## Supplementary material for "Engineering a virus-like particle to display peptide insertions using an apparent fitness landscape": Sequencing text files, python code, and primer descriptions: eHTS069S28_s1_pe (part 14 of 56)

```
CCCDCFCCCCCCGGGGGGGGGGGHHHHGGHHGHHBADG355GHHGHGGGGEFHHHHHHHHHHHHHHHHHGGGGGHHGGGGGGHHHHGHHHHHHHHHHHHHHHGHHHFHHHHHHHGGGGGHHHHHHHHHHHHHHHHGGCGGGGHGGGGGG
@M02034:409:000000000-BFKT7:1:1107:9157:12640 1:N:0:28
AAAGTCGAGGTGCCTAAAGTGGCAACCCAGACTCAGACTAAGGTTGGTGGTGTAGAGCTTCCTGTAGCCGCATGGCGTTCGTACTTAAATATGGAACTAACCATTCCAATTTTCGCTGTCTCTTATACACATCTCCGAGCCCACGAGACT
+
CCCCCFCCBCCCGGGGGGGGGGGHGHHGGHHGHHGHFHGHHHHHHHGEFGFFGGHFGHHHHHHHHGHHFGGGGGGHGGGGGGFHHHHHGHHHHGHHHHHHHHHHGHHHFHHHGFGGGGGHHHHHHHHGHHGFFHHHGCGGGEHGGGGGFG
@M02034:409:000000000-BFKT7:1:1107:17939:12640 1:N:0:28
AAAGTCGAGGTGCCTAAAGTGGCAACCCAGACTGTTTCGGGTGTTGGTGGTGTAGAGCTTCCTGTAGCCGCATGGCGTTCGTACTTAAATATGGAACTAACCATTCCAATTTTCGCTGTCTCTTATACACATCTCCGAGCCCACGAGA
+
3>AAAFBB@2AAFGGGGGGGGGGHHHHGAGAFHHHHHHEEFHGGGGHGGCEFGHHHEHFHHHHHHHGHHGCEEGGHGGGGGGFGHHHEFHGGHHBHHGHGGHHHHGFGHHHHGHCEFEGFHHHGFH2?DGBGFBHEA/@/CFECD?CG
@M02034:409:000000000-BFKT7:1:1107:24774:12645 1:N:0:28
AAAGTCGAGGTGCCTAAAGTGGCAACCCAGACTCAGAATAATGTTGGTGGTGTAGAGCTTCCTGTAGCCGCATGGCGTTCGTACTTAAATATGGAACTAACCATTCCAATTTTCGCTGTCTCTTATACACATCTCCGAGCCCACGAGACT
+
CCCCCFCCCCCCGGGGGGGGGGGHHHHGGHHGH3B3FGCH5BFGHHEEFGEFGHHHHHHHHHHHGFGHHGGGGGHHGGGGGEGHHHHHFHHHHHHHFHHHHHHHGHGGFHHHHHGFGGGGHFHHHHFGFFHHGHHGG//DGGHGGCC?DB
@M02034:409:000000000-BFKT7:1:1107:24394:12646 1:N:0:28
AAAGTCGAGGTGCCTAAAGTGGCAACCCAGACT
+
BCCCBFCCCCBBGGGGGGGGGGGHHHHGGHHGH
@M02034:409:000000000-BFKT7:1:1107:6038:12652 1:N:0:28
AAAGTCGAGGTGCCTAAAGTGGCAACCCAGACTGCTTA
+
CCCCCFCCCCBCGGGGGGFGGGGHHHHDGHHGH33D55
@M02034:409:000000000-BFKT7:1:1107:11955:12654 1:N:0:28
AAAGTCGAGGTGCCTAAAGTGGCAACCCAGACTGGGTGTGCGGTTGGTGGTGTAGAGCTTCCTGTAGCCGCATGGCGTTCGTACTTAAATATGGAACTAACCATTCCAATTTTCGCTGTCTCTTATACACATCTCCGAGCCCACGAGACT
+
CCCCCFCCCCCCGGGGGGGGGGGHHHHGGHHGHHGHCEGGHGGGGG0EEFEEADHFGFGHGHHGGFGHHGGGGGGCEE@GGECHHHHHHGHFFF?BGHHHFCDGGGFEHHFHHGFGGF?GGGHGHHGHHFHFHFHGC@CF?FHECGCGGH
@M02034:409:000000000-BFKT7:1:1107:11688:12654 1:N:0:28
AAAGTCGAGGTGCCTAAAGTGGCAACCCAGACTAATACTCATGTTGGTGGTGTAGAGCTTCCTGTAGCCGCATGGCGTTCGTACTTAAATATGGAACTAACCATTCCAATTTTCGCTGTCTCTTATACACATCTCCGAGCCCACGAGACT
+
CCCCCFCCBCABGGGGGGGGGGGGHHHGGHHGHHHHHHHHHHHHHHHEGGEFHHHHHHHHHHHGHHHHHGGGGGHHGGGGGGHHHHHFHHGHHHHHHHHGHHHHHHHHHHHHHFGGGGGGHHHHHHHGGHFHHHHGGCGGGGHGGGGGGH
@M02034:409:000000000-BFKT7:1:1107:20630:12658 1:N:0:28
AAAGTCGAGGTGCCTAAAGTGGCAACCCAGACTAATAAGAATGTTGGTGGTGTAGAGCTTCCTGTAGCCGCATGGCGTTCGTACTTAAATATGGAACTAACCATTCCAATTTTCGCTGTCTCTTATACACATCTCCGAGCCCACGAGACT
+
BCCCCFCCCCCBGGGGGGGFGGGHHHHGGHHGHHHFGHHHHHHFGHHAFGGFFGHFHHFHHHHHHGHHGGGEGEHFEEGGGEGHHHHFFHHHGFEFFHHHFFFGHGHFHHHHHHGGGGGHHHHFHHEFFGHHGHHHGGGGGGHGGGGGGH
@M02034:409:000000000-BFKT7:1:1107:22381:12667 1:N:0:28
AAAGTCGAGGTGCCTAAAGTGGCAACCCAGACTGGTACGGGGGTTGGTGGTGTAGAGCTTCCTGTAGCCGCATGGCGTTCGTACTTAAATATGGAACTAACCATTCCAATTTTCGCTGTCTCTTATACACATCTCCGAGCCCACGAGACT
+
BBBABFBBBBAAGGGGGGGGGFGGGHHGGHFGHHHHHHEGGGGEEEGGGGBFFGHHHHHHHHHHHHHHHFGEGGHHGFGGFEHHHHHGHHHHGHGGFHHHHHHHHHGHHHHHHHGDGGDFHHHEGHHHGFGHGHGHD<DGDGHGGGGGGD
@M02034:409:000000000-BFKT7:1:1107:21371:12680 1:N:0:28
AAAGTCGAGGTGCCTAAAGTGGCAACCCAGACTGGGTCTGGGGTTGGTGGTGTAGAGCTTCCTGTAGCCGCATGGCGTTCGTACTTAAATATGGAACTAACCATTCCAATTTTCGCTGTCTCTTATACACATCTCCGAGCCCACGAGACT
+
CBCCCFCCCDACGGGGGGGGGGGHHHHGGHHGHHHHFGHHHHGBEGGFFGEFFHHHHHHHHHHHHHHHHGGGGGHHGGGGGFHHHHHHHHHHHHGGHHFHHHFHHHHHHHHHHGGGGGGHHHHHGHHHGHGHHHHGFDGFGEGGCGGGGG
@M02034:409:000000000-BFKT7:1:1107:20938:12681 1:N:0:28
AAAGTCGAGGTGCCTAAAGTGGCAACCCAGACTCAGCGGAATGTTGGTG
+
A?AAAF1>1>>AEGGFGGFFFFFBFGCEGGHFHH11CEEEEEAGFF//B
@M02034:409:000000000-BFKT7:1:1107:6899:12690 1:N:0:28
AAAGTCGAGGTGCCTACAGTGGCAACCCAGACTAATAATAAGGTTGGTGGTGTAGAGCTTCCTGTAGCCGCATGGCGTTCGTACTTAAATATGGAACTAACCATTCCAATTTTCGCTGTCTCTTATACACATCTCCGAG
+
AAA@ADA>AAAAGCGF1BFEGGGHGFFGGHHGF1BGBHHH21B1BE/AEAEFG1AE1FDHFHHGGGHEFGEEFEHFEE@FEGEEEG2@GGHHHF1DCFDB1BBGHD2FFGGHH2@EEEEHHFHHFFFF>F1GBGFH//<
@M02034:409:000000000-BFKT7:1:1107:11390:12692 1:N:0:28
AAAGTCGAGGTGCCTAAAGTGGCAACCCAGACTGTGCCTAAGGTTGGTGGTGTAGAGCTTCCTGTAGCCGCATGGCGTTCGTACTTAAATATGGAACTAACCATTCCAATTTTCGCTGTCTCTTATACACATCTCCGAGCCCACGAGACT
+
CBCCCFCCBCCCGGGGGGGGGGGHHHHGGHHGHGHHHHHHHHHGHHGGGGGGGFHGHHHHHHHHHGHGHGGGGGHGGGGGGGFHHHHHHHHHHDDDGHHGFFFGHFFFHHFHHFGGGGEGHGHHGHHGHHGFHHHFB<<BDFHEFFDCFH
@M02034:409:000000000-BFKT7:1:1107:22551:12696 1:N:0:28
AAAGTCGAGGTGCCTAAAGTGGCAACCCAGACTGATAAGAATGTTGGTGGTGTAGAGCTTCCTGTAGCCGCATGGCGTTCGTACTTAAATATGGAACTAACCATTCCAATTTTCGCTGTCTCTTATACACATCTCCGAGCCCACGAGACT
+
ABBBAFABBBAAGGGGGGGFGGGHHHFFGHHGHHFHHHHHHHHHGHHGGGFFFFHHHHHHGHHHGHHHHGGGGGHHGGGGGGHHHHHFHHHHHHFFHHHEGHHHHHFFFHHHHHGGGGGHHHHHHHGHGHHHHHFHGCGGGGHGCGGGGH
@M02034:409:000000000-BFKT7:1:1107:4976:12700 1:N:0:28
AAAGTCGAGGTGCCTAAAGTGGCAACCCAGACTACGAATACTGTTGGTGGTGTAGAGCTTCCTGTAGCCGCATG
+
A>A3>D>AA2A4BEG5GGGGFFFHFHHGGCHGHHFEEDF2BGBBDGAE21A1A3DA5D335BB5A55B31A0EA
@M02034:409:000000000-BFKT7:1:1107:2977:12703 1:N:0:28
AAAGTCGAGGTGCCTAAAGTGGCAACCCAGACTTGTTCTTCGGTTGGTGGTGTAGAGCTTCCTGTAGCCGCATGGCGTTCGTACTTAAATATGGAACTAACCATTCCAATTTTCGCTGTCTCTTATACACATCTCCGAGCCCACGAGACT
+
AAABBF@AADABFGGGGBFGGGDGHHGEEHCGHHHHGHHGHHEFEGGEFGAFGGHHGBGHFGGFFGFBGGE?EGHHFDGEGGEGGHBBGGFHHFFFBGBB3GHGGF?FHHHHHGE??EFBGEHFHHFHBC2GBGBFE/B/</FF@FCEFH
@M02034:409:000000000-BFKT7:1:1107:24742:12704 1:N:0:28
AAAGTCGAGGTGCCTAAAGTGGCAACCCAGACTCAGACTCATGTTGGTGGTGTAGAGCTTCCTGTAGCCGCATGGCGTTCGTACTTAAATATGGAACTAACCATTCCAATTTTCGCTGTCTCTTATACACATCTCCGAGCCCACGAGACT
+
CCCBCFCCCCBBGGGGGGGGGGGHHHHGGHHGHHHHHHHHHHHHHHHGGGFFHHHHHHHHHHHHHHHHHGGGGGHHGGGGGGHHHHHBHHHHHHHHGHHHHHHHHHHHHHHHHHGGGGGHHHHHEHFHGHHHHHHFGGGGGGHGGGGGGH
@M02034:409:000000000-BFKT7:1:1107:11378:12707 1:N:0:28
AAAGTCGAGGTGCCTAAAGTGGCAACCCAGACTGTGCCTAAGGTTGGTGGTGCAGA
+
BBCCCFBCBCBBGGGGGGGGGGGHHHHGGHHGH3AFE5FF33FGB22B22B133D5
@M02034:409:000000000-BFKT7:1:1107:2995:12709 1:N:0:28
AAAGTCGAGGTGCCTAAAGTGGCAACCCAGACTTGTTCTTCGGTTGGTGGTGTAGAGCTTCCTGTAGCCGCATGGCGTTCGTACTTAAATATGGAACTAACCATTCCAATTTTCGCTGTCTCTTATACACATCTCCGAGCCCACGAGACT
+
BCCCBFABCBABGGGGGGGGGGGHHHHGGHHGGHHHHHHHHHGFGGGEFGFFFFHGHGHHHHHHHFHGGGGEGGHHGGGGGEFEHHHHHGHGHHFFFHHHHHFHHGGFHHHHHHGGGGGHHHHHGGHHHFFHHHHBDCCFGGHGGGGGGG
@M02034:409:000000000-BFKT7:1:1107:4945:12713 1:N:0:28
AAAGTCGAGGTGCCTAAAGTGGCAACCCAGACTACGAATACTGTTGGTGGTGTAGAGCTTCCTGTAGCCGCATGGCGTTCGTACTTAAATATGGAACTAACCATTCCAATTTTCGCTGTCTCTTATACACATCTCCGAGCCCACGAGACT
+
?AAAAFAADD1AB1FFGGG3FFGHFGFGGHHAGF0EAFGGHHHHHGHEFF?BFFFDFAGHF1DG1AFDFEEEEEH0E>EFEB0FGHHFHFFHHHGHHHHBFFFHHGDF2FGHHDGGGC?FGBFGFHG2FF1FGHF1C<CCC//FCC<?/?
@M02034:409:000000000-BFKT7:1:1107:20725:12718 1:N:0:28
AAAGTCGAGGTGCCTAAAGTGGCAACCCAGACT
+
CCCCCFCCCCCCGGGGGGGFGGGHHHHGGHHGH
@M02034:409:000000000-BFKT7:1:1107:28531:12720 1:N:0:28
AAAGTCGAGGTGCCTAAAGTGGCAACCCAGACTCCGAATCATGTTGGTGGTGTAGAGCTTCCTGTAGCCGCATGGCGTTCGTACTTAAATATGGAACTAACCCAT
+
AABBAFBCCCBBGGGGGGGGGGGHFGHGGHHGH33A2ABEH5GFGHHFFGEFGGHGGHHHHHHHGGHHHGEEFEFFEEGFEEEGFHHHHHHHGHEGCGFFFG//B
@M02034:409:000000000-BFKT7:1:1107:25707:12725 1:N:0:28
AAAGTCGAGGTGCCTAAAGTGGCAACCCAGACTTCGCCGCCGGTTGGTGGTGTAGAGC
+
CCCCCFCCCCACGGGGGGGGGGGHHHGGGHHGC55AEEEA2AEGCE?AA1E1?BF555
@M02034:409:000000000-BFKT7:1:1107:3814:12736 1:N:0:28
AAAGTCGAGGTGCCTAAAGTGGCAACCCAGACTGTTAATCATGTTGGTGGTGTAGAGCTTCCTGTAGCCGCATGGCGTTCGTACTTAAATATGGAACTAACCTTCCAATTTTCGCTGTCTCTTATACACATCTCCGAGCCCACGAGACTC
+
BBBBBFBBBBBBGGGGGGGGGFGHHHHGGHHGHHHHHHHHHHHHHHHFFGAFHHHHHHHHHHHHHHHHHGGFGGHHGGGGGGHHHHHFHHHHHFFGFHGHHHGHHFGGHHHHHGGGGFHHHHHHHFFHHDGHHFHGDFGFGHGGFGGGHF
@M02034:409:000000000-BFKT7:1:1107:10702:12740 1:N:0:28
AAAGTCGAGGTGCCTAAAGTGGCAACCCAGACTACTAAGTCGGTTGGTGGTGTAGAGCTTCCTGTAGCCGCATGGCGTTCGTACTTAAATATGGAACTAACCATTCCAATTTTCGCTGTCTCTTATACACATCTCCGAGCCCACGAGACT
+
BBCCBFCCBBBBGFGGGGGGFGGHHHGGGHGGHGHHHHHGHGGGFGGGFGEGGHHEGFFHHHHHHFFHHGGGGGGHGGGGGFFHHHHHFGFHHEBGFHHGHHHGGHHHHHHHGHGGGGGEFHGHHHFHHH2C2FGDF?@@FGHGGGGGGF
@M02034:409:000000000-BFKT7:1:1107:26036:12741 1:N:0:28
AAAGTCGAGGTGCCTAAAGTGGCAACCCAGACTGAGAATCCGGTTGGTGGTGTAGAGCTTCCTGTAGCCGCATGGCGTTCGTACTTAAATATGGAACTAACCATTCCAATTTTCGCTGTCTCTTATACACATCTCCGAGCCCACGAGACT
+
AAAAAFABBBBBGGGGGGGGFGGGHHHGGHHGHGGGHHFFH?EAEFE11AFFGGHHFBHHFGHHHHHHGGGEEEFF@EFFFEHHHHHHHHHHG33FEGFEFFFGHHGGHHHHHHGCGGGHHHHHFHBHGFHFHHHHGCCFCGEAC/>A?F
@M02034:409:000000000-BFKT7:1:1107:14773:12744 1:N:0:28
AAAGTCGAGGTGCCTAAAGTGGCAACCCAGACTACGGCGCATGTTGGTGGTGTAGAGCTTCCTGTAGCCGCATGGCGTTCGTACTTAAATATGGAACTAACCATTCCAATTTTCGCTGTCTCTTATACACATCTCCGAGCCCACGAGACT
+
AAAABFABDBAAFGGGGGGGGFGFFHGGGHHGHHHEE?AAEGEHHHFAFDBBFBFDGB3FHCHDGHFHHGGGEGHHGEGFG>EGHHGFHHFGGFGHHHHHHFHHHHHFGHHHHHGGGGBGHHHFHFGHGHHHHHHGG?DGGGGGGCGGGH
@M02034:409:000000000-BFKT7:1:1107:10895:12745 1:N:0:28
AAAGTCGAGGTGCCTAAAGTGGCAACCCAGACTCCTCATCGGGTTGGTGGTGTAGAGCTTCCTGTAGCCGCATGGCGTTCGTACTTAAATATGGAACTAACCATTCCAATTTTCGCTGTCTCTTATACACATCTCCGAGCCCACGAGACT
+
AAAAAFABBBAAGGGGGGGGGFGFFGG?FCEFHHHHFGGHGEGHFGGEFDAFGFGFHGGHHBHDFGHHHGGGEGHHGEGGFFHHEHHHHHGHHGFGGHHGHHHHHHHGHHHHHGEGGDFGFDGHHHHHFFHHHHHHE>CGGGHGGGGGGH
@M02034:409:000000000-BFKT7:1:1107:14656:12747 1:N:0:28
AAAGTCGAGGTGCCTAAAGTGGCAACCCAGCATATTGGTGGTGTAGAGCTTCCTGTAGCCGCATGGCGTTCGTACTTAAATATGGAACTAACCATTCCAATTTTCGCTGTCTCTTATACACATCTCCGAGCCCACGAGACTCCTGAGCA
+
CCCDCFCCCDBBGGGGGGGGGGGHHHHGGHGFHAGGHHHGGEFHEHFHHHHDEGGF5DA3EF?EFFAE1>FEG2?FGF3BEEHFH3FCE3GFFEGGH@FHFEGH4>FEEGDH4FGDGEFGCDF3F?F<ECCDG/FB/>BEFHB1GHHGG
@M02034:409:000000000-BFKT7:1:1107:10686:12756 1:N:0:28
AAAGTCGAGGTGCCTAAAGTGGCAACCCAGACTACTAAGTCGGTTGGTGGTGTAGAGCTTCCTGTAGCCGCATGGCGTTCGTACTTAAATATGGAACTAACCATTCCAATTTTCGCTGTCTCTTATACACATCTCCGAGCCCACGAGACT
+
CCBCBFCCCCABGGGGGGGGFGFHHHFGGHHGHGHHHHHGFGGGGGGGGGFFGHHHGHHHHHHHHHHHHGGGGGHGGEEGGGHHHHHFHHFHHHGHHHHHHHHHHGHHHHHHHHGGGGGHHGHHHHHHHHHHHHHHGDGGFGHGGGG?DF
@M02034:409:000000000-BFKT7:1:1107:7374:12759 1:N:0:28
AAAGTCGAGGTGCCTAAAGTGGCAACCCAGACTTGTAATAAGGTTGGTGGTGTAGAGCTTCCTGTAGCCGCATGGCGTTCGTACTTAAATATGGAACTAACCATTCCAATTTTCGCTGTCTCTTATACACATCTCCG
+
?AAAADAA?DAA4GFGFFGGGFGHB44A2A22FGHDFGG5BA3DFG?AFE1FGFE5D5GGG3GB5AFGF?E0EGHGEEGEFECCFGE@GHBDG33EGHFFF13B3?F4?GGHGDEEGGE3GHGGDBDE21BG1DF1A
@M02034:409:000000000-BFKT7:1:1107:14781:12760 1:N:0:28
AAAGTCGAGGTGCCTAAAGTGGCAACCCAGACTACGGCGCATGTTGGTGGTGTAGAGCTTCCTGTAGCCGCATGGCGTTCGTACTTAAATATGGAACTAACCATTCCAATTTTCGCTGTCTCTTATACAC
+
B@ABBFAADBA?GGGBCGGGGFGBGGCDFE2EGDE2?CC??EEGFFGAE1AFG3G5DBFGHFHDGHFFHGG/EEHH?EEFC?2?FGEG34BFGB33FGFHG03FHHHEHGGHG4<EFD/FGFHHHHDB2<
@M02034:409:000000000-BFKT7:1:1107:22037:12762 1:N:0:28
AAAGTCGAGGTGCCTAAAGTGGCAACCCAGACTAATAAGCAGGTTGGTGGTGTAGAGCTTCCTGTAGCCGCATGGCGTTCGTACTTAAATATGGAACTAACCATTCCAATTTTCGCTGTCTCTTATACACATCTCCGAGCCCACGAGACT
+
CCCCCFCCCCCCGGGGGGGGGGGHHHHGGHHGHHHHHHHHHHHFGHGFFGEFGFHGHHHHHHHHHHHHHGGGGGHHGGGGGFHHHHHHHHHHHHGGGHHHGHGHHGHGHHHHHHGGGGGHHGHHHHHHGHGHHHHFFCFGGGHGGFGDDF
@M02034:409:000000000-BFKT7:1:1107:9397:12765 1:N:0:28
AAAGTCGAGGTGCCTAAAGTGGCAACCCAGACTAGGGAGAAGGTTGGTGGTGTAGAGCTTCCTGTAGCCGCATGGCGTTCGTACTTAAATATGGAACTAACCATTCCAATTTTCGCTGTCTCTTATACACATCTCCGAGCCCACGAGACT
+
CCDDCFCDCDCCGGGGGGGGGGGHHHHGGHHGHHFHCAAEFGHHHHGGGGEFGHHHHHHHHHHHHHHHHGGGGGHHGGGGGGHHHHHHHHHHHHFHFHHHHHHHHHGHHHHHHHGGGGGHBFGHFHBFFH2BB?GFE?BDGGEGGGCGDG
@M02034:409:000000000-BFKT7:1:1107:18833:12766 1:N:0:28
AAAGTCGAGGTGCCTAAAGTGGCAACCCAGACTACGCGTGAGGTTGGTGGTGTAGAGCTTCCTGTAGCCGCATGGCGTTCGTACTTAAATATGGAACTAACCATTCCAATTTTCGCTGTCTCTTATACACATCTCCGAGCCCACGAGAC
+
CCCCCFCBDBABGGGGGGGGGGGHHHHGGHHGHFCE?E2AE1FFGHGGGGEFHHHHHHHHHHHHHHHHHGGGGGHHGGGGGFHHHHHHHHHHHGHHGHHHHHHHGHHHHHHHHHGGGGGHHHHHHHHHGHFHFHHFGFGGGGHGGGGGG
@M02034:409:000000000-BFKT7:1:1107:7367:12775 1:N:0:28
AAAGTCGAGGTGCCTAAAGTGGCAACCCAGACTTGTAATAAGGTTGGTGGTGTAGAGCTTCCTGTAGCCGCATGGCGTTCGTACTTAAATATGGAACTAACCATTCCAATTTTCGCTGTCTCTTATACACATCTCCGAGCCCACGAGACT
+
CCCCCFCCCCABGGGGGGGGGGGHHHHGGHHGHHHHHHHHHHHHHHGGGGBFGGHHHHHHHHHHHHHHHGGGGGHHGEGGGGHHHHFHHHHHHHHGHHHGGHHHHHHHHHHHHGGGGGGGHGHHHHHGHHFHHGHFFCCCGGHGGGGGDF
@M02034:409:000000000-BFKT7:1:1107:17927:12780 1:N:0:28
AAAGTCGAGGTGCCTAAAGTGGCAACCCAGACTAAGGATCGTGTTGGTGGTGTAGAGCTTCCTGTAGCCGCATGGCGTTCGTACTTAAATATGGAACTAACCATTCCAATTTTCGCTGTCTCTTATACACATCTCCGAGCCCACGAGACT
+
BBBBBFBBBBABGGGGGGGFGGGHHHHGGHHGHHHHHHHHGHHGGHHEFGFFGFHGHHHHHHHFGHHHHFGEGGHHGGGGGEHFHHHHHHHHHHHGHHHFHHGHHHHHHHHHHHGGGGGGGGFHHHHHHGEHGGHGEBGGGGHGGCGGGF
@M02034:409:000000000-BFKT7:1:1107:16776:12781 1:N:0:28
AAAGTCGAGGTGCCTAAAGTGGCAACCCAGACTTCGAGTCTTGTTGGTGGTGTAGAGCTTCCTGTAGCCGCATGGCGTTCGTACTTAAATATGGAACTAACCATTCCAATTTTCGCTGTCTCTTAACACATCTCCGAGCCCACGAGACTC
+
BBBBBFBBDBBBGGGGGGGFFGGHHGHGGHHGHHHGGHGHGHGGHHHFFGBFGHHGHHHHHHHHHHHHHGCFGGHHGGGGGGHHHHHGHHGHHHBGHHHHHHGHHHGHHHHHHHGGGGGGHHHHHGEHGGHHHHHGGGGGGFGGGGGGFH
@M02034:409:000000000-BFKT7:1:1107:6100:12781 1:N:0:28
AAAGTCGAGGTGCCTAAAGTGGCAACCCAGACTAATAATAGTGTTGGTGGTGTAGAGCTTCCTGTAGCCGCATGGCGTTCGTACTTAAATATGGAACTAACCATTCCAATTTTCGCTGTCTCTTATACACATCTCCGAGCCCACGAGACT
+
CCCCCFCCCCBCGGGGGGGGGGGHHHHGGHHGGHHHHHHHHHHHHHHGGGBFGHHHHHHHHHHHHHHHHGGGGGHHGGGGGGHHHHHFGHHHHHFHHHHHHHHHHHHHHHHHHHGGGGGHHFHHGHHHFHFHHHHHGCGGGGHGGGGGGB
@M02034:409:000000000-BFKT7:1:1107:3747:12786 1:N:0:28
AAAGTCGAGGTGCCTAAAGTGGCAACCCAGACTACTGATACTGTTGGTGGTGTAGAGCTTCCTGTAGCCGCATGGCGTTCGTACTTAAATATGGAACTAACCATTCCAATTTTCGCTGTCTCTTATACACATCTCCGAGCCCACGAGACT
+
BABBBFBBBBBBGGGGGCGGGGGGHHFGGHHGHHFHHHHHHHGGHHHGFGBFGBG5GHHHFFHHHFHGHGGEEFHCEEGFFFHHHHGFHHFHHHFFFGFGFHGHHHHHHGHHHBEEGGGGHGGHDHG?FFBFBGG?CBD/BFGGDDG//F
@M02034:409:000000000-BFKT7:1:1107:6116:12789 1:N:0:28
AAAGTCGAGGTGCCTCAAGTGGCAACCCAGACTAATAATAGTGTTGGTGGTGTAGAGCTTCCTGTAGCCGCATGGCGTTCGTACTTAAATATGGAACTAACCATTCCAATTTTCGCTGTCTCTTATACACATCTCCGATCCCACGAG
+
AA?AAD11ADAAGFG1EF1FGFFFCHHG00AAFHHHG2DGFHB2FCEEF/AAAG1GFBG1GGHHHGFFHGG?E>0E/EEGFGFGHHFGHGFFH1FBGBDGHABGFFHFBGGFGHCCAEGHHHHHBFGD2B1BCFHHC//<BGFH/>B
@M02034:409:000000000-BFKT7:1:1107:3764:12795 1:N:0:28
AAAGTCGAGGTGCCTAAAGTGGCAACCCAGACTACTGATACTGTTGGTGGTGTAGAGCTTCCTGTAGCCGCATGGCGTTCGTACTTAAATATGGAACTAACCATTCCAATTTTCGCTGTCTCTTATACACATCTCCGAGCCCACGAGACT
+
BBBBAFABBBABGGGGFBGGGGGHHHHGGHGGHHHHHHGHHHHHHHHGGGEFHHHGHHHHHHHHGFHGHGGEGGHHGGGGGGFHGHHDGHGHHHGHFHHHHHHHHHHHFHGHHF?EGGGFFHHHGHFHHGEHHHFFGB/@?FHGG/@DD<
@M02034:409:000000000-BFKT7:1:1107:7842:12797 1:N:0:28
AAAGTCGAGGTGCCTAAAGTGGCAACCCAGACTAAGAATAATGTTGGTGGTGTAGAGCTTCCTGTAGCCGCATGGCGTTCGTACTTAAATATGGAACTAACCATTCCAATTTTCGCTGTCTCTTATACACATCTCCGAGCCCACGAGACT
+
CCCCCFCCCCCCGGGGGGGGGGGHHHHGGHHGHHHHFHHHHHHHHHGEFGEFGFHFEFHHGHHHHHGHHGGGGGHHGEGGGFHHHHHHHHHGHHGFHHHHF1DGHHHFHHHHHDGGGGFHHHHGFHHHHGFGHHHFGCGGGCHGGFGGGG
@M02034:409:000000000-BFKT7:1:1107:13390:12798 1:N:0:28
AAAGTCGAGGTGCCTAAAGTGGCAACCCAGACTGGGCATGGTGTTGGTGGTGTAGAGCTTCCTGTAGCCGCATGGCGTTCGTACTTAAATATGGAACTAACCATTCCAATTTTCGCTGTCTCTTATACACATCTCCGAGCCCACGAGACT
+
CCCCCFCCCCCCGGGGGGGGGGGHHHHGGHHGHHHHHHHHHHHHGHHEFGEFHHHHHHHHHHHHHHHHHGGGGGHHGGGGGGHHHHHHBHHHHHEGGHHHHHGHHHHHHHHHHHGGGGGHHHHHHHHHHHGHHHHHGDCGGGHGGGGGGH
@M02034:409:000000000-BFKT7:1:1107:25689:12800 1:N:0:28
AAAGTCGAGGTGCCTAAAGTGGCAACCCAGACTCAGAAGAATGTTGGTGGTGTAGAGCTTCCTGTAGCCGCATGGCGTTCGTACTTAAATATGGAACTAACCATTCCAATTTTCGCTGTCTCTTATACACATCTCCGAGCCCACGAGACT
+
BBBBBFBBBBAAGGGGGGGGGGGHHHHGGHHGH3BFFFGFHFHHHHFEGFEFGGHHGGFGHFHGHHFHHGGCEGHHGFGGGEFGHHGFHHHHHHFHGHHHHFHHHHHFFGGHHDEAFEFHHHGFFHDGFFGHHHHFG?DGGGHGGCGGGD
@M02034:409:000000000-BFKT7:1:1107:29072:12824 1:N:0:28
AAAGTCGAGGTGCCTAAAGTGGCAACCCAGACTGATAAGCAGGTTGGTGGTGTAGAGCTTCCTGTAGCCGCATGGCGTTCGTACTTAAATATGGAACTAACCATTCCAATTTTCGCTGTCTCTTATACACATCTCCGAGCCCACGAGACT
+
BBCCBFCBBBABGGGFGFGFGGGGGGGGGHGFHHHHHHHHHHHGHHGEFGBFFHHGHHGHGHGGFFHGHEE>EEFFEEEEEEFHHHHFHHFFFHGFBFFHGHFHHGFDHHHHHFGEEGFFHHHHHHFHBG2FBFFBCBD?CGHC?/AE/D
@M02034:409:000000000-BFKT7:1:1107:5733:12828 1:N:0:28
AAAGTCGAGGTGCCTAAAGTGGCAACCCAGACTACTAATAAGGTTGGTGGTGTAGAGCTTCCTGTAGCCGCATGGCGTTCGTACTTAAATATGGAACTAACCATTCCAATTTTCGCTGTCTCTTATACACATCTCCGAGCCCACGAGAC
+
AAAAAFAADD1>AGGGEGGGFGGFCBFE0GG0AE0D1BF2AEHHHGGGGGGFHGFEEGDGGBGGGFGEHGE/EEFHGGGGCGFHFHHHFHHHFBGFGHDGBHBHHGHGHBDFGGECEE?DEFHHHHFDDFGFHH1DC<//BFEGGC//A
@M02034:409:000000000-BFKT7:1:1107:26701:12829 1:N:0:28
AAAGTCGAGGTGCCTAAAGTGGCAACCCAGACTAGGGGTGGTGTAGAGCTTCCTGTAGCCGCATGGCGTTCGTACTTAAATATGGAACTAACCATTCCAATTTTCGCTGTCTCTTATACACATCTCCGAGCCCACGAGACTCCTGAGCAT
+
CCCCCFCCDDCBGGGGGGGGGGGHHHHGGHHGHHHHHGGGGGGHHHHHGHHHHHHHHHHHGGGGGHHGFGGGGHHHHHHHHHHHHEGHHHHHHHHHGHHHHHHHHGGGGGHHHHHHHGHGHFHHHHHGFGCGGGGGGGFGHHGHHHHHHF
@M02034:409:000000000-BFKT7:1:1107:17848:12832 1:N:0:28
AAAGTCGAGGTGCCTAAAGTGGCAACCCAGACTTCTTCGCCTGTTGGTGGTGTAGAGCTTCCTGTAGCCGCATGGCGTTCGTACTTAAATATGGAACTAACCATTCCAATTTTCGCTGTCTCTTATACACATCTCCGAGCCCACGAGACT
+
AABBAFBAD@ABGGGGGGFGGGGGHHHGGHHGGHHHHHHGGGHHHHHGFGAFFHHHHHHHHHHFDGHHHGGFGGHHGFGGGEFHHHGGHHHHHHGFFHFFGHFHHGFHHHHHHHGCFFGFHBGGFHFGEHEHFHFBC<DCFEHGGCDDFG
@M02034:409:000000000-BFKT7:1:1107:11961:12834 1:N:0:28
AAAGTCGAGGTGCCTAAAGTGGCAACCCAGACTACTAAGCAGGTTGGTGGTGTAGAGCTTCCTGTAGCCGCATGGCGTTCGTACTTAAATATGGAACTAACCATTCCAATTTTCGCTGTCTCTTATACACATCTCCGAGCCCACGAGACT
+
ABCBAFBC@BABGFGGGGGGGGGHHHHGGHHGHHHHHHHHGHHHHHGEGGFFGGHHHHHHHHHHGHHGHGGEGGGHGGGGGGHHHHHGGHHHHHHGHHHHGGGHHHHGHHHHHHGGGDEGHFHHHHGHFGFHHFGDFCGCGGHGG@DFGG
@M02034:409:000000000-BFKT7:1:1107:26473:12842 1:N:0:28
AAAGTCGAGGTGCCTAAAGTGGCAACCCAGCTTGTTT
+
AAA1AFAA@D>AFGGFGGGGFDEBAAGEG0AFD0GEH
@M02034:409:000000000-BFKT7:1:1107:27872:12848 1:N:0:28
AAAGTCGAGGTGCCTAAAGTGGCAACCCAGACTAGTAATCCTGTTGGTGGTGTAGAGCTTCCTGTAGCCGCATGGCGTTCGTACTTAAATATGGAACTAACCATTCCAATTTTCGCTGTCTCTTATACACATCTCCGAGCCCACGAGACT
+
CCCCCFCCDDCCGGGGGGGGGGGHHHHGGHHGHHHHHHHHHHHHHHHGFGEFFDHFHGEGGHHHHHGGGGGEFGHFEFGGGEFGHHHHHHHHHG3BGHHHFFBGHGHEHHHHHHEFGGGGHHHHFHFFHFHHHHHBGCCGGFGFGCDFGH
@M02034:409:000000000-BFKT7:1:1107:18530:12850 1:N:0:28
AAAGTCGAGGTGCCTAAAGTGGCAACCCAGACTAAGAATCAGGTTGGTGGTGTAGAGCTTCCTGTAGCCGCATGGCGTTCGTACTTAAATATGGAACTAACCATTCCAATTTTCGCTGTCTCTTATACACATCTCCGAGCCCACGAGACT
+
CCCCCFCCCCCCGGGGGGGGGGGHHHHGGHHGHHBEFGGHHHHHHHGECEFFA3G5FFDGEGHFHFDBEEG>EFHA@?EGA??EFEGDFGHGGF33BGHHEE3F??GBFGGHHD@EFEEGFHFF44?DGFE?GGHDD/BCDF//<@</AD
@M02034:409:000000000-BFKT7:1:1107:17359:12851 1:N:0:28
AAAGTCGAGGTGCCTAAAGTGGCAACCCAGACTGGGAAGGGGGTTGGTGGTGTAGAGCTTCCTGTAGCCGCATGGCGTTCGTACTTAAATATGGAACTAACCATTCCAATTTTCGCTGTCTCTTATACACATCTCCGAGCCCACGAGACT
+
CBCCCFCCCCBCGGGGGGGGGGGHHHHGGHHGHHHHHHGGGGGEFGGGGGEFGHHHHHHHHHHHHHHHHGGGGGHHGGGGGGFHHHHHHHHHHHFHHHHHHHHHHHGGEGHHHHGGGGGHHHHHHHHHGHHHHHHHGGGGGGGGGGGGGF
@M02034:409:000000000-BFKT7:1:1107:7968:12851 1:N:0:28
AAAGTCGAGGTGCCTAAAGTGGCAACCCAGACTAGTAGTGAGGTTGGTGGTGTAGAGCTTCCTGTAGCCGCATGGCGTTCGTACTTAAATATGGAACTAACCATTCCAATTTTCGCTGTCTCTTATACACATCTCCGAGCCCACGAGACT
+
BBBBBFBBBBABGGGGGGGDFGGHHHGGGHHGHHHHHHGHHHHGHHGGFGBFGHHHHHHHHHHHHHHHHGGGGGHHGEGGGGHGHHHHHHFHGHHFGHGGHHGHHHFHHHHHHHGGGGGFHHHHDHFHGFFHHHFHG?DFGGHGGGGGGF
@M02034:409:000000000-BFKT7:1:1107:9461:12852 1:N:0:28
AAAGTCGAGGTGCCTAAAGTGGCAACCCAGACTGCGAATCATGTTGGTGGTGTAGAGCTTCCTGTAGCCGCATGGCGTTCGTACTTAAATATGGAACTAACCATTCCAATTTTCGCTGTCTCTTATACACATCTCCGAGCCCACGAGACT
+
BBBBBFBBBBAAGGGGGGGGGGGHFHCFF2GGHHHFEEEGHHGHHFHEFFBFGEGFGFHHHFHHGHGHHGGFGGHHGGGGGEFHHHFEHFDGGFEFGHHHHGHHHHHFBGHHHGEGGGGHBGGFGHFHFCHGGHHGF@@DCFHGGGGGGG
@M02034:409:000000000-BFKT7:1:1107:13535:12858 1:N:0:28
AAAGTCGAGGTGCCTAAAGTGGCAACCCAGACTATGTGTGGTGTTGGTGGTGTAGAGCTTCCTGTAGCCGCATGGCGTTCGTACTTAAATATGGAACTAACCATTCCAATTTTCGCTGTCTCTTATACACATCTCCGAGCCCACGAGACT
+
CCCCCFCCCDBCGGGGGGGGGGGHHHHGGHHGHFHHAGHHGHGHGHHGGEGFGHHEFHHHHHHHHHHHGGGFGGHFGEFGGGGHHHHGHHHHHHBEHHHGFGFGHFGFFGHHHHGGGGGHHHHHHHDFFFFHHHHFG><CFFHFGGGCFG
@M02034:409:000000000-BFKT7:1:1107:27858:12860 1:N:0:28
AAAGTCGAGGTGCCTAAAGTGGCAACCCAGACTAGTAATCCTGTTGGTGGTGTAGAGCTTCCTGTAGCCGCATGGCGTTCGTACTTAAATATGGAACTAACCATTCCAATTTTCGCTGTCTCTTATACACATCTCCGAGCCCACGAGACT
+
AAAAADAA@DAAGGGGGGGGGCFGHHHGFCGFHHHHHGHHHGFGFH2EFGDFGGFHHHGHHGGHGHFHHGGGGDHHGGGGEGHHHHHHHHBHHHFGGHFFFHFHFGHGHHHHHB?EFGGHHFHHEGEF4G2CGDFG?C<BFFHE@//?AD
@M02034:409:000000000-BFKT7:1:1107:25138:12862 1:N:0:28
AAAGTCGAGGTGCCTAAAGTGGCAACCCAGACTCTTCCTGTTGTTGGGGGTGTAGAGCTTCCTGTAGCCGCATGGCGTTCGTACTTAAATA
+
>AAAAFBBBBAAFGGGGGGGGGGHHHHGGGHGH3FG5FDH5GHHFHH?20EAA3FAA5BG5FFD55@5@>E/EE11>?EFAE2?FBG33?F
@M02034:409:000000000-BFKT7:1:1107:22548:12863 1:N:0:28
AAAGTCGAGGTGCCTAAAGTGGCAACCCAGACTATGGGTGGTGTAGAGCTTCCTGTAGCCGCATGGCGTTCGTACTTAAATATGGAACTAACCATTCCAATTTTCGCTGTCTCTTATACACATCTCCGAGCCCACGAGACTCCTGAGCAT
+
BBBCCFCCCCBCGGGGGGGGGGGHHHHGGHHGHHHHHHHGGGGHHHHHHHHHHHHHHHHHGGGGGHHGGGGGGHHHHHHHHHHHHHHHHHHHHHHHHHHHHHHHHGGGGGHHHHHHHHHGHGHGHGHGGGGGGGGGDGDFHHHHHHHHG?
@M02034:409:000000000-BFKT7:1:1107:9287:12865 1:N:0:28
AAAGTCGAGGTGCCTAAAGTGGCAACCCAGACTACTACTAATGTTGGTGGTGTAGAGCTTCCTGTAGCCGCATGGCGTTCGTACTTAAATATGGAACTAACCATTCCAATTTTCGCTGTCTCTTATACACATCTCCGAGCCCACGAGACT
+
CCCCCFCCDBBBGGGGGGGGGGGHHHHGGHHGHHGGFHHHHHHGHHHGFGGGGFGDGGGH5GHHHHFHHGGEGGHGFEEGGFGFHHHGFHGFFH3DGHHGGGBGHGH4FGGHGB/EFEEGFHHHGHHGHFHHHHHBD?/CCGFGG?<AEH
@M02034:409:000000000-BFKT7:1:1107:10432:12871 1:N:0:28
AAAGTCGAGGTGCCTAAAGTGGCAACCCAGACTCTGCATCATGTTGGTGGTGTAGAGCTTCCTGTAGCCGCATGGCGTTCGTACTTAAATATGGAACTAACCATTCCAATTTTCGCTGTCTCTTATACACATCTCCGAGCCCACGAGACT
+
ABBBBFBBBAABGGGGGGGBGGGHHHHGGHHGHHHHGHHHFHHHHHHEGGGFFHHFGHHHGHHHHHEFFGGGGGHFGGGGGEFHHHHHGHHHHHEGHHHHHHHFHHFGHHHHHFGGGGGGHHGHHHGHGHHHHHFFE@@DCGHGCGGGGH
@M02034:409:000000000-BFKT7:1:1107:19607:12889 1:N:0:28
AAAGTCGAGGTGCCTAAAGTGGCAACCCAGACTAGGGAGGGGGTTGGTGGTGTAGAGCTTCCTGTAGCCGCATGGCGTTCGTACTTAAATATGGAACTAACCATTCCAATTTTCGCTGTCTCTTATACACATCTCCGAGCCCACGAGACT
+
CCCCCFCCCCCCGGGGGGGFGGGHHHHGGHAFHGGFHBFGGGGGGGGEF?EC?@G5F5FGDGHFHFEDFFG?EEE1E?EGEEEGGGHFDGHDGG33FFGHCC2F??B3FGDGGFCDFDBF2GGDDG2DFGFGHHH1E>DCGGHGGGGFGH
@M02034:409:000000000-BFKT7:1:1107:9804:12895 1:N:0:28
AAAGTCGAGGTGCCTAAAGTGGCAACCCAGACTCCGACGCAGGTTGGTGGTGTAGAGCTTCCTGTAGCCGCATGGCGTTCGTACTTAAATATGGAACTAACCATTCCAATTTTCGCTGTCTCTTATACACATCTCCGAGCCCACGAGACT
+
CCCCBFCCCCBBGGGGGGGFGGGHHHHGGHHGHHGGGGGGGGGHHHGEFGEFHHHHHHHHHHHHHHHHHGGGGGHHGGGGGEHHHHHHHHHHHHHEHHHHHHHHHHGHHHHHHHGGGGGHGHHHGHFHHHHHHHHHG?DGGGHGGGGCFH
@M02034:409:000000000-BFKT7:1:1107:23089:12899 1:N:0:28
AAAGTCGAGGTGCCTAAAGTGGCAACCCAGACTACGCAGCAGGTTGGTGGTGTAGAGCTTCCTGTAGCCGCATGGCGTTCGTACTTAAATATGGAACTAACCATTCCAATTTTCGCTGTCTCTTATACACATCTCCGAGCCCACGAGACT
+
BCCCBFCCCCABGGGGGGGGGGGHHFHGGHHGHHHGGGGGHHHHHHGGGGEFGHHGHHHHHHHHHHHHHGGGGGHHGGGGGFHHHHHHHFFHHHHHHHHHHHHHHHGFHHHHHHGGGGGHHHHHHHHHGHHHHHFHGDGGGGHGGGGGGH
@M02034:409:000000000-BFKT7:1:1107:28150:12913 1:N:0:28
AAAGTCGAGGTGCCTAAAGTGGCAACCCAGACTCCTAGTCAGGTTGGTGGTGTAGAGCTTCCTGTAGCCGCATGGCGTTCGTACTTAAATATGGAACTAACCATTCCAATTTTCGCTGTCTCTTATACACATCTCCGAGCCCACGAGACT
+
BBBBAFABBAAAFGGGFGGFFFFFHAHGFEGGHHHHHEGHHFGDGHEEFABFGHHHHHHHHEHFFFHHHGGGGGFGGEGGGEHHHHHFHHGHHBFHHHGHHGHHFHBFHHHHHHCGFEADGFHHHHBHGFFGHHGHGCBCDFEGG?@AED
@M02034:409:000000000-BFKT7:1:1107:6362:12915 1:N:0:28
AAAGTCGAGGTGCCTAAAGTGGCAACCCAGACTCCTCAGGTTGTTGGTGGTGTAGAGCTTCCTGTAGCCGCATGGCGTTCGTACTTAAATATGGAACTAACCATTCCAATTTTCGCTGTCTCTTATACACATCTCCGAGCCCACGAGACT
+
BBBBBFBBBBAAGGGGGGGGGGGHGHHGGGHGHHHHHHHHGGHGHHHGGGEFGFHFHEHHHHHGHHHFHGGGGFHHGGGGGEGHHHGFHHGHHGGHHHHHHHFHHHHFGGHHHGGGGGFGFHHHGHFGFFHHHHHHF?FGGG//C?DGGF
@M02034:409:000000000-BFKT7:1:1107:13510:12916 1:N:0:28
AAAGTCGAGGTGCCTAAAGTGGCAACCCAGACTATTAATGCTGTTGGTGGTGTAGAGCTTCCTGTAGCCGCATGGCGTTCGTACTTAAATATGGAACTAACCATTCCAATTTTCGCTGTCTCTTATACACATCTCCGAGCCCACGAGACT
+
CCCCBFBCCCBCGGGGGGGGGGGHHHHGGHHGHHHHHHHHHHHHHHHEGGGGHHHHHHHHHHHHHFHHHGGGGGHHGGGGGFHHHHHHHHHHHHHHHHHHHHGGHHHHHHHHHHGDEGGGHGHHHHHFHHDFGHHFGCGGGGHFGGGGFH
@M02034:409:000000000-BFKT7:1:1107:27588:12927 1:N:0:28
AAAGTCGAGGTGCCTAAAGTGGCAACCCAGACTAGTCATAAGGTTGGTGGTGTAGAGCTTCCTGTAGCCGCATGGCGTTCGTACTTAAATATGGAACTAACCATTCCAATTTTCGCTGTCTCTTATACACATCTCCGAGCCCACGAGACT
+
BBCCBFCCCCABGGGGGGGFFGGHHHGGGHHGHHHHFHHHBGH5FHGECFAFFHH5FHHHHHHGGHHEHGGGGGHHGGGGGEHHHGHFHHHHHHFFHHHBGGFGHFFHHHHHHHEEGGGGHHHHFHGHHHFHHHHHGBGGFFEECCDGGG
@M02034:409:000000000-BFKT7:1:1107:16683:12933 1:N:0:28
AAAGTCGAGGTGCCTAAAGTGGCAACCCAGACTAATAAGACGGTTGGTGGTGTAGAGCTTCCTGTAGCCGCATGGCGTTCGTACTTAAATATGGAACTAACCATTCCAATTTTCGCTGTCTCTTATACACATCTCCGAGCCCACGAGACT
+
CCCCBFCBBCABGGGGGGGGGGGHHHHGGHHGHHHHHHHHHGGGGGGFFGEFGHHHHHHHHHHHHHHHHGGGGGHHGGGGGGHHHHHHHHHHHHHHHHHHHHHHHHGHHHHHHHGGGGGHHHHHHHHHGHGGHHHHGDGGGGHGG?DGGH
@M02034:409:000000000-BFKT7:1:1107:12855:12938 1:N:0:28
AAAGTCGAGGTGCCTAAAGTGGCAACCCAGACTACGCGGCCGGTTGGTGGTGTAGAGCTTCCTGTAGCCGCATGGCGTTCGTACTTAAATATGGAACTAACCATTCCAATTTTCGCTGTCTCTTATACACATCTCCGAGCCCACGAGACT
+
CCCCBFCCCCAAGGGGGGGGGGGHHHHGGHHGHHHGGGGGGGGEGGGGFGEFGGHHHHHHHHHHHHHHHGGGGGHHGGGGGEGHHHHGHHHHHHHHHHHGHFFHHHHGHHHHHHGGGGGHHHHHHHGHGHFHHHHHG@CCCFHGGGGGGH
@M02034:409:000000000-BFKT7:1:1107:11192:12950 1:N:0:28
AAAGTCGAGGTGCCTAAAGTGGCAACCCAGACTACTTGTCTTGTTGGTGGTGTAGAGCTTCCTGTAGCCGCATGGCGTTCGTACTTAAATATGGAACTAACCATTCCAATTTTCGCTGTCTCTTATACACATCTCCGAGCCCACGAGACT
+
AAAABFBBBBABGGGGGGGGGFGGHHFGGHGGHHHHHHFGHHHHHHHEGDEFHFGEHHHHHGHHGHHHHGGEFFHHGGGGGGGHHHHHHHHHHHHHHHHHHHHHHHHFHHHHHHGGGGGHHHHHHHHHGHHHHHHHGFCGGGHGGCGGGF
@M02034:409:000000000-BFKT7:1:1107:6282:12951 1:N:0:28
AAAGTCGAGGTGCCTAAAGTGGCAACCCAGACT
+
ABBCBFCCCCBCGGGGGGGGGGGHHHHGGHHGH
@M02034:409:000000000-BFKT7:1:1107:19913:12958 1:N:0:28
AAAGTCGAGGTGCCTAAAGTGGCAACCCAGACTAATCATCAGGTTGGTGGTGTAGAGCTTCCTGTAGCCGCATGGCGTTCGTACTTAAATATGGAACTAACCATTCCAATTTTCGCTGTCTCTTATACACATCTCCGAGCCCACGAGACT
+
CCCCCFCCCCBCGGGGGGGGGGGGHGHGGHHGHHHHHHHHHHHGGHGEFGEFGGHGHHHHHHHHHHHHHGGGGGHHGGGGGGHHHHHHHHFHHHGHHHHFHHHHHHFFHHHHHHGGGGGFHHHHHHHHFHFHHHHHGCCCGGHGGGGGGH
@M02034:409:000000000-BFKT7:1:1107:6652:12959 1:N:0:28
AAAGTCGAGGTGCCTAAAGTGGCAACCCAGACTAATGATAAGGTTGGTGGTGTAGAGCTTCCTGTAGCCGCATGGCGTTCGTACTTAAATATGGAACTAACCATTCCAATTTTCGCTGTCTCTTATACACATCTCCGAGCCCACGAGACT
+
CCCCCFCCCDABGGGGGGGGGGGHHHHGGHHGHF3FFHHGF3GHGHCGFGEFHHHFHHGHGHHHGHHHHGGGGGHGGEGGGGHHHHFFHHFHHHGHHFGHHHHHHHFHHGHHHHGGGGGFFHHHFHGG3GDFFHHHGCGGGGGGGGGGGB
@M02034:409:000000000-BFKT7:1:1107:19491:12959 1:N:0:28
AAAGTCGAGGTGCCTAAAGTGGCAACCCAGACTCAGAGGTCGGTTGGTGGTGTAGAGCTTCCTGTAGCCGCATGGCGTTCGTACTTAAATATGGAACTAACCATTCCAATTTTCGCTGTCTCTTATACACATCTCCGAGCCCACGAGACT
+
CCCCCFCCCCCCGGGGGGGGGGGHHHHGGHHGHHHGHHGBFEFGGGGGGGGFHHHHHHHHGHHHHFHHHGGFGGGHGGGGGGHHHHGFGHGHHFHHFHHHHHHGHHGFGHHHHGGGGGGHHHHHHHBHHGHHHHHHGCCGGGHGGGGGGF
@M02034:409:000000000-BFKT7:1:1107:17140:12969 1:N:0:28
AAAGTCGAGGTGCCTAAAGTGGCAACCCAGACTACGAAGGAGGTTGGTGGTGTAGAGCTTCCTGTAGCCGCATGGCGTTCGTACTTAAATATGGAACTAACCATTCCAATTTTCGCTGTCTCT
+
BBBABFBC@DABGGGGGGGGGGGHHHHGGDHGHFG2BC2E2E2ABF?1A1EF13D5FDGHBGFFABA5@EE@EEF1/?EGDECEGHFHDGHFFG33?GGCG03F34F4?BGH44<AE?DG?FF
@M02034:409:000000000-BFKT7:1:1107:4555:12969 1:N:0:28
AAAGTCGAGGTGCCTAAAGTGGCAACCCAGACTAATACGAAGGTTGGTGGTGTAGAGCTTCCTGTAGCCGCATGGCGTTCGTACTTAAATATGGAACTAACCATTCCAATTTTCGCTGTCTCTTATACACATCTCCGAGCCCACGAGACT
+
AABA>DBBBBAAFGGGFGGBGGGHHHHEEGHGHHHHGHHGDGGCGHGEFGGGAHHHHHHEHHGHHFHGFGGFGGGHGGGGGABGGHF3BFHHHGGDFGF3GFFFHGHF4FHHHHGGGGGHFGEGHHFFFHBHHFFF?<</CEHFCCFG/?
@M02034:409:000000000-BFKT7:1:1107:25945:12976 1:N:0:28
AAAGTCGAGGTGCCTAAAGTGGCAACCCAGACTGGTGAGAAGGTTGGTGGTGTAGAGCTTCCTGTAGCCGCATGGCGTTCGTACTTAAATATGGAACTAACCATTCCAATTTTCGCTGTCTCTTATACACATCTCCGAGCCCACGAGACT
+
CCCCCFCCCCBBG4GGGGGFGGGGHHHGGHHGHHDGHFHDBGHFDBEEFEEGEDGBGDGHEGHHHFGDFGGEEGHGGEGGGGGCFHHFFHGFHHB3GHHHGFDGGFHFFGHHHFCDFGFFHHHFGGHGHFGHHHHGGCGGGEEFCC?/DG
@M02034:409:000000000-BFKT7:1:1107:25484:12978 1:N:0:28
AAAGTCGAGGTGCCTAAAGTGGCAACCCAGACTCAGACTAATGTTGGTGGTGTAGAGCTTCCTGTAGCCGCATGGCGTTCGTACTTAAATATGGAACTAACCATTCCAATTTTCGCTGTCTCTTATACACATCTCCGAGCCCACGAGACT
+
CCCCCFBBDBABGGGGGGGGGGGHHHHGGHHGHHGHHGHFHHHGHHEFFGEFGHHHHHGHHHHHHHHHHGGGGGHHGGGGGGHHHHHHHHHHHHHHHHGGHHHHHHGGGHHHHHGGGGGGFHHHGHHHHHGHHGHHGCFGDEHGGCGGGG
@M02034:409:000000000-BFKT7:1:1107:18680:12984 1:N:0:28
AAAGTCGAGGTGCCTAAAGTGGCAACCCAGACTAATACGCAGGTTGGTGGTGTAGAGCTTCCTGTAGCCGCATGGCGTTCGTACTTAAATATGGAACTAACCATTCCAATTTTCGCTGTCTCTTATACACATCTCCGAGCCCACGAGAC
+
A3AAABAAD2AAGGFGGGG6BGFHHHHGGHHGHHGHHGHGAEEEGHGGGGDFHGGFFHHGDHHHHHHHHGGGDEFHGGGFGGHAGH4EGFHHHFB3?GHHGGHHHHHEFGGHHDEDEDEGFEGFFHDD2F11BBGFC</@DGHGGCGGG
@M02034:409:000000000-BFKT7:1:1107:17148:12985 1:N:0:28
AAAGTCGAGGTGCCTAAAGTGGCAACCCAGACTACGAAGGAGGTTGGTGGTGTAGAGCTTCCTGTAGCCGCATGGCGTTCGTACTTAAATATGGAACTAACCATTCCAATTTTCGCTGTCTCTTATACACATCTCCGAGCCCACGAGACT
+
BABBBFABBBBBGGGGGGGFBGGHHHHGGHHGHHHGGHGGHHGFHHGGFGFFHHHEHHHHHHHGHHHHHGGGFGHHGGGGGGHHHHHGHHHHHHGHGHHHHHHHHHHHHHHHHFFEGGGGHFHHHHDGHHGHHHHHGCFGGGGGGGGGGB
@M02034:409:000000000-BFKT7:1:1107:17307:12994 1:N:0:28
AAAGTCGAGGTGCCTAAAGTGGCAACCCAGACTAATGCTAATGTTGGTGGTGTAGAGCTTCCTGTAGCCGCATGGCGTTCGTACTTAAATATGGAACTAACCATTCCAATTTTCGCTGTCTCTTATACACATCTCCGAGCCCACGAGACT
+
11>>ADAA1D>A1GEGGGGADDEEAFFAAE0FB1FFEFEFHHFHHDCACEABGFF2ADDGHBGFGHHHGGCEEFHFEEEEEE0FGGGDGF2ED1BGGGGHHHGHFHHHHHHHHGEFFGGHHHHHHHGHFEFGHHHGGCGGGFCFC<CGGH
@M02034:409:000000000-BFKT7:1:1107:18817:12997 1:N:0:28
AAAGTCGAGGTGCCTAAAGTGGCAACCCAGACTCAGCAGAATGTTGGTGGTGTAGAGCTTCCTGTAGCCGCATGGCGTTCGTACTTAAATATGGAACTAACCATTCCAATTTTCGCTGTCTCTTATACACATCTCCG
+
BCCCCFCCCDBCGGGGGGGGGGGHHHHGGHHGHHH335FE3FGHHHHGGGGFHHHHHHHHHHHHHHHHHGGGGGHHGGGGGGHHHHHHHHHHHHHHGHHHHHHHHHHHHHHHHHGGGGGHHHHHGG4??22B2?F2?
@M02034:409:000000000-BFKT7:1:1107:8999:13002 1:N:0:28
AAAGTCGAGGTGCCTAAAGTGGCAACCCAGACTAATAATACGGTTGGTGGTGTAGAGCTTCCTGTAGCCGCATGGCGTTCGTACTTAAATATGGAACTAACCATTCCAATTTTCGCTGTCTCTTATACACATCTCCGAGCCCACGAGACT
+
BBBBAFBBBBABGGGGFGGGGGGHHHHGGHHGHHHHHHHHHHGHGGGGGGEFHHHHHHHHHHHHHHHHHGGGGGHHGGGGGGHHHHHHHHHHHHHHHHHHHHHHHHHHHHHHHHGGGGGHHHHHGHHHFHHHHHHGGD?FGGHGGGGGGH
@M02034:409:000000000-BFKT7:1:1107:16574:13002 1:N:0:28
AAAGTCGAGGTGCCTAAAGTGGCAACCCAGACTTGTAGTATTGTTGGTGGTGTAGAGCTTCCTGTAGCCGCATGGCGTTCGTACTTAAATATGGAACTAACCATTCCAATTTTCGCTGTCTCTTATACACATCTCCGAGCCCACGAGACT
+
CBCCBFBBCCABGGGGGGGGGGGHHHHGGHHGHHHHHHHHHHHGHHHGFGEFGGHHHHHHHHHHHHHHHGGGGGHHGGGGGGHHHHHHHHGHHHHGHFHFHHHHHHHHHHHHHHGGGGGGHHHHGHGHEGFHHHHHGFGGGGHGGGGGGF
@M02034:409:000000000-BFKT7:1:1107:8565:13004 1:N:0:28
AAAGTCGAGGTGCCTAAAGTGGCAACCCAGACTTGGTGTTGTGTTGGTGGTGTAGAGCTTCCTGTAGCCGCATGGCGTTCGTACTTAAATATGGAACTAACCATTCCAATTTTCGCTGTCTCTTATACACATCTCCGAGCCCACGAGACT
+
BBBBBFBADD2AGFGGGFGFGGGFGGHCGHHGGGHFHGFFHFFGGHHGGFABBFGHHEGHFHGHFBGFGEGGGGHGGGGEFEFGHHHFHFBGGD3GCGHHHHBGHFHHBGHHGFGGGGEBGHHBDDDHHGFG?FFFDCGCBFHGGCD?DD
@M02034:409:000000000-BFKT7:1:1107:8982:13005 1:N:0:28
AAAGTCGAGGTGCCTAAAGTGGCAACCCAGACTAATAATACGGTTGGTGGTGTAGAGCTTCCTGTAGCCGCATGGCGTTCGTACTTAAATATGGAACTAACCATTCCAATTTTCGCTGTCTCTTATACACATCTCCGAGCCCACGAGACT
+
AABBAFB@DBAAGGGGGGFFFGGHHHHFGHGGHHHHHHHHHHGHGGGEFGAFFGHFHHHHHGHGHHFFHGGFGEHGGGGGGBFGHHHGFHHHHHGHHHGFHHHHHHFHHHHHHHGGGGGHDGGGGHHFGFFHFHGFF/DCGFHGGGGDAG
@M02034:409:000000000-BFKT7:1:1107:16504:13005 1:N:0:28
AAAGTCGAGGTGCCTAAAGTGGCAACCCAGACTAGTCGTGAGGTTGGTGGTGTAGAGCTTCCTGTAGCCGCATGGCGTTCGTACTTAAATATGGAACTAACCATTCCAATTTTCGCTGTCTCTTATACACATCTCCGAGCCCACGAGACT
+
CCCCCFCCCCBCGGGGGGGGGGGHHHHGGHHGHHHHHGGGFGHHHHGGGGEFGHHGHHHHHHHHHHHHHGGGGGHHGGGGGGHHHHHHHHHHHHHHHHHHHHFHHHGHHHHHHHGGGGGGHFHHGHHHFHEHHHHHGCDFGGHGGGGGGF
@M02034:409:000000000-BFKT7:1:1107:18679:13006 1:N:0:28
AAAGTCGAGGTGCCTAAAGTGGCAACCCAGACTAATACGCAGGTTGGTGGTGTAGAGCTTCCTGTAGCCGCATGGCGTTCGTACTTAAATATGGAACTAACCATTCCAATTTTCGCTGTCTCTTATACACATCTCCGAGCCCACGAGACT
+
A>AAAFAADBAAGGGGGGGGGGGGFHHGGHGGHHHHHHHGGGGFGHG1FEEFFFHFFHGHHGHHHGHHGGGGGGHHGFGGGFHHHHHGFFHHHHHHGGFFGFFHEGDFHHHHGHGGGG?DHHGFFHGFFHEHHHHHDD@BDGHGGCCDGG
@M02034:409:000000000-BFKT7:1:1107:29398:13011 1:N:0:28
AAAGTCGAGGTGCCTAAAGTGGCAACCCAGACTCAGCCGTCTGTTGGTGGTGTAGAGCTTCCTGTAGCCGCATGGCGTTCGTACTTAACTATGGAACTAACCCTTCCAATTTTCGCTGTCTCTTATACACATCTCCGAGCCCACGAGACT
+
AAAAAFAAADBBGFE5CGGFFGFGFE4E2GGFFHCH3GEB2CFFEGCBBAAFGG5FFFH3F3BBBDEDGGC01EG1>EEF11B1?E43B@@DFGB@CFB3F0/BB?3BDGEHHBFDFFEF33FF3FB332BGC?F2<>//><<C//<A.G
@M02034:409:000000000-BFKT7:1:1107:17333:13013 1:N:0:28
AAAGTCGAGGTGCCTAAAGTGGCAACCCAGACTGATAAGAATGTTGGTGGTGTAGAGCTTCCTGTAGCCGCATGGCGTTCGTACTTAAATATGGAACTAACCATTCCAATTTTCGCTGTCTCTTATACACATCTCCGAGCCCACGA
+
CCCCCFCCCCCCGGGGGGGGGGGHHHHGGHHGHF3DAGH5AFGHBHA2A2EFA3F5BAFGAGGDG5FDEEEAEEF1>EEEE?2??FHDEGHHHG33FGHHB13BE4G4BFGHH4/DFE<FEGFB4F4?G32FHGHFF/CDCGCC/>
@M02034:409:000000000-BFKT7:1:1107:16576:13020 1:N:0:28
AAAGTCGAGGTGCCTAAAGTGGCAACCCAGACTTGTAGTATTGTTGGTGGTGTAGAGCTTCCTGTAGCCGCATGGCGTTCGTACTTAAATATGGAACTAACCATTCCAATTTTCGCTGTCTCTTATACACATCTCCGAGCCCACGAGACT
+
BBBBBFBBDDAAFGGGGGGGGGFHHHHGGHEFHHHHGHBDGGGHHGHEGGEFGHHGHHHHHHHHFHHHHGGCEGHHGGGEGGBCGH@BGHFHHHHHHHH3FGHHHHDGHHHHHHCGGGGHHFHHHHHHHHFHFGBFFCGCGGGGGGGFGE
@M02034:409:000000000-BFKT7:1:1107:29386:13026 1:N:0:28
AAAGTCGAGGTGCCTAAAGTGGCAACCCAGACTAA
+
CCCBCFBCBBBBGGGG4FGFGGGHHHHGGHHGH3F
@M02034:409:000000000-BFKT7:1:1107:3554:13029 1:N:0:28
AAAGTCGAGGTGCCTAAAGTGGCAACCCAGACTTGGGGTGGGGTAGAGCTTCCTGTAGCCGCATGGCGTTCGTACTTAAATATGGAACTAACCATTCCAATTTTCGCTGTCTCTTATACACATCTCCGAGCCCACGAGACTCCTGCGCAT
+
CCCCCFBBCCCCGGGGGGGGGGGHHHHGGH2AGFHHHGGGGGGFDGHHHHHHHHHHHHHHGGGGGHHGGGGGGHGHHHHHHHHHHGHHHHHHHHHHHHHHHHHHHGGGGGHHHHHHHHHHHHHHHHFGGGGGGHGGCGDGHH11F1<<D<
@M02034:409:000000000-BFKT7:1:1107:4171:13031 1:N:0:28
AAAGTCGAGGTGCCTAAAGTGGCAACCCAGACTATGGATCATGTTGGTGGTGTAGAGCTTCCTGTAGCCGCATGGCGTTCGTACTTAAATATGGAACTAACCATTCCAATTTTCGCTGTCTCTTATACACATCTCCGAGCCCACGAGACT
+
BBBBBFABBBBBGGGGGFGGGGGHHHHGGHHGHFFFHHGHFGFGHHHAFGGFFGHHHHHHHHHHHFGHHGGGGGHGGGGGGFHHHHHHHHHHHHHEHHHGFHEGHFHHFHHHHHEGGGGHHHHHHHEGEGHHHHGHGG@CGGHGGGGGFB
@M02034:409:000000000-BFKT7:1:1107:14639:13035 1:N:0:28
AAAGTCGAGGTGCCTAAAGTGGCAACCCAGACTCCGAAGGAGGTTGGTGGTGTAGAGCTTCCTGTAGCCGCATGGCGTTCGTACTTAAATATGGAACTAACCATTCCAATTTTCGCTGTCTCTTATACACATCTCCGAGCCCACGAGACT
+
CCCCCFCCCCBCGGGGGGGGGGGHHHHGGHHGHHHGGGGGHHGEHHGEFGEFGHHHHHHHHHHHHHHHHGGGGGHHGGGGGFHHHHHGHHGHHHHHHHGGHHFHHHHHHHHHHHGGGGGHHGHHHHHGFFFFGHHFGFGGGGHGGGGGGH
@M02034:409:000000000-BFKT7:1:1107:13401:13035 1:N:0:28
AAAGTCGAGGTGCCTAAAGTGGCAACCCAGACTCAGAATCAGGTTGGTGGTGTAGAGCTTCCTGTAGCCGCATGGCGTTCGTACTTAAATATGGAACTAACCATTCCAATTTTCGCTGTCTCTTATACACATCTCCGAGCCCACGAGACT
+
CCCCBFCCCCABGGGGGGGGGGGHHHHGGHHGHHHHHHHHHHHHHHGGGGEFHHHHHHHHHHHHHHHHHGGGGGHHGGGGGGHHGHHHHHHHHHFHHHHHHHHHHHHHHHHHHHFGGGGHHHHHHHHHHHFHHHHHG?DGGGHGGGCGGH
@M02034:409:000000000-BFKT7:1:1107:4265:13038 1:N:0:28
AAAGTCGAGGTGCCTAAAGTGGCAACCCATACTCGGGAGAATGTTGGTGGTGTAGAGCTTCCTGTAGCCGCATGGCGTTCGTACTTAAATATGGAACTAACCATTCCAATTTTCGCTGTCTCTTATACACATCTCCGAGCCCACGAGAC
+
AAAA1D1AA1>1B1GCGGCBDFFFF0GEG0ABFF?AEECEFG1DDDE/FE/FGFFGHEGHBFGFGF22GE/>EAGFEEEEF>0/?EBF1E2HHB11FG11FA1GDE22GFGHFF<EAEE1B2FFB2F22BGF<GHEB//<>FE/<@CCA
@M02034:409:000000000-BFKT7:1:1107:26180:13040 1:N:0:28
AAAGTCGAGGTGCCTAAAGTGGCAACCCAGACTAATAAGCATGTTGGTGGTGTAGAGCTTCCTGTAGCCGCATGGCGTTCGTACTTAAATATGGAACTAACCATTCCAATTTTCGCTGTCTCTTATACACATCTCCGAGCCCACGAGACT
+
AB@ABFBADD>AGFGGGBGGFGGHFHHFGHHFHHGGHFHGHHHHHHGAF?BBFGHFHBGHHFHHFHHHHGEEEEHHGGGGGGGHEHFGHHHHGGGHEHFHHGHHFHGHHHHHHFGDGG<FGGHHHHHHGHEGHGGDD?@?CGHGG/C/EH
@M02034:409:000000000-BFKT7:1:1107:14488:13053 1:N:0:28
AAAGTCGAGGTGCCTAAAGTGGCAACCCAGACTGAGTTGAATGTTGGTGGTGTAGAGCTTCCTGTAGCCGCATGGCGTTCGTACTTAAATATGGAACTAACCATTCCAATTTTCGCTGTCTCTTATACACATCCCGAGCCCACGAGACTC
+
AA1A>DAADDAAGGG11ABFFGGGHCHGGHFGHHBGGHGHHGHHBGGE/EEFBEGDGFHHHHHHGHHGHGGEGGFFEGGGGECHHHHHHHBFGE1GFGGHHHBGHHEFHHHHHGGGGG<BDGFGFD>2FFBHB<?E/BCCEHE//A?EH?
@M02034:409:000000000-BFKT7:1:1107:21267:13054 1:N:0:28
AAAGTCGAGGTGCCTAAAGTGGCAACCCAGACTATGGGTGTGGTTGGTGGTGTAGAGCTTCCTGTAGCCGCATGGCGTTCGTACTTAAATATGGAACTAACCATTCCAATTTTCGCTGTCTCTTATACACATCTCCGAGCCCACGAGACT
+
BBBBAFBBBBBBGGGGAGFGGGGHHHHGGHEGHFHHHHFFGGGHGGGGGGGFHHH5GFHHFHHHHGFGHGGEFGHHGGGGGGFHHHFFHGDHHFGHFHGFHHHHHGFHFHHHHHGGGGFFHFHHHHHHFHHHHHHHGCGFGGHGGGCGFD
@M02034:409:000000000-BFKT7:1:1107:18502:13055 1:N:0:28
AAAGTCGAGGTGCCTAAAGTGGCAACCCAGACTCATGCGAATGTTGGTGGTGTAGAGCTTCCTGTAGCCGCATGGCGTTCGTACTTAAATATGGAACTAACCATTCCAATTTTCGCTGTCTCTTATACACATCTCCGAGCCCACGAGACT
+
BCCCCFCCCCBCGGGGGGGGGGGGHHHGGHHGHGHHHHGGGEHHHHHEFGGGHGHHGHHHHHHHHFHGHGGGGGHGGGGGGGHHHHHFHHHHHHBGHHHHHGHHHHGHHHHHHFGGGGGHHFHHHHHFHHFHHHHFGGGGGEHADFGGGF
@M02034:409:000000000-BFKT7:1:1107:4276:13056 1:N:0:28
AAAGTCGAGGTGCCTAAAGTGGCAACCCAGACTCGGGAGAATGTTGGTGGTGTAGAGCTTCCTGTAGCCGCATGGCGTTCGTACTTAAATATGGAACTAACCATTCCAATTTTCGCTGTCTCTTATACACATCTCC
+
BBBBBFBBDBABGGGGGGGGGGGHHHHGGHHGHFAAEFEGHFHHHHHAFDGGG3GBAFGH5GGGBAFBFFG>EEH1EEEFEEE?EGHHFGHGGG33GHHHFE3FG4GFDGGHHE?CEE?F3GGD3F3FHBFFFGHE
@M02034:409:000000000-BFKT7:1:1107:7363:13056 1:N:0:28
AAAGTCGAGGTGCCTAAAGTGGCAACCCAGACTGTTGCGCAGGTAGAGCTTCCTGTAGCCGCATGGCGTTCGTACTTAAATATGGAACTAACCATTCCAATTTTCGCTGTCTCTTATACACATCTCCGAGCCCACGAGACTCCTGAGCAT
+
BBBBAFBBBBBBGGGGGGGGGGGHHHGGGHHGHHHHHHGGGGGHHHHHHHHHHHHHHHHHGGGGGHHGEGGGGHHHHHHHHHHHHDGHHFHHHHHHHGHHHHHHHGGGGGHHHHHHHHHFCGGHHHHGGGGGGHGGCFDEHHHHHGHHHG
@M02034:409:000000000-BFKT7:1:1107:20748:13064 1:N:0:28
AAAGTCGAGGTGCCTAAAGTGGCAACCCAGACTAAGGGTGGTATGGAGCTTCCTGTAGCCGCATGGCGTTCGTACTTAAATATGGAACTAACCATTCCAATTTTCGCTGTCTCTTATACACATCTCCGAGCCCACGAGACTCCTGAGCAT
+
CCCCCFCCCCABGGGGGGGGGGGHHHHGGHHGHHHHHHFFFGHHHHHHGHHHHHHHHHHHGGGGGHHGGGGGGHHHHHHHHHHHHGGHHHHGHHHHHHHHHHHHHGGGGGHHHHHHHHHFHHHHHGHG?FGGGHGG/CDGHHHHHHHHHD
@M02034:409:000000000-BFKT7:1:1107:19372:13064 1:N:0:28
AAAGTCGAGGTGCCTAAAGTGGCAACCCAGACTATGAATAATGTTGGTGGTGTAGAGCTTCCTGTAGCCGCATGGCGTTCGTACTTAAATATGGAACTAACCATTCCAATTTTCGCTGTCTCTTATACACATCTCCGAGCCCACGAGACT
+
ABBBAFABDBBBGGGGFGGGGGDGFGFGECHFHHGHHHHHHGGDGHHFGGEFEGHHHHHHHHHHHHHHHGGFGGHHGGGGGFHHHHHHHHHHHHHHHHFFHHHHFHHHGHHHHHGGGGGGHHGHHHGHGHHHGHHHG@CCGEHGGCGGGF
@M02034:409:000000000-BFKT7:1:1107:9490:13065 1:N:0:28
AAAGTCGAGGTGCCTAAAGTGGCAACCCAGACTCCTTTTACTGTTGGTGGTGTAAGCTTCCTGTAGCCGCATGGCGTTCGTACTTAAATATGGAACTAACCATTCCAATTTTCGCTGTCTCTTATACACATCTCCGAGCCCACGAGACTC
+
CBCCBFCDCCCDGGGGGGGGGGGHHHHGGHHGHHHHHHHHHHHHHHHEFGEFGHHHHHHHHHHHGHHHGGGGGHHGGGGGGHHHHGGFHFHHHHHGHHHGHDGHHHHFHHHHHGGGGFHHHHHHHGHHHEGHHGHGFGGGEHGGGCGGHF
@M02034:409:000000000-BFKT7:1:1107:17854:13067 1:N:0:28
AAAGTCGAGGTGCCTAAAGTGGCAACCCAGACTGGGGGTGGGGTTGGTGGTGTAGAGCTTCCTGTAGCCGCATGGCGTTCGTACTTAAATATGGAACTAACCATTCCAATTTTCGCTGTCTCTTATACACATCTCCGAGCCCACGAGACT
+
CCCCCFCBCCBBGGG5FGGGGGGHHHHGGHHGHHHHGGEGGGGEFGGGFGEFFGHHHHHHHHHHHHHHHGGGGGHHGGGGGGHHHHHGHHHHHHFFHHHHHHGHHHHHHHHHHHGGGGGGHHHHHHHHHHGHHHHHGFGGGGHGGGGGGH
@M02034:409:000000000-BFKT7:1:1107:12444:13067 1:N:0:28
AAAGTCGAGGTGCCTAAAGTGGCAACCCAGACTCCGCCTGGTGTTGGTGGTGTAGAGCTTCCTGTAGCCGCATGGCGTTCGTACTTAAATATGGAACTAACCATTCCAATTTTCGCTGTCTCTTATACACATCTCCGAGCCCACGAGACT
+
AAAAAFAADD2AFFGGGGGGFGFFFBBEGGFFFFHDGGFDEFCAEHHDEEAA1BGGFBGHHHHFADFHGE?@DFHGEECFEEEHGHFFDFHFGGGGFHFHFHEHHHFFHHFGFFGCEFGFBFFGBGGHB22FGB3FB/<</CEFGCCFFG
@M02034:409:000000000-BFKT7:1:1107:14229:13071 1:N:0:28
AAAGTCGAGGTGCCTAAAGTGGCAACCCAGACTGCTCCTCAGGTTGGTGGTGTAGAGCTTCCTGTAGCCGCATGGCGTTCGTACTTAAATATGGAACTAACCATTCCAATTTTCGCTGTCTCTTATACACATCTCCGAGCCCACGAGACT
+
CBCCCFCCCBABGGGGGGGGGGGHHHHGGHHGHHHHHHHHHHHGGHGEFGEFEGHHHHHHHHHHGHHHGGGGGGHGGGGGGFHHHHHHHHHHHHHHFHGHHHFHHHHHFHHHHGFGGGGGHBHHHHHHBGBHG3GFFCGGGGHGGGGGGG
@M02034:409:000000000-BFKT7:1:1107:21684:13076 1:N:0:28
AAAGTCGAGGTGCCTAAAGTGGCAACCCAGACTGTTCATCATGTTGGTGGTGTAGAGCTTCCTGTAGCCGCATGGCGTTCGTACTTAAATATGGAACTAACCATTCCAATTTTCGCTGTCTCTTATACACATCTCCGAGCCCACGAGACT
+
BBCCBFCCCCBCGGGGGGGFGGGHHHHGGHHGHHHHHHHHHHHHHHHGGGEFHGHHHHHHHHHHHHHHHGGGGGHHGGGGGGHHHHHHHHHHHHHHHHHHHHHHHHGHHHHHHHGGGGGHHHHHHHGHHHHHHHHHGGGGGGHGGGGGGF
@M02034:409:000000000-BFKT7:1:1107:2924:13077 1:N:0:28
AAAGTCGAGGTGCCTAAAGTGGCAACCCAGACTACTTCTCAGGTTGGTGGTGTAGAGCTTCCTGTAGCCGCATGGCGTTCGTACTTAAATATGGAACTAACCATTCCAATTTTCGCTGTCTCTTATACACATCTCCGAGCCCACGAGACT
+
BABBBFBABBAAGGGGGFGFGGGHHGFGGHHGHHHHGHHHHHHEGHFEFFBEBFHFGFHHHHHHHHHHHGGFGGHFGGGGGFHHHHHHHHHHHHHEFHFGHHGHHGGHHHHHHGGGGGGHHHHHGHGHGHFHHHFHD@BDFGHGGCGGDF
@M02034:409:000000000-BFKT7:1:1107:22106:13079 1:N:0:28
AAAGTCGAGGTGCCTAAAGTGGCAACCCAGACTACTCGGGGGGTTGGTGGTGTAGAGCTTCCTGTAGCCGCATGGCGTTCGTACTTAAATATGGAACTAACCATTCCAATTTTCGCTGTCTCTTATACACATCTCCGAGCCCACGAGACT
+
CCCCCFCCCCBCGGGGGGGGGGGHHHHGGHHGHHGHHGGGGGGCGGGGGGDGHGHGHHHHHHHHHHHHHGGGGGHHGGGGGDGHHHHHHHFFHHFFHHGHHHGGGGGGFGGGGFCEDGEFGGFFBFFFGBFGFGEFF:DFFFFEDFFDFF
@M02034:409:000000000-BFKT7:1:1107:12518:13079 1:N:0:28
AAAGTCGAGGTGCCTAAAGTGGCAACCCAGACTACTAAGCAGGTTGGTGGTGTAGAGCTTCCTGTAGCCGCATGGCGTTCGTACTTAAATATGGAACTAACCATTCCAATTTTCGCTGTCTCTTATACACATCTCCGAGCCCACGAGACT
+
BBCCBFBCCCCCGGGGGGGGGGGHHHGGGHHGHHHGHHFHFHHHEHEAFDGGHFHFHFHH5GGHHDDFHGG0EFHFEEEGGGHHHHGDBGHGHHBDGHHFCEGFHGDGFGHHH4EGGGGHGHHHEHHFHHFGHHHGDDGGGGHFGGGGAG
@M02034:409:000000000-BFKT7:1:1107:19973:13080 1:N:0:28
AAAGTCGAGGTGCCTAAAGTGGCAACCCAGACTGAGAATAAGGTTGGTGGTGTAGAGCTTCCTGTAGCCGCATGGCGTTCGTACTTAAATATGGAACTAACCATTCCAATTTTCGCTGTCTCTTATACACATCTCCGAGCCCACGAGACT
+
AABBAFBCCCABGGGGGGGGGGGHHHHGGHHGHHHHFHHHHHHFGHGFFGFFGHHFHGHHHHHHHHHGHGGGGGHHGGGGGFHHHHHHHHHHHHGHHHHGHHHHHFGHHHHHHFGGGGGGHHHHGHGHFGGHFHHFGGGGGGHGGGGGGG
@M02034:409:000000000-BFKT7:1:1107:12019:13084 1:N:0:28
AAAGTCGAGGTGCCTAAAGTGGCAACCCAGACTCTGCATTCTGTTGGTGGTGTAGAGCTTCCTGTAGCCGCATGGCGTTCGTACTTAAATATGGAACTAACCATTCCAATTTTCGCTGTCTCTTATACACATCTCCGAGCCCACGAGACT
+
CCCCCFCCCCCCGGGGGGGGGGGHHHHGGHHGHHHHHHHHHHHHHHHFFGFFHHHHHHHHHHHHHHHHHGGFGGHGGGGGGGHHHHHHHHHHHHFFHHHGFGFGHHFHHHHHHHGGGGGGHHHHHHGHGFHHFHFGF@FGGGHGGGGGGH
@M02034:409:000000000-BFKT7:1:1107:4571:13086 1:N:0:28
AAAGTCGAGGTGCCTAAAGTGGCAACCCAGACTAAGTCGCATGTTGGTGGTGTAGAGCTTCCTGTAGCCGCATGGCGTTCGTACTTAAATATGGAACTAACCATTCCAATTTTCGCTGTCTCTTATACACATCTCCGAGCCCACGAGACT
+
BAABBFBBBBAAGGGGGGGGGGGHHHHGGHHGHHHHHHGGGGGHHHHGGGAFHHHHHHHHHHHHGHHHHGGGGGHHGGGGGGHHHHHGHHHHHHHHHHGGGHHHHHFHHHHHHHGGGGGHHHHHHHHGGHGHHHHHGFGGGGHGGGGGGF
@M02034:409:000000000-BFKT7:1:1107:29421:13087 1:N:0:28
AAAGTCGAGGTGCCTAAAGTGGCAACCCAGACTAATAGTTGTGTTGGTGGTGTAGAGCTTCCTGTAGCCGCATGGCGTTCGTACTTAAATATGGAACTAACCATTCCAATTTTCGCT
+
BBBBBFBBB@ABGGGFGGGGGGGHHHHGGHHGHGHHHHHFGHGHFHAEFGGGHFHD5BGHEFGG5FFAEEE0EEFFFEEFGEFGEFHFFGHHGFDFGHHHHHFHHFHF4FGHHF//E
@M02034:409:000000000-BFKT7:1:1107:15391:13101 1:N:0:28
AAAGTCGAGGTGCCTAAAGTGGCAACCCAGACTAGTTCGCTGGTTGGTGGTGTAGAGCTTCCTGTAGCCGCATGGCGTTCGTACTTAAATATGGAACTAACCATTCCAATTTTCGCTGTCTCTTATACACATCTCCGAGCCCACGAGACT
+
BBBBBFBBBBBBGGGGGGGGGGFHHHFEGHHGHHHHHHGGGGGGHGGEFFFFGFHFHHHHHHHHGHGHHGGGGGHHGGGGGGEHFHFGFHFHHGFFFHGGHHHFHHGG4GHHHFEFGGGGGFHHHHBHFGFHHHFHF/CGGGHGGGGGGG
@M02034:409:000000000-BFKT7:1:1107:11214:13105 1:N:0:28
AAAGTCGAGGTGCCTAAAGTGGCAACCCAGACTAAGCAGCAGGTTGGTGGTGTAGAGCTTCCTGTAGCCGCATGGCGTTCGTACTTAAATATGGAACTAACCATTCCAATTTTCGCTGTCTCTTATACACATCTCCGAGCCCACGAGACT
+
CCCCCFCCCCCCGGGGGGGGGGGHHHHGGHHGHHHHHHHHHHGGGHGGGGGGHGHHHGHHHGHHHHHGGGGEGGHFGGGGGGHHHHHGHHGHHGFFFHFHFGFHHFHHHHHHHHGGGGGGHGHHGHGHFFDHGHHFA/B@DCGGGGGGGH
@M02034:409:000000000-BFKT7:1:1107:9417:13109 1:N:0:28
AAAGTCGAGGTGCCTAAAGTGGCAACCCAGACTAGTAAGGGGGTTGGTGGTGTAGAGCTTCCTGTAGCCGCATGGCGTTCGTACTTAAATATGGAACTAACCATTCCATTTTTGCT
+
BABBBFBBBBBBGGGFGGGGGGGHHHHGGCGGHFHHHHHHHGGGGGGGGDEFHHHGHHHGHHHHHFHHHGGGGGHHGGGGGGHHHHHGFFHHHFHHHHHHHHHHHH4B4BFH4<2B
@M02034:409:000000000-BFKT7:1:1107:13761:13112 1:N:0:28
AAAGTCGAGGTGCCTAAAGTGGCAACCCAGACTCAGAATCAGGTTGGTGGTGTAGAGCTTCCTGTAGCCGCATGGCGTTCGTACTTAAATATGGAACTAACCATTCCAATTTTCGCTGTCTCTTATACACATCTCCGAGCCCACGAGACT
+
?AABAFAA3D>AGGGGGGGGGGGHHHHGGHHGHGFHHHHHHHHHGFGEGGEFGHFGBGHGHHHHHHHHHGGEEGHHGFGGGEBHHHGHHHBHHHDFGHHHHHEGHHGFHHHHHHGGGGGHHHGHFH4FGFHHGHF2BBCGGGHG?ACGGH
@M02034:409:000000000-BFKT7:1:1107:16075:13113 1:N:0:28
AAAGTCGAGGTGCCTAAAGTGGCAACCCAGACTGAGAGGGGGGTTGGGGGTGTAGAGCTTCCTGTAGCCGCATGGCGTTCGTACTTAAATATGGAACTAACCAT
+
BCBBCFCCCDABGGGGGGGGGGGGHHHGGHHGHH3A5F2EGFGGFGC/<<CC@DG1D<FC1FGGF1=DDAD<CA..<<<EDA/::CG00CGFGF0:CFGGB.0;
@M02034:409:000000000-BFKT7:1:1107:6365:13118 1:N:0:28
AAAGTCGAGGTGCCTAAAGTGGCAACCCAGACTCAGCATGGTGTAGAGCTTCCTGTAGCCGCATGGCGTTCGTACTTAAATATGGAACTAACCATTCCAATTTTCGCTGTCTCTTATACACCTCTCCGAGCCCACGAGACTCCTGAGCAT
+
CCCCCFCBCCCBGGGGGGGGGGGHHHHGGHHGHHB3BFHHH5GHFGFFDGHDFFHGBGF3EG0AAGFC10FEG2??FF33BFG433BFC3FECFGDH4GGFHFHF@EEEFGHFGDFHGG4?3B0B?FEE??@F/FB/BFGFG2FHHH1=?
@M02034:409:000000000-BFKT7:1:1107:14721:13119 1:N:0:28
AAAGTCGAGGTGCCTAAAGTGGCAACCCAGACTGTTGGGAATGTTGGTGGTGTAGAGCTTCCTGTAGCCGCATGGCGTTCGTACTTAAATATGGAACTAACCATTCCAATTTTCGCTGTCTCTTATACACATCTCCGAGCCCACGAGACT
+
BBBCBFABCCABGGGGGGGGGGGGHHHGGHHGHHHHHHGHHHHHHHHEGGEFHHHHHGHHHHHHHHHGHGGGGGHHGGGGGGHHHHHHHGHHHHHFHHHHHHHHHHGHHHHHHHGGGGGHHGHHEHFFHHFHHGHFFCCCGGHGGGGGGG
@M02034:409:000000000-BFKT7:1:1107:9885:13124 1:N:0:28
AAAGTCGAGGTGCCTAAAGTGGCAACCCAGACTCAGCCTCAGGTTGGTGGTGTAGAGCTTCCTGTAGCCGCATGGCGTTCGTACTTAAATATGGAACTAACCATTCCAATTTTCGCTGTCTCTTATACACATCTCCGAGCCCACGAGACT
+
DDDDDFCCCCCCGGGGGGGGGGGHHHHGGHHGHHHHHHHHHHHHHHGFGGEFGHHHHHHHHHHHHHHHHGGFGGHHGGGGGGHHHHHHHHHHHHHHHHHHHHHHHHHHFHHHHHGGGGGHHHHHHHHHHHHHHHHHGCGGGGHGGGGGGH
@M02034:409:000000000-BFKT7:1:1107:29265:13131 1:N:0:28
AAAGTCGAGGTGCCTAAAGTGGCAACCCAGACTACTAATTGTGTTGGTGGTGTAGAGCTTCCTGTAGCCGCATGGCGTTCGTACTTAAATATGGAACTAACCATTCCAATTTTCGCTGTCTCTTATACACATCTCCGAGCCCACGAGACT
+
CCACCFCCCCBCGGGGGGGGGGGFFGHGGHHGHHHHHHHHHHFHHHHGGGBFGHHGHHHHHHHHHHHGHGCFFEHHGFGGFGFHHHHHFHGHHHHHHGGHHHHHHHHHHHHHHFEDEGGFHHHHGHGHFHFHFGGFGCGGGGH/D@CGDG
@M02034:409:000000000-BFKT7:1:1107:5187:13132 1:N:0:28
AAAGTCGAGGTGCCTAAAGTGGCAACCCAGACTCAGAATCAGGTTGGTGGTGTAGAGCTTCCTGTAGCCGCATGGCGTTCGTACTTAAATATGGAACTAACCATTCCAATTTTCGCTGTCTCTTATACACATCTCCGAGCCCACGAGACT
+
CCCCCFCCCCCBGGGGGGGFFGGHHHHGGHHGHHHHHHHHHHHHHHGFFGBFGHHHHHHHHHHHGHHHHGGFGGHHGGGGGGHHHHHHHHHHGFGHHHFHHHHHHHGHHHHHHHGGGGGFGHHHHHGFDGFHHGGHGCCGGGHGGCGGGF
@M02034:409:000000000-BFKT7:1:1107:14863:13140 1:N:0:28
AAAGTCGAGGTGCCTAAAGTGGCAACCCAGACTAATAAGACGGTTGGTGGTGTAGAGCTTCCTGTAGCCGCATGGCGTTCGTACTTAAATATGGAACTAACCATTCCAATTTTCGCTGTCTCTTATACACATCTCCGAGCCCACGAGACT
+
BBBAAFBBBBABGGGGGGGFGGGHHHGGFEHGHHHHGHHHHGCEGGGEFFAFFGHHHGHHHHHHHHHHHGGGGGHHGGGGGFHHHHEGHHHHHGHFFHHGHHGHHHFHHHFHHGGGGGGGGHHGHHHHFFBHGHFHG/BDGGHGGGCGFH
@M02034:409:000000000-BFKT7:1:1107:28398:13142 1:N:0:28
AAAGTCGAGGTGCCTAAAGTGGCAACCCAGACTCCTGCGAATGTTGGTGGTGTAGAGCTTCCTGTAGCCGCATGGCGTTCGTACTTAAATATGGAACTAACCATTCCAATTTTCGCTGTCTCTTATACACATCTCCGAGCCCACGAGACT
+
CBCCCFCCCCACGGGGGGGGGGGHHHHGGHHGHHHHHHGGGGHHHHHGFGEFHHHHHHHHHHHHHHHHHGGGGGHHGGGGGGHHHHHHGHHHHHEHHHFGHHGHHFGHHHHHHHGGGGGHHHHHHHHHHHHHHHHGACFGGGHGGGGGGH
@M02034:409:000000000-BFKT7:1:1107:8205:13146 1:N:0:28
AAAGTCGAGGTGCCTAAAGTGGCAACCCAGACTGCGCCTACTGTTGGTGGTGTAGAGCTTCCTGTAGCCGCATGGCGTTCGTACTTAAATATGGAACTAACCATTCCAATTTTCGCTGTCTCTTATACACATCTCCGAGCCCACGAGACT
+
CCCCCFCCBCBCGGGGGGGGGGGGHHHGGHHGHHHGGGGGHHHHHHHGFGEFFHHHHHHGHHHHHHHHHGGGGGHHGGGGGGHHHHHGHHHHHHHHHHHHHHHHHHFHHHHHHHGGGGGHHHHHHHBHHFHHHHHHGCGGGGGGGGGGDG
@M02034:409:000000000-BFKT7:1:1107:5281:13149 1:N:0:28
AAAGTCGAGGTGCCTAAAGTGGCAACCCAGACTAATCAGAAGGTTG
+
CCDDCFBCCCCCGGGGGGGFGGGHHHHGGHHGHF3F3F3A53BGAG
@M02034:409:000000000-BFKT7:1:1107:15048:13150 1:N:0:28
AAAGTCGAGGTGCCTAAAGTGGCAACCCAGACTCAGATGGATGTTGGTGGTGTAGAGCTTCCTGTAGCCGCATGGCGTTCGTACTTAAATATGGAACTAACCATTCCAATTTTCGCTGTCTCTTATACACATCTCCGAGCCCACGAGACT
+
BBBBBFAABBABGGGGGGGGGGGGHHHGGDHGHHHHCAECGGFGHHHFFGEFGHHHHHHHHHHHHHHHHGGEFGHHGGGGGGHHHHHHHHFHHGHHHHHHHHGHHHHHGHHHHHGGGGGHHFHHHHFHHHHHHHFHG/@DGGGGGC/AGH
@M02034:409:000000000-BFKT7:1:1107:4955:13151 1:N:0:28
AAAGTCGAGGTGCCTAAAGTGGCAACCCAGACTCAGAATCATGTTGGTGGTGTAGAGCTTCCTGTAGCCGCATGGCGTTCGTACTTAAATATGGAACTAACCATTCCAATTTTCGCTGTCTCTTATACACATCTCCGAGCCCACGAGACT
+
CCCDDFDCDDBCGGGGGGGFGGGHHHHGGHHGHCAG3AF55FGFGHHGFGEFGHHHHHHHHHH5FGHHHGGGGGHHGGGGGGHHHHHHHHHHHHHHHHHGHHGHHHHHHHHHHHGGGGGHHHHHHHGHGHGHHHFGE@DCGGHGGGGGGH
@M02034:409:000000000-BFKT7:1:1107:5633:13159 1:N:0:28
AAAGTCGAGGTGCCTAAAGTGGCAACCCAGACTACTAA
+
BBAAAFABDBABGGGGGGGGGGFFFHHDFAEEGB3D55
@M02034:409:000000000-BFKT7:1:1107:14576:13162 1:N:0:28
AAAGTCGAGGTGCCTAAAGTGGCAACCCAGACTAATAATCATGTTGGTGGTGTAGAGCTTCCTGTAGCCGCATGGCGTTCGTACTTAAATATGGAACTAACCATTCCAATTTTCGCTGTCTCTTATACACATCTCCGAGCCCACGAGACT
+
CCCDCFCCCCABGGGGGGGGGGGHHHHGGHHGHHHHHHHHHHHHHHHGGGEFGGHHHHHHHHHHHHHHHGGGGGHHGGGGGGHHHHHHHHHHHHHHHHHHGHGHHHHGHHHHHHGGGGGHHHHHHHHHGFGHHHHFE/BCGGHGGFFGDF
@M02034:409:000000000-BFKT7:1:1107:12437:13171 1:N:0:28
AAAGTCGAGGTGCCTAAAGTGGCAACCCAGACTGTGGAGGGGGTTGGTGGTGTAGAGCTTCCTGTAGCCGCATGGCGTTCGTACTTAAATATGGAACTAACCATTCCAATTTTCGCTGGTCTCTTATACACATCTCCGAGCCCACGAGAC
+
CCBCCFCCCBBBGGGGGGGFGGGHHHHGGHHGHHHHHHHGGGGEEFGEFGEFGHHHHHHHHHHHGHHHHGGFGGHHGFGGGGHHHHHHHHHHHHGFHHHHHHHHHHGGFHGHHHGGGGGHHHGHGHHHFGFHHHHHHGGGGGGHFGGDGD
@M02034:409:000000000-BFKT7:1:1107:29076:13171 1:N:0:28
AAAGTCGAGGTGCCTAAAGTGGCAACCCAGACTCTGCCTCATGTTGGTGGTGTAGAGCTTCCTGTAGCCGCATGGCGTTCGTACTTAAATATGGAACTAACCATTCCAATTTTCGCTGTCTCTTATACACATCTCCGAGCCCACGAGACT
+
AAABBFBBBBAAFGGGGGGFGGGHFHHGGGHGHHHHGHHGHHHHHHGEFGEFGHHBGGGHHGFHHFHFHGGFEGGFFBEFFFCGGHFGFG@GHHEGBHHHHGFHHHFF4FHHHH??EGGFHHHGHHFDDGDHFHHHD/BCGFHEGFGGGH
@M02034:409:000000000-BFKT7:1:1107:7388:13179 1:N:0:28
AAAGTCGAGGTGCCTAAAGTGGCAACCCAGACTGTTCAGGGTGTTGGTGGTGTAGAGCTTCCTGTAGCCGCATGGCGTTCGTACTTAAATATGGAACTAACCATTCCAATTTTCGCTGTCTCTTATACACATCTCCGAGCCCACGAGACT
+
BBBCAFCBCCBCGGGGGGGGGGGHHHHGGHHGHHHHHHHHHGGGGHHGGGEFGHHHHHHHHHHFHHHHHGGGGGHHGGGGGGGHHHHHGHHHHHFFHHHGHHHHHHHHFGHGHHGGGGGEHGHHHHFFHGFHGHGFG@G?CGHGGGGGGH
@M02034:409:000000000-BFKT7:1:1107:25170:13179 1:N:0:28
AAAGTCGAGGTGCCTAAAGTGGCAACCCAGACTAATAAGAATGTTGGTGGTGTAGAGCTTCCTGTAGCCGCATGGCGTTCGTACTTAAATATGGAACTAACCATTCCAATTTTCGCTGTCTCTTATACACATCTCCGAGCCCACGAGACT
+
BCCCCFCDCDCCGGGGGGGGGGGHHHHGGHHGHHHHHHHGHHFHHHHGGGEFHHHHHHHHHHHHHHHHHGGGGGHHGGGGGGHHHHHGHHHHHHGHHHHHHHHHHHHHHHHHHHGGGGGGGHHHHHHHGHFHGHFHGFGGGGHGGGGGGH
@M02034:409:000000000-BFKT7:1:1107:13464:13180 1:N:0:28
AAAGTCGAGGTGCCTAAAGTGGCAACCCAGACTGGGAAGAGTGTTGGTGGTGTAGAGCTTCCTGTAGCCGCATGGCGTTCGTACTTAAATATGGAACTAACCATTCCAATTTTCGCTGTCTCTTATACACATCTCCGAGCCCACGAGACT
+
CABCCFCCCCBCGGGGGGGGGGGHHHHGGHHGHHGHHHGHHGHHHHHGGGBFFFHGHHHHHGHHHHHHHGGGGGHHGGGGGGGHHHGFHHHHHHGFFFFHHHHHHHHHGGHHHHGGGGGHHFHHFHFBHHEFGGHFF@GGGGHGGC@FFH
@M02034:409:000000000-BFKT7:1:1107:13488:13181 1:N:0:28
AAAGTCGAGGTGCCTAAAGTGGCAACCCAGACTCGTGAGGGGGTTGGTGGTGTAGAGCTTCCTGTAGCCGCATGGCGTTCGTACTTAAATATGGAACTAACCATTCCAATTTTCGCTGTCTCTTATACACATCTCCGAGCCCACGAGACT
+
CCCCCFCCCCCCGGGGGGGGGGGHHHHGGHHGHHGHHHGHGGGFFGGFFGEFGHHHHHHHHGHHHHGHHGGGGGHHGGGGGGHHHHFGHHFHHHHHHHHHHHHHGHGHHHHHHHGGGGGHHHHHEHHHGHFHHHHHGCFGGGHGGGGGGH
@M02034:409:000000000-BFKT7:1:1107:1978:13181 1:N:0:28
AAAGTCGAGGTGCCTAAAGTGGCAACCCAGACTCTTTCGACGGTTGGTGGTGTAGAGCTTCCTGTAGCCGCATGGCGTTCGTACTTAAATATGGAACTAACCATTCCAATTTTCGCTGTCTCTTATACACATCTCCGAGCCCACGAGACT
+
AAA>AFAADBAAGGGBFGGGFAFGFFFEEHGFHHHHHHEAFEEGGCE1FAEFGD5AGGFGGFHDGFDGHGC?>EHFGGGFEECEHHGFFGEHHE3FGGBFEFHHHHHEHGHHG4EDGFFHHHHDFF2FG1DFGGHHG/DG@FCF?@@..F
@M02034:409:000000000-BFKT7:1:1107:24511:13181 1:N:0:28
AAAGTCGAGGTGCCTAAAGTGGCAACCCAGACTAATAATAAGGTTGGTGGTGTAGAGCTTCCTGTAGCCGCATGGCGTTCGTACTTAAATATGGAACTAACCATTCCAATTTTCGCTGTCTCTTATACACATCTCCGAGCCCACGAGACT
+
BCCCBFCCCCCCGGGGGGGGGGGGHHHGGHHGHHHGHHHHHHHHGHGGFGFGGHHGHHHHHHHHHHGHHGGGGGHHGGGGGGHHHHGHHHHHHGGHHHGHHHGHHHHGGHHHHGGGGGGHHHHHHHHFFHFHGHHGGCFGFGHGGGGGGH
@M02034:409:000000000-BFKT7:1:1107:25884:13192 1:N:0:28
AAAGTCGAGGTGCCTAAAGTGGCAACCCAGACTGATTGTGCTGTTGGTGGTGTAGAGCTTCCTGTAGCCGCATGGCGTTCGTACTTAAATATGGAACTAACCATTCCAATTTTCGCTGTCTCTTATACACATCTCCGAGCCCACG
+
A@ABBFABDBAAGGGGGGGGGGGFFGGFGAAFGFH5GBAEEHFHH3FE2EFFCFFGFGHFHFHHHHFHHGGGEEHHGEGFGEGEGHFFGGFFGE3BFHHGH1FGHHEDGHHHHHGGGEEGHHHHFFFHHHHHHHHFFDGG?FEEC
@M02034:409:000000000-BFKT7:1:1107:25909:13192 1:N:0:28
AAAGTCGAGGTGCCTAAAGTGGCAACCCAGACTGATTGTGCTGTTGGTGGTGTAGAGCTTCCTGTAGCCGCATGGCGTTCGTACTTAAATATGGAACTAACCATTCCAATTTTCGCTGTCTCTTATACACATCTCCGAGCCCACGAGACT
+
BABBBFA?D@ABFGGDGGGGFGGGFHHGGHDGHC3DGFHHGHH5FGGEFGFFHEGEFFFHHHHHHHHHHGGGGGHHGGGGGFEGGH4BGGDGDHFGCGBBFGBFGGB44FGGH4EEFFEHFFHHHHGFFFG2BGBFA/@CCEGGG/@D?D
@M02034:409:000000000-BFKT7:1:1107:2566:13199 1:N:0:28
AAAGTCGAGGTGCCTAAAGTGGCAACCCAGACTAATAATACGGTTGGTGGTGTAGAGCTTCCTGTAGCCGCATGGCGTTCGTACTTAAATATGGAACTAACCATTCCAATTTTCGCTGTCTCTTATACACATCTCCGAGCCCACGAGA
+
CCCCCFBCBCBCGGGGGGGGGGGHHHHGGEHGHGHHHGCGHGGHGGGGFGEFFGHFHHHHHHHHHGHHHGGGGGHHGGGGGGHHHHFGHHHHHHHFHHGHHHHHHHHHHHHHHHGGGGGHHHHHHHGHHHHHHHGHGBB@FGEFC@CF
@M02034:409:000000000-BFKT7:1:1107:9586:13200 1:N:0:28
AAAGTCGAGGTGCCTAAAGTGGCAACCCAGACTAAGAATAATGTTGGTGGTGTAGAGCTTCCTGTAGCCGCATGGCGTTCGTACTTAAATATGGAACTAACCATTCCAATTTTCGCTGTCTCTTATACACATCTCCG
+
CCCCCFCCCCCBGGGGGGGGGGGHHHHGGHHGHFBBBGGFFFGGFHGACAEAA3F5GFFHBGHHFDD5GEGAFEGAEEEGEE2FEGH33FHHFF3DFGGHF?3BE?FD4BFHGF/?E/??BGG?4B4B??22BFHEA
@M02034:409:000000000-BFKT7:1:1107:12801:13203 1:N:0:28
AAAGTCGAGGTGCCTAAAGTGGCAACCCAGACTACGAATAATGTTGGTGGTGTAGAGCTTCCTGTAGCCGCATGGCGTTCGTACTTAAATATGGAACTAACCATTCCAATTTTCGCTGTCTCTTATACACATCTCCGAGCCCACGAGACT
+
CCCDCFCCDCABGGGGGGGGGGGHHHHGGHHGHHHGGHHGHHHHHHHEFGEFGHHGHHHHHHHHHHHHHGGGGGHHGGGGGGHHHHHHHHHHHHHHHHHGHHGHHHHHHHHHHHGGGGGHHHHHHHHHHHHHHHHHGFGGGGHGGGGGGH
@M02034:409:000000000-BFKT7:1:1107:27697:13203 1:N:0:28
AAAGTCGAGGTGCCTAAAGTGGCAACCCAGACTAATTCTAATGTTGGTGGTGTAGAGCTTCCTGTAGCCGCATGGCGTTCGTACTTAAATATGGAACTAACCATTCCAATTTTCGCTGTCTCTTATACACATCCCGAGCCCACGAGACTC
+
AAAAAFABBBAAGFGFGFGGGGGFFGGEGHHGHHHHHGHHHHHHHHGEFG2BAEGFHFGHGFGFFFHHHGEFGGHFFEGFEEGHHHFEHHHHHHGDEGFBGHEGFHGGHHHHHFGEFGGGHHFHGHGHFGBHBBFCAFF@FGGF/CD?1?
@M02034:409:000000000-BFKT7:1:1107:9304:13209 1:N:0:28
AAAGTCGAGGTGCCTAAAGTGGCAACCCAGACTGGTGGTGGGGTTGGTGGTGTAGAGCTTCCTGTAGCCGCATGGCGTTCGTACTTAAATATGGAACTAACCATTCCAATTTTCGCTGTCTCTTATACACATCTCCGAGCCCACGAGACT
+
AABBAFBADDABGFGGFFGFBGGHHHHGGHHGHGHGHGFGGGGEEFGGGGEFGHHHGHHHHFGHHDFHHGGGGGHHGGGEGGHGHHGFFGHHGF?DFHFFFFHHHBDDFGHHHFBDFDGFHHFHHHFG2C@GCGGFFCGCG/<CC@CDDH
@M02034:409:000000000-BFKT7:1:1107:9773:13210 1:N:0:28
AAAGTCGAGGTGCCTAAAGTGGCAACCCAGACTACGAATTCGGTTGGTGGTGTAGAGCTTCCTGTAGCCGCATGGCGTTCGTACTTAAATATGGAACTAACCATTCCAATTTTCGCTGTCTCTTATACACATCTCCGAGCCCACGAGACT
+
CBCCBFBBCCCCGGGGGGGGGGGHHHHGGHHGHHHGCHHGFEHGGGGFFEGGGHHHHHHHHHHHHGGGFFGEGGGGGEGGGGHHHHHHGHHFHG3FGHHHGCDGGGHHHHHHHFEGGGGHFHHHGHDGGHHHHHHFG?CFGGGEDFGFGH
@M02034:409:000000000-BFKT7:1:1107:25426:13210 1:N:0:28
AAAGTCGAGGTGCCTAAAGTGGCAACCCAGACTAATCATAAGGTTGGTGGTGTAGAGCTTCCTGTAGCCGCATGGCGTTCGTACTTAAATATGGAACTAACCATTCCAATTTTCGCTGTCTCTTATACACATCTCCGAGCCCACGAGACT
+
A?AAAFAADDAAGGGGGBGFFGGHHHGGGHHGHHHHGGHFHDGHGGCGECEFFGHFBGHHHHHFHHHHHGGEFEHGGGGGGFFHHHGB1GHFG1@FFGBFFGDGHGFF2FGHHGECGGEHHFGGGHGHDGGGGHFBC/<@@FFG?/A/CH
@M02034:409:000000000-BFKT7:1:1107:3750:13211 1:N:0:28
AAAGTCGAGGTGCCTAAAGTGGCAACCCAGACTACTAATGAGGTTGGTGGTGTAGAGCTTCCTGTAGCCGCATGGCGTTCGTACTTAAATATGGAACTAACCATTCCAATTTTCGCTGTCTCTTATACACATCTCCGAGCCCACGAGACT
+
AA>AAFAAADA1GGGAFGGAFFAGGHHGFHGFBFHHHHHHBFFFBGCGFCAFBGGDFFHH1FGGH2F2GEEEGGHHGGGEFEFHHHHGHHFHGD@@@GG1FGHHFGGFEGGHHHGGGFEHEFHHHHGFD1<CBFBGC</<<FHGG/<?<F
@M02034:409:000000000-BFKT7:1:1107:14514:13212 1:N:0:28
AAAGTCGAGGTGCCTAAAGTGGCAACCCAGACTATGACTTCTGTTGGTGGTGTAGAGCTTCCTGTAGCCGCATGGCGTTCGTACTTAAATATGGAACTAACCATTCCAATTTTCGCTGTCTCTTATACACATCTCCGAGCCCACGAGACT
+
BBAABFBBBBAAGGGGGGGGGFGGHHHGG2FFHCHHHGHHHHHHHHHEFGEFGFHGHHHHHHHHHGHGHGGEGGHGGGGGGGFHGHHHHHHHHGGFHHEGGHFGHFBFHFHFHGE?EEGHHGHHHGFFFHHHHHHHG/CCGGGGGGCGDG
@M02034:409:000000000-BFKT7:1:1107:5959:13218 1:N:0:28
AAAGTCGAGGTGCCTAAAGTGGCAACCCAGACTAGGGGGGGGGTTGGTGGTGTAGAGCTTCCTGTAGCCGCATGGCGTTCGTACTTAAATATGGAACTAACCATTCCAATTTTCGCTGTCTCTTATACACATCTCCGAGCCCACGAGACT
+
BABCBFCCBCCCGGGGGGGGGGFHHHHGGHGGHHFHAEGGGFFD?FFFEFFFEFFFFFFFFFFFFFFFFFFFDFFFFFFFFFFFFFFFFFEBFFBFFFFFFFFFFFFFFFFFFFFFFFDFFFFFFFFFFFFFFFFFF;D;DFFFFFFBFF
@M02034:409:000000000-BFKT7:1:1107:20314:13220 1:N:0:28
AAAGTCGAGGTGCCTAAAGTGGCAACCCAGACTCATCCGCCTGTTGGTGGTGTAGAGCTTCCTGGAGCCTCATGGCGTTCGTACTTAAATATGGAACAACCATTCGA
+
??AAAFAAD1>AFGGG1BEBGGFHCHHGGHHGGFFHGFC/EGHFFHAEFGGGHHFAGHGHHHHG00F0A0BGHF@GEEEC?B>>>GH1GFFDGF1BCFCE?/BGF2>
@M02034:409:000000000-BFKT7:1:1107:13178:13223 1:N:0:28
AAAGTCGAGGTGCCTAAAGTGGCAACCCAGACTAATAATCAGGTTGGTGGTGTAGAGCTTCCTGTAGCCGCATGGCGTTCGTACTTAAATATGGAACTAACCATTCCAATTTTCGCTGTCTCTTATACACATCTCCGAGCCCACGAGACT
+
CCCCCFCCCCBCGGGGGGGGGGGHHHHGGHHGHHCFGBHGFFHHHHGGGGFFHHHHHHHHHHHHHHHHHGGFGGHHGGGGGGHHHHHHGHHHHHHHFHHHHHGHHHHHHHHHHHGGGGGHHHHHHHHHHHGHHHHHGGCGGGHGGGGGGG
@M02034:409:000000000-BFKT7:1:1107:6092:13227 1:N:0:28
AAAGTCGAGGTGCCTAAAGTGGCAACCCAGACTACGTGTGCGGTTGGTGGTGTAGAGCTTCCTGTAGCCGCATGGCGTTCGTACTTAAATATGGAACTAACCATTCCAATTTTCGCTGTCTCTTATACACATCTCCGAGCCCACGAGACT
+
BBBBBFB?DDAAGGGGGGGGGFGHHHHGGHGGHFGEGHGHHGGEEECGGGEFEFHFHHGHFHHHGHHGHGGGGGHGGEGGGGHHHHFGHHHHFHDGGGGHHGHHGGHGBGHHHHGGGGGHHHHHHFFFFHFFGHHHGCGF?FEEDGGDGF
@M02034:409:000000000-BFKT7:1:1107:20331:13228 1:N:0:28
AAAGTCGAGGTGCCTAAAGTGGCAACCCAGACTCATCCGCCTGTTGGTGGTGTAGAGCTTCCTGTAGCCGCATGGCGTTCGTACTTAAATATGGAACAACCATTCCAATTTTCGCTGTCTCTTATACACATCTCCGAGCCCACGAGACTC
+
CCCCCFCCCCABGGGGGGGGGGGHHHHGGHHGHHHHHHGGGGHHHHHGFGEFGHHHHHHHHHHHHHHHHGGGGGHHGGGGGGFHHHHHHHHHHHHGHGHHGGHHHHHFHHHHHGGGGFHHHHHHHHEHHFGGHHHGGGGGGHGGGGGGGF
@M02034:409:000000000-BFKT7:1:1107:9772:13229 1:N:0:28
AAAGTCGAGGTGCCTAAAGTGGCAACCCAGACTACGAATTCGGTTGGTGGTGTAGAGCTTCCTGTAGCCGCATGGCGTTCGTACTTAAATATGGAACTAACCATTCCAATTTTCGCTGTCTCTTATACACATCTCCGAGCCCACGAGACT
+
AAAAAFAA1D>AGGFFGGGGFFFHBCEEAGEFBGFEGHHHFFGFGEGE/A/BFGD21FHFHGHFHHHHHGE/EFHAEEGGE?0>FFDBDG2BGB>>FGFGG>1G1FDD2GEHHH@FGEFHHHGHFFFGGCBFCGHHG@/><F<F?@@/.<
@M02034:409:000000000-BFKT7:1:1107:3398:13232 1:N:0:28
AAAGTCGAGGTGCCTAAAGTGGCAACCCAGACTCCTACTACGGTTGGTGGTGTAGAGCTTCCTGGAGCCGCATGGCGTTCGTACTTAAATATGGAACTAACCATTCCAATTTTCGCTGTCTCTTATACACATCTCCGAGCCCACGAGACT
+
AABCCFCCCCCCGGGGGGGGGGGHHHHGGHHGHFCHHHHHFGGHE22AF1EGEFGDDGFH5GHH32B2EFG0FEHA/EEFGEHEGHHHEHHHHEB3FHHHF0BGH4G?4FHHHECEEEFFHHGFDHDDFBFHHHGED//BCFHC?<ADGF
@M02034:409:000000000-BFKT7:1:1107:3891:13233 1:N:0:28
AAAGTCGAGGTGCCTAAAGTGGCAACCCAGACTGCGTGTCATGTTGGTGGTGTAGAGCTTCCTGTAGCCGCATGGCGTTCGTACTTAAATATGGAACTAACCATTCCAATTTTCGCTGTCTCTTATACACATCTCCGAGCCCACGAGACT
+
CCCCCFCCBCBBGGGGGGGGGGGHHHHGGGHGHHHGGGGHHHHFGHHGGGEFGHHEGHHHHFHHHHHGHGGGGGHHGGGGGGHHHHHFFGGHHHFHGGHHHHHHHHGGFGHHHHGGGGGFHFHHHHHFDFFHHHHHF@CDGGHGGGGGGH
@M02034:409:000000000-BFKT7:1:1107:12820:13242 1:N:0:28
AAAGTCGAGGTGCCTAAAGTGGCAACCCAGACTCCGTCTATTGTTGGTGGTGTAGAGCTTCCTGTAGCCGCATGGCGTTCGTACTTAAATATGGAACTAACCATTCCAATTTTCGCTGTCTCTTATACACATCTCCGAGCCCACGAGACT
+
CBCBBFCCCBBBGGGGGGGGGGGHHHHGGHHGHHHGHHHGHHHHHHHGGGEFGHHHHHHHHHHHHHHHHGGEGGHGGGGGGEGHHHHGHHHGHHGFHHFHHHGHHHGHHHHHHHGGGGGHHHHHHHHHHHDHHHHGF@GGGGHGGGGGGH
@M02034:409:000000000-BFKT7:1:1107:14617:13244 1:N:0:28
AAAGTCGAGGTGCCTAAAGTGGCAACCCAGACTACGCCTCCGGTTGGTGGTGTAGAGCTTCCTGTAGCCGCATGGCGTTCGTACTTAAATATGGAACTAACCATTCCAATTTTCGCTGTCTCTTATACACATCTCCGAGCCCACGAGACT
+
AABAAFBBBBABGGGGGGGGGDFFHHHGGHGGHHGGGGCEHDGEGAEEFFEFFFHFGHHHFHHFGGGHHGGEGGHHGGGGEEGHGHHGHHHHGGGBGHGHHHHHHHHFFEGHHHGGGGGGHHHGEHGDFFFGFDDGE/BDFGHGCGG?DB
@M02034:409:000000000-BFKT7:1:1107:26257:13250 1:N:0:28
AAAGTCGAGGTGCCTAAAGTGGCAACCCAGACTCCGTCGAGGGTTGGTGGTGTAGAGCTTCCTGTAGCCGCATGGCGTTCGTACTTAAATATGGAACTAACCATTCCAATTTTCGCTGTCTCTTATACACATCTCCGAGCCCAC
+
BBAAAFBBBBABGGGGGGGGGFGHGHHGGHEEHFHGHGG2E2EEHGEEF?EFHFFBHFFHHHHHGHFHHGGEEGEHCAEFGECGGHFFHHDGGB33BGGFHFHGHHH4GGGHF4/CC/?BFHGG32@22@DFHHF2</<CGF/F
@M02034:409:000000000-BFKT7:1:1107:22977:13253 1:N:0:28
AAAGTCGAGGTGCCTAAAGTGGCAACCCAGACTCAGCCTCATGTTGGTGGTGTAGAGCTTCCTGTAGCCGCATGGCGTTCGTACTTAAATATGGAACTAACCATTCCAATTTTCGCTGTCTCTTATACACATCTCCGAGCCCACGAGACT
+
BBBBBFBBDDAAGGGGGGGGGGGHHHHGGGHGHHHHGHHHHHFGHGHGGGGFGFHGHHHHFHHHHHHHHGGEEGHGGEGGGGHHHHHE3GGHHHE3GHHHFHFHHHFGBGHHHHGGGFFHHFHHBHFF3GFHFFFFD/B/CF/FGGCF?G
@M02034:409:000000000-BFKT7:1:1107:6564:13264 1:N:0:28
AAAGTCGAGGTGCCTAAAGTGGCAACCCAGACTCAGCATACGGTTGGTGGTGTAGAGCTTCCTGTAGCCGCATGGCGTTCGTACTTAAATATGGAACTAACCATTCCAATTTTCGCTGTCTCTTATACACATCTCCGAGCCCACGAGACT
+
CCCCCFCCCC>AGGGGGGGGGGGHHHHGGHHGHHHHHHHHHHECFGGGFGEFGHHHHHHHHHHGGHHHHGGGGGHHGEGGGGHHHHHGHHHHHHFGHHGHHHHHHHGHHHHHHFGGGGGHHHHHHHHHHHHHHHHGE@FGGGHGG?CDDG
@M02034:409:000000000-BFKT7:1:1107:13844:13273 1:N:0:28
AAAGTCGAGGTGCCTAAAGTGGCAACCCAGACTGGGGTGGGGGTTGGTGGTGTAGAGCTTCCTGTAGCCGCATGGCGTTCGTACTTAAATATGGAACTAACCATTCCAATTTTCGCTGTCTCTTATACACATCTCCGAGCCCACGAGACT
+
BCCCCFCCCCBBGGGGGGGGGGGHHHHGGHHGHHHHGFGGGGGGFGGFFGEFHHHHHHHHHHHHHHHHHGGGGGHHGGGGGGHHHHHGHHGHHHGHFHHHHHHHGHGHHHHHHHGGGGGHHHHHHHGHFHHHHHH1C-CCGGHGGGGGGH
@M02034:409:000000000-BFKT7:1:1107:25013:13277 1:N:0:28
AAAGTCGAGGTGCCTAAAGTGGCAACCCAGACTAGGGATAATGTTGGTGGTGTAGAGCTTCCTGTAGCCGCATGGCGTTCGTACTTAAATATGGAACTAACCATTCCAATTTTCGCTGTCTCTTATACACATCTCCGAGCCCACGAGACT
+
CCCCCFCCCCBCGGGGGGGGGGGHHHHGGHGGHFHHHGHGHFGGHHHGGGEFHHHHFHGHHHHHHHHHHGGGGGHHGGGGGGGHHHHHHHHHHFHHFHHGFHFHHHHHHHHHHHEEGGGGHHHHFHGHHFHHFHHHGCCDGGHGGGGGGH
@M02034:409:000000000-BFKT7:1:1107:11036:13278 1:N:0:28
AAAGTCGAGGTGCCTAAAGTGGCAACCCAGACTCGGAAGGATGTTGGTGGTGTAGAGCTTCCTGTAGCCGCATGGCGTTCGTACTTAAATATGGAACTAACCATTCCAATTTTCGCTGTCTCTTATACACATCTCC
+
A@AAAFAAD@A11GGGG1EGGGGFHHHAF0GCFHCE0C/EAGHHGBAEFCGGHBG2GHHH1FGHHFDFFECEEGEF@EGGGGHEHHFBDFEHHE1BBGBB1B1BGDFBBBGHG>E/E/EEHFGH1GDF2<1F<GBB
@M02034:409:000000000-BFKT7:1:1107:3550:13281 1:N:0:28
AAAGTCGAGGTGCCTAAAGTGGCAACCCAGACTCTTGTTGGGGTTGGTGGTGTAGAGCTTCCTGTAGCCGCATGGCGTTCGTACTTAAATATGGAACTAACCATTCCAATTTTCGCTGTCTCTTATACACATCTCCGAGCCCACGAGACT
+
ABABBFBBBBBBGGGGGGGGGGGHHHHGGDHGHFHHHGGHHGGGGGGFFGGFGHHHHHHHGHHHHHHHHGGFGGHHGGGGGGHHHHHHGHHHHGEGFHHHHHHHHFHFHHHHHHGGGGGHGHHHHHHFHFHHHHHGGGCGGGHGGGGGGF
@M02034:409:000000000-BFKT7:1:1107:25205:13282 1:N:0:28
AAAGTCGAGGTGCCTAAAGTGGCAACCCAGACTAATCAGAATGTTGGTGGTGTAGAGCTTCCTGTAGCCGCATGGCGTTCGTACTTAAATATGGAACTAACCATTCCAATTTTCGCTGTCTCTTATACACATCTCCGAGCCCACGAGACT
+
CCCCCFCCCCABGGGGGGGGGGGHHHHGGHHGHHHHHHHHHHHHHHHEGGEGHHHHHHHHHHHHHFHHHGGGGGHHGGGGGGHHHHHGHHHHHHGFHHGHHHGHHHHHHGHHHHGGGEFFHFHHHHFHHHHHHHHHG/BCGGHGGGGGGH
@M02034:409:000000000-BFKT7:1:1107:16347:13283 1:N:0:28
AAAGTCGAGGTGCCTAAAGTGGCAACCCAGACTCCGTCTCCTGTTGGTGGTGTAGAGCTTCCTGTAGCCGCATGGCGTTCGTACTTAAATATGGAACTAACCATTCCAATTTTCGCTGTCTCTTATACACATCTCCGAGCCCACGAGACT
+
CCCCBFBCDBABGGGGGGGGFGGHHHHGGHHGHHHGHHHHHHHGHHHGGGEFHHHGHHHHHHHHHHHHHGGGGGHHGGGGGGHHHHHHHHHHHGHHGHHHHHGHHHGHHHGHHEEFGGGGHGGHHHHHHFFHHHHHGDGGGGHGGCCGGB
@M02034:409:000000000-BFKT7:1:1107:2975:13287 1:N:0:28
AAAGTCGAGGTGCCTAAAAGTGGCAACCCAGACTTCGAAGCAGGTTGGTGGTGTAGAGCTTCCTGTAGCCGCATGGCGTTCGTACTTAAATATGG
+
A>>A35>3DDAAGCGFCGGFFDFAECB4AAAAAGHGFDCF2BFEAEGGBFEEFAADDD5BG53BGG5GE3>>>EEGFEGG1B?GEFF4BBBGFFF
@M02034:409:000000000-BFKT7:1:1107:25187:13288 1:N:0:28
AAAGTCGAGGTGCCTAAAGTGGCAACCCAGACTAATCAGAATGTTGGTGGTGTAGAGCTTCCTGTAGCCGCATGGCGTTCGTACTTAAATATGGAACTAACCATTCCAATTTTCGCTGTCTCTTATACACATCTCC
+
AAAAAFAA1>1>BGG1FGGGG1FGGGHGF0BBFGGHHH11GGGGGHFGEC/FHGB21BGFDFHGFFFFHGEEGGHHCGGGGFFEHHHGFFFFH1B1BEFE1FDF1BBDGGEFGG>AEEFGHFFHHFHDGF1FCF>B
@M02034:409:000000000-BFKT7:1:1107:18697:13288 1:N:0:28
AAAGTCGAGGTGCCTAAAGTGGCAACCCAGACTAATGTTGGTGGTGTAGAGCTTCCTGTAGCCGCATGGCGTTCGTACTTAAATATGGAACTAACCATTCCAATTTTCGCTGTCTCTTATACACATCTCCGAGCCCACGAGACTCCTGAG
+
BCCCCFCCBCBCGGGGGGGGGGGHHHHGGHGCFHHFHGHHHGGGGGEGHHHHHHHFHHFGHHHGGAEGHAEEGFFGHHHHHHGHGHHHFGHHHHFHHHGHEFGFFHHBEEGGEFHHHHHHFFFHFGHHHEGGCFC/AFF/BGGHHHHHHF
@M02034:409:000000000-BFKT7:1:1107:22892:13292 1:N:0:28
AAAGTCGAGGTGCCTAAAGTGGCAACCCAGACTAGGAAGGAGGTTGGTGGTGTAGAGCTTCCTGTAGCCGCATGGCGTTCGTACTTAAATATGGAACTAACCATTCCAATTTTCGCTGCTCTATACACATCTCCGAGCCCACGAGACTCC
+
BBCCBFBCCCCCGGGGGGGGGGGHHHHGGHHGHHFHH5CEAFEGHHGGGGEFHFHHHHHHHHHHHGHHHGGFGGHHGGGGGGHHHHGHHHHHHFDGHHHHHHHHHHGHFHHHHHGGGGCFG3BFFDFHHGFFGFF/<B@F/FC/CFDHHH
@M02034:409:000000000-BFKT7:1:1107:23889:13301 1:N:0:28
AAAGTCGAGGTGCCTAAAGTGGCAACCCAGACTCAGCAGAATGTTGGTGGTGTAGAGCTTCCTGTAGCCGCATGGCGTTCGTACTTAAATATGGAACTAACCATTCCAATTTTCGCTGTCTCTTATACACATCTCCGAGCCCACGAGACT
+
CCCCCFCCCCABGGGGGGGGGGGHHHHGGHHGHHHHHHHHHHFAFHEEFGFFHGHHHHHHHHHHFHFHGGGGGGHHGGGGGFHHHHHHHHGHHEFHHHHHHHGHHHHFFHHHHHGGGGGHGFHHGHFHHFHHHHHFFCFGGGGGGCGG?H
@M02034:409:000000000-BFKT7:1:1107:14164:13303 1:N:0:28
AAAGTCGAGGTGCCTAAAGTGGCAACCCAGAGGGTTGGTGGTGTAAATCTTCCTGTAGCCGCATGGCGTTCGTACTTAAATATGGAACTAACCATTCCAATTTTCGCTGTCTCTTATACACATCTCCGAGCCCACGAGACTCTT
+
BBBBBFBBBBBBGGGGGGGGGGGHHHHGGHHG22A2EFEA2EFGH5FAGHHHHHHHGHHHGGGEGHHGGGGGGFGHHGHHHGHHHGGHHHGHGHHHHHHHGHHHHGGGGGHHHHHHHHHHHHHHHHHGCGCGGHGG@FGG1G1<
@M02034:409:000000000-BFKT7:1:1107:28499:13304 1:N:0:28
AAAGTCGAGGTGCCTAAAGTGGCAACCCAGACTTGTTCTGCTGTTGGTGGTGTAGAGCTTCCTGTAGCCGCATGGCGTTCGTACTTAAATATGGAACTAACCATTCCAATTTTCGCTGTCTCTTATACACATCTCCGAGCCCACGAGACT
+
CBCCCFBCCBCCGGGFBGGFGGGGHGFEFHGFHHHHGHHHCHHHHHHFFGEFGHHHHFHHHCGFFFHGHEEEGGHHGGGGGGHHHHGFHHGHHFFFBGEFFEEHHHFFHHHHHGEEGGFGHFHGGFFFB3GG2FBFFCG?CGEGGGGDGH
@M02034:409:000000000-BFKT7:1:1107:28479:13308 1:N:0:28
AAAGTCGAGGTGCCTAAAGTGGCAACCCAGACTTGTTCTGCTGTTGGTGGTGTAGAGCTTCCTGTAGCCGCATGGCGTTCGTACTTAAATATGGAACTAACCATTCCAATTTTCGCTGTCTCTTATACACATCTCCGAGCCCACGAGACT
+
AAABAFABDBBAGGGGGGGGGGEGHGGGAGHFHHFHHHHBGHGHGDGFGGEFHFHHHDGHHHHFGFHHHGG?EEHHCGGGGGHHHHE@3GGHGGFHGHFGGHFHHHGBDFHHHH/EEEFHHHFHBHDHDHHFFFFH//<>CFHEC/@DDG
@M02034:409:000000000-BFKT7:1:1107:17144:13308 1:N:0:28
AAAGTCGAGGTGCCTAAAGTGGCAACCCAGACTGATACTTCTGTTGGTGGTGTAGAGCTTCCTGTAGCCGCATGGCGTTCGTACTTAAATATGGAACTAACCATTCCAATTTTCGCTGTCTCTTATACACATCTCCGAGCCCACGAGACT
+
BBBBBFB?@DAAGGGFFFGFGGGFHHHGGHHGHHFFGFGHHHGFGHHGGGFFHGHHHHHHHGHHHHFHGGGGGGHHGGGGGGHHGHFGHHHHHHHGGHHGHHGHHGFHGHHHHGGGGGGHHFHHFHFHFHFHGHFFDCGCGGHGGGFGFF
@M02034:409:000000000-BFKT7:1:1107:10068:13317 1:N:0:28
AAAGTCGAGGTGCCTAAAGTGGCAACCCAGACTAATACTCATGTTGGTGGTGTAGAGCTTCCTGTAGCCGCATGGCGTTCGTACTTAAATATGGAACTAACCATTCCAATTTTCGCTGTCTCTTATACACATCTCCGAGCCCAC
+
CCCCCFBCBBCCGGGGGGGGGGGHHHHGGHHGHH3BF5DBAFGHFHCA22FEABF5FAFEEFFGGA55DAEAEE?1>?@FGE2?FGHB3FGFED33BFGHE13B?4FBFGGGF4/EGE?34BB?FB?4GC2CFDG2</<><//<
@M02034:409:000000000-BFKT7:1:1107:13367:13319 1:N:0:28
AAAGTCGAGGTGCCTAAAGTGGCAACCCAGACTCTTCCGCCTGTTGGTGGTGTAGAGCTTCCTGTAGCCGCATGGCGTTCGTACTTAAATATGGAACTAACCATTCCAATTTTCGCTGTCTCTTATACACATCTCCGAGCCCACGAGACT
+
CCBBBFCCCCCCGGGGGGGGGGGHHHFGGHGGH33D5DEG22BFGHGEFGEFGHHGHHHHHHHHHHHGHGGGGGHHGGGGGGFHHHHHEHHHHHHHHHHGHHHFHHHGGHHHHFFGGGGGHHHHEHHHGGFHHHHFGFGCFGHGGGGGG?
@M02034:409:000000000-BFKT7:1:1107:20574:13319 1:N:0:28
AAAGTCGAGGTGCCTAAAGTGGCAACCCAGACTACGCCTCAGGTTGGTGGTGTAGAGCTTCCTGTAGCCGCATGGCGTTCGTACTTAAATATGGAACTAACCATTCCAATTTTCGCTGTCTCTTATACACATCTCCGAGCCCACGAGACT
+
CCCCCFCCCCBBGGGGGGGGGGGHHHHGGHHGHHHGGGHGHHHHHHGEGGEFHGHHHHHHHHHHHHHHHGGGGGHHGGGGGGGHHHHHHHHHHHHHHHHGHHHHHHHHHHHHHHGGGGGHHHHHHHBHHHHHHHHHGGFGCGHGGGGGGH
@M02034:409:000000000-BFKT7:1:1107:13387:13324 1:N:0:28
AAAGTCGAGGTGCCTAAAGTGGCAACCCAGACTATTACGCAGGTTGGTGGTGTAGAGCTTCCTGTAGCCGCATGGCGTTCGTACTTAAATATGGAACTAACCATTCCAATTTTCGCTGTCTCTTATACAC
+
>3AA3DAA?D>AGGGFGFGFG4FFBFEEFHHGHHHHGHGEGFE2BG?AFFFC1FE5GHHHHHHHFHDDFD?EEEHFEFGEEFHHEGBBFGFDGHED3FFBC0BGFFDEGFGHGDEAEGEEG3?G3?3F3F
@M02034:409:000000000-BFKT7:1:1107:20370:13326 1:N:0:28
AAAGTCGAGGTGCCTAAAGTGGCAACCCAGACTAATAAGCAGGTTGGTGGTGTAGAGCTTCCTGTAGCCGCATGGCGTTCGTACTTAAATATGGAACTAACCATTCCAATTTTCGCTGTCTCTTATACACATCTCCGAGCCCACGAGACT
+
CCCCCFCCCCBBGGGGGFGFGGGHHHHGGHHGHHHHHHHHHHHHHHGGGGAFHHHHHHHHHHHHHHHHHGGGGGHHGFGGGEHHHHGHHHHHHHHHGHHGHHHHHHHHHHHHHFGGGGGHHGHHHHHHHHGHHHHHGBGGGGHGGGGGGF
@M02034:409:000000000-BFKT7:1:1107:8027:13327 1:N:0:28
AAAGTCGAGGTGCCTAAAGTGGCAACCCAGACTTGGGGGGGGGTTGGTGGTGTAGAGCTTCCTGTAGCCGCATGGCGTTCGTACTTAAATATGGAACTAACCATTCCAATTTTCGCTGTCTCTTATACACATCTCCGAGCCCACGAGACT
+
CCCCCFBCCCCCGGGGGGGGGGGHHHHGGHGGHHHHHGGGGFFFFFFFFFFFFFFFFFFFFFFFFFFFFFFFFFFFFFFFFFFFFFFFFFFFFFFFFFFFFFFFFFFFFFFFFFFFFFFFFFFFFFFFFFFFFFFFFBFFFFFFFFFFFF
@M02034:409:000000000-BFKT7:1:1107:21115:13328 1:N:0:28
AAAGTCGAGGTGCCTAAAGTGGCAACCCAGACT
+
BBBBBFBBBBABGGGGGGGGGGGGHHHGFHHAF
@M02034:409:000000000-BFKT7:1:1107:15902:13339 1:N:0:28
AAAGTCGAGGTGCCTAAAGTGGCAACCCAGACTCCGAAGCATGTTGGTGGTGTAGAGCTTCCTGTAGCCGCATGGCGTTCGTACTTAAATATGGAACTAACCATTCCAATTTTCGCTGTCTCTTATACACATCTCCGAGCCCACGAGACT
+
BBBBBFBBBBBBGGGGGGGGGGGHHHHGGHHGFHHGEGGGHHHHHHHFFGEGHFGHHFHHHGHHHHHHGGGFGGHGGGGGGGGHHHHHHHHHHHHGFHHHHHGHHHHHHHHHHHEDGFFFFHHHHHFFGHHHCGFFG<CCGGHGGGG/CG
@M02034:409:000000000-BFKT7:1:1107:27157:13350 1:N:0:28
AAAGTCGAGGTGCCTAAAGTGGCAACCCAGACTCAGCCAAATGTTGGTGGTGTAGAGCTTCCTGTAGCCGCATGGCGTTCGTACTTAAATATGGAACTAACCATTCCAATTTTCGCTGTCTCTTATACACATCTCCGAGCCCACGAGACT
+
CCCCCFABDBBCGGGGGGGGGGGHHHHGGHHGHHHHHHGHHHHHHHHGGGGFHHHHGHHHHHHHHHHHHGGGGGHHGGGGGGHHHHHHHHGFHHFHHGFGHGHHHHFHHHHHHGGGGGEHHHHHHHHHHHGHHHFFFB/@FFHGGGCADH
@M02034:409:000000000-BFKT7:1:1107:4682:13353 1:N:0:28
AAAGTCGAGGTGCCTAAAGTGGCAACCCAGACTGCGGCGGTGGTTGGTGGTGTAGAGCTTCCTGTAGCCGCATGGCGTTCGTACTTAAATATGGAACTAACCATTCCAATTTTCGCTGTCTCTTATACACATCTCCGAGCCCACGAGAC
+
ABBBBFBBBBBBGGGGGGGGGGGHGHHGGHHGHHHGGGGGAEG>FEE?FG>FFEGFBDFG@GFHFGFDHEC/EEHCEEEFEEFGGHFFFHBBGH2F222FGGDCGDGFHFFHH2BADDA1DBGGFG1?FHHG<GBGG-C@CFAEC@@DD
@M02034:409:000000000-BFKT7:1:1107:2442:13358 1:N:0:28
AAAGTCGAGGTGCCTAAAGTGGCAACCCAGACTCCTAAGAATGTTGGTGGTGTAGAGCTTCCTGTAGCCGCATGGCGTTCGTACTTAAATATGGAACTAACCATTCCAATTTTCGCTGTCTCTTATACACATCTCCGAGCCCACGAGACT
+
BBBBBFCBBCBBGGGGGGGFGGGHHHGGGHHGGHHHFBGADFGGGHFEFFEGAFFFGHHHFHHHGGHFGGGGEGF1EGGGGGHHHHHHHHGGHHBBGGHHHAFHHFFHDFFHHHGGGGGHHHHHHHFHFCFHGHHHG/CF/FEGG<@DFF
@M02034:409:000000000-BFKT7:1:1107:28014:13360 1:N:0:28
AAAGTCGAGGTGCCTAAAGTGGCAACCCAGACTGCTGGTTTGGTTGGTGGTGTAGAGCTTCCTGTAGCCGCATGGCGTTCGTACTTAAATATGGAACTAACCATTCCAATTTTCGCTGTCTCTTATACACATCTCCGAGCCCACGAGACT
+
CBCCCFCCCCCCGGGGGGGGGGGHHHHGGHHGHHHHHHHHHGGHHGGGFGEFGHHHHHHHHHHHHHHHHGGGGGHHGGGGGGHHHHHHHHGHHHHHHHGGHHHHHHFHHHHHHHGGGGGHHHHHHHHHGHHHHHHHGGFCGGHGGDGGGH
@M02034:409:000000000-BFKT7:1:1107:18412:13365 1:N:0:28
AAAGTCGAGGTGCCTAAAGTGGCAACCCAGACTCAGAGTCAGGTTGGTGGTGTAGAGCTTCCTGTAGCCGCATGGCGTTCGTACTTAAATATGGAACTAACCATTCCAATTTTCGCTGTCTCTTATACACATCTCCGAGCCCACGAGACT
+
CCCCCFCCCCABGGGGGFGGGGGHHHHGGHHGHFGFHGHHHHHGFHGEFFEFGHHFHHHHHHHHHHHHHGGGGGHHGFGGGGFHHHHHHHGHHHFGFHHHHFHHHHHHEGHHHGGGGGGGHGHGHHHGHHFHGHHHGGGGCGHGG?GDFF
@M02034:409:000000000-BFKT7:1:1107:28030:13372 1:N:0:28
AAAGTCGAGGTGACTAAAGTGGCAACCCAGACTGCTGGTTTGGTTGGTGGTGTAGAGCTTCCTGTAGCCGCATGGCGTTCGTACTTAAATATGGAACTAACCATTCCAATTTTCGCTGTCTCTTATACACATCTCCGAGCCCA
+
A@BABFAADBBB5BFFFABBFGGCF4BEFGAFHFGCGHBFGFG2GEEEFGABA3GFGBGHFFGGDFHFHE@EEEGFE>EFEE?EEG@3GGBGHHEB3FDC3?3B3D??GBDGHBE?EEEBE4BF3FDFBF2G2DBB?>D>//<
@M02034:409:000000000-BFKT7:1:1107:28772:13374 1:N:0:28
AAAGTCGAGGTGCCTAAAGTGGCAACCCAGACTCCTGGTTGTGTTGGTGGTGTAGAGCTTCCTGTAGCCGCATGGCGTTCGTACTTAAATATGGAACTAACCATTCCAATTTTCGCTGTCTCTTATACACATCTCCGAGCCCACGAGACT
+
CCCCCFABBBBCGGGGGGGGGGGHHHHGGGHGHHHHHHHHGGGHGHHEGGGGHHHHGHHHHHHHHHHHHGGEGGHHGGGGCGHHHHHGGHHHHHFHHHHGHHGHFGHHGHHHHHGGGGGHHHHHHHHHHGFHGHGG?BDFGGGGGFCGGH
@M02034:409:000000000-BFKT7:1:1107:8348:13374 1:N:0:28
AAAGTCGAGGTGCCTAAAGTGGCAACCCAGACTAAGAATAATGTTGGTGGTGTAGAGCTTCCTGTAGCCGCATGGCGTTCGTACTTAAATATGGAACTAACCATTCCAATTTTCGCTGTCTCTTATACACATCTCCGAGCCCAC
+
AAAAA3>>1>AAGCFGGGGGGGGGCA0AFEAFAD1FDHGGGHBGGFABFF/FC1FDHHHGDBGH1DE2EECEEEGEEEEEEECCHGHEHDF2@1BFGHFHE01FHFFGDGHGGDE/??EDFHHH1GFFGCB1FGGBB@/B@//?
@M02034:409:000000000-BFKT7:1:1107:12363:13377 1:N:0:28
AAAGTCGAGGTGCCTAAAGTGGCAACCCAGACTCGGTGTACTGTTGGTGGTGTAGAGCTTCCTGTAGCCGCATGGCGTTCGTACTTAAATATGGAACTAACCATTCCAATTTTCGCTGTCTCTTATAACATCTCCGGGCCCAC
+
AAAABFBB3DAAFGGFGGGFGGFHHFHFFHHGH32EA22ABAGGFGEEFGEFFHHHGHHHHHHHHHHHHEGCGGHHGGGGGGHHHHG3GHDGFHFGHHFEGHHHHHGFBGHHHFEEGEGGHFHHHHB3BBB2B3?<//<>C/?
@M02034:409:000000000-BFKT7:1:1107:18573:13388 1:N:0:28
AAAGTCGAGGTGCCTAAAGTGGCAACCCAGACTCCTACTCCGGTTGGTGGTGTAGAGCTTCCTGTAGCCGCATGGCGTTCGTACTTAAATATGGAACTAACCATTCCAATTTTCGCTGTCTCTTATACACATCTCCGAGCCCACGAGACT
+
CCDDCFBCCCBCGGGGGGGGGGGHHHHGGHHGHHHHHHHHHGGGGGGGGGFFHHHHHHHHHHHHHHHHHGGEFGHHGGGGGGHHHHHHHHHHHHHHHHHHHHHHHHHHHHHHHHGGGGGHHHHHHHHHHHGHHHHHGGGGGGHGGCGGGF
@M02034:409:000000000-BFKT7:1:1107:8362:13389 1:N:0:28
AAAGTCGAGGTGCCTAAAGTGGCAACCCAGACTAAGAATAATGTTGGTGGTGTAGAGCTTCCTGTAGCCGCATGGCGTTCGTACTTAAATATGGAACTAACCATTCCAATTTTCGCTGTCTCTTATACACATCTCCGAGCCCACGAGACT
+
BBBBBFBBBBABGGGGGGGGGGGFFFBEFHHGGHHGFFGHHHHGFHCBFEEFHBGBHEFGGFHGGGFGGGGCGGHHGEEFGEFHHHGBGB4FGFEFFGFFFHFGFHFFFHHGHB@FGG<3FGF4BDFHF3FGGHHBB?DG//FECGCFGF
@M02034:409:000000000-BFKT7:1:1107:19366:13400 1:N:0:28
AAAGTCGAGGTGCCTAAAGTGGCAACCCAGACTCAGACTACGGTTGGTGGTGTAGAGCTTCCTGTAGCCGCATGGCGTTCGTACTTAAATATGGAACTAACCATTCCAATTTTCGCTGTCTCTTATACACATCTCCGAGCCCACGAGACT
+
CCCCCFCCBBCBGGGGGGGGGGGHHHHGGHHGGHHHHHHGHGGHGGGGGGGGHHHGFHHHFHHHHGHGHGGEEGHHGGGGGGHHHHHGFHHHHGBDGHHHHHHGHHHHFHHHHHEGGGFHHHHHHHGHGHFHHHHFGGFGGGEGGGG/?F
@M02034:409:000000000-BFKT7:1:1107:10897:13401 1:N:0:28
AAAGTCGAGGTGCCTAAAGTGGCAACCCAGACTCATACTAATGTTGGTGGTGTAGAGCTTCCTGTAGCCGCATGGCGTTCGTACTTAAATATGGAACTAACCATTCCAATTTTCGCTGTCTCTTATACACATCTCCG
+
BBBBBFBBDDBBGFGGGGGGGGGHFHHGGFFFHHHHCHHHFGGHHHEEFGEEGFGFHHHHFGHHHFHHHGGEFGHGGGGGGGHEHHHHHHFHHFFFCGGFGFFGHDBG4GGHHGEDFEGEHEHHGHDHDEBGCHB2C
@M02034:409:000000000-BFKT7:1:1107:7647:13404 1:N:0:28
AAAGTCGAGGTGCCTAAAGTGGCAACCCAGACTTTGGGTAGTGTTGGTGGTGTAGAGCTTCCTGTAGCCGCATGGCGTTCGTACTTAAATATGGAACTAACCATTCCAATTTTCGCTGTCTCTTATACACATCTCCGAGCCCACGAGACT
+
AAAABFABBBAAGGGGEGGFGGGHFHHEAGGFGHHHHGEHGHCDEG2EFGBFBFGGHHHHFHHHHFHHHGGGGGHHGEGGGFBHHHHHHHFHGB3BBFGFGH3GFHHHDGGHHGGGGCGHFHHHFGFGGCHFHHFHFDCCGG/FG<@EGF
@M02034:409:000000000-BFKT7:1:1107:15435:13404 1:N:0:28
AAAGTCGAGGTGCCTAAAGTGGCAACCCAGACTGCTCCTAGTGTTGGTGGTGTAGAGCTTCCTGTAGCCGCATGGCGTTCGTACTTAAATATGGAACTAACCATTCCAATTTTCGCTGTCTCTTATACACATCTCCGAGCCCACGAGACT
+
BBBBBFBBDBBBGGGABEGGGGFHHHHGGGDGHHHHHHHHHHHHHGHGGGEFHEGBGHHHHFHHHHHHGGGGGGHHGGGGGGFHHHGGHHHHHGEBFHFGHH3FFFFHHHHHHHGGGDEFHFHHFHHHBGFHHHHHG?DCGFEFCC/AEH
@M02034:409:000000000-BFKT7:1:1107:21057:13405 1:N:0:28
AAAGTCGAGGTGCCTAAAGTGGCAACCCAGACTGTTGGTGGTATGATGCTTCCTGTAGCCGCATGGCGTTCGTACTTAAATATGGAACTAACCATTCCAATTTTCGCTGTCTCTTATACACATCTCCGAGCCCACGAGACTCCTGAGCAT
+
BBAAAFBBBBBBGGGGGGGGGFGHHDHGGFGGHGHHFC2AEEGHHFFHEGHHFHHHHHGEE?0AFHGFGGEGEBGGHHHBGFFHH3GHHFHGHHGGHHHHHHHHHGGGGEHHHHFEFFFGHHHHHHFF/@C@FCFG@@CDGHHHHFC11<
@M02034:409:000000000-BFKT7:1:1107:15453:13406 1:N:0:28
AAAGTCGAGGTGCCTAAAGTGGCAACCCAGACTGCTCCTAGTGTTGGTGGTGTAGAGCTTCCTGTAGCCGCATGGCGTTCGTACTTAAATATGGAACTAACCATTCCAATTTTCGCTGTCTCTTATACACATCTCCGAGCCCACGAGACT
+
BBBBBFBBBDBAGGGFGGGGGGDGHHHGGHDDHFHHHHHGGHHFGHEEFG1FFFHGFGHHGFHHHHHGFGGEFFHGGGGGCE?GHHHEGHHHHFGHGHGFHHGGHHHHHHHHHD@GGGGHGHGHGHHHHHDHGHHG?BD@DFHFC@D?DH
@M02034:409:000000000-BFKT7:1:1107:10915:13412 1:N:0:28
AAAGTCGAGGTGCCTAAAGTGGCAACCCAGACTCATACTAATGTTGGTGGTGTAGAGCTTCCTGTAGCCGCATGGCGTTCGTACTTAAATATGGAACTAACCATTCCAATTTTCGCTGTCTCTTATACACATCTCCGAGCCCACGAGACT
+
BBBBBFAABBBBGGGGGGGGGGGHHHHGGHHGHHHHHHHHHGHGHHHGGGGGHHHGHHHHHHHHHGHGFGGEGGHFGGGGGGHHHHHFFHGHHHFBFHGF3?3FGFFFHHHHHHEGGGGHFHHHFHFFBG2G2FDDD/B/CCEFCCGGGG
@M02034:409:000000000-BFKT7:1:1107:25806:13419 1:N:0:28
AAAGTCGAGGTGCCTAAAGTGGCAACCCAGACTACGTCGGCTGTTGGTGGTGTAGAGCTTCCTGTAGCCGCATGGCGTTCGTACTTAAATATGGAACTAACCATTCCAATTTTCGCTGTCTCTTATACACATCTCCGAGCCCACGAGACT
+
BBCCBFCCCCCCGGGGGGGGGGGHHHHGGHHGHHHGHGGGGGGHHFGEFFEFGHHHEGHHHHHHHHHHHGGEGGHHGGGGGGHHHHHHHHGFB3FFGHHGHHFHFGFHFHFHHHGGGGGGGHHHBHFGDGHFHHHHGCGCGGHGGGGDDF
@M02034:409:000000000-BFKT7:1:1107:18871:13422 1:N:0:28
AAAGTCGAGGTGCCTAAAGTGGCAACCCAGACTCATACTCAGGTTGGTGGTGTAGAGCTTCCTGTAGCCGCATGGCGTTCGTACTTAAATATGGAACTAACCATTCCAATTTTCGCTGTCTCTTATACACATCTCCGAGCCCACGAGACT
+
BBBBBFBBBBBBGGGGGGGGGGGHHHHGGHHGHHHHHHHHGFHHHHGGGGGFGHHHHHHHHHHHHHHHHGGFFFHHGGGGGGHHHHHHGHHHHHFFFHHHGFFGHHHHFHHHHGGGGGFDFHGHHHBGHHHHCHHHGDCGGGEGGCGDEF
@M02034:409:000000000-BFKT7:1:1107:28310:13423 1:N:0:28
AAAGTCGAGGTGCCTAAAGTGGCAACCCAGACTGTTGATCGGGTTGGTGGTGTAGAGCTTCCTGTAGCCGCATGGCGTTCGTACTTAAATATGGAACTAACCATTCCAATTTTCGCTGTCTCTTATACACATCTCCGAGCCCACGAGACT
+
BABBBFBBBDABGGGEFGGFGGGHHHHGGHHGHHHHHHHHGGGFFGGGEGEFGHHHHHHHGHHHGGGFHGGGGGFGGGGGGGFHHHHHHHHFGHGFHHGGEG3GHHFHHHHHHHGFGGFFHGHHHHHHFHHHHHGHG?F?FFHGC@DEEF
@M02034:409:000000000-BFKT7:1:1107:25201:13424 1:N:0:28
AAAGTCGAGGTGCCTAAAGTGGCAACCCAGACTAATGAGAAGGTTGGTGGTGTAGAGCTTCCTGTAGCCGCATGGCGTTCGTACTTAAATATGGAACTAACCATTCCAATTTTCGCTGTCTCTTATACACATCTCCGAGCCCACGAGACT
+
CCCCCFCBBCBCGGGGGGGGGGGHHHHGGHHGHHHHHHGHHHHHGHGGGGGFFGHHHHHHHHHHHHHHHGGGGGHHGGGGGGHHHHHHHHHHHHHHHHHHHHGHHGHHHHHHHHGGGGGHGHHHHHHHGHHHHHHHGCCGGGHGGCGGGH
@M02034:409:000000000-BFKT7:1:1107:17961:13429 1:N:0:28
AAAGTCGAGGTGCCTAAAGTGGCAACCCAGACTCCTACTCAGGTTG
+
CCCCCFCCCCBCGGGGGGGGGGGHHHHGGHAFCAA333F353BG3G
@M02034:409:000000000-BFKT7:1:1107:7499:13442 1:N:0:28
AAAGTCGAGGTGCCTAAAGTGGCAACCCAGACTAATCCTTTGGTTGGTGGTGTAGAGCTTCCTGTAGCCGCATGGCGTTCGTACTTAAATATGGAACTAACCATTCCAATTTTCGCTGTCTCTTATACACATCTCCGAGCCCACGAGACT
+
BCCCCFBCCCCCGGGGGGGGGGGHHHHGGHHGHG3FAAGFFGFHEGGEAAEFGFG5AEGF5FGHGBE53AE0EEG1EEEFEE2FGHHE3FGEFD33BFGH303BB4F44DEHG4<EFE<EDHFEBG33F2FFHHFFG</B<FCF@C/A?G
@M02034:409:000000000-BFKT7:1:1107:19107:13447 1:N:0:28
AAAGTCGAGGTGCCTAAAGTGGCAACCCAGACTGTTACTTCGGTTGGTGGTGTAGAGCTTCCTGTAGCCGCATGGCGTTCGTACTTAAATATGGAACTAACCATTCCAATTTTCGCTGTCTCTTATACACATCTCCGAGCCCACGAGACT
+
CCCCCFCCCCBCGGGGGGGGGGGHHHHGGHHGHHHHHHHHHGGGGGGGGGGFHHHHHHHHHHHHHHHHHGGGGGHHGGGGGGHHHHHFHHHHHHGHHHHHHHGHHHHHHGHHHHGGGGGGHFHHFHDHFGFHHHHHG?DCGGHGGGCDGF
@M02034:409:000000000-BFKT7:1:1107:28408:13449 1:N:0:28
AAAGTCGAGGTGCCTAAAGTGGCAACCCAGACTAATCCTACGGTTGGTGGTGTAGAGCTTCCTGTAGCCGCATGGCGTTCGTACTTAAATATGGAACTAACCATTCCAATTTTCGCTGTCTCTTATACACATCTCCGAGCCCACGAGACT
+
ABABBFABDBABGGGGGFGGGGGFGHHGGCHGHGHHHHHHHGGHFECEFGEFHHHHHHHHHFHHHHHHHGGGEGHGFFGGGE2FGFHFFHFEHHFHHHHHGFHHFGGFHGDGHGFGGGGHHHHHHHHHHHGHHGHG?</BGEECC@CGGE
@M02034:409:000000000-BFKT7:1:1107:25066:13454 1:N:0:28
AAAGTCGAGGTGCCTAAAGTGGCAACCCAGACTGCGCCGCAGGTTGGTGGTGTAGAGCTTCCTGTAGCCGCATGGCGTTCGTACTTAAATATGGAACTAACCATTCCAATTTTCGCTGTCTCTTATACACATCTCCGAGCCCACGAGACT
+
CCCCCFCCBCCCGGGGGGGGGGGHHHHGGGHGHHHGGGGGGGGGGHGGGGEFHHHEHHHHHHHHHGHGHGGGGGHGGGGGGGHHHHHGHHHHHHGFHHHHHHHHHHGHHGHHHHGGGGGHHHHHGHFHGFFHHHHFD@CCDGHGGG?EGH
@M02034:409:000000000-BFKT7:1:1107:26911:13455 1:N:0:28
AAAGTCGAGGTGCCTAAAGTGGCAACCCCGACTACGAATGTTGTTGGTGGTGTAGAGCTTCCTGTAGCCGCATGGCGTTCGTACTTAAATATGGAACTAACCATTCCAATTTTCGCTGTCTCTTATACACATCTCC
+
AAAAAFA>AA>>FGGFGGEGFFFHHGHF0AAEEGH/EAAF1DFGHF/EFCAFFFDDD1BGFFHFHHEFF/E>EE0F/AEGG?FFEDG@1BFBBF1BEGDF>01F1FD22B1GFBC/ECFHHGDDB22GHC1BF1FG
@M02034:409:000000000-BFKT7:1:1107:25540:13455 1:N:0:28
AAAGTCGAGGTGCCTAAAGTGGCAACCCAGCTGAATGGTGGTGTAGAGCTTCCTGTAGCCGCATGGCGTTCGTACTTAAATATGGAACTAACCATTCCAATTTTCGCTGTCTCTTATACACATCTCCGAGCCC
+
CCCCCFCCCBABGGGGGGGGGGGGHHHGGG2ABDBGAEGH?FGH3G5G5DHDAFGFBA53AA01BAB01>FEG211F433B@B433B33@B@1BFDH4GGDBGH4>EE>FFG4FG4DB44?3B3B3D<E?//F
@M02034:409:000000000-BFKT7:1:1107:19126:13463 1:N:0:28
AAAGTCGAGGTGCCTAAAGTGGCAACCCAGACTACTCTGGGTGTTGGTGGTGTAGAGCTTCCTGTAGCCGCATGGCGTTCGTACTTAAATATGGAACTAACCATTCCAATTTTCGCTGTCTCTTATACACATCTCCGAGCCCACGAGACT
+
CCCCCFCCCCDCGGGGGGGGGGGHHHHGGHHGHHHHHHHHGHGGGHHGGGGGHHHHHHHHHHHHHHHHHGGFGGHHGGGGGGHHHHHHHHHHHHHHGHHHHHHHHHGHHGHHHHGGGFGHHGHHHHGHHHHHHHHHGGGGGGGGGGG?GF
@M02034:409:000000000-BFKT7:1:1107:22859:13466 1:N:0:28
AAAGTCGAGGTGCCTAAAGTGGCAACCCAGACTACTAAGAATGTTGGTGGTGTAGAGCTTCCTGTAGCCGCATGGCGTTCGTACTTAAATATGGAACTAACCATTCCAATTTTCGCTGTCTCTTATACACATCTCCGAGCCCACGAGAC
+
CCCCCFCCCCCCGGGGGGGGGGGHHHHGGHHGH3BF5AB35BGGHHHGGGEFHHHHHHHHHHHHHHHHHGGGGGHHGGGGGGHHHHGHHHHHHHHHHHHHHHGHHHFHHHHHHHGGGGGHHHHHHHHHHHGHFHHHGBGGGGHGGCGDD
@M02034:409:000000000-BFKT7:1:1107:8264:13475 1:N:0:28
AAAGTCGAGGTGCCTAAAGTGGCAACCCAGACTGGTGCGGGGGTTGGTGGTGTAGAGCTTCCTGTAGCCGCATGGCGTTCGTACTTAAATATGGAACTAACCATTCCAATTTTCGCTGTCTCTTATACACATCTCCGAGCCCACGAGAC
+
CCCCCFBCCCBCGGGGGGGGGGGHHHHGGHHGHHGHHHGGGGGGGGGGGGEFGHHHHHHHHHHHHHHGHGGGGGHHGGGGGGHHHHHHHHHHHGHHHHHHHHHHHHHHFHHHHHGGGGGGHHHHHHGHHHGHHHHHGCGGGGHGGGGGG
@M02034:409:000000000-BFKT7:1:1107:6406:13484 1:N:0:28
AAAGTCGAGGTGCCTAAAGTGGCAACCCAGACTCGGGATGGTGTTGGTGGTGTAGAGCTTCCTGTAGCCGCATGGCGTTCGTACTTAAATATGGAACTAACCATTCCAATTTTCGCTGTCTCTTATACACATCTCCGAGCCCACGAGACT
+
BBBCAFBCCCBBGGGGGGGGGGGHHHHGGHHGHHGGGGGGGHHHEHHGFGEFFGHHHHHHHHHHHHHHHGGFGGHHGFGGGGHHHHHHHHFHHHHHHFFGHHFHHHGHHHHHHHGGGGGHHHHHHHFHHHGHHHHHG@GCGGHGGGGCGF
@M02034:409:000000000-BFKT7:1:1107:4369:13492 1:N:0:28
AAAGTCGAGGTGCCTAAAGTGGCAACCCAGACTGCGCCGCGGGTTGGTGGTGTAGAGCTTCCTGTAGCCGCATGGCGTTCGTACTTAAATATGGAACTAACCATTCCAATTTTCGCTGTCTCTTATACACATCTCCGAGCCCACGAGACT
+
ABBBBFBBBBBBGGGGGGGGGGGHHHHGGHHGHHHGGGGGGGGEFGGEFEEFHHHHHHHHHHHHHHHHHGGGGGHHGGGGGGHHHHHFHHHHHGGGGHHHHHHHHFFGHHHHHHGGGGGHHGHHHHHHGHEHHHFHG-C?FGHGGGGGGG
@M02034:409:000000000-BFKT7:1:1107:4739:13495 1:N:0:28
AAAGTCGAGGTGCCTAAAGTGGCAACCCAGACTGCTGAGAAGGTTGGTGGTGTAGAGCTTCCTGTAGCCGCATGGCGTTCGTACTTAAATATGGAACTAACCATTCCAATTTTCGCTGTCTCTTATACACATCTCCGAGCCCACGAGACT
+
CCCCBFCCCBABGGGGGGGGGGGHGHHGGHHGHHGHHHHHHHHGGHGBFFEFGHHHHHHHHGHGHHHHHGGGGGHHGGGGGFHHHHHFHGHHHHHHHHHHHHHHHHHHGHFHHHGGGGGHHFHHHHGHGHFHHHHHFDGDGGHGGGGGGG
@M02034:409:000000000-BFKT7:1:1107:4028:13497 1:N:0:28
AAAGTCGAGGTGCCTAAAGTGGCAACCCAGACTCTGTTGTCGGTTTGGTAGTGAGACCTGTAGCCGCATGGCGTTCGTACTTAAATATGGAACTAACCATTCCAATTTTCGCTGTCTCTTATACACATCTCCGAGCCCACGAGACTCCTG
+
ABCBAFCCCCBCGGGGGFGGGGGHHHHGGHHGHBGHGHHADEGGFGGGHHHHHFHEHGHHHFGDGGGEEGHFEEEEFEHHHHGHHHHHFHGFHFDBGHHGHFGFHHHHHFEAEGEGHHHHDGFFEHGFHHHHGGC?CAGFCDGG?HFHF=
@M02034:409:000000000-BFKT7:1:1107:29025:13507 1:N:0:28
AAAGTCGAGGTGCCTAAAGTGGCAACCCAGACTAATCCTCCGGTTGGTGGTGTAGAGCTTCCTGTAGCCGCATGGCGTTCGTACTTAAATATGGAACTAACCATTCCAATTTTCGCTGTCTCTTATACACATCTCCGAGCCCACGAGACT
+
BBBBBFAA@DBAGGGGFAGFGGGHFHHGGHEFHBAGHHHHHFCEEGFGFGGEHHHHGFHCGHHHHFHGHGGGGGHHGGGGGGHHHHHFFGGHHBDGGHGHHHFHHHHHHHHHHHFFGDGHHHHHGHBGGHHHHHHHFGCFCGHGCF/ADB
@M02034:409:000000000-BFKT7:1:1107:18203:13509 1:N:0:28
AAAGTCGAGGTGCCTAAAGTGGCAACCCAGACTCAGCCTCATGTTGGTGGTGTAGAGCTTCCTGTAGCCGCATGGCGTTCGTACTTAAATATGGAACTAACCATTCCAATTTTCGCTGTCTCTTATACACATCTCCGAGCCCACGAGACT
+
CCCDCFCDDCBCGGGGGGGGGGGHHHHGGHHGHBAABEGGCGA55FC2AEEFA3F5AAFE5FGGBAF5AEE0EEE1>?>F>>2?FFHH3FG4B333FEGH313B3?F4?GFGG4/EFEEF44D4?B?FF2??GFH2?/>CC//?<<<E/?
@M02034:409:000000000-BFKT7:1:1107:28719:13513 1:N:0:28
AAAGTCGAGGTGCCTAAAGTGGCAACCCAGACTGAGGGTTGGGTTGGTGGTGTAGAGCTTCCTGTAGCCGCATGGCGTTCGTACTTAAATATGGAACTAACCATTCCAATTTTCGCTGTCTCTTATACACATCTCCGAGCCCACGAGACT
+
BAAABFBAD@AAGGGFFGGFGGGHFHFGGHGGFHGGFGEEEAEAFEGEFDAFGHGGHHHHGHHDBFGGHEGEGGHGGEGFEGGHEHDGGHHHHHGHHHFFHHFHHHHHHHHHHBE?DDDGHFHHGHFGFHFHBGHD/BC?DGEGGCDGFH
@M02034:409:000000000-BFKT7:1:1107:16703:13521 1:N:0:28
AAAGTCGAGGTGCCTAAAGTGGCAACCCAGAATGAGGGTGGTGTAGAGCTTCCTGTAGCCGCATGGCGTTCGTACTTAAATATGGAACTAACCATTCCAATTTTCGCTGTCTCTTATACACATCTCCGAGCCCACGAGACTCCTGAGCAT
+
CCCCCFCCCCCBGGGGGGGGGGGHHHHGGHHHHHHHHGGGGGGHHHHHHHHHHHHHHHHHGGGGGHHGGGGGGHHHHHHHHHHHHGHHHHHHHHHHHHHHHHHHHGGGGGHHHHHHHHHFHGHHHHGGGGGGGHGG@FGDHHHHHGGEH?
@M02034:409:000000000-BFKT7:1:1107:19637:13527 1:N:0:28
AAAGTCGAGGTGCCTAAAGTGGCAACCCAGACTTCTGCTGTTGTTGGTGGTGTAGAGCTTCCTGTAGCCGCATGGCGTTCGTACTTAAATATGGAACTAACCATTCCAATTTTCGCTGTCTCTTATACACATCTCCGAGCCCACGAGACT
+
CCDDDFCDCDCCGGGGGGGGGGGGHHHGGHHGHHHHHHHHHGHHHHHGGGGFGHHHHHHHHHHHHHHHHGGGGGHHGGGGGGHHHHHHHHHGHHGHHHHHHHHHGHHHHHHHHHGGGGGGHHHHHHHGGHHHGHHHGGGGGGHGGGGGGH
@M02034:409:000000000-BFKT7:1:1107:14516:13527 1:N:0:28
AAAGTCGAGGTGCCTAAAGTGGCAACCCAGACTCAGCATAATGTTGGTGGTGTAGAGCTTCCTGTAGCCGCATGGCGTTCGTACTTAAATATGGAACTAACCATTCCAATTTTCGCTGTCTCTTATACACATCTCCGAGCCCACGAGACT
+
CCCCCFCCCCAAGGGGGGGGGGGHHHHGGHHGHHHHHHHHHHHHHHHFGGEFHHHHHHHHHHHHHHHHHGGGGGHHGGGGGFHHHHHHHHHHHHHHHHGGHHHGHHHHHHHHHHGGGGGHHHHHHHHHGHFHHHHHGCGGGGHGGGGGGH
@M02034:409:000000000-BFKT7:1:1107:4214:13536 1:N:0:28
AAAGTCGAGGTGCCTAAAGTGGCAACCCAGACTCCTAAGCAGGTTGGTGGTGTAGAGCTTCCTGTAGCCGCATGGCGTTCGTACTTAAATATGGAACTAACCATTCCAATTTTCGCTGTCTCTTATACACATCTCCGAGCCCACGAGAC
+
CCCCBFABBCCCGGGGGGGGGGGHHHHGGHHGH3FG3FC35BGHHHGEFGFFHHHGHHHHHHHHHHHHHGGGGGHHGGGGGGGHHHHHHHHHHHFHHHGHHHGHHHGHGHHHHHGGGGGHHHHHGHHHGGHHHHHHGGGGGGHGGGGGG
@M02034:409:000000000-BFKT7:1:1107:26158:13552 1:N:0:28
AAAGTCGAGGTGCCTAAAGTGGCAACCCAGACTAATCATAAGGTTGGTGGTGTAGAGCTTCCTGTAGCCGCATGGCGTTCGTACTTAAATATGGAACTAACCATTCCAATTTTCGCTGTCTCTTATACACATCTCCGAGCCCACGAGACT
+
CCCCCFCCCCCCGGGGGFGGGGGHHHHGGHFFHHHHHHHHHHHGGHGEFGEFGFHHHHHHHHHHHHHHGGGFGGHHGGGGGGHHHHHGHHHHHHHGHHHHHHGHHHHGHHHHHEGGGGGHHGHFGHGGGFFHHGGHF@DCFFHGG?DGGH
@M02034:409:000000000-BFKT7:1:1107:4393:13556 1:N:0:28
AAAGTCGAGGTGCCTAAAGTGGCAACCCAGACTCAGCCTCAGGTTGGTGGTGTAGAGCTTCCTGTAGCCGCATGGCGTTCGTACTTAAATATGGAACTAACCATTCCAATTTTCGCTGTCTCTTATACACATCTCCGAGCCCACGAGACT
+
CCCCCFCCBCCCGGGGGGGGGGGHHHHGGHHGHHHHGHHHHHHHFFFFFGEFFFGFFGHHBGHHHHHHHGG0FGHFEFGGGFFGFHHFHFFFHH3BGHHHF?FGHFFHHHHHHDEGGGGHHFFHGHFGDFGHHHHBC<BCCGHGG?CGFH
@M02034:409:000000000-BFKT7:1:1107:12251:13558 1:N:0:28
AAAGTCGAGGTGCCTAAAGTGGCAACCCAGACTCTGCCTAATGTTGGTGGTGTAGAGCTTCCTGTAGCCGCATGGCGTTCGTACTTAAATATGGAACTAACCATTCCAATTTTCGCTGTCTTTATACACATCTCCGAGCCCACGAGACTC
+
BCBCCFBBBCCCGGGGGGGGGGGHHHHGGHHGHGHHHHHDCGHHHB2EFGGFFEG5EGHGDGHGFDGEFGEEFGHFE1EFFFEHGGHFEGHHHB33FGHGB?3FGFGF4FGHHFEGGGGHHHHDGDFDGBFHHHHGDGCFEHGCB@DGF<
@M02034:409:000000000-BFKT7:1:1107:3620:13561 1:N:0:28
AAAGTCGAGGTGCCTAAAGTGGCAACCCAGACTCGGGAGGGGGTTGGTGGTGTAGAGCTTCCTGTAGCCGCATGGCGTTCGTACTTAAATATGGAACTAACCATTCCAATTTTCGCTGTCTCTTATACACATCTCCGAGCCCACGAGACT
+
BCCCBFCCCCBBGGGGGGFFGGGHHHHGGGHGHHGGGGGGGGGFGGGGGGFGGHHHGHHHHHHHHHHHHGGFGGHHGGGGGGHHHHHHHGFHHGFGHHGGGHGHHHHHHHGHHHGG/CGHHHHHHHGHFFFHHHF=EADCGGHGGFGCFF
@M02034:409:000000000-BFKT7:1:1107:26144:13567 1:N:0:28
AAAGTCGAGGTGCCTAAAGTGGCAACCCAGACTAATCATAAGGTTGGTGGTGTAGAGCTTCCTGTAGCCGCATGGCGTTCGTACTTAAATATGGAACTAACCATTCCAATTTTCGCTGTCTCTTATACACATCTCCGAGCCCACGAGACT
+
BBB@AFBBDDA@GGGGGGGGGGGHHHHGGGFFHGDGHGHBDFHGHHFGGCGGEHHBHHHHHHHHHFFHHGGEGGHHGGGGGGHHHHFGHHHHHBBGFCFBGFDHHHHHHHHHHHCGF?EHEFHHBGDGDG2GFHGBFC/CGGHGC//<AG
@M02034:409:000000000-BFKT7:1:1107:19293:13568 1:N:0:28
AAAGTCGAGGTGCCTAAAGTGGCAACCCAGACTAATAAGAATGTTGGTGGTGTAGAGCTTCCTGTAGCCGCATGGCGTTCGTACTTAAATATGGAACTAACCATTCCAATTTTCGCTGTCTCTTATACACATCTCCGAGCCCACGAGACT
+
CCCCCFCCCCCCGGGGGGGGGGGHHHHGGHHGHHHHHHHHHHHGHHGGGGEFHHHHHHHHHHHHHHHHHGGGGGHHGGGGGGHHHHHHHHHHHHHHHHHHHHGHHHGHHHHHHGGGGGGGHHHHFHHHHHGHGHHHG?@CGGHGGGGCGF
@M02034:409:000000000-BFKT7:1:1107:14806:13571 1:N:0:28
AAAGTCGAGGTGCCTAAAGTGGCAACCCAGACTCAGAATAAGGTTGGTGGTGTAGAGCTTCCTGTAGCCGCATGGCGTTCGTACTTAAATATGGTACTAACCATTCCAATTTTTGCTGTCTCTTATACACATCTCCGAGCCCAC
+
CCCCCFCCCBCCGGGGGFGGGGGHHHHGGHHGHC3A35DA5A35BFAA22FEA3F5AA335FFDA5A53EE0EE?10?>F?E2??DG3@FG44F44BBGH313B34B4?FFGD4>3D3BB?FFD4??4DB33BBF2</><<=GF
@M02034:409:000000000-BFKT7:1:1107:28272:13572 1:N:0:28
AAAGTCGAGGTGCCTAAAGTGGCAACCCAGACTGGGGTGGGGGTTGGTGGTGTAGAGCTTCCTGTAGCCGCATGGCGTTCGTACTTAAATATGGAACTAACCATTCCAATTTTCGCTGTCTCTTATACACATCTCCGAGCCCACGAGACT
+
BBBCBFCCCCABGGGGGGGFGGGHHHHGGHHGHHHHGBEGGGGFEGGFGGEFHHHHHHHHHHHHGHHHHGGGGGHHGGGGGGHHHHHGHHHHHGHGGHGHHHHHHGHHHHHHHHGGGGGHGFHHHHGHGHGHHHFFG?DCFGHGCGGGGH
@M02034:409:000000000-BFKT7:1:1107:21989:13575 1:N:0:28
AAAGTCGAGGTGCCTAAAGTGGCAACCCAGACTGTTGAGAAGGTTGGTGGTGTAGAGCTTCCTGTAGCCGCATGGCGTTCGTACTTAAATATGGAACTAACCATTCCAATTTTCGCTGTCTCTTATACACATCTCCGAGCCCACGAGAC
+
CCCCCFCBCCCCGGGGGGGGGGGHHHHGGHHGH33D3F3GH3FGGHGEFGAFHHHHHHHHHHHHHHHHHGGGGGHHGFGGGGHHHHHHHHHHHHGHHHHHHHHHHHHHHHHHHHGGGGGHHHHHHHHGHHHHHHHHG/DGGGHGGGGGG
@M02034:409:000000000-BFKT7:1:1107:16994:13586 1:N:0:28
AAAGTCGAGGTGCCTAAAGTGGCAACCCAGACTGGGGGGGTGGTTGGTGGTGTAGAGCTTCCTGTAGCCGCATGGCGTTCGTACTTAAATATGGAACTAACCATTCCAATTTTCGCTGTCTCTTATACACACTCTGAGCCCACGAGACTC
+
A?AAAFAA11AAGFGGFGGGGGGGHHFGCEHEHGGCGGEGCGGGGGGGGGFEGGGBFBFGFGGGFGBFFGG<AFFF@F@FFFFFFFB/;F/BFFBFFFF/FFFFFFFFFFFFFF@BFFFFFFFFBF/BBFFFFF/;BFFFFFF@?-BBFF
@M02034:409:000000000-BFKT7:1:1107:29495:13591 1:N:0:28
AAAGTCGAGGTGCCTAAAGTGGCAACCCAGACTAAGTCTACGGTTGGTGGTGTAGAGCTTCCTGTAGCCGCATGGCGTTCGTACTTAAATATGGAACTAACCATTCCAATTTTCGCTGTCTCTTATACACATCTCCGAGCCCACGAGACT
+
BBBBBFAADDAAGFGGGGGFGGGFHHHGGHFDHGHHHHHHHGG2FEGEFE1BFGHEHHHHH3GHFFHFHGGGGFHHGGGGEE?FGHHEHHFHHGHHFHGHHHFHHHHHHHHHHGGGGGGFHHGGFHFHEGFHFFGFFDGGGAGFGCCGGF
@M02034:409:000000000-BFKT7:1:1107:14537:13593 1:N:0:28
AAAGTCGAGGTGCCTAAAGTGGCAACCCAGACTGGGGGGGGGGTTGGGG
+
BAABBFBBBBBBGGGFBGGGGGGHCHHGGHCGHCDHGGGGF<FF-D;-;
@M02034:409:000000000-BFKT7:1:1107:5546:13597 1:N:0:28
AAAGTCGAGGTGCCTAAAGTGGCAACCCAGACTGGGTGTTGTGTTGGTGGTGTAGAGCTTCCTGTAGCCGCATGGCGTTCGTACTTAAATATGGAACTAACCATTCCAATTTTCGCTGTCTCTTATACACATCTCCGAGCCCACGAGACT
+
CCCCCFCCCCCCGGGGFFGGGGGHHHHGGHHGHHGHBEEEHGGHHHHAFE1FGFHGFHHHHHHHHHHHHGGGGGHHGGGGGGHHHHHGHHGHH33GHHGEHGFHHHHHHHHHHHGGGGGHHHHHFHFFHHFFHHGDD<DFGGHGGGGGFH
@M02034:409:000000000-BFKT7:1:1107:17877:13600 1:N:0:28
AAAGTCGAGGTGCCTAAAGTGGCAACCCAGACTAATAAGAATGTTGGTGGTGTAGAGCTTCCTGTAGCCGCATGGCGTTCGTACTTAAATATGGAACTAACCATTCCAATTTTCGCTGTCTCTTATACACATCTCCGAGCCCACGAGACT
+
BAAABFBBBBAAGGGGGGGGGGGGFGGGGDDGC3A5DDB5GGHGGGGEFGBFGDHFHGHHHGHFGHHHHGGGEGHHGGGFGEGHHHHFHHFHFF3GHHGHGHGHHHFGGFGHHDEEFGGHEHGHFH4GGHFHHHHGG?GGGGHFGGGGGH
@M02034:409:000000000-BFKT7:1:1107:6805:13601 1:N:0:28
AAAGTCGAGGTGCCTAAAGTGGCAACCCAGACTACTACGGCGGTTGGTGG
+
BBBBBFBADAAAFGGGGGGFGGGHHECFFHHFHHHHGHGGGGC0A0A1?A
@M02034:409:000000000-BFKT7:1:1107:24299:13611 1:N:0:28
AAAGTCGAGGTGCCTAAAGTGGCAACCCAGACTAAGGCTGGGGTTGGTGGTGTAGAGCTTCCTGTAGCCGCATGGCGTTCGTACTTAAATATGGAACTAACCATTCCAATTTTCGCTGTCTCTTATACACATCTCCGAGCCCACGAGACT
+
BCCCAFCCCCBCGGGGGGGFGGGHHHHGGHHGHHHHGHHHGGGFFGGGFGEFGHHGHHHHHHHHHHHHHGGGGGHHGGGGGGGHHHHHHHHHHHHHHHHHHHGHHHHGHHHHHHGGGGGHHHHHHHGHHHHHHHHGGFGGGGHGGGGGGH
@M02034:409:000000000-BFKT7:1:1107:13049:13616 1:N:0:28
AAAGTCGAGGTGCCTAAAGTGGCAACCCAGACTTCTGAGCGGGTTGGTGGTGTAGAGCTTCCTGTAGCCGCATGGCGTTCGTACTTAAATATGGAACTAACATTCCAATTTTCGCTGTCTCTTATACACATCTCCGAGCCCACGAGACT
+
BBBBBFBBBBABGGGGGGGFGGGHGHHGGHHGHHHHHHHHGGGEFFGEFG1FGFHHGHHHHHHHHFHHHGGEGGHHGEGGGFGEHHHHHHHHHHDGFHHHFBGHHDGFGHHHHCDGGCGFHHHHHHGGHBCHHGHGCGGGCAFFGCGGH
@M02034:409:000000000-BFKT7:1:1107:9945:13616 1:N:0:28
AAAGTCGAGGTGCCTAAAGTGGCAACCCAGACTAATCAGAATGTTGGTGGTGTAGAGCTTCCTGTAGCCGCATGGCGTTCGTACTTAAATATGGAACTAACCATTCCAATTTTCGCTGTCTCTTATACACATCTCCGAGCCCACGAGACT
+
CCBCBFCBCCBCGGGGGGGFGGGHHHHGGHHGHHHHHHHHHHHHHHHGFGEFHHHHHHHHHHHHHHGHHGGGGGHHGFGGGGHHHHHHHHHHHHFHHHGGHHGHHHGHHHHHHHGGGGGHHHHHGHHHHHGHHHHHGDGGGGHGGGGGGH
@M02034:409:000000000-BFKT7:1:1107:22243:13620 1:N:0:28
AAAGTCGAGGTGCCTAAAGTGGCAACCCAGACTGGGTGTGCGGTTGGTGGTGTAGAGCTTCCTGTAGCCGCATGGCGTTCGTACTTAAATATGGAACTAACCATTCCAATTTTCGCTGTCTCTTATACACATCTCCGAGCCCACGAGACT
+
BBABAFAADDBAGFGGGFGFGFFHHHHGGD2FH3EEAEEFGGGGGGG?F?FFADGFHHHHHHHFHGHGGGF>EGF1?EGGGGFHGHE@3GBGFH33FGFHEEBGFFHFBFHHHH?ED?FFHHHGDGBG3CD2FD2FB/B@DGHGG@-.EG
@M02034:409:000000000-BFKT7:1:1107:20045:13622 1:N:0:28
AAAGTCGAGGTGCCTAAAGTGGCAACCCAGACTGATAATATGGTTGGTGGTGTAGAGCTTCCTGTAGCCGCATGGCGTTCGTACTTAAATATGGAACTAACCATTCCAATTTTCGCTGTCTCTTATACACATCTCCGAGCCCACGAGACT
+
BBBBAFBBBBBBGGGGGGGFGGGHHHHGGHHGHHFGHHHHHHHHHGGGGGEFHHHGHHHHHHHHHHHHHGGGGGHHGFGGGFHHHHGHHHHHHHFHHHFFHHHHHHGHHHHHHHGGGGGHHHHHHHHHGHHHHHHGGCGGGGGGGGGGGG
@M02034:409:000000000-BFKT7:1:1107:6144:13624 1:N:0:28
AAAGTCGAGGTGCCTAAAGTGGCAACCCAGACTAATCCTAAGGTTGGTGGTGTAGAGCTTCCTGTAGCCGCATGGCGTTCGTACTTAAATATGGAACTAACCATTCCAATTTTCGCTGTCTCTTATACACATCTCCGAGCCCACGAGACT
+
CBCCCFCCCCBBGGGGGGGGGGGGHHHGGHHGHHHHHHHHHHHDFGGGGGBFFHHHHHHHHHHHHHHHHGGEEGHHGGGGGGGHHHHHHHHHHHHEGHHHHHHHHHHHFGHHHHGGGGGFHHHHGHHHHHDFGHHHG/DGGGGGGGGFGD
@M02034:409:000000000-BFKT7:1:1107:6162:13624 1:N:0:28
AAAGTCGAGGTGCCTAAAGTGGCAACCCAGACTAATCCTAAGGTTGGTGGTGTAGAGCTTCCTGTAGCCGCATGGCGTTCGTACTTAAATATGGAACTAACCATTCCAATTTTCGCTGTCTCTTATACACATCTCCGAGCCCACGAGACT
+
AAAB3DABBDBAGGFGFGGGGGGHHGGFGHHGHHGHHHHFFHGFFGEGFGEFGHHFHHGHFCGHFFGHHGGGGGHHGGGGGGHEHHBEGHHHHHFFE3FCGGEGHHGGHHHEHGEDGGGBHHGHFHBD??2GFHGFGCGGGGGGG?@EGB
@M02034:409:000000000-BFKT7:1:1107:21078:13635 1:N:0:28
AAAGTCGAGGTGCCTAAAGTGGCAACCCAGACTCCTCGTCCTGTTGGTGGTGTAGAGCTTCCTGTAGCCGCATGGCGTTCGTACTTAAATATGGAACTAACCATTCCAATTTTCGCTGTCTCTTATACACATCTCCGAGCCCACGAGACT
+
DCDDDFCDDDBCGGGGGGGGGGGHHHHGGHHGHFFGGGHGGGHHHHFGEDEFGFHHHHGHHHHHHHHGHGGEEGHAFEFGGGGHHHHHFHHHHGDDGHHHFGFGHFGFHHHHHHGGGGFHHHHHGHHFHFHFGFHFGB?DDGEEGCG?FF
@M02034:409:000000000-BFKT7:1:1107:5427:13637 1:N:0:28
AAAGTCGAGGTGCCTAAAGTGGCAACCCAGACTCCTAATTCGGTTGGTGGTGTAGAGCTTCCTGTAGCCGCATGGCGTTCGTACTTAAATATGGAACTAACCATTCCAATTTTCGCTGTCTCTTATACACATCTCCGAGCCCACGAGAC
+
CCCCCFCCCCCCGGGFGGGGGGGHHHHGGHHGHHHHFHHHHGHGGGGGFGEFHHHHHHHHHHHHHHHHHGGGGGHHGGGGGGHHHHHHHHHHHHHGHHGHGHGHHGHHHHHHHHGGGGGHHHHHHHHHHHHHHHFHGCGCGFHGGGGGG
@M02034:409:000000000-BFKT7:1:1107:26325:13639 1:N:0:28
AAAGTCGAGGTGCCTAAAGTGGCAACCCAGACTGGGGGGGTGGTTGGTGGTGTAGAGCTTCCTGTAGCCGCATGGCGTTCGTACTTAAATATGGAACTAACCATTCCAATTTTCGCTGTCTCTTATACACATCTCCGAGCCCACGAGACT
+
BBBBAFBBBBAAGGGGGGGGGGGHGFHEGHHDHHHHGGGG;CFGFDGDFG;CFFGFGGGGGFGFCFFFGGGFFFFFFFFFFFFFFFFFFFBFFFBFFFFFFFFFFFFF/FFFFFFFFFDFFFFFFFBFFFFFFFFFF-BCFFFEBBFFDF
@M02034:409:000000000-BFKT7:1:1107:26039:13641 1:N:0:28
AAAGTCGATGTGCCTAAAGTGGCAACCCAGACTCAGGAGCATGTTGGTGGTGTAGAGCTTCCTGTAGCCGCATGGCGTTCGTACTTAAATATGGAACTAACCATTCCAATTTTCGCTGTCTCTTATACACATCTCCGAGCCCACGAGACT
+
BBCCADAABFFFGGGGGGGGGGGHHHGGGHHGHHHHGHGHCGHHHHHGEGFGHGHHGHHHFHHHHHHHHGGGGGHHGGGGGGFHHHHHHHHHHHFGHHHFFHFHHGGHGHHHHHGGGGGHHHHHHHGHGFHBFHHDF@GGGGHGGFGGGH
@M02034:409:000000000-BFKT7:1:1107:8958:13643 1:N:0:28
AAAGTCGAGGTGCCTAAAGTGGCAACCCAGACTAGTGGGTCGGTTGGTGGTGTAGAGCTTCCTGTAGCCGCATGGCGTTCGTACTTAAATATGGAACTAACCATTCCAATTTTCGCTGTCTCTTATACACATCTCCGAGCCCACGAGACT
+
CBCCBFBBCCABGGGGGGGGGGGHHHHEFHHGHHHHHHHEHGGGGGGEFGEFHHHBGHHHHGHHHHHHHGGGGGHHGGGGGEGHHHGFHHGHHHHHHHGHHHHHHGFFHHHHGHGGGGGHHHHHFHHHHFFHHHHHD<CCFFGFGGGGGH
@M02034:409:000000000-BFKT7:1:1107:2721:13649 1:N:0:28
AAAGTCGAGGTGCCTAAAGTGGCAACCCAGACTAGTCAGCAGGTTGGTGGTGTAGAGCTTCCTGTAGCCGCATGGCGTTCGTACTTAAATATGGAACTAACCATTCCAATTTTCGCTGTCTCTTATACACATCTCCGAGCCCACGAGAC
+
CCCCCFBCCCCCGGGGGGGGGGGHHHHGGHHGHH3F5DG35FGFGHGGFFBFGHHHHHHHHHHHHHHHHGGGGGHHGGGGGGHHHHHHHHHHHHBFHHHHHHHHHHHHHHHHHHGGGGGGHHHHHHFHHHHHHHHHG@CCGGGGGGGGG
@M02034:409:000000000-BFKT7:1:1107:19811:13652 1:N:0:28
AAAGTCGAGGTGCCTAAAGTGGCAACCCAGACTGAGGCGTGTGTTGGTGGTGTAGAGCTTCCTGTAGCCGCATGGCGTTCGTACTTAAATATGGAACTAACCATTCCAATTTTCGCTGTCTCTTATACACATCTCCGAGCCCACGAGACT
+
CCDDCFCCCBABGGGGGGGGGGGHHHHGGHHGHG3FFFEAEGHHFHE1A1EFGBGB55BF5FDE55FFHDE0EEF1E>EGGECAGGHHFFHFGF33GHGH3CDGHBG??FGHH?EGGAA?FHFF?GFGF2FCBGH2/<B@CFECC?FFAF
@M02034:409:000000000-BFKT7:1:1107:26043:13658 1:N:0:28
AAAGTCGATGTGCCTAAAGTGGCAACCCAGACTCATGA
+
ABBAAFBB3FFFGGGGGGGGGGGHHHHGGHE23A35D5
@M02034:409:000000000-BFKT7:1:1107:6149:13667 1:N:0:28
AAAGTCGAGGTGCCTAAAGTGGCAACCCAGTTGGTTGGTGGTATTGAGCTTCCTGTAGCCGCATGGCGTTCGTACTTAAATATGGAACTAACCATTCCAATTTTCGCTGTCTCTTATACACATCCCGAGCCCACGAGACTCCTGAGCAT
+
BABBBFCCCCACGGGGGGGGGGGHHHHGGHHGHHGHGGGGGGHHHHHHHHHHHHHHHHHHGGCGGHHGEGGGFGHGHHHHHHHHHBGHHGHHHHHHHGFGGHHHHGGGGGGHHHHHHHHHHHFHHFGGGCGGHFGCDBDHHHHHHHHGH
@M02034:409:000000000-BFKT7:1:1107:26720:13669 1:N:0:28
AAAGTCGAGGTGCCTAAAGTGGCAACCCAGACTACGCCGCGGGTTGGTGGTGTAGAGCTTCCTGTAGCCGCATGGCGTTCGTACTTAAATATGGAACTAACCATTCCAATTTTCGCTGTCTCTTATACACATCTCCGAGCCCACGAGACT
+
CCCCBFCCCCBCGGGGGGGGGGGHHHHGGHHGHHHGGGGGGGGGGGGEFEEFHHHHHHHHHHHHHHHHHGGGGFFBEFGGGFFHHHHGHHHGHHGFHHHHFHDGHHFGHHHHHHGGGGGDHGHHGGFHHGHHHHHDA@CCGGHGCCFGGH
@M02034:409:000000000-BFKT7:1:1107:9561:13680 1:N:0:28
AAAGTCGAGGTGCCTAAAGTGGCAACCCAGA
+
11>>AFAAADAACFGGFGG3F1FGFHH0C0A
@M02034:409:000000000-BFKT7:1:1107:7888:13682 1:N:0:28
AAAGTCGAGGTGCCTAAAGTGGCAACCCAGACTACTAATCAGGTTGGTGGTGTAGAGCTTCCTGTAGCCGCATGGCGTTCGTACTTAAATATGGAACTAACCATTCCAATTTTCGCTGTCTCTTATACACATCTCCGAGCCCACGAGACT
+
CCCCCFCCCCCCGGGGGGGGGGGHHHHGGHHGHHHHHHHHHHHHHHGGFGEFHHHHHHHHHHHHHGHHHGGGGGHHGGGGGGHHHHHHHHHHHHHHHHHHHHHHHHGHHHHHHGGGGGGHHHHHHHHHHHDHHHHGGDCGGGHGGCFGGG
@M02034:409:000000000-BFKT7:1:1107:7496:13697 1:N:0:28
AAAGTCGAGGTGCCTAAAGTGGCAACCCAGACTCATCCTGCTGTTG
+
DDDDDFDDDDCCGGGGGGGFGGGHHHHGGHHGH3G5F33B3FGH3F
@M02034:409:000000000-BFKT7:1:1107:9553:13698 1:N:0:28
AAAGTCGAGGTGCCTAAAGTGGCAACCCAGACTTCGAAGACGGTTGGTGGTGTAGAGCTTCCTGTAGCCGCATGGCGTTCGTACTTAAATATGGAACTAACCATTCCAATTTTCGCTGTCTCTTATACACATCTCCGAGCCCACGAGACT
+
CCCDCFBCBCBBGGGGGGGGGGGHHHHGGHHGHHHGHHGGHGGGGGGGGGEFGGHHHHHHHHHHHHHHHGGGGGHHGGGGGGFHHHHHHHHHHHHHHHHHHHHHHHHHHHHHHHGGGGGGHHHHFHHHGHGHHHHHGDGGGGHGGGGGGH
@M02034:409:000000000-BFKT7:1:1107:11209:13702 1:N:0:28
AAAGTCGAGGTGCCTAAAGTGGCAACCCAGACTTTTAATGAGGTTGGTGGTGTAGAGCTTCCTGTAGCCGCATGGCGTTCGTACTTAAATATGGAACTAACCATTCCAATTTTCGCTGTCTCTTATACACATCTCCGAGCCCACGAGACT
+
CCCCCFCCCCCCGGGGGGGGGGGHHHHEGHDGHHHHHHHHHHHHGHGGGGGFHGHHHGHHHHHHHHHHGGGGGGHHGGGGGGHHGHHFHHGHHHHGHHHGHHHHHFHHFHHHHHGGGGGFHGHHHHFFBCDHCGBFFCCCCEHGC/@A?G
@M02034:409:000000000-BFKT7:1:1107:13644:13702 1:N:0:28
AAAGTCGAGGTGCCTAAAGTGGCAACCCAGACTGATCCGAGGGTTGGTGGTGTAGAGCTTCCTGTAGCCGCATGGCGTTCGTACTTAAATATGGAACTAACCATTCCAATTTTCGCTGTCTCTTATACACATCTCCGAGCCCACGAGACT
+
BBCCBFBCBCBCGGGGGGGGGGGHHHHGGHHGHHHHHHHGGGGGHGGFGGEFGFHHHHHHHHHHHHHHHGGGGGHHGGGGGEHHHHHHHHHHHHHGHHHHHHHHHHGHHHHHHHGGGGGGHHHHGHHHFHFHGHHGG/<CGGHGGGGGGF
@M02034:409:000000000-BFKT7:1:1107:29493:13703 1:N:0:28
AAAGTCGAGGTGCCTAAAGTGGCAACCCAGACTAAGGATGGGGTTGGTGGTGTAGAGCTTCCTGTAGCCGCATGGCGTTCGTACTTAAATATGGAACTAACCATTCCAATTTTCGCTGTCTCTTATACACATCTCCGAGCCCACGAGACT
+
CCCBCFCCCCBBGGGGGGGGGGGHHHHGGHHGHHHHHHHHGHGGGGGGFGEFHHHHHHHGHHHHGHHHHGGGGGHHGGGGGGHHHHHHHHHHHGHGHHHHHHGHHHHHHHHHHHGGGGGHHGHHHHHHHGFHHHHHGCCGGGHGGCGGDG
@M02034:409:000000000-BFKT7:1:1107:5631:13707 1:N:0:28
AAAGTCTAGTTGCCTAAATTGGCAACCCAGACTACGTCGGAGGTTGGGGGTGTAGAGCTTCC
+
A?A?AF3BD@D1AFGB1AA3G1GFFFFFGHGGB1A0ABEC//ABBAE/AEA//BFFBBBF1@
@M02034:409:000000000-BFKT7:1:1107:11594:13716 1:N:0:28
AAAGTCGAGGTGCCTAAAGTGGCAACCCAGACTCAGCCTGATGTTGGTGGTGTAGAGCTTCCTGTAGCCGCATGGCGTTCGTACTTAAATATGGAACTAACCATTCCAATTTTCGCTGTCTCTTATACACATCTCCG
+
BABBBFBBBBBAGGGGFGGGGGGGHHHGGGHGHHHHHGHHBGGHHFAEFGEFHGHGHGGHHGHHHGGEHDEEEDHAEFGGGGGEGHDFEGGHFE3@FGEG3E3FHEFBBGGHHG/?EEEFHHHHGGB4BBFFFG11C
@M02034:409:000000000-BFKT7:1:1107:4636:13718 1:N:0:28
AAAGTCGAGGTGCCTAAAGTGGCAACCCAGACTCAGGGGGGGGTTGGTGGTGTAGAGCTTCCTGTAGCCGCATGGCGTTCGTACTTAAATATGGAACTAACCATTCCAATTTTCGCTGTCTCTTATACACATCTCCGAGCCCACGAGACT
+
AAA>>D3A3AAAGGGGGGGGFGGHHHGGGGGFFFCFHA2A/@D-BD;FEDAEEFFFFFBFFFFF/9FBFFF-DDFFFFFFFFFFFFFFFFFFFBBBFFFFFFFEB;FFFFFFFFFFDDDFFFFEFFBFBFFFFFBF.B-BCEEFFFCFDB
@M02034:409:000000000-BFKT7:1:1107:2626:13720 1:N:0:28
AAAGTCGAGGTGCCTAAAGTGGCAACCCAGACTAATCCTTATGTTGGTGGTGTAGAGC
+
BBAB?FABBBBBGGGGCGGGGFGHHHGGGGDFH3B53BG5AF555D2A22E1A3D555
@M02034:409:000000000-BFKT7:1:1107:5012:13723 1:N:0:28
AAAGTCGAGGTGCCTAAAGTGGCAACCCAGACTACGCATGGGGTTGGTGGTGTAGAGCTTCCTGTAGCCGCATGGCGTTCGTACTTAAATATGGAACTAACCATTCCAATTTTCGCTGTCTCTTATACACATCTCCGAGCCCACGAGACT
+
CBBBBFBBBBBBGGGGGGGGGGGHHHHGGHHGHHGFGGGGGHGGGGGBFEGFHFHHBFFHGFGHHFHHHGGEGGHAEEEGGFGHHHHHHHHHHHFFGHGHFADGHDFBFGHHHEGGGGGHHHHHFFHFHFFHHHHEGCGFGGGECGGGDF
@M02034:409:000000000-BFKT7:1:1107:5636:13724 1:N:0:28
AAAGTCGAGGTGCCTAAAGTGGCAACCCAGACTACGTCGGAGGTTGGTGGTGTAGAGCTTCCTGTAGCCGCATGGCGTTCGTACTTAAATATGGAACTAACCATTCCAATTTTCGCTGTCTCTTATACACATCTCCGAGCCCACGAGACT
+
AAAAAFAADDA1FGGGFBBFGGAFHGHGFACFHHHEHGC?A/AAFGC/A/E/FFHFB1DFBBHHHBHBGGGGGE0E/?EG?EHEHHGGBGHDFDBDCBB1FCBGHBBBDFFHFHGGFFGGDFGHFGBF>F1CC1GGCC<ACGHG/<CCFG
@M02034:409:000000000-BFKT7:1:1107:4993:13729 1:N:0:28
AAAGTCGAGGTGCCTAAAGTGGCAACCCAGACTAATAATAGGGTTG
+
BCBCCFCBBCCCGGGGGGGGGGGHHHHGGH22F33D55D553BG2F
@M02034:409:000000000-BFKT7:1:1107:6845:13733 1:N:0:28
AAAGTCGAGGTGCCTAAAGTGGCAACCCAGACTAATAATAAGGTTGGTGGTGTAGAGCTTCCTGTAGCCGCATGGCGTTCGTACTTAAATATGGAACTAACCATTCCAATTTTCGCTGTCTCTTATACACATCTCCGAGCCCACGAGACT
+
BBBBBFBBBB?AGGGGGGGGGGGGHGGGGHHGHHHHHHHHHHHHHHGGGGEFGHGFHEHHHHHHHHHHHGGGGGHHGFGGGGHHHHHHHHHHHHHHHHGHHGGGFHFGHHHHHHGGGGGGHHHHGHGHHHGHGHGHGCGGGFHGGFGGGF
@M02034:409:000000000-BFKT7:1:1107:4635:13738 1:N:0:28
AAAGTCGAGGTGCCTAAAGTGGCAACCCAGACTCAGGGGGGGGTTGGTGGTGTAGAGCTTCCTGTAGCCGCATGGCGTTCGTACTTAAATATGGAACTAACCATTCCAATTTTCGCTGTCTCTTATACACATCTCCGAGCCCACGAGAC
+
CCCCBFCABCABGGGGGGGGGGGHHHHGGGHGHFHHGH2AECFBDFFFFFDEFFFFFFFFFFFFFFFFFFFFFFFFFFFFFFFFFFFFFFFFFFFFFFFFFFFFFFFFFFFFFFFFFFFFFFFFFFFFFFFFFFFFFFCDFFFFFCCFF
@M02034:409:000000000-BFKT7:1:1107:4420:13739 1:N:0:28
AAAGTCGAGGTGCCTAAAGTGGCAACCCAGAGTGTTGGTGGTGTAGAGCTTCCTGTAGCCGCATGGCGTTCGTACTTAAATATGGAACTAACCATTCCAATTTTCG
+
AAAAAFAADDAAGGGGG11FG10BGHGGCEG01AFFEHFGGCEG1FDD1GGH1FGD2FGBEE/EEFAEGC/EEF>FGHHEHFFHGHHFFFHHGFGBGGF2GGHHFG
@M02034:409:000000000-BFKT7:1:1107:6887:13748 1:N:0:28
AAAGTCGAGGTGCCTAAAGTGGCAACCCAGCTTGTTCCGGGTGTAGAGCTTCCTGTAGCCGCATGGCGTTCGTACTTAAATATGGAACTAACCATTCCAATTTTCGCTGTCTCTTATACACATCTCCGAGCCCACGAGACTCCTGAGCA
+
BBBBBFBBBBBBGGGGGGGGGGGHHHHGGHGHHHGHHHGGGGGGGHHHGHHGGHHHGHHHFEGGGHHGGGGGGGHHHHHHHHHHHFGHHHFHHHHHHHHHHHHHHGGGGGHHHHHHHHHGHHGHHFHGGGGGGHGDBCGDHGHHHHGHH
@M02034:409:000000000-BFKT7:1:1107:15864:13761 1:N:0:28
AAAGTCGAGGTGCCTAAAGTGGCAACCCAGACTAAGAATGAGGTTGGTGGTGTAGAGCTTCCTGTAGCCGCATGGCGTTCGTACTTAAATATGGAACTAACCATTCCAATTTTCGCTGTCTCTTATACACATCTCCGAGCCCACGAGACT
+
AAAB>DAA@A>>GFGGFFGGFBFHHGFFGAEFHHHHFHGHHCHHHHCEFGEFFFFHGGHFHGGHHHGFHGGFGGHGGG@FGEHHHHHEFHHGHF33GHFHGFFEHHGFFGHFHGGGGGGFFFGHFHEGHEBHFHGBDC/BDAEFCCGFGG
@M02034:409:000000000-BFKT7:1:1107:20868:13768 1:N:0:28
AAAGTCGAGGTGCCTAAAGTGGCAACCCAGACTAATGGTTCTGTTGGTGGTGTAGAGCTTCCTGTAGCCGCATGGCGTTCGTACTTAAATATGGAACTAACCATTCCAATTTTCGCTGTCTCTTATACACATCTCCGAGCC
+
CCCCCFCCCCBCGGGGGGGGGGGHHHHGGHFGHGHHCGHHFGHHHHGAAAEEA3F5EFDGGHHHGGFFEEEAEFF1EEEGEE?GGHHDEHHBFG33BFHG313B3BF44D?GD4EFFE/F4FF444?4FB2CGHHBD/DGG
@M02034:409:000000000-BFKT7:1:1107:20638:13778 1:N:0:28
AAAGTCGAGGTGCCTAAAGTGGCAACCCAGACTGGGGGTAGGGTTGGGG
+
CCCCBFCCBCCCGGGBGGGGGGGHHHHGGHHGHHF2EEA1B1FG1F00A
@M02034:409:000000000-BFKT7:1:1107:27303:13780 1:N:0:28
AAAGTCGAGGTGCCTAAAGTGGCAACCCAGACTCAGCATCAGGTTGGTGGTGTAGAGCTTCCTGTAGCCGCATGGCGTTCGTACTTAAATATGGAACTAACCATTCCAATTTTCGCTGTCTCTTATACACATCTCCGAGCCCACGAGACT
+
B?ABBFA@DBAAGGGGGGGGGGGFHHHGGHHGHHHGHHHHGGFFGHGGGGEFHHHHFFHHHGHHHHHFHGG@EGHHGGGGGGHHHHHGHFHHHBBFFHHHHHHGHGEGHHHHHHEGG?EGHHHGFHHHGHFFCGHFG/BCDGHGCD/AFF
@M02034:409:000000000-BFKT7:1:1107:2864:13785 1:N:0:28
AAAGTCGAGGTGCCTAAAGTGGCAACCCAGACTGAGCCGGGTGTTGGTGGTGTAGAGCTTCCTGTAGCCGCATGGCGTTCGTACTTAAATATGGAACTAACCATTCCAATTTTCGCTGTCTCTTATACACATCTCCGAGCCCACGAGAC
+
CCCCCFCCCCCCGGGGGGGGGGEHHHHGGGHGH3FFGG22A2AEEHFGFGFGHHHHHHHHHHHHHHHHHGGCEGHHGGGGGGHHHHHHHHHHHHHFHHGHHHFHHFGGHHHHHHGGGGGHHHGHHHGHGHGHGHGHGCBCGGGECGGGG
@M02034:409:000000000-BFKT7:1:1107:4619:13786 1:N:0:28
AAAGTCGAGGTGCCTAAAGTGGCAACCCAGACTAAGCAGAATGTTGGTGGTGTAGAGCTTCCTGTAGCCGCATGGCGTTCGTACTTAAATATGGAACTAACCATTCCAATTTTCGCTGTCTCTTATACACATCTCCGAGCCCACGAGACT
+
BCBCCFCCCCAAGGGGGGGGGGGHHHHGGHHGHHHHHHHHHHHHEHHEFFEFGGGEGHHHFHHHHGHHHGGEGGHAFFGGGEFHHHHHEFHGGHFBFHGHGCDGHGFFFHHHHGGGGGGHHHHHGHHHHGFHHHHHGCGGGGHGGGGGGF
@M02034:409:000000000-BFKT7:1:1107:12845:13790 1:N:0:28
AAAGTCGAGGTGCCTAAAGTGGCAACCCAGACTCCGCAGCAGGTTGGTGGTGTAGAGCTTCCTGTAGCCGCATGGCGTTCGTACTTAAATATGGAACTAACCATTCCAATTTTCGCTGTCTCTTATACACATCTCCGAGCCCACGAGACT
+
CCCCCFCCCCBCGGGGGGGGGGGHHHHGGHHGHHFEFGGGFFHHHHGAFGGGGFGEEFGHDGHHFDGFHGGCGGHFFEEGGFHGHHHHHHHHHGBFGHHHFEFGHFHEGHGHHD@FGGAGHHHHHHHHHHEHHGHGG@DGGFHGGGGGGH
@M02034:409:000000000-BFKT7:1:1107:13903:13791 1:N:0:28
AAAGTCGAGGTGCCTAAAGTGGCAACCCAGACTCCTAAGGATGTTGGTGGTGTAGAGCTTCCTGTAGCCGCATGGCGTTCGTACTTAAATATGGAACTAACCATTCCAATTTTCGCTGTCTCTTATACACATCTCCGAGCCCACGAGACT
+
BBBAAFBBBDABGGGGGGGFGFGGGHGGGGHGHHHHHGHHHHFGHHGAFEEFGFGDHFFHHBHFGGGGHGGFGGHHGEGFFEGHEHHGHHHHHFFHHHGHHEFGGHHFGHHHHFGGGGGGBGGGFGHHGFHHHBGDA/BDGEHGGGGFGH
@M02034:409:000000000-BFKT7:1:1107:15349:13798 1:N:0:28
AAAGTCGAGGTGCCTAAAGTGGCAACCCAGACTTCTCGGACTGTTGGTGGTGTAGAGCTTCCTGTAGCCGCATGGCGTTCGTACTTAAATATGGAACTAACCATTCCAATTTTCGCTGTCTCTTATACACATCTCCGAGCCCACGAGACT
+
BBBBBFBBBBBBGGGGGGGGFFGGGHGECEHGGF5F3A2EAEHHGHGGFFFGHGFFFHHHHGHHHHHHHGGGGGHHGGGGGGHHHHHHHHHHHFFFHHHHHHHHHHHFHHHHHHCGGGEHHHHFHHHHHHHHHHHHGGGGGGHGGGGGGH
@M02034:409:000000000-BFKT7:1:1107:26703:13801 1:N:0:28
AAAGTCGAGGTGCCTAAAGTGGCAACCCAGACTTCGGTTGGTGTTGGTGGTGTAGAGCTTCCTGTAGCCGCATGGCGTTCGTACTTAAATA
+
CDCDCFCCCCCCGGGGGGGGGGGHHHHGGHGEGH5AEAEGGGGHGHEA1AEAA3F5D5AA5FFEFAFEEEE?EG?1>?EGE?2?GGHE@FG
@M02034:409:000000000-BFKT7:1:1107:8684:13804 1:N:0:28
AAAGTCGAGGTGCCTAAAGTGGCAACCCAGACTGGTAAGAATGTTGGTGGTGTAGAGCTTCCTGTAGCCGCATGGCGTTCGTACTTAAATATGGAACTAACCATTCCAATTTTCGCTGTCTCTTATACACATCTCCGAGCCCACGAGACT
+
CCCCCFCCCCAAGGGGGGGGGGGHHHHGGHHGHHHHHHHHHHHHHHHGFGEFFGHHHFHHHHHHHHHHHGGGGGHHGGGGGGHHHHHGHHGHHHFGHHGGHHHHHHFGHHHHHHGGGGGGHHHHHHHHGHFHHHHHFDGGGGGGGGGGGH
@M02034:409:000000000-BFKT7:1:1107:29129:13807 1:N:0:28
AAAGTCGAGGTGCCTAAAGTGGCAACCCAGACTAATAAGCATGTTGGTGGTGTAGAGCTTCCTGTAGCCGCATGGCGTTCGTACTTAAATATGGAACTAACCATTCCAATTTTCGCTTCTCTTATACACATCTCCGAGCCCACGAGACTC
+
CBCCCFCCCCBCGGGGGFGGGGGHHHHGGHHGHGGGHHHFFGHHHHGFFFEFGDHFFHHGHHHHGGHGHGGGGGHFFEEGGGFHHHGHHGFHHFFFFHHGHAFGHFFFHHHHHGFEGHFHHHHFHDFGCGCHHDFFDGGGGHF@@DGAFF
@M02034:409:000000000-BFKT7:1:1107:2842:13813 1:N:0:28
AAAGTCGAGGTGCCTAAAGTGGCAACCCAGACTTCTGGTAAGGTTGGTGGTGTAGAGCTTCCTGTAGCCGCATGGCGTTCGTACTTAAATATGGAACTAACCATTCCAATTTTCGCTGTCTCTTATACACATCTCCGAGCCCACGAGACT
+
AAABBFBABBABGGGFGGGGGGGHHHFEGHGGHHHHHHFHHHHFGHGEFGEFGHHHHHHHHFHHHHHHHGFGGGHHGGGGGGHHHHHFHHHHHHGFFHFFGFFHHHFHHHHHHHGGGEEFHHHHHHFHFGFHHHGGF@@/@/GGGCGGGG
@M02034:409:000000000-BFKT7:1:1107:13190:13815 1:N:0:28
AAAGTCGAGGTGCCTAAAGTGGCAACCCAGACTAATAGTAAGGTTGGTGGTGTAGAGCTTCCTGTAGCCGCATGGCGTTCGTACTTAAATATGGAACTAACCATTCCAATTTTCGCTGTCTCTTATACACATCTCCGAGCCCACGAGACT
+
A3AB3BABDB2AFFGGCBEFGGFFFEHGCFHGGHHFFFDGGHGDFHGEFEAB1BGGHGFFDFHFBFGGFGGGGGHHGE?GEEHEHH4BBE44FGFEEBGBGGFHB4BGFHHF44EAEEGE4EGG4E4BBGBCFD?1A<<//?GA//<C/?
@M02034:409:000000000-BFKT7:1:1107:13264:13817 1:N:0:28
AAAGTCGAGGTGCCTAAAGTGGCAACCCAGACTACGAAGAATGTTGGTGGTGTAGAGCTTCCTGTAGCCGCATGGCGTTCGTACTTAAATATGGAACTAACCATTCCAATTTTCGCTGTCTCTTATACACATCTCCGAGCCCACGAGACT
+
BABCBFCCCCCBGGGGGGGFGGGHHHHGGHHGHHHGGHGGHHHHHHHEFGEFGGHHHHHHHHHHHHHHHGGGGGHHGEGGGGHHHHHHHHHHHHHGHHHHHHGHHHGHHHHHHHGGGGGGHGHHHHHHHHGHHHHHGCFGGGHGGGGGGH
@M02034:409:000000000-BFKT7:1:1107:22355:13822 1:N:0:28
AAAGTCGAGGTGCCTAAAGTGGCAACCCAGACTAATAATAATGTTGGTGGTGTAGAGCTTCCTGTAGCCGCATGGCGTTCGTACTTAAATATGGAACTAACCATTCCAATTTTCGCTGTCTCTTATACACATCTCCGAGCCCACGAGACT
+
BBCCBFBBCCBCGGGGFGGFFGGHHHHGGHHGH33DGHHGBEGFGHHFFGEFGFHHHHHHHHHHHHHHHGGFGGHHGGGGGGHHHHHGHHHHHHHHHHGGHHHHHHFHHHHHHHGGGGGHHGHHHHGHHHGHBGHHGCCGGGHGGGGGGB
@M02034:409:000000000-BFKT7:1:1107:6102:13824 1:N:0:28
AAAGTCGAGGTGCCTAAAGTGGCAACCCAGACTAATG
+
BCBCBFCCCCCCGGGGGGGGGGGHHHHGGHGGHH355
@M02034:409:000000000-BFKT7:1:1107:16870:13824 1:N:0:28
AAAGTCGAGGTGCCTAAAGTGGCAACCCAGACTAGTAAGGAGGTTGGTGGTGTAGAGCTTCCTGTAGCCGCATGGCGTTCGTACTTAAATATGGAACTAACCATTCCAATTTTCGCTGTCTCTTATACACATCTCCGAGCCCACGAGACT
+
AAABAFAADB>ABFFGGGGFGFGBCFFEFHHGGFGHGFFHGDGEGHCAFE1AFGHDGFHCG3GFFHGHHGG@EFHHFGGFGEBEHHE@GBBFGHFGHHHHHFFHHHGFFHHHHFGGGGGFGHFFBHGFBGB?FHHBA/<@DC</ADGDDF
@M02034:409:000000000-BFKT7:1:1107:13176:13826 1:N:0:28
AAAGTCGAGGTGCCTAAAGTGGCAACCCAGACTAATAGTAAGGTTGGTGGTGTAGAGCTTCCTGTAGCCGCATGGCGTTCGTACTTAAATATGGAACTAACCATTCCAATTTTCGCTGTCTCTTATACACATCTCCGAGCCCACGAGACT
+
CBCCCFCCCCCCGGGGGGGGGGGHHHHGGHHGHHHHHHGHHHHHGHGFFGFFGHHHHHHHHHHHHHHHHGGGGGHHGGGGGGHHHHHHHHHHHHHHHHGHHHGHHHHHHHHHHHGGGGGHHHHHGHHHGHFHHHHHGGGGGGHGGGGGGH
@M02034:409:000000000-BFKT7:1:1107:23924:13826 1:N:0:28
AAAGTCGAGGTGCCTAAAGTGGCAACCCAGACTTATGAGGGTGTTGGTGGTGTAGAGCTTCCTGTAGCCGCATGGCGTTCGTACTTAAATATGGAACTAACCATTCCAATTTTCGCTGTCTCTTATACACATCTCCGAGCCCACGAGACT
+
CCCCCFCCCCCCGGGGGGGGGGGHHHHGGH22FABFB5EGGGGGGHFAA1EAA3F5BD3A5FFEFDBDBEE>ED11>>>F1>2?FGHD@BG4BD33B@GH303B34F4DG3FE4<EFE/B4DB33?3?D?F2GFHDD/?C<AGFG/CGDF
@M02034:409:000000000-BFKT7:1:1107:15533:13827 1:N:0:28
AAAGTCGAGGTGCCTAAAGTGGCAACCCAGACTCAGGGTGGTGTAGAGCTTCCTGTAGCCGCATGGCGTTCGTACTTAAATATGGAACTAACCATTCCAATTTTCGCTGTCTCTTATACACATCTCCGAGCCCACGAGACTCCTGAGCAT
+
CCCCCFCCCCBCGGGGGGGGGGGGHHHGGHGGHHHHHHGGGGGHGHHHHHHHHHHHHHHHGGEGGHHGGGGGEHHGHGFHHHHHHFHHHHHHHHHHHHHHHHHHHGGGGGHHHHHHHHHHHHHFGFHGGGGGGHGGGGGDHHHHHHHHGF
@M02034:409:000000000-BFKT7:1:1107:16554:13827 1:N:0:28
AAAGTCGAGGTGCCTAAAGTGGCAACCCAGACTAATAATCATGTTGGTGGTGTAGAGCTTCCTGTAGCCGCATGGCGTTCGTACTTAAATATGGAACTAACCATTCCAATTTTCGCTGTCTCTTATACACA
+
A?AA>5AABDABFGGGFAFAFGGGHHFGDHHGHHCFHGHHHFGGHFHEFEBFGGHHGHFCGFFGBFGFGEGEGGFFGEGEGEHFGFGHHHFHGGGFFF3FGHFHHHGHFHHHG4EDGGGDHFEGBGB?43?
@M02034:409:000000000-BFKT7:1:1107:27957:13828 1:N:0:28
AAAGTCGAGGTGCCTAAAGTGGCAACCCAGACTATTCATCCGGTTGGTGGTGTAGAGC
+
BBBBBFBBDBABGGGGGGGGGGGHHDHGGEHGHH5DFFHHHGGE2E2A1BE1A3D555
@M02034:409:000000000-BFKT7:1:1107:28894:13830 1:N:0:28
AAAGTCGAGGTGCCTAAAGTGGCAACCCAGACTTGTCATAATGTTGGTGGTGTAGAGCTTCCTGTAGCCGTCTGGCGTTCGTACTTAAATAT
+
>AAAAFA1D?A@BBG1ADAFFGABFAFAE0GFFFGFHBGBGHD2DGEAAAABFGHHFDFGGHBAGHHBGE//AA01>BEFE?FHHHHHEG2G
@M02034:409:000000000-BFKT7:1:1107:3567:13834 1:N:0:28
AAAGTCGAGGTGCCTAAAGTGGCAACCCAGACTGCGAGGGAGGTTGGTGGTGTAGAGCTTCCTGTAGCCGCATGGCGTTCGTACTTAAATATGGAACTAACCATTCCAATTTTCGCTGTCTCTTATACACATCTCCGAGCCCACGAGACT
+
BCBBBFBBCDABGGGGGGGGGGGHHHGGGHHGHHHGG?EGEGGGHHGGFFEFHHHHHHHHHHHHFGHHHGGEFGHGGGGFGFHHHHHHHHHHHHHFGHGGGFHHHGGHHHFHHHGGGGFHHHHHHHGHGHFHGHHHGG/@CEHGGGGGGG
@M02034:409:000000000-BFKT7:1:1107:6121:13835 1:N:0:28
AAAGTCGAGGTGCCTAAAGTGGCAACCCAGACTAATGAGCCGGTTGGTGGTGTAGAGCTTCCTGTAGCCGCATGGCGTTCGTACTTAAATATGGAACTAACCATTCCAATTTTCGCTGTCTCTTATACACATCTCCGAGCCCACGAGACT
+
AABBAFBBD@AAGGGGGGGGGGGHHHHGGHHGHHHHHHHHGGGGGGGGFFEFGGHGHHFHHHHHFGFHHGG?EGHGGGGGGFHHHHHGHHFFGHFBCBBFGEFGFHGGFHHGGEEGGGGHHHHHFHEBFGEHHHHHDBC?DFHGGGGGC<
@M02034:409:000000000-BFKT7:1:1107:24248:13844 1:N:0:28
AAAGTCGAGGTGCCTAAAGTGGCAACCCAGACTAAGCAGAATGTTGGTGGTGTAGAGCTTCCTGTAGCCGCATGGCGTTCGTACTTAAATATGGAACTAACCATTCCAATTTTCGCTGTCTCTTAACACATCTCCGAGCCCACGAGACTC
+
BBBABFBBBB>AGGGGGGGFGFGCFHGGGHHGHHHHHFFFHHFHHHHEFDBFGFFFHFHGHGHFGHHHHGGGEFHHGEGGFEFHHHHFHHEHHHFHHHHHHHHHHHGFGHGHHHGGGGFGHGGHGHHHGAGHGGHGGGGGGHGGGGGGGC
@M02034:409:000000000-BFKT7:1:1107:16543:13844 1:N:0:28
AAAGTCGAGGTGCCTAAAGTGGCAACCCAGACTAATAATCATGTTGGTGGTGTAGAGCTTCCTGTAGCCGCATGGCGTTCGTACTTAAATATGGAACTAACCATTCCAATTTTCGCTGTCTCTTATACACATCCCGAGCCCACGAGACTC
+
BCCCAFCCCCBBGGGGGGGFFGGHHHHGGHHGHHHHHHHHHHHHHHHFFGEFFGHHHGHHHHHHHHHHHGGGGGHHGGGGGFHHHHHGHHHHHHHHHHGEGGFHHHGHHHHHHHGGGGGGFFHHHHHHFHFHHFHGDFCCGHGGFGGGGG
@M02034:409:000000000-BFKT7:1:1107:22916:13845 1:N:0:28
AAAGTCGAGGTGCCTAAAGTGGCAACCCAGACTCTGACTAATGTTGGTGGTGTAGAGCTTCCTGTAGCCGCATGGCGTTCGTACTTAAATATGGAACTAACCATTCCAATTTTCGCTGTCTCTTATACACATCTCCGAGCCCACGAGACT
+
BBCCBFCCCBABGGGGGGGFGGGHHHHGGHHGHHHHHHHHHHHFGHGEFGEFGFHHHHHHHHHHHFHHHEGGGGHHGGGGGBGHHHHHHHHHHHHFHHFEGFHHHFFHHHGHHHGGGGEFGHHHHHHGFHFHFHHHGB?@@FHGGGGGGG
@M02034:409:000000000-BFKT7:1:1107:9069:13850 1:N:0:28
AAAGTCGAGGTGCCTAAAGTGGCAACCCAGACTTTTACTAATGTTGGTGGTGTAGAGCTTCCTGTAGCCGCATGGCGTTCGTACTTAAATATGGAACTAACCATTCCAATTTTCGCTGTCTCTTATACACATCTCCGAGCCCACGAGACT
+
CCCCCFBBCCACGGGGGGGGGGGHHHHGGHHGHGHHHFHFEGHFGHHAFEEFGHHGFHHHFHHHHFHGGGFAEGHFEEFGDEFGGFHFGGHHGDD3FGHHBE3FGBGDGGFHHFEGGFEHFHHFBEFFEGHGHHHFF@CC@FCE/B/A/F
@M02034:409:000000000-BFKT7:1:1107:15809:13855 1:N:0:28
AAAGTCGAGGTGCCTAAAGTGGCAACCCAGACTCCTCCGTCGGTTGGTGGTGTAGAGCTTCCTGTAGCCGCATGGCGTTCGTACTTAAATATGGAACTAACCATTCCAATTTTCGCTGTCTCTTATACACATCTCCGAGCCCACGAGACT
+
CCCBCFCCCCABGGGGGGGGGGGHHHHGGHHGHHHHHHGHHGGGGGGGGGGEFGHHHHHHHHHHHHHHHGGEFGHHGGGGGGFHHHHHHHHHHGFFHHHGFGFHHHHEHHHHHGGGGGDFHHHHHGGHHHHHHHHGE@DGGGHGGGGGGB
@M02034:409:000000000-BFKT7:1:1107:7906:13855 1:N:0:28
AAAGTCGAGGTGCCTAAAGTGGCAACCCAGACTAATGGTACTGTAGAGCTTCCTGTAGCCGCATGGCGTTCGTACTTAAATATGGAACTAACCATTCCAATTTTCGCTGTCTCTTATACACATCTCCGAGCCCACGAGACTCCTGAGCAT
+
CCCCCFCCCCABGGGGGGGGGGGHHHHGGHHGHHHHHHHHHHHHHHHHHHHHHHHHHHHHGGGGGHHGEGGGGFHHHGHHHHHHHGGHHHHHHHHHHHHHHHHHHGGGGGHHHHHHHHHGHHHHHGHGFGGGGHGG>BFDHHHHHHHHH?
@M02034:409:000000000-BFKT7:1:1107:27080:13856 1:N:0:28
AAAGTCGAGGTGCCTAAAGTGGCAACCCAGACTAATCCTCATGTTGGTGGTGTAGAGCTTCCTGTAGCCGCATGGCGTTCGTACTTAAATATGGAACTAACCATTCCAATTTTCGCTGTTTCTTATACACATCTCCGAGCCCACGAGACT
+
AAAAAFAADBAAGFFFCFGGEGFGGGFDFHHFHHHHHHHGHHH5FGHBBAAFGGHHHGHGHGHFFFGFHEAEFFHGEFGEEFHHHHFGHHFGHHGHFGBECGEHGF4FGHHHHBE//EE34?GGBGBB?32F2BBBF/C?@FHEDGGDDF
@M02034:409:000000000-BFKT7:1:1107:28640:13858 1:N:0:28
AAAGTCGAGGTGCCTAAAGTGGCAACCCAGACTACTAGTCAGGTTGGTGGTGTAGAGCTTCCTGTAGCCGCATGGCGTTCGTACTTAAATATGGAACTAACCATTCCAATTTTCGCTGTCTCTTATACACATCTCCGAGCCCACGAGACT
+
CBCCCFCCCCBCGFGGGGGGGGGHHGFEGHHGHHGHHHHHHHHDGHGEFFAFGHHHHHHHHHHHHHFFHGGGGGHHFEGGGFHHHHBGHHHHHHFGFGGFGGGGHHDHHHHHHGFEGGGHHHHHGHFHGGFHFHFHGCGFGGHGGGGGGH
@M02034:409:000000000-BFKT7:1:1107:28622:13860 1:N:0:28
AAAGTCGAGGTGCCTAAAGTGGCAACCCAGACTACTAGTCAGGTTGGTGGTGTAGAGCTTCCTGTAGCCGCATGGCGTTCGTACTTAAATATGGAACTAACCATTCCAATTTTCGCTGTCTCTTATACACATCTCCGAGCCCACGAGACT
+
AABA>BA>ADBBGGGGG4GFGGFHGHGGAAEFHCHHCGHHGFHFDHEEFEEGHHGFHHHHHHHHGHGHHGGGGFHHCGGGGGEHHHHH3GGHHFGHHHFFFGEGHHFBFGGHHFEFGG/FHHHHBHHHHHGHGHGGGC@DBFGF/@??DG
@M02034:409:000000000-BFKT7:1:1107:23740:13860 1:N:0:28
AAAGTCGAGGTGCCTAAAGTGGCAACCCAGACTAATAGTAATGTTGGTGGTGTAGAGCTTCCTGTAGCCGCATGGCGTTCGTACTTAAATATGGAACTAACCATTCCAATTTTCGCTGTCTCTTATACACATCTCCGAGCCCACGAGACT
+
CCDDBFCCCCBCGGGGGGGGGGGHHHHGGHHGHHHFHGHHHHHHHHHGGGEFGHHHHHHHHHHHHHHGHGGEGGHHGGGGGGHHHHHHHHHHHHGHHHHHHHHHHHHHHHHHHHGGGGGHHHHHHHHHHHHHHHHHGCGGGGHGGGGGGG
@M02034:409:000000000-BFKT7:1:1107:2686:13879 1:N:0:28
AAAGTCGAGGTGCCTAAAGTGGCAACCCAGACTATTAAGGGTGTTGGTGGTGTAGAGCTTCCTGTAGCCGCATGGCGTTCGTACTTAAATATGGAACTAACCATTCCAATTTTCGCTGTCTCTTATACACATCTCCG
+
CCCCCFCCBCBCGGGGGGGGGGGHHHHGGHA2GD5D55DFCHGG?22E21FCA3F5AAB35BEGFDB5AEE0EEC1>>>1??2?FGHD@FG4B@33BFFH303B?4D4?FDHF4</E<?3?4DB4BFGH2D2GGH2C
@M02034:409:000000000-BFKT7:1:1107:23735:13883 1:N:0:28
AAAGTCGAGGTGCCTAAAGTGGCAACCCAGACTAATAAGGCGGTTGGTGGGGTAGAGCTTCCTGTAGCCGCATGGCGTTCGTACTTAAATATGGAACTAACCATTCCAATTTTCGCTGTCTCTTATACACATCTCCGAGCCCACGAGACT
+
ABBBBFBBBBAAGGGFEGGGGGGFHHH?AGAFGHHHGEGFHGGEE?E11E0AEAEDGHHGHFHHEGHHHG@/EEHFGEGEFE2EFHFEHH4GGH33FGGHHHHHHHHFHHHHHFCGGFABGDGG2G222@DGGHHBA?DGGGEGGGG.CD
@M02034:409:000000000-BFKT7:1:1107:16950:13886 1:N:0:28
AAAGTCGAGGTGCCTAAAGTGGCAACCCAGACTACGCGTGATGTTGGTGGTGTAGAGCTTCCTGTAGCCGCATGGCGTTCGTACTTAAATATGGAACTAACCATTCCAATTTTCGCTGTCTCTTATAACATCTCCGAGCCCACGAGACTC
+
BBABBFBBBBABFGGGGGGGGGGHGHGGGHHGHHHGGGFGGHHHHHHEFEEFHHHHHGHHHGHHHHHHGGGFGGHHFGGGGFFHFHHGHHGHHBDGFHHHHHHHGHHGFGGHHHGGGGGHHHHFGHHHHFGHHHGGGGGGGHGGG?DGGH
@M02034:409:000000000-BFKT7:1:1107:13635:13893 1:N:0:28
AAAGTCGAGGTGCCTAAAGTGGCAACCCAGACTCCGTCTCTTGTTGGTGGTGTAGAGCTTCCTGTAGCCGCATGGCGTTCGTACTTAAATATGGAACTAACCATTCCAATTTTCGCTGTCTCTTATACACATCTCCGAGCCCACGAGACT
+
CBBCCFCCCCCCGGGGGGGGGGGHHHHGGHHGHHHGFHHHHHHHHHHGFGEFGHHHHHHHHHHHHHHHHGGEGGHHGGGGGGFHHHHHHHGHHHHHHHHHHHHHHHGGHHHHHHGGGGGHHHHHHHGHFHGHHHGGGCDCGGHGGGFGGH
@M02034:409:000000000-BFKT7:1:1107:19732:13893 1:N:0:28
AAAGTCGAGGTGCCTAAAGTGGCAACCCAGACTGCGGCTGGGGTTGGTGGTGTAGAGCTTCCTGTAGCCGCATGGCGTTCGTACTTAAATATGGAACTAACCATTCCAATTTTCGCTGTCTCTTATACACATCTCCGAGCCCACGAGACT
+
CBCBCFCCCCBCGGGGGGGGGGGHGHHGGHHGHGFFGGGGGGGAAEG1FEGFFDGFEFDGFHHHHFFDFGEEFGGEFEGGGFCHHHHBHHHFHHBBGHHFEFHGGHHEHHHHHEGGGGGHHHHBFHHFFCFFGHHBE//?@FHGCGC?DG
@M02034:409:000000000-BFKT7:1:1107:21572:13898 1:N:0:28
AAAGTCGAGGTGCCTAAAGTGGCAACCCAGACTCGGAAGCGGGTTGGTGGTGTAGAGCTTCCTGTAGCCGCATGGCGTTCGTACTTAAATATGGAACTAACCATTCCAATTTTCGCTGTCTCTTATACACATCTCCGAGCCCACGAGACT
+
CCCCBFBCCCBBGGGGGGGFGGGHHHHGGHHGHGGGGGGHGGGEFGGGFGBFGHHHHHHHHHHHFHHGHGGGGGHHGGGGGEGHHHHHHHHHHHHHHHHHHHGHHHGHGHHHHHGGGGGFHHHHGHHHFHFFFHFHGDFGGGHGGGGGGF
@M02034:409:000000000-BFKT7:1:1107:12446:13900 1:N:0:28
AAAGTCGAGGTGCCTAAAGTGGCAACCCAGACTAATAATAAGGTTGGTGGTGTAGAGCTTCCTGTAGCCGCATGGCGTTCGTACTTAAATATGGAACTAACCATTCCAATTTTCGCTGTCTCTTATACACATCTCCGAGCCCACGAGACT
+
AAABAFBCCCAAGGGGGGGFGGGHHHHGGHHGHHHHHHHHHHHFHHGEFGEFGHHHHHHHHHHHGGHGHGGGGGHHGGGGGGHGHHHHHHHHHHGGHHHGHGGHFHHFHHHHHFGGGGGHHGHHGHHHGHEHFGHBE@DFGGHGGCGGGH
@M02034:409:000000000-BFKT7:1:1107:5579:13904 1:N:0:28
AAAGTCGAGGTGCCTAAAGTGGCAACCCAGACTGGGGCGGGGGTTGGTGGTGTAGAGCTTCCTGTAGCCGCATGGCGTTCGTACTTAAATATGGAACTAACCATTCCAATTTTCGCTGTCTCTTATACACATCTCCGAGCCCACGAGACT
+
CCCCCFCCCCCCGGGGGGGGGGGHHHHGGHHGHHHHGGGGGGGEEGGEGGEFHGHHHGHHGFHHHHHGHGGCGGHHGDGGGFHHHHHHHHHHHGFHGHFHHHHHHFFGHHHHHFDDGGFEHFHHGHFHGHHHGGGFGBDGGGGGGGGBGF
@M02034:409:000000000-BFKT7:1:1107:13621:13904 1:N:0:28
AAAGTCGAGGTGCCTAAAGTGGCAACCCAGACTC
+
AAABADAABBBBFFGFBGBDGGGHFCGGGGF2GC
@M02034:409:000000000-BFKT7:1:1107:10839:13905 1:N:0:28
AAAGTCGAGGTGCCTAAAGTGGCAACCCAGACTCCGCAGCATGTTGGTGGTGTAGAGCTTCCTGTAGCCGCATGGCGTTCGTACTTAAATATGGAACTAACCATTCCAATTTTCGCTGTCTCTTATACACATCTCCG
+
BBBBBFBBBBBBGGGGGGGGGGGHHGHGGGGGHHHGG?EFHGFHHGAAFEEFF3F5G53BFCHH5E5FGEF@EGH1E>EFF>BCGHFFFGF4EF33BF?G?0FFBFGD4F3G4?<?FF/B3?F33?3?B?22BFG2<
@M02034:409:000000000-BFKT7:1:1107:12724:13908 1:N:0:28
AAAGTCGAGGTGCCTAAAGTGGCAACCCAGACTAAGAATCAGGTTGGTGGTGTAGAGCTTCCTGTAGCCGCATGGCGTTCGTACTTAAATATGGAACTAACCATTCCAATTTTCGCTGTCTCTTATACACATCTCCGAGCCCACGAGACT
+
A?ABAFBABBBBGFEFFAFDAAFFCAEEEDHFGBDFFHFHGHHFFGGEFEAFFFGGGFDFHHGGGFGGHEEGGGHGGEEGFEHHFHHFFH4GFFGB3EGFFGDBGFGFHHHHED@EEGE3E4DF4??DB2?G2BFFECFC?/FF/ACEFB
@M02034:409:000000000-BFKT7:1:1107:2184:13913 1:N:0:28
AAAGTCGAGGTGCCTAAAGTGGCAACCCAGACTCCTGGTCGGGTTGGTGGTGTAGAGCTTCCTGTAGCCGCATGGCGTTCGTACTTAAATATGGAACTAACCATTCCAATTTTCGCTGTCTCTTATACACATCTCCGAGCCCACGAGACT
+
BBCCCFCCCCCCGGGGGGGGGGGHHHHGGHHGHHHHHHHHGGGFFGGEEGBFGHHHGGHHHHHGHHHHHGGEEGHHGGGGGGHHHHHFHHHHHHFEFHFFHHFHHFDFHHHHHHGEGGGGHHHHHHGHFFDHGHFGE<CDCGGGGCFG?F
@M02034:409:000000000-BFKT7:1:1107:21146:13921 1:N:0:28
AAAGTCGAGGTGCCTAAAGTGGCAACCCAGACTAGTAGTCAGGTTGGTGGTGTAGAGCTTCCTGTAGCCGCATGGCGTTCGTACTTAAATATGGAACTAACCATTCCAATTTTCGCTGTCTCTTATACACATCTCCGAGCCCACGAGACT
+
BABBBFBB?DBAGGGBF4FEFFGHFHEDGEHGGHHHHHHHHHHDGGGFFGEEEBGHHHHEHHHFFHHHHGG0FGHFGGGGGGEHGGFGBHHHHEHHGFGFHHHGHHFFGHHHHEGGGGGHHHHHGHGHHFBFHHGHFC/BCFHGG?C?AD
@M02034:409:000000000-BFKT7:1:1107:7750:13923 1:N:0:28
AAAGTCGAGGTGCCTAAAGTGGCAACCCAGACTCATAAGAATGTTGGTGGTGTAGAGCTTCCTGTAGCCGCATGGCGTTCGTACTTAAATATGGAACTAACCATTCCAATTTTCGCTGTCTCTTATACACATCTCCGAGCCCACGAGACT
+
BCCCBFCCCCBCGGGGFGGGGGGHHHHGGHHGHHHHHHHGHGHHGHHGGGEFHHHHHHHHHHHHHHHHHGGGGGHHGGGGGGHHHHHHHHHGHHFFHHHHHHGHHHHHHHHHHHGGGGGHHHHHHHHHGHGHHHHFFBGGGGGGGGGGGF
@M02034:409:000000000-BFKT7:1:1107:17349:13924 1:N:0:28
AAAGTCGAGGTGCCTAAAGTGGCAACCCAGACTGGGGGGGGGGTTGGTGGTGTAGAGCTTCCTGTAGCCGCATGGCGTTCGTACTTAAATATGGAACTAACCATTCCAATTTTCGCTGTCTCTTATACACATCTCCGAGCCCACGAGACT
+
CBCCCFCCCBBCGGGGGGGFGGGHHHHGGHHGHHHGFGGGFFFBFFFFFF;EFFFFFFFFFFFFFFFFFFFFFFFFFFFFFFFFEFFFFFFFFFBFFFFFFFFFFFFFFFFFFFFD??DFFFFFFFFBFFFFFFFFF-@;FFFFF>CFFF
@M02034:409:000000000-BFKT7:1:1107:10821:13927 1:N:0:28
AAAGTCGAGGTGCCTAAAGTGGCAACCCAGAC
+
A1A1AFAA1>1ACGGGGGGGFAEAEFHAA00F
@M02034:409:000000000-BFKT7:1:1107:7389:13931 1:N:0:28
AAAGTCGAGGTGCCTAAAGTGGCAACCCAGACTAGTAGGGGTGTAGAGCTTCCTGTAGCCGCATGGCGTTCGTACTTAAATATGGAACTAACCATTCCAATTTTCGCTGTCTCTTATACACATCTCCGAGCCCACGAGACTCCTGAGCAT
+
CCCCCFCCCBABGGGGGGGGGGGHHHHGGHGGHHHHHHGGGGGGHGHHHHHHGHHHHHEHGEAEFHHGFGGGFCGGFFFFHHGHHGHHHGHGHHHHHHHHHHHHHGGGGGHHHHHHHHHGHHHGHHHGGGGGGHGGCG/EHHHHHHFHGD
@M02034:409:000000000-BFKT7:1:1107:7769:13932 1:N:0:28
AAAGTCGAGGTGCCTAAAGTGGCAACCCAGACTCATAAGAATGTTGGTGGTGTAGAGCTTCCTGTAGCCGCATGGCGTTCGTACTTAAATATGGAACTAACCATTCCAATTTTCGCTGTCTCTTATACACATCTCCGAGCCCACGAGAC
+
AA>AAFAADDB@FGFFGGAGFGGHFHGGGHHGGGHGHHHHHGHFGFAEFCGGGHHBHBFHHFHHHFHHGGGGEGFHGGGGFEEGHHHH3B4GGF@EFGF33F3G34?D4BFFHBEEEEEG4BFGHHBGDFDFFG3BB/</BFGC@/</<
@M02034:409:000000000-BFKT7:1:1107:17826:13946 1:N:0:28
AAAGTCGAGGTGCCTAAAGTGGCAACCCAGACTAGTGGGAGTGTTGGTGGTGTAGAGCTTCCTGTAGCCGCATGGCGTTCGTACTTAAATATGGAACTAACCATTCCAATTTTCGCTGTCTCTTATACACATCTCCGAGCC
+
>>AAAFAAD@A4EFEGGFFFGGGHGHCEFFGGHF3FGFC2FGAFF2GEAEBFFB5FEGHGFHHFFGHHHEGEFGHHGEFGGGFGHHFGHHFFGH3BEGFBGGFFGDFHHHHGGDEEEEEHHHHHGDDGFFEHGHDDE@//>
@M02034:409:000000000-BFKT7:1:1107:7400:13950 1:N:0:28
AAAGTCGAGGTGCCTAAAGTGGCAACCCAGACTAATA
+
AAABAFBBDDABGGGGGGGGGGGHHHHGGCFFGH355
@M02034:409:000000000-BFKT7:1:1107:17843:13950 1:N:0:28
AAAGTCGAGGTGCCTAAAGTGGCAACCCAGACTAGTGGGAGTGTTGGTGGTGTAGAGCTTCCTGTAGCCGCATGGCGTTCGTACTTAAATATGGAACTAACCATTCCAATTTTCGCTGTCTCTTATACACATCTCCGAGCCCACGAGACT
+
CCCCCFCCCCCCGGGGGGGGGGGHHHHGGHHGHH3GHHHGGGHHHHHGFGEFHHHHHHHHHHHHHHHHHGGGGGHHGGGGGEGHHHHHHHHHHHFEHHFGGHHHHFFHGHHHHGGGGGGGHHHHEHHHHHHHHHHHG/?CFGHGGGGGGF
@M02034:409:000000000-BFKT7:1:1107:12961:13953 1:N:0:28
AAAGTCGAGGTGCCTAAAGTGGCAACCCAGACTGTTCATGGTGTTGGTGGTGTAGAGCTTCCTGTAGCCGCATGGCGTTCGTACTTAAATATGGAACTAACCATTCCAATTTTCGCTGTCTCTTATACACATCTCCGAGCCCACGAGACT
+
B@ABAFBBBA>AGGGGG4GGGGGFHHFGGGHCGHFHHHHHHGGGFEHEFEEFFGFHGHFGGHHHGHHHHEFFGGHHGGFGGGHHFHHBGFGGGHFGFHHGHHHHHHHHFHHHHHGGGGGFHHGHBG4GFHEHFGHFG?B@D/GFBCCEGF
@M02034:409:000000000-BFKT7:1:1107:8487:13955 1:N:0:28
AAAGTCGAGGTGCCTAAAGTGGCAACCCAGACTAGGGATGGGGTTGGTG
+
BBBBBFBBBBB@FFGGGGGGGGGGHGHEFHG2F33B2GGGG22E?E01A
@M02034:409:000000000-BFKT7:1:1107:20253:13955 1:N:0:28
AAAGTCGAGGTGCCTAAAGTGGCAACCCAGACTAGTGCGCAGGTTGGTGGTGTAGAGCTTCCTGTAGCCGCATGGCGTTCGTACTTAAATATGGAACTAACCATTCCAATTTTCGCTGTCTCTTATACACATCTCCGAGCCACGAGACTC
+
AABCAFCCCCABGGGGGGGGGGGHHHHGGHHGHHHHHHGGGGGHHHGEGGFFGHHHHHHHHGHHGGHHHGGGGGHHGFGGGFHHHHHHHHGHHHHHGHGHHHGHHHGHHHHHHHGGGGGGHFHHHHHFHGFFHHHHA@GGGHHGGGGGGF
@M02034:409:000000000-BFKT7:1:1107:12369:13956 1:N:0:28
AAAGTCGAGGTGCCTAAAGTGGCAACCCAGACTGAGGGGAAGGTTGG
+
CCCDCFCCCCBCGGGGGGGGGGGHHHHGGHHGH3GGGGC2BFGH3F?
@M02034:409:000000000-BFKT7:1:1107:12250:13966 1:N:0:28
AAAGTCGAGGTGCCTAAAGTGGCAACCCAGACTGCTTCGCCGGTTGGTGGTGTAGAGCTTCCTGTAGCCGCATGGCGTTCGTACTTAAATATGGAACTAACCATTCCAATTTTCGCTGTCTCTTATACACATCTCCGAGCCCACGAGACT
+
BBCCBFCCCCABGGGGGGGGGGGGHHHGGHHGHHHHHHGGGGGEEGGFFGBFGHHGHHHHHHHHGHHHHGGGGGHHGGGGGFHHHHHHHHHHHHGHHHGGHHFHHGFFHHHHHHGGGGFGHFHHHHGHGHFHGHHFD@FGGGHGGGGGGH
@M02034:409:000000000-BFKT7:1:1107:7224:13966 1:N:0:28
AAAGTCGAGGTGCCTAAAGTGGCAACCCAGACTCAGCAGACGGTTGGTGGTGTAGAGCTTCCTGTAGCCGCATGGCGTTCGTACTTAAATATGGAACTAACCATTCAATTTTCGCTGTCTCTTATACACATCTCCGAGCCCACGAGACTC
+
BBAABFBBBB>AGGGGGGGFGFGFFHHGGHHGHFHHHHHHHGGEFFGGGGAFBDGEHHHHHHHFGBGFHGGGGGHHG>EFGGFHEHHHGHFHGHFFGHHGHHHHGHFHHHHFHGGGGGHHHHGHHFGGHHGHHFGGGGGGGHFGGGGGHG
@M02034:409:000000000-BFKT7:1:1107:15793:13968 1:N:0:28
AAAGTCGAGGTGCCTAAAGTGGCAACCCAGACTGCTCCGTCGGTTGGTGGTGTAGAGCTTCCTGTAGCCGCATGGCGTTCGTACTTAAATATGGAACTAACCATTCCAATTTTCGCTGTCTCTTATACACATCTCCGAGCCCACGAGACT
+
BBCCCFBCCBABGGGGGGGGGGGHHHHGGHHGHHGHHHGEGGGFGGGBFFEFGHHHHHHHHHHHFHHHHGGGGGHHGGGGGFFHHHHHGHHHHHHHHHGGHHGHHHHHEGHHHHGGGGGHHGHHGHHHHHFHGHFHGDGGGGHGGGGGGG
@M02034:409:000000000-BFKT7:1:1107:11478:13971 1:N:0:28
AAAGTCGAGGTGCCTAAAGTGGCAACCCAGACTAATACGCATGTTGGTGGTGTAGAGCTTCCTGTAGCCGCATGGCGTTCGTACTTAAATATGGAACTAACCATTCCAATTTTCGCTGTCTTTATACACATCTCCGAGCCCACGAGACTC
+
BBBBBFBBDBBBGGGGGGGGGGGHGHHGCFHFHHFHHHHG2EDDGHHFFE1FGFHGHHHHHHHHGEBGHGGEGGAGEGCGGGEFHH4BBDGHHGHHGHFFGGGHHHGFHGHHHHGGGFGFHHHFHD3DFFGCGGFD/CCDGHGGCC/AGF
@M02034:409:000000000-BFKT7:1:1107:13348:13975 1:N:0:28
AAAGTCGAGGTGCCTAAAGTGGCAACCCAGACTCAGCATTCGGTTGGTGGTGTAGAGCTTCCTGTAGCCGCATGGCGTTCGTACTTAAATATGGAACTAACCATTCCAATTTTCGCTGTCTCTTATACACATCTCCGAGCCCACGAGACT
+
CCCCBFCCCCCCGGGGGGGGGGGHHHHGGHDAFEGFHEHHHHHGDGGEEAEFABGDF5GGDHHHGDGDGGG?EGHFEEEGG>21FGHGGHHFHFBDGHHHBE3FFEHFBGEHHFEEGAEGDFFFFGBGF?DFHHHBD?BCGACCC//?CH
@M02034:409:000000000-BFKT7:1:1107:15847:13978 1:N:0:28
AAAGTCGAGGTGCCTAAAGTGGCAACCCAGACTGGGGGTGGTGAGGAGCTTCCTGTAGCCGCATGGCGTTCGTACTTAAATATGGAACTAACCATTCCAATTTTCGCTGTCTCTTATACACATCTCCGAGCCCACGAGACTCCTGAGCAT
+
CCCCBFCCCCAAGGGGGGGGGGGHGHHGGHHGHHHHGGEEGGGHHHHGHHHGHHHHGHHHGGFGGHHGEGGGEGHHHHHHHHHHGFHHHHHHHHHHHHGHHHHHHGGGGGHHGHHGHHFHHHHHFHGGGGGGGEGFCGGGHHHHHHHHHG
@M02034:409:000000000-BFKT7:1:1107:12963:13978 1:N:0:28
AAAGTCGAGGTGCCTAAAGTGGCAACCCAGACTGTTCATGGTGTTGGTGGTGTAGAGCTTCCTGTAGCCGCATGGCGTTCGTACTTAAATATGGAACTAACCATTCCAATTTTCGCTGTCTCTTATACACATCTCCGAGCCCACGAGACT
+
AAAAAFBBBBBBGGGGGGGGGGGHHHHGGHFGHHGHHHHHHGHEFHHGFGEFGHHGHHGHHGHHGHHHHGGGGGHHGGGGGGHHHHHGDHFFHHFHHGHHHHHHGHHHHHHHHFGGGGGHHHHHGGGHHHFFHHHHGGFGGGHGGCCGGH
@M02034:409:000000000-BFKT7:1:1107:13334:13985 1:N:0:28
AAAGTCGAGGTGCCTAAAGTGGCAACCCAGACTCAGCATTCGGTTGGTGGTGTAGAGCTTCCTGTAGCCGCATGGCGTTCGTACTTAAATATGGAACTAACCATTCCAATTTTCGCTGTCTCTTATACACATCTCCGAGCCCACGAGACT
+
AAA?A3AADDAAGGGGG1FEGGGG1FGG0GAFHH11F1FFGH0FECCEBEEFE1DGHHHHHHHHGHFHFGE>EEHGGGGGFF0GGH2F@G2EGEF1FGGBGH1FHFFFGHHHHBEAE?EHEFHE>G>FBGDCFDFFC/@<CFEGGG/?EG
@M02034:409:000000000-BFKT7:1:1107:16831:13993 1:N:0:28
AAAGTCGAGGTGCCTAAAGTGGCAACCCAGACTGCGGAGCAGGTTGGTGGTGTAGAGCTTCCTGTAGCCGCATGGCGTTCGTACTTAAATATGGAACTACATTCCAATTTTCGCTGTCTCTTATACACATCTCCGAGCCCACGAGACTCC
+
AAABAFABB2AAFGFGGGGGFGGHHHHGGHHGHHGFFEGGHHGHHHGGFGEFHHHHHGHGGHGHGHBGHGGEFGHHGGGGGGHHHHHHHHFHHHGGGHHHBGHHHHGGHHHHFGFE?FFFHHBGDDBGFHFGGBECCDGEAFFFGGGHGF
@M02034:409:000000000-BFKT7:1:1107:4978:13995 1:N:0:28
AAAGTCGAGGTGCCTAAAGTGGCAACCCAGACTAATAATGAGGTTGGTGGTGTAGAGCTTCCTGTAGCCGCATGGCGTTCGTACTTAAATATGGAACTAACCATTCCAATTTTCGCTGTCTCTTATACACATCTCCGAGCCCACGAGACT
+
BBCCBFCCCBBBGGGGGGGGGGGHHHHGGHHGHHHHHHHHHHHEGHGGFGEABAGFHHHHHGHHHHHHHGGCGGHFGFGGGEHHHHHHHGHHHHGFFHGFFGFGHGGGHHHHHHGGGGGHGHHHHHHFHHHFFHHGGCG?DFFGCDGGGF
@M02034:409:000000000-BFKT7:1:1107:16854:13996 1:N:0:28
AAAGTCGAGGTGCCTAAAGTGGCAACCCAGACTGCGGAGCAGGTTGGTGGTGTAGAGCTTCCTGTAGCCGCATGGCGTTCGTACTTAAATATGGAACTACATTCCAATTTTCGCTGTCTCTTATACACATCTCCGAGCCCACGAGACTCC
+
BCBCBFBBBCBCGGGGGGGGGGGHHHHGGHHGHFHEEAFGGCHHHHFFFGEFFBGAGHHHFHHHG5GFGGGCFGFFFEFGFEGFGHHHFHHGHH3?GHHHFHGFG?EGHHGHGEGDFFFGHHHHFFGFFHHHHGC@FG@CFFC@/EDFGF
@M02034:409:000000000-BFKT7:1:1107:25321:13999 1:N:0:28
AAAGTCGAGGTGCCTAAAGTGGCAACCCAGACTACGAATAAGGTTGGTGGTGTAGAGCTTCCTGTAGCCGCATGGCGTTCGTACTTAAATATGGAACTAACCATTCCAATTTTCGCTGTCTCTTATACACATCTCCGAG
+
BABBBFBADBBAGGGGGBGGGGF4FFAECECFHFGE2CFF5GHHFHGEFEEFHFHBGFFGH3GHHHBEDE?EEGGHGGGFGGFHFGF@GHEHHH33@F?FCCBGHHFFEFGHHDEEGDGF4FGHBFFFB11GCFD1E/<
@M02034:409:000000000-BFKT7:1:1107:17718:14000 1:N:0:28
AAAGTCGAGGTGCCTAAAGTGGCAACCCAGACTACTAAGCATGTTGGTGGTGTAGAGCTTCCTGTAGCCGCATGGCGTTCGTACTTAAATATGGAACTAACCATTCCAATTTTCGCTGTCTCTTATACACATCTCCGAGCCCACGAGACT
+
AAABAFBBBBABGFGGGGGGGGGHGGBEFEGGHHGHHGGHHHGGHHGECDBBFFGHHHHEHGHDBGHHGGFGGGHHCEGGGFFHGHFEFGEFHHBDFFFG3CHHHHHGFFGFHFGGGGGHEBFHHHFGHFBHGHHHF/DGGAGFF?/AEE
@M02034:409:000000000-BFKT7:1:1107:7631:14001 1:N:0:28
AAAGTCGAGGTGCCTAAAGTGGCAACCCAGACTGATAAGAATGTTGGTGGTGTAGAGCTTCCTGTAGCCGCATGGCGTTCGTACTTAAATATGGAACTAACCATTCCAATTTTCGCTGTCTCTTATACACATCTCCGAGCCCACGAGACT
+
BBBBBFBBBBAAGGGGGGGGGGGGHHHGGHHGHFCGHHHHHGFGHGFGGGAFFHG5GHFHFHHHGGHHHGGGGGHHGFGGFGGHHHHHHHBGGFEEGGHHHGHHHHGH4FGHHHGGGFEDGFHHFHFHHFFHHHHGGDGGGGFGGGGGGF
@M02034:409:000000000-BFKT7:1:1107:13873:14004 1:N:0:28
AAAGTCGAGGTGCCTAAAGTGGCAACCCAGACTAATCCTCAGGTTGGTGGTGTAGAGCTTCCTGTAGCCGCATGGCGTTCGTACTTAAATATGGAACTAACCATTCCAATTTTCGCTGTCTCTTATACACATCTCCGAGCCCACGAGACT
+
CCCCBFCCCCBBGGGGGGGGGGGHHHHGGHHGHHHHHHHHHHHFGHGGFGEFFGHHHHHHHHHHHHHHGGGGGGGGGGGGGFHHHHHHHHHHHGFGHHGHHFFGFHFFHHHHHGGGGGFHBHGFFHHFFHFFFHHHF?DGGEEEGFCDDH
@M02034:409:000000000-BFKT7:1:1107:9197:14005 1:N:0:28
AAAGTCGAGGTGCCTAAAGTGGAGAAAGGTCATGGCTTCTAACTTTACTCAGTTCGTTCTCGTCGACAATGGCGGAACTGGCGACGTGACTGTCGCCCCAAGCAACTTCGCTAACGGGGTCGCTGAATGGATCAGCTCTAACTCGCGTT
+
BBBBAFBBBBBBGGGFFGGGGG4GGHHHHHHHHHHHHHHHHHHHHGHHHHHHHHHGGHHGHGGGGECEFHHHHGGEGGGHHHEEGGEGHGHHHHGHGGGDFHGHHHHHHGGGAGHECCD/CC/<A<>BGH1GGEDCGHHFDBGEDCCDG
@M02034:409:000000000-BFKT7:1:1107:11214:14010 1:N:0:28
AAAGTCGAGGTGCCTAAAGTGGCAACCCAGACTG
+
AAA1>FAAD1>AGGGG1FG31AF01CFFGHHGHH
@M02034:409:000000000-BFKT7:1:1107:5253:14016 1:N:0:28
AAAGTCGAGGTGCCTAAAGTGGCAACCCAGACTGAGAATAAGGTTGGTGGTGTAGAGCTTCCTGTAGCCGCATGGCGTTCGTACTTAAATATGGAACTAACCATTCCAATTTTCGCTGTCTCTTATACACATCTCCGAGCCCACGAGACT
+
AA?>ADAABBAAGGGGFGGGGFGEFGHAFC2FFGGGBGEFHHFHHFEAFAAFGB55GBFGHCGFHHHHHGGEEEHHGEEFGEGHGHFBHBDHHFDGFGHHHGHHHHHFHHGHHFCDGGEGHFHHFDFGHFHGHHHFE/CGGGHGGGGGGF
@M02034:409:000000000-BFKT7:1:1107:24204:14017 1:N:0:28
AAAGTCGAGGTGCCTAAAGTGGCAACCCAGACTAATAAGCAGGTTGGTGGTGTAGAGCTTCCTGTAGCCGCATGGCGTTCGTACTTAAATATGGAACTAACCATTCCAATTTTCGCTGTCTCTTATACACATCTCCGAGCCCACGAGACT
+
ABBB>F?ABBABGFGGBGFFGGGHHHHGGDHGHHGHHHHHHFGAGFGGFGGGGHHHHHHHHHHHFHHFHGG?FGHGGGGGGFHHHGFHFHHHHGDFFHGFFHEGHFFFHHHHHHGGGGEEFGHHGHGHFFFHHH3?C/BD@GHGGGCGGG
@M02034:409:000000000-BFKT7:1:1107:2788:14017 1:N:0:28
AAAGTCGAGGTGCCTAAAGTGGCAACCCAGACTTGTTCTTCTGTTGGTGGTGTAGAGCTTCCTGTAGCCGCATGGCGTTCGTACTTAAATATGGAACTAACCATTCCAATTTTCGCTGTCTCTTATACACATCTCCGAGCCCACGAGACT
+
BBBBBFBBBBBBGGGGGGGGGGGHHGHGGGHGFGFHGHHGHHGHBGEEFGEFG3GDFFHGDGHHB5BFFEEEEGHAEGGGEEFHHHHFFHHHHG3BFGHHF1DGHFHD4FGHHFEEGDGGFHGGGFFDD3GHHHHFD<BC@FFE?CC/?F
@M02034:409:000000000-BFKT7:1:1107:25312:14019 1:N:0:28
AAAGTCGAGGTGCCTAAAGTGGCAACCCAGACTACGAATAAGGTTGGTGGTGTAGAGCTTCCTGTAGCCGCATGGCGTTCGTACTTAAATATGGAACTAACCATTCCAATTTTCGCTGTCTCTTATACACATCTCCGAGCCCACGAGACT
+
BBBBBFBBBDBBGGGGGGGGGGGFFGHDFGFFHHHGEGHGHFCGFFFEEGEFHHHFHHHHHGHHHFHHHGGGFGHHGGGGGGGHHHHFHHFHHFFFFHFFFHHHHHFFFGHHHHCEGFGFHHHHFHFDDFDHFDD?<//@DEHCDCC?AG
@M02034:409:000000000-BFKT7:1:1107:5508:14019 1:N:0:28
AAAGTCGAGGTGCCTAAAGTGGCAACCCAGACTAGTAGTCAGGTTGGTGGTGTAGAGCTTCCTGTAGCCGCATGGCGTTCGTACTTAAATATGGAACTAACCATTCCAATTTTCGCTGTCTCTTATACACATCTCCGAGCCCACGAGACT
+
CCCCCFCCCCABGGGGGGGGGGGHHHHGGHHGHHHHHHHHHHHHHHGFGGFFGHHHHHHHHHHHHHHHHGGGGGHHGGGGGFHHHHHHHHHHHHHGHHHGHHGHHGHGHHHHHHGGGGGHHHHHHHGHHHHHGHHHGGCGGGHGGGGGGB
@M02034:409:000000000-BFKT7:1:1107:6933:14025 1:N:0:28
AAAGTCGAGGTGCCTAAAGTGGCAACCCAGACTTGGGGGGGGGTTGGTGGTGTAGAGCTTCCTGTAGCCGCATGGCGTTCGTACTTAAATATGGAACTAACCATTCCAATTTTCGCTGTCTCTTATACACATCTCCGAGCCCACGAGACT
+
CCCCCFCCCCABGGGGGFGGGGGHHHHGGHHGHHFHHGGGGFF?FFFFFFAE:9FEFFFFBFFFFFFFFFFFFFFFFABFFDEEFFFFFFFFFFEBFFFFFFEFFFFFFFFFFFFFFFAFFFFFFFFFFFFFFFFFFFFFFFFFFFFFFF
@M02034:409:000000000-BFKT7:1:1107:12256:14026 1:N:0:28
AAAGTCGAGGTGCCTAAAGTGGCAACCCAGACTCCGAAGGATGTTGGTGGTGTAGAGCTTCCTGTAGCCGCATGGCGTTCGTACTTAAATATGGAACTAACCATTCCAATTTTCGCTGTCTCTTATACACATCTCCGAGCCCACGAGACT
+
BABBBBAABBAAGGGGAGGFGGGHHHCFCECFGFGGGGCF2BGBGEHAAE1AAFG5FGFGHFGHGGHGFEC0EE1?EEEEDGGHEFHF3GHHHDD@GFG33FBFFD4?GFHHHFE???EFFF3?3B3B3FFHHH3?E//<B//?@CDGA?
@M02034:409:000000000-BFKT7:1:1107:25101:14029 1:N:0:28
AAAGTCGAGGTGCCTAAAGTGGCAACCCAGACTACTCCGCAGGTTGGTGGTGTAGAGCTTCCTGTAGCCGCATGGCGTTC
+
CBCCBFCCBBBCGGGGGGGGGGGHHHHGGHHGHC3FA3AAA222AAAEFCGAA3F5DD3AAFEAB5A53?E>EEA1/?EA
@M02034:409:000000000-BFKT7:1:1107:11215:14029 1:N:0:28
AAAGTCGAGGTGCCTAAAGTGGCAACCCAGACTGCGAGTGGGGTTGGTGGTGTAGAGCTTCCTGTAGCCGCATGGCGTTCGTACTTAAATATGGAACTAACCATTCCAATTTTCGCTGTCTCTTATACACATCTCCGAGCCCACGAGACT
+
BBCBBFCCCCABGGGGGGGGGGGHHHHGGHHGHHHGGGEHGHGGGGGEGGEFGHHHHHHHHHHGHHHHHGGGGGHHGEFGGGHHHHGGHHHHHHHHGHHHHHHHGHHGHHHHHHGGGGGGFFHHFHFHGHHHHHHHGBFGGGHGGGGGGH
@M02034:409:000000000-BFKT7:1:1107:11931:14036 1:N:0:28
AAAGTCGAGGTGCCTAAAGTGGCAACCCAGACTGAGCTGCATGTTGGTGGTGTAGAGCTTCCTGTAGCCGCATGGCGTTCGTACTTAAATATGGAACTAACCATTCCAATTTTCGCTGTCTCTTATACACATCTCCGAGCCCACGAGACT
+
BBBBAFBBBBAAGFGGGGGGFGGHHHHGGHHGHHHHHGHHHHHHGHHEFFABFFGFFGHHHHHHFFHGGFGEGGHFGGGGGFGHHHFFHHHHHHFHGHHGGHHHHGHHHHHHHHGGGGGGGHHHHHHFFFFHGHHFGC@CGGHGGGGGGH
@M02034:409:000000000-BFKT7:1:1107:5504:14037 1:N:0:28
AAAGTCGAGGTGCCTAAAGTGGCAACCCAGACTAGTAGTCAGGTTGGTGGTGTAGAGCTTCCTGTAGCCGCATGGCGTTCGTACTTAAATATGGAACTAACCATTCCAATTTTCGCTGTCTCTTATACACATCTCC
+
@ABAAB@BBBABGGGFCDG6GGAGHHHFACGGHHCFHFFFHGHFGHGFFEAFGFDGBHHGHFHFFGGHHGE0EEFHGGGGGGEGHH4@3DFHHG33GHFHFHGGEHFGBGHHHFGGGGEB4?GBDGFGHGBGGHF?
@M02034:409:000000000-BFKT7:1:1107:12235:14037 1:N:0:28
AAAGTCGAGGTGCCTAAAGTGGCAACCCAGACTCCGAAGGATGTTGGTGGTGTAGAGCTTCCTGTAGCCGCATGGCGTTCGTACTTAAATATGGAACTAACCATTCCAATTTTCGCTGTCTCTTATACACATCTCCGAGCCCACGAGACT
+
CCCCCFCCCCABGGGGGGGGGGGHHHHGGHHGHHHGGGGGHHHHHHHEFGAFHHHHHHHHHHHHHHHHHGGGGGHHGFGGGGHHHHHHHHHHHHHFHHHHHHHHGHHHGHHHHHGGGGGHGHHHHHHHHFFHHHHHGGGGGGHGGGGGGH
@M02034:409:000000000-BFKT7:1:1107:18061:14042 1:N:0:28
AAAGTCGAGGTGCCTAAAGTGGCAACCCAGACTTCGAAGGCGGTTGGTGGTGTAGAGCTTCCTGTAGCCGCATGGGGTTCGTACTTAAATATGGAACTAACCATTCCAATTTTCGCTGTCTCTTATACACATCTCCGAGCCCACGAGACT
+
BBBCBFCCCCBBGGGGGGGGGGGHHHGGGHHGHHHGHHGGHGGEGGGEFGEFBFHHHHHHHHHHHHHGHGGGGGHGGEGHGGHHHHHHHHHHHHHGHHGGHHHHHHGHHHHHHFGGGGGHHGHHHHGHGHEHHHGHGDGGGGHGGGGGGF
@M02034:409:000000000-BFKT7:1:1107:1813:14042 1:N:0:28
AAAGTCGAGGTGCCTAAAGTGGCAACCCAGTGGGTTGGTGGTGTACGTCTTCCTGTAGCCGCATGGCGTTCGTACTTAAATATGGAACTAACCATTCCAATTTTCGCTGTCTCTTATACACATCTCCGAGCCCACGAGACTCCTGAGCAT
+
AACAAFBADBBBGGGGFFFFGGGHGGGGGHHGGHEGGGEGGEGHHHHFGHGHHGHGHHGGFEEGGHFEEGGGFFHGHHGGHHHHH@FGHEHHHHHHHGFFHHHHGGGGGGHHHHHHHHHFGFGGGFBE@FGGGEFB@DGDHFEHHHHHG>
@M02034:409:000000000-BFKT7:1:1107:6334:14043 1:N:0:28
AAAGTCGAGGTGCCTAAAGTGGCAACCCAGACTCAGCAGAAGGTTGGTGGTGTAGAGCTTCCTGTAGCCGCATGGCGTTCGTACTTAAATATGGAACTAACCATTCCAATTTTCGCTGTCTCTTATACACATCTCCGAGCCCACGAGACT
+
BBCCBFCCCCABGGGGGGGGGGGHHHHGGHHGHHHHHHHHHHHHGHGGFGEFGGHFHHHHHHHHHHHHHGGGGGHGGEGGFFGHHHHHHHHHHHFDHHHHHGGHHHHFFHHHHHGGGGGHHGHHHHFHFFGHHHHFFCGGGGHGGGGGGG
@M02034:409:000000000-BFKT7:1:1107:16511:14046 1:N:0:28
AAAGTCGAGGTGCCTAAAGTGGCAACCCAGACTCCGACTAATGTTGGTGGTGTAGAGCTTCCTGTAGCCGCATGGCGTTCGTACTTAAATATGGAACTAACCATTCCAATTTTCGCTGTCTCTTATACACATCTCCGAGCCCACGAGACT
+
BBBBBFBB@DABGGGGGGGFGGGHHHHGGHHGHHHGGGGGHHHHHHHEFGEFGHGHHHHHHHHHFHHHGGGGGGHHGGGGGFHHHHHHHHHGHGFHFHGHHHHHHHHGGHHHHHGGGGGHHHHHHHGHGHHHHHHHG@GGGGHGGGFGGD
@M02034:409:000000000-BFKT7:1:1107:10680:14048 1:N:0:28
AAAGTCGAGGTGCCTAAAGTGGCAACCCAGACTAGTAATAAGGTTGGTGGTGTAGAGCTTCCTGTAGCCGCATGGCGTTCGTACTTAAATATGGAACTAACCATTCCAATTTTCGCTGTCTCTTATACACATCTCCGAGCCCACGAGACT
+
@AAAAFBBBBAAFFGGGGGGGGGFFFHGGHHGHHGHHHHFHHHHHHGGGGFFABG5GEHHHHHGGEHGGGFAEGHHGGGGFFFEFFHHHGHHHFDFHHFEBGBGHGHHHHHHHEEEGGFBF4GHGHBGFGBFHHHBDCGCBGGEGGGFGF
@M02034:409:000000000-BFKT7:1:1107:22755:14051 1:N:0:28
AAAGTCGAGGTGCCTAAAGTGGCAACCCAGACTAATATGCGTGTTGGTGGTGTAGAGCTTCCTGTAGCCGCATGGCGTTCGTACTTAAATATGGAACTAACCATTCCAATTTTCGCTGTCTCTTATCACATCTCGAG
+
CCCCCFBCCCCBGGGGGGGGGGGHHHHGGHHGHHH5F555EAEEHHHGGGFFGHHHHHHHHHHHGHHHHGGGGGHHGGGGGGHHHHHHHHHHHHHHHHHHHHHHHHGHHHHHHHGGGGGHHHHHH3F?D232D302?
@M02034:409:000000000-BFKT7:1:1107:17621:14052 1:N:0:28
AAAGTCGAGGTGCCTAAAGTGGCAACCCAGACTGCTCCTGCTGTTGGTGGTGTAGAGCTTCCTGTAGCCGCATGGCGTTCGTACTTAAATATGGAACTAACCATTCCAATTTTCGCTGTCTCTTATACACATCTCCGAGCCCACGAGACT
+
CCDDCFCCCDCCGGGGGGGGGGGHHHHGGHHGHHHHHHHHHHHHHHHGGGEFGHHHHHHHHHHHHHHHHGGGGGHHGGGGGFHHHHHHHHHHHHHGHHHHHHHHGHGHHHHHHHGGGGGHHHHHGHGHHHFHHHHHGGGGGGHGGGGGGF
@M02034:409:000000000-BFKT7:1:1107:17681:14059 1:N:0:28
AAAGTCGAGGTGCCTAAAGTGGCAACCCAGACTACTCCGCCTGTTGGTGGCGTAGAGCTTCCTGTAGCCGCATGGCGTTCGTACTTAAATATGGAACTAACCATTCCAATTTTCGCTGTCTCTTATACACATCTCCGAGCCCACGAGACT
+
BBBBBFBBBBABGGGGGGGGGGGGHHHGGHGGGHHHGGGGGGHHHHHEFEFGGFGFHHGHHHHHHHHGGGGGGGHHGEGGGFHHGHHGHHHHHHFGGHHHHHHGHHFFGHFHHHCGGFDHHHHFHHHHFHHFHHGGGCFGGGHEGGCFGF
@M02034:409:000000000-BFKT7:1:1107:12029:14061 1:N:0:28
AAAGTCGAGGTGCCTAAAGTGGCAACCCAGACGCAGCCTACGGTTGGTGGCGTAGAGCTTCCTGTAGCCGCATGGCGTTCGTACTTAAATATGGAACTAACCATTCCAATTTTCGCTGTCTCTTATACACATCTCCGAGCCCACGAGACT
+
BB??ABAADD>ACGGGGGG6FFFC4GH?2GCA2A2EAAFG2AE2B0EEFA10AAFCGHFBBGH5B@E5F1?EEGGFE1EFDECCGHEH3F44?FD3GBE3BGDB3GBGHHHFDGCDGG/1?F2>DGFDFGB1@1>@//><>F/>-<A.CF
@M02034:409:000000000-BFKT7:1:1107:12391:14065 1:N:0:28
AAAGTCGAGGTGCCTAAAGTGGCAACCCAGACTAAGGAGAAGGTTGGTGGTGTAGAGCTTCCTGTAGCCGCATGGCGTTCGTACTTAAATATGGAACTAACCATTCCAATTTTCGCTGTCTCTTATACACATCTCCGAGCCCACGAGACT
+
CCCCCFCCCCABGGGGGGGGGGGHHHHGGHHGHHHHHHHHHHHGGHGEFGEFFFHGHHHHHHHGGFGHHGGGGGHHGEGGGFHHHHHHHHHHGHFFHHHHHHFHHHHGHHHHHHGGGGGGFHHHHHHGHHFFFHHHGCGGGGHGGFCGGF
@M02034:409:000000000-BFKT7:1:1107:18369:14070 1:N:0:28
AAAGTCGAGGTGCCTAAAGTGGCAACCCAGACTGGTAATTCGGTTGGTGGTGTAGAGCTTCCTGTAGCCGCATGGCGTTCGTACTTAAATATGGAACTAACCATTCCAATTTTCGCTGTCTCTTATACACATCTCCGAGCCCACGAGACT
+
CCCCCFCCCCCCGGGGGGGGGGGHHHHGGHHGHFHAEFHBDCGGGAAAA1EEA3G5DBEE5GGFH5E5FEG@FFC1>?EFEE2?FGHE3FGBB@33FFHH303B34D4BFDHGDEEGD?F4BFFDFFFGCF2GGHBF/@CCGAC<<<<?=
@M02034:409:000000000-BFKT7:1:1107:24857:14076 1:N:0:28
AAAGTCGAGGTGCCTAAAGTGGCAACCCAGACTAATAATCGGGTTGGTGGTGTAGAGCTTCCTGTAGCCGCATGGCGTTCGTACTTAAATATGGAACTAACCATTCCAATTTTCGCTGTCTCTTATACACATCTCCGAGCCCACGAGACT
+
BBCCBFCBCCBCGGGGGGGGGGGHHHHGGHGGHHHHHHHHGGGGFGGGFGEFGHHHHHHHHHHHHGHHHGGGGGHHGGGGGGHHHHHHHHHHHHHHHHHHHGGHHHFHHHHHHHGGGGGHHHHHHHHFHHGHHHGHG/DFGGHGGGFGGG
@M02034:409:000000000-BFKT7:1:1107:12064:14091 1:N:0:28
AAAGTCGAGGTGCCTAAAGTGGCAACCCAGACTACTCCTCAGGTTGGTGGTGTAGAGCTTCCTGTAGCCGCATGGCGTTCGTACTTAAATATGGAACTAACCATTCCAATTTTCGCTGTCTCTTATACACATCTCCGAGCC
+
AAAB>DAABBAABGG54EGBBFFFHA4EGGHAGGBGFHCHFFF53FE?FEABBGHFGEFEHHHEFFHHFEE@EGHHFEGGE?GGHHHHHFFHFEFDB33@FGD3D4FGEGFBGFEEEEE3FFHEFGBG3B2BCF?2?<B/<
@M02034:409:000000000-BFKT7:1:1107:11876:14093 1:N:0:28
AAAGTCGAGGTGCCTAAAGTGGCAACCCAGACTAAGCCGGATGTTGGTGGTGTAGAGCTTCCTGTAGCCGCATGG
+
CCCCCFABCCCCGGGGGGGFGFGHHHHGGHHCC3B33AAEAEGH5GC111B1BBDA55BB5FE5B5D531E0BE?
@M02034:409:000000000-BFKT7:1:1107:26479:14095 1:N:0:28
AAAGTCGAGGTGCCTAAGTGGCAACCCAGCCTTATAATCATGTTGGTGGTGTAGAGCTTCCTGTAGCCGCATGGCGTTCGTACTTAAATATGGAACTAACCATTCCAATTTTCGCTGTCTCTTATACACATCTCCGAGCCCACGAGACTC
+
A1>AAFA?11>AGGGFF1B3AFFEGHGG00AFGGHFFHHHHBFHFAF//BCFA121AFGEFEABBGGGGGECAFF/>EFC>0FGHFFGFFHGB11@FFGHH1FFBGBGFFGHF@?EAE1FFBFGHHHFH1FGGHH/@/>@FFFCGCCFHH
@M02034:409:000000000-BFKT7:1:1107:26498:14096 1:N:0:28
AAAGTCGAGGTGCCTAAGTGGCAACCCAGACTTATAATCATGTTGGTGGTGTAGAGCTTCCTGTAGCCGCATGGCGTTCGTACTTAAATATGGAACTAACCATTCCAATTTTCGCTGTCTCTTATACACATCTCCGAGCCCACGAGACTC
+
BBCCBFCCCCABGGGGGGFFGGGHHHGGHHGHHHHHHHHHHHGHHHEFGBFGHHGHHHHHHHHHHHHHGGGGEHGFEGGGEHGHHGGHHHHHHHHHHHHFHHHHHHFHHHHHHEEEEEGHHHHFHHGHHFGHHHHD@DGGGHGGGGGGFF
@M02034:409:000000000-BFKT7:1:1107:26434:14097 1:N:0:28
AAAGTCGAGGTGCCTAAAGTGGCAACCCAGACTCAGAATAATGTTGGTGGTGTAGAGCTTCCTGTAGCCGCATGGCGTTCGTACTTAAATATGGAACTAACCATTCCAATTTTCGCTGTCTCTTATACACATCTCCGAGCCCACGAGACT
+
CCCCCFCCCCABGGGGGGGGGGGHHHHGGHHGHHHHHHHHGGHHHHHFFGAFGFHHHHHHHHHHGHHHHGGGGGHGGEGGGFHHHHHHHHHHHHFFHHHHHHFHHHHHHHHHHHGGGGFGHHHHHGHHGHFHHHGHFCGGGGHGGGGGGH
@M02034:409:000000000-BFKT7:1:1107:11738:14097 1:N:0:28
AAAGTCGAGGTGCCTAAAGTGGCAACCCAGACTAATAAGAATGTTGGTGGTGTAGAGCTTCCTGTAGCCGCATGGCGTTCGTACTTAAATATGGAACTAACCATTCCAATTTTCGCTGTCTCTTATACACATCTCCGAGCCCACGAGACT
+
BABCBFCCBCCCGGGGGGGGGGGHHHHGGHHGHHHHHHHGHHHHHHHFFGEFHFGGHHHHHHHHHHHHHGGGGGHHGGGGGGHHHHHHHHGHHHHGHGFFGGHHHHHHHGHHHHGGGGGHHHHHGHFBFHFHHHHHGCCCCFEEG?FGGH
@M02034:409:000000000-BFKT7:1:1107:12240:14098 1:N:0:28
AAAGTGAGGTGCCTAAAGTGGCAACCCAGACTCCTAATACTGTTGGTGGTGTAGAGCTTCCTGTAGCCGCATGGCGTTCGTACTTAAATATGGAACAACCATTCCAATTTTCGCTGTCTCTTATACACATCTCCGAGCCCACGAGACTCC
+
BBBBBFFFFFBFGGGGGGFGGGHGHHGGHHGHHFGHGHHHHHHHHHEFGFFGGHGHHHFFHHHHGHHGGEEGEHGGFGGFFHEHHHHHHGHHHHGHHHGGEHHHGGGHHHHHF/EEEGFHHHHFHHGHGHHHHGDFGCGGHGGGGGGHHC
@M02034:409:000000000-BFKT7:1:1107:21198:14100 1:N:0:28
AAAGTCGAGGTGCCTAAAGTGGCAACCCAGACTCAGGAGCCTGTTGGTGGTGTAGAGCTTCCTGTAGCCGCATGGCGTTCGTACTTAAATATGGAACTAACCATTCCAATTTTCGCTGTCTCTTATACACATCTCCGAGCCCACGAGACT
+
AAAABFBA@DAAGGGGGGGGGDFFFHHGGFHGHHCFHHCHGHFGHFHAFEBFGFHFGFHHHFHFEHHHHGGEGGHGGEGGGEFGGHFDFGBGFEFDGH3CGHEHFHGDHHGHHHGGGGGHHHHHHH2FGHHHGHHHG/DCGGHGGGGGGG
@M02034:409:000000000-BFKT7:1:1107:22815:14108 1:N:0:28
AAAGTCGAGGTGCCTAAAGTGGCAACCCAGTGGTTGGGTGGTGTAGAGCTTCCTGTAGCCGCATGGCGTTCGTACTTAAATATGGAACTAACCATTCCAATTTTCGCTGTCTCTTATACACATCTCCGAGCCCACGAGACTCCTGAGCAT
+
CCDDCFCCCCBCGGGGGGGGGGGHHHHGGHFGHFFFGGFFGGGHHHHGHHHHHHHHHHHHGGGGGHHGGGGGGHHHHHHHHHHHHFHHHGHHHHHHHHHHHHHHHGGGGGHHHHHHHHHHHHHHHHGGGGGGGHGGGGDGHHHHHHHGHF
@M02034:409:000000000-BFKT7:1:1107:13046:14109 1:N:0:28
AAAGTCGAGGTGCCTAAAGTGGCAACCCAGACTGGGGATAAGGTTGGTGGTGTAGAGCTTCCTGTAGCCGCATGGCGTTCGTACTTAAATATGGAACTAACCATTCCAATTTTCGCTGTCTCTTATACACATCTCCGAGCCCACGAGACT
+
CCCCBFCCCCBCGGGGGGGGGGGHHHHGGGHGHHGHGGGHHHGFGFGGGGAFGHHHHHHHHHHHHHHGHGGCGGHHGFGGGGHHHHEHHHHHHHGHHHGGGHGHHHGHHHHHHBEFGGGHHFHHHHHHHHGHHHHHGFGGGGHGFFGGCF
@M02034:409:000000000-BFKT7:1:1107:12060:14111 1:N:0:28
AAAGTCGAGGTGCCTAAAGTGGCAACCCAGACTACTCCTCAGGTTGGTGGTGTAGAGCTTCCTGTAGCCGCATGGCGTTCGTACTTAAATATGGAACTAACCATTCCAATTTTCGCTGTCTCTTATACACATCTCCGAGCCCACGAGACT
+
BABBAFBBBB>AGGGGFGGGGGGGGHGGGHGDHGHHHHHHHHHGHHGEEEBFGGHGHFGGHHHHHFGHHGGGGGHHGFGFFFFHHHHHGHGHHHHGHHGGHFFHGHHFHGGHHFGGGGGFFHEH4GDDHHFBFHHFDCGCGGHGCCFFDH
@M02034:409:000000000-BFKT7:1:1107:16740:14117 1:N:0:28
AAAGTCGAGGTGCCTAAAGTGGCAACCCAGACTGCGGAGGGGGTTGGTGGTGTAGAGCTTCCTGTAGCCGCATGGCGTTCGTACTTAAATATGGAACTAACCATTCCAATTTTCGCTGTCTCTTATACACATCTCCGAGCCCACGAGACT
+
CCCCBFCCCCBCGGGGGGGFGGGHHHHGGHHGHHHGGGGGGGGFGGGGGGEFGHHHHHHHHHHHHHHHGGGFGGHHGGGGGGHHHHHHHHGHHHGFGHHFHHHGHHHHHHHHHHGGGGGGHGHHHHHHGFFHHHHHGC-CGGHGGGGGGB
@M02034:409:000000000-BFKT7:1:1107:9404:14118 1:N:0:28
AAAGTCGAGGTGCCTAAAGTGGCAACCCAGACTAGGGAGGGTGTTGGTGGTGTAGAGCTTCCTGTAGCCGCATGGCGTTCGTACTTAAATATGGAACTAACCATTCCAATTTTCGCTGTCTCTTATACACATCTCCGAGCCCACGAGACT
+
BABBBFBBDBABGGGGFGGGGGGHGHHGGGGGHHHHDCECFEFEEHHFGGEFGGHFHGHHHHHHHHHHHGGEGGHHGEGGGGEHHHEGGHGHHGFFHHHHGHGHHHHHHHHHHFGGGGFHHHHHGHGHFHGHHHFHG@CGGFHGFCCGGB
@M02034:409:000000000-BFKT7:1:1107:19372:14121 1:N:0:28
AAAGTCGAGGTGCCTAAAGTGGCAACCCAGACTGAGGGGTATGTTGGTGGTGTAGAGCTTCCTGTAGCCGCATGGCGTTCGTACTTAAATATGGAACTAACCATTCCAATTTTCGCTGTCTCTTATACACATCTCCGAGCCCACGAGACT
+
BBCCBFCCCB>AGGGGGGGGGGGHHHHGGHHGHHGGGGGEGFGGHHHGGGGFGHHHHHHHHHHHHHHHHGGGGGHGGGGGGFFHHHHHHHHFHHHHHHGHHHHHHHGFHHHHHFGGGGGEHGHHHHHFFGFHHHGFG@FFGGHGGGCGDF
@M02034:409:000000000-BFKT7:1:1107:10357:14123 1:N:0:28
AAAGTCGAGGTGCCTAAAGTGGCAACCCAGACTCAGAATCCTGTTGGTGGTGTAGAGCTTCCTGTAGCCGCATGGCGTTCGTACTTAAATATGGAACTAACCATTCCAATTTTCGCTGTCTCTTATACACATCTCCGAGCCCACGAGACT
+
AAAABFBBBBAAGGGGGGFGFGGCGGHGGHGGHGHFHHHHHHHHHHHEGF2FGFFDGHHHHFHFHHHHHGGEFGHHGEGGGFFGGHGEHHFGHGHHHHHGHHFHHHHFHHHHHGGGGGFHHGGHHHHFFGHHHHHFF?C?CGHGGGCGGG
@M02034:409:000000000-BFKT7:1:1107:3841:14124 1:N:0:28
AAAGTCGAGGTGCCTAAAGTGGCAACCCAGACTAATAATAGGGTTGGTGGTGTAGAGCTTGCTGTAGCCGCATG
+
CCCCCFCCCCABGGGGCGGGGGGHHHHGGHHGH3F5A5F5G3FGGE2EA1EAA3D5B5BB3BAA55A53A>0BE
@M02034:409:000000000-BFKT7:1:1107:28312:14124 1:N:0:28
AAAGTCGAGGTGCCTAAAGTGGCAACCCAGACTTCGGCTCCTGTTGGTGGTGTAGAGCTTCCTGTAGCCGCATGGCGTTCGTACTTAAATATGGAACTAACCATTCCAATTTTCGCTGTCTCTTATACACATCTCCGAGCCCACGAGACT
+
CCCCCFCCCCBBGGGGGGGGGGGHHHHGGHHGHHGGGGGGGHHGHHHGFGFFGGHHHHHHHHHHHHHHHGGGGGHGFEGGGGGHHHHHHHGHHHHHGHHHHHHHHHHHHHHHHHGFGGGHHHHHHHHHGHEHHHGFF@D@CEFGGGGGGH
@M02034:409:000000000-BFKT7:1:1107:18622:14125 1:N:0:28
AAAGTCGAGGTGCCTAAAGTGGCAACCCAGACTGTTTTTGGTGTTGGTGGTGTAGAGCTTCCTGTAGCCGCATGGCGTTCGTACTTAAATATGGAACTAACCATTCCAATTTTCGCTGTCTCTTATACACATCTCCGAGCCCACGAGACT
+
CCCCCFCCCCCCGGGGGGGGGGGHHHHGGHGGHGFGHHGGGHGHGHGECEEAA3GFGGFHGGHHGDGFHGGEGGFCEEFGGFFFHHHHGHHFGHB3GHHH3B?FFFFBFHHHHEEGGG/FFHGHFFFHHFG2GFHDC<DGGEHFC@CDGH
@M02034:409:000000000-BFKT7:1:1107:21975:14126 1:N:0:28
AAAGTCGAGGTGCCTAAAGTGGCAACCCAGACTGTGAATGAGGTTGGTGGTGTAGAGCTTCCTGTAGCCGCATGGCGTTCGTACTTAAATATGGAACTAACCATTCCAATTTTAGCTGTCTCTTATACACATCTCCGAGCCCACGAGACT
+
BBCCAFCBDBAAGGGGGGGGGGGHHHHGGHHGHHHGGHHHHHHGGHGFGGEFFHHHHHHHHHHHHHHHHGGGGGHHGGGGGGHHHHHGHHGHHHHGHHGGHHGHHHGFHHHHHHHHHHGHHHHHHHGHHHFHHHHHGGGGGGHGGGGGGG
@M02034:409:000000000-BFKT7:1:1107:27579:14127 1:N:0:28
AAAGTCGAGGTGCCTAAAGTGGCAACCCAGACTCAGAATAAGGTTGGTGGTGTAGAGCTTCCTGTAGCCGCATGGCGTTCGTACTTAAATATGGAACTAACCATTCCAATTTTCGCTGTCTCTTATACACATCTCCGAGCCACGAGACTC
+
BBBBBFCCCCBBGGGGGGGFGGGGFGHGFHHGHHHHHHHHHGHFGHGFFGEFFDGGGGHHHHHGGHHHHGGGGGHHFEFFFEFHHHHHHHHHHHFFGHGGFFBGHHFFHHHHHHGGGGEFHGHHGHGHGFFHFFGD?<D@DHHGGGGGHG
@M02034:409:000000000-BFKT7:1:1107:5156:14129 1:N:0:28
AAAGTCGAGGTGCCTAAAGTGGCAACCCAGACTACGCCTCCGGTTGGTGGTGTAGAGCTTCCTGTAGCCGCATGGCGTTCGTACTTAAATATGGAACTAACCATTCAATTTTCGCTGTCTCTTATACACATCTCCGAGCCCACGAGACTC
+
BCBCBFCCCCBCGGGGGGGGGGGHHHHGGHHGHGCAAEHGFEGGG??E1AE113F5AFBE5FFGB5@BEEFEEEC1>?>FEECFGGH33FG4??33FFFH303B?4B4FHDHHC?AB<GGHFHFH3FFGBFHFGHGGGCFCGECCGGGHF
@M02034:409:000000000-BFKT7:1:1107:9172:14130 1:N:0:28
AAAGTCGAGGTGGCCTAAAGTGGCAACCCAGACTATGAAGGGGGTTGGTGGTGTAGAGCTTCCTGTAGCCGCATGGCGTTCGTACTTAAATATGGAACTAACCATTCCAATTTTCGCTGTCTCTTATACACATCTCCGAGCCCACGAGAC
+
BBAAAFABDB>AFGCGGGGGFFFDFHHFGGHHGHHGHHFHGCGFEGGGGGFGGHHHBHHHHHHFHHHHHHEFFGGGGFGGGGEHHHHHHHGHHHH?GGGHHHHHHHHHHHGHHHHC/CGFHFEGHFHHHGHHHGHFFGCDGGGHGF?CGE
@M02034:409:000000000-BFKT7:1:1107:8883:14132 1:N:0:28
AAAGTCGAGGTGCCTAAAGTGGCAACCCAGACTGGGAGTCAGGTTGGTGGTGTAGAGCTTCCTGTAGCCGCATGGCGTTCGTACTTAAATATGGAACTAACCATTCCAATTTTCGCTGTCTCTTATACACATCTCCGAGCCCACGAGACT
+
CCBCCFCCCCABGGGGGGGGGGGHGHHGGHHGHHHHHGFHHHHHHHGEFGBFFGHGHHHHHHHGHHHHHGGGGGHHGEFGGFHHHHHHHHHHHHHHHHHHHHHHHHHGHHHHHHGGGGGHHHHHHHHHGHHHHHHHG@GGGGHGGCGGGH
@M02034:409:000000000-BFKT7:1:1107:22843:14137 1:N:0:28
AAAGTCGAGGTGCCTAAAGTGGCAACCCAGACTAATATGCAGGTTGGTGGTGTAGAGCTTCCTGTAGCCGCATGGCGTTCGTACTTAAATATGGAACTAACCATCCAATTTTCGCTGTCTCTTATACACATCTCCGAGCCCACGAGACTC
+
BCBCCFCCCCAAGGGGGGGGGGGGGHHGGHHGHHHHHFHGHHGEGHGEFEEFFAGBFGGHBGFGFEGFFFGEEFGCEEEGGEFGHGGHHHHHHFFFHHFHFF3GHAHFGHHHHGDGE?BFGHFFEH3G2FFHHHFDDFGGACFD@<ACGC
@M02034:409:000000000-BFKT7:1:1107:17374:14139 1:N:0:28
AAAGTCGAGGTGCCTAAAGTGGCAACCCAGACTAATAAGAATGTTGGTGGTGTAGAGCTTCCTGTAGCCGCATGGCGTTCGTACTTAAATATGGAACTAACCATTCCAATTTTCGCTGTCTCTTATACACATCTCCGAGCCCACGAGACT
+
CCCBCFCCCCAAGGGGGGGGGGGGFHHGGHHGHHHHHHHGHHHHHHHEGGEFHHHHHHHHHHHFHHHHHGGGFGHHGGGGGGHHHHHGHHHHHGFHHHHHHHHHHHHHHHHHHHGGGGGGHHHHHHFHHHFBGHHGFCGGGFHGGGCFGF
@M02034:409:000000000-BFKT7:1:1107:9891:14140 1:N:0:28
AAAGTCGAGGTGCCTAAAGTGGCAACCCAGACTGGTACTCCGGTTGGTGGTGTAGAGCTTCCTGTAGCCGCATGGCGTTCGTACTTAAATATGGAACTAACCATTCCAATTTTCGCTGTCTCTTATACACATCTCCGAGCCCACGAGACT
+
CCCCBFCCDDCDGGGGGGGFGGGHHHHGGHHGHHGHHHHHHGGGEGGAAEEFFFGDGFGG5GHHHFHGFGGEGGHAEEGGFEEGHHHHGHHGHH33FGHB3?3FGHFFFHHFHFFCGGGHHBHHGHFHEHHHHFDDE/C?CFHEGCGGDH
@M02034:409:000000000-BFKT7:1:1107:11478:14145 1:N:0:28
AAAGTCGAGGTGCCTAAAGTGGCAACCCAGACTACTAATAAGGTTGGTGGTGTAGAGCTTCCTGTAGCCGCATGGCGTTCGTACTTAAATATGGAACTAACCATTCCAATTTTCGCTGTCTCTTATACACATCTCCGAGCCCAC
+
CCBCCFCCCCBCGGGGGGGGGGGHHHHGGHHGHFHGFFHHFHHHHFFGGGEFFEG5GHGHGHHHHGFFHGGEFGHFGGGGGDFHHHHGFHHHHHFGHHHHHHFHFGHHHGHHHBEEGE?B?GGFFG?DHCDGFDHDD/CCDGEE
@M02034:409:000000000-BFKT7:1:1107:8521:14146 1:N:0:28
AAAGTCGAGGTGCCTAAAGTGGCAACCCAGACTGGTGGGGCGGTTGGTGGTGTAGAGCTTCCTGTAGCCGCATGGCGTTCGTACTTAAATATGGAACTACCCATTCCAATTTTCGCTGTCTCTTATACACATCTCCGAGCCCACGAGAC
+
BABBBFBBBDAAGGGFG4BFGGGHHHHGGHHGH32B22A2AEEEEGG1FG>F?GFHHHGHFHFFH4FFGGGGGGHGGECFGGHFHH?FGHBGGGFFFHG2?GHHGGFHGBGHHDC/E?AFGFGHBD1GBCBGFHFFG-@<@CGF?CCGG
@M02034:409:000000000-BFKT7:1:1107:24360:14147 1:N:0:28
AAAGTCGAGGTGCCTAAAGTGGCAACCCAGACTCATTGTCATGTTGGTGGTGTAGAGCTTCCTGTAGCCGCATGGCGTTCGTACTTAAATATGGAACTAACCATTCCAATTTTCGCTGTCTCTTATACACATCTCCGAGCCCACGAGACT
+
CCDDBFBCCCCCGGGGGGGGGGGHHHHGGHHGHFGHHGHHHHHHGFFEFGEFGHHEHEHGHHGHEDGDHGGEFGHHGGGGGEBEGHFHHFEHFFBF3GGHHF3FG?DFEGFHHGG?GDGHFHHHGEDHGCGHHHHH??@@FFHGGGGGGF
@M02034:409:000000000-BFKT7:1:1107:2053:14147 1:N:0:28
AAAGTCGAGGTGCCTAAAGTGGCAACCCAGACTCAGCCTGCTGTTGGTGGTGTAGAGCTTCCTGTAGCCGCATGGCGTTCGTACTTAAATATGGAACTAACCATTCCAATTTTCGCTGTCTCTTATACACATCTCCGAGCCCACGAGACT
+
A?AAADAA?DA@GGGCGFGEBGGCHFHFGEFFGH3GHHC2FGCFGBGEFEBFGFFFHHHHHHHHGHHHHGGGGGHGEEEFFEGHHHFGHHHHGHGECGBBGHFGHHGHHHHFHGEEGGEEHHHHGHBFDHBH1GB1?<//BFGEC?DDGF
@M02034:409:000000000-BFKT7:1:1107:5784:14151 1:N:0:28
AAAGTCGAGGTGCCTAAAGTGGCAACCCAGACTGGGGGGAGGGTTGGTGGTGTAGAGCTTCCTGTAGCCGCATGGCGTTCGTACTTAAATATGGAACTAACCATTCCAATTTTCGCTGTCTCTTATACACATCTCCGAGCCCACGAGACT
+
CCCDCFCCCDABGGGGGGGFGGGHHHHGGHHGHHHHGGGGGGGDHGGCFD?FFDHFHHHHHHHHGGHHGGGGGGHFGGGGGGHGGHHGHGGFGHHFEFFCGGBGHHHHHHHHHCDDDFFBFBFGGGGGGGEGFFFFCAGGGEFFFFFFFF
@M02034:409:000000000-BFKT7:1:1107:13306:14156 1:N:0:28
AAAGTCGAGGTGCCTAAAGTGGCAACCCAGACTCTGGGGGGTGTTGGCGGTGTAGAGCTTCCTGTAGCCGCATGGCGTTCGTACTTAAATATGGAACTAACCATTCCAATTTTCGCTGTCTCTTATACACATCTCCGAGCCCACGAGAC
+
AABAAFBBB@ABGGGGFFGGBGEHCHHGGHHGHGBGC2AEE/>CFHHFCG@DGHHHEHFHHGHHHEF1GFG-DGFGGGGGGGGGHHBF0GHHHGCFHHHGFGFHHHG;GGFGFGGGGDGGBFGFFGFFFGGGGGGBD9A-@EFFB?B99
@M02034:409:000000000-BFKT7:1:1107:13325:14157 1:N:0:28
AAAGTCGAGGTGCCTAAAGTGGCAACCCAGACTCTGGGGGGTGTTGGCGGTGTAGAGCTTCCTGTAGCCGCATGGCGTTCGTACTTAAATATGGAACTAACCATTCCAATTTTCGCTGTCTCTTATACACATCTCCGAGCCCACGAGACT
+
CCCCCFCBBD>AGGGGGGGFGGGHHHHGGHHGHCHHCGEGGGGGGHHFFG/B?DGFHFHHFGHGHGGGGGG@DDFCDDDFGDGGHHHHHHGHHHEFHHGHGHBGHFHFHGGGG;BFEGEFFFCFBGF9C0BFBFGFD-ACCEE.@DFA.F
@M02034:409:000000000-BFKT7:1:1107:11215:14166 1:N:0:28
AAAGTCGAGGTGCCTAAAGTGGCAACCCAGACTAATAATAAGGTTGGTGGTGTAGAGCTTCCTGTAGCCGCATGGCGTTCGTACTTAAATATGGAACTAACCATTCCAATTTTCGCTGTCTCTTATACACATCTCCGAGCCCACGAGACT
+
A3>>ADAABDAAFGGGGGGGGCECCGGEFHHGFDFAFFDBGHFHHHGAEAABGDFBGDGHHFHEGHFHHGGGEFHHGEEFGEFHHHGFHHEHHBDGHHHHHFHHHHHFHHFHHFEGGGAGEGFFFFGGHFHFHHHHFBDGGFHGGC@DDH
@M02034:409:000000000-BFKT7:1:1107:14440:14167 1:N:0:28
AAAGTCGAGGTGCCTAAAGTGGCAACCCAGACTCATTTTCAGGTTGGTGGTGTAGAGCTTCCTGTAGCCGCATGGCGTTCGTACTTAAATATGGAACTAACCATTCCAATTTTCGCTGTCTCTTATACACATCTCCGAGCCCACGAGACT
+
CCCCCFCCCCCCGGGGGGGGGGGHHHHGGHHGHHHHHHHHHHHGFHGEFGEFFFHHHFHHHHHHHHHHHGGGGGHFGGGGGEHHHHGHHHHHHHHHGHHHGHHHHHHHHHHHHFGGGGGHEHHHHHHHHGHHHHGFF?DFGGHGGGCFGH
@M02034:409:000000000-BFKT7:1:1107:17283:14169 1:N:0:28
AAAGTCGAGGTGCCTAAAGTGGCAACCCAGACTAATCATATTGTTGGTGGTGTAGAGCTTCCTGTAGCCGCATGGCGTTCGTACTTAAATATGGAACTAACCATTCCAATTTTCGCTGTCTCTTATACACATCTCCGAGCCCACGAGACT
+
BCCCBFCCCCABGGGGGGGGGGGHHHHGGHHGHHGHHHHHHHHGHHHEEGEFGHHHHHHHHHHHHHHHHGGGGGHHGGGGGGGHHHHHHHHHHHHHGHEGFFHHHHHHHHHHHHGGGGGGHGHHHHGFFHHHGGGGGCFCGGFGGGGGGB
@M02034:409:000000000-BFKT7:1:1107:15040:14171 1:N:0:28
AAAGTCGAGGTGCCTAAAGTGGCAACCCAGACTATTTAG
+
CCCCCFCCDCCCGGGGGGGGGGGHHHHGGHHGH3FGA55
@M02034:409:000000000-BFKT7:1:1107:14601:14176 1:N:0:28
AAAGTCGAGGTGCCTAAAGTGGCAACCCAGACTAATAAGACTGTTGGTGGTGTAGAGCTTCCTGTAGCCGCATGGCGTTCGTACTTAAATATGGAACTAACCATTCCAATTTTCGCTGTCTCTTATACACATCTCCGAGCCCACGAGACT
+
BBBBAFBBBCAAGGGFGFGGGGGHHHHGGHHGHHHHHHHHHHHGHHHEGGEFGHHHHHHHHHHHGHHHHGGEGGHGGEGGEEFFHHFHHHHGHHHHHGGGHHHHGHHHHHHHHHGGGGGHGHGHFHHBFFFHGHHHG?DDFGHGCFGADH
@M02034:409:000000000-BFKT7:1:1107:25535:14181 1:N:0:28
AAAGTCGAGGTGCCTAAAGTGGCAACCCAGACTACTAATAAGGTTGGTGGTGTAGAGCTTCCTGTAGCCGCATGGCGTTCGTACTTAAATATGGAACTAACCATTCCAATTTTCGCTGTCTCTTATACACATCTCCGAGCCCACGAGACT
+
BABCBFCCCCACGGGGGGGGGGGHHHHGGHHGHHHHHHHHHHHGHHGGGGEFGHHGHGHHHHHHHHHHHGGFGGHHGGGGGGGHHHHHHHHHHFGFHHGGHHFHGHFHHHHHHHGCGGGGHHHHHHHHFFFHHHGHG?FFGGHGGGGGGH
@M02034:409:000000000-BFKT7:1:1107:7678:14183 1:N:0:28
AAAGTCGAGGTGCCTAAAGTGGCAACCCAGACTGCTGGTGTGGTTGGTGGTGTAGAGCTTCCTGTAGCCGCATGGCGTTCGTACTTAAATATGGAACTAACCATTCCAATTTTCGCTGTCTCTTATACACATCTCCGAGCCCACGAGACT
+
CCCCCFCCCBAAGGGGFGGGGGGHHHHGGHHGHGHHHHGHGGGGFFGGFGEFGHHHHHHHHHHHHHHHGGGGGGGHGEEGFGHHHHHGHHGHGHGHFGGHHHHHHHGHHHGHGHGGGGGFHHHHGHHHGHHHGHHGF/BCFGHGGGGGGG
@M02034:409:000000000-BFKT7:1:1107:23356:14183 1:N:0:28
AAAGTCGAGGTGCCTAAAGTGGCAACCCAGACTCTGCCTACTGTTGGTGGTGTAGAGCTTCCTGTAGCCGCATGGCGTTCGTACTTAAATATGGAACTAGCCATTCCAATTTTCGCTGTCTCTTATACACATCTCCGAGCCCACGAGACT
+
CBCCBFCCCCBBGGGGGGGGGGGHHHHGGHHGHHHHHHHHHHHHHHHEFGFFFFHHHHHHGHHHHHHHHGGGGGHGGEGGGGFHHHHHFHHHHHFGGHH3?BDGHHHGHHHHHGGGGG/FHHHHGHGHHFGHHHHHGCGGGGHGG@CGGH
@M02034:409:000000000-BFKT7:1:1107:5678:14191 1:N:0:28
AAAGTCGAGGTGCCTAAAGTGGCAACCCAGACTCAGGATAGGGTTGGTGGTGTAGAGCTTCCTGTAGCCGCATGGCGTTCGTACTTAAATATGGAACTAACCATTCCAATTTTCGCTGTCTCTTATACACATCTCCGAGCCCACGAGACT
+
CCCCCFCCCCBCGGGGGGGGGGGHHHHGGHDFBGFCGCGGHBE3BEEEE?EFAAGBFEFH5FGHGDEEFEGEEGH1EEFGAE2GGHHHHHHFFG33FGHHFC3BGBEE?FFHH4<FGEEGFHHDGFHDGFFGHHEFFDDG/F/F?D@GDD
@M02034:409:000000000-BFKT7:1:1107:21686:14200 1:N:0:28
AAAGTCGAGGTGCCTAAAGTGGCAACCCAGACTTTGTCTGGTGTTGGTGGTGTAGAGCTTCCTGTAGCCGCATGGCGTTCGTACTTAAATATGGAACTAACCATTCCAATTTTCGCTGTCTCTTATACACATCTCCGAGCCCACGAGACT
+
BCCCBFBCCCCCGGGGGGGGGGGHHHHGGHHGHDAFAGHHHHHHEHGAAEFEAAGDEDAGDGHHGFFEFEGEEGFAEEEGGFBGHHHGFHHFFF33G3GH303FGDFBDH3HD?EGFD?G4GGEED4DHFF2GHD2C<CCGEC=</ADDG
@M02034:409:000000000-BFKT7:1:1107:10610:14203 1:N:0:28
AAAGTCGAGGTGCCTAAAGTGGCAACCCAGACTAAGACTGGTGTTGGTGGTGTAGAGCTTCCTGTAGCCGCATGGCGTTCGTACTTAAATATGGAACTAACCATTCCAATTTTCGCTGTCTCTTATACACATCTC
+
BBBBBFBB3DAAGGGFGGGGGCFFHHHGGHHGHB3BAFFGHHHHG2FECEEE13F55DDCFGGHHBBBDEEEEEC1EBEFEEB?GFGGBGFE@F33BFFG3?3B?4B4FGFHH4@EEE<?DGGG4FD?2?FCCDG
@M02034:409:000000000-BFKT7:1:1107:21045:14206 1:N:0:28
AAAGTCGAGGTGCCTAAAGTGGCAACCCAGACTAATAATATGGTTGGTGGTGTAGAGCTTCCTGTAGCCGCATGGCGTTCGTACTTAAATATGGAACTAACCATTCCAATTTTCGCTGTCTCTTATACACATCTCCGAGCCCACGAGACT
+
BBBBBFBBBBBBGGGGGGGFGGGGHHHGGHGGHHHHHHHHGHHHHGGGGGGFHHHHHHHHHHHHHHHGHGGGGFHHGGGGGGHHHHHFHHHHHHHHGHGHGHFHHHHGHHHHHHGGFGGHGHHHHHHHHGHHGHHHGCGCGGEGGGGGGF
@M02034:409:000000000-BFKT7:1:1107:12657:14207 1:N:0:28
AAAGTCGAGGTGCCTAAAGTGGCAACCCAGACTGGGGGGTTGGTTGGTGGTGTAGAGCTTCCTGTAGCCGCATGGCGTTCGTACTTAAATATGGAACTAACCATTCCAATTTTCGCTGTCTCTTATACACATCTCCGAGCCCACGAGACT
+
AAAABFBBBBAAGGGGGGGGGFGFGFGGGHHGHHHHGGGEEGGFHGGCFF?FGFHFHHHHHHHDFGGGHGGFGGHFCDGGGDFHHHGFHGFHHHGHHHHHHHHHHHHFHHHHHGGGGGGGGFGGGGGFFFGFGGGBE?DGGGFFFFFFFF
@M02034:409:000000000-BFKT7:1:1107:2099:14210 1:N:0:28
AAAGTCGAGGTGCCTAAAGTGGCAACCCAGACT
+
A11>A3>A?DAABGGGGGGGCDFCBGF?C0FAB
@M02034:409:000000000-BFKT7:1:1107:29111:14212 1:N:0:28
AAAGTCGAGGTGCCTAAAGTGGCAACCCAGACTGTGTTTGGGGTTGGTGGTGTAGAGCTTCCTGTAGCCGCATGGCGTTCGTACTTAAATATGGAACTAACCATTCCAATTTTCGCTGTCTCTTATACACATCTCCGAGCCCACGAGACT
+
CCCCCFBCBBBCGGGGGGGGGGGHHHHGGHHGHHFFACGHCEGEGGGGFGEFHHHHHHHHHHHFGHHHHGGGGGHHGEGGGGFHHHHGHHHHHGGFFHHHHHHHHHGHHHHHHHGGGGGHHHHGHHHHGGGHHHHHGDGGGFHGGGGGGD
@M02034:409:000000000-BFKT7:1:1107:11177:14214 1:N:0:28
AAAGTCGAGGTGCCTAAAGTGGCAACCCAGACTGTTTGTGGTGTTGGTGGTGTAGAGCTTCCTGTAGCCGCATGGCGTTCGTACTTAAATATGGAACTAACCATTCCAATTTTCGCTGTCTCTTATACACATCTCCGAGCCCACGAGACT
+
BBCBAFCCCCCBGGGGGGGGGGGHHHHGGHHGHHHHHHHHGHGHGHHGFGEFGGHHHHHHHHHHHHHHHGGGGGHHGGGGGFHHHHHHHHHHHHHHHGHHHHHHHHGHHHHHHHGGGGGGHHHHHHHHHHGHHHHHGFGGGGHGGGGGGH
@M02034:409:000000000-BFKT7:1:1107:25626:14218 1:N:0:28
AAAGTCGAGGTGCCTAAAGTGGCAACCCAGACTCCTGCTTTGGTTGGTGGTGTAGAGCTTCCTGTAGCCGCATGGCGTTCGTACTTAAATATGGAACTAACCATTCCAATTTTCGCTGTCTCTTATACACATCTCCGA
+
BABBBFBBB@A4FEGFFGGFFGGHGHFFG2EFHBAD3FGG53BFG22EA1EAGHHHHHFHHGHHHHGGHG@EEGHEEGGF1FGFGH4B3BFGB3@BFGEFGEFHDED?FBEHHFEEG/?3GGFHHHEHB2?FFGEG/<
@M02034:409:000000000-BFKT7:1:1107:20616:14221 1:N:0:28
AAAGTCGAGGTGCCTAAAGTGGCAACCCAGACTAGTGGGGGTGTTGGTGGTGTAGAGCTTCCTGTAGCCGCATGGCGTTCGTACTTAAATATGGAACTAACCATTCCAATTTTCGCTGTCTCTTATACACATCTCCGAGCCCACGAGACT
+
BCCCBFCCCCCCGGGGGGGGGGGHHHHGGHHGHHHHGGHGGGGGGHHEFFEFGFHFHHHHHHHHHGFHHGGGGGGFGFGGGFHHHHHHHHHHHHFHHHHGFHGHHHHGHHHHHHGGGGGHHHHHGGGGHHHFHHHGDCGGGFHGGCFGGH
@M02034:409:000000000-BFKT7:1:1107:3341:14222 1:N:0:28
AAAGTCGAGGTGCCTAAAGTGGCAACCCAGACTGGGGGGGGGGTTGGTGGTGTAGAGCTTCCTGTAGCCGCATGGCGTTCGTACTTAAATATGGAACTAACCATTCCAATTTTCGCTGTCTCTTATACACATCTCCGAGCCCACGA
+
BAABBFBBBBAAGGGGGGGGGGGHHFFGGHHGGHHHGGGGFFFBFFF:EF:E.BB/BBFFFFFFFFFFFFFBFFFADFFAD;BEFFFFFFFF;;:BBFBFFFBFFFFFFFFFFB@?DFABFBFFEFF/9BBFFFF/A9DFFEFF>;
@M02034:409:000000000-BFKT7:1:1107:16473:14224 1:N:0:28
AAAGTCGAGGTGCCTAAAGTGGCAACCCAGGCTGTTGGTGGTGTAAATCTTCCTGTAGCCGCATGGCGTTCGTACTTAAATATGGAACTAACCATTCCAATTTTCGCTGTCTCTTATACACATCTCCGAGCCCACGAGACTCCTGAGCAT
+
BBBBBFBBBBBBGGGGGGGGGGFHHHGGGHGHHHHHHHGGGGGHHHHHHHHHHHHHHHHHGGGGGHHGGGGGGHHHHHHHHHHHHFFHHGHHHHHHHHHHHHHHHGGGGGHHHHHHHHHHHHGGHHHFGGGGGHG?BDGGHHFHH1GHHF
@M02034:409:000000000-BFKT7:1:1107:26600:14224 1:N:0:28
AAAGTCGAGGTGCCTAAAGTGGCAACCCAGACTGGTGGGGGTGTTGGTGGTGTAGAGCTTCCTGTAGCCGCATGGCGTTCGTACTTAAATATGGAACTAACCATTCCAATTTTCGCTGTCTCTTATACACATCTCCGAGCCCACGAGACT
+
CBCCCFCCCBAAGGGGGGGGGGGHHHHGGGHGHHHGGECEGEGGGHEEFGEFHHHHGGHHGHHHHGFFHGGFGGHHGGGGGGHHHHHGFHHHFGFFGHHGGHGHHHGHHGFHHHGGGGGHHFHHHHGHGFFHHHGGFDFGCGHGCGCGGH
@M02034:409:000000000-BFKT7:1:1107:23089:14225 1:N:0:28
AAAGTCGAGGTGCCTAAAGTGGCAACCCAGACTAAGAAGAATGTTGGTGGTGTAGAGCTTCCTGTAGCCGCATGGCGTTCGTACTTAAATATGGAACTAACCATTCCAATTTTCGCTGTCTCTTATACACATCTCCGAGCCCACGAGACT
+
BBBCBFCCCBABGGGGGGGGGGGHHHHGGHHGHHHHFGHHHHHGHHHEFGEFGHHHHHHHHHHHFGHHGGGGGGHGGFGGGGHHHHHHHHHHGHHHGHHGGHHHHHHFFHHHHHGEGGGHHHHHHHFHGHHHHHHHGDGGGGHGGGGFGG
@M02034:409:000000000-BFKT7:1:1107:12107:14226 1:N:0:28
AAAGTCGAGGTGCCTAAAGTGGCAACCCAGACTAATGCGCAGGTTGGTGGTGTAGAGCTTCCTGTAGCCGCATGGCGTTCGTACTTAAATATGGAACTAACCATTCCAATTTTCGCTGTCTCTTATACACATCTCCGAGCCCACGAGACT
+
CDDDCFCDDCBCGGGGGGGGGGGHHHHGGHHGHHFGHHGGGGGHHHGEFGGFAFGBGFFH5GHHHHHFHGGGGGH1FEEGGFFHHHHGHHHHFGDBHHHHEE?GFGGFGHFHHGEEGGEFHHHHGGHFHFHHHHHGDCCGGGHGGCCFGH
@M02034:409:000000000-BFKT7:1:1107:20089:14226 1:N:0:28
AAAGTCGAGGTGCCTAAAGTGGCAACCCAGACTTCTTTGGGTGTTGGTGGTGTAGAGCTTCCTGTAGCCGCATGGCGTTCGTACTTAAATATGGAACTAACCATTCCAATTTTCGCTGTCTCTTATACACATCTCCGAGCCCACGAGACT
+
CCCCCFBCBCAAFGGGGGGFGGGFFGFEGHHGHHHFHHHHGFEGGHHEFGAFGFGFHHHHHHHFGGHHHGGGGGHHGFGGFBFHHHGFFHGHHHFGHHHFGGHEGHGFHHHHHHGGGGGHHGHHGHHHFGFHHHHEE@DDCGHGGGGGGH
@M02034:409:000000000-BFKT7:1:1107:19063:14234 1:N:0:28
AAAGTCGAGGTGCCTAAAGTGGCAACCCAGACTAATACTCATGTTGGTGGTGTAGAGCTTCCTGTAGCCGCATGGCGTTCGTACTTAAATATGGAACTAACCATTCCAATTTTCGCTGTCTCTTATACACATCTCCGAGCCCACGAGACT
+
AAABAFABBBBBGGGFGFGGFFFHFHHGGCGGHHFHHHHHGHHFHHHGGGAFGHHFHHHGGFHHHHHHHGGGFEGAFGGGGGHHHHGGHGFHFHHHHGFEGEFHGHHGHHHHHBE?EDADHGFHBGFHHEFHFHGGDCFFGEHF?/@GGG
@M02034:409:000000000-BFKT7:1:1107:19113:14236 1:N:0:28
AAAGTCGAGGTGCCTAAAGTGGCAACCCAGACTAGTCCTAAGGTTGGTGGTGTAGAGCTTCCTGTAGCCGCATGGCGTTCGTACTTAAATATGGAACTAACCATTCCAATTTTCGCTGTCTCTTATACACATCTCCGAGCCCACGAGACT
+
CCCCCFCCCCBBGGGGGGGGGGGHHHHGGHHGHHHHHHHHHHHHHHGEFGEFHGHHHHHHHHHHHHHHHGGCFGHHGGGGGFHHHHHHHHGHHHHHHHGHHHHHHHHHHHGHFGGGGGGGHHHHHHFHHHHGHHGGGBCCGGGGGGGGDG
@M02034:409:000000000-BFKT7:1:1107:24401:14237 1:N:0:28
AAAGTCGAGGTGCCTAAAGTGGCAACCCAGACTGGGGAGAGGGTTGGTGGTGTAGAGCTTCCTGTAGCCGCATGGCGTTCGTACTTAAATATGGAACTAACCATTCCAATTTTCGCTGTCTCTTATACACATCTCCGAGCCCACGAGACT
+
BBBBBFBBBBABGGGGGGGGGGGGHHHGGHHGHHHHGGGGGGGGHGGEFGFFGFHFHHHHHGHFGHHHHGGGGGHHGEFFGEFGGHHGHGFFHHFHHHHHHHHHHHHGHHHHHHGGGGDHHHHHHHHHFGHHHGHFE/DGGGHGGGGGGH
@M02034:409:000000000-BFKT7:1:1107:12749:14237 1:N:0:28
AAAGTCGAGGTGCCTAAAGTGGCAACCCAGACTAATCCTAAGGTTGGTGGTGTAGAGCTTCCTGTAGCCGCATGGCGTTCGTACTTAAATATGGAACTAACCATTCCAATTTTCGCTGTCTCTTATACACATCTCCGAGCCCACGAGACT
+
BBBBBFBBBBAAFGGGGGGGGGGHGGGEGHFGHHHHHHHHHHHGGHGEFEAFGHHHHEHHHHHBBFGHHGGGGGHHGEFGEFHHHHGEHFEHHGGHHHHGHHHHGFGGHHHHHFGGGGEFHGHHHHFBGGEHFHGBB@GGGGHGGGGGGD
@M02034:409:000000000-BFKT7:1:1107:16488:14238 1:N:0:28
AAAGTCGAGGTGCCTAAAGTGGCAACCCAGGCTGTTGGTGGTGTAAATCTTCCTGTAGCCGCATGGCGTTCGTACTTAAATATGGAACTAACCATTCCAATTTTCGCTGTCTCTTATACACATCTCCGAGCCCACGAGACTCCTGAGCAT
+
BBBAAFCCCCAAGGGGGGGGGGFHHHHGGHGHHHHHHHGGGGGHGHHHHHHHHHHHHHHHGGEGGHHGGGGGGHHHHHHFGHHHHFGHGFHHHHHHHHHHHHHHHGGGGGHHHHHHHGHGHHGHHHFGCGGGFHGCBDDDHGFHFGHHHD
@M02034:409:000000000-BFKT7:1:1107:15264:14238 1:N:0:28
AAAGTCGAGGTGCCTAAAGTGGCAACCCAGACTAAGAATACGGTTGGTGGTGTAGAGCTTGCTGTAGCCGCATGGCG
+
BBBBBFBBBDBBGGGGGFGFGFGHHHGGGHGFF3BF3AGGBCEH2FE1FEGGE3F5AB3F3BAFF5BDFEE>EEG1>
@M02034:409:000000000-BFKT7:1:1107:26781:14243 1:N:0:28
AAAGTCGAGGTGCCTAAAGTGGCAACCCAGTCGGTTGGTGGTGTACCGCTT
+
11>>ADAA1DAAFGGGGGGGGGGH1A0AA01AEF0AA/AA/AAGDAGE?/A
@M02034:409:000000000-BFKT7:1:1107:26944:14246 1:N:0:28
AAAGTCGAGGTGCCTAAAGTGGCAACCCAGACTAATGAGAAGGTTGGTGGTGTAGAGCTTCCTGTAGCCGCATGGCGTTCGTACTTAAATATGGAACTAACCATTCCAATTTTCGCTGTCTCTTATACACATCTCCGAGCCCACGAGACT
+
BBBBBFAAADBBGGGGGGGGGGGFHHHGGHHGHHHH5FFHHHAAFG?EA2EFGHHHFDHHFHHFGFHFHGGGGGFH@EEGGGHHHHHH3GHHHHFFGHHH3GFGHHFGFHHHHHCGGEAGFHHHHHHHGHHHGHHEDCCCCGAGGCCFDG
@M02034:409:000000000-BFKT7:1:1107:22739:14251 1:N:0:28
AAAGTCGAGGTGCCTAAAGTGGCAACCCAGACTAATAAGAATGTTGGTGGTGTAGAGCTTCCTGTAGCCGCATGGCGTTCGTACTTAAATATGGAACTAACCATTCCAATTTTCGCTGTCTCTTATACACATCTCCGAGCCCACGAGACT
+
CCCCCFCCCCBCGGGGGGGGGGGHHHHGGHHGHHHHHHHHHGHHHHHEFGGGFFHFFHHHFHHHHGHGHGGEGGGEEEGGGGFHHFHHHHHHHHBDFHGHFC3FFFGBFHFHFGGGGGAFFHGHFHHHHHHEGGHGG?FGGGHGGGGGDF
@M02034:409:000000000-BFKT7:1:1107:14639:14251 1:N:0:28
AAAGTCGAGGTGCCTAAAGTGGCAACCCAGACTAGTCCTACTGTTGGTGGTGTAGAGCTTCCTGTAGCCGCATGGCGTTCGTACTTAAATATGGAACTAACCATTCCAATTTTCGCTGTCTCTTATACACATCTCCGAGCCCACGAGACT
+
BBABBFCCCCABGGGGGGGGGGGGGHHGGHHGHHHHHHHHHHHHHHHEFGEFGGHHHGHHHHHHHHHHHGGGGGHHGFGGGFHHHHHHHHGHHHGHHHHHHFHHHHHHHHHHHHGGGGGHHHHHHHFHFHHHFHHGFCCGGGHGGGGGGH
@M02034:409:000000000-BFKT7:1:1107:23749:14254 1:N:0:28
AAAGTCGAGGTGCCTAAAGTGGCAACCCAGACTCATCCGGCGGT
+
CCCCBFBCCCBBGGGGGGGGGGGGHHHGGHHGH33DG3B222AE
@M02034:409:000000000-BFKT7:1:1107:13705:14255 1:N:0:28
AAAGTCGAGGTGCCTAAAGTGGCAACCCAGACTAATAATAAGGTTGGTGGTGTAGAGCTTCCTGTAGCCGCATGGCGTTCGTACTTAAATATGGAACTAACCATTCCAATTTTCGCTGTCTCTTATACACATCTCCGAGCCCACGAGACT
+
CCCCCFCCCCCCGGGGGGGGGGGHHHHGGHHGHHHGFHHHHHHHHHGGFGGFFFGEFHHHHHHHHGHFHGGEGGHGGGGGGGHHHHHHHHHHHHEFHHHHGFFGHGHFHHHHHFEGGFGHGHHHFGHHGHGHHHHFGCGGGGHGGGGGGH
@M02034:409:000000000-BFKT7:1:1107:28811:14258 1:N:0:28
AAAGTCGAGGTGCCTAAAGTGGCAACCCAGACTGGGGGGAATGTTGGTGGCGTAGAGCTTCCTGTAGCCGCATGGCGTTCGTACTTAAATATGGAACTAACCATTCCAATTTTCGCTGTCTCTTATACACATCTCCGAGCCCACGA
+
BBBBBFBBBBBBGGGFGGGGFGGHHHGGFHHGHHHGGGGGGHHDGHFC?DGC<>D/F2<F2FGG?GGDGFGDGDFFGGGGDDFCGGHGBHGFDG0BGHHGF.0<C0:GGGHHHBC.;C9;BFFB0BFGGFB0BFFFC@C--CEGC;
@M02034:409:000000000-BFKT7:1:1107:16403:14260 1:N:0:28
AAAGTCGAGGTGCCTAAAGTGGCAACCCAGACT
+
CCCCCFAADCCCGGGGGGGGGGGHHHHGGHGGH
@M02034:409:000000000-BFKT7:1:1107:2231:14260 1:N:0:28
AAAGTCGAGGTGCCTAAAGTGGCAACCCAGACTGAGAATAAGGTTGGTGGTGTAGAGCTTCCTGTAGCCGCATGGCGTTCGTACTTAAATATGGAACTAACCATTCCAATTTTCGCTGTCTCTTATACACATCTCCGAGCCCACGAGACT
+
ABBBAFAABD>>GGEECGGFFFGFHHGEDDGAFG3CDFGG5FGFFFAEAAB1FGGBB5DGB3FFA5BF3BEEE?E1>1>FE1FGGHFH3FGFG3D3@@BF303B3EDB4FFHE4E/EE/BF?B?DDFHBFG?FDD1B/>@<FEF/<</AF
@M02034:409:000000000-BFKT7:1:1107:7350:14272 1:N:0:28
AAAGTCGAGGTGCCTAAAGTGGCAACCCAGACTTCGCCGACTGTTGGTGGTGTAGAGCTTCCTGTAGCCGCATGGCGTTCGTACTTAAATATGGAACTAACCATTCCAATTTTCGCTGTCTCTTATACACATCTCCGAGCCCACGAGACT
+
ABBCCFCCCCAAFGGGGGGGGGGHHHGGGHHGCFFGGGGEEGGHGFFEFGEFGFHFHHHHHHHHDGGHGGGGGGHFG?EEFFFHHHHGHHHGHHFFHGHHGCBGHFHFEGHHHHGGGGGHHHHHHFHFFBFHFHHEGCFCC/GCCGGGGF
@M02034:409:000000000-BFKT7:1:1107:26048:14275 1:N:0:28
AAAGTCGAGGTGCCTAAAGTGGCAACCCAGACTGGTTCTCCTGTTGGTGGTGTAGAGCTTCCTGTAGCCGCATGGCGTTCGTACTTAAATATGGAACTAACCATTCCAATTTTCGCTGTCTCTTATACACATCTCCGAGCCCACGAGACT
+
BBBBBFBABBBBGGGGFFGFFGGHHHHGGHHGHHGHHHHHHHHHHHHGFGEFGHHHHHHHHHHHHHHHHGGGGGHHGEGGGEFHHHHHHHGHHHGFGHHHGHGHFHHHHHHHHHGGGGGFGGHHHHFHGHFHHHGHF@CFGGHGGGGGGH
@M02034:409:000000000-BFKT7:1:1107:3490:14276 1:N:0:28
AAAGTCGAGGTGCCTAAAGTGGCAACCCAGACTGATCGGACTGTTGGTGGTGTAGAGCTTCCTGTAGCCGCATGGCGTTCGTACTTAAATATGGAACTAACCATTCCAATTTTCGCTGTCTCTTATACACATCTCCGAGCCCACGAGACT
+
AABCBFCCCBBCGGGGGGGGGGGHHHHGGHGGHHHHHGGGGGHHHHHFFGEFGGHHHHHHHHHHGHHHHGGGGGHHGFGGGEHHHHHGHHHHHGGHFHGHHHHHHHGHGHHHHHGGGGGHHHHHHHFHFHFHHHHHGFGGGGHGGGGDGF
@M02034:409:000000000-BFKT7:1:1107:3512:14280 1:N:0:28
AAAGTCGAGGTGCCTAAAGTGGCAACCCAGAGTAATCGGACTGTTG
+
BBBBABAA3AAAFGGGGGGGGGGHHHHGGAG2D5F55E2AAEGF5F
@M02034:409:000000000-BFKT7:1:1107:17983:14282 1:N:0:28
AAAGTCGAGGTGCCTAAAGTGGCAACCCAGACTGGGTATGGGGTTGGTGGTGTAGAGCTTCCTGTAGCCGCATGGCGTTCGTACTTAAATATGGAACTAACCATTCCAATTTTCGCTGTCTCTTATACACATCTCCGAGCCCACGAGACT
+
>1AA>FA@DDAABBF11BEGFFGHHHHGGHCGHFHGCBAGFFCEEFG/AEEFHEFFHEBGHHHHFHHEHEGGGGHEGGGGGGHHHHGFHGDHHGHFE>BEGEFHFFFHHGFHHFCCECGGHGHHFFHHFFFHFHFDA>/>BFH/CCCGGF
@M02034:409:000000000-BFKT7:1:1107:6345:14290 1:N:0:28
AAAGTCGAGGTGCCTAAAGTGGCAACCCAGACTAATAATAAGGTTGGTGGTGTAGAGCTTCCTGTAGCCGCATGGCGTTCGTACTTAAATATGGAACTAACCATTCCAATTTTCGCTGTCTCTTATACACATCTCCGAGCCCACGAGACT
+
BBCCAFCCBCCCGGGGGGGGGGGHHHHGGHHGHHHGHHHHGHHHHFGEFFFGHHHGHHHHHHHHHGHHHGGGGGHHGGGGGGHHHHHHHHHHHHGGGHFGHHFGHGHHHHHHHHGGGGGGHHHHHHGGHHFHHHHBDDGCGGHGGGGGGG
@M02034:409:000000000-BFKT7:1:1107:23344:14299 1:N:0:28
AAAGTCGAGGTGCCTAAAGTGGCAACCCAGACTAAGACGCAGGTTGGTGGTGTAGAGCTTCCTGTAGCCGCATGGCGTTCGTACTTAAATATGGAACTAACCATTCCAATTTTCGCTGTCTTTATACACATCTCCGAGCCCACGAGACTC
+
CCCDDFCCCCCCGGGGGGGGGGGHHHHGGHHGHDBFG3EF22EGHHGEFGBFHHHHHHHHHHHHHHHHHGGFGGHHGGGGGFHHHHHHHHGHHHHHGHHHHHHHHHHHHHHHHHGGGGGHHBH3B33BF2?2?2@</B@BGHA<<</.<<
@M02034:409:000000000-BFKT7:1:1107:17990:14302 1:N:0:28
AAAGTCGAGGTGCCTAAAGTGGCAACCCAGACTGGGTATGGGGTTGGTGGTGTAGAGCTTCCTGTAGCCGCATGGCGTTCGTACTTAAATATGGAACTAACCATTCCAATTTTCGCTGTCTCTTATACACATCTCCGAGCCCACGAGACT
+
BBBBBFBBBBABGGGGGGGGGGGGHHHGGHHGHHHH3BFHHAEGGGGAF1BFGBGFHDGF5GHGHGHEGGGEEGHFGEGGGECEGFHGHHHFGGBEGHHF3?3FGEFFDGHHHGEGGGGHHHHHHHHHFBGFHHHFGCFCFEFFGGGDGE
@M02034:409:000000000-BFKT7:1:1107:10073:14306 1:N:0:28
AAAGTCGAGGTGCCTAAAGTGGCAACCCAGACTAAGGATACGGTTGGTGGTGTAGAGCTTCCTGTAGCCGCATGGCGTTCGTACTTAAATATGGAACTAACCATTCCAATTTTCGCTGTCTCTTATACACATCTCCGAGCCCACGAGACT
+
CCCCCFCCCCCCGGGGGGGGGGGHHHHGGHHGHHFHHGHHHGGHGGGGGGFFHHHHHHHHHHHHHGHHHGGGFGHHGGGGGGHHHHHHHHHHHHHHHHHFHHHHHHHHHHHHHHGGGGGGHHHHFHHHFHFHFHHHGFGGGGHGGGGGGH
@M02034:409:000000000-BFKT7:1:1107:23182:14308 1:N:0:28
AAAGTCGAGGTGCCTAAAGTGGCAACCCAGACTAATCAGAAGGTTGGTGGTGTAGAGCTTCCTGTAGCCGCATGGCGTTCGTACTTAAATATGGAACTAACCATTCCAATTTTCGCTGTCTCTTATACACATCTCCGAGCCCACGAGACT
+
CCCCBFCCBCBBGGGGGGGGGGGHHHHGGHHGHHHHHFHGHHHHHHGGFGGGG3GBFGDGHHHHFFFGFGG@GGGCFEGGGEFFEHHHHHHHGFBFGHHHF03FGGGDFHGHGD@FGF/F?FFGBGFGHFHHHGHEG?CCGECF<@CD/D
@M02034:409:000000000-BFKT7:1:1107:4583:14313 1:N:0:28
AAAGTCGAGGTGCCTAAAGTGGCAACCCAGACTGTGCAGGGGGTTGGT
+
BBBABFABBBBBGGGGGF4GGGFHGHHGGHHGH33DADFGE?EG0E0A
@M02034:409:000000000-BFKT7:1:1107:24718:14314 1:N:0:28
AAAGTCGAGGTGCCTAAAGTGGCAACCCAGACTAATCAGAATGTTGGTGGTGTAGAGCTTCCTGTAGCCGCATGGCGTTCGTACTTAAATATGGAACTAACCATTCCAATTTTCGCTGTCTCTTATACACATCTCCGAGCCCACGAGACT
+
BBABBFBBBBAAFGGGGGGGGCGFFGFGGFGFHHHHHHHFHHHHHHHEFEAFGFFDHGHHHFHGHHHHHGGFEEHHGEGGGFFHGHHHHFGGHFGHHHHHGHHHHHHGHHHHHHGGGGFFHHHHHGFHFFHFHHHFG/BCDFHGGCGGGH
@M02034:409:000000000-BFKT7:1:1107:6062:14316 1:N:0:28
AAAGTCGAGGTGCCTAAAGTGGCAACCCAG
+
BCCCCFCCCCBAGGGGGGGGGGGHHHHGGH
@M02034:409:000000000-BFKT7:1:1107:21071:14319 1:N:0:28
AAAGTCGAGGTGCCTAAAGTGGCAACCCAGACTGAGGCTAG
+
CCCCCFCCDDACGGGGGGGGGGGHHHHGGH2AG3FGG2G3B
@M02034:409:000000000-BFKT7:1:1107:16656:14322 1:N:0:28
AAAGTCGAGGTGCCTAAAGTGGCAACCCAGACTATTCAGACTGTTGGTGGTGTAGAGCTTCCTGTAGCCGCATGGCGTTCGTACTTAAATATGGAACTAACCATTCCAATTTTCGCTGTCTCTTATACACATCTCCGAGCCCACGAGACT
+
CCCCCFCCDDCCGGGGGGGGGGGHHHHGGHHGHHHHHHHHHHHHHHHGGGEFGHHFHHHHHHHHHHHHHGGGGGHHGGGGGGHHHHHHHHGHHHHHGHHHHHHHHHHHHHHHHFGGGGGHHHHHHHHHHHFHGHHHGCGGGGHGGGGGGF
@M02034:409:000000000-BFKT7:1:1107:25223:14333 1:N:0:28
AAAGTCGAGGTGCCTAAAGTGGCAACCCAGACTAGGCGGGGTGTAGAGCTTCCTGTAGCCGCATGGCGTTCGTACTTAAATATGGAACTAACCATTCCAATTTTCGCTGTCTCTTATACACATCTCCGAGCCCACGAGACTCCTGAGCAT
+
CCCDCFCCCCCCGGGGGGGGGGGHHHHGGHHGHHHHHGGGGGGGHHHHHHHHHHHHHHHHGFGGGHHGGGGGFFHGHHHHHHHHHFGHHGHHHHHHHHHHHHHHHGGGGGHHHHHHHHHHHHHHHFH.CGGGGHGGCGDGGHHHHFHHHG
@M02034:409:000000000-BFKT7:1:1107:4874:14336 1:N:0:28
AAAGTCGAGGTGCCTAAAGTGGCAACCCAGACTGGGCCTGGGGTTGGTGGTGTAGAGCTTCCTGTAGCCGCATGGCGTTCGTACTTAAATATGGAACTAACCATTCCACGCTGTCTCTTATACACATCTCCGAGCCCACGAGACTCCTGA
+
BCCDBFBCCCACGGGGGGGGGGGHHHHGGHHGHHGHHHGGHGGFGGGEFGFFFFHFHHHHHHHHHHHHHGGGGGHHGGGGGEHHHHHHHHHHGHHFHHGGHGFHHHHFGGGGGGHHHHHHHGGFHHHFHGHDFCDGEGGGGGGGHHHHHD
@M02034:409:000000000-BFKT7:1:1107:4516:14360 1:N:0:28
AAAGTCGAGGTGCCTAAAGTGGCAACCCAGACTACGGGTGGGGTTGGTGGTGTAGAGCTTCCTGTAGCCGCATGGCGTTCGTACTTAAATATGGAACTAACCATTCCAATTTTCGCTGTCTCTTATACACATCTCCGAGCCCACGAGACT
+
BAABBFBBBBAAGGGGGGGGGGGHHHGGGHHGHHHGGGAEFGGEGGGEFGBFGHHHGHHHHHHHGFHHHGGFGGHHGFGGGFGHHHGFHHGHHHHHGHGGHHFHHHGHHHHHHFGGGGGFHHHHHHFHFFFHGGHHD@GGDGHGGGGGGG
@M02034:409:000000000-BFKT7:1:1107:24510:14361 1:N:0:28
AAAGTCGAGGTGCCTAAAGTGGCAACCCAGACTACTCCGGCTGTTGGTGGTGTAGAGCTTCCTGTAGCCGCATGGCGTTCGTACTTAAATATGGAACTAACCATTCCAATTTTCGCTGTCTCTTATACACATCTCCGAGCCCACGAGACT
+
CCCCBFCCCCCCGGGGGGGGGGGHHHHGGHHGHHHHFHGGGGGHHHHFGGFFHHHHHHHHHGHHHHHHHGGGGGHHGGGGGGGHHHHHHHHHHHHFHHHGHHGHHHGH4FHHHHGGGGGHHGHHHHHHFHHHHHHGGFFGGGHGGCGGGG
@M02034:409:000000000-BFKT7:1:1107:22246:14363 1:N:0:28
AAAGTCGAGGTGCCTAAAGTGGCAACCCAGACTCAGCCGGTTGTTGGTGGTGTAGAGCTTCCTGTAGCCGCATGGCGTTCGTACTTAAATATGGAACTAACCATTCCAATTTTCGCTGTCTCTTATACACATCTCCGAGCCCACGAGACT
+
CCCCBFCCCCAAGGGGGGGGGGGHHHHGGHHGHHHHHHGGGGGGHHHGGGEFGHHHHHHHHHHHHHHHHGGGGGGGGEGGGEHHHHHHHHHHHHGGHHHHHHFHHHGGHHHHHGGGGGGHHHHHGHGHHHFHHHGHG@GGGGHGGGGGGH
@M02034:409:000000000-BFKT7:1:1107:11430:14367 1:N:0:28
AAAGTCGAGGTGCCTAAAGTGGCAACCCAGACTAATAATCAGGTTGGTGGTGTAGAGCTTCCTGTAGCCGCATGGCGTTCGTACTTAAATATGGAACTAACCATTCCAATTTTCGCTGTCTCTTATACACATCTCCGAGCCCACGAGACT
+
BCBCCFDDCCBBGGGGGGGGGGGHHHHGGHHGHHHHHHHHHHHHHHGGGGEFGHHHHHHHHHHHHHHHHGGGGGHHGGGGGGHHHHHHHHHHHHHHHHHHHHHHHHHGHHHHHHGGGGGGHGHHGHHHHHHHHHHHGGGGGGHGGGGGGG
@M02034:409:000000000-BFKT7:1:1107:24324:14367 1:N:0:28
AAAGTCGAGGTGCCTAAAGTGGCAACCCCGACTCAGCTTTCTGTTGG
+
A1A?AFAADDAAGGGGGGGGF1FCGHFE0A0AEEF11B1BBE2FG1E
@M02034:409:000000000-BFKT7:1:1107:22755:14374 1:N:0:28
AAAGTCGAGGTGCCTAAAGTGGCAACCCAGACTTCGTCTCCGGTTGGTGGTGTAGAGCTTCCTGTAGCCGCATGGCGTTCGTACTTAAATATGGAACTAACCATTCCAATTTTCGCTGTCTCTTATACACATCTCCGAGCCCACGAGACT
+
CCCCCFCCCCACGGGGGGGGGGGHHHHGGHHGGFEFB2CEAEGGGGGGGGFGHHHHHHHHHHHHHHHHHGGGGGHHGGGGGGHHHHHHFHHHHGHHHHGCGHFHHGHGHHHHHHGGGGGGHFHHGHHGFHGHHHHHGCCCGGHGGGGGGF
@M02034:409:000000000-BFKT7:1:1107:15567:14375 1:N:0:28
AAAGTCGAGGTGCCTAAAGTGGCAACCCAGACTAGTGGTGGTGTTGGTGGTGTAGAGCTTCCTGTAGCCGCATGGCGTTCGTACTTAAATATGGAACTAACCATTCCAATTTTCGCTGTCTCTTATACACATCTCCGAGCCCACGAGACT
+
BABBBFBBBBAACGGFGGGGGGGGHEFFGHHGHHHHHHEFGGGFFHHEFE1FBGHHHFHGHHHGGGHHHGGGGGHGGEGGGGHHHHGFHHGHHHHHFFFFBFFHHHFGHHHEHDEEFGCFBBBGFHFGFGFBCGD2C@FC/FHGGGG/AG
@M02034:409:000000000-BFKT7:1:1107:13994:14382 1:N:0:28
AAAGTCGAGGTGCCTAAAGTGGCAACCCAGACTAAGCCGCAGGTTGGTGGTGTAGAGCTTCCTGTAGCCGCATGGCGTTCGTACTTAAATATGGAACTAACCATTCCAATTTTCGCTGTCTCTTATACACATCTCCGAGCCCACGAGACT
+
BBBBBFBBBBAAGGGGGGGFGGGFHHHGGHHGHHHHHHGGGGGHHHGEFGEFFFGGHHHHHGHHHGHHHGGGGGHGEEGGGEGHHHHFHHGHHHHHGHGFGHFHHHGFHHHHHGGGGGDGHHHHHHHFFGGHFHHHE@GGGGHGG@CEFH
@M02034:409:000000000-BFKT7:1:1107:6264:14388 1:N:0:28
AAAGTCGAGGTGCCTAAAGTGGCAACCCAGACTGCTCAGGAGGTTGGTGGTGTAGAGCTTCCTGTAGCCGCATGGCGTTCGTACTTAAATATGGAACTAACCATTCCAATTTTCGCTGTCTCTTATACACATCTCCGAGCCCACGAGACT
+
CBCCBFCBCBAAGGGGGGGFGGGHHHHGGHHGHHBGHGHHHGGGHGGGGGEGFFGBFHFHFHHHGFFGHGGGGGHFGGGGGGBHFFHGFHFHGFB3GHHHB0DG3BFFHHHHHGGGGG?FFHGFFGHFHGBGHHHGGCCC@FGGF@?DDB
@M02034:409:000000000-BFKT7:1:1107:12745:14396 1:N:0:28
AAAGTCGAGGTGCCTAAAGTGGCAACCCAGACTAATAATCAGGTTGGTGGTGTAGAGCTTCCTGTAGCCGCATGGCGTTCGTACTTAAATATGGAACTAACCATTCCAATTTTCGCTGTCTCTTATACACATCTCCGAGCCCACGAGACT
+
CBCCAFCCCCABGGGGGGGGGGGGHHHGGHHGHHHHHHHHHHHFGHGEFGBFFFHHHHHHHHHHGHHHHGGGGGHHGGGGGEHHHHGHHHHHHHHHHHGHHHGHHHGGHHHHHGGGGGGHHGHHHHHGHHFHHFGGC@FGGG/FGGGGGG
@M02034:409:000000000-BFKT7:1:1107:15788:14397 1:N:0:28
AAAGTCGAGGTGCCTAAAGTGGCAACCCAGACTAGTAATAATGTTGGTGGTGTAGAGCTTCCTGTAGCCGCATGGCGTTCGTACTTAAATATGGAACTAACCATTCCAATTTTCGCTGTCTCTTATACACATCTCCGAGCCCACGAGACT
+
BBBBBFBABBBAGGGGGGGGFGGFHHHGGHHGHFHGHHHHHHHGHHGEFGEFHGHHHGHHHGHHHHHHHGGFFFHGGEGGGEGHHHHHHHGHHHEGHHHGHHHHHHHHGHHHHGEGGGGHGHHFFHHHEFGHHHGGD@CGGGGGGFGGDG
@M02034:409:000000000-BFKT7:1:1107:12283:14402 1:N:0:28
AAAGTCGAGGTGCCTAAAGTGGCAACCCAGGGGGTTGGTGGTGTAGAGCTTCCTGTAGCCGCATGGCGTTCGTACTTAAATATGGAACTAACCATTCCAATTTTCGCTGTCTCTTATACACATCTCCGAGCCCACGAGACTCCTGAGCAT
+
BCCCCFCCCCAAGGGGGGGGGGGHHHFEGHEDCEEGE?GGGGGHHHHHHHHHHHHGHHHHGGGGGHHGEGGGFHHHHHHHHHHHHGHHHGHGHHHHHHHHHHHHHGGGGGHHHHHHHHHHHHHHHHHGGGGGGHGDCGGGHHHHHFHHHF
@M02034:409:000000000-BFKT7:1:1107:5111:14403 1:N:0:28
AAAGTCGAGGTGCCTAAAGTGGCAACCCAGACTCCGAATCAGGTTGGTGGTGTAGAGCTTCCTGTAGCCGCATGGCGTTCGTACTTAAATATGGAACTAACCATTCCAATTTTCGCTGTCTCTTATACACATCTCCGAGCCCACGAGACT
+
BBBBAF?ADBBAGGGGGFGGFFFHHHGGGHHGHGHF?EGGFHHHDHEAAEAFFDGFHGHFHEHGGHFDGEG0?EF1EBEFFEFGHGHHHHGD@3@BFGFGF03FG4D?FHFFHFEGGGEGF3FFFDBGFFD?CD?DC<B@/?F/@/<?DH
@M02034:409:000000000-BFKT7:1:1107:15130:14404 1:N:0:28
AAAGTCGAGGTGCCTAAAGTGGCAACCCAGACTCAGCCGAATGTTGGTGGTGTAGAGCTTCCTGTAGCCGCATGGCGTTCGTACTTAAATATGGAACTAACCATTCCAATTTTCGCTGTCTCTTATACACATCTCCGAGCCCACGAGACT
+
ABBCAFCCCCCCGGGGGGGFGGGHHHHGGHHGHHHHHHGGGGHGHHHEFEAFFGHBGHHHHHHHFHHHHGGEGGHHGGGGGEHFHHHHHHHGHHFGGHGHHHHHHHFHHHHHHFGGGG?FHFHGHHHHGHFHFHDGEBDCGGHGGCFGDG
@M02034:409:000000000-BFKT7:1:1107:9938:14411 1:N:0:28
AAAGTCGAGGTGCCTAAAGTGGCAACCCAGACTAATAAGAATGTTGGTGGTGTAGAGCTTCCTGTAGCCGCATGGCGTTCGTACTTAAATATGGAACTAACCATTCCAATTTTCGCTGTCTCTTATACACATCTCCGAG
+
CCCCCFCBCCCCGGGGGGGFGGGHHHHGGHHGHHHHHHHHFGHGHHHGGGEFGHHHHHHHHHFHHHHFFGGGGGHHGGGGGGHHHGHHHHGHHHFFFHEFFHFHHDFFFHHHHHGGGGGFHGHHHHFHFGFHHFFD//B
@M02034:409:000000000-BFKT7:1:1107:23947:14413 1:N:0:28
AAAGTCGAGGTGCCTAAAGTGGCAACCCAGACTAATAAGAATGTTGGTGGTGTAGAGCTTCCTGTAGCCGCATGGCGTTCGTACTTAAATATGGAACTAACCATTCCAATTTTCGCTGTCTCTTATACACATCTCCGAGCCCACGAGACT
+
ABCCAFBBCCBCGGGGGGGFGGGHHHHGGHHGHHHHHHHHHHHGHHHFFGEFGHHHHHHHHHHHHHHGHGGGGGHHGGGGGFHHHHHFHHHHHHHHHHHHHHHHHHGHHHHHHHGGGGGGHHHHHHGHHHFHHHHHGGGGGGHGGGFFGH
@M02034:409:000000000-BFKT7:1:1107:7996:14422 1:N:0:28
AAAGTCGAGGTGCCTAAAGTGGCAACCCAGACTCCGTCTACGGTTGGTGGTGTAGAGCTTCCTGTAGCCGCATGGCATTCGTACTTAAATATGGAACT
+
AAAAAFAAAAAAGFF1AAFGGFGGHCFEFHCGGFFFAGHGCFGGFAEAAEEFA1E2FGEG1FHHHEFBBECFEGG00FD@GHCGHFE1@F@GGF111F
@M02034:409:000000000-BFKT7:1:1107:25035:14424 1:N:0:28
AAAGTCGAGGTGCCTAAAGTGGCAACCCAGACTGGTGGTGGTGTTGGTGGTGTAGAGCTTCCTGTAGCCGCGGTGTTCGTACTTAAATATGGAACTAACCATTCCAATTTTCGCTGTCTCTTATACACATCTCCGAGCCCACGAGACTCC
+
ABAAAFCCCCABGGGGGGGGGFGGHHHGGHHGHHHHHGGGGGGHGGHGGGFFHHHFHHHHHGHHHHHHGGGGGEEFGHGFFHHHHGGFHHFHBGFHHHHGFHHGHHFGHHHHFEGGGGHHHHGHHGHHGHHHHDDCGFGGHGGGCGGHHF
@M02034:409:000000000-BFKT7:1:1107:6888:14426 1:N:0:28
AAAGTCGAGGTGCCTAAAGTGGCAACCCAGACTACGAAGAGTGTTGGTGGTGTAGAGCTTCCTGTAGCCGCATGGCGTTCGTACTTAAATATGGAACTAACCATTCCAATTTTCGCTGTCTCTTATACACATCTCCGAGCCCACGAGACT
+
BBBBBFCCCCAAGGGGGGGGGGGHHHHGGHHGHHHGCHEEHHHHHHHEFGAFFGHHHHHHHHHHHHHHHGGGGGHHGEFGGGHHHHHGHHGHHHHGHHGGHHGHHHHGHHHHHGGGGGGHHGHHHHGHHHFHFHHGGCGGGGHGGGGGGF
@M02034:409:000000000-BFKT7:1:1107:20598:14429 1:N:0:28
AAAGTCGAGGTGCCTAAAGTGGCAACCCAGACTTCTGGTCGTGTTGGTGGTGTAGAGCTTCCTGTAGCCGCATGGCGTTCGTACTTAAATATGGAACTAACCATTCCAATTTTCGCTGTCTCTTATACACATCTCCGAGCCCACGAGAC
+
CCCDDFCCCCBCGGGGGGGGGGGHHHHGGHHGH55D5G5F22BGGHHEFGFFHHHHHHHHHHHHHHHHHGGFGGHHGGGGGGHHHHHHGHHHHHGHHHHHHHHHHHHHHHHHHHGGGGGHHHHHHHHHGHGHHHGHGC@CGEGGGGGGD
@M02034:409:000000000-BFKT7:1:1107:10458:14434 1:N:0:28
AAAGTCGAGGTGCCTAAAGTGGCAACCCAGACTAAGAATAATGTTGGTGGTGTAGAGCTTCCTGTAGCCGCATGGCGTTCGTACTTAAATATGGAACTAACCATTCCAATTTTCGCTGTCTCTTATACACATCTCCGAGCCCACGAGACT
+
BBCCBFCCCCCCGGGGGGGGGGGHHHHGGHHGHHHHHHHHHHHHHHHGGGGGHGHGHGHHHHHHHHHGHGGGGGHGGGGGGGHHHHHHHHHHHHFFFHGHHGDGHHFGHHHHHHGGGGGHHFHHGHHHHGDHFHHFG?GFGGHGGGGGGH
@M02034:409:000000000-BFKT7:1:1107:5304:14434 1:N:0:28
AAAGTCGAGGTGCCTAAAGTGGCAACGCAGACTAAGAGTCCTGTTGGTGGTGTAGAGCTTCCTGTAGCCGCATGGCGTTCGTACTTAAATATGGAACTAACCATTCCAATTTTCGCTGTCTCTTATACACATCTCCGAGCCCACGAGACT
+
ABBAAFBBBCABGGGGGGGGGGGGHHGGGGGHHHHHHHHHHHHHHHHEFGBBFFGFHHHHHHHGGHHHHGGGGGHHEEGGGGHHHHHGHHGHHHHHHHGHHHHHHHHGHHHHHHGGGGGHHGHHHHHHHFHHHHHHFCGGGGHGGGGGDD
@M02034:409:000000000-BFKT7:1:1107:25939:14440 1:N:0:28
AAAGTCGAGGTGCCTAAAGTGGCAACCCAGACTAATAATAATGTTGGTGGTGTAGAGCTTCCTGTAGCCGCATGGCGTTCGTACTTAAATATGGAACTAACCATTCCAATTTTCGCTGTCTCTTATACACATCTCCGAGCCCACGAGACT
+
AA33ADABDBAAGGGGGGGGGDF4FGHAEEAFH3AD55A5DFFGHHEEFAAFG3B5FEEGGFHGFHFHHFEAEFHHGEGGGEFHEHF@GHDHHF3@FGFHHFFGHHHDGGFHGBEEGFEGFHG44B??GCFCGFHFF@CG?CGGG?DGFD
@M02034:409:000000000-BFKT7:1:1107:28840:14444 1:N:0:28
AAAGTCGAGGTGCCTAAAGTGGCAACCCAGACTGGGGGGGAGGTTGGTGGT
+
CCCCCFBBCCBCGGGGGGGGGGGHHHHGGHHGHCA2EFGG--ACGHGG9.D
@M02034:409:000000000-BFKT7:1:1107:16150:14448 1:N:0:28
AAAGTCGAGGTGCCTAAAGTGGCAACCCAGACTCATTCTACGGTTGG
+
>11>ADAADD>AC1GGGGGGG1FCAGF0AEEFBGH1FFDFGC?HGAE
@M02034:409:000000000-BFKT7:1:1107:16169:14449 1:N:0:28
AAAGTCGAGGTGCCTAAAGTGGCAACCCAGACTCATTCTACGGTTGGTGGTGTAGAGC
+
BCCCCFCCBCCCGGGGGGGGGGGHHHHGGHDAGA3FD5F552EGFECA11E1A3D555
@M02034:409:000000000-BFKT7:1:1107:5877:14456 1:N:0:28
AAAGTCGAGGTGCCTAAAGTGGCAACCCAGACTACTACGGCGGTTGG
+
ABABBFBBBBAAGFGFGGGGFGEHCDFEACFCGFGHHGEDFGGGG0A
@M02034:409:000000000-BFKT7:1:1107:7415:14456 1:N:0:28
AAAGTCGAGGTGCCTAAAGTGGCAACCCAGACTTATGGTGGTGTAATTCTTCCTGTAGCCGCATGGCGTTCGTACTTAAATATGGAACTAACCATTCCAATTTTCGCTGTCTCTTATACACATCTCCGAGCCCACGAGACTCCTGAGCAT
+
BBBBBFBBDBBBGGGGGGGGGGGHHHHGFHFGGHCGHHAGEFGHHHFHHHHHHHHHHFHHGGGFGHGGFGGGEGHHHGHHHHHHHGHGHFFFHHHHFBFHHHHHHGGGCFGHHHHHHHH4EFGHHHHGCCCGGHGGCGGGFHGHFGGHHF
@M02034:409:000000000-BFKT7:1:1107:22911:14457 1:N:0:28
AAAGTCGAGGTGCCTAAAGTGGCAACCCAGACTATTCCTTCGGTTGGTGGTGTAGAGCTTCCTGTAGCCGCATGGCGTTCGTACTTAAATATGGAACTAACCATTCCAATTTTCGCGTCTCTTATACACATCTCCGAGCCCACGAGACTC
+
CCCCCFDCCCABGGGGGGGFGGGHHHHGGHHGHHHHHHHHHHGFGGGGGGFFGHHHHHHHHHHHHHHHHGGGGGHHGEGGGGHHHHHHGHHHHHGFHHHHHHHHHHGHHHHHHHGGGGCGHHHHHHFHGHGGHHHGGGGGGHGGGGGGHF
@M02034:409:000000000-BFKT7:1:1107:13576:14460 1:N:0:28
AAAGTCGAGGTGCCTAAAGTGGCAACCCAGACTATTAATAAGGTTGGTGGTGTAGAGCTTCCTGTAGCCGCATGGCGTTCGTACTTAAATATGGAACTAACCATTCCAATTTTCGCTGTCTCTTATACACATCTCCGAGCCCACGAGACT
+
CCCCCFCCCCABGGGGGGGGGGGHHHHGGHHGHHHHHHHHHHHHHHGGFGBFGGHHHHHHHHHHHHHHHGGGGGHHGGGGGEHHHHHHHHHHHHGHHHHHHHHHHHHHHHHHHHGGGGGHHHHHHHHHFHHHHHHHFCFGGGHGGGGGGH
@M02034:409:000000000-BFKT7:1:1107:22383:14464 1:N:0:28
AATCGAGGTGCCTAAAGTGGCAACCCAGACTAATCAGAATGTTGGTGGTGTAGAGCTTCCTGTAGCCGCATGGCGTTCGTACTTAAATATGGAACTAACCATTCCAATTTTCGCTGTCTCTTATACACATCTCCGAGCCCACGAGACTCC
+
BBCCBFBCABFFGGFGGGGGGGHHHGGHHGHHHHHHHHHHHHHHHEFGFGGHHHHHHHHHGHHHHHHGGGGGGBFEEGFEGHHHHHGHHHHHFHHHGHHHHHHHHHHHHHHHEFGEEGHHHHHHGGFHFHHHHHGCD@CFHGGGGGGGHF
@M02034:409:000000000-BFKT7:1:1107:22365:14471 1:N:0:28
AATCGAGGTGCCTAAAGTGGCAACCCAGACTAATCAGAATGTTGGTGGTGTAGAGCTTCCTGTAGCCGCATGGCGTTCGTACTTAAATATGGAACTAACCATTCCAATTTTCGCTGTCTCTTATACACATCTCCGAGCCCACGAGACTCC
+
B@BAAFB3>>FCGGFFGGGGGGHD4?C4FFGHHFHHBGCGHFG5FFGD2FBGG5FFGHHFHHHGBBGGEEGGGCFGGGGFFFHHFFHFFHGGEFFHHHHHHHHFHGGHHGHFE/EEEFHGFDFEFHBFFHHFFGDCGCCFHE/?/EGHGF
@M02034:409:000000000-BFKT7:1:1107:10431:14473 1:N:0:28
AAAGTCGAGGTGCCTAAAGTGGCAACCCAGACTAGGGGTGAGGTTGGTGGTGTAGAGCTTCCTGTAGCCGCATGGCGTTCGTACTTAAATATGGAACTAACCATTCCAATTTTCGCTGTCTCTTATACACATCTCCGAGCCCACGAGACT
+
CBBCCFCCCCCCGGGGGGGGGGGHHHHGGHHGHGHHHGGGHHHHHHGGGGEFHGHGHHHHHGHHHFHGHGGGGGHGGGGGGGHHHHHHHHHHHHHFHHGGFGFHHFFFHHHHHHGGGGGGHGHHHHHHEGDHGHGDD?C?CGHGGGGFGG
@M02034:409:000000000-BFKT7:1:1107:25868:14475 1:N:0:28
AAAGTCGAGGTGCCTAAAGTGGCAACCCAGAATGTTGGTGGTGTAAAGCTTCCTGTAGCCGCATGGCGTTCGTACTTAAATATGGAACTAACCATTCCAATTTTCGCTGTCTCTTATACACATCTCCGAGCCCACGAGACTCCTGAGCAT
+
ABBBAFBBBBAAGGGGGGGGGGGHGHHGGHHGHHHHGHGGFGGHHHHHHHHHHHHHHHHHGGGGGHHGGGGGGHHHHHGHHHHHHFHHHHHHHHHHHHGGHHHHHGGGGGHHHHHHHHHHHHGGHDDFGGGGGHGGGGGFHHHHHHHGHH
@M02034:409:000000000-BFKT7:1:1107:8346:14477 1:N:0:28
AAAGTCGAGGTGCCTAAAGTGGCAACCCAGACTAAGAA
+
CCCCCFCCCCBBGGGGGGGGGGGHGHHGGHHGH33B35
@M02034:409:000000000-BFKT7:1:1107:7409:14479 1:N:0:28
AAAGTCGAGGTGCCTAAAGTGGCAACGCAGACTACTACTCATGTTGGTGGTGTAGAGCTTCCTGTAGCCGCATGGCGTTCGTACTTAAATATGGAACTAACCATTCCAATTTTCGCTGTCTCTTATACACATCTCCGAGCCCACGAGACT
+
BBCBCFCCCCBCGGGGGGGGGGGHHHGGGGGHHHGHHHHHGHHHHHHGFGEFHHHFHHGHFHHHHHHGHGGGGGGHGEGGGGFHHHHFHHHHHHFFHHGHCFEGFFEGHHHHHHGGGGFGHHHHHFHHHHHHHHHHGFGGGGGED/AD?G
@M02034:409:000000000-BFKT7:1:1107:9364:14480 1:N:0:28
AAAGTCGAGGTGCCTAAAGTGGCAACCCAGACTTGTCGGAATGTTGGTGGTGTAGAGCTTCCTGTAGCCGCATGGCGTTCGTACTTAAATATGGAACTAACCATTCCAATTTTCGCTGTCTCTATACACATCTCCGAGCCCACGAGACTC
+
CCCCCFCCCCBCGGGGGGGGGGGHHHHGGHHGHHDHHGGFGFHHHHHGFGEFHHHHHHHHHHHHHHHHHGGGGGHHGGGGGGHHHHHHHHHHHHGHFHHHHHHHHHHHHHHHHHGGGGGGHGHBH3F3F2FCGBGG/DCCGHGGGGGGHC
@M02034:409:000000000-BFKT7:1:1107:14295:14480 1:N:0:28
AAAGTCGAGGTGCCTAAAGTGGCAACCCAGACTTCTAAGCCTGTTG
+
CDDDCFCCCCBBGGGGGGGGGGGHHHHGGHHGHF5FGDHA3FH35F
@M02034:409:000000000-BFKT7:1:1107:20748:14485 1:N:0:28
AAAGTCGAGGTGCCTAAAGTGGCAACCCAGACTGGGTCTTTGGTTGGTGGTGTAGAGCTCCTGTAGCCGCATGGCGTTCGTACTTAAATATGGAACTAACCATTCCAATTTTCGCTGTCTCTTATACACATCTCCGAGCCCACGAGACTC
+
CCCCCFCCCBBBGGGGGGGFGGGHHHHGGHEGHGGHBGHHHHHHHGFAAEEFA3F5DE3FEGFHFHHEF?@GGHGGG@FGGH1FGHHGGHHFFHB3FFHHG3FGH4B4FGBHHG/AE<FHHHHFFFGFGDBGGDFG?DFGEEGG/<AAF?
@M02034:409:000000000-BFKT7:1:1107:7471:14487 1:N:0:28
AAAGTCGAGGTGCCTAAAGTGGCAACCCAGACTCATCAGCAGGTTGGTGGTGTAGAGCTTCCTGTAGCCGCATGGCGTTCGTACTTAAATATGGAACTAACCATTCCAATTTT
+
BBBBBFABBBBBGGGGG4GGGGGHHHHGGHHGHB355DD352BFFGGGGFGGHGHHHHHHHHHHHHHHHGGGGGHGGGGGGGHHHHGHHHHHHHHHGHHHHHHHHHHG4FGHD
@M02034:409:000000000-BFKT7:1:1107:21682:14488 1:N:0:28
AAAGTCGAGGTGCCTAAAGTGGCAACCCAGACTAATCATCAGGCTGGTGGTGTAGAGCTTCCTGTAGCCGCATGGCGTTCGTACTTAAATATGGAACTAACCATTCCAATTTTCGCTGTCTCTTATACACATCTCCGAGCCCACGAGACT
+
DDDDDFCCBCBBGGGGGGGGGGGHHHHGGHHGHHHHHHHHHHHHHHGHHGGGHHHHHHHHHHHHHHHHHGGGGGHHGGGGGGHHHHHHHHHHHHHHHHHGHHHHHHGHHHHHHHGGGGGGHHHHHHHHHHHHGHHHGDFFGGHGGGGGGH
@M02034:409:000000000-BFKT7:1:1107:20515:14495 1:N:0:28
AAAGTCGAGGTGCCTAAAGTGGCAACCCAGACTGATAAGAATGTTGGTGGTGTAGAGCTTCCTGTAGCCGCATGGCGTTCGTACTTAAATATGGAACTAACCATTCCAATTTTCGCTGTCTCTTATACACATCTCCGAGCCCACGAGACT
+
CDDDCFCCCDBCGGGGGGGFGGGHHHHGGHHGHCFHHBG5FGHHHHHGGGEFHHHHHHHHHHHHHHHHHGGGGGHHGGGGGGHHHHHHGHHHHHHHHHGGHHHHHHHHHHHHHHGGGGGGHHHHHHHHHHHGFGHHGDGGGGHGG?DGGF
@M02034:409:000000000-BFKT7:1:1107:17139:14495 1:N:0:28
AAAGTCGAGGTGCCTAAAGTGGCAACCCAGACTAATACTAATGTTGGTGGTGTAGAGCTTCCTGTAGCCGCATGGCGTTCGTACTTAAATATGGAACTAACCATTCCAATTTTCGCTGTCTCTTATACACATCTCCGAGCCCACGAGACT
+
CCCCCFCCCCABGGGGGGGGGGGHHHHGGGHGHHHHHHHHHHHGHHHEFFEFGHHHHHHHHHHHGHHHHFGGGGHHGGGGGGHHHHHHHHHHHHGGFHHHHHGHHHHHHHHHHHGGGGGHGHHHHHHHHHGHHHHHFFGCGGHGGGGFGF
@M02034:409:000000000-BFKT7:1:1107:16675:14498 1:N:0:28
AAAGTCGAGGTGCCTAAAGTGGCAACCCAGACTTGTAATCATGTTGGTGGTGTAGAGCTTCCTGTAGCCGCATGGCGTTCGTACTTAAATATGGAACTAACCATTCCAATTTTCGCTGTCTCTTATACACATCTCCGAGCCCACGAGACT
+
ABAABFABBBAAGGGGGGGGGDEGFHFED2FFFFHFFHHGHGEGHHH2AABBGEGAEFGHH3GFGHHHHGAEEFHHGEEFGE2GGHGFHHBGHHGBGHHHHHHHHHHGHHHHHGEGGEEHGHGHHGHHHGFGHHGFFCGGGGHGFGGDFF
@M02034:409:000000000-BFKT7:1:1107:14927:14500 1:N:0:28
AAAGTCGAGGTGCCTAAAGTGGCAACCCAGACTGGGGAGCGTGTTGGTGGTGTAGAGCTTCCTGTAGCCGCATGGCGTTCGTACTTAAATATGGAACTAACCATTCCAATTTTCGCTGTCTCTTATACACATCTCCGAGCCCACGAGACT
+
BBCCBFCCCCCCGGGGGGGGGGGHHHHGGHHGHHHHGGGGGGGGHHHGFGEFGHHHHHHHHHHHHHHHGGGFGGHGGFGGGGHHHHHHHHHHHHGFHHGGHHGHHHGHHHHHHHGGGGGHHGHHHHGHGHHHHHHHFCDGGGHGGGGGGG
@M02034:409:000000000-BFKT7:1:1107:20540:14500 1:N:0:28
AAAGTCGAGGTGCCTAAAGTGGCAACCCAGACTGGGAAGAATGTTGGTGGTGTAGAGCTTCCTGTAGCCGCATGGCGTTCGTACTTAAATATGGAACTAACCATTCCAATTTTCGCTGTCTCTTATACACATCTCCGAGCCCACGAGACT
+
BBBAAFBBBBAAFGGGGGGFGGGHHFHGGGGGHHHEBGGHHHHGHFHEFGABBGHFHHHHFFGHGFHGHGGFGEHGGFGGFEGAGHGGHHHHHGGHHHHHHHHHHHFHHHHHHFEGGGEFGHHHEHHHFFGFG?FBDBFCGGHGG?CFDD
@M02034:409:000000000-BFKT7:1:1107:25171:14501 1:N:0:28
AAAGTCGAGGTGCCTAAAGTGGCAACCCAGACTAATCATCAGGTTGGTGGTGTAGAGCTTCCTGTAGCCGCATGGCGTTCGTACTTAAATATGGAACTAACCATTCCAATTTTCGCTGTCTCTTATCACATCTCCGAGCCCACGAGACTC
+
CCCCCFCCCBCCGGGGFGGGGGGHHHHGGHHGHBEHGHHFFDHHFHGEFGEGHGHHHHHHHHHHHHHHHGGFFGHHGEGGGGHHHHHDGHGHHHGHHHHGGHEGHHGHHHHHHFGDGGGHHGHHHHGFGFFCF3FG/CCGFEA@/CGGF=
@M02034:409:000000000-BFKT7:1:1107:19896:14504 1:N:0:28
AAAGTCGAGGTGCCTAAAGTGGCAACCCAGACTCCTTCTGCTGTTGGTGGTGTAGAGCTTCCTGTAGCCGCATGGCGTTCGTACTTAAATATGGAACTAACCATTCCAATTTTCGCTGTCTCTTATACACATCTCCGAGCCCACGAGACT
+
BBBCCFCCCCBCGGGGGGGFGGGHHGGGGHHGHHHHHHHHHHHHHHHFFGEFGHHHHHHHHHHHHHHHHGGGGGHHGGGGGFHHHHHHHHHHHHHGHHHHHHHHHHHGHHHHHHGGGGGHGHHHHHGHGFGHHHHHGGGGFGFGGGGGGF
@M02034:409:000000000-BFKT7:1:1107:24848:14505 1:N:0:28
AAAGTCGAGGTGCCTAAAGTGGCAACCCAGACTACGAGTACTGTTGGTGGTGTAGAGCTTCCTGTAGCCGCATGGCGTTCGTACTTAAATATGGAACTACCATTCCAATTTTCGCTGTCTCTTATACACATCTCCGAGCCCACGAGACTC
+
BBBBBFBBBBAAGGGGGGGGGGGFFGHGFACFHHHGFEFFHHHHHFFEFGBFGHHHHHFFGEGDFGFFGGFFGGHHGEFGGGGHFHHHHHHGHFEHGHFFHHHHGB?BGGFGFEAFD?3FBFGHHHEHEGHGHFGG@BC?FFGGCFGGHG
@M02034:409:000000000-BFKT7:1:1107:20683:14507 1:N:0:28
AAAGTCGAGGTGCCTAAAGTGGCAACCCAGACTAATCCTACTGTTGGTGGTGTAGAGCTTCCTGTAGCCGCATGGCGTTCGTACTTAAATATGGAACTAACCATTCCAATTTTCGCTGTCTCTTATACACATCTCCGAGCCCACGAGACT
+
CBCCCFCCCCAAGGGGGGGGGGGHHHHGGHHGHGHHHHHHHHHGHHHGFGEFFGHHHHHHHGHHHHHHHGGGGGHFGGGGGFHHHHHHHHHHHGHGHHGGHHHHHHFHHHHHHHGGGGGFHGHHHHHHH2DGHHGGE@DFGGFGCGGDFF
@M02034:409:000000000-BFKT7:1:1107:21825:14507 1:N:0:28
AAAGTCGAGGTGCCTAAAGTGGCAACCCAGACTGGGAATGAGGTTGGTGGTGTAGAGCTTCCTGTAGCCGCATGGCGTTCGTACTTAAATATGGAACTAACCATTCCAATTTTCGCTGTCTCTTATACACATCTCCGAGCCCACGAGACT
+
CCCCCFCCCCBCGGGGGGGGGGGHHHHGGHHGHHHHHHHHFGHFGHGEFGAFGGHHHHHGHGHHHHHHHGGGGGHHGGGGGGHHHHHHHHHHHHHFHHHHHHHHHHGHHHHHHHGGGGGHHHHHHHGHHHFHHHHBFBGGGGHGGGGGGF
@M02034:409:000000000-BFKT7:1:1107:19661:14508 1:N:0:28
AAAGTCGAGGTGCCTAAAGTGGCAACCCAGACTCAGCAGAATGTTGGTGGTGTAGAGCTTCCTGTAGCCGCATGGCGTTCGTACTTAAATATGGAACTAACCATTCCAATTTTCGCTGTCTCTTATACACATCTCCGAGCCCACGAGACT
+
BBBCAFCCCCABGGGGGGGFGGGHHHHGGHHGHHHHHHHHHHHGHHHEFFEFHHHHHHHHHHHHHHHHHGGGGGHHGEGGGEHHHHHHHHHHHHHHHHHHHHHHHHHHHHHHHHGGGGGHHHHHGHHHFFHHHHHHGDGGGGHGGGGGDG
@M02034:409:000000000-BFKT7:1:1107:16677:14517 1:N:0:28
AAAGTCGAGGTGCCTAAAGTGGCAACCCAGACTCGTAATCATGTTGGTGGTGTAGAGCTTCCTGTAGCCGCATGGCGTTCGTACTTAAATATGGAACTAACCATTCCAATTTTCGCTGTCTCTTATACACATCTCCGAGCCCACGAGACT
+
BCBBAFABDBBCGGGGGGGGGGGHHHHGGHHGH322AEFFFFEGHHHGGEGGHHHEFHHFDFHHHHHHFGFEFGHFEGGGGEGHHHH3GHHHHH3DFGHHFC?GGHHFHHFHHHEFGFFHHHHFFHGFDGFFHHHFGC@CDGGGCFG?FG
@M02034:409:000000000-BFKT7:1:1107:19886:14519 1:N:0:28
AAAGTCGAGGTGCCTAAAGTGGCAACCCAGACTCCTTCTGCTGTTGGTGGTGTAGAGCTTCCTGTAGCCGCATGGCGTTCGTACTTAAATATGGAACTAACCATTCCAATTTTCGCTGTCTCTTATACACATCTCCGAGCCCACGAGACT
+
A?BBBFBBBD2AGGGFGGGFGGGHHGHGGHHGHHHHHHHHGHHHHHHGGGEFFBGGHHHGHHHHHHHHHEEEEGHHGGGGGECGHHGFHHHHFHHGGGFFHGGHFGFFGHHHHDEFG??GHFHFFHHHFGFBGHGHGC/@FGGGC@DFDF
@M02034:409:000000000-BFKT7:1:1107:5210:14524 1:N:0:28
AAAGTCGAGGTGCCTAAAGTGGCAACCCAGACTCAGCCTCCGGTTGGTGGTGTAGAGCTTCCTGTAGCCGCATGGCGTTCGTACTTAAATATGGAACTAACCATTCCAATTTTCGCTGTCTCTTATACACATCTCCGAGCCCACGAGACT
+
AAAA>DAABBAAGGGGGGGGGGGGHGGGGHGGHHHHFHHGHFEFGGGFEGBFGGGEHFHHFFFGHGHHHGCEFGGAEFGGGEHFGHGFDHHFHF3EHHHHFHHHHGDBGGHHHFEDGGGGBDFGGHDFDH2GEGDGDBB@AFGGFCFGGH
@M02034:409:000000000-BFKT7:1:1107:28595:14529 1:N:0:28
AAAGTCGAGGTGCCTAAAGTGGCAACCCAGACTGAGGGGGGTGTTGGTGGTGTAGAGCTTCCTGTAGCCGCATGGCGTTCGTACTTAAATATGGAACTAACCATTCCAATTTTCGCTGTCTCTTATACACATCTCCGAGCCCACGAGACT
+
CCCCCFCCCCCCGGGGGGGGGGGHHHHGGHHGHHHHGGGGGGGGGHHGGGCFFFHGHHHHHHHHGGHHHGGGGGHGGGGGGDGHHHHHHHHHHHFGHHHHHHFHHHHHHHHHHFGGGGGGGGFGGGGFGGGGFFGFGDGGGFFFFCFFFF
@M02034:409:000000000-BFKT7:1:1107:23378:14544 1:N:0:28
AAAGTCGAGGTGCCTAAAGTGGCAACCCAGACTCAGTCGACTGTTGGTGGTGTAGAGCTTCCTGTAGCCGCATGGCGTTCGTACTTAAATATGGAACTAACCATTCCAATTTTCGCTGTCTCTTATACACATCTCCGAGCCCACGAGACT
+
CCCCCFBCCCCCGGGGGGGGGGGHHHHGGHHGHFGCFFFFEEGHHHHGEGEFB3GEFGGGAGHHGEGDDFGEGGHEEEFGGEEFHHHFBGHGGF33FGHHFE3FFEGFGHHHHFEGGG?F4GGGFFHHHFHHHHGFGCGFBFC/CCDGGH
@M02034:409:000000000-BFKT7:1:1107:8119:14549 1:N:0:28
AAAGTCGAGGTGCCTAAAGTGGCAACCCAGACTCCGAATAAGGTTGGTGGTGTAGAGCTTCCTGTAGCCGCATGGCGTTCGTACTTAAATATGGAACTAACCATTCCAATTTTCGCTGTCTCTTATACACATCTCCGAGCCCACGAGACT
+
BBBBBFBBBBBBGGGGGGGGGGGHHGHGGHHGHHHGEGGGHHHHHHGGFFEFGGHHHHHHHHHHHHHFHGGGGGHHGEGFFGHHHHHGHHHHHFGHHHHGHHHHHHHHFHHHHHGFGFFFGHHHGHHHHGDGHHGHDFC@DGHGGGGDDD
@M02034:409:000000000-BFKT7:1:1107:9633:14550 1:N:0:28
AAAGTCGAGGTGCCTAAAGTGGCAACCCAGACTACTTCTTCGGTTGGTGGTGTAGAGCTTCCTGTAGCCGCATGGCGTTCGTACTTAAATATGGAACTAACCATTCCAATTTTCGCTGTCTCTTATACACATCTCCGAGCCCACGAGACT
+
CCDCCFBCCCCCGGGGGGGGGGGHHHHGGHHGHCFGDFHHB2EFGGGGGGGGHHHGHHHHHHHHHGGFHGGEGGHFGGGGGGCGHHHFBGHHGG33FHHHHAGGHGHFHHHHHFEGGGGHHHHHGHHFHGHHHHHGD/BDCFHEDGGGGH
@M02034:409:000000000-BFKT7:1:1107:10829:14553 1:N:0:28
AAAGTCGAGGGTGCCTAAAGTGGCAACCCAGTGGGTTGGTGGTGTAGAGCTTCCTGTAGCCGCATGGCGTTCGTACTTAAATATGGAACTAACCATTCCAATTTTCGCTGTCTCTTATACACATCTCCGAGCCCACGAGACTCCTGAGC
+
CCCCCFCCCCCCGGGGGGGGGGHGHHHHGGHHHHHGGGGGGGGGHHHGHHHHHGHHHHFHGGGGGGHGGFGEGEHGHHHHGHHHHHEFHHGHHHGHHGHHHHHHHFGEGGGHHHHHHHHHHHFHHHHHG@DGGEHFG/@DGHHHHHGHH
@M02034:409:000000000-BFKT7:1:1107:3613:14554 1:N:0:28
AAAGTCGAGGTGCCTAAAGTGGCAACCCAGACTCAGAAGAATGTTGGTGGTGTAGAGCTTCCTGTAGCCGCATGGCGTTCGTACTTAAATATGGAACTAACCATTCCAATTTTCGCTGTCTCTTATACACATCTCCGAGCCCACGAGACT
+
DCDDCFDDDCBCGGGGGGGGGGGHHHHGGHHGHHGHHHHHHHHHHHGGFGEFGFHGHHHHHHHHHHHHHGGGFGHFGFGGGGHHHHHHHHHHHHFFGHGHHHFHHHHGHHHHHHG?EEGHFFHHHHGHBGBFGHGHFCCFGEHGGGGCEH
@M02034:409:000000000-BFKT7:1:1107:6444:14555 1:N:0:28
AAAGTCGAGGTGCCTAAAGTGGCAACCCAGACTACGTCGCTTGTTGGTGGTGTAGAGC
+
BCDDCFBCCCCCGGGGGGGGGGGHHHHGGHFFHHFEBAAEAGGHFHGG11EE13D555
@M02034:409:000000000-BFKT7:1:1107:5794:14557 1:N:0:28
AAAGTCGAGGTGCCTAAAGTGGCAACCCAGACTAATTATAAGGTTGGTGGTGTAGAGCTTCCTGTAGCCGCATGGCGTTCGTACTTAAATATGGAACTAACCATTCCAATTTTCGCTGTCTCTTATACACATCTCCGAGCCCACGAGACT
+
BABBBFBBBB2AGGGGGGGGGGGHGGGGGHHFHHHHHHHFHGHFGHGEFFAFFFHFHHHHGHHHHHHHHFGGGGHHGFGGFEHHHHHFHHGHHHFGHHFHHHGHHHHFHHHHHHGGGGGGHHHHGHGHEFFHHHHHECFFDGHGCDGGGH
@M02034:409:000000000-BFKT7:1:1107:23166:14559 1:N:0:28
AAAGTCGAGGTGCCTAAAGTGGCAACCCAGACTAATCAGAAGGTTGGTGGTGTAGAGCTTCCTGTAGCCGCATGGCGTTCGTACTTAAATATGGAACTAACCATTCCAATTTTCGCTGTCTCTTATACACATCTCCGAGCCCACGAGACT
+
CCCCBFCCCCABGGGGGGGGGGGHHHHGGHHGHHHHHHHHFHHHHHGFFGEFHHHHHHHHHHHHHHHHHGGGGGHHGGGGGGGHHHHHHHGHHHGHHHHHHHGHHHHHHHHHHHGGGGGGHHHHHHHHHHHHHHHGGCGGGFHGGGGGGH
@M02034:409:000000000-BFKT7:1:1107:8472:14566 1:N:0:28
AAAGTCGAGGTGCCTAAAGTGGCAACCCAGACTGTGGGTGAGGTTGGTGGTGTAGAGCTTCCTGTAGCCGCATGGCGTTCGTACTTAAATATGGAACTAACCATTCCAATTTTCGCTGTCTCTTATACACATCTCCGAGCCCACGAGACT
+
BBBCBFCCCCAAGGGGGGGFGGGHHHHGGHHGHHGGHGEEHHHFGHGEFGBFFGHHHHHHHHHHHFHHHGGGGGHHGEGGGFHHGHHGHHGHHHGFGFHGFHFHHHHHHHHHHEGGGGGFHHHHHHHHHFFCHHHHDBDGGFHGFFGGDG
@M02034:409:000000000-BFKT7:1:1107:6993:14569 1:N:0:28
AAAGTCGAGGTGCCTAAAGTGGCAACCCAGACTAATTGTAATGTTGGTGGTGTAGAGCTTCCTGTAGCCGCATGGCGTTCGTACTTAAATATGGAACTAACCATTCCAATTTTCGCTGTCTCTTATACACATCTCCGAGCCCACGAGACT
+
CBCCCFDDDDBBGGGGGGGFGGGHHHHGGHHGHHHHHHHHHHHHHHHGGGEFGGHHHHHHHHHHGHHHHGGGGGHHGGGGGGHHHHHGHHHHHHFGHHGGHHGHHHGHHHHHHHGGGGGHHHHHHHHHGFEGGHHHGDGGGGHGFCGGGH
@M02034:409:000000000-BFKT7:1:1107:21403:14580 1:N:0:28
AAAGTCGAGGTGCCTAAAGTGGCAACCCAGACTTCTGCTGTTGGTGGTGTAGAGCTTCCTGTAGCCGCATGGCGTTCGTACTTAAATATGGAACTAACCATTCCAATTTTCGCTGTCTCTTATACACATCTCCGAGCCCACGAGA
+
BBBBBFBBBBBBGGGGGGGGGFGHHHHGGHHEHFGGHDFHHHB2BEEEGHGF5GBFGDHFG5DG53A0AE1F1>?E1E>FHHHFFFGHFEGFDGFB3FHHGHFDGEFHHHHGGGGEBHHHFFHEFFEBFGHHFDBCC?AGGC//?
@M02034:409:000000000-BFKT7:1:1107:29019:14581 1:N:0:28
AAAGTCGAGGTGCCTAAAGTGGCAACCCAGACTCCGGGTAGGGTTGGTGGTGTAGAGCTTCCTGTAGCCGCATGGCGTTCTTACTTAAATATGGAACTAACCATTCCAATTTTCGCTGTCTCTTATACACATCTCC
+
BBBBBFBBBBB@GGGGGEGGGGFHHHHGGHHF3GCEEGEE222GFE01B1EGGBG55A3FBGHB@@@5F1E0EEFA/EEE1@EBFGHFBFGHHG3?G3GHF0?GHDF?4BFGF4/?E/?FBGFF3B?3B??GHHHB
@M02034:409:000000000-BFKT7:1:1107:6608:14590 1:N:0:28
AAAGTCGAGGTGCCTAAAGTGGCAACCCAGACTTCGGGTCCGGTTGGTGGTGTAGAGCTTCCTGTAGCCGCATGGCGTTCGTACTTAAATATGGAACTAACCATTCCAATTTTCGCTGTCTCTTATACACATCTCCGAGCCCACGAGACT
+
BBCCCFCCCCBBGGGGGGGGGGGHHHHGGHHGHHHGGGHGHGGGGGGEFGEFHHHHHHHHHHHHHGHHHGGGGGHHGFGGGGHHHHHHHHHHHHGGHHGGHHGHHHGGHHHHHHGGGGGGHHHHHHHHGGFHHHHHGGGGGGHGGGGGGF
@M02034:409:000000000-BFKT7:1:1107:8107:14591 1:N:0:28
AAAGTCGAGGTGCCTAAAGTGGCAACCCAGACTGATTCGAATGTTGGTGGTGTAGAGCTTCCTGTAGCCGCATGGCGTTCGTACTTAAATATGGAACTAACCATTCCAATTTTCGCTGTCTCTTATACACATCTCCGAGCCCACGAGACT
+
BBCBAFCCCCCBGGGGGGGGGGGGHHHGGGHGHHHHHHGHHHHHHHHGFGBFFFHHHGHHHHHHHHHHGGGGGGHHGGGGGGHHHHGGHHHGHHHHGHHHHHHHHHHHHHHHHHGGGGGHGHHHHHGHGHGHHHHFE@CCGGHGGFGGGH
@M02034:409:000000000-BFKT7:1:1107:15252:14600 1:N:0:28
AAAGTCGAGGTGCCTAAAGTGGCAACCCAGACTGTGCCTCATGTTGGTGGTGCAGAGCTTCCTGTAGCCGCATGGCGTTCGTACTTAAATATGGAACTAACCATTCCAATTTTCGCTGTCTCTTATACACATCTCCGAGCCCACGAGACT
+
BBBBBFAADDAAGGGGGGGGGGGHGGGGGHHGHHHHHHHHGHHHHHHGGGEFHFGGHHHHHGHHHGHGHGGEEGHHGGGFGFGHHHGHFHGHHGHHFHGFFGHHHHFHFFHHHGGDGGDHHFHHHHFHFGHHFGHHG@C?DCGGGGGGGG
@M02034:409:000000000-BFKT7:1:1107:4709:14601 1:N:0:28
AAAGTCGAGGTGCCTAAAGTGGCAACCCAGACTTGTTCTGCTGTTGGTGGTGTAGAGCTTCCTGTAGCCGCATGGCGTTCGTACTTAAATATGGAACTAACCATTCCAATTTTCGCTGTCTCTTATACACATCTCCGAGCCCACGAGACT
+
BBBCAFCCCCABGGGGGGGGGGGHHHHGGHHGHHGHHHHHHHHHHHHAFGGFHHHHHHHHHHGHHHHHHGGGGEHGEGFGGGHHHHHGHHHHHHGHHHEFHEBFFHHGHHHHHHGGGGFFHGHHHHGFHHFHHHH2C@FDGEHGGGGGGG
@M02034:409:000000000-BFKT7:1:1107:14851:14605 1:N:0:28
AAAGTCGAGGTGCCTAAAGTGGCAACCCAGACTTAGAATAATGTTGGTGGTGTAGAGCTTCCTGTAGCCGCATGGCGTTCGTACTTAAATATGGAACTAACCATTCCAATTTTCGCTGTCTCTTATACACATCTCCGAGCCCACGAGACT
+
BBBBBFBBBBABGGGGGGGGGGGGHHHEGHHGH55D5D555DFFGGGEGGEFAFHFHHHHEGHHGGHFHGGGFGHHGFGGEFFHHHHFHHFFGE3BFGHHGFFHHHHHHHHHHEEFGGEFGHHFHHHGGHFHHHHHD/CCC/FFDFFDDG
@M02034:409:000000000-BFKT7:1:1107:25966:14610 1:N:0:28
AAAGTCGAGGTGCCTAAAGTGGCAACCCAGACTAATCAGAATGTTGGTGGTGTAGAGCTTCCTGTAGCCGCATGGCGTTCGTACTTAAATATGGAACTAACCATTCCAATTTTCGCTGTCTCTTATACACATCTCCGAGCCCACGAGACT
+
AABBAFAABDABGGGFGGGGGGGHHHHGGHFFGHHHHHBGHGHHGHGEFEFGGHFHHHHHHHHHHFFHHGGEGGHHGGCGGEBHGHHGHHHHGHGFHHFFHHFHHHFHHHHHHGGGGGGHGHHHHHGDGHFHHHGHGC@CGGHGCDCFFH
@M02034:409:000000000-BFKT7:1:1107:25984:14611 1:N:0:28
AAAGTCGAGGTGCCTAAAGTGGCAACCCAGACTAATCAGAATGTTGGTGGTGTAGAGCTTCCTGTAGCCGCATGGCGTTCGTACTTAAATATGGAACTAACCATTCCAATTTTCGCTGTCTCTTATACACATCTCCGAGCCCACGAGACT
+
CCCDBFCCCCBCGGGGGGGGGGGHHHHGGHHGHHHHHHHHHHHHHHHGFGEFGHHHHHHHHHHHHHHHHGGGGGHHGGGGGGHHHHHHHHHHHHHHGHHHHHHHHHHHHHHHHFGGGGGHHHHHHHHHGHGHHHHHGCCGGGHGGGGGGH
@M02034:409:000000000-BFKT7:1:1107:13843:14613 1:N:0:28
AAAGTCGAGGTGCCTAAAGTGGCAACCCAGACTGCTCAGAATGTTGGTGGTGTAGAGCTTCCTGTAGCCGCATGGCGTTCGTACTTAAATATGGAACTAACCATTCCAATTTTCGCTGTCTCTTATACACATCTCGAGCCCACGAGAC
+
BBBAAFABBBAAGGGFGGGGGFG4FABB2GGGHHHHHGFFHHGGGHGAFEAFGFFGH5FGH3FFFHFFGGEEEEGEFEGAEEFAGHHFHGFHHBDFFHHHGFBFDEFFDGHHHFFCEE?B4?GHFFD4B?G223?FFFGGAEECGGGE
@M02034:409:000000000-BFKT7:1:1107:25800:14620 1:N:0:28
AAAGTCGAGGTGCCTAAAGTGGCAACCCAGACTAATGAGGGGGTTGGTGGTGTAGAGCTTCCTGTAGCCGCATGGCGTTCGTACTTAAATATGGAACTAACCATTCCAATTTTCGCTGTCTCTTATACACATCTCCGAGCCCACGAGACT
+
CCCCCFCCCCBBGGGGGGGGGGGGHHHGGHHGHFCGFGFFA?EEEGGGGGEFGHHHHHHHHHHHHHHHHGGGGGHHGGGGGGHGHHHHHHGHHGGGHHHGHHGHHHGHHHHHHFGGGGGGHHHHHHGHFHFFHHHHGCCGGGHGGGCGGF
@M02034:409:000000000-BFKT7:1:1107:27404:14622 1:N:0:28
AAAGTCGAGGTGCCTAAAGTGGCAACCCAGACTACTAATACTGTTGGTGGTGTAGAGCTTCCTGTAGCCGCATGGCGTTCGTACTTAAATATGGAACTAACCATTCCAATTTTCGCTGTCTCTTATACACATCTCCG
+
A11>ADAADDAAFFGGGGGGG1FBFCHAA00AB1BDFHFF1BFFH1CEEABFGFFGDHHFDAEBFGF2GGGEEGHHGGGGAECFCHFF1FGFH1FFHH1B1F@1F222G>>BGGE?</?1>G2GHFEHEGFHHHGHG
@M02034:409:000000000-BFKT7:1:1107:7859:14626 1:N:0:28
AAAGTCGAGGTGCCTAAAGTGGCAACCCAGACTCCGGAGTCTGTTGGTGGTGTAGAGCTTCCTGTAGCCGCATGGCGTTCGTACTTAAATATGGAACTAACCATTCCAATTTTCGCTGTCTCTTATACACATCTCCGAGCCCACGAGAC
+
CCCCCFBCCCACGGGGGGGGGGGHHHHGGHHGHHHGGGGGHHHHHHGGGGEFGHHHHHHHHHHHHHHHHGGGGGHHGGGGGGHHHHHHHHHHHHHHHHHHHHHHHHHHHHHHHHGGGGGHHGHHHHHHHHHHHHGHGCGGGGGGGGGGG
@M02034:409:000000000-BFKT7:1:1107:22720:14632 1:N:0:28
AAAGTCGAGGTGCCTAAAGTGGCAACCCAGACTCATAAGGAGGTTGGTGGTGTAGAGCTTCCTGTAGCCGCATGGCGTTCGTACTTAAATATGGAACTAACCATTCCAATTTTCGCTGTCTCTTATACACATCTCCGAGCCCACGAGACT
+
CCCCBFABDCBCGGGGGGGGGGGHHHHGGHHGHHFGHHHF32EFGHGGGGEGHHHHHHHHHHHHHHHHHGGGGGHHGGGGGGHHHHFGHHGHHGHHHHHHHHHHHHGHGHHHHHGGGGGHHHHHHHHHHHGHHHHBF/CCGGHGFCGDGH
@M02034:409:000000000-BFKT7:1:1107:22512:14635 1:N:0:28
AAAGTCGAGGTGCCTAAAGTGGCAACCCAGACTGAGAATCATGTTGGTGGTGTAGAGC
+
CCCCBFABBCBBGGGGGGGGGGGHHHHGGHCFH3A355B5AAGH5GAAA2EAAAF555
@M02034:409:000000000-BFKT7:1:1107:7159:14636 1:N:0:28
AAAGTCGAGGTGCCTAAAGTGGCAACCCAGACTGATAGGAAGGTTGGTGGTGTAGAGCTTCCTGTAGCCGCATGGCGTTCGTACTTAAATATGGAACTAACCATTCCAATTTTCGCTGTCTCTTATACACATCTCCGAGCCCACGAGACT
+
CCBCBFCCCCBBGGGGGGGGGGGHHHHGGGHGHHHHHHHHHHGHHHGFEFEFGFHFHHFHHHHHHFHHHGGGGGHFGEEGGEHHHHHHHHHHHGDBGHHGFCBGFHHEHHHHHFGGGGGHHHGHFHHGHGFFHHHFGCF?DGGGGGFDFF
@M02034:409:000000000-BFKT7:1:1107:18651:14639 1:N:0:28
AAAGTCGAGGTGCCTAAAGTGGCAACCCAGGTTGGTGGTGTAGAGCTTCCTGTAGCCGCATGGCGTTCGTACTTAAATATGGAACTAACCATTCCAATTTTCGCTGTCTCTTATACACATCTCCGAGCCCACGAGACTCCTGAGCATCT
+
BBBBCFCCCDDBGGGGGGGGGGGHHHHGGHGGHHGGGGGGGHHCDDHHHFHGFFHEGEEGGEGAE?E?EEFEGHHE@GHHHGBFCGHHFGFFGHBBGHFGH4EEEEE3GGFHHHFHBGGHHHFHGCB<<?CFDBB?EHHHGHFHHHF1G
@M02034:409:000000000-BFKT7:1:1107:12572:14642 1:N:0:28
AAAGTCGAGGTGCCTAAAGTGGCAACCCAGACTAGTGGGGATGTTGGTGGTGTAGAGCTTCCTGTAGCCGCATGGCGTTCGTACTTAAATATGGAACTAACCATTCCAATTTTCGCTGTCTCTTATACACATCTCCGAGCCCACGAGACT
+
A?AA1DAAADAAFGF1EGEF1EFFGHFGGHHGHHHDFFEG/EFGDGGEFGBFBBGFGBGHBEGDGGFGHFGGGGGAFEGGE/FEGHHHFFHHGGDG1GFCGF1BGF2GFGGFFDEFGE?GHBFG1GDB2GBGBFFFEBGG/<FCC@@AAD
@M02034:409:000000000-BFKT7:1:1107:3644:14649 1:N:0:28
AAAGTCGAGGTGCCTAAAGTGGCAACCCAGACTGATAAGAATGTTGGTGGTGTAGAGCTTCCTGTAGCCGCATGGCGTTCGTACTTAAATATGGAACTAACCATTCCAATTTTCGCTGTCTCTTATACACATCTCCGAGCCCACGAGACT
+
AA>1AFA>1D1ABCFG1BD3AFE0AFH?EHAFHGFFFHHHHGGAFDHGECAF/FH2FGBGFEFFGFFHHGGGGGGHGG?FFFBEGGHHFHHHHHFDHH@1FGHGHFBFDGHHFHGGGGGFBFGHGHDFFFHFHH1GF??<CGHGGCCGGB
@M02034:409:000000000-BFKT7:1:1107:27511:14650 1:N:0:28
AAAGTCGAGGTGCCTAAAGTGGCAACCCAGACTACGAAGCATGTTGGTGGTGTAGAGCTTCCTGTAGCCGCATGGCGTTCGTACTTAAATATGGAACTAACCATTCCAATTTTCGCTGTCTCTTATACACATCTCCGAGCCCACGAGAC
+
BABCCFCCCBBCGGGGGGGFGGGHHHHGGHHGHB3EEHG235FFGHHEFGEFGHHHHHHHHHHHHHHHHGGGGGHHGFGGGGHHHHHHHHHHHHHFHHHGHHHHHHGHHHHHHHGGGGGHHHHHHHGHHHFHHHHHGCGDGGHGGGGGG
@M02034:409:000000000-BFKT7:1:1107:8934:14655 1:N:0:28
AAAGTCGAGGTGCCTAAAGTGGCAACCCAGACTCGTATGGATGTTGGTGGTGTAGAGCTTCCTGTAGCCGCATGGCGTTCGTACTTAAATATGGAACTAACCATTCCAATTTTCGCTGTCTCTTATACACATCTCCGAGCCCACGAGACT
+
ABBCBFCCCCBBGGGGGGGFGGGHHHHGGHHGHHGHGHHHHHHHHHHFGGFFGHHGHHHHHHHHHHHHHGGGGGHGGEGGGEHHHHHHHHHHHHHGHHHHHHFHHFHGHHHHHHGGGGGHHFFHHHHHGHHHHHHFFCGGGGHGG?CGGG
@M02034:409:000000000-BFKT7:1:1107:23600:14658 1:N:0:28
AAAGTCGAGGTGCCTAAAGTGGCAACCCAGACTGGGGTGGGGGTTGGTGGTGTAGAGCTTCCTGTAGCCGCATGGCGTTCGTACTTAAATATGGAACTAACCATTCCAATTTTCGCTGTCTCTTATACACATCTCCGAGCCCACGAGACT
+
CCCDDFCDDDBBGGGGGGGGGGGHHHHGGHHGHHGHGEEEGGGGGGGGGGEFGFHGHHHHHHHHHHHHHGGGGGHHGGGGGFGHHHFHHHHHHHDHHHGHHHHHHHGGHHHHHGGGGGGGHHHHGHGHHHGHGHHHG?GGGGHGGGGFGG
@M02034:409:000000000-BFKT7:1:1107:12565:14660 1:N:0:28
AAAGTCGAGGTGCCTAAAGTGGCAACCCAGACTAGTGGGGATGTTGGTGGTGTAGAGCTTCCTGTAGCCGCATGGCGTTCGTACTTAAATATGGAACTAACCATTCCAATTTTCGCTGTCTCTTATACACATCTCCGAGCCCACGAGACT
+
A@BBAFBABBBBGGGGFFFF5GFFHHGEGHHGFHHHFHHGGGGEGFHEFGEFFBGBGHHHHHGFGFHHHGGGGGGHGFGGEFFHHHHHFGFHHHFFCGFHGFDGFFHHHHHHHFEGGEEGFFHHHHHHFHBBBGDFC/CCD/GGCCGD?F
@M02034:409:000000000-BFKT7:1:1107:11708:14661 1:N:0:28
AAAGTCGAGGTGCCTAAAGTGGCAACCCAGACTACTACTCATGTTGGTGGTGTAGAGCTTCCTGTAGCCGCATGGCGTTCGTACTTAAATATGGAACTAACCATTCCAATTTTCGCTGTCTCTTATACACATCTCCGAGCCCACGAGACT
+
CBBCCFCCCBAAGGGGGGGFGGGHHHHGGHHGHHHHHHHHHGHGHGHGGGEFHHHHHHHHHHHFGHHGHGGEGGHHGGGGGGHHHHHGFHHHHHFHHHGGHGHHHHHHGHHHHHGGGGGGHHHHEHHHHHGHFHHHGCCCDGHGGG?EGG
@M02034:409:000000000-BFKT7:1:1107:5541:14664 1:N:0:28
AAAGTCGAGGTGCCTAAAGTGGCAACCCAGACTGTTCATTCGGTAGAGCTTCCTGTAGCCGCATGGCGTTCGTACTTAAATATGGAACTAACCATTCCAATTTTCGCTGTCTCTTATACACATCTCCGAGCCCACGAGACTCCTGAGCAT
+
CCCCCFCCCCCBGGGGGGGGGGGHHHHGGHGGGHHHHHHHHHHGHGHHHHHHHHHHHHHHGGGGGHHGGGGGGHHHHHHHHHHHHGHGHGHHHHHHHHHHHHHHGGGGGGHHHHHHHHHGHHHHHGFGGGGGGHGGDGFGHHHHFHHHHF
@M02034:409:000000000-BFKT7:1:1107:5564:14667 1:N:0:28
AAAGTCGAGGTGCCTAAAGTGGCAACCCAGACTGTTCATTCGGTAGAGCTTCCTGTAGCCGCATGGCGTTCGTACTTAAATATGGAACTAACCATTCCAATTTTCGCTGTCTCTTATACACATCTCCGAGCCCACGAGACTCCTGAGC
+
AAAAAD33D2AAGGGGGF4AFBFGHHHGGHGGB3FGHHHHGHCFGEFFFBHHHHGHFHHHGGEDAGAEGGGE1FGGHGHFGFHHFFHFFBGHHHHHHEH4FFHHHGGF?GFHDFFBF4FBGFGHEFGE/@DGFHFBB//<FGFFG1FH
@M02034:409:000000000-BFKT7:1:1107:8338:14671 1:N:0:28
AAAGTCGAGGTGCCTAAAGTGGCAACCCAGACTAATGATGGGGTTGGTGGTGTAGAGC
+
CCBCCFCCCCBCGGGGGGGFGGGHHHHGGHHGHHC5F5DG32EE222B1AECA3D555
@M02034:409:000000000-BFKT7:1:1107:10094:14675 1:N:0:28
AAAGTCGAGGTGCCTAAAGTGGCAACCCAGACTGCTGAGGGGGTTGGTGGTGTAGTGCTTCCTGTAG
+
BBBBBFBBBDBBGGGGGFGGGGGHHHHGGGHGHBBGF52BE2EAAECEE?EE13F5B5BD5BF5F55
@M02034:409:000000000-BFKT7:1:1107:12360:14686 1:N:0:28
AAAGTCGAGGTGCCTAAAGTGGCAACCCAGACTAATACGAAGGTTGGTGGTGTAGAGCTTCCTGTAGCCGCATGGCGTTCGTACTTAAATATGGAACTAACCATTCCAATTTTCGCTGTCTCTTATACACATCTCCGAGCCCACGAGACT
+
AAABAFCCBBAAGGGGGGGFGGGGHHGGGHHFHHHHHHHGHGGGGHGEFGAFFGHHHHHHHHHGFHHHHGGGGGHHGGGGGFHHHHHHHHHHHHHHHHGHHHHHFHHHHHHHHHGGGGGGHFHHGHHFHHFHHHHEFCGGGGHGGGGGGH
@M02034:409:000000000-BFKT7:1:1107:12942:14688 1:N:0:28
AAAGTCGAGGTGCCTAAAGTGGCAACCCAGACTGGTGGTGTGGTTGGTGGTGTAGAGCTTCCTGTAGCCGCATGGCGTTCGTACTTAAATATGGAACTAACCATTCCAATTTTCGCTGTCTCTTATACACATCTCCGAGCCCACGAGACT
+
CCCCCFCCCCAAGGGGGGGGGGGGGGGGGHHGHHHGHGEFFFGGGGGEFGEFGGHFHHHHHHHGGGGHHGGFGGHHGFGGGGHHHHHFHHHHHHGFHHGFGGFHHHHHHHHHHHGGGGGHHHHHHHHHFHEGHHHHE@C/CGHGGFGGGH
@M02034:409:000000000-BFKT7:1:1107:21487:14689 1:N:0:28
AAAGTCGAGGTGCCTAAAGTGGCAACCCAGACTAATTGTGTTGTTGGTGGTGTAGAGCTTCCTGTAGCCGCATGGCGTTCGTACTTAAATATGGAACTAACCATTCCAATTTTCGCTGTCTCTTATACACATCTCCGAGCCCACGAGACT
+
AABB>FBBBBBBGGGGGGGGGGGHHHHGGHHGHHHHHHGGHHHGHHHEFEAFFGHGHHHHHHHHGHHHHGGGGGHHGGGGGGHHHHHGGHHHHHFHFGFFFHHHHHGHHHGHHFGGGGGGHGHHGHFHHHGHHGHFGCGGGGGGGGGGGF
@M02034:409:000000000-BFKT7:1:1107:12792:14691 1:N:0:28
AAAGTCGAGGTGCCTAAAGTGGCAACCCAGACTGTGAATAATGTTGGTGGTGTAGAGCTTCCTGTAGCCGCATGGCGTTCGTACTTAAATATGGAACTAACCATTCCAATTTTCGCTGTCTCTTATACACATCTCCGAGCCCACGAGACT
+
BBBBBFABCCACGGGGGGGFGGGHHHHGGHHGHHHGHHHHHHHGHHHFFGEFFGHHHHHHFHHHGHHHGGGGGGHHGGGGGGHHHHHHHHHHHHFFHHGGHHHHHHHHHHHHHFGGGGGGHGHHGHGHGEFHHHGBE@GDGGHGGGGGGH
@M02034:409:000000000-BFKT7:1:1107:8666:14696 1:N:0:28
AAAGTCGAGGTGCCTAAAGTGGCAACCCAGACTAATAAGCAGGTTGGTGGTGTAGAGCTTCCTGTAGCCGCATGGCGTTCGTACTTAAATATGGAACTAACCATTCCAATTTTCGCTGTCTCTTATACACATCTCCGAGCCCACGAGACT
+
CCCCCFCCCCBAGGGGGGGGGGGHHHHGGHHGHHGHGGHFGGHHHHGGGGGGGBGDFDGGDGHHHGFHHEG0EEHCEEEGGEGEFGHGHHHEHH3EFGHHHCGGHGHDFGGHHFEGGEEHDFHG4G3DHCBGFHHBD/BCGGFGGGGGCH
@M02034:409:000000000-BFKT7:1:1107:15649:14698 1:N:0:28
AAAGTCGAGGTGCCTAAAGTGGCAACCCAGACTCAGTCTAATGTTGGTGGTGTAGAGCTTCCTGTAGCCGCATGGCGTTCGTACTTAAATATGGAACTAACCATTCCAATTTTCGCTGTCTCTTATACACATCTCCGAGCCCACGAGACT
+
CBCCCFCCCCBCGGGGGGGGGGGHHHHGGGHGHHGGGHHHHGFGHHHGGGEFHHHGHHHHHHHHHHHHHGGGGGHHGGGGGGHHHHHHHHFHHHFGGHHHHHHHHHHHFHHHHHGGGGGGHHHHHHHFHHFHBGHHGDCGGGHGGGGGGH
@M02034:409:000000000-BFKT7:1:1107:25518:14708 1:N:0:28
AAAGTCGAGGTGCCTAAAGTGGCAACCCAGACTAATAAGACGGTTGGTGGTGTAGAGCTTCCTGTAGCCGCATGGCGTTCGTACTTAAATATGGAACTAACCATTCCAATTTTCGCTGCTCTTATACACATCTCCGAGCCCACGAGACTC
+
AAABAFBCCBAAGGGGGGGFGGGGHHHGGHHGHHHHHHHHHGGGGGGGGGEFHHHHHHGHHHHHHFHHHGGGGGHHGGGGGFHHHHGGFHHHHHHGHHHEFHHHFHHGHHHHHHGFGGGHHHHHHHEHGFHHHHHGFGGFGFGGFGGGHF
@M02034:409:000000000-BFKT7:1:1107:10340:14712 1:N:0:28
AAAGTCGAGGTGCCTAAAGTGGCAACCCAGACTACGAAGAATGTTGGTGGTGTAGAGCTTCCTGTAGCCGCATGGCGTTCGTACTTAAATATGGAACTAACCATTCCAATTTTCGCTGTCTCTTATACACATCTCCGAGCCCACGAGACT
+
BBBBBFBBBBBBGGGGGGGGGGGFHHHFFHEFHHFE?EEECGHHHHHGGFGGHFFFHGHHHFHHHHHGHGGEEGHGGGGGGGHHGHHHGHHHHHFHFHFCFGDGHDGBDGHHHFGFGGGGHGHHHHFFDFFHFGGFD/CFCFHGGC?AEH
@M02034:409:000000000-BFKT7:1:1107:10720:14713 1:N:0:28
AAAGTCGAGGTGCCTAAAGTGGCAACCCAGACTAATATTGGGGTTGGTGGTGTAGAGCTTCCTGTAGCCGCATGGCGTTCGTACTTAAATATGGAACTAACCATTCCAATTTTCGCTGTCTCTTATACACATCTCCGAGCCCACGAG
+
BBBBBFBBBBBBGGGGGGGGGGGHHHHGGH2AFBADBFGHHDEGEA0AB1FEG3G5GFGF5FHFHEBBFAE?EGG1>EEGDE2FGHHGEGHGDD33BFGH303BF4F44FEHF?<EFFEFDGFF3F3DF2DGGHHBD/@CF/<<//>
@M02034:409:000000000-BFKT7:1:1107:16831:14715 1:N:0:28
AAAGTCGAGGTGCCTAAAGTGGCAACCCAGACTGGGGGGGGGGTTGGTGGTGTAGAGCTTCCTGTAGCCGCATGGCGTTCGTACTTAAATATGGAACTAACCATTCCAATTTTCGCTGTCT
+
AABBAFBBBBABGGGGGFGFFGGHHHHGGHHGHGHHGGGGFFF-BFF.;?AEEFB/B:FFBFFFFB:/BFFA.DF.=ADEDDBFFFBFFFFFFFFF/B/FBF/BF/BFFFFFF/9.DDA/9
@M02034:409:000000000-BFKT7:1:1107:24574:14722 1:N:0:28
AAAGTCGAGGTGCCTAAAGTGGCAACCCAGACTCCGAAGCCTGTTGGTGGTGTAGAGCTTCCTGTAGCCGCATGGCGTTCGTACTTAAATATGGAACTAACCATTCCAATTTTCGCTGTCTCTTATACACATCTCCGAGCCCACGAGACT
+
CCDDCFBCBCBCGGGGGGGGGGGHHHHGGHHGHFFA22A223BFGHHGGGFFHHHHHHHHHHHHHHHHHGGGGGHHGGGGGGHHHHHHHHHHHHHHHHHHHHHHHHHHHHHHHHGGGGGHHHHHHHHHHHHHHHHHG?FGGGHGGCGGGH
@M02034:409:000000000-BFKT7:1:1107:14757:14731 1:N:0:28
AAAGTCGAGGTGCCTAAAGTGGCAACCCAGACTAAGAATCAGGTTGGTGGTGTAGAGCTTCCTGTAGCCGCATGGCGTTCGTACTTAAATATGGAACTAACCATTCCAATTTTCGCTGTCTCTTATACACATCTCCGAGCCCACGAGACT
+
BBBBBFBBBBBBGGGFGFGGGGGHHHHGGDHGHHHHHHHHHHGHHFAECEEFHFGDGFHHFHHHHHHGFGGEEEHEEEEGGGFHHHHGHFHGGH3EGHHGFA?FFFGEGGFHH4EGGG?GBHG4?FGHF2DFCDHFF@DCCGHFCGCDDH
@M02034:409:000000000-BFKT7:1:1107:24563:14735 1:N:0:28
AAAGTCGAGGTGCCTAAAGTGGCAACCCAGACTCAGAAGAATGTTGGTGGTGTAGAGCTTCCTGTAGCCGCATGGCGTTCGTACTTAAATATGGAACTAACCATTCCAATTTTCGCTGTCTCTTATACACATCTCCGAGCCCACGAGACT
+
AAAAAFAADBAAGGGGGGGGGGGHGHHGGHHGHHHHHGHHHHHHHHHGFGEFGHHHHHHGHHHHHHHHHGGGGGHHGGGGGGHHHGHHGHGGHHHFHHHGHHFHFHHHHHHHHHGGGGGHHHGGHHGHFGFHHHHHGGCGFFHGGC/CGG
@M02034:409:000000000-BFKT7:1:1107:19241:14735 1:N:0:28
AAAGTCGAGGTGCCTAAAGTGGCAACCCAGACTATGAGTAATGTTGGTGGTGTAGAGCTTCCTGTAGCCGCATGGCGTTCGTACTTAAATATGGAACTAACCATTCCAATTTTCGCTGTCTCTTATACACATCTCCGAGCCCACGAGACT
+
CCCCCFCCCCBCGGGGGGGGGGGHHHHGGHHGHHHHGHHHHHHHHHHGGGFFHHHHHHHHHHHHHHHHHGGGGGHHGGGGGGHHHHHHHHHHHHHHHHHHHHHHHHFHHHHHHGGGGGGHHHHHGHGHHHGHHHHHGFFGGGHGGGGGGH
@M02034:409:000000000-BFKT7:1:1107:8147:14737 1:N:0:28
AAAGTCGAGGTGCCTAAAGTGGCAACCCAGACTTATAAGGGGGTTGGTGGTGTAGAGCTTCCTGTAGCCGCATGGCGTTCGTACTTAAATATGGAACTAACCATTCCAATTTTCGCTGTCTCTTATACACATCTCCGAGCCCACGAGACT
+
AABAAFCCCBAAGFGGGGGGGGGHHHHGGHHGHHHHHHHHGGGAEGGFFGAFFGGHHHHHHHHGFGHHHGEEGFHHGGGGEGHHHHGGHHGHHHHFHHGHHHGHHHHHHHHHGHGGGGF2FGHHHHHHGG2FFGGHGGGGGEHGGGGGGF
@M02034:409:000000000-BFKT7:1:1107:20728:14739 1:N:0:28
AAAGTCGAGGTGCCTAAAGTGGCAACCCAGACTCATAAGAATGTTGGTGGTGTAGAGCTTCCTGTAGCCGCATGGCGTTCGTACTTAAATATGGAACTAACCATTCCAATTTTCGCTGTCTCTTATACACATCTCCGAGCCCACGAGACT
+
BBBCAFCCCCCCGGGGGGGGGGGHHHHGGHHGHHGGHHHHHHHHGHHGEGEFHGHHFHHHHHHHGGHHGGGCGGHGGGGGGGHHHHHHHHHHHHFGFGGHHHGHHHHHHHHHHHGGGGGHHGHHHHHFGFGHFHHHGGCGGGHGGGGGGF
@M02034:409:000000000-BFKT7:1:1107:3652:14739 1:N:0:28
AAAGTCGAGGTGCCTAAAGTGGCAACCCAGACTTCGTCTCCTGTTGGTGGTGTAGAGCTTCCTGTAGCCGCATGGCGTTCGTACTTAAATATGGAACTAACCATTCCAATTTTCGCTGTCTCTTATACACATCTCCGAGCCCACGAGACT
+
>1>1ADAA?DAAGGGFCGGGGFFFHHCEAHHGGHFFHE0FDFCGGHFAEAAFH1AAGBDGG1GDGGGHHEE>>EHFEAEFF>CGGHFFHDDGHHBDFF@GG0DFGHH2FFDGHDE/EA?FE>BB>>B>DF1BGDGDA>/B/FGFG/CC/D
@M02034:409:000000000-BFKT7:1:1107:16608:14741 1:N:0:28
AAAGTCGAGGTGCCTAAAGTGGCAACCCAGACTAATAATCCTGTTGGTGGTGTAGAGCTTCCTGTAGCCGCATGGCGTTCGTACTTAAATATGGAACTAACCATTCCAATTTTCGCTGTCTCTTATACACATCTCCGAGCCCACGAGAC
+
1>AAA3AADDAABGGGBGGGGFFCBGGC0AAFGH1DFGFFGGFGGDFEEEAFGHHGHHHFEBGDG2GFEEGGGGHHGGCEEGHHHGHH1BFHHEGHHGFHBGFGG>GBFHFFGFE/??EDDGGBFGDFG1GHCG1BC/>@/FHFCCC?E
@M02034:409:000000000-BFKT7:1:1107:9367:14747 1:N:0:28
AAAGTCGAGGTGCCTAAAGTGGCAACCCAGACTACGCAGAAGGTTGGTGGTGTAGAGCTTCCTGTAGCCGCATGGCGTTCGTACTTAAATATGGAACTAACCATTCCAATTTTCGCTGTCTCTTATACACATCTCCGAGCCCACGAGACT
+
DDDDCFCCBCBCGGGGGGGGGGGHHHHGGHHGHFFEGGGGHHG3BGEAAAEEA3F5FFEFAGFHH5FFFEE0EEC1>?EFE>2?FGH@@DGEF333BFHFF03FD4E4BF?HG4@EGEEFFFGGDGDDFBDFGGHBE?FGCEGFGG?DDH
@M02034:409:000000000-BFKT7:1:1107:21015:14751 1:N:0:28
AAAGTCGAGGTGCCTAAAGTGGCAACTCAGACTAGTAAGACTGTTGGTGGTGTAGAGCTTCCTGTAGCCGCATGGCGTTCGTACTTAAATATGGAACTAACCATTCCAATTTTCGCTGTCTCTTATACACATCTCCGAGCCCACGAGACT
+
CCCCCFCCCCAAGGGGGGGFFGGHHHHHHHHHHHHHHHHHHHHHHHHGFGEFGHHBHHHHHFHHHHHHHGGGGGHHGGGGGGHHHHHHHHHHHHHFFHHHHHHHHHGGHHHHHHGGGFGFHGHHHHGHFHGHHHGHGCCCFCHGGGGDGH
@M02034:409:000000000-BFKT7:1:1107:3439:14756 1:N:0:28
AAAGTCGAGGTGCCTAAAGTGGCAACCCAGATTGCGGGGACGGTTGGTGGTGTAGAGCTTCCTGTAGCCGCATGGCGTTCGTACTTAAATATGGAACTAACCATTCCAATTTTCGCTGTCTCTTATACACATCTCCGAGCCCACGAGACT
+
AABBBFBBBBBBGGGFFGGGGGGHHHHGGHHBGBG22AE0AEGGFEGFFGGGGFHFHHHHFHHHHHHGHGGEEGFFGGFGGGFHHHFGHHHHHF2DFHHHEADGHGHHHHHHHHGGGGGHHHHHHHFHHGHHHHHHGCCFCGHFGGGDDB
@M02034:409:000000000-BFKT7:1:1107:28130:14757 1:N:0:28
AAAGTCGAGGTGCCTAAAGTGGCAACCCAGACTACGAATAATGTTGGTGGTGTAGAGCTTCCTGTAGCCGCATGGCGTTCGTACTTAAATATGGAACTAACCATTCCAATTTTCGCTGTCTCTTATACACATCTCCGAGCCCACGAGACT
+
AAABAFB@DD>AGGGGFGGGFGEFFHHGGEHFFHCEEEHDFFDFGHEAFEABAGHHHHHHHHHFBGGHHGEEGFGHFEEGFEGEHHF@FGHHGHHHCGHEFA3CGB4B?FGHHBEEEE?BE4FGFF33B?2BBF3FF//<D/<<@FF/AG
@M02034:409:000000000-BFKT7:1:1107:16001:14762 1:N:0:28
AAAGTCGAGGTGCCTAAAGTGGCAACCCAGACTACGCGGCAGGTTGGTGGTGTAGAGCTTCCTGTAGCCGCATGGCGTTCGTACTTAAATATGGAACTAACCATTCCAATTTTCGCTGTCTCTTATACACATCTCCGAGCCCACGAGACT
+
ABBCBFBBCCAAGGGGGGGFGGGGHHHGGGHGHHHFGGGGGGGGHHGAFGEFHHHFHGHHHHHHHHHGHGGGGGHHEEGGGFHHHHHHHHHHHGGHHHHGHHHHHHGHHHHHHHGGGGGGFHHHHHHGFHHHFHGGFADGGGGFGGGDDB
@M02034:409:000000000-BFKT7:1:1107:5992:14762 1:N:0:28
AAAGTCGAGGTGCCTAAAGTGGCAACCCAGACTAGTAATAAGGTTGGTGGTGTAGAGCTTCCTGTAGCCGCATGGCGTTCGTACTTAAATATGGAACTAACCATTCCAATTTTCGCTGTCTCTTATACACATCTCCGAGCCCACGAGAC
+
AAAAAFBBDDABGGGGGGGFGGGHHHHGGHGGHHHHHHHCDFBBAC?EE?EFGHHGHGDGEGGHHHHGFDEAEEGHGGGGDGHHHHHHHHHHHBFBGEBECHEHHF4F4BGBFGEGGGFBHFHHHHEHHHBHFGGG/@FGFGHGC<</<
@M02034:409:000000000-BFKT7:1:1107:23499:14770 1:N:0:28
AAAGTCGAGGTGCCTAAAGTGGCAACCCAGACTATGAATCAGGTTGGTGGTGTAGAGCTTCCTGTAGCCGCATGGCGTTCGTACTTAAATATGGAACTAACCATTCCAATTTTCGCTGTCTCTTATACACATCTCCGAGCCCACGAGACT
+
CCCCCFCCCCBCGGGGGGGGGGGHHHHGGHHGHHHHFFHHFHHHHGGGEEGFA3G5DF3FAFGHFBFDAEGFGGF1>BEFE>2?GFFB3FHFDF33FGFH313B3?F?EGHHF?EFGEEF4FFHFBGHHEFFHHHGD/<CGACCDGGGGG
@M02034:409:000000000-BFKT7:1:1107:3427:14770 1:N:0:28
AAAGTCGAGGTGCCTAAAGTGGCAACCCAGATTGCGGGGACGGTTGGTGGTGTAGAGCTTCCTGTAGCCGCATGGCGTTCGTACTTAAATATGGAACTAACCATTCCAATTTTCGCTGTCTC
+
AAA1ADAAADAAGGGGGGGGGD00AGH?FGE1AGAAEG/EA/A/>>>FFE/B?FH@EGFH1FGFG@BBFEEGGGHHGEEEEFFGCGHEGGBD><<1GGF1GHHEFHFG21FGGHGGGGA11?
@M02034:409:000000000-BFKT7:1:1107:20631:14772 1:N:0:28
AAAGTCGAGGTGCCTAAAGTGGCAACCCAGACTCCGACTTCGGTTGGTGGTGTAGAGCTTCCTGTAGCCGCATGGCGTTCGTACTTAAATATGGAACTAACCATTCCAATTTTCGCTGTCTCTTATACACATCTCCGAGCCCACGAGACT
+
BCCCCFCCCBCCGGGGCGGGGGGHHHGGGHHGHHHGGGGGHGGGEGGEFCEFGGHHHHHHHHHHHHGHHGGEGGHHGGGGGGFHHGFHGHGHHHFHGHGHFHEFHHFHFGHHHHGGGGGHGHHHHHFGHH2GCHHHFCGCCGHGG@D??D
@M02034:409:000000000-BFKT7:1:1107:19590:14779 1:N:0:28
AAAGTCGAGGTGCCTAAAGTGGCAACCCAGACTACTGCGCCTGTTGGTGGTGTAGAGCTTCCTGTAGCCGCATGGCGTTCGTACTTAAATATGGAACTAACCATTCCAATTTTCGCTGTCTCTTATACACATCTCCGAGCCCACGAGACT
+
CCCCCFCCCCBBGGGGGGGGGGGHHHHGGHHGHHCHHHGGGGHHHHHEEEGFFDHEFHFHFHHHHFFGHGGEEGGAEEFGGFGHHHHB3GHFGGFFGHHHCG3FGHHEHGFHHHE/FGEHHGHHHHDFFHEFFHHHGCGGGEGGG@FFGF
@M02034:409:000000000-BFKT7:1:1107:25720:14781 1:N:0:28
AAAGTCGAGGTGCCTAAAGTGGCAACCCAGACTAATAAGAATGTTGGTGGCGTAGAGCTTCCTGTAGCCGCATGGCGTTCGTACTTAAATATGGAACTAACCATTCCAATTTTCGCTGTCTCTTATACACATCTCCGAGCCCACGAGACT
+
AAAAAFA?D1>AGGGCAAFGDGGFHGCFCEEFFHGHHFEDDFAGHEGAFE0AE/EFGH1FGHHFFFHHGEG/E?0B/>EFGEGGHFH1GEBHBF1F1FGBBGGHHGFBFBFHHB<<EE<DG2F2DG222BFFHHGB/<>/<FHG//ACAF
@M02034:409:000000000-BFKT7:1:1107:11937:14785 1:N:0:28
AAAGTCGAGGTGCCTAAAGTGGCAACCCAGACTGGGGCTGGTGTTGGTGGTGTAGAGCTTCCTGTAGCCGCATGGCGTTCGTACTTAAATATGGAACTAACCATTCCAATTTTCGCTGTCTCTTATACACATCTCCGAGCCCACGAGAC
+
CCCCCFBCCCBCGGGGGGGGGGGHHHHGGHHGHFAG22AE2AFGFHHGGGEFHHHHHHHHHHHHGFHHHGGGGGHHGGGGGGHHHHHGHHHHHHHHHHHHHHHHHHHHHHHHHHGGGGGHHHHHHHHHHHGHHHHHGFFGGGHGGGGGG
@M02034:409:000000000-BFKT7:1:1107:15781:14789 1:N:0:28
AAAGTCGAGGTGCCTAAAGTGGCAACCCAGACTACTCATTCTGTTGGTGGTGTAGAGCTTCCTGTAGCCGCATGGCGTTCGTACTTAAATATGGAACTAACCATTCCAATTTTCGCTGTCTCTTATACACATCTCCGAGCCCACGA
+
AAAAADABBBBBGGGGGGGGGGGHHHHGGAFFHFFGHFHHHHHHHHHEFFGFGFHGDFHHHBHHGFGHGFGEGGFFEGCFFEECGHHHHHBGHHFEFFHHHFDGEHGHHHHHHD//EEED4?FH4E4B4B2?2BG2/></DG/FCC
@M02034:409:000000000-BFKT7:1:1107:16474:14790 1:N:0:28
AAAGTCGAGGTGCCTAAAGTGGCAACCCAGACTACGGATGTGGTTGGTGGTGTAGAGCTTCCTGTAGCCGCATGGCGTTCGTACTTAAATATGGAACTAACCATTCCAATTTTCGCTGTCTCTTATACACATCTCCGAGCCCACGAGACT
+
CCCCCFCCCCBCGGGGGGGFGGGHHHHGGHHGHHHGGGGGHHHFGGGGGGEFGHHHHHHHHHHHHHHHHGGGGGHGGGGGGEHHHGFGHHHHHHHGHHHHHHGHHHGHHHHHHHGGGGGHHHHHHHHFHHFHHFHHGGGGGGHGGGGGGH
@M02034:409:000000000-BFKT7:1:1107:8050:14791 1:N:0:28
AAAGTCGAGGTGCCTAAAGTGGCAACCCAGACTAAGAATCAGGTTGGTGGTGTAGAGCTTCCTGTAGCCGCATGGCGTTCGTACTTAAATATGGAACTAACCATTCCAATTTTCGCTGTCTCTTATACACATCTCCGAGCCCACGAGACT
+
CCCCCFCCCCAAGGGGGGGGGGGGHHHGGHHGHFGFGGHHGHHHHHCGFDFFHHHFHGHHGHHHHGHGFGGCFGHHGFFGGGHHHHHHHHHHHHDFHHHHGGHHHFHHFGHHHHEGGGGHHHHHF4FHGFHHHHHDDCDGGGHGGCGDFF
@M02034:409:000000000-BFKT7:1:1107:24290:14791 1:N:0:28
AAAGTCGAGGTGCCTAAAGTGGCAACCCAGACTGAGAAG
+
AAA1AFAA@D1ACGFGGG1BFFFHB0FAFGCFFF1F11A
@M02034:409:000000000-BFKT7:1:1107:10782:14792 1:N:0:28
AAAGTCGAGGTGCCTAAAGTGGCAACCCAGACTACGCCGGCGGTTGGTGGTGTAGAGCTTCCTGTAGCCGCATGGCGTTCGTACTTAAATTTGGAACTAACCATTCCAATTTTCGCTGTCTCTTAT
+
>A3AAFAAB2AAGGGGGFFGGGFGHHH?CGDFHHFDGGGGGGGEE0E>FFE?F@D3FGFG3@FDG444F?E/?/GAE/EAEE?F?G2BGH2BBF2?GH2BGADFG>>F2FFHHD@?D/?1FF?D1F
@M02034:409:000000000-BFKT7:1:1107:20555:14794 1:N:0:28
AAAGTCGAGGTGCCTAAAGTGGCAACCCAGACTTCTGTTGGTGTTGGTGGCGTAGAGCTTTCTGTAGC
+
A33>ADABDB>AFGGGGGGGG4FBFHHEGA2AFF55FA5B222AA22ECA1AAEE1DGFH5FG5D555
@M02034:409:000000000-BFKT7:1:1107:19499:14800 1:N:0:28
AAAGTCGAGGTGCCTAAAGTGGCAACCCAGACTGGGAATGGGGTTGGTGGTGTAGAGCTTCCTGTAGCCGCATGGCGTTCGTACTTAAATATGGAACCAACCATTCCAATTTTCGCTGTCTCTTATACACATCTCCGAGCCCACGAGACT
+
CCCCCFCCCCBCGGGGGGGGGGGHHHHGGHHGHHHHHHHHHHGGGGGGGGGGGHHHHHHHHHHHHHHGHGGGGGHHGGGGGGHHHHHHHHHHHHHHHEFGGGGHHHHHHHHHHFFGGGGEFBHHFHHGHHEBCGH2E/CGGGHGGGGGDF
@M02034:409:000000000-BFKT7:1:1107:4299:14813 1:N:0:28
AAAGTCGAGGTGCCTAAAGTGGCAACCCAGACTCAGAAGCAGGTTGGTGGTGTAGAGCTTCCTGTAGCCGCATGGCGTTCGTACTTAAATATGGAACTAACCATTCCAATTTTCGCTGTCTCTTATACACATCTCCGAGCCCACGAGAC
+
1A1>AFAA1D1AGCGGGGGFGF0ABFGAFF0FEGCF1DAAF0FFG0EEF/EAF112DF1F111EEAFFHGCE>EFHGGGG?E0/>FEB@@GGF1FHHF11BG>FG2B2FDBBF2</??EFGHB>GDFDDGGBGG1GE/BB<FAFC?</A
@M02034:409:000000000-BFKT7:1:1107:17801:14815 1:N:0:28
AAAGTCGAGGTGCCTAAAGTGGCAACCCAGACTAGTCAGCAGGTTGGTGGTGTAGAGCTTCCTGTAGCCGCATGGCGTTCGTACTTAAATATGGAACTAACCATTCCAATTTTCGCTGTCTCTTATACACATCTCCGAGCCCACGAGAC
+
CCCCCFBCCCCCGGGGGGGGGGGHHHHGGHHGHH3DGHHHHHHHGHGGGGFFGHHHHHHHHHHHHHHHHGGGGGHHGGGGGGHHGHHHHHGHHHHHHHGHHHGHHHFHHHHHHGGGGGGHGGHHHHHHHHHHHHHGDCGGCGHGGGGGG
@M02034:409:000000000-BFKT7:1:1107:15997:14822 1:N:0:28
AAAGTCGAGGTGCCTAAAGTGGCAACCCAGACTGGGCAGGTGGTTGGTGGTGTAGAGCTTCCTGTAGCCGCATGGCGTTCGTACTTAAATATGGAACTAACCATTCCAATTTTCGCTGTCTCTTATACACATCTCCGAGCCCACGAGACT
+
BBBBBFBBBBAAGGGGGGGGGGGGGEHGGHHGHHHHHHGGFGGGFGGEFGEFFFGFHFHFHFHHHHHHHGGFGEHGGFGFGEGHHHGFHFFFHFGBGHHHHHHHHHHGHHHHHGEGGGGHHHHHHHHGFGHHHHHGFGGGFGFEGGGDGH
@M02034:409:000000000-BFKT7:1:1107:12272:14822 1:N:0:28
AAAGTCGAGGTGCCTAAAGTGGCAACCCAGACTCGGGGTGGTCATGAGCTTCCTGTAGCCGCATGGCGTTCGTACTTAAATATGGAACTAACCATTCCAATTTTCGCTGTCTCTTATACACATCTCCGAGCCCACGAGACTCCTGAGCAT
+
CCBCCFABBCBCGGGGGGGGGGGHHHHGGHHGHHGGGCFFGGHGHHHHEHHHGHHFFGFDEG>FFHFGEEFGGCEGFEFFHHHEF3BFC@GHFGHHHBGGFFHHEEGFGF3HEBHEHHF32DBBGDGDGCCGGEGF@FAGFHHHHHFH1<
@M02034:409:000000000-BFKT7:1:1107:10197:14825 1:N:0:28
AAAGTCGAGGTGCCTAAAGTGGCAACCCAGACTACTAAGCATGTTGGTGGTGTAGAGCTTCCTGTAGCCGCATGGCGTTCGTACTTAAATATGGAACTAACCATTCCAATTTTCGCTGTCTCTTATA
+
A>ABBFBBBBBBFGGGGGFGGGGFGGFGFGGGHGFHHFFFFFEGHGGGGGGGHHHBDHHFGCHHHBFFHDE0EECFGGGEFGBFFHFBFGFHHHEDBGB@E?3FGBB?4GHHHF>?EAFBGFHHHHF
@M02034:409:000000000-BFKT7:1:1107:22881:14825 1:N:0:28
AAAGTCGAGGTGCCTAAAGTGGCAACCCAGACTAATACGAAGGTTGGTGGTGTAGAGCTTCCTGTAGCCGCATGGCGTTCGTACTTAAATATGGAACTAACCATTCCAATTTTCGCTGTTTTATACACATCTCCGAGCCCACGAGACTCC
+
BCCCBFCCCCBCGGGGGGGGGGGHHHHGGHHGHHHHHHHGHEEGHHGGGGEFGHHHHHHHHHHHHHHHHGGGGGHHGGGGGGHHHHHHHHHHHHHHGHHHHHHGHHHHHHHHHHGGGGGHHHFHGFGHHHHHHGGCDFGGHGGGGGGHHF
@M02034:409:000000000-BFKT7:1:1107:29407:14827 1:N:0:28
AAAGTCGAGGTGCCTAAAGTGGCAACCCAGGTTGCGGGTGGTGTAGAGCTTCCTGTAGCCGCATGGCGTTCGTACTTAAATATGGAACTAACCATTCCAATTTTCGCTGTCTCTTATACACATCTCCGAGCCCACGAGACTCCTGAGCAT
+
BCCCBFCCCCABGGGGGGGFGFGHHHHGGHGFHHFEGGGGGEFHGHHHHHHHHHHGHHFHEECGFHGFBEGEEGHHHHGHGHHHHFFFHHFHHHHHHGHHHHHHHGEGGEGHBHHHHHDFHFHHHGGDBDGCEHGFCDFDH1GGGHHCH>
@M02034:409:000000000-BFKT7:1:1107:17794:14833 1:N:0:28
AAAGTCGAGGTGCCTAAAGTGGCAACCCAGACTAGTCAGCAGGTTGGTGGTGTAGAGCTTCCTGTAGC
+
3AABBFABBBABGGGFGGGGGGFGHHGGGHHGHHBG555B52AF3G?A21BA13D555AA5FD5A555
@M02034:409:000000000-BFKT7:1:1107:2759:14834 1:N:0:28
AAAGTCGAGGTGCCTAAAGTGGCAACCCAGACTAATAATCAGGTTGGTGGTGTAGAGCTTCCTGTAGCCGCATGGCGTTCGTACTTAAATATGGAACTAACCATTCCAATTTTCGCTGTCTCTTATACACATCTCCGAGCCCACGAGACT
+
AABAAFCCC?ABGGGGGGGGGGGGHHHGGGHGHGHHHHGHHHHHHHGGFEEFGFHHHHHHHHHHGHHHHGGGGGHHGGGGGGHHHHHGHHHHHHGHHHHHHHFHHHFGHHHHHHGGGGGHGGHHHHGHGHFHHHHHGGCGGGHGGGGGGF
@M02034:409:000000000-BFKT7:1:1107:5897:14835 1:N:0:28
AAAGTCGAGGTGCCTAAAGTGGCAACCCAGACTTCGGCGGTTGTTGGTGGTGTAGAGCTTCCTGTAGCCGCATGGCGTTCGTACTTAAATATGGAACTAACCATTCCAATTTTCGCTGTTT
+
ABABBFDCCCABGGGGGGGGGGGHHHHGGHHGHHHGGGGGEFEEHFHAFE>??3F5F@FG5GGFD4GFGEE/AEHAE>ECFA?GGHDGHHEFFHDBCG3FCCGGGDHGGHGHH3/AE?/2>
@M02034:409:000000000-BFKT7:1:1107:26448:14836 1:N:0:28
AAAGTCGAGGTGCCTAAAGTGGCAACCCAGACTCGTGAGGGGGTTGGTGGTGTAGAGCTTCCTGTAGCCGCATGGCGTTCGTACTTAAATATGGAACTAACCATTCCAATTTTCGCTGTCTCTTATACACATCTCCGAGCCCACGAGACT
+
AAAAAFBBBBAAGGGGGGGGGGGHGHHGGHHGHHGGHHEHGGGFEGGEFFBFGHHGHHHHHGHGGGHFHGGGGGHHGEGGGGHHHHHGHHFHGHHGGHHGHHHHHHGHHHHHHFFDGGGFHGHGHHHHGHBHGHHDE@GGGGHGGGGGGH
@M02034:409:000000000-BFKT7:1:1107:26172:14843 1:N:0:28
AAAGTCGAGGTGCCTAAAGTGGCAACCCAGACTACGAAGAAGGTTGGTGGTGTAGAGCTTCCTGTAGCCGCATGGCGTTCGTACTTAAATATGGAACTAACCATTCAATTTTCGCTGTCTCTTATACACATCTCCGAGCCCACGAGACTC
+
ABAAADAADBAAFGGGGGFGGGCEGHHGFHHGHHHGEGEACECGGGFE1EEFGFFDGFHHHGHGHHHHHGGCEGHGGGGGGEFHHGGBFHGHHHEHHHHFHFHHHHHFHHHHHGDGGGHHHFHBGFDGGBGHHGHGGCCCFHFFD/?DFG
@M02034:409:000000000-BFKT7:1:1107:2470:14846 1:N:0:28
AAAGTCGAGGTGCCTAAAGTGGCAACCCAGACTGGGTGTGGGGTTGGTGGTGTAGAGCTTCCTGTAGCCGCATGGCGTTCGTACTTAAATATGGAACTAACCATTCCAATTTTCGCTGTCTCTTATACACATCTC
+
CCCCCFCCCBCCGGGGGFGGGGGHHHHGGH2AGH2F3AEEGGGGGGCAAEEE13FBDBDG5FEG@5D@BEG>EEF1>?/FEE2EGHHGFGHHFF33GGHH303FE4F4?GFHH4BDFDBFGFHGDBG2F2@FHHH
@M02034:409:000000000-BFKT7:1:1107:5981:14849 1:N:0:28
AAAGTCGAGGTGCCTAAAGTGGCAACCCAGACTACGCAGAATGTTGGTGGTGTAGAGCTTCCTGTAGCCGCATGGCGTTCGTACTTAAATATGGAACTAACCATTCCAATTTTCGCTGTCTCTTATACACATCTCCGAGCCCACGAGACT
+
ABCCBFCCCCCBGGGGGGGGGGGHHHHGGHHGHHHGGGGGFGHGHHHGGGEFGHHHHHGHHHHHHHHHHGGGGGHHGGGGGGHHHHHHHHHHHHFFHHGHHHEHHHHHHHHHHHGGGGGHHHHHHHHHHFHHHGGFDDGGGGHGGCGGGF
@M02034:409:000000000-BFKT7:1:1107:3621:14861 1:N:0:28
AAAGTCGAGGTGCCTAAAGTGGCAACCCAGACTAATAAGCAGGTTG
+
BBCCCFBCCCCCGGGGGGFGGGGHHHHGGHGG3BBFBEFD532ABG
@M02034:409:000000000-BFKT7:1:1107:8811:14861 1:N:0:28
AAAGTCGAGGTGCCTAAAGTGGCAACCCAGACTTGTGGGGCGGTTGGTGGTGTAGAGCTTCCTGTAGCCGCATGGCGTTCGTACTTAAATATGGAACTAACCATTCCAATTTTCGCTGTCTCTTATACACATCTCCGAGCCCACGAGACT
+
BBBBBFBBDBAAGGGGGGGGGFGFFGGFFHGGGHHFGCA?FEEGGGGBFEBBF@D3GFFGHFHHGHHHHGGEEEHHG?EGFEEFFGFFHHBGGH2GHHGHHHHHHHFDDGGHGFBDFDAFDGFDBFFFHFHHFHHEF?FGGGHGGGGG?H
@M02034:409:000000000-BFKT7:1:1107:28707:14862 1:N:0:28
AAAGTCGAGGTGCCTAAAGTGGCAACCCAGACTATTCTTCCTGTTGGTGGTGTAGAGCTTCCTGTAGCCGCATGGCGTTCGTACTTAAATATGGAACTAACCATTCCAATTTTCGCTGTCTCTTATACACATCTCCGAGCCCACGAGACT
+
BAABBFBBBBBBGGGGGGGGGGGHHGHGGHHGHGHFFGGHHHHHHHHEGGEFHHHHFHHHGHHHHHHHHGGGGGHHGGGGGGHHHHHHFHGHHHGGHHHHGHHGHHHHHHHHGB>/?EEDGEBGBFDEGGFH2?BBC/<?<FA/BFGGCF
@M02034:409:000000000-BFKT7:1:1107:2971:14862 1:N:0:28
AAAGTCGAGGTGCCTAAAGTGGCAACCCAGACTCAGTCTACGGTTGGTGGTGTAGAGCTTCCTGTAGCCGCATGGCGTTCGTACTTAAATATGGAACTAACCATTCCAATTTTCGCTGTCTCTTATACACATCTCCGAGCCCACGA
+
ABABAFCBDDBCGGGGGGGGGGGHHHHGGGHGGG3FFFGGEFFG2ECAAAEF13F55BA35FDGGDF5AEFEFE11>BE?E???GGEFE4F@@F33FGFG?03BG?GBFF?GF?E/?<E?4DFD33FFFCBGHFHBD?CC?==/<@
@M02034:409:000000000-BFKT7:1:1107:17772:14865 1:N:0:28
AAAGTCGAGGTGCCTAAAGTGGCAACCCAGACTAATAATAGGGTTGGTGGTGTAGAGCTTCCTGTAGCCGCATGGCGTTCGTACTTAAATATGGAACTAACCATTCCAATTTTCGCTGTCTCTTATACACATCTCCGAGCCCACGAGACT
+
CCCDCFCCDDCCGGGGGGGGGGGHHHHGGHHGHFAFFFGHHHHFFEGGEEEFF3GAGGGGDGHHGBGFFFGEGGGEEEEGFEGFHHHHEHHHFF3@FHHHE03FGEGBFGHHHD@EGEEFDHGFBH3FHBGCGHF2C<DGGGFEFGGADG
@M02034:409:000000000-BFKT7:1:1107:2598:14866 1:N:0:28
AAAGTCGAGGTGCCTAAAGTGGCAACCCAGACTTCGCAGCAGGTTGGTGGTGTAGAGCTTCCTGTAGCCGCATGGCGTTCGTACTTAAATATGGAACTAACCATTCCAATTTTCGCTGTCTCTTATACACATCTCCGAGCCCACGAGACT
+
AABAADAA?DABGGGGFGGGGGGHHHHGGHFGH5F22BE?22BBGGGEFGEEHHHHHHHHHHHHGHHHHGGGGGHHGGGGGFHHGHGFHGHHHHHHFHFFHHGHHHHHHHHHHHGDGGGHHHHHGHBFBGFHHHGF?@/CGFHGFFGDED
@M02034:409:000000000-BFKT7:1:1107:11423:14866 1:N:0:28
AAAGTCGAGGTGCCTAAAGTGGCAACCCAGACTCATAATAATGTTGGTGGGGTAGAGCTTCCTGTAGCCGCATGGCGTTCGTACTTAAATATGGAACTAACCATTCCAATTTTCGCTGTCTCTTATACACATCTCCGAGCCCACGCGACT
+
A3AA>@AADDBBGFFFFBGGFCFHHHHFGCHGHGGHHHGHCFHAFGHEFG20AEFGEBHFHGHHDGFHHGG?AEF1EEGEEEGHGFF3@FBEDGBFGBFGFFEGFH4GHHGHH4</?/EBBBFBFG3BFF2GFGFHD?@?CACFG//@?D
@M02034:409:000000000-BFKT7:1:1107:28303:14866 1:N:0:28
AAAGTCGAGGTGCCTAAAGTGGCAACCCAGACTGAGAGGTCTGTTGGTGGTGTAGAGCTTCCTGTAGCCGCATGGCGTTCGTACTTAAATATGGAACTAACCATTCCAATTTCGCTGTCTCTTATACACATCTCCGAGCCCACGAGACTC
+
BAABADAADD2AGGGGGGGGGGGHHHAFGHHGHHHGHHGFGHGHHHHGFGAFFGHHHHHHHHHHHHHGHGGGGGHHGGGFGECHHHHFHHHHHHHGGHHFFFHHHGHGHHHHGFEGGEGGHHF4GFFGHHHHHFHGCGGGGHGGGGGGGG
@M02034:409:000000000-BFKT7:1:1107:2580:14874 1:N:0:28
AAAGTCGAGGTGCCTAAAGTGGCAACCCAGACTTCTCAGCCTGTTGGTGGTGTAGAGCTTCCTGTAGCCGCATGGCGTTCGTACTTAAATATGGAACTAACCATTCCAATTTTCGCTGTCTCTTATACACATCTCCGAGCCCACGAGACT
+
CCCCCFCCCBBCGGGGGGGGFGGGHHFEGHHGHHHHHHHHHHHHHHHGFGEFGHHFGHHHHHHHHHHHHGGGGGHHGGGGGFHHHHHGHHHHHHHGHHHGHHFHHGFHHHHHHHGGGGGHFHHHHHGHHHFHHHHGGCFGGGGGFGGGGH
@M02034:409:000000000-BFKT7:1:1107:21365:14878 1:N:0:28
AAAGTCGAGGTGCCTAAAGTGGCAACCCAGACTCCTCCTGCGGTTGGTGGTGTAGAGCTTCCTGTAGCCGCATGGCGTTCGTACTTAAATATGGAACTAACCATTCCAATTTTCGCTGTCTCTTATACACATCTCCGAGCCCACGAGACT
+
CBBCCFCCCCCCGGGGGGGGGGGHGHHGGGHGHGHHHHHHHGGGGGGAFEEFHGHHHGHHHHHGHHHHHGGEFGHHGGGGGECHHHHGHHHHHHFHGHHHHHHHHHGHHHHHHHGGGGGFHHHHHHDHFFHFHHGFGGGGGGHGF@D?AF
@M02034:409:000000000-BFKT7:1:1107:14950:14879 1:N:0:28
AAAGTCGAGGTGCCTAAAGTGGCAACCCAGACTCAGGCGTCGGTTGGTGGTGTAGAGCTTCCTGTAGCCGCATGGCGTTCGTACTTAAATATGGAACTAACCATTCCAATTTTCGCTGTCTCTTATACACATCTCCGAGCCCACGAGACT
+
ABBBAFBBBDBBGGGGGGGDFFGFHGGGFHHGHHHHFFGEFGGGDGGEFGEFGHHHHGHGHEHHHHHFFF?>EEHHEEGEGEFGFGHEDHEHHGHHHGHFHHGHFD4DFGGHHHGGGFDHHFGHFHDHBFFF2GH2C<CCGAGGGGGGGH
@M02034:409:000000000-BFKT7:1:1107:12870:14880 1:N:0:28
AAAGTCGAGGTGCCTAAAGTGACAACCCAGACTGATGGGGGTGTTGGTGGTGTAGAGCTTCCTGTAGCCGCATGGCGTTCGTACTTAAATATGGAACTAACCATTCCAATTTTCGCTGTCTCTTATACACATCTCCGAGCCCACGAGACT
+
CCCCCFCCCCABGGGGGGGGGFGHHHGGGHHGHGHDFFDDEEGGGHHGGGEFHHHHHHHHHHHHHHHHHGGFGGHHGGGGGGHHHHHHHHHHHGGHHHHHHHHHHHHHHHHHHHGGGGGGHHHHHHHHHHFHHHGHGCCGGGHGGGGGGF
@M02034:409:000000000-BFKT7:1:1107:13131:14880 1:N:0:28
AAAGTCGAGGTGCCTAAAGTGGCAACCCAGACTAATCAGAGTGTTGGTGGTGTAGAGCTTCCTGTAGCCGCATGGCGTTCGTACTTAAATATGGAACTAACCATTCCAATTTTCGCTGTCTCTTATACACATCTCCGAGCCCACGAGACT
+
CCCCCFCCCCBCGGGGGGGGGGGHHHHGGHHGHFDGGFHGGHHHHHHEFGGEEBGBDGFFBGHHH5FFFGGAEFFACEEGGEEGGHHDGHHHGG3DGGHHCGFGHBH4FGGHGF?EFAEFGGFEFDFFHFHHHHHFF>@DGEGGC@FFFH
@M02034:409:000000000-BFKT7:1:1107:25685:14886 1:N:0:28
AAAGTCGAGGTGCCTAACGTGGCAACCCAGACTGGG
+
>1>1>BAA11AAFFG1BB0B0FGHHGCEF0BFG10A
@M02034:409:000000000-BFKT7:1:1107:27252:14889 1:N:0:28
AAAGTCGAGGTGCCTAAAGTGGCAACCCAGACTCCTAATAAGGTTGGTGGTGTAGAGCTTCCTGTAGCCGCATGGCGTTCGTACTTAAATATGGAACTAACCATTCCAATTTTCGCTGTCTCTTATACACATCTCCGAGCCCACGAGACT
+
ABAAAFAABBBAGCGFGGGGGGGFHEGFFHGFHGHEHHHHFHHHHHGEFEFFHHHFHFGHHHHHGHHHHGGEGGHFEEGEGEBGHFGHHHEHHHBGHGFFG?3BGHFFHFHHHGEDGG<B4GFGHGBGHBGHHHDBE/@?DEGGG@DGGH
@M02034:409:000000000-BFKT7:1:1107:14397:14890 1:N:0:28
AAAGTCGAGGTGCCTAAAGTGGCAACCCAGACTAAGGGTGATGTTGGTGGTGTAGAGCTTCCTGTAGCCGCATGGCGTTCGTACTTAAATATGGAACTAACCATTCCAATTTTCGCTGTCTCTTATACACATCTCCGAGCCCACGAGACT
+
AABAAFBBBBBBGGGGBFGFDGGGGHGGGACEGHHCHFFFHHHBGHEEFF1BGFHBGHHHHGHHHHHHHGGEFGHHGGGGG1GFFGGGHHBFGHHGGHHBGFHHHFHHHHHHHHGGGGAGH4GHFHEFGHBFFDBG/@@DCGHGGF?/?F
@M02034:409:000000000-BFKT7:1:1107:28162:14897 1:N:0:28
AAAGTCGAGGTGCCTAAAGTGGCAACCCAGACTAATACGAATGTTGGTGGTGTAGAGCTTCCTGTAGCCGCATGGCGTTCGTACTTAAATATGGAACTAACCATTCCAATTTTCGCTGTCTCTTATACACATCTCCGAGCCCACGAGACT
+
BBBBAFAA?DA@FGGGGGGGGGGFFCFEGHGGFHHHHGGGHHFDEG2BFGGFGFGHHGHGHHHHHHHGHGGGGGAFGGEGGGHFHHHHHHHFF33FGGBEFGHHFHFE4GHHHHGDF?FHHHGHFHFBDCGHHFGHGC/<?FEFB@DEGG
@M02034:409:000000000-BFKT7:1:1107:28180:14897 1:N:0:28
AAAGTCGAGGTGCCTAAAGTGGCAACCCAGACTAATACGAATGTTGGTGGTGTAGAGCTTCCTGTAGCCGCATGGCGTTCGTACTTAAATATGGAACTAACCATTCCAATTTTCGCTGTCTCTTATACACATCTCCGAGCCCACGAGACT
+
CCBCCFCBCCABGGGFGGGEGGGHFFHEFHHGHHHHHHHGHHHHHHHGFGFFGFHGHHHHHFHHGHHHHGFGGGHHGGGGGFHHHHFGHHGHHHGFGHGGHHFHHHFHHHHHHFGEGGDGHHHHHHGHFFFHHH3FE@GDGFHGDGGGGH
@M02034:409:000000000-BFKT7:1:1107:16914:14901 1:N:0:28
AAAGTCGAGGTGCCTAAAGTGGCAACCCAGACTTCGGCTTCGGTTGGTGGTGTAGAGCTTCCTGTAGCCGCATGGCGTTCGTACTTAAATATGGAACTAACCATTCCAATTTTCGCTGTCTCTTATACACATCTCCGAGCCCACGAGACT
+
CCCCCFCCCCBCGGGGGGGGGGGHHHHGGHHGHHGGGGGGHGGGGGGFFGFFCGHFHHHHHHHHHHHGHGGGGGHHGGGGGGGHHHHHHHHHHHBFHHHHHHGHHHHFHGHHHHGGGGFFHHHHHHGHFHHHHHHHGCCFGFHGGGCGGF
@M02034:409:000000000-BFKT7:1:1107:25690:14906 1:N:0:28
AAAGTCGAGGTGCCTAAAGTGGCAACCCAGACTGGGTTTGCGGTTGGTGGTGTAGAGCTTCCTGTAGCCGCATGGCGTTCGTACTTAAATATGGAACTAACCATTCCAATTTTCGCTGTCTCTTATACACACTCCGAGCCCACGAGACTC
+
CCCCCFCCCCCCGGGGGGGGGGGHHHHGGHHGHHHHHGGGHGGGGGGGGGEFGFHHHHHHHHHHHHHHHGGGGGHHGGGGGGHHHHHHHHHHHHFFHHHHHHGHHFGHEHHHHHGGGGGHHHHHGHHHGHHGHHHGGGGGGHGGGGGGHH
@M02034:409:000000000-BFKT7:1:1107:13245:14908 1:N:0:28
AAAGTCGAGGTGCCTAAAGTGGCAACCCAGACTGGGTGTGGGGTTGGTGGTGTAGAGCTTCCTGTAGCCGCATGGCGTTCGTACTTAAATATGGAACTAACCATTCCAATTTTCGCTGTCTCTTATACACATCTCCGAGCCCACGAGACT
+
CCCCCFBCCCBBGGGGFGGGGGGHHHHGGHHGHHHHFEFGGGGGGGGEFGEFGHHFHHHHHHHHHHHGHGGGGGHHGGGGGGHHHHGHHHHHHHFGHHHHGHHHHHFHHHHHHHGGGGGHHHHHFHHHHHFHHHHHGCGGGGHGGGGGGH
@M02034:409:000000000-BFKT7:1:1107:12760:14909 1:N:0:28
AAAGTCGAGGTGCCTAAAGTGGCAACCCAGACTGGGTGTGGGGTTGGTGGTGTAGAGCTTCCTGTAGCCGCATGGCGTTCGTACTTAAATATGGAACTAACCATTCCAATTTTCGCTGTCTCTTATACACATCTCCGAGCCCACGAGACT
+
BCCCCFCCCCBCGGGGGGGGGGGHHHHGGHHGHHHHGGGGGGGGGGGFFGEFGHHHHHHHHHHGGGHHHGGFGGHHGGGGGGHHHHHHHHHHHHFFHHHGFHGHHHHHHHHHHHGGGGGHHHHHHHHHGHHHHHHHGCGGGGHGGGGGGH
@M02034:409:000000000-BFKT7:1:1107:15102:14911 1:N:0:28
AAAGTCGAGGTGCCTAAAGTGGCAACCCAGACTACGCAGCAGGTTGGTGGTGTAGAGCTTCCTGTAGCCGCATGGCGTTCGTACTTAAATATGGAACTAACCATTCCAATTTTCGCTGTCTCTTATACACATCTCCGAGCCCACGAGACT
+
CCCCBFCCCCBBGGGGGGGFGGGHHHHGGHHGHHHGGGGGHHHHHHGEFGEFHHHHHGHHHHHHHHHHHGGGGGHHGGGGGFHHHHHHHHHHHHHFHHHHHHHHHHFHHHHHHGGGGGGHHHHHHHHHFHFHHHHHGDFGGGHGGGGGGG
@M02034:409:000000000-BFKT7:1:1107:19951:14911 1:N:0:28
AAAGTCGAGGTGCCTAAAGTGGCAACCCAGA
+
BBBBBFBBBBABGGGGGGGGGGGGFFGFGHA
@M02034:409:000000000-BFKT7:1:1107:14764:14918 1:N:0:28
AAAGTCGAGGTGCCTAAAGTGGCAACCCAGACTCAGCCTACGGTTGGTGGTGTAGAGCTTCCTGTAGCCGCATGGCGTTCGTACTTAAATATGGAACTAACCATTCCAATTTTCGCTGTCTCTTATACACATCTCCGAGCCCACGAGACT
+
CDDCCFCDCCBCGGGGGGGGGGGHHHHGGHHGHHHHHHHHHGGHGGGEFGFFGHHHHGHHHHHHHHHGHGGGGGHHGGGGGGHHHHHHHHGHHHHHHHGHHHHHHHGHHHHHHHGGGGGGHGHHHHHHGHFHHHHBE<BCGGHGGGDDGG
@M02034:409:000000000-BFKT7:1:1107:28476:14919 1:N:0:28
AAAGTCGAGGTGCCTAAAGTGGCAACCCAGACTGGGGATAGGGTTGGTGGTGTAGAGCTTCCTGTAGCCGCATGGCGTTCGTACTTAAATATGGAACTAACCATTCCAATTTTCGCTGTCTCTTATACACGTCTCCGAGCCCACGAGACT
+
BBBCBFCCCCBBGGGGGGGGGGGHHHHGGHHGHHHHGGGHHHHGHGGGFGEFGHHHHHHHFHHHHHHHHGGGGGHHGGGGGGHHHHHHHHGHHHGFHGGHHHHHHHHHHHHHHHGGGGGGHHHHHHHHHH/FFHFHGDGGGGHGGGGGGG
@M02034:409:000000000-BFKT7:1:1107:12751:14926 1:N:0:28
AAAGTCGAGGTGCCTAAAGTGGCAACCCAGACTGGGTGTGGGGTTGGTGGTGTAGAGCTTCCTGTAGCCGCATGGCGTTCGTACTTAAATATGGAACTAACCATTCCAATTTTCGCTGTCTCTTATACACATCTCCGAGCCCACG
+
CBCBBFBBCCBCGGGGGGGGGGGHGHHGGHA2EGH2AEAEG2EECFF?F1EFHFG5B5AF5FGFE@G5DEG/FFFAE1/FD1B??E4?DDFGHHB?BGFFFA?FFFFF4FGHHF@DDE/GHHHGDDDBB22FG2F2E?/C@/A/@
@M02034:409:000000000-BFKT7:1:1107:14780:14932 1:N:0:28
AAAGTCGAGGTGCCTAAAGTGGCAACCCAGACTCAGCCTACGGTTGGTGGTGTAGAGCTTCCTGTAGCCGCATGGCGTTCGTACTTAAATATGGAACTAACCATTCCAATTTTCGCTGTCTCTTATACACATCTCCGAGCCCACGAGACT
+
AABAAF?ABD?4GGGFGGGGGFGFHHHGGHHGHHHHHGHHFDGFFFGEFD1BAGGGFBBBGFHGGGHBFGG@EEGGGGCFGAFHHHHHHHHBFGGFFHFFHFHHFBFF4GHHHHG/EFEFHGHHGGEFFFGHFGF2CC/?@FCGGGCG?G
@M02034:409:000000000-BFKT7:1:1107:12641:14935 1:N:0:28
AAAGTCGAGGTGCCTAAAGTGGCAACCCAGACTGG
+
@AAAAFAA@D>AEGEGGGGBEACA1FH0FF0F1AG
@M02034:409:000000000-BFKT7:1:1107:25516:14943 1:N:0:28
AAAGTCGAGGTGCCTAAAGTGGCAACCCAGACTAAGTCTACGGTTGGTGGTGTAGAGCTTCCTGTAGCCGCATGGCGTTCGTACTTAAATATGGAACTAACCATTCCAATTTTCGCTGTCTCTTATACACATCTCCGAGCCCACGAGACT
+
BBBABFBBBBAAGGGGGGGGGFGFGHGDGEHGHHHHHHHHHGFHGGGEFEBFFGGFHFHHHGHFGHHHHGGGEGHGGEGGGEFHHHGGHHHHHGGFHHHHHHHHFHHHHHHHHHGFGGEGGHHHHHGHFGGHHGHHF@GGGGHGGCGEGH
@M02034:409:000000000-BFKT7:1:1107:24777:14944 1:N:0:28
AAAGTCGAGGTGCCTAAAGTGGCAACCCAGACTACTAGTACTGTTGGTGGTGTAGAGCTTCCTGTAGCCGCATGGCGTTCGTACTTAAATATGGAACTAACCATTCCAATTTTCGCTGTCTCTTATACACATCTCCGAGCCCACGAGACT
+
CCCCCFCCCCBCGGGGGGGGGGGHHHHGGHHGHHBFFGHHGGHHHHHGGEGGHHHEHHHHHHHHHHHGHGGFGGHFFGGGGGHHHHHHHHGHHHBGHHHHFFBGHHHHHHHHHHFGGGEHHHHHHFHFHGHHHHHFG?DGGGHGGFGCGH
@M02034:409:000000000-BFKT7:1:1107:1837:14946 1:N:0:28
AAAGTCGAGGTGCCTAAAGTGGCAACCCAGACTGGTAATTCTGTTGGTGGTGTAGAGCTTCCTGTAGCCGCATGGCGTTCGTACTTAAATATGGAACTAACCATTCCAATTTTCGCTGTCTCTTATACACATCTCCGAGCCCACGAGACT
+
BABBBFBBDBABGGGGGGGGGGGHHHGGGHCFHHHHGHHHHHHHHHEEFGEFHHHHHHHHHHHHHHHHHGGGEGHGGGGGGGGHHHHFHHBHHGGHFHHHHHHHHHGHFHHHHHGGGGGHHHHHHHHHHHHHHHGHGCCCCGHGCGGGGF
@M02034:409:000000000-BFKT7:1:1107:2694:14950 1:N:0:28
AAAGTCGAGGTGCCTAAAGTGGCAACCCAGACTAATAAGAATGTTG
+
CCDDCFCCCCBCGGGGGGGGGGGHHHHGGHHGHFAFA5B55BGDAG
@M02034:409:000000000-BFKT7:1:1107:14689:14950 1:N:0:28
AAAGTCGAGGTGCCTAAAGTGGCAACCCAGACTACGGCTGGTGTTGGTGGTGTAGAGCTTCCTG
+
BCCCCFCCCCCCGGGGGGGFGGGHHHHGGH22F3A222AEGHHH?11EE1BA13F555AB5B55
@M02034:409:000000000-BFKT7:1:1107:16957:14951 1:N:0:28
AAAGTCGAGGTGCCTAAAGTGGCAACCCAGACTGAGCCTGGTGTTGGTGGTGTAGAGCTTCCTGTAGCCGCATGGCGTTCGTACTTAAATATGGAACTAACCATTCCAATTTTCGCTGTCTCTTATACACATCTCCGAGCCCACGAGACT
+
AAAAAFAA1DAACGGGGCGGGCFFHHHEEGCCHHHHHHFG/ABFE//EFEACGHHBFFFH1GHHHFHFFCGEFGHHGEEGCG0BFHH1@FFHGHBBGHGFFHGFFGFF2>FGHG<AFEG1GBGHEFF2>GBG1GDF?/CCGAGECCCGFB
@M02034:409:000000000-BFKT7:1:1107:12644:14953 1:N:0:28
AAAGTCGAGGTGCCTAAAGTGGCAACCCAGACTGGGGGTACTGTTGGTGGTGTAGAGCTTCCTGTAGCCGCATGGCGTTCGTACTTAAATATGGTACTAACCATTCCAATTTT
+
BBBBBFBBBBBBGGGGGGGGGGGHHHHGGHHGHB2FEGG13FH5AFAAA1E1A3D5AA3A5FFFF5@5F?E/BEB1/>>F1>2?1BG33BG4F344B?FH303B34B44B3F?
@M02034:409:000000000-BFKT7:1:1107:18735:14956 1:N:0:28
AAAGTCGAGGTGCCTAAAGTGGCAACCCAGACTTTGACTAATGTTGGTGGTGTAGAGCTTCCTGTAGCCGCATGGCGTTCGTACTTAAATATGGAACTAACCATTCCAATTTTCGCTGTCTCTTATACACATCTCCGAGCCCACGAGACT
+
BCCCCFBCBBBCGGGGGGGGFGGHHHHGGGHGHHHHHHGBEFGHHHFFFGEFHHHHHHHHHHHHHHHHHGGGGGHHGGGGGGHHHHHGHHHHHHGHFGHHHHGHHHHHHHHHHHGGGGGGHFHHGHFHGFHHHHGGG?CDFGHGGGGGGF
@M02034:409:000000000-BFKT7:1:1107:4467:14956 1:N:0:28
AAAGTCGAGGTGCCTAAAGTGGCAACCCAGACTA
+
AA>1AFAAADAABGBGGFGEGEA0EHHCA0AFFB
@M02034:409:000000000-BFKT7:1:1107:4656:14959 1:N:0:28
AAAGTCGAGGTGCCTAAAGTGGCACCCAGAGGGTTGGTGGTGTAGAGCTTCCTGTAGCCGCATGGCGTTCGTACTTAAATATGGAACTAACCATTCCAATTTTCGCTGTCTCTTATACACATCTCCGAGCCCACGAGACTCCTGAGCATC
+
CBCCCFCCCCCCGGGGGGGGFGGHHGGGHHHGGEHGGEFGEFFGHHHHHHHHHHGHHHHGGFGGHGEEGFEEGHHHHHHHHHHHGGHHHFGHHHHHHHHHHHHHGFGGEHHHHHHHHHHHHHHHHGFFGGGGHGGDGDGHHHHHHGHGF?
@M02034:409:000000000-BFKT7:1:1107:4605:14961 1:N:0:28
AAAGTCGAGGTGCCTAAAGTGGCAACCCAGACTACGCCGACGGTTGGTGGTGTAGAGCTTCCTGTAGCCGCATGGCGTTCGTACTTAAATATGGAACTAACCATTCCAATTTTCGCTGTCTCTTATACACATCTCCGAGCCCACGAGACT
+
BCCCAFCCCCABGGGGGGGGGGGGHHHGGGHGHHHGGGGGGGGEFGGAFEEFGHGFGHHHHHHHHHHGHGGGGGHHGGGGGGHHHHHHHHHHHGGFGHFFHHGHHHFHHHHHHHGGGGEGHHHHHHGFHHFHHHFGGCCDFFHGG@@FGF
@M02034:409:000000000-BFKT7:1:1107:2312:14962 1:N:0:28
AAAGTCGAGGTGCCTAAAGTGGCAACCCAGACTCAGCCTCCTGTTGGTGGTGTAGAGCTTCCTGTAGCCGCATGGCGTTCGTACTTAAATATGGAACTAACCATTCCAATTTTCGCTGTCTCTTATACACATCTCCGAGCCCACGAGACT
+
DDDDDFABCCCDGGGGGGGGGGGHHHHGGHHGH33GHFGHHGHHHHGEFGGGGGHHHHHHGHHHHHHGHGGGGGHFGGGGGFGHHHHHHHFGGH3DGGGGGFFHGGFGHHHHHFGGGGGGHHHFHHHHHFHHHHHHGD/CDGHGGDGGG=
@M02034:409:000000000-BFKT7:1:1107:25054:14964 1:N:0:28
AAAGTCGAGGTGCCTAAAGTGGCAACCCAGACTTCGTCGAATGTTGGTGGTGTAGAGCTTCCTGTAGCCGCATGGCGTTCGTACTTAAATATGGAACTAACCATTCCAATTTTCGCTGTCTCTTATACACATCTCC
+
CCCCCFCCCCBCGGGGGGGGGGGHHHHGGHHGHHFGFEEGGGHHFHF1AAFFE3F5AAEG5GGHG5BADEF>FEF1E?EEE>??FFH33FGFHD3BFEHG303BB4F4BFGHG4<AEE?FFBFF?G3BH?2BGGHB
@M02034:409:000000000-BFKT7:1:1107:21539:14964 1:N:0:28
AAAGTCGAGGTGCCTAAAGTGGCAACCCAGACTAAGGAGAAGGTTGGTGGTGTAGAGCTTCCTGTAGCCGCATGGCGTTCGTACTTAAATATGGAACTAACCATTCCAATTTTCGCTGTCTCTTATACACATCTCCGAGCCCACGAGACT
+
CCCDCFDDDDBBGGGGGGGGGGGHHHHGGHHGHHHHHHHHHHHHHHGGGGEFGHHHHHHHHHHHHHHHHGGGGGHHGGGGGGHHHHHHHHHHHHHHHHHHHHHHHHGGHHHHHFGGGGGHHHHHHHHHGGHHHHHHGGGGGGHGGGGGGG
@M02034:409:000000000-BFKT7:1:1107:1832:14965 1:N:0:28
AAAGTCGAGGTGCCTAAAGTGGCAACCCAGAATGTTGGTGGTGTAG
+
ABCBAFCCCDABGGGGGGGGFGGHHHHGGHH3FH5F52EDCEGHBG
@M02034:409:000000000-BFKT7:1:1107:26072:14975 1:N:0:28
AAAGTCGAGGTGCCTAAAGTGGCAACCCAGACTGATCATAATGTTGGTGGTGTAGAGCTTCCTGTAGCCGCATGGCTTTCGTACTTAAATATGGAACTAACCATTCCAATTTTCGCTGTCTCTTATACACATCTCCGAGCCCACGAGA
+
AAAAAFA1@1>1BFGG1GFGFFFFHHHGGHHGHBGGGHHBG22FGE/EF/EFBGGDFFHHGF11FGEHFEEEEGAF0BFDEG0FGFFH1FGHF11@GGE11BEGFFFBGHGHHF/EE/EGHFHHGGHGFF<EGBEG?C?C/FEC>//<
@M02034:409:000000000-BFKT7:1:1107:18727:14975 1:N:0:28
AAAGTCGAGGTGCCTAAAGTGGCAACCCAGACTTTGGC
+
BABBBFBBBBABGGGFF4EGFGGHHHHGAGHGHHB33A
@M02034:409:000000000-BFKT7:1:1107:1850:14976 1:N:0:28
AAAGTCGAGGTGCCTAAAGTGGCAACCCAGAATGTTGGTGGTGTAGAGCTTCCTGTAGCCGCATGGCGTTCGTACTTAAATATGGAACTAACCATTCCAATTTTCGCTGTCTCTTATACACATCTCCGAGCCCACGAGACTCCTGAGCAT
+
BBBBBFAADBABGGGGFBGGGGGHHHFEFHEHHHHFGHEFGGGHHHHHHHHHHHHFHHHHGGGGGHHGGGGGGHHHHHGHHHHHHDGHHFFHHHHHHHGFFHHHHGGGGGHHHEGBGDHFFGFHHFFFFFGGGHGGGGAEFHHGGBGFH?
@M02034:409:000000000-BFKT7:1:1107:14402:14982 1:N:0:28
AAAGTCGAGGTGCCTAAAGTGGCAACCCAGACTGATAAGGGGGTTGGTGGTGTAGAGCTTCCTGTAGCCGCATGGCGTTCGTACTTAAATATGGAACTAACCATTCCAATTTTCGCTGTCTCTTATACACATCTCCGAGCCCACGAGACT
+
CCCCCFCCCCBCGGGGGGGGGGGHHHHGGHFGHHFGHHHHHGGGGGGGFGEFHHHGHHHHHHHHHHHHHGGGGGHHGGGGGFHHHHHGGHGHHHGHHHHHHHHHHHHHHHHHHGGGGGGHHHHHGHHHHHHHGHHGG?GGGGHGGGGGCF
@M02034:409:000000000-BFKT7:1:1107:13181:14982 1:N:0:28
AAAGTCGAGGTGCCTAAAGTGGCAACCCAGACTACGCCTGCTGTTGGTGGTGTAGAGCTTCCTGTAGCCGCATGGCGTTCGTACTTAAATATGGAACTAACCATTCCAATTTTCGCTGTCTCTTATACACATCTCCGAGCCCACGAGAC
+
CCCCCFCCCCCCGGGGGGGGGGGHHHHGGHHGHBGEECHAAGHGGHHGGGEFHHHHHHHHHHHHHHHHHGGGGGHHGGGGGGHHHHHHHHHHHHEGHHHHHHHHHHHHHHHHHGGGGGGGHGHHGHHHHHGHHHHHGGFGGGHGGGGCG
@M02034:409:000000000-BFKT7:1:1107:6773:14984 1:N:0:28
AAAGTCGAGGTGCCTAAAGTGGCAACCCAGACTGCTTCTAGTGTTGGTGGTGTAGAGCTTCCTGTAGCCGCATGGCGTTCGTACTTAAATATGGAACTAACCATTCCAATTTTCGCTGTCTCTTATACACATCTCCGAGCCCACGAGACT
+
CCCCCFCCCCBBGGGGGGGGGGGHHHHGGHHGHHHHHHHHHHHHHHHFFGEFFGHHHHHHHHHHHHHHHGGGGGHHGGGGGGHHHHHGHHGHHHHFHHFFHHHHHHHHHHHHHHGGGGGGGHHHHHHFHGGGFHHHGGGGGGHGGGGGGF
@M02034:409:000000000-BFKT7:1:1107:18709:14988 1:N:0:28
AAAGTCGAGGTGCCTAAAGTGGCAACCCAGACTTGTGGGGGGGTTGG
+
CCCCCFCCCCCCGGGGGGGGGGGHHHHGGHHGHDF5FFE2EGGC-A@
@M02034:409:000000000-BFKT7:1:1107:23685:14988 1:N:0:28
AAAGTCGAGGTGCCTAAAGTGGCAACCCAGACTTATCCTGCTGTTGGTGGTGTAGAGCTTCCTGTAGCCGCATGGCGTTCGTACTTAAATATGGAACTAACCATTCCAATTTTCGCTGTCTCTTATACACATCTC
+
CCCCCFCCCCBCGGGGGGGFGGGHHHHGGHHGHHHHFBGHBHHHFHFAAAFFF3G5A53F5FGHF5EADEE?EEF1>1>?E??1?FFGFEGFGB3@BGHHC13BF4F4?FGHF4E/E??34BFGDF44B2G2FGH
@M02034:409:000000000-BFKT7:1:1107:28503:14998 1:N:0:28
AAAGTCGAGGTGCCTAAAGTGGCAACCCAGACTGGGTGTGGTGTTGGTGGTGTAGAGCTTCCTGTAGCCGCATGGCGTTCGTACTTAAATATGGAACTAACCATTCCAATTTTCGCTGTCTCTTATACACATCTCCGAGCCCACGAGACT
+
CBBBBFABBCABGGGGGGGGGGGGHHHGGHHGHHGHAEEEEGFHEHHFFGBFFFHGHHHHGGHFGHHHHGGFGGHGGGGGGGHHHHHFHGHHHHHFGHHHHFHGHHFFGHHHHHGFGGFDHGHHHHEHGHFHHHHHGCFCGGHGGGGGGH
@M02034:409:000000000-BFKT7:1:1107:22332:14999 1:N:0:28
AAAGTCGAGGTGCCTAAAGTGGCAACCCAGACTAAGACTAATGTTGGTGGTGTAGAGCTTCCTGTAGCCGCATGGCGTTCGTACTTAAATATGGAACTAACCATTCCAATTTTCGCTGTCTCTTATACACATCTCCGAGCCCACGAGACT
+
BBCCBFCCCCBBGGGGGGGGGGGHHHGGGHHGHHHHHHHHHHHHHHHGGGEFGGHHHHHHHHHHHHHHHGGGGGHGGGGGGEHHHHHHHHGHHHFHHHHHHHHHHHHHGHHHHHGGGGGHHHHHHHHHHHHHGHHHG/DCGGHGGGGGGG
@M02034:409:000000000-BFKT7:1:1107:20265:15001 1:N:0:28
AAAGTCGAGGTGCCTAAAGTGGCAACCCAGACTGTTAGTCAGGTTGGTGGTGTAGAGCTTCCTGTAGCCGCATGGCGTTCGTACTTAAATATGGAACTAACCATTCCAATTTTCGCTGTCTCTTATACACATCTCCGAGCCCACGAGACT
+
AABAAFBBBBAAGGGGGGGFGGGHHHHGGHHGHHHGHHHHHHHFGHG2FE1F1GHHHHGHBGHHHHHHFGGFGEGHGGGGGEHHHHHHHHGHHHDGFFBFHHFGHHHFHHHHHHGGGGGGHFHHFHHHHGFHHHFFD@CCGGGGCGFCDF
@M02034:409:000000000-BFKT7:1:1107:8793:15002 1:N:0:28
AAAGTCGAGGTGCCTAAAGTGGCAACCCAGACTAATACGTCTGTTGGTGGTGTAGAGCTTCCTGTAGCCGCATGGCGTTCGTACTTAAATATGGAACTAACCATTCCAATTTTCGCTGTCTCTTATACACATCTCCGAGCCCACGAGACT
+
CCCCBFCDDDBCGGGGGGGGGGGHHHHGGHHGHHHHHHHHHHGHHHHFGGEFGHHHHHHHHHHHHHHHHGGGGGHHGGGGGFHHHHHGHHHGHHFHHHGHHHHHHHGHHHHHHHGGGGGHHHHHHHGHGHGHHHHHGGGGGGHGGGGGGF
@M02034:409:000000000-BFKT7:1:1107:1879:15005 1:N:0:28
AAAGTCGAGGTGCCTAAAGTGGCAACCCAGACTTGT
+
>A>>A3>A1A>AEF1GGGGA1AAAAGH?F0AF1GDA
@M02034:409:000000000-BFKT7:1:1107:20757:15010 1:N:0:28
AAAGTCGAGGTGCCTAAAGTGGCAACCCAGACTGCTAATACTGTTGGTGGTGTAGAGCTTCCTGTAGCCGCATGGCGTTCGTACTTAAATATGGAACTAACCATTCCAATTTTCGCTGTCTCTTATACACATCTCCGAGCCCACGAGACT
+
BBBBBFBBBBBBGGGGGGGGGGGHHHHGGHHGHHHHHHHHHHHHHHHEFEEFGHHFGHHHGHHHHHHHHGGGGGHHGGGGGGHHHHHHHHHHHHHHFHHHHHGHHHGHHHHHHHGGGGGHHHHHHHGHGHGHHHHGGGGGGGHGCGGCGF
@M02034:409:000000000-BFKT7:1:1107:3376:15015 1:N:0:28
AAAGTCGAGGTGCCTAAAGTGGCAACCCAGACTAAGACGGGTGTTGGTGGTGTAGAGCTTCCTGTAGCCGCATGGCGTTCGTACTTAAATATGGAACTAACCATTCCAATTTTCGCTGTCTCTTATACACATCTCCGAGCCCACGAGACT
+
BCBBBFCCCBBBGGGGGGGGGGGHHHHGGHHGHG3FFGEFGEEEAFHGFDEF1BGBGGHH5FHHHD@5GEGCFGGGEEFCFECGGHHBFHH4B333FGGHFE3GHHHGFFFHHFCGGGDFDHHDFG?BBGDFHFGFGCCC@F/<@<D..<
@M02034:409:000000000-BFKT7:1:1107:18008:15016 1:N:0:28
AAAGTCGAGGTGCCTAAAGTGGCAACCCAGACTCATCCGGATGTTGGTGGTGTAGAGCTTCCTGTAGCCGCATGGCGTTCGTACTTAAATATGGAACTAACCATTCCAATTTTCGCTGTCTCTTATACACATCTCCGAGCCCACGAGAC
+
BBBBBFBBBBBBGGGGEGGGGGGHHHHGGHHGHHHHHHGGFEEBGHGGGGEFGHHFHHHHHHHHHHHGHGGGGGHHGGGGGGHGHHHHGHBHHGFHHHGHHHHHHHGHHHHHHGFGGGFBHGHHGHHHGHGHHHHHG?FGGGGGGGGDG
@M02034:409:000000000-BFKT7:1:1107:5335:15020 1:N:0:28
AAAGTCGAGGTGCCTAAAGTGGCAACCCAGACTAGTAATAAGGTTGGTGGTGTAGAGCTTCCTGTAGCCGCATGGCGTTCGTACTTAAATATGGAACTAACCATTCCAATTTTCGCTGTCTCTTATACACATCTCCGAGCCCACGAGACT
+
AABCBFBCCCBCGGGGGGGGGGGHHHHGGHHGHHHFHHHHFHHGFFEEAEEFFFHHFHHHFHHHHFHGHGGEGGGFGEGGGFHEHHHGHHHGGHFBHHHFFCFHHEFDGHHHHBEGGGEGHHHFFHGHFFHHHHHHG@<BCFHGGCGGGF
@M02034:409:000000000-BFKT7:1:1107:23978:15024 1:N:0:28
AAAGTCGAGGTGCCTAAAGTGGCAACCCAGACTCGTCCGGCTGTTGGTGGTGTAGAGCTTCCTGTAGCCGCATGGCGTTCGTACTTAAATATGGAACTAACCATTCCAATTTTCGCTGTCTCTTATCCACATCTC
+
BCCCAFABBBABGGGGGGGGGGGHHHHGGHHGHFA22BAEEGGGGHHGAAGF13FBF5BF5GFEF5FDDAE>FFF1E?EF???FEGHHFHHBFH33B?FG303B?4F4FGFHHB/EFCCGGHF?3B333B22@2D
@M02034:409:000000000-BFKT7:1:1107:18356:15027 1:N:0:28
AAAGTCGAGGTGCCTAAAGTGGCAACCCAGACTGGGGTTGGTGTTGGTGGTGTAGAGCTTCCTGTAGCCGCATGGCGTTCGTACTTAAATATGGAACTAACCATTCCAATTTTCGCTGTCTCTTATACACATCTCCGAGCCCACG
+
CCCDCFCCCCBCGGGGGGGGGGGHHHHGGHHGHFCHC2AEGFGHDHAAA1BF13F55AFF5FEGF5B5@?E0EFF1>B>FE>2E?FGF3FGDGF33BFHH303B?4FD4FDGHDEFE<?FFGFF33B3F2B=GDG2?/<BD/?/<
@M02034:409:000000000-BFKT7:1:1107:25393:15029 1:N:0:28
AAAGTCGAGGTGCCTAAAGTGGCAACCCAGACT
+
CCCBCFCABDBBGFGGGGGGGGGGHHHGGHAAG
@M02034:409:000000000-BFKT7:1:1107:25455:15036 1:N:0:28
AAAGTCGAGGTGCCTAAAGTGGCAACCCAGACTGAGGCGACTGGTGGTGGTGTAGAGCTTCCTGTAGCCGCATGGCGTTCGTACTTAAATATGGAACTAACCATTCCAATTTTCGCTGTCTCTTATACACATCTC
+
BBBBBFBBBBBBGGGD4FGGGGGHHHHGGHHGHHF3FFAEEE11B211A1EEAAG5GGEEDGHB@@@5DEE/EEC1E?EEA?1??FHFGGHDGF3BFFHH303B??G?4FEGE4/<C<?B2FB212@2@1FGFFH
@M02034:409:000000000-BFKT7:1:1107:27934:15040 1:N:0:28
AAAGTCGAGGTGCCTAAAGTGGCAACCCAGACTCAGAATAAGGTTGGTGGTGTAGAGCTTCCTGTAGCCGCATGGCGTTCGTACTTAAATATGGAACTAACCATTCCAATTTTCGCTGTCTCTTATACACATCTCCGAGCCCACGAGACT
+
BAAABFBBBDBBFGGGGFGGGGGHGHFEFGHGHHGCHGGHGHFHHHGAFEEFHHHHHFHHHGHGFHHHHEEEEGHHGGGGGFHHHHHFHHGHHHHHHHHHHHHGGHFHFGDHHH?GGGEHHHHHHHHHHHHHHHHFG?DCGGHGF/DDGF
@M02034:409:000000000-BFKT7:1:1107:11943:15042 1:N:0:28
AAAGTCGAGGTGCCTAAAGTGGCAACCCAGACTGATGGGGGTGTTGGTGGTGTAGAGC
+
DDDDDFCDDDCCGGGGGGGGGGGHHHHGGHHGH33BF3A22AEFA11B11EA13D5@5
@M02034:409:000000000-BFKT7:1:1107:23333:15045 1:N:0:28
AAAGTCGAGGTGCCTAAAGTGGCAACCCAGACTAAGCATGAGGTTGGTGGTGTAGAGCTTCCTGTAGCCGCATGGCGTTCGTACTTAAATATGGAACTAACCATTCCAATTTTCGCTGTCTCTTATACACATCTCCGAGCCCACGAGACT
+
BBBBBFBBBBBBGGGGFGGFGGGHHHHGGHHGHHHHHHHHHHHFGHGGFGEFGFHHHHHGGHHHGHHHHGGGGGHHGGGGGGHHHHHHHHFHHHHFGGGFHHHHHHGHHHHHHHGGGGGHHHHHFHGHGHHHHHHHG/CCCGHGGCCEDH
@M02034:409:000000000-BFKT7:1:1107:19327:15048 1:N:0:28
AAAGTCGAGGTGCTAAAGTGGCAACCCAGACTAGTAATCCGGTTGGTGGTGTAGAGCTTCCTGTAGCCGCATGGCGTTCGTACTTAAATATGGAACTAACCATTCCAATTTTCGCTGTCTCTTATACACATCTCCGAGCCCACGAGACTC
+
AAAAAFAABCCCGGFGGGGGGGHHHHGGGHGHHHHGGHHHGGCGGGDEGGGHHHHHHHHHHHHHHHHHGGGGGHHGGGGGEFFGHHHFHFHHGHHHHHHFHFHHHFHHHHHHFGGGGGHHGHHHHDFHGDGGHFGD/BGFGHGGC?DGGF
@M02034:409:000000000-BFKT7:1:1107:28769:15050 1:N:0:28
AAAGTCGAGGTGCCTAAAGTGGCAACCCAGACTGGGGGGAGTGTTGGTGGTGTAGAGCTTCCTGTAGCCGCATGGCGTTCGTACTTAAATATGGAACTAACCATTCCAATTTTCGCTGTCTCTTATACACATCTCCGAGCCCACGAGACT
+
BBBBBFBBBBBBGGGGGGGGGFGHHHHGGHHGHHHHGGGGGEHHHHHGGGCFHGHHHGHHHGHGGHHHHGGCGFHHGGGGGDHHHHFGFHFHHHFHHHGHHHHHHHHHHGHHHGCDGGDHFGFGGGGGGGGFFGGFE-DGGGEEGFFADB
@M02034:409:000000000-BFKT7:1:1107:19344:15050 1:N:0:28
AAAGTCGAGGTGCTAAAGTGGCAACCCAGACTAGTAATCCGGTTGGTGGTGTAGAGCTTCCTGTAGCCGCATGGCGTTCGTACTTAAATATGGAACTAACCATTCCAATTTTCGCTGTCTCTTATACACATCTCCGAGCCCACGAGACTC
+
CCCCCFCCCCCCGGGGGGFGGGHHHHGGHHGHGHHHHHHHGGGGGGFGGGGHHHGHHGHHHHHHHHHHGEGGGHHGGGGGGHGHHHHFGFHHHHHGGFGHHHGHHHHFGHHHHGGGGFHHHHHFHGDGHGFHHHFGDGGGGHG?@@FCGF
@M02034:409:000000000-BFKT7:1:1107:3342:15052 1:N:0:28
AAAGTCGAGGTGCCTAAAGTGGCAACCCAGACTGGGCCGGGGGTTGGTGGTGTAGAGCTTCCTGTAGCCGCATGGCGTTCGTACTTAAATATGGAACTAACCATTCCAATTTTCGCTGTCTCTTATACACATCTCCGAGCCCACGAGACT
+
AABBAFCCCCABGGGGGGGGGGGHHHHGGHHGHHGHHHGGGGGEGGGEFGAFGHHHHHHHGHHHHHHHHGGFGGHHGGGGGGHHHHHGFHBGGHFHHHHHHHFFHFFHHHHHHHGGGGGGHBFGHFFGGGFHHFGHGCG?DGHGGCCFFC
@M02034:409:000000000-BFKT7:1:1107:9732:15056 1:N:0:28
AAAGTCGAGGTGCCTAAAGTGGCAACCCAGACTAATCCGAATGTTGGTGGTGTAGAGCTTCCTGTAGCCGCATGGCGTTCGTACTTAAATATGGAACTAACCATTCCAATTTTCGCTGTCTCTTATACACATCTCCGAGCCCACGAGACT
+
CCCCCFCCCCBCGGGGGGGGGGGHHHHGGHHGHGGHHHGDEFGHFHHGGGGGHFHFHHHHFHHHHHHHFGGEGGHGGGGGGGHHGHHGFHFHHHBGHHHHHF3FGFGBDFGHHDEDGGEFFFFGDGDFHH2GGGHGG//B<FHGGGGADH
@M02034:409:000000000-BFKT7:1:1107:20501:15063 1:N:0:28
AAAGTCGAGGTGCCTAAAGTGGCAACCCAGACTAGTTCGTCGGTTGGTGGTGTAGAGCTTCCTGTAGCCGCATGGCGTTCGTACTTAAATATGGAACTAACCATTCCAATTTTCGCTGTCTCTTATACACATCTCCGAGCCCACGAGACT
+
BBBBAFBBBBABGGGGFGGGGGGHHHHGGHHGH33FGFEAEGGGEGGGGGDFHHHHHHHHHHHHHHHHHGGGGGHHGGGGGGGHHHHHHHGHHHHFHHHHHHFGHHFHHHHHHFFGGCFGHGHHHHHGD22F<FGFF/CDGG/<<>@D>F
@M02034:409:000000000-BFKT7:1:1107:8243:15063 1:N:0:28
AAAGTCGAGGTGCCTAAAGTGGCAACCCAGACTAATAATAATGTTGGTGGTGTAGAGCTTCCTGTAGCCGCATGGCGTTCGTACTTAAATATGGAACTAACCATTCCAATTTTCGCTGTCTCTTATACACATCTCCG
+
AABBAFBBBBBBGGGGGGGGGGGHHHHGGHHGHFHHHHHHHHHHGHHEEGEFGGHFHHFHFHHHFFDGHGGGGGHHGFGGGGHHHHGHFHHFHHGHFHFGHHGGFGHHHHHHGHGGGGGGHHHHGHGHFGBHHHFGD
@M02034:409:000000000-BFKT7:1:1107:20048:15066 1:N:0:28
AAAGTCGAGGTGCCTAAAGTGGCAACCCAGACGCCGCATGTTGGTGGTGTAGAGCTTCCTGTAGCCGCATGGCGTTCGTACTTAAATATGGAACTAACCATTCCAATTTTCGCTGTCTCTTATACACATCTCCGAGCCCACGAGACTCCT
+
BABBAFBBBBBBGGGGGGGFGGGGHHGGGHCEEGGGGGGGAFGGEFGFEFFHEHHHHHHHFGHHHHGGEGEHAGGGGGGGFGHHGHHFFHHHHHHGHHHHHHGHHGHGHH4EEFGFFHHHGHHFHGHHHCGHFGCFDFGFGF/CFGHHCB
@M02034:409:000000000-BFKT7:1:1107:11805:15067 1:N:0:28
AAAGTCGAGGTGCCTAAAGTGGCAACCCAGACTACGTCTACGGTTGGTGGTGTAGAGCTTCCTGTAGCCGCATGGCGTTCGTACTTAAATATGGAACTAACCATTCCAATTTTCGCTGTCTCTTATACACATCTCCGAGCCCACGAGACT
+
BBBBBFBBBBABGGGGGGGGGFGHGHHGGHHGHHHEHHHHHGEGGGGEFGEFHHHGHGHHHHHFHHHHHGGFGGHHGGGGGEGHHHHFHHFHGFFGHHHHHHHHHHHHHHHHHHCGGGGHHHHHHHHHHFHHHHHGGBDGGGHGGGGDDH
@M02034:409:000000000-BFKT7:1:1107:4825:15075 1:N:0:28
AAAGTCGAGGTGCCTAAAGTGGCAACCCAGACTGGGCAGGGTGTTGGTGGTGTAGAGCTTCCTGTAGCCGCATGGCGTTCGTACTTAAATATGGAACTAACCATTCCAATTTTCGCTGTCTCTTATACACATCTCCGAGCCCACGAGACT
+
CCCCCFCCCCCCGGGGGGGFGGGHHHHGGHHGHHHHHHGGGGGGGHHEFGFFGHHHHHHHHHHHGHHHHGGGGGHHGGGGGFHHHHHGHHHHHHGGHHGHHHHHHHGHHHHHHHGGGGGGHHHHGHGHHHHHHHHHGCCFGGHGGGGGGH
@M02034:409:000000000-BFKT7:1:1107:18521:15076 1:N:0:28
AAAGTCGAGGTGCCTAAAGTGGCAACCCAGACTACGGCTTCTGTTGGTGGTGTAGAGCTTCCTGTAGCCGCATGGCGTTCGTACTTAAATATGGAACTAACCATTCCAATTTTCGCTGTCTCTTATACACATCTCCGAGCCCACGAGACT
+
CCCCCFBBDBAAGGGGGGGGGGGHHHHGFHHGHHGGGGGGHHHHHHHGFGAFGHHHHHHHHHHHHHGHHGGGGGHGGGGGGFGHHHHGHHHHHHHHHHHHHGHHHHHHHHHHHGGGGGGGHHHGHHGFHHDHHHGGGGGFGGHGGGGGGG
@M02034:409:000000000-BFKT7:1:1107:8228:15078 1:N:0:28
AAAGTCGAGGTGCCTAAAGTGGCAACCCAGACTAATAATAATGTTGGTGGTGTAGAGCTTCCTGTAGCCGCATGGCGTTCGTACTTAAATATGGAACTAACCATTCCAATTTTCGCTGTCTCTTATACACATCTCCGAGCCCACGAGACT
+
BBBBBFBB3D>AFGGGGGGGGGGGHHFGGHGGHFGG5FGGDGGHFFEFFFEFHGHEGGHHFGHHHFHHGGGEGFGHGEEFGGFGHHHHGHGHHGDGFHFHHFHHB?GFFGHHHHGCGGGF4GGHHFFHG?FHHHHFG/DCGFHGC@CDDD
@M02034:409:000000000-BFKT7:1:1107:4843:15079 1:N:0:28
AAAGTCGAGGTGCCTAAAGTGGCAACCCAGAC
+
>1>>>BAADD>ABFFGGAAAAEFEFGHGGCCF
@M02034:409:000000000-BFKT7:1:1107:20310:15080 1:N:0:28
AAAGTCGAGGTGCCTAAAGTGGCAACCCAGACTGATAAGAAGGTTGGTGGTGTAGAGCTTCCTGTAGCCGCATGGCGTTCGTACTTAAATATGGAACTAACCATTCCAATTTTCGCTGTCTCTTATACACATCTCCGAGCCCACGAGACT
+
BBABBFBBBBAAFGGGGGGFGGGHHHHGGHHGHHFHHHHHHHHFGHEEEGABFGHGHHHFHGHGHHHHGGGGGGHHGGGGGGEGHHGGHHGEHHGFFFGHGHFGGHHHHHGHHHGGGCEFFHHHHHHHFGDFFHHFFCCCFFEGCCFGGF
@M02034:409:000000000-BFKT7:1:1107:20450:15084 1:N:0:28
AAAGTCGAGGTGCCTAAAGTGGCAACCCAGACTGGGGGTCAGGTTGGTGGTGTAGAGCTTCCTGTAGCCGCATGGCGTTCGTACTTAAATATGGAACTAACCATTCCAATTTTCGCTGTCTCTTATACACATCTCCGAGCCCACGAGACT
+
BBBBBFBBBBAAGGGGGGGFGGGHHHHGGHHGHHHHGGEFHHHGGHGGGGEFGFHGHHHHHHHHHHHHHGGGGGHHGGGGGGHHHHHHHHHHHHHHGHHHHHHHHHHHHHHHHEDGGGGGHHHHHHHHFHFHGHGHGFGGGGHGGGGGGF
@M02034:409:000000000-BFKT7:1:1107:23531:15086 1:N:0:28
AAAGTCGAGGTGCCTAAAGTGGCAACCCAGACTCAGAGTGGTGTTGGTGGTGTAGAGCTTCCTGTAGCCGCATGGCGTTCGTACTTAAATATGGAACTAACCATTCCAATTTTCGCTGTCTCTTATACACATCTCCGAGCCCACGAGACT
+
ABAABFBBBBAAGGGGGGGGGGFHHHHGGHHGHHHFFGDGFHGHGHHEFEBFHFGFHGHHHFGFGHHHHGGEGGHHGEFGGEGEGHHGHHHGHHEHHHHGHHHHHHHFHHGHHFEGGGGGHHHHHHHHHHHGHHHEG@@DFGHECG?DFH
@M02034:409:000000000-BFKT7:1:1107:24905:15093 1:N:0:28
AAAGTCGAGGTGCCTAAAGTGGCAACCCAGACTAAGTGTGAGGTTGGTGGTGTAGAGCTTCCTGTAGCCGCATGGCGTTCGTACTTAAATATGGAACTAACCATTCCAATTTTCGCTGTCTCTTATACACATCTCCGAGCCCACGAGACT
+
CCCCCFCCCCBCGGGGGGGGGGGHHHHGGHHGHHGHGGHHHHHGHHGGGGBFGHHHHHHHHHHHHHHHHGGEGGHHGGGGGGGHHHHGHHHHHHFHHHHHHHHHHHGHHHHHHHGGGGGHHHHHEHFHHHGHHHGGGCGGGGHGGGGGGH
@M02034:409:000000000-BFKT7:1:1107:5874:15105 1:N:0:28
AAAGTCGAGGTGCCTAAAGTGGCAACCCAGACTACGCAGTCGGTTGGTGGTGTAGAGCTTCCTGTAGCCGCATGGCGTTCGTACTTAAATATGGAACTAACCATTCCAATTTTCGCTGTCTCTTATACACATCTCCGAGCCCACGAGAC
+
BCCCBFBCCCABGGGGGGGGGGGHHHHGGHHGHFHGG?EEHGGGGGGFFGEFHHHHHHHHHHHHHHHHHGGGGGHHGGGGGGHHHHHGHHHHHHHHHHHHHHHHHHHHHHHHHHGGGGGHHGHHHHGHHHHHHHGGGC@CGGHGGGGGG
@M02034:409:000000000-BFKT7:1:1107:2385:15105 1:N:0:28
AAAGTCGAGGTGCCTAAAGTGGCAACCCAGACTAATAATAATGTTGGTGGTGTAGAGCTTCCTGTAGCCGCATGGCGCTCGTACTTAAATATGGAACTAACCATTCCAATTTTCGCTGTCTCTTATACACATCTCCGAGCCCACGAGACT
+
BBBBBFBBDDABGGGGGGGGGGGHHHHGGHHGHHHHHHGHHHHHHHHGFGEFGHHHHFHHHGHHGHHHHGGGGGHHGGGGGGGHHHHGHHHHHHHFHHGHHHGHHHHHHHHHHHGGGGGHHHHHHHHHHGHHHHHGGCCCCGHGGGGGGH
@M02034:409:000000000-BFKT7:1:1107:5730:15108 1:N:0:28
AAAGTCGAGGTGCCTAAAGTGGCAACCCAGTTTGTTGGTGGTGTAGAGCTTCCTGTAGCCGCATGGCGTTCGTACTTAAATATGGAACTAACCATTCCAATTTTCGCTGTCTCTTATACACATCTCCTAGCCCAC
+
A?A3AFBABBAAFGGFGGGFFBFHGHHGGC3DG5GFFGGC2EDGEGFFFFHHGGHHHHHHGGGG1FF?EFFEEGHGHFHGHFFH3BGHFEGHFEGGFGBBFHHHHGGC/?3BBGFFF?GGFFGEFBE3BFH2B/F
@M02034:409:000000000-BFKT7:1:1107:22882:15109 1:N:0:28
AAAGTCGAGGTGCCTAAAAGTGGCAACCCAGACTAGTAAGAAGGTTGGTGGTGTAGAGCTTCCTGTAGCCGCATGGCGTTCGTACTTAAATATGGAACTAACCATTCCAATTTTCGCTGTCTCTTATACACATCTCCGAGCCCACGAGA
+
AAAA>DA1D?AAGFFA1BE1AFFFF1GFGGH001GEA22A1AFAB1BE/A/AFFD12D1FHHGHHHG221EE/EEFC?EEGFEBGGHF1BDGHGFBF1FBBB>1BFGGH2BBGHHEEE?EEG2FE>FG22<BFGHHBC/<@CAGF//>A
@M02034:409:000000000-BFKT7:1:1107:7963:15111 1:N:0:28
AAAGTCGAGGTGCCTAAAGTGGCAACCCAGACTAAGAATGATGTTGGTGGTGTAGAGCTTCCTGTAGCCGCATGGCGTTCGTACTTAAATATGGAACTAACCATTCCAATTTTCGCTGTCTCTTATACACATCTCCGAGCCCACGAGAC
+
A@BAAFAABBAAFGGDFGGGBGGFBGHGGHHGHFGHHHCE3GCGHHGGFCACGBGGHHEFGGHHFGFFHGGGEGHHGEEEGGHHHHHHGFFGHFFFFG@GFF3FHHHG4FGHFHFGGDAGFFHFFFFFFCBGCGFFGC?CCFCF@@C?D
@M02034:409:000000000-BFKT7:1:1107:5714:15118 1:N:0:28
AAAGTCGAGGTGCCTAAAGTGGCAACCCAGTTTGTTGGTGGTGTAGAGCTTCCTGTAGCCGCATGGCGTTCGTACTTAAATATGGAACTAACCATTCCAATTTTCGCTGTCTCTTATACACATCTCCGAGCCCGCGAGACTAC
+
CCCCCFBCCCCCGGGGGGGGGGGHGHHGGH3AFGHH22B2E2FGHHHHHHHHHHHHHHHHGGGGGHHGGGGGGHHHHHHHHHHHHBGHHHHHHHHHHHHHHHHHHGGGGGHHHHHHHHHHHHHHHHHGGGGGG//>A//?F1?
@M02034:409:000000000-BFKT7:1:1107:7947:15119 1:N:0:28
AAAGTCGAGGTGCCTAAAGTGGCAACCCAGACTAAGAATGATGTTGGTGGTGTAGAGCTTCCTGTAGCCGCATGGCGTTCGTACTTAAATATGGAACTAACCATTCCAATTTTCGCTGTCTCTTATACACATCTCCGAGCCCACGAGACT
+
CCCCCFCCCCBBGGGGGGGGGGGHHHHGGHHGHHHHFHHHHHHHHHHGFGFGHHHHHHGHHHHHHHHHHGGGGGHHGGGGGGFHHHHHGHFHHHHHGHGHHHHHHHHHHHHHHHGGGGGHHHHHFHFHHHGHHHGHGBCFGGHGGFGGGH
@M02034:409:000000000-BFKT7:1:1107:2994:15122 1:N:0:28
AAAGTCGAGGTGCCTAAAGTGGCAACCCAGACTTCGCAGGCGGTTGGTGGTGTAGAGCTTCCTGTAGCCGCATGGCGTTCGTACTTAAATATGGAACTAACCATTCCAATTTTCGCTGTCTCTTAT
+
BBBBBF?ADBBBGGGGGGGGGGGHHHHGGFGGHHHGGGGGGGGEEAGAFEAFGFFBFFFGDFDGG5FFHGC/EGHEE1ECEEBGEGEFHGD4?F3DGGBGEHGHH4DGHGGHH?//<AE<GBFGDG
@M02034:409:000000000-BFKT7:1:1107:19715:15123 1:N:0:28
AAAGTCGAGGTGCCTAAAGTGGCAACCCAGACTCAGCCTACTGTTGGTGGGGTAGAGCTTCCTGTAGCCGCATGGCGTTCGTACTTAAATATGGAACTAACCATTCCAATTTTCGCTGTCTCTTATACACATCTCCGAG
+
AAAAABAADD1AFFF1GDGFGCFHGHHCFHHGFFFHGHGHHHHFGDCEEG/ABEFDHGGFAFHDG2FDGCEEEGHGGECFEGFFFGGG1DBGFEFD1FBBGH1E>F2F2F1GFBEECCE1B>BF1FFF2F1B1BBD//<
@M02034:409:000000000-BFKT7:1:1107:25119:15124 1:N:0:28
AAAGTCGAGGTGCCTAAAGTGGCAACCCAGACTACTCAGAAGGTTGGTGGTGTAGAGCTTCCTGTAGCCGCATGGCGTTCGTACTTAAATATGGAACTAACCATTCCAATTTTCGCTGTCTCTTATACACATCTCCGAGCCCACGAGACT
+
CCCCCFCCCCABGGGGGGGGGGGHHHHGGGHGHHHHHHHHHGHHHHGGGGEFHHHGHHHHHHHHHHHGHGGGGGHHGGGGGGHHHGHGFHHHHHHFHHHGHHHHHHGHEGHHHHGGGGGHHHHHFHHHHHEFFHHHF@GGGGHGGGGGGH
@M02034:409:000000000-BFKT7:1:1107:11601:15127 1:N:0:28
AAAGTCGAGGTGCCTAAAGTGGCAACCCAGACTAAGGATCGGGTTGGTGGTGTAGAGCTTCCTGTAGCCGCATGGCGTTCGTACTTAAATATGGAACTAACCATTCCAATTTTCGCTGTCTCTTATACACATCTCCGAGCCCACGAGACT
+
BBCCCFACBBABGGGFGGGGGGGHHGHGGHDGHDEGHHHHCEF2FEFEF?EFHGGFFFHHDGFHBEGFFGG>EFHHFAEFG?2EGHHDGGDHHG33EEGHGHEFGGFDFFBHHFECEE<BF3FGFH3FGFHHHHHBABCGGF/C@CCGDG
@M02034:409:000000000-BFKT7:1:1107:17411:15128 1:N:0:28
AAAGTCGAGGTGCCTAAAGTGGCAACCCAGACTGCGTCGGGGGTTGGTGGTGTAGAGCTTCCTGTAGCCGCATGGCGTTCGTACTTAAATATGGAACTAACCATTCCAATTTTCGCTGTCTCTTATACACATCTCCGAGCCCACGAGACT
+
BBBBBFBABBBBGGGGGGGGGGGHHHHGGHHGHHHGGGGGGGGGFGGGGGEFGHHHHHHHHHHHHHHHHGGGGGHHGGGGGGFHHHFGHHHHHGHHHHHGHHHHHHHHGHHHHFGGGGGGHHHHGHGHEHFHHHHFGCGGGGHGGGGGGF
@M02034:409:000000000-BFKT7:1:1107:29369:15142 1:N:0:28
AAAGTCGAGGTGCCTAAGTGGCAACCCAGACTCAGACGAGTGTTGGTGGTGTAGAGCTTCCTGTAGCCGCATGGCGTTCGTACTTAAATATGGAACTAACCATTCCAATTTTCGCTGTCTCTTATACACATCTCCGAGCCCACGAGACTC
+
BBAABFAADDABGGGGGFAFGFFGEBEGGHGHGHH3GF2AAFGHHH1FEEFCAEDGHHCGGHFBDGHHEEEDEFFGEEEEEGHHHGBF4BGFF@FGGFGCAGGGHEEFBGGHHG??EEGHFDGHHFG3CBFGFF2?/>CDGGGG/>ECHB
@M02034:409:000000000-BFKT7:1:1107:6300:15153 1:N:0:28
AAAGTCGAGGTGCCTAAAGTGGCAACCCAGACTAAGACGCAGGTTGGTGGTGTAGAGCTTCCTGTAGCCGCATGGCGTTCGTACTTAAATATGGAACTAACATTCCAATTTTCGCTGTCTCTTATACACATCTCCGAGCCCACGAGACTC
+
CCCCCFBCCCBAGGGGGGGGGGGHHHHGGHHGHHHHHHGGGGGHGHGGFEEFHHHHHHGHHHHHHHHHHGGGGGHHGGGGGGHHHHHGHHHHHHGHHHHHHHHHHHGHHHHHHGGGGGHHFHHHHFHHHGGHHGHGFGGGGHGGCGGGHG
@M02034:409:000000000-BFKT7:1:1107:29356:15154 1:N:0:28
AAAGTCGAGGTGCCTAAGTGGCAACCCAGACTCAGACGAGTGTTGGTGGTGTAGAGCTTCCTGTAGCCGCATGGCGTTCGTACTTAAATATGGAACTAACCATTCCAATTTTCGCTGTCTCTTATACACATCTCCGAGCCCACGAGACTC
+
BBBBBFAADBBBGGGGGFDFGCHHHHGGGCFHHHHBGG2AEGHGGHAAEGEGDG5FGHFHGHBGHHHHGGGGEFG/EEGGGBGHH@F@FFHEEBFHGBFGEFFGHBFBFGFHHCCEFGHHGFHFG?GDGFFFGGF?BCDCGCFC//CGHH
@M02034:409:000000000-BFKT7:1:1107:11048:15156 1:N:0:28
AAAGTCGAGGTGCCTAAAGTGGCAACCCAGACTTTGAGGGAGGTTGGTGGTGTAGAGCTTCCTGTAGCCGCATGGCGTTCGTACTTAAATATGGAACTAACCATTCCAATTTTCGCTGTCTCTTATACACATCTCCGAGCCCACGAGACT
+
BBBBBFAADBAAGGGGGGGGGGGHHHHGGHHGHHHHHGHGGGGGHHGGGGEFGHHHHHHHHHHHHHHHHGGFGGHHGGGGGGHHHHHHHHGHHHEHHHHHHHHGHHGHHHHHHFEEGGGGHGHHHHHHGGHFFGHFGCGGGGHGGGGGGF
@M02034:409:000000000-BFKT7:1:1107:18922:15158 1:N:0:28
AAAGTCGAGGTGCCTAAAGTGGCAACCCAGACTTCGACTAAGGTTGGTGGTGTAGAGCTTCCTGTAGCCGCATGGCGTTCGTACTTAAATATGGAACTAACCATTCCAATTTTCGCTGTCTCTTATACACATCTCCGAGCCCACGAGACT
+
CCCCCFCCCCBCGGGGGGGGGGGHGHHGGGHGHHHGHGGGHHHHHHGEGGGFHFHFHHHGHHHHHHHHHGGGGGHHGGGGGFFHHGHHHHGHHGFHGHGHHHGHHHHGHHHHHHGGGGEDHHHGHHFHHFHHHGFFG?DGGACGGGGGGF
@M02034:409:000000000-BFKT7:1:1107:6566:15162 1:N:0:28
AAAGACGAGGTGCCTAAAGTGGCAACCCAGACTTTTCAGCCGGTTGGTGGTGTAGAGCTTCCTGTAGCCGCATGGCGTTCGTACTTAAATATGGAACTAACCATTCCAATTTTCGCTGTCTCTTATACACATCTCCGAGCCCACGAGACT
+
DCCDCFDCDDBBGGGGGGGGGGGHHHHGGHHGHHHHHGHHHGGFGGGGFGEFHHHHHHHHHHHHHHHHHGGGGGHHGGGGGGHHHHHHHHHHHHHFHHGHHHGHGHHHHHHHHHGGGGGGHHHHHHFHHHFHHHHHGGFGGGHGGGGGGF
@M02034:409:000000000-BFKT7:1:1107:10859:15179 1:N:0:28
AAAGTCGAGGTGCCTAAAGTGGCAACCCAGTATGTTGGTGGTGTAGAGCTTCCTGTAGCCGCATGGCGTTCGTACTTAAATATGGAACTAACCATTCCAATTTTCGCTGTCTCTTATACACATCTCCGAGCCCACGAGACTCCTGAGCAT
+
CCBCBFCCCCBCGGGGGGGGGGGHHHHGGHHHHHHHHHGGGGGHHHHHHHHHHHHHHHHHGGGGGHHGGGGGGHHHHHHHHHHHH3GHHHHHHHHHHHHHHHHHHGGGGGHHHHHHHHHHHHHHHHHGGGGGGHGGCGGGHHGHHHHHHG
@M02034:409:000000000-BFKT7:1:1107:19674:15189 1:N:0:28
AAAGTCGAGGTGCCTAAAGTGGCAACCCAGACTAGTTCTGAGGTTGGTGGTGTAGAGCTTCCTGTAGCCGCATGGCGTTCGTACTTAAATATGGAACTAACCATTCCAATTTTCGCTGTCTCTTATACACATCTCCGAGCCCACGAGACT
+
CCCCCFCCCCBCGGGGGFGGGGGHHHHGGHHGHHHHHHHHGHGHHHGFGGGFHHHHHHHHHHHHHHHHHGGGEGHHGGGGGGHHHHHFHHHHHHHHHHHHHHGHHHGHEHHHHHGGGGGHHHHHHHHGFHHHHHHHGCGGGGHGGGGGGG
@M02034:409:000000000-BFKT7:1:1107:13913:15190 1:N:0:28
AAAGTCGAGGTGCCTAAAGTGGCAACCCAGACTGGGCCGGGGGTTGGTGGTGTAGAGCTTCCTGTAGCCGCATGGCGTTCGTACTTAAATATGGAACTAACCATTCCAATTTTCGCTGTCTCTTATACACATCTCCGAGCCCACGAGACT
+
BCCCBFCCCBABGGGGGGGFGGGHHHHGGHHGHHHHHGGGGGGEGGGEFG?FGHHHHHHHHHHHHHHGHGGGGGHHGGGGGFGHGHHHGHGHHHGHHHHFHHHHHHGHHHHHHGGEGGGFHGHHHHGHHHHHHGFFDCGCGGEGGGGGGH
@M02034:409:000000000-BFKT7:1:1107:18041:15199 1:N:0:28
AAAGTCGAGGTGCCTAAAGTGGCAACCCAGACTAAGAATCAGGTTGGTGGTGTAGAGCTTCCTGTAGCCGCATGGCG
+
AAABBFABBBBBGGGGGGGFFGGHHHHGFDHGHEB3A5BFHF35BFA2A2EAA3D5FD3AAFG55A55A1E>EE11>
@M02034:409:000000000-BFKT7:1:1107:27579:15201 1:N:0:28
AAAGTCGAGGTGCCTAAAGTGGCAACCCAGACTAGTAAGCAGGTTGGTGGTGTAGAGCTTCCTGTAGCCGCATGGCGTTCGTACTTAAATATGGAACTAACCATTCCAATTTTCGCTGTCTCTTATACACATCTCCGAGCCCACGAGACT
+
BBBBAFAADDBBGGGGGGFGGGGHGHHGGHHGHHHHHHHHHHHHGHGFGGGGCGHHHHGHHHFHFGHHHGGGGGHHGGGGGFHHHHGHHHHHHHHHGHFHGFFGFHFHHGHHHHGGGEGFHHHHEHFHDHHHHHHG/B/<CFFGCG/CDG
@M02034:409:000000000-BFKT7:1:1107:29645:15201 1:N:0:28
AAAGTCGAGGTGCCTAAAGTGGCAACCCAGACTGATAAGAGTGTTGGTGGTGTAGAGCTTCCTGTAGCCGCATGGCGTTCGTACTTAAATATGGAACTAACCATTCCAATTTTCGCTGTCTCTTATACACATCTCCGAGCCCACGAGACT
+
BBBBBFBBB2AAGGGGFGGGGGGGHHHGEFHGHFHHHGHHHHHHHHHGGGEFHHHHHHHHHHHHHHGHHGGCGGHHGGGGGFHHHHHHFGGHHHFGFHHHHHGHHGFHBGHHHHGGGEGHHHHHHHFGGHHHHHHHGFGGGGHGGGC?DG
@M02034:409:000000000-BFKT7:1:1107:28652:15204 1:N:0:28
AAAGTCGAGGTGCCTAAAGTGGCAACCCAGACTCAGCCGCGGGTTGGTGGTGTAGAGCTTCCTGTAGCCGCATGGCGTTCGTACTTAACTATGGAACTAACCATTCCAATTTTCGCTGTCTCTTATACACATCTCCG
+
A11>AFA>>DAAFFGGGGGGFFFFGGHG0AGFGGHHGGGEGCGAFAAEFE/FGFHHHHHHGFHEFEDFGG@@EEGHGEGFAEHHEH211B1BG11FGH1CFF1GBBB2BB1FHHC?//<FDFDGDG?GFHG1FG11<
@M02034:409:000000000-BFKT7:1:1107:28635:15213 1:N:0:28
AAAGTCGAGGTGCCTAAAGTGGCAACCCAGACTCAGCCGCGGGTTGGTGGTGTAGAGCTTCCTGTAGCCGCATGGCGTTCGTACTTAAATATGGAACTAACCATTCCAATTTTCGCTGTCTCTTATACACATCTCCG
+
ABBBAFAAD@ABFGGFGGFFGFFHHHHGGAHGHHHHGHEFGGGGGGCGGGGGHGGFFGHHHHHHHFFHHGG>EEFFGGGFEEHHHHGHHFGHEFHHHGHHFGGHHHGFHGHHGFCGG/EFHGHHHHGHFHFHEHHH?
@M02034:409:000000000-BFKT7:1:1107:19240:15215 1:N:0:28
AAAGTCGAGGTGCCTAAAGTGGCAACCCAGACTGCTATTAATGTTGGTGGTGTAGAGCTTCCTGTAGCCGCATGGCGTTCGTACTTAAATATGGAACTAACCATTCCAATTTTCGCTGTCTCTTATACACATCTCCGAGCCCACGAGACT
+
CCCCCFCCCCCCGGGGGGGGGGGHHHHGGHHGHHGHHHHHHHHHHHHFGGGFHHHHHHHHHHHHHHHHHGGGFGHHGGGGGGFHHHHGHHHHHHEHHHHGHHHHHHGHGGHHHHEGGGGHHHHHHHHHHHGHHHHHGCCGGEEGG?CGGH
@M02034:409:000000000-BFKT7:1:1107:24076:15220 1:N:0:28
AAAGTCGAGGTGCCTAAAGTGGCAACCCAGACTGTTAATGCGGTTGGTGGTGTAGAGCTTCCTGTAGCCGCATGGCGTTCGTACTTAAATATGGAACTAACCATTCCAATTTTCGCTGTCTCTTATACACATCTCCGAGCCCACGAGACT
+
BCCBCFCCBCBBGGGGGGGGGGGHHHHGGHGGH3BFDAGDF2EFGGGEFGFFHHHHHHHHHHHHHGHHHGGEEGHHGGGGGGHHHHHHGHHHHFFHGHHHHHHHHHGHHHHHHHGGGGGHHHHHHHHHGHHHHHHGGCGGGGHGGGGGGD
@M02034:409:000000000-BFKT7:1:1107:6198:15222 1:N:0:28
AAAGTCGAGGTGCCTAAAGTGGCAACCCAGACTATTACGAAGATTGGT
+
CCCCBFCCCCCCGGGGGGGFGGGHHHHGGHHGHF5D55ABGF255B25
@M02034:409:000000000-BFKT7:1:1107:28658:15225 1:N:0:28
AAAGTCGAGGTGCCTAAAGTGGCAACCCAGACTCAGCTGCGGGTTGGTGGTGCAGA
+
A>AABFBBBB?AFGGGGGGGGGGGHHHGEHAFH3A335B3AECE1EC111B133D5
@M02034:409:000000000-BFKT7:1:1107:17964:15227 1:N:0:28
AAAGTCGAGGTGCCTAAAGTGGCAACCCAGACTGAGACTGAGGTTGGTGGTGTAGAGCTTCCTGTAGCCGCATGGCGTTCGTACTTAAATATGGAACTAACCATTCCAATTTTCGCTGTCTCTTATACACATCTCCGAGCCCA
+
CCCCCFCCCCCCGGGGGGGGGGGHHHHGGHHGHHGCFGGH3BFHH222AAEEBAG5EFDE5FFGGGEFDEF>FFF1EEEGFEFEFFHFFHHFFF33FEGH303FGBEBGGEHHE@GGFEGGBGGD?3BB2F2GFHBE@@CG/<
@M02034:409:000000000-BFKT7:1:1107:20194:15235 1:N:0:28
AAAGTCGAGGTGCCTAAAGTGGCAACCCAGACTGCGAGTTCTGTTGGTGGTGTAGAGCTTCCTGTAGCCGCATGGCGTTCGTACTTAAATATGGAACTAACCATTCCAATTTTCGCTGTCTCTTATACACATCTCCGAGCCCACGAGACT
+
BBBBCFBCBCABGGGGGGGGGGGHGGFEGDHGHHHGCFEFHHGHHHGEFFEFFGGFGEHHHHHFGHHHHGGGEGHHGEEGGGFEGHGFHHGHHHFHHHHHHGHHHHHEHHHHHDEEFGEGHHHHHHBDBFFFHHFDE/<C?FHGGCDDCG
@M02034:409:000000000-BFKT7:1:1107:2685:15241 1:N:0:28
AAAGTCGAGGTGCCTAAAGTGGCAACCCAGACTCCGCCGAAGGTTGGTGGTGTAGAGCTTCCTGTAGCCGCATGGCGTTCGTACTTAAATATGGAACTAACCATTCCAATTTTCGCTGTCTCTTATACACATCTCCGAGCCCACGAGACT
+
A?AABFABBBBAFGGGGGGGGGGGHHHGGHHGHBC222AA2EFFFAABFGGEGFHDFAGFDGHHDEF@FEGCGGGEEEEGGEGHHHHHFHHGHH3?GGHHFE3GFBGDGHHHGF/FFAC?GHHGFFGFFCGHHHH2E>@DGCGACGG?EH
@M02034:409:000000000-BFKT7:1:1107:23171:15241 1:N:0:28
AAAGTCGAGGTGCCTAAAGTGGCAACCCAGACTGGGCGGCATGTTGGTGGTGTAGAGCTTCCTGTAGCCGCATGGCGTTCGTACTTAAATATGGAACTAACCATTCCAATTTTCGCTGTCTCTTATACACATCTCCGAGCCCACGAGACT
+
BBBBBFBBBBBBGGGGGGFFGGGHHHHGGHHGHHHHHGGGGGHHHHGEFGEFGHHHHHHHHHHHHHHHHGGEEGHHGGGGGGFHHHGGHHHHHFGHHHHGHHHHHHHHHHHHHGDGGGGHHGHHHHFHHHFHHHHHG@C?DGHGGGGGGG
@M02034:409:000000000-BFKT7:1:1107:18886:15243 1:N:0:28
AAAGTCGAGGTGCCTAAAGTGGCAACCCAGACTAATAATCATGTTGGTGGTGTAGAGCTTCCTGTAGCCGCATGGCGTTCGTACTTAAATATGGAACTAACCATTCCAATTTTCGCTGTCTCTTATACACATCTCCGAGCCCACGAGACT
+
A3>ABFBBDBBBGGGGGGGGGCGHGHHGAGHGHHGGHCGHGHHHHGEEFABAGFHHHHHHHGHHHHHHHGEEGGHHGGGGGEFHGHHGFHGHGEEDGHHHHHHHHGHFHHHHHHGGGGGHHHHHHHGFHHBGHH3FACGGGGGGGGG/<F
@M02034:409:000000000-BFKT7:1:1107:17416:15243 1:N:0:28
AAAGTCGAGGTGCCTAAAGTGGCAACCCAGACTGGGGGTGGGGTTGGTGGTGTAGAGCTTCCTGTAGCCGCATGGCGTTCGTACTTAAATATGGAACTAACCATTCCAATTTTCGCTGTCTCTTATACACATCTCCGAGCCCACGAGACT
+
BBBABFBBBBBBGGGG4FGGGGGHGHHGGHGGHGHGGGEEGGGAFGGFEDEFGHHHHHHHHHHHHGHHGFGFGGHHGGGGGGGGHHHHHHFHHGGFGHFEFHHHHHFHGGHHHBCFGGGHHEHHBGFGGHFHHHFHG@GGGFEGGGGGGE
@M02034:409:000000000-BFKT7:1:1107:3231:15247 1:N:0:28
AAAGTCGAGGTGCCTAAAGTGGCAACCCAGACTAGGACTGAGGTTGGTGGTGTAGAGCTTCCTGTAGCCGCATGGCGTTCGTACTTAAATATGGAACTAACCATTCCAATTTTCGCTGTCTCTTATACACATCTCCGAGCCCACGAGACT
+
CCCDCFCCDCBBGGGGGGGGGGGFHGHGGHHGHHHHHHHHHHGGHHGEFGBFFFHGGHHHHHHHGFGGHGGGGGHHGEGGGFHHHHHGHHHHGHFGHHGGHHFHHHHFHHHHHHGGGGEGHHHHGHGGFGBGGGGGE<DCDFHGC?CEGF
@M02034:409:000000000-BFKT7:1:1107:14224:15251 1:N:0:28
AAAGTCGAGGTGCCTAAAGTGGCAACCCAGACTAATCCTCATGTTGGTGGTGTAGAGCTTCCTGTAGCCGCATGGCGTTCGTACTTAAATATGGAACTAACCATTCCAATTTTCGCTGTCTCTTATACACATCTCCGAGCCCACGAGACT
+
AAABAFBBBBBBGGGGGFFGGGGHHHHGGHHGHGGGFHHHHHHHHHFGGGEFHHHHHHHHHHHHHGHHHGGEGGHHGGGGGGFHHHHHHHHHHEFGHHHHHHHHHHGHBGHHHBEGGFEGHEHHHHGFHHDHHHGF?/CCGGHGGGGDGF
@M02034:409:000000000-BFKT7:1:1107:22109:15256 1:N:0:28
AAAGTCGAGGTGCCTAAAGTGGCAACCCAGACTGCGGGTGGGGTTGGTGGTGTAGAGCTTCCTGTAGCCGCATGGCGTTCGTACTTAAATATGGAACTAACCATTCCAATTTTCGCTGTCTCTTATACACATCTCCGAGCCCACGAGACT
+
AAAAAFAABBABCGGFGGGGGGGFHHHGACEGHHHEEEEEEGG1EEAEFGEGHHHHHHGHHGHFGHHHHGGCEGFHGFGGGF2CFHDB3GFGHFFGHF3BGGBGHFBGDGGDFHGFDDDBFHFGGE1?1?DHFG?GD/><C<CG--<?A<
@M02034:409:000000000-BFKT7:1:1107:21427:15268 1:N:0:28
AAAGTCGAGGTGCCTAAAGTGGCAACCCAGACTCAT
+
BCCCCFCCCBBCGGGGGGGGGGGHHHHGGHHGH335
@M02034:409:000000000-BFKT7:1:1107:20100:15277 1:N:0:28
AAAGTCGAGGTGCCTAAAGTGGCAACCCAGAAGGTTGGTGGTGTAAAGCTTCCTGTAGCCGCATGGCGTTCGTACTTAAATATGGAACTAACCATTCCAATTTTCGCTGTCTCTTATACACATCTCCGAGCCCACGAGACTCCTGAGCAT
+
CCCCCFCCCCCCGGGGGGGGGGGHHHHGGHHHHHHHHGGGGGGHHHHHHHHHHHHHHHHHGGGGGHHGFGGGGHHHHHHHHHHHHHHHHHHHHHHHHHHHHHHHHGGGGGHHHHHHHHHGHHHHHFGGGGGGFHGF@FGGHHHHHHHHHF
@M02034:409:000000000-BFKT7:1:1107:15948:15282 1:N:0:28
AAAGTCGAGGTGCCTAAAGTGGCAACCCAGACTGAGGGTCGGGTTGGTGGTGTAGAGCTTGCTGTAGCCGCATGGCGTTCGTACGTAAATAT
+
>3>A3BA>D@ABF4BBAFFAFGFHHG42AGF2GH3BAEEFEGCA1ECB1?E1AAFBD5B33?F555D53BEEEE11>?/FE?1?/B?GEGHH
@M02034:409:000000000-BFKT7:1:1107:7547:15293 1:N:0:28
AAAGTCGAGGTGCCTAAAGTGGCAACCCAGACTTCTTGTGATGTTGGTGGTGTAGAGCTTCCTGTAGCCGCATGGCGTTCGTACTTAAATATGGAACTAACCATTCCAATTTTCGCTGTCTCTTATACACATCTCCGAGCCCACGAGACT
+
CCCCCFCCCCCCGGGGGGGGGGGHHHHGGHHGHHHHHHHHDGHHHHHGEEGGHGHBHHHHEHHGFEGFFGF0EGHEGFGGGGGHGFHGHHHHHF33GHHHC?3FGBGFHHHHHHGGGGGGFHGHGFGHHFFHHHGGGCCGGGHGGCFDDH
@M02034:409:000000000-BFKT7:1:1107:3921:15296 1:N:0:28
AAAGTCGAGGTGCCTAAAGTGGCAACCCAGACTACTCCTTCGGTTGGTGGTGTAGAGCTTCCTGTAGCCGCATGGCGTTCGTACTTAAATATGGAACTAACCATTCCAATTTTCGCTGTCTCTTATACACATCTCCGAGCCCACGAGACT
+
BBBBBFABBBBBGGGGGGGGGGGHHHGGCHHGHHHHGHHHGHEGGGEEFEAFHGGGHHHHHGHHHHHHHGGCEGHGGEGGGFGHHHGGGHFHHGGHHHHHGFFGHHHFHHHHHGEGGGFHHHGGFHFGFFHHHHGEGCCFGGHGG?CFGG
@M02034:409:000000000-BFKT7:1:1107:19174:15299 1:N:0:28
AAAGTCGAGGTGCCTAAAGTGGCAACCCAGACTTTGGGGGGGGTTGGTGGTGTAGAGCTTCCTGTAGCCGCATGGCGTTCGTACTTAAATATGGAACTAACCATTCCAATTTTCGCTGTCTCTTATACACATCTCCGAGCCCACGAGACT
+
BAB@BFBBDDAAGGGGGGGFGGGHHHHGGGHFHHHHHGGGGGFDDFFD?D9;EFFF/FFFFFFFFFFFFFFADFFFFFFFFDBFFFFBFFFFFFBFFFBFFFFFFFFFFFFFFFCDF9A/B9FFFFBFFFBFFFFFB@AADFEFA=BDFF
@M02034:409:000000000-BFKT7:1:1107:10752:15302 1:N:0:28
AAAGTCGAGGTGCCTAAAGTGGCAACCCAGACTCAGAATACTGTTGGTGGTGTAGAGCTTCCTGTAGCCGCATGGCGTTCG
+
AAA>AD1AADAAGFGGGGGGG1F0FCGC0FEFFCC111AFGGDHGEAAA/ABG1B2A1AFH1GFGHDBHAA/>EGFE?ECF
@M02034:409:000000000-BFKT7:1:1107:8908:15308 1:N:0:28
AAAGTCGAGGTGCCTAAAGTGGCAACCCAGACTAGTGATAAGGTTGGTGGTGTAGAGCTTCCTGTAGCCGCATGGCGTTCGTACTTAAATATGGAACTAACCATTCCAATTTTCGCTGTCTCTTATACACATCTCCGAGCCCACGAGACT
+
BBBBBFBABBBBGGGGGGGFBGFHHHHGGEHGHGHHHHHHFHHFFGCEGGGEHHHGFFHHHHHHHFFGFGGEEGGFGGGGGGHHHHHHGHGHFBDFCGGGFFFGFGFF4GGHHHGGGFFFEDGHFGBEDGHHHHHFG/@DCFAFGCCAAF
@M02034:409:000000000-BFKT7:1:1107:5646:15311 1:N:0:28
AAAGTCGAGGTGCCTAAAGTGGCAACCCAGACTGGGGGGAGGGTTGGTGGTGTAGAGCTTCCTGTAGCCGCATGGCGTTCGTACTTAAATATGGAACTAACCATTCCAATTTTCGCTGTCTCTTATACACATCTCCGAGC
+
AABBBFBAADBBGGGGGGGGGGGGHHHGGHGFGHDHGGGGCFGGFC?FGGCFGGG2GHHHHHHHGGFDGGGFFGGHGGGGGGEGGHF0DGDHFF0CCGGGCFHHECFHBFGHHBGGGGFFGFGGEGBC0BFGG9CFF--9
@M02034:409:000000000-BFKT7:1:1107:8878:15311 1:N:0:28
AAAGTCGAGGTGCCTAAAGTGGCAACCCAGACTAATCATCGTGTTGGTGGTGTAGAGCTTCCTGTAGCCGCATGGCGTTCGTACTTAAATATGGAACTAACCATTCCAATTTTCGCTGTCTCTTATACACATCTCCGAGCCCACGAGACT
+
BCBBAFCCCCAAGGGGGGGGGGGHHHHGGHHGHHHHGHHHHGHHHHHGGGEFGHGFHHHHHHHHHEHHHGGGGGHHGGGGGGHHHHHHHHHHHHGFFFHHHHGHHHHHHHHHHGGGGGGHGHHHHHHHGGHHHHHGGCGGGGHGGGGGGH
@M02034:409:000000000-BFKT7:1:1107:27303:15313 1:N:0:28
AAAGTCGAGGTGCCTAAAGTGGCAACCCAGACTAGTAATAATGTTGGTGGTGTAGAGCTTCCTGTAGCCGCATGGCGTTCGTACTTAAATATGGAACTAACCATTCCAATTTTCGCTGTCTCTTATACACATCTCCGAGCCCACGAGACT
+
BBBCBFCCBCBCGGGGGGGGGGGHHHHGGHHGHHHHHHHHHHHHHHHGFGBFGHHHHHHHGHGHHHHHHGGGFGHHGGGGGGHHHHHHHHHHHHHHGHHHHHHHHHHHHHHHHHGGGGGHHGHHHHHHHHGHHHGHG/CGGGHGGGGGGH
@M02034:409:000000000-BFKT7:1:1107:17230:15329 1:N:0:28
AAAGTCGAGGTGCCTAAAGTGGCAACCCAGTATAATGGTGGTGTAGAGCTTCCTGTAGCCGCATGGCGTTCGTACTTAAATATGGAACTAACCATTCCAATTTTCGCTGTCTCTTATACACATCTCCGAGCCCACGAGACTCCTGAGCAT
+
BBBBBFBBBDABGGGGGGGFFGDFGHHGGHGHHHHHHCGFGGGHFFBGFHHHHHHHHGHHGGGGGHHGGGFGA2GHHHHGHGHGHBGGGGHHHGGHFGHHGHHHHGGGGGGHHFGFHGFFHHGGGG?/?D?FEEED/CDDGHGHGHHHFD
@M02034:409:000000000-BFKT7:1:1107:16742:15332 1:N:0:28
AAAGTCGAGGTGCCTAAAGTTGCAACCCAGACTGTGGATTATGTTGGTGGTGTAGAGCTTCCTGTAGCCGCATGGCGTTCGTACTTAAATATGGAACTAACCATTCCAATTTTCGCTGTCTCTTATACACATCTCCGAGCCCACGAGACT
+
AABBBFBBBBAAGGGGGGGGGGHGGFFEGDFGHF3B23BGHHHHHGGAFAEFHBGFH5GHHGHGFHFHHGGEGGHGEEGEF>FFHHGFHHFHGFGHFHHFH1FEGHFHFGHHGEEGGG/BBDGGFFGHHGFGHHD?DBFCCGEGGGGDDG
@M02034:409:000000000-BFKT7:1:1107:8932:15333 1:N:0:28
AAAGTCGAGGTGCCTAAAGTGGCAACCCAGACTGGGGCTGGGGTTGGTGGTGTAGAGCTTCCTGTAGCCGCATGGCGTTCGTACTTAAATATGGAACTAACCATTCCAATTTTCGCTGTCTCTTATACACATCTCCGAGCCCACGAGACT
+
CCCCCFCBCCBBGGGGGGGGGGGHHHHGGHHGHHHHGGGGGGGGFGGGGGGGHHHGHHHHHHHHGHHHHGGGGGHFGFGGGFFHHHHHHHHGHHDBGHHGGHFHFHFHHGHHHFEDGDFHGFGHHFFHGHHHHHGBEDCGGGHGFGFGGD
@M02034:409:000000000-BFKT7:1:1107:13306:15334 1:N:0:28
AAAGTCGAGGTGCCTAAAGTGGCAACCCAGACTAGTAATGTGGTTGGTGGTGTAGAGCTTCCTGTAGCCGCATGGCGTTCGTACTTAAATATGGAACTAACCATTCCAATTTTCGCTGTCTCTTATACACATCTCCGAGCCCACGAGACT
+
CCCCCFCCCCABGGGGGGGGGGGHHHHGGHHGHFHHHHHHHHHHGGGGGGGFGHHFHHHHHHHGHHHHHGGCGGHHGGGGGGHHHHFGFHGHHHHHHHHHHHHHHHHHFHHHHGGGGGGHHHHHGHFHHHGHGHHHGCGGGGHGG?FGGH
@M02034:409:000000000-BFKT7:1:1107:18250:15339 1:N:0:28
AAAGTCGAGGTGCCTAAAGTGGCAACCCAGACTACGGATAAGGTTGGTGGTGTAGAGCTTCCTGTAGCCGCATGGCGTTCGTACTTAAATATGGAACTAACCATTCCAATTTTCGCTGTCTCTTATACACATCTCCGAGCCCACGAGACT
+
CCCDCFCCCCBBGGGGGGGGGGGHHHHGGHHGHHHGGGGGHHGGGHGFGGEFGGHHHHHHGHHHHHHHHGGGGGHHGGGGGFHHHHHHHHHHHHFHHHGHHHGHGHGHGHHHHHGGGGGHHHHHHHHHFHGHHHGHGGGGGGHGGGGGGH
@M02034:409:000000000-BFKT7:1:1107:9387:15340 1:N:0:28
AAAGTCGAGGTGCCTAAAGTGGCAACCCAGACTACGCCGACTGTTGGTGGTGTAGAGCTTCCTGTAGCCGCATGGCGTTCGTACTTAAATATGGAACTAACCATTCCAATTTTCGCTGTCTCTTATACACATCTCCGAGCCCACG
+
BBB?AFAB@2AAGGGFGGGDG4CGHHFGGHFGHGBEF222A01BAGAEFCEGHFHBA5GHDGHHE5DBDEFEDGFGCAEGGGFAGFFDBG4GGH3?BFF330BF3?EBDGHGH4DDCAB?D?FGFH2D22B2FGHFD</<@/CFC
@M02034:409:000000000-BFKT7:1:1107:2770:15343 1:N:0:28
AAAGTCGAGGTGCCTAAAGTGGCAACCCAGACTGGGATGGGGGTTGGTGGTGTAGAGCTTCCTGTAGCCGCATGGCGTTCGTACTTAAATATGGAACTAACCATTCCAATTTTCGCTGTCTCTTATACACATCTCCGAGCCCACGAGACT
+
CCCCCFCCCCCCGGGGGFGFGGGHHHHGGHHGHFFD2AFECGGEEGGEFEEFGHHHHHHHHHHHHHHHHGGFGGHHGGGGGGHHHHHFHHHHHHFFHHHHHHGHHHFHHHHHHHGGGGGHHHHHFHGHGHGHHHFFGD?CGGHGGGGGGG
@M02034:409:000000000-BFKT7:1:1107:7237:15347 1:N:0:28
AAAGTCGAGGTGCCTAAAGTGGCAACCCAGACTCTGCATCATGTTGGTGGTGTAGAGCTTCCTGTAGCCGCATGGCGTTCGTACTTAAATATGGAACTAACCATTCCAATTTTCGCTGTCTCTTATACACATCTCCGAGCCCACGAGACT
+
3>AAAFBABBAACGFGGGFGFGGHGHFGGAGGGHHGGDHHFFG5FEHEFEEFFHGGHHFHGEHHDGFGHGGGGGGGGGCFGEGFGFHFHHBHHHE3GFFBGGFH3FFFFHGGFGGGG?E?GEGDFHBHFFFGGHFFGCGCGGHGGGFF/?
@M02034:409:000000000-BFKT7:1:1107:23916:15350 1:N:0:28
AAAGTCGAGGTGCCTAAAGTGGCAACCCAGACTCCTGGGACTGTTGGTGGTGTAGAGCTTCCTGTAGCCGCATGGCGTTCGTACTTAAATATGGAACTAACCATTCCAATTTTCGCTGTCTCTTATACACATCTCCGAGCCCACGAGACT
+
BBBBBFBBBBABGGGGGGGGGGGHHHHGGHHGHHHHGHGHHHHHHHHEFGEFGFHHHHHHHGHHHHHHHGGGGGHHGGGGGDHHHHHHHHHHHHHHHHHHHHHHHHHHHHHHHHGGGGFHHHHHHGHHGHHHHHHHGGCGGGHGGG@GGH
@M02034:409:000000000-BFKT7:1:1107:14208:15354 1:N:0:28
AAAGTCGAGGTGCCTAAAGTGGCAACCCAGACTTCTCCTCCGGTTGGTGGTGTAGAGCTTCCTGTAGCCGCATGGCGTTCGTACTTAAATATGGAACTAACCATTCCAATTTTCGCTGTCTCTTATACACATCTCCGAGCCCACGAGACT
+
CDDDCFCCCCBCGGGGGGGGGGGHHHHGGHHGHHHHHHHHHGGGGGGGGGGGHHHGHHHHHHHHHHHGHGGEGGHHGGGGGGHHHHHFGHHHHHEHFHHHHHHHHHHHHHHHHHGGGEGHHHHHHHHFHHGHHHHFGC?@GGHGGGCFGH
@M02034:409:000000000-BFKT7:1:1107:19230:15355 1:N:0:28
AAAGTCGAGGTGCCTAAAGTGGCAACCCAGACTGGTGGTGGGGTTGGTGGTGTAGAGCTTCCTGTAGCCGCATGGCGTTCGTACTTAAATATGGAACTAACCATTCCAATTTTCGCTGTCTCTTATACACATCTCCG
+
A3AA>FAADDAAGFGGBFGGGGFHGHHGGHHGHHGBFGFGDGGGGGGEGGEBEDF5FHFGFFGHGHFFHGGGFGGEGGGFGEFHEGG3?F?FBFGEGBF3GGEGFFFDHHGHFHGCDGDBBDHHGH2GB1DFCF11?
@M02034:409:000000000-BFKT7:1:1107:1856:15355 1:N:0:28
AAAGTCGAGGTGCCTAAAGTGGCAACCCAGACTACGAATTGTGTTGGTGGTGTAGAGCTTCCTGTAGCCGCATGGCGTTCGTACTTAAATATGGAACTAACCATTCCAATTTTCGCTGTCTCTTATACACATCTCCGAGCCCACGAGAC
+
BBBCBFCCCCCCGGGGGCGFGGGHHHHGGHHGHHGFGHHHHHHGHGHGEFEFHFHGHHHHFHHHHFGGHGGGGGHFGGGGGEHHHHHHHHHHHGDDFGGFHHFHHEHFHHHHFHFGGGGGHHHHHHGHHGFHGHFGF<BDGGEFGGFGG
@M02034:409:000000000-BFKT7:1:1107:23063:15357 1:N:0:28
AAAGTCGAGGTGCCTAAAGTGGCAACCCAGACTGGGGGTGGGGTTGGTGGTGTAGAGCTTCCTGTAGCCGCATGGCGTTCGTACTTAAATATGGAACTAACCATTCCAATTTTCGCTGTCTCTTATACACATCTCCGAGCCCACGAGACT
+
AAAAAFAAD@AAGGG1GFGGGGGHFGHGGHHGHGHGEGEEEEGEEEGEFG>FGGHHGHHHHFHFEGFHHEEEEGHHGGGEFEBGEH2E1GFHHFFGBGDGHHGHHHGHHHHHHGGGGC?DGFHHBH1GEC1GCHFBC-A?CEHEGGGGGH
@M02034:409:000000000-BFKT7:1:1107:16279:15361 1:N:0:28
AAAGTCGAGGTGCCTAAAGTGGCAACCCAGACTAATAATAATGTTGGTGGTGTAGAGCTTCCTGTAGCCGCATGGCGTTCGTACTTAAATATGGAACTAACCATTCCAATTTTCGCTGTCTCTTATACACATCTCCGAGCCCACGAGACT
+
A?AA3@A>DDBBGGGBFEDG5DEHHHHGGHEFHHHHHHCFHDFDGHHEEGAF135FDHEHHHHHGFFFFDGGGGHGGGGGGGBGGHHHHFBHGBFFG3@3BG3GHFBG4GFGFFGGFFGFB4FEBGDGBGFFGHEGD?CCGGHGCCGGFB
@M02034:409:000000000-BFKT7:1:1107:9624:15364 1:N:0:28
AAAGTCGAGGTGCCTAAAGTGGCAACCCAGACTGTTAATGGTGTAACGCTTCCTGTAGCCGCATGGCGTTCGTACTTAAATATGGAACTAACCATTCCAATTTTCGCTGTCTCTTATACACATCTCCGAGCCCACGAGACTCCTGAGCAT
+
CCCDCFCCCCBCGGGGGGGGGGGHHHHGGHHGHHHHFGGGHHHHHHHGGGGGHHHHHHHHGG?EGHHGGGGGGFHHHHHGHHHHHDGHHGHHHHHHHHHHHHHHHGGGGGHHHHHFHHHHHHHHHGGGGGGGGGGGFGGGHHHHHFHHHG
@M02034:409:000000000-BFKT7:1:1107:25120:15371 1:N:0:28
AAAGTCGAGGTGCCTAAAGTGGCAACCCAGACTGCGAGTCGGGTTGGTGGTGTAGAGCTTCCTGTAGCCGCATGGCGTTCGTACTTAAATATGGAACTAACCATTCCAATTTTCGCTGTCTCTTATACACATCTCC
+
BBBBBFBADDBBGGGGGGFGGGGGHHGGGHHGGHGEAFFHECGHFCEAA1BF1BFADDGE@GHGGB@5FE?>EEFAEA@FEFB1GHHB?FBGFE33BGGHBFEBBEHE4BFHGBE/DA<BFFFFBG222@F<GGFF
@M02034:409:000000000-BFKT7:1:1107:19216:15374 1:N:0:28
AAAGTCGAGGTGCCTAAAGTGGCAACCCAGACTGGTGGTGGGGTTGGTGGTGTAGAGCTTCCTGTAGCCGCATGGCGTTCGTACTTAAATATGGAACTAACCATTCCAATTTTCGCTGTCTCTTATACACATCTCCGAGCCCACGAGACT
+
BBBBBFBBBBBBGGGGGGGGGGGHHHHGGHHGHHGGHGFGGGGGFGGGGGEFHFHHHHHHGHHHHHHHHGGGGGHHGGGGGGGHHHFGFGGHHG3GFHHHHHHHHHGHHHHHHHGGGGGHHHHHEHHHHHHHHHHHG?DCGGHGGGGFGH
@M02034:409:000000000-BFKT7:1:1107:19106:15374 1:N:0:28
AAAGTCGAGGTGCCTAAAGTGGCAACCCAGTGGGTTGGTGGTGTAGATCTTCCTGTAGCCGCATGGCGTTCGTACTTAAATATGGAACTAACCATTCCAATTTTCGCTGTCTCTTATACACATCTCCGAGCCCACGAGACTCCTGAGCA
+
BCCCBFCCCCCCGGGFFGGFGGGHHHHGGGFFFHEFFCGEFGGHFHHHHHHHFHHGFGFFEGEEFHCE1EFEEEFGHGE@FGHFH3FGF3GGGFGHHFGGFHHHFFGGDGGHGGH4FGFBBFF?GBDDCC/@F<C@/CEGHGGFHHGHF
@M02034:409:000000000-BFKT7:1:1107:6335:15377 1:N:0:28
AAAGTCGAGGTGCCTAAAGTGGCAACCCAGACTAATACTAGTGTTGGTGGTGTAGAGC
+
DDDDCFBCCCCCGGGGGGGGGGGHHHHGGHHGH33B55DF5FGHF2GGA2FFG3F555
@M02034:409:000000000-BFKT7:1:1107:4972:15377 1:N:0:28
AAAGTCGAGGTGCCTAAAGTGGCAACCCAGACTAGGCCTGAGGTTGGTGGTGTAGAGCTTCCTGTAGCCGCATGGCGTTCGTACTTAAATATGGAACTAACCATTCCAATTTTCGCTGTCTCTTATACACATCTCCGAGCCCACGAGACT
+
AAAAAFBBB@>AGGGB4BFGGGGGGHGGGHAFFGHGGHHGFHGFBFEEFFEFFGHFHFHH5GGGEAFGHDEEFEFHGGGGGGGGGFHHHHDFGFGDFHHHHFFHHHHHHHHHHFEDGGFBGFGHGHFFFFBHHHFBE/<@BEHGGCCCAF
@M02034:409:000000000-BFKT7:1:1107:14241:15378 1:N:0:28
AAAGTCGAGGTGCCTAAAGTGGCAACCCAGACTCATACGCAGGTTGGTGGTGTAGAGCTTCCTATAGCCGCATGGCGTTCGTACTTAAATATGGAACTAACCATTCCAATTTTCGCTGTCTCTTATACACATCTCCGAGCCCACGAGACT
+
CBCCCFCCCCCBGGGGGGGGFGGHHHHGGHHGHHHGHHHGGGGHHHGFFGGGGHHHHGHHHHHGHGHHGGGFGGHFGGGGGEHHHHHHGHHHHH3EFHHGHHGGHGHGHHHHHGFGGGGFHGHGFHD?FFGGFHFBDBGGGGEFGGGGCH
@M02034:409:000000000-BFKT7:1:1107:16272:15379 1:N:0:28
AAAGTCGAGGTGCCTAAAGTGGCAACCCAGACTAATAATAATGTTGGTGGTGTAGAGCTTCCTGTAGCCGCATGGCGTTCGTACTTAAATATGGAACTAACCATTCCAATTTTCGCTGTCTCTTATACACATCTCCGAGCCCACGAGACT
+
BBBBBFBBBBABGGGGGGGGGGGHHHHGGHHGHHHHHGGFFGHHHHGBFEEFHHHHHHHHGHHHHHHHGGGEGGHHGGGGGGHHHHHHHHHHHHFFHHHHHHHHHHGHHHHHHHGGGGGHHHHHHHHHHHHHHHHHDCCCGGHGGGGGGH
@M02034:409:000000000-BFKT7:1:1107:25600:15393 1:N:0:28
AAAGTCGAGGTGCCTAAAGTGGCAACCCAGACTGGTGGGCATGTTGGTGGTGTAGAGCTTCCTGTAGCCGCATGGCGTTCGTACTTAAATATGGAACTAACCATTCCAATTTTCGCTGTCTCTTATACACATCTCCGAGCCCACGAGACT
+
BBBBBFBBBBBBGGGGGFGFGGGHHHHGGHHGHHHHHGGGHHHHHFHGGGEFHGHHHHGHHHHFHGHHHGGGGGHHGGGGGGGHHHHHHHHHHHHHHHGFFHGHHHFHHHHHHHGFGGGGHHHHGHHHFGHHHHHFG/CCGGHGGGGGGH
@M02034:409:000000000-BFKT7:1:1107:13250:15395 1:N:0:28
AAAGTCGAGGTGCCTAAAGTGGCAACCCAGAAGGTTGGTGGTGTAAGTCTTCCTGTAGCCGCATGGCGTTCGTACTTAAATATGGAACTAACCATTCCAATTTTCGCTGTCTCTTATACACATCTCCGAGCCCACGAGACTCCTGA
+
CCCDCFBCCCCCGGGGGGGGGGGHHHHGGHHFFHHHCA2AEEFHHHGEGHHHHHHHHHHHGGGGGHHGGGGGGGHHHHHHHHHHHFHHHHGHHHHHHHHHHHHHHGGGGGHHHHHHHGHHGFGHHHHDGGGGGHGGGGCG=CC11=
@M02034:409:000000000-BFKT7:1:1107:29149:15395 1:N:0:28
AAAGTCGAGGTGCCTAAAGTGGCAACCCAGACTCCGTCTGGGGTTGGTGGTGTAGAGCTTCCTGTAGCCGCATGGCGTTCGTACTTAAATATGGAACTAACCATTCCAATTTTCGCTGTCTCTTATACACATCTCCGAGCCCACGAGACT
+
BBBBBFCCCCCCGGGGGGGGGGGHHHHGGHHGH3EEHHHDGCFFEGGEFFEFHHHGHHHHHHHHGHHHHFEGGGHHGGGGGFHHHHHHHHHHHHHGGHHHHHHHHGFGHHHHHFGGGDGFHHHHHHHHHHGHHHGFGGGGGGHGGGGDDD
@M02034:409:000000000-BFKT7:1:1107:19783:15402 1:N:0:28
AAAGTCGAGGTGCCTAAAGTGGCAACCCAGACTACGAGTAGTGTTGGTGGTGTAGAGCTTCCTGTAGCCGCATGGCGTTCGTACTTAAATATGGAACTAACCATTCCAATTTTCGCTGTCTCTTATACACATCTCCGAGCCCACGAGACT
+
BBCBCFCCCCBCGGGGGGGGFGGHHHHGGHGGHGHGEGEHHHHHHHHFFGAFFGGDHGHHHHHHHHHHHGGGGGHHGGGGGGHHHHHFHHHHHHHHHHGFHHHGHHFHHHHHHHGGGGGGHHHHHHGHHHFGFHHGGCCDGGHGGGGGGH
@M02034:409:000000000-BFKT7:1:1107:21341:15402 1:N:0:28
AAAGTCGAGGTGCCTAAAGTGGCAACCCAGACTGGTGTTGCGGTTGGTGGTGTAGAGCTTCCTGTAGCCGCATGGCGTTCGTACTTAAATATGGAACTAACCATTCCAATTTTCGCTGTCTCTTATACACATCTCCG
+
BABBBFAABBBBGGGFFGGGGGFHHHHGGHHGHHDHHHGHHGGGGCGGEGEGA3F5FGGEFGGHGFFFFGG>EECCEEEGAEBGGHHDFHH4GD33FGHHFFEGFDFBFGEHF?<EFB/B?GFF?DGGHGFCCGH2B
@M02034:409:000000000-BFKT7:1:1107:16592:15403 1:N:0:28
AAAGTCGAGGTGCCTAAAGTGGCAACCCAGACTACTCATCCGGTTGGTGGTGTAGAGCTTCCTGTAGCCGCATGGCGTTCGTACTTAAATATGGAACTAACCATTCCAATTTTCGCTGTCTCTTATACACATCTCCGAGCCCACGAGAC
+
BBABBFBBBBBBGGGGGGGFGGGHHHHGGHHGHGFHHHHHG?EEEFGEFGGFHHHGHHHHHHHHHHGHHGGGGGHHGGGGGGHHHHFF3GGHHHGHHHHGHHHHGHFHBGHHHHGGGCGGHHGHFHHHFHHHHHFHG/CCFGHGGGGGG
@M02034:409:000000000-BFKT7:1:1107:13374:15405 1:N:0:28
AAAGTCGAGGTGCCTAAAGTGGCAACCCAGACTGGTAGTCAGGTTGGTGGTGTAGAGCTTCCTGTAGCCGCATGGCGTTCGTACTTAAATATGGAACTAACCATTCCAATTTTCGCTGTCTCTTATACACATCTCCGAGCCCACGAGACT
+
BBBBBFBBBBBBGGGGFGGGGGGHHHHGGHHGHHHHHHHHHHHHHHGEFGAFHFGFHHHHFGHHFGHHFFG>EGHHGGGGGGHHHHDFEGGHHHGHHGFHFHHHHHFHHFGHHFE?A<EGFBGGBGDFFGHHFHFHGGC>CGHGCCGGDG
@M02034:409:000000000-BFKT7:1:1107:2639:15414 1:N:0:28
AAAGTCGAGGTGCCTAAAGTGGCAACCCAGACTTCTTCTAGTGTTGGTGGTGTAGAGCTTCCTGTAGCCGCATGGCGTTCGTACTTAAATATGGAACTAACCATTCCAATTTTCGCTGTCTCTTATACACATCTCC
+
AAB3ABA>@2>AGGGGGDGFFDFHHHHGFFDGGCFHHAFFFHFAFFEGGGFEHHBABFGFFHHHHGFFHEEEEGCFEEEFEFF1GFHHHBFGFHBFHHFFBE3GHEDBGFGHGHE?/E/BGGHHHHHHFHHFFDDF
@M02034:409:000000000-BFKT7:1:1107:27492:15417 1:N:0:28
AAAGTCGAGGTGCCTAAAGTGGCAACCCAGACTAATTCGCATGTTGGTGGTGTAGAGCTTCCTGTAGCCGCATGGCGTTCGTACTTAAATATGGAACTAACCATTCCAATTTTCGCTGTCTCTTATACACATCTCCGAGCCCACGAGACT
+
BABBBFABBDB?FGGGGGGFGGEHHHHGGHHGHGHFHHDGAFEHHGHGGGDGHHGGGHHHGHHHHHHFHFGEGGFH?GGGGGFFHHHDFGGHHHHHFHGGGGFHHHGGFHHGHHGGGEGHHHHHHHHHHFHHGHHHG?/BCFHG@CG/A<
@M02034:409:000000000-BFKT7:1:1107:2621:15419 1:N:0:28
AAAGTCGAGGTGCCTAAAGTGGCAACCCAGACTTCTTCTAGTGTTGGTGGTGTAGAGCTTCCTGTAGCCGCATGGCGTTCGTACTTAAATATGGAACTAACCATTCCAATTTTCGCTGTCTCTTATACACATCTCCGAGCC
+
CCCCCFCCCCBCGGGGGGGGGGGHHHHGGHHGHG5F55DAGFD5FGEEFEGE13FFFEAA5GGGGDFDDEF0EGC1E?EFEECGHFHFEGHD@@33FEGH3?3B?4B?4F3GDB>AFEAGDGHF?EGFHFG2FGF2E?CCG
@M02034:409:000000000-BFKT7:1:1107:8929:15423 1:N:0:28
AAAGTCGAGGTGCCTAAAGTGGCAACCCAGACTAAGACGGTTGGTGGTGTAGAGCTTCCTGTAGCCGCATGGCGTTCGTACTTAAATATGGAACTAACCATTCCAATTTTCGCTGTCTCTTATACACATCTCCGAGCCCACGAGACTCCT
+
BBCCCFCCCCBCGGGGGGGGGGGHHHHGGHHGHHHHHHGGGGGGEGGEFHHHHHHHHHHHHHHHHHGGGGGHHGGGGGGHHHHHHGHGHHHHFHHHHHHHHHHHHFHHHHGGGGGGGHHHGHHHGFHHHGHHGGGGGGGHGFDGGGHHHH
@M02034:409:000000000-BFKT7:1:1107:26033:15423 1:N:0:28
AAAGTCGAGGTGCCTAAAGTGGCAACCCAGACTGTGGTGGGTGTTGGTGGTGTAGAGCTTCCTGTAGCCGCATGGCGTTCGTACTTAAATATGGAACTAACCATTCCAATTTTCGCTGTCTCTTATACACATCTCCGAGCCCACGAGACT
+
AABBAFBCCCBBGGGGGGGGGGGHHHHGGHHGHHHHHGFGGEEGGHHGGGGFHHHFHHHHGHHHHHHHHGGGGGHHGGGGGGHHHHHHFHHHHHHHHHGGHHHHFHGHHHHHHHGGGGGHHHHHHHHHHGHHHHFHGB?CDEHGFFGGGH
@M02034:409:000000000-BFKT7:1:1107:22138:15423 1:N:0:28
AAAGTCGAGGTGCCTAAAGTGGCAACCCAGACTAATCAGAATGTTGGTGGTGTAGAGCTTCCTGTAGCCGCATGGCGTTCGTACTTAAATATGGAACTAACCATTCCAATTTTCGCTGTCTCTTATACACATCTCCGAGCCCACGAGACT
+
BBBBAFBBDBAAGGGGGGGGGGGHHHHGGHHGHHHHFFHHDFGGHHHGGGEFHFHHHHHHHHHHHGHFHGGEGEHHGGGGGGGHHHHHHHHHHHHFGHGGGHHHHGFHDGHHHHGGGGDHHHHHHHHHDEFHHGGGGC<CGGGGGGCDGF
@M02034:409:000000000-BFKT7:1:1107:28035:15430 1:N:0:28
AAAGTCGAGGTGCCTAAAGTGGCAACCCAGACTCAGCAGCCTGTTGGTGGTGTAGAGCTTCCTGTAGCCGCATGGCGTTCGTACTTAAATATGGAACTAACCATTCCAATTTTCGCTGTCTCTTATACACATCTCCGAGCCCACGAGACT
+
BBBBBFBADBABGGGGFGGGGGGHGGHGGGHGHHHHHHHGHHHHGGHGGGEGHHHGHHHGHHHHHHHGHGGGGGHHGGGGGGHHHHFGFGHGHHGFHHFHHHHHHHGHHHHHHHGGGGGGHGHHHHHGGFHHHHHHGCGGGGHGGGGGGH
@M02034:409:000000000-BFKT7:1:1107:10393:15433 1:N:0:28
AAAGTCGAGGTGCCTAAAGTGGCAACCCAGACTTCTGGTTAGGTTGGTGGTGTAGAGCTTCCTGTAGCCGCATGGCGTTCGTACTTAAATATGGAACTAACCATTCCAATTTTCGCTGTCTCTTATACACATCTCCGAGCCCACGAGACT
+
BBBBBFBAB2AACFGDFF4FFFDCCABEDHEFGFHFHHDG5GGFGFCEFEFGGFFGGGFHB3EFGFGFFEECFGGACEEFFE?GEGHHFHEHHHFB@FE3@F3BGD4GFFGHHBEEGAEBHGGHFHBB211FBFB?C/B/@A</B/A?<F
@M02034:409:000000000-BFKT7:1:1107:21664:15433 1:N:0:28
AAAGTCGAGGTGCCTAAAGTGGCAACCCAGACTCAGACTAATGTTGGTGGTGTAGAGCTTCCTGTAGCCGCATGGCGTTCGTACTTAAATATGGAACTAACCATTCCAATTTTCGCTGTCTCTTATACACATCTCCGAGCCCACGAGACT
+
CCCCBFCCCCBCGGGGGGGGGGGHHHHGGHGGHHHHHHHHHHHGHHHEFGEFGHHHHHHHHHHHGHHHHGGGGGHHGGGGGFGHHHHGHHHHHHGGGHHHHHHHHHHHHHHHHFEGGEGHHHHHHHGHGGHHHHHGF@GF@FHGG@FD?F
@M02034:409:000000000-BFKT7:1:1107:23435:15434 1:N:0:28
AAAGTCGAGGTGCCTAAAGTGGCAACCCAGACTGGTGGTGGTGTTGGTGGTGTAGAGCTTCCTGTAGCCGCATGGCGTTCGTACTTAAATATGGAACTAACCATTCCAATTTTCGCT
+
CCDDCFBCCDCDGGGFGGGGGGGHHHHGGHHGHH2F22EFG2FHGHHEFGFGGDGFFFHHGHHHHFHGHGGEEGGGGGGGGGHHHHHHGHHGHHFHHHHHGHFGHFHGFGHHHFGGG
@M02034:409:000000000-BFKT7:1:1107:10374:15434 1:N:0:28
AAAGTCGAGGTGCCTAAAGTGGCAACCCAGACTTCTGGTTAGGTTGGTGGTGTAGAGCTTCCTGTAGCCGCATGGCGTTCGTACTTAAATATGGAACTAACCATTCCAATTTTCGCTGTCTCTTATACACATCTCCGAGCCCACGAGACT
+
BBBBBFBBBBBBGFGGGFGGDGGHHHHGEHGFHHHHHFHHHHGHGHGAFDAFGHHGHHHHHFHHHHHHHGGGGGHGGEFGGGHHHHHHHHFHHHFGCGFBGHHFHGFFFHHHHFGGGEGEHGGGFHGGHHFF2FF2C@??BAGG?DFGGH
@M02034:409:000000000-BFKT7:1:1107:24730:15436 1:N:0:28
AAAGTCGAGGTGCCTAAAGTGGCAACCCAGACTACTAATCCGGTTGGTGGTGTAGAGCTTCCTGTAGCCGCATGGCGTTCGTACTTAAATATGGAACTAACCATTCCAATTTTCGCTGTCTCTTATACACATCTCCGAGCCCACGAGACT
+
AAABBFBABAABGGGGEGGFFGGHHHHGGHHGHHHHHHHGH2EFGGGEGGGFHHHHHHHHHHHHHHHHGGGEGAGHGGGGGGHHGHFHHHHHHHHHHHGFGFFHHHFFFGHHHHGGGGGHGHHHGHGHFHHHGHGHG?/@DGGGGC?DDH
@M02034:409:000000000-BFKT7:1:1107:21509:15439 1:N:0:28
AAAGTCGAGGTGCCTAAAGTGGCAACCCAGACTACGGGGAATGTTGGTGGTGTAGAGCTTCCTGTAGCCGCATGGCGTTCGTACTTAAATATGGAACTAACCATTCCAATTTTCGCTGTCTCTTATACACATCTCCGAGCCCACGAGACT
+
CCCCCFCCCCCCGGGGGGGGGGGHHHHGGHHGHHHGGGGGGHHHHHHGFGEFHHHHHHHHHHHHHHHHHGGGGGHHGGGGGGHHHHHHHHHHHHGHHHHHHHHHHHHHHHHHHHGGGGGHHHHHHHHHHHGHHHHHGCGGGGHGGGGGGF
@M02034:409:000000000-BFKT7:1:1107:26048:15439 1:N:0:28
AAAGTCGAGGTGCCTAAAGTGGCAACCCAGACTGCGGAGGGTGTTGGTGGTGTAGAGCTTCCTGTAGCCGCATGGCGTTCGTACTTACATA
+
BBBBBFBBBBABGGGGGGGGGGGHHHGGGGHGH33A22AEEFGG?GGE11BA13F5A53@5BG@B5@@@?E>EE11>>>FA?2?EGH3?FG
@M02034:409:000000000-BFKT7:1:1107:22153:15441 1:N:0:28
AAAGTCGAGGTGCCTAAAGTGGCAACCCAGACTAATCAGAATGTTGGTGGTGTAGAGCTTCCTGTAGCCGCATGGTGTTCGTACTTAAATATGGAACTAACCATTCCAATTTTCGCTGTCTCTTATAGACATCTCCG
+
BBBBBFBBBBBBGFGGGGGGGGGGHHHGCHCGHD3D35BFFHGHFHE2AAEFE3F5AB3F5FAFAA55FEEAEEC5B?1FA>2GEGFF3@B4@B3@@EGH313F34B444FFB4>>?EFFF4BD4FB443B3B4F??
@M02034:409:000000000-BFKT7:1:1107:12919:15442 1:N:0:28
AAAGTCGAGGTGCCTAAAGTGGCAACCCAGACTAATAATAATGTTGGTGGTGTAGAGCTTCCTGTAGCCGCATGGCGTTCGTACTTAAATATGGAACTAACCATTCCAATTTTCGCTGTCTCTTATACACATCTCCGAGCCCACGAGACT
+
CCCCBFCCCBABGGGGGGGGGGGHHHHGGHHGHHGGHHHGHHHHHHHGGGFFHHHHHHHHHHHHHHHHHGGGGGGHGGGGGGHHHHHHHHHHHHFHGHHGHHHHHHHHHHHHHHGGGGGHHGHHHHHHHHFHHHHHGGGFCGHGGGGGGH
@M02034:409:000000000-BFKT7:1:1107:24746:15444 1:N:0:28
AAAGTCGAGGTGCCTAAAGTGGCAACCCAGACTACTAATCCGGTTGGTGGTGTAGAGCTTCCTGTAGCCGCATGGCGTTCGTACTTAAATATGGAACTAACCATTCCAATTTTCGCTGTCTCTTATACACATCTCCGAGCCCACGAGACT
+
CCCCCFBCCCBBGGGGGGGGGGGHHHHGGHHGHHHHHHHHHDGGGFGGGGGFHHHHHHHHHHHHHHHHHGGGGGHHGGGGGGFHHHHHHHHHHHHHHHHHHHGHHHGHHHHHHHGGGGGHHHHHHHHHGFHHHHGHGCGGGGHGGGGGGH
@M02034:409:000000000-BFKT7:1:1107:10258:15447 1:N:0:28
AAAGTCGAGGTGCCTAAAGTGGCAACCCAGACTCTGTGTGGTGTTGGTGGTGTAGAGCTTCCTGTAGCCGCATGGCGTTCGTACTTAAATATGGAACTAACCATTCCAATTTTCGCTGTCTCTTATACACATCTCCGAGCCCACGAGACT
+
AABBBFBABBBBGGGGGGGGGGGHHHHGGGHGHHHHFGHHGFGHGHHGGGFFGHHHHGHHHHHFGFHFGFGEGGHHGDEEDEFGHFHEHHFHHHHHEGGGHHHHGEDGGHHHHFGFGGGBGDGHHHGGEFFGFGFHG/D@FGHGGGGGGF
@M02034:409:000000000-BFKT7:1:1107:5363:15451 1:N:0:28
AAAGTCGAGGTGCCTAAAGTGGCAACCCAGACTATGCAGGATGTTGGTGGTGTAGAGCTTCCTGTAGCCGCATGGCGTTCTTACTTAAATATGGAACTAACCATTCCAATTTTCG
+
A@AAAFAA>AAAFGBFGGGGDGFHHHHGFFFFFFFFGHHABG3FHHHGEEEFHDHFGFFGGHHHFFGFFEGGGGHHEFCF1BFFGFHFDG4FGG3EGHFB3GDGHFFF4DGFF4>
@M02034:409:000000000-BFKT7:1:1107:14211:15454 1:N:0:28
AAAGTCGAGGTGCCTAAAGTGGCAACCCAGACTAAGAATGGTGTTGGTGGTGTAGAGCTTCCTGTAGCCGCATGGCGTTCGTACTTAAATAT
+
CBBCBFCCCCACGGGGGGGGGGGHHHHGGH2AF3AAB5BG3BFG2G22A2EF13D555BF5BGFB555BAE0BEC10?>?EE211BG33FGD
@M02034:409:000000000-BFKT7:1:1107:19907:15455 1:N:0:28
AAAGTCGAGGTGCCTAAAGTGGCAACCCAGACTCATGGTCCTGTTGGTGGTGTAGAGCTTCCTGTAGCCGCATGGCGTTCATACTTAAATATGGAACTAACCATTCCAATTTTCGCTGTCTCTTATACACATCTCCGAGCCCACGAGACT
+
BBBBBF?ABBBBGGGGFGFGGGGHHHHGGHHGHHHHHHHHHGHFGHHGFGEFGFHEFGHHGHHHHHHHFGGEGGFCEEGGGHFHHHHGHHHHGHFFGGHHCFGHFFGDGHFHHHGGGGEGGHHHHHHHGGHFHHHFC/BC/FFEGCCGGF
@M02034:409:000000000-BFKT7:1:1107:5029:15456 1:N:0:28
AAAGTCGAGGTGCCTAAAGTGGCAACCCAGACTTGTCCTCCTGTTGGTGGTGTAGAGCTTCCTGTAGCCGCATGGCGTTCGTACTTAAATATGGAACTAACCATTCCAATTTTCGCTGTCTCTTATACACATCTCCGAG
+
AAAAAFAA?>11BFFF1GGFGGFHCHHEFFFGHHBGHHHCGHHHHE/AAAE/FGHHD1GHEHHGHHHGHGEEEGGHGFGFGGHHHHHHDF2GGBBFFFHHHHHHHGFHFFHHHH@AE?EHFHHHHGD22B1CFHFH//<
@M02034:409:000000000-BFKT7:1:1107:5345:15458 1:N:0:28
AAAGTCGAGGTGCCTAAAGTGGCAACCCAGACTATGCAGGATGTTGGTGGTGTAGAGCTTCCTGTAGCCGCATGGCGTTCGTACTTAAATATGGAACTAACCATTCCAATTTTCGCTGTCCTTATACACATCTCCGAGCCCACGAGACTC
+
CCCCBFCCCCABGGGGGGGGFGGHHHHGGHHGHHHHHHHHGHHHHHHEFGBFGHHHHHHHHHHHHHHHHGGEGGHHGGGGGGHHHHHGGHHHHHFHHHHHHHHHHHHHHHHHHHGGGGGHHHHHGGFHEGHHHHHGGGGFGHGGGGGGHG
@M02034:409:000000000-BFKT7:1:1107:4331:15471 1:N:0:28
AAAGTCGAGGTGCCTAAAGTGGCAACCCAGACTCTGGGTGGTGTTGGTGGTGTAGAGCTTCCTGTAGCCGCATGGCGTTCGTACTTAAATATGGAACTAACCATTCCAATTTTCGCTGTCTCTTATACACATCTCCGAGCCCACGAGACT
+
CCCCCFBCCBBBGGGGGFGGGGGHHHHGGHHGHHHHHHHFGEFGAHA1FEEFGBGFFGHHDHHHGFHFFGGGGGHFGGGGGEHHHHHHHHHHFB@EGHGHHFEGHGHFFHHHHGFGFGGHHHHHHHHHGHHHHHFFG@@FGEGFF/AEGH
@M02034:409:000000000-BFKT7:1:1107:28493:15472 1:N:0:28
AAAGTCGAGGTGCCTAAAGTGGCAACCCAGACTACGGAGAAGGTTGGTGGTGTAGAGCTTCCTGGAGGCG
+
ABAAABAA3D>A4FFGGGGF5AACBGH2FGHGC3AEE?AA2E2ABA?EFGAAAFG5FGBG5BGF32F11>
@M02034:409:000000000-BFKT7:1:1107:29264:15472 1:N:0:28
AAAGTCGAGGTGCCTAAAGTGGCAACCCAGACTCAGACGCCGGTTGGTGGTGTAGAGCTTCCTGTAGCCGCATGGCGCTCGTACTTAAATATGGAACTAACCATTCCAATTTTCGCTGTCTCTTATACACATCTCCGAGCCCACGAGACT
+
BBBBBFAADBABFFGGGGGGGGGGFHFEFHDFHGHGHHGGFC?EEGGEGGEFGFH5GHHGDFHH@GBEFEEEGEG1EEEAEE/FHHHDGGFD4G3FHFDHBGFFHHHHFGFHHG@<EDA2DHFHHHBFGHFHHGFGE/A@/>CF?C-ADB
@M02034:409:000000000-BFKT7:1:1107:22462:15473 1:N:0:28
AAAGTCGAGGTGCCTAAAGTGGCAACCCAGACTAATATGGATGTTGGTGGTGTAGAGCTTCCTGTAGCCGCATGGCGTTCGTACTTAAATATGGAACTAACCATTCCAATTTTCGCTGTCTCTTATACACATCTCCGAGCCCACGAGACT
+
BBBBBFCCCCCCGGGGGGGGGGGHHHHGGHHGHHHHHHHHHHHHHHHEFFEFGFHHHHHHHGHHHHHHHGGGFGHHGFFGG?GHHHGFHHHHHFFHHHHHHHHHHHGGHHHHHHGGGGGHHGHHHHHHHFFHHHGFG<DGGGHGGGGGGG
@M02034:409:000000000-BFKT7:1:1107:2360:15473 1:N:0:28
AAAGTCGAGGTGCCTAAAGTGGCAACCCAGACTTCGACTTCGGTTGGTGGTGTAGAGCTTCCTGTAGCCGCATGGCGTTCGTACTTAAATATGGAACTAACCATTCCAATTTTCGCTGTCTCTTATACACATCTCCGAGCCCACGAGACT
+
BBBBBFABDBAAEGGGGGGGGGGGHHHGGHHGHHHGHGFFHGGFAEFEFGEFCFFHHHHHHHHHHHHHHGGGGGHGGGGGGEHHH4FGHHHHHGB?FHHHHFFHHHHFHHHHHHEGGGGHDFGFGHHHHHHHHHHGGCD@GEGECGCG?<
@M02034:409:000000000-BFKT7:1:1107:7157:15473 1:N:0:28
AAAGTCGAGGTGCCTAAAGTGGCAACCCAGACTGATCCTACTGTTGGTGGTGTAGAGCTTCCTGTAGCCGCATGGCGTTCGTACTTAAATATGGAACTAACCATTCCAATTTTCGCTGTCTCTTATACACATCTCCGAGCCCACGAGACT
+
BBBCCFCCCCABGGGGGGGGGGGGHHHGGHHGHHHHHHHHHHHHHHHFFGEFHHHHHHGGHHHHHHHHHGGGGGHHGEGGGFHHHHHGGHGHHGHGHHHHHHGHHGHFFGHHHHGGGGGHHHHHFHHHFHGHFHHHF/CCGGHECCCGGB
@M02034:409:000000000-BFKT7:1:1107:4538:15473 1:N:0:28
AAAGTCGAGGTGCCTAAAGTGGCAACCCAGACTAATGATAAGGTTGGTGGTGTAGAGCTTCCTGTAGCCGCATGGCGTTCGTACTTAAATATGGAACTAACCATTCCAATTTTCGCTGTCTCTTATACACATCTCCGAGCCCACGAG
+
BABCBFCCCCBCGGGGGGGGGGGHHHHGGHHGFDEGHEGGEGE5BGE22AEAA3F55DFF5FEGG5BBDEGEEEC1>>>1??FGEGGDFDG4B@3@BFHGB13BDBG4FGFHF4E?EEE34DDF?B?DFCGGGDGFF?@DG/</</@
@M02034:409:000000000-BFKT7:1:1107:19902:15478 1:N:0:28
AAAGTCGAGGTGCCTAAAGTGGCAACCCAGACTCATGGTCCTGTTGGTGGTGTAGAGCTTCCTGTAGCCGCATGGCGTTCATACTTAAATATGGAACTAACCATTCCAATTTTCGCTGTCTCTTATACACATCTCCGAGCCCACGAGACT
+
BBBBBFBBDBBBGGGGGGGGFGFHHHHGGHHGHHBFGHHHHHGAGHHGGCGFCDGDGGHHDGHGH5F5FEFCGGHFEFEFHHHHGHHFFFGFHF3DGHFGCEEGHHGFGHHHHHGGGGFHHHHHFH4FEGHFHGHEG?DGGEHFGCCG/?
@M02034:409:000000000-BFKT7:1:1107:7507:15481 1:N:0:28
AAAGTCGAGGTGCCTAAAGTGGCAACCCAGACTGAGAATCGTGTTGGTGGTGTAGAGCTTCCTGTAGCCGCATGGCGTTCGTACTTAAATATGGAACTAACCATTCCAATTTTCGCTGTCTCTTATACACATCTCCGAGCCCACGAGACT
+
CCCCCFCCCCBBGGGGGGGGGGGHHHHGGGHGHHHHHHHHHHHHHHGGGGFFHHHHHHHHHHHHHHHHHGGGGGHHGGGGGGFHHHHHHHHHHHGHHHHHHHGHHHHHHHHHHHGGGGGGHHHHHHHHHHEHHHHGGDFGGGHGGGGFGF
@M02034:409:000000000-BFKT7:1:1107:21936:15484 1:N:0:28
AAAGTCGAGGTGCCTAAAGTGGCAACCCAGACTAATAAGAATGTTGGTGGTGTAGAGCTTCCTGTAGCCGCATGGCGTTCGTACTTAAATATGGAACTAACCATTCCAATTTTCGCTGTCTCTTATACACATCTCCGAGCCCACGAGACT
+
AAABAFCCCCABGGGGGGGGGGGHHHHGGHFGHHHHHHHHHHHGHHFEFGAFGHHGHHHHHHHFGGHHHGFGGGHHGFGGGFHHHHHGHHHHHHHHHHHHHFHHHHFHHHHHHHGGGGGHHFHHHHFHHHFHHGGHFDGGGGHGGGGCGH
@M02034:409:000000000-BFKT7:1:1107:29628:15484 1:N:0:28
AAAGTCGAGGTGCCTAAAGTGGCAACCCAGACTCATCAGCAGGTTGGTGGTGTAGAGCTTCCTGTAGCCGCATGGCGTTCGTACTTAAATATGGAACTAACCATTCCAATTTTCGCTGTCTCTTATACACATCTCCGAGCCCACGAGACT
+
BBBABFBBBBABGGGGGGGGGGGGHHHGGHHGHHHHHHHHHFFGGGGGGGEFGHHHHHHHHHHHHHHGHGGGFGHHGGGGFGHHHHGHHHHHHGEHHHHHHHHHHHHHGFHGHHFGGDFGHHGFHHHHFHFHHHHHGFGGCFHFGGGGGH
@M02034:409:000000000-BFKT7:1:1107:7144:15492 1:N:0:28
AAAGTCGAGGTGCCTAAAGTGGCAACCCAGACTGATCCTACTGTTGGT
+
AAAAAFAA@DAACGGFB1D3B1BAFGAAFA0A1F1EGD12F11FG1/A
@M02034:409:000000000-BFKT7:1:1107:21921:15497 1:N:0:28
AAAGTCGAGGTGCCTAAAGTGGCAACCCAGACTAATAAGAATGTTGGTGGTGTAGAGCTTCCTGTAGCCGCATGGCGTTCGTACTTAAATATGGAACTAACCATTCCAATTTTCGCTGTCTCTTATACACATCTCCGAGCCCACGAGACT
+
CCCCCFCBCCBAGGGGGGGGGGGHHHHGGHHFFBGGHHFFCFHGGHFAFEGGHHHFHHHHHHHHHHHHGGGEGGHHGGGGGGHHHHHHHHHHHH3FFGDHHHBHGHFFHGFHHHGGGGEFHGHHHHGHHHFHHHGHGB@<<FGGC<@/EF
@M02034:409:000000000-BFKT7:1:1107:18152:15498 1:N:0:28
AAAGTCGAGGTGCCTAAAGTGGCAACCCAGACTCCTCCGTCGGTTGGTGGTGTAGAGCTTCCTGTAGCCGCATGGCGTTCGTACTTAAATATGGAACTAACCATTCCAATTTTCGCTGTCTCTTATACACATCTCCGAGCCCACGAGAC
+
BBBBBFBBBBAAGGGGGGGGGFGFHHHGGHHGHHHH23A2B2EEEGGGGGABBGHGHHHHGHHGGHHHHGGGGGHHGGGGGGHHHHHHFHFGHEEGHHHHHHHHGHHHFHHHHFEGGFGBDDHHHHGGGFEHFHHHGCGGGGHEGFCDF
@M02034:409:000000000-BFKT7:1:1107:24298:15498 1:N:0:28
AAAGTCGAGGTGCCTAAAGTGGCAACCCAGACTGCTGGTAGGGTAGAGCTTCCTGTAGCCGCATGGCGTTCGTACTTAAATATGGAACTAACCATTCCAATTTTCGCTGTCTCTTATACACATCTCCGAGCCCACGAGACTCCTGAGCAT
+
BABBAFBBBDAAGGGGGGGGGGGHFGHGGGHGHHHHHHGGHGGHHEHHHHHHHHHHHHHHGGGEFHHGEGGGGHHHHHGHHGHHHGFHGGFHHHHHHHHFHHGHHGGGGGEHHHHFHHHFHHHHHHHGCGFGGHGGCGGGHFHHHGHHHG
@M02034:409:000000000-BFKT7:1:1107:17302:15500 1:N:0:28
AAAGTCGAGGTGCCTAAAGTGGCAACCCAGACTAATAATCATGTTGGTGGTGTAGAGCTTCCTGTAGCCGCATGGCGTTCGTACTTAAATATGGAACTAACCATTCCAATTTTCGCTGTCTCTTATACACATCTCCGAGCCCACGAGACT
+
BBBBBFBBBBABGGGGGGGGGGGHHHHGGHEFHGBDFDGGHGGGHF2EGGGFHHHGFGHHFHHHHFHGGGGEEGHHGGGGGGGHHHHFGHHHHG3GGHHGHH3GGFGFFFGHHGFGGGGHHHHHHF4GHFFHFFHGD>CGGEFFCCCGGF
@M02034:409:000000000-BFKT7:1:1107:17888:15507 1:N:0:28
AAAGTCGAGGTGCCTAAAGTGGCAACCCAGACTGTTCCTGCTGTTGGTGGTGTAGAGCTTCCTGTAGCCGCACGGCGTTCGTACTTAAATATGGAACTAACCATTCCAATTTTCGCTGTCTCTTATACACATCTCCGAGCCCACGAGACT
+
CCCCBFCCCCBCGGGGFGGGGGGHHHHGGHHGHHHHFHHFFFHHFFGGGFGGGBGBDAFG5GHFG5D5AAEAEE?0>EEEFEC??GHB@GHBFF33FEGH303FG4F44FGHHF?EEBCGFHGGDG33FBDGGFH2E/CCD=GGG@@A?<
@M02034:409:000000000-BFKT7:1:1107:15488:15511 1:N:0:28
AAAGTCGAGGTGCCTAAAGTGGCAACCCAGACTCCTAATAAGGTTGGTGGTGTAGAGCTTCCTGTAGCCGCATGGCGTTCGTACTTAAATATGGAACTAACCATTCCAATTTTCGCTGTCTCTTATACACATCTCCGAGCCCACGAGACT
+
BBBBAFBBBBABGGGGGGGFGGGHHHHGG2FFHHHFHHHHHHGGGHGEFEEFHGGGHGHGHHHHGHHHHGF>EGHHGFGGGFGHHHGHHHHHHB3FGGFFEGHFFGFBHGHHGG@EFG/GGGHHHGHHGHFCHGFBE?<CGGGGGGGFAG
@M02034:409:000000000-BFKT7:1:1107:17309:15520 1:N:0:28
AAAGTCGAGGTGCCTAAAGTGGCAACCCAGACTAATAATCATGTTGGTGGTGTAGAGCTTCCTGTAGCCGCATGGCGTTCGTACTTAAATATGGAACTAACCATGCCAATTTTCGCTGTCTCTTATACACATCTCCGAGCCCACGAGACT
+
ABA@AFB@DDBBGGGG4AAFGFEHFHHGFGFAG3FF5DFGAGEGF5AEF?EFFFGDFDGHDFHG5E553AE0EE11>>>FA??CFEH3@FFEGF33BGGHE1DG3BB3BGFHHE@D//<?FGGDGF44G2BGHDG2?<CD/<FFCGGCAD
@M02034:409:000000000-BFKT7:1:1107:13918:15523 1:N:0:28
AAAGTCGAGGTGCCTAAAGTGGCAACCCAGACTAATAATCATGTTGGTGGTGCAGAGCTTCCTGTAGCCGCATGGCGTTCGTACTTAAATATGGAACTAACCATTCCAATTTTCGCTGTCTCTTATACACATCTCCGAGCCCACGAGACT
+
CCCCBFCCCCCCGGGGGGGFGGGHHHHGGHHGHHHHHHHHHHHGHHHGGGGGEHHHHGHHHHHHHHHHHGGEEGHHGGGGGGHHHHHHHHHHHHBFHHHGHHHHHHFHHHHHHHGGGGGGHHHHHHHHEGHHHHHHF?GFGGHGGGGGGH
@M02034:409:000000000-BFKT7:1:1107:8072:15530 1:N:0:28
AAAGTCGAGGTGCCTAAAGTGGCAACCCAGACTGATGAGGGTGTTGGTGGTGTAGAGCTTCCTGTAGCCGCATGGCG
+
CBCCCFCCBCABGGGGGGGFGGGHHHHGGHHGH33D55BF222A2A2BA1AA13D5A53B5BFFA5B5BEE0BE11>
@M02034:409:000000000-BFKT7:1:1107:5469:15531 1:N:0:28
AAAGTCGAGGTGCCTAAAGTGGCAACCCAGACTCCGAAGGATGTTGGTGGTGCAGAGCTTCCTGTAGCCGCATGGTGTTCGTACTTAAATATGGAACTAACTATTCCAATTTTCGCTGTCTCTTATACACATCTCCGAGCCCACGAGACT
+
BBBBAFBBBBBBGFFGFGGDGGGHHHGGGHFCGFAE2AAEBFHFDBF1A1E13AB51BFE5F5GF5G5BEE0B>?5B1?BEB?GGFH33FB4B33@BBGFC34BB4FB4FEGDBEEGG/FBGF?4?FFGC2CFDFFA/<C>AGFD//?<<
@M02034:409:000000000-BFKT7:1:1107:9409:15534 1:N:0:28
AAAGTCGAGGTGCCTAAAGTGGCAACCCAGACTAATAATCATGTTGGTGGTGTAGAGCTTCCTGTAGCCGCATGGCGTTCGTACTTAAATATGGAACTAACCATTCCAATTTTCGCTGTCTCTTATACACATCTCCGAGCCCACGAGACT
+
BBBBBFBBBBABGGGGGGGFGFGHHHHGGHHGHHGHGHHHHHHHHHHGGGEFGHHHHHHHHHHHHGHHHGGGGGHHGGGGGG2GGHHHHHHHHHHHFHHHHHHHHHHHFHHHHHGGGFEGHHHHHHFHHHGHFHHFDBFGGGEFGDC?DD
@M02034:409:000000000-BFKT7:1:1107:8035:15545 1:N:0:28
AAAGTCGAGGTGCCTAAAGTGGCAACCCAGACTACTGAGGCGGTTGGTGGTGTAGGGCTTCCTGTAGCCGCATGGCGTTCGTACTTAAATATGGAACTAACCATTCCAATTTTCGCT
+
BBBBBFBBBBABGGGGGGFGFGGFFGFFFH2FHHBGBHHGGGCEE?E11B1AABB3B21?23B5BFDGGD/>EEG1>?E/>E0GED4FGH4B433BB?333?3FF222BFBGH2>/A
@M02034:409:000000000-BFKT7:1:1107:17290:15556 1:N:0:28
AAAGTCGAGGTGCCTAAAGTGGCAACCCAGACTAATCATAATGTTGGTGGTGTAGAGCTTCCTGTAGCCGCATGGCGTTCGTACTTAAATATGGAACTAACCATTCCAATTTTCGCTGTCTCTTATACACATCTCCGAGCCCACGAGACT
+
BCCCCFBBCCCCGGGGGGGGGGGHHHHGGHHGHHHHHGHHHGGFGHHGGGEFHFHHHHHHHHHHGFHHHGGGGGHHGGGGGGHHHHHHHHHHHGHHHHHHGHHHHHHHHHHHHGGGGGGGHGHHFHFHGHFHGHHBDB@DGGHGGGGGGE
@M02034:409:000000000-BFKT7:1:1107:28175:15563 1:N:0:28
AAAGTCGAGGTGCCTAAAGTGGCAACCCAGACTGCTGGGAAGGTTGGTGGTGTAGAGCTTCCTGTAGCCGCATGGCGTTCGTACTTAAATATGGAACTAACCATTCCAATTTTCGCTGTCTCTTATACACATCTCCGAGCCCACGAGACT
+
BBBBBFBBBBBBGGFFG4GFGGCFHHHEFDHFHGHFHFGGHG23ABEA1EAFG3FFFHHFHHHGBFHHGD0EEGHFGGGFGGEHHHBDGG@DGFFHHFHFFCFGGHEDGBFFGGGGC/EFFDHHHHEHBGFHGFBGF?CCCGHECCC?DF
@M02034:409:000000000-BFKT7:1:1107:2396:15566 1:N:0:28
AAAGTCGAGGTGCCTAAAGTGGCAACCCAGACTGATAAGAATGTTGGTGGTGTAGAGCTTCCTGTAGCCGCATGGCGTTCGTACTTAAATATGGAACTAACCATTCCAATTTTCGCTGTCTCTTATACACATCTCCGAGCCCACGAGACT
+
AABB>DABBDBBGGGGGGGGGGGHHHHGGDHGHHFGHHHHFGHDFFHFEFEFGHHHHHHHHHHHGGGHHGGGGGHHGGGGGGHHHHHHHGHHHHFEHHHGHHFHHGHHHHHHHHGGGGGFHHGFHGFHHGHHGHHEDB@DGGGGGGGGGD
@M02034:409:000000000-BFKT7:1:1107:20718:15566 1:N:0:28
AAAGTCGAGGTGCCTAAAGTGGCAACCCAGACTAATACTAGGGTTGGTGGTGTAGAGCTTCCTGTAGCCGCATGGCGTTCGTACTTAAATATGGAACTAACCATTCCAATTTTCGCTGTCTCTTATACACATCTCCGAGCCCACGAGACT
+
CCCBCFCCCCCCGGGGGGGGGGGHHHHGGHHGHHHHHHHHHHHGHGGFFGEFHHHHHHHHHHHHHHHHHGGGGGHHGGGGGGHHHHHHHHHHHHHHHHFHHHHHHHGHHHHHHHGGGGGHHHHHHHGHHHGHHHHHGDCGGGHGFGGGGH
@M02034:409:000000000-BFKT7:1:1107:18787:15568 1:N:0:28
AAAGTCGAGGTGCCTAAAGTGGCAACCCAGACTGGGGGGTTGGTTGGTGGTGTAGAGCTTCCTGTAGCCGCATGGCGTTCGTACTTAAATATGGAACTAACCATTCCAATTTTCGCTGTCTCTTATACACATCTCCGAGCCCACGAGAC
+
AAAABFBBBBBBGGGGGGGGGGGGHHHGGHHGHBAFAFG<EEGDHGGGGGGFFHHFHHHHHFHHHHHHHGGGGGHHGGGGGGHHHHGGHHHHHGHHHHHHHHHHHHHHHHHHHHCFGGGGGGGGGGFGGGGGGGGGG-BFGGFFFFFFF
@M02034:409:000000000-BFKT7:1:1107:20735:15570 1:N:0:28
AAAGTCGAGGTGCCTAAAGTGGCAACCCAGACTAATACTAGGGTTGGTGGTGTAGAGCTTCCTGTAGCCGCATGGCGTTCGTACTTAAATATGGAACTAACCATTCCAATTTTCGCTGTCTCTTATACACATCTCCGAGCCCAC
+
A11AAFA?DDAAGGGGFGGGGGGHHHHG0AGFHHHGFHHHH0FFGEEEEGGGF1F2GFHHFHHHHFHDEFGEFGFAEEEGGGEHHHF1BGFFEF11EFGF1FEFFBGFGHHGF2EEFEFGBGGF>FDEHB1FHHHFC<@CCA/C
@M02034:409:000000000-BFKT7:1:1107:16382:15571 1:N:0:28
AAAGTCGAGGTGCCTAAAGTGGCAACCCAGACTTCGCCTGCTGTTGGTGGTGTAGAGCTTCCTGTAGCCGCATGGCGTTCGTACTTAAATATGGAACTAACCATTCCAATTTTCGCTGTCTCTTATACACATCTCCGAGCCCACGAGACT
+
CCCCBFCCCCCCGGGGGGGGGGGHHHHGGHHGHGHFGFGHHHHHHHGEFGGFFDGFFGFGGFHHGFFFFGGCGGHCFEEGGEFGHHHFGGHFGF3@FGHHB?DG3BGBFFGHF?EFGGEG?FGBDGHFHEHFHHHGDCGGGGGGGFGGGD
@M02034:409:000000000-BFKT7:1:1107:9286:15573 1:N:0:28
AAAGTCGAGGTGCCTAAAGTGGCAACCCAGACTAATCAGCATGTTGGTGGTGTAGAGCTTCCTGTAGCCGCATGGCGTTCGTACTTAAATATGGAACTAACCATTCCAATTTTCGCTGTCTCTTATACACATCTCCGAGCCCACGAGACT
+
BBBABFABBBAAFFGGAFGGFGGGHHFEGCGGFGHHHHHHHHHHHHGEFGAFGHHGGFHHHFHHHHFGHGGCEFHHCEFEG>FEGHHHHHGHHHFDGHHFHHHHHHHEFHHHHHGGGGGFHHHHGHHHHHHFHGHHDBDGGGGGC<@DDH
@M02034:409:000000000-BFKT7:1:1107:6479:15578 1:N:0:28
AAAGTCGAGGTGCCTAAAGTGGCAACCCAGACTCAGCCGCCTGTTGGTGGTGTAGAGCTTCCTGTAGCCGCATGGCGTTCGTACTTAAATATGGAACTAACCATTCCAATTTTCGCTGTCTCTTATACACATCTCCGAGCCCACGAGACT
+
BBCBCFCCCCABGGGGGGGGGGGGHHHGGHHGHHHGHHGGGGHHHHHGFFBFFFHHHHHHHHHHGGHHHGGGGGHHGEGGGEHHHHHFHHHHHHGGHHHHHHHHHHHGHHHHHHGGGGGGHHHHHHHHGHGHFHHHG?DCDEHGGGGGGH
@M02034:409:000000000-BFKT7:1:1107:17518:15582 1:N:0:28
AAAGTCGAGGTGCCTAAAGTGGCAACCCAGACTGGGCATGCGGTTGGTGGTGTAGAGCTTCCTGTAGCCGCATGGCGTTCGTACTTAAATATGGAACTAACCATTCCAATTTTCGCTGTCTCTTATACACATCTCGAGCCCACGAGACT
+
CCCCCFBCCBCCGGGGGGGGGGGHHHHGGHHGHHHHHHHGHGGGGGGGFGEFHHHHHHHHHHHHHHHHHGGGGGHHGGGGGGHHHHHGHHHHHHHHGHGHHHHHHHHHFGHHHB</?DD2F3FHGF3?HHEHCDFHGGGGGGGGGGGGH
@M02034:409:000000000-BFKT7:1:1107:27307:15585 1:N:0:28
AAAGTCGAGGTGCCTAAAGTGGCAACCCAGACTCGGCCTGCTGTTG
+
CCCCCFCCCCBBGGGGGGGGGGGHHHHGGH22B3FE22EF2GHH3G
@M02034:409:000000000-BFKT7:1:1107:2614:15586 1:N:0:28
AAAGTCGAGGTGGCCTAAAGTGGCAACCCAGACTCCTGGGACTGTTGGTGGTGTAGAGCTTCCTGTAGCCGCATGGCGTTCGTACTTAAATATGGAACTAACCATTCCAATTTTCGCTGTCTCTTATACACATCTCCGAGCCCACGAGAC
+
?AAAAFBABDABFGGGGGGGFGHFHHHHGGHGGHHHHFGFHHGHGDFFEFEEFG3FFFFGHFHHHHHHHHEEEEEHFGEGGGGHHHHGHHHGFFGGGBGGFGHHGHGHH4FFGHGGEGGEHHEGHFGHFB2GGGHHFFFGF@FHCCCGGD
@M02034:409:000000000-BFKT7:1:1107:15645:15589 1:N:0:28
AAAGTCGAGGTGCCTAAAGTGGCAACCCAGACTAAGCCTACTGTTGGTGGTGTAGAGCTTCCTGTAGCCGCATGGCGTTCGTACTTAAATATGGAACTAACCATTCCAATTTTCGCTGTCTCTTATACACATCTCCGAGCCCACGAGAC
+
DDDDDFCCDDCCGGGGGGGGGGGHHHHGGHHGH33FCEG32BGGHHHGGGEFHHHHHHHHHHHHHHHHHGGEGGHHGGGGGGHHHHHHHHHHHHHHHHHHHHHHHHGHFHHHHHGGGGGHHHHHGHHHHHHHHHHGG/CFGGHGGGGGG
@M02034:409:000000000-BFKT7:1:1107:7972:15589 1:N:0:28
AAAGTCGAGGTGCCTAAAGTGGCAACCCAGACTGTTAAGACGGTTGGTGGTGTAGAGCTTCCTGTAGCCGCATGGCGTTCGTACTTAAATATGGAACTAACCATTCCAATTTTCGCTGTCTCTTATACACATCTCCGAGCCCACGAGACT
+
CCCCCFCCCCCCGGGGGGGGGGGHHHHGGHHGHHHHHHHHHGGFFGGGFGEFHHHHHHHHHHHHHHHHHGGGGGHHGGGGGGHHHHHHHHHHHHHHHHGHHHHHHHHGHHHHHFGGGGGHHHHHGHHHHH2GHHHHGGFGGGHGGGGGGF
@M02034:409:000000000-BFKT7:1:1107:20889:15594 1:N:0:28
AAAGTCGAGGTGCCTAAAGTGGCAACCCAGACTGATAAGACGGTTGGTGGTGTAGAGCTTCCTGTAGCCGCATGGCGTTCGTACTTAAATATGGAACTAACCATTCCAATTTTCGCTGTCTCTTATACACATCTCCGAGCCCACGAGACT
+
CCCCCFCCCCABGGGGGGGGGGGHHHHGGHHGHHHHHHHHHGGGGGGGGGEFGHHHHHHHHHHHHHHHHGGGGGHHGFGGGFGHHHHHGHGHHHHHHHHGHHHHHHHHEHHHHHFGGGGGHHHHHHHHGHFHHHGHGCGCGGHGGGGGGH
@M02034:409:000000000-BFKT7:1:1107:28832:15604 1:N:0:28
AAAGTCGAGGTGCCTAAAGTGGCAACCCAGACTGCTGGTGGTGTAGAGCTTCCTGTAGCCGCATGGCGTTCGTACTTAAATATGGAACTAACCATTCCAATTTTCGCTGTCTCTTATACACATCTCCGAGCCCACGAGACTCCTGAGCAT
+
ABB@ADAADDAAFFGGGGFFFFFGHGHGGAGGHFHHFGFH?EDGFGEFGHHHHHHHHHHHFGCGEGFFGGGGGFFGHHHDGGHGHBGHFGHHHHHHHGHFHHHHH@EG?FHGHHHGHGF4BDFFHHF/@C?FGHG?DCF/DHHHGFGG1?
@M02034:409:000000000-BFKT7:1:1107:28990:15611 1:N:0:28
AAAGTCGAGGTGTCTAAAGTGGCAACCCAGACTAGTAATAAGGTTGGTGGTGTAGAGCTTCCTGTAGCCGCATGGCGTTCGTACTTAAATATGGAACTAACCATTCCAATTTTCGCTGTCTCTTATACACATCTCCGAGCCCACGAGACT
+
BCBBCFBBCCBCGGGGGGGGGGGHHHHGCHHGHHHHHHHHHHHHGHGGFGEFHGHHHHHHHFGHHFHHHGGEEEHHGGGFFEGHHHGFHHEHHHHFGHFFHHHHHFHHHHHHHHGEGGGFHHHHHHHGFGFHHHGHFBCCCCGFFGFGGH
@M02034:409:000000000-BFKT7:1:1107:26680:15611 1:N:0:28
AAAGTCGAGGTGCCTAAAGTGGCAACCCAGACTGATATGGAGGTTGGTGGTGTAGAGCTTCCTGTAGCCGCATGGCGTTCGTACTTAAATATGGAACTAACCATTCCAATTTTCGCTGTCTCTTATACACATCTCCGAGCCCACGAGACT
+
CCCCBFBCCBABGGGGGGGFFGGHHHHGGHHGHHHHHHHHHHGEGFGFFGEFGHHHHHHHHHHHHFHHHGGGGGHHGGGGGGGHHHHHHHHHHHFGFHGGFGBHHHHH4FGHHHGGGGDFHHHHGHFHFGFHGHHHGCGGGGHGGGGGGH
@M02034:409:000000000-BFKT7:1:1107:27694:15614 1:N:0:28
AAAGTCGAGGTGCCTAAAGTGGCAACCCAGACTAATCAGCATGTTGGTGGTGTAGAGCTTCCTGTAGCCGCATGGCGTTCGTACTTAAATATGGAACTAACCATTCCAATTTTCGCTGTCTCTTATACACATCTCCGAGCCCACGAGACT
+
AAAB3B3AA2A?FGGGFGGFFCAFFHHGGGGEHBFGHCBG5B3DFH2EEFGFGGHFHHHHHHGHG5GHFAE0EDFHEGGGGEFFHH4FBGHHHEHHFFGHGEDGGHFGHHFHGD/EE/EFHFHHBFFHFGHGHHGHCDGCCA/?>/<?A<
@M02034:409:000000000-BFKT7:1:1107:25020:15618 1:N:0:28
AAAGTCGAGGTGCCTAAAGTGGCAACCCAGACTACGCATACTGTTGGTGGTGTAGAGCTTCCTGTAGCCGCATGGCGTTCGTACTTAAATATGGAACTAACCATTCCAATTTT
+
CBCCBFBCCCBCGGGGGGGGGGGHHHHGGHGGHEEEA2EEDFAA5FCAA1FFC3F5A5AF5GGB5AA5AAF0EE11>BECE12?FFHFFFHFHB33B@GHB03BB4F?4BEGD
@M02034:409:000000000-BFKT7:1:1107:24080:15620 1:N:0:28
AAAGTCGAGGTGCCTAAAGTGGCAACCCAGACTGCTCCTCATGTTGGTGGTGTAGAGCTTCCTGTAGCCGCATGGCGTTCGTACTTAAATATGGAACTAACCATTCCAATTTTCGCTGTCTCTTATACACATCTCCGAGCCCACGAGACT
+
BBAABFBBBBABGGGGGGGGGFGFFHHGGHHGHHHHHHHHGGHGHFFEFGEFFGHGHHGHGHHFGGHHHEGGGFHHGEEGFGHHHHHGHHGHFDBGGHHHHHHHFHHHFHHHGHGGGGGHEGHFHHGHGFEHFHHHGBGGGGHGGGGGGH
@M02034:409:000000000-BFKT7:1:1107:11580:15626 1:N:0:28
AAAGTCGAGGTGCCTAAAGTGGCAACCCAGACTCCGCCGCAGGTTGGTGGTGTAGAGCTTCCTGTAGCCGCATGGCGTTCGTACTTAAATATGGAACTAACCATTCCAATTTTCGCTGTCTCTTATACACATCTCCGAGCCCACGAGACT
+
CCCCCFCCCCCCGGGGGGGGGGGHHHGGGHHGHHHGGGGGGGGGGHGGGGGFGHHHHHHHHHHHHHHHHGGGGGHFGGGGGGHHHHHHHHGHHHHHHHHGHHHHHHHHHHHHHHGGGGGHHHHHHHHHHHGHHHHGGGGGGGHGGFGGGH
@M02034:409:000000000-BFKT7:1:1107:25731:15633 1:N:0:28
AAAGTCGAGGTGCCTAAAGTGGCAACCCAGACTATGGCTAAGGGTGGTGTAGAGCTTCCTGTAGCCGCATGGCGTTCGTACTTAAATATGGAACTAACCATTCCAATTTTCGCTGTCTCTTATACACATCTCCGAGCCCACGAGACTCCT
+
CCCCBFABBCCCGGGGGGGGGGGHHHHGGHHGHHHHHHHHGHHHEGGEEHFFFGGHHGGDGFGHGFEEEFEH1E?E1EEHFHHHFGHFHHH@GEGDGHGHGHBDGBBGHHHGGGGGBGFHHGGEHDCGFGGHHGBDCDGHGGGGDGHHHF
@M02034:409:000000000-BFKT7:1:1107:23859:15634 1:N:0:28
AAAGTCGAGGTGCCTAAAGTGGCAACCCAGACTGATAATAAGGTTGGTGGTGTAGAGCTTCCTGTAGCCGCATGGCGTTCGTACTTAAATATGGAACTAACCATTCCAATTTTCGCTGTCTCTTATACACATCTCCGAGCCCACGAGACT
+
CCCDCFCCCCCBGGGGGGGFGGGHHHHGGHHGHH3AFE5B5BGFGHGGFGEFGHHFHHHHHHHHHGHGHGGGGGGGFEGGGFGHHHHHHHHHHHHFHHHHBGEGHHHGHHHHHFGGGGGHHFHHGHFHHHHHHHHHGCCFGGHGGGGGGH
@M02034:409:000000000-BFKT7:1:1107:13366:15634 1:N:0:28
AAAGTCGAGGTGCCTAAAGTGGCAACCCAGACTAGTAAGTCGGTTGGTGGTGTAGAGCTTCCTGTAGCCGCATGGCGTTCGTACTTAAATATGGAACTAACCATTCCAATTTTCGCTGTCTCTTATACACACCTCCGAGCCCACGAGACT
+
BBA?BFBBBBAAGGGGGGGGGGGFGHFFGHGFGGHFGGDHGGAFFGEEFFBFGBG5G5FGH3GHGFFHHGGCDFHFFEGGFEFGFHGFHG4GGEFFGHGHHEHGGHHFFGHHHBEGGGEGDGFFDGDGGFGF/FHCDC@DGGHGC/CGGG
@M02034:409:000000000-BFKT7:1:1107:29553:15637 1:N:0:28
AAAGTCGAGGTGCCTAAAGTGGCAACCCAGACTCTGAAGGAGGTTGGTGGTGTAGAGCTTCCTGTAGCCGCATGGCGTTCGTACTTAAATATGGAACTAACCATTCCAATTTTCGCTGTCTCTTATACACATCTCCGAGCCCACGAGACT
+
ABBBAF?ADDBBGFGGGGGGGGGHHHHGFFGFHHHHHFHH2GAFHH?FGGFGFHHHHGHGHHHHHGFHHEF@EEGGFGGGEFCGHHF33FGGH3FHFHHHGHHHHHHHHHHHHHCAE?FFGFHHHHFHGF2CGHHHDC/@DGGFDCD/AF
@M02034:409:000000000-BFKT7:1:1107:26470:15639 1:N:0:28
AAAGTCGAGGTGCCTAAAGTGGCAACCCAGACTCAGAATGCTGTTGGTGGTGTAGAGCTTCCTGTAGCCGCATGGCGTTCGTACTTAAATATGGAACTAACCATTCCAATTTTCGCTGTCTCTTATACACATCTCCGAGCCCACGAGACT
+
CCCCBFCCCCABGGGGGGGGGGGHHHHGGHHGHHHHHHHHHHHGHHHGGGEFGHHHHHHHHHHHHHHHHGGGGGHHGGGGGGHGHHHGGHHHHHHHHHHHHHFHHHHHHHGHHHGFGGGHHHHHGHGHHHFHHHFHGCCCGGHGGGGGGG
@M02034:409:000000000-BFKT7:1:1107:17158:15643 1:N:0:28
AAAGTCGAGGTGCCTAAAGTGGCAACCCAGACTAATAATCGTGTTG
+
CCDCCFCCCDDDGGGGGGGFGGGHHHHGGHHGHHGH55D52BGH2G
@M02034:409:000000000-BFKT7:1:1107:20850:15645 1:N:0:28
AAAGTCGAGGTGCCTAAAGTGGCAACCCAGACTCCTCCTAATGTTGGTGGTGTAGAGCTTCCTGTAGCCGCATGGCGTTCGTACTTAAATATGGAACTAACCATTCCAATTTTCGCTGTCTCTTATACACATCTCCGAGCCCACGAGACT
+
CCCCCFCCCCABGGGGGGGGGGGGHGHGGHHGHHHHHHHHHHHHGHGEFGEFHFHHHFHHHHHHHHHHHGGGGGHHGFGGGEGHHHHFHHHHHHHHHHHHHHHHHHGGHHHHHDFGGGFFFFHHHHGGHFHHHHHDDCGGGGHGGGGGGH
@M02034:409:000000000-BFKT7:1:1107:10570:15650 1:N:0:28
AAAGTCGAGGTGCCTAAAGTGGCAACCCAGACTGGGAATGGTGTAGAGCTTCCTGTAGCCGCATGGCGTTCGTACTTAAATATGGAACTAACCATTCCAATTTTCGCTGTCTCTTATACACATCTCCGAGCCCACGAGACTCCTGAGCAT
+
CDDDDFCCCDCCGGGGGGGGGGGHHHHGGHHGHHCEFAGHHHHHFEBGHHHHHHHHHHHHGGGGGHHGGGGGEHHHHHGHHHHHHHHHHHHHHHHHHHHFHHHHHGGGGGHHGHHHHHHHHHHHHHHGGGGGFHGGCFGGFC=1=1=1?F
@M02034:409:000000000-BFKT7:1:1107:14398:15656 1:N:0:28
AAAGTCGAGGTGCCTAAAGTGGCAACCCAGACTCAGCAGAATGTTGGTGGTGTAGAGCTTCCTGTAGCCGCATGGCGTTCGTACTTAAATATGGAACTACCCATTCCAATTTT
+
AAB@AF?ADAABGGGGG4DEGGGGHDHGGGHGHGFH3BEGFFHFGHHEGGEFGHHBGFFHHHGHGFHGHGG?FGGHCAEFGDFHHHFGDG4GHF3BFH33FG3B3BB44BDFE
@M02034:409:000000000-BFKT7:1:1107:25840:15658 1:N:0:28
AAAGTCGAGGTGCCTAAAGTGGCAACCCAGACTCCGTCTCGGGTTGGTGGTGTAGAGCTTCCTGTAGCCGCATGGCGTTCGTACTTAAATATGGAACTAACCATTCCAATTTTCGCTGT
+
BABBCFCCCCCBGGGGGGGGGGGGGHHEFHHGH3FE22B2FFGF2A0EEEEF13F555BF5FEBB5A5BEE0E>E1E1>?E?21?DDBBED4FD33BFFHC0?B34B4?FFHH4</?/?
@M02034:409:000000000-BFKT7:1:1107:26666:15659 1:N:0:28
AAGTCGAGGTGCCTAAAGTGGCAACACAGACTAATACGAAGGTTGGTGGTGTAGAGCTTCCTGTAGCCGCATGGCGTTCGTACTTAAATATGGAA
+
>AA>>>A11>>1GBFCBB3FFE0FF000FGAFFGFGGG0F?E11FE/AE/AADFGB1GFGF1G1BEAFE//?AFEE/>/E?>C?EBFB2@22F1F
@M02034:409:000000000-BFKT7:1:1107:14380:15660 1:N:0:28
AAAGTCGAGGTGCCTAAAGTGGCAACCCAGACTCAGCAGAATGTTGGTGGTGTAGAGCTTCCTGTAGCCGCATGGCGTTCGTACTTAAATATGGAACTAACCATTCCAATTTTCGCTGTCTCTTATACACATCTCCGAGCCCACGAGACT
+
BBBBBFBBBDAAGGGGGGGFGGGHHHHGGHHGGHHHGHHHHGHFHHGFFGFGEHHHHGGHHHHHHHHHHGGGGGHGGEGGGGHHHHHHHHHHHHHHGHHHHHHHHHHGHHHHHHGGGGGGHHHHHHGEFGGHHGFBF@CGGGHGGFGGGH
@M02034:409:000000000-BFKT7:1:1107:25193:15666 1:N:0:28
AAAGTCGAGGTGCCTAAAGTGGCAACCCAGACTGGGAGTAATGTTGGTGGTGTAGAGCTTCCTGTAGCCGCATGGCGTTCGTACTTAAATATGGAACTAACCATTCCAATTTTCGCTGTCTCTTATACACATCTCCGAGCCCACGAGACT
+
AABBBFBBBBBBGGGGGGGGGGGHHHHGGHHGHHHHHGFHHHHGHHHGGGEFHHHHHHHHHHHHHHHHHGGGGGHGGGGGGGHHHHHHHHHHHHGGHHGHFHGHHGGHHHHHHFGGGGGFHHHHHHHHFGGHHHHFGCCGGGHGGFDGGH
@M02034:409:000000000-BFKT7:1:1107:2414:15677 1:N:0:28
AAAGTCGAGGTGCCTAAAGTGGCAACCCAGACTCCGACGGCGGTTGGTGGTGTAGAGCTTCCTGTAGCCGCATGGCGTTCGTACTTAAATATGGAACTAACCATTCCAATTTTCGCTGTCTCTTATACACATCTCCGAGCCCACGAGACT
+
BCCCAFBBBBBCGGGGGFGGGGGHHHHGGHGGHGHGGFGGECGG0EEAFDEFFDHFH4BGBHFHFFGEDEE>EEH0EEFGGEFF/DGHGFGFGF22BGBF202FDBBDGHHHHDCFGGGGHGGB<FFHHFHHHGFGFCCG-<CC@@@?DC
@M02034:409:000000000-BFKT7:1:1107:9459:15679 1:N:0:28
AAAGTCGAGGTGCCTAAAGTGGCAACCCAGACTGGTGAGAAGGTTGGTGGTGTAGAGCTTCCTGTAGCCGCATGGCGTTCGTACTTAAATATGGAACTAACCATTCCAATTTTCGCTGTCTCTTATACACATCTCCGAGCCCACGAGACT
+
BBBCAFCCCCCCGGGGGGGGGGGHHHHGGHHGHFGHHFFGFFHHFHGFEEGGAGGFGBFGFGHHHDGFGGGEGGFHFEFGGGFGFHHHHHHGFH3DGGHG3B3FG4F4FGFHHFGGGGEHHHHGFGFGHFHHHHHFE<CGDFGFFGCFGH
@M02034:409:000000000-BFKT7:1:1107:12143:15680 1:N:0:28
AAAGTCGAGGTGCCTAAAGTGGCAACCCAGACTCAGAATCAGGTTGGTGGTGTAGAGCTTCCTGTAGCCG
+
A11>>BAAD1A1EA1B11AGBAC01FEEGFGABF1BD11F11BGHF?/BAAAGHFHFHBF1BFH1GE21A
@M02034:409:000000000-BFKT7:1:1107:18560:15680 1:N:0:28
AAAGTCGAGGTGCCTAAAGTGGCAACCCAGACTACTAATAATGTTGGTGGTGTAGAGCTTCCTGTAGCCGCATGGCGTTCGTACTTAAATATGGAACTAACCATTCCAATTTTCGCTGTCTCTTATACACATCTCCGAGCCCACGAGACT
+
CCCCCFCCDCCCGGGGGGGGGGGHHHHGGHHGHHHHHHHHHHHGHHHGFGFFGHGGHHHHHHHHHHHHHGGGGGHHGGGGGGHHHHGHHHHHHHFFHHHHGHGHHHHGHHHHHHGGGGGFHHHHHHGHHGFHHHGBECGGGGHGGGGGGH
@M02034:409:000000000-BFKT7:1:1107:10416:15680 1:N:0:28
AAAGTCGAGGTGCCTAAAGTGGCAACCCAGACTACTGGTAAGGTTGGTGGTGTAGAGCTTCCTGTAGCCGCATGGCGTTCGTACTTAAATATGGAACTAACCATTCCAATTTTCGCTGTCTCTTATACACATCTCCGAGCCCACGAGACT
+
A?AAAFBBBBBBGGGGGGGGGBFCGHHFEEGFHGCGGHFEAAFBFFEEGGEFFFG5FHHHBHHHHEF5GGGEEGHGGEEEGGEECGHBGHGFEF33FGFGFHFHFFHGFFHHHHG?E/?BDDGG4FBF2FBF?1BBC?G?GCGA@?@DGF
@M02034:409:000000000-BFKT7:1:1107:11672:15683 1:N:0:28
AAAGTCGAGGTGCCTAAAGTGGCAACCCAGACTCAGAATGTTGTTGGTGGTGTAGAGCTTCCTGTAGCCGCATGGCGTTCGTACTTAAATATGGAACTAACCATTCCAATTTTCGCTGTCTCTTATACACATCTCCGAGCCCACGAGACT
+
BBCCAFCCCCBBGGGGGGGGGGGHHHGGGHHGHHGHHHHHHHHHHHHGFGAFGHHHHHHHHHHHGHHHHGGGGGHHGGGGGGHHHHHHHHHHHHHHHHHHHHHHHHHHHHHHHGGGGGGHGFHHHHHHHHGGGHHHGGGGGGHGGGGGGF
@M02034:409:000000000-BFKT7:1:1107:10865:15684 1:N:0:28
AAAGTCGAGGTGCCTAAAGTGGCAACCCAGACTATTTCTTCGGTTGGTGGTGTAGAGCTTCCTGTAGCCGCATGGCGTTCGTACTTAAATATGGAACTAACCATTCCAATTTTCGCTGTCTCTTCTACACATCTCCGAGCCCACGAGA
+
>>A11B1AD1>1GG11BFGGGGCEHHHGGHHGH1AGGBEHGGG/BAEEFFEEAGGFHHFGHHHGGHHHHGGEGGHHGEEGGGBCGHGGGH2FFH1FGFGBGFEGGGHBGGHHHFGCE?EDHFFG1BBFDCGHFHFGG?CC?FHEC>/C
@M02034:409:000000000-BFKT7:1:1107:15589:15685 1:N:0:28
AAAGTCGAGGTGCCTAAAGTGGCAACCCAGACTCTTTCTGCGGTTGGTGGTGTAGAGCTTCCTGTAGCCGCATGGCGTTCGTACTTAAATATGGAACTAACCATTCCAATTTTCGCTGTCTCTTATACACATCTCCGAGCCCACGAGACT
+
CCCCCFCCCCABGGGGGGGGGGGHHHHGGHHGHHHHHHHHHGGGGGGGGGEFGHHHHHHHHHHHHHHHHGGGGGHHGGGGGGHHHHHHHHHHHHHHHHHHHHHHHHHHHHHHHHGGGGGGHHHHHHHHFHFHHHHHGCFGGGHGGGGGGH
@M02034:409:000000000-BFKT7:1:1107:13229:15689 1:N:0:28
AAAGTCGAGGTGCCTAAAGTGGCAACCCAGACTGCTAGTACGGTTGGTGGTGTAGAGCTTCCTGTAGCCGCATGGCGTTCGTACTTAAATATGGAACTAACCATTCCAATTTTCGCTGTCTCTTATACACATCTCCGAGCCCACGAGACT
+
CCCCCFCCCCBBGGGGGGGGGGGHHHHGGHHGHHHHHHHHHGGGFGGEFGEFGHHHHHHHHHHHHHHHHGGGGGHHGGGGGFHHHHHHHHHHHHHHHHHHHHHHHHHHHHHHHHGGGGGHHHHHHHHHHHHHHHHGGGGGGGHGGCF?AG
@M02034:409:000000000-BFKT7:1:1107:13394:15690 1:N:0:28
AAAGTCGAGGTGCCTAAAGTGGCAACCCAGACTAATACGAAGGTTGGTGGTGTAGAGCTTCCTGTAGCCGCATGGCGTTCGTACTTAAATATGGAACTAACCATTCCAATTTTCGCTGTCTCTTATACACATCTCCGAGCCCACGAGACT
+
CCCCCFCCCCCCGGGGGGGGGGGHHHHGGHHGHHHFHHHGHGGHHHGFGGEFHHHHHHHHHHHGHHHHHGGGGGHHGGGGGGHHHHHHHHHHHHGFHHHGHHHHHHHGHHHHHHGGGGGHHHHHHHHHGHGHHHHHGDGGGGHGGGGGGG
@M02034:409:000000000-BFKT7:1:1107:27431:15690 1:N:0:28
AAAGTCGAGGTGCCTAAAGTGGCAACCCAGACTGCTGATCATGTTGGTGGTGTAGAGCTTCCTGTAGCCGCATGGCGTTCGTACTTAAATATGGAACTAACCATTCCAATTTTCGCTGTCTCTTATACACATCTCCGAGCCCACGAGACT
+
AABCBFCBCCAAGFGGGGGFGGGHHGHGGHHGHHHHHHHHGHHFGHHEFGEFGFHHHGHHHHHGFFHHHGGGGFHHGEGEEEFHHHHGHHGHHHGEFFFFGFEGFGFFHHGHHHEEFGEEGFHHHHF4DFFFFGFFE@DCDGHGGGGGGH
@M02034:409:000000000-BFKT7:1:1107:5099:15690 1:N:0:28
AAAGTCGAGGTGCCTAAAGTGGCAACCCAGACTGCTACGCATGTTGGTGGTGTAGAGCTTCCTGTAGCCGCATGGCGTTCGTACTTAAATATGGAACTAACCATTCCAATTTTCGCTGTCTCTTATACACATCTCCGAGCCCACGAGACT
+
CCCCCFBCCCBBGGGGGGGGGGGHHHHGGHHGHGHHHHGGGGGHHHHEEGBFHHHGHHHHHHHHHHHHHGGFGGHHGGGGGGGHHHHGHHHHGFGGHHGHHHFHHHFHGHHHHHFGGGGHHHHHHHGDHHFFFHGGGCGGGGHGGFFGGG
@M02034:409:000000000-BFKT7:1:1107:19885:15700 1:N:0:28
AAAGTCGAGGTGCCTAAAGTGGCAACCCAGACTACTTCTAATGTTGGTGGTGTAGAGCTTCCTGTAGCCGCATGGCGTTCGTACTTAAATATGGAACTAACCATTCCAATTTTCGCTGTCTCTTATACACATCTCCGAGCCCACGAGACT
+
BBBBBFBBBBABGGGGGGGGGGGGGHHGGHHGHHHHHHHHHGHGHHHEGGEFGGHGHHHHHHHHHHHGHGGGGGHHGGGGGGHHHHHHHHHHHHHFGHHHHGHHHHGHHHHHHHGGGGGHHHHHHGHHHHHHGFFEGCGGGGHGGGGGGH
@M02034:409:000000000-BFKT7:1:1107:27049:15700 1:N:0:28
AAAGTCGAGGTGCCTAAAGTGGCAACCCAGACTTTGTCGAGTGTTGGTGGTGTAGAGCTTCCTGTAGCCGCATGGCGTTCGTACTTAAATATGGAACTAACCATTCCAATTTTCGCTGTCTCTTATACACATCTCCGAGCCCACGAGACT
+
BBBABFAADBA?AFGGGGGGGGFGFHHFGCDFBEHHHFGHGFHHFAAEFEEBGF5GDFFGHHHHHHBFGGGGGGHGGEFFD?2GHHFFGF4FG33BFGFFFG3FHGH4BF3FGFEFGGFHEGGBE?22FFHHFFFGGGCCDFG?D?@<?<
@M02034:409:000000000-BFKT7:1:1107:22337:15702 1:N:0:28
AAAGTCGAGGTGCCTAAAGTGGCAACCCAGACTCAGAAGCCGGTTGGTGGTGTAGAGCTTCCTGTAGCCGCATGGCGTTCGTACTTAAATATGGAACTAACCATTCCAATTTTCGCTGTCTCTTATACACATCTC
+
BBBCCFCACBACGGGGGGGGGGGHHGHGGHHGHC33BEHF22AEEGCGFGEFHHHHHHHHHHHHHHHHHGGGGGHHGGGGGGGHHHHHGHHHHHGBGHHHHHHHGHGHFFHHHFEFGGDFHHHHHHFHFHGHHHH
@M02034:409:000000000-BFKT7:1:1107:23593:15703 1:N:0:28
AAAGTCGAGGTGCCTAAAGTGGCAACCCAGACTGCGAATGAGGTTGGTGGTGTAGAGCTTCCTGTAGCCGCATGGCGTTCGTACTTAAATATGGAACTAACCATTCCAATTTTCGCTGTCTCTTATACACATCTCCGAGCCCACGAGACT
+
CCCCBFCCCCABGGGGGGGGGGGHHHHGGHGGHHHGGGGHGGHGHHGGFGEFGHHHHHHHHHHHHHHHHGGGGGHHGFGGGGHHHHHHHHGHHHGFHHHHHHGHHHHGHHHHHHGGGGFFHHHHHHHHGHHHGHHHG?FFGGHFFGGFGD
@M02034:409:000000000-BFKT7:1:1107:4731:15706 1:N:0:28
AAAGTCGAGGTGCCTAAAGTGGCAACCCAGACTAGTTCGGCGGTTGGTGGTGTAGAGCTTCCTGTAGCCGCATGGCGTTCGTACTTAAATATGGAACTAACCATTCCAATTTTCGCTGTCTCTTATACACATCTCCG
+
AAAAAFBADBAAGGGGGGGBFDFHHFHACGCCGHGHGFDGGGGFE0EAFE1?13B5FF3E3FBGFFE4EAEEEEHHE>@CE>?/?FFGHF4DGF3FHHHFFHHGF?FGFGGHHF@??A<<FBGHDF@@DG111F1D?
@M02034:409:000000000-BFKT7:1:1107:12356:15708 1:N:0:28
AAAGTCGAGGTGCCTAAAGTGGCAACCCAGACTGGTATGAGGGTTGGTGGTGTAGAGCTTCCTGTAGCCGCATGGCGTTCGTACTTAAATATGGAACTAACCATTCCAATTTTCGCTGTCTCTTATACACATCTCCGAGCCCACGAGACT
+
BBBABFBBBBAAGGGGGGGGGGGGGHHEGHHGHHHHFHHHHHGGHGGEFFBFGFHFHGHHHGHFGHHHHGGGGGHHGGGGFEFGHHGFHHHHHHDGHHHHHHHHHHHGGHHHHFGGGGEGGHHHHHHHFHFHHHHHGGGGGGHGGGGGDH
@M02034:409:000000000-BFKT7:1:1107:12622:15712 1:N:0:28
AAAGTCGAGGTGCCTAAAGTGGCAACCCAGACTTCGAATAATGTTGGTGGTGTAGAGCTTCCTGTAGCCGCATGGCGTTCGTACTTAAATATGGAACTAACCATTCCAATTTTCGCTGTCTCTTATACACATCTCCGAGCCCACGAGACT
+
BBCCBFCBBCAAGGGGGGGFGGGHGHHGGHHGHHHFHHHGGHHGHHHEFGEFFGHGHHHHHHHHGHGGHEGFGGHHGFGGGFHHHHHGHHHHHHFFFHFHGHFHHHGFHHHHHGGGGGEEHGHHFHGGFHBHGHFFE@GCFGHGGGGGGH
@M02034:409:000000000-BFKT7:1:1107:15387:15714 1:N:0:28
AAAGTCGAGGTGCCTAAAGTGGCAACCCAGACTGTTGGTCCTGTTGGTGGTGTAGAGCTTCCTGTAGCCGCATGGCGTTCGTACTTAAATATGGAACTAACCATTCCAATTTTCGCTGTCTCTTATACACATCTCCGAGCCCACGAGACT
+
CCCCCFCCCCBCGGGGGGGGGGGHHHHGGHHGHHHHHHGHFGHHHFGEFEGFHDHDGGHGFHHFHDGBFEE>EEHEEEEGGG2GGHFGFGHHHE3BFGHHG03BFDGF4FGHHE/EEEEGFHFGFH4FHH2FGHHBD/><//FCFCGGGH
@M02034:409:000000000-BFKT7:1:1107:13461:15719 1:N:0:28
AAAGTCGAGGTGCCTAAAGTGGCAACCCAGACTACTCCGGCTGTTGGTGGTGTAGAGCTTCCTGTAGCCGCATGGCGTTCGTACTTAAATATGGAACTAACCATTCCAATTTTCGCTGTCTCTTATACACATCTCCGAGCCCACGAGACT
+
BBCCBFCCCCCCGGGGGGGGGGGHHHHGGHHGHHHHHHGGGGGGHHHGGGEFHHHHHHHHHHHHHHHHHGGGGGHHGGGGGGHHHHHHHHHHHHGHGGFGHHHHHHGHHHHHHGGGGGGGHGHHGHGHFFFHHHGHGCGGGGHGGGGGGH
@M02034:409:000000000-BFKT7:1:1107:7617:15719 1:N:0:28
AAAGTCGAGGTGCCTAAAGTGGCAACCCAGACTGGGGGTTCTGTTGGTGGTGTAGAGCTTCCTGTAGCCGCATGGCGTTCGTACTTAAATATGGAAATAACCATTCCAATTTTCGCTGTCTCTTATACACATCTCCGAGCCCACGAGACT
+
CCCCCFCCBCBCGGGGGGGGGGGHHHHGGHHGHHHGGGFGHHHHHHGGFGEFGFHHHHHHHHHHHHHHHGGGGGHHGGGGGGHHHHHHHHHHHHHFFHHHHHFHHHHHGHHHHHGGGGGHHHHHGHGFHHFHHGGDF?GGGGHGGGGGGF
@M02034:409:000000000-BFKT7:1:1107:8387:15720 1:N:0:28
AAAGTCGAGGTGCCTAAAGTGGCAACCCAGACTACTCCGACTGTTGGTGGTGTAGAGCTTCCTGTAGCCGCATGGCGTTCGTACTTAAATATGGAACTAACCATTCCAATTTTCGCTGTCTCTTATACACATCTCCGAGCCCACGAGACT
+
BCCCAFCCCCABGGGGGGGGGGGGGHHGGHHGHHHHHHGGGGGHHHHGFGEFFGHHHHHHHHHHHGHHHGGGGGHHGFGGFEHHHHHHHHHHHHGFHHHGHHGHHHHGHHHHHHGGGGGHHHHHHHHHHHHGHHHHE?FGGGHGGFGGGF
@M02034:409:000000000-BFKT7:1:1107:22332:15720 1:N:0:28
AAAGTCGAGGTGCCTAAAGTGGCAACCCAGACTCAGAAGCAGGTTGGTGGTGTAGAGCTTCCTGTAGCCGCATGGCGTTCGTACTTAAATATGGAACTAACCATTCCAATTTTCGCTGTCTCTTATACACATCTCCG
+
CCCCCFCCCBAAGGGGGGGGGGGHHHHGGHHGHHFGDGHBC3FHHHGAFAEFHFGFFFGHDGHFHDGFEFG0EEGFEEGGGEFEHHHHGHHHHF3EGHHHBF3FHFFFFHHHHEEGGEEDFHGHGHHHHGHHHHH2?
@M02034:409:000000000-BFKT7:1:1107:22476:15721 1:N:0:28
AAAGTCGAGGTGCCTAAAGTGGCAACCCAGACTGCTCCTCAGGTTGGTGGTGTAGAGCTTCCTGTAGCCGCATGGCGTTCGTACTTAAATATGGAACTAACCATTCCAATTTTCGCTGTCTCTTATACACATCTCCGAGCCCACGAGACT
+
BBBBBFBBBBABGGGFGGGGGGGHHHHGGHHGHHHHHHHGHFGFGHGGGGEFGHHFHGHHHHHHHHHHHGGGGGHHGGGGGF2GGHGHFHGHHHHHHHHEHHGHHHGHHHHHHFGGGGGHHGHHHHHHFFHGHHHHG?CFGGHGGGGDGF
@M02034:409:000000000-BFKT7:1:1107:5220:15730 1:N:0:28
AAAGTCGAGGTGCCTAAAGTGGCAACCCAGACTTGTAGTTTTGTTGGTGGTGTAGAGCTTCCTGTAGCCGCATGGCGTTCGTACTTAAATATGGAACTAACCATTCCAATTTTCGCTGTCTCTTATACACATCTCCGAGCCCACGAGACT
+
ABAABFABBBABGGGGGGGGGFFGHHFGGHEFCHHGFHGHFGHHHHGEFEEFG3FBFFFHHCGGGFFGHGCEEGHFGGGGGEFGHHHHGHFHHFFHFHHHHEHHHHFHHHHHHHGGGGFFGHHGHHHHFGHHHGHGGCBCFCGGGFGGGE
@M02034:409:000000000-BFKT7:1:1107:28228:15740 1:N:0:28
AAAGTCGAGGTGCCTAAAGTGGCAACCCAGACTTGGTTTGATGTTGGTGGTGTAGAGCTTCCTGTAGCCGCATGGCGTTCGTACTTAAATATGGAACTAACCATTCCAATTTTCGCTGTCTCTTATACACATCTCCGAGCCCACGAGACT
+
CCCCCFCCBBBCGGGGGGGFGGGHHHHGGHHGHHHHDGGGGHHHHHHGGGGFGHHHHHHHHHHHHHHHHGGGGGHHGGGGGGHHHHHHHHHHHHGFHHGHGHGHHHGHHHHHHHGGGGGHHHHHHHHHGHHHHHGHGFGGGGHGGGGGGH
@M02034:409:000000000-BFKT7:1:1107:7267:15749 1:N:0:28
AAAGTCGAGGTGCCTAAAGTGGCAACCCAGACTGGGCAGCATGTTGGTGGTGTAGAGCTTCCTGTAGCCGCATGGCGTTCGTACTTAAATATGGAACTAACCATTCCAATTTTCGCTGTCTCTTATACACATCTCCGAGCCCACGAGAC
+
CCCCCFCCCCBBGGGGGGGGGGGHHHHGGGHGHFAAGCAEAGGGHHEGGGEFHHHHHHHHHHHHHHHHHGGGGGHHGGGGGGHHHHHHHHHHHFDHHHHHHHGHHHHHHHHHHHGGGGGHHHHHGHHHHHGHHHHHGCGGGGHGGGGGG
@M02034:409:000000000-BFKT7:1:1107:23929:15749 1:N:0:28
AAAGTCGAGGTGCCTAAAGTGGCAACCCAGACTGTTCTTGGTGTAAAGCTTCCTGTAGCCGCATGGCGTTCGTACTTAAATATGGAACTAACCATTCCAATTTTCGCTGTCTCTTATACACATCTCCGAGCCCACGAGACTCCTGAGCAT
+
CCCCCFCCBCBCGGGGGGGGGGGHHHHGGHHGH33DDFGHHHGHHF5AGHHHHHHHHHHHGGGGGHHGFGGGGHHHHHHHHHHHHGHHHFHHHHHHHHHHHHHHHGGGGGHHHHHHHGHGHHHHHHHGGGGGGGGG/CCDHBGDC1=1GG
@M02034:409:000000000-BFKT7:1:1107:11505:15749 1:N:0:28
AAAGTCGAGGTGCCTAAAGTGGCAACCCAGACTGAGAATAAGGTTGGTGGTGTAGAGCTTCCTGTAGCCGCATGGCGTTCGTACTTAAATATGGAACTAACCATTCCAATTTTCGCTGTCTCTTATACACATCTCCGAGCCCACGAGACT
+
BBBBAFBADAAAGGGGGEFFFGGGHHFGGHHGHHHGGFHCHHHFGHGGGGFFGFHHHHHHHHHHHHHHHGGGGGHHGGGGGGHHHHFGFHHHHHHHHGGGHHHHHHHHHHHHHEGGGGGHHHHHHHHHHGHHEHGFG//BDGHGGGGGGH
@M02034:409:000000000-BFKT7:1:1107:21713:15752 1:N:0:28
AAAGTCGAGGTGCCTAAAGTGGCAACCCAGACTTCGTCTGCTGTTGGTGGTGTAGAGCTTCCTGTAGCCGCATGGCGTTCGTACTTAAATATGGAACTAACCATTCCAATTTTCGCTGTCTCTTATACACATCTCCGAGCCCACGAGACT
+
CCCCCFCCCCBCGGGGGGGGGGGHHHHGGHHGHHHGHGHGHHHHHHHGGGEFHHHHHHHHHHHHHHHHHGGGGGHHGGGGGGHHHHHHHHHHHHGHHHHGHHHHHHGHHHHHHHGGGGGHHHHHHHHHHHHHHHHHGCGGGGHGGGGGGF
@M02034:409:000000000-BFKT7:1:1107:23697:15752 1:N:0:28
AAAGTCGAGGTGCCTAAAGTGGCAACCCAGACTGAGAAGAAGGTTGGTGGTGTAGAGCTTCCTGTAGCCGCATGGCGTTCGTACTTAAATATGGAACTAACCATTCCAATTTTCGCTGTCTCTTATACACATCTCCGAGCCCACGAGACT
+
B@AABFBBBBAAGGGGGGGGGGGFHHHGGHHGHHHFFGFFHHGGHHGAFEAFGFFFHBGHHHHHGHHHHGGEGEHHE?EFGEFHHHFFHHFGHGGHHHHGHFHHHHHGHHHHHFEGGGEGHHHGFHBFFCGGHHHHGCFGCGHGGGGGDH
@M02034:409:000000000-BFKT7:1:1107:26212:15754 1:N:0:28
AAAGTCGAGGTGCCTAAAGTGGCAACCCAGACTAATAAGCATGTTGGTGGTGTAGAGCTTCCTGTAGCCGCATGGCGTTCGTACTTAAATATGGAACTAACCATTCCAATTTTCGCTGTCTCTTATACACATCTCCGAGCCCACGAGACT
+
BBBABFBBBBAAGGGGGGGGGFGGFHHEGGHGHHHHHHHHHHHHHHHEFEBFGFHHHGHHHFHDGHHHHGGGGGHHGEGGGEHHHHHFHGFHHGBFGHHHHHHHHHHGHHHHHHGGGGEFGHHHHGHHFFHHHHHHF/BCDFHGGGGGGH
@M02034:409:000000000-BFKT7:1:1107:16859:15755 1:N:0:28
AAAGTCGAGGTGCCTAAAGTGGCAACCCAGACTCAGCCTTCGGTTGGTGGTGTAGAGCTTCCTGTAGCCGCATGGCGTTCGTACTTAAATATGGAACTAACCATTCCAATTTTCGCTGTCTCTTATACACATCTCCGAGCCCACGAGACT
+
CCCCCFCCCCCCGGGGGGGGGGGHHHHGGHHGHHHHHHHHHHGGGGGGGGFFGHHHHHHHHHHHHHHHHGGGGGHHGGGGGGHHHHHHHHHHHHHHHHHHHHHHHHHHHHHHHHGGGGGGHHHHHHHHGFFHHHHFGFGGGGHGGGGGGF
@M02034:409:000000000-BFKT7:1:1107:14538:15759 1:N:0:28
AAAGTCGAGGTGCCTAAAGTGGCAACCCAGACTCAGTCTTGGGTTGGTGGTGTAGAGCTTCCTGTAGCCGCATGGCGTTCGTACTTAAATATGGAACTAACCATTCCAATTTTCGCTGTCTCTTATACACATCTCCGAGCCCACGAGACT
+
CBBCCFCCCCCBGGGGGGGGGGGHHHHGGHHGHHHHHHHHHHHEFGGGGGEFGHHHHHHHHHHHHHHHHGGGGGHHGGGGGGHHHHHHHHHHHHHGGHHHHHGHHHGHHHHHHHGGGGGHHHHHGHHHGHHHHHHHGCGGGGHGGGGGGH
@M02034:409:000000000-BFKT7:1:1107:21271:15766 1:N:0:28
AAAGTCGAGGTGCCTAAAGTGGCAACCCAGACTACGCCGGGTGTTGGTGGTGTAGAGCTTCCTGCAGCCGCATGGCGTTCGTACTTACATATGGAACTAACCATTCCAATTTTCGCTGTCTCTTATACACATCTCCGAG
+
BABBBFB3DDABGGGGBDGBGGGHHHHGGGGGHHFEEGGGGEEED111CEGF1AFDFHHG5BGG3CEBGEEEEEC1/EEFGE0FGHF3BF?4?D3?3F3GF03FGGHBGFDGFF?DE?/@>FGDB>2>F@1CGHHE//<
@M02034:409:000000000-BFKT7:1:1107:22563:15769 1:N:0:28
AAAGTCGAGGTGCCTAAAGTGGCAACCCAGACTAGTACTAAGGTTGGTGGTGTAGAGCTTCCTGTAGCCGCATGGCGTTCGTACTTAAATATGGAACTAACCATTCCAATTTTCGCTGTCTCTTATACACATCTCCGAGCCCACGAGACT
+
BCBCAFCCCCBBGGGGGGGGGGGHHHHGGHHGHHGHHHHHHHHHHHGGEGEFFFHFHHHHHHHHHGHHHGGFGGGGGFGGGGHHHHFHHHHHHHFFHHHGFGFHHFGFGHHHHFEFGGFHHHHHGHHGFFGHGHHFG@DCFEHGGGGGGH
@M02034:409:000000000-BFKT7:1:1107:22893:15770 1:N:0:28
AAAGTCGAGGTGCCTAAAGTGGCAACCCAGACTGCGCAGAATGTTGGTGGTGTAGAGCTTCCTGTAGCCGCATGGCGTTCGTACTTAAATATGGAACTAACCATTCCAATTTTCGCTGTCTCTTATACACATCTCCGAGCCCACGAGACT
+
CCCCCFABCCBBGGGGGGGFGGGHHHHGGHHGHHHGGGGGHHHGHHHGGGFGHHHHHHHHHHHHHHHHHGGGGGHHGGGGGGHHHHHHHHHHHHHHHHHHHHHHHHHHHHHHHHGGGGGHHHHHEHHHFHGHHHGGGCGGGGHGGGGGGF
@M02034:409:000000000-BFKT7:1:1107:3684:15774 1:N:0:28
AAAGTCGAGGTGCCTAAAGTGGCAACCCAGACTACTGATCGTGTTGGTGGTGTAGAGCTTCCTGTAGCCGCATGGCGTTCGTACTTAAATATGGAACTAACCATTCCAATTTTCGCTGTCTCTTATACACATCTCCGAGCCCACGAGACT
+
BBBBBFAADDABGGGGGGGEGGGHFGHFGHGGHHGHGHHHGHHGGHHGGGGGGHHEHHHHHFHFGHGHHCF@EFHHGGGEDFHFHFHHGHHHHBDDEGFEFEFGHFFFFHHHHHG?GG?FBGFFBFFHEGFHHGEHG</DCFHFDCFGGH
@M02034:409:000000000-BFKT7:1:1107:3666:15778 1:N:0:28
AAAGTCGAGGTGCCTAAAGTGGCAACCCAGACTACTGATCGTGTTGGTGGTGTAGAGCTTCCTGTAGCCGCATGGCGTTCGTACTTAAATATGGAACTAACCATTCCAATTTTCGCTGTCTCTTATACACATCTCCGAGCCCACGAGACT
+
A1>AAF1A@DAAGFGGGGGFGFFHHHHGCGFGH1FGHFFGFFGEGEHEFCGF/AAAFFHH1FGGGAFFFFGEEFHHGGCGEE0FFG21GGHHGD11FG1B>FBFGFGGHFGGFFEAE/EFFGGDFFB>B1FHHFFBB</C/FEGCC<//<
@M02034:409:000000000-BFKT7:1:1107:12217:15787 1:N:0:28
AAAGTCGAGGTGCCTAAAGTGGCAACCCAGACTTATGGTGGTGTAACGCTTCCTGTAGCCGCATGGCGTTCGTACTTAAATATGGAACTAACCATTCCAATTTTCGCTGTCTCTTATACACATCTCCGAGCCCACGAGACTCCTGAGCAT
+
CCBCCFCDDDBCGGGGGGGGGGGHHHHGGHGGHHHHHHHHFEGHFGHGEFGGFHHGBFFBEEEEFFGEEEFGGFFGHFFFHHHFH3FFFFHCEHHHHFHHFFFHHEGGDGHHFHGHHGB?FGFEGDGGGGGGG/FF<BEGFH1DGFHFHH
@M02034:409:000000000-BFKT7:1:1107:14540:15803 1:N:0:28
AAAGTCGAGGTGCCTAAAGTGGCAACCCAGACTGGGGGTGGGGTTGGTGGTGTAGAGCTTCCTGTAGCCGCATGGCGTTCGTACTTAAATATGGAACTAACCATTCCAATTTTCGCTGTCTCTTATACACATCTCCGAGCCCACGAGACT
+
CCCCBFCCCCAAGGGGGGGGGGGHHHHGGHHGHHHHGGFFGGGBEFGEFGFFBFHHHFHHGHHHFGGGGEGFGGHGGEGGFECHHHHFFFHHGGFFHHGFFGDGHHEFHHHHHHGGGGGGHHHHHGGGHHFHHHHGC<ADFGFGGGGGGH
@M02034:409:000000000-BFKT7:1:1107:8510:15807 1:N:0:28
AAAGTCGAGGTGCCTAAAGTGGCAACCCAGACTAATAAGCAGGTTGGTGGTGTAGAGCTTCCTGTAGCCGCATGGCGTTCGTACTTAAATATGGAACTAACCATTCCAATTTTCGCTGTCTCTTATACACATCTCCGAGCCCACGAGACT
+
AAAAAF@A@DA?FG55GGGGGGGHGGHGFHAFFHHHHHFHGHHBGHEAFEAAAFG5BGFGHGHHHHHHHGGGEFHGGGGGGEFHGHHHHHFHHFDFGHFFFFGHHFFGBFGGFFEGE<EGHGGFGHHHGH1CHHFHGC?<CFAFCC?DDF
@M02034:409:000000000-BFKT7:1:1107:6922:15809 1:N:0:28
AAAGTCGAGGTGCCTAAAGTGGCAACCCAGACTCTGCCTTTTGTTGGTGGTGTAGAGCTTCCTGTAGCCGCATGGCGTTCGTACTTAAATATGGAACTAACCATTCCAATTTTCGCTGTCTCTTATACACATCTCCGAGCCCACGAGACT
+
CCCCCFCCCBBBGGGGGGGGGGGHHHHGGHHGHGHHHHHGFGDBFHHEFFFGHGGFHHGHFHHHGFFFGGGGGGHEGEGGGEFHHHHHHHHHHH3BGHHHGAFGFHFDFHHHHDEGGGEHGHGHEGGHHHHGHHHEGBDGGFCFG?CDFE
@M02034:409:000000000-BFKT7:1:1107:8524:15818 1:N:0:28
AAAGTCGAGGTGCCTAAAGTGGCAACCCAGACTAATAAGCAGGTTGGTGGTGTAGAGCTTCCTGTAGCCGCATGGCGTTCGTACTTAAATATGGAACTAACCATTCCAATTTTCGCTGTCTCTTATACACATCTCCGAGCCCACGAGA
+
AAABAFAADBABGGGGGGG6GGFGHHHGEEHGGHGFHFHC5GHHFHGAFEAFGBGAEFHHGFBFFBGHFEGEFEGAEE@FEEGFGFHHFGGFGBF3BGHFFADBGFHHBFHHHDE??AE344GFEGFB3?FH??D2C</@?FE//C@F
@M02034:409:000000000-BFKT7:1:1107:18774:15825 1:N:0:28
AAAGTCGAGGTGCCTAAAGTGGCAACCCAGACTAATAATCAGGTTGGTGGTGTAGAGCTTCCTGTAGCCGCATGGCGTTCGTACTTAAATATGGAACTAACCATTCCAATTTTCGCTGTCTCTTATACACATCTCCGAG
+
BBBBBFBA@BBBGGGFGBEGBGEHHHHGGHHFHGDGHHHHDHCHFGGAAEFFHFFHHHGHFHHHHHFHHGCEEEHAEFFGGFHHEHEGHHHGGGDBFGB3FFHEGGBGFGGHHDEDEEEHHGHFBGFFHHHHHHFFD/B
@M02034:409:000000000-BFKT7:1:1107:14913:15825 1:N:0:28
AAAGTCGAGGTGCCTAAAGTGGCAACCCAGACTGATAAGAATGTTGGTGGTGTAGAGCTTCCTGTAGCCGCATGGCGTTCGTACTTAAATATGGAACTAACCATTCCAATTTTCGCTGTCTCTTATACACATCTCCGAGCCCACGAGACT
+
BABBAFBBBBBBGGGGGFGFFGGFHHHGGHHGHHHGFHHHHHHGHHHEFGEFGHHGHHHHHGHHHHHHHGGGGGHHGGGGGGHHGHHGHHGHHHFHFHHHHHHHHHFHHHHHHGGGGGGHHGHHEHFFFGFHHGGHDCGGGGHGGGGDGH
@M02034:409:000000000-BFKT7:1:1107:6737:15829 1:N:0:28
AAAGTCGAGGTGCCTAAAGTGGCAACCCAGACTCAGAAGAATGTTGGTGGTGTAGAGCTTCCTGTAGCCGCATGGCGTTCGTACTTAAATATGGAACTAACCATTCCAATTTTCGCTGTCTCTTATACACATCTCCGAGCCCACGAGACT
+
CCCCBFCCCCBBGGGGGGGGGGGHHHHGGHHGHHHHHHHHHHHHHHHGGGEFFGHHHGHHHHHHGHHHHGGGGFHGGEFGGGHHHHHHHHHHHHGFGHHGHHFHHHHGHHHHHHGGGGGHHHHHHHHEHGFHHHGHGDGGGEHGGGGGGH
@M02034:409:000000000-BFKT7:1:1107:7799:15839 1:N:0:28
AAAGTCGAGGTGCCTAAAGTGGCAACCCAGACTGTTCCTTCTGTTGGTGGTGTAGAGCTTCCTGTAGCCGCATGGCGTTCGTACTTAAGTATGGAACTAACCATTCCAATTTTCGCTGTCTCTTATACACATCTCCGAGCCCACGAGACT
+
BBABBFCCCCABGGGGGGGGGGGHHHHGGHHGHHHHHHHHHHHHHHHGGGFFHHHHHHHHHHHHHHFGHGGGGGHHGGGGGGHHHHHHHHFHHHFHHHHGHHHHHHGHHHHHHGGGGGGGHGHHHHFHGHEGHFFHG@GCGGHGGGGGGF
@M02034:409:000000000-BFKT7:1:1107:18762:15840 1:N:0:28
AAAGTCGAGGTGCCTAAAGTGGCAACCCAGACTAATAATCAGGTTGGTGGTGTAGAGCTTCCTGTAGCCGCATGGCGTTCGTACTTAAATATGGAACTAACCATTCCAATTTTCGCTGTCTCTTATACACATCTCCGAGCCCACGAGACT
+
BBABBFBBBBBBCGGGGGGFGGGCHHHGGHHGH33A5B5B5BFHHHGEGGEFHHHHHHHHHHHHHHHHHGGGGGHHGGGGGGHHHHGHHHHHHHFHFHHHHHHHHHHFHHHHHHGGGGGGEFHHHHHHHHGGGHGHGGGGGGHGGGGGGH
@M02034:409:000000000-BFKT7:1:1107:5916:15846 1:N:0:28
AAAGTCGAGGTGCCTAAAGTGGCAACCCAGACTAATAATAATGTTGGTGGTGTAGAGCTTCCTGTAGCCGCATGGCGTTCGTACTTAAATATGGAACTAACCATTCCAATTTTCGCTGT
+
AAAAAF@ADDAAFGCGCGGGG1F01GHAFEAFHAGFDGDB22ABFFAEAAA/BFG2GHFF1FHFFAGFHEG?EFHHG/>FEGHHEHGGFHFGH1EBCFFGHHHGFHEGFHHFFHEFE/<
@M02034:409:000000000-BFKT7:1:1107:5172:15860 1:N:0:28
AAAGTCGAGGTGCCTAAAGTGGCAACCCAGACTTCGGGGGGGGTTGGTGGTGTAGAGCTTCCTGTAGCCGCATGGCGTTCGTACTTAAATATGGAACTAACCATTCCAATTTTCGCTGTCTCTTATACACATCTCCGAGCCCACGAGACT
+
AAACBFCCCCBCGGGGGGGFGGGHHHHGGHHGHGGFD2A0<:B@BFFFFFDFFFFFFFFFFFFFFFFFFFFFFFFFFFFFFFFFFFFFFFFFFFFFFFFFFFFFFFFFFFFFFFFFFFFFFFFFFFFFFFFFFFFFF->BAEFFFFFFFB
@M02034:409:000000000-BFKT7:1:1107:26685:15866 1:N:0:28
AAAGTCGAGGTGCCTAAAGTGGCAACCCAGGTTGTTGGTAAGGTAGAGCTTCCTGTAGCCGCATGGCGTTCGTACTTAAATATGGAACTAACCATTCCAATTTTCGCTGTCTCTTATACACATCTCCGAGCCCACGAGACTCCTGAGCAT
+
AAA?AFAABBAAGCFDGFFFGGGFCFHDFFGGFHEEHHEGHGFDEGHHFGGHHHFHFHHHEAAEEGFEBEFEEBGFFHGHGGFHGF3BFB3FGHFFBGFDGDGHFE/EEEFHHHHBGF?E?3GGGBD/@DGCAGF>/BDAFGFHHGFHF?
@M02034:409:000000000-BFKT7:1:1107:16006:15866 1:N:0:28
AAAGTCGAGGTGCCTAAAGTGGCAACCCAGACTCAGACGAATGTTGGTGGTGTAGAGCTTCCTGTAGCCGCATGGCGTTCGTACTTAAATATGGAACTAACCATTCCAATTTTCGCTGTCTCTTATACACATCTCCGAGCCCACGAGACT
+
ABCCAFCBBBAAGGGGGGGFGGGHHHHGGHHGHHHHHHGGGHHGHHHEFGEFFGHHHHHHHHHHHHHHHGGGGGHHGGGGGGHHHHHHHHHHHHHHHHHGHHHHHHHGHHHHHHGGGGGHHHHHFHHHHHEHHHHHGCGGGGHGGGGGGG
@M02034:409:000000000-BFKT7:1:1107:21756:15868 1:N:0:28
AAAGTCGAGGTGCCTAAAGTGGCAACCCAGACTCAGATGGGGGTTGGTGGTGTAGAGCTTCCTGTAGCCGCATGGCGTTCGTACTTAAATATGGAACTAACCATTCCAATTTTCGCTGTCTCTTATACACATCTCCGAGCCCACGAG
+
AAAAAFAB@DAAGGGGFGGGGGGHBHHDCACFHHBGDDFHHGGGGE?EGGEFGEBDBGFH5CGFHHHHGGGGGGHHGGGGGGFHHH4FGHGHGHHHFHFGFHFBFDGHHHFHHGGFG?DGHFHHFGFHDFHFHHHHCDCCGGGF--A
@M02034:409:000000000-BFKT7:1:1107:14423:15878 1:N:0:28
AAAGTCGAGGTGCCTAAAGTGGCAACCCAGACTGGGGAGTGGGTTGGTGGTGTAGAGCTTCCTGTAGCCGCATGGCGTTCGTACTTAAATATGGAACTAACCATTCCAATTTTCGCTGTCTCTTATACACATCTCCGAGCCCACGAGACT
+
BBCCAFCCCCABGGGGGGGGGGGHGHHGGHHGHHHHGGGEGGHFGGGFGGEFGHHHHHHHHHHHHHHHHGGGGGHHGGGGGGHHHHHHHHHHHHHGGHGGHHFHHHFHHHHHHFGGGGGHHHHHHHHHGHFHHHHGGCGGGGHGGGGGGH
@M02034:409:000000000-BFKT7:1:1107:16441:15879 1:N:0:28
AAAGTCGAGGTGCCTAAAGTGGCAACCCAGACTGGGCAGGGTGTTGGTGGTGTAGAGCTTCCTGTAGCCGCATGGCGTTCGTACTTAAATATGGAACTAACCATTCCAATTTTCGCTGTCTCTTATACACATCTCCGAGCCCACGAGACT
+
CCCCCFCCCCCCGGGGFGGGGGGHHHHGGHHGHGFHHHGGGHGGGHHGGGGFGHHHHGHHHHHHHHHHHGGEGGHHGGGGGGGHHHGGHHDHHHDGFHHHHHHHHHHG4FHHHHGGGGGHHGHHGHHHHHHGHHHHG/DGGGHGGGGGGF
@M02034:409:000000000-BFKT7:1:1107:7835:15891 1:N:0:28
AAAGTCGAGGTGCCTAAAGTGGCAACCCAGACTCAGAA
+
BCCCCFCCCCCCGGGGGGGGGGGHHHHGGHHGHHH335
@M02034:409:000000000-BFKT7:1:1107:23852:15891 1:N:0:28
AAAGTCGAGGTGCCTAAAGTGGCAACCCAGACTCATAATGCGGTTGGTGGTGTAGAGCTTCCTGTAGCCGCATGGCGTTCGTACTTAAATATGGAACTAACCATTCCAATTTTCGCTGTCTCTTATACACATCTCCGAGCCCACGAGACT
+
BBBBBFBBBBABGGGGGGGGGGGHHHHGGHHGH3A555555BEEFGGFFGAFFGHGHHHHHHHHHGHHHGGEEGHHGGGGGEHHHHHHHHHHHHGFHHHFHHHHHFFHHHHHHHGGGGGHHHHHHHFHHHFHGHHHG@DGGGHGGGGGGB
@M02034:409:000000000-BFKT7:1:1107:25731:15892 1:N:0:28
AAAGTCGAGGTGCCTAAAGTGGCAACCCAGACTCAGAATGTTGTTGGTGGTGTAGAGCTTCCTGTAGCCGCATGGCGTTCGTACTTAAATATGGAACTAACCATTCCAATTTTCGCTGTCTCTTATACACATCTCCGAGCCCACGAGACT
+
BBBABFBBBBABGGGGGGGGGGGFGHHGGHGGFGFGFHFHHHHFGGHGGGEFFFHFHHGHFHHHHFGFHGGGFGHHGGGGGGHHHHHHHHGHHHGBGHHHHHGHHHHHHHHHHHGGGGGFHHHHHHHGFHGGHGGFF/CDGGGGGGGGDH
@M02034:409:000000000-BFKT7:1:1107:1735:15893 1:N:0:28
AAAGTCGAGGTGCCTAAAGTGGCAACCCAGACTGTTGGTACGAAGGAGCTTCCTGTAGCCGCATGGCGTTCGTACTTAAATATGGAACTAACCATTCCAATTTTCGCTGTCTCTTATACACATCTCCGAGCCCACGAGACTC
+
CCCCCFBCCCABGGGGGGGGGGGHHHHGGHHGH3GHHHGFDEFHEGHHHHHHHHHHHHHHGGGGGHGGGGGGFGHHHHHHHHHHHBGHHGGHHHHHHHHGHHHHHGFGGGHHHHHHHHHHHHHHHHHDDGGGGHGGBCDGBF
@M02034:409:000000000-BFKT7:1:1107:27526:15901 1:N:0:28
AAAGCGAGGTGCCTAAAGTGGCCACCCAGACTACGAGGG
+
ABBABAA3>A>CF55FGG6FGGHHGHGDFDD3FFEAE?E
@M02034:409:000000000-BFKT7:1:1107:19116:15902 1:N:0:28
AAAGTCGAGGTGCCTAAAGTGGCAACCCAGACTAATCAGAAGGTTGGTGGTGTAGAGCTTCCTGTAGCCGCATGGCGTTCGTACTTAAATATGGAACTAACCATTCCAATTTTCGCTGTCTCTTATACACATCTCCGAGCCCACGAGACT
+
AAABBF?ABD?AGFFGFGGBGGGHFFGGGHGFFGHHHHHGGHGBFGGEF?AFAFHHHGHFHHHHHBGHHGFFGGHFEEEEG>EGHHGGHEFHHB@@@GHFHFFHEHFGFHHHHHGCGGGHFHFHFFFHFHGHHHGD?//@GEFFG?C?DD
@M02034:409:000000000-BFKT7:1:1107:22486:15902 1:N:0:28
AAAGTCGAGGTGCCTAAAGTGGCAACCCAGACTAATCTTACTGTTGGTGGTGTAGAGCTTCCTGTAGCCGCATGGCGTTCGTACTTAAATATGGAACTAACCATTCCAATTTTCGCTGTCTCTTATACACATCTCCGAGCCCACGAGACT
+
CCCCBFCCCBABGGGGGGGGGGGHHGGGGHHGHHHHHHHFHHHHHHHGGGEFFGHGHHHHHHHHHHHHHGGFGGHHGGGGGGHHHHHFHHHHHHFFHHHHHHHHHHGFHHHHHGGFGGEHHHHHHHHFHHFHHHHHFBCFGGHGGGGGGF
@M02034:409:000000000-BFKT7:1:1107:4520:15910 1:N:0:28
AAAGTCGAGGTGCCTAAAGTGGCAACCCAGACTGCTACTACGGTTGGTGGTGTAGAGCTTCCTGTAGCCGCATGGCGTTCGTACTTAAATATGGAACTAACCATTCCAATTTTCGCTGTCTCTTATACACATCTCCGAGCCCACGAGACT
+
BCCBBFCCCCABGGGGGGGFGGGGHHHGGHHGHGHHHHHHHGFGFGGEFEEFGGHHHHHHHHHFGGHGHGGFGGHHGGGGGFHHHHHHHHHHHGGHHHHGHHGHHGHFHHHHHFFGGGGHHHFHHHHHGHHHHHGFDCGGGGHGGGGGGD
@M02034:409:000000000-BFKT7:1:1107:2138:15912 1:N:0:28
AAAGTCGAGGTGCCTAAAGTGGCAACCCAGACTAATCAGTCGGTTGGTGGTGTAGAGCTTCCTGTAGCCGCATGGCGTTCGTACTTAAATATGGAACTAACCATTCCAATTTTCGCTGTCTCTTATACACATCTCCGAGCCCACGAGACT
+
BBBCBFBBBBAAGGGGGFGFGGGHHHHGGHHGHHHHHHHGHGGEEGGGFFBFGFHHHHHHGHHHGHHHHGGGGGHHGGGGGGHHHHHGHHGHGHHFFHFFHHGHHGHHHHHHHGGGFGGGHHHHHHFHGHFHHHFGGCGFGGHGGGGGGF
@M02034:409:000000000-BFKT7:1:1107:27980:15925 1:N:0:28
AAAGTCGAGGTGCCTAAAGTGGCAACCCAGACTCCGCAGCCTGTTGGTGGTGTAGAGCTTCCTGTAGCCGCATGGCGTTCGTACTTAAATATGGAACTAACCATTCCAATTTTCGCTGTCTCTTATACACATCTCCGAGCCCACGAGACT
+
AAA>AF?ADB>ACGGCFGGG54FEFHHGAFHGHHCEGGGCEHA3FGEFECEFFGHE5GGHFFHHHEFGHEGGGGHHGGGGFEGHGHHHHHGHHHBFCHHHFHHHFHHHEGGHHHGGG?E1FGHFHH2FGHBFGFHHG?@DCGEGCCCGGG
@M02034:409:000000000-BFKT7:1:1107:15477:15928 1:N:0:28
AAAGTCGAGGTGCCTAAAGTGGCAACCCAGACTCTGCAGGAGGTTGGTGGTGTAGAGCTTCCTGTAGCCGCATGGCGTTCGTACTTAAATATGGAACTAACCATTCCAATTTTCGCTGTCTCTTATACACATCTCCGAGCCCACGAGACT
+
CCCCCFBCBCBBGGGGGGGGGGFHHHHGGHDCHHHFC5CGCFDEFHEACAEFGFH5DFFEAGGDG5DDFAE>EEFAE1EFGEEFEFF3@FHGD3B3FGGHCFDFGDGGFFFHHFE?FEEHHHGGGH3BGFHHHHHHD</BC/FFC/<C<G
@M02034:409:000000000-BFKT7:1:1107:11891:15930 1:N:0:28
AAAGTCGAGGTGCCTAAAGTGGCAACCCAGACTTGTAGTAATGTTGGTGGTGTAGAGCTTCCTGTAGCCGCATGGCGTTCGTACTTAAATATGGAACTAACCATTCCAATTTTCGCTGTCTCTTATACACATCTCCGAGCCCACGAGACT
+
BABBBBBBDBABGGGGGGGGGGGGGHHGGHHGHHHFGHGHHFGDFFHEEGEFHHHEHHHFDGHHGFHGHGGGGGGHGGGGGGHHHHHHHHHHHHHFGFHHHHGHFHHHHHHHHHGFGDEFFGGHHHG4GHEHFGGFF?/BDGHGGCGGGF
@M02034:409:000000000-BFKT7:1:1107:19119:15931 1:N:0:28
AAAGTCGAGGTGCCTAAAGTGGCAACCCAGACTAATCAGAAGGTTGGTGGTGTAGAGCTTCCTGTAGCCGCATGGCGTTCGTACTTAAATATGGAACTAACCATTCCAATTTTCGCTGTCTCTTATACACATCTCCGTGC
+
AAAAAF?11AA>GGGGBDGFDDFBC0FFFCGFGHCFBFGE11BF1C?EAA/CGFBGGHEHFHHHDA2DDEGEGFHHGEEFE?GAGFB1FFHGG111BEF1@GHEHFHH2FHF>DEGGGEF2B2BFHFFFCB1FGHEF//?
@M02034:409:000000000-BFKT7:1:1107:27174:15936 1:N:0:28
AAAGTCGAGGTGCCTAAAGTGGCAACCCAGACTCAGACTACTGTTGGTGGTGTAGAGCTTCCTGTAGCCGCATGGCGTTCGTACTTAAATATGGAACTAACCATTCCAATTTTCGCTGTCTCTTATACACATCTCCGAGCCCACGAGACT
+
BBBBCFCCCCAAGGGGGGGGGGGGHHHGGHHGHHHHHHHHHHHHHHHAFEBBFGHHHFHFFGHFGHHFHEEEGGHHEBEFFEHHGHHHHHHHHHGHHGHGFHGHHHFHHHHHHHEDEFEFHFHHFHFGFGFHCGFFC@F?@FFFFFCGDH
@M02034:409:000000000-BFKT7:1:1107:4622:15937 1:N:0:28
AAAGTCGAGGTGCCTAAAGTGGCAACCCAGACTAAGGATAATGTTGGGGGTGTAGAGCTTCCTGTAGCCGCATGGCGTTCGTACTTAAATATGGAACTAACCATTCCAATTTTTGCTGTCTCTTATACACATCTCCGAGCCCACGAGACT
+
BBAABFBBBBABGGGGGGGGGGGGHHGFGFHGHH3FG3FBFGHHFHG2AEFEA3F5GB3F5BGH55B@FEE/EFF1E?EFE?21FHFGFFFFGF3?FEGHE03FFEH4?GFGE4/FGG323BB?3?B3?2F2FGF2B/>DGC/FDGGDFF
@M02034:409:000000000-BFKT7:1:1107:11878:15942 1:N:0:28
AAAGTCGAGGTGCCTAAAGTGGCAACCCAGACTTGTAGTAATGTTGGTGGTGTAGAGCTTCCTGTAGCCGCATGGCGTTCGTACTTAAATATGGAACTAACCATTCCAATTTTCGCTGTCTCTTATACACATCTCCGAGCCCACGAGACT
+
AABBCFCCCCABGGGGGGGGGGGHHHHGGHHGHHHHHHHHHGGGHHHGGGEFHHHHHHHHHHHHHHHHHGGGGGHHGGGGGGHHHHHHHHHHHFHHHHHHHHGHHHHHHHHHHHGGGGGHHHHHFHHHGGFHHHHHGCGGGGHGGF?AAG
@M02034:409:000000000-BFKT7:1:1107:28245:15942 1:N:0:28
AAAGTCGAGGTGCCTAAAGTGGCAACCCAGACTGATAAGAATGTTGGTGGTGTAGAGCTTCCTGTAGCCGCATGGCGTTCGTACTTAAATATGGAACTAACCATTCCAATTTTCGCTGTCTCTTATACACATCTCCGAGCCCACGAGACT
+
CCDCCFCCCCCCGGGGGGGFGGGHHHHGGHHGHHHHHHHHHHHGHHHEFGBFFHHGHHHHHHHHGHHHHEGGGGHGGGGGGFHGHHHHHHHHHHHGHHFGHFFHHHHHHHHHHFEFGGGFHHHHHHHHGHFHHHGFECFGGGHGGGGGGH
@M02034:409:000000000-BFKT7:1:1107:11896:15948 1:N:0:28
AAAGTCGAGGTGCCTAAAGTGGCAACCCAGACTTGTAGTAATGTTGGTGGTGTAGAGCCTCCTGTAGCCGCATGGCGTTCGTACTTAAATATGGAACTAACCATTCCAATTTTCGCTGTCTCTTATACACATCTCCGAGCCCACGAGACT
+
AAA33BA>A@ABGFGG4BGGFBEHFGHGFHGGHHHGHGDDBDFFGFHAEE2FA3DFFH1FHHHGFGDGHGGEEGHGGGCGGGHHHHGGHHGHHHHFFFEFGHHHHGHDGHHHHFGGGGEEEFHB4G4FDGBFGHHG/@/>BFHGGC?/<D
@M02034:409:000000000-BFKT7:1:1107:15997:15956 1:N:0:28
AAAGTCGAGGTGCCTAAAGTGGCAACCCAGGGGACGGGTGGTGTAGAGCTTCCTGTAGCCGCATGGCGTTCGTACTTAAATATGGAACTAACCATTCCAATTTTCGCTGTCTCTTATACACATCTCCGAGCCCACGAGACTCCTGAGCAT
+
CCCCCFCCCCBCGGGGGGGFGGGHHHHGGHGGGGGGGGEEGGGHFHHHHHHHHHHHHHHHGGFGGHHGGGGGGHHHHHHHHHHHHBFGHGFHHHHHHHHHHHHHHGGGGGHHHHHHHHHHHHHHHGHGFGFGGHGGGGGGHHHHFGHHHB
@M02034:409:000000000-BFKT7:1:1107:27115:15962 1:N:0:28
AAAGTCGAGGTGCCTAAAGTGGCAACCCAGACTAATAAGAATGTTGGTGGTGTAGAGCTTCCTGTAGCCGCATGGCGTTCGTACTTAAATATGGAACTAACCATTCCAATTTTCGCTGTCTCTTATACACATCTCCGAGCCCACGAGACT
+
CCCCBFCCCCABGGGGGGGGGGGHHHHGGHHGHHHH5G5GHHHHHHHGFGEFHHHHHHHHHHHHHHHHHGGGGGHHGFGGGGHHHHHHHHHHHHGHHHHHHHHHHHHHHHHHHHGGGGGHHHHHHHHHGHFHHHHHGCGGGGHGGGGGG?
@M02034:409:000000000-BFKT7:1:1107:23322:15963 1:N:0:28
AAAGTCGAGGTGCCTAAAGTGGCAACCCAGACTAATAATACGGTTGGTGGTGTAGAGCTTCCTGTAGCCGCATGGCGTTCGTACTTAAATATGGAACTAACCATTCCAATTTTCGCTGTCTCTTATACACATCTCCGAGC
+
CCCCCFCCCCBCGGGGGGGGGGGHHHHGGHHGHFGHAAGDAGGHEA2BAEFFA3F5BA3B5GFGF5A5AEG0EEC1>?EEEE2CFFHGDGHEDE33FFHH303B3?G4BFFHF4<<EE<?4BDFBF3DFF2FGFHED//B
@M02034:409:000000000-BFKT7:1:1107:15146:15965 1:N:0:28
AAAGTCGAGGTGCCTAAAGTGGCAACCCAGACTGGTGTGGGGGTTGGTGGTGTAGAGCTTCCTGTAGCCGCATGGCGTTCGTACTTAAATATGGAACTAACCATTCCAATTTTCGCTGTCTCTTATACACATCTCCGAGCCCACGAGACT
+
BBBCBFCCCCBBGGGGGGGGGGGHHHHGGHHGHHHHHGGGGGGGGGGFFGEFGHHHHHHHHHHHHHHDHGGGGGHFGGGGGEFHHHHHHHHHHHFFHHGHHGFHHHFFHHHHHHGGGGGHHFHHFHFHGHGHHHFHGCGCGGGGGGGGGF
@M02034:409:000000000-BFKT7:1:1107:27469:15970 1:N:0:28
AAAGTCGAGGTGCCTAAAGTGGCAACCCAGACTAAGTCGGAGGTTGGTGGTGTAGAGCTTCCTGTAGCCGCATGGCGTTCGTACTTAAATATGGAACTAACCATTCCAATTTTCGCTGTCTCTTATACACATCTCCGAGCCCACGAGACT
+
BBBBBFBBBBBBGGGGGGGGGGGGHHHGGHHGHHHHHHGGFGGGGHFEFGFFGFHHHHHHHHHHHGHHHGGEGGHHGGGGGGHHHHHHHHHHHHGHHHHGHHHHHHGFHHHHHHGGGGFHHFGHGGGHFGHHHHHFGCCCGGHGGGGGGG
@M02034:409:000000000-BFKT7:1:1107:27225:15977 1:N:0:28
AAAGTCGAGGTGCCTAAAGTGGCAACCCAGACTTCGTGGGGTGTAGAGCTTCCTGTAGCCGCATGGCGTTCGTACTTAAATATGGAACTAACCATTCCAATTTTCGCTGTCTCTTATACACATCTCCGAGCC
+
AAAAAFAAD1>AGGF111BBBGEGF0BECGGEHFBAFEFCG?EEGGFGBHHGEDHGHHHHGEEEGHGEEEFEBFHCGGE@FGHHHB1FEF1BFGGFBBGBBFGHHGCGEE1FDFH1FFBFHDF1BB1<>/@G
@M02034:409:000000000-BFKT7:1:1107:10125:15992 1:N:0:28
AAAGTCGAGGTGCCTAAAGTGGCAACCCAGACTAATAAGCAGGTTGGTGGTGTAGAGCTTCCTGTAGCCGCATGGCGTTCGTACTTAAATATGGAACTAACCATTCCAATTTTCGCGTCTCTTATACACATCTCCGAGCCCACGAGACTC
+
BCCCBFCCCCBBGGGGGGGGGGGHHHHGGHHGHHHHHHHHHHHHHHGEFGEFGHHGHHHHHHHHHHHHGGGGGGHHGEGGGGHHHHHHHHHHHHGHGHHGGHFHFGFFHHHHHHGGGEEGHHHHHHHHHFHGHHHGGGGGGHGGGGGGHH
@M02034:409:000000000-BFKT7:1:1107:13758:15993 1:N:0:28
AAAGTCGAGGTGCCTAAAGTGGCAACCCAGACTGGGACTACTGTTGGTGGTGTAGAGCTTCCTGTAGCCGCATGGCGTTCGTACTTAAATATGGAACTAACCATTCCAATTTTCGCTGTCTCTTATACACATCTCCGAGCCCACGAGACT
+
BBCCBFCCCCBBGGGGGGGGGGGHHHGGGHHGHHHHHHHHHHHHHHHFGGEFGHHHHHHHHHHHHHHHHGGGGGHHGGGGGFHHHHHGHHHHHHHHFHHFHHHHHHGHHHHHHFGGGGGHHGHHHHHHGHFHHHHEE?DCCEHGGGGGFF
@M02034:409:000000000-BFKT7:1:1107:27215:15993 1:N:0:28
AAAGTCGAGGTGCCTAAAGTGGCAACCCAGACTTCGTGGGGTGTAGAGCTTCCTGTAGCCGCATGGCGTTCGTACTTAAATATGGAACTAACCATTCCAATTTTCGCTGTCTCTTATACACATCTCCGAGCCCACGAGACTCCTGAGCAT
+
CCCCCFCCCCACGGGGGGGGGGGHHHHGGHHGHHHGGGGGGGGGHHHHHHHHHHHHHHHHGGGGGHHGFGGGGHHHHHHHHHHHHFHHHHHHHHHHHHHHHHHHHGGGGGHHHHHHHHHHHHHHHHHGGGGGGHGGCCEGHHHHGHHHHG
@M02034:409:000000000-BFKT7:1:1107:2718:15996 1:N:0:28
AAAGTCGAGGTGCCTAAAGTGGCAACCCAGACTTCTTGTCATGTTGGTGGTGTAGAGCTTCCTGTAGCCGCATGGCGTTCGTACTTAAATATGGAACTAACCATTCCAATTTTCGCTGTCTCTTATACACATCTCCGAGCCCACGAGACT
+
ABCBBFCBCCABGGGGFGGGGGGHHHHGGHGGHHHHGHHHHHHGHHHEFFBFFFHFFDGHHHHHGGFDGEFCGEHFFGGGEEHHGHHFHHGHHHBDGFGHHHFHHFHGHHHHHHGGGGGEHHHHFHHHEEFHHHGDE@GD@?GFF@CDED
@M02034:409:000000000-BFKT7:1:1107:6995:16000 1:N:0:28
AAAGTCGAGGTGCCTAAAGTGGCAACCCAGACTGGTGTGAGGGTTGGTGGTGTAGAGCTTCCTGTAGCCGCATGGCGTTCGTACTTAAATATGGAACTAACCATTCCAATTTTCGCTGTCTCTTATACACATCTCCGAGCCCACGAGACT
+
B3AABFBADB2AFGGGFGGFGFGGHHHGGHHGHHGBGGFHHHGEGEEAFG1FFFHHHHHHFHHGGGHHHGGGGGHHGEGGGGHHHHHHHFGHGHGHHHGHHHHGHHHHFGHHHHGGGGGHHFGHHFGHHHBHFGHGG/@CCAEGCCCGGE
@M02034:409:000000000-BFKT7:1:1107:14457:16004 1:N:0:28
AAAGTCGAGGTGCCTAAAGTGGCAACCCAGACTCAGACGGCTGTTGGTGGTGTAGAGCTTCCTGTAGCCGCATGGCGTTCGTACTTAAATATGGAACTAACCATTCCAATTTTCGCTGTCTCTTATACACATCTCCGAGCCCACGAGACT
+
CBCCCFCCCCABGGGGGGGGGGGHHHHGGHHGHHHHHHGGGGGGHHHFFGEFFGHHHHHHHHHHGHHHHGGFGGHHGGGGGFHHHHHHHHHHHHGGHHHHHHHHHHFHHHHHHHGGGGGHHHHHHHHHHHGHHHGGGBCCGGHGGGGGGH
@M02034:409:000000000-BFKT7:1:1107:9707:16007 1:N:0:28
AAAGTCGAGGTGCCTAAAGTGGCAACCCAGACTGGGAGTGGGGTTGGTGGTGTAGAGCTTCCTGTAGCCGCATGGCGTTCGTACTTAAATATGGAACTAACCATTCCAATTTTCGCTGCTCTTATACACATCTCCGAGCCCACGAGACTC
+
BBBBBFBBBDBBGGGGGGGGGFGGHHHGFHHGHHFHHGGHFHGGEGGGGGGGHHHHHHHHHHHHHHHHHGGGGGHHGGGGGGGHHHHHHHHHHHGHGHHHGHHGHHHHHHHHHHGGGGDGD3F?HDFBGFGFGFFD?DFGGGGGGGGGHF
@M02034:409:000000000-BFKT7:1:1107:29535:16008 1:N:0:28
AAAGTCGAGGTGCCTAAAGTGGCAACCCAGACTAATAATAAGGTTGGTGGTGTAGAGCTTCCTGTAGCCGCATGGCGTTCGTACTTAAATATGGAACTAACCATTCCAATTTTCGCTGTCTCTTATACACATCTCCGAGCCCACGAGACT
+
BCCCAFCCCCCCGGGGGGGGGGGHFGHGGHHGHHHHHHHHHHHHHHGGFGAFGHHGHHHHHHHHHGHHHGGGGGHGGGGGGFFHHHHHGHGHHHGFHHGHHHFHHGHFHHHHHHGGGGGGHHHHHHHHFHHHHHFHGCGCGGHGGGGGGH
@M02034:409:000000000-BFKT7:1:1107:22514:16010 1:N:0:28
AAAGTCGAGGTGCCTAAAGTGGCAACCCAGACTAGTCAGCCGGTTGGTGGTGTAGAGCTTCCTGTAGCCGCATGGCGTTCGTACTTAAATATGGAACTAACCATTCCAATTTTCGCTGTCTCTTATACACATCTCCGAGCCCACGAGACT
+
BABBBFBBBDAAGGGEAGGFGGGHHHHGGHHGHHHHHHHHBEGAEEGGFFAFGHHHHHHHHHGFFGHHHGGGGGGFGFGGGGFHGHHGFHHHGFBGGG3?FGFFHGFGHHGEGFGGGGDFGGHGHH3G322FFF>F/>@DCA/F?/A.AF
@M02034:409:000000000-BFKT7:1:1107:20725:16011 1:N:0:28
AAAGTCGAGGTGCCTAAAGTGGCAACCCAGACTTCTCCTACGGTTGGTGGTGTAGAGCTTCCTGTAGCCGCATGGCGTTCGTACTTAAATATGGAACTAACCATTCCAATTTTCGCTGTCTCTTATACACATCTCCGAGCCCACGAGACT
+
CCCCCFCCCCBCGGGGGGGGGGGHHHHGGHHGHHHHHHHHHGGHGGGGGGEFHHHHHHHHHHHHHGHHHGGGGGHHGGGGGGHHHHHHHHHHHHHHHHHGHHGHHHGHHHHHHHGGGGGHHHHHHHHHHGGHHHHHG?FGGGHGGGGGGD
@M02034:409:000000000-BFKT7:1:1107:14192:16011 1:N:0:28
AAAGTCGAGGTGCCTAAAGTGGCAACCCAGACTAAGAAGGAGGTTGGTGGTGTAGAGCTTCCTGTAGCCGCATGGCGTTCGTACTTAAATATGGAACTAACCATTCCAATTTTCGCTGTCTCTTATACACATCTCCGAGCCCACGAGACT
+
BBCCBFCCDCBBGGGGGGGGGGGHHHHGGHHGHHHHHHHHHHGEHHGFFGEFFGHHHHHHHHHHHHHHHGGGGGHHGGGGGEHHHHHHHHHHHHHGHHHHHHHHHHFHHHHHHHGGGGGHHGHHHHGHHHHHGHHHF@GGGGHGGGGGGG
@M02034:409:000000000-BFKT7:1:1107:9724:16012 1:N:0:28
AAAGTCGAGGTGCCTAAAGTGGCAACCCAGACTACTGGTACTGTTGGTGGTGTAGAGCTTCCTGTAGCCGCATGGCGTTCGTACTTAAATATGGAACTAACCATTCCAATTTTCGCTGTCTCTTATACACATCTCCGAGCCCACGAGACT
+
CBCCCFCCCCCCGGGGGGGGGGGHHHHGGHHGHHHHHHHHHHHHHHHEGGEFHHHHHHHHHHHHHHHHHGGGGGHHGGGGGGHHHHHHHHHHHHGHHHHHHHHHHHGHHHHHHHGGGGGHHHHHHHHHHHGHHHHHG?DGGGHGGGGGGH
@M02034:409:000000000-BFKT7:1:1107:16146:16020 1:N:0:28
AAAGTCGAGGTGCCTAAAGTGGCAACCCAGACTTGTGGGGCTGTTGGTGGTGTAGAGCTTCCTGTGGCCGCGTGGCGTTCGT
+
CCCCCFCCCCBCGGGGGGGFGGGHHHHGGHHGH535BE?22A22AB11A1EF13F55A3B5B5AA3A1?>E/>>>/>>>FE>
@M02034:409:000000000-BFKT7:1:1107:16698:16021 1:N:0:28
AAAGTCGAGGTGCCTAAAGTGGCAACCCAGACTACGCATCATGTTGGTGGTGTAGAGCTTCCTGTAGCCGCATGGCGTTCGTACTTAAATATGGAACTAACCATTCCAATTTTCGCTGTCTCTATACACATCTCCGAGCCCACGAGACTC
+
CCCCBFCCCCBCGGGGGGGFGGGHHHHGGHHGHHHGGGGGHHHHHHHGGGEFGHHHHHHHHHHHHHHHHGGFGGHHGGGGGGHHHHHHHHHHHHHHHHHHHHGHHHGHHHHHHHGGGGGHHHHHHHGHGFHHHHHGGGGGGHGGGGGGHH
@M02034:409:000000000-BFKT7:1:1107:19979:16023 1:N:0:28
AAAGTCGAGGTGCCTAAAGTGGCAACCCAGACTCCTGCGCGGGTTGGTGGTGTAGAGCTTCCTGTAGCCGCATGGCGTTCGTACTTAAATATGGAACTAACCATTCCAATTTTCGCTGTCTCTTATACACATCTCCGAGCCCACGAGACT
+
CCCCCFCCCCBBGGGGGGGGGGGGHHHGGHHGHHHHHHGGGGGGGGGGGGEFHHHFHHHHHHHHHGHHHGGGGGHHGGGGGGHHHHHHHHHHHHGHGHHHHHHHHHHHFHHHHHGGGGGEHHGHHHHHGHHHHGHFGCDGGGHGGGGGGG
@M02034:409:000000000-BFKT7:1:1107:22499:16025 1:N:0:28
AAAGTCGAGGTGCCTAAAGTGGCAACCCAGACTAGTCAGCCGGTTGGTGGTGTAGAGCTTCCTGTAGCCGCATGGCGTTCGTACTTAAATATGGAACTAACCATTCCAATTTTCGCTGTCTCTTATACACATCTCCGAGCCCACGAGACT
+
CCCCCFABCBBBGGGGGGGGGGGHHHHGGHHGHHHHHHHHHFGFEGGAEEEEADGBFGGHDGGGE5GEDEFEFFF1EEFGGEEGFHHHFHHFFF33FGHHBC3FF4F4FG3GFB@EFEDHHHHFFFGFFGHGHHHEF</B@FEFCGGGGF
@M02034:409:000000000-BFKT7:1:1107:6956:16031 1:N:0:28
AAAGTCGAGGTGCCTAAAGTGGCAACCCAGACTGGGGATGTGGTTGGTGGTGTAGAGCTTCCTGTAGCCGCATGGCGTTCGTACTTAAATATGGAACTAACCATTCCAATTTTCGCTGTCTCTTATACACATCTCCGAGCCCACGAGACT
+
CCBCBFCCCCABGGGGGGGGGGGHHHHGGHHGHHHHGFGGHHHHGGGGFGEFGFHHHHHHHHHHHHHHHGGGGGHHGEFGGFHHHHHGHHFHHHGHHHGHHHHHHHHHHHHHHHGGGGGGHHHHHHGHHHFHHHHHGGGGGFHGGGGGGH
@M02034:409:000000000-BFKT7:1:1107:3995:16036 1:N:0:28
AAAGTCGAGGTGCCTAAAGTGGCAACCCAGACTAATAAGAATGTTGGTGGTGTAGAGCTTCCTGTAGCCGCATGGCGTTCGTACTTAAATATGGAACTAACCATTCCAATTTTCGCTGTCTCTTATACACATCTCCGAGCCCACGAGACT
+
BCBABFCABBBBGGGGGGGGGGGHGGFGGGDGFHGGFHHHGHFFHHHEFGFG1DGEHFHHHHHHHGHHFGGEEGHHGGGGGGHHHHHHGHHFHGBFFHHHGGFGHFFFHHHHHHGGGGGGGEGGFHHGFFFHFHFFFCFCCEHGFGCDDH
@M02034:409:000000000-BFKT7:1:1107:27166:16042 1:N:0:28
AAAGTCGAGGTGCCTAAAGTGGCAACCCAGACTGGTGGGGGGGTTGGT
+
BBBBBFBBBBABGGGGGGGFFGFHHHHGGHHGHHHHHGFGGGGGGG-D
@M02034:409:000000000-BFKT7:1:1107:22046:16046 1:N:0:28
AAAGTCGAGGTGCCTAAAGTGGCAACCCAGACTACTCATTCGGTTGGTGGTGTAGAGCTTCCTGTAGCCGCATGGCGTTCGTACTTAAATATGGAACTAACCATTCCAATTTTCGCTGTCTCTTATACACATCT
+
A>A3>F?ADBABGGFFFDB6BBFHFHHGGGHGHHGHHHGGCGH2EECEFG1FF35FFFHHFHHHFHHGHFGGFGHFGG?EFEGHHHH3GH4GGGFEFGG3F0FGHHFHBGBGHBE?EFGFHFGHBFFDFCBHFH
@M02034:409:000000000-BFKT7:1:1107:23515:16047 1:N:0:28
AAAGTCGAGGTGCCTAAAGTGGCAACCCAGACTCCTCATAATGTTGGTGGTGTAGAGCTTCCTGTAGCCGCATGGCGTTCGTACTTAAATATGGAACTAACCATTCCAATTTTCGCTGTCTCTTATACACATCTCCGAGCCCACGAGACT
+
BABBAFA>DD2AGGGFGFGFGGGHGHGGGHHGHHGGHHHHHHHGHHGEFFBFFDGHHFHHF3GGEGHGHF0AFGHGEEEGGEHHHFGGGFGHHHEEGHHFHHHHHHFHHHGHHGFEAFEGHFHHFHHHFC2FGDB?CCFCGGGCD@DFDG
@M02034:409:000000000-BFKT7:1:1107:22024:16048 1:N:0:28
AAAGTCGAGGTGCCTAAAGTGGCAACCCAGACTACTCATTCGGTTGGTGGTGTAGAGCTTCCTGTAGCCGCATGGCGTTCGTACTTAAATATGGAACTAACCATTCCAATTTTCGCTGTCTCTTATACACATCTCCGAGCCCACGAGACT
+
ABBBBFABDBAAGGGGGGGGGGGHHHHGGHHGHHHHHHHHHHHGGGGEFFEFHHHHHHHHHHHHHHHHHGGGGGHHGFGGGGHHHHHGHHHHHHHHHHGGHHHGHHGHHHHHHHGGGGGGFHHHHHGHHHHHHHHHG/CFGGHGGGGGGG
@M02034:409:000000000-BFKT7:1:1107:29395:16053 1:N:0:28
AAAGTCGAGGTGCCTAAAGTGGCAACCCAGACTCAGAATATTGTTGGTGGTGTAGAGCTTCCTGTAGCCGAATGGCGTTCGTACTTAAATATGGAACTAACCATTCCAATTTTCGCTGTC
+
AAAAABA1DD1A1AF11BBBBFFGFFGAFHGGHBCBGGGHHHH2FGF/BA/ABBFFGF1FF1FEBDGG1A/EFGHBEEEEBBFGEBFFHFEBFEGE1FB11BBCF@>GFFHHEGE?EE/<
@M02034:409:000000000-BFKT7:1:1107:23072:16053 1:N:0:28
AAAGTCGAGGTGCCTAAAGTGGCAACCCAGACTCAGAATAATGTTGGTGGTGTAGAGCTTCCTGTAGCCGCATGGCGTTCGTACTTAAATATGGAACTAACCATTCCAATTTTCGCTGTCTCTTATACACATCTCGAGCCCACGAGACTC
+
BBBCBFCCCCBCGGGGGGGGGGGHHHHGGHHGHHGHHHHHHHHGHHHFGGEFHHHHHGHHHHHHHHHHHGGGGGHHGFGGGGGHHHHGHHHHHHFHHHGHHHHHHHGHHHHHHHGGGGGHHGHHHHHHHFGHHHHHHGGGGHGGGGGGHG
@M02034:409:000000000-BFKT7:1:1107:11574:16054 1:N:0:28
AAAGTCGAGGTGCCTAAAGTGGCAACCCAGACTTCGCAGATGGTTGGTGGTGTAGAGCTTCCTGTAGCCGCATGGCGTTCGTACTTAAATATGGAACTAACCATTCCAATTTTCGCTGTCTCTTATACACATCTCCGAGCCCACGAGACT
+
BCCCBFBCCCBCGGGGGGGFFGGHHHHGGHHGHGDFEEE235FHBEEA11EAAAGDAAGG5FGFF5F53EF0EEC1/>>FE?2?FEG@@@D4FDB3BGHH303B34F44D?FE?<EF?/BB?FBDH3BHFE2FGH2?/@D?CHEG/CDGH
@M02034:409:000000000-BFKT7:1:1107:14950:16055 1:N:0:28
AAAGTCGAGGTGCCTAAAGTGGCAACCCAGACTAATAAGAATGTTGGTGGTGTAGAGCTTCCTGTAGCCGCATGGCGTTCGTACTTAAATATGGAACTAACCATTCCAATTTTCGCTGTCTCTTATACACATCTCCGAGCC
+
CBCCBFCCCCCAGGGGGGGGGGGHHHGGGHGGHHHHHFGHFF5DFHFEA2EAA3F55DFA5BFFGF5A31E0EE?1>EECEE21FGH33BGDD@33BFGB3?3B??B4EG3FD?/EEA?F4GFED4F4GC2FGGHBF??CG
@M02034:409:000000000-BFKT7:1:1107:14931:16063 1:N:0:28
AAAGTCGAGGTGCCTAAAGTGGCAACCCAGACTAAGAATCAGGTTGGTGGTGTAGAGCTTCCTGTAGCCGCATGGCGTTCG
+
BCBBBFBCCCABGGGGGGGGGGGHHHHGGHHGHHHH35F5AF35BG22A2EAA3D5A53B5BGFA5A5AAE0EEF1>1>FE
@M02034:409:000000000-BFKT7:1:1107:20640:16068 1:N:0:28
AAAGTCGAGGTGCCTAAAGTGGCAACCCAGAGGGTTGGTGGTGTAGAGCTTCCTGTAGCCGCATGGCGTTCGTACTTAAATATGGAACTAACCATTCCAATTTTCGCTGTCTCTTATACACATCT
+
CBCCCFCCCCBCGFGGGGGFGGGHHHHGGHH22F2BA2EFG2FG3F5F5AF5CDGE5A53AE011B1>1>FAE21?443@4@@@33B@F3F313B3F4BG4?FG4@E//E3F44?4D?4B?3B2?
@M02034:409:000000000-BFKT7:1:1107:23264:16074 1:N:0:28
AAAGTCGAGGTGCCTAAAGTGGCAACCCAGACTAAGGGTGATGTTGGTGGTGTAGAGCTTCCTGTAGCCGCATGGCGTTCGTACTTAAATATGGAACTAACCATTCCAATTTTCGCTGTCTCTTATACACACTCCGAGCCCACGAGACTC
+
BBCCAFCCCCBBGGGGGGGGGGGHHHHGGHGGHHHHHHFFHHHHHHHGGGAFEGHHHHHHHHHHGHHHHGGGGGHHGGGGFEGHHHHHHHHHHHFGHHGGHHHHHHHHHHHHHHGFGGGHHHHHHHHHHHFGHHHGGGGGGFGGGGGGHH
@M02034:409:000000000-BFKT7:1:1107:20873:16074 1:N:0:28
AAAGTCGAGGTGCCTAAAGTGGCAACCCAGACTACTGGGACTGTTGGTGGTGTAGAGCTTCCTGTAGCCGCATGGCGTTCGTACTTAAATATGGAACTAACCATTCCAATTTTCGCTGTCTCTTATACACATCTCCGAGCCCACGAGAC
+
CBCCBFBCCCCCGGGGGGGFGGGGHHHGGHHGHHHHD3FGHGHGHHHGGGGFGFHHHHHHHHHHHHHGHGGEFGHHGGGGGGGEHHHHHHHHHGFFHHFFHGGHHHHHHGHHHFFGGFGEHHHHHHHHHHBGHHHFCCCCGGHGGCFFG
@M02034:409:000000000-BFKT7:1:1107:14270:16075 1:N:0:28
AAAGTCGAGGTGCCTAAAGTGGCAACCCAGACTGAGACTAAGGTTGGTGGTGTAGAGCTTCCTGTAGCCGCATGGCGTTCGTACTTAAATATGGAACTAACCATTCCAATTTTCGCTGTCTCTTATACACATCTCCGAGCCCACGAGACT
+
CCCBBFCCCCAAGGGGGGGGGGGGGHHGGHHGHHGGHHHHGHHGHHGFGGEFFHHHHHHHHHHHHHHHHGGGGGHHGGGGGGHHHHHHHHHHHHFGHHHHHHHHHHHHHHHHHHGGGGGHHHHHHHHHGHHHHHHGGDGGGGHGGGGCDH
@M02034:409:000000000-BFKT7:1:1107:16453:16084 1:N:0:28
AAAGTCGAGGTGCCTAAAGTGGCAACCCAGACTAATCCGACTGTTGGTGGTGTAGAGCTTCCTGTAGCCGCATGGCGTTCGTACTTAAATATGGAACTACCATTCCAATTTTCGCTGCTCTTATACACATCTCCGAGCCCACGAGACTCC
+
AAABAFAABBABGGGGCGFFGGGHGHHGGHHGHHHHHHGGGGGGHHHEFG1FBGGFHFHHFGHFDGHFHFFEGGHHGGEFEFHHHHHFHHFHHHFHHHGCGFHHHHHEHHHHHEEFEEGFHGGHGBD2?GCHHHFCF@DFHEGGGGDGGC
@M02034:409:000000000-BFKT7:1:1107:14125:16085 1:N:0:28
AAAGTCGAGGTGCCTAAAGTGGCAACCCAGACTCCTGCGCCTGTTGGTGGTGTAGAGCTTCCTGTAGCCGCATGGCGTTCGTACTTAAATATGGAACTAACCATTCCAATTTTCGCTGTCTCTTATACACATCTCCGAGCCCACGAGACT
+
BCBCCFCCCCCCGGGGGGGGGGGHHHHGGHHGHHHHHHGGGGHHHHHFEGGFEDGEGGFHGHHHHHHFFFGEGGFAEEFGGEGHHHGFFHHHFGDBGHHHCG3GGFHFHHHHHEE?EEEHHBGHHHHGFHHHHGFGEC@@DGEFGGGGFF
@M02034:409:000000000-BFKT7:1:1107:27016:16087 1:N:0:28
AAAGTCGAGGTGCCTAAAGTGGCAACCCAGACTCAGCAGAATGTTGGTGGTGTAGAGCTTCCTGTAGCCGCATGGCGTTCGTACTTAAATATGGAACTAACCATTCCAATTTTCGCTGTCTCTTATACACATCTCCGAGCCCACGAGACT
+
BBCCCFCBCCBCGGGGGGGGGGGHHHHGGHHGHHHHHHHHHHHHHHHEEEEFGGHHHHHHHHHHGFHGGGGEFGHEGGGGGGHHHHHHHHGHHHFFHHHGFAEGFHHGHHHHHHGGGGGHHHHHHHFHFHHHHHHFFCGGGGHGGGGGGH
@M02034:409:000000000-BFKT7:1:1107:4518:16093 1:N:0:28
AAAGTCGAGGTGCCTAAAGTGGCAACCCAGACTAATCATCAGGTTGGTGGTGTAGAGCTTCCTGTAGCCGCATGGCGTTCGTACTTAAATATGGAACTAACCATTCCAATTTTCGCTGTCTCTTATACACATCTCCGAGCCCACGAGACT
+
CCBCBFCBBCABGGGGGGGGGGGGGFGGGHHGHHHHGHHHHHHGHHGEFGAFHHHGHHHHHHHGFGHHHGGGGGHHGGGGGEHHHHGFHHHHHHHFHHGEHGFHHHGHHHHHHFGGGGGHHGHHHHHHFFBHFHHFG/DCGGHGGGGGGF
@M02034:409:000000000-BFKT7:1:1107:6903:16093 1:N:0:28
AAAGTCGAGGTGCCTAAAGTGGCAACCCAGACTGGGTGTCAGGTTGGTGGTGTAGAGCATCCTGTAGCCGCATGGCGTTCGTACTTAAATATGGAACTAACCATTCCAATTTTCGCTGTCTCTTATACACATCTCCGAGCCCACGAGACT
+
CCCCCFCCCCABGGGGGGGGGGGHHHHGGHHGHHHHHFGHHHGHHHGGGFEFGDGDGHHHHHHHHHHHGGGFGGHGGEGGGEGHHHHHHHGHHHDEGHHHHHHHHGHFHGGHHGGGGGEGGHHFFGDGHFHHHHHGGCCCBFGGGDGGFF
@M02034:409:000000000-BFKT7:1:1107:22335:16099 1:N:0:28
AAAGTCGAGGTGCCTAAAGTGGCAACCCAGACTCCGAATAAGGTTGGTGGTGTAGAGCTTCCTGTAGCCGCATGGCGTTCGTACTTAAATATGGAACTAACCATTCCAATTTTCGCTGTCTCTTATACACATCTCCGAGCCCACGAGACT
+
BCCCBFCCCBAAGGGGGGGGGGGHHHHGGHHGHHHEEGGGHHHGHHGFFGBFGHHHHHHHHHHHGHHGHEFGGGHHGGGGGGHHHHHGHHGHHHHHHHHHHHGHHHGGHHHHHFGGGGGGHGHHHHHFHHEHGHFGG?D?CGHGGGGFGG
@M02034:409:000000000-BFKT7:1:1107:26341:16100 1:N:0:28
AAAGTCGAGGTGCCTAAAGTGGCAACCCAGTGTGTTGGTCGGGTAGAGCTTCCTGTAGCCGCATGGCGTTCGTACTTAAATATGGAACTAACCATTCCAATTTTCGCTGTCTCTTATACACATCTCCGAGCCCACGAGACTCCTGAGCAT
+
CCCCBFCCCBBCGGGGGGGFGGGHHHHGGHGGGHHHHHGGGEGHEGHHHHHHHHGFHHGHEGGGGGFFAEGGGHHHHHGHHFHFH3FFHFFHFHHGHEHEEHHHHGGGGGHHHHHEHHFHHHHHHHFFCGGGGAFC<CEGHHHHHHHGHF
@M02034:409:000000000-BFKT7:1:1107:4593:16100 1:N:0:28
AAAGTCGAGGTGCCTAAAGTGGCAACCCAGACTAGTCAGAATGTTGGTGGTGTAGAGCTTCCTGTAGCCGCATGGCGTTCGTACTTAAATATGGAACTAACCATTCCAATTTTCGCTGTCTCTTATACACATCTCCGAGCCCACGAGACT
+
BBAAAFAABD>AFGGGGGF6FBFCCHHEGHHGHHHHHHFGDGGDGHEBFFEFFGAGHHHFHHHEFGGHGEEAEEHHGEGGGEGHHHFFHHFFFGHFFBFGCFBGHHEGFHGHHFEFGGGHHHHFGHB?4BGHHHDD?/>@BFHGCF?DDB
@M02034:409:000000000-BFKT7:1:1107:23966:16100 1:N:0:28
AAAGTCGAGGTGCCTAAAGTGGCAACCCAGACTACTACGACTGTTGG
+
CCCCCFCBBBABGGGGGGGFGGGHHHHG2GHGHFEGDAAEAEFHFHC
@M02034:409:000000000-BFKT7:1:1107:6784:16103 1:N:0:28
AAAGTCGAGGTGCCTAAAGTGGCAACCCAGACTACGAAGCAGGTTGGTGGTGTAGAGCTTCCTGTAGCCGCATGGCGTTCGTACTTAAATATGGAACTAACCATTCCAATTTTCGCTGTCTCTTATACACATCTCCGAGCCCACGAGACT
+
BBAAAFBBBB>AFFGGGGGGGFGFHHHGGHEGHHHEEGFGHFFGHHGEFDAFGFGFHHGHHHHGFGHHHGGGGGHHFEEGGEGHHHHGHHEHHHGGGHHHGGHHGHHFFGHHHHGGGGEFHFHHGHHHHHFHHGHGE?DGGGHGGGGGGF
@M02034:409:000000000-BFKT7:1:1107:11843:16110 1:N:0:28
AAAGTCGAGGTGCCTAAAGTGGCAACCCAGACTTCGAAGACGGTTGGTGGTGTAGAGCTTCCTGTAGCCGCATGGCGTTCGTACTTAAATATGGAACTAACCATTCCAATTTTCGCTGTCTCTTATACACATCTCCGAGCCCACGAGACT
+
BBBBBFBBBB>AGGGGGGGGGFGGFGGFGHDGHHHFGHGGHEFGGGGEFF1FFBGBGFHHHBHFGGFGFFGFFFHGFEGGEECFGGGFHHGHHGBFHHHHGGGHHGHE4GHHHGGGGFCGHGGFGGHFHFHFGHHFGCGGGFHFG??AAG
@M02034:409:000000000-BFKT7:1:1107:14446:16112 1:N:0:28
AAAGTCGAGGTGCCTAAAGTGGCAACCCAGACTCAGGCGGGGGTTGGTGGTGTAGAGCTTCCTGTAGCCGCATGGCGTTCGTACTTAAATATGGAACTAACCATCCAATTTTCGCTGCTCTTATACACATCTCCGAGCCCACGAGACTC
+
BCBCCFDCCCACGGGGGGGGGGGHHHHGGHHGHHHHGHGEGGGEEGGGGGEFFGHHHHHHHHHHHGHHHGGGGGHHGGGGGDHHHHHHHHHHHHGHHHHHHHHHFHHHHHHH1@><EAHGHB0GH0DFGFGHHC:-CACFEGGBFGAFG
@M02034:409:000000000-BFKT7:1:1107:8372:16114 1:N:0:28
AAAGTCGAGGTGCCTAAAGTGGCAACCCAGACTCAGCCGACGGTTGGTGGTGTAGAGCTTCCTGTAGCCGCATGGCGTTCGTACTTAAATATGGAACTAACCATTCCAATTTTCGCTGTCTCTTATACACATCTCCGAGCCCACGAGACT
+
AAABAFAABDAAGGGGGGGGEGGHHHHGGHHGHHHHHHGGGGGEFGEEFEEFGFHGFHFH5GHHHGHFHGGGGGHHEEEGGGFHHHHGFHHHGHFFGBFBFFBFGFBGHHHHFBFGGGGHEFGHGFFHFFFFFHFFE@CCGGFFGCCG?F
@M02034:409:000000000-BFKT7:1:1107:4370:16118 1:N:0:28
AAAGTCGAGGTGCCTAAAGTGGCAACCCAGACTCAGTCGGGTGTTGGTGGTGTAGAGCTTCCTGTAGCCGCATGGCGTTCGTACTTAAATATGGAACTAACCATTCCAATTTTCGCTGTCTCTTATACACATCTCCGAGCCCACGAGACT
+
CBCCCFCCCCABGGGGGGGGGGGHHGGGGHHGHHGHGHGGGFGEGHHFFGEFFFHFHHHHHHHGGFHHHGGEGGHGEEFFFEHHHHHHHHHHHHFFGFHFHGGHHHHFHHHHHHGGGGGGHGHHHHGHFGFHGGGHE@<<<FHGGGGGGG
@M02034:409:000000000-BFKT7:1:1107:15423:16118 1:N:0:28
AAAGTCGAGGTGCCTAAAGTGGCAACCCAGAATGTTGGTGGTTATGAGCTTCCTGTAGCCGCATGGCGTTCGTACTTAAATATGGAACTAACCATTCCAATTTTCGCTGTCTCTTATACACATCTCCGAGCCCACGAGACTCCTGAGCAT
+
CCCCCFABBCCBGGGGGGGGGGGHHHHGGHHGHHHHHGEFGGGHHGGHHHHHHHHHHHHHGGFGGHGGGGGGEFGGHHHGGHHHHDFHGGFHHHHHHHGHHHHHHGGGGGHHHHHHHDGFGEGHHHHGGGGGGHGGDDADHHHHCFFHEG
@M02034:409:000000000-BFKT7:1:1107:15935:16119 1:N:0:28
AAAGTCGAGGTGCCTAAAGTGGCAACCCAGACTACGGTGTCTGTTGGTGGTGTAGAGCTTCCTGTAGCCGCATGGCGTTCGTACTTAAATATGGAACTAACCATTCCAATTTTCGCTGTCTCTTATACACATCTCCGAGCCCACGAGACT
+
CCCCCFCCCCCCGGGGGGGGGGGHHHHGGHHGHHHGGFFEGHHHHHHGGGEFHHHHHHHHHHHHHHHHHGGGGGHHGGGGGGHHHHHHHHHHHHHHHHHHHHHHHHGHHHHHHHGGGGGGHHHHHHHHGHFHHHHGGBGGGGHGGGGGGG
@M02034:409:000000000-BFKT7:1:1107:26166:16119 1:N:0:28
AAAGTCGAGGTGCCTAAAGTGGCAACCCAGACTCATAATGCGGTTGGTGGTGTAGAGCTTCCTGTAGCCGCATGGCGTTCGTACTTAAATATGGAACTAACCATTCCAATTTTCGCTGTCTCTTATACACATCTCCGAGCCCACGAGACT
+
BBBBBFBBBDAAFGGGBGGGGGGGHHHGGGHGH3F55555DEFGGGFEFFAFGGFEGHHHHHHHGHHHGGGFFGHHGGGGGGHHGHGHHHGHHGFHHHHHHHHHHHGHEGHHHHGGGGGHHHHHFHGHHHDGBHHHGCCGGGHGGGGGGH
@M02034:409:000000000-BFKT7:1:1107:15441:16119 1:N:0:28
AAAGTCGAGGTGCCTAAAGTGGCAACCCAGAATGTTGGTGGTTATGAGCTTCCTGTAGCCGCATGGCGTTCGTACTTAAATATGGAACTAACCATTCCAATTTTCGCTGTCTCTTATACACATCTCCGAGCCCACGAGACTCCTGAGCAT
+
BABCBFCCCCABGGGGGGGGGGGHHHHGGHHHHHHHHHEGGGGHHHHHHHHHHHHHHHHHGGEEGHHGEGGGEHHGHHHHHFHHH3GGHHHHHHHHHHGGHHHHHGGGGEHHFHHHHHHGHHGHHFHGGGGGGGGC<CEGFFHGHHHHHF
@M02034:409:000000000-BFKT7:1:1107:14656:16126 1:N:0:28
AAAGTCGAGGTGCCTAAAGTGGCAACCCAGACTCAGACGAATGTTGGTGGTGTAGAGCTTCCTGTAGCCGCATGGCGTTCGTACTTAAATATGGAACTAACCATTCCAATTTTCGCTGTCTCTTATACACATCTCCGAGCCCACGAGACT
+
BBBCAFBCCCABGGGGGGGFGGGGHHHGGHHGHFHHHGGGGHHGHHHEFGEFGHHHHGHHHHHHHGHHHGGGGGHHGGGGGEHHHHHHHHGHHHFFHHGFHFFGHHGHHHHHHGGGGGGGGHHHHHGGHHHHHGFHGCGGGGHGGGGGGG
@M02034:409:000000000-BFKT7:1:1107:14725:16127 1:N:0:28
AAAGTCGAGGTGCCTAAAGTGGCAACCCAGACTACTACGACTGTTGGTGGTGTAGAGCTTCCTGTAGCCGCATGGCGTTCGTACTTAAATATGGAACTAACCATTCCAATTTTCGCTGTCTCTTATACACATCTCCGAGCCCACGAGACT
+
BBBCCFCCCCACGGGGGGGFGGGHHHHGGHHGHHHHHGGGGGGGHHHEGGGFEDGFGHHHHHHHHHHFHGGCFGHFGGGGGGFHHGHFHHHGGHFFHHHHGGFGFHGFHHHHHG@GGGEFGHHHGHHGFGFHFHHBB>CGCFHEFGGGFF
@M02034:409:000000000-BFKT7:1:1107:5613:16131 1:N:0:28
AAAGTCGAGGGTGCCTAAAGTGGCAACCCAGATTGTTGGTGGTGTAGAGCTTCCTGTAGCCGCATGGCGTTCGTACTTAAATATGGAACTAACCATTCCAATTTTCGCTGTCTCTTATACACATCTCCGAGCCCACGAGACTCCTGAGCA
+
ABAABFBBBBBAFGGGGGGGGGGGHHHHGAFGHHHGHHGFGGEFHHHFHHHHHGGHHHBDGEEEEFGFFEGEFFFFHHGHHHHHHHFFHHHHGHHHHHHHHHHHHHGEGGEGHHHHHHHHHHBGGHHHD/>DGFHADBDFGGHHHFHGH?
@M02034:409:000000000-BFKT7:1:1107:15217:16132 1:N:0:28
AAAGTCGAGGTGCCTAAAGTGGCAACCCAGACTAATAATAATGTTGGTGGTGTAGAGCTTCCTGTAGCCGCATGGCGTTCGTACTTAAATATGGAACTAACCATTCCAATTTTCGCTTCTCTTATACACATCTCCGAGCCCACGAGACTC
+
BBCBBFCCCCBCGGGGGGGGGGGGHHHGGHHGHHHHHHHHHHHHHHHGGGFFHHHHHFHHHGHHHHHHHGGGGGHHGGGGGGHHHHHHHHGHHHGHHHHHHHHHHHHGHHHHHGGGGHGHHHHFHHFFGDHHHGHGGGCGGHGGGGGGGG
@M02034:409:000000000-BFKT7:1:1107:18856:16134 1:N:0:28
AAAGTCGAGGTGCCTAAAGTGGCAACCCAGACTAATAATCAGGTTGGTGGTGTAGAGCTTCCTGTAGCCGCATGGCGTTCGTACTTAAATATGGAACTAACCATTCCAATTTTCGCTGTCTCTTATACACATCTCCGAGCCCACGAGACT
+
BABBBFABBBBBGGGGGGGGGGGHHHHGGHHGHHFFFGHHGHHHHHGGGGGEG3G5GBEFFHFHHG5DGAE>EEF1@?EFGECGGHHHHFHFFD33BBGF@?FGFGF4FGBHD4/EEE/B?FGGF?44F2F?FFHBF/CDGGEFDGGGFF
@M02034:409:000000000-BFKT7:1:1107:22873:16136 1:N:0:28
AAAGTCGAGGTGCCTAAAGTGGCAACCCAGACTGGTGGGGGTGTTGGTGGTGTAGAGCTTCCTGTAGCCGCATGGCGTTCGTACTTAAATATGGAACTAACCATTCCAATTTTCGCTGTCTCTTATACACATCTCCGAGCCCACGAGACT
+
BBCCBFCCCCBCGGGGGFFFGGGHHHHGGHHGHHHHHGGGGGGGGHHEFGEFGGHHHHHHHHHHHHHHHGGGGGHHGGGGGGHHHHHGHHHHHHHGFHGFGHEHHFFHHHHHHHGGGGGHHHHHGHHHGHHHGHGGECGGGGHGGGGGGG
@M02034:409:000000000-BFKT7:1:1107:20009:16141 1:N:0:28
AAAGTCGAGGTGCCTAAAGTGGCAACCCAGACTAATAATCAGGTTGGTGGTGTAGAGCTTCCTGTAGCCGCATGGCGTTCGTACTTAAATATGGAACTAACCATTCCAATTTTCGCTGTCTCTTATACACATCTCCGAGCCCACGAGACT
+
AAABAFBABDAAFGFGGGAFGGGHGHHGGHHGHHHHHGHGHHHGHHGGFGEFABGHGEFHHGHHFHHHFGGGGGHEGGGGFFFCGHHGHHHFFHHHGHFFHHHHFHGHGHGHHHGGGGGFHGHHFHFGEHFHHHGGECFGGGHGGGGGGG
@M02034:409:000000000-BFKT7:1:1107:1992:16142 1:N:0:28
AAAGTCGAGGTGCCTAAAGTGGCAACCCAGACTGGGAAGGAGGTTGGTGGTGTAGAGCTTCCTGTAGCCGCATGGCGTTCGTACTTAAATATGGAACTAACCATTCCAATTTTCGCTGTCTCTTATACACATCTCCGAGCCCACGAGACT
+
AAAABFBABBAA4FGGGGGFGGGGHHGGGHGCHFCDGHGGAGGEHHAAFEEFGFHGGFHHFHHHGFFFFGG@FGHEEGGGGEFGGHFFBGHHHHGGGHGHGC3FFBEBFGHHGF@AEFEGGHGHHHGHHGHHHFHBD</BCGFEGGGG?F
@M02034:409:000000000-BFKT7:1:1107:19992:16146 1:N:0:28
AAAGTCGAGGTGCCTAAAGTGGCAACCCAGACTAATAATCAGGTTG
+
CDDDCFCCCCCCGGGGGGGGGGGHHHHGGHHGHCGGA5A553BD3F
@M02034:409:000000000-BFKT7:1:1107:22815:16149 1:N:0:28
AAAGTCGAGGTGCCTAAAGTGGCAACCCAGACTGCTCAGGGTGTTGGTGGTGTAGAGCTTCCTGTAGCCGCATGGCGTTCGTACTTAAATATGGAACTAACCTTCCAATTTTCGCTGTCTCTTATACACATCTCCGAGCCCACGAG
+
CCCCCFCBBBCCGGGGGGGGGGGHHHHGGHHGHHHHGGH3B2AAAGGEFEEEABF5FFFF5GGHAAFBEFGCGGFAEE/FE?2CFGFGBGHFDE3BFFHHB?FGH??4FGHHHGEEE/FGHGHDG?FFFDFHHDGGCG@C?CFC/@
@M02034:409:000000000-BFKT7:1:1107:5616:16149 1:N:0:28
AAAGTCGAGGGTGCCTAAAGTGGCAACCCAGATTGTTGGTGGTGTAGAGCTTCCTGTAGCCGCATGGCGTTCGTACTTAAATATGGAACTAACCATTCCAATTTTCGCTGTCTCTTATACACATCTCCGAGCCCACGAGACTCCTGAGCA
+
AAAAAF111A11FEC1FF11AGBFEGCGEGHF1DGG2BFEEE/BGGHBDFHFGGEGFFHGHGGGGGHAFBEEG?FCGHEEFFHFF11@EHFHHHFHHGGGHHGFH2ECEGGHHFFFFGGHHF11EG1BE>CGGGGFC?C/AGFHFHGG?<
@M02034:409:000000000-BFKT7:1:1107:11222:16152 1:N:0:28
AAAGTCGAGGTGCCTAAAGTGGCAACCCAGACTCGGGAGGGTGTTGGTGGTGTAGAGCTTCCTGTAGCCGCATGGCGTTCGTACTTAAATATGGAACTAACCATTCCAATTTTCGCTGTCTCTTATACACATCTCCGAG
+
?AAA>DAAD?>>EBFFAF13FGGHHHFEFCGGHFCFEAEE?/CAAGHEEFGFHBGHHBGHDCDF@2FDDEE/EEH0EGGGEE0>FGFBEHHHEFFB>CECBBFGG222BFGBFFEGGGGHFHBB1BDH2@1GGHFDC/C
@M02034:409:000000000-BFKT7:1:1107:12149:16165 1:N:0:28
AAAGTCGAGGTGCCTAAAGTGGCAACCCAGACTGATAATAGGGTTGGTGGTGTAGAGCTTCCTGTAGCCGCATGGCGTTCGTACTTAAATATGGAACTAACCATTCCAATTTTCGCTGTCTCTTATACACATCTCCGAGCCCACGAGACT
+
CBCCBFCCCCBBGGGGGGGGGGGHGHGGGHHGHHHHHHHHHHHGGGGEFGEFGHHHHHHHHHHHGHHHHGGGGGHHGFGGGFHHHHHGHHGHHHHFHHGFGHFHHHHGHHHHHHGGGGFFHHHHHHGHFHFFHHHFFFGFGGHGGGGGGH
@M02034:409:000000000-BFKT7:1:1107:25448:16171 1:N:0:28
AAAGTCGAGGTGCCTAAAGTGGCAACCCAGACTCATTCGACGGTTGGTGGTGTAGAGCTTCCTGTAGCCGCATGGCGTTCGTACTTAAATATGGAACTAACCATTCCAATTTTCGCTGTCTCTTATACACATCTCCGAGCCCACGAGAC
+
BBBBBFBBBBABGFGGGGGGGFGHHHHGGHHGH33F55F522EFFEGEFGEFHFHHHHHHHHHHHHHHHGGEGGHHGFGGGGHHHHHFHHHHHHFHFHHGFGHHHHGGHHHHHGGGGGDFHGHHHHGGEHHGHHGBB@FGGGHGG@DGG
@M02034:409:000000000-BFKT7:1:1107:28727:16175 1:N:0:28
AAAGTCGAGGTGCCTAAAGTGGCAACCCAGACTAATAAGAATGTTGGTGGTGTAGAGCTTCCTGTAGCCGCATGGCGTTCGTACTTAAATATGGAACTAACCATTCCAATTTTCGCTGTCTCTTATACACATCTCCGAGCCCACGAGACT
+
BBBCBFCCCCBBGGGGGGGGGGGHHHGGGHHGHGHHHHHHHHHHHGHEGG2FHGHGHHHHHHHHHHHHHGGCEGHHGGGGGGHHHHHHHHHHHHHHHHHHHHHHHHGHHHHHHHGGGGGHHHHHFGHFHGGHHHGGGFGGGGHGGGFDGG
@M02034:409:000000000-BFKT7:1:1107:11438:16178 1:N:0:28
AAAGTCGAGGTGCCTAAAGTGGCAACCCAG
+
AAAAAFABBBAAFGDGGGGBG4ABCHHDGD
@M02034:409:000000000-BFKT7:1:1107:15083:16181 1:N:0:28
AAAGTCGAGGTGCCTAAAGTGGCAACCCAGACTACGAATAAGGTTGGTGGTGTAGAGCTTCCTGTAGCCGCATGGCGTTCGTACTTAAATATGGAACTAACCATTCCAATTTTCGCTGTCTCTTATACACATCTCCGAGCCCACGAGACT
+
CCDDCFDCCCABGGGGGGGGGGGHHHHGGHHGHHHGGHHGHHHHHHGGFGEFHHHHHHHHHHHHHHHHHGGGGGHHGGGGGGFHHHHHHHHHHHHHGHHHHHHGHHHGHHHHHHGGGGGHHHHGHHHHGHGHHHHFFBCGGGHGGGFFGH
@M02034:409:000000000-BFKT7:1:1107:8865:16183 1:N:0:28
AAAGTCGAGGTGCCTAAAGTGGCAACCCAGACTACGTGTGAGGTTGGTGGTGTAGAGCTTCCTGTAGCCGCATGGCGTTCGTACTTAAATATGGAACTAACCATTCCAATTTTCGCTGTCTCTTATACACATCTCCGAGCCCACGAGACT
+
CCCDBFCCCCBCGGGGGGGGGGGHHHHGGHHGHHGEBBGHFGHGHHGEFGEFHDHHHHHHHHHHHHHFFFCCEEHCEEECEGHHHHHFFHHHFBDGHHHBFEGCHHDDFGHHHFECEAEGHFFHHHDHFHHHHGGDFDGCFFHGFCGGGH
@M02034:409:000000000-BFKT7:1:1107:26231:16186 1:N:0:28
AAAGTCGAGGTGCCTAAAGTGGCAACCCAGACTGGTAAGGAGGTTGGTGGTGTAGAGCTTCCTGTAGCCGCATGGCGTTCGTACTTAAATATGGAACTAACCATTCCAATTTTCGCTGTCTCTTATACACATCTCCGAGCCCACGAGACT
+
BBCCBFCCCCBCGGGGGGGFGGGHHHHGGHHGHHHHHHHHHHGGGHGGGGFFFGHGGHHHFHHHGFHFFGGEGGHCEEEFGGFHHHHHGHHHGH3DFHHHFGBGHHFFHHHHHHFDGGGGHHHHHHHHFFHHHHHGFC@FGGHGGGGGFH
@M02034:409:000000000-BFKT7:1:1107:15444:16190 1:N:0:28
AAAGTCGAGGTGCCTAACGTGGCAACCCAGAATGTTGGTGGTGTAGAGCTTCCTGTAGCCGCATGGCGTTCGTACTTAAATATGGAACTAACCATTCCAATTTTCGCTGTCTCTTATACACATCTCCGAGCCCACGAG
+
>>AA>DA@BB2AFFGGF4ABFEEHFEBEGHHHHGDFHHGGFGGEFHHHFHGGHEGHHFHGGGGFGHFGGGGG?FGFFB@3B4B@FEFBFD3GFHHHFBDGFHHGHGGFGFGHFHFGDFFFHEGGHGF/BC//CEC//<
@M02034:409:000000000-BFKT7:1:1107:6710:16195 1:N:0:28
AAAGTCGAGGTGCCTAAAGTGGCAACCCAGACTCAGCAGAAGGTTGGTGGTGTAGAGCTTCCTGTAGCCGCATGGCGTTCGTACTTAAATGGAACTAACCATTCCAATTTTCGCTGTCTCTTATACACATCTCCGAGCCCACGAGACTCC
+
BBBBAFBBBBAAGGGGGGGFGGGHHHHGGHHGGGHGHHHHHHHFGHGGFGBBFGHGGHHHHHHHGHHFHGGGGGHHGEGGFEGHHH4FHHGHEHHHFGFHHHHHHHHHHHHGE??E?GHGHGHHGFFHGHGHHHGFCBDEHGGCGGGHFF
@M02034:409:000000000-BFKT7:1:1107:8909:16200 1:N:0:28
AAAGTCGAGGTGCCTAAAGTGGCAACCCAGACTACGAATCATGTTGGTGGTGTAGAGCTTCCTGTAGCCGCATGGCGTTCGTACTTAAATATGGTACTAACCATTCCAATTT
+
CCCCCFBCCCBCGGGGGGGFGGGHHHHGGHHGHFHDGAGAAGHHFHFAAAECA3F5A53B5BBFG555EAE0EEC1>>>A?>2??FGB3GH4DD44B@GG303B34F4?B3F
@M02034:409:000000000-BFKT7:1:1107:11923:16202 1:N:0:28
AAAGTCGAGGTGCCTAAAGTGGCAACCCAGACTGGGATGGGGGTTGGTGGTGTAGAGCTTCCTGTAGCCGCATGGCGTTCGTACTTAAATATGGAACTAACCATTCCAATTTTCG
+
DDDDDFCCCDBBGGGGGGGGGGGHHHHGGHHGHCHH2GFFH?GGEGAA11ECA3F5BB@F5FGD55D5FEE/EEA1>?EFEE2??DGFEHHFEF33FFHH303BB?G44F?G33<
@M02034:409:000000000-BFKT7:1:1107:21401:16207 1:N:0:28
AAAGTCGAGGTGCCTAAAGTGGCAACCCAGACTCATCATACTGTTGGTGGTGTAGAGCTTCCTGTAGCCGCATGGCGTTCGTACTTAAATATGGAACTAACCATTCCAATTTTCGCTGTCTCTTATACACATCTCCGAGCCCACGAGACT
+
BBBBBFABBBABGGFGGGGFGGGFGHFEFHHGHHHHHHHHHGGHHGHEFEEFFFGFHHHHHGGHFHHHHGGGGEGFFGGGGECHHHHGHHFHHHHFFHHGFHHHHHHEHHHHHBEEGGEHHHHHHHHBGHHHHGGFD//BGFEADDGGGG
@M02034:409:000000000-BFKT7:1:1107:3826:16208 1:N:0:28
AAAGTCGAGGTGCCTAAAGTGGCAACCCAGACTAAGAATGAGGTTGGTGGTGTAGAGCTTCCTGTAGCCGCATGGCGTTCGTACTTAAATATGGAACTAACCATTCCAATTTTCGCTGTCTCTTATACACATCTCCGAGCCCACGAGACT
+
AAAAAFAADD>AGGGF1GGAFGGHFHGEFFFGGH1EDBGGDFHFFGGEFC/ABFGGGEHHGHGFFDFFHGGCGFHHGGGGGFGHHHHHHHGHHF@DGHF1GC1GGHHEHHHHHFGGGGGB2FGHGHHFHFBFHGG1C?CCGGHGCGGGGH
@M02034:409:000000000-BFKT7:1:1107:11003:16209 1:N:0:28
AAAGTCGAGGTGCCTAAAGTGGCAACCCAGTGTGTTGGTGGTGTATATCTTCCTGTAGCCGCATGGCGTTCGTACTTAAATATGGAACTAACCATTCCAATTTTCGCTGTCTCTTATACACATCTCCGAGCCCACGAGACTCCTGAGCAT
+
BBAAAFBABBAAGGGFGGGBGFEFHGCEFHFGBDFGHHEEGEEHFFHHHHHEFHHHHHFGEEEGGGHF?EFFEBCHHGHHHFHHH3BFGFGGFHGHFGHGHHHHHGFGGGFHHHHGHHHEHHHHHBGFFGGFGGGGFGGGHHHHFFHHHH
@M02034:409:000000000-BFKT7:1:1107:27843:16212 1:N:0:28
AAAGTCGAGGTGCCTAAAGTGGCAACCCAGACTTCTTCGACGGTTGGTGGTGTAGAGCTTCCTGTAGCCGCATGGCGTTCGTACTTAAATATGGAACTAACCATTCCAATTTTCGCTGTCTCTTATACACATCTCCGAGCCCACGAGACT
+
BBABBFABBBAAFCGFGGGEGGGCFFGFGHFAGHGHHFHCFFCEFGFBFEBFB3FDGDEGBFGFBFDFFEECFEFBEEEFF?BGEHEFHHGBFF3BGFFHCBDGGHHBFGFHHFE?CDCFGGGDBFHGFCGGHHGG?<BCDECEFGFA.F
@M02034:409:000000000-BFKT7:1:1107:17407:16218 1:N:0:28
AAAGTCGAGGTGCCTAAAGTGGCAACCCAGACTGGGAATCCTGTTG
+
CCCCCFCCCCBCGGGGGGGGGGGHHHHGGHHGHA2FA3F3CAGHFH
@M02034:409:000000000-BFKT7:1:1107:12403:16220 1:N:0:28
AAAGTCGAGGTGCCTAAAGTGGCAACCCAGACTAAGACGTCTGTTGGTGGTGTAGAGCTTCCTGTAGCCGCATGGCGTTCGTACTTAAATATGGAACTAACCATTCCAATTTTCGCTGTCTCTTATACACATCTCCGAGCCCACGAGACT
+
CCCCBFCCCCBCGGGGGGGFGGGHHHHGGHHGHHHHGHGFGHGHHHHEFGEFGHHHHHHHHHHHHHHHHGGGGGHHGGGGFEGHHHHHHHHHHHGHHHGHHHGHHHHGHHHHHFGGGGGGHGHHGHHFFHFHHHHHGCGGGGHGGGGGGH
@M02034:409:000000000-BFKT7:1:1107:10881:16221 1:N:0:28
AAAGTCGAGGTGCCTAAAGTGGCAACCCAGACTCAGCAGAATGTTGGTGGTGGAGAGCTTCCTGTAGCCGCATGGCGTTCGTACTTAAATATGGAACTAACCATTCCAATTTTCGCTGTCTCTTATACACATCTCCGAG
+
AAAA>FBADDAAFGFGGGGBFGFFBCF?CAAFFHHHHFGHGHHGFHHFEEAF1BG3E1GHB35FFFGBFEEEEFHGGG/FEE2BFGDFFBB4EFG33F33BF3FFBF4EFGHGFG?E/EBD?DDGGFD??2FCBD?C<D
@M02034:409:000000000-BFKT7:1:1107:23541:16223 1:N:0:28
AAAGTCGAGGTGCCTAAAGTGGCAACCCAGACTCAGACTAAGGTTGGTGGTGTAGAGCTTCCTGGAGCCGCATGGCGTTCGTACTTAAATATGGAACTAACCATTCCAATTTTCGCTGTCTCTTATACACATCTCCGAGC
+
BBBBBFBBBBAAGGGGGGGGGGGHGHHGGHHCH33B3EGCEGHHGEAFE?EE13D5F53B5FGG32A21EE?EGA1>B>FE?2FGFHF3GHF@B33BBGH303B3?F4BF?HG4</EE?F4BF?33?DD222BBGDB//C
@M02034:409:000000000-BFKT7:1:1107:26518:16224 1:N:0:28
AAAGTCGAGGTGCCTAAAGTGGCAACCCAGACTAATGGTCCTGTTGGTGGTGTAGAGCTTCCTGTAGCCGCATGGCGTTCGTACTTAAATATGGAACTAACCATTCCAATTTTCGCTGTCTCTTATACACATCTCCGAGCCCACGAGACT
+
CCCCCFCCCC?AFGGGGGGFGGGGHHHGGHGFHFFGHHHFFHBGFHAAFEGGFDGDAEGF5GGHG5G5BEEAEEFAEEEFGGEECFFGGFHHHH33GHFFB13FHEDD?GHHHGEFFEGFHHHHHGGFFBHGHHHHGCCGD/GGGFGDFH
@M02034:409:000000000-BFKT7:1:1107:14152:16228 1:N:0:28
AAAGTCGAGGTGCCTAAAGTGGCAACCCAGACT
+
AAA@AFAA@DAAGGGBG11GGCFGHHHGGHHGH
@M02034:409:000000000-BFKT7:1:1107:3999:16234 1:N:0:28
AAAGTCGAGGTGCCTAAAGTGGCAACCCAGACTAATAATAATGTTGGTGGTGTAGAGCTTCCTGTAGCCGCATGGCGTTCGTACTTAAATATGGAACTAACCATTCCAATTTTCGTTGTCTCTTATACACATCTCCGAGCCCACGAGACT
+
BBBBBFBBBBBBGGGFGGGGGGGHHGHGGHHGHHHHHHHHHHHHHHGEGG2FGHHFHHHHFHHHGFHHHGGEGGHGGGGGGEGHHHHFHHGHHHHGFHHGHHFHHHHGHHHHHHGHHHGGHHHHHHHHFEFFHHGGFCGGGGHGGFGGGG
@M02034:409:000000000-BFKT7:1:1107:10468:16239 1:N:0:28
AAAGTCGAGGTGCCTAAAGTGGCAACCCAGACTACGAATACGGTTGGTGGTGTAGAGCTTCCTGTAGCCGCATGGCGTTCGTACTTAAATATGGAACTAACCATTCCAATTTTCGCTGTCTCTTATACACATCTCCGAGCCCACGAGAC
+
BABABFBBBBBBGGGGGGGGGGGHGHHGGHGGHHCEDHDGFGGBFCGEGGEFGHHHHHHHFHHHHHHHHGGGGGHGGEGGE>GGHHHGHHBFGHGFHHHHHHHHHHHHGHGHHHGGGGGHHHHHHHGGHHGFHHHHEBDGGAGGGDCFD
@M02034:409:000000000-BFKT7:1:1107:19538:16240 1:N:0:28
AAAGTCGAGGTGCCTAAAGTGGCAACCCAGACTCCGAATAATGTTGGTGGTGTAGAGCTTCCTGTAGCCGCATGGCGTTCGTACTTAAATATGGAACTAACCATTCCAATTTTCGCTGTCTCTTATACACATCTCCGAGCCCACGAGAC
+
AA3AAFABBBAAGFGGGGGFEDFFFHH22GACCFFEEEEFBFHGHGEGGG1AAFGBGGHHDGHDGDBFGEEFEGHGGGGGGGFHEHGFHHFHFGDBGHGHHHHHFHFFDFHHHHGGGGE3BDGFHHFD2GGHHHHFG/?/BFEGCCCAA
@M02034:409:000000000-BFKT7:1:1107:8669:16244 1:N:0:28
AAAGTCGAGGTGCCTAAAGTGGCAACCCAGACTGGGGGGGCGGTTGGTGGTGTAGAGCTTCCTGTAGCCGCATGGCGTTCGTACTTAAATATGGAACTAACCATTCCAATTTTCGCTGTCTCTTATACACATCTCCGAGCCCACGAGACT
+
ABBBBFA?DD2AGGGGGGGFFGGHHHGGCCFFHHGCEG?CGG?BGG-CEDA;ABFFBFFFFFFFFFFBFFF=DFF?D9=EFABFEFFFFFEFFBBFFFF/9F/FFFFF;BBFFFFDDDFFFBFFFFFFFFFFFFF/A;==CF?EA=-D?F
@M02034:409:000000000-BFKT7:1:1107:24498:16250 1:N:0:28
AAAGTCGAGGTGCCTAAAGTGGCAACCCAGACTGATAAGAAGGTTGGTGGTGTAGAGCTTCCTGTAGCCGCATGGCGTTCGTACTTAAATATGGAACTAACCATTCCAATTTTCGCTGTCTCTTATACACATCTCCGAGCCCACGAGACT
+
CCCCBFCCCCABGGGGGGGGGGGGHHHGGHHGHHHHHHHGHHHGHHGEFGEFGHHGHHHHHHHHGGHHHGGGGGHHGGGGGGHHHHHHHGHHHHFGHHHHGHHHHHGHHHHHHHGGGGGGHHHHHHHHHHHHHHHHGCGGGGHGGGGGGG
@M02034:409:000000000-BFKT7:1:1107:25731:16256 1:N:0:28
AAAGTCGAGGTGCCTAAAGTGGCAACCCAGACTACG
+
>A1>A@>A>D>ACGGGEGGFGDF0EGFAA00BCGF?
@M02034:409:000000000-BFKT7:1:1107:12320:16258 1:N:0:28
AAAGTCGAGGTGCCTAAAGTGGCAACCCAGACTCAGACTAATGTTGGTGGTGTAGAGCTTCCTGTAGCCGCATGGCGTTCGTACTTAAATATGGAACTAACCATTCCAATTTTCGCTGTCTCTTATACACATCTCCGAGCCCACGAGACT
+
AA3A>@AABBAAFFGGGGFFGGGCBFBEFDDAFFEBBBFGGFFGBGH2AE2FGBFDFFGHF3FEDBGGHGCAEEHFEB/FEEG1GHEBGHEGHGGFEGEFFGG3FGGBGGFFFGEGGGEGEEBGDG4?4?FF2FF2??CC//CFF@CDGH
@M02034:409:000000000-BFKT7:1:1107:11767:16263 1:N:0:28
AAAGTCGAGGTGCCTCAAGTGGCAACCCAGACTAATCAGAGTGTTGGTGGTGTAGAGCTTCCTGTAGCCGCATGGCGTTCGTACTTAAATATGGAACTAACCCTTCCAATTTTCGCTGTCTCTTGTGCACATCTCC
+
AAAAAFAA@1A?1EF1F11FDGFE1FHFGAECHCHFC1AGFFHHHHHFGCEFEEF21FHEFGEFAFGHFGG/BFFHGGEF/E>EFFB11B2GH111B@11BG>>BG012BBGBD/AE?<ED2FF1B1B2B1BGGFF
@M02034:409:000000000-BFKT7:1:1107:22109:16264 1:N:0:28
AAAGTCGAGGTGCCTAAAGTGGCAACCCAGACTCAGAAGAATGTTGGTGGTGTAGAGCTTCCTGTAGCCGCATGGCGTTCGTACTTAAATATGGAACTAACCATTCCAATTTTCGCTGTCTCTTATACACATCTCCGAGCCCACGAGACT
+
CCCCCFCCCCAAGGGGGGGGDGGHFGHGGHHGHHHHFHHHHHHHGHHGFGBFAFHFHEHHEHGFFGHFHFGEGEHGEEEFFEFEHHHHHGHGGHGGHFHFGGFHHGGFHHHHHHGGGEFFHGHHHHFHEFDHGHHBACGCGGHGGGGGGF
@M02034:409:000000000-BFKT7:1:1107:7588:16265 1:N:0:28
AAAGTCGAGGTGCCTAAAGTGGCAACCCAGACTATTCAGGATGTTGGTGGTGTAGAGCTTCCTGTAGCCGCATGGCGTTCGTACTTAAATATGGAACTAACCATTCCAATTTTCGCTGTCTCTTATACACATCTCCGAGCCCACGAGACT
+
ABCBAFCCDBABGGGGGGGFGGGHHHHGGHHGHHHHHHHHHHFGGGEEFGEFGHHHHGHHHHHHHHHHHGGGGGHHGGGGGFHGHHHHHHHHHHHHGHGFHHHHHHHHGHHHHHGGGGGFHHHHHHGEGGFHGHHDE/CCFGHGGGGGGH
@M02034:409:000000000-BFKT7:1:1107:22611:16270 1:N:0:28
AAAGTCGAGGTGCCTAAAGTGGCAACCCAGACTACTACTCAGGTTGGTGGTGTAGAGCTTCCTGTAGCCGCATGGCGTTCGTACTTAAATATGGAACTAACCATTCCAATTTTCGCTGTCTCTTATACACATCTCCGAGCCCACGAGACT
+
BBBABFBADBABGGGGGGGGGFGHGHHGGHHGGHFFFFFHHHGGGHGEFGABGFGFHHHHHHHHHHHHHGGFEGHHGEGGGEGHHHGGHHGHHHGHFHHHHHHHHHGHHHHHHHGGGGGHHHHHFHHHHGHHHHHHGCGGGGGGGCFDAD
@M02034:409:000000000-BFKT7:1:1107:16134:16290 1:N:0:28
AAAGTCGAGGTGCCTAAAGTGGCAACCCAGACTAATAATAATGTTGGTGGTGTAGAGCTTCCTGTAGCCGCATGGCGTTCGTACTTAAATATGGAACTAACCATTCCAATTTTCGCTGTCTCTTATACACATCTCCGAGCCCACGAGACT
+
ABBBAFBCCCBCGGGGGGGGGGGGHHHGGHHGHHHHHHHHHHHHHHHGGGEFGHHHHHHHHHHHHHHHHGGGGGHHGGGGGGHHHHHGHHGHHHHHHHHHHHHHHHGGHHHHHHGGGGGHHHHHHHHHHHHHHHHHGGGGGGHGGGGGGG
@M02034:409:000000000-BFKT7:1:1107:16431:16294 1:N:0:28
AAAGTCGAGGTGCCTAAAGTGGCAACCCAGACTAATACTGGTGTTGGTGGTGCAGAGCTTCCTGT
+
BBBBBFAABDAAGGGGFGGGGGGHHHHGGGHGHD3D55BGHHHCEFE222B133D5ABB35FBAB
@M02034:409:000000000-BFKT7:1:1107:2779:16300 1:N:0:28
AAAGTCGAGGTGCCTAAAGTGGCAACCCAGACTGCGCCGGGGGTTGGTGGTGTAGAGCTTCCTGTAGCCGCATGGCGTTCGTACTTAAATATGGAACTAACCATTCCAATTTTCGCTGTCTCTTATACACATCTCCGAGCCCACGAGACT
+
CCCCCFCCBCAAGGGGGGGGGGGGHHHGGHHGHHHGGGFGGGGEGGGEFG1FGHHHHHHHHHHHGHHHHGGGGGHHGGGGGFHHHHHGHHGHHHHGHHGHHHGHHHHGHHHHHHGGGGGHHHHHGHGHGGHHHHGHGCGCGGHFGGGGGF
@M02034:409:000000000-BFKT7:1:1107:22392:16301 1:N:0:28
AAAGTCGAGGTGCCTAAAGTGGCAACCCAGACTTCTGATCATGTTGGTGGTGTAGAGCTTCCTGTAGCCGCATGGCGTTCGTACTTAAATATGGAACTAACCATTCCAATTTTCGCTGTCTCTTATACACATCTCCGAGCCCACGAGACT
+
BBCCBFCCCCABGGGGGGGGGGGHHHHGGHHGHHHHHHHHHHHHHHHEFGEFGHHHHGHHHHHHHHHHHGGGGGHHGGGGGGHHHHHHHHHHHHGHHGHGHHHHGHFGHHHHHHGGGGGHHHHHHHGHGGFHGHFHGBDGGGHFGGGGGF
@M02034:409:000000000-BFKT7:1:1107:18623:16305 1:N:0:28
AAAGTCGAGGTGCCTAAAGTGGCAACCCAGACTAATAATCCTGTTGGTGGTGTAGAGCTTCCTGTAGCCGCATGGCGTTCGTACTTAAATATGGAACTAACCATTCCAATTTTCGCTGTCTCTTATACACATCTCCGAGCCCACGAGACT
+
CCCCCFCCBCABGGGGGGGGGGGHHHHGGHHGHGHHHHHHHHHHHHGEFGEFFDHFHHHHHHHHHGGGHGGCGGF1EEEGGE2GHHHFGHHHGG3FGHHHFC@F3DGBGGGHFGEEGFEGBHHEFFFFHHHFHHHGDBGFFGEGGGGGGG
@M02034:409:000000000-BFKT7:1:1107:9140:16306 1:N:0:28
AAAGTCGAGGTGCCTAAAGTGACAACCCAGACTAATAATAATGTTGGTGGTGTAGAGCTTCCTGTAGCCGCATGGCGTTCGTACTTAAATATGGAACTAACCATTCCAATTTTCGCTGTCTCTTATACACATCTCCGAGCCCACGAGACT
+
BBBBBFCCCCABGGGGGGGGGGHHHHEGGHHGHHHHHHHHHHGFGHHBFEBFGHHGHGHHFGHGFGHGHGGGGGHHGFGGGFHHHHGFHHHHHHHHGHGGHGHGFGHGHHHHHFEDGGGHHHGHGGGFBBFHHHHFGCGGGGEEFGCEGH
@M02034:409:000000000-BFKT7:1:1107:12558:16310 1:N:0:28
AAAGTCGAGGTGCCTAAAGTGGCAACCCAGACTAGTGATTATGTTGGTGGTGTAGAGCTTCCTGTAGCCGCATGGCGTTCGTACTTAAATATGGAACTAACCATTCCAATTTTCGCTGTCTCTTATACACATCTCCGAGCCCACGAGACT
+
ABAAAFABBBAAGGGGGGGFGFFFHHGGGHDFHFH5FBFHHHGHHHGEFEBBADGFHBDGHFGFGGFGHGGGGGHHGEEGGEFECHGEHGFHHFGHHHHHHHHHHHHGHHHHHGGFGGEGGHHFFHBGFGHHHHHHFBGGGGHFGGGGGG
@M02034:409:000000000-BFKT7:1:1107:15123:16315 1:N:0:28
AAAGTCGAGGTGCCTAAAGTGGCAACCCAGACTG
+
CCBCCFCCCCBCGGGGGGGGGGGHHHHGGHHGHF
@M02034:409:000000000-BFKT7:1:1107:20252:16320 1:N:0:28
AAAGTCGAGGTGCCTAAAGTGGCAACCCAGACTGCGCCGCCGGTTGGTGGTGTAGAGCTTCCTGTAGCCGCATGGCGTTCGTACTTAAATATGGAACTAACCATTCCAATTTTCGCTGTCTCTTATACACATCTCCGAGCCCACGAGAC
+
ABBBAFBBBBAAFGGGGGGGFGGGFHHGGGHGHHHGGGGCEGGGGGGBFEBFEFHGHFHHFHHFEGHHHGFEEEHGGEGFEEGGHFHFHHFGHHGHHGHHHHHHEHFHFHGHHHCGGGGHFFGGDGDFF11<?FGHDCFFGFHGGCC?G
@M02034:409:000000000-BFKT7:1:1107:2443:16324 1:N:0:28
AAAGTCGAGGTGCCTAAAGTGGCAACCCAGACTCCGTCTCAGGTTGGTGGTGTAGAGCTTCCTGTAGCCGCATGGCGTTCGTACTTAAATA
+
AABABFBBBBBBGGGGBGGGGGGHHHHGGHH2EF3AFBFG5FGF3G2E11E113D5DFF35BF5FD553BE>EE11>E>FE>21?EF33BF
@M02034:409:000000000-BFKT7:1:1107:18317:16335 1:N:0:28
AAAGTCGAGGTGCCTAAAGTGGCAACCCAGACTACTAATACGGTTGGTGGTGTAGAGCTTCCTGTAGCCGCATGGCGTTCGTACTTAAATATGGAACTAACCATTCCAATTTTCGCTGTCTCTTATACACATCTCCGAGCCCACGAGACT
+
BBCCAFBCCCAAGGGGGGGGGGGHGHHGGHHGHHHHHHHHHHGGGGGFFGBFFGHGHEHHHHHHHHHHHGGGGFHHGGGGGFGHHHHHHHHHHHHHGHHFGHFHHHHHGHHHHHGGGGGHHHHHGHHHHFHHHHHHGGGGGGHFGGGGGH
@M02034:409:000000000-BFKT7:1:1107:17935:16348 1:N:0:28
AAAGTCGAGGTGCCTAAAGTGGCAACCCAGACTAATAATAGTGTTGGTGGTGTAGAGCTTCCTGTAGCCGCATGGCGTTCGTACTTAAATATGGAACTAACCATTCCAATTTTCGCTGTCTCTTATACACATCTCCGAGCCCACGAGACT
+
CBCCBFCCDCABGGGGGGGGGGGHHHHGGHHGHHHHHHHHHHHHHHHEFGEFGHHFHHHHHHHHHHHGHGGGGGHFGGGGGGHHHHHHHHHHHHHHHHHHHHGHHHFHHHHHHGGGGGGHHGHHHHHHGHHHHHGHGDGCGGHGGGGGGG
@M02034:409:000000000-BFKT7:1:1107:15351:16351 1:N:0:28
AAAGTCGAGGTGCCTAAAGTGGCAACCCAGACTTCGTCTAAGGTTGGTGGTGTAGAGCTTCCTGTAGCCGCATGGCGTTCGTACTTAAATATGGAACTAACCATTCCAATTTTCGCTGTCTCTTATACACATCTCCGAGCCCACGAGACT
+
CBCCCFCCCCABGGGGGGGGGGGHHHHGGHHGHHHGHGHHHHHGHHGGGGGGHHHHHHHHHHHHHHHHHGGGGGHHGGGGGGHHHHHGHHHHHHGHHHHHHHHHHHGGHHHHHHGGGGGHHHHHHHHHHHFHGHHHGDGGGGGGGGCGGH
@M02034:409:000000000-BFKT7:1:1107:19113:16352 1:N:0:28
AAAGTCGAGGTGCCTAAAGTGGCAACCCAGACTAAGGGTGGTGTATGGCTTCCTGTAGCCGCATGGCGTTCGTACTTAAATATGGAACTAACCATTCCAATTTTCGCTGTCTCTTATACACATCTCCGAGCCCACGAGACTCCTGAGCAT
+
CCCCCFCCCCBBGGGGGGGGGGGHHHHGGHHGHHHHHHGGGGGHHHHHHHHHHHHHGHHHGGGGGHGGFGGGGHHHHHHHHHHHHFGHHHHHHHHHHHHHHHHHHGGGGGHHHGHHHHHHHGHHHHFGCGGGGHGF?DEFHHHHHHGHHG
@M02034:409:000000000-BFKT7:1:1107:16722:16353 1:N:0:28
AAAGTCGAGGTGCCTAAAGTGGCAACCCAGACTGAGACGGATGTTGGTGGTGTAGAGCTTCCTGTAGCCGCATGGCGTTCGTACTTAAATATGGAACTAACCATTCCAATTTTCGCTGTCTCTTATACACATCTCCGAGCCCACGAGACT
+
CBCCCFCCCCCBGGGGGGGGGGGHHHHGGHHGH333DGE2EEGHHHHEFGGFGHHHHHHHHHHHHHHHHGGGGGHFGGGGGFFHHHHHHHHHHHHGHHHHHHHHHHGGHHHHHHGGGGGHHHHHFHHHGHGHHHHGGGGGGGHGGGGDGG
@M02034:409:000000000-BFKT7:1:1107:10355:16356 1:N:0:28
AAAGTCGAGGTGCCTAAAGTGGCAACCCAGACTAATAATAATGTTGGTGGTGTAGAGCTTCCTGTAGCCGCATGGCGTTCGTACTTAAATATGGAACTAACCATTCCAATTTTCGCTGTCTCTTATACACATCTCCG
+
CCCCBFCCCCBCGGGGGGGGGGGHHHHGGHAFG33D5AFE5FHHBHG2A2EE13F5DAAC5BG5B5F5EEF?FGE1>1>EE?21EFHD3FGEG@33BFFH313B?4F44DBGF4/EFGEG4FFD4F?BF3FFFHF2A
@M02034:409:000000000-BFKT7:1:1107:4362:16360 1:N:0:28
AAAGTCGAGGTGCCTAAAGTGGCAACCCAGACTGATAAGAATGTTGGTGGTGTAGAGCTTCCTGTAGCCGCATGGCGTTCGTACTTAAATATGGAACTAACCATTCCAATTTTCGCTGTCTCTTATACACATCTCCGAGCCCACGAGACT
+
BCCCCFCC3DABGGGGGGGGGGGHHHHGGHHFHHCHHHHFHGFDEHEDFGGGHAGFGGHHGHHHFGHFGFGCEGHF@EEGEEGHGGHHFHHHHEF3@GHFGCDGFFFFHHHHHF/EGFEGHHHHGFHFGFHHHHH2C</>@F<FBCGDFG
@M02034:409:000000000-BFKT7:1:1107:16740:16362 1:N:0:28
AAAGTCGAGGTGCCTAAAGTGGCAACCCAGACTGGTACGGATGTTGGTGGTGTAGAGCTTCCTGTAGCCGCATGGCGTTCGTACTTAAATATGGAACTAACCATTCCAATTTTCGCTGTCTCTTATACACATCTCCGAGCCCACGAGAC
+
BABAAFBBBB2AGGGGGFGFGGGHHHFGGHHGHHHHHHGGEEFFGGFEFGEFHFHHHGHGFGHHGFHHHGGGGGHHGGGGGFFHGHDD3BBGHHF3FCGFBGHFHFHHFHGHGFGGGGGGHHHHHHHHGFFHHHGFG@/@DEEFC/@/<
@M02034:409:000000000-BFKT7:1:1107:4345:16367 1:N:0:28
AAAGTCGAGGTGCCTAAAGTGGCAACCCAGACTGATAAGAATGTTGGTGGTGTAGAGCTTCCTGTAGCCGCATGGCGTTCGTACTTAAATATGGAACTAACCATTCCAATTTTCGCTGTCTCTTATACACATCTCCGAGCCCACGAGACT
+
CCCCCFBCCCABGGGGGGGGGGGHHHHGGHHGHHHHGGHGFHHGGFHGGGEFAGHEHHHHFHHHHGHFHGGEGGHFGEEFGFFHHHHGHHGHHHFDHHHHGHDHHHHFHHHHHFGGGGEHHHHHHHHGHGHHHHHGGCGCCFHGGCCDAD
@M02034:409:000000000-BFKT7:1:1107:26373:16371 1:N:0:28
AAAGTCGAGGTGCCTAAAGTGGCAACCCAGACTATTAAGACTGTTGGTGGTGTAGAGCTTCCTGTAGCCGCATGGCGTTCGTACTTAAATATGGAACTAACCATTCCAATTTTCGCTGTCTCTTATACACATCTCCGAGCCCACGAGAC
+
CCBCCFCCCCBCGGGGGGGGGGGHHHHGGH2FHH5555D535BFGHHEFGBFFGGFHHHHGHHHHHHGHGGAEGHHGEGGGEGHFHGHHHFHHHFHHHHGHHHHHGHGHHHHHHGGGGGFHGHGFHFHH3FHHHGGDBFFGGHGGGGGG
@M02034:409:000000000-BFKT7:1:1107:2934:16376 1:N:0:28
AAAGTCGAGGTGCCTAAAGTGGCAACCCAGACTAAGAATAATGTTGGTGGTGTAGAGCTTCCTGTAGCCGCATGGCGTTCGTACTTAAATATGGAACTAACCATTCCAATTTTCGCTGTCTCTTATACACATCTCCGAGCCCACGAGACT
+
BBBBBFBBBBABGGGGGGGGGGGGHHHGGHHGHGHGFFFGFGGHHGFEFGEFAAFBFFFGGHHHGFFGHGGGGGFEGEEGGEFFHHHHHHHHGH3DHHFHCEBFFDHFFHFFF?EEGGEGDHHHFGGFGFGCHHHEF?CDGGEACCCGFF
@M02034:409:000000000-BFKT7:1:1107:10853:16377 1:N:0:28
AAAGTCGAGGTGCCTAAAGTGGCAACCCAGACTCGTGATGGGGTTGGTGGTGTAGAGCTTTCTGTAGCCGCATGGCGTTCGTACTTAAATATGGAACTAACCATTCCAATTTTCGCTGTCTCTTATACACATCTCCGAGCCCACGAGACT
+
A3>AAFAADBA4FFFFGGGFGGGHHGHGGAEFHHGHGGFHHHDEECCEFGAFGHHGHGHHFFHHHHHHHGGGGFHFGGGGGEBGHHHG3G@GHFGGEGFFHHHFFHFFBGGFHGGGGDAGGFHHHHGFHB22FFF2<<B?GGHFC?DF.>
@M02034:409:000000000-BFKT7:1:1107:14691:16385 1:N:0:28
AAAGTCGAGGTGCCTAAAGTGGCAACCCAGACTAAGAAGAAGGTTGGTGGTGTAGAGCTTCCTGTAGCCGCATGGCGTTCGTACTTAAATATGGAACTAACCATTCCAATTTTCGCTGTCTCTTATACACATCTCCGAGCCCACGAGACT
+
ABCBAFBADBBBGGGGGGGGGGGHHHHGGHHGHHHHFHHHHHHGHHGGFGEFFDHFHHHHFGHHHHHHHGGGGGHGGEFFFEFGHHHGGHHEHHFGGHGHGHBGHFFFHHFHHFGGGGFGFHHHFBGFHFFHFFGBE@@DC/GEGGGGGH
@M02034:409:000000000-BFKT7:1:1107:25584:16389 1:N:0:28
AAAGTCGAGGTGCCTAAAGTGGCAACCCAGACTAATCAGCAGGTTGGTGGTGTAGAGCTTCCTGTAGCCGCATGGCGTTCGTACTTAAATATGGAACTAACCATTCCAATTTTCGCTGTCTCTTATACACATCTCCGAGCCCACGCGACT
+
AAAAAFAAD1AAGGFG1BGGGGGFHHHGGHHGGGFDGHDF1FFHG0EEEEEE/FFGGFHHHHHHHHHHHGE/EEEFGEGGG?FHHFBF1GGBHDFEGH1EHHHGHEGFHHGHH2E/E?/EGFHG1GFFD1BCGGFD//>CCFHGC//ACG
@M02034:409:000000000-BFKT7:1:1107:10200:16395 1:N:0:28
AAAGTCGAGGTGCCTAAAGTGGCAACCCAGACTAATAG
+
CCCCBFCCCCCCGGGGGGFEFGGHGHGGGGHGH33FB5
@M02034:409:000000000-BFKT7:1:1107:22770:16398 1:N:0:28
AAAGTCGAGGTGCCTAAAGTGGCAACCCAGACTCAGGGTAAGGTTGGTGGTGTAGAGCTTCCTGTAGCCGCATGGCGTTCGTACTTAAATATGGAACTAACCATTCCAATTTTCGCTGTCTCTTATACACATCTCCGAGCCCACGAGACT
+
BB@BAFBBB@B4FAGBAAGGGGFHHGHGDDCFHHHHHGHBGGHDFBEEGGFFHGHFFGHHGHHHHHHGHFG?EGHHGGGGGGHHHHFHGGHHHH3GFFF3GAFGEHFDFHHHHH?EEGGHHFHGGF2BBC?FFG1BD@//DAECDC/EA<
@M02034:409:000000000-BFKT7:1:1107:28897:16404 1:N:0:28
AAAGTCGAGGTGCCTAAAGTGGCAACCCAGACTCATCCGCTGGTTGGTGGTGTAGAGCTTCCTGTAGCCGCATGGCGTTCGTACTTAAATATGGAACTAACCATTCCAATTTTCGCTGTCTCTTATACACATCTCCGAG
+
ABBABFBABBAAGGGGGGGFGGGHHHHGGHHGHFCHFHGGGGGHGGGEFGEFFFHHHGHHDHHHGFHGHGGGGGHHFGGGGGFHFHFF3GFFHFGGFFBFGGFBHF?F4GGFG4E?EGGGH3FFFFFB3?2F2BB2C/B
@M02034:409:000000000-BFKT7:1:1107:2076:16408 1:N:0:28
AAAGTCGAGGTGCCTAAAGTGGCAACCCAGACTCAGAATAAGGTTGGTGGTGTAGAGCTTCCTGTAGCCGCATGGCGTTCGTACTTAAATATGGAACTAACCATTCCAATTTTCGCTGTCTCTTATACACATCTCCGAGCCCACGAGACT
+
B@ABBFBBBBBBGGGGFGGGGGGHHGGEGHHGHFGFFHHFFGHFFGGEFEBFHGFFGGHHFFGGHHHFHGEEEFHFEFEFEEFCFHEFHHGGGHFFFHHGGFHGHGHE?FHHHFGEGGF?FFGHHGFHBFDHHHF??/@<BFHGDGGGEF
@M02034:409:000000000-BFKT7:1:1107:28381:16409 1:N:0:28
AAAGTCGAGGTGCCTAAAGTGGCAACCCAGACTGGTCATCAGGTTG
+
BCCCCFCCCCBCGGGGGGGGGGGHHHHGGH22F32B55D553FG3F
@M02034:409:000000000-BFKT7:1:1107:26927:16409 1:N:0:28
AAAGTCGAGGTGCCTAAAGTGGCAACCCAGACTCAGAGTGCGGTTGGTGGTGTAGAGCTTCCTGTAGCCGCATGGCGTTCGTACTTAAATATGGAACTAACCATTCCAATTTTCGCTGTCTCTTATACACATCCCGAGCCCACGAGACTC
+
CCCBCFCCCCBCGGGGGGGGGGGHHHHGGHHGGHHHHHHHHGGGGGGFFGEFGFHHHHHHHHHHHHHHHGGGFGHHGEGGGEGHHHHHHHHHHHGHHHHHHHHHHHFHHHHHHHGGGGGHHHHHHHHHGHHHHHHGFGCCFHGGGGGGHG
@M02034:409:000000000-BFKT7:1:1107:22944:16412 1:N:0:28
AAAGTCGAGGTGCCTAAAGTGGCAACCCAGACTAATAAGGATGTTGGTGGTGTAGAGCTTCCTGTAGCCGCATGGCGTTCGTACTTAAATATGGAACTAACCATTCCAATTTTCGCTGTCTCTTATACACATCTCCGAGCCCACGAGACT
+
CCCCCFCCCCABGGGGGGGGGGGHHHHGGHHGHHHHHHHHHHHHHHHGGGAFHHHHHHHHHHHHHHHHHGGGGGHHGGGGGGHHHHHGHHHHHHHHHHHHHHHHHHHGGHHHHHGGGGGGHHHHHHGHHHHHHHHHG/CGGGHGGCGGGF
@M02034:409:000000000-BFKT7:1:1107:15441:16414 1:N:0:28
AAAGTCGAGGTGCCTAAAGTGGCATCCCAGACTAATAATCATGTTGGTGGTGTAGAGCTTCCTGTAGCCGCATGGCGTTCGTACTTAAATATGGAACTAACCATTCCAATTTTCGCTGTCTCTTATACACATCTCCGAGCCCACGAGACT
+
CDDDCFDDDDBCGGGGGGGGGGGGHHHHHHHGHHHHHHHHHHHHHHHGGGEFHHHHHHHHHHHHHHHHHGGGGGHHGGGGGGHHHHHHHHHHHHHHHHGHHHHHHHGHHHHHHGGGGGGHHHHHHHHHHHGHGHHHGCGGGGHGGGGGGH
@M02034:409:000000000-BFKT7:1:1107:22776:16414 1:N:0:28
AAAGTCGAGGTGCCTAAAGTGGCAACCCAGACTCAGGGTAAGGTTGGTGGTGTAGAGCTTCCTGTAGCCGCATGGCGTTCGTACTTAAATATGGAACTAACCATTCCAATTTTCGCTGTCTCTTATACACATCTCCGAGCCCACGAGACT
+
AAABAFCCCCABGGGGGGGGGGGHHHHGGHHGHHGGHHFGHHHGHHGGGGEFGHHHHHHHHHHHHHHHHGGGGGHHGGGGGGHHHHHHHHHHHHFGFHGGHHGHHHHHHHHHHHGGGGGHHHHHHHGGFHFGHHGGGCGGGGHGGGGGGG
@M02034:409:000000000-BFKT7:1:1107:16045:16417 1:N:0:28
AAAGTCGAGGTGCCTAAAGTGGCAACCCAGACTAATTCGACTGTTGGTGGTGTAGAGCTTCCTGTAGCCGCATGGCGTTCGTACTTAAATATGGAACTAACCATTCCAATTTTCGCTGTCTCTTATACACATCTCCGAGCCCACGAGACT
+
BBBBAFBBBBAAGGGGGFGGGGGHHHHGGHHGHHHH5FGGGGGHHHHGGGGGGHGFHHHHHHHHHHHHHGGGGGHHGGGGGGHHHHHHHHHHHGHHGHGFHHHHHHHGHHHHHHFGGGGHHHHHHHHHEHHHHHFHGCFGGGHGGFGGGF
@M02034:409:000000000-BFKT7:1:1107:19074:16423 1:N:0:28
AAAGTCGAGGTGCCTAAAGTGGCAACCCAGACTCCGAAGCATGTTGGTGGTGTAGAGCTTCCTGTAGCCGCATGGCGTTCGTACTTAAATATGGAACTAACCATTCCAATTTTCGCTGTCTCTTATACACATCTCCGAGCCCACGAGACT
+
BCCBBFCCCCBCGGGGGGGGGGGHHHHGGHHGHHHG2AEEFGFGGFHEFDGFFBGFDFGGFHFGHFHFFFFEEGCAEEEGEECGGFHGFGHHHE3BFGHHB??FFDFDFGDHF?<EEE?EBHG3?F?FHGHCGGHBA//<<?GFC@/C/G
@M02034:409:000000000-BFKT7:1:1107:10860:16427 1:N:0:28
AAAGTCGAGGTGCCTAAAGTGGCAACCCAGACTGAGAGTCGTGTTGGTGGTGTAGAGCTTCCTGTAGCCGCATGGCGTTCGTACTTAAATATGGAACTAACCATTCCAATTTTCGCTGTCTCTTATACACATCTCCGAGCCCACGAGACT
+
BBBCAFCBCCCCGGGGGGGGGGGHHHHGGHHGHHHHHHGHGGGHHHHGGGEFGGHHHHHHHHHHHHHHHGGGGGHHGFGGGFHHHHHHHHHHHHHGGHGHHHHHHHFFHHHHHHGGGGGGHGHHHHHGHHFHCFFFFCGFGGHGGGGGDH
@M02034:409:000000000-BFKT7:1:1107:10695:16433 1:N:0:28
AAAGTCGAGGTGCCTAAAGTGGCAACCCAGACTCATAATCAGGTTGGTGGTGTAGAGCTTCCTGTAGCCGCATGGCGTTCGTACTTAAATATGGAACTAACCATTCCAATTTTCGCTGTCTCTTATACACATCTCAGAGCCCACGAGACT
+
CCCCCFCCBCBBGGGGGGGGGGGHHHHGGHHGHGHHHHHFFHHHHHGGGGGGHGHHHHHHHHHHHHHHHGGGGGHHGGGGGFHHHHHHHHHHHHFGFHHHHHHHHHHGHHHHHHGGGGGHFHHHFHHHHHFHHHHFHFHGGGHGGGGGGG
@M02034:409:000000000-BFKT7:1:1107:18752:16433 1:N:0:28
AAAGTCGAGGTGCCTAAAGTGGCAACCCAGACTATTACTTCTGTTGGTGGTGTAGAGCTTCCTGTAGCCGCATGGCGTTCGTACTTAAATATGGAACTAACCATTCCAATTTTCGCTGTCTCTTATACACATCTCCGAGCCCACGAGACT
+
CCCCCFCCCCBBGGGGGGGGGGGHHHHGGHHGHHHHHHHHHHHHHHHFFGFFGHHHHHHHHHHHGGHHHGGFGGHHGGGGGGHHHHHHHHHHHHHHHHHHHFHHHHFGFHHHHHGGGGGHHGHHHHGHGHHHHHHHGFGGGGHGGGGGGG
@M02034:409:000000000-BFKT7:1:1107:22917:16436 1:N:0:28
AAAGTCGAGGTGCCTAAAGTGGCAACCCAGACTAATAAGAATGTTGGTGGTGTAGAGCTTCCTGTAGCCGCATGGCGTTCGTACTTAAATATGGAACTAACCATTCCAATTTTCGCTGTCTCTTATA
+
AAABAFAAD2>ACGFEGGG6BGGHHHHGGHHGGGHGHHFGHHGFGFG2AE?BBGHFH5GHHHGFFAGHHGCEGGHHEGGGGEHFGHGEFGGBGFBGBHFGHF3GF4?GFGFGFDEGGCEGHGHHHHG
@M02034:409:000000000-BFKT7:1:1107:5405:16440 1:N:0:28
AAAGTCGAGGTGCCTAAAGTGGCAACCCAGACTCATAATACTGTTGGTGGTGTAGAGCTTCCTGTAGCCGCATGGCGTTCGTACTTAAATATGGAACTAACCATTCCAATTTTCGCTGTCTCTTATACACATCTCCGAGCCCACGAGACT
+
>>>AAFAADB2AGGGDGGGGGGGHHDHGFHAFFHGHFHHHHHCDFGGFGG2AAADGFFHFHFHFFGFBGEE?EEGGGEGGDFHHHHFFHHFHHHGGBGBC3FFFFDDDGHGHHFCAAGG3GEFHFGDFBGFGFF3BB<@<<FCECCGGGF
@M02034:409:000000000-BFKT7:1:1107:4265:16448 1:N:0:28
AAAGTCGAGGTGCCTAAAGTGGCAACCCAGTTGGTTGGTGGTGTAGAGCTTCCTGTAGCCGCATGGCGTTCGTACTTAAATATGGAACTAACCATTCCAATTTTCGCTGTCTCTTATACACATCTCCGAGCCCACGAGACTCCTGAGCAT
+
AA?3AD3ABB?ABGBGGGFGFEF4F4E2FGFGGGEG?E2BFACF35EGBHFHFHF5FGGFF0EEFHFEGGEGECGHFGBGFHHHGDFBFFEFGFFHFHHDFFGFHGFEEEGHHHHGHGHFFHGGHHGDCGGGGGABB@GGHGFHBFHGH<
@M02034:409:000000000-BFKT7:1:1107:21326:16454 1:N:0:28
AAAGTCGAGGTGCCTAAAGTGGCAACCCAGACTGATGGGCATGTTGGTGGTGTAGAGCTTCCTGTAGCCGCATGGCGTTCGTACTTAAATATGGAACTAACCATTCCAATTTTCGCTGTCTCTTATACACATCTCCGAGCCCACGAGACT
+
BBBBBFBBBBBBGGGGFGGGGGGHHHHGGHHGHHHHHHGHHHHHGHHGGGEFHHHGHGHHHHHHHHHHHGGGGGHHGGGGGFHHHHHHHHHHHHFHHHHHHHHFHHHFHHHHHHGGGGGGHHHHFHGHGHHHHHHFGBCCGGGGGGCGGG
@M02034:409:000000000-BFKT7:1:1107:28281:16467 1:N:0:28
AAAGTCGAGGTGCCTAAAGTGGCAACCCAGACTAATTTTGTGGTTGGTGGTGTAGAGCTTCCTGTAGCCGCATGGCGTTCGTACTTAAATATGGAACTAACCATTCCAATTTTCGCTGTCTCTTATACACATCTCCGAGCCCACGAGACT
+
AABBAFABCBAAGGGGGGGGGFGHGHHGGHHGHHGHHHHHFGGGEGGEFEEFGHHGHHHHHHHHGHHHHGGGGGHGGEGFEEGHHHHFHHFHHHFGHHHGHHHHHHGGHHHHHHGGGGGGHFGHHHGHGFFFCHHFF?CCFFHEFGGGGH
@M02034:409:000000000-BFKT7:1:1107:22932:16468 1:N:0:28
AAAGTCGAGGTGCCTAAAGTGGCAACCCAGACTCATAATAAGGTTGGTGGTGTAGAGCTTCCTGTAGCCGCATGGCGTTCGTACTTAAATATGGAACTAACCATTCCAATTTTCGCTGTCTCTTATACACATCTCCG
+
AAAAAFBBBBAAGGGFFGGGGGGHHHHGGGGGHHHHHHHHHHHDEGCGEGEFFHFGGHHHGHHHHFFFHGG@E1EBEGGGGECHHHHFGHHHGHBBGGFFHGGGGGFGHHFHHGGCGCFFHHDG4G44F222FFG2?
@M02034:409:000000000-BFKT7:1:1107:22586:16480 1:N:0:28
AAAGTCGAGGTGCCTAAAGTGGCAACCCAGACTCAGAGTGATGTTGGTGGTGTAGAGCTTCCTGTAGCCGCATGGCGTTCGTACTTAAATATGGAACTAACCATTCCAATTTTCGCTGTCTCTTATACACATCTCCGAGCCCACGAGACT
+
BBCCBFCBCCAAGGGGGGGGGGGHHHHGGHHGHHHGFGGHGGHGHHHGGGEGHHHHHHHHHHHHHHHHHGGGGGHHGGGGGGGHHHHHHHHHGHFGHHHHHHGHHHGHFHHHHGGGGGGFHHHHHHHHGHHHGHHGGCGGGGGFGGGGGF
@M02034:409:000000000-BFKT7:1:1107:11843:16482 1:N:0:28
AAAGTCGAGGTGCCTAAAGTGGCAACCCAGACTGTTAATCAGGTTGGTGGTGTAGAGCTTCCTGTAGCCGCATGGCGTTCGTACTTAAATATGGAACTAACCATTCCAATTTTCGCTGTCTCTTATACACATCTCCGAGCCCACGAGACT
+
BBBCBFCCCCABGGGGGGGGGGGHHHHGGHHGHHHHHHHHHHHFGHGGFGEFGGHHHHHHHHHHHHHHHGGGGGHHGFGGGGHHHHHHHHHHHHGGHHGHHHHHHHGHHHHHHFGFGGGHHGHHHHGHGFFFHHGHFCCCGGHGGGGGGH
@M02034:409:000000000-BFKT7:1:1107:18281:16485 1:N:0:28
AAAGTCGAGGTGCCTAAAGTGGCAACCCAGACTCAGAATAATGTTGGTGGTGTAGAGCTTCCTGTAGCCGCATGGCGTTCGTACTTAAATATGGAACTAACCATTCCAATTTTCGCTGTCTCTTATACACATCTCCGAGCCCACGAGACT
+
AAABAFCCCCABGGGGGGGGGGGHHHGGGHHGHHHHHHHHHHHHHHHFFGEFGFHHHHHHHHHHGHHHHGGGGGHHGGGGFFHHHHHHHHHHHHGGHHGGGFFHHHHGHHGHHFGGGGEHHHHFHHHHFHFHHHHFECGGGGHGGGGGGH
@M02034:409:000000000-BFKT7:1:1107:22926:16486 1:N:0:28
AAAGTCGAGGTGCCTAAAGTGGCAACCCAG
+
CCDDCFCCDDABGGGGGGGGGGGHHHHGGH
@M02034:409:000000000-BFKT7:1:1107:11829:16494 1:N:0:28
AAAGTCGAGGTGCCTAAAGTGGCAACCCAGACTGTTAATCAGGTTGGTGGTGTAGAGCTTCCTGTAGCCGCATGGCGTTCGTACTTAAATATGGAACTAACCATTCCAATTTTCGCTGTCTCTTATACACATCTCCGAGCCCACGAGACT
+
AAAAAF@ADDAAGGGAB1BFGGGHHHGGFHGGHHHHGFHHHGGHHFEEFCFFGFGFBFHHFHHGHFFHHGG@EGHHGGGGGGCFGHE1FGFHHGBGFHH1BB1BGFEF2BFGHF/EG?EFGGFDEG2FDFGGGHFHG/<BCFHGGCCG?G
@M02034:409:000000000-BFKT7:1:1107:22578:16498 1:N:0:28
AAAGTCGAGGTGCCTAAAGTGGCAACCCAGACTCAGAGTGATGTTGGTGGTGTAGAGCTTCCTGTAGCCGCATGGCGTTCGTACTTAAATATGGAACTAACCATTCCAATTTTCGCTGTCTCTTATACACATCTCCGAGCCCACGAGACT
+
CBCCCFBADB>AGGGGGGGGGGGHFHHGGHHGHHHHHHGHHHHHHHHEFGEFGHHFHHHHHHHHHHHHHGGGGGHHGGGFFFHHHHHHHHGHHHFFFHHGHGHGHHHHHHGHHHGGGGGHGGHHGHHHHGFHGHHHGFGFGFHGGGGG/?
@M02034:409:000000000-BFKT7:1:1107:23525:16502 1:N:0:28
AAAGTCGAGGTGCCTAAAGTGGCAACCCAGACTCATCCTCATGTTGGTGGTGTAGAGCTTCCTGTAGCCGCATGGCGTTCGTACTTAAATATGGAACTAACCATTCCAATTTTCGCTGTCTCTTATACACATCTCCGAGCCCACGAGACT
+
AABBAFBBBBBBGGGGGGGGGGGGHHHGGGHGHHHHHHHHHHHHHHHGGGEFGHHGHHHHHHHHHHHHHGGGGGHGGAFGGFHHHHHHHHGHHHBGFHHHEGFHHHHHHHHHH4EEGGAGHHGHFHFGBFDGHFHHG//CCGGGGDCEGH
@M02034:409:000000000-BFKT7:1:1107:3014:16503 1:N:0:28
AAAGTCGAGGTGCCTAAAGTGGCAACCCAGACTTGTAATGGGGTTGGTGGTGTAGAGCTTCCTGTAGCCGCATGGCGTTCGTACTTAAATATGGAACTAACCATTCCAATTTTCGCTGTCTCTTATACACATCTCCGAGCCCACGAGACT
+
BBBBAFAABDABCGGGFGGGGGFCFGHEGHAEHHHF5FGHHHGAAFGEFGBFGGHFFGHHGHHHFFHHFGGGGGHGGGE?EEGFHHHEHHDGGHEFCHF3FGHHHGFFFGGHHHGFGFE3GGGDDGGFGBDHHGB2?>B>BGGGGFGGEB
@M02034:409:000000000-BFKT7:1:1107:26535:16514 1:N:0:28
AAAGTCGAGGTGCCTAAAGTGGCAACCCAGACTTATAAGCA
+
BBBAAF3A3>A44FFGFFF6GGCGHGHGG2FGH5FGFE535
@M02034:409:000000000-BFKT7:1:1107:22286:16518 1:N:0:28
AAAGTCGAGGTGCCTAAAGTGGCAACCCAGACTCAGAATACTGTTGGTGGTGTAGAGCTTCCTGTAGCCGCATGGCGTTCGTACTTAAATATGGAACTAACCATTCCAATTTTCGCTGTCTCTTATACACATCTCCGAGCCCACGAGACT
+
BBBBAFAABB>ACGGGGGGBGGFHHHHGGGHGHHCGBHHHHHGHHHGAFGEBFBDDGHFGHHHFGGFHHGGGEEHGGEFGGEHHGHHHHFHHHHFHHGHHHHFHFHHBGHGHHFEGGGEFGHHGFFGGFGHFHHHGC/<CGGEEGCGGGH
@M02034:409:000000000-BFKT7:1:1107:8995:16523 1:N:0:28
AAAGTCGAGGTGCCTAAAGTGGCAACCCAGACTAATAAGAATGTTGGTGGTGTAGAGCTTCCTGTAGCCGCATGGCGTTCGTACTTAAATATGGAACTAACCATTCCAATTTTCGCTGTCTCTTATACACATCTCCGAGCCCACGAGACT
+
BBBBBFCCCCABGGGGGGGFGGGFGHHGGHHGHHHHHHHHHHHHHHHGGGBFGHHHHGHHHHHHHHHHHGGGGGHHGEGGFFGHHHHHHHGHGHGFGHHGHFHHHHHHHHHHHHGGGGGHHHHHHHFGFGHGHFHHGFGGGGHGGFGGEH
@M02034:409:000000000-BFKT7:1:1107:16634:16526 1:N:0:28
AAAGTCGAGGTGCCTAAAGTGGCAACCCAGACTAATCTGAATGTTGGTGGTGTAGAGCTTCCTGTAGCCGCATGGCGTTCGTACTTAAATATGGAACTAACCATTCCAATTTTCGCTGTCTCTTATACACATCTCCGAGCCCACGAGACT
+
CCCCCFCBBCAAGGGGGGGGGGGHHHHGGHHGHHHHHHHHHHHHHHHFGGEFHGHHHHHHHHHHHHHHHGGGGGHHGEGGGGHHHHGGHHHHHHFHHHHHHHHHHHGGHHHHHHGGGFGHHHHHHHHHGGHHHHHHFBDFGGHGGGGGGH
@M02034:409:000000000-BFKT7:1:1107:17998:16539 1:N:0:28
AAAGTCGAGGTGCCTAAAGTGGCAACCCAGACTAATAATACTGTTGGTGGTGTAGAGCTTCCTGTAGCCGCATGGCGTTCGTACTTAAATATGGAACTAACCATTCCAATTTTCGCTGTCTCTTATACACATCTCCGAGCCCACGAGA
+
BBBBBFBBDDBBGGGGCGGGGGGFHHHGGHHGHHFFHHHFDFHGGHHGFGAFHHHHHHHHHHHHHGHHHGGEGGHHGGGGGGHHHHHHDGGHHHGHGHHHHGHHHHHGHHHHHHGGGGGGHHHHFHGGEHFHHHHHDBCCGGH//<AA
@M02034:409:000000000-BFKT7:1:1107:19421:16544 1:N:0:28
AAAGTCGAGGTGCCTAAAGTGGCAACCCAGACTGAGAAGCAGGTTGGTGGTGTAGAGCTTCCTGTAGCCGCATGGCGTTCGTACTTAAATATGGAACTAACCATTCCAATTTTCGCTGTCTCTTATACACATCTCCGAGCCCACGAGACT
+
CCCCCFCCCCABGGGGGGGFGGGHHHHGGHHGHHHHHHHHHHHFGHGGGGGFGGHHHHHHHHHHHHHHHGGGGGHHGGGGGGHHHHHHGHHHHHGFFHHHHHHHHHGHHHHHHGEFGGGHHHHHHHHHHHGHFHFHGDCGCFHGGG@GGF
@M02034:409:000000000-BFKT7:1:1107:15034:16553 1:N:0:28
AAAGTCGAGGTGCCTAAAGTGGCAACCCAGACTGG
+
BBCCAFCCCCCCGGGGGGGGGGGHHHHGGHHGHHC
@M02034:409:000000000-BFKT7:1:1107:8417:16553 1:N:0:28
AAAGTCGAGGTGCCTAAAGTGGCAACCCAGACTGGTTGTAAGGTTGG
+
CCCCBFCCCCCCGGGGGGGGGGGHHHHGGHEFHF253BBA5FHG3BA
@M02034:409:000000000-BFKT7:1:1107:24766:16554 1:N:0:28
AAAGTCGAGGTGCCTAAAGTGGCAACCCAGACTCAGACTTCTGTTGGTGGTGTAGAGCTTCCTGTAGCCGCATGGCGTTCGTACTTAAATATGGAACTAACCATTCCAATTTTCGCTGTCTCTTATACACATCTCCGAGCCCACGAGACT
+
CCCCCFCCCCBCGGGGGGGGGGGHHHHGGHHGHHHHHHHHHHHHHHHGGGEFGHHHHHHHHHHHHHHHHGGGGGHHGGGGGFHHHHHHHHHHHHHGHHHHHHFHHHHGHHHHHHGGFGGHFFHHHHHHHHGHHHGHGCDDGGHGGGCGGH
@M02034:409:000000000-BFKT7:1:1107:26021:16554 1:N:0:28
AAAGTCGAGGTGCCTAAAGTGGCAACCCAGACTCATCCGGCTGTTGGTGGTGTAGAGC
+
CCCCCFCCCCABGGGGGGGGGGGGHHHGGHHGH3GH53B22AEH3F11A1EC13D5A5
@M02034:409:000000000-BFKT7:1:1107:27903:16556 1:N:0:28
AAAGTCGAGGTGCCTAAAGTGGCAACCCAGACTAAGAATCATGTTGGTGGTGTAGAGCTTCCTGTAGCCGCATGGCGTTCGTACTTAAATATGGAACTAATCATTCCAATTTTCGCTGTCTCTTATACACATCTC
+
ABBABFAA3DAAFGGEGFGGGGGHHHHGGGHGHFGB3DFHB5DFGHGGG?EFGFHFEAFGFGHDAFHFAEEAEFFA0?>FEE2GFHHEBGHGF@33FGHF434B4?F4FGFHF4/?EEEFGHGGBG4GDFGGFHH
@M02034:409:000000000-BFKT7:1:1107:15490:16558 1:N:0:28
AAAGTCGAGGTGCCTAAAGTGGCAACCCAGACTGTGACTACTGTTGGTGGTGTAGAGCTTCCTGTAGCCGCATGGCGTTCGTACTTAAATATGGAACTAACCATTCCAATTTTCGCTGTCTCTTATACACATCTCCGAGCCCACGAGACT
+
CCCCCFCCBCBCGGGGGGGGGGGGHHHGGHHGHHHHGHHHHHHGHHHGGGFFHHHHHHHHHHHHHHHHHGGGGGHGGGGGGGHHHHHHHHHHHHHHHHHHHHHHHHHHHHHHHHGGGGGHHHHHHHFHHHHHHHHFGCGGGGHGGGGGGH
@M02034:409:000000000-BFKT7:1:1107:22652:16558 1:N:0:28
AAAGTCGAGGTGCCTAAAGTGGCAACCCAGACTGGGGCTTTGGTTGGTGGTGTAGAGCTTCCTGTAGCCGCATGGCGTTCGTACTTAAATATGGAACTAACCATTCCAATTTTCGCTGTCTCTTATACACATCTCCGAGCCCACGAGACT
+
AABCAFBBCCABGGGGGGGFGGGHHGGGGHHGHHHHGGGHHHHFHGGEFGEFFGHHGHHHHHHHFHGHHGGGGGHHGEGGGGHHHHHHHHHHHHHGFHGGHHFHHHHHHHHHHEGGGGGFHFHHHHGHH2DHFFF2EBGFGGHGGGGGGG
@M02034:409:000000000-BFKT7:1:1107:8436:16560 1:N:0:28
AAAGTCGAGGTGCCTAAAGTGGCAACCCAGACTGGTTGTAAGGTTGGTGGTGTAGAGCTTCCTGTAGCCGCATGGCGTTCGTACTTAAATATGGAACTAACCATTCCAATTTTCGCTGTCTCTTATACACATCTCCGAGCCCACGAGACT
+
A3A3>FA>D2>AGFGFCGGFFFGHGEFEFGHGHHCFFE2GBGH5FH?EFEECGHHFHFFHHHHHG5AGHGG>FGHFGGEFCEBCGHFB34@GEFHBEGBEFFBGFGBGHHGGH4>?/AGFE4FG1GFDDCDFHE11BC@/BFHGGCGGGH
@M02034:409:000000000-BFKT7:1:1107:5180:16563 1:N:0:28
GAAAGTCGAGGTGCCTAAAGTGGCAACCCAGACTGATCGGTCTGTTGGTGGTGTAGAGCTTCCTGTAGCCGCATGGCGTTCGTACTTAAATATGGAACTAACCATTCCAATTTTCGCTGTCTCTTATACACATCTCCGAGCCCACGAGAC
+
AABBBFFAABBBGGGGGGGGGGHGHHHHGGHHGHHHHHGGEGGHHHHHEFEEFGGHHGGHHHHHHHHHHHGGGGGHHGGGGGGHHHHHHHHHHHHHFEGHHHHHHHHHHGGHHHHGGGGEHHHHHHHHHHHHHHHFFGCGGGGHGGGGGG
@M02034:409:000000000-BFKT7:1:1107:27920:16566 1:N:0:28
AAAGTCGAGGTGCCTAAAGTGGCAACCCAGACTAAGGATCAGGTTGGTGGTGTAGAGCTTCCTGTAGCCGCATGGCGTTCGTACTTAAATATGGAACTAACCATTCCAATTTTCGCTGTCTCTTATACACATCTCCGAGCCCACGAGACT
+
CCCCCFCCCCABGGGGGGGFGGGHHHHGGHHGHHHHHHHHHHHHHHGFFGFFFHHHHHHHHHHHHHHHHGGGGGHHGFGGFEGHHHHHHHGHHHGHHHHGHHGHGHFHHHHHHHGGGGGHHHHHHHHHFHGHHHHHGGGGGGHGGGGGGH
@M02034:409:000000000-BFKT7:1:1107:17443:16577 1:N:0:28
AAAGTCGAGGTGCCTAAAGTGGCAACCCAGACTCAGAAGGGGGTTGGTGGTGTAGAGCTTCCTGTAGCCGCATGGCGTTCGTACTTAAATATGGAACTAACCATTCCAATTTTCGCTGTCTCTTATACACATCTCCGAGCCCACGAGACT
+
B@BBBFB@D@A4GGGGGFCDGGGHGHHGGGHGHGHHFHHHGGGGGCGGGGGGHGHGFGHGHHHHFHHHHGGGGGHHGGEEGGEHHG4BGHBHH33BGFD?GGHHHGFHEGGHFHGGGGFFFGHHHHFHFFDCGHHBD<@/@FFGC-@.CD
@M02034:409:000000000-BFKT7:1:1107:26865:16580 1:N:0:28
AAAGTCGAGGTGCCTAAAGTGGCAACCCAGACTCATAAGCAGGTTGGTGGTGTAGAGCTTCCTGTAGCCGCATGGCGTTCGTACTTAAATATGGAACTAACCATTCCAATTTTCGCTTCTCTTATACACATCTCCGAGCCCACGAGACTC
+
ABAABFBBDBAAGGGGGGGGGGGFGHFFFHGGHHHHHGHFHHHHGHGEFGAFGHHFHHHHHHHGFHHHHGEEGGHHGGGFGGHHHHHFHHGFGGFFHHHHHFHHHHHGFHHHHHGGGHDFHHHHHFFFHFHFHFHGGGCDEHGGGGGGHG
@M02034:409:000000000-BFKT7:1:1107:7287:16582 1:N:0:28
AAAGTCGAGGTGCCTAAAGTGGCAACCCAGACTAATAATCAGGTTGGTGGTGTAGAGCTTCCTGTAGCCGCATGGCGTTCGTACTTAAATATGGAACTAACCATTCCAATTTTCGCTGTCTCTTATACACATCTCCGAGCCCACGAGA
+
BBABAFBBBBAAGGGBGGGGGGGHHHHGGHHGHHGHGFHHHHHFGHEGFGFFHFHHHHHHHHHGGGFHFGGEGGHHGGGGGGHHHHHHHHHHGHGFHHBFFFGGFEHHBGHGHFEEGGEGFGHHHHGHHHGHFHFHG?@?CEEGGGGA
@M02034:409:000000000-BFKT7:1:1107:10191:16586 1:N:0:28
AAAGTCGAGGTGCCTAAAGTGGCAACCCAGACTGTTGGTGGTGTTAGGCTTCCTGTAGCCGCATGGCGTTCGTACTTAAATATGGAACTAACCATTCCAATTTTCGCTGTCTCTTATACACATCTCCGAGCCCACGAGACTCCTGAGCAT
+
BCCCBFCCCCCCGGGGGGGGGGGHHHHGGHHGHHHHHHEGGEGHCGHHHHHHHHHHHHHHGGEEGHHGFGGGGHHGHHHHHHHHHBGHHGHHHHHHHHHHHHHHHGGGGGHHHHHHHHHGHHHHHHHGGGGGGHGG@CGGHFBB=1=CGG
@M02034:409:000000000-BFKT7:1:1107:10280:16597 1:N:0:28
AAAGTCGAGGTGCCTAAAGTGGCAACCCAGACTATT
+
CCCCCFCCCCCCGGGGGGGGGGGHHHHGGHH2G355
@M02034:409:000000000-BFKT7:1:1107:15639:16597 1:N:0:28
AAAGTCGAGGTGCCTAAAGTGGCAACCCAGACTCTTGTTGGTGGTGTAGAGCTTCCTGTAGCCGCATGGCGTTCGTACTTAAATATGGAACTAACCATTCCAATTTTCGCTGTCTCTTATACACATCTCCGAGCCCACGAGACTCCTGAG
+
CCCCCFCCCCABGGGGGGGGGGGHHHHGGHHGHHHHHHHHHGGGEGHHHHHHHHHHHHGFHHHEGFGGHFEEFFFEHHHHHGFHHHHHHFFHHHHHGHHGHGHHHHHFGEGGGHHHHHHHHHHHHHHHHHGGGGGGHGGDGGGHFGHHFF
@M02034:409:000000000-BFKT7:1:1107:4486:16599 1:N:0:28
AAAGTCGAGGTGCCTAAAGTGGCAACCCAGACTGATGCTAGGGTTGGTGGTGTAGAGCTTCCTGTAGCCGCATGGCGTTCGTACTTAAATATGGAACTAACCATTCCAATTTTCGCTGTCTCTTATACACATCTCCGAGCCCACGAGACT
+
CCCCCFBBCCBBGGGGGGGGGGGHHHHGGHHGHGHHHHHGHHHHHGGEFFFFHGHFGHHHHHHHHGHFHGGFGGHHGGGGGFGHHHHHHHGHHHGHGHHFHHHHHFHGHHHHHHGGGGGHGHHHGHHHHHGHHHGFE<DCGGHGGDCEGH
@M02034:409:000000000-BFKT7:1:1107:15527:16602 1:N:0:28
AAAGTCGAGGTGCCTAAAGTGGCAACCCAGAGTGTTGGTGGTGTAGAGCTTCCTGTAGCCGCATGGCGTTCGTACT
+
CCCCCFCCCCCCGGGGGGGGGGGHHHHGGHHCHHFFHEAFFGGH3GAE5AG53BGB5B531E01BA1A1>FEG21?
@M02034:409:000000000-BFKT7:1:1107:19769:16606 1:N:0:28
AAAGTCGAGGTGCCTAAAGTGGCAACCCACACTGATCCTCGGGTTGGTGGTGTAGAGCTTCCTGTAGCCGCATGGCGTTCGTACTTAAATATGGAACTAACCATTCCAATTTTCGCTGTCTCTTATACACATCTCCGAGCCCACGAGACT
+
CCBCCFCCCCABGGGGGGGGGGGHHHHGGGGGHHHHHHHHGGGHGGGEGGAFGHHHHHHHHHHHHHHHHGGGGGHHGGGGGFGHHHGGGHHHHGHHGHHHHHHGHHHHHHHHHHGGGGEFHGHHGHGHFFFHHFGFG/C?CFHGGCGGGG
@M02034:409:000000000-BFKT7:1:1107:2511:16615 1:N:0:28
AAAGTCGAGGTGCCTAAAGTGGCAACCCAGACTCTGGCGGATGTTGGTGGTGTAGAGCTTCCTGTAGCCGCATGGCGTTCGTACTTAAATATGGAACTAACCATTCCAATTTTCGCTGTCTCTTATAC
+
BBCCCFBCBBABGGGGGGGGGGGHHHHGGHHGHB3F33AA20AFGHGGGGEGHHHHHHHHHHHHHHHHHGGGGGHHGGGGGGHHHHHGHHHHHHHHHHGHHHGHHHHHHHHHHHGGGGGHF3G33@FG
@M02034:409:000000000-BFKT7:1:1107:10990:16619 1:N:0:28
AAAGTCGAGGTGCCTAAAGTGGCAACCCAGACTCAGCAGAATGTTGGTGGTGTAGAGCTTCCTGTAGCCGCATGGCGTTCGTACTTAAATATGGAACTAACTATTCCAATTTTCGCTGTCTCTTATACACATCTCCGAGCCCACGAGACT
+
BBBBBFBBBBABGGGGGGGFFGGHHHGGGGHGHHHGHHHHHHHHHHHFFGEFFGHHHGHHHHHHGHHHHGGGGFHHG1EGGEHHHHHHHHHHHHDGHHGHH3FHHHHHGHHHHHGDGGGHHHHHHHHGFGFHHHHEGBGGFGHGGGGGCH
@M02034:409:000000000-BFKT7:1:1107:9935:16620 1:N:0:28
AAAGTCGAGGTGCCTAAAGTGGCAACCCAGACTGGGTTGGGTGTTGGTGGTGTAGAGCTTCCTGTAGCCGCATGGCGTTCGTACTTAAATATGGAACTAACCATTCCAATTTTCGCTGTCTCTTATACACAT
+
AAAAAFAADDAAGBFGGFGGGBFH1GHAA00ABGHF0FAEEAAFFHE/FA/AAA1AFAGFHAGHFEFF@EE//EECEGECE?0/?EGGFHB2G1G111F1GA1BFGHGBGHHHF@/E/?1>2BF1B2>>11<
@M02034:409:000000000-BFKT7:1:1107:13552:16622 1:N:0:28
AAAGTCGAGGTGCCTAAAGTGGCAACCCAGACTAATACTCATGTTGGTGGTGTAGAGCTTCCTGTAGCCGCATGGCGTTCGTACTTAAATATGGAACTAACCATTCCAATTTTCGCTGTCTCTTATACACATCTCCGAGCCCACGAGACT
+
AABBAFBBB?AAGFGFGGGBGGGHHHHGGHGGHHHHHHHHGGHHHGHGFGEFGGGGHFHHHHHGHGHFGEGGGGFFGEGGGGHGHHFFHGHHHEDFFHHF3F3GF4G?GEEGG4/EFDGHFHGHBGEFGHFHHHF2C/B?CF/FC/AFGH
@M02034:409:000000000-BFKT7:1:1107:22731:16629 1:N:0:28
AAAGTCGAGGTGCCTAAAGTGGCAACCCAGACTGGTGGGTGTGTTGGTGGTGTAGAGCTTCCTGTAGCCGCATGGCGTTCGTACTTAAATATGGAACTAACCATTCCAATTTTCGCTGTCTCTTATACACATCTCCGAGCCCACGAGACT
+
BBBCBFCCCCBCGGGGGGGGGGGHHHHGGHHGFHD5FFEABEEHFHE11AECA3F5F5AB5GGFF5D5@>E0EEA1>EEEE?2CFGFFEFGBFB33BFHHB03B?4F4FGBFF4EEFFDH33D?3B?BD2DCFHHDD/CCGFCFC?D/.>
@M02034:409:000000000-BFKT7:1:1107:24130:16632 1:N:0:28
AAAGTCGAGGTGCCTAAAGTGGCAACCCAGACTGGTGGTGGGGTTGGTGGTGTAGAGCTTCCTGTAGCCGCATGGCGTTCGTACTTAAATATGGAACTAACCATTCCAATTTTCGCTGTCTCTTATACACATCTCCGAGCCCACGAGACT
+
CBCCBFCCCCCCGGGGGGGFGGGHHHHGGHHGHHCF2EBFGCGGGGGAAEEE13G5E5GC5FEGGBGBBEGEFGF1E?EFFEBGHGHFGHHEGG33GHGHB03FG?EDFHHHHFDGGGCGFFHFFGGFGCGHHHHGD@CFGEHGGGGGGH
@M02034:409:000000000-BFKT7:1:1107:5239:16632 1:N:0:28
AAAGTCGAGGTGCCTAAAGTGGCAACCCAGACTCGGGGTGAGGTTGGTGGTGTAGAGCTTCCTGTAGCCGCATGGCGTTCGTACTTAAATATGGAACTAACCATTCCAATTTTCGCTGTCTCTTATACACATCTCCGAGCCCACGAGACT
+
BBBABFABBBBBGGGGGGGGGGGHHHHGGHHGH322A222AGHFHHGGGGEFHHHFHHHHGHHHHHHGHGGGGGHHGGGGEFHHHHGGFGEHHHHGHHHHHHGHHHGHHHHHHGGGG?CGHFHHHHGBBGGFFHFHGB?CDGHE/<-DFD
@M02034:409:000000000-BFKT7:1:1107:23394:16640 1:N:0:28
AAAGTCGAGGTGCCTAAAGTGGCAACCCAGACTGCGGGGGGGGTTGGTGGTGTAGAGCTTCCTGTAGCCGCATGGCGTTCGTACTTAAATATGGAACTAACCATTCCAATTTTCGCTGTCTCTTATACACATCTCCGAGCCCACGAGACT
+
CCCCCFBCCCBBGGGGGGGGGGGHHHHGGHHGHHHGGGGGGGFFFFFFEFFFEFFFFFFFFFFFFFFFFFFFFFFFFFFFFFFFFFFFFFFFFFFFFFFFFFFFFFFFFFFFFFFDFFDFFFFFFFFFFFFFFFFFDAAFCFFFF=FFFF
@M02034:409:000000000-BFKT7:1:1107:17957:16640 1:N:0:28
AAAGTCGAGGTGCCTAAAGTGGCAACCCAGACTATGAATACTGTTGGTGGTGTAGAGCTTCCTGTAGCCGCATGGCGTTCGTACTTAAATATGGAACTAACCATTCCAATTTTCGCTGTCTCTTATACACATCTCCGAGCCCACGAGACT
+
CCCCCFCCCCCCGGGGGGGGGGGHHHHGGHHGHHHHHHHHHHHGHHHEFGFFGHHGHHHHHHHHHHHGHGGGGGHGGGGGGGHHHHHHHHHHHGFFHHHEFFFHHHFGHHHHHGECGFGHHGHHHHGHFHFHHHFHGGGGGGHGGGGGGH
@M02034:409:000000000-BFKT7:1:1107:5439:16641 1:N:0:28
AAAGTCGAGGTGCCTAAAGTGGCAACCCAGACTAATAATTCGGTTGGTGGTGTAGAGCTTCCTGTAGCCGCATGGCGTTCGTACTTAAATATGGAACTAACCATTCCAATTTTCGCTGTCTCTTATACACATCTCCGAGCCCACGAGACT
+
BBABAFCBCCAAGGGGGGGGGGGHHGHGGHHGHHHHGGHHGGHGGGGFFGEFGHHHHHHHHHHHHHHHHGGGGGHHGGGGGFHHGHHGHHGHHHHFGHGGHHFHHHHHHHHHHHGGGGGHHGHHHHHHFHFHHHHHG<DGGGHGGGGGGH
@M02034:409:000000000-BFKT7:1:1107:3773:16643 1:N:0:28
AAAGTCGAGGTGCCTAAAGTGGCAACCCAGACTACGACTTCGGTTGGGGGTGTAGAGCTTCCTGTAGCCGCATGGCGTTCGTACTTAAATATGGAACTAACCATTCCAATTTTCGCTGTCTCTTATACACATCTCCGAGCCCACGAGAC
+
ABBABFBBBBAAGGGGFGGGGGGGFEFFGHHGHHFGEGEGHGGFGGGGGGEEGHGGGHGHHHHHHHHHHGGFEGHHGEGGGEHHHHHHDGDHFHBFHHGHFHFHHHFGFHHFGF@/C?CGFFHHEGDFDGHHHHFHGC/<@FHGF-CGD
@M02034:409:000000000-BFKT7:1:1107:22998:16646 1:N:0:28
AAAGTCGAGGTGCCTAAAGTGGCAACCCAGACTACTGCGCATGTTGGTGGTGTAGAGCTTCCTGTAGCCGCATGGCGTTCGTACTTAAATATGGAACTAACCATTCCAATTTTCGCTGTATCTTATACACATCTCCGAGCCCACGAGACT
+
BBCCCFCCCCCCGGGGGGGGGGGHHHHGGHHGHHHHGFGGEEGHHHHAFGEFHHHHHHHHHHHHHGHHHGGGGGHHGGGGGGHHHHHGGHHHHHBGHHFHHHHHHHHHHHHHHHGGGGGHHFHHFHFGHHHHHHHHG<@DCFHGGGGGGH
@M02034:409:000000000-BFKT7:1:1107:14213:16653 1:N:0:28
AAAGTCGAGGTGCCTAAAGTGGCAACCCAGACTCAGCATCCGGTTGGTGGTGTAGAGCTTCCTGTAGCCGCATGGCGTTCGTACTTAAATATGGAACTAACCATTCCAATTTTCGCTCTCTTATACACATCTCCGAGCCCACGAGACTCC
+
CCCDCFDCCCBCGGGGGGGGGGGHHHHGGHHGHHHHHHHHHGGGGGGGFGEFHHHHHHHHHHHHHHHHHGGGGGHHGGGGGGHHHHHHHHHHHHHHHHHHHHHHHHHHHHHHHHGGGHHHHHHHGHFHGHHHHHGGGGGGHGGGGGGHHH
@M02034:409:000000000-BFKT7:1:1107:23745:16654 1:N:0:28
AAAGTCGAGGTGCCTAAAGTGGCAACCCAGACTCGGACTGATGTTGGTGGTGTAGAGCTTCCTGTAGCCGCATGGCGTTCGTACTTAAATATGGAACTAACCATTCCAATTTTCGCTGTCTCTTATACACATCTCCGAGCCCACGAGACT
+
CCCCCFCCCCBBGGGGGGGGGGGHHHHGGHHGHHGGGGGHHHHHHHHEGGAFFGHHHHHHHHHHHHHHHGGGGGHHGGGGGEHHHHHHHHHHHHHHHHHHHHHHHHHHHHHHHHGGGGGHHGHHHHHHGHGHGHGHF/CCDGHGGGGGGH
@M02034:409:000000000-BFKT7:1:1107:17834:16659 1:N:0:28
AAAGTCGAGGTGCCTAAAGTGGCAACCCAGACTAATACTACTGTTGGTGGTGTAGAGCTTCCTGTAGCCGCATGGCGTTCGTACTTAAATATGGAACTAACCATTCCAATTTTCGCTGTCTCTTATACACATCTCCGAGCCCACGAGACT
+
BBCCBFCCCDBBGGGGGGGGGGGHHGHGGHHGHHHHHHHGHHHHHHHGGGEFHHHHHHHHHHHHHHHHGGGGGGHHGGGGGGHHHHHHHHHHHHGFHHHHHHGHHGHHHHHHHHGGGGGHHGHHHHHFFHFHHHHHGCGCDGHGGGGGGH
@M02034:409:000000000-BFKT7:1:1107:9668:16660 1:N:0:28
AAAGTCGAGGTGCCTAAAGTGGCAACCCAGACTTCGAAGAATGTTGGTGGTGTAGAGCTTCCTGTAGCCGCATGGCGTTCGTACTTAAATATGGAACTAACCATTCCAATTTTCGCTGTCTCTTATACACATCTCCGA
+
CCCCCFCCCCCCGGGGGGGGGGGHHHHGGHHGHHHGE2FA3FGHFHFAFEEGGBF5G53G5GHH5AD5BAE>EEHA@EEG1E2?FGFGBGHFHF33FFGHB03BD4F4BGEHF4</?/?F44BG4F333B?2GB3GCD
@M02034:409:000000000-BFKT7:1:1107:18655:16663 1:N:0:28
AAAGTCGAGGTGCCTAAAGTGGCAACCCAGACTGGGGCGGGGGTTGGTGGTGTAGAGCTTCCTGTAGCCGCATGGCGTTCGTACTTAAATATGGAACTAACCATTCCAATTTTCGCTGTCTCTTATACACATCTCCGAGCCCACGAGACT
+
CCCCCFCCCCCCGGGGGGGGGGGGHHHGGHHGHHHHGGGGGGG>EGGEFG?FFGHFGHGHHGHHDGHHHGGDGGHGFDGGGGFEHHGGHHGHHHFGHHHHGHHHHGHHHHHHHHGGGGGGFGGFGHFHHHHHFFFBC-@ABFGGGGDGGG
@M02034:409:000000000-BFKT7:1:1107:12162:16664 1:N:0:28
AAAGTCGAGGTGCCTAAAGTGGCAACCCAGACTCATAGTCCTGTTGGTGGTGTAGAGCTTCCTGTAGCCGCATGGCGTTCGTACTTAAATATGGAACTAACCATTCCAATTTTCGCTGTCTCTTATACACATCTCCGAGCCCACGAGACT
+
BCCCBFCCCCAAGGGGGGGGGGGGHHHGGHHGHHHHHHHHGHHGHHHEFFEFFGHHHHHHHHHHGHGHHGGGGGGHGGGGFEHHHHHHHHGHHGFFHHHGHFHHHGGHHHHHHHGGGGGHHHHHGHHHGHGHHHHHGCCCGGHGGGGGGH
@M02034:409:000000000-BFKT7:1:1107:1955:16671 1:N:0:28
AAAGTCGAGGTGCCTAAAGTGGCAACCCAGACTGGGAAG
+
AAAAAF1A>D1AECFGFGG3BDFG1A0AAFA0BGC001E
@M02034:409:000000000-BFKT7:1:1107:1931:16673 1:N:0:28
AAAGTCGAGGTGCCTAAAGTGGCAACCCAGACTGGGAAGGAGGTTGGTGGTGTAGAGCTTCCTGTAGCCGCATGGCGTTCGTACTTAAATATGGAACTAACCATTCCAATTTTCGCTGTCTCTTATAC
+
A3AAA53A@DAA4BFDFFGEGF2F444BFGEAFGDHGHGGFDFEGHGGFGBFGFHFG5GHBAFGFFHGHE0>EEH1EEGFEEFHHHDDGGB@F@@3BB?BCB??GF?FFBGGG4>?ED?322BGEFEB
@M02034:409:000000000-BFKT7:1:1107:6729:16673 1:N:0:28
AAAGTCGAGGTGCCTAAAGTGGCAACCCAGACTTCGCCGTCGGTTGGTGGTGTAGAGCTTCCTGTAGCCGCATGGCGTTCGTACTTAAATATGGAACTAACCATTCCAATTTTCGCTGTCTCTTATACACATCTCCGAGCCCACGAGACT
+
BBBBAFBBBBABGFGGCGGGGGGHHHHGGHHGHGHGGGGGGGGFGGGEFGEFGFHGGHHHHGHHGHHGHGGGGGHFGGGFGGHHHHHHHHHHHHEDGHFFHHHHHGGHFHHHHHGFGGGFHEGHHHHGFFFHGHHFDC/AGGHGGGCGGD
@M02034:409:000000000-BFKT7:1:1107:24080:16677 1:N:0:28
AAAGTCGAGGTGCCTAAAGTGGCAACCCAGACTCTGAATACGGTTGGTGGTGTAGAGCTTCCTGTAGCCGCATGGCGTTCGTACTTAAATATGGAACTAACCATTCCAATTTTCGCTGTCTCTTATACACATCTCCGAGCCCACGAGACT
+
CABCCFCCCCCCGGGGGGGGGGGHHHHGGHHGHHHHHHHHHHGHGGGGFGGGFFHHHHHHHHHHHGHHHGGGGGHHGEGGGGHHHHHHHHHHHHFFHHHHHHHHHHHGHHHHHHGGGGGHHHHHHHHHGHHHGHFFGDCFGGHGGGGGGG
@M02034:409:000000000-BFKT7:1:1107:27821:16686 1:N:0:28
AAAGTCGAGGTGCCTAAAGTGGCAACCCAGACTAGGGAGGGTGTTGGTGGTGTAGAGGTTGCTGT
+
AABBAFBBBBBBGGG5FGGGGGGHHHHGGHA2FE33F3AEE2BE1F11A1EFA3D5B23B2B3AD
@M02034:409:000000000-BFKT7:1:1107:6435:16687 1:N:0:28
AAAGTCGAGGTGCCTAAAGTGGCAACCCAGACTTCGGGTTCGGTTGGTGGTGTAGAGCTTCCTGTAGCCGCATGGCGTTCGTACTTAAATATGGAACTAACCATTCCAATTTTCGCTGTCTCTTATACACATCTCCGAGCCCACGAGACT
+
ABCBBFBCBCABGGGFGGFFGGGHHHHGGGHGHHHGGGHGHGGGGGGEFGAFGHHHHGHHHHHHHHHHHGGGGGHHFEGGGGHHHHHGHHGHHHGHGHHHHHHHHHHGGHHHHGGGGGGHHGHFHHGFFHFHGGFHE?@CGGHGGFGGGG
@M02034:409:000000000-BFKT7:1:1107:8586:16691 1:N:0:28
AAAGTCGAGGTGCCTAAAGTGGCAACCCAGACTCAGCATAATGTTGGTGGTGTAGAGCTTCCTGTAGCCGCATGGCGTTCGTACTTAAATATGGAACTAACCATTCCAATTTTCGCTGTCTCTTATACACATCTCCGAGCCCACGAGACT
+
BBCCCFCCCCACGGGGGGGGGGGHGHHGGHHGHHHHHGHHHHHHHHHEFGBFGHHHHHHHHHHHHHHHHGGGGGHHGGGGGFHHHHHGHHHHHHHHHHHHHHHHHHFFHHHHHHGGGGDHHHHHHHHHGGGFHHHHGCGGGGHGGGGGGG
@M02034:409:000000000-BFKT7:1:1107:27541:16691 1:N:0:28
AAAGTCGAGGTGCCTAAAGTGGCAACCCAGACTCCGCCTCCTGTTGGTGGTGTAGAGCTTCCTGTAGCCGCATGGCGTTCGTACTTAAATATGGAACTAACCATTCCAATTTTCGCTGTCTCTTATACACATCTCCGAGCCCACGAGACT
+
BBBBBFAADDABGGGGGGGGGGGHHHHGGGHGHHHEEGGGHHHHHHHEAEEFGFHFFHHHGHHHGHHFFGGGGGHGCEFEEGHHHHHHHHHGHHEFHHHHHFFGHHHGHHHHHEEGGGGHFFHHHHFHHHHHFHFBB@FGGACFG/C/?G
@M02034:409:000000000-BFKT7:1:1107:21358:16697 1:N:0:28
AAAGTCGAGGTGCCTAAAGTGGCAACCCAGACTAAGCATTCTGTTGGTGGTGTAGAGCTTCCTGTAGCCGCATGGCGTTCGTACTTAAATATGGAACTAACCATTCCAATTTTCGCTGTCTCTTATACACATCTCCGAGCCCACGAGACT
+
CCCCBFCCDCBBGGGGGGGFGGGHHHHGGHHGHHHHHHHHHHHHHHHGGGEFHHHHHHHHHHHHHHHHHGGGGGHHGGGGGGHHHHHHHHHHHHHHGHHHHHHHHHHHHHHHHHGGGGGGHHHHHHHHGHGHHHHHGCGGGGHGGGGGGG
@M02034:409:000000000-BFKT7:1:1107:3203:16698 1:N:0:28
AAAGTCGAGGTGCCTAAAGTGGCAACCCAGACTAATAAGAAGGTAGGTGGTGCAGA
+
CCCCCFBBCCCCGGGGGGGGGGGHHHHGGHHGH33F55G55BGG5BF532EA33D5
@M02034:409:000000000-BFKT7:1:1107:15857:16704 1:N:0:28
AAAGTCGAGGTGCCTAAAGTGGCAACCCAGACTAGGGATGGGGTTGGTGGTGTAGAGCTTCCTGTAGCCGCATGGCGTTCGTACTTAAATATGGAACTAACCATTCCAATTTTCGCTGTCTCTTATACACATCTCCGAGCCCACGAGACT
+
AAABAFABCCCCGGGGGGGFFGGHHHHGGHHGHDGGAAFFGHGEFGGFGGEGHHHHHHHHHHHHHHHGHGGGGGHHGGGGGGHHHHHHHHHHHHHHHHHHHHGHHHGHHHGHHHGGGGGHGHHHFHHHHHFFHHHHCCGGFFHGGGGGGB
@M02034:409:000000000-BFKT7:1:1107:6608:16705 1:N:0:28
AAAGTCGAGGTGCCTAAAGTGGCAACCCAGACTTTTTGTAATGTTGGTGGTGTAGAGCTTCCTGTAGCCGCATGGCGTTCGTACTTAAATATGGAACTAACCATTCCAATTTTCGCTGTCTCTTATACACATCTCCGAGCCCACGAGACT
+
BCCDBFCCDDBCGGGGGGGGGGGHHHHGGHHGHHHHHGHGGGHGHHHGGGEFGHHHHHHHHHHHHHHHHGGGGGHHGGGGGGHHHHHHHHHHHHHGHHGHHHGHHHGHHHHHHHGGGGGHGHHHHHGHGFFHHHHFFCFGGGHGGGGGGG
@M02034:409:000000000-BFKT7:1:1107:12909:16711 1:N:0:28
AAAGTCGAGGTGCCTAAAGTGGCAACCCAGACTCCTCCTACGGTTGGTGGTGTAGAGCTTCCTGTAGCCGCATGGCGTTCGTACTTAAATATGGAACTAACCATTCCAATTTTCGCTGTCTCTTATACACATCTCCGAGCCCACGAGACT
+
CCCCBFCCCCBBGGGGGGGGGGGHHHHGGHHGHCHF2CG33EEHF?0EA1EAA3D55AAB5FFDF5A53>E0EEC1>?EFA12?FGH3BGH4BF33B?GH303B34B4?F3F?4/EF?/B3BFH?B333F22B33?<B/>/F/F/A/E<<
@M02034:409:000000000-BFKT7:1:1107:7242:16712 1:N:0:28
AAAGTCGAGGTGCCTAAAGTGGCAACCCAGACTAATCATAAGGTTGGTGGTGTAGAGCTTCCTGTAGCCGCATGGCGTTCGTACTTAAATATGGAACTAACCATTCCAATTTTCGCTGTCTCTTATACACATCTCCGAGCCCACGAGACT
+
CCCCCFCCCCCCGGGGGGGGGGGHHHHGGHHGHHFHGGHHAEGFFHGAEAFEEDG5BBEG5GGGG5ABEEFCFGF1EEEGGECEGGHFGFHFFGB3GFFF303FEBF44BGEH?E/EAEF44FGF44F3GGFGHFGC/</@FGFCGGGGB
@M02034:409:000000000-BFKT7:1:1107:4955:16713 1:N:0:28
AAAGTCGAGGTGCCTAAAGTGGCAACCCAGACTGATAAGAAGGTTGGTGGTGTAGAGCTTCCTGTAGCCGCATGGCGTTCGTACTTAAATATGGAACTAACCATTCCAATTTTCGCTGTCTCTTATACACATCTCCGAGCCCACGAGACT
+
AABBAFBBBBABGGGGFGGFGGGFGHHEGHHGHHHHHHHHHHHGHHGEFEEFGHHFHHHHGHHHHGHHHGGGGGHFGEFGGGGHHHHHHHGHHHFHFGFHHHFHHHHHHHHHHHGGGGGFHHHHGHFHHHBHHHHHGBGGGGHGGGGGGF
@M02034:409:000000000-BFKT7:1:1107:24711:16717 1:N:0:28
AAAGTCGAGGTGCCTAAAGTGGCAACCCAGAAGGTTGGTGGTGTACATCTTCCTGTAGCCGCATGGCGTTCGTACTTAAATATGGAACTAACCATTCCAATTTTCGCTGTCTCTTATACACATCTCCGAGCCCACGAGACTCCTGAGCAT
+
AABCAFBCCCAAGGGGGGFFGGGHHHHGGHHHHHHHHGGGGGGHHHHHHHHHHHHHGHHHGGGGGHHGDFGGGFHHGHHHHFHHHFHHHHHGHHGHGGHHHHHHHGGGGEHHHHHEHHHFHHHFGFFG/B/CFHGG/BC?GHHFC<GHHG
@M02034:409:000000000-BFKT7:1:1107:13775:16721 1:N:0:28
AAAGTCGAGGTGCCTAAAGTGGCAACCCAGACTGCGGGGCCGGTTGGTGGTGTAGAGCTTCCTGTAGCCGCATGGCGTTCGTACTTAAATATGGAACTAACCATTCCAATTTTCGCTGTCTCTTATACACATCTCCGAGCCCACGAGACT
+
CCBCCFCCCCCCGGGGGGGGGGGHHHHGGHHGHHHGGGGGGGGGGGGGGGEFHHHHHHHHHHHHHGHHHGGGGGHHGGGGGGHHHHHHHHHHHHGHFHHHHHGHHHHHHHHHHFGGGGGHHFHHFHHHHHFHHHFBE@CGGGHGGGGGGG
@M02034:409:000000000-BFKT7:1:1107:13610:16723 1:N:0:28
AAAGTCGAGGTGCCTAAAGTGGCAACCCAGACTGCGCCTTCTGTTGGTGGTGTAGAGCTTCCTGTAGCCGCATGGCGTTCGTACTTAAATATGGAACTAACCATTCCAATTTTCGCTGTCTCTTATACACATCTCCGAGCCCACGAGACT
+
BBCCAFBCBCABGGGGGGGFGGGHHHHGGHHGHHHGGGGGHHHHHGHEFGEFEGHGHHHGHHHHHHHGHGGGGGHHGGGGGGHHHHHFHHHHHHGHFHGHHHGHGHGF4GGHHBEAEGGGHHGHHHHHGHBHGGFFFFCFCGHGCGGGGH
@M02034:409:000000000-BFKT7:1:1107:2179:16724 1:N:0:28
AAAGTCGAGGTGCCTAAAGTGGCAACCCAGACTACGGCTAGTGTTGGTGGTGTAGAGCTTCCTGTAGCCGCATGGCGTTCGTACTTAAATATGGAACTAACCATTCCAATTTTCGCTGTCCTTATACACATCTCCGAGCCCACGAGACTC
+
CCCCBFCCCCBCGGGGGGGGGGGHHHHGGHHGHHHGGGGGHHHHHHHEFGBFFGHGHHHHHHHHHGGHHGGGGGHHGFGGGFHHGHHFHHGHHHFHHHFHHFGHHFHHHHHHHGGGGGGEHHHHHDFDGGGHGFBGCGGGFHGGFGGGHG
@M02034:409:000000000-BFKT7:1:1107:17213:16727 1:N:0:28
AAAGTCGAGGTGCCTAAAGTGGCAACCCAGACTAATAATAATGTTGGTGGTGTAGAGCTTCCTGTAGCCGCATGGCGTTCGTACTTAAATATGGAACTAACCATTCCAATTTTCGCTGTCTCTTATACACATCTCCGAGCCCACGAGACT
+
BBBCBFCCCCABGGGGGGGGGGGHHHHGGHHGHHHHHHHHHGGGHHHEGGEFGHHHHHHHHHHHHHHHHGGGGGHHGGGGGGHHHHHHHHHHHHFHHHHGHHGHHHHHHHHHHHGGGGGHHHHHHHHHHHGHHHHHGCCFGFGGGGFDDG
@M02034:409:000000000-BFKT7:1:1107:3731:16728 1:N:0:28
AAAGTCGAGGTGCCTAAAGTGGCAACCCAGACTGATGGTAATGTTGGTGGTGTAGAGCTTCCTGTAGCCGCATGGCGTTCGTACTTAAATATGGAACTAACCATTCCAATTTTCGCTGTCTCTTATACACATCTCCGAGCCCACGAGACT
+
CCCCCFCCCCABGGGGGGGFGGGHHHHGGHHGHHFGHHBGHGHHHHHGFGEGHHHHHHHHHHHHGHHHHGGCEGHHGGGGGGHHHHGFHHHHHHHGFHGGHHGHHHFHHHHHHBFFGGGHHGHHHHFHFGDHHHGHGDGCGGHGGGGGGH
@M02034:409:000000000-BFKT7:1:1107:8516:16736 1:N:0:28
AAAGTCGAGGTGCCTAAAGTGGCAACCCAGACTCATAGTGATGTTGGTGGTGTAGAGCTTCCTGTAGCCGCATGGCGTTCGTACTTAAATATGGAACTAACCATTCCAATTTTCGCTGTCTCTTATACACATCTCCGAGCCCACGAGACT
+
AAAAAFABDBABFGGGGGGGGFGCHHHGGHGGHHGHHHDGGHFHHGHAFEAAGFFGHFFHHFHGGHHHHGGGGEHHGEEFGEFFHHFFHGEGGFF3FGHHHGHHHHFEFHFHHGFGGEEGGGGGFEGFHGHFGHHFC/BC@FHGGGGGGG
@M02034:409:000000000-BFKT7:1:1107:2794:16740 1:N:0:28
AAAGTCGAGGTGCCTAAAGTGGCAACCCAGACTCAGAATAATGTTGGTGGTGTAGAGCTTCCTGTAGCCGCATGGCGTTCGTACTTAAATATGGAACTAACCATTCCAATTTTCGCTGTCTCTTATACACATCTCCGAGCCCACGAGACT
+
CCCCCFCCCCBCGGGGGGGGGGGHHHHGGHDGH3BBAEGHFGHFDGH2B221F35FHHB3FCGHBDF5AA0AEE11>>>1BFCGGDF3BFFDG33BGGH3@13B3F444BD4F4>/?E/E44?DGF4E4FBGGHBGB@@B/FEFGGDGFB
@M02034:409:000000000-BFKT7:1:1107:14577:16746 1:N:0:28
AAAGTCGAGGTGCCTAAAGTGGCAACCCAGACTACTGGTAAGGTAGAGCTTCCTGTAGCCGCATGGCGTTCGTACTTAAATATGGAACTAACCATTCCAATTTTCGCTGTCTCTTATACACATCTCCGAGCCCACGAGACTCCTGAGCAT
+
CCCCCFCCBCAAGGGGGGGGGGGHHHHGGHHGHHHHHHHHHHHGDHHHHHHHHHHHHHHHGGEFGHHGFGGGFGHHHHHHHHHHHGFHHFHHHHHHHGHGHHHHHGGGGGHHHHHGHHHHHGHHHGGGGGGGEHGDCGGGHHHHGHHHHH
@M02034:409:000000000-BFKT7:1:1107:26929:16752 1:N:0:28
AAAGTCGAGGTGCCTAAAGTGGCAACCCAGACTAATAATAATGTTGGTGGTGTAGAGCTTCCTGTAGCCGCATGGCGTTCGTACTTAAATATGGAACTAACCATTCCAATTTTCGCTGTCTCTTATACACATCTCCGAGCCCACGAGACT
+
BBBBBFBBBBAAGGGGCBGGGGGHHHHGGHHGHH35D5AFD5FGGHHEFGEFHFHGGHHHHHHHHHGHHGGEGGHHGGGGGGFHHHHHGFHHHEBGHHHHHHHHHHHHGHHHHGFGGGGHHHHHHHGHGHFHHHHHG?@DGFEFB@FGGH
@M02034:409:000000000-BFKT7:1:1107:26960:16758 1:N:0:28
AAAGTCGAGGTGCCTAAAGTGGCAACCCAGACTACGAAGCAGGTTGGTGGTGTAGAGCTTCCTGTAGCCGCATGGCGTTCGTACTTAAATATGGAACTAACCATTCCAATTTTCGCTGTCTCTTATACACATCTCCGAGCCCACGAGACT
+
>>AA3DAAADAAFBGEFFEAFGGHGHHGDGFFGHHEFHGGHGCHFHCEFG1BFDGHHFHHHGHHFHHGHGEEGGHHGEGEGEGHHHHFFHHHHFGF3FD?GGEGHFGHHHHHH4EAAGGHHHHHGHHFBF?GFDDHD/B/DFHGGGGGGF
@M02034:409:000000000-BFKT7:1:1107:14961:16759 1:N:0:28
AAAGTCGAGGTGCCTAAAGTGGCAACCCAGACTGGGATGGGGGTTGGTGGTGTAGAGCTTCCTGTAGCCGCATGGCGTTCGTACTTAAATATGGAACTAACCATTCCAATTTTCGCTGTCTCTTATACACATCTCCGAGCCCACGAGACT
+
AABBABAAB?AAGGGGG4BDFFGHHHGGGHGGHHHHAGGGGGGEEEGEFGAFHHHHHHHGGFHHFHHGGGCEGGHHGGGGGGHHHHHHFHFHHEFGFFFFFGHHHHEHBGHHHEDFGGGFFEGHFHFFFFBGCGFGDCCCGGHFGCCGGH
@M02034:409:000000000-BFKT7:1:1107:3989:16768 1:N:0:28
AAAGTCGAGGTGCCTAAAGTGGCAACCCAGACTACGTCTGCGGTTGGTGGTGTAGAGCTTCCTGTAGCCGCGTGGCGTTCGTACTTAAATATGGAACTAACCATTCCAATTTTCGCTGTCTCTTATACACATCTCCGAGCCCACGAGACT
+
BBBBBFBBDBABGGGGGGGGGGGHHHHFDHHC3FFEGGHGGCGGGGAFF1EGGFG5GBAFGFHHEDFGHEE/>EEEEEEGGE2GGFH3GHHEFFBEEEGHHAEFGFG4BGFGD3>DF??F2F@F2DFDD2GHHGGBD/<@DGHECGGAAD
@M02034:409:000000000-BFKT7:1:1107:10247:16773 1:N:0:28
AAAGTCGAGGTGCCTAAAGTGGCAACCCAGACTGTGGGTGGGGTTGGTGGTGTAGAGCTTCCTGTAGCCGCATGGCGTTCGTACTTAAATATGGAACTAACCATTCCAATTTTCGCTGTCTCTTATACACATCTCCGAGCCCACGAGACT
+
CCCCCFCCCCBCGGGGGGGGGGGHHHHGGHHGHHHHHGGGGGGFFGGGGGEFGHHHHHHHHHHHHHHHHGGGGGHHGEGGGGHHHHHHHHHHHHGFHHHHHHHHHHFHHHHHHHGGGGGGHGHHGHFFFHFHEHGHGGGGGGHGGGGGGH
@M02034:409:000000000-BFKT7:1:1107:23576:16780 1:N:0:28
AAAGTCGAGGTGCCTAAAGTGGCAACCCAGACTGCGGGTTGTGTTGGTGGTGTAGAGCTTCCTGTAGCCGCATGGCGTTCGTACTTAAATATGGAACTAACCATTCCAATTTTCGCTGTCTCTTATACACATCTCCGAGCCCACGAGACT
+
BABBBFCCCCCCGGGGGGGFGGGHHHHGGHHGHHHGGGEGEFGHHHHEFGEFGHHFHHHHHHHHHHHGHGGFGGHFGGGGGGHHHHHHHHHHHHHHHHGHHHGHHHHHHHHHHHGGGGGGHHHHHHGHFHFHHHHHGFGG@FHGGCCFGG
@M02034:409:000000000-BFKT7:1:1107:12707:16784 1:N:0:28
AAAGTCGAGGTGCCTAAAGTGGCAACCCAGACTAATAGTAAGGTTGGTGGTGTAGAGCTTCCTGTAGCCGCATGGCGTTCGTACTTAAATATGGAACTAACCATTCCAATTTTCGCTGTCTCTTATACACATCTCCGAGCCCACGAGACT
+
CCDCCFDDDDBCGGGGGGGGGGGHHHHGGHHGHHHHHHHHHHHHHHGGGGFFGHHHHHHHHHHHHHHHHGGGGGHHGGGGGGHHHHHHHHHHHHHHHHHHHHHHHHHHHHHHHHGGGGGGHHHHGHHHHHGHHHHHGGGGGGHGGGGGGG
@M02034:409:000000000-BFKT7:1:1107:3753:16785 1:N:0:28
AAAGTCGAGGTGCCTAAAGTGGCAACCCAGACTTCGAGTAATGTTGGTGGTGTAGAGCTTCCTGTAGCCGCATGGCGTTCGTACTTAAATATGGAACTAACCATTCCAATTTTCGCTGTCTCTTATACACATCTCCGAGCCCACGAGACT
+
CBBCCFCCCCBBGGGGGGGGGGGGHHHGGHHGHGHGCHH2DGHHGHHEFFEFGHHHHHHHHHHHHHHHHGGGGGHHGEGGGGHHGHFGHHHHHGHHHHGHHHHHHHGHHHHHHGGGGGGGHHHHFHHHFGFHHHHFD@F/DGHGGGGGGG
@M02034:409:000000000-BFKT7:1:1107:20272:16792 1:N:0:28
AAAGTCGAGGTGCCTAAAGTGGCAACCCAGACTACGAATCAGGTTGGTGGTGTAGAGCTTCCTGTAGCCGCATGGCGTTCGTACTTAAATATGGAACTAACCATTCCAATTTTCGCTGTCTCTTATACACATCTCCGAGCCCACGAGAC
+
ABCCAFCCCCCBGGGGGGCFGGGHHHHGGHHGHHCEECGEHEGHHHGEGGEFGHHHHGHHHHHHHHHHHGGGGGHHGGGGGGHHHHHHHHHHHHHHHHHGHHHHHHHGHHHHHHGGGGGGHGHGHHHHHHHHHHHHGFGCDGHGGGGGG
@M02034:409:000000000-BFKT7:1:1107:16398:16794 1:N:0:28
AAAGTCGAGGTGCCTAAAGTGGCAACCCAGACTGCTCCGCATGTTGGTGGTGTAGAGCTTCCTGTAGCCGCATGGCGTTCGTACTTAAATATGGAACTAACCATTCCAATTTTCGCTGTCTCTTATACACATCTCCGAGCCCACGAGACT
+
CCCCCFCCCCABGGGGGGGGGGGHGHHGGHHGHHHHHHGGGGGHHHHFFGEFFFHGHHHHHHHHHHHHHGGFGGHHGGGGGFFHHGHGHHHHHHFFHHGGGHFHHHGGHHHHHHGGGGGGHHHHHHHHFGFHHHHHG@GCDGHGGGGGGH
@M02034:409:000000000-BFKT7:1:1107:5806:16798 1:N:0:28
AAAGTCGAGGTGCCTAAAGTGGCAACCCAGACTGTTCAGGGTGTACGGCTTCCTGTAGCCGCATGGCGTTCGTACTTAAATATGGAACTAACCATTCCAATTTTCGCTGTCTCTTATACACATCTCCGAGCCCACGAGACTCCTGAGCAT
+
CCCBCFCCCCACGGGGGGGGGGGHHHGGGHHGHHHHHHHHHHGGHHHGGGGHHHHHHHHHGGGGGHHGFGGGFGHHHHGHHGHHHFHHHGHHHHHHHHFHHHHHHGGGGGHHHHHHHHHHHGHHHFFGGGGGGHGGCGGGHGHHGHHHHG
@M02034:409:000000000-BFKT7:1:1107:12683:16798 1:N:0:28
AAAGTCGAGGTGCCTAAAGTGGCAACCCAGACTACTAAGTCGGTTGGTGGTGTAGAGCTTCCTGTAGCCGCATGGCGTTCGTACTTAAATATGGAACTAACCATTCCAATTTTCGCTGTCTCTTATACACATCTCCGAGCCCACGAGACT
+
BBBBBFBBBBBBGGGDGGGGGGGHHHHGGHHGHHHHHHHFHDGEGGGGGGEFHHHHHGHHHHHHGFHHHGGGGGHHGGGGGGHHHHHHEGFHHFFGEFHFFFHHHHGHFHHHHHGGGGGEHFGHGHGHFHBHFHHFD<BCCGEGGGGCFG
@M02034:409:000000000-BFKT7:1:1107:2289:16799 1:N:0:28
AAAGTCGAGGTGCCTAAAGTGGCAACCCAGACTGCTCCGGCTGTTGGTGGTGTAGAGCTTCCTGTAGCCGCATGGCGTTCGTACTTAAATATGGAACTAACCATTCCAATTTTCGCTGTCTCTTATACACATCTCCGAGC
+
CCCDBFCBCCCCGGGGGGGGGGGHHHHGGHHGHGCHHFEGEGGAGHHEFEEFADG5FEGGDGHHHFHEFGGEGGG1EEEFFEFGGGHHBDGFFF33FFFH3?3FFBH?GHGHGFFGGGDF3FFGGHHGFFHHGHG>?//>
@M02034:409:000000000-BFKT7:1:1107:26050:16804 1:N:0:28
AAAGTCGAGGTGCCTAAAGTGGCAACCCAGACTAAGAGTGGGGTTGGTGGTGTAGAGCTTCCTGTAGCCGCATGGCGTTCGTACTTAAATATGGAACTAACCATTCCAATTTTCGCTGTCTCTTTACACATCTCCGAGCCCACGAGACTC
+
A>AABFBBBBAAGFGGGGGFGGGHFHFGDHHGHGHFGHDGGGGEGFGEFGEFGHHFGHHGHHHGGGHHHGEEEEHGEEGFFFHHHHFFHHFHHHFHFHHFHHHHHHHHGHHHHHGADDEFGGFHHHEHFHHHH@2/@D?@F<FC@?GGHC
@M02034:409:000000000-BFKT7:1:1107:13001:16804 1:N:0:28
AAAGTCGAGGTGCCTAAAGTGGCAACCCAGACTGGGGCGAAGGTTGGTGGTGTAGAGCTTCCTGTAGCCGCATGGCGTTCGTACTTAAATATGGAACTAACCATTCCAATTTTCGCTGTCTCTTATACACATCTCCGAGCCCACGAGACT
+
CCCCCFCCCCABGGGGGGGGGGGHHHHGGHHGHHHHGGGGGGGGHHGGGGEFGHHHHHHHHHHHHHHHHGGGGGHHGGGGGGGHHHHHHHGHHFHHHHGHHHHHHHHHHHHHHEGGGGGHHHHHGHGHFHGHHHGGFACGGGHGGGGGGH
@M02034:409:000000000-BFKT7:1:1107:20637:16807 1:N:0:28
AAAGTCGAGGTGCCTAAAGTGGCAACCCAGACTAATAATAAGGTTGGTGGTGTAGAGCTTCCTGTAGCCGCATGGCGTTCGTACTTAAATATGGAACTAACCATTCCAATTTTCGCTGTCTCTTATACACATCTCCGAGCCCACGAGACT
+
CBCCCFCCCCBBGGGGGGGGGGGHHHHGGHHGHHFGGHHFGGHHHFEGEDEFGFH5EFHHDHHHHGHGGGG@EGF1EEEGFEFFHGHGFHHHHFDEGHHHG13FFFGFFGGHGG/EEEEGEHGDEH4?FGHCHHGFFBDFDGHGCC/AEG
@M02034:409:000000000-BFKT7:1:1107:2970:16809 1:N:0:28
AAAGTCGAGGTGCCTAAAGTGGCAACCCAGACTGGGGTGTGTGTTGGTGGTGTAGAGCTTCCTGTAGCCGCATGGCGTTCGTACTTAAATATGGAACTAACCATTCCAATTTTCGCTGTCTCTTATACACATCTCCGAGCCCACGAGACT
+
ABAABFAB@DABGCEGFGGGGFFFFEHEGH2FGGECEBAEEFEBGGHGFFAFFHHFHHGHFGHGGGGFHG>EFGHGFEGGEFGHHHDFGHFHGHFFFCFGHHHHFHFHHFGEGGGGGGGBHGBGFHFGFGDGFHHGE?DBFGHGG/>AEF
@M02034:409:000000000-BFKT7:1:1107:1928:16817 1:N:0:28
AAAGTCGAGGTGCCTAAAGTGGCAACCCAGACTAATCGGGATGTTGGTGGTGTAGAGCTTCCTGTAGCCGCATGGCGTTCGTACTTAAATATGGAACTAACCATTCCAATTTTCGCTGTCTCTTATACACATCTCCGAGCCCACGAGACT
+
>>>1AB>A@A1AEGGGGGGGFGCCGFGAFE0FFBDFFF0/EEFFHG/AA/AFGBBAEGHHHFHFHFBGGGGCEFHHGFEFGAGHHEB1GD2BGGBGGHHFFHHHHHHGBF>B>F?EGFGHFGGGF22>FGFBFFHBEB/<CEHGCGGGFB
@M02034:409:000000000-BFKT7:1:1107:11386:16818 1:N:0:28
AAAGTCGAGGTGCCTAAAGTGGCAACCCAGACTCAGAGGGAGGTTGGTGGTGTAGAGCTTCCTGTAGCCGCATGGCGTTCGTACTTAAATATGGAACTAACCATTCCAATTTTCGCTGTCTCTTATACACATCTCCGAGCCCACGAGACT
+
B?AABFBBDD>>GFGGFGGGGFGGHHA?FDGGHHGHFFGFGGGEGHEEEC1FGFHHHHHHBCGFGHHHHGGEEGHHGGGGEEBGHHHEFHGHFGEFHHHHHFFHHFHHHGFHHFEDFE??FFFGDGF??F1GHHFDDB/BGGHGCCGDFH
@M02034:409:000000000-BFKT7:1:1107:17990:16821 1:N:0:28
AAAGTCGAGGTGCCTAAAGTGGCAACCCAGAATGTTGGTGGTGTACTGCTTCCTGTAGCCGCATGGCGTTCGTACTTAAATATGGAACTAACCATTCCAATTTTCGCTGTCTCTTATACACATCTCCGAGCCCACGAGACTCCTGAGCAT
+
CCCCCFCCCCABGGGGGGGGGGGHHHHGGHHHHHHHHHGGGGGHHHHHHHHHHHHHHHHHGGGGGHHGGGGGGHHHHHHHHHHHHGHHHHHHHHHHHHHHHHHHHGGGGGHHHHHHHHHHHHHHHHHGGGGGGGGC@DGG2GHHHHHHHF
@M02034:409:000000000-BFKT7:1:1107:3209:16822 1:N:0:28
AAAGTCGAGGTGCCTAAAGTGGCAACCCAGACTAGGTCTGAGGTTGGTGGTGTAGAGCTTCCTGTAGCCGCATGGCGTTCGTACTTAAATATGGAACTAACCATTCCAATTTTCGCTGTCTCTTATACACATCTCCGAGCCCACGAGACT
+
CABCCFCCBCABGGGGGGGGGGGGHGHGGHHGHHHHGGHHGHGGHHGFFGEFFFHGHHHHHHHHGGHHHGGGGGHHGGGGGFHHHHHGHHHHHFFFFHGGHHFHHGGGHHHHHHGGGGGHHHHHHHGHGGEGHHGFDCFDGGHGGGGGGF
@M02034:409:000000000-BFKT7:1:1107:27664:16823 1:N:0:28
AAAGTCGAGGTGCCTAAAGTGGCAACCCAGACTAATAATAATGTTGGTGGTGTAGAGCTTCCTGTAGCCGCATGGCGTTCGTACTTAAATATGGAACTAACCATTCCAATTTTCGCTGTCTCTTATACACATCTCCGAGCCCACGAGACT
+
BBBBAFBBBBBBGGGGGGGFGFGHFGGGGHHGHHHHHHHHGGHFHHFEFGEFGFHFHHHHGHHHHFHHFGGGGGHGGFGGGGGEHHHHGHGFGHBDFHHHHHGHHGHHGHHHHHGGGGGGHHHHFFGFFCGHHGHFD/B@DGFFDD?AGH
@M02034:409:000000000-BFKT7:1:1107:4930:16834 1:N:0:28
AAAGTCGAGGTGCCTAAAGTGGCAACCCAGACT
+
CCDDCFBCCCCCGGGGGGGGGGGHHHHGGHHGH
@M02034:409:000000000-BFKT7:1:1107:1922:16835 1:N:0:28
AAAGTCGAGGTGCCTAAAGTGGCAACCCCGACTAATCGGGATGTTGGTGGTGTAGAGCTTCCTGTAGCCGCATGGCGTTC
+
A3AA>5>AD2>AGGFFE4BB5B2GFGF?2A2EEGGHCFFG?EGAFGEEEEA1FBGBDDAFAFGFBBDDDE0>EFFFEB>?
@M02034:409:000000000-BFKT7:1:1107:12484:16835 1:N:0:28
AAAGTCGAGGTGCCTAAAGTGGCAACCCAGACTAATATTGAGGTTGGTGGTGTAGAGCTTCCTGTAGCCGCATGGCGTTCGTACTTAAATATGGAACTAACTATTCCAATTTTCGCTGTCTCTTATACACATCTC
+
BBBBBFBBBBABGGGGGGGGGGGHHHFGGHHGCFGGHGHHBDGBAGA2CEEFCDF5EBAGFEGGF5AAEEE0EGE1E?EFEE21?GHGEHHDB@33BFDH334B?BF4?FGHF4>EEA?B44B?4?B4B2B2??F
@M02034:409:000000000-BFKT7:1:1107:7347:16836 1:N:0:28
AAAGTCGAGGTGCCTAAAGTGGCAACCCAGACTGGGGTTGGTGTTGGTGGTGTAGAGCTTCCTGTAGCCGCATGGCGTTCGTACTTAAATATGGAACTAACCATTCCAATTTTCGCTGTCTCTTATACACATCTCCGAGCCCACGAGACT
+
CCCCCFCCCCCCGGGGGGGFGGGHHHHGGHGGHHHHGEGGGEGGGHHGGGAFFGHFHHHHHHHHHHHHHGGGGGHHGGGGGGHHHHHGHHHHHGHHHHHHHHHHHHGHHHGHHHGGGGGGHHHHHHHHHHGHHHHHG?FGGGHGGGGGGH
@M02034:409:000000000-BFKT7:1:1107:6788:16841 1:N:0:28
AAAGTCGAGGTGCCTAAAGTGGCAACCCAGACTACGACGAAGGGTGGTGGTGTAGAGCTTCCTGTAGCCGCATGGCGTTCGTACTTAAATATGGAACTAACCATTCCAATTTTCGCTGTCTCTTATACACATCTCCGAGCCCACGAGACT
+
ACCCBFCCCCABGGGGGGGFGGGGHHHGGHHGHHGGGGGGGGG1FFGEFE1FGFFHHHHHGGGGFHHHHG?@EGHGGFGEFEGGEHDBGHHHHHHHHHFHHHHHHF4EHHGEHHGGGGFBFDHFHHH2FF2GFHHDDAGFGGHGGGGGDF
@M02034:409:000000000-BFKT7:1:1107:4912:16846 1:N:0:28
AAAGTCGAGGTGCCTAAAGTGGCAACCCAGACTAATAATAATGTTGGTGGTGTAGAGCTTCCTGTAGCCGCATGGCGTTCGTACTTAAATATGGAACTAACCATTCCAATTTTCGCTGTCTCTTATACACATCTCCGAGCCCACGAGACT
+
ABBABFBBBBABGGGGGGGGGFGHFHHGGFEGHFHHHHGHGHHHHFHFFGEFGHHGHHHHHHHHHFHHHEEEFFHHGGGGEEGHHHHHHHFHHHGFHHHHHHHHHHGFFHGHHHGGGGGFHHHHGHHHHHEGGHHHGGGCGGFGGCGGGH
@M02034:409:000000000-BFKT7:1:1107:28724:16849 1:N:0:28
AAAGTCGAGGTGCCTAAAGTGGCAACCCAGACTGAGGATAATGTTGGTGGTGTAGAGCTTCCTGTAGCCGCATGGCGTTCGTACTTAAATATGGAACTAACCATTCCAATTTTCGCTGTCTCTTATACACATCTCCGAGCCCACGAGACT
+
CCDCCFCCCCCCGGGGGGGGGGGHHHHGGHHGHHHHGHHHHHHHHHHGGGFGHHHHHHHHHHHHHHHHHGGFGGHHGGGGGGHHHHHHHHFHHHFHHHGGHHGHHHFHHHHHHHGFGGGHHHHHHHGHFHGHHHFHFCGCGGHGGGGDGH
@M02034:409:000000000-BFKT7:1:1107:16667:16858 1:N:0:28
AAAGTCGAGGTGCCTAAAGTGGCAACCCAGACTAAGAAGGATGTTGGTGGTGTAGAGCTTCCTGTAGCCGCATGGCGTTCGTACTTAAATATGGAACTAACCATTCCAATTTTCGCTGTCTCTTATACACATCTCCGAGCCCACGAGACT
+
CCCCCFCCCCAAGGGGGGGGGGGGGGHGGHHGHHHGFHHGHHHHHHHFGGEFHGHGHHHHHHHHHHHHHGGGGGHHGFGGGGHHHHHHHHHHHHGHHHHHFHHHHHHGHHHHHHGGGGGHFHHHHHHFFGHHHHHGGCCCGFHGGFGGGH
@M02034:409:000000000-BFKT7:1:1107:27749:16864 1:N:0:28
AAAGTCGAGGTGCCTAAAGTGGCAACCCAGACTTGGGCGGGTGTAGAGCTTCCTGTAGCCGCATGGCGTTCGTACTTAAATATGGAACTAACCATTCCAATTTTCGCTGTCTCTTATACACATCTCCGAGCCCACGAGACTCCTGAGCAT
+
CBCCCFCCCCBCGGGGGGGFGGGHHHHGGHHGHHGHHHGGGGGGGHHHHHHHHHHHHHHHGGGGGHGGEGGGFHHGHHHHHHHHHHBGHHHHHHHHHHHHHHHHHGGGGGGHHHHHHHHGHHHHHHHGGGGGGHGG@CDEHHHHHHGHHD
@M02034:409:000000000-BFKT7:1:1107:8812:16867 1:N:0:28
AAAGTCGAGGTGCCTAAAGTGGCAACCCAGACTAGTCCTCAGGTTGGTGGTGTAGAGCTTCCTGTAGCCGCATGGCGTTCGTACTTAAATATGGAACTAACCATTCCAATTTTCGCTGTCTCTTATACACATCTCCGAGCCCACGAGACT
+
CCDDCFCCCCBCGGGGGGGGGGGHHHHGGHHGHGFHCGDGHFHHHHGFFGEFGHHHHHHHHHHHHHHHHGGGGGHHGGGGGGHHHHHHHHHHHGHHHHHGHHHHHHHGHHHHHGGGGGGGHHHHHHHHHHGHHHHHGCCGGGHGGGGGGH
@M02034:409:000000000-BFKT7:1:1107:13023:16870 1:N:0:28
AAAGTCGAGGTGCCTAAAGTGGCAACCCAGACTCATCATGGTGTAGAGCTTCCTGTAGCCGCATGGCGTTCGTACTTAAATATGGAACTAACCATTCCAATTTTCGCTGTCTCTTATACACATCTCCGAGCCCACGAGACTCCTGAGCAT
+
CCCCCFCCCCBBGGGGGGGGGGGHHHHGGHHGHHHHHHHHHHHHHHHHHHHHHHHHHHHHGGGGGHHGGGGGGHHHHHHHHHHHHFGHHHHHHHHHHHHHHHHHHGGGGGHHHHHGHHHGHHHHHHGGGGGGGHGFCGFGHHHHHHHHHF
@M02034:409:000000000-BFKT7:1:1107:5207:16874 1:N:0:28
AAAGTCGAGGTGCCTAAAGTGGCAACCCAGACTAATAAGTCTGTTGGTGGTGTAGAGCTTCCTGTAGCCGCATGGCGTTCGTACTTAAATATGGAACTAACCATTCCAATTTTCGCTGTCTCTTATACACATCTCCGAGCCCACGAGACT
+
CCCCCFCCCCBCGGGGGGGGGGGHHHHGGHHGHGHHHGHFFFHHHHHGGGEFGHHHHHHHHHHHHHHHHGGGGGHHGGGGGGHHHHHHHHHHHHFHHHGHHGFHHHHHHHHHHHGGGGGHHHHHHHHHFGFHHHHHGGGGGGHGGGGGFD
@M02034:409:000000000-BFKT7:1:1107:22379:16879 1:N:0:28
AAAGTCGAGGTGCCTAAAGTGGCAACCCAGACTACGACGCATGTTGGTGGTGTAGAGCTTCCTGTAGCCGCATGGCGTTCGTACTTAAATATGGAACTAACCATTCCAATTTTCGCTGTCTCTTATACACATCTCCGAGCCCACGAGACT
+
AABBAFCCCCABGGGGGGGGGGGHHHGGGHHGHHHGGGGGGGGHHHHGGGEFHHHHHHHHHHHHHHHHHGGGGGHHGGGGGGHHHHHHHHHHHHHHHHHHHHGHHHHHHHHHHHGGGGGGHHFHHHFHHHFFGHGFGCGGGAHGGGGGGG
@M02034:409:000000000-BFKT7:1:1107:6563:16879 1:N:0:28
AAAGTCGAGGTGCCTAAAGTGGCAACCCAGACTGGTCAGAATGTTGGTGGTGTAGAGCTTCCTGTAGCCGCATGGCGTTCGTACTTAAATATGGAACTAACCATTCCAATTTTCGCTGTCTCTTATACACATCTCCGAGCCCACGAGACT
+
CBCCCFCCCCABGGGGGGGGGGGHHHHGGHHGHHGHHHHHHHHGGHHEFGAFGGHHHHHHHHHHHHHHHGGGGGHHGGGGGGHHHHHHHHHHHHHGHHGGHHGHHHHGHHHHHHGGGGGFHFHHHHHHFHFHHHHGF?FCGGHGGGGGGF
@M02034:409:000000000-BFKT7:1:1107:22414:16880 1:N:0:28
AAAGTCGAGGTGCCTAAAGTGGCAACCCAGACTGAGATTGGGGTTGGTGGTGTAGAGC
+
CCCCCFCCCCAAGGGGGGGGGGGHHHHGGHHGHBGG55DFHEGEAEEA11EA13F555
@M02034:409:000000000-BFKT7:1:1107:3471:16885 1:N:0:28
AAAGTCGAGGTGCCTAAAGTGGCAACCCAGACTGGGGGGGGGGTTGGTGGTGTAGAGCTTCCTGTAGCCGCATGGCGTTCGTACTTAAATATGGAACTAACCATTCCAATTTTCGCTGTCTCTTATACACATCTCCGAGCCCACGAGACT
+
AABCBFCCDCBBGGGGGGGGGGGHHHHGGHHGHHHHGGGGFFFFFFFAADAEFFFFFFFFFFFFFEFFFFF;DFFFFFFFFFFFEFFFFFFFFFFFFFFFFFFFFFFFFFFFFFFFFFFFFFFFFFFFFFFFFFFFFACFFFFFFCFFBF
@M02034:409:000000000-BFKT7:1:1107:11324:16890 1:N:0:28
AAAGTCGAGGTGCCTAAAGTGGCAACCCAGACTAAGAGTTCGGTTGGTGGTGTAGAGCTTCCTGTAGCCGCATGGCGTTCGTACTTAAATATGGAACTAACCATTCCAATTTTCGCTGTCTCTATACACATCTCCGAGCCCACGAGACTC
+
BBBBBFBBBBAAGGGGGFGFGFFHHHHGGHHCHHHHBDAGGFGGECGAFFEFHHHHGHGHHHHHHHGHHGGGGGHHGGGGGGFHHHHGHHHHHHHHFFEFHGFFHGEG4FGHHECDGFGBHHHHHDFHHGFCGDFF/B/?FEFGCGGDHG
@M02034:409:000000000-BFKT7:1:1107:2919:16892 1:N:0:28
AAAGTCGAGGTGCCTAAAGTGGCAACCCAGACTTCTCCGACTGTTGGTGGTGTAGAGCTTCCTGTAGCCGCATGGCGTTCGTACTTAAATATGGAACTAACCATTCCAATTTTCGCTGTCTCTTATACACATCTCCGAGCCCACGAGAC
+
BCCCBFAADBABGGGGGGGGGGGFHHGGGGHGHGHHHGGGGGFGFHHGGCEFHHHHHHHHHHHHHHHHHGGGGGHHGGGGGGGHHHHGHHHHHGGFGHHHHHHHHHHHGHHHHHGGG?GFBHHFFHHHGHEHHHHHGFGGGGHGGGGGG
@M02034:409:000000000-BFKT7:1:1107:2601:16895 1:N:0:28
AAAGTCGAGGTGCCTAAAGTGGCAACCCAGACTTGTCAGACTGTTGGTGGTGTAGAGCTTCCTGTAGCCGCATGG
+
AA?AA3>1>DAA1BGFGGGGGGGFHFH?FCFGEDHGFFA1F1GFHFHAFEBFH1DDF11FDFEGB2A2BB//>EF
@M02034:409:000000000-BFKT7:1:1107:12353:16900 1:N:0:28
AAAGTCGAGGTGCCTAAAGTGGCAACCCAGACTAGTAATCATGTTGGTGGTGTAGAGCTTCCTGTAGCCGCATGGCGTTCGTACTTAAATATGGAACTAACCATTCCAATTTTCGCTGTCTCTTATACACATCTCCGAGCCCACGAGACT
+
CCCCCFCCCCCCGGGGGGGGGGGHHHHGGHHGHFGGGFDGDGFHHHGEFEAFEFGFFBGHHBFGFDGGFEEEEFHFFFGEFFGEGHGFHHFGGHHHFHHHHHFGHHHHBGHHHBE?EFEFD?GFFHFGHG3CB3GGFC?CGGHGGGG?EF
@M02034:409:000000000-BFKT7:1:1107:3810:16907 1:N:0:28
AAAGTCGAGGTGCCTAAAGTGGCAACCCAGACTAATAATACTGTTGGTGGTGTAGAGCTTCCTGTAGCCGCATGGCGTTCGTACTTAAATATGGAACTAACCATTCCAATTTTCGCTGTCTCTTATACACATCTCCGAGCCCACGAGACT
+
AAAAADA1ADA?1EG11FGDGGFHHGCECFGFHHHHHGFHHHHFHFHEFE/ABGGGGFHHGBGHHGGHHGCEEGHGGFGEGGGHHHHGHHGHHHFHHHFCHHGHGGFGHHHHHBEFF?FGHGHHHHFHFH1FFHFGF/?CCGHGCGGGGF
@M02034:409:000000000-BFKT7:1:1107:9936:16910 1:N:0:28
AAAGTCGAGGTGCCTAAAGTGGCAACCCAGACTAATACTAATGTTGGTGGTGTAGAGCTTCCTGTAGCCGCATGGCGTTCGTACTTAAATATGGAACTAACCATTCCAATTTTCGCTGTCTCTTATACACATCTCCGAGCCCACGAGACT
+
BBBBBFBBBBABGGGGGGGGGGGHHHHGGHHGHFFGHHHHHHHHHHHEGGGFHGHHHHHHHHHHHHHHHGGGGGHHGGGGGGEHHHHHHHGHHHHHGHHHHHHHHFHHHHHHHHGGGGGGHHHHFHGHHHHHGHHHG/CCGGGGGGGGGH
@M02034:409:000000000-BFKT7:1:1107:6249:16915 1:N:0:28
AAAGTCGAGGTGCCTAAAGTGGCAACCCAGACTAAGAATCAGGTTGGTGGTGTAGAGCTTCCTGTAGCCGCATGGCGTTCGTACTTAAATATGGAACTAACCATTCCAATTTTCGCTGTCTCTTATACACATCTCCGAGCCCACGAGACT
+
AABAAFBBBBABGFGGGGGGGGGHHHHGGHHGHHHHHHHHHGFHHHGGGGBFGHHHHHHHHGHGHHHHHGGGGGHHGGGGGFGHHHGGEGFGHHGFHHHHHHHHHHHHHHHHHHGGGGGHHHHHFHHHHHFHHHHFF@FGGGHGGGGGGH
@M02034:409:000000000-BFKT7:1:1107:10913:16933 1:N:0:28
AAAGTCGAGGTGCCTAAAGTGGCAACCCAGACTGGTCAGGAGGTTGGTGGTGTAGAGCTTCCTGTAGCCGCATGGCGTTCGTACTTAAATATGGAACTAACCATTCCAATTTTCGCTGTCTCTTATACACATCTCCGAGCCCACGAGACT
+
BBBAAFBBBBABGGGGGGGGGFAFCFCEDACF3BAGFGFHHEGFFHCEAEEFGFGDFHHHHEFBGGGHHGGGGFHGGAEGGGBGFFHGHGHHHE3FHHGCEEGFFGHBHGGHGFGDFEFHHFHH3F3FD?FGGBFBF?C?BFH/>C?AAB
@M02034:409:000000000-BFKT7:1:1107:14985:16934 1:N:0:28
AAAGTCGAGGTGCCTAAAGTGGCAACCCAGACTCCTGATCAGGTTGGTGGTGTAGAGCTTCCTGTAGCCGCATGGCGTTCGTACTTAAATATGGAACTAACCATTCCAATTTTCGCTGTCTCTTATACACATCTCCGAGCCCACGAGACT
+
BBBBBFBBBBABGGGGGGGGGGGHHHHGFHHGHHGHFDHGHFCHHHGEGGEFHHHFHGHHHHHGHHFHHGGEEGHHGEFGGEGHHHGFHFFGHHFFGHBGHGHHHHFFHHHHHGGGGFFHEGFFGHHHHFGFFHHFG<CC@CGGGGGGGH
@M02034:409:000000000-BFKT7:1:1107:10102:16947 1:N:0:28
AAAGTCGAGGTGCCTAAAGTGGCAACCCAGACTGTGGATCATGTTGGTGGTGTAGAGCTTCCTGTAGCCGCATGGCGTTCGTACTTAAATATGGAACTAACCATTCCAATTTTCGCTGTCTCTTATACACATCTCCGAGCCCACGAGACT
+
CCCCCFCCCCBCGGGGGGGGGGGHHHHGGHHGHHHHHHHHHHHHHHHGGGFFHHHHHHHHHHHHHHHHHGGGGGHHGFGGGGHHHHHHHHHHHHHHHHGGHHHHHHHHHHHHHHGGGGGHHGHHHHHDGHEHGHHHGGGGGGHGGGGGGG
@M02034:409:000000000-BFKT7:1:1107:8406:16949 1:N:0:28
AAAGTCGAGGTGCCTAAAGTGGCAACCCAGACTTCGCCGACTGTTGGTGGTGTAGAGCTTCCTGTAGCCGCATGGCGTTCGTACTTAAATATGGAACTAACCATTCCAATTTTCGCTGTCTCTTATACACATCTCCGAGCCCACGAGACT
+
BBBBCFCBBBABGGGGGGGFGGGGHFHGFHHGHHHGGGGGGGGHHHHEFGEFGFHFHFHHHHHHGHHHHGGGGGHHGEGFFFGHHHGFHHHHHGFFHHHHHHHHHHHGHHHHHHGGGGDHHHHHHHHBDFGHHHHHG@CFFEHEGFGGGH
@M02034:409:000000000-BFKT7:1:1107:22646:16954 1:N:0:28
AAAGTCGAGGTGCCTAAAGTGGCAACCCAGACTCATAATCCGGTTGGTGGTGTAGAGCTTCCTGTAGCCGCATGGCGTTCGTACTTAAATATGGAACTAACCATTCCAATTTTCGCTGTCTCTTATACACATCTCCGAGCCCACGAG
+
CCCCBFCCBCCCGGGGGGGGGGGHHHHGGHHGHGEGFGHHHGGGGACAAEEFFGG5AEDA5BGGGAFAFEG@EEF1>E@FEECGHGHD@FGGEB33BFHHE03FGFHDEGFGFB@FGEEG3GHHEG3DHED2GHH2C/<D?FEFG/<
@M02034:409:000000000-BFKT7:1:1107:12592:16960 1:N:0:28
AAAGTCGAGGTGCCTAAAGTGGCAACCCAGACTAATCATACTGTTGGTGGTGTAGAGCTTCCTGTAGCCGCATGGCGTTCGTACTTAAATATGGAACTAACCATTCCAATTTTCGCTGTCTCTTATACACATCTCCGAGCCCACGAGACT
+
BCCCBFCCCCBBGGGGGGGGGGGHHHHGGHHGHHHHHHHHHHHHHHHGFGEFHHHHHHHHHGHHHHHHGGGGGGHHGGGGGGHHHHHHHHHHHHFHGHHHHHFGHHHGHHHHHDEGGGFFHFHHFHHHHEDGFFGGGCGGFGHGFGGFGH
@M02034:409:000000000-BFKT7:1:1107:2542:16961 1:N:0:28
AAAGTCGAGGTGCCTAAAGTGGCAACCCAGACTGGTTTGCGTGTTGGTGGTGCAGAGCTTCCTGTAGCCGCATG
+
AAAB>BAA>@A?FGGG4FGGGGGHHHHGGGHGH32FGGE52AEE2BAE11E133B51A335BBAB555A?0>EE
@M02034:409:000000000-BFKT7:1:1107:6197:16964 1:N:0:28
AAAGTCGAGGTGCCTAAAGTGGCAACCCAGACTACGACGCAGGTTGGTGGTGTAGAGCTTCCTGTAGCCGCATGGCGTTCGTACTTAAATATGGAACTAACCATTCCAATTTTCGCTGTCTCTTATACACATCTCCGAGCCCACGAGACT
+
BBBBBFBBBDBBGGGGGGEGGGGHFHHGGGHGFEH?AEEGEG?GFHCGFEFGGDHGHHHHHHHHHEHHGGGEEGHFFEEGGGHHGHHHFHHHHHGHGHGHHFFFHHGHHHHHHGGGGGGHHHHHFHDHHHFHHHFBDBCCFGHGGGGGFB
@M02034:409:000000000-BFKT7:1:1107:26731:16969 1:N:0:28
AAAGTCGAGGTGCCTAAAGTGGCAACCCAGACTTCTCCTAATGTTGGTGGTGTAGAGCTTCCTGTAGCCGCATGGCGTTCGTACTTAAATATGGAACTAACCATTCCAATTTTCGCTGTCTCTTATACACATCTCCGAGCCCACGAGACT
+
BBAABFBBBBABGGGGGGGGGFGGHHHGGDHGFHHHHGFHHHFHHHHAFEEFHHFFHEFHHFHFHHFHHGGGEFHHGFGGGEGHGHHFHHGHHFFFHHHHHHHHHHHHHHHHHHGGGGFHHHHHHGDHHHFHHHHFD@CGGGGGGGG<EH
@M02034:409:000000000-BFKT7:1:1107:19698:16973 1:N:0:28
AAAGTCGAGGTGCCTAAAGTGGCAACCCAGACTAATAGTGGTGTTGGTGGTGTAGAGCTTCCTGTAGCCGCATGGCGTTCGTACTTAAATATGGAACTAACCATTCCAATTTTCGCTGTCTCTTATACACATCTCCGAGCCCACGAGACT
+
CCCCCFCCCCCCGGGGGGGGGGGHHHHGGHHGHHHHHHGHHHGHGHHGGGEFGHHHHHHHHHHHHHHHHGGFGGHHGGGGGGHHHHHHHHHHHHGHHHHHHHHHHHFHHHHHHHGGGGGGHHHHGHHHFHHHHHHFGCGGGGHGGCGGGH
@M02034:409:000000000-BFKT7:1:1107:4362:16976 1:N:0:28
AAAGTCGAGGTGCCTAAAGTGGCAACCCAGACTACGCAGAAGGTTGGTGGTGTAGAGCTTCCTGTAGCCGCATGGCGTTCGTACTTAAATATGGAACTAACCATTCCAATTTTCGCTGTCTCTTATACACATCTCCGAGCCCACGAGACT
+
CCCCBFBC@BBCGGGGGGGGGGGHHHHGGHHGGHFGECF?AGHGGHEAEAFFGDHDHHHHFHHHHBFEGGGFGFHCFEFGGFGEGHHGGHHHHHF?FHHHGFBGHEHFGHHHHFGGGGGHHFFHGFHFG2GHFGHFGCGGGGFGGGGGFF
@M02034:409:000000000-BFKT7:1:1107:2010:16980 1:N:0:28
AAAGTCGAGGTGCCTAAAGTGGCAACCCAGA
+
A>11A@AA1DAACGGGGGGGG1A0CHHA00A
@M02034:409:000000000-BFKT7:1:1107:6082:16985 1:N:0:28
AAAGTCGAGGTGCCTAAAGTGGCAACCCAGACTTCTCCGTGTGTTTGTGGTGTAGAGCTTCCTGTAGCCGCATGGCGTTCGTACTTAAATATGGAACTAACCATTCCAATTTTCGCTGTCTTTATACACATCTCCGAGCC
+
BBBBBFABDDAAGGGGGGGGGGGFHHHGGHAFHF5F3GEEFHHFF2AFFGHFAAGABAGH5FGHHAG5GCF>EGHAEFGGGE2GEGFG@GHFG333FGHFFC3GHEH4?FBGHBEGGEFHFFHHGEDDF2BGHHGGDFGG
@M02034:409:000000000-BFKT7:1:1107:12288:16990 1:N:0:28
AAAGTCGAGGTGCCTAAAGTGGCAACCCAGACTGGGGTTGGGGTTGGTGGTGTAGAGCTTCCTGTAGCCGCATGGCGTTCGTACTTAAATATGGAACTAACCATTCCAATTTTCGCTGTCTCTTATACACATCTCCGAGCCCACGAGACT
+
BBABBFBBBBBBGGGGGGGGGGGGHHHFFHHGHHHHGEEGGGGEEEEGGGEFFGHFHHHHGHHHFFGHHFGGGGHHGEGGEGGHHHHHHHHHHGFFFHHHHHGHGHGHDGGHHHGGGGGFHFHHGHGHHHEHFHGGE<CCFGHGC-CDDB
@M02034:409:000000000-BFKT7:1:1107:4350:16990 1:N:0:28
AAAGTCGAGGTGCCTAAAGTGGCAACCCAGACTACGCAGAAGGTTGGTGGTGTAGAGCTTCCTGTAGCCGCATGGCGTTCGTACTTAAATATGGAACTAACCATTCCAATTTTCGCTGTGTGTTATACACATCTTCGGGCCCACGAGACT
+
A?1AAF1>ADAA11BBCAFBB1F0FAGE0FGFCG0AEECCFHGHFHGEFAABFDH2D1FGHBEG1FG2AE/>BEG0@/EFEE>FFF21@F2FBG1F1C1>1B1B1B2E2BEHHH@/<EE0B0BFBGEG2B1B<@22F/?/<<<FC/<.<F
@M02034:409:000000000-BFKT7:1:1107:15933:16991 1:N:0:28
AAAGTCGAGGTGCCTAAAGTGGCAACCCAGACTACGAATCCGGTTGGTGGTGTAGAGCTTCCTGTAGCCGCATGGCGTTCGTACTTAAATATGGAACTAACCATTCCAATTTTCGCTGTCTCTTATACACATCTCCGAGCCCACGAGAC
+
CCCCCFCCCCAAGGGGGGGGGGGHHHHGGHHGHB3BA22A3BEGGGGEGGEFHHHHHHHHHHHHFHHHHGGEGGHGGGGGGGHHHHHHHHHHHHHHHHHHHHGHHHHHGHHHHFFGGGGFHGHHHHFHHHGHHHHGGDGGGGHGGGGGG
@M02034:409:000000000-BFKT7:1:1107:7472:16991 1:N:0:28
AAAGTCGAGGTGCCTAAAGTGGCAACCCAGACTCCGACGGCGGTTGGTGGTGTAGAGCTTCCTGTAGCCGCATGGCGTTCGTACTTAAATATGGAACTAACCATTCCAATTTTCGCTGTCTCTTATACACATCTCCGAGCCCACGAGACT
+
BCCCCFCCCCCCGGGGGGGGGGGHHHHGGHHGHFGGGGGFEEGGGGGEFGGGHFHFFGGHFHHHGFFFEEEEEEHFFFGGGGGHHHHHEHHGHH2?GHHGFCDHHFGHHHHHHFCGGGDGFHGHGFHHGFHHHHHGG@DCGEEEC-<:DF
@M02034:409:000000000-BFKT7:1:1107:2230:16991 1:N:0:28
AAAGTCGAGGTGCCTAAAGTGGCAACCCAGACTGTGAAGAATGTTGGTGGTGTAGAGCTTCCTGTAGCCGCATGGCGTTCGTACTTAAATATGGAACTAACCATTCCAATTTTCGCTGTCTCTTATACACATCTCCGAGCCCACGAGACT
+
ABBCAFBCCCCCGGGGGGGFGGGHHHHGGHGGHHHHDDGDFFHHFHHEFEFFAFHHGHHHHHHHHHHFHGGGGGFEEEGGGEEGHFHHHHGHHHBDGHGFF?3FHHHHHGHHHFGGGGGHHGHGFHGGFHHHHHFGFCCGCGFFGGGGGF
@M02034:409:000000000-BFKT7:1:1107:25481:16994 1:N:0:28
AAAGTCGAGGTGCCTAAAGTGGCAACCCAGACTCCTGATGGGGTTGGTGGTGTAGAGCTTCCTGTAGCCGCATGGCGTTCGTACTTAAATATGGAACTAACCATTCCAATTTTCGCTGTCTCTTATACACATCTCCGAGCCCACGAGACT
+
CBBCCFCCCCCBGGGGGGGGGGGHFHHGGHHGHHHHHHHHHHGGGGGGGGFFHHHHHHHHHHHHHHHHHGGGGGHHGGGGGGHHHHHHHHHHHHHHHHHHHHHHHHHHHHHHHHGGGGGHHHHHHHHHGHGHHHHHGFGGGGHGGGGGGH
@M02034:409:000000000-BFKT7:1:1107:9025:16995 1:N:0:28
AAAGTCGAGGTGCCTAAAGTGGCAACCCAGACTAGTAATAAGGTTGGTGGTGTAGAGCTTCCTGTAGCCGCATGGCGTTCGTACTTAAATATGGAACTAACCATTCCAATTTTCGCTGTCTCTTATACACATCTCCGAGCCCACGAGACT
+
BBBBBFBBDBBBGGFFGGGGGGGHHHHGGHHGHGHHGHHHFHF5FG?EFGEEGHHGHEHGGHHHHHHHHGGGGGHHGGGGGGFHHHHGHHFHGG3GFCGFHHHHGHHHHHHHHHGGGFGBGFHHBHGGGHEEHHFHGCGCGGHGGGGGDF
@M02034:409:000000000-BFKT7:1:1107:23034:17001 1:N:0:28
AAAGTCGAGGTGCCTAAAGTGGCAACCCAGACTGTGTCGTCTGTTGGTGGTGTAGAGCTTCCTGTAGCCGCATGGCGTTCGTACTTAAATATGGAACTAACCATTCCAATTTTCGCTGTCTCTTATACACATCTCCGAGCCCACGAGACT
+
CCCCBFCCCBCCGGGGGGGGGGGHHHHGGHHGHHHHAFECFGGHHHHGGGGGHHHHHHHHHHHHHHHHHGGGGGHHGGGGGGGHHHHGHHHHHHFHHHHHHHHHHHHHHHHHHHGGGGGGHHHHHHHHGHHHGHHFGCGGGGEGGGG?FF
@M02034:409:000000000-BFKT7:1:1107:22004:17007 1:N:0:28
AAAGTCGAGGTGCCTAAAGTGGCAACCCAGACTGGGGGGGCGGTTGGTGGTGTAGAGCTTCCTGTAGCCGCATGGCGTTCGTACTTAAATATGGAACTAACCATTCCAATTTTCGCTGTCTCTTATACACATCTCCGAGCCCACGAGACT
+
BBCCCFCCCCACGGGGGGGGGGGHHGHGGHHGHGHHGGGGGGGGGGBAEGAEEFFBFFBFFFFFFFFFFFF@DFF?ADFFFDBEEFFFFFFFFF/BFFFFFAFFFFFFFFFFFFFDFF?FBBFFFFFFFFBBFBFBD:@A=EEFCFFFFF
@M02034:409:000000000-BFKT7:1:1107:5038:17013 1:N:0:28
AAAGTCGAGGTGCCTAAAGTGGCAACCCAGACTACTCAGACGGTTGGTGGTGTAGAGCTTCCTGTAGCCGCATGGCGTTCGTACTTAAATATGGAACTAACCATTCCAATTTTCGCTGTCTCTTATACACATCTCCGAGCCCACGAGACT
+
AAAAAFAADBBBGGGGGGGGGGGGFHHGGHHGHHHHHHHHHGGGGGGGGGFEFHHHHHFHFHHHHFHFGGGFGGHHGGGGGFGEHHHHFFHHHGFBGFFHFGBGGFHFHHHHFHFGGGFFGHHGHHGHHHFFHHGGGG/>BFHGDGGGGG
@M02034:409:000000000-BFKT7:1:1107:18731:17015 1:N:0:28
AAAGTCGAGGTGCCTAAAGTGGCAACCCAGACTAATAAGAGTGTTGGTGGTGTAGAGCTTCCTGTAGCCGCATGGCGTTCGTACTTAAATATGGAACTAACCATTCCAATTTTCGCTGTCTCTTATACACATCTCCGAGCCCACGAGACT
+
CCCCCFCCCCCCGGGGGGGGGGGHHHHGGHHGHHHHHHHHHHHHHHHGFGAFHHHHHGHHHHHHHHHGHGGEFGGHGGGGGGGHHHHGHHHHHHBGHHHGFHFHHGHGHHHHHHEGGGGGHFHHBHFHGHFHHHGHGDDGGGHGGFGGGB
@M02034:409:000000000-BFKT7:1:1107:9009:17018 1:N:0:28
AAAGTCGAGGTGCCTAAAGTGGCAACCCAGACTGTTGGTGTTCCTGAGCTTCCTGTAGCCGCATGGCGTTCGTACTTAAATATGGAACTAACCATTCCAATTTTCGCTGTCTCTTATACACATCTCCGAGCCCACGAGACTCCTGAGCAT
+
CCCCCFCCBCBCGGGGGGGGGGGHHHHGGHGGHHFHHHGGHGHHHHHHHHHHHHHHHHFGGGFGGHHGEEFGGFGGHGFHHGHHHBGHHFHHHGHHHDHHHHHHGGGGGGHHHHHHHGDFHHGGG?EFGGGGGHGGBDDGHGHHHGHGF?
@M02034:409:000000000-BFKT7:1:1107:21991:17020 1:N:0:28
ACAGTCGAGGTGCCTAAAGTGGCAACCCAGACTGGGGG
+
11??AFAA1DA1BFFGGGGB1BFGCEHGGGHFHFEF0E
@M02034:409:000000000-BFKT7:1:1107:6577:17024 1:N:0:28
AAAGTCGAGGTGCCTAAAGTGGCAACCCAGACTCAGAGTAATGTTGGTGGTGTAGAGCTTCCTGTAGCCGCATGGCGTTCGTACTTAAATATGGAACTAACCATTCCAATTTTCGCTGTCTCTTATACACATCTCCGAGCCCACGAGACT
+
CCCCCFCCCCBCGGGGGGGGGGGHHHHGGHHGHHHGGHGHHHHGHGHEFFAFFGHHHGHHHHHFGHHHHGG?FEHHGFGGGFHHHHHHHHHHHGHHGHHFHHHHHHHHHHHHHBGGGGGFHGHHHHGB4FFGHHHHF/CCDFHGGGGDFG
@M02034:409:000000000-BFKT7:1:1107:22830:17026 1:N:0:28
AAAGTCGAGGTGCCTAAAGTGGCAACCCAGACTTCTGCTAAGGTTGGTGGTGTAGAGCTTCCTGTAGCCGCATGGCGTTCGTACTTAAATATGGAACTAACCATTCCAATTTTCGCTGTCTCTTATACACATCTCCGAGCCCACGAGACT
+
CCCCCFCCCCBCGGGGGGGGGGGHHHHGGHHGHHHHHHHFHHHHHHGEFGGGHHHHHHHHHHHHHHHHHGGFGGHGGGGGGGHHHHHGHHHHHHFGHHHHFHHHHHHFHHHHHHGGGGGHHHHHHHHHFGHHHHHHGCDFGGHGGGGGGH
@M02034:409:000000000-BFKT7:1:1107:27120:17036 1:N:0:28
AAAGTCGAGGTGCCTAAAGTGGCAACCCAGACTCCGAAGAAGGTTGGTGGTGTAGAGCTTCCTGTAGCCGCATGGCGTTCGTACTTAAATATGGAACTAACCATTCCAATTTTCGCTGTCTCTTATACACATCTCCGAGCCCACGAGA
+
1AAAAFAADDAAGGGFGGGG1FFHCGHEFA0FC1ABECEFHHHHGB/BAC/BGGF2BFGGHBGHFHHHHGCEEEHGEAFFEEFHFHD1DGBBFFBFFHGHEGHH1FDBGHHHHF?EFGGHFHHHEHF2FFHHHGBB?//<BCEAC//<
@M02034:409:000000000-BFKT7:1:1107:7856:17048 1:N:0:28
AAAGTCGAGGTGCCTAAAGTGGCAACCCAGACTGCGGAGGATGTTGGTGGTGTAGAGCTTCCTGTAGCCGCATGGCGTTCGTACTTAAATATGGAACTAACCATTCCAATTTTCGCTGTCTCTTATACACATCTCCGAGCCCACGAGACT
+
AA>>AD>ADD>AFGGGGGGGG1EB1GFAFFFFFGFCC/AEAF1GHB/A/AAFF1A2G1FGH1GBFGGHDEE/>EHHG/E/E?0/>FF1DGDGH111FG1B>CGHHHHDDFEG2></CA?FDDFGGG2FFBDHHHHEC<<AGAFC@@CCCF
@M02034:409:000000000-BFKT7:1:1107:8459:17052 1:N:0:28
AAAGTCGAGGTGCCTAAAGTGGCAACCCAGACTTCGCATACTGTTGGTGGTGTAGAGCTTCCTGTAGCCGCATGGCGTTCGTACTTAAATATGGAACTAACCATTCCAATTTTCGCTGTCTCTTATACACATCTCCGAGCCCACGAGACT
+
BBBBBFBBBBABGGGFGGGGGGGGGGHGFHHGHHHGFGGGHHGHHHHEFGEFHHHHHGHHHHHHFHHHHGGEEGHHGFGGGGHHHHGHHHHHHEGHHHHHHHHHHHHHHHHHHHGGGDFHGFFHHGHHGHGHHHGHGC/BGGHGGCFDDF
@M02034:409:000000000-BFKT7:1:1107:27000:17058 1:N:0:28
AAAGTCGAGGTGCCTAAAGTGGCAACCCAGACTGGGATGACGGTTGGTGGTGTAGAGCTTCCTGTAGCCGCATGGCGTTCGTACTTAAATATGGAACTAACCATTCCAATTTTCGCTGTCTCTTATACACATCTCCGAGCCCACGAGACT
+
BBBBBFBBBBABGGGGFGGGGGGHHHHGGGHGHHHHGHGHHGGEEGGGGGAFHGHGHHHHHHHHHHHHHGGGGGHHGGGGGGHHHHFGHHHHHFFGHHGHGHHHHGHHHHHHHHGEE?FHHHHHEHGHHHHHGG@FD?B?CGGGGGGGGH
@M02034:409:000000000-BFKT7:1:1107:28195:17061 1:N:0:28
AAAGTCGAGGTGCCTAAAGTGGCAACCCAGACTGCGGAGAAGGTTGGTGGTGTAGAGCTTCCTGTAGCCGCATGGCGTTCGTACTTAAATATGGAACTAACCATTCCAATTTTCGCTGTCTCTTATACACATCTCCGAAC
+
BBBBBFABDDBBGGGG4GGGGGGHGHHGGGHGGGHGFFC22AFFFHGDGGGFHFGEDGHHHHHHF5FHHEE0EEHGCGGGGGBFGFFHDGHGGHB?EFHFBFHGHFHHFGHHHHFGGFGFHHGHBHHG?CGHGHGFE//<
@M02034:409:000000000-BFKT7:1:1107:5252:17063 1:N:0:28
AAAGTCGAGGTGCCTAAAGTGGCAACCCAGACTACGACGACTGGTGGTGGTGTAGAGCTTCCTGTAGCCGCATGGCGTTCGTACTTAAATATGGAACTAACCATTCCAATTTTCGCTGTCTCTTATACACATCTCCGAGCCCACGAGACT
+
CBCCCFBBBCCAFFGGGGGGGGGHHHHGGHEEAF3AAEAAEE?15BEAFAGG1BGEGFHHFGHHH5FFF?E/FEC1EEEFFEEFGHFHHGEFHG33GGHHEFBGH4GB4FGHHGEGGGGGFHHHHGHDHEHFFHHED</>DEGE/<>EDG
@M02034:409:000000000-BFKT7:1:1107:13805:17064 1:N:0:28
AAAGTCGAGGTGCCTAAAGTGGCAACCCAGACTGATAAGAATGTTGGTGGTGTAGAGCTTCCTGTAGCCGCATGGCGTTCGTACTTAAATATGGAACTAACCATTCCAATTTTCGCTGTCTCTTATACACATCTCCGAGCCCACGAGACT
+
CCCCCFBCBCABGGGGGGGGGGGHHHHGCHHGHHGGGHHHHGGGHHHGGGGGHHHHHHHHHHHHHHHHHGGGGGHHGGGGGGGHHHHGHHHHHHGHHHHHHHHHHHHHFGHHHHGGGGGGHHHHHHFHGFHHHHFFF@DCGGHGGFGGGH
@M02034:409:000000000-BFKT7:1:1107:14306:17065 1:N:0:28
AAAGTCGAGGTGCCTAAAGTGGCAACCCAGACTACGCCTCAGGTTGGTGGTGTAGAGCTTCCTGTAGCCGCATGGCGTTCGTACTTAAATATGGAACTAACCATTCCAATTTTCGCTGTCTCTTATACACATCTCCGAGCCCACGAGACT
+
AAAAADA?DDA1BGFBAFGBG1F0FHCECEHGHHHAEEFEHFHHHHG/F/ABG1AEE1FFHCGFGHDFGGGFGGHGE/EFG/FHHH2BGGGGDEFGF1GFGH1F1GHHGG1FBECEGC<GHHG>1F2FF1FGHHG1C/<?//FECCCCCG
@M02034:409:000000000-BFKT7:1:1107:12444:17070 1:N:0:28
AAAGTCGAGGTGCCTAAAGTGGCAACCCAGACTACTAATAAGGTTGGTGGTGTAGAGCTTCCTGTAGCCGCATGGCGTTCGTACTTAAATATGGAACTAACCATTCCAATTTTCGCTGTCTCTTATACACATCTCCGAGCCCACGAGACT
+
AAAAAFABB2ABGGFGGGGGGFGHHHHGGHHGGFHFGHHHHHHFFHEEFEEFHFHGHGFFFBHHGEFFFEGCFFGGGGGGGGBAGFDDFHFDHGDEGGDHHHHGGED4?GHHHFGGGC?DFGBFGBFF3FF2BFFH?CDCGGHGGGG//F
@M02034:409:000000000-BFKT7:1:1107:17148:17072 1:N:0:28
AAAGTCGAGGTGCCTAAAGTGGCAACCCAGACTAATACGAATGTTGGTGGTGTAGAGCTTCCTGTAGCCGCATGGCGTTCGTACTTAAATATGGAACTAACCATTCCAATTTTCGCTGTCTCTTATACACATCTCCGAGCCCACGAGACT
+
CCCCCFCCCCCCGGGGGGGGGGGHHHHGGHHGHHHHHHHGHHHHHHHGGGGFHHHHHHHHHHHHHHHHHGGEGGHHGGGGGGHHHHGGHHGHHHGHHHHHHHHHHHGHHHHHHHGGGGGGHHHHHHFHHHHHHHGHGCCDGGHGGGGGGG
@M02034:409:000000000-BFKT7:1:1107:20489:17078 1:N:0:28
AAAGTCGAGGTGCCTAAAGTGGCAACCCAGACTGTTTTGGGTGTGGAGCTTCCTGTAGCCGCATGGCGTTCGTACTTAAATATGGAACTAACCATTCCAATTTTCGCTGTCTCTTATACACATCTCCGAGCCCACGAGACTCCTGAGCAT
+
BBBBBFABBBBBGGGGGGGGGGGHHFGGGHHGHHHHHHHGGGGGEGHHHHHHHHHHHHHHGGGGGHHGGGGGGHHHHHHHHHHHHGHHHHHHHHHHHHHHHHHHHGGGGGHHHHHGHHHHHHGHHHHGCDGGGHGC<BDGHGHHFBFBGF
@M02034:409:000000000-BFKT7:1:1107:12429:17079 1:N:0:28
AAAGTCGAGGTGCCTAAAGTGGCAACCCAGACTACTAATAAGGTTGGTGGTGTAGAGCTTCCTGTAGCCGCATGGCGTTCGTACTTAAATATGGAACTAACCATTCCAATTTTCGCTGTCTCTTATACACATCTCCGAGCCCACGAGACT
+
CCCCCFCCCCABGGGGGGGGGGGHHHHGGHDGHHHHHHHHHHHGGHGGGGEFGFHHHHHHHHHHHGHHHGGGGGHHGGGGGGBGHHHHHHHHHHGHHHHGHGHHHHHHHHHHHFGGGGGGHHHHHHGHGHFFHHHFF/CCGGHGGGGGGH
@M02034:409:000000000-BFKT7:1:1107:16794:17079 1:N:0:28
AAAGTCGAGGTGCCTAAAGTGGCAACCCAGACTAGTACTAAGGTTGGTGGTGTAGAGCTTCCTGTAGCCGCATGGCGTTCGTACTTAAATATGGAACTAACCATTCCAATTTTCGCTGTCTCTTATACACATCTCCGAGCCCACGAGACT
+
CCCCCFCBBCBCGGGGGGGGGGGHHHHGGHHGHHHHHHHGHHHHHHGFGGEFHHHHHHHHHHHHHHHHGGGEGGHHGGGGGGHHHHHHDGGHHHGHHHHHHHHHHHHHHHHHHHGGGGGHHGHHHHHHHHHHHHGGF<CCGGGGGGGGGF
@M02034:409:000000000-BFKT7:1:1107:19728:17081 1:N:0:28
AAAGTCGAGGTGCCTAAAGTGGCAACCCAGACTTCGAGGACGGTTGGTGGTGTAGAGCTTCCTGTAGCCGCATGGCGTTCGTACTTAAATATGGAACTAACCATTCCAATTTTCGCTGTCTCTTATACACATCTCCGAGCCCACGAGACT
+
BBBBBF@ADBBAGGGGFGGGGGGHHHHGGHHGHHHGGHGGHGGGGGGGFDEFGHGHFHFHHHHHHHDFHGG?EGHHGGFGGGHHHHHGFHGHHDGGFHHHHHHGHHHFHHFHHBEGFGGFHHHHEHFGFCDGHHHHGF/<CF/FC@CDGH
@M02034:409:000000000-BFKT7:1:1107:5573:17085 1:N:0:28
AAAGTCGAGGTGCCTAAAGTGGCAACCCAGACTCAGGGTGGGGTTGGTGGTGTAGAGCTTCCTGTAGCCGCATGGCGTTCGTACTTAAATATGGAACTAACCATTCCAATTTTCGCTGTCTCTTATACACATCTCCGAGCCCACGAGACT
+
BBBBBFBBBBBBGGGGGFGFGGGHGHHGGHHGHHHHHHFFCEGFAEEGEDFFABF5DEFEDGHHGFEDGFEEEEF1EEEFFEFGGGHFEGHBEG33FFHHB03BFFF??FEHG4BGGD<G33BB@F2>GFBGHHHGECCCGG/FG@@A.<
@M02034:409:000000000-BFKT7:1:1107:14421:17085 1:N:0:28
AAAGTCGAGGTGCCTAAAGTGGCAACCCAGACTAAGACGAGTGTTGGTGGTGTAGAGCTTCCTGTAGCCGCATGGCGTTCGTACTTAAATATGGAACTAACCATTCCAATTTTCGCTGTCTCTTATACACATCTCCGAGCCCACGAGACT
+
CCCCCFCCCCBCGGGGGGGGGGGHHHHGGHHGHHHHHHGFGGHHHHHGGGEFHHHHHHHHHHHHHHHHHGGGGGHHGFGGGFHHHHHHHHHHHHFHHHHHHHHHHHHHHHHHHFGGGGGHHHHHGHHHHHGHHHHGEBCCCGHGGGGGGH
@M02034:409:000000000-BFKT7:1:1107:4683:17097 1:N:0:28
AAAGTCGAGGTGCCTAAAGTGGCAACCCAGACTCAGAATACTGTTGGTGGTGTAGAGCTTCCTGTAGCCGCATGGCGTTCGTACTTAAATATGGAACTAACCATTCCAATTTTCGCTGTCTTTATACACATCTCCGAGCCCACGAGACTC
+
BBBBBFBBDBAAGGGFFGGGGGGHHHHGGHHGHBGGFHHHHHHHHHHGFGEFHHHHHHHHHHHHHHHHHGGFGGHHGGGGGGHHHHFFHHHHHHHGGHGGFHGHHHHHHHHHHHGGGGGHHHHHHGFHGBFGHFHGCFGFGHGGCGGGHF
@M02034:409:000000000-BFKT7:1:1107:14694:17098 1:N:0:28
AAAGTCGAGGTGCCTAAAGTGGCAACCCAGACTAATAATCAGGTTGGTGGTGTAGAGCTTCCTGTAGCCGCATGGCGTTCGTACTTAAATATGGAACTAACCATTCCAATTTTCGCTGTCTCTTATACACATCTCCGAGCCCACGAGACT
+
BBBBBFBBDDAAGGGGGGGFGGGHHHHGGHCFHB3F5AGGHBHGGHEEFFGFFBF5EFBG5GGHH5FEFEE0FEFAEEEFGEFFEGHFGGHHHH3@GFGHBB3BFEF44FGHH4@FG?EGBGFFDHEFGCDCGGH2C/<BF?/FBAGGDH
@M02034:409:000000000-BFKT7:1:1107:6597:17100 1:N:0:28
AAAGTCGAGGTGCCTAAAGTGGCAACCCAGACTAATCAGAATGTTGGTGGTGTAGAGCTTCCTGTAGCCGCATGGCGTTCGTACTTAAATATGGAACTAACCATTCCAATTTTCGCTGTCTCTTATACACATCTCCGAGCCCACGAGACT
+
BCCBCFCCCCABGGGGFGGGGGGHHHHGGHHFHGHHHHHHHHHGHFHEFGGFGHHEHHHHFHHHGGHHHGGGGGHHGEFGEFHHHHHHHHHHHHGGHHHGHGHHHFFFHHHHHHGGGGGHHHHHHHGHHFGHHHGHE@DCCEEFGCGGGF
@M02034:409:000000000-BFKT7:1:1107:15067:17102 1:N:0:28
AAAGTCGAGGTGCCTAAAGTGGCAACCCAGACTGGGAAGGAGGTTGGTGGTGTAGAGCTTCCTGTAGCCGCATGGCGTTCGTACTTAAATATGGAACTAACCATTCCAATTTTCGCTGTCTCTTATACACATCTCCGAGCCCACGAGACT
+
CCCCCFCCCCBCGGGGGGGGGGGHHHHGGHHGHHHHHHGGHHGGHHGFGGEFHHHHHHHHHHHHHHHHHGGGGGHHGGGGGGHHHHHHHHHHHHGGHHHHHHHHHHHHBGHHHHGGGGGHHHHHHHHHHHGHHHFHG<CGGGHGGGGGGF
@M02034:409:000000000-BFKT7:1:1107:14341:17105 1:N:0:28
AAAGTCGAGGTGCCTAAAGTGGCAACCCAGACTCCGACGCCTGTTGGTGGTGTAGAGCTTCCTGTAGCCGCATGGCGTTCGTACTTAAATATGGAACAACCATTCCAATTTTCGCTGTCTCTTATACACATCTCCGAGCCCACGAGACTC
+
BBBBBFBBBBABGGGGGGGGGGGHHHHGGHHGHHHEFFGCGHHGHHH?FGEFFFHFHHGHHFHHFDGHHGGGEGHGE?EGGGHGHHFGGHHHGHHFFBFEFFGHGFDFHHGHBEFGFEGHHHHFHEBGHGHFHFHFFGGGAHFCCCDGHH
@M02034:409:000000000-BFKT7:1:1107:13162:17106 1:N:0:28
AAAGTCGAGGTGCCTAAAGTGGCAACCCAGACTACTGGGTGTGTTGGTGGTGTAGAGCTTCCTGTAGCCGCATGGCGTTCGTACTTAAATATGGAACTAACCATTCCAATTTTCGCTGTCTCTTATACACATCTCCGAGCCCACGAGACT
+
BBBABFBBBBBBGGGGGGGGGFGHHHHGGHHGHHHGHHHGEGGHHGGEGGABGGHFGFHHHHHHHHHHHGGFGGHHGGGGGEGHHHHFHHFHHGGGGHGFHHHHHHGHGGHHHGEGGGFHHHGHHHGGFFHHHHFFF<D@FFHGGGGGGH
@M02034:409:000000000-BFKT7:1:1107:10899:17109 1:N:0:28
AAAGTCGAGGTGCCTAAAGTGGCAACCCAGACTATGGCTAATGTTGGTGGTGTAGAGCTTCCTGTAGCCGCATGGCGTTCGTACTTAAATATGGAACTAACCATTCCAATTTTCGCTGTCTTTATACACATCTCCGAGCCCACGAGACTC
+
AAAAAB>A@D1>1FBBF1BBBFFHGCHEFHCA1GGFHHFFFHFGFEHEECBB/FDDGHBGGCGFHFFHFGGGGGHHG>EFGG0FGHG1GH@2GBFFCF@1GFBGHHFFFHFGHEECG?E1E2>BGBFFC<FGHGF?C/B@FHGGG?GGHC
@M02034:409:000000000-BFKT7:1:1107:6605:17116 1:N:0:28
AAAGTCGAGGTGCCTAAAGTGGCAACCCAGACTAATCAGAATGTTGGTGGTGTAGAGCTTCCTGTAGCCGCATGGCGTTCGTACTTAAATATGGAACTAACCATTCCAATTTTCGCTGTCTCTTATACACATCTCCGAGCCCACGAGACT
+
ABBBAFABBBAAFGGGGGGGGGGHHHHGGHHGHHHGHHHHHHHEGHHEGGEEGFGHHHHHHHHHHGHHHGGFGGHHGGGGGFFHHHHGHHHHHHGFGHHHHFFHFHHFHGHHHHGGFGGFHHHHHHHFBGDHHHFHDCGGGGCFCGGGGG
@M02034:409:000000000-BFKT7:1:1107:14556:17123 1:N:0:28
AAAGTCGAGGTGCCTAAAGTGGCAACCCAGACTTGGGGTGGGGTTGGTGGTGTAGAGCTTCCTGTAGCCGCATGGCGTTCGTACTTAAATATGGAACTAACCATTCCAATTTTCGCTGTCTCTTATACACATCTCCGAGCCCACGAGACT
+
AABBAFCCCCABGGGGGGGGGGGHGHHGGHHGHHHHHGEGGGGEEGGEFGEFGHHHHHHHHHHHGGGGHEGEGGHGGGGGGGHHHHHFHHGHHHDFFHGFHHFGHGFFHHGHHHGGGGGHHHHHHHFHEFFHHHFFDADFDEHGGGGEGH
@M02034:409:000000000-BFKT7:1:1107:8537:17130 1:N:0:28
AAAGTCGAGGTGCCTAAAGTGGCAACCCAGACTGGGAGTCAGGTTGGTGGTGTAGAGCTTCCTGTAGCCGCATGGCGTTCGTACTTAAATATGGAACTAACCATTCCAATTTTCGCTGTCTCTTATACACATCTCCGAGCCCACGAGACT
+
BBBBBFBBBBBBGGGGGGGGGGGHGGHGGHCGHHHHHGGHHHHHGHGGGGEFHHHGGHHHHHHHHHHHHGGEGGHHGGGGGGHHHHHHHHHHHHHGHHHHHHGHHHGHFHHHHHGGGGGHHHHHFH3DGGFHHHGHGFCFGGAFCCDCDH
@M02034:409:000000000-BFKT7:1:1107:10695:17133 1:N:0:28
AAAGTCGAGGTGCCTAAAGTGGCAACCCAGACTAATAATAATGTTGGTGGTGTAGAGCTTCCTGTAGCCGCATGGCGTTCGTACTTAAATATGGAACTAACCATTCCAATTTTCGCTGTCTCTTATACACATCTCCGAGCCCACGAGACT
+
BBBBBFBB@BBBGGGGGGGFF4FHHHHGGDFFHDHFEDFGFHHHHHHE2EEFEBGFHGHGHCHHGHHFHEGAEFHHGAFFGEFHHHHEHHHFFEB@EGGFHGEFGGFBBFEGHGEGGGEFHHGHGHHGFFGFGFGDD@CFGFHG?CGGGH
@M02034:409:000000000-BFKT7:1:1107:11220:17133 1:N:0:28
AAAGTCGAGGTGCCTAAAGTGGCAACCCAGACTACGAAGACTGTTGGTGGTGTAGAGCTTCCTGTAGCCGCATGGCGTTCGTACTTAAATATGGAACTAACCATTCCAATTTTCGCTGTCTCTTATACACATCTCCGAGCCCACGAGACT
+
BCCCCFBCCCBCGGGGGGGGGGGHHHHGGHHGHHHGFHGGHHHHHHHFFGEGHHHHHHHHHHHHHHHHHGGGGGHHGGGGGEGHHHHGGHHHHHHHHHHHHHGGHHFHHHHHHFFGGGGHHGHHHHHHEHHHHHHHF/DCGGHGGC@DGH
@M02034:409:000000000-BFKT7:1:1107:29416:17134 1:N:0:28
CAAGTCGAGGTGCCTAAAGTGGCAACCCAGACTTCT
+
BBBBBFABDBABGGGGFGGGGGGHHHHGGHHGHD55
@M02034:409:000000000-BFKT7:1:1107:9740:17134 1:N:0:28
AAAGTCGAGGTGCCTAATGTGGCAACCCAGACTAATAAGAATGTTGGTGGTGTAGAGCTTCCTGTAGCCGCATGGCGTTCGTACTTAAATATGGAACTAACCATTCCAATTTTCGCTGTCTCTTATACACATCTCCGAGCCCACGA
+
AA?AAFAA?DAAGGG1F1BEFGHGHG0EAHGGHFFGHHHHGHGDFBG/EEEEAGHHHEFHFGHFFFFFDAEEFGHEEGGGGGGHEF2@FGGHHHFB@EB1@B1FF2>GFHHHH2>E?EEGHFGFFHFH2GDF1F>1?/>/CEEF@@
@M02034:409:000000000-BFKT7:1:1107:22104:17136 1:N:0:28
AAAGTCGAGGTGCCTAAAGTGGCAACCCAGACTACGCCGAAGGTTGGTGGTGTAGAGCTTCCTGTAGCCGCATGGCGTTCGTACTTAAATATGGAACTAACCATTCCAATTTTCGCTGTCTCTTATACACATCTCCGAGCCCACGAGACT
+
CCCCCFBCCCBCGGGGGGGGFGGHHHHGGHHGHHHGGGGGGGGHHHGGGGEFHHHHHHHHHHHHHHHHHGGGGGHHGGGGGGHHHHHHGHHHHHGHHHHHGHHHHGFHFHHHHHGGGGGHHHHHHHHHHGGGHHGHGCCFGGHGGFGFDG
@M02034:409:000000000-BFKT7:1:1107:11897:17142 1:N:0:28
AAAGTCGAGGTGCCTAAAGTGGCAACCCAGACTCATTCGGAGGTTGGTGGTGTAGAGCTTCCTGTAGCCGCATGGCGTTCGTACTTAAATATGGAACTAACCATTCCAATTTTCGCTGTCTCTTATACACATCTCCGAGCCCACGAGACT
+
BBBBBFBBBBAAGGGGGCGGGGGHHHHGGHGGHHHHHHHHGCGGGHGGGGFFGGHHHHHHHHHHHHGHHGGGGGHHGGGGGGGHHHHHHHHHHHFHGGHGHHHHHGFHHHHHHGGGGFGGHHHHEHBDHGHHHHFGE@@CGGHGGGGGGH
@M02034:409:000000000-BFKT7:1:1107:14649:17144 1:N:0:28
AAAGTCGAGGTGCCTAAAGTGGCAACCCAGACTAATAAGCAGGTTGGTGGTGTAGAGCTTCCTGTAGCCGCATGGCGTTCGTACTTAAATATGGAACTAACCATTCCAATTTTCGCTGTCTCTTATACACATCTCCGAGCCCACGAGACT
+
CCCCCFCCCCAAGGGGGGGGGGGHHHHGGHHGHHHHHHHHHHHGGHGGGGGFHHHHHHHHHHHHGHHHHGGEGGHHGGGGGGHHHHHHHHHHHHHFHHHHHHHHHHGHHHHHHHGGGGGGHHHHHHHHHHHHFHGHG?GFGGHGGGGGGH
@M02034:409:000000000-BFKT7:1:1107:22840:17147 1:N:0:28
AAAGTCGAGGTGCCTAAAGTGGCAACCCAGACTACGCCTCCGGTTGGTGGTGTAGAGCTTCCTGTAGCCGCATGGCGTTCGTACTTAAATATGGAACTAACCATTCCAATTTTCGCTGTCTCTTATACACATCTCCGAGCCCACGAGACT
+
CCCCCFCBCCCCGGGGGGGGGGGHHHHGGHHGHGHGGGHGHGGFGGGGGGGFHHHHHHHHHHHHGHHHHGGGGGHHGGGGGGHHHHGHHHHHHFHHHHHHHHHHGHHHHHHHHGGGGGGHHGHHHHHHGHHHHHHFE/@CDGGGGGGGGG
@M02034:409:000000000-BFKT7:1:1107:14086:17148 1:N:0:28
AAAGTCGAGGTGCCTAAAGTGGCAACCCAGACTAATAATCAGGTTGGTGGTGTAGAGCTTCCTGTAGCCGCATGGCGTTCGTACTTAAATATGGAACTAACCATTCCAATTTTCGCTGTCTCTTATACACATCTCCGAGCCCACGAGACT
+
CCCCCFCCCCBCGGGGGGGGGGGHHHHGGHHGHBH5GHHBH3GHHHGGGGEFHHHHHHHHHHHHHHHHHGGGGGHHGGGGGGHHHHHHHHHHHHHHHHHHHHHHHHGHFHHHHHGGGGGHHHHHGHHHHHGHHHHHGCFCFGHGGGGFGB
@M02034:409:000000000-BFKT7:1:1107:9896:17150 1:N:0:28
AAAGTCGAGGTGCCTAAAGTGGCAACCCAGACTAATACGATGGTTGGTGGTGTAGAGCTTCCTGTAGCCGCATGGCGTTCGTACTTAAATATGGAACTAACCATTCCAATTTTCGCTGTCTCTTATACACATCTCCGAGCCCACGAGACT
+
AAABAFBBBBBBGGGGGGGFGGGHHHHGGHHGHHHHHHHGHGGGGGGGGGFFGHHHHHGHHHHHHHHHHGGGGGHHGGGGGGEHHHHGGHHHGEGHFHEHHHHHHHGFDGHHHHGEGGGHHFHHHHGFFFGFHHDFAD/BCGHG?GCDDF
@M02034:409:000000000-BFKT7:1:1107:10688:17153 1:N:0:28
AAAGTCGAGGTGCCTAAAGTGGCAACCCAGACTAATAATAATGTTGGTGGTGTAGAGCTTCCTGTAGCCGCATGGCGTTCGTACTTAAATATGGAACTAACCATTCCAATTTTCGCTGTCTCTTATACACATCTCCGAGCCCACGAGACT
+
AABBBFBA@DA?CGGGGGGGFGGHHHHGGDAFHGHGHHBGHGFGHHHDGDAFCBGBGHHHGHHHGDHHGGGGGGHACEGGEGBCHGHD3FFHHHHGFCGCGGHFGGHHHGGHFGECDEGHGFHHHHBGFBDGGHGFD???GFFEC?CD/<
@M02034:409:000000000-BFKT7:1:1107:14099:17160 1:N:0:28
AAAGTCGAGGTGCCTAAAGTGGCAACCCAGACTAATAATCAGGTTGGTGGTGTAGAGCTTCCTGTAGCCGCATGGCGTTCGTACTTAAATATGGAACTAACCATTCCAATTTTCGCTGTCTCTTATACACATCTCCGAGCCCACGAGACT
+
AABBAFBBBBBBGGGGGGGGGGGHHHFEGHDGHHHHHHHGHHFFHHGGGGEFFGGFGHFGHHHHHHGHGGGFGGHHGGGGGGHHHHHFDHHFHFGHFHFGFHHHHHHHEGFHHFGGGCEFFFGHGHHBGGEHGHHHD/DGCGGGGG?DDH
@M02034:409:000000000-BFKT7:1:1107:7316:17165 1:N:0:28
AAAGTCGAGGTGCCTAAAGTGGCAACCCAGACTGTTCCTCAGGTTGGTGGTGTAGAGCTTCCTGTAGCCGCATGGCGTTCGTACTTAAATATGGAACTAACCATTCCAATTTTCGCTGTCTCTTATACACATCTCCGAGCCCACGAGACT
+
AABCBFCBBBACGGGGGGGGGGGHHHHGGHHGHHFGHHHHDGFGFGGEEFGGHFHFHHHHFHHHHFGGFGFEGGHFFGGGGGHHHHGHHHBGGGFBFHFFEFFGHDF?EFGHHFGGGFGFHHHHGHFGFFFHHFFFDC?DGGHGGGGFGH
@M02034:409:000000000-BFKT7:1:1107:22034:17166 1:N:0:28
AAAGTCGAGGTGCCTAAAGTGGCAACCCAGACTAATAATGAGGTTGGTGGTGTAGAGCTTCCTGTAGCCGCATGGCGTTCGTACTTAAATATGGAACTAACCATTCCAATTTTCGCTGTCTCTTATACACATCTCCGAGCCCACGAG
+
AAAA3DAAD?AACFFFFGFGFFFHHDBAFECFC3BFDDDH5ECBAGCGGDAFFE5BD5F3AFEGBGHHHGG0EEF1EEE?EEFGFGEBGHHHHHE@3FGFH0DGD4GGFEDGHFGEEEEFDGGHHHHHHFFHHHDD/CDC@EEED/A
@M02034:409:000000000-BFKT7:1:1107:7767:17167 1:N:0:28
AAAGTCGAGGTGCCTAAAGTGGCAACCCAGACTAATAAGGATGTTGGTGGTGTAGAGCTTCCTGTAGCCGCATGGCGTTCGTACTTAAATATGGAACTAACCATTCAATTTTCGCTGTCTCTTATACACATCTCCGAGCCCACGAGACTC
+
CBCCCFAABBBCGGGGGGGGGGGHHHHGGHHGHHHHHHHHHHHHHHGGGGGGHHHHHHHHHHHHHHHHHGGFGGHGGGGGGGHHHHHFHHGHHHGFFHHGFGGHHFHFHHHHHFGGGGHHHHHHHHFHFFHHHHHGGGGGGFGCG?DDGG
@M02034:409:000000000-BFKT7:1:1107:29408:17176 1:N:0:28
CAAGTCGAGGTGCCTAAAGTGGCAACCCAGACTAATGAGAAGGTTGGTGGTGTAGAGCTTCCTGTAGCCGCATGGCGTTCGTACTTAAATATGGAACTAACCATTCCAATTTTCGCTGTCTCTTATACACATCTCCGAGCCCACGAGACT
+
BBCCAFBCCCCCGGGGGGGGGGGHHHHGGHHGHHHHHGHHGHHFFHGEFEEFHHHGHHHHHHHHHHHHHGGGGGHGGGGGGGHHHHHGFHHHHHFHHHGGFHFHHHGHHHHHHHGGGGGHHGHHHHGHGGHHHHGHG?DFGGGGGGGGGH
@M02034:409:000000000-BFKT7:1:1107:7685:17177 1:N:0:28
AAAGTCGAGGTGCCTAAAGTGGCAACCCAGACTAATGGTAAGGTTGGTGGTGTAGAGCTTCCTGTAGC
+
CCCCCFCCCCBBGGGGGGGGGGGHHHHGGH22BAFFG5D5A3FHEH?222EAA3G555AA5BF55555
@M02034:409:000000000-BFKT7:1:1107:17242:17178 1:N:0:28
AAAGTCGAGGTGCCTAAAGTGGCAACCCAGACTGTGAATCCTGTTGGTGGTGTAGAGCTTCCTGTAGCCGCATGGCGTTCGTACTTAAATATGGAACTAACCATTCCAATTTTCGCTGTCTCTTATACACATCTCCGAGCCCACGAGACT
+
CCCCCFCCCCCBGGGGGGGGGGFHHHHGGHDFHHHHHHHHHHGHHHHEECEFHFHHHHHHHGHHHGHHGGGFEGHGGGGGGGEHHHHGGHHHHHFFGHHFHHHHHHEEGGHHHHFFGGGHHGHHHHHFFHGHHHGEFBDGGGHGCDFFGF
@M02034:409:000000000-BFKT7:1:1107:7751:17178 1:N:0:28
AAAGTCGAGGTGCCTAAAGTGGCAACCCAGACTAATAAGGATGTTGGTGGTGTAGAGCTTCCTGTAGCCGCATGGCGTTCGTACTTAAATATGGAACTAACCATTCAATTTTCGCTGTCTCTTATACACATCTCCGAGCCCACGAGACTC
+
BBBBBFBBBBBBGGGGGGGGGGGHHHHGDHHGHHHHHHHHHHHHHHHFFGEFHHHEHHHHHHHHHHHHHGGGGGHHGGGGGGHHHHGGHHGHHHFGHHFGHHHHHHHFHHHHHGGGG?GHHHHFH?GHHGFGHHGGDGGGGHGGGGGGHC
@M02034:409:000000000-BFKT7:1:1107:17260:17181 1:N:0:28
AAAGTCGAGGTGCCTAAAGTGGCAACCCAGACTGTGAATCCTGTTGGTGGTGTAGAGCTTCCTGTAGCCGCATGGCGTTCGTACTTAAATATGGAACTAACCATTCCAATTTTCGCTGTCTCTTATACACATCTCCGAGCCCACGAGACT
+
AAABBFBBBDAAFGGGGGGGGGGHHHHGGHDEHFFDGHHGHHHFGHHGGGABFGHBGHHFHGHHHHHHHGGGGGHHGEFGG1FEGG@@DGDGFFBBGGFBFEGGHHHHHGHHHHGGGGGGHFHHFH4GBHGGGGDFF>@CCFHGG?/?EB
@M02034:409:000000000-BFKT7:1:1107:21340:17181 1:N:0:28
AAAGTCGAGGTGCCTAAAGTGGCAACCCAGACTCTGAATGCGGTTGGTGGTGTAGAGCTTCCTGTAGCCGCATGGCGTTCGTACTTAAATATGGAACTAACCATTCCAATTTTCGCTGTCTCTTATACACATCTCCGAGCCCACGAGACT
+
CCCCCFBBCCCCGGGFGGGGGGGHHHHGGHHGHHHHHHHHHGGGGGGEFDGFGFHFGHHGFHHHHGHHHGGEEGFCEEEGGEFEGHHFFHHHHHDDGGGHBBEGHFHFFGHHHDEGGGGHFGHFFHHFHFEHHHHHG/CDDG/FFGGDDD
@M02034:409:000000000-BFKT7:1:1107:18462:17184 1:N:0:28
AAAGTCGAGGTGCCTAAAGTGGCAACCCAGACTGGTGCGCCTGTTGGTGGTGTAGAGCTTCCTGTAGCCGCATGGCGTTCGTACTTAAATATGGAACTAACCATTCCAATTTTCGCTGTCTCTTATACACATCTCCGAGCCCACGAGACT
+
ABCCAFBCCCBCGGGGGGGFGGGHHHHGGHHGHHHHHHGGGGHHHHHEGGEFGGHHGHHHHHHHHHHHHGGFGGHHGGGGGGHHHHHGHHHHHHGHHHHGHHHHHHHHFHHHHHGGGGGHHHHHHHHHGHGHHHHHGGGGGGHGGGGGGH
@M02034:409:000000000-BFKT7:1:1107:28976:17184 1:N:0:28
AAAGTCGAGGTGCCTAAAGTGGCAACCCAGACTAATAAGCAGGTTGGTGGTGTAGAGCTTCCTGTAGCCGCATGGCGTTCGTACTTAAATATGGAACTAACCATTCCAATTTTCGCTGTCTCTTATACACATCTCCGAGCCCACGAGACT
+
BBBBBFBBDBBBGGGGGBGFGGGHHHHGGHHFHHHGGHFHGBGHGGGGGGEFHHHEHHGHHGHHHHHHHGG@EGHHGGGGGGHHHHFGGHGHHGFHHHGGHHHHHHFHFGHHHHGGGGGHHHGHFHFHGFGFHHHHG/BDGGHG?DGDGH
@M02034:409:000000000-BFKT7:1:1107:7033:17185 1:N:0:28
AAAGTCGAGGTGCCTAAAGTGGCAACCCAGACTATGCAGACTGTTGGTGGTGTAGAGCTTCCTGTAGCCGCATGGCGTTCGTACTTAAATATGGAACTAACCATTCCAATTTTCGCTGTCTCTTATACACATCTCCGAGCCCACGAGACT
+
CCDDCFCCCCBCGGGGGGGGGGGHHHHGGHHGHHHHHHHHHHHHHHHEFGEFGHHGHHHHHHHHHHHHHGGGGGHHGGGGGGHHHHHHHHHHHHHHHHHHHHGHHHHHHHHHHHGGGGGHHHHHHHHHHHHGHHHFGCCGGGHGGGGGGH
@M02034:409:000000000-BFKT7:1:1107:18042:17185 1:N:0:28
AAAGTCGAGGTGCCTAAAGTGGCAACCCAGACTCAGGCTAAGGTTGGTGGTGTAGAGCTTCCTGTAGCCGCATGGCGTTCGTACTTAAATATGGAACTAACCATTCCAATTTTCGCTGTCTCTTATACACATCTCCGAGCCCACGAGACT
+
CCCCCFCCCCBCGGGGGGGGGGGHHHHGGHHGHHHHHHHHHHGHHHGGGGEFHHHFHHHHHHHHHHHHHGGGGGHHGGGGGGFHHHHHHHGHHHGHHHHHHHHHHHHHHHHHHHGGGGGHHHHHHHHHHHGHHHHGGBDCGGHGGGGGGG
@M02034:409:000000000-BFKT7:1:1107:20025:17187 1:N:0:28
AAAGTCGAGGTGCCTAAAGTGGCAACCCAGACTCAGAATCAGGTTG
+
BBBBBFBBBBBBGGGGGGGGGGGHHHHGGHHGHEGCAAFGH3FGDH
@M02034:409:000000000-BFKT7:1:1107:21662:17190 1:N:0:28
AAAGTCGAGGTGCCTAAAGTGGCAACCCAGACTGCGGAGCAGGTTGGTGGTGTAGAGCTTCCTGTAGCCGCATGGCGTTCGTACTTAAATATGGAACTAACCATTCCAATTTTCGCTGTCTCTATACACATCTCCGAGCCCACGAGACTC
+
CCCCCFCCCCBBGGGGGGGGGGGHHHHGGHHGHHGGGGGGHHHGGFGGGGFFGHHGHHHHHHHHHHHHHGGGGGHHGGGGGGHHHHHFHHGHHHHHHHHHHHHHHHHHFHHHHHGGGGGGHGHHHFGHHHGFGGHGCGCGGHGGGGGGHG
@M02034:409:000000000-BFKT7:1:1107:18854:17190 1:N:0:28
GGAAAGTCGAGGTGCCTAAAGTGGCAACCCAGACTCAGAAGAATGTTGGTGGTGTAGAGCTTCCTGTAGCCGCATGGCGTTCGTACTTAAATATGGAACTAACCATTCCAATTTTCGCTGTCTCTTATACACATCTCCGAGCCCACGAGA
+
BBBBBFFFBBBBGGGGGGGGGGHHGHHHHGGHHGHHHHHHHFFGHGHFEBFFGGHHHFHGHHGHHHHHHGHGGEFEHHGGGGGGHFGHHGFHGHHHFGHHFFGHGHHHGF?GHHHHGGGGEGGFHH4HHGFHFHGFHHD<DGGGHGGGGC
@M02034:409:000000000-BFKT7:1:1107:28257:17191 1:N:0:28
AAAGTCGAGGTGCCTAAAGTGGCAACCCAGACCAGTAAGCAGGTTGGTGGTGTAGAGCTTCCTGTAGCCGCATGGCGTTCGTACTTAAATATGGAACTAACCATTCCAATTTTCGCTGTCTCTTATACACATCTCCGAGCCCACGAGACT
+
BBCCAFCCBCBBGGGGGGGFGGGHHEHGGHHG2GFHHHHHHHHEGHGEFEBFGHHHHHGHHHHHGGHHHGGGGGHGFEGGGFHHHHHHHHHHHHHHHHGHGHFHHHFHHHHHHHGFGGEFHHHHGHHHHHFFFHFHGCGBDEHGG?FGGH
@M02034:409:000000000-BFKT7:1:1107:25283:17192 1:N:0:28
AAAGTCGAGGTGCCTAAAGTGGCAACCCAGACTTTGCATGAGGTTGGTGGTGTAGAGCTTCCTGTAGCCGCATGGCGTTCGTACTTAAATATGGAACTAACCATTCCAATTTTCGCTGTCTCTTATACACATCTCCGAGCCCACGAGACT
+
CCCCBFBCCCBCGGGGGGGGGGGHHHHGGHHGHHHHHGHHFGHHFHGEFGGGHHHFHFHHFHHHHEFFDEEEFGFFEGGGGGFGHHFGHHHHHH3@GGGHHC3FHFGDFGHHHFGGGDFGHHHHHHGHGFFHGHHGGCCC@FEGGFGGDH
@M02034:409:000000000-BFKT7:1:1107:17832:17195 1:N:0:28
AAAGTCGAGGTGCCTAAAGTGGCAACCCAGACTGCGACGCAGGTTGGTGGTGTAGAGCTTCCTGTAGCCGCATGGCGTTCGTACTTAAATATGGAACTAACCATTCCAATTTTCGCTGTCTCTTATACACATCTCCGAGCCCACGAGACT
+
CCCCCFCCCCCCGGGGGGGGGGGHHHHGGHHGHHHGGGGGGGGHHHGGGGGGHHHHHHHHHHHHHHHHHGGEEGHHGGGGGGHHHHGGHHHHHHHHGHHHHHHHHHHHGGHHHHGGGGGHHHHHHHGHHHHHHHHFG@FCGGGGGGGGGF
@M02034:409:000000000-BFKT7:1:1107:12269:17198 1:N:0:28
AAAGTCGAGGTGCCTAAAGTGGCAACCCAGACTCTTCCGAATGTTGGTGGTGTAGAGCTTCCTGTAGCCGCATGGCGTTCGTACTTAAATATGGAACTAACCATTCCAATTTTCGCTGTCTCTTATACACATCTCCGAGCCCACGAGACT
+
CBCCCFCCCCABGGGGGGGGGGGHHHHGGHHGHHHHHHGGGFHHHHHGFGEFGGHHHHHHHHHHHHHHHGGGGGHHGGGGGGHHHHHHHHHHHHHHFHGHHHHHHHHHHHHHHHGGGGGGHHHHHHFFGGHHHHHHGCGFGGHGGGGGGH
@M02034:409:000000000-BFKT7:1:1107:5289:17205 1:N:0:28
AAAGTCGAGGTGCCTAAAGTGGCAACCCAGACTACGACTGATGTTGGTGGTGTAGAGCTTCCTGTAGCCGCATGGCGTTCGTACTTAAATATGGAACTAACCATTCCAATTTTCGCTGTCTCTTCCGAGCCCACGAGACTAAGGCGAAT
+
CBCCCFCCCCBBGGGGGFGGGGGHHHHGGHHGHHHGEGGGHHHHGHHEFGEFGHHHHHHHHHHHHHHHHGGGGGHHGGGGGGHHGHHGFHHHHHHHHHHHHHHHHHGHDGHHHHGFFGGHHGHHGFD/CBCGHACDGGGHFFHHHCG?D
@M02034:409:000000000-BFKT7:1:1107:2973:17209 1:N:0:28
AAAGTCGAGGTGCCTAAAGTGGCCACCCAGACTAGTCCTGCTGTTGGTGGTGTAGAGCTTCCTGTAGCCGCATGGCGTTCGTACTTAAATATGGAACTAACCATTCCAATTTTCGCTGTCTCTTATACACATCTCCGAGCCCACGAGACT
+
CCCCCFBCDBCCGGGGGGGGGGGHHGHGGHHGHHHHHHHHHHHHHHHGGGGGHHHHHHHHHHHHHHHHHGGGGGGHGGGGGGHHHHHGHHHHHHFDHHHFHHGHHFHFGGHHHHGGGGGHHHHHHGHHHGHHHFFGG@CCGGHGGGGGFF
@M02034:409:000000000-BFKT7:1:1107:2956:17219 1:N:0:28
AAAGTCGAGGTGCCTAAAGTGGCCACCCAGACTAGTCCTGCTGTTGGTGGTGTAGAGCTTCCTGTAGCCGCATGGCGTTCGTACTTAAATATGGAACTAACCATTCCAATTTTCGCTGTCTCTTATACACATCTCCGAGCCCACGAGACT
+
BABCCFCCCCBCGGGGGGGGGGGHHGHGGHHGHHHHHHHHHHHHFHHFFGEEADGEFEGHFHHHHHFFFFGEGGHAEEGGGFFHGHHHGGFFHH3BGFHHF1BFHFHFHHHHHHEAEEEFGHFGFDHGHFHHHHHDC<BDFAHGCDGA?F
@M02034:409:000000000-BFKT7:1:1107:13301:17225 1:N:0:28
AAAGTCGAGGTGCCTAAAGTGGCAACCCAGACTAGGAATCAGGTTGGTGGTGTAGAGCTTCCTGTAGCCACATGGCGTTCGTACTTAAATATGGAACTAACCATTCCAATTTTCGCTGTCTCTTATACACATCTCCGAGCCCACGAGACT
+
DDDDCFDDCCCCGGGGGGGGGGGHHHHGGHHGHHHHHGHHHHHHHHGGGGGFHGHGHHHHHHHHHHHHGHHHHHHHGGGGGGHHHHHHHHHHHEGHFHHHHHHHHHGHGHHHHHGGGGGHHHHHHHGHFHGHHHGHGCDGGGHGGDGGGH
@M02034:409:000000000-BFKT7:1:1107:2761:17228 1:N:0:28
AAAGTCGAGGTGCCTAAAGTGGCAACCCAGACTTCGTCTGGTGTTGGTGGTGTAGAGCTTCCTGTAGCCGCATGGCGTTCGTACTTAAATATGGAACTAACCATTCCAATTTTCGCTGTCTCTTATACACATCTCCGAGCCCACGAGACT
+
BBCCBFAADBBCGGGGBGGFGGFHHHHGGHDFHHHGHGHGHHHGEFGGFGEGHHHHHHHHHHHHHGHHHGGGGGHHGGGGGGHHHHHHHHHHHHGGFHGFFHFHHHHHHHHHHHGGGGGGHHHHHHGHHHGHHHHHG?FGGGHGGGGGGB
@M02034:409:000000000-BFKT7:1:1107:20558:17230 1:N:0:28
AAAGTCGAGGTGCCTAAAGTGGCAACCCAGACTGGTCATAATGTTGGTGGTGTAGAGCTTCCTGTAGCCGCATGGCGTTCGTACTTAAATATGGAACTAACCATTCCAATTTTCGCTGTCTCTTATACACATCTCCGAGCCCACGAGACT
+
BBAABFBBBBABGGGGGGGGGFFFFHH?FHGGHHHHGFFHHHHHHHHEFGBFGFGFHHHHHGHFHGHHHGGGGGHHGGGGGFFHEHHHHHHHHGFEEHFGHHHHHHHHFHHHHDEFGGEHGHHFHF4BGHFHHFHFGBGGCEHGCCFDDD
@M02034:409:000000000-BFKT7:1:1107:21158:17232 1:N:0:28
AAAGTCGAGGTGCCTAAAGTGGCAACCCAGACTATGGGTGGTGTAAATCTTCCTGTAGCCGCATGGCGTTCGTACTTAAATATGGAACTAACCATTCCAATTTTCGCTGTCTCTTATACACATCTCCGAGCCCACGAGACTCCTGAGCAT
+
CCCCCFCCCCCCGGGGGGGGGGGHHHHGGHHGHGHGCHHGGGGHFHFGHHHHHHHHHHHGGGGGGGHGGGGGGGHHHHHFHHHHHGHHHHHHHHHHHHHFGHHHHGGGGGHHHHHHHHHHHHHHHEGD?DCGGGGG/BDDHGGHHHHHHF
@M02034:409:000000000-BFKT7:1:1107:29192:17235 1:N:0:28
AAAGTCGAGGTGCCTAAAGTGGCAACCCAGACTGTGGGGACGGTTGGTGGTGTAGAGCTTCCTGTAGCCGCATGGCGTTCGTACTTAAATATGGAACTAACCATTCCAATTTTCGCTGTCTCTTATACACATCTCCGAGCCCACGAGACT
+
BCBCBFCCBBBCGGGGGGGGGGGHHHHGGGHGHHGHHGEEEGGEGGGEFGFFHHHHHHHHHHHHHHHHHGGFGGHHGGGGGGGHHHHGHHHHHHFHHHGGHHGHHHHFHHHHHHGGGGGHHHHHHHGHGFFGHHHHEC@CGGHGGGGGGH
@M02034:409:000000000-BFKT7:1:1107:2489:17235 1:N:0:28
AAAGTCGAGGTGCCTAAAGTGGCAACCCAGACTAATAATCAGGTTGGTGGTGTAGAGCTTCCTGTAGCCGCATGGCGTTCGTACTTAAATATGGAACTAACCATTCCAATTTTCGCTGTCTCTTATACACATCTCCGAGCCCACGAG
+
CCCCCFCCCCCCGGGGGGGFGGGHHHHGGHHFHHGHHHHGFFHHHHFEFDGEFAF5FEGG5FGHHHFDEFGEEGG1>?EFA>2BFGHHFGHFHB33BFGHB03BGEHBHGEGG4>EFDEE?EFFB4FGHCFHHFGDD/BDFGHG//<
@M02034:409:000000000-BFKT7:1:1107:18826:17240 1:N:0:28
AAAGTCGAGGTGCCTAAAGTGGCAACCCAGACTCCGAAGCAGGTTGGTGGTGTAGAGCTTCCTGTAGCCGCATGGCGTTCGTACTTAAATATGGAACTAACCATTCCAATTTTCGCTGTCTCTTATACACATCTCCGAGCCCACGAGACT
+
CCCCCFCCCCCCGGGGGGGGGGGHHHHGGHHGHHGGGGGGHHHGHHGEFFFFEGHEHHHHHHHHHFGFGGGEEGHEGGGGGFHHHHHHHHHHHH3EFHHHGFBFGGHFEGHHHGEGGGDHFHGFGHHFHGHHHHHEG?DCCGHGG@FGGF
@M02034:409:000000000-BFKT7:1:1107:25513:17247 1:N:0:28
AAAGTCGAGGTGCCTAAAGTGGCAACCCAGACTGGGTCGGGGGTTGGTGGTGTAGAGCTTCCTGTAGCCGCATGGCGTTCGTACTTAAATATGGAACTAACCATTCCAATTTTCGCTGTCTCTTATACACATCTCCGAGCCCACGAGACT
+
CCCCCFCBBCBCGGGGGGGGGGGHGHHGGHHGHHHHHHGGGGGEFGGEFGEFBGHHHGHHHHHHGHHHHGGFGGHGEEEGFFHHHHHGHHHHHHGFFHHGHHFHHGHHHHHHHDCCGGGGHHHHGHHHGGFHHHFFA-@CDGHGGGGGFH
@M02034:409:000000000-BFKT7:1:1107:11611:17261 1:N:0:28
AAAGTCGAGGTGCCTAAAGTGGCAACCCAGACTCAGCCTCCGGTTGGTGGTGTAGAGCTTCCTGTAGCCGCATGGCGTTCGTACTTAAATATGGAACTAACCATTCCAATTTTCGCTGTCTCTTATACACATCTCCGAGCCCACGAGACT
+
BBBBBFBBBBBBGGGGGGGGGGGGHHHFGHHGHHHHHHHHHGGEEGGGGGGGHHHHHHHHHHHHHHHHHGGEFGHGGGGGGGCHHHHFHHHHHHBFGHGHGGHGHFHHFGHHHHEGGGGHHFHHFHBFFGHHGHFGGBCCGGHGC@CDGH
@M02034:409:000000000-BFKT7:1:1107:27941:17263 1:N:0:28
AAAGTCGAGGTGCCTAAAGTGGCAACCCAGAAGGTTGGTGGTGTAAAGCTTCCTGTAGCCGCATGGCGTTCGTACTTAAATATGGAACTAACCATTCCAATTTTCGCTGTCTCTTATACACATCTCGAGCCCACGAGACTCCCGAGCAT
+
DDDDDFCCCCABGGGGGGGGGGGHHHHGGHHHHHHHHGGGGGGHHHHHHHHHHHHHHHHHGGGGGHHGGGGGGGHHHHHHHHHHHFHHHHHHGHHHHHHHHHHHHGGGGGFHFHHHHHHHHHHHHHHHGBFGHGDCGAEHFH/?CDGGH
@M02034:409:000000000-BFKT7:1:1107:25020:17273 1:N:0:28
AAAGTCGAGGTGCCTAAAGTGGCAACCCAGACTCATCGTGAGGTTGGTGGTGTAGAGCTTCCTGTAGCCGCATGGCGTTCGTACTTAAATATGGAACTAACCATTCCAATTTTCGCTGTCTCTTATACACATCTCCGAGCCCACGAGAC
+
BBBBBFBB?D2>FGGGGFGGGGGHFHGGGHFGGFC5GFC2F2BGFB2EEEEFGHHEHHHHHEHHHHHHH?EEGGHHGGGGGDGHHHFGHGGFGF3@GHGHGHFH3FGDFHHHHHCEGEEFFHHHGGFHHHFFHFHHDB/CCEHFCC/D?
@M02034:409:000000000-BFKT7:1:1107:4068:17276 1:N:0:28
AAAGTCGAGGTGCCTAAAGTGGCAACCCAGACTGGGCGGGGGGTTGGTGGTGTAGAGCTTCCTGTAGCCGCATGGCGTTCGTACTTAAATATGGAACTAACCATTCCAATTTTCGCTGTCTCTTATACACATCTCCGAGCCCACGAGAC
+
B@BBAFBADDAAFGEGFGGGGGGHHHHEFFGDH3ACGFGCGGGGGGGGGGGGHHHFHHHHHGGHHGHHHGDDGDFGGGGGGGGGFGGFBFGGGFGGFFFFFFFFFFFFFFFFFFFFFBDFFFFF/BBFBFFEFFFF?9BBFFEEFFFFA
@M02034:409:000000000-BFKT7:1:1107:9015:17289 1:N:0:28
AAAGTCGAGGTGCCTAAAGTGGCAACCCAGACTACGGGGGATGTTGGTGGTGTAGAGCTTCCTGTAGCCGCATGGCGTTCGTACTTAAATATGGAACTAACCATTCCAATTTTCGCTGTCTCTTATACACATCTCCGAGCCCACGAGACT
+
CCCCCFCCCCCCGGGGGGGGGGGHHHHGGHHGHGFEGGGGEGGHGHFEGEGGFGHGGHHHHHHHHHHHHGGEEGHFGEGGGGHHHHHFHHHHHHGGGHGGHGGGGFHFGGHHHHCFGGGHHHHHHHFFGGHHHHHGG@DCDGHGGGGGGH
@M02034:409:000000000-BFKT7:1:1107:28939:17292 1:N:0:28
AAAGTCGAGGTGCCTAAAGTGGCAACCCAGACT
+
AAA1ADAADDAAGGGGFGGGFBFGFHFEGAAFG
@M02034:409:000000000-BFKT7:1:1107:16605:17303 1:N:0:28
AAAGTCGAGGTGCCTAAAGTGGCAACCCAGACTTATGGTGGTAAGGAGCTTCCTGTAGCCGCATGGCGTTCGTACTTAAATATGGAACTAACCATTCCAATTTTCGCTGTCTCTTATACACATCTCCGAGCCCACGAGACTCCTGAGCA
+
CCCCCFCCBCCCGGGGGGGFGGGHHHHGGHHGHGGHGHDGGGGFHHHHHHHHHHHHHHHFGGEFGHHGGGGGGHHHHHHHHHHHHDGHHHHHHHHHHHH@FHHHHGGFGGHHHHHGHBG?GHGGHHHGCGGGGEGGCFGGHHHHFHEHG
@M02034:409:000000000-BFKT7:1:1107:12214:17304 1:N:0:28
AAAGTCGAGGTGCCTAAAGTGGCAACCCAGACTCCTGAGAAGGTTGGTGGTGTAGAGCTTCCTGTAGCCGCATGGCGTTCGTACTTAAATATGGAACTAACCATTCCAATTTTCGCTGTCTCTTATACACATCTCCGAGCCCACGAGACT
+
CCCCCFCCCCBBGGGGGGGGGGGHHHHGGHHGHHHHHHHFFHHHHHGGGGEFGHHHHGHHHHHHGGHHHDEEEGGHGGGGGEBGHHHHHHHGHHGGHHHHHHHHHHFF4GHHHFGGFEGFHHHHGHFHGHFHBHDGG<CCDGHGGGGGGH
@M02034:409:000000000-BFKT7:1:1107:27862:17305 1:N:0:28
AAAGTCGAGGTGCCTAAAGTGGCAACCCAGACTACGGAGGGGGTTGGTGGTGTAGAGCTTCCTGTAGCCGCATGGCGTTCGTACTTAAATATGGAACTAACCATTCCAATTTTCGCTGTCTCTTATACACATCTCCGAGCCCACGAGACT
+
CCCCBFCBBBBCGGGGGGGFGGGHHHHGGHHGGFFFFAEGGGGGGGG1??EE?@GBEDGE@GG3F@BE@EE>EFC1>/>EEE2/FFHD3FH4BD33FCDH202B?DF?FG3GD?CAEDB@>GF2>1FFGGHBGFHFECGG@FACCC?..D
@M02034:409:000000000-BFKT7:1:1107:23457:17307 1:N:0:28
AAAGTCGAGGTGCCTAAAGTGGCAACCCAGACTCAGCAGCAGGTTGGTGGTGTAGAGCTTCCTGTAGCCGCATGGCGTTCGTACTTAAATATGGAACTAACCATTCCAATTTTCGCTGTCTCTTATACACATCTCCGAGCCCACGAGACT
+
CCCCCFCCCCBCGGGGGGGGGGGHHHHGGHHGHHHHHHHHHHHHHHGGGGEFHHHHHHHHHHHHHHHHHGGGGGHHGGGGGGGGHHHHHHHHHHGHHHHHHHHHHHHHHHHHHHGGGGGHHHHHHHHHHHGFHHHHGGGGGGHGGFCFGH
@M02034:409:000000000-BFKT7:1:1107:16567:17313 1:N:0:28
AAAGTCGAGGTGCCTAAAGTGGCAACCCAGACTCAGAAGAGTGTT
+
CBCCBFCBCCBCGGGGGGGGGGGHHHHGGHGGH333F5FAGHHHB
@M02034:409:000000000-BFKT7:1:1107:5206:17313 1:N:0:28
AAAGTCGAGGTGCCTAAAGTGGCAACCCAGACTCATGGGTCTGTTGGTGGTGTAGAGCTTCCTGTAGCCGCATGGCGTTCGTACTTAAATATGGAACTAACCATTCCAATTTTCGCTGTCTCTTATACACATCTCCGAGCCCACGAGACT
+
BBABBFABBBBBGGGGGGGGGGGHHHFEFHHGHBGHHHHHHHHHHHHEFGEFHFGGEGHHHGHHGHHHHGFFGGHHGEGGGGHHHHGFHHGGHHDFHHHGHHHHHHHGFGHHHGGGGGGHGFHHHHGHHHHHHHHFGBDGGGHEGCFGGF
@M02034:409:000000000-BFKT7:1:1107:9798:17315 1:N:0:28
AAAGTCGAGGTGCCTAAAGTGGCAACCCAGACTAGTGATCATGTTGGTGGTGTAGAGCTTCCTGTAGCCGCATGGCGTTCGTACTTAAATATGGAACTAACCATTCCAATTTTCGCTGTCTCTTATACACATCTCCGAGCCCACGAGACT
+
CBCCCFCCCCCCGGGGGGGGGGGHHHHGGHGGHFHHHHHHHHHHHHGGGGGGHHHGHHHHHHHHHHHGGGGGGGHHGGGGGGHHHHHHHHHHHGHHGHGHGHHHHHHHHHHHHHGGGGGGHGHHHHHHGHGHHHHHG?CCGGHGGFGGGH
@M02034:409:000000000-BFKT7:1:1107:7115:17322 1:N:0:28
AAAGTCGAGGTGCCTAAAGTGGCAACCCAGACTGTGTCGGTGGTTGGTGGTGTAGAGCTTCCTGTAGCCGCATGGCGTTCGTACTTAAATATGGAACTAACCATTCCAATTTTCGCTGTCTCTTATACACATCTCCGAGCCCACGAGACT
+
BBBBBFBBBBAAGGGGGGGFGGGHHHHGGHHGHHHHHHGGEEGFGGGEFGFFGGHHHHHHHHHHHHHHHGGEGGHHGGGGGFHHHHHHHHHHHHGHHHFHHHGHHHHFHHHHHHGGGGGHHGHHHGHGDFGHHHGHG<@@@GHGGGGGGH
@M02034:409:000000000-BFKT7:1:1107:5340:17326 1:N:0:28
AAAGTCGAGGTGCCTAAAGTGGCAACCCAGACTTTTCATTCTGTTGGTGGTGTAGAGCTTCCTGTAGCCGCATGGCGTTCGTACTTAAATATGGAACTAACCATTCCAATTTTCGCTGTCTCTTATACACATCTCCGAGCCCACGAGAC
+
CCCCCFCCCCCCGGGGGGGGGGGGHHHGGHHGHFFDDGHGHFHHHHHGGGEFGHHHHHHHHHHHHHHHHGGGGGHHGGGGGGHHHHHHHHHHHHFHHHGHHHHHHHFHHHHHHHGGGGGHHGHHHHHHGHGHHHHHG?CCFGHGGGGFG
@M02034:409:000000000-BFKT7:1:1107:12779:17330 1:N:0:28
AAAGTCGAGGTGCCTAAAGTGGCAACCCAGAGGGTTGGTGGTGTAAAGCTTCCTGTAGCCGCATGGCGTTCGTACTTAAATATGGAACTAACCATTCCAATTTTCGCTGTCTCTTATACACATCTCCGAGCCCACGAGACTC
+
BBBBBFBBBBBBGGGGGGGGGGGHHHFGGHHC22EFFGGG?EFHFFGHHHHHHHHHHHHHGGGGGHHGGGGGEGHHHHHFHFHHGHHHHGHHHHHGHHHGFHHHHGGGGGHHHGHHHEHGHHHHHHHG/CGGGHFC/CGGDF
@M02034:409:000000000-BFKT7:1:1107:7887:17331 1:N:0:28
AAAGTCGAGGTGCCTAAAGTGGCAACCCAGACTAATGCTAATGTTGGTGGTGTAGAGCTTCCTGTAGCCGCATGGCGTTCGTACTTAAATATGGAACTAACCATTCCAATTTTCGCTGTCTCTTATACACATCTCCCGAGCCCACGAGAC
+
BBBBCFCCCCBBGGGGGGGGGGGHHHHGGHHGHHHHHHHHHHHHHHHEFGEFHHHHHHHHHGHGHHHHHGGFGGHHGGGGGGHHHHHHHHHHHEGFHHHGHHGHFHFHHHHHHHGGGGGHHHHHHHHHGHGHHHHHHGFGGGGHGGGGGG
@M02034:409:000000000-BFKT7:1:1107:27925:17332 1:N:0:28
AAAGTCGAGGTGCCTAAAGTGGCAACCCAGACTGGGGCGGGGGTTGGTGGTGTAGAGCTTCCTGTAGCCGCATGGCGTTCGTACTTAAATATGGAACTAACCATTCCAATTTTCGCTGTCTCTTATACACATCTCCGAGCCCACGAGACT
+
BBCCBFABBCBBGGGGGGGGGGGHHHHGGHHGHHHHGGGGGGGEEEG/FEEFHHHGBFHHHHHHHHHHHGGCFDHHGGGGGAGHHHHGHHHHGGFHHHGGHGHHFGFGFHHHHGFDFD:GHGHHCGCCGFHHBF0FG;9?FEEGFGGGGF
@M02034:409:000000000-BFKT7:1:1107:5988:17334 1:N:0:28
AAAGTCGAGGTGCCTAAAGTGGCAACCCAGACTAATAATAATGTTGGTGGTGTAGAGCTTCCTGTAGCCGCATGGCGTTCGTACTTAAATATGGAACTAACCATTCCAATTTTCGCTGTCTCTTATACACATCTCCGAGCCCACGAGACT
+
BCCCBFBBCCBCGGGGGGGGGGGHHHHGGHGGHHHHHHHHGGHGHHHGGGEFHGHHHHHHHHHHHHHHHGGFFGHHGGGGGGFHHHHGHHHHHHHHHHHHHHFHHHFFHHHHHHGGGGGHHHGHFHFGGHHHHHGHGFGGGGHGGFGGGF
@M02034:409:000000000-BFKT7:1:1107:14099:17348 1:N:0:28
AAAGTCGAGGTGCCTAAAGTGGCAACCCAGACTATGCCGTCGGTTGGTGGTGTAGAGCTTCCTGTAGCCGCATGGCGTTCGTACTTAAATATGGAACTAACCATTCCAATTTTCGCTGTCTCTTATACACATCTCCGAGCCCACGAGACT
+
CCCCCFCCBCABGGGGGGGFGGGHHHHGGHHGHGHHHHGGGGGGGGGEFGEFHHGGHHHHHHHHHHHGHGGGGGHHGGGGGGHHHHHHHHHHHHGHFHHHHFHHHHGHHHHHHHGGGGEFHGHHHHHHHHFHHHFHG@CFCGHGGGGGGH
@M02034:409:000000000-BFKT7:1:1107:20064:17351 1:N:0:28
AAAGTCGAGGTGCCTAAAGTGGCAACCCAGACTGAGTCTACTGTTGGTGGTGTAGAGCTTCCTGTAGCCGCATGGCGTTCGTACTTAAATATGGAACTAACCATTCCAATTTTCGCTGTCTCTTATACACATCTCCGA
+
CBCCCFCCCCCCGGGGGGGGGGGHHHHGGHHGHGHH5DFHDFGGHHGFGGEFGFHHHHHHHHHHHHHHHGGGGGHHGGGGGGHHHHHHHHHHHHFHGHHGHC3BDGFF4DGHF4E/?A/BG4FGFGDGH32BF332?<
@M02034:409:000000000-BFKT7:1:1107:27501:17357 1:N:0:28
AAAGTCGAGGTGCCTAAAGTGGCAACCCAGACTAATCAGACTGTTGGTGGTGTAGAGCTTCCTGTAGCCGCATGGCGTTCGTACTTAAATATGGAACTAACCATTCCAATTTTCGCTGTCTCTTATACACATCTCCGAGCCCACGAGACT
+
CBBCBFCCCCCCGGGGGGGFGGGHHHHGGHHGHHHHHHHHHHHHHHHGGGEFGHHHHHHHHHHHHHHHGGGGGGHHGGGGGFHHHGHHHHHHHHGHHHGFGHFHHHGGHHHHHHGFGGGHHGHHHHHHFHHHGHHHGDGDGGHGGGGGGH
@M02034:409:000000000-BFKT7:1:1107:25018:17361 1:N:0:28
AAAGTCGAGGTGCCTAAAGTGGCAACCCAGACTTCTAATCATGTTGGTGGTGTAGAGCTTCCTGTAGCCGCATGGCGTTCGTACTTAAATATGGAACTAACCATTCCAATTTTCGCTGTCTCTTATACACATCTCCGAGCCCACGAGACT
+
CCCCCFCCBCCCGGGGGGGGGGGHHHHGGGHGHHHHHHHHHHHHHHHGGGEFHHHHHHHHHHHHHHHHHGGEEGHHGGGGGGHHHHHHHHHHHGGFHHHHHHHHHHGHHHHHHHGGGGGHHHHHFHHHGHGHHHHHGGCGGGHGCCGGGH
@M02034:409:000000000-BFKT7:1:1107:14127:17365 1:N:0:28
AAAGTCGAGGTGCCTAAAGTGGCAACCCAGACTGATAAGAATGTTGGTGGTGTAGAGCTTCCTGTAGCCGCATGGCGTTCGTACTTAAATATGGAACTAACCATTCCAATTTTCGCTGTCTCTTATACACATCTCCGAGCCCACGAGACT
+
BBBBBFBBBBAABGGGGGGFGGGHHAHDGGFCFGHFFHFHHFFDGGEFEGEFGFHFHHGBHGHHHDGBFEG?EGHHGECFGFHHHHGHHHHFFFFBGFFHHA3F??GH4FGGHEEEFEGGHEHFFHB4BGDBFDGBCCC?@FHGG@FGGH
@M02034:409:000000000-BFKT7:1:1107:25340:17365 1:N:0:28
AAAGTCGAGGTGCCTAAAGTGGCAACCCAGACT
+
DDDDDFCCCCBCGGGGGGGGGGGHHHHGGHC2F
@M02034:409:000000000-BFKT7:1:1107:23390:17369 1:N:0:28
AAAGTCGAGGTGCCTAAAGTGGCAACCCAGACTGTGACGAATGTTGGTGGTGTAGAGCTTCCTGTAGCCGCATGGCGTTCGTACTTAAATATGGAACTAACCATTCCAATTTTCGCTGTCTCTTATACACATCTCCG
+
ABABBFBBDDABGGGGGGGGGFGFHHHGGHHGHHGG5EE2EG3FGHE2AEFFE3F5A53BDFFHFD55BAA0?EG1E1>FE?2FGHH3FFDEGE3BF3GH30?B?BE44BBF44<?EA/34BF44???F11?FBG1C
@M02034:409:000000000-BFKT7:1:1107:9791:17374 1:N:0:28
AAAGTCGAGGTGCCTAAAGTGGCAACCCAGACTAATACGAATGTTGGTGGTGTAGAGCTTCCTGTAGCCGCATGGCGTTCGTACTTAAATATGGAACTAACCATTCCAATTTTCGCTGTCTCTTATACACATCTCCGAGCCCACGAGACT
+
CCCCCFCCCCCCGGGGGGGGGGGHHHHGGHHGHHHHHHHGHGHHHHGGGGFGHHHHHHHHHHHHHHHHHGGGGGHHGFGGGGHHHHHHHHHHHHGHHHHHHHHGFHGHHHHHHHGGGGGGHHHHHHHGHFHGGGHHGCGGGGHGGGGGGH
@M02034:409:000000000-BFKT7:1:1107:9861:17379 1:N:0:28
AAAGTCGAGGTGCCTAAAGTGGCAACCCAGACTCCTCAGGCGGTTGGTGGTGTAGAGCTTCCTGTAGCCGCATGGCGTTCGTACTTAAATATGGAACTAACCATTCCAATTTTCGCTGTCTCTTATACACATCTCCGAGCCCACGAGACT
+
CCCCCFCCCCCCGGGGGGGGGGGHHHHGGHHGHHHHHHHHHGGGGGGGGGGFGGHHHHHHHHHHHHHHHGGGGGHHGFGGGFGHHHHHHHHHHGFFHHHHHHHHHGHHEGHHHHGGGDGHHFHHHHFDDFGHFHFHGCGGGGEGGGGGGH
@M02034:409:000000000-BFKT7:1:1107:9879:17379 1:N:0:28
AAAGTCGAGGTGCCTAAAGTGGCAACCCAGACTCCTCAGGCGGTTGGTGGTGTAGAGCTTCCTGTAGCCGCATGGCGTTCGTACTTAAATATGGA
+
B@BBAFBABDABFGGFCGGGGGGFHGHGGHHGHHGHHHHHGGGEGGFEAEAE1FGEHBBBGCBGHB@GHG?EEGHHFEE1?E2EFDFE3BD4?3?
@M02034:409:000000000-BFKT7:1:1107:21000:17382 1:N:0:28
AAAGTCGAGGTGCCTAAAGTGGCAACCCAGACTAATGGTAAGGTTGG
+
A>A1AF1A1>1>FFGGFF1FD1AFHHHCFHAFHBADGHDEFGGD1BE
@M02034:409:000000000-BFKT7:1:1107:8081:17384 1:N:0:28
AAAGTCGAGGTGCCTAAAGTGGCAACCCAGACTCAGGGTACGGTTGGTGGTGTAGAGCTTCCTGTAGCCGCATGGCGTTCGTACTTAAATATGGAACTAACCATTCCAATTTTCGCTGTCTCTTATACACATCTCCGAGCCCACGAGACT
+
CCCCCFBCBCACGGGGGGGGGGGHHHHGGHHGHHHHHHHHHGGHGAEEFGGGHHHHHHHHHHHHHHHHHGGEGGHHGGGGGGHHHHHGHHHHHHFFHHGHHFFHHGHHHHHHHFGGGGGGHGHHGGHHHHHHHHHHGCGGGGEFCCGGGF
@M02034:409:000000000-BFKT7:1:1107:20653:17384 1:N:0:28
AAAGTCGAGGTGCCTAAAGTGGCAACCCAGACTGATACGAAGGTTGGTGGTGTAGAGCTTCCTGTAGCCGCATGGCGTTCGTACTTAAATATGGAACTAACCATTCCAATTTTCGCTGTCTCTTATACACATCTCCGAGCCCACGAGACT
+
CCCCCFCCCCBAGGGGGGGGGGGGHHHGGHHGHHHHHHGGHGGGHHGGGGEFFFHHHHHHHHHHHHHHHGGGGGHHGGGGGGHHHHHGHHHHHHHHHHHGHHFHHHHGHHHHHEGGGGGHHGHHGHHHFGFHFHHHGCGDGGHGGGGGGH
@M02034:409:000000000-BFKT7:1:1107:8098:17386 1:N:0:28
AAAGTCGAGGTGCCTAAAGTGGCAACCCAGACTCAGGGTACGGTTGGTGGTGTAGAGCTTCCTGTAGCCGCATGGCGTTCGTACTTAAATATGGAACTAACCATTGCAGTTTTCGCTGTCTCTTTTACACATCTCC
+
AABBAFBBBBBBGGGGGFGGGGEHHHGGEHGDHHG3FHHFF2ABAEE1CEFGG3D55DF35GHF55A5A1>0BBB1EEEEEE21CFFB34B4@B33BEFB303B?4B43BBGF4/??/?2B3BF3B32B?2?FDG@
@M02034:409:000000000-BFKT7:1:1107:21157:17387 1:N:0:28
AAAGTCGAGGTGCCTAAAGTGGCAACCCAGACTGGGGGGGGGGTTGGTGGTGTAGAGCTTCCTGTAGCCGCATGGCGTTCGTACTTAAATATGGAACTAACCATTCCAATTTTCGCTGT
+
BBBBBFBBBBBBGGGGGGGGGGGHHHHGGHHGHFFH?AE-@DFFFFFDEF9::/F/FFFFFFFFBFFFFFF=DFFFFFFFFFFEFFFFFFFBFFFFBBF9FFFFFFFFFFFFFFFFFFF
@M02034:409:000000000-BFKT7:1:1107:9795:17395 1:N:0:28
AAAGTCGAGGTGCCTAAAGTGGCAACCCAGACTAATACGAATGTTGGTGGTGTAGAGCTTCCTGTAGCCGCATGGCGTTCGTACTTAAATATGGAACTAACCATTCCAATTTTCGCTGTCTCTTATACACATCTCCGAGCCCACGAGACT
+
AAAAAF3AD?2AGGGGGGFFFFFHFGHFGHHGHHGGGHCGDGGFHHGEEGAFAGHAGFHHHHGHHHHHHGC?EFHHGGGFGEGHHHEDGGFFFEFB3GHBGF3BGGDDFGGHHHEEFA/DGFGHDGB22B?B1F?GDCGGGFCFCGCDDH
@M02034:409:000000000-BFKT7:1:1107:11872:17396 1:N:0:28
AAAGTCGAGGTGCCTAAAGTGGCAACCCAGACTCATGGTGGTGATGAGCTTCCTGTAGCCGCATGGCGTTCGTACTTAAATATGGAACTAACCATTCCAATTTTCGCTGTCTCTTATACACATCTCCGAGCCCACGAGACTCCTGAGCAT
+
CCCDCFCCCCCCGGGGGGGFGGGHHHHGGHHGHHHHHHFGGFGHHHHHHHHHHHHHHHHHGGGGGHHGEGGGGHHHHHHHHHHHHBGHHHHHHHHHHHHHGHHHHGGGGGHHHHHHHHHHHHGHHHHGGGGGGHGC/CCDHHHHHHHHHH
@M02034:409:000000000-BFKT7:1:1107:25410:17397 1:N:0:28
AAAGTCGAGGTGCCTAAAGTGGCAACCCAGACTCAGAATCAGGTTGGTGGTGTAGAGCTTCCTGTAGCCGCATGGCGTTCGTACTTAAATATGGAACTAACCATTCCAATTTTCGCTGTCTCTTATACACATCTCCGAGCCCACGAGACT
+
ABBBBF@BBBABGGGGGGGGGGGHHHHGGHHGHHHHHHHHHHHHGHGGGGEGHHHFHHHHHHHHHHHHHGGEFGHHGGGGGGHHHHHHHHFHHHGGHHHGHHGHHHFFHHHGHHGGGGGHHHHHHHHHFHFHHHHHGGGGGGGGGGGGFH
@M02034:409:000000000-BFKT7:1:1107:8975:17399 1:N:0:28
AAAGTCGAGGTGCCTAAAGTGGCAACCCAGACTGCTCCGCATGTTGGTGGTGTAGAGCTTCCTGTAGCCGCATGGCGTTCGTACTTAAATATGGAACTAACCATTCCAATTTTCGCTGTCTCTTATACACATCTCCGAGCCCACGAGACT
+
CCCCCFCCCCAAGGGGGGGGGGGHHHHGGHHGHHHHHHGGGGGHHHHFGGBFGGHHHFHHHHHHHHHHHGGEGGHHGEGGFEGHHHHHHGHHGHGGHHGHHHHHHHHHHHHHHHGGGGGHHGHGHHFHHFFHHHFGF?CCCGHGGC?GGH
@M02034:409:000000000-BFKT7:1:1107:7741:17402 1:N:0:28
AAAGTCGAGGTGCCTAAAGTGGCAACCCAGACTATGCAGTCTGTTGGTGGTGTAGAGCTTCCTGTAGCCGCATGGCGTTCGTACTTAAATATGGAACTAACCATTCCAATTTTCGCTGTCTCTTATACACATCTCCGAGCCCACGAGACT
+
CCCCBFCCDDCCGGGGGGGGGGGHHHHGGHHGHHHHHHHGHHHGHHHGGGEGHGHHHHHHHHHHHHHGHGGGGGHHGGGGGGHHHHFHHHHHHHHHGHHHHHGHHHHHHHHHHHGGGGGHHHHHHHHEHHGHHHHFG/CDGGHGCCGFGH
@M02034:409:000000000-BFKT7:1:1107:22743:17410 1:N:0:28
AAAGTCGAGGTGCCTAAAGTGACAACCCAGACTAATGAGAAGGTTGGTGGTGTAGAGCTTCCTGTAGCCGCATGGCGTTCGTACTTAAATATGGAACTAACCATTCCAATTTTCGCTGTCTCTTATACACATCTCCGAGCCCACGAGACT
+
BBCCCFCCCCABGGGGGGGGGGHHHHGGGHHGHHHHHHHHHHHHHHGGGGEFHHHHHHHHHHHHHHHHHGGGGGHHGGGGGFHHHHHHHHHHHHFHHHHHHHGHHHHHHHHHHHGGGGGGHHHHHHHHHHFHHHHHFCGGGGHGGGGGGH
@M02034:409:000000000-BFKT7:1:1107:9980:17412 1:N:0:28
AAAGTCGAGGTGCCTAAAGTGGCAACCCAGACTCCGGAGGCGGTTGGTGTAGAGCTTCCTGTAGCCGCATGGCGTTCGTACTTAAATATGGAACTAACCATTCCAATTTTCGCTTCTCTTATAACATCTCCGAGCCCACGAGACTAAGG
+
CCCCCFCCCCCCGGGGGGGGGGGHHHHGGHHGHFGFGGGGGGGFFGG1FH3EFGBGHDHBGGGHDDE>EGGHAEEEAEEHHHGFGGG?GDFBGHG3FGHHGHBDF3FGHHHGFGHGHHHHHHDFFFF@F1FDCFFCGHGGCGDDHHHHF
@M02034:409:000000000-BFKT7:1:1107:25417:17415 1:N:0:28
AAAGTCGAGGTGCCTAAAGTGGCAACCCAGACTGGTCAGAATGTTGGTGGTGTAGAGCTTCCTGTAGCCGCATGGCGTTCGTACTTAAATATGGAACTAACCATTCCAATTTTCGCTGTCTCTTATACACATCTCCGAGCCCACGAGACT
+
DCDDCFCCCCAAGGGGGGGGGGGHHHHGGHHGHHHHHHHHGHHGHHHGGGEFHHHHHHHHHHHHHHHHHGGGGGHHGGGGGGHHHHHHHHHHHHHHHHHHHHGHHHHHHHHHHHGGGGGHHHHHHHHHGHGHHHHHGDGGGGHGGGGGCH
@M02034:409:000000000-BFKT7:1:1107:27696:17420 1:N:0:28
AAAGTCGAGGTGCCTAAAGTGGCAACCCAGACTACTAATAAGGTTGGTGGTGTAGAGCTTCCTGTAGCCGCATGGCGTTCGTACTTAAATATGGAACTAACCATTCCAATTTTCGCTGTCTCTTATACACATCTCCGAGCCCACGAGACT
+
BBCCBFBCDCACGGGGCGGGGGGHHHHGGGHGHHHHHHHHHHHHGHGGGGEFGHHHHHHHHHHHHHHHHGGGGGHHGGGGGGHHHHHHHHHHHHHHHHHGHHHHHHHHHHHHHFGGGGGHHHHHHHHHHHHHHHHHGCDGGGHGGGGGGH
@M02034:409:000000000-BFKT7:1:1107:3255:17431 1:N:0:28
AAAGTCGAGGTGCCTAAAGTGGCAACCCAGAGGGTTACTGGTGTAGAGCTTCCTGTAGCCGCATGGCGTTCGTACTTAAATATGGAACTAACCATTCCAATTTTCGCTGTCTCTTATACACATCTCCGAGCCCACGAGACTCCTGAGCA
+
ABABAFBBDDAAGGGGGFGGGGGGGHFGGHHHGGEAFGHHHHHHHHHHHHGHHHHHFHHHGGGGGFFFEGGGGHHHHGHGHGHHHGFEHFHHHFHHHHFHHHHHHGGGGGHGHHHHHHGFHGGCGHGGGGGGGEFC@FGGEHBGHHHHH
@M02034:409:000000000-BFKT7:1:1107:12638:17431 1:N:0:28
AAAGTCGAGGTGCCTAAAGTGGCAACCCAGACTCATGCGCTGGTTGGTGGTGTAGAGCTTCCTGTAGCCGCATGGCGTTCGTACTTAAATATGGAACTAACCATTCCAATTTTCGCTGTCTCTTATACACATCTCCGAGCCCACGAGACT
+
CCCCCFCCCCABGGGGGGGGGGGHHHHGGHHGHHHH5DEGGGGGHGGGGGGFGHHFHHHHHHHHHHHHHGGGGGHHGGGGGEGHHHHHHHHHHHFGFHHHHGHHHHHHHHHHHHGGGGGHHHHHHHHGHFHHHHHGGDGGGGHGGGFGGH
@M02034:409:000000000-BFKT7:1:1107:29359:17432 1:N:0:28
CAAGTCGAGGTGCCTAAAGTGGCAACCCAGACTCAGAATAAGGTTGGTGGTGTAGAGCTTCCTGTAGCCGCATGGCGTTCGTACTTAAATATGGAACTAACCATTCCAATTTTCGCTGTCTCTTATACACATCTCCGAGCCCACGAGACT
+
>>1>A11A@D1AGFEGGGGGGDFBC0GAAA0FHHFBFF1AFBBGHHG/B/ABG1ADGAAGH1FABFGFHF?//EGGE/EFE>0F>GFBGEDFGBBFGFDF1BGFBGDDFHFHFEEEFC<B2>FGFEGFEBB1BFFFB?CG/?FFC/CCCG
@M02034:409:000000000-BFKT7:1:1107:25168:17433 1:N:0:28
AAAGTCGAGGTGCCTAAAGTGGCAACCCAGACTTTGGGGGGGGTTGGTGGTGTAGAGCTTCCTGTAGCCGCATGGCGTTCGTACTTAAATATGGAACTAACCATTCCAATTTTCGCTGTCTCTTATACACATCTCCGAGCCCACGAGACT
+
CCCCCFBCCDCCGGGGGGGGGGGHHHHGGHHGHHHHHGGGGGFFFFFFFFDFFFFFFFFFFFFFFFFFFFFFFFFFFFFFFFFFFFFFFFFFFFFFFFFFFFFFFFFFFFFFFFFFFFFFFFFFFFFFFFFFFFFFFFFFFFFFFFFFFF
@M02034:409:000000000-BFKT7:1:1107:15654:17437 1:N:0:28
AAAGTCGAGGTGCCTAAAGTGGCAACCCAGACTACGCCTAAGGTTGGTGGTGTAGAGCTTCCTGTAGCCGCATGGCGTTCGTACTTAAATATGGAACTAACCATTCCAATTTTCGCTGTCTCTTATACACATCTCCGAGCCCACGAGACT
+
BABBBFBBBBBBGGGGFGGFGGGHGHHGGHGGHHHGGGHGHHHHHHGGFGEFHGHHHHHHHGHHHFGHHGGGFGGHGGGGGGHHHHHHHHHHHHHGHHHHHHFGHHGHFGHHHFGGGGFHHHHHHHFGFFFHGGDGG/CCGGE/DGGGGH
@M02034:409:000000000-BFKT7:1:1107:28893:17439 1:N:0:28
AAAGTCGAGGTGCCTAAAGTGGCAACCCAGACTTGGGGTGGTGTTGGTGGTGTAGAGCTTCCTGTAGCCGCATGGCGTTCGTACTTAAATATGGAACTAACCATTCCAATTTTCGCTGTCTCTTATACACATCTCC
+
A?A?AFAADD>AFFGF1GGFFAFHFGHFEHEFGHCHHGEC/AFHEEEEAAEFGHH2FHHHFAGFHHHFHGGGGGEHGGGGGE0/?GFFGG2GHHGB1GHHHFFGGFGHFGGHHHECFECFFDGH1G2BGGDGB@DF
@M02034:409:000000000-BFKT7:1:1107:17468:17439 1:N:0:28
AAAGTCGAGGTGCCTAAAGTGGCAACCCAGACTAATGAGAAGGTTGGTGGTGTAGAGCTTCCTGTAGCCGCATGGCGTTCGTACTTAAATATGGAACTAACCATTCCAATTTTCGCTGTCTCTTATACACATCTCCGAGCCCACGAGACT
+
CCCCCFCCCCCCGGGGGGGGGGGHHHHGGHHGHHHHHHHHHHHHHHGFGGFFGHHHHHHHHHHHHHHHHGGGGGHHGGGGGGGHHHHHHHHHHHHHHHHHHHHHHHFHHHHHHEGGGGGHHGHHHHHHGHGHHHHHGCCGGGHGGGGGGH
@M02034:409:000000000-BFKT7:1:1107:18536:17455 1:N:0:28
AAAGTCGAGGTGCCTAAAGTGGCAACCCAGACTACGAATCAGGTTGGTGGTGTAGAGCTTCCTGTAGCCGCATGGCGTTCGTACTTAAATATGGAACTAACCATTCCAATTTTCGCTGTCTCTTATACACATCTCCGAGCCCAC
+
A@AAAFABDBAACGGGGGGGGGGFCFHGGCGFF3FAE22AD33GGBAAA1AFG3FADFHHHFHFFFHGEFC>EEHGGEECFE2?FGFBFEFGBG@3GGEHFF3F3GFB?FGGFGEGE?<FDHGHGHFHHGFGHHHFD/CCCCGF
@M02034:409:000000000-BFKT7:1:1107:28812:17456 1:N:0:28
AAAGTCGAGGTGCCTAAAGTGGCAACCCAGACTAATCAGCATGTTGGTGGTGTAGAGCTTCCTGTAGCCGCATGGCGTTCGTACTTAAATATGGAACTAACCATTCCAATTTTCGCT
+
BBCCBFCBCCAAGGGGGGGGGGGHHHHGGHHGHH3D3F33B5BGGHGFGGEFHHHHHHHHHHHHHHHHHGGEGGHHGGGGGGHHHHHGHHHHHGGHHHGHHHHHHHGHHHHHHHGGG
@M02034:409:000000000-BFKT7:1:1107:7671:17456 1:N:0:28
AAAGTCGAGGTGCCTAAAGTGGCAACCCAGACTCAGAATAAGGTTGGTGGTGTAGAGCTTCCTGTAGCCGCATGGCGTTCGTACTTAAATATGGAACTAACCATTCCAATTTTCGCTTCTCTTATACACATCTCCGAGCCCACGAGACTC
+
BCCCCFCCCCCCGGGGGGGGGGGHHHHGGHHGHHGHHHHHHHFGGHGGGGEFHHHHHHHHHHHHHHHGHGGGGGHHGGGGGGHHHHHHHHHHHHFHHHHHHHHHGHGFFHHHHGGGGHGHHHHFHGHHHBFFHHHG/CGGGHGGGGGGHG
@M02034:409:000000000-BFKT7:1:1107:7711:17459 1:N:0:28
AAAGTCGAGGTGCCTAAAGTGGCAACCCAGACTGCTCAGCAGGTTGGTGGTGTAGAGCTTCCTGTAGCCGCATGGCGTTCGTACTTAAATATGGAACTAACCATTCCAATTTTCGCTGTCTCTTATACACATCTCCGAGCCCACGAGACT
+
CCCCCFCCCCABGGGGGGGGGGGHHHHGGHHGHHHHHHHHGHHHGHGGGGEFHHHHHGHHHHHHHHHHHGGFFGHHGGGGGGHHHHHGHHHHHHEFHHGGHHGHHHHFHHHHHFGGGGFGHHHHHHHHHGHHHHFFFCGGGGGGGFGGGH
@M02034:409:000000000-BFKT7:1:1107:3690:17464 1:N:0:28
AAAGTCGAGGTGCCTAAAGTGGCAACCCAGACTGAGAAGAGTGTTGGTGGTGTAGAGCTTCCTGTAGCCGCATGGCGTTCGTACTTAAATATGGAACTAACCATTCCAATTTTCGCTGTCTCTTATACACATCTCCGAGCCCACGAGACT
+
ABBBAFCCCDAAGGGGGGGFGGGHHHHGGHHGHHFHFHHFGHHEFEAEGGGGHHHGGHHHFHHHGHHGHGGGGGGHGGFFGEHHHHFHHGHHHHHFFHFGHHGGHHHBGGHHHHGFGGGHGHHHHHHFGFFHGHGEC>C@FGHF@DFFGD
@M02034:409:000000000-BFKT7:1:1107:27537:17464 1:N:0:28
AAAGTCGAGGTGCCTAAAGTGGCAACCCAGACTGTTCCTCCGGTTGGTGGTGTAGAGCTTCCTGTAGCCGCATGGCGTTCGTACTTAAATATGGAACTAACCATTCCAATTTTCGCTGTCTCTTATACACATCCCGAGCCCACGAGACTC
+
BBBBBFCCCCBBGGGGGGGGGGGHHHHGGHHGHHHHHHHHHGGEFGGEFEFFGGHDGFHHGHHHHGFGHGGGFFFCFFGGFEFGHHHGHHHHGFEBGHFHBFFHHGFFHHGHHFFGGGEHHGHHHFGHGFHHHGGGGGGGGHFCDGGGGF
@M02034:409:000000000-BFKT7:1:1107:11084:17469 1:N:0:28
AAAGTCGAGGTGCCTAAAGTGGCAACCCAGCTTTCTGGTGGTGTAGAGCTTCCTGTAGCCGCATGGCGTTCGTACTTAAATATGGAACTAACCATTCCAATTTTCGCTGTCTCTTATACACATCTCCGAGCCCACGAGACTCCTGAGCAT
+
CBBBBFCCCCBBGGGGGGGGGGGGHHHGGHGHHHHHHHHHGGGHHHHHHHHHHHHHGHGHFGGGGHHGEGGGFHHGHHHHHGHHHFHHHGHHHGHHHHHHHHHHHGGGGGHHHHHHHHHFEHHHHFHF?DGGGHGDBDFGHHHHFHHHHH
@M02034:409:000000000-BFKT7:1:1107:27869:17475 1:N:0:28
AAAGTCGAGGTGCCTAAAGTGGCAACCCAGACTCAGCATACTGTT
+
A>AABFBBDD2>BFGGGGGAFBFHC4FA2GFC333B3BEE3DFD5
@M02034:409:000000000-BFKT7:1:1107:10504:17475 1:N:0:28
AAAGTCGAGGTGCCTAAAGTGGCAACCCAGACTAATGCGCAGGTTGGTGGTGTAGAGCTTCCTGTAGCCGCATGGCGTTCGTACTTAAATATGGA
+
A?A1AFAADDAAGGG11FFFBGCHHFB0FFEGBFEDGCCE/?EGFEG?AAEFGBFHFEHFHHHHHHHHGGGEEEHHGG?FGGGHAEFGHHEHF1>
@M02034:409:000000000-BFKT7:1:1107:19450:17476 1:N:0:28
AAAGTCGAGGTGCCTAAAGTGGCAACCCAGACTAATGCGCCGGTTGGTGGTGTAGAGCTTCCTGTAGCCGCATGGCGTTCGTACTTAAATATGGAACTAACCATTCCAATTTTCGCTGTCTCTTATACACATCTCCGAGCCCACGAGACT
+
CCCCCFCCCCCCGGGGGGGGGGGHHHHGGHHGHHHHHHGGGGGGGGGGGGGFGGHHHHHHHHHHHHHHHGGGGGHHGGGGGGHHHHHHHHHHHHHHHHGGHHHHHHGHHHHHHFGGGGGGHGHHHHHHHHGHHHHFFCGGGGHGGGGGGH
@M02034:409:000000000-BFKT7:1:1107:23004:17478 1:N:0:28
AAAGTCGAGGTGCCTAAAGTGGCAACCCAGACTGATAGGTCTGTTGGTGGTGTAGAGCTTCCTGTAGCCGCATGGCGTTCGTACTTAAATATGGAACTAACCATTCCAATTTTCGCTGTCTCTTATACACATCTCCGAGCCCACGAGACT
+
CCCCCFBCBCBBGGGGGGGGGGGHHHHGGHHGHF3ABEG5BFHHHHHGGGGFGHHGFHHGGHHHHHHHGGGEFGHHFEGGGGHHHHHGFHHHHHFHHHGHGGGGHGFGHGHHHHGGGGGHHHHHHHHGHHFFHHHHGGGGGGHGGGGGGF
@M02034:409:000000000-BFKT7:1:1107:8320:17483 1:N:0:28
AAAGTCGAGGTGCCTAAAGTGGCAACCCAGACTGAGACTGCTGTTGGTGGTGTAGAGCTTCCTGTAGCCGCATGGCGTTCGTACTTAAATATGGAACTAACCATTCCAATTTTCGCTGTCTCTTATACACATCTCCGAG
+
AAABAFAA>A>AGGGGGGGGGGGFGEGGGHHGHHHHHHHHHHGGHHHGFDAAFFHFGHHHFFHGGFHGHGGGGGHHGFFGEFHGEHFFHHEHHGFFCFGFFGEGFGFGHHHHHHGFEGEGHBGHGHHEF22GFFBG?/C
@M02034:409:000000000-BFKT7:1:1107:7201:17485 1:N:0:28
AAAGTCGAGGTGCCTAAAGTGGCAACCCAGACTAATCCTAAGGTTGGTGGTGTAGAGCTTCCTGTAGCCGCATGGCGTTCGTACTTAAATATGGAACTAACCATTCCAATTTTCGCTGTCTCTTATACACATCTCCGAGCCCACGAGACT
+
CCCCCFCCCCACGGGGGGGGGGGHHHHGGHHGHF3FADGEAFFHHH2AA2EAA3D5D5ABAGGDF5A5AAE0EEC1>>>EE?21?BGF3FGE@D33BFGH303B34D4BD3F?4/?E//B44D?4?B3B22?FDG2</<>//FCC//ADF
@M02034:409:000000000-BFKT7:1:1107:14245:17486 1:N:0:28
AAAGTCGAGGTGCCTAAAGTGGCAACCCAGACTCAGAAGAAGGTTGGTGGTGTAGAGCTTCCTGTAGCCGCATGGCGTTCGTACTTAAATATGGAACTAACCATTCCAATTTTCGCTGTCTCTTATACACATCTCCGAGC
+
CCCCCFCCCCBCGGGGGGGGGGGHHHHGGHHGHHCGH5FBAEHHHHEAA1EFA3F5D5FF5GFDF5D5BAE0FEC1E>>FA?2?FGHFBFHDFD3BFGHHB?3BB4F4?FGHGB<EEE?FFHFE4B33F?D?FFHDF//B
@M02034:409:000000000-BFKT7:1:1107:22895:17492 1:N:0:28
AAAGTCGAGGTGCCTAAAGTGGCAACCCAGACTGAGGGGCGGGTTGGTGGTGTAGAGCTTCCTGTAGCCGCATGGCGTTCGTACTTAAATATGGAACTAACCATTCCAATTTTCGCTGTCTCTTATACACATCTCCGAGCCCACGAGACT
+
CCCCBFCCBCAAGGGGGGGGGGGHHHHGGHHGHHGHGGGGGGGEFFGGGG>FEGHHHHHHHHHHHFDGHGEEEGHFCDFEFAGFFHFHHHGFHHDFHHGHHHHFHDGHHHHHHGGAFCFFHGHHHHFFHHHG0D<<DAGCGGEGCGGGGG
@M02034:409:000000000-BFKT7:1:1107:21017:17492 1:N:0:28
AAAGTCGAGGTGCCTAAAGTGGCAACCCAGACTAAGAATCCGGTTGGTGGTGTAGAGCTTCCTGTAGCCGCATGGCGTTCGTACTTAAATATGGAACTAACCATTCCAATTTTCGCTGTCTCTTATACACATCTCCG
+
BBBBBFAB?DABGGGDGGGGGGGGCGFEEGCFHHHHHGHHHGEGFGGGGGA1FFHFFGHHHHHHHHBFEFGGGGHHGGGFGGHHGHHHHHHHHHFFFFHGFFGGFGHFFGHHHHGGGGGGFFGFFHBHGHHFFHE1C
@M02034:409:000000000-BFKT7:1:1107:25479:17494 1:N:0:28
AAAGTCGAGGTGCCTAAAGTGGCAACCCAGACTACGGCTCCGGTTGGTGGTGTAGAGCTTCCTGTAGCCGCATGGCGTTCGTACTTAAATATGGAACTAACCATTCCAATTTTCGCTGTCTCTTATACACATCTCCGAGCCCACGAGACT
+
BBBBBFBBBBBBGGGGGFGGGGGHHHHGGHGGHHGDEEGGGEGGGGGEF?EFHBHHFHHHHFHHHFHFHGF/EFFGFGGGGGGHHHHHEHFHHEGFHHHGC03EGHFEGHHHHGCGGFFHHHHHGHFHFFGHHGHFG>@?@FGGDD?DDH
@M02034:409:000000000-BFKT7:1:1107:6571:17498 1:N:0:28
AAAATCGAGGTGCCTAAAGTGGCAACCCAGACTTCGAAGAATGTTGGTGGTGTAGAGCTTCCTGTAGCCGCATGGCGTTCGTACTTAAATATGGAACTAACCATTCCAATTTTCGCTGTCTCTTATACACATCTCCGAGC
+
AAA3AFAFABAAFGGGGGGFFGGHFHHFGHHGHHCFAAF?FHHHHFAEFDAFF3D5A5AGABGHADDDGEE0EEGFEEEFEA2GGFFFFGFFGB3@EGHH30?FDBG4?FGHF4/AEEEGBGF44B42DCG1GDHFF//>
@M02034:409:000000000-BFKT7:1:1107:9048:17502 1:N:0:28
AAAGTCGAGGTGCCTAAAGTGGCAACCCAGACTCCGGCTAATGTTGGTGGTGTAGAGCTTCCTGTAGCCGCATGGCGTTCGTACTTAAATATGGAACTAACCATTCCAATTTTCGCTGTCTCTTATACACATCTCCGAGCCCACGAGACT
+
BBBBBFBBBBBBGGGGGGGGGGGHHHGGGHHGHHHGGGGGHHHHHHHEGGFFHHHHHGHHHHHHHHHHHGGGGGHHGGGGGGHHHHGHHHHHHHEHHHHHHHHHHHHHHHHHHFGGGGGHHHHHHHFHHGGFHHHGGBCCGGHGGGGGGH
@M02034:409:000000000-BFKT7:1:1107:11691:17506 1:N:0:28
AAAGTCGAGGTGCCTAAAGTGGCAACCCAGACTGGGGGGGGGGTTGGTGGTGTAGAGCTTCCTGTAGCCGCATGGCGTTCGTACTTAAATATGGAACTAACCATTCCAATTTTCGCTGTCTCTTATACACATTCCGAGCCCACGAGACTC
+
CBCCCFCCCCAAGGGGGGGGGGGHHHHGGHGGHHHGGGGGFFF-;BF9EF9A.BF0BFFFFFFFFFFFFFAFFFFFFFAFDDFFFFFEFFEFFFFFFFFFBFFFFFFFFFFFF0@ADDDFFBFFFF;BFB0BFFFF.@CFFEECBDFFFB
@M02034:409:000000000-BFKT7:1:1107:27539:17510 1:N:0:28
AAAGTCGAGGTGCCTAAAGTGGCAACCCAGACTGAGATGAATGTTGGTGGTGTAGAGCTTCCTGTAGCCGCATGGCGTTCGTACTTAAATATGGAACTAACCATTCCAATTTTCGCTGTCTCTTATACACATCTCCGAGCCCACGAGACT
+
BCABBFCCCCCCGGGGGGGGFGGHHHHGGGHGHHHHHHHHHHHHHHGEFGFFGGGFHHHHHHHHHHHHHGGGGGHGGGGGGEFHHHHHHHFHHHFHGHHHHHFGHHHGHHHHHFEEGGGHHHHHHHGHGHHHHHHHG<DFFGEGCFDFDH
@M02034:409:000000000-BFKT7:1:1107:23538:17516 1:N:0:28
AAAGTCGAGGTGCCTAAAGTGGCAACCCAGACTCATCAGAGTGTTGGTGGTGTAGAGCTTCCTGTAGCCGCATGGCGTTCGTACTTAAATATGGAACTAACCATTCCAATTTTCGCTGTCTCTTATACACATCTCCGAGCCCACGAGACT
+
BBBBBFBBBBAAGGGGGGGGGGGGHHHGGHHGHHHHHHHHGGHHHHHEFGBFGFGFHHHHHGHGGHHHHGGGGFHGEEFFFEFEHHGEHHHHHHFGHHHGFFGHHHHHHHHHHHGGGGGHHHHHHHHHGGHHHHHHGBCGGGHGGGGGFH
@M02034:409:000000000-BFKT7:1:1107:6510:17517 1:N:0:28
AAAGTCGAGGTGCCTAAAGTGGCAACCCAGACTAATAATCATGTTGGTGGTGTAGAGCTTCCTGTAGCCGCATGGCGTTCGTACTTAAATATGGAACTAACCATTCCAATTTTCGCTGTCTCTTATACACATCTCCGAGCCCACGAGACT
+
BABBAFBBBBAAGGGGGGGGGGGHHFGGGHHGHHHHHFHFHHHHGHHEFEBFGFHGHHHHHHHHGHHGHGGGGGHGGEGGEFHHHHGGHHFHHHFFFHFHHHFHHHHGHHHHH4EGGGGHHHHHFHFFHFBGHHGHF/D@/FGGGCCGGF
@M02034:409:000000000-BFKT7:1:1107:27525:17522 1:N:0:28
AAAGTCGAGGTGCCTAAAGTGGCAACCCAGACTGAGATTAATGTTGGTGGTGTAGAGCTTCCTGTAGCCGCATGGCGTTCGTACTTAAATATGGAACTAACCATTCCAATTTTCGCTGTCTCTTATACACATCTCCGAGCCCACGAGACT
+
BBBBBFBBB?AAGGGGGGGGGFGGHHHGGHHGH3F3D555D55DFEGFGGAFGHHFFHHHHHHHHHHHFFGGGGHHGGGGGE?GGHFGHHHHHFFGGHGBGHHHHHGHEGGHHHGGGGGHHGHHGHGHHHFHHHHHG/BDGGGGG/C?EH
@M02034:409:000000000-BFKT7:1:1107:22495:17525 1:N:0:28
AAAGTCGAGGTGCCTAAAGTGGCAACCCAGACTCTGCCTCCTGTTGGT
+
AAA1AFAA1D>AFGGGGGGGGBFGAGG?0FCFHCFADD1CCF1GG1/A
@M02034:409:000000000-BFKT7:1:1107:25602:17528 1:N:0:28
AAAGTCGAGGTGCCTAAAGTGGCAACCCAGACTACTGGGCATGTTGGTGGTGTAGAGCTTCCTGTAGCCGCATGGCGTTCGTACTTAAATATGGAACTAACCATTCCAATTTTCGCTGTCTCTTATACACATCTCCGAGCCCACGAGACT
+
CCCCCFCBBBBCGGGGGGGGGGGHHHHGGHHGHHHHHHHHHHHHHHHEGGDFGHHHHHHHHHHHHHHHHGGGGGHHGGGGGGHHHHHHHHHHHHHHGHHHHHGHHHHHHHHHHHGGGGGGHHHHHHHHHHFHHHHHGGGGGGHGGGGGGH
@M02034:409:000000000-BFKT7:1:1107:29356:17534 1:N:0:28
CAAGTCGAGGTGCCTAAAGTGGCAACCCAGACTGGGAGTGGTGTTGGTGGTGTAGAGCTTCCTGTAGCCGCATGGCGTT
+
>3AA>533>@>>FBFFCFFFD42BGAB2EF2AGF2FC2A2BFFG2ACBAEA1B3F5A5BEA3ABA5A5BAE@EGGB>1>
@M02034:409:000000000-BFKT7:1:1107:13700:17536 1:N:0:28
AAAGTCGAGGTGCCTAAAGTGGCAACCCAGACTAATTATGATGTTGGTGGTGTAGAGCTTCCTGTAGCCGCATGGCGTTCGTACTTAAATATGGAACTAACCATTCCAATTTTCGCTGTCTCTTATACACATCTCCGAGCCCACGAGACT
+
CCCCCFCCCCBBGGGGGGGGGGGHHHHGGHHGH33D5F5555DGGHHGGGGGHHHHHHHHHHHHHHHHHGGGGGHHGGGGGGHHHHHHHHHHHHHHFHHHHHGGHHFHHHHHHHGGGGGHHHHHHHHHGHGHHHHHGCCFGGHGGGGGGH
@M02034:409:000000000-BFKT7:1:1107:26991:17544 1:N:0:28
AAAGTCGAGGTGCCTAAAGTGGCAACCCAGACTAAGAATGAGGTTGGTGGTGTAGAGCTTCCTGTAGCCGCATGGCGTTCGTACTTAAATATGGAACTAACCTTTCCAATTTTCGCT
+
AAAAAFAA11A?FFFFBFGG11AA1AFEG0GFHHHBG1BGD10FBB/EA/EEHG121DECGGF1E22DFEEEEGH0>F@F?E0>FG211EF2F1@1FF1B>F1BFDB22BGHDG//?
@M02034:409:000000000-BFKT7:1:1107:10741:17545 1:N:0:28
AAAGTCGAGGTGCCTAAAGTGGCAACCCAGACTGGGGAGCGGGTTGGTGGTGTAGAGCTTCCTGTAGCCGCATGGCGTTCGTACTTAAATATGGAACTAACCATTCCAATTTTCGCTGTCTCTTATACACATCTCCGAGCCCACGAGACT
+
CBCCCFCCCBABGGGGGGGGGGGHHHHGGHHGHHHHGGGGGGGGGGGEFGEFHHHGHGHHHHHHHHHGHGGGGGHFGEEGGGGHHHHGHHHHHHFFFHHGHGHHHHHGHHHHHHGGGGGGGFHHHHHHFFGHHHGGE>CFGGFGG?DFGG
@M02034:409:000000000-BFKT7:1:1107:19437:17545 1:N:0:28
AAAGTCGAGGTGCCTAAAGTGGCAACCCAGACTGGTAGTGATGTTGGTGGTGTAGAGCTTCCTGTAGCCGCATGGCGTTCGTACTTAAATATGGAACTAACCATTCCAATTTTCGCTGTCTCTTATACACATCTCCGAGCCCACGAGACT
+
BCCCCFBCCCCCGGGGGGGGGGGHHHHGGHGGHHHHHHHHHHHHHHHGGGGFGHHHHHHHHHHHHHHHHGGGGGHHGGGGGGHHHHHHHHHHHHHHHHHGHHHHHHHHHHHHHHGGGGGGHGHHHHHHFHFHHHGHGCCFGGHGGGGGGH
@M02034:409:000000000-BFKT7:1:1107:3411:17550 1:N:0:28
AAAGTCGAGGTGCCTAAAGTGGCAACCCAGACTAAGAATCAGGTTGGTGGTGTAGAGCTTCCTGTAGCCGCATGGCGTTCGTACTTAAATATGGAACTAACCATTCCAATTTTCGCTGTCTCTTATACACATCTCCGAGCCCACGAGACT
+
A@ABAFBBBBBBGGGFGGGGGGGGHHHGGHHGHHHHHHHHHHHGFHGEFGFFGHHHHHHHHHHHHGHHHGGGGGHGGEGGGEGHHHHHHHHHHHGFHHHHHHHHHGHGHHHHHHGGGGGGHHHHHHHGHFHHFHHDE?CDGGHGGGGGGG
@M02034:409:000000000-BFKT7:1:1107:29344:17552 1:N:0:28
CAAGTCGAGGTGCCTAAAGTGGCAACCCAGACTGGGACTGGTGTTGGTGGTGTAGAGCTTCCTGTAGCCGCATGGCGTTCGTACTTAAATATGGAACTAACCATTCCAATTTTCGCTGTCTCTTATACACATCTCCGAGCCCACGAGACT
+
ABBCCFCCCCABGGGGGGGGGGGHHHHGGHHGHHHHHHHGHHHHGHHGFGFFHHHGHHHHHHHHHHHHHGGFGGHHGGGGGGBGHHHHFHHHHHGHHHEFFHBGHHFHHHHHHGGFGGFFHHHHHGFHEFHHHHGFGFGCDGHGGGGGGH
@M02034:409:000000000-BFKT7:1:1107:19441:17563 1:N:0:28
AAAGTCGAGGTGCCTAAAGTGGCAACCCAGACTGGTAGTGATGTTGGTGGTGTAGAGCTTCCTGTAGCCGCATGGCGTTCGTACTTAAATATGGAACTAACCATTCCAATTTTCGCTGTCTCTTATACACATCTCCGAGCCCACGAGACT
+
CCCCCFCCBCCAFGGGGGGGGGGGHGHGGHHGHHHGHHHHHHHHHHGAFGAFFGHFGHHHHGHHHHHHHGGEGGHHGGGGGFGHHHGGHHGHHFHHHHGGHHGHHHGGFGHHHFGGGGEFHHHHHHHHHHBHGHHFGCGGGGHECCCGGD
@M02034:409:000000000-BFKT7:1:1107:27021:17575 1:N:0:28
AAAGTCGAGGTGCCTAAAGTGGCAACCCAGACTACGTCTAATGTTGGTGGTGTAGAGCTTCCTGTAGCCGCATGGCGTTCGTACTTAAATATGGAACTAACCATTCCAATTTTCGCTGTCTCTTATACACATCTCCGAGCCCACGAGACT
+
AAAA>FAADDA4EFFFFBGGGGDGF4B2FGHGHHHGFHHHGGHGGHHAFEEFAFGGFGGHGGGFBGHGHEEEFGHFE?EEEEGHHHDFFHGHGFBGCGF3EHBFHGFHFFFHHGE/?EEFHHHGGHF?DGDFGG1GA<@/CFCCDGGD?G
@M02034:409:000000000-BFKT7:1:1107:20031:17580 1:N:0:28
AAAGTCGAGGTGCCTAAAGTGGCAACCCAGACTAAGGAGAATGTTGGTGGTGTAGAGCTTCCTGTAGCCGCATGGCGTTCGTACTTAAATATGGAACTAACCATTCCAATTTTCGCTGTCTCTTATACACATCTCCGAGCCCACGAGAC
+
AABB3DAAADAAGGGGGGFFGGGFGHHGGHHGHHHHHHHHHGGGHHHFFEBFFGHGHHHHHHHHGFHHHGGGGGHHGEEGGEHHGHHHGHFHHHDBBGFFFGFGFFHEHHHHHHFFDG/?FGGHHHFHGFFH2FFBC?//BFFGGGGF?
@M02034:409:000000000-BFKT7:1:1107:25006:17580 1:N:0:28
AAAGTCGAGGTGCCTAAAGTGGCAACCCAGACTAGTGCTGATGTTGGTGGTGTAGAGCTTCCTGTAGCCGCATGGCGTTCGTACTTAAATATGGAACTAACCATTCCAATTTTCGCTGTCTCTTATACACATCTCCGAGCCCACGAGACT
+
AAAAADAADD>ABEFGGDGFGGFC4GHDCG2EG33AFAFF53D5DGAEGG2ABBGBGHEH5GHGFDHBAAAEGGHHGAEFEGFAGGHH3G@FHF@3BC3BGHHHGGFH4BGGHHGGGGEB4GHFGHGGDF1?1FGGFCCC/FEFCGCDD<
@M02034:409:000000000-BFKT7:1:1107:9693:17589 1:N:0:28
AAAGTCGAGGTGCCTAAAGTGGCAACCCAGACTGGGTGTGCGGTTGGTGGTGTAGAGCTTCCTGTAGCCGCATGGCGTTCGTACTTAAATATGGAACTAACCATTCCAATTTTCGCTGTCTCTTATACACATCTCCGAGCCCACGAGACT
+
CCCCCFCCCCCCGGGGGGGGGGGHHHHGGHHGHHHHGFFGHGGGFGGGGGEFHHHHHHHHHHHHHHHHHGGGGGHHGGGGGGHHHHHHHHHHHHGHHHHHHHHHHHGHHHHHHFGGGGGGHHHHGHGHHHGHHHGHGBCFGGHGGGGGGF
@M02034:409:000000000-BFKT7:1:1107:24083:17589 1:N:0:28
AAAGTCGAGGTGCCTAAAGTGGTAACCCAGACTAAGACGAATGTTGGTGGTGTAGAGCTTCCTGTAGCCGCATGGCGTTCGTACTTAAATATGGAACTAACCATTCCAATTTTCGCTGTCTCTATACACATCTCCGAGCCCACGAGACTC
+
CCCCCFCCCCABGGGGGGGGGGHHHHHHGHHGHHHHHGGGGHHHGHHGGGAFFGGEHHHHHHHHHGHHHGGGGGGHGGGGGEGHHHHHHHHHHHFFHHHHHHDHHHGGHHHHHGGGGGGHHGHHHFGHHHGHHGHDCGGGGHGGGCGGFF
@M02034:409:000000000-BFKT7:1:1107:10036:17601 1:N:0:28
AAAGTCGAGGTGCCTAAAGTGGCAACCCAGACTCAGCATCCGGTTGGTGGTGTAGAGCTTCCTGTAGCCGCATGGCGTTCGTACTTAAATATGGAACTAACCATTCCAATTTTCGCTGTCTCTTATACACATCTCCGAGCCCACGAGACT
+
BCCCBFCCBCBCGGGGGGGFGGGHHHHGGHHGHHHHHHHHHGGEEGGFGGEFHHHHHHHHHGHHHHHHHGGGGGHHGGGGGGHHHHHHGHHHHHHHGHHHHHHHHHHHFGHHHHGGGGEFHGHHHHFGHFHHGHGHG?DGGGHGGGGGGF
@M02034:409:000000000-BFKT7:1:1107:5513:17603 1:N:0:28
AAAGTCGAGGTGCCTAAAGTGGCAACCCAGACTGGGGGGG
+
BCBBCFCCCCABGGGGGGGGGGGHHHHGGH22F322AE/<
@M02034:409:000000000-BFKT7:1:1107:9142:17606 1:N:0:28
AAAGTCGAGGTGCCTAAAGTGGCAACCCAGACTAGTCCTCATGTTGGTGGTGTAGAGCTTCCTGTAGCCGCATGGCGTTCGTACTTAAATATGGAACTAACCATTCCAATTTTCGCTGTCTCTTATACACATCTCCGAGCCCACGAGACT
+
CCCCCFCCCCBCGGGGGGGGGGGHHHHGGHHGHHHHHHHHHHHHHHHGGGEFGHHHHHHHHHHHHHHHGGGGGGHHGGGGGGHHHHHHHHHHHHFGGHHHHHGHHHGHHHHHHHGGGGGHHHHHHHHHHHGHHHHHD?FFGGHGGGGGGF
@M02034:409:000000000-BFKT7:1:1107:21686:17607 1:N:0:28
AAAGTCGAGGTGCCTTAAAGTGGCAACCCAGACTCATACGTCGGTTGGTGGTGTAGAGCTTCCTGTAGCCGCATGGCGTTCGTACTTAAATATGGAACTAACCATTCCAATTTTCGCTGTCTCTTATACACATCTCCGAGCCCACGAGAC
+
ABCCBFCCCCBBGGGGGGGGGGHGHHHHGGFHGHHHHHHHHGFFGGGGGGGFFHGHDGHHHHHHHHHHHHEEGGGHGGGGGFGHHHHGHHHHHHGDGHGHFFHHHHGFHHGHHHHGFGGGHHHHHGHHGFGHHHHHGGGGGGGHGGGGGC
@M02034:409:000000000-BFKT7:1:1107:28068:17609 1:N:0:28
AAAGTCGAGGTGCCTAAAGTGGCAACCCAGACTACGAATAAGGTTGGTGGAGTAGAGCTTCCTGGAGCCGCATGGCGTTCGTACTTAAATATGGAACTAACCATTCCAATTTTCGCTGTCTCTTATACACATCTCCGAGCCCACGAGACT
+
AAAAAF1A1D>A1GDGGGGFGGCA1B0AFGCFFHCE00AFGBDHGCA/F?/BGE12AAEGH1FG0FFAFE/>EEH0/BF>F?0?FGF1GGD2G11FHHHHF0FBFGHH2GGHHFE/EEEDGHGHHGHDFCGGHHHDC/BC@ECFCCC?CF
@M02034:409:000000000-BFKT7:1:1107:17170:17610 1:N:0:28
AAAGTCGAGGTGCCTAAAGTGGCAACCCAGACTAATAAGCAGGTTGGTGGTGTAGAGCTTCCTGTAGCCGCATGGCGTTCGTACTTAAATATGGAACTAACCATTCCAATTTTCGCTGTCTCTTATACACATCTCCGAGCCCACGAGACT
+
CCCCCFCCCCABGGGGGGGGGGGHHHHGGHHGHHHHHHHHHHHHHHGEFGEFHHHHHHHHHHHHHHHHHGGFGGHHGGGGGGHHHHHHHHHHHHHHHHHHHHHHHHHHHHHHHHGGGGGHHHHHFHHHFHGHHHHHGDGFGGHGGGGFGH
@M02034:409:000000000-BFKT7:1:1107:28423:17612 1:N:0:28
AAAGTCGAGGTGCCTAAAGTGGCAACCCAGACTCCGCCTCAGGTTGGTGGTGTAGAGCTTCCTGTAGCCGCATGGCGTTCGTACTTAAATATGGAACTAACCATTCCAATTTTCGCTGTCTCTTATACACATCTCCGAGCCCACGAGACT
+
CCCCCFCCBBCBGGGGGFGGGGGHHHHGGHHGHHHGGGGGHHGFGHGEFGBFGGHHHHHHHHHHGHGHHGFEGGHHGGGGGGHHHHFGGHHHHFHHGFGFHHFHFGHHHHHHHGGFGGGFHHHFEHFHFGFHGGFHGCDGGGHGGGGGGH
@M02034:409:000000000-BFKT7:1:1107:23127:17614 1:N:0:28
AAAGTCGAGGTGCCTAAAGTGGCAACCCAGACTATTTCGCATGTTGGTGGTGTAGAGCTTCCTGTAGCCGCATGGCGTTCGTACTTAAATATGGAACTAACCATTCCAATTTTCGCTGTCTCTTATACACATCTCCGAGCCCACGAGACT
+
CCDDCFBCCCBCGGGGGGGGGGGHHHHGGHHGHHHHHHFGGGGGHHHEFGEFGHHHHHHHHHHHHHHGGGGGGGHHGGGGGGHHHHHHHHHHHHGHHHHHHHHHHHGHHHHHHHGGGGGHHHHHGHHHHHFHHHHHGCFFGGHGGGGGGH
@M02034:409:000000000-BFKT7:1:1107:13565:17614 1:N:0:28
AAAGTCGAGGTGCCTAAAGTGGCAACCCAGACTGATCCGCATGTTGGTGGTGTAGAGCTTCCTGTAGCCGCATGGCGTTCGTACTTAAATATGGAACTAACCATTCCAATTTTCGCTGTCTCTTATACACATCTCCGAGCCCACGAGACT
+
CCCCCFCCCCABGGGGGGGGGGGHHHHGGHHGHHHHHHHGGGGHHHHEGGEFFEHEHHHHHHHHHHHHHGGGGGHGGGGGGGHHHHHHHHHHHHHHGHHGHGHHHFHHHGHHGHGG/EGHHGHHGHGHGHFHHHGGGCGCGGGGGGGGGG
@M02034:409:000000000-BFKT7:1:1107:16048:17623 1:N:0:28
AAAGTCGAGGTGCCTAAAGTGGCAACCCAGACTCAGAGGGGGGTTGGTGGTGTAGAGCTTCCTGTAGCCGCATGGCGTTCGTACTTAAATATGGAACTAACCATTCCAATTTTCGCTGTCTCTTATACACATCTC
+
CCCCBFCCCCAAGGGGGGGGGGGHHHHGGHHGHHGHCFEECCGGGGGDFGCFCFHHHHHHHHHHHHHHHGGGGGHHGGGGGFHHHHHGHHHHHHHHHGFFHHHHHHFHHHHHHFDGGGGGGGGGFGGFFBBF00C
@M02034:409:000000000-BFKT7:1:1107:17882:17625 1:N:0:28
AAAGTCGAGGTGCCTAAAGTGGCAACCCAGACTCAGAAGCATGTTGGTGGTGTAGAGCTTCCTGTAGCCGCATGGCGTTCGTACTTAAATATGGAACTAACCATTCCAATTTTCGCTGTCTCTATACACATCTCCGAGCCCACGAGACTC
+
BCCCBFCCCCCCGGGGGGGGGGGHHHHGGHHGHHHHHHHHHHHHHHHGGGEFGGHHHHHHHHHHHHHHHGGGGGHHGGGGGGHHHHHHHHHHHHHHHHHGHHGHHHGHHHHHHFGGGGGGHGHHHHFHHFHHHHHGGGGGGHGGGGGGHF
@M02034:409:000000000-BFKT7:1:1107:10082:17625 1:N:0:28
AAAGTCGAGGTGCCTAAAGTGGCAACCCAGACTGGGGGTGGGGTTGGTGGTGTAGAGCTTCCTGTAGCCGCATGGCGTTCGTACTTAAATATGGAACTAACCATTCCAATTTTCGCTGTCTCTTATACACATCTCCGAGCCCACGAGACT
+
BBBBCFCCCCABGGGGGGGGGGGHHHHGGHHGHHHHGGEEGGGEEGGEGGBFFGHFGHHHHHHHHGHHHGGGGGHHGGGGGGHHHHHGHHHHHHHFFHHGFHHHHHEGHHHHHHGGGGGFHFHHHHGHFHEHHHHFC<ACGGHGGCGDGH
@M02034:409:000000000-BFKT7:1:1107:16515:17628 1:N:0:28
AAAGTCGAGGTGCCTAAAGTGGCAACCCAGACTGAGAATAAGGTTGGTGGTGTAGAGCTTCCTGTAGCCGCATGGCGTTCGTACTTAAATATGGAACTAACCATTCCAATTTTCGCTGTCTCTTATACACATCTCCGAGCCCACGAGACT
+
BCCCBFCCCCABGGGGGGGGGGGHHHHGGHCGHHHGHHHHHHHFGHGEFGEFGFHHHGHHHHHHHHHHHGGGGGHHGEGGGFHHHHHHHHHHGHGGHHGGHFHHHHFHHHHHHHGGGGGHGGHHHHHHGHHHHGHBGCGCGGHGGGGGGB
@M02034:409:000000000-BFKT7:1:1107:27323:17628 1:N:0:28
AAAGTCGAGGTGCCTAAAGTGGCAACCCAGACTTCGCAGAGTGTTGGTGGTGTAGAGCTTCCTGTAGCCGCATGGCGTTCGTACTTAAATATGGAACTAACCATTCCAATTTTCGCTGTCTCTTATACACATCTCCGAGCCCACGAGACT
+
AAAAAFBBCBAAGGGGGGGDGGGFFFFEGHHGHHFFEGFGHGGGHHGEFEAFGFHGHFHHHFHGGHHHHGGGEFHGEEFFFEFHHHFFHHFHGDEGFHHHHFHFHHFFFHHHHGEEGG/FHHHHHHHGHFHFHHHGCCGGGGHGGGGGGF
@M02034:409:000000000-BFKT7:1:1107:17841:17632 1:N:0:28
AAAGTCGAGGTGCCTAAAGTGGCAACCCAGACTGAGAATAAGGTTGGTGGTGTAGAGCTTCCTGTAGCCGCATGGCGTTCGTACTTAAATATGGAACTAACCATTCCAATTTTCGCTGTCTCTTATACACATCTCCGAGCCCACGAGACT
+
CCDCCFCCCCCCGGGGGGGGGGGHHHHGGHHGHHHGFHHHHHHHHHGGGGEFGHHHHHHHHHHHHHHHHGGGGGHHGGGGGGHHHHHHHHHHHHHHHHHHHHHHHHGHHHHHHHGGGGGGHGHHHHHHHHHHHHHHGFGGGGHGGGGGGG
@M02034:409:000000000-BFKT7:1:1107:23001:17635 1:N:0:28
AAAGACGAGGTGCCTAAAGTGGCAACCCAGACTAAGGATAAGGTTGGTGGTGTAGAGCTTCCTGTAGCCGCATGGCGTTCGTACTTAAATATGGAACTAACCATTCCAATTTTC
+
>1A11B>DDDAAGFG11B1EGF0FGG0EFH00ADGGCFFGGG1D1F?/BAA//BD2G1BFFHFGBGBFG?ECEGFGEECAA>0GHHDFFHDFD11B1BBFE0EBFGBFHGHEBF
@M02034:409:000000000-BFKT7:1:1107:8604:17636 1:N:0:28
AAAGTCGAGGTGCCTAAAGTGGCAACCCAGACTGTGCCGCCTGTTGGTGGTGTAGAGCTTCCTGTAGCCGCATGGCGTTCGTACTTAAATATGGAACTAACCATTCCAATTTTCGCTGTCTCTTATACACATCTCCGAGCCCACGAGACT
+
BBBBBFBBBBBBGGGGGGGGGGGHHHHGGHHGHHHFFHGGGFHHFFEGGGGG1FF5FFHHFHHHHFFFFGGEEGFFEEFGGGBHHHH33FEF@DB3BGGHGA3GHFGBBGGHHDEGGFFGFHFHHG3BFFFHHHHGGCCGGGHGCGCGGH
@M02034:409:000000000-BFKT7:1:1107:24708:17643 1:N:0:28
AAAGTCGAGGTGCCTAAAGTGGCAACCCAGACTATTCCTAATGTTGGTGGTGTAGAGCTTCCTGTAGCCGCATGGCGTTCGTACTTAAATATGGAACTAACCATTCCAATTTTCGCTGTCTCTTATACACATCTCCGAGCCCACGAGACT
+
CCCCCFCCCCACGGGGGGGFGGGHHHHGGHEGHHGHHHHHHHHGHHHEFGEFGGHHHHHHHHHHGHHHGGGGGGHHGGGGGGHHHGHHHHHHHGHGGHGHHFHHHHFHFHHGHGGGGGGHGHHHGHHHHHGHGHHHGCGGGGHGCGGGGD
@M02034:409:000000000-BFKT7:1:1107:14751:17645 1:N:0:28
AAAGTCGAGGTGCCTAAAGTGGCAACCCAGACTCAGAAGACTGTTGGTGGTGTAGAGCTTCCTGTAGCCGCATGGCGTTCGTACTTAAATATGGAACTAACCATTCCAATTTTCGCTGTCTCTTATACACATCTCCGAGCCCACGAGACT
+
BCBBBFCCCCAAGGGGGGGFGGGGHFHGGHHGHHHHFHHHHHHHHHHEFGBFGFHHHHGHHHHGHHHHHGGGGGHHGEGGGFFHHHHGHHFHHHGHHHHHHHHHHHHHHHHHHHGGGGEHHFHHHHHFHFHHHHHHF@GCDFHGGGGGGG
@M02034:409:000000000-BFKT7:1:1107:19040:17646 1:N:0:28
AAAGTCGAGGTGCCTAAAGTGGCAACCCAGACTACGCATGGGGTTGGTGGTGTAGAGCTTCCTGTAGCCGCATGGCGTTCGTACTTAAATATGGAACTAACCATTCCAATTTTCGCTGTCTCTTATACACATCTCCGAGCCCACGAGAC
+
AA11ADAADDAABGFGFGGGFBFB1EG?FFGGHGH0?EAAFAEEEGCE/EABFGHB11GGDGHDF@2DGEEEEFHHGEEGGE0?/FFBGHBBGB1BFGEHHHHHBGHH2BGHGG@EGCCDFGHFBG2>FGDCGFGGCB@CGGAFC@@<E
@M02034:409:000000000-BFKT7:1:1107:20063:17649 1:N:0:28
AAAGTCGAGGTGCCTAAAGTGGCAACCCAGTATGTTGGTGGTGTTGAGCTTCCTGTAGCCGCATGGCGTTCGTACTTAAATATGGAACTAACCATTCCAATTTTCGCTGTCTCTTATACACATCTCCGAGCCCACGAGACTCCTGAGCAT
+
CCCCBFCCCCBCGGGGGGGFGGGGHHHGGHHHHHHHHHEGGGGHGHHHHHHEHHHHHHHHG?EFGHHGEGFGFGHHHGFGHHHHHFFGHHGHHHHHHHHHHHGHHGGGGGHHHHHHHHHGHGHHHHHGGGGGGHGC/DGGHHHHHHHHHF
@M02034:409:000000000-BFKT7:1:1107:22990:17649 1:N:0:28
AAAGTCGAGGTGCCTAAAGTGGCAACCCAGACTAAGGCTAAGGTTGGTGGTGTAGAGCTTCCTGTAGCCGCATGGCGTTCGTACTTAAATATGGAACTAACCATTCCAATTTTCGCT
+
CCCCCFCCCCBBGGGGGGGFGGGHHHHGGHHGH33B33B33BGHGHEAA1EFABG5A5BB5FG5E5F5DEE>EEA1>?EEA???1FHFGGHDF333BFGH303BF4G4?GEHGE//E
@M02034:409:000000000-BFKT7:1:1107:5156:17654 1:N:0:28
AAAGTCGAGGTGCCTAAAGTGGCAACCCAGACTCAGAAGCAGGTTGGGGGTGTAGAGCTTCCTGTAGCCGCATG
+
CBCCCFCCCCCCGGGGGGGGGGGHHHHGGHHGHBC33ABAFHHF32E200E003F555@@5B@@F5B5@EE/E>
@M02034:409:000000000-BFKT7:1:1107:14147:17662 1:N:0:28
AAAGTCGAGGTGCCTAAAGTGGCAACCCAGACTAAGCATACGGTTGGTGGTGTAGAGCTTCCTGTAGCCGCATGGCGTTCGTACTTAAATATGGAACTAACCATTCCAATTTTCGCTGTCTCTTATACACATCTCCGAGCCCACGAGACT
+
BCCCCFCCBCAAGGGGGGGFGGGGHHHGGHHGHHHHHHHHHHGHGGGFFGEFGFHHHGHHHHHGGHHHHGGGGGHHGEGGFEGHHHHGHHGHHHGFHHHHHHHHHHHGHHHHHHGGGGGFHHHHHHHHHHHGHHHHE@FGGGHGGGGGGH
@M02034:409:000000000-BFKT7:1:1107:17505:17675 1:N:0:28
AAAGTCGAGGTGCCTAAAGTGGCAACCCAGACTATGAATGGGGTTGGTGGTGTAGAGCTTCCTGTAGCCGCATGGCGTTCGTACTTAAATATGGAACTAACCATTCCAATTTTCGCTGTCTCTTATACACATCTCCGAGCCCACGAGACT
+
BBBAAFAABBABGGGFFGGGGGGGHHFGGHHGHGHHHHHHHHGEFGG1FEBFGFHHHGFHHHFHFGGFFGGGGGHGEEGGGFHHHHHHHHGHHHB3?EFEFGGGHGEGGGGHHB?AFCGFHFDDGHBGDFFHGGDFD@?CC/?/@/@D/<
@M02034:409:000000000-BFKT7:1:1107:12208:17677 1:N:0:28
AAAGTCGAGGTGCCTAAAGTGGCAACCCAGACTCAGGAGAGGGTTGGTGGTGTAGAGCTTCCTGTAGCCGCATGGCGTTCGTACTTAAATATGGAACTAACCATTCCAATTTTCGCTGTCTCTTATACACATCTCCGAGCCCACGAGACT
+
BCBBBFBCCCABGGGGGGGGGGGFHHHGGFDGHHHGHFFHGGGEGGGEFFEFGFHFHHHHHHHHHHHHHGGGGFHHGEGGGEGHHHGGHHGHHHHHGHHHHHGHHHFGHHHHHHGGGGGGHHHHHHHHGFHHGHHHG?FGGGHGGGGGGH
@M02034:409:000000000-BFKT7:1:1107:25466:17679 1:N:0:28
AAAGTCGAGGTGCCTAAAGTGGCAACCCAGACTGGGGTGGGGGTTGGTGGTGTAGAGCTTCCTGTAGCCGCATGGCGTTCGTACTTAAATATGGAACTAACCATTCCAATTTTCGCTGTCTCTTATACACATCTCCGAGCCCACGAGACT
+
BABBBFB?DBBBGGGGGFGGGGGGFHHGGCHGHHHH2FEEGGGGEEGEFGEFHHHHHHHHHHHHGHHHHGGEFGHHGGGGGEEHHHHFHHHHHHDGHHHHHGHHHHHHHHHHHHCGGGFHHHHHGGGGHHHFHHGGGGCCGGHGGCGFGH
@M02034:409:000000000-BFKT7:1:1107:26414:17685 1:N:0:28
AAAGTCGAGGTGCCTAAAGTGGCAACCCAGACTTCGCATTCTGTTGGTGGTGTAGAGCTTCCTGTAGCCGCATGGCGTTCGTACTTAAATATGGAACTAACCATTCCAATTTTCGCTGTCTCTTATACACATCTCCGAGCCCACGAGACT
+
BBBBBFAABBBBGGGGGGGGGGGGFHHGGHHGHHHGGGGGHHHHGHHGGGAFGHHHHHHHHHHHHHHGHGGFGGHHGGGGGGHHHHHFHHGHHHGGHHGHHHFHGHHHHHHHHHGGGGFHHGHHFHHHGHGHHHHHGGCCCFHGGGGGGH
@M02034:409:000000000-BFKT7:1:1107:15851:17685 1:N:0:28
AAAGTCGAGGTGCCTAAAGTGGCAACCCAGACTCCTTCGCAGGTTGGTGGTGTAGAGCTTCCTGTAGCCGCATGGCGTTCGTACTTAAATATGGAACTAACCATTCCAATTTTCGCTGTCTCTTATACACATCTCCGAGCCCACGAGACT
+
CCCCCFCCBBCCGGGGGGGGGGGHHHHGGHHGHHHHHHHGGGGHGHGEFGEFHHHHHHHGHHHHFGHHGGGGGGHHGGGGGGHHHHFHHHHHHHHHHHHHHHHHHHGHGHHHHHGGGGFFHHHHHHHHHGHFHHHHGCGGGGHGGGGGGF
@M02034:409:000000000-BFKT7:1:1107:22315:17688 1:N:0:28
AAAGTCGAGGTGCCTAAAGTGGCAACCCAGACTCCGAATCCGGTTGGTGGTGTAGAGCTTCCTGTAGCCGCATGGCGTTCGTACTTAAATATGGAACTAACCATTCCAATTTTCGCTGTCTCTTATACACATCTCCGAGCCCACGAGAC
+
CCDDCFDDDDBBGGGGGGGGGGGHHHHGGHHGHHC2EG2EAAEFGGGFGGFFHHHHHHHHHHHHHHHHHGGGGGHHGGGGGGHHHHHHHHHHHHHHHHHHHHHHHHHHGHHHHHGGGGGHHHHHHHHHHHHHHHHHGDGGGGHGGGGGG
@M02034:409:000000000-BFKT7:1:1107:18811:17691 1:N:0:28
AAAGTCGAGGTGCCTAAAGTGGCAACCCAGATTCAGACTACGGTTGGTGGTGTAGAGCTTCCTGTAGCCGCATGGCGTTCGTACTTAAATATGGAACTAACCATTCCAATTTTCGCTGTCTCTTATACACATCTCCGAGCCCACGAGACT
+
BCCBBFCCCCABGGGGGGGGGGGHHHHGGHHHHHHHHHHHHGGHGGGGGGFFHHHHHHHHHHHHHHHHHGGGGGHHGGGGGGHHHHHHHHHHHHHHHHHHHHHHHHGHHHHHHHGGGGGGHHHHFHFHFHGHGHHHGGGGGGHGGGGGGF
@M02034:409:000000000-BFKT7:1:1107:28979:17698 1:N:0:28
AAAGTCGAGGTGCCTAAAGTGGCAACCCAGACTGGGAGGGATGTTGGTGGTGTAGAGCTTCCTGTAGCCGCATGGCGTTCGTACTTAAATATGGAACTAACCATTCCAATTTTCGCTGTCTCTTATACACATCTCCGAGCCCACGAGACT
+
BCCBCFCCCCBCGGGGGGGGGGGHHHGGGHGGHHHHGGGGGHGHHHHEGGEFGHHGHHHHHGHHHHGHHGGEGGHGGGGGGFHHHHHFFGEHHHGHGHHCFHHHHHGHBGHHHFGEFGGHHHHHHHFFFGHHHHFGEBDCFFFGD?F/EH
@M02034:409:000000000-BFKT7:1:1107:23642:17699 1:N:0:28
AAAGTCGAGGTGCCTAAAGTGGCAACCCAGACTAAGAATAAGGTTGGTGGTGTAGAGCTTCCTGTAGCCGCATGGCGTTCGTACTTAAATATGGAACTAACCATTCCAATTTTCGCTGTCTCTTATACACATCTCCGAGC
+
BBBBAFAABBBAGGGGGGGGGGGHHHHGGHHGHHFC3AFF5BGFH22E22EEA3G5F5BBFHHHB55EBFEEEE110BEG1??FGFHFFHHHFG3@BFHH3B3B??F?FGGHE4EGGE?B4EEHBG4FGFHFGHGEB<<>
@M02034:409:000000000-BFKT7:1:1107:12851:17701 1:N:0:28
AAAGTCGAGGTGCCTAAAGTGGCAACCCAGACTAAGAATCAGGTTGGTGGTGTAGAGCTTCCTGTAGCCGCATGGCGTTCGTACTTAAATATGGAACTAACCATTCCAATTTTCGCTGTCTCTTATACACATCTCCGAGCCCACGAGACT
+
1>AAAFAAD@AAGGGGCGGGFGGHHHHGGHHGHHHHHHHGHGFGHHGEFE/BFFGAFFHHHHGHHHHHHGGGGGHHGFGGGEGAGHHHHGHFHBGFFGHHHHHHHHFFFHHHH2EEEFEHHHFHGHGGHFFCFHFDF/BCGGHGGGGGGH
@M02034:409:000000000-BFKT7:1:1107:19473:17707 1:N:0:28
AAAGTCGAGGTGCCTAAAGTGGCAACCCAGACTCAGAATCAGGTTGGTGGTGTAGAGCTTCCTGTAGCCGCATGGCGTTCGTACTTAAATATGGAACTAACCATTCCAATTTTCGCTGTCTCTTATACACATCTCCGAGCCCACGAGACT
+
ABBBBFBBDBBBGGGGGGGGGGGFCGHGGHGGHHHGGHGHHHHHGFEEFFABGGHBDHFHHGHGHHHHHGGGEEHHGFGGGECGHHHGHHFHHHFHHHHHHHHHHHGGBG3GGE/FFFEGHFFDBGBDGFFFGHFBF/DGGGHGGCCGGH
@M02034:409:000000000-BFKT7:1:1107:25400:17708 1:N:0:28
AAAGTCGAGGTGCCTAAAGTGGCAACCCAGACTACTGAGGGGGTTGGTGGTGTAGAGCTTCCTGTAGCCGCATGGCGTTCGTACTTAAATATGGAACTAACCATTCCAATTTTCGCTGTCTCTTATACACATCTCCGAGCCCACGAG
+
A1>>ABAADDAAFGGGCGGGF1F0GHH0FGGFHFHHHFEAE?/EEEGGGGAFAGH@FHHHEHHEGGFHHEG?EGHHGGGGEEFHFHDFHH2GFG1FGHFGHHHHHHHHFFGHHFGGGGCFHHHBGHHHFHFEFFFGG/CCAFCFC-C
@M02034:409:000000000-BFKT7:1:1107:12384:17714 1:N:0:28
AAAGTCGAGGTGCCTAAAGTGGCAACCCAGACTCCGAATCAGGTTGGTGGTGCAGAGCTTCCTGTAGCCGCATGGCGTTCGTACTTAAATATGGAACTAACCATTCCAATTTTCGCTGTCTCTTATACACATCTCCGAGCCCACGAGACT
+
BBBBBFABBBBBGGGGGDGBGGGHHHHGGHHGHHHGFEFGHHGHHHGEFGEFFGHHHFHHHHHHGFHHHGFCGGHHGGGGGEGHHHFGHHHGHHGFHHGGFHEGHHFFHHHHHHGGGGEFHGHHHFBFDGDGCHGFDCGCCGHECFGGGH
@M02034:409:000000000-BFKT7:1:1107:26431:17715 1:N:0:28
AAAGTCGAGGTGCCTAAAGTGGCAACCCAGACTGAGAAGACGGTTGGTGGTGTAGAGCTTCCTGTAGCCGCATGGCGTTCGTACTTAAATATGGAACTAACCATTCCAATTTTCGCTGTCTCTTATACACATCTCCGAGCCCACGAGACT
+
CCCCCFCCCCCCGGGGGGGGGGGHHHHGGHHGHGHFHHHHFGGGEGGEFFGFGFGDGFHHFGHHDBGFFGG?EEHAEEEGGEFEGHHHHHHHHG3EGHHHFHFGHBGD4FEHHGGDF/<BGFGGFHH3?FHHHGGGG/<<BFGEGCGDGH
@M02034:409:000000000-BFKT7:1:1107:21173:17717 1:N:0:28
AAAGTCGAGGTGCCTAAAGTGGCAACCCAGACTCAGAATACGGTTGGTGGTGTAGAGCTTCCTGTAGCCGCATGGCGTTCGTACTTAAATATGGAACTAACCATTCCAATTTTCGCTGTCTCTTATACACATCTCCGAGCCCACGAGACT
+
CCCCBFCCCCABGGGGGGGGGGGHHHHGGHHGHHHHHHHHHHGHGGGFFGFFHHHHHHHHHHHHHHHHHGGGGGHHGGGGGGHHHHHHHHHHHHHHHHHHHHFHHHFHHHHHHHGGGGGHHHHHHHHHGHGHHHGFGCCFDFHGGGGGGH
@M02034:409:000000000-BFKT7:1:1107:27402:17738 1:N:0:28
AAAGTCGAGGTGCCTAAAGTGGCAACCCAGACTAGGGGTGGTGTTGGTGGTGTAGAGCTTCCTGTAGCCGCATGGCGTTCGTACTTAAATATGGAACTAACCATTCCAATTTTCGCTGTCTCTTATACACATCTCCGAG
+
BBBB?FBB@?AAFGGGFAGGGGGHHHHGGEHDH33FHGGGGGGHGCCE1E1F13FAF5EBBFFEGFGED>ECEEG1E>EF1E2?FHFGFGF4FE33?E3FF03BF4FDFFBGH4E?DEDBGGFF3FBF32@G22@2E>>
@M02034:409:000000000-BFKT7:1:1107:26019:17739 1:N:0:28
AAAGTCGAGGTGCCTAAAGTGGCAACCCAGACTACTAATACGGTTGGTGGTGTAGAGCTTCCTGTAGCCGCATGGCGTTCGTACTTAAATATGGAACTAACCATTCCAATTTTCGCTGTCTCTTATACACATCTCCGAGCCCACGAGACT
+
BBBBAFAABDABGGGGFGGFGGGHHHHGGHHGHHHHFGHGHDDGFGCEAEEFFGFFHHHFDHHHGFFFHFFEFGG1EGGGGE2GHHHFHHH4F@33FHGFEC3BFB?BBGGGFH/EGGEGHGGB3FFHGCGHFHGBE?<?CFGFGC//?G
@M02034:409:000000000-BFKT7:1:1107:17836:17751 1:N:0:28
AAAGTCGAGGTGCCTAAAGTGGCAACCCAGACTAATACTAATGTTGGTGGTGTAGAGCTTCCTGTAGCCGCATGGCGTTCGTACTTAAATATGGAACTAACCATTCCAATTTTCGCTGTCTCTTATACACATCTCCGAGCCCACGAGACT
+
CBCCBFCCDCACGGGGGGGGGGGHHHHGGHHGHHHHHHHHHHHHHHHGFGEFHHHHHHHHGHHHHHHHHGGGGGHHGGGGGFHHHHHHHHHHHHHHHHGHHHHHHHHGHHHHHBFGGGGHHHHHGHHHHHGHHHHHGDGGGGHGGGGGGF
@M02034:409:000000000-BFKT7:1:1107:19876:17752 1:N:0:28
AAAGTCGAGGTGCCTAAAGTGGCAACCCAGACTACGCAGGCTGTTGGTGGTGTAGAGCTTCCTGTAGCCGCATGGCGTTCGTACTTAAATATGGAACTAACCATTCCAATTTTCGCTGTCTCTTATACACATCTCCGAGCCCACGAGACT
+
CCCCCFCCCCBCGGGGGGGGGGGHHHHGGHHGHHHGGGGGGHHHHHHEFGEFGHHHHHHHHHHHHHHHHGGGGGHHGGGGGGHHHHHHHHGHHHGFHHGHHHHHHHHHHHHHHHGGGGGFHHHHHHHHGGGGHHGHGCGGGGHGGGGGCD
@M02034:409:000000000-BFKT7:1:1107:28675:17756 1:N:0:28
AAAGTCGAGGTGCCTAAAGTGGCAACCCAGACTACTAAGCAGGTTGGTGGTGTAGAGCTTCCTGTAGCCGCATGGCGTTCGTACTTAAATATGGAACTAACCATTCCAATTTTCGCTGTCTCTTATACACATCTCCGAGCCCACGAGAC
+
BBBBBFBBAA>AGFBFGCGGGGGHGFFGGHHACGGHGHFAFFHFHGGGFGBFFGGFGBGF5FFFBAFDFEEEEECBE1>FEEBEFG4G3GFFGB3BFFBG3?EFD4FD4GFHGF//?E??FDGFDGFGDCDBCB1GE/B?/FC/A@D<A
@M02034:409:000000000-BFKT7:1:1107:8669:17758 1:N:0:28
AAAGTCGAGGTGCCTAAAGTGGCAACCCAGACTACTAATAAGGTTGGTGGTGTAGAGCTTCCTGTAGCCGCATGGCGTTCGTACTTAAATATGGAACTAACCATTCCAATTTTCGCTGTCTCTTAACACATCTCCGAGCCCACGAGACTC
+
CABCCFCCCCABGGGGGGGGGGGHHHHGGHGGHHHHHHHHHHFHGHGEFGEFGHHGHHHHHHGHHHHHHGGGGGHHG?GGGGEHHHHGHHGFHHFHHHHGHHHHHHHGFGFHGHGGGGGHHHHHHFDGFEHHHHFDCGGGEGGGDGGGGG
@M02034:409:000000000-BFKT7:1:1107:20477:17764 1:N:0:28
AAAGTCGAGGTGCCTAAAGTGGCAACCCAGACTTGTGCGTCTGTTGGTGGTGTAGAGCTTCCTGTAGCCGCATGGCGTTCGTACTTAAATATGGAACTAACCATTCCAATTTTCGCTGTCTCTTATACACATCTCCGAGCCCACGAGACT
+
BBBCBFCCCCCBGGGGGGGGGGGHHHHGGHHGHHHHHHGFGGGHHHHEFGEFGGHHHHHHHHHHHHGHHGGGGGHHGEGGGFGHHHHHHHHHHHHHHHGGHHHHHGHHHHHHHFGGGGGHHHHHHHHEFFFHFHHHGDGGGGHGGGGGGF
@M02034:409:000000000-BFKT7:1:1107:16217:17777 1:N:0:28
AAAGTCGAGGTGCCTAAAGTGGCAACCCAGACTAATCATCCTGTTGGTGGTGTAGAGCTTCCTGTAGCCGCATGGCGTTCGTACTTAAATATGGAACTAACCATTCCAATTTTCGCTGTCTCTTATACACATCTCCGAGCCCACGAGACT
+
BCCDCFCCCBABGGGGGGGFGGGHHHHGGHHGHHHHHHHHHHHHHHHEFGEFHHHHHHHHHHHHHHHHHGGGGGHHGGGGGFHHHHGGHHHHHGHGHHHHHGGHHHHHHHHHHHGGGGGHHHHHHHHHGHGHHHGHGCGGGGHGGGGGGH
@M02034:409:000000000-BFKT7:1:1107:17452:17778 1:N:0:28
AAAGTCGAGGTGCCTAAAGTGGCAACCCAGACTAATAATCAGGTTGGTGGTGTAGAGCTTCCTGTAGCCGCATGGCGTTCGTACTTAAATATGGAACTAACCATTCCAATTTTCGCTGTCTCTTATACACATCTCCGAGCCCACGAGACT
+
AA?1A3AADDAAGFGGGGGGG1FFHHFAFEEGGHHAGBFGHCBGGCE/A/AAFDADBFFGHBHAGHFHHGGG>EHFE/EAFEFC>GF1GHBGGF1BFG1GBFDG1FFBFGEGHBEFGFFHEGGHFGBGGFHFGHFEGCCCCGHG/@C/AD
@M02034:409:000000000-BFKT7:1:1107:13237:17782 1:N:0:28
AAAGTCGAGGTGCCTAAAGTGGCAACCCAGACTCCGCATCAGGTTGGTGGTGTAGAGCTTCCTGTAGCCGCATGGCGTTCGTACTTAAATATGGAACTAACCATTCCAATTTTCGCTGTCTCTTATACACATCTCCGAGCCCACGAGACT
+
AAABAFCBCCABGGGGGGGGGGGHGHHGGHHGHHHGGGGGHGHGHHGGGGEFEGHHHHHGHHHHFHHHHGGGFGHHGEGGGEGHGHHHHBGHHHGHHHHEGGHHGHFHHHHHHHGGGGGHHGGHHHGHHGHFHHHBE<@DFGHGGGGDGH
@M02034:409:000000000-BFKT7:1:1107:14521:17786 1:N:0:28
AAAGTCGAGGTGCCTAAAGTGGCAACCCAGACTAAGACTGATGTTGGTGGTGTAGAGCTTCCTGTAGCCGCATGGCGTTCGTACTTAAATATGGAACTAACCATTCCAATTTTCGCTGTCTCTTATACACATCTCCGAGCCCACGAGACT
+
BBBBBFBBBBABGGGGGGGFGGGFHFHGGHHGHHHHHHHHBGHHHHGFFGAFHFHHHGGHHGHFGGHHHGGEFGHHGEGGGFHHHHGFHHGHHHFHHHHHHHGHFHHGHHHHHHGGGGDGHGHHHHHHHHHHHHGGD/DFGGHGGGGGGG
@M02034:409:000000000-BFKT7:1:1107:3680:17793 1:N:0:28
AAAGTCGAGGTGCCTAAAGTGGCAACCCAGACTCATAGTCTGGTTGGTGGTGTAGAGCTTCCTGTAGCCGCATGGCGTTCGTACTTAAATATGGAACTAACCATTCCAATTTTCGCTGTCTCTTATACACATCTCCGAGCCCACGAGAC
+
BBBBBFBBBBABGGGGGGGGGFGHHHHGGGHGGFEFAGFD5FFHFG22A2EGF3FAF5AGAGGFBF55FEG?EAC1EEEGDECGEGHHHHHHHF3BFEGH3??FG4F44F?GD4EEG/<B4BFDBBBDG2G?GGH2A/<BCGHG@/<A?
@M02034:409:000000000-BFKT7:1:1107:13251:17796 1:N:0:28
AAAGTCGAGGTGCCTAAAGTGGCAACCCAGACTAAGAAGGGGGTTGGTGGTGTAGAGCTTCCTGTAGCCGCATGGCGTTCGTACTTAAATATGGAACTAACCATTCCAATTTTCGCTGTCTCTTATACACATCTCCGAGCCCACGAGACT
+
BBAABFBBBBABGGGGGGGGGGGGHHHGGHHGHHGHHHGHGGGFGGGEFFEFHHFGHHHGHGHFHFHGHGGGGGHHGEGGGFGHHHGGHHGHHHGHHHHHHHGHHHGFHHHHHHGGGGEHFHHHHHFHHHFHHHGGE?DCGGHGGGGGGH
@M02034:409:000000000-BFKT7:1:1107:6488:17797 1:N:0:28
AAAGTCGAGGTGCCTAAAGTGGCAACCCAGACTCAGGATTTTGTTGGTGGTGTAGAGCTTCCTGTAGCCGCATGGCGTTCGTACTTAAATATGGAACTAACCATTCCAATTTTCGCTGTCTCTTATACACATCTCCGAGCCCACGAGACT
+
ABABAFCCCCABGGGGGGGGGGGHHHHGGHHGHHHHHHHHHHHHHHHEFGBFGHHHHHHGHHHHGGHHHGGGGGHHGGGGGFHHHHHGHHHHHHGFHHGGHHGHHHHGHHHHHHGGGGGHHHHHHHGHHHFHHHHHGCGGGGHGGGGGGG
@M02034:409:000000000-BFKT7:1:1107:9959:17800 1:N:0:28
AAAGTCGAGGTGCCTAAAGTGGCAACCCAGACTGATACGAAGGTTGGTGGTGTAGAGCTTCCTGTAGCCGCATGGCGTTCGTACTTAAATATGGAACTAACCATTCCAATTTTCGCTGTCTCTTATACACATCTCCGAGCCCACGAGACT
+
DDDDDFCCCBABGGGGGGGFGGGGHHHGGHHGHHHHHHGGGGGFGHGEFGABFGHGHHHHHHHHGHHHHGGGGEHGGEFGFFHHHHHGHHHHHHHHHHFFGGFHHHHGHHHHGHGGGGFHHHHHFHHBDBDGFHHHF@GGGEHGCCGGGH
@M02034:409:000000000-BFKT7:1:1107:21008:17803 1:N:0:28
AAAGTCGAGGTGCCTAAAGTGGCAACCCAGACTGCGAATCAGGTTGGTGGTGTAGAGCTTCCTGTAGCCGCATGGCGTTCGTACTTAAATATGGAACTAACCATTCCAATTTTCGCTGTCTCTTATACACATCTCCGAGCCCACGAGAC
+
BBBBBFBBBBABGGGGGFG6FGFFHHHGGHHGHFBEEAED5BGDFFGEFGEFHHHFHHGHHHHHFFHHFGGGGGHGEEGGGGHHHHHHHHHHHHFFHHFGHHHHGHBHHHGGHFGGGGGHHFEHHHHHHH2GHFHEA/DCCF/FD@CDD
@M02034:409:000000000-BFKT7:1:1107:22312:17803 1:N:0:28
AAAGTCGAGGTGCCTAAAGTGGCAACCCAGACTAGTAAGCAGGTTGGTGGTGTAGAGCTTCCTGTAGCCGCATGGCGTTCGTACTTAAATATGGAACTAACCATTCCAATTTTCGCTGTCTCTTATACACATCTCCGAGCCCACGAGAC
+
CCCCBFCCCCABGGGGGGGGGGGHHHHGGHHGHGHHHHHHHHHHHHGFFGEFGFHFHHFHHHHHHHHHHGGEGGHFFEEGGEFHHHHHHHHFGF3@GHHHFHFHHHHGHHHHHGGGGGEGFHHHHHHGHGF2BDG2A/@CC/GCCGGGD
@M02034:409:000000000-BFKT7:1:1107:28500:17804 1:N:0:28
AAAGTCGAGGTGCCTAAAGTGGCAACCCAGACTAATTCGGCTGTTGGTGGTGTAGAGCTTCCTGTAGCCGCATGGCGTTCGTACTTAAATATGGAACTAACCATTCCAATTTTCGCTGTCTCTTATACACATCTCCGAGCCCACGAGACT
+
BCCCAFABCCBCGGGGGGGGGGGHHHHGGHHGHHHHHGGHCFGHHHHEFGGGHHHHHHGHHHHHHBHFHGGEGGHHGGGGGEGHHHGGHHHHHHFFHHGGHHHHHHGHGHHHHHGGGGFHHHHHHHGHHGHHHHGGGGGGGGHGGGGGGH
@M02034:409:000000000-BFKT7:1:1107:16711:17806 1:N:0:28
AAAGTCGAGGTGCCTAAAGTGGCAACCCAGACTACGCAGGCGGTTGG
+
BBBBBFAADBAAFGGGGGGGGGGHHHHGGHDGBDC22EEEE2EECAA
@M02034:409:000000000-BFKT7:1:1107:21237:17807 1:N:0:28
AAAGTCGAGGTGCCTAAAGTGGCAACCCAGACTGGGGATCGTGTTGGTGGTGTAGAGCTTCCTGTAGCCGCATGGCGTTCGTACTTAAATATGGAACTAACCATTCCAATTTTCGCTGTCTCTTATACACATCTCCGAGCCCACGAGACT
+
BBCCCFCABCBCGGGGGGGGGGGHHHHGGHHGHHHHGGGGGHHHHHHGGGFFHHHHHHHHHHHHHHHHHGGGGGHHGGGGGGHHHHHHHHHHHHHHHHHHHHHHHHHHHHHHHHGGGGGHHHHHHHHHFHHHGHHFGGCGGGHGGFGGGG
@M02034:409:000000000-BFKT7:1:1107:14860:17812 1:N:0:28
AAAGTCGAGGTGCCTAAAGTGGCAACCCAGACTCATAAGGATGTTGGTGGTGTAGAGCTTCCTGTAGCCGCATGGCGTTCGTACTTAAATATGGAACTAACCATTCCAATTTTCGCTGTCTCTTATACACATCTCCGAGCCCACGAGACT
+
AABBAFBBBBBBGGGGGGGFGGGHHHHGGEHGHCHHHHHHGFHFFHHAAEAFBDGFHHHHFGHHGFHHHFGGGFHGFEEFGEGHHHFHHHGHGHGFFGFF@??FFFFFFHFHHHFGD/EFE4GHGGG44B2BBFB2E@D?FAGEGGGFDH
@M02034:409:000000000-BFKT7:1:1107:3620:17818 1:N:0:28
AAAGTCGAGGTGCCTAAAGTGGCAACCCAGACTGGTGGTGTGGTTGGTGGTGTAGAGCTTCCTGTAGCCGCATGGCGTTCGTACTTAAATATGGAACTAACCATTCCAATTTTCGCTGTCTCTTATACACATCTCCGAGCCCACGAGAC
+
AAAAAD>A1>>1FGGGFGGGFGFHHCHGGAGGHH0ABEEGAEGFFEG?EGGFHHGHHFGHGFHDGGEFFEE/E/FA?EGFEEFHHFHHHHHHHFFBGGFFHHFHHHGHHHHHGH/EEEFHHHHHGGGHHGFFHHGHF?C/@FEF?C/CF
@M02034:409:000000000-BFKT7:1:1107:22363:17819 1:N:0:28
AAAGTCGAGGTGCCTAAAGTGGCAACTCAGACTTCGTCTCCGGTTGGTGGTGTAGAGCTTCCTGTAGCCGCATGGCGTTCGTACTTAAATATGGAACTAACCATTCCAATTTTCGCTGTCTCTTATACACATCTCCGAGCCCACGAGACT
+
AAA?AFBBBBABGGGGGGGGGEFBFGHFHHFHHHGAGECCHGAFGGGAFAAFGBFBGFGHHFHDGHFHHGGEAFHHGEEFE??C?GFFHHDGGB3GHFGHHHHHHHHEGHFHFDEGGGEGFGGGFHFHHGFCHFHGEBDGGGHGGGGFGF
@M02034:409:000000000-BFKT7:1:1107:3604:17828 1:N:0:28
AAAGTCGAGGTGCCTAAAGTGGCAACCCAGACTGGTGGTGTGGTTGGTGGTGTAGAGCTTCCTGTAGCCGCATGGCGTTCGTACTTAAATATGGAACTAACCATTCCAATTTTCGCTGTCTCTTATACACATCTCCGAGCCCACGAGACT
+
CCCCBFCCCCABGGGGGGGGGGGHHHHGGHHGHHGGGGEFFEGHFGGEFGEFGHHGHHHHHHHHGHHHHGGGGGHHGGGGGFGHHHFFHHHHHHFHHHHFHHHHHHHHHHHHHHGGGGFFHHHHHHFHHGGHHHGFGGGCDGHGGGGGGF
@M02034:409:000000000-BFKT7:1:1107:11645:17834 1:N:0:28
AAAGTCGAGGTGCCTAAAGTGGCAACCCAGACTGCTAATAATGTTGGTGGTGTAGAGCTTCCTGTAGCCGCATGGCGTTCGTACTTAAATATGGAACTAACCATTCCAATTTTCGCTGTCTCTTATACACATCTCCGAGCCCACGAGACT
+
CDDDDFCDDDCCGGGGGGGGGGGHHHHGGHCGHHHFBBFGFHHHHHHEFGGFGFG5BFGGAGHHHGHHGGGAGGHAFEGGGFFGFHHGGHHHHHBFFHHHHFDFG4GBDGFHHF@FFEEGFHHHFHGFFCDGHHB2C>DGFF=FGGGGGH
@M02034:409:000000000-BFKT7:1:1107:3624:17838 1:N:0:28
AAAGTCGAGGTGCCTACAGTGGCAACCCAGACTAAT
+
>1>>1B1>>1>>BFGG1AAB1AFG1GFGEGHEF11D
@M02034:409:000000000-BFKT7:1:1107:13424:17839 1:N:0:28
AAAGTCGAGGTGCCTAAAGTGGCAACCCAGACTACTAAGGATGTTGGTGGTGTAGAGCTTCCTGTAGCCGCATGGCGTTCGTACTTAAATATGGAACTAACCATTCCAATTTTCGCTGTCTCTTATACACATCTCCGAGCCCACGAGACT
+
>3AA35AADDAABAGEBEGDFFEHGHGGGAGGGHFGFHCGFHHFFGF2B2BFEGGFHFHHGFGBEGHFHGGCEGHHGGCEFECEEED@FHFHHFHFFHBEG13FHHBFGGBHFHGGGDFHFFGH4B?44??GBGFF?C?BFF//<<C</F
@M02034:409:000000000-BFKT7:1:1107:11519:17841 1:N:0:28
AAAGTCGAGGTGCCTAAAGTGGCAACCCAGACTGATAGGAATGTTGGTGGTGTAGAGCTTCCTGTAGCCGCATGGCGTTCGTACTTAAATATGGAACTAACCATTCCAATTTTCGCTGTCTCTTATACACATCTCCGAGCCCACGAGACT
+
CCCCCFCCCCCCGGGGGGGGGGGHHHHGGGHGHHFGGHHHHHHHHHH?FGGEGGFGHHHHFHHHHFHGHGGEFGHEFGGGGGGHGHHFGHHHHHGGGHHHGHFGHHFF?GHHHHGGGGFHHHFF4G4BFGEHGHFHG?DCGGGGGGGCDH
@M02034:409:000000000-BFKT7:1:1107:10568:17845 1:N:0:28
AAAGTCGAGGTGCCTAAAGTGGCAACCCAGACTACGCATGCTGTTGGTGGTGTAGAGCTTCCTGTAGCCGCATGGCGTTCGTACTTAAATATGGAACTAACCATTCCAATTTTCGCTGTCTCTTATACACATCTCCGAGCCCACGAGACT
+
CCCCCFACDBBCGGGGGGGGGGGHHHHGGHHGHHBAEFGGFGHHFFGEA?FE13F5BD3AABEFB5A5AEE?EEC1>B>FE?21FGHBBGH44@33F@GH303B3BB4?D3FF4<?EE/B44DH3B3FDGH2GFDFF@?/DEA=C@GD/F
@M02034:409:000000000-BFKT7:1:1107:14061:17849 1:N:0:28
AAAGTCGAGGTGCCTAAAGTGGCAACCCAGACTAAGGTTGATGTTG
+
CCCCCFCCCCBCGGGGGGGGGGGHHHHGGHHGH3ABG5BG35DG5F
@M02034:409:000000000-BFKT7:1:1107:18526:17849 1:N:0:28
AAAGTCGAGGTGCCTAAAGTGGCAACCCAGACTGGTGTTGGGGTTGGTGGTGTAGAGCTTCCTGTAGCCGCATGGCGTTCGTACTTAAATATGGAACTAACCATTCCAATTTTCGCTGTCTCTTATACACATCTCCGAGCCCACGAGACT
+
CCBCBFCCCCAAGGGGGGGGGGGHHHHGGHHGHHHHHHGHHGGFGGGGFGEFFFHHHHHHHHHHGHHHHGGGGGHGGFGGGFGHHHHHHHHHHHGFHHHGHEDHHHHGHHHHHHGGGGGHHHHHHHHHGHFHFHHHGDGGGGHGGGGGDF
@M02034:409:000000000-BFKT7:1:1107:26935:17855 1:N:0:28
AAAGTCGAGGTGCCTAAAGTGGCAACCCAGACTATGCCGGCGGTTTGTGGTGTAGAGCTTCC
+
AABABFBBBBAAGGGGGGGGGGGGHHHGGHHGHFHGHHGGEEEEE1B22AB?13D55D3F3B
@M02034:409:000000000-BFKT7:1:1107:12020:17857 1:N:0:28
AAAGTCGAGGTGCCTAAAGTGGCAACCCAGACTAAGAATACGGTTGGTGGTGTAGAGCTTCCTGTAGCCGCATGGCGTTCGTACTTAAATATGGAACTAACCATTCCAATTTTCGCTGTCTCTTATACACATCTCCGAGCCCACGAGACT
+
BABCAFBCCCABGGGGGDGFGGGHHHHGGHHGHHHHHHHHHHGGFFCGGGGGHHHHHHHHHHHHGHHHHGGGGGHGGEGGGGHHHHHHHHHHHHFFHHHGGHGHHHFGHHHHHFGGGGGGHFHHHHHEGHFHGHHEE/CCCGHGGGGGGH
@M02034:409:000000000-BFKT7:1:1107:11528:17858 1:N:0:28
AAAGTCGAGGTGCCTAAAGTGGCAACCCAGACTGATAGGAATGTTGGTGGTGTAGAGCTTCCTGTAGCCGCATGGCGTTCGTACTTAAATATGGAACTAACCATTCCAATTTTCGCTGTCTCTTATACACATCTCCGAGCCCACGAGACT
+
CBCBBFCBBBBBGGGGGGGGGGGHHHGGGHHGHHHHHHHHGHHFHHH2FEEFGGHHHHGGHHHHHHFHHGGGGGHHGEGGGEFHHHHHHHHHHHHFHGHFHHHHHHGFFHGHHHGGGGDFHFHHHHEFBFFFHHGH?CCGGGHGGCCFGG
@M02034:409:000000000-BFKT7:1:1107:20840:17861 1:N:0:28
AAAGTCGAGGTGCCTAAAGTGGCAACCCAGACTGGGTCGTGGGTTGGTGGTGTAGAGCTTCCTGTAGCCGCATGGCGTTCGTACTTAAATATGGAACTAACCATTCCAATTTTCGCTGTCTCTTATACACATCTCCGAGCCCACGAGACT
+
CCCCCFDDDDCCGGGGGGGGGGGHHHHGGHHGH3G2G22AE2EEGGGEFGEFHHHHHHHHHHHHHHHHHGGGGGHHGGGGGGHHHHHHHHHHHHGHHHHHHHHHHHGHHHHHHHGGGGGHHHHHHHHHHHHHHHGHGFGGGGHGGGGGGF
@M02034:409:000000000-BFKT7:1:1107:20549:17866 1:N:0:28
AAAGTCGAGGTGCCTAAAGTGGCAACCCAGACTAAGTCGGAGGTTGGTGGTGTAGAGCTTCCTGTAGCCGCATGGCGTTCGTACTTAAATATGGAACTAACCATTCCAATTTTCGCTGTCTCTTATACACATCTCCGAGCCCACGAGACT
+
BBBBCFCCCCAAGGGGGGGGGGGGHHHGGHHGHHHHHHGGGGGEHHGEFGBFGFHHHHHHHHHHHHHHHGGEGFHFFEGGEEFGHHHGHHFGGHFHFHHFHGHHHHHHHHHHHBGGGGGHHHHHGHHHGHFHHHHHECGFGGHGGGGGGG
@M02034:409:000000000-BFKT7:1:1107:11647:17866 1:N:0:28
AAAGTCGAGGTGCCTAAAGTGGCAACCCAGACTCAGAATCATGTTGGTGGTGTAGAGCTTCCTGTAGCCGCATGGCGTTCGTACTTAAATATGGAACTAACCATTCCAATTTTCGCTGTCTCTTATACACATCTCCGAGCCCACGAGACT
+
BBCCBFCCCCBCGGGGGGGGGGGHHHHGGHHGHHHHHHHHGHHGGHHEFGEFHHHHHHHHHHHHHHHHHGGGGGHHGGGGGGGHHHHHHHHHHHHGHHHHHHHHHHHHHHHHHFGGGGGHHGHHHHHHGHFHHHHGGCGGGGHGGFGGGG
@M02034:409:000000000-BFKT7:1:1107:20734:17867 1:N:0:28
AAAGTCGAGGTGCCTAAAGTGGCAACCCAGACTCATCAGCAGGTTGGTGGTGTAGAGCTTCCTGTAGCCGCATGGCGTTCGTACTTAAATATGGAACTAACCATTCCAATTTTCGCTGTCTCTTATACACATCTCCGAGCCCACGAGACT
+
BCBBCFCCCCBCGGGGGGGGGGGHHHHGGHHGHBEEBDFHDGHHHHGGGGEFGHHHHHHHHHHHHHHHHGGGGGHHGGGGGGHHHHHHHHHHHHHHHHHHHHHHHHHHHHHHHHGGGGGHHHHHHHGHHHHHHHHHG@GGGGHGGGGGG?
@M02034:409:000000000-BFKT7:1:1107:23629:17870 1:N:0:28
AAAGTCGAGGTGCCTAAAGTGGCAACCCAGACTAATAAGCATGTTGGTGGTGTAGAGCTTCCTGTAGCCGCATGGCGTTCGTACTTAAATATGGAACTAACCATTCCAATTTTCGCTGTCTCTTATACACATCTCCGAGCCCACGAGACT
+
CDDDCFCCCCCCGGGGGGGGGGGHHHHGGHHGHGBGHHHGCH3DFGEEAAEEA3F5ABFG5FGFBBAAAEE0EEF1>?>FE?2?EGH3@FH4BB3@B@GH313B?4B44FEH44>EEA?B4?D?4?D?F?22FFFB</>BCFGG??<ADH
@M02034:409:000000000-BFKT7:1:1107:9675:17872 1:N:0:28
AAAGTCGAGGTGCCTAAAGTGGCAACCCAGACTAATGTTGGTGGTGTAGAGCTTCCTGTAGCCGCATGGCGTTCGTACTTAAATATGGAACTAACCATTCCAATTTTCGCTGTCTCTTATACACATCTCCGAGCCCACGAGACTCCTGAG
+
BBBBBFBBBBBAGGGGCGGGGGGHHGHGGHHGHFHFHHHHHGGGEFHHHHHHHHHHHGGHHHHGGEEGHFFFGGGGHHHHHHFHHHHGFGFGHGHGHHHGHHFGHHHHGFGGFHHHHFGHHHHGGGHHHFFGGGFEHGGCFGGHHHHHEF
@M02034:409:000000000-BFKT7:1:1107:5023:17878 1:N:0:28
AAAGTCGAGGTGCCTAAAGTGGCAACCCAGACTGAGGCGAAGGTTGGTGGTGTAGAGCTTCCTGTAGCCGCATGGCGTTCGTACTTAAATATGGAACTAACCATTCCAATTTTCGCTGTCTCTTATACACATCTCCGAGCCCACGAGACT
+
BBBCBFBB@DAAGGGGGGGGGGGHHGHGGHHGHGHHGGGGGGGGGHGEFGABFGHHHHGHHHHHHHHHHGGGGEHFEEGCEEFHHHGGHHHHHHHFGFGGHHHGHGHHHHHHHGGGGFDGFHHHHHGEGGBGGHFFE@DGGGHGGG?.CG
@M02034:409:000000000-BFKT7:1:1107:11374:17879 1:N:0:28
AAAGTCGAGGTGCCTAAAGTGGCAACCCAGACTAATCAGCAGGTTGGTGGTGTAGAGCTTCCTGTAGCCGCATGGCGTTCGTACTTAAATATGGAACTAACCATTCCAATTTTCGCT
+
BBBBBFBBBBAAGGGGGGGGGGGFHHHGGGHGHHDGFFHG5FGGGEAAAEGAE3GAEB3F5FGFG5FDEEE0BEE1>E@FAE2?BGH33BG4BF33BEFF303B34B4BFBFF4/?E
@M02034:409:000000000-BFKT7:1:1107:9329:17880 1:N:0:28
AAAGTCGAGGTGCCTAAAGTGGCAACCCAGACTAATCAGCATGTTGGTGGTGTAGAGCTTCCTGTAGCCGCATG
+
CCDDBFCCCCBBGGGGGGGGGGGHHHHGGHHGF3AFAB335FGHFB2FC2EEA3FAB5AA5BABB5A5AAE0EE
@M02034:409:000000000-BFKT7:1:1107:7665:17886 1:N:0:28
AAAGTCGAGGTGCCTAAAGTGGCAACCCAGACTCCTAATTCGGTTGGTGGTGTAGAGCTTCCTGTAGCCGCATGGCGTTCGTACTTAAATATGGAACTAACCATTCCAATTTTCGCTGTCTCTTATACACATCTCCGAACCCACGAGACT
+
CCCCCFCCCCBCGGGGGGGFGGGHHHHGGHHGHHHHHGHHHGHGGGGGGGEFGHHHHHHHHHHHHHHHHGGGGGHHGGGGGGHHHHHHHHHHHHHGHHGHHHHHHHHHHHHHHHGGGGGGHHHHFHHGFGGHFHHFE@DDGGGGGGGGGH
@M02034:409:000000000-BFKT7:1:1107:13197:17890 1:N:0:28
AAAGTCGAGGTGCCTAAAGTGGCAACCCAGACTACTAATAATGTTGGTGGTGTAGAGCTTCCTGTAGCCGCATGGCGTTCGTACTTAAATATGGAACTAACCATTCCAATTTTCGCTGTCTCTTATACCATCTCCGAGCCCACGAGACTC
+
CCCCCFCCCCBCGGGGGGGGGGGHHHHGGHHGHHHHHHHHHHHHHHHGGGFFGHHGHHHHHHHHHHHHHGGGGGHHGGGGGGFHHHHHHHHHHHFHHHHHHHHHHHHHHHHHHHGGGGGGHHHHHHHHFFGHGDGGCGGGGHGGCGGGHF
@M02034:409:000000000-BFKT7:1:1107:23512:17893 1:N:0:28
AAAGTCGAGGTGCCTAAAGTGGCAACCCAGACTAATAAGAGTGTTGGTGGTGTAGAGCTTCCTGTAGCCGCATGGCGTTCGT
+
AABBBFCCCCBCGGGGGGGGGGGHHHHGGHHGHG3FAD5BFGBBFF2EF2EA13F555BE5BB5F5B53EF0EFF10?>FE>
@M02034:409:000000000-BFKT7:1:1107:5033:17895 1:N:0:28
AAAGTCGAGGTGCCTAAAGTGGCAACCCAGACTGAGGCGAAGGTTGGTGGTGTAGAGCTTCCTGTAGCCGCATGGCGTTCGTACTTAAATATGGAACTAACCATTCCAATTTTCGCTGTCTCTTATACACATCTCCGAGCCCACGAGACT
+
ABAAAFAA@>>AFGGGEGGFGGGFHHHGGHHGHFHHGGGEEFEEGGAEFGGGGHHGGHHHGHHHGGHGFGGFGGGGEEEGGGFHHHHFGGHHHHE3FGGHFCBFFGHEHHHHHDGGGGEHFFFGGFFGHFHHFHHEDCCCGGHGCCDGGH
@M02034:409:000000000-BFKT7:1:1107:13334:17896 1:N:0:28
AAAGTCGAGGTGCCTAAAGTGGCAACCCAGACTACGCCTGAGGTTGGTGGTGTAGAGCTTCCTGTAGCCGCATGGCGTTCGTACTTAAATATGGAACTAACCATTCAATTTTCGCTGTCTCTTATACACATCTCCGAGCCCACGAGACTC
+
BABCBFCCCCBCGGGGGGGGGGGHHHHGGHGGHHBEEGFHAGGGHFCGAEEFEFGFDFHHFGFHHFHGFGGEGGHAFEFGGGBFGFH3FHHFHHFFHHFHFADGHHHHHHHHHGFGGEHHHHHHHDDHHEGHHGFDCGGGGHGGCGGGHF
@M02034:409:000000000-BFKT7:1:1107:23518:17910 1:N:0:28
AAAGTCGAGGTGCCTAAAGTGGCAACCCAGACTAATAAGAGTGTTGGTGGTGTAGAGCTTCCTGTAGCCGCATGGCGTTCGTACTTAAATATGGAACTAACCATTCCAATTTTCGCTGTCTCTTATACACATCTCCGAGCCCACGAGACT
+
CCCCCFDCCCABGGGGGGGGGGGHHHHGGHHGHHHHHHHHHGHHHHHGGGEFGHHGHHHHHHHHHHHHHGGGGGHHGGGGGFHHHHGHHHHHHHGHGHGHHHHHHHGHHHHHHHGGGGGGHGHHHHHFFHFHGHHHGGGGGGHGGGGGGH
@M02034:409:000000000-BFKT7:1:1107:12949:17937 1:N:0:28
AAAGTCGAGGTGCCTAAAGTGGCAACCCAGACTGAGAAGAAGGTTGGTGGTGTAGAGCTTCCTGTAGCCGCATGGCGTTCGTACTTAAATATGGAACTAACCATTCCAATTTTCGCTGTCTCTTATACACATCTCCGAGCCCACGAGACT
+
CCCCCFCCCCBCGGGGGGGGGGGGHHHGGHHGHHHHHHHHHHHFGHGGFGBFFGHHHHHHHHHHGHHHGGGEGGHHGGGGGGHHHHGHHHHHHGFHHHHHHHHGHHEHHHHHHHGGGGGGHHHHHHHHGHFHHHHHGDGGGGHGGGGGDG
@M02034:409:000000000-BFKT7:1:1107:12744:17937 1:N:0:28
AAAGTCGAGGTGCCTAAAGTGGCAACCCAGACTAAGAAGAATGTTGGTGGTGTAGAGCTTCCTGTAGCCGCATGGCGTTCGTACTTAAATATGGAACTAACCATTCCAATTTTCGCTGTCTCTTATACACATCTCCGAGCCCACGAGACT
+
BCCCCFCCCCAAGGGGGGGGGGGFHHGGGHHGHHHHGHHHHHHHHHHEGGEBFGHFHHHHHHHHHHHHHGGGGGHHGEGGFEHHHHHHHHHHHHHHHHHHHGHHGHHGHHHHHHGGGGGHHFHHHHHHHHHHHHHHF@GGGGHGGGGGGG
@M02034:409:000000000-BFKT7:1:1107:9011:17945 1:N:0:28
AAAGTCGAGGTGCCTAAAGTGGCAACCCAACGTGTTGGTGGTGTAGAGCTTCCTGTAGCCGCATGGCGTTCGTACTTAAATATGGAACTAACCATTCCAATTTTCGCTGTCTCTTATACACATCTCCGAGCCCACGAGACTCCTGAGCA
+
CCCCCFBCCCABGGGGGGGGGGGHHHHGGH2EFGGGE22BA2BF3GFHB3G53BFF5GE3AE01EC1E>>FEE21FFF3B444BB3B3@@FB?GGGHBGHFHHHG/FEEGFHDFFFHEFECDF?F?FFCF??FCFC/BDGGHFGHHHBD
@M02034:409:000000000-BFKT7:1:1107:4852:17947 1:N:0:28
AAAGTCGAGGTGCCTAAAGTGGCAACCCAGACTCCGCCGAAGGTTGGTGGTGTAGAGCTTCCTGTAGCCGCATGGCGTTCGTACTTAAATATGGAACTAACCATTCCAATTTTCGCTGTCTCTTATACACATCTCCGAGCCCACGAGACT
+
CCBBBFCCBBCCGGGGGGGFGGGGHHHGGHHGHHFEAEEEE0EBAGFEE?FG1DGEFGHH5FGFGHHFGDE?FEHA@?EFEEHHFFFFHEF4GD33EFGHF03GDGFFFGHHHFFGDGDF3FHHFHHHGEFBGFFGGC/@FGAFCGGGGG
@M02034:409:000000000-BFKT7:1:1107:2068:17948 1:N:0:28
AAAGTCGAGGTGCCTAAAGTGGCAACCCAGACTGATACTAAGGTTGGTGGTGTAGAGCTTCCTGTAGCCGCATGGCGTTCGTACTTAAATATGGAACTAACCATTCCAATTTTCGCTGTCTCTTATACACATCTCCGAGCCCACGAGACT
+
BBBBBBABDBAAGGFGGCGGGGGCFGGGCEGGHG3DDFD55FHHHHGEFGEFFGHDBGHHFEGGHGHHHG?EAEHGGEEEEFFHHHGFGHHHHHGHBHHFHFFFBGHF4?FHHBFGD/EDGFFDD4EDFG2FCGFD</C@/FAFDGGGCB
@M02034:409:000000000-BFKT7:1:1107:19889:17949 1:N:0:28
AAAGTCGAGGTGCCTAAAGTGGCAACCCAGACTACTATGGTTGTTGGTGGTGTAGAGCTTCCTGTAGCCGCATGGCGTTCGTACTTAAATATGGAACTAACCATTCCAATTTTCGCTGTCTCTTATACACATCTCCGAGCCCACGAGACT
+
BBBCBFCBCCABGGGGGGGGGGGGHHHGGHGGGHHHHHHHGGGGHHHFGGFFHHHFHHHHHHHHHGHHHGGGGGHHGGGGGGHHHHHHHHHHHHHHHHGHGHGHHHHFHHHHHHGGGGGHHHHHHHHHGHGHHHHHGDGGGGHGGGCDFF
@M02034:409:000000000-BFKT7:1:1107:21313:17952 1:N:0:28
AAAGTCGAGGTGCCTAAAGTGGCAACCCAGACTACTAAGAGTGTTGGTGGTGTAGAGCTTCCTGTAGCCGCATGGCGTTCGTACTTAAATATGGAACTAACCATTCCAATTTTCGCTGTCTCTTATACACATCTCCGAGCCCACGAGACT
+
CCCCCFCCCCCCGGGGGGGGGGGHHHHGGHHGHHHHHHHFHHFHHHHEFGEFHGHHHHHHHGHHHHHHHGGGGGHHGGGGGGHHHHGGHHHHHHFHHHHHHHHHHHHGHHHHHHGGGGGHHHHHHHHHHHHHHHH2CBFGGGHGGGGGGH
@M02034:409:000000000-BFKT7:1:1107:6342:17952 1:N:0:28
AAAGTCGAGGTGCCTAAAGTGGCAACCCAGACTGGGGGTGGGGTTGGTGGTGTAGAGCTACCTGTAGCCGCATGGCGTTCGTACTTAAATATGGAACTAACCATTCCAATTTCGCTGTCTCTTATACACATC
+
AAAAAB33D2AAGFFBFAGGF4FHGFAEGHDFH322A2AE0E0A0E?1?EEF1BFGFFBB3FFFF44BGGGCDGGHE?EGGE0C/FB3FF4BFF3??1??1F1GHFDDDG1GFFFG//FBDGF1D1<GHE1?
@M02034:409:000000000-BFKT7:1:1107:8100:17955 1:N:0:28
AAAGTCGAGGTGCCTAAAGTGGCAACCCAGACTTTGTCTTCTGTTGGTGGTGTAGAGCTTCCTGTAGCCGCATGGCGTTCGTACTTAAATATGGAACTAACCATTCCAATTTTCGCTGTCTCTTATACACATCTCCGAGCCCACGAGACT
+
CBBCCFBCCCCCGGGGGGGGGGGHHHHGGHHGHGHHFGHFGHHHFHHEA2EFEDGEGGHHDHHGGFGFHGGEEFF1EEEGGEFGHHHDFGHHGF33FGHHF13FGBHDGGFHHDEGGGEHHGHHHFHGGFHHHHHDFCGGGGHGC@?ADG
@M02034:409:000000000-BFKT7:1:1107:4127:17957 1:N:0:28
AAAAGTCGAGGTGCCTAAAGTGGCAACCCAGACTACTAAGCAGGTTGGTGGTGTAGAGCTTCCTGTAGCCGCATGGCGTTCGTACTTAAATATGGAACTAACCATTCCAATTTTCGCTGTCTCTTATACACATCTCCGAGCCCACGAGAC
+
CCCCCFFABCCCGGGGGGGGGGHGHHHHGGHHGHHHHHGHHHHG2FGGEGGGGGHHHGGHHHHHHHHHHHEEFGGHGGEGGGGHHHHGHHHHHHHFFFGHFHHHHHHHHFFGHHHGGGGGHHGHHGHHGBFHHGHHHGG?DDGHGGGGGD
@M02034:409:000000000-BFKT7:1:1107:15027:17958 1:N:0:28
AAAGTCGAGGTGCCTAAAGTGGCAACCCAGACTGCTAATAATGTTGGTGGTGTAGAGCTTCCTGTAGCCGCATGGCGTTCGTACTTAAATATGGAACTAACCATTCCAATTTTCGCTGTCTCTTATACACATCTCCGAGCCCACGAGACT
+
BBCCAFCCDDBBGGGGGGGFGGGGHHHGGHHGHHHHHHHHHHHHHHHEFGEFHHHHHHHHHHHHGHHHHGGGGGHHGGGGGFHHHHHHHHHHHHHHHHHHHGGHHHGHHHHHHFGGGGGGHHHHHHHHHHFHHHGFFCCGGGHGGGGGGH
@M02034:409:000000000-BFKT7:1:1107:14753:17960 1:N:0:28
AAAGTCGAGGTGCCTAAAGTGGCAACCCAGACTCTGGGTAGTGTTGGTGGTGTAGAGCTTCCTGTAGCCGCATGGCGTTCGTACTTAAATATGGAACTAACCATTCCAATTTTTGCTGTCTCTTATACACATCTCCGAGCCCACGAGACT
+
CCCCCFCCCCABGGGGGGGFGGGHHHHGGHHGH33AGHGDAGHHGHA2A2ECA3D5A53B5BBFF5B53AE0EEF1E>EFE>2?1@FF3EG4F333BCFF303B?4D44F3F44/BF34?4BDB44?4B332FFH2C/<@CFACCFCA/G
@M02034:409:000000000-BFKT7:1:1107:6327:17962 1:N:0:28
AAAGTCGAGGTGCCTAAAGTGGCAACCCAGACTGGGGTTGGGGTTGGTGGTGTAGAGCTTCCTGTAGCCGCATGGCGTTCGTACTTAAATATGGAACTAACCATTCCAATTTCGCTGTCTCTTATACACATCTCCGAGCCCACGAGACTC
+
CBCCBFCCCDBAGGGGGGGGGGGHHHHGGHHGHHHHGEEGGGGEEGGGGGEFGHHHHHHGHHHHHHHHHGGGGGHHGGGGGFHHHHHHHHHHHHHFHHGGHHFHHHHHHHHHHHGGGGHHHHHHHHGHGGGHHGHGGGGGGHGGGGGGHG
@M02034:409:000000000-BFKT7:1:1107:16238:17962 1:N:0:28
AAAGTCGAGGTGCCTAAAGTGGCAACCCAGACTAATAGTCCGGTTGGTGGTGTAGAGCTTCCTGTAGCCGCATGGCGTTCGTACTTAAATATGGAACTAACCATTCCAATTTTCGCTGTCTCTTATACACATCTCCGAGCCCACGAGAC
+
AAABAFBBBBAACGGFCGBGFFGHHHHGGGCGGHGHGHHHHGGAEGGEFGEFFDGFHGHHHFHGBGGBGFGCDGHCEF?ED121FGDFHHHHGGBEFGHBBA3BGGFFHHHEH4>?EEEF?FBGFH3BD22FCGEFC/>@>FGE//AD?
@M02034:409:000000000-BFKT7:1:1107:2542:17966 1:N:0:28
AAAGTCGAGGTGCCTAAAGTGGCAACCCAGACTATGAGTCATGTAGGTGGTGCTGTGC
+
CCCCCFABBCBCGGGGGGGGGGGHHHHGGHHGH35AAD5A5DGH5D3A32B233D535
@M02034:409:000000000-BFKT7:1:1107:17145:17968 1:N:0:28
AAAGTCGAGGTGCCTAAAGTGGCAACCCAGACTGGTAGTGGGGTTGGTGGTGTAGAGCTTCCTGTAGCCGCATGGCGTTCGTACTTAAATATGGAACTAACCATTCCAATTTTCGCTGTCTCTTATACACATCTCCGAGCCCACGAGACT
+
CBCCCFCCCCACGGGGGGGFGGGHHHHGGHHGHHHHHHHHHHGGGGGFGGEFGHHHHHHHHHHHHHHHHGGEGGHHGGGGGGHHHHHGHHHHHHHHGHHFHHHHHHGHHHHHHHGGGGGHHHHHHHHHHGHHHHHHG@GGGGHGGGGGGF
@M02034:409:000000000-BFKT7:1:1107:23518:17968 1:N:0:28
AAAGTCGAGGTGCCTAAAGTGGCAACCCAGACTAGTCTGGGGGTTGGTGGTGTAGAGCTTCCTGTAGCCGCATGGCGTTCGTACTTAAATATGGAACTAACCATTCCAATTTTCGCTGTCTCTTATACACATCTCCGAGCCCACGAGACT
+
BBCBBFCCDCBBGGGGGGGGGGGHHHHGGHHGHHHHHHHHHGGEEGGGGGEFHHHGHHHHHHHHHHHHHGGGGGHHFEGFGFHHHHHGHHHHHHGHGHHGHHHHHHGHHHHHHHGGGGGHHHHHHHHHHHFHHHGHEAGG@FHGGGGGGH
@M02034:409:000000000-BFKT7:1:1107:21345:17968 1:N:0:28
AAAGTCGAGGTGCCTAAAGTGGCAACCCAGACTAATAATGGTGTTGGTGGTGTAGAGCTTCCTGTAGCCGCATGGCGTTCGTACTTAAATATGGAACTAACCATTCCAATTTTCGCTGTCTCTTATACACATCTCCGAGCCCACGAGACT
+
CCCCCFCCCCABGGGGGGGFFGGHHHHGGHHGHHHHHHHHHHHHGHHEFGEFGHHHHHHHHHHHGHHHHGGGGGHHGGGGGFGHHHHHHHGHHHFGHHHHFFHFHHHHFHHHHHGGGGGGHGHHHHHGHHGHHHHHGDGGCEHGGFGGFD
@M02034:409:000000000-BFKT7:1:1107:10663:17983 1:N:0:28
AAAGTCGAGGTGCCTAAAGTGGCAACCCAGACTTCTAAGACTGTTGGTGGTGTAGAGCTTCCTGTAGCCGCATGGCGTTCGTACTTAAATATGGAACTAACCATTCCAATTTTCGCTGTCTCTTATACACATCTCCGAGCCCACGAGACT
+
CCDCBFCCDDCCGGGGGGGGGGGHHHHGGHHGHHHFGHDHHHHHFGEEEEEFFFHFGHHHFHHHHGHHHGGGGGHFGEGGGGHHHHHHHHHHHGGFHHHHHHFGHFHGHHHHHHGGGGGHHHHHGHGHHHHGHHHGGCGGGGEGGCGGGH
@M02034:409:000000000-BFKT7:1:1107:20088:17984 1:N:0:28
AAAGTCGAGGTGCCTAAAGTGGCAACCCAGACTGCGGAGCATGTTGGTGGTGTAGAGCTTCCTGTAGCCGCATGGCGTTCGTACTTAAATATGGAACTAACCATTCCAATTTTCGCTGTCTCTTATACACATCTCCGAGCCCACGAGACT
+
ABAABFBBBBAAGGGGGGGGGGGGGHHGGHHGHHHEGGGGGHHGHHGFGGEFFGHFHHHHHHHFHFHHHGGGFGHHGEGGFFFHHHHHHHHHHHGHHHHHHHHHHHHHGHHHHHGGGGGFHHHGHHFFHHFFG>GFDBFG@FFGCGGDCD
@M02034:409:000000000-BFKT7:1:1107:17151:17985 1:N:0:28
AAAGTCGAGGTGCCTAAAGTGGCAACCCAGACTGGTAGTGGGGATGGTGGTGTAGAGCTTCCTGTAGCCGCATGGCGTTCGTACTTAAATAT
+
A3AAAFABBBAAGGFGGGGGGGGGFHHGGHHGHHA55BFA2A?2AA13B1AF1AF55ABG5FHH55A5AA@>EECAE1/?>E211@F33B@@
@M02034:409:000000000-BFKT7:1:1107:22684:17993 1:N:0:28
AAAGTCGAGGTGCCTAAAGTGGCAACCCAGACTAGTGGTTCGGTTGGTGGTGTAGAGCTTCCTGTAGCCGCATGGCGTTCGTACTTAAATATGGAACTAACCATTCCAATTTTCGCTGTCTCTTATACACATCTCCGAGCCCACGAGACT
+
CCCCCFCCCCBBGGGGGGGGGGGHHHHGGHHGHHHHHHHGHGGFGGGFGGGGHGHHHHHHHHHHHHHHHGGGGGHHGGGGGGHHHHHHHHHHHHGHGHHHHHGGHHHHHHHHHHGGGGGGHHHHHHHHHHGHHHHHGDGGGGHGGGGGGF
@M02034:409:000000000-BFKT7:1:1107:25214:17994 1:N:0:28
AAAGTCGAGGTGCCTACAGTGGCAACCCAGACTTCGTCTTCTGTTGGTGGTGTAGAGCTTCCTGTAGCCGCATGGCGTTCGTACTTAAATATGGAACTAACCATTCCAATTTTCGCTGTCTCTTATACACATCTCCGAGCCCACGAGACT
+
AAA?AFAADAAAFGGF4BFFFFFBFGHGGFGFHHHGGEEGFHBGHHHGGFEFAGFHHHGHHEHHHHGGFEEGFGFGGGGGGFHHHHBFFHHHHFHHHGBBGHFHHHHEHHFGHG@EE/?DGFHGBGFFFGBGFHFGGG/@GFAF@/</CF
@M02034:409:000000000-BFKT7:1:1107:21891:17994 1:N:0:28
AAAGTCGAGGTGCCTAAAGTGGCAACCCAGACTTCGCAGCATGTTGGTGGTGTAGAGCTTCCTGTAGCCGCATGGCGTTCGTACTTAAATATGGAACTAACCATTCCAATTTTCGCTGTCTCTTATACACATCTCCGAGCCCACGAGACT
+
CCCCCFCCCCBBGGGGGGGGGGGGHHHGGHHGHHHGGGGGHHHHHHHGFGEFGHHGHHHHHHHHGHHGHGGGGGHHGGGGGGHHHHHHHHHHHHGHGHGHHGHHHHHGHHHHHHGGGGGGHHHHGHHHFHGHHHHHGFGGGGHGGGGGGH
@M02034:409:000000000-BFKT7:1:1107:25232:17996 1:N:0:28
AAAGTCGAGGTGCCTAAAGTGGCAACCCAGACTTCGTCTTCTGTTGGTGGTGTAGAGCTTCCTGTAGCCGCATGGCGTTCGTACTTAAATATGGAACTAACCATTCCAATTTTCGCTGTCTCTTATACACATCTCCGAGCCCACGAGACT
+
CCCCCFBCCCBCGGGGGGGGGGGHHHHGGHHGHHHGHGHGHHHHHHHFFGEFGHHFHHHHHHHHHHHGGGGEGGHFFGGGGGHHHHHHHHHHHHFFFHHHFGBGHHFFHHHHHFGGGGGHHHHHHHHHGFHHHHHHGCGGGGHGGGFGGH
@M02034:409:000000000-BFKT7:1:1107:26272:18001 1:N:0:28
AAAGTCGAGGTGCCTAAAGTGGCAACCCAGACTTCTCAGAATGTTGGTGGTGTAGAGCTTCCTGTAGCCGCATGGCGTTCGTACTTAAATATGGAACTAACCATTCCAATTTTCGCTGTCTCTTATACACATCTCCGAGCCCACGAGACT
+
CCCCCFDBCCABGGGGGGGGGGGHHHHGGHHGHHHHHHHHHHHGHHHEFGEFGHHHHHHHHHHHHHHHHGGGGGHHGGGGGGGGHHGHHHHHGHGFHHHGHHGHHHFGHHHHHHGGGGGGHHHHHHGHFFHHHHHHGFGGGGHGGGGGGH
@M02034:409:000000000-BFKT7:1:1107:15929:18002 1:N:0:28
AAAGTCGAGGTGCCTAAAGTGGCAACCCAGACTAGTAATCTGGTTGGTGGTGTAGAGCTTCCTGTAGCCGCATGGCGTTCGTACTTAAATATGGAACTAACCATTCCAATTTTCGCTGTCTCTTATACACATCTCCGAGCCCACGAGACT
+
DDDDDFDDDDBBGGGGGGGGGGGGHHHGGHHGHHHHHHHHHHHGGGGFGGEFGFHHHHHHHHHHHHHHHGGGGGHHGGGGGGHHHHHHHHHHHHHGHHHHHHHHHHGGHHHHHGGGGGGGHHHHFHHHHHGHFHHHGGGGGGHGGGGGGH
@M02034:409:000000000-BFKT7:1:1107:3513:18005 1:N:0:28
AAAGTCGAGGTGCCTAAAGTGGCAACCCAGACTGGGAGGGAGGTTGGTGGTGTAGAGCTTCCTGTAGCCGCATGGCGTTCGTACTTAAATATGGAACTAACCATTCCAATTTTCGCTGTCTCTTATACACATCTCCGAGCCCACGAGACT
+
AABCCFCCCBABGGGGGGGGGGGHHFHGGGHGHHHH2FFGFGGFGHGBFFEFGFHHHHHHHGHHHHHHHGGEEGGGGEGGGEGHHHHGHHHHHHGFFHGGFHHHHGHHHHHHHHGGGGGHHGHHHHGHHFFHHHHFGCFGGGHGGFGGGF
@M02034:409:000000000-BFKT7:1:1107:15057:18008 1:N:0:28
AAAGTCGAGGTGCCTAAAGTGGCAACCCAGACTCAGAATAATGTTGGTGGTGTAGAGCTTCCTGTAGCCGCATGGCGTTCGTACTTAAATATGGAACTAACCATTCCAATTTTCGCTGTCTCTTATACACATCTCCGAGCCCACGAGACT
+
AAAAA3AA?>AAGFGC1FGFGGEFHHHGGGEGHCHGFHHHHFHGBDEAFAA/BBGHGHHHHHHFA2DGHCC/EGHHGGGGCGGEEFEGFGFGHFDGGGDCCFGFHHEH2GFHHGGGGCGFFFHF1FB22FDHFFF1?/?BCFEFCC?AAG
@M02034:409:000000000-BFKT7:1:1107:2173:18009 1:N:0:28
AAAGTCGAGGTGCCTAAAGTGGCAACCCAGACTCAGAATCAGGTTGGTGGTGTAGAGCTTCCTGTAGCCGCATGGCGTTCGTACTTAAATATGGAACTAACCATTCCAATTTTCGCTGTCTCTTATACACATCTCCGAG
+
BBBBBFBBBBAAFCGBGFFBDFABCABEEHGEG3FGGHGHFGH5DFEAAEBBBDGFGGFHFGHBBBFDFEE@EEFB>B>??BCFGHFFGHF4FGFFBEDCGA3BFGGFGGHGH4>EFE?B4?FFEHEHF2?C?FGH?/B
@M02034:409:000000000-BFKT7:1:1107:5334:18013 1:N:0:28
AAAGTCGAGGTGCCTAAAGTGGCAACCCAGACTAATCAGGATGTTGGTGGTGTAGAGCTTCCTGTAGCCGCATGGCGTTCGTACTTAAATATGGAACTAACCATTCCAATTTTCGCTGTCTCTTATACACATCTCCGAGCCCACGAGACT
+
CCCCCFCCCCABGGGGGGGGGGGHHHHGGHHGHHHHHHHHFHHGHHHEFGEFGHHHHHHHHHHHGHHHHGGGGGHHGGGGGGHHHHHHHHHHHHGFGHHGHFGHHHHHHHHHHHGGGGGGFHHHHHHHGHFHHHHHGCGGGGHGGGGGGF
@M02034:409:000000000-BFKT7:1:1107:11419:18015 1:N:0:28
AAAGTCGAGGTGCCTAAAGTGGCAACCCAGACTGCGGAGAAGGTTGGTGGTGTAGAGCTTCCTGTAGCCGCATGGCGTTCGTACTTAAATATGGAACTAACCATTCCAATTTTCGCTGTCTCTTATACACAATCTCCGAGCCCACGAGA
+
CCCCCFCCCCABGGGGGGGGGGGHHHHGGHHGHGHFGGGGHHHHHHGEGGFFHFHHHHHHHHHHHHHHHGGGGGHHGGGGGGHHHHHHHHHHHHHHGHHHHHHHGHHHGHHHHHGGGGGGHHHHHHHGHHFGHHHGHGGGGGGHGGGGG
@M02034:409:000000000-BFKT7:1:1107:16432:18017 1:N:0:28
AAAGTCGAGGTGCCTAAAGTGGCAACCCAGACTAATTCTACTGTTGGTGGTGTAGAGCTTCCTGTAGCCGCATGGCGTTCGTACTTAAATATGGAACTAACCATTCCAATTTTCGCTGTCTCTTATAACATCTCCGAGCCCACGAGACTC
+
BABBAFABDD>AGGGGGGGGGGGHHHHGGHHGHHHHHHHHFHHFHHHAFEAFFFHGGHFFHHHGGGHHHGGGGGHFGGGGGFHHHHHGHHHHHHGFHGFGGHHFHHFHHHHHHFGGFGGGHGGHHHGHGGHHHFDC/BBFEGGGGGGGFG
@M02034:409:000000000-BFKT7:1:1107:7661:18034 1:N:0:28
AAAGTCGAGGTGCCTAAAGTGGCAACCCAGACTACTAAGAAGGTTGGTGGTGTAGAGCTTCCTGTAGCCGCATGGCGTTCGTACTTAAATATGGAACTAACCATTCCAATTTTCGCTGTCTCTTATACACATCTCCGAGCCCACGAGACT
+
BBBBBFBBBBABGGGGGGGGGGGHHHHEGGDFHHHHHHHHHHHGGGGBFEEFHGHHHHHHHGHHHHHHHGGGGGHHGGGGGFGHHHHGHHGHHHFFHHGHHHHHHHHHHHHHHHGGGGGHHGHHGHFHHGFHHHHFGCG?GGHGGGGGGD
@M02034:409:000000000-BFKT7:1:1107:8220:18042 1:N:0:28
AAAGTCGAGGTGCCTAAAGTGGCAACCCAGACTAAGAATAATGTTGGTGGTGCAGA
+
DDDDCFDDBCBCGGGGGGGGGGGHHHHGGHHAGHFH35B55DGG5GA222B133D5
@M02034:409:000000000-BFKT7:1:1107:13046:18045 1:N:0:28
AAAGTCGAGGTGCCTAAAGTGGCAACCCAGACTATGAATAATGTTGGTGGTGTAGAGCTTCCTGTAGCCGCATGGCGTTCGTACTTAAATATGGAACTAACCATTCCAATTTTCGCTGTCTCTTATACACATCTCCGAGCCCACGAGAC
+
BBBBBFBBBBBBGGGGGGFGGGGHHHHGGHHGHFDHDAFG5BGGHHHGGGEFGHHHHHHHHHHHHHHHHGGGGGHHGGGGGGHHHHHHHHHHHHHHGHHHHHHHHHHHHHHHHHGGGGGHHGHHHHHHGHHHHHHHGDGGGGHGGCGGF
@M02034:409:000000000-BFKT7:1:1107:6137:18048 1:N:0:28
AAAGTCGAGGTGCCTAAAGTGGCAACCCAGACTAATGATAAGGTTGGTGGTGTAGAGCTTCCTGTAGCCGCATGGCGTTCGTACTTAAATATGGTACTAACCATTCCAAATTTTCGCTGTCTCTTATACACATCTCCGAGCCCACGAGA
+
CCCCCFCBCCBBGGGGGGGGGGGHHHHGGHHGHA3DG5G553GH3G?A22EAA3D5B5AB5F5BA5D53AE0EEF1>?/?E12??BG33BG4B344FEEH313BB4F4B3BFGH4E/<??GF4EG4?BG3BGGFFBFDGG//FFE/<@D
@M02034:409:000000000-BFKT7:1:1107:13056:18059 1:N:0:28
AAAGTCGAGGTGCCTAAAGTGGCAACCCAGACTATGAATAATGTTGGTGGTGTAGAGCTTCCTGTAGCCGCATGGCGTTCGTACTTAAATATGGAACTAACCATTCCAATTTTCGCTGTCTCTTATACACATCTCCGAGCCCACGAGACT
+
BAABBFCCCCABGGGGGGGFGGGHHHHGGHHGHHHHFHHHHGHGHHHEFGEFFGHFFHHHHHHHGFHFHGGEGGHGFEGGFEGH1GGFHHHHHGHHGHGHGGFHHHHHHHGHHFEGGGGGGFGHHHFFFC3GFF?FECDCCEHGGGGC/G
@M02034:409:000000000-BFKT7:1:1107:16401:18063 1:N:0:28
AAAGTCGAGGTGCCTAAAGTGGCAACCCAGACTAATAATAAGGTTGGTGGTGTAGAGCTTCCTGTAGCCGCATGGCGTTCGTACTTAAATATGGAACTAACCATTCCAATTTTCGCTGTCTCTTATACACATCTCCGAGCCCACGAGACT
+
BBAABFBBBBAAGGGGGGGGGGGFFHHDFHHGHHHHGHHHHGHGHHGEFGEFFFHFHHHHHHHFGHHGHGGGGGHHGGGGFFHHHHHHHHGHHHFHHHHHHHHHHHGHHHHHHHGGGGGHHHHHHHHFHHGHHHHHG/DGGGHGGGGGGD
@M02034:409:000000000-BFKT7:1:1107:23640:18081 1:N:0:28
AAAGTCGAGGTGCCTAAAGTGGCAACCCAGACTTTGTCGCCGGTTGGTGGTGTAGAGCTTCCTGTAGCCGCATGGCGTTCGTACTTAAATATGGAACTAACCATTCCAATTTTCGCTGTCTCTTATACACATCTCCGAGCCCACGAGACT
+
A1AAAFA?11>>1F1EBAGGDCGHB0B0FCAFHHGADBEFEG?/EA/EFAAAA1AFD1GHF@GDFFFG1E//?EA0EEGGGGBGHHGHHHH2FEBGBGEB101BGDGBFGHHHGCBA/C<GHGFHBFHE<GGFB11?<CGCC/<C-@EGF
@M02034:409:000000000-BFKT7:1:1107:8143:18083 1:N:0:28
AAAGTCGAGGTGCCTAAAGTGGCAACCCAGACTGGGAATTGTGTTGGTGGTGTAGAGCTTCCTGTAGCCGCATGGCGTTCGTACTTAAATATGGAACTAACCATTCCAATTTTCGCTGTCTCTTATACACATCTCCGAGCCCACGAGACT
+
BBCCBFCCCCABGGGGGGGGGGGGHHHGGHHGHHHHGHHHHHHHHHHEFGEFGHHHHGHHHHHGHHHHHGGFGGHHGEGGGFFHHHHGHHGHHHGHGHHGHHHHHHGHHHHHHHGGGGFGHGHHHHGHH2DHHHFHG/DGGGHGGGGGGG
@M02034:409:000000000-BFKT7:1:1107:12173:18083 1:N:0:28
AAAGTCGAGGTGCCTAAAGTGGCAACCCAGACTGAGACTCGGGTTGGTGGTGTAGAGCTTCCTGTAGCCGCATGGCGTTCGTACTTAAATATGGAACTAACCATTCCAATTTTCGCTGTCTCTTATACACATCTCCGAGCCCACGAGACT
+
BBBBBFBBBBBBGGGGFGGFGGGHHHHGGHHGHHFHGHHHGGGGGGGEFGEFCFGGHHHHHHHHGFHHHGGGGGHHGGGGGGHHHHHHHHGHHHHGHHHHHHHHHHGHHHHHHHGGGGGEHHHHHHDGGGGHHHHHG?CGGGHGGGGGDH
@M02034:409:000000000-BFKT7:1:1107:4142:18088 1:N:0:28
AAAGTCGAGGTGCCTAAAGTGGCAACCCAGACTAATGTTAATGTTGGTGGTGTAGAGCTTCGTGTAGCCGCATGGCGTTCGTACTTAAATATGGAACTAACCATTCCAATTTTCGCTGTCTCTTATACACATCTCCGAGCCCACGAGACT
+
BCCCCFCCCCBCGGGGGGGGGGGHHHHGGHGGHCHHHGHHHGGFGHHEFFGFGFHGGGDGFAGFHHHGFGGGGGFCE1EGGEEGGFFGHFHEGGD3GHFGFA3GHFFFHGHHHGGEGGGHFGGHHGGGHGHFHFGHG@@CGGHGGFGGGG
@M02034:409:000000000-BFKT7:1:1107:27907:18094 1:N:0:28
AAAGTCGAGGTGCCTAAAGTGGCAACCCAGACTCAGAATACTGTTGGTGGTGTAGAGCTTCCTGTAGCCGCATGGCGTTCGTACTTAAATATGGAACTAACCATTCCAATTTTCGCTGTCTCTTATACACATCTCCGAGCCCACGAGACT
+
BBCCAFCCCCBCGGGGGGGGGGGHHHHGGHHGHHHHHHHHHHHEGHHGFGEFHFHHHHHHHHHHHHHHHGGFGGHHGGGGGGHHHHHHHHHHHHFFHHGGHHHHHHGHHHHHHFGGGGGHHHHHHHGHHHHHHHHHGFGGGGGGGFGGGH
@M02034:409:000000000-BFKT7:1:1107:12153:18094 1:N:0:28
AAAGTCGAGGTGCCTAAAGTGGCAACCCAGACTGAGACTCGGGTTGGTGGTGTAGAGCTTCCTGTAGCCGCATGGCGTTCGTACTTACATATGGAACTAACCATTCCAATTTTCGCTGTCTCTTATACGC
+
BBBBBFBBBBBBGGGGGGGGGGGHHHHGGHHGH3FG53B3ABFHFGEAF1EFABF55A3F5GGGF5D5FEE0EEFAEE/F>?21?@F3@BGDGD33BFGHF?BFGBG44FGHHB/AFEEF3BG33B3B0?
@M02034:409:000000000-BFKT7:1:1107:20596:18095 1:N:0:28
AAAGTCGAGGTGCCTACAGTGGCAACCCAGACTCCGACGTCGGTTGGTGGTGTAGAGCTTCCTGTAGCCGCATGGCGTTCGTACTTAAATATGGAACTAACCATTCCAATTTTCGCTGTCTCTTATACACATCTCCGAGCCCACGAGACT
+
AAAAAFAADDAAFFFG11FGDG0FEG0EFGHG11GEAEGEFECAAE//BEAA/GHBFHHBBFGGFFGGGEE@EEGGGGGGGGGHHHHFHGHGFG111GGEHEGH1F>>FFGHH2CEGCAGHF2D1FG2@CF1GFG1?><@CFFF-<A>.<
@M02034:409:000000000-BFKT7:1:1107:7464:18100 1:N:0:28
AAAGTCGAGGTGCCTAAAGTGGCAACCCAGACTATGTCGTCGGTTGGTGGTGTAGAGCTTCCTGTAGCCGCATGGCGTTCGTACTTAAATATGGAACTAACCATTCCAATTTTCGCTGTCTCTTATACACATCTCCGAGCCCACGAGACT
+
BBBCCFCCCCABGGGGGGGGGGGHHHHGGHHGHHHHHHHGGGGGGGGEFGEFGFHHHHHHHHHHGHHHHGGGGGHHGGGGGGHHHHHFHHHHHHHHHGHHHHFHHHHHHHHHHHGGGGGGGFHHHHGHGHBGGHGHG/CCGGGGGGGGGF
@M02034:409:000000000-BFKT7:1:1107:23128:18100 1:N:0:28
AAAGTCGAGGTGCCTAAAGTGGCAACCCAGACTAAGAAGGATGTTGGTGGTGTAGAGCTTCCTGTAGCCGCATGGCGTTCGTACTTAAATATGGAACTAACCATTCCAATTTTCGCTGTCTCTTATACACATCTCCGAGCCCACGAGACT
+
BBBBBFBBBBABGGGGGGGGGGGHHHHGGHHGHHHHHHHHGHHHHHHAFEEFHHGHHGHHHHHHHHHHHGGGGEHHGGGGGEFHGHHGHHGHHHGHHHHHHHHHHHHGHHHHHHGGGGGHHHHHHHGHFGFHHHGHGDCGFGHGGGCGGH
@M02034:409:000000000-BFKT7:1:1107:23979:18103 1:N:0:28
AAAGTCGAGGTGCCTAAAGTGGCAACCCAGACTGGTGGGGGGGTTGGTGGTGTAGAGCTTCCTGTAGCCGCATGGCGTTCGTACTTAAATATGGAACTAACCATTCCAATTTTCGCTGTCTCTTATACACATCTCCGAGCCCACGAGACT
+
AABCBFCBBCABGGGGGGGGGGGHHHHGGHHGHHGHHGGGGGGDGGGGEGFE:BFFGGGGGGGGFFGGGGGGFFFFFDDFFDFFFFFFFFFFFFBBFFFFFFBFFFFFFFFFFFFFFFDFFFBFFFFFFFFFFFFFFAFFFFFFFAFFFF
@M02034:409:000000000-BFKT7:1:1107:26492:18104 1:N:0:28
AAAGTCGAGGTGCCTAAAGTGGCAACCCAGACTAATAATAAGGTTGGTGGTGTAGAGCTTCCTGTAGCCGCATGGCGTTCGTACTTAAATATGGAACTAACCATTCCAATTTTCGCTGTCTCTTATACACATCTCCGAGCCCACGAGACT
+
BBBBBFBBBDBBGGGFGGGFGGGHHHHGEHHGHHHGEHHHFHHGHHGGEGEFHHHHHHHHHHHHHHHHHGGGGGHHGGGGGEHHHHHGHHHHHHEFHHHHHHFHHHHGGHHHHHGGGGGHHHHHGHGHFGHHHHGFG?CFGGHGCGGGGG
@M02034:409:000000000-BFKT7:1:1107:27893:18107 1:N:0:28
AAAGTCGAGGTGCCTAAAGTGGCAACCCAGACTCAGAATACTGTTGGTGGTGTAGAGCTTCCTGTAGCCGCATGGCGTTCGTACTTAAATATGGAACTAACCATTCCAATTTTCGCTGTCTCTTATACACATCTCCGAGCCCACGAGACT
+
BBBBBFAADBABGGGGGGGFGGGHHHHGGGHGHHGHHGFHHHFGHB2ECE2FGHHFGHHGHFHHGEHHHGFGGGGHGDEGCFFHGHHFFHHHH3FGGHHHHHHHHHGGHHHHHHGGGAFHHHHGFHHGHHHHHHHEFC/@CGHGF/>EDD
@M02034:409:000000000-BFKT7:1:1107:23443:18108 1:N:0:28
AAAGTCGAGGTGCCTAAAGTGGCAACCCAGACTAATGGTGGTGTAGAGCTTCCTGTAGCCGCATGGCGTTCGTACTTAAATATGGAACTAACCATTCCAATTTTCGCTGTCTCTTATACACATCTCCGAGCCCACGAGACTCCTGAGCAT
+
CCCCCFCCBCABGGGGGGGGGGGGHHHGGHHGHHHHHHHHGEGHHHHHHHHHHHHHHHHHGGGGGHHGGGGGFGHHHHGHHHHHHFHHHHHHHHHHHHHHHHHHHGGGGGHHHHHHHHHHHGHHHHHGGGGGGHGG?CDGBHHHHHHGHG
@M02034:409:000000000-BFKT7:1:1107:25376:18110 1:N:0:28
AAAGTCGAGGTGCTAAAGTGGCAACCCAGACTACGAATCAGGTTGGTGGTGTAGAGCTTCCTGTAGCCGCATGGCGTTCGTACTTAAATATGGAACTAACCATTCCAATTTTCGCTGTCTCTTATACACATCTCCGAGCCCACGAGACTC
+
BCCCCFCBCCABGGGGGEFFGGGHGHGCHHGHHHGGHHGHHGGHFGEFGEFGFHGHHHHHHHHGHHHFEE@EEHFEEFGGEFEHHHGEHHFGHDDGHGHGHGHHFEHFGGHHHE?EEEFHHFHGFFGFFHGFGHHGGGGF/GEC@FGGHC
@M02034:409:000000000-BFKT7:1:1107:2688:18110 1:N:0:28
AAAGTCGAGGTGCCTAAAGTGGCAACCCAGACTACGGGGGGGGTTG
+
BBBBBDAADBABFGGGGGGGGGGHFHHFGHGGHG322ECGG?FF>D
@M02034:409:000000000-BFKT7:1:1107:20356:18114 1:N:0:28
AAAGTCGAGGTGCCTAAAGTGGCAACCCAGACTTCGAATGGGGTTGGTGGTGTAGAGCTTCCTGTAGCCGCATGGCGTTCGTACTTAAATATGGAACTAACCATTCCAATTTTCGCTGTCTCTTATACACATCTCCGAGCCCACGAGAC
+
CCCCCFCCCDCCGGGGGGGFGGGHHHHGGHHGHFHGHGGHHGGGGGGFGGEFHHHHHHHHHHHHHHHHHGGGGGHHGGGGGGHHHHHHHHHHHHHHHHHGHHHHGHHHGHHHHHGGGGGHHHHHHHHHGHFHHHHHGFGGGGHGGGGGG
@M02034:409:000000000-BFKT7:1:1107:7442:18123 1:N:0:28
AAAGTCGAGGTGCCTAAAGTGGCAACCCAGACTAGTAAGAATGTTGGTGGTGTAGAGC
+
AAAABFBBBD>AGGGGFFGGGFGHHHHEGHHEHH35DFHF5BGHG522A2EC13FBB5
@M02034:409:000000000-BFKT7:1:1107:28270:18135 1:N:0:28
AAAGTCGAGGTGCCTAAAGTGGCAACCCAGACTCAGACGCATGTTGGTGGTGTAGAGCTTCCTGTAGCCGCATGGCGTTCGTACTTAAATATGGAACTAACCATTCCAATTTTCGCTGTCTCTTATACACATCTCCGAGCCCACGAGACT
+
CBCCCFBCCCABGGGGGGGGGGGHHHHGGHHGHGHHHHGGGGGHHHHFFGFFHHHHHHHHHHHHHHHHHGGGGGHHGGGGGGHHHHHHHHHHHFGHHHHHHHHHHHGHHHHHHHGGGGGHHHHHHHHHHHHHHHHGG?DCGGHGGGGGGH
@M02034:409:000000000-BFKT7:1:1107:21181:18141 1:N:0:28
AAAGTCGAGGTGCCTAAAGTGGCAACCCAGACTAAGGGGTGTGTTGGTGGTGTAGAGCTTCCTGTAGCCGCATGGCGTTCGTACTTAAATATGGAACTAACCATTCCAATTTTCGCTGTCTCTTATACACATCTCCGAGCCCACGAGACT
+
CCCCCFCCCCBCGGGGGGGGGGGHHHHGGHHGHHHHHHGEEGGHHHHGGGEFHHHHHHHHHHHHHHHHHGGGGGHHGGGGGGHHHHHHHHHHHHHHFHGHHHHHHHHHGHHHHHGGGGGHHHHHGHHHHHHHHHHHGGGGGGHGGGGGGH
@M02034:409:000000000-BFKT7:1:1107:25137:18143 1:N:0:28
AAAGTCGAGGTGCCTAAAGTGGCAACCCAGACTCATCAGCAGGTTGGTGGTGTAGAGCTTCCTGTAGCCGCATGGCGTTCGTACTTAAATATGGAACTAACCATTCCAATTTTCGCTGTCTCTTATACACATCTCCGAGCCCACGAGACT
+
BBCCBFCCCCABGGGGGGGGGGGHHHHGGHHGHHHHHHHHHHHGGHGFFGEFGFHHHHHHHGHFGGHHHGGGGGGHGGGGGFHHHHHHHHHHHHGHHHHHHHHHHHHHHHHHHHGEGGGHHHHHHHHHGHFHHHGHGCGGCFGGGGGGGH
@M02034:409:000000000-BFKT7:1:1107:28286:18147 1:N:0:28
AAAGTCGAGGTGCCTAAAGTGGCAACCCAGACTCAGACGCATGTTGGTGGTGTAGAGCTTCCTGTAGCCGCATGGCGTTCGTACTTAAATATGGAGCTAACCATTCCAATTTTCGCTGTCTCTTATACACATCTCCGAGCCCACGAGACT
+
AA?AA5>ADD>AFBFEFGGGGCF4C4BEEHH2CFGBBEEEEGGHGHGEFCBFFGG5GGHHHFHFFGHG3E>>EEFCEEGC>BBFEHFFHHBHFFB1BCGF3BFFBFFFFGHFGBE<EE/BFBFGFFGGB?GHHFGGC?@<CAHG@?DACG
@M02034:409:000000000-BFKT7:1:1107:13452:18165 1:N:0:28
AAAGTCGAGGTGCCTAAAGTGGCAACCCAGACTAGTCCTCATGTTGGTGGTGTAGAGCTTCCTGTAGCCGCATGGCGTTCGTACTTAAATATGGAACTAACCATTCCAATTTTCGCTGTCTCTTATACACATCTCCGAGCCCACGAGACT
+
BBCCBFCCBBABGGGGGGGFGGGGHGFGGHGGHHGHHHHHHHHHHHHEFGBFFGHHHHHHHHHHGHHHGGGGGGHHGFGGGEFHHFHGHHGHHGHFFHFHHHFHHHHHHHHHHGGGGGGFHFHHFHHEGH?FFHHEFCGGGGHGGGGGDH
@M02034:409:000000000-BFKT7:1:1107:6205:18174 1:N:0:28
AAAGTCGAGGTGCCTAAAGTGGCAACCCAGACTGCGAAGGCGGTTGGTGGTGTAGAGCTTCCTGTAGCCGCATGGCGTTCGTACTTAAATATGGAACTAACCATTCCAATTTTCGCTGTCTCTTATACACATCTC
+
ABBAAFBBBB?AGGGGGGGGGGGHHHGGGGHGHFHGGGGGHGGGGGCEFE1FHFHGFHHHEGHHHHHHHGGCGGHHFGGGEFHHHHHGHHHHHFEDFGGGHFEGFGDDBGHGHGBFGD?FHBHHBDGB@FB2FGH
@M02034:409:000000000-BFKT7:1:1107:6901:18175 1:N:0:28
AAAGTCGAGGTGCCTAAAGTGGCAACCCAGACTCAGAAGAAGGTTGGTGGTGTAGAGCTTCCTGTAGCCGCATGGCGTTCGTACTTAAATATGGAACTAACCATTCCAATTTTCGCTGTCTCTTATACACATCTCCGAGCCCACGAGACT
+
AAA?AFABBB>ACGGGGGGGGGFBGCGEGGDFHFHCFFHGHGFFGGEECD1BGFHFGFHFHEHFHHHHGGGGGGHFEEGEFEGHHHHBGHFFHHHHHGHGHHHHDGFHHHHHHGCDDGEHGHHHHHHFDFDFFHHHGCGCCGHGGGGGGG
@M02034:409:000000000-BFKT7:1:1107:28074:18183 1:N:0:28
AAAGTCGAGGTGCCTAAAGTGGCAACCCAGACTAAGATGGGTGTAGAGCTTCCTGTAGCCGCATGGCGTTCGTACTTAAATATGGAACTAACCATTCCAATTTTCGCTGTCTCTTATACACATCTCCGAGCCCACGAGACTCCTGAG
+
BBBBBFBBBBABGGGGGGGGGFGHHHHGGGHGHBHH35AGHFFFGFHHHHHHHHHHHHHHGGFDFHHGEEFFGFHGHHHHHHHHHFHHHGGHHHHHHFGHGHHGFGGGGEHHHHHFHHHFHHHHHFHGGGFGFHGGGDCDHFCD11<
@M02034:409:000000000-BFKT7:1:1107:8147:18189 1:N:0:28
AAAGTCGAGGTGCCTAAAGTGGCAACCCAGACTAAGAATCAGGTTGGTGGTGTAGAGCTTCCTGTAGCCGCATGGCGTTCGTACTTAAATATGGAACTAACCATTCCAATTTTCGCTGTCTCTTATACACATCTCCGAGCCCACGAGACT
+
CCCCBFCCCCBBGGGGGGGGGGGHHHHGGHHGHHHHHHHHHHHFGHGGFGEFGFHHHHHHHHHHHHHHGGGGGGHHFFGGGGHHHHHHHHHHHGFGGHHHHHGHHHHGHHHHHHGGGGGHHHHHHGHHFFFHHHHFF<DGGGHGGGGGGF
@M02034:409:000000000-BFKT7:1:1107:6422:18193 1:N:0:28
AAAGTCGAGGTGCCTAAAGTGGCAACCCAGACTAGTCCTCCGGTTGGTGGTGTAGAGCTTCCTGTAGCCGCATGGCGTTCGTACTTAAATATGGAACTAACCATTCCAATTTTCGCTGTCTCTTATACACATCTCCGAGCCCACGAGACT
+
BBBCBFCBCCBBGGGGGGGGGGGHHHHGGHHGHHGHHHHHHGGEFGGEFGEFBGHGHHHHHHHHHHHHHGGGGGHFGEGGGGHHHHHHHHHHGHGHHHHHHHFHGGHGDGHHHFGGGGFHGHHHHHHFHHGHHHHHG@GGGEHGGGGGGD
@M02034:409:000000000-BFKT7:1:1107:15659:18197 1:N:0:28
AAAGTCGAGGTGCCTAAAGTGGCAACCCAGACTAATAAGAATGTTGGTGGTGTAGAGCTTCCTGTAGCCGCATGGCGTTCGTACTTAAATATGGAACTAACCATTCCAATTTTCGCTGTCTCTTATACACATCTCCGAGCCCACGAGACT
+
DDDDDFCDCCABGGGGGGGGGGGHHHHGGHHGHHHHHHHHHGHHHHHGGGFFGHHHHHHHHHHHHHHHHGGEGGHHGGGGGGHHHHHHHHHHHHHHGHHHHHHHHHHHHHHHHHGGGGGHHHHHHHHHHHFHHHHEGFCFGGHGGGGDGH
@M02034:409:000000000-BFKT7:1:1107:8116:18204 1:N:0:28
AAAGTCGAGGTGCCTAAAGTGGCAACCCAGACTCCGCCGACTGTTGGTGGTGTAGAGCTTCCTGTAGCCGCATGGCGTTCGTACTTAAATATGGAACTAACCATTCCAATTTTCGCTGTCTCTTATACACATCTCCGAGCCCACGAGACT
+
CCCCCFCCCDABGGGGGGGGGGGHHHHGGHHGHHHGGGGGGGGGGHGGGGGGGHHGHHHHHHHHHHHHHGGGGGHGGGGGGGHHHHHHHHHHHHGHHHHHHHHHHHHHHHHHHHGGGGGHHHHHHHFHGHGHHHGHGCCCFGHGGCGGGF
@M02034:409:000000000-BFKT7:1:1107:10231:18207 1:N:0:28
AAAGTCGAGGTGCCTAAAGTGGCAACCCAGACTCAGAATCAGGTTGGTGGTGTAGAGCTTCCTGTAGCCGCATGGCGTTCGTACTTAAATATGGAACTAACCATTCCAATTTTCGCTGTCTCTTATACACATCTCCGAGCCCACGAGACT
+
BBCCAFCCCCCCGGGGGGGFGGGHHHHGGHHGHHHHHHHHHHHGHHGGGGEFGHHHHHHHHHHHHHHHHGGGGGHHGEGGGGHHHHHHHHGHHHHHHHHFGHHHHHHGHHHHHHGGGGGHHHHHHHHHFGFHHHHHFBGGGGHGGGGGGG
@M02034:409:000000000-BFKT7:1:1107:12403:18210 1:N:0:28
AAAGTCGAGGTGCCTAAAGTGGCAACCCAGACTCCGAATATGGTTGGTGGTGTAGAGCTTCCTGTAGCCGCATGGCGTTCGTACTTAAATATGGAACTAACCATTCCAATTTTCGCTGTCTCTTATACACATCTCCGAGCCCACGAGACT
+
BCBCCFCCBCBBGGGGGGGGGGGGHHHGGHHGHHHFEEGGHGHFGGGGGGEFFGHHHHHGHHHHHHHHHGGGGGHFGGGGFFCHHHHHHHGHHHHHHGHGHHFHHHHHHHHHHFGGGGGGGHHHHHGHGHHFGHHHGGGGGGHGGGGGGH
@M02034:409:000000000-BFKT7:1:1107:19110:18211 1:N:0:28
AAAGTCGAGGTGCCTAAAGTGGCAACCCAGACTACGCCGCAGGTTGGTGGTGTAGAGCTTCCTGTAGCCGCATGGCGTTCGTACTTAAATATGGAACTAACCATTCCAATTTTCGCTGTCTCTTATACACATCTCCGAGCCCACGAGACT
+
BABAAFABBBB>GGGGFFGGGGGHHHHGGHHGHHHGGGGGEGGGHHGEEC1FG3GBGHHFGFHHHFHHHGGEEGAGGEGGGGFHHHFG3FDGDFGFFFFCGHFGFBBHFFGHHHGGGGGFFFHHEFFHFGFGFGFHF@/@CGHFG-@.EG
@M02034:409:000000000-BFKT7:1:1107:2621:18213 1:N:0:28
AAAGTCGAGGTGCCTAAAGTGGCAACCCAGACTCAGAATAATGTTGGTGGTGTAGAGCTTCCTGTAGCCGCATGGCGTTCGTACTTAAATATGGAACTAACCATTCCAATTTTCGCTGTCTCTTATACACATCTCCGAGCCCACGAGACT
+
CCCCCFBCCBBCGGGGGGGGGGGHHHHGGHGGHGFFHHHHHHHHHHHGEGEFGEHBHHHHFHHHGGFFGGGEGGHFFGGGGGHHHHHHHHHHHHFFHHGHFFDGGFHFHHHHHFEGGGFHFHHHFDHHHGHHHGGGFCDGFFGGGGFGAD
@M02034:409:000000000-BFKT7:1:1107:24701:18214 1:N:0:28
AAAGTCGAGGTGCCTAAAGTGGCAACCCAGACTCAGCCTCCGGTTGGTGGTGTAGAGCTTCCTGTAGCCGCATGGCGTTCGTACTTAAATATGGAACTAACCATTCCAATTTTCGCTGTCTCTTATACACATCTCCGAGCCCACGAGACT
+
CCCBBFCCCCABGGGGGGGGGGGFFFGEGDHEH3FF3EF2AEGGEGGGGGEFGFHGHHHHHFHFHHHHHGGGEGHHGGGGGFGFHHHHHFHHHHHHHHGHGHHHGFFGHHFHHHGDFGFHHHFHHHGFFGHFHHHHGCDGGEHGG@GGGB
@M02034:409:000000000-BFKT7:1:1107:22298:18219 1:N:0:28
AAAGTCGAGGTGCCTAAAGTGGCAACCCAGACTCAGCCTACTGTTGGTGGTGTAGAGCTTCCTGTAGCCGCATGGCGTTCGTACTTAAATATGGAACTAACCATTCCAATTTTCGCTGTCTCTTATACACATCTCCGAGCCCACGAGACT
+
CCCCCFDCBBBBGGGGGGGGGGGHHHHGGHHGHHHHHHHHHHHHHHHEFGEFGHHHHHHHHHHHHHHHHGGGGGHGGGGGGFHHHHHHHHHHHHGHHHGHHHHHHHHHHHHHHFGGGGGHHHHHGHHGFFGHHHHFB<CCGGHGGCDGGH
@M02034:409:000000000-BFKT7:1:1107:10243:18220 1:N:0:28
AAAGTCGAGGTGCCTAAAGTGGCAACCCAGACTCAGAATCAGGTTGGTGGTGTAGAGCTTCCTGTAGCCGCATGGCGTTCGTACTTAAATATGGAACTAACCATTCCAATTTTCGCTGTCTCTTATACACATCTCCGAGCCCACGAGAC
+
ABBBADAA32ABGGGGGGGGGGGHGHHGFFHGHF3FFDGBFGFGHHG?F?EFHHHFHHHHHHHGHFHHHGGFGGHHGGGGDGHFHFGGFHHGHBBFHHEGFFHGFGHHGGHHHFEEGGGHHGHHHHBFFH?GFHHHD/>@FGHGGGCFD
@M02034:409:000000000-BFKT7:1:1107:10949:18221 1:N:0:28
AAAGTCGAGGTGCCTAAAGTGGCAACCCAGACTACTCCTTCGGTTGGTGGTGTAGAGCTTCCTGTAGCCGCATGGCGTTCGTACTTAAATATGGAACTAACCATTCCAATTTTCGCTGTCTCTTATACACATCTCCGAGCCCACGAGACT
+
AABBAFBBBBAAGGGEGEEAFGGFHFGFFDFGFHFFHHHHHHGFFGGEFDABBFGEHHHHHCFGGGHHFGGGGGHHEEEFFEGHHHFGHHHHHHFDFHHFFFG3GGBGHHHHHFEFFGEGHFHHHHHFBCDFBGF2??CF@FG/@C@EDG
@M02034:409:000000000-BFKT7:1:1107:19096:18221 1:N:0:28
AAAGTCGAGGTGCCTAAAGTGGCAACCCAGACTACGCCGCAGGTTGGTGGTGTAGAGCTTCCTGTAGCCGCATGGCGTTCGTACTTAAATATGGAACTAACCATTCCAATTTTCGCTGTCTCTTATACACATCTCCGAGCCCACGAGACT
+
CCCDCFCCCCABGGGGGGGGGGGHGHHGGHHGHHHGGGGGGGGGHHGGGGFFGHHHHHHHHHHHHHHHHGGGGGHHGGGGGFHHHHHHHHHHHHHGGHHHHHGHHHGGHHHHHHGGGGGHHHHHHHHHGGHHHHHFGGGGGGHGGGGGGG
@M02034:409:000000000-BFKT7:1:1107:23253:18223 1:N:0:28
AAAGTCGAGGTGCCTAAAGTGGCAACCCAGACTAGTGATAGTGTTGGTGGTGTAGAGCTTCCTGTAGCCGCATGGCGTTCGTACTTAAATATGGAACTAACCATTCCAATTTTCGCTGTCTCTTATACACATCTCCGAGCCCACGAGAC
+
CCCCCFCCCCACGGGGGGGGGGGHHHHGGHHGHHHHHFHFGDFGHHHGGGEFHHHHHHHHHHHHHHHHHGGFGGHHGGGGGGFHHHHHHHHHHHGFHHHHHHHHHHGHHHHHHHGGGGGHHHHHHHHHGGHHHHHHGGGGGGHGGCGGG
@M02034:409:000000000-BFKT7:1:1107:6699:18226 1:N:0:28
AAAGTCGAGGTGCCTAAAGTGGCAACCCAGACTGGGGTGGGGGTTGGTGGTGTAGAGCTTCCTGTAGCCGCATGGCGTTCGTACTTAAATATGGAACTAACCATTCCAATTTTCGCTGTCTCTTATACACATCTCCGAGCCCACGAGACT
+
BABCBFCCCCAAGGGGGGGFGGGHGHHGGHHGHHHHGAEEGGGEFGGGFGBFFGHHHHHHHHHHHHHHHGGGGGHHGGGGGFHHHHHGHHGHHHFFGGFGGHGHHHGHHHHHHHGGGGGFGHHHHHHHFHGHEGGHGGGGGGHGGGGGGF
@M02034:409:000000000-BFKT7:1:1107:13479:18230 1:N:0:28
AAAGTCGAGGTGCCTAAAGTGGCAACCCAGACTGGGGGGGGTGTTGGTGGTGTAGAGCTTCCTGTAGCCGCATGGCGTTCGTACTTAAATATGGAACTAACCATTCCAATTTTCGCTGTCTCTTATACACATCTCCGAGCCCACGAGACT
+
AABCBFCCCCBBGGGGGGGGGGGHHHHGGHHGHHHHGGGGFFFFFFFDEFAEFFFFFFFFFFFFFFFFFFFFFFFFFFFFFFFFFFFFFFFFFFFFFFFFFFFFFFFFFFFFFFFFFFFFFFFFFFFFFFFFFFFFF>CFFFFFFFFFFF
@M02034:409:000000000-BFKT7:1:1107:16440:18230 1:N:0:28
AAAGTCGAGGTGCCTAAAGTGGCAACCCAGACTAGGGAGTGTGTTGGTGGTGTAGAGCTTCCTGTAGCCGCATGGCGTTCGTACTTAAATATGGAACTAACCATTCCAATTTTCGCTGTCTCTTATACACATCTCCGAGCCCACGAGACT
+
CCCCCFCCBCBBGGGGGGGGGGGHHHHGGHHGHHHHHGGEGHHHHHHEFGEFFGHHHHHHHHHFHHHHHGEGGGHHGGGGGGHHHHHHHHHHHGGFFHHHHHGHHHGHFHHHHHGFGGGHHHHHHHHHFFHHHHHHGDGGGGHGGGGGGH
@M02034:409:000000000-BFKT7:1:1107:7225:18238 1:N:0:28
AAAGTCGAGGTGCCTAAAGTGGCAACCCAGACTGGTCTGGCTGTTGGTGGTGTAGAGCTTCCTGTAGCCGCATGGCGTTCGTACTTAAATATGGAACTAACCATTCCAATTTTCGCTGTCTCTTATACACATCTCCGAGCCCACGAGACT
+
CCCCCFCCCCAAFGGGGGGFGGGHHHHGGHHGHHHHHHHHHHGHHHHGGGEFGHHHHHHHHHHHHHHHHGGGGGHHGGGGGFHHHHGGHHHHHHGFHHFFHHGHHHHHHHHHHHGGGGGHHHHHHHGFFHFHHHGHFCGGGGHGGGGGGF
@M02034:409:000000000-BFKT7:1:1107:14300:18242 1:N:0:28
AAAGTCGAGGTGCCTAAAGTGGCAACCCAGACTGGGTGTGGGGTTGGTGGTGTAGAGCTTCCTGTAGCCGCATGGCGTTCGTACTTAAATATGGAACTAACCATTCCAATTTTCGCTGTCTCTTATACGCATCTCCGAGCCCACGAGACT
+
AAAAAFAABBAAFGGGGGGFGGGGFGHGDCGGHFHHBEEEGGEEEEFAFEBFGFHHHHHHHHHFGGHHHGGGGGHHGEFGGGHHHHHGEHGHGHFFFHGFGHFHHFFDGHHHHHGGCDDFHFHHGHHH0?/CCHHHEGGGGGHGCCGGCF
@M02034:409:000000000-BFKT7:1:1107:5803:18242 1:N:0:28
AAAGTCGAGGTGCCTAAAGTGGCAACCCAGACTGTTACTAGTGTTGGTGGTGTAGAGCTTCCTGTAGCCGCATGGCGTTCGTACTTAAATATGGAACTAACCATTCCAATTTTCGCTGTCTCTTATACACATCTCCGAGCCCACGAGACT
+
AABCBFCCCCABGGGGGGGGGGGHHHHGGHHGHHFHHHHHHHHHGHHFFGEFGHHGHGHHHHHHHFHHHGGFGGHAFGGGGGGHHHHHGHHHHHHFHFFFHHFHHHFHHHHHHHGGGGGGFGFHHHGFEGFHGEFFDC?CGGHGGGGGGF
@M02034:409:000000000-BFKT7:1:1107:24845:18244 1:N:0:28
AAAGTCGAGGTGCCTAAAGTGGCAACCCAGACTCATAGTCATGTTGGTGGTGTAGAGCTTCCTGTAGCCGCATGGCGTTCGTACTTAAATATGGAACTAACCATTCCAATTTTCGCTGTCTCTTATACACATCTCCGAGCCCACGAGACT
+
BBBBBFBBBBAAGGGGGGFGGGGGGHGGGFHGHHHHFHHHHHHHHHHEFGBFHFHGHHHHHFHHHHHHHGGEFGHHGEGFGFHGHHGFHHHHHHFGCHHHHHHHHHHGHHHHHHGDFGEGGHHHFHDGFGHHGHHFF?CGFFGGGGGGGH
@M02034:409:000000000-BFKT7:1:1107:10356:18247 1:N:0:28
AAAGTCGAGGTGCCTAAAGTGGCAACCCAGACTAATAAGAAGGTTGGTGGTGTAGAGCTTCCTGTAGCCGCATGGCTTTCGTACTTAAATATGGAACTAACCTTTCCAATTTTCGCTGTCTCTTATACACATCTCCGAG
+
3>AAAFBBBBB@GGGGGFGGGGGHGHHGGFHGHG3AF55BGHC3BGEAF21AA3FB5F3GBFGHH5G5FEE?EGFA21BF1B?FEBD3BFG4F33BEG3F313BF3F??B3GF4>AE>EGGHF4?DDGFBGFFHH1?/<
@M02034:409:000000000-BFKT7:1:1107:16941:18249 1:N:0:28
AAAGTCGAGGTGCCTAAAGTGGCAACCCAGACTGGTGTGGGGGTTGGTGGTGTAGAGCTTCCTGTAGCCGCATGGCGTTCGTACTTAAATATGGAACTAACCATTCCAATTTTCGCTGTCTCTTATACACATCTCCGAGCCCACGAGACT
+
CBCCCFCCCCCCGGGGGGGGGGGHHHHGGHHGHHHHHGFGGGGGGGGEGGEFHHHHHHHHHHHHHFHGHGGGGGHHGGGGGEFHHHHHHHGHHHHHGHGGHHGHGHGHHHHHHGGGGGGHHHHHHHGHGFFHGHHHGCGGGGHGGGGGGG
@M02034:409:000000000-BFKT7:1:1107:5786:18252 1:N:0:28
AAAGTCGAGGTGCCTAAAGTGGCAACCCAGACTGTTACTAGTGTTGGTGGTGTAGAGCTTCCTGTAGCCGCATGGCGTTCGTACTTAAATATGGAACTAACCATTCCAATTTTCGCTGTCTCTTATACACATCTCCGAGCCCACGAGACT
+
CCCCCFCCCCABGGGGGGGFGGGFHHHGGHHGHHHHHGHGHHHHHHHEFGEFFFHFHFHHGHHHHFHGGGGGGGH1EEFGFEHHHHHGHHGHHHEFFHGHHHFHHFFHHHHHHHGGGGGFHHHHHHFHEFBGFHEHDCGGGGHGGGCDEH
@M02034:409:000000000-BFKT7:1:1107:4115:18256 1:N:0:28
AAAGTCGAGGTGCCTAAAGTGGCAACCCAGACTAAGCAGAGTGTTGGTGGTGTAGAGCTTCCTGTAGCCGCATGGCGTTCTTACTTAAATATGGTACTAACCATTCCAATTTTCGCTGTCTCTTTTACACATCTCCGAGCCCAC
+
CCCCCFCCCCCCGGGGGGGGGGGHHHHGGHHGHD33BGHBGH55DG2AAEFFE3F5D53A5BGE55A5A1A0B??10?>F1B4BBFH3@FGFG344BFGHC13F34F44DBFB4/?E/<B4?D444D3D3?3FGFBD/<B/F/F
@M02034:409:000000000-BFKT7:1:1107:10338:18262 1:N:0:28
AAAGTCGAGGTGCCTAAAGTGGCAACCCAGACTAATAAGAAGGTTGGTGGTGTAGAGCTTCCTGTAGCCGCATGGCGTTCGTACTTAAATATGGAACTAACCATTCCAATTTTCGCTGTCTCTTATACACATCTCCGAGCCCACGAGACT
+
CCCCCFCCCBAAGGGGGGGGGGGHHHHGGHHGHHHHGHHHHHHGHHGFGGEFGHHHHHHHGHHHHHHHHGGGGGHHGFGGGGHHHHHHHHHHHHHHHHGGHHHGHHHHHHHHHHGGGGGHHHHHHHHHHHHHHHHGFCGCGGHGGGGGGH
@M02034:409:000000000-BFKT7:1:1107:17871:18265 1:N:0:28
AAAGTCGAGGTGCCTAAAGTGGCAACCCAGACTCCGCATAATGTTGGTGGTGTAGAGCTTCCTGTAGCCGCATGGCGTTCGTAC
+
CCCCCFCCCCCCGGGGGGGGGGGHHHHGGHHGHGF?E2FEHFBBFGE2AEEA13D5E5AB5GFFA5A5BAE>EEC1/>>FE12?
@M02034:409:000000000-BFKT7:1:1107:19052:18267 1:N:0:28
AAAGTCGAGGTGCCTAAAGTGGCAACCCAGACTAATTCGCTTGTTGGTGGTGTAGAGCTTCCTGTAGCCGCATGGCGTTCGTACTTAAATATGGAACTAACCATTCCAATTTTCGCTGTCTCTTATACACATTCCGAGCCCACGAGACTC
+
CCCCCFBCCBACGGGGGGGGGGGHHHHGGHHGHHFHHHGGGHGHHHGEFFEGHHHHHEHHGHHHHHHGFGGEGGHFGFGGGGFHHHHHFHHHHH3FFHHHFCFGGGGHHHHGHHGGGGEGBGHHGHDHHGHHGGHHEGGGGHGGGGGFHF
@M02034:409:000000000-BFKT7:1:1107:6449:18268 1:N:0:28
AAAGTCGAGGTGCCTAAAGTGGCAACCCAGACTACTACGCCTGTTG
+
BCCCCFCCCCBBGGGGGGGGGGGGHHHGGHH2B3AF55B22BGG5B
@M02034:409:000000000-BFKT7:1:1107:3452:18271 1:N:0:28
AAAGTCGAGGTGCCTAAAGTGGCAACCCAGACTACGCAGAATGTTGGTGGTGTAGAGCTTCCTGTAGCCGCATGGCGTTCGTACTTAAATATGGAACTAACCATTCCAATTTTCGATGTCTCTTATACACATCTCCGAGCCCACGAGACT
+
AABCBFBBBCABGGGGGGGGGGGGHHHGGHHGHHHG?AEECGHHHHHEEEFGGFGDGHHHEHHHHGHFHGGEFGH1EEEFFEFGHHHHHHHHHHFFHHGGEEBGHDFFHHHHHFGGHHFEHFFGFHHHGHFHHGFDF>CFGEEGGGGGGH
@M02034:409:000000000-BFKT7:1:1107:25668:18272 1:N:0:28
AAAGTCGAGGTGCCTAAAGTGGCAACCCAGACTGGTGCTACGGTTGGTGGTGTAGAGCTTCCTGTAGCCGCATGGCGTTCGTACTTAAATATGGAACTAACCATTCCAATTTTCGCTGTCTCTTATACACATCTCCGAGCCCA
+
BCCCBFCCCCCCGGGGGGGGGGGHHHHGGHHGHH2GEGFEBEGHGG?AAEEEABFED5EG5GFF55F5AEE0EEG1>>>FEECFEDGFDEHHFD33FCHHB03FG4B4BGFHF?E/?/??FFFGGFDFFFHBFDH2E/CCC/?
@M02034:409:000000000-BFKT7:1:1107:3905:18274 1:N:0:28
AAAGTCGAGGTGCCTAAAGTGGCAACCCAGACTCGTGATGGGGTTGGTGGTGTAGAGCTTCCTGTAGCCGCATGGCGTTCGTACTTAAATATGGAACTAACCATTCCAATTTTCGCTGTCTCTTATACACATCTCCG
+
A>AABFAB3AAABGGGGGGGGGGHHHHGGHAFFHAFDHFHC2AEE?EFFDGGGHFFFHHHHHHHGFHFHGGGGGEFEEEFD?GHHHFH34@GEGGEBGGFCADHFFHBEFHHHBE/E/ADDGH33F3HFHFHHHFG?
@M02034:409:000000000-BFKT7:1:1107:7461:18295 1:N:0:28
AAAGTCGAGGTGCCTAAAGTGGCAACCCAGACTAATCAGCCGGTTGGTGGTGTAGAGCTTCCTGTAGCCGCATGGCGTTCGTACTTAAATATGGAACTAACCATTCCAATTTTCGCTGTCTCTTATACACATCTCCGAGCCCACGAGACT
+
BBBBAFBBBD>AGGGGGGGGGGGHHHHGGHHGHHHHHHHHHGGEEGGEFGGFHHHHHHGHHHGHGGHHHGGGGGGHGGGGGGHHHHHHHHFHGHHEGFFHHHGHHHGHHHHHHHGGGGGHGGHEHHGFBGBHHHHHGCGFGGHGGGGGGH
@M02034:409:000000000-BFKT7:1:1107:16800:18296 1:N:0:28
AAAGTCGAGGTGCCTAAAGTGGCAACCCAGACTGGGGAGAAGGTTGGTGGTGTAGAGCTTCCTGTAGCCGCATGGCGTTCGTACTTAAATATGGAACTAACCATTCCAATTTTCGCTGTCTCTTATACACATCTCCGAGCCCACGAGACT
+
BBCCAFCCCCAAGGGGGGGGGGGHHHHGGHHGHHHHGGGGHHHFHHGEFGEFGGHHHHHHHHHHGHHHHGGGGGHHGGGGGEGHHHHGHHHHHHHHHHHGHHHHHHGHHHHHHHGGGGGGHGHHHHHHFHFHHHHHECGGGGHGGGGGGH
@M02034:409:000000000-BFKT7:1:1107:16347:18303 1:N:0:28
AAAGTCGAGGTGCCTAAAGTGGCAACCCAGCATCACGGTGGTGTAGAGCTTCCTGTAGCCGCATGGCGTTCGTACTTAAATATGGAACTAACCATTCCAATTTTCGCTGTCTCTTATACACATCTCCGAGCCCACGAGACTCCT
+
CCCCCFCCCCBCGGGGGGGGGGGHHHHGGHA2F333BFFGGGGHHHHHHHHHHHHHHHHHGGGGGHFGGGGGGHHHHHHHHHHHGBGHHHHHHHHHHHHHHHHHHGGGGGHHHHHHHHHHHHHHHHGGGGGGGGGF@FGG11FG
@M02034:409:000000000-BFKT7:1:1107:27030:18307 1:N:0:28
AAAGTCGAGGTGCCTAAAGTGGCAACCCAGACTACGCCGCAGGTTGGTGGTGTAGAGCTTCCTGTAGCCGCATGGCGTTCGTACTTAAATATGGAACTAACCATTCCAATTTTCGCTTTATACACATCTCCGAGCCCACGAGACTCCTGA
+
CCDDCFBCCCBCGGGGGGGGGGGHHHHGGHHGHHHFGFCCEGGHHHGECEGFFEGDDGHHHHFGGGHGFGGEGGGFEEEGGEGGHHHHHHHHHBDDGHGGBE3GHFHHHHFHGGGGGHGHHGFHBFGHHFGGGGGGGGGFFCDDHGCGHD
@M02034:409:000000000-BFKT7:1:1107:17516:18311 1:N:0:28
AAAGTCGAGGTGCCTAAAGTGGCAACCCAGACTGGTGTGGCGGTTGGTGGGGGAG
+
DDCDDFCDDDCCGGGGGGGGGGGHHHHGGHHGHHHHHHGGHGGAA0E1AE0E00>
@M02034:409:000000000-BFKT7:1:1107:6044:18311 1:N:0:28
AAAGTCGAGGTGCCTAAAGTGGCAACCCAGACTAATGAGAAGGTTGGTGGTGTAGAGCTTCCTGTAGCCGCATGGCGTTCGTACTTAAATATGGAACTAACCATTCCAATTTTCGCTGTCTCTTATACACATCTCCGAGCCCACGAGACT
+
BABCCFCCBCABGGGGGGGGGGGHHHHGGHHGHHHHHHHHHHHFFGGEGGEFGHHHHHHHHHHHHHHHHGGGGGHHGGGGGGHHHHHGHHHHHHHHHHHFHHHHHHHHHHHHHHGGGGGHHGHHHHGHHGFFHHHHGCGGGGHGGGGGGG
@M02034:409:000000000-BFKT7:1:1107:14772:18317 1:N:0:28
AAAGTCGAGGTGCCTAAAGTGGCAACCCAGACTACGACGCCGGTTGGTGGTGTAGAGCTTCCTGTAGCCGCATGGCGTTCGTACTTAAATATGGAACTAACCATTCCAATTTTCGCTGTCTCTTATACACATCTCCGAGCCCACGAGACT
+
CCDDCFCDCCBCGGGGGGGGGGGHHHHGGHHGHHHGGGGGGGGGGGGEFGEFGHHHHHHHHHHHHHHHHGGGGGHHGECGGFHHHHHHHHHHHHHHHHHHHHFHHHGHHHHHHHGGGGGHHHHHHHHGHHFHHHHHG@CGFGHGGGGGGH
@M02034:409:000000000-BFKT7:1:1107:23947:18317 1:N:0:28
AAAGTCGAGGTGCCTAAAGTGGCAACCCAGACTTGTTTGGGTGTTGGTGGTGTAGAGCTTCCTGTAGCCGCATGGCGTTCGTACTTAAATATGGAACTAACCATTCCAATTTTCGCTGTCTCTTATACACATCTCCGAGCCCACGAGACT
+
DDDDDFCCCDBCGGGGGGGGGGGHHHHGGHHGHHHHGHHGGGGFGHHEFGEFAGHFHHHHGHHHHGHGHGGGGGHFGGGGGFFHHHHHGHHHHHEFFHHHGHFHHHHFHHHHHHGGGGFHHHHGHHHHHHFHHHHHGCGGGGHGGGGDGF
@M02034:409:000000000-BFKT7:1:1107:6061:18318 1:N:0:28
AAAGTCGAGGTGCCTAAAGTGGCAACCCAGACTAATGAGAAGGTTGGTGGTGTAGAGCTTCCTGTAGCCGCATGGCGTTCGTACTTAAATATGGAACTAACCATTCCAATTTTCGCT
+
AABAAFAABBBBGGGGCFGGGGGHHHHGGHHGHCFF5FGG5FFHFB22A2E1F3FBBDGF5FF555DA3BE0B?11>>EF1B2F?GHF3GGFFB33FGFF303BE?B44B?GF4//E
@M02034:409:000000000-BFKT7:1:1107:6128:18322 1:N:0:28
AAAGTCAGGTGCCTAAAGTGGCAACCCAGACTACGAATAAGGTTGGTGGTGTAGAGCTTCCTGTAGCCGCATGGCGTTCGTACTTAAATATGGAACTAACCATTCCAATTTTCGCTGTCTCTTATACACATCTCCGAGCCCACGAGACTC
+
BBBABFFFFDFFGGFGGGGGGGHGHHGCEHCGHHGEGHCFHGFGFGGGGAFHHHEHFHHGFHHFHHHHEEEDGHFFECGEEFHHHGHHGHHHHGDGFDHGHHHHGBGFGHHHGEGGGGHH4GHGHHFHHGGFHHHG/B?CFGGC/CDGHF
@M02034:409:000000000-BFKT7:1:1107:17769:18324 1:N:0:28
AAAGTCGAGGTGCCTAAAGTGGCAACCCAGACTAATAATGGGGTTGGTGGTGTAGAGCTTCCTGTAGCCGCATGGCGTTCGTACTTAAATATGGAACTAACCATTCCAATTTTCGCTGTCTCTTATACACATCTCCGAGCCCACGAGACT
+
CCCCCFCCCCBCGGGGGGGGGGGHHHHGGHHGHHHHHHHHHGGGGGGEGGEGHFHFHHHHHHHHHGFGGGGEGGHFGEGGGGGHHHHGGHGHHHBBGHHHFGFGHGHHHHHHHHGFGGGGHHHFHHHHHHHHHHHHGGGGGEHGGGGFGF
@M02034:409:000000000-BFKT7:1:1107:20979:18336 1:N:0:28
AAAGTCGAGGTGCCTAAAGTGGCAACCCAGACTGGGGGGGGGGTTGG
+
CCCCCFBCCCCCGGGGGGGGGGGHHHHGGHHGHFHHGGCGF;FFF??
@M02034:409:000000000-BFKT7:1:1107:7501:18338 1:N:0:28
AAAGTCGAGGTGCCTAAAGTGGCAACCCAGACTCATCATCAGGTTGGTGGTGTAGAGCTTCCTGTAGCCGCATGGCGTTCGTACTTAAATATGGAACTAACCATTCCAATTTTCGCTGTCTCTTATACACATCTCCGAGCCCACGAGACT
+
ABBAAFABBB>AFGFGGGGFFBFBGHHGGGHGHFFHHHHGGFBBGFGEFGEFGHGFGHHHAGHFGFFHHEEEGGHHGEGGEEFEGHHHHHHHFDDFHHHGHHHHHHHGGHHHHHGGGGGHFHHGHHHDFFFHGHHHGDCCCGHGGGG?FF
@M02034:409:000000000-BFKT7:1:1107:14000:18338 1:N:0:28
AAAGTCGAGGTGCCTAAAGTGGCAACCCAGACTAGGGATCCGGTTGGTGGTGTAGAGCTTCCTGTAGCCGCATGGCGTTCGTACTTAAATATGGAACTAACCATTCCAATTTTCGCTGTCTCTTATACACATCTCCGAGCCCACGAGACT
+
AABBADAADDABGFGGGBGGGGGHHHGGGHHGHHHHHGBFHHGCGGGAFEEFGHHHHHHHEGHHHEEHFGGGGGHHGGGGEEFHHHGHHHHHHHG3CF?GHHHEFHHHGFFGEBFGGEGFFFGBGHGFFHGFFHFFABC?DGHGGCCFCF
@M02034:409:000000000-BFKT7:1:1107:14010:18357 1:N:0:28
AAAGTCGAGGTGCCTAAAGTGGCAACCCAGACTAGGGATCCGGTTGGTGGTGTAGAGCTTCCTGTAGCCGCATGGCGTTCGTACTTAAATATGGAACTAACCATTCCAATTTTCGCTGTCTCTTATACACATCTCCGAGCCCACGAGACT
+
CBCCCFCADBABGGGGGGGGGGGGHHHGGHHGHHHHHHHGHHGFGGGGFGEFHHHHHHHHHHHHHHHHHGGEGGHHGGGGGGHHHHHHHHHHHHGHHHGHHHHHHHGHFGHHHHGGGGGFHHHHGHHHGHGHHHHHGGGGGGHGGGGGGH
@M02034:409:000000000-BFKT7:1:1107:20388:18358 1:N:0:28
AAAGTCGAGGTGCCTAAAGTGGCAACCCAGACTAATCAGAAGGTTGGTGGTGTAGAGCTTCCTGTAGCCGCATGGCGTTCGTACTTAAATATGGAACTAACCATTCCAATTTTCGCTGTCTCTTATACACATCTCCGAGCCCACGAGACT
+
BBBBBFBBBBBBGGGGGGGFGGGHHHHGGHHGHHHHHHHHHGHHHHGEGFFFGGHDHHFGFHHHHGGFFFG?FGFEGEFGGECHHGHFFHHFHH3DFGHGHFFGGGFFGHFHHGEGGGEHFHHGGFFHFF2??GHFF/BCCFHGGG?DGF
@M02034:409:000000000-BFKT7:1:1107:8621:18360 1:N:0:28
AAAGTCGAGGTGCCTAAAGTGGCAACCCAGACTACTAATAATGTTGGTGGTGTAGAGCTTCCTGTAGCCGCATGGCGTTCGTACTTAAATATGGAACTAACCATTCCAATTTTCGCTGTCTCTTATACACATCTCCGAGCCCACGA
+
AABCCFCCCCBBGGGGGGGGGGGHHHHGGHH2AA3DDGHGFGHHGHEECAEFA3GBFF3FBGFFFBFEFEGCGGF1EBEGGE2GHHHHFHHGFG33FFGF313FFDG4BGDHF4>EEE?B?GFD4?BDG3G2FGGFD/CGCGEFD?
@M02034:409:000000000-BFKT7:1:1107:21464:18361 1:N:0:28
AAAGTCGAGGTGCCTAAAGTGGCAACCCAGACTAATAATAAGGTTGGTGGTGTAGAGCTTCCTGTAGCCGCATGGCGTTCGTACTTAAATATGGAACTAACCATTCCAATTTTCGCTGTCTCTTATACACATCTCCGAGCCCACGAGACT
+
BBBCAFCCCCBBGGGGGGGFGGGHHHHGGHHGHHHHHHHHHHHFGHGEFGEFHHHHHHHHHHHHHHHHHGGGGGHHGGGGGGHHHHGHHHHHHHGFHHHFFHHHHHGHHGHHHHGGGGGFHHHHGHFHHHDFGFFFD>@CFGHGGGGGCF
@M02034:409:000000000-BFKT7:1:1107:19167:18381 1:N:0:28
AAAGTCGAGGTGCCTAAAGTGGCAACCCAGACTAATGATAAGGTTGGTGGTGTAGAGCTTCCTGTAGCCGCATGGCGTTCGTACTTAAATATGGAACTAACCATTCCAATTTTCGCTGTCTCTTATACACATCTCCGAGCCCACGAGACT
+
CCCCCFCCCCBCGGGGGGGFGGGHHHHGGHHGHHHHHHHHHHHGGHGGGGGFHHHGHHHHHHHHHHHHHGGGGGHHGGGGGGHHHHHHHHHHHHFHHHHGHHGHHHFGHHHHHFGGGGGHHHHHHHHHGHHGHHHGGDGGGGHGGFGGGH
@M02034:409:000000000-BFKT7:1:1107:27626:18385 1:N:0:28
AAAGTCGAGGTGCCTAAAGTGGCAACCCAGACTAATAATAAGGTTGGTGGTGTAGAGCTTCCTGTAGCCGCATGGCGTTCGTACTTAAATATGGAACTAACCATTCCAATTTTCGCTGTCTCTTATACACATCTCCGAG
+
@AAAAFAABB2AFEFFFFGGGGGFF4GE22AFFGDGHHHHHHHHGAEEFCFFGHFBFGHGBGBGGHFFHEAEEEHHGEEF>EBFEHHGF@GHF3BGGHBGBGFGFFGEHFF4BF>/???GGFEHF?E43FDGHHBGE/>
@M02034:409:000000000-BFKT7:1:1107:4667:18391 1:N:0:28
AAAGTCGAGGTGCCTAAAGTGGCAACCCAGACTAATAATCATGTTGGTGGTGTAGAGCTTCCTGTAGCCGCATGGCGTTCGTACTTAAATATGGAACTAACCATTCCAATTTTCGCTGTCTCTTATACACATCTCCGAGCCCACGAGACT
+
BCCCAFBCBCAAGGGGGGGGGGGHHHHGGHHGHHGHHHHHHHHHHHHEFGEFGGHHHHHHHHHHHHHHHGGGGGHHGGGGGGHHHHHGHHHHHHHFHHGGHHGHHHHGHHHHHHGGGGGHHHHHHGGHFGFHHHGFDCGGGGHGGGGGGF
@M02034:409:000000000-BFKT7:1:1107:12202:18391 1:N:0:28
AAAGTCGAGGTGCCTAAAGTGGCAACCCAGACTGATGATCAGGTTGGTGGTGTAGAGCTTCCTGTAGCCGCATGGCGTTCGTACTTAAATATGGAACTAACCATTCCAATTTTCGCTGTCTCTTATACACATCTCCGAGCCCACGAGACT
+
BBBBAFBBBBABGGGGGGGGDGGHGHHGGHHGHHGHHHHHHHHGHHGEFGEFFGHHHHHHFHHHHHHHHGGGGGHHGEGGFFBGHHHHHHHHHHHHHHGGHHHHHHHHHHHHHFFGGGGHHHHHGHHHHHHHHHGHG@FGGGHGGGGGDH
@M02034:409:000000000-BFKT7:1:1107:13249:18392 1:N:0:28
AAAGTCGAGGTGCCTAAAGTGGCAACCCAGACTAAGAATGAGGTTGGTGGTGTAGAGCTTCCTGTAGCCGCATGGCGTTCGTACTTAAATATGGAACTAACCATTCCAATTTTCGCTGTCTCTTATACACATCTCCGAGCCCACGAGACT
+
CCCCCFCACCCCGGGGGGGGGGGHHHHGGHHGHHHHHHHHHHHHHHGFFGEFHHHHHHHHHHHHHHHHHGGGGGHHGGGGGGGHHHHHHHHHHHHHHHHHHHGHHHHHHHHHHHGGGGGHHFHHHHGFHHHHHHHHGCGGGGHGGGGGGH
@M02034:409:000000000-BFKT7:1:1107:4639:18397 1:N:0:28
AAAGTCGAGGTGCCTAAAGTGGCAACCCAGACTTCTCCGCAGGTTGGTGGTGTAGAGCTTCCTGTAGCCGCATGGCGTTCGTACTTAAATATGGAACTAACCATTCCAATTTTCGCTGTCTCTTATACACATCTCCGAGCCCACGAGACT
+
BBCCBFCCCCBBGGGGGGGGGGGHHHHGGHHGHHFHHHGGGGGGHHGGFGEFGFHFHHHHHHHHHHHHHGGGGGHGGFGGGGHHHHHHHHGHHHFFHHHGHHEHHGGHHHHHHHGGGGGHHHHHGHDGHHEHHHFHGGCDGGHGGGGGGF
@M02034:409:000000000-BFKT7:1:1107:22769:18403 1:N:0:28
AAAGTCGAGGTGCCTAAAGTGGCAACCCAGACTCAGGTGGGTGTTGGTGGTGTAGAGCTTCCTGTAGCCGCATGGCGTTCGTACTTAAATATGGAACTAACCATTCCAATTTTCGCTGTCTCTTATACACATCTCCGAGCCCACGAGACT
+
AAABAFBCCCABGGGGGFGGGFGGGHHGGHHGHHHHHFGGGEFEGHHGGGEFGHHGGHHHHHHHHHHHHGGGEGHHGFGGGFHHHHHGHHHHHHGHGHGHHHHHHHHHHHHHHHGGGGGGHHHHGHHGHHFHFHHHG/BCGGHGGGGGGG
@M02034:409:000000000-BFKT7:1:1107:13226:18403 1:N:0:28
AAAGTCGAGGTGCCTAAAGTGGCCACCCAGACTCATCCTTTGGTTGGTGGTGTAGAGCTTCCTGTAGCCGCATGGCGTTCGTACTTAAATATGGAACTAACCATTCCAATTTTCGCTGTCTCTTATACACATCTCCGAGCCCACGAGACT
+
B?ABBFBBBBAAGGGGFGGGGGGHHGHGGHHGHHHGHHHHHHHGGGGEFEGFHHHHGHHHHGHHHHHHHGFEEGFGGGGGGGGHHHHFHHFHHHEHHHHHHHHHHHEGFGHHHF@EF/EDGFHHHHBGFGFHGHFGD@FGGGEGGGGD?D
@M02034:409:000000000-BFKT7:1:1107:28879:18406 1:N:0:28
AAAGTCGAGGTGCCTAAAGTGGCAACCCAGACTGGGAGTGGGGTTGGTGGTGTAGAGCTTCCTGTAGCCGCATGGCGTTCGTACTTAAATATGGAACTAACCATTCCAATTTTCGCTGTCTCTTATACACATCTCCGAGCCCACGAGACT
+
BBBBBFBBBBBBGGGGGGGGGGGHGFHEFHHGHHHHHGGHGGGGEGGEGG?FGHHDHHHHHFHHHHHHHGGEEGGA@EGGGE?CGGHFFHGGHHBGHHHGGHFFGGGHHGHHHHGEGGFGHGGGGHHHGFHHHHFDG@/CGGHGGGGGGH
@M02034:409:000000000-BFKT7:1:1107:10938:18412 1:N:0:28
AAAGTCGAGGTGCCTAAAGTGGCAACCCAGACTTCTGTTGGGGTTGGTGGTGTAGAGCTTCCTGTAGCCGCATGGCGTTCGTACTTAAATATGGAACTACCATTCCAATTTTCGCTGTCTCTTATACACATCTCCGAGCCCACGAGACTC
+
BBCCCFCCCCBAGGGGGGFFGGGGHHHGGHHGHHHHHGHHHGGEEGGFFGEFGGHHHHHHHHHHHHHHHGGGGGHHGEGGGGFHHHHHHHHHHHHHGHHGGHHHHGGGHHHHGEGGGFGHHHHGGHEHFFHHHHHGCGGGGHGGGGGGHG
@M02034:409:000000000-BFKT7:1:1107:12842:18428 1:N:0:28
AAAGTCGAGGTGCCTAAAGTGGCAACCCAGACTAATAATCAGGTTGGTGGTGTAGAGCTTCCTGTAGCCGCATGGCGTTCGTACTTAAATATGGAACTAACCATTCCAATTTTCGCTGTCTCTTATACACATCTCCGAGCCCACGAGACA
+
AAB?>FBBB@2AGGGGGFFFDGGGFFBEFHGFHHGGFHCBFF3FGGGAEF1FGFHBFHHHDGHEEBGEDEE0EEAFFE@FEFHHFHBGFBGHFBFGGHEGHHDGFDBE4BFGFBEEDGDH44FG4BFD32BGFGFFDC//CFEFC//<?F
@M02034:409:000000000-BFKT7:1:1107:12094:18432 1:N:0:28
AAAGTCGAGGTGCCTAAAGTGGCAACCCAGACTATTCTTGGGGTTGGTGGTGTAGAGCTTCCTGTAGCCGCATGGCGTTCGTACTTAAATATGGAACTAACCATTCCAATTTTCGCTGTCTCTTATACACATCTCCGAGCCACGAGACT
+
BBAABFABDBAAGFGGGGGGGGGFFFHGGHHGHHBF5GBG32EFEGGEFFEFGGHGFFHHHGHFGHHHHGEFGGHHGFGGFEEGFHGGHHHHHEFFGHHHHHHHHHHHHHHHHGGGGGEFFHHHHHGFGGHHFHHFGCCFGBF@>@/AG
@M02034:409:000000000-BFKT7:1:1107:5119:18432 1:N:0:28
AAAGTCGAGGTGCCTAAAGTGGCAACCCAGACTAATAAGAATGTTGGTGGTGTAGAGCTTCCTGTAGCCGCATGGC
+
CCCCCFCBCBABGGGGGGGGGGGHHHHGCHHGHHFFG555BFGHHFHGEDGFABGFF5FGGHFGHFBBEEGEEE1?
@M02034:409:000000000-BFKT7:1:1107:24434:18435 1:N:0:28
AAAGTCGAGGTGCCTAAAGTGGCAACCCAGACTGGTGTGGGGGTTGGTGGTGTAGAGCTTCCTGTAGCCGCATGGCGTTCGTACTTAAATATGGAACTAACCATTCCAATTTTCGCTGTCTCTTATACACATCTCCGAGCCCACGAGACT
+
BABCBFCCCCBBGGGGGGGGGGGHHHHGGHHGHHHHHGEGGGGEGGGFFGEFHHHHGHHHHHHHHHHHHGGGGGHGGGGGGGHHHHHHHHHHHHHFGHHGHHHHHHGFHHHHHHGGGGGHHHHHGGGHGHEHHHHGGDGGGGGGGDGGGH
@M02034:409:000000000-BFKT7:1:1107:22177:18446 1:N:0:28
AAAGTCGAGGTGCCTAAAGTGGCAACCCAGACTCATAAGAATGGTGGTGTAGAGCTTCCTGTAGCCGCATGGCGTTCGTACTTAAATATGGAACTAACCATTCCAATTTTCGCTGTCTCTTATACACATCTCCGAGCCCACGAGACTCCT
+
BBCCBFCCCCBBFGGGGGGGGGGFHHHGGHHGHHHHHHHHHHHHFGGEFFFHFFGHHHHHHGHHHHGGGGEGGGEEGGGHHHHHHGHHHHHHGHHHFFGFGHHHGEGHHHFGGGGGHHHHGHHFFBFHHFHHHGCD@BFGGGGGGGHHHH
@M02034:409:000000000-BFKT7:1:1107:12534:18447 1:N:0:28
AAAGTCGAGGTGCCTAAAGTGGCAACCCAGACTCAGAAGCAGGTTGGTGGTGTAGAGCTTCCTGTAGCCGCATGGCGTTCGTACTTAAATATGGAACTAACCATTCCAATTTTCGCTGTCTCTTATACACATCTCCGAGCCCACGAGACT
+
CCCCCFCCCCAAGGGGGGGGGGGGHHHGGHHGHHHGGHHHHHHFGHGEFGEFGHHGHHHHHHHHHHHHHGGGGGHHGEGGGFHHHHGHHHGHHHHHHHHGHHHHHHHGGHGHHHGGGGGHHHHHHHHHHHHHGHHHF@GGGGHGGGGCDH
@M02034:409:000000000-BFKT7:1:1107:15710:18448 1:N:0:28
AAAGTCGAGGTGCCTAAAGTGGCAACCCAGACTGGTGAGAAGGTTGGTGGTGTAGAGCTTCCTGTAGCCGCATGGCGTTCGTACTTAAATATGGAACTAACCATTCCAATTTTCGTTGTCTCTTATACACATCTCCGAGCCCACGAGACT
+
CCCCCFCCCCBBGGGGGGGGGGGHHHHGGHHGHGHFFGGFGGHHHHGEGGFFHHHHHHHHHHHHHHHHHGGGGGHHGGGGGGHHHHHHHHHHHHHHHHHHGHHHFHHHGGHHH4<GB2/3D4DF?FBDGH2?2DGDA/<CG/?/CC/??G
@M02034:409:000000000-BFKT7:1:1107:22313:18451 1:N:0:28
AAAGTCGAGGTGCCTAAAGTGGCAACCCAGACTTCGAATCAGGTTGGTGGTGTAGAGCTTCCTGTAGCCGCATGGCGTTCGTACTTAAATATGGAACTAACCATTCCAATTTTCGCTGTCTCTTATACACATCTCCGAGCCCACGAGACT
+
CCCCCFCCCCABGGGGGGGGGGGHHHHGGHHGHHHGHHHGHHHGGHGGFGEFGHHGHHHHHHHHGHHHHGGGGGHHGGGGGGHHHHHHHHHHHHHHGHGHHHHHHHHHHHHHHHGGGGGHHHHHHHHHHHHHGHHGGFGGGGGGGGFGGF
@M02034:409:000000000-BFKT7:1:1107:11621:18473 1:N:0:28
AAAGTCGAGGTGCCTAAAGTGGCAACCCAGACTGGGAATAATGTTGGTGGTGTAGAGCTTCCTGTAGCCGCATGGCGTTCGTACTTAAATATGGAACTAACCATTCCAATTTTCGCTGTCTCTTATACACACTCCGAGCCCACGAGACTC
+
BA?BAFBBBBBBGGGGFDGDFGGHHHHGGHHGHHHHHHHHHHHHHHHFGGEFHHHHHHHHHHHHHHHHHGGGGGHHGEGGGEHHHHHHHHHHHGHHHHHHHHGHHHHGHHHHHHGGGGFFHHHHHHGHGHFGHHGF/BFFGHGGCGGGHG
@M02034:409:000000000-BFKT7:1:1107:13404:18476 1:N:0:28
AAAGTCGAGGTGCCTAAAGTGGCAACCCAGAGGGTTGGTGGTGTAGCGCTTCCTGTAGCCGCATGGCGTTCGTACTTAAATATGGAACTAACCATTCCAATTTTCGCTGTCTCTTATACACATCTCCGAGCCCACGAGACTCCTGAGCAT
+
BBBBAFBABBAAGGGGFGGFGGGHGHHGGHHFGGEFAEFFCEGHHGHGGGGGHHHHHHHHGGGGGHHGEGGGEHHHHHFHHGHHHFGHHFHHHHHHHHHHHHHHHGGGGGGHHHHHHHHHHHHHHHGDCGGGGHGGFGCGFHHH1FBBGG
@M02034:409:000000000-BFKT7:1:1107:25470:18487 1:N:0:28
AAAGTCGAGGTGCCTAAAGTGGCAACCCAGACTACGACTCAGGTTGGTGGTGTAGAGCTTCCTGTAGCCGCATGGCGTTCGTACTTAAATATGGAACTAACCATTCCAATTTTCGCTGTCTCTTATACACATCTCCGAGCCCACGAGACT
+
BBBBBFBBDDABGGGGGGGGGGGHHHHGGHHGHHHGGGGGHHHGHHCGGGFFFGHFHHHHGHHHGFGFGGFEEGHAEEEFGEHHHHHHHHHGHH3DGFHHFABFGHHFHHHHHHGGGGFHHHHFFHHHFFHFFHHFABDCGGFGGGGGGH
@M02034:409:000000000-BFKT7:1:1107:26095:18498 1:N:0:28
AAAGTCGAGGTGCCTAAAGTGGCAACCCAGACTGGTTCTAAGGTTGGTGGTGTAGAGCTTCCTGTAGCCGCATGGCGTTCGTACTTAAATATGGAACTAACCATTCCAATTTTCGCTGTCTCTTATACACATCTCCGAGCCCACGAGACT
+
CCCCCFCCCBACGGGGGGGGGGGHHHHGGHHGHHGHHHHGFGGHHHGGGGGGHFHHHFHHFHHHHFGBEEF@EGHFEEFFFECGHHHHFHHFHHEFHHHHFF?FFGGEHHHHHB>EEEEDFHGGFFFFHGHFGHFBD<CF?FGFDGGDGH
@M02034:409:000000000-BFKT7:1:1107:3146:18504 1:N:0:28
AAAGTCGAGGTGCCTAAAGTGGCAACCCAGACTCAGCCGTCTGTTGGTGGTGTAGAGCTTCCTGTAGCCGCATGGCGTTCGTACTTAAATATGGAACTAACCATTCCAATTTTCGCTGTCTCTTATACACATCTCCGAGCCCACGAGACT
+
>>AA>DA>DAAAFGGG4FGDFGGHHHHEGHDEFHHGGHG2AFEBFGFFCEEEGHGFHFHHFFFHGFHGFGFGGGHGGGFGGEFHCGHFHHFFFGFBGGFFBGGGGGGHGHHHFBGGFGGGHGBGFHBFEG2F2FBDEC@//<F/@C/EDF
@M02034:409:000000000-BFKT7:1:1107:4324:18506 1:N:0:28
AAAGTCGAGGTGCCTAAAGTGGCAACCCAGACTGGGTCGGGGGTTGGTGGTGTAGAGCTTCCTGTAGCCGCATGGCGTTCGTACTTAAATATGGAACTAACCATTCCAATTTTCGCTGTCTCTTATACACATCTCCGAGCCCACGAGACT
+
A?ABAFBBCCBCGGGGGGGFGFFHHGGGGGFGHHFHBCFCGGGEGGGGFGBFGFGFGHHHHHHHHFHFGE?EEGHHGGGGGEEGHHFGHGHHGH2B?GFBGGDGHG2F>FGHHHGDFGGGHHGHHHGHGGHGFHHHC-AA@CHGDFGDGH
@M02034:409:000000000-BFKT7:1:1107:15985:18510 1:N:0:28
AAAGTCGAGGTGCCTAAAGTGGCAACCCAGACTAATCCGGGTGTTGGTGGTGTAGAGCTTCCTGTAGCCGCATGGCGTTCGTACTTAAATATGGAACTAACCATTCCAATTTTCGCTGTCTCTTATACACATCTCCGAGCCCACGAGACT
+
BBBBBFBBBBABGGGGGGGGGFGHGHHGGHHGHHHHHHFGGEEEGHHGGGAFGHHGHHHHHHHFGGHHHGGGGGHHGGGGEFFHHHHHHHHHHHHHHHHHHHHHHHHHHHHHHHGGGGFGHGHHHHFGHHBHHHFHGCGGGGHGGDGGGF
@M02034:409:000000000-BFKT7:1:1107:14106:18513 1:N:0:28
AAAGTCGAGGTGCCTAAAGTGGCAACCCAGACT
+
CCCCCFCBCCCCGGGGGGGGGGGHHHHGGHGFH
@M02034:409:000000000-BFKT7:1:1107:14162:18516 1:N:0:28
AAAGTCGAGGTGCCTAAAGTGGCAACCCAGACTTCTCCTCATGTTGGTGGTGTAGAGCTTCCTGTAGCCGCATGGCGTTCGTACTTAAATATGGAACTAACCATTCCAATTTTCGCTGTCTCTTATACACATCTCCGAGCCCACGAGACT
+
CCCCCFCCCCCCGGGGGGGGGGGHHHHGGHHGHHHGGHHGHGHHHHGGFCFFHFHFHFHHFHHHHHHGGGGEFGGFEEEGGEFHHHHFGHHHHGBGHFHHF?EFFHFFHHHHHGFGGEFHHHHFHHHGHCBGHHHEFCCC@ECFGGGDGG
@M02034:409:000000000-BFKT7:1:1107:21480:18521 1:N:0:28
AAAGTCGAGGTGCCTAAAGTGGCAACCCAGACTAATACGCCTGTTGGTGGTGTAGAGCTTCCTGTAGCCGCATGGCGTTCGTACTTAAATATGGAACTAACCATTCCAATTTTCGCTGTCTCTTATACACATCTCCGAGCCCACGAGACT
+
BAABBFBBBDAAGGFGGGGGGGGHGHGEGHHGHHFHHGHGEGHHHFHGGGAFFGHFGHHHGHGHFFFHHGGGEGHGEGGEGEHGEGFHGHHHFD3BFHGHFEFHHHHHGHHFG4EAFGEHHFGHHHGGBG?GHHDHG@@/>FGGF/CFGF
@M02034:409:000000000-BFKT7:1:1107:21661:18524 1:N:0:28
AAAGTCGAGGTGCCTAAAGTGGCAACCCAGACTACGCCGCGGGTTGGTGGTGTAGAGCTTCCTGTAGCCGCATGGCGTTCGTACTTAAATATGGAACTAACCATTCCAATTTTCGCTGTCTCTTATACACATCTCCGAGCCCACGAGACT
+
BBCCCFCCCCABGGGGGGGGGGGGHHHGGHHGHHHGGGGGGGGGGGGFGGFFGHHHHHHHHHHHHGHHHGGGGGHHGGGGGGHHHHHHHHHHHHBGFHHHGHHHHGHGHHGHHHGGGGAGGFGHHHHHFHHHHHHHG?FGFGHGGGGGGG
@M02034:409:000000000-BFKT7:1:1107:12273:18530 1:N:0:28
AAAGTCGAGGTGCCTAAAGTGGCAACCCAGACTCATATGCATGTTGGTGGTGTAGAGCTTCCTGTAGCCGCATGGCGTTCGTACTTAAATATGGAACTAACCATTCCAATTTTCGCTGTCTCTTATACACATCTCCGAGCCCACGAGACT
+
CCCCCFCCCCBCGGGGGGGGGGGHHHHGGHHGHHHHHHHHHHHHHHHFFGFFGHHHHHHHHHHHHHHHHGGGGGHHGGGGGGHHHHHGHHHHHHGHGHHHHHHHHHGHHHHHHHGGGGGGHHHHHHHHHHHHHHHHGGGGGGHGGGGGGH
@M02034:409:000000000-BFKT7:1:1107:21587:18530 1:N:0:28
AAAGTCGAGGTGCCTAAAGTGGCAACCCAGACTCCTAATCCTGTTGGTGGTGTAGAGCTTCCTGTAGCCGCATGGCGTTCGTACTTAAATATGGAACTAACCATTCCAATTTTCGATGTCTCTTATACACATCTCCGAGCCCACGAGACT
+
BBBBBFBBBBAAGGGGGGFBGFAFFHFEFCGDHGFFHHFFHHFHHGFEFE2BFDEAGFHHHEHHFGGHHGGGEFHFE?ECE?BGFFFBFG@FFF3GHHHHFHHHHHHHFHHHGHC/FFCFGHGHHHHHEBGGHHHDE?CCGGHGC/BEAG
@M02034:409:000000000-BFKT7:1:1107:24543:18530 1:N:0:28
AAAGTCGAGGTGCCTAAAGTGGCAACCCAGACTAATAAGCAGGTTGGTGGTGTAGAGCTTCCTGTAGCCGCATGGCGTTCGTACTTAAATATGGAACTAATCATTCCAATTTTCGCTGTCTCTTATACACATCTCCGAGCCCACGAGACT
+
BBBBBFBBBBABGGGGGGGGGFGFHGHDGHHGHFHFHGHFFHGHHHGBFEEFFDHGHFDGHHHHDFFHGFG?EFHFEEEFGEFHHHHGHHGEHF3FFGFEGFFGFHH4BFEHFD@FGD/?4FGEBDDFDBGBGHHE?/CCCE/CD/CDGH
@M02034:409:000000000-BFKT7:1:1107:15729:18534 1:N:0:28
AAAGTCGAGGTGCCTAAAGTGGCAACCCAGACTAC
+
CCDDCFCCDDCCGGGGGGGGGGGHHHHGGHHGHDB
@M02034:409:000000000-BFKT7:1:1107:28558:18536 1:N:0:28
AAAGTCGAGGTGCCTAAAGTGGCAACCCAGACTGCGGGGCCGGTTGGTGGTGTAGAGCTTCCTGTAGCCGCATGGCGTTCGTACTTAAATATGGAACTAACCATTCCAATTTTCGCTGTCTCTTATACACATCTCCGAGCCCACGAGACT
+
BBCCCFCCBCAAGGGGGGGFGGGHHHHGGHHGHHGGGGGGGGGEEGGFGGEFGHHHHHHHHHHHGHHHHGGGGGHHGGGGGGHHHHHHHHHHHHGHHHHHHHHHGFFHHHHHHHGDGGGGHHHHHHHHGHFHGHHHACDGGGHGFDGGGG
@M02034:409:000000000-BFKT7:1:1107:11033:18537 1:N:0:28
AAAGTCGAGGTGCCTAAAGTGGCAACCCAGACTGATAATCAGGTTGGTGGTGTAGAGCTTCCTGTAGCCGCATGGCGTTCGTACTTAAATATGGAACTAACCATTCCAATTTTCGCTGTCTCTTATACACATCTCCGAGCCCACGAGACT
+
BBCBAFCCBCABGGGGGGGFGGGFFGGEGHHGHHHHHHHHHHHFGHGFFGBBBFHFHHHHHHHHHHHHHGGGGGHHGGGGGFHGHHHGHHHHHHFHHHGHHHGHHHFFGHHHHGGGGGGFGGHHHHHHDFFFFHGFGCGGGGHGGGGGGH
@M02034:409:000000000-BFKT7:1:1107:5790:18548 1:N:0:28
AAAGTCGAGGTGCCTAAAGTGGCAACCCAGACTCCGAATCATGTTGGTGGTGTAGAGCTTCCTGTAGCCGCATGGCG
+
AAAAAFAABBBBGGGGGGGGGGGFHHHCFEHDH33B2EC25FGH5F22A1BFA3F5D53B5B5AB5B5FEE0EEE1>
@M02034:409:000000000-BFKT7:1:1107:11148:18556 1:N:0:28
AAAGTCGAGGTGCCTAAAGTGGCAACCCAGACTAGTCAGACTGTTGGTGGTGTAGAGCTTCCTGTAGCCGCATGGCGTTCGTACTTAAATATGGAACTAACCATTCCAATTTTCGCTGTCTCTTATACACATCTCCGAGCCCACGAGACT
+
CCCCCFCCCCABGGGGGGGGGGGHHHHGGGHGHHHHHHHHHHHHHHHGGGGFHHHHHHHHHHHHHHFHHGGGGGHHGGGGGGHHHHHHHHHHHFGGHHGGHHGHHGHHHHHHHHGGGGGHHFHHHHHHGHHGHHHHFFGFGGHGGGGGGG
@M02034:409:000000000-BFKT7:1:1107:10056:18556 1:N:0:28
AAAGTCGAGGTGCCTAAAGTGGCAACCCAGACTACGAATCAGGTTGGTGGTGTAGAGCTTCCTGTAGCCGCATGGCGTTCGTACTTAAATATGGAACTAACCATTCCAATTTTCGCTGTCTCTTATACACATCTCCGAGCCCACGAGACT
+
CCCCCFCCCCABGGGGGGGGGGGHHHHGGHHGHHHGGHHGHHHHHHGEFGGGHHHGHHHHGHHHHFHHHGGEGGHHGFGGGFHEHHHHHHHHHHHGGHHHHGGGH4FFHGHHHGCGGGEGHGHHGHHHHBGHHHHHG/C@DGHGGG//CG
@M02034:409:000000000-BFKT7:1:1107:23769:18561 1:N:0:28
AAAGTCGAGGTGCCTAAAGTGGCAACCCAGACTAATAGTCCTGTTGGTGGTGTAGAGCTTCCTGTAGCCGCATGGCGTTCGTACTTAAATATGGAACTAACCATTCCAATTTTCGCTGTCTCTTATACACATCTCCGAGCCCACGAGACT
+
CCCCCFCCCDCCGGGGGGGGGGGHHHHGGHHGHHHHHHHHHHHHHHHGFGEFGHHHHHHHHHHHHHHHHGGEGGHHGGGGGGGHHHHHHHHHHGGHGHHHHHHHHHGHGHHHHHGGGGGHHHHHHHHHGHHHHHHHG<CFGGHGGGGGGH
@M02034:409:000000000-BFKT7:1:1107:25858:18567 1:N:0:28
AAAGTCGAGGTGCCTAAAGTGGCAACCCAGACTCCGAATAATGTTGGTGGTGTAGAGCTTCCTGTAGCCGCATGGCGTTCGTACTTAAATATGGAACTAACCATTCCAATTTTCGCTGTCTCTTATACACATCTCCGAGCCCACGA
+
AAAAAFABB?ABFGGFFBGGGGFHHHFGGHCFGHGDEGGG5FFBGBGE2EBFHHHBGHHHHGHHFHHHHGGEFGHHGGGGGG2GGG4GHHHGHGHHHHGGFHHHHHFHFGHHHHGGG/?3EFGHHFHHGFDHHHGFD?/@CG/F@<
@M02034:409:000000000-BFKT7:1:1107:27635:18569 1:N:0:28
AAAGTCGAGGTGCCTAAAGTGGCAACCCAGACTCATCCTCAGGTTGGTGGTGTAGAGCTTCCTGTAGCCGCATGGCGTTCCTACTTAAATATGGAACTAACCATTCCAATTTTCGCTGTCTCTTATACACATCTCCGAGCCCACGAGACT
+
CCCCCFCCCBBBGGGGGGFEGGGHHHHGGHHGHHHHHHGHHHHHHHGFFGEFHHHFHFHHHHHHHFHHHEGGGGGFGEEFHHGHHHGHHHHHGH3EGHGHGHGHHGFGHHHHHHGGGGFGHGHHHHGHGEFHHHHBE<DCCGHGGGGGGH
@M02034:409:000000000-BFKT7:1:1107:13840:18572 1:N:0:28
AAAGTCGAGGTGCCTAAAGTGGCAACCCAGACTACGGCTGGGGTTGGTGGTGTAGAGCTTCCTGTAGCCGCATGGCGTTCGTACTTAAATATGGAACTAACCATTCCAATTTTCGCTGTCTCTTATACACATCTCCGAGCCCACGAGACT
+
CCCCCFBBCCBCGGGGGGGGGGGHHHHFGHHGHHHGGGGGGGGEGGGGGGEFGHHGHHHHHHHHHGGHHGGGGGHHGGGGGFHHGHGGHHHHHHHHHHHHHHHHHHGHHHHHHHGGGGGHHHHHHHHHHHHHHHGHGCGGFGHGGGGGGH
@M02034:409:000000000-BFKT7:1:1107:25855:18587 1:N:0:28
AAAGTCGAGGTGCCTAAAGTGGCAACCCAGACTCCGAATAATGTTGGTGGTGTAGAGCTTCCTGTAGCCGCATGGCGTTCGTACTTAAATATGGAACTAACCATTCCAATTTTCGCTGTCTCTTATACACATCTCCGAGCCCACGAGACT
+
CCCCCFBCCCABGGGGGGGGGGGHHHGGGHHGCCCA2AFFFHHHHF2EF?EFF3GBGFGHHHHHFFFFEEEEEGFCEEGGFE2FFGHGGGHFFF3@GFHHF?3FGBH4FGEHH4<AEA?BFDF44FGDGCB2GHHDA/<CFE<CGGGAFH
@M02034:409:000000000-BFKT7:1:1107:23964:18596 1:N:0:28
AAAGTCGAGGTGCCTAAAGTGGCAACCCAGACTCTTCATTCTGTTGGTGGTGTAGAGCTTCCTGTAGCCGCATGGCGTTCGTACTTAAATATGGAACTAACCATTCCAATTTTCGCTGTCTCTTATACACATCTCCGAGCCCACGAGACT
+
A3ABBFBBBB>AGGGGGGGFGGGHHHHGGHHGHHHHHHHHGHHHHHHDFFEFGHHHHGHHHHGHHHHHHGGGGGHHGAEEG1GHHHHHHHHHHHDEFHHHHHHHHHHGHHHHHHGGGGGGHFHHGHFHFFHHGHFHD?DGGGHGGGGGGH
@M02034:409:000000000-BFKT7:1:1107:13564:18602 1:N:0:28
AAAGTCGAGGTGCCTAAAGTGGCAACCCAGACTACGAATAATGTTGGTGGTGTAGAGCTTCCTGTAGCCGCATGGCGTTCGTACTTAAATATGGAACTAACCATTCCAATTTTCGCTGTCTCTTATACACATCTCCGAGCCCACGAGACT
+
CCCCCFCCCCCCGGGGGGGGGGGHHHHGGHHGHHGFEEHGHHHHGHHFGGEFGHHHHHHHHHHHHHHHHGGFGGHHGGGGGGHHHHHHHHHHHHHFHHHGHHHHHHGHHHHHHHGGGGGHHHHHHHHFFHHHHHHHGGGGGGHGGGGGGH
@M02034:409:000000000-BFKT7:1:1107:15075:18612 1:N:0:28
AAAGTCGAGGTGCCTAAAGTGGCAACCCAGACTGAGAAGCAGGTTGGTGGTGTAGAGCTTCCTGTAGCCGCATGGCGTTCGTACTTAAATATGGAACTAACCATTCCAATTTTCGCTGTCTCTTATACACATCTCCGAGCCCACGAGACT
+
>1>1A3>ADDAAFFGGGGGGG1FCCHH?FA00GCABDFEFAAAAF0AEEEABAGHDFHHHDHHFFDAFGEGEEGHHGGGGGGFHCGHDGHFFF1BDFHHFHHHHHHHH2BGHHHEGGGEEFGGBHHFDFFFHHHHGF<CC@EGEC@@<ED
@M02034:409:000000000-BFKT7:1:1107:11039:18617 1:N:0:28
AAAGTCGAGGTGCCTAAAGTGGCAACCCAGACTAATCATACGGTTGGCG
+
AAAAABAADD1A1FDGGGG3F1FBA0AE0AA0FEB1AFD2BE/BF/A1A
@M02034:409:000000000-BFKT7:1:1107:24853:18633 1:N:0:28
AAAGTCGAGGTGCCTAAAGTGGCAACCCAGACTAATAAGAATGTTGGTGGTGTAGAGCTTCCTGTAGCCGCATGGCGTTCGTACTTAAATATGGAACTAACCATTCCAATTTTCGCTGTCTCTTATACACATCTCCGAGCCCACGAGACT
+
ABBC>FBBCCCBGGGGGGGGGGGGHHGGGHGGHHHHHHHHGHHHHHHEFGEFFGGHFHHHGGHHGHHHHGGEEGHHGGGGGGHHHHHGHHHHHHBGHHHFHHHHHHBGFHHHHFGFGGFFHHHHEGGHHGHGHHFGFCDGGEFFGGGGGG
@M02034:409:000000000-BFKT7:1:1107:8379:18636 1:N:0:28
AAAGTCGAGGTGCCTAAAGTGGCAACCCAGACTTCGGATCGGGTTGGTGGTGTAGAGCTTCCTGTAGCCGCATGGCGTTCGTACTTAAATATGGAACTAACCATTCCAATTTTCGCTGTCTCTTATACACATCTCCGAGCCCACGAGACT
+
BCCBBFCCCCAAGGGGGGGFGGGHHHHGGHHGHHGFGGGGGGGCFGGEFGEFGHHGHHHHHHHHHHHHHGGGGGHHE>EFFEHHHHHHHHHGGHGGHHHGHHHHHHHGHHHHHHGGGGGHHFHGFHFGFCGHFGHFE@FFGGHGGGGGDF
@M02034:409:000000000-BFKT7:1:1107:27998:18640 1:N:0:28
AAAGTCGAGGTGCCTAAAGTGGCAACCCAGACTATT
+
BBBBBFBBBBBBGGGGBGGGGFGFHHHGGHHFF355
@M02034:409:000000000-BFKT7:1:1107:27503:18643 1:N:0:28
AAAGTCGAGGTGCCTAAAGTGGCAACCCAGACTAATACGAAGGTTGGTGGTGTAGAGCTTCCTGTAGCCGCATGGCGTTCGTACTTAAATATGGAACTAACCATTCCAATTTTCGCTGTCTCTTATACACATCTCCGAGCCCACGAGACT
+
BBBCCFCCCCBCGGGGGGFFGGGHHHHGGHHGHHHHHHHGHGGFGHGEFGAFGFHHHGHHFHHHGHHHHGGFGGHHGFGGEFGHHHHHHHHHHHHGHHGHHHHHHHFHGHHHHHGGGGFFHHHHGHGHFHHHHHHHGDGGGGHGGGGGGH
@M02034:409:000000000-BFKT7:1:1107:16974:18651 1:N:0:28
AAAGTCGAGGTGCCTAAAGTGGCAACCCAGACTCATCAGCAGGTTGGTGGTGTAGAGCTTCCTGTAGCCGCATGGCGTTCGTACTTAAATATGGAACTAACCATTCCAACTTTCGCTGTCTCTTATACACATCTCCGAGCCCACGAGACT
+
AAA?ADABDD2AGFGFGGGGGFCGFHHGGGACBEHHHHGFDFH2AFEGGDAFFGHDFHHHFHGFAAA5GEGGFGHHGG@FGGEFFBGFEG4FFHBFGFBGFHFFGGHHHHGGGGDGEG<BFHFBGHDGHHFHGH1?E/BC?//?CGCD?<
@M02034:409:000000000-BFKT7:1:1107:28293:18652 1:N:0:28
AAAGTCGAGGTGCCTAAAGTGGCAACCCAGCATAATGCGCATGTTG
+
CCCCCFBCCCCCGGGGGGGFGGGGHHHGGH22A55D55A22BEG5F
@M02034:409:000000000-BFKT7:1:1107:12930:18652 1:N:0:28
AAAGTCGAGGTGCCTAAAGTGGCAACCCAGACTAATTCGTTGGTGGTGTAGAGCTTCCTGTAGCCGCATGGCGTTCGTACTTAAATATGGAACTAACCATTCCAATTTTCGCTGTCTCTTATACACATCTCCGAGCCCACGAGACTCCTG
+
?AAAAFA?ADAAFGFGCFFFGBGHGHGEGFHGHHGFGGGHHHGEFGGGHHGEHEHHHGHGFBHHHGGGGGGBEEEFGEFCHHGFHHGHHH3DCGEGFHHHHHHHHHHHHFEEGD?FHHFHHGHGECBFFGFFECGC@CEFGCCGGFHHG?
@M02034:409:000000000-BFKT7:1:1107:25225:18658 1:N:0:28
AAAGTCGAGGTGCCTAAAGTGGCAACCCAGACTGAGAAGAAGGTTGGTGGTGTAGAGCTTCCTGTAGCCGCATGGCGTTCGTACTTAAATATGGAACTAACCATTCCAATTTTCGCTGTCTCTTATACACATCTCCGAGCCCACGAGACT
+
CBCCCFCCCCCCGGGGGGGGGGGHHHHGGHFGHHCFFFHFHHFGG2EAF?1AGDGHGHFHHFGGB5FFBAA>EECAEEEAEGCEGGGBGHG4F33FGEH33?3?FG4??FGBHD@/EE?GG4BHFGDG3GFCFG3BC@/B/C/FDGGGGH
@M02034:409:000000000-BFKT7:1:1107:16955:18660 1:N:0:28
AAAGTCGAGGTGCCTAAAGTGGCAACCCAGACTCATCAGCAGGTTGGTGGTGTAGAGCTTCCTGTAGCCGCATGGCGTTCGTACTTAAATATGGAACTAACCATTCCAACTTTCGCTGTCTCTTATACACATCTCCGAGCCCACGAGACT
+
BBBBBFBBBBABGGGGGGGEGGGHHHHGGHHGHHHHHHHHHHGHGHGGGGAFGHHHHHHHHHHHHHHHHGGGGGHHGGGGGFGHHHHHHHHHHHHHHHHGHHHHHHHGHHGHHFGGGGGGHHHHHHGFGHHHGGGGGCGGGGHGGGGGGG
@M02034:409:000000000-BFKT7:1:1107:28642:18662 1:N:0:28
AAAGTCGAGGTGCCTAAAGTGGCAACCCAGACTAATAGTACGGTTGGTGGTGTAGAGCTTCCTGTAGCCGCATGGCGTTCGTACTTAAATATGGAACTAACCATTCCAATTTTCGCTGTCTCTTATACACATCTCCGAGCCCACGAGACT
+
CCCCCFCCCCCCGGGGGGGGGGGHHHHGGHGFHHHHHHHHHGGHGGCEFGGGHHHHHHHHHHHHHGHHHGGEFGHHGGGGGGHHHHHHHHHHHHHHHHHHHHHHHHHHGHHHHHGDGGGHHHHHHHHHGHHHHHHHGD/BGFEGCGFDDF
@M02034:409:000000000-BFKT7:1:1107:28279:18663 1:N:0:28
AAAGTCGAGGTGCCTAAAGTGGCAACCCAGACTAATCCGCATGTTGGTGGTGTAGAGCTTCCTGTAGCCGCATGGCGTTCGTACTTAAATATGGAACTAACCATTCCAATTTTCGCTGTCTCTTATACACATCTCCGAGC
+
BBBBAFAB?DA?GGGGEFGGGGGHHHGGG2GGHHFHCH?FGGEHHHHEFCGFGFHFFHHHHHHH5GHFHGGCGGHFGGGGGFGHHHHBFGFHF33DGHHHG0?GBFHFFHFGH4EFGEEGFBGFFHHFG?GGHGBGE//<
@M02034:409:000000000-BFKT7:1:1107:28996:18673 1:N:0:28
AAAGTCGAGGTGCCTAAAGTGGCAACCCAGACTGGGCATAATGTTGGTGGTGTAGAGCTTCCTGTAGCCGCATGGCGTTCGTACTTAAATATGGAACTAACCATTCCAATTTTCGCTGTCTCTTATACACATCTCCGAGCCCACGCG
+
BBBBBDAADBABGGGGGGGGGGFHFHHGDEFFH3BGFAF3FFFFGHFGG2EFHHHFFFGHHHHFHHHHH?E0EE1F0EEGAFFGHHHD3FGGHHBFFGHCCG3FGGGBFGGHHHCGGGEHHHHHDGGHHFGHHHHG?/B/@FHG//<
@M02034:409:000000000-BFKT7:1:1107:27785:18673 1:N:0:28
AAAGTCGAGGTGCCTAAAGTGGCAACCCAGACTCTGCAGAATGTTGGTGGTGTAGAGCTTCCTGTAGCCGCATGGCGTTCGTACTTAAATATGGAACTAACCATTCCAATTTTCGCTGTCTCTTATACACATCTCCGAGCCCACGAGACT
+
BBCCCFCCCCBCGGGGGGGGGGGHHGHGGHHGHHHHGHHHHHHHHHGEFEEFBEGGHGHHHHHHHHHHHGGGGGHHGFGGFEGHHHHGHHHHHHGHHHFHHHGHHHHFHHHHHGFEGGFFHHHHHHHGFGFHHHHFECGGGGFGGGGGGH
@M02034:409:000000000-BFKT7:1:1107:28655:18674 1:N:0:28
AAAGTCGAGGTGCCTAAAGTGGCAACCCAGACTAATAGTACGGTTGGTGGTGTAGAGCTTCCTGTAGCCGCATGGCGTTCGTACTTAAATATGGAACTAACCATTCCAATTTTCGCTGTATCTTATACACATCTCCGAGCCCATGAGACT
+
BABBAFA?DBABFFGB44GGGGFFC4BAFGH2BGGHHHAFDEEAFEGEFE1FFGGDGEHH5BBBFFHFFEEEEEE1>BE?EEF1FGFGFHFFGHGF@FDEEB3?GHBB?FFHH4E<?EE3B4FGHHFBB2?CBF32?>B@DFF2??GFBG
@M02034:409:000000000-BFKT7:1:1107:9077:18675 1:N:0:28
AAAGTCGAGGTGCCTAAAGTGGCAACCCAGACTGGGGGGGGGGT
+
AAAAAFBBBDAAGGGGGDGFGGGHHHHGGHHGHHCE2E/AF;DD
@M02034:409:000000000-BFKT7:1:1107:18763:18676 1:N:0:28
AAAGTCGAGGTGCCTAAAGTGGCAACCCAGACTTCTGCTCCGGTTGGTGGTGTAGAGCTTCCTGTAGCCGCATGGCGTTCGTACTTAAATATGGAACTAACCATTCCAATTTTCGCTGTCTCTTATACACATCTCCGAGCCCACGAGACT
+
AAABAFCCCCABGGGGFGGFGGGHHHHGGHHGHHHHHHHHHFFEEGGEFGEFGFHHHGGHHHHFHHHGHGGGGGHGGEEGGGHHHHHHHHGHHGFHHHFHHHFHHHFHGHHHHFGGGGGHHHHHFHHFFFFHHHGFG/CGGGGADGGF?F
@M02034:409:000000000-BFKT7:1:1107:19829:18686 1:N:0:28
AAAGTCGAGGTGCCTAAAGTGGCAACCCAGACTCAGAATCATGTTG
+
CCCCCFABBCBCGGGGGGGGGGGHHHHGGHHGH333BGG55DGH5G
@M02034:409:000000000-BFKT7:1:1107:7420:18689 1:N:0:28
AAAGTCGAGGTGCCTAAAGTGGCAACCCAGACTACTGGGCATGTTGGTGGTGTAGAGCTTCCTGTAGCCGCATGGCGTTCGTACTTAAATATGGAACTAACCATTCCAATTTTCGCTGTCTCTTATACACATCTCCGAGCCCACGAGACT
+
CCCCCFCCDBBCGGGGGFGGGGGHHHHGGHHGHHHHHGHGGGHHHHGGFGGGHHHHHHHHHHHHHHHGHGGFGGGHGGGGGGHHHHHHHHHHHHHFHHHGHFFGHFHGHHGHHGEGGGGHHHHHHHFGHHHHGHFHGBCDGGHGFGCFGF
@M02034:409:000000000-BFKT7:1:1107:11266:18691 1:N:0:28
AAAGTCGAGGTGCCTAAAGTGGCAACCCAGGTTGTTGGTGGTGTAAGGCTTCCTGTAGCCGCATGGCGTTCGTACTTAAATATGGAACTAACCATTCCAATTTTCGCTGTCTCTTATACACATCTCCGAGCCCACGAGACTCCTGAGCAT
+
A1>AAFAAD@AAGGGGBAGDDFGHHGFGCFGGHHGHHGEFGGGHHHFGHHHHHHHHHHHHGEEFGHFGGGGGEGHHHHHHHBHHHFGHHFHHHHHHGGHHHHHHHGGGGGGHHGHFHHFFHGGHGFHGCGGGGEFB/>?CFFGHGHEFFG
@M02034:409:000000000-BFKT7:1:1107:12494:18692 1:N:0:28
AAAGTCGAGGTGCCTAAAGTGGCAACCCAGACTCTGTCTGCGGTTGGTGGTGTAGAGCTTCCTGTAGCCGCATGGCGTTCGTACTTAAATATGGAACTAACCATTCCAATTTTCGCTGTCTCTTATACACATCTCCGAGCCCACGAGACT
+
AABBAFCBCCABGGGGGGGGGGGHHHHGGHHGHHHHHHHHHGGEGGGEFGBFGGHFHHHGHHHHHHHHHGGGGGHHGGGGGFGHHHHFHHGHHEGHFHGGHHHHHHHHHHHHHHGGGGGGHHHHHHEDDGFHHHFFC<@CCGHGGGGFGH
@M02034:409:000000000-BFKT7:1:1107:21664:18706 1:N:0:28
AAAGTCGAGGTGCCTAAAGTGGCAACCCAGACTTATAATCAGGTTGGTGGTGTAGAGCTTCCTGTAGCCGCATGGCGTTCGTACTTAAATATGGAACTAACCATTCCAATTTTCGCTGTCTCTTATACACATCTCCGAGCCCACGAGACT
+
BBBBBFBBBB2AGGGGGGGGGGGFHGHGGHHGHGHHHHHHHHHHHHGEFGAFFHHHGHHHHHHHHHHHHGGGGGHHGGGGGGHHHHHHHHHFHHHFFFHHHHHFHHHHHHHHHHGGGGFHHHHFFHGHGHFH2FFHG/<BFGHGG@FGDF
@M02034:409:000000000-BFKT7:1:1107:3574:18714 1:N:0:28
AAAGTCGAGGTGCCTAAAGTGGCAACCCAGACTGTGGAGGGGGTTGGTGGTGTAGAGCTTCCTGTAGCCGCATGGCGTTCGTACTTAAATATGGAACTAACCATTCCAATTTTCGCTGTCTCTTATACACATCTCCGAGCCCACGATAC
+
AAAA>B>>D>>4BBF5FFGGFGGGHGHGGAGGFB3BGF2EE?EAAA01FEEFCGH5GGEFHHHHHEDFGEFEF1BB/ECFE/GEGB?GBB4GF3FFFFHFFHEGHHHH2FGHHHCDDEDEHGHHHHFHEFBFC1DFDC/<DGACCGAED
@M02034:409:000000000-BFKT7:1:1107:20194:18719 1:N:0:28
AAAGTCGAGGTGCCTAAAGTGGCAACCCAGACTTGGGGGGGGGTTGGTGGTGTAGAGCTTCCTGTAGCCGCATGGCGTTCGTACTTAAATATGGAACTAACCATTCCAATTTTCGCTGTCTCTTATACACATCTCCGAGCCCACGAGACT
+
BCCBCFCCCCCCGGGGGGGFGGGHHHHGGHHGHHHHHGGGGFF?DFFDFF:AAFFFFFFFFFFFFFFFFFFFFFFFFFFFFDFFFFFFFFFFFFFFFFFFFFFFFFFFFFFFFFCADFFFFFFFFFFFFFFFFFFFFCFFFFFFFACFFF
@M02034:409:000000000-BFKT7:1:1107:3551:18720 1:N:0:28
AAAGTCGAGGTGCCTAAAGTGGCAACCCAGACTGGGGAGGGGGTTG
+
BABCBFCCCCBCGGGGGGGGGGGHHHHGGHHGHHD2F2AEEEGG0E
@M02034:409:000000000-BFKT7:1:1107:25788:18737 1:N:0:28
AAAGTCGAGGTGCCTAAAGTGGCAACCCAGACTAAGAATAATGTTGGTGGTGTAGAGCTTCCTGTAGCCGCATGGCGTTCGTACTTAAATATGGAACTAACCATTCCAATTTTTCGCTGTCTCTTATACACATCTCCGAGCCCACGA
+
BBBBBFBBBD?AGFGGGGGDGBFGGHHGGGHGHHHFGGHHF5EFGFCEGGGFGGBGFGHGHHHGHDFHHFGGGFEHGGGGGGHHHHFEGHFHH3FGHHFECGFGHHHGHGHHHH3/EEEEHHHFHFFFHHFHHFBFE?<@CGGFGC<
@M02034:409:000000000-BFKT7:1:1107:25808:18739 1:N:0:28
AAAGTCGAGGTGCCTAAAGTGGCAACCCAGACTAAGAATAATGTTGGTGGTGTAGAGCTTCCTGTAGCCGCATGGCGTTCGTACTTAAATATGGAACTAACCATTCCAATTTTTCG
+
DDDCCFCDDDCCGGGGGGGGGGGHHHHGGHHGHDHHABFFAGHHHHHGGGEFHHHHHHHHHHHHHHHHHGGGGGHHGGGGGGHHHHHHHHHHHHHGHHHGHHHHHHGHHHHHHF3>
@M02034:409:000000000-BFKT7:1:1107:4332:18740 1:N:0:28
AAAGTCGAGGTGCCTAAAGTGGCAACCCAGACTAAGAAGCAGGTTGGTGGTGTAGAGCTTCCTGTAGCCGCATGGCGTTCGTACTTAAATATGGAACTAACCATTCCAATTTTCGCTGTCTCTTATACACATCTCCGAGCCCACGAGACT
+
A?ABAFBBCBAAGGGGGGGGGGGGHHHGGHHGHHHHHHHHCGHFGHCEFEGFHHHHHHGHGFHHH5FGHGGEEEFHGGGGDFFHGHHHHBGHG3F3GHFEHHFGHGFFFHHHHHGGGGGHHHHHHHFHFHHFHFFFG/B?DFEFG/@DA?
@M02034:409:000000000-BFKT7:1:1107:14959:18753 1:N:0:28
AAAGTCGAGGTGCCTAAAGTGGCAACCCAGACTGGTTGTGGGGTTGGTGGTGTAGAGCTTCCTGTAGCCGCATGGCGTTCGTACTTAAATATGGAACTAACCATTCCAATTTTCGCTGTCTCTTATACACATCTCCGAGCCCACGAGACT
+
CCCCCFDDDCCCGGGGGGGGGGGHHHHGGHHGHHHHHGGGGGGFGGGGGGEFFGHHHHHHHHHHHHHHHGGGGGHHGGGGGGHHHHHHHHHHHHGHGFFHHHGHHHHHHHHHHHGGGGGHHHHHHHHGHHHHHHGHECDGCGFGGGGDEH
@M02034:409:000000000-BFKT7:1:1107:18098:18762 1:N:0:28
AAAGTCGAGGTGCCTAAAGTGGCAACCCAGACTCAGCCGCAGGTTGGTGGTGTAGAGCTTCCTGTAGCCGCATGGCGTTCGTACTTAAATATGGAACTAACCATTCCAATTTTCGCTGTCTCTTATACACATCTCCGAGCCCACGAGACT
+
BBBBAFBBBBABGGGGGGGFGGGHHHHGGHHGHHHHHHGGGGGGGHGEFGFFHHHHHHHHHHHHHHHHHGGEGGHHGGGGGFHHHHHHHHGHHHGHGHGGHHHHHHFHHHHHHHGGGGGHHGHHHHGHGHFHHHHFECGFGGHGGCGGGF
@M02034:409:000000000-BFKT7:1:1107:6776:18763 1:N:0:28
AAAGTCGAGGTGCCTAAAGTGGCAACCCAGACTCAGACGAATGTTGGTGGTGTAGAGCTTCCTGTAGCCGCATGGCGTTCGTACTTAAATATGGAACTAACCATTCCAATTTTCGCTGTCTTTATACACATCTCCGAGCCCACGAGACTC
+
BBABBFBBBDAAGGGG4BGFGGGGHHGGGHHGHHHHHHGGGHHGHHHEFGEFHFHHHHGHHHHHHHHHHGGEFGGHGGGGGGHHHHHHHHGHHHFHFHFHFHHHHHFHFHHHHHGGGGGGEGHHHGHFFGHHHFFGGGCCFHGGCGGGHG
@M02034:409:000000000-BFKT7:1:1107:15544:18765 1:N:0:28
AAAGTCGAGGTGCCTAAAGTGGCAACCCAGACTAAGTCTGATGTTGGTGGTGTAGAGCTTCCTGTAGCCGCATGGCGTTCGTACTTAAATATGGAACTAACCATTCCAATTTTCGCTGTCTCTTATACACATCTCCGAGCCCACGAGACT
+
CBCCCFBCBCABGGGGGGGGGGGHHHHGGHHGHHHHHHHHHHHHHHHGGGEFHHHHHHHHHHHHHHHHHGGGGGHHGGGGGGHHHHFHHHHHHGHHHHHHHHHHHHGHHHHHHHGGGGGHHHHHHHHHHGFHGHHHG@CGGGHGGGGGGH
@M02034:409:000000000-BFKT7:1:1107:26495:18768 1:N:0:28
AAAGTCGAGGTGCCTAAAGTGGCAACCCAGACTGTGCCGCATGTTGGTGGTGTAGAGCTTCCTGTAGCCGCATGGCGTTCGTACTTAAATATGGAACTAACCATTCCAATTTTCGCTGTCTCTTATACACATCTCCGAGCCCACGAGACT
+
BBBBAFABB@BBGGGGFFGGGGGHHHHGGHCFHHHHHHGGGGGHHFEFEGFFEFHAGGFGHHHHHHHHHGGEGGA1E?EGGGEGGHHD3FGDGHDEGGHF3FDGDFGFFGFHF?EEGEEHEGFFBBFGFFDGHFFFE/DCGGAF/>@DGH
@M02034:409:000000000-BFKT7:1:1107:5609:18769 1:N:0:28
AAAGTCGAGGTGCCTAAAGTGGCAACCCAGACTAGTGAGTGTGTTGGTGGTGTAGAGC
+
AAAABFBBDBABGGGGGGGGGGGHHHGEGHDGF3GGH5BAFA5BFG22AAEAA3A555
@M02034:409:000000000-BFKT7:1:1107:8952:18772 1:N:0:28
AAAGTCGAGGTGCCTAAAGTGGCAACCCAGACTCAGGGT
+
CCCCBFCCCCBCGGGGGGGGGGGHHHHGGHHGH333BGG
@M02034:409:000000000-BFKT7:1:1107:27262:18773 1:N:0:28
AAAGTCGAGGTGCCTAAAGTGGCAACCCAGACTCAGCAGAATGTTGGTGGTGTAGAGCTTCCTGTAGCCGCATGGCGTTCGTACTTAAATATGGAACTAACCATTCCAATTTTCGCTGTCTCTTATACACATCTCCGAGCCCACGAGACT
+
BBCCBFCCCCABGGGGGGGGGGGGHHHGGHHGHGHHHHHHHHHHHHHEEFEEFFHHGHHHGHHHHHHHHGGGGGGGGFGGGFHHHHFHHHHHHGBGFHHHFHHGHFFFHHHHHGGGGGEEHHHHHFHFFGGHHGGGE@DGCGHGGGGGFH
@M02034:409:000000000-BFKT7:1:1107:26900:18775 1:N:0:28
AAAGTCGAGGTGCCTAAAGTGGCAACCCAGACTGGGGGGGGGTT
+
A?A1AFAADDA1CGG1FFGAF1FGHGHGGAGGHB0F?AEG<?-;
@M02034:409:000000000-BFKT7:1:1107:3807:18778 1:N:0:28
AAAGTCGAGGTGCCTAAAGTGGCAACCCAGACTCAGAAGCATGTTGGTGGTGTAGAGCTTCCTGTAGCCGCATGGCGTTCGTACTTAAATATGGAACTAACCATTCCAATTTTCGCTGTCTCTTATACACATCTCCGATCCCACGA
+
AAB3ADAADAAAFGGGGGBBGFFHHHHGGEHGHHBF3EGGEGGFHF2ECEEGHHFEHHHHGHHHHGHHHAEEEGFHGGGFEEHHHHHHGHGGHBFFGHHGHHFHFHHHFHHHHH/EE/?FGBFHFHBGHHEHHFHEA@/>?GC0/<
@M02034:409:000000000-BFKT7:1:1107:3787:18781 1:N:0:28
AAAGTCGAGGTGCCTAAAGTGGCAACCCAGACTCAGAAGCATGTTGGTGGTGTAGAGCTTCCTGTAGCCGCATGGCGTTCGTACTTAAATATGGAACTAACCATTCCAATTTTCGCTGTCTCTTATACACATCTCCGAGCCCACGAGACT
+
CCCCCFCCCCBCGGGGGGGGGGGHHHHGGHHGHHHHHHHHGHHHHHHGGFEFFGGEGHHHHHHHHHHGHGGGGGHHGGGGFGGHHHFGHHFHHHFDFGGGHHHGHGHGHGHHHFGGGGGFHHHHGGFFGHEGGHHH?<CCGGGGCGGGGG
@M02034:409:000000000-BFKT7:1:1107:10698:18799 1:N:0:28
AAAGTCGAGGTGCCTAAAGTGGCAACCCAGACTAAGGATAATGTTGGTGGTGTAGAGCTTCCTGTAGCCGCATGGCGTTCGTACTTAAATATGGAACTAACATTCCAATTTTCGCTGTCTCTTATACACATCTCCGAGCCCACGAGACTC
+
BBCCBFBCCCABGGGGGGGGGGGHHHHGGHHGHHHHHHHHHHHHHFHEFDBFFGHHHHHHHHHHGHHGHGGFGGHHGGGGGGHHHHHHHHHHHHHHHHHHHHHHHHGHHHHHHGGGGFHHHHHHHFGHHHGFHHHGGGGGGCFGGGGGHG
@M02034:409:000000000-BFKT7:1:1107:3506:18802 1:N:0:28
AAAGTCGAGGTGCCTAAAGTGGCAACCCAGACTAATAAGAATGTTGGTGGTGTAGAGCTTCCTGTAGCCGCATGGCGTTCGTACTTAAATATGGAACTAACCATTCCAATTTTCGCTGTCTCTTATACACATCTCCGAGCCCACGAGACT
+
A>AABFABBBAAFGGGGGGFGFGFGHGFFCAFHHHHGGFBGHHHHFHEFGAFHGHFHFHHHGHHHHHHHGFEGGHGGGGGGFFHHFFFGHGFHHGHHHHHHHHHHHGFHHGHHGEGGGGHHHHHHHHGGHHHHHHHGC/CGEHEGGDGCF
@M02034:409:000000000-BFKT7:1:1107:20339:18805 1:N:0:28
AAAGTCGAGGTGCCTAAAGTGGCAACCCAGACTCGTCAGGATGTTGGTGGTGTAGAGCTTCCTGTAGCCGCATGGCGTTCGTACTTAAATATGGAACTAACCATTCCAATTTTCGCTGTCTCTTATACACATCTCCGAGCCCACGAGACT
+
ABBCAFBCCCBBGGGGGGGGGGGHHHHGGHHGHHGHGHGHHHHHHHHGGGFFGHHHHHHHHHHHHHHHHGGGGGHHGGGGGGHHHHHHHHHHHHFFHHHFHHHHGHGHEHHHHHGGGGGGHFHHHHHFFHFHHHHFDCCGGGHGGGFGGF
@M02034:409:000000000-BFKT7:1:1107:3485:18807 1:N:0:28
AAAGTCGAGGTGCCTAAAGTGGCAACCCAGACTAATAAGAATGTTGGTGGTGTAGAGCTTCCTGTAGCCGCATGGCGTTCGTACTTAAATATGGAACTAACCATTCCAATTTTCGCTGTCTCTTATACACATCTCCGAGCCCACGAGACT
+
AAAAABABBBAAFFGGGGGGFGGFFGFGGHHGGGHHHHHFHHHHHHHEFCBBFGHDGHHHDFGGEFHBGEE0EEHGGGGCEF?GEG4@GGBGHHGFFG@3EGFGFFEFHHHHHGG?EGFBFBFGBF?4BB2CBFB?C@C></FFFGFFFF
@M02034:409:000000000-BFKT7:1:1107:11605:18808 1:N:0:28
AAAGTCGAGGTGCCTAAAGTGGCAACCCAGACTAAGAATAATGTTGGTGGTGTAGAGCTTCCTGTAGCTGCATGGCGTTCGTACTTAAATATGGAACTAACCATTCCAATTTTCGCTGTCTCTTATACACATCTCCGAGCCCACGAGACT
+
AABBBFBBDBAAGGGGGGGGGGGHHHCEDFGEFHHHGFHHHHHHHHFBFEABGBGAEFHHHFHHGHHHHHHFHGHHFEGFFGFHHHHGHGHHHH3FGHGFHGHFHHGGGGFGHE@GGEEHHHGGDF4DEFFHFGFDDC/CFCHGCCGFGB
@M02034:409:000000000-BFKT7:1:1107:13375:18811 1:N:0:28
AAAGTCGAGGTGCCTAAAGTGGCAACCCAGACTACGCAGAAGGTTGGTGGTGTAGAGCTTCCTGTAGCCGCATGGCGTTCGTACTTAAATATGGAACTAACCATTCCAATTTTCGCTGTCTCTTATACACATCTCCGAGCCCACGAGACT
+
BCCCBFBABCBCGGGGGGGGGGGHHHHGGHGGHGCEEGG?3FGHHHGECEGGHHHGFBGH5GHHH5FFFGGEEGHGGGGGGGHGHHHFHHHHHF3FGHHHFCBGGFHFHHHHHFEGGFEGHHHHGHFHHGHEGHHFDBFGGGHGG@DDGH
@M02034:409:000000000-BFKT7:1:1107:12352:18823 1:N:0:28
AAAGTCGAGGTGCCTAAAGTGGCAACCCAGACTGTTGATCGTGTTGGTGGTGTAGAGCTTCCTGTAGCCGCATGGCGTTCGTACTTAAATATGGAACTAACCATTCCAATTTTCTCTGTCTCTTATACACCTCTCCGAGCCCACGAGACT
+
A3AABFAADDBBGGGGGGGGGGGHHHHGDHHGHF3FEGHAFGHHG22AFEFFH3F5D53FDHHGF5ABFAE0EEGCEAEFA>2FFGHFFGHFFG33B@EGB03B?EF44BFGD444FB4B44B?444??333BBFCD<>>/?F/<C/?/?
@M02034:409:000000000-BFKT7:1:1107:28197:18823 1:N:0:28
AAAGTCGAGGTGCCTAAAGTGGCAACCCAGACTGGGGCTACGGTTGGTGGTGTAGAGCTTCCTGTAGCCGCATGGCGTTCGTACTTAAATATGGAACTAACCATTCCAATTTTCGCTGTCTCTTATACACATCTCCGAGCCCACGAGACT
+
BBBBAFBBBBABGGGGGGGEGGGHHHHGGHHGHHHHGGGFHGGHGGGEFGEFFGHHHHHHHHHHHHHHHFGFGGHGGGGGGFFFHHHFHHHHHHHFGHHEFHFHHFGHHHHHHHGGGGGHHGHHHHFFFGFHGHGHGBCFGGHGGGGGGH
@M02034:409:000000000-BFKT7:1:1107:13207:18828 1:N:0:28
AAAGTCGAGGTGCCTAAAGTGGCAACCCAGACTACGAATAAGGTTGGTGGTGTAGAGCTTCCTGTAGCCGCATGGCGTTCGTACTTAAATATGGAACTAACCATTCCAATTTTCGCTGTCTCTTATACACATCTCCGAGCCCACGAGACT
+
BBBBBFBBBBBAGGGGFGGGGGGHHHHGGHHGHHHGEHGGGHHDGHGFFGEFGHHHHGHHHHHHGHHHHGGFFGHHGGGGGGGHHHHHGHHHHHHHFGFHHHHHHHGFDGGHHHFGGGGHHHHHHHHHGHHHHGGGD/BCFEEGGGGGGG
@M02034:409:000000000-BFKT7:1:1107:4840:18832 1:N:0:28
AAAGTCGAGGTGCCTAAAGTGGCAACCCAGACTAATAAGTCGGTTGGTGGTGTAGAGCTTCCTGTAGCCGCATGGCGTTCGTACTTAAATATGGAACTAACCATTCCAATTTTCGCTGTCTCTTATACACATCTCCGAGCCCACGAGACT
+
BBCCBFCCBBABGGGGGGGGGGGHHHHGGHHGHHHHHHHHHGGGGGGEFGAFGHHGHHHHHHHHHHHHHGGFGGHHGGGGGGHGHHHGHHHHGHHHHHGGHHHHHHHHHHHHHHGGGGGFHHHHGHHHGHGHHHHHGGGGGGGGGGGGGF
@M02034:409:000000000-BFKT7:1:1107:12772:18832 1:N:0:28
AAAGTCGAGGTGCCTAAAGTGGCAACCCAGACTACTGGTGCGGTTGGTGGTGTAGAGCTTCCTGTAGCCGCATGGCGTTCGTACTTAAATATGGAACTAACCATTCCAATTTTCGCTGTCTCTTATACACATCTCGAGCCCACGAGACTC
+
CCCCCFCCCCBCGGGGGGGGGGGHGHHGGHHGHHHHHHGHHGGGGGGEFDEFGHHFHGHHHHHHHHHHHGGGGGHHGGGGGGFHHHGHHGGHHHHGHHHGHHHHFHFFHHHHHGGGGGEFHHHHHHHHGHHHHHGHGGGGGHGGGGGGGG
@M02034:409:000000000-BFKT7:1:1107:12334:18833 1:N:0:28
AAAGTCGAGGTGCCTAAAGTGGCAACCCAGACTGGTGATCGTGTTGGTGGTGTAGAGCTTCCTGTAGCCGCATGGCGTTCGTACTTAAATATGGAACTAACCATTCCAATTTTCGCTGTCTCTTATACACATCTCCGAGCCCACGAGACT
+
CCCCCFCBCBBBGGGGGGGFGGGHHHHGGCHGHHHGHHHHGFHHHHHEGGEFGHHHGHHHHHHHHHHHHGGGGGHHGEGGGECHHHGGHHGHHHEGFHHHHHGHHGGHHHHHHHGGGGGFHGHHGHHHHHHHHHGHG/DFGGFGGGGGGG
@M02034:409:000000000-BFKT7:1:1107:7323:18838 1:N:0:28
AAAGTCGAGGTGCCTAAAGTGGCAACCCAGACTTCTAATCAGGTTGGTGGTGTAGAGCTTCCTGTAGCCGCATGGCGTTCGTACTTAAATATGGAACTAACCATTCCAATTTTCGCTGTCTCTTATACACATCTCCGAGCCCACGAGACT
+
BBCCBFCCCCCCGGGGGGGGFGGHHHHGGHHGHHHHHHHHHHHHHHGEFGEFGHHHHHHHHHHHHHHHHGGGGGHHGGGGGGHHHHHHHHHHHHHHHHHGHFHHHHFHGHHHHHGGGGGHHHHHHHHHHHHHHHGFDCDGGGHGGGGGGG
@M02034:409:000000000-BFKT7:1:1107:13618:18850 1:N:0:28
AAAGTCGAGGTGCCTAAAGTGGCAACCCAGACTAGTGGGGTGGTTGGTGGTGTAGAGCTTCCTGTAGCCGCATGGCGTTCGTACTTAAATATGGAACTAACCATTCCAATTTTCGCTGTCTCTTATACACATCTCCGAGCCCACGAGACT
+
BBCCCFCCCCBCGGGGGGGGGGGHHHHGGHHGHCHHHHHGEFGEFGGFGGEFHHHHHHHHHHHHHHHHHGGGGGHHGFGGGGHHHHHHHHHHHHGDGHFHHHGHHHGHFHHHHHGDGGGFHHHHHHHFGHFHFHFGG/DGGGHGGGGFGH
@M02034:409:000000000-BFKT7:1:1107:15271:18851 1:N:0:28
AAAGTCGAGGTGCCTAAAGTGGCAACCCAGACTCCTAAGCAGGTTGGTGGTGTAGAGCTTCCTGTAGCCGCATGGCGTTCGTACTTAAATATGGAACTAACCATTCCAATTTTCGCTGTCTCTTATACACATCTCCGAGCCCACGAGACT
+
CCCCCFCCCCBBGGGGGGGGGGGHHHHGGHHGHHHHHHHHHHHHHHGGGGFFHHHHHHHHHHHHHHHHHGGGGGHHGGGGGFHHHHHHHHHHHHHHHHHHHHHHHHHHGHHHHFGGGGGHHHHHHHHHHHHHHHHHGCFGGGHGGGGGGH
@M02034:409:000000000-BFKT7:1:1107:3110:18854 1:N:0:28
AAAGTCGAGGTGCCTAAAGTGGCAACCCAGACTCATCAGACGGTTGGTGGTGTAGAGCTTCCTGTAGCCGCATGGCGTTCGTACTTAAATATGGAACTAACCATTCCAATTTTCGCTGTCTCTTATACACATCTCCGAGCCCACGAGACT
+
BBBBBFBBBBAAGGGGGGGGGGGGGHHGGHHGHHHHHHHHHGGGFGGGFGEFGHHHHHHHHHHHHHHHHGGGGGHHGGGGGGHHHHHHHHHHHGGFHHHFHHGHHHHGGHHHHHGGGGGHHHHHHHGHGHGGHGGHGDDCFGHGGGGGGH
@M02034:409:000000000-BFKT7:1:1107:3082:18865 1:N:0:28
AAAGTCGAGGTGCCTAAAGTGGCAACCCAGACTATTGGTAGTGTTGGTGGTGTAGAGCTTCCTGTAGCCGCATGGCGTTCGTACTTAAATATGGAACTAACCATTCCAATTTTCGCTGTCTCTTATACACATCTCCGAGCCCACGAGACT
+
BBCCAFCCCDBBGGGGGGGGGGGHHHHGGHHGHHGHHHGHHHHHHHHGGGEFHHGHHHHHHHHHHHHHHGGGGGHFGGGGGGHHHHHGHHHHHHFFHHGHHHGHHHGHGHHHHHGGGGGHHFHHHHGHGHHHFHGHGC@FGGHGGGCDGD
@M02034:409:000000000-BFKT7:1:1107:3102:18870 1:N:0:28
AAAGTCGAGGTGCCTAAAGTGGCAACCCAGACTCATCAGACGGTTGGTGGTGTAGAGCTTCCTGTAGCCGCATGGCGTTCGTACTTAAATATGGAACTAACCATTCCAATTTTCGCTGTCTCTTATACACATCTCCGAGCCCACGAGAC
+
CCCCCFCCCCABGGGGGGGGGGGHGGHGGHHGH3FGHGGB3AEEFFGEFEEFGHHGHHHHHHHHHFHHHGGGGGHGGGGGGGHHHHGGHHGHHGGDFGEGHHGHFHFHHHGHHGEFFGEGFHGH3HEGFGFHFH3FDBCCGGHGGGGGD
@M02034:409:000000000-BFKT7:1:1107:12254:18880 1:N:0:28
AAAGTCGAGGTGCCTAAAGTGGCAACCCAGACTGTGAAGTCTGTTGGTGGTGTAGAGCTTCCTGTAGCCGCATGGCGTTCGTACTTAAATATGGAACTAACCATTCCAATTTTCGCTGTCTCTTATACACATCTCCGAGCCCACGAGACT
+
CCCCBFCCCCCCGGGGGGGGGGGHHHHGGHHGHHHHHHHHHHHHHHHGGGGFGHHHHHHHHHHHGGHHHGGGGGHHGGGGGGFHHHHHHHHHHHHHHHHHHHHHHHHHGHHHHFGGGGEFHFHHHHHHHHEHHHHHGGCGGGHGCGGGGH
@M02034:409:000000000-BFKT7:1:1107:18164:18884 1:N:0:28
AAAGTCGAGGTGCCTAAAGTGGCAACCCAGACTGCTAAGAATGTTGGTGGTGTAGAGCTTCCTGTAGCCGCATGGCGTTCGTACTTAAATATGGAACTAACCATTCCAATTTTCGCTGTCTCTTATACACATCTCCGAGCCCACGAGACT
+
CCCCCFCCCCCCGGGGGGGGGGGHHHHGGHHGHB3FF5FD5FGHHHHGGGGFHHHFHHHHHHHHHHHHHGGEGGHHGGGGGGGHHHHHHHHHHHHFHHHHHHGHHHGHHHHHHHGGGGGHHHHHHHHHHHHHHHHHG<@CGGFGGGGGGF
@M02034:409:000000000-BFKT7:1:1107:28471:18886 1:N:0:28
AAAGTCGAGGTGCCTAAAGTGGCAACCCAGACTTCTTCTAGTGTTGGTGGTGTAGAGCTTCCTGTAGCCGCATGGCGTTCGTACTTAAATATGGAACTAACCATTCCAATTTTCGCTGTCTCTTATACACATCTCCGAGCCCACGAGACT
+
BBBBBFBBBBBBGGGGGGGGGGGHHHHGGHHGHHHHHHHHHHHHHHEEFGFFHHHFHHHHHHHHHHHHHGGFGGHHGGGGGGGHHHHFHHHHGGFGHHHHHHHHHHGHHHHHHHGGGGGFHFHHHHHHHHHHHHFGFCCCGGHGGGCFDD
@M02034:409:000000000-BFKT7:1:1107:26610:18887 1:N:0:28
AAAGTCGAGGTGCCTAAAGTGGCAACCCAGACTGTGACTACGGTTGGTGGTGTAGAGCTTCCTGTAGCCGCATGGCGTTCGTACTTAAATATGGAACTAACCATTCCAATTTTCGCTGTCTCTTATACACATCTCCGAGCCCACGAGACT
+
ABBBBFCADBAAGGGGGGGGGGGHFGHGGHHGHHHHHHHHHGGHGGGFFGBFGHHFHHHHFHHHHHHHHGGGGGHHGGGGGEFHHHHHHHHHHHGHGHGHHHHHHHHGHGHHHHGFGGGHGHHHHHHHHHHHHHHGGGGGGGHGGGGGGH
@M02034:409:000000000-BFKT7:1:1107:26825:18893 1:N:0:28
AAAGTCGAGGTGCCTAAAGTGGCAACCCAGACTACGAATACTGTTGG
+
CCCDBFCCCCCCGGGGGGGGGGGHHHHGGHHGHBAE22BCAG5GH3A
@M02034:409:000000000-BFKT7:1:1107:22746:18894 1:N:0:28
AAAGTCGAGGTGCCTAAAGTGGCAACCCAGACTCCGCAGCAGGTTGGTGGTGTAGAGCTTCCTGTAGCCGCATGGCGTTCGTACTTAAATATGGAACTAACCATTCCAATTTTCGCTGTCTCTTATACACATCTCCGAGCCCACGAGACT
+
CCCCCFCCCCCCGGGGGGGGGGGHHHHGGHHGHHFEEFCFFFHHHHGGFGGGEEGAFAFGFGHHGDFDHGG0EEF1/?EFEE21FGHGFHHGHF33FGHHFF3FF?H4FGGHHB</EEEFGFFGFHD?FC2GHHHBA?CCCFC=CGGAAG
@M02034:409:000000000-BFKT7:1:1107:7753:18896 1:N:0:28
GCTCTTAAAGAGGAGAAAGGTCATGCCTCCTTCGGCTTCTAACTTTACTCAGTTCGTTCTCGTCGACAATGGCGGAACTGGCGACGTGACTGTCGCCCCAAGCAACCTGTCTCTTATACACATCTCCGAGCCCACGAAACG
+
AABBBFFFDFFFGCEGGGGGGGHHGHBGFGHDEEGGGGHHHHHHHHHHGHHHHHHGEHHGHGFEGAEEGHHHGGGFFGHHHCEEFGGGHGHB3FA/EECGGHF2FGGH0B?FDGGFGGH2FD@FGGF?/>CGFFCA@.CGG
@M02034:409:000000000-BFKT7:1:1107:8360:18897 1:N:0:28
AAAGTCGAGGTGCCTAAAGTGGCAACCCAGACTAATCCTAAGGTTGGTGGTGTAGAGCTTCCTGTAGCCGCATGGCGTTCGTACTTAAATATGGAACTAACCATTCCAATTTTCGCTGTCTCTTATACACATCTCCGAGCCCACGAGACT
+
CCCCCFBCBCCCGGGGGGGGGGGHHHHGGHHGHHGHHHHHHHHGGHGEFGEFGHHGHHHHHHHHHGHGHGGGGGHHGFFGGFGHHHHHHHHHGHHFHHGGHGFHHHHGHHHHHHGGGGGHHGHHGHHHGHFHHHHHGCGGGGHGGGGGGH
@M02034:409:000000000-BFKT7:1:1107:19196:18913 1:N:0:28
AAAGTCGAGGTGCCTAAAGTGGCAACCCAGACTAATAAGACGGGTGGTGGTGTAGAGCTTCCTGTAGCCGCATGGCGTTCGTACTTAAATATGGAACTAACCATTCTAATTTTCG
+
BBCCCFCCCCBCGGGGGGGGGGGHHHHGGHHGHHHFH5G5F2E2AEGFF?1B13A55DAG5BDG55DF3E00?EG1>>EFAF21?F@GE44@?33B3BFG3?3B3B444D4B44E
@M02034:409:000000000-BFKT7:1:1107:16485:18925 1:N:0:28
AAAGTCGAGGTGCCTAAAGTGGCAACCCAGACTAATTCTGTTGTTGGTGGTGTAGAGCTTCCTGTAGCCGCATGGCGTTCGTACTTAAATATGGAACTAACCATTCCAATTTTCGCTGTCTCTTATACACATCTCCGAGCCCACGAGACT
+
BCCCCFCCBCABGGGGGGGGGGGHGHHGGHHGHHHHHHHHHGHGHHHEFGEFFGHHHHHHHHHHHHHHHGGGGGHHGGGGGFGHHHHFHHHHHHFHHHHGHHHHHHFGHHHHHHGGGGGHHHHGHHHHGHFHHHGDD<CDGGHGGGFGFF
@M02034:409:000000000-BFKT7:1:1107:18146:18928 1:N:0:28
AAAGTCGAGGTGCCTAAAGTGGCAACCCAGACTAATACTTCGGTTGGTGGTGTAGAGCTTCCTGTAGCCGCATGGCGTTCGTACTTAAATATGGAACTAACCATTCCAATTTTCGCTGTCTCTTATACACATCTCCGAGCCCACGAGACT
+
CCCCCFBCBCABFGGGGGGFGGGHHHHGGGHGHHHHHFHFHFEFEGG1FEEEA3F5DFFGGGHHHFGBDEFEEGGA@EEFGEECCFFB3GGFGF33FGG?303F34D4FG3GBB/?E</B4FF33?B?G?F?GBG2B/<CCE<C<@DDDF
@M02034:409:000000000-BFKT7:1:1107:7884:18939 1:N:0:28
AAAGTCGAGGTGCCTAAAGTGGCAACCCAGACTCTGCCTCCTGTTGGTGGTGTAGAGCTTCCTGTAGCCGCATGGCGTTCGTACTTAAATATGGAACTAACCATTCCAATTTTCGCTGTCTCTTATACACATCTCCGAGCCCACGAGACT
+
BBBBBFBBBB?AGGGGGGGGGGGHHHHGGDHGH3GH3FGH22BGGFHGGGEFGGHHHGHHHHHHHHHHHGGGGGHGGGGGGGGFHHHHGHGHH3BGFGFFGGHHHHGFHHHHHHGGGGGHHHHHGHFHFCGFFHHFGB/@CFHGFGC/EG
@M02034:409:000000000-BFKT7:1:1107:22530:18970 1:N:0:28
AAAGTCGAGGTGCCTAAAGTGGCAACCCAGACTTTGCCTACTGTTGGTGGTGTAGAGCTTCCTGTAGCCGCATGGCGTTCGTACTTAAATATGGAACTAACCATTCCAATTTTCGCTGTCTCTTATACACATCTCCGAGCCCACGAGACT
+
BBBBBFBBBBABGGGGGGGFGFGHHFHGGHHGHGHHHHHFFHHHHEHFGCGFHHHFHHHHHHHHGFHHHGGEEGFHGGEFGGHHHHHHFHHHHHBGHHHHFHHHHHFGHHHHHH/EG/EFHHHHHHGEGGEFFHFGD//@@GFFCCG/D<
@M02034:409:000000000-BFKT7:1:1107:28701:18974 1:N:0:28
AAAGTCGAGGTGCCTAAAGTGGCAACCCAGACTACTGATCCTGTTGGTGGTGTAGAGC
+
CCCCCFCCCDBCGGGGFGGGGGGHHHHGGHHGHFFDFBGDADGGGFHA22EA13D555
@M02034:409:000000000-BFKT7:1:1107:17792:18978 1:N:0:28
AAAGTCGAGGTGCCTAAAGTGGCAACCCAGACTAAGAATCAGGTTGGTGGTGTAGAGCTTCCTGTAGCCGCATGGCGTTCGTACTTAAATATGGAACTAACCATTCCAATTTTCGCTGTCTCTTATACACATCTCCGAGCCCACGAGACT
+
BABCBFCCCCABGGGGGGGGGGGHHHHGGHHGHHHHGHHHHHHHHHGEGGEFHHHHHHHHHHHHHHHHHGGGGGHHGFGGGGHHHHHGHHHHHHFHHHHHHHHHHHGHHGHHHHGGGGGHHHHHHHGHHHHHHHHHG/DGGGGGGCGFDF
@M02034:409:000000000-BFKT7:1:1107:11407:18979 1:N:0:28
AAAGTCGAGGTGCCTAAAGTGGCAACCCAGACTAATAATAATGTTGGTGGTGTAGAGCTTCCTGTAGCCGCATGGCGTTCGTACTTAAATATGGAACTAACCATTCCAATTTTCGCTGTCTCTTATACACATCTCCGAGCCCACGAGACT
+
BCCCBFBCCCABGGGGGGGFGGGHHHHGEHHGGHHHHHHHHGHHHHHGGGGFHHHGHHHHHHHHHHHHHGGEEGHHGGGGGGHHHHHGFHHHHHHHHHGHHHHHHHHHHGHHHFEGGGGGHHHHFHFHGGFHHHHGG@DGGGHGGGCD/F
@M02034:409:000000000-BFKT7:1:1107:28684:18981 1:N:0:28
AAAGTCGAGGTGCCTAAAGTGGCAACCCAGACTACTGATCCTGTTGGTGGTGTAGAGCTTCCTTTAGCCGCATG
+
BCCCBFAADDBCGGGGGGGGGGFHHHHGGH2FHEBFG5GGFFFGFHGA22BA13D5BA335FG5DA55B1A0BE
@M02034:409:000000000-BFKT7:1:1107:16555:18983 1:N:0:28
AAAGTCGAGGTGCCTAAAGTGGCAACCCAGACTAATAAGCAGGTTGGTGGTGTAGAGCTTCCTGTAGCCGCATGGCGTTCGTACTTAAATATGGTACTAACCATTCCAATTTTCGCTGTCTCTTATACACATCTCCGAGCC
+
CCCCCFCCCCBCGGGGGGGGGGGGHHHGGHHGHGBFEEGFEFD2BA2EFAEEA3G5FA3BAFGHGDGFEAE0FEF10>EFF>2?FGH3@FHEB344BFGG303B34B44FDG?4><E?<3?FFB4BBFG2??FFG2?/BCG
@M02034:409:000000000-BFKT7:1:1107:16677:18986 1:N:0:28
AAAGTCGAGGTGCCTAAAGTGGCAACCCAGACTACGAATCAGGTTGGTGGTGTAGAGCTTCCTGTAGCCGCATGGCGTTCGTACTTAAATATGGAACTAACCATTCCAATTTTCGCTGTCTCTTATACACATCTCCGAGCCCACGAGAC
+
CCDDCFCCCCCCGGGGGGGGGGGHHHHGGHHGHHF222B25FHHGHGGGGFFHHHHHHHHHHHHHHHHHGGEFGHHGGGGGGHHHHHHHHHHHHHHHHHHHHHHHHGHHHHHHHGGGGGHHHHHHHHHGHHHHHGHGDGGGGHGGGGGG
@M02034:409:000000000-BFKT7:1:1107:15573:18988 1:N:0:28
AAAGTCGAGGTGCCTAAAGTGGCAACCCAGACTCAGAAGAAGGTTGGTGGTGTAGAGCTTCCTGTAGCCGCATGGCGTTCGTACTTAAATATGGAACTAACCATTCCAATTTTCGCTGTCTCTTATACACATCTCCGAGCCCACGAGACT
+
CCCCCFBCCCBCGGGGGGGGGGGHHHHGGGHGHHHFHHHHHHHHHGEGGGGGHHHGGHHHGHHHHFFFHGG@EGHFFEFGGGGFHHH@FGHHHEEGGHHHCBEGHHHHGGHHHFEGGEFHHGHFFF3GHHBHHHHGGGGG?FGFGGGGFH
@M02034:409:000000000-BFKT7:1:1107:10990:19000 1:N:0:28
AAAGTCGAGGTGCCTAAAGTGGCAACCCAGACTGGTTCGCAGGTTGGTGGTGTAGAGCTTCCTGTAGCCGCATGGCGTTCGTACTTAAATATGGAACTAACCATTCCAATTTTCGCTGTCTCTTATACACATCTCCGAGCCCACGAGACT
+
BBBBBFBBBBABGGGGGGGGGGGHHHFGGH2FH32ABD?2A2EG3G?AAEEFFDGADABFAGDFFGHDFFG>EEGAEEEFAEFCFGHFFFFFGF3FFGHHFF?FGDE?BGFHHFFGGE/F?GGGDG3BHE2GGFFDG?CC@F//CGG?DB
@M02034:409:000000000-BFKT7:1:1107:13140:19001 1:N:0:28
AAAGTCGAGGTGCCTAAAGTGGCAACCCAGACTACGCAGGCGGTTGGTGGTGTAGGGC
+
1A>1>DA11>>>1FGBGGFEFEFCAGHGGCHCGECFCEGCCAAEEAA//AA//@D1/B
@M02034:409:000000000-BFKT7:1:1107:24910:19006 1:N:0:28
AAAGTCGAGGTGCCTAAAGTGGCAACCCAGACTAATAAGCAGGTTGGTGGTGTAGAGCTTCCTGTAGCCGCATGGCGTTCGTACTTAAATATGGAACTAACCATTCCAATTTTCGCTGTCTCTTATACACATCTCCGAGCCCACGAGACT
+
BCCCBFCCDDCDGGGGGGGGGGGHHHHGGHHGHHHHHHHHHHHHHHGGGGEGHHHHHHHHHHHHHGHHHGGGEGHHGGGGGGHHHHHHHHHHHHHHGHHHHHHHHHHHHHHHHHGGGGGHHHHHHHGHHHHHHHHHG?CCGGEFGGGFGH
@M02034:409:000000000-BFKT7:1:1107:13212:19012 1:N:0:28
AAAGTCGAGGTGCCTAAAGTGGCAACCCAGACTAATCATTCTGTTGGT
+
AAAAAFAA>DAAFGGG11FDFAAB1FGEGEGFFBDFFFBEFHHHH1/B
@M02034:409:000000000-BFKT7:1:1107:17377:19019 1:N:0:28
AAAGTCGAGGTGCCTAAAGTGGCAACCCAGACTAATAATACTGTTGGTGGTGTAGAGCTTCCTGTAGCCGCATGGCGTTCGTACTTAAATATGGAACTAACCATTCCAATTTTCGCTGTCTCTTATACACATCTCCGAGCCCACGAGACT
+
CBCCCFCCCCBBGGGGGGGFGGGHHHHGGHHGHHDFGHHHHGFGHHGAFGGGHHHHHHHHHHHHHHHHHGGEEGHHGEGGGGHHHHHFGGGHHHEHGHGHHHHFHHFFFGGHHFEGGGGHHHHHHHHHHHHHHHGHGDGGCEHGG/DGGH
@M02034:409:000000000-BFKT7:1:1107:21854:19032 1:N:0:28
AAAGTCGAGGTGCCTAAAGTGGCAACCCAGACTCATCCTTCGGTTGGTGGTGTAGAGCTTCCTGTAGCCGCATGGCGTTCGTACTTAAATATGGAACTAACCATTCCAATTTTCGCTGTCTCTTATACACATCTCCGAGCCCACGAGACT
+
BBCCCFCCCCBBGGGGGGGGFGGHHHHGGHHGHGHHHHHFGHGGGGGEF?FGHFHEHHHHFFHFGGGGFGGEFGFCEEGGGECGGHFGFHHHHG3BGHHH3F?FGFFGGGEHHF@EEDEGGHHHGGFHGFHHHHHFE/CCFECF?<DF?G
@M02034:409:000000000-BFKT7:1:1107:12392:19037 1:N:0:28
AAAGTCGAGGTGCCTAAAGTGGCAACCCAGACTCATAAGACGGTTGGTGGTGTAGAGCTTCCTGTAGCCGCATGGCGTTCGTACTTAAATATGGAACTAACCATTCCAATTTTCGCTGTCTCTTATACACATCTCCGAGCCCACGAGACT
+
CCCCCFCCCCABGGGGGGGGGGGHHHHGGGGGHHHHHHHHHGGEGGGGGGGGHHHHHHHHHHHHHHHHHGGGGGHHGGGGGGHHHHHGHHHHHGHHHHHHHHHHHGHHHHHHHFGGGGGHHHHHGHHHHHHHHHGHGDGGGGHGGGGGGH
@M02034:409:000000000-BFKT7:1:1107:28425:19040 1:N:0:28
AAAGTCGAGGTGCCTAAAGTGGCAACCCAGACTGTGAGGTGTGTTGGTGGTGTAGAGCTTCCTGTAGCCGCATGGCGTTCGTACTTAAATATGGAACTAACCATTCCAATTTTCGCTGTCTCTTATACACATCTCCGAGCCCACGAGACT
+
BBCBBFCABCCCGGGGGGGGGGGHHHHGGHHGHHHHHHHBGHGGGHHGFGEFHHHHHHHHHHHHHHHHHGGGGGHHGGGGGGFHHHHHFHGHHFGHHHHHHHHHHHHHHHHHHHGGGGGGHGHHGHGHFHFHHHEHGB@CFGHGGGFGGH
@M02034:409:000000000-BFKT7:1:1107:8569:19048 1:N:0:28
AAAGTCGAGGTGCCTAAAGTGGCAACCCAGACTAATCAGACGGTTGGTGGTGTAGAGCTTCCTGTAGCCGCATGGCGTTCGTACTTAAATATGGAACTAACCATTCCAATTTTCGCTGTCTCTTATACACATCTCCGAGCCCACGAGACT
+
BBCCCFCCCCABGGGGGGGGGGGHHHHGGHHGHHHHHHHHHGGGGGGGGGEFGHHHHHHHHHHHHHHHHGGGGGHHGGGGGGHHHHHGHHHHHGHHHHHHHHHHHHHGHHHHHHGGGGGHHGHHHHHHFHHHHHFHGDGGGGHGGFGDDH
@M02034:409:000000000-BFKT7:1:1107:6909:19049 1:N:0:28
AAAGTCGAGTTGCCTAAAGTGGCAACCCAGACTATTCAGGCGGT
+
>AAA>DA1A@11B1FF11F3A1AEB0FE0FA0FHFCFFFBG?EA
@M02034:409:000000000-BFKT7:1:1107:15472:19052 1:N:0:28
AAAGTCGAGGTGCCTAAAGTGGCAACCCAGACTAGTAATCGGGTTGGTGGTGTAGAGCTTGCTGTGGCCGCATG
+
AABAAFBBB?ABGGGGFGGGGFGFHHCGGHA2G33A55D522AAA2AE11BABFF555BA3A55D3A11>E>E?
@M02034:409:000000000-BFKT7:1:1107:21432:19055 1:N:0:28
AAAGTCGAGGTGCCTAAAGTGGCAACCCAGACTAATAAGAATGTTGGTGGTGTAGAGCTTCCTGTAGCCGCATGGCGTTCGTACTTAAATATGGAACTAACCATTCCAATTTTCGCTGTCTCTTATACACATCTCCGAGCCCACGAGACT
+
BAAAAFBBDDAAGGEG4FFDGGFFGHG?FFDGHH3F55BFFFGDGHAEF2EFHHHHGGHHHCGFGFHFBEEEEGGEFGFAEGFEHFG3GHHEGHFGBGGGE13BF4DF4GFGH?E/EFGEHHGHGGFE4B2FFG?FD>DC@FHE?CD?GH
@M02034:409:000000000-BFKT7:1:1107:11147:19056 1:N:0:28
AAAGTCGAGGTGCCTAAAGTGGCAACCCAGACTCAGCCTCCGGTTGGTGGTGTAGAGCTTCCTGTAGCCGCATGGCGTTCGTACTTAAATATGGAACTAACCATTCCAATTTTCGCTGTCTCTTATACACATCTCCGAGCCCACGAGACT
+
BBBBBFBBBBA?FGGGGGGGGGGHHHHGGCHFHHHHHHGHHGGGGGGGGGGFGGHHEHHHGHHHHHHGHGG?AGHHGGGGGGHHHHBGHHGHHEGGHGHHHHHHHHGHGGHHHH/FFCGFGFHHGGBHBCFHHHHHG/B@@FHGGG/<DF
@M02034:409:000000000-BFKT7:1:1107:10829:19058 1:N:0:28
AAAGTCGAGGTGCCTAAAGTGGCAACCCAGACTGATAGGACGGTTGGT
+
AA11A@AADDAAFGGGGGGGG1FCFHH0FC0FFF1A2F01AA/AF//E
@M02034:409:000000000-BFKT7:1:1107:6891:19058 1:N:0:28
AAAGTCGAGGTGCCTAAAGTGGCAACCCAGACTATTCAGGCGGTTGGTGGTGTAGAGCTTCCTGTAGCCGCATGGCGTTCGTACTTAAATATGGAACTAACCATTCCAATTTTCGCTGTCTCTTATACACATCTCCGAGCCCCACGAGAC
+
CCCCCFCCCCABGGGGGGGGGGGHHHHGGHHGHHHHHHHHHGGFGGGEFGEGHHHHHHHHHHHHHHHGHGGGGGHGGGGGGGGHHHGGHHHHHHFHHHFHHHHHHHFHFHHHHGEGGGGGHGHHHHHGHFHHGHFFGDGCGGGGGGGGGD
@M02034:409:000000000-BFKT7:1:1107:20533:19069 1:N:0:28
AAAGTCGAGGTGCCTAAAGTGGCAACCCAGACTGAGAAGAATGTTGGTGGTGTAGAGCTTCCTGTAGCCGCATGGCGTTCGTACTTAAATATGGAACTAACCATTCCAATTTTCGCTGTCTCTTATACACATCTCCGAGCCCACGAGACT
+
AAAA1D1A?@1ACCFBBG13FFGHHHGGGHEFHHGHGGHFFFFBGGEE//EFBGGFDFFGHFHGFABA1EEAEEFFEEECEE0GGGHHEGHHHGEDGGHFBFGGFGHFGGFHHDE/EEEGGHGGHHFFFHFCGHEHGGCC@FHGGGGGGF
@M02034:409:000000000-BFKT7:1:1107:14452:19072 1:N:0:28
AAAGTCGAGGTGCCTAAAGTGGCAACCCAGACTCAGACTTCTGTTGGTGGTGTAGAGCTTCCTGTAGCCGCATGGCGTTCGTACTTAAATATGGAACTAACCATTCCAATTTTCGCTGTCTCTTATACACATCTCCGAGCCCACGAGACT
+
CCCCCFBCCCABGGGGGGGGGGGHHHHGGHHGHHHHGHHHHHHHHHHFFGFFGHHHHHHHHHHHHHGHHGGGGGHHGGGGGGHHHHHHHHHHHHGHHHHHHHHHHHGHHHHHHHGGGGGHHGHHHHHHGHGHHHHHGDCGGGHGGGFDGG
@M02034:409:000000000-BFKT7:1:1107:15482:19075 1:N:0:28
AAAGTCGAGGTGCCTAAAGTGGCAACCCAGACTAGTAATCAGGTTGGTGGTGTAGAGCTTCCTGTAGCCGCATGGCGTTCGTACTTAAATATGGAACTAACCATTCCAATTTTCGCTGTCTCTTATACACATCTCCGAGCCCACGAGACT
+
BBBBBFBBBBBBGGGGGGGGGGGHHHHGGHDGHHHHHHHHHHHGHHGGFGEFHHHFHHHHHHHHHHHHHGGGGGHHGGGGGGHHHHGGHHFHHFGFFHHHHHHHHHHHBGHHHGFGGGGGHHHHHHGHHHFHHHHFGFCFGGHECCCAFH
@M02034:409:000000000-BFKT7:1:1107:25348:19082 1:N:0:28
AAAGTCGAGGTGCCTAAAGTGGCAACCCAGACTTCGATTGGGGTTGGTGGTGTAGAGCTTCCTGTAGCCGCATGGCGTTCGTACTTAAATATGGAACTAACCATTCCAATTTTCGCTGTCTCTTATACACATCTCCGAGCCCACGAGACT
+
CCCCCFCCCCBCGGGGGGGGGGGHHHHGGHHGHHHGHHHGHHGGGGGGGGGGHHHHHHHHHHHHHHHHHGGGGGHHGGGGGGGHHHHGHHHHHHHHGHHHHHHHHHHHHHHHHHGGGGGHHHHHHHGHGHHHHHHGGBCCGGHGGGGGGG
@M02034:409:000000000-BFKT7:1:1107:13923:19083 1:N:0:28
AAAGTCGAGGTGCCTAAAGTGGCAACCCAGACTG
+
CCCCCFCCCCBBGGGGGGGGGGGHHHHGGHHGHH
@M02034:409:000000000-BFKT7:1:1107:25337:19099 1:N:0:28
AAAGTCGAGGTGCCTAAAGTGGCAACCCAGACTACTGGGCATGTTGGTGGTGTAGAGCTTCCTGTAGCCGCATGGCGTTCGTACTTAAATATGGAACTAACCATTCCAATTTTCGCTGTCTCTTATACACATCTCCGAGCCCACGAGACT
+
CCCCBFBCCCCCGGGGGGGGGGGHHHHGGHHGHHHHHGHHHGHHHHHGGGEFHHHHHHHHHHHHHHHHHGGGGGHHGGGGGGHHHHHHHHDGHHHHHHHHGHHHHHFHFHHHHGGGGGGHHGHHHHGHGHHHHHHHGCGGGGHGFGGGGH
@M02034:409:000000000-BFKT7:1:1107:21498:19104 1:N:0:28
AAAGTCGAGGTGCCTAAAGTGGCAACCCAGACTGCTGCGACTGTTGGTGGTGTAGAGCTTCCTGTAGCCGCATGGCGTTCGTACTTAAATATGGAACTAACCATTCCAATTTTCGCTGTCTCTTATACACATCTCCGAGCCCACGAGACT
+
B@BBBFBBDDAAGGGGCFGGGGGHHHHGGHHGHHGHHHGGGFGFHHHGGGEFGHHHHHHHHHHHGGHHHGGEGGHHGGGGGGBHGHHFFHHFGFBBEGFFEFGGHFHFGHGHHHGGGGEFHEHHHHGFGHBGGHDBEB@CGGHGFGGDDG
@M02034:409:000000000-BFKT7:1:1107:4917:19107 1:N:0:28
AAAGTCGAGGTGCCTAAAGTGGCAACCCAGACTAATAATCAGGTTGGTGGTGTAGAGCTTCCTGTAGCCGCATGGCGTTCGTACTTAAATATGGAACTAACCATTCCAATTTTCGCTGTCTCTTATACACATCTCCGAGCCCACGAGACT
+
ABAABFBBBBAAFGGGGFGGGFGFFHHGDHHGGHHGHFHHHHHHHHG2FEEFHFGFHHHHHFHHGHHHHGGGGGHGGGGGGFFHHHHGHHGHHHFFHHHGHHHHHHHHHHHHHHGGGGGHHHGHHFGGGFFGHHGHGCCGGGHGGGGFGH
@M02034:409:000000000-BFKT7:1:1107:18711:19111 1:N:0:28
AAAGTCGAGGTGCCTAAAGTGGCAACCCAGACTGGGTCTAAGGTTGGTGGTGTAGAGCTTCCTGTAGCCGCATGGCGTTCGTACTTAAATATGGAACTAACCATTCCAATTTTCGCTGTCTCTTATACACATCTCCGAGCCCACGAGACT
+
CBCCCFCCCCBBGGGGGGGGGGGHHGHGGHGGHHHHFHGHHHHHHHGEFGEFGHHHHGHHHHHHHHHHHGGGGGHHGFGGGEHHHHHHHHGHHHGHHHHHHHHHFHGHHHHHHHGGGGGHHHHHFHGHHHHHGHGHGCFGGGEFFGGGGH
@M02034:409:000000000-BFKT7:1:1107:16713:19113 1:N:0:28
AAAGTCGAGGTGCCTAAAGTGGCAACCCAGACTAATAATACTGTTGGTGGTGTAGAGCTTCCTGTAGCCGCATGGCGTTCGTACTTAAATATGGAACTAACCATTCCAATTTTCGCTGTCTCTTATACACATCTCCGAGCCCACGAGACT
+
CCCCCFCCCCBBGGGGGGGGGGGHHHHGGHHGHHHHHHHHHHHGHHHGGGEFHHHHHHHHHHHHHHHHHGGGGGHHGGGGGGEHHHHGHHGHHHGHHHHHHHGHFHEHFGHHHHGGGGGHHGHHHHHHEFHHHHGHGGGGGGHGGGGFGF
@M02034:409:000000000-BFKT7:1:1107:3652:19113 1:N:0:28
AAAGTCGAGGTGCCTAAAGTGGCAACCCAGGTGGTTGGTGGGGTAGAGCTTCCTGTAGCCGCATGGCGTTCGTACTTAAATATGGAACTAACCATTCCAATTTTCGCTGTCTCTTATACACATCTCCGAGCCCACGAGACTCCTGAGCAT
+
BBCBBFBCCCCCGGGFGGGGGGGHHHHGGHGHHFEFGGEGGGGGGGHHHHHHHHHHHHHHGGGGGHHGGGGGGGHFHGGGGFHHHBGHHGHHHHHHHHHEFHHHHGGGGGHHFHHHHHHHHFGGHHHGGGGGGHEG<DDFHHHHGFHH1>
@M02034:409:000000000-BFKT7:1:1107:14829:19113 1:N:0:28
AAAGTCGAGGTGCCTAAAGTGGCAACCCAGACTAATAATACGGTTGGTGGTGTAGAGCTTCCTGTAGCCGCATGGCGTTCGTACTTAAATATGGAACTAACCATTCCAATTTTCGCTGTCTCTTATACACATCTCCGAGCCCACGAGACT
+
AABBAFCBCCCCGGGGGGGFGGGGHDHGGHHGHHHHHHHHHHGFFGGEFGEFGBGHHHHHHHHHHHFHHGGEGGHHGGGGGFHHHHHGHHHHHHHHHFFGHHFHHHGFEHHHHHGGGGGHHGHFFFGGHHFGFHEBA@@DCFHFCDCDGH
@M02034:409:000000000-BFKT7:1:1107:11586:19116 1:N:0:28
AAAGTCGAGGTGCCTAAAGTGGCAACCCAGACTCCTCGTACGGTTGGTGGTGTAGAGCTTCCTGTAGCCGCATGGCGTTCGTACTTAAATATGGAACTAACCATTCCAATTTTCGCTGTCTCTTATACACATCTCCGAGCCCACGAGACT
+
CCCCCFCCCCABGGGGGGGGGGGHHHHGGGHGHHHHHGHGHGGHGGGGGGGFHHHHHHHHHHHHHHGHHGGEGGHHGGGGGGHHHHFFHHGHHHHHHHHHHHHHHHGHHGHHHHGGGGGHHHHHGHFHGGHHHHHHGCCGGGHGGGFDGH
@M02034:409:000000000-BFKT7:1:1107:7412:19117 1:N:0:28
AAAGTCGAGGTGCCTAAAGTGGCAACCCAGACTCCGAAGGGTGTTGGTGGTGTAGAGCTTCCTGTAGCCGCATGGCGTTCGTACTTAAATATGGAACTAACCATTCCAATTTTCG
+
BBBBBF@BBBABGGGGGGGGGGGHHHHGGHHGHBBEFEE2E2FEFHHGFGEFHHHHHHHHHHHHHHHHHGGGGGHHGGGGGEGHHHGFHHGHHHFHHHHHHGHHHHHHHGHH44<
@M02034:409:000000000-BFKT7:1:1107:21831:19118 1:N:0:28
AAAGTCGAGGTGCCTAAAGTGGCAACCCAGACTAATACTGAGGTTGGTGGTGTAGAGCTTCCTGTAGCCGCATGGCGTTCGTACTTAAATATGGAACTAACCATTCCAATTTTCGCTGTCTCTTATACACATCTCCGAGCCCACGAGACT
+
CCCCCFCCCCBCGGGGGGGGGGGHHHHGGHHGHHHHHHHHHHGHGHGGFGFFHHHHHHHHHHHHHHHHHGGGGGHHGGGGGGHHHHHHHHHHHHHHFHHGHHHHGHHHHHHHHGGGGGGGGGHHHHHHGHFHHHHHGCGGGGHGGGGGGG
@M02034:409:000000000-BFKT7:1:1107:24356:19124 1:N:0:28
AAAGTCGAGGTGCCTAAAGTGGCAACCCAGACTAATAAGAATGTTGGTGGTGTAGAGCTTCCTGTAGCCGCATGGCGTTCGTACTTAAATATGGAACTAACCATTCCAATTTTCGCTGTCTCTTATACACATCTCCGAGCCCACGAGACT
+
DDDDDFDDCCBCGGGGGGGGGGGHHHHGGHHGHHHHHHHGHHHHHHHFFGGGHHHGHHHHHHHHHHHHHGGFFGHHGGGGGFGHHHHHHHHHHHFHHHHHHGHHHHHHHHHHHHGGGGGHHHHHHHHHGHHHHHHGGCGFGGHFGGGGGH
@M02034:409:000000000-BFKT7:1:1107:25721:19127 1:N:0:28
AAAGTCGAGGTGCCTAAAGTGGCAACCCAGACTCCTCGGGGGGTTGGTGGTGTAGAGCTTCCTGTAGCCGCATGGCGTTCGTACTTAAATATGGAACTAACCATTCCAATTTTCGCTGTCTCTTATACACATCTCCGAGCCCACGAGACT
+
CCCCCFCCCCCBGGGGGGGFFGGGHFFGGHHGHHHHHGGGGGGBDGG?FF?FGGHHHHHHHHHHGFGHHGGGGGHHGGGGGGHHHHGFHHHHHHGF:GFECHGGG;BFFGGGGGGFGGGFGGFGGGFGEFGGFGBFF>DBFFFFFFFFDF
@M02034:409:000000000-BFKT7:1:1107:10481:19129 1:N:0:28
AAAGTCGAGGTGCCTAAAGTGGCAACCCAGACTAATAATAATGTTGGTGGTGTAGAGCTTCCTGTAGCCGCATGGCGTTCGTACTTAAATATGGAACTAACCATTCCAATTTTCGCTGTCTCTTATACACATCTCCGAGCCCACGAGACT
+
ABBCAFCCCCBBGGGGGGGGGGGHHHHGGHHGHHHHHHHHHHHGGHHEGGEFFGHHHHHHHHHHHHHHHGGFGGHHGEGGGGGHHHHGHHHHHEHHHHGFHHHHGHFHHHHHHHGGGGGFHGHHEHHEGHBHCGHBFF?BDFEGGGGGGF
@M02034:409:000000000-BFKT7:1:1107:19539:19130 1:N:0:28
AAAGTCGAGGTGCCTAAAGTGGCAACCCAGACTTCGAATTCTGTTGGTGGTGTAGAGCTTCCTGTAGCCGCATGGCGTTCGTACTTAAATATGGAACTAACCATTCCAATTTTCGCTGTCTCTTATACACATCTCCGAGCCCACGAGACT
+
AABCBFCCCCBCGGGGGGGGFGGHGHGGGHHGHHHGHHHHHHHHHHHGGGFFHHHHHHHHHHHHHHHHHGGGGGHHGGGGGFGHHHHHHHHHHHHHHHHHHHHHHHGHHHHHHGGGGGGHHHHHHHHHFHEHFHFGF/DCGGHGGCGDGH
@M02034:409:000000000-BFKT7:1:1107:4398:19130 1:N:0:28
AAAGTCGAGGTGCCTAAAGTGGCAACCCAGACTACGGCTACTGTTGGTGGTGTAGAGCTTCCTGTAGCCGCATGGCGTTCGTACTTAAATATGGAACTAACCATTCCAATTTTCGCTGTCTCTTATACACATCTCCGAGCCCACGAGAC
+
CCCCCFCCCCBCGGGGGGGGGGGHHHHGGHHGH332EEEEHHHHGEEGFAEFHHH5DF3FDFGFGFHHHGC0EEGFFGF1EFHHEHHH3@FGG33BFGBB3BEBGG44DBGHF4<FGCEF4?FD?FBHBGHCGGDGA@@CCEGF?C?/<
@M02034:409:000000000-BFKT7:1:1107:7782:19139 1:N:0:28
AAAGTCGAGGTGCCTAAAGTGGCAACCCAGACTCAGCCTGCGGTTGGTGGTGTAGAGCTTCCTGTAGCCGCATGGCGTTCGTACTTAAATATGGAACTAACCATTCCAATTTTCGCTGTCTCTTATACACATCTCCGAGCCCACGAGACT
+
CCCCCFCCCCABGGGGGGGGGGGHHHHGGHHGHHHHHHHHHGGGGGGGFGAFGHHHHGHHHHHHHHHHHGGGGGHHGGGGGGHHHHHFHHHHHHHHHHHHHHHHHHGHHHHHHHGGGGGHHGHHHHGHHHGHHHHFG?FGGGHGGGGGGF
@M02034:409:000000000-BFKT7:1:1107:3345:19145 1:N:0:28
AAAGTCGAGGTGCCTAAAGTGGCAACCCAGACTAAGAATGAGGTTGGTGGTGTAGAGCTTCCTGTAGCCGCATGGCGTTCGTACTTAAATATGGAACTAACCATTCCAATTTTCGCTGTCTCTTATACACATCTCCGAGCCCACGAGACT
+
ABBBAFBBBDAAGGGGGGGGGGGHHHHGAFHGHHHHHFHHHHHHHHGGFGEFHHHHHHHHHGHHHHHHHGGGGGHHGGGGGGGHGHFGFHHHHGHHHHFHHGHGBFHFGHHHHHGGGDGHHHHHHHFGGFFHHHGFG@CDGGECC/CDGB
@M02034:409:000000000-BFKT7:1:1107:4747:19146 1:N:0:28
AAAGTCGAGGTGCCTAAAGTGGCAACCCAGACTACTAATGATGTTGGTGGTGTAGAGCTTCCTGTAGCCGCATGGCGTTCGTACTTAAATATGGAACTAACCATTCCAATTTTCGCTGTCTCTTATACACATCTCCGAGCCCACGAGACT
+
AAABBFBBDDABGGGGGGGGGGGHHHHG2GHGH33DGHH5F5DFGGEEFGFFGBGGHHHHHGGHHHHFGGGGGGGCEFGEFEFGHHEGHHHHHH3FFGGGHHHHHHGHHHHHH4EDEGGHHFHH4F?E?B?FGDDBCBFDCGHGGGGDDG
@M02034:409:000000000-BFKT7:1:1107:14085:19147 1:N:0:28
AAAGTCGAGGTGCCTAAAGTGGCAACCCAGACTAATCCTAATGTTGGTGGTGTAGAGCTTCCTGTAGCCGCATGGCGTTCGTACTTAAATATGGAACTAACCATTCCAATTTTCGCTGTCTCTTATACACATCTCCGAGCCCACGAGACT
+
CCCCCFBCCCBBGGGGGFGGGGGHHHHGGGHGHHHHHHHHHHHHHHHEGGEFGHHHHHHHHHHGGGHHHGGCGGHHGFGGGGHHHHHFHHHHHHHHFHHHHHHGHHGHHHHHHHGGGGGHHHHHHHHHFHGHHGFHF/@CGGGGGCGGGH
@M02034:409:000000000-BFKT7:1:1107:4767:19147 1:N:0:28
AAAGTCGAGGTGCCTAAAGTGGCAACCCAGACTACTAATAAGGTTGGTGGTGTAGAGCTTCCTGTAGCCGCATGGCGTTCGTACTTAAATATGGAACTAACCATTCCAATTTTCGCTGTCTCTTATACACATCTCCGAGCCCACGAGACT
+
CCCDCFCCCCCCGGGGGGGGGGGHHHHGGHHGHFHFB5GF5FHHFHGGGGGGHHHHHHGHHHHHHHHGHGGEGGHHGGGGGGHHHHHHHHHHHHHGHHHHHHGHHHHHHHHHHHGGGGGHHHHHHHHHHHGHHHHHGGGGGGHGGFGGGG
@M02034:409:000000000-BFKT7:1:1107:3332:19158 1:N:0:28
AAAGTCGAGGTGCCTAAAGTGGCAACCCAGACTAAGAATGAGGTTGGTGGTGTAGAGCTTCCTGTAGCCGCATGGCGTTCGTACTTAAATATGGAACTAACCATTCCAATTTTCGCTGTCTCTTATACACATCTCCGAGCCCACGAGACT
+
BBBBBFBBDD>AFGGGGGGGGFGHHHFEAEGFHHHH3GHHHGGHGHGEFFEFGEGFGHGGHBGHHHHHHGECEFHHGFGFEE?GGHGDHH@GFFDGGH3GFEGFHHHDGGHHHFEEEEE3DFGFEF?FFFHHHGHFG?FCG/GC?/AA/F
@M02034:409:000000000-BFKT7:1:1107:18817:19161 1:N:0:28
AAAGTCGAGGTGCCTAAAGTGGCAACCCAGACTCAGATGCATGTTGGTGGTGTAGAGCTTCCTGTAGCCGCATGGCGTTCGTACTTAAATATGGAACTAACCATTCCAATTTTCGCTGTCTCTTATACACATCTCCGAGCCCACGAGAC
+
BBBBBFBBBBABGGGGGGGGGFGHHHHGGHHGGCGGHD5FHFHFGHHGGGGFHHHHHHHHHHHHHHHGGGGEGGHHGGGGGFHHHHFFHHHHHHFHFHHEGHHHHHEGHHHHHBGGGG?FHBHHHHHBFFGHHFHFGCCGGGGGC<//A
@M02034:409:000000000-BFKT7:1:1107:22213:19172 1:N:0:28
AAAGTCGAGGTGCCTAAAGTGGCAACCCAGACTAATAAGCCGGTTGGTGGTGTAGAGCTTCCTGTAGCCGCATGGCGTTCGTACTTAAATATGGAACTAACCATTCCAATTTTCGCTGTCTCTTATACACTTCTC
+
DDDDCFBCCCBCGGGGGGGGGGGHHHHGGHHGH3FF55F3AEEGGGGGGGFFHHHHHHHHHHHHHHHHHGGGGGHHGGGGGGGHHHHHHHHHHHHHHHHGHHHHHHGHGHHHHHGDGGGHF3D33B3B3B3B2@@
@M02034:409:000000000-BFKT7:1:1107:4239:19181 1:N:0:28
AAAGTCGAGGTGCCTAAAGTGGCAACCCAGACTCGTGGTTCGGTTGGTGGTGTAGAGCTTCCTGTAGCCGCATGGCGTTCGTACTTAAATATGGAACTAACCATTCCAATTTTCGCTGTCTCTTATACACATCTCCGAGC
+
AAB?ADAADDAAGFGDGGFDBGEFGGHGGC2FH3AEGGHGHEFDAEE1AAEC1FHE5BEFDGF5FFBDGFEEEEEF?1>F1>2?GHH334F4G333?FFGFG3GGBH4FFGFHF/EEDEB3BBFGG3GBH2FBG>FE//@
@M02034:409:000000000-BFKT7:1:1107:10487:19184 1:N:0:28
AAAGTCGAGGTGCCTAAAGTGGCAACCCAGACTAATAAGAATGTTGGTGGTGTAGAGCTTCCTGTAGCCGCATGGCGTTCGTACTTAAATATGGAACTAACCATTCCAATTTTCGCTGTCTCTTATACACATCTCCG
+
CCCCCFCCCCCCGGGGGGGGGGGHHHHGGHHDH3FFA5B55BGH5GA2A2FEAAF5B53B5BF5B555BEE0EEF1>>>?E1B??EH@3BGFG333BBGHC13BB4F4BD?GHF/EE/?F4FFE?F44FB2CCDG2<
@M02034:409:000000000-BFKT7:1:1107:24064:19193 1:N:0:28
AAAGTCGAGGTGCCTAAAGTGGCAACCCAGACTCATCCTCAGGTTGGTGGTGTAGAGCTTCCTGTAGCCGCATGGCGTTCGTACTTAAATATGGAACTAACCATTCCAATTTTCGCTGTCTCTTATACACATCTCCGAGCCCACGAGACT
+
BBABBFBBDBAAGGGGGGGGGGGGHHHGGHHGHHHHHHHHHHHHHHGEFEEFGHHFHHHHHHHGGHHGHGGGGGHHGGGGGEHHHHHGHHHHHHGHHHHGHHHHHHGHHHHHHGFGGGGHHHHHHHHHGHGHHHHFF@CFGGFGGGGGGH
@M02034:409:000000000-BFKT7:1:1107:5877:19199 1:N:0:28
AAAGTCGAGGTGCCTAAAGTGGCAACCCAGACTAATCATTATGTTGGTGGTGTAGAGCTTCCTGTAGCCGCATGGCGTTCGTACTTAAATATGGAACTAACCATTCCAATTTTCGCTGTCTCTTATACACATCTCCGAGCCCACGAGACT
+
CCCCCFCCCCCCGGGGGGGGGGGHHHHGGHHGHHHHHHHHHHHHHHHGFGFFGHHHHGHHHHHHHHHGHGGGGGHHGGGGGGHHHHGHHHGHHHFHHHGFHHHHHHHHGHHHHHGGGGGFHHHHHHHHFHEHHHHHFDGGGGHGGGGGGF
@M02034:409:000000000-BFKT7:1:1107:24818:19204 1:N:0:28
AAAGTCGAGGTGCCTAAAGTGGCAACCCAGACTTCGCCTACGGTTGGTGGTGTAGAGCTTCCTGTAGCCGCATGGCGTTCGTACTTAAATATGGAACTAACCATTCCAATTTTCGCTGTCTCTTATACACATCTCCGAGCCCACGAGACT
+
BBBABFBBBBAAGGGGGGGGGGGHHHHGGHHGHFHFGCEGB?EBFECGGGEFHHHEHHHHHHHGHGHEHGGGFGHHGGGGGGHHHHHFHHGFGHFFHH3BGHHHHHHGFGGHHHGGGGGEHHHHHHHG3FFHHHHFG/<BFG/FG?D.CB
@M02034:409:000000000-BFKT7:1:1107:15732:19207 1:N:0:28
AAAGTCGAGGTGCCTAAAGTGGCAACCCAGACTGTTGGTGGTGTAGAGCTTCCTGTAGCCGCATGGCGTTCGTACTTATGCATGGAACTAACCATTCCAATTTTCGCTGTCTCTTATACACATCTCCGAGCCCACGAGACTCCTGAGCA
+
CCCCCFCCCCCCGGGGGGGFGGGHHHHGGHHGHHGFDGFGGAFHGHHHFDHFFGHDFFBEEG0EFFFE>EFFGB??GFFD34FFA3BFC3FFEFGGH4FHFGHHBEEEFGFG4GEDFE?DGFG3G3GFGCCCF/FD/<?BFHFHH1GHF
@M02034:409:000000000-BFKT7:1:1107:28892:19212 1:N:0:28
AAAGTCGAGGTGCCTAAAGTGGCAACCCAGACTAAGAAGGCGGTTGGTGGTGTAGAGCTTCCTGTAGCCGCATGGCGTTCGTACTTAAATATGGAACTAACCATTCCAATTTTCGCTGTCTCTTATACACATCTCCGAGCCCACGAGACT
+
A>AA>FBBBBBBGGGGCGGGFGGGHHEEADCFHHHGHHHHGGGA0EFEEEAFFGHHHGGHHCGGHGFHHEEEGEHGE>EEGEFHHHFEGHEHHHBFCGBBFEFHH4?FHHFBF3>CDGGFHDHHED2F2@2FCG@@<A/>@CGFCD?.CF
@M02034:409:000000000-BFKT7:1:1107:9536:19214 1:N:0:28
AAAGTCGAGGTGCCTAAAGTGGCAACCCAGACTAAGAAGAAGGTTGGTGGTGTAGAGCTTCCTGTAGCCGCATGGCGTTCGTACTTAAATATGGAACTAACCATTCCAATTTTCGCTGTCTCTTATACACATCTCCGAGCCCACGAGACT
+
AAAAAF@A?D1AGGGGGGGF1AFBGHHGFCAFGFGHFHHHHHHFF0?GGGEFFFHFBHHHHGHHHHEHHGGGGGHGGGGGGGHGHHBFGGFFF1B1BGBEGHHHHHHGGGBGHHGGG?EHHHGHEHFGHH1GGGGFC</><CGG?//CEH
@M02034:409:000000000-BFKT7:1:1107:26377:19216 1:N:0:28
AAAGTCGAGGTGCCTAAAGTGGCAACCCAGACTCAGAATAGTGGTGTAGAGCTTCCTGTAGCCGCATGGCGTTCGTACTTAAATATGGAACTAACCATTCCAATTTTCGCTGTCTCTTATACACATCTCCGAGCCCACGCGACTCCTGAG
+
CCBCCFCCCCBCGGGGGGGGGGGHGHHGFHHGHHHHHFHHHHHHHGHHHBFGHHHHHHHHHHHGGEEGHFFEEFGFHHHHGHFGHHHHHFFHHHHHHHHHHHHHHHHHFGFGEHHHHHHHBHBGHGHHGGG/DGGGHGG/>/AAGHHHFC
@M02034:409:000000000-BFKT7:1:1107:26222:19221 1:N:0:28
AAAGTCGAGGTGCCTAAAGTGGCAACCCAGACTGGGGGTGGGGTTGGTGGTGTAGAGCTTCCTGTAGCCGCATGGCGTTCGTACTTAAATATGGAACTAACCATTCCAATTTTCGCTGTCTCTTAACACATCTCCGAGCCCACGAGACTC
+
CCCCCFCCCCCCGGGGGGGGGGGHHHHGGHHGHHDAEGGGGCGGFEG1FEGGHHHFBEGHBGHHHFHFFCG/EEHFGGGGGGFGGHHHFGHHHEF3GHHHGFFGHFHD3FHHHHFGGDDHHHHHGFGDG/GHHGHGCGGGGHEFCGFGGC
@M02034:409:000000000-BFKT7:1:1107:28880:19226 1:N:0:28
AAAGTCGAGGTGCCTAAAGTGGCAACCCAGACTAAGAATAATGTTGGTGGTGTAGAGCTTCCTGTAGCCGCATGGCGTTCGTACTTAAATATGGAACTAACCATTCCAATTTTCGCTGTCTCTTATACACATCTCCGAGCCCACGAGACT
+
BBCCBFBCBCBCGGGGGGGGGGGHHHHGDFHGHH3FGHF555DDFFHEFGEFFFGGHGHHHHHHFHHHHGEEGGHGGGGGGGHHHHGHGHGHHHFHHHHHHHHHHHFHHHHHHHGFGGGGHGHHHHDFHHHHHH3GD/DGGGHGGGG?FH
@M02034:409:000000000-BFKT7:1:1107:16806:19234 1:N:0:28
AAAGTCGAGGTGCCTAAAGTGGCAACCCAGACTATTCATAATGTTGGTGGTGTAGAGCTTCCTGTAGCCGCATGGCGTTCGTACTTAAATATGGAACTAACCATTCCAATTTTCGCTGTCTCTTATACACATCTCCGAGCCCACGAGACT
+
CCCCCFCCCCBCGGGGGGGGGGGHHHHGGHHGHHHHHHHHHHHHHHHEFGFFGHHHHHHHHHHHHHHHHGGGGGHHGGGGGGHHHHHHHHHHHHFHHHHGHHHHHHFHHHHHHEGGGGGHHHHHHHHHGHHHHHHHGCGGGGGGGGGGGG
@M02034:409:000000000-BFKT7:1:1107:27606:19235 1:N:0:28
AAAGTCGAGGTGCCTAAAGTGGCAACCCAGACTCCTTCTTCGGTTGGTGGTGTAGAGCTTCCTGTAGCCGCATGGCGTTCGTACTTAAATATGGAACTAACCATTCCAATTTTCGCTGTGTCTTATACACATCTACGAGCCCACGAGACT
+
>3>3>5>332>>44B5BBBA5FFCG4A2FCGEGHCFGDGDHGEAECGAFEAB1BAGE533FBDBFFGBAA00>BGBEE/?B1??FGEBGHGHGG333B333B3F34BBEGF4??<<EE/3B2?2FGFB2B?C1F1??/C/</?FCC@//?
@M02034:409:000000000-BFKT7:1:1107:24744:19241 1:N:0:28
AAAGTCGAGGTGCCTAAAGTGGCAACCCAGACTGGGGTTGGGGTTGGTGGTGTAGAGCTTCCTGTAGCCGCATGGCGTTCGTACTTAAATATGGAACTAACCATTCCAATTTTCGCTGTCTCTTATACACATCTCCGAGCCCACGAGACT
+
CCCCCFCCCCCCGGGGGGGGGGGHHHHGGHFFHHHEGEFGGGGFFGGFGGEFGFHHHHHHHHHHGGHGEEEEFEHGGEGFGGHHHHHFHHHFFFBGFFHGEF3BGHFFFHGHHGGDGGFGHFGHEHHHGHHHHHFHGGGGGGHGGGGGGH
@M02034:409:000000000-BFKT7:1:1107:15320:19242 1:N:0:28
AAAGTCGAGGTGCCTAAAGTGGCAACCCAGACTTCGGAGACTGTTGGTGGTGTAGAGCTTCCTGTAGCCGCATGGCGTTCGTACTTAAATATGGAACTAACCATTCCAATTTTCGCTGTCTCTTATACACATCTCCGAGCCCACGAGACT
+
CCCCCFCCCCBCGGGGGGGGGGGHHHHGGHHGHHHGGGGGGHHHHHGGGGEFGHHHHHHHHHHHHHHHHGGGGGHHGGGGGEHHHHFHHHGHHHHHHHHHHHGGHGFHHGHHHHGGGGFHHFHHHHFHGGHHHHHGGCGGCGHGC@FGGH
@M02034:409:000000000-BFKT7:1:1107:28397:19247 1:N:0:28
AAAGTCGAGGTGCCTAAAGTGGCAACCCAGACTAATAAGAATGTTGGTGGTGTAGAGCTTCCTGTAGCCGCATGGCGTTCGTACTTAAATATGGAACTAACCATTCCAATTTTCGCTGTCTCTTATACACATCTCCGAGCCCACGAGACT
+
AAAAAF?A1DAAGGGGGGFFGGFHCFGEFEGFHHFHHCBFGFGGGFFEGG/FGHHBEGHHHFHHHHFHHGEEEGHHGGGEGEGHHHHEHGHBGGBGFHHHHHHGHHHHFGHHHHGGGGGHHHHFGHFDDEGHHHHH?@<CCGCFCBCGGH
@M02034:409:000000000-BFKT7:1:1107:26558:19247 1:N:0:28
AAAGTCGAGGTGCCTAAAGTGGCAACCCAGACTACGCAGACGGTTGGTGGTGTAGAGCTTCCTGTAGCCGCATGGCGTTCGTACTTAAATATGGAACTAACCATTCCAATTTTCGCTGTCTCTTATACACATCTCCGAGCCCACGAGACT
+
CCCCBFCCCCBBGGGGGGGFGGGHHHHGGHHGHFFEEEGECEGAFE?1FAFFGFHFFFHH5GFF5@GDGFG0FFHFEEEGGFGGGHHHHHHHHEFDGHGGGFDGGBHFDGHHHFGGGFFFHFGFGHFFFFHHHHHFD/<C/FGEGCCDGH
@M02034:409:000000000-BFKT7:1:1107:23922:19256 1:N:0:28
AAAGTCGAGGTGCCTAAAGTGGCAACCCAGACTCAGAATCAGGTTGGTGGTGTAGAGCTTCCTGTAGCCGCATGGCGTTCGTACTTAAATATGGAACTAACCATTCCAATTTTCGCTGTCTCTTATACACATCTCCGAGCCCACGAGACT
+
CCBCCFBCCCCCGGGGGGGGGGGHHHHGGHHGHHHHHHHHHHHHHHGGGGFGHHHHHHHHHHHHHHHHHGGEEEHHGGGGGFFHHHFFFGGHHEFHGHHHHHHHHHHHHHHHHHCGGGGHHHHHGHHHHHHHHHHHG?/BDGHFC@CDDF
@M02034:409:000000000-BFKT7:1:1107:20771:19263 1:N:0:28
AAAGTCGAGGTGCCTAAAGTGGCAACCCAGACTCTGAATAATGTTGGTGGTGTAGAGCTTCCTGTAGCCGCATGGCGTTCGTACTTAAATATGGAACTAACCATTCCAATTTTCGCTGTCTCTTATACACATCTCCGAGCCCACGAGACT
+
CCCCCFCCDCCCGGGGGGGGGGGHHHHGGHHGHHHHHHHHHGHGHHHGFDFFGGHHHHHHHHHHHHHGHGGEGGHHGGGGGFFHHHHHHHHHHHFFHHGHHHFHHHHGHHHHHHGGGGGHHHHHHHFHHHHHHHGHG@CGGGHGGGGGGH
@M02034:409:000000000-BFKT7:1:1107:10151:19271 1:N:0:28
AAAGTCGAGGTGCCTAAAGTGGCAACCCAGACTAAGGAGACTGTTGGTGGTGTAGAGCTTCCTGTAGCCGCATGGCGTTCGTACTTAAATATGGAACTAACCATTCCAATTTTCGCTGTCTCTTATACACATCTCCGAGCCCACGAGACT
+
DDDDDFCCBCBCGGGGGGGGGGGHHHHGGHHGHHHHHHHHGHHHHHHGGGEFGHHHHHHHHHHHHHHHHGGGGGHHGEGGGGHHHHHHHHHHHHGHGHGHHHHHHHHHHHHHHHGGGGGGHHHHHHFGHHFHGHHHGCGGGGHGGGGGGH
@M02034:409:000000000-BFKT7:1:1107:20551:19272 1:N:0:28
AAAGTCGAGGTGCCTAAAGTGGCAACCCAGACTCCTTCTCCTGTTGGTGGTGTAGAGCTTCCTGTAGCCGCATGGCGTTCGTACTTAAATATGGAACTAACCATTCCAATTTTCGCTGTCTCTTATACACATCTCCGAGCCCACGAGACT
+
CCCCCFCCCCBBGGGGGGGGGGGHHHHGGHHGHHHHHGHHHHHHHHHGGGEFGHHHHHHHHHHHGGHHHGGGGGHHGGGGGGHHHHHHHHHHHHGHHHHHHHHHHHHHHHHHHHGGGGGHHHHHGHHHHHFHHHHHGGGGGGHGGGGGGF
@M02034:409:000000000-BFKT7:1:1107:5760:19279 1:N:0:28
AAAGTCGAGGTGCCTAAAGTGGCAACCCAGACTACCAATAAG
+
CCCCCFABBCCCGGGGGGGGGGGHHHFEFHHGHF3F3AB335
@M02034:409:000000000-BFKT7:1:1107:11777:19281 1:N:0:28
AAAGTCGAGGTGCCTAAAGTGGCAACCCAGACTGGGGGGGGGGTTGGGG
+
CCCCCFCCCCCCGGGGGGGGGGGHHHHGGHHGHHH222EFF?--;B9-9
@M02034:409:000000000-BFKT7:1:1107:8106:19284 1:N:0:28
AAAGTCGAGGTGCCTAAAGTGGCAACCCAGACTGGTGGGGGGGTTGGTGGTGTAGAGCTTCCTGTAGCCGCATGGCGTTCGTACTTAAATATGGAACTAACCATTCCAATTTTCGCTGTCTCTTATACACATCTCCGAGCCCACGAGACT
+
CCCCCFCCCCBCGGGGFGGGGGGHHHHGGHGGHHHFHGGGGGGGFGGGGGDGGGGGGGGGGGGGGGGGGGGDFFFFFFFFFFFFFFFFFFFFFFFFFFFFFFFFFFFFFFFFFFFFFFFFFFFFFFFFFFFFFFFFF-DFFFFFFFFFFF
@M02034:409:000000000-BFKT7:1:1107:12668:19289 1:N:0:28
AAAGTCGAGGTGCCTAAAGTGGCAACCCAGACTAATAATAATGTTGGTGGTGTAGAGCTTCCTGTAGCCGCATGGCGTTCGTACTTAAATATGGAACTAACCATTCCAATTTTCGCTGTCTCTTATACACATCTCCGAGCCCACGAGACT
+
CCCCCFCCCBABGGGGGGGGGGGHHHHGGHHGHHGHGHHHHHHGHHGGFGEFGHHGHHHHHHHHHHHHHGGGGGHHGGGGGFHHHHHHHHHHHHFHHHHHHHGHHHGGHHHHHF/EFFFFHHHHHHHHGFHHHHHHDBFGGEHGFGGGGH
@M02034:409:000000000-BFKT7:1:1107:21559:19290 1:N:0:28
AAAGTCGAGGTGCCTAAAGTGGCAACCCAGACTTCTCGTGGTGTTGGTGGTGTAGAGCTTCCTGTAGCCGCATGGCGTTCGTACTTAAATATGGAACTAACCATTCCAATTTTCGCTGTCTCTTATACACATCTCCGAGCCCACGAGACT
+
CCCCCFCCCCABGGGGGGGGGGGHHHHGGHHGHHHHHGFHGHGHGHHGGGEFHHHHHHHHHHHHHHHHHGGGGGHHGGGGGGGHHHGHHHHHHHHHFHHHHHHHHHGHHHHHHHGGGGFHHGHHHHHHHHFHFGFFGCFGGGHGGGGGGH
@M02034:409:000000000-BFKT7:1:1107:2682:19291 1:N:0:28
AAAGTCGAGGTGCCTAAAGTGGCAACCCAGACGAATAATCAGGTTGGTGGTGTAGAGCTTCCTGTAGCCGCAT
+
CCCCCFCCCBBBGGGGGGGGGGGHHHHGGHHG22AFFFHHABGHB22EF?EEAAG5EGDG5FGF55D5F1E0E
@M02034:409:000000000-BFKT7:1:1107:26629:19295 1:N:0:28
AAAGTCGAGGTGCCTAAAGTGGCAACCCAGACTCCGGCGCCGGTTGGTGGTGTAGAGCTTCCTGTAGCCGCATGGCGTTCGTACTTAAATATGGAACTAACCATTCCAATTTTCGCTGTCTCTTATACACATCTCCGAGCCCACGAGACT
+
1AAA1B>ADDAAGGGDGFGGGGFHHCCFG00FHHHCEEAEE/EAEFEGGCGGHHH2@FGHHGHHHHHEFAEEGGFHGGGGGCFHHHHFFHBGHHHGGHHFGHGGHGFDBGHHHHGGGGGHHHHHFHHHEHGHCFDGC@--@FCF@A?ACB
@M02034:409:000000000-BFKT7:1:1107:2663:19295 1:N:0:28
AAAGTCGAGGTGCCTAAAGTGGCAACCCAGACTAATAATCAGGTTGGTGGTGTAGAGCTTCCTGTAGCCGCATGGCGTTCGTACTTAAATATGGAACTAACCATTCCAATTTTCGCTGTCTCTTATACACATCTCCGAGCCCACGAGACT
+
A>>ABF?ADBAAGGFGGGGGGGGHGGHGGHCGGHHHHHHHHHHHGHGEFGBFGHHHHGHHHFFFGGHBHEAFGEHGEEFFEE2GGGBBGHFGGHFGEF@EG?GFGGDGFGHHHFF?EFG3GGGHGHFGFG2G?FBFE/C/>FHGG/ACDG
@M02034:409:000000000-BFKT7:1:1107:8389:19303 1:N:0:28
AAAGTCGAGGTGCCTAAAGTGGCAACCCAGACTCAGAAT
+
BBBBBFBBBBBBGGGGGFGFGGGHHHHGGGHGH3FB355
@M02034:409:000000000-BFKT7:1:1107:26640:19310 1:N:0:28
AAAGTCGAGGTGCCTAAAGTGGCAACCCAGACTCCGGCGCCGGTTGGTGGTGTAGAGCTTCCTGTAGCCGCATGGCGTTCGTACTTAAATATGGAACTAACCATTCCAATTTTCGCTGTCTCTTATACACATCTCCGAGCCCACGAGAAT
+
BBBBAFABDDAABGGGEGF6GGFHHFGGGHHFHGFEEGCE?EEEEEC??E?FBDGBGFFEGGGHGFFGFEEEGEFGEEEFEEGHHHFGGHFFFBBFGCEGBBDCHHF2FGFGHDDC?D/DGHHHFHFBBGDH1GFGE-@?AFFGGGCD.D
@M02034:409:000000000-BFKT7:1:1107:6656:19312 1:N:0:28
AAAGTCGAGGTGCCTAAAGTGGCAACCCAGACTAATA
+
BBCCADAADBCCGGGGGGGGGGGHHHHGGDHGHH355
@M02034:409:000000000-BFKT7:1:1107:6639:19316 1:N:0:28
AAAGTCGAGGTGCCTAAAGTGGCAACCCAGACTAAGGATAATGTTGGTGGTGTAGAGCTTCCTGTAGCCGCATGGCGTTCGTACTTAAATATGGAACTAACCATTCCAATTTTCGCTGTCTCTTATACACATCTCCGAGCCCACGAGACT
+
CCCCCFCCCCABGGGGGGGFGGGHHHHGGHHGHHHHHHHHHHHGHHHGGGEGHHHHHHHHHHHHHHHHHGGGGGHHGGGGGGHHHHHHHHHHHFGHFHGGHHHHHHGHHHHHHHGGGGGGHHHHHHGHHHEHGHHHGGGGGGHGGGGGGG
@M02034:409:000000000-BFKT7:1:1107:11293:19326 1:N:0:28
AAAGTCGAGGTGCCTAAAGTGGCAACCCAGACTCCTTCTAATGTTGGTGGTGTAGAGCTTCCTGTAGCCGCATGGCGTTCGTACTTAAATATGGAACTAACCATTCCAATTTTCGCTGTCTCTTATACACATCTCCGAGCCCACGAGACT
+
CBCCCFCCCCCCGGGGGGGGGGGHHHHGGHHGHHHHHHHHHHHGHHHGGGFFHHHHHGHHHHHHHHHHHGGGGGHHGGGGGFGHHHHGHHHHHHHHHHHHHHHHHHHHFGHHHHGGGGGEHFHHHHHHGHFHFHHHGCGGGGHGGGGGGH
@M02034:409:000000000-BFKT7:1:1107:13858:19326 1:N:0:28
AAAGTCGAGGTGCCTAAAGTGGCAACCCAGACTCTTCCGCAGGTTGGTGGTGTAGAGCTTCCTGTAGCCGCATGGCGTTCGTACTTAAATATGGAACTAACCATTCCAATTTTCGCTGTCTCTTATACACATCTCCGAGCCCACGAGACT
+
CCCCCFCBCBABGGGGGGGGGGGGHHHGGHHGGHHHHHGGGGGHHHFEFGEFHHHHHHHHHHHHHHHHFGGGGGHHGGGGGEGGHHHGHHHFHFHHFHHHHHHGHHDFGGHHHHGGGGGGHFHHHHHHHHFBGHHHFBGGGGHGGGGGGG
@M02034:409:000000000-BFKT7:1:1107:10833:19326 1:N:0:28
AAAGTCGAGGTGCCTAAAGTGGCAACCCAGACTTCTTCGGGGGTTGGTGGTGTAGAGCTTCCTGTAGCCGCATGGCGTTCGTACTTAAATATGGAACTAACCATTCCAATTTTCGCTGTCTCTTATACACATCTCCGAGCCCACGAGACT
+
CCCCCFCCCCCCGGGGGGGGGGGHHHHGGHHGHHFGHHHGGGGGGGGGGGGFFFGFHFHGFHHHHFFFFGGEGGHFGEFGGFFGHHHFFHHHGH3FGFHHCG2F3BFBFHHHFDC/CACGF1GGHHFGFHHHHFBFEA-@DEEADCGFFF
@M02034:409:000000000-BFKT7:1:1107:11611:19327 1:N:0:28
AAAGTCGAGGTGCCTAAAGTGGCAACCCAGACTCCTCCTCAGGTTGGTGGTGTAGAGCTTCCTGTAGCCGCATGGCGTTCGTACTTAAATATGGAACTAACCATTCCAATTTTCGCTGTCTCTTATACACATCTCCGAGCCCACGAGACT
+
CCDCCFCCCBBBGGGGGGGGGGGHHHHGGHHGHHHHHHHHHHHHHHGGFGEFHHHHHGHHHHHHHHHHGGGGGGHHGGGGGGFHHHFGHHGHHHHHGHGHHHHHHHHHHHHHHHGGGGGHGGHHHHHHHFHHHHHHGCGGGGGGGCDCDF
@M02034:409:000000000-BFKT7:1:1107:17752:19336 1:N:0:28
AAAGTCGAGGTGCCTAAAGTGGCAACCCAGACTATGACTACTGTTGGTGGTGTAGAGCTTCCTGTAGCCGCATGGCGTTCGTACTTAAATATGGAACTAACCATTCCAATTTTCGCTGTCTCTTATACACATCTCCGAGCCCACGAGACT
+
BABBBFBBBBABGGGGGGGGGGGHHHHFGHHGHHHHHHHHHHHHHHHFGGEFHHHHHHHHHHHHHHHHHGGAEGHHGGGGGFHHHHHGHHFHHHGHHHHHHHHHHHHFHHHHHGGGGGGGHHHHHHGHFGHHHHHGGCCCGGHGFCGDGF
@M02034:409:000000000-BFKT7:1:1107:17114:19338 1:N:0:28
AAAGTCGAGGTGCCTAAAGTGGCAACCCAGACTTCGACTCAGGTTGGTGGTGTAGAGCTTCCTGTAGCCGCATGGCGTTCGTACTTAAATATGGAACTAACCATTCCAATTTTCGCTGTCTCTTATACACATCTCCGAGCCCACGAGACT
+
BCCCBFCCBCBCGGGGGGGGGGGHHHHGGHHGHHHGHGGGHHHHHHGEFGEFHHHHHHHHHHHHHHHHHGGFGGHHGGGGGGHHHHHHHHHHHHHHHHHGHHGHHHGHHHHHHHGGGGGHHHHHHHHHGHHHHHHHGDFGGGHGGGGGGH
@M02034:409:000000000-BFKT7:1:1107:6446:19339 1:N:0:28
AAAGTCGAGGTGCCTAAAGTGGCAACCCAGACTCCTCCTAGTGTTGGTGGTGTAGAGCTTCCTGTAGCCGCATGGCGTTCGTACTTAAATATGGAACTAACCATTCCAATTTTCGCTGTCTCTTATACACATCTCCGAGCCCACGAGACT
+
ABBBBFBCBBAAGGGGGGGGGGGHGHHGGHHGHHHHGHHHHHHHHHHGFGAFFGHHHHHHHHGHHHGHHGGGGGGHGEGGEEGHHHHHHHHHHHFFHHGHHHGHHHHHHHHHGHGGGGGFHHGHGHHHHGEHFHHFF>CCGGHGGGGGGG
@M02034:409:000000000-BFKT7:1:1107:26064:19348 1:N:0:28
AAAGTCGAGGTGCCTAAAGTGGCAACCCAGACTTCTGCTAGTGTTGGTGGTGTAGAGCTTCCTGTAGCCGCATGGCGTTCGTACTTAAATATGGAACTAACCATTCCAATTTTCGCTGTCTCTTATACACATCTCCGAGCCCACGAGACT
+
BBBBBFBBBBAAGGGGFGFGFGGHHHHGGGHGHHHGHHHHHGHHHFHFFGFGFHHFGHHHHHHHHHHGHGGCEGHFGGGGGEGHHHHHHHHHHHHHHHHGHFHHHFFHFHBGHHGGGGGHHFGHHHGHHHFHHHHHD?GCGGHGGGCFGF
@M02034:409:000000000-BFKT7:1:1107:12871:19351 1:N:0:28
AAAGTCGAGGTGCCTAAAGTGGCAACCCAGACTCCGAAGAATGTTGGTGGTGTAGAGCTTCCTGTAGCCGCATGGCGTTCGTACTTAAATATGGAACTAACCATTCCAATTTTCGCTGTCTCTTATACACATCTCCGAGCCCACGAGACT
+
CCDCCFCDCCCCGGGGGGGGGGGHHHHGGHHGHHHGGGGGHHHHHHHGGGEFGGHHHHHHHHHHHHHHHGGGGGHHGGGGGFGHHHHHHHHHHHHHHHHHHHHHHHHGHHHHHGFGGGFHHHHHGHHHGHHHHHHGGDFGGGHGGGGGGG
@M02034:409:000000000-BFKT7:1:1107:7621:19351 1:N:0:28
AAAGTCGAGGTGCCTAAAGTGGCAACCCAGACTACTAATACGGTTGGTGGTGTAGAGCTTCCTGTAGCCGCATGGCGTTCGTACTTAAATATGGAACTAACCATTCCAATTTTCGCTGTCTCTTATACACATCTCCGAGCCCACGAGACT
+
AABBBFABDBBBGGGGGGGGGGGHHHHGGHFGHHHHHHHHHHGFGGGGGGGGGHHHHHHHHHHHHHHHHGGGGGHHGGGGGGHHHHHHHHHHHGHDGHFFHHEHHFHGHHHHHHGGGGGHHGHHEHFFEHGHHHHFFCFCGGHGG?FGGH
@M02034:409:000000000-BFKT7:1:1107:22506:19353 1:N:0:28
AAAGTCGAGGTGCCTAAAGTGGCAACCCAGACTACGCCTCATGTTGGTGGTGTAGAGCTTCCTGTAGCCGCATGGCGTTCGTACTTAAATATGGAACTAACCAGTCCAATTTTCGCTGTCTCTTATACACATCTCCGAGCCCACGAGACT
+
CCCCCFCCBBACGGGGGGGGGGGHHHHGGHHGHHHGGGHGHHHHFHHFFGBFFGHGHHHHHHHHHHHHHGGFGGHHGFGGGFHHHHHFHHHGGHFHHHGHFFFFBFGGHHHHHHGGGGFHGHHHHGHHFFHGHHGHGBCGGGHGGGFGGH
@M02034:409:000000000-BFKT7:1:1107:24339:19366 1:N:0:28
AAAGTCGAGGTGCCTAAAGTGGCAACCCAGACTAATAATAATGTTGGTGGTGTAGAGCTTCCTGTAGCCGCATGGCGTTCGTACTTAAATATGGAACTAACCATTCCAATTTTCGCTGTCTCTTATACACATCTCCGAGCCCACGAGACT
+
BABBBF?ABBAAGGGGGGGBGGGHHHHGGHHGHHGHHHHHHHFGGD2A22EF1AFFFHHHHHBBF5BGFEECGGFF?EGFDBGHGFFHFHH4GE33GHHF3F3F3BEBGHHGGF/EFG/BFGGGH?FHGG3FCGFDD?@F/FAAC@C?DH
@M02034:409:000000000-BFKT7:1:1107:7614:19368 1:N:0:28
AAAGTCGAGGTGCCTAAAGTGGCAACCCAGACTACTAATACGGTTGGTGGTGTAGAGCTTCCTGTAGCCGCATGGCGTTCGTACTTAAATATGGAACTAACCATTCCAATTTTCGCTGTCTCTTATACACATCTCCGAGCCCACGAGACT
+
BBBBAFBBBBBBFFGGFGGGGGGGHGFGGHHGHHGGHHHHGHGFFGGEFEEFGHHHHFFHHHHHGHGHGGGGFGHHGEFGGAFHGHHHHHFHHFGFHHFGHHGHHGEHFGHHHHGGGGFFHHHHHHEGFHGHHHHHD//?DFGFGGCDFH
@M02034:409:000000000-BFKT7:1:1107:25029:19370 1:N:0:28
AAAGTCGAGGTGCCTAAAGTGGCAACCCAGACTCTTCCTGGGGTTGGTGGTGTAGAGCTTCCTGTAGCCGCATGGCGTTCGTACTTAAATATGGAACTAACCATTCCAATTTTCGCTGTCTCTTATACACATCTCCG
+
AAAAAF?A11AAFGF111BGDFFGHHHGGHGGHFF1GHHH0FGEEAFEFFEFGGHEHHHHHHHHHGGHHGEEEFHHGGGGGGGHHHHHHHBHHHFFFF>FHGHHHHG2FGFGGH?FEGGHHGHH1GFGGFBBGG>1B
@M02034:409:000000000-BFKT7:1:1107:20460:19379 1:N:0:28
AAAGTCGAGGTGCCTAAAGTGGCAACCCAGACTAGTGTGCAGGTTGGTGGTGTAGAGC
+
CCCCCFCCCCCCGGGGGGGGGGGHHHHGGHHGHFCGHDGDGFHHF2A2A2ECAAF5D5
@M02034:409:000000000-BFKT7:1:1107:28298:19382 1:N:0:28
AAAGTCGAGGTGCCTAAAGTGGCAACCCAGACTACGAAGGATGTTGGTGGTGTAGAGCTTCCTGTAGCCGCATGGCGTTCGTACTTAAATATGGAACTAACCATTCCAATTTTCGCTGTCTCTTATACACATCTCCGAGCCCACGAGACT
+
BABCCFCCCCBCGGGGGGGFGGGGHHHGGHHGHHFGGHGGHHHHHHHEFGEFHHHHHHHHHHHHHHHHHGGGGGHHGGGGGFHHHHHGHHHHHHHGFHGHHHHHHHGHHHHHHHGGGGGHHHHHHHGHBGBHHHFHGCCDGGHGGGGGGF
@M02034:409:000000000-BFKT7:1:1107:19894:19386 1:N:0:28
AAAGTCGAGGTGCCTAAAGTGGCAACCCAGACTACGAATGCGGTTGGTGGTGTAGAGCTTCCTGTAGCCGCATGGCGTTCGTACTTAAATATGGAACTAACCATTCCAATTTTCGCTGTCTCTTATACACATCTCCGAGCCCACGAGACT
+
CDDDCFCCCDBBGGGGGGGGGGGHHHHGGHHGHHHGGHHHHGGGGGGGGGFFHHHHHHHHHHHHHHHGHGGGGGHHGGGGGGHHHHHHHHHHHHGHHHHHHHHHHHFHHHHHHEGGGGGHHHHHHHHHHHGHHHHGGGGGGGHGGGGGGD
@M02034:409:000000000-BFKT7:1:1107:5392:19386 1:N:0:28
AAAGTCGAGGTGCCTAAAGTGGCAACCCAGACTTTGGGTGGTTCTGAGCTTCCTGTAGCCGCATGGCGTTCGTACTTAAATATGGAACTAACCATTCCAATTTTCGCTGTCTCTTATACACATCTCCGAGCCCACGAGACTCCTGAGCAT
+
CCCCBFBBDDBAFGGGGGGGGGGHHHHGGHHGHHH3GGGGGGAHHHFHHHHHHHHHHHHHGGGGGHGGGGFGGGHHHHHHHHHGHEHHHHHHHHHHGHHHGHHHHGGG?EHHHHHHHHHHHGHHHFHDFGCGGHGGCGDFHH1F1D0FF?
@M02034:409:000000000-BFKT7:1:1107:10497:19395 1:N:0:28
AAAGTCGAGGTGCCTAAAGTGGCAACCCAGACTACGCCGACTGTTGGTGGTGTAGAGCTTCCTGTAGCCGCATGGCGTTCGTACTTAAATATGGAACTAACCATTCCAATTTTCGCTGTCTCTTATACACATCTCCGAGCCCACGAGACT
+
CCCCCFCCBCABGGGGGGGGGGGHHHHGGHHGHHHGGCGGGGGHHHHEGGGFHGHGHHHHFHHHHFHHHGGGGGHHGFGGGFHHHHHHHHHGHHEHGHHHHHGHHHHHHHHHHHGGGGGHHHHHHHHHHHHHHHHGG@GGGGHGGGGDDH
@M02034:409:000000000-BFKT7:1:1107:5377:19396 1:N:0:28
AAAGTCGAGGTGCCTAAAGTGGCAACCCAGACTTTGGGTGGTTCTGAGCTTCCTGTAGCCGCATGGCGTTCGTACTTAAATATGGAACTAACCATTCCAATTTTCGCTGTCTCTTATACACATCTCCGAGCCCACGAGACTCCTGAGCAT
+
CCCCCFCCCCABGGGGGGGGGGGHHHHGGHHGHHHHGGGGGGGHHHHHHHHHHHHHHGHGGGEEGHGGEGGGGGFGHHHGHHHHG3FFCGHHHHHHHFHHHHHHHGGGGGHHHHHGHHHHHHGBGGFD@CFGGGEFCDGGHGHHHHHHGF
@M02034:409:000000000-BFKT7:1:1107:22338:19401 1:N:0:28
AAAGTCGAGGTGCCTAAAGTGGCAACCCAGACTAGTAGTCTGGTTGGTGGTGTAGAGCTTCCTGTAGCCGCATGGCGTTCGTACTTAAATATGGAACTAACCATTCCAATTTTCGCT
+
BBBBCFBCCCABGGGGGGGGGFGGHHHGGHHGH335D5FE5DGFGEEGGGEFGHHHHHHHGHHGGFHFHGGGGGHHGGGGGGHFHGHHHHHHGHFHHHGHGHHHGHHHGHHHHHGGG
@M02034:409:000000000-BFKT7:1:1107:6729:19406 1:N:0:28
AAAGTCGAGGTGCCTAAAGTGGCAACCCAGACTCTTAATGATGTTGGTGGTGTAGAGCTTCCTGTAGCCGCATGGCGTTCGTACTTAAATATGGAACTAACCATTCCAATTTTCGCTGTCTCTATACACATCTCCGAGCCCACGAGACTC
+
CCCCCFCCBCABGGGGGGGGGGGHHHHGGHHGHHHHHHHHHHHHHHHFGGEFHHHHHHHHHHHHHHHHHGGFGFHGGGGGGGHHHHHGHHHHHHGHGHHGHHHHHHHHFGHHHFGGGGGHHHHFHHFGHFGGHHGGFGGCFHGGCFGGHF
@M02034:409:000000000-BFKT7:1:1107:2737:19406 1:N:0:28
AAAGTCGAGGTGCCTAAAGTGGCAACCCAGTGTGTTGGTGCGGTAGAGCTTCCTGTAGCCGCATGGCGTTCGTACTTAAATATGGAACTAACCATTCCAATTTTCGCTGTCTCTTATACACATCT
+
CCCCCFCCCCCCGGGGGGGGGGGHHHHGGHEGHHFGEDAFFEFEDGHHFHHFFFHGF55BEE0EEC1>?EFGGFEFHFE3GBFHG3F@@3C3BFFHH4GGFDGH4E?/FGEHDEHFGF4FFDF3F
@M02034:409:000000000-BFKT7:1:1107:11341:19410 1:N:0:28
AAAGTCGAGGTGCCTAAAGTGGCAACCCAGACTCCGTCGGAGGTTGGTGGTGTAGAGCTTCCTGTAGCCGCATGGCGTTCGTACTTAAATATGGAACTAACCATTCCAATTTTCGCTGTCTCTTATACACATCTCCGAGCCCACGAGACT
+
AAAABFBBBBAAGGGGGGGGGFFGHHHGGHHGHHFFHHGGGFGFHHGEFEAFEBGFHFHHHHHHGHHHHGGFGGHHGGGGGEBGGHFDHHFHHGGHHHHHHFDGHHHGDGHHHFGGGGGHHHHHHHFFGHHGHHHGGC@CGGGGGGGGGH
@M02034:409:000000000-BFKT7:1:1107:23731:19411 1:N:0:28
AAAGTCGAGGTGCCTAAAGTGGCAACCCAGCGTCAGGGTGGTGTAGAGCTTCCTGTAGCCGCATGGCGTTCGTACTTAAATATGGAACTAACCATTCCAATTTTCGCTGTCTCTTATACACATCTCCGAGCCCACGAGACTCCTGAGCAT
+
AAAA1BAADDAAFGF11GFGGGGHFEGGGFHGGGGEFG0FEAFGFHHGFGHHHHHGBHHHFEEGGHFEEEGGGHHHH@GBFHHHH@1@FGHHHFHGF>2>FGFGHGCEAEFF22GFHEE2F1F1F1DC/B?CCF/>/<<<FFGH<FFHH<
@M02034:409:000000000-BFKT7:1:1107:25247:19413 1:N:0:28
AAAGTCGAGGTGCCTAAAGTGGCAACCCAGACTGAGAGGTCGGTTGGTGGTGTAGAGCTTCCTGTAGCCGCATGGCGTTCGTACTTAAATATGGAACTAACCATTCCAATTTTCGCTGTCTCTTATACACATCTCCGAGCCCACGAGACT
+
CCCCCFCCDBAAGGGGGGGGGGGHHHHGGHHGHHHHHHGHHGGGGGGEFGEFHGHHHHHHHHHHHHHHHGGGGGHHGGGGGGHHHHHHHHHHHHHGHHHGHHHHHHGHHHHHHHGGGGGHHHHHHHGHHGFHHHHHE@CFGFHGG@DGGG
@M02034:409:000000000-BFKT7:1:1107:27633:19413 1:N:0:28
AAAGTCGAGGTGCCTAAAGTGGCAACCCAGACTCATCCTTCTGTTGGTGGTGTAGAGCTTCCTGTAGCCGCATGGCGTTCGTACTTAAATATGGAACTAACCATTCCAATTTTCGCTGTCTCTTATACACATCTC
+
CCCCCFCCCCAAGGGGGGGGGGGGHHHGGH2FCAAFAEDBEGHHF3AEA2ECA3FA55AB5FD555A5A1A0EEF10?>F>>2?1FG33BGEE333BBGG313BB4F4?F?HF4/EE/?344D44B?4F2D?GDH
@M02034:409:000000000-BFKT7:1:1107:28914:19419 1:N:0:28
AAAGTCGAGGTGCCTAAAGTGGCAACCCAGACTAAGCAGACTGTTGGTGGTGTAGAGCTTCCTGTAGCCGCATGGCGTTCGTACTTAAATATGGAACTAATCATTCCAATTTTCGATGTCTTTATACACATCTCCGAG
+
BBBBAFBB?@AAAAB5AEG6FGGCG4B2FGF2B3BF353B2GHGGG2AAAAFA3DBDFGGAAFG55D53A00BEAE0?@??12BC44BGHFGHF3@FGGHBGEFD44?BF?FGHG/?EGGFGH4F4?4B3BG11B?<>
@M02034:409:000000000-BFKT7:1:1107:7561:19421 1:N:0:28
AAAGTCGAGGTGCCTAAAGTGGCAACCCAGACTAATCCGCCGGTTGGTGGTGTAGAGCTTCCTGTAGCCGCATGGCGTTCGTACTTAAATATGGAACTAACCATTCCAATTTTCGCTGTCTCTTATACACATCTCCGAGCCCACGAGACT
+
BCBCAFBBCCCCGGGGGGGGGGGHHHHGGHCGHHHHHHGGGGGGGGGFGGEFGHHHHHHHHGHHHHHHHGGEGGHHGGGGGFHHHHHHHHHGHFGHFHHGHHHHHHHHHHHHHHGFGGGHHHHHHHHHFHGHGHGHGGGGGGHGGGGGGD
@M02034:409:000000000-BFKT7:1:1107:6266:19435 1:N:0:28
AAAGTCGAGGTGCCTAAAGTGGCAACCCAGACTCAGGTGACTGTTGGTGGTGTAGAGCTTCCTGTAGCCGCATGGCGTTCGTACTTAAATATGGAACTAACCATTCCAATTTTCGCTGTCTCTTATACACATCTCCGAGCCCACGAGACT
+
BBBBBFBCCCBCGGGGGGGGGGGGHHHGGHHGHHHHHGGFHHHHHHHEFGEFHFFGHHHHHGHHHHHHHGGGGGHHGEGGGFHHHHGGHHGHHHFHHHHHHHHHHHHGHHHHHFGGGGGHHHHGGHHHHHHHHHGHGFGGGGHGGGGGGG
@M02034:409:000000000-BFKT7:1:1107:6467:19441 1:N:0:28
AAAGTCGAGGTGCCTAAAGTGGCAACCCAGAGTGTTGGTGGTGTAGAGCTTCCTGTAGCCGCATGGCGTTCGTACTTAAATATGGAACTAACCATTCCAATTTTCGCTGTCTCTTATACACATCTCCGAGCCCACGAGACTCCTGAGCAT
+
BBBCCFCCCCABGGGGGGFFGGGHHHHGGHDGHHHHHHGGGGGHHGHHHHHHHHHHHHHHGGGGGHGGFGGGGHHHHHHHHGHHHBGHHHHHHHHHHHGHHHHHHGGGGGHHHHHGHHHHHGHFGHFGGGGGGHGDDGGGHHHHHHHHHF
@M02034:409:000000000-BFKT7:1:1107:7399:19447 1:N:0:28
AAAGTCGAGGTGCCTAAAGTGGCAACCCAGACT
+
CCCCCFBCCCCCGGGGGGGGGGGHHHHGGHHGH
@M02034:409:000000000-BFKT7:1:1107:5018:19448 1:N:0:28
AAAGTCGAGGTGCCTAAAGTGGCAACCCAGACTCCTAATAAGGTTGGTGGTGTAGAGCTTCCTGTAGCCGCATGGCGTTCGTACTTAAATATGGAACTAACCATTCCAATTTTCGCTGTCTCTTATACACATCTCCGAGCCCACGAGACT
+
CCCCCFCCCCABGGGGGGGGGGGHHHHGGHHGHHHHHHHHHHHHHHGEFGAFGHHGHHHHHFHHHFHHHGGEEGHHGGGGGFHHHHHGHHHHHHGHHHHHGHGHHHHHHHHHHHGGGGGHHHHHHHHHHGHHHHHHF/DGGGHGGGGGGH
@M02034:409:000000000-BFKT7:1:1107:8824:19454 1:N:0:28
AAAGTCGAGGTGCCTAAAGTGGCAACCCAGACTATGCATACTGTTGGTGGTGTAGAGCTTCCTGTAGCCGCATGGCGTTCGTACTTAAATATGGAACTAACCATTCCAATTTTCGCTGTCTCTTATACACATCTCCGAGCCCACGAGACT
+
BBAABFBBDBAAGGGGGGGFFGGGFCFEEDEGBGHFGHHHHHFHHFEAFEEFHFG5G53FHGHGFGGFH?EAEFHHFEEEGEFEFFGFHHFGHEBGFHHFHFHGBHHFHHHHFF/EFEEGGHHHFFFFGBG2GHHHD/@FCEEAFCGGDF
@M02034:409:000000000-BFKT7:1:1107:20539:19460 1:N:0:28
AAAGTCGAGGTGCCTAAAGTGGCAACCCAGACTAGTCCGACGGTTGGTGGTGTAGAGCTTCCTGTAGCCGCATGGCGTTCGTACTTAAATATGGAACTAACCATTCAAATTTTCGCTGTCTCTTATACACATCTCCGAGCCCACGAGAC
+
A3AAAFA3ADAAGGFF44FFGGGHHHHGGHFFGFFAEGEEEGCA1AEFGG1BFGE5BGHGBGHHHGFEFAE/FGHFGEGFDEBGHHHGFFFEGG3EGFGFGFBGHHDHEHHHHHGGGF?1FHHHHHG>GB1@<GFFG@GGAFE/@@@C<
@M02034:409:000000000-BFKT7:1:1107:28272:19463 1:N:0:28
AAAGTCGAGGTGCCTAAAGTGGCAACCCAGACTCATCAGGATGTTGGTGGTGTAGAGCTTCCTGTAGCCGCATGGCGTTCGTACTTAAATATGGAACTAACCATTCCAATTTTCGCTGTCTCTTATACACATCTCCGAGC
+
BBBBBF3ADDABGGGGGGGGGGGFGHHGGHGGHHHHDBDHFHFHHHFEFDEFEGHFFGFFFFHHGHGGGFGAEGGFFEEFE1EGHHHB3FGGGHEFHHFF@F3GFGFBFHHHHGEFGGEFBGF44FFFDBF2FGGGEC?C
@M02034:409:000000000-BFKT7:1:1107:27501:19491 1:N:0:28
AAAGTCGAGGTGCCTAAAGTGGCAACCCAGACTATTAATAATGTTGGTGGTGTAGAGCTTCCTGTAGCCGCATGGCGTTCGTACTTAAATATGGAACTAACCATTCCAATTTTCGCTGTCTCTTATACACATCTCCGAGCCCACGAGACT
+
AAAAAFAADAAABFGGFGGFGGCHFHHDGDCFHHHFHHHGHFHHHHHGFDBABBG5F5GHG3FHAGH5AE0AEFHBE?0FEBFCGGFBHFHHGB3B3B3G31@3@FG4DGGHH4EFGFEFG4FF4EGB4B32FDGFE//B?FG/DGGDGH
@M02034:409:000000000-BFKT7:1:1107:3826:19492 1:N:0:28
AAAGTCGAGGTGCCTAAAGTGGCAACCCAGACTCAG
+
CCCCBFCCCCABGGGGGGGGGGGHHHHGGHHGHC3B
@M02034:409:000000000-BFKT7:1:1107:25053:19502 1:N:0:28
AAAGTCGAGGTGCCTAAAGTGGCAACCCAGACTCAGCATCCGGTTGGTGGTGTAGAGCTTCCTGTAGCCGCATGGCGTTCGTACTTAAATATGGAACTAACCATTCCAATTTTCGCTGTCTCTTATACACATCTCCGAGCCCACGAGACT
+
BBBABFBBBBABGGGGGGGGGFEFFHHGGHHGHHGHHHGHHGCGEFGEFEBFGFGBGHHHHHHFGHHHHGGGGGHHGEEGFECHGHHHHFGHHFEGHHGHHHHHHHGFHHHHHHCEFGEHEHHDGGDGFHHHHHHHGFGGGGHGGCGDDF
@M02034:409:000000000-BFKT7:1:1107:16478:19504 1:N:0:28
AAAGTCGAGGTGCCTAAAGTGGCAACCCAGACTCTTCGTGATGTTGGTGGTGTAGAGCTTCCTGTAGCCGCATGGCGTTCGTACTTAAATATGGAACTAACCATTCCAATTTTCGCTGTCTCTTATACACATCTCCGAGCCCACGAGACT
+
BBCCBFCBBCABGGGGGGGGGGGHHHHGGHHGHHHHHHHGHHHHHHHFFGEFFFHHHHHHHHHHHHHHHGGGGGHHGGGGGFHHHHGHHHGHHHGHHHHGHGFHGHHGHHHHHHGGGGGHHHHHHHHHFFFHHHGHG@CGGGHGGGGGGF
@M02034:409:000000000-BFKT7:1:1107:18839:19505 1:N:0:28
AAAGTCGAGGTGCCTAAAGTGGCAACCCAGACTCAGAATACGGTTGGTGGTGTAGAGCTTCCTGTAGCCGCATGGCGTTCGTACTTAAATATGGAACTAACCATTCCAATTTTCGCTGTCTCTTATACACATCTCCGAGCCCACGAGACT
+
CCCCBFCBCCBCGGGGGGGFGGGHHHHGGHHGHHHHHHHHHHGGFGGFFGEGHHHGHGHHHHHHHHHGGGGGGGHGGFGGGGHHHHHHHHHHHHHGHHHHGFGHGHHHHHHHHHGGGGEFHHHHHHHGHHGHHHFHGCGGGGHGGGGGGH
@M02034:409:000000000-BFKT7:1:1107:11670:19506 1:N:0:28
AAAGTCGAGGTGCCTAAAGTGGCAACCCAGACTGCGGGGGGGGTTGGTGGTGTAGAGCTTCCTGTAGCCGCATGGCGTTCGTACTTAAATATGGAACTAACCATTCCAATTTTCGCTGTCTCTTATACACATCTCCGAGCCCACGAGACT
+
BCBCCFCCCCBCGGGGGGGGGGGHHHHGGHHGHHFE?EECFGFFFFF99DFFA0B0:B0FFFFFB0BBBAB9DFF.@;@EFD99;FFBFFFBBB00BBFFF.9;:0:0:FFFFF-AA99BBFBB9B9;BBF0BFFBD-@B-E.9CFFDDF
@M02034:409:000000000-BFKT7:1:1107:2938:19506 1:N:0:28
AAAGTCGAGGTGCCTAAAGTGGCAACCCAGACTCATCA
+
AAAAAD>AD2>ABFGGGGGGGFFFHHHDEECFG3F55D
@M02034:409:000000000-BFKT7:1:1107:13661:19517 1:N:0:28
AAAGTCGAGGTGCCTAAAGTGGCAACCCAGACTAGGGATAAGGTTGGTGGTGTAGAGCTTCCTGTAGCCGCATGGCGTTCGTACTTAAATATGGAACTAACCATTCCAATTTTCGCTGTCTCTTATACACATCTCCGAG
+
AAAAAFAA1>>1GFFG1GGGGFGHCFHGCCCFFB1FABF0BGHHGGG//AAFEHF2FFGHGHEHHE2FGFGEGGGHGEGGEECGHHFDFH2GG1B1BGH1EGHGHGFB2BGFGBEEF?EF2>FG>F>GHF1FGB1G//>
@M02034:409:000000000-BFKT7:1:1107:25647:19519 1:N:0:28
AAAGTCGAGGTGCCTAAAGTGGCAACCCAGACTGCTCATTGTGTTGGTGGTGTAGAGCTTCCTGTAGCCGCATGGCGTTCGTACTTAAATATGGAACTAACCATTCCAATTTTCGCTGTCTCTTATACACATCTCCGAGCCCACGAGACT
+
CCCCCFABCCBCGGGGGGGGGGGHHHHGGHHGHHHHHHHHHDGFGHCAF?FFEEHEBAGGGHHHFFGFBEAAFEFA@EEGDEEGFFHHFHHFHH33FGHH3C3FFBDB?FGHHE>EEA?GGHHHGHHFHGGBGHHBG@CD/FHGGFGGGH
@M02034:409:000000000-BFKT7:1:1107:5042:19524 1:N:0:28
AAAGTCGAGGTGCCTAAAGTGGCAACCCAGACTACTCGTACTGTTGGTGGTGTAGAGCTTCCTGTAGCCGCATGGCGTTCGTACTTAAATATGGAACTAACCATTCCAATTTTCGCTGTCTCTTATACACATCTCCGAGCCCACGAGAC
+
CCCCCFBCCCCCGGGGGGGGGGGHHHHGGHHGH3G5FGAECFHHHHHGFGGFGGHHHHHHHHHHHHHHHGGEGGHFGFGGGFGHHHHHHHHHHH3DGHHHHHFFHHGFHHHHHHGGGGEHGHHFGFHHHGHFHHHHGCGGGGHGG@DFG
@M02034:409:000000000-BFKT7:1:1107:11276:19530 1:N:0:28
AAAGTCGAGGTGCCTAAAGTGGCAACCCAGACTAATAATAAGGTTGGTGGTGTAGAGCTTCCTGTAGCCGCATGGCGTTCGTACTTAAATATGGAACTAACCATTCCAATTTTCGCTGTCTCTTATACACATCTCCGAGCCCACGAGACT
+
CCCCBFCCCCABGGGGGGGGGGGHHHHGGHHGHHHHHHHHHHHGGHGEFGEFGHHHHHHHHHHHHHHHHGGGGGHHGGGGGGHHHHHHHHHHHHHHGHHHHHHHHHGHHHHHHHGGGGGHHHHHHHHHHHHHHHHHGCGGGGHGGGGGGH
@M02034:409:000000000-BFKT7:1:1107:18221:19540 1:N:0:28
AAAGTCGAGGTGCCTAAAGTGGCAACCCAGACTGGGCAGGGGGTTGGTGGTGTAGAGCTTCCTGTAGCCGCATGGCGTTCGTACTTAAATATGGAACTAACCATTCCAATTTTCGCTGTCTCTTATACACATCTCCGAGCCCACGAGACT
+
CCCCBFCCCCBCGGGGGGGGGGGHHHHGGHHGHHHHHHGGGGGFEEGEFGEFGHHHHHHHHHHHHHHHHGGGGGHHGGGGGFHHHHHHHHHHHHHGGHHGHHHHHHGHHHHHHHGGGGGHHHHHHHGHHHGHHHHHGDFGGGHGGGGGCD
@M02034:409:000000000-BFKT7:1:1107:22815:19544 1:N:0:28
AAAGTCGAGGTGCCTAAAGTGGCAACCCAGACTACTAATCCGGTTGGTGGTGTAGAGCTTCCTGTAGCCGCATGGCGTTCGTACTTAAATATGGAACTAACCATTCCAATTTTCGCTTCTCTTATACACATCTCCGAGCCCACGAGACT
+
BBBBBFBBBBABGGGGGGGGGGGHHHHGGHHGHHHHHHHHHFCEEEGEFGAFGFHFHGHHHGHHGHHHHGGGGGHHGEGGGGHHHHHHGHHHHHFFHHGHHGHHHHHHHHHHHHGGGHGHHHHHHHGHHGGHHHHGCGGGGHGGGGGGH
@M02034:409:000000000-BFKT7:1:1107:12957:19545 1:N:0:28
AAAGTCGAGGTGCCTAAAGTGGCAACCCAGACTAGTTGGACTGTTGGTGGTGTAGAGCTTCCTGTAGCCGCATGGCGTTCGTACTTAAATATGGAACTAACCATTCCAATTTTCGCTGTCTCTTATACACATCTCCGAGCCCACGAGACT
+
CCCCBFCCCBAAGGGGGGGGGGGHHHHGGHHGHHHHHHHHHHHHHHHFGGEFGHHHHHHHHHHHHHHHHGGGGGHHGGGGGGHHHHHHHHHHHHHHGHGHHHHHHHGHHHHHHHGGGGGHHHHHHHFGGHGHHHGHGCGGGGHGGGGGGG
@M02034:409:000000000-BFKT7:1:1107:6222:19545 1:N:0:28
AAAGTCGAGGTGCCTAAAGTGGCAACCCAGACTAATAAGAATGTTGGTGGTGTAGAGCTTCCTGTAGCCGCATGGCGTTCGTACTTAAATATGGAACTAACCATTCCAATTTTCGCTGTCTCTTATACACATCTCCGAGCCCACGAGACT
+
CCCCCFCCCCABGGGGGGGFGGGHHHHGGHHGHHHHHHHHHHHFGHHGFGEFHHHHHHHHHHHHHHHHHGGGGGHHGGGGGGHHGHHHHHHHHHHGGHGHHHHHHHFHHHHHHFGGGGGGHGHHHHGHHHFHHHHGGFGGGGHGGGGGGG
@M02034:409:000000000-BFKT7:1:1107:6031:19548 1:N:0:28
AAAGTCGAGGTGCCTAAAGTGGCAACCCAGACTACGTCGTCGGTTGGTGGTGTAGAGCTTCCTGTAGCCGCATGGCGTTCGTACTTAAATATGGAACTAACCATTCCAATTTTCGCTGTCTCTTATACACATCTCCGAGCCCACGAGACT
+
CCCCCFBBBCCBGGGGGGGGGGGHHHHGGHHGHGGFHGGFGGCEGF?EFGGGF3FBEDEGBGHH5F5DGEF/EFGCEEEGG>2?GHHFHHHDDD33FBGHC0DFF4F4?F?G?4<<C/<2??D3B3>@@22CFGH2D<<A<?CCD<<ADF
@M02034:409:000000000-BFKT7:1:1107:24414:19551 1:N:0:28
AAAGTCGAGGTGCCTAAAGTGGCAACCCAGACTAAGAAGAATGTTGGTGGTGTAGAGCTTCCTGTAGCCGCATGGCGTTCGTACTTAAATATGGAACTAACCATTCCAATTTTCGCTGTCTCTTATACACATCTCCGAGCCCACGAGAC
+
CCCCAFCCCCBCGGGGGGGGGGGHHHHGGHHGH33B35AF33FGGHHEFGEFFGHHHGHHHHHFGHHHHGGGGGHHGGGGGGHHHHHGHHHHHHHHGHHGHHHHHHHHHHHHHHGGGGGFHGHHHHGHGEFHGHFFEDCDGGHGGGGGG
@M02034:409:000000000-BFKT7:1:1107:12940:19552 1:N:0:28
AAAGTCGAGGTGCCTAAAGTGGCAACCCAGACTAGGTGGACTGTTGGTGGTGTAG
+
AAAAAFAAD?AAFGGGG1G3BBFBGGHGCAAFFFB0DB0/GGHFG1/AA/BAF1F
@M02034:409:000000000-BFKT7:1:1107:3678:19555 1:N:0:28
AAAGTCGAGGTGCCTAAAGTGGCAACCCAGAGGCAT
+
CCCCCFCCCCBCGGGGGGGGGGGFHHHGGHH222AF
@M02034:409:000000000-BFKT7:1:1107:9010:19557 1:N:0:28
AAAGTCGAAGGTGCCTAAAGTGGCAACCCAGACTAATTCTGGGGTTGGTGGTGTAGAGCTTCCTGTAGCCGCATGGCGTTCGTACTTAAATATGGAACTAACCATTCCAATTTTCGCTGTCTCTTATACACATCTCCGAGCCCACGAGAC
+
AA1AAFAAAAAFGFGGB1BFGGFCAEGHFGHHGHHHHHHHHHGGEEEGGGGEFGHHFGHHGHHHHHFHHDEEGGGGH@EGFEFHHHHHHFHHHFGF1FFHHHHGHGHHHGGHHHHEEEGAHHHHHGFHEBFGHGHFFGGGGGGHGGGGFC
@M02034:409:000000000-BFKT7:1:1107:26309:19566 1:N:0:28
AAAGTCGAGGTGCCTAAAGTGGCAACCCAGACTGGTCAGGCTGTTGGTGGTGTAGAGCTTCCTGTAGCCGCATGGCGTTCGTACTTAAATATGGAACTAACCATTCCAATTTTCGCTGTCTCTTATACACATCTCC
+
CCCCCFCCCCCCGGGGGGGGGGGHHHHGGHHGHHHHHHHGFHHHHHEAFDGGFEHFHEHHEHHHD5GFFEF@EGFFEEEGEGFFEGHGHHHHHEFDGHHHFF3FF4GD4FGHHBEAEEGGHHGHFHBFHHHBGFHB
@M02034:409:000000000-BFKT7:1:1107:18022:19569 1:N:0:28
AAAGTCGAGGTGCCTAAAGTGGCAACCCAGACTCTTACGCATGTTGGTGGTGTAGAGCTTCCTGTAGCCGCATGGCGTTCGTACTTAAATATGGAACTAACCATTCCAATTTTCGCTGTCTCTTATACACATCTCCGAGCCCACGAGACT
+
CBBBBFCCCCABGGGGGGGFGGGGHHGGGHHGHHHHHHGGFGGHHHHEFGAFFFGGHHHHHHHHGHHHGGGGGGHGGGGGGGGHHHHFHGGHHHFHHHHHHFHHHHHGHHHHHHGGGGGHFHHHFHHHFHHHHHGFF/DCGGHGGGGGDF
@M02034:409:000000000-BFKT7:1:1107:17608:19569 1:N:0:28
AAAGTCGAGGTGCCTAAAGTGGCAACCCAGACTAATCAGAAGGTTGGTGGTGTAGAGCTTCCTGTAGCCGCATGGCGTTCGTACTTAAATATGGAACTAACCATTCCAATTTTCGCTGTCTCTTATACACATCTCCGAGCCCACGAGACT
+
BBBBBFBBBB?AGGGGGGGDGGGHHHHGGHHGHHHHHHHHHHHGGHGGGGAFGFHHHHHHHHHHHHHGHGGGGGHHGGGGGGFHHHHHHHHHHHFHGHHFGHHHHGHGHHHHHGEDGGGHHGHHGHGHHHFHFGHFG?GCGGGGGGGGGF
@M02034:409:000000000-BFKT7:1:1107:24479:19575 1:N:0:28
AAAGTCGAGGTGCCTAAAGTGGCAACCCAGACTCCGCATTCGGCTGGTGGTGTAGAGCTTGCTG
+
BCCCBFCCCCBCGGGGGGGGGGGHHHHGGH22F3B22AE25AG22EA3A1E113F5A53B3BA5
@M02034:409:000000000-BFKT7:1:1107:17839:19577 1:N:0:28
AAAGTCGAGGTGCCTAAAGTGGCAACCCAGACTAATGTTCGTGTTGA
+
CCCCBFCCCCCCGGGGGGGGGGGHHHHGGH2FH3GG55DD22BB2F5
@M02034:409:000000000-BFKT7:1:1107:18164:19579 1:N:0:28
AAAGTCGAGGTGCCTAAAGTGGCAACCCAGACTGCGAAGGATGTTGGTGGTGTAGAGCTTCCTGTAGCCGCATGGCGTTCGTACTTAAATATGGAACTAACCATTCCAATTTTCGCTGTCTCTTATACACATCTCCGAGCCCACGAGACT
+
CCCCCFCBCCABGGGGGGGGGGGHHHHGGHHGHHHGGGGGHHHHHHHGFGEFGHHHHHHHHHHHHHHHHGGGGGHHGGGGGFHHHHHHHHHHHHHHHHHHHHHHGHGGGHHHHHGGGGGHHHHHHHHHGHGGHHHHDBDGGGHGGCGGGF
@M02034:409:000000000-BFKT7:1:1107:2818:19585 1:N:0:28
AAAGTCGAGGTGCCTAAAGTGGCAACCCAGACTAGTAAGGGTGTTGGTGGTGTAGAGCTTCCTGTAGCCGCATGGCGTTCGTACTTAAATATGTAACTAACCATTCCAATTTTCGCTGTCTCTTATACACATCTCCGAGCCCACGAGAC
+
BBBBAFAAADBBGGGGGBEFGFGFFGHGG2GFH335D5D3B2AEEGEEC1EEFFFH5DGHFHHHHH5EEB@EEGEHGGEGGEGHHHGG3FFGH4@BGHFHHFGGHHHH4FFFHFEEE/?BFGHH4FGHFHHHHHGHD/>CCGHGGDGDD
@M02034:409:000000000-BFKT7:1:1107:9095:19586 1:N:0:28
AAAGTCGAGGTGCCTAAAGTGGCAACCCAGACTACTACTCCTGTTGGTGGTGTAGAGCTTCCTGTAGCCGCATGGCGTTCGTACTTAAATATGGAACTAACCATTCCAATTTTCGCTGTCTCTTATACACATCTCCGAGCCCACGAGACT
+
CCDDCFCCCCBCGGGGGGGGGGGHHHHGGHHGHHHHHHHHHHHHHHHGGGEFGHHHHHHHHHHHHHGHHGGGGGHHGEGGGGHHHHHHHHHHHHHHHHHHHHHHHHHHHHHHHHGGGGGGHGHHHHHFHHGHHHHHGGGGGGHGGGGGGH
@M02034:409:000000000-BFKT7:1:1107:4990:19587 1:N:0:28
AAAGTCGAGGTGCCTAAAGTGGCAACCCAGACTGTTGGGGCTGTTGGTGGTGTAGAGCTTCCTGTAGCCGCATGGCGTTCGTACTTAAATATGGAACTAACCATTCCAATTTTCGCTGTCTCTTATACACATCTCCGAGCCCACGAGACT
+
BBBBBFBBBBABGBGFGFGGGGGFFFFGGHHGGHHHHHGGGGGHHHHEFGBBGFHGHHHGHHHHHHHHHGGGGEHFEEGGFEEHHHHFHHFHHHGFHGHFHHGHGHFHHHHHHHGGGGGHHHHHHHFHGFDGFHGFGB?CFGHGGGGCFF
@M02034:409:000000000-BFKT7:1:1107:18004:19590 1:N:0:28
AAAGTCGAGGTGCCTAAAGTGGCAACCCAGACTGATAATTGTGTTGGTGGTGTAGAGCTTCCTGTAGCCGCATGGCGTTCGTACTTAAATATGGAACTAACCATTCCAATTTTCGCTGTCTCTTATACACATCTCCGAGCCCACGAGACT
+
A>3AAFABDDAACGGGGGGDGFFHFFHGGA2FGFFADFFHGFFGHEH2AABBF3D5F5BGG3DGGHHHGGFAEEFFGEECF1BFEHHHHGBBFGFBCHHEHEHHFEHH4FGHHHF/EGGH4FHHBEGGFHEFFHHBE/CGG//FDCCDGD
@M02034:409:000000000-BFKT7:1:1107:14345:19594 1:N:0:28
AAAGTCGAGGTGCCTAAAGTGGCAACCCAGACTAATAAGAATGTTGGTGGTGTAGAGCTTCCTGTAGCCGCATGGCGTTCGTACTTAAATATGGAACTAACCATTCCAATTTTCGCTGTCTCTTATACACATCTCCGAGCCCACGAGACT
+
BBBBAFABBBAAFGGGGGGGGGGGHHHGGHFGHHHHHHHHHHHHHHHEFFEFGFFGG5DGFGHFFGGHHGEGGFHHGEGGGFFGHHHHHHHHHFFFFHHGEGEHGGFFGHHHH4EEGGFDHFHHHGHGFFFHGHGEE@FFCFHGGGGGGH
@M02034:409:000000000-BFKT7:1:1107:2836:19596 1:N:0:28
AAAGTCGAGGTGCCTAAAGTGGCAACCCAGACTAGTAAGGGGGTTGGTGGTGTAGAGCTTCCTGTAGCCGCATGGCGTTCGTACTTAAATATGGAACTAACCATTCCAATTTTCGCTGTCTCTTATACACATCTCCGAGCCCACGAGACT
+
A?AABF3ADDAAFGGGGGGGGCFFHHFEGEGGHHGHGHGG2EEEEG0EFEEFHGHHEHHHFGHHHHFHHGEEGGGHGGGGGFGGHHHGHHHHFBFGHHHHHHGHFGGHHHHHHG/CFGGHFHGHHEHHEGHHHHHGG@@CGEAA-A-<DB
@M02034:409:000000000-BFKT7:1:1107:17092:19604 1:N:0:28
AAAGTCGAGGTGCCTAAAGTGGCAACCCAGACTCAGAATTCTGTTGGTGGTGTAGAGCTTCCTGTAGCCGCATGGCGTTCGTACTTAAATATGGAACTAACCATTCCAATTTTCGCTGTCTCTTATACACATCTCCGAGCCCACGAGACT
+
BCCCBFCCBCABGGGGGGGFGGGHHHHGGHGGHHHHHHHHHHHHHHHEFFEFHFHHHHHGHGHHHHHHHGGGGGHHGGGGGEHHHHGHGHGHHHHHHHGFGHHGHHGFHHHHHHGGGGGGGFHHHHGHFFEHGHHHG@CDGGHGGGGGFF
@M02034:409:000000000-BFKT7:1:1107:24694:19608 1:N:0:28
AAAGTCGAGGTGCCTAAAGTGGCAACCCAGACTAATCAGAGTGTTGGTGGTGTAGAGCTTCCTGTAGCCGCATGGCGTTCGTACTTAAATATGGAACTAACCATTCCAATTTTCGCTGTCTCTTATACACATCTCCGAGCCCACGAGACT
+
BBCCBFCBBBABGGGGGGFFGGGHGHHGGHGGHHHHHHHHHHHHHHHFGGBFGFHHHHHGHHHHGHHHHFGFEGHGGEFGGFHHHHFFHHHHHHGHHHHHHHHHHHFHHHHHHHGEGGGHHHHHHHFHFFFHHHHEFCGFGGHGGGGGDH
@M02034:409:000000000-BFKT7:1:1107:3291:19617 1:N:0:28
AAAGTCGAGGTGCCTAAAGTGGCAACCCAGACTCAGAAGAATGTTGGTGGTGTAGAGCTTCCTGTAGCCGCATGGCGTTCGTACTTAAATATGGAACTAACCATTCCAATTTTCGCTGTCTCTTATACACATCTCCGAGCCCACGAGAC
+
CCCBBFCBCCAAGGGGGGGFGGFFFHHGGHHGH3FGAGGFFFHHHGHGFFAFFGHFGHHHHHHFFAFFGEEFEFHGFEEFEEFGHHHHGHDHGHBDEGFGHHGHHHGHFHHHHHGGGGGFHHHH4HGGHFFHHHHHF/B>@FHGGGGFG
@M02034:409:000000000-BFKT7:1:1107:5137:19631 1:N:0:28
AAAGTCGAGGTGCCTAAAGTGGCAACCCAGACTTATCCGAATGTTGGTGGTGTAGAGCTTCCTGTAGCCGCATGGCGTTCGTACTTAAATATGGAACTAACCATTCCAATTTTCGCTGTCTCTTATACACATCCCGAGCCCACGAGACTC
+
BBBBBFBBBBABGGGGGGGGGGGHHHHGGHHGHHHHHHGEGGHHHGHGGGEFGHHHHHHHHHHHGHHHHGGGGGHHGFGGFEGHHHHHHHGHHHFGFHGHHHGHHHHHHHHHHHGGGGGHHHHHHHHHHFFHHGHGFGGGGHGGCDGGHC
@M02034:409:000000000-BFKT7:1:1107:3957:19644 1:N:0:28
AAAGTCGAGGTGCCTAAAGTGGCAACCCAGACTAGTCAGGGTGTTGGTGGTGTAGAGCTTCCTGTAGCCGCATGGCGTTCGTACTTAAATATGGAACTAACCATTCCAATTTTCGCTGTCTCTTATACACATCTCCGAGCCCACGAGACT
+
A3>>AB>ADBAAGGGGGGGGGFGHFHHFGHGGGGHDGGGGFBEFGHHAFEEFGADAGFEHHHHFGHFGHGGEEEHEEEFGGEFAFGHGHHHHHGBBFGGHHFHHHHFEFGHHHGEEGGAFHHGHHFBFGCGHHHHGFBDGGGHGGC@//?
@M02034:409:000000000-BFKT7:1:1107:20853:19654 1:N:0:28
GCTCTTAAAGAGGAGAAAGGTCATGCCTAGTACTACTTCTTCCTTTATTCC
+
3>AABF5F@FFFFFEGGGGFFFGGFDFH54A5BF6555BD5555A555A5D
@M02034:409:000000000-BFKT7:1:1107:9750:19656 1:N:0:28
AAAGTCGAGGTGCCTAAAGTGGCAACCCAGACTAGTCCTGTTGTTGGTGGTGTAGAGCTTCCTGTAGCCGCATGGCGTTCGTACTTAAATATGGAACTAACCATTCCAATTTTCGCTGTCTCTTATACACATCTCCGAGCCCACGAGACT
+
CCCCCFCCCCCCGGGGGGGGGGGHHHHGGHHGHHHHHHHHHHHHHHHGGGGFGHHHHHHHHHHHHHHHHGGGGGHHGGGGGGHHHHHHHHHHGHFHHHHGHHHHGHHHHHHHHEFGGGGGHHHHHHHGFHHHHHHHGCGGGGHGG?DGGF
@M02034:409:000000000-BFKT7:1:1107:15342:19692 1:N:0:28
AAAGTCGAGGTGCCTAAAGTGGCAACCCAGACTACGCCGATGGTTGGTGGTGTAGAGCTTCCTGTAGCCGCATGGCGTTCGTACTTAAATATGGAACTAACCATTCCAATTTTCGCTGTCTCTTATACACATCTCCGAGCCCACGAGACT
+
CCCCCFCCCCBBGGGGGGGGGGGFHHHGGGHGHHHGGGGGGGGHHGGGFGEFGHHHHHHHHHHHHHHHHGGGGGHHGGGGGGFHHHHHHHHHHHHHGHHHHHHHHHHHHHHHHFFGGGGHHHHHHHHHGHFHHHHHGCGGGGHGGGGGGG
@M02034:409:000000000-BFKT7:1:1107:27243:19693 1:N:0:28
AAAGTCGAGGTGCCTAAAGTGGCAACCCAGACTAATAATCAGGTTGGTGGTGTAGAGCTTCCTGTAGCCGCATGGCGTTCGTACTTAAATATGGAACTAACCATTCCAATTTTCGCTGTCCTTATACACATCTCCGAGCCCA
+
AABBAFABBB>AGGGGGGGBDGGGFGHGDFHGHHFHGGHFHHGFHHFBAF1BFFGFGFHHF3BGFFG5DEGEEEFG@EF?E>?1BGFEHGHEGH3FGHFF303?FDFGDHHHHF@/<</DFFF4B44B22FHHH2C@CCCGG
@M02034:409:000000000-BFKT7:1:1107:25301:19696 1:N:0:28
AAAGTCGAGGTGCCTAAAGTGGCAACCCAGACTTGTCATTGTGTTGGTGGTGTAGAGCTTCCTGTAGCCGCATGGCGTTCGTACTTAAATATGGAACTAACCATTCCAATTTTCGCTGTCTCTTATACACATCTCCGAGCCCACGAGACT
+
BBBBBFBB?@AAGFG5BFGEGGGGHHHGGHGFHGHHHHHHHHHHHHHGGGEFGHHHHHHHHHHHHHHHHGGCGGGHGGGGGGHHHHHHHHDGHHFFFHHHHFGFHGFGHHFHHHGGGGGHGGHHGGHHHGGHHHFGGC?CGECFGCCGGH
@M02034:409:000000000-BFKT7:1:1107:3685:19699 1:N:0:28
AAAGTCGAGGTGCCTAAAGTGGCAACCCAGACTAATAAGCAGGTTGGTGGTGTAGAGCTTCCTGTAGCCGCATGGCGTTCGTACTTAAATATGGAACTAACCATTCCAATTTTCGCTGTCTCTTATACACATCTCCGAGCCCACGAGACT
+
CCCCCFCCCCBCGGGGGGGGGGGGHHHGGHHFHHHHHFHHHHHHDGGGGGGGGHHGHHHHGFFHHHHHHGGGGGHHGGGGGGHHHHHHHHHHGHHEFHGHHHFHHHHHGHHHHHGGGGGHHHHHHHHHHHHHHHHGG@DFGGHGGGGG??
@M02034:409:000000000-BFKT7:1:1107:27389:19702 1:N:0:28
AAAGTCGAGGTGCCTAAAGTGGCAGAGAATAAGGTTGGTGGTGTAGAGCTTCCTGTAGCCGCATGGCGTTCGTACTTAAATATGGAACTAACCATTCCAATTTTCGCTGTCTCTTATACACATCTCCGAGCCCACGAGACTCCTGAGCAT
+
CCCCBFCCCBABGGGGGGGGGGGHGGHHHHHHHHHGHGEGGGGHHHHHHHHHHHHHHHHHGGGGGGHGGGGGGHHHHHHHHHHHHFFHHFHHHHHHHHHHHHHHHGGGGGHHHHHHHHHFHHHHHHHGGGGGGHGG?FGFHHHHH1GHHG
@M02034:409:000000000-BFKT7:1:1107:4757:19710 1:N:0:28
AAAGTCGAGGTGCCTAAAGTGGCAACCCAGACTAATAATTCGGTTGGTGGTGTAGAGCTTCCTGTAGCCGCATGGCGTTCGTACTTAAATATGGAACTAACCATTCCAATTTTCGCTGTCTCTTATACACATCTCCGAGCCCACGAGACT
+
AACBAFBCCCBBGGGGGGGGGGGHHHHGGHHGHHHGBDF55BGFGGGEFGFFGHHHHHHHHHHHHHHHHGGGGGHHGGGGGEHHHHHHHHHHHHGHGHGGCGFHHHFFHHHHHHGGGGGHHHHHHHGHGHHHHHHHGGGGGGHGGGGGGF
@M02034:409:000000000-BFKT7:1:1107:16222:19713 1:N:0:28
AAAGTCGAGGTGCCTAAAGTGGCAACCCAGACTAGGTCTGAGGTTGGTGGTGTAGAGCTTCCTGTAGCCGCATGGCGTTCGTACTTAAATATGGGACTAACCATTCCAATTTTCGCTGTCTCTTATACACATCTCCGAGCCCACGAGACT
+
BBBBBFBBBBABGGGGGGGGGGGGHHHGGHHGHHHHFGHHHGGGGHGEFFBFGGHHHHHHHHHFGHHHHGGGGGHHGGGGGGHHHHHHHHGGHHHHHHHHHHGFHHGHHHHHHGGGGGEHHHHHHHHHGHGHHHGHGCGGGGHGGGGGGF
@M02034:409:000000000-BFKT7:1:1107:18242:19719 1:N:0:28
AAAGTCGAGGTGCCTAAAGTGGCAACCCAGACTGGGAATCTTGTTGGTGGTGTAGAGCTTCCTGTAGCCGCATGGCGTTCGTACTTAAATATGGAACTAACCATTCCAATTTTCGCTGTCTCTTAACACATCTCCGAGCCCACGAGACTC
+
BBCCBFCCCCABGGGGGGGGGGGHHHHGGHHGHHHHHHHHHHHHHHHFFGEFFFHHHHHHHHHHHHHHHGGGGGHGGGGGGGHHHHHHHHGHHHHHHHGGHHHHHHHHHHHHHHGGGGGGHHHHHHFHGGHHHHHGDGGGGHGGGGGGHG
@M02034:409:000000000-BFKT7:1:1107:16700:19720 1:N:0:28
AAAGTCGAGGTGCCTAAAGTGGCAACCCAGACTGGGGGGGGGGGT
+
CCCCCFCCCCCCGGGGGGGGGGGHHHHGGHHGHFA2AE@@B;D-9
@M02034:409:000000000-BFKT7:1:1107:27620:19722 1:N:0:28
AAAGTCGAGGTGCCTAAAGTGGCAACCCAGACTATGAGTCAGGTTGGTGGTGTAGAGCTTCCTGTAGCCGCATGGCGTTCGTACTTAAATATGGAACTAACCATTCCAATTTTCGCTGTCTCTTATACACATCTCCGAGCCCACGAGACT
+
CCBCCFCCCCACGGGGGGGGGGGHFGGGFHHGHHHHHHHHHHHHHHGFFGEFGGHHHHHHHHHHGHHHHGGGGGHGGEGGFEFHHHGFHHHHHHFGFHGGHGHHGHHGHHHHHHGGGGGHHHHHHHHHFCGHHHHFCCCFCGHGGGGGGH
@M02034:409:000000000-BFKT7:1:1107:22934:19728 1:N:0:28
AAAGTCGAGGTGCCTAAAGTGGCAACCCAGACTGGGAAGGGGGTTGGTGGTGTAGAGCTTCCTGTAGCCGCATGGCGTTCGTACTTAAATATGGAACTAACCATTCCAATTTTCGCTGTCTCTTATACACATCTCCGAGCCCACGAGACT
+
BABBBFBBBBBBGFGBEGGGGBFHHHHGDHFFFG2CEFEEGA?EEAEGGGGG1FG5DFHHBGHGG5FFHEEEEGFFEEGGCEEFGHFFHGDDGHEBGHHHBC3FGGHHHGHHHH@DGA?1DGHHFHGGFHHHCFGGG<@CGGFFG?-<D<
@M02034:409:000000000-BFKT7:1:1107:3616:19729 1:N:0:28
AAAGTCGAGGTGCCTAAAGTGGCAACCCAGACTTCTTCTTTGGTTGGTGGTGTAGAGCTTCCTGTAGCCGCATGGCGTTCGTACTTAAATATGGAACTAACCATTCCAATTTTCGCTGTCTCTTATACACATCTCCGAGCCCACGAGACT
+
ABCCCFCCCCBBGGGGGGGFGGGHHHHGGHHGHHHHHHHHHHHGGGGGGGFFGHHGHHHHHGHHFFHGHGGGGGHHGFGGGGHHHHGHGHGHHHFGHHHHHHGHHHGGFGHHHHGGGGGHHHHHGHHGEGBGGHHHGGCDCFHGGCGGGH
@M02034:409:000000000-BFKT7:1:1107:4052:19730 1:N:0:28
AAAGTCGAGGTGCCTAAAGTGGCAACCCAGACTGGGGATAAGGTTGGTGGTGTAGAGCTTCCTGTAGCCGCATGGCGTTCGTACTTAAATATGGAACTAACCATTCCAATTTTCGCTGT
+
CCDBCFDCCCABGGGGGGGGGGGHHHHGGHFGHHCF?2B23BFFAGAAAAECA3F5B53BABGGF555BAE>EEC1>?>EE>???BGFBGF4B333BFGH303B34DB4FGHF4>/E/<
@M02034:409:000000000-BFKT7:1:1107:15960:19735 1:N:0:28
AAAGTCGAGGTGCCTAAAGTGGCAACCCAGACTTCGACGCCTGTTGGTGGTGTAGAGCTTCCTGTAGCCGCATGGCGTTCGTACTTAAATATGGAACTAACCATTCCAATTTTCGCTGTCTCTTATACACATCTCCGAGCCCACGAGACT
+
CCCCCFCCCCABGGGGGGGGGGGFHHHGGHHGHHHGHGGGGHHHHHHEFFEFGHHFHHHHHHHHHFHHHGGGGGHHGGGGGGHHHHHHHHGHHHFHGHHHHFFHHHHGHHHHHHGGGGFHGHHHHHHHHGGHHHHHD@FFFGHGGFGGGF
@M02034:409:000000000-BFKT7:1:1107:25956:19738 1:N:0:28
AAAGTCGAGGTGCCTAAAGTGGCAACCCAGACTATTCCTAATGTTGGTGGTGTAGAGCTTCCTGTAGCCGCATGGCGTTCGTACTTAAATATGGAACTAACCATTCCAATTTTCGCTGTCTCTTATACACATCTCCGAGCCCACGAGACT
+
AABBAFBBBDAAGGGGGFFFGGGHHHHGGHHGHCHHHHHFFHHFHHHFFGEFAFGFHHHHFHHHGGHHGFGCGGHFGGGGFFHAGHGHFHGHFHBBFHHHFHDGFFFFFHHHHHF>FEAFGGHHHHHFFB?GHHDDF@CG</FFGGGGFH
@M02034:409:000000000-BFKT7:1:1107:11011:19738 1:N:0:28
AAAGTCGAGGTGCCTAAAGTGGCAACCCAGGCGGTTGGTGGTGTAAAGCTTCCTGTAGCCGCATGGCGTTCGTACTTAAATATGGAACTAACCATTCCAATTTTCGCTGTCTCTTATACACATCTCCGAGCCCACGAGACTCCTGAGCAT
+
CCCCCFCCCCBCGGGGGGGGGGGHHHHGGHGHGGFGGGEGGEGHFGGGGHHHHHHHGHGHGGEFGHGGGGGGEGHHHFHHHHHHHBGHHFHGHHHHHGHHHHHHHGGGGGHHHHHGHHHHHHHGHHHGCGGGGHGG@CDEHHHHGGHHHG
@M02034:409:000000000-BFKT7:1:1107:8096:19738 1:N:0:28
AAAGTCGAGGTGCCTAAAGTGGCAACCCAGAAGGTTGGTGGTGTAAAGCTTCCTGTAGCCGCATGGCGTTCGTACTTAAATATGGAACTAACCATTCCAATTTTCGCTGTCTCTTATACACATCTCCGAGCCCACGAGACTCCTGAGCAT
+
CCCCCFCCCCBAGGGGGGGGGGGHHHHGGHHHHHHHHGGGGGGHHGGHHHHHHHHHHHHHGCEGGHHGEGGGGHHHHHHHHHHGHBGHHHHHHHHHHHHHHHHHHGGGGGHHHHHHHHHHHHHHHGGGGGGGGHGGGGGGHHHHHHHHHG
@M02034:409:000000000-BFKT7:1:1107:28356:19739 1:N:0:28
AAAGTCGAGGTGCCTAAAGTGGCAACCCAGACTCAGAATCAGGTTGGTGGTGTAGAGCTTCCTGTAGCCGCATGGCGTTCGTACTTAAATATGGAACTAACCATTCCAATTTTCGCTGTCTCTTATACACATCTCC
+
B?ABBFB3D2>AGFFDB4FF5FFGHDCAFFCFGC3BABGHH3F5AFE2AEAFHFG5FFHF5GGF5FFHBEG?EGG1EEGGGGFGGFHBBGDHHHHFFHGBEBFBGDD4F?FGH4EEEFGFGBGFHHEF322??FBB
@M02034:409:000000000-BFKT7:1:1107:9612:19743 1:N:0:28
AAAGTCGAGGTGCCTAAAGTGGCAACCCAGACTTCGCCGGCGGTTGGTGGTGTAGAGCTTCCTGTAGCCGCATGGCGTTCGTACTTAAATATGGAACTAACCATTCCAATTTTCGCTGTCTCTTATACAC
+
CCCBCFCCCCCCGGGGGGGGGGGHHHHGGHHGHHHGGGGGGGGFFGGFGG>?FGGEGBGHBGGHGDFGFE@>EEHFE?EAAEFFEHGGHFBDGHFDBHFHHHFFG2>2HFFHH2</?/?1<1?FFH1<@G
@M02034:409:000000000-BFKT7:1:1107:23363:19744 1:N:0:28
AAAGTCGAGGTGCCTAAAGTGGTAACCCAGACTGAGAAGGATGTTGGTGGTGTAGAGCTTCCTGTAGCCGCATGGCGTTCGTACTTAAATATGGAACTAACCATTCCAATTTTCGCTGTCTCTTATACACATCTCCGAGCCCACGAGACT
+
CBCCCFCCCCACGGGGGGGGGGHFFHHHGHHGHHFGHHHHFHHHHHHGGGEFGHHGHHHHHHHHHHHHHGGGGGHHGGGGGGFHHHHHHHHHHHGFHHHHHHHHHHHHBGHHHHGGGGGFHHHHHHFHHHFHHHHHGCGGFGHGGGGGGH
@M02034:409:000000000-BFKT7:1:1107:27098:19747 1:N:0:28
AAAGTCGAGGTGCCTAAAGTGGCAACCCAGACTTCGAATAAGGTTGGTGGTGTAGAGCTTCCTGTAGCCGCATGGCGTTCGTACTTAAATATGGAACTAACCATTCCAATTTTCGCTGTCTCTTATACACATCTCCGAGCCCACGAGACT
+
BCCCBFBBCCBBGGGGGGGGGGGHHHHGGHHGHHGFHGHGHHGGGHFEAEEFFBGDGHHGHGHHHFHHHGGEFEF1EEGGGE2GGHHHHHHBFD3FGHHHHCFGGFHGHHFHHFCAFGGFHHHFEFHFHC2CGHHHD//<BFEGG>@AGH
@M02034:409:000000000-BFKT7:1:1107:9966:19751 1:N:0:28
AAAGTCGAGGTGCCTAAAGTGGCAACCCAGACTAATAAGCAGGTTG
+
AABBABAAAB2AGGGGGGGGGGGGFHHGFHHGH33D555A5B2G3F
@M02034:409:000000000-BFKT7:1:1107:17152:19752 1:N:0:28
AAAGTCGAGGTGCCTAAAGTGGCAACCCAGACTAATAAGACGGTTGGTGGTGTAGAGCTTCCTGTAGCCGCATGGCGTTCGTACTTAAATATGGAACTAACCATTCCAATTTTCGCTGTCTCTTATACACATCTCCGAGCCCACGAGACT
+
CCCCCFCCBBABGGGGGGGCGGGHHHHGGHHGHHHHHHHHHGGFGGGFGGEFGFHHHHHHHHHHHHHGHGGGGGHHGGGGGGHHHHHHHHHHHFGFHHHHHHHHHHGHHHHHHHGGGGGHHHHHHHHHHHGHHHGHGDGGGGHGGGGGGF
@M02034:409:000000000-BFKT7:1:1107:20236:19754 1:N:0:28
AAAGTCGAGGTGCCTAAAGTGGCAACCCAGACTGAGCAGAGGGTTGGTGGTGTAGAGCTTCCTGTAGCCGCATGGCGTTCGTACTTAAATATGGAACTAACCATTCCAATTTTCGCTGTCTCTTATACACATCTCCGAGCCCACGAGACT
+
CCCCBFCCCCAAGGGGGGGFGGGHHHHGGHHGHHHHHHHHHGGEGGGEFGEFGHHHHHHHHHHHHHHHHGGGGGHHGGGGGEGHHHHHHHGHHHHHHHHHHHHHHHFHHHHHHHGGGGGGHFHHHHHHHGGHHHGFFCGGGGHGGGGGGF
@M02034:409:000000000-BFKT7:1:1107:3072:19754 1:N:0:28
AAAGTCGAGGTGCCTAAAGTGGCAACCCAGACTCTGGCTCAGGTTGGTGGTGTAGAGCTTCCTGTAGCCGCATGGCGTTCGTACTTAAATATGGAACTAACCATTCCAATTTTCGCTGTCTCTTATACACATCTCCGAGCCCACGAGACT
+
CCCCCFBCCBBCGGGGCGGGGGGHHHHGGHHGHHFHHHHHGGHHHHFEFEEFGBGFHHGHHHHHGHGHHGGGGGHGGGGGGEHHHHGGHHHHGFDGHFHHHFFHHHHFHHHHHFEFGFEGHHHHFGHGGGHHHHHHG>?CDFEEGGGGGG
@M02034:409:000000000-BFKT7:1:1107:8884:19756 1:N:0:28
AAAGTCGAGGTGCCTAAAGTGGCAACCCAGACTTCTGGTTCTGTTGGTGGTGTAGAGCTTCCTGTAGCCGCATGGCGTTCGTACTTAAATATGGAACTAACCATTCCAATTTTCGCTGTCTCTTATACACACCTCCGAGCCCACGAGACT
+
BBBBAFA>AAABGGGGCGGGGGGHGHHGGHGGHHHHHHHGGHHGHHHEEGFG1GHHBEHHFGFHFGHFHGGEGGGGGDECEECGGEBGHHHHHHEHFHF@EGBGHHFFHHHGGGGCGGEDD4BFHHFFFHF/?BCFDC//<CEC?@DDAG
@M02034:409:000000000-BFKT7:1:1107:28354:19759 1:N:0:28
AAAGTCGAGGTGCCTAAAGTGGCAACCCAGACTCAGAATCAGGTTGGTGGTGTAGAGCTTCCTGTAGCCGCATGGCGTTCGTACTTAAATATGGAACTAACCATTCCAATTTTCGCTGTCTCTTATACACATCTCCGAGCCCACGAGACT
+
A@ABAFAABCABGFGFGGGFGGGFHFGEFHHGHHHHHHHHGHHFHHGEFEBFBFGFGGHHGHGGGFHFGEEEGFHFEBEFEEGFHHGGHHFFGFDFFGFFFGEHHFBFHHHHHFFEEGE3GFFHHHHFDG2GCFFGC/DBBFGFGGGGCD
@M02034:409:000000000-BFKT7:1:1107:15499:19759 1:N:0:28
AAAGTCGAGGTGCCTAAAGTGGCAACCCAGACTGAGGATGAGGTTGGTGGTGTAGAGCTTCCTGTAGCCGCATGGCGTTCGTACTTAAATATGGAACTAACCATTCCAATTTTCGCTGTCTCTTATACACATCTCCGAGCCCACGAGACT
+
BBBBBFBBBBAAGGGGGGGGGGGHHHHGGHHGHHHHGGHHHGHHHHGGGGEFGHHHHHHHHHHHHHHHHGGEGGHGGGGGGEHHHHHFHHGHHHFHHHHHHEGHHHHHHHHHHHGGGGGHHGHHHHHHHHFHHHHHGFGGGGHGGCGGGH
@M02034:409:000000000-BFKT7:1:1107:8866:19764 1:N:0:28
AAAGTCGAGGTGCCTAAAGTGGCAACCCAGACTTCTGGTTCTGTTGGTGGTGTAGAGCTTCCTGTAGCCGCATGGCGTTCGTACTTAAATATGGAACTAACCATTCCAATTTTCGCTGTCTCTTATACACATCTCCGAGCCCACGAGACT
+
BBCCCFBCCCBBGGGGGGGGGGGHHHHGGHHGHHHHHHHHHHHHHHHFFGEFFGHHHHHHHHHHGHHHHGGGGGHHGEGGGEHHHHHHHHHHHHHHHHHGGHHHHGGHHHHHHGGGGGGEHFHHGHGHHFFFHHHFGCCCGGHGGCGGGH
@M02034:409:000000000-BFKT7:1:1107:5325:19765 1:N:0:28
AAAGTCGAGGTGCCTAAAGTGGCAACCCAGACTGGGCAGCAGGTTGGTGGTGTAGAGCTTCCTGTAGCCGCATGGCGTTCGTACTTAAATATGGAACTAACCATTCCAATTTTCGCTGTCTCTTATACACATCTCCGAGCCCACGAGACT
+
CCCCCFCCCCABGGGGGGGGGGGHHHHGGHHGHHHHHHGGHHHHHHGGFGEFGHHHHHHHHHHHHHHHHGGGGGHHGGGGGFFHHHHGHHHHHHHHHHGFHHHHHHGHHHHHHHGGGGGHHHHHHHHHHHHHHHGHGDFGGGHGGDGGGH
@M02034:409:000000000-BFKT7:1:1107:27481:19773 1:N:0:28
AAAGTCGAGGTGCCTAAAGTGGCAACCCAGACTCATTCGACGGTTGGTGGTGTAGAGCTTCCTGTAGCCGCATGGCGTTCGTACTTAAATATGGAACTAACCATTCCAATTTTCGCTGTCTCTTATACACATCTCCGAGCCCACGAGACT
+
BBBBBFCCCCBBGGGFGGGGGGGFHHHGFHHGHGGHHHHHGGGGGGGGGGFFGGHHHHHHHHGGHFHHHGGGGGHGGFGGGFFHHHHHHHHHHHGGHHGGGHHHHHFGHHHHHFGEGGDFHGHHHHGHFFFHFFDGEBCC?FHGGGGGGH
@M02034:409:000000000-BFKT7:1:1107:20870:19785 1:N:0:28
AAAGTCGAGGTGCCTAAAGTGGCAACCCAGACTCATCCTACTGTTGGTGGTGTAGAGCTTCCTGTAGCCGCATGGCGTTCGTACTTAAATATGGAACTAACCATTCCAATTTTCGCTGTCTCTTATACACATCTCCGAGCCCACGAGACT
+
A?AB>FAADBABGGGGGGGFGGGCFHFEGHEGHHHHHHHHHHHHGHHEFG2FFFHEHGHHHFHHHHGHHGGGGGGHGEEFG?FHHFFEHHHHHHGHFGHFF1GHFHHHEFHHHHGGGGGGHHHHGHHHFHBGHGHHDDCCGGHFC@CGGF
@M02034:409:000000000-BFKT7:1:1107:13673:19787 1:N:0:28
AAAGTCGAGGTGCCTAAAGTGGCAACCCAGACTAATAATAATGTTGGTGGTGTAGAGCTTCCTGTAGCCGCATGGCGTTCGTACTTACATATGGTACTAACCATTCCAATTTTCGCTGTCTCTTATACACATCTC
+
CBCCBFBCCCBCGGGGGGGGGGGHHHHGGHHGHH3F55F55F5FGH22A2EF1BF5A5BF5FFGD5F5BEE0EEE1>>>FE>2??FG33BG4B344BFGH313B3BFE?FFGG?/EF/<B44D?4B44B?FBFFG
@M02034:409:000000000-BFKT7:1:1107:21406:19787 1:N:0:28
AAAGTCGAGGTGCCTAAAGTGGCAACCCAGACTGTTAAGCAGGTTGGTGGTGTAGAG
+
CCCCCFCBCCBCGGGGGGGGGGGHHHHGGHHGH335D5E35BFF322E21BA13D55
@M02034:409:000000000-BFKT7:1:1107:24977:19790 1:N:0:28
AAAGTCGAGGTGCCTAAAGTGGCAACCCAGACTACGAATGCTGTTGGTGGTGTAGAGCTTCCTGTAGCCGCATGGCGTTCGTACTTAAATATGGAACTAACCATTCCAATTTTCGCTGTCTCTTATACACATCTCCGAGCCCACGAGACT
+
CBCDCFCBBCBCGGGGGGGGGGGHHHHGGHHGHHHGGHHHHHHHHHHGGGEFGHHHHHHHHHHHHHHHHGGGGGHHGGGGGFHHHHHHHHHHHHGHHHGGHHHHHHFHHHHHHHGFGGGHHHHHGHGHFHGHHHHHGGGGGGHGGGGGGH
@M02034:409:000000000-BFKT7:1:1107:8001:19793 1:N:0:28
AAAGTCGAGGTGCCTAAAGTGGCAACCCAGACTACGTGTGCGGTTGTTGGTGTAGAGCTTCCTGTAGCCGCATGGCGTTCGTACTTAAATATGGAACTAACCATTCCAATTTTCGCTGTCTCTTATACACATCTCCGAGCCCACGAGACT
+
CCCCCFCCCCABGGGGGGGGGGGHHHHGGHHGHHHGHHHHHGGEGGGHHHGFGHHHHHHHHHHHHHHHHGGGGGHHGGGGGFHHHHHHHHHHHGGFGHGHHHHHHHHHHHHHHHGGGGGHHGHHHHGFHHFHHHHHGBGGGGHGGGGG.>
@M02034:409:000000000-BFKT7:1:1107:21428:19793 1:N:0:28
AAAGTCGAGGTGCCTAAAGTGGCAACCCAGACTACGGGTGGTGTAAATCTTCCTGTAGCCGCATGGCGTTCGTACTTAAATATGGAACTAACCATTCCAATTTTCGCTGTCTCTTATACACATCTCCGAGCCCACGAGACTCCTGAGCAT
+
CCCCCFCCCCAAGGGGGGGGGGGHHHHGGHHGHHHGGGGGGGGHHHHHHHHHHHHHHHHHGGGGGHHGGGGGGHHHHHHHHHHHHGHHHHHHHHHHHHHHHHHHHGGGGGHHHHHHHHHHHHHGHHHGGGGGGHGGCGGGHHHHHHGHHG
@M02034:409:000000000-BFKT7:1:1107:12138:19803 1:N:0:28
AAAGTCGAGGTGCCTAAAGTGGCAACCCAGACTGGGTGTTGTGTTGGTGGTGTAGAGCTTCCTGTAGCCGCATGGCGTTCGTACTTAAATATGGAACTAACCATTCCAATTTTCGCTGTCTCTTATACACATCTCCGAGCCCACGAGACT
+
BCCCBFBBCCBBGGGGGGGGGGGHHHGGGHHGHGHHHGGGEHGHHHHGGGFGGGHFHHHHHHHHHFFHHGGEGGHHGGGGGGHHHGHHHHHHHHFHGHHGGHHHHHFGGHHHHGGEGGGGHHHHHHHFHHGHGHGFGCGCGGGGGGGGGF
@M02034:409:000000000-BFKT7:1:1107:2608:19805 1:N:0:28
AAAGTCGAGGTGCCTAAAGTGGCAACCCAGACTACGCATGAGGTTGGTGGTGTAGAGCTTCCTGTAGCCGCATGGCGTTCGTACTTAAATATGGAACTAACCATTCCAATTTTCGCTGTCTCTTATACACATCTCCGAGCCCACGAGACT
+
BBBBBFBBBBBBGGGGGGGGGFGHHHHGGHHGHGFEEEGGFHHHBFFGFAEAABGFGFDGBGHHGFGFGEEEEEHCEEE?EEGHGHFHGHGHHH@3FGFF3B3FG4FFFGGHHEFEEGEGFHGHFFDGBFDHHFHHEBF@>FGGG?FGFH
@M02034:409:000000000-BFKT7:1:1107:19360:19808 1:N:0:28
AAAGTCGAGGTGCCTAAAGTGGCAACCCAGACTAATACTACTGTTGGTGGTGTAGAGCTTCCTGTAGCCGCATGGCGTTCGTACTTAAATATGGAACTAACCATTCCAATTTTCGCTGTCTCTTATACACATCTCCGAGCCCACGAGACT
+
CCCDCFCCCCCCGGGGGGGGGGGHHHHGGHHGHHHHHHHHHHHHHHHEGGFFGHHHHHHHHHHHHHHHHGGGGGHHGGGGGGHHHHHHHHGHHHHHHHGHHHHHHHHHHHHHHFGGGGGHHGHHHHHHGHHHHHHHGGGGGGHGGGGGGF
@M02034:409:000000000-BFKT7:1:1107:2937:19809 1:N:0:28
AAAGTCGAGGTGCCTAAAGTGGCAACCCAGACTCCGAGTGTGGTTGGTGGTGTAGAGCTTCCTGTAGCCGCATGGCGTTCGTACTTAAATATGGAACTAACCATTCCAATTTTCGCTGTCTCTTATACACATCTCCGAGCCCACGA
+
AAAAAB>A1A>AGGGGCFGGGFGHHHGGGGHGHHHGGAFHFFEHFFEEAEEAABGF1FBBDFDBGHFFFGGGGFF0EEEEGECFHHHFHHGFHB1BBEGHGFGGDGFEEGHFF2<EGE/F2FDB>>F2GGHFHHGBGC?CGACF/<
@M02034:409:000000000-BFKT7:1:1107:8381:19812 1:N:0:28
AAAGTCGAGGTGCCTAAAGTGGCAACCCAGACTTTGTCTTCGGTTGGTGGTGTAGAGCTTCCTGTAGCCGCATGGCGTTCGTACTTAAATATGGAACTAACCATTCCAATTTTCGCTGTCTCTTATACACATCTCCGAGCCCACGAGACT
+
CBBCCFCABBAAGGGGGGGFGGGHHHHGGHHGHHHHGHHFFHGGGGGEFFAFBAGFHGHHFHHHGFHHHGGFGGHHGFGGGGHFHHHGHHFFHHGFHGGFHHDGGHHHHHGHHHGGGGDFGFFFFHGFDGFHFHFFCCC?@EEGGGGGCG
@M02034:409:000000000-BFKT7:1:1107:21287:19816 1:N:0:28
AAAGTCGAGGTGCCTAAAGTGGCAACCCAGACTTCTACTACGGTTGGTGGTGTAGAGCTTCCTGTAGCCGCATGGCGTTCGTACTTAAATATGGAACTAACCATTCCAATTTTCGCTGTCTCTTATACACATCTCCGAGCCCACGAGACT
+
CDDDCFBCCCCDGGGGGGGGGGGHHHHGGHHGHFDGHFGHH2EHGGGGGGFFHHHHHHHHHHHHHHHHHGGGGGHHGGGGGGFHHHHGHHHHHHGHFHHHHHHHHHHHFGHHHHGGGGGHHGHHHHHHHHHHHHHHFDGGGGHGGCGGGG
@M02034:409:000000000-BFKT7:1:1107:28709:19817 1:N:0:28
AAAGTCGAGGTGCCTAAAGTGGCAACCCAGACTAATCGTGAGGTTGGTGGTGTAGAGCTTCCTGTAGCCGCATGGCGTTCGTACTTAAATATGGAACTAACCATTCCAATTTTCGCTGTCTCTTATACACATCTCCGAGCCCACGAGACT
+
BBBBAFABBBBBGGGFGGGGGGGHHHGGGHHGHB3D3FGH3EGHGGEGGGGGFHGHHHHHHHHGHHHGHGGFEGGHGGGGGGHHHHHGHHGHHHFHFHHHHHGHHHFFHHHHHHCFGGGHHHHHHHHHHGHGFHHGG?CCGGGG?FGGGH
@M02034:409:000000000-BFKT7:1:1107:7762:19817 1:N:0:28
AAAGTCGAGGTGCCTAAAGTGGCAACCCAGACTAGTTCGCTTGTTGGTGGTGTAGAGCTTCCTGTAGCCGCATGGCGTTCGTACTTAAATATGGAACTAACCATTCCAATTTTCGCTGTCTCTTATACACATCTCCGAGCCCACGAGACT
+
CCCCCFCCCCBBGGGGGGGGGGGHHHHGGHHGHHHHHHGGGHGHHHHGGGFFFGHGHHHHHHHHHHHHHGGGGGHHGGGGGEGHHHHGHHHHHHHGHHHHHHHHHHHHGHHHHHGGGGGGHHHHHHDHFHFHHHHFG<CCGGGGG//DGD
@M02034:409:000000000-BFKT7:1:1107:6144:19823 1:N:0:28
AAAGTCGAGGTGCCTAAAGTGGCAACCCAGACTAATCAGCAGGTTGGTGGTGTAGAGCTTCCTGTAGCCGCATGGCGTTCGTACTTAAATATGGAACTAACCATTCCAATTTTCGCTGTCTCTTATACACATCTCCGAGCCCACGAGACT
+
BBBBBFBBBBAAFGGGGGGGGGGHHHFGDHGGHHFHHHHHHHHHHHGEFGEFGFHHHEGHHFHGFHHHHGGFGGHHGGGGGEFHHHGFHHHHHHFHHHGHHFFGHHFFHGHHHHGGGGGHHHHHHHHFFGGFGHFHF/BCCGHGGGGGGH
@M02034:409:000000000-BFKT7:1:1107:28094:19826 1:N:0:28
AAAGTCGAGGTGCCTAAAGTGGCAACCCAGACTGTTGGTGGTGTAGAGCTTCCTGTAGCCGCATGGCGTTCGTACTTAAATATGGAACTAACCATTCCAATTTTCGCTGTCTCTTATACACATCTCCGAGCCCACGAGACTCCTGAGCAT
+
CBCCBFDCDCABGGGGGGGGFGGHHHHGGHHGHGGHFEFGFGGHFHHHGHHHHHHGFHFGEGCFGHGEBEFFFFHHHFHHHHHFH3FGHFGFGFHHHDGGFFHHFGGGGGHHHHHGHHGGFHGF?BFA@C@CGFGC@DFGHHHHHHHHE?
@M02034:409:000000000-BFKT7:1:1107:8380:19834 1:N:0:28
AAAGTCGAGGTGCCTAAAGTGGCAACCCAGACTTTGTCTTCGGTTGGTGGTGTAGAGCTTCCTGTAGCCGCATGGCGTTCGTACTTAAATATGGAACTAACCATTCCAATTTTCGCTGTCTCTTATACACATCTCCGAGCCCACGAGACT
+
BBBCBFCBCDABGGGGGGFEGGGGHHHGGHHGHHHHFFHHGHGFGFGEFGEFGHHHHHGFFHHGFHHFHFGFGGHGGEEGGFGHHHHGHHHHHHFFHHFFFHBHHHFFHHHHHGGGGGDFFHHHHHGFGHFFGHHFGCGCGFHGGGGC?G
@M02034:409:000000000-BFKT7:1:1107:24842:19842 1:N:0:28
AAAGTCGAGGTGCCTAAAGTGGCAACCCAGACTGGGCGGGAGGTTGGTGGTGTAGAGCTTCCTGTAGCCGCATGGCGTTCGTACTTAAATATGGAACTAACCATTCCAATTTTCGCTGTCTCTTATACACATCTCCGAGCCCACGAGAC
+
BABBBFBB@BBBGGG5FGGFGGGCHHGGGAHGHHGHHACCGGGGG2E>EF1FGFGHHHHFHCGHHFHGHGCEEGHHGGGGGEHHHHFFHHFHHD2FFHHGFFHGHHGHGHHHHHCDGGGGHGHHFHFHD1GHHHHFDCC@CFHGC?-.:
@M02034:409:000000000-BFKT7:1:1107:26801:19845 1:N:0:28
AAAGTCGAGGTGCCTAAAGTGGCAACCCAGACTGGTGGGGGGGTTGGTGGTGTAGAGCTTCCTGTAGCCGCATGGCGTTCGTACTTAAATATGGAACTAACCATTCCAATTTTCGCTGTCTCTTATACACATCTC
+
AABBADABBB2AFFGGFFGBGFDHHGHGGHHGHHFHFGGGGGGC@GBDCADEGGB0FGGGFFFGFGFEB.9-A;F?;FAFFF9EFFFEFFFFFB/BBFFFFFFFFFBB9BFFFF=ADDFBFFFFBF/BFF/BFFE
@M02034:409:000000000-BFKT7:1:1107:15760:19846 1:N:0:28
AAAGTCGAGGTGCCTAAAGTGGCAACCCAGACTGGGTCTCCTGTTGGTGGTGTAGAGCTTCCTGTAGCCGCATGGCGTTCGTACTTAAATATGGAACTAACCATTCCAATTTTCGCTGTCTCTTATACACATCTCCGAGCCCACGAGACT
+
CCCCCFCCCCCCGGGGGGGGGGGHHHHGGHHGHGEHAFHHHHHGHHHFFGFFHHHHHHHHHHHHHHHHHGGGGGHHGGGGGGGHHHHHHHHHHHHHGHHHHHHHHHHHHHGHHHGGGGGHHGHHHHHHHHHHHHHHGCGGGGHGGGGGGB
@M02034:409:000000000-BFKT7:1:1107:13826:19850 1:N:0:28
AAAGTCGAGGTGCCTAAAGTGGCAACCCAGACTAATCCTGCTGTTGGTGGTGTAGAGCTTCCTGTAGCCGCATGGCGTTCGTACTTAAATATGGAACTAACCATTCCAATTTTCGCTGTCTCTTATACACATCTCCGAGCCCACGAGACT
+
B3ABBFBBBBAAGGGGGGGGGGGFHHHGGFHGHGHHHHHHHHHHHFEFEEEFGHHHHHHHHHHHGHHHHGGGEGHHGGGGGEHHHHHHHGHHHGHHGHHFHHHHGHGHHHHHHHEGFGGHHFHHHHGHGHHHHGFFF?FGGGHGGGCGGF
@M02034:409:000000000-BFKT7:1:1107:12782:19856 1:N:0:28
AAAGTCGAGGTGCCTCAAGTGGCAACCCAGACTTCTAATAATGTTGGTGGTGTAGAGCTTCCTGTAGCCGCATGGCGTTCGTACTTAAATATGGAACTAACCATTCCAATTTTCGCTGTCTCTTATACACATCTCCGAGCCCACGAGAC
+
BBBBBFA>ADB?GGG4B4FGGGFCBHHGCFFFH55555DE55FFHFAAF22FGFHFBF3GGCHFHBEHHCE0EEHHCGEG1>2GFFGB3@FFHBF3GGB3BCGHFHHGGGFHG?@EEFEB44FF4B4G4?31B11??/>CCGHE/@/<?
@M02034:409:000000000-BFKT7:1:1107:23891:19867 1:N:0:28
AAAGTCGAGGTGCCTAAAGTGGCAACCCAGACTCAGCAGCATGTTGGTGGTGTAGAGCTTCCTGTAGCCGCATGGCGTTCGTACTTAAATATGGAACTAACCATTCCAATTTTCGCTGTCTCTTATACACATCTCCGAGCCCACGAGACT
+
BABBAFBBDDAAGFGGGGGDGGGHHHHGGHHGHHHHHHHHHHHFHHGGGGEFGDHFHFHHEFHGFHHGHGGGGGHGGGGGGAGHHHHFFHGHHFDGFFFFGGFHHDFHHHGHHFFEGGEFFFFFGHHFFFBBBGFFD@C@//GGGGCDDG
@M02034:409:000000000-BFKT7:1:1107:15422:19871 1:N:0:28
AAAGTCGAGGTGCCTAAAGTGGCAACCCAGACTTGTTGTGGTGTAGAGCTTCCTGTAGCCGCATGGCGTTCGTACTTAAATATGGAACTAACCATTCCAATTTTCGCTGTCTCTTATACACATCTCCGAGCCCACGAGACTCCTGAGCAT
+
BBBBBFBBBBBAGGGGGGGGGFGHHHHGGCDFHHHHHHFGGHGHHHHFHHHHHHHHHGHFEGEGGGHGGGFGEGCFHGHFGHHHH3GCHHHHHHHGHHH4FHHHGGGGGFHHGGHEHFHDHEFGGHEGCGFGGEFB<BAEHHHHFGHHG?
@M02034:409:000000000-BFKT7:1:1107:14772:19871 1:N:0:28
AAAGTCGAGGTGCCTAAAGTGGCAACCCAGACTACTCCTACTGTTGGTGGTGTAGAGCTTCCTGTAGCCGCATGGCGTTCGTACTTAAATATGGAACTAACCATTCCAATTTTCGCTGTCTCTTATACACATCTCCGAGCCCACGAGACT
+
CCCCBFCCCCABGGGGGGGGGGGHHHHGGHHGHHHHHHHHHHHHHHHEFGEFGHHHHHHGHHHHHHHHHGGGGGHHGGGGGEHHHHHHHHHHHHHHHHGGHHHHHHHHHHHHHHGGGGGHHHHHHHHHGFHHHHHHGFGGGGHGGCGGGH
@M02034:409:000000000-BFKT7:1:1107:25090:19874 1:N:0:28
AAAGTCGAGGTGCCTAAAGTGGCAACCCAGACTATGTTTCTTGTTGGTGGTGTAGAGCTTCCTGTAGCCGCATGGCGTTCGTACTTAAATATGGAACTAACCATTCCAATTTTCGCTGTCTCTTATACACATCTCCGAGCCCACGAGACT
+
BBCCBFCBCCCCGGGGGGGGGGGHHHHGGHHGHHHHGHHHHHHGHHHGFGEFHHHHHHHHHHHHHHHHHGGGGGHHGGGGGGHHHHHHGHHHHHHGHHHHHHGHHGFGHHHHHHGGGGGHHHHHHHGHGHHHHHHHFGCGGGHGGGCDGH
@M02034:409:000000000-BFKT7:1:1107:9857:19875 1:N:0:28
AAAGTCGAGGTGCCTAAAGTGGCAACCCAGACTCAGAAGAATGTTGGTGGTGTAGAGCTTCCTGTAGCCGCATGGCGTTCGTACTTAAATATGGAACTAACCATTCCAATTTTCGCTGTCTCTTATACACATCTCCGAGCCCACGAGACT
+
BBBCBFCCDCABGGGGGGGGGGGHHHGGGHHGHHHHHHHHHHHHHHHEFGEFGHHHHHHHHHHHHHHHHGGGGGHHGGGGGGHHHHHHHHHHHHFHHHHHHHHHHHGHHHHHHHGGGGGGHGHHGHHHHHFHHHHHGFGGGGHGGGGGGH
@M02034:409:000000000-BFKT7:1:1107:5563:19877 1:N:0:28
AAAGTCGAGGTGCCTAAAGTGGCAACCCAGACTGAGCGGCAGGTTGGTGGTGTAGAGCTTCCTGTAGCCGCATGGCGTTCGTACTTAAATATGGAACTAACCATTCCAATTTTCGCTGTCTCTTATACACATCTCCGAGCCCACGAGACT
+
BBBBBFBBBBAAGGGGGGGFGFGFHHGGGHHGHHGHFGGGGGGGGGGFGGBFGGHEGHHHGHHHHFGFHGGGGGHHGEEFEEFHHHHHHHGHHHBDGHGHHHHHHGHHFGHHHGGGGGDFFHGF2GHGHFFFHHHFG@CFGGEGGGGFGG
@M02034:409:000000000-BFKT7:1:1107:24645:19880 1:N:0:28
AAAGTCGAGGTGCCTAAAGTGGCAACCCAGACTCCGAATCATGTTGGTGGTGTAGAGCTTCCTGTAGCCGCATGGCGTTCGTACTTAAATATGGAACTAACCATTCCAATTTTCGCTGTCTCTTATACACATCTCCGAGCCCACGAGACT
+
A3A3AFAA@2>4FFEBGFBGDBEGGHHGGHHGHHGDGGGGFGBGFFEEG1EFHBFHHHEBGHHHGBFFHGGEEDGGEAEG1E?FAF4@3BBGG3FGFFFEBFFGHGBHHHFHDHGGGDEGHGHHBHFHFFBHGHF1<<//>FEG?C?EAF
@M02034:409:000000000-BFKT7:1:1107:11841:19881 1:N:0:28
AAAGTCGAGGTGCCTAAAGTGGCAACCCAGACTCAGCAGGAGGTTGGTGGTGTAGAGCTTCCTGTAGCCGCATGGCGTTCGTACTTAAATATGGAACTAACCATTCCAATTTTCGCTGTCTCTTATACACATCTCCGAGCCCACGAGACT
+
BBCCBFCCCCBBGGGGGGGGGGGHHHHGGHHGHHH3FH22FFGFHHGEFGEFGFHHHHHHHHHHHHHHHGGGGGHHGGGGGFFGHHHGHHHHHHHHHHHGHHHHHHHHGHHHHGGGGGGHHHHHHHHHFGFHGHHHG?CCGGHGGGGGGH
@M02034:409:000000000-BFKT7:1:1107:22406:19883 1:N:0:28
AAAGTCGAGGTGCCTAAAGTGGCAACCCAGACTGGGGATGGTGTTGGTGGTGTAGAGCTTCCTGTAGCCGCATGGCGTTCGTACTTAAATATGGAACTA
+
CCCCCFCCCCCBGGGGGGGGGGGHHHHGGHHEEGA222BFGHHH?HE1A1EE13F5A5AA5FAA5A553?F0EEF1E>>FEB21?FG@@DHBBE33B3D
@M02034:409:000000000-BFKT7:1:1107:7147:19893 1:N:0:28
AAAGTCGAGGTGCCTAAAGTGGCAACCCAGACTCATACTCATGTTGGTGGTGTAGAGCTTCCTGTAGCCGCATGGCGTTCGTACTTAAATATGGAACTAACCATTCCAATTTTCGCTGTCTCTTATACACATCTCCGAGCCCACGAGACT
+
ABAABFBBBBABGGGGGGGFGGGGGHGGGHHGHB3DFBDGBFGH5F2AF?FG13D5AA335FFHB555B1EAEGF1>?0CE>2??DHHFHF@4B33BBGBB1@F3?F4BF3F44/???/B44F444?BEFF2CGHF?/CDGCCF?/<C/<
@M02034:409:000000000-BFKT7:1:1107:18276:19894 1:N:0:28
AAAGTCGAGGTGCCTAAAGTGGCAACCCAGACTGTTCCTCATGTAGAGCTTCCTGTAGCCGCATGGCGTTCGTACTTAAATATGGAACTAACCATTCCAATTTTCGCTGTCTCTTATACACATCTCCGAGCCCACGAGACTCCTGAGCAT
+
AAAA3FAADBAAFGGGGGGGGGGHHHGGGDHGHHHHHGGGFHHHFHHHHHFHHHHHHFHHGGCGGHHGEGFGGCGEGGFHHGHFH3@FGFFGHHHHHHHHHHHHHGGGGEHHHGHHG4?FGFHHHHGGGGGGGEFGCCFD2G@@2F0??F
@M02034:409:000000000-BFKT7:1:1107:17806:19898 1:N:0:28
AAAGTCGAGGTGCCTAAAGTGGCAACCCAGACTAATAAGTCGGTTGGTGGTGTAGAGCTTCCTGTAGCCGCATGGTGTTCGTACTTAAATATGGTACTAACCATTCCAATTTTCGCTGTCTCTTATACACATCTCCGAGCC
+
DDDDDFCCCCCCGGGGGGGGGGGHHHHGGHAFG3AF55AADAFGDGCAAAF113D5EEA3AGFFA5A53EE0EF?53?>FA>21BGG33BG4@@44BBGH313B34B4?F?GD4>/EA/B4DFD44DDGBG2FGH2</@DG
@M02034:409:000000000-BFKT7:1:1107:15007:19906 1:N:0:28
AAAGTCGAGGTGCCTAAAGTGGCAACCCAGACTTCGCCTCCGGTTGGTGGTGTAGAGCTTCCTGTAGCCGCATGGCGTTCGTACTTAAATATGGAACTAACCATTCCAATTTTCGCTGTCTCTTATACACATCTCCGAGCCCACGAGACT
+
BAAABFBBBB?AGGGGGGGGGGGHFHHGGHHGHHHFEGGGHEGEGEGGGGEFAFGBGHHHFGHGGDEDGEGFGGHFGEEGEFEGGHGHHFFGGHEFGGGHHHHHHHHFGGHHHGEGGG<DFGHFBFGFHGBGFGHHFCFGCGFC/CFGGG
@M02034:409:000000000-BFKT7:1:1107:18288:19909 1:N:0:28
AAAGTCGAGGTGCCTAAAGTGGCAACCCAGACTGTTCCTCATGTAGAGCTTCCTGTAGCCGCATGGCGTTCGTACTTAAATATGGAACTAACCATTCCAATTTTCGCTGTCTCTTATACACATCTCCGAGCCCACGAGACTCCT
+
CCCCBFCCCDBBGGGGGGGGGGGHHHHGGHHGHHHHHHHFBGH5AGHHHHHHHHHHHHHHGGGGGHHGGGGGGGHHHHHHHGHHHGHHHHHHHHHHHHHGGHHHHGGGGGHHHHHHHHHHHHHHHHHGGGGGGHGGBGGG2G2>
@M02034:409:000000000-BFKT7:1:1107:24483:19914 1:N:0:28
AAAGTCGAGGTGCCTAAAGTGGCAACCCAGACTAGCAATAAGGTTG
+
BBBABFBADBAAGGGFGGGFGAEGFHFEFHGGHGB3BFB53FFG3F
@M02034:409:000000000-BFKT7:1:1107:11879:19918 1:N:0:28
AAAGTCGAGGTGCCTAAAGTGGCAACCCAGACTCAGAATCAGGTTGGTGGTGTAGAGCTTCCTGTAGCCGCATGGCGTTCGTACTTAAATATGGAACTAACCATTCCAATTTTCGCTGTCTCTTATACACATCTCCGAGCCCACGAGACT
+
CCCCBFCCCCBBGGGGGGGGGGGHHHHGGHHGHHHHHHHHHHHHHHGEGGEFGHHHHHHHHHHHHHHHHGGGGGHHGGGGGFHHHHHHHHHHHHHHGHHGHHGHHFHGHHHHHHGGGGGGHFHHHHHHGGGHHHHBC<DCGGHGGGGGGG
@M02034:409:000000000-BFKT7:1:1107:10251:19920 1:N:0:28
AAAGTCGAGGTGCCTAAAGTGGCAACCCAGACTGTTGGGCGTGTAGAGCTTCCTGTAGCCGCATGGCGTTCGTACTTAAATATGGAACTAACCATTCCAATTTTCGCTGTCTCTTATACACATCTCCGAGCCCACGAGACTCCTGAGCAT
+
AABCAFBCCCAAGGGFFGGFGGGHHHHGGHHGHHHHHHFHGGGGGHHHHHHHHHHHHHHHGGGGGHGGEGGGFHHHHGHHHGHHHGGFHHGHHFHHHHFGHHHHHGGGGGHHHHHGHHGHGBHGGHGGGGCCCGFGGFEDHHGGFHHHF?
@M02034:409:000000000-BFKT7:1:1107:22182:19925 1:N:0:28
AAAGTCGAGGTGCCTAAAGTGGCAACCCAGACTCATAAGAATGTTGGTGGTGTAGAGCTTCCTGTAGCCGCATGGCGTTCGTACTTAAATATGGAACTAACCATTCCAATTTTCGCTGTCTCTTATACACATCTCCGAGCCCACGAGACT
+
BBBBAFBABDAAGGGGGGGGGGDFHHCFGHGGH3CFGGGGHGHHHHEAFE2FHHFFHGHGHHHHHHHFHFGGGGFFE1EFG1EHHHHFGHHHHGDGHHHHGFHHFGFEFHHHHHGAEGDGHFGGFFGGHHHFHHH2?/B?CGGGGG?DCF
@M02034:409:000000000-BFKT7:1:1107:28830:19930 1:N:0:28
AAAGTCGAGGTGCCTAAAGTGGCAACCCAGACTAATAATCAGGTTGGTGGTGTAGAGCTTCCTGTAGCCGCATGGCGTTCGTACTTAAATATGGAACTAACCATTCCAATTTTCGCTGTCTCTTATACACATCTCCGAGCCCACGAGACT
+
BBBBBFBBB@BBGGGGGFFGGGGHHHHGGHCFHHHHHHHHHHHHGHGGGGFGHGHHHHHHHHHHHHHHHGGGGGHHGGGGGGHHHHHHHHHHHHHHHGHFGGHHHHGHEGHHHGGGGGGHHHHHHHHHHHGHHHFFGC/@CFEGGGGGGH
@M02034:409:000000000-BFKT7:1:1107:17997:19930 1:N:0:28
AAAGTCGAGGTGCCTAAAGTGGCAACCCAGACTGAGAATAATGTTGGTGGTGTAGAGCTTCCTGTAGCCGCATGGCGTTCGTACTTAAATATGGAACTAACCATTCCAATTTTCGCTGTCTCTTATACACATCTCCGAGCCCACG
+
CCCCBFCCCCBBGGGGGGGGGGGHHHHGGHHGHC3BBFGFDFGHFHEAFEFFA3F5FAFCAGGGGAF5EEG0EFF1E>EFE??GGFH3@FHEF@33BFHH313FE?F4BFFGG4>EEA?GG4FH4F4F4GGC23?2?BB@BC//<
@M02034:409:000000000-BFKT7:1:1107:10194:19936 1:N:0:28
AAAGTCGAGGTGCCTAAAGTGGCAACCCAGACTCAGCCTGCGGTTGGTGGTGTAGAGCTTCCTGTAGCCGCGTGGCGTTCGTACTTAAATATGGAACTAACCATTCCAATTTTCGCTGTCTCTTATACACATCTCCGAGCCCACGAGACT
+
CCCCCFCCCCABGGGGGGGGGGGHHHHGGHHGHHHHGFHHHGGGGGGEGGEFEHHHHHHHHHHHHHHHHGG/EFGGGFGGGEGHHHHGHHHHHGGHHHHHHHHHHHHGHHHHHHGGGGGHHHHHHHHHGHGHHHHHF?DGGGHGGGGGGH
@M02034:409:000000000-BFKT7:1:1107:28848:19936 1:N:0:28
AAAGTCGAGGTGCCTAAAGTGGCAACCCAGACTAATAATCAGGTTGGTGGTGTAGAGCTTCCTGTAGCCGCATGGCGTTCGTACTTAAATATGGAACTAACCATTCCAATTTTCGCTGTCTCTTATACACATCTCCGAGCCCACGAGACT
+
AAABA5>ADDAABFGFGBFBFFGGGFHFFHHGHHHHHGHHFHHGFGGEF?ABFFHGHGHHGFHH5FFD3AAEAEFGEEEF?EBBGHFGFFFHGH3FCGDBECDGFFDEHEHHHDEEEF/?4BGFHHGDDC1C1G1G??@/</??C@<</?
@M02034:409:000000000-BFKT7:1:1107:26676:19943 1:N:0:28
AAAGTCGAGGTGCCTAAAGTGGCAACCCAGACTATTAATGGGGTTGGTGGTGTAGAGCTTCCTGTAGCCGCATGGCGTTCGTACTTAAATATGGAACTAACCATTCCAATTTTCGCTGTCTCTTATACACATCTCCGAGCCCACGAGACT
+
BBBBBFABDBBAGGGGGGGGGGGHFHHGGHEGHHHHHHHHHAFEEGGGGGFGHHHHHHHHHHHHHHHHGGGGGGGHGGGGGGHHHHHHHHFHHHEHHHHHFHGGHGHHHHHHHHEGGGGHHHHHHHHHHHFHFHFHG?DGGFEGFCGCFH
@M02034:409:000000000-BFKT7:1:1107:4753:19951 1:N:0:28
AAAGTCGAGGTGCCTAAAGTGGCAACCCAGACTAGTACGAGTGTTGGTGGTGTAGAGCTTCCTGTAGCCGCATGGCGTTCGTACTTAAATATGGAACTAACCATTCCAATTTTCGCTGTCTCTTATACACATCTCCGAGCCCACGAGACT
+
BBBBBFBBBBAAGFGGGGGGGFFFHHH?FHGFGHHGHHEAEEHGHHH2FG1AGGHHHHHHHGHHGGHFDEEEEEHCEEEEEFFEGHHBGGGGFH3@EGHEB??FBHFEHFGGHDFDEEEHEFEHEHFDBGHGGFBFEC?/<FEF/<DGDD
@M02034:409:000000000-BFKT7:1:1107:9760:19961 1:N:0:28
AAAGTCGAGGTGCCTAAAGTGGCAACCCAGACTGGGGTGAGTGTTGGTGGTGTAGAGCTTCCTGTAGCCGCATGGCGTTCGTACTTAAATATGGAACTAACCATTCCAATTTTCGCTGTCTCTTATACACATCTCCGAGCCCACGAGACT
+
BBBBBFBBDBBBGGGGGGGGGGGHHHHGGHHGHHGDG2ACFHHEGHHEF?EFF3G5F5FG5FGBG5FFGAE?GGA1>BFGEEFFCGE@DGFFGF33BFGHCC3FFBF44F3FF?<FFE?BFGFGBGD3FCGFHGHB?/CC//<?CC@/.F
@M02034:409:000000000-BFKT7:1:1107:14778:19963 1:N:0:28
AAAGTCGAGGTGCCTAAAGTGGCAACCCAGACTCCTTCTCAGGTTGGTGGTGTAGAGCTTCCTGTAGCCGCATGGCGTTCGTACTTAAATATGGAACTAACCATTCCAATTTTCGCTGTCTCTTATACACATCTCCGAGCCCACGAGACT
+
CCCDCFCBBBABGGGGGGGFGGGHHHHGGHHGHHHHHHHHHHHBGHGEFGEFGHHGHHHHHHHHGHHGHGGGGGHHGGGGGGHHHHGHHHGHHHHHGHGHHHGFHHFGHHHHHFGGGGGHHGHHHHHHHHFHHHGHGGGGGGHGGGGGGH
@M02034:409:000000000-BFKT7:1:1107:18788:19971 1:N:0:28
AAAGTCGAGGTGCCTAAAGTGGCAACCCAGACTAATAATAAGGTTGGTGGTGTAGAGCTTCCTGTAGCCGCATGGCGTTCGTACTTAAATATGGAACTAACCATTCCAATTTTCGCTGTCTCTTATACACATCTCCGAGCCCACGAGACT
+
DDDDDFCDBCBBGGGGGGGGGGGHHHHGGHHGHHGHHFHFFHHGGHGGGGEFHHHHHHHHHHHHHHHHHGGGGGHHGGGGGGHHHHHHHHHHHHGHHGHHHHHHHHHHFHHHHHGGGGGHHHHHHHFHHHFHHHHGGCGGGGHGGGGGGF
@M02034:409:000000000-BFKT7:1:1107:12088:19971 1:N:0:28
AAAGTCGAGGTGCCTAAAGTGGCAACCCAGACTGGGAAGACGGTTGGTGGTGTAGAGCTTCCTGTAGCCGCATGGCGTTCGTACTTAAATATGGAACTAACCATTCCAATTTTCGCTGTCTCTTATACACATCTCCGAGCCCACGAGACT
+
CCCCBFCCCCBBGGGGGGGGGGGHHHHGGHHGHHHHHHGHHGGGGGGGGGEFGHHGHHHHHHHHHHHHHGGGGGHHGGGGGGHHHHHHHHHHHHHHHGHHHHHHHHHHFHHHHHGGGGGHHGHHHHHHGHHHHHHHGCFGCGHGGGGGGG
@M02034:409:000000000-BFKT7:1:1107:17816:19972 1:N:0:28
AAAGTCGAGGTGCCTAAAGTGGCAACCCAGACTAAGAATCAGGTTGGTGGTGTAGAGCTTCCTGTAGCCGCATGGCGTTCGTACTTAAATATGGAACTAACCATTCCAATTTTCGCTGTCTCTTATACACATCTCCGAGCCCACGAGACT
+
CCCCBFCCCCCCGGGGGGGGGGGHHHHGGHHGHFDFBFGGFEGHHFEGE?FEF3GFFDGG5GHFG5GFBEF0EEF1>EEGDE?GAGHGDGHGGF33FGHGC?3FE?E4BFEHHE@EFGAGFFFG4GFFHFHCGHH2F?B@@FFFC@CGFF
@M02034:409:000000000-BFKT7:1:1107:5166:19977 1:N:0:28
AAAGTCGAGGTGCCTAAAGTGGCAACCCAGACTAAGGAGGGGGTTGGTGGTGTAGAGCTTCCTGTAGCCGCATGGCGTTCGTACTTAAATATGGAACTAACCATTCCAATTTTCGCTGTCTCTTATACACATCTCCGAGCCCACGAGACT
+
CCCCCFCCCCAAGGGGGGGGGGGGHHHGGHHGHGHGHGFGGGGEFGGFFG1FGHHGHHHHHFHHHHHHHGGGGGHHGGGGGEHHHHGGHHHHHHHHHHHHHHHHHHHGHHHHHHGGGGGHHHHHHHHHGHHHHHHHE@GGGGHGGGGGGF
@M02034:409:000000000-BFKT7:1:1107:16549:19977 1:N:0:28
AAAGTCGAGGTGCCTAAAGTGGCAACCCAGACTACTTCGAGTGTTGGTGGTGTAGAGCTTCCTGTAGCCGCATGGCGTTCGTACTTAAATATGGAACTAACCATTCCAATTTTCGCTGTCTCTTATACACATCTCCGAGCCCACGAGACT
+
BBCCCFBBDBABGGGGGGGGGGGHHHHGGHHGHHHHHHGHHHHHHHHEGGEFGGHGHHHHHHHHGHHHHGGGGGHHGGGGGGHHHHHHGHHHHHGGHHHGHHHHHHHHHHHHHHGGGGGHHHHHHHHHGHFHHHHFGCGGGGHGGGGGGG
@M02034:409:000000000-BFKT7:1:1107:27771:19979 1:N:0:28
AAAGTCGAGGTGCCTAAAGTGGCAACCCAGACTTCGCATAATGTTGGTGGTGTAGAGCTTCCTGTAGCCGCATG
+
AAABAFAA?2AAGGGFBGGGFGFHGHHGGHHEHFF2EEGC5F5DGF2BAAEFHGF5DG3GEGHGHHEFF?EFE?
@M02034:409:000000000-BFKT7:1:1107:10410:19986 1:N:0:28
AAAGTCGAGGTGCCTAAAGTGGCAACCCAGACTACGGCGACGGTTGGTGGTGTAGAGCTTCCTGTAGCCGCATGGCGTTCGTACTTAAATATGGAACTAACCATTCCAATTTTCGCTGTCTCTTATACACATCTCCGAGCCCACGAGACT
+
CBBCCFCCCCAAFGGGGGGGGGGFHHHGGHHGHHHGGGGGGGGGGGGEFGEFFGHHHHHHHHHHHHHHHGGGGGHHGFGGGFGHHHHHHHGHHHFFHHGGHHHFHHGHHHHHHHGGGGGHHFHHHHHHHHFHFFGHC-DGGGHGGGGG?G
@M02034:409:000000000-BFKT7:1:1107:23340:20001 1:N:0:28
AAAGTCGAGGTGCCTAAAGTGGCAACCCAGACTGAGAGTGGGGTTGGTGGTGTAGAGCTTCCTGTAGC
+
CCCCCFBCBCCCGGGGGGGGGGGHGHHGGHHGHHB35FGGGA22A0AE11EC13F5D5AB5FFDB555
@M02034:409:000000000-BFKT7:1:1107:26101:20002 1:N:0:28
AAAGTCGAGGTGCCTAAAGTGGCAACCCAGACTAAGAGGGATGTTGGTGGTGTAGAGCTTCCTGTAGCCGCATGGCGTTCGTACTTAAATATGGAACTAACCATTCCAATTTTCGCTGTCTCTTATACAACATCTCCGAGCCCACGAGAC
+
BBCCBFCCCCBCGGGGGGGGGGGHGHHGGHHGHHHHHHHGGHGHHHHEFGEFGFHHHHHHHHHHGHHHHEGGGGHHGGGGGGHHHHHHHHHHHHGHHHGGHHGHHHGHHHHHHFGGGGGHHHHHHHHHGHHHHGFHHGGGGGGHGGGGGE
@M02034:409:000000000-BFKT7:1:1107:14217:20004 1:N:0:28
AAAGTCGAGGTGCCTAAAGTGGCAACCCAGACTAGGGCTGATGTTGGTGGTGTAGAGCTTCCTGTAGCCGCATGGCGTTCGTACTTAAATATGGAACTAACCATTCCAATTTTCGCTGTCTCTTATACACATCTCCGAGCCCACGAGACT
+
BABCAFCBBCABGGGGGGGGGGGHHHHGGHHGHHHHHHGGHHHBGHHEFFEFGGHHHHHHHHHHHGHHHGGGGGHHGGGGGGFHHHHHHHHHHHHHHFHGHHDHHHHHHHFHHFGGGGGHHGHHFHGDGHEHHHHHF@FDFGHGGGCGFH
@M02034:409:000000000-BFKT7:1:1107:20630:20005 1:N:0:28
AAAGTCGAGGTGCCTAAAGTGGCAACCCAGACTAATAATCCTGTTGGTGGTGTAGAGCTTCCTGTAGCCGCATGGCGTTCGTACTTAAATATGGAACTAACCATTCCAATTTTCGCTGTCTCTTATACACATCTCCGAGCCCACGAGACT
+
BBBBBFBBBBBAGFGGGGGGGGGHHHHGGHHGHHHHHHHHHHHGGHHEFFEFGHHHHHHHGHGHHHHHHGGGGGHHGGFGGGFHHHHFFHHHHHFFGHHHHHHHGHFFFGHHGFGGGCFFHHHGHHHHEHGHHHHFDC?@BFHGGDGDGF
@M02034:409:000000000-BFKT7:1:1107:5310:20010 1:N:0:28
AAAGTCGAGGTGCCTAAAGTGGCAACCCAGACTATGAATACGGTTGGTGGTGTAGAGCTTCCTGTAGCCGCATGGCGTTCGTACTTAAATATGGAACTAACCATTCCAATTTTCGCTGTCTCTTATACACATCTCCGAGCCCACGAGACT
+
CCCCBFCCCCAAGGGGGGGGGGGHHHHGGHHGHHHHGHHHHHGHGGGGGGEGHHHHHHHHHHHHGHHHHGGGGGHHGGGGGGHHHHHHHHHHHFGFFHHGHHGHHHFHGHHHHHGGGGGHHHHHGHGHHHGHHHHHGGGGGGHGGGG?GF
@M02034:409:000000000-BFKT7:1:1107:17994:20017 1:N:0:28
AAAGTCGAGGTGCCTAAAGTGGCAACCCAGACTAATATGACTGTTGGTGGTGTAGAGCTTCCTGTAGCCGCATGGCGTTCGTACTTAAATATGGAACTAACCATTCCAATTTTCGCTGTCTCTTATACACATCTCCGAGCCCA
+
BABBAFBBB@ABGGGGGGGFFGGHHHHGGGAFGHFHGDGFFFHGGHF2AEGG1DG5DFGF5GHFGFGBFGGEEFF10BEF?FF1FGH3@GHEGG33FFFH313BD4E4FG?GG?EGGE?FFFHFFHHEF3FGCGHDFCFG//F
@M02034:409:000000000-BFKT7:1:1107:20646:20017 1:N:0:28
AAAGTCGAGGTGCCTAAAGTGGCAACCCAGACTAATAATCCTGTTGGTGGTGTAGAGCTTCCTGTAGCCGCATGGCGTTCGTACTTAAATATGGAACTAACCATTCCAATTTTCGCTGTCTCTTATACACATCTCCGAGCCCACGAGACT
+
BCCCBFCCCCCCGGGGGGGGGGGHHHHGGHHGHHHHHHHHHHHHHHHEFGFFHHHHHHHHHHHHHHHHHGGGGGHHGGGGGFHHHHHHHHHHHHHHHHGGGHHHHHHHHHHHHHGGGGGHGHHHHHHHGHGHHHHHGC?FGGHGGCCGGF
@M02034:409:000000000-BFKT7:1:1107:17511:20020 1:N:0:28
AAAGTCGAGGTGCCTAAAGTGGCAACCCAGACTCAGCATAATGTTGGTGGTGTAGAGCTTCCTGTAGCCGCATGGCGTTCGTACTTAAATATGGAACTAACCATTCCAATTTTCGCTGTCTCTTATACACATCTCCGAGCCCACGAGACT
+
BCCCBFBCCCCCGGGGGGGGGGGHHHHGGHHGHHHHHHHHHHHGHHHFFGEFHHHHHHHHHHHHHHHHHGGGGGHHGGGGGGHHHHHGHHHHHHFHHGHGHHGHHHEHHHHHHHGGGGGHHGHHGHHHGHGHHHBHG@DFGGHGGGGGGH
@M02034:409:000000000-BFKT7:1:1107:5785:20022 1:N:0:28
AAAGTCGAGGTGCCTAAAGTGGCCACCCAGACTACTACTCAGGTTGGTGGTGTAGAGCTTCCTGTAGCCGCATGGCGTTCGTACTTAAATATGGAACTAACCATTCCAATTTTCGCCTGTCTCTTATACACATCTCCGAGCCCACGAGAC
+
BBBBBFBBBB?AGGGGGGGGGGGHFFFFFGHFFGGHHGHHHGGHHHGBFE1BFFGGGDHHHFHFGHHGFEEGFGHGEEGFFFHHHHGGHHGHHHGHHHGGHGFHHHGGHHHHHHGGAFHHHHHHHHFDDBGHHHHGEFFGGCGFGGGGGD
@M02034:409:000000000-BFKT7:1:1107:4902:20022 1:N:0:28
AAAGTCGAGGTGCCTAAAGTGGCAACCCAGACTCATAATAATGTTGGTGGTGTAGAGCTTCCTGTAGCCGCATGGCGTTCGTACTTAAATATGGAACTAACCATTCCAATTTTCGCTGTCTCTTATACACATCTCCGAGCCCACGAGACT
+
CBCCCFCCCCABGGGGGGGGGGGHHHHGGHHGHHHHHHHGHHHHHHHEFGGFGFHFGHHHHHHHHFHHHGGGGGHFGGGGGFHHHHHGHHHHHHFFHHHGHFFHHHGGHHHHHHGGGGGHHGHHGHHHFFFHHHHHGCFGFGHGGCGGFG
@M02034:409:000000000-BFKT7:1:1107:5554:20035 1:N:0:28
AAAGTCGAGGTGCCTAAAGTGGCAACCCAGACTGATAAGAATGTTGGTGGTGTAGAGCTTCCTGTAGCCGCATGGCGTTCGTACTTAAATATGGAACTAACCATTCCAATTTTCGCTGTCTCTTATACACATCTCCGAGCCCACGAGACT
+
AAAA1FAADDAAGGGGGGGGGGAEGHFGGHHGHHHHHHHHHHHFHHHGFFAFAGHFGHGGGHHGGGHHHGGGGGHHGEGFGEFHHHHHHHHHHGHHHHGHHHFFHHHHHHHHHHGGFGGHHGHHHHHEHHBHHHHHGCGCGGHGCCGGGF
@M02034:409:000000000-BFKT7:1:1107:19565:20035 1:N:0:28
AAAGTCGAGGTGCCTAAAGTGGCAACCCAGACTCGTGAGTCGGTTGGTGGTGTAGAGCTTCCTGTAGCCGCATGGCGTTCGTACTTAAATATGGAACTAACCATTCCAATTTTCGCTGTCTCTTATACACATCTCCGAGCCCACGAGACT
+
BBCCAFCCCCABGGGGGGGGGGGHGHHGGHGGHHGHHHGHHGGEGGGFFGEFGHHHHGHHHHHHHGHHHGGGGGHHGGGGGGHHHHHHHHHHHHFFHGFGGHGHHHHHHHHHHHGGGGGFHHHGHHHHHHFGHHGGF/DCCGHGGGGGGF
@M02034:409:000000000-BFKT7:1:1107:21191:20038 1:N:0:28
AAAGTCGAGGTGCCTAAAGTGGCAACCCAGACTGTTAAGGGTGTATCTCTTCCTGTAGCCGCATGGCGTTCGTACTTAAATATGGAACTAACCATTCCAATTTTCGCTGTCTCTTATACACATCTCCGAGCCCACGAGACTCCTGAGCAT
+
CCCDCFBCCDCCGGGGGGGGGGGHHHHGGHHGHHHHHHHHHHGGHHHHHHHHHHHHHHHHGGGGGHHGFGGGGHHHHHHHHHHFHGHHHHHHHHHHHHHHHHHHHGGGGGHHHHHHHHHHHHHHHHGG?DCFEHGGGGGGHHHHHFHHH?
@M02034:409:000000000-BFKT7:1:1107:4780:20047 1:N:0:28
AAAGTCGAGGTGCCTAAAGTGGCAACCCAGACTGCGAGGGAGGTTGGTGGTGTAGAGCTTCCTGTAGCCGCATGGCGTTCGTACTTAAATATGGAACTAACCATTCCAATTTTCGCTGTCTCTTATACACATCTCCGAGCCCACGAGACT
+
A@AAAFBBBDAAGGGG4FGFFFGHHHHGGGHGHHHGGEEG2AEEGHGGCEFF1FGFBDGCDFHHGFGGFFGEGGE1EE@E?1FGEGHFEHGFHGFBFHFFFG3FHGFFHHHHHFCDGGGFHBFGGHFGE2<GFGFDA@C?CFHGGG?DDF
@M02034:409:000000000-BFKT7:1:1107:11041:20049 1:N:0:28
AAAGTCGAGGTGCCTAAAGTGGCAACCCAGACTGGTAATAGTGTTGGTGGTGTAGAGCTTCCTGTAGCCGCATGGCGTTCGTACTTAAATATGGAACTAACCATTCCAATTTTCGCTGTCTCTTATACACATCTCCGAGCCCACGAGACT
+
BBABBFBBBBBBGGGGGGGGGGGHHHHGGFHDFHHFGHHHHHHHHHHEFEEFGHHHGHGHHHHGHHHHHGGGEGHHGGGGGEFEGHHHHHGHHGHHHHGGHHHHHHGGFHHHHHGGGFFHHHHHHHHHHFHFGHHGG?FGGGHGGGGGGH
@M02034:409:000000000-BFKT7:1:1107:16085:20050 1:N:0:28
AAAGTCGAGGTGCCTAAAGTGGCAACCCAGACTAATGGTACGGTTGGTGGTGTAGAGCTTCCTGTAGCCGCATGGCGTTCGTACTTAAATATGGAACTAACCATTCCAATTTTCGCTGTCTCTTATACACATCTCCGAGCCCACGAGACT
+
CCCCCFBCCCBAGGGGGGGGGGGHHHHGGHHGHHHHHHFGHGGHGGGFFGEFGHGFHHHHHHHHHHHHHGGGGGHGGGGGGFFHHHHHHGHGHGBFHFHGGHFGHGHGHHHHHHGGGGGHHHHHHHHHEFFFHHHGGCCFGGHGGGGGGF
@M02034:409:000000000-BFKT7:1:1107:10666:20050 1:N:0:28
AAAGTCGAGGTGCCTAAAGTGGCAACCCAGACTTCGCCGAATGTTGGTGGTGTAGAGCTTCCTGTAGCCGCATGGCGTTCGTACTTAAATATGGAACTAACCATTCCAATTTTCGCTGTCTCTTATACACATCTCCGAGCCCACGAGACT
+
BBBBBFBBBDAAGGGGGGGGGGGHHHGGGHHGHHHGGGGGGGHHHHHFFGEFGHHGHHHHHHHHGHHHHGGGGGHHGFGGGGGHHHHFHHHHHGGFHGFFGHGHHHHHHHHHHHGGGGAFGHHHFHFFGHGHGHHHG@@CDGHGGGGGFH
@M02034:409:000000000-BFKT7:1:1107:9766:20064 1:N:0:28
AAAGTCGAGGTGCCTAAAGTGGCAACCCAGACTCCTCAGCAGGTTGGTGGTGTAGAGCTTCCTGTAGCCGCATGGCGTTCGTACTTAAATATGGAACTAACCATTCCAATTTTCGCTGTCTCTTATACACATCTCC
+
ABABBB?ADD>AGGGGBAFGFGGHHGGDGCGEHFBGHFHHHAEFFF2EFGFFHFGFG5FFF3FFDGHEHGGGFGHFGEGGGECHHFF3FHGBG33FGHHF3FFB3?GBEGFHG4<?E/?GFBFGGGGDHBFHHHGF
@M02034:409:000000000-BFKT7:1:1107:27954:20066 1:N:0:28
AAAGTCGAGGTGCCTAAAGTGGCAACCCAGACTGAGAGTAAGGTTGGTGGTGTAGAGCTTCCTGTAGCCGCATGGCGTTCGTACTTAAATATGGAACTAACCATTCCAATTTTCGCTGTCTCTTATACACATCTCCGAGCCCACGAGACT
+
BBBBAFBBBBABGGGGGFGFGGGHHHHGGHHGHHGGGHGHHFHGGHGEFEBFGHHHHHHHHHHHHHHHHGGCEGHHGGGGGFHHHHGFHHHHHHHHHHHGHHHHFHGHHHHHHGGGGGGHHGHHHHHFHHFHHHHFGDCFGGGGGGGGGH
@M02034:409:000000000-BFKT7:1:1107:10675:20066 1:N:0:28
AAAGTCGAGGTGCCTAAAGTGGCAACCCAGACTTCGCCGAATGTTGGTGGTGTAGAGCTTCCTGTAGCCGCATGGCGTTCGTACTTAAATATGGAACTAACCATTCCAATTTTCGCTGTCTCTTATACACATCTCCGAGCCCACGAGACT
+
CCCCCFCCCCCCGGGGGGGGGGGHHHHGGHHGHF52A2AEGFHHHHHEFGGGHHHHHHHHHHHHHHHHHGG@FGHHGGGGGFFHHHGHHHHHHHHHHHHHHGHHHHHHFGHHHHGGGGGHHHHHHHHFHHHHHHHHGCGGGGHGGGGGFH
@M02034:409:000000000-BFKT7:1:1107:27333:20077 1:N:0:28
AAAGTCGAGGTGCCTAAAGTGGCAACCCAGACTGGTGGGGCGGTTGGTGGTGTAGAGCTTCCTGTAGCCGCCTGGCGTTCGTACTTAAATATGGTACTAACCATTCCAATTTTCGCTGTCTCTTATACACATCTCCGAGCCCA
+
AABAAFA?DBABGGGFFGGGGGGHHHHGGGHGHB2FFEG2EECFGGGCFGEG1EG33FGF3GFD344EEFE/EGHEGGGGGE?CFF?2FFDGGDB2BGFGHFFGHD2?FGFGFB/AA/CD1FGH<F1<=FHHHFGFC-<<<<<
@M02034:409:000000000-BFKT7:1:1107:15764:20084 1:N:0:28
AAAGTCGAGGTGCCTAAAGTGGCAACCCAGACTGCGTTTTCGGTTGGTGGTGTAGAGCTTCCTGTAGCCGCATGGCGTTCGTACTTAAATATGGAACTAACCATTCCAATTTTCGCTGTCTCTTATACACATCTCCGAGCCCACGAGACT
+
BCBBAFCCCCAAGGGGGGGGGGGHHHHGGHHGHHHGEFFGHGGFGGGGGGAFFGHFHHHHHHHFGHHHHGGGGGHHGFGGGGHHHHHHHHGGHFGFFHHHHHHHHHHHGHHHHHGGGGFDHHHHFHFFHHEHHHHHGFGGGGGGGGGFGB
@M02034:409:000000000-BFKT7:1:1107:6818:20088 1:N:0:28
AAAGTCGAGGTGCCTAAAGTGGCAACCCAGACTAGTAAGAATGTTGGTGGTGTAGAGCTTCCTGTAGCCGCATGGCGTTCGTACTTAAATATGGAACTAACCATTCCAATTTTCGCTGTCCCTTATACACATCTCCGAGCCCACGAGACT
+
BBBABFBBBBABGGGGGGGGGFGGHHHGGFDGCHHGFDFBFGGGHFAAFFEFF3D5G53BFFHHHGADFEF0EEC1>>EFD?2FGHHGHHHBGF33FEGHC1BFDGG4?G3FF4>EFC/B3BB334B?F222B3D2?/@CDGCECF@??<
@M02034:409:000000000-BFKT7:1:1107:11408:20088 1:N:0:28
AAAGTCGAGGTGCCTAAAGTGGCAACCCAGACTAATAAGTCTGTTGGTGGTGTAGAGCTTCCTGTAGCCGCATGGCGTTCGTACTTAAATATGGAACTAACCATTCCAATTTTCGCTGTCTCTTAACACATCTCCGAGCCCACGAGACTC
+
AAAAAFAA?@ABGGGGGGGGGFGHHHHGGHGGHHHHHHGEGHGHHHHGFE2BBDGGHHHHHGHHFHHHHGGGGGHHGGGGGGHHHHGEHHGHHGHFFGGGHHHGHHHGHHHHHFEFGGGGFHHHHG3GHFH2GHFCB?DDGHGGGGGGHH
@M02034:409:000000000-BFKT7:1:1107:13558:20092 1:N:0:28
AAAGTCGAGGTGCCTAAAGTGGCAACCCAGACTGGGATGGGTGTTGGTGGTGTAGAGCTTCCTGTAGCCGCATGGCGTTCGCACTTAAATATGGAACTAACCATTCCAATTTTCGCTGTCTCTTATACACATCTCCGAGCCCACGAGACT
+
CCCCCFCCCCBBGGGGGGGFGGGHHHHGGHHGHHHHGHGGHHGGGHHGFGEFGGHFHHFGHHHHHGHHHGGEGGHHGGGGGG?EGHHFHHHHHF3FGFHHCGFGFHGBFGHHHDC/ED<B3FGHHHFFHHHHHHHEE/BFGGHGGGGGDH
@M02034:409:000000000-BFKT7:1:1107:15770:20101 1:N:0:28
AAAGTCGAGGTGCCTAAAGTGGCAACCCAGACTGCGTTTTCGGTTGGTGGTGTAGAGCTTCCTGTAGCCGCATGGCGTTCGTACTTAAATATGGAACTAACCATTCCAATTTTCGCTGTCTCTTATACACATCTCCGAGCCCACGAGACT
+
A?AA>DAABBBAGFGGFDGGGBFHFHHCFHAFF3AEAE2A5EEFEEG1AEAFGFHFHHGEHHHHFGHHHG0>EFFF@EEAEECHHHGFHH4DGHB3FGHEGF33GHBFFFGFHDE/DDBDF2FGBGGHHHECGFHFG/B/CC/FGGCGFD
@M02034:409:000000000-BFKT7:1:1107:25347:20102 1:N:0:28
AAAGTCGAGGTGCCTAAAGTGGCAACCCAGACTCAGCAGGGGGTTGGTGGTGTAGAGCTTCCTGTAGCCGCATGGCGTTCGTACTTAAATATGGAACTAACCATTCCAATTTTCGCTGTCTCTTATACACATCTCCGAGCCCACGAGACT
+
ABAAADABBBAAGGGGGGGGGFFFHHHGGHHGCGHCEGEFEGAEFGFAFE1BGBFGHFGHHFHFGHFHHGGFEGHHGEGEEEFGFHFFHHFHHFBGFH3FGFHHFHHHHHFHHFDEGGGHGHGGHHHGFFHHHHHBDCGGGGHGGGGGDF
@M02034:409:000000000-BFKT7:1:1107:11400:20105 1:N:0:28
AAAGTCGAGGTGCCTAAAGTGGCAACCCAGACTAATAAGTCTGTTGGTGGTGTAGAGCTTCCTGTAGCCGCATGGCGTTCGTACTTAAATATGGAACTAACCATTCCAATTTTCGCTGTCTCTTAACACATCTCCGAGCCCACGAGACTC
+
CCCCCFCCCCABGGGGGGGGGGGHHHHGGHHGHHHHHHHHHHHHHHHGGGFFHHHHHHHHHHHHHHHHHGGFGGHHGGGGGGHHHHHHHHHHHHHHHHFHHHHHHHHGHHHHHHGGGGGGHHHHHHFHGHGHHGFFDGGGGHGGCGGGHG
@M02034:409:000000000-BFKT7:1:1107:11612:20108 1:N:0:28
AAAGTCGAGGTGCCTAAAGTGGCAACCCAGACTCAGCAGCCTGTTGGTGGTGTAGAGCTTCCTGTAGCCGCATGGCGTTCGTACTTAAATATGGAACTAACCATTCCAATTTTCGCTGTCTCTTATACACATCTCCGAGCCCACGAGACT
+
CCCCCFCCBCCCGGGGGGGGGGGHGHHGGHHGHHHHHHHHHHHHHHGFFGEFGHHFHHHHHHHHHHHHHGGGGGHHGGGGGGHHHHHHHHHHHHHHHHHHHHHHHHHHHHHHHHGGGGGHHHHHHHHHHHHHHHGGDC?CGGHGGGGGGH
@M02034:409:000000000-BFKT7:1:1107:5656:20109 1:N:0:28
AAAGTCGAGGTGCCTAAAGTGGCAACCCAGACTTCTTCTGGGGTTGGTGGTGTAGAGCTTCCTGTAGCCGCATGGCGTTCGTACTTAAATATGGAACTAACCATTCCAATTTTCGCTGTCTCTTATACACATCTCCGAGCCCACGAGACT
+
CCCDDFCCCCBCGGGGGGGGGGGHHHHGGHHGHHHHHHHHHGGGGGGGFGEFHHHHHHHHHHHHHHHHHGGGGGHHGFGGGFHHHHHHHHHHHHFHGHGHHHHHHHGHFHHHHHGGGGGHHHHHHHHHFHFHHHHHGBFGGGHGGFGGGF
@M02034:409:000000000-BFKT7:1:1107:26068:20117 1:N:0:28
AAAGTCGAGGTGCCTAAAGTGGCAACCCAGA
+
BBBBBFBBBBBBGGGGGGGGGGGHHHHGGHH
@M02034:409:000000000-BFKT7:1:1107:24426:20122 1:N:0:28
AAAGTCGAGGTGCCTAAAGTGGCAACCCAGACTCCGTCTGGTGTTGGTGGTGTAGAGCTTCCTGTAGCCGCATGGCGTTCGTACTTAAATATGGAACTAACCATTCCAATTTTCGCTGTCTCTTATACACATCTCCGAGCCCACGAGACT
+
CCBCCFCCCCBCGGGGGGGGGGGHHGHGGHHGHHHGGHHGHHHHEHHFFGEFGHHHHHHHHHHHHHHHHGGGGGHHGGGGGGHHHHHGHHHHHHHGGHHGHHHHHHGHHHHHHGGGGGGHHHHHHHFFFGFHHHGHGGGGGGHGGGGGGH
@M02034:409:000000000-BFKT7:1:1107:19869:20122 1:N:0:28
AAAGTCGAGGTGCCTAAAGTGGCAACCCAGACTGATAAGAATGTTGGTGGTGTAGAGCTTCCTGTAGCCGCATGGCGTTCGTACTTAAATATGGAACTAACCATTCCAATTTTCGCTGTCTCTTATACACATCTCCGAGCCCACGAGACT
+
CCCCCFBCCCBBGGGGGGGGFGGHHHHGGHHGHHHHHHHHHHHHHHHGGGEFHHHHHHHHHHHHHHHHHGGGGEHHGGCGGGHHHHHHHHHHHHHGHHHHHHGHHHHHHHHHHFGGGGGHHGHHHHHHGHFHHHHHGCGGGGHGGFGGGH
@M02034:409:000000000-BFKT7:1:1107:9702:20127 1:N:0:28
AAAGTCGAGGTGCCTAAAGTGGCAACCCAGACTCCGTCTACGGTTGGTGGTGTAGAGCTTCCTGTAGCCGCATGGCGTTCGTACTTAAATATGGAACTAACCATTCCAATTTTCGCTGTCTCTTATACACATCTCCGAGCCCACGAGACT
+
CCCCCFCCCCBCGGGGGGGGGGGHHHHGGHHGHHHGHHHHHGGGGGGFGGGGGHHFHHHHHHHHHHHFHGGEEGHHGGGGGGHHHHHHHHHHHHHHGHHHHHHHHHHGHHHHHHGGGGGHHHHHHHHHHHHHHHHHGCGGFGHGGGGGGG
@M02034:409:000000000-BFKT7:1:1107:15748:20127 1:N:0:28
AAAGTCGAGGTGCCTAAAGTGGCAACCCAGACTACTGCTTCTGTTGGTGGTGTAGAGCTTCCTGTAGC
+
CCCCCFBCCCABGGGGGGGGGGGHHHHGGGHGGFHFHFHFGGHHHGEAAEEFA3F5FFFG5FGG5555
@M02034:409:000000000-BFKT7:1:1107:3229:20128 1:N:0:28
AAAGTCGAGGTGCCTAAAGTGGCAACCCAGACTAATGCG
+
BBCCBFAABBAAGGGFGGGFGGGHCAFEEFHGFHG5GF?
@M02034:409:000000000-BFKT7:1:1107:22737:20129 1:N:0:28
AAAGTCGAGGTGCCTAAAGTGGCAACCCAGACTAATAATAAGGTTGGTGGTGTAGAGCTTCCTGTAGCCGCATGGCGTTCGTACTTAAATATGGAACTAACCATTCCAATTTTCGCTGTCTCTTATACACATCTCCGAGCCCACGAGACT
+
BBCCBFCCCCCCGGGGGGGGGGGGHHHGGHHGH3G5FHH5FGHGGHGFFGFFGHHHHHHHHHHHHHHHHGGGGGHHGFGGGFHHHHHHHHHHHHFHHHHHHHHHHHHHHHHHHFGGGGGGHHHHHHHHHGFHHHGGGCFGGEEGGFGGFD
@M02034:409:000000000-BFKT7:1:1107:13027:20134 1:N:0:28
AAAGTCGAGGTGCCTAAAGTGGCAACCCAGACTGAGAATCATGTTGGTGGTGTAGAGCTTCCTGTAGCCGCATGGCGTTCGTACTTAAATATGGAACTAACCATTCCAATTTTCGCTGTCTCTTATACACATCTCCGAGCCCACGAGACT
+
ABBBAFBCCCAAGGGGGGGGGGGHGHHGGHHGHHHHHHHHGHHHHHHGGGEFAFGHHHHHHHHHHHHHHGGGGGHHGGGGGEGHHHHHHHGHHGGFGHHHHHHHHHGHHHHHHHGGGGDBGFHHHHFHHGFHBGBFDCGGGGHECFGF?H
@M02034:409:000000000-BFKT7:1:1107:26058:20138 1:N:0:28
AAAGTCGAGGTGCCTAAAGTGGCAACCCAGACTCATGGTGGTCCGGAGCTTCCTGTAGCCGCATGGCGTTCGTACTTAAATATGGAACTAACCATTCCAATTTTCGCTGTCTCTTATACACATCTCC
+
AA??ADAADBA@GGGGG4GGFGFFHGHGGHGGHC3A5FGDEE332E??EFHDBDG5DB53AFA1EFCEA0?1E2?FB433F444@3BBG3FF1BFGH4BGE?GHF/EE?EGH4?F4BB?432B2B3B
@M02034:409:000000000-BFKT7:1:1107:7750:20138 1:N:0:28
AAAGTCGAGGTGCCTAAAGTGGCAACCCAGACTGCGCCTCATGTTGGTGGTGTAGAGCTTCCTGTAGCCGCATGGCGTTCGTACTTAAATATGGAACTAACCATTCCAATTTTCGCTGTCTCTTATACACATCTCCGAGCCCACGAGACT
+
CCCCCFCBBDAAGGGGGGGGGGGHHHHGGHHGHFG2EA2ACAGGHHHGGGGGHHHHHHHHDGHGHHHGHGGEGGHGGGGGGGHHHHHHHHHHHHFFHHHHHFFGHHGGHHHHHHGGGGGHHHHHHHHHHHHHHHHFDCGGGGHGGC@EDF
@M02034:409:000000000-BFKT7:1:1107:24752:20138 1:N:0:28
AAAGTCGAGGTGCCTAAAGTGGCAACCCAGACTGTTGGTAGTGTTGGTGGTGTAGAGCTTCCTGTAGCCGCATGGCGTTCGTACTTAAATATGGAACTAACCATTCCAATTTTCGCTGTCTCTTATACACATCTCCGAGCCCACGAGACT
+
BBBBBFBBDBBBGGGGGGGGGGGHHHHGGHHGHHHHHHFHHHGHHHHGGGGGHHHFHHHHHHHHHFHGHGGGGGHHGGGGGGHHHHHEHHHHGHHFHHHHHHHHHHHHFGHHHHGGGGGEHHHHHHHHGHGHGHHGGGGGGGHGG?DDCD
@M02034:409:000000000-BFKT7:1:1107:3914:20140 1:N:0:28
AAAGTCGAGGTGCCTAAAGTGGCAACCCAGACTGTTGGTGGTTTTGTTCTTCCTGTAGCCGCATGGCGTTCGTACTTAAATATGGAACTAACCATTCCAATTTTCGCTGTCTCTTATACACATCTCCGAGCCCACGAGACTCCTGAGCAT
+
BBCCBFCCCBCCGGGGGGGGGGGHHHHGGHHGHHHHHHEFGGFHGHFHHHHHHHHHHHHHGGGEGHHGGGGGGFHHHHHHHGHHHGHHHGHHHHHHHHHHHHHHHGGGGGGHHHHHHHHHHGHGGGFDCFGGGHGF/CFGHHFHCGHFHF
@M02034:409:000000000-BFKT7:1:1107:22181:20142 1:N:0:28
AAAGTCGAGGTGCCTAAAGTGGCAACCCAGACTCATCCGCAGGTTGGTGGTGTAGAGCTTCCTGTAGCCGCATGGCGTTCGTACTTAAATATGGAACTAACCATTCAATTTTCGCTGTCTCTTATACACATCTCCGAGCCCACGAGACTC
+
BBCCAFBCCCCCGGGGGGGGGGGHHHHGGHHGHHHHHHGGGGGFGHGEFGFFEFHFHEGHFHHHHHHGGGGGGGHFGFGGGFFHHHHHHHGHHHFFHHHHGHDHFHHFHHHHHGFGGEGHHHHHHHFHHFGHHHGGGGGGGHGGGGGGHF
@M02034:409:000000000-BFKT7:1:1107:24002:20142 1:N:0:28
AAAGTCGAGGTGCCTAAAGTGGCAACCCAGACTAAGAATAAGGTTGGTGGTGTAGAGCTTCCTGTAGCCGCATGGCGTTCGTACTTAAATATGGAACTAACCATTCCAATTTTCGCTGTCTCTTATACACATCTCCGAGCCCACGAGACT
+
AAAAAFAADDAAFCGGBGF31GFCEEGEFHFGHGFFAGHHHHGHHHGA/EABFHHBGBGHHHHHB2F2FEGEGGGHGEGGEEHHGHHGFGH2DE1BGCHEFF1FF>FGGDFHHDEE/EEGH2GHHHHBD1FC1B>FBBCCCFC?//@F?B
@M02034:409:000000000-BFKT7:1:1107:7733:20144 1:N:0:28
AAAGTCGAGGTGCCTAAAGTGGCAACCCAGACTGCGCCTCATGTTGGTGGTGTAGAGCTTCCTGTAGCCGCATGGCGTTCGTACTTAAATATGGAACTAACCATTCCAATTTTCGCTGTCTCTTATACACATCTCCGAGCCCACGAGACT
+
B3AABFABD@AA4GFGFGGFGDFFHHGGGGHGHHGECEGGHHFEGHHEFDABFGHFHGGHHHHFHHFHHGGGGGHHCEFEEE2GGHGF3GBGFFGHHGGGHFBFGDFDGHHHGFFEEGGFBDGHHHFHHHGGFHGHE/B>@FHGF@/?AD
@M02034:409:000000000-BFKT7:1:1107:19991:20150 1:N:0:28
AAAGTCGAGGTGCCTAAAGTGGCAACCCAGACTCAGCCTACTGTTGGTGGTGTAGAGCTTCCTGTAGCCGCATGGCGTTCGTACTTAAATATGGAACTAACCATTCCAATTTTCGCTGTCTCTTATACACATCTCCGAGCCCACGAGACT
+
BABCCFCCBCABGGGGGGGGGGGGHHHGGHHGHHGHHHHFFHHFHHHGGGEFHHHFHHHHHHHHHHHHHGGGGGHHGGGGGFFHHHGGHHHHHHFGHHHHHHHHHHGHHHHHHHGGGGEFHHHGHHHHHHFHHHHGGFGGGGHGC@CGGH
@M02034:409:000000000-BFKT7:1:1107:6939:20164 1:N:0:28
AAAGTCGAGGTGCCTAAAGTGGCAACCCAGACTCAGGGGGGGGTTGGTGGTGTAGAGCTTCCTGTAGCCGCATGGCGTTCGTACTTAAATATGGAACTAACCATTCCAATTTTCGCTGTCTCTTATACAC
+
BCCCBFCCCCACGGGGGGGGGGGFHHHGGHHGHFHHHHGGGGFFFFFFFFDEEFFFFFFFFFFFFFFFFFFFFFFFFFFFFFFFFFFFFFFFFFFFFFFFFFFFFFFFFFFFFFFFFFFFFFFFFFF00B
@M02034:409:000000000-BFKT7:1:1107:18214:20169 1:N:0:28
AAAGTCGAGGTGCCTAAAGTGGCAACCCAGACTAGGACGGATGTTGGTGGTGTAGAGCTTCCTGTAGCCGCATGGCGTTCGTACTTAAATATGGAACTAACCATTCCAATTTTCGCTGTCTCTTATACACATCTCCGAGCCCACGAGACT
+
BBABBFBBBBBBGGGGGGGGGFGFFFFEFCHGHHHFGFEGGGGGGHHAFEBBGFHGHFGGHHHDFGHHHGGGFGHHEEFFEEFGGHFFHFFHHFEGHGHFHHGFHHHHHHEHHGGGGGGHHHHHHHFHFHHHGFHGDCGGGGHGCGGGGE
@M02034:409:000000000-BFKT7:1:1107:24430:20170 1:N:0:28
AAAGTCGAGGTGCCTAAAGTGGCAACCCAGACTGCGGATCGGGTTG
+
CCCCCFCCCDAAGGGGGGGFGGGHHHHGGHHAH33EE2E2E?FFEE
@M02034:409:000000000-BFKT7:1:1107:14082:20178 1:N:0:28
AAAGTCGAGGTGCCTAAAGTGGCAACCCAGACTCCGAGTCCTGTTGGTGGTGTAGAGCTTCCTGTAGCCGCATGGCGTTCGTACTTAAATATGGAACTAACCATTCCAATTTTCGCTGTCTCTTATACACATCTCCGAGCCCACGAGAC
+
BABBBFAABBB4GGGGFGGGGGGCHHGGGGGGHHCGGA22FFFGHHHEFGAFGHHHHHHHHHHHHHHGHGGGGGHHGGGGGEGEHHHGHHHHHHGGHHFCGHGHHHHEHHGHHHEEG?ADFDHHGHGHFHBGFFGFE@CC@FHGCCGGG
@M02034:409:000000000-BFKT7:1:1107:4489:20178 1:N:0:28
AAAGTCGAGGTGCCTAAAGTGGCAACCCAGACTAATACGCATGTTGGTGGTGTAGAGCTTCCTGTAGCCGCATGGCGTTCGTACTTAAATATGGAACTAACCATTCCAATTTTCGCTGTCTCTTATACACATCTCCGAGCCCACGAGACT
+
AAAABDAADBAAGGGGFGGFGGGFFEFEGHHGHHHFHHHGGGGGHFHBFEEFGBFFFFHHFFGGGGHHFGGEGGHFGGGGGECHHHHHHHGHHHGGHHGFHFDGHFHHHHHHHGGGGGFHFHHHEGDGFCFFGHGHDCGGCGGGGCGDGG
@M02034:409:000000000-BFKT7:1:1107:3126:20184 1:N:0:28
AAAGTCGAGGTGCCTAAAGTGGCAACCCAGACTAATAGTAAGGTTGGTGGTGTAGAGCTTCCTGTAGCCGCATGGCGTTCGTACTTAAATATGGAACTAACCATTCCAATTTTCGCTGTCTCTTATACACATCTCCGAGCCCACGAGACT
+
>AA>ADAADBAAGGGGEGGGFFFGHGH?EC2FGHCFEFFBGGHGFGGEFDEFHBFDGHHHHHEEBFGGHGCAAEHHGGGFGGCCGHFFHFHFGGGHHHFFHHFHGFFHHFGHHFEEEEGFHFHHGHFHFGFHFHFFC?FCCFHGGCCDAF
@M02034:409:000000000-BFKT7:1:1107:17778:20188 1:N:0:28
AAAGTCGAGGTGCCTAAAGTGGCAACCCAGACTGATCTGGCGGTTGGTGGTGTAGAGCTTCCTGTAGCCGCATGGCGTTCGTACTTAAATATGGAACTAACCATTCCAATTTTCGCTGCTCTTATACACATCTCCGAGCCCAC
+
CCCCCFCCCCCBGGGGGGGGGGGHHHHGGHHGHHB5FHHGH?FFCEEEFFGGA3G5F5AGFHGGH5DBG?E/EGHAEEEGGG2?FGG3EGHFHH3FF3?GG03BGFH4DFGHF4/CGFC2B?F3B2@2FG2@22@C@D<C//?
@M02034:409:000000000-BFKT7:1:1107:9233:20191 1:N:0:28
AAAGTCGAGGTGCCTAAAGTGGCAACCCAGACTGGGCCGAAGGTTGGTGGTGTAGAGCTTCCTGTAGCCGCATGGCGTTCGTACTTAAATATGGAACTAACCATTCCAATTTTCGCTGTCTCTTATACACATCTCCGAGCCCACGAGACT
+
CCCCCFCCCCBBGGGGGGGGGGGHHHHGGHHGHHHHHGGGEFGHHHGGGGGGGHHGHHHHHHHHHHHHHGGGGGHHGGGGGGHHHHHHHHHHHHHGHHGHHHFHHHHHHHHHHHGGGGGGHFHHHHGBGGHHHHHHGCGCGGHGGGGGFF
@M02034:409:000000000-BFKT7:1:1107:23317:20195 1:N:0:28
AAAGTCGAGGTGCCTAAAGTGGCAACCCAGACTAATAAGCAGGTTGGTGGTGTAGAGCTTCCTGTAGCCGCATGGCGTTCGTACTTAAATATGGAACTAACCATTCCAATTTTCGCTGTCTCTTATACACATCTCCGAGCCCACGAGACT
+
CCCCCFBCCCBBGGGGGGGGGGGHHHHGGHHGHHHHHHGHHHGGHHGEFEGFFDGFFGGHFHHHHFFFFGGFGGHCEEFGGEEGHHHHFHHHGH33FGHHH03F?FHEHHHHFBEGGGEHDHGF?DGGHFHEHHHEF/CDGEHEGCFAFH
@M02034:409:000000000-BFKT7:1:1107:12161:20203 1:N:0:28
AAAGTCGAGGTGCCTAAAGTGGCAACCCAGACTGGGAAGGAGGTTGGTGGTGTAGAGCTTCCTGTAGCCGCATGGCGTTCGTACTTAAATATGGAACTAACCATTCCAATTTTCGCTGTCTCTTATACACATCTCCGAGCCCACGAGACT
+
CCCCCFCCCCABGGGGGGGGGGGHHHHGGHHGHHHHHHGGHHGFHHGGGGGFGHHHHHHHHHHHHHHHHGGGGGHHGGGGGFGHHHHHHHHHHHHHHHHHHHHHHHGGHHHHHHGGGGGHHHHHHHHFFHHHHHHGGCGGGGHGGGGGGF
@M02034:409:000000000-BFKT7:1:1107:15645:20204 1:N:0:28
AAAGTCGAGGTGCCTAAAGTGGCAACCCAGACTGCTAAGAGTGTTGGTGGTGTAGAGCTTCCTGTAGCCGCATGGCGTTCGTACTTAAATATGGAACTAACCATTCCAATTTTCGCTGTCTCTTATACACATCTCCGAGCCCACGAGACT
+
CCCCCFDCDCBCGGGGGGGGGGGHHHHGGHHGHHHHHHHHHHHHHHHGGGEFGHHHHHHHHHHHHHHHHGGGGGHHGGGGGGHHHHHHHHHHHHHHHHHGHHHHHHGHHHHHHHGGGGGHHHHHHHHHHHGHHHHHGDGGGGHGGGGGGH
@M02034:409:000000000-BFKT7:1:1107:12175:20214 1:N:0:28
AAAGTCGAGGTGCCTAAAGTGGCAACCCAGACTGGGAAGGAGGTTGGTGGTGTAGAGCTTCCTGTAGCCGCATGGCGTTCGTACTTAAATATGGAACTAACCATTCCAATTTTCGCTGTCTCTTATACACATCTCCGAGCCCACGAGACT
+
AABBAFAADDAAGFGGFEDGGGGHHHGGGHHGHHHHHHGGGHGEGHGFFGEFAGHGHHHFFHHHF5GGHGG@EGHHGGGGGGHHHHHHFHHHHHHFFCDFHHHGHGFFHHHHGFGGGGGGHFFHHEFHEGHGHHFHFCGFGGHFC/CFGH
@M02034:409:000000000-BFKT7:1:1107:2726:20217 1:N:0:28
AAAGTCGAGGTGCCTAAAGTGGCAACCCAGTCTACTCAGAATGTTGGTGGTGTAGAGCTTCCTGTAGCCGCATGGCGTTCGTACTTAAATATGGAACTACCTTCCAATTTTCGCTGTCTCTTATACACATCTCCGAGCCCACGAGACTCC
+
BBBABFBABBAAGFFGGGGGGFGGFHFDCF3BFEGHFHBBFGHHHHHDFE2BFFHFG5EGHCGHHHGGGEEEEEHFE1EBEEGHFG@FGE4GFF3FFGFGHGHHHHGGHHH?>/EEEF4?4FDGFBFCFF2GFGC/B<<<FADCCDDHC<
@M02034:409:000000000-BFKT7:1:1107:23484:20219 1:N:0:28
AAAGTCGAGGTGCCTAAAGTGGCAACCCAGACTGGTTCGCATGTTGGTGGTGTAGAGCTTCCTGTAGCCGCATGGCGTTCGTACTTAAATATGGAACTAACCATTCCAATTTTCGCTGTCTCTTATACACATCTCCGAGCCCACGAGACT
+
CCCCCFBCCCABGGGGGGGGGGGHHHHGGHHGHGAG3FFFEEGHHHHEC1EFA3F5DFFFAFGFHFEDFEE0EEC1>?@FEA2?FFHE3FGDBF33FEGH303B?4G4BF3GD4<EGE?D?HFD?D3?FF2?FFH2B/<BCGFF@FDADD
@M02034:409:000000000-BFKT7:1:1107:2744:20222 1:N:0:28
AAAGTCGAGGTGCCTAAAGTGGCAACCCAGCCTACTCAGACTGTTGGTGGTGTAGAGCTTCCTGTAGCCGCATGGCGTTCGTACTTAAATATGGAACTACCTTCCAATTTTCGCTGTCTCTTATACACATCTCCGAGCCCACGAGACTCC
+
BBBBBFAADDBBGGGGGGGFGGGHHHGGGH22AGFHGHHB3BFGAGGEA2E11BF5FHHFFGFGHFFEGGG?EECEEE/FFEGHGHHGGHHBE333FFGFBGG?G34BGHG4>AF?GHFFFGFFFDHHHFHFHD/@C?@CGF@?/CDHFC
@M02034:409:000000000-BFKT7:1:1107:13953:20223 1:N:0:28
AAAGTCGAGGTGCCTAAAGTGGCAACCCAGACTTCTCCTACGGTTGGTGGTGTAGAGCTTCCTGTAGCCGCATGGCGTTCGTACTTAAATATGGAACTAACCATTCCAATTTTCGCTGTCTCTTATACACATCTCCGAGCCCACGAGAC
+
AAAAAFBBBBABGGGGGGGFGGGHHHGGGHHGH555B5FGG?EHGGGGGGEFGFHHHHHFHHHHHHHHHGGEGGHHGGGGGGHGHHHFHHHHHHGHGHHGHHHHHHGFHHHHHFEGGGGHHFHHGHHHGFHGFHHGG/B?FGHGG/CGG
@M02034:409:000000000-BFKT7:1:1107:28717:20223 1:N:0:28
AAAGTCGAGGTGCCTAAAGTGGCAACCCAGACTGGTAGTCAGGTTGGTGGTGTAGAGCTTCCTGTAGCCGCATGGCGTTCGTACTTAAATATGGAACTAACCATTCCAATTTTCGCTGTCTCTATACACATCTCCGAGCCCACGAGACTC
+
AABBBFBBBB2AFGGGBGFGEGGHHEHGGHHGHHHFHHGHGHHHHHGEFGEFFGFGGHHHFHHHHHHFGGCFGGHHGFGFGG2CGHHFHHHHHHGHHHEBGFHFGHEFGGHFGF>EEEEGHGG4BBEFHEGFHGF/CDDCEHGCC?EFHC
@M02034:409:000000000-BFKT7:1:1107:28815:20224 1:N:0:28
AAAAGTCGAGGTGCCTAAAGTGGCAACCCAGACTAATAATTCTGTTGGTGGTGTAGAGCTTCCTGTAGCCGCATGGCGTTCGTACTTAAATATGGAACTAACCATTCCAATTTTCGCTGTCTCTTATACACATCTCCGAGCCCACGAGAC
+
BBBBBFF?ABBBGGGGGGGGGGHGHHHHGGHGGHHCHFBGHHHHHHHHGGGEFHHHHHHHHGFHHFHHHGEEEEGHFGGGGGGHHHHGHHHHHHHHHFHHHGHGGGHFHFFGHHBFEGGGHHHHHBGHFFHGHHHFHGGGDGGHFCGCGD
@M02034:409:000000000-BFKT7:1:1107:23467:20226 1:N:0:28
AAAGTCGAGGTGCCTAAAGTGGCAACCCAGACTGGTTCGCATGTTGGTGGTGTAGAGCTTCCTGTAGCCACATGGCGTTCGTACTTAAATATGGAACTAACCATTCCAATTTTCGCTGTCTCTTATACACATCTCCGAGCCCACGAGACT
+
BBCCAFBCDCBAGGGGGGGGGGGHHHHGGHHGHHHFHFFEGGFHHHHDFGEFHBFFHHGHHGHHGHHHHHHHHHHHGGGGGGHHHHHHHHHFHFHHHHHGHHHHHHHHHHHHHEGGGGGGGFFHFHHHHFBGFFFHDB?CGFGG@>DGGF
@M02034:409:000000000-BFKT7:1:1107:15874:20231 1:N:0:28
AAAGTCGAGGTGCCTAAAGTGGCCCAGACTAGGAAGCAGGTTGGTGGTGTAGAGCTTCCTGTAGCCGCATGGCGTTCGTACTTAAATATGGAACTAACCATTCCAATTTTCGCTGTCTCTTATAACATCTCGAGCCCACGAGACAGGCAG
+
ABAAAFABDB>AFFFGGGGGFAEAFFCADFFHFEDF2FAEABFFEFEAF1BGBGFHHFHHFABABFEGGGEHFGBEE1FCF?FGGGHBGHFDBHH3FGHHHHHHHFFGHHHFFEGGFHGHFFFDDHHHBDGHFDDCGGGBC/CEHGGGHF
@M02034:409:000000000-BFKT7:1:1107:14917:20234 1:N:0:28
AAAGTCGAGGTGCCTAAAGTGGCAACCCAGACTGGGAGGGATGTTGGTGGTGTAGAGCTTCCTGTAGCCGCATGGCGTTCGTACTTAAATATGGAACTAACCATTCCAATTTTCGCTGTCTCTTATACACATCTCCGAGCCCACGAGACT
+
CCCCCFBCCCBCGGGGGGGGGGGHHHHGGHHGHHHHHGGGGHGHHHHGGGEFHHHHHHHHHHHHHHHHHGGGGGHHGGGGGGHHHHHHHHHHHHHGGHHGHHGHHHHHHHHHHHGGGGGGHGHHGHHGGHHHHHHHGCGGGGHGGGGGGH
@M02034:409:000000000-BFKT7:1:1107:13956:20245 1:N:0:28
AAAGTCGAGGTGCCTAAAGTGGCAACCCAGACTTCGCCTACGGTTGGTGGTGTAGAGCTTCCTGTAGCCGCATGGCGTTCGTACTTAAATATGGAACTAACCATTCCAATTTTCGCTGTCTCTTATACACATCTCCGAGCCCACGAGACT
+
CCCCCFCCCCBCGGGGGGGGGGGHHHHGGHHGHHHGGGGGHGGHGGGFGGEFGHHHHGHHHHHHHGHHHGGGGGHFGGGGGFHHHHHHHHHHHHHHHHHHHHGHHHHGHHHHHHGGGGGHHHHHHHHHHHFHHHHHGCGCGGHGGGGGGH
@M02034:409:000000000-BFKT7:1:1107:12224:20247 1:N:0:28
AAAGTCGAGGTGCCTAAAGTGGCAACCCAGACTAATAAGCAGGTTGGTGGTGTAGAGCTTCCTGTAGCCGCATGGCGTTCGTACTTAAATATGGAACTAACCATTCCAATTTTCGCTGTCTCTTATACACATCTCCGAGCCCACGAGACT
+
BAAAAFBBCCABGGGGGGGGGGGHHHHGGHHGHHHHHHHHHHHFHHGEFGBFGHHHHHHHHHHHHHHHHGGGGGHHGGGGGGHHHHHHHHHGHHHHHGGHGHHHHHGHHHHHHGGGGGGGGHHHHHHHGHHHHHFHGDFFGGHGGGGGGH
@M02034:409:000000000-BFKT7:1:1107:15458:20249 1:N:0:28
AAAGTCGAGGTGCCTAAAGTGGCAACCCAGACTGAGAAGGGGTTGGTGGTGTAGAGCTTCCTGTAGCCGCCTGGCGTTC
+
BBBBBFBBBBBBGGGFGGGGGGGHHHHGGHHGHFGCHHG2AFEEFG1AE1B13D5DABG5FFGF555F>00>BG1>?FA
@M02034:409:000000000-BFKT7:1:1107:4900:20250 1:N:0:28
AAAGTCGAGGTGCCTAAAGTGGCAACCCAGACTAATAAGCAGGTTGGTGGTGTAGAGCTTCCTGTAGCCGCATGGCGTTCGTACTTAAATATGGAACTAACCATTCCAATTTTCGCTGTCTCTTATACACATCTCCGAGCCCACGAGACT
+
BBBBBFBBD?AAGGGGFGGGGGGHHHHGGH2FHHHHHGHHGGGGGGFAFFEFGHHHHHHHHHHHGFFHHGGGGGHFGEGFG1FGHFDFHHBHFHFFHHHFHGFGHHHHHHHHHFGGGGGHHHHHHHGHGHGHHGHGGBCCCGHEGCGEFB
@M02034:409:000000000-BFKT7:1:1107:6025:20250 1:N:0:28
AAAGTCGAGGTGCCTAAAGTGGCAACCCAGACTAATAATAAGGTTGGTGGTGTAGAGCTTCCTGTAGCCGCATGGCGTTCGTACTTAAATATGGAACTAACCATTCCAATTTTCGCTGTCTCTTATACACATCTCCGAGCCCACGAGACT
+
AAA?AFAADD1AGGGGGGGFFGGCFHGCGHHGHHHHHH2GFGHHGF?EFGEFGGBDGHHHHFHHGHFFEFGEEGHHGGGGGE0GHHFHFHFHHF1@CGHBFGHHHHH2GFHHHHGGGGEHFFGFHGGFBBGCGHDFA//BCGFFGGG?CG
@M02034:409:000000000-BFKT7:1:1107:20212:20251 1:N:0:28
AAAGTCGAGGTGCCTAAAGTGGCAACCCAGACTACTAAGCCTGTTGGTGGTGTAGAGCTTCCTGTAGCCGCATGGCGTTCGTACTTAAATATGGAACTAACCATTCCAATTTTCGCTGTCTCTTATACACATCTCCGAGCCCACGAGACT
+
CCCCBFACCCCCGGGGGGGGGGGHHHHGGHGGFGCDFB3FGGHGHHE2BAEFFGG5F5GHBGHHFGHGHGEEEEHE@EEGGE2GEHHE3EFGFFG3FGHHCCDBGEG??FGFHGEAF?GGHHHHB4GFDGGCC?DBA?/BD/?FC/</CF
@M02034:409:000000000-BFKT7:1:1107:19216:20261 1:N:0:28
AAAGTCGAGGTGCCTAAAGTGGCAACCCAGACTCGGGGGGAGGTTGGTGGTGTAGAGCTTCCTGTAGCCGCATGGCGTTCGTACTTAAATATGGAACTAACCATTCCAATTTTCGCTGTCTCTTATACACATCTCCGAGCCCACGAGACT
+
ABBBAF@BBDBBGGG5FGDAEGGGHHHGGHHGHGGGGGGG?FG<FGCDFGCFFFFDGHHGHHHHHFHHGGGCFGHGCDGGGDHHHGGGHHHHFHHGGHHHHFGFGGBFFGGGGGGGGGDFGFFGGGFFFFFFGGGGG-BADFFFFFFFFF
@M02034:409:000000000-BFKT7:1:1107:25250:20267 1:N:0:28
AAAGTCGAGGTGCCTAAAGTGGCAACCCAGACTCAGAATACTGTTG
+
A1>AADAA@D>AFFFGGGGEGDGFEGGGGHGFFGGHGHDDGGBHGB
@M02034:409:000000000-BFKT7:1:1107:3122:20277 1:N:0:28
AAAGTCGAGGTGCCTAAAGTGGCAACCCAGACTCAGCAGAATGTTGGTGGTGTAGAGCTTCCTGTAGCCGCATGGCGTTCGTACTTAAATATGGAACTAACCATTCCAATTTTCGCTGTCTCTTATACACATCTCCGAGCCCACGAGACT
+
CCCCBFCCCCBCGGGFGGGGGGGHGHHGGHHGHHHHHHGGGHHGFGHEFFEFGGHFHHHHFHHHHFGHHGGGGGHFGEEGGFHHHHHHHHGHHHFEHHHHHHEHHHHHHHHHHHGGGGFGHHHHHHHGFHHHHHHGFBDDGGHGCFGGDF
@M02034:409:000000000-BFKT7:1:1107:25800:20288 1:N:0:28
AAAGTCGAGGTGCCTAAAGTGGCAACCCAGACTAGTAATACTGTTGGTGGTGTAGAGCTTCCTGTAGCCGCATGGCGTTCGTACTTAAATATGGAACTAACCATTCCAATTTTCGCTGTCTCTTATACACATCTCCGAGCCCACGAGACT
+
CCCCCFBCBCABGGGGGGGGGGGHHHFEFHHGHHHHHGHHHHHHHHGEFGFFFDGFHHHHHHHHHHFHHGGGGGHHGGGGGECHHHHHHHGHHHBFHHGHGHGHHHHFHHHHHFEGGEEGFFHFBGHFHHHHHHHFFCGGGAGFGGFGGG
@M02034:409:000000000-BFKT7:1:1107:15377:20290 1:N:0:28
AAAGTCGAGGTGCCTAAAGTGGCAACCCAGACTGTTCGGGGTGTAGGTCTTCCTGTAGCCGCATGGCGTTCGTACTTAAATATGGAACTAACCATTCCAATTTTCGCTGTCTCTTATACACATCTCCGAGCCCACGAGACTCCTGAGCAT
+
CCCCCFCCCBCCGGGGGGGGGGGHHHHGGHHGHHHHHGGGGGGGGHHHHHHHHHHHHHHHGGGGGHHGFGGGGHHHHHHFHHHHHFGHHHHHHHHHHHHHHHHHHGGGGGHHHHHFHHHFHHHHHFFGGGGGGHGGCGGGHHEHHFHFFF
@M02034:409:000000000-BFKT7:1:1107:24208:20296 1:N:0:28
AAAGTCGAGGTGCCTAAAGTGGCAACCCAGACTACGAAGGGGGTTGGTGGTGTAGAGCTTCCTGTAGCCGCATGGCGTTCGTACTTAAATATGGAACTAACCATTCCAATTTTCGCTGTCTCTTATACACATCTCCGAGCCCACGAGACT
+
AAAAAFABBCAAGGGFGGGBGFGHHHHGGHHGHHHEGHGGGCGAEEGEFEBFGHFHHHHHHGHFFGHHGGEEGGHGGGGGGEHHHHHHGHEHHHHGGHGHHHFHGHFHFHGHHGGGGGGDHHHHHHHBDHBHGFHFD/CDGECFGGCDGB
@M02034:409:000000000-BFKT7:1:1107:2950:20302 1:N:0:28
AAAGTCGAGGTGGCCTAAAGTGGCAACCCAGACTAGTAATCAGGTTGGTGGTGTAGAGCTTCCTGTAGCCGCATGGCGTTCGTACTTAAATATGGAACTAACCATTCCAATTTTCGCTGTCTCTTATACACATCTCCGAGCCCACGAGAC
+
AAAAADAADD1A1BBDAFGEBG1BAGGFEE0BFHHHFGHHFHHFHHHGGF?EFHGHHHGHFHHHFEFGHHGGEFGFF/BEFEEHHHHGHHHHHHGF@FGHGHGHHHHGEFGDHHHGGFGCFHHHHGHHHHGHHHHHFGG/@@FHGC@CCA
@M02034:409:000000000-BFKT7:1:1107:12934:20302 1:N:0:28
AAAGTCGAGGTGCCTAAAGTGGCAACCCAGACTGGTCCTACTGTTGGTGGTGTAGAGCTTCCTGTAGCCGCATGGCGTTCGTACTTAAATATGGAACTAACCATTCCAATTTTCGCTGTCTCTTATACACATCTCCGAGCCCACGAGACT
+
CBCCBFCCCCBCGGGGGGGGGGGHHHHGGHHGHHHHHHHHHHHHHHHGGGEFGHHHHHHGHHHHHHHHHGGGGGHHGGGGGFHHHHHHHHHHHHHHHHGHHHHHHHHGHHHHHHGGGGGHHHHHHHGHHHHHHHHHGFGGGGHGGGGGGG
@M02034:409:000000000-BFKT7:1:1107:6828:20307 1:N:0:28
AAAGTCGAGGTGCCTAAAGTGGCAACCCAGACTACTCATCTGGTTGGTGGTGTAGAGCTTCCTGTAGCCGCATGGCGTTCGTACTTAAATATGGAACTAACCATTCCAATTTTCGCTGTCTCTTATACACATCTCCGAGACCACGAGACT
+
AAAAAFBBBABBGGFFGFGGFGFGHHAAEGEGHFFBFHGFHHCEGEGEFEEFAFG5GHHEHFHHGGHHFGEEGGHFGGCGGEGHHHGGHFBHHGEFFG33G0ECGEBGFGFHHGCC/FF3F4GFFGFBDB2FCFDFD/D/<FGEB@CFGF
@M02034:409:000000000-BFKT7:1:1107:14863:20308 1:N:0:28
AAAGTCGAGGTGCCTAAAGTGGCAACCCAGACTCATCCGCCGGTTGGTGGTGTAGAGCTTCCTGTAGCCGCATGGCGTTCGTACTTAAATATGGAACTAACCATTCCAATTTTCGCTGTCTCTTATACACATCTCCGAGCCCACGAGAC
+
CCCCCFCCCCABGGGGGGGGGGGHHHHGGHHGH3FHH322B2AEFGGEGGEFGHHHHHHHHHHHHHHHHGGFGGHHGGGGGFHHHHHHHHHHHHHGHHHHHHHHHHHHHHHHHHGGGGGGHGHHHHHHHHGHHHHHGGGGGGHGGGGGG
@M02034:409:000000000-BFKT7:1:1107:2931:20312 1:N:0:28
AAAGTCGAGGTGGCCTAAAGTGGCAACCCAGACTAGTAATCAGGTTGGTGGTGTAGAGCTTCCTGTAGCCGCATGGCGTTCGTACTTAAATATGGAACTAACCATTCCAATTTTCGCTGTCTCTTATACACATCTCCGAGCCCACGAGAC
+
AABAAFABCCAAFBFFFFGGGGHFFFCBEFGFGCHGGHFHHHGFFGHGEGDEFGHDAGFHHDGHHEGFGFEA>EFFFEEGGEEGEHHBG@EFHGHFBFGHFCGFHFFGGDFBHHF>?EEGFH4GHEGGBFFFGCGFFCDCC/FGGCFGG<
@M02034:409:000000000-BFKT7:1:1107:17148:20315 1:N:0:28
AAAGTCGAGGTGCCTAAAGTGGCAACCCAGACTAGGCGGGGGGT
+
CCCCCFCCCCCCGGGGGGGGGGGHHHHGGHHGHH333A2AE/AC
@M02034:409:000000000-BFKT7:1:1107:9310:20316 1:N:0:28
AAAGTCGAGGTGCCTAAAGTGGCAACCCAGACTAAGAATAATGTTGGTGGTGTAGAGCTTCCTGTAGCCGCATGGCGTTCGTACTTAAATATGGAACTAACCATTCCAATTTTCGCTGTCTCTTATACACATCTCCGAGCCCACGAG
+
AABBBFBBBBBBGGGFGFGGGGGHHGHGGHFGHFDFBDGHDFHHFFCEGGGGHGHFFFHHGHHHGEGDFGEAE1FG@EGFEGFFHHHFFHHFHHFEHHHHEA3FGED4BGFHHG/AEEFHHGFGGGEFHFFGFHHDD//<>FHG//@
@M02034:409:000000000-BFKT7:1:1107:15188:20320 1:N:0:28
AAAGTCGAGGTGCCTAAAGTGGCAACCCAGACTGGTGTGGGGGTTGGTGGTGTAGAGCTTCCTGTAGCCGCATGGCGTTCGTACTTAAATATGGAACTAACCATTCCAATTTTCGCTGTCTCTTATACACATCTCCGAGCCCACGAGACT
+
BBBBBFBBDBBBGGGGGGGGGGGHHHHGGHHGHHHGHHGGGGGGEGGGFGFFHHHGHHHHHHHHHHHHHGGGGGHHGGGGGEBGHHHGHHGHHHHHHHHHHHHGHHGGDGGHHHGGGGGHHDHHFH>GFGDHBGFHGGGGGGHGGGGGGH
@M02034:409:000000000-BFKT7:1:1107:12111:20323 1:N:0:28
AAAGTCGAGGTGCCTAAAGTGGCAACCCAGACTAGTGGGGAGGTTGGTGGTGTAGAGCTTCCTGTAGCCGCATGGCGTTCGTACTTAAATATGGAACTAACCATTCCAATTTTCGCTGTCTCTTATACACATCTCCGAGCCCACGAGACT
+
BCCCCFCCCBBCGGGGGGGGGGGHHHGGGHHGHHHHHHHGGGGFHHGGGGEFHHHHHHHHHHHHHHHHHGGGGGHHGGGGGGHHHHHHHHHHHHHGHHGHHHHHHHGHHHHHHHGGGGGGHHHHGHHHGHFHHHHHGGGGGGHGGGGGGH
@M02034:409:000000000-BFKT7:1:1107:26906:20325 1:N:0:28
AAAGTCGAGGTGCCTAAAGTGGCAACCCAGACTCTTAATCAGGTTGGTGGTGTAGAGCTTCCTGTAGCCGCATGGCGTTCGTACTTAAATATGGAACTAACCATTCCAATTTTCGCTGTCTCTTATACACATCTCCGAGCCCACGAGACT
+
BBBBAFBBDDBBGGGGFGGGGGGHHHHGGHHGHHHHHGHHHHHGHHGGFGGGHHHHHHHHHHHHHHHGHGGGGGHGGGGGGGHHHHHHFHHHHHGHHHHHHHHHHHGHHHHHHFGGGGGHHHHHEHHHGFHHHHGFDC@DGGGGC?DGGG
@M02034:409:000000000-BFKT7:1:1107:16149:20339 1:N:0:28
AAAGTCGAGGTGCCTAAAGTGGCAACCCAGACTCCTCCTCAGGTTGGTGGTGTAGAGCTTCCTGTAGCCGCATGGCGTTCGTACTTAAATATGGAACTAACCATTCCAATTTTCGCTGTCTCTTATACACATCTCCGAG
+
AAAAAFAA@DAAGGGFGGGGFGFHCGGEGHCFHG1FAGFGH1AFGBEAFAEFGHHDGGFGHHFHHHGHHGEEEEFHCFGGGGBGHH2@EGFHHGFEGG1EHFFHHGHD2FGHHHEEGE<G2FFFGH2GFF<<11FGC/B
@M02034:409:000000000-BFKT7:1:1107:6664:20348 1:N:0:28
AAAGTCGAGGTGCCTAAAGTGGCAACCCAGACTACGCAGACTGTTGGTGGTGTAGAGCTTCCTGTAGCCGCATGGCGTTCGTACTTAAATATGGAACTAACCATTCCAATTTTCGCTGTCTCTTATACACATCTCCGAGCCCACGAGACT
+
CBCCBFCCCCBCGGGGGGGGGGGHHHHGGHHGHHGEAFGGHHHHHHHGFGFFHFHHHHGHHHHHHHHHHGGGGGHHGFGGGFHHHHHHHHGHHHHGHHGGHHGHHHHHHHHHHFGGGGGGHHHHGHHDFHBHHHHHE@G?GGHGGGGGGF
@M02034:409:000000000-BFKT7:1:1107:23400:20348 1:N:0:28
AAAGTCGAGGTGCCTAAAGTGGCAACCCAGAGTGTTGGTGGTGTAGGGCTTCCTGTAGCCGCATGGCGTTCGTACTTAAATATGGAACTAACCATTCCAATTTTCGCTGTCTCTTATACACATCTCCGAGCCCACGAGACTCCTGAGCAT
+
CCCCCFCCCCCCGGGGGGGFGGGHHHHGGHH2FGGGGGEA2AFHHE32FHHHHHHHHHHHGGGGGHHGGGGGGGHHHHHHHHHHHFGHHHHHHHHHHHHHGHHHHGGGGGHHGHHFHHHHHHHHHGHGFGFGGHGG?FDGECBBCD0FGF
@M02034:409:000000000-BFKT7:1:1107:6243:20349 1:N:0:28
AAAGTCGAGGTGCCTAAAGTGGCAACCCAGACTACTCGTCATGTTGGTGGTGTAGAGCTTCCTGTAGCCGCATGGCGTTCGTACTTAAATATGGAACTAACCATTCCAATTTTCCTGTCTCTTATACACACTCCGAGCCCACGAGACTCC
+
CCCCCFCCCCABGGGGGGGFGGGHHHHGGGHGHHHHHGHGHHHHHHHGGGFFHGHHHHHHGHHHHHHHHGGGGGHHGGGGGGHHHHHHHHHHHHHGHHHHHHFHHHHHHHHHHHHHHGHHHHHHHHFHHFEFHHGGGGGGHGGGGGGHHG
@M02034:409:000000000-BFKT7:1:1107:18083:20350 1:N:0:28
AAAGTCGAGGTGCCTAAAGTGGCAACCCAGACTGCGCCGTCTGTTGGTGGTGTAGAGCTTCCTGTAGCCGCATGGCGTTCGTACTTAAATATGGAACTAACCATTCCAATTTTCGCTGTCTCTTATACACATCTCCGAGCCCACGAGAC
+
ABABAFAAD?ABGGGFFGGFBAFFFGHCFFHGF3FFC?EEEFCGGHFA1ABBGGH55AGEFBGFHGGFHGCEGFHHGGGEGEGHEHFFDGFFBDBBGHHHGFBGHHHFGHGHFFEEGFGHHHGHFHHFFFFFGHFBD/BC/FGC/A-?D
@M02034:409:000000000-BFKT7:1:1107:12027:20351 1:N:0:28
AAAGTCGAGGTGCCTAAAGTGGCAACCCAGACTGTTAAGGGTGTAGCGCTTCCTGTAGCCGCATGGCGTTCGTACTTAAATATGGAACTAACCATTCCAATTTTCGCTGTCTCTTATACACATCTCCGAGCCCACGAGACTCCTGAGCAT
+
CCCDCFCCCCCCGGGGGGGGGGGHHHHGGHHGHCBFDFGHHHGGBHGGGGGGHHHHHHHHGGGGGHHGGGGGGHHHHHHHHHHHHHHHHHHHHHHHHHHHHHHHHGGGGGHHHHHGHHHHHHHHHHHGGGGGGHGGCGGGFFHHF1FGHF
@M02034:409:000000000-BFKT7:1:1107:17459:20354 1:N:0:28
AAAGTCGAGGTGCCTAAAGTGGCAACCCAGACTCCGGAGCGGGTTGGTGGTGTAGAGCTTCCTGTAGCCGCATGGCGTTCGTACTTAAATATGGAACTAACCATTCCAATTTTCGCTGTCTCTTATACACATCTCCGAGCCCACGAGACT
+
DDDCCFCCCDBCGGGGGGGGGGGHHHHGGHHGHHH2EA?EE0AEF?EFEEGF?3G5B5BE@GHHHFHDFEG>EEFC@EEGEEFEGHH3FGHDE33?FGHH303F3DF?DGGHHD/BEAC22DFD@GF2DFDCGGH1</@@DEGF<<<E<G
@M02034:409:000000000-BFKT7:1:1107:18242:20355 1:N:0:28
AAAGTCGAGGTGCCTAAAGTGGCAACCCAGACTCCTAGTAAGGTTGGTGGTGTAGAGCTTCCTGTAGCCGCATG
+
BBBBAFBB?DABGGGGGCGGGGGHHHHGGH2FH33B35DFFHHDAGC222B1A3F5A53B5BB5B5A5A1A0FE
@M02034:409:000000000-BFKT7:1:1107:7415:20357 1:N:0:28
AAAGTCGAGGTGCCTAAAGTGGCAACCCAGACTGGTGTGAGTGTTGGTGGTGTAGAGCTTCCTGTAGCCGCATGGCGTTCGTACTTAAATATGGAACTAACCATTCCAATTTTCGCTGTCTCTTATACACATCTCCGAGCCCACGAGACT
+
BBBBBFBBBBAAGGGGGGGGGGGHHHHGGGHGHHHHHHEHHHHHHHHGGGGFHHHHHHHHHHHHHHHHHGGFGEHHGGGGGGGHHHGGHHHHHHHFHHHFGHGHHHHFHHHHHHGGGGFHHGHHHHHHGHHHHHHBFCDGGFHGCCFFGF
@M02034:409:000000000-BFKT7:1:1107:22817:20358 1:N:0:28
AAAGTCGAGGTGCCTAAAGTGGCAACCCAGACTAATAATAAGGTTGGTGGTGTAGAGCTTCCTGTAGCCGCATGGCGTTCGTACTTAAATATGGTACTAACCATTCCAATTTT
+
BBBCCFBBBCBCGGGGGGGGGGGHHHHGGH2FC3FDD5DAAGHHGHEAE?E1A3FAD53A5FDB55BA3EE0EAB10?>?>12??DG3@FGBF344BDHG313B?4DB4FFGE
@M02034:409:000000000-BFKT7:1:1107:16152:20360 1:N:0:28
AAAGTCGAGGTGCCTAAAGTGGCAACCCAGACTCCTCCTCAGGTTGGTGGTGTAGAGCTTCCTGTAGCCGCATGGCGTTCGTACTTAAATATGGAACTAACCATTCCAATTTTCGCTGTCTCTTATACACATCTCCGAGGCCACGAGAC
+
DDDDCFCCBCBCGGGGGGGGGGGHHHHGGHHGHFHHHGFGH3GGHHGGGGEFHHHHHHHHHHHHHHHHHGGGGGHHGGGGGGHHHHHHHHHHHHHHHHHHHHHHHHGHHHHHHHGGGGGHHHHHHHHHGHGHHHHHGCG@GGHGGGGGG
@M02034:409:000000000-BFKT7:1:1107:19150:20360 1:N:0:28
AAAGTCGAGGTGCTAAAGTGGCAACCCAGACTGCTCCTCAGGTTGGTGGTGTAGAGCTTCCTGTAGCCGCATGGCGTTCGTACTTAAATATGGAACTAACCATTCCAATTTTCGCTGTCTCTTATACACATCTCCGAGCCCACG
+
BABBBFA?3>>ACGFGGFGFGGGFHGGCFFEHGHHFGHHFF35BFEBFEEEGHHHHGDC5GBDEFFGEE0>E>EGGGGAEGHGFFBGFGFFDB3BFFGHHADEFHGHEFEGFD>/<E<GEHHHBFFG2FFFGDFHGGCC/FHFG
@M02034:409:000000000-BFKT7:1:1107:18569:20361 1:N:0:28
AAAGTCGAGGTGCCTAAAGTGGCAACCCAGACTATGTCTCATGTTGGTGGTGTAGAGCTTCCTGTAGCCGCATGGCGTTCGTACTTAAATATGGAACTAACCATTCCAATTTTCGCTGTCTCTTATACACATCTCCGAGCCCACGAGACT
+
CCCCCFCCCCABGGGGGGGGGGGHHHHGGHHGHHHHHHHHHHHHHGHEGGBFHHHGHHHHHHHFHHHHHGGGGGHHGGGGGGHHHHHHGHGHHHFHHHHHHHHGHHHHHHHHHHGGGGGGHHHHHHHHFHFHHHGHGGGGGGHGGCDDGF
@M02034:409:000000000-BFKT7:1:1107:13020:20369 1:N:0:28
AAAGTCGAGGTGCCTAAAGTGGCAACCCAGACTAATAAGAGTGTTGGTGGTGTAGAGCTTCCTGTAGCCGCATGGCGTTCGTACTTAAATATGGAACTAACCATCCAATTTTCGCTGTCTCTTATACACATCTCCGAGCCCACGAGACTC
+
CCCCCFCCCCABGGGGGGGFGGGHHHHGGHHGHHHHHHHHHHHHHHHEFGEFGHHHHHHHHHHHHHHHHGGGGGHHGGGGGDHHHHHHHHHHHHHHHHHGHHHHHHHHHHHHHGGGGEHHHHHHHHFHGFHHHHHGGGGGGHGGGGGGHF
@M02034:409:000000000-BFKT7:1:1107:23834:20372 1:N:0:28
AAAGTCGAGGTGCCTAAAGTGGCAACCCAGACTGGGTCGGGGGTTGGTGGTGTAGAGCTTCCTGTAGCCGCATGGCGTTCGTACTTAAATATGGAACTAACCTT
+
BBBBBFBBBBABGGGGGGFFGDFHBHHGFGAFGHHF32AEGGEG0EGEF?1??3F3B4F3FCGDF44B3E?/?E00>E//?<0/FDHH1FB2BB1B??GFC01?
@M02034:409:000000000-BFKT7:1:1107:4302:20372 1:N:0:28
AAAGTCGAGGTGCCTAAAGTGGCAACCCAGACTCAGAATAAGGTTGGTGGTGTAGAGCTTCCTGTAGCCGCATGGCGTTCGTACTTAAATATGGAACTAACCATTCCAATTTTCGCTGTCTCTTATACACATCTCCGAGCCCACGAGACT
+
BBBBAFBBBBBBGGGGGGGGGGGHHHHGGHHGHFCGFFGHHHHHGHG?AEEFGDG5GHGFFGHHHHF5FFGEEFF1EEEFEEBCEGHEFGGFFH33FGFHF0DFGDDDGGGHHBEEEGE3EGFFFHHGDGHFHHFFGB/B/CG/D/CGDD
@M02034:409:000000000-BFKT7:1:1107:12679:20378 1:N:0:28
AAAGTCGAGGTGCCTAAAGTGGCAACCCAGACTACGACGATGGTTGGTGGTGTAGAGCTTCCTGTAGCCGCATGGCGTTCGTACTTAAATATGGAACTAACCATTCCAATTTTCGCTGTCTCTTATACACATCTCCGAGCCCACGAGACT
+
AAAAAFBBBBBBGGGGFGGGGGGGHHHGGGHGCHHFGGGCGGGGH?EEFGEC1AGGHHGFFHHHHGHHHGGE?FHHGGGGGGBEGH4FHGDGHHGHFHFBFHFGHHFGBGFHH4>AEFGGFBHB3FFGFFFFBBFFE@//DFHG?@C..G
@M02034:409:000000000-BFKT7:1:1107:23549:20385 1:N:0:28
AAAGTCGAGGTGCCTAAAGTGGCAACCCAGACTAGGGGGAAGGTTGGTGGTGTAGAGCTTCCTGTAGCCGCATGGCGTTCGTACTTAAATATGGAACTAACCATTCCAATTTTCGCTGTCTCTTATACACATCTCCGAGCCCACGAGACT
+
BBBCBFCCCCCBGGGGGGGFGGGHHHHGGHHGHHHHHGGGGFGHHHGAFFEFHHHHHHHHHHHHGHHHHGGGGGHHGGGGGFHHHHGGHHHGHHGHGHHHHHGHHHHGHHHHHFGGGGGHHHHHHGHHGHHHFFHHG/DFGGHGGGGGGF
@M02034:409:000000000-BFKT7:1:1107:13631:20386 1:N:0:28
AAAGTCGAGGTGCCTAAAGTGGCAACCCAGACTAATAATAAGGTTGGTGGTGTAGAGCTTCCTGTAGCCGCATGGCGTTCGTACTTAAATATGGAACTAACCATTCCAATTTTCGCTGTCTCTTATACACATCTCCGAGCCCACGAGACT
+
CCCCCFCCCCABFGGGGGGGGGGHHHHGGGHGHHHHAGF5GHGHHHGFGGEFGHHHHHHHHGHHHHHHHGGGGGHHGFGGGGHHHHHGHHHHHHGHHHHHHHHHHHHHHHHHHHGGGGGHGHHHHHGHHHFHHHHGG<DGGGEGGGGGGH
@M02034:409:000000000-BFKT7:1:1107:26532:20393 1:N:0:28
AAAGTCGAGGTGCCTAAAGTGGCAACCCAGACTTCGCCGCATGTTGGTGGTGTAGAGCTTCCTGTAGCCGCATGGCGTTCGTACTTAAATATGGAACTAACCATTCCAATTTTCGCTGTCTCTTATACACATCTCCGAGCCCACGAGACT
+
BABBBFBBBBABGGGGGGGGGGGHHHHGGHHGHHHGGGGEGGGHHHFAFEFFFDGDGFFGGHHHHFDGHGG@EFGAFEGEFABFGHHGFGHFGE3EGHHHGCGGFGHBGGDHE4EAFDB2BFF?BBBFGFB<GFHDG@DG@F<FFGG.<<
@M02034:409:000000000-BFKT7:1:1107:3116:20393 1:N:0:28
AAAGTCGAGGTGCCTAAAGTGGCAACCCAGACTGCGGGTGGGGTTGGTGGTGTAGAGCTTCCTGTAGCCGCATGGCGTTCGTACTTAAATATGGAACTAACCATTCCAATTTTCGCTGTCTCTTATACACATCTCCGAGCCCACGAGACT
+
BBBAAFABBBBBGGGGGGGGGFGGHHHGGHHGHHCEGGEEGGGGEGGEFEBFGHHGFHHHHFHFGHHGHGGGEGHHGEGGGFHHHHFFHHGHHHGHHHHHHHHHHHGHHHGHHHGGGGDGHHHHHHHHHHGHHHFHGFGGGGHGCCFGFF
@M02034:409:000000000-BFKT7:1:1107:22519:20393 1:N:0:28
AAAGTCGAGGTGCCTCAAGTGGCAACCCAGACTGTTGGTGGTGTAGAGCTTCCTGTAGCCGCATGGCGTTCGTACTTAAATATGGAACTAACCATTCCAATTTTCGCTGTCTCTTATACACATCTCCGAGCCCACGAGACTCCTGAGCAT
+
A@AAAFAADDAAGGG1ABDGFGGHHHHGCGHGHHHHHHFFGGFHGHHHHHHHHHHEGHHG?EEEEHHGEEFGEC>FHGBHGFHHH11F1FCGHFBHGH22BGHHH/EGGGHHHHDBG>FGFGGHHG1C/<@CEFGC/@GGHHFHG<CF<?
@M02034:409:000000000-BFKT7:1:1107:12668:20394 1:N:0:28
AAAGTCGAGGTGCCTAAAGTGGCAACCCAGACTACGACGATGGTTGGTGGTGTAGAGCTTCCTGTAGCCGCATGGCGTTCGTACTTAAATATGGAACTAACCATTCCAATTTTCGCTGTCTCTTATACACATCTCCGAGCCCACGAGACT
+
CCCCBFBBBCABGGGGGGGGGGGHHHHGGHHGHHHFFGGGGGGHHGGGGGEFFHHGHHHHHHHHHHHHHGGGGGHGGEGGGGHHHHHHHHGHHHFHGHGFHHHHHHGGHHHHHHGGGGGGHFHHHHGHFG2GHHHHGCGGGGHGGGGGGH
@M02034:409:000000000-BFKT7:1:1107:23097:20399 1:N:0:28
AAAGTCGAGGTGCCTAAAGTGGCAACCCAGACTTGTACTGCTGTTGGTGGTGTAGAGCTTCCTGTAGCCGCATGGCGTTCGTACTTAAATATGGAACTAACCATTCCAATTTTCGCTGTCTCTTATACACATCTCCGAGCCCACGAGACT
+
CCCCCFCCCCCCGGGGGGGGGGGHHHHGGHGGHHHHHHHHHHHHHHHGGGEFHHHHHHHHHHHHHHHHHGGGGGHHGGGGGGHHHHHHHHHHHHFHHHHGHHHHHHHHHHHHHEFGGGGGHHHHHHHHHHHHHHHHGBCGGGHGGGGGGH
@M02034:409:000000000-BFKT7:1:1107:20496:20404 1:N:0:28
AAAGTCGAGGTGCCTAAAGTGGCAACCCAGACTAATAAGAATGTTGGTGGTGTAGAGCTTCCTGTAGCCGCATGGCGTTCGTACTTAAATATGGAACTAACCATTCCAATTTTCGCTGTCTCTTATACACATCTCCGAGCCCACGAGACT
+
BCCCCFCCCCABGGGGGGGFGGGHHHHGGHHGHGFFFHHHHHHFGHHEFGEFAEHFHHHHGHHHHGHGGGGGGGHGGEGGGEFGHHHHHHHHHHBFHHGHGGFGFHHHHHFHHHCGGGEGDFFDFHHGFFHFHHGHG/BCDGHGCCDGGH
@M02034:409:000000000-BFKT7:1:1107:26250:20406 1:N:0:28
AAAGTCGAGGTGCCTAAAGTGGCAACCCAGACTACTAATCAGGTTGGTGGTGTAGAGCTTCCTGTAGCCGCATGGCGTTCGTACTTAAATATGGAACTAACCATTCCAATTTTCGCTGTCTCTTATACACATCTCCGAGCCCACGAGACT
+
BBCCBFCCCBABGGGGGGGGGGGHHHHGGHHGGFFG5FF35AGHGHGEAEECA3F5GABFBFGGGFED3AE0EEG1>?EGEB21FGHEDFGEFH33FFHF303BB4B4BFFHF4>EFEEFFHFD4FHBF?BFGFH2?/@C//?F//<<?F
@M02034:409:000000000-BFKT7:1:1107:17667:20406 1:N:0:28
AAAGTCGAGGTGCCTAAAGTGGCAACCCAGACTGCTCATAAGGTTGGTGGTGTAGAGCTTCCTGTAGCCGCATGGCGTTCGTACTTAAATATGGAACTAACCATTCCAATTTTCGCTGTCTCTTATACACATCTCCGAGCCCACGAGACT
+
CBCCCFCCCCBCGGGGGGGGGGGHHHHGGHHGHHHHHHHHGHHHGHGFGGGGHHHHHHHHHHHHHHHHHGGGGGHFGFGGGGHHHHHHHHFFHHGHHHGHHHGHHHGGHHHHHHGGGGGHHHHHHHHHEGHHHHHHGCGGGGHGGGGGGH
@M02034:409:000000000-BFKT7:1:1107:8212:20409 1:N:0:28
AAAGTCGAGGTGCCTAAAGTGGCAACCCAGACTACGAAGACGGTTGGTGGTGTAGAGCTTCCTGTAGCCGCATGGCGTTCGTACTTAAATATGGAACTAACCATTCCAATTTTCG
+
AA33ADAADBAAGGFGGGGBF4ECCHFEFA2BADAE?AA2CE2EFE01B1AFF3A5F53BEEFHAF@FDEE?EEG1FEEFE11FFGFEHFD4FB33FBGHB03B3EF44B3G44<
@M02034:409:000000000-BFKT7:1:1107:22524:20411 1:N:0:28
AAAGTCGAGGTGCCTAAAGTGGCAACCCAGACTGTTGGTGGTGTAGAGCTTCCTGTAGCCGCATGGCGTTCGTACTTAAATATGGAACTAACCATTCCAATTTTCGCTGTCTCTTATACACATCTCCGAGCCCACGAGACTCCTGAGCAT
+
CBCCBFBBCCAAGGGGGGGGGGGHGHHGGHHGHHHHHHFGGAFHGHHHHHHHHHHGHHHHGGGGGHHGGGGGGHHHHHGHHHHHHGFHHHHHHHHHHHHGHHHHHGGGGGHHHHHHHGHGHGHHHHGGCGFGGGGGCGGGGHHHHGHHHF
@M02034:409:000000000-BFKT7:1:1107:26596:20412 1:N:0:28
AAAGTCGAGGTGCCTAAAGTGGCAACCCAGACTGGGATGGGGGTTGGTGGTGTAGAGCTTCCTGTAGCCGCATGGCGTTCGTACTTAAATATGGAACTAACCATTCCAATTTTCGCTGTCTCTTATACACATCTCCGAGCCCACGAGACT
+
ABAAAFBBBBBBGGGGGGGGFFGHHEHGGHFGHHGGFGFEFGFEEEGEFGBFADGHHHHHGGFHGHHHHGGEGGHHGEGGGFGHHHFGHHGHGHHFHHEFGGBHHDDGHHHHGFGGGGFGHFHDGHGF2FBBFGDFC/CC@FHEFDCFGF
@M02034:409:000000000-BFKT7:1:1107:17986:20420 1:N:0:28
AAAGTCGAGGTGCCTAAAGTGGCAACCCAGACTTCTCCTTCGGTTGGTGGTGTAGAGCTTCCTGTAGCCGCATGGCGTTCGTACTTAAATATGGAACTAACCATTCCAATTTTCGCTGTCTCTTATACACATCTCCGAGCCCACGAGACT
+
CCCBCFCCCCABGGGGGGGFGGGHHHHGGHHGHHHHHHHHHHGGGGGEFGFFGGHGHHHHHHHHHHHHHGGGGGHHGGGGGGHHHHHHHHHHHGHGHHGGHHGHHHHHHHHHHHGGGGGHHHHHHHHHFGGHFHHFGGGGGGHGGGGGGH
@M02034:409:000000000-BFKT7:1:1107:11524:20423 1:N:0:28
AAAGTCGAGGTGCCTAAAGTGGCAACCCAGACTTCTCCTCCGGTTGGTGGTGTAGAGCTTCCTGTAGCCGCATGGCGTTCGTACTTAAATATGGAACTAACCATTCCAATTTTCGCTGTCTCTTATACACATCTCCGAGCCCACGAGACT
+
CCCCBFCCCCCCGGGGGGGGGGGHHHHGGHHGHHHHHHHHHGGEFGGFGGEGHHHHHHHHHHHHHHHHHGGGGGHHGGGGGGHHHHHHHHHHHHHEHHGHHHHHHHHHHHHHHHGGGGGGHHHGFHHHGHGGFHGHFCGGGGHGGGGGGG
@M02034:409:000000000-BFKT7:1:1107:26722:20423 1:N:0:28
AAAGTCGAGGTGCCTAAAGTGGCAACCCAGACTCAGAAGAATGTTGGTGGTGTAGAGCTTCCTGTAGCCGCATGGCGTTCGTACTTAAATATGGAACTAACCATTCCAATTTTCGCTGTCTCTTATACACATCTCCGAGCC
+
CBCCCFCCCCABGGGGGGGFGGGHHHHGGHHDHCHG35FFAFGGEGAAAAEFAGHFHHFHEHHH55B5BEFEEEGCEEEFFEB?FGHD@FGFEB33FGHH3?3FG?FDGHHHHGEEGGEFGHFHBG444BFC2B3B?/B?C
@M02034:409:000000000-BFKT7:1:1107:26704:20429 1:N:0:28
AAAGTCGAGGTGCCTAAAGTGGCAACCCAGACTCAGAAGAATGTTGGTGGTGTAGAGCTTCCTGTAGCCGCATGGCGTTCGTACTTAAATATGGAACTAACCATTCCAATTTTCGCTGTCTCTTATACACATCTCCGAGCCCACGAGACT
+
CCCCCFAA?DABGGGGGGGGGGGHHHHGGHHGHHHFFGGHHGHGGHHAFCGFHHHGFGHHHHHHHGHGFFEEEGGGGGGGGGFFHHFGHHGFHGDGGHHHHHBGGHHHHHHHHHCGGGGFHHHHHHHHEGHHHHHHGGCCGGHFC@CADD
@M02034:409:000000000-BFKT7:1:1107:9400:20444 1:N:0:28
AAAGTCGAGGTGCCTAAAGTGGCAACCCAGACTAATAATGGTGTTGGTGGTGTAGAGCTTCCTGTAGCCGCATGGCGTTCGTACTTAAATATGGAACTAACCATTCCAATTTTCGCTGTCTCTTATACACATCTCCG
+
A@BBAFB33>ABFFGFFFFGGFGFHGHGGEHGHBFGHGHGHHHGFHHEFGGGHHHGHHGFHFHHG5FHHGE0EEGHGEGGGGBGFHHF3BFGHHHHFEBEFHFBGGGFHHHHGHGEGGGBGFHHFGBGGFBFCGB1B
@M02034:409:000000000-BFKT7:1:1107:8373:20445 1:N:0:28
AAAGTCGAGGTGCCTAAAGTGGCAACCCAGACTACGGGTAAGGTTGGTGGTGTAGAGCTTCCTGTAGCCGCATGGCGTTCGT
+
CCCDCFCCCCBCGGGGGGGFGGGHHHHGGHHGHB3AEGE?3BGG3G?AAEFFA3F555AB5BFE55A5AEE0EEF1>>>EA>
@M02034:409:000000000-BFKT7:1:1107:9382:20447 1:N:0:28
AAAGTCGAGGTGCCTAAAGTGGCAACCCAGACTAATAATGGTGTTGGTGGTGTAGAGCTTCCTGTAGCCGCATGGCGTTCGTACTTAAATATGGAACTAACCATTCCAATTTTCGCTGTCTCTTATACACATCTCCGAGCCCACGAGACT
+
CCCCCFCCCCBBGGGGGGGGGGGHHHHGGHHGHHHHHHHHHGHHGHHGGGEFFHHHHHHHHHHHHHHHHGGGGGHHGGGGGGHHHHHHHHHHHHHHHHHHHHHHHHHHHHHHHFFGGGGHHHHHHHHHHHHHFHHGGGGGGGHGGGGGGH
@M02034:409:000000000-BFKT7:1:1107:3955:20447 1:N:0:28
GCTCTTAAAGAGGAGAAAGGTCATGCGTCGGCAGGCTTCTAACTTTACTCAGTTCGTTCTCGTCGACAATGGCGGAACTGGCGACGTGACTGTCGCCCCAAGCAACCTGTCTCTTATACCCT
+
AB?ABFF5FFFFGCGFGGGGGGGHH5EEA22AAEGGHHHHHHHGHHHHHHHHGHHGGHHGHGGGGEGGGHHHHGGEGGHHHEGGGGGEEFHFGHGGGDGDGHGEGGHFHHHHHHFFHHHH1?
@M02034:409:000000000-BFKT7:1:1107:9997:20451 1:N:0:28
AAAGTCGAGGTGCCTAAAGTGGCAACCCAGACTTCTGGTGTGGTTGGTGGTGTAGAGCTTCCTGTAGCCGCATGGCGTTCGTACTTAAATATGGAACTAACCATTCCAATTTTCGCTGTCTCTTATACACATCTCCGAGCCCACGAGACT
+
CCCCCFBBCCCCGGGGGGGGGGGHHHHGGHHGHF5DFGFG2EFHGGGDFEGGGGHFHFFH5GHGHFHEHGGCEGFE@EEGGGFHHHHGFHHGFFBBFGHHE?3BGEGF?FGHHHCGFEEHHHHHHFFGGBHHHHHGGC?CCFHGC@CAAF
@M02034:409:000000000-BFKT7:1:1107:23471:20454 1:N:0:28
AAAGTCGAGGTGCCTAAAGTGGCAACCCAGACTTCGACGCCGGTTGGTGGTGTAGAGCTTCCTGTAGCCGCATGGCGTTCGTACTTAAATATGGAACTAACCATTCCAATTTTCGCTTCTCTTATACACATCTCCGAGCCCACGAGACTC
+
CCCCCFCCCBCCGGGGGGGGGGGHHHHGGHHGHHGGHGGGGFGGGGCEGGEFGHHFHHHHHHHHGFHHHGGFEGHHGGGGGGGHHHHFHHHHHHGHHHGHHHHHHHHHHGHHHHGGGHGHHFHGHBFGHGFFFDGGFGFCGHGGGCFGHF
@M02034:409:000000000-BFKT7:1:1107:5026:20456 1:N:0:28
AAAGTCGAGGTGCCTAAAGTGGCAACCCAGACTAATCCTAATGTTGGTGGTGTAGAGCTTCCTGTAGCCGCATGGCGTTCGCACTTAAATATGGAACTAACCATTCCAATTTTCGCTGTCTCTTATACAC
+
AAAAAF@A11>>1FGGFCFGGGCCGFHGGFHGHB11FGGHGFHHHFHAFFEFGBG2FHHHHHHFHHHHHGGGGGHHGGGEE/>@EFBGHGDH2G1FGGGECGFFFFFFGHHHGGGCGAABFFGFBGF22<
@M02034:409:000000000-BFKT7:1:1107:27559:20458 1:N:0:28
AAAGTCGAGGTGCCTAAAGTGGCAACCCAGACTAATAATAGTGTTGGTGGTGTAGAGCTTCCTGTAGCCGCATGGCGTTCGTACTTAAATATGGAACTAACCATTCCAATTTTCGCTGTCTCTTATACACATCTCCGAGCCCACGAGACT
+
CCCCBFCCCCBCGGGGGGGGGGGHHHHGGHHGHHHHHHHHHHHHHHHEFGFFHHHHHHHHHHHHHHHHHGGGGGHHGGGGGGHHHHHHHHHHHHHGHHHGHHGHHHHHHHHHHGGGGGGGHHHHHHHHHHFHHHHHGGGGGGHGGGGGGF
@M02034:409:000000000-BFKT7:1:1107:11096:20462 1:N:0:28
AAAAGTCGAGGTGCCTAAAGTGGCAACCCAGACTCATCAGACTGTTGGTGGTGTAGAGCTTCCTGTAGCCGCATGGCGTTCGTACTTAAATATGGAACTAACCATTCCAATTTTCGCTGTCTCTTATACACATCTCCGAGCCCACGAGAC
+
CCCCCFF3ABBAGGGGGGGGFGHGHHHHGGHHGHGHHHGHHHHHHHHHGGGGFHHHHHHHHHHHHHHGHHFGGGGHHGGGGGGHHHHGHHHHHHHHGHHHGGHHHHHFHHGHHHHGGGGGHHHHHHHHHFHHHHHHHGDCGGGHGG?DG?
@M02034:409:000000000-BFKT7:1:1107:15892:20476 1:N:0:28
AAAGTCGAGGTGCCTAAAGTGGCAACCCAGAAGGTTGGTGGTGTAGAGCTTCCTGTAGCCGCATGGCGTTCGTACTTAAATATGGAACTAACCATTCCAATTTTCGCTGTCTCTTATACACATCTCCGAGCCCACGAGACTCCTGAGCAT
+
CCCCCFABBCCCGGGGGGGGGGGHHHGGGHH33FFGHGEGG2FGFHHHHHHHHHHHHHHHGGGGGHGGEGGGGHHHHHHHHEHHHHHHHHHHGHHHHHGHHHHHHGGGGGHHHHHHHHHHHHHHHHGGGGGGGHFC@DGGF1FG11=FGF
@M02034:409:000000000-BFKT7:1:1107:9348:20477 1:N:0:28
AAAGTCGAGGTGCCTAAAGTGGCAACCCAGACTGGGGTGGGGGTTGGTGGTGTAGAGCTTCCTGTAGCCGCATGGCGTTCGTACTTAAATATGGAACTAACCATTCCAATTTTCGCTGTCTCTTATACACATCTCCGAGCCCACGAGACT
+
CCCDCFCCCCCBGGGGGGGGGGGHHHHGGHHGHHHHGFGGGGGGFGGGGGGFGHHHHHHHHHHHHHHHHGGGGGHHGGGGGGHHHHHHHHHHHHHHHHHHHHHHHHHHHHHHHHGGGGGHHGHHHHHHHHFHHHHGGCGGGGHGGGGGGF
@M02034:409:000000000-BFKT7:1:1107:4792:20478 1:N:0:28
AAAGTCGAGGTGCCTAAAGTGGCAACCCAGACTGTGAAGGGGGTTGGTGGTGTAGAGCTTCCTGTAGCCGCATGGCGTTCGTACTTAAATATGGAACTAACCATTCCAATTTTCGCTGTCTCTTATACACATCTCCGAGCCCACGAGACT
+
CCCCCFCBBBBBGGGGGGGFGGGHGGGGGHGGHHDDD5FGFGGEAFGAFFEFBFGFGGHHGHHHHHHHHFGGGEF?E?E1E?BCGHHGFHFBGH?BFGFFGCGHHDFFFGHHGFBCDGEGDDGHGHHGFCGHHHGGC@D?@FFGGGDA.<
@M02034:409:000000000-BFKT7:1:1107:10592:20480 1:N:0:28
AAAGTCGAGGTGCCTAAAGTGGCAACCCAGACTGGGGCGGGGGTTGGTGGTGTAGAGCTTCCTGTAGCCGCATGGCGTTCGTACTTAAATATGGAACTAACCATTCCAATTTTCGCTGTCTCTTATACACATCTCCGAGCCCACGAGAC
+
CCCDCFCCCDCCGGGGGGGGGGGHHHHGGHHGHHHHGGGGGGGEEGG/FG?F?GHHGHHHGHHHHGHHHDG@DGHFGDGGD<GHHHHHHHGGHHFHHHFHHHHHHHHHHHHHHHGFGG::GBGHHHFFFHCBBFFFG?B?AGEEGGGBF
@M02034:409:000000000-BFKT7:1:1107:11106:20481 1:N:0:28
AAAAGTCGAGGTGCCTAAAGTGGCAACCCAGACTCATCAGACTGTTGGTGGTGTAGAGCTTCCTGTAGCCGCATGGCGTTCGTACTTAAATATGGAACTAACCATTCCAATTTTCGCTGTCTCTTATACACATCTCCGAGCCCACGAGAC
+
BABBBFFAABDAEFFFFFGGFGHGGHHHGGEHGHHHHHHH3FFGGFGHAFGEFABGGGHHFGGHHHHHHGDEEEDFF01EFEBBGHHGGGFFFFGGDCFF3GGBGFHFGBBFFHF@FGGED4DGHFHGFFFFHEGFFGFGGGGHFF?@DE
@M02034:409:000000000-BFKT7:1:1107:8769:20483 1:N:0:28
AAAGTCGAGGTGCCTAAAGTGGCAACCCAGACTCCTTGTACTGTTGGTGGTGTAGAGCTTCCTGTAGCCGCATGGCGTTCGTACTTAAATATGGAACTAACCATTCCAATTTTCGCTGTCTCTTATACACATCTCCGAGCCCACGAGACT
+
CCCCCFCCCCBCGGGGGGGGGGGHHHHGGHHGHHHHHHHHHHHGHHHEFGEFFGHHHHHHHHHHHHHHHGGGGGHHGEGGFFGHHHHGHHHHHHHHGGGGHHHHHHFHHHHHHHGGGGGHHHHHHHGHFCFHHHHGFCGGGGHGGGGGFG
@M02034:409:000000000-BFKT7:1:1107:5055:20483 1:N:0:28
AAAGTCGAGGTTCCTAAAGTGGCAACCCAGACTCATAAGGA
+
?AAAAD1>>1>1BEFGG11BDBFGBGHG0AAFG1B1B211B
@M02034:409:000000000-BFKT7:1:1107:25482:20491 1:N:0:28
AAAGTCGAGGTGCCTAAAGTGGCAACCCAGACTCAGATGAATGTTGGTGGTGTAGAGCTTCCTGTAGCCGCATGGCGTTCGTACTTAAATATGGAACTAACCATTCCAATTTTCGCTGTCTCTTATACACATCTCCGAGCCCACGAGACT
+
BBBBBFBBBBBBGGGGGGGGGFGFHHFEFEGGHHHHHHGFHHFHHHHEFGEFHFGFGDFGGFHHGHFGHGGGFGHHGGGGGFFFGHHHHHGHHFFGFGHHHHEGHHGGGHFHHFFGGFEFHHGHGHHHHGH2FGHGF/CGGEEFGGGGGF
@M02034:409:000000000-BFKT7:1:1107:16390:20491 1:N:0:28
AAAGTCGAGGTGCCTAAAGTGGCAACCCAGTCTGTTCGGGGTGTAGAGCTTCCTGTAGCCGCATGGCGTTCGTACTTAAATATGGAACTAACCATTCCAATTTTCGCTGTCTCTTATACACATCTCCGAGCCCACGAGACTCCTGAGCAT
+
CBCCCFBCCCBCGGGGGGGGGGGHHHHGGHFGHHHHFEGGGGGGHHHHHHHHHHHHHHHHGGGEGHHGGGGGFGHHHHHHHHHHHEGGHGHHHHHHHHGFGHHHHGGGGGHHHHHGHHHHHHHHHHGGGGCGGHGG@FDGHHHHEBHHHH
@M02034:409:000000000-BFKT7:1:1107:27773:20493 1:N:0:28
AAAGTCGAGGTGCCTAAAGTGGCAACCCAGACTAATAAGAATGTTGGTGGTGTAGAGCTTCCTGTAGCCGCATGGCGTTCGTACTTAAATATGGAACTAACCATTCCAATTTTCGCTGTCTCTTATACACATCTCCGAGCCCACGAGACT
+
BABCCFCCCCCCGGGGGGGGGGGHHHHGGHHGHHHFHHHHHGHHHHHFFGEFHHHHHHHHHHHHHHHHHGGGGGHHGGGGGFGHHHHHHHHHHHFGHHHGHHGHHHGHHHHHHHGGGGGHHHHHHHHHHHFHGHHGGCGGGEEEGGGGGB
@M02034:409:000000000-BFKT7:1:1107:20332:20496 1:N:0:28
AAAGTCGAGGTGCCTAAAGTGGCAACCCAGACTACTGGTAATGTTGGTGGTGTAGAGCTTCCTGTAGCCGCATGGCGTTCGTACTTAAATATGGAACTAACCATTCCAATTTTCGCTGTCTCTTATACACATCTCCGAGCCCACGAGACT
+
CCCCCFCCCCABGGGGGGGFGGGHHHHGGHHGHHHHHHHHHHHHHHHEFGBFFGHFHHHHHGHHHHHHHGGGGGHHGGGGGFGHHHGHHHHHHHGHHHHHHHHHHHGHHHHHHHGGGGGHHGHHHHFGFFHHHHHHGGGGGGHGGGGGGG
@M02034:409:000000000-BFKT7:1:1107:5035:20500 1:N:0:28
AAAGTCGAGGTGCCTAAAGTGGCAACCCAGACTCAGAAGGAGGTTGGTGGTGTAGAGC
+
AABBBFBBBCCCGGGGGGGGGGGHHHHGGHHGHF3BAA3F2FFG222EAEG113D555
@M02034:409:000000000-BFKT7:1:1107:3132:20500 1:N:0:28
AAAGTCGAGGTGCCTAAAGTGGCAACCCAGACTACTGATCATGTTGGTGGTGTAGAGCTTCCTGTAGCCGCATGGCGTTCGTACTTAAATATGGAACTAACCATTCCAATTTTCGCTGTCTCTTATACACATCTCCGAGCCCACGAGACT
+
CBCCCFCCCCCCGGGGGGGGFGGHGHHGGHHGHGGHFFGF5GHGFHFA2AECAAF5A5A3AFAFF5FABEGAFD?1>1>?B>2?BFGD34F4@@33BFGF313B?4?B?F3F??>/EE<??FF444DBFBD?GHHBE/@C@CC/BCDDDG
@M02034:409:000000000-BFKT7:1:1107:24838:20502 1:N:0:28
AAAGTCGAGGTGCCTAAAGTGGCAACCCAGACTCAGAGTCAGGTTGGTGGTGTAGAGCTTCCTGTAGCCGCATGGCGTTCGTACTTAAATATGGAACTAACCATTCCAATTTTCGCTGTCTCTTATACACATCTCCGAGCCCACGAGACT
+
CCCCCFCCCCCCGGGGGGGGGGGHHHHGGHHGHHHHGHHHHHHHHHGGFGEFHHHHHHHHHHHHHHHHHGGGGGHHGGGGGGGHHHHFGHGHHHHHGHHHHHHHHHGHHHHHHEFFGGGGHHHGHHHHHGHHHHHHFCGCGGGGGGGGGG
@M02034:409:000000000-BFKT7:1:1107:7010:20505 1:N:0:28
AAAGTCGAGGTGCCTAAAGTGGCAACCCAGACTAGTAAGTCGGTTGGTGGTGTAGAGCTTCCTGTAGCCGCATGGCGTTCGTACTTAAATATGGAACTAACCATTCCAATTTTCGCTGTCTCTTATACACATCTCCG
+
BBABBFBBBBAAGGGGGGGGGGGGFFFGFHHGHHHEGHFGHGCGGGGEFGAFGFHFHHHHHFHHHHHHHGGEFGHGEEGGGEGGHHHFHHHHHHFGHHHGHHHHHFFFHHHHHHGGGGEDGHHF3FGHH22B?GH2C
@M02034:409:000000000-BFKT7:1:1107:25055:20509 1:N:0:28
AAAGTCGAGGTGCCTAAAGTGGCAACCCAGACTCAGAAGAATGTTGGTGGTGTAGAGCTTCCTGTAGCCGCATGGCGTTCGTACTTAAATATGGAACTAACCATTCCAATTTTCGCTGTCTCTTATACACATCTCCGAGCCCACGAGTCT
+
CCCCCFBCBCACGGGGGGGGGGGHHHHGGHHGHHHHGHHHHHGGGHHFFGEFGHHHHHHHHHHHHHHHHGGGGGHHGGGGGGHHHHHHHHHGHFGHHHHHHHHHHHGHHHHHHGGGGGGHHGHHHHFHGFGHHHHHGGCCGGHGG?DGHF
@M02034:409:000000000-BFKT7:1:1107:15833:20515 1:N:0:28
AAAGTCGAGGTGCCTAAAGTGGCAACCCAGACTCTTGAGAAGGTTGGTGGTGTAGAGCTTCCTGTAGCCGCATGGCGTTCGTACTTAAATATGGAACTAACCATTCCAATTTTCGCTGTCTCTTATACACATCTCCGAGCCCACGAGACT
+
CBCCCFCCCCBBGGGGGGGFGGGHHHHGGHHGHHHHHHHHHHHHHHGFGGGFHHHHHHHHHHHHHHHHHGGGGGHHGGGGGFHHHHHHHHHHHHHHHHHGHHHHHHHGHHHHHHGGGGGHHHHHHHHHFHGHGHHGGCGGGGHGGGGFDH
@M02034:409:000000000-BFKT7:1:1107:11954:20516 1:N:0:28
AAAGTCGAGGTGCCTAAAGTGGCAACCCAGACTCAGCATCATGTTGGTGGTGTAGAGCTTCCTGTAGCCGCATGGCGTTCGTACTTAAATATGGAACTAACCATTCCAATTTTCGCTGTCTCTTATACACATCTCCGAGCCCACGAGACT
+
CCCCBFBCCCCCGGGGGGGGGGGHHHHGGHHGHHHHHFHHHHHHHHHGFGGGHHHHHGHHHHHHHHHHHGGGGGHHGGGGGEHHEHHHHHHHGHGHHHHHHHEGHHHHHHHHHHGGGGGHGHHHHHFHFHHHHHHEE/CCCEFGGGGGGH
@M02034:409:000000000-BFKT7:1:1107:25665:20517 1:N:0:28
AAAGTCGAGGTGCCTAAAGTGGCAACCCAGACT
+
AAAA?D1AD11>GGFABD1AFGFG1EEEFCHEF
@M02034:409:000000000-BFKT7:1:1107:6879:20523 1:N:0:28
AAAGTCGAGGTGCCTAAAGTGGCAACCCAGACTGGGTCTGTGGTTGGTGGTGTAGAGCTTCCTGTAGCCGCATGGCGTTCGTACTTAAATATGGAACTAACCATTCCAATTTTCGCTGTCTCTTATACACATCTCCGAGCCCACGAGACT
+
CCCCCFCCCCBBGGGGGGGGGGGHHHHGGHGGHFGHHHHHHHHHGGGEFGFFHFHGHHHHHHHHHFHHGGGEGGHHGGGGGEFHHHHGHHHHHHDFHHGHHHHHHHFFHHGHHFEEGGFHFHHFGHHHHHGHHGHGF@DGGGHGGGGGGF
@M02034:409:000000000-BFKT7:1:1107:27673:20526 1:N:0:28
AAAGTCGAGGTGCCTAAAGTGGCAACCCAGACTACTGCTAATGTTGGTGGTGTAGAGCTTCCTGTAGCCGCATGGCGTTCGTACTTAAATATGGAACTAACCATTCCAATTTTCGCTGTCTCTTATACACATCTCCGAGCCCACGAGACT
+
AABCAFBCCCBCGGGGGGGFGGGHHGHGGHHGHHHHHHHHHHHFHHGEFGEFGHHHHHHHGHHGHHHHHGGGGGHHGGGGGEHHHHHGHHHHHHFFHHGGHHFHHHHHHHHHHHGFGGGHHHGHHHHFHHBHHHGHFDGFGGHGGGGGDG
@M02034:409:000000000-BFKT7:1:1107:21524:20528 1:N:0:28
AAAGTCGAGGTGCCTAAAGTGGCAACCCAGACTCATCCGCCTGTTGGTGGTGTAGAGCTTCCTGTAGCCGCATGGCGTTCGTACTTAAATATGGAACTAACCATTCCAATTTTCGCTGTCTCTTATACACATCTCCGAGCCCACGAGACT
+
ABCCCFCCCCBCGGGGGGGGGGGHHHHGGHHGHHHHHHGGGGHHHHHGGGEFHGHHHHHHHHHHHHHHHGGGGGHHGGGGGGHHHHHHHHHHHHHHHHGHHHHHHHHHHHHHHHGGGGGHHHHHHHHHHHGHHHHFGCGGGGHGGGGGGH
@M02034:409:000000000-BFKT7:1:1107:25652:20535 1:N:0:28
AAAGTCGAGGTGCCTAAAGTGGCAACCCAGACTGAGAATGAGGTTGGTGGTGTAGAGCTTCCTGTAGCCGCATGGCGTTCGTACTTAAATATGGAACTAACCATTCCAATTTTCGCTGTCTCTTATACACATCTCCGAGCCCACGAGACT
+
BBCBBFCCCCCCGGGGGGGGGGGHHHHGGHCFBGABAEGFHHHHFH?AF?FEGFGADDGHFGGHGDGDFEEEFGHF@EEGGEC?GHHHGHHHHFF3GHHHB0BGF?G?4GGHHDEGGGFGFGGGHBFFGCHHHHHED/DGGAFF@DGGGF
@M02034:409:000000000-BFKT7:1:1107:16854:20537 1:N:0:28
AAAGTCGAGGTGCCTAAAGTGGCAACCCAGACTCAG
+
CBCCBFCCCCACGGGGGGGGGGGHHHHGGHHGH33B
@M02034:409:000000000-BFKT7:1:1107:19600:20544 1:N:0:28
AAAGTCGAGGTGCCTAAAGTGGCAACCCAGACTGCGGCTCAGGTTGGTGGTGTAGAGCTTCCTGTAGCCGCATGGCGTTCGTACTTAAATATGGAACTAACCATTCCAATTTTCGCTGTCTCTTATACACATCTCCGAGCCCACGAGACT
+
BBBBAFBBBBAAGGGGGGGGGGGHHHHGGHHGHHHGGGGGHHHGGHGFFGEFGHHHHHHHHHHHHHHHHGGEEGHHGGGGGGGHHHHGHHHHHHFGHHGHHHGHHHHHHHHHHHGGGGGHGHHHHHHHGHFHHHHGG/DCGGHGGGGGGH
@M02034:409:000000000-BFKT7:1:1107:24937:20546 1:N:0:28
AAAGTCGAGGTGCCTAAAGTGGCAACCCAGACTAATAATACTGTTGGTGGTGTAGAGCTTCCTGTAGCCGCATGGCGTTCGTACTTAAATATGGAACTAACCATTCCAATTTTCGCTGTCTCTTATACACATCTCCGAGCCCACGAGACT
+
CCCDCFCDDDCCGGGGGGGGGGGHHHHGGHHGHHHHHHHHHHHHHHHFGGEFGHHHHHHHHHHHHHHHHGGGGGHHGGGGGGHHHHHHHHHHHHFFHHHHHHHHHHFHHHHHHHGGGGGGHHHHHHGHGHHHHHHGGCCGGGHGGGGGGG
@M02034:409:000000000-BFKT7:1:1107:5591:20546 1:N:0:28
AAAGTCGAGGTGCCTAAAGTGGCAACCCAGACTAATCCTTATGTTGGTGGTGTAGAGCTTCCTGTAGCCGCATGGCGTTCGTACTTAAATATGGAACTAACCATTCCAATTTTCGCTGTCTCTTATACACATCTCCGAGCCCACGAGACT
+
CBCCCFBCCCBCGGGGGGGGGGGHHHHGGHHGHHHHHHHHHHHHHHHEFGGGHHHHHHHHHHHHHHHHHGGGGGHHGGGGGGHHHHHHFHHHHHGHHHHGHHHHHHHHHHHHHHGGGGGHHHHHHHGHGFFHHHHGGGGGGGHGGFGGGB
@M02034:409:000000000-BFKT7:1:1107:27555:20550 1:N:0:28
AAAGTCGAGGTGCCTAAAGTGGCAACCCAGACTAATAAGAGTGTTGGTGGTGTAGAGCTTCCTGTAGCCGCATGGCGTTCGTACTTAAATATGGAACTAACCATTCCAATTTTCGCTGTCTCTTATACACATCTCCGAGCCCACGAGACT
+
CBCCBFCCCCBBGGGGGGGGGGGGHGHGGHGGHHHHHHHHHHHGHHHFFGEFFFFGHFFHHHHHGHHHHGGEGGHGGGGGFFHHHHHHGHHHHGFFFFFFGGHHHHEFGHHHHFGEFGGFHHFHHHGHFFFHHHHBCBCCBFHGGGGGGH
@M02034:409:000000000-BFKT7:1:1107:6233:20551 1:N:0:28
AAAGTCGAGGTGCCTAAAGTGGCAACCCAGACTACGAGTAGTGTTGGTGGTGTAGAGCTTCCTGTAGCCGCATGGCGTTCGTACTTAAATATGGAACTAACCATTCCAATTTTCGCTGTCTCTTATACACATCTCCGAGCCCACGAGACT
+
CCCCCFCCCCCCGGGGGGGGGGGGHHHGGHHGHHHGFGGGHHHHHGHFFFAFHHHGHHHHHHHHHHHHHGGGEGHHGGGGGFHGHHGFHHHHHFGFHHHHHHHHHHGHHHHHHHGGGGGHEHHHFHHHGHHGHHHHG/CDCFHGGGGGGH
@M02034:409:000000000-BFKT7:1:1107:11628:20552 1:N:0:28
AAAGTCGAGGTGCCTAAAGTGGCAACCCAGACTGATAAGAATGTTGGTGGTGTAGAGCTTCCTGTAGCCGCATGGCGTTCGTACTTAAATATGGAACTAACCATTCCAATTTTCGCTGTCTCTTATACACATCTCCG
+
BBBBBFBBBBBBGGGGGGGGGGGHHHHGGHHGHHBGD5AGDFGGDG2AF2EFFFH5FDHFDGHFF5DDFEGCGGFAEEEEAE?FFGHF3FGFFFB3BFGHCA@FBBGDBG3GH?//E??BBGGE?G4?FB2CFFG2C
@M02034:409:000000000-BFKT7:1:1107:17270:20553 1:N:0:28
AAAGTCGAGGTGCCTAAAGTGGCAACCCAGACTCAGAATATGGTTGGTGGTGTAGAGCTTCCTGTAGCCGCATGGCGTTCGTACTTAAATATGGAACTAACCATTCCAATTTTCGCTGTCTCTTATACACATCTCGAGCCCACGAGACTC
+
ABCC?FBBCBBBGGGBGGGGFGGHHHGGGHGGHHGHHHHHHFHFGGGEFGEFGHGGHHHHHHHHHHHHHGGGGGHHGGGGGFFHHHHE@FGHHHGHHHGHHHHHHHGHHHGHGFEGGGGHHDHGBHHHGHHHHHHHFGGGGHGGGF?EHH
@M02034:409:000000000-BFKT7:1:1107:7354:20559 1:N:0:28
AAAGTCGAGGTGCCTAAAGTGGCAACCCAGACTTGTAATCAGGTTGGTGGTGTAGAGCTTCCTGTAGCCGCATGGCGTTCGTACTTAAATATGGAACTAACCATTCCAATTTTCGCTGTCTCTTATACACATCTCCGAGCCCACGAGACT
+
BBBBBFBBDBABGGGGGGGGGGGFHHHGGHHGHHFGHHHHHGHHGHGEFGEFGGHDGHHHHGHHHHHHHGGGGGHHGGGGGFFHHHGFHHHHHHHHHHGHHHHHHHHHFHHHHHGGGGGGHHHHGHHHHGGHGHFFGCCGGGHGGGGGGB
@M02034:409:000000000-BFKT7:1:1107:12009:20561 1:N:0:28
AAAGTCGAGGTGCCTAAAGTGGCAACCCAGACTGGGAATTCTGTTGGTGGTGTAGAGCTTCCTGTAGCCGCATGGCGTTCGTACTTAAATATGGAACAACCATTCCAATTTTCGCTGTCTCTTATACACATCTCCGAGCCCACGAGACTC
+
ABBCAFBCCCCCGGGGGGGFGGGHHHHGGHHGHHHHHHHHHHHHHHHGFGEFHHHHHHHHHGHGHHHHHGGGGGHGGGGGGGHHHHHHHHHHHHGFFHGHDEGHHFF4FHHHHGGGGGHHHHHHHFFHHHHHHHHGGGG@GHGGGGGGHG
@M02034:409:000000000-BFKT7:1:1107:24832:20562 1:N:0:28
AAAGTCGAGGTGCCTAAAGTGGCAACCCAGACTAATACGACGGTTGGTGGTGTAGAGCTTCCTGTAGCCGCATGGCGTTCGTACTTAAATATGGAACTAACCATTCCAATTTTCGCTGTCTCTTATACACATCTCCGAGCCCACGAGACT
+
B?AABFBBBBBBGGGGGGGGGGGFHHHGGHHGHHHHHHHGGGGGGGGGGGEGHHHHHHHHHHHHHHHHHGGGGGHHGGGGGGHHHHHHHHFHHHFHHHHHHHHHGHHHHHHHHHGGGGFFHHHHHHHHHHHHHHHGG?FGGFHECDFDGF
@M02034:409:000000000-BFKT7:1:1107:3454:20566 1:N:0:28
AAAGTCGAGGTGCCTAAAGTGGCAACCCAGACTAAGGATGTTGTTGGTGGTGTAGAGCTTCCTGTAGCCGCATGGCGTTCGTACTTAAATATGGAACTAACCATTCCAATTTTCGCTGTCTCTTATACACATCTCCGAGCCCACGAGACT
+
ABAABFABDDAAGGFFBGGGGFGCFDHDC2AF3FGFGBEGAF5GHH22BA1BG3D5GEAGGFHHHHDDHCE0>EHFE>EFE>FEGHF33GFHHB3FFEGHHFFGFHH4BG3GG4EEE/<FD4FGE4GGFGF1B?F1D?/B@FA/</</?F
@M02034:409:000000000-BFKT7:1:1107:21256:20573 1:N:0:28
AAAGTCGAGGTGCCTAAAGTGGCAACCCAGACTCCGAATAATGTTGGTGGTGTAGAGCTTCCTGTAGCCGCATGGCGTTCGTACTTAAATATGGAACTAACCATTCCAATTTTCGCTGTCTCTTATACACATCTCCGAGCCCACGAGACT
+
CCCCCFBCCCCCGGGGGGGGGGGHHHHGGHHGHHHGGGFGHGGGHHHGGGFGHHHHHHHHHHHHHGHHHGGGGGHHGGGGGFEEHHHGHHHHHHHHHHHHHHHGHHHFFGHHHBEEGGGGHHHHHHDFGGHHHHHHG@FGGGHGGGFDGH
@M02034:409:000000000-BFKT7:1:1107:12669:20574 1:N:0:28
AAAGTCGAGGTGCCTAAAGTGGCAACCCAGACTTGTGTTTCTGTTGGTGGTGTAGAGCTTCCTGTAGCCGCATGGCGTTCGTACTTAAATATGGAACTAACCATTCCAATTTTCGCTGTCTCTTATACACATCTCCGAGCCCACGAGACT
+
CCCCCFCCBCAAGGGGGGGGGGGGHHHGGHEGHHHFHHHHHHHHHHHEGGEFGFHFHHHHHHHGHHHHHGGGGGHHGEGGGFFHHHHFHHGHHGGGHHHGHHHHHHGGHHHHHHGGGGGGHGHHHHHHGHFHHHHHGCGGGGHGGFGGGH
@M02034:409:000000000-BFKT7:1:1107:15739:20582 1:N:0:28
AAAGTCGAGGTGCCTAAAGTGGCAACCCAGACTATGGGTGGTGTACCGCTTCCTGTAGCCGCATGGCGTTCGTACTTAAATATGGAACTAACCATTCCAATTTTCGCTGTCTCTTATACACATCTCCGAGCCCACGAGACTCCTGAGCAT
+
BAABCFCCCCBCGGGGGGGGGGGHHHHGGHHGHHHHGHHGGGGHGHHGGGGGHHHHHHHHGGEEEHHGGGGGGGHHHHHHHGHHHGHHHFHHHGHHHHHHGHGHHGGGGGHHHHHHHHHFHHHHHHHGCGGGFFGG?FGGHHHGHBGHHH
@M02034:409:000000000-BFKT7:1:1107:3069:20583 1:N:0:28
AAAGTCGAGGTGCCTAAAGTGGCAACCCAGACTGCGGCTGGGGTTGGTGGTGTAGAGCTTCCTGTAGCCGCATGGCGTTCGTACTTAAATATGGAACTAACCATTCCAATTTTCGCTGTCTCTTATACACATCTCCGAGCCCACGAGACT
+
BABBBFCCCBBBGGGGGGGGGGGHHHHGGHHGHHHGGGGGGGGECGGGFGBFFHHFHHHHHGHGGHHHHGGGGGHHGGGGEEHHHHHGHHGHHHGGHHGHHHHHHHHHHHHHHHGGGGGFHFHHHHHHGHEHGHFHE@CCCFHGGGGGGF
@M02034:409:000000000-BFKT7:1:1107:15416:20586 1:N:0:28
AAAGTCGAGGTGCCTAAAGTGGCAACCCAGACTCCGGGTGGGGTTGGTGGTGTAGAGCTTCCTGTAGCCGCATGGCGTTCGTACTTAAATATGGAACTAACCATTCCAATTTTCGCTGTCTCTTATACACATCTCCGAGCCCACGAGACT
+
B@BABFBBBBABGGGGGDG6FGGGHHHGGGHGHE32EEG2E0E1EEEEEEBFGBDGHGHHFHHHHFGFFEGECEGAFGGGEEFHGGHH3FFGFEGBGCFFCFDGHBDD3BGHH3BFCDGEDDHH2GB>>F2GHFBDG/@/@FEG@?C..D
@M02034:409:000000000-BFKT7:1:1107:23679:20586 1:N:0:28
AAAGTCGAGGTGCCTAAAGTGGCAACCCAGACTACGCCGGCGGTTGGT
+
AABABFABB?AAGGGGFFGFGGGCFHHGFHEGHHC222EE?AEEE00?
@M02034:409:000000000-BFKT7:1:1107:4913:20589 1:N:0:28
AAAGTCGAGGTGCCTAAAGTGGCAACCCAGACTAATAATACTGTTGGTGGTGTAGAGCTTCCTGTAGCCGCATGGCGTTCGTACTTAAATATGGAACTAACCATTCCAATTTTCGCTGTCTCTTATACACATCTCCGAGCCCACGAGACT
+
BBBBBFBB3A>AGGGGGGGFGGGHGHHGGHCGHHFGFHHHHHFHHHGFGGAFGFFFHHHHHHHGGFHHHGGGGGHHGGGGGEGHHHHHHHFHHFHFFHHFHHHHHHHGHHHHHHGGGGGHHFHHHHHHGFHFGHFBGFGCFGHGGGGGGF
@M02034:409:000000000-BFKT7:1:1107:6498:20590 1:N:0:28
AAAGTCGAGGTGCCTAAAGTGGCAACCCAGACTAGTAATAAGGTTGGTGGTGTAGAGCTTGCTGTAGCCGCATGGCG
+
AAABBFBBBBBBGGGGFGGFGGGHHHHGGHHGH3AFGDGD55FAAFA222B113D555A33B55D5A53AE0BA11>
@M02034:409:000000000-BFKT7:1:1107:16544:20591 1:N:0:28
AAAGTCGAGGTGCCTAAAGTGGCAACCCAGACTCAGCATAATGTTGGTGGTGTAGAGCTTCCTGTAGCCGCATGGCGTTCGTACTTAAATATGGAACTAACCATTCCAATTTTCGCTGTTCTTATACACATCTCCGAGCCCACGAGACTC
+
BBBABFBBBB>AGGGGGGGGGGGHHHAEFHHGGHHH3BGGHHGHHHHEFEBBGDGFHHHHHGHGGHHHHGGGFEHHEEGGGEGHHHHFHHHHHGFHHHHHHHHHHHHGHHHHHHGGGGGHHHHHHGHHHHFHFDGGCGGGAHGGGGGGHF
@M02034:409:000000000-BFKT7:1:1107:19493:20594 1:N:0:28
AAAGTCGAGGTGCCTAAAGTGGCAACCCAGACTTGGTCTGGGGTTGGTGGTGTAGAGCTTCCTGTAGCCGCATGGCGTTCGTACTTAAATATGGAACTAACCATTCCAATTTTCGCTGTCTCTTATACACATCTCCGAGCCCACGAGACT
+
CCCCCFCCCCCCGGGGGGGGGGGHHHHGGHHGHHHHHHHHHHGEEGGGGGEFHHGHHHHHHHHHHHHHHGGFGGHGGGGGGGHHHHHHHHHHHHHHHHHHHHHHHHHHHHHHHGGGGGFHHGHHHHEHHHHHCHHHGGGGGGHGGGGGGH
@M02034:409:000000000-BFKT7:1:1107:15399:20594 1:N:0:28
AAAGTCGAGGTGCCTAAAGTGGCAACCCAGACTCCGGGTGGGGTTGGTGGTGTAGAGCTTCCTGTAGCCGCATGGCGTTCGTACTTAAATATGGAACTAACCATTCCAATTTTCGCTGTCTCTTATACACATCTCCGAGCCCACGAGACT
+
CCCCCFBCCCBBGGGGGGGGGGGHHHHGGHHGHFFEGGGFE0FEEGGGGGEFHHHHHHHHHHHHHHHHHGGGGGHHGGGGGGHHHHFGHHHHHHFGGHHHHHHGHHHHHHHHHHGGGGGHHHHHHHHHHHEHGHHGGDGCGGHGGGGGGH
@M02034:409:000000000-BFKT7:1:1107:26110:20599 1:N:0:28
AAAGTCGAGGTGCCTAAAGTGGCAACCCAGACTGGGCATGGGGTTGGTGGTGTAGAGCTTCCTGTAGCCGCATGGCGTTCGTACTTAAATATGGAACTAACCATTCCAATTTTCGCTGTCTCTTATACACATCTCCGAGCCCACGAGACT
+
CCCCBFCCCCBCGGGGGGGGGGGHHHHGGHHEHHGCGFHHHGGEGGFAAAFFFEGDFFFHFHGGHGFFFGG>EEFAEEEGFE2EFGHHHHHHFF33GFHHB03FBDGBGHGHH?EEFD<FFHFGFBGFFCHFHHHDE@CC?CGFCFGGGH
@M02034:409:000000000-BFKT7:1:1107:15748:20599 1:N:0:28
AAAGTCGAGGTGCCTAAAGTGGCAACCCAGACTAAGGG
+
AABBAFAABBAABFGGGGGGFGGHHGHGGFHGHH3BGC
@M02034:409:000000000-BFKT7:1:1107:27145:20604 1:N:0:28
AAAGTCGAGGTGCCTAAAGTGGCAACCCAGACTCAGAATGGGGTTGGTGGTGTAGAGCTTCCTGTAGCCGCATGGCGTTCGTACTTAAATATGGAACTAACCATTCCAATTTTCGCTGTCTCTTATACACATCTCCGAGCCCACGAGACT
+
BBCCAFCBCCCCGGGGGGGGGGGGHHHGGHHGHHHHHHHHHHGEEGGEFG1BFHHGHHHHHHHHHHHHHGGGGGHHGGGGGGHHHHHGEHHHHGFHGHHGHHHHHHHHHHHHHHGGGGGHHHHHGHHHHHHHHHHHGGCFGGHGG/CDDF
@M02034:409:000000000-BFKT7:1:1107:20240:20604 1:N:0:28
AAAGTCGAGGTGCCTAAAGTGGCAACCCAGCTTCTTGGTGGTGTAGAGCTTCCTGTAGCCGCATGGCGTTCGTACTTAAATATGGAACTAACCATTCCAATTTTCGCTGTCTCTTATACACATCTCCGAGCCCACGAGACTCCTGAGCAT
+
BCBBBFCCCCBCGGGGGGGGGGGHHHHGGHHHHHHHHHHGGGGHGHHHHHHHHHHHHHHHGGGGGHHGGGGGFHHHHHHHHGHHHFHHHHHHHHHHHHHGHHHHHGGGGGHHHHHHHHHHHHHHHHHGGGGGGGEC>BEGHHHHHHHHHF
@M02034:409:000000000-BFKT7:1:1107:18096:20606 1:N:0:28
AAAGTCGAGGTGCCTAAAGTGGCAACCCAGACTGGGCAGGGGGTTGGGGGTGTAGAGCTTCCTGTAGCCGCATGGCGTTCGTACTTAAATATGGTACTAA
+
CCCCCFCCDBBBGGGGGGGGGGGHHHHGGHHCA3EH22AEE2EG?F?0A0E>>3B3@4B33FF334@FH1E/EEF0>E@FEE2E/BGB?GHFD222BBGH
@M02034:409:000000000-BFKT7:1:1107:25797:20609 1:N:0:28
AAAGTCGAGGTGCCTAAAGTGGCAACCCAGACTG
+
BBBCCFCCCCACGGGGGGGGGGGHHHHGGHGFHH
@M02034:409:000000000-BFKT7:1:1107:10429:20611 1:N:0:28
AAAGTCGAGGTGCCTAAAGTGGCAACCCAGACTGCGCAGGGTGTAGAGCTTCCTGTAGCCGCATGGCGTTCGTACTTAAATATGGAACTAACCATTCCAATTTTCGCTGTCTCTTATACACATCTCCGAGCCCACGAGACTCCTGAGCAT
+
CBCCCFCBCBBBGGGGGGGGGGGHHHHGGHHGHHHGGGGGGHGGGHHHHHHHHHHHHHHHGFGGGHGGEGGGGHHHHHHHHHHHHGGGHGHHHHHHHHFGHHHHHGGGGGHHHHHFHHHHHGHGHGHGFGGGGGFCBGGGHHHHHHGGHG
@M02034:409:000000000-BFKT7:1:1107:18875:20612 1:N:0:28
AAAGTCGAGGTGCCTAAAGTGGCAACCCAGACTTCGGGTCAGGTTGGTGGTGTAGAGCTTCCTGTAGCCGCATGGCGTTCGTACTTAAATATGGAACTAACCATTCCAATTTTCGCTGTCTCTTATACACATCTCCGAGCCCACGAGACT
+
AAAABFBBBBABGGGGGGGGGGGGHHHGGHHGHHHEGGEEHFHGGHGEEEBFGFFGHFFGFHHFFHHHHGGFEFHHGEFGFEGHHHHFHFHHHFEBGHHHHGHHHHGFHHHHFFEGGGAGDHGFFHDHGHGGHHHHG?GGGEHGGGGGGH
@M02034:409:000000000-BFKT7:1:1107:15328:20618 1:N:0:28
AAAGTCGAGGTGCCTAAAGTGGCAACCCAGACTGTTGGTGGTGTAGAGCTTCCTGTAGCCGCATGGCGTTCGTACTTAAATATGGAACTAACCATTCCAATTTTCGCTGTCTCTTATACACATCTCCGAGCCCACGAGACTCCTGAGCAT
+
CCCCBFCCCCCCGGGGGGGGGGGHGHHGFHHGHHGHHHGGGGGHHHFHHHHHHGHHHHHHGGGFGHHGGGGGGHHHHHHHHHHHHEHHHGFHHHHHHHHEFGHHHGGGGGHHHHHGHHHDGHGHHHHGFCCDGHGGGGGGHHHHGFHHHF
@M02034:409:000000000-BFKT7:1:1107:22969:20620 1:N:0:28
AAAGTCGAGGTGCCTAAAGTGGCAACCCAGACTGGGGCGGGGGTTGGTGGTGTAGAGCTTCCTGTAGCCGCATGGCGTTCGTACTTAAATATGGAACTAACCATTCCAATTTTCGCTGTCTCTTATACACATCTCCGAGCCCACGAGACT
+
BBCCBFCCCBBCGGGGGGGFGGGHHHHGGHHGHHHHGGGGGGG?EGGEFGEFHHGFFDGHGHHHHFHFFGGGGGHEDFGGGGHHGHHHHHGHHHBGHHGHGHHHHDFHHHHHHFDDGFFEGGHHFH<CGFFGBB0FF?CGGGEAB?BGDF
@M02034:409:000000000-BFKT7:1:1107:20001:20621 1:N:0:28
AAAGTCGAGGTGCCTAAAGTGGCAACCCAGACTGCGTCTGTTGGTGGTGTAGAGCCTCCTGTAGCCGCATGGCGTTCGTACTTAAATATGGAACTAACCATTCCAATTTTCGCTGTCTCTTATACACATCTCCG
+
AAAAADAB@DAA4BG5EFGFFGCGF4BEGHHGGHFEGGEFHHGGAAEEFBFFBFH1FGGHHEGFGFGGEGCCGEGCFDGCEEFG3@GBEEG33FG3?FG3BFHHGBGHFHFGGG?EHFHBHFF2FB?1FFGFDD
@M02034:409:000000000-BFKT7:1:1107:10807:20628 1:N:0:28
AAAGTCGAGGTGCCTAAAGTGAGTCGAGGTGCCTAAAGTGGCAACCCAGACTTGTAATCATGTTGGTGGTGTAGAGCTTCCTGTAGCCGCATGGCGTTCGTACTTAAATATGGAACTAACCATTCCAATTTTCGCTGTCTCTTATACACA
+
BBBBBFBBBDABGGGGGGGGGGFGHGGGGEHHHGHHGHGHHGHHHFGFHHGHHHHGHGHHHGFHHHEGGFFGHHHGFHHHHHHHHHHHGGFGGHGGGGGEEGEHHHHGHHHHHFGHHHHGHGHHHHHHHHHHHFDGGGHHHHHHHHGHHF
@M02034:409:000000000-BFKT7:1:1107:12971:20632 1:N:0:28
AAAGTCGAGGTGCCTAAAGTGGCAACCCAGACTGATAAGAATGTTGGTGGTGTAGAGCTTCCTGTAGCCGCATGGCGTTCGTACTTAAATATGGAACTAACCATTCCAATTTTCGCTGTCTCTTATACACATCTCCGAGCCCACGAGACT
+
BABBBFBBBBABGGGGGGGFGGGHHHHGGHGGHHHHHHHHHHHHHHHFFGEFGHHHHHHHHHHHFHHHGGGGGGHHGGGGGGHHHHHHHHHHHHFGHHHGHHHHHHFHHHHHHHGGGGGGHHHHHHHHHHFHHHHHGCGGGGHGGGCDGH
@M02034:409:000000000-BFKT7:1:1107:25023:20636 1:N:0:28
AAAGTCGAGGTGCCTAAAGTGGCAACCCAGACTCATCCGGATGTTGGTGGTGTAGAGCTTCCTGTAGCCGCATGGCGTTCGTACTTAAATATGGAACTAACCATTCCAATTTTCGCTGTCTCTTATACACATCTCCGAGCCCACGAGACT
+
BCCCBFBCCCBBGGGGGGGGGGGHHCHAFDGGHHGHHHGGGGGHHHHGFGEFHHHHHHHHHFHHHHHHHGGEFGHHGGGGGGGFGHFGHHHHHFBHFHHGHHHFHGHHHHHHHHGGGGGHHGHHHHHGHHHFHHHHGC?DGGHEGCGG/F
@M02034:409:000000000-BFKT7:1:1107:8322:20641 1:N:0:28
AAAGTCGAGGTGCCTAAAGTGGCAACCCAGACTAATAATGTTGTTGGTGGTGTAGAGCTTCCTGTAGCCGCATGGCGTTCGTACTTAAATATGGAACTAACCATTCCAATTTTCGCTGTCTCTTATACACATCTCCGAGCCCACGAGACT
+
CCBCCFCCCDBCGGGGGGGFGGGHHHHGGHHGHHHHHHHHFGHHHHHFFGEFFGHHHHHHFHHHHHHHGGGGGGHHGFGGGGHHHHHHHHHHHHDDGHGHHHGHHHFFHHHHHHGGGGGHFHHHGHHGHFFGHHGHF@DGGGHEGGGGGH
@M02034:409:000000000-BFKT7:1:1107:20006:20643 1:N:0:28
AAAGTCGAGGTGCCTAAAGTGGCAACCCAGACTGCGTCTGTTGG
+
CCCCCFBCCCCCGGGGGGGGGGGHHHHGGHHGHHBF22BF5DGD
@M02034:409:000000000-BFKT7:1:1107:13290:20648 1:N:0:28
AAAGTCGAGGTGCCTAAAGTGGCAACCCAGACTGGGGGGGGGGTTGGTGGTGTAGAGCTTCCTGTAGCCGCATGGCGTTCGTACTTAAATATGGAACTAACCATTCCAATTTTCGCTGTCTCTTATACACATCTCCGAGCCCACGAGACT
+
BCCCCFCCCBBCGGGGGGGGGGGHHHHGGHHGHHGHGGGGFFFFFFF?EF9E.9FFFFFFFFFFFFFFFFFDFFFFFFFFFDFFEFFFFFFFFFFFBFFFFFFFFFFFFFFFFB@?FFABB0BFBFBFFFBF0:BBD-BFFA.:@FFD.B
@M02034:409:000000000-BFKT7:1:1107:15916:20649 1:N:0:28
AAAGTCGAGGTGCCTAAAGTGGCAACCCAGACTGATCCTAAGGTTGGTGGTGTAGAGCTTCCTGTAGCCGCATGGCGTTCGTACTTAAATATGGAACTAACCATTCCAATTTTCGCTGTCTCTTATACACATCTCCGAGCCCACGAGACT
+
CCCCCFCCCCBCGGGGGGGGGGGHHHHGGHHGHHHHHHHHHHHHHHGGGGEFHHHHHHHHHHHHHHHHHGGGGGHHGGGGGGHHHHHHHHHHHHHHHHHHHHHHHHHHHHHHHHGGGGGHHHHHHHHHFHHHHHHFG?DCGGHGGCGFGG
@M02034:409:000000000-BFKT7:1:1107:23169:20649 1:N:0:28
AAAGTCGAGGTGCCTAAAGTGGCAACCCAGACTCATCAGCAGGTTGGTGGTGTAGAGC
+
CCCCCFCCCCCCGGGGGGGGGGGHHHHGGH2F3B3D5A33AB22BB2A21B1A3D555
@M02034:409:000000000-BFKT7:1:1107:3825:20649 1:N:0:28
AAAGTCGAGGTGCCTAAAGTGGCAACCCAGACTTCGCCGCCTGTTGGTGGTGTAGAGCTTCCTGTAGCCGCATGGCGTTCGTACTTAAATATGGAACTAACCATTCCAATTTTCGCTGTCTCTTATACACATCTCCGAGCCCACGAGAC
+
CCCCCFCCCCBCGGGGGGGGGGGHHHHGGHHGHHGGEEGGGGHHHGHEFGAFGFHGGGFGDGEGHGGHHEEEAEHFEEGEEG?GGGBFGHFHHH3FFF?GFHGGHFF4FHGHHDEEDFGFHFGHFHGFGGHHHH>F/>BCFG/?/>CEF
@M02034:409:000000000-BFKT7:1:1107:3422:20653 1:N:0:28
AAAGTCGAGGTGCCTAAAGTGGCAACCCAGACTCAGGGTGGTGTATCTCTTCCTGTAGCCGCATGGCGTTCGTACTTAAATATGGAACTAACCATTCCAATTTTCGCTGTCTCTTATACACATCTCCGAGCCCACGAGACTCC
+
ABBBAFBB@BBAGGGGGGGGGGGGHHHGGHHGHB3BG2FCFGFHGFAAFHHHHHHHHHHHDGGGGFHGGGFGGGGHHHHHHGHFG3FGFHHHFHHHHHHEGHHHHGGGCGHHGHHFHHGFHHHHHHHG/@DGGHGGGGGGFF<
@M02034:409:000000000-BFKT7:1:1107:9720:20656 1:N:0:28
AAAGTCGAGGTGCCTAAAGTGGCAACCCAGACTGCTCCTAGTGTAG
+
CCCDCFABCCCCGGGGGGGGGGGHHHHGGHHAG33DFHH35DGG5D
@M02034:409:000000000-BFKT7:1:1107:24168:20657 1:N:0:28
AAAGTCGAGGTGCCTAAAGTGGCAACCCAGACTGTTGGTGGTCTGTCTCTTCCTGTAGCCGCATGGCGTTCGTACTTAAATATGGAACTAACCATTCCAATTTTCGCTGTCTCTTATACACATCTCCGAGCCCACGAGACTCCTGAGCAT
+
CCBCCFCCCDBBGGGGGGGGGGGHHHHGGHGGHHHHHHGGGGHHHHHHHHHHHHHHHHHHGGGGGHHGGGGGGGGGHHHHHGHHHGGHHHHHHHHGHHGBFGHHHGGGGGHHHHHHHHHHHGGHHHHGGGGGGHGG/@DGFHHHHHHFH?
@M02034:409:000000000-BFKT7:1:1107:23892:20660 1:N:0:28
AAAGTCGAGGTGCCTAAAGTGGCAACCCAGACTCAGAATACTGTTGGTGGTGTAGAGCTTCCTGTAGCCGCATGGCGTTCGTACTTAAATATGGAACTAACCATTCCAGTTTTCGCTGTCTCTTATACACATCTCCGAGCCCACGAGACT
+
BCCCAFABCCBCGGGGGGGGGGGHHHHGGHHGHHHHFHHHHHHHHHHEFGBFHFHHHHHHHGHHHHHHHGGGGGHHGGGGGGHHHHHHHHGHHHHHHHHHHHHHHHHGHHHHHHGGGGGHHGHHHHHHHHGHHHHHGGGGGGHGGGGGGF
@M02034:409:000000000-BFKT7:1:1107:28658:20661 1:N:0:28
AAAGTCGAGGTGCCTAAAGTGGCAACCCAGACTAATAATCAGGTTGGTGGTGTAGAGCTTCCTGTAGCCGCATGGCGTTCGTACTTAAATATGGAACTAACCATTCCAATTTTCGCTGTCTCTTATACACATCTCCGAGCCCACGAGACT
+
CCCCCFABCCCCGGGGGBGGGGGHHHHGGHHGHHDFHHHH53FHFAEFG2EFGGHFBAFGDGHB5DFDE1E>EEA10BEG?E2GEGHD3GGHFB3@FGHHF0?FGDH4BFGHHF/?F/?GDGGFFHHDHFEGHDHFD<B@//FGC//<AF
@M02034:409:000000000-BFKT7:1:1107:28572:20668 1:N:0:28
AAAGTCGAGGTGCCTAAAGTGGCAACCCAGACTAAGAATCAGGTTGGTGGTGTAGAGCTTCCTGTAGCCGCATGGCGTTCGTACTTAAATATGGAACTAACCATTCCAATTTTCGCTGTCTCTTATACACATCTCCGAGCCCACGAGACT
+
CBCCCFCBCCBAGGGGGGGFGGGHHHHGGHHGHFDGBFGFHHHGGHEAFEEFGEGDDAGH5GHHH5FFFFG@EFGEFEEGFEFHFHHFHHHFHB33FGFFF?3FG?FD?GFHHGCFFEE3HFFEDHH3?2BGHFH2A/>B@FE//<C??G
@M02034:409:000000000-BFKT7:1:1107:12476:20669 1:N:0:28
AAAGTCGAGGTGCCTAAAGTGGCAACCCAGACTACTAATAAGGTTGGTGGTGTAGAGCTTCCTGTAGCCGCATGGCGTTCGTACTTAAATATGGAACTAACCATCCAATTTTCGCTGTCTCTTATACACATCTCCGAGCCCACGAGACT
+
BCCCCFCCCCABGGGGGGGGGGGHHHHGGHHEHGFG5BGFFHHGDAEAFDEF1EGAFFFHFGHGHBFDFGGGGGHGEEEGGGFEGHGFFHHGGH33FGHHCCDGHFGFHHHHHGCED<GHHHH4FFFFGFGHFHHGGG?CGEGG/@EGH
@M02034:409:000000000-BFKT7:1:1107:3788:20678 1:N:0:28
AAAGTCGAGGTGCCTAAAGTGGCAACCCAGACTGCGGGTGGGGTTGGTGGTGTAGAGCTTCCTGTAGCCGCATGGCGTTCGTACTTAAATATGGAACTAACCATTCCAATTTTCGCTGTCTCTTATACACATCTCCGAGCCCACGAGACT
+
BBBBBFBBBBABGFGG4FGGGGGHHHHEGEHGHHGGGGGGGGGGGGGGFCEFHBGFHHFHHHHHGFBFHGGEEGHHCEEGGGHHHHHHDGGHHHEFFHGHHEGGHHHDDGFHHHFDDGGHHHGHFGBGFHFHHHFFE/CGGGHGC?DGFH
@M02034:409:000000000-BFKT7:1:1107:7694:20683 1:N:0:28
AAAGTCGAGGTGCCTAAAGTGGCAACCCAGACTCGGATTGGGGTTGGTGGTGTAGAGCTTCCTGTAGCCGCATGGCGTTCGTACTTAAATATGGAACTAACCATTCCAATTTTCGCTGTCTCTTATACACATCTCC
+
AA@BAD>3DDAAFGGFBFGFDGEHGFHGG2BFEF2BEAE2B22BAE?EFGEFGFFFGHHFHGGHHFGHHGGGGGHHGGGEEAFGEH4FGH4GG?33?C3BEGFGH4BF4F3FGEEEFGGGBGFHFF3FDGDHHE2F
@M02034:409:000000000-BFKT7:1:1107:10291:20687 1:N:0:28
AAAGTCGAGGTGCCTAAAGTGGCAACCCAGACTGTTGTTGGTGTTGG
+
AAAAAFAAD@A1FFGGF1AGGCFGHHGA0F00BBFGG0AF/AA/EEE
@M02034:409:000000000-BFKT7:1:1107:20350:20688 1:N:0:28
AAAGTCGAGGTGCCTAAAGTGGCAACCCAGACTTCGGATTCGGTTGGTGGTGTAGAGCTTCCTGTAGCCGCATGGCGTTCGTACTTAAATATGGAACTAACCATTCCAATTTTCGCTTCTCTTATACACATCTCCGAGCCCACGAGACTC
+
BBBBBFBBBBBBGGGGGGGDGGGHHHHGGHHGHHHGGGGGHGGBFEGEFGEFFEGHHHFHFHHHGGGHHGGGGGHHGGGGGGHHHHHHGHGHHFHFHHGHHHHHGHHHHHHHHEEGGEGHHHHHHHDHFGGGGFDD?CCDCHGG?DGGHF
@M02034:409:000000000-BFKT7:1:1107:14482:20689 1:N:0:28
AAAGTCGAGGTGCCTAAAGTGGCAACCCAGACTTCGCCTCCGGTTGGTGGTGTAGAGCTTCCTGTAGCCGCATGGCGTTCGTACTTAAATATGGAACTAACCATTCCAATTTTCGCTGTCTCTTATACACATCTCCGAGCCCACGAGACT
+
BCCCCFCCCCBBGGGGGGGGGGGHHHHGGHHGHHHGGGGGHGGGGGGFGGEFGHHHHHHHHHHGHHHHHGGGGGHHGGGGGFFHHHHGHHHHHHHHHHHHHHHHHHHGHHHHHGGGGGFHHHHHHHHHHHFHHHHHGGGGGGHGGGGGGH
@M02034:409:000000000-BFKT7:1:1107:9759:20693 1:N:0:28
AAAGTCGAGGTGCCTAAAGTGGCAACCCAGACTCAGAAGAATGTTGGTGGTGTAGAGCTTCCTGTAGCCGCATGGCGTTCGTACTTAAATATGGAACTAACCATTCCAATTTTCGCTGTCTCTTATACACATCTCCGAGCCCACGAGACT
+
AABBBFBBDBAAGGGGGGGG5AFGGGHGGHHGHHHHHHHFFHDFFGHGGGEFGHHFGHHHHGHHHHHHHGGGGGHHGFGGGGGHHHHBDGHHHGGDGHHHHHHHGHHHBFHHHHEGGFGFHGHHHH4B?GFHHGHHF/DG@FEGGGG?AD
@M02034:409:000000000-BFKT7:1:1107:14102:20696 1:N:0:28
AAAGTCGAGGTGCCTAAAGTGGCAACCCAGACTGCGGGTTCGGTTGGTGGTGTAGAGCTTCCTGTAGCCGCATGGCGTTCGTACTTAAATATGGAACTAACCATTCCAATTTTCGCTGTCTCTTATACACATCTCCGAGCCCACG
+
A3AA>F?>>D24GFFGFDFEEGFF4ABAFHGFHCFGGGCGAEEBEEEEFFAFGB5DGGHHGFFGGDEF3EE@E1E1@EEF1EFEGFGGEF4FFBB3BGGFFF3B?B4B4BDHHFCCADDHEFHFFFE22<FGFHHBDGCC?E.>>
@M02034:409:000000000-BFKT7:1:1107:14085:20705 1:N:0:28
AAAGTCGAGGTGCCTAAAGTGGCAACCCAGACTGCGGGTTCGGTTGGTGGTGTAGAGCTTCCTGTAGCCGCATGGCGTTCGTACTTAAATATGGAACTAACCATTCCAATTTTCGCTGTCTCTTATACACATCTCCGAGCCCACGAGACT
+
CCCCCFCADBABGGGGGGGGGGGHHHHGGHHGHHHGGGGGHGGGGGGGGGFFHHHHHHHHHHHHHHHGHGGGGGHHGGGGGFHHHHHHHHHHHHHHHHHGHHHHHHGHHHHHHHGGGGGHHHHHHHHHGHHHHHHHG/DGGGHGGGGGGH
@M02034:409:000000000-BFKT7:1:1107:7701:20710 1:N:0:28
AAAGTCGAGGTGCCTAAAGTGGCAACCCAGACTCTGATTGGTGTTGGTGGTGTAGAGCTTCCTGTGGCCGCATGGCGTACGTACTTAAATATGGAACTAACCATTCCAATTTTCGCTGTCTCTTATACACATCTCCGATCCCACGAGAC
+
AAAAAFA1D>AAGGGG1EGFFGGHHHHGGCHFHC1DDDFDGFFFE/AEACEA/BF2F1EFBG1F11BFFGE>?AAFEE/>/BBC/GFG1BGBFFB@CGF11B1BDEFDFFHFFD/EEGFB2FDFFG2B2B1FGDDBA</</BFFC/</<
@M02034:409:000000000-BFKT7:1:1107:9776:20727 1:N:0:28
AAAGTCGAGGTGCCTAAAGTGGCAACCCAGACTGTGGAGTCTGTTGGTGGTGTAGAGCTTCCTGTAGCCGCATGGCGTTCGTACTTAAATATGGAACTAACCATTCCAATTTTCGCTGTCTCTTATACACATCTCCGAGCCCACGAGACT
+
DDDDCFCCCCCDGGGGGGGGGGGHHHHGGHHGHHHFHDGGGGDBAGEEFDGGFBGFGHFH5GGGB5B5GEE0EEHF?EEGGE2FFHHFGHHGHHF3GHHH31?B??G4?FGHHE/EFFEGGHGFFG?4F?2GGFHD//<BDECFFC/DAG
@M02034:409:000000000-BFKT7:1:1107:8180:20733 1:N:0:28
AAAGTCGAGGTGCCTAAAGTGGCAACCCAGACTAATAATCAGGTTGGTGGTGTAGAGCTTCCTGTAGCCGCATGGCGTTCGTACTTAAATATGGAACTAACCATTCCAATTTTCGCTGTCTCTTATACACATCTCCGAGCCCACGAGACT
+
BBBBBFBBBB?A4GGGGGGGGGGGHFFGGEFFGHGHHHHHHHHHGFGEFGAFGEFGHGHHHHHHHHHHHGGEEGHHGEFFGECHHHGFHHGHHEGHHHHHHHHHHHHHHGHHHFEDFGEHFGHHHHGEGHHHHHHDE/BCGAGE?DCDGF
@M02034:409:000000000-BFKT7:1:1107:20327:20742 1:N:0:28
AAAGTCGAGGTGCCTAAAGTGACAACCCAGACGGCG
+
AAAB>D33DAAAFFG5ABFFG5BFEGFFA42A2B2A
@M02034:409:000000000-BFKT7:1:1107:12380:20745 1:N:0:28
AAAGTCGAGGTGCCTAAAGTGGCAACCCAGACTGGGGTGGGGGTTGGTGGTGTAGAGCTTCCTGTAGCCGCATGGCGTTCGTACTTAAATATGGAACTAACCATTCCAATTTTCGCTGTCTCTTATACACTCTCCGAGCCCACGAGACTC
+
A?BBBFBABBABGGGGGGGFGGFHFHHGGGEFGHHHGFGGGGGGEGGGGGEFHHHHGHHHHHGFHHHHHGGGGGHHGGGGGEFHHHHGFHHHHGGHGHHEGHFHHHGHHHHHHGGFGGGDHHHHHHHHHFHHHGFDFGGCFFFDFFGGGC
@M02034:409:000000000-BFKT7:1:1107:3038:20746 1:N:0:28
AAAGTCGAGGTGCCTAAAGTGGCAACCCAGACTGCGGATCGGGTTGGTGGTGTAGAGC
+
DDDDDFCCCCBCGGGGGGGFGGGHHHHGGHHGHHHG?2F2EAEGFG?A1AE113D5A5
@M02034:409:000000000-BFKT7:1:1107:5301:20747 1:N:0:28
AAAGTCGAGGTGCCTAAATTGGCAACCCAGACTTTTGGGGGGGTTGGTGGTGTAGAGCTTCCTGTAGCCGCATGGCGTTCGTACTTAAATATGGAACTAACCATTCCAATTTTCGCTGTCTCTATACACATCTCCGAGCCCACGAGACTC
+
BBCBCFCCCCBBGGGGGGGGGGHHHHHGGHHGHHHHHGGGGGGGGGGGGGCCEGG;FFGGGGGGFGGGGGGGFGGFFFFFFFFFFFFFFFFFFFFFFFFFFFFFFFFFFFFFFFFFFFFFFFFFFBFFFFFFFFFFFFFFFFFFFFFFFF
@M02034:409:000000000-BFKT7:1:1107:5320:20752 1:N:0:28
AAAGTCGAGGTGCCTAAATTGGCAACCCAGACTTTTGGGGGGGTTGGTGGTGTAGAGCTTCCTGTAGCCGCATGGCGTTCGTACTTAAATATGGAACTAACCATTCCAATTTTCGCTGTCTCTATACACATCTCCGAGCCCACGAGACTC
+
BBBBADAABAABGGGFG4FGGGHHHHHGGHHGHHHHGGGGGGG-AFGDEGFGGGGGGGGGGGGGGFGGGGGGGGGFFDFFFFFFFFFFFFFFFFFBFFFFFFFFFFFFFFFFFFFFFFFFFFFFFBFFFFFFFFFFADF9EFF=A;DFFF
@M02034:409:000000000-BFKT7:1:1107:24744:20753 1:N:0:28
AAAGTCGAGGTGCCTAAAGTGGCAACCCAGACTGAGAAGCAGGTTGGTGGTGTAGAGCTTCCTGTAGCCGCATGGCGTTCGTACTTAAATATGGAACTAACCATTCCAATTTTCGCTGTCTCTTATACACATCTCCGAGCCCACGAGACT
+
AAAAAFAADDAAGGGGFGGBF1FFHAFAFHHGHGHAGFFHHHCGGHGEGCBFGHGHHBHHHHHHHHHFHGGEEFFHGGGGGGHHGHHFHGGHGFBFFGBFGHGHHHFHDGHHHGEEGFAEGHGHHHFDG11GGHFHG/BCGGHGG/</AB
@M02034:409:000000000-BFKT7:1:1107:13817:20760 1:N:0:28
AAAGTCGGGTGCCTAAAGTGGCAACCCAGACTAATAGTCCTGTTGGTGGTGTAGAGCTTCCTGTAGCCGCATGGCGTTCGTACTTAAATATGGAACTAACCATTCCAATTTTCGCTGTCTCTTATACACATCTCCGAGCCCACGAGACTC
+
BBBBBFA@DABAGGGGGGGGGGHHHHGGEGGFFHHFGFFHHGFGGEAEEEFHHHFHEHHHFHHHHHHHGFGGGHHGGGGGGHEHHHHGHGHHGHHHHGHHHFGHHFFEGHHHHGGGGEGHHHHGHFHHHFFGHHGCCGGGGHGGGGGGHH
@M02034:409:000000000-BFKT7:1:1107:5841:20763 1:N:0:28
AAAGTCGAGGTGCCTAAAGTGGCAACCCAGACTGATAAGAATGTTGGTGGTGTAGAGCTTCCTGTAGCCGCATGGCGTTCGTACTTAAATATGGAACTAACCATTCCAATTTTCGCTGTCTCTTATACACATCTCCGAGCCCACGAGACT
+
CCCCAFCCCCAAGGGGGGGGGGGHGHHGGHHGHHHHGGHGHHHHHHHFGGGFHHHHHHHHFHHHHGHHHGGGGGHGGGGGGGHHHHHFHHHHHHHFHHGFHHGHHGFGHHHHHHGGGGGHHHHHHHHHHGFHHHFHF/DFGGHGGGGGGH
@M02034:409:000000000-BFKT7:1:1107:12351:20765 1:N:0:28
AAAGTCGAGGTGCCTAAAGTGGCAACCCAGACTGGGGTTGGGGTTGGTGGTGTAGAGCTTCCTGTAGCCGCATGGCGTTCGTACTTAAATATGGAACTAACCATTCCAATTTTCGCTTCTCTTATACACATCTCCGAGCCCACGAGACTC
+
ABBCAFCCCCBBGGGGGGGGGGGHHHHGGHHGHHHHGEEGGGGEGGGGGGFFHHHHHHHHHHHHHHHHHGGGGGHHGGGGGGHHHHHHHHHHHHHGHHHHHHHHHHFHHHHHHHGGGHGHHHHHHHGHGFHHHHHGGGGGGHGGCGGGHH
@M02034:409:000000000-BFKT7:1:1107:11072:20778 1:N:0:28
AAAGTCGAGGTGCCTAAAGTGGCAACCCAGACTATGAGTAGTGTTGGTGGTGTAGAGCTTCCTGTAGCCGCATGGCGTTCGTACTTAAATATGGAACTAACCATTCCAATTTTCGCTGTCTCTTATACACATCTCCGAGCCCACGAGACT
+
BBBBBFBBBBAAGGGGGGGGFGGHFHHGGHDGHHHHGHGHFGFAFHFGGGAFGHHFHHHHGHHHHGHFHGGGGGHHGGGGGGGHHHHGHHHHHGGFHHHHHHGHHHHHFHHHHEEGGGGFHFHHHHGHHGFFFHFHG<CFGEEGGGGGGH
@M02034:409:000000000-BFKT7:1:1107:15500:20778 1:N:0:28
AAAGTCGAGGTGCCTAAAGTGGCAACCCAGACTAAGAATACGGTTGGTGGTGTAGAGCTTCCTGTAGCCGCATGGCGTTCGTACTTAAATATGGAACTAACCATTCCAATTTTCGCTGTCTCTTATACACATCTCCGAGCCCACGAGACT
+
CCBCBFCCCCBCGGGGGGGFGGGHHHHGGHHGHHHHGHHHHHGHGGGGGGEFHHHGHHHHHHHHHHHHGGGEFGHHGGGGGFFFHHHGHHHHHHHHHHGGHHHHHHFHHHHHHHGGGGGHHGHHHHHHHFHHHHGGGDGGGGHGGGGGGH
@M02034:409:000000000-BFKT7:1:1107:11965:20781 1:N:0:28
AAAGTCGAGGTGCCTAAAGTGGCAACCCAGACTTATAATAATGTTGGTGGTGTAGAGCTTCCTGTAGCCGCATGGCGTTCGTACTTAAATATGGAACTAACCATTCCAATTTTCGCTGTCTCTTATACACATCTCCGAGCCCACGAGACT
+
DDDDDFCCCCBCGGGGGGGGGGGHHHHGGHHGHHHHHHHHHHHHHHHGFGEFGHHHHHHHHHHHHHHHHGGGGGHHGGGGGGHHHHHHHHHHHHFGHHHHHHHHHHHHHHHHHHGGGGGHHGHHHHFHGHHHHHHHGC<BGGHGGGCAEH
@M02034:409:000000000-BFKT7:1:1107:5717:20788 1:N:0:28
AAAGTCGAGGTGCCTAAAGTGGCAACCCAGACTAATAATCATGTTGGTGGTGTAGAGCTTCCTGTAGCCGCATGGCGTTCGTACTTAAATATGGAACTAACCATTCCAATTTTCGCTGTCTCTTATACACATCTCCGAGCCCACGAGA
+
CCCCCFCCCCBCGGGGGGGGGGGHHHHGGHHGHHFGDHHHGHHGGFFEFEFFGGHFDFHHDGGHGGHHGGGEFGHFEEGGGGFHHHHGHHHGHF@FFGHHFF3GHHGHHGHHHFEEGGGHHGHHDHFGFHHHHHFGG?FGFCGCDCGF
@M02034:409:000000000-BFKT7:1:1107:26622:20806 1:N:0:28
AAAGTCGAGGTGCCTAAAGTGGCAACCCAGACTGATCCGAATGTTGGTGGTGTAGAGCTTCCTGTAGCCGCATGGCGTTCGTACTTAAATATGGAACTAACCATTCCAATTTTCGCTGTCTCTTATACACATCTCCGAGCCCACGAGACT
+
BBBBBF3ADBABGGGGFGGGGGGHHHHGFHGGHFGHHHGCGFGGHHHGGGEFHHHHHHHHHGHHHHHHHGGGGGHHGGGGGGHHHHHHHHHHHHFHHHHHHHHGHHHHHHHHHHGGGGGFHGGHHHGHGHFHHHHGDDFCGGHGGGCGGH
@M02034:409:000000000-BFKT7:1:1107:24467:20809 1:N:0:28
AAAGTCGAGGTGCCTAAAGTGGCAACCCAGACTAAGAATAATGTTGGTGGTGTAGAGCTTCCTGTAGCCGCATGGCGTTCGTACTTAAATATGGAACTAACCATTCCAATTTTCGCTGTCTCTTATACACATCTCCGAGCCCACGAGACT
+
AAACAFABCCCCGGGGGGGFGGGHHHHGGHHGHBGGGBGHHHHHHHHGGGEFGHHHHHHHHHHHHHHHHGGGGGHHGGGGGFFHHHHHHHHHHHHHGHHGHHHHHHHHFHHHHHGGGFGGHGHHHHHHHHFHHGGFF/CDGGHFGCFGGG
@M02034:409:000000000-BFKT7:1:1107:14827:20812 1:N:0:28
AAAGTCGAGGTGCCTAAAGTGGCAACCCAGACTAATAATCAGGTTGGTGGTGTAGAGCTTCCTGTAGCCGCATGGCGTTCGTACTTAAATATGGAACTAACCATTCCAATTTTCGCTGTCTCTTATACACATCTCCGAGCCCACGAGACT
+
CCCCBFCCCCCCGGGGGGGGGGGHHHHGGHHGHHHHHHHHHHHGHHGEFGEFGHHHHHHHHHHHGHHHHGGGGGHHGGGGGGHHHHHHHHHHHHHHHHGGHHHHHHGGHHHHHGGGGGGGHHHHHHGHGHHHHHHHGDGGGGHGGGGGGH
@M02034:409:000000000-BFKT7:1:1107:26790:20824 1:N:0:28
AAAGTCGAGGTGCCTAAAGTGGCAACCCAGACTAAGCCTACGGTTG
+
CDCCCFCDCCCCGGGGGGGGGGGHHHHGGHHGHDA333BB2A22BE
@M02034:409:000000000-BFKT7:1:1107:5120:20825 1:N:0:28
AAAGTCGAGGTGCCTAAAGTGGCAACCCAGACTAAGAATCAGGTTGGTGGTGTAGAGCTTCCTGTAGCCGCATGGCGTTCGTACTTAAATATGGAACTAACCATTCCAATTTTCGCTGTCTCTTATACACATCTCCGAGCCCACGAGACT
+
BABBBFCCCBCBGGGGFGGGGGGHHHHGGHHGHHHHHHHHHHHHHHGEFGEFHHHHHHHHHHHHHHHHHGGGGGHHGGGGGFHHHHHGHHHHHHHHHHGGHHGHHHFHGHHHHHGGGGGHHHHHGHHHHHGHFHHGGCFCGGHGGFCGGF
@M02034:409:000000000-BFKT7:1:1107:17076:20828 1:N:0:28
AAAGTCGAGGTGCCTAAAGTGGCAACCCAGACTGCTTCTCGTGTTGGTGGTGTAGAGCTTCCTGTAGCCGCATGGCGTTCGTACTTAAATATGGAACTAACCATTCCAATTTTCGCTGTCTCTTATACACATCTC
+
CCCDBFCCCCBCGGGGGGGGGGGHHHHGGGHGHF3DAFDEFGHHFHA2A1EEA3F5A5AFAGEDA5AABAE0EEA10>ECE?21?FGE3FGEG33@BEHHC03B34F44D3FF4<<E/<BF4D44B33B22BGDH
@M02034:409:000000000-BFKT7:1:1107:25067:20838 1:N:0:28
AAAGTCGAGGTGCCTAAAGTGGCAACCCAGACTACGAAGTCGGTTGGTGGTGTAGAGCTTCCTGTAGCCGCATGGCGTTCGTACTTAAATATGGAACTAACCATTCCAATTTTCGCTGTCTCTTATACACATCTCCGAGCCCACGAGACT
+
BBBBBFABDBBBGGGGGGGGGCFFHHHGGHHGHHHGGHFGHGGGEECEFEBFGHHHHHHHHFHGGHHHHGGGGGHHGGGGGE2FGHGFHHGHHFGHHHHHHHGHHHHHHHHHHHGGGGFFHHHHHHGBGHFHGHGFG>D?GFHGGGGFDD
@M02034:409:000000000-BFKT7:1:1107:28541:20839 1:N:0:28
AAAGTCGAGGTGCCTAAAGTGGCAACCCAGAAGGTTGGTGGTGTACGTCTTCCTGTAGCCGCATGGCGTTCGTACTTAAATATGGAACTAACCATTCCAATTTTCGCTGTCTCTTATACACATCTCCGAGCCCACGAGACTCCTGAGCAT
+
BCBCCFCCCCBBGGGGGGGGGGGHHHHGGHHHHFGFHGGGGGGHHHHHHHGGHHHHHGHHEFEFGHHGGGGGGHHGHGFBGHHHHFGHHFHHHHHHHGHFGFHHHGGGGGGHHHHHHHHFGHGHHGHG@DCGGGGG/BDDHGHHHGGHFF
@M02034:409:000000000-BFKT7:1:1107:16749:20840 1:N:0:28
AAAGTCGAGGTGCCTAAAGTGGCAACCCAGACTTCTAAGCATGTTGGTGGTGTAGAGCTTCCTGTAGCCGCATGGCGTTCGTACTTAAATATGGAACTAACCATTCCAATTTTCGCTGTCTCTTATACACATCTCCGAGCCCACGAGACT
+
B3ABBFABBBAAFGGGGGFFGGGHGDHGGHHFHHHHFHFHHHGHGHHGGGEFGFHFHHHHFHHHHGHHHGGEGGHGGGGGGEFGHGHHHHHHHHFFFHBHFGFHHHHHFHHHHHGAAEFHHHHHFHFHHFHHHHGHGCG?CFHGGGGGGF
@M02034:409:000000000-BFKT7:1:1107:24052:20849 1:N:0:28
AAAGTCGAGGTGCCTAAAGTGGCAACCCAGACTGGGGTGGGGGTTGGTGGTGTAGAGCTTCCTGTAGCCGCATGGCGTTCGTACTTAAATATGGAACTAACCATTCCAATTTTCGCTGTCTCTTATACACATCTCCGAGCCCACGAGACT
+
DDDDDFCCCDABGGGGGGGFGGGHHHHGGHHGHHHHGEFGGGGFEGGFGGFFHHHHHHHHHHHHHHHHHGGGGGHHGGGGGGHHHHFHHHHHHHBGHHHHHHHHHHGHHHHHHHGGGGGHHHHHHHHHGHFHHHHFGCGGGGHGGGGGGH
@M02034:409:000000000-BFKT7:1:1107:20151:20852 1:N:0:28
AAAGTCGAGGTGCCTAAAGTGGCAACCCAGACTGTTAATCATGTTG
+
CCCCCFBCCCCCGGGGGGGGGGGHHHHGGHHGHH3D55F55D55DG
@M02034:409:000000000-BFKT7:1:1107:26504:20856 1:N:0:28
AAAGTCGAGGTGCCTAAAGTGGCAACCCAGACTACGGGGACTGTTGGTGGTGTAGAGCTTCCTGTAGCCGCATGGCGTTCGTACTTAAATATGGAACTAACCATTCCAATTTTCGCTGTCTCTTATACACATCTCCGAGCCCACGAGACT
+
BBBBBFABDBABGGGGGBGGGGGHHHHGGHHGHHGDGGCEEGGHHHH1F1EFHBGDD5FGGHHGAFGEFEE>EGHA??EGFE2CEHHGEHHHHG3FFGHHBB3GHFHBFGDGGF@EEDBD3GG33B3FGFGBGHHFGCGCGFHGGGCDDF
@M02034:409:000000000-BFKT7:1:1107:14272:20866 1:N:0:28
AAAGTCGAGGTGCCTAAAGTGGCAACCCAGACTCAGTCGACGGTTGGTGGTGTAGAGCTTCCTGTAGCCGCATGGCGTTCGTACTTAAATATGGAACTAACCATTCCAATTTTCGCTGTCTCTTATACACATCTCCGAGCCCACGAGACT
+
CCCBCFCCCCAAGGGGGGGGGGGHHHHGGHHGHHHHHHGGGGGEGGGGGGEFHGHHHHHHHHHFGHHHHGGGGGHHGGGGGFFHHHGGHHHHHHHHHHHGHHHHHHHFHHHHHHGGGDGHHHHHHHGGHHHHHHGGGCGGGGHGGGGGGG
@M02034:409:000000000-BFKT7:1:1107:14521:20871 1:N:0:28
AAAGTCGAGGTGCCTAAAGTGGCAACCCAGACTACTAAGCAGGTTGGTGGTGTAGAGCTTCCTGTAGCCGCATGGCGTTCGTACTTAAATATGGAACTAACCATTCCAATTTTCGCTGTCTCTTATACACATCTCCGAGCCCACGAGACT
+
CCCCCFCCCCBBGGGGGGGGGGGHHHHGGHHGHHHHHHHHHHHHHHGEFGEFHHHHHHHHHHHHHHHHHGGGGGHHGGGGGGHHHHHGHHHHHHGHHHHHHHHHHHHGHHHHHHGGGGGHHHHHHHHHHHFHHHHHGCGGGGHGGGGGGH
@M02034:409:000000000-BFKT7:1:1107:6140:20874 1:N:0:28
AAAGTCGAGGTGCCTAAAGTGGCAACCCAGCTTGTTGGTTGGGTAGAGCTTCCTGTAGCCGCATGGCGTTCGTACTTAAATATGGAACTAACCATTCCAATTTTCGCTGTCTCTTATACACATCTCCGAGCCCACGAGACTCCTGAGCAT
+
CBCCCFBCCBABGGGGGGGGGGGHHHHGCHGHHHGGHHGHGGCGHGHHHHHHHHHHHHHHGGGGGGHGGGGGGGHHHHHHHHHHHFHHHFHHHHHHGFGFHHHHHGGGGGHHHHHFH4GBGFFBFGFFCC?GGAF<><DDHHHHF1<<FF
@M02034:409:000000000-BFKT7:1:1107:11840:20878 1:N:0:28
ACAGTCGAGGTGCCTAAAGTGGCAACCCAGACTAAGGAGAAGGTTGGTGGTGTAGAGCTTCCTGTAGCCGCATGGCGTTCGTACTTAAATATGGACCTAACCATTCCAATTTTCGCTGTCTCTTATACACATCTCCGAGCCCACGAGACT
+
A3AAAFABDDAAFGGGFGGGGCFHFHFEGEAFHHHH3AGH2E2GGBAEEGEFHGGD5GDGHHHFGFFFF1CEEGHHGDGGGE2FGHDBBGDHFDF3BF3FGHHHHHG44BGHGF/EAEEHHHHHHHDFHFHFFDGHC</CCGHEDC//EF
@M02034:409:000000000-BFKT7:1:1107:27363:20880 1:N:0:28
AAAGTCGAGGTGCCTAAAGTGGCAACCCAGACTGTGTCTGCTGTTGGTGGTGTAGAGCTTCCTGTAGCCGCATGGCGTTCGTACTTAAATATGGAACTAACCATTCCAATTTTCGCTGTCTCTTATACACATCTCCGAGCCCACGAGACT
+
DCDDCFCCDCCCGGGGGGGGGGGHHHHGGHHGHHHHHHHHHHHGHHHGGGEFGHHHHHHHHHHHHHHHHGGEGGHHGGGGGGHHHHHHHHHHHHHHGHHHHHGHHHHHGHHHHHGGGGGHHGHHHHHHHHGHHHHHGCGGGGHGGGGGGH
@M02034:409:000000000-BFKT7:1:1107:9127:20883 1:N:0:28
AAAGTCGAGGTGCCTAAAGTGGCAACCCAGACTACGTCTGGGGTTGGTGGTGTAGAGCTTCCTGTAGCCGCATGGCGTTCGTACTTAAATATGGAACTAACCATTCCAATTTTCGCTGTCTCTTATACACATCTCCGAGCCCACGAGACT
+
CCCCCFCCCCBCGGGGGGGGGGGHHHHGGHHGHHHGHHHGHHGGGGGGGGEFGHHHHHHHHHHHHHHHHGGGGGHHGGGGGGFHHHHGHHHHHHFHGHGHHHHHHHHHHHHHHGFGGGGHHHHHHHHHHHFHHHHHGCGGGGGGGGGGGG
@M02034:409:000000000-BFKT7:1:1107:3095:20885 1:N:0:28
AAAGTCGAGGTGCCTAAAGTGGCAACCCAGAAGGTTACTGGTGTAGAGCTTCCTGTAGCCGCATGGCGTTCGTACTTAAATATGGAACTAACCATTCCAATTTTCGCTGTCTCTTATACACATCTCCGAGCCCACGAGACTCCTGAGCAT
+
CCCDCFBCCCCCGGGGGGGGGGGGHHHGGHHGHGGHHHHHHHHEGGFHHHHHHHHHHHHHGGGGGHHGGGGGGHHHHHHGHHHHHHHHHGHHHHHHHHFGHHHHHGGGGGHHHHHHHHHGHHHHHHFGGGGCGEGFCGGGGHHHHEHHGF
@M02034:409:000000000-BFKT7:1:1107:17379:20886 1:N:0:28
AAAGTCGAGGTGCCTAAAGTGGCAACCCAGAAGGTTGGTGGTGTAGAGCTTCCTGTAGCCGCATGGCGTTCGTACTTAAATATGGAACTAACCATTCCAATTTTCGCTGTCTCTTATACACATCTCCGAGCCCACGAGACTCCTGAGCAT
+
CCCCCFABBCCCGGGGGGGGGGGHHHHGGHHHHHHHHGGGGGGHHHHHHHHHHHHHHHHHGGFFGHHGGGGGGHHHHHHHHGHHHGHHHHGHHHHHHHHHHHHHHGGGGGGHHHHHHHHHHHHGHHGGDFGGGHGGCGFGHHHHHHHHHH
@M02034:409:000000000-BFKT7:1:1107:24366:20888 1:N:0:28
AAAGTCGAGGTGCCTAAAGTGGCAACCCAGACTGCGAGGGGGGTTGGTGGTGTAGAGCTTCCTGTAGCCGCATGGCGTTCGTACTTAAATATGGAACTAACCATTCCAATTTTCGCTGTCTCTTATACACATCTCCGAGCC
+
AAAAAF1>1A>AAGGGFFGFGFFHCCAAAGGGHHGGEE/EECGGCCCCEG?FGFH1FHHHFFGHHHHGHC@@CCHGCGG<C</CGHGFHBCFFHCFGHHHFF0;CHFE;FFGG0AGGGAFFGFFFFFFFGGBFBFBF@?-@
@M02034:409:000000000-BFKT7:1:1107:11859:20889 1:N:0:28
AAAGTCGAGGTGCCTAAAGTGGCAACCCAGACTCCGAATACGGTTGGTGGTGTAGAGCTTCCTGTAGCCGCATGGCGTTCGTACTTAAATATGGAACTAACCATTCCAATTTTCGCTGTCTCTTATACACATCTCCGAGCCCACGAGACT
+
CCCCCFCCBBBBGGGGGGGGGGGHHHHGGHHGHFFEGGGGHHGGFGGGGGGGHGHHHHHHGHHHHHHHHGGGGGHHGGGGGGHHHHHHHHGHHGHHHHHGHHHHHHGHHHHHHHGGGGGHHHHHHHFHGHHGGHFHGCCGGGHGGGGGGF
@M02034:409:000000000-BFKT7:1:1107:14711:20892 1:N:0:28
AAAGTCGAGGTGCCTAAAGTGGCAACCCAGACTCAGAAGGGTGTTGGTGGTGTAGAGCTTCCTGTAGCCGCATGGCGTTCGTACTTAAATATGGAACTAACCATTCCAATTTTCGCTGTCTCTTATACACATCTCCGAGCCCACGAGAC
+
DDDDDFCCCCCCGGGGGGGGGGGHHHHGGHHGHCAGAGB2EHGGGHHGGGFFHHHHHHHHHHHHHHHHHGGGGGHHGGGGGGHHHHHHHHHHHHHHHHHHHHHHHHHHGHHHHHGGGGGHHHHHGHHHHHGHHHHHGCGGGGHGGGGGG
@M02034:409:000000000-BFKT7:1:1107:16274:20903 1:N:0:28
AAAGTCGAGGTGCCTAAAGTGGCAACCCAGACTAAGAATAATGTTGGTGGTGTAGAGCTTCCTGTAGCCGCATGGCGTTCGTACTTAAATATGGAACTAACCATTCCAATTTTCGCTGTCTCTTATACACATCTCCGAGCCCACGAGACT
+
CDDDCFCCBCACGGGGGGGGGGGHHHHGGHHGHHHHGGHHHHHHHHHFFDEFADGDFHHHGGHHHHHFHFEEEGF1EFGGGFFHHHHGHHHHHHBEGHHHFGDGGGHBHGGHHBEGGGEGHHGFGGDGHGHFGHHGGCGCGEFFCCGD<F
@M02034:409:000000000-BFKT7:1:1107:23708:20906 1:N:0:28
AAAGTCGAGGTGCCTAAAGTGGCAACCCAGACTCCGGATAAGGTTGGTGGTGTAGAGCTTCCTGTAGCCGCATGGCGTTCGTACTTAAATATGGAACTAACCATTCCAATTTTCGCTGTCTCTTATACACATCTCCGAGCCCACGAGACT
+
CCCCCFBBBCABGGGGGGGFGGGHHHHGGHHGHHGGGGGGHHHHHHGFGGEFGHHHHHHHHFHHHHHHHGGGGGHHGGGGGGHHHHHHHHHHHHHHGHHHHHHHHHFHHHGHHHGGGGGHHGHHEHFHHFFHFHHGGGGGGGHGGGGGGH
@M02034:409:000000000-BFKT7:1:1107:16483:20910 1:N:0:28
AAAGTCGAGGTGCCTAAAGTGGCAACCCAGACTGTTACGGGTAAGGAGCTTCCTGTAGCCGCATGGCGTTCGTACTTAAATATGGAACTAACCATTCCAATTTTCGCTGTCTCTTATACACATCTCCGAGCCCACGAGACTCCTGAGCAT
+
BCCBAFCCCCBCGGGGGGGGGGGHHHHGGHHGHHHHHHGGGGGHHHHHHHHHHHHHGHHHGGEGGHHGGGGGGGHHHHHHHHHHHDGHHGHHGGHHHHHHHHHHHGGGGGGHHHHHHHGHHFHHHHHGGGGGGGGGDGGGHHHHHHHGHH
@M02034:409:000000000-BFKT7:1:1107:26807:20915 1:N:0:28
AAAGTCGAGGTGCCTAAAGTGGCCACCCAGACTCCGACTTCTGTTGGTGGTGTAGAGCTTCCTGTAGCCGCATGGCGTTCGTACTTAAATATGGAACTAACCATTCCAATTTTCGCTGTCTCTTATACACATCTCCGAGCCCACGAGACT
+
BBBBBF@ADBBBFGGGGFGGGGGHHFGEFHHGHHFGCEGGHHDGHFHEGDGEGGHFFGHHBCGFH5FFHGF0FDHGGGGGGGCGAGGFHHGHH3BFFGHHHH3FFEGGHFHGHF<EEEGHHHGFFGGFFEFFHFFDA/B@G//FF?//?F
@M02034:409:000000000-BFKT7:1:1107:13979:20926 1:N:0:28
AAAGTCGAGGTGCCTAAAGTGGCAACCCAGACTAGTTCTGGGGTTGGTGGTGTAGAGCTTCCTGTAGCCGCATGGCGTTCGTACTTAAATATGGAACTAACCATTCCAATTTTCGCTGTCTCTTATACACATCTCCGAGCCCACGAGACT
+
CCCCCFCCCCCBGGGGGGGGGGGHHHHGGHEFHHHFHHHHHHGGGGGEFGEFGHHFHHHHHHHHHHHHHGGGGGHHGGGGGGHHHHHHHHHHHHGHHHHGHHHHHHGHHHHHHHGGGGGHHHHHHHHHHFHHHHHFFFGGGGHGGGCGGH
@M02034:409:000000000-BFKT7:1:1107:24089:20945 1:N:0:28
AAAGTCGAGGTGCCTAAAGTGGCAAAGAAGCAGGTTGGTGGTGTAGAGCTTCCTGTAGCCGCATGGCGTTCGTACTTAAATATGGAACTAACCATTCCAATTTTCGCTGTCTCTTATACACATCTCCGAGCCCACGAGACTCCTGAGCAT
+
ABCCBFBCCCACGGGGGGGGGGGHH444BG3F3FHHHGG22EFHHHHHHHHHHHHHHHHHGGFFGHHGGGGGGHHHHHGHHGHHHFFHHHHHHHHHHHHHHHHHHGGGGGHHHHHHHHHHHHHHHHFGFGGGGHGGGGGGD111GDF?GG
@M02034:409:000000000-BFKT7:1:1107:17321:20952 1:N:0:28
AAAGTCGAGGTGCCTAAAGTGGCAACCCAGACTTGTAGGGATGTTGGTGGTGTAGAGCTTCCTGTAGCCGCATGGCGTTCGTACTTAAATATGGAACTAACCATTCCAATTTTCGCTGTCTCTTATACACATCTCCGAGCCCACGAGACT
+
BCCCCFCCBBBBGGGGGGGGGGGHHHHGGHHGHHHHHHHGFGGGHHHGGGEGGHHHHHHHHHHHHHHGHGGGFGHHGGGGGGHHHHFEGGFHHHHGHHHHHHGHHHFHHHHHHHGGGGGGHHHHGHHHHHFHHHHHGCFCGGHGGGGGGH
@M02034:409:000000000-BFKT7:1:1107:28394:20957 1:N:0:28
AAAGTCGAGGTGCCTAAAGTGGCAACCCAGACTAAGAATGGGGTTGGTGGTGTAGAGCTTCCTGTAGCCGCATGGCGTTCGTACTTAAATATGGAATTAACCATTCCAATTTTCGCTGTCTCTTATACACATCTCCGAGCCCACGAGACT
+
CCCCCFCDCDCCGGGGGGGGGGGHHHHGGHHGHHHHHGHHHHGGEGGGGGEGHHHHHHHHHHHHHHHHHGGGGGHHGGGGGGHHHHHGHHHHHHGHHHHGHHHHHHGHHHHHHHGGGGFHHHHHHHHHGHGHHHHHGCCCGGHGGFCGGF
@M02034:409:000000000-BFKT7:1:1107:23039:20957 1:N:0:28
AAAGTCGAGGTGCCTAAAGTGGCAACCCAGACTAGGGATACTGTTGGTGGTGTAGAGCTTCCTGTAGCCGCATGGCGTTCGTACTTAAATATGGAACTAACCATTCCAATTTTCGCTGTCTCTTATACACATCTCCGAGCCCACGAGACT
+
BBBBBFBBBBBBGGGGGGGGGGGHHHHGGHHGHFHHHHHHCGGHHGEAFEEFHEHFHGHHHCHFFGFFHDC?EGHH?EFCFEFGHHHFDHBHHF3DFFEGEFFGEDGB4FFHFH?FFA?FGHGHFG44FGBGHHDFD</<DGGFGG?AGH
@M02034:409:000000000-BFKT7:1:1107:3547:20959 1:N:0:28
AAAGTCGAGGTGCCTAAAGTGGCAACCCAGACTGGGCATAATGTTGGTGGTGTAGAGCTTCCTGTAGCCGCATGGCGTTCGTACTTAAATATGGAACTAACCATTCCAATTTTCGCTGTCTCTTATACACATCTCCGAGCCCACGAGAC
+
BBBBBFABADABFGGGGGGGGGGGHHHGGHHGHHEDHHFGGFABFFAEFGECGHHFHEGHGHHHHGFFHGGGGGHHGGGGGGHEHHHGHHFGHF3@BFGHHHHHHHHHBFHHHHGGGCFFGGHFHHFHBHBGGHHGGB@/DFGFCCG?D
@M02034:409:000000000-BFKT7:1:1107:17853:20959 1:N:0:28
AAAGTCGAGGTGCCTAAAGTGGCAACCCAGACTAAGCAGAATGTTGGTGGTGTAGAGCTTCCTGTAGCCGCATGGCGTTCGTACTTAAATATGGAACTAACCATTCCAATTTTCGCTGTCTCTTATACACACTCCGAGCCCACGAGACTC
+
BCCCBFCCCBBCGGGGGGGGGGGHHHHGGHGFHHHHHHHHGGHHHHHGGGGGHHHHHHHHHHHHHHHGHGGEGGHHEGGGGGFHHHHGHHHHHHGHGHGGHFFHHHHGHHHHHHGGGGGGHGHHGG4GFGFDHHFC@FGGEHGFGGGGHH
@M02034:409:000000000-BFKT7:1:1107:18961:20967 1:N:0:28
AAAGTCGAGGTGCCTAAAGTGGCAACCCAGACTAATAATTTTGTTGGTGGTGTAGAGCTTCCTGTAGCCGCATGGCGTTCGTACTTAAATATGGAACTAACCATTCCAATTTTCGCTGTCTCTTATACACATCTCCGAGCCCACGAGACT
+
CBCCBFCCCCCBGGGGGGGGGGGHHHHGGHHGHHHHHHHHHHHGHHHGGGGGHHHHHHHHGHHHHHHHHGGFGGHGGGGGGGHHHHHBGHHHHFGHFHHGGHHGFHHHHHHHHHGGGGFHHHHHGHFGHHFHFHHGG?FGGGHGGGGGGH
@M02034:409:000000000-BFKT7:1:1107:7108:20972 1:N:0:28
AAAGTCGAGGTGCCTAAAGTGGCAACCCAGACTAGTGGTGGTGTAGAGCTTCCTGTAGCCGCATGGCGTTCGTACTTAAATATGGAACTAACCATTCCAATTTTCGCTGTCTCTTATACACATCTCCGAGCCCACGAGACTCCTGAGCAT
+
CCCCCFCCBCBCGGGGGGGGGGGHHHHGGHHGHFFFFG5FEGGHHHHHHHHHHHHHHHHHGGGGGHHGGGGGGHHHHHHHHHHHHFGHHHHHHHHHHHHGHHHHHGGGGGHHFFHHHHHHEGFGE3BFCCC?F/?BCB/<DFCGHHGGHH
@M02034:409:000000000-BFKT7:1:1107:20373:20973 1:N:0:28
AAAGTCGAGGTGCCTAAAGTGGCAACCCAGACTACGCAGCCGGTTGGTGGTGTAGAGCTTCCTGTAGCCGCATGGCGTTCGTACTTAAATATGGAACTAACCATTCCAATTTTCGCTGTCTCTTATACA
+
B@BAAFABBBAAFGGGGGGGCFGFHHHGGEHGGGHAEEAEHGEEEAAAFE1BGFFFD53BGEHHGH5FGE@>EEGGE>EFFEFEGHFFGFG4F333BB3GBFFFGHE44F3F??/CE</B2BFD?D2@@
@M02034:409:000000000-BFKT7:1:1107:10394:20973 1:N:0:28
AAAGTCGAGGTGCCTAAAGTGGCAACCCAGACTACTAATGCGGTTGGTGGTGTAGAGCTTCCTGTAGCCGCATGGCGTTCGTACTTAAATATGGAACTAACCATTCCAATTTTCGCTGTCTCTTATACACATCTCCGAGCCCACGAGACT
+
BABBBFAABBBBGGGGGGGGGGGHHHHGGHHGHDGF5GHFH2EFGFGGEGGGEHHFAGFHGGHHH5DGHGGEGGHHGGGGGGGEGH4BFGGHG3EGFHHFFHBFHFHFHHGHHE</<EEGFGHHHH?B?2?GCGHHGC@F?F/?C@D/E<
@M02034:409:000000000-BFKT7:1:1107:11023:20974 1:N:0:28
AAAGTCGAGGTGCCTAAAGTGGCAACCCAGACTGGTGGGGGGGTTGGTGGTGTAGAGCTTCCTGTAGCCGCATGGCGTTCGTACTTAAATATGGAACTAACCATTCCAATTTTCGCTGTCTCTTATACACATCTCCGAGCCCACGAGACT
+
CCCCBFCCCCBCGGGGGGGGGGGHHHHGGHHGHHHFGGGGGGGCDCFGGGAEEGGGGGGGGGGGGGGGGGGGFFFFFFFFFFFFFFFFFFFFFFFEFFFFFFFFFFFFFFFFFFFFFFFFFFFFFFFFFFFFFFFFF=;BFFFFFFFDFF
@M02034:409:000000000-BFKT7:1:1107:3555:20976 1:N:0:28
AAAGGCGAGGTGCCTAAAGTGGCAACCCAGACTGGGCATAGTGATGGTGGTGTAGAGCTTCCGGT
+
>>AA3>3>A@BAE455ABG6AG2CEHHGCCC2BBA22AF33DF55FG3B11AABDF5B3B5B10A
@M02034:409:000000000-BFKT7:1:1107:22504:20986 1:N:0:28
AAAGTCGAGGTGCCTAAAGTGGCAACCCAGACTGAGAATAAGGTTGGTGGTGTAGAGCTTCCTGTAGCCGCATGGCGTTCGTACTTAAATATGGAACTAACCATTCCAATTTTCGCTGTCTCTTATACACATCTCCGAGCCCACGAGACT
+
CCCDCFCCCCCCGGGGGGGGGGGHHHHGGHHGHGHH5FGD5BGHGHGEGGGFHHHHHGHHHHHHHHHHHGGGGGHHGGGGGGGHHHHHHHHHHHHHHHHHHHHHHHHGHHHHHHGGGGGHHHHHHHHHHHHHHHHHG@GGGGHGGGGGGH
@M02034:409:000000000-BFKT7:1:1107:14406:20990 1:N:0:28
AAAGTCGAGGTGCCTAAAGTGGCAACCCAGACTAATAAGAAGGTTGGTGGTGTAGAGCTTCCTGTAGCCGCATGGCGTTCGTACTTAAATATGGAACTAACCATTCCAATTTTCGCTGTCTCTTATACACATCTCCGAGCCCACGAGACT
+
BCCCBFCCCCABGGGGGGGGGGGHHHHGGHHGHHHHHHHHHHHGGHGGGGEFHHHGHHHHHHHHHHHHHGGGGGHHGGGGGGHHHHHHHHGHHHGHHHHHHHGHHHGHHHHHHGGGGGGHHGHHHHHHGHHHHHHGGCGGGGHGGGGGGG
@M02034:409:000000000-BFKT7:1:1107:10389:20990 1:N:0:28
AAAGTCGAGGTGCCTAAAGTGGCAACCCAGACTACTAATGCGGTTGGTGGTGTAGAGCTTCCTGTAGCCGCATGGCGTTCGTACTTAAATATGGAACTAACCATTCCAATTTTCGCTGTCTCTTATACACATCTCCGAGCCCACGAGACT
+
CCCCBFBCCBBBGGGGGGGGGGGHHHHGGHHGHDFFGHHGHGGGGGGGGGFFHHHHHHHHHHHHHHHHHGGGGGHHGGGGGGHHHHHHHHHHHHHFFHHHHHHHHHHHHHHHHHGGGGGGHFHHGHGHGHGHHHHHGCGGGGHGGG?GGB
@M02034:409:000000000-BFKT7:1:1107:19664:20996 1:N:0:28
AAAGTCGAGGTGCCTAAAGTGGCAACCCAGACTCCGAATGGGGTTGGTGGTGTAGAGCTTCCTGTAGCCGCATGGCGTTCGTACTTAAATATGGAACTAACCATTCCAATTTTCGCTGTCTCTTATACACATCTCCGAGCCCACGAGACT
+
ABBBBFBBBBBBGGGGGGGGGGGHHHHGGGHGHHHGGGGHHFGFFGGGGGEFHHHFHHHHHGHHHHHHHGGGGGHHGFGGGFFHHHHHHHHHHHGHFHHHHHHHHHFHHHHHHHGGGGGGHGHHGHHHGHHHHHHDDCGGGGHGGGGGGH
@M02034:409:000000000-BFKT7:1:1107:8158:20998 1:N:0:28
AAAGTCGAGGTGCCTAAAGTGGCAACCCAGACTCTGACTTCTGTTGGTGGTGTAGAGCTTCCTGTAGCCGCATGGCGTTCGTACTTAAATATGGAACTAACCATTCCAATTTTCGCTGTCTCTTATACACATCTCCGAGCCCACGAGACT
+
BBBCCFCCCCABGGGGGGGGGGGHHHHGGHGGHAG55BGEAGBAF3FE22EF13F5B5BF5G55F5D5DAE0EEF1E1>???2?EFG334FDGD33BFGGB13B??G44D3FF4EFGGFF?GFDE??DF32FGFHBB/<@<FCE@>//AD
@M02034:409:000000000-BFKT7:1:1107:22509:21003 1:N:0:28
AAAGTCGAGGTGCCTAAAGTGGCAACCCAGACTGAGAATAAGGTTGGTGGTGTAGAGCTTCCTGTAGCCGCATGGCGTTCGTACTTAAATATGGAACTAACCATTCCAATTTTCGCTGTCTCTTATACACATCTCCGAGCCCACGAGACT
+
>>AA3BAADDAAGFGGFGGGGGGHHHHGGHCGHHGGFHHHHH3DFHGEFGEFGFHHHHHHHHHFEHGFFGGGFFHHGGGGGGHHHHHFHHHHGBBGGHHHHHGHGFHGHHGFHFEGCDFHHHGGHHGBGCDFGFFDD/C@CEFGG/<A?D
@M02034:409:000000000-BFKT7:1:1107:21585:21011 1:N:0:28
AAGTCGAGGTGCCTAAAGTGGCAACCCAGATTAATAATAATGTTGGTGGTGTAGAGCTTCCTGTAGCCGCATGGCGTTCGTACTTAAATATGGAACTAACCATTCCAATTTTCGCTGTCTCTTATACACATCTCCGAGCCCACGAGACTC
+
BCCBCCBCCCCFGGGGGGFGGGHHHHGGHEHGGHHHHHHHHHHHHHFFGEFHHHFHHHHHHHHHHHHHGEGGGHFGEGGGGHHHHGHFHHHHHHFHHFHHGHGHHHFFGHHHHGGGGFHHHHHGHGFHHFGHHGFGGGGGGHGGGGGGHF
@M02034:409:000000000-BFKT7:1:1107:8170:21013 1:N:0:28
AAAGTCGAGGTGCCTAAAGTGGCAACCCAGACTCTGACTTCTGTTGGTGGTGTAGAGCTTCCTGTAGCCGCATGGCGTTCGTACTTAAATATGGAACTAACCATTCCAATTTTCGCTGTCTCTTATACACATCTCCGAGCCCAC
+
BABBBFABDDABGGGGGGFGFGGHHHHGF2GGHHHHHGHHHHHHHHHEGGAFGFHFFHHGHHHHHHGHHGGEGGHHGGGG?AFHHHFD3F4FHEGGFHFFHHHHHHFBHGHHHFGDGDEEDFHHHHGFGFFHEFH2C/</CG/?
@M02034:409:000000000-BFKT7:1:1107:20620:21020 1:N:0:28
AAAGTCGAGGTGCCTAAAGTGGCAACCCAGACTCCTCAGAATGTTGGTGGTGTAGAGCTTCCTGTAGCCGCATGGCGTTCGTACTTAAATATGGAACTAACCATTCCAATTTTCGCTGTCTCTTATACACATCTCC
+
CCDCCFCCCCBCGGGGGGGGGGGHHHHGGHCFHFEGF333BFGGFHG2FAFFGDGA553F5FG5AAA5DAE0EEF1EEEG?EE1FGHHEFHFGG3BFGHH3?3FF4F4BGDHHF/FF<EGDGGFFE4?GC2FFGGB
@M02034:409:000000000-BFKT7:1:1107:21995:21025 1:N:0:28
AAAGTCGAGGTGCCTAAAGTGGCAACCCAGACTAATAGTAAGGTTGGTGGTGTAGAGCTTCCTGTAGCCGCATGGCGTTCGTACTTAAATATGGAACTAACCATTCCAATTTTCGCTGTCTCTTATACACATCTCCGAGCCCACGAGACT
+
CCCCCFABCCCCGGGGGGGGGGGHHHHGGHGGHGHHGDG55FHHGG?EFGEFHHHFHHHHHGHHGHHHHGGGGFHHGGFEGEFHHHHHGHFHHHHFFHHFHHHHHHHHFHHHHHGDGGAGHGHHHHHGHH2GGHHGDB/CCGHGGGCGGG
@M02034:409:000000000-BFKT7:1:1107:28472:21027 1:N:0:28
AAAGTCGAGGTGCCTAAAGTGGCAACCCAGACTGCTGGGAGTGTTGGTGGTGTAGAGCTTCCTGTAGCCGCATGGCGTTCGTACTTAAATATGGAACTAACCATTCCAATTTTCGCTGTCTCTTATACACATCTCCGAGCCCACGAGAC
+
BAABAFABBBBBGGGGGFGGGGGHHHHGGHGGHHF5BG2F2EHHHHHGGGGGHHHHHHHHHHHHHHHHHGGEGGHHGGGGGGHHHHHHFHHHHHFBFHHGHHGHHHGHFGHHGHGGGGGHHFHHFHGHHHHHHHGHG?<BFGHGC?C?F
@M02034:409:000000000-BFKT7:1:1107:26092:21029 1:N:0:28
AAAGTCGAGGTGCCTAAAGTGGCAACCCAGACTTCGAATTCTGTTGGTGGTGTAGAGCTTCCTGTAGCCGCATGGCGTTCGTACTTAAATATGGAACTAACCATTCCAATTTTCGCTGTCTCTTATACACATCTCCGAGCCCACGAGACT
+
BBBBBFBBBBABFGGGGGGGGGGHHHHGGFHGHHHGHHHHHHHHHFHGGGGFHHHGHHHHHHHHHHHGHGGEEFHHGGGGGGHHHHGFGHFGHHGHFGHHGHFGHHHH4FGHHHFGGEEFHHHHGHGG3FBGHHHED/CFCGHEC/@DFD
@M02034:409:000000000-BFKT7:1:1107:22434:21029 1:N:0:28
AAAGTCGAGGTGCCTAAAGTGGCAACCCAGACTAAGCCGAATGTTGGTGGTGTAGAGCTTCCTGTAGCCGCATGGCGTTCGTACTTAAATATGGAACTAACCATTCCAATTTTCGCTGTCTCTTATACACATCTCCGAGCCCACGAGACT
+
CCCCCFCCCCACGGGGGGGGGGGHHHHGGHGFHHHHHHGGGGHHHHHEFGFFFFHHHHHHHHHHHHHHHGGGGGHHGGGGGGHGHHHHHHGHHHGHHHGHHHHHHHHHHHHHHHGGGGGHHHHHHHHHHHHHHHHFGFFGGGHGGGGGGH
@M02034:409:000000000-BFKT7:1:1107:27844:21029 1:N:0:28
AAAGTCGAGGTGCCTAAAGTGGCAACCCAGACTCATAAGGAGGTTGGTGGTGTAGAGCTTCCTGTAGCCGCATGGCGTTCGTACTTAAATATGGAACTAACCATTCCAATTTTCGCTGTCTCTTATACACATCTCCG
+
?AABBFBBDBABGGGGFGGGGGGGHGEEAE2FGHHHHHHGFGGGGHGAFE1FB3GBGFHHGHHGG5FGDEF0EEH1EEEEEE2FGFFGHFFFG33BEGFFFABCG?GFGGHHHFEAEGGBGBGH3F33B2BBFDFBE
@M02034:409:000000000-BFKT7:1:1107:28487:21038 1:N:0:28
AAAGTCGAGGTGCCTAAAGTGGCAACCCAGACTGCGGGGAGTGTTGGTGGTGTAGAGCTTCCTGTAGCCGCATGGCGTTCGTACTTAAATATGGAACTAACCATTCCAATTTTCGCTGTCTCTTATACACATCTCCGAGCCCACGAGACT
+
AABA>DAADDAAGGGGGGGGGGGGGFGEFHFFFGGEEGGGFEGHHGHEFGFE?FHFDGFHBBHHHFGHFEE@EGHHGEEFEEF/?FDBGHGHFHEGGFFFF02BD3B3GGFHHFC/EGE2DGDDGHFFBC1G1F<FC>-@FGHCDCGDGG
@M02034:409:000000000-BFKT7:1:1107:17315:21042 1:N:0:28
AAAGTCGAGGTGCCTAAAGTGGCAACCCAGACGGTTGGTGGTGTAGAGCTTCCTGTAGCCGCATGGCGTTCGTACTTAAATATGGAACTAACCATTCCAATTTTCGCTGTCTCTTATACACATCTCCGAGCCCACGAGACTCCTGAGCAT
+
CCCCCFCCCCAAGGGGGGGGGGGHHHHGGHHGGGGGGGGGGGGHHHHHHHGHHHHHHHHHGGCFGHHGGGGGGHHHHHHHHHHFH3FGHHHHHHGHHDHHHHHHHGGGGGHHHHHFHHHHHHGHHGFD/CCGGHGGBDDGHHHHHHGHHG
@M02034:409:000000000-BFKT7:1:1107:22006:21043 1:N:0:28
AAAGTCGAGGTGCCTAAAGTGGCAACCCAGACTCATAATAAGGTTGGTGGTGTAGAGCTTCCTGTAGCCGCATGGCGTTCGTACTTAAATATGGAACTAACCATTCCAATTTTCGCTGTCTCTTATACACATCTCCGAGCCCACGAGACT
+
BBBBBF?A>AAAFGGGGGGFGGGHGHHEEEHFH3BD555DFGFHGCCAFEGFHGFGHHGHHGHHHHHHHGA0BEHFFEGFGEEEHHFFGHGHHH3FEGGHFGEGFGHFDGEGHFFGGG<GHHHHGGGHFB?GGHHHGB@CFGHEGCCDFB
@M02034:409:000000000-BFKT7:1:1107:22966:21049 1:N:0:28
AAAGTCGAGGTGCCTAAAGTGGCAACCCAGACTCAGAATCCTGTTGGTGGTGTAGAGCTTCCTGTAGCCGCATGGCGTTCGTACTTAAATATGGAACTAACCATTCCAATTTTCGCTGTCTCTTATACACATCTCCGAGCCCACGAGACT
+
CCCCCFBCCCABGGGGGGGGGGGGHHHGGHDFHGGCGHHHGHHHHGH2AEEFFFG5FBBF5FFFGAFBFFE0EEA1EEEGGGFEGGH3GHHFFG33BGHHCG3FB4FB4FGHH4>EF?/FHHFEBF4BFG2?FDFF?/<B@AEAD@@DDF
@M02034:409:000000000-BFKT7:1:1107:13539:21057 1:N:0:28
AAAGTCGAGGTGCCTAAAGTGGCAACCCAGACTCAGTCGTCGGTTGGTGGTGTAGAGCTTCCTGTAGCCGCATGGCGTTCGTACTTAAATATGGAACTAACCATTCCAATTTTCGCTGTCTCTTATACACATCTCCGGCCCACGAGACTC
+
DDDDCFCCDCCDGGGGGGGGGGGHHHHGGHHGHHHHHHGGGGGGGGGGFGGGHHHHHHHHHHHHHHHHHGGGGGHHGGGGGGHHHHHGFHHHHHHHHHHHHHHHHHHHHHHHHHGGGGGHHHHHHHHHHHHHHHHGGGGGGGGGGGGGHH
@M02034:409:000000000-BFKT7:1:1107:23484:21066 1:N:0:28
AAAGTCGAGGTGCCTAAAGTGGCAACCCAGACTCAGAATCAGGTTGGTGGTGTAGAGCTTCCTGTAGCCGCATGGCGTTCGTACTTAAATATGGAACTAACCATTCCAATTTTCGCTGTTCTTATACACATCTCCGAGCCCACGAGA
+
ABBBBFABBBBBGGG5F4FGGGGHHHGGFCHGGHHHBFGHFHHHHF?EGGGFH3FFGFHHHHHHHHGHHGGEGGHHEGFGDEEGEHF3BGHHFHG3EFGGHHEGHHF4GGHHHE/EEEEHHHH4?44?FBFGHFGG/>@BGGED//<
@M02034:409:000000000-BFKT7:1:1107:26364:21068 1:N:0:28
AAAGTCGAGGTGCCTAAAGTGGCAACCCAGACTCAGCAGACTGTTGGTGGTGTAGAGCTTCCTGTAGCCGCATGGCGTTCGTACTTAAATATGGAACTAACCATTCCAATTTTCGCTGTCTCTTATACACATCTCCGAGCCCACGAGACT
+
AAABBFBBBBABGGGGGGGGGGFHHHGGGHHGHHGGHHGGHHGHHFHAFEEFGGHHHHHHGHGHHHGHHGGEEGHHGFEGG>FHHHDGHHGGHE3GGHHHFHHHHHHH4FGHHF?FGE?GFHHHGFGFBFFGHGHFF//BDGFGCA@/EG
@M02034:409:000000000-BFKT7:1:1107:19685:21072 1:N:0:28
AAAGTCGAGGTGCCTAAAGTGGCAACCCAGACTAAGAATGAGGTTGGTGGTGTAGAGCTTCCTGTAGCCGCATGGCGTTCGTACTTAAATATGGAACTAACCATTCCAATTTTCGCTGTCTCTTATACACATCTCCGAGCCCACGAGACT
+
BBBCBFCDDCCBGGGGGGGGGGGGHHHGGHHGHHHHHHHHHHHGHHGGGGEFGHHHHHHHHHHHHHHHHGGGGGHHGGGGGGHHHHHHHHHHHHHHHHHHHHHHHHGHHHHHHHGGGGFHHHHHHHHFFHHHHHHHGGGGGGHGGGGGGH
@M02034:409:000000000-BFKT7:1:1107:22431:21077 1:N:0:28
AAAGTCGAGGTGCCTAAAGTGGCAACCCAGACTAATACGACGGTTGGTGGTGTAGAGCTTCCTGTAGCCGCATGGCGTTCGTACTTAAATATGGAACTAACCATTCCAATTTTCGCTGTCTCTTATACACATCTCCG
+
BBBABFAA>DAAGGGFGGGGGGGGHHHGGHHGHHHHHHHGGGGGFGGGGGEFGFHHHHHHHEHHHHHHGGGGGGHHGGGGGFGHHHHFHHFHHGDFHHHHHHHHHHGHHHHHHF<CDGFHHGHHHGHHHHHHHHHFD
@M02034:409:000000000-BFKT7:1:1107:22445:21088 1:N:0:28
AAAGTCGAGGTGCCTAAAGTGGCAACCCAGACTAATACGACGGTTGGTGGTGTAGAGCTTCCTGTAGCCGCATGGCGTTCGTACTTAAATATGGAACTAACCATTCCAATTTTCGCTGTCTCTTATACACATCTCCGAGCCCACGAGACT
+
BBBBBFBBBBABGGGFGGGFFGGHGGGGGHHGHHHHHHHGGGGEGGGGGGGFHHHHHHHHHGHHHHHHHGGGGGHHGGGGGGHHHHHHHHHHHHGHGHFHHHGHHHHGFHHHHHGDDGGHGHHHHHHHFHFHHHHHGCGGGGHGGGGGFH
@M02034:409:000000000-BFKT7:1:1107:6303:21094 1:N:0:28
AAAGTCGAGGTGCCTAAAGTGGCAACCCAGACTCATCCGACTGTTGGTGGTGTAGAGCTTCCTGTAGCCGCATGGCGTTCGTACTTAAATATGGAACTAACCATTCCAATTTTCGCTGTCTCTTATACACATCTAC
+
CCCCCFCCDBCCGGGGGGGGGGGHHHHGGHHGHH35BFEG22BFFGHEFGGGHHHFHHHHFHHHDGHHHFGEGGHHGGGGGGHHGHGHFHHHHEFGGHGGFHFHHEEE4FGHHHGGGFGHHFHHHHFBHFDHHH3?
@M02034:409:000000000-BFKT7:1:1107:13462:21095 1:N:0:28
AAAGTCGAGGTGCCTAAAGTGGCAACCCAGACTGGGAAGGGGGTTGGTGGTGTAGAGCTTCCTGTAGCCGCATGGCGTTCGTACTTAAATATGGAACTAACCATTCCAATTTTCGCTGTCTCTTATACACATCTCCGAGCCCACGAGACT
+
CCCCCFABCCCCGGGGGGGGGGGHHHHGGHHGHHHHHHGGGGGGEGGGGGGFHHHHHHHHHHHHHHHHHGGGGGHHGGGGGGEHHHFGFHHHHHHHHHHHHHHHHHHHGHHHHHGGGGGGHHHHHHHHHHGHHHGHGCGGGGHGGGGDGH
@M02034:409:000000000-BFKT7:1:1107:8486:21101 1:N:0:28
AAAGTCGAGGTGCCTAAAGTGGCAACCCAGACTCTGAGTGGGGTTGGTG
+
ABCAAFCCBBBBGGGGGGGFGGGHGHHGGHHGH3ABG5GHG2EGEE01A
@M02034:409:000000000-BFKT7:1:1107:25377:21110 1:N:0:28
AAAGTCGAGGTGCCTAAAGTGGCAACCCAGACTAATTCTACTGTTGGTGGTGTAGAGCTTCCTGTAGCCGCATGGCGTTCGTACTTAAATATGGAACTAACCATTCCAATTTTCGCTGTCTCTTATACACATCTCCGAGCCCACGAGACT
+
BCCCBFBCCCABGFGGGGGFGGGHHHHGGHHGHHHHGHHHGHGHHHH?FFBFGFHHHHHHFFHHGHHHHEGEEEHHGGGGGGFHGHHHHHHHHHFFFFGFFGBGG4BGHHHGHFEFGGGFHGHHHHFHHGFHGHGDDC/@DEHFGGGGGH
@M02034:409:000000000-BFKT7:1:1107:17515:21111 1:N:0:28
AAAGTCGAGGTGCCTAAAGTGGCAACCCAGACTTCTCAGACTGTTGGTGGTGTAGAGCTTCCTGTAGCCGCATGGCGTTCGTACTTAAATATGGAACTAACCATTCCAATTTTCGCTGTCTCTTATACACATCTCCGAGCCCACGAGACT
+
CCCCCFCCCCABGGGGGGGGGGGHHHHGGHHGHHHHHHHHHHHHHHHGGGEFHHHHHHHHHHHHHHHHHGGGGGHHGGGGGGHHHHHHHHHHHHFFHHHHHHHHHHHHHHHHHHGGGGEFHGHHHHGHHHHHHHHHGDCFGGFGGGGGGG
@M02034:409:000000000-BFKT7:1:1107:10948:21118 1:N:0:28
AAAGTCGAGGTGCCTAAAGTGGCAACCCAGACTAAGAAGGAGGTTGGTGGTGTAGAGCTTCCTGTAGCCGCATGGCGTTCGTACTTAAATATGGAACTAACCATTCCAATTTTCGCTGTCTCTTATACACATCTCCGAGCCCACGAGACT
+
CCCCCFCCBCCCGGGGGGGGGGGHHHHGGHHGHDHHGHHHBG22BGEECEGEBAGBEGDGEGGHADFADEE0EEE1EEEFEE2EFGHFFHHGFG33FFGHCB3FFFFB?G3GF4<AE???FGFFDBGBGCFGHHHDF?CC/F=FC@<<AG
@M02034:409:000000000-BFKT7:1:1107:28455:21126 1:N:0:28
AAAGTCGAGGTGCCTAAAGTGGCAACCCAGACTGGGGGGGGGTTGG
+
BBBBAFBA@BABGGGGBBGGGGGHHHHGCHDGHH22A2@???@@-@
@M02034:409:000000000-BFKT7:1:1107:14876:21126 1:N:0:28
AAAGTCGAGGTGCCTAAAGTGGCAACCCAGACTAGTAGTCATGTTGGTGGTGTAGAGCTTCCTGTAGCCGCATGGCGTTCGTACTTAAATATGGAACTAACCATTCCAATTTTCGCTGTCTCTTATACACATCTCCGAGCCCACGAGACT
+
BCBCBFBCCCBCGGGGGFGGGGGHHHHGGHHGHHHHCFHHHHHHHHHFGGEFGHHHHHHHHHHHHHHHHGGGGGHHGGGGGGHGHHHHHHHHHHGHFHHHHHHHHHHHHHHHHHGGGGGHGHHHHHHHHHGHHHFHGBCCGGHGGCGGGH
@M02034:409:000000000-BFKT7:1:1107:25303:21128 1:N:0:28
AAAGTCGAGGTGCCTAAAGTGGCAACCCAGACTGGTGGTGCGGTTGGTGGTGTAGAGCTTCCTGTAGCCGCATGGCGTTCGTACTTAAATATGGAACTAACCATTCCAATTTTCGCTGTCTCTTATACACATCTCCGAGCCCACGAGACT
+
?AAAAF?A?@11FFFGFFGGGGGHHHHGGHHGHFHHHGEFHGGGEG/EFFEEGFHHFBGHHFHHHHHGHEEEEGFFGGGGGGHFEFGBGHFGH1>FFHFFGFHGFDFHHHFHHHCCG?EFGGHFFFGB2<D1@F@D/B/<@FCCC<-<AD
@M02034:409:000000000-BFKT7:1:1107:16147:21130 1:N:0:28
AAAGTCGAGGTGCCTAAAGTGGCAACCCAGACTCCGCCGTCGGTTGGTGGTGTAGAGCTTCCTGTAGCCGCATGGCGTTCGTACTTAAATATGGAACTAACCATTCCAATTTTCGCTGTCTCTTATACACATCTCCGAGCCCACGAGAC
+
BBCCAFBCBCABGGGGGGGGGGGHHHHGGHHGHF32EAA22AEEGGGGFGEFHGHHHHHHHHHHHHHHHGGGGGHHGGGGGGHHHHHGHHHHHHGHHHGHHHHHHHHHEGHHHHGGGGGHHHHHHHHHGHHHGHGHG@DGGGHGGGGGG
@M02034:409:000000000-BFKT7:1:1107:20102:21137 1:N:0:28
AAAGTCGAGGTGCCTAAAGTGGCAACCCAGACTGGGACGGGGGTTGGTGGTGTAGAGCTTCCTGTAGCCGCATGGCGTTCGTACTTAAATATGGAACTAACCATTCCAATTTTCGCTGTCTCTTATACACATCTCCGAGCCCACGAGACT
+
BCBCCFCCCCBBGGGGGGGGGGGHHHHGGHHGHHHHHHGGGGGGGGGGGGGFHHHHHGHHHHHHHHHGHGGCGGHHGEGGGFGHHHHHHHHHHHEGHHHHFFFGHFFGHHHHHHGGGGGHHHHHGHBGHFHHHHHEE@@CFGHGGGGFCH
@M02034:409:000000000-BFKT7:1:1107:27623:21138 1:N:0:28
AAAGTCGAGGTGCCTAAAGTGGCCACCCAGACTGGGGGTAATGTTGGTGGTGTAGAGCTTCCTGTAGCCGCATGGCGTTCGTACTTAAATATGGAACTAACCATTCCAATTTTCGCTGTCTCTTATACACATCTCCGAGCCCACGAGACT
+
BABBBFBB@BAAGGGGGGGGGEEFHGHGGHHGGHFHGGEEGGHHHGHEGGGFHHHBDHHHFFHHHFHHGGGFEGHHGGGGGGGHHHHHHHGHHGEGHHGGGHGHHHHHHHHHHHGGGCGGHHHHHHFHGHHHHGHFE//ADGGFC-CDGB
@M02034:409:000000000-BFKT7:1:1107:11499:21141 1:N:0:28
AAAGTCGAGGTGCCTAAAGTGGCAACCCAGACTTGTGCTCATGTTGGTGGTGTAGAGCTTCCTGTAGCCGCATGGCGTTCGTACTTAAATATGGAACTAACCATTCCAATTTTCGCTGTCTCTTATACACATCTCCGAGCCCACGAGACT
+
BBBBBFBBBDABGGGGGGGGGGGHHHHGGHHGHHHHFHFG5FGHHHHGGGEFGHHHHHHHHHHHHHHHGGGEGGHHGGGGGGHHHHHBGHHHHHEHHHHGGFFGHHGFFHHHHFGGGGGHHHHHHHGHGHHHHHFGDDFGGGHGGCFGGH
@M02034:409:000000000-BFKT7:1:1107:13645:21143 1:N:0:28
AAAGTCGAGGTGCCTAAAGTGGCAACCCAGACTAAGCCGCAGGTTGGTGGTGTAGAGCTTCCTGTAGCCGCATGGCGTTCGTACTTAAATATGGAACTAACCATTCCAATTTTCGCTGTCTCTTATACACATCTCCGAGCCCACGAGACT
+
CCCCCFCCCCCCGGGGGGGGGGGHHHHGGHHGHHHHHHGGCGGHHHGGGGFFHHHHHGHHHHHHHHHHHGGFGGHHGGGGGGHHHHHGHHHHHHDGHHGHFHHGHGHHHHHHHHFGGFGHHHHHHHHHHGHHHHHHG@@FGGHGGGGG?F
@M02034:409:000000000-BFKT7:1:1107:4043:21151 1:N:0:28
AAAGTCGAGGTGCCTAAAGTGGCAACCCAGACTTCGCCGCATGTTGGTGGTGTAGAGCTTCCTGTAGCCGCATGGCGTTCGTACTTAAATATGGAACTAACCATTCCAATTTTCGCTGTCTCTTATACACATCTCCGAGCCCACGAGACT
+
BBCCCFCCBCAAGGGGGGGFGGGHHHHGGHCGHHHGGGGGGEGHHHGFGGFFHHHHHHHHHHHHGHHHHGGGGGHHGGGGGGHHHHG3FHHHHHFFFGFGFHHHHHHGEGGHHFGGGGGFHHHHFHBGHHGHHHHFGBCCCFHGGGGCDH
@M02034:409:000000000-BFKT7:1:1107:8567:21152 1:N:0:28
AAAGTCGAGGTGCCTAAAGTGGCAACCCAGACTGATATGAATGTTGGTGGTGTAGAGCTTCCTGTAGCCGCATGGCGTTCGTACTTAAATATGGAACTAACCATTCCATTTTCGCTGTCTCTTATACACATCTCCGAGCCCACGAGACTC
+
CCCBBFBCCCAAGGGGGGGFGGGHHHHGGHHGH3BFHHHHHHGHHHGFFGEFFHHGGHGHHHHHHHBHHGGGGGHHGGGGGFHHHHHGHHHHHFEGFHGGHHHHGFHHHHHHGEGGGGHHHHHHHFEHHGGGHHHGCCGDFHGGGGGGHH
@M02034:409:000000000-BFKT7:1:1107:7911:21157 1:N:0:28
AAAGTCGAGGTGCCTAAAGTGGCAACCCAGACTATTAAGCATGTTGGTGGTGTAGAGCTTCCTGTAGCCGCATGGCGTTCGTACTTAAATATGGAACTAACCATTCCAATTTTCGCTGTCTCTTATACACATCTCCGAGCCCACGAGACT
+
AABB3DAADDABGGGGGGGGFGGHHHHGGHHGHHHHHGHHDFGGHHEAFEGGFGGFHHHHHHHHGFGHHGGFGGHFGGGGGGHHHHGHFHFHGHHFGGBGBF3GG4?FHHHHHHGFGGEBGGHFGHEHEGBGHHEGDC?DCFGG??CDDF
@M02034:409:000000000-BFKT7:1:1107:17566:21159 1:N:0:28
AAAGTCGAGGTGCCTAAAGTGGCAACCCAGACTACTCAGACTGTTGGTGGTGTAGAGCTTCCTGTAGCCGCATGGCGTTCGTACTTAAATATGGAACTAACCATTCCAATTTTCGCTGTCTCTTATACACATCTCCGAGCCCACGAGACT
+
BBBBBFBBBBABGGGGGGGGGGGHHHHGGHHGHHHGHHHHGHHHHHHGGGEFHHHHHHHGHHHHHHHHHGGFGGHHGGGGGGHHHHHHHHHHHHHHHHHHHHHHHHGHHHHHHHGGGGGHHHHHHHGHGHFHHHHHG?GGGGHGGGGGGH
@M02034:409:000000000-BFKT7:1:1107:21479:21166 1:N:0:28
AAAGTCGAGGTGCCTAAAGTGGCAACCCAGACTCAGAGTGGTGTTGGTGGTGTAGAGCTTCCTGTAGCCGCATGGCGTTCGTACTTAAATATGGAACTAACCATTCCAATTTTCGCTGTCTCTTATACACATCTCCGAGCCCACGAGACT
+
BBCCCFBCCCACGGGGGGGGGGGHHHHGGHHGHHHHHHGHGHGHGHHGGGAFHHHGHHHHHHHHHHHHHGGGGGHHGEGGGFHHHHHHHHHHHHFGHHHHHHHGHHHHHHHHHFGGGGGHHHHHHHGHHHHHHHHHG<CCGGEGGGGGDH
@M02034:409:000000000-BFKT7:1:1107:23476:21169 1:N:0:28
AAAGTCGAGGTGCCTAAAGTGGCAACCCAGACTG
+
CCCCCFCCCCABGGGGGGGGGGGHHHHGGHHGHC
@M02034:409:000000000-BFKT7:1:1107:17218:21172 1:N:0:28
AAAGTCGAGGTGCCTAAAGTGGCAACCCAGACTCAGTTGCATGTTGGTGGTGTAGAGCTTCCTGTAGCCGCATGGCGTTCGTACTTAAATATGGAACTAACCATTCCAATTTTCGCTGTCTCTTATACACATCTCCGAGCCCACGAGACT
+
CCCDCFCCCCBCGGGGGGGGGGGHHHHGGHGGHHHHHHHHHHHHHHHEFGEFHHHHHHHHHHHHHHHHHGGGGGHHGGGGGGHHHHHHHHHHHHGHHHHGHHHHHHGHHHHHHHGGGGGHHHHHHHGHGHGHHHGFFDGGGGHGGGCGGH
@M02034:409:000000000-BFKT7:1:1107:21035:21174 1:N:0:28
AAAGTCGAGGTGCCTAAAGTGGCAACCCAGACTGGGCTGGTTGTTGGTGGTGTAGAGCTTCCTGTAGCCGCATGGCGTTCGTACTTAAATATGGAACTAACCATTCCAATTTTCGCTGTCTCTTATACACATCTCCGAGCCCACGAGACT
+
CCCCCFCCBCABFGGGGGGGGGGHGFHGGHHGHHHHHHGGHHGGHHGGGGEFGFHHHHHHGFHHHHHHHGGGGGHHGGGGGEFHHHGHHHGHHHFFHGGGFHHHHHGHHHHHHHEGGGEHHHHHHHHHFGHHHHHHG?GCGGGGGCCGGH
@M02034:409:000000000-BFKT7:1:1107:4783:21176 1:N:0:28
AAAGTCGAGGTGCCTAAAGTGGCAACCCAGACTAAGACGGGGGTTGGTGGTGTAGAGCTTCCTGTAGCCGCATGGCGTTCGTACTTAAATATGGAACTAACCATTCCAATTTTCGCTGTCTCTTATACACATCTCCGAGCCCACGAGACT
+
BBCBAFAABDABGGGGGGGGGGGHHHHGGHHGHHFFHGGGGGGFFGGGEEEF1FHFFFHFHGGGGHGHFGEEFGFAEEGFGFFHHHHHGFHHFF2BGFHHHFBF33FDDGHHHFCGGGBGFHGHFFHFGCHFHGHFG?CFGGGGG-CFGB
@M02034:409:000000000-BFKT7:1:1107:4765:21178 1:N:0:28
AAAGTCGAGGTGCCTAAAGTGGCAACCCAGACTAAGACGGGGGTTGGTGGTGTAGAGCTTCCTGTAGCCGCATGGCGTTCGTACTTAAATATGGAACTAACCATTCCAATTTTCGCTGTCTCTTATACACATCTCCGAGCCCACGAGACT
+
CBBCCFCCCCAAFGGGGGGFGGGHHHHGGHHGHHHHFGEGGGGGGGGGFGEFGFGFHFHHHHHHHGHFHGGEGGHGE?EFFEGGGHGFHHGHGHBFFHDGGFHHHGFHHHHHHFGDGGDFHFHFGGFGFFGBFFDGE@FDGGAFGCCDGH
@M02034:409:000000000-BFKT7:1:1107:3281:21202 1:N:0:28
AAAGTCGAGGTGCCTAAAGTGGCAACCCAGACTAAGAAGGATGTTGGTGGTGTAGAGCTTCCTGTAGCCGCATGGCGTTCGTACTTAAATATGGAACTAACCATTCCAATTTTCGCTGTCTCTTATACACATCTCCGAGCCCACGAGACT
+
CCCCCFCCCCBBGGGGGGGFGGGHHHGGGHHGHHHHHBHHHGHGGHHEFGEFFGHHHHHHHHHHGHHHHGGGGGHHGGGGGGHHHHHGHHHHHHGHHHHHHHHHHHHHHHHHHHGEGGGGHHHHHHHHFFFHHHFFDCCFGGHFGDGGDG
@M02034:409:000000000-BFKT7:1:1107:12503:21202 1:N:0:28
AAAGTCGAGGTGCCTAAAGTGGCAACCCAGACTGGGTTGGGTGTTGGTGGTGTAGAGCTTCCTGTAGCCGCATGGCGTTCGTACTTAAATATGGAACTAACCATTCCAATTTTCGCTGTCTCTTATACACATCTCCGAGCCCACGAGACT
+
CCCCCFCCCBAAGGGGGGGFGGGHHHHGGHHGHFFHFFGGGEGFGHHGGGGFAGGDHGHHHGHHHHHGHGGEGGHFGEFGGFFEHHHHHHHGHHDBGHHHFGDGHFFDHHHHHHGGGGGHHFHHHHEHHFHFHHHHEBGCGGHGGGGGGH
@M02034:409:000000000-BFKT7:1:1107:3141:21212 1:N:0:28
AAAGTCGAGGTGCCTAAAGTGGCAACCCAGACTAGTCTGGGTGTTGGTGGTGTAGAGCTTCCTGTAGCCGCATGGCGTTCGTACTTAAATATGGAACTAACCATTCCAATTTTCGCTGTCTCTTATACACATCTCCGAGCCCACGAGACT
+
A@AAAFA>D>AAGGGGFGGGDGGHHHHGGGHGHGGGG5DBHHGEEHHEAEEFGHHHFGHHHHHHGHHGHGGEGEHHGGGGGGHHGHGHHFFHHFB3GHFFFGFGGEHFHHGHHHGGGGGHGGHHHHHHFFFGHHDG?@?CGGGF@/CDFF
@M02034:409:000000000-BFKT7:1:1107:3965:21213 1:N:0:28
AAAGTCGAGGTGCCTAAAGTGGCAACCCAGCAGGTTCCGGGTGTAGAGCTTCCTGTAGCCGCATGGCGTTCGTACTTAAATATGGAACTAACCATTCCAATTTTCGCTGTCTCTTATACACATCTCCGAGCCCACGAGACTCCTGCGCAT
+
BBCCCFCCCCCCGGGGGGGGGGGHHHHGGHHHHHFGFGFGGFCAGFHHHHHHHHHHHHHHGGGGGHHGGGGGGHHHHHHHHFHHHGFHGFGHHHHHHHFGGHHHHGGGGGGHHHHHHHHGHFFGHHHDCFGGGHGDCGCGHHBGF?/-AA
@M02034:409:000000000-BFKT7:1:1107:3121:21213 1:N:0:28
AAAGTCGAGGTGCCTAAAGTGGCAACCCAGACTAGTCTGGGTGTTGGTGGTGTAGAGCTTCCTGTAGCCGCATGGCGTTCGTACTTAAATATGGAACTAACCATTCCAATTTTCGCTGTCTCTTATACACATCTCCGAGCCCACGAGACT
+
BBCCCFBABBBBGGGGGGGGGGGHGHHGGHHDGHFHGFFBGEEGGHGGFEAFGHHFGHHHGHHHHHHGHEEEEFHFEEGFFEGHHGDFDGEGGHGFBFDEGEDGHHGHHHHHHFGEGGEFHFEHFHGBFG2GFFDBC<D/BFHGFGGGDB
@M02034:409:000000000-BFKT7:1:1107:18841:21222 1:N:0:28
AAAGTCGAGGTGCCTAAAGTGGCAACCCAGACTCATGATCTGGTTGGTGGTGTAGAGCTTCCTGTAGCCGCATGGCGTTCGTACTTAAATATGGAACTAACCATTCCAATTTTCGCTGTCTCTTATACACATCTCCGAGCCCACGAGACT
+
BABCBFCCCCBBGGGGGGGGGGGHHHHGGHHGHHHHHHHHHHHHHGGGGGEFGHHHHHHHHHHHHHHHHGGGGGHHGGGGGGHHHHHHHHHHHHHHHHHHHHHHHHHHHHHHHHGGGGFGHGHHHHHHHHHHHHHHGCGFGGHGGGGGGG
@M02034:409:000000000-BFKT7:1:1107:27867:21228 1:N:0:28
AAAGTCGAGGTGCCTAAAGTGGCAACCCAGACTGTTGGTGGTGTAGAGCTTCCTGTAGCCGCATGGCGTTCGTACTTATGCATGGAACTAACCATTCCAATTTTCGCTGTCTCTTATACACATCTCCGAGCCCACGAGACTCCTGAGCAT
+
BAABBFABDDAAGGGGGGGGGGGHHHFGGCHGHHHHBEEGGGGHHFBGBGHFHHHHHHHHGGCEGHHGGGGGGEGHHHHHHHHHHEGHHGHHHHGFHHHFGHHHFEGGGGGFHHHFHHHFHF3FGGH//B@DF<FGCCGGGHHHG1FHGF
@M02034:409:000000000-BFKT7:1:1107:8823:21243 1:N:0:28
AAAGTCGAGGTGCCTAAAGTGGCAACCCAGACTAGTAATAAGGTTGGTGGTGTAGAGCTTCCTGTAGCCGCATGGCGTTCGTACTTAAATATGGAACTAACCATTCCAATTTTCGCTGTCTCTTATACACATCTCCGAGCCCACGAGACT
+
CBCCBFBCCBBBGGGGGGGFGGGGHHHGGHHGHHHHHHHHHHHHHHGEFGAFGHHHHHHHHHHHHHHHHGGGGGHHGGGGGGHHHHHHHHHHHHHHHHHHHFHHHHHGHHHHHHGGGGGGHHHHHHHEFGGHHHHEF?DGGGHGGGGGGF
@M02034:409:000000000-BFKT7:1:1107:4010:21244 1:N:0:28
AAAGTCGAGGTGCCTAAAGTGGCAACCCAGACTAATAAGACGGTTGGTGGTGTAGAGCTTCCTGTAGCCGCATGGCGTTCGTACTTAAATATGGAACTAACCATTCCAATTTTCGCTGTCTCTTATACACATCTCCGAGCCCACGAGAC
+
BBBBAFBBBBBBGGGGGGGGGGGGHHHGGGHGHDEGA55A3BEEFGFGGGGGHHHFHHHHHHHHHHHHHGGGGGHHGGGGGGHHHHFHFHHHHHFHHHHHHHHHHGHHHHHHHHGGGGGGHHHHHHHHGGHHHHHEG@/>BFGEGGGDG
@M02034:409:000000000-BFKT7:1:1107:8326:21252 1:N:0:28
AAAGTCGAGGTGCCTAAAGTGGCAACCCAGACTACGGTTGGTGTTGGTGGTGTAGAGCTTCCTGTAGCCGCATGGCGTTCGTACTTAAATATGGAACTAACCATTCCAATTTTCGCTGTCTCTTATACACATCTCCGAGCCCACGAGACT
+
CCCCCFCCCCABGGGGGGGGGGGHHHHGGHHGHHGGGEFGGGGHGGEGGGGGFDGFGGGHFGHHFFGGFFG0EGHFGEGGGFBGHHHHHHHHGHBDGHHGHGBGHDHFGHHHHFGFGGFHFHHGBGHFGCGHHHHEE/DGCGCFGGGGGH
@M02034:409:000000000-BFKT7:1:1107:25816:21252 1:N:0:28
AAAGTCGAGGTGCCTAAAGTGGCAACCCAGACTACTGCGGGTGTTGGTGGTGTAGAGCTTCCTGTAGCCGCATGGCGTTCGTACTTAAATATGGAACTAACCATTCCAATTTTCGCTGTCTCTTATACACATCTCCGAGCCCACGAGACT
+
BBCCBFBCCCCCGGGGGGGGGGGHHHHGGHHGHHHHHHGGGFGGGHHGFGBFHHHHHHHHHHHHHHHHHGGGGGHHGGGGGGHHHHHHHHHHHHHFFHHHGHHHHHFHHHHHHHGGGGGHHGHHHHHHGHGHHHHHGCGGGGHGGCGGGF
@M02034:409:000000000-BFKT7:1:1107:24638:21253 1:N:0:28
AAAGTCGAGGTGCCTAAAGTGGCAACCCAGACTGATATGGATGTTGGTGGTGTAGAGCTTCCTGTAGCCGCATGGCGTTCGTACTTAAATATGGAACTAACCATTCCAATTTTCGCTGTCTCTTATACACATCTCCGAGCCCAC
+
CBCCBFBCCCCCGGGGGGGGGGGHHHHGGHHFH33FGGHHFGFGGFEEAEEA1AF55DBA5FFDFDEA3EEAEE11>?EFEE2FGFHHBHHFFE33B@GH3?3B??B?FFEHG4>?ED<?4BDFE4DFG?2FGFF2C/BD/<GE
@M02034:409:000000000-BFKT7:1:1107:20893:21263 1:N:0:28
AAAGTCGAGGTGCCTAAAGTGGCAACCCAGACTTTTCCGCCGGTTGGTGGTGTAGAGCTTCCTGTAGCCGCATGGCGTTCGTACTTAAATATGGAACTAACCATTCCAATTTTCGCTGTCTCTTATACACATCTCCGAGCCCACGAGACT
+
A?BBBFA?D@ABGGFGGGGGGGGGHAFEGHHGHHHHHHGGFGGEEEGEFEBFFFGGGBGHFHHHGFGHGFFEEGGAEECEEEGHHHHGDGHEFFBDGHEGHHHFFHFFFHHGHFGGGGEGHDGHDDGFHHFFHHFGD/>@>FHCFC-DDH
@M02034:409:000000000-BFKT7:1:1107:16706:21265 1:N:0:28
AAAGTCGAGGTGCCTAAAGTGGCAACCCAGACTCCGAATCAGGTTGGTGGTGTAGAGCTTCCTGTAGCCGCATGGCGTTCGTACTTAAATATGGAACTAACCATTCCAATTTTCGCTGTCTCTTATACACATCTCCGAGCCCACGAGACT
+
ABCBAFCBCBAAGGGGGGGGFGGHHHHGGHHGHHHFGGGGHHHDFHGEFFBFGHHHHHHHHHHHHHHHHGGGGGHHGGGGGGHHHHHHHHGHHHFFGHEHFHFEHHFHHHHHHHGGGGGHHHHHFHHHHBDGFHFHD/DGCGGGGGGGGH
@M02034:409:000000000-BFKT7:1:1107:16850:21267 1:N:0:28
AAAGTCGAGGTGCCTAAAGTGGCAACCCAGACTTCTAATAAGGTTGGTGGTGTAGAGCTTCCTGTAGCCGCATGGCGTTCGTACTTAAATATGGAACTAACCATTCCAATTTTCGCTGTCTCTTATACACATCTCCGAGCCCACGAGACT
+
CCCCBFBCCCBBGGGGFGGGGGGHHHHGGHHGHHHHHHHHHHHHHHGEGGFFHHHHHHHHHHHHHHHHHGGGGGHHGGGGGGHHHHHHGHHHHHHHHHHHHHHHHHHGHHHHHHGGGGGHHHHHHHHHHHHHHHHHGDGGGGHGGGGGGH
@M02034:409:000000000-BFKT7:1:1107:23127:21267 1:N:0:28
AAAGTCGAGGTTCCTAAAGTGGCAACCCAGACTCATCCGTCGGTTGGTGGTGTAGAGCTTCCTGTAGCCGCATGGCGTTCGTACTTAAATATGGAACTAACCATTCCAATTTTCGCTGTCTCTTATACACATCTCCGAGCCCACGAGACT
+
ABBCAFBBCCBFGGGGGGGGGGGHHHHGGHHGHHHHHHGGHFGGGGGEFGFFGHHHHHHHHGHHHHHHHGGGGGHHGGGGGGFHHHHHHHHHHHFHHHHGHHHHHHHHHHHHHHGGGGGHGHHHHHBHHHFHGHHGGCGGGGGGGGFDDD
@M02034:409:000000000-BFKT7:1:1107:18629:21268 1:N:0:28
AAAGTCGAGGTGCCCAAAGTGGCAACCCAGACTAAGAATAATGTTGGTGGTGTAGAGCTTCCTGTAGCCGCATGGCGTTCGTACTTAAATATGGAACTAACCATTCCAATTTTCGCTGTCTCTTATACACATCTCCGAGCCCACGAGACT
+
CCCCCFCCBCBBGGGGGGGFGGGHHHHGGHHGHHHHHHHHHHHHHHHFFGGFHHHHHHHHHHHHHHHHHGGGGGHHGGGGGGHHHHHHHHHHHHHHHHHHHHHHHHGHHHHHHHGGGGGHHHHHHHHHHHHHHHHGGGGCCGHGGGGGGF
@M02034:409:000000000-BFKT7:1:1107:27317:21285 1:N:0:28
AAAGTCGAGGTGCCTAAAGTGGCAACCCAGACTGGGGGGGCGGTTGGTGGTGTAGAGCTTCCTGTAGCCGCATGGCGTTCGTACTTAAATATGGAACTAACCATTCCAATTTTCGCTGTCTCTTATACACATCTCCGAGCCCACGAGACT
+
AAABBFCCCCBCGGGGGGGGGGGHHHHGGHHGHHHHCCGG?AG@DGGGGGDFEFFFFFFFFFFFBFFFFDDBFFFFFDDFFFFFFFFFFFFFFFFEBFFFFFFFFFFFFFFFFFFDFFABFFFFFFFFFFEFFFFFD:BACFFFFFFFFF
@M02034:409:000000000-BFKT7:1:1107:12955:21294 1:N:0:28
AAAGTCGAGGTGCCTAAAGTGGCAACCCAGACTAAGAATAATGTTGGTGGTGTAGAGCTTCCTGTAGCCGCATGGCGTTCGTACTTAAATATGGAACTAACCATTCCAATTTTCGCTGTCTCTTATACACATCTCCGAGCCCACGAGACT
+
AABBAFCBCCABGGGGGGGFGGGHHHHGGHHGHHHHHHHHHHHGHHHFFGBFFFHGHHHHHHHHFHHHHGGGGGHHGGGGGFHHHHHHHHHHGGGFGFFFHHEHFHHHHHHHHHGGGGGFHGHHGHGFGHBGGHFHG/CCDGHGGCGGGH
@M02034:409:000000000-BFKT7:1:1107:24128:21300 1:N:0:28
AAAGTCGAGGTGCCTAAAGTGGCAACCCAGACTAAGCAGGGTGTAGAGCTTCCTGTAGCCGCATGGCGTTCGTACTTAAATATGGAACTAACCATTCCAATTTTCGCTGTCTCTTATACACATCTCCGAGCCCACGAGACTCCTGAGCAT
+
CCCDCFCC@BABGGGGGGGGGGGHHHHGGHGFHHHHHHHGEHGFGHGHHGHHHHHFFFFGGGGGGHFEEEGGGFHHGGFGHGHHH@FFFFGGFFGFHEFHHGHHGGGFDGFHHHHHHHHGGHHFHDGGGGGGGEFB@BCDHHGGHHHEF=
@M02034:409:000000000-BFKT7:1:1107:5407:21303 1:N:0:28
AAAGTCGAGGTGCCTAAAGTGGCAACCCAGACTCATGCTCCGGTTGGTGGTGTAGAGCTTCCTGTAGCCGCATGGCGTTCGTACTTAAATATGGAACTAACCATTCCAATTTTCGCTGTCTCTTATACACATCTCCGAGCCCACGAGACT
+
B@BBBF@AADAAGGGGGGGGGGGHHHHGGGHFHFHHHHHHHGGGGGCGFEABFGHGHHHHHFHHHHHHHGGGGGHHGEGGGFHHHHGGBG4GHEGGGHGHHHHFHGHH4GGHHHGGGGGHHFHHBHGHGFFGHGFFDCGCGGGAC@/CEG
@M02034:409:000000000-BFKT7:1:1107:15161:21307 1:N:0:28
AAAGTCGAGGTGCCTAAAGTGGCAACCCAGACTAATTCTAGTGTTGGTGGTGTAGAGCTTCCTGTAGCCGCATGGCGTTCGTACTTAAATATGGAACTAACCATTCCAATTTTCGCTGTCTCTTATACACATCTCCGAGCCCACGAGACT
+
CCCCCFCCCCBBGGGGGGGGGGGHHHHGGHHGHFHHHHHGFHHHHHHGGGEFGHHHHGHHGHHHHHHHHGGGGGHHGGGGGEGHHHGGHHHHHHGGHHHHHHGGHHHGHHHHHBFGGGGHHGHHHHHHGHGHHHHHG/BDGGHGGGGGGF
@M02034:409:000000000-BFKT7:1:1107:24930:21311 1:N:0:28
AAAGTCGAGGTGCCTAAAGTGGCAACCCAGAAGGTTGGTGGTGTACATCTTCCTGTAGCCGCATGGCGTTCGTACTTAAATATGGAACTAACCATTCCAATTTTCGCTGTCTCTTATACACATCTCCGAGCCCACGAGACTCCTGAGCAT
+
DCDDDFCCBBCCGGGGGGGGGGGHHHHGGHHHHHFHHGGGGGGHHHHHHHHHHHHHHHHHGGGGGHHGGGGGGHHHHHHHHHHHHBGHHGHHHHHHHHHHHHHHHGGGGGHHHHHGHHHFGHGHHGHGGGGGGGGGGGGGHHHHHHHHHF
@M02034:409:000000000-BFKT7:1:1107:5608:21312 1:N:0:28
AAAGTCGAGGTGCCTAAAGTGGCAACCCAGACTCTGCCTCATGTTGGTGGTGTAGAGCTTCCTGTAGCCGCATGGCGTTCGTACTTAAATATGGAACTAACCATTCCAATTTTCGCTGCTCTTATACACATCTCCGAGCCCACGCGACTC
+
AAAABFBBBBABFGGGFFGGGGGHHHGGGHHGHHHHHGHHHHHHHEFEFEEFHFGBGFEHHHHHGFGGHGGFFGHHGEGGGEGHHHHGHBFHHD3FHHHHFFFGHGGFGGFHFBEEGDGHHHHGG4?DFDCGFDGGGGGGGHGG/>@@-<
@M02034:409:000000000-BFKT7:1:1107:26403:21318 1:N:0:28
AAAGTCGAGGTGCCTAAAGTGGCAACCCAGACTAAGTCGAATGTTGGTGGTGTAGAGCTTCCTGTAGCCGCATGGCGTTCGTACTTAAATATGGAACTAACCATTCCAATTTTCGCTGTCTCTATACACATCTCCGAGCCCACGAGACTC
+
CCCCBFCCCCCBGGGGGGGGGGGHHHHGGHHGHHHGEFEFCFHHBGGGFCGGHFGEA5GHFHHHFDHFF1F>FGF1EEEFEEFHHFHGHHHHFB3@FGHHHF?FGFHFFHHHHH/EE?EFGGG4F4EDGDFHHHHGGGGGFHGGFCEGHC
@M02034:409:000000000-BFKT7:1:1107:26817:21320 1:N:0:28
AAAGTCGAGGTGCCTAAAGTGGCAACCCAGACTCCTAAGAAGGTTGGTGGTGTAGAGCTTCCTGTAGCCGCATGGCGTTCGTACTTAAATATGGAACTAACCATTCCAATTTTCGCTGTCTCTTATACACATCTCCGAGCCCACGAGACT
+
ACBBBFBCCCABGGGGGGGFGGGGFGHGGHHGHFHHHFFGFGHBGFGGFGEFBFHFHHHHGHHHGGGGHGGGGGHHGFGGFFGHGHHHHHFHFHDBGHHHHHHHHHHHHHHHHHGGGGE3FHGFHHHHGHBGGGFHF@CGCGHGGDGGGF
@M02034:409:000000000-BFKT7:1:1107:9592:21321 1:N:0:28
AAAGTCGAGGTGCCTAAAGTGGCAACCCAGACTCATCCTGCTGTTGGTGGTGTAGAGCTTCCTGTAGCCGCATGGCGTTCGTACTTAAATATGGAACTAACCATTCCAATTTTCGCTGTCTCTTATACACATCTCCGAGCCCACGAGACT
+
BCCCBFCCCBBCGGGGGGGGGGGHHHHGGHHGHHHHHHHHHHHGHHHGFGGGHHHGHHHHHHHHGHHHHGGEGGHHGFGGGGGGHHHHHHHHHHGEHHHGGHFGHGHGHHHHHHGGGGFHFGHHGGHHGFHHHHHFGFGGGGHGGCGGGG
@M02034:409:000000000-BFKT7:1:1107:26765:21328 1:N:0:28
AAAGTCGAGGTGCCTAAAGTGGCAACCCAGACTAATAATAAGGTTGGTGGGGTAGAGCTTCCTGTAGCCGCATGGCGTTCGTACTTAAATATGGAACTAACCATTCCAATTTTCGCTGTC
+
AAAAAFAADDAA4BFFEGFFEGFCGABEDAG2CFAGFGGGFGGDFGEEFG0AAEEGGBHHFFHGBGHBGEGEEEH1>BEFAEGECEDFG4DGEHDDFGGB3B?3B44B?FGGHFE/EE/?
@M02034:409:000000000-BFKT7:1:1107:26418:21332 1:N:0:28
AAAGTCGAGGTGCCTAAAGTGGCAACCCAGACTAAGTCGAATGTTGGTGGTGTAGAGCTTCCTGTAGCCGCATGGCGTTCGTACTTAAATATGGAACTAACCATTCCAATTTTCGCTGTCTCTATACACATCTCCGAGC
+
AAAAAD>>DD>AF4FFFGGGGGFFHFHGGHHGHHHHDFEFFGHHHHH2FEEFB3FBDDFGFGFFFDEFBEA>EEHC>1>BEBCGEGFF3FEHGHDFGFFGGADFDFFFHHHHHEE<ED/?BFEBFGBFBGHHH32?>>C
@M02034:409:000000000-BFKT7:1:1107:26743:21333 1:N:0:28
AAAGTCGAGGTGCCTAAAGTGGCAACCCAGACTAATAATAAGGTTGGTGGTGTAGAGCTTCCTGTAGCCGCATGGCGTTCGTACTTAAATATGGAACTAACCATTCCAATTTTCGCTGTCTCTTATACACATCTCCGAGCCCACGAGACT
+
CDCCCFCCCCCCGGGGGGGGGGGHHHHGGHHGHHGHGHHHGHHHGHCEFGGGHFHFHHHHHHHHGFHHHGGEGGHGGGGGGEHHHHGHHHHHHHHGHHHFHHHHHHHHHHHHHHGGGEFHHHHGHHHHGHHHHHHHGGDDCFEFGGGCDF
@M02034:409:000000000-BFKT7:1:1107:8708:21333 1:N:0:28
AAAGTCGAGGTGCCTAAAGTGGCAACCCAGACTAATAAGCAGGTTGGTGGTGTAGAGCTTCCTGTAGCCGCATGGCGTTCGTACTTAAATATGGAACTAACCATTCCAATTTTCGCTGTCTCTTATACACATCTCCGAGCCCACGAGACT
+
ABAAAFBADBAAGGGGGGGFGGGGFCGEDHHGHHGHFHHFFHHHHHGEFEBFGFHBHBGHHFHHHHGFGEGFGGGCEEFGGEFHHHHFHGFGGGBFFHGHFFEGB4BDFHHHHHGGGGEHGFHHFBGGFCGFGHHEF@DGGEGGGCFGGH
@M02034:409:000000000-BFKT7:1:1107:11984:21336 1:N:0:28
AAAGTCGAGGTGCCTAAAGTGGCAACCCAGACTCTTACGAGTGTTGGTGGTGTAGAGCTTCCTGTAGCCGCATGGCGTTCGTACTTAAATATGGAACTAACCATTCCAATTTTCGCTGTCTCTTATACACATCTCCGAGCCCACGAGACT
+
BCCBCFCCCCAAGGGGGGGGGGGFHHHGGGHGHHHHHHGGGEHHHHHEFGBFGFHGHGHHHHHHHHHHGGGGGGHHGGGGGGHEHHHHFHHHGGGHFHGHHEGHGHHHGGGHHGGGGGEFHHHHHHHHHHHHGHHHGFGGGGHGGGGGGF
@M02034:409:000000000-BFKT7:1:1107:20140:21337 1:N:0:28
AAAGTCGAGGTGCCTAAAGTGGCAACCCAGACTACGAAGACGGATGGGGGTGTAGAGC
+
BBCCBFCCCCABGGGGGGGGGGGGHHHGGHHGHB3A22A23A22BEF11AF003D555
@M02034:409:000000000-BFKT7:1:1107:18513:21343 1:N:0:28
AAAGTCGAGGTGCCTAAAGTGGCAACCCAGACTTGTCATGATGTTGGTGGTGTAGAGCTTCCTGTAGCCGCATGGCGTTCGTACTTAAATATGGAACTAACCATTCCAATTTTCGCTGTCTCTTATACACATCTCCGAGCCCACGAGACT
+
BBBBBFBBDBAAFGGGCFGGGGFHHHHGGHHGHGHHHHHHGGHGHGGEGGGGHHHGHHHHHHHHHHHHHGGGGGHHGECGGEFHHHHHGHHHHHEGGHHHGGFHHGGGFHHHHHGGGGEFGFGHHHFHHHHHHHHGGGGGGEHEFGGAEB
@M02034:409:000000000-BFKT7:1:1107:4142:21348 1:N:0:28
AAAGTCGAGGTGCCTAAAGTGGCAACCCAGACTCATTCGAATGTTGGTGGTGTAGAGCTTCCTGTAGCCGCATGGCGTTCGTACTTAAATATGGAACTAACCATTCCAATTTTCGCTGTCTCTATACACATCTCCGAGCCCACGAGACTC
+
AAAAAFABDDBBGGGGBGGGGGGHHHHGGHGGHHHHHHHGHGHHHHHGFGGGHBGFFHHHHHHHGFHGHGGGGGGFFFCGFFFHHHHFFHHGHHE3FGFGGGBGGFGFFHHHHHGGGGGHHGGFHGHHHFHHHHHGGGCGGHFGC?GGEG
@M02034:409:000000000-BFKT7:1:1107:22550:21349 1:N:0:28
AAAGTCGAGGTGCCTAAAGTGGCAACCCAGACTACGCCTCCTGTTGGTGGTGTAGAGCTTCCTGTAGCCGCATGGCGTTCGTACTTAAATATGGAACTAACCATTCCAATTTTCGCTGTCTCTTATACACATCTCCGAGCCCACGAGACT
+
AABB3DABDB>AFGBGGFGFGGGFFFFEDFDFFGHGGGHGHHHHHHHEFG1BGFHFHGHHGBGHGFHHGGGEGGHHGGGGGD2FHGGFHHGHHGHFHGB3BFGH3BFFHHHHHFGGGEEGFFHFHFFFG?GFCG11?@@CC/FE<<AADE
@M02034:409:000000000-BFKT7:1:1107:10608:21349 1:N:0:28
AAAGTCGAGGTGCCTAAAGTGGCAACCCAGACTATGACTACGGTTGGTGGTGTAGAGCTTCCTGTAGCCGCATGGCGTTCGTACTTAAATATGGAACTAACCATTCCAATTTTCGCTGTCTCTTATACACATCTCCGAGCCCACGAGACT
+
AABCAFCCCCBBGGGGGGGFGGGHHHHGGHHGHHHHHHHHHGGGFGFEFGEFHHHHHGGHHHHHGHHHHFGGGGHHGGGGGFHHHHHHHHHHHHHGHHGHHHGHHHHHHHHHHHGGGGGGHFHHHHGHHFFFGHHHGFGDGGHGGGGGGF
@M02034:409:000000000-BFKT7:1:1107:17099:21350 1:N:0:28
AAAGTCGAGGTGCCTAAAGTGGCAACCCAGACTCATGAGGGGGTTGGTGGTGTAGAGCTTCCTGTAGCCGCATGGCGTTCGTACTTAAATATGGAACTAACCCATTCAAATTTT
+
CCCCBFABCBBBGGGGGGGGGGGHHHHGGHHGH3F555BF2AEEEGGEFFAFGFGHHHHHHHHHHHHHHGGGGGHHG?EGGFHHHHHDGHHHHHFGFHHGGHC/F?G3D3FGHF
@M02034:409:000000000-BFKT7:1:1107:22516:21357 1:N:0:28
AAAGTCGAGGTGCCTAAAGTGGTAACCCAGACTCAGCGTCCGGTTGGTGGTGTAGAGCTTCCTGTAGCCGCATGGCGTTCGTACTTAAATATGGAACTAACCATTCCAATTTTCGCTGTCTCTTATACACATCTCCGAGCCCACGAGACT
+
BBBCAFCBCCABGGGGGGGFFGHFFGGHFHHGHHHHGGGGGGGGGGGEFGBFGGHHHHHHHHHGFFHGHGGGGGHHFFGGGGHHHHGGHHGHHHHGHHGGGHFHHHGGHHHHGHGGGGGGHHHHHHGHGHEHGHGHFCGFFGHFGGGGGH
@M02034:409:000000000-BFKT7:1:1107:10454:21359 1:N:0:28
AAAGTCGAGGTGCCTAAAGTGGCAACCCAGACTTCGTCTTCGGTTGGTGGTGTAGAGCTTCCTGTAGCCGCATGGCGTTCGTACTTAAATATGGAACTAACCATTCCAATTTTCGCTGTCTCTTATACACATCTCCGAGCCCACGAGACT
+
AAABBFBBBBABGGFGGGGGGGGGHFHGGHHGHHFFGFHGHFGFFGGEFGBFHFHGHGGHHHHFFGGHHGGFGGHHEEFGFFFGHHGHFHGHHHFHGHHGHHGHHFHFFHHHHGGCGGAGHHHHHHHGFGHHGHGHGCC/CFHGGGFFGG
@M02034:409:000000000-BFKT7:1:1107:20994:21360 1:N:0:28
AAAGTCGAGGTGCCTAAAGTGGCAACCCAGACTAAGAATAATGTTGGTGGTGTAGAGCTTCCTGTAGCCGCATGGCGTTCGTACTTAAATATGGAACTAACCATTCCAATTTTCGCTGTCTCTTATACACATCTCCGAGCCCACGAGAC
+
B@BBBFAA3A>AGGGGGCGFGFGGHFHGGFGGHHGHHHHHHHHHHHHFFEEFGGHFHHHHHHHHGHHHHGGFGGHAGGGGGGHHHHHGHHFHGHBGHHGGGHHGGHFHEFHHHBE?AEGFHBHHEGHHHHBGHHGBE@CCCGHGGGCEE
@M02034:409:000000000-BFKT7:1:1107:24783:21360 1:N:0:28
AAAGTCGAGGTGCCTAAAGTGGCAACCCAGACTAATAAGAATGTTGGTGGTGTAGAGCTTCCTGTAGCCGCATGGCGTTCGTACTTAAATATGGAACTAACCATTCCAATTTTCGCTGTCTCTTATACACATCTCCGAGCCCACGAGACT
+
CBBCCFCCCCCCGGGGGGGGGGGGHHHGGHHGGGGHHHHHFHHHHHHEFEEFGBHDGGHHHHHHHFFFGGGGGGGAFEGGFFGHHHHHHHHHHHEBGGGFB1@GHFDBGHHHH4EFGGGGHBHHFFHHHFGHFHHEG?GCG/GFG@CFDH
@M02034:409:000000000-BFKT7:1:1107:6446:21364 1:N:0:28
AAAGTCGAGGTGCCTAAAGTGGCAACCCAGACTACGAGTGCGGTTGGTGGTGTAGAGCTTCCTGTAGCCGCATGGCGTTCGTACTTAAATATGGAACTAACCATTCCAATTTTCGCTGTCTCTTATACACATCTCCGAGCCCACGAGACT
+
AAAA>FBABBAA4GGGGGF6FGDGFCHEEHHGHHGFFEEFFEGEEEGEEG1FF3F5FG3FEFFF@DGFGEEEEEHGEECGDEHHEHHFFHEHFGFFBGB3FC3FGFDFFHHEH4</EDEDGFHHGHBD?1BGFHFDE/@>A<GFCCCDDG
@M02034:409:000000000-BFKT7:1:1107:27247:21364 1:N:0:28
AAAGTCGAGGTGCCTAAAGTGGCAACCCAGACTGGGTGTGGGGTTGGTGGTGTAGAGCTTCCTGTAGCCGCATGGCGTTCGTACTTAAATATGGAACTAACCATTCCAATTTTCGCTGTCTCTTATACACATCTCCG
+
>>A1>DA11>A1FGGF1DGGBGFFGFGE0FEEHG0BBAECEFGGEEGEGGBEGFHHHHGGHFHHGFFHHGC>EEFH@FGEGEFFHFFHGHDBGF1BFGF1FHGEFHHHHGHEFGGG//CGHHFHEHEHDGBFCGFBC
@M02034:409:000000000-BFKT7:1:1107:16318:21366 1:N:0:28
AAAGTCGAGGTGCCTAAAGTGGCAACCCAGACTGGGGATGCGGTTGGTGGTGTAGAGCTTCCTGTAGCCGCATGGCGTTCGTACTTAAATATGGAACTAACCATTCCAATTTTCGCTGTCTCTTATACACATCTCCGAGCCCACGAGACT
+
AAAAAFAADDAAGFGGGGGGGGGGCHGGGHHGHHHHGE?GHGGEEGGAFFABAEHDFFHGHHHHHHGHHGFGGFHFEE@FFFBAGHGFHHGHHHFFGFFHHFHHHHHFDFGHHHGFGDDHHFHHHHHF3@2@@FF<C/@C//FF<@-.?F
@M02034:409:000000000-BFKT7:1:1107:27264:21370 1:N:0:28
AAAGGCGAGGTGCCTAAAGTGGCAACCCAGACTGGGTGTGGGGTTGGTGGTGTAGAGCTTCCTGTAGCCGCATGGCGTTCGTACTTAAATATGGAACTCA
+
>1>A1>1ADDAAGFGC111BFGCF100EEGA0FGAF0A/EE/A/AEEBFE/A/BFBD@1E11FBBBF2@E@EGEHB>?@CEEFEF2FB1B>FFG1<BC1<
@M02034:409:000000000-BFKT7:1:1107:28018:21372 1:N:0:28
AAAGTCGAGGTGCCTAAAGTGGCAACCCAGACTCAGCCGCATGTTGGTGGTGTAGAGCTTCCTGTAGCCGCATGGCGTTCGTACTTAAATATGGAACTAACCATTCCAATTTTCGCTGTCTCTATACACAT
+
A>ABBFB?DDAAGGGGFGFAGD2BCGHGGCHFBAFB33A2AEFFGHGEFEAFAFGFFGHHGFGDF5DDF?EEEEHGEEGEAEB1FG43BG4GBF3BFGFFHHHBDFE44DGHGGEE?EEBFFGFGD33B2B
@M02034:409:000000000-BFKT7:1:1107:28000:21375 1:N:0:28
AAAGTCGAGGTGCCTAAAGTGGCAACCCAGACTCAGCCGCGTGTTGGTGGTGTAGAGCTTCCTGTAGCCGCATGGCGTTCGTACTTAAATATGGAACTAACCATTCCAATTTTCGCTGTCTCTATACACATCTCCGAGCCCACGAGACT
+
BBBBBFBBBBBBGGGGFFGGGGGHHHHGGHEFHCFFAAA22AEEHHA1BAEFHFHE5AFGEGHHG5FEEAE/EFF1EEEGGGFHGFFGEGHHHG3ECGGFEF3FF4FD4GGHHHGGG?ABGBF?D3G2F<C222@C/C/CC/<@--<AG
@M02034:409:000000000-BFKT7:1:1107:15539:21377 1:N:0:28
AAAGTCGAGGTGCCTAAAGTGGCAACCCAGACTGCGACGCATGTTGGTGGTGTAGAGCTTCCTGTAGCCGCATGGCGTTCGTACTTAAATATGGAACTAACCATTCCAATTTTCGCTGTCTCTTATACACATCTCCGAGCCCACGAGACT
+
ABCCAFBBCCAAGGGGGGGGGGGHHHHGGHHGHHHGGGGGGGGFGGEAFFFFFGFGFHHHHHHHHGHGHGCEGGGGGGGGGGHHHHHHHFHHHGBGFHHHEG3GHGHHGHHHHHGGGGGHHFHHHHGFHFHHHHGHGCCGGGHGG?DADF
@M02034:409:000000000-BFKT7:1:1107:7508:21380 1:N:0:28
AAAGTCGAGGTGCCTAAAGTGGCAACCCAGACTGTTCAGACTGTTGGTGGTGTAGAGCTTCCTGTAGCCGCATGGCGTTCGTACTTAAATATGGAACTAACCATTCCAATTTTCGCTGTCTCTTATACACATCTCCGAGCCCACGAGACT
+
CCCCCFAB?DABGGGGGGGGGGGHGHHGFDHGHHHHHHHHHHHHHHHEGGEFFHHGHGGHHFHHGHHHHGGGGGHHGGGGGFGHHHHFHHHHHHGHHHHHHHHHHHHHHHHHHHGGGGGHGHHHHGHHGCGHHHGHGGGGGFHGGGCGGF
@M02034:409:000000000-BFKT7:1:1107:27248:21383 1:N:0:28
AAAGTCGAGGTGCCTAAAGTGGCAACCCAGACTGGGCGTGGGGTTGG
+
CCCCCFCCCCACGGGGGGGGGGGHHHHGGHHGHHFA2A2AE2F1AE?
@M02034:409:000000000-BFKT7:1:1107:28029:21388 1:N:0:28
AAAGTCGAGGTGCCTAAAGTGGCAAACCAGGCTAAGGATGTTGTTGGAGGTGTAGAGCTTGCTGTAGCCGCATGGCGTTGGTACTTAAATATGGAA
+
>1>AAFAA11>AG1AE11FFEEAB10BF0F00BABFFBFF1DAAABF1B?BFB1FDE1BG0ADB11ABBBA/EE00>B>/B>F2BDDGFGDGGF1@
@M02034:409:000000000-BFKT7:1:1107:6084:21391 1:N:0:28
AAAGTCGAGGTGCCTAAAGTGGCAACCCAGACTCGGTGTGATGTTGGTGGTGTAGAGCTTCCTCTAGCCGCATGGCGTTCGTACTTAAATATGGAATAACCATTCCAATTTTCGCTGTCTCTTATACACATCTCC
+
AABAADBBBDB4BGGGFGGFFGGHHHHGGGHGHH2?EAEE5DGGHFHEEGFGGGFHHHHHHHH5EGHGGGGGGGHHGGFGGGHHHHHHFHHHGHHEHBFHGDFGFHHGFHHH4@/EE/BD?4F?D?D322GGH3F
@M02034:409:000000000-BFKT7:1:1107:19540:21397 1:N:0:28
AAAGTCGAGGTGCCTAAAGTGGCAACCCAGACTAATAATAATGTTGGTGGTGTAGAGCTTCCTGTAGCCGCATGGCGTTCGTACTTAAATATGGAACTAACCATTCCAATTTTCGCTGTCTCTTATACACATCTCCGAGCCCACGAGACT
+
CCCBBFCCCCCCGGGGGGGGGGGHHHHGGHHGHHHHHHHHHHHHHHHEFGEFHHHHHHHHHHHHHHHHHGGGGGHHGGGGGGHHHHHHHHHHHHHGHHHHHHGHHHHHHHHHHHGGGGGHHHHHHHHHFHHHHHHHGGGGGGHGGGGGFH
@M02034:409:000000000-BFKT7:1:1107:25762:21399 1:N:0:28
AAAGTCGAGGTGCCTAAAGTGGCAACCCAGACTCAGAAGACGGTTGGTGGTGTAGAGCTTCCTGTAGCCGCATGGCGTTCGTACTTAAATATGGAACTAACCATTCCAATTTTCGCTGTCTCTTATACACATCTCCGAGCCCACGAGACT
+
BBBAAFAAADAAFCGGGGGGBBEBFG4EAEEGHBHHHFFBGD?EF2AA1EABFDFFFBDGHBGF5AFHH??EAAHHG1EAFE1EFGG3FB4GH33BFFBGFGF3BFHFEGHH4F@EGEEEDFB2F2DFFGG11BG1A><<BCE/<AC//F
@M02034:409:000000000-BFKT7:1:1107:11445:21401 1:N:0:28
AAAGTCGAGGTGCCTAAAGTGGCAACCCAGACTCGGGATAATGTTGGTGGTGTAGAGCTTCCTGTAGCCGCATGGCGTTCGTACTTAAATATGGAACTAACCATTCCAATTTTCGCTGTCTCTTATACACATCTCCGAGCCCACGAGACT
+
BBCBBFABCCCCGGGGGGGFGGGHHHHGGHHGHHGGGGGHHGHGHHHFFGFFHHHGHHHHHHHHHHHHHGGGGGHHGGGGGGHHHHHHGHHHHHHHHHF3BGHHHHHBHGHHHGGGGGGGHGHHGHHHGHGHFHHHG?FGGGHGGGGGGH
@M02034:409:000000000-BFKT7:1:1107:13866:21404 1:N:0:28
AAAGTCGAGGTGCCTAAAGTGGCAACCCAGACTAGTGAGACTGTTGGTGGTGTAGAGCTTCCTGTAGCCGCATGGCGTTCGTACTTAAATATGGAACTAACCATTCCAATTTTCGCTGTCTCTTATACACATCTCCGAGCCCACGAGACT
+
AAAB>FBBDB?AGGGGGGG6BFFHHHGEGHHGHGGGGHFHHHHFFHHGGGEFGHHHH5FFGBGEFFGGFEGEFGHGFE?FEEFGHHHFHGGHHHHGFFFFCGFHHHHFHHHHHHGGGGGFHFFHBHEFFFDCGHGGECGDCGHGGCGGGH
@M02034:409:000000000-BFKT7:1:1107:6071:21404 1:N:0:28
AAAGTCGAGGTGCCTAAAGTGGCAACCCAGACTCGGTGTGATGTTGGTGGTGTAGAGCTTCCTCTAGCCGCATGGCGTTCGTACTTAAATATGGAATAACCATTCCAATTTTCGCTGTCTCTTATACACATCTCCGAGCCCACGAGACTC
+
ABCCCFCCCCCCGGGGGGGGGGGHHHHGGHGGHCFD2BEEDFHGFHHGGGGGGFHFFGHHHHHFHFHFFEFEEGHGEGGGGFGEGHHGDGHHGHBBGFGHGDFGHBF?GHHHHG/?F?GGHHHFGFDHFGFHHHHGGGGGGHGC/<EDH=
@M02034:409:000000000-BFKT7:1:1107:24662:21407 1:N:0:28
AAAGTCGAGGTGCCTAAAGTGGCAACCCAGACTCATTCTGCGGTTGGTGGTGTAGAGCTTCCTGTAGCCGCATGGCGTTCGTACTTAAATATGGAACTAACCATTCCAATTTTCGCTGTCTCTTATACACATCTCCGAGCCCACGAGACT
+
ABAAAFBBBBABGGGGGGGGGGGGGHHGGADGHHHHHHHHHGGEFGGEFGAFGGHFHGHHHGHHHHHHHGFGGGHHGGGGEEGGHHHGHHGHHGFHFHFHHHGGHGHHHHHHHHGGGGGHHHHHHFGHFFEHHHHEE@GFGGHGGGGGGH
@M02034:409:000000000-BFKT7:1:1107:17420:21408 1:N:0:28
AAAGTCGAGGTGCCTAAAGTGGCAACCCAGACTACTACTAAGGTTGGTGGTGTAGAGCTTCCTGTAGCCGCATGGCGTTCGTACTTAAATATGGAACTAACCATTCCAATTTTCGCTGTCTCTTATACACATCTCCGAGCCCACGAGACT
+
BBBBBFBBBDAAGGGGFGGGGGGFFGFEGHHGHGHHGHGHGHHHHHGEFFAFFFFGHBGFHCGFFHHHHGGGEGHHGEFEFFEGCGHBHHHHHHHFFGHHHGFFGHHHGGHGGFEEGGEHGGGGHHE3?FFFBFGFD/C@F?CFCGGGGH
@M02034:409:000000000-BFKT7:1:1107:8899:21412 1:N:0:28
AAAGTCGAGGTGCCTAAAGTGGCAACCCAGACTGGTGCGGGGGTTGGTGGTGTAGAGTTTCCTGTAGCCGCATGGCGTTCGTACTTAAATATGGAACTAACCATTCCAATTTTCGCTGTCTCTTATACACATCTCCGAGCCCACGAGACT
+
BBAABFBBBBAAGGGGGFGGGGGHHHGGGHHGFHHBGGEGGGGGEGGEFG>?FGHDHHHHHFGDFGHHHGFGGGHFEEGFGDHHHHHFHHHHHFFGHHHGFGGHHHHHHHHHHGGGGGGGHFGHHHHHGHGHGHHHC-DCFAGGGDCDFF
@M02034:409:000000000-BFKT7:1:1107:14265:21421 1:N:0:28
AAAGTCGAGGTGCCTAAAGTGGCAACCCAGACTGGGGGGGGGGTTGGGG
+
CCCCCFCCCCCCGGGGGGGGGGGHHHHGGHHGHHHGGGGGFF?B9B;-@
@M02034:409:000000000-BFKT7:1:1107:26745:21428 1:N:0:28
AAAGTCGAGGTGCCTAAAGTGGCAACCCAGACGAATTATGTTGGTGGTGTAGAGCTTCCTGTAGCCGCATGGCGTTCGTACTTAAATATGGAACTAACCATTCCAATTTTCGCTGTCTCTTATACACATCTCCGAGCCCACGAGACTCCT
+
AAAB3FBBBBBBGGGCGFGFDGDFHGAEEHGGEEEHDFHHHHGGBFA1AFDGGHGHHDFGGGHF53EEEFEHGCEEFGGHHHHHHBGDBGHB3CBEGFFFFHFEF?FGHHHCEEEABGGEGEGEDHHEG1FGDB/B/<CAA//>ADHHHH
@M02034:409:000000000-BFKT7:1:1107:3297:21429 1:N:0:28
AACTTCTCTTTTCCTCCCTTTTCCCCCCCTCCTCTTCCTCTTTTTTTTTTTTTCTCTCTTCCTTTCTCCTCATTTCTTTCTTTCTTAAATATTTAACTAACCATTCCAATTTTCGCTGTCTCTTATACACATCTCCGAGCCCACGAGACT
+
>3>>>DBD55B@BFGGGFFFEADFGFEEE2EEGBFGHHFFGHGABAAEEE>EEGEE@BGHFFGBFFFGHBGGHGBFFGGHBF4BFGGEHHFH?BEFGGFFHFGFHHGHFHFGHHGDGGGGHHHHHHGGFGFHEGGGE@G?CGFFGGGGFF
@M02034:409:000000000-BFKT7:1:1107:19622:21444 1:N:0:28
AAAGTCGAGGTGCCTAAAGTGGCAACCCAGACTTCGTGTCCTGTTGGTGGTGTAGAGCTTCCTGTAGCCGCATGGCGTTCGTACTTAAATATGGAACTAACCATTCCAATTTTCGCTGTCTCTTATACACATCTCCGAGCCCACGAGACT
+
CCCCBFBABBAAGGGGGGGGGGGHHHHGGHHGHHHGGGHHHHHHHHHEFGFFGHHHHHHHHHHHHHHHHGGGGGHHGGGGGGGHHHHHHHHHHHFHGHHHHHGHHHHGHHHHHFEDGGGGHGHHHHHHFHHFFHHHGCGGGGGGGGGGGH
@M02034:409:000000000-BFKT7:1:1107:12759:21447 1:N:0:28
AAAGTCGAGGTGCCTAAAGTGGCAACCCAGACTTCGTGTAAGGTTGGTGGTGTAGAGCTTCCTGTAGCCGCATGGCGTTCGTACTTAAATATGGAACTAACCATTCCAATTTTCGCTGTCTCTTATACACATCTCCGAGCCCACGAGACT
+
BBBBBFBBBBABGGGGGGGGGGGHGGHGGHHGHHHGGFFGHHHFGHGGGGBFFHHFHHHHHHHHHHHHHGGGGGHHGEGGEFFHHHHHHHEHHHHHHHHHHHHHHHHHHHHHHHGGGGGFHGHHHHFHHHEHGFGHFFGGGGHGGGGGGH
@M02034:409:000000000-BFKT7:1:1107:23424:21459 1:N:0:28
AAAGTCGAGGTGCCTAAAGTGGCAACCCAGACTACGCAGAAGGATGGTGGTGTAGAGCTTCCTGTAGCCGCATGGCGTTCGTACTTAAATATGGAACTAACCATTCCAATTTTCGCTGTCTCTTATACACATCTCCGAGCCCACGAGACT
+
BBBBBFBBBBBBGGGGGGGFGGGHHHHGGHHGHHHGGGGGHGHHHHGHFEEFGHHHHHHHHHHGFGHHHGGFFGHHGEGGGEGHHHGHHHHHHHHHHHHHHHHHHHHGHHHHHHGGGGEGHHHHHHHHFGHHHHHHF<CGGGHGGGGGGF
@M02034:409:000000000-BFKT7:1:1107:22618:21462 1:N:0:28
AAAGTCGAGGTGCCTAAAGTGGCAACCCAGACTGGGTGGCGGGTTGGTG
+
CCCCCFCCCCCCGGGGGGGGGGGHHHHGGHHGH322FEAFE0EFEE01?
@M02034:409:000000000-BFKT7:1:1107:20190:21463 1:N:0:28
AAAGTCGAGGTGCCTAAAGTGGCAACCCAGACGGTTGGTGGTGTAGAGCTTCCTGTAGCCGCATGGCGTTCGTACTTAAATATGGAACTAACCATTCCAATTTTCGCTGTCTCTTATACACATCTCCGAGCCCACGAGACTCCTGAGCAT
+
B@BBBFBB@BABGGGGGGGGGGGGHHHGGHGGGGFGGGGGGEGHHGHHHHHHHHHHHHHHEEFGGHHGEGGGGHHHHHGHHHHHHEGHHHHHHHHHHHHHHHHHHGGGGGHHHHHGHHHHGHHHHHHGGGGGGHGGGGEGHHHHHHHHHG
@M02034:409:000000000-BFKT7:1:1107:9190:21467 1:N:0:28
AAAGTCGAGGTGCCTAAAGTGGCAACCCAGACTGGGTGTGCTGTTGGTGGTGTAGAGCTTCCTGTAGCCGCATGGCGTTCGTACTTAAATATGGAACTAACCATTCCAATTTTCGCTGTCTCTTATACACATCTCCGAGCCCACGAGACT
+
BCCCBFCCCCABGGGGGGGFGGGHHHHGGHHGHHHHBFGGHHHHHHHGFGEFGHHHHHHHHHHHGHHHHGGGGGHHGGGGGEHHHHHGHHHHHHFHGHGGHHHHHHFHHHHHHHGGGGGGHGHHHHGHHHGHHHHGGFGGGGHGGGGGGH
@M02034:409:000000000-BFKT7:1:1107:21129:21475 1:N:0:28
AAAGTCGAGGTGCCTAAAGTGGCAACCCAGACTCAGAAGCAGGTTGGTGGTGTAGAGCTTCCTGTAGCCGCATGGCGTTCGTACTTAAATATGGAACTAACCATTCCAATTTTCGCTGTCTCTTATACACATCTCCGA
+
AAAAAFA1@DAAGFGGFDFGGGGBCHHGCHCGHFFHFFHGFHHAAGEEC?EE/1GBGBEBGCEGF2F2BEEEEEAE/EEGG?0BFFHEHGHGHHE1FGBC10>BBBFFGG1FH2>EEC?12DEG12B2F1FHHFH1E>
@M02034:409:000000000-BFKT7:1:1107:11672:21478 1:N:0:28
AAAGTCGAGGTGCCTAAAGTGGCAACCCAGACTCGTGCTGATGTTGGTGGTGTAGAGCTTCCTGTAGCCGCATGGCGTTCGTACTTAAATATGGAACTAACCATTCCAATTTTCGCTGTCTCTTATACACATCTCCGAGCCCACGAGACT
+
BBBBBFBBBBBBGGGGGGGDGGGHHHHGGHHGHHGHHGGHGGHHHHHFFGFFHHHHHHHHHHHHHHHHHGGGGGHHGGGGGEHHHHHHHHHHHHFGFHGHHHGHHHHHHHGHHBFGGCFFHGHHHHHHFHHHHHHHGGGGGGHGGGGGGH
@M02034:409:000000000-BFKT7:1:1107:27752:21485 1:N:0:28
AAAGTCGAGGTGCCTAAAGTGGCAACCCAGACTCAGCCTCATGTTGGTGGTGTAGAGCTTCCTGTAGCCGCATGGCGTTCGTACTTAAATATGGAACTAACCATTCCAATTTTCGCTGTCTCTTATACACATCTCCGAGCCCACGAGACT
+
BABBBFBBBBABGGGGGGGFGGGHHHHGGGHGHFHGGFHHBGHFGHHEFFEFHHHHGHHHHHHHHHHHHGGEEGHHGGGGGFFHHHHHHHHHGHDGGHFGHHFHHHHGHHHHHHGFGGGGHHHFGHHHHHFHHHDGDCFGGGHGGGGCFD
@M02034:409:000000000-BFKT7:1:1107:19276:21490 1:N:0:28
AAAGTCGAGGTGCCTAAAGTGGCAACCCAGACTAATACTTCTGTTGGTGGTGTAGAGCTTCCTGTAGCCGCATGGCGTTCGTACTTAAATATGGAACTAACCATTCCAATTTTCGCTGTCTCTTATACACATCTCCGAGCCCACGAGACT
+
BBA?AFBBBBAAGGGGGGGGGDFGFAGAEHHFHFDADFAGHGBHHFEAFAABFFEDGEHGHFHEABFHHGGG?FHGGEEEFEGHHHFGGFFFHFFGHHEHHGHHHHHFGHHHHFEGGGGHFGHBFH4FGFBCGHHGEB@CCFEFG/CDDG
@M02034:409:000000000-BFKT7:1:1107:5673:21493 1:N:0:28
AAAGTCGAGGTGCCTAAAGTGGCAACCCAGACTACTACTGGTGTTGGTGGTGTAGAGCTTCCTGTAGCCGCATGGCGTTCGTACTTAAATATGGAACTAACCATTCCAATTTTCGCTGTCTCTTATACACATCTCCGAGCCCACGAGAC
+
B?AABFBBDBABGGGFGGGFGDFHFHHGGCGGHHBHHHHHGGBEEA2EFGEFAGHGHFGHFFHHGFDGFECEGGGHGGGGGGHHHFFBHHGFG3@@FGHFFHHHHHHH4BFGHHGGGGEB4GHFFHFFFFFGHGGFG/B?CGAF/AD/<
@M02034:409:000000000-BFKT7:1:1107:17328:21494 1:N:0:28
AAAGTCGAGGTGCCTAAAGTGGCAACCCAGACTAATATGAGTGTTGGTGGTGTAGAGCTTCCTGTAGCCGCATGGCGTTCGTACTTAAATATGGAACTAACCATTCCAATTTTCGCTGTCTCTTATACACATCTCCGAGCCCACGAGACT
+
BBBBBFBBBBAAGGGGGBGGFGFHHHHGGHHGHHHHHHHHHHBGGHEGFGGGHHHFDGHHGHHGHHHHHGG0EEHHEGGGGFHHHHEHHHGHHGFHHHHFHHEHHHHBEGHHHHGGG?EBGFHHHHGGHHHHHHGHGCCFGGHGGGGDGF
@M02034:409:000000000-BFKT7:1:1107:14846:21495 1:N:0:28
AAAGTCGAGGTGCCTAAAGTGGCAACCCAGACTCAGAAGGAGGTTGGTGGTGTAGAGCTTCCTGTAGCCGCATGGCGTTCGTACTTAAATATGGAACTAACCATTCCAATTTTCGCTGTCTCTTATACACATCTCCGAGCCCACGAGACT
+
CCCCCFBCCCBCGGGGGGGGGGGHHHHGGHHGHHHHHHHHHHGEHHGGGGGFGFHHHHHHHHHHHHHHHGGGGGHHGGGGGGHHHHHGHHHHHHHHHHHFHHGHHHGGGHHHHEGGGGGHHHHHHHHHHHFHHHHHGCGGCGHGGGGGGH
@M02034:409:000000000-BFKT7:1:1107:27266:21496 1:N:0:28
AAAGTCGAGGTGCCTAAAGTGGCAACCCAGACTGTGGGGGGGGTTGGTGGTGTAGAGCTTCCTGTAGCCGCATGGCGTTCGTACTTAAATATGGAACTAACCATTCCAATTTTCGCTGTCTCTTATACACA
+
CCCCCFABCCBCGGGGGGGGGGGHHHHGGGHGHBBA22A?/AFFFFFDFFFFFFFFFFFFFFFFFFFFFFFBFFFFFFFFFFFFFFFFFFFFFFFFFFFFFFFFFFFFFFFFFFFFFFFFFFFFFFFFFFF
@M02034:409:000000000-BFKT7:1:1107:25283:21497 1:N:0:28
AAAGTCGAGGTGCCTAAAGTGGCAACCCAGGAGGTTGGTGGTGTACATCTTCCTGTAGCCGCATGGCGTTCGTACTTAAATATGGAACTAACCATTCCAATTTTCGCTGTCTCTTATACACATCTCCGAGCCCACGAGACTCCTGAGCAT
+
CCCCCFBCCCABGGGGGGGGGGGHHHHGGHGHGGGHHGGGGGGHHHHHHHHHHHHHHHHHGGGGGHHGGGGGGHHHHHHHHHHHHFGHHHHHHHHHHHHHHHHHGGGGGGHHHHHHHHHBHHHHHHHGGGGGGHGGCFGGHHHHHHHHHF
@M02034:409:000000000-BFKT7:1:1107:11352:21502 1:N:0:28
AAAGTCGAGGTGCCTAAAGTGGCAACCCAGACTCCGTCTTCGGTTGGTGGTGTAGAGCTTCCTGTAGCCGCATGGCGTTCGTACTTAAATATGGAACTAACCATTCCAATTTTCGCTGTCTCTTATACACATCTCCGAGCCCACGAGACT
+
BBBBBFBADBBBGFGBFGGGGGEFFHHGGHHGHHHGGGHGHHGFFGGGGGGFHHHFHHHHHHHHHHHHHGGGFGHHGGGGGGHHHHHHHHHHGFHHGHFHHHFHHFHGHHHHHGGDGGFFHFHHHHHHHHGHGHFHGFGCFGHGGGGGGG
@M02034:409:000000000-BFKT7:1:1107:16889:21502 1:N:0:28
AAAGTCGAGGTGCCTAAAGTGGCAACCCAGACTAAGTCGCAGGTTGGTGGTGTAGAGC
+
BBCBBFCCCBABGGGGGGGGGGGHHHHGGHHGHCEFA5A22BEH3GA1A?EFF3D555
@M02034:409:000000000-BFKT7:1:1107:15593:21503 1:N:0:28
AAAGTCGAGGTGCCTAAAGTGGCAACCCAGACTAATACGAAGGTTGGTGGTGTAGAGCTTCCTGTAGCCGCATGGCGTTCGTACTTAAATATGGAACTAACCATTCCAATTTTCGCTGTCTCTTATACACATCTCCGAGCCCACGAGACT
+
CCCCCFCCCCCCGGGGGGGGGGGHHHHGGHHGHHHHHHHGHGGGGHGGGGGFHHHHHHHHHHHHHHHHHGGEGGHHGGGGGGHHHHHHHHHHHHHHHHHGHHHHHHGHHHHHHHGGGGGHHHHHGHHHGGHHHHGHDCFGGGHGGGGGGH
@M02034:409:000000000-BFKT7:1:1107:13219:21510 1:N:0:28
AAAGTCGAGGTGCCTAAAGTGGCAACCCAGACTAGGCAGGAGGTTGGTGGTGTAGAGCTTCCTGTAGCCGCATGGCGTTCGTACTTAAATATGGAACTAACCATTCCAATTTTCGCTGTCTCTTATACACATCTCCGAGCCCACGAGACT
+
CCCCCFCCCCABGGGGGGGGGGGHHHHGGHHGHHHHHHGGGGGGHHGFGGEFGHHHHHHHHHHHHHHHHGGGGGHHGEGGGGHHHHHGHGHHHHHHHHHGHGHHHHHHHHHHHFGGGGGGHGHHGHHHHHGHHHGHGFCGGGHGGGGGGH
@M02034:409:000000000-BFKT7:1:1107:5257:21516 1:N:0:28
AAAGTCGAGGTGCCTAAAGTGGCAACCCAGACTGCTCATCATGTTGGTGGTGTAGAGCTTCCTGTAGCCGCATGGCGTTCGTACTTAAATATGGAACTAACCATTCCAATTTTCGCTGTCTCTTATACACATCTCCGAGCCCACGAGACT
+
AAABAFAABD>AFGGGGGGGGGGHHGGFGHGGGHBGHHHHBHFGHDABFEEFF3FBF5GHFHHHBEFDGGFEEGHEF?@FGGGHEHHEFGFHGGDFFGHFGF3FGGHDGHHHD4>EFGA3FGFGFBEGFBFBGHHF??<@<CGFG/CC/D
@M02034:409:000000000-BFKT7:1:1107:27578:21517 1:N:0:28
AAAGTCGAGGTGCCTAAAGTGGCAACCCAGACTAAGCCT
+
A1AAAFAADDAAGGG1BFGGGGGHHHHGGGFGH1FF01B
@M02034:409:000000000-BFKT7:1:1107:5675:21517 1:N:0:28
AAAGTCGAGGTGCCTAAAGTGGCAACCCAGACTACTACTGGTGTTGGTGGTGTAGAGCTTCCTGTAGCCGCATGGCGTTCGTACTTAAATATGGAACTAACCATTCCAATTTTCGCTGTCTCTTATACACATCTCCGAGCCCAC
+
BAAABFAAADAAGGGCGBFBFFGFFHHGAGGFHHHGHGHGHGG2BAAEFFAFAGHFHHGE5FHGE5FDGEAEGGGFGEEFDEFGFFFHEHB@FGG33@3BBGFG3FB?GFB4FEEEGGE3DD4GGHBFFGBGCFF2EFGCCGFE
@M02034:409:000000000-BFKT7:1:1107:16438:21520 1:N:0:28
AAAGTCGAGGTGCCTAAAGTGGCAACCCAGACTCGGCCG
+
AABBAF?ABBBAGGGGG4FFGGGBHHHGGHHGHHGCDE?
@M02034:409:000000000-BFKT7:1:1107:12531:21522 1:N:0:28
AAAGTCGAGGTGCCTAAAGTGGCAACCCAGACTGGTGTTTCGGTTGGTGGTGTAGAGCTTCCTGTAGCCGCATGGCGTTCGTACTTAAATATGGAACTAACCATTCCAATTTTCGCTGTCTCTTATACACATCTCCGAGCCCACGAGACT
+
BABCBFBBCCBCGGGGGGGFGGGHHHHGGHHGHHHHHHGHHGGGGGGFFEBFGHHHHHHHHHHHHHHHHGGGGGHHGGGGGGHHHHHHHHHHHHHHHHHHHHFHHHHHHHHHHHGGGGGGHGHHHHHHHHEFHHHHGCGGGGHGGGGGGH
@M02034:409:000000000-BFKT7:1:1107:3981:21523 1:N:0:28
AAAGTCGAGGTGCCTAAAGTGGCAACCCAGACGGTTGGTGGTGTAGAGCTTCCTGTAGCCGCATGGCGTTCGTACTTAAATATGGAACTAACCATTCCAATTTTCGCTGTCTCTTATACACATCTCCGAGCCCACGAGACTCCTGAGCA
+
AAABBFBBBBAAGGGGGGGGGFGFFDFEEEAFEFFGGGEGGDFHFHHHGHHGGHHHGGHHGGGGGHHGEGEGG?EGHHGHHFHHH3GHHFHGHGGHHHHHHHHHHGGGGGHHGHHGHHHGGHGFGGHGGGGGGHGG/CDDFHHHG1?GG
@M02034:409:000000000-BFKT7:1:1107:27560:21524 1:N:0:28
AAAGTCGAGGTGCCTAAAGTGGCAACCCAGACTAAGGGTCAGGGTGGTGGTGTAGAGCTTCCTGTAGCCGCATGGCGTTCGTACTTAAATATGGAACTAACCATTCCAATTTTCGCTGTCTCTTATACACATCTCCGAGCCCACGAGACT
+
>AA>AD1A1A>ACGGGGGGFGAFB1GHCGCGCFFHHHHFGFGB0BA/EEEECFFG2EFGHFFHG1DF2FEGEEGHHGECGGGB/GFHFGGD2EE1GFFGHHGHHHFFFFGHHHH/EG/?BGHG2DGGDFHGHHFHF?>BC@F/<CCC/?F
@M02034:409:000000000-BFKT7:1:1107:21274:21528 1:N:0:28
AAAGTCGAGGTGCCTAAAGTGGCAACCCAGACTTTTAGTAAG
+
BBBBBFBADBBBGGGF4FGFGGGHHHHGGHHGH5555BF555
@M02034:409:000000000-BFKT7:1:1107:20264:21533 1:N:0:28
GAAAGTCGAGGTGCCTAAAGTGGCAACCCAGACTCATAAGGATGTTGGTGGTGTAGAGCTTCCTGTAGCCGCATGGCGTTCGTACTTAAATATGGAACTAACCATTCCAATTTTCGCTGTCTCTTATACACATCTCCGAGCCCACGAGAC
+
AABBAFF>ADBAGGFGGGGGGGHGFFEEAFHHGHGHHGHHGHHFHHHHGGGEFHHHEGHHHEGHHFHHHGEEFGGHHGGGGEAHHHHEHFGGHGHBGHHHHFHHHHHFGFGHHHHGFDGEHHHHHHHHHFHHGHHGHGGGGGGHA??FG<
@M02034:409:000000000-BFKT7:1:1107:9894:21534 1:N:0:28
AAAGTCGAGGTGCCTAAAGTGGCAACCCAGACTGAGAAGAAGGTTGGTGGTGTAGAGCTTCCTGTAGCCGCATGGCGTTCGTACTTAAATATGGAACTAACCATTCCAATTTTCGCTGTCTCTTATACACATCTCCGAGCCCACGAGACT
+
BABCAFABBDAAGGGGGGGGGGGHHHHGGHHGHHFFGHHHHHHHHGFEFGEFEFHHHHHHHHHHGFGGHGGFGGGHGGGGGEGAGHHHHGHHHHFFHHGGHHFGHFGFHHHHHHGCGDFHHHHHHHHHGCGHGHHHF@CGDEHGGCGGGF
@M02034:409:000000000-BFKT7:1:1107:16449:21536 1:N:0:28
AAAGTCGAGGTGCCTAAAGTGGCAACCCAGACTCGGCCGGAGGTTGGTGGTGTAGAGCTTCCTGTAGCCGCATGGCGTTCGTACTTAAATATGGAACTAACCATTCCAATTTTCGCTGTCTCTTATACACATCTCCGAGCCCACGAGACT
+
BABCBFCCCCABGGGGGGGGGGGGHHHGGHHGHHGGGGGGGGGEGHGGGGEFHHHFHHGHHHHHHHHHHGGGGGHHGEFGGGHHHHHHHHHHHHHGHHGGHHHHHHGHHHHHHHGGGGGGHHHHHHHFHHHHHHHHGDGGGGHGGGGGGG
@M02034:409:000000000-BFKT7:1:1107:14726:21542 1:N:0:28
AAAGTCGAGGTGCCTAAAGTGGCAACCCAGACTAGTCATTCTGTTGGTGGTGTAGAGCTTCCTGTAGCCGCATGGCGTTCGTACTTAAATATGGAACTAACCATTCCAATTTTCGCTGTCTCTTATACACATCTCCGAGCCCACGAGACT
+
ABAAAFABBBAAFGGGGGGGGFGFFHHEG2FFHGH5G5EGGHFHHGG2A2BBFEFEFBFGHFHFGHHFHGCEAFHHEEEEGEGFEHFBFGDGHHFGHHHHFGHFDHGFGHHHGGCEEF/GGHFFGHHHHGDCGHHHE@CCCFHGGG@DFH
@M02034:409:000000000-BFKT7:1:1107:20932:21544 1:N:0:28
AAAGTCGAGGTGCCTAAAGTGGCAACCCAGACTATGCATCATGTTGGTGGTGTAGAGCTTCCTGGAGCCGCATGGCGTTCGTACTTAAATATG
+
A3A3>FA?322>FGGGFBFFFDFFFEFDEDGEFHFGFBB5AFGA5FE2FAEFH3GFGHEHFG5B3ABC1AEE1BGFGBEFGE2B?DDFEB4BG
@M02034:409:000000000-BFKT7:1:1107:15899:21546 1:N:0:28
AAAGTCGAGGTGCCTAAAGTGGCAACCCAGACTGGTGGGTCTGTTGGTGGTGTAGAGCTTCCTGTAGCCGCATGGCGTTCGTACTTAAATATGGAACTAACCATTCCAATTTTCGCTGTCTCTTATACACATCTCCGAGCCCACGAGACT
+
BBCCBFBCCCBCGGGGGGGGGGGHHHHGGHHGHHHHHGGAGGHHHHHEFGEFFFHHHHHHHHHHHHHGHGGGGGHHGGFGGGHHHHHGHHHHHHBGFHHFHHGHHHHHHHHHHHGGGGGHHHHHHHGHGHFHHHGHGGCGCGHGGGGGGH
@M02034:409:000000000-BFKT7:1:1107:20995:21555 1:N:0:28
AAAGTCGAGGTGCCTAAAGTGGCAACCCAGACTAATTCGCCTGTTGGTGGTGTAGAGCTTCCTGTAGCCGCATGGCGTTCGTACTTAAATATGGAACTAACCATTCCAATTTTCGCTGTCTCTTATACACATCTCCGAGCCCACGAGACT
+
BBBBBFAADBBBGGGGGGGGGGGGHHHGGHHGHGHHHHGGGGHHHHHFFGAFFDFGGHHHFHHHHGHHHGGGGGHGEFGFGGFHHFFF3GFHFF@DGHBFHH3FHHHHFHHHGHG?EGGHHDFHDHBF3FBG?DG2C/</DFFG?@DDDF
@M02034:409:000000000-BFKT7:1:1107:24203:21561 1:N:0:28
AAAGTCGAGGTGCCTAAAGTGGCAACCCAGACTAATAATTCGGTTGGTGGTGTAGAGCTTCCTGTAGCCGCATGGCGTTCGTACTTAAATATGGAACTAACCATTCCAATTTTCGCTGTCTCTTATACACATCTCCGAGCCCACGCGACT
+
AAAAAFAAAAA1CGG111FGDFEBGGHECCFFFFHFFGHFHGFG?AEEE?EFGHFDGGHHFHHHHHHHFGGGGGHHGGEGGEGHHFHHFHDHHB@GFGFFHHFFHHBFFGHHHFEEG?AF22FFGHGHHF1CFHFD/>/<BCEF//<@C?
@M02034:409:000000000-BFKT7:1:1107:5081:21563 1:N:0:28
AAAGTCGAGGTGCCTAAAGTGGCAACCCAGACTAATAATCAGGTTGGTGGTGTAGAGCTTCCTGTAGCCGCATGGCGTTCGTACTTAAATATGGAACTAACCATTCCAATTTTCGCTGTCTCTTATACACATCTCCGAGCCCACGAGACT
+
BBBAAFAA@DAAGGGGGCGGFGGGHHHGGFGGHHHHHHHHHGHHGHGGGGGFBGGFGHHHGHFHGHGHHGGGGEHGFEEFFEGHHHHHHHGHHEFFFHHGHHFGHGGFDGHHHHG/EEGHHHHHHHEFB?DGFHGFF@GC@FHGGGGGCG
@M02034:409:000000000-BFKT7:1:1107:6771:21563 1:N:0:28
AAAGTCGAGGTGCCTAAAGTGGCAACCCAGACTGTTGGTGGTGTACCTCTTCCTGTAGCCGCATGGCGTTCGTACTTAAATATGGAACTAACCATTCCAATTTTCGCTGTCTCTTATACACATCTCCGAGCCCACGAGACTCCTGAGCAT
+
BBBBAFBBBBAAFGGGGGGGGGGHHHGGGHHGHHHHHCEAA2FFH5DGGHHHHHHHGHHHGGGGGHHGGGGGGBGHHGFHHHHHHGHHHHHHHHHHHHHHGGHHHGGGGDFFFHHHHEH4GBGEGGHDCGGGGHGG?D/?@C1??DB1FD
@M02034:409:000000000-BFKT7:1:1107:27168:21563 1:N:0:28
AAAGTCGAGGTGCCTAAAGTGGCAACCCAGACTGGGGTTGGTGTTGGTGGTGTAGAGCTTCCTGTAGCCGCATGGCGTTCGTACTTAAATATGGAACTAACCATTCCAATTTTCGCTGTCTCTTATACACATCTCCGAGCCCACGAGACT
+
BBBABFBBBBBBGGGGGGGGGGGHHGHGGHHGHHHHGEFGGGGHGHGGFGEFHHHHHHHHHHHHHHHHHGGGGGHGGGGGGEGHHHHFHHHHHHHHHHHHHHHHHHHHHHHHHHGGGGGHHHHGHHHHHHHHHHHHG?CDGGHGGFCDGF
@M02034:409:000000000-BFKT7:1:1107:16279:21566 1:N:0:28
AAAGTCGAGGTGCCTAAAGTGGCAACCCAGACTCAGAAGACTGTTGGTGGTGTAGAGCTTCCTGTAGCCGCATGGCGTTCGTACTTAAATATGGAACTAACCATTCCAATTTTCGCTGTCTCTTATACACATCTCCGAGCCCACGAGACT
+
ABB3AFBBBBAAGGGGGGGGGGGGHHHGGHHGHHHHHHHHHHHHHHHGGGFFHHHHHHHHGHHHHGHHHGGGGGHHGEGGGFHHHHHHGGHHHHGHHHHHHHFHHHGGHHHHHHGGGGFHHHHHHHHHGHFHHHHHGGGGGGHGGGFGDF
@M02034:409:000000000-BFKT7:1:1107:19440:21566 1:N:0:28
AAAGTCGAGGTGCCTAAAGTGGCAACCCAGACTAATAAGAATGTTGGTGGTGTAGAGCTTCCTGTAGCCGCATGGCGTTCGTACTTAAATATGGAACTAACCATTCCAATTTTCGCTGTCTCTTATACACATCTCCGAGCCCACGAGACT
+
A3AAAFBBBBBBGGGGGGGFGFGHHHHGGHCGHHHHGGFHHFGGHHFGFEBFFGGDGHHHGGHGFGHGHGGGGGHHGGEGFEGHGHHHHHHHGF3FGHFHHHGHHGHHHHHHHGEGGG/34FGGFHDFGF1FFGHGG@@@@CCF@DC/AF
@M02034:409:000000000-BFKT7:1:1107:25223:21578 1:N:0:28
AAAGTCGAGGTGCCTAAAGTGGCAACCCAGACTAAGAATCAGGTTGGTGGTGTAGAGCTTCCTGTAGCCGCATGGCGTTCGTACTTAAATATGGAACTAACCATTCCAATTTTCGCTGTCTCTTATACACATCTCCGAGCCCACGAGAC
+
BBCCBFCCCCBCGGGGGGGGGGGHHHHGGHHGH3FE3FHH5FGHFHGGGGFGHHHHHHHHHGHHHHHFHGGGGGHHGFGGGGHHHHHBDGFHHHBFHEFEFFGHHGHHHHHHHHGEGGFDHHHHHHHHHGDHFFF2E<@CCEEGGGGGG
@M02034:409:000000000-BFKT7:1:1107:21328:21578 1:N:0:28
AAAGTCGAGGTGCCTAAAGTGGCAACCCAGACTGGGCGTGAGGTTGGTGGTGTAGAGCTTCCTGTAGCCGCATGGCGTTCGTACTTAAATATGGAACTAACCATTCCAATTTTCGCTGTCTCTTATACACATCTCCGAGCCCACGAGACT
+
BBBBBFAADBBBGGGGG4GGGFFHHHHGCHHFHFHHHGEGECCF2FGEFEEFGFHHHHFFHHHHHFGHDFEEFGHCEEFGGFEEHGFGHHEHHHBGGEGFEE?FGFF4EGHHHF?GGGDGHGHFHFFHHHHFHFDFEC?<AEEECFCGCG
@M02034:409:000000000-BFKT7:1:1107:17521:21584 1:N:0:28
AAAGTCGAGGTGCCTAAAGTGGCAACCCAGACTAATAAGAATGTTGGTGGTGTAGAGCTTCCTGTAGCCGCAT
+
AA?AAFABBBA?FFGFGAFFGGAFGHHGGGD2FD3BDE5A5B5DDGE22EEC13E55FGC5EBFGBGE3EFCF
@M02034:409:000000000-BFKT7:1:1107:5030:21587 1:N:0:28
AAAGTCGAGGTGCCTAAAGTGGCAACCCAGACTTCGTCTCCGGTTGGTGGTGTAGAGCTTCCTGTAGCCGCATGGCGTTCGTACTTAAATATGGAACTAACCATTCCAATTTTCGCTGTCTCTTATACACATCTCCGAGCCCACGAGACT
+
CABBBFCCCBABGGGGGFFFGGGGHHFGGHHGHHHGHGGHHGGGGGGGGGEFEGHHHHHHHHHHGHHHHGFEGEHGGGGGFEHHHHGHHHGHGHDFFHHFHGDHHGGGHHHHHGEEFGGHHHHHHHFHBGBFFGDGC@?/CFHGGFGGGH
@M02034:409:000000000-BFKT7:1:1107:5701:21594 1:N:0:28
AAAGTCGAGGTGCCTAAAGTGGCAACCCAGACTAATAGTCAGGTTGGTGGTGTAGAGCTTCCTGTAGCCGCATGGCGTTCGTACTTAAATATGGAACTAACCATTCCAATTTTCGCTGTCTCTTATACACATCTCCGAGCCCACGAGAC
+
A3AAAFABDBAAGGGGGGGFGGEGHGGEEEEFFHH555ADF52FFAEEFFAFHHFDGB3GHCGFGHFHHG?EEEHHGGGGGEEGGGFDGHGFHBF3FF3FGFHHHHHFGHHHGGEEGEEGEGGGGFGHGFHHHHHGG//<<CFF/@/<E
@M02034:409:000000000-BFKT7:1:1107:17515:21601 1:N:0:28
AAAGTCGAGGTGCCTAAAGTGGCAACCCAGACTAATAAGAATGTTGGTGGTGTAGAGCTTCCTGTAGCCGCATGGCGTTCGTACTTAAATATGGAACTAACCATTCCAATTTTCGCTGTCTCTTATACACATCTCCGAGCCCACGAGACT
+
CCCCBFCCCCCCGGGGGGGGGGGHHHHGGHHGHHHHHHHHHHHHHHHGGGFFGHHHHGGHHHHHHHHHHGGGGGHHGGGGGGHHHHHHHHHHHHHGHGFHFHGHHHHHHHHHHHGGGGGEFFHHHHHHHHGHHHGHGCGGGEHGGGGGGH
@M02034:409:000000000-BFKT7:1:1107:13549:21609 1:N:0:28
AAAGTCGAGGTGCCTAAAGTGGCAACCCAGACTACGGCGGAGGTTGGTGGTGTAGAGCTTCCTGTAGCCGCATGGCGTTCGTACTTAAATATGGAACTAACCATTCCAATTTTCGCTGTCTCTTATACACATCTCCGAGCCCACGAGACT
+
CCCCCFBCCCBCGGGGGGGGGGGHHHHGGHHGHHHGGGGGCGGGHHGGGGEFGFHHHHHHHFHHHHHHHGGEGGHHGEGGGEHHHHHHHHHHHHGGHHFHGHHHHHHHGHHHHHGGGGGGHGGHHHHHHGFHHHFGG@GGGGHGGC?.CG
@M02034:409:000000000-BFKT7:1:1107:8979:21619 1:N:0:28
AAAGTCGAGGTGCCTAAAGTGGCAACCCAGACTCAGCCGTCTGTTGGTGGTGTAGAGCTTCCTGTAGCCGCATGGCGTTCGTACTTAAATATGGAACTAACCATTCCAATTTTCGCTGTCTCTTATACACATCTCCGAGCCCACGAGACT
+
AA?AAFBBBBAAGGFGGGGFGEGFFGHDGHFEHHHCGHEGGHDHHHGAAA1BFDEAGBGGHBHFFHHHHGFGEFHGEEFFE??GHHHEHFFHGFFHHHHHHAGHHHHGHHHHHHGGGGFHBGGGFHHHHHGHGHHGECGGGGHGGGGGDH
@M02034:409:000000000-BFKT7:1:1107:6425:21620 1:N:0:28
AAAGTCGAGGTGCCTAAAGTGGCAACCCAGACTAATAAGAAGGATGGTGGTGTAGAGCTTCCTGTAGCCGCATGGCGTTCGTACTTAACTATGTAACTAACCATTCCAATTTTCGCTGTCTCTTATACACATCTCCG
+
>1>A1BA>D1AAF111BABAB1BBEEFEGCF0BFGCHFGD1BA01BABFCE/ABFBDH111FBE12FFFFEEE>0BEGEF/?0FH@BF@@B2B2B2@211B0FFBBF22B>EGF//?EEFBFHG1BBF2B111B11?
@M02034:409:000000000-BFKT7:1:1107:18320:21625 1:N:0:28
AAAGTCGAGGTGCCTAAAGTGGCAACCCAGACTCAGCCTACGGTTGGTGGTGTAGAGCTTCCTGTAGCCGCATGGCGTTCGTACTTAAATATGGAACTAACCATTCCAATTTTCGCTGTCTCTTATACACATCTCCGAGCCCACGAGACT
+
BCCCCFCCCCBCGGGGGGGGGGGHHHHGGHHGHGHHHHHHHGGFGGGEFGEFGFFGHHHHHHHHFHHGHGGGGGHGGGGGGGHHHHHHHHHHHHGFFHGHGHFHHHHHGHHHHHGGGGFFFGFGFHFHDGEHHEFHGCGGGGHGGCGGGH
@M02034:409:000000000-BFKT7:1:1107:13672:21631 1:N:0:28
AAAGTCGAGGTGCCTAAAGTGGCAACCCAGACTTCTACTAGTGTTGGTGGTGTAGAGCTTCCTGTAGCCGCATGGCGTTCGTACTTAAATATGGAACTAACCATTCCAATTTTCGCTGTCTCTTATACACATCTCCGAGCCCACGAGACT
+
AACBBFCBCCBCGGGGGGGGGGGHHHHGGHHGHHHHHHHHHHHHHHHGGGGFGHHFHHHHHHHHHHHHHGGGGGHHGGGGGFHHHHFHHHHHHHGHGHGHHHGHHHGHHHHHHHGGGGGHHHHHHHHFFHFHHHGHG@FCGEHGGGGGGG
@M02034:409:000000000-BFKT7:1:1107:18327:21642 1:N:0:28
AAAGTCGAGGTGCCTAAAGTGGCAACCCAGACTCTG
+
CCCDCFCDDDBBGGGGGGGGGGGHHHHGGHHGH335
@M02034:409:000000000-BFKT7:1:1107:14985:21645 1:N:0:28
AAAGTCGAGGTGCCTAAAGTGGCAACCCAGACTGAGCGGAGGGTTGGTGGTGTAGAGCTTCCTGTAGCCGCATGGCGTTCGTACTTAAATATGGAACTAACCATTCCAATTTTCGCTGTCTCTTATACACATCTCCGAGCCCACGAGACT
+
BAB3AFAB@AABCFGCBGFGGFGHHHHGGDHGHHGGFGGGGGCGHGGGFGEFFFHHGHGHGHHHHFEHHGGGGGHGFEGGGFCHGHFFHHHHHGFHFFFBGFDGHGEHFHHHHE/ADDDFBDGB2G2GBGF2<GD2?@?C/CFGCGC?DG
@M02034:409:000000000-BFKT7:1:1107:11559:21646 1:N:0:28
AAAGTCGAGGTGCCTAAAGTGGCAACCCAGACTAATAAGACTGTTGGTGGTGTAGAGCTTCCTGTAGCCGCATGGCGTTCGTACTTAAATATGGAACTAACCATTCCAATTTTCGCTGTCTCTTATACACATCTCCGAGCCCACGAGACT
+
CCCCCFCCCCCCGGGGGGGGGGGHHHHGGHHGHHHHHHHHHHHHHHHGGGEFHHHHHHHHHHHHHHHHHGGGGGHHGGGGGGGHHHHHHHHHHHHGHHHGHHHHHHHHHHHHHFGGGGGHHHHHGHHHGHGHHHHGGDGGGGHGGGGGGG
@M02034:409:000000000-BFKT7:1:1107:24750:21649 1:N:0:28
AAAGTCGAGGTGCCTAAAGTGGCAACCCAGACTGTGGGTAGTGTTGGTGGTGTAGAGCTTCCTGTAGCCGCATGGCGTTCGTACTTAAATATGGAACTAACCATTCCAATTTTCGCTGTCTCTTATACACATCTCCGAGCCCACGAGACT
+
BBABBFABDBABGGGGGGGGFGFHGHHGGHHGHFHGFAEFEFHHHHGGGGEFHHHHHHHHHHHHHHGGHGGGGGHHGGGGGGHHHHHGHHHGHHGGFHHHHHHHHGGHBGHHHFEGGEGGHHHHHHHH3GFHHHFF?CGGGGHGGFFDGF
@M02034:409:000000000-BFKT7:1:1107:9378:21653 1:N:0:28
AAAGTCGAGGTGCCTAAAGTGGCAACCCAGACTACGCGTGAGGTTGGTGGTGTAGAGCTTCCTGTAGCCGCATGGCGTTCGTACTTAAATATGGAACTAACCATTCCAATTTTCGCTGTCTCTTATACACATCTCCG
+
BBBBAFBBBBBBGGGGBFFDGGGHHHHGGHHGHHHGGGGGGGGAGGGGFEEGGGHFHGHHHHHGF@FHHGGEFGEFFGCFGGHHHHGGHGFHGHHH3GEGHHGFHDDGFHHHHGGGGGGHHGHGGHGHHHHHGGHHF
@M02034:409:000000000-BFKT7:1:1107:27746:21655 1:N:0:28
AAAGTCGAGGTGCCTAAAGTGGCAACCCAGACTCCGAATCCTGTTGGTGGTGTAGAGCTTCCTGTAGCCGCATGGCGTTCGTACTTAAATATGGAACTAACCATTCCAATTTTCGCTGTCTCTTATACACATCTCCGAGCCCACGAGACT
+
CCCCCFCBCBABGGGGGGGGGGGHHHHGGHEAG33AE2C?CFHGFHG21EFA1AF55DFE5FEGGAF53EE>EA11>>>FEE2?GFHH3BG@@F33BFGH303B3?B4FGDHD4>?EE/3BFFF33BFH2DFGHHBD/<C/?GAF/ADAF
@M02034:409:000000000-BFKT7:1:1107:17766:21656 1:N:0:28
AAAGTCGAGGTGCCTAAAGTGGCAACCCAGACTAATGATAAGGTTGGTGGTGTAGAGCTTCCTGTAGCCGCATGGCGTTCGTACTTAAATATGGAACTAACCATTCCAATTTTCGCTGTCTCTTATACACATCTCCGAGCCCACGAGACT
+
BBBBBFBBBBAAGGGGGGGGGGGHHGGGGHHGCHHHHHHHHHHHHHGEFGEFGHHFHHGHHHHHGHHHHGGGGGHHGFGGGGHHHHHHHHGHHHHHHHHGHHGHHGHHHHHHHHGGGGGHGHHHHHHHFHGHHHHFCBDFGGHGGGGGGH
@M02034:409:000000000-BFKT7:1:1107:20245:21660 1:N:0:28
AAAGTCGAGGTGCCTAAAGTGGCAACCCAGACTCATAATGAGGTTGGTGGTGTAGAGCTTCCTGTAGCCGCATGGCGTTCGTACTTAAATATGGAACTAACCATTCCAATTTTCGCTGTCTCTTATACACATCTCCGAGCCCACGAGACT
+
CCCCBFCCCCBBGGGGGGGGGGGHHHHGGHHGHHHHHHHHHHHHHHGEFGEFHHHHHHHHHHHHHHHHHGGGGGHHGGGGGGHHHHHHHHHHHGHGGHGGHHGHHHHHHHHHHHGGGGGHHHHHHHGHGHHHHHHHGCGCGGHGGGGGGG
@M02034:409:000000000-BFKT7:1:1107:7697:21660 1:N:0:28
AAAGTCGAGGTGCCTAAAGTGGCAACCCAGACTGCTTCTGGGGTTGGTGGTGTAGAGCTTCCTGTAGCCGCATGGCGTTCGTACTTAAATATGGAACTAACCATTCCAATTTTCGCTGTCTCTTATACACATCTCCGAGCCCACGAGACT
+
CBCCCFCCCCBBGGGGGGGGGGGHHHHGGHHGHHGHHHHHHHGFEGGGGGEFGHHHHHHHHHHHHHHHHGGGGGHHGGGGGGHHHHHHHHHHHHEFHHHGHHGHHHGHHHHHHHGGGGGHHHHHHHGHHHFHHHHHGCCGGGHGGGGGGG
@M02034:409:000000000-BFKT7:1:1107:13172:21667 1:N:0:28
AAAGTCGAGGTGCCTAAAGTGGCAACCCAGACTTCTCAGAAGGTTGGTGGTGTAGAGCTTCCTGTAGCCGCATGGCGTTCGTACTTAAATATGGAACTAACCATTCCAATTTTCGCTGTCTCTTATACACATCTCCGAGCCCACGAGACT
+
CCCCCFCCDDCCGGGGGGGGGGGHHFHGGHHGHHHHHHHHHHHGGHGGGGEFGHHHHHHHHHHHFHHHHGGFGGHHGGGGGGHHHHHHHHHHHHHHHHHHHHGHHHHHHHHHHHGGGGGGHHHHEHHHGHGHHHHHGCGGGGHGCGGGGH
@M02034:409:000000000-BFKT7:1:1107:14889:21669 1:N:0:28
AAAGTCGAGGTGCCTAAAGTGGCAACCCAGACTAAGGATCGGGTTGGTGGTGTAGAGCTTCCTGTAGCCGCATGGCGTTCGTACTTAAATATGGAACTAACCATTCCAATTTTCGCTGTCTCTTATACACATCTCCGAGCCCACGAGACT
+
3AAA3DABBB?AGGBGFGGGGGGBGFFEGGHGCG33EFFHEEE2FCE1A11BFBB5D5EGB3FFBFGFHG0>?BGCE?E1F?FEEHFBHFB4BEF3BFGBCG3BGHF4FGHHHGG?GGAFGHFHFFFFD1GBGFFDA/CC/CHGGCCFGG
@M02034:409:000000000-BFKT7:1:1107:25617:21670 1:N:0:28
AAAGTCGAGGTGCCTAAAGTGGCAACCCAGACTACTTCTCGGGTTGGTGGTGTAGAGCTTCCTGTAGCCGCATGGCGTTCGTACTTAAATATGGAACTAACCATTCCAATTTTCGCTGTCTCTTATACACATCTCCGAGCCCACGAGACT
+
BAABAFBBBBBBGGGGBGGGGGGGHHHGGHGGHHHHHHHHGGCGGGGEFFEFGFGFGFHHHHHHHFHHHGGGGGHGGFGGGGGFFHFGHFFFGF3GFHHFFGFHHGHGFGHHGFEEFGEHHGHGHHGHFCHHGGEFE@GGCFHGGGGGDD
@M02034:409:000000000-BFKT7:1:1107:20400:21671 1:N:0:28
AAAGTCGAGGTGCCTAAAGTGGCAACCCAGACTAGTGGTGAGGTTGGTGGTGTAGAGCTTCCTGTAGCCGCATGGCGTTCGTACTTAAATATGGAACTAACCATTCCAATTTTCGCTGTCTCTTATACACATCTCCGAGCCCACGAGACT
+
BBBBBFBBBBAAGGGGGGGFGGGHHHHGGHHGHHFHHHFFFHHFHGGGFGEFFGHHHHGHHHHHGGHHHGGGGGHHGGGGGFFHHHGFHHHHHHHHHFGFHHHHFHHHHHHHGGGGGGGFEFHHHHFBBFFHHHFFD@FDGGFGFGGGGH
@M02034:409:000000000-BFKT7:1:1107:20703:21671 1:N:0:28
AAAGTCGAGGTGCCTAAAGTGGCAACCCAGACTCAGAGTAAGGTTGGTGGTGTAGAGCTTCCTGTAGCCGCATGGCGTTCGTACTTAAATATGGAACTAACCATTCCAATTTTCGCTGTCTCTTATACACATCTCCGAGCCCACGAGACT
+
ABBBAFBBBBBBGGGGGGGGGGGHHHHGGHHGHHHHHHHHHHHGGHGGFGEFGHHHHHHHHHHHHHHHHGGGGGHHGGGGGGFHHHHHHHHHHHHFFHHHHFFHHHHHHHHHHHGGGGGHHGHHHHHHHHHHHHHFGDCFGGHGGFGGGF
@M02034:409:000000000-BFKT7:1:1107:20992:21691 1:N:0:28
AAAGTCGAGGTGCCTAAAGTGGCAACCCAGACTCAGTCTCCGGTTGGGGGTGTAGAGCTTCCTGTAGCCGCATGGCGTTCGTACTTAAATATGGAACTAACCATTCCAATTTTCGCTGTCTCTTATACACATCTCCGAGCCCACGAGACT
+
CCCCBFBBCCBCGGGGGGGGGGGHHHHGGHHGHFFG5FGDGEGFGGG0A0EEEFF5@@FG5FFFGDHFDEF@FGG1EEE/???GGHHGFHHBGF33FGHH303B3?F3DGGHHF@FGGDGGHGGFHFGHEHFHHHFD/CGG<FC<>@D.D
@M02034:409:000000000-BFKT7:1:1107:12506:21704 1:N:0:28
AAAGTCGAGGTGCCTAAAGTGGCAACCCAGACTAATGGTGGTGTAGAGCTTCCTGTAGCCGCATGGCGTTCGTACTTAAATATGGAACTAACCATTCCAATTTTCGCTGTCTCTTATACACATCTCCGAGCCCACGAGACTCCTGAGCAT
+
BBABBFCCCCABGGGGGGGGGGGHHHHGGHHGHHHHHHGHGGGHHHHHHHHHHHHHHHHHGGGGGHHGGGGGFHHHHHHHHHHHHGBGHHGHHHHHHHHHHHHHHGGGGGGHHHHHHHHGHGHHHHHGGGGGGHGDCFEDFHHHHHHHHG
@M02034:409:000000000-BFKT7:1:1107:15442:21705 1:N:0:28
AAAGTCGAGGTGCCTAAAGTGGCAACCCAGACTAATAATCAGGTTGGTGGTGTAGAGCTTCCTGTAGCCGCATGGCGTTCGTACTTAAATATGGAACTAACCATTCCAATTTTCGCTGTCTCTTATACACATCTCCGAGCCCACGAGACT
+
CBCCCFCCCCBBGGGGGGGGGGGHHHHGGHHGHHHHHHHHHHHHHHGGFGEFHHHHHHHHHHHHHHHHHGGEGGHHGGGGGGHHHHHHHHHHHHGHEHHHHHHGHHFHHHHHHHGGGGGHHGHHHHHHHHFHHHHGGBFGGGHGGGGGGH
@M02034:409:000000000-BFKT7:1:1107:5642:21708 1:N:0:28
AAAGTCGAGGTGCCTAAAGTGGCAACCCAGACTACTTCGCCTGTTGGTGGTGTAGAGCTTCCTGTAGCCGCATGGCGTTCGTACTTAAATATGGAACTAACCATTCCAATTTTCGCTGTCTCTTATACACATCTCCGAGCCCACGAGACT
+
BBBBBFABBDAAGFGGGGGBFFGFHHHGGHGGHGHFHHGGGGGHHFHEGDBBGFFDGGHGHGHFHHHHHGGGGFHHGFGGEECHGFGDHHFFGFFHHHHFHAGHHHGHHHHHHFEDFGGHHHHHHGGHDGFHHHHFD@CDGGHGGCFGGF
@M02034:409:000000000-BFKT7:1:1107:9817:21709 1:N:0:28
AAAGTCGAGGTGCCTAAAGTGGCAACCCAGACTAAGAATCAGGTTGGTGGTGTAGAGCTTCCTGTAGCCGCATGGCGTTCGTACTTAAATATGGAACTAACCATTCCAATTTTCGCTGTCTCTTATACACATCTCCGAGCCCACGAGACT
+
CACBBFCCCCCCGGGGGGFFGGGHHHHGGHHGHHHHHHHHHHHGGHGFFGAFFGHHHHHHHHHHHHHHHGGGGGHHGGGGGFHHHHHGHHHHHHHHHGHHHHHHHFFFHHHHHHGGGGGGHHHHHHHHGHEHGGGHGFGGCFHGGCGGGH
@M02034:409:000000000-BFKT7:1:1107:12520:21715 1:N:0:28
AAAGTCGAGGTGCCTAAAGTGGCAACCCAGACTAATGGTGGTGTAGAGCTTCCTGTAGCCGCATGGCGTTCGTACTTAAATATGGAACTAACCATTCCAATTTTCGCTGTCTCTTATACACATCTCCGA
+
AAAA>FABB@>AFFGGGFGGGGGHFCFEFDAFFGHHHFGGGGFFFHHGHFFHGHHAGF5DEEFGGGAEFGGGEFHHGGFFHHHHHG3GFFCGHHHHHHEFHHGHFF/AEEGH4GFFFHF4GFHGFGHG?
@M02034:409:000000000-BFKT7:1:1107:12810:21717 1:N:0:28
AAAGTCGAGGTGCCTAAAGTGGCAACCCAGACTGCGGGGGGTGTTGGTGGTGTAGAGCTTCCTGTAGCCGCATGGCGTTCGTACTTAAATATGGAACTAACCATTCCAATTTTCGCTGTCTCTTATACACATCTCCGAGCCCACGAGACT
+
BBBBBFBBBDAAGGGGGGGDFGGHHGGFGHHGGHHGGGGGGGGGGHHGGGAFFGHHHHHHHHGHHFHHHGGGGGHHGGFGFDHGGGGFFGGGGGGFBFFFFFGGGGFFFFGGGGGGGGFFFFFFFFFFFFEFFFFFFFFFFFEFFFFFFF
@M02034:409:000000000-BFKT7:1:1107:11034:21719 1:N:0:28
AAAGTCGAGGTGCCTAAAGTGGCAACCCAGACTTTGAAGGATGTTGGTGGTGTAGAGCTTCCTGTAGCCACATGGCGTTCGTACTTAAATATGGAACTAACCATTCCAATTTTCGCTGTCTCTTATACACATCTCCGAGCCCACGAGACT
+
C@BCBFCCCCACGGGFGGGGGGGHHHHGGHHGHHHHHHHHHHHHHHHEFGEFBFGGGHHHHHHHGHHHHHHHHHHHEEEGEFFHHHHHHHHHHHFHHGHGHHHHHGGGFHHHHHGGGGGHHHHHHGFHGHFHHHHHFCGGGGHGGGGGGH
@M02034:409:000000000-BFKT7:1:1107:6062:21720 1:N:0:28
AAAGTCGAGGTGCCTAAAGTGGCAACCCAGACTTCTGGGGTTGTTGGTGGTGTAGAGCTTCCTGTAGCCGCATGGCGTTCGTACTTAAATATGGAACTAACCATTCCAATTTTCGCTGTCTCTTATACACATCTCCGAGCCCACGAGACT
+
CCBBCFCCCCAAGGGGGGGGGGGHHHHGGHHGHHHHHHGGEEEGHHHFGGEFGHHHHHHHHHHHHHHHHGGGGGHHGFGGGGHHHHHGHHHHHFGHHHHHHHHHHHHGHHGHHHGGGGEHHFHHGHGHGHGHHHHHGBDDGGHGGGGGFG
@M02034:409:000000000-BFKT7:1:1107:20575:21726 1:N:0:28
AAAGTCGAGGTGCCTAAAGTGGCAACCCAGACTGTGGGTCAGGTTGGTGGTGTAGAGCTTCCTGTAGCCGCATGGCGTTCGTACTTAAATATGGAACTAACCATTCCAATTTTCGCTGTCTTATACACATCTCCGAGCCCACGAGACTCC
+
CCCDCFDDCDBBGGGGGGGGGGGHHHHGGHHGHHHHHGGHHHHHHHGGGGEFGHHHHHHHHHHHHHHHHGGGGGHHGGGGGFHHHHHHHHHHHHHGHHGGHHGHHHGHHHHHHHGGGGGHHHHHHFFHGHHHHFGCCCGGHGGGGGGHGG
@M02034:409:000000000-BFKT7:1:1107:25816:21749 1:N:0:28
AAAGTCGAGGTGCCTAAAGTGGCAACCCAGACTCAGTCGGGTGTTGGTGGTGTAGAGCTTCCTGTAGCCGCATGGCGTTCGTACTTAAATATGGAACTAACCATTCCAATTTTCGCTGTCTCTTATACACATCTCCGAGCCCACGAGAC
+
BBBABFBBBBABGGGGGGGGGFGHHHHGGFHFH333D52A22AEEGHGGGEFGHHFHHHHHHHHHHDFHEGE1EGHGGGGEGHHHHHFHHFHGHFFFHFGHHGHHHHHBGHHHHGGGDFFHHHHHHHHHHHHGHHHGDGGGGEFGGGGF
@M02034:409:000000000-BFKT7:1:1107:23205:21751 1:N:0:28
AAAGTCGAGGTGCCTAAAGTGGCAACCCAGACTAATAAGAATGTTGGTGGTGTAGAGCTTCCTGTAGCCGCATGGCGTTCGTACTTAAATATGGAACTAACCATTCCAATTTTCGCTGTCTCTTATACACATCTCCGAGCCCACGAGACT
+
CCCCCFCCCCABGGGGGGGGGGGHHHHGGHHGHHHHHHHHHHHHHHHEFGEFGHHHHHHHHHHHHHHHHGGFGGHHGGGGGFHHHHHHHHHHHHHHHHHHFHGHHFHGHHHHHHGGGGGHHHHHGHHHHHHGHHGHG/CFGGHGGGGGGF
@M02034:409:000000000-BFKT7:1:1107:10385:21751 1:N:0:28
AAAGTCGAGGTGCCTAAAGTGGCAACCCAGACTACTAATCAGGTTGGTGGTGTAGAGCTTCCTGTAGCCGCATGGCGTTCGTACTTAAATA
+
CBBBBFCCCBABGGGGGGGGGGGHHHHGGHHGHG3GBAGG5AGH3F?A22F113D5AAA35BBF55A5AEE0EE11>?/E>?21?FGG3FG
@M02034:409:000000000-BFKT7:1:1107:4547:21762 1:N:0:28
AAAGTCGAGGTGCCTAAAGTGGCAACCCAGACTGGGGGGGGGGTTGGTGGTGTAGAGCTTCCTGTAGCCGCATGGCGTTCGTACTTAAATATGGAACTAACCATTCAATTTTCGCTGTCT
+
AABAAFAADD>>GCGGFFFFGGGHFHGGGHHGHH2CEGG@B?-9;@?FEFAAAFFFFFFFFFFFFFFFFA?BFFFFBFBFFDFFFFFFFFE/B/9BFFFBFFFFFFB//;BB9>DF?.99
@M02034:409:000000000-BFKT7:1:1107:19759:21763 1:N:0:28
AAAGTCGAGGTGCCTAAAGTGGCAACCCAGACTAATAATAAGGTTGGTGGTGTAGAGCTTCCTGTAGCCGCATGGCGTTCGTACTTAAATATGGAACTAACCATTCCAATTTTCGCTGTCTCTTATACACATCTCCGAGCCCACGAGACT
+
BABBAFBA?DABGFGF4AFGGGGHHHHGGHHFHHFHHBFHHHHGGHGGFGEFGHHGHHHHGFHFFBFBGGFCGGHFGEFFGFFGGHFHFHGHGFFFGHGEFEECHGGFHHHHGHGGGFGFFFGHFHG4?22CGFFHCCCGGGHG/@@AAF
@M02034:409:000000000-BFKT7:1:1107:9605:21771 1:N:0:28
AAAGTCGAGGTGCCTAAAGTGGCAACCCAGACTTCGCCTATGGTTGGTGGTGTAGAGCTTCCTGTAGCCGCATGGCGTTCGTACTTAAATATGGAACTAACCATTCCAATTTTCGCTGTCTCTTATACACATCTCCGAGCCCACGAGACT
+
BBBBBFBBBBAAGGGGGGGGGGGHHHHGGHHGHHHGGGGGHHFHFGFGGGEFHGHHGHHHHHHHHHHHHGGGGGHHGGGGGGCHHHHGHHGFHHFFFHGGHHFHGGFFHHHHHHGGGGFHHHGHHHFHEHBGHHHHGGGGGCCFC?@FGB
@M02034:409:000000000-BFKT7:1:1107:9601:21788 1:N:0:28
AAAGTCGAGGTGCCTAAAGTGGCAACCCAGACTTCGCCTATGGTTGGTGGTGTAGAGCTTCCTGTAGCCGCATGGCGTTCGTACTTAAATATGGAACTAACCATTCCAATTTTCGCTGTCTCTTATACACATCTCCGAGCCCACGAGACT
+
BBBCAFBBCBBBGGGGGGGGGGGHHHHGGHHGHHHGGGGGHHHGGGGEFGFFGHHHHHHHHHHHHHHHHGGGGGHHGGGGGGHHHHHHHHHHHHHGGHGHHHHHHHGGHHHHHHGGGGGHHHHHHGHHHHHHHHHHGGGGGGHGGGGGGD
@M02034:409:000000000-BFKT7:1:1107:6153:21789 1:N:0:28
AAAGTCGAGGTGCCTAAAGTGGCAACCCAGACTCAGCATCAGGTTGGTGGTGTAGAGCTTCCTGTAGCCGCATGGCGTTCGTACTTAAATATGGAACTAACCATTCCAATTTTCGCTGTCTCTTATACACATCTCCGAGCCCACGAGACT
+
CCCCCFCCCCBCGGGGGGGGGGGHHHHGGHHGHHHHHHHHHGHGHHGGFGEFGHHHHGHHHHHHGHHGHGGGGGHHGFGGEEGHHHHHHHGHGHHHFHHHHHFHHHGHHHHHHFEEFGGGHHHHHHHHHHFHHGFFFBGFGGHGGGGGGF
@M02034:409:000000000-BFKT7:1:1107:7690:21791 1:N:0:28
AAAGTCGAGGTGCCTAAAGTGGCAACCCAGTCTGTTGGTGGTGTAACTCTTCCTGTAGCCGCATGGCGTTCGTACTTAAATATGGAACTAACCATTCCAATTTTCGCTGTCTCTTATACACATCTCCGAGCCCACGAGACTCCTGAGCAT
+
BBCCAFCDCDCCGGGGGGGGGGGHHHHGGHGHHHHHHHGGGGGHHHHHHHHHHHHHHHHHGGEGGHHGGGGGGGHGHHHHHHHHHGHHHGHHHHHHHHHHHHHHHGGGGGHHHHHHHHHHHHHHHHHGGGGGGHGGCGGGHHHHHHHHHF
@M02034:409:000000000-BFKT7:1:1107:9145:21814 1:N:0:28
AAAGTCGAGGTGCCTAAAGTGGCAACCCAGACTAATAAAAGTGGTGGTGTAGAGCTTCCTGTAGCCGCATGGCGTTCGTACTTAAATATGGAACTAACCATTCCAATTTT
+
AAA@>F3ADDA4CFGFGGGFGFEHHGHGGHGGHHHBGGGH5F5A5FE2F2FAE5DDBGBAGFGHHE1E0EFFCEEEF?EEGAGHBBFHFF3@@CGD3BF3FFGHFBGHHH
@M02034:409:000000000-BFKT7:1:1107:3727:21825 1:N:0:28
AAAGTCGAGGTGCCTAAAGTGGCAACCCAGACTGTGGGTGGTGTAACGCTTCCTGTAGCCGCATGGCGTTCGTACTTAAATATGGAACTAACCATTCCAATTTTCGCTGTCTTTATACACATCTCCGAGCCCAC
+
CCCCCFCCCDCDGGGGGGGGGGGHHHHGGHHGH3FGHGGGGGGHFFHGGGGGHHEHHHHHGGEFGHHGGGGGGHHHHHHHHHHHHBGGHGHHHHHHHGHHGHHHHGGGGGHHHHBG4GFFHH2GDDF/</BFFE
@M02034:409:000000000-BFKT7:1:1107:18594:21828 1:N:0:28
AAAGTCGAGGTGCCTAAAGTGGCAACCCAGACTTTTATTCCGGTTGGTGGTGTAGAGCTTCCTGTAGCCGCATGGCGTTCGTACTTAAATATGGAACTAACCATTCCAATTTTCGCTGTCTCTTATACACATCTCCGAGCCCACGAGACT
+
BCCCBFCCCCCAGGGGGFGFGGGHHHHGGHGGHHHGHHHHHHGGDGGEFGEFGHHGHGHHHHHHHHHHHGGEGGHGGGCFFEGHHHHHHHHGHGFGHHHHHHHHHHFFHHHHHHGGGGDFHGHHHHHGHGGHHHHHE@GGGGHGDCGGGH
@M02034:409:000000000-BFKT7:1:1107:9134:21829 1:N:0:28
AAAGTCGAGGTGCCTAAAGTGGCAACCCAGACTAATAAAAGTGGTGGTGTAGAGCTTCCTGTAGCCGCATGGCGTTCGTACTTAAATATGGAACTAACCATTCCAATTTTCGCTGTCTCTTATACACATCTCCGAGCCCACGAGACTCCT
+
CCCCCFCCCDABGGGGGGGGGGGHHHHGGHHGHHFGGFBGHHHHDFGEFGFFFGGHHFHHHFGHFGEFGGEHGFEEEGEHFHHHFHHHHHGGHHHGHHHHHHHEHBGHHHHGGGGFFHHFGHHFBFGGHCGHHGCDFCFHGGGGGGDHHF
@M02034:409:000000000-BFKT7:1:1107:3711:21835 1:N:0:28
AAAGTCGAGGTGCCTAAAGTGGCAACCCAGACTGTGGGTGGTGTAACGCTTCCTATAGCCGCATGGCGTTCGTACTTAAATATGGAACTAACCATTCCAATTTTCGCTGTCTTTATACACATCTCCGAG
+
AAAAADAADDBACEFGG4BBFGFFGGHGFHHFGGHHHGGGGGFFHFHGEEGDGGEGHGDFEEGGGHCFEGEFGEGGHHHBF4GFGB3BBE@BEHFGBFFGFGHHBE>EEE3FGHFFEBD?FG2B?B//>
@M02034:409:000000000-BFKT7:1:1107:16382:21839 1:N:0:28
AAAGTCGAGGTGCCTAAAGTGGCAACCCAGACTCATCCGCCTGTTGGTGGTGTAGAGCTTCCTGTAGCCGCATGGCGTTCGTACTTAAATATGGAACTAACCATTCCAATTTTCGCTGTCTCTTATACACATCTCCGAGCCCACGAGACT
+
CCCCCFCBBCABGFGGGGGGGGGHHHHGGHHGHHHHHHGGGGHHHHGEFGEFHHHHHHHHHHHHHHHHGGGGGGHGGGGGGGGHHHHFHHHHHGFHGHHHHHHHHHHHHHHHHEGGGGGHGFHHHHHHGHFHFEGGD@GGGGFGGGGGFH
@M02034:409:000000000-BFKT7:1:1107:26160:21841 1:N:0:28
AAAGTCGAGGTGCCTAAAGTGGCAACCCAGACTCATGATAAGGTTGGTGGTGTAGAGCTTCCTGTAGCCGCATGGCGTTCGTACTTAAATATGGAACTAACCATTCCAATTTTCGCTGTCTCTTATACACATCTCCGAGCCCACGAGACT
+
BBBCAFCCCCBBGGGGGGGGGGGHHHHGGHHGHHHHHHHHHHHGGHGFFGEFFGHGHHHGHHHHGHHHHGGEGGHHGEGGEFGHHHHHHHHHHHGFHHGHHHGHHHHHHHHHHHGGGDGGHGHHHHGHHGFBGHFHE<CCDGHECGGGGH
@M02034:409:000000000-BFKT7:1:1107:6132:21841 1:N:0:28
AAAGTCGAGGTGCCTAAAGTGGCAACCCAGACTAATAATAATGTTGGTGGTGTAGAGCTTCCTGTAGCCGCATGGCGTTCGTACTTAAATATGGAACTAACCATTCCAATTTTCGCTGTCTCTTATACACATCTCCGAGCCCACGAGACT
+
CCCCBFCCCCCCGGGGGGGGGGGHHHHGGGHGHHHHHHHHHHHHHHHEFGEFFFHFHHHHHHHHHHHHHGGGGGHGGGGGGGHHHHHGHHHHHFEFHHHHHHGHHHHGHHHHHHGGGGGHHHHHGHGHGFGHHHGFGDGCGGHGGGGGGG
@M02034:409:000000000-BFKT7:1:1107:17490:21846 1:N:0:28
AAAGTCGAGGTGCCTAAAGTGGCAACCCAGACTCATCCTCATGTTGGTGGTGTAGAGCTTCCTGTAGCCGCATGGCGTTCGTACTTAAATATGGAACTAACCATTCCAATTTTCGCTGTCTCTTATACACATCTCCGAGCCCACGAGAC
+
CCCCCFCCCCBCGGGGGGGGGGGHHHHGGHHGHCFGHFFHHGGFGHHGGGGFHHHHHHHHHHHHHHGHHGGGGGHHGGGGGGHHHHHFHHHHHHHHGHHHHHHHHHHHDGHHHHGGGFGHHGHHHHGHGHFHHHHHGDGGGGHGGGGGG
@M02034:409:000000000-BFKT7:1:1107:27936:21848 1:N:0:28
AAAGTCGAGGTGCCTAAAGTGGCAACCCAGACTGGGAAGCAGGTTGGTGGTGTAGAGCTTCCTGTAGCCGCATGGCGTTCGTACTTAAATATGGAACTAACCATTCCAATTTTCGCTGTCTCTTATACACATCTCCGAGCCCACGAG
+
BBBBBFAADBBAGGGGGGGGGGFHHHGGG2AFHG22GFEAFFHEGEC1FAEGHFHGHHGHHHGHHGHHHGE@EEGAEEEFE1FGGHDGFHBFGFFG@GHGHCFHHFHFGGFHHFFGGGGHBGHHHFBGFGHHGHFFFC/BCFGF//C
@M02034:409:000000000-BFKT7:1:1107:12570:21850 1:N:0:28
AAAGTCGAGGTGCCTAAAGTGGCAACCCAGACTGGGGTTGGTGTTGGTGGTGTAGAGCTTCCTGTAGCCGCATGGCGTTCGTACTTAAATATGGAACTAACCATTCCAATTTTCGCTGTCTCTTATACACATCTCCGAGCCCACGAGACT
+
AAAAAFBBBBABGGGFGGGFGGGFGAGEGFDGHHHHGGGGGEFHGHHEFFBFGFHGHHHHHGHFHHHHHGGGGGHHGEGGFEFHHHGHHGGGHHHHHHHHHGHHHHHGHHHGHHGGGGEFHFHFFHHHGFFHHFGGGCFF@FHGDCFFGH
@M02034:409:000000000-BFKT7:1:1107:11269:21850 1:N:0:28
AAAGTCGAGGTGCCTAAAGTGGCAACCCAGACTCCTCCGAAGGTTGGTGGTGTAGAGCTTCCTGTAGCCGCATGGCGTTCGTACTTAAATATGGAACTAACCATTCCAATTTTCGCTGTCTCTTATACACATCTCCGAGCCCACGAGACT
+
BBCCAFCCCCBBGGGGGGGGGGGHGFHGGGHGHHHHHHGGGGGHHHGEFGAFFGHGFHHHHHGHGGHHHGGFGGHHGGGGGGFHHHHGHHGHHHHHGGGHHHHHHHHHHHHHHFGGGGGBHEHHFFFHFHFHCFGFGC?DCGHGGGGGGB
@M02034:409:000000000-BFKT7:1:1107:5603:21851 1:N:0:28
AAAGTCGAGGTGCCTAAAGTGGCAACCCAGACTGTGCAGGGTGTTGGTGGTGTAGAGCTTCCTGTAGCCGCATGGCGTTCGTACTTAAATATGGAACTAACCATTCCAATTTTCGCTGTCTCTTATACACATCTCCGAGCCCACGAGACT
+
A?ACADAABDABGGGGGGGGGGGGHGFEGHHGHHFGHHHHEBFEGHHEFEEGGHFFHHHHHHHHGHHHHGGEGGHHGGGGGGHHHHHHHHHHHHHFFHFFHFBGGGFFHHHHHHGFGGGGGHHHHHFHHHFHHHHFD/C?CGGGGCFD?D
@M02034:409:000000000-BFKT7:1:1107:12216:21860 1:N:0:28
AAAGTCGAGGTGCCTAAAGTGGCAACCCAGACTACGGCGCCGGTTGGTGGTGTAGAGCTTCCTGTAGCCGCATGGCGTTCGTACTTAAATATGGAACTAACCATTCCAATTTTCGCTGTCTCTTATACACATCTCCGAGCCCACGAGACT
+
BBBABFBBBBABGGGGGGGGGGGFHGHGGFHGFHHGEGEEEEEGGGC?FE>FGFHFHEFHHFHHHHFHHGFEEFHHEEEFGECGGHHHHGFHHF3FGHHHFHHHHHHGHHFHHGGGGGCDFHHHHFHHHGHGGGHHGCGGGGHGGGGGGG
@M02034:409:000000000-BFKT7:1:1107:7450:21861 1:N:0:28
AAAGTCGAGGTGCCTAAAGTGGCAACCCAGACTCCGCCTGGTGTAGAGCTTCCTGTAGCCGCATGGCGTTCGTACTTAAATATGGAACTAACCATTCCAATTTTCGCTGTCTCTTATACACATCTCCGAGCCCACGAGACTCCTGAGCAT
+
AAAAAFBBBBABGGGGGGGGGGGHFGGEGGDFHHHEEGGHHBFBBGGHHHHHGHHDFHHHEECFEGBEEFGGEGHHHHHGHHEHHGHGFHHHHHHHGHGHHHHHHGDGGGHHGHHGHHGFGFHGHHHF?@C@/GFBBDDAFFHGHHHGG?
@M02034:409:000000000-BFKT7:1:1107:12196:21865 1:N:0:28
AAAGTCGAGGTGCCTAAAGTGGCAACCCAGACTACGGCGCCGGTTGGTGGTGTAGAGCTTCCTGTAGCCGCATGGCGTTCGTACTTAAATATGGAACTAACCATTCCAATTTTCGCTGTCTCTTATACACATCTCCGAGCCCACGAGACT
+
AAAAABAB@D>AGGGFFGGGGFFHHFFEGFAFFGH??EAEEEEEEEGAADBBFFGGFGHFGBGFGFHEFGGGAEHGE?ECEEEEEHGBGGDHBGHDFHBGF0DGDGFGDGHFHHGGGGGHFHHHFHFGHEF11?DGGCCGCEGFCCC..D
@M02034:409:000000000-BFKT7:1:1107:14900:21866 1:N:0:28
GAAAGTCGAGGTGCCTAAAGTGGCAACCCAGACTCATAAGACTGTTGGTGGTGTAGAGCTTCCTGTAGCCGCATGGCGTTCGTACTTAAATATGGAACTAACCATTCCAATTTTCGCTGTCTCTTATACACATCTCCGAGCCCTCGA
+
AABBA55>>A@AGFGGFGGFEGFACGHHGGGCFCGHHHFCB3FGH5GHEFF1BFBFDAGFHHHGHHFFEFE0A1EHG?E/FE>G1GGFG3GGHHHEHFFGCEADEFBB4B4G4GFG/?E?DFFFGB4D43GG2?BFBEFG/DFFHCD
@M02034:409:000000000-BFKT7:1:1107:13736:21866 1:N:0:28
AAAGTCGAGGTGCCTAAAGTGGCAACCCAGACTACGCATGCTGTTGGTGGTGTAGAGCTTCCTGTAGCCGCATGGCGTTCGTACTTAAATATGGAACTAACCATTCCAATTTTCGCTGTCTCTTATACACATCTCCGAGCCCACGAGACT
+
BBBBBFCCCCBCGGGGGGGGGGGHHHHGGHHGHHHGGGGGHHHHHHHFGGEFHHHHHHHHHHHHHHHHHGGGGGHHGGGGGFHHHHHHHHHHHHHHHHGHHHHHHHHHHHHHHHGGGGGHHGHHHHDHHHGHHHHHGCGGGGHGGGGGGG
@M02034:409:000000000-BFKT7:1:1107:4642:21880 1:N:0:28
AAAGTCGAGGTGCCTAAAGTGGCAACCCAGACTAGGCCTCAGGTTGGTGGTGTAGAGCTTCCTGTAGCCGCATGGCGTTCGTACTTAAATATGGAACTAACCATTCCAATTTTCGCTGTCTCTTATACACATCTCCGAGCCCACGAGACT
+
BBBBBFBB3D>AGGGGGGGGGGGHHHGGGHHGHHHGHHHHHFGDFGGEFGEFFBGHGBGHHGGGFHHGHEEFGEHBE>ECEEGHHHFFFHDHGHHFBF@CFGDGGGFFHHHHHDEDEGFGHEGHFHBF3FBG2D?FC/C/B/FFC?FGDG
@M02034:409:000000000-BFKT7:1:1107:19883:21881 1:N:0:28
AAAGTCGAGGTGCCTAAAGTGGCAACCCAGACTAATAATAAGGTTGGTGGTGTAGAGCTTCCTGTAGCCGCATGGCGTTCGTACTTAAATATGGAACTAACCATTCCAATTTTCGCTGTCTCTTATACACATCTCCGAGCCCACGAGACT
+
CCCCCFCCCCBCGGGGGGGFGGGHHHHGGHHGHHHHHHHHHHHHHHGGGGFFHHHFHHHHHHHHHFHGHGGGGGHHGGGGGGHHHHHHHHHHFHBGHHHHHHFHHHHGHHHHHHGGGGGHHHHHHHHHHHHHHHHHGCGGGGHGGGGGGH
@M02034:409:000000000-BFKT7:1:1107:19662:21886 1:N:0:28
AAAGTCGAGGTGCCTAAAGTGGCAACCCAGACTGTGTCTTTGGTTGGTGGTGTAGAGCTTCCTGTAGCCGCATGGCGTTCGTACTTAAATATGGAACTAACCATTCCAATTTTCGCTGTCTCTTATACACATCTCCGAGCCCACGAGACT
+
A1>1A3AADD>ABGGGGGGGF1F0C0A0AA0AFGG1F22FGB0FGEC/A/ABF1A2G11FH1GABFGHGGC?/EHGE>EFG>0G/GF1GD2GGE1DFFGHHHHHHHH2EGDGF2EFGG<B2FFF12FFGCGFHHHBE/@CCFHGGG@ACH
@M02034:409:000000000-BFKT7:1:1107:19151:21890 1:N:0:28
AAAGTCGAGGTGCCTAAAGTGGCAACCCAGACTGGGGCTGGGGTTGGTGGTGTAGAGCTTCCTGTAGCCGCATGGCGTTCGTACTTAAATATGGAACTAACCATTCCAATTTTCGCTGTCTCTTATACACATCTCCGAGCCCACGAGACT
+
CCCCCFCCCCBCGGGGGGGGGGGHHHHGGHHGHHHHGGGGGGGGGEFEFEEFHFHFHHGHHHHHHHGHHGEEFGHHGEGGGABHHGHGHHHHHFDGHHHHHFBHEGGFGGFHHHGGGDCFHBHHGHFHFFHBGHGHGFCCFGHGGGGGGF
@M02034:409:000000000-BFKT7:1:1107:15084:21900 1:N:0:28
AAAGTCGAGGTGCCTAAAGTGGCAACCCAGACTGTTGAGGGTGTAGAGCTTCCTGTAGCCGCATGGCGTTCGTACTTAAATATGGAACTAACCATTCCAATTTTCGCTGTCTCTTATACACATCTCCGAGCCCACGAGACTCCTGAGCAT
+
CCCCBFCCCCBCGGGGGGGGGGGGHHHGGHHGHHHHHHHHGEGGHGHHHHHHHHHHHHHHGGFGGHHGGGGGGHHHHHHHHHHHHGHHHGHHHHHHHHHHHHHHHGGGGGHHHHHHHHHGHHHHHHHGGGGGGHGGCFFGHHHHHHHGHG
@M02034:409:000000000-BFKT7:1:1107:6259:21908 1:N:0:28
AAAGTCGAGGTGCCTAAAGTGGCAACCCAGACTACGCAGTCGGTTGGTGGTGTAGAGCTTCCTGTAGCCGCATGGCGTTCGTACTTAAATATGGAACTAACCATTCCAATTTTCGCTGTCTCTTATACACATCTCCGAGCCCACGAGACT
+
BBBBBFBBDBBBGGGGGGGGGGGHHHHGGHHGHHGE?EGGHGGEGGGGFGGGHHHFHHHHGHHHHHHHHGGEGGHHGGGGGGHHHGHHHHHHHHHFGHHHHHGHHHHGFGHHHHGGGGGHHHHHHHGHHFHHHHHHGC/>CGCFGGGGGF
@M02034:409:000000000-BFKT7:1:1107:19689:21918 1:N:0:28
AAAGTCGAGGTGCCTAAAGTGGCAACCCAGACTAATAATCGGGTTGGTGGTGTAGAGCTTCCTGTAGCCGCATGGCGTTCGTACTTAAATATGGAACTAACCATTCCAATTTTCGCTGTCTCTTATACACATCTCCGAGCCCACGAGACT
+
CCCCCFCCCCBBGGGGGGGFGGGHHHHGGHHGHHHHHHHHGGGGFGGGFGAFFGHHHHHHHHHHHHHHHGGGGGHHGGGGGGHHHHHHHHHHHHFHHHHGHHFHHHHHHHHHHFGGGGGHHGHHHHHHGFFHHHHHGGGGGGHGGGGGGH
@M02034:409:000000000-BFKT7:1:1107:20263:21920 1:N:0:28
AAAGTCGAGGTGCCTAAAGTGGCAACCCAGACTCTTGAGGGTGTTGGTGGTGTAGAGCTTCCTGTAGCCGCATGGCGTTCGTACTTAAATATGGAACTAACCATTCCAATTTTCGCTGTCTCTTATACACATCTCCGAGCCCACGAGACT
+
AB??AFBBBBAAGGGGGGGGGGGFFAFECHEFFHFFHBGGGAAAEGHAFDABFBFHHFHHFHFHGHHHHG?0EEGFEEEEEEEGHHEBHHHHHHHFHGHHGFFHHHFGFHHHHHGFEGGFGHHHHHGGFFFBGHHHF@CCGFAFCGGGDH
@M02034:409:000000000-BFKT7:1:1107:22336:21921 1:N:0:28
AAAGTCGAGGTGCCTAAAGTGGCAACCCAGACTGGGGCTCATGTTGGTGGTGTAGAGCTTCCTGTAGCCGCATGGCGTTCGTACTTAAATATGGAACTAACCATTCCAATTTTCGCTGTCTCTTATACACATCTCCGAGCCCACGAGACT
+
BBBBBFBADBABGGGGGGGFGGGHHHHGGHHGHHHHGGGHHHHHHHGEFGEFHHHHHHHHHHHHHHHHHGGGGGHHGGGGGFGHHHHGHHHHHHGHHHGHHHGHHHFFHHHHHHGGGGGHHHHHHHGHHHHHHHHHG?GCFGHGGGGGGH
@M02034:409:000000000-BFKT7:1:1107:6271:21922 1:N:0:28
AAAGTCGAGGTGCCTAAAGTGGCAACCCAGACTACGCAGTCGGTTGGTGGTGTAGAGC
+
CCCBBFBCCCABGGGGGGGGGGGHHHHGGHHGHB322A22BECFE0AEFG1FAAD555
@M02034:409:000000000-BFKT7:1:1107:8921:21931 1:N:0:28
AAAGTCGAGGTGCCTAAAGTGGCAACCCAGACTAAGAATGATGTTGGTGGTGTAGAGCTTCCTGTAGCCGCATGGCGTTCGTACTTAAATATGGAACTAACCATTCCAATTTTCGCTGTCTCTTATACACATCTCCGAGCCCACGAGACT
+
BAA@BFAADD>AGGGDEGFFFFEFFHGEEAGGHFCBAGHHHHHGGFHEEGAAAGFFDHGHHHHHHDGFHD0AEGHAEE@FEEFGHHHFHGFFGHF3GGGFHHHHHHFFGFGDGHGGGE?3FGFHHHFHFHGHGHHGGB??CGHGCCDGDG
@M02034:409:000000000-BFKT7:1:1107:12658:21940 1:N:0:28
AAAGTCGAGGTGCCTAAAGTGGCAACCCAGACTACGAGGGGGGTTGGTGGTGTAGAGCTTCCTGTAGCCGCATGGCGTTCGTACTTAAATATGGAACTAACCATTCCAATTTTCGCTGTCTCTTATACACATCTCCGAGCCCACGAGACT
+
BCBBCFCCCCBBGGGGGGGGGGGGHHHGGHHGFEFEEFFGGGGGGGG<F?DFGDGD1?FG1GGHGFF=FDD<DDFCDACEGDGEGHHBFGHGG00:GGFHFF0GFCGCCHHGGFDFEDAFFGFFFGBFFBFGGGGFGADBFEEEFFFFFF
@M02034:409:000000000-BFKT7:1:1107:13239:21942 1:N:0:28
AAAGTCGAGGTGCCTAAAGTGGCAACCCAGACTTCTGCTCATGTTGGTGGTGTAGAGCTTCCTGTAGCCGCATGGCGTTCGTACTTAAATATGGAACTAACCATTCCAATTTTCGCTGTCTCTTATACACATCTCCGAGCCCACGAGACT
+
CCCCCFCCCCBBGGGGGGGGGGGHHHHGGHHGHHGHHHHHHHHHHHHGGGFFHHHHHGHHHHGHHHHFHGGGGGHHGEGGGFHHHHHHHHHHHHGHHHHHHHGHHHHHGHHHHHGGGGFFHHHHHHHHHHGHHHHHGCGCGGHGGGGGGH
@M02034:409:000000000-BFKT7:1:1107:12274:21945 1:N:0:28
AAAGTCGAGGTGCCTAAAGTGGCAACCCAGACTGGGAGTAGTGTTGGTGGTGTAGAGCTTCCTGTAGCCGCATGGCGTTCGTACTTAAATATGGAACTAACCATTCCAATTTTCGCTGTCTCTTATACACATCTCCGAGCCCACGAGACT
+
BCCCCFCCCCBBGGGGGGGGGGGHGHHGGHHGHHHHHGEHHHHHHHHEFGEFHHHHHHHHHHHHHHHHHGGGGGHHGEGGGGFHHHHHHHHHHHHHHHGGHHFHHHHGHHHHHFGGGGGGHHHHGHGHGHEHGHHHGGGGGGHGGGGGFH
@M02034:409:000000000-BFKT7:1:1107:20690:21949 1:N:0:28
AAAGTCGAGGTGCCTAAAGTGGCAACCCAGACTCAGTCTCAGGTTGGTGGTGTAGAGCTTCCTGTAGCCGCATGGCGTTCGTACTTAAATATGGAACTAACCATTCCAATTTTCGCTGTCTCTTATACACATCTCCGAGCCCACGAGACT
+
BABBBFBABBAAGGGGFFFFGGGHHHHGGHGGHHHHHHHHHHHFFHGGEGEFFHHFFHHHHHHHGHHHHGGGGGHHGFGGEEGGHHGFHHHHHHHGHHGFHFHHHHFHHHDGGFGGGGGFHHHHHHHHFFFHHHFFGFGGG/?FFGGGGG
@M02034:409:000000000-BFKT7:1:1107:4307:21949 1:N:0:28
AAAGTCGAGGTGCCTAAAGTGGCAACCCAGACTAATCAGACGGTTGGTGGTGTAGAGCTTCCTGTAGCCGCATG
+
CCCCCFCCCCBBGGGGGGGGGGGHHHHGGGHFFDHFBG33EEFGEGGGA?EF13D5B53B5FGH5555B?E?EE
@M02034:409:000000000-BFKT7:1:1107:5889:21952 1:N:0:28
AAAGTCGAGGTGCCTAAAGTGGCAACCCAGACTTGTTCGAAGGTTGGTGGTGTAGAGCTTCCTGTAGCCGCATGGCGTTCGTACTTAAATATGGAACTAACCATTCCAATTTTCGCTTCTCTTATACACATCTCCGAGCCCACGAGACTC
+
AAAAAFAADD1>BFG1FDGGGGGHCFGFGHFGHFFFHHGHHGCGGFEEFGABFGHBFFFHHGHHHEGHHGGGGGHGGFGGGFBGHHHFHHGHHGE1GGGEGHFHHGFFHGHHFGGGGHGGFFGFHFFDGGGBGGFGCGC@EGGGGGGGHG
@M02034:409:000000000-BFKT7:1:1107:7879:21965 1:N:0:28
AAAGTCGAGGTGCCTAAAGTGGCAACCCAGACTTGTAATAAGGTTGGTGGTGTAGAGCTTCCTGTAGCCGCATGGCGTTCGTACTTAAATATGGAACTAACCATTCCAATTTTCGCTGTCTCTTATACACATCTCCGAGCCCACGAGACT
+
BBBBBFBBBBABGGGGGGGGGGGHHHHGGHHGHHHHHHHHHHGGGHGEFG1FGFHGHGHHHGHHHHFHHGGGGGHHGGGGGFHHHHHGHHHHHHGHHHHGHHGHHHHHHHHHHFGGGGGHHHHHHHHHHFHHHHHHG?GGGGHGGGGGGG
@M02034:409:000000000-BFKT7:1:1107:15255:21967 1:N:0:28
AAAGTCGAGGTGCCTAAAGTGGCAACCCAGACTAATGCTAATGTTGGTGGTGTAGAGCTTCCTGTAGCCGCATGGCGTTCGTACTTAAATATGGAACTAACCATTCCAATTTTCGCTGTCTCTTATACACATCTCCGAGCCCACGAGACT
+
BBCCBFCCCCBBGGGGGGGGGGGHHHHGGHHGHGHHHHHGHHHGHHHGGGFFGHHHHHHHHHHHHHHHHGGGGGHHGGGGGGHHHHFHHHHHHGFGHHGGHHHHHHGHFHHHHHGGGGGHHGHHGHHHFHGHHHGHGGCGGGHGGGGGGH
@M02034:409:000000000-BFKT7:1:1107:17766:21969 1:N:0:28
AAAGTCGAGGTGCCTAAAGTGGCAACCCAGACTAATAAGAATGTGGTGGTGTAGAGCTTCCTGTAGCCGCATGGCGTTCGTACTTAAATATGGAACTAACCATTCCAATTTTCGCTGTCTCTTATACACATCTCCGAGCC
+
BBBBBFBBBDAAGGGDGDFEGAFGHCGDG2GCGDHBGBGGDFFGFHE2E2A13FFGGGHHHHHGHHHFGC0BEBFE?>?EEFEGHH3BG4FDHHHFFGCGHDFHHFHFGHBFHGEFEEDDFHFDD4?FEG?GHGEG/</<
@M02034:409:000000000-BFKT7:1:1107:19070:21973 1:N:0:28
AAAGTCGAGGTGCCTAAAGTGGCAACCCAGACTCCGTCGACGGTTGGTGGTGTAGAGCTTCCTGTAGCCGCATGGCGTTCGTACTTAAATATGGAACTAACCATTCCAATTTTCGCTGTCTCTTATACACATCTCCGAGCCCACGAGACT
+
BBBCCFBCCCBBGGGGGGGGGGGHHHHGEHHGHHGGHHGGGGGGGGGEFGAFFGHHHHHHHHHHHHHGHGGGFGHHGGGGGFHHHHHHHHHHHHHHGHHHHHHHHHHHHHHHHHGGGGGGHFHHHHFFFGFHHHFFD@??DGGGGCC<DH
@M02034:409:000000000-BFKT7:1:1107:18212:21977 1:N:0:28
AAAGTCGAGGTGCCTAAAGTGGCAACCCAGACTAAGGGTGGTGTAGAGCTTCCTGTAGCCGCATGGCGTTCGTACTTAAATATGGAACTAACCATTCCAATTTTCGCTGTCTCTTATACACATCTCCGAGCCCACGAGACTCCTGAGCAT
+
CCCCCFCCCCBCGGGGGGGGGGGHHHHGGHHGHHHHHHHGGGGHHHHHHHHHHHHHHHHHGGGGGHHGGGGGEHHHHHHHHHHHHFGHHHHHHHHHHHHHHHHHHGGGGGHHHHHHHHHHHHHHHHHGGGGGGHGG?DGGHHHHHHGHHF
@M02034:409:000000000-BFKT7:1:1107:4480:21979 1:N:0:28
AAAGTCGAGGTGCCTAAAGTGGCAACCCAGCTTGTTTTTGGTGTAGAGCTTCCTGTAGCCGCATGGCGTTCGTACTTAAATATGGAACTAACCATTCCAATTTTCGCTGTCTCTTATACACATCTCCGAGCCCACG
+
BBBABFBBBBA4GGGGFFGGGGGHHHHGGHH3FHAFGHGGGHGHFGHHHHGFFHHGGGHGGEEGGHHGFGGGE2FFGHGFFFHHHFEGGBGHH3FGHHHFGHHHGEFDFGHHHHHHHHHFFFGGHHHGC@@CFEGG
@M02034:409:000000000-BFKT7:1:1107:7854:21997 1:N:0:28
AAAGTCGAGGTGCCTAAAGTGGCAACCCAGACTGATAATAAGGTTGGTGGTGTAGAGCTTCCTGTAGCCGCATGGCGTTCGTACTTAAATATGGAACTAACCATTCCAATTTTCGCTGTCTCTTATACACATCTCCGAGCCCACGAGACT
+
CCBBCFCCCCBCGGGGGGGGGGGHHHHGGHGGHHHGHHHHHHHHHHGEFGFFGFHHHHHHHHHHHHFFHGGEGGHHGGGGGFHHHHGGHHGHHHFGHHHGHHFHHHHGHHHHHHGGGGEHHGHHFGHHHGFHHHHHGCFGGGHGGGGGGF
@M02034:409:000000000-BFKT7:1:1107:9565:22000 1:N:0:28
AAAGTCGAGGTGCCTAAAATGGCAACCCAGACTAATACGAATGTTGGTGGTGTAGAGCTTCCTGTAGCCGCATGGCGTTCGTACTTAAATATGGAACTAACCATTCCAATTTTCGCTGTCTCTTATACACATCTCCGAGCCCACGAGACT
+
CCCDCFCBBBBBGGGGGGGGGGHHHHHGGHHGHHHHHHHGHHHHHHHGGGEFHHHHHHHHHHHHHHHHHGGGGGHHGGGGGGHHHHHGHHHHHHHHHHGHHHGHHHHHHHHHHHGGGGGHHGHHHHHHGHEHHHHHGGFGGGHGGGGGGG
@M02034:409:000000000-BFKT7:1:1107:14711:22000 1:N:0:28
AAAGTCGAGGTGCCTAAAGTGGCAACCCAGACTAATAAGAAGGTTGGTGGTGCAGAGCTTGCTGTAGC
+
CCCCBFCCBCCCGGGGGGGGGGGHHHHGGHHGHF3FGHHGBFHF3A?E22E133D51B333B5AB555
@M02034:409:000000000-BFKT7:1:1107:5110:22002 1:N:0:28
AAAGTCGAGGTGCCTAAAGTGGCAACCCAGACTCTGCCGGGGGTTGGTGGTGTAGAGCTTCCTGTAGCCGCATGGCGTTCGTACTTAAATATGGAACTAACCATTCCAATTTTCGCTGTCTCTTATACACATCTCCGAGCCCACGAGACT
+
AABBBFABDB>AGGGGGGFGGGGGGHHGGHEFHHDEAGEGGGCEGGGEFGBFFGHHHHHHHHHHGHGGFEEGGGHGFEGGEEGHHHHFFHFHHHHGHHFFHHFHHHGFDDGHHHGDDGGHBFHFHFEGFFFHGHGFC<@@@FHGGGGGDF
@M02034:409:000000000-BFKT7:1:1107:18658:22004 1:N:0:28
AAAGTCGAGGTGCCTAAAGTGGCAACCCAGACTACGAATAATGTTGGTGGTGTAGAGCTTCCTGTAGCCGCATGGCGTTCGTACTTAAATATGGAACTAACCATTCCAATTTTCGCTGTCTCTTATACACATCTCCGAGCCCACGAGACT
+
CCCCBFCCCCABGGGGGGGGGGGHHHHGGHHGHHHGGHHGHHHHHHHEFGEFGHHHHHHHHHHHHHHHHGGGGGHHGGGGGGHHHHHGHHHHHHGHHHHHHHGHHHHHHHHHHHGGGGGHHHHHHHHHGHFHHHHHGCGGGGHGGGGGGH
@M02034:409:000000000-BFKT7:1:1107:19331:22020 1:N:0:28
AAAGTCGAGGTGCCTAAAGTGGCAACCCAGACTAATCCTCATGTTGGTGGTGTAGAGCTTCCTGTAGCCGCATGGCGTTCGTACTTAAATATGGAACTAACCATTCCAATTTTCGCTG
+
AAABAFAA??2>AGFGFGFDEGFHHHCFGDHGGHFHHHHHFGBGFFFAFE2B135A5FGHF3AGBFHHHGGGGGHHG?EAEAGGHH43BF44BG3F3C33F1@CBG?GFH3FGF>//?
@M02034:409:000000000-BFKT7:1:1107:16219:22020 1:N:0:28
AAAGTCGAGGTGCCTAAAGTGGCAACCCAGACTAGTGATTCGGTTGGTGGTGTAGAGCTTCCTGTAGCCGCATGGCGTTCGTTCGTAAATATGGAACTAACCATTCCAATTTTCGCTGTCTCTTATACACATCTCCGAGCCCACGAGACT
+
CCCCCFCCCCAAGGGGGGGFGGGHHHHGGHHGHHHHHHHHHGHGGGGGGGEFGHHHHHHHHHHHHHHHHGGGGGHHGGGGGGHHGGHHHHHHHHFFFFFHGHGHHHHHHHHHHGGGGGFFHGHHHHHHHHEHHHHHGCGGGGHGGGGGGG
@M02034:409:000000000-BFKT7:1:1107:5630:22022 1:N:0:28
AAAGTCGAGGTGCCTAAAGTGGCAACCCAGACTCAGAAGAGTGTTGGTGGTGTAGAGCTTCCTGTAGCCGCATGGCGTTCGTACTTAAATATGGAACTAACCATTCCAATTTTCGCTGTCTCTTATACACATCTCCGAGCCCACGAGACT
+
CCBCCFCCCCCCGGGGFGGFGGGHGGHGGHHGHHHHHHHHHHHHHHHGGGEFGHHHHHHHHHHFFGHHHGEGGGHHGGGGGGHHHHHHHHHHHHGHHHHHHHHHHHHHHHHHHGGGGGGGGHHHGHHHGHGHHHHHFCCDGEHGGGGGGG
@M02034:409:000000000-BFKT7:1:1107:18933:22024 1:N:0:28
AAAGTCGAGGTGCCTAAAGTGGCAACCCAGTGGGTTGGTGGGGTAGAGCTTCCTGTAGCCGCATGGCGTTCGTACTTAAATATGGAACTAACCATTCCAATTTTCGCTGTCTCTTATACACATCTCCGAGCCCACGAGACTCCTGAGCA
+
BBABBFABBBAAFGFGGCGGFFDGHHHDFAEBGAEFEGEDGGGEFFFGHFHFHHHGFFHHGGEEFCGGGEFEGFCGHFFHHFHGFDGHG33GHDGHHEH4GFFHBEDEAEGHHHHGGFGDGFGFFDG<CDCDFHGF/@AEHHHG1FBFD
@M02034:409:000000000-BFKT7:1:1107:20781:22026 1:N:0:28
AAAGTCGAGGTGCCTAAAGTGGCAACCCAGACTACGAGTCCGGTTGGTGGTGTAGAGCTTCCTGTAGCCGCATGGCGTTCGTACTTAAATATGGAACTAACCATTCCAATTTTCGCTGTCTCTTATACACATCTCCGAGCCCACGAGACT
+
AAAA>D>AD?>AGFGGFD13FGFHHH0EGHHEGHHGAEEFGEE/BECEEEBAB1EGFHFHFGFFFGFGHEE/?EFCE?FGEEGGGHFFHFDFGH1D1FFHF>1F>GH2GGFFHB<EEGGDDFGFGHBGG1FHHGBDB/</@/<F@CGC<<
@M02034:409:000000000-BFKT7:1:1107:13295:22026 1:N:0:28
AAAGTCGAGGTGCCTAAAGTGGCAACCCAGACTGTTCCGTCGGTTGGTGGTGTAGAGCTTCCTGTAGCCGCATGGCGTTCGTACTTAAATATGGAACTAACCATTCCAATTTTCGCTGTCTCTTATACACATCTCCGAGCCCACGAGACT
+
CCCCCFCCCCABGGGGGGGFGGGHHHHGGHHGHHHHHHGHFGGEGGGEFGEFFGHGHHHHGHHHHGHGGGGEGGGGGGGGGGHGHHHHFHHHHHHHHHEFFHFHHFFFHHHHHHGGGGDBHFHHHHHHHHFHFHHHG?D?FGHGGGGGGE
@M02034:409:000000000-BFKT7:1:1107:3741:22029 1:N:0:28
AAAGTCGAGGTGCCTAAAGTGGCAACCCAGACTATTGAGAATGTTGGTGGTGTAGAGCTTCCTGTAGCCGCATGGCGTTCGTACTTAAATATGGAACTAACCATTCCAATTTTCGCTGTCTCTTATACACATCTCCGAGCCCACGAGACT
+
BBBBBFBBBBBBGGGGGGGEGGGFHHHGGHHGHFHHHFGHHHHHGHHEGGBFGHHHHHHHHHHHGGHHHFGGGEHGGGGGGGEHHHFFHHGHHHFHFHFFHHHHHHHHHHHHHHGEGGGHHHHHHHBFFGHFFHFGB<D<DFHEGC@DEH
@M02034:409:000000000-BFKT7:1:1107:12429:22029 1:N:0:28
AAAGTCGAGGTGCCTAAAGTGGCAACCCAGACTTCTTCGTTGGTTGGTGGTGTAGAGCTTCCTGTAGCCGCATGGCGTTCGTACTTAAATATGGAACTAACCATTCCAATTTTCGCTGTCTCTTATACACATCTCCGAGCCCACGAGACT
+
BBBBBFBBBBBBGGGGGGGGFDGFFHHGGGHGHHHHHHHGGHFEGECEFGAFFGHGHHHHHHHHHGHHHGGGGGGHGGGGGGHFEHHHHHGHHFEGHHHGHHFHHHHHFFHHHHEGGCE3DHGHHGHHHHHHGFFHD@CCGGGGGFGCDG
@M02034:409:000000000-BFKT7:1:1107:22512:22035 1:N:0:28
AAAGTCGAGGTGCCTAAAGTGGCAACCCAGACTGGTCATTCGGTTGGTGGTGTAGAGCTTCCTGTAGCCGCATGGCGTTCGTACTTAAATATGGAACTAACCATTCCAATTTTCGCTGTCTCTTATACACATCTCCGAGCCCACGAGACT
+
BCCCBFBBCCCCGGGGGGGGGGGHHHHGGHHGHFAGCHHGFBGFFGGGFGEFHHHHHHHHHHHHHHHHHGGGGGHHGGGGGGHHHHHHHHHHHHHHHHHHHHHHHHFHHHHHHHGGGGGHHHHHHHHHHHHHHHHHGGGGGGHGGGGGGH
@M02034:409:000000000-BFKT7:1:1107:4679:22037 1:N:0:28
AAAGTCGAGGTGCCTAAAGTGGCAACCCAGACTAATAATAATGTTGGTGGTGTAGAGCTTCCTGTAGCCGCATGGCGTTCGTACTTAAATATGGAACTAACCATTCCAATTTTCGCTGTCTCTTATACACATCTCCGAGCCCACGAGACT
+
ABBBBFAADBAAGGGGGGGFGGGHHHHGGHGGHHHHHHHHHHHHHHEFEGEABFGHHHHHHHHGBFHHHGFEGGHCEEEFEEGHHFHHHHHHHGHEFHFHGHBHFFHFHGHGHHEEGFGGBFHHHFFFFHFHGHDDF/B@DAGC@/@E/<
@M02034:409:000000000-BFKT7:1:1107:18922:22041 1:N:0:28
AAAGTCGAGGTGCCTAAAGTGGCAACCCAGTGGGTTGGTGGGGTAGAGCTTCCTGTAGCCGCATGGCGTTCGTACTTAAATATGGAACTAACCATTCCAATTTTCGCTGTCTCTTATACACATCTCCGAGCCCACGAGACTCCTGAGCAT
+
BBCCAFCCCCCCGGGGGGGGGGGHHHHGGHFGHHFGGGEFGGGEEGHHHHHHHHHHHHHHGGGGGHGGGGGGGHHHHHHHHHHHHGDFHGHHHHHHHHFGHHHHHGGGGGHHHHHHHHHHHHHHHHHGCGGGGHGD?CGGHFHHGHHHHF
@M02034:409:000000000-BFKT7:1:1107:22069:22043 1:N:0:28
AAAGTCGAGGTGCCTAAAGTGGCAACCCAGACTGGGCAGAGTGTTGGTGGTGTAGAGCTTCCTGTAGCCGCATGGCGTTCGTACTTAAATATGGAACTAACCATTCCAATTTTCGCTGTCTCTTATACACATCTCCGAGCCCACGAGAC
+
BBBBBFBBBBBBGGGGGGGFGFGGHHHGGHHGHF222F?FAFHHHGHGGGEFGHHHHHHHHHHHHHHGHGGGGGHHGGGGGGGHHHHHHHHHHHHGHHHGHHHHHHGHHHHHHHGGGGGHHHHHHHGHHHGHHHHHG?FC?FHGGGGAD
@M02034:409:000000000-BFKT7:1:1107:25099:22047 1:N:0:28
AAAGTCGAGGTGCCTAAAGTGGCAACCCAGACTGCGAGTCAGGTTGGTGGTGTAGAGCTTCCTGTAGCCGCATGGCGTTCGTACTTAAATATGGAACTAACCATTCCAATTTTCGCTGTCTCTTATACACATCTCCGAGCCCACGAGACT
+
AABBBFBBBBABGGGGGGGFFGGHHGHGGHDFHHHGGGGHHHHDFGGEFFAFFFHHHHHHGHHHGHHHHGGFEGHHGEGGGGHHHHHHHHFHGHFDFGHCEH?GGGHF4GGHHHGGGGGFFGHHHHHH3CGFHHFHG?C/CGHGGGG?DF
@M02034:409:000000000-BFKT7:1:1107:8861:22062 1:N:0:28
AAAGTCGAGGTGCCTAAAGTGGCAACCCAGACTACTCCTACGGTTGGTGGTGTAGAGCTTCCTGTAGCCGCATGGCGTTCGTACTTAAATATGGAACTAACCATTCCAATTTTCGCTGTCTCTTATACACATCTCCGAGCCCACGA
+
BBCCCFCCCCCCGGGGGGGGGGGHHHHGGHHDHGFGFHHHH?GHGGCAEEFEF3GBFFEGDGHHAAFFBEE0EEG1EAEFDEFEFGHFFHHFGE33FGHG3?3BEBE4BGFHF4<EF?EDF?DFBGHHGFHEHHHFD?BD@FHGC<
@M02034:409:000000000-BFKT7:1:1107:11167:22067 1:N:0:28
AAAGTCGAGGTGCCTAAAGTGGCAACCCAGACTAATAATACTGTTGGTGGTGTAGAGCTTCCTGTAGCCGCATGGCGTTCGTACTTAAATATGGTACTAACCATTCCAATTTTCGCTGTCTCTTATACACATCTCCGAGCCCACGAGACT
+
CCCDCFCDCDCDGGGGGGGGGGGHHHHGGH2AFD3FFFGHHHHG5GCAA2EC13F555BF5FGFG5D5AEFAEEC1>1>FE?2F1DG33BGFG344BEHH313BB4FB4FFHF4EEFFED4FFB?FBEFBEEGHHBC@@FDGEF?<@GDH
@M02034:409:000000000-BFKT7:1:1107:18168:22074 1:N:0:28
AAAGTCGAGGTGCCTAAAGTGGCAACCCAGACTAATCAGTCTGTTGGTGGTGTAGAGCTTCCTGTAGCCGCATGGCGTTCGTACTTAAATATGGAACTAACCATTCCAATTTTCGCTGTCTCTTATACACATCTCCGAGCCCACGAGAC
+
CCCCCFBCCCCCGGGGGGGGGGGHHHHGGHHGGHHHE5GBFGHHHHHGGGEGHHHHHHHHHHHHHHHHHGGFGGHHGGGGGGHHHHHHHHHHHHFHHHHHHHHHHHHHFGHHHHGGGGEHHHHHFHFHHHHHHHHHGCGGGGHGGGGGG
@M02034:409:000000000-BFKT7:1:1107:3480:22078 1:N:0:28
CAAGTCGAGGTGCCTAAAGTGGCAACCCAGACTGCGGGGTCTGTTGGTGGTGTAGAGCTTCCTGTAGCCGCATGGCGTTCGTACTTAAATATGGAACTAACCATTCCAATTTTCGCTGTCTCTTATACACATCTCCGAGCCCACGAGACT
+
AABBBFCCCCAAGGGGGGGGGGGGHHHGGHHGHHGEFGGAEGHHHHHFFGEFGHHGHHHHHHHHFFGGHGEFGGHGGGGGGGHHHHGFHHGHHHFECHFEFGFHGGHHHHHHHHG?EGGGHHHGHHFHEHGHFGBFC/D@CAHGGGG?DG
@M02034:409:000000000-BFKT7:1:1107:16349:22090 1:N:0:28
AAAGTCGAGGTGCCTAAAGTGGCAACCCAGACTTATGGTCATGTTGGTGGTGTAGAGCTTCCTGTAGCCGCATGGCGTTCGTACTTAAATATGGAACTAACCATTCCAATTTTCGCTGTCTCTTATACACATCTCCGAGCCCACGAGACT
+
CDCDCFDDDDCCGGGGGGGGGGGHHHHGGHHGHHHHHHHHHHHHHHHGGGEFHHHHHHHHHHHHHHHHHGGGGGHHGGGGGGHHHHHHHHHHHHHHHHHHHHHHHHHHHHHHHHGGGGGHHHHHHHHHHHGHHHHHGGCGGGHGGGGGGE
@M02034:409:000000000-BFKT7:1:1107:18433:22093 1:N:0:28
AAAGTCGAGGTGCCTAAAGTGGCAACCCAGACTGATAATGAGGT
+
CDCCCFCDDCCBGGGGGGGGGGGHHHHGGHHGHH3DG5F555BF
@M02034:409:000000000-BFKT7:1:1107:16861:22096 1:N:0:28
AAAGTCGAGGTGCCTAAAGTGGCAACCCAGACTGTTGGTGGTGTAGAGCTTCCTGTAGCCGCATGGCGTTCGTACTTAAATATGGAACTAACCATTCCAATTTTCGCTGTCTCTTATACACATCTCCGAGCCCACGAGACTCCTGAGCAT
+
BBBBBFBBDBABGGGGGGGGGGGHHHHGGHHGFHHGHHFFGGFHGHHGHHHHGHHHGHHHGGCFGHCGGGGGDGEHHHFHHFHGHFDGHFGHHHHHHHHHGHHHHGGGG?GHFHHFDEHHFHGHHGHD@DFGGAFC/BDGGHHHHHHB1F
@M02034:409:000000000-BFKT7:1:1107:17066:22098 1:N:0:28
AAAGTCGAGGTGCCTAAAGTGGCAACCCAGACTACTCCTCCGGTTGGTGGTGTAGAGCTTCCTGTAGCCGCATGGCGTTCGTACTTAAATATGGAACTAACCATTCCAATTTTCGCTGTCTCTTATACACATCTCCGAGCCCACGAGACT
+
CCCCCFAADBCCGGGGGGGGGGGHHHHGGGHGHGHHHGHHHGGGGGGGFGGFBEHFE5GHHHFFGGHHGGGEGGHHGGEGGE2GGHGFGFHHHEDFCHHHGGBGHGHHFGHHHFGGGGGGFHHGHHHFHHHFHHHGGCGGCGAFG@@EGH
@M02034:409:000000000-BFKT7:1:1107:25225:22105 1:N:0:28
AAAGTCGAGGTGCCTAAAGTGGCAACCCAGACTCATAATACGGTTGGTGGTTTAGAGCTTCCTGTAGCCGCATGGCGTTCGTACTTAAATATGGAACTAACCATTCCAATTTTCGCTGTCTCTTATACACATCTCCGAGCCCACGAGACT
+
CCCCCFCCCCABGGGGGGGGGGGGHHHGGHHGHHHHHHHHHHGHGGGGGGFFHHHHHHHHHHHHHHHHHGGFGGHHGGGGGGHHHHHHHHHHHHFGHHHHHHGHHHHGGHHHHHGGGGGHHHHHHHHHHGHHGHHHGCGGGGGEGGGGGG
@M02034:409:000000000-BFKT7:1:1107:12615:22107 1:N:0:28
AAAGTCGAGGTGCCTAAAGTGGCAACCCAGACTATGGGTGGTGTACCGCTTCCTGTAGCCGCATGGCGTTCGTACTTAAATATGGAACTAACCATTCCAATTTTCGCTGTCTCTTATACACATCTCCGAGCCCACGAGACTCCTGAGCAT
+
A?ABBFBBBBAAGGGGGGGFBFFHH4GFGGHAGGHHGGHGGGGHHHFEGGGGHHHHHHHHGGCFEGHGAEGGGHHHHHGHHEFHHBFHHHHBFFGBHHHHHHHHHGGGGGHHHHHHHHHFHHFGGGFGCG?CFHGGCDFGHHHGHFCFHF
@M02034:409:000000000-BFKT7:1:1107:13717:22109 1:N:0:28
AAAGTCGAGGTGCCTAAAGTGGCAACCCAGCCTAATAATCATGTTG
+
BBBBBFBBBBBBGGGGGGGFGGGHHHHGGH2AF33D55D555DFFH
@M02034:409:000000000-BFKT7:1:1107:13618:22110 1:N:0:28
AAAGTCGAGGTGCCTAAAGTGGCAACCCAGACTAATCAGACTGTTGGTGGTGTAGAGCTTCCTGTAGCCGCATGGCGTTCGTACTTAAATATGGAACTAACCATTCCAATTTTCGCTGTCTCTTATACACATCTCCGAGCCCACGAGACT
+
CCCCCFCCCCCCGGGGGGGGGGGHHHHGGHHGHHHHHHHHHHHHHHHGGGGGHHHHHHHHHHHHHHHHHGGGGGHHGGGGGGGHHHHGHHHHHHHHGHHHHHHHHHGHFHHHHHGGGGGHHHHHGHHHHHGHHHHGGGGGGGGGGGGGGH
@M02034:409:000000000-BFKT7:1:1107:18199:22111 1:N:0:28
AAAGTCGAGGTGCCTAAAGTGGCAACCCAGACTAATAGTAAGGTTGGTGGTGTAGAGCTTCCTGTAGCCGCATGGCGTTCGTACTTAAATATGGAACTAACCATTCCAATTTTCGCTGTCTCTTATACACATCTCCGAGCCCACGAGACT
+
CCCCCFCCCCABGGGGGGGGGGGHHHHGGGHGHHHHHHFGHHHHHHGEGGEFFFHFHFHHHHHHHHHHHGGGGGHHGEFGFEGHHHHGHHGHHHFHHHHGHHHHHHGGHHHHHHGGGGFHHHHFHHHHHGHHHHHHGCGGGGHGGGGGGH
@M02034:409:000000000-BFKT7:1:1107:22227:22116 1:N:0:28
AAAGTCGAGGTGCCTAAAGTGGCAACCCAGACTCAGACGAGTGTTGGTGGTGTAGAGCTTCCTGTAGCCGCATGGCGTTCGTACTTAAATATGGAACTAACCATTCCAATTTTCGCTGTCTCTTATACACATCTCCGAGCCCACGAGACT
+
CCCCCFCCCBABGGGGGGGGGGGHHHHGGHHGHHHHHHGGGEHGGHHEFGBFFHHHHHHHHHHHFGHHHGGGGGHHGGGGGGHHHHHHHHGHFGDFGGHHHHHHHHGHFHHHHGGGGGEBGFHHHHHHGHEHHFGHGFGGGGHGGGGGGF
@M02034:409:000000000-BFKT7:1:1107:24138:22117 1:N:0:28
AAAGTCGAGGTGCCTAAAGTGGCAACCCAGACTCATAGTAAGGTTGGTGGTGTAGAGCTTCCTGTAGCCGCATGGCGTTCGTACTTAAATATGGAACTAACCATTCCAATTTTCGCTGTCTCTTATACACATCTCCGAGCCCACG
+
CCCCCFCCCCCCGGGGGGGGGGGHHHHGGHF2GBHHFHGBEGGHDGEBFEG1A3D5FEAA5FGEB5B53AE0EE11>?>CEA2??GH3@FHEED33FCEG313BB?B44GBHE4/EE</?BBD444B?F22BG3F2C/<CG/=/<
@M02034:409:000000000-BFKT7:1:1107:7860:22126 1:N:0:28
AAAGTCGAGGTGCCTAAAGTGGCAACCCAGTCGGTTGGTACGGTAGAGCTTCCTGTAGCCGCATGGCGTTCGTACTTAAATATGGAACTAACCATTCCAATTTTCGCTGTCTCTTATACACATCTCCGAGCCCACGAGACTCCTGAGCAT
+
BBBCAFCCCCCCGGGGGGGGGGGHHHHGGGGHGGGFGGGGHGGFGGHHHHHHHHHHHHHHGGFFGHHGGGGGGHHHHHHHHHHHHHHHHHHHHHHHHHHHHHHHHGGGGGHHHHHHHHHHFHGFHGHGGGGGGGGGCGGGHHHHHGHGHD
@M02034:409:000000000-BFKT7:1:1107:14274:22127 1:N:0:28
AAAGTCGAGGTGCCTAAAGTGGCAACCCAGACTAAGGGCACTGTTGGTGGTGTAGAGCTTCCTGTAGCCGCATGGCGTTCGTACTTAAATATGGAACTAACCATTCCAATTTTCGCTGTCTCTTATACACATCTCCGAGCCCACGAGACT
+
A@AAAFAADDAAFGGGGGG3FAFBFGHEGEEGHFGFFH0BEFGGHHHCFCBBBGG2DFHHHGHFFFHHHGGCGEGAEEGGEEFHHHGFHEBGGHFGHGHHHEHGHHHHHHGHHHGCGGEEHFGHGHHFGE1GB1BDC>CCCEGECGGGCF
@M02034:409:000000000-BFKT7:1:1107:23933:22133 1:N:0:28
AAAGTCGAGGTGCCTAAAGTGGCAACCCAGACTGATCGTAGGGTTGGTGGTGTAGAGCTTCCTGTAGCCGCATGGCGTTCGTACTTAAATATGGAACTAACCATTCCAATTTTCGCTGTCTCTTATACACATCTCCGAGCCCACGAGACT
+
CCCCCFCBCCACGGGGGGGGGGGHHHHGGHHGHHHHHGGHGGGGHGGFFGEFGHHHHHHHHHHHGHHHHGGGGGHHGGGGGGHHHHHGHHGHHFFHHHHHHHGHHHHHHHHHHHGGGGGHHGHHHHHHHHHHHHGHGGGGGGHGGGGGGF
@M02034:409:000000000-BFKT7:1:1107:5343:22136 1:N:0:28
AAAGTCGAGGTGCCTAAAGTGGCAACCCAGACTGGGACGAAGGTTGGTGGTGTAGAGCTTCCTGTAGCCGCATGGCGTTCGTACTTAAATATGGAACTAACCATTCCAATTTTCGCTGTCTCTTATACACATCTCCGAGCCCACGAGACT
+
AAABAFCCCCBAGGGGGGGBGGGHHHG?FHHGHHDGGGFGGG?BFHGEFG1BFGHGHHGHHGGGFGHHGFEEGEHHGEGGEEGHHHHHHHGHHHDGFHGCHHHHHHHEFHHHFHCEDFGEHHGHBHFHFFBHCGFGEF?>@FHFGGGGCG
@M02034:409:000000000-BFKT7:1:1107:4988:22138 1:N:0:28
AAAGTCGAGGTGCCTAAAGTGGCAACCCAGACTACTGCTCCTGGGG
+
AABCAFBAB2AAFGGGGGGFGFGHHHHGGHHGHBA535D53BG32A
@M02034:409:000000000-BFKT7:1:1107:26840:22139 1:N:0:28
AAAGTCGAGGTGCCTCCAGTGGCAACCCAGACTACTCCGCATGTTGGTGGTGTAGAGCTTCCTGTAGCCGCAT
+
>>AAAB1>1>A1BFG1AB1BFGABFHHGGHH0FFCFHFEE/EEGFFHEGGBFAGFBFGFHHHFFG2D2FEGGG
@M02034:409:000000000-BFKT7:1:1107:18529:22144 1:N:0:28
AAAGTCGAGGTGCCTAAAGTGGCAACCCAGACTGTG
+
CDDDCFCCCDBCGGGGGGGGGGGHHHHGGHHGHA35
@M02034:409:000000000-BFKT7:1:1107:17214:22149 1:N:0:28
AAAGTCGAGGTGCCTAAAGTGGCAACCCAGACTGGGGGGTGTGTTGGTGGTGTAGAGCTTCCTGTAGCCGCATGGCGTTCGTACTTAAATATGGAACTAACCATTCCAATTTTCGCTGTCTCTTATACACATCTCCGAGCCCACGAGAC
+
>>AAADAADDAAFCGGAGGFBGGGFGCEFHHGGFFAEGG>>BDHFEFACD?FC2GGHHB22FGFHHEGFD?/CDGHG?CFGFCGHHFGGF0=GHDG/;C:CFBHHHECGFGGH0C?DGGEFBFGGG0;;BBFGGFBA?9?-99ADAA.D
@M02034:409:000000000-BFKT7:1:1107:20039:22154 1:N:0:28
AAAGTCGAGGTGCCTAAAGTGGCAACCCAGACTAATAAGAAGGTTGGTGGTGTAGAGCTTCCTGTAGCCGCATGGCGTTCGTACTTAAATATGGAACTAACCATTCCAATTTTCGCTGTCTCTTATACACATCTCCGAGCCCACGAGACT
+
CCCBBFCBCCBBGGGGGGGFGGGHHHHGGHHGHHHHHHHHHHHGGHGEFG1FFHHHHHHHHHHHGFHGHGGGGGHHGGGGGFGHHHGFHHHHHHGFGHGHHHGHHHHHHHHHHHGGGGFHHHHHHGHHFGHHHHHFF@GGGGHGG@DGGF
@M02034:409:000000000-BFKT7:1:1107:26528:22156 1:N:0:28
AAAGTCGAGGTGCCTAAAGTGGCAACCCAGACTACTCATATTGTTGGTGGTGTAGAGCTTCCTGTAGCCGCATGGCGTTCGTACTTAAATATGGAACTAACCATTCCAATTTTCGCTGTCTCTTATACACATCTCCGAGCCCACGAGACT
+
CCCCBFCCCCABGGGGGGGGGGGHHHHGGHHGHH3F3F555DFGGHHGFGEGHHHHHHHHHHHHHHGHHGGGGGHHGGGGGFHHHHHHHHGHHHHHHHGHHHEHHHFHHHHHHHEEGGGGGGHHHHGHHFHHHHGGG@FGGGHGGGGGGG
@M02034:409:000000000-BFKT7:1:1107:25619:22158 1:N:0:28
AAAGTCGAGGTGCCTAAAGTGGCAACCCAGACTAAGCAGCAGGTTGGTGGTGTAGAGCTTCCTGTAGCCGCATGGCGTTCGTACTTAAATATGGAACTAACCATTCCAATTTTCGCTGTCTCTTATACACATCTCCGAGCCCACGAGACT
+
BCCCBFCBCCABGGGGGGGGGGGHHHHGGHHGH33BGHH22BGGHHGEFGEFGHHHHHHHHHHHHHHHHGGEGGHHGFGGGFHHHHHHHHHHHHFGHHHHHHGHHFHHHHHHHHGGGGGGHHHHHHHHHHFHHHFFFCGCGGHGGGGGG=
@M02034:409:000000000-BFKT7:1:1107:22822:22161 1:N:0:28
AAAGTCGAGGTGCCTAAAGTGGCAACCCAGACTAATAATAAGGTTGGTGGTGTAGAGCTTCCTGTAGCCGCATGGCGTTCGTACTTAAATATGGAACTAACCATTCCAATTTTCGCTGTCTCTTATACACATCTCCGAGCCCACGAGACT
+
CCCCCFCDDBBCGGGGGGGFGGGHHHHGGHHGHHHHHHHHHHHGHHGGFGEFGHHHHHHHHHHHGHHHHGGGGGHHGGGGGGHHHHHHHHHHHHHHGHHHHHGHHHHHHHHHHHGGGGGHHHHHHHHHGHGHHHHHGCGGGGHGGGGGGG
@M02034:409:000000000-BFKT7:1:1107:26455:22172 1:N:0:28
AAAGTCGAGGTGCCTAAAGTGGCAACCCAGACTCAGAATAAGGTTGGTGGTGTAGAGCTTCCTGTAGCCGCATGGCGTTCGTACTTAAATATGGAACTAACCATTCCAATTTTCGCT
+
AAA>AFABBBABFGGGGGGGGFGFGDHECFEFGF33BGGF5GHHHFGFFDG1A3D5AFBC5FGFG5DDGEE0?EC1EE/FFE2?FGHD3@GBFB@DG@BF303BF4F4BGBGB4>/E
@M02034:409:000000000-BFKT7:1:1107:20278:22176 1:N:0:28
AAAGTCGAGGTGCCTAAAGTGGCAACCCAGACTCCTGATAAGGTTGGTGGTGTAGAGCTTCCTGTAGCCGCATGGCGTTCGTACTTAAATATGGAACTAACCATTCCAATTTTCGCTGTCTCTTATACACATCTCCGAGCCCACGAGACT
+
BCCCBFCCBBABGGGGGGGGGGGHHHHGGHHGHHHHHHHHHHHGGHGGGGFFGHHHHHHHHHHHHHHHHGGGGGHHGGGGGGHHHHHHHHHHHHHHHHGHHHGHHHHHHHHHHHGGGGGHHHHHHHHHGHGHHHHHGDGGGGHGGGGGGH
@M02034:409:000000000-BFKT7:1:1107:17818:22183 1:N:0:28
AAAGTCGAGGTGCCTAAAGTGGCAACCCAGACTAATAAGCAGGTTGGTGGTGTAGAGCTTCCTGTAGCCGCATGGCGTTCGTACCTAAATATGGAACTAACCATTCCAATTTTCGCTGTCTCTTATACACATCTCCGAGCCCACGAGACT
+
BBBBBFBADBBBGGGGFDGGGGGFHHHEFGGGHFGGHHFHHHHGFFGEGGFFHHHFHGFGHFHHGHHFHGGEGGHHGGGGGEFGAFEFGHFHHGHFHHHFHHHHHHHGFGHHGHG?ED?GD4FHHHFGBB2CGHHEE/DCFGGG?CFGGG
@M02034:409:000000000-BFKT7:1:1107:19151:22183 1:N:0:28
AAAGTCGAGGTGCCTAAAGTGGCAACCCAGACTACTCATACGGTTGGTGGTGTAGAGCTTCCTGTAGCCGCATGGCGTTCGTACTTAAATATGGAACTAACCATTCCAATTTTCGCTGTCTCTTATACACATCTCCGAGCCCACGAGACT
+
CCCCCFCCCCBCGGGGGGGGGGGHHHHGGHHGHHHHHHHHHHGHGGGGGGEFHHHHHHHHHHHHHHHHHGGGGGHHGGGGGGHHHHGGHHHHHHHHHHHHHHHHHHHHHHHHHHGGGGGHHHHHHHHHGHGHHHHHGCFGGGHGGGGGGH
@M02034:409:000000000-BFKT7:1:1107:20285:22192 1:N:0:28
AAAGTCGAGGTGCCTAAAGTGGCAACCCAGACTCCTGATAAGGTTGGTGGTGTAGAGCTTCCTGTAGCCGCATGGCGTTCGTACTTAAATATGGAACTAACCATTCCAATTTTCGCTGTCTCTTATACACATCTCCGAGCCCACGAGACT
+
AABBAFAABDAAGGGGGGGGGGGHHHFGGHGGHGGHHFHHHFFFDGGEEEAFGHF5GFHHHHHHGFFHHGGFEGHHGFGGGGGEHHFFGHHHHHFFGGGHHHHGHHGHHHFHHHFEGGGHHHHHHHHGHFFGGHGBEBF>CGHGGCGDGH
@M02034:409:000000000-BFKT7:1:1107:20099:22193 1:N:0:28
AAAGTCGAGGTGCCTAAAGTGGCAACCCAGAAGCGTGGTGGTGTAGAGCTTCCTGTAGCCGCATGGCGTTCGTACTTAAATATGGAACTAACCATTCCAATTTTCGCTGTCTCTTATACACATCTCCGAGCCCACGAGACTCCTGAGCAT
+
CCCCCFCCCCCCGGGGGGGGGGGHHHHGGHHHHHGGGGHGGGGHHHHHHHHHHHHHHHHHGGGGGHHGGGGGGHHHHHHHHHHHHGFHHHHHHHHHHHHHHHHHHGGGGGHHGHHHHHHHHGHHHHHGGGGGGHGGDGGGGHEBCFGGGG
@M02034:409:000000000-BFKT7:1:1107:7490:22194 1:N:0:28
AAAGTCGAGGTGCCTAAAGTGGCAACCCAGACTTCTGGGAATGTTGGTGGTGTAGAGCTTCCTGTAGCCGCATGGCGTTCGTACTTAAATATGGAACTAACCATTCAAATTTTCGCTGTCTCTTATACACATCTCCGAGCCCACGAGAC
+
BBBCBFCCCBAAGGGGGGGFGGGHGHHGGHHGHHHHHHHHHHHHHHHGFGBFGHHHHHHHHHHHHHHHHGGGGGHHGGGGGGHHHHHFHHGHHHHGFHGGHHGHHHFHHHHHHHGGGGGHHHHHHHHHFHFHHHHHG@GGGGHGGGCAD
@M02034:409:000000000-BFKT7:1:1107:4082:22199 1:N:0:28
AAAGTCGAGGTGCCTAAAGTGGCAACCCAGACTAATAAGACGGTTGGTGGTGTAGAGCTTCCTGTAGCCGCATGGCGTTCGTACTTAAATTTGGAACTAACCATTCCAATTTTCGCTGTCTCTTATACACATCTCCGAGCCCACGAGACT
+
A3>A3BAADDABGFGGFBEGGGFFC44AFHCFHHGGGHHHHDGEGGCEFGBFGFGFGGHHGFGGFFGDHEGEGGHHGGGEEGFHHHFFFH4BGHFGFGH3FEFGHHFHHHHFHDEEEGGGF2FGHHG2F?DGCD1FD>C/BC/CDC@DA<
@M02034:409:000000000-BFKT7:1:1107:17126:22203 1:N:0:28
AAAGTCGAGGTGCCTAAAGTGGCAACCCAGACTGATAATAAGGTTGGTGGTGTAGAGCTTCCTGTAGCCGCATGGCGTTCGTACTTAAATATGGAACTAACCATTCCAATTTTCGCTGTCTCTTATACACATCTCCGAGCCCACGAGACT
+
CBBCBFBCCCABGGGGGGGGGGGHHHHGGHHGHHHHHHHHHHHHGHGGGGEFHHHHHHHHHHHHHHHHHGGGGGHHGGGGGGHHHHHHHHHHHHFHFHHHHHHHHHHHHHHHHHGGGGGHHHHHHHHHGHHHHHHHG?GGGGHGGFGGGH
@M02034:409:000000000-BFKT7:1:1107:11444:22208 1:N:0:28
AAAGTCGAGGTGCCTAAAGTGGCAACCCAGACTCAGTCGACTGTTGGTGGTGTAGAGCTTCCTGTAGCCGCATGGCGTTCGTACTTAAATATGGAACCAACCATTCCAATTTTCGCTGTCTCTTATACACATCTCCGAGCCCACGAGACT
+
BAACAFCCCCABGGGGGGGGGGGHHHHGGHHGHHHHGHGGGGGHHHHEGGEFGHHHHHGHHHHHHHHHHGGGGGHHGGGGGGHHHHHHHHHHHHHHGFHHGGGHHHHHGHHHHHGGGGGGHGHHHHHFHHGHHHFFG?GGGGHGGCGGGH
@M02034:409:000000000-BFKT7:1:1107:26975:22220 1:N:0:28
AAAGTCGAGGTGCCTAAAGTGGCAACCCAGACTAAGAGTAAGGTTGGTGGTGTAGAGCTTCCTGTAGCCGCATGGCGTTCGTACTTAAATATGGAACTAACCATTCCAATTTTCGCTGTCTCTTATACACATCTCCGAGCCCACGAGACT
+
BABCCFCCCCCCGGGGGGGGGGGHHHHGGHHGHH3GGHHHDHHHGHGGGGGGHHHHHHHHHHHHGHHHHGGGGGHGGGGGGGHHHHHHHHHHHHGGHHHHHHHHHHHHHHHHHHGGGGFHHHHHHHHHHHGHHHHGFC/CFGHGGGFDDF
@M02034:409:000000000-BFKT7:1:1107:10074:22225 1:N:0:28
AAAGTCGAGGTGCCTAAAGTGGCAACCCAGACTAGGGGTGGTGTAAGGCTTCCTGTAGCCGCATGGCGTTCGTACTTAAATATGGAACTAACCATTCCAATTTTCGCTGTCTCTTATACACATCTCCGAGCCCACGAGACTCCTGAGCAT
+
CCCCBFCCCCCCGGGGGGGGGGGHHHHGGHHGHHHHHGGGGGGHHHHHHHHHHHHHHHHHGGGGGHHGEGGGGHHHHHHHHHHHHFHHHHHHHHHHHHHHHHHHHGGGGGHHHHHHHHHGHGHHHGHGGGGGGGGD@GGGHHHHHHHHGF
@M02034:409:000000000-BFKT7:1:1107:4739:22225 1:N:0:28
AAAGTCGAGGTGCCTAAAGTGGCAACCCAGACTAAGAATGTTGGTGGTGTAGAGCTTCCTGTAGCCGCATGGCGTTCGTACTTAAATATGGAACTAACCATTCCAATTTTCGCTGTCTCTTATACACATCTCCGAGCCCACGAGACTCCT
+
ABCBBFCBBCBCGGGGGGGGGGGHHHHGGHHGHHHHHHHGHHHFEGGEGHHHHFHGHHHHHHHHHHGGGGGHHGGGFGGHHHHHHHHFHHHHGHHGHHHGHHHHHBFHHHGGGGGGHHHHHGHHHHHHHGHHGGCCGCGGGGGGGGHHHH
@M02034:409:000000000-BFKT7:1:1107:7025:22228 1:N:0:28
AAAGTCGAGGTGCCTAAAGTGGCAACCCAGACTCAGAAGAATGTTGGTGGTGTAGAGCTTCCTGTAGCCGCATGGCGTTCGTACTTAAATATGGAACTAACCATTCCAATTTTCGCTGTCTCTTATACACATCTCCGAGCCCACGAGAC
+
BBBBBFAA@DBBGGGGGGGGGGGHHHHGGHHGHHHHHHHGHHGAGHHEFGAFHGHHHGHHHGHHHFHHHGGGGGHHGGGFGFEHGFHFHHHHHEFFGHHHHHHHHHHHEHHHHHGGGGGHHHHHFHGHGFBGHGGEDCFGGGHG?CC/C
@M02034:409:000000000-BFKT7:1:1107:27508:22228 1:N:0:28
AAAGTCGAGGTGCCTAAAGTGGCAACCCAGACTCCGCAGACTGTTGGTGGTGTAGAGCTTCCTGTAGCCGCATGGCGTTCGTACTTAAATATGGAACTAACCATTCCAATTTTCGCTGTCTCTTATACACATCTCCGAGCCCACGAGAC
+
AAAAAFAA?DAAFGGGFGGGGFGHHHHGGHHGH33E2EEE2AGGHHEEFEBFHHHFGEHHHHHFGGHEHGGFGGHHGAEGEE?GFHFFHFFHFDFGHHFGHHHHFHFGHHHHHHGGGFGHHGHHGHGHFGGHGHGHDGCCGGFFGGGDF
@M02034:409:000000000-BFKT7:1:1107:14540:22231 1:N:0:28
AAAGTCGAGGTGCCTAAAGTGGCAACCCAGACTACTCCGGCGGTTGGTGGTGTAGAGCTTCCTGTAGCCGCATGGCGTTCGTACTTAAATATGGAACTAACCATTCAATTTTCGCTGTCTCTTATACACATCTCCGAGCCCACGAGACTC
+
BABABFBCCCABGGGGGGGFGGGGHHHGGHHGHHHHHHGGGGGEEGGEFG>FFGHHHHHHHHHHHHHHHGEGDGFGEEGGE?FGHHHHHHHHHHGFFHEGGGFHHBDDGHHHFCEGGGHHHHGFG?FHGEGHHGGFGCGGFHGGGGGDHB
@M02034:409:000000000-BFKT7:1:1107:25141:22235 1:N:0:28
AAAGTCGAGGTGCCTAAAGTGGCAACCCAGACTACGAATAGTGTTGGTGGTGTAGAGCTTCCTGTAGCCGCATGGCGTTCGTACTTAAATATGGAACTAACCATTCCAATTTTCGCTGTCTCTTATACACATCTCCGAGCCCACGAGACT
+
BBBBBFBBBBABGGGGGFGGGFGHHHHGGHHGHBGGC2BAA55BFHGEFGGGHDF5DDFHFFHFFFEHHEFEEGF1EEGGGFGHHHGFGHFHFHBGFFHHFA3FEEG4BGEGF?E?EEEFDGFFDF3FFBGFHHG2B<<CGGGFCCGGFH
@M02034:409:000000000-BFKT7:1:1107:21223:22238 1:N:0:28
AAAGTCGAGGTGCCTAAAGTGGCAACCCAGACTATGAAGGATGTTGGTGGTGTAGAGCTTCCTGTAGCCGCATGGCGTTCGTACTTAAATATGGAACTAACCATTCCAATTTTCGCTGTCTCTTATACACATCTCCGAGCCCACGAGACT
+
CCCCDFDDCCBBGGGGGGGGGGGHHHHGGHHGHHHHHHHHHHHHHHHGGGFFHGHHHHHHHHHHHHHHHGGGGGHHGGGGGGHHHHHHHHHHHHHHHHHHHHHHHHHHFGHHHHGGGGGGHGHHHHHHHHHHHHHGGB@CFGHGGGGGGG
@M02034:409:000000000-BFKT7:1:1107:10758:22239 1:N:0:28
AAAGTCGAGGTGCCTAAAGTGGCAACCCAGACTGCTGGGAATGTTGGTGGTGCAGAGCTTCCTGTAGCCGCATGGCGTTCGTACTTAAATATGGAACTAACCATTCCAATTTTCGCTGTCTCTTATACACATCTCCGAGCCCACGAGACT
+
CCCBCFCCCCAAGGGGGGGGGGGHHHHGGHHGHH3FGHGAAGBFFGE2A2EAE3F5A33A5BFF5A5BAEE0EE11>?>CE12?FGH33@F4BB33F@GH303B34B44F3FD4>EF?<34?B?44?BGFB2BBG2D?DGGFCFCC/?DF
@M02034:409:000000000-BFKT7:1:1107:7008:22243 1:N:0:28
AAAGTCGAGGTGCCTAAAGTGGCAACCCAGACTCAGAAGAATGTTGGTGGTGTAGAGCTTCCTGTAGCCGCATGGCGTTCGTACTTAAATATGGAACTAACCATTCCAATTTTCGCTGTCTCTTATACACATCTCCGAGCCCACGAGACT
+
AAABBFABBBAAGGGGGGGFGGAHCGCEGHHGGFHHHHHHHHHHGFHFFF1BBFG5FHHHFGGFGHHHHGACGFHFEEFFEE?GHHBDFGDBHHFGFB3EGAGHGGGGHHHHGEEEFGFFBDFHDFFDF22B2DBGECG?CGHECFGGGH
@M02034:409:000000000-BFKT7:1:1107:16559:22244 1:N:0:28
AAAGTCGAGGTGCCTAAAGTGGCAACCCAGACTAAGAGT
+
AA3AAFAB?DAAFGFFCGGFCGFGFHGGDEEFHD3B335
@M02034:409:000000000-BFKT7:1:1107:4729:22245 1:N:0:28
AAAGTCGAGGTGCCTAAAGTGGCAACCCAGACTAAGAATGTTGGTGGTGTAGAGCTTCCTGTAGCCGCATGGCGTTCGTACTTAAATATGGAACTAACCATTCCAATTTTCGCTGTCTCTTATACACATCTCCG
+
B@BBBFB?ADAAFGGGGGGGGGCCHGGGGHHAGHHGFFHGGFHHAFCEFFFGDF5FGFFHFFDGHGEECFEHFFEEFG?FAFHGFFHFHFHFF3FG3@1@GHGGGDBFHB?E?EEE3F4F44F4F4?3GBFB2?
@M02034:409:000000000-BFKT7:1:1107:8937:22249 1:N:0:28
AAAGTCGAGGTGCCTAAAGTGGCAACCCAGACTGCTGGGGGGGTTGGTGGTGTAGAGCTTCCTGTAGCCGCATGGCGTTCGTACTTAAATATGGAACTAACCATTCCAATTTTCGCTGTCTCTTATACACATCTCCGAGCCCACGAGACT
+
CBCCBFBCCCAAGGGGGGGFGGGHHHHGGHHGHHHHHHGGGGGGGGGDAGCCEFGFGGGGGGGGFGGGGGGGGGGFFDFFFFFFFFFFFFFFFFFFFFFFFFFFFFFFFFFFFFFFFFFFFFFFFFFFFFFFFFFFFFFAFFFFFFFFFF
@M02034:409:000000000-BFKT7:1:1107:25126:22249 1:N:0:28
AAAGTCGAGGTGCCTAAAGTGGCAACCCAGACTACGAATAGTGTTGGTGGTGTAGAGCTTCCTGTAGCCGCATGGCGTTCGTACTTAAATATGGAACTAACCATTCCAATTTTCGCTGTCTCTTATACACATCTCCGAGCCCACGAGACT
+
AAAA3DABB2>>FFFGFFDFDGGHHHHGGHHGHHGEEHHGHHGAFGEEFGAFABGHDGFHHHHGHHFHHGCEGGGGGGGGGGFFHHHGHHFHHGFHFHD3EH3FHHFGDGFHHHGGGF?GFHHFBGGBFHHHHHH2CCC?CEAF/CGGGF
@M02034:409:000000000-BFKT7:1:1107:13370:22252 1:N:0:28
AAAGTCGAGGTGCCTAAAGTGGCAACCCAGACTGGGTGTGGGGTTGGTGGTGTAGAGCTTCCTGTAGCCGCATGGCGTTCGTACTTAAATATGGAACTAACCATTCCAATTTTCGCTGTCTCTTATACACATCTCCGAGCCCACGAGACT
+
BBCCBFBBDBBCGGGGGGGGGGGHHFHGGHHGHHHHHGFEGFCEEGGEFGEFFGHHHGHHHHHHHHHHHGGGGGHHGGGGGGHHHHHBHHHHHHFFFHFFHFHHHHGHHHHHHHGGGGDFHGHHGHHFGHHGHHFHGGGGGGHGGGGGGF
@M02034:409:000000000-BFKT7:1:1107:24898:22253 1:N:0:28
AAAGTCGAGGTGCCTAAAGTGGCAACCCAGACTAATAATAAGGTTGGTGGTGTAGAGCTTCCTGTAGCCGCATGGCGTTCGTACTTAAATATGGAACTAACCATTCCAATTTTCGCTGTCTCTTATACACATCTCCGAGCCCACGAGACT
+
ABBBBF@BBBABGGGDGGGFGGGHHHHGGG2FHHFFFHHFHHFAFGEEFE1BFGFHHHHHHHHHFHHHHGGGGGCCEGGGGEGEHFGGEHFFFF3DGHDC3?3GHHHHFGDGHBEGGD?EF?B4EGHHEGFHFGDDE/BCBC/FCCDFDB
@M02034:409:000000000-BFKT7:1:1107:22014:22255 1:N:0:28
AAAGTCGAGGTGCCTAAAGTGGCAACCCAGACTAAGAAGGATGTTGGTGGTGTAGAGCTTCCTGTAGCCGCATGGCGTTCGTACTTAAATATGGAACTAACCATTCCAATTTTCGCTGTTCTTATACACATCTCCGAGCCCACGAGACTC
+
BCCCBFBCCCBBGGGGGGGGGGGHHHHGGHHGHHHHHHHHFGHHHHHGCFEFFGHHHHHHHHHHHHHHHGGGGGHHGGGGGFHHHHHHHHHHHHFFHHHGGHFHHHHGHHHHHHGGGGGHHHHHHHHHHGHHHHHGGGGGGHGGGGGGHG
@M02034:409:000000000-BFKT7:1:1107:19088:22255 1:N:0:28
AAAGTCGAGGTGCCTAAAGTGGCAACCCAGACTGGGGTGGGGGTTGGTGGTGTAGAGCTTCCTGTAGCCGCATGGCGTTCGTACTTAAATATGGAACTAACCATTCCAATTTTCGCTGTCTCTTATACACATCTCCGAGCCCACGAGACT
+
CCCCCFCCCCBCGGGGGGGGGGGHHHHGGHHGHHHHGFEGGGGGGGGGGGEFGHHGHHHHHHHHHHHHHGGGGGHHGGGGGGHHHHHHHHHHHHHGHHHHHHGHHHGHHHHHHFGGGGGHHHHHHHHHGHFHHHHGGCGGGGHGGGGGGH
@M02034:409:000000000-BFKT7:1:1107:11052:22259 1:N:0:28
AAAGTCGAGGTGCCTAAAGTGGCAACTCAGACTGGGGTGGGGGTTGGTGGTGTAGAGCTTCCTGTAGCCGCATGGCGTTCGTACTTAAATATGGAACTAACCATTCCAATTTTCGCTGTCTCTTATACACATCTCCGAGCCCACGAGACT
+
AABCAFBBCBABGGGGGGGGGGGHHHHHHHHHHHHHG2AEGGGGGFGFGGFFGHHHHHHGHHHHHHHGHGGEGGHHGGGGGGGHHHHHHHHHHBFFHHFHHHGHGGFFHHGHHGGGGGGFHHHHHHGHEGBHHHFFECGGGEFGFACFGG
@M02034:409:000000000-BFKT7:1:1107:4914:22266 1:N:0:28
AAAGTCGAGGTGCCTAAAGTGGCAACCCAGACTGGTGGGTATGTTGGTGGTGTAGAGCTTCCTGTAGCCGCATGGCGTTCGTACTTAAATATGGAACTAACCATTCCAATTTTCGCTGTCTCTTATACACATCTCCGAGCCCACGAGACT
+
CCCCCFCCBCBCGGGGGGGGGGGHHHHGGHHGHGGGGGGAFFHHHHHGGGFFHHHHHHHHHHHHHHHHHGGGGGHHGGGGGGHHHHHHHHHHHHHGHHGFHHGHHHGHHHHHHHGGGGGHHHHHHHFHHHGHHHHHGCFFGGHGFCGGGB
@M02034:409:000000000-BFKT7:1:1107:16562:22269 1:N:0:28
AAAGTCGAGGTGCCTAAAGTGGCAACCCAGACTAAGAAGGGGGTTGGTGGTGTAGAGCTTCCTGTAGCCGCATGGCGTTCGTACTTAAATATGGAACTAACCATTCCAATTTTCGCTGTCTCTTATACACATCTCCGAGCCCACGAGACT
+
CCCCBFCCCCAAGGGGGGGGGGGHHHHGGHGGHHHGHHHHGGGGGGGGGGGFEGHFFHHHHHHHGDGHHGGGGGGHFEEGGGHHHHFFGGHHGHFFHHGHFG?GHGHFFHHHHHGGGGGHHHHHGFHHFGFHGHGFE<DGGFHEDCGGGH
@M02034:409:000000000-BFKT7:1:1107:9478:22274 1:N:0:28
AAAGTCGAGGTGCCTAAAGTGGCAACCCAGACTCAGCATAATGTTGGTGGTGTAGAGCTTCCTGTAGCCGCATGGCGTTCGTACTTAAATATGGAACTAACCATTCCAATTTTCGCTGTCTCTTATACACATCTCCGAGCCCACGAGACT
+
CCCCCFCCCCABGGGGGGGGGGGHHHHGGHHGHGHHHHHHHHHHHHHEGGGFFBGFHGEHHHHHHHHHHGGEFGHHGFGGGEFHHHHHHHGHHHGGHHHHHHHHHHHGHHHHHGGGGGGHHEHHHHHHHGHHHHHFG?FF?FFGFCGGDH
@M02034:409:000000000-BFKT7:1:1107:6085:22279 1:N:0:28
AAAGTCGAGGTGCCTAAAGTGGCAACCCAGACTAAGGGTGGTAAGGAGCTTCCTGTAGCCGCATGGCGTTCGTACTTAAATATGGAACTAACCATTCCAATTTTCGCTGTCTCTTATACACATCTCCGAGCCCACGAGACTCCTGAGCAT
+
A>AABFBCCBAAGGGGGGGGGGGGHHHGGHGFHHGGHHHGGGHB3GHHHHGGGHHFHHHGGFEEFGHGGGGGGCAGHHHHHHHHHBFEGGFHHHGHHGHHHHHHHGGGGGHHGHHHHHHHHHGHHHHGCGFGGHGDCGGDHHHHHFHGHF
@M02034:409:000000000-BFKT7:1:1107:19266:22280 1:N:0:28
AAAGTCGAGGTGCCTAAAGTGGCAACCCAGACTAATAAGCAGGTTGGTGGTGTAGAGCTTCCTGTAGCCGCATGGCGTTCGTACTTAAATATGGAACTAACCATTCCAATTTTCGCTGTCTCTTATACACATCTCCGAGCCCACGAGACT
+
BBBBBFBBBBBBGGGGGGGGGGGGHHHGGHHGHHGHHHHHHHHHHHGFFGGGHFHGHHHHHHHHHFHGFGGEEGHGGGGGGGHHHHHFFHHGHHFHFHHHGGFGFGHFHHHHHEFGGG/FEGGGFFGHFGFBCGFDFCFGGGHGGGGGGH
@M02034:409:000000000-BFKT7:1:1107:16147:22285 1:N:0:28
AAAGTCGAGGTGCCTAAAGTGGCAACCCAGACTCAGTCTAAGGTTGGTGGTGTAGAGCTTCCTGTAGCCGCATGGCGTTCGTACTTAAATATGGAACTAACCATTCCAATTTTCGCTGTCTCTTATACACATCTCCGAGCCCACGAGACT
+
CBCCCFCCCCABGGGGGGGGGGGFHGHGGHHGHHHHHHHHHHHHHHGFFGEFFHHGHHHHHHHHGFHHHGGGGGHHGEGGGGHHHHHHHHHHHHFHHHGHHHHHHHHHHHHHHHGGGGGHHHHHHHHHGHFHHHHGGDGGGGHGGGGGGH
@M02034:409:000000000-BFKT7:1:1107:9540:22292 1:N:0:28
AAAGTCGAGGTGCCTAAAGTGGCAACCCAGACTGCGAGTGAGGTTGGTGGTGTAGAGCTTCCTGTAGCCGCATGGCGTTCGTACTTAAATATGGAACTAACCATTCCAATTTTCGCTGTCTCTTATACACATCTCGAGCCCACGAGACTC
+
CBCCCFCCCCBBGGGGGGGGGGGHHHHGGHHGHHHGEGFHHHHHHHGGGGAFFGHHHHHHHHHHHHHHHGGGGGHHGGGGGGFHHHHGHHHHHHHHHHHHHHHHHHGHHHHHHHGGGGGHHHHHHHHGHHFHHHHHHGGGGHGGGGGGHH
@M02034:409:000000000-BFKT7:1:1107:17044:22294 1:N:0:28
AAAGTCGAGGTGCCTAAAGTGGCAACCCAGACTGGGGTGGGGGTTGGTGGTGTAGAGCTTCCTGTAGCCGCATGGCGTTCGTACTTAAATATGGAACTAACCATTCCAATTTTCGCTGTCTCTTATACACATCTCCGAGCCCACGAGACT
+
BBCBBFCCCCBCGGGGGGGGGGGHHHGGGHHGHHHHGAEGGGGFEGGGGGEFHHHHHHHHHHHHHHHHHGGGGGHHGGGGGGHHHHHHHHHHHHHHFHHHHHHHHHHHHHHHHHGGGGGGHHHHHHGHHHHHHHHGGCCGGGHGGDGGGG
@M02034:409:000000000-BFKT7:1:1107:7929:22300 1:N:0:28
AAAGTCGAGGTGCCTAAAGTGGCAACCCAGACTGTTCAGGGTGTACCGCTTCCTGTAGCCGCATGGCGTTCGTACTTAAATATGGAACTAACCATTCCAATTTTCGCTGTCTCTTATACACATCTCCGAGCCCACGAGACTCCTGAGCA
+
AAABAFBBBBABGGGGGGGAFDFGHHHGEHEFHGHHHHHHHFGAFHFFGGFGHHHHFHGHGGGGFHCEEEGGEHAFFHHGFGGHHHGFHHGHHFGDG@GFFHHFHFEFDFHHHHGFHHHHHFHHGGFD?C@GEHC/<>/?GHBFFBGHG
@M02034:409:000000000-BFKT7:1:1107:8303:22300 1:N:0:28
AAAGTCGAGGTGCCTAAAGTGGCAACCCAGACTAATAATCATGTTGGTGGTGTAGAGCTTCCTGTAGCCGCATGGCGTTCGTACTTAAATATGGAACTAACCATTCCAATTTTCGCTGTCTCTTATACACATCTCCGAGCCCACGAGACT
+
CCCBCFCCCCBCGGGFGGGGGGGHHHHGGHHGHHGHHHHHHHHHHHHGGGGFGHHHHHHHHHHHHHHHHGGGGGHHGGGGGGHHHHHHHHHHHHHFHHHHHHHHHHHHHHHHHHGGGGGHHHHHHHHHHHFHGHHHGGFFGGHGGGGGGB
@M02034:409:000000000-BFKT7:1:1107:3936:22302 1:N:0:28
AAAGTCGAGGTGCCTAAAGTGGCAACCCAGACTAATACTAATGTTGGTGGTGTAGAGCTTCCTGTAGCCGCATG
+
CCCCCFCCCCBCGGGGGGGGGGGGHHHGGHHGHFDGA5FF5DGHF522AAECA3D5D5BE5FDFA555AAE0EE
@M02034:409:000000000-BFKT7:1:1107:21490:22304 1:N:0:28
AAAGTCGAGGTGCCTAAAGTGGCAACCCAGACTCCTTCTCCTGTTGGTGGTGTAGAGCTTCCTGTAGCCGCATGGCGTTCGTACTTAAATATGGAACTAACCATTCCAATTTTCGCTGTCTCTTATACACATCTCCGAGCCCACGAGACT
+
AAAABFBBBBABGGGGGGGGGGGFHHGGGHHGHHHHHHHHHHFHHHHAFEBFHHFHHHHHHHHFGHHHHGGFEGHHGAEFGEGHFHGFGHFHGFGHGHHHHHHHHHHGHHHHHHGGGGFHHHHHHHHHHHHHHGHHD@DGGGHGGGGGGH
@M02034:409:000000000-BFKT7:1:1107:10245:22307 1:N:0:28
AAAGTCGAGGTGCCTAAAGTGGCAACCCAGACTGGTACTAGTGTTGGTGGTGTAGAGCTTCCTGTAGCCGCATGGCGTTCGTACTTAAATATGGAACTAACCATTCCAATTTTCGCTGTCTCTTATACACATCTCCGAGCCCACGAGACT
+
CCCCCFCCCCACGGGGGGGGGGGHHHHGGHHGHHHHHHHHHHHHHHHEFGEFGHHHHHHHHHHHHHHHHGGGGGHHGFGGGGHHHHHHHHHHHGFFHHHGHHGHHHGHHHHHHHGGGGGHHHHHGHGHHHHHHHHHGCGCGGHGGGGFGG
@M02034:409:000000000-BFKT7:1:1107:19041:22308 1:N:0:28
AAAGTCGAGGTGCCTAAAGTGACAACCCAGACTAGTAGTAAGGTTGGTGGTGTAGAGCTTCCTGTAGCCGCATGGCGTTCGTACTTAAATATGGAACTAACCATTCCAATTTTCGCTGTCTCTTATACACATCTCCGAGCCCACGAGACT
+
BBCCBFCCBCBBGGGGGGGGGGHHHHGGGHHGHHHHHHHHHHHHHHGGGGFFGHHHHHHHHHHHHHHHHGGGGGHHGGGGGGHHHHHHHHHHHHHHHHHHGHHHHHGHHHHHHHGGGGGHHHHHGHHHHHHHHHHHG?GGGGHGGGGGGF
@M02034:409:000000000-BFKT7:1:1107:17353:22310 1:N:0:28
AAAGTCGAGGTGCCTAAAGTGGCAACCCAGACTGGGGCGAGTGTTGGTGGTGTAGAGCTTCCTGTAGCCGCATGGCGTTCGTACTTAAATATGGAACTAACCATTCCAATTTTCGCTGTCTCTTATACACATCTCCGAGCCCACGAGACT
+
CCCCCFBCCCCCGGGGGGGGGGGHHHHGGHHGHHHHGGGGGGHHHHHEFGEFGHHHHHHHHHHHHHFHHGGGGGHHGGGGGFHHHHHHHHHHHGHHHHGHHHHHHHGGGHHHHFGGGGDHHHHHHHHHFHHHHHHHGDCCGGHGGGGGGH
@M02034:409:000000000-BFKT7:1:1107:4654:22312 1:N:0:28
AAAGTCGAGGTGCCTAAAAGTGGCAACCCAGACTGAGAAGAGTGTTGGTGGTGTAGAGCTTCCTGTAGCCGCATGGCGTTCGTACTTAAATATGGAACTAACCATTCCAATTTTCGCTGTCTCTTATACACATCTCCGAGCCCACGAGAC
+
>ABBCFCCCCABGGGGGGFGFGHGFHHHGGGHGHHBHHBGFGDFGHHHGGGGGGHHHHHHHFFHHHGHHHEEEFFHEFEGGGGHHHHFHGHHHHHFFGGFFGFHHHHGHFGHHHHFFGGGFGFHHGHHGHFGHFGHFGCFDGFGGG?DDA
@M02034:409:000000000-BFKT7:1:1107:7158:22315 1:N:0:28
AAAGTCGAGGTGCCTAAAGTGGCAACCCAGACTCATAGTAATGTTGGTGGTGTAGAGCTTCCTGTAGCCGCATGGCGTTCGTACTTAAATATGGAACTAACCATTCCAATTTTCGCTGTCTCTTATACACATCTCCGAGCCCACGAGACT
+
BBBBBFBBBBBBGGGGGGGGGGGHHHHGFHHGHGFGGHHHHHGBGHAAFEEF1AFBEDGH5GGGEBFAFEG0EEGAEE@FE>2GEGHFHHHHGFB3FGFG313BE4B?FGHHHGEGG?/3FDF?DGF?EBFGGDG2?@/B@FHECGCDAF
@M02034:409:000000000-BFKT7:1:1107:18681:22318 1:N:0:28
AAAGTCGAGGTGCCTAAAGTGGCAACCCAGACTAAGAATAAGGTTGGTGGTGTAGAGCTTCCTGTAGCCGCATGGCGTTCGTACTTAAATATGGAACTAACCATTCCAATTTTCGCTGTCTCTTATACACATCTCCGAGCCCACGAGACT
+
BBBAAFBBBBAAFGGGGGGFGGGHGHHGGHHGHHHGHHHHHHHGGHGEFGEFFGHGHFHHHGHHHHHGHGGEGFHHGGGGGEHHHHHGHHGHHHHHGHHHHHHHHHHGHHHHHHGGGGEFHGHHGGFGGHGGHHHHG?CGGGHGG<@AGF
@M02034:409:000000000-BFKT7:1:1107:12977:22320 1:N:0:28
AAAGTCGAGGTGCCTAAAGTGGCAACCCAGTGGGTTGGTGGGGTAGAGCTTCCTGTAGCCGCATGGCGTTCGTACTTAAATATGGAACTAACCATTCCAATTTTCGCTGTCTCTTATACACATCTCCGAGCCCACGAGACTCCTGAGCAT
+
BBBBBFBBBBBBGGGGGGGGGGGHHHHGGHFHHHGFGFGGGGGGGGGHHHHHHHHHHHHHGGGGGHHGGGGGGHHHHHGHHHHHHGHHHFHHHHHHHHHGGHHHHGGGGGHHHHHHHHHGHGHHHHHGFGGGGHGF/@CGHHFHBHBFGD
@M02034:409:000000000-BFKT7:1:1107:9549:22320 1:N:0:28
AAAGTCGAGGTGCCTAAAGTGGCAACCCAGACTAAGAATTCGGTTGGTGGTGTAGAGCTTCCTGTAGCCGCATGGCGTTCGTACTTAAATATGGAACTAACCATTCCAATTTTCGCTGTCTCTTATACACATCTCC
+
CCCCCFCCCCBCGGGGGGGGGGGHHHHGGHHGHHHFDGHGAAAAEFEEFAEFFDGF5AFGDHHFDF5ABEFEEEGAEEGGEECFGHHHHGHHHFDDGHHHFEBGHEGFGHFHFF@EEEEFBEGGFF?FGFGHHFH?
@M02034:409:000000000-BFKT7:1:1107:15767:22327 1:N:0:28
AAAGTCGAGGTGCCTAAAGTGGCAACCCAGACTGCTGAGCAGGTTGGTGGTGTAGAGCTTCCTGTAGCCGCATGGCGTTCGTACTTAAATATGGAACTAACCATTCCAATTTTCGCTGTCTCTTATACACATCTCCGAGCCCACGAGACT
+
CCCCCFBBCCBCGGGGGGGGGGGHHHHGGHHGHGGHHHHGHHHHHHGGGGFFHHHHHHHHHHHHHHHHHGGEEGHHGGGGGGEHHHFGHHHHHHGGGHHHHHHHHHGHHHHHHHGGGGGGHHHHHHHHHHFHHHHGGBFGGGHGGGGGGG
@M02034:409:000000000-BFKT7:1:1107:23945:22332 1:N:0:28
AAAGTCGAGGTGCCTAAAGTGGCAACCCAGACTGGGGAGCAGGTTGGTGGTGTAGAGCTTCCTGTAGCCGCATGGCGTTCGTACTTAAATATGGAACTAACCATTCCAATTTTCGCTGTCTCTTATACACATCTCCGAGCCCACGAGACT
+
CDCDDFDBCCCCGGGGGGGGGGGHHHHGGHHGH322EG22F3FGGHGEFGEFGHHHHHHHHHHHHHHHHGGGGGHHGGGGGGHHHHHHHHHHHHHHGHHHHHHHHHHHHHHHHGGGGGGGHFHHHHHHHHHHHHFHGGGGGGHGGGGGGF
@M02034:409:000000000-BFKT7:1:1107:17692:22333 1:N:0:28
AAAGTCGAGGTGCCTAAAGTGGCAACCCAGACTAATCAGCAGGTTGGTGGTGTAGAGCTTCCTGTAGCCGCATGGCGTTCGTGCTTAAATATGGAACTAACCATTCCAATTTTCGCTGTCTCTTA
+
AAAAAFAAD?1>GGFGGDFBG1AGGHHGEHCF1A1ABGGHDGG0B0EAF?AAGBHHHH1BGFGHB2F21E//EEACE>>>EA/??G21FFBBBB1BFBG110B1BG22>BBFH2>/?<<F22BGF
@M02034:409:000000000-BFKT7:1:1107:12966:22334 1:N:0:28
AAAGTCGAGGTGCCTAAAGTGGCAACCCAGTGGGTTGGTGG
+
3>AAADABBAAACFGGGGGGGGFFHHHGGC333FGCC2EAA
@M02034:409:000000000-BFKT7:1:1107:16495:22344 1:N:0:28
AAAGTCGAGGTGCCTAAAGTGGCAACCCAGACTGTTTCGGGTGTAGTTCTTCCTGTAGCCGCATGGCGTTCGTACTTAAATATGGAACTAACCATTCCAATTTTCGCTGTCTCTTATACACATCTCCGAGCCCACGAGACTCCTGAGCAT
+
BBBCBFCBBBABGGGGGGGGGGGHHHHGGHHGHHHHHHGGGHGGGHGHHHHHHHHHHHHHGGGGGHGEEEGGGGHHHGHHHHHHHEHHHGHHHHHHHFHHHHHHHGGGGGHHHHHHHHHGHHHFHGHGGGGGGGGG@DEGGHGHHGHHHF
@M02034:409:000000000-BFKT7:1:1107:13376:22348 1:N:0:28
AAAGTCGAGGTGCCTAAAGTGGCAACCCAGACTTGTCCGTCGGTTGGTGGTGTAGAGCTTCCTGTAGCCGCATGGCGTTCGTACTTAAATATGGAACTAACCATTCCAATTTTCGCTGTCTCTTATACACATCTCCGAGCCCACGAGAC
+
CCCCCFCCCCABGGGGGGGGGGGHHHHGGHHGHHEHFHGAGGEGGGGGGGEFGHHHHHHHHHHHHHHHGGGGGGHHGGGGGGHHHHHGHHHHHHFHHHGHHHHHGHGHFGHHHHGGGGGFHHHHFHFGHHFHFHHHGCFGGGHGGGGGG
@M02034:409:000000000-BFKT7:1:1107:4014:22350 1:N:0:28
AAAGTCGAGGTGCCTAAAGTGGCAACCCAGACTGGGGCTAGTGTTGGTGGTGTAGAGCTTCCTGTAGCCGCATGGCGTTCGTACTTAAATATGGAACTAACCATTCCAATTTTCGCTGTCTCTTATACACATCTC
+
BCCCCFCCBCCAGGGGGGGGGGGHHHHGGGHGH32B2A22AFGHHHGGGGEFCGHHHHHHHHHHHFGFHGGGGGHHGGGGGGHHHHGDHHEGGHBFFGFGGHHHFFHHEGHHHGGGGGEGFFHFHHGFHHGHHFF
@M02034:409:000000000-BFKT7:1:1107:8065:22358 1:N:0:28
AAAGTCGAGGTGCCTAAAGTGGCAACCCAGACGGTTG
+
BBBBBFBBBBBBGGGGGGGGGGGHGHHGGHHG222BE
@M02034:409:000000000-BFKT7:1:1107:9220:22371 1:N:0:28
AAAGTCGAGGTGCCTAAAGTGGCAACCCAGACTCCTCGGGGTGTAGAGCTTCCTGTAGCCGCATGGCGTTCGTACTTAAATATGGAACTAACCATTCCAATTTTCGCTGTCTCTTATACACATCTCCGAGCCCACGAGACTCCTGAGCAT
+
ABBBAFBBBDBBFGGGGGGFGGGHHHHGGHHGGHHHHGGGGGGEGGHGHHHHHHHGFHHHGGGGGHGGFGGGGHHHHHFGHHHHHFHHHHHHHHHHHHHGHHHHBFGGGGHGHHHHHHHHHGGGHHEF?BCGFHGD/>CDHHHHHDGHHF
@M02034:409:000000000-BFKT7:1:1107:5016:22372 1:N:0:28
AAAGTCGAGGTGCCTAAAGTGGCAACCCAGACTCTGGATCCTGTTGGTGGTGTAGAGCTTCCTGTAGCCGCATGGCGTTCGTACTTAAATATGGAACTAACCATTCCAATTTTCGCTGTCTCTTATACACATCTCCGAGCCCACGAGAC
+
CCCCCFCCCCABGGGGGGGGGGGHGHHGGHHGHH3F3BF3AGHHHHGGGGEFGHHHHHHHHHHHHHHHHGGGGGHHGGGGFFHHHHHFHHGHHFHHHHGHFHHHGHHHHHHHHHGGGGEFHHHHHHFEFGFHGHHHGCGCCFHGGGGFF
@M02034:409:000000000-BFKT7:1:1107:22063:22372 1:N:0:28
AAAGTCGAGGTGCCTAAAGTGGCAACCCAGACTTCGCCGGTGGTTGGTGGTGTAGAGCTTCCTGTAGCCGCATGGCGTTCGTACTTAAATATGGAACTAACCATTCCAATTTTCGCTGTCTCTTATACACATCTCCGAGCCCACGAGACT
+
AABBAFBABDAAFGGG4FGGGFGFHHHGGDHGHHBFGGECAEEGFGGEFE1FCGGHGDGGHFHFHHHHGGGGEGHFEEFGG>?GGHFGFFFHHHFHBGGEHHG33FFFFFGHHHGGGGGFHGGBGHHFFFFFFHFFECGCCFEGGCCD.G
@M02034:409:000000000-BFKT7:1:1107:27042:22375 1:N:0:28
AAAGTCGAGGTGCCTAAAGTGGCAACCCAGACTAATACGAATGTTGGTGGTGTAGAGCTTCCTGTAGCCGCATGGCGTTCGTACTTAAATATGGAACTAACCATTCCAATTTTCGCTGTCTCTTATACACATCTCCGAGCCCACGAGACT
+
CCBCCFCCCCCCGGGGGGGGGGGHGHHGGHHGHHHHHHHGHHHHHHHEFGEFGHHHHHHHHHHHHFGHHGGGGGHHGGGGGGHHHHHHHHHFHHHGHHHGHHGHGHHHHHHHHHGGGGGHHHHHHHHHHHHHGHHHGCCCGGHGGGGGGG
@M02034:409:000000000-BFKT7:1:1107:18896:22375 1:N:0:28
AAAGTCGAGGTGCCTAAAGTGGCAACCCAGACTCTGGTTCATGTTGGTGGTGTAGAGCTTCCTGTAGCCGCATGGCGTTCGTACTTAAATATGGAACTAACCATTCCAATTTTCGCTGTCTCTTATACACATCTCCGAGCCCACGAGACT
+
AAABBFABBBAAGGGGGGGGGGGHHHHGGHGGHHHHHFGFHHGFFHHGFGEFHGHHHHFHHHHGHHHHHGGEFGHHGGGGGGHHHHGHGHHGGHGHFHFBGFFHHHFFHHHHHFGGGGGFHGHHGHDH4BBGHHFFG?GCFEHG?CC//?
@M02034:409:000000000-BFKT7:1:1107:4956:22376 1:N:0:28
AAAGTCGAGGTGCCTAAAGTGGCAACCCAGATT
+
CBCCCFABADBCGGGGGGGGGGGHHHHGGH235
@M02034:409:000000000-BFKT7:1:1107:8613:22380 1:N:0:28
AAAGTCGAGGTGCCTAAAGTGGCAACCCAGACTGGGTCGTCGGTTGGTGGTGTAGAGCTTCCTGTAGCCGCATGGCGTTCGTACTTAAATATGGAACTAACCATTCCAATTTTCGCTGTCTCTTATACACATCTCCGAGCCCACGAGACT
+
CCBCBFCCCB>AGGGGGGGGGGGHHFHGGHHGHGHHHHGEFECGGGGEFEEFFFHFFHHHFHHHHGGHFGGGGGHHGGGFGEFHHFHDFHFGGFHFHHHFHHFHGHGFFHHHHHGGGGGFHGFHHHGFBFDHGHHED?/CCFHFCGGGDF
@M02034:409:000000000-BFKT7:1:1107:20587:22383 1:N:0:28
AAAGTCGAGGTGCCTAAAGTGGCAACCCAGACTTGTCCGTCGGTTGGTGGTGTAGAGCTTCCTGTAGCCGCATGGCGTTCGTACTTAAATATGGAACTAACCATTCCAATTTTCGCTGTCTCTTATACACATCTCCGAGCCCACGAGACT
+
CCBCBFCCCCABGGGGGGGGGGGHHGHGGHHGHHHHHHGHHGGGGGGFGGEFGFHHHHHHHHHHHHHHHGGGGGHHGGGGGEFHHHGGHHHHHHHHGHHHHHHHHHHGHHHHHGGGGGGHHGHHHHHHGHFHHHHHGGGGGGHGGGGGGH
@M02034:409:000000000-BFKT7:1:1107:22864:22398 1:N:0:28
AAAGTCGGAGGTGCCTAAAGTGGCAACCCAGACTGTGGATGCTGTTGGTGGTGTAGAGCTTCCTGTAGCCGCATGGCGTTCGTACTTAAATATGGAACTAACCATTCCAATTTTCGCTGTCTCTTATACACATCTCCGAGCCCACGAGA
+
BBBBBFBDBBBAGGGGGGGGFFGDGHHAGGHDFGHDGFEGFBHHHHGHGGGEFGGGFAGHHBGHHHHHH3EEEEEHE?GGGGEGHHHGFEGHHFH33FHHFGGHGHHHHBFGHHHGGGGEFGGHHFH33BFHFFFHFEFGGDEFEFG@A
@M02034:409:000000000-BFKT7:1:1107:20907:22401 1:N:0:28
AAAGTCGAGGTGCCTAAAGTGGCAACCCAGACTACTGGTGGTGTACTTCTTCCTGTAGCCGCATGGCGTTCGTACTTAAATATGGAACTAACCATTCCAATTTTCGCTGTCTCTTATACACATCTCCGAGCCCACGAGACTCCTGAGCA
+
B@ABBFBBBDABGGGGGGFGFCGHHFHGGHHGHHHHHHHHGGGHHEDGFHHHHHHHHHHHGGGGGHHGGGGGGHHHGHHHHHHHHBGHHGFHHHHHGFFFGHHHHGGGGGHHHHHGHBFBGGGFG3FF/D?G/?CC/DADHHHHHHGHH
@M02034:409:000000000-BFKT7:1:1107:17119:22402 1:N:0:28
AAAGTCGAGGTGCCTAAAGTGGCAACCCAGACTAGTGTGGGTGTTGGTGGTGTAGAGCTTCCTGTAGCCGCATGGCGTTCGTACTTAAATATGGAACTAACCATTCCAATTTTCGCTGTCTCTTATACACATCTCCGAGCCCACGAGACT
+
CCCCCFCCCCBBGGGGGGGGGGGHHHHGGHHGHHHFHHHGGGGGGHHGGGEFHHHHHHHHHHHHGGHHHGGGGGHHGGGGGFFHHHFGHHHHHGHGGHGHHHHHHHHHHHHHHFFGGGGFHFHHHHHHHHFHEHHFGCCGGGHGGGGGGH
@M02034:409:000000000-BFKT7:1:1107:20999:22414 1:N:0:28
AAAGTCGAGATGCCTAAAGTGGCAACTCAGACTAGTCATACTGGTGGTGG
+
>>A1>DA1A11BFGG11BE3A1FGFCGHGGHF1AGBFEFGFFG1BE?//?
@M02034:409:000000000-BFKT7:1:1107:21185:22414 1:N:0:28
AAAGTCGAGGTGCCTAAAGTGGCAACCCAGACTGGGAATCAGGTTGGTGGTGTAGAGCTTCCTGTAGCCGCATGGCGTTCGTACTTAAATATGGAACTAACCATTCCAATTTTCGCTGTCTCTTATACACATCTCCGAGCCCACGAGACT
+
CBCCBFBCCCBCGGGGGGGGGGGHHHHGGHHGHHHHHHHHHHHHHHGGGGEFHHHHHHHHHHHHHHHHHGGGGGHHGGGGGGHHHHHHHHHHHHGFHHHHHHHHHHHHHHHHHFGGGGGHHHHHFHHHHHGHHHGHGCGGGGHGGCGGGG
@M02034:409:000000000-BFKT7:1:1107:26549:22417 1:N:0:28
AAAGTCGAGGTGCCTAAAGTGGCAACCCAGACTACTACTCCGGTTGGTGGTGTTGAGCTTGCTGTGGCCGCGTGGCGTTCGT
+
A3>>AFBBBBABGGGGGGGGGFFFGGGAFAFAGB3B55ABBEEEF2AEE1E1A1B53B533BFBA3B?B0E/>>//>?>1/E
@M02034:409:000000000-BFKT7:1:1107:7396:22417 1:N:0:28
AAAGTCGAGGTGCCTAAAGTGGCAACCCAGACTGGGACTATTGTTGGTGGTGTAGAGCTTCCTGTAGCCGCATGGCGTTCGTACTTAAATATGGAACTAACCATTCCAATTTTCGCTGTCTCTTATACACATCTCCGAGCCCACGAGACT
+
AABBAFCBBBABGGGGGGGGGGGHHHHGGHHGHHHHFFHHHHHFFHHEFGEFFFHFHHHHHHHHGFHHHGGEGGHGFEGGGFHHHHHHHHGHHHFGFHHHHHFHHHHFHHHHHHFFGGGGGHHFHHHHHFFHHHHHE<CFGFFEGGGGGD
@M02034:409:000000000-BFKT7:1:1107:7773:22423 1:N:0:28
AAAGTCGAGGTGCCTAAAGTGGCAACCCAGACTAATAAGAATGTTGGTGGTGTAGAGCTTCCTGTAGCCGCATGGCGTTCGTACTTAAATATGGAACTAACCATTCCAATTTTCGCTGTCTCTTATACACATCTCCG
+
BBBBBFBBBBBBGGGGGGGGGGGGGHGGFHHEG3BFAA555BFGEAFEA2EEGGH55ABG5FF555D5A1E0EEA1>E@FG>BFCGHFBFHHHB3@GFHHB13BF4F44FGHHG/EF/??BEFDDGF4F?F2CDH2<
@M02034:409:000000000-BFKT7:1:1107:5390:22426 1:N:0:28
AAAGTCGAGGTGCCTAAAGTGGCAACTCAGAAGGTTGGTGGTGTAGCGCTTCCTGTAGCCGCATGGCGTTCGTACTTAAATATGGAACTAACCATTCCAATTTTCGCTGTCTCTTATACACATCTCCGAGCCCACGAGACTCCTGA
+
BCBCCFBCCCABGGGGGGGGGGGHHH4AFH45BFFGGGGGFGGHG55AEFGGHHHHHHHHGGGGGHGGEGGGGGHGHHHHGHHHHDGGHBGHHHHHFFHHHHHHGGGGGGHGHHHGHHHHHHGFHHFDBCFGGHGG@CDGHF?11?
@M02034:409:000000000-BFKT7:1:1107:20827:22429 1:N:0:28
AAAGTCGAGGTGCCTAAAGTGGCAACCCAGACTAAGAATCAGGTTGGTGGTGTAGAGCTTCCTGTAGCCGCATGGCGTTCGTACTTAAATATGGAACTAACCATTCCAATTTTCGCTGTCTCTTATACACATCTCCGAGCCCACGAGACT
+
A?A?AFBBBBAAGGGG4GGGGFFFHHHEAGFGHGGGFDGFFFF53FCGGEAFFHHEGHHHFHHFHFHHHGGGGGHGGEEFFEGHHHHBGHGFHF3FFHHHFHHHHHHHEFHHHFGFGGGGHHHHHHFGEHHHGHHHGCCC/FCGGGGGGB
@M02034:409:000000000-BFKT7:1:1107:26140:22432 1:N:0:28
AAAGTCGAGGTGCCTAAAGTGGCAACCCAGACTAATAAGAAGGTTGGTGGTGTAGAGCTTCCTGTAGCCGCATGGCGTTCGTACTTAAATATGGAACTAACCATTCCAATTTTCGCTGTCTCTTATACACATCTCCGAGCCCACGAGACT
+
CCCCCFCCCCCBGGGGGGGGGGGHHHHGGHHGHHHHHHHFHHHGGHGGFGEFHHHHHHHHGHHHHHHHHGGGGGHHGGGGGGHHHHHHHHHHHHFHHHHHHHHHHHGHHHHHHHGGGCEHHGHHHHHFFFHHHHHEF/CCGGHGGGGGGF
@M02034:409:000000000-BFKT7:1:1107:13683:22434 1:N:0:28
AAAGTCGAGGTGCCTAAAGTGGCAACCCAGACTCAGAAGAATGTTGGTGGTGTAGAGCTTCCTGTAGCCGCATGGCGTTCGTACTTAAATATGGAACTAACCATTCCAATTTTCGCTGTCTCTTATACACATCTCCGAGCCCACGAGACT
+
CCCCCFBCCCCCGGGGGGGGGGGHHHHGGHHGHHBGHGGHHFGGHHHEFEGGFDG5DFEHFHHHHGHGFGEEEGHFEGGGGFFFGHHBBGHGHG3BFFGHFFBF3FFDFHFHGDEFGGEGFHHFEFBGHGBFFFH?C/CBCEHFF/@DGH
@M02034:409:000000000-BFKT7:1:1107:6030:22439 1:N:0:28
AAAGTCGAGGTGCCTAAAGTGGCAACCCAGACTCAGAGGAAGGTTGGTGGTGTAGAGCTTCCTGTAGCCGCATGGCGTTCGTACTTAAATATGGAACTAACCATTCCAATTTTCGCTGTCTCTTATACACATCTCCGAGCCCACGAGACT
+
BCCCCFCCCCAAGGGGGGGGGGGHHHHGGHHGHHHHHHGHHHDGGGGGFGBFGHHHHHHHHHHHHGGHHGGGGGHHGGGGGFHHHHHGHHHHHHBGHHHHHHGHHHGHGHHHHHGGGGGHHGHHEHHGHHFHHGHHG/CCGGHGGGGGGF
@M02034:409:000000000-BFKT7:1:1107:17106:22441 1:N:0:28
AAAGTCGAGGTGCCTAAAGTGGCAACCCAGACTAATAAGAATGTTGGTGGTGTAGAGCTTCCTGTAGCCGCATGGCGTTCCTACTTAAATATGGAACTAACCATTCCAATTTTCGCTGTCTCTTATACACATCTCCGAGCCCACGAGAC
+
BBBBCFCCCCBCGGGGGGGGGGGHHHHGGGHGHHFC5GGFFFEFGGGFGGGFHHHBHHHHHHHHHHHGHGGGGGHHGFGG2BFGGHFDGHFFHFBGGHHGGFHHHHGH4BFHHHGGGGGHHFHHHHHHFHFHHHHGG/<@FGFGGCCDD
@M02034:409:000000000-BFKT7:1:1107:22672:22443 1:N:0:28
AAAGTCGAGGTGCCTAAAGTGGCAACCCAGACTGGGAGTGGGGTTGGTGGTGTAGAGCTTCCTGTAGCCGCATGGCGTTCGTACTTAAATATGGAACTAACCATTCCAATTTTCGCTGTCTCTTATACACATCTCCGAGCCCACGAGACT
+
AAAAAD>AD@>AGEGFADGFFGCGGHFGFHHGHFEFHGAGFHGEEGGEFFAFCGHHGFHGGFHGFGHHHGGGGGHHGGGGGGEHEHBDGGFHHGGHFHGHFGHHHHHGHHHFHGEFGGGFHBHHHHEHE<BGHHFFG/CCCFHGGCCCGH
@M02034:409:000000000-BFKT7:1:1107:15423:22465 1:N:0:28
AAAGTCGAGGTGCCTAAAGTGGCAACCCAGACTAATAAGGGGGTTGG
+
BCCCBFCCCCCCGGGGGGGGGGGHHHHGGHACEG3GFD5E22AEEF?
@M02034:409:000000000-BFKT7:1:1107:12046:22466 1:N:0:28
AAAGTCGAGGTGCCTAAAGTGGCAACCCAGACTACGAAGAATGTTGGTGGTGTAGAGCTTCCTGTAGCCGCATGGCGTTCGTACTTAAATATGGAACTAACCATTCCAATTTTCGCTGTCTCTTATACACATCTCCGAGCCCACGAGACT
+
>3A33B>A>AAB4CGDGFGGGFEHHEHGFHHGGFFGCH?2BFFFGHEEE?EF1BFHFBGFHGHGFFBEFEGFGGHHG?FGGGHHEFGHHHHFHEHHG33B?GBCGFBFGHBGHFECGDAF4?GFGFEHBC2GFHFDD/@/@FEEAC//?G
@M02034:409:000000000-BFKT7:1:1107:21824:22468 1:N:0:28
AAAGTCGAGGTGCCTAAAGTGGCAACCCAGACTAATAAGAAGGTTGGTGGTGTAGAGCTTCCTGTAGCCGCATGGCGTTCGTACTTAAATATGGAACTAACCATTCCAATTTTCGCTGTCTCTTATACACATCTCCGAGCCCACGAGACT
+
CCCCCFCCCCBBGGGGGGGGGGGHHHHGGHHGHHHHHHHHHHHHHHGEFGBFGHHHHHHHHHHHGHHHHGGGGGHHGGGGGFHHHHHGHHGHHHHHHHHHHHHHHHHHHHHHHHGGGGGHHHHHHHHHGHHHHHHHGCFGGGHGGGGGGH
@M02034:409:000000000-BFKT7:1:1107:21333:22471 1:N:0:28
AAAGTCGAGGTGCCTAAAGTGGCAACCCAGACTAATCGTGAGGTTGGTGGTGTAGAGCTTCCTGTAGCCGCATGGCGTTCGTACTTAAATATGGAACTAACCATTCCAATTTTCGCTGTCTCTTATACACATCTCCGAGCCCACGAGACT
+
AAAAADAAD?A@BGGBB4FFEEFGHHGGDGHGHHHHHGEHHGH3FHGACEGFEHHDGHHGHHHHHHHHHGGGGGGHGDFGGGHHHHHFFE4EGEFGHHGFHHFHHHFFBHGHHHGGGGGBGHHHBFFFD2FF2FDGD/<CCFHGGGCGFG
@M02034:409:000000000-BFKT7:1:1107:24591:22473 1:N:0:28
AAAGTCGAGGTGCCTAAAGTGGCAACCCAGACTATGAAGGCTGTTGGTGGTGTAGAGCTTCCTGTAGCCGCATGGCGTTCGTACTTAAATATGGAACTAACCATTCCAATTTTCGCTGTCTCTTATACACATCTCCGAGCCCACGAGACT
+
CCCCCFCDDCCCGGGGGGGGGGGFHHHGGHHGHHHHHHHHHHHHHHHGGGEFGHHHHHHHHHHHHHHHHGGGGGHHGGGGGGHHHHHHHHHHHHHHHHHHHHHHHHHHHHHHHHGGGGGGHHHHHHHHHHFHHHHHGDGGGGGGGGGFFF
@M02034:409:000000000-BFKT7:1:1107:5216:22473 1:N:0:28
AAAGTCGAGGTGCCTAAAGTGGCAACCCAGACTAAGGGTGGTGTAGAGCTTCCTGTAGCCGCATGGCGTTCGTACTTAAATATGGAACTAACCATTCCAATTTTCGCTGTCTCTTATACACATCTCCGAGCCCACG
+
BBBBBFBB3DAAFGGGGGGGGGGHHHHGGEGGHHHHHCGGFEGHHHHGGGGHHHHHGHHHGGGGGHHGGGGGGGHHHHHHHHHFHGHHFGHHHHHHHHHHHHHHHGGGGGHGHHFHHHHHHHHHHHFDCGDGGHGG
@M02034:409:000000000-BFKT7:1:1107:26832:22475 1:N:0:28
AAAGTCGAGGTGCCTAAAGTGGCAACCCAGACTGGGGGGTGTGTTGGTGGTGTAGAGCTTCCTGTAGCCGCATGGCGTTCGTACTTAAATATGGAACTAA
+
BBBBBFBADDBBGGGGFGGFGGGHGHHGGHHGHHHH?AE<>CAFFHH</BDC?GFFFFHHFHFHGFHHDDGGGGHA@DGGGDFHGFHHHHFGFH0DGFFF
@M02034:409:000000000-BFKT7:1:1107:26617:22478 1:N:0:28
AAAGTCGAGGTGCCTAAAGTGGCAACCCAGACTCCTCCGAATGTTGGTGGTGTAGAGCTTCCTGTAGCCGCATGGCGTTCGTACTTAAATATGGAACTAACCATTCCAATTTTCGCTGTCTCTTATACACATCTCCGAGCCCACGAGAC
+
CBBCBFABBBBBGGGGGGGGGGFHHHHGGHHGHHHHHHGGGGHHHHGFFFGGHHHHHHHHHHHHHHHHHGGGGGHHGGGGGGGHHHHHHHHHHEGHHHHHHHHHHGHHHHHHHGGGGCGHHHHHHHHHGHHHHHFHCCB@GGHGGD@DG
@M02034:409:000000000-BFKT7:1:1107:15414:22482 1:N:0:28
AAAGTCGAGGTGCCTAAAGTGGCAACCCAGACTAATAAG
+
CCCCCFCCCCCCGGGGGGGFGGGHHHHGGHHGHHHFD55
@M02034:409:000000000-BFKT7:1:1107:22963:22482 1:N:0:28
AAAGTCGAGGTGCCTAAAGTGGCAACCCAGACTCAGACGGATGTTGGTGGTGTAGAGCTTCCTGTAGCCGCATGGCGTTCGTACTTAAATATGGAACTAACCATTCCAATTTTCGCTGTCTCTTATACACATCTCCGAGCCCACGAGACT
+
BBBBBFABDBAAGGGFGGGGFFFHHHHGGAEGGHHHHHGGEEEEFGEGFFEFHHHHHHHHHHHHHHHHGGGEGGHHGGGGGGHHHHHHGHGHHHHGGHHHFFHHHHHHGHHFHGEGGGGHHHHHBGFGGFBFFHHG/<CCGGHGCCCGDG
@M02034:409:000000000-BFKT7:1:1107:13245:22485 1:N:0:28
AAAGTCGAGGTGCCTAAAGTGGCAACCCAGACTGCGGGTTCGGTTGGTGGTGTAGAGCTTCCTGTAGCCGCATGGCGTTCGTACTTAAATATGGAACTAACCATTCCAATTTTCGCTGTCTCTTATACACATCTCCGAGCCCACGAGACT
+
CCCCCFCADBBBGGGGGGGGGGGGHEHGGHHGHHHGGGEGHGGGGGGGGGEFGGHHHHHHHHHHHHHHHGGGGGHHGEGGGGFHHHHFFHHHHHHGHHGHHHHHHHHGHHHHHHGGGGGGHFHHHHHHHHGHHHHHGGGGGGGGGGGGGF
@M02034:409:000000000-BFKT7:1:1107:12039:22487 1:N:0:28
AAAGTCGAGGTGCCTAAAGTGGCAACCCAGACTACGAAGAATGTTGGTGGTGTAGAGCTTCCTGTAGCCGCATGGCGTTCGTACTTAAATATGGAACTAACCATTCCAATTTTCGCTGTCTCTTATACACATCTCCGAGCCCACGAGACT
+
CCCCBFCCCCBCGGGGGGGGGGGHHHHGGHHGHHHGGGGGHGHHHHHEGGFGHHHHHHHHHHHHHHHGHGGGGGHHGFGGGGHHHHHHHHGHHGHHHHGHHHHHHHHHHHHHHHGGGGGGHGHHGHHHHHFFHHFHGGCFGGGGGFGGGH
@M02034:409:000000000-BFKT7:1:1107:21338:22489 1:N:0:28
AAAGTCGAGGTGCCTAAAGTGGCAACCCAGACTAATCGTGAGGTTGGTGGTGTAGAGCTTCCTGTAGCCGCATGGCGTTCGTACTTAAATATGGAACTAACCATTCCAATTTTCGCTGTCTCTTATACACATCTCCGAGCCCACGAGACT
+
CCCCCFBCBCAAGGGGGGGGGGGHHHHGGHHGHHHHHGGHHGHHGHGGGGEFGHHHHHHHHHHHHHHHHGGGGGHHGGGGGGHHHHHGHHHHHHHHHHHHHHHHHHHHHHHHHHGGGGGHHHHHHHHHGHGHHHHHGCGGGGHGGGGGGH
@M02034:409:000000000-BFKT7:1:1107:12300:22489 1:N:0:28
AAAAGTCGAGGTGCCTAAAGTGGCAACCCAGACTGTTAGTGGGGTTGGTGGTGTAGAGCTTCCTGTAGCCGCATGGCGTTCGTACTTAAATATGGAACTAACCATTCCAATTTTCGCTGTCTCTTATACACATCTCCGAGCCCACGAGAC
+
BCCCCFFABCCBGGGGGGGGGGHGHFBFFGHHGHHHHHHGGHHGEGGGEFGGFHHHGGHHHHHHHHHHHHEFGGGHHGGGGGFHHHHGHHHHHHHDFEGFFGHHHHHHHHHHGHHGGGGGHHHHHHHHHFHHHHHHHGGGCGGHGG?CG>
@M02034:409:000000000-BFKT7:1:1107:19455:22493 1:N:0:28
AAAGTCGAGGTGCCTAAAGTGGCAACCCAGACTGGTGGTCATGTTGGTGGTGTAGAGCTTCCTGTAGCCGCATGGCGTTCGTACTTAAATATGGAACTAACCATTCCAATTTTCGCTGTCTCTTATACACATCTCCGAGCCCACGAGACT
+
CCCCAFCCCDCCGGGGGGGGGGGHHHHGGHHGHHHHHGGHHHHHHHHGGGEFHGHHHHHHHHHHHHHHHGGGGGHHGGGGGGHHHHHHHHHHHHDGHHHGHHHHHHHHHHHHHHGGGGGGHHHHHHHHHHFHHHGHGCGGGGHGGGGDGH
@M02034:409:000000000-BFKT7:1:1107:26303:22495 1:N:0:28
AAAGTCGAGGTGCCTAACGTGGCAACCCAGTGTGTTGGTGGTGTATGTCTTCCTGTAGCCGCATGGCGTTCGTACTTAAATATGGAACTAACCATTCCAATTTTCGCTGTCTCTTATACACATCTCCGAGCCCACGAGACTCCTGAGCAT
+
BABBBFBB?ABAGGGCF4AFGGGHHHHGGFFGHGHHHGGGGGEHEGFAFHHGHHGHFGHHGGEEGHHGGGGGGBFGHH3FFGHHHGGHH3GHHFGHHFG4BFHHGGFGCEHHHGHFHGHGHHHFGEGA>D?CEGFC/B/?FGHH<10<F<
@M02034:409:000000000-BFKT7:1:1107:19411:22499 1:N:0:28
AAAGTCGAGGTGCCTAAAGTGGCAACCCAGACTAATAAGCAGGTTGGTGGTGTAGAGCTTCCTGTAGCCGCATGGCGTTCGTACTTAAATATGGAACTAACCATTCCAATTTTCGCTGTCTCTTATACACATCTCC
+
AAAA1B1>A1>>BBBEFG1FGGGHHFFEFHAFHHHHHHHHCHFFFGGEFGEFGHHBDFEGBGGGH2DFDEE/EG00FE?FGEBHGFGFGHHFGGF@GHEGF>FFEBFBGHGHH2EE/EEEHFGF12FHFGFBFGBF
@M02034:409:000000000-BFKT7:1:1107:23051:22503 1:N:0:28
AAAGTCGAGGTGCCTAAAGTGGCAACCCAGACTGGGGTTGGTGGTGTAGAGCTTCCTGTTGCCGCATGGCGTTCGTACTTAAATATGGAACTAACCATTCCAATTTTCGCT
+
CBCCCFBCCCCCGGGGGGGGGGGHHHHGGGHGHA22A2A2AEG?GF13D5D5B3AFA5G5BF3E0>??F1>>>1B12?B443BE4BFFG3BF33F?3B?BG4FFHDFF//?
@M02034:409:000000000-BFKT7:1:1107:26169:22505 1:N:0:28
AAAGTCGAGGTGCCTAAAGTGGCAACCCAGACTAATAATCAGGTTGGTGGTGTAGAGCTTCCTGTAGCCGCATGGCGTTCGTACTTAAATATGGAACTAACCATTCCAATTTTCGCTGTCTCTTATACACATCTCCGAGCCCACGAGACT
+
AAA1AFAA>DAAGGGGGGGG11AAFGH?FG0FGDHHHH2A1FC1BB/FAE/AAGHF1FFHBGHFFEBEGEEGGGHHGGGFCGFHHGHBGHGGBD1BFGHFHGHHGHHHEFHHHHCGG/?1BFGHEHD>FFGFHFHGC<CCCFEGCCGCCD
@M02034:409:000000000-BFKT7:1:1107:24861:22508 1:N:0:28
AAAGTCGAGGTGCCTAAAGTGGCAACCCAGACTGAGGAGATTGTTGGTGGTGTAGAGCTTCCTGTAGCCGCATGGCGTTCGTACTTAAATATGGAACTAACCATTCCAATTTTCGCTGTCTCTTATACACATCTCCGAGCCCACGAGACT
+
CCCCBFCCCBCCGGGGGGGGGGGHHHHGGHHGHHHHGHGGHHHHHHHGFGFFGHHHHHHHHHHHHHHHHGGGGGHHGGGGGGHHHHHHHHHHHHGHHHHHHHHHHHGHHHHGHHGGGGGGHGHHHHHHHHFHHHHFG/CFGGHGGGGGGF
@M02034:409:000000000-BFKT7:1:1107:26318:22508 1:N:0:28
AAAGTCGAGGTGCCTAAAGTGGCAACCCAGTGTGTTGGTGGTGTATGTCTTCCTGTAGCCGCATGGCGTTCGTACTTAAATATGGAACTAACCATTCCAATTTTCGCTGTCTCTTATACACATCTCCGAGCCCACGAGACTCCTGAGCAT
+
AABBAFBBBCBBGGGGGGGFGGGFHHHGGHGGFGGGHHEGGGGHHHHHHHHHHHHHHGGGEEEGGHFFEFGGGHHHHHHGHHHHHGFGHFFHHHHHHGFFGHHHHGFGGGFHFHHHHHGFGFHGHHHECCDGFHFB@BA?GHHHHHFGF?
@M02034:409:000000000-BFKT7:1:1107:10754:22509 1:N:0:28
AAAGTCGAGGTGCCTAAAGTGGCAACCCAGACTGGGGAGAAGGTTGGTGGTGTAGAGCTTCCTGTAGCCGCATGGCGTTCGTACTTAAATATGGAACTAACCATTCCAATTTTCGCTGTCTCTTATACACATCTCCGAGCCCACGAGACT
+
BBCCCFCCCCBCGGGGGGGGGGGHHHHGGHHGHHHHGGGGHHHFHHGGFGBFGFHHHHHHHHHHHHHGHGGGGGHHGGGGGGHHHHHGHHFHHHGHHGFGHHHHHHFHHHHHHFGGGGGHHHHHHHHHEFEGGHDDDCGGCFHFGGGDFF
@M02034:409:000000000-BFKT7:1:1107:7839:22514 1:N:0:28
AAAGTCGAGGTGCCTAAAGTGGCAACCCAGACTAATAATAAGGTTGGTGGTGTAGAGCTTCCTGTAGCCGCATGGCGTTCGTACTTAAATATGGAACTAACCATTCCAATTTTCGCTGTCTCTTATACACATCTCCGAGCCCACGAGAC
+
CCCCCFCBBBBBGGGGGGGGGGGHHHHGGHHGHHHHBH5GHHHHHHGGGGEFHHHHHHHHHHHHHHHHHGGGGGHHGGGGGGHHHHHHHHHHHHHHGHHHHHHHHHHHHHHHHHGGGGGHHHHHHHHHHHGHHHHHGFGGFGHGGGGGG
@M02034:409:000000000-BFKT7:1:1107:14452:22516 1:N:0:28
AAAGTCGAGGTGCCTAAAGTGGCAACCCAGACTAGTCGTGATGTTGGTGGTGTAGAGCTTCCTGTAGCCGCATGGCGTTCGTACTTAAATATGGAACTAACCATTCCAATTTTCGCTGTCTCTTATACACATCTCCGAGCCCACGAGACT
+
CCCCCFCCCCAAGGGGGGGGGGGGHGHGDHHGHHBF52B2F3FGGGHEFGEFHHHGHGHHHHHHHHHHHGGGGGHHGGGGGGHHHHHHHHHHHFGHHHHHHGHHHHGHHHHHHHGGGGGHHHHHHHEHHHFHHHHFGBFGGGHGGGGGGF
@M02034:409:000000000-BFKT7:1:1107:8616:22529 1:N:0:28
AAAGTCGAGGTGCCTAAAGTGGCAACCCAGACTGCTACTGCGGTTGGTGGTGTAGAGCTTCCTGTAGCCGCATGGCGTTCGTACTTAAATATGGAACTAACCATTCCAATTTTCGCTGTCTCTTATACACATCTCCGAGCCCACGAGACT
+
BBCCCFDCDCCCGGGGGGGGGGGHHHHGGHHGHHHHHHHHHGGGGGGEFGEFHHHHHHHHHHHHHHHHHGGFGGHHGGGGGGFHHHHHHHHHHHHHGHGGHHGHHHHHHHHHHHGGGGGHHHHHHHHHFHFHGHHGGFGGGGHGGFGGGG
@M02034:409:000000000-BFKT7:1:1107:4957:22531 1:N:0:28
AAAGTCGAGGTGCCTAAAGTGGCAACCCAGACTGGGGGGGGGGTTGGTGGTGTAGAGCTTCCTGTAGCCGCATGGCGTTCGTACTTAAATATGGAACTAACCATTCCAATTTTCGCTGTCTCTTATACACATCTCCGAGCCCACGAGACT
+
BBCCAFBBBBCCGGGGGGGGGGFHHHHGGHDFHFCGGG/@9BFFFFFDADDEAFFBBFFFFFFFFFFFFFF@DD?ABD=FFDFEFFFEBBFBFFFBFFFFFA0FFFFEFFFFFFFFFFFFFFFFB0BFBFBFFFFFF;==@FFFF;@DFB
@M02034:409:000000000-BFKT7:1:1107:24361:22533 1:N:0:28
AAAGTCGAGGTGCCTAAAGTGGCAACCCAGACTAATTGTTCGGTTGGTGGTGTAGAGCTTCCTGTAGCCGCATGGCGTTCGTACTTAAATATGGAACTAACCATTCCAATTTTCGCTGTCTCTTATACACATCTCCGAGCCCACGCGACT
+
B?ABBF?AADAAGGGGGGGGGGFFHHHGGHHGHHFGBDFHGDEFEECEEFFFA3GBGGGHBFHBGBEFFEEEGFHFEEGGCFE?FGH3EGFFDF3@FGGH3G3FGGGGFFGHHE/EG/?DBGGGGH3?3FDFCGHFG@@C/CGFG/<CF@
@M02034:409:000000000-BFKT7:1:1107:12792:22534 1:N:0:28
AAAGTCGAGGTGCCTAAAGTGGCAACCCAGACTAGTCGTG
+
AA11A3>AAD1AC11GFGGAA10AAGH0AGA0GH1AFE0A
@M02034:409:000000000-BFKT7:1:1107:18031:22538 1:N:0:28
AAAGTCGAGGTGCCTAAAGTGGCAACCCAGACTTCGAGTTCGGTTGGT
+
AAAAAF1A1AAAFGCGGGGDBDFFGGFEGAGFH2DC0G1FHC/AB//E
@M02034:409:000000000-BFKT7:1:1107:13435:22562 1:N:0:28
AAAGTCGAGGTGCCTAAAGTGGCAACCCAGACTACGAAGCAGGTTGGTGGTGTAGAGCTTCCTGTAGCCGCATGGCGTTCGTACTTAAATATGGAACTAACCATTCCAATTTTCGCTGTCTCTTATACACATCTCCGAGCCCACGAGACT
+
CCCCCFCCCCCCGGGGGGGGGGGHHHHGGHHGHHHGGHGGHHHHHHGFGGEFGHHHHHHHHHHHHHHHHGGEGGHHGGGGGGHHHHHHHHHHHHHHGHHHHHHHHHHHHHHHHHGGGGGEHFHHHHHHHHHHGHHGG@FGFGEGGCGGGH
@M02034:409:000000000-BFKT7:1:1107:3863:22563 1:N:0:28
AAAGTCGAGGTGCCTAAAGTGGCAACCCAGACTGAGCCTAAGGTTGGTGGTGTAGAGCTTCCTGTAGCCGCATGGCGTTCGTACTTAAATATGGAACTAACCATTCCAATTTTCGCTGTCTCTTATACACATCTCCGAGCCCACGAGAC
+
BBBBAFBBD>>AFGGGCDFDDDFHHFHGGCFGC3FGHHHF3FGGFHGEFGFFFDFEAFGHHHGFHHFGFGG@EEGHCEGGFFBEGHHHHHHFHFFDGGHGHFEFGBGF4GGHHFCFGGGGHFHHHFGHFGFHHHGFF?CCCGAGG/</A
@M02034:409:000000000-BFKT7:1:1107:23617:22567 1:N:0:28
AAAGTCGAGGTGCCTAAAGTGGCAACCCAGACTGGGTGTGGGGTTGGTGGTGTAGAGCTTCCTGTAGCCGCATGGCGTTCGTACTTAAATATGGAACTAACCATTCCAATTTTCGCTGTCTCTTATACACATCTCCGAGCCCACGAGACT
+
CCDDCFCCDDCCGGGGGGGGGGGHHHHGGHHGHHHHGGFGGGGGGGGGGGEFGHHHHHHHHHHHHHHHHGGGGGHHGGGGGGHHHHHGHHHHHHGFHHHHHHGHHHGHHHHHHHGGGGGHHHHHFHGHHGHHHHHHGDGGGGHGGGGGGG
@M02034:409:000000000-BFKT7:1:1107:7388:22572 1:N:0:28
AAAGTCGAGGTGCCTAAAGTGGCAACCCAGACTAGTAATAAGGTTGGTGGTGTAGAGCTTCCTGTAGCCGCATGGCGTTCGTACTTAAATATGGAACTAACCATTCCAATTTTCGCTGTCTCTTATACACATCTCCGAGCCCACGAGACT
+
BBBBBFBBBBBBGGGGGGGGGGGHHHHGGGHGHDFAE5DGHHHHGHGGGGEGHHHHHHHHHHHHGHHGHGGGGGHHGGGGGGHHHHHHHHHHHHEHHHHHHHHHHHHHHHHHHHGGGGGHHHHHHHHHFGHGHHHHGCDCGGHGGGCFGF
@M02034:409:000000000-BFKT7:1:1107:27232:22572 1:N:0:28
AAAGTCGAGGTGCCTAAAGTGGCAACCCAGACTAGTCATGCTGTTGGTGGTGTAGAGCTTCCTGTAGCCGCATGGCGTTCGTACTTAAATATGGAACTAACCATTCCAATTTTCGCTGTCTCTTATACACATTCCGAGCCCACGAGAC
+
CCCCCFCCCCCCGGGGGGGGGGGHHHHGGHHGHGFHFDGHEGHHGHFAFDFEA3FDEDAABGFHHEDDEEG?EEE1>BEGEE2FFHHHBGHFGE33FFGH3?3FB?G4BFFHE4>EGE/?FHF444FBHBGF33FGFGCDF/FB//<E
@M02034:409:000000000-BFKT7:1:1107:16846:22575 1:N:0:28
AAAGTCGAGGTGCCTAAAGTGGCAACCCAGACTACGCGTGATGTTGGTGGTGTAGAGCTTCCTGTAGCCGCATGGCGTTCGTACTTAAATATGGAACTAACCATTCCAATTTTCGCTGTCTCTTATACACATCTCCGAGCCCACGAGACT
+
BBBCAFCCCCBCGGGGGGGFGGGHHHHGGHHGHHHGGGGGFGHGHHHGFGBFFHHHHHHHHHHHHHHHHGGFGGHHGGGGGGHHHHHHHHHHHHGHHHGHHHGHHHHHHHHHHHGGGGGHHHHHHHHHGHHHHHHHGCGGGGHGGCGGGG
@M02034:409:000000000-BFKT7:1:1107:12150:22576 1:N:0:28
AAAGTCGAGGTGCCTAAAGTGGCAACCCAGACTCCGGCTGGGGTTGGTGGTGTAGAGCTTCCTGTAGCCGCATGGCGTTCGTACTTAAATATGGAACTAACCATTCCAATTTTCGCTGTCTCTTATACACATCTCCGAGCCCACGAGACT
+
CCCCCFCCCCCCGGGGGGGGGGGGHGHGGFHGHHHGGGGGGGGGGGGFFGEFHHHHHHHHHHHHGHHHHGGGGGHHGFGGGFHHHHHHHHHHHHGHHHHHHHHHHHFGHHHHHHGGGGGGHHHHHHHHGGHHHHHGGCGGGGHGGGGGGH
@M02034:409:000000000-BFKT7:1:1107:17261:22577 1:N:0:28
AAAGTCGAGGTGCCTAAAGTGGCAACCCAGAGGGTTGGTGGTGTAAATCTTCCTGTAGCCGCATGGCGTTCGTACTTAAATATGGAACTAACCATTCCAATTTTCGCTGTCTCTTATACACATCTCCGAGCCCACGAGACTCCT
+
CCCCBFCCCCBCGGGGGGGGGGGGHHHGGHHAA222EEGGGGGH35FBGHHHHHHHHHHHGGGGGHHGGGGGGHHHHHHHHFHHHGHHHHHHHHHHHHHHHHHHHGGGGGHHHHHHHHHGHHHHHHHGCGGGGHGG/DFG1G1?
@M02034:409:000000000-BFKT7:1:1107:7104:22581 1:N:0:28
AAAGTCGAGGTGCCTAAAGTGGCAACCCAGACTCATCCGTCTGTTGGTGGTGTAGAGCTTCCTGTAGCCGCATGGCGTTCGTACTTAAATATGGAACTAACCATTCCAATTTTCGCTGTCTCTTATACACATCTCCGAGCCCACGAGACT
+
BBBBBFBBBBABGGGGGGGGGGGHGHHGGGGGHHGHHHGGHHGHHHHEFGAFGHHHHHHHHHHHHHHHHGGFGGHHGGGGGFBGGHFFGHFHHHGGHHGFHHHHHHGHHHHHHHGGGGGHHHHHHHHHGFFHHHHFDB?DGGHGGGGGGF
@M02034:409:000000000-BFKT7:1:1107:7119:22588 1:N:0:28
AAAGTCGAGGTGCCTAAAGTGGCAACCCAGACTCATCCGTCTGTTGGTGGTGTAGAGCTTCCTGTAGCCGCATGGCGTTCGTACTTAAATATGGAACTAACCATTCCAATTTTCGCTGTCTCTTATACACATCTCCGAGCCCACGAGACT
+
AB?AAFABBBAAGGGGGGFGGFFC4CGACECDFFGFGFEFHHCGFHEAFEAFGFEAGBFHH3FH5FEHHGC?EGHHGGGEGEBGGFFBHHHFHFBGHHGGHFFFGGHFFHHHH4EEFEGDFGGHGHGBGHGHFHHFD/>@@FHEGCCFDG
@M02034:409:000000000-BFKT7:1:1107:12727:22591 1:N:0:28
AAAGTCGAGGTGCCTAAAGTGGCAACCCAGACTACGACGGATGTTGGTGGTGTAGAGCTTCCTGTAGCCGCATGGCGTTCGTACTTAAATATGGAACTAACCATTCCAATTTTCGCTGTCTCTTATACACATCTCCGAGCCCACGAGACT
+
CCCCCFBCCBCBGGGGGGGFGGGHHHHGGHHGHHHGGGGGGGGEEHHGGGGGGFHGHGHHHHHHHFHHHGGFGGHHGGGGGEGEHHHHGHBGGGFFFHHHFHBGFFHEHHGBHGEGGF?B3FDBBHB3GCDFFHFFD?GGFGFEFCDGGH
@M02034:409:000000000-BFKT7:1:1107:21982:22602 1:N:0:28
AAAGTCGAGGTGCCTAAAGTGGCAACCCAGACTCAGGAGAAGGTTGGTGGTGTAGAGCTTCCTGTAGCCGCATGGCGTTCGTACTTAAATATGGAACTAACCATTCCAATTTTCGCTGTCTCTTATACACATCTCCGAGCCCACGAGACT
+
BBBBBFBBBBABFGGGGGGGGGGHHHHGGHHGHHFFHGFGGHFGHHAEEGEFGHHHFHHHHHHHFGHHGGGEGGGHGGGGGGHHHHHHHHHHHH3GFHHHHHGHHFFGGGHHHHGGFGGHHHHHGHHHGGHHHHFFDC??DGGGGGGDGF
@M02034:409:000000000-BFKT7:1:1107:5830:22603 1:N:0:28
AAAGTCGAGGTGCCTAAAGTGGCAACCCAGACTAATAATAAGGTTGGTGGTGTAGAGCTTCCTGTAGCCGCATGGCGTTCGTACTTAAATATGGAACTAACCATTCCAATTTTCGCTGTCTCTTATACACATCTCCGAGCCCACGAGACT
+
BBBBBFABBBAACGGGGGFGGGGHHHHGGHHGHHHFHGHHGHFDFFEAEEFGGFHFFGFHFHHHHFGFHGGGGGHFGGGGGEHFHHHFHHFBFGGFHGDFGHDHFGFHHHHHHHGFGGGGFGGHHHFDFFEHHHFFGCGGCFHG/@CD?G
@M02034:409:000000000-BFKT7:1:1107:5688:22605 1:N:0:28
AAAGTCGAGGTGCCTAAAGTGGCAACCCAGACTAATAATAATGTTGGTGGTGTAGAGCTTCCTGTAGCCGCATGGCGTTCGTACTTAAATATGGAACTAACCATTCCAATTTTCGCTGTCTCTTATACACATCTCCGAGCCCACGAGACT
+
BAAAAFBBBBBBGGGGGGGGGGGHHHHGGHHGGHHHHHHHGHHHHHHEFFAFGHHHHHHHFGHHGGHGGGGEFGHFFAEFEFGGHHHFHHHHHHHGGHGFHHHHHHBFHHGGHBEEGEFFHGHHGHFGBFDG?FDGE/CCGGHGGGGGGH
@M02034:409:000000000-BFKT7:1:1107:8757:22614 1:N:0:28
AAAGTCGAGGTGCCTAAAGTGGCAACCCAGACTAATCAGCAGGTTGGTGGTGTAGAGCTTCCTGTAGCCGCATGGCGTTCGTACTTAAATATGGTACTAACCATTCCACTTTTCGCTGTCTCTTATACACATCTCCGAGCCCACGAGACT
+
A?BBBF?ADDAAGGGFGGFGGGGHHHHGGHHGGHGGHGDC5AE2FGF2FAGFG3GDADGE5FGHGFGFDAG>EEAE?EEGGE2??DFBEGHHHF4BFGHH303GGGHF3BEGFE>EFFEHFGGHHHDHFEFCGBFFADCCFEGFCFGDCD
@M02034:409:000000000-BFKT7:1:1107:24543:22618 1:N:0:28
AAAGTCGAGGTGCCTAAAGTGGCAACCCAGACTAAGGATAATGTTGGTGGTGTAGAGCTTCCTGTAGCCGCATG
+
CCCCCFBCBBBBGGGGGGGGGFGHGHHGGH2CGGHGHBGFFHHHGFFAA2EEF3F555A3BCG5B55F3AF0EE
@M02034:409:000000000-BFKT7:1:1107:17266:22622 1:N:0:28
AAAGTCGAGGTGCCTAAAGTGGCAACCCAGACTGGGAGTCTGGTTGGTGGTGTAGAGCTTCCTGTAGCCGCATGGCGTTCGTACTTAAATATGGAACTAACCATTCCAATTTTCGCTGTCTCTTATACACATCTCCGAGCCCACGAACGG
+
ABBBBFBBDBAAGGGGGGGGGGGHHDHGFDDCBGGHHGGFDEEGGGEEFF1FHFGDGBFHHFHHHHHHHGC0EGHGG?ECEE2GGHH@GFGFHFBEFGHHFEFGHHHB4FGHHH/EEEEGFFGFGFFFFEFBGHH2CBCCCEE?DC/C?>
@M02034:409:000000000-BFKT7:1:1107:9418:22627 1:N:0:28
AAAGTCGAGGTGCCTAAAGTGGCAACCCAGACTCAGAATCCTGTTGGTGGTGTAGAGCTTCCTGTAGCCGCATGGCGTTCGTACTTAAATATGGAACTAACCATTCCAATTTTCGCTGTCTCTTATACACATCTCCGAGCCCAC
+
AAAAAFBADDAAFGFGGGGBGFGHABFEGHFGHHFHHHHGFHGHHHHEEEAFHGHHHHHGHEGHHHHFGGGEGGGGEEGEFEGHFFGBBGFFHFGFGHFBFEGHFGFFFHHHHHGGGGEFHEGGBGHFFHFHHHHGG/<BBFHG
@M02034:409:000000000-BFKT7:1:1107:23310:22628 1:N:0:28
AAAGTCGAGGTGCTTAAAGTGGCAACCCAGACTCAGAATCAGGTTGGTGGTGTAGAGCTTCCTGTAGCCGCATGGCGTTCGTACTTAAATATGGAACTAACCATTCCAATTTTCGCTGTCTCTTATACACATCTCCGAGCCCACG
+
AAAAAF?>ADBBG4FGFGGFFGGHHHHGCECGHHHHHHHHGHFGGHCGFFGFHHHHDHGHHHHHHHHHHGGGGGHHGGGGGGHHHHGFGHFHGGGGGHHFHHEGHHFFHHHHHHEGGDEGHHHGGHFHFHFHFHHHG/<?DGHGG
@M02034:409:000000000-BFKT7:1:1107:5887:22629 1:N:0:28
AAAGTCGAGGTGCCTAAAGTGGCAACCCAGACTACTCCGCCGGTTGGTGGTGTAGAGCTTCCTGTAGCCGCATGGCGTTCGTACTTAAATATGGAACTAACCATTCCAATTTTCGCTGTCTCTTATACACATCTCCGAGCCCACGAGACT
+
CCCCCFBCCCABGGGGGGGGGGGHHHHGGHGGHCBGHH?DEEFGGEEEF1FCAGGFEHHHFHHHE5FFHGGGGGHGGGGGGGHHHHFGHHFGHFBGHHGHHCFHH?FGFGHHHHGGGGGHHHHFGHFHFFFHGHHHG@DCCGEGGGGGGG
@M02034:409:000000000-BFKT7:1:1107:8763:22631 1:N:0:28
AAAGTCGAGGTGCCTAAAGTGGCAACCCAGACTAATCAGCAGGTTGGTGGTGTAGAGCTTCCTGTAGCCGCATGGCGTTCGTACTTAAATATGGAACTAACCATTCCAATTTTCGCTGTCTCTTATACACATCTCCGAGCCCACGAGACT
+
CCCCCFCCBBBBGGFGGGGFGGGHHHHGGHHGHHFHFHHHHHHHHFGGEGFGFFHBDFHHGHHHEDFFFGG@FGFCEEFGGGCHGHHFGHHGFH3DGHHHFFBGD4EE?GGHGGEGGDEGGHHGEHGDGCGGHHHED<>C@FGFC/<<EG
@M02034:409:000000000-BFKT7:1:1107:5496:22633 1:N:0:28
AAAGTCGAGGTGCCTAAAGTGGCAACCCAGACTGCGCAGCATGTTGGTGGTGTAGAGCTTCCTGTAGCCGCATGGCGTTCGTACTTAAATATGGAACTAACCATTCCAATTTTCGCTGTCTCTTATACACATCTCCGAGCCCACGAGACT
+
A1A1ADAAA>AAGGGG1F13FGFHFHCFFAGAGAGEGGEGHHHHGHGGEFGAHFFHGHHHHBGHFFHHHCGEGGHFEGCGGGGHHHGGHHHHHFGDHHGCGFFHHGFGFGGHHFEECGG1FGHHHHHGFHFHFHFEE//>BFHGG/CCGB
@M02034:409:000000000-BFKT7:1:1107:23327:22634 1:N:0:28
AAAGTCGAGGTGCCTAAAGTGGCAACCCAGACTCAGAATCAGGTTGGTGGTGTAGAGCTTCCTGTAGCCGCATGGCGTTCGTACTTAAATATGGAACTAACCATTCCAATTTTCGCTGTCTCTTATACACATCTCCGAGCCCACGAGACT
+
CCCCCFBBCCBCGGGFGGGGGGGHHHHGGHHGHGCFFGGGHHCBFGEECEGGF3G5FFFGBGFGGAEBDEF@EGF1EE>FEEBEGHHFHHHFFE3BFGGHF?3BF4G?BFEGF4E/EAEBFFFD???FGC2BGHHDA/<@D/=FFDDAEG
@M02034:409:000000000-BFKT7:1:1107:19660:22634 1:N:0:28
AAAGTCGAGGTGCCTAAAGTGGCAACCCAGACTAATAAGCCGGTTGGTG
+
CCCCCFCCCCCCGGGGGGGGGGGHHHHGGHHGHHFHDGGGFEE2AE01A
@M02034:409:000000000-BFKT7:1:1107:12769:22635 1:N:0:28
AAAGTCGAGGTGCCTAAAGTGGCAACCCAGACTGGGGGGGCGGTTGGTGGTGTAGAGCTTCCTGTAGCCGCATGGCGTTCGTACTTAAATATGGAACTAACCATTCCAATTTTCGCTGTCTCTTATACACATCTCCGAGCCCACGAGACT
+
BCCBBFCABDABGGGGGGGFGGGHHHHGGHHGHHHGGGGGGGG-;BFFGG;CEFFFFFFFFFFFFFFFFFDFFFFFFFFFDDFFFFFFFFFFFFBFBFFFFFFFFFFFFFFFFFFFFFFEFFFFFFFFFFFFFFBFA@B=FFFFAFFF.B
@M02034:409:000000000-BFKT7:1:1107:19628:22635 1:N:0:28
AAAGTCGAGGTGCCTAAAGTGGCAACCCAGAGGGTTGGTGGTGTAAATCTTCCTGTAGCCGCATGGCGTTCGTACTTAAATATGGAACTAACCATTCCAATTTTCGCTGTCTCTTATACACATCTCCGAGCCCACGAGACTCCTGAGCAT
+
BBBABFBBBBA?GGGGFGFGGGGHGHHGGHHHGGAGGGGGGGGHHHHHHHHHGHHHHHHHGGEFGHHGEGGGGHHGHHHHHBFHHBFGFFGHHHHHGGGBGHFHHGGGGG3FDGGFFGHDGGHHHGFGCGGGGHED?DAAGFHFHHHGF?
@M02034:409:000000000-BFKT7:1:1107:15549:22637 1:N:0:28
AAAGTCGAGGTGCCTAAAGTGGCAACCCAGACTTGTCCTAGTGTTGGTGGTGTAGAGCTTCCTGTAGCCGCATGGCGTTCGTACTTAAATATGGAACTAACCATTCCAATTTTCGCTGTCTCTTATACACATCTCCGAGCCCACGAGACT
+
AAAAAFBBBBBAGGGGGFGFGGGHHHHGEHHGHHHHHHHHHFHHHHGFGGEFHHEHHHHGHHHHFHHHHGGGGGHHGGGGGGHHHHEGGHHHHHGHHHHGGHHHHHGGFHHHHHGGGGGFGFHHGHGFFGFHGGDDF?/<DGEGCGGGGH
@M02034:409:000000000-BFKT7:1:1107:12964:22641 1:N:0:28
AAAGTCGAGGTGCCTAAAGTGGCAACCCAGACGAATAAGGTTGGTGGTGTAGAGCTTCCTGTAGCCGCATGGCGTTCGTACTTAAATATGGAACTAACCATTCCAATTTTCGCTGTCTCTTATACACATCTCCGAGCCCACGAGACTCCT
+
CCCCCFCCCCCCGGGGGGGFFGGHHHGGGHHGGEGHGHGHHGHGEGGEFGHHHHHHHHHHHHHHHHGGGGGHHGEGGGEFHHHHHHHHHHHGFHHFFGHHHHHHHFHHHHFFGGGGHHHHHGHGGGFHHFHHGGCGFCGGGG@FGGHHHH
@M02034:409:000000000-BFKT7:1:1107:11265:22653 1:N:0:28
AAAGTCGAGGTGCCTAAAGTGGCAACCCAGACGGTTGGTGGTGTAGGTCTTCCTGTAGCCGCATGGCGTTCGTACTTAAATATGGAACTAACCATTCCAATTTTCGCTGTCTCTTATACACATCTCCGAGCCCACGAGACTCCTGAGCAT
+
BBAABFBCBCABGGGGGGGGGGGHHHHGGHHGGGEFGGGGGGGHHGHFHHHHHHHHHHHHGGGGGHHGGGGGFHHHGBGHHFGHHFFHHHFHHHHHHHHHHHHHHGGGGGHHHHHHHHHHHHGHHGFGGGGGGHGGGGGGHBGHHFHHHG
@M02034:409:000000000-BFKT7:1:1107:10079:22657 1:N:0:28
AAAGTCGAGGTGCCTAAAGTGGCAACCCAGACTGCGCAGCATGTTGGTGGTGTAGAGCTTCCTGTAGCCGCATGGCGTTCGTACTTAAATATGGAACTAACCATTCCAATTTTCGCTGTCTCTTATACACATCTCCGAGCCCACGAGACT
+
CBCCCFCCCCCCGGGGGGGGGGGHGHHGFHGGHFHGGGGGHHHHHHGEFGEFHHHHHHHHHHHHHGHHHGGGGGHHGGGGGGHHHHGGHHFHHHFHHHHHHHHHHHGHGHHHHHGGGGGHHHHHHHFHHHFHHHHHG?FFCGHGGGGGGG
@M02034:409:000000000-BFKT7:1:1107:9071:22660 1:N:0:28
AAAGTCGAGGTGCCTAAAGTGGCAACCCAGACTCATAATCAGGTTGGTGGTGTAGAGCTTCCTGTAGCCGCATGGCGTTCGTACTTAAATATGGAACTAACCATTCCAATTTTCGCTGTCTCTTATACACATCTCCGAGCCCACGAGACT
+
BACBBFCCBBABGGFGGGGGGGFHHHHGGHHGGHHHHHHHHHHHHHGEFDEFGHHHHHHHHHHHHHGHHGGGGGGHGGGGGGGHHHHHHFDGHGHFHHFHHHFHHFHFGHHHFHGGGGGGHGHHHHEHFGFBFHGHGGGGGGHGFCCFGF
@M02034:409:000000000-BFKT7:1:1107:9911:22666 1:N:0:28
AAAGTCGAGGTGCCTAAAGTGGCAACCCAGACTACTCCTCAGGTTGGTGGTGTAGAGCTTCCTGTAGCCGCATGGCGTTCGTACTTAAATATGGAACTAACCATTCCAATTTTCGCTGTCTCTTATACACATCTCCGAGCCCACGAGACT
+
CCCCCFCCBCBBGGGGGGGGGGGHHHHGGHHGHFHHHHHHHHHHHHGEFGEGHHHHHHHHHHHHHHHHHGGGGGHHGGGGGGHHHHHHHHHHHHGHFHHGHHHHHHFFHHHHHHGGGGGHHHHFHHHHGHHHGHHFG/BCGEHGGFGGGG
@M02034:409:000000000-BFKT7:1:1107:20811:22686 1:N:0:28
AAAGTCGAGGTGCCTAAAGTGGCAACCCAGACTTCTAAGAAGGTTGGTGGTGTAGAGCTTCCTGTAGCCGCATGGCGTTCGTACTTAAATATGGAACTAACCATTCCAATTTTCGCTGTCTCTTATACACATCTCCGAGCCCACGAGACT
+
CCCCCFCCBCCCGGGGGGGGGGGHHHHGGHHGHHHGHHHHGHGHGHCAFDEFF3FFGF3FEFGHG5DFDEF0EFHF@1>FEAFGGFGFGFHFHE3FFFHHFFEFF?G4BF3FD4//E?EGBHGEDE?BHBD?GFH2C/CC<CHGC/CDGH
@M02034:409:000000000-BFKT7:1:1107:23636:22704 1:N:0:28
AAAGTCGAGGTGCCTAAAGTGGCAACCCAGACTGGGAATCAGGTTGGTGGTGTAGAGCTTCCTGTAGCCGCATGGCGTTCGTACTTAAATATGGAACTAACCATTCCAATTTTCGCTGTCTCTTATACACATCTCCGAGCCCACGAGACT
+
AABCAFBBCDABGFGGGGGGGGGHHHGGGHHGHHHHHHHHHGHFGHGEEEFGGHHBHGHHHHHHHHGHHGGEEEHHGGGGGGHHHHHHHHHHHHHHFHGHHHEHHHHHHHHHHFGGGGGHHHHHGHGHHHGHGHGFGCCCGGHG?/DGGD
@M02034:409:000000000-BFKT7:1:1107:25868:22710 1:N:0:28
AAAGTCGAGGTGCCTAAAGTGGCAACCCAGACTAAGAATCAGGTTGGTGGTGTAGAGCTTCCTGTAGCCGCATGGCGTTCGTACTTACATATGGAACTAACCATTCCAATTTTCGCTGTCTCTTATACACATCTCCGAGCCCACGAGACT
+
AAAAAFABBBAAGGGGGF4GGGDFFHHGAFFFH3FHHFHHFHCGHG2E2EEEHHGHBFGHEHHF5FGBHEEEEGHG?EEFEEG1BGF33FEGH3B@FFGGHH33?FG4GFGHHH?EG?EGFFGFBFBDHFFGHHGF?/</BFEF/@/EGF
@M02034:409:000000000-BFKT7:1:1107:23653:22716 1:N:0:28
AAAGTCGAGGTGCCTAAAGTGGCAACCCAGACTGGGA
+
AAA?AFAABBBBGGGG4FGFGGGCHHHG2FHGHHHHC
@M02034:409:000000000-BFKT7:1:1107:17923:22718 1:N:0:28
AAAGTCGAGGTGCCTAAAGTGGCAACCCAGACTAAGAATGAGGTTGGTGGTGTAGAGCTTCCTGTAGCCGCATGGCGTTCGTACTTAAATATGGAACTAACCATTCCAATTTTCGCTGTCTCTTATACACATCTCCGAGCCCACGAGACT
+
CCCCCFCCBCABGGGGGGGGGGGHHHHGGHHGHHHHHGHHHHGHGHGGGGEFGHHGHHHHGGHHHHHHHGGGGGHHGGGGGEHHHHHHHHHHHHBGHHGHGHHHHHGHFHHHHHGGGGGHHGHHGHHHHHHHHHHHGCGGGGHGGGGDDH
@M02034:409:000000000-BFKT7:1:1107:7443:22719 1:N:0:28
AAAGTCGAGGTGCCTAAAGTGGCAACCCAGACTAATAAGGCGGTTGGTGGTGTAGAGCTTCCTGTAGCCGCATGGCGTTCGTACTTAAATATGGAACTAACCATTCCAATTTTCGCTGTCTCTTATACACATCTCCGAGCCCACGAGACT
+
CBCCBFAABCCCGGGGGGGGGGGHHHHGGHHGHGBGHHHHHGGEEGGFGG1FHHHHHHHHHHHHHHHHHGGGGGHHGGGGGGHHHHHHHHHHHHFHHHGHHHHHHHHHHHHHHHGGGGGHHHHHHHFF2FGHHHHHGCFGGGHGGGGGGB
@M02034:409:000000000-BFKT7:1:1107:17556:22719 1:N:0:28
AAAGTCGAGGTGCCTAAAGTGGCAACCCAGACTCAGAGGGATGTTGGTGGTGTAGAGCTTCCTGTAGCCGCATGGCGTTCGTACTTAAATATGGAACTAACCATTCCAATTTTCGCTGTCTCTTATACACATCTCCGAGCCCACGAGACT
+
CBCCCFCCCCCCGGGGGGGGGGGHHHHGGHHGHHHHHHGGGHGHHHHGGGEFHHHHHHHHHHHHHHHHHGGGGGHHGGGGGGHHHHHHHHHHHHHHHHHHHHHHHHGHHHHHHHGGGGGHHHHHHHGBGHHHHHHGGCGGGGHGGGGGGG
@M02034:409:000000000-BFKT7:1:1107:25863:22728 1:N:0:28
AAAGTCGAGGTGCCTAAAGTGGCAACCCAGACTAAGAATCAGGTTGGTGGTGTAGAGCTTCCTGTAGCCGCATGGCGTTCGTACTTAAATATGGAACTAACCATTCCAATTTTCGCTGTCTCTTATACACATCTCCGAGCCCACGAGACT
+
BBBBBFBBBBABGGGGGGGGGGGHHHHGGHHGHHHHHHGHGHHHGHCGFGEFGHHFHHGHGHHHHHHHHGGGGGHHGFGGGGHHHHHHHHHFHGGGHHHHHHGHHHHHDGHHHHGGGCGGHHHHEHGGHFFHHHHHGFGGGGHGGGGGGH
@M02034:409:000000000-BFKT7:1:1107:22732:22733 1:N:0:28
AAAGTCGAGGGCCTAAAGTGGCAACCCAGACTGAGCAGAAGGTTGGTGGTGTAGAGCTTCCTGTAGCCGCATGGCGTTCGTACTTAAATATGGAACTAACCATTCCAATTTTCGCTTTCTCTTATACACATCTCCGAGCCCACGAGACT
+
BBA@AFBBDB2>EAFGG4BDGGFCDHGCGCAGB33FGHBAF2BF2EEFEA1BED5GGFGHAAEHBGHB>EEEEFG/EEGGGHFGFGFDGHHHHHHFHHGHCBFGGFF4FGFHF/EA/?FFHHH1F2BF1BGHHDGDCCGGGAF?//?<F
@M02034:409:000000000-BFKT7:1:1107:14119:22744 1:N:0:28
AAAGTCGAGGTGCCTAAAGTGGCAACCCAGACTAATAAGAATGTTGGTGGTGTAGAGCTTCCTGTAGCCGCATGGCGTTCGTACTTAAATATGGAACTAACCATTCCAATTTTCGCTGTCTCTTATACACATCTCCGAGCCCACGAGACT
+
CCCCBFCCCCABGGGGGGGGGGGHHHHGGHHGHHHHHHHHHHHHHHHGGGFFGHHHHHHHHHHHHGHHHGGEGGHHGGGGGGHHHHHHHHHHHHHHGHGHHHHHHHHHHHHHHHGGGGGHHHHHHHHHHHGHHHGHGFGFGGHGGGGGGG
@M02034:409:000000000-BFKT7:1:1107:8960:22746 1:N:0:28
AAAGTCGAGGTGCCTAAAGTGGCAACCCAGACTAATAATCAGGTTGGTGGTGTAGAGCTTCCTGTAGCCGCATGGCGTTCGTACTTAAATATGGAACTAACCATTCCAATTTTCGCTGTCTCTTATACACATCTCCGAGCCCACGAGACT
+
A>ABAFBBBBAAFGGGGGGGGGGHHHFGGHFFGHGHHHFHFHGGFHGGFGBBAFGF5FHFHFFGBFGFHGGCGEGHGEEEFFGHHHFGHFGHHHDHFHHHHHFHHHHFHHHHHHGGGGGEHHHHGHGHHHEHHHHHGGGCDEHGGCGGGG
@M02034:409:000000000-BFKT7:1:1107:9595:22749 1:N:0:28
AAAGTCGAGGTGCCTAAAGTGGCAACCCAGACTTCGCAGTGTGTTGGTGGTGTAGAGCTTCCTGTAGCCGCATGGCGTTCGTACTTAAATATGGAACTAACCATTCCAATTTTCGCTGTCTCTTATACACATCTCCGAGCCCACGAGACT
+
ABAABFABBBABFGGGGGGGG4FCGHGEGHGGHHHCAEEEGGDHHHEEAE1BFA55FFGHHFHGGFGHHG0>EEGFGFGGGEFEGEGBHGDFGF3GHGHHHFGHHHHFGHHHHFE?EDEHFFGGGD3GFBFFHHHHGFGGGGHGC@@D/?
@M02034:409:000000000-BFKT7:1:1107:21092:22750 1:N:0:28
AAAGTCGAGGTGCCTAAAGTGGCAACCCAGACTAATCCGGATGTTGGTGGTGTAGAGCTTCCTGTAGCCGCATGGCGTTCGTACTTAAATATGGAACTAACCATTCCAATTTTCGCTGTCTCTTATACACATCTCCGAGCCCACGAGACT
+
CCCCCFCCCCCCGGGGGGGGGGGHGHHGGGHGHHFHHHGGGGGHHHHGGGEFHHHHHHHHHHHHGHHHHGGGGGHHGGGGGGGHHHFGHHGHHHHHHHHHHHHHHHHHHHHHHFFGGGGHHHHHFHHHHHGHHHHHGFGGGGHGGGGGGH
@M02034:409:000000000-BFKT7:1:1107:20669:22751 1:N:0:28
AAAGTCGAGGTGCCTAAAGTGGCAACCCAGACTGGGTCGGGTGTTGGTGGTGTAGAGGTTGCTGT
+
BCCCAFCBCDDDGGGGGGGFGGGHHHHGGHHGHH22BFEGGHGG1A1E11B113D552BA2B355
@M02034:409:000000000-BFKT7:1:1107:9044:22752 1:N:0:28
AAAGTCGAGGTGCCTAAAGTGGCAACCCAGACTCCGAATCCGGTTGGTGGTGTAGAGCTTCCTGTAGCCGCATGGCGTTCGTACTTAAATATGGAACTAACCATTCCAATTTTCGCTGTCTCTATACACATCTCCGAGCCCACGAGACTC
+
AA?3ADABDBABFGGGGGG6F4A4AGH2F2FFHHFEEFCFHDEGE0EECA1BFGFEGHHHHBGFGHHFHG@EGEHHEEEEEEBGFGHDHHFFGHDGFHHHHAGHHHHHFHGHHHGGGGGHHHHHGFFFHBFFHHHGGGGGGEGG?CGGHG
@M02034:409:000000000-BFKT7:1:1107:21779:22759 1:N:0:28
AAAGTCGAGGTGCCTAAAGTGGCAACCCAGACTAATAATCATGTTGGTGGTGTAGAGCTTCCTGTAGCCGCATGGCGTTCGTACTTAAATATGGAACTAACCATTCCAATTTTCGCTGTCTCTTATACACATCTCCGAGCCCACGAGACT
+
BCCCBFBBBBABGGGGGGGFGGGHHHHGGHHGHCGGHHHGHHHHHHHGEFEFHHHHHHHHHHHHHHHHHGGEGGHGGEEFGFHHHHFGHHHHHHEHHHGHGHFHGFFHHHHHHHFGGGGFFFHHHGFHFHFHHGHHG?GGGGHGGGCGGH
@M02034:409:000000000-BFKT7:1:1107:9698:22762 1:N:0:28
AAAGTCGAGGTGCCTAAAGTGGCAACCCAGACTGATAATCGTGTTGGTGGTGTAGAGCTTCCTGTAGCCGCATGGCGTTCGTACTTAAATATGGAACTAACCATTCCAATTTTCGCTGTCTCTTATACACATCTCCGAGCCCACGAGACT
+
BBBBBFABDBABGGGGGGGGGGGHHHHGFHHGHHFFHHHHGHHHHHGGFGGGHHHGHHHHHHHGHHHHHGGEEGHHGGGGGGBHGGHGFHHHHGFFGHHHHHGHHGHHHHHHHHGDFFGGHHHHEHHHFHFFGHHHG?GFGGHGGFGGGH
@M02034:409:000000000-BFKT7:1:1107:21097:22769 1:N:0:28
AAAGTCGAGGTGCCTAAAGTGGCAACCCAGACTAATCCGGATGTTGGTGGTGTAGAGCTTCCTGTAGCCGCATGGCGTTCGTACTTAAATATGGAACTAACCATTCCAATTTTCGCTGTCTCTTATACACATCTCCGAGCCCACGAGACT
+
AAAAADAADD>AGGF11ADDGGFFFGFEFC0EFHHGHHGGAEGBGFHBBEEFHFFEFFGGGFGBFF2FEEE@EGHGEEGGCEHHHHGEGHD2F1BFCGFGHGBGGDGFFFHHGFGFGGCDGDGFGGHHFGHHHHFHG/<<B?GFCC/AEF
@M02034:409:000000000-BFKT7:1:1107:19163:22772 1:N:0:28
AAAGTCGAGGTGCCTAAAGTGGCAACCCAGACTTGTAAGCATGTTGGTGGTGTAGAGCTTCCTGTAGCCGCATGGCGTTCGTACTTAAATATGGAACTAACCATTCCAATTTTCGCTGTCTCTTATACACATCTCCGAGCCC
+
A3ABBFBBBBBBGGGGGGGGGGGHHCFGGHH2GD3FFBFGFFGHHFAFEGGFGGGFDBAGAGHHFFEBDFG0EEC?E1>F>>21FFF@BGHFG3@3FFHG313B34B4BFFGG4EEFA/B4BBED?44B322FDF2</<@FA
@M02034:409:000000000-BFKT7:1:1107:5816:22776 1:N:0:28
AAAGTCGAGGTGCCTAAAGTGGCAACCCAGACTTCGAAGAATGTTGGTGGTGTAGAGCTTCCTGTAGCCGCATGGCGTTCGTACTTAAATATGGAACTAACCATTCCAATTTTCGCTGTCTCTTATACACATCTCCGAGCCCACGAGACT
+
CCCCCFCCCCAAGGGGGGGGGGGHHHHGGGHGHHHGHHGGHHHFGHHFFGEFFHHHHHHHHHHHGGHHHGGGGGHHGGGGGGHHHHHHHHFHHHHGHHGHHHGHHGFHHHHHHHGGGGGHHHHHHHGHHGHHHHGGGCGGGEEGGGGGGH
@M02034:409:000000000-BFKT7:1:1107:15328:22777 1:N:0:28
AAAGTCGAGGTGCCTAAAGTGGCAACCCAGACTCAGGGGGGGGTTGGTGGTGTAGAGCTTCCTGTAGCCGCATGGCGTTCGTACTTAAATATGGAACTAACCATTCCAATTTTCGCTGTCTCTTATACACATCTCCGAGCCCACGAGACT
+
B?BBBFBBBBA@GGGGGGFGGGGHHGHEFHHGHHHHHHGGGGF-@DFDEF9AAFFFFFFFFFFFFFFFFFFFFFFFFFFFFFFEFFFFFFFFFFFFFFFFFFFFFFEFBFBFFFFFFFFFFEFFEB9;BFFBBFFFD9->;E?FFFFFDF
@M02034:409:000000000-BFKT7:1:1107:26379:22779 1:N:0:28
AAAGTCGAGGTGCCTAAAGTGGCAACCCAGACTCATCCTCCGGTTGGTGGTGTAGAGCTTCCTGTAGCCGCATGGCGTTCGTACTTAAATATGGAACTAACCATTCCAATTTTCGCTGTCTCTTATACACATCTCCGAGCCCACGAGACT
+
BBBBAFABBDAAFGGGGGGGGGGHHHHGGGHGHHEGHHHHHEEEFGGEFFEFHGHHHHHHHHHHHDBGHFGGGGHHGGGGGG2FGHDG@GFHHGBGGH?FHHHHHHHFHHHHHGGGGDGHHHHHHHFHGHHHHHFGD//BDGHGDCFGGD
@M02034:409:000000000-BFKT7:1:1107:26396:22785 1:N:0:28
AAAGTCGAGGTGCCTAAAGTGGCAACCCAGACTCATCCTCCGGTTGGTGGTGTAGAGCTTCCTGTAGCCGCATGGCGTTCGTACTTAAATATGGAACTAACCATTCCAATTTTCGCTGTCTCTTATACACATCTCCGAGCCCACGAGACT
+
CBCCBFCBCCCCGGGGGGGGGGGHHHHGGHHGHHHHHHHHGGGEEEGEFFBFFHHHHEHHHHHHGGHDGEFFGGHGEEEGFGFEFGHGHHBGGHFGFGBGFGGFHFFFBFGHH4E/FGGGHFHHHHG33FDFGHF2E@@/@FEFFG?EDF
@M02034:409:000000000-BFKT7:1:1107:18609:22800 1:N:0:28
AAAGTCGAGGTGCCTAAAGTGGCAACCCAGACTGGGGTGGGGGTTGGTGGTGTAGAGCTTCCTGTAGCCGCATGGCGTTCGTACTTAAATATGGAACTAACCATTCCAATTTTCGCTGTCTCTTATACACATCTCCGAGCCCACGAGACT
+
BCBCCFCCCCCBGGGGGGGGGGGHHHHGGHHGHHHHGEEGGGGGFGGGGGEFHHHHHHHHHFHHHFHHGGGEGGHHGGGGGEGHHHFFHHHGHHHFHHGHHHHFHGFFHHFHHEGGGGGHHHHHBGHHEHHFHHFBGA-@FEHGGGGGGH
@M02034:409:000000000-BFKT7:1:1107:8109:22800 1:N:0:28
AAAGTCGAGGTGCCTAAAGTGGCAACCCAGACTGTGAGGCAGGTTGGTGGTGTAGAGCTTCCTGTAGCCGCATGGCGTTCGTACTTAAATATGGAACTAACCATTCCAATTTTCGCTGTCTCTTATACACATCTCCGAGCCCACGAGACT
+
CBCCCFCABBBCGGGGGGGGGGGHHHHGGHHGHHGGHHHGCFGFGHGGFGFGHGHHHHHHHHHHGFGHHGGGGGHHGGGGGGFHHHHHGHHHHHHFHHFFHHEHHHHGBGHHHHGGGGGHHHHHHHFHFHGHGGFGGCGGGGHGG?DFGF
@M02034:409:000000000-BFKT7:1:1107:17180:22801 1:N:0:28
AAAGTCGAGGTGCCTAAAGTGGCAACCCAGACTGGGGGTATGGTTGGTGGTGTAGAGCTTCCTGTAGCCGCATGGCGTTCGTACTTAAATATGGAACTAACCATTCCAATTTTCGCTGTCTCTTATACACATCTCCGAGCCCACGAGACT
+
BBBBBFBBBBBBGGGGGGGGGGGGHHHGGHHGHHGGGGGGGHFGGFGEFGAFGHHGHHHHHHHHHHHHHGGGGGHHGGGGGGEHHHHHHHHHHHFFHHGFHHHHHHFGEGHHHHGGGGGGHHHHGHGHFHHHHHHHG/ADGGFGGGGGGH
@M02034:409:000000000-BFKT7:1:1107:26869:22801 1:N:0:28
AAAGTCGAGGTGCCTAAAGTGGCAACCCAGACTCAGACGACTGTTGGTGGTGTAGAGCTTCCTGTAGCCGCATGGCGTTCGTACTTAAATATGGAACTAACCATTCCAATTTTCGCTGTCTCTTATACACATCTCCGAGCCCACGAGACT
+
BCCCBFBCCCABGGGGGGGGGGGHHGHGGHHGHHHHHHGGGGGGHHHEGGEFHHHFHHHHHFHHGHHHHGGFGGHHGGGGGEBGHHGGHHFHHFEHHHHGHHGHGFHHHHHHHHGGGGGHHHHHHHHHHHHHHHHGG@DGGGHGGGGCDD
@M02034:409:000000000-BFKT7:1:1107:17671:22805 1:N:0:28
AAAGTCGAGGTGCCTAAAGTGGCAACCCAGACTGGGATTGGGGTTGGTGGTGTAGAGCTTCCTGTAGCCGCATGGCGTTCGTACTTAAATATGGAACTAACCATTCCAATTTTCGCTGTCTCTTATACACATCTCCGAGCCCACGAGACT
+
CCCCCFCCCCCCGGGGGGGGGGGHHHGGGHHGHHHHGHHHHHGEEGGFGGEFGFHHHHHHHHHHHGHHHGGGGGHHGGGGGGHHHHHHGHHHHHBFHHHHFHHHHHGFHHHHHFGGGGGGGGHHGHGHHHFHHHGHD@CGGGHGGFGGGH
@M02034:409:000000000-BFKT7:1:1107:17857:22806 1:N:0:28
AAAGTCGAGGTGCCTAAAGTGGCAACCCAGACTAATAAGCAGGTTGGTGGTGTAGAGCTTCCTGTAGCCGCATGGCGTTCGTACTTAAATATGGAACTAACCATTCCAATTTTCGCTGTCTCTTATACACATCTCCGAGCCCACGAGACT
+
BBCCCFCCCBABGGGGGGGGGGGHHHHGGHHGHHHHHHHHHHHHHHGGFGEFGFHHHHHHHHHHHHHHHGGGGGHHGGGGGGHHHHHHHHHHHHHHGHGHHHHHHHHHGHHHHGGGGGGGHHHHGHGFHHFHHHHGFCFGCGHGGGGGGH
@M02034:409:000000000-BFKT7:1:1107:7848:22808 1:N:0:28
AAAGTCGAGGTGCCTAAAGTGGCAACCCAGACTCATTCGGCTGTTGGTGGTGTAGAGCTTCCTGTAGCCGCATGGCGTTCGTACTTAAATATGGAACTAACCATTCCAATTTTCGCTGTCTCTTATACACATCTCCGAGCCCACGAGACT
+
BBBBBFABBBABGGGGGGGGGGGHHHHGGHHAHGBFGFDHEFGHD32AA1EAADG55AAB5FGFG5GFFEGEEEC1/?>FFEFAGFGBFGHFFD3@FFHH303BB?F4FGEHHFEGGGADGHHGGF3?FCDCGFGBE/@C@E/F@DCDDF
@M02034:409:000000000-BFKT7:1:1107:6814:22818 1:N:0:28
AAAGTCGAGGTGCCTAAAGTGGCAACCCAGACTCAGAAGAATGTTGGTGGTGTAGAGCTTCCTGTAGCCGCATGGCGTTCGTACTTAAATATGGAACTAACCATTCCAATTTTCGCTGTCTCTTATACACATCTCCGAGCCCACGAGACT
+
BBBBAFABBBAAGGGGGGGGGGGHHHHGGHGGHHGFGHHHGHFGFHHFFGEFGDHFHHDHHGHHHGGGHGFFGGHHGGGGGFHHHHHFHHHHHFFFHHGGHAFGHHGFHHHHHGGGGEEFHHGHHHHHHGFFHHHFG/DFFFHFGGGGGG
@M02034:409:000000000-BFKT7:1:1107:24498:22820 1:N:0:28
AAAGTCGAGGTGCCTAAAGTGGCAACCCAGACTCAGTCGACTGTTGGTGGTGTAGAGCTTCCTGTAGCCGCATGGCGTTCGTACTTAAATATGGAACTAACCATTCCAATTTTCGCTGTCTCTTATACACATCTCCGAGCCCACGAGACT
+
BABBAFBBBBBAGGG5FGGFGGGHHHHGGHHGGHHFFGEGGGGHHHFGGGACGHHHHHHHHHHHHHHHHGGEGGHHGGGGGGHEHGHGHHGHHF3@BGGFHHHHHFGGHHHHHHGFGGGHHFHHHGHHHGGHHHFH/C>CGGFEDCFFDD
@M02034:409:000000000-BFKT7:1:1107:15275:22820 1:N:0:28
AAAGTCGAGGTGCCTAAAGTGGCAACCCAGACTCAGAATACGGTTGGTGGTGTAGAGCTTCCTGTAGCCGCATGGCGTTCGTACTTAAATATGGAACTAACCATTCCAATTTTCGCTGTCTCTTATACACATCTCCGAGCCCACGAGACT
+
CCCCCFCCCCCCGGGGGGGGGGGHHHHGGHHGHHFHHHHHGAGHGGGFGGGGFHHHHHHHHHHHHHHHHGGGGGHHGGGGGGHHHHHHHHHHHHHHGHHHHHGHHHHHHHHHHHGGGGGHHHHHGHFHHHFHHHGHFCGFGGHGGGGFGG
@M02034:409:000000000-BFKT7:1:1107:16288:22821 1:N:0:28
AAAGTCGAGGTGCCTAAAGTGGCAACCCAGACTAAGCAGCAGGTTGGTGGTGTAGAGCTTCCTGTAGCCGCATGGCGTTCGTACTTAAATATGGAACTAACCATTCCAATTTTCGCTGTCTCTTATACACATCTCCGAGCCCACGAGACT
+
BBBBBFBA@DABGGGGGGGGGGGGHHHGGEFFHHHHHHHHGFHHHFGEFGEFGHHHFFHHHHHGGHHHHGGEGGHHGEEGEFEGHHHHHHGHHHFFHGFHHHHHGHHHHHHHHHGGGGEHHGHHHHGGGFFHGHHGFBCCGGHGGCCCAB
@M02034:409:000000000-BFKT7:1:1107:21230:22824 1:N:0:28
AAAGTCGAGGTGCCTAAAGTGGCAACCCAGACTAATCCTAAGGTTGGTGGTGTAGAGCTTCCTGTAGCCGCATGGCGTTCGTACTTAAATATGGAACTAACCATTCCAATTTTCGCTGTCTCTTATACACATCTCCGAGCCCACGAGACT
+
CCCCCFCBCDCCGGGGGGGFGGGHHHHGGHHGHFGHHHHBDGHDGHGGFGEGHEHHHHHHHHHHHHHGHGGEGGHHGGGGGGFHHHHDGHFHHGHHFHHHHHHHHHHGFGHHHHGGGGGHHHHHGHGHHHHHHHFHGFGCGGHGGGGFGH
@M02034:409:000000000-BFKT7:1:1107:18551:22825 1:N:0:28
AAAGTCGAGGTGCCTAAAGTGGCAACCCAGACTTCTACTCTTGTTGGTGGTGTAGAGCTTCCTGTAGCCGCATGGCGTTCGTACTTAAATATGGAACTAACCATTCCAATTTTCGCTGTCTCTTATCCACATCTCCGAGCCC
+
AA@AAFAADDA>FGFGGGGDD10AB0AEFHFG1GBFBEGHBFAGHFEAEEAFGHH21BGGHBGDAF2DF//A?FHFCEEAEEFGEDF1EGB@@B11BGFHFAB>>GFFFGGHHF/?E/?B>BFG1F1BBFFCFFHH?CC@C?
@M02034:409:000000000-BFKT7:1:1107:24511:22837 1:N:0:28
AAAGTCGAGGTGCCTAAAGTGGCAACCCAGACTCAGTCGACTGTTGGTGGTGTAGAGCTTCCTGTAGCCGCATGGCGTTCGTACTTAAATATGGAACT
+
A1AA>DA1DDA>G1B1B1B31F0BEBEA0AG01FBGF1BEAEAB2GHAFEAABGHGFBGHBB1BAFFFGB/>E?G0EE??EE0/?FBB12@GGH1@1B
@M02034:409:000000000-BFKT7:1:1107:18548:22842 1:N:0:28
AAAGTCGAGGTGCCTAAAGTGGCAACCCAGACTTCTACTCTTGTTGGTGGTGTAGAGCTTCCTGTAGCCGCATGGCGTTCGTACTTAAATATGGAACTAACCATTCCAATTTTCGCTGTCTCTTATACACATCTCCGAGCCCACGAGACT
+
BAABBFCBBBABGGGGGGGFGGGHHHHGGHHGHHHHHHHHHHGFGHFAFFAFGHHHHHHHFFHHHHHHHGGGGGHHGEFGGFCGGHHFHHFHHFGGGFGHGHHHHHFGFGHHHFGGGGEFHHFHHHFHEHFH2GFHG<<DDFHGGCGDDF
@M02034:409:000000000-BFKT7:1:1107:8209:22855 1:N:0:28
AAAGTCGAGGTGCCTAAAGTGGCAACCCAGACTCCTAAGAATGTTGGTGGTGTAGAGCTTCCTGTAGCCGCATGGCGTTCGTACTTAAATATGGAACTAACCATTCCAATTTTCGCTGTCTCTTATACACATCTCCGAGCCCACGAGACT
+
BBCCCFCCCCABGGGGGGGGGGGHHHGGGHHGHGHHHHHHHHHHHHHFFGEFHHHHHHHHHHHHHHHHHGGEGGHHGGGGGFHHHHHGHHGHHHHHHGGFHHHHHHGHHHHHHHGGGGGHHHHHHHHHHH2GHHGGFCCGGGHGGGGGGH
@M02034:409:000000000-BFKT7:1:1107:11820:22855 1:N:0:28
AAAGTCGAGGTGCCTAAAGTGGCAACCCAGACTCAGAAGGATGTTGGTGGTGTAGAGCTTCCTGTAGCCGCATGGCGTTCGTACTTAAATATGGAACTAACCATTCCAATTTTCGCTGTCTCTTATACACATCTCCGAGCCCACGAGACT
+
BCCCAFBCCCABGGGGGGGGGGGHFHFEGFHGHHCHHHHH2FFHHHHGGGEGHHHFHHHHHHHHHHHHHGGFEGHHGGGGGEHEHHHFHHHBGHGHHHHHHGHHGHHGEHHHHHGEFGEFHFHHHHHFHGGHGHHGGCGCCFHEGCG?DH
@M02034:409:000000000-BFKT7:1:1107:13329:22869 1:N:0:28
AAAGTCGAGGTGCCTAAAGTGGCAACCCAGACTAATCCTGCTGTTGGTGGTGTAGAGCTTCCTGTAGCCGCATG
+
CCCCCFCCCCCCGGGGGGGGGGGHHHHGGHHGHHHHCDHHGGHHFB2EFGGGHHG5DF3G5GE5B5D53EEAFE
@M02034:409:000000000-BFKT7:1:1107:9730:22871 1:N:0:28
AAAGTCGAGGTGCCTAAAGTGGCAACCCAGACTCATCAGGGGGTTGGTGGTGTAGAGCTTCCTGTAGCCGCATGGCGTTCGTACTTAAATATGGAACTAACCATTCCAATTTTCGCTGTCTCTTATACACATCTCCGAGCCCACGAGACT
+
BBBBBFBBBBBBGGGGGGGGGGGHGHHGGHHGHHHHHHHHHGGGGGGFFGGGHGHHHHHHGHHHHHHHHGGEEGHGGGGGGFGHGHGGHHHHHHGHHHHHHHHHHHHHHHHHHDCGGGGGHFHHHHFHHGHGHHHGG>@CGGHGGFGGGF
@M02034:409:000000000-BFKT7:1:1107:12001:22874 1:N:0:28
AAAGTCGAGGTGCCTAAAGTGGCAACCCAGACTAAGAATCAGGTTGGTGGTGTAGAGCTTCCTGTAGCCGCATGGCGTTCGTACTTAAATATGGAACTAACCATTCCAATTTTCGCTGTCTCTTATACACATCTCCGAGCCCACGAGACT
+
CBCCCFCCCCCCGGGGGGGGGGGHHHHGGHHGHHHHHHHHHHHHHHGGGGFFHHHHHHHHHHHHHHHHHGGGGGHHGGGGGGFHHHHHHHHHHFHHHHGHHHHHHHHHHHHHHHGGGGGGHGHHHHHHGHFHHHGHGCGCGGHGGGGGGG
@M02034:409:000000000-BFKT7:1:1107:17299:22877 1:N:0:28
AAAGTCGAGGTGCCTAAAGTGGCAACCCAGACTAAGAATGAGGTTGGTGGTGTAGAGCTTCCTGTAGCCGCATGGCGTTCGTACTTAAATATGGAACTAACCATTCCAATTTTCGCTGTCTCTTATACACATCTCCGAGCCCACGAGACT
+
CCCCCFCCCCBCGGGGGGGGGGGHHHHGGHGGHCHHHHHHHHHGGHGGGGEFFDHHHHHHHHHHHHHHHGGGGGHHGGGGGGGHHHHGHHHHHHHHHHHHHHHHHHHGHHHHHHGGGGGGHHHHEHGHHFFHHHHGGCGGGGHGGGCDGH
@M02034:409:000000000-BFKT7:1:1107:8493:22879 1:N:0:28
AAAGTCGAGGTGCCTAAAGTGGCAACCCACTGATCATCAGGTTGGTGGTGTAGAGCTTCCTGTAGCCGCATGGCGTTCGTACTTAAATATGGAACTAACCATTCCAATTTTCGCTGTCTCTTATACACATCTCCGAGCCCACGAGACTCC
+
BBAAAFABDD>AGGGGGGGGGGGHHHHGGCGFFHF5FGFFHHHEAAFEEFGFHHFFGHHHFFHHHGHFGEEGHCEEEFGECGHHFEHFHHHFFGHHHFHG3B34F4GGHHHFECGGEHHFHHHHHEGHEGHHDFD?CC@EHFG?D/CBFG
@M02034:409:000000000-BFKT7:1:1107:22739:22879 1:N:0:28
AAAGTCGAGGTGCCTAAAGTGGCAACCCAGACTTCTCCGCCGGTTGGTGGTGTAGAGCTTCCTGTAGCCGCATGGCGTTCGTACTTAAATATGGAACTAACCATTCCAATTTTCGCTGTCTCTTATACACATCTCCGAGCCCACGAGACT
+
CCCCCFBBDBBBGGGGGGGGGGGHHHHFGHHGHHHHHHGGGGGEFGGGGGEFHHHFHHHGHHHHGGHHHGGGGGHHGGGGGGGHHHGGHHGHHHHHHHFHHHGHHHFHFHHHHHGGGGGHHHHHHHEHFGFHHHHHG/DFGGHGGCGGGH
@M02034:409:000000000-BFKT7:1:1107:17408:22880 1:N:0:28
AAAGTCGAGGTGCCTAAAGTGGCAACCCAGACTACGACTAATGTTGGTGGTGTAGAGCTTCCTGTAGCCGCATGGCGTTCGTACTTAAATATGGAACTAACCATTCCAATTTTCGCTGTCTCTTATACACATCTCCGAGCCCACGAGACT
+
BAABCFBBCBCCGGGGGGGFGGGHHHHGGEHGHHHGFGGCHHHHHFHEFG1FGFGFHHHHGFHHGHHGHGGEGGHHGG?EFEFHGHFGHHFHFFFHFGGBGGBFGHHFHGHHHHCFDGFHHHHHHHHHEGFHHGGHG?BCGGHGC/ADGH
@M02034:409:000000000-BFKT7:1:1107:25765:22884 1:N:0:28
AAAGTCGAGGTGCCTAAAGTGGCAACCCAGACTAATAAGAGTGTTGGTGGTGTAGAGCTTCCTGTAGCCGCATGGCGTTCGTACTTAAATATGGAACTAACCATTCCAATTTTCGCTGTCTCTTATACACATCTCCGAGCCCACGAGACT
+
CCCCCFCCCCBBGGGGGGGGGGGHHHHGGHHGHHGHHCFHHHHHGEHGGGEFGHHHHHHHHHHHHHHHHGGGEGHHGGGGGGHHHHGHHHGHHFGFHHHHHHHHHHHHHHHHHHGGGGGFHHHHHHGHHHHHHHHHF@GCCFHGGGGGGF
@M02034:409:000000000-BFKT7:1:1107:7230:22887 1:N:0:28
AAAGTCGAGGTGCCTAAAGTGGCAACCCAGACTACTACGACGGTTGGTGGTGTAGAGCTTCCTGTAGCCGCATGGCGTTCGTACTTAAATATGGAACTAACCATTCCAATTTTCGCTGTCTCTTATACACATCTCCGAGCCCACGAGACT
+
AAA?AFBBBBAAFGGGGGGGGFFHHGFEFCCCGDFGHGGGGGGGGEGBFEBBGAFEGFHHHFHFFHHHHGFEEGHHGGGGGEHHHHHEHHFFHGBGFHGFHGHHHHHFHHHHHFGGGGGHHFGHFGGD@GGGFGFHE>@?GGHEDDGGGG
@M02034:409:000000000-BFKT7:1:1107:22745:22899 1:N:0:28
AAAGTCGAGGTGCCTAAAGTGGCAACCCAGACTACGCGGCCTGTTGGTGGTGTAGAGCTTCCTGTAGCCGCATGGCGTTCGTACTTAAATATGGAACTAACCATTCCAATTTTCGCTGTCTCTTATACACATCTCCGAGCCCACGAGACT
+
A@ABAFBBBBBBGGGGGGGGGGGHHHHGGHHGHHHGGGGEEFGFHHHEFGBFFFHHHHHHHHHHBBFHGEFFGGHHGEGGGEEHHHFFHHFHHHHHFHHHHHHGHHFFHHHHHFCFGGGEHHHHHHGFHFDHFHGFG?DCGFGFCCFD.G
@M02034:409:000000000-BFKT7:1:1107:4809:22903 1:N:0:28
AAAGTCGAGGTGCCTAAAGTGGCAACCCAGACTGATAAGATGGTTGGTGGTGTAGAGCTTCCTGTAGCCGCATGGCGTTCGTACTTAAATATGGAACTAACCATTCCAATTTTCGCTGTCTCTTATACACATCTCCGAGCCCACGAGAC
+
BBBBBFBBBBABGGGGGGFGGFCHHGHGGHGGHFFHEGHFBFGGFEEFADEF1BF5EFDFDFGHGBGE3FGCFEG1E>EFGGHHHHHEBDGFGFB3GHHH30?FFEGGHHHFEHGEFEEDGHGHHHFGBBGFFGGFD/><C<GGGCFD?
@M02034:409:000000000-BFKT7:1:1107:6941:22905 1:N:0:28
AAAGTCGAGGTGCCTAAAGTGGCAACCCAGACTCATCCTTCTGTTGGTGGTGTAGAGCTTCCTGTAGCCGCATGGCGTTCGTACTTAAATATGGAACTAACCATTCCAATTTTCGCTGTCTCTTATACACATCTCCGAGCCCACGAGACT
+
BABCBFBCCBBCGGGGGGGGGGGHHHHGGHFGHHGHHHHHHHHHHHHEEEEFFGHGGHHHFHHHHGGHHGGEFGHFGEGGGFHHHHHHGFHDGH3EGHGHFGFGHGHFHHHHHFE?FG?3EHFH4GGHGGFHFHFFG@CDGGHGGGGGGF
@M02034:409:000000000-BFKT7:1:1107:11109:22908 1:N:0:28
AAAGTCGAGGTGCCTAAAGTGGCAACCCAGACTGGGTCGAAGGTTGGTGGTGTAGAGCTTCCTGTAGCCGCATGGCGTTCGTACTTAAATATGGAACTAACCATTCCAATTTTCGCTGTCTCTTATACACATCTCCGAGCCCACGAGACT
+
AAAAAFAAD111BAGGGCGGFGGHHHHGEGHFHHGHGGGCGGFGFFEEFGEFGHHHHHHHHGHHHHHFHGGCEGHHGGGGGGHHHHHFHHGGHFFGFFHFHGHHHHFHHHHHHHGFGGGGGFGHFHFHDG1GGHGGEB@?CEEF?CGGCB
@M02034:409:000000000-BFKT7:1:1107:12689:22908 1:N:0:28
AAAGTCGAGGTGCCTAAAGTGGCAACCCAGACTAATAATAATGTTGGTGGTGTAGAGCTTCCTGTAGCCGCATGGCGTTCGTACTTAAATATGGAACTAACCATTCCAATTTTCGCTGTCTCTTATACACATCTCCGAGCCCACGAGACT
+
CCCCCFCCCCACGGGGGGGGGGGHHHHGGHHGHGHHHHHHHHGFHHHGGGEFGHHHHHHHHHHHHHHHHGGGGGHHGGGGGGHHHHHHHHHHHHHHGHGHHHHGHHHHGHHHHFGGGGGGHGHHGHHHFHFHHHGGG?GGGGHGGGGGGF
@M02034:409:000000000-BFKT7:1:1107:26764:22916 1:N:0:28
AAAGTCGAGGTGCCTAAAGTGGCAACCCAGACTCAGTCTTCTGTTGGTGGTGTAGAGCTTCCTGTAGCCGCATGGCGTTCGTACTTAAATATGGCACTAACCATTCCAATTTTCGCTGTCTCTTATACACATCTCCGAGCCAC
+
AAAAAFAAD1AAGGG11BDGGGGHFHHGCAFFHH1EGFFGHHFGHHGFFFAFHHEFGHHHHHHFFFGHHGGAFEHHGGGGGEGGGHHFFHBHHH/BFGHGHHGHHFH2GGGHHGEGGGGGHHFHHFFHFGFGHGDF/<?<@0@
@M02034:409:000000000-BFKT7:1:1107:20300:22923 1:N:0:28
AAAGTCGAGGTGCCTAAAGTGGCAACCCAGACTGAGGGGACGGTTGGTGGTGTAGAGCTTCCTGTAGCCGCATGGCGTTCGTACTTAAATATGGAACTAACCATTCCAATTTTCGCTGTCTCTTATACACATCTCCGAGCCCACGAGAC
+
BBBBBFBA?DBBGGGGGGGGGGGHHHHGGHHGHB3F2A?EEEGEGCGGGDEFGGHFHHHHHGHHHFHGHGGFGGHHGGGGFGHHHHHHHHHHHHFFHHHHGHHHHHGHFHHHHHGGGGFHHHHHHHGFFHFHHHGHGFGGGGHFCCGGF
@M02034:409:000000000-BFKT7:1:1107:22428:22930 1:N:0:28
AAAGTCGAGGTGCCTAAAGTGGCAACCCAGACTAATACTAAGGTTGGTGGTGTAGAGCTTCCTGTAGCCGCATGGCGTTCGTACTTAAATATGGAACTAACCATTCCAATTTTCGCTGTCTCTTATACACATCTCCGAGCCCACGAGACT
+
DCDDDFDDDDCCGGGGGGGGGGGHHHHGGHHGHHHHHHHHGHHHHHGGFGEFHHHHHHHHHHHHHHHHHGGGGGHHGGGGGGHHHHHHHHHHHHHHHHHHHHHHHHHHHHHHHHGGGGGGHHHHHHHHGHGHHHHHGCDGGGHGGGGGGF
@M02034:409:000000000-BFKT7:1:1107:21055:22944 1:N:0:28
AAAGTCGAGGTGCCTAAAGTGGCAACCCAGACTCATAATAATGTTGGTGGTGTAGAGCTTCCTGTAGCCGCATGG
+
A>AAAFBBDBBBGGGGGGGGGGGGHHAEFAACF33A55D55D5FHBAAA?EFE3D5A53B5BFB55A5BEE0AEF
@M02034:409:000000000-BFKT7:1:1107:19321:22945 1:N:0:28
AAAGTCGAGGTGCCTAAAGTGGCAACCCAGACTGGGTGTCTGGTTGGTGGTGTAGAGCTTCCTGTAGCCGCATGGCGTTCGTACTTAAATATGGAACTAACCATTCCAATTTTCGCTGTCTCTTATACACATCTCCGAGCCCACGAGACT
+
DDDDDFCCCDCCGGGGGGGGGGGHHHHGGHHGHHHHBEGHHHHHHGGGGGEFHHHHHHHHHHHHHHHHHGGGGGHHGGGGGGHHHHHGHHHHHHHHHHHHHHHHGHHHHHHHHHGGGGGHHHHHHHHHHHHHHHHHGGGGGGHGGGGGGH
@M02034:409:000000000-BFKT7:1:1107:6179:22946 1:N:0:28
AAAGTCGAGGTGCCTAAAGTGGCAACCCAGACTAATAATCATGTTGGTGGTGTAGAGCTTCCTGTAGCCGCATGGCGTTCGTACTTAAATATGGAACTAACCATTCCAATTTTCGCTGTCTCTTATACACATCTCCGAGCCCACGAGACT
+
BBBBBFABBBBBGGGGFBGGGGGHHHHGGHHGHHHHHHHHFHHGGHHFFGEFGFHHGFHHHHHHFHHGHGGFGGHHGGGGGFHHHHHFBGFGHHHHHHHHHGHHHHFFHHHHGHFGFGGHGHHHHHHHHHFHHHGDGCCDGGHGGCFGEG
@M02034:409:000000000-BFKT7:1:1107:21924:22955 1:N:0:28
AAAGTCGAGGCCTAAAGTGGCAACCCAGACTAAGAATAATGTTGGTGGTGTAGAGCTTCCTGTAGCCGCATGGCGTTCGTACTTAAATATGGAACTAACCATTCCAATTTTCGCTGTCTCTTATACACATCTCCGAGCCCACGAGACTC
+
BBBBBFBBDBBBGGGG4BGGGGHDFE2GHGGFFF3BGHFGHFFCAEFGGGGDGGHHHHHGFHHHHHHGGEEGF1EEGGDAECGGGFFGGFHFEGHHGHFGHHHHHHGHHHHHGGGGFFHGHFGGFFHGGHHHHFGGGGGGHGGGG/CDH
@M02034:409:000000000-BFKT7:1:1107:26931:22962 1:N:0:28
AAAGTCGAGGTGCCTAAAGTGGCAACCCAGACTGAGCTTCGTGTTGGTGGTGTAGAGCTTCCTGTAGCCGCATGGCGTTCGTACTTAAATATGGAACTAACCATTCCAATTTTCGCTTCTCTTATACACATCTCCGAGCCCACGAGACTC
+
CCCCBFCCCBBCGGGGGGGGGGGHHHHGGCHGHHHHHGHHGHGHHHHEFGEFGHHHHHHHHHHHGHHHHGGGGGHHGGGGGGHHHHHFFHHHHHHHGHGGHHHHHFGHHHHHHHEEGHEGBFHFGDD3FGG2?3BA/BCCGHGGCGGGHF
@M02034:409:000000000-BFKT7:1:1107:21069:22966 1:N:0:28
AAAGTCGAGGTGCCTAAAGTGGCAACCCAGACTGATGCGCGGGTTGGTGGTGTAGAGCTTCCTGTAGCCGCATGGCGTTCGTACTTAAATATGGAACTAACCATTCCAATTTTCGCTGTCTCTTATACACATCTCCGAGCCCACGAGACT
+
ABBBAFBABBABGGGGFGGGGGGHHHHGGHHGHHHHHGGGGGGEFGGEFGEFGHHHGHHGHHHHHHGHHGGEEGHGGGGGGGHHHHBB?GFHHHHHHHGGFHGBHFHGFGHHHHDGGGGHHHHHFHFHFHHGHHFHGFC@FGHGGGG?DF
@M02034:409:000000000-BFKT7:1:1107:15338:22970 1:N:0:28
AAAGTCGAGGTGCCTAAAGTGGCAACCCAGACTCAGAATAATGTTGGTGGTGTAGAGCTTCCTGTAGCCGCATGGCGTTCGTACTTAAATATGGAACTAACCATTCCAATTTTCGCTGTCTCTTATACACATCTCCGAGCCCACGAGACT
+
CCCCCFCCCCCCGGGGGGGGGGGHHHHGGHHGHHHHHHHHHGGFGHHGGGEFHHHHHHHHHHHHHHHHHGGCGGHHGGGGGGGHHHHHHHHHHHHHFHHHHHHHHHHHHHGHHHGGGGGHHHHHHHHHHHGHHHFBG@FGGGHGGGGGGH
@M02034:409:000000000-BFKT7:1:1107:24198:22971 1:N:0:28
AAAGTCGAGGTGCCTAAAGTGGCAACCCAGACTCCGAATCAGGTTGGTGGTGTAGAGCTTCCTGTAGCCGCATGGCGTTCGTACTTAAATATGGAACTAACCATTCCAATTTTCGCTGTCTCTTATACACATCTCCGAGCCCACGAGACT
+
BBBCBFCCBCABGGGGGGGGGGGGHHHGGHHGHHHGGGGGHHHHHHGGGGGFHHHHHHHHHHHHHHHHHGGGGGHHGGGGGGHHHHHHHHHHHGHHHHHHHHHHHHHHHHHHHHGGGGGGHHHHGHHHHHGHHHGHGGGCGGHGGGGGGH
@M02034:409:000000000-BFKT7:1:1107:8637:22979 1:N:0:28
GCTCTTAAAGAGGAGACATGTCATGGCTTCTAACTTTACTCAGTTCGTTCTCGTCGACAATGGCGGAACTGGCGACGTGACTGTCGCCCCAAGCAACCTGTCTCTTATACACATCTCCGAGCCCACGAGACGCTACGCTAT
+
AAAAAFFBFDFCGFEG111B3BBGHHFFFGGHHHHHHHGHHH1DDGEAFGFFGFGGEEA?GHHHA/>>EFGGGG/>EE?>FGGGHEEEEE/?CF<0CGF0>CGHFFHFHFHFGHBG1GC<><<//?</<?/CCF?CC?..<
@M02034:409:000000000-BFKT7:1:1107:11164:22984 1:N:0:28
AAAGTCGAGGTGCCTAAAGTGGCAACCCAGACTAAGACTAGTGTTGGTGGTGTAGAGCTTCCTGTAGCCGCATGGCGTTCGTACTTAAATATGGAACTAACCATTCCAATTTTCGCTGTCTCTTATACACATCTCCGAGCCCACGAGACT
+
AABBBFBBBBABGGGGGGGGGGGHHHHGGHHGHGHHGHHHGHFGHHHGGGBFGFHHFHHHHHHHHHHHHGGFGGHHGGGGGGGHHHHGHHHHHHHHHHHGHHHHGHHHFHHHHHGGGEGHHGHHHHFFHHGHHHHFGDFGGGHGGGGGGF
@M02034:409:000000000-BFKT7:1:1107:6456:22985 1:N:0:28
AAAGTCGAGGTGCCTAAAGTGGCAACCCAGACTAATAAGCAGGTTGGTGGTGTAGAGCTTCCTGTAGCCGCATGGCGTTCGTACTTAAATATGGAACTAACCATTCCAATTTTCGCTGTCTCTTATACACATCTCCGAGCCCACGAGACT
+
CCCCCFCCCCBCGGGGGGGGGGGHHHHGGHHGHHHHHHHGHHHGGHGFFGEFFGHGHHHHHHHHGHHHHGGEGGHHGGGGGGHHHHHFHHHHHHGFHHHHHHGHHHGHHHHHHHGFGGGGHHHHHHGHHHGHHHHFF<DFGGHGGGGGGG
@M02034:409:000000000-BFKT7:1:1107:12937:22991 1:N:0:28
AAAGTCGAGGTGCCTAAAGTGGCAACCCAGACTAAGAGTAATGGTGGTGTAGAGCTTCCTGTAGCCGCATGGCGTTCGTACTTAAATATGGAACTAACCATTCCAATTTTCGCTGTCTCTTATACACATCTCCGAGCCCACGAGACTCCT
+
CCBCCFCCCCBCGGGGGGGFGGGHHHHGGHHGHHHHHHHGHHHHFHGEGHHHHHHHHHHHHHHHHHGGGGGHHGGGGGGHHHHHHHHHHHHHGHHHGHHHHHHHHFGHHHHGEGGGHHHHHHHHHGGHHGHHGGFGGGGHGGGCFGHHHH
@M02034:409:000000000-BFKT7:1:1107:18911:22992 1:N:0:28
AAAGTCGAGGTGCCTAAAGTGGCAACCCAGACTGAGAAGAATGTTGGTGGTGTAGAGCTTCCTGTAGCCGCATGGCGTTCGTACTTAAATATGGAACTAACCATTCCAATTTTCGCTGTCTCTTATACACATCTCCGAGCCCACGAGACT
+
BBAABFBBBBAAGGGGGGGGGGGGHHHGGHHGHHHHHHHHGHHHHHHFGGEFGHHHHHHHHHHHHHHHHGGGGGHHGGGGFGGHGHHHHHGHHHHGHHHHHHGHGHHHHHHHHHGGGGGHHHHHHHHHHHGHHHHGGCGGGGHGGCFGDF
@M02034:409:000000000-BFKT7:1:1107:15276:22998 1:N:0:28
AAAGTCGAGGTGCCTAAAGTGGCAACCCAGACTGATGTTGAGGTTGGTGGTGTAGAGCTTCCTGTAGCCGCATGGCGTTCGTACTTAAATATGGAACTAACCATTCCAATTTTCGCTGTCTCTTATACACATCTCCGAGCCCACGAGACT
+
BBCCBFCCCCCCGGGGGGFFGGGHHHHGGHHGHHHHHHHHHHHGHHGGGGEFHHHHHHHHHHHHHHHHHGGGGGHHGGGGGGGHHHHHHHHHHHHHHHHHHHHHHHGHHHHHHFGGGGGHGGHHHHHGHHHHHHHHGFGGGGHGGCGGGH
@M02034:409:000000000-BFKT7:1:1107:8669:22999 1:N:0:28
AAAGTCGAGGTGCCTAAAGTGGCAACCCAGACTCTGAATCATGTTGGTGGTGTAGAGCTTCCTGTAGCCGCATGGCGTTCGTACTTAAATATGGAACTAACCATTCCAATTTTCGCTGTCTCTTATACACATCTCCGAGCCCACGAGACT
+
BABBBFBBCCABGGGGGFGFGGGHHGGGGHHGHHHHGFHGHHHGHHHEFEBFGHHHGHHHGHHGGGHHHGGGGGHGGFGGGGHHHHHGHGHHHHHGHEGFHHFHHFFGHHHHHEGGGGGGHHHHHHHHHHHHHHGHGGGGGGGGGCFGGG
@M02034:409:000000000-BFKT7:1:1107:26236:22999 1:N:0:28
AAAGTCGAGGTGCCTAAAGTGGCAACCCAGACTAATACGAAGGTTGGTGGTGTAGAGCTTCCTGTAGCCGCATGGCGTTCGTACTTAAATATGGAACTAACCATTCCAATTTTCGCTGTCTCTTATACACATCTCCGAGCCCACGAGACT
+
BBBBBFBBBBBBGGGFCGGGFGGHHHGGGHHGHHHHHHHGHGGFGHGFFGEFFGHFHHHHHHHHHHHHHGGGGGHHFGGGGGGHHHGHHHDGHHGHGHHHHHHHHGFHHHHHHHGGGGFHHHHHHHFHFFHHHHDGF?GGGGGGCDCFEG
@M02034:409:000000000-BFKT7:1:1107:21468:23001 1:N:0:28
AAAGTCGAGGTGCCTAAAGTGGCAACCCAGACTGGGTTTGGGGTTGGTGGTGTAGAGCTTCCTGTAGCCGCATGGCGTTCGTACTTAAATATGGAACTAACCATTCCAATTTTCGCTGTCTCTTATACACATCTCCGAGCCCACGAGACT
+
CCCCCFCCCCCCGGGGGGGGGGGHHHHGGHHGHHHHGGGGGGGGGGGGGGEFGHHHHHHHHHHHHHHHHGGGGGHHGGGGGGFHHHHHHHGHHHHHHHHHHHHHHHGHHHHHHHGGGGGHHHHHGHHHGHGHHHHHGGCGGGHGGGGGGH
@M02034:409:000000000-BFKT7:1:1107:24336:23008 1:N:0:28
AAAGTCGAGGTGCCTAAAGTGGCAACCCAGACTAGTCCTTCGGTTGGTGGTGTAGAGCTTCCTGTAGCCGCATGGCGTTCGTACTTAAATATGGAACTAACCATTCCAATTTTCGCTGTCTCTTATACACATCTCCGAGCCCACGAGACT
+
BBBBAFBBBBBBGGGGCGGGFGGHHHHGFHDGHFFHHHHHHGGFGGGEFFGFGHHHFH3BGHHHHHGHHGGEFGHFFEGGGGHHHHHHHHHHHHHHGHHHHHEGFGFHHGHGHGFGGGGHHHHHGHGHF2?FGHGBD/C?CGHGGGGGGE
@M02034:409:000000000-BFKT7:1:1107:9006:23010 1:N:0:28
AAAGTCGAGGTGCCTAAAGTGGCAACCCAGACTCAGCCGTGTGTTGGTGGTGTAGAGCTTCCTGTAGCCGCATGGCGTTCGTACTTAAATATGGTACTAACCATTCCAATTTTCGCTGTCTCTTATACACATCTCCG
+
CCCCCFCCCCCCGGGGGGGGGGGHHHHGGHHGHBB3BGG2EGHHHHHGF1FFF3G555BB5FGEA5DAA1E0EEC1/?>FA>?F?EHF3GGFBF44BDGHC03BE4F4?F?GE4<?E<?BFGGD3B3?G2DGHDG2?
@M02034:409:000000000-BFKT7:1:1107:26443:23019 1:N:0:28
AAAGTCGAGGTGCCTAAAGTGGCAACCCAGACTGATCATCTGGTTGGTGGTGTAGAGCTTCCTGTAGCCGCATGGCGTTCGTACTTAAATATGGAACTAACCATTCCAATTTTCGCTGTCTCTTATACACATCTCCGAGCCCACGAGAC
+
CBCCBFCCCCCDGGGGGGGGGGGHHHHGGHHGH33D555D5DGGGGGFGGEFHHHHHHHHHHHHHHHHHGGGGGHHGGGGGGHHHHHHFHHHHHGGHHHHHHGHHHHHEGHHHHGGGGGHHHHHHHHHGHHHGHHHGCDFGGHGGGGGG
@M02034:409:000000000-BFKT7:1:1107:12525:23025 1:N:0:28
AAAGTCGAGGTGCCTAAAGTGGCAACCCAGACTGGTCCGGGTGTTGGTGGTGTAGAGCTTCCTGTAGCCGCATGGCGTTCGTACTTAAATATGGAACTAACCATTCCAATTTTCGCTGTCTCTTATACACATCTCCGAGCCCACGAGACT
+
CCCCCFCBDCABGGGGGGGFGGGGHHHGGHHGHHHHHHGGGFGGGHHGGGEFGHHHHHHHHHHHHHHGHGGGGGHHGFGGGGFHHHHGHHHHHHHHHGGHHHHHHHHHHHHHHHGGGGGGHGHHHHHHHHEHHHHGDBGGGGHGGCFFGH
@M02034:409:000000000-BFKT7:1:1107:12650:23032 1:N:0:28
AAAGTCGAGGTGCCTAAAGTGGCAACCCAGACTACTGGTACTGTTGGTGGTGTAGAGCTTCCTGTAGCCGCATGGCGTTCGTACTTAAATATGGAACTAACCATTCCAATTTTCGCTGTCTCTTATACACATCTCCGAGCCCACGAGACT
+
CCCCCFCCCCBBGGGGGGGGGGGHHHHGGHHGGHGHHHFGHHGHHHHFGGEFGHHGGHHHHHHHGHHHHGGGGGHHGFGGEFGEHHHHHHGHHHHHHHFHHHGHGHHHHHHHHGGGGDGFHGHHGHFGHGFHHHHHGGGGGGHGGGGGGG
@M02034:409:000000000-BFKT7:1:1107:17293:23033 1:N:0:28
AAAGTCGAGGTGCCTAAAGTGGCAACCCAGACTAATAAGAATGTTGGTGGTGTAGAGCTTCCTGTAGCCGCATGGCGTTCGTACTTAAATATGGAACTAACCATTCCAATTTTCGCTGTCTCTTATACACATCTCCGAGCCCACGAGACT
+
CCCCCFCCCCCCGGGGGGGGGGGHHHHGGHGGHHGHHHHHHGHHHHHGGGEFHHHHHHHHHHHHHHGHHGGFGGHHGGGGGGGHHHHHHHHHHHHGHHFHHHHHHHFHGHHHHGGGGGGHHHHHGHHHHHHHHHHHGGGGGGHGGGGGGH
@M02034:409:000000000-BFKT7:1:1107:13260:23044 1:N:0:28
AAAGTCGAGGTGCCTAAAGTGGCAACCCAGACTAATAATCAGGTTGGTGGTGTAGAGCTTCCTGTAGCCGCATGGCGTTCGTACTTAAATATGGAACTAACCATTCCAATTTTCGCTGTCTCTTATACACATCTCCGAGCCCACGAGACT
+
BBBBBFBBBBABGGGGGGGGGGGHHHHGGHHGHHHHHHHHHHHHHHGEFGEFHHHHHHHGHHHHHEHGHGGGGGHHGGGGGGHHHHHHHHHHHHHHGHHHGHHHHHHHHHHHHHGGGGGGHHHHGHHGHHBGHHHGFBCGGGHGGGCGGG
@M02034:409:000000000-BFKT7:1:1107:13207:23065 1:N:0:28
AAAGTCGAGGTGCCTAAAGTGGCAACCCAGACTAAGGATCGTGTTGGTGGTGTAGAGCTTCCTGTAGCCGCATGGCGTTCGTACTTAAATATGGAACTAACCATTCCAATTTTCGCTGTCTCTTTACACATCTCCG
+
CCCCBFCCCCBBGGGGGGGFGGGHHHHGGHHGH33B3B332BFFGHHGGGEFGHHHHHHHHHHHHHHHHGGFGGHHGGGGGGGHHHHHHHGHHHHHHHGFFHGHHHHGHGHHHHGFGGGGHGHHF3BBD222B3?<
@M02034:409:000000000-BFKT7:1:1107:10503:23066 1:N:0:28
AAAGTCGAGGTGCCTAAAGTGGCAACCCAGACTAATGAGAAGGTTGGTGGTGTAGAGCTTCCTGTAGCCGCATGGCGTTCGTACTTAAATATGGAACTAACCATTCCAATTTTCGCTGTCTCTTATACACATCTCCGAGCCCACGAGACT
+
CCCCCFBBBCACGGGGGGGGGGGHHHHGGHHGHHHHHHHHHHHHHHGFGGFFGHHHHHHHHHHHHHHHHGGGGGHHGGGGGGHHHHHHHHGHHHHGHHHHHHHHHHGHHHHHHHGGGGGHHHHHHHGHGHHHHHHGGC@CGGHGCCGGGH
@M02034:409:000000000-BFKT7:1:1107:8982:23068 1:N:0:28
AAAGTCGAGGTGCCTAAAGTGGCAACCCAGACTGCGGGGGGGGTTGGTGGTGTAGAGCTTCCTGTAGCCGCATGGCGTTCGTACTTAAATATGGAACTAACCATTCCAATTTTCGCTGTCTCTTATACACATCTCCGAGCCCACGAGACT
+
BABBBFCCCCBCGGGDGGGGGGGHHHHGGHHGHGHFFGGGGGFFFFFFEFAEFFFBFFFFFFFFFFFFBDF>DFFFADDFFFFFFFFFFFFFFF//FFFFF?/FBBFFFFFFFFFFFFDFFFFFFBFFFFFEFFFFD->BCEEEDAAFFF
@M02034:409:000000000-BFKT7:1:1107:9520:23070 1:N:0:28
AAAGTCGAGGTGCCTAAAGTGGCAACCCAGACTACGAATCATGTTGGTGGTGTAGAGCTTCCTGTAGCCGCATGGCGTTCGTACTTAAATATGGAACTAACCATTCCAATTTTCGCTGTCTCTTATACACATCTCCGAGCCCACGAGACT
+
CCCCCFCCCCCCGGGGGGGGGGGHHHHGGGHGHHHFGHHGHHHHHHHGGG1FGHHHFHHHHHHHHHHGHGGFGGHHGGGGGGHHHHHGHHHHHHHGGHHGHGHGHHHFHHHHHFGDGGGGHHHHHHDHFFHHHHHFG<DFGGHGGDFDDF
@M02034:409:000000000-BFKT7:1:1107:25634:23083 1:N:0:28
AAAGTCGAGGTGCCTAAAGTGGCAACCCAGACTCCGTGTCATGTTGGTGGTGTAGAGCTTCCTGTAGCCGCATGGCGTTCGTACTTAAATATGGAACTAACCATTCCAATTTTCGCTGT
+
CCCCCFBBBBABGGGGGGGGGGGHGHHGGHHGHHFFBFHHGHHHHHGGGGFGHHHHHHHHHHHHHHHHHGGGGGHGGGGGGGHHHHHHHHHHHHHGHHHGHHGHHHHHHHHHHGGGG/<
@M02034:409:000000000-BFKT7:1:1107:21897:23091 1:N:0:28
AAAGTCGAGGTGCCTAAAGTGGCAACCCAGACTAAGACTAGTGTTGGTGGTGTAGAGCTTCCTGTAGCCGCATGGCGTTCGTACTTAAATATGGAACTAACCATTCCAATTTTCGCTGTCTCTTATACACATCTCCGAGCCCACGAGACT
+
BBBBBFBBBBABGGGFGGGGGGGHHHHGGHHGHHFHHHHHFEHHHHHEGGFFHHHHHHHHHHHHHHHHHGGGGGHHGGGGGGHHHHHHHHHHHHGHHHHHHHHHHHGHHHHHHHGGGGGHHHHHHHHHHHHHHHHHG@GGGGHGGGGDGH
@M02034:409:000000000-BFKT7:1:1107:15340:23094 1:N:0:28
AAAGTCGAGGTGCCTAAAGTGGCAACCCAGACTATTCCGGGGGTTGGTGGTGTAGAGCTTCCTGTAGCCGCATGGCGTTCGTACTTAAATATGGAACTAACCATTCCAATTTTCGCTGTCTCTTATACACATCTCCGAGCCCACGAGACT
+
CCCCBFCCCCCCGGGGGGGGGGGHHHHGGHHGHHHHHHHGGGGGGGGGGGEFHHHHHHHHHHHHHHGHHGGGGGHHGGGGGGHHHHHHHHHHHHGHHHHGHHHHHHGHHHHHHHGGGGGHHGHHHHHHGHHHHHHFDDCCGGHGGGGGGH
@M02034:409:000000000-BFKT7:1:1107:9970:23106 1:N:0:28
AAAGTCGAGGTGCCTAAAGTGGCAACCCAGACTTCTCCGTCGGTTGGTGGTGTAGAGCTTCCTGTAGCCGCATGGCGTTCGTACTTAAATATGGAACTAACCATTCCAATTTTCGCTGTCTCTTATACACATCTCCGAGCCCACGAGACT
+
CBCCCFCCCBCCGGGGGGGGGGGHHHHGGHHGHHHGHHGFGGGFEGGEFGEFGHHHHHHHHHHHHFFFHGGGGGHGGGGGGGHHHHGFHHFHHHHGHGHFHHGHHHHHHHHHGHGGGGGGGGHHHHFHGHGHGHHHDBC?FGHEGGGFGD
@M02034:409:000000000-BFKT7:1:1107:17427:23107 1:N:0:28
AAAGTCGAGGTGCCTAAAGTGGCAACCCAGACTTCGCCGAAGGTTGGTGGTGTAGAGCTTCCTGTAGCCGCATGGCGTTCGTACTTAAATATGGAACTAACCATTCCAATTTTCGCTGTCTCTTATACACATCTCCGAGCCCACGAGACT
+
BBBBAFAADDABGFGGG4GGGGGHHHHGGHDGHHHGGGGCCCDHGHGEGDGFHHHBG5GGGHHGHGHHHEGGGGHFGGGGGGFGHHGB3FFHGFFHHH3FGHHGHHGHHHHHHH@DG<BFHGHHGHFHHHGGHHGFDBCF/FHGG-@DFH
@M02034:409:000000000-BFKT7:1:1107:6961:23110 1:N:0:28
AAAGTCGAGGTGCCTAAAGTGGCAACCCAGACTAATCCGCAGGTTGGTGGTGTAGAGCTTCCTGTAGCCGCATGGCGTTCGTACTTAAATATGGAACTAACCATTCCAATTTTCGCTGTCTCTTATACACATCTCCGAGCCCACGAGACT
+
CCCCCFCCCCABGGGGGGGGGGGGHHHGGHHGHHHHHHGGGGGGHHGEFGBFGGHHHHHHHHHFGGHHHGGGGGHHGEGGGGFHHHHGHHHHHHGGHHGHHHHHHHGHHHHHHGFFGGGHHGHHHHHHHEFFHHGHGGGCGGHGGCDGGG
@M02034:409:000000000-BFKT7:1:1107:19121:23112 1:N:0:28
AAAGTCGAGGTGCCTAAAGTGGCAACCCAGACTTCTAAGTCGGTTGGTGGTGTAGAGCTTCCTGTAGCCGCATGGCGTTCGTACTTAAATATGGAACTAACCATTCCAATTTTCGCTGTCTCTTATACACATCTCCGAGCCCACGAGACT
+
CBCCCFBCCCCCGGGGGGGGGGGHHHHGGHHGHHHHHHHHHGGGGGGGGGFFHHHHHHHHHHHHHHHHHGGGGGHHGGGGGGHHHHHHHHHHHHHHHHHHHHHHHHHHHHHHHHGGGGGGHHHHGHHHHHGHHHHHGFGCGGHGGGGGGH
@M02034:409:000000000-BFKT7:1:1107:5735:23120 1:N:0:28
AAAGTCGAGGTGCCTAAAGTGGCAACCCAGACTATGGAGACGGTTGGTGGTGTAGAGCTTCCTGTAGCCGCATGGCGTTCGTACTTAAATATGGAACTAACCATTCCAATTTTCGCTGTCTCTTATACACATCTCCGAGCCCACGAGACT
+
BCABCFBBCCABGGGGGGGFGGGHHHHGGHHGHHHHHFHFFGGEFGGDFGEFFHHHHFHHFGHHHFHHHGGGGGHHGGGGGGHFHHGFHHHHHHGHHHHHHHHGHHGHGHHHHHGEGGGHHHHHHHGHGHFHHHHGE/CBGEHGGGGGGH
@M02034:409:000000000-BFKT7:1:1107:23394:23121 1:N:0:28
AAAGTCGAGGTGCCTAAAGTGGCAACCCAGACTTGTTCGAATGTTGGTGGTGTAGAGCTTCCTGTAGCCGCATGGCGTTCGTACTTAAATATGGAACTAACCATTCCAATTTTCGCTGTCTCTTATACACATCTCCGAGCCCACGAGACT
+
BCCCCFCCCCBCGGGGGGGGGGGHHHHGGHEGHHHHHHGHHHHHHHHGFGEFHHHHHHHHHHHHHHHHHGGGGGHHGGGGGGHHHHHHHHHHHHFHHHGHHHHHHHHHHHHHHHGGGGGHHHHHHHHHGHFHHHHFFCGFGGHGGGGGGH
@M02034:409:000000000-BFKT7:1:1107:16716:23128 1:N:0:28
AAAGTCGAGGTGCCTAAAGTGGCAACCCAGACTAATGCGACTGTTGGTGGTGTAGAGCTTCCTGTAGCCGCATGGCGTTCGTACTTAAATATGGAACTAACCATTCCAATTTTCGCTGTCTCTTATACACATCTCCGAGCCCACGAGACT
+
BBBBBFBBDBAAGGGFGFGGGGGHHGHGGEHGHHHHHHGGGGGFGHGGGGEFHHHHHHHHHHHHHHHHHGGGGGHHGGGGGGGHHHHHHHHHHGHHHHHHHHGHHHEFFHHHHGGGGGEGFHGHHHHHFFFHHHGFGBC@GGHGGGCDGF
@M02034:409:000000000-BFKT7:1:1107:13013:23138 1:N:0:28
AAAGTCGAGGTGCCTAAAGTGGCAACCCAGACTAGTCCTCAGGTTGGGGGTGTAGAGCTTCCTGTAGCCGCATGGCGTTCGT
+
BBBBBFBBBBBBGGGGGGGFGGGHGEHGGFCFHEGHBFD53BCHBGA2A0AAAEGADBHF5E55B55@3EE?EEE1>?/F1?
@M02034:409:000000000-BFKT7:1:1107:7183:23140 1:N:0:28
AAAGTCGAGGTGCCTAAAGTGGCAACCCAGACTACGAATACTGTTGGTGGTGTAGAGCTTCCTGTAGCCGCATGGCGTTCGTACTTAAATATGGAACTA
+
AAAA1BA1>>1>A1FBFB1BFG0FHHF?AECFHHHEECHCHHGAFGGEFEBC/ADGDAG1FEGF1DGBGE?EEEEFEE?FGCHHEHFF1FD2EGHF11@
@M02034:409:000000000-BFKT7:1:1107:22066:23143 1:N:0:28
AAAGTCGAGGTGCCTAAAGTGGCAACCCAGACTGTTGGTGATCGTGAGCTTCCTGTAGCCGCATGGCGTTCGTACTTAAATATGGAACTAACCATTCCAATTTTCGCTGTCTCTTATACACATCTCCGAGCCCACGAGACTCCTGAGCAT
+
1AA@A3>A@?AAGFGGGFE3AFGHCHGF0FACGFFGHG0FGFDEF0AEGFFHHHBFFAFGFGCAEG0EEEEF>>GEGFGHFBGFDFDGHHE1>EFGFBGDGFHFBECCGAGHFG2BG>G2BG1FFEGCGGC/FGG/CG<?FFHHHH0F?G
@M02034:409:000000000-BFKT7:1:1107:7548:23150 1:N:0:28
AAAGTCGAGGTGCCTAAAGTGGCAACCCAGACTCCTGAGGCTGTTGGTGGTGTAGAGCTTCCTGTAGCCGCATGGCGTTCGTACTTAAATATGGAACTAACCATTCCAATTTTCGCTGTCTCTTATACACATCTCCGAGCCCACGAGACT
+
ABCCCFCCCCABGGGGGGGGGGGHHHHGGHDGHHHHHHHGGHGHHHHEFGEFHDHGHHHHHFHHHHHHHGGFGGHFGGGGGGGHHHHHHHHHHHFBFHFHHFHGHHGHGHHHHFFEGFGHHFHHHHGHFGHGHGH2C>BDGGGGC@FGGG
@M02034:409:000000000-BFKT7:1:1107:24022:23156 1:N:0:28
AAAGTCGAGGTGCCTAAAGTGGCAACCCAGACTCAGCATAATGTTGGTGGTGTAGAGCTTCCTGTAGCCGCATGGCGTTCGTACTTAAATATGGAACTAACCATTCCAATTTTCGCTGTCTCTTATACACATCTCCGAGCCCACGAGACT
+
BBBBBF@BBBAAGGGGGFGGGGGHHHHGGHHGHGHHGHHHHHFHHHH?FGEFFFHHHHHGHHHHHGHHGGGGGGHHGGGGGGHHHHHHHHHDHGFBFGHBFHBGGFDHFHGHHHGGGGGFHGHHBHFHEHBGHBGFGGGGGGHGGG/?D<
@M02034:409:000000000-BFKT7:1:1107:13798:23157 1:N:0:28
AAAGTCGAGGTGCCTAAAGTGGCAACCCAGACTCATAAGACGTTTGGTGGTGTAGAGCTTCCTGTAGCCGCATGGCGTTCGTACTTAAATATGGAACTAACCATTCCAATTT
+
CCCCCFCCBCABGGGGGGGGGGGHHHHGGHEEFG3FFDGFGAF2AEAAAAEF13D5A5AA5BAFF5A53BE0EE11>>>F>E21?BG@3FG4@333B3FH303B34D44F3F
@M02034:409:000000000-BFKT7:1:1107:23304:23163 1:N:0:28
AAAGTCGAGGTGCCTAAAGTGGCAACCCAGACTGAGAATCAGGTTGGTGGTGTAGAGCTTCCTGTAGCCGCATGGCGTTCGTACTTAAATATGGAACTAACCATTCCAATTTTCGCTGTCTCTTATACACATCTCCGAGCCCACGAGACT
+
BCCDBFBCCCBCGGGGGGGGGGGHHHHGGHHGH3FGHGHHFHHHGHGGGGGFGHHGHHHHHHHHHHHGHGG@EGHGGFGGGGFHHHHHHHHHHHBGFHHHGHFHHHHHFGHHHHGGGGGHHHHHHHHHHHHHHHHHGGGGGGGGGGG?EF
@M02034:409:000000000-BFKT7:1:1107:26158:23165 1:N:0:28
AAAGTCGAGGTGCCTAAAGTGGCAACCCAGACTACTAGTAATGTTGGTGGTGTAGAGCTTCCTGTAGCCGCATGGCGTTCGTACTTAAATATGGAACTAACCATTCCAATTTTCGCTGTCTCTTATACACATCTCCGAGCCCACG
+
AABCAFBBBBABGGGGGGGFGGGHHHHGGHHGHFHHHHHFGGHFHHGECEFFB3G5AD3FBFGHHEAA3BE0EE?1>B>FF12?FFF33BGG@F33FGGG313B34BBDGDHG4E>ED<34BB44B4BEFF?F332?<BC@FEED
@M02034:409:000000000-BFKT7:1:1107:22314:23168 1:N:0:28
AAAGTCGAGGTGCCTAAAGTGGCAACCCAGACTGGGGGGGGGGTTGGTGGTGTAGAGCTTCCTGTAGCCGCATGGCGTTCGTACTTAAATATGGAACTAACCATTCCAATTTTCGCTGTCTCTTATACACATCTCCGAGCCCACGAGACT
+
CBBBBFCCCCAAGGGGGGGGGGGHHHHGGHHGHGHHGGGG?FFF?FFAAD:;ABFBFFFFFFFFFBFFFFFFFFFFFFFEFDFFEFFFFFFFFFFFFFFFFFFFBFFFFFFFFBBDF?DBFBFFFFFFFFFFFFFFB;FFFF?EFF;ADF
@M02034:409:000000000-BFKT7:1:1107:9908:23168 1:N:0:28
AAAGTCGAGGTGCCTAAAGTGGCAACCCAGACTCAGGGGGGTGTTGGTGGTGTAGAGCTTCCTGTAGCCGCATGGCGTTCGTACTTAAATATGGAACTAACCATTCCAATTTTCGCTGTCTCTTATACACATCTCCGAGCCCACGAGACT
+
BBBBBFBBBBABGGGGGGGGDGFGHHHGGHGGHHHHFFGGGGGGGHHDFGBFHHHBHHHHHHHGHHHHHGGGGGHGGGGGGDFHHHHEHHFGHHFHHHHHHGHHHHGHHHHHHHFGGGGGGGGGGGGGGGGGGGGGGBAGGGFFFFFFFF
@M02034:409:000000000-BFKT7:1:1107:14712:23168 1:N:0:28
AAAGTCGAGGTGCCTAAAGTGGCAACCCAGACTTGTAGGGGTGTTGGTGGTGTAGAGCTTCCTGTAGCCGCATGGCGTTCGTACTTAAATATGGAACTAACCATTCCAATTTTCGCTGTCTCTTATACACATCTCCGAGCCCACGAGACT
+
CCCCCFBCCBBCGGGGGGGGGGGHHHHGGHHGH5FGH5F22AAEFHHEGGFFGHHHHHHHHHHHHHHHHGGGGGHHGGGGGFCGHHHHEHGHFHFFFHGHHHHHHHHHHHHHHHGGGGGGHGHHHHFHHGHHGHHGGC?CGGHGGGGGGB
@M02034:409:000000000-BFKT7:1:1107:14732:23175 1:N:0:28
AAAGTCGAGGTGCCTAAAGTGGCAACCCAGACTAGTCAGCAGGTTGGTGGTGTAGAGCTTCCTGTAGCCGCATGGCGTTCGTACTTAAATATGGAACTAACCATTCCAATTTTCGCTGTCTCTTATACACATCTCCGAGCCCACGAGACT
+
CCCCCFCCCCBCGGGGGGGGGGGHHHHGGHHGHHHHHHHHHHHHHHGGGGFFGFHHHHHHHHHHHHHHHGGEGGHHGGGGGGHHHHHHHHHHHGEHHHGHHHHHHHGHHHHHHHGGGGGGHGHHEHHHHHHHHHHHGGGGGGHGGGGGGH
@M02034:409:000000000-BFKT7:1:1107:23678:23175 1:N:0:28
AAAGTCGAGGTGCCTAAAGTGGCAACCCAGACTACTAAGAATGTTGGTGGTGTAGAGCTTCCTGTAGCCGCATGGCGTTCGTACTTAAATATGGAACTAACCATTCCAATTTTCGCTGTCTCTTATACACATCTCCGAGCCCACGAGACT
+
CCCBBFCCCCBCGGGGGGGGGGGFHHHGGHHGHGHHHHHHHHHHHHFEFGEBGFHGHFHHHHHHHHHHHGGEGGHHGGGGGFGHHHHFHHHHHHGHGHHHHGGHHHHGGHHHHFGGGGGGHGHHGHHHGGHHHHHGGCGGGGHGGCGGGG
@M02034:409:000000000-BFKT7:1:1107:17657:23178 1:N:0:28
AAAGTCGAGGTGCCTAAAGTGGCAACCCAGACTCAGCTGCAGGTTGGTGGTGTAGAGCTTCCTGTAGCCGCATGG
+
BBCCCFCCBCCBGGGGGGGGGGGHHHHGGHGGHA33FAGCA322BFEEC1EA13D5A53A5BFA5555B1A0BE?
@M02034:409:000000000-BFKT7:1:1107:14254:23190 1:N:0:28
AAAGTCGAGGTGCCTAAAGTGGCAACCCAGACTTCTCATGGGGTTGGTGGTGTAGAGCTTCCTGTAGCCGCATGGCGTTCGTACTTAAATATGGAACTAACCATTCCAATTTTCGCTGTCTCTTATACACATCTCCGAGCCCACGAGACT
+
AAAAAFBBBBAAGGGGGGGGGGGGHHHGGHHGHHHHHGHHHHGGGGGEFGFFGFHHHHHHHHHGHHHHHGGGGGHHGFGGGGGFHHHHHHHHHHFHFHHHHHHHHHHFGHHHHGGGGGEHHHHHGHGHGGHFHHHFF?CCCGHGGGGGGH
@M02034:409:000000000-BFKT7:1:1107:13527:23198 1:N:0:28
AAAGTCGAGGTGCCTAAAGTGGCAACCCAGACTTCGAATGGTGTTGGTGGTGTAGAGCTTCCTGTAGCCGCATGGCGTTCGTACTTAAATATGGAACTAACCATTCCAATTTTCGCTGTCTCTTATACACATCTCCGAGCCCACGAGACT
+
A@BBADBADDBBGGGGAFGGFGGHHGGEGHHGHHGFHGHBFGHHGHHEEGGGHFGGF5EGHCGBBFGHGEE>EFHCEE?FFE2G1DGFHFHG4FEGFHFHBF3FE?B4BGHGF4EEGGEDHFFG?FGFGHHHHHFBC<@CFGA//>D?DH
@M02034:409:000000000-BFKT7:1:1107:14677:23203 1:N:0:28
AAAGTCGAGGTGCCTAAAGTGGCAACCCAGACTCGGGGTGAGGTTGGTGGTGTAGAGCTTCCTGTAGCCGCATGGCGTTCGTACTTAAATATGGAACTAACCATTCCAATTTTCGCTGTCTCTTATACACATCTCCGAGCCCACGAGACT
+
BBBBBFBBBBBBGGGGGGGGGGGGHHHGGHHGHBFE??A2ABGFGHGEGGGGHHHHHHHHHHHHHHHHHGGGGGHHGGGGGFHHHHHHHHHHHHHGHHHHHHHHHHFHHHHHHHGGGGGGHFHHHHHHHHGHGHHHDBGGGGHGGGFGGH
@M02034:409:000000000-BFKT7:1:1107:17840:23204 1:N:0:28
AAAGTCGAGGTGCCTAAAGTGGCAACCCAGATTAATAATCAGGTTGGTGGTGCAGA
+
CCCCCFCCCCBCGGGGGGGGGGGHHHHGGH23D55D55DA5AFG3F2A22EA33D5
@M02034:409:000000000-BFKT7:1:1107:19313:23205 1:N:0:28
AAAGTCGAGGTGCCTAAAGTGGCAACCCAGACTAATCCGGCGGTTGGTGGTGTAGAGCTTCCTGTAGCCGCATGGCGTTCGTACTTAAATATGGAACTAACCATTCCAATTTTCGCTGTCTCTTATACACATCTCCGAGCCCACGAGACT
+
BCCCBFCCCCBCGGGGGGGGGGGHHHHGGHHGHHHHHHGGGGGGGGGEFGEFGHHHHEHHHHHHHHHGHGGGGGHHGGGGGGHHHHHHHHHHHHHHHHHGHHHHHGHHHHHHHHGGGGGGHGHHHHFHHHGHHHFHGCGGGGHGGGGGGH
@M02034:409:000000000-BFKT7:1:1107:21425:23217 1:N:0:28
AAAGTCGAGGTGCCTAAAGTGGCAACCCAGACTACTCAGCAGGTTGGTGGTGTAGAGCTTCCTGTAGCCGCATGGCGTTCGTACTTAAATATGGAACTAACCATTCCAATTTTCGCTGTCTCTTATACACATCTCCGAGCCCACGAGACT
+
CCCCCFCCCDBBGGGGGGGGGGGHHHHGGHHGHHHHHHHHHHHGGHGEFGEGHHHHHHHHHHHHHHHHHGGGGGHHGGGGGGHHHHHHHHHHHHHHHHGHHHHHHHHHHHHHHHGGGGGHHGHHHHGHHHGHHHGHF/DCGGHGGGGGGG
@M02034:409:000000000-BFKT7:1:1107:24263:23223 1:N:0:28
AAAGTCGAGGTGCCTAAAGTGGCAACCCAGACTAGTAATCATGTTGGTGGTGTAGAGCTTCCTGTAGCCGCATGGCGTTCGTACTTAAATATGGAACTAACCATTCCAATTTTCGCTGTCTCTTATACACATCTCCGAGCCCACGAGACT
+
BBCBBFBCBCBBGGGGGGGGGGGHHHHGGHHGHHGHHHHHHHHHHHHEFGFGHGHFHFHHHHHHHHHHHGGGGGGGGFGGGEFHHHHHHHHHHGFHFHHHFHFGHHHGHHHHHHEGGG?EGHHHFHHFHGHHFFH2E<CCGGHGGGG/DG
@M02034:409:000000000-BFKT7:1:1107:16106:23229 1:N:0:28
AAAGTCGAGGTGCCTAAAGTGGCAACCCAGACTGGGATGAGTGTT
+
CCCCCFCCCCBBGGGGGGGGGGGHHHHGGHG2FGE22BEEFHHH5
@M02034:409:000000000-BFKT7:1:1107:5035:23230 1:N:0:28
AAAGTCGAGGTGCCTAAAGTGGCAACCCAGACTGCTAATGAGGTTGGTGGTGTAGAGCTTCCTGTAGCCGCATGGCGTTCGTACTTAAATATGGAACTAACCATTCCAATTTTCGCTGTCTCTTATACACATCTCCGAGCCCACGAGACT
+
BABABFAABBAAFGGGCGFGGGGHHGHGGFHGHHH5GGFHHFBFFHEEFEBFHHGHGGHHGFHFGHHHGGGEGGHGGEGGGEHHHHGEHHFHHGHHHHEHGFHHHHEFHHHGHFEFGG?GHHHGHHFHFGFFHHHBC<BCGGHGGG/DDD
@M02034:409:000000000-BFKT7:1:1107:10366:23233 1:N:0:28
AAAGTCGAGGTGCCTAAAGTGGCAACCCAGACTAATACGCAGGTTGGTGGTGTAGAGCTTCCTGTAGCCGCATGGCGTTCGTACTTAAATATGGAACTAACCATTCCAATTTTCGCTGTCTCTTATACACATCTCCGAGCCCACGAGACT
+
BBBAAFBBBBABGGGGGGGFGDFGHHHGGEGFHHHHHGHGGGGHGHGEFGBFHHHHHHHHHHHGHHHHHGGGGGHHGFGGGFGHGHHHHHGHHGFGHHHHGHHHGHGHHHHHHHGGGGGHGFHHHHHHHGHHHHHHG/CGGGHGGF?GGF
@M02034:409:000000000-BFKT7:1:1107:4528:23259 1:N:0:28
AAAGTCGAGGTGCCTAAAGTGGCAACCCAGACTGGGGTGGGGGTTGGTGGTGTAGAGCTTCCTGTAGCCGCATGGCGTTCGTACTTAAATATGGAACTAACCATTCCAATTTTCGCTGTCTCTTATACACATCTCCGAGCCCACGAGACT
+
BBBBBFBBBBBBGGGGGGGGGFGHHHHGAGCGHHHGCAAEECCEFFGFEGEFGGHGGFHHHGHFGHHGGEEEEEHGGEFFEFFGHHFFGHFFGHFHHHGHFFHFFGHHHHHHHHGGGGGGHHGHGHHGGHHHFHHHD@CCAFHGG?CGGD
@M02034:409:000000000-BFKT7:1:1107:19332:23260 1:N:0:28
AAAGTCGAGGTGCTAAAGTGGCAACCCAGACTAATAAGCAGGTTGGTGGTGTAGAGCTTCCTGTAGCCGCATGGCGTTCGTACTTAAATATGGAACTAACCATTCCAATTTTCGCTGTCTCTTATACACATCTCCGAGCCCACGAGACTC
+
CCCCCFCCCCBBGGGGFGFGGGHHHHGGHGGHHHHHHHHHHHHHHGEFGEFHHHHHHHHHHHHHHHHHGEGGGHGGEGGGGHHHHHHGHHHHHHHHHHHHHHGHHHHHHHHHHGGGGGHHHHHHHGGHHGGHHHHGGGGGGHEGGFGGGG
@M02034:409:000000000-BFKT7:1:1107:19473:23270 1:N:0:28
AAAGTCGAGGTGCCTAAAGTGGCAACCCAGACTAATCAGAATGTTGGTGGTGTAGAGCTTCCTGTAGCCGCATGGCGTTCGTACTTAAATATGGAACTAACCATTCCAATTTTCGCTGTCTCTTATACACATCTCCGAGCCCACGAGACT
+
CCDCCFCCCCBCGGGGGGGGGGGHHHHGGHHGHHHHHHHHHGHHHHHGGGEFHHHHHHHHHHHHHHHHHGGGGGHHGGGGGGHHHHHHHHHHHHHHHHHHHHHHHHHHHHHHHFGGGGGHHHHHGHGHHHGHHHGHGGGGGGHGGGGGGH
@M02034:409:000000000-BFKT7:1:1107:15899:23278 1:N:0:28
AAAGTCGAGGTGCCTAAAGTGGCAACCCAGACTAAGAAGGATGTTGGTGGTGTAGAGCTTCCTGTAGCCGCATGGCGTTCGTACTTAAATATGGAACTAACCATTCCAATTTTCGCTGTCTCTTATACACATCTCCGAGCCCACGAGACT
+
BBBBAFBBBBBBGGGGGGGEGGGFHHHGGHHGHHHHHHHHGGHHHHHEFFEFGGGHHHHHHHHHHHHHHGGGGGHHGGGGGEGHHHGHHHHHHHFFHHHGHHHHHHHHHHHHHHGGGGFHHHHFHHHHHHFHHHGFF@CCGGHGGGGGGH
@M02034:409:000000000-BFKT7:1:1107:8814:23279 1:N:0:28
AAAGTCGAGGTGCCTAAAGTGGCAACCCAGACTCCTTCTTCGGTTGGTGGTGTAGAGCTTCCTGTAGCCGCATGGCGTTCGTACTTAAATATGGAACTAACCATTCCAATTTTCGCTGTCTCTTACACATCTCCGAGCCCACGAGACTCC
+
CCCCCFCCCCCCGGGGGGGGGGGHHHHGGHHGHHHHHHHHHHGFGGGGGGEFHHHHHHHHHHHHHHHHHGGGGGHHGGGGGGHHHHHHHHHHHHHHGHGHGGFHHGHHGHHHHHGGGGGGHGHHHFDHFFFHFFD?@CFGHGGFGGGHGH
@M02034:409:000000000-BFKT7:1:1107:11785:23280 1:N:0:28
AAAGTCGAGGTGCCTAAAGTGGCAACCCAGACTTCGGCGACTGTTGGTGGTGTAGAGCTTCCTGTAGCCGCATGGCGTTCGTACTTAAATATGGAACTAACCATTCCAATTTTCGCTGTCTCTTATACACATCTCCGAGCCCACGAGACT
+
CCCCCFCCCCBBGGGGGGGGGGGHHHHGGHHGHHGGGGGGGEGHHGHEFGEFGHHHHHHHGHHHHHHHHGGGGGHHGGGGGGHHHHHGHGHHHGEFHHHHFFHGHHGHHHHHHHGGGGFHFHHHHHHGHHHHHGHFGGGGGGEGCFFGGH
@M02034:409:000000000-BFKT7:1:1107:11963:23285 1:N:0:28
AAAGTCGAGGTGCCTAAAGTGGCAACCCAGACTGGGTGTGAGGTTGGTGGTGTAGAGCTTCCTGTAGCCGCATGGCGTTCGTACTTAAATATGGAACTAACCATTCCAATTTTCGCTGTCTCTTATACACATCTCCGAGCCCACGAGACT
+
CCCCCFCCCCABGGGGGGGGGGGHHHHGGHDGHHHHGFGGHHHHHH?EFGGGHHHFHHHHHHHHHHHHGGGGGGHGGFGGGGHHHHHGHHHHHHHGHHHHHHHHHHHHHHHHHHGGGGGFGHHHHHHHGHFHHHHHGDGGGGHGGGGGGH
@M02034:409:000000000-BFKT7:1:1107:4303:23291 1:N:0:28
AAAGTCGAGGTGCCTAAAGTGGCAACCCAGACTTGGGCTGGGGTTGGTGGTGTAGAGCTTCCTGTAGCCGCATGGCGTTCGTACTTAAATATGGAACTAACCATTCCAATTTTCGCTGTCTCTTATACACATCTCCGAGCCCACGAGACT
+
A>AAAFAA@DAAGCGGGGGGGDFHHGFGFHHGFFHGCFFAEGCGG/EAF/EFH1A2F11GHCGFHHFHHGGCAEHHGCFFGEFEHHGFHHGHHBDGGGGHHFECHHH2FHGHH2EEECBB2BF>BFBDBGFGHHHHGCCCGGGGGCCC.<
@M02034:409:000000000-BFKT7:1:1107:11979:23294 1:N:0:28
AAAGTCGAGGTGCCTAAAGTGGCAACCCAGACTGGGTGTGAGGTTGGTGGTGTAGAGCTTCCTGTAGCCGCATGGCGTTCGTACTTAAATATGGAACTAACCATTCCAATTTTCGCTGTCTCTTATACACATCTCCGAGCCCACGAGACT
+
BBBBBFBBBBABGGGGGGGGGFGHHHHGGHHGHHGGGFEEFGGHHHGAFGEGHBFBGGHHGHHHHHFGHGGCGGHGGEGGGEFHHHHGHHGHHFBFGGHHHHGGGHH4FFGGFBEGGFEGDHGFBD33FFFFGGHFD@CCGFHGGG?EAG
@M02034:409:000000000-BFKT7:1:1107:12075:23305 1:N:0:28
AAAGTCGAGGTGCCTAAAGTGGCAACCCAGACTGTGTCTCATGTTGGTGGTGTAGAGCTTCCTGTAGCCGCATGGCGTTCGTACTTAAATATGGAACTAACCATTCCAATTTTCGCTGTCTCTTATACACATCTCCGAGCCCACGAGACT
+
CBBCCFCCCCCCGGGGGGGGGGGHHHHGGHHGHHHHHHHHHHHHHHHGGGFFGHHHHHHHHHHHHGHHHGGFGGHHGGGGGFHHHHHHHHHHHHHGGHGHHHHHHHHHHHHHHHGGGGGHHHHHHHHHFHHHHHHHG@CGGGHGGGGGGH
@M02034:409:000000000-BFKT7:1:1107:11027:23309 1:N:0:28
AAAGTCGAGGTGCCTAAAGTGGCAACCCAGACTTATCCTGCGGTTGGTGGTGTAGAGCTTCCTGTAGCCGCATGGCGTTCGTACTTAAATATGGAACTAACCATTCCAATTTTCGCTGTCTCTTATACACATCTCCGAGCCCACGAGACT
+
BBBBBFBBDBAAGGGGGGGFGGGHHHHGGHHGHHHHHHHHHGGGGGGGFGEFHHHGHHHHHHHHHHHHHGGGGGHHGGGGGGHHHHGGHHHHHHHHHHHHHHHHHHHHHHHHHHGGGGGGHHHHHHHHHHFHHHHHGGGGGGHGGGGGGH
@M02034:409:000000000-BFKT7:1:1107:10137:23313 1:N:0:28
AAAGTCGAGGTGCCTAAAGTGGCAACCCAGACTACTAATTTTGTTGGTGGTGTAGAGCTTCCTGTAGCCGCATGGCGTTCGTACTTAAATATGGAACTAACCATTCCAATTTTCGCTGTCTCTTATACACATCTCCGAGCCCACGAGACT
+
BBBBBFBBBBABGGGGGGGFFGGHHHHGGHHGHHHHHHHHHHGFHHHFFFEFFGHHHHHHHGHHGHHGHGCAEEHGGEGGGFHHHHGFGHGHGGF3GHHGHHHHHHHGGHHHHHGFGDGHGHHHHHFHFFDB?DGFD//<DEHFCCCDDF
@M02034:409:000000000-BFKT7:1:1107:21854:23316 1:N:0:28
AAAGTCGAGGTGCCTAAAGTGGCAACCCAGACTAATGATAAGGTTGGTGGTGTAGAGCTTCCTGTAGCCGCATGGCGTTCGTACTTAAATATGGAACTAACCATTCCAATTTTCGCTGTCTCTTATACACATCTCCGAGCCCACGAGACT
+
BBBBBFBABBAAGGGGFGGGGGGHHHHGGHCGHDFGH5GF5FGHHGAEEEFFGFHFGHHHHHHHGGGFFGGEGGHFFEGGGECGGHHFFHHGGHBDGGHHGADFGGHFHHFHFFFGGGFHFHHFFFHHHGHGFHGFGBDCCGGFC/CGGH
@M02034:409:000000000-BFKT7:1:1107:7296:23323 1:N:0:28
AAAGTCGAGGTGCCTAAAGTGGCAACCCAGACTCAGCCGAATGTTGGTGGTGTAGAGCTTCCTGTAGCCGCATGGCGTTCGTACTTAAATATGGAACTAACCATTCCAATTTTCGCTGTCTCTTATACACATCTCCGAGCCCACGAGACT
+
AABABFBBDDAAGGGGGGGGGGGHHHHGGCGGGHHHHHEAGFHGGEFFGGBFFGHHHHGHGHHGHFHHHGGGGGHHGGGGGGFFHHFGHHGHHFDDFHHHHHHHHHFHHHHHHHGGGGE3EEHHFHHGFHEFFHHHGB?CCGGEGCGGGF
@M02034:409:000000000-BFKT7:1:1107:8107:23328 1:N:0:28
AAAGTCGAGGTGCCTAAAGTGGCAACCCAGACTGCGCAGCAGGTTGGTGGTGTAGAGCTTCCTGTAGCCGCATGGCGTTCGTACTTAAATATGGAACTAACCATTCCAATTTTCGCTGTCTCTTATACACATCTCCGAGCCCACGAGACT
+
BBBBCFBCBBBCGGGGGGGGGGGHHHHGGHHGHHHGGGGGGHGHHHGGGGAFGFHGHHHHHHHHHHHHHGGGGGHGGGGGGGHHHHHHHHHHHFFHFHHGHHFHHHGGHHHHHHGFGGFHHHHGHHGHEGHHHHGHGCCCGGHGGCGGGH
@M02034:409:000000000-BFKT7:1:1107:14304:23329 1:N:0:28
AAAGTCGAGGTGCCTAAAGTGGCAACCCAGACTAATGAGAAGGTTGGTGGTGTAGAGCTTCCTGTAGCCGCATGGCGTTCGTACTTAAATATGGAACTAACCATTCCAATTTTCGCTGTCTCTTATACACATCTCCGAGCCCACGA
+
BCCCBFBCBBAAGGGGGGGGGGGHHHHGGHHGHC3F5DGH53FFFHC2AEEFB3FBFFBG5AFFG5A5AEF0EFFAE?>FEB21?FGHFHHFGFB3G@EFB03B3BB4BF3GE4>/E/?B?BBFE443BFGBC3?BE/<?<<C//A
@M02034:409:000000000-BFKT7:1:1107:21677:23330 1:N:0:28
AAAGTCGAGGTGCCTAAAGTGGCAACCCAGACTGGGTCGGGGGTTGGTGGTGTAGAGCTTCCTGTAGCCGCATGGCGTTCGTACTTAAATATGGAACTAACCATTCCAATTTTCGCTGTCTCTTATACACATCTCCGAGCCCACGAGACT
+
BBBBBFBB?DABGGGGGGGFGGGHHHHGGHHGHHHHHHGGGGGGEGGGGGEFGHHHHHHHHHHHHHHHHGGGGGHHGGGGGGHHHHHHHHHHHHHHHHHHHHHHHHHHHHHHHHCFGGGHHHHGFHHHEHHHHHHHG?FGGGHGGGGGGF
@M02034:409:000000000-BFKT7:1:1107:10702:23331 1:N:0:28
AAAGTCGAGGTGCCTAAAGTGGCAACCCAGCCTGCGGCTGATGTTG
+
CCCCCFCCCCCCGGGGGGGGGGGHHHHGGHF2A22A22A22BGH5G
@M02034:409:000000000-BFKT7:1:1107:7687:23332 1:N:0:28
AAAGTCGAGGTGCCTAAAGTGGCAACCCAGACTTTTTCTCTTGTTGGTGGTGTAGAGCTTCCTGTAGCCGCATGGCGTTCGTACTTAAATATGGAACTAACCATTCCAATTTTCGCTGTCTCTTATACACATCTCCGAGCCCACGAGACT
+
CCCCCFCCCCBCGGGGGGGGGGGHHHHGGHFGHFHHHHHHHHHHBHCAA2FE1AFD55BEAFGEG5AAFEGEEE?1>>>EE>2FEFG334B@@333BGHHE13BG4HDGGDHHEFGGGEFEHHDFF4FGFHHHGHGG@@?>F/CB/<</=
@M02034:409:000000000-BFKT7:1:1107:7706:23332 1:N:0:28
AAAGTCGAGGTGCCTAAAGTGGCAACCCAGACTTTTTCTCTTGTTGGTGGTGTAGAGCTTCCTGTAGCCGCATGGCGTTCGTACTTAAATATGGAACTAACCATTCCAATTTTCGCTGTCTCTTATACACATCTCCGAGCCCACGA
+
AAAB>DABBBAAFGGGGGGFGGGHHFFGGHHCHHFHHGHGGFGGHEEEE?EFCGHHGHHHFGFFFGHGFGEEFA1F0EFF1EFHHGHFBHHHF3B@FGFFGHBGHFHHHGDHHHGGGGGHGHHHDHFHBB2FBFGFG?//CAGF/<
@M02034:409:000000000-BFKT7:1:1107:21695:23343 1:N:0:28
AAAGTCGAGGTGCCTAAAGTGGCAACCCAGACTGGGTCGGGGGTTGGTGGTGTAGAGCTTCCTGTAGCCGCATGGCGTTCGTACTTAAATATGGAACTAACCATTCCAATTTTCGCTGTCTCTTATACACATCTCCGAGCCCACGAGACT
+
CCCCCFBCCCBBGGGGGGGGGGGHHHHGFHGGHHHHGHEFGGGEFGGEFGEFHHHGGHHHHHHHHGHHHEGFGGHHGGGGGFGHHHGGHHHHHHGFFHFFGHEGHFGHHHHHHFGCFGEFGDFGHHFHGHEGGHFGECGCCEHGGFGGGH
@M02034:409:000000000-BFKT7:1:1107:6781:23351 1:N:0:28
AAAGTCGAGGTGCCTAAAGTGGCAACCCAGACTCAGCCTGGGGTTGGTGGTGTAGAGCTTCCTGTAGCCGCATGGCGTTCGTACTTAAATATGGAACTAACCATTCCAATTTTCGCTGTCCCTTATACACATCTCCGAGCCCACGAGAC
+
ABBBBFAB3DAAFGGGGFGGDFFFFHFGGHHGHG3E3BF2GFGGG20BE1EFF3DA5AAF5FDFGHFHGEE>EFFFGFEFE1FGEFHHHHHHGE3BF3FGFF?GGGH4BFGGHHGGD/<GHFHHFHBHEGBCGHHHGC@CCGEFCCGCD
@M02034:409:000000000-BFKT7:1:1107:7695:23353 1:N:0:28
AAAGTCGAGGTGCCTAAAGTGGCAACCCAGACTTTTTCTCTTGTTGGTGGTGTAGA
+
A?AAAFAA@>>>AFGAC1ABFFCC10FEFCGEGD1BB0FA2DFDGAG/FAEC/AFB
@M02034:409:000000000-BFKT7:1:1107:18777:23355 1:N:0:28
AAAGTCGAGGTGCCTAAAGTGGCAACCCAGACTCCGAATAAGGTTGGTGGTGTAGAGCTTCCTGTAGCCGCATGGCGTTCGTACTTAAATATGGAACTAACCATTCCAATTTTCGCTGTCTCTTATACACATCTCCGAGCCCACGAGACT
+
BBBBBFBBBBBBGGGGGGGGGGGHHHHGGHHGHHHGGGGGHHHHHGGGGGGFGHHHHGHHHHHHHHHHHGGGGGHGGGGGGGHHHHHHHGHHHHGFHHHHFHGHHHHFGHHHHHGGGGGHHGHHHHHHBFHHHHHHG?DGGGEGCCGGGH
@M02034:409:000000000-BFKT7:1:1107:14247:23364 1:N:0:28
AAAGTCGAGGTGCCTAAAGTGGCAACCCAGACTACGAATAATGTTGGTGGTGTAGAGCTTCCTGTAGCCGCATGGCGTTCGTACTTAAATATGGAACTAACCATTCCAATTTTCGCTGTCTCTTATACACATCTCCGAGCCCACGAGACT
+
CCCCCFCBCCBBGGGGGGGFGGGHHHHGGHHGHHHGGHHGHHHHHHHEFGEFGHHHHHHHHHHHHHHHHGGGGGHHGGGGGFHHHHHGHHHHHHFGHHGHHHGHHHFGHHHHHHGGGGGHHGHHHHHHEFBHHHHHGFGGGGHGGGGGGH
@M02034:409:000000000-BFKT7:1:1107:7595:23366 1:N:0:28
AAAGTCGAGGTGCCTAAAGTGGCAACCCAGACTCATAATGAGGTTGGTGGTGTAGAGCTTCCTGTAGCCGCATGGCGTTCGTACTTAAATATGGAACTAACCATTCCAATTTTCGCTGTCTCTTATACACATCTCCGAGCCCACGAGACT
+
BCCCCFBCBCBBGGGGGGGGGGGHHHHGGHHGHHHHHHHHHHHHGHGGFGEFGHHHHHHHHHHHGGHHHGGGGGHHGEGGGGHHHHHGHHHHHHBGGHHGHHGHHHHHHHHHHHGGGGGHGHHHHHGHFHHHHHFHGC?DGGHGGCFGGF
@M02034:409:000000000-BFKT7:1:1107:5115:23369 1:N:0:28
AAAGTCGAGGTGCCTAAAGTGGCAACCCAGACTCAGCCTCATGTTGGTGGTGTAGAGCTTCCTGTAGCCGCATGGCGTTCGTACTTAAATATGGAACTAACTATTCCAATTTTCGCTGTCTCTTATACACATCTCCGAGCCCACGAGACT
+
BAABBFBBBBABCGGGGGGFGGGGHHHGGHEAGFHHHHHGFHHHHGGGGGBFFGHBGHHHHHHHHHHGHFGGGGHHGGGGGGHHHHHHHHGHHGGBGHGGHGHHHGHHHHHHHHGGGGD?GHGGHHHHFHEHHHFHG/CCCFHFGCC//F
@M02034:409:000000000-BFKT7:1:1107:8711:23372 1:N:0:28
AAAGTCGAGGTGCCTAAAGTGGCAACCCAGACTACGCATTCGGTTGGTGGTGTAGAGCTTCCTGTAGCCGCATGGCGTTCGTACTTAAATATGGAACTAACCATTCCAATTTTCGCTGTCTCTTATACACATCTCCGAGCCCACGAGACT
+
CCCBCFCBCCAAGGGGGGGGGGGHHHHGGHHGHHHGGGGGHHHGGGGEGGBFGHHGHHHHHHHHHHHHHGGGGGHHEFGGGFGHHHHFHHGHGHFHHHHGHFHHHHGHHHHHHHGGGGGGHHHHHHHHHHHHGHGFG@CGGFHGGC@EGF
@M02034:409:000000000-BFKT7:1:1107:6787:23372 1:N:0:28
AAAGTCGAGGTGCCTAAAGTGGCAACCCAGACTCAGCCTGGGGTTGGTGGTGTAGAGCTTCCTGTAGCCGCATGGCGTTCGTACTTAAATATGGAACTAACCATTCCAATTTTCGCTGTCTCTTATACACATCTCCGAGCCCACGAGACT
+
BAACAFBABCABGGGGCGGGDGGHGHHGGHHGHHHHHHHHHGGBEEGEFGBFGHHHGDGHGHHGFHHGHGGGGGHHFEFGGFHHHHGFHFHHGHGDFFGGGHDGHFHHHHHHHFEEEGGFHGHHHHFHFHFHHGF2E/DCGGHFG<AGGH
@M02034:409:000000000-BFKT7:1:1107:16472:23389 1:N:0:28
AAAGTCGAGGTGCCTAAAGTGGCAACCCAGACTACGACGGGGGTTGGTGGTGTAGAGCTTCCTGTAGCCGCATGGCGTTCGTACTTAAATATGGAACTAACCATTCCAATTTTCGCTGTCTCTTATACACATCTCCGAGCCCACGAGACT
+
AAAAAFAA1>1>GGGGFFFGGGGHFFGCCAGFGHHCGGAE/E/EEE??BE>BF1DFHHGHHEHGGHHHHGC@EEFGE<ECEECGHHBGFHHHHB1BC1F1?0GGDGDGFGFHGHC?EC<FFGGHHHHGFHHEGFHFC-@C@EHGC?CG.:
@M02034:409:000000000-BFKT7:1:1107:5551:23389 1:N:0:28
AAAGTCGAGGTGCCTAAAGTGGCAACCCAGACTTGTATTTAGGTTGGTGGTGTAGAGCTTCCTGTAGCCGCATGGCGTTCGTACTTAAATATGGAACTAACCATTCCAATTTTCGCTGTCTCTTATACACATCTCCGAGCCCACGAGAC
+
AABABFBBBBAAFGGGGGGGGGFGGFHGAGGDHGFHFHHHFHHHFAAEFFG1ABF5AFGFEGHHHGHHHGGEFGHHGGGGGGFCGHGEHHHGHFGFHFGB3C3GHFFEHHFHHEE/EEFHHHHFHBB?G2FGHHHHE/<CCFEF@@/AE
@M02034:409:000000000-BFKT7:1:1107:18645:23390 1:N:0:28
AAAGTCGAGGTGCCTAAAGTGGCAACCCAGACTGAGAAGAATGTTGGTGGTGTAGAGCTTCCTGTAGCCGCATGGCGTTCGTACTTAAATATGGAACTAACCATTCCAATTTTCGCTGTCTCTTATACACATCTCCGAGCCCACGAGACT
+
BBBBBFBBBBABGGGGGGGGGFGGHHHGGHHGHHHHHHGHGGHFHFHGGGAFFFHGHHHHGHHHHHHHHGGGGGHHGGGGGGHHHHHHHHHHHHHHHHHHHHHHHHHHHHHHHHGGGGGFHHHHHHHGHFHHHHGHGCGGGGHGGGGGGB
@M02034:409:000000000-BFKT7:1:1107:5383:23394 1:N:0:28
AAAGTCGAGGTGCCTAAAGTGGCAACCCAGACTAATACGTCTGTTGGTGGTGTAGAGCTTCCTGTAGCCGCATGGCGTTCGTACTTAAATATGGAACTAACCATTCCAATTTTCGCTGTCTCTTATACACATCTCCGAG
+
BBBBBFBBBBBBGGGGGGGBFGCGHHHGCGGGHHHHHHHGFGEFGHEEEGGGA3FBD5BGFGFGBDDAFEE@EGHEEEGGFBEFGHHGGGHGFD3@F33C@03FFBFEFGHHFB>EGGGGFHGFBDGFDC2CFGFDC/B
@M02034:409:000000000-BFKT7:1:1107:7288:23397 1:N:0:28
AAAGTCGAGGTGCCTAAAGTGGCAACCCAGACTCAGCAGCATGTTGGTGGTGTAGAGCTTCCTGTAGCCGCATGGCGTTCGTACTTAAATATGGAACTAACCATTCCAATTTTCGCTGTCTCTTATACACATCTCCGAGCCCACGAGACT
+
BBCCBFCCCCBCGGGGGGGGGGGHHHHGGHHGHH3F35FGFGHGAGFE2EEFA3GBFDGHBGHHHEFFGFGEFGF1EE>FFEBCGGH3FHHGEF3@FFGHF1BBF?F4?FGHH?EEFEAFBGFF?F?4FBGGHHHBC/@D/FC=C<C/?D
@M02034:409:000000000-BFKT7:1:1107:18620:23398 1:N:0:28
AAAGTCGAGGTGCCTAAAGTGGCAACCCAGACTCATGCTTCTGTTGGTGGTGTAGAGCTTCCTGTAGCCGCATGGCGTTCGTACTTAAATATGGAACTAACCATTCCAATTTTCGCTGTCTCTTATACACATCTCCGAGCCCACGAGACT
+
BBBBBFCCCCABGGGGGGGGGGGHHHHGGHHGHHHHHHHHHHHHHHHGGGEFFGHHHHHHHHHHHGHHHGGGGGHHGGGGGGHHHHHHHHGHHHGHHHHGHHGHHFHHHHHHHFGGGGGGHHHHHHGHGFGHHHHGGBGGGGHGGGGGGH
@M02034:409:000000000-BFKT7:1:1107:17497:23399 1:N:0:28
AAAGTCGAGGTGCCTAAAGTGGCAACCCAGACTACTGTTGGTGTTGGTGGTGTAGAGCTTCCTGTAGCCGCATGGCGTTCGTACTTAAATATGGAACTAACCATTCCAATTTTCGCTGTCTCTTATACACATCTCCGAGCCCACGAGACT
+
CCCCCFCCCCCCGGGGGGGGGGGHHHHGGHHGHGHHHHHHHGGHGHHGGGGGHHHHHHHGHHHHHHHHHGGFGGHHGGGGGGHHHHHGHHHHHHFHHHHFHHGHHHHGGHHHHHGGGGGHHGHHGHHHGHHGGHGHGCFGGGHGGGGGGH
@M02034:409:000000000-BFKT7:1:1107:14267:23405 1:N:0:28
AAAGTCGAGGTGCCTAAAGTGGCAACCCAGACTGTTGGTAAGGTTGGTGGTGTAGAGCTTCCTGTAGCCGCATGGCGTTCGTACTTAAATATGGAACTAACCATTCCAATTTTCGCTGTCTCTTATACACATCT
+
A?AAABABB22>AFGGFFFGBGGHCEHGCEHDFFDFGH2DFFF5BG2ABE1B1FF5AFFFEBFHBFDGAEC?GGHHG?FGEE2??F@3@E4@BG33@B@@FG3G3BFFFBFBG4>EEFA34FFBB4BB2F1B1?
@M02034:409:000000000-BFKT7:1:1107:25117:23417 1:N:0:28
AAAGTCGAGGTGCCTAAAGTGGCAACCCAGACTAGTAAGCAGGTTGGTGGTGTAGAGCTTCCTGTAGCCGCATGGCGTTCGTACTTAAATATGGAACTAACCATTCCAATTTTCGCTGTCTCTTATACACATCTCCGAGCCCACGAGACT
+
CCCCBFCCCCBBGGGGGGFGGGEFHGGGGEHGHHHHHHHHHHGGHHGEFG1BFGFFHFHHHGHFFGHFHFGEGGHAEEEGGEEHHHGFHGHFGHGHHGFFGAFHHHFHHHHHHHFFEGEFBDGHFHFHBB2GGHFFCCGCCEHGGGGGFD
@M02034:409:000000000-BFKT7:1:1107:16206:23419 1:N:0:28
AAAGTCGAGGTGCCTAAAGTGGCAACCCATTCTCCTGTTGGTGGTGTAGAGCTTCCTGTAGCCGCATGGCGTTCGTACTTAAATATGGAACTAACCATTCCAATTTTCGCTGTCTCTTATACACATCTCCGAGCCCACGAGACTCCTGAG
+
CBCCBFCCDDCCGGGGGGGGGGGHHHHGGHHHHHHHHHHHHGGGEGHHHHHHHHHHHHGHHHHGGGGGHGEBFFGGHHHHHHHHHHHHHGFHHHHHGHHHHHGHHHHHGGGGGFHHHHHHHGHHHHHHHGGGGGGGHGGFGGGHHGHHHG
@M02034:409:000000000-BFKT7:1:1107:18487:23421 1:N:0:28
AAAGTCGAGGTGCCTAAAGTGGCAACCCAGACTTCGGCTTCGGTTGGTGGTGTAGAGCTTCCTGTAGCCGCATGGCGTTCGTACTTAAATATGGAACTAACCATTCCAATTTTCGCTGTCTCTTATACACATCTCCGAGCCCACGAGACT
+
BBBBBFBBBBAAFFGGGGGGFGGFHHFGGHHGHHHGGGGGHGGFEGGEGGEFBGHHHHHHHHHHFGHGHGGGGGHFEEEGGEHHHHGGHHFHHHGFHHHHHHGHHHHHHHHHHHGGGGGHHFGGHHFDGH2FHHHHGDGGGGHEF@DGGH
@M02034:409:000000000-BFKT7:1:1107:9458:23425 1:N:0:28
AAAGTCGAGGTGCCTAAAGTGGCAACCCAGACTACTACTAATGTTGGTGGTGTAGAGCTTCCTGTAGCCGCATGGCGTTCGTACTTAAATATGGAACTA
+
B@AAAFBBD?AAFGGFGGGGDGGFHHFEFDGGHFHHCHHG5DFHHGHGGGGGHFHBBDGHFFHFHGHFDEE0EEFA@GGGGGFFGHH@3GFFFH33FGG
@M02034:409:000000000-BFKT7:1:1107:17372:23432 1:N:0:28
AAAGTCGCGGTGCCTAAAGTGGCAACCCAGACTGTTAGTGGTGTTGGT
+
AAAAAFA11AA?EFFG11AGGDF01GGGCGCFFB12AADGFHFH/A/E
@M02034:409:000000000-BFKT7:1:1107:6382:23434 1:N:0:28
AAAGTCGAGGTGCCTAAAGTGGCAACCCAGACTTTGAGTTCGGTTGGTGGTGTAGAGCTTCCTGTAGCCGCATGGCGTTCGTACTTAAATATGGAACTAACCATTCCAATTTTCGCTGTCTCTTATACACATCTCCGAGCCCACGAGACT
+
AABAAFAAB?ABGGGGEGBAGGGHHHHGGGGGHHHGGAFGHG?AECEECDAFGHHGGHHHFFHGFDGFFGGGGGHHGEGGGGGHHHHGHHGHHFHGHHEFGHFHHFEFGFHHHHGGGGGHHFHHHHHHGGFHGHHFG?@@/FEF?/CDGG
@M02034:409:000000000-BFKT7:1:1107:4316:23436 1:N:0:28
AAAGTCGAGGTGCCTAAAGTGGCAACCCAGACTAATAAGAAGGTTGGTGGTGTAGAGCTTCCTGTAGCCGCATGGCGTTCGTACTTAAATATGGAACTAACCATTCCAATTTTCGCTGTCTCTTATACACATCTCCGAGCCCACGAGACT
+
CBCCCFBBCCCBGGGGGGGGGGGHHHHGGHHGHHHHHHHGFGHFGHGGGGEGHHHHFHHHHHHGFGHHHFGGGGHHGGGGGEGHHHHHHHHHHHFFFHGHHHGGHHGHHHHHHHGGGGGHHHHFGHFHGHHHHHFFG/DFGGEGGGGFGF
@M02034:409:000000000-BFKT7:1:1107:21223:23471 1:N:0:28
AAAGTCGAGGTGCCTAAAGTGGCAACCCAGACTCCTCCTCATGTTGGTGGTGTAGAGCTTCCTGTAGCCGCATGGCGTTCGTACTTAAATATGGAACTAACCATTCCAATTTTCGCTGTCTTTATACACATCTCCGAGCCCACGAGACTC
+
CCCCCFCCCCBCGGGGGGGGGGGHHHGGGHHGHHHHHHHHHHHGHHHEFGEFHHHHHGHHHHHHHHHHHGGGGGHHGGGGGFGHHHHHFHHHHHHHHHGHHHHHHHGHHHHHHHGGGGGGHHHGHGFHHGGHHHGGGGGGGHGGGFGGHH
@M02034:409:000000000-BFKT7:1:1107:9074:23472 1:N:0:28
AAAGTCGAGGTGCCTAAAGTGGCAACCCAGACTGCGCCGCATGTTGGTGGTGTAGAGCTTCCTGTAGCCGCATGGCGTTCGTACTTAAATATGGAACTAACCATTCCAATTTTCGCTGTCTCTTATACACATCTCCGAGCCCACGAGACT
+
BBABBFBBBBBBFGGGGGGGGGGHHHHFGHHGHGHGFGGGGGGHHHHGGGFGHHHHHHHHHHHHHHHHHGGEEGHHGGGGGGGHHHHFGGFHHHFHHHHFHHHHHGFDEGHHHGEDGGGFHGHHGHFFDC2GCHFGD/@/A/FFC-CDGH
@M02034:409:000000000-BFKT7:1:1107:10601:23482 1:N:0:28
AAAGTCGAGGTGCCTAAAGTGGCAACCCAGACTAATGTTGGTGGTGTAGAGCTTCCTGTAGCCGCATGGCGTTCGTACTTAAATATGGAACTAACCATTCCAATTTTCGCTGTCTCTTATACACATCTCCGAGCCCACGAGACTCCTGAG
+
A3AABFBBBBABFGG5GGGGGGGHHHHGGDHGHHFGHFFGHGGEBFCGG5FDEGFHHHHFHHGEEEGGH1E?E1E?BEGHB3BFDHHHG3EFBFHHGGHHGF4B3FHGEDEEEGBGHHFB?FG?DGFGHHG/>?@FHGGCGGGHHFGF1F
@M02034:409:000000000-BFKT7:1:1107:9873:23485 1:N:0:28
AAAGTCGAGGTGCCTAAAGTGGCAACCCAGACTAATGCGAAGGTTGGTGGTGTAGAGCTTCCTGTAGCCGCATGGCGTTCGTACTTAAATATGGAACTAACCATTCCAATTTTCGCTGTCTCTTATACACATCTCCGAGCCCACGAGACT
+
ABCCCFABBBAAGGGGGGGGGGGHHHHGGHGGHHHHHHGGGGDGGGGGGGFFGHHHEGHHHHHHHHHGHGGGGGHGGGGGGGHHHHHGHHHHHHGFHHHGHHGHHHHHHHHHHHGGGGGHHHHHGHFHHHGEFHFFE?DGCFHGGDCGGH
@M02034:409:000000000-BFKT7:1:1107:26568:23492 1:N:0:28
AAAGTCGAGGTGCCTAAAGTGGCAACCCAGACTGATCGGAATGTTGGTGGTGTAGAGCTTCCTGTAGCCGCATGGCGTTCGTACTTAAATATGGAACTAACCATTCCAATTTTCGCTGTCTCTTATACACATCTCCG
+
BCCCCFCCCCCCGGGGFGGGGGGHHHHGGHGGFHFHGGDECFGFFFHEFDGGHHHBFBFFDGGHA5B5AEF@EGA10EEG?>???GHHFHHHHH3BFGHHB?3FF?GB4FFHGF/EF/?FDHFF?GEDHFHCHHH2C
@M02034:409:000000000-BFKT7:1:1107:21637:23498 1:N:0:28
AAAGTCGAGGTGCCTAAAGTGGCAACCCAGACTACTCCTACGGTTGGTGGTGTAGAGCTTCCTGTAGCCGCATGGCGTTCGTACTTAAATATGGAACTAACCATTCCAATTTTCGCTGTCTCTTATACACATCTCCGAGCCCACGAGACT
+
CDDCCFDDDDBCGGGGGGGFGGGHHHHGGHHGHHHHHHHHHGGHGGGGFGEFGHHHHHHHHHHGGHHHHGGGGGHHGGGGGGHHHHHHHHHHHHHFHHHHHHGHHGFHHHHHHHGGGGGHHHHHGHGHHHGHHHGHGFCGGGHGGGCGGF
@M02034:409:000000000-BFKT7:1:1107:9867:23502 1:N:0:28
AAAGTCGAGGTGCCTAAAGTGGCAACCCAGACTAATGCGAAGGTTGGTGGTGTAGAGCTTCCTGTAGCCGCATGGCGTTCGTACTTAAATATGGAACTAACCATTCCAATTTTCGCTGTCTCTTATACACATCTCCGAGCCCACGAGACT
+
CCCCCFCCCCBCGGGGGGGGGGGHGHHGGHHGHHHHHHGGGGGHHHGGGGGGHHHHGHHHHHHHGHHHHGGEFGHHGGGGGFHHHHHHHHHHHHFHHHHHHHHHHHHHHHHHHHGGGGGFHHHHHHHHGFHHHHHHG@FGGGGGGGGGGG
@M02034:409:000000000-BFKT7:1:1107:23333:23507 1:N:0:28
AAAGTCGAGGTGCCTAAAGTGGCAACCCAGACTGGGGGGGCGGTTGGTGGTGTAGAGCTTCCTGTAGCCGCATGGCGTTCGTACTTAAATATGGAACTAACCATTCCAATTTTCGCTGTCTCTTATACACATCTCCGA
+
AABBBFBBBBBBGGGGGGGGGGGHHHHGGHHGHHHDEFEGDGGG@D-.;A.CEFF/FFFFFFFFFFBFF:DFFFFFFFFFFDFFFFFFFFFFFBFFFFFFFFFFFFFF/BFFFFFFFDDFFFBFFFFFFFFBFFFF.9
@M02034:409:000000000-BFKT7:1:1107:19757:23508 1:N:0:28
AAAGTCGAGGTGCCTAAAGTGGCAACCCAGACTTCTCCTCAGGTTGGTGGTGTAGAGCTTCCTGTAGCCGCATGGCGTTCGTACTTAAATATGGAACTAACCATTCCAATTTTCGCTGTCTCTTATACACATCTCCGAGCCCACGAGACT
+
CCCCBFBCCCABGGGGGGGGGGGHHHHGGHHGHHHHHHHHHHHHHHGGGGEFHHHHHHHHHHHHHGHHHGGGGGHHGGGGGGHHHHHGHHHHHHHHHHHHHHFHHHHHHHHHHHGGGGGGHHHHHHHHHHHHHHHGGGGGGGHGGGGGGH
@M02034:409:000000000-BFKT7:1:1107:22228:23509 1:N:0:28
AAAGTCGAGGTGCCTAAAGTGGCAACCCAGACTCTTCCGTCGGTTGGTGGTGTAGAGCTTCCTGTAGCCGCATGGCGTTCGTACTTAAATATGGAACTAACCATTCCAATTTTCGCTGTCTCTTATACACATCTCCGAGCCCACGAGACT
+
AAABAFABBBABGGGGGFGFFFGHHHHGGHHGH33FGHGBGEEEFGGAFDBFGHHHHHHHHHHFGHFHHGFEEGHHGFGGGEGHHHGGHHGHHHHHGGHHHHGHHHHGHHHHH4?/EG<F3FGHGHHHHHFGFFFBA@BCGGHGGGGD?F
@M02034:409:000000000-BFKT7:1:1107:11429:23517 1:N:0:28
AAAGTCGAGGTGCCTAAAGTGGCAACCCAGACTGCGAATCAGGTTGGTGGTGTAGAGCTTCCTGTAGCCGCATGGCGTTCGTACTTAAATATGGAACTAACCATTCCAATTTTCGCTGTCTCTTATACACATCTCCGAGCCCACGAGACT
+
ABCBBFCCCCABGGGGGGGGGGGHHGHGGHHGHHHFEGGGHHHHGHGEFGEFGGHFHHHHHHHHGHHHHGGGFGHHGGGGGFGHHHHHGHHHHHEGHHHHHHHGHHHGFHHHHFGGGGDFHHGHHFGHFGFFHHGFEDGGGGHGGGGGDH
@M02034:409:000000000-BFKT7:1:1107:5845:23524 1:N:0:28
AAAGTCGAGGTGCCTAAAGTGGCAACCCAGACTAAGGGGACTGTTGGTGGTGTAGAGCTTCCTGTAGCCGCATGGCGTTCGTACTTAAATATGGAACTAACCATTCCAATTTTCGCTGTCTCTTATACACATCTCCGAGCCCACGAGACT
+
BCCCBFBBBCABGGGGGGGGGGGHHHHGGHHGHFDFGHEEAGHGEHFEF?EFADGD5EGHBHHFG5GDAEECGGF1EEEEFEFGGGHFF4DBFGB3GGFGC?3FDEHFHHFHHFCG?/EGHHGHGHHGFG2CFHGBF@<@/?/?DCFDDB
@M02034:409:000000000-BFKT7:1:1107:26763:23525 1:N:0:28
AAAGTCGAGGTGCCTAAAGTGGCAACCCAGACTAGTGCTAGTGTTGGTGGTGTAGAGCTTCCTGTAGCCGCATGGCGTTCGTACTTAAATATGGAACTAACCATTCCAATTTTCGCTGTCTCTTATACACATCTCCGAGCCCACGAGACT
+
AAAAADABBBABGGGGGGGFGGGHHHHGGHHGHHHHHGHHGGHGGHGBFEBFFDGFF5BGDFHFFGGF3BAAEEGFEEEFF?BEGGFFHHEHGFBGGHHGFCGHFHHBFGBHHGE/EE?BFBGHFFFFFFGHHHGD?/BCC/?FBFGA?F
@M02034:409:000000000-BFKT7:1:1107:10099:23527 1:N:0:28
AAAGTCGAGGTGCCTAAAGTGGCAACCCAGACTAATTATGGTGTTGGTGGTGTAGAGCTTCCTGTAGCCGCATGGCGTTCGTACTTAAATATGGAACTAACCATTCCAATTTTCGCTGTCTCTTATACACATCTCCGAGCCCACGAGACT
+
CCCCCFCCCBAAGGGGGGGGGGGHHHHGGHGGHHHHHHHHHHHHGHHGFG1BGFHGHHHHHHHHHGHHHGGEGGHGGGGGGEFHHHHHHHGFHHEFHHHGHHFHHHHEHHHHHGGGGGGHGHHHFHHHGFFHHHHEGCGGGGHGGCGGGG
@M02034:409:000000000-BFKT7:1:1107:6536:23527 1:N:0:28
AAAGTCGAGGTGCCTAAAGTGGCAACCCAGACTAATAAGCAGGTTGGTGGTGTAGAGCTTCCTGTAGCCGCATGGCGTTCGTACTTAAATATGGAACTAACCATTCCAATTTTCGCTGTCTCTTATACACATCTCCGAGCCCACGAGACT
+
BBCBBFCCCCBAGGGGGGGGGGGGHHHGGHHGHHHHHHHHHHGGGHGEFFBFGFHHHHHHHHHHHHHHHGGGGGHHGEGGGFHHHHHFHHHHHHGFHHHGHHHHHHHHHHHHHHGGGGGHFHHHHHHHGFFHHHHHE@DFGGHGGGGGGH
@M02034:409:000000000-BFKT7:1:1107:15308:23528 1:N:0:28
AAAGTCGAGGTGCCTAAAGTGGCAACCCAGACTAATACTGCGGTTGGTGGTGTAGAGCTTCCTGTAGCCGCATGGCGTTCGTACTTAAATATGGAACTAACCATTCCAATTTTCGCTGTCTCTTATACACATCTCCGAGCCCACGAGACT
+
CCCCCFCCCCBCGGGGGGGGGGGHHHHGGHHGHHHHHHHHHGGGFGGGFGEFGHHFHHHHHHHHHHHHHGGGGGHHGGGGGGHHHHHGHHHHHHGHGHHHHHHHHHHHHHHHHEEEGGGHHHHHHHHHGGFHHHHEE?CGGGHGGGCGGH
@M02034:409:000000000-BFKT7:1:1107:23320:23530 1:N:0:28
AAAGTCGAGGTGCCTAAAGTGGCAACCCAGACTCAGAAGGATGTTGGTGGTGTAGAGCTTCCTGTAGCCGCATGGCGTTCGTACTTAAATATGGAACTAACCATTCCAATTTTCGCTGTCTCTTATACACATCTCCGAGCCCACGAGACT
+
CCCCCFCCCCBCGGGGGGGGGGGHHHHGGHHGHFCGFGGG2BGGHHHGFGFFAFHGFGHHHHHHGHHFGEEE>EGFGG?FFGHEHGHDHHEGHHHDHHHHHABGFFH?DGHGFH@/EAFHHFHHHHHHHBGGHHEHG//BDGEGGCFDED
@M02034:409:000000000-BFKT7:1:1107:23528:23532 1:N:0:28
AAAGTCGAGGTGCCTAAAGTGGCAACCCAGACTGGTACGTCGGTTGGTGGTGTAGAGCTTCCTGTAGCCGCATGGCGTTCGTACTTAAATATGGAACTAACCTTTCCATTTTTGG
+
CCCCCFCCCCCBGGGGGGGGGGGHHHHGGHHGH3F555A2B2AEEGGGFGEFGHHHHHHHHHHHHHHHHGGEGGHHGGGGGGHHHHHHHHHHGHFFHHG3B03D3D3B4DFH4/<
@M02034:409:000000000-BFKT7:1:1107:8693:23534 1:N:0:28
AAAGTCGAGGTGCCTAAAGTGGCAACCCAGACTTCGTCTCATGTTGGTGGTGTAGAGCTTCCTGTAGCCGCATGGCGTTCGTACTTAAATATGGAACTAACCATTCCAATTTTCGCTGTCTCTTATACACATCTCCGAGCCCACGAGACT
+
CBBCCFCCBCBCGGGGGGGGGGGHHHHGGHHGHHHGGGHHHHHHGHHGGGGFFFHFHHGHGHHHGGHFFFGGGGHFGEGGGGGEHHHHHHHHHHEFGHHGGHFHHHHFDGHHHBEFGEFHFHHHGFGFFGFHFHHFGC/CFGEGGFGGGH
@M02034:409:000000000-BFKT7:1:1107:8731:23537 1:N:0:28
AAAGTCGAGGTGCCTAAAGTGGCAACCCAGACTCAGAGTGGGTTGGTGGTGTAGAGCTTCCTGTAGCCGCATGGCGTTCGTACTTAAATATGGAACTAACCATTCCAATTTTCGCTGTCTCTTATACACATCTCCGAGCCCACGAGACTC
+
ABBBBFBBBBABGGGGGGGFFGGHHHHGGHGGHHHHHHFFGDEGGGEFGAFGHHBGGHHHHHHHGHHHGECGGHFGGGGGGHEGHHFGHGHHHHFFHHHHHFGHHHHFHHHHHGGGGEGHFHHHHGHHH?FGGGHGGG?CFHGGCCGGHH
@M02034:409:000000000-BFKT7:1:1107:5836:23540 1:N:0:28
AAAGTCGAGGTGCCTAAAGTGGCAACCCAGACTAAGGGGACTGTTGGTGGTGTAGAGCTTCCTGTAGCCGCATGGCGTTCGTACTTAAATATGGAACTAACCATTCCAATTTTCGCTGTCTCTTATACACATCTCCGAGCTCACGAGACT
+
A>AABFAADDAAAFGGGGGGGGEBBFAEAEHGHHHGHHGFAGHHHHHGFGBFBFF5FGHGFHHHDDGDFE>EFGG1E?EEEEFFGHFGGHFGFFEBGHFECHFHFFFHHHGDGDE?EGE3FGHFHGDB3BFFCGDFC/DC/FG2<ADDDD
@M02034:409:000000000-BFKT7:1:1107:7016:23544 1:N:0:28
AAAGTCGAGGTGCCTAAAGTGGCAACCCAGACTAATCA
+
CCCCCFBCCCABGGGGGGGGGGGGHHHGGHHGGDBGA5
@M02034:409:000000000-BFKT7:1:1107:26965:23546 1:N:0:28
AAAGTCGAGGTGCCTAAAGTGGCAACCCAGACTAATCATGCGGTTG
+
CCCCCFBCCCBCGGGGGGGGGGGHHHHGGHCCGBBF3AFG52EBEG
@M02034:409:000000000-BFKT7:1:1107:25869:23552 1:N:0:28
AAAGTCGAGGTGCCTAAAGTGGCAACCCAGACTATGTCTGGGGTTGGTGGTGTAGAGCTTCCTGTAGCCGCATGGCGTTCGTACTTAAATATGGAACTAACCATTCCAATTTTCGCTGTCTCTTATACACATCTCCGAGCCCACGAGACT
+
CCCCCFBCCCCCGGGGGGGGGGGHHHHGGHHGHFHGFBGGHGGGGGGEFGEFGFHFHFHHHGHHHHHHHGGGGGGHGGGGGFGHHHGHGHFHHHGHGHHHHHFHHHFHHHHHHGFGGGEGFHHFGHFGGHHFFGHFGBCFGGHGGGGGGD
@M02034:409:000000000-BFKT7:1:1107:18946:23556 1:N:0:28
AAAGTCGAGGTGCCTAAAGTGGCAACCCAGACTGGTGCTGGGGTTGGTGGTGTAGAGCTTCCTGTAGCCGCATGGCGTTCGTACTTAAATATGGAACTAACCATTCCAATTTTCGCTGTCTCTTATACACATCTCCGAGCCCACGAGACT
+
BBBBBFABDBBBGGGGGGGGGGGHHHHGGHHGHHHHHHHHHGGEGGGEFGAFGHHHHHHHFHHHHHHHHGGGGGHHGGGFGFHHHHHFHHHGHHHHHHGHHHHHHHGGHHHHHGGGGGGGHHHHHHHHFGFHHHGGGGGGGGHGGGGGGH
@M02034:409:000000000-BFKT7:1:1107:8933:23561 1:N:0:28
AAAGTCGAGGTGCCTAAAGTGGCAACCCAGACTACTCCTCATGTTGGTGGTGTAGAGCTTCCTGTAGCCGCATG
+
CCCCCFCCCCCCGGGGGGGGGGGHHHHGGHHGHF3F3BGAGGHGDGE222EAA3D5A5AB5BFDF555A1A0E>
@M02034:409:000000000-BFKT7:1:1107:19332:23563 1:N:0:28
AAAGTCGAGGTGCCTAAAGTGACAACCCAGTATCATGGTGGTGTAGAGCTTCCTGTAGCCGCATGGCGTTCGTACTTAAATATGGAACTAACCATTCCAATTTTCGCTGTCTCTTATACACATCTCCGAGCCCACGAGACTCCTGAGCAT
+
A?AAAFBBB@AAGGFGGGGEBGFBEHE2A4FGBDFDGHAAEAFGBAGGB3GHEGDBFGHHGC?EEHHGEEAE>?FGFHEFHH4FF3FFGDCHHHH3GHFFGBGFFGGGGEHGFGG4EG4BGGGFGHGGGGG?FECCDB?EHE1GFFFG1?
@M02034:409:000000000-BFKT7:1:1107:25082:23567 1:N:0:28
AAAGTCGAGGTGCCTAAAGTGGCAACCCAGACTAAGTCGGCGGTTGGTGGTGTAGAGCTTCCTGTAGCCGCATGGCGTTCGTACTTAAATATGGAACTAACCATTCCAATTTTCGCTGTCTCTTATACACATCTCCGAGCCCACGAGACT
+
CBCCCFCCCBCCGGGGFGGFGGGHHHHGGHHGHHHHFHGGGGCEGGGEFFAFEDGEFFGHFHGHHGHFFFGEEGHAEEEGE>2EGHGHHHHHHHB3GHHHGFDHHD3?GGHHH3CEGGDGFHGGFHFDGFGH=GFDA>@CGGE.<<AA<D
@M02034:409:000000000-BFKT7:1:1107:26774:23568 1:N:0:28
AAAGTCGAGGTGCCTAAAGTGGCAACCCAGACTAAGAATGATGTTGGTGGTGTAGAGCTTCCTGTAGCCGCATGGCGTTCGTACTTAAATATGGAACTAACCATTCCAATTTTCGCTGTCTCTTATACACATCTCCGAGCCCACGAGACT
+
BABCAFCCBCBBGGGGGGGGFGGHHHHGGHHGHHHHHHHHHHHHHHHEFGEFGHHHHHHHHHHHHHHHHGGGGGHHGGGGGEGHHHHGHHGHHHFFHHGHHHFHHHHHHHHHHHGGGGGHHHHHHHHHHHFHHHFHGGGGGGHGGGGGGH
@M02034:409:000000000-BFKT7:1:1107:16735:23570 1:N:0:28
AAAGTCGAGGTGCCTAAAGTGGCAACCCAGACTACGATTGGGGTTGGTGGTGTAGAGCTTCCTGTAGCCGCATGGCGTTCGTACTTAAATATGGAACTAACCATTCCAATTTTCGCTGTCTCTTATACACATCTCCGAGCCCACGAGACT
+
CCCCCFCCCCCCGGGGGGGGGGGHHHHGGHHGHHHGGHHGHAEFEGGGGGEFGHHHHHHHHHHHHHHHHGGGGGHHGGGGGGGHHHHHHHHHHHHHGHHHHHHHHHGHHHHHHHGGGGGHHHHHHHHHHGHHHHHGGCCGGGHGGGGGGF
@M02034:409:000000000-BFKT7:1:1107:24786:23571 1:N:0:28
AAAGTCGAGGTGCCTAAAGTGGCAACCCAGACTAAGACTCATGTTGGTGGTGTAGAGCTTCCTGTAGCCGCATGGCGTTCGTACTTAAATATGGAACTAACCATTCCAATTTTCGCTGTCTCTTATACACATCTCCGAGCCCACGAGACT
+
BBBCCFCCCCABGGGGGGGGGGGHHHHGGHHGHHHHHHHHHHHFHHHFGGFFGHHGHHHHHHHHHHHHHGGFFGHHGGGGGFGHHHHGHHHHHHFFHHHHHHFHHGGHHHHHHHGGGGFHGHHHFHFGFHGHFHHHGCGGGGHGGGGGGG
@M02034:409:000000000-BFKT7:1:1107:25917:23576 1:N:0:28
AAAGTCGAGGTGCCTAAAGTGGCAACCCAGACTGGTACGGGGGTTGGTGGTGTAGAGCTTCCTGTAGCCGCATGGCGTTCGTACTTAAATATGGAACTAACCATTCCAATTTTCGCTGTCTCTTATACACATCTCCGAGCCCACGAGACT
+
ABCBAFBBCCAAGGGGBGGFGGGGHHGGGHHFHHHGHHFGGGGEFGGFFGEFFGHFGGHHHGHHHGHGHEGGGGHGFEEGEFFHHHGHHHHHHHFEFHGFFGHHEHFFHHHHHHFGGGEGHHGHHEHHGFFHHHGGEAGDCGGGGGGGGG
@M02034:409:000000000-BFKT7:1:1107:23801:23577 1:N:0:28
AAAGTCGAGGTGCCTAAAGTGGCAACCCAGACTAGGGGTGGTGTAATGCTTCCTGTAGCCGCATGGCGTTCGTACTTAAATATGGAACTAACCATTCCAATTTTCGCTGTCTCTTATACACATCTCCGAGCCCACGAGACTCCTGAGCAT
+
BBBBBFBCCCABFGGGGGGFGGGHHHGGGHHGHFHFHDFEGGGHEFEG5DGGFFGF5GE3AE0?EFFE>>FGFEAFGF3FGHGBG3B3@BF31FFFHDGHFGHHF@FGEGGHFHHHH44DEBFBFFFADCCCF/FF/<?EDGG1GFHH1<
@M02034:409:000000000-BFKT7:1:1107:16080:23578 1:N:0:28
AAAGTCGAGGTGCCTAAAGTGGCAACCCAGACTGGGGAGGAGGTTGGTGGTGTAGAGCTTCCTGTAGCCGCATGGCGTTCGTACTTAAATATGGAACTAACCATTCCAATTTTCGCTGTCTCTTATACACATCTCCGAGCCCACGAGACT
+
CCCCCFCCCCBBGGGGGGGGGGGHHHHGGHHGHHHHGGGGGGGEHHGFEGEFFFHGHHHHHHHHGFHHHGGEGGHHGGGGGFFHHHHGHHHGGFFFHHGGFGFGHHHFHHHHHHGGGGEGFHHGHHHFFFGHHHHFF@CGGGHGFCCGGH
@M02034:409:000000000-BFKT7:1:1107:16037:23579 1:N:0:28
AAAGTCGAGGTGCCTAAAGTGGCAACCCAGACTAAGAATGATGTTGGTGGTGTAGAGCTTCCTGTAGCCGCATGGCGTTCGTACTTAAATATGGAACTAACCATTCCAATTTTCGCTGTCTCTTATACACATCTCCGAGC
+
AAAA>FBADB>AGGGGFFFFGGGHFCGFGHHGHHHHHGHHGHHFGFFAFE2BBDGFHHHHGHHGEFHHGEGEGGG1EEGGGGHHHFHHFHHHHHDBCGFFB?3FHHH4GFHHH?/?FGFFHFHHEHHHB?D?2DGGD//B
@M02034:409:000000000-BFKT7:1:1107:16655:23580 1:N:0:28
AAAGTCGAGGTGCCTAAAGTGGCAACCCAGACTCAGAAGACTGTTGGTGGTGTAGAGCTTCCTGTAGCCGCATGGCGTTCGTACTTAAATATGGAACTAACCATTCCAATTTTCGCTGTCTCTTATACACATCTCCGAGCCCACGAGACT
+
BBBBBFBBDBABGGGGGGGGGGGHHHHGGGGG33AEFFHFHFGHHHAEFGGFF3G5GFFGGFHHBDEFGAEAEGFHGEEGGE2GGHHGHFHGFG3FFEHHHFDGHHG?FFEHHBE/EA<GFEGH4D?FDGFFHDB2E@<@B/GFG/AFA<
@M02034:409:000000000-BFKT7:1:1107:26767:23588 1:N:0:28
AAAGTCGAGGTGCCTAAAGTGGCAACCCAGACTAAGAATGATGTTGGTGGTGTAGTGC
+
BBBBBF3ADDAAGGGGFGGGFFAGHHHGG22FGGGHFBBDAGGGBGFEAEE1A3D535
@M02034:409:000000000-BFKT7:1:1107:7078:23590 1:N:0:28
AAAGTCGAGGTGCCTAAAGTGGCAACCCAGACTAATAATCAGGTTGGTGGTGTAGAGCTTCCTGTAGCCGCATGGCGTTCGTACTTAAATATGGAACTAACCATTCCAATTTTCGCTGTCTCTTATACACATCTCCGAGCCCACGAGACT
+
BBBBBFCCBBBCGGGGGGFFFGGGHHHGGHHGHHGGBBGBEGHFBGGEFGGGHGHFFFHHBGHHHHGGHGGFGEGFFEGGGEFGHHHHHHFHGHFBGHFHHFBGHHGHFHHHH4EFFGGGHHHHHHHFGG2GHFFBC/CCCFEGCCGADF
@M02034:409:000000000-BFKT7:1:1107:7096:23591 1:N:0:28
AAAGTCGAGGTGCCTAAAGTGGCAACCCAGACTAATAATCAGGTTGGTGGTGTAGAGCTTCCTGTAGCCGCATGGCGTTCGT
+
CCCCBFCCCCABGGGGGGGGGGGHHHHGGHH2F33DEEGF5AFG3GCE22EA13D55ABB5BAA55A53AE0B>11>?>F1?
@M02034:409:000000000-BFKT7:1:1107:18973:23592 1:N:0:28
AAAGTCGAGGTGCCTAAAGTGGCAACCCAGACTGAGATGCATGTTGGTGGTGTAGAGCTTCCTGTAGCCGCATGGCGTTCGTACTTAAATATGGAACTAACCATTCCAATTTTCGCTGTCTCTTATACACATCTCCGAGCCCACGAGACT
+
BABBBFB3ABAAGGGGGFDFGGGHHHGFGHHEHFGHHH3FDFHGHHGEFG2FFBGGHHHHHHHHHHHHHGGGGGHHGGGGGGHHHHHDHHHHHHFFFFGFHHHHFHHHEGHHHFGGGGGEGFGHDGDGHGFFFHFFDC/<CG/F@/@/EF
@M02034:409:000000000-BFKT7:1:1107:18952:23595 1:N:0:28
AAAGTCGAGGTGCCTAAAGTGGCAACCCAGACTGAGATTCATGTTGGTGGTGTAGAGCTTCCTGTAGCCGCATGGCGTTCGTACTTAAATATGGTACTAACCATTCCAATTTTCGCTGTCTCTTATACACATCTCCGGGCCCACGAGACT
+
AABBBFBBBBBBGGGGGGGGGGGHHHHGGHHGHH3BG55B5GGH5FAA22ECAAG555BE5FG5AAF53AEAEEC10B>FEE2BCEH3@FHDG344BDGHC13FD?G?BGGHFD>EF/<B4BFF4B4BFC3BFDD2?/>BCF/F/<<</F
@M02034:409:000000000-BFKT7:1:1107:17542:23596 1:N:0:28
AAAGTCGAGGTGCCTAAAGTGGCAACCCAGACTGTTGGTGGGGTAAAGCTTCCTGTAGCCGCATGGCGTTCGTACTTAAATATGGAACTAACCATTCCAATTTTCGCTGTCTCTTATACACATCTCCGAGCCCACGAGACTCCTGAGCAT
+
CCCDCFCCCCCBGGGGGGGGGGGHHHHGGHHGHHHHDG2BE2EAAB5F5BG5BFGFEGFDEGAEGFFEEEFGG2?GGGE@BFHHH3FFC3GF1FBDH?GGHGFHG@EF?FFHHHFFHF?4E3B2F3F/<B/B/?FC?C/CF1FG=1CGF<
@M02034:409:000000000-BFKT7:1:1107:14460:23604 1:N:0:28
AAAGTCGAGGTGCCTAAAGTGGCCACCCAGACTCCGCAGAATGTTGGTGGTGTAGAGCTTCCTGTAGCCGCATGGCGTTCGTACTTAAATATGGAACTAACCATTCCAATTTTCGCTGTCTCTTATACACATCTCCGAGCCCACGAGACT
+
BBBBBFBBDBABGGGGFFGGGGGHHGHGGHHGHHGGGGGFHGHHHHHEGGAFGFHEHHHHHGHHHHHHHGGGGGHHGGGGGF2GHHGFHHGFHFDEHHHHFHHHHHGFFGHHHG?EGGFGBGGFFHHFFHFFHHHHG/B@@FHGGGFDDD
@M02034:409:000000000-BFKT7:1:1107:17233:23616 1:N:0:28
AAAGTCGAGGTGCCTAAAGTGGTAACCCAGACTAAGAATAAGGTTGGTGGTGTAGAGCTTCCTGTAGCCGCATGGCGTTCGTACTTAAATATGGAACTAACCATTCCAATTTTCGCTGTCTCTTATACACATCTCCGAGCCCACGAGACT
+
BBBCCFCCCCABGGGGGGGGGGHHHHHHGHHGHHHHHHHHHHHHHHGGFGFFGGHEHHGHHHHHHHHHHGGGGGHHGGGGGFFHHHHHHHHHHHFFHHHHGFFHHHHBGHHHHG/FGGGHGHHHHHFGHFFFHHHBF?CCCFHFGGGGGG
@M02034:409:000000000-BFKT7:1:1107:14471:23619 1:N:0:28
AAAGTCGAGGTGCCTAAAGTGGCCACCCAGACTCCGCA
+
A?AAA3A1>>1>AGEGGGGFGGGEBFCEAGCGHHFA0A
@M02034:409:000000000-BFKT7:1:1107:5969:23622 1:N:0:28
AAAGTCGAGGTGCCTAAAGTGGCAACCCAGACTACGAAGCGTGTTGGTGGTGTAGAGCTTCCTGTAGCCGCATGGCGTTCGTACTTAAATATGGAACTAACCATTCCAATTTTCGCTGTCTCTTATACACATCTCCGAGCCCACGAGACT
+
AAAAAFBBBBAABGGFBGGFGGGFGHHGGHGGHFBEEFGCEBEEHHHEFGBFGFHADFGHHGHHHHGGHEG0EFHHEEGEGEGGFH43FFGGGH3BGFF3CGBFGHBG4GEHFEE/EG/BBDFGBBBB3?GHGFDGE@@C@FHGFC?AA<
@M02034:409:000000000-BFKT7:1:1107:9272:23624 1:N:0:28
AAAGTCGAGGTGCCTAAAGTGGCAACCCAGACTTTGCGTGAGGTTGGTGGTGTAGAGCTTCCTGTAGCCGCATGGCGTTCGTACTTAAATATGGAACTAACCATTCCAATTTTCGCTGTCTCTTATACACATCTCCG
+
BBBBBFBBDBBBGGGGGCGGFGFFGHHEGDDGH5A35AAE2A2GGCEGGDGGHBHFHFHHHFHHHHHGHEC>EEEFEGGGEEEGGHG@GG@GFG3BEG??B??FHGF4?FGHHF<EEEGFHGHHDHDDBB2FFGF<<
@M02034:409:000000000-BFKT7:1:1107:15380:23626 1:N:0:28
AAAGTCGAGGTGCCTAAAGTGGCAACCCAGACTGGGAAGGGTGTAGAGCTTCCTGTAGCCGCATGGCGTTCGTACTTAAATATGGAACTAACCATTCCAATTTTCGCTGTCTCTTATACACATCTCCGAGCCCACGAGACTCCTGAGCAT
+
BABBBFBBBBBB4FGGGGGGGGGHHHHGGHHGHGHGHHGGG2FGHHHHHHHHGHHFFHHHGGGGGHHGFGGGEGCGHHHGHHGHHFFGHHGGFGFFHGHFFHHHHGGGGGHHHHHHHGHFGGGGHFFDFFGGGEFG/B?EHHGHFHHHH?
@M02034:409:000000000-BFKT7:1:1107:22025:23628 1:N:0:28
AAAGTCGAGGTGCCTAACGTGGCAACCCAGACTAATAATAAGGTTGGTGGTGTAGAGCTTCCTGTAGCCGCATGGCGTTCGTACTTAAATATGGAACTAACCATTCCAATTTTCGCTGTCTCTTATACACATCTCCG
+
AABABFAABBAAGGGFG4AGCCEGHHHG2EAEGBGCHBGHHHBGGHGGFGAFFFFBGHHHHHHHHHGFFFGEGGHHCGGGGGGHGHHGBFGHHBEGHHHEFFFHHHBGHHFGGG@EEGEGFFHHHHEHFHEHHHF2B
@M02034:409:000000000-BFKT7:1:1107:7922:23637 1:N:0:28
AAAGTCGAGGTGCCTAAAGTGGCAACCCAGACTAATCCTACGGTTGGTGGTGTAGAGCTTCCTGTAGCCGCATGGCGTTCGTACTTAAATATGGAACTAACCATTCCAATTTTCGCTGTCTCTTATACACATCTCCGAGCCCACGAGACT
+
BBCCCFBBCCABGGGGGGGGGGGGHHHGGHHGHGFGFHFFHGGHFGCEEGAFGAD5FDGHBFHHFAFAEEF?FGH?EEEFGEFHFHH3GGFFGFBBCGHHF03FGBH4FFFHH?<EFDE?FGFFFFHGF2FGHGGFF?CD/FG/D@@DGF
@M02034:409:000000000-BFKT7:1:1107:24225:23637 1:N:0:28
AAAGTCGAGGTGCCTAAAGTGGCAACCCAGACTTATCCGGCTGTTGGTGGTGTAGAGCTTCCTGTAGCCGCATGGCGTTCGTACTTAAATATGGAACTAACCATTCCAATTTTCGCTGTCTCTTATACACATCTCCGAGCCCACGAGACT
+
BBCCBFCCCCBCGGGGGGGFGGGHHHHGGGHGHHHHHHGGGGGHHHHGFGEFGFHFHHHHHHHHHHHHHGGFGGHHGGGGGGHHHHHHHHHHHGGFHHHGHHHHHHHGHHHHHHGGGGGHHHHHHHHHHGHHHHGFGGGGGGHGGGGGDF
@M02034:409:000000000-BFKT7:1:1107:26475:23638 1:N:0:28
AAAGTCGAGGTGCCTAAAGTGGCAACCCAGACTAAGAAGCAGGGTGGTGTAGAGCTTCCTGTAGCCGCATGGCGTTCGTACTTAAATATGGAACTAACCATTCCAATTTTCGCTGTCTCTTATACACATCTCCGAGCCCACGAGACTCCT
+
CCCBBFCCCCABGGGGFFGFGGGGHHHGGHHGHHHHHHHHHHHGHGFBFBFGFHHHHHHHHHHFFGEEEGFHGGGGFGGHHHHHHGHGGHHFFHHHGHHHHHHHFFGHHHHGGGGFFHHHHHHHFHGHHGHHGGGGGGGHGGGGGGHHHH
@M02034:409:000000000-BFKT7:1:1107:15197:23641 1:N:0:28
AAAGTCGAGGTGCCTAAAGTGGCAACCCAGACTACTTCTACGGTTGGTGGTGTAGAGCTTCCTGTAGCCGCATGGCGTTCGTACTTAAATATGGAACTAACCATTCCAATTTTCGCTGTCTCTTATACACATCTCCGAGCCCACGAGACT
+
CCCCCFCCCC?AGGGGGGGFGGGHHHHGGHHGGHHHHHHHHGGHGGGGGGEFHHHHHHHHHHHHHGHHHGGGGGHHGGGGGGHHHHHHHHGHHHHHGHHFHHHHHHGGHHHHHGGGGGGGHHHHGHHHHHFHHHGGGFGGGGHGGGGGGG
@M02034:409:000000000-BFKT7:1:1107:22790:23643 1:N:0:28
AAAGTCGAGGTGCCTAAAGTGGCAACCCAGACTACGAAGAAGGTTGGTGGTGTAGAGCTTCCTGTAGCCGCATGGCGTTCGTACTTAAATATGGAACTAACCATTCCAATTTTCGCTGTCTCTTATACACATCTCCGAGCCCACGAGACT
+
AABBBF@BAD2AFGGGGGGDEGGH44FAFHEGFFGFFFDEHBGHGFEA1EA1FBFBGBDGFBGHEHFGF?>0BEHHE1EEEE1?F4B@FHGFHH3BGHHFH0BF3GHGFGDGHF?EFEGHFHHFGFGGEFGHHFD?ECCCDEFGG@/?EH
@M02034:409:000000000-BFKT7:1:1107:15371:23643 1:N:0:28
AAAGTCGAGGTGCCTAAAGTGGCAACCCAGACTGGGAAGGGTGTAGAGCTTCCTGTAGCCGCATGGCGTTCGTACTTAAATATGGAACTAACCATTCCAATTTTCGCTGTCTCTTATACACATCTCCGAGCCCACGAGACTCCTGAGCAT
+
DCDCDFCCCCAAGGGGGGGGGGGHHHHGGHHGHHHHHHGGGHGGHHHHHHHHHHHHHHHHGGGGGHHGGGGGEHHHHHHHHHHHH3GHHFHHHHHHHHHHHHHHHGGGGGHHHHHHHHHHHHHHHHFGGGGGGHGGGGGGHHHHHGHHHF
@M02034:409:000000000-BFKT7:1:1107:22022:23649 1:N:0:28
AAAGTCGAGGTGCCTAAAGTGGCAACCCAGACTAATAGTGGGGTTG
+
CCCCCFCCCCCCGGGGGGGGGGGHHHHGGHHG3GHH55D522AE2A
@M02034:409:000000000-BFKT7:1:1107:8639:23650 1:N:0:28
AAAGTCGAGGTGCCTAAAGTGGCAACCCAGACTGGGAAGGAGGTTGGTGGTGTAGAGCTTCCTGTAGCCGCATGGCGTTCGTACTTAAATATGGAACTAACCATTCCAATTTTCGCTGTCTCTTATACACATCTCCGAGCCCACGAGACT
+
BCCCBFCBBBABGGGGGGGGGGGGHHHGGHHGHHHHHHGGHGEEGHGEFFBFHGHHHHHHHHHHHHHGHGGGGGHHGGGGGGHHHHHHHHHHHHGGHHHHHHHHHHHHHHHHHHGGGGGHHHHHHHHHHHGHHHHHG?CFGGHGGGGGGF
@M02034:409:000000000-BFKT7:1:1107:8107:23654 1:N:0:28
AAAGTCGAGGTGCCTAAAGTGGCAACCCAGACTCAGCCTGCGGTTGGTGGTGTAGAGCTTCCTGTAGCCGCATGGTGTTCGTACTTAAATA
+
CCCCCFBCBCCCGGGGGGGGGGGHHHHGGHHGHE3BG3FHAAFF2EE111B113D555A35BBAB5@53?E0E?133?1B??2??@G33@F
@M02034:409:000000000-BFKT7:1:1107:12663:23654 1:N:0:28
AAAGTCGAGGTGCCTAAAGTGGCAACCCAGACTGATCGTCAGGTTGGTGGTGTAGAGCTTCCTGTAGCCGCATGGCGTTCGTACTTAAATATGGAACTAACCATTCCAATTTTCGCTGTTCTTATACACATCTCCGAGCCCACGAGACTC
+
CCCCCFCCCCABGGGGGGGGGGGHGHHGGHHGHHHGHGHHGGHGGHGGGGEFFGHFHHHHHGHHHHHGHGGFGGHHGGGGGFHHHHHHHHHHHGFFHHHHHHHHHHHHHHHHHGGGGGGHHHHHHFFFHGHHHGHGGCCCFHED/CFGHG
@M02034:409:000000000-BFKT7:1:1107:24228:23655 1:N:0:28
AAAGTCGAGGTGCCTAAAGTGGCAACCCAGACTTATCCGGCTGTTGGTGGTGTAGAGCTTCCTGTAGCCGCATGGCGTTCGTACTTAAATATGGAACTAACCATTCCAATTTTCGCTGTCTCTTATACACATCTCCGAGCCCACGAGACT
+
A?ABBFBABBAACGGFGGG6GFFHFEGFFCA2FFHFGBECEFGF3FE1FFABCGHBHHHHFHHGBFFDGFEEGEF1EEGEEE2C1FFFEGFHGFHFEE33?CFCFBFHFGHHHFE<?EEBFFBGFHFGHFGHFGHEA@FCF/<F<ACA?F
@M02034:409:000000000-BFKT7:1:1107:10974:23665 1:N:0:28
AAAGTCGAGGTGCCTAAAGTGGCAACCCAGACTTCTAGTAAGGTTGGTGGTGTAGAGCTTCCTGTAGCCGCATGGCGTTCGTACTTAAATATGGAACTAACCATTCCAATTTTCGCTGTCTCTTATACACATCTCCGAGCCCACGAGACT
+
CCCCCFCCBCCBGGGGGFGFGGGHHHHGGHHG3BGGDGH5A5GHHHG2AAEGGDG55ADG5FGFFDF5DEE0EEG10EEFGEBECFHHFFGBGB33FFFHB13F34FDDGFHFB>EFE<GG4BHBG4B4GFBF33GFD@C@F/F?CGGGG
@M02034:409:000000000-BFKT7:1:1107:12734:23670 1:N:0:28
AAAGTCGAGGTGCCTAAAGTGGCAACCCAGACTAATACGATTGTTGGTGGTGTAGAGCTTCCTGTAGCCGCATGGCGTTCGTACTTAAATATGGAACTAACCATTCCAATTTTCGCTGTCTCTTATACACATCTCCGAGCCCACGAGACT
+
CCCCCFCCCCBBGGGGGGGGGGGHHHHGGHHGHHHGHHHGHHGHHHHEEFEFFEGAGF3GFHHHGFDEFEGCEFGEFEEGFEBFHHHFFHHGGHBDGFHHG03GEEFBFGFHF?EGGG/B4BF4D4?DGBG?FFF2C/CDGAEGC@CEDH
@M02034:409:000000000-BFKT7:1:1107:21969:23675 1:N:0:28
AAAGTCGAGGTGCCTAAAGTGGCAACCCAGACTGTTTCGGGTATTGAGCTTCCTGTAGCCGCATGGCGTTCGTACTTAAATATGGAACTAACCATTCCAATTTTCGCTGTCTCTTATACACATCTCCGAGCCCACGAGACTCCTGA
+
BBBBBFAB@DBBGGGGGGGFGFGHHHFECGFCF33D55AAAHGFGFFHHHHHHHHHHHHFGGGGGHGGGGGGEBGHHFGFHFFHHFHHHFGHHHGDFHGGFHHHHGGGFGHHHHHFGHHHHGGHHHEFCFCGGEGG/BDEHHH11<
@M02034:409:000000000-BFKT7:1:1107:12932:23676 1:N:0:28
AAAGTCGAGGTGCCTAAAGTGGCAACCCAGACTCATAATTCGGTTGGTGGTGTAGAGCTTCCTGTAGCCGCATGGCGTTCGTACTTAAATATGGAACTAACCATTCCAATTTTCGCTGTCTCTTATACACATCTCCGAGCCCACGAGACT
+
BBBBBFBABBBBGGFGFGGFGEFHHHGEGHHGHHGHHHHHHGHGGGGEFEBFGHHHHHHHHGHHHHHHHGFEEGHHGEFFGEHHHHHGHGHHHHHHGHHHHHHHHHHHHHHHHHGGGGGHHHHHHHHHFBDGFHHGGGGGGGHGGGGGCF
@M02034:409:000000000-BFKT7:1:1107:20974:23705 1:N:0:28
AAAGTCGAGGTGCCTAAAGTGGCAACCCAGACTCAGACGAAGGTTGGTGGTGTAGAGCTTCCTGTAGCCGCATGGCGTTCGTACTTAAATATGGAACTAACCATTCCAATTTTCGCTGTCTCTTATACACATCTCCGAGCCCACGAGACT
+
CCCCCFCCCCABGGGGGGGFGGGHGHHGGHHGHHHGHHGGEGGHHHGEFGEFGFHFHHHHHHHHHHHHHGGGGGHHGFGGGGGHHHHHHHHHGHBFFHFGHEFHHHHGHHHHHGGGGGBFHGHFFHHHHHHHHGGHGCGGCEGGGGGGGH
@M02034:409:000000000-BFKT7:1:1107:5439:23723 1:N:0:28
AAAGTCGAGGTGCCTAAAGTGGCAACCCAGACTGGGAGGGGGGTTGGTGGTGTAGAGCTTCCTGTAGCCGCATGGCGTTCGTACTTAAATATGGAACTAACCATTCCAATTTTCGCTGTCTCTTATACACATCTCCGAGCCCACGAGA
+
BBBBBF3ABBABGGGGGGGGGGGGFAAEEAEFC32CBAEFCEEGGFCAFFBFGBGBHFGHHFHHFGHHHGGCGGHFGGGEGAFHHHGEHFGBGCBGFHHHHGFHFHGB:GHHGFD?EDAFBBCFFFFFFCFFGGGEE--9BFFFF-@D
@M02034:409:000000000-BFKT7:1:1107:25509:23723 1:N:0:28
AAAGTCGAGGTGCCTAAAGTGGCAACCCAGACTTCTAAGGCTGTTGGTGGTGTAGAGCTTCCTGTAGCCGCATGGCGTTCGTACTTAAATATGGAACTAACCATTCCAATTTTCGCTGTCTCTTATACACATCTCCGAGCCCACGAGACT
+
CBCCCFCCCCCCGGGGGGGGGGGHHHHGGHHGHHHHHHHHHHHHHHHGGGEFGFHFHHHHHHHHHHHHHGGGGGHFEEFGGGFHHHHHHHHHHHEFGHHHHFDGHGFFHHHHHHFGGGGHHHHHGHHHFHGHHHGHFCGGGGHGGGGGGH
@M02034:409:000000000-BFKT7:1:1107:18372:23725 1:N:0:28
AAAGTCGAGGTGCCTAAAGTGGCAACCCAGACTGAGAAGAATGTTGGTGGTGTAGAGCTTCCTGTAGCCGCATGGCGTTCGTACTTAAATATGGAACTAACCATTCCAATTTTCGCTGTCTCTTATACACATCTCCGAGCCCACGAGACT
+
A?11A3AADD>AFGGGGGGGG1F0CFGECGAFHGF1A1BAFG1GHHGAFAABGBFBF1BFHBHDBGFGHGGGEEHFE?EEE>>FEGDBGFBFG@1FGHHHHHHHGHHEFHHHGBEEFE/B2FFFDFBGHFG1GGHFC<BCGGEF@CGCAF
@M02034:409:000000000-BFKT7:1:1107:20891:23741 1:N:0:28
AAAGTCGAGGTGCCTAAAGTGGCAACCCAGACTAATAATCAGGTTGGTGGTGTAGAGCTTCCTGTAGCCGCATGGCGTTCGTACTTAAATATGGAACTAACCATTCCAATTTTCGCTGTCTCTTATACACATCTCCGAGCCCACGAGACT
+
CCCCCFCCCCCCGGGGGGGGGGGHHHHGGGHGHHGFHHHHGHHHHHGEFGGGGFHFGHHHFHHHHGHFHGGFGGGFGEGGGGFHHHHHHHHHHHBEGHHHFGFGFDGEHHHHHGGGGGGHHFGHHHFHHHHHHHHHGGDFFGFGGGGGCF
@M02034:409:000000000-BFKT7:1:1107:23504:23742 1:N:0:28
AAAGTCGAGGTGCCTAAAGTGGCAACCCAGACTAGTAATATTGTTGGTGGTGTAGAGCTTCCTGTAGCCGCATGGCGTTCGTACTTAAATATGGAACTAACCATTCCAATTTTCGCTGTCTCTTATACACATCTCCGAGCCCACGAGACT
+
CCCCBFCCBBABGGGGGGGFGGGHHHHGGHHGHHGHHHHHCGHHHHHEFEEFGFGFGGHHHHHHHGHHGGGEGGHFGFGGGEFHHHHHHHHHHHFHHHHHHFFGHHFFHHHHHGGGGGFHHHHHGHHHHFHHHHHFD@DGGGHGCCGGGF
@M02034:409:000000000-BFKT7:1:1107:10790:23743 1:N:0:28
AAAGTCGAGGTGCCTAAAGTGGCAACCCAGACTCCGAATACTGTTGGTGGTGTAGAGCTTCCTGTAGCCGCATGGCGTTCGTACTTAAATATGGAACTAACCATTCCAATTTTCGCTGTCTCTTATACACATCTCCGAGCCCACGAGACT
+
CCCCCFCCCCABGGGGGGGGGGGHHHHGGHHGHHHGEGGGHHHHHHHGFGEFGFHHHHHHHHHHHHHHHGGGGGHHGGGGGGHHHHHHHHGHHHHGHHGHHHGHHHHHHHHHHHGGGGGGHHHHHHHHGHFHGHHFFCCGGGHGGGGGGF
@M02034:409:000000000-BFKT7:1:1107:17719:23753 1:N:0:28
AAAGTCGAGGTGCCTAAAGTGGCAACCCAGACTACGACTAAGGTTGGTGGTGTAGAGCTTCCTGTAGCCGCGTGGCGTTCGT
+
CCCCCFCCCCABGGGGGGGGGGGHHHHGGHHGHBBECEEEFGHHHH0AA1ECA3D5B5AB5FFHA5DDB>E0>E//E>>FE>
@M02034:409:000000000-BFKT7:1:1107:4907:23757 1:N:0:28
AAAGTCGAGGTGCCTAAAGTGGCCACCCAGACTGCTATTGGTGGTGTAGAGCTTCCTGTAGCCGCATGGCGTTCGTACTTAAATATGGAACT
+
AA1A>D1A@>A?FGGFGC1BGBF01FGGGHCGHE0FB2FDDG//EGHFFF11AAFFF1F22GFCEEFGG0EEEEG/BGF221BF2FGHH1FC
@M02034:409:000000000-BFKT7:1:1107:10675:23768 1:N:0:28
AAAGTCGAGGTGCCTAAAGTGGCAACCCAGACTAATGCGACGGTTGGTGGTGTAGAGCTTCCTGTAGCCGCATGGCGTTCGTACTTAAATATGGAACTAACCATTCCAATTTTCGCTGTCTCTTATACACATCTCCGAGCCCACGAGACT
+
BABCAFCCCBBCGGGGGGGGFGGHHHHGGHHGHHHHHHGGGGGEFEFEFFFFGHHGHGHHHHHHGHHHHGGFGGHHGGGGGGHHHHHHHHGHHHHGHHGHHHFHHHHGHHHHHHGGGGGHHGHHFHFHFGHHHHHFE@DFGGHGGGGGGG
@M02034:409:000000000-BFKT7:1:1107:10658:23773 1:N:0:28
AAAGTCGAGGTGCCTAAAGTGGCAACCCAGACTAATGCGACGGTTGGTGGTGTAGAGCTTCCTGTAGCCGCATGGCGTTCGTACTTAAATATGGAACTAACCATTCCAATTTTCGCTGTCTCTTATACACATCTCCGAGCCCACGAGACT
+
BBBCCFBADBAAGGGGGGGGGGGHHHHGGHHGHHHHHGGGGGGEFGGEFG1FFFHDFHHHHHHHGHHHHFEEGGHHGFGGEEFHHHBGHHGFGHEFFHGBGHHHHHGFHHHHHD@BDGDFHFGHBF@GFHEBFHHFB>C@@CGC?DD..<
@M02034:409:000000000-BFKT7:1:1107:16929:23775 1:N:0:28
AAAGTCGAGGTGCCTAAAGTGGCAACCCAGACTCCGTCTTCTGTTGGTGGTGTAGAGCTTCCTGTAGCCGCATGGCGTTCGTACTTAAATATGGAACTAACCATTCCAATTTTCGCTGTCTCTTATACACATCTCCGAGCCCACGAGACT
+
CCCCCFCCCCAAGGGGGGGGGGGGHHHGGHHGHC3EAAAAB5GHHHHGGGFFHHHHHHHGHHHHHHHHHGGGGGHHGGGGGGHHHHHHHHHHHHHHHHHHHHHHHHHHHHHHHHGGGGGHHFHHGHHHGHFHHHGFG/CCFGHGGGGGGH
@M02034:409:000000000-BFKT7:1:1107:5312:23779 1:N:0:28
AAAGTCGAGGTGCCTAAAGTGGCAACCCAGACTTGGCCGCAGGTTGGTGGTGTAGAGCTTCCTGTAGCCGCATGGCGTTCGTACTTAAATATGGAACTAACCATTCCAATTTTCGCTGTCTCTTATACACATCTC
+
AAAAADAADD2>BF5FA4GGGGGHFFFEGHHGHG3FGHGGEGGEEHEDFD1FFFFHHEGFHFHH55FHHGG?E1FGGEEGEEEGHHGGHGHHHBGGFHFFHFHGHGHHGHFFFHGD?AFFBDGHFFGFFF1CFHD
@M02034:409:000000000-BFKT7:1:1107:17145:23779 1:N:0:28
AAAGTCGAGGTGCCTAAAGTGGCAACCCAGACTACTCCTTCTGTTGGTGGTGTAGAGCTTCCTGTAGCCGCATGGCGTTCGTACTTAAATATGGAACTAACCATTCCAATTTTCGCTGTCTCTTATACACATCTCCGAGCCCACGAGACT
+
BABBAFBBB2AACGFGFGFFFFGFFHAFGHHFFFGGHHHHGHHHHDCEFEACGFGGHHHHHHHHFBGFHGG0EEHHGECFGEHGHHFFGGGHHFHGHHFHGFFGHHHG4BGGHG@DGGE3FEGHBGFH4FBGHG3BE/<@DE/CGGFD/?
@M02034:409:000000000-BFKT7:1:1107:15067:23781 1:N:0:28
AAAGTCGAGGTGCCTAAAGTGGCAACCCAGACTGGGCAGACTGTTGGTGGTGTAGAGCTTCCTGTAGCCGCATGGCGTTCGTACTTAAATATGGAACTAACCATTCCAATTTTCGCTGTCTCTTATACACATCTCCGAGCCCACGAGACT
+
BCCCBFCCCCABGGGGGGGGGGGGHHHGGHHGHHHHHHGGHHHHHHHEFGEFGGHHHHHHHHHHHHHHHGGGGGHHGFGGGGGHHHHHHHGHHHHHHHGHHHHHHHGGHHHHHHGGGGGHHHHHHHHHHHFHHHHHG@FGDGHGGGGGGH
@M02034:409:000000000-BFKT7:1:1107:7702:23785 1:N:0:28
AAAGTCGAGGTGCCTAAAGTGGCAACCCAGACTCCTACGGGGGTTGGTGGTGTAGAGCTTCCTGTAGCCGCATGGCGTTCGTACTTAAATATGGAACTAACCATTCCAATTTTCGCTGTCTCTTATACACATCTCCGAGCCCACGAGACT
+
BCCBBFCCBCABGGGGGGGGGGGHHHGGGHHGHHHHHHGGGGGFFGGEFG?FGFHHHHHHHGHHHHHHHGGGGFHHGGGGGGHHHHHGHHHGGFGGHHHHHHHGHGHHHHHHHFGEGGGGHHHHHHGGGGFHFHHFE<CCCGHGGGGGGG
@M02034:409:000000000-BFKT7:1:1107:13131:23785 1:N:0:28
AAAGTCGAGGTGCCTAAAGTGGCAACCCAGACTGCTACTAGTGTTGG
+
>11>A31A@>1>AFFGFGGFF1F0CF0A0FAEEHF1AA11DD1FHEA
@M02034:409:000000000-BFKT7:1:1107:21876:23789 1:N:0:28
AAAGTCGAGGTGCCTAAAGTGGCAACCCAGACTGGGCCTGGGGTTGGTGGTGTAGAGCTTCCTGTAGCCGCATGGCGTTCGTACTTAAATATGGAACTAACCATTCCAATTTTCGCTGTCTCTTATACACATCTCCGAGCCCACGAGACT
+
BCCCAFCCCCABGGGGGGGGGGGGHHHGGHHGHHHHHHGGHGGFFGGEFFEFFFHHHHHHHHHHGFHHHGGGGGGHGGGGGFFHHHHHHHHHGGGFHHGFFHBHHHHFHHHHHGFGGGFHGHHHHGFHHHHHHHHHGDGGGGHGGGGGGH
@M02034:409:000000000-BFKT7:1:1107:22505:23800 1:N:0:28
AAAGTCGAGGTGCCTAAAGTGGCAACCCAGACTAATGAGAAGGTTGGTGGTGTAGAGCTTCCTGTAGCCGCATGGCGTTCGTACTTAAATATGGAACTAACCATTCCAATTTTCGCTGTCTCTTATACACATCTCCGAGCCCAC
+
A@1AAFAADDAAGGGF1BFGGGGGGHFEFFHGBHFHHGGG1BCGGHGEGGAFGFD2BHHHDGHHHFHFFGG?EFHFEEEC>EGHGHHFFFGHF11@B1@FB>DFFFDBFFHGFHGGGGGFGFGHGFHFFFBHFHD1A</<BF/F
@M02034:409:000000000-BFKT7:1:1107:25394:23813 1:N:0:28
AAAGTCGAGGTGCCTAAAGTGGCAACCCAGACTAATCAGAATGTTGGTGGTGTAGAGCTTCCTGTAGCCGCATGGCGTTCGTACTTAAATATGGAACTAACCATTCCAATTTTCGCTGTCTCTTATACACATCTCCGAGCCCACGAGACT
+
BBBBBFBBBBAAGGGGGGGGGGGGHHFGGHGGHHHHHHHHHHHHHHHGGGEFHHHGHHHHHHHHHHHHHGGGGGHHGGGGGEHHHHGHHHFHHHHHHHHGHHHHHHHFDHHHHHGFGGGFHHHHHHHHHGGFHHHFDBFGGGHGCGGGGH
@M02034:409:000000000-BFKT7:1:1107:22494:23817 1:N:0:28
AAAGTCGAGGTGCCTAAAGTGGCAACCCAGACTAATGAGAAGGTTGGTGGTGTAGAGCTTCCTGTAGCCGCATGGCGTTCGTACTTAAATATGGAACTAACCATTCCAATTTTCGCTGTCTCTTATACACATCTCCGAGCCCACGAGACT
+
BBBBAFBBBBAAGGG5BEFEGGDGFHGGGDHGHHGFHHHAFHHHHHGAFEEGHGHBGDGHFHGGGEGGHGGCGEHFEECFEFFEHHGGEHHHGFB3GHHGGHBGHG4FFFHHGGEFGGGHHFGHHGFFFCFFFH?GC<CCBGGEC?/?CF
@M02034:409:000000000-BFKT7:1:1107:6084:23822 1:N:0:28
AAAGTCGAGGTGCCTAAAGTGGCAACCCAGACTTC
+
BBBBBFAADDBBGGGFEGFGGGFGHHHGDFHGHC5
@M02034:409:000000000-BFKT7:1:1107:18174:23827 1:N:0:28
AAAGTCGAGGTGCCTAAAGTGGCAACCCAGACTAATAATAATGTTGGTGGTGTAGAGCTTCCTGTAGCCGCATGGCGTTCGTACTTAAATATGGAACTAACCATTCCAATTTTCGCTGTCTCTTATACACATCTCCGAGCCCACGAGACT
+
BAABBFBBBBABGGGGGGGFGGGHHHHGGHFGHHHHHHHHHHHHHHHGGGEFGFHFHHHHHFHHGHHHHGGGGGHGGGGGGGHHHHHGHHGHHHFFHGHHHHGHHHHGGHHHHHGGGGGFFGHHHHHHFGGHFHHGG/@DGFHGCCGD/D
@M02034:409:000000000-BFKT7:1:1107:19665:23833 1:N:0:28
AAAGTCGAGGTGCCTAAAGTGGCAACCCAGACT
+
CCCCCFCCCCABGGGGGGGGGGGHHHHGGHHGH
@M02034:409:000000000-BFKT7:1:1107:15307:23833 1:N:0:28
AAAGTCGAGGTGCCTAAAGTGGCAACCCAGACTGTGGGTGCGGTTGGTGGTGTAGAGCTTCCTGTAGCCGCATGGCGTTCGTACTTAAATATGGAACTAACCATTCCAATTTTCGCTGTCTCTTATACACATCTCGAGCCCACGAGACTC
+
CCCCCFCCCCBCGGGG4GGGGGGHHHHGGHHGHHHGHGGGGGGGGGGEFGEFHHHEHHHHHHHHHHHHHGGEGGHHGGGGGGHHHHHHHGHHHFGHHHHHHHGHHHGHHHHHHFGGGGGGHHHHHHFHHHHHHHHHEDDGGEFGGGGGGB
@M02034:409:000000000-BFKT7:1:1107:15124:23842 1:N:0:28
AAAGTCGAGGTGCCTAAAGTGGCAACCCAGACTACTAAGGCTGTTGGGGGTGTAGAGCTTCCTGTAGCCGCATGGCGT
+
CBCCBFCCCCACGGGGGGGGGGGHHHHGGHHGHHFHD5F3ABGGDHE2A0AAA3FFB5FG5BFF55F5B1E/EEG1/?
@M02034:409:000000000-BFKT7:1:1107:8738:23843 1:N:0:28
AAAGTCGAGGTGCCTAAAGTGGCAACCCAGACTGAGGGGGGGGTTGGTGGTGTAGAGCTTCCTGTAGCCGCATGGCGTTCGTACTTAAATATGGAACTAACCATTCCAATTTTCGCTGTCTCTTATACACATCTCCGAGCCCACGAGACT
+
ABCBAFABBCCCGGGGGGGGGGGHHHHGGHHGGHBGGGGGGGFFFFFFFFDFFFFFFFFFFFFFFFFFFFFFFFFFFFFFFDFFFFFFFFFFFFFFFFFFFFBFFFFFFFFFFFFFFFFFFFFFFFFFFFFFFFFFF;=DFFFFFFFFFF
@M02034:409:000000000-BFKT7:1:1107:7945:23845 1:N:0:28
AAAGTCGAGGTGCCTAAAGTGGCAACCCAGACTTCGCATACTGTTGGTGGTGTAGAGCTTCCTGTAGCCGCATGGCGTTCGTACTTAAATATGGAACTAACCATTCCAATTTTCGCTGTCTCTTATACACATCTCCGAGCCCACGAGACT
+
AABBBFBB3@AAGGGG44FGBGFEGFGGAGGFH5FDE2B2AEBGHGHGGGEFG3DGHHHHFFHHHHFGHGGGEGHHGGGFGGHHHHHGHHGGHH@DGHFFEFFFHFHHHHHHHGGGGGFGHHHHFHBF2?FHHHFHFD@/CFHG?/AFGB
@M02034:409:000000000-BFKT7:1:1107:25622:23849 1:N:0:28
AAAGTCGAGGTGCCTAAAGTGGCAACCCAGACTGGGTGTGGGGTTGGTGGTGTAGAGCTTCCTGTAGCCGCATGGCGTTCGTACTTAAATATGGAACTAACCATTCCAATTTTCGCTGTCTCTTATACACATCTCCGAGCCCACGAGACT
+
>AABBFAADDABGGGFA4FFDGBGFFGGGEEFHHGDBEEEFGGAEEGEFEABBEEGHGHHFFFBBDFFGECEEFGFEECFEEHEHHHBGHGHFHFGFGF?FC3FHGHHHHHHHHBAAEBBFBFFGHBGB<FHBG>GC/@/>CHGCCDDDF
@M02034:409:000000000-BFKT7:1:1107:25502:23852 1:N:0:28
AAAGTCGAGGTGCCTAAAGTGGCAACCCAGACTAATAAGAATGTTGGTGGTGTAGAGCTTCCTGTAGCCGCATGGCGTTCGTACTTAAATATGGAACTAACCATTCCAATTTTCGCTGTCTCTTATACACATCTCCGAGCCCACGAGACT
+
CCCBCFCCCCABGGGGGGGGGGGHGHHGGHHGHHHHHHHHHHHHHHHFFGEFGHHGHEHHHHHGGHHHHGGGGGHHGEGGEFBHHHHHHHHGHHHHHHHHHGHHHHGHHHHHHHGGGGGGHHHHHHHHGHFHGHEHGCGGGGHGGCGFGH
@M02034:409:000000000-BFKT7:1:1107:12162:23853 1:N:0:28
AAAGTCGAGATGCCTAAAGTGGCAACCCAGACTGGGGGGGAGGTTGGTGGTGTAGAGCTTCCTGTAGCCGCATGGCGTTCGTACTTAAATATGGAACTAACCATTCCAATTTTCGCTGTCTCTTATACACATCTCCGAGCCCACGAGACT
+
CCCCBFCCCBCFGGGGGGGGGGGHGHHGGHHGHHHHGGGGGGGGHHGDEGAEEFGGGGGGGGGGGFGGGGGGGGGFFDFFFFFFFFFFFFFFFFFFFFFFFFFFFFFFFFFFFFFFFFAFFFFFFFFFFFBFFFFFFFFFFFFFFFFFFF
@M02034:409:000000000-BFKT7:1:1107:18569:23854 1:N:0:28
AAAGTCGAGGTGCCTAAAGTGGCAACCCAGACTAATAATCCGGTTGGTGGTGTAGAGCTTCCTGTAGCCGCATGGCGTTCGTACTTAAATATGGAACTAACCATTCCAATTTTCGCTGTCTCTTATACACATCTCCGAGCCCACGAGACT
+
BCCCBFCBBCABGGGGGGGGGGGHHHHGGHHGHHHHHHHHHGGFGGGGFGEFFGHHHHHHHHHHHFHHHGGGGGHHGGGGGFGHHHFGHHHHHHGHHHGHGHGHHHHHHHHHHHGGGGGHHGHHHHFHFFGHHHHHGGGGGGHEGGGGGH
@M02034:409:000000000-BFKT7:1:1107:7960:23857 1:N:0:28
AAAGTCGAGGTGCCTAAAGTGGCAACCCAGACTTCGCATACTGTTGGTGGTGTAGAGCTTCCTGTAGCCGCATGGCGTTCGTACTTAAATATGGAACTAACCATTCCAATTTTCGCTGTCTCTTATACACATCTCCGAGCCCACGAGACT
+
AABAAFBBBDBBGGGGFDFFGGGGHGFGGHHGHFGFEGGGHGHHFHHGGGEF13DGFFGFBGFGGGGEHFGCFEHAEEGGGEHHHHHHHHHHHH33FGGFB03BGEGGFGHHHFEEFEEFGFGFFHEFF2FG2GHFG/B?DEEFC@@AFH
@M02034:409:000000000-BFKT7:1:1107:8725:23857 1:N:0:28
AAAGTCGAGGTGCCTAAAGTGGCAACCCAGACTGAGGGGGGGGTTGGTGGTGTAGAGCTTCCTGTAGCCGCATGGCGTTCGTACTTAAATATGGAACTAACCATTCCAATTTTCGCTGTCTCTTATACACATCTCCGAGCCCACGAG
+
A3AAAFBADBBAGGGDFFFGGGGHHHGGGHGGGC3BFDFGGCFFFFFAEFAEABF:BFFFFFFFFFFFFDFFFAF9BA-ADA9EEF/;FB9BFF99FFFFFFFFFBBFFFFFFBFDDFDBFFFFFFF9BBFFFFBBD-@>;EAAB-;
@M02034:409:000000000-BFKT7:1:1107:15002:23877 1:N:0:28
AAAGTCGAGGTGCCTAAAGTGGCAACCCAGACTCAGGGTCGGGTTGGTGGTGTAGAGGTTCCTGTAGCCGC
+
BBCBBFBBBBBBGGGGGGGGGGGHHHHGGHA2FAA3F2B3E2AG10AE11ECA3D552AB3B@555D531>
@M02034:409:000000000-BFKT7:1:1107:12335:23882 1:N:0:28
AAAGTCGAGGTGCCTAAAGTGGCAACCCAGACTCATCAGAATGTTGGTGGTGTAGAGCTTCCTGTAGCCGCATGGCGTTCGTACTTAAATATGGAACTAACCATTCCAATTTTCGCTGTCTCTTATACACATCTCCGAGCCCACGAGACT
+
CCCCCFCCCCABGGGGGGGGGGGHHHHGGHHGHHHHHHHHHHHHHHHGGGFFHHHHHHHHHHHHHHHHHGGGGGHHGGGGGGHHHHHHHHHHHHHHHHGGHHGHHHHHHHHHHHGGGGGHHHHHGHHHGHFHHHHHFCFCGGHGGGGGGF
@M02034:409:000000000-BFKT7:1:1107:17394:23885 1:N:0:28
AAAGTCGAGGTGCCTAAAGTGGCAACCCAGACTAATAGTCAGGTTGGTGGTGTAGAGCTTCCTGTAGCCGCATGGCGTTCGTACTTAAATATGGAACTAACCATTCCAATTTTCGCTGTCTCTTATACACATCTCCGAGCCCACGAGACT
+
CCCCCFCCBBCCGGGGGGGFGGGHHHHGGHHGHHHHHHHHHHHGGHGGFGFFHHHHHHHHHHHHHHHHHGGGGGHHGGGGGGHHHHHHHHHHHHHGHHHHHHGHHHHHHHHHHHGGGGGGHFHHHHHHFGHHGHHHGFGGGGHGGGGGGH
@M02034:409:000000000-BFKT7:1:1107:15009:23893 1:N:0:28
AAAGTCGAGGTGCCTAAAGTGGCAACCCAGACT
+
CCCDCFCCDCBCGGGGGGGGGGGHHHHGGHHGH
@M02034:409:000000000-BFKT7:1:1107:9675:23894 1:N:0:28
AAAGTCGAGGTGCCTAAAGTGGCAACCCAGACTGCTACGAATGTTGGTGGTGTAGAGCTTCCTGTAGCCGCATGGCGTTCGTACTTAAATATGGAACTAACCATTCCAATTTTCGCTGTCTCTTATACACATCTCCGAGCCCACGAGACT
+
BBCCBFBCCCCBGGGGFFGGGGGHHHHGGHHGHGHHHHGGHGHHHHHGGGGFHFHGHHHHHHHHHHHHHGGGGGHHGGGGGGFHHHGGHHHHHHGFHHFFHHGHHFFHFHHHHDEFGGFGHGHHHHFHFFFHGHGHG/BCGEHFGCFGGH
@M02034:409:000000000-BFKT7:1:1107:15065:23897 1:N:0:28
AAAGTCGAGGTGCCTAAAGTGGCAACCCAGACTCAGCCTCAGGTTGGTGGTGTAGAGCTTCCTGTAGCCGCATGGCGTTCGTACTTAAATATGGAACTAACCATTCCAATTTTCGCTGCTCTTATACACATCTCCGAGCCCACGA
+
BBBBBBBBBBBBGGGGGBGDGGGHHHGGGGGGHHHHHHHHHBGHGHGAEGEFHHHHHGHHFHHHFGHHHGGGGFHHGGGGGGHHHHHHGHHHHHHHHGGHHHHHHHHHHHHHGHEEFFDEBBGBD3BHH2??F3FD//@BAFEG@
@M02034:409:000000000-BFKT7:1:1107:15564:23899 1:N:0:28
AAAGTCGAGGTGCCTAAAGTGGCAACCCAGACTAAGAATCAGGTTGGTGGTGTAGAGCTTCCTGTAGCCGCATGGCGTTCGTACTTAAATATGGAACTAACCATTCCAATTTTCGCTGTCTCTTATACACATCTCCGAGCCCACGAGACT
+
CCCCCFCCCCBAGGGGGGGGGGGHHHHGGHHGHHHHHHHHHHHHHHGGGGEFBGGFHHHHHHHGHHHHHGGGGGHHGGGGGGFHHHHHHHHHHHEFFHHHHHFHHHHHHHHHHHGGGGGHHHFHHHH3GGGHHHHHGGFCGGHGGGGGGH
@M02034:409:000000000-BFKT7:1:1107:25169:23913 1:N:0:28
AAAGTCGAGGTGCCTAAAGTGGCAACCCAGACTACGCAGAAGGTTGGTGGTGTAGAGCTTCCTGTAGCCGCATGGCGTTCGTACTTAAATATGGAACTAACCATTCCAATTTTCGCTGTCTCTTATACACATCTCCGAGCCCACGAGACT
+
CCCCCFCCBCAAGGGGGGGGGGGHGHHGGHGGH3BECGGCHHGHGHGGGGEEGHHHHHHHHHHHHHHHHGFGGGHHGGGGGGBHHHHFGHGHHG3GHHHHHHHHHHHHGHHHHHGGGEGHHHHHHHGHHHHHHHHHGCGGGGEFGGGGGD
@M02034:409:000000000-BFKT7:1:1107:19244:23915 1:N:0:28
AAAGTCGAGGTGCCTAAAGTGGCAACCCAGACTCGTACGGAGGTTGGTGGTGTAGAGCTTCCTGTAGCCGCATGGCGTTCGTACTTAAATATGGAACTAACCATTCCAATTTTCGCTGTCTCTTATACACATCTCCG
+
ABABBFABBB>AFGGGGGGFGFGGFHHFGHHGFGGHGHGDGGGFGHFAF?AFGGHGHGHHHFHGHGHFHGCEGGHEGGGFEEFEHHHFHHHHHHFHFHFFHHHHHHGHHHHHHHGGGGFGBGGHFHHHHHFG2DBFE
@M02034:409:000000000-BFKT7:1:1107:16943:23915 1:N:0:28
AAAGTCGAGGTGCCTAAAGTGGCAACCCAGACTAAGAATCAGGTTGGTGGTGTAGAGC
+
CCCCCFCCCCCCGGGGGGGGGGGHHHHGGHHGHHHB3AFD53FHDH2B22EFA3F555
@M02034:409:000000000-BFKT7:1:1107:11039:23915 1:N:0:28
AAAGTCGAGGTGCCTAAAGTGGCAACCCAGACTCATGGTGTGGTTGGTGGTGTAGAGCTTCCTGTAGCCGCATGGCGTTCGTACTTAAATATGGAACTAACCATTCCAATTTTCGCTGTCTCTTATACACATCTCCGAGCCCACGAGACT
+
BBBAAFBABD>AFE5EFFAGFGGHHHAEFGGFFGFGCFAFAAEGFGGAFEAABAGFHBHHFBGFE5B5BE?EEEF1FEEGEF2FFGB3BGDFBG33BG3FGFHGHHFHBGGHHBCA?EFEHHHHBFHB?2B22?3BCBCCG/FFC/DGGH
@M02034:409:000000000-BFKT7:1:1107:10070:23915 1:N:0:28
AAAGTCGAGGTGCCTAAAGTGGCAACCCAGACTCCGGCGGGGGTTGGTGGTGTAGAGCTTCCTGTAGCCGCATGGCGTTCGTACTTAAATATGGAACTAACCATTCCAATTTTCGCTGTCTCTTATACACATCTCCGAGCCCACGAGAC
+
AABBABAADDABGGGGGGFGGGGFHHFGGHGGHHGFGGGG@EFEEGGEFEEFFGHGHHHHGHHHHFGGHGGGGGHHGDGGGFHHHHHEHHFHHHGFHHGEHHFHHHGHHHHHHHGDGGGEHFFHHHHHGHGHFHGFE-D?CGEGGGGGG
@M02034:409:000000000-BFKT7:1:1107:8074:23917 1:N:0:28
AAAGTCGAGGTGCCTAAAGTGGCAACCCAGACTGCGAATCAGGTTGGTGGTGTAGAGCTTCCTGTAGCCGCATGGCGTTCGTACTTAAATATGGAACTAACCATTCCAATTTTCGCTGTCTCTTATACACATCTCCGAGCCCACGAGACT
+
CBCCBFCCCCCCGGGGGGGGGGGHHHHGGHHGHHHGGGGGHHHHHHGEFGEFGHHHHHHHHHHHHHHHHGGGGGHHGGGGGGHHHHHHHHHHHHHHHHHGHHGHHHGHHHHHHHGGGGGHHHHHHHHHHHFHHHHFE>DGGGHGGGGGGF
@M02034:409:000000000-BFKT7:1:1107:10093:23928 1:N:0:28
AAAGTCGAGGTGCCTAAAGTGGCAACCCAGACTAATAAGAATGTTGGTGGTGTAGAGCTTCCTGTAGCCGCATGGCGTTCGTACTTAAATATGGAACTAACCATTCCAATTTTCGCTGTCTCTTATACACATCTCCGAGCCCACGAGACT
+
CCCCBFCBBCBCGGGGGGGGGGGGHHHGGHHGHHHHHHHHHGHGHHHGFGFFFGHHHHHHFHHHGFHGHGGFGGHHGGGGGEHHHHHHGHGHHHHFGHGFHFFGHHGFHHHHHHGGGGGGHGHGHHHHEGFHHHHFGCGGGGHGGCGDGG
@M02034:409:000000000-BFKT7:1:1107:16905:23935 1:N:0:28
AAAGTCGAGGTGCCTAAAGTGGCAACCCAGACTCAGGCGGGGGTTGGTGGTGTTGAGCTTCCTGTAGCCGCATGGCGTTCGTACTTAAATATGGAACTAACCATTCCAATTTTCGCTGTCTCTTATACACATCTCCGAGCCCACGAGACT
+
CCCCCFCCCCBBGGGGGGGGGGGHHHHGGHHGHHHHHHGGGGGGGGGEGGEFHGHHHHHHHHHHHHHHHGGGGGHGGGGGGGHHHHHHHHGHHGHHHHGHHHHHHHFHHHHHHHGGGGGGHHHHHHHHHHFHHHHGGCGGGGHGGGGGGG
@M02034:409:000000000-BFKT7:1:1107:25232:23936 1:N:0:28
AAAGTCGAGGTGCCTAAAGTGGCAACCCAGACTAATAAGAATGTTGGTGGTGTAGAGCTTCCTGTAGCCGCATGGCGTTCGTACTTAAATATGGAACTAACCATTCCAATTTTCGCTGTCTCTTATACACATCTCCGAGCCCACGAGACT
+
BBBABFBBBBAAFGGGGGGGGGGFGHHGGHHGHGHHGHHGFGHFGFEGGEBFFHHBHHFHDHHFFFGFHEGGGGHHGEEGGGGEFHHHFHFGGHFFHFHHHHFHFHHHHGHHHHGCGDEFHHHFHHHDGHFFBGGDF@G?DAA/DGFG/?
@M02034:409:000000000-BFKT7:1:1107:21480:23944 1:N:0:28
AAAGTCGAGGTGCCTAAAGTGGCAACCCAGACTGGTAGTAA
+
AAAAAFABBDBBGGBFGBGGF4EGHHHCDGEFFF2A5B355
@M02034:409:000000000-BFKT7:1:1107:15095:23954 1:N:0:28
AAAGTCGAGGTGCCTAAAGTGGCAACCCAGACTAATAGTAAGGTTGGTGGTGTAGAGCTTCCTGTAGCCGCATGGCGTTCGTACTTAAATATGGAACTAACCATTCCAATTTTCGCTGTCTCTTATACACATCTCCGAGCCCACGAGACT
+
CCCCCFCCCCCAGGGGGGGGGGGHHHHGGHHGHGHHGHHHHHHHHHGFGGFFHFHHHHHHHHHHHHHHGGGEGGHGGGGGGGHHHHHHFHHHGHBFHHHGFGBGGGGFGHHHGHFGGGGHHHHGDHDHFFHGHHHBF?FGGFHGGCC?EF
@M02034:409:000000000-BFKT7:1:1107:11862:23967 1:N:0:28
AAAGTCGAGGTGCCTAAAGTGGCAACCCAGACTTCGCCTACTGTTGGTGGTGTAGAGCTTCCTGTAGCCGCATGGCGTTCGTACTTAAATATGGAACTAACCATTCCAATTTTCGCTGTCTCTTATACACATCTCGAGCCCACGAGACTC
+
CCCCCFCCDBCBGGGGGGGGGGGHHHHGGHHGHHHGGGGGHHHHHHHFEGFFHHHHHHHHHHHHHHHHHGGGGGHHGGGGGGHHHHHHGHHHHHHHGHHHHHHHHHHHHHHHHHGGGGGFHHHHHHHHHHGGHHHHHGGGGHGGGGGGHC
@M02034:409:000000000-BFKT7:1:1107:12269:23970 1:N:0:28
AAAGTCGAGGTGCCTAAAGTGGCAACCCAGACTTCTCCTCAGGTTGGTGGTGTAGAGCTTCCTGTAGCCGCATGGCGTTCGTACTTAAATATGGAACTAACCATTCCAATTTTCGCTGTCTCTTATACACATCTCCGAGCCCACGAGACT
+
AAAABFAABBABGGGGGGGFGGGHHHFGGHHGHHHHHGHHHHGFGHGEFGEFGGGHHHHHGHHHHHHHHGGGGGHHEEGGGGHHHHHHHGFGHHHFFHHHFGFGGHHGHGFHHHGGGGEBGBGHHHHGHHFHHHGHG?FGGGHGGGGGGH
@M02034:409:000000000-BFKT7:1:1107:20302:23980 1:N:0:28
AAAGTCGAGGTGCCTAAAGTGGCAACCCAGACTGATAAGAATGTTGGTGGTGTAGAGCTTCCTGTAGCCGCATGGCGTTCGTACTTAAATATGGAACTAACCATTCCAATTTTCGCTGTCTCTTATACACATCTCCGAGCCCACGAGACT
+
CCCCCFCCBCABGGGGGGGGGGGHHHHGGHHGHHHHHHHHHHHHHHHGFGAFGHHGHHHHHHHHHHHHHGGGGGHHGGGGGGHHHHHHHHHHHHHHHHHGHHHHHHHHHHHHHFGGGGGGHHHHHHHHGHFHHHHHGCGGGGHGGGGGGG
@M02034:409:000000000-BFKT7:1:1107:14567:23983 1:N:0:28
AAAGTCGAGGTGCCTAAAGTGGCAACCCAGACTAAGTCTCTGGTTGGTGGTGTAGAGCTTCCTGTAGCCGCATGGCGTTCGTACTTAAATATGGAACTAACCATTCCAATTTTCGCTGTCTCTTATACACATCTCCGAGCCCACGAGACT
+
BBCCBFCCCCCCGGGGGGGFGGGHHHHGGHHGHHHHGHHHHFHHHGEEFGEGHHHHHHHHHHHHHHHHHGGGGGHHGGGGGGHHHHHHHHHHHHBGFHGHHHHHHHHHGHHHHHGGGGGHHHHHHHFFFHDHHHHHGCDGGGHGGGGGGH
@M02034:409:000000000-BFKT7:1:1107:25675:23987 1:N:0:28
AAAGTCGAGGTGCCTAAAGTGGCAACCCAGACTTCTGGTGTGGTTGGTGGTGTAGAGCTTCCTGTAGCCGCATGGCGTTCGTACTTAAATATGGAACTAACCATTCCAATTTTCGCTGTCTCTTATACACATCTCCGAGCCCACGAGACT
+
BBBBBFBBBBBBGGGGFGGFGGGHHHGEGHDFHHHGHHHHAEFGGGGGEFEFGFHFHFGHFHHHADGFEAF?EFHECEGGGFFFGHGEGHGHFF33BGFGC03FG?GBHHHHF4//EGE34GGFHFDHHBDGFHD2C?C?BFGF/A?DD<
@M02034:409:000000000-BFKT7:1:1107:8355:23993 1:N:0:28
AAAGTCGAGGTGCCTAAAGTGGCAACCCAGACTGAGAAGCAGGTTGGTGGTGTAGAGCTTCCTGTAGCCGCATGGCGTTCGTACTTAACTATGGAACTAACCATTCCAATTTTCGCTGTCTCTTATACACATCT
+
>1A11B>>AAA?BFGGF1EFFGCHEAFEFGC0GBC11FGH1BFABFCEFEEEAGHGFFGHFF111FFGGGE>E/>CEEGGGEC/GFFE1BFFG1B1FE@FFAGFHGFFGFHBF2@EGGCFHFHHHHBB211CGH
@M02034:409:000000000-BFKT7:1:1107:17553:23993 1:N:0:28
AAAGTCGAGGTGCCTAAAGTGGCAACCCAGACTCGGGATGGTGTTGGTGGTGTAGAGCTTCCTGTAGCCGCATGGCGTTCGTACTTAAATATGGAACTAACCATTCCAATTTTCGCTGTCTCTTATACACATCTCCGAGCCCACGAGACT
+
CCCCCFBCCCAAGGGGGGGGGGGHHHHGGGHGHHGGGGGGGGHHGHHGGGFFGHHGHHHHHHHHHHHHHGGGGGHHGGGGGGHHHHHGHHGHHHHFGHHHHHHHGHGHHHHHHHGGGGGFHHHHEHFHFHFHHHFFG/CCGCGGG?CEGG
@M02034:409:000000000-BFKT7:1:1107:12328:23996 1:N:0:28
AAAGTCGAGGTGCCTAAAGTGGCAACCCAGACTCATCCGCCTGTTGGTGGTGTAGAGCTTCCTGTAGCCGCATGGCGTTCGTACTTAAATATGGAACTAACCATTCCAATTTTCGCTGTCTCTTATACACATCTCCGAGCCCACGAGACT
+
CCDDCFCCCCABGGGGGGGGGGGHHHHGGHHGHHHHHHGGGGHHHHHFGGBFFGHHHHHHHHHHHHHHHGGGGGHHGEGGGGHHHHHHHHHHHHHGHGGHHHGHHHHGHHHHHHGGGGGGHHHHHHHHHBDHHHHHGGGCGGHGGGGGCF
@M02034:409:000000000-BFKT7:1:1107:7761:23997 1:N:0:28
AAAGTCGAGGTGCCTAAAGTGGCAACCCAGACTAATAATCAGGTTGGTGGTGTAGAGCTTCCTGTAGCCGCATGGCGTTCGTACTTAAATATGGAACTAACCATTCCAATTTTCGCTGTCTCTTATACACATCTCCGAGCCCACGAGACT
+
CCCCCFCCCCBBGGGGGGGGGGGHHHHGGHHGHF3DFGHFBGGHDFGG2AEA13F5A53AAFFFGD5BFEG?EGC1>?>EE??FGFHF@GH4BE33BFFH303B3?F4DG?GF4E?GFEG4FF44B4DDFF2BFH2B/DF/CHG?<CADF
@M02034:409:000000000-BFKT7:1:1107:11514:23998 1:N:0:28
AAAGTCGAGGTGCCTAAAGTGGCAACCCAGACTCATCCGAATGTTGGTGGTGTAGAGCTTCCTGTAGCCGCATGGCGTTCGTACTTAAATATGGAACTAACCATTCCAATTTTCGCTGTCTCTTATACACATCTCCGAGCCCACGAGACT
+
>AABBFBBBBBBGGGGGGGGGGGHHGHGGHEGHHHHHHGGGGHHHHGAFGGGHHGEHHHHHHHHHFHFHFGEGGHFGFGGGGHHHHHFHHGHHHFFHHFFGCBGGDGHGHHHHDGGGGGFHFGHHHGGFCDHHHDGD<D?DFFGCCGGGG
@M02034:409:000000000-BFKT7:1:1107:8339:24003 1:N:0:28
AAAGTCGAGGTGCCTAAAGTGGCAACCCAGACTGAGAAGCAGGTTGGTGGTGTAGAGCTTCCTGTAGCCGCATGGCGTTCGTACTTAAATATGGAACTAACCATTCCAATTTTCGCTGTCTCTTATACACATCTCCGA
+
BBBBBFBABDBBGFGGBGGFFGGHHHHGGH2FGB3FD5BA3BGG3FCE2AFAABG5AAGC5F55GAFBDEEEEEG1E1>EAE2FAFDBBDGFE333FGFFB?3BE?4BGGFHHBE?FEEGGBGGBF3?3BGHBG32?B
@M02034:409:000000000-BFKT7:1:1107:11629:24006 1:N:0:28
AAAGTCGAGGTGCCTAAAGTGGCAACCCAGCTTGTTGGTGGTGTACATCTTCCTGTAGCCGCATGGCGTTCGTACTTAAATATGGAACTAACCATTCCAATTTTCGCTGTCTCTTATACACATCTCCGAGCCCACGAGACTCCTGAGCAT
+
A?AABFAADBAAGGGGGGGGGGGGCHGEEHHHHFGHHGEEFGGHGHHHHHHFFGHGFHHHGEEFGFHGGGGGEBEGHD3GGEGGHDFGF3CGHDGGHHHHHHHHHGGGGGHHHHHHHHGFGHGGHHGGGGGGGHGGDGFGGGHHGDHHHG
@M02034:409:000000000-BFKT7:1:1107:23988:24014 1:N:0:28
AAAGTCGAGGTGCCTAAAGTGGCAACCCAGACTAATAATCAGGTTGGTGGTGTAGAGCTTCCTGTAGCCGCATGGCGTTCGTACTTAAATATGGAACTAACCATTCCAATTTTCGCTGTCTCTTATACACATCTCCGAGCCCACGAGACT
+
A?>AADAADBAAGGGGGGGGFDCCFGHEAA2FGHDGGHFBEGHFGAEEGEEFGHFFGHFHFFBFGGGHHGGGEFHHGGGGEGGEGHHGFGHFGDGHHHEFGHEGFEGDGFGHHHE?EAEFHHFHFHB?DGHFFHBGE/<>CFHGG@CGDB
@M02034:409:000000000-BFKT7:1:1107:18913:24015 1:N:0:28
AAAGTCGAGGTGCCTAAAGTGGCAACCCAGACTGATAAGAATGTTGGTGGTGTAGAGCTTCCTGTAGCCGCATGGCGTTCGTACTTAAATATGGAACTAACCATTCCAATTTTCGCTGTCTCTTATACACATCTCCGAGCCCACGAGACT
+
BBAABFBBBBABGGGGGGGGGFGFGHHGGGGGHGGDGHHGHHHHHHHEFEBFGFHFHHHHHGHGGHHHHGGGEGHHGEGGGEFHHHGGHHGHHHFHHHHHHHHHGHGHHHGHHHGGGGFHHHGHFHHHFGHHFHHHGFGGGGHGGGCGGH
@M02034:409:000000000-BFKT7:1:1107:21425:24015 1:N:0:28
AAAGTCGAGGTGCCTAAAGTGGCAACCCAGACTACGGGGGCGGTTGGTGGTGTAGAGCTTCCTGTAGCCGCATGGCGTTCGTACTTAAATATGGAACTAACCATTCCAATTTTCGCTGTCTCTTATACACATCTCCGAGCCCACGAGAC
+
BBBBBFBAB@BBGGGGGGGGGGGHHHHGFHHGHF3EFGEGGFGFEGGFGGGGHHHHHHHHHHHHHHHHHGGEFGHHGGGGGGEHHHH?GHHHHGDGGHFGHHHHHHHHGGHHHHGGGGGHHHHHGHHHHHHFGHHHG@CGGGHGGCCDF
@M02034:409:000000000-BFKT7:1:1107:7164:24017 1:N:0:28
AAAGTCGAGGTGCCTAAAGTGGCAACCCAGACTCAGAAGCATGTTGGTGGTGTAGAGCTTCCTGTAGCCGCATGGCGTTCGTACTTAAATATGGAACTAACCATTCCAATTTTCGCTGTCTCTTATACACATCTCCGAGCCCACGAGACT
+
B@BCAFBBBCBCGGGGGGGGGGGGHHHGGHHGHHHHHHHHHGHFHHHEEGBFGGHHHHHHFHHGFGGGHEGGGEHHGGGGGGHHHHHHHHHHHHHFGHGFFGDGHGHGHHHHHFEEGGGFHHHHHHGFDFDHCGGFE/B/BFEGGGGGGF
@M02034:409:000000000-BFKT7:1:1107:18428:24019 1:N:0:28
AAAGTCGAGGTGCCTAAAGTGGCAACCCAGACTACGGGGCTGGTTGGTGGTGTAGAGCTTCCTGTAGCCGCATGGCGTTCGTACTTAAATATGGAACTAACCATTCCAATTTTCGCTGTCTCTTATACACATCTCCGAGCCCACGAGACT
+
BBABAFCCCCAAGGGGGGGFFGGFHGAEFHHGHHHGGGGGGGGFGGGAFGAFFGGHHHHHHHHHGHHHHGGGGGHHGEGGGEHHHHGHHHGHHHGHHHHHHGHHHHGGHHHHHHGGGGBFGHHHHHHFGGGHHHHHDCGGGGHGGGGGGF
@M02034:409:000000000-BFKT7:1:1107:16966:24020 1:N:0:28
AAAGTCGAGGTGCCTAAAGTGGCAACCCAGACTAAGAATCAGGTTGGTGGTGTAGAGCTTCCTGTAGCCGCATGGCGTTCGTACTTAAATATGGAACTAACCATTCCAATTTTCGCTGTCTCTTATACACATCTCCGAGCCCACGAGACT
+
CCCCCFCCCCBCGGGGGGGGGGGHHHHGGHHGHHHHHHHHHHHHHHGGGGEFHHHHHHHHHHHHHHHHHGGGGGHHGGGGGGFHHHHHHHHHHHHHHHHGHHHHHHGHHHHHHHGGGGGGHHHHHHHHHHFHHHHHGDCGGGHGGGGGGH
@M02034:409:000000000-BFKT7:1:1107:16418:24033 1:N:0:28
AAAGTCGAGGTGCCTAAAGTGGCAACCCAGACTAAGAATCAGGTTGGTGGTGTAGAGCTTCCTGTAGCCGCATGGCGTTCGTACTTAAATATGGAACTAACCATTCCAATTTTCGCTGTCTCTTATACACATCTCCGAGCCCACGAGACT
+
BBCCBFCCCCACGGGGGGGFGGGHHHFGGHHGHHHHHHHHHHHHHHGGGGEFHHHHHHHHHHHHHHHHHGGGGGHHGGGGGGHHHHHHHHHHHHHHHHHGHHHHHHHHHHHHHHGGGGGHHHHHHHHHGHHHHHHHGCGGGGHGGGGGGH
@M02034:409:000000000-BFKT7:1:1107:15985:24055 1:N:0:28
AAAGTCGAGGTGCCTAAAGTGGCAACCCAGACTCTTACGGGTGTTGGTGGTGTAGAGCTTCCTGTAGCCGCATGGCGTTCGTACTTAAATATGGAACTAACCATTCCAATTTTCGCTTCTCTTAACACATCTCCGAGCCCACGAGACTCC
+
BBBBBFBBDBBBGGGGGGGGFGFHHHGGGHHGHHHHHHGGGGGGGHFEFGEFHHHHHHHHHHHHHHHHHGGGFGHHGGGGGGHHHHHHHHHHHEGHGHGHHHGHHHGHHHHHHHGGGGGGGHHFHGFHHHHHHFGCC/DEHGG?C?EHHH
@M02034:409:000000000-BFKT7:1:1107:15358:24057 1:N:0:28
AAAGTCGAGGTGCCTAAAGTGGCAACACAGACTAGGAGTGAGGTTGGTGGTGTAGAGCTTCCTGTAGCCGCATGGCGTTCGTACTTAAATATGGAACTAACCATTCCAATTTTCGCTGTCTCTTATACACATCTCCGAGCCCACGAGACT
+
CBCCBFCCCCBCGGGGGGGGGGGHHHHGHHHHHHHHHHHHHHHGHHGEFGEFHHHHHHHHHHHHHHHHHGGGGGHGGGGGGGHHHHHHHHHHHHHHHHHHHGHHHHHHHHHHHFGGGGGHHHHHHHHHHHGHHHHHGCGGGGHGGGGGGH
@M02034:409:000000000-BFKT7:1:1107:10874:24065 1:N:0:28
AAAGTCGAGGTGCCTAAAGTGGCAACCCAGACTCAGCCT
+
AA?AAF1AAD>AEC1GGGGAFDEB1A0AFA0F1EAB10F
@M02034:409:000000000-BFKT7:1:1107:26175:24067 1:N:0:28
AAAGTCGAGGTGCCTAAAGTGGCAACCCAGACTGTTTTTGGTGTTGAGCTTCCTGTAGCCGCATGGCGTTCGTACTTAAATATGGAACTAACCATTCCAATTTTCGCTGTCTCTTATACACATCTCCGAGCCCACGAGACTCCTGAGCA
+
BBBBBFBBBBBBGGGGGGGBFDFBHDFFFHFGFFFH5GGGGHEHGHHHGGHFHBFGHHHFEEEEEHGGEEEEEHAFFGEHHHHHHDGHHGFG1GGHGHHHHGHGBEGGFEFGFHHHHGGFHEHHHB2B@C@G/F/B/B/?GHHHHFHHF
@M02034:409:000000000-BFKT7:1:1107:15993:24072 1:N:0:28
AAAGTCGAGGTGCCTAAAGTGGCAACCCAGACTCTTACGGGTGTTGGTGGTGTAGAGCTTCCTGTAGCCGCATGGCGTTCGTACTTAAATATGGAACTAACCATTCCAATTTTCGCTTCTCTTAACACATCTCCGAGCCCACGAGACTCC
+
BBBCBFCCCCBCGGGGGGGGGGGHHHHGGHHGHHHHHHGGGGGEGHHEFGEFGHHGHFHHHHGHGHHHHEGGGGHHGGGGGGHHHHHHHHHHHHGFHHGHHHGHHHGHHHHHHGGGGHGHHHHHHGEHEHFHHFGGG?CGGFGCCGGHHC
@M02034:409:000000000-BFKT7:1:1107:10000:24072 1:N:0:28
AAAGTCGAGGTGCCTAAAGTGGCAACCCAGACTAATAATACGGTTGGTGGTGTAGAGCTTCCTGTAGCCGCATGGCGTTCGTACTTAAATATGGAACTAACCATTCCAATTTTCGCTGTCTCTTATACACATCTCCGAGCCCACGAGACT
+
AAABBFBBBBBBGFGGGGGGGGGHHHHGGHHGHHHHHHHHHHGHGGGGGGGGHHHHHHHHHHHHHGGHHGGCGGHHGGGGGGGHHHGHFHHHHHHGGHGHHHGGHGGHHHHHHHGGGGGHHHHHFHFHGHFFFHGFF//@DGFAC?DFGB
@M02034:409:000000000-BFKT7:1:1107:26468:24073 1:N:0:28
AAAGTCGAGGTGCCTAAAGTGGCAACCCAGACTAATAATACTGTTGGTGGTGTAGAGCTTCCTGTAGCCGCGTG
+
CCCCCFCCCCCCGGGGGGGGGGGHHHHGGHHGHHHB55FA5DA55FC222ECA3F5A53A5BA555B531A0>E
@M02034:409:000000000-BFKT7:1:1107:9979:24085 1:N:0:28
AAAGTCGAGGTGCCTAAAGTGGCAACCCAGACTAATAATACGGTTGGTGGTGTAGAGCTTCCTGTAGCCGCATGGCGTTCGTACTTAAATATGGAACTAACCATTCCAATTTTCGCTGTCTCTTATACACATCTCCG
+
A?AAAFBBDDBBGGGGGGFFFFGBFGHGGHHGHHHHCBFFFHGGFGGEFGFGHEHFFFHGHHHFFGHGHGG0EEHHGDGFEGEHHG43BG@GGBFDFGBCGHFHHHGF4GHHHFCGGFGGFFGF3BBGB22??B??E
@M02034:409:000000000-BFKT7:1:1107:14857:24095 1:N:0:28
AAAGTCGAGGTGCCTAAAGTGGCAACCCAGACTAATAAGAGTGTTGGTGGTGTAGAGCTTCCTGTAGCCGCATGGCGTTCGTACTTAAATATGGAACTAACCATTCCAATTTTCGCTGTCTCTTATACACATCTCCGAGCCCACGAGACT
+
BBBCBFCCCCAAGGGGGGGGGGGGHHHGGHHGHHHHHHHHHFFHHHGEFEBFGFHBHFHHEHHHGHHHHGGEGGHGGFGGGGHHHHHGHHFGGGFHHHGHGGHHHHHGHHHHHHGGGGGHHHHHHHHGGFHHHHHGE<BDCGHGGGGGGH
@M02034:409:000000000-BFKT7:1:1107:16288:24105 1:N:0:28
AAAGTCGAGGTGCCTAAAGTGGCAACCCAGACTGTTAGGGGTGTACGGCTTCCTGTAGCCGCATGGCGTTCGTACTTAAATATGGAACTAACCATTCCAATTTTCGCTGTCTCTTATACACATCTCCGAGCCCACGAGACTCCTGAGCAT
+
BBBCCFBCCCAAFGGGGGGGGGGHHHHGGHHGHHHHHHHHGGGGHHHGGGGHHHHHHHHHGCFGGHGFAEGGGHHEGGHHHHHHHBGHHFHHHHHHHHHHHGHHHGGGGGHHHHHGHHFHHHHHHHHG?CDFGFGC/CDGHHHHHHHHHF
@M02034:409:000000000-BFKT7:1:1107:25449:24108 1:N:0:28
AAAGTCGAGGTGCCTAAAGTGGCAACCCAGACTTCGTGGTGTGTTGGTGGTGTAGAGCTTCCTGTAGCCGCATGGCGTTCGTACTTAAATATGGAACTAACCATTCCAATTTTCGCTGTCTCTTATACACATCTCCGAGCCCACGAGACT
+
CCCCCFCCCCBAGGGGGGGGGGGGHHHGGHDGHHHGHGGHGHGHHHHGGFGGGFHFHHHHHFHHEGGHHGGGGGHHGGGGGGHHHHHFHHHHHHHGHHGGGHFHHFHFHHHHHHGFGGFGBHHHHHHHEGHHHHHHGB@CGGHGG@CGGF
@M02034:409:000000000-BFKT7:1:1107:7519:24109 1:N:0:28
AAAGTCGAGGTGCCTAAAGTGGCAACCCAGACTGATACTTTGGTTGGTGGTGTAGAGCTTCCTGTAGCCGCATGGCGTTCGTACTTAAATATGGAACTAACCATTCCAATTTTCGCTGTCTCTTATACACATCTCCGAGCCCACGAGACT
+
BBCCBFBCCCAAGGGGGGGGGGGHGHHGGHHGHGBGHHHHHHFFFGGFFGEFGHHHHGHHHHHHHHHHHGEEGFHHEEGGE?GHGHHEHHHHHHGHFGFFHHGHHHGHHHHHHFFFGGGGHHHHHHFHGHBHHGDDEGGGCE/FCCGGFF
@M02034:409:000000000-BFKT7:1:1107:20071:24130 1:N:0:28
AAAGTCGAGGTGCCTAAAGTGGCAACCCAGACTCAGAATAATGTTGGTGGTGTAGAGCTTCCTGTAGCCGCATGGCGTTCGTACTTAAATATGGAACTAACCATTCCAATTTTCGCTGTCTCTTATACACATCTCCGAGCCACGAG
+
BBBBBFBBBBABGGGGGGGGGGGHGHHGGGHGHGHHF5GHGGGDFGHGFGGGHGHFHHHHGHHHAFGFHGGEGGHGGGGGGGGHGHHHHHHHHHDDGHHFFHFFFHHFBGHHFGCGGGEGFHHHHHFHHGHGHHHHD@DCCH2C/>
@M02034:409:000000000-BFKT7:1:1107:21330:24131 1:N:0:28
AAAGTCGAGGTGCCTAAAGTGGCAACCCAGACTAGTCCGTCGGTTGGTGGTGTAGAGCTTCCTGTAGCCGCATGGCGTTCGTACTTAAATATGGAACTAACCATTCCAATTTTCGCTGTCTCTTATACACATCTCCGAGCCCACGAGACT
+
ABBBAFABBB>AGGGBGFGFGGGGFHHGGHHGHHHHHHGAGAEEGGGEFFEFHHFFHFHHGHGHHHHGHGGGGGFHGGGGGEHEHHFHHHHHHGDHFHFHHHGHFFHGFEFHHFEFGDDGHHBGFHHHGHHFHHGHG/BCCGHE@/-DDG
@M02034:409:000000000-BFKT7:1:1107:9773:24134 1:N:0:28
AAAGTCGAGGTGCCTAAAGTGGCAACCCAGACTGGGGGGGGGGTTGGTGGTGTAGAGCTTCCTGTAGCCGCATGGCGTTCGTACTTAAATATGGAACTAACCATTCCAATTTTCGCTGTCTCTTATACACATCTCCGAGCCCACGAGACT
+
3AAA3D?A@DA?CFGFCG4EGGFHFDHGGHAFHHCHGGGGBBBBB>BDEF9;EFFFFFFFFFFF/FBFFFBBFFFFBFBFFFFFEFFFBFFFFFFFFFFFBFFFFFFFEFFFFF<?DDDFFBFFFFFFFFEFBBFFF@-9@AEF;9-DFF
@M02034:409:000000000-BFKT7:1:1107:14380:24134 1:N:0:28
AAAGTCGAGGTGCCTAAAGTGGCAACCCAGACTAATCAGAGTGTTGGTGGTGTAGAGCTTCCTGTAGCCGCATGGCGTTCGTACTTAAATATGGAACTAACCATTCCAATTTTCGCTGTCTCTTATACACATCTCCGAGCCCACGAGACT
+
BCCCBFBCBBABGGGGGGGFGGGHHHHGGHHGHHHHHHHHHHHHHHHEFGEFFGHHHEHHHHHHGHHHFGGGGGHHGGGGGFHHHHHHHHHGHHHHHHFGHGGHHHHHHHHHHHGGGGGGHGHHHHFHHHFHHHHHG/DFGGHGGGGGGG
@M02034:409:000000000-BFKT7:1:1107:25480:24136 1:N:0:28
AAAGTCGAGGTGCCTAAAGTGGCAACCCAGACTAATAATAAGGTTGGTGGTGTAGAGCTTCCTGTAGCCGCATGGCGTTCGTACTTAAATATGGAACTAACCATTCCAATTTTCGCTGTCTCTTATACACATCTCCGAGCCCACGAGACT
+
CBCCAFCCCCBAGGGGGGGGGGGHHHHGGHHGHHHHGHHHHHHHHHGGGGGFGHHHHHHHHHHHHHHHHGGGGGHHGGGGGGGHHHHHHHHHHGFHHHGHHHHHGHHHHHHHHHGGGGGHHHHHHHHGGHHGHHGHGGGGGGHGGGGGGF
@M02034:409:000000000-BFKT7:1:1107:18906:24136 1:N:0:28
AAAGTCGAGGTGCCTAAAGTGGCAACCCAGACTCAGTCGAGTGTT
+
BBBBAFBAB?AAGGGFG446FGFHHCHGGHC233B3D522ABDG5
@M02034:409:000000000-BFKT7:1:1107:10439:24143 1:N:0:28
AAAGTCGAGGTGCCTAAAGTGGCAACCCAGACT
+
A>A1AD>A>D>ACGFGGGGGF1AA1F0B0F00F
@M02034:409:000000000-BFKT7:1:1107:25499:24143 1:N:0:28
AAAGTCGAGGTGCCTAACGTGGCAACCCAGACTAATAATAAGGTTGGTGGTGTAGAGCTTCCTGTAGCCGCATGGCGTTCGTACTTAACTATGGAACTAACCATT
+
A3AA35>>A>2>GFBB4AA4AF?GFC42FHHGFHGHGBEHFEDDBAEEEE1BFDB5G5FG535BD55F3A00BEGFEFE1EEHCG@GF3F4FFG3D3B3BBBFFF
@M02034:409:000000000-BFKT7:1:1107:16033:24147 1:N:0:28
AAAGTCGAGGTGCCTAAAGTGGCAACCCAGACTGTGGCTAGTGTTGGTGGTGTAGAGCTTCCTGTAGCCGCATGGCGTTCGTACTTAAATATGGAACTAACCATTCCAATTTTCGCTGTCTCTTATACACATCTCCGAGCCCACGAGACT
+
CCCCCFCCCCBCGGGGGGGGGGGGHHHGGHHGHHHHHGHHHHHHHHHFGGEFCFHFHHHHHHHHHHHHHGGFGGHHGGGGGGFHHHHHHHHHHGHHHHFGGHGGHFHFHHHHHHGDGGEGHHHGHHHHGHHHGHHGG@CFGGHGGGGGGF
@M02034:409:000000000-BFKT7:1:1107:15347:24147 1:N:0:28
AAAGTCGAGGTGCCTAAAGTGGCAACCCAGACTGGGGTTGGGGTTGGTGGTGTAGAGCTTCCTGTAGCCGCATGGCGTTCGTACTTAAATATGGAACTAACCATTCCAATTTTCGCTGTCTCTTATACACATCTCCGAGCCCACGAGACT
+
```
