## Supplementary material for "Engineering a virus-like particle to display peptide insertions using an apparent fitness landscape": Sequencing text files, python code, and primer descriptions: eHTS069S28_s1_pe (part 15 of 56)

```
CBCCBFCCCBCCGGGFGDGFFGGHHHHGGHGGHHHHGEEGGGGGGGGGFGEFGGHHHHHHHHHHHHHHHGGGGGHHGGGGGFHHHHHHHHHHHHHHGHGHHHGHHHFHHHHHHHGGGGGFHFHHHHGHHFFHHHHHGCCDGGHGGGGGGH
@M02034:409:000000000-BFKT7:1:1107:21452:24153 1:N:0:28
AAAGTCGAGGTGCCTAAAGTGGCAACCCAGACTGGGAATGTGGTTGGTGGTGTAGAGCTTCCTGTAGCCGCATGGCGTTCGTACTTAAATATGGAACTAACCATTCCAATTTTCGCTGTCTCTTATACACATCTCCGAGCCCACGAGACT
+
BBBBBFBBDBABGGGGGGGGGGGHHHHGGHHGHHGCABFH5AGHEGFBA?EFA3F5GFDEGGHHGFEGDEG0EEF1E?EFG12GGFHFDGHFBF3BFFGH303BFFH4FGDHEB<EFD<B?EFB3BDFG2B2BGHDD//<BCG//<<//?
@M02034:409:000000000-BFKT7:1:1107:10425:24153 1:N:0:28
AAAGTCGAGGTGCCTAAAGTGGCAACCCAGACTAATAATAAGGTTGGTGGTGTAGAGCTTCCTGTAGCCGCATGGCGTTCGTACTTAAATATGGAACTAACCATTCCAATTTTCGCTGTCTCTTATACACATCTCCGAGCCCACGAGACT
+
CCCCCFCCCBAAGGGGGGGGGGGGGHHGGHHGHHHHHHHHHHHHHHGGFFBFGFHHHHHHHHHHHHHHHGGGGGHHGGGGGGHHHHHGHHHHHHHHHHHHHHGHHHHHHHHHHHGGGGGHGHHHHHHHGHGHHHHHGCGGGGHGGGGGGH
@M02034:409:000000000-BFKT7:1:1107:20086:24155 1:N:0:28
AAAGTCGAGGTGCCTAAAGTGGCAACCCAGACTAGTGCGGGGGTTGGTGGTGTAGAGCTTCCTGTAGCCGCATGGCGTTCGTACTTAAATATGGAACTAACCATTCCAATTTTCGCTGTCTCTTATACACATCTCCGAGCCCACGAGACT
+
BBBBBFBBBBBBGGGGGFGGGGGHGHHGGHHGHHHGHHGGGGGGCGGEFGEFGEG3FFGHFHHGGGFFFGGEGGHFFEGGGFFFFHHHHHHHHGBDGHHHFCDGBFHFGHHHHFGGGG.FHGGFFFDFFGHHHHGB<<@CCFHGFGGGGH
@M02034:409:000000000-BFKT7:1:1107:10080:24160 1:N:0:28
AAAGTCGAGGTGCCTAAAGTGGCAACCCAGACTCTTGAGTGTGTTGGTGGTGTAGAGCTTCCTGTAGCCGCATGGCGTTCGTACTTAAATATGGAACTAACCATTCCAATTTTCGCTGTCTCTTATACACATCTCCGAGCCCACGAGACT
+
A?AA>FABBBAAGGGBGFFGFGGHHHHGGHHDHCGHHHFGHHGFHEGEFDABFGFGHHHHFGHHDFHGHFGCGGHHEFECAEGHHHE3FHBEGHGDFGHCGFGHFHFFHFHHHFGGG<E3FFHH?GHHHHEGFGGHDDGCCFCFBDCGGH
@M02034:409:000000000-BFKT7:1:1107:11051:24170 1:N:0:28
AAAGTCGAGGTGCCTAAAGTGGCAACCCAGACTAGTAAGCAGGTTGGTGGTGTAGAGCTTCCTGTAGCCGCATGGCGTTCGTACTTAAATATGGAACTAACCATTCCAATTTTCGCTGTCTCTTATACACATCTCCGAGCCCACGAGACT
+
BCBCBFDBBCABGGGGGGGGGGGGHHHGGHHGHHHHHHHHHHHGHHGEFGBFGHHHHHHHHHHHHHHHHGGGGGHHGGGGGGHHHHHHHHGHHHHHHHHHHHGHHHHHHHHHHHGGGGGGHHGHHHHHHHFHHGHHGCGGGGHGGGGGGH
@M02034:409:000000000-BFKT7:1:1107:12438:24171 1:N:0:28
AAAGTCGAGGTGCCTAAAGTGGCAACCCAGACTAATAATAATGTTGGTGGTGTAGAGCTTCCTGTAGCCGCATGGCGTTCGTACTTAAATATGGAACTAACCATTCCAATTTTCGCTGTCTCTTATACACATCTCCGAGCCCACGAGACT
+
CCCCCFCCCCCCGGGGGGGGGGGHHHHGGHHGHF3FGEGGEGHHGHH2A?FEADH5EFHGFHHFHFGFEEGEFEG1EBEGEECGGGHFGHHFFFB3GCHH313FFDGBFGFHGD?EGFEGDFHFFHEGGGHFHHFFGCFGGFHECC@?EF
@M02034:409:000000000-BFKT7:1:1107:16486:24172 1:N:0:28
AAAGTCGAGGTGCCTAAAGTGGCAACCCAGACTCGGGAGCAGGTTGGTGGTGTAGAGCTTCCTGTAGCCGCATGGCGTTCGTACTTAAATATGGAACTAACCATTCCAATTTTCGCTGTCTCTTATACACATCTCCGAGCCCACGAGACT
+
CBCCBFCCCCBCGGGGGGGGGGGHHHHGGHHGHHGGGGGGHHGGHHGEFGEFFGHHHGHHHHHHHHHHGGGGGGHHGGGGGGHHHHHHHHHHHHHHHHGGHGGHHHHHHHHHHHGGGDAFGHGHHGGFHHFFFHHHG?DCGGHGGCGGGB
@M02034:409:000000000-BFKT7:1:1107:5408:24175 1:N:0:28
AAAGTCGAGGTGCCTAAAGTGGCAACCCAGACTGGGTGTGGGGTTGGTGGTGTAGAGCTTCCTGTAGCCGCATGGCGTTCGTACTTAAATATGGAACTAACCATTCCAATTTTCGCTGTCTCTTATACACATCTCCGAGCCCACGAGAC
+
>1>1A@>A1D1ABGGGGGGFG1A0AGH?AAAEAGHCFE/EECCAA/EEGCAF/FGBFGGH1BGDGDFGHC>EEGHHGGEE>EFGCGHEGHD2B111FGFEHHFHHHHHB><FHHGGGCEB2FFFFGDGGGFFC@FGGG/@C/GFC-<AA
@M02034:409:000000000-BFKT7:1:1107:23618:24176 1:N:0:28
AAAGTCGAGGTGCCTAAAGTGGCAACCCAGACTTGTACGGGGGTTGGTGGTGTAGAGCTTCCTGTAGCCGCATGGCGTTCGTACTTAAATATGGAACTAACCATTCCAATTTTCGCTGCTCTTATACACATCTCCGAGCCCACGAGACTC
+
CCCDCFCCCCCBGGGGGGGGGGGHHHHGGHHGHHHHHHHGGGGEGGGGGGFFHHHHHHHHHHHHHHHHHGGGGGHHGGGGGGHHHHHGHHFHHHHHHHGGHHHHHHGHHHHHHFGGGGGHHHHHHHHHGFHHGHHGGGGGGHGGGGGGHG
@M02034:409:000000000-BFKT7:1:1107:25269:24176 1:N:0:28
AAAGTCGAGGTGCCTAAAGTGGCAACCCAGACTCAGGTTCAGGTTGGTGGTGTAGAGCTTCCTGTAGCCGCATGGCGTTCGTACTTAAATATGGAACTAACCATTCCAATTTTCGCTGTCTCTTATACACATCTCCGAGCCCACGAGACT
+
A?BCBFCBCCABGGGGGGFGGGGGHHHGGHHGHHHFHGGHGHHHGHGEFGEFFFHFHHGHFHHHHHHHHFGEGGHFEEEFFFGCGGHFFHHHGHFHGHFFFGFGHFFGHHHHHFEEEGFFFGHHFHGGFHGECGFGA?C@DGHGGCDD?G
@M02034:409:000000000-BFKT7:1:1107:19309:24178 1:N:0:28
AAAGTCGAGGTGCCTAAAGTGGCAACCCAGACTAATAATTCTGTTGGTGGTGTAGAGCTTCCTGTAGCCGCATGGCGTTCGTACTTAAATATGGAACTAACCATTCCAATTTTCGCTGTCTCTTATACACATCTCCGAGCCCACGAGACT
+
BBBBBFB?B?ABGGGGFGGBGGGHHHHGGHHGHHHHHHHHHGHEGHGFFGEFHHHHHHHHHHHHHF5FFGGEFEHHGGGGGGFHHHHHFGHHGHHHHHHFHHHGHHHHGHHHHFFEGGGHHFHHHHFHGCFGFHF2D>/<DGHG/>CAEG
@M02034:409:000000000-BFKT7:1:1107:11038:24183 1:N:0:28
AAAGTCGAGGTGCCTAAAGTGGCAACCCAGACTAGTAAGCAG
+
AAAA>D?AD?AAGGG1A1BGGGGBGHFGCHHAGFHDBBE11B
@M02034:409:000000000-BFKT7:1:1107:19952:24184 1:N:0:28
AAAGTCGAGGTGCCTAAAGTGGCAACCCAGACTGCTCCGGCTTGGTGGTGTAGAGCTTCCTGTAGCCGCATGGCGTTCGTACTTAAATATGGAACTAACCATTCCAATTTTCGCTGTCTCTTATACACATCTCCGAGCCCACGAGACTCC
+
BBBBBFBBBBAAGGGGGGGGGGGHGHHGGHHGHHHHHHGGGGGGGBFGEGGFHGHHHHHHHHHHHHHGGEEGHFEEGGGGHGHHHHHHHHHHFHGHGHHHHHHHHGGHHHHHGGGFGHHHHHHHEGGHFHHHGHD@F?DGHGGGGGGHHF
@M02034:409:000000000-BFKT7:1:1107:19290:24185 1:N:0:28
AAAGTCGAGGTGCCTAAAGTGGCAACCCAGACTAATAATTCTGTTGGTGGTGTAGAGCTTCCTGTAGCCGCATGGCGTTCGTACTTAAATATGGAACTAACCATTCCAATTTTCGCTGTCTCTTATACACATCTCCGAGCCCACGAGACT
+
CCCCCFBC@BABGGGGGGGGGGGHHHHGGHHGHHHHHHHHHHHGHHHEGGFFHHHHHHHHHHHHHHHHHGGGGGHHGGGGGGHHHHHHHHHHHHHHHHHHHHHHHHHHHHHHGHGGGGGHHHHHEHHHHGFHHHHHGGGGGGFGGGGGGF
@M02034:409:000000000-BFKT7:1:1107:15959:24186 1:N:0:28
AAAGTCGAGGTGCCTAAAGTGGCAACCCAGACTACGCCTACTGTTGGTGGTGTAGAGC
+
CCCCCFCCCDBCGGGGGGGGGGGHHHHGFHHGHFG2EA2A2FGHFHA211B113D555
@M02034:409:000000000-BFKT7:1:1107:7517:24187 1:N:0:28
AAAGTCGAGGTGCCTAAAGTGGCAACCCAGACTGCGTGTAATGTTGGTGGTGTAGAGCTTCCTGTAGCCGCATGGCGTTCGTACTTAAATATGGAACTAACCATTCCAATTTTCGCTGTCTCTTATACACATCTCCGAGCCCACGAGACT
+
>3>>ABABBBAAGFGGGGGGGFGCBGHAFFEFHHGEEE2BFGFBEGEGFDEFFGG5GFHHFFHFBBF5FEGGGGHHGEEAEEFGEGHHHHGHGFEBGHDHHHGHHHHGHHHHHGGEEFEEGFFDHHGGBG1FCGFHG@DC?/CCCC//?<
@M02034:409:000000000-BFKT7:1:1107:4946:24187 1:N:0:28
AAAGTCGAGGTGCCTAAAGTGGCAACCCAGACTACGAAGCAGGTTGGTGGTGTAGAGCTTCCTGTAGCCGCATGGCGTTCGTACTTAAATATGGAACTAACCATTCCAATTTTCGCTGTCTCTTATACACATCTCCGAGCCCACGAGACT
+
BBABCFCCBCBCGGGGGGGGGFGHHHHGGHGGHHHEEHGGHHHHHHGEFGEFGFFGHHHHFHHHGGHHHGEGGGHHGFGFGEGEHHHHHHHHHHGHHHHGHHHHHGHGHHHHHHGEGGGHHHHHHHHHGGHHHHHGFCGFCEHGGGGGGH
@M02034:409:000000000-BFKT7:1:1107:8901:24195 1:N:0:28
AAAGTCGAGGTGCCTAAAGTGGCAACCCAGACTAATAAGCAGGTTGGTGGTGTAGAGCTTCCTGTAGCCGCATGGCGTTCGTACTTAAATATGGAACTAACCATTCCAATTTTCGCTGTCTCTTATACACATCTCCGAGCCCACGAGACT
+
BBBAAFBBDD>AGGGGGGGGFBFFBCGACHACGGFDGFGBHHEHHH?AAEAFHFFBG5DGHBHFEGGHHGGEGEHHGGGGGEGHFHGFHHEGGHBGHHHHGGHHFHHDFHFHGGGGGGEGFHGFHHFFFFHHGHHHG>CGGFEFCCCGCB
@M02034:409:000000000-BFKT7:1:1107:20125:24196 1:N:0:28
AAAGTCGAGGTGCCTAAAGTGGCAACCCAGACTTTGAATAAGGTTGGTGGTGTAGAGCTTCCTGTAGCCGCATGGCGTTCGTACTTAAATATGGAACTAACCATTCCAATTTTCGCTGTCTCTTATACACATCTCCGAGCCCACGAGAC
+
BB?AAFBBBB>AFGGGGGGGF4A4GHHDGHDGGHHHDF5FAFFFG2AEFFAFAGHBGHGH5FHGFAADEEEEGGHHGFEEEE2CGHHFFHGGBE33GHHHHHFHHHHHEGGHHHGGGGEDGHHHFH4GHHGFGFFHDBDFGEHG?CDGF
@M02034:409:000000000-BFKT7:1:1107:11502:24197 1:N:0:28
AAAGTCGAGGTGCCTAAAGTGGCAACCCAGACTTGTGGGGGGGTTGGTGGTGTAGAGCTTCCTGTAGCCGCATGGCGTTCGTACTTAAATATGGAACTAACCATTCCAATTTTCGCTGTCTCTTATACACATCTCCGAGCCCACGAGACT
+
BBBBBFBBBBBBGGGGGFGGGFGHHGHGGHHGHHHFGGGGGGCGDGGAED;CFGGFGGGGGGGGGGGGGGGAGFFFFFFFFFFFFFFFFFFFFFFFFFFFFFFFFFFFFFFFFFFFFFFFFFFFFFFFFFFFFFFBD-=ACEFFFFFFFF
@M02034:409:000000000-BFKT7:1:1107:11720:24204 1:N:0:28
AAAGTCGAGGTGCCTAAAGTGGCAACCCAGACTAATAAGAATGTTGGTGGTGTAGAGCTTCCTGTAGCCGCATGGCGTTCGTACTTAAATATGGAACTAACCATTCCAATTTTCGCTGTCTCTTATACACATCTCCGAGCCCACGAGACT
+
CCCCCFCCCCCCGGGGGGGGGGGHHHHGGHCFHEAF55A55BFGG5FEE2FFFAF555BB5BEAB5F53EE0EEA1>?>FEE211@G@3BF@@333BFGH313BB4D4BFFHFD>EF??3FGF?4B?BFC2?BFG2E/@B//FF@BCCAG
@M02034:409:000000000-BFKT7:1:1107:7840:24206 1:N:0:28
AAAGTCGAGGTGCCTAAAGTGGCAACCCAGCGTGTTGGTGGTGTATATCTTCCTGTAGCCGCATG
+
BCCCCFCCCCBCGGGGGGGGGGGHHHHGGHH2EAABAAEFEFGH35BD55D5A5FB5A531E01A
@M02034:409:000000000-BFKT7:1:1107:9133:24213 1:N:0:28
AAAGTCGAGGTGCCTAAAGTGGCAACCCAGACTCCGCCGGCTGTTGGTGGTGTAGAGCTTCCTGTAGCCGCATGGCGTTCGTACTTAAATATGGAACTAACCATTCCAATTTTCGCTGTCTCTTATACACATCTCCGAGCCCACGAGACT
+
CBCCCFCCBBCCGGGGGGGGGGGHHHHGGHHGHHHGGGGGGGGHHHHGGGEFHHHHHHHHHHHHHHHHHGGGGGHHGGGGGGGHHHHHHHHHHHGHHHFFHHGHHHGHHHHHHHGGGGGHHHHHHHFHGHHHHHHHGCDFGGHGG-DGGH
@M02034:409:000000000-BFKT7:1:1107:25506:24214 1:N:0:28
AAAGTCGAGGTGCCTAAAGTGGCAACCCAGACTGGGGATATGGTTGGTGGTGTAGAGCTTCCTGTAGCCGCATGGCGTTCGTACTTAAATATGGAACTAACCATTCCAATTTTCGCTGTCTCTTATACACATCTCCGAGCCCACGAGAC
+
BBBBBDABBBAAFGFGGGGG5DEBBGFACGFDGHCDGDEHHBEFEE?EFEE1GGFFHGHHHFHFGGFBHEEGGGHHG?EFFG2FEHGFHGFBG33BFFBHFHHGEFHG4FGHHH/EF/?3FGHHFGFD?FGFF??DEDCCCF/F?@DDG
@M02034:409:000000000-BFKT7:1:1107:12702:24233 1:N:0:28
AAAGTCGAGGTGCCTAAAGTGGCAACCCAGACTAATAATACTGTTGGTGGTGTAGAGCTTCCTGTAGCCGCATGGCGTTCGTACTTAACTATGGAACTAACCATTCCAATTTTCGCTGTCTCTTATACACATCTCCGAGCCCACGAGACT
+
A3AAAFBBBB2AGGGGGGGGGGDHHCFEGHHGHHHHHHHGHGHFBGG2AEEBF3GGG5DCDHHHFDGGFFEEEEGCE1EFFGHHHHBG3B4FGFFGFEFB31FBGGHHHG3FG4>>EFFF4BBDGHG44FBFFFD2/<>>@CHEGDGG/?
@M02034:409:000000000-BFKT7:1:1107:17504:24235 1:N:0:28
AAAGTCGAGGTGCCTAAAGTGGCAACCCAGACTATTGGTGGT
+
A1AAAFAA1?A?BGFCGGGGGGFF1FHGCE0AGBFFF1F0/A
@M02034:409:000000000-BFKT7:1:1107:12851:24238 1:N:0:28
AAAGTCGAGGTGCCTAAAGTGGCAACCCAGACTAGTAAGGCGGTTGGTGGTGTAGAGCTTCCTGTAGCCGCATGGCGTTCGTACTTAAATATGGAACTAACCATTCCAATTTTCGCTGTCTCTTATACACATCTCCGAGCCCACGAGACT
+
BCBCCFCBBCABGGGGGGGGGGGHHHHGGHHGHHHHHHHHHGGGGGGEFGAFGHHHHHHHGHHHHGHGHGGGGGHGGEGGGFHHHHGGHHGHHHFFHGFHHHHHHHHHHHHHHHGGGGGDHHGGGHGHHFHHGGDGGCGGGGHGGGGGGH
@M02034:409:000000000-BFKT7:1:1107:5163:24242 1:N:0:28
AAAGTCGAGGTGCCTAAAGTGGCAACCCAGACTACGTCGCCTGTTGGTGGTGTAGAGCTTCCTGTAGCCGCATGGCGTTCGTACTTAAATATGGAACTAACCATTCCAATTTTCGCTGTCTCTTATACACATCTCCGAGCCCACGAGAC
+
A?AABFABBBBBGGGGGGGGGGGHFGFFGHHGHHF22B22ABGHHHHGGGEFHHHDGGHHGGHHHEHGHEEGGGHFGGGGEEGGHHGGHHGFGHFFGHG3BFFGFHFGGGHHH?E?EGAGHGGHFGDFBCFHHH@DA>DGGGEFDCGGC
@M02034:409:000000000-BFKT7:1:1107:21084:24243 1:N:0:28
AAAGTCGAGGTGCCTAAAGTGGCAACCCAGACTAAGCAGAGTGTTGGTGGTGTAGAGCTTCCTGTAGCCGCATGGCGTTCGTACTTAAATATGGAACTAACCATTCCAATTTTCGCTGTCTCTTATACACATCTCCGAGCCCACGAGACT
+
CBCBCFCCCCBBGGGGGGGGGGGGHHHFGGHFHHHHHGHHHGHHHHGEGGGFGFHFHHHHHHHHHHHGGGGEFGHHGEGGGFHFHHHHEHHHHHEFFHGFEEDGGBFDHHHHHG@FDEEGHFHHFHFF3FGFGHHHG?CCG//F@CCDGG
@M02034:409:000000000-BFKT7:1:1107:21893:24249 1:N:0:28
AAAGTCGAGGTGCCTAAAGTGGCAACCCAGACTACGAATAAGGTTGGTGGTGTAGAGCTTCCTGTAGCCGCATGGCGTTCGTACTTAAATATGGAACTAACCATTCCAATTTTCGCTGTCTCTTAACACATCTCCGAGCCCACGAGACTC
+
AAAAAFBABBABGGGGGGGGGFFGHHHGGEEFFHHEEHFFHHFGGHGBFEBFGFFFHHHHHHHFFGHHHGGGGGHHGEGGGEGHHHHGHHGHHGGHHHHHHHHHHHHGHHHHHHGGGGGHHHHGHGFHHFHHHHHGCGGGGHGGGGGGHG
@M02034:409:000000000-BFKT7:1:1107:24596:24250 1:N:0:28
AAAGTCGAGGTGCCTAAAGTGGCAACCCAGACTAATAAGAAGGTTGGTGGTGTAGAGCTTCCTGTAGCCGCATGGCGTTCGTACTTAAATATGGAACTAACCATTCCAATTTTCGCTGTCTCTTATACACATCTCCGAGCCCACGAGACT
+
BBBBBFBBBBBBGGGFGDGGGGGHHHHGAEHGHB3FDGGGFHGGHHGEFDEGCBG5FHFHFHHHHHFFG?FFFGG1>EEGDG2GHHHEHFHGFB33@GGCGFBGH4?4BFGHH4E?EEEFGDFFEE4FHHHFFGHF?/<>>FHEGCCFA<
@M02034:409:000000000-BFKT7:1:1107:23775:24252 1:N:0:28
AAAGTCGAGGTGCCTAAAGTGGCAACCCAGACTACGTTTCCTGTTG
+
BBBBBFBBBDBBGGGGGGGGGGGHHHHGGHGGHBE22BFAAFGG5G
@M02034:409:000000000-BFKT7:1:1107:20202:24270 1:N:0:28
AAAGTCGAGGTGCCTAAAGTGGCAACCCAGACTTGGAGGGGGGTTGGTGGTGTAGAGCTTCCTGTAGCCGCATGGCGTTCGTACTTAAATATGGAACTAACCATTCCAATTTTCGCTGTCTCTTATACACATCTCCGAGCCCACGAGACT
+
CCBCCFCCCCABGGGGGGGGGGGGHHHGGHHGHHHHHHGGGGGGFGGDFGCFGFHHHHHHHHHGGHHHHGGFGGHGGFGGFDFHHHHHHHGHHHFFHHHHHHHHHHHGHHHHHGGGGGGGGGGGGGGFGFFGGGGGGDGGGFFFFFFFFF
@M02034:409:000000000-BFKT7:1:1107:5335:24270 1:N:0:28
AAAGTCGAGGTGCCTAAAGTGGCAACCCAGACTAATACGAATGTTGGTGGTGTAGAGCTTCCTGTAGCCGCATGGCGTTCGTACTTAAATATGGAACTAACCATTCCAATTTTCGCTGTCTCTTATACACATCTCCGAGCCCACGAGACT
+
BBBBBFAB@D>AGGFGGGGFGGGHCAFFGHHGHHHHHHGGHHHFGHEGGGEFHGHHHHGHHGHHGHHHHGGGGGHHGGGGG1FHHHHFFGGHF3@FGFHGGHHEDFHGHHHHHHEEG/EHFFFHGHEHFGFHGHHHG?BC@GHGGGCDGF
@M02034:409:000000000-BFKT7:1:1107:24914:24272 1:N:0:28
AAAGTCGAGGTGCCTAAAGTGGCAACCCAGACTCAGAAGCAGGTTGGTGGTGTAGAGCTTCCTGTAGCCGCATGGCGTTCGTACTTAAATATGGAACTAACCATTCCAATTTTCGCTGTCTCTTATACACATCTCCGAGCCCACGAGACT
+
CCCCCF@BBCBCGGGGGGGGGGFHHHHGGHHGHHHHHHHHHHHHHHGGGGGFGHGHHHHHHGHHHHHHHGGGGGHHGGGGGGHHHHFEGFGHGGEFCGEGHHHHHHHHHHHHHGGGGGGHHHHHHHGHHHFHHHHFF?C?CFHGGC?DDD
@M02034:409:000000000-BFKT7:1:1107:19655:24299 1:N:0:28
AAAGTCGAGGTGCCTAAAGTGGCAACCCAGACTAATCAGCAGGTTGGTGGTGTAGAGCTTCCTGTAGCCGCATGGCGTTCGTACTTAAATATGGAACTAACCATTCCAATTTTCGCTGTCTCTTATACACATCTCCGAGCCCACGAGACT
+
AABAAFBBBDABGGGGGGGFGGGHHGGGGHHGHHGHFHGGHHHCGHGEFGEFFGHHHGHGHHHHFFFFFGGGGGHHGGGGGFHHHHHGHHGHHHGDFCGFGHDGHHFHHHHHHHCFGGGHHFHHGHGGHHBGGFHGF/CBCGFGCCGGGH
@M02034:409:000000000-BFKT7:1:1107:20758:24300 1:N:0:28
AAAGTCGAGGTGCCTAGAGTGGCAACCCAGACTTCTGATCGTGTTGGTGGTGTAGAGCTTCCTGTAGCCGCATGGCGTTCGTACTTAAATATGGAACTAACCATTCCAATTTTCGCTGTCTCTTATACACATCTCCGAGCCCACGAGA
+
A1AA>F11ADAAGBGD11BAA0FGFECEFG0AGHDGEFGFFGGFFEEGGG/B/BFHHHHGGBFGG2A21AE/EF00EEEGGAGEHHBBEGGFBE1@1FF11BFHHH2B>FHFHGEEFEEFE2BFGHHH21<BGGFFGBCCGFEECC/C
@M02034:409:000000000-BFKT7:1:1107:12829:24301 1:N:0:28
AAAGTCGAGGTGCCTAAAGTGGCAACCCAGACTGGTACGAGTGTTGGTGGTGTAGAGCTTCCTGTAGCCGCATGGCGTTCGTACTTAAATATGGAACTAACCATTCCAATTTTCGCTGTCTCTTATACACATCTCCGAGCCCACGAGAC
+
CCCCCFCCBCBCGGGGGGGGGGGHHHHGGHHGHHH555B222BDFHHGGGGGHHHGHHHHHHHHHHHHHGGEFGHHGGGGGGHHHHHHHHHHHHFFHHHHHHHGHHHGHHHHHGGGGGGFHHHGHHHHHGHHGHGHG@CFGGHGGGGGG
@M02034:409:000000000-BFKT7:1:1107:13510:24326 1:N:0:28
AAAGTCGAGGTGCCTAAAGTGGCAACCCAGACTCAGAGTGGTGTTGGTGGTGTAGAGCTTCCTGTAGCCGCATGGCGTTCGTACTTAAATATGGAACTAACCATTCCAATTTTCGCTGTCTCTTATACACATCTCCGAGCCCACGAGACT
+
BBBCBFCCCBABGGGGGGGFGGGHHGHGGHHGHHGHHHHHGHGHGHHEFGEFFGHHHHHHHHHHHHHHHGGGGGHHGGGGGGGHHHFHHHGHHGGGHFFHHHHHHHHHHHHHHHGGGGGGGFHHHHHHGHGHHHHFFF@GGGHGGCGGGH
@M02034:409:000000000-BFKT7:1:1107:13085:24329 1:N:0:28
AAAGTCGAGGTGCCTAAAGTGGCAACCCAGACTGAGTCTGCGGTTGGTGGTGTAGAGCTTCCTGTAGCCGCATGGCGTTCGTACTTAAATATGGAACTAACCATTCCAATTTTCGCTGTCTCTTATACACATCTCCGAGCCCACGAGACT
+
CCCBCFBCCCCCGGGGGGGGGGGHHHHGGHHGHHHHHHHHHGGGEGGEFGEFHHHHHHHHHHHHHGHHHGGGGGHGGEFGGFHHHHGHHHHHHG3GHHHHHHDGHHHHHHHHHHGGGFGFHGHHHHHHHHHHHHHHGCGGGGHGGGGGGH
@M02034:409:000000000-BFKT7:1:1107:21151:24333 1:N:0:28
AAAGTCGAGGTGCCTAAAGTGGCAACCCAGACTTCTGCGTCGGTTGGTGGTGTAGAGCTTCCTGTAGCCGCATGGCGTTCGTACTTAAATATGGAACTAACCATTCCAATTTTCGCTGTCTCTTATACACATCTCCGAGCCCACGAGACT
+
CCBCCFBCBCBCGGGGGGGGGGGHHHHGGHGGHHHHHHGGGGGGGGGGGGEGHHHGHHHHHHHHHHGHHGGGGGHHGGFGGGHHHHHHHHHHHHFHGHHHHHHHHHHHGHHHHHGGGGGHHHHHHHHHGHHHHHHGGBGGGGGGGCFGGF
@M02034:409:000000000-BFKT7:1:1107:13102:24346 1:N:0:28
AAAGTCGAGGTGCCTAAAGTGGCAACCCAGACTGAGTCTGCGGTTGGTGGTGTAGAGCTTCCTGTAGCCGCATGGCGTTCGTACTTAAATATGGAACTAACCATTCCAATTTTCGCTGTCTCTTATACACATCTCCGAGCCCAC
+
A?ABABA>A2>ABGGGFCFDGGGFFGGGFHHCHHHHDGHFCGFAEEFBFGBCGHHHHGEBGFHGF5EGHAEEEGEHFGGEEEGHHFFFGHHFGDFEGHFG3FFCFEF4GGGGF4</EEGFHHFHHHHEFG?22?22<<//>F/F
@M02034:409:000000000-BFKT7:1:1107:19681:24347 1:N:0:28
AAAGTCGAGGTGCCTAAAGTGGCAACCCAGACTCTTGTTAGGGTTGG
+
CCCCCFBBCCCCGGGGGGGGGGGHHHHGGH22B3BGH5B5D2GF2E?
@M02034:409:000000000-BFKT7:1:1107:14327:24347 1:N:0:28
AAAGTCGAGGTGCCTAAAGTGGCAACCCAGACTGGTGCGGGGGTTGGTGGTGTAGAGCTTCCTGTAGCCGCATGGCGTTCGTACTTAAATATGGAACTAACCATTCCAATTTTCGCTGTCTCTTATACACATCTCCGAGCCCACGAGACT
+
CCCCCFCCCCCCGGGGGGGGGGGHHHHGGHHGHCG5F3AEE0EEEGGFFGGFGFHHHHHGHHHHHGHHHGGEGGHFGEGGGGHHHHHHHHHHHGBFFHHHFCBFGFDFFHGHHFCGGGFHFHHHHHFGFHGHHHHHGCGGGGGGGGGGGH
@M02034:409:000000000-BFKT7:1:1107:22126:24350 1:N:0:28
AAAGTCGAGGTGCCTAAAGTGGCAACCCAGACTGGGGGTGGGGTTGGTGGTGTAGAGCTTCCTGTAGCCGCATGGCGTTCGTACTTAAATATGGAACTAACCATTCCAATTTTCGCTGTCTCTTATACACATCTCCGAGCCCACGAGACT
+
CCCCCFCABCBCGGGFGGGGGGGHHHHGGHHGHFHHGGGGGGGGGGG?FGGFHHHHHHHGHHHHHFGFHGGGGGHHGGGEGGHHHHFGHHGHHGHHFHFFHHGHGFFGGHHHHGGGGDDFFDGHHHFGEGFHFHFGGG<?FGHGC?@DFG
@M02034:409:000000000-BFKT7:1:1107:11233:24350 1:N:0:28
AAAGTCGAGGTGCCTAAAGTGGCAACCCAGACTAATAATGGTGTAGAGCTTCCTGTAGCCGCATGGCGTTCGTACTTAAATATGGAACTAACCATTCCAATTTTCGCTGTCTCTTATACACATCTCCGAGCCCACGAGACTCCTGAGCAT
+
BBCCCFBAADBCGGGGGGGGGGGHHHHGGGHGHHHHGGHAGGFGHHHHHHHHHHHHHHHHGGGGGHHGGGGGGHHHHHHGHHHHHFHHHBHHHGGHGGHHHHHHHGGGGGHHHHHHHHHHHHHHHHHFEGGGGHGGCGGGHHHHHHHHHH
@M02034:409:000000000-BFKT7:1:1107:16319:24356 1:N:0:28
AAAGTCGAGGTGCCTAAAGTGGCAACCCAGACTCCTAATCAGGTTGGTGGTGTAGAGCTTCCTGTAGCCGCATGGCGTTCGTACTTAAATATGGAACTAACCATTCCAATTTTCGCTGTCTCTTATACACATCTCCGAGCCCACGAGACT
+
BBCCAFBA>DAAGGGGGGGGGGFHGHHGGGHGHBGFF5FDAGHFGGGGGGEFFHHEGHHHHHHHHHGHHGGGGGHHGGGGGGHHHHHHHHHHHFHFGHGHHHHHHHHHHHHHHHGGGDFBHHHHEHBHGGHFGHHHGGGGGGHGC/<AEH
@M02034:409:000000000-BFKT7:1:1107:11227:24368 1:N:0:28
AAAGTCGAGGTGCCTAAAGTGGCAACCCAGACTAATAATGGTGTTGAGCTTCCTGTAGCCGCATGGCGTTCGTACTTAAATATGGAACTAACCATTCCAATTTTCGCTGTCTCTTATACACATCTCCGAGCCCACGAGACTCCTGAGCAT
+
AABBBFBBBBABGFGGGGGGGGGHHHHGGHHGHFDGH5GHHF5A2BGHCHHDGHHHHHHGFGEEGHHEEEFFECHGHHHGHHHHHBFFFFHHHHHHHHHGFFHHHGGGGGHHHHHFHEFFGHHHHHBECDCGFHGD@BDGHB@2GHHCHH
@M02034:409:000000000-BFKT7:1:1107:12553:24370 1:N:0:28
AAAGTCGAGGTGCCTAAAGTGGCAACCCAGACTAATACGAAGGTTGGTGGTGTAGAGCTTCCTGTAGCCGCATGGCGTTCGTACTTAAATATGGAACTAACCATTCCAATTTTCGCTGTCTCTTATACACATCTCCGAGCCCACGAGACT
+
BBBBBFABDDBBGGGGGGGGGGGHFHHGGHHGHHHHHGHDFFGHDGC2F?EFFGHGF5GHFHHFFGHHGGGCGEFAEEEGGGFGHHGHHHGHHFFFGHHHFHFHGFHEHHHHHHGGGGAGHHHHHHHHHHHHFBGHDFGG?EEFCGGCGG
@M02034:409:000000000-BFKT7:1:1107:12572:24371 1:N:0:28
AAAGTCGGGGTGCCTAAAGTGGCAACCCAGACTAATACGAAGGTTGGTGGTGTAGAGCTTCCTGTAGCCGCATGGCGTTCGTACTTAAATATGGAACTAACCATTCCAATTTTCGCTGTCTCTTATACACATCTCCGAGCCCACGAGACT
+
AAA?>DB3ADD?EGGGGGGGGGGHFGHGGHFCFHHHFFHD2EDCGGEEFDFGHHHEGFHH5FHHGGHHHDEEGEHHFGGGE1FEGFHHBHGFH3??GHGHFEBFFBGEFHGHHHCGGGEB33BBFBGD@G@GFGEB/@/></</AC-.<G
@M02034:409:000000000-BFKT7:1:1107:10638:24376 1:N:0:28
AAAGTCGAGGTGCCTAAAGTGGCAACCCAGACTAATAAGAATGTTGGTGGTGTAGAGCTTCCTGTAGCCGCATGGCGTTCGTACTTAAATATGGAACTAACCATTCCAATTTTCGCTGTCTCTTATACACATCTCCGAGCCCACGAGAC
+
AABBBFCCBCABGGGGGFGGGGGGHHHGGHHGHHCHHFHHFGHGHHGEFGECFGHGHHHHHHHHHFHHHGFEEEHHGGEGGGHHHHHHGFHHHGEEHHFFGHFHDFHHHHHGHHGGGGGHHHHGHHHHGHBHFHHFG//>CCGGGCCF?
@M02034:409:000000000-BFKT7:1:1107:10490:24382 1:N:0:28
AAAGTCGAGGTGCCTAAAGTGGCAACCCAGACTAGTTTTCAGGTTGGTGGTGTAGAGCTTCCTGTAGCCGCATGGCGTTCGTACTTAAATA
+
?AAAAFABDD2>GGFGGGBFFGFFFHCFGDFEBFHGHHHHHGHHHFGAFEBBGBGEGFFFH3GFBFHHHF?0EFHGGEFAFEHFGFDFHHG
@M02034:409:000000000-BFKT7:1:1107:7307:24388 1:N:0:28
AAAGTCGAGGTGCCTAAAGTGGCAACCCAGACTCAGCCTCCGGTTGGTGGTGTAGAGCTTCCTGTAGCCGCATGGCGTTCGTACTTAAATATGGAACTAACCATTCCAATTTTCGCTGTCTCTTATACACATCTCCGAGCCCACGAGACT
+
CCDDCFCCBCCCGGGGGGGGGGGHHHHGGHHGHHHHHHHHHDGGEGGGFGEFGHHHHHHHHHHHHHHHHGGGGGHHGGGGGGHHHHHHHHHHHHHGHHGHHHHHHHHHHHHHHHGGGGGHHHHHFHHHGHGHHHHFGCGGGGHGGGGGGB
@M02034:409:000000000-BFKT7:1:1107:16018:24388 1:N:0:28
AAAGTCGAGGTGCCTAAAGTGGCAACCCAGACTGGGGGGTGTGTTGGTGGTGTAGAGCTTCCTGTAGCCGCATGGCGTTCGTACTTAAATATGGAACTAACCATTCCAATTTTCGCTGTCTCTTATACACATCTCCGAGCCCACGAGACT
+
AAA?ABABBBAAFGGGGGGGGBF4B4FEFHCCAFG2AC@EECAGHGEBFABFGB>?GFHHHFHDFGHHHGGCAGHHGDGGGDCGCGGBGDG0GG0DGHGGGCGCGHFCCGCGC:@DDF9;9FFFFFBGFFG0;BF0A9-;@EGEB?BDBF
@M02034:409:000000000-BFKT7:1:1107:15706:24389 1:N:0:28
AAAGTCGAGGTGCCTAAAGTGGCAACCCAGACTTTGGGGCAGGTTGGTGGTGTAGAGCTTCCTGTAGCCGCATGGCGTTCGTACTTAAATATGGAACTAACCATTCCAATTTTCGCTGTCTCTTATACACATCTCCGAGCCCACGAGACT
+
CCCCCFCDDCACGGGGGGGGGGGHHHHGGHHGHHHHHGGGGGGHHHGGGGEFGHHFHHHHHHHHHHHHHGGGGGHHGGGGGGHHHHHHHHHHHHHHHHHHHHHHHHHHHHHHHHGGGGGGHGHHHHGHFFHHHHHHGGGGGGHGGGGGGH
@M02034:409:000000000-BFKT7:1:1107:14396:24401 1:N:0:28
AAAGTCGAGGTGCCTAAAGTGGCAACCCAGACTGGGGATCGGGTTGGTGGTGTAGAGCTTCCTGTAGCCGCATGGCGTTCGTACTTAAATATGGAACTAACCATTCCAATTTTCGCTGTCTCTTATACACATCTCCGAGCCCACGAGACT
+
AAAAADAADB>AGGGGCFGGC4CEFHAEFCGFHGHCGGAGGGGFFEGGGFEGHGFHHGGHFHHFGHHHHGGGGGGFGGGFGECEHHHGHGFFHHFGHHHFHCEGHFBGHGGFHG?EEDGGEHHEHHGHBFHHFHDHF/@C@GHGCCCCGH
@M02034:409:000000000-BFKT7:1:1107:19976:24403 1:N:0:28
AAAGTCGAGGTGCCTAAAGTGGCAACCCAGACTCAGAAGCATGTTGGTGGTGTAGAGCTTCCTGTAGCCGCATGGCGTTCGTACTTAAATATGGAACTAACCATTCCAATTTTCGCTGTCTCTTATACACATCTCCGAGCCCACGAGACT
+
BBBBBFBBBBABGGGFGGGFGGGHHHHGGHHGHHHHHHHHHHHGHHHGEFEFHFHFHHHHHHHHGHHGHGGGGGHGGGGGGGHHHGHHGHHHHHFFHHHHHEFHHHHHHHHHHHGGGGFGHFGHFHHHGHHHGHHHGBGGGGHGGGGGGH
@M02034:409:000000000-BFKT7:1:1107:15533:24404 1:N:0:28
AAAGTCGAGGTGCCTAAAGTGGCAACCCAGACTAAGAATCAGGTTGGTGGTGTAGAGCTTCCTGTAGCCGCATGGCGTTCGTACTTAAATATGGAACTAACCATTCCAATTTTCGCTGTCTCTTATACACATCTCCGAGCCCACGAGACT
+
CCCCCFCCCCBBGGGGFGGGGGGHHHHGGHHGHHHHHHHHHHHGHHGGGGFFHHHHHHHHHHHHHHHGHGGGGGHHGGGGGGHHHHHGHHHHHHHHHHHHHHHHHHHHHHHHHHGGGGGGHHHHHHHHHHGHHGHFG@FGGGHEGGGDGH
@M02034:409:000000000-BFKT7:1:1107:7299:24405 1:N:0:28
AAAGTCGAGGTGCCTAAAGTGGCAACCCAGACTCAGCCTCCGGTTGGTGGTGTAGAGCTTCCTGTAGCCGCATGGCGTTCGTACTTAAATATGGAACTAACCATTCCAATTTTCGCTGTCTCTTATACACATCTCCGAGCCCACGAGACT
+
BBBBBFBBBBAAFGGGGGGGGGGGGGHGFHHGHFGGHHHHFEEAEFGEF?1FGGFFGFHHHCHFFGHGGFEEEEHFEEFFEE?GFHFFHHFHGFEHEGHHFHHGFHHGHHHHHBEEFGCGHGHHGHFGFGFHHG2FE@GG/<CFF@AEDF
@M02034:409:000000000-BFKT7:1:1107:20856:24408 1:N:0:28
AAAGTCGAGGTGCCTAAAGTGGCAACCCAGACTGAGCGTGGTGTTGGTGTTGTTGA
+
BBBBBFBADBBBGGGGGGGGGGGHHHHGGHHGHF333AEFGHGHGHA111B121B5
@M02034:409:000000000-BFKT7:1:1107:15013:24408 1:N:0:28
AAAGTCGAGGTGCCTAAAGTGGCAACCCAGACTCCGCCTCAGGTTGGTGGTGTAGAGCTTCCTGTAGCCGCATGGCGTTCGTACTTAAATATGGAACTAACCATTCCAATTTTCGCTGTCTCTTATACACATCTCCGAGCCCACGAGACT
+
CCCCBFABCCABGGGGFGGGGGGHFHFGGHHGHHHGGGGGHHHHHHGFGGEFHHHHHHHHHHHHHHGHHGGGGGHHGGGGGGHHHHHFHHGHHGFHHHHHGFHHHHHHHHHHHHGGGGGHHHHHHHGFHHHHGHHHG?FGGGAFGGGGGH
@M02034:409:000000000-BFKT7:1:1107:21095:24409 1:N:0:28
AAAGTCGAGGTGCCTAAAGTGGCAACCCAGACTGAGTCTTCGGTTGGTGGTGTAGAGCTTCCTGTAGCCGCATGGCGTTCGTACTTAAATATGGAACTAACCATTCCAATTTTCGCTGTCTCTTATACACATCTCCGAGCCCACGAGACT
+
BBBBBFBBBBBBGGGGFGGGGFGHHHGGGHHGHHFGFHHHHGGFFEFEFGEFFFGHHGHHHHHHHGHHHGGGGGHHGGEFGGHHHHHHHHGHHHHFFHGFFHFHHGGHHHHHHGGFGGFDDDGGHHFHGHGHGGF?ECC@/FCFGCGGGG
@M02034:409:000000000-BFKT7:1:1107:24601:24419 1:N:0:28
AAAGTCGAGGTGCCTAAAGTGGCAACCCAGACTATGAGTGGTGTTGGTGGTGTAGAGCCTCCTGTAGCCGCATGGCGTTCGTACTTAAATATGGAACTAACCATTCCAATTTTCGCTGTCTCTTATACACATCTCCGAGCCCACGAG
+
BBAABFBBBBBBGGGGGGGGGFGGHHHGGHHGHCHBGHAGGGFHGHHAFDGFF3D5D51AAAFFBADA3AE0EEC1>?EFEA2BEGH@@DE4BF33F@GH303B3BF4BFDGD4<?EE/B?GG?3B3BF222BDG2C<CGG//?@/<
@M02034:409:000000000-BFKT7:1:1107:13524:24423 1:N:0:28
AAAGTCGAGGTGCCTAAAGTGGCAACCCAGACTAATAAGAAGGTTGGTGGTGTAGAGCTTCCTGTAGCCGCATGGCGTTCGTACTTAAATATGGAACTAACCATTCCAATTTTCGCTGTCTCTTATACACATCTCCGAGCCCACGAGACT
+
CCCCCFCCCCBBGGGGGGGGGGGHHHHGGHHDHHGHHHHGDGHHHFGGGGGGHGHFHGHHGHHGHGHGHGGEFGGGFGGGGGGHHHHHHHHHHH3DGHGHEFBFGFGEFHHHHFFGEEEGGGFGDHBFHHHGFHG2B/BC/??FCF@D?F
@M02034:409:000000000-BFKT7:1:1107:19279:24445 1:N:0:28
AAAGTCGAGGTGCCTAAAGTGGCAACCCAGACTCAGAAGAATGTTGGTGGTGTAGAGCTTCCTGTAGCCGCATGGCGTTCGTACTTAAATATGGAACTAACCATTCCAATTTTCGCTGTCTCTTATACACATCTCCGAGCCCACGAGACT
+
CCCCCFCCCCCBGGGGGGGGGGGHHHHGGHHGHHHHDGHHHGHGHHGGGGEFGHHGHHHHHHHHHHHGHGGGGGHHGGGGGGHHHHHFHHHHHGHHGHHHHHHHHHHHHHHHHHGGGGGHHHHHHHHHHHHHHGHHGBGGGGHGGGCGGH
@M02034:409:000000000-BFKT7:1:1107:13264:24447 1:N:0:28
AAAGTCGAGGTGCCTAAAGTGGCAACCCAGACTAAGTCTGGTGTTGGTGGTGTAGAGCTTCCTGTAGCCGCATGGCGTTCGTACTTAAATATGGAACTAACCATTCCAATTTTCGCTGTCTCTTATACACATCTCCGAGCCCACGAGACT
+
CCCCCFCCCCCCGGGGGGGGGGGHHHHGGHHGHHHHHHHHHHHHGHHGGGFFGHHHHHHHHHHHHHHHHGGGGGHHGGGGGGHHHHHHHHHHHHHHHHHHHHGHHHHHHHHHHHGGGFGHHHHHHHHHHHGHGHFHGCGGGGHGGGGGGH
@M02034:409:000000000-BFKT7:1:1107:24110:24452 1:N:0:28
AAAGTCGAGGTGCCTAAAGTGGCAACCCAGACTG
+
BBBBBFBBDDA?GGGGCFGEGGFGGHHGGHGGGH
@M02034:409:000000000-BFKT7:1:1107:13630:24453 1:N:0:28
AAAGTCGAGGTGCCTAAAGTGGCAACCCAGACTAGGACTGGTGTTGGTGGTGTAGAGCTTCCTGTAGCCGCATGGCGTTCGTACTTAAATATGGTACTAACCATTCCAATTTTCGCTGTCTCTTATACACATCTCCGAGC
+
BBCCCFBBCBBCGGGGGGGGFGGHHHHGGHHGHHGHFFHH2BGFAGG2A1ECG3G5B5EG5FEFHDHGBEGCEE11EEFFDE2BGHFHFHHFHD44BFFB3?3FG4EBFGEHHEE?EEEDDHFFFFGGGHHGHHFFG//B
@M02034:409:000000000-BFKT7:1:1107:16026:24455 1:N:0:28
AAAGTCGAGGTGCCTAAAGTGGCAACCCAGACTCATAAGAATGTTGGTGGTGTAGAGCTTCCTGTAGCCGCATGGCGTTCGTACTTAAATATGGAACTAACCATTCCAATTTTCGCTGTCTCTTATACACATCTCCGAGCCCACGAGACT
+
CCCCBFCCCCCCGGGGGGGGGGGHHHHGGHHGHHHHHHHHHHHGHHHGGGEFGHHFHHHHHHHHHHHHHGGGGGHHGGGGGGHHHHHHHHHHHHHHHHHHHHHHHHHHHHHHHHGGGGGHHHHHHHFGHHHHHHHHG?CFFGHGGGGGGG
@M02034:409:000000000-BFKT7:1:1107:7472:24463 1:N:0:28
AAAGTCGAGGTGCCTAAAGTGGCAACCCAGACTTCTGCTAAGGTTGGTGGTGTAGAGCTTCCTGTAGCCGCATGGCGTTCGTACTTAAATATGGAACTAACCATTCCAATTTTCGCTGTCTCTTATACACATCTCCGAGCCCACGAGACT
+
B@BCBFCCCBBCGGGGGGGGGGGHHHHGGHHGHHHHHHHHBFGDGHGGFGGGHHHHGHHHGHHHFHHFFEGEEEHHGGGGGGHHHHHHHHHHHHFFBGFGHHEHHBFHHHHHHFEFGGGHHGHHHHGHFGDHHGFFDCCBDFHGGGGDFG
@M02034:409:000000000-BFKT7:1:1107:18719:24463 1:N:0:28
AAAGTCGAGGTGCCTAAAGTGGCAACCCAGACTAATAAGACGGTTGGTGGTGTAGAGCTTCCTGTAGCCGCATGGCGTTCGTACTTAAATATGGAACTAACCATTCCAATTTTCGCTGTCTCTTATACACATCTCCGAGCCCACGAGACT
+
ABCCBFCCCCCCGGGGGGGGGGGHHHFFGHHGHHHHHHHHHGGGGGGFGGFFHHHHHHHHHHHHHHHHHGGGGGHHGGGGGGHHHHHHGHHHHHHGHHHHHHHHHHGHHGHHHHGGGGGHHHHHHHHHHHHHHHGHGCGGGGHGGGGGGG
@M02034:409:000000000-BFKT7:1:1107:13621:24468 1:N:0:28
AAAGTCGAGGTGCCTAAAGTGGCAACCCAGACTAGGACTGATGTTGGTGGTGTAGAGCTTCCTGTAGCCGCATGGCGTTCGTACTTAAATATGGAACTAACCATTCCAATTTTCGCTGTCTCTTATACACATCTCCGAGCCCACGAGACT
+
CCCCCFBCCDBCGGGGGGGGGGGHHHHGGHHGHHHHHHHHHHHHHHHEFGEFHGHHHHHHHHHHHHHHHGGGGGHHGGGGGGHHHHHHHHHHHHFHFHHHHHGHHHGHHHHHHHGGGGGHHHHHHHHGHHHHHHHHGCGGGFHGGGGGGG
@M02034:409:000000000-BFKT7:1:1107:12651:24469 1:N:0:28
AAAGTCGAGGTGCCTAAAGTGGCAACCCAGACTAATAATCATGTTGGTGGTGTAGAGCTTCCTGTAGCCGCATGGCGTTCGTACTTAAATATGGAACTAACCATTCCAATTTTCGCTGTCTCTTAT
+
AAAAAFAA>D1>FFB1GGGFGD0GG0GFF0GFHHHHHGHH1DGFGHEAF?/ABGHHHFEBFCHGFBGFGGGG?EGHG/@CAFFAGGBBDBHDG@GB@1GBGHEGHH2EGE>BF2EEEC/1BDEDDG
@M02034:409:000000000-BFKT7:1:1107:19840:24476 1:N:0:28
AAAGTCGAGGTGCCTAAAGTGGCAACCCAGACTAATTAGTCGGTTGGTGGTGTAGAGCTTCCTGTAGCCGCATGGCGTTCGTACTTAAATATGGAACTAACCATTCCAATTTTCGCTGTCTCTTATACACATCTCCGAGCCCACGAGACT
+
AABBAFBBBBAAGGGGFFGGGGGGHHGGFGHGGHHHHHGHHGGEEEGFFGABBFHFHHHHHHHHHGHHHGGGGGHHGFGGGEFHHHHHGHHHHHEFHHHGHHFHHHHGHHGHHFGGGGFFHHHHHHHHHHGHEHHHGFFGCFHEDGGGGF
@M02034:409:000000000-BFKT7:1:1107:10288:24481 1:N:0:28
AAAGTCGAGGTGCCTAAAGTGGCAACCCAGACTCATAATACTGTTGGTGGTGTAGAGCTTCCTGTAGCCGCATGGCGTTCGTACTTAAATATGGAACTAACCATTCCAATTTTCGCTGTCTCTTATACAATCTCCGAGCCCACGAGACTC
+
BBBBBFBBBBAAGGGGGGGGGGGHHHHGGHHGHHHGHHHHHHHHHHHBFGABFFGFHHHHHGHHHHHHHGGFEGHHGGGGGFHHHHHGHHGHHHHHHHHGHHHHHHHGHHHHHHGGGGGHHHHHHHFHGGGHHHHGGGGGGGGGGGGGGH
@M02034:409:000000000-BFKT7:1:1107:5882:24488 1:N:0:28
AAAGTCGAGGTGCCTAAAGTGGCAACCCAGACTAAGAGTAATGTTG
+
B?ABAFAADBAAFBGGGGGGBDEBGDAE2BEEG33A3F55D55DF5
@M02034:409:000000000-BFKT7:1:1107:13254:24496 1:N:0:28
AAAGTCGAGGTGCCTAAAGTGGCAACCCAGACTGTGGCTGCTGTTGGTGGTGTAGAGCTTCCTGTAGCCGCATGGCGTTCGTACTTAAATATGGAACTAACCATTCCAATTTTCG
+
CCCCCFCCCCCCGGGGGGGGGGGHHHHGGHHGHHHHHHHGGHHHHHHGGGEFHHHGHHHHHHHHHHHHEEC@EEGAEG@1EE?1BGHHHHBDF3G33@G3F0?FDH4H4FGHH4<
@M02034:409:000000000-BFKT7:1:1107:12413:24497 1:N:0:28
AAAGTCGAGGTGCCTAAAGTGGCAACCCAGACTAATCCTGGTGTTGGTGGTGTAGAGCTTCCTGTAGCCGCATGGCGTTCGTACTTAAATATGGAACTAACCATTCCAATTTTCGCTGTCTCTTATACACATCTCCGAGCCCACGAGACT
+
CCCCCFCCCCABGGGGGGGGGGGHHHHGGHHGHHHHHHHHHGFHGHHEGGGGGFHFHHHHFHHHHGHHHGGEEGHFGGGGGGFHHHHGHHHHHFFFHHHHHHHHHGHGHHHHHHGGGGEGFFHHGHBGHFBGFFHFG/DGGGHGGCC//G
@M02034:409:000000000-BFKT7:1:1107:22211:24498 1:N:0:28
AAAGTCGAGGTGCCTAAAGTGGCAACCCAGACTTTTGTTGGGGTAGAGCTTCCTGTAGCCGCATGGCGTTCGTACTTAAATATGGAACTAACCATTCCAATTTTCGCTGTCTCTTATACACATCTCCGAGCCCACGAGAC
+
BCBCBFCCCCCCGGGGGGGGGGGHHHHGGHH2G5DG52BGH2EEEGHHHHHHHHHHGHHHGGGGGHHGGGGGGHHHHHHHHHHHHFGHHHHHHHGHHHHHHHHHHGGGGGHHHHGFHHHGHHHHHHHGFGGGGHGGGGGG
@M02034:409:000000000-BFKT7:1:1107:7566:24501 1:N:0:28
AAAGTCGAGGTGCCTAAAGTGGCAACCCAGACTCATAATAATGTTGGTGGTGTAGAGCTTCCTGTAGCCGCATGGCGTTCGTACTTAAATATGGAACTAACCATTCCAATTTTCGCTGTCTCTTATACACATCTCCGAGCCCACGAGACT
+
CCCCCFBCCCCCGGGGGGGGGGGHHHHGGHHGHHHHHHHHHHFDGHHGGGEFHHHHHHHHHHHHHHHHHGGEGGHHGGGGGGHHHHHHHHHHHHFHHHHHHHGHHHGHHHHHHHGGGGGHHGHHHHHHHHDHHHHFGCCCGGHGGGGGGF
@M02034:409:000000000-BFKT7:1:1107:10456:24502 1:N:0:28
AAAGTCGAGGTGCCTAAAGTGGCAACCCAGACTTATCCGGGTGTTGGTGGTGTAGAGCTTCCTGTAGCCGCATGGCGTTCGTACTTAAATATGGAACTAACCATTCCAATTTTCGCTGTCTCTTATACACATCTCCGAGCCCACGAGACT
+
DDDDCFCCBCCCGGGGGGGGGGGHHHHGGHHGHHFHHHGGGDGFGHHGFGEFHHHHHHHHHHHHHHHHHGGGGGHHGGGGGGHHHHHHHHHHHHHGHHHGHHGHHHHHHHHHHHGGGGGGHHHHHHHHGGGHHHHHGCFGGGHGGGGGGG
@M02034:409:000000000-BFKT7:1:1107:25492:24509 1:N:0:28
AAAGTCGAGGTGCCTAAAGTGGCAACCCAGACTGGGATGGGTGTTGGTGGTGTAGAGCTTCCTGTAGCCGCATGGCGTTCGTACTTAAATATGGAACTAACCATTCCAATTTTCGCTGTCTCTTATACACATCTCCGAGCCCACGAGACT
+
BBBABFBB@BABFGGGGGGGGGGHHHHGGGHGHHHHHHGGGHGGGHFGGCEFHHHGHHHHHHHHHHHHHGGGGGHHGGGFGGHHHHHFEHHFHHHFGHFGHGHHGHHHHGHHHHGGGCGFFFHHHHGHFHBHGHHHD/BCFGHGCGGGGF
@M02034:409:000000000-BFKT7:1:1107:10456:24520 1:N:0:28
AAAGTCGAGGTGCCTAAAGTGGCAACCCAGACTCATACTG
+
BABAAFAABBB@GGGGFFGGGGGHHHHGGHGFH33D5D55
@M02034:409:000000000-BFKT7:1:1107:15381:24527 1:N:0:28
AAAGTCGAGGTGCCTAAAGTGGCAACCCAGACTCAGACGAAGGTTGGTGGTGTAGAGCTTCCTGTAGCCGCATGGCGTTCGTACTTAAATATGGAACTAACCATTCCAATTTTCCGCTGTCTCTTATACACATCTCCGAGCCCACGAGAC
+
CBCCCFCCCCBCGGGGGGGGGGGHHHHGGHHGHHHHHHGGGGGHHHGEFGBFGHHHHHHGHHHHHHHHHGGGGGHHGGGGGGHGHHGGHHHHHHGFHHGGHHHGHHFFHHHHHHHGGDGDHHFHHFHHHFFHHGGGFGGGGGGEGGGGFE
@M02034:409:000000000-BFKT7:1:1107:12268:24530 1:N:0:28
AAAGTCGAGGTGCCTAAAGTGGCAACCCAGACTGGGGCGGTGGTTGGTGGTGTAGAGCTTCCTGTAGCCGCATGGCGTTCGTACTTAAATATGGAACTAACCATTCCAATTTTCGCTGTCTCTTATACACATCTCCGAGCCCACGAGACT
+
CCCCCFCCCCBBGGGGGGGGGGGGHGHGGGHGHHGHGGGGGGGEFGGAFGEFFFGGHFHHFHHHGGHHHGGCEGHHG?EFEEFFHGGGHHFHHHFHHHHHGHHHHGHHGHHHHGGGGDFFGFGGHHBBGHFB<GDFCCGCGGGGGFCG.C
@M02034:409:000000000-BFKT7:1:1107:19813:24537 1:N:0:28
AAAGTCGAGGTGCCTAAAGTGGCAACCCAGACTATTGGTGGTGTAGAGCTTCCTGTAGCCGCATGGCGTTCGTACTTAAATATGGAAC
+
AABB>DABDD>AAEFGGGBBFFFGHHFGGDCFGGHHFHDFEAFBBDFFGAGHHHGBE55BBEEEAFBE1>CEEFAFGDBGFDGBF3BC
@M02034:409:000000000-BFKT7:1:1107:13232:24537 1:N:0:28
AAAGTCGAGGTGCCTAAAGTGGCAACCCAGACTCAGGAGAAGGTTGGTGGTGTAGAGCTTCCTGTAGCCGCATGGCGTTCGTACTTAAATATGGAACTAACCATTCCAATTTTCGCTGTCTCTTATACACATCTCCGAGCCCACGAGACT
+
CCCCCFCCCCCCGGGGGGGGGGGHHHHGGHHGHHH333FEF3FGGHGGGGEFHHHHHHHHHHHHHHHHHGGGGGHHGGGGGGHHHHHHHHHHHHHHHGHFHHHHHHHHHHHHHHGGGGGFHFHHFHFHHHGHHHHHGGGGGGHGGGGGGB
@M02034:409:000000000-BFKT7:1:1107:12564:24541 1:N:0:28
AAAGTCGAGGTGCCTAAAGTGGCAACCCAGACTACTTCTATTGTTGGTGGTGTAGAGCTTCCTGTAGCCGCATGGCGTTCGTACTTAAATATGGAACTAACCATTCCAATTTTCGCTGTCTCTTATACACATCTCCGAGCCCACGAGACT
+
BBCBBFCCCCBCGGGGGGGGGGGHHHHGGHGGHHHHHHHHHHHHHHHEGGEFHHHHHHHHHHHHHHHHHGGGGGHHGGGGGGHHHHHHHHHGHHGHHHHHHHHHHHHHHHHHHHGGGGGHHHHHHHHHHHFGHHHHGDGGGGHGGGGGGG
@M02034:409:000000000-BFKT7:1:1107:19673:24544 1:N:0:28
AAAGTCGAGGTGCCTAAAGTGGCAACCCAGACTAAGAAGGATGTTGGTGGTGTAGAGCTTCCTGTAGCCGCATGGCGTTCGTACTTAAATATGGAACTAACCATTCCAATTTTCGCTGTCTCTTATACACATCTCCGAGCCCACGAGACT
+
BAAABFBBDBABGGGGGGGGGFGFHHHGGGHGHGFFDFHGCFEHHFAAEEEFG3FDGDEGHFHHEGFHHGCEEEHHGEGGGA2GFHFGHGGBEDBGGFFFHGHHGHHBBGFHD4E?EE/F4FGGE44BFBGCGHHBGCCGGEEFCCG<EG
@M02034:409:000000000-BFKT7:1:1107:20532:24555 1:N:0:28
AAAGTCGAGGTGCCTAAAGTGGCAACCCAGACTATGTGTTGTGTTGGTGGTGTAGAGCTTCCTGTAGCCGCATGGCGTTCGTACTTAAATATGGAACTAACCATTCCAATTTTCGCTGTCTCTTATCACATCTCCGAGCCCACGAGACTC
+
BBAABFBBBBBBGGGAFGGGGGGHHHHGGGGGHHHFFGGHHHGHHHHEFGAFHHHFHHHHHHHHHHHHHGGGGGHHGGGGFFHHHHHHHHGHHHFEGHHHGHGHHHFHHHHHHGEDFDGGHHHHHHHGFBFCGGFGFGGGGEGGCGGGHG
@M02034:409:000000000-BFKT7:1:1107:25023:24556 1:N:0:28
AAAGTCGAGGTGCCTAAAGTGGCAACCCAGACTAATGGTTCGGTTGGTGGTGTAGAGCTTCCTGTAGCCGCATGGCGTTCGTACTTAAATATGGAACTAACCATTCCAATTTTCGCTGTCTCTTATACACATCTCCGAGCCCACGAGACT
+
CCCCCFBBDBBBGGGGGGGGGGGHHHHGGHHGHHGHHFGGHGGGGGGGGGEFGHHHHHFFHHHHHHGHHEEFGGHHGGGGGGFHHHGFHHHHHFFHHHHFHHHHHHHHHHHHHHGGGGGHHGHHGHGHFHHGFHHBE@CCFGHGC?DEGF
@M02034:409:000000000-BFKT7:1:1107:18221:24563 1:N:0:28
AAAGTCGAGGTGCCTAAAGTGGCAACCCAGACTGGTCTTGGTGTTGGTGGTGTAGAGCTTCCTGTAGCCGCATGGCGTTCGTACTTAAATATGGAACTAACCATTCCAATTTTCGCTGTCTCTTATACACATCTCCGAGCCCACGAGACT
+
CCCCCFCCCBBBGGGGGGGFGGGHHHHGGHHGHHHHHHHHHHGHGHHGFGEFGHHHHHHHHHHHHHHHGGGGGGHHGGGGGGHGHHHGHHHHHHHHHHHHHHHHHHHHHHHHHHGGGGGHHHHHHHHHGHFHHHHGF?CFGGHGGCCGGH
@M02034:409:000000000-BFKT7:1:1107:7924:24565 1:N:0:28
AAAGTCGAGGTGCCTACAACCCAGACTGTTG
+
AAAAAFAADDAAGGGGGGGC0A0AFFC11DA
@M02034:409:000000000-BFKT7:1:1107:23866:24569 1:N:0:28
AAAGTCGAGGTGCCTAAAGTGGCAACCCAGACTGGGGCTGGGGTTGGTGGTGTAGAGCTTCCTGTAGCCGCATGGCGTTCGTACTTAAATATGGAACTAACCATTCCAATTTTCGCTGTCTCTTATACACATCTCCGAGCCCACGAGAC
+
AAAABFBABBBBGGGGGGGGGFGFHHHDFA2FCFFE222A2AEEFAEEFGEFFGHBGHHHFHHHHDFBHAGEEGHGGGGGEGBGEHHDGGFHGFB3FHGHFFGGFHHFBFGHHHGGGFDBGHHDGFD3GGDGFHFED/B@@EHGGFFGG
@M02034:409:000000000-BFKT7:1:1107:16536:24570 1:N:0:28
AAAGTCGAGGTGCCTAAAGTGGCAACCCAGACTAATGCGGGGGTTGGTGGTGTAGAGCTTCCTGTAGCCGCATGGCGTTCGT
+
CCCCCFBCCCCCGGGGGGGGGGGHGHHGGHHGHCG5G5EGG0EEFGGEAAFC?3F3@@BE3FGF?4B43EE/EEC0/<<F/<
@M02034:409:000000000-BFKT7:1:1107:15858:24579 1:N:0:28
AAAGTCGAGGTGCCTAAAGTGGCAACCCAG
+
BBBBBFBBBBBBGGGGGFGFGGGHHHHGGH
@M02034:409:000000000-BFKT7:1:1107:20807:24594 1:N:0:28
AAAGTCGAGGTGCCTAAAGTGGCAACCCAGACTACGATGCCGGTTGGTGGTGTAGAGCTTCCTGTAGCCGCATGGCGTTCGTACTTAAATATGGAACTAACCATTCCAATTTTCGCTGTCTCTTATACACATCTCCGAGCCCACGAGACT
+
BABBBFBBBBBBGGGGGGGGGGGHHHHGGHHGHHHGGHGGHGGGGGGEGGFFGHHFFHHHHFHHHHHHHGGFGGHHGGGGGGHHHHHHHHFHHHFHHHGHHFHGHHHHHGHHHFEGGGGHGFHHFHGHHFGHHHFFD/CCGGHGGGGGGH
@M02034:409:000000000-BFKT7:1:1107:12331:24604 1:N:0:28
AAAGTCGAGGTGCCTAAAGTGGCAACCCAGACTAATAAGAAGGTTGGTGGTGTAGAGCTTCCTGTAGCCGCATGGCGTTCGTACTTAAATATGGAACTAACCATTCCAATTTTCGCTGTCTCTTATACACATCTCCGAGCCCACGAGACT
+
BBBBBFBBBBBBGGGGGGGGGGGGGHHGGHHGHHHHHHHHHHHHHHGEEFBFGHHHHHHHHHHHHHHHHGGGGGHHGGGGGGFHHHHGHHFHHGFHHHHHHHHHHHHHHHHHHHGGGGEFHGHHHHGFHHFHHHHFG/CCGGEGGGGGFG
@M02034:409:000000000-BFKT7:1:1107:24531:24606 1:N:0:28
AAAGTCGAGGTGCCTAAAGTGGCAACCCAGACTAAGACGCAGGTTGGTGGTGTAGAGCTTCCTGTAGCCGCATGGCGTTCGTACTTAAATATGGAACTAACCATTCCAATTTTCGCTGTCTCTTATACACATCTCCGAGCCCACGAGACT
+
CCCCCFCBBBAAGGGGGGGGGGGHGHFGGHHGHFHHF3E?AECHHFEEFEEFF3F5GD3FFAAFFFDGB1>0EEF1E?EFEE2GHHHFFHEBFB3?FEEGBA3FFFG44F3GE4>/EACFDGFFBD3?FC2BFGF2C<DGGGEGDGC..<
@M02034:409:000000000-BFKT7:1:1107:16972:24628 1:N:0:28
AAAGTCGAGGTGCCTAAAGTGGCAACCCAGACTGATTGTAAGGTTGGTGGTGTAGAGCTTCCTGTAGCCGCATGGCGTTCGTACTTAAATATGGAACTAACCATTCCAATTTTCGCTGTCTCTTATACACATCTCCGAGCCCACGAGACT
+
CCCCCFBCCBABGGGGGGGGGGFHHHHGFHHGHHGHHHHHHHGHHHGGGGFGHHHHHHHHHHHHHHHHHGGEEGHHGGGGGFHHHHHHHHHHHGHHFHHHHHHHHHHHHHHHHHEGGEEHHHHHGHEHHGHHHHHFGB@@CGHGGGGGGG
@M02034:409:000000000-BFKT7:1:1107:10438:24636 1:N:0:28
AAAGTCGAGGTGCCTAAAGTGGCAACCCAGACTTTTGGGTCTGTTGGTGGTGTAGAGCTTCCTGTAGCCGCATGGCGTTCGTACTTAAATATGGAACTAACCATTCCAATTTTCGCTGTCTCTTATACACATCTCCGAGCCCACGAGACT
+
CCCCCFCCCCCCGGGGGGGGGGGHHHHGGHHGHGHHHGGEFGHHHGGEFFEFHFHFHFHHFHHHHFHFGGG@GGHGGGGGGGFHHHHHHHHHHHBFHHGHHGFHHGGFBGHHHFEGGGF3FHGFHHHHFFGHHHHFD?CC/FHFDGGGGH
@M02034:409:000000000-BFKT7:1:1107:16980:24649 1:N:0:28
AAAGTCGAGGTGCCTAAAGTGGCAACCCAGACTGATTGTAAGGTTGGTGGTGTAGAGCTTCCTGTAGCCGCATGGCGTTCGTACTTAAATATGGAACTAACCATTCCAATTTTCGCTGTCTCTTATACACATCTCCGAGCCCACGAGACT
+
A?AB?FBADDAAGGG5BFGDGGFGHFGEFHGCGHHHHHGFHGFDAGGEAEBFFFF5FGBFGFHGFGHFGEGEGGHHGGGGEGGGHHGG3GFGFGBGFGDBBBDE3FBFHHGHHBEEGGE3F4GD4FFB3GBGCD?D/</@DFHFGFCDEH
@M02034:409:000000000-BFKT7:1:1107:25906:24649 1:N:0:28
AAAGTCGAGGTGCCTAAAGTGGCAACCCAGACTAATGATAGGGTTGGTGGTGTTGAGCTTCCTGTAGCT
+
CCCBCFCCCCBCGGGGGGGGGFGHHHHGGHHA333DF5B5D323BE22A1EA11B5A35B5B5555555
@M02034:409:000000000-BFKT7:1:1107:18103:24652 1:N:0:28
AAAGTCGAGGTGCCTAAAGTGGCAACCCAGACTCATAATGGGGTTGGTGGTGTAGAGCTTCCTGTAGCCGCATGGCGTTCGTACTTAAATATGGAACTAACCATTCCAATTTTCGCTGTCTCTTATACACATCTCCGAGCCCACGAGACT
+
CBCCCFCCCCBCGGGGGFGGGGGHHHHGGHHGHHHHHHHHHHGGGGGFGGGFHHHHHHHHHHHHHHHHHGGGGGHHGGGGGFHHHHHHHHHHHHHHHHGGHHHHHHGHHHHHHHGGGGGHHHHHHHHHGHGHHHHHGDGGGGHGGGGDDH
@M02034:409:000000000-BFKT7:1:1107:16915:24653 1:N:0:28
AAAGTCGAGGTGCCTAAAGTGGCAACCCAGACTCATAATAATGTTGGTGGTGTAGAGCTTCCTGTAGCCGCATGGCGTTCGTACTTAAATATGGAACTAACCATTCCAATTTTCGCTGTCTCTTATCCAC
+
CCCCCFABCCBCGGGGGGGGGGGHHHHGGHHGH33D5ADD5AGHHHGGGGGFHHHHHHHHHHHHHHHHHGGGGGHHGGGGGGBHHHGHHHHHHGHFHHHHHHHHHHGHFHHHHHGGGDGGH4B44B344B
@M02034:409:000000000-BFKT7:1:1107:25610:24658 1:N:0:28
AAAGTCGAGGTGCCTAAAGTGGCAACCCAGACTGCTACTCATGTTGGTGGTGTAGAGCTTCCTGTAGCCGCATGGCGTTCGTACTTAAATATGGAACTAATCATTCCAATTTTCGCTGTCTCTTATCCACATCTCCGAGCCCACG
+
CCCCAFCCCCABGGGGGGGGGGGHHHHGGHHGHHFGGGGFBFGGGBGGCEGCF3G5EEFFDGGFFGG5BBE0EEF1>E@FE>21FGHGDGHGD333BGGH434BBBF4DG3GF4>>EEE34BFGDB3B43FFHGHEB<CGGE//<
@M02034:409:000000000-BFKT7:1:1107:22597:24664 1:N:0:28
AAAGTCGAGGTGCCTAAAGTGGCAACCCAGACTCAGAAGAATGTTGGTGGTGTAGAGCTTCCTGTAGCCGCATGGCGTTCGTACTTAAATATGGAACTAACCATTCCAATTTTCGCTGTCTCTTATACACATCTCCG
+
ABCCAFABBCBCGGGFGGGGFGGHHHHGGHHGHHBBD5GFFGHGHHEEEEFFFGHDGGHF5GFFFDGFDEEAEFFF0EEEEEEGGHHEBGHHFH33FGHG3B3FF?FG?FGHH4/EFEAGHHFFBG??FBF2GGH2B
@M02034:409:000000000-BFKT7:1:1107:9588:24668 1:N:0:28
AAAGTCGAGGTGCCTAAAGTGGCAACCCAGACTAATAAGAAGGTTGGTGGTGTAGAGCTTCCTGTAGCCGCATGGCGTTCGTACTTAAATATGGAACTAACCATTCCAATTTTCGCTGTCTCTTATACACATCTCCGAGCCCACGAGACT
+
CCCCCFCCCCCCGGGGGGGGGGGHHHHGGHHGHHGHHHHHHHHHHHGGFFEFGHHHHHHHHHHHHHHHHGGFGGHHGGGGGGGHHHFHHHGHHHHHHHHHHHHHHHHHHHHHHGGGGGGHHHHHHHGHHHHHHHHGGCGGGGGGGGGGGH
@M02034:409:000000000-BFKT7:1:1107:25026:24669 1:N:0:28
AAAGTCGAGGTGCCTAAAGTGGCAACCCAGATTCTGGGTGGTGTAGAGCTTCCTGTAGCCGCATGGCGTTCGTACTTAAATATGGAACTACCATTCCAATTTTCGCTGTCTCTTATACACATCTCCGAGCCCACGAGACTCCTGAGCATC
+
CCCCCFCCBCCBGGGGGGGGGGGHHHHGGHHHHHHHHHGGGGGHHHHHHHHHHHHHHHHHGGFEGHHGGGGGGGHGHHHHHHHHHFGHHHFHHHHHHHFFHHHHGEFGGHHHHHGHGHHGHGFHHHFDGDGGHEG/CCFGHHHHFHHHHC
@M02034:409:000000000-BFKT7:1:1107:24474:24673 1:N:0:28
AAAGTCGAGGTGCCTAAAGTGGCAACCCAGACTCCTCAGTCGGTTGGTGGTGTAGAGCTTCCTGTAGCGGCATGGCGTTCGTACTTAAATATGGAACTAAGCATTCCAATTTTCGCTGTCTCTTATAC
+
A?AAAFAADAAACCFB44FDGGEGHHGGGHAAGCFBGFHFBE2A2AE1FEEGEDDEGEHH5FGHHFHB0>E>EHA1EF/EEEE1?GF3BGFHFF3B3B?33B3B?44BBFHGEB<<<EA233?BGGGF
@M02034:409:000000000-BFKT7:1:1107:18664:24674 1:N:0:28
AAAGTCGAGGTGCCTAAAGTGGCAACCCAGACTCTGACGGGGGTTGGTGGTGTAGAGCTTCCTGTAGCCGCATGGCGTTCGTACTTAAATATGGAACTAACCATTCCAATTTTCGCTGTCTCTTATACACATCTCCGAGCCCACGAGACT
+
BABBBFBABBABGGFBGGGGGGGHHHHGGFHGHHHHHHGGGGGGGGGGGGEFHFHHGHHHHGHHHHHHHGG>EGHHGGGGGGHHHHBBGHGHHHBFFGGFHHGGGHHHHGHHHHGGGFGHHHHHHHHHHHBGGHHFGC@CGGHGG--DGE
@M02034:409:000000000-BFKT7:1:1107:16107:24692 1:N:0:28
AAAGTCGAGGTGCCTAAAGTGGCAACCCAGACTGGGGAGGAGGTTGGTGGTGTAGAGCTTCCTGTAGCCGCATGGCGTTCGTACTTAAATATGGAACTAACCATTCCAATTTTCGCTGTCTCTTTT
+
CCCCCFCBDBBCGGGGGGGGGGGHHHHGGHHGHBD2AFGEG2EEFGGGGGGFHHHGHHHHHHHHHHFHHGGFGGHHGGGGGGGHHHHHHHGHHHHHHHGFHHHHHFFHEHHHHHGGGGGHHGG33B
@M02034:409:000000000-BFKT7:1:1107:19411:24692 1:N:0:28
AAAGTCGAGGTGCCTAAAGTGGCAACCCAGACTTCTGGTCAGGTTGGTGGTGTAGAGCTTCCTGTAGCCGCATGGCGTTCGTACTTAAATATGGAACTAACCCATTCCAATTTTCGCTGTCTCTTATACACATCTCCGAGCCCACGAGAC
+
BCBCBFBCCCCCGGGGGGGGGGGHHHHGGHHGHHHHHHHHHHHHHHGGFGFFHHHHHHHHHGHHHHHHHGGGGGHHGGGGGGHHHHHFHHHHHHFHGHGGHHHGGHHHHGGHHHHGGGEGHGGHHFHHHFGHHHHHHGGGGGGHGGGGGG
@M02034:409:000000000-BFKT7:1:1107:13375:24694 1:N:0:28
AAAGTCGAGGTGCCTAAAGTGGCAACCCAGACTGGTCCTAATGTTGGTGGTGTAGAGCTTCCTGTAGCCGCATGGCGTTCGTACTTAAATATGGAACTAACCATTCCAATTTTCGCTGTCTCTTATACACATCTCCGAGCCCACGAGACT
+
CCCCCFCCBCBAGGGGGGGGGGGGHFHGGHHGHHHHHHHHHHHHHHHGGGEFHHHHHHHHHHHHHHHHHGGGGGHHGGGGGGHHHHHHHHHHHHHHHHHHHHHHHHHHHHHHHHGGGEEFHGHHGHHHHHFHHHGHDBCFGGHGGGGGGH
@M02034:409:000000000-BFKT7:1:1107:16127:24699 1:N:0:28
AAAGTCGAGGTGCCTAAAGTGGCAACCCAGACTGGGGAGGAGGTTGGTGGTGTAGAGCTTCCTGTAGCCGCATGGCGTTCGTACTTAAATATGGTACTAACCATTCCAATTTTCGCTGTCTCTATACACATCTCCGAGCCCACGA
+
A?AAAFAA@1AAGGG1F1AAGGCHHHHGGAHFHFHEGFEG/BE?FGAA/EEFEBDFDFGGAFGGB2F21EE/F/>AE/EE/EECCDHFHFB2FF2B2F221B1BGFFBFFHHGE@E/AEEFED>2>1B<BGFHDDE/>/@FEAGC
@M02034:409:000000000-BFKT7:1:1107:23495:24707 1:N:0:28
AAAGTCGAGGTGCCTAAAGTGGCAACCCAGACTCAGAAGCAGGTTGGTGGTGTAGAGCTTCCTGTAGCCGCATGGCGTTCGTACTTAAATATGGAACTAACCATTCCAATTTTCGCTGTCTCTTATACACATCTCCGAGCCCACGAGACT
+
CCCCCFCCCBBCGGGGGGGGGGGGHHHGGGHGHHHHHHHHHHHGGHGGFGGFGHHHHHFHHHHHHGHHHGGEGGHHGGGGGGHHHHHHHHGHHHHGHHHHHHHHHGHGGGHHHHGGGGGFHHHHHHFHEGGHHHGHG/DCGGGGGGGGGF
@M02034:409:000000000-BFKT7:1:1107:13198:24713 1:N:0:28
AAAGTCGAGGTGCCTAAAGTGGCAACCCAGACTGGGCCTCAGGTTGGTGGTGTAGAGCTTCCTGTAGCCGCATGGCGTTCGTACTTAAATATGGAACTACCATTCCAATTTTCGCTGTCTCTTATACACATCTCCGAGCCCACGAGACTC
+
BBBBBFBBBBABGGGGGGGFGGGHHGHGGHHGHHGHHHGHHCHGGHGGGGGGHGHFHHHHHHHHHHHHHGGEGGHFGGGGGFFHHHHHHHHHHHFHHHHHHHHHHGHFGHHHHCGGGFGHHHHGFHBHHHHHHFHGDGGGGHGGGGDGHH
@M02034:409:000000000-BFKT7:1:1107:10378:24721 1:N:0:28
AAAGTCGAGGTGCCTAAAGTGGCAACCCAGACTCAGAATACGGTTGGTGGTGTAGAGCTTCCTGTAGCCGCATGGCGTTCGTACTTAAATATGGAACTAACCATTCCAATTTTCGCTGTCTCTTATACACATCTCCGAGCCCACGAGAC
+
BBBBBFBB@B>AFGGGGGGFGFGFHHH?FHHGHHHHHHHHGFEEFEGGGGEFGHHGHHHHHHHFGHGHHGGEGFHHGGGGEEGHHHHGHHHGHGGHHHHGHHHHHHGHHHHHHHGGGGGGHHHHHHBBGGDBCGHHECCDGGGGC/CFG
@M02034:409:000000000-BFKT7:1:1107:24231:24725 1:N:0:28
AAAGTCGAGGTGCCTAAAGTGGCAACCCAGACTCATAAGTCGGTTGGTGGTGTAGAGCTTCCTGTAGCCGCATGGCGTTCGTACTTAAATATGGAACTAACCATTCCAATTTTCGCTGTCTCTTATACACATCTCCGAGCCCACGAGACT
+
BBCCCFCDCDCDGGGGGGGGGGGHHHHGGHECGHFG5FGHFEGGEGE1BAFFFDGA55BG5FGHG5F5EEF@EGF1>?>CAE?FAGFFGGHGHE33GFFHF03FG4F4FGGHHGEEEEGFHHHGFHH332FGHHHEDB@@?/G=AF?C/F
@M02034:409:000000000-BFKT7:1:1107:8882:24733 1:N:0:28
AAAGTCGAGGTGCCTAAAGTGGCAACCCAGACTACTAATACTGTTGGTGGTGTAGAGCTTCCTGTAGCCGCATGGCGTTCGTACTTAAATATGGAACTAACCATTCCAATTTTCGCTGTCTCTTATACACATCTCCGAGCCCACGAGACT
+
CCDCCFCCCDBBGGGGGGGGGGGHHHHGGHGGH3F5A5D5FFFDGHGEGGEFGFHFHHHHGBGHHHHFHGGEEGHHGGGGGFGHHHGFHFGHHFBGHHHCGGHHHHFFFHHHHHCFEFGHHHHHHHHHHHGGHHHFF</>DEFGGCGGGF
@M02034:409:000000000-BFKT7:1:1107:16652:24734 1:N:0:28
AAAGTCGAGGTGCCTAAAGTGGCAACCCAGACTCCGGCGCCTGTTGGTGGTGTAGAGCTTCCTGTAGCCGCATGGCGTTCGTACTTAAATATGGAACTAACCATTCCAATTTTCGCTGTCTCTTATACACATCTCCGAGCCCACGAGAC
+
CCCCCFCCBCAAGGGGGGGGGGGHHHHGGHHGHHFGGFGGGEABGHHGFGGFE3F5GGGGFHHG@DFBDEG@FGGCEEEFEE?FFHH3BFGDBB3?GGHH303F?BG4FGBHFD@/CA/B3FFGGD>FHFBCCFFBD/CCGEGC<-@A<
@M02034:409:000000000-BFKT7:1:1107:16920:24743 1:N:0:28
AAAGTCGAGGTGCCTAAAGTGGCAACCCAGACTGGGTGTGGGGTTGGTGGTGTAGAGCTTCCTGTAGCCGCATGGCGTTCGTACTTAAATATGGAACTAACCATTCCAATTTTCGCTTCTCTTATACACATCTCCGAGCCCACGAGACTC
+
CCCCCFBCCCCCGGGGGGGGGGGHHHHGGHHGHHGFHGGGG?FEFGGGGGGFGHHHHHHHHHHHHHHHHGGGGGHHGGGGGGHHHHHHHHHFHHGFFHHHHHFGHHHHHGHHHGCFGHCGFHHGHDFHHFFFHEGGCGCGGHGG@@GGHH
@M02034:409:000000000-BFKT7:1:1107:13968:24745 1:N:0:28
AAAGTCGAGGTGCCTAAAGTGGCAACCCAGACTCATCCTCATGTTGGTGGTGTAGAGCTTCCTGTAGCCGCATGGCGTTCGTACTTAAATATGGAACTAACCATTCCAATTTTCGCTGTCTCTTATACACATCTCCGAGCCCACGAGACT
+
CCCCCFCCCCDDGGGGGGGGGGGHHHHGGHGGH33D5AB3GGHHHHHGGGGGHHHHHHHHHHHHHHHHHGGGGGHHGGGGGGHHHHHHHHHHHHHHHHHHHHHHHHHHHHHHHHGGGGGHHHHHHHHHGHHHHHHHG?GGGGHGGDCFGH
@M02034:409:000000000-BFKT7:1:1107:10783:24757 1:N:0:28
AAAGTCGAGGTGCCTAAAGTGGCAACCCAGACTATTTCTGGTGTTGGTGGTGTAGAGCTTCCTGTAGCCGCATGGCGTTCGTACTTAAATATGGAACTAACCATTCCAATTTTCGCTGTCTCTTATACACATCTCCGAGCCCACGAGACT
+
BBBBAFBBBBBBGGGGGGGFFFFHHHHGGHHGHHHHHHHHHHHHGHGEFGEFHHGGHHHHGHHGFHHHHGGFEGHHGGGGGEHHFHHHHHHHHHFGFHHFHHGHHFFHHHHHHHGGGGGHHHHHHHFHFEFHHHHFGCGGGGHGGGGGGH
@M02034:409:000000000-BFKT7:1:1107:15555:24776 1:N:0:28
AAAGTCGAGGTGCCTAAAGTGGCAACCCAGACTAATACGAATGTTGGTGGTGTAGAGCTTCCTGTAGCCGCATGGCGTTCGTACTTAAATATGGAACTAACCATTCCAATTTTCGCTGTCTCTTATACACATCTCCGAGCCCACGAGACT
+
AABBAFBBBABBGGG5CFGFFGGGHHHGGHHGHHHGHHHGHGHGHHHAFEEGHGHGHEHHFHHHGHHHFGGEEEF?EGGGGFHHGHHGFHHGHHHHGEBFGGBFGB4FFGHGGBEEGGGHHGHHFGHFFFFHBFGB/<D@CFHGGGGFGH
@M02034:409:000000000-BFKT7:1:1107:6056:24778 1:N:0:28
AAAGTCGAGGTGCCTAAAGTGGCAACCCAGACTTCTAATAATGTTGGTGGTGTAGAGCTTCCTGTAGCCGCATGGCGTTCGTACTTAAATATGGAACTAACCATTCCAATTTTCGCTGTCTCTTATACACATCTCCGAGCCCACGAGACT
+
B@BCAFABCBAAGGGGGGGFGGGHHHFGGHHGHHGHGHHHFFEDFHHGFGEGHHHHHHHHHHHHHHGGHGGGGGHHGGGGFGHHHHHHHHHHHFHGFGFFHHGHHHGFHHHHHBEGGGGGHHHHHHGHHFBGHHHHC@CCGFHGGGGGGB
@M02034:409:000000000-BFKT7:1:1107:15593:24779 1:N:0:28
AAAGTCGAGGTGCCTAAAGTGGCAACCCAGACTGCTCTGGGTGTTGGTGGTGTAGAGCTTCCTGTAGCCGCATGGCGTTCGTACTTAAATATGGAACTAACCATTCCAATTTTCGCTGTCTCTTATACACATCTCCGAGCCCACGAGACT
+
CCCCCFCCCBABGGGGGGGGGGGHHHHGGHHGHHHHHHHHHHGGFHHEFGFFHHHHHHHHHHHHHHHHHGGGGGHHGGGGGGHHHHHHHHHHHHFFGHHHHHHHHHHHHGHHHHGGGGGHHHHHHHBGHHHHHHGHGDGGGGHGGGGGGG
@M02034:409:000000000-BFKT7:1:1107:6037:24782 1:N:0:28
AAAGTCGAGGTGCCTAAAGTGGCAACCCAGACTTCTAATAATGTTGGTGGTGTAGAGCTTCCTGTAGCCGCATGGCGTTCGTACTTAAATATGGAACTAACCATTCCAATTTTCGCTGTCTCTTATACACATCTCCGAGCCCACGAGACT
+
BBBBBFBBDBAAGGGGGCFGGGGHHHGGGHHGHHHHFHHHHHHHHHHGGGBFBGHDGHHHHFGHHHHGHGGEGFHHGGGEFG?GHGFEGHFGG3BFFGBFHHHGHGHHGGHHHHGGEEGBHBFHEGFHGGBGCFFGG?GFCGHGGGGG?G
@M02034:409:000000000-BFKT7:1:1107:10194:24791 1:N:0:28
AAAGTCGAGGTGCCTAAAGTGGCAACCCAGACTACGAATAAGGTTGGTGGTGTAGAGCTTCCTGTAGCCGCATGGCGTTCGTACTTAAATATGGAACTAACCATTCCAATTTTCGCTGTCTCTTATACACATCTCCGAGCCCACGAGACT
+
B@BBBFBBBBAAFGGGFFGGFFGFHHHGGFFGHGGE2EHCGFFGFFEBA?EFGFG5FGFE5FGF5FGFGEG?EEFCEEEGFEBFEFHGGHH4FB3BFFHHHG?GHFGBFFFHGFEGGD<BGGFBFFBDFGFFCDGDA@?CC/CFD/<CFH
@M02034:409:000000000-BFKT7:1:1107:16142:24795 1:N:0:28
AAAGTCGAGGTGCCTAAAGTGGCAACCCAGACTTCTGTTGGTGTTGGTGGTGTAGAGCTTCCTGTAGCCGCATGGCGTTCGTACTTAAATATGGAACTAACCATTCCAATTTTCGCTGTCTCTTATACACATCTCCGAGCCCACGAGACT
+
CCCCCFBCCCCDGGGGGGGGGGGHHHHGGHFEHHGHGGHHHGGHGHHEFEGFGDGFFFFFFGHFGFGFGGG>FGFAEEGGFE?FGHHF3GHFHH33FFHHCF3FFFG4FGFGG4/AFE<GDHFG4F3BFC2BGGHBB<BDGGHEGGGGGH
@M02034:409:000000000-BFKT7:1:1107:18721:24805 1:N:0:28
AAAGTCGAGGTGCCTAAAGTGGCAACCCAGACTGAGCGTGGGGTTGGTGGTGTAGAGCTTCCTGTAGCCGCATGGCGTTCGTACTTAAATATGGAACTAACCATTCCAATTTTCGCTGTCTCTTATACACATCTCCGAGCCCACGAGACT
+
CCCCCFCCBBBCGGGGGGGGGGGHHHHGGHHGHGHHHGEGGFGFEGGGGGGGHHHGHHHHHHHHHHHHHGGEEGHHGGGGGGGHHHHGGHHHHHHHHHHHGHHHHHHHHGHHHHGGGDFHHHHHHHFHHHHHHHHHGCDGGGHGGGGGGH
@M02034:409:000000000-BFKT7:1:1107:25696:24805 1:N:0:28
AAAGTCGAGGTGCCTAAAGTGGCAACCCAGACTAAGGGGGGGGTTGGTGGTGTAGAGCTTCCTGTAGCCGCATGGCGTTCGTACTTAAATATGGAACTAACCATTCCAATTTTCGCTGTCTCTTATACACATCTCCGAGCCCACGAGACT
+
CCCCCFCCCCBCGGGGGGGGGGGHHHHGGHHGHGHHHHGGGGFFBFFDFFAEEFFFFFFFFFFFFFFFFFFFFFFFFFFFFDFFFFFFFFFFFFFFFFFFFFFFFFFFFFFFFFFFFFFFFFFFFFFFFFFFFFFFF-CCFFFFFFFFFF
@M02034:409:000000000-BFKT7:1:1107:20048:24811 1:N:0:28
AAAGTCGAGGTGCCTAAAGTGGCAACCCAGACTAATACTAATGTTGGTGGTGTAGAGCTTCCTGTAGCCGCATGGCGTTCGTACTTAAATATGGAACTAACCATTCCAATTTTCGCTGTCTCTTATACACATCTCCGAGCCCACGAGACT
+
CCCCCFCCBCABGGGGGGGGGGGHHHHGGHHGHHHHHHHHHHHHHHHGGGEFHHHHHHHHHHHGHHHHHGGGGGHHGGGGGGFHHHHHHHHHHHGHGHHHHHHHHHHHGHHHHHGGGGGHHHHHHHHHHHFHHHHHGCGGGGHGGGGGGH
@M02034:409:000000000-BFKT7:1:1107:8228:24812 1:N:0:28
AAAGTCGAGGTGCCTAAAGTGGCAACCCAGACTCAGAAGAATGTTGGTGGTGTAGAGCTTCCTGTAGCCGCATGGCGTTCGTACTTAAATATGGAACTAACCATTCCAATTTTCGCTGTCTCTTATACACATCTCCGAGCCCACGAGAC
+
A1>AAD>AAD1AEGDGGGGGGDF0AAF?AFGGHHBEFHF1FBGGHEEGFEE/FFF2DFGHFBGHFDGHHGGEEFHHGGGGGG0/?GG@EEGGHBDGFFFEFFBGFEHFGGFHHHGGECEEHHGFGFFHHHHHFGG1E>@C@FCF@CG/A
@M02034:409:000000000-BFKT7:1:1107:16407:24813 1:N:0:28
AAAGTCGAGGTGCCTAAAGTGGCAACCCAGACTCGGAATGAGGTTGGTGGTGTAGAGCTTCCTGTAGCCGCATGGCGTTCGTACTTAAATATGGAACTAACCATTCCAATTTTCGCTGTCTCTTATACACATCTCCGAGCCCACGAGACT
+
CCCCCFCCCCCCGGGGGGGFGGGHHHGGGHHGHHGGGGGHHHHHHHGGGGFFHHHHHHHHHHHHHHHHHGGGGGHHGGGGGGHHHHHHHHHHHHGGHHGHHHGHHHGHHHHHHHGGGGGGHHHHHHHHGHHHGHHGGCGGGGHGGGGGDH
@M02034:409:000000000-BFKT7:1:1107:23108:24814 1:N:0:28
AAAGTCGAGGTGCCTAAAGTGGCAACCCAGACTAAGAGTGAGGTTGGTGGTGTAGAGCTTCCTGTAGCCGCATGGCGTTCGTACTTAAATATGGAACTAACCATTCCAATTTTCGCTGTCTCTTATACACATCTCCGAGCCCACGAGACT
+
BB?AAFA?DBBBGGGFFDGDFGGFHHHGGHGGHGHHHHDFFHHHHHGGFEEFGHHHHHHHHHHGHHHFHGCEEGHHGGGGGGHHHHGDEGHHHHEFFHFFFGHHFHFHFGHHHHGGGGGHHHHHHHGHFHHHFGFBCB@@@FHGG@CGDD
@M02034:409:000000000-BFKT7:1:1107:18587:24815 1:N:0:28
AAAGTCGAGGTGCCTAAAGTGGCAACCCAGACTACTGAGGCGGTTGGTGGTGTAGAGCTTCCTGTAGCCGCATGGCGTTCGTACTTAAATATGGAACTAACCATTCCAATTTTCGC
+
CCCCCFCCCCCBGGGGGGGGGGGHHHHGGHHGHHHHHFFGGCGAE0EEFD1FA@FE55@F5FFGE5EFFE@/EEHA@?EEEE2CGGFFGGFEDB3B?FDGFHBGH4FBGFHHH3/?
@M02034:409:000000000-BFKT7:1:1107:18681:24817 1:N:0:28
AAAGTCGAGGTGCCTAAAGTGGCAACCCAGACTCCTAATAAGGTTGGTGGTGTAGAGCTTCCTGTAGCCGCATGGCGTTCGTACTTAAATATGGAACTAACCATTCCAATTTTCGCTGTCTCTTATACACATCTCCGAGCCCACGAGACT
+
CCCCCFABDCABGGFGGGGGGGFHHHHGGHHGHHHHHHHFHHCGBB?EEGEFHGHFFHHHHHHHHHGHHGGGGGHHGGGGGGBGHHGFHHGHHHHEGHHHHHHHGHHHGHGHHFEFGEGFHHHHHHFHHHFHHHFHGCDCGGHGCCGGGD
@M02034:409:000000000-BFKT7:1:1107:21946:24817 1:N:0:28
AAAGTCGAGGTGCCTAAAGTGGCAACCCAGACTTCTAGTAAGGTTGGTGGTGTAGAGCTTCCTGTAGCCGCATGGCGTTCGTACTTAAATATGGAACTAACCATTCCAATTTTCGCTGTCTCTTATACACATCTCCGAGCCCACGAGACT
+
AAAAAFBBBBABGGGGGGGGGFGFFHHGGHHGHHHG5G5AGFFHHFE2FEBFGDA5GFGHHHHGHHFFHGGEEFHHGEGGGABGGHHHHHFHHB3GGFHHHHHHHHHFGGHHF4EEEEEG?FF?EDDFHFFHHHHBE@/C@FEEGGFF?G
@M02034:409:000000000-BFKT7:1:1107:23447:24818 1:N:0:28
AAAGTCGAGGTGCCTAAAGTGGCAACCCAGACTAGTCAGAAGGTTGGTGGTGTAGAGCTTCCTGTAGCCGCATGGCGTTCGTACTTAAATATGGAACTAACCATTCCAATTTTCGCTGTCTCTTATACACATCTCCGAGCCCACGAGACT
+
A1AAAFAADDAAGGGGB1GGFG0GHGFGGHHGHHCHHHGFFFGGGHGAFEAFGHHGGHHHHFHHGAFHEEGGGGHHGFGGGGHHHHG1GHHHHHHGGHG11>EFGF2>DGGHHFEECCGFHHGH1FHHBFFHCGFGC<C?CCHGCGG/AF
@M02034:409:000000000-BFKT7:1:1107:8245:24825 1:N:0:28
AAAGTCGAGGTGCCTAAAGTGGCAACCCAGACTCCGCATGATGTTGGTGGTGTAGAGCTTCCTGTAGCCGCATGGCGTTCGTACTTAAATATGGAACTAACCATTCCAATTTTCGCTGTCTCTTATACACATCTCCGTGCCCACGAGACT
+
CCCCCFABBCCCGGGGGGGGGGGHHHHGGHHGHH3AEF22BDBFGHHEFGFFHHHGHHHHHHHHHHHGHGGGGGHHGGGGGFGHHHHHHHHHHHHFHHHHHGHHGHGHFHHHHHGGGGGHHHHHHHHGHGDHHH3DE/FEHHHGGGGGGH
@M02034:409:000000000-BFKT7:1:1107:7942:24825 1:N:0:28
AAAGTCGAGGTGCCTAAAGTGGCAACCCAGAAGGTTGGTGGTGTAGAGCTTCCTGTAGCCGCATGGCGTTCGTACTTAAATATGGAACTAACCATTCCAATTTTCGCTGTCTCTTATACACATCTCCGAGCCCACGAGACTC
+
A3AAAFBBDBAAGGGGGGGGFFFFHHHGGHHCGA3BFE2AEGDHD555AGGHHHFHHFHGGGEEEFHGEGGGGGEGHGHHHHHHHBGGGFGHHHHHHHHHHHHHHGGGGGHHHHHHHGHHHHGHHHHGCDGGGHGG@DGGGC
@M02034:409:000000000-BFKT7:1:1107:24570:24827 1:N:0:28
AAAGTCGAGGTGCCTAAAGTGGCAACCCAGACTAATAAGCAGGTTGGTGGTGTAGAGCTTCCTGTAGCCGCATGGCGTTCGTACTTAAATATGGAACTAACCATTCCAATTTTCGCTGTCCTTATACACATCTCCGAGCCCACGAGACTC
+
BBBBBFBBBBBBFGGGGGGGGGGHHHHGGHHGHHCGFHFH5FGHHF2BFEEFHHHFDFHGHGHHFHHHHGCEEGHGGGGGGFHFHHHHHHHHHHFGHHHHHHHHHHHHHHHHHHGGGGAGBDGBG4B?C2BF33FC/BCFGHECCGGDGF
@M02034:409:000000000-BFKT7:1:1107:20504:24830 1:N:0:28
AAAGTCGAGGTTCCTAACGTGGCAACCCAGACTCAGAATAAGGTTGGTGGTGTAGAGCTTCCTGTAGCCGCATGGCGTTCGTACTTAAATATGGAACTACCCATTCCAATTTTCGCTGTCTCTTATACACATCTCCG
+
A1AAAFAAD?>1BBFFG1AFFCCGHGHGFH0FFBEG1FFGF1B1F0/BFCEEHHHFBFGHFFGEFFHGHGGEEGGGG?EEEGHGHFDFGGFHHF1B@EB1BG1FGGHHHGGFGGEECAEGHFHHFFHHHFBHHHEGA
@M02034:409:000000000-BFKT7:1:1107:6686:24846 1:N:0:28
AAAGTCGAGGTGCCTAAAGTGGCAACCCAGACTCAGTC
+
CCCCCFBCDBBCGGGGGGGGGGGHHHHGGHHGF3A355
@M02034:409:000000000-BFKT7:1:1107:15072:24854 1:N:0:28
AAAGTCGAGGTGCCTAAAGTGGCAACCCAGACTAATAAGAATGTTGGTGGTGTAGAGCTTCCTGTAGCCGCATGGCGTTCGTACTTAAATATGGAACTAACCATTCCAATTTTCGCTGTCTCTTATACACATCTCCGAGCCCACGAGACT
+
BBABBFBBBBBBGGGGGFGGGGFHHHHGGHHGHHHHHHHHHHHHHHGGGGEFHHHHHHHHHHHHHHHHHGGGGGHHGGGGGGGHHHHHHHHHFGGFHHHHHHHHHHGHHHHHHFEEG?EGFEGHGH4GHHHHGHGFG<B@DGHGGFGGGH
@M02034:409:000000000-BFKT7:1:1107:11207:24857 1:N:0:28
AAAGTCGAGGTGCCTAAAGTGGCAACCCAGACTCCGCCTCAGGTTGGTGGTGTAGAGCTTCCTGTAGCCGCATGGCGTTCGTACTTAAATATGGAACTAACCATTCCAATTTTCGCTGTCTCTTATACACATCTCCGAGCCCACGAGACT
+
BABCBFBCCCABGGGFGGGGGGGHHHHGGHHGHHHGGGGGHHHHHHGGGGFFHHHHHHHHHHHHHHHHHGGFGGHHGGGGGGGHHHHHHHHHHFHHHHGHHGHHFHHHGHHHHHGGGGAFHFHHHHHHFHFHHHFHG?CGGGHGGGCGGH
@M02034:409:000000000-BFKT7:1:1107:7505:24860 1:N:0:28
AAAGTCGAGGTGCCTAAAGTGGCAACCCAGACTAATAATAGTGTTGGTGGTGTAGAGCTTCCTGTAGCCGCAT
+
>>A1>B>1>A11BGGGGGFFGGFGHHHGFGFECD1GFEG2F2DBAAGGEGFGGGG2AFBG1GFHGFB2F/EAE
@M02034:409:000000000-BFKT7:1:1107:6698:24862 1:N:0:28
AAAGTCGAGGTGCCTAAAGTGGCAACCCAGACTCAGTCGACTGTTGGTGGTGTAGAGCTTCCTGTAGCCGCATGGCGTTCGTACTTAAATATGGAACTAACCATTCCAATTTTCGCTGTCTCTTATACACATCTCCGAGCCCACGAGACT
+
AAAB>FB3A>AAGGGGGFGGFGGHGHHEDHHDHHHHFHGFFEGBGHHEFGEFGHHHHHHHHHHHFGGDHEGEEFHHEE@FGGHHHHHGHHFHGHHHGFEGCGFGFFFGHHHGFGEEAAEDHEGH3GDG3?2F2B3DD/CFGE/F<//<A<
@M02034:409:000000000-BFKT7:1:1107:13395:24862 1:N:0:28
AAAGTCGAGGTGCCTAAAGTGGCAACCCAGACTGCGACTACGGTTGGTGGTGTAGAGCTTCCTGTAGCCGCATGGCGTTCGTACTTAAATATGGAACTAACCATTCCAATTTTCGCTGTCTCTTATACAATCTCCGAGCCCACGAGACTC
+
CCCCCFCCCCCCGGGGGGGGGGGHHHHGGHHGHHHGGGGGHGGHFGGEGGEFHHHGHHHHHHHHHHHHHGGGGGHHGGGGGGFHHHHHHHHHHHHGHHGHHHHHHHHFEHHHFHGGGGGGHGHHHHGHGCFFGFGGCFGGGHGGGGGGHH
@M02034:409:000000000-BFKT7:1:1107:13753:24864 1:N:0:28
AAAGTCGAGGTGCCTAAAGTGGCAACCCAGACTAATCATCAGGTTGGTGGTGTAGAGCTTCCTGTAGCCGCATGGCGTTCGTACTTAAATATGGAACTAACCATTCCAATTTTCGCTGTCTCTTATACACATCTC
+
CCCDBFCCCCBCGGGGGGGGGGGHHHHGGHHGHHHHHHHHBFCGEG22BE1AA3B5DEFGHBGG5BEF3EE0EFF1@F@CF?21BBGGDF@BF3F333B3F03BBFBH4DGHF?>//<?3?4DB4E43D22?2?B
@M02034:409:000000000-BFKT7:1:1107:12507:24865 1:N:0:28
AAAGTCGAGGTGCCTAAAGTGGCAACCCAGACTA
+
CCCCCFBCCCBBGGGGGGGGGGGHHHHGGHHGHH
@M02034:409:000000000-BFKT7:1:1107:14675:24870 1:N:0:28
AAAGTCGAGGTGCCTAAAGTGGCAACCCAGACTATTAATCGTGTTGGTGGTGTAGAGCTTCCTGTAGCCGCATGGCGTTCGTACTTAAATATGGAACTAACCATTCCAATTTTCGCTGTCTCTTATACACATCTCCGAGCCC
+
BABBBFBB3AAAGFGGCGGGGGFCGHHGGHHGHHFG555D22AGGHHEFGFGHFHHHHHGHHHHHHGHHGGGGGHHGGGGGFHHHHG@DGFEGFD3B3B@BF3BGHHGFHHHFFECG/EFGFHGBBBGD11FFFB1E@/BCF
@M02034:409:000000000-BFKT7:1:1107:7480:24871 1:N:0:28
AAAGTCGAGGTGCCTAAAGTGGCAACCCAGACTACTAATAGTGTTGGTC
+
DDDDCFBCCCBCGGGGGGGGGGGHHHHGGH2FHG3DAAF5FGHH5F225
@M02034:409:000000000-BFKT7:1:1107:23332:24887 1:N:0:28
AAAGTCGAGGTGCCTAAAGTGGCAACCCAGACTGAGGGGCTGGTTGGTGGTGTAGAGCTTCCTGTAGCCGCATGGCGTTCGTACTTAAATATGGAACTAACCATTCCAATTTTCGCTGTCTCTTATACACATCTCCGAGCCCACGAGACT
+
BBAABFABBBABGGGGGGGGG4FFHHHGGGEFFHGFFGAAEGEHGEGEFABFG3AAGBFGGFHFFF@FFEE?EEHFEEFFEE1F?GGFHHHGG?3BFFFHHFFGEFHFFFDGBB<<ED<?2FGFDDGFFB11FDGFE<BCCEEEGCCDDH
@M02034:409:000000000-BFKT7:1:1107:21623:24888 1:N:0:28
AAAGTCGAGGTGCCTAAAGTGGCAACCCAGACTAATAATCAGGTTGGTGGTGTAGAGCTTCCCCTAGCCGCATGGCGTTCGTACTTAAATATGGAACTAACCATTCCAATTTTCGC
+
AAA>AFAADBAABFGGGGGGF4FFFHGEFHHGFH3A5A55D33FG2A2AA1BF3A5F5BFHC22FFEHGEE>?EHGEEFFGEFGGHHFHHDGHFEGHFHHHHHHHHHFGGBGFD?E
@M02034:409:000000000-BFKT7:1:1107:15632:24889 1:N:0:28
AAAGTCGAGGTGCCTAAAGTGGCAACCCAGACTGGGGCTGCTGTTGGTGGTGTAGAGCTCCCTGTAGCCGCATGGCGTTCGTACTTAAATATGGAACTAACCATTCCAATTTCGCTGTCTCTTATACACATCTCCGAGCCCACGAGACTC
+
CCCCCFBACCBCGGGGGGGGFGGHHHHGGHHGHHHHGGGGGHHGHHHEFGEFHHHHHHGFHGHHHHGGHGGGGGHHGGGGGEGHHHHGHHHHHHGHFHGHHHGGHGFHFGHHHHGGGGHHHHHHHHFHHGGHHFGEGGGGGHGGGGGFHG
@M02034:409:000000000-BFKT7:1:1107:12245:24890 1:N:0:28
AAAGTCGAGGTGCCTAAAGTGGCAACCCAGACTGGTCCTGGTGTTGGTGGTGTAGAGCTTCCTGTAGCCGCATGGCGTTCGTACTTAAATATGGAACTAACCATTCCAATTTTCGCTGTCTCTTATACACATCTCCGAGCCCACGAGACT
+
CCCCCFCCCCCCGGGGGGGGGGGHHHHGGHHGHHHHHHHHHHHHGHHGGGEFHHHGHHHHHHHHHHHHHGGGGGHHGGGGGFGHHHHGHHHHHHFHHHHHHHHHHHHHHHHHHHGGGGGGHHHHFHFFGHHHHHGHGFCGGGHGGGGGGG
@M02034:409:000000000-BFKT7:1:1107:7752:24897 1:N:0:28
AAAGTCGAGGTGCCTAAAGTGGCAACCCAGACTAAGAATAAGGTTGGTGGTGTAGAGCTTCCTGTAGCCGCATGGCGTTCGTACTTAAATATGGAACTAACATTCCAATTTTCGCTGTCTCTTATACACATCTCCGAGCCCACGAGACTC
+
ABBBBFBBBBBBGGGGGGGGGGGGHHHG2GFEGGHHHHHHHHHFGFFEGGEFHHHHHHHHHHHHHHHHHGGGGGHHGGGGGGGHHHHGHHFGGFGHHHHGHGHHHHHHHGHHHGFGGFHHHHHFHFGHHGGHHGHGGGCFGHGGCGGGGC
@M02034:409:000000000-BFKT7:1:1107:25267:24901 1:N:0:28
AAAGTCGAGGTGCCTAAAGTGGCAACCCAGACTCATCCGACGGTTGGTGGTGTAGAGCTTCCTGTAGCCGCATGGCGTTCGTACTTAAATATGGAACTAACCATTCCAATTTTCGCTGTCTCTTATACACATCTCCGAGCCCAC
+
AAAAAFBBBBAAFGGBFGGGGGAFCFHEFHHCHHHHHGEGCEG1FE0AFDAABFG555@F5FGE5@G5DE/>BEGEEG?EEE1FGFHFFG4GF3BB3BFF3EBF3EDHEFGEFF/C?/E1B?GH12>GGB<@B@DDA//<C//F
@M02034:409:000000000-BFKT7:1:1107:5880:24902 1:N:0:28
AAAGTCGAGGTGCCTAAAGTGGCAACCCAGACTGATAAGAAGGTTGGTGGTGTAGAGCTTCCTGTAGCCGCATGGCGTTCGTACTTAAATATGGAACTAACCATTCCAATTTTCGCTGTCTCTAACACATCTCCGAGCCCACGAGACTCC
+
CCCCCFCCCCBCGGGGGGGGGGGHHHHGGHHGHHHHHHHHHHHHHHGGFGGGHHHHHHHHFHHHHHHGHGGGGGHHGGGGGGHHHHGGHHFHHHFFFHFHHHGHHHHGGGHHHGGGGGGHHHHGGFFHGHHHHGGFDCGGHGGGGDDHHC
@M02034:409:000000000-BFKT7:1:1107:9287:24905 1:N:0:28
AAAGTCGAGGTGCCTAAAGTGGCAACCCAGACTAAGTCTGATGTTGGTGGTGTAGAGCTTCCTGTAGCCGCATGGCGTTCGTACTTAAATATGGAACTAACCATTCCAATTTTCGCTGTCTCTTATACACATCTCCGAGCCCACGAGACT
+
BBBBBFBBBBBBGGGGGFGGGGGGHHHGGHHGHFHHHGHHHHGHHHGGGGGGHHHGHHHHHHHHHFHHHGGAFFHHGGGGGGHHHHBFEGGHHEDGGHGCGHFGHHHFBFGHHHEGGGGHHGHHDHFHHHHHHHHHG</<CGFGC@DDDH
@M02034:409:000000000-BFKT7:1:1107:7126:24905 1:N:0:28
AAAGTCGAGGTGCCTAAAGTGGCAACCCAGACTATGACTCAGGTTGGTGGTGTAGAGCTTCCTGTAGCCGCATGGCGTTCGTACTTAAATATGGAACTAACCATTCCAATTTTCGCTGTCTCTTATACACATCTCCGAGCCCACGAGACT
+
BABBBFBBBBBBGGGGGGGGFGGHHHHGGHHGHHHGHHGHHHCGGHCEGGGFHHHHGGHHHHGHHHHHHGGGGGHGGGGGGGHHHHHHGHHHHE3BGHHHHHGHHHGHHHHHHHGGGGGGHHHHGHHHHFGHHHHHCCCGGGHGFCCGGF
@M02034:409:000000000-BFKT7:1:1107:17772:24908 1:N:0:28
AAAGTCGAGGTGCCTAAAGTGGCAACCCAGAAGGTTGGTGGTGTAGAGCTTCCTGTAGCCGCATGGCGTTCGTACTTAAATATGGAACTAACCATTCCAATTTTCGCTGTCTCTTATACACATCTCCGAGCCCACGAGACTCCTGAGCAT
+
BBBBBFBBBBB?GFGFGFGFGGFHGHHGGGHHHHHGHGFGGGGHFGHHHHHHHHHHEHHGGGEEGGHGGGGGG2GGHGHHGEFHFDFGHFHHHGGHHHFGGHHHGEGGGGHHHHFHHHH4GGGFGGHFC/BGGHE//<DDGHGH1GHGEG
@M02034:409:000000000-BFKT7:1:1107:23708:24922 1:N:0:28
AAAGTCGAGGTGCCTAAAGTGGCAACCCAGACTAGTGAGCGGGTTGGTGGTGTAGAGCTTCCTGTAGCAGCATGGCGTTCGTACTTAAATATGGAACTAACCATTCCAATTTTCGCTGTCTCTTATACACATCTCCGAGCCCACGAGACT
+
CBCCBFCADBABGGGGGBF6GGGGHHHGGHHGHHHHHHHGGGGEFGGEFEAFFGHHHHHHHHHGGGHFHHHGHHGGGGGGGFHHHHHHHHHHHHHGGGGHGHHHHHBGHHHHHFGGGGGFHHHFHHFHGHFGGHGHED/?@FHGGGGDGH
@M02034:409:000000000-BFKT7:1:1107:9283:24923 1:N:0:28
AAAGTCGAGGTGCCTACAGTGGCAACCCAGACTAAGTCTGATGTTGGTGGTGTAGAGCTTCCTGTAGCCGCATGGCGTTCGTACTTAAATATGGAACTAACCATTCCAATTTTCGCTGTCTATTAT
+
AAA>AFAADD>AGEFB1B1AB0C0AGCEGCAFGH1ABFGH1DGF2DFEFF/AF1A2BAFAA1BFG2A2FEEAEEFFE?E/B?0/B@2@BB2FGH1@1B1B1FGBFBB2FBBGH>EE?EGBD2BF2B
@M02034:409:000000000-BFKT7:1:1107:7129:24926 1:N:0:28
AAAGTCGAGGTGCCTAAAGTGGCAACCCAGACTATGACTCAGGTTGGTGGTGTAGAGCTTCCTGTAGCCGCATGGCGTTCGTACTTAAATATGGAACTAACCATTCCAATTTTCGCTGTCTCTTATACACATCTCCGAGCCCACGAGACT
+
A?BBAFBADDBBFFGGFFGGFGFHHHHGGHHGHGHHGHGH3BGFGGGGFGEGGHGGGBGFHHHHHHHHGEGEFGHHGFGGGGGHGHFFHFBGGFFFGGFCGGEGHEHGHGHHHHEEEGGEHHGHDGFGBF2GFGDFGCC<CAGGGDDGDG
@M02034:409:000000000-BFKT7:1:1107:12114:24929 1:N:0:28
AAAGTCGAGGTGCCTAAAGTGGCAACCCAGACTGGTCCGACTGTTGGTGGTGTAGAGCTTCCTGTAGCCGCATGGCGTTCGTACTTAAATATGGAACTAACCATTCCAATTTTCGCTGTCTCTTATACACATCTCCGAGCCCACGAGACT
+
BBBBBFBBBBABGGGGGGGFGGGHHHHGGHFFHHHHHHGGGGGHHGHEGCFFHDHGFHHHGHHGHFHFHGGEEEHFGFGGGFGHHHB3FGGHHH3FGHGHHHGGHHFGFGGHHHGGGGGGFHGHHHHHGFHHHHHFGCCCCFGGFDGFDF
@M02034:409:000000000-BFKT7:1:1107:17160:24934 1:N:0:28
AAAGTCGAGGTGCCTAAAGTGGCAACCCAGACT
+
CCCCCFCCCCCCGGGGGGGGGGGHHHHGGHGGH
@M02034:409:000000000-BFKT7:1:1107:10102:24935 1:N:0:28
AAAGTCGAGGTGCCTAAAGTGGCAACCCAGACTCAGCCGCAGGTTGGTGGTGTAGAGCTTCCTGTAGCCGCATGGCGTTCGTACTTAAATATGGAACTAACCATTCCAATTTTCGCTGTCTCTTATACACATCTCCGAGCCCACGAGACT
+
CCCCCFBCCCCCGGGGGGGFGGGHHHHGGHHGHHHHHHGGGGGHHHGEGG1FGHGHHHHHHHHHHHHHHGGGGGHGFEGGGGFHFHHHHHHHHHHHHHHHHHHHHHHHGHHHHFGGGGGHHHHHHHHHHGHHHHHHG?GGGGHGGGGGGH
@M02034:409:000000000-BFKT7:1:1107:15626:24944 1:N:0:28
AAAGTCGAGGTGCCTAAAGTGGCAACCCAGACTGAGGGGCGGGTTGGTGGTGTAGAGCTTCCTGTAGCCGCATGGCGTTCGTACTTAAATATGGAACTAACCATTCCAATTTTCGCTGTCTCTTATACACATCTCCGAGCCCACGAGACT
+
CCCCCFBCCCBCGGGGGGGGGGGHHHHGGHHGHCG32A2AAEGGGGGEGGEFHHHHHHHHHHHHHHHHHGGEFGHHGGGGGGHHHHHHHHHHHHHHHHHHHHHHHHHHHHHHHHGGGGGHHHHHHHGGHHHHHHFHGCGGGGHGGGGGGF
@M02034:409:000000000-BFKT7:1:1107:18566:24951 1:N:0:28
AAAGTCGAGGTGCCTAAAGTGGCAACCCAGACTAAGGATGGTGTTGGTGGTGTAGAGCTTCCTGTAGCCGCATGGCGTTCGTACTTAAATATGGAACTAACCATTCCAATTTTCGCTGTCTCTTATACACATCTCCGAGCCCACGAGACT
+
BACCCFCCCCCCGGGGGGGGGGGGHHHGFHGGHHHHFFHHGHHHGHHFGGGFGFHFHHHHHHHHHHHHHGGGGGHHGGGGGFHHHHHHFFHHHHFFHHHHHHHHHHGFHHHHHFGGGGFHHHHHHHHHFGHHHHHGGCGGGGHG?/A/DH
@M02034:409:000000000-BFKT7:1:1107:7123:24953 1:N:0:28
AAAGTCGAGGTGCCTAAAGTGGCAACCCAGACTAGTACGTCGGTTGGTGGTGTAGAGCTTCCTGTAGCCGCATGGCGTTCGTACTTAAATATGGAACTAACCATTCCAATTTTCGCTGTCTCTTATACACATCTCCGAGCCCACGAGACT
+
ABBBAFBCCCBCGGGGGGGGGGGHHHHGGHHGHHGHGHGAGGGEFGGGGGEFGHHGHHHHHHHHHHHHHGGGGGHHGGGGGGHHHHHHHHGHGHHFHHFGHHFHHGFFFGHHHHGGGGGGHGHHHHGHHHEHHHGHGGGGGGHGGGGGGF
@M02034:409:000000000-BFKT7:1:1107:24639:24955 1:N:0:28
AAAGTCGAGGTGCCTAAAGTGGCAACCCAGACTCAGGGTGCTGTTGGTGGTGTAGAGCTTCCTGTAGCCGCATGGCGTTCGTACTTAAATATGGAACTAACCATTCCAATTTTCGCTGTCTCTTATACACATCTCCGAGCCCACGAGACT
+
BBBBAFBBBBAAFFGGGGGGGGGGGFHECCEGHHHHHHFFCGHGHHHEFGEF1EGEGHHHBFFGFDEGHGECFEGHGE?FFGGHHHFGFFHHGGFHGHF3BFGFHDDBGHHHHGGDEGEGHHHHHHFG32GCFGDGEB@@DFHGF@CE/?
@M02034:409:000000000-BFKT7:1:1107:21162:24968 1:N:0:28
AAAGTCGAGGTGCCTAAAGTGGCAACCCAGACTGGGGGTGGTGTTGGTGGTGTAGAGCTTCCTGTAGCCGCATGGCGTTCGTACTTAAATATGGAACTAACCATTCCAATTTTCGCTGTCTCTTATACACATCTCCGAGCCCACGAGACT
+
BBBBBFBBBBBAGGGGGGGGGGGHHHHGGHHGGHHCGGGGGGGHGHHEFCEFBDGFHDGHBGHGFGHDGEE@EGHAEEGEFF2FCGFGHHHFHH3FGHGFFFFGHDHFBFFHH?BDEACGHHHHGHFGHB2GFHH1A/<DGFGFGGGGGG
@M02034:409:000000000-BFKT7:1:1107:19371:24969 1:N:0:28
AAAGTCGAGGTGCCTAAAGTGGCAACCCAGACTCCGTCGCCGGTTGGTGGTGTAGAGCTTCCTGTAGCCGCATGGCGTTCGTACTTAAATATGGAACTAACCATTCCAATTTTCGCTGTCTCTTATACACATCTCCGAGCCCACGAGACT
+
CBBCCFCCCCBCGGGGGGGGGGGHHHHGGHHGHHHGHHGGGGGGGGGGGGEFGHHHHHHHHHHHHGHGHGGEFGHHGGGGGGFHHHHGFHHHHHGHHHHGHHGHHHGHHHHHHHGGGGGGHGHHHHDHHHGHHHHHG?DFGGFGGGGGGH
@M02034:409:000000000-BFKT7:1:1107:25018:24970 1:N:0:28
AAAGTCGAGGTGCCTAAAGTGGCAACCCAGACTGGGGCGGTGGTTGGTGGTGTAGAGCTTCCTGTAGCCGCATGGCGTTCGTACTTAAATATGGAACTAACCATTCCAATTTTCGCTGTCTCTTATACACATCTCCGAGCCCACGAGACT
+
BABBBFAAA2AAGGGGGGGGGGFFHHHGEEFGHHAFGFCGEEGEFFEEGGGCHHHHGGHHHHHHHEDGHGGEEEHGGGGGGGHHHHGFHHHHHHFGHHGGHHHHHHHHHHHHHHGGGGGGHHHHHHDGFHFGCGFDA@@?CGHG?CGGGB
@M02034:409:000000000-BFKT7:1:1107:13815:24971 1:N:0:28
AAAGTCGAGGTGCCTAAAGTGGCAACCCAGACTAAGAATAATGTTGGTGGTGTAGAGC
+
CCCCCFCCCCCCGGGGGGGGGGGHHHHGGHHGH3BGADG5FGHG5G22A2B1A3D555
@M02034:409:000000000-BFKT7:1:1107:21165:24994 1:N:0:28
AAAGTCGAGGTGCCTAAAGTGGCCAGACTTGTTTGATGGCTGGTGGTGCAGCGTTTCCT
+
CCCCCFCCCCCCGGGGGGGGGGGFH44B4AB55B35DFG22BFHCE2A33A301AE355
@M02034:409:000000000-BFKT7:1:1107:25104:25000 1:N:0:28
AAAGTCGAGGTGCCTAAAGTGGCAACCCAGACTCAGCATCAGGTTGGTGGTGTAGAGCTTCCTGTAGCCGCATGGCGTTCGTACTTAAATATGGAACTAACCATTCCAATTTTCGCTGTCTCTTATACACATCTCCGAGCCCACGAGACT
+
ABBCAFBCBBBCGGGGGGGGGGGHHHHGGHHGHHHHGGHHHHHHHHGGGGFGHHHHHHHHHHHHHHHHHGGEGGHHGGGGGGHHHHHHHHHHHHHHHHHHHHHHHGHHHHHHHHGGGGGGHHHHGHHHGFHHHHHGF/DFGGHGGGGGGF
@M02034:409:000000000-BFKT7:1:1107:12666:25003 1:N:0:28
AAAGTCGAGGTGCCTAAAGTGGCAACCCAGACTACTCAGAATGTTGGTGGTGTAGAGCTTCCTGTAGCCGCATGGCGTTCGTACTTAAATATGGAACTAACCATTCCAATTTTCGCTGTCTCTTATACACATCTCCGAGCCCACGAGACT
+
BBBBBFBADBBBGGGBFGGGGGGFHHHGGHHGHHHHHHHHHHHGHHHEFGEFHHHGHHHHHHHHHHHHHGGGGGHHGGGGGGHHHHHGHHGHHGHHGHGGHHGHHHHHHHHHHHGGGGGHHHHHHHHHHGFHHHHHGCGGGGHGGGFGGH
@M02034:409:000000000-BFKT7:1:1107:23138:25005 1:N:0:28
AAAGTCGAGGTGCCTAAAGTGGCAACCCAGACTGCGGCTGCGGTTGGTGGTGTAGAGCTTCCTGTAGCCGCATGGCGTTCGTACTTAAATATGGAACTAACCATTCCAATTTTCGCTGTCTCTTATACACATCTCCGAGCCCACGAGACT
+
BBBBBFBBBBBBGGGGGGGGGGGGHHHGGHHGHHCEFGGGGGGGGGGEFGEFHHHHHHHHHFHFFHHHHGEEEEHHGEGGGE2?GHFFHFGHHHFGHHHHHCFHHHHHHHHHHGGGGGGGHFHHGH2FFGEFFGB2C/>CCEHEGGGGGH
@M02034:409:000000000-BFKT7:1:1107:15423:25005 1:N:0:28
AAAGTCGAGGTGCCTAAAGTGGCAACCCAGACTCCGAATCATGTTG
+
CCCCCFCCCCCCGGGGGGGGGGGHHHHGGHHGH33BEEG25DGH5G
@M02034:409:000000000-BFKT7:1:1107:12667:25022 1:N:0:28
AAAGTCGAGGTGCCTACAGTGGCAACCCAGACTACTCAGAATGTTGGTGGTGTAGAGCTTCCTGTGGCCGCATGGCGTTCGTACTTAAATCTG
+
>33A>BA>3A>AGGFB4BBBAGGFHGF?2EG2FHHE35B35A5FHHE2BEAFG35DD53C5GFFD321BEE0EEGHEEEFEEFGG@@3B@44B
@M02034:409:000000000-BFKT7:1:1107:17507:25025 1:N:0:28
AAAGTCGAGGTGCCTAAAGTGGCAACCCAGACTACGAATCATGTTGGTGGTGTAGAGCTTCCTGTAGCCGCATGGCGTTCGTACTTAAATATGGAACTAACCATTCCAATTTTCGCTGTCTCTTATACACATCTCCGAGCCCACGAGACT
+
CCCCBFCCCCCCGGGGGGGGGGGHHHHGGHHGHHHGFHHGHHHGGHHGGGFFHHHHHHHHHHHHHHGHHGGGGGHHGGGGGGHHHHHHHHHHHHHHHHHHHHHHHHHHHHHHHHGGGGGGHGHHHHHHHHEHHFHGGGGGGGHGGGGGGH
@M02034:409:000000000-BFKT7:1:1107:13430:25035 1:N:0:28
AAAGTCGAGGTGCCTAAAGTTGCAACCCAGACTAATCATAAGGTTGGTGGTGTAGAGCTTCCTGTAGCCGCATGGCGTTCGTACTTAAATATGGAACTAACCATTCCAATTTTCGCTGTCTCTTATACACATCTCCGAGCCACGAGACTC
+
AAA@AFAADDAAGGGBGGGG3FFGBGFGFFHGHGHHHGHFHFBGGEEEAEEBG1F2DFHGFHHGGFFFG?E/EEHHGGGGGGFHHHFBFF@FGF1@FGHHFHGHEGFGGFFFGHG?E//<FEGHFHB22F1CFHG1A/>/@FGG/CGGFH
@M02034:409:000000000-BFKT7:1:1107:10387:25036 1:N:0:28
AAAGTCGAGGTGCCTAAAGTGGCAACCCAGACTTCGCCTCATGTTGGTGGTGTAGAGCTTCCTGTAGCCGCATGGCGTTCGTACTTAAATATGGAACTAACCATTCCAATTTTCGCTGTCTCTTATACACATCTCCGAGCCCACGAGACT
+
CCCCCFCCCDABGGGGGGGGGGGHHHHGGHHGHHHGGGGGHHHFHHHGFGEFGGHHHFHHHHHFHHHHHGGEGGHHGGGGFEHHEHGFHHHHHHHHHHHGHFHHHHFHGHHHHFGGGGGGHHGHFHGHHFGHHGHFFDGGGGHGGCGGGH
@M02034:409:000000000-BFKT7:1:1107:17146:25038 1:N:0:28
AAAGTCGAGGTGCCTAAAGTGGCAACCCAGACTGGTTGTAATGTTGGTGGTGTAGAGCTTCCTGTAGCCGCATGGCGTTCGTACTTAAATATGGAACTAACCATTCCAATTTTCGCTGTCTCTTATACACATCTCCGAGCCCACGAGACT
+
CCCCCFBCCCCCGGGGGGGGGGGHHHHGGHHGHHHHHGGHHGHGHHHGGGFFGHHHHHHHHHHHHHHHHGGCGGHHGGGGGGEHHHHFHHHHGHHHFHHHHHHHHHHHFGHHHGGGGGGGFFHHGHHHHGFHGHHHGDGGGGHGGCGGGH
@M02034:409:000000000-BFKT7:1:1107:22063:25045 1:N:0:28
AAAGTCGAGGTGCCTAAAGTGGCAACCCAGACTGGTAATCAGGTTGGTGGTGTAGAGCTTCCTGTAGCCGCATGGCGTTCGTACTTAAATATGGAACTAACCATTCCAATTTTCGCTGTCTCTTATACACATCTCCGAGCCCACGAGACT
+
BBCCBFABCCBBGGGGGGGGGGGHHHHGGHHGHB2FGFHHGHHHHHGAFFEFGFH5FFAGBGGGGGGFHGG@EFG1FBEGGFHHHHHHFHHHGHD3GHHGEC3FEBFEHHFHHGGFGGGHGHHFHHGBF?GHHHHHD/BC/?FEDGGDGF
@M02034:409:000000000-BFKT7:1:1107:10468:25046 1:N:0:28
AAAGTCGAGGTGCCTAAAGTGGCAACCCAGACTTCGAAGCCTGTTGGTGGTGTAGAGCTTCCTGTAGCCGCATGGCGTTCGTACTTAAATATGGAACTAACCATTCCAATTTTCGCTGTCTCTTATACACATCTCCGAGCCCACGAGACT
+
BBBBBFBBBBABCGGGGG4GGGGHHFHGGHHGHFHGHHGGHFHHFFHEFD11FFGFGHHBBCHGFFHHHFG?E?GHGEGCFEHFHHHFHGGGFHBGFGFFGFFHHEDBGHFGFGCFGGGHHGHH3GFFBBDG?GFG/?DCFGGGGCCGFF
@M02034:409:000000000-BFKT7:1:1107:15583:25048 1:N:0:28
AAAGTCGAGGTGCCTAAAGTGGCAACCCAGACTAAGAATAATGTTGGTGGTGTAGAGCTTCCTGTAGCCGCATGGCGTTCGTACTTAAATATGGAACTAACCATTCCAATTTTCGCTGTCTCTTATACACATCTCCGAGCCCACGAGACT
+
BBCCCFCCCCCCGGGGGGGGGGGHHHHGGHHGHHHHGHHHHHHHHHHGGGGFHHHHHHHHHHHHHHHGHGGGGGHHGGGGGGHHHHHHHHHHHHHHHHHGHHGHHHGHHHHHHHGGGGGHHHHHHHHHHHGHHGEHGGGGGGHGGGGGGH
@M02034:409:000000000-BFKT7:1:1107:19299:25055 1:N:0:28
AAAGTCGAGGTGCCTAAAGTGGCAACCCAGACTTATGGTGGTGTACATCTTCCTGTAGC
+
CCCCCFCCCDBBGGGGGGGGGGGGHHHGGHFFHBGG53FGGGGH3A5FAGH55AFB555
@M02034:409:000000000-BFKT7:1:1107:23952:25055 1:N:0:28
AAAGTCGAGGTGCCTAAAGTGGCAACCCAGACTAATCCTCCTGTTGGTGGTGTAGAGCTTCCTGTAGCCGCATGGCGTTCGTACTTAAATATGGAACTAACCATTCCAATTTTCGCTGTCTCTTATACACATCTCCGAGCCCACGAGACT
+
CCCCCFBCCCCCGGGGGGGGGGGHHHGGGHHGHFHHHHHHCHHHHHHGGGEFHHHGHHHHHHHHHHHHHGEEGGHHGGGGGGHHHHHGHHHHHHHHHHHHHGHHHHGHHHHHHHGGGGGHHHHHHHHHHHGFFHHHGFFGGGHGGGGGGG
@M02034:409:000000000-BFKT7:1:1107:19501:25059 1:N:0:28
AAAGTCGAGGTGCCTAAAGTGGCAACCCAGACTGTGAATGATGTTGGTGGTGTAGAGCTTCCTGTAGCCGCATGGCGTTCGTACTTAAATATGGAACTAACCATTCCAATTTTCGCTGTCTCTTATACACATCTCCGAGCCCACGAGACT
+
CCCDCFCDDDCCGGGGGGGGGGGHHHHGGHHGHHHHHHHHHGHHHHHFFGFFHHHHHHHHHHHHHHHHHGGGGGHHGGGGGGHHHHHHHHHHHHGHHHHHHHGHHHHGHHHHHHGGGGGHEGHHHHHHHHFGHHHHGFGGGGHGGGGGGH
@M02034:409:000000000-BFKT7:1:1107:22968:25061 1:N:0:28
AAAGTCGAGGTGCCTAAAGTGGCAACCCAGACTGGGTCTCAGGTTGGTGGTGTAGAGCTTCCTGTAGCCGCATGGCGTTCGTACTTAAATATGGAACTAACCATTCCAATTTTCGCTGTCTCTTATACACATCTCCGAGCCCACGAGACT
+
BBBBBFAB@DAAGGGFGGGGGGFGGHHGCEHFFFC2BBGGFFCEFGEA2?ABGFFGFF3GHFHHAAGGHD0>EEFC>?ECEF2FHGFBGGFHGFBGGFHHHA?BBGBBD?GGHDE?E/EGBGGGBBBDGFGFHFFFD/<B@CGFF@@ADF
@M02034:409:000000000-BFKT7:1:1107:23891:25072 1:N:0:28
AAAGTCGAGGTGCCTAAAGTGGCAACCCAGACTAGGGAGGGTGTTGGTGGTGTAGAGCTTCCTGTAGCCGCATGGCGTTCGTACTTAAATATGGAACTAACCATTCCAATTTTCGCTGTCTCTTATACACATCTCCGAGCCCACGAGACT
+
A1AAAD1>1AAAGGG1FFGG1ABFGHHGA0FFG1FGHCECCE/EE//BFEEAAGHBFHDGGHHHHHHFHCGCEGHHGECFGGGEHHGGDGHHEBFGFHHHHHGHHHHHFFGHHH?EG/C<BGHFGFGHGGFBFGHHG/<CC//ECGGGGB
@M02034:409:000000000-BFKT7:1:1107:16572:25077 1:N:0:28
AAAGTCGAGGTGCCTAAAGTGGCAACCCAGACTAATCTGCATGTTGGTGGTGTAGAGCTTCCTGTAGCCGCATGGCGTTCGTACTTAAATATGGAACTAACCATTCCAATTTTCGCTGTCTCTTATACACATCTCCGAGCCCACGAGACT
+
CCCCCFCCBBABGGGGGGGGGGGGHHHGGHHGHHHHHHHHHHHHHHHGGGEFHHHHHHHHHHHHHHHHHGGGGGHHGGGGGGHHHHHHHHHHHHHGGGHHHHHHHHHGHHHHHHGGGGGGHGHHGHHFHGFHHHHFGDGGGGHGGGGGGH
@M02034:409:000000000-BFKT7:1:1107:19243:25081 1:N:0:28
AAAGTCGAGGTGCCTAAAGTGGCAACCCAGACTCTTCCTTCTGTTGGTGGTGTAGAGCTTCCTGTAGCCGCATGGCGTTCGTACTTAAATATGGAACTAACCATTCCAATTTTCGCTGTCTCTTATACACATCTCCGAGCCCACGAGACT
+
BAAAAFBBDBABGGGGGGGGGGGGHHHGGCHGHHHHHHGHHHHHHHHGGGEFGHHHHHHHHHHHHHHHHGGGEGHHGFGGGGHHHHHHFHGHHHDGFHGGHHHFHHHFHHHHHHGGGGGHHHHHFHGHFHHHHHGFD@BDCGHGGGGGGG
@M02034:409:000000000-BFKT7:1:1107:22968:25086 1:N:0:28
AAAGTCGAGGTGCCTAAAGTGGCAACCCAGACTGGGTCTCAGGTTGGTGGTGTAGAGCTTCCTGTAGCCGCATGGCGTTCGTACTTAAATATGGAACTAACCATTCCAATTTTCGCTGTCTCTTATACACATCTCCGAGCCCACGAGACT
+
ABCCAFBBBBBBGGGGGGGGGGGHHHHGGHHDHGHH3AFGFDHGHHGGCE1FBAFAFDFGBGFFFDF53BE@>E?1>BEGGEBFFGHFFHFFHH33EGHH303B3BGHFHFHFFEEGGEB4FFF4FF?3F2CCGFGE?GFGGHGGG@?AG
@M02034:409:000000000-BFKT7:1:1107:25345:25086 1:N:0:28
AAAGTCGAGGTGCCTAAAGTGGCAACCCAGACTACTAAGAGTGTTGGTGGTGTAGAGCTTCCTGTAGCCGCATGGCGTTCGTACTTAAATATGGAACTAACCATTCCAATTTTCGCTGTCTCTTATACACATCTCCGAGCCCACGAGACT
+
CCCCCFBCCCBCGGGGGGGGGGGHHHHGGGHGHHHHHHHHHHHHHHHEFCFFGFHFGFGHFHHHHFFGHGGEEGHGGEGGFEFEHHHHGHGHHHDFHHHHHFFGHGHDHHFHHFFEGEEGGHGFFFGHFGFHHHHFGFGGGGGGG?DGGH
@M02034:409:000000000-BFKT7:1:1107:9519:25105 1:N:0:28
AAAGTCGAGGTGCCTAAAGTGGCAACCCAGACTCCGTCGACTGTTGGTGGTGTAGAGCTTCCTGTAGCCGCATGGCGTTCGTACTTAAATATGGAACTAACCATTCCAATTTTCGCTGTCTCTTATACACATCTCCGAGCCCACGAGACT
+
BBBBBFBBDBABGGGGGGGFGGGHHHGGGHHGHHHGHHGGGGGHHFEEFEEFAFHGFFHHFHHHGHHHHGGEEGHHGGGGGGGHHGGGHHGHHHHHHHHHHHHHHHHHHHHHHHGGGGGHHGHHHHBHFHHHHHHHGGGGGGHGGGG?.D
@M02034:409:000000000-BFKT7:1:1107:9850:25106 1:N:0:28
CAAGTCGAGGTGCCTAAAGTGGCAACCCAGACTGGGAGTAAGGTTGGTGGTGTAGAGCTTCCTGTAGCCGCATGGCGTTCGTACTTAAATATGGAACTAACCATTCCAATTTTCGCTGTCTCTTATACACATCTCCGAGCCCACGAGACT
+
1AAAAFAAD1>>CFDFAG13FDFFFCFEGH0EGFFGHGGCHHHHGEEEFEEFFEGBGFFGFCFHF2FGHEE>EEHHGGGGFE0FCGDBFHB2BF11@G>GHFDFFDDGGGEFGFEEGGEBHBGFFH2B2<1FGFBG?/BCCGEGCGCGGF
@M02034:409:000000000-BFKT7:1:1107:11879:25111 1:N:0:28
AAAGTCGAGGTGCCTAAAGTGGCAACCCAGACTTCT
+
BBBBAFABBBBBGGGGFGGGGGGHHHHGGHHGH555
@M02034:409:000000000-BFKT7:1:1107:11899:25115 1:N:0:28
AAAGTCGAGGTGCCTAAAGTGGCAACCCAGACTTCTGAGCGTGTTGGTGGT
+
A?AA>FA1A?A1BBBA1AF3FFFGHHFEGHHGGFFDGFGFEAEEGGCECEA
@M02034:409:000000000-BFKT7:1:1107:23224:25135 1:N:0:28
AAAGTCGAGGTGCCTAAAGTGGCAACCCAGACTAGTGGGCAGGTTGGTGGTGTAGAGCTTCCTGTAGCCGCATGGCGTTCGTACTTAAATATGGAACTAACCATTCCAATTTTCGCTGTCTCTTATACACATCTCCGAGCCCACGAGACT
+
CCCCCF@ADCCBGGGGGGGGGGGHHHHGGHHGHHHHHHHGFGGGGHGGGGGGHHHHHHHHHHHHHHHHHGGEGGHHGGGGGGHHHHHHHHFHHHGHHHHHHHHHHHHHHHHHHHGGGGGHGHHHHHHHHHHHHHHFGDFGGGHGGFGGGF
@M02034:409:000000000-BFKT7:1:1107:22921:25147 1:N:0:28
AAAGTCGAGGTGCCTAAAGTGGCAACCCAGACTTCTACTCCGGTTGGTGGTGTAGAGCTTCCTGTAGCCGCATGGCGTTCGTACTTAAATATGGAACTAACCATTCCAATTTTCGCTGTCTCTTATACACATCTCCGAGCCCACGAGACT
+
ABBBAFBBBBBBGCGGGGGGGGGFHHGGGHHGHHGHHHHHGGGEEGGEFFBFFGHFHHHHHHHFGFHHHGGEGGHHGGGGGGFHHHHHHGFHGHGFFEGGHHHGBGFHHHHHGG?FGGFFHFHDGHGHFBGBGHF2C@FGGGHGGCCDFF
@M02034:409:000000000-BFKT7:1:1107:10746:25168 1:N:0:28
AAAGTCGAGGTGCCTAAAGTGGCAACCCAGACTAGGTCTGAGGTTGGTGGTGTAGAGCTTCCTGTAGCCGCATGGCGTTCGTACTTAAATATGGAACTAACCATTCCAATTTTCGCTGTCTCTTATACACATCTCCGAGCCCACGAGACT
+
BACCCFCBCBCCGGGGGGGGGGGHHHHGGHHGHHGHFHHHHHGHHHGGGGFFHHHGHHHHHHHHHHHHHGGGGGHHGGGGGFHHHHHHHHHHHHGFHHHHHHFHHHGGHHHHHHGGGGGHHHHHHHHHGHGHHHHGGDCGGGHGGGGGGE
@M02034:409:000000000-BFKT7:1:1107:10657:25169 1:N:0:28
AAAGTCGAGGTGCCTAAAGTGGCAACCCAGACTCAGCCGCGTGTTGGTGGTGTAGAGCTTCCTGTAGCCGCATGGCGTTCGTACTTAAATATGGAACTAACCATTCCAATTTTCGCTGTCTCTTATACACATCTCCGAGCCCACGAGACT
+
BCBBCFCCCBABGGGGGGGGGGGHHHHGGHHGHHHHHGGGGEGGGHHFFGEBGGHGHHHHHHHHHHHHHGGGGGHHGFGGGEGHHHHHHHHHHHDGHHFFHHHHHHHHGGHHHHGGGGFGHFHHHHHHHEFHGHHHDGGGGGHGGGFGGF
@M02034:409:000000000-BFKT7:1:1107:10417:25172 1:N:0:28
AAAGTCGAGGTGCCTAAAGTGGCAACCCAGACTACTTCTTCGGTTGGTGGTGTAGAGCTTCCTGTAGCCGCATGGCGTTCGTACTTAAATATGGAACTAACCATTCCAATTTTCGCTTCTCTTATACACATCTCCGAGCCCACGAGACTC
+
CCCCCFCCCCAAGGGGGGGGGGGHHHHGGHHGHHHHHHHHHHGGGGGFFGAFGGHHHHHHHHHHHHHHHGGGGGHHGGGGGGHHHHHGHHHHHHFHHHHGHHGHHHGGHHHHHHGGGGGHGHHHHFFHHHHHHHHGFGGGGHGGGGGGHH
@M02034:409:000000000-BFKT7:1:1107:11252:25175 1:N:0:28
AAAGTCGAGGTGCCTAAAGTGGCAACCCAGACTGTTCAGGGTGTACATCTTCCTGTAGCCGCATGGCGTTCGTACTTAAATATGGAACTAACCATTCCAATTTTCGCTGTCTCTTATACACATCTCCGAGCCCACGAGACTCCTGAGCAT
+
ABBBBFBABDAAGGGGGGGGGGGGGGHGGGHGHHHGHHGHHGFGHHFHHHHHHHGHHHGHGEEGFHGEEGGEEFGHHHHHHHHHHBFGH3GCAGGHHHF@FHHHFEFGGGFHGHHHHHHFGFGGHHHGFGGGGHGCCFAAHHGHHHHGFD
@M02034:409:000000000-BFKT7:1:1107:14929:25176 1:N:0:28
AAAGTCGAGGTGCCTAAAGTGGCAACCCAGACTACTCCTCCTGTTGGTGGTGTAGAGCTTCCTGTAGCCGCATGGCGTTCGTACTTAAATATGGAACTAACCATTCCAATTTTCGCTGTCTCTTATACACATCTCCGAGCCCACGAGACT
+
BBBBBFBBADAAGGGGGGGGGGGHHHHGGHHGHHHHHHHHHHHGFHHFGGGFGGHFGHHHGHHHGFHGHGGEEGGHGFGGGFGHHHHHFGHHHHEGFGHHHFDGHHHFFGHHHDEEGFEHGHHHHHHHHHBGGHF2ACGGGGEGGCG?DF
@M02034:409:000000000-BFKT7:1:1107:10390:25185 1:N:0:28
AAAGTCGAGGTGCCTAAAGTGGCAACCCAGACTAATAATAAGGTTGGTGGTGTAGAGCTTCCTGTAGCCGCATGGCGTTCGTACTTAAATATGGAACTAACCATTCCAATTTTCGCTGTCTCTTATACACATCTCGAGCCCACGAGACTC
+
BBBCBFCCCCBCGGGGGGGFGGGGHHHGGHHGHHHHHHHHHHHHHHGEFGEFGHHHHHHHGHHHGHHHHGGGGGHHGEGGGFHHHHHHHHHHHHGFHHHGHEFHHHHHHHHHHHGGGGGHHHHHHHHHGHHHHHHHFGGGGHEFGGGGHH
@M02034:409:000000000-BFKT7:1:1107:10426:25188 1:N:0:28
AAAGTCGAGGTGCCTCAAGTGGCAACCCAGACTACTTCTTCGGTTGGTGGTGTAGAGCTTCCTGTAGCCGCCTGGCGTTCGTACTTAAATATGGAACTAACCATTCCAATTTTCGCTTCTCTTATACACATCTCCGAGCCCACGAGACTC
+
BBBBBFB3>>>4FFGFG4BFFFEGHFCEFEAFHFHHHHGHHHGGGGGEFGGFFA55DFFFFFGHHFG5GE00BGFGGGGGGA1?FG4@FGFGHHDFCFGBC033BBFBFGHHHFEEGHGHGHB1F22BF1BCGG?A/>/>/?CD?DD?1<
@M02034:409:000000000-BFKT7:1:1107:20993:25191 1:N:0:28
AAAGTCGAGTGCCTAAAGTGGCAACCCAGACTAATAAGAATGTTGGTGGTGTAGAGCTTCCTGTAGCCGCATGGCGTTCGTACTTAAATATGGAACTAACCATTCCAATTTTCGCTGTCTCTTATACACATCTCCGAGCCCACGAGACTC
+
BAAAAFBBBFBFGGGGGGGGGGHGHHGCGFFHFEGHHGDGHHGGHHEFG2BGHHDFFGFGHHHGFHHHGAEFFHCEEGGFFHFHHGFFHHHHH3DFHFGHHHGHHHHGHHHHHGGGGFHHHHHGGFFGFFGHHHHGGGCCGHGGGGGGHF
@M02034:409:000000000-BFKT7:1:1107:12973:25195 1:N:0:28
AAAGTCGAGGTGCCTAAAGTGGCAACCCAGACTCATCCTTCGGTTGGTGGTGTAGAGCTTCCTGTAGCCGCATGGCGTTCGTACTTAAATATGGTACTAACCATTCCAATTTTTGCTGCCTCTTATACACATCTCCGAGCCC
+
CCCCCFABCCCCGGGGGGGGGGGHHHHGGHHGHG3GGFHAAA2BE22BAEEFA3F5FB3B5FFFGF55BEE>EE11>?/F1>2?FGHE3FG4@344BBGH303B3?B4?GBH44>FGF3B?BB34B3?B2B2FDG2?/<@/?
@M02034:409:000000000-BFKT7:1:1107:14227:25197 1:N:0:28
AAAGTCGAGGGTGCCTAAAGTGGCAACCCAGACTAAGGAGGAGGTTGGTGGTGTAGAGCTTCCTGTAGCCGCATGGCGTTCGTACTTAAATATGGAACTAACCATTCCAATTTTCGCTGTCTCTTATACACATCTCCGAGCCCACGAGAC
+
BBBBBFBBDDBBGGGGGGFFGGHGHHHHGGHHGHHHHHHHGGGFFHHGGGGEFGHHGHHHHHHHHHGHHHEEEGGHHGGGGGEHHHHGHFGHHHHGGGGHGHHHHHHHHHHHHHHGGGGGHHHHHGGHHGHHHHHHHGGGGGGHGGGGGD
@M02034:409:000000000-BFKT7:1:1107:22514:25202 1:N:0:28
AAAGTCGAGGTGCCTAAAGTGGCAACCCAGACTGGGAATAATGTTGGTGGTGTAGAGCTTCCTGTAGCCGCATGGCGTTCGTACTTAAATATGGAACTAACCATTCCAATTTTCGCTGTCTCTTATACACATCTCCGAGCCCACGAGACT
+
AAAAAFABDBAAGGGGGGGEGGGHHHFEGHHGHHHHHHHHHHFGHHHEFGEFHFHGFH3GGHHHFGGGHGCEGGGBEEEGFEGGGHFGFHHHGF3BGHEHFHFHHHHGHGHHHGGEGGFGHFGHEHHFGFD2FGGFC/BC/?GECCCDFH
@M02034:409:000000000-BFKT7:1:1107:17557:25203 1:N:0:28
AAAGTCGAGGTGCCTAAAGTGGCAACCCAGACTAAGGATAATGTTGGTGGTGTAGAGCTTCCTGTAGCCGCATGGCGTTCGTACTTAAATATGGAACTAACCATTCCAATTTTCGCTGTCTCTTATACACATCTCCGAGCCCACGAGAC
+
DCDDDFCCCCBCGGGGGGGGGGGHHHHGGHHGHHHHFHGFFFHGHHHGGGFFGHHGHHHHHHHHHHHHHGGGGGHHGGGGGGHHHHHHGHHHHHGHHHGGHHGGHHGHHHHHHHGGGGGHHGHHHHHHGHDGCGHEF<@BFGEFGC?<?
@M02034:409:000000000-BFKT7:1:1107:13694:25207 1:N:0:28
AAAGTCGAGGTGCCTAAAGTGGCAACCCAGACTGCGGGTACGGTTGGTGGTGTAGAGCTTCCTGTAGCCGCATGGCGTTCGTACTTAAATATGGAACTAACCATTCCAATTTTCGCTGTCTCTTATACACATCTCCGAGCCCACGAGACT
+
BBBBBFBBBBAAGGGGCGGGGGGGGHHGGHHGHGHGGGEEHGGHGGGEFGEFGFFGHHGHHHHHHHHGEFGEEGHGGFGGGFGEHHGHFHGHHHDGGFFGHEFCHGFFGGHHGFGGGGGGHFGHHH2FDFGHHHHHG>DFGGHFGCCG.F
@M02034:409:000000000-BFKT7:1:1107:16302:25214 1:N:0:28
AAAGTCGAGGTGCCTAAAGTGGCAACCCAGACTGGTAGGGAGGTTGGTGGTGTAGAGCTTCCTGTAGCCGCATGGCGTTCGTACTTAAATATGGAACTAACCATTCCAATTTTCGCTGTCTCTTATACACATCTCCGAGCCCACGAGACT
+
CCCCCFCCCCBCGGGGGGGGGGGHHHHGGHHGHHHHHHGGHGGEGHGGGGEFHHHHHHHHHHHHHHHHHGGGGGHHGFGGGGHHHHGHHHHHHHHHHHHHHHHHHHGGHHHHHHGGGGGHHHHHHHHHGHGHHHHHGCGGGGHGGGGGGF
@M02034:409:000000000-BFKT7:1:1107:17568:25217 1:N:0:28
AAAGTCGAGGTGCCTAAAGTGGCAACCCAGACTAAGGATAATGTTGGTGGTGTAGAGCTTCCTGTAGCCGCATGGCGTTCGT
+
AAAAAFA1A@A1BFGGG1FEBDFCFCFFGHFGGB1B0ABGADFDDGGEGGGCFGGFH1FFGCGBF2G2FEE/BEFF/EEF?E
@M02034:409:000000000-BFKT7:1:1107:19596:25224 1:N:0:28
AAAGTCGAGGTGCCTAAAGTGGCAACCCAGACTGGGGTTGGTGTTGGTGGTGTAGAGCTTCCTGTAGCCGCATG
+
CCCCCFCCCCCCGGGGGGGGGGGHHHHGGHHGHH2FE2EEGGGHGHAA11E1A3D5A533ABBBG555@?E0BA
@M02034:409:000000000-BFKT7:1:1107:6274:25231 1:N:0:28
AAAGTCGAGGTGCCTAAAGTGGCAACCCAGACTTCGTTGTCGGTTGGTGGTGTAGAGCTTCCTGTAGCCGCATGGCGTTCGTACTTAAATATGGAACTAACCATTCCAATTTTCGCTGTCTCTTATACACATCTCCGAGCCCACGAGACT
+
CCCCCFCCCCABGGGGGGGFGGGHGHHGGHGGHHHGHHHFHGGGGGGEFFEFHHHDGHHHHFHHHHHHHGGGGFHGGEGGFEGHHHHFHHHHHHDGHHHHHEFGHHHGHGHHHGGGGGDBHHHHHHFHFFHHHHHFE/CCDGHGGGGGFB
@M02034:409:000000000-BFKT7:1:1107:22163:25232 1:N:0:28
AAAGTCGAGGTGCCTAAAGTGGCAACCCAGACTACGGAGCGTGTTGGTGGTGTAGAGCTTCCTGTAGCCGCATGGCGTTCGTACTTAAATATGGAACTAACCATTCCAATTTTCGCTGTCTCTTATACACATCTCCGACCCCACGAGACT
+
BBBBBFAABCCCGGGGGGGFFGFHHHHGGAHGGHHG22FC2EGGHEEEFEAFGFHHHHHHHHHHHHFHHGGGGGHHGGGGGGHHHHHGHHHHHGFHHGHFHHHHHHFHHHHHHFGGGGGGG3GGBHHHEF2@2>DFDC//AD//ACC..>
@M02034:409:000000000-BFKT7:1:1107:16572:25236 1:N:0:28
AAAGTCGAGGTGCCTAAAGTGGCAACCCAGACTAATAATCATGTTGGTGGTGTAGAGCTTCCTGTAGCCGCATGGCGTTCGTACTTAAATATGGAACTAACCATTCCAATTTTCGCTGTCTCTTATACACATCTCCGAGCCCACGAGACT
+
BBABBFCCCCAAGGGGGGGFGGGHHHHGGHHGHHHFHHHHGHHHHHHGGGEFGHHHHHHHGHHHHHHHHGGGGGHHGFGGFFGEHHGHHHGGHHGHHHHHHHHHGHHGHHHHGHGGG?EHFFFHHHHHFFFFCGGFG?DCCGHGGGGGGH
@M02034:409:000000000-BFKT7:1:1107:22241:25240 1:N:0:28
AAAGTCGAGGTGCCTAAAGTGGCAACCCAGACTTCGCAGAATGTTGGTGGTGTAGAGCTTCCTGTAGCCGCATGGCGTTCGTACTTAAATATGGAACTAACCATTCCAATTTTCGCTGTCTCTTATACACATCTCCGAGCCCACGAGACT
+
CCCCCFCCCCABGGGGGGGGGGGHHHHGGHHGHHHGGGGGHHHHHHHGFGEFGHHHHHHHHHHHHGHHHGGGGGHHGGGGGGHHHHHHHHHHHHGHHHHHHHHHGHHHHHHHHHGGGGGGGGHHHHHHGHGHHHHEGFGGGGHGGGGGGG
@M02034:409:000000000-BFKT7:1:1107:12830:25242 1:N:0:28
AAAGTCGAGGTGCCTAAAGTGGCAACCCAGACTGGTAATGGGGTTGGTGGTGTAGAGCTTCCTGTAGCCGCATGGCGTTCGTACTTAAATATGGAACTAACCATTCCAATTTTCGCTGTCTCTTATACACATCTCCGAGCCCACGAGACT
+
CCCCCFCCCCCCGGGGGGGGGGGHHHHGGHAFHHHHHHHHHHGEEFGFGGEFGHHHHGHHHHHHHHHHHGGGFGHGGEGGGFGHHHHHHHGHHHHEHHHHHHHHGHFHHHHHHHGGGGGHHHHHHHGHHGGHHHHHFCFGDGHGGGGGGG
@M02034:409:000000000-BFKT7:1:1107:24478:25246 1:N:0:28
AAAGTCGAGGTGCCTAAAGTGGCAACCCAGCTTATTGGTGGTGTAGAGCTTCCTGTAGCCGCATGGCGTTCGTACTTAAATATGGAACTAACCATTCCAATTTTCGCTGTCTCTTATACACATCTCCGAGCCCACGAGACTCCTG
+
BBBBAFBBB?ABGGGGGGGGDGGHHHHGGHHHHGHHHHHGGGGFFHHGGHHHHHHHHHGHGEFEGHGGGGGGGBGGHGHGFGHHHFHHHGHHHHHHHGH4FGHHHGGGGGHHEHFHHFHFHFGFFGF?EGGGGHAF/BDDHH21<
@M02034:409:000000000-BFKT7:1:1107:22258:25248 1:N:0:28
AAAGTCGAGGTGCCTAAAGTGGCAACCCAGACTTCGCAGAATGTTGGTGGTGTAGAGCTTCCTGTAGCCGCATGGCGTTCGTACTTAAATATGGAACTAACCATTCCAATTTTCGCTGTCTCTTATACACATCTCCGAG
+
>3>AABAADBAAFFGGCGGGGFABGEHDGGDGGHGF2EAA3DFDFDGEFEBAABFEG5GF5EHGBEGDGAEEEEHGFEGGEEFECGG3BFGHFFF3@GFGFFGHFFGHHGHHHGGEGGE3DHFHFHFBDFF2BDFG//C
@M02034:409:000000000-BFKT7:1:1107:10764:25261 1:N:0:28
AAAGTCGAGGTGCCTAAAGTGGCAACCCAGACTAATGAGAAGGTTGGTGGTGTAGAGCTTCCTGTAGCCGCATGGCGTTCGTACTTAAATATGGAACTAACCATTCCAATTTTCGCTGTCTCTTATACACATCTCCGAGCCCACGAGACT
+
B@ABBFBAD@AAGGG5EGGFGGGHHHHGGGFGHHHHHHHFHHHHHHGGFGFFH3G5F5GHHFHHGHHGGEEEFGHHGGGGEEGHHHDGHHHHHGFDGGGHHFFFHGGHFGHHH4EEEGEFHGHHFGGHFF2GEHGDE/</BFFGGGGDGH
@M02034:409:000000000-BFKT7:1:1107:14103:25262 1:N:0:28
AAAGTCGAGGTGCCTAAAGTGGCAACCCAGA
+
CCCCCFCBCCCCGGGGGGGGGGGHHHHGGHH
@M02034:409:000000000-BFKT7:1:1107:18401:25265 1:N:0:28
AAAGTCGAGGTGCCTAAAGTGGCAACCCAGACTAAGAATCATGTTGGTGGTGTAGAGCTTCCTGTAGCCGCATGGCGTTCGTACTTAAATATGGAACTAACCATTCCAATTTTCGCTGTCTCTTATACACATCTCCGAGCCCACGAGACT
+
BBBBAFBBBBAAGGGGGGGGGGGGHHHGGGEGHHHGFGGFFGHFGFHFGGGGFGH5FHFHDGHHHFE5GEFEEGHGGFFGEFFFGHHHHHHGFHBDGFHHHHFGHFHFHGHHHGFGGGFFFDGFEHBHFHHFFFHHGCGCCFGCDC@D/<
@M02034:409:000000000-BFKT7:1:1107:8507:25274 1:N:0:28
AAAGTCGAGGTGCCTAAAGTGGCAACCCAGACTTCGCCTCATGTTGGTGGTGTAGAGCTTCCTGTAGCCGCATGGCGTTCGTACTTAAATATGGAACTAACCATTCCAATTTTCGCTGTCTCTTATACACATCTCCGAGCCCACGAGACT
+
BBBABFBADBABGGGGFGGFGDFFHHHDFHFEGHFFEEEGHHHHHHH2FEBFHEFDGFFHHFGGHHHHHGGFEFHFEEFFGEBGGHGFHHFHHD3FFGHHHFHHHHGFGGGHHBEGGGEGFGGHFFGFHGHHHHHHFCDFGGHGG@DDGH
@M02034:409:000000000-BFKT7:1:1107:8200:25280 1:N:0:28
AAAGTCGAGGTGCCTAAAGTGGCAACCCAGACTCCGCCTGCGGTTGGTGGTGTAGAGCTTCCTGTAGCCGCATGGCGTTCGTACTTAAATATGGAACTAACCATTCCAATTTTCGCTGTCTCTTATACACATCTCCGAGCCCACGAGACT
+
BBBBBFABBBBBGGGFGFGGGGCFHHHGGHHGHGCEEGGDFEFGGGGGFFAFFGHFGHGHHGHHHHHHHGGEEGHHGGGGGGFHHHHHFHHFGHBBFGGHGHBGHHGFHHHHHFGFFGGFHHHHFHFHEGHHHGFGG/BC<FHGGGCGGD
@M02034:409:000000000-BFKT7:1:1107:17266:25290 1:N:0:28
AAAGTCGAGGTGCCTAAAGTGGCAACCCAGACTTATCCTACGGTTGGTGGTGTAGAGCTTCCTGTAGCCGCATGGCGTTCGTACTTAAATATGGAACTAACCATTCCAATTTTCGCTGTCTCTTATACACATCTCCGAGCCCACGAGACT
+
CCCCCFBCBCABGGGGGGGGGGGHHHHGGHHGHHHHHHHHHGGHGGGGGGGGHHHFHHHHHHHHHHHHHGGFGGHGGGGGGGHHHHHGHHHHHGGHHHHHHHHHHHHHHHHHHHGGGGGGHHHHHHHHHHFHHHHHGFFGGGHGGGGCFH
@M02034:409:000000000-BFKT7:1:1107:12799:25292 1:N:0:28
AAAGTCGAGGTGCCTAAAGTGGCAACCCAGACTCCGACTACGGTTGGTGGTGTAGAGCTTCCTGTAGCCGCATGGCGTTCGTACTTAAATATGGAACTAACCATTCCAATTTTCGCTGTCTCTTATACACATCTCCGAGCCCACGAGACT
+
BBBBBFBBDBAAGGGGGGGGGGGHHGHGGHGGHHHGFGGGHGGHFEGAFEEFHFHHHHHHHHHHHHHHHGGFGEHGFFGGGEGHHHHHHHGHHHHHFHGHHGHHHHHEHHBGHHEGGGDHHHHHHHFHHHFHHHFFGDFFFGHGGCGGGH
@M02034:409:000000000-BFKT7:1:1107:12543:25294 1:N:0:28
AAAGTCGAGGTGCCTAAAGTGGCAACCCAGACTTCTCCGCAGGTTGGCG
+
A111AD?A1A>AGGGGGGGGGB0ABGH0FCCEGHGADFAEG?/FGGG1A
@M02034:409:000000000-BFKT7:1:1107:19144:25323 1:N:0:28
AAAGTCGAGGTGCCTAAAGTGGCAACCCAGACTAATCAGAATGTTGGTGGTGTAGAGCTTCCTGTAGCCGCATGGCGTTCGTACTTAAATATGGAACTAACCATTCCAATTTTCGCTGTCTCTTATACACATCTCCGAGCCCACGAGACT
+
ABAAAFAADD>A4GGFGGGGGGFFGAGGGHEFG3F5G5BGAAGEGHH2FE2FF3FEDFHHHGHHGEGGHGG0EEHHGEEFGGFFEFGFHFDGHB3FGHDBG1BFGHH4FF3BFF?EEGGEFFHFFF4DFFFGHGB2C@FFGGEEDCDGFH
@M02034:409:000000000-BFKT7:1:1107:13700:25330 1:N:0:28
AAAAGTCGAGGTGCCTAAAGTGGCAACCCAGACTAGTAAGGAGGTTGGTGGTGTAGAGCTTCCTGTAGCCGCATGGCGTTCGTACTTAAATATGGAACTAACCATTCCAATTTTCGCTGTCTCTTATACACATCTCCGAGCCCACGAGAC
+
BBBBBFF3>DDBGFFDGGBGGGCFHGHGGGHHGHFH5GHHHBGGFHHGEFGEFHGHHHHHHHHHHGHHHHGGGGGHGGGGGFEFHHHGHGHHHGGGFHHHHGHHFHFFHHGHHHHGGGGGHHHHHFGHFBCHHGHDF/C@CCEHGGCGGE
@M02034:409:000000000-BFKT7:1:1107:16583:25342 1:N:0:28
AAAGTCGAGGTGCCTAAAGTGGCAACCCAGACTGGTAAGGGTGTTGGTGGTGTTGAGCT
+
BBBBBFBBBBABGGGGGGGGGGGGHHHGGFEFHH2F55BGFGGGCGGA11E1A1B5B35
@M02034:409:000000000-BFKT7:1:1107:9069:25349 1:N:0:28
AAAGTCGAGGTGCCTAAAGTGGCAACCCAGACTGCGAATCAGGTTGGTGGTGTAGAGCTTCCTGTAGCCGCATGGCGTTCGTACTTAAATATGGAACTAACCATTCCAATTTTCGCTGTCTCTTATACACATCTCCGAGCCCACGAGACT
+
ABABAFBBCCAAGGGGGGGGGGGHGHHGGHFGHHHEEGGGHHGHHHGEFGAFGFGFHHHHHGHFFFHGHGGFGGHGFEGGGEFHHHHGHHGHHHGHHHHGHHHHHHHEHHHHHGGGGEEGHFGHGHFBFFHHHHHFGFGGGGGEDCGGGG
@M02034:409:000000000-BFKT7:1:1107:8567:25349 1:N:0:28
AAAGTCGAGGTGCCTAAAGTGGCAACCCAGACTTCGATGGGGGTTGGTGGTGTAGAGCTTCCTGTAGCCGCATGGCGTTCGTACTTAAATATGGAACTAACCATTCCAATTTTCGCTGTCTCTTATACACATCTCCGAGCCCACGAGACT
+
CCBCCFCCCCAAFGGGFGGFGGGHGFGGGHHGGHHFBGHGHGGGGGGGFGBFGGHGHHHHHFHFFFHGHEEFGGHHGEFGFEHHHHHFHHHHGGFFHHHFGGEHFHHFHHHHHHGGGFEGHGHHHHGHFFFHHHHFDCGG<FGEGGGFGG
@M02034:409:000000000-BFKT7:1:1107:19757:25358 1:N:0:28
AAAGTCGAGGTGCCTAAAGTGGCAACCCAGACTAATCATAAGGTTGGTGGTGTAGAGCTTCCTGTAGCCGCATGGCGTTCGTACTTAAATATGGAACTAACCATTCCAATTTTCGCTGTCTCTTATACACATCTCCGAGCCCACGAGACT
+
CCCCCFCCCCBCGGGGGGGFGGGHHHHGGHHFHHHHHHHHHHHGHHGGFGEFGGHHHHHHHHHHHHHHHGGGGGHHGGGGGGHHHHHHHHHHHHHGHHGGHHHHHHGHHHHHHHGCGGGGHHHHHHGHGHGHHHHHGFGGGGHGGGGGGF
@M02034:409:000000000-BFKT7:1:1107:7365:25359 1:N:0:28
AAAGTCGAGGTGCCTAAAGTGGCAACCCAGACTTCGAATGGTGTTGGTGGTGTAGAGCTTCCTGTAGCCGCATGGCGTTCGTACTTAAATATGGAACTAACCATTCCAATTTTCGCTGTCTCTTATACACATCTCCGAGCCCACGAGACT
+
CCCCCFCCCDBCGGGGGGGGGGGHHHHGGHHGHHHGHFHFHGHHGHHGGGFFGFHHHHHHHHHHHHHHHGGGGGHHGGGGGGHHHHHHHHHHHHFFFHGFHHGHHHGHHHHHHHGGGGGHHHHHGHHHHFFHHHHGGCFGGGHGFGGGGH
@M02034:409:000000000-BFKT7:1:1107:23942:25366 1:N:0:28
AAAGTCGAGGTGCCTAAAGTGGCAACCCAGACTCAGAAGCATGTTGGGGGTGTAGAGCTTCCTGTAGCCGCATGGCGTTCGTACTTAAATAT
+
AAAAADA3ABAAGGGFGFGGGGFBGHHGGHHGHBB33D333DGHEGA2A0AEE3G555BGBGF5B5D@F1E/?EA1/?EFDECC/FG?DGHF
@M02034:409:000000000-BFKT7:1:1107:15535:25371 1:N:0:28
AAAGTCGAGGTGCCTAAAGTGGCAACCCAGACTACGTCTCATGTTGGTGGTGTAGAGCTTCCTGTAGCCGCATGGCGTTCGTACTTAAATATGGAACTAACCATTCCAATTTTCGCTGTCTCTTATACACATCTCCGAGCCCACGAGACT
+
BBBBBFBA>DABGGGGGGFGGGGHHHHGGHHGHHHGHHHHHHHHHHHEFGBFGHHHHHHHHHHHHHHHHGGGGGHHGGGGGGHHHHHHHHHHHGFEFHHHHHFHHHHHHHHHHHGGGGGFHFHHGHGFGFGHFHDGGCCGGFHGGGGGGH
@M02034:409:000000000-BFKT7:1:1107:20365:25375 1:N:0:28
AAAGTCGAGGTGCCTAAAGTGGCAACCCAGACTAGTAGTGCGGTTGGTGGTGTAGAGCTTCCTGTAGCCGCATGGCGTTCGTACTTAAATATGGAACTAACCATTCCAATTTTCGCTGTCTCTTATACACATCTCCGAGCCCACGAGACT
+
BBBBAFABBBABGGGGGGGFGFGFHHHGGHGGGHHHHHGHHGGEGFGEFEAFGHHFHHHHHHHFHHHHHGGEEGHHGEGGGFGHHHHFHHHHHGFHHHHGHHHHHHHGHHFHHHGGGGFHFHHHHHGHFGHHGHHHGDGGCGHGGGGGFG
@M02034:409:000000000-BFKT7:1:1107:16600:25386 1:N:0:28
AAAGTCGAGGTGCCTAAAGTGGCAACCCAGACTTCGCAGCCGGTTGGTGGTGTAGAGCTTCCTGTAGCCGCATGGCGTTCGTACTTAAATATGGAACTACCATTCCAATTTTCGCTGTCTCTTATACACATCTCCGAGCCCACGAGACTC
+
CCCCCFCCCCBCGGGGGGGFGGGHHHHGGHGGHHEFEEFGEGGGFEC1AEEFFDG5FD3BDGGFGFEDFAEEEGH1EEEGEECFHHHGFHHBFG33BFGHF3FHHF4?FHGHHF?DA<GGHHHBG?DFGB2FGHFGCGGCGCGCCCADGG
@M02034:409:000000000-BFKT7:1:1107:24070:25393 1:N:0:28
AAAGTCGAGGTGCCTAAAGTGGCAACCCAGACTCAGAATAATGTTGGTGGTGTAGAGCTTCCTGTAGCCGCATGGCGTTCGTACTTAAATATGGAACTAACCATTCCAATTTTCGCTGTCTCTTATACACATCTCCGAGCCCACG
+
AABBBFABD@B@GGGGGGGGGGGHHHHGGGHGHHF3FFHFBGFFGHFEF2FFE3G5DDGHGHHBBAFD31A0EFG10BEFAE2GHHHFBGHFDG33FGHH3?3BB?F4FHFHD4/EF??FEGHF4G4FFCGCGFHB?//BDGA/C
@M02034:409:000000000-BFKT7:1:1107:13067:25393 1:N:0:28
AAAGTCGAGGTGCCTAAAGTGGCAACCCAGACTGGGGGGAATGTTGGTGGTGTAGAGCTTCCTGTAGCCGCATGGCGTTCGTACTTAAATATGGAACTAACCATTCCAATTTTCGCTGTCTCTTATACACATCTCCGAGCCCACGAGACT
+
CBCCCFCCCDBBGGGGGGGGGGGHHHHGGHHGHHGHGGGGGHHHHHHGGGCFHHHGHHHHHHHHHHHHHGGGGGHHGFGGGGHHHHHHHHHHHHHHHHGHHHHHHHHHHHHHHHGGGGGGHGHHHGGGGGGGGGFFGGGGGGGGGGGFFF
@M02034:409:000000000-BFKT7:1:1107:13222:25401 1:N:0:28
AAAGTCGAGGTGCCTAAAGTGGCAACCCAGACTGGGTGTTGTGTTGGTGGTGTAGAGCTTCCTGTAGCCGCATGGCGTTCGTACTTAAATATGGAACTAACCATTCCAATTTTCGCTGTCTCTTATACACATCTCCGAGCCCACGAGACT
+
CCCCBFCCCCABGGGGGGGGGGGHGAGGGHHGHHHHGEEFHHGHHHHFGGBFGHHGHHHHHHHHHHHHHGGGGGHHGEGGGGFHHHHFHGGHHHFHHHHHHHHHHHHHHHHHHHFFGGFEHFHHHHHHGHBGGHGBG/BCGGHGGG/EGH
@M02034:409:000000000-BFKT7:1:1107:10862:25402 1:N:0:28
AAAGTCGAGGTGCCTAAAGTGGCAACCCAGACTACTAAGCAGGTTGGTGGTGTAGAGCTTCCTGTAGCCGCATGGCGTTCGTACTTAAATATGGAACTAACCATTCCAATTTTCGCTGTCTCTTATACACATCTCCGAGCCCACGAGACT
+
CCCCCFCCBCCCGGGGGGGGGGGGHHHGGHHGHGGHHHHHHHHHHHGEFGEFFGHGHHHHHHHHHHHHHGGGGGHHGEGGGGHHHHHGHHHHHHFHHHHGHHGHHHHGHHHHHHGGGGGHHHHHGHHHGHHHHHHHGCGGGGHGGGGGGH
@M02034:409:000000000-BFKT7:1:1107:12751:25414 1:N:0:28
AAAGTCGAGGTGCCTAAAGTGGCAACCCAGACTGGGAAGCAGGTTGGTGGTGTAGAGCTTCCTGTAGCCGCATGGCGTTCGTACTTAAATATGGAACTAACCATTCCAATTTTCGCTGTCTCTTATACACATCTCCGAGCCCACGAGACT
+
BBBBBFBBADABGGGFGGGGGGGHHHHGGHHGHHHGHHGHHFHHGFGEFGBBFGHGHGHHHHHGHHGHHGGGGGHHGGGGGGHHHHHHHHHHGGHHHFGHHHHHGHHHHHHHHHGGGGGHGFHHHHHGGHFHHHHHG?DCGGHGGGGGGH
@M02034:409:000000000-BFKT7:1:1107:12157:25415 1:N:0:28
AAAGTCGAGGTGCCTAAAGTGGCAACCCAGACTGAGAATAATGTTGGTGGTGTAGAGCTTCCTGTAGCCGCATGGCGTTCGTACTTAAATATGGAACTAACCATTCCAATTTTCGCTGTCTCTTATACACATCTCCG
+
CBCCCFCCCDBCGGGGGGGGGGGHHHHGGHHGHFGGDGHGHGGGHHHGGGEFHHHGHHHHHHHHHHHHHGGGFGHHGEGGGGHHHHHHHHHHHFHHHHGHHHGGHHHHHGHHGBE/FDFE44EHHFFGHEDGG3?2C
@M02034:409:000000000-BFKT7:1:1107:13857:25421 1:N:0:28
AAAGTCGAGGTGCCTAAAGTGGCAACCCAGACTAGTAGGACTGTTGGTGGTGTAGAGCTTCCTGTAGCCGCATGGCGTTCGTACTTAAATATGGAACTAACCATTCCAATTTTCGCTGTCTCTTATACACATCTCCGAGCCCACGAGACT
+
CCCCCFCCCCCCGGGGGGGGGGGHHHHGGHHGHHHHHHHHHHHHHHHGGGGFFFHGHHHHHHHHHGHHHGGGGGHFGEGGGGHHHHHHHHHHHHFEHHGHGHFHFGHGHHHHHHGGGGGGHHHHHHHHHGFHHHHHGDGGGGHGGGGGGH
@M02034:409:000000000-BFKT7:1:1107:19995:25422 1:N:0:28
AAAGTCGAGGTGCCTAAAGTGGCAACCCAGACTGTGACTTCTGTTGGTGGTGTAGAGCTTCCTGTAGCCGCATGGCGTTCGTACTTAAATATGGAACTAACCATTCCAATTTTCGCTGTCTCTTAACACATCTCCGAGCCCACGAGACTC
+
CCCCCFCCCCBBGGGGGGGFGGGHHHHGGHHGHHHHHHHGHHHGHHHGGGFFGHHFHHHHHGHHHGHHHFFFGGHHGGGGGGHHHHHHHHHHHHGFHHGGGHGHHHHGHHHHHFGGGGGHHGHHGGFHGHHHHHGDDGGFGHGGBDGGHG
@M02034:409:000000000-BFKT7:1:1107:12138:25423 1:N:0:28
AAAGTCGAGGTGCCTAAAGTGGCAACCCAGACTGAGAATAATGTTGGTGGTGTAGAGCTTCCTGTAGCCGCATGGCGTTCGTACTTAAATATGGAACTAACCATTCCAATTTTCGCTGTCTCTTATACACATCTCCGAGCCCACGAGACT
+
AABBBFBBDDAAGGGGGGGGGGGHHHHGGHHGHHFHFHHFHHHGHHGFGGEFHHHFGHHHHHHHDGHHHGGEEGHHEEFFFFHHHHFGHHFHHGHFHHHEFHHHHHHHHHGHGHGEFGGDDFHBBGFHHFBHFGGF?BDCCGEGGB@CDH
@M02034:409:000000000-BFKT7:1:1107:23668:25426 1:N:0:28
AAAGTCGAGGTGCCTAAAGTGGCAACCCAGACTAATAATAATGTTGGTGGTGTAGAGCTTCCTGTAGCCGCATGGCGTTCGTACTTAAATATGGAACTAACCATTCCAATTTTCGCTGTCTCTTATACACATCTCCGAGCCCACGAGACT
+
ABAAAFABDD>AGGGGGGGGGDEBFHH2FEAFHGGHGHFHFFHAFAGEFD2BBFGFGHHHEGHFFEEDFEEGGGHHGEEGEFFGHHHHHHGFDGBBGHHHHHHHHHHFGFHHHHGGGGEDGHHFHHHFHHGHGGHHD?DCDFHGGGGDFD
@M02034:409:000000000-BFKT7:1:1107:22642:25435 1:N:0:28
AAAGTCGAGGTGCCTAAAGTGGCAACCCAGACTAATAAGAATGTTGGTGGTGTAGAGCTTCCTGTAGCCGCATGGCGTTCGTACTTAAATATGGAACTAA
+
AA1AA@AADDAAFGD1F1FGDBE0AGFEGAHAGFG1FDGABFFBGA/ECEABB1FFHFFGDGHFEDGHEE?AFGFF/?EGE>0/?F21FBGDF@1BBG1F
@M02034:409:000000000-BFKT7:1:1107:6377:25435 1:N:0:28
AAAGTCGAGGTGCCTAAAGTGGCAACCCAGAAGAAGGGTGGTGTAGAGCTTCCTGTAGCCGCATGGCGTTCGTACTTAAATATGGAACTAACCATTCCAATTTTCGCTGTCTCTTATACACATTCCGAGCCCACGAGACTCCTGAGCAT
+
AABABFBBBBBA4GGGGFFFGGGHHHHGGHHHHGGGHGGGGGGHHHHHHHHHHHHHHHHHGEEEFHHGFGEFEFGGHGGHHHHHHBFEGGGHHHGHGGHHHHHHHGGGGGHHFHHHHHHGHHHHHGFFD/BFHFF@CDEGCGHHHHHGH
@M02034:409:000000000-BFKT7:1:1107:24414:25448 1:N:0:28
AAAGTCGAGGTGCCTAAAGTGGCAACCCAGACTAATAATAATGTTGGTGGTGTAGAGCTTCCTGTAGCCGCATGGCGTTCGTACTTAAATATGGAACTAACCATTCCAATTTTCGCTGTCTCTTATACACATCTCCGAGCCCACGAGACT
+
BBBBBFABDBAAGGGGGGGGGGGHHHHGGDHGHHHHHHHHHHHHHHHGGGEFGGHGHFHHHHHHHHHHHGGGEGHHGGEGGGHHHHHHHHHHHGHHHHGHHHGHHHHGHHHHHHGGGGFHHHHHGHGDGGHHHHGDFCCFGGHGGGGGGH
@M02034:409:000000000-BFKT7:1:1107:16805:25460 1:N:0:28
AAAGTCGAGGTGCCTAAAGTGGCAACCCAGACTGGTGGGGGGGTTGGTGGTGTAGAGCTTCCTGTAGCCGCATGGCGTTCGTACTTAAATATGGAACTAACCATTCCAATTTTCGCTGTCTCTTATACACATCTCCGAGCCCACGAGACT
+
CCCCCFCCCCBCGGGGGGGGGGGHHHHGGHHGHHHFGGGGGGGDCFGFGGDECFGGGGGGGGGGGGGGGGGGFFFFFFFFFFFFFFFFFFFFFFFFFFFFFFFFFFFFEFFFFFFFFFFFFFFFFFFFFFEFFFFFFFFFFFFFFCFDAF
@M02034:409:000000000-BFKT7:1:1107:24584:25463 1:N:0:28
AAAGTCGAGGTGCCTAAAGTGGCAACCCAGACTAAGGATAAGGTTGGTGGTGTAGAGCTTCCTGTAGCCGCATGGCGTTCGTACTTAAATATGGAACTAACCATTCCAATTTTCGCTGTCTCTTATACACATCTCCGAGCCCACGAGACT
+
CBCCCFCBBCABGGGGGGGGGGGHFGGGGHHGHHHHHHHHHHHGHHGEGGEFGGHFHHHHHHHHHHHHHGGGGFHHGGGGGGHHHHHHHHHGHHGHGHHGHHFHHFFHHHGHHGGFGGGHHHHHHHHHFGFFGHHHGGGGGGHGGGGGGH
@M02034:409:000000000-BFKT7:1:1107:17849:25464 1:N:0:28
AAAGTCGAGGTGCCTAAAGTGGCAACCCAGACTAAGAATCATGTTGGTGGTGTAGAGCTTCCTGTAGCCGCATGGCGTTCGTACTTAAATATGGAACTAACCATTCCAATTTTCGCTGTCTCTTATACACATCTCCGAGCCCACGAGACT
+
CCCCCFCDCCABGGGGGGGGGGGHHHHGGHHGHHHHHHHHHHHHHHHGGGGFGHHHHHHHHHHHHHHHHGGGGGHHGGGGGGHHHHHHHHHHHHHHHHHHHHGHHHGHHHHHHHGGGGGHHHHHHHHHHHHHHHGGF@FCGGHGGGGGGG
@M02034:409:000000000-BFKT7:1:1107:10260:25473 1:N:0:28
AAAGTCGAGGTGCCTAAAGTGGCAACCCAGACTAATACTAATGTTGGGGGTGTAGAGCTTCCTGTAGCCGCATGGCGTTCGTACTTAAATATGGAACTAACCATTCCAATTTTCGCTGTCTCTTATACACATCTCC
+
AAA3AFAB3AA4FGFDGBGGGGFHHHHGGHHEH3FA5BGF55BFFH22AEEEEGB5FBGHHHHHHHHFH1E/EFGH@FGGE?1CGHFFBGHHHHEGFGHEGFFHHFGDGGHHHG/?E?<GFGHHFGFG@FGHHHHG
@M02034:409:000000000-BFKT7:1:1107:12836:25480 1:N:0:28
AAAGTCGAGGTGCCTAAAGTGGCAACCCAGACTGGGGTGGGGGTTGGTGGTGTAGAGCTTCCTGTAGCCGCATGGCGTTCGTACTTAAATATGGAACTAACCATTCCAATTTTCGCTGTCTCTTATACACATCTCCGAGCCCACGAGA
+
BBBBBFBBBBBBGGFGGGGGGGGHHGHGGGGGHGFGGGGGCGGGEGCEGGGFGFHFBGHHFGHHHGHHGGF/EEHFCFGGGABGGHGFEHFHHEF?FGFGFGFHHHGFGGHHHHGGGADFEDGHDHGHFFHGHFEGDC-<@EFFC@-D
@M02034:409:000000000-BFKT7:1:1107:12771:25484 1:N:0:28
AAAGTCGAGGTGCCTAAAGTGGCAACCCAGACTGGGGGTACGGTTGGTGGTGTAGAGCTTCCTGTAGCCGCATGGCGTTCGTACTTAAATATGGAACTAACCATTCCAATTTTCGCTGTCTCTTATACACATCTCCGAGCCCACGAGACT
+
AABCAFCCCCBBGGGGGGGFGGGHHHHGGHHGHHHHGGFEHGGGGGGFGGEFGFHHHHHHHHHHHHHHHGGGGGHHGGGGGGHHHHHHHHEGGHGFGHGGHHFFFHFHHHHHHHGGFGFFHHHHHHGHHHDGFHGGG/FFGGGGFCGGGH
@M02034:409:000000000-BFKT7:1:1107:18700:25488 1:N:0:28
AAAGTCGAGGTGCCTAAAGTGGCAACCCAGACTGTTTTTGGTTATGAGCTTCCTGTAGCCGCATGGCGTTCGTACTTAAATATGGAACTAACCATTCCAATTTTCGCTGTCTCTTATACACATCTCCGAGCCCACGAGACTCCTGAGCAT
+
BBBBBFAABBABGGGGGFFGGGGHHHHGGGGGHHFHHHGGFHHHHBGFHFHHHHHHHHHHGGAEEAFGFGGGGHHHHHFGGGHGH3FGHHHHHHHHHHHHHHHHHGGGGGHHHHHHHHHFBGFGHGHGCDCGGAFD/C?AHHHGCHFFHB
@M02034:409:000000000-BFKT7:1:1107:12871:25489 1:N:0:28
AAAGTCGAGGTGCCTAAAGTGGCAACCCAGACTCAGGAGAAGGTTGGTGGTGTAGAGCTTCCTGTAGCCGCATGGCGTTCGGACTTAAATATGGAACTAACCATTCCAATTTTCGCTGTCTCTTATACACATCTCCG
+
BBBBBFCCCBAAGGGGGGGFGGGHGFFEGHHCHGFFHFFCFGHEEFA2BAEEA3F5BD335FFGE5B5ABE0BEF1E?/FE/1/ECFB@DG4@B33BBGG303B34B44F?F?4>/EF/B3FF33D?3BB2?FGF2?
@M02034:409:000000000-BFKT7:1:1107:12849:25492 1:N:0:28
AAAGTCGAGGTGCCTAAAGTGGCAACCCAGACTGGGGAGGGGGTTGGTGGTGTAGAGCTTCCTGTAGCCGCATGGCGTTCGTACTTAAATATGGA
+
BAABBFBADBABGGFGGGGGGGGHG44EGHDFHH2FA22AE0EEEGG1CE1F1@FGHFBCGE3BFGBGDF@/>EHAE>ECFE?GGHHBFH44BDF
@M02034:409:000000000-BFKT7:1:1107:8264:25505 1:N:0:28
AAAGTCGAGGTGCCTAAAGTGGCAACCCAGACTAAGAATAATGTTGGTGGTGTAGAGCTTCCTGTAGCCGCATGGCGTTCGTACTTAAATATGGAACTAACCATTCCAATTTTCGCTGTCTCTTATACACATCTCCGAGCCCACGAGAC
+
CCCCCFCCCCABGGGGGGGGGGGHHHHGGHHGHG3BBGHHHGHHHHHGGGEFHHHHHHHHHHHHHHHHHGGGGGHHGGGGGGHHHHHGHHHHHHHGHHHHHHGHHHHHGHHHHHGGGGGHHHHHHHGHGHFHHHHGGGGGGGHGGGGGG
@M02034:409:000000000-BFKT7:1:1107:18715:25509 1:N:0:28
AAAGTCGAGGTGCCTAAAGTGGCAACCCAGACTGTTTTTGGTTATGAGCTTCCTGTAGCCGCATGGCGTTCGTACTTAAATATGGAACTAACCATTCCAATTTTCGCTGTCTCTTATACACATCTCCG
+
A3AA>DA>>@A44FF5CABGDGFHHGA?GH223FGBFBFFGHHHHG5DBEGHHHGGHH5BE00AEHAEEEGGEGHFHFGFHHHHGEG3FFFHHFFF4B@4BFGH4>>EG/3GDFH4FFGG3BBGF33<
@M02034:409:000000000-BFKT7:1:1107:17812:25512 1:N:0:28
AAAGTCGAGGTGCCTAAAGTGGCAACCCAGACTACTAAGCAGGTTGGTGGTGTAGAGCTTCCTGTAGCCGCATGGCGTTCGTACTTAAATATGGAACTAACCATTCCAATTTTCGCTGTCTCTTATACACATCTCCGAGCCCACGAGACT
+
BBCCAFCCCCBCGGGGGGGGGGGHHHHGGHHGHHHHHHHHHHHHHHGGFGEFHHHHHHHHHHHHHHHHHGGEEGHHGGGGGGHHHHHHHHHHHHGHHHGHHHHHHHHHHHHHHHGGGGGHHHHHHHHHHHGHHHHHGFGGGGHGGGGGGH
@M02034:409:000000000-BFKT7:1:1107:14722:25516 1:N:0:28
AAAGTCGAGGTGCCTAAAGTGGCAACCCAGACTTCTAATAAGGTTGGTGGTGTAGAGCTTCCTGTAGCCGCATGGCGTTCGTACTTAAATATGGAACTAACCATTCCAATTTTCGCTGTCTCTTATACACATCTCCGAGCCCACGAGACT
+
CBCCBFCCCCBCGGGGGGGGGGGHHHHGGHHGHHHHHHHHHHHGGHGEGGFFGHHHHHHHHHHHHHHHHGGGGGHHGGGGGGHHHHHHHHGHHGHHHHGHHHFHHHHHHHHHHHGGGGGGHHHHHHGHHHFHGHHHGCGGGGHGGGGGGG
@M02034:409:000000000-BFKT7:1:1107:18359:25518 1:N:0:28
AAAGTCGAGGTGCCTAAAGTGGCAACCCAGACTGTGAAGAGTGTTGGTGGTGTAGAGCTTCCTGTAGCCGCATGGCGTTCGTACTTAAATATGGAACTAACCATTCCAATTTTCGCTGTCTCTTATACACATCTCCGAGCCCACGAGACT
+
BBBBBFBBBBAAGGGGGGGGGFGFGFGGGHHGHHHGFFFGHHFHHHHAFEBFGFGGHFHHHCGFBDGGHGGGEGHFEEGFFAEGCHFFHHFFGGBGFHHGBGHHHHHGHHHHHFEGGGGHEHGHGGHHHHFGFHHEF?FGGGHGGFGGGH
@M02034:409:000000000-BFKT7:1:1107:25213:25527 1:N:0:28
AAAGTCGAGGTGCCTAAAGTGGCAACCCAGACTGTTGCGTCTGTTGGTGGTGTAGAGCTTCCTGTAGCCGCATGGCGTTCGTACTTAAATATGGAACTAACCATTCCAATTTTCGCTGTCTCTTATACACATCTCCGAGCCCACGAGACT
+
BBBBAFBBBBABGGGGGGGGGGGGHHHGGHHGHHHHHHGFGFGHHHHEFGFFHHGGHGHHHHHHHFHHHFGGGGHHGGGGGGHHHHHHFHFHHG3GHHHHHHGHHHHHFHHHHHGGGGGFHHHHHHHHHHGHHHGHGC?CCFHGGGGGGF
@M02034:409:000000000-BFKT7:1:1107:24341:25541 1:N:0:28
AAAGTCGAGGTGCCTAAAGTGGCAACCCAGACTAGTATGGGTGTAGAGCTTCCTGTAGCCGCATGGCGTTCGTACTTAAATATGGAACTAACCATTCCAATTTTCGCTGTCTCTTATACACATCTCCGAGCCCACGAGACTCCTGAGCAT
+
BBBCBFCCCCBBGGGGGGGGGGGGHHHGGHGGHHHGGHHHHGGGGHHGGHHHHHHHHHGHFEEEFHGGEGGGEFHGHHGGHHHHHFGFHHHHHHHHHHFHHHHHHGGGGFGHHHHFHGGDHGHHHHFFFGGGGGGB<CGEHHGHHHHHHF
@M02034:409:000000000-BFKT7:1:1107:10153:25541 1:N:0:28
AAAGTCGAGGTGCCTAAAGTGGCAACCCAGACTCAGCAGAATGTTGGTGGTGTAGAGCTTCCTGTAGCCGCATGGCGTTCGTACTTAAATATGGATCTAACCATTCCAATTTTCGCTGTCTCTTATACACATCTC
+
BBAABFBBDBBBGGGGFGGGGGGGHHHGCHGGCFFGHCFBAGGGFHH2A2BA13D5AGHG5FGGH5GFGEGEEEF1E>EEFB2B?FGE3BF4GF@3BGHH@13B3BBB4BGHGBGGG//BFHGH4F4?4F2BCDG
@M02034:409:000000000-BFKT7:1:1107:10168:25552 1:N:0:28
AAAGTCGAGGTGCCTAAAGTGGCAACCCAGACTCAGCAGAATGTTGGTGGTGTAGAGCTTCCTGTAGCCGCATGGCGTTCGTACTTAAATATGGAACTAACCATTCCAATTTTCGCTGTCTCTTATACACATCTCCGAGCCCACGAGACT
+
BABCCFCCCCCCGGGGGGGGGGGHHHHGGHHGHHHHFHHFHGHHHHHGGGAFFGGFGGGHBGHHFGGGHGGEFGHGFEEGGFFHHGHHHHHHHG3EFHHHHFFGFGHHFHHHGDEDEGEGGHHHFHGHHHFFFHHHFCDGGGHGGCFGDB
@M02034:409:000000000-BFKT7:1:1107:14881:25556 1:N:0:28
AAAGTCGAGGTGCCTAAAGTGGCAACCCAGACTTAGCAGGCTGTTCGTGGTGCAGAGCTTCCTG
+
BBAABFBBBBABGGGGGGGGGGGFGHHGGHEFH55D353B2BAB352B2AA133D51ABF5BB5
@M02034:409:000000000-BFKT7:1:1107:20175:25563 1:N:0:28
AAAGTCGAGGTGCCTAAAGTGGCAACCCAGACTGGGAGGCCGGTTGGTGGTGTAGAGCTTTCCTGTAGCGGCATG
+
BCCDCFCDDDCCGGGGGGGGGGGHHHHGGHHGHHHH22A22AEEEGGGGGEFGHHGHHHHFH55@555D0>>/>F
@M02034:409:000000000-BFKT7:1:1107:15706:25571 1:N:0:28
AAAGTCGAGGTGCCTAAAGTGGCAACCCAGACT
+
CCCCCFCCCCBCGGGGGGGGGGGHHHHGGHH2G
@M02034:409:000000000-BFKT7:1:1107:6479:25573 1:N:0:28
AAAGTCGAGGTGCCTAAAGTGGCAACCCAGACTCAGAATAGTGTTGGTGGTGTAGAGCTTCCTGTAGCCGCATGGCGTTCGTACTTAAATATGGAACTAACCATTCCAATTTTCGCTGTCTCTTATACACATCTCCGAGCCCACGAGACT
+
AA?AAF?ADD>AGGGGGGGFGGEFFGHFFFGDHG3BFGFDEGGHHHHFG?EAA3E5AFBF53GHG5BEGFE0EEE?EFE1FE2FGHHHGGHFGBDDGFFB3B3BF4F4BGFFF4>/EE?FBGG4E4B?D?GGFHHGE<@C//GGDGGGDF
@M02034:409:000000000-BFKT7:1:1107:17449:25574 1:N:0:28
AAAGTCGAGGTGCCTAAAGTGGCAACCCAGACTGCGCCTTCTGTTGGTGGTGTAGAGCTTCCTGTAGCCGCATGGCGTTCGTACTTAAATATGGAACTAACCATTCCAATTTTCGCTGTCTCTTATACACATCTCCGAGCCCACGAGACT
+
CCCCCFBCBBCCGGGGGGGGGGGHHHHGGHHGHHH?EFGGFHHHHGHGG1EFGGHEDFHHFHHFGDHFFAE@EEF1/EEGGEFFGGH3BGHFEH3EFGHHBFBGGFHB4FFHFG@FE?EG4GFGFFGBFGGHHHHFF@DC/FHGF?FG/<
@M02034:409:000000000-BFKT7:1:1107:7992:25578 1:N:0:28
AAAGTCGAGGTGCCTAAAGTGGCAACCCAGACTCTGGGGGGTGTTGGGG
+
CCCCCFCCCCBCGGGGGGGGGGGHHHHGGHC2F3F5FGCEGG?<CG//<
@M02034:409:000000000-BFKT7:1:1107:14789:25589 1:N:0:28
AAAGTCGAGGTGCCTAAAGTGGCAACCCAGACTGCTGTGGGTGTTGGTGGTGTAGAGCTTCCTGTAGCCGCATGGCGTTCGTACTTAAATATGGAACTAACCATTCCAATTTTCGCTGTCTCTTATACACATCTCCGAGCCCACGAGACT
+
BBBBBFBBBBAAGGGGGGGFGGGGHHHGGHHGHHGHHGHHGFEFEHHGGGEFFGHDHHHHGHHHHHHHHGGGGGHHGGGGFFFHHHHHHHHHGFFFFHHFHHHHHHGHHHHHHHGGGGGGGHHFGHHHFHFHFDDFG/CFGGGGFGGGGF
@M02034:409:000000000-BFKT7:1:1107:8100:25592 1:N:0:28
AAAGTCGAGGTGCCTAAAGTGGCAACCCAGACTTCGAGGGATGTTGGTGGTGTAGAGCTTCCTGTAGCCGCATGGCGTTCGTACTTAAATATGGAACTAACCATTCCAATTTTCGCTGTCTCTTATACACATCTCCGAGCCCACGAGACT
+
BBBBBFAB@D>AFGGGGGGGGGFFGHGFFHHGHHFGFHFGGHGHHHHFGGEFGFGGHGHHHFHHFGHHHGGFGGHHGEGGGGBGHHF@GHGFHHGHHHHHHFFHHHHGFHHHHGGGGGEHHHHFGHHFFGFHHHHBECGFGEC/DDGGGH
@M02034:409:000000000-BFKT7:1:1107:7985:25596 1:N:0:28
AAAGTCGAGGTGCCTAAAGTGGCAACCCAGACTCTGGGGGGTGTTGGTGGTGTAGAGCTTCCTGTAGCCGCATGGCGTTCGTACTTAAATATGGAACTAACCATTCCAATTTTCGCTGTCTCTTAT
+
AAAAAFA>ADABGGGGGGGFGGAFGHHGGHH2GFHHHHGGGECBDGHDFGDFGBGFFFGHGGBGD?FGFCC/CDH<ACFEDDCEGD0=0<=GGHFBCCB0:::<BC00;CGHHC@:AGDFFBCF0;
@M02034:409:000000000-BFKT7:1:1107:13271:25598 1:N:0:28
AAAGTCGAGGTGCTAAAGTGGTAACCCAGACTAAGCAGGCTGTTGGTGGTGTAGAGCTTCCTGTAGCCGCATGGCGTTCGTACTTAAATATGGAACTAACCATTCCAATTTTCGCTGTCTCTTATACACATCTCCGAGCCCACGAGACTC
+
ABBBBFBBBBBBGGFGGGFGGGHHGHHGHGFGHHFFHHFEHHHHFHEFFEGHHHFHFHFHFHHHHHHFEEEGEHFFGGFFGHAGHHH3FGFFFHE@FBEGF3FGHBB4BGFHHGEGGDHHHHHFHBFFHDFFGHFGCCGGEHEF//<AG<
@M02034:409:000000000-BFKT7:1:1107:16706:25614 1:N:0:28
AAAGTCGAGGTGCCTAAAGTGGCAACCCAGACTCTTTCGAAGGTTGGTGGTGTAGAGCTTCCTGTAGCCGCATGGCGTTCGTACTTAAATATGGAACTAACCATTCCAATTTTCGCTGTCTCTTATACACATCCCGAGCCCACGAGACT
+
BB@ABFB>ADAAGGG5GAG6FEFCBFGEEH2FHHGGHHGDHGGGGHGGGGEFFDGGHHGHHHHFFGFGHGGGGEFAEEEFEECAGHEGHGHHGFFFFFFGHHBFHGHEFHHFFBEFGGE3GHHHHHED2F1BFFEGGGC/FGFC@DDGF
@M02034:409:000000000-BFKT7:1:1107:22124:25617 1:N:0:28
AAAGTCGAGGTGCCTAAAGTGGCAACCCAGACTAATAAGAATGTTGGTGGTGTAGAGCTTCCTGTAGCCGCATGGCGTTCGTACTTAAATATGGAACTAACCATTCCAATTTTCGCTGTCTCTTATACACATCTCCGAGCCCACGAGACT
+
AABBAFBBCCABGGGGGFGFGGGHHHFGGHHGHHHHHHHHHHHHHHHEFFBFGHHHHGHHHHHGFGHHHEFGGGHGEFGGFEHHHHHGHHHHHHHFGHFFFGFHHGHFHHHHHGEEFGGHGHHHHHGHFHFHGHGGEBDDGGGGGGGGGH
@M02034:409:000000000-BFKT7:1:1107:8625:25621 1:N:0:28
AAAGTCGAGGTGCCTAAAGTGGCAACCCAGACTCCTGGTGGTTCGGAGCTTCCTGTAGCCGCATGGCGTTCGTACTTAAATATGGAACTAACCATTCCAATTTTCGCTGTCTCTTATACACATCTCCGAGCCCACGAGACTCCTGAGCAT
+
AAABAFCCCCABGGGGGGGFGGGGFHGEGHHGHHHHHHHHGGGHGFFGGHHHHHHGFHGFEECGGHFEEGGEEFGGFFGHHGHHH@FGHFHGHHHHHFHHHHHH4EGGGGHHHHHHHHHG3GG2GFGFDGCBFFFC<DDDHHFGHFG1GG
@M02034:409:000000000-BFKT7:1:1107:18550:25623 1:N:0:28
AAAGTCGAGGTGCCTAAAGTGGCAACCCAGACTGCGGCTGGTGTTGGTGGTGTAGAGCTTCCTGTAGCCGCATGGCGTTCGTACTTAAATATGGAACTAACCATTCCAATTTTCGCTGTCTCTTATACACATCTCCGAGCCCACGAGACT
+
BBBAAFABBBAAFGGGGGGFGDFFFHGFGHHGHHHEGGEFGGFHGHFEFEBFGFGDHFFGHFHGFFHHHGGFEFHGEBEFEECGFHFFHFFHHFBGHHHHHHHHHHHGHHHHHGGGGG<D3FGHHFHHHHHGFHHG?BDFGGHGA@DDEH
@M02034:409:000000000-BFKT7:1:1107:16308:25626 1:N:0:28
AAAGTCGAGGTGCCTAAAGTGGCAACCCAGACTCCGGCGACGGTTGGTGGTGTAGAGCTTCCTGTAGCCGCATGGCGTTCGTACTTAAATATGGAACTAACCATTCCAATTTTCGCTGTCTCTTATACACATCTCCGAGCCCACGAGACT
+
CCCCCFCCCCBCGGGGGGGGGGGHHHHGGHHGHHHGGGGGGGGGGGGGGGGGHHHGHHHHHHHHHHHGHGGGGGHHGGGGGGHHHHHHHHHHHHHHHHHHHHHHHHHHHHHHHHGGGGGHHFHHHHDGHHGHGHHHGCGGGGHGGCCDGH
@M02034:409:000000000-BFKT7:1:1107:8337:25630 1:N:0:28
AAAGTCGAGGTGCCTAAAGTGGCAACCCAGACTACGAATTCGGTTGGTGGTGTAGAGCTTCCTGTAGCCGCATGGCGTTCGTACTTAAATATGGAACTAACCATTCCAATTTTCGCTGTCTCTTATACACATCTCCGAGCCCACGAGACT
+
CCCCCFCCCCAAGGGGGGGGGGGGGFHGGHGFHGHEEHHGHGHGGGGGFFEFFDHGHHHHHFHHFFHGHGFEFGHFGEFGGFFEHHFGHHGHHGEEGHGHFGDFHEGBHGHHHGFFGGDGHHHHBFHFFBDGHHHHC/BB@/CF@@FDDF
@M02034:409:000000000-BFKT7:1:1107:20095:25630 1:N:0:28
AAAGTCGAGGTGCCTAAAGTGACAACCCAGACTAAGGAGAATGTTGGTGGTGTAGAGCTTCCTGTAGCCGCATGGCGTTCGTACTTAAATATGGAACTAACCATTCCAATTTTCGCTGTCTCTTATACACATCTCCGAGCCCACGAGACT
+
BCABBFBCCCABGGGGGGGFGGHGHHGGGEGFHHHHHHHHHHHHGHHEFGEFFFHGHHHHHHHGGHHGHGGGFFHHGGGGFEFGGHHHGHHHHHGHGHFFHHFHHBGFHHHGHGGDGGGGHGHHHHGGHHFGHHHFG?FCGGHGGGGGGH
@M02034:409:000000000-BFKT7:1:1107:24507:25639 1:N:0:28
AAAGTCGAGGTGCCTAAAGTGGCAACCCAGACTCAGGGTGGTGTTGGTGGTGTAGAGCTTCCTGTAGCCGCATGGCGTTCGTACTTAAATATGGAACTAACCATTCCAATTTTCGCTGTCTCTTATACACATCTCCGAGCCCACGAGACT
+
BBBBBFBBDBABGGGGGGGGGGGHHHHGGHHC3B3BGHGFCFFH2ACEA?EEFDGBGHHFAGGFBF5DGEE0EEFFCECGEFBHHHGFHHFGFD33BFGGE03FBED4EGDHF4EAE??GFGGGDDFGFCF2GFFF/>/B@<GFG/A?DF
@M02034:409:000000000-BFKT7:1:1107:22077:25641 1:N:0:28
AAAGTCGAGGTGCCTAAAGTGGCAACCCAGACTCAGCCTACTGTTGGTGGTGTAGAGCTTCCTGTAGCCGCATGGCGTTCGTGCTTAAATATGGAACTAACCATTCCAATTTTCGCTGTCTCTTATACACATCTCCGAGCCCACGAGACT
+
AAAAAFAA1>>AAGFEGGGGB1FEGFGA00FFGHGHGHGFHF1FGBAA//AAFE121AFFGFHG1GGHHGG?EFHGGFGCEF/?FGE1GGEDG11FFHHFHFGHBHFFGGHHHH/?E/EGEFFGFGBGHGFHGFHGGG?CGGHGGGCGFF
@M02034:409:000000000-BFKT7:1:1107:24842:25649 1:N:0:28
AAAGTCGAGGTGCCTAAAGTGGCAACCCAGACTCATGATCTGGTTGGTGGTGTAGAGCTTCCTGTAGCCGCATGGCGTTCGTACTTAAATATGGAACTAACCATTCCAATTTTCGCTGTCTCTTATACACATCTCCGAGCC
+
>>AA>DAABBABGFGGF4BGGGFHHFFGGGHGHHGGFHHBGHFFGDGEFEAFAGGEGHHHHFFGHHHFFEF0EEHHGEEGGGHGHHHFBGEHFF33GFFEGHBFBF4GHGHHHHEEEG?3F4BGFHF3BC22?GFFDB@?C
@M02034:409:000000000-BFKT7:1:1107:15869:25655 1:N:0:28
AAAGTCGAGGTGCCTAAAGTGGCAACCCAGACTAATAATACTGTTGGTGGTGTAGAGCTTCCTGTAGCCGCATGGCGTTCGTACTTAAATATGGAACTAACCATTCCAATTTTCGCTGTCTCTTATACACATCTCCGAGCCCACGAGACT
+
CBCCBFCCCCABGGGGGGGGGGGHHHHGGHHGHHGHHHHHHHHHGHHFFGBFFHHHHHHHGHHHHHHGHGGGGGHGGGGGGEHHHHHGHHHHHHHFGHFFHHEHHFFFFHHGHHGGGGFGHGGHHHFH4GDHHGGFFCGGGGHGGGGGGH
@M02034:409:000000000-BFKT7:1:1107:24279:25657 1:N:0:28
AAAGTCGAGGTGCCTAAAGTGGCAACCCAGACTAATCCGAATGTTGGTGGTGTAGAGCTTCCTGTAGCCGCATGGCGTTCGTACTTAAATATGGAACTAACCATTCCAATTTTCGCT
+
A@AAADAADD1>1GFGFGGGF1FECGFCFGGGFBFGCFA/AFFGGHEEEEEFAAG2F11FDGHHHFHHHGG?/?C0FBE/?>0?GFHFHFFBFB1BGHHHHEEFFGG22>FGB2E/<
@M02034:409:000000000-BFKT7:1:1107:6746:25658 1:N:0:28
AAAGTCGAGGTGCCTAAAGTGGCAACCCAGACTCCGAATAAGGTTGGTGGTGTAGAGCTTCCTGTAGCCGCATGGCGTTCGTACTTAAATATGGAACTAACCATTCCAATTTTCGCTGTCTCTATACACATCTCCGAGCCCACGAGAATC
+
AAAAAFABBBAAGGGGGGGGGGGGHHHGGHHFHFHGGGGGBEGAACFGGGEFAFG5GHHHFGHGHFGDGEGGGGHHGGCGEGHHGGGEFHHGDFD3FGHHHHHHFHFHHGHHHHGGGGEBGHHBGFFGHHHHHHHD?C<@FGFCCCG/F?
@M02034:409:000000000-BFKT7:1:1107:24089:25670 1:N:0:28
AAAGTCGAGGTGCCTAAAGTGGCAACCCAGACTAAGACGACTGTTGGTGGTGTAGAGCTTCCTGTAGCCGCATGGCGTTCGTACTTAAATATGGAACTAACCATTCCAATTTTCGCTGTCTCTTATACACATCTCCGAGCCCACGAGACT
+
CBCBBFCCCCAAGGGGGGGGGGGHHHHGGGHGCHHHHHEGGGGHBGHGGGEFGFHHHHGHHHHHFHHHHGGGGGHHGGGGGGHGHHGHHHGHHHFHHHHGHHHHHHHHHHHHHGGGGGEFHGHHHHGHFFHHHHHGCC?CGGGGGGGGGF
@M02034:409:000000000-BFKT7:1:1107:13940:25670 1:N:0:28
AAAGTCGAGGTGCCTAAAGTGGCAACCCAGACTCCGGCGCAGGTTGGTGGTGTAGAGCTTCCTGTAGCCGCATGGCGTTCGTACTTAAATATGGAACTAACCATTCCAATTTTCGCTGTCTCTTATACACATCTCCGAGCCCACGAGACT
+
BBBBBFBBBBBAGFGGF4BBFFGHHGHCGHHFHBAEEE?0EEEHHCA1FFEEG@E5BD@@5FGGG5FBFAE>EEFAEEFFE/2??EFBGGH4GF33BEFFB03BB4B33FDGD3BAFD?222@@@>22@22<FGBDA/C>DE.F?-<AAG
@M02034:409:000000000-BFKT7:1:1107:8127:25679 1:N:0:28
AAAGTCGAGGTGCCTAAAGTGGCAACCCAGACTACGAAGAATGTTGGTGGTGTAGAGCTTCCTGTAGCCGCATGGCGTTCGTACTTAAATATGGAACTAACCATTCCAATTTTCGCTGTCTCTTATACACATCTCCGAGCCCACGAGACT
+
BBBBBFAB@DAAGGGGGGGFGGGHGHHGGHHGHHHGGHGGHHHHHHHEFEFFHFHFHGHHHHHHHGHHGGGEEEHHGEGFEEGGHHHFHHHHHHDGHHHHH0GGHGHFHGGHHFEFGGFBGHGGFFFFHFGCGHHFGCDFGGHADFGGAG
@M02034:409:000000000-BFKT7:1:1107:8311:25681 1:N:0:28
AAAGTCGAGGTGCCTAAAGTGGCAACCCAGACTGAGAAGAATGTTGGTGGTGTAGAGCTTCCTGTAGCCGCATGGCGTTCGTACTTAAATATGGAACTAACCATTCCAATTTTCGCTGTCTCTTATACACATCTCCGAGCCCACGAGACT
+
CCCDBFBCCDBBGGGGGGGGGGGHHHHGGHHGHHFHDFFA3FFD5FG2A2EFA3GBFAGH5GHF5AFDFDG?GEG1E1EFEEC??FGGFGHHHF33FGGHC?3FG?GDDGHHHDEEGEFHHHHGBDGDFFFHFFHED?CGGE/FFFGGGF
@M02034:409:000000000-BFKT7:1:1107:16709:25689 1:N:0:28
AAAGTCGAGGTGCCTAAAGTGGCAACCCAGACTTCGTCTGGTGTTGGTGGTGTAGAGCTTCCTGTAGCCGCATGGCGTTCGTACTTAAATATGGAACTAACCATTCCAATTTTCGCTGTCTCTTATACACATCTCCGAGCCCACGAGACT
+
A3AABFBBBBAAGGGGFEGFFGGFHHHEGHHGGF52A2AA35BFE2GEFGAFGHHHGFHHHBGFHFHGHFEEGFGHGEEFGDGHHHGF34B@FDFGFHGCFG3CDGFFGGHGHHEFC/?34FGHHH2D2BFGF?F??<C?GGHGGC?ADD
@M02034:409:000000000-BFKT7:1:1107:17615:25696 1:N:0:28
AAAGTCGAGGTGCCTAAAGTGGCAACCCAGACTGGGTGTGCGGTTGGTGGTGTAGAGCTTCCTGTAGCCGCATGGCGTTCGTACTTAAATATGGAACTAACCATTCCAATTTTCGCTGTCTCTTATACACATCTCCGAGCCCACGAGACT
+
BBBCAFCCCCBBGGGGGGGGGGGHHHHGGHHGHHHHEFGGHGGGGGGFGGEFHHHHHHHHHHHHHHHHHGGGGGHHGGGGGGHHHHHHHHGHHGHHHHGHHHHHHHHGHHHHHHGGGGGGHHGHHHHHGHFHHHHHDBDCDGHGGGGGGH
@M02034:409:000000000-BFKT7:1:1107:7774:25698 1:N:0:28
AAAGTCGAGGTGCCTAAAGTGGCAACCCAGACTAAGGAGTGTGTTGGTGGTGTAGAGCTTCCTGTAGCCGCATGGCGTTCGTACTTAAATATGGAACTAACCATTCCAATTTTCGCTGTCTCTTATACACATCTCCGAGCCCACGAGACT
+
CCCCCFCCCCABGGGGGGGGGGGHHHHGGHHGHGHHHHHHGHGGGHGFFGEFHHHHHHHHHHHHHHHHHGGGGGHHGGGGGGHHHHHHHHFHHHFFGHGHHHGHHFHHGHHHHHGGGGGHHHHHHHHHHHGHHHHHG?CGGGHGCDGGGF
@M02034:409:000000000-BFKT7:1:1107:23346:25699 1:N:0:28
AAAGTCGAGGTGCCTAAAGTGGCAACCCAGACTCCTCCTACGGTTGGTGGTGTAGAGCTTCCTGTAGCCGCATGGCGTTCGTACTTAAATATGGAACTAACCATTCCAATTTTCGCTGTCTCTTATACACATCTCCGAGCCCACGAGACT
+
A?AAAFAADDAAGAGF1EFGFFGHHHGGGFHGHFCGGHHGGFEBFGGAFCAFHGEGHFHHHGHFGHHGHGGECGHFEEGEGEHHHHFFEHGHHHBGFHBGCGHGHHFGHHHGHEEAFGGFH2GHHHDFHHGHFHHEE/C?CCGGCCCGAF
@M02034:409:000000000-BFKT7:1:1107:16713:25710 1:N:0:28
AAAGTCGAGGTGCCTAAAGTGGCAACCCAGACTTCTTCTGGGGTTGGTGGTGTAGAG
+
AAAAAFAADD1>1FGG1GGFGGFGFHHFCGHGHH1DDDG11E/BEECE//AA/1D2B
@M02034:409:000000000-BFKT7:1:1107:15676:25717 1:N:0:28
AAGGTCGAGGTGCCTAAAGTGGCAACCCAGACTAAGACGAATGTTGGTGGTGTAGAGCTTCCTGTAGCCGCATGGCGTTCGTACTTAAATATGGAACTAACCATTCCAATTTTCGCTGTCTCTTATACACATCTCCGAGCCCACGAGACT
+
ABABBFBBBBABGGGGGGGGGGGHHHHGGHHGHHHHHHGGGHHHHHHGGGEFFGHGHHHHHHHHHHGHHGGGGGHHGGGGGFHHHHHHHHHHHGHHHHHHHHGHHHGHHHHHHHGGGGGHHHHHGHGGFGGHHHHHG?FFCFHGGCGGGH
@M02034:409:000000000-BFKT7:1:1107:9702:25721 1:N:0:28
AAAGTCGAGGTGCCTAAAGTGGCAACCCAGACTTCTTCGAAGGTTGGTGGTGTAGAGCTTCCTGTAGCCGCATGGCGTTCGTACTTAAATATGGAACTAACCATTCCAATTTTCGCTGTCTCTTATACACATCTCCGAGCCCACGA
+
BABBAFBA?DAAFGGGG4GGGFFHFHHGGHAAEFAFGHFAG2E3BGGFFAAAFFG5FHFG5BGFGBDGDGG@EEFAEGGGGFFHHFGGHHHFHFB3BFHFH03FG4FDFGFGFG?EGGFFHFGGGHFGHFHGFHGD?/B@CFE//<
@M02034:409:000000000-BFKT7:1:1107:22994:25726 1:N:0:28
AAAGTCGAGGTGCCTAAAGTGGCAACCCAGACTAGTGGTACGGTTGGTGGTGTAGAGCTTCCTGTAGCCGCATGGCGTTCGTACTTAAATATGGAACTAACCATTCCAATTTTCGCTGTCTCTTATACACATCTCCGAGCCCACGAGACT
+
CCCCCFCCCCCCGGGGGGGGGGGHHHHGGHHGH3AGHHHA5AEHFEEGE?ECA3D5A5BB5FG5AAFB3EE0EEE1>?EFD>2?1EGF3GHEEF33BEGF303B?4D4?FEHF4//E??FDGF33BF3F222FDF2E/<BD/?/</<CEH
@M02034:409:000000000-BFKT7:1:1107:6449:25728 1:N:0:28
AAAGTCGAGGTGCCTAAAGTGGCAACCCAGACTACGGCGCAGGTTGGTGGTGTAGAGCTTCCTGTAGCCGCATGGCGTTCGTACTTAAATATGGAACTAACCATTCCAATTTTCGCTGTCTCTTATACACATCCCGAGCCCACGAGACTC
+
BBBBBFBBBB>AGFGFGGGGGGGGHHHGGHHGHHHFGGGGGGFGHHGEFGEFGHHGHHHHHHHFGHHHHGCFGEHHFGGGEEGHHHGEGHFHGHGHHHHGHHHHHHHHHHHHHHCFGGFGHHHHHHHHHGFHHGEC/CCC?GGF?CGGHF
@M02034:409:000000000-BFKT7:1:1107:12376:25730 1:N:0:28
AAAGTCGAGGTGCCTAAAGTGGCAACCCAGACTCCTAATAATGTTGGTGGTGTAGAGCTTCCTGTAGCCGCATGGCGTTCGTACTTAAATATGGAACTAACCATTCCAATTTTCGCTGTCTCTTATACACATCTCCGAGCCCACGAGACT
+
BBBBBFBAAD>AFGGGGGGGEFFFHHHGGHHGHGHHBEGHHH5FFGEGEGEFGHHFBGBGFHHHFGDEHGGGGGHHGFGGGGGGHHHHHHFHHFFFHHHHHHHHEHHHFHGHHHGGGAEBGHHHHFGHHHEHHHFHGDGGGGAFGCCGCD
@M02034:409:000000000-BFKT7:1:1107:21181:25730 1:N:0:28
AAAGTCGAGGTGCCTAAAGTGGCAACCCAGACTAAGGGTGGTAATGAGCTTCCTGTAGCCGCATGGCGTTCGTACTTAAATATGGAACTAACCATTCCAATTTTCGCTGTCTCTTATACACATCTCCGAGCCCACGAGACTCCTGAGCAT
+
CCCCCFBCCCBCGGGGGGGGGGGGHHHGGHGGHHHHHHFFGGGHHHGHGHHHHHHHHHHHGGEGGHHGEGGGGGHHHHHHHHHHHBGHHHHHHHHHHHHHGHHHHGGGGGHHHHHHHHGFHHHHHHHGGGGGGHGGCDEGHHHHHGHHGD
@M02034:409:000000000-BFKT7:1:1107:22950:25736 1:N:0:28
AAAGTCGAGGTGCCTAAAGTGGCAACCCAGACTGGGCAGTCGGTTGGTGGTGTAGAGCTTCCTGTAGCCGCATGGCGTTCGTACTTAAATATGGAACTAACCATTCCAATTTTCGCTGTCTCTTATACACATCTCCGAGCCCACGAG
+
BBBBBDAAD@ABGGGGGGGFGFGHFHHGGHHGGH2EEHGHHGFEEGCGC?EFGHHHHHHHHHHHHHHGHGF0EEH1/EEFEEGHGHHHFHHHFGB3FGHH3E3FB?F4FGGHGG@FGGGHHHGHBG3DGHFH2G2D?/<BCGEG?/@
@M02034:409:000000000-BFKT7:1:1107:15691:25737 1:N:0:28
AAAGTCGAGTTGCCTAAAGTGGCAACCCAGACTAAGACGAGTGTTGGTGGTGTAGAGCTTCCTGT
+
A?A?1BA>A1>DF1B11AAA1FFGFFFFGHGCGF1AG1AA/AFD2AA/AE/A/AAF11BB1B1BA
@M02034:409:000000000-BFKT7:1:1107:18098:25743 1:N:0:28
AAAGTCGCGGTGCCTAAATTGGCAACCCAGACTAGTGTGGGGGTTGGTGGTGTAGAGCTTCCTGTAGCCGCATGGCGTTCGTACTTAAATATGGAACTAACCATTCCCATTTTCGCTGTCTCTTCT
+
>>AA1DA>>>ADGGF11A33BGGHGHHGAFGFGFBFG2BEEE/EC/EEFC/FG1F2DFGHHFFHG@EFGGG>E/>CEEGF/>EFCFB1BF>BED111F11FF1BGFE1<BFGF2CEGFGBGDDG1@
@M02034:409:000000000-BFKT7:1:1107:12379:25747 1:N:0:28
AAAGTCGAGGTGCCTAAAGTGGCAACCCAGACTCCTAATAATGTTGGTGGTGTAGAGCTTCCTGTAGCCGCATGGCGTTCGTACTTAAATATGGAACTAACCATTCCAATTTTCGCTGTCTCTTATACACATCTCCGAGCCCACGAGACT
+
CBCCCFCCCCABGGGGGGGGGGGHHHHGGHHGHHHHHHHHHHHGHHHGFGEFHHHHHGHHHHHHHGHHHGGGGGHHGEGGGFHHHHHHHHHHHHFHHHHHHHGHHHHHHHHHHHGGGGGGHHHHHHHFFHFHBGGHGCGGGGHGGGGGDH
@M02034:409:000000000-BFKT7:1:1107:23447:25752 1:N:0:28
AAAGTCGAGGTGCCTAAAGTGGCAACCCAGACTACGGGGACTGTTGGTGGTGTAGAGCTTCCTGTAGCCGCATGGCGTTCGTACTTAAATATGGAACTAACCATTCCAATTTTCGCTGTCTCTTATACACATCTCCGAGCCCACGAGACT
+
BBCCAFCCCCBBGGGGGGGGGGGHHHHGGHHGHH3B22A22BFFHHHEFFBFGHHGGGHHHHHHFGHHHFFFGGHGFFGGGGHHHHHHHHHHHHGHFHFFGHFHHGHFHHHHHHEEGGGGHHHHHHGHGGFHHHGGECGGFFHGGGCGGG
@M02034:409:000000000-BFKT7:1:1107:10356:25759 1:N:0:28
AAAGTCGAGGTGCCTAAAGTGGCAACCCAGAAGTGGGGTGGTAAAGA
+
BBABBFBBBBAAGGGGGGGGGGGHHHHGGHHB35B3BEEEGG55555
@M02034:409:000000000-BFKT7:1:1107:13838:25768 1:N:0:28
AAAGTCGAGGTGCCTAAAGTGGCAACCCAGACTACTAAGAATGTTGGTGGTGTAGAGCTTCCTGTAGCCGCATGGCGTTCGTACTTAAATATGGAACTAACCATTCCAATTTTCGCTGTCTCTTATACACATCTCCGAGCCCACGAGACT
+
CCCCCFCCCBABGGGGGGGGGGGHHHHGGHHGHHHHHHHHHHHHHHHFGGFFHHGHHHHHHHHHHHHHHGGGGGHHGGGGGGHHHHHHHHHHHHGHHHGGHGHHHGFHHHHHHHGGGGGHHHHHGHHHHHFHHHFHG@CFGGHGGGGGGH
@M02034:409:000000000-BFKT7:1:1107:21367:25769 1:N:0:28
AAAGTCGAGGTGCCTAAAGTGGCAACCCAGACTAAGGAGCAGGTTGGTGGTGTAGAGCTTCCTGTAGCCGCATGGCGT
+
ABCCAFABCCCCGGGGGFGFGGGHHHHGGHGGHG33B3F22AFGFG2AA1EF13FBF5FE5FFGB5B5AAE0EEE1/B
@M02034:409:000000000-BFKT7:1:1107:16344:25789 1:N:0:28
AAAGTCGAGGTGCCTAAAGTGGCAACCCAGCCTGAGAGTCAGGTTGGGGGTGTAGAGCTTCCTGTAGCCGCATGGCGATCGTACTTAAATATGGAACTAACCATTCCAATTTTCGCTGTCTCTTATACACATCTCCGAGCCCACGAGACT
+
AAABBFBBBBBBGGGGFGGFGGGHHFHGGH2AFHB2DGF35ABGDGE2AAEEA3G5B5@B5FEGH555@EFEGFF1>/>FE?0?/BFBEGHEGG33BBGHB03FB4F4BGEGBB<DFA<GBFFGDD22F2BGHFH2E/<@C</C@CDGGH
@M02034:409:000000000-BFKT7:1:1107:21759:25795 1:N:0:28
AAAGTCGAGGTGCCTAAAGTGGCAACCCAGACTGGGGCGGGGGTTGGTGGTGTAGAGCTTCCTGTAGCCGCATGGCGTTCGTACTTAAATATGGAACTAACCATTCCAATTTTCGCTGTCTCTTATACACATCTCCGAGCCCACGAGACT
+
CCCCCFCCCCBCGGGGGGGGGGGGHHHGGHHGHHHHGGEEGGGEEGGGGG?F/DFBHHHH2GHHHFHFGGGCDGHFGCCFDDEHHHGHHHFFHH11GHFFHHGHHEHHHHHHHGC?EGFFGGHFFHGFHHHGGFFBD-@?FGEGGAGGBF
@M02034:409:000000000-BFKT7:1:1107:12615:25799 1:N:0:28
AAAGTCGAGGTGCCTAAAGTGGCAACCCAGACTACGAAGAATGTTGGTGGTGTAGAGCTTCCTGTAGCCGCATGGCGTTCGTACTTAAATATGGAACTAACCATTCCAATTTTCGCTGTCTCTTATACACATCTCCGAGCCCACGAGACT
+
CCBCBFCCCBBAGGGGGGGFGGGHHHHGGHHGHHHEEHGGHHHGHHHEFGBFGHHHHHHHHHHHGHHHHFEEGGHHGFGGGGHHHHHHHHHHHHHGHHGHHHFHHHHGHHHHHFGGGGGGHGHGHHHHHFFHHHHHGBCGGGHGGGGGGH
@M02034:409:000000000-BFKT7:1:1107:17055:25802 1:N:0:28
AAAGTCGAGGTGCCTAAAGTGGCAACCCAGACTATTGAGCATGTTGGTGGTGTAGAGCTTCCTGTAGCCGCATGGCGTTCGTACTTAAATATGGAACTAACCATTCCAATTTTCGCTGTCTCTTATACACATCTCCGAGCCCACGAGACT
+
CBCCCFCCCCBBGGGGGGGFGGGGHHHGGHHGHHHHHHHHHHHGHHHGGGEFHHHHHHHHHHHHHHHHHGGGGGHHGGGGGGHHHHHHHHHHHHFHHHHGHGHHHHHGHHHHHGGGGGGHHHHHHHHHGHFHHHHHGCGGGGHGGGGGGH
@M02034:409:000000000-BFKT7:1:1107:21912:25806 1:N:0:28
AAAGTCGAGGTGCCTAAAGTGGCAACCCAGACTCTTTGTAGTGTTGGTGGTGTAGAGCTTCCTGTAGCCGCATGGCGTTCGTACTTAAATATGGAACTAACCATTCCAATTTTCGCTGTCTCTTATACACATCTCCGAGCCCACGAGACT
+
CCCCBFCCCCCCGGGGGGGGGGGHHHHGGHHGHHHHHHHHHHHHHHHFEFEFBFHFFGGHGHHGHHHFFGGEGGFEEEFGGECGHHHHGHHHGHD3GGFHBF3FFFHFHHHHHGFGGGFFHHHHHHHHGCGHHHHGEBGGGAHGD?DGDH
@M02034:409:000000000-BFKT7:1:1107:10351:25807 1:N:0:28
AAAGTCGAGGTGCCTAAAGTGGCAACCCAGACTAGTGGGTCGGTTGGTGGTGTAGAGCTTCCTGTAGCCGCATGGCGTTCGTACTTAAATATGGAACTAACCATTCCAATTTTCGCTGTCTCTTATACACATCTCCGAGCCCACGAGACT
+
BAABBFCCCBABGGGGGGGGGGGHHHHGGHHGHHHHHHGFHGGGGGGEFEBFGGGFHHHHHHHHHHHHHGGGGGHHEFGGGFHHHHHHHHFHHHGFHHHGHHHHHHHHHHHHHHGGGGGHHHHHHHHHHHFHGHGHE@DCGGHGGDGGGH
@M02034:409:000000000-BFKT7:1:1107:8240:25813 1:N:0:28
AAAGTCGAGGTGCCTAAAGTGGCAACCCAGACTCTTGGGCCGGTTGGTGGTGTAGAGCTTCCTGTAGCCGCATGGCGTTCGTACTTAAATATGGAACTAACCATTCCAATTTTCGCTGTCTCTTATCACATCTCCGAGCCCACGAGACTC
+
BBBBCFBCCCBCGGGGGGGGGGGHHHHGGHHGHHHHHHHHHGGEEGGDFGGFAEDFDGGHFHHHEGGFHGGEFGE1EEGGGGGHHHHGHHGHGHHBFFFFEBDGH4FBHHHHHHGGGGGHGHFGGFHFF22CD@FGGG?FGHGGGGGGHF
@M02034:409:000000000-BFKT7:1:1107:18853:25821 1:N:0:28
AAAGTCGAGGTGCCTAAAGTGGCAACCCAGACTACGCCGCCGGTTGGTGGTGTAGAGCTTCCTGTAGCCGCATGGCGTTCGTACTTAAATATGGAACTAACCATTCCAATTTTCGCTGTCTCTTATACACATCTCCGAGCCCACGAGACT
+
BBBABFBBBBAAGGGGGGGFGFFBFHFEFHGGHGFGGGEEGFGGGGGGFG>FFGGEGHHHGHHEBEFGHEEEEGHHGEGGFFFHHHHHHHGHGHBGHHHHHHHHHHHGHHHHHHGGGGDFHGHEGFHGHHFHHEHHE?GFCGHGGGGGFF
@M02034:409:000000000-BFKT7:1:1107:23170:25836 1:N:0:28
AAAGTCGAGGTGCCTAAAGTGGCAACCCAGACTGGGAATAATGTTGGTGGTGTAGAGCTTCCTGTAGCCGCATGGCGTTCGTACTTAAATATGGAACTAACCATTCCAATTTTCGCTGTCTCTTATACACATCTCCGAGCCCACGAGACT
+
CCCCCFCCCCABGGGGGGGFGGGHHHHGGHHGHHD22BGB5DGHGHFGE?GGHFHEG5FHAGFHF5FEEAE0EEH1EEEFDEGEAGHHHHHHHF3BFFHHGA3FG4GDFGHHHF/FGEFFDHGGFHBEGFDGHHHEG?DG@<GG?/@AEG
@M02034:409:000000000-BFKT7:1:1107:18541:25837 1:N:0:28
AAAGTCGAGGTGCCTAAAGTGGCAACCCAGACTTTGCATAGTGTTGGTGGTGTAGAGCTTCCTGTAGCCGCATGGCGTTCGTACTTAAATATGGAACTAACCATTCCAATTTTCGCTGTCTCTTATACACATCTCCGAGCCCACGAGACT
+
BCABCFCBBCAAGGGFGGGFGFGFFGGEFHHGHHHFGHHHHHGGHHHEFEABAGGFHHHHHHHFGHHHHGGGGGHGEEGGFEFHHHHFHHGGFHFHHHHHHHHHHHHGHHHHHHGGGGFHGHHGGHHGHGFGHHHHFCGGGGHGFCGGGF
@M02034:409:000000000-BFKT7:1:1107:7629:25838 1:N:0:28
AAAGTCGAGGTGCCTAAAGTGGCAACCCAGACTGCGAAGCAGGTTGGTGGTGTAGAGCTTCCTGTAGCCGCATGGCGTTCGTACTTAAATATGGAACTAACCATTCCAATTTTCGCTGTCTCTTATACACATCTCCGAGCCCACGAGACT
+
BBBBBFBBBBAAGGGGCGGGGGGHHHHGGFHGHHHGGGGGHHHHHHGGGGBFGGHHHHHHHHHHHHHHHGGGGGHHGGGGGGHHHHHHHHHHHFFFGHHFHHFHHHHHHHHHHHGGGCGHHGHGGFFHGFGGFDGBDC/B@EHGGGGGGH
@M02034:409:000000000-BFKT7:1:1107:12149:25851 1:N:0:28
AAAGTCGAGGTGCCTAAAGTGGCAACCCAGACTAATAATAATGTTGGTGGTGTAGAGCTTCCTGTAGCCGCATGGCGTTCGTACTTAAATATGGAACTAACCATTCCAATTTTCGCTGTCTCTTATACACATCTCCGAGCCCACGAGACT
+
BABBBFCCCCAAGGGGGGGGGGGHHFHGGHGGHHHHHHHHHHHHHHHGGGEFHHHGHHHHHHHHHHHHHGGFGGHGGFGGGGHHHHHHHHHHHHGFHHHGHHHHHHHGHHHHHFGGGGGGFHHHHHHHGGFHHHHHGDGGGGHGGGGGGH
@M02034:409:000000000-BFKT7:1:1107:10198:25854 1:N:0:28
AAAGTCGAGGTGCCTAAAGTGGCAACCCAGACTCCGACGGGGGTTGGTGGTGTAGAGCTTCCTGTAGCCGCATGGCGTTCGTACTTAAATATGGAACTAACCATTCCAATTTTCGCTGTCTCTTATACACATCTCCGAGCCCACGAGACT
+
BAB@BFBAADAAFGGGGGFAFGGCGEHGGCGFHGFFGCGGGGGEECG1FD??BGFFHFHHHHHHHHHHHFGCGEGFGEFGFGHEHHGHHHHFGFDDGHGGHHDFGFHFFGHHHGGGGFAFGFFHHHHGEGBHFHHGGFFGCGHGGGGD?G
@M02034:409:000000000-BFKT7:1:1107:14913:25854 1:N:0:28
AAAGTCGAGGTGCCTAAAGTGGCAACCCAGACTCAGAATCAGGTTGG
+
CCCCCFCCCCCCGGGGGGGGGGGHHHHGGHHGHFHHFFHFBFHHBFE
@M02034:409:000000000-BFKT7:1:1107:6657:25856 1:N:0:28
AAAGTCGAGGTGCCTAAAGTGGCAACCCAGACTAATAATAAGGTTGGTGGTGTAGAGCTTCCTGTAGCCGCATGGCGTTCGTACTTAAATATGGAACTAACCATTCCAATTTTCGCTGTCTCTTATACACATCTCCGAGCCCACGAGACT
+
ABCABFAADBAAGGGGFGGGGGGHGHHGGHGGH3EGFFGFFHHHHHGEFGEFGFHGGHHHHFHHHHHHHGGFFGHHGEFFFFGHHHFBHHFHHHFGHHGFHHHHHHHHHHHHHGGAG?EFHHHHHFFGFFHFHGFFC<CDCGHGGGGGGG
@M02034:409:000000000-BFKT7:1:1107:17358:25865 1:N:0:28
AAAGTCGAGGTGCCTAAAGTGGCAACCCAGACTTTTCAGACTGTTGGTGGTGTAGAGCTTCCTGTAGCCGCATGGCGTTCGTACTTAAATATGGAACTAACCATTCCAATTTTCGCTGTCTCTTATACACATCTCCGAGCCCACGAGACT
+
BBBBBFBBBBABGGGGGGGGGGGHHHGFGHHGHHGHHHHHHHGHHHFFGGEFHHHFGHHHHHHHHHHFHGGGFGHHGGGGGFHGHHGEGHFHHHHHHHHHHHFHHHFHFGHHHHGGGFGHHFHHHHHHHHHGHHFHGCGCFGGGGGGCGH
@M02034:409:000000000-BFKT7:1:1107:17654:25872 1:N:0:28
AAAGTCGAGGTGCCTAAAGTGGCAACCCAGACTAATAATAATGTTGGTGGTGTAGAGCTTCCTGTAGC
+
BBBBBFBABBA@GGGGC4GFGGGHHHHGFH22GA3DF5DDBDFGFHFGA2EC13DAB5FA5FFEBA55
@M02034:409:000000000-BFKT7:1:1107:24470:25879 1:N:0:28
AAAGTCGAGGTGCCTAAAGTGGCAACCCAGACTCATGCTGGTGTTGGTGGTGTAGAGCTTCCTGTAGCCGCATGGCGTTCGTACTTAAATATGGAACTAACCATTCCAATTTTCGCTGTCTCTTATACACATCTCCGAGCCCACGAGACT
+
AABBAFCCCCABGGGGGGGGGGGHHGHGGHHGHHHHHGHHHFHHGHHFFGFFGGHHHHHHHHHFFGGGHFFGGFHHFEFGFFFHHHGHHHGHHHFFGHFHHHFHHHHHHHHHHFEEGGGFHGHHGHGHFGEFFHFFC?FBFFEGGGGGDF
@M02034:409:000000000-BFKT7:1:1107:17016:25882 1:N:0:28
AAAGTCGAGGTGCCTAAAGTGGCAACCCAGACTAATAATAATGTTGGTGGTGTAGAGCTTCCTGTAGCCGCATGGCGTTCGTACTTAAATATGGAACTAACCATTCCAATTTTCGCTGTCTCTTATACACATCTCCGAGCCCACGAGACT
+
AAABBFCCCCCCGGGGGGGGGGGHHDHGGFHGHHHHGHHHHHHHHHHEGGEFFGHHGHHHHHHHHHHHHGGGGGHHGGGGGFGHHHHHHHGHHHHHHHHHHHHHHHGHHHHHHHGGGGGFFHHHHHHHHHHHHHHFGG@CCFHGCGGDDH
@M02034:409:000000000-BFKT7:1:1107:14869:25891 1:N:0:28
AAAGTCGAGGTGCCTAAAGTGGCAACCCAGACTCATCCGAATGTTGGTGGTGTAGAGCTTCCTGTAGCCGCATGGCG
+
CCCDCFCCDCBCGGGGGGGGGGGHHHHGGHHGH3GH53AE2BGG5GF2A1FEA3D555BB5BAAB5B53AE0EE11>
@M02034:409:000000000-BFKT7:1:1107:9385:25893 1:N:0:28
AAAGTCGAGGTGCCTAAAGTGGCAACCCAGACTAAGTCGGGGGTTGGTGGTGTAGAGCTTCCTGTAGCCGCATGGCGTTCGTACTTAAATATGGAACTAACCATTCCAATTTTCGCTGTCTCTTATACACATCTCCGAGCCCACGAGACT
+
A>AABFBABBAAGFGGGGGGGGGGHHHGGHGGHHHFGGEFFGGGFFGEFGBBFGHGHFHHGFGFGHHHHGGEGFHGEEFEE<FGGHFDHHFFHHFGFHHHHFHHHHHHHHHHHHGGGGFGFHGHHHHHHHHHHHHHGAFGGGHGGDCD?F
@M02034:409:000000000-BFKT7:1:1107:13175:25901 1:N:0:28
AAAGTCGAGGTGCCTAAAGTGGCAACCCAGACTCAGAAGGCGGTTGGTGGTGTAGAGCTTCCTGTAGCCGCATGGCGTTCGTACTTAAATATGGAACTAACCATTCCAATTTTCGCTGTCTCTTATACACATCTCCGAGCCCACGAGACT
+
BBBBBFABBBABGGGDGGGGGGGHHFHGGHHGHHHHHHHGHGGFEGGGFGFGHGHHHGHHHHHHHHHHGGGGGGHHGGGGGGHHHHHHEHHHHGHHHHHFHHHHHHHHHHHHHGGGGGGFHGHHHHFHGFFHHHGGGCDGGGGGC?FGGH
@M02034:409:000000000-BFKT7:1:1107:24570:25906 1:N:0:28
AAAGTCGAGGTGCCTAAAGTGGCAACCCAGACTGGGGTTGGGGTTGGTGGTGTAGAGCTTCCTGTAGCCGCATGGCGTTCGTACTTAAATATGGAACTAACCATTCCAATTTTCGCTGTCTCTTATACACATCTCCGAGCCCACGAGACT
+
BBBBBFBBDBBBGGGGGGGGGFGHHHHGGHFGHHHHGGGFGGGGECCEFGEFGGHEHFHHHFHFGHFHHGGGEGHHGGGGGFFHEHHHHHHDGFFHFHHHHGHHHHHHHHHHHHCFGGGHHHHHHHHHHFHHHHHFG/DCGGGGGCGGEB
@M02034:409:000000000-BFKT7:1:1107:18299:25906 1:N:0:28
AAAGTCGAGGTGCCTAAAGTGGCAACCCAGACTACGAAGCAGGTTGGTGGTGTAGAGCTTCCTGTAGCCGCATGGCGTTCGTACTTAAATATGGAACTAACCATTCCAATTTTCGCTGTCTCTTATACACATCTCCGAGCCCACGAGCCT
+
BBBBBFABBBABGGGDEFGFEFFGHHGGGGCGFGHGDF2EGHHHGF0A1?GGHBHEFFFHFGHHHHHFHFGEEGFA@EEGGEFAEFHHHGFFGG3BGGFGFA3FGHFBHHHHHF@GGGEGFGHHGFFGFHGGHHHF/>>BCFHGGGD<CH
@M02034:409:000000000-BFKT7:1:1107:9867:25930 1:N:0:28
AAAGTCGAGGTGCCTAAAGTGGCAACCCAGACTAATGATAAGGTTGGTGGTGTAGAGCTTCCTGTAGCCGCATGGCGTTCGTACTTAAATATGGAACTAACCATTCCAATTTTCGCTGTCTCTTATACACATCTCCGAGCCCACGAGACT
+
CCCCCFCBCCABGGGGGGGGGGGHHHHGGHHGHHFFHFHHGHHGGGCEFGEFBFGBGFFHFGHHGFGHHGGFGGFGFGGGGGFHHHFHHHHHGH33FGHHHFFGHFGD?GHHHFEGGCEFHHHFGGEGHFHHHHHFGGCCCAEFCGGGDG
@M02034:409:000000000-BFKT7:1:1107:13768:25943 1:N:0:28
AAAGTCGAGGTGCCTAAAGTGGCAACCCAGACTGGGGAGAAGGTTGGTGGTGTAGAGCTTCCTGTAGCCGCATGGCGTTCGTACTTAAATATGGAACTAACCATTCCAATTTTCGCTGTCTCTTATACACATCTCCGAGCCCACGAGACT
+
BBBBBFBBBBABGGGGGGGGGGGHHHHGGHHGHHHHGGGGHHHHGHGFFGEFHHHHHGHHHHHHHHHHHGGFGGHHGGGGGGHHHHHGHHHHHHFFFHHHHHHHHHHHHHHHHHGGGGGGHGHHHHDHFHGHFFGFFB@CGGHGGGGGGH
@M02034:409:000000000-BFKT7:1:1107:21675:25958 1:N:0:28
AAAGTCGAGGTGCCTAAAGTGGCAACCCAGACTAAGGCTGAGGTTGGTGGTGTAGAGCTTCCTGTAGCCGCATGGCGTTCGTACTTAAATATGGAACTAACCATTCCAATTTTCGCTGTCTCTTATACACATCTCCGAGCCCA
+
BBAABFBBDBAAGGGG4AFGBGFFFHHFGHDGHB3BEFG22F2BBF2EFGAFGFH5GGHHEHHFHGGGHGGEEGHHGGEGGGHHHHHGHHFHHEB3CGGGHHHHGHGHHHHHHHGGGGGFHHHFGGDGDG1GFGHFD/DCDGH
@M02034:409:000000000-BFKT7:1:1107:12839:25959 1:N:0:28
AAAGTCGAGGTGCCTAAAGTGGCAACCCAGACTGTTCCTCCTGTTGGTGGTGTAGAGCTTCCTGTAGCCGCATGGCGTTCGTACTTAAATATGGAACTAACCATTCCAATTTTCGCTGTCTCTTATACACATCTCCGGGCCCACGAGACT
+
CCCCCFCCCCACGGGGGGGGGGGHHHHGGHH2AABEGFHHFGHHHHFEAEFEA3D5BA3B5FGGF5A53EE0EEE1>?>EEE2??FG3@GHBEG33B@GG313B34D44D3HD4>?E???44D44?44D2F2B3F2?/<>C</=CGGDAG
@M02034:409:000000000-BFKT7:1:1107:18765:25962 1:N:0:28
AAAGTCGAGGTGCCTAAAGTGGCAACCCAGACTAATAAG
+
CCCCCFCCCCBCGGGGGGGGGGGHHHHGGH2AFGHG555
@M02034:409:000000000-BFKT7:1:1107:18754:25976 1:N:0:28
AAAGTCGAGGTGCCTAAAGTGGCAACCCAGACTAATAAGAATGTTGGGGGTGTAGAGCTTCCTGTAGCCGCATGGCGTTCGTACTTAAATATGGAACTAACCATTCCAATTTTCGCTGTCTCTTATACACATCTCCGAGCCCACGAGACT
+
BBBBBFBBDB>AGGGGGGGBGGGHHHHGGHCDHFHHDFA55BGGDHE2A0AAA3F55AFF5BF555B5B1>/EEG1E>EGA???1FHBEGHHF3?3?FGHB03FG4F44FGHFFDGGDDHFBGHFBFBG2GHGHHGD<@@</GFC--DDH
@M02034:409:000000000-BFKT7:1:1107:18774:25978 1:N:0:28
AAAGTCGAGGTGCCTAAAGTGGCAACCCAGACTAATAAGAATGTTGGTGGTGTAGAGCTTCCTGTAGCCGCATGGCGTTCGTACTTAAATATGGAACTAACCATTCCAATTTTCGCTGTCTCTTATACACATCTCCGAGCCCACGAGACT
+
CBCCCFCCCCAAGGGGGGGGGGGHHHHGGHHGHHHHHHHGHHHFHHHEFGEFFGHHHHHGHHHFGGHHHGGGGGGHEFGGGGHHHHHHHHHHHHHGHFFFHFFHHDGHHHHHHGGGGGGHHHHHHHGHGHGHHHGHD>@CCGHFDGGGGH
@M02034:409:000000000-BFKT7:1:1107:14182:25981 1:N:0:28
AAAGTCGAGGTGCCTAAAGTGGCAACCCAGACTAATTCTCAGGTTGGTGGTGTAGAGCTTCCTGTAGCCGCATGGCGTTCGTACTTAAATATGGAACTAACCATTCCAATTTTCGCTGTCTCTTATACACATCTCCGAGCCCACGAGACT
+
>AAA>DA?A@>11FFGGCG3AGFHCGFFFF0FGFHBDFGHHF0DBEEABE/AFBGHG1GGG1FGD2DGHGG?EGHEGG?EEEGGHHF1EG2BFB11BFFHBEGEHHBGFHHFFH?EGEE1>G2GGFBB2BFG1>1DA?/<</GGGGCCCH
@M02034:409:000000000-BFKT7:1:1107:21621:25995 1:N:0:28
AAAGTCGAGGTGCCTAAAGTGGCAACCCAGACTAGTTCGTGTGTTGGTGGTGTAGAGCTTCCTGTAGCCGCATGGCGTTCGTACTTAAATATGGAACTAACCATTCCAATTTTCGCTGTCTCTTATACACATCTC
+
AAAAADBBBBAAFCGBGBGDDGGGGHFFGHAFGFFFGHFBFGFBGEEFGGAFHBE5G5GHEFGF5FFFEEGEEEHF@FGFG?HE?FGFFGEDFF33EGDF3B3GFFGBHGGHHFECEG<GGHF?GHHHBFGB1G?
@M02034:409:000000000-BFKT7:1:1107:7073:26018 1:N:0:28
AAAGTCGAGGTGCCTAAAGTGGCAACCCAGACTCAGAATACGGTTGGTGGTGTAGAGCTTCCTGTAGCCGCATGGCGTTCGTACTTAAATATGGAACTAACCATTCCAATTTTCGCTGTCTCTTATACACATCTCCGAGCCCACGAGACT
+
CCCCCFCCCCAAGGGGGGGGGGGHHHHGGHHGHHHHHHHHHHGEFGGGFGEFGHHHHHHHHHHHHHHHHGGGGGHHGGGGGFHHHHHHHHHHHHFFHHGHHHGHHHHHHHHHHHGGGGGHHHHHGHGHHHGHHHHHGCGGGGHGGGGGGE
@M02034:409:000000000-BFKT7:1:1107:14661:26024 1:N:0:28
AAAGTCGAGGTGCCTAAAGTGGCAACCCAGACTCAGTCGCAGGTTGGTGGTGTAGAGCTTCCTGTAGCCGCATGGCGTTCGTACTTAAATATGGAACTAACCATTCCAATTTTCGCTGTCTCTTATACACATCTCCGAGCCCACGAGACT
+
CCCCCFCCBCAAGGGGGGGFGGGHHHHGGFHGHHHHHHGGGGGHHHGEGGFFHHHHHHHHHHHHHHHHHGGGGGHHGGGGGFHHHHHHHHHHHHHHHHHHHGHHHHGGHHHHHHGGGGGHHGHHHHHHHHGHHHHGGCGGGGHGGGGGGH
@M02034:409:000000000-BFKT7:1:1107:11568:26028 1:N:0:28
AAAGTCGAGGTGCCTAAAGTGGCAACCCAGACTTCTACTTCTGTTGGTGGTGTAGAGCTTCCTGTAGCCGCATGGCGTTCGTACTTAAATATGGAACTAACCATTCCAATTTTCGCTGTCTCTTATACACATCTCCGAGCCCACGAGACT
+
BBBBBFB3DBABFGGFFFGFGGGHHHGGGHHGHHHHHHHHHHHHHHHGGGEEHHHHHHHHHHHHHHHHHGGCGGHHGGGGGGHHHHHHHHGHHHHHHHHHHFHGFFHHHHHHHHGGGGFFHHHHGHGFHGBHGHHHGCGGGGHGGGGGGH
@M02034:409:000000000-BFKT7:1:1107:19471:26034 1:N:0:28
AAAGTCGAGGTGCCTAAAGTGGCAACCCAGACTAATACGAATGTTGGTGGTGTAGAGCTTCCTGTGGCCGCATGGCGTTCGTACTTAAATATGGAACTAACCATTCCAATTTTCACTGTCTCTTATACACATCTC
+
CCCCBFCCBCABGGGGGGGFGGGHHHHGGHHGHH35A5FA2BAADGGAA2EFA3F5A5AB5BBFB3B110E0EE?1/?>CE>21?4E33BG4FD3@FFHG303B?4D4?F3HG4?FGBB34FFED4FBF322F3G
@M02034:409:000000000-BFKT7:1:1107:23514:26040 1:N:0:28
AAAGTCGAGGTGCCTAAAGTGGCAACCCAGTGGGATGGTGGTGTAGGTCTTCCTGTAGCCGCATGGCGTTCGTACTTAAATATGGAACTTATCATTCCAATTTTCGCTGTCTCTTATACACAT
+
BBBBBFBBBBABGGGGGGGGGGGHHHHGGH33B22AA2AAAFGH3FHH5AG555FB5A53AE0AEC1A1>FAF21?B433B4F433B334B434BBG4BGF3FG4>EEAG3F4?4?F?443?B
@M02034:409:000000000-BFKT7:1:1107:16444:26046 1:N:0:28
AAAGTCGAGGTGCCTAAAGTGGCAACCCAGACTGATAATCATGTTGGTGGTGTAGAGCTTCCTGTAGCCGCATGGCGTTCGTACTTAAATATGGAACTAACCATTCCAATTTTCGCTGTCTCTTATACACATCTCCGAGCCCACGAGACT
+
CCCCCFCCCBBCGGGGGGGFGGGHHHFGGHGGHHGHHHHHHHHFGHHGGGEFGGHHHHHHHHHHGHHGHGGGGGHGGGGGGGHHHHHHHHHHHHGFHHHGGGFHHHGHHHHHHHGGGGGGFFHHGHGFGGFGHHHFDCCDCGHGGGGGGG
@M02034:409:000000000-BFKT7:1:1107:23103:26057 1:N:0:28
AAAGTCGAGGTGCCTAAAGTGGCAACCCAGCATAATGGTGGTGTAGAGCTTCCTGTAGCCGCATGGCGTTCGTACTTAAATATGGAACTAACCATTCCAATTTTCGCTGTCTCTTATACACATCTCCGAGCCCACGAGACTCCTGAGCAT
+
BACBAFBCCCABGGGGGGGGGGGHHHHGGHGHHHHHHHGGGGGHHHHHHHHHHHHHHHHGEEFGGHGGEGGGGFHGHGHHGHHHHFGHHFHGHHHHHGFHHHHHHGGGGGGHGHHHHHHFHHGGGGFGFGFGGHGCBDGGGFGHHHHHGG
@M02034:409:000000000-BFKT7:1:1107:15932:26065 1:N:0:28
AAAGTCGAGGTGCCTAAAGTGGCAACCCAGACTAAGTCGGATGTTGGTGGTGTAGAGCTTCCTGTAGCCGCATGGCGTTCGTACTTAAATATGGAACTAACCATTCCAATTTTCGCTGTCTCTTATACACATCTCCGAGCCCACGAGA
+
AA>?ADABDBAAGFDGGGGGGFGBAGH22GE2FD3BFGEC2AAFGFAFFE1AAFG55G3GAGHHADD5GEGGGGHHG?EFFGCFGBGB@G4@FB33F3FGHHHHHHHH4BGGHHEEGGE3?EHFFH?22F1F??GFF/CDCFG//<<A
@M02034:409:000000000-BFKT7:1:1107:16445:26067 1:N:0:28
AAAGTCGAGGTGCCTAAAGTTGCAACCCAGCCTGTTCCTCCTGTTG
+
AAAAAF1>A?1AEFGB1FBG3BDEDFFG0F00BF1BABE10BAB1E
@M02034:409:000000000-BFKT7:1:1107:20089:26076 1:N:0:28
AAAGTCGAGGTGCCTAAAGTGGCAACCCAGACTGCTCATACTGTTGGTGGTGTAGAGCTTCCTGTAGCCGCATGGCGTTCGTACTTAAATATGGAACTAACCATTCCAATTTTCGCTGTCTCTTATACACATCTCCGAGCCCACGAGACT
+
BABCCFCADBBBGGGGGGGGGGGHHHHGGHGGHB3D5DFG5BFFGHHFFGEFGHHHHHHHHHHHHGHFHGGGGGHHGGGGGGHHHHHGHHGHHHGFFHGFFHHFHFGGHGHHHHGFGGGGHGHHHHHGHGFHHHFGDFGGGGHGCCFGDH
@M02034:409:000000000-BFKT7:1:1107:23026:26088 1:N:0:28
AAAGTCGAGGTGCCTAAAGTGGCAACCCAGACTAAGAATAATGTTGGTGGTGTAGAGCTTCCTGTAGCCGCATGGCGTTCGTACTTAAATATGGAACTAACCATTCCAATTTTCGCTGTCTCTTATACACATCTCCGAGCCCACGAGACT
+
CCCCCFCCCBBBGGGGGGGGGGGHHHHGGHHGHHCFHHGHHGHHHHHEFGEFHHHHHHHHHHHHHHHHHGGGGGHHGGGGGGHHHHHHHHGHHHDHHHHHHHGHGHHHHHHHHHGGGGGHHHHHHHHHEHHHHHFFF/BDGGGGGGGCAD
@M02034:409:000000000-BFKT7:1:1107:11357:26090 1:N:0:28
AAAGTCGAGGTGCCTAAAGTGGCAACCCAGACTGATCCGAAGGTTGGTGGTGTAGAGCTTCCTGTAGCCGCATGGCGTTCGTACTTAAATATGGAACTAACCATTCCAATTTTCGCTGTTCTTATACACATCTCCGAGCCCACGAGACTC
+
CBCCCFCCCCBCGGGGGGGFGGGHGHHGGHHGHHHHHHHGGGGHHHGEFGBFFDGDGHHHHHHHHGHHHGGFGGHHGGGGGGHHHHHFHHHHHHHGGHGGHHHHHHHHHHHHHHGGGGGHHHHHHGFHGFFHHHGGFGGGGGGGGGGGHG
@M02034:409:000000000-BFKT7:1:1107:7806:26093 1:N:0:28
AAAGTCGAGGTGCCTAAAGTGGCAACCCAGACTCAGACTGAGGTTGGTGGTGTAGAGCTTCCTGTAGCCGCATGGCGTTCGTACTTAAATATGGAACTAACCATTCCAATTTTCGCTGTCTCTTATACACATCTCCGAGCCCACGAGACT
+
CCCCCFCBBBBBGGGGGGGGGGGHHHHGGHHGHHHHHHHHHHGGGHGGGGEFGHHHHGHHHHHHHHHHHGGGGGHGGGGGGGHHHHHGGHHHHGHFHHGFHHHHFHFHHHHHHHGGGGFHHHHHHHGGGGFHHHGHG?DCGGHGGGGGGH
@M02034:409:000000000-BFKT7:1:1107:23199:26112 1:N:0:28
AAAGTCGAGGTGCCTAAAGTGGCAACCCAGACTCAGAAGACGGTTGGTGGTGTAGAGCTTCCTGTAGCCGCATGGCGTTCGTACTTAAATATGGAACTAACCATTCCAATTTTCGCTGTCTCTTATACACATCTCCGAGCCCACGAGACT
+
CBCCCFCCCCABGGGGGGGGGGGHHHHGGHHGHHHHHHHHHGGFFGGGGGFFGHHHHHHHHHHHHHHHHGGGGGHHGGGGGGHHHHHHHHHHHHHHHHHHHHGHHHHHHHHHHHGGGGGHHHHHHHGHFHHFHHGFECGGGGHGGGGGGB
@M02034:409:000000000-BFKT7:1:1107:11281:26118 1:N:0:28
AAAGTCGAGGTGCCTAAAGTGGCAACCCAGACTGCTAATCAGGTTGGTGGTGTAGAGCTTCCTGTAGCCGCATGGCGTTCGTACTTAAATATGGAACTAACCATTCCAATTTTCGCTGTCTCT
+
CCCCCFCCCCBCGGGGGFGGGGGHHHHGGHHGHH3G5FDEDFHHE2A22AFAA3F5AA3A5FBA555BAAE0EEC10?>?????FBGB3FGEE333B3FG303BB4F4?GDE44><EE?F4BD
@M02034:409:000000000-BFKT7:1:1107:8989:26121 1:N:0:28
AAAGTCGAGGTGCCTAAAGTGGCAACCCAGACTACTACTACGGTTGGTGGTGTAGAGCTTCCTGTAGCCGCATGGCGTTCGTACTTAAATATGGAACTAACCATTCCAATTTTCGCTGTCTCTTATACACATCTCCGAGCCCACGAGACT
+
BCCCCFBBCCABGGGGGGGFGFGGHHHGGGHGHHHHHHHHHGGHGGGEFGBFGGHGHHHHFFHHHHHGFFEEGGHHGGGGGGHGHHHHHHHHHHFGHHHHHHGHHHHEHHHHHFGGGGFGHHHGHHHHGGFHHHHHGCGCGGHGGGGGGG
@M02034:409:000000000-BFKT7:1:1107:22815:26123 1:N:0:28
AAAGTCGAGGTGCCTAAAGTGGCAACCCAGACTGGGAGTGGGGTTGGTGGTGTAGAGCTTCCTGTAGCCGCATGGCGTTCGTACTTAAATATGGAACTAACCATTCCAATTTTCGCTGTCTCTTATACACATCTCCGAGCCCACGAGACT
+
CCCCCFCCCCCCGGGGGFGGGGGHHHHGGHHGHFFFFG2GGHGGGGGGFGEFHHHHHGHHHHHHHHHGHGGEFGHHGGGGGGFHHHHHHHHHHHHHHHFHHHHHHHHGHHHHHHGGGGGHHGHHHHHHGGHHHHGHGCDCGGHGGGGGGB
@M02034:409:000000000-BFKT7:1:1107:7297:26135 1:N:0:28
AAAGTCGAGGTGCCTAAAGTGGCAACCCAGACTAATAAGCATGTTGGTGGTGTAGAGCTTCCTGTAGCCGCATGGCGTTCGTACTTAAATATGGAACTAACCATTCCAATTTTCGCTGTCTCTTATACACATCTCCGAGCCCACGAGACT
+
CCCCCDABDBBBGGGGGGGGGGGHHHHGGHDFHHFGGFGHAGADFGFEE2EAB3F5BDAF5GGGHEGFBEECEGC1>BEFE?FFGGH3BFGFFD33BGGG313F?4B?FGEGHDEGGG/FEGFF4?BFHCBFGFHFFCGGGFHE<DCDAG
@M02034:409:000000000-BFKT7:1:1107:11287:26135 1:N:0:28
AAAGTCGAGGTGCCTAAAGTGGCAACCCAGACTGCTAATCAGGTTGGTGGTGTAGAGCTTGCTGTAGCTGCATGGTGTTCGTAGTTAAATACG
+
@AABBFBADDBBGGGFGGGFGGGHCAHGGHHGHG3D5BF35BFFAGE222AAA3D5A5A33B55A5B55BF3DDA551BDE121BB@44@43?
@M02034:409:000000000-BFKT7:1:1107:21660:26136 1:N:0:28
AAAGTCGAGGTGCCTAAAGTGGCAACCCAGACTCATAC
+
BBBBBFBBDBBBGGGGCGGGGGGHHHHGGHHGHFCF5B
@M02034:409:000000000-BFKT7:1:1107:11812:26141 1:N:0:28
AAAGTCGAGGTGCCTAAAGTGGCAACCCAGACTGTTCATGGTGTACAGCTTCCTGTAGCCGCATGGCGTTCGTACTTAAATATGGAACTAACCATTCCAATTTTCGCTGCTCTTATACACATCTCCGAGCCCACGAGAC
+
AABBBF@ADBABGGGGGGGFGGGHHGHGEH22BGDBEFGH3FDEF55ABFHHHHHGHFHH1FEFGHHGGEFEGGHHHHHHGGHHHHFHHEBCFHGHHGG@FFGFHGGGCEHHFHHF??GCGFBGH?EFCGDFCCDCCBD
@M02034:409:000000000-BFKT7:1:1107:21675:26145 1:N:0:28
AAAGTCGAGGTGCCTAAAGTGGCAACCCAGACTCATACGCAGGTTGGTGGTGTAGAGCTTCCTGTAGCCGCATGGCGTTCGTACTTAAATATGGAACTAACCATTCCAATTTTCGCTGTCTCTTATACACATCTCCGAGCCCACGAGACT
+
BBCCAFCCCCCCGGGGGGGFGGGHHHHGGHHGHHHHHHHGGGGHHHGEFGEFHHHHHHHHHGHGHHHHHGGEGGHHGGGGGGHHGHHGHHFHGGHHFGFGFCBGHGGHHHHHHFFGGGGHEHHHGHFHHHFHHHGDECFFGGHGGCCDGH
@M02034:409:000000000-BFKT7:1:1107:20569:26146 1:N:0:28
AAAGTCGAGGTGCCTAAAGTGGCAACCCAGACTACGGAGAAGGTTGGTGGTGTAGAGCTTCCTGTAGCCGCATGGCGTTCGTACTTAAATATGGAACTAACCATTCCAATTTTCGCTGTCTCTTATACACATCTCCGAGCCCACGAGACT
+
ABBBAFBADDABGGGGGGGFGGGHGHGDFHHGHHHFGGGGHHHCGHEEFGBBFGHHHHHGHHHHHHHHHGEFGGHGGECFEEGHHHFFHHGHGGGGFHFGGFFHHFHFHHGHHHGCGGGFHGHFHHHDGGFHHHFHE/CBCFGAFGGEGH
@M02034:409:000000000-BFKT7:1:1107:14992:26157 1:N:0:28
AAAGTCGAGGTGCCTAAAGTGGCAACCCAGACTGCGAATCAGGTTGGTGGTGTAGAGCTTCCTGTAGCCGCATGGCGTTCGTACTTAAATATGGAACTAACCATTCCAATTTTCGCTGTCTCTTATACACATCTCCGAGCCCACGAGACT
+
BBBBBFBBDDBBGGGCGGGGGGFHHHHGEHGGG3F2E2EAGHCFBGGEGGFFHHHHGHHHHHHHHHHHHGGGFGHHGGGGGGFHHHGFHHHHHGGGFHHHHHHHHHFFGGHHHHFGGEGFHHHHGHGHFHFHHHGBG/BCGGHGGGGGG<
@M02034:409:000000000-BFKT7:1:1107:7312:26169 1:N:0:28
AAAGTCGGGGTGCCTAAAGTGGCAACCCAGACTTTGTCTCCTGTTGGTGGTGTAGAGCTTCCTGTAGCCGCATGGCGTTCGTACTTAAATATGGAACTAACCATTCCAATTTTCGCTGTCTCTTATACACATCTCCGAGCCCACGAGACT
+
A@ABAFA3>D>DEGGBCGFGGGFHHHHGGHHGHHHHHHHHHHHGHHHEFGEFFGHGGGFHHGHGGGHHHGFEGEHGGFGGFFHHHHGFHHGHHHFBEGFGHGHHFGHHFGHHHHFGGGGFHHHHFHEHBF2GGHGGE@F?C/FFGFGDDG
@M02034:409:000000000-BFKT7:1:1107:16289:26172 1:N:0:28
AAAGTCGAGGTGCCTAAAGTGGCAACCCAGACTACGAATCAGGTTGGTGGTGTAGAGCTTCCTGTAGCCGCATGGCGTTCGTACTTAAATATGGAACTAACCATTCCAATTTTCGCTGTCTCTTATACACATCTCCGAGCCCACGAGACT
+
AABBAFBBBB2AGFFFGFFFGGGHHHHGGHHGHHFEEFHEGHH5GEEAFEAFHGHFFGHHHFFGFFGFFFEFGGHHEEGGGEFHGGGGFH4GFF3FGHGFGHBGBFGFFGHHFFEE?E/FDFFGGH3BFCFHFHFFF/<BDCHGGCGC?D
@M02034:409:000000000-BFKT7:1:1107:16810:26172 1:N:0:28
AAAGTCGAGGTGCCTAAAGTGGCAACCCAGACTTCGAGTGGTGTTGGTGGTGTAGAGCTTCCTGTAGCCGCATGGCGTTCGTACTTAAATATGGAACTAACCATTCCAATTTTCGCTGTCTCTTATACACATCTCCGAGCCCACGAGACT
+
BBBBBFABBBBBGGGGGCGFGGGHHHHGGHHGHHHGHHHHGHGHEGHGGGGFHHHGFHHHHHHHHHHHHGGEGGHHGFGGGGGHHHGHHHHHGHHHHHHHHHHHHHHHHHHHHHFFGGGHHFHHHHHHHHHHHHHFG@DGGGHG@FGGDF
@M02034:409:000000000-BFKT7:1:1107:22329:26175 1:N:0:28
AAAGTCGAGGTGCCTAAAGTGGCAACCCAGACTGGGGGTGGGGTTGGTGGTGTAGAGCTTCCTGTAGCCGCATGGCGTTCGTACTTAAATATGGAACTAACCATTCCAATTTTCGCTGTCTCTTATACACATCTCCGAGCCCACGAGACT
+
CCCCCFCCCCAAGGGGGGGGGGGGHHHGGHHGHHHHGGEFGGGEEGGGGGEF?GHFHHHHHHHHHFHHHGGGGGHHGGGGGFHHHHHHHHHHHHHFHHGHHHHHHHHGHHHHHHGGGGGGGHHHGHHFHHEHHHHHGCGCFGHGGGGGGH
@M02034:409:000000000-BFKT7:1:1107:16781:26179 1:N:0:28
AAAGTCGAGGTGCCTAAAGTGGCAACCCAGACTCGGGGTGATGTTGGTGGTGTAGAGCTTCCTGTAGCCGCATGGCGTTCGTACTTAAATATGGAACTAACCATTCCAATTTTCGCTGTCTCTTATACACATCTCCGAGCCCACGAGACT
+
CCCCCFCCCCBCGGGGGGGGGGGHHHHGGHHGHHGGGGEFFGHHHHHGGGEFFGHHHHHHHHHHHGHGHGGGGGHHGEGGGGHHHHHHHHHHHGGFFHHGHHHHHHGHHHHHHFGGGGGGHGHHHHHHHHHHEHGHGCDCGGHGGGGGGH
@M02034:409:000000000-BFKT7:1:1107:20797:26180 1:N:0:28
AAAGTCGAGGTGCCTAAAGTGGCAACCCAGACTAAGGGGGATGTTGGTGGTGTAGAGCTTCCTGTAGCCGCATGGCGTTCGTACTTAAATATGGAACTAACCATTCCAATTTTCGCTGTCTCTTATACACATCTCCGAGCCCACGAGACT
+
AAAAAFA1DDAAGGG1FGGGGGGHHHHGGHHGHGGHFFGGEEGHGHHGGGGEA1GBGHFGGHHHHFDF@EGEGGHEEEEGGFEGHHHHHGHGGH1>ECHHF01FGBF2FGFHHF//CA<BF2BBDFBB2@GHHHG1EBCCCGEEG?CCAH
@M02034:409:000000000-BFKT7:1:1107:16826:26181 1:N:0:28
AAAGTCGAGGTGCCTAAAGTGGCAACCCAGACTTCGAGTGGTGTTGGTGGTGTAGAGCTTCCTGTAGCCGCATGGCGTTCGTACTTAAATATGGAACTAACCATTCCAATTTTCGCTGTCTCTTATACACATCTCCGAGCCCACGAGACT
+
CABBCFCCBBAAGGGGGGGGGGFGHGGGGHHGHHHGGHGGGHGFGHGEFGEGHHHHHHHHHHHHHGHHHGGFGGHHGGGGGGFHHHHHHHHHHHEHHHFHHHHGHGHH4FGHHBFGGGGFHGHHGHGHBG2GCGFBABCCCGCFCGFC/G
@M02034:409:000000000-BFKT7:1:1107:23008:26184 1:N:0:28
AAAGTCGAGGTGCCTAAAGTGGCAACCCAGACTACTACTTCTGTTGGTGGTGTAGAGCTTCCTGTAGCCGCATGGCGTTCGTACTTAAATATGGAACTAACCATTCCAATTTTCGCTGTCTCTTATACACATCTCCGAGCCCACGAGACT
+
ABABBFAADBABGGCGGGGGGFGGHHHFECGCGHHHHHFHHGFFEFGGGGAF1FG5GHHHFHHFGFHFHGGGGGHHGEEFEGFHHFHGGHFGGGBBFGGFHHHHHFHGGGHHHHCEGGF3GGHFFHFHHFBHFGHHF/BCCFEGG?//AG
@M02034:409:000000000-BFKT7:1:1107:13528:26186 1:N:0:28
AAAGTCGAGGTGCCTAAAGTGGCAACCCAGACTACGTCTATGGTTGGTGGTGTAGAGCTTCCTGTAGCCGCATGGCGTTCGTACTTAAATATGGAACTAACCATTCCAATTTTCGCTGTCTCTTATACACATCTCCGAGCCCACGAGACT
+
CCCCCFCCCBCBGGGGGGGGGGGHHHHGGHHGHHHGHHHHHHHHHGGFGGEFGHHHHHHHHHHHHHHHHGGFGGHHGGGGGGHHHHHGHHHHHHFHGHHHHHFHHHHHHGHHHHGGGGGGHHHHHHGHFHFHHHHHGCGGGGHGGGGGGG
@M02034:409:000000000-BFKT7:1:1107:18713:26191 1:N:0:28
AAAGTCGAGGTGCCTAAAGTGGCAACCCAGACTAATCAGAAGGTTGGTGGTGTAGAGCTTCCTGTAGCCGCATGGCGTTCGTACTTAAATATGGAACTAACCATTCCAATTTTCGCTGTCTCTTTACACATCTCCGAGCCCACGAGACTC
+
BBBBBFB>D@AAGGGFEFGGGCFHHHHGFHHGHFHHHHHFHFCGFFEGGGFFFFHBDHHHHGHHGDFHHDG@EGHHGGGGGGBHGHFFFHFHHFBGFHHGHHGHFHGFGGGHHGEGGFFBGHHHHFFFFBGHHHGGGCCCFHGGCDGGHH
@M02034:409:000000000-BFKT7:1:1107:8766:26191 1:N:0:28
AAAGTCGAGGTGCCTAAAGTGGCAACCCAGACTCCTGAGAAGGTTGGTGGTGTAGAGCTTCCTGTAGCCGCATGGCGTTCGTACTTAAATATGGAACTAACCATTCCAATTTTCGCTGTCTCTTATACACATCTCCGAGCCCACGAGACT
+
CCCCBFCCDBABGGGGGGGGGGGHHHHGGHHGHHFHHHHHGCHHHHGFGGDGHFHGHGHHFHHHHFHHHGGCEGHGGGGGGFHHHHGHHHHHHHGFHHHHHHFHHFFFDHHHHEFGGGGHHHHHGHHGHFFHGHHGGCGCFGHGGGGGGH
@M02034:409:000000000-BFKT7:1:1107:24213:26193 1:N:0:28
AAAGTCGAGGTGCCTAAAGTGGCAACCCAGACTGGTACGTCTGTTGGTGGTGTAGAGCTTCCTGTAGCCGCATGGCGTTCGTACTTAAATATGGAACTAACCATTCCAATTTTCGCTGTCTCTTATACACATCTCCGAGCCCACGAGACT
+
CCCCCFCCCCBBGGGGGGGGGGGGHHHGGHHGHHHFHHEFHHGHHHHBFEBFFBGGHFGHHFHHHHHGHGGGGGHGFFGFFEFEGHFFHHHGHFFHHHHGBGGGGGDFHHHHHHGFGGEHHGHHHHGFGFGHHHHHC<CCGFHGGGGGGH
@M02034:409:000000000-BFKT7:1:1107:13072:26199 1:N:0:28
AAAGTCGAGGTGCCTAAAGTGGCAACCCAGACTTCGAAGAAGGTTGGTGGTGTAGAGCTTCCTGTAGCCGCATGGCGTTCGTACTTAAATATGGAACTAACCATTCCAATTTTCGCTGTCTCTTATACACATCTCCGAGCCCACGAGACT
+
BBABBFCCCCBCGGGGGGGGGGGGHHHGGHHGHHFFFCFEBGH3BGGECEEF1AFDEHHHEGGHA5B5EEG>EFFAEEEGGFBAGFH3@GHEFG33GGHH303FD4F4FGGHHBE?FD?3?GGDFBHDFCDFGFHGE?DG//?=<D?D?F
@M02034:409:000000000-BFKT7:1:1107:8399:26219 1:N:0:28
AAAGTCGAGGTGCCTAAAGTGGCAACCCAGACTACTAATAAGGTTGGTGGTGTAGAGCTTCCTGTAGCCGCATGGCGTTCGTACTTAAATATGGAATTAACCATTCCAATTTTCGCTGTCTCTTATACACATCTCCGAGCCCACGAGACT
+
CCBCCFCDDCABGGGGGGGGGGGHHHHGGHHGHHHHHGHHEHHFGHGEFGBFGFHGHHGHHHHHGGHGHGGGGGHHGGGGGFHHHHHGHHGHHHGHHHGGHHHHHHHHHHHHHHGGGGGHHHHHFHHHHH2FFDHGC?CGGAHGGCCFAF
@M02034:409:000000000-BFKT7:1:1107:16016:26219 1:N:0:28
AAAGTCGAGGTGCCTAAAGTGGCAACCCAGACTTCTAATAAGGTTGGTGGTGTAGAGCTTCCTGTAGCCGCATGGCGTTCGTACTTAAATATGGAACTAACCATTCCAATTTTCGCTGTCTCTTATACACATCTCCGAGCCCACGAGACT
+
AAAAAFCCCCAAGGGFGGGGGGGFHDGGGHHGHHHHHHHHHHHFFGGAFGEFGFHFHFHHHHHHGHHHHGGFGGHFGGGGGGHHHHHHHHHHHHFFHHGHHHGGHHHHHHHHHHGGGGGHHHHGHHEHHHGHHHHBBBFCGFHG?CDGFH
@M02034:409:000000000-BFKT7:1:1107:17373:26223 1:N:0:28
AAAGTCGAGGTGCCTAAAGTGGCAACCCAGACTCAGACGGAGGTTGGTGGTGTAGAGCTTCCTGTAGCCGCATGGCGTTCGTACTTAAATATGGAACTAACCATTCCAATTTTCGCTGTCTCTTATACACATCTCCGAGCCCACGAGACT
+
CCCCBFCCCCCCGGGGGGGGGGGHHHHGGHGGHBGCHHGGEFGEFGGGGGFFFEGBGFGHBGHHGDEFHGGEFGHFFFEGGEEFGHH33FHHHHBEGHHGFGBFGFFE?GHHHFEDFA?FDHGHDH3DGFHCGHHGGCGGGGGFC<DGDF
@M02034:409:000000000-BFKT7:1:1107:19376:26225 1:N:0:28
AAAGTCGAGGTGCCTAAAGTGTTTGTTGGTGGTGTAGAGCTTCCTGTAGCCGCATGGCGTTCG
+
BBBBBFBBBBBAGFGGBGGFGGDGCCGG42AEE2AFHB5DB3FBGH5EGFFGCEDDHH?EEG?
@M02034:409:000000000-BFKT7:1:1107:17980:26225 1:N:0:28
AAAGTCGAGGTGCCTAAAGTGGCAACCCAGACTCAGAAGAATGTTGGTGGTGTAGAGCTTCCTGTAGCCGCATGGCGTTCGTACTTAAATATGGAACTAACCATTCCAATTTTCGCTGTCTCTTATACACATCTCCGAGCCCACGAGACT
+
CCCCCFBCCCABGGGGGGGGGGGGHHHGGHHGHHHHHHHGHHHHHHHGGGFFHHHGHHHHHHHHHHHHHGGGGGHHGGGGGGHHHHHHHHHHHHHHGHHGHHGHHHGGGHHHHHGGGGGHHGHHHHHHHHGHGHHFGBGGGGHGG@CFGH
@M02034:409:000000000-BFKT7:1:1107:9745:26225 1:N:0:28
AAAGTCGAGGTGCCTAAAGTGGCAACCCAGACTAATAATAAGGTTGGTGGTGTAGAGCTTCCTGTAGCCGCATGGCGTTCGTACTTAAATATGGAACTAACCATTCCAATTTTCGCTGTCTCTTATACACATCTCCGAGCCCACGAGACT
+
BBBBBFBBBBBBGGGGFGGGGGGHHHHGGHHGHHHHHHHHHHHHGHGEFFEFHHHHHHHHHHHHHHHHHGGGGGHHGGGGGGHHHHHHHHHHHHHGHHHHHHHHHHGHHHHHHFGGGGGHHHHHHHHHGHHHHHGHG@FGGGHGGGGGGE
@M02034:409:000000000-BFKT7:1:1107:17704:26236 1:N:0:28
AAAGTCGAGGTGCCTAAAGTGGCAACCCAGACTA
+
A3A3A5>>DBAAFGGGFGFBFFAAGHAAFHAFGF
@M02034:409:000000000-BFKT7:1:1107:8394:26238 1:N:0:28
AAAGTCGAGGTGCCTAAAGTGGCAACCCAGACTACTAATAAGGTTGGTGGTGTAGAGCTTCCTGTAGCCGCATGGCGTTCGTACTTAAATATGGAATTAACCATTCCAATTTTCGCTGTCTCTTATA
+
ABBBAFBADD2AFBFFBFFGGGFFBB4BFGG2GGHH55DE5BGFHHGEFG1FGFG5DDFFEEFGBBF53BA>EEHCEEEEFE2?FGG3BFGFHG3@@FBF@3B3B4?BBBGFFFE/EE?BFEDG4BB
@M02034:409:000000000-BFKT7:1:1107:20613:26240 1:N:0:28
AAAGTCGAGGTGCCTAAAGTGGCAACCCAGACTCAGAAGACTGTTGGTGGTGTAGAGCTTCCTGTAGCCGCATGGCGTTCGTACTTAAATATGGAACTAACCATTCCAATTTTCGCTGTCTCTTAACACATCTCCGAGCCCACGAGACTC
+
AAAABFABABAAGGFGGFGGGFFFHHHGGGHGHGHFFGFFFHFHHGHEFFBBGGFFFHHGHCGFGHHHHGGGGGHHGEGFGGGHFHFFHHFFFHDGFHBFHEFHHHGHHHHHHHEEGDGFHHHHFFFHFCGHHGHGCDGGGHGGCCGGHH
@M02034:409:000000000-BFKT7:1:1107:11421:26243 1:N:0:28
AAAGTCGAGGTGCCTAAAGTGGCAACCCAGACTAATCATCTTGTTGGTGGTGTAGAGCTTCCTGTAGCCGCATGGCGTTCGTACTTAAATATGGAACTAACCATTCCAATTTTCGCTGTCTCTTATACACATCTCCGAGCCCACGAGACT
+
CCCCCFCCCCABGGGGGGGGGGGHHHHGGHFGH3FGGEH5DFHHHHHEFEFFFFGBGHHHHHHHHHHHHEEEFGF1EEGGGFFGHHHFGHHFGHDFFHHHFF3FDFHBGGFHHFGGGGEFEGGGFH?FHF22GHHFF<DGCFHGGGCEGB
@M02034:409:000000000-BFKT7:1:1107:11892:26249 1:N:0:28
AAAGTCGAGGTGCCTAAAGTGGCAACCCAGACTCAGAAGCGGGTTGGTGGTGTAGAGCTTCCTGTAGCCGCATGGCGTTCGTACTTAAATATGGAACTAACCATTCCAATTTTCGCTGTCTCTTATACACATCTCCGAGCCCACGAGACT
+
CBBCCFBCBCCBGGGGGGGGGGGHHGHGGHGGHGHHHHHHGGGGGGGAFF1BFFHGHGHHHGHHHGHHHGGGGGHHGGGGGGEHGHHHHHFFGHHHFGGHHHGHHHHGHHHHHGGGGFGBHBHHHHFGHHFHFGGHGCCGGGHGGDFGFF
@M02034:409:000000000-BFKT7:1:1107:16869:26250 1:N:0:28
AAAGTCGAGGTGCCTAAAGTGGCAACCCAGACTGGGGGGGGGGTTGGTGGTGTAGAGCTTCCTG
+
A3AB>DA3>>>AG4GFF4FGGFDBFCCGGHFGFHHCGGGCB?B--@BAAD.99;:9/:FFB//9
@M02034:409:000000000-BFKT7:1:1107:20197:26256 1:N:0:28
AAAGTCGAGGTGCCTAAAGTGGCAACCCAGACTGGGCCTAATGTTGGTGGTGTAGAGCTTCCTGTAGCCGCATGGCGTTCGTACTTAAATATGGAACTAACCATTCCAATTTTCGCTGTCTTTATACACATCTCCGAGCCCACGAGACTC
+
BBABBFABBBAAGGGGGGGGGGFFFFC2AGEAFGHGHHGHGHHHHGHAFE1BF3EFGDFGHBHFGGHHHGE?EFHGEEEFFE2FGHFBHGDGGF3DGFGFG0GHHHHGHHHHH?EGFFEGBHHGG4BFHBFFGGHGCGCCGG/BFGFGHC
@M02034:409:000000000-BFKT7:1:1107:22923:26276 1:N:0:28
AAAGTCGAGGTGCCTAAAGTGGCAACCCAGACTTCGCATACTGTTGGTGGTGTAGAGCTTCCTGTAGCCGCATGGCGTTCGTACTTAAATATGGAACTAACCATTCCAATTTTCGCTGTCTCTTATACACATCTCCGAGCCCACGAGACT
+
BBBBBFBBBBBBGGGGGGGGGGGHHHHGGHHGHHHF?EGGHHHHHHHGFGEFFGHBGHHHHGHHHHHHHGGFGGHHGGGGGGHHGHGHHHHHHHHHGHGGFHGGHHFHHHHHHGGGGGGGHHHHFHFGFHFGFHHDD/BCDFHGGGGGGB
@M02034:409:000000000-BFKT7:1:1107:12287:26278 1:N:0:28
AAAGTCGAGGTGCCTAAAGTGGCAACCCAGACTAATAAGACTGTTGGTGGTGTAGAGCTTCCTGTAGCCGCATGGCGTTCGTACTTAAATATGGAACTAACCATTCCAATTTTCGCTGTCTCTTATACACATCTCCGAGCCCACGAGACT
+
CCCCCFCBCCAAGGGGGGGGGGGHHHHGGHGGHHHHHHHHHHHHHHHEGGEFGHHFHHHHHHHHHHHHHGGGGGHHGGGGGFHHHHGHHHHHHHHHHHGHHHHHHHHHHHHHHHGGGGGFHHHHHHGFHGFHHHHGGCGGGGHGGGGGGH
@M02034:409:000000000-BFKT7:1:1107:8811:26279 1:N:0:28
AAAGTCGAGGTGCCTAAAGTGGCAACCCAGACTTCTCCGTCGGTTGGTGGTGTAGAGCTTCCTGTAGCCGCATGGCGTTCGTACTTAAATATGGAACTAACCATTCCAATTTTCGCTGTCTCTTATACACATCTCCGAGCCCACGAGACT
+
ABABBFBBBBBBGGGGGGGGGGGHHHHGGHHGGHHHGHGGHGEGGGFEFEEEFFGBGHHHHHHHHHHFHGEEEGHAEEGGGFEGGHHDGHFHGF3BGHHHHGGHHFHFGHFHFGEGGGGHGGHHEFDDFEHCGGFHGCGCGGHGGGGGGH
@M02034:409:000000000-BFKT7:1:1107:21097:26292 1:N:0:28
AAAGTCGAGGTGCCTAAAGTGGCAACCCAGACTAGTCAGTGGGTTGGTGGTGTAGAGCTTCCTGTAGCCGCATGGCGTTCGTACTTAAATATGGAACTAACCATTCCAATTTTCGCTGTCTCTTATACACATCTCCGAGCCCACGAGACT
+
CBBCCFCBCCBCGGGGGGGGGGGHHHHGGGHGHHHHHHHHHHHEFGGFFGEFHHHHHHHHHHHHHHHHHGGEGGHHGGGGGGFHHHGGHHHHHHGHHHGFHHHGHHFGBGHHHHGGGGGHHHHHHHHHGGGHGHHHGCGGFGHGGGGGGH
@M02034:409:000000000-BFKT7:1:1107:19564:26294 1:N:0:28
AAAGTCGAGGTGCCTAAAGTGGCAACCCAGACTACTGGTGGGGTTGGTGGTGTAGAGCTTCCTGTAGCCGCATGGCGTTCGTACTTAAATATGGAACTAACCATTCCAATTTTCGCTGTCTCTTATACACATCTCCGAGCCCACGAGACT
+
AABBBFBBBBABGGGGGGGGGFFHFHHGGHHGHHGHHHBGFGGBEEGEFGEFGHHFHHHHGHHGFFGFHEGGGGHHGEFGFGFHHHHHHHDGHGDFFFHHHHHHGHHHGGHHHGGGGGGDHHHHHHFHHHEHHHHFFCGGCGHGGGGG.<
@M02034:409:000000000-BFKT7:1:1107:22715:26295 1:N:0:28
AAAGTCGAGGTGCCTAAAGTGGCAACCCAGACTTCGACTGCTGTTGGTGGTGTAGAGCTTCCTGTAGCCGCATGGCGTTCGTACTTAAATATGGAACTAACCATTCCAATTTTCGCTGTCTCTTATACACATCTCCGAGCCCACGAGACT
+
BBCCCFCCDBBCGGGGGGGGGGGHHHHGGHHGHHHGHGGGHGHHHHHGGFEFHHHHHHHHHHHHHHGHHGGGGGHHGGGGGGHHHHHGFGDHHEGHHHFFHHHHHGGHHHHHHHGGGCGHHHGHHHGHFGGHHHGHGCDDGGGGGGGGGH
@M02034:409:000000000-BFKT7:1:1107:19222:26295 1:N:0:28
AAAGTCGAGGTGCCTAAAGTGGCAACCCAGACTCCGCCTCAGGTTGGTGGTGTAGAGCTTCCTGTAGCCGCATGGCGTTCGTACTTAAATATGGAACTAACCATTCCAATTTTCGCTGTCTCTTATACACATCTCCGAGCCCACGAGACT
+
CCCCCFBCCCCCGGGGGGGGGGGHHHHGGHGGHHHGGGGGHHHHHHGFFGEGHHHGHHHHHFHHGHHHHGGFFGHHGGGGGGFHHHHHFHHHHHFHFHGHGGFGHHHHHHHHHHGGGGGHHHHHHHGHHHGHGHHFG?GC?GHGGFGDGB
@M02034:409:000000000-BFKT7:1:1107:22727:26309 1:N:0:28
AAAGTCGAGGTGCCTAAAGTGGCAACCCAGACTTCGACTGCTGTTGGTGGTGTAGAGCTTCCTGTAGCCGCATGGCGTTCGTACTTAAATATGGAACTAACCATTCCAATTTTCGCTGTCTCTTATACACATCTCCGAGCCCACGAGACT
+
AB?ABFAA?DAAFGGGGGGGGBFCBGH?AFCFHGGFAFEEAFGGHEFEFGEFEGHBGHHH5FGFBDFDFBEEEEHHGGGGEEBB?FG3DF4GFE33BGHFHHHGFFBGDBGHHFEGFGE3FGHHHHFGHHFBCGHHC/<>C//<@/AA?<
@M02034:409:000000000-BFKT7:1:1107:15825:26317 1:N:0:28
AAAGTCGAGGTGCCTAAAGTGGCAACCCAGACTAAGCCTGGGGTTGGTGGTGTAGAGCTTCCTGTAGCCGCATGGCGTTCGTACTTAAATATGGAACTAACCATTCCAATTTTCGCTGTCTCTTATACACATCTCCGAGCCCACGAGACT
+
CCCCCFCCCCCCGGGGGGGGGGGHHHHGGHHGHHHHHHHHHGGEEGGGGGEFGGHHHHHHHHHHHHHHHGGGGGHHGGGGGFHHHHFGHHFHHHHHGHFFHHFHHHHHHHHHHGGGGGGHHHHHHHHFHHFHHHGHG?CCGGHGGGGGGG
@M02034:409:000000000-BFKT7:1:1107:19238:26317 1:N:0:28
AAAGTCGAGGTGCTAAAGTGGCAACCCAGACTGTTCGTGGTGTACCTCTTCCTGTAGCCGCATGGCGTTCGTACTTAAATATGGAACTAACCATTCCAATTTTCGCTGTCTCTTATACACATCTCCGAGCCCACGAGACTCCTGAGCAT
+
3AAABFAADBAAFF5DGGGGGFGFCAEEHCFFGHHHGECAFFC3GGFDFFFFEFBFHGHGG0EEGGEGG1??FABFGF3FDEGH333FGHB?F@FD@B4BGHFHCEF?>3?GHG4F?4FF3B3?3?E?C//FFFD/>/?F@GGHEB1DD
@M02034:409:000000000-BFKT7:1:1107:15751:26323 1:N:0:28
AAAGTCGAGGTGCCTAAAGTGGCAACCCAGACTACGGAGCATGTTGGTGGTGTAGAGCTTCCTGTAGCCGCATGGCGTTCGTACTTAAATATGGAACTAACCATTCCAATTTTCGCTGTCTCTTATACACATCTCCGAGCCCACGAGACT
+
CCCCCFCCCBAAGGGGGGGGGGGHHHFFGHHGHHHGGGGGHGHHHHHEFGABFFHHHHHGGHHHHGGHHGGCEGHHFGGGEEFHHHGFFGFHHHGFHHGFHHHHHGFHHHHHHGGGGGGGHGHHFHEHGHDGFHFFECGFCFHFGGGGCG
@M02034:409:000000000-BFKT7:1:1107:23518:26324 1:N:0:28
AAAGTCGAGGTGCCTAAAGTGGCAACCCAGACTTCGCGTGGGGTTGGTGGTGTAGAGCTTCCTGTAGCCGCATGGCGTTCGTACTTAAATATGGAACTAACCATTCCAATTTTCGCTGTCTCTTATACACATCTCCGAGCCCACGAGACT
+
BBBBBFBB@BAABBGGGGGFGGGHHHHGGGHGHHHGGGGGGGGFEEGEFFAFGHFHHHHHHHHHGGHHHGGGGGHHGGGGGGBHHHGGGFHHHHHHHHGHHHHHHHGH4GGHFHFGDDGHHHHHHHGGFHFHHHGHGCCCGFHGGG-EFD
@M02034:409:000000000-BFKT7:1:1107:23532:26337 1:N:0:28
AAAGTCGAGGTGCCTAAAGTGGCAACCCAGACTTCGCGTGGGGTTGGTGGTGTAGAGCTTCCTGTAGCCGCATGGCGTTCGTACTTAAATATGGAACTAACCATTCCAATTTTCGCTGTCTCTTATACACATCTCCGAGCCCACGAGACT
+
AAAAAFAADBAAGGGFG4BGGGGHHFGGGHHGHHHGFGGGGGGBFGGFFGEFGDGDFEFHGFHFBDGGFBE>FEGBEFGGFE?FGHGGHGEHHGBDFGBFBFBGHFFBGGHHHFD<EDEDHDGFFHFFF2@GFHFD?<@C/FE.A@CAEG
@M02034:409:000000000-BFKT7:1:1107:19162:26338 1:N:0:28
AAAGTCGAGGTGCCTAAAGTGGCAACCCAGACTGGGGATAGGGTTGGTGGTGTAGAGCTTCCTGTAGCCGCATGGCGTTCGTACTTAAATATGGAACTAACCATTCCAATTTTCGCTGTCTCTTATACACATCTCCGAGCCCACGAGACT
+
BABBBFBADBAAGGGGGFGGGFGGFHHEGHGGHHHCGEFGHGHGGGGEGGEFHHHGHHHHHHHHHHHHHGGEEGHGFGGGGGHHHHHBHHHHHHFGFHFFGFHHHGHFHHHHHFGAFGEFGHHHHHFHHGFHHHGGGGGGG/GGCFGGGH
@M02034:409:000000000-BFKT7:1:1107:7453:26339 1:N:0:28
AAAGTCGAGGTGCCTAAAGTGGCAACCCAGACTCAGAAGCAGGTTGGTGGTGTAGAGCTTCCTGTAGCCGCATGGCGTTCGTACTTAAATATGGAACTAACCATTCCAATTTTCGCTGTCTCTTATACACATCTCCGAGCCCACGAGACT
+
AAABBFBB?D>AFGGGG4GGEAFHHHHGFGHGHHHHHHHHHHHHGHGGGGGGGHGEHHHHHFHHHFHHHGGEEGGGGGGGGGFHHHHHHHHHHHEFHGGFGGEHHFGHHGHHHGGGGGFHHHHHHHEFF1FHHHHHG?DGGGGGCGGDGH
@M02034:409:000000000-BFKT7:1:1107:11432:26340 1:N:0:28
AAAGTCGAGGTGCCTAAAGTGGCAACCCAGACT
+
BBBBBFB>ADAAFGGFGGGFGGGHHHHGGHHGH
@M02034:409:000000000-BFKT7:1:1107:10654:26343 1:N:0:28
AAAGTCGAGGTGCCTAAAGTGGCAACCCAGACTTGTACGGGGGTTGGTGGTGTAGAGCTTCCTGTAGCCGCATGGCGTTCGTACTTAAATATGGAACTAACCATTCCAATTTTCGCTGTCTCTTATACACATCTCCGAGCCCACGAGACT
+
CCCCBFCCCCBBGGGGGGGGGGGHHHHGGHHGHHHHHHHGGGGGGGGGGGEFGHHHHHHHHHHHHHHHHGGGGGHHGGGGGGHHHHHHHHGHHHGGHHGHHHGHHHHGHHHHHHGGGGGHHHHHHHHHGHGHHHGGG@GGGGHGGGGGGG
@M02034:409:000000000-BFKT7:1:1107:13453:26347 1:N:0:28
AAAGTCGAGGTGCCTAAAGTGGCAACCCAGACTCTTGGGTCGGTTGGTGGTGTAGAGCTTCCTGTAGCCGCATGGCGTTCGTACTTAAATATGGAACTAACCATTCCAATTTTCGCTGTCTCTTATACACATCTCCGAGC
+
CCCCDFCDDDCCGGGGGGGGGGGHHHHGGHGGHFHH3EGEGAEFFGCBFEFFGFG5GFGG5FGH@@B5BEE0EEFCEEGGEF2?FGGDFHHGBF33BFGHCF3FFFH4EGFHH4<?E/?B3BD3?FBFFBF2FGHDF?/@
@M02034:409:000000000-BFKT7:1:1107:23028:26359 1:N:0:28
AAAGTCGAGGTGCCTAAAGTGGCAACCCAGACTGGGCATACTGTTGGTGGTGTAGAGCTTCCTGTAGCCGCATGGCGTTCGTACTTAAATATGGAACTAACCATTCCAATTTTCGCTGTCTCTTATACACATCTCCGAGCCCACGAGACT
+
BBBBBFBBBDABGGGFGGFGGFGHHHHGFHGFFHHFEHHHHFHHHHHEFEEFHHHGHGHHHGHHHFHGHGGGGEHHGGGGGEHHHHHGHHFHHHFHEGGHHHHFFHGHFHHHHEED?E<EHHGHEGFHHF?GHHHGG@D@GGEEFGCDGH
@M02034:409:000000000-BFKT7:1:1107:12231:26359 1:N:0:28
AAAGTCGAGGTGCCTAAAGTGGCAACCCAGACTTCTTTGTGTGTTGGTGGTGTAGAGCTTCCTGTAGCCGCATGGCGTTCGTACTTAAATATGGAACTAACCATTCCAATTTTCGCTGTCTCTTATACACATCTCCGAGCCCACGAGACT
+
ABBABFBBBBAAGGGGFGGGGGGFHHHGGHHGFGHHHHHHGHHHHHHGGGECGGHHHHHHHGHHHHHHHGGFGFHHGFGGGFGEHHHFHGGHHHGHHHHGHHHHHHHHHHHHHHGGGGFFHBHHHHGGHGFHGHHHGGGGGGHGGGGFDB
@M02034:409:000000000-BFKT7:1:1107:11313:26363 1:N:0:28
AAAGTCGAGGTGCCTAAAGTGGCAACCCAGACTACGAAGAATGTTGGTGGTGTAGAGCTTCCTGTAGCCGCATGGCGTTCGTACTTAAATATGGAACTAACCATTCCAATTTTCGCTGTCTCTTATACACATCTCCGAGCCCACGGGACT
+
AABAAFAADDABCGGFGFEBGGFFH4FAFHHGHHGEECEEHHGGHHGEGGEFHFGFGHHHHGFHHHGHHGGGGEHGEEGGFBFHHHHHHHGFHHGFFFGFHHGHHGHHHHHHHEFGGGGBGFHHHGGHGHH2FFFDDBCBFEGEFFFGGF
@M02034:409:000000000-BFKT7:1:1107:23715:26365 1:N:0:28
AAAGTCGAGGTGCCTAAAGTGGCAACCCAGACTTCGTCTCTGGTTGGTGGTGTAGAGCTTCCTGTAGCCGCATGGCGTTCGTACTTAAATATGGAACTAACCATTCCAATTTTCGCTGTCTCTTATACACATCTCCGAGCCCACGAGACT
+
AABBBFAADDAAFGGGGGFGGGGGFCGAFEHCGHGFGEGHHFHFHGGEFGAFFDGHGGHHGCGGGGHDGEE>EEHBEGGGFF2??GGFHHFHGGDFGGFFBCFFHHBFBFGHHFGDEGFGHGHFGFFFFFFFFGBF?/>CBEEGFGGGGH
@M02034:409:000000000-BFKT7:1:1107:16416:26369 1:N:0:28
AAAGTCGAGGTGCCTAAAGTGGCAACCCAGACTACGAATAAGGTTGGTGGTGTAGAGCTTCCTGTGGCCGCATGGCGTTCGTACTTAAATATGGAACTAACCATTCCAATTTTCGCTGTCTCTTATACACATCTCCGAGCCCAC
+
A??A>DAABAAAGFGEA4BAFGFFHEAAFHHGHFF22AE25BF5BAEA1EGGEGEFFBFF5BGFA32ACEFFDEFAEECFC1FECFFHFFHHFHB33FBFFFBGE444?GHHFEEEEEGFFDGHHH3BB?2FFG>2</CCC<CF
@M02034:409:000000000-BFKT7:1:1107:16237:26371 1:N:0:28
AAAGTCGAGGTGCCTAAAGTGGCAACCCAGACTACGCCTTCGGTTGGTGGTGTAGAGCTTCCTGTAGCCGCATGGCGTTCGTACTTAAATATGGAACTAACCATTCCAATTTTCGCTGTCTCTTATACACATCTCCGAGCCCACGAGACT
+
BBABBFBABB>AGGGGGGGEGGGHGHHGGGHGHHHGGGHGHHGGGGGFFGEGHFHFHHHHHHHHHHGFFGFEGGHHGGGGGGEEHHHHHHHHHHBFGHHFHFDGHFFHHHHHHHGGGGGGHHHHBFDFFFHHFHHGGBCGGFHGGFCDDH
@M02034:409:000000000-BFKT7:1:1107:16401:26380 1:N:0:28
AAAGTCGAGGTGCCTAAAGTGGCAACCCAGACTACGAATAAGGTTGGTGGTGTAGAGCTTCCTGTAGCCGCATGGCGTTCGTACTTAAATATGGAACTAACCATTCCAATTTTCGCTGTCTCTTATACACATCTCCGAGCCCACGAGACT
+
BCCBBFCCCCAAGGGGGGGGGGGHHHHGGHHGHHHGFHHGHHGGHGGFFGEFHHHFHHHHHHHHHHHGGGGGGGHGGGGGGGCHHHHHHHHHGHFEGHGHHFGHHGHGHGHHHHGGGGGHHHHHHHHHGGHHHHHHGCGGGGHGGGCGGH
@M02034:409:000000000-BFKT7:1:1107:11746:26381 1:N:0:28
AAAGTCGAGGTGCCTAAAGTGGCAACCCAGACTCAGCCTCCTGTTGGTGGTGTAGAGCTTCCTGTAGCCGCATGGCGTTCGTACTTAAATATGGAACTAACCATTCCAATTTTCGCTGTCTCTTATACACATCTCCGAGCCCACGAGACT
+
BBBBBFABB?ABGGGGGGFFGGGHHHHGGHHGHHHCCGHFFGFHFHG2F2EFHHHF5FFHEHHHHFFFGEEEEGFAEEEGDEEGEHHFGHGHGG3GGHHHHAEGHFHGGGHHHHEEG?EEHFHHHHB3FGFHFHFFGCCFGGGECGFGDH
@M02034:409:000000000-BFKT7:1:1107:18732:26392 1:N:0:28
AAAGTCGAGGTGCCTAAAGTGGCAACCCAGACTGCGGGGTCTGTTGGTGGTGTAGAGCTTCCTGTAGCCGCATGGCGTTCGTACTTAAATATGGAACTAACCATTCCAATTTTCGCTGTCTCTTATACACATCTCCGAGCCCACGAGACT
+
BBCCAFBBCBABGGGGGGGGGGGHHHHGGHHGHHHGGGGAFHHHHHHGGGEFHFHHGHHHHHHHGGHHHGGGGGHHGGGGGGHHHHHHHHHHGHGGHHHFHHHHGHHHGGHHHHGGGGGHHHHHFHHHFHHHHHHHE<ACFGHGGGGG?G
@M02034:409:000000000-BFKT7:1:1107:19259:26416 1:N:0:28
AAAGTCGAGGTGCCTAAAGTGGCAACCCAGACTCATAATAAGGTTGGTGGTGTAGAGCTTCCTGTAGCCGCATGGCGTTCGTACTTAAATATGGAACTAACCATTCCAATTTTCGCTGTCTCTTATACACATCTCGAGCCCACGAGACTC
+
AAABAFABDBAAGGGGGGGGGGGHHGHGGHHGFHGH5FFGFHHHHGGGGGAFGHHGHHHHHHHHHHHHHGGGGGHHGGGGGFHHHHHGHHHGHHHHHHGHHHHHHHHGHHHHHHGGGEEFFGHHHHHGHHEHFHGHEGCCGHGG/BGGBG
@M02034:409:000000000-BFKT7:1:1107:14646:26419 1:N:0:28
AAAGTCGAGGTGCCTAAAGTGGCAACCCAGACTAGTAATCATGTTGGTGGTGTAGAGCTTCCTGTAGCCGCATGGCGTTCGTACTTAAATATGGAACTAACCATTCCAATTTTCGCTGTCTCTTATACACATCTCCGAGCCCACGAGACT
+
AAABBFCCCCABGGGFGGGFGGGHHHHGGHHGHHHHHHHHHHHHHHHGGGEFGHHFGHHHHHHHHGHHHGGGGGHHGGGGGGHHHHHGHHHHHHFFFFHHHHDGHGHFHHHHHHGGGGGHHHHHGHGHFGBFGHHFFCCGGGHGGGGGGH
@M02034:409:000000000-BFKT7:1:1107:17132:26428 1:N:0:28
AAAGTCGAGGTGCCTAAAGTGGCAACCCAGACTGGGCATGTGGTTGGTGGTGTAGAGCTTCCTGTAGCCGCATGGCGTTCGTACTTAAATATGGAACTAACCATTCCAATTTTCGCTGTCTCTTATACACATCTCCGAGCCCACGAGACT
+
A?ABAFBBBDAAGGGGGGGGGGGHHGHGEGHGHHHHHHHHFFHGEGGGFGEGHHHGFGHFFFHGGGGGGEEEGGHHGEGGGFGEHHGFGHHHHHHDGFFFGHDGGFGFHHHGHFEEFGAFHFGFHHGHFG?FGHG2?<DFCECF?DGE/F
@M02034:409:000000000-BFKT7:1:1107:11447:26428 1:N:0:28
AAAGTCGAGGTGCCTAAAGTGGCAACCCAGACTAATCCGAATGTTGGTGGTGTAGAGCTTCCTGTAGCCGCATGGCGTTCGTACTTAAATATGGAACTAACCATTCCAATTTTCGCTGTCTCTTATACACATCTCCGAGCCCACGAGACT
+
BBBBBFBA@DA@GGGFGFGGBGGHCFGEECFFGHHHHHGG?FHHHHGGGGEFHHHHHHHGHHHHHGHHHGGGGGHHGGCGGGHHHHHHHHHHHHHFHHGFGHHGFGHFHHHHHHGGGGGHHHHHHHGHEFBBGHGGGGGCFGHFGGCGGH
@M02034:409:000000000-BFKT7:1:1107:20587:26431 1:N:0:28
AAAGTCGAGGTGCCTAAAGTGGCAACCCAGACTAATAATAATGTTGGTGGTGTAGAGCTTCCTGTAGCCGCATGGCGTTCGTACTTAAATATGGAACTAACCATTCCAATTTTCGCTGTCTCTTATACACATCTCCGAGCCCACGAGACT
+
ABBBBFBBAD>AFGDGFGGBFFEFFCGEDAAFCFBGHFFFFHHHHHHBFEABFBGBGFFGH3FG5EGFFEG?EEH?EBECEE2FGHGFHHGEHGBFGHHHF1EGBGHEEGHHHGEGGFEDFGGHBFGFD?DGHFGFB@GC@FH/B/DGDF
@M02034:409:000000000-BFKT7:1:1107:14663:26434 1:N:0:28
AAAGTCGAGGTGCCTAAAGTGGCAACCCAGACTAGTAATCATGTTGGTGGTGTAGAGCTTCCTGTAGCCGCATGGCGTTCGTACTTAAATATGGAACTAACCATTCCAATTTT
+
A@?AA5>>ADA4FB5GA4FGBD244B4ABAA2FGBF5ADAADBDGFGBFD2FGFD5FFEB5FFB5ABA3AA0AEGEEG?FEBGHA@FDGHEBBGBFBB3B@?3B?44FGGGFG
@M02034:409:000000000-BFKT7:1:1107:11887:26441 1:N:0:28
AAAGTCGAGGTGCCTAAAGTGGCAACCCAGACTAATACGAAGGTTGGTGGTGTAGAGCTTCCTGTAGCCGCATGGCGTTCGTACTTAAATATGGAACTAACCATTCCAATTTTCGCTGTCTCTTATACACATCTCCGAGCCCACGAGACT
+
ABAAAFBCBDABFGGGGGGGGGGGFGAEEHGFHHGHHHHDHGGFGHGEFGEFGHHHHHHHHHHHHHHFHGGGGGHGEFGFGFGHEHHGHHFHHGGHFFFHHEFHFFHFFHHHHFFDGFFFHFHHGHGFFH2BGFGFE@FC?GHGGGGGFH
@M02034:409:000000000-BFKT7:1:1107:10794:26442 1:N:0:28
AAAGTCGAGGTGCCTAAAGTGGCAACCCAGACTAATCCTAGGGTTGGTGGAGTAGAGCTTCCTGTAGCCGCATGGCGTTCGTACTTAAATATGGAACTAACCATTCCAATTTTCGCTGTCTCTTATACACATCTCCGAGCCCACGAGACT
+
AA?1A@AA1D>AFGGFGGGFGDC01BA0AGC0CFFDDD1AE0/FGE?AF//BFBDBGEGGH1F1BGGFHFEEAEHC@>E>E/BFEGFEFB2EF@1@FGGGB>GEEHHBFHHHHFEEGGEFEGF21DFGDBDGHGHGFCCC/FGF@@<A?F
@M02034:409:000000000-BFKT7:1:1107:14025:26449 1:N:0:28
AAAGTCGAGGTGCCTAAAGTGGCAACCCAGACTGGGTTGGGTGTTGGTGGTGTAGAGCTTCCTGTAGCCGCATGGCGTTCGTACTTAAATATGGAACTAACCATTCCAATTTTCGCTGTCTCTTATACACATCTCCGAGCCCACGAGACT
+
ABABBFAADBAAGGGFFGGGGGACFFGGDHDEHHHGGFEGCAEFGHGBFG1FFBGFHHHHHFHFFGHFHEEEGGHFEEEFE?CFGHEBGGFFGFBFFGFHFGHHHHHFDHHHHEEEGGGGHGGHFHFGFBDCFGG2?/DCCFHECCCGCF
@M02034:409:000000000-BFKT7:1:1107:11201:26449 1:N:0:28
AAAGTCGAGGTGCCTAAAGTGGCAACCCAGACTAATGAGAAGGTTGGTGGTGTAGAGCTTCCTGTAGCCGCATGGCGTTCGTACTTAAATATGGAACTAACCATTCCAATTTTCGCTGTCTCTTATACACATCTCCGAGCCCACGAGACT
+
ABBBAFCCCCAAGGGGGGGFGGGGHHHGFHHGHHHHGHHHDGHGGHGEFGEFGFHHHHHHHHHHHGHHHGGGGGHHGGGGFFHHHHGHHHHHHHHEHGFGHHFHHHHGHHGHHHGGGGGGHHHHHHGHFFFHHHGHFDGGGGHGGGGGGH
@M02034:409:000000000-BFKT7:1:1107:17214:26452 1:N:0:28
AAAGTCGAGGTGCCTAAAGTGGCAACCCAGACTCCTCAGAATGTTGGTGGTGTAGAGCTTCCTGTAGCCGCATGGCGTTCGTACTTAAATATGGAACTAACCATTCCAATTTTCGCTGTCTCTTATACACATCTCCGAGCCCACGAGACT
+
BCBCBFCCCCABGGGGGGGGGGGGHHGGGHHGHHHHGHGHGHHGHHHEFGEFGHHGHHGHHHHHGFHHHGGGGGHHGFGGGFHHHHGGHHGHHHHGGGGHHHFHGHFFHHHHHFGGGGGHGHHHGHGHFGFHHHHFF?C@GEHFGCGGGH
@M02034:409:000000000-BFKT7:1:1107:15273:26464 1:N:0:28
AAAGTCGAGGTGCCTAAAGTGGCAACCCAGACTCAGAATCATGTTGGTGGTGTAGAGCTTCCTGTAGCCGCATGGCGTTCGTACTTAAATATGGAACTAACCATTCCAATTTTCGCTGTCTCTTATACACATCTCCGAGCCCACGAGAC
+
>AABAFAABB>AGGGGGFGFGGGHHHHGGHHGHHHHHHHHFGGGHHHAFEEFHHHHFHHHHHHHHHHHGGGGGGHHGFEGGEHHHHHHHHFGHF3DEHGHHHHHHHHHHHHHHFGGGGEDGHHHHHGHHHFHFHFHGC@CCFEGGGGGC
@M02034:409:000000000-BFKT7:1:1107:20854:26468 1:N:0:28
AAAGTCGAGGTGCCTAAAGTGGCAACCCAGACTACGGAGTGTGTTGGTGGTGTAGAGCTTCCTGTAGCCGCATGGCGTTCGTACTTAAATATGGAACTAACCATTCCAATTTTCGCTGTCTCTTATACACATCTCCGAGCCCACGAGACT
+
AB@AAFABBCBCGGGGGGGGGGGGHGGGFHHGHHFEGFEEGFGGHHHEFGEFGFHFHFHHHHHFFGHHHGGGGGHFEEFGEECHFHFGEHFHHFFGGHHHFHGHHHHGGHHHHHGGGGFFHHHHGHGHHHGHHHHHGCGGGGHGGCDGDF
@M02034:409:000000000-BFKT7:1:1107:23813:26470 1:N:0:28
AAAGTCGAGGTGCCTAAAGTGGCAACCCAGAATGGGAATCAGGTTGGTGGTGTAG
+
ABABBFBBBBAAGGGGGGGGGGGHGHGGGGH35BBF23FA5FGGGGAEAEEF135
@M02034:409:000000000-BFKT7:1:1107:8886:26480 1:N:0:28
AAAGTCGAGGTGCCTAAAGTGGCAACCCAGACTAATCAGAAGGTTGGTGGTGTAGAGCTTCCTGTAGCCGCATGGCGTTCGTACTTAAATATGGAACTAACCATTCCAATTTTCGCTGTCTCTTATACACATCTCCGAGCCCACGAGACT
+
AAAAAF1ADD1>CGGFFGFFDEGFFHFEGAFFCGHHHHGHHFFFHHGEFFBBBFHFHFHHGBGGGHHHHGEEGEHHEAEFEEGGHHFEGHHHHHFFFGHHFFGGHHFFHHHHHGEFGGEFGGFHHHHEHHGBCFFGCCGC@CFECGGGGH
@M02034:409:000000000-BFKT7:1:1107:18723:26493 1:N:0:28
AAAGTCGAGGTGCCTAAAGTGGCAACCCAGACTCCGTCTGCGGTTGGTGGTGTAGAGCTTCCTGTAGCCGCATGGCGTTCGTACTTAAATATGGAACTAACCATTCCAATTTTCGCTGTCTCTTATACACATCTCCGAGCCCACGAGACT
+
CBCBCFCCCCCDGGGGGGGGGGGHHHHGGHHGHFBEFGHDHFGFEGGEEGFFFDGBGFHGFGGGGEGFEFGEGGHCEEFGGFCGHHHHHHHFFH3BGHHHBE3GEDGFHHHHHGGGGGDGHHGGFFHFFHHHHGHGFCGG/FHFGGGGGF
@M02034:409:000000000-BFKT7:1:1107:10745:26495 1:N:0:28
AAAGTCGAGGTGCCTAAAGTGGCAACCCAGACTAATAATAATGTTGGTGGTGTAGAGCTTCCTGTAGCCGCATGGCGTTCGTACTTAAATATGGAACTAACCATTCCAATTTTCGCTGTCTCTTATACACATCTCCGAGCCCACGAGACT
+
BABCAFCCBBBBGGGGGGGGGGGGFGGGGHHGHHHHHHHHGHHGHHHEFGAFFFHHHHHHHHHHHHHHHGGGGGGGGGGGGEHHHHHHHHHHHHFGFHHHHHFHHHHHGHHHHFEDGGGHHFHHHHHHHHFHFHHHGCCGGGHGGGGGGH
@M02034:409:000000000-BFKT7:1:1107:19655:26504 1:N:0:28
AAAGTCGAGGTGCCTAAAGTGGCAACCCAGACTCCTAAGGATGTTGGTGGTGTAGAGCTTCCTGTAGCCGCATGGCGTTCGTACTTAAATATGGAACTAACCATTCCAATTTTCGCTGTCTCTTATACACATCTCCGAGCCCACGAGACT
+
ABBCCFCCCCCBGGGGGGGFGGGHGGHGGHHGHHHHHHHHGHHHHHHGGGEFHHHHHHHHHHHHHHHHHGGGGGHHGFGGGGHHHHHHHHHHHHFFHHHHHHHHHHHGHHHHHHGGGGGGHHHHHHGHGHGHHHHHGGGGCGHGGGGGFH
@M02034:409:000000000-BFKT7:1:1107:16204:26510 1:N:0:28
AAAGTCGAGGTGCCTAAAGTGGCAACCCAGACTAGTAGGGAGGTTGGTGGTGTAGAGCTTCCTGTAGCCGCATGGCGTTCGTACTTAAATATGGAACTAACCATTCCAATTTTCGCTGTCTCTTATACACATCTCCGAGCCCACGAGACT
+
AAAB>FABD@>>GGGGGFFDFGGGHHGFFHGFFHHHFHHGGEGEGGC11EBCBEEBFHDC5FFF5D5F3EFEGAA1E1>FE>?FGFFHEGFB@B3BGFFF?B3G3?F4DGHHFFFCG?/BB3FDD3FFDBGFBFGB?</BB/FF/CCF/?
@M02034:409:000000000-BFKT7:1:1107:19349:26512 1:N:0:28
AAAGTCGAGGTGCCTAAAGTGGCAACCCAGACTAATAATAATGTTGGTGGTGTAGAGCTTCCTGTAGCCGCATGGCGTTCGTACTTAAATATGGAACTAACCATTCCAATTTTCGCTGTCTCTTATACACATCTCCGAGCCCAC
+
BBBBBFBAB2AAGGGGFFFFFGFHHH4EFHGGGHBGGHHHGFFAFGFEF2BBGGHFHHHHFFHHEDGHHGGGGGHHGGGGGGCEGHHGDGHHHFBGGHGHHHHHGB4BGGGBGGGDFEEBFFHHFHBFFE3GEGDG//<@CF/?
@M02034:409:000000000-BFKT7:1:1107:18280:26519 1:N:0:28
AAAGTCGAGGTGCCTAAAGTGGCAACCCAGACTAGTGAGAGGGTTGGTGGTGTAGAGCTTCCTGTAGCCGCATGGCGTTCGTACTTAAATATGGAACTAACCATTCCAATTTTCGCTGTCTCTTATACACATCTCCGAGCCCACGAGACT
+
AABAAFAAD@>AGGGGGGGBGFGFHGHGGGHGHHHGHFHFHGGBFFGBFEEFFFFFHHHHHHHGBFFGHFGGGFGHGEEGGEGEHHFFHHGGGGFFGHHGHHGHFHHGHHHHHHGFGGEGHEGGFHHHECFGFHHHDCC>BFEG@D@E/?
@M02034:409:000000000-BFKT7:1:1107:14366:26521 1:N:0:28
AAAGTCGAGGTGCCTAAAGTGGCAACCCAGACTGCTCCTACGGTTGGTGGTGTAGAGCTTCCTGTAGCCGCATGGCGTTCGTACTTAAATATGGAACTAACCATTCCAATTTTCGCTGTCTCTTATACACATCTCCGAGCCCACGAGACT
+
AAAA>DAADD>AGGGGGGGFGBFEFGEEFFHGHHHHGHHFFEEFFGGBFEBBBDFFHHHHHHHGBGFGGEGGGGFGGEEFGBEGHHFFHGFDFFFFHHHHHGHHHHHGHHHHHHGGGGEGHFHHGHHHGHFHHHHHD<@DGGHGGGGGG<
@M02034:409:000000000-BFKT7:1:1107:8550:26535 1:N:0:28
ACCTTCGAGGTGCCTAAAGTGGCAACCCAGACTAAGAGTGGTGTAGAGCTTCCTGTAGCCGCATGGCGTTCGTACTTAAATATGGAACTAACCATTCCAATTTTCGCTGTCTCTTATACACATCTCCGAGCCCACGAGACTCCTGAGCAT
+
>A>1>B>AFDAAGGGGGGGGGDA0FEFEAGE0GFHHFH1EFGGHHFFHBGHFHHHHFHHFGGEEGHHGEGEGGGGHHHFFGGHHHBEFFFGFHHHHHGHHHHHHGEGGGGHHHHHHHHHEHHHHHGHGGGGGGHGGCCEFFGHHHHHHHF
@M02034:409:000000000-BFKT7:1:1107:21174:26539 1:N:0:28
AAAGTCGAGGTGCCTAAAGTGGCAACCCAGACTTCGGGGTCGGTTGGTGGTGTAGAGCTTCCTGTAGCCGCATGGCGTTCGTACTTAAATATGGAACTAACCATTCCAATTTTCGCTGTCTCTTATACACATCTCCGAGCCCACGAGACT
+
BBBBBFAADDAAGGGGGGGGFFGHHHHGCGGGHHHDGGGGBEEEEAEFFGEFHGHGBFGHHHHH@GFHHGGFGGHHGGGGGG2GHHFHHHFHFFEHGHHHGHHFFHHGHFGHHH@FGDAFGHHHHHFBDFDFHHFGC<<@GGHGC@?..<
@M02034:409:000000000-BFKT7:1:1107:20745:26540 1:N:0:28
AAAGTCGAGGTGCCCTAAAGTGGCAACCCAGACTAATAGTAAGGTTGGTGGTGTAGAGCTTCCTGTAGCCGCATGGCGTTCGTACTTAAATATGGAACTAACCATTCCAATTTTCGCTGTCTCTTATACACATCTCCGAGCCCACGAGAC
+
AAAA>FAABD2ABG4BBEFABFFCFHAEEFHGCFHHHHFDGHHCDFGGEFDEFFGFGGHHGB3GFBFBBGAAEEEEFEB>FEEHHHHE3FGGHGFBBBG3EFHHHGFFHGGBGHHEEEEEFGFHGFHHFFHGF?33DEGG/>FFFCCC??
@M02034:409:000000000-BFKT7:1:1107:20028:26551 1:N:0:28
AAAGTCGAGGTGCCTAAAGTGGCAACCCAGACTAATAAGAATGTTGGTGGTGTAGAGCTTCCTGTAGCCGCATGGCGTTCGTACTTAAATATGGAACTAACCATTCCAATTTTCGCTGTCTCTTATACACATCTCCGAGCCCACGAGACT
+
ABCCAFBBCDCCGGGGGGGFGGGHHHHGGHHGHHB5AGHFBFHGHHHEFGGFF3FGHHHHHHHHHHHHHGGGGGHHGGFGGGHHHHHHHHHHHHGFHHGHFHBGHHHHHHHHHHGGGGFGHHHHHHHHGFHHHHHFGDGGGAGGCC?A/G
@M02034:409:000000000-BFKT7:1:1107:15944:26556 1:N:0:28
AAAGTCGAGGTGCCTAAAGTGGCAACCCAGACTATGGGGGATGTTGGTGGTGTAGAGCTTCCTGTAGCCGCATGGCGTTCGTACTTAAATATGGAACTAACCATTCCAATTTTCGCTGTCTCTTATACACATCTCCGAGCCCACGAGACT
+
ABBAAFAADD>AGGGGGGGGGGGHHHHGGHHGFFDGFGDFEAFGGHGEFF1BBFFFHHHHHHHFFGFDGFGGGFGGGAEGEEGHHHHHGGHHGFBGGHHHHHFHFHHGHHHHHHGGGG/FGGGHHHHBGHF2FGHGABCDFFHEFGGGD<
@M02034:409:000000000-BFKT7:1:1107:20014:26563 1:N:0:28
AAAGTCGAGGTGCCTAAAGTGGCAACCCAGACTAATAAGAATGTTGGTGGTGTAGAGCTTCCTGTAGCCGCATGGCGTTCGTACTTAAATATGGAACTAACCATTCCAATTGTCGCTGTCTCTTATACACATCTCCGAG
+
AAAB>5A>A?>AGGFF4AGFG4FFGHH?GCHGFHHGHHFHHHB5AFGECE2BAF5BGFBGGHHHFHHHGFEEFEGHGEGAAEGEHHHHGFGHGHGFBCFHHHFHHHG4FFD3F4EG?FE344F4?FFFDG2F2F3B<<C
@M02034:409:000000000-BFKT7:1:1107:23704:26569 1:N:0:28
AAAGTCGAGGTGCCTAAAGTGGCAACCCAGACTGTTGTGGGTGTAGAGCTTCCTGTAGCCGCATGGCGTTCGTACTTAAATATGGAACTAACCATTCCAATTTTCGCTGTCTCTTATACACATCTCCGAGCCCACGAGACTCCTGAGCAT
+
BCCCCFABCCCCGGGGGGGGGGGHHHHGGHHGHHHHHG?FGGGGHGHHHHHHHHHHHHHHGGGGGHHGGGGGGBGHHGHHHHHHHFGHHHGHHHHHHHHEGHHHHGGGGGHHHHHFHHHFHHHGHHFG?FGGGGGG/CGGHGHHFFHEHF
@M02034:409:000000000-BFKT7:1:1107:9904:26602 1:N:0:28
AAAGTCGAGGTGCCTAAAGTGGCAACCCAGACTAGTGTGTCGGTTGGTGGTGTAGAGCTTCCTGTAGCCGCATGGCGTTCGTACTTAAATATGGAACTAACCATTCCAATTTTCGCTGTCTCTTATACACATCTCCGAGCCCACGAGACT
+
CCCCCFCCBCCCGGGGGGGGGGGHHHHGGHHGHHHHHHHHHGGGGGGEGGEFGHHHHHHHHHHHHHHHHGGGGGHHGGGGGGHHHHHGHHGHHHHHHHHHHHHHHHHHHHHHHFGGGGGHHHHHHHGHGHGHHHGHGGGGGGHGGGGGGH
@M02034:409:000000000-BFKT7:1:1107:16140:26614 1:N:0:28
AAAGTCGAGGTGCCTAAAGTGGCAACCCAGACTCCGAATTCTGTTGGTGGTGTAGAGCTTCCTGTAGCCGCATGGCGTTCGTACTTAAATATGGAACTAACCATTCCAATTTTCGCTGTCTCTTATACACATCTCCGAGCCCACGAGAC
+
AABB>FAAD@>>GGGGGGFDGFGHHHHGGHHGHGHEGGFHHHHGHHHBFEBAAFFHFHFHHHHGBGFGHGGGGDFFFBEGGEGHHHHHHHHGFFHHFFEGHFBFBHHGHHHHHHEGGG<EGFHHGHHHFHFGFHHHA<@B@FHGCGCGD
@M02034:409:000000000-BFKT7:1:1107:10685:26624 1:N:0:28
AAAGTCGAGGTGCCTAAAGTGGCAACCCAGACTGATAAGACGGTTGGTGGTGTAGAGCTTCCTGTAGCCGCATGGCGTTCGTACTTAAATATGGAACTAACCATTCCAATTTTCGCTGTCTCTTATACACATCTCCGAGCCCACGAGACT
+
BBBBBFBBBBBBFGGGGGGGGGGHHHHGGHGGHGHHHHHFGGGGGGEEEGFFFDGBFFDGFHHHFEFDFFG0FGHGGGGGEEFHGHHHHGHHGF3@GGHHGHBGFFGBHHDHF?EEE//?BFGGFFGHFBGHHFHBB/@C/?FC<CC?/<
@M02034:409:000000000-BFKT7:1:1107:12279:26637 1:N:0:28
AAAGTCGAGGTGCCTAAAGTGGCAACCCAGACTAAGTCTGATGTTGGTGGTGTAGAGCTTCCTGTAGCCGCATGGCGTTCGTACTTAAATATGGAACTAACCATTCCAATTTTCGCTGTCTCTTATACACATCTCCGAGCCCACGAGACT
+
BBBBBFBBBBABGGGGGGGGGGGHHHHGGHGGH33B55D5B5FFHFHGFGFFAGHFHGGHGHHHGDGHHGGGGGGFGEGGGGHHHHHHFHHHHHEHHHHHGFDGHFHFHHGHHGGCGGGHFHGGFGHHHGHHHHHED/DGGGHGGGGGGH
@M02034:409:000000000-BFKT7:1:1107:18841:26662 1:N:0:28
AAAGTCGAGGTGCCTAAAGTGGCAACCCAGACTGGGGTG
+
BAAABFBBBBABGFGGGGGGFAFFHHFEEAFCGFGHGAA
@M02034:409:000000000-BFKT7:1:1107:15953:26673 1:N:0:28
AAAGTCGAGGTGCCTAAAGTGGCAACCCAGACTTCTAGTCATGTTGGTGGTGTAGAGCTTCCTGTAGCCGCATGGCGTTCGTACTTAAATATGGAACTAACCATTCCAATTTTCGCTGTCTCTTATACACATCTCCGAGCCCACGAGACT
+
BBCBAFBCBB>AFGGGGGGEGFGFHHHGGHHGHGFHHFGEGHHGFHEAAEEEA3FDF5AF5GFH5BEAFEG0EDFCE?EEFEBCGGFHGHFFFB3@FGHHGCBGFHHB?G3HFFECG?<?B4F4??GDGFGFHHHFA/@DC/GCDGFGD?
@M02034:409:000000000-BFKT7:1:1107:20983:26689 1:N:0:28
AAAGTCGAGGTGCCTAAAGTGGCAACCCAGACTCATAATGATGTTGGTGGTGTAGAGCTTCCTGTAGCCGCATGGCGTTCGTACTTAAATATGGAACTAACCATTCCAATTTTCGCTGTCTCTTATACACATCTCCGAGCCCACGAGACT
+
CCCCBFBCCBBCGGGGGGGGGGGHHHHGGHHGHHHHGHHHEFGGHHHEFGEFFFHGHHHHGHHHHHHHHFCEFGHEEFGGGGHHGFHFGHHGGHFFGHHHHHHGDFHHHHHHHHGGGGEGHHHHHHHHHHHHHHHGGDGGGGHGGGDGGH
@M02034:409:000000000-BFKT7:1:1107:8951:26697 1:N:0:28
AAAGTCGAGGTGCCTAAAGTGGCAACCCAGACTAATTCTTCTGTTGGTGGTGTAGAGCTTCCTGTAGCCGCATGGCGTTCGTACTTAAATATGGAACTAACCATTCCAATTTTCGCTGTCTCTATACACATCTCCGAGCCCACGAGACTC
+
BCCCCFBBDBABGGGGGGGGGGGHHHHGGGGGHFGHHHHHHH5FBFFEGGEFGFHG5EGHFHHHHFGGHGGGGGGEFFGGGGHHGHFEGHHHHBEFGHHHHHFHHFHHHHHHHH@FGGGHFHGFG?BGF?GHHGHC/<@CGAF?CCGGGF
@M02034:409:000000000-BFKT7:1:1107:21138:26697 1:N:0:28
AAAGTCGAGGTGCCTAAAGTGGCAACCCAGACTAATAAGGATGTTGGTGGTGTAGAGCTTCCTGTAGCCGCATGGCGTTCGTACTTAAATATGGAACTAACCATTCCAATTTTCGCTGTCTCTTATACACATCTCCGAGCCCACGAGACT
+
CCCCBFCCCCABGGGGGGGFGGGHHHHGGHH2FAAFGGHBGHHGGHEEAEEAADGAFEEFEGGGGEEDFFF0EEF1EEEGGB2?FGHFFHHFFG33FEGH3B3FF?FD?GGHF4E?FEEGDFFEEG4D?CGFHBF2C/CCGAGFC//D?G
@M02034:409:000000000-BFKT7:1:1107:14751:26701 1:N:0:28
AAAGTCGAGGTGCCTAAAGTGGCAACCCAGACTTCTAGTAAGGTTGGTGGTGTAGAGCTTCCTGTAGCCGCATGGCGTTCGTACTTAAATATGGAACTAACCATTCCAATTTTCGCTGTCTCTTATACACATCTCCGAGCCCACGAGACT
+
AABBAFAADD>AGGGGGGFEDFFGHGFFFHHGHGHHGGFGGGFABGFEEFEEBEGFFFGHHHHFBDFFGEFEGGG?EEFGFEHEHHHGHHHHFFFFGHHGHHDGGGHDHHHHHHEEFEEFHGGGHHHHGGFFGHHGBBCCCGEFCGGGD?
@M02034:409:000000000-BFKT7:1:1107:14099:26703 1:N:0:28
AAAGTCGAGGTGCCTAAAGTGGCAACCCAGACTAGGGGGTCGGTTGGTGGTGTAGAGCTTCCTGTAGCCGCATGGCGTTCGTACTTAAATATGGAACTAACCATTCCAATTTTCGCTGTCTCTTATACACATCTC
+
BBCCAFBBBB>AGGGGGGGFFFGHHHHGGGHGHBG3BEG01AEAEFGEFFBFFGGHHHHHHHHHBGGGHGGGGGGGGEGGGEHHHHHFHHHHGFGFGGFHHHGHHHHGHHHHHHGFGGAGHGHFGHGHHHFGH1F
@M02034:409:000000000-BFKT7:1:1107:12225:26708 1:N:0:28
AAAGTCGAGGTGCCTAAAGTGGCAACCCAGACTAATACGAAGGTTGGTGGTGTAGAGCTTCCTGTAGCCGCATGGCGTTCGTACTTAAATATGGAACTAACCATTCCAATTTTCGCTGTCTCTTATACACATCTCCGAGCCCACGAGACT
+
CCCCCFACCCBCGGGGGGGGGGGHHHHGGFHGHHHHHHHGCGGHGHGEFGGFHHHHHHHHEHHHHHHHHGGGGGHHGGGGGGHHHHHHHHGHHHHHHHHHHHGHHFHHFHHHHHGGGE/FHHHHHHHHHHGHHHHHGGGGGGHGGGGGGF
@M02034:409:000000000-BFKT7:1:1107:16240:26711 1:N:0:28
AAAGTCGAGGTGCCTAAAGTGGCAACCCAGACTGGGAAGGGGGTTGGTGGTGTAGAGCTTCCTGTAGCCGCATGGCGTTCGTACTTAAATATGGAACTAACCATTCCAATTTTCGCTGTCTCTTATACACATCTCCGAGCCCACGAGACT
+
AABB>FABB@>AGGGGGGFBEFFHGEHGGGHGHGHHHHFGGGGEEGGEFEBFBDFFFHFHHHHGBEFGHEGGGFEGFEEFEEFGHHGFHFFFFFFFGFGEFGBHFGGFHHHHGHFFGD?>GHFFHHGHFGFHFFHHACC@DAGG@DFGG<
@M02034:409:000000000-BFKT7:1:1107:15298:26716 1:N:0:28
AAAGTCGAGGTGCCTAAAGTGGCAACCCAGACTAATCCTGCGGTTGGTGGAGTAGAGCTTCCTGTAGCCGCATGGCGTTCGTACTTAAATATGGAACTAACCATTCCAATTTTCGCTGTCTCTTATACACATCTCCGAGCCCACGAGAC
+
AAA3>D?A3@>>BGFGFGF6B4FFCFFEGHGGHHHHHGBGFC2EECCAF11ABEEFHFFGHFGFBEAAF?EEEEFFGBEFC>?1?4FFGHH4F33BFFHGBGFF3BFBBFDFFH?FFA?FFFFFB22BFF1F1GHFAB@@/FFFCC/E?
@M02034:409:000000000-BFKT7:1:1107:16282:26723 1:N:0:28
AAAGTCGAGGTGCCTAAAGTGGCAACCCAGACTGGGCTTGGGGTTGGTGGTGTAGAGCTTCCTGTAGCCGCATGGCGTTCGTACTTAAATATGGAACTAACCATTCCAATTTTCGCTGTCTCTTATACACATCTCCGAGCCCACGAGACT
+
ABBBAFBBDB>AGGGGGGFFGGGHHHHGGGGGHHHHHHHGGGGEEGGEFGEFFFFFHHHHHHHH@DFHHGGCGGFFGEEGGEGHHHHGHHGFFFFFHHFFGGBGFGHFHHHHHHGGGGFHGHHHFHHGFGFHHGH>A/<@GFHGGFCGF<
@M02034:409:000000000-BFKT7:1:1107:12231:26727 1:N:0:28
AAAGTCGAGGTGCCTAAAGTGGCAACCCAGACTAATACGAGGGT
+
A?AAAFABDDAAGFGEFFGABEFGFHGGGHGAGGFF5DF22AAA
@M02034:409:000000000-BFKT7:1:1107:15284:26729 1:N:0:28
AAAGTCGAGGTGCCTAAAGTGGCAACCCAGACTAATCCTGCGGTTGGTGGTGTAGAGCTTCCTGTAGCCGCATGGCGTTCGTACTTAAATATGGAACTAACCATTCCAATTTTCGCTGTCTCTTATACACATCTCCGAGCCCACGAGACT
+
ABCB>FAADD>AGGGGGGGGGFGHHHGGGHHGHHHHHGHGHGGEEEGAAEBFBBGHHFHGHHHHGFGGHEEGGGHHGEEGFFHHHHHGHHGHEGDBGHHHGHDHGHGHHHHHHHGFFG/FHHHHGHGHFHHHEFGHDCCBCGHGGGGG?F
@M02034:409:000000000-BFKT7:1:1107:16490:26740 1:N:0:28
AAAGTCGAGGGGCCTAAAGTGGCAACCCAGACTGAGAATAAGGTTGGTGGTGTAGAGCTTCCTGTAGCCGCATGGCGTTCGTACTTAAATATGGAACTAACCATTCCAATTTTCGCTGTCTCTTATACACATCTCCGAGCCCACGAGA
+
AABB>FAA@@2>EEAFGGFBGBFCGGCEFDHGHGGHHHFDDFBDBFEAFDABBFDGFHBFHGHFBGFGHGGGGGHGGBEFE?FFHFFDGHFBGEGDGFFC3?FF3BGDFBFHHHGGED?23BFFBGFHFGG2FFGHA/CB@FGECGFG
@M02034:409:000000000-BFKT7:1:1107:20889:26740 1:N:0:28
AAAGTCGAGGTGCCTAAAGTGGCAACCCAGACTCATCCTACGGTTGGTGGTGTAGAGCTTCCTGTAGCCGCATGGCGTTCGTACTTAAATATGGAACTAACCATTCCAATTTTCGCTGTCTCTTATACACATCTCCGAGCCCACGAGACT
+
ABBABFBBBBABGGGGGGGFGGGHH4BAFECF33FGHBGGHGGHFC?BFFEFGDFAGFAGGBGGBGEGH1@0?EHAEEEGF?2?FHFDHHFFHE3FFGGHH0FGHHHBDGFHFB/?EAE3FBFGD3BDB2FGGFH2E/CFCGEGC@<//G
@M02034:409:000000000-BFKT7:1:1107:18019:26742 1:N:0:28
AAAGTCGAGGTGCCTAAAGTGGCAACCCAGACTAAGTCTGCGGTTGGTGGTGTAGAGCTTCCTGTAGCCGCATGGCGTTCGTACTTAAATATGGAACTAACCATTCCAATTTTCGCTGTCTCTTATACACATCTCCGAGCCCACGAGACT
+
AABA>FBBB@>AGGGGGGGDFFGHHHHGGHHGHHHHFGHHHEGEEGGEFEEFFGHHGHHHHHHGBEFGFEGEGGGHGFGGGEFGHHFHHHHGGFFFHFGHHHFHHFHFHHGHHGGGGGEGHHHGFHHHFHGHHHHHA@CBGGHGGCCGD<
@M02034:409:000000000-BFKT7:1:1107:16576:26743 1:N:0:28
AAAGTCGAGGTGCCTAAAGTGGCAACCCAGACTCGGGCGGATGTTGGTGGTGTAGAGCTTCCTGTAGCCGCATGGCGTTCGTACTTAAATATGGAACTAACCATTCCAATTTTCGCTGTCTCTTATACACATCTCCGAGCCCACGAGACT
+
AAB?>DAAD@>>GFGFGGGAF4ACGFGFGGGFGHGGGGAFEEFBGGH1FE1FBFFFGHGHBHHFBBDFGE@EFEFFG?EFF???/FEGFFF4FFBFGFGFGHHHGFHHHHHHHHGGGGBFGFBDDHFFFGHHHHHFA@CCGGHGCDFG.<
@M02034:409:000000000-BFKT7:1:1107:16286:26743 1:N:0:28
AAAGTCGAGGTGCCTAAAGTGGCAACCCAGACTGGGCTTGGGGTTGGTGGTGTAGAGCTTCCTGTAGCCGCATGGCGTTCGTACTTAAATATGGAACTAACCATTCCAATTTTCGCTGTCTCTTATACACATCTCCGAGCCCACGAGACT
+
AAAA>DAAD?>>FBGGGGDBFBFGHHHGFFGAFFGGEFHGDCFAAEFAFEAFAFFHGDFFFHHEBDF5B?EEFGGCEB>FEEFGHHFFDHHHGFFBF33C30BFBFGBGGHHGFEEDD??FDDDDGFGFG2<FFGFD@C>CAGADCCDA<
@M02034:409:000000000-BFKT7:1:1107:23202:26760 1:N:0:28
AAAGTCGAGGTGCCTAAAGTGGCAACCCAGACTGAGAATAAGGTTGGTGGTGTAGAGCTTCCTGTAGCCGCATGGCGTTCGTACTTAAATATGGAACTAACCATTCCAATTTTCGCTGTCTCTTATACACATCTCCGAGCCCACGAGACT
+
CBCCCFBCCCCCGGGGGGGGGGGHHHHGGHGGHHGHHHHFHHHHHHGEFGEFGHHHFHHHHFHHHHGHHGGEEGHGGGEFGECGHFGGHHHHHHHHHHHGHFHHHHGGHHHHHHGGGGGGHHHHHHGGFGHHHHGHGGGGGGGGGGGGGG
@M02034:409:000000000-BFKT7:1:1107:14424:26776 1:N:0:28
AAAGTCGAGGTGCCTAAAGTGGCAACCCAGACTTATCCTCCTGTTGGTGGTGTAGAGCTTCCTGTAGCCGCATGGCGTTCGTACTTAAATATGGAACTAACCATTCCAATTTTCGCTGTCTCTTATACACATCTCCGAGCCCACGAGAC
+
AAAAAFAADD>AGGGGGGGBGFFHHHHGGGHGHHHHHHHHFHGGHHHEFFBFGFFFGHHHHGHFBGFGHGGGGGGGGBEGGGGHHGFGHGFHHEBFGFHHHHHHHHHGHHGHHGGGGGFHHHHHFFHBHHFHHHHHDDCCGGHGGGGGD
@M02034:409:000000000-BFKT7:1:1107:10951:26785 1:N:0:28
AAAGTCGAGGTGCCTAAAGTGGCAACCCAGACTAATAAGCATGTTGGTGGTGTAGAGCTTCCTGTAGCCGCATGGCGTTCGTACTTAAATATGGAACTAACCATTCCAATTTTCGCTGTCTCTTATACACATCTCCGAGCCCACGAGACT
+
CCCCCFCCCCBCGGGGGGGGGGGGHHHGGHHGHHHHHHHHGHHHHHGGFGEFGFHGHHHHHHHHHFHHHGGGGGHHGGGGGFHHHHHHHHHHHHGHHHHHHHFHHFHHHHHHHHGGGGGHHHHHHHGHHHHHHHHHGCG/DGHGGGGGDH
@M02034:409:000000000-BFKT7:1:1107:23406:26788 1:N:0:28
AAAGTCGAGGTGCCTAAAGTGGCAACCCAGACTGATTCGTTTGTTGGTGGTGTAGAGCTTCCTGTAGCCGCATGGCGTTCGTACTTAAATATGGAACTAACCATTCCAATTTTCGCTGTCTCTTATACACATCTCCGAGCCCACGAGACT
+
BBBBBFBBBBBBGGGGGGGGGGGHHHHGGHHGHHE555AB3BEGHFHEFABFGGHHHHHHHFHHHHHHHGG@EGHCGGGEGEEFHHHGHHDGHHFGFHHHHHFGHHGFGHHHHGGGGGGHFHHHHG?HFFHHGHHFGCCCGGHGGFGGGF
@M02034:409:000000000-BFKT7:1:1107:16684:26791 1:N:0:28
AAAGTCGAGGTGCCTAAAGTGGCAACCCAGACTGGGAAGGGGGTTGGTGGTGTAGAGCTTCCTGTAGCCGCATGGCGTTCGTACTTAAATATGGAACTAACCATTCCAATTTTCGCTGTCTCTTATACACATCTCCGAGCCCACGAGAC
+
AABA>FABD@2>GGGGGGFBFFGGHHGGGGHGHHHHFHFGGCEEGGGBFEAFBEDFHGHHHGHGFFFFHGGEGEFFEEEGE?EGHHGFHHHBGFFGFGFFFAEGHHHFHHHHHHGGGG?FGDHFFHHHFGFBGHHHA@@@DGHGGGFF?
@M02034:409:000000000-BFKT7:1:1107:17263:26797 1:N:0:28
AAAGTCGAGGTGCCTAAAGTGGCAACCCAGACTAATAATAAGGTTGGTGGTGTAGAGCTTCCTGTAGCCGCATGGCGTTCGTACTTAAATATGGAACTAACCATTCCAATTTTCGCTGTCTCTTATACACATCTCCGAGCCCACGAGACT
+
AAAA>DAADD>AGGGGGGGFFCFHHGFFGAGGGFHCHHFHGBFDGGGABEAFFGHHGFDGHHHGFFFGHGGGGGGHGEEFG>2CGHHGHHHGFGEFHFFGFGHHEBFFHHHHHHGGGG/FHDGHFFHHHHFHHHHHA@DG@FHGCCCF??
@M02034:409:000000000-BFKT7:1:1107:23045:26799 1:N:0:28
AAAGTCGAGGTGCCTAAAGTGGCAACCCAGACTAATAAGAAGGTTGGTGGTGTAGAGCTTCCTGTAGCCGCATGGCGTTCGTACTTAAATATGGAACTAACCATTCCAATTTTCGCTGTCTCTTATACACATCTCCGAGCCCACGAGACT
+
BBBBBFBBBBABGGGGGGGGGGGGHCGECHHGF3FDDGHGHGHHHHGFFGEFFBGFGDEGGFHHGFDGHGF0EEHGEFFFFEEGGHGEGHHHGHBFHGGHE0FFHBH4?BFFHBEDEDGHHBGHBFFH3CHHHFD2?B@/C/?F//@AAF
@M02034:409:000000000-BFKT7:1:1107:15601:26808 1:N:0:28
AAAGTCGAGGTGCCTAAAGTGGCAACCCAGACTCAGCCTCCGGTTGGTGGTGTAGAGCTTCCTGTAGCCGCATGGCGTTCGTACTTAAATATGGAACTAACCATTCCAATTTTCGCTGTCTCTTATACACATCTCCGAGCCCACGAGACT
+
BBCBAFBBBD>AGGGGGGGFGFGHHHHGGGHGHFHHHHHCGGGFEGGEFGEFFGHGHHHHHHHHFHHHHGGGGGGHGEEGGFHHHHHHHHGFFGGFHFFFHHHHHHHHHHHGHHGGGG?GHGHFHHHHGHFHGHHHGGGGGGHGGGCEGG
@M02034:409:000000000-BFKT7:1:1107:22874:26812 1:N:0:28
AAAGTCGAGGTGCCTAAAGTGGCAACCCAGACTAAGGATCTTGTTGGTGGTGTAGAGCTTCCTGTAGC
+
CCCCBFCCDCCDGGGGGGGFGGGHHHHGGHHGHE33F3FCDFD5B2FE2AF113D55A335BAGF555
@M02034:409:000000000-BFKT7:1:1107:23556:26822 1:N:0:28
AAAGTCGAGGTGCCTAAAGTGGCAACCCAGACTCCGAATAAGGTTGGTGGTGTAGAGCTTCCTGTAGCCGCATGGCGTTCGTACTTAAATATGGAACTAACCATTCCTATTT
+
AAABBFBBBBBBGGGGCGGGGGGHGHHGAGAEG33E22F2F5GHHF?1AEFA13D5A5AA5FBFF55AA1E0EE11>>EEEEB1?FG3EGHFFB33B3GH303F34B4?B4B
@M02034:409:000000000-BFKT7:1:1107:11267:26828 1:N:0:28
AAAGTCGAGGTGCCTAAAGTGGCAACCCAGACTCGGGCGTGTGTTGGTGGTGTAGAGCTTCCTGTAGCCGCATGGCGTTCGTACTTAAATATGGAACTAACCATTCCAATTTTCGCTGTCTCTTATACACATCTCCGAGCCCACGAGACT
+
AAAB3DBBDBA?GGGGGGGGGGGHHHHGFFGEHHFGFGGAEEHHHHEEFGBBFGFFHGHHBGHFGHHEHGFEGGHHGEFGGFHHHHHDGE4FGGGGGGFFFGEGGEFFHHHHHHGGGGGFGFFGGHGFHFFFGGGFGCC@CEHEGGGGGF
@M02034:409:000000000-BFKT7:1:1107:16450:26830 1:N:0:28
AAAGTCGAGGTGCCTAAAGTGGCAACCCAGACTAATCAGAAGGTTGGTGGTGTAGAGCTTCCTGTAGCCGCATGGCGTTCGTACTTAAATATGGAACTAACCATTCCAATTTTCGCTGTCTCTTATACACATCTCCGAGCCCACGAGACT
+
AABB>DAADD>AGGGGGGGFFFGHHHHGGGGFHHHHGHHHHHGBFHG2AEBFFGGHGGHHHHHHFFGGHGGGGGGGGEEGGFHHHHHHHHGGGHHGFFFHHHFHHHHHHGHGHFGGGG?FHFHHGHGHFHDFFHHHDCGGGGHGGGCGG?
@M02034:409:000000000-BFKT7:1:1107:11816:26838 1:N:0:28
AAAGTCGAGGTGCCTAAAGTGGCAACCCAGACTACTCCTCAGGTTGGTGGTGTAGAGCTTCCTGTAGCCGCATGGCGTTCGTACTTAAATATGGAACTAACCATTCCAATTTTCGCTGTCTCTTATACACATCTCCGAGCCCAC
+
ABBAADAA?DAAGGGGGGFGGGFHHHHGGH2AAGHGFHHHF33AFAEEFCGGHDHGHGHFFGF5F55ED1A>EE1G@EGFEEFCAFFGGGHGB3@BFGHH3B3GHGH44FFHHG<FGAEGGGHHEFHDDBFGGHHED/<<B//<
@M02034:409:000000000-BFKT7:1:1107:8781:26850 1:N:0:28
AAAGTCGAGGTGCCTAAAGTGGCAACCCAGACTAATAGTAATGTTGGTGGTGTAGAGCTTCCTGTAGCCGCATGGCGTTCGTACTTAAATATGGAACTAACCATTCCAATTTTCGCTGTCTCTTATACACATCTCCGAGCCCACGAGACT
+
CCCDDFCCDCCCGGGGGGGGGGGHHHHGGHHGHHBGFHHBEGHHHHGGCAFEA3FEDEEGEGHHFFGBEEGAFEC1>EEGEE?AFEHFFFGHHG33GFHH313BD4F4BGDHF4EFFDEHDDFE4FGFGBHHHHH2B/CGCFEGGGFAAH
@M02034:409:000000000-BFKT7:1:1107:11815:26856 1:N:0:28
AAAGTCGAGGTGCCTAAAGTGGCAACCCAGACTACTCCTCAGGTTGGTGGTGTAGAGCTTCCTGTAGCCGCATGGCGTTCGTACTTAAATATGGAACTAACCATTCCAATTTTCGCTGTCTCTTATACACATCTCCGAGCCCACGAGACT
+
CACCBFCBCBABGGGGGGGGGGGHHHHGGHHGHHHHHHHHHHHHHHGGGGEGHGHHHHHHHHHHGHHHHGGGGGHHGGGGGGHHHHHHHHHHHHHHHHHHHHGHHHHHHHHHHHGGGGGHHGHHHHHHHHFHHHGFGDCFGGHGGGGGGG
@M02034:409:000000000-BFKT7:1:1107:15839:26864 1:N:0:28
AAAGTCGAGGTGCCTAAAGTGGCAACCCAGACTAATAAGCAGGTTGGTGGTGTAGAGCTTCCTGTAGCCGCATGGCGTTCGTACTTAAATATGGAACTAACCATTCCAATTTTCGCTGTCTCTTATACACATCTCCGAGCCCACGAGACT
+
BBBAAFBAA@>>GGGFGGGFGGGHHHHGGHHGHHHHHHHHHHGHHHGEFGEFFFGHHHHHHHHGHGHHHGGGGGGHGEEGEEFHHGHGFHFFGHFFHHHGHHHGHFHHHHHHHHGGGGGHHGHHHHHHHHHFFHHHDDGGGGHGGGFGC?
@M02034:409:000000000-BFKT7:1:1107:13619:26869 1:N:0:28
AAAGTCGAGGTGCCTAAAGTGGCAACCCAGACTGAGAATAAGGTTGGTGGTGTAGAGCTTCCTGTAGCCGCATGGCGTTCGTACTTAAATATGGAACTAACCATTCCAATTTTCGCTGTCTCTTATACACATCTCCGAGCCCACGAGAC
+
ABCB3FAADD>AGGGGGGGFGFGHFHHGGGHGHHHHHHHHDHHFGHGEFGEGFFHHHHHHHHHHFHHHHGGGGGGHGGGGGEHHHHHGHHHHHHHFHFHGHHHHHHHHHHHHHHGGGGGHGFHHHHHHFHFGHHHHFCGGGGHGGGGGD
@M02034:409:000000000-BFKT7:1:1107:15859:26871 1:N:0:28
AAAGGCGAGGTGCCTAAAGTGGCAACCCAGACTAATAAGCAGGTTGGTGGAGTAGAGCTTCCTGTAGCCGCATGGCGTTCGTACTTAAATATGGAACTAACCATTCCAATTTTCGCTGTCTCTTATACACATCTCCGAGCCCACGAGACT
+
>>AA1>>>>>1>ABB1AADABDBEAB0BEGCAGFGBFHB1ABCBAF//AE/B1BDDBD111BAB12DE1EE@ECF0E/>FE?F/?GEGFGG2FF111B1>B01B12>BBFF2EBE/EG?F>22FGFF2B<1<BFDB//><</</<<@CFH
@M02034:409:000000000-BFKT7:1:1107:15482:26871 1:N:0:28
AAAGTCGAGGTGCCTAAAGTGGCAACCCAGACTTGGCGGGGGG
+
BBBB?DAA@A>>GFGGGGGFGGGHHHHGGHHGGCHGBEE0>?D
@M02034:409:000000000-BFKT7:1:1107:13603:26876 1:N:0:28
AAAGTCGAGGTGCCTAAAGTGGCAACCCAGACTGAGAATAAGGTTGGTGGTGTAGAGCTTCCTGTAGCCGCATGGCGTTCGTACTTAAATATGGAACTAACCATTCCAATTTTCGCTGTCTCTTATACACATCTCCGAGCCCACGAGACT
+
BBBBAFCBDDAAGGGGGGFFFFGHHHHGGHHGHHHHHHHHGHHFGFGAFEBABFGGHHHHHHHHFFGHHGGGGEFGGEGGGFHEHHHHFHHHHGFFGHGHHGGHHHHHHHHHHHGFGGGGHBHHHHGHHHHGHHHHDBD@GGHGGGGGGD
@M02034:409:000000000-BFKT7:1:1107:11878:26877 1:N:0:28
AAAGTCGAGGTGCCTAAAGTGGCAACCCAGAAGGTTCAGGGTGTAGAGCTTCCTGTAGCCGCATGGCGTTCGTACTTAAATATGGAACTAACCATTCCAATTTTCGCTTCTTTATACACATCTCCGAGCCCACGAGACTCCTGAGCATCT
+
AABCAFABDDABGGGGGGGFGGGHHHHFFHHHHGGGFGHHHHGGHHGGHHHHHHHHHGHEEEEFGHFEEGGGEHHGHHHHHHHHHFGGHHHHHHHHHGHHHHHHFGGGHGGHHGHFFFHGHHHHFEEDCCFHEDBCD/2FGGHHBGF11?
@M02034:409:000000000-BFKT7:1:1107:16583:26882 1:N:0:28
AAAGTCGAGGTGCCTAAAGTGGCAACCCAGACTACTAATAGTGTTAGGGTTGCAGA
+
BCCCAFBBDDAAGGGGGFFDFFGHHHHGGHHGH335DFG55DFG555B23B223B5
@M02034:409:000000000-BFKT7:1:1107:10581:26886 1:N:0:28
AAAGTCGAGGTGCCTAAAGTGGCAACCCAGACTACTCAGCAGGTTGGTGGTGTAGAGCTTCCTGTAGCCGCATGGCGTTCGTACTTAAATATGGAACTAACCATTCCAATTTTCGCTGTCTCTTATACACATCTCCGAGCCCACGAGACT
+
B@AAAFBBDBABGGGGGGGGGGGFF4GEFHGGFGFDGGHFHHHFHHGGEEFF1FFFHHHFHHHHHFFFGEFFGGHHGG?FGEHHHHGHHFHHFEGBHFFGHHBGFGHBFGHHFB/EEEGGFFFFBDFDGFFHFG?FB<BCCEHECD@DDH
@M02034:409:000000000-BFKT7:1:1107:9013:26893 1:N:0:28
AAAGTCGAGGTGCCTAAAGTGGCAACCCAGACTATTGATGGGGTTGGTGGTGTAGAGCTTCCTGTAGCCGCATGGCGTTCGTACTTAAATATGGAACTAACCATTCCAATTTTCGCTTCTCTTATACACATCTCCGAGCCCACGAGACTC
+
BCCCCFCBBCBBGGGGGGGGGGGHHHGGGHEFHHHHHGHHHHGGFGGFGGEFFFHHHHHHHGHHHGHHHGGEEEHHGEGEFGGFHHGFHHGHHHGGHHHHHHHHGHHHGHHHHHGGGHGHHHHHHGFHHGF?GHGFGGGGGEFGDFFGHH
@M02034:409:000000000-BFKT7:1:1107:11653:26905 1:N:0:28
AAAGTCGAGGTGCCTAAAGTGGCAACCCAGACTCTGGGGGGTGTTGGTGGTGTAGAGCTTCCTGTAGCCGCATGGCGTTCGTACTTAAATATGGAACTAACCATTCCAATTTTCGCTGTCTCTTATACACATCTCCGAGCCCACGAGACT
+
@ABBBFBBBBBBGGGGGGGGGGGHGFHFGHHGHGHGGHGGCGCGGEGFFFBFGHHDHHHHHHHHHHHHHGGGGGHGGDGGGGFHHHHHHHHHGFFGGHGEHHFHHHGGHHHHHHGGGGGGGFGGGFGFGGEGFFGGGAACDFGGFFFFFF
@M02034:409:000000000-BFKT7:1:1107:23377:26906 1:N:0:28
AAAGTCGAGGTGCCTAAAGTGGCAACCCAGACTAGTGCTGGGGTTGGTGGTGTAGAGCTTCCTGTAGCCGCATGGCGTTCGTACTTAAATATGGAACTAACCATTCCAATTTTCGCTGTCTCTTATACACATCTCCGAGCCCACGAGACT
+
C@BCCFCCCCBCGGGGGGGGGGGHHHHGGHHGHHHHHHHHHGGEFGGGGGAFGHHHGHHHHHHHHHHHHGGGGGHHGGGGGGHHHHHFHHHHHHHHHHGFHHHHHHHHHHHHHHGGGGGGHHHHHHHHHHFHHHHFGDGCGGHGGGGGCH
@M02034:409:000000000-BFKT7:1:1107:11244:26910 1:N:0:28
AAAGTCGAGGGGCCTAAAGTGGCAACCCAGACTAATACTCAGGTTGGTGGTGTAGAGCTTCCTGTAGCCGCATGGCGTTCGTACTTAAATATG
+
AAAAA3AA@D1>EE0ACFGGGFAHHC00AA0AFD1D2DB1FGHGHE?ABA/B/BEF11AC11FFB2DFBE//BEF0>?EFE?>GGFH@FGDGF
@M02034:409:000000000-BFKT7:1:1107:22078:26914 1:N:0:28
AAAGTCGAGGTGCCTAAAGTGGCAACCCAGACTTTTAAGGCGGTTGGTGGTGTAGAGCTTCCTGTAGCCGCATGGCGTTCGTACTTAAATATGGAACTAACCATTCCAATTTTCGCTGTCTCTTATACACATCTCCGAGCCCACGAGACT
+
ABBAAFCCCCBCGGGGGGGGGGGHHHHGGGHGHHHHHHFHHGGEGGGAFGAFGFHFDFGHDHHHFFHBGEE?FGHEGGGFGAB?EFFFHFFFHHBFGHEFGGGGHBGHFHHHHFDDAFDEHGHHBGDDGC2@2F2FD/</@FFEFCCD.<
@M02034:409:000000000-BFKT7:1:1107:10901:26924 1:N:0:28
AAAGTCGAGGTGCCTAAAGTGGCAACCCAGACTCAGGGGGCTGTTGGTGGTGTAGAGCTTCCTGTAGCCGCATGGCGTTCGTACTTAAATATGGAACTAACCATTCCAATTTTCGCTGTCTCTTATACACATCTCCGAGCCCACGAGACT
+
CCCCCFBCBCBBGGGGGGGGGGGFHHHGGHHGHHHHHHGGGGGHHHHGFGEFGHHHHHHHHHHHHHHHHGGGGGHHGGGGGGHHHHHFHHHHHHHGHHGHGHHHGHHFHHHHHHGGGGGFHHHHHHHHGHGHHHHHGGGGGGHGGGGGGF
@M02034:409:000000000-BFKT7:1:1107:21091:26937 1:N:0:28
AAAGTCGAGGTGCTAAAGTGGCAACCCAGACTCCTAATGCGGTTGGTGGTGTAGAGCTTCCTGTAGCCGCATGGCGTTCGTACTTAAATATGGAACTAACCATTCCACTTTTCGCTGT
+
B@B?AFA?A?A4B4FGG4G5BFFBFG?FDGEHFHGGGGGHGGDEGEEFE1EFGHE5EFFGGGBFBGFHG00AEAGGGGGGD1FGHGBBFB@FGGFFFBBFGF?FGB43?BGFFE?GGE
@M02034:409:000000000-BFKT7:1:1107:13284:26947 1:N:0:28
AAAGTCGAGGTGCCTAAAGTGGCAACCCAGACTAATAATACTGTTGGTGGTGTAGAGCTTCCTGTAGCCGCATGGCGTTCGTACTTAAATATGGAACTAACCATTCCAATTTTCGCTGTCTCTTATACACATCCCGAGCCCAAGAGAATC
+
BBBBBFAAB@AAFGGGCGGGGGGHGCGGGEHGGFG55BGGFHFGHHGEGGEFGGHGHHHHHFHHGHHHHGCEGGHFGGGGGAFGEGFBHHDFFGD3BGFHHGHHHHHHHHHHHHCDGGEHEHHHFFBGHBGHH0GED</CFE/?@FB1?<
@M02034:409:000000000-BFKT7:1:1107:8907:26951 1:N:0:28
AAAGTCGAGGTGCCTAAAGTGGCAACCCAGACTGATAAGACTGTTGGTGGTGTAGAGCTTCCTGTAGCCGCATGGCGTTCGTACTAAATATGGAACTAACCATTCCAATTTTCGCTGTCTCTTATACACATCTCCGAGCCCACGAGACTC
+
CCCCCFBCCCAAGGGGGGGGGGGGHHHGGHHGHHFHHHHGHHHHHHHEFGEFGFHGHHHHHHHHHHHHHGGFGGHHGGGGGEGHHFFFGHHHGGHHHGHHHGHHHHHFHHHHHGGGGEHHHHHHHHFHH?FGHHGGGGGGGHGGGGGGGF
@M02034:409:000000000-BFKT7:1:1107:15018:26956 1:N:0:28
AAAGTCGAGGTGCTAAAGTGGCAACCCAGACTGATAATAGGGTTGGTGGTGTAGAGCTTCCTGTAGCCGCATGGCGTTCGTACTTAAATATGGAACTAACCATTCCAATTTTCGCTGTCTCTTATACACATCTCCGAGCCCACGAGACTC
+
BBBBBFAAD@>>F45BGDBEGFFHHHGGGHFGHHHHHHHHHHFGGGAFFEFFFHHHHHHHHHHHFGHHGF@BEFFEEEGEBFGHHFHHHHFHHGFGCFGHHGHHFEFFGHHHHGEEEEGHHBFGHGHHHHBGGDHDFGFGFGGFGGGGFG
@M02034:409:000000000-BFKT7:1:1107:23194:26958 1:N:0:28
AAAGTCGAGGTGCCTAAAGTGGCAACCCAGACTTCGGCTAATGTTGGTGGTGTAGAGCTTCCTGTAGCCGCATGGCGTTCGTACTTAAATATGGAACTAACCATTCCAATTTTCGCTGTCTCTTATACACATCTCCTAGCCCACGAGA
+
AA@AAF3A3AAAGGGGFF4FBBCCFDGGGHDFHHGG2EF?HFBGH5FEE1A1GGHFFGHHHGHGFHHFH1AEGGHHGD?FDGHGHHHGHHGHFHFEFH3??FGHHGH4FGHGHF/EFAEHBGGHHHGHFFGBCHFG1??10<?/BCCA
@M02034:409:000000000-BFKT7:1:1107:21292:26963 1:N:0:28
AAAGTCGAGGTGCCTAAAGTGGCAACCCAGACTCAGCAGAAGGTTGGTGGTGTAGAGCTTCCTGTAGCCGCATGGCGTTCGTACTTAAATATGGAACTAACATTCCAATTTTCGCTGTCTCTTATACACATCTCCGAGCCCACGAGACTC
+
BB@ABD>A>DAAFFGGFFGBGDFBCHHGDCCCFHHFFHFHHH2FGBE2AEEFGFG5AFDGHBGDFGHHHGEEEEHHEEEFGECAFGB3GGGFFH3FGHHHHHFG4GHHHHHHHGGGGEHHHFHGG2FGHFFGHFGD?CDGGGEGCC/<GF
@M02034:409:000000000-BFKT7:1:1107:18512:26974 1:N:0:28
AAAGTCGAGGTGCCTAAAGTGGCAACCCAGACTAAGAATAATGTTGGTGGTGTAGAGCTTCCTGTAGCCGCATGGCGTTCGTACTTAAATATGGAACTAACCATTCCAATTTTCGCTGTCTCTTATACACATCTCCG
+
ABBBAFAADD>AGGGGGGGFEFGHHHGGGHHGHGFEDD355DGGHHHEFGEFBEGHHHHHHHHGFGFHHGGGGGGHGEGGGEHHHHHGHHHHGGGGHHHGHHGHHHHHHHGHHHGGGGEGGEHHGHFHFGFGH3G2<
@M02034:409:000000000-BFKT7:1:1107:8145:26974 1:N:0:28
AAAGTCGAGGTGCCTAAAGTGGCAACCCAGACTACTGGTGG
+
A@@AAB@@DDAACFGF1DFFGBGGGGGGA00CF1FBHG10?
@M02034:409:000000000-BFKT7:1:1107:23193:26980 1:N:0:28
AAAGTCGAGGTGCCTAAAGTGGCAACCCAGACTTCGGCTAATGTTGGTGGTGTAGAGCTTCCTGTAGCCGCATGGCGTTCGTACTTAAATATGGAACTAACCATTCCAATTTTCGCTGTCTCTTATACACATCTCCGAGCCCACGAGACT
+
ABBBAFBBBBABGFGGGGG6FGGHFEHGGHHGHHFGGGGGHHHHHFHEFGEFHHHHFGHHGGHHGGHHGGEEGGHFF?EFFFHHHHGHFHFGGGBDCGFFFGFHBFGGGHHHHHGGGFFFHHHHHHGHEHEHFG32B@CCGGGFGCFD?D
@M02034:409:000000000-BFKT7:1:1107:22126:26981 1:N:0:28
AAAGTCGAGGTGCCTAAAGTGGCAACCCAGACTGGGGGTGGGGTTGGTGGTGTAGAGCTTCCTGTAGCCGCATGGCGTTCGTACTTAAATATGGAACTAACCATTCCAATTTTCGCTGTCTCTTATACACATCTCCGAGCCCACGAGACT
+
AAABAFBBBBCCGGGGGGGGGGEFGFHGGHHGHHHHGGEEGGGEEGGEFEEFBFGHGFHHHHGGFFGGHE/EEEHGEEGGE?FFGHHFHHGHGHFFFHFFFHFHHFHGHHHHHGDCEGEFHHHHFHGDDFFHFHGHE<D<@CFGGGG?AG
@M02034:409:000000000-BFKT7:1:1107:17297:26991 1:N:0:28
AAAGTCGAGGTGCCTAAAGTGGCAACCCAGACTAAGAATAATGTTGGTGGTGTAGAGCTTCCTGTAGCCGCATGGCGTTCGTACTTAAATATGGAACTAACCATTCCAATTTTCGCTGTCTCTTATACACATCTCCGAGCCCACGAGAC
+
AABB>DA>>@>>FGGGGGGFGFGHHHFGGDGFHGHHFFHFFGFHHHGEFG2B1AEDGHHHHHHHAFBGGFG?FEFFEE0BE1BGGFHEFGH4FDE3GFGHFGDGFFFD4GGEEFECDE/B4GFFD4G4BF?BCGFF<<@<@/?FCF?DA
@M02034:409:000000000-BFKT7:1:1107:21405:26995 1:N:0:28
AAAGTCGAGGTGCCTAAAGTGGCAACCCAGACTAATACTAAGGTTGGTGGTGTAGAGCTTCCTGTAGCCGCATGGCGTTCGTACTTAAATATGGAACTAACCATTCCAATTTTCGCTGTCTCTTATACACATCTCCGAGCCCACGCGACT
+
ABA?AFAADBBBGGGGGGGGGGEHFGHGGHAFHHHFHHHFGHFGF2AFFE1FHFHBGFHHHHHHHHHHHGGGGGHHGGGGGEGGHHGHGHHHHGHGHHFGHHHHHHFGHHHHHGGGGDGGHHHHBHFFFGFHHHHHGGGGGGHGF/<C@D
@M02034:409:000000000-BFKT7:1:1107:16174:26998 1:N:0:28
AAAGTCGAGGTGCCTAAAGTGGCAACCCAGACTTATGGGGGTGTTGGTGGTGTAGAGCTTCCTG
+
BBCBAFABDB>AGGGGGGGFGFGHHHHGGGHGHHHBGHHGGCEEEGEAAEEEAAGFFGGHDGGH
@M02034:409:000000000-BFKT7:1:1107:21191:26998 1:N:0:28
AAAGTCGAGGTGCCTAAAGTGACAACCCAGACTGATTTTGGTGTTGGTGGTGTAGAGCTTCCTGTAGCCGCATGGCGTTCGTACTTAAATATGGAACTAACCATTCCAATTTTCGCTGTCTCTTATACACATCTCCGAGCCCACGAGACT
+
BBBBBFBBBBB@GGGGGGGFGGHFFHGGGHEGHHGHHHHGGHGHGHHGGGFGHHHHHHGHGHHHGHGHHGGGGGHHGGGGGFFHGHHHHHHHHGDGHGFHHFFGHBHFHHHHHHGGGGGGHHHHHHFHFGHHGHG?B@?CDGHGCGGGDD
@M02034:409:000000000-BFKT7:1:1107:20190:26999 1:N:0:28
AAAGTCGAGGTGCCTAAAGTGGCAACCCAGACTACGGGGCATGTTGGTGGTGTAGAGCTTCCTGTAGCCGCATGGCGTTCGTACTTAAATATGGAACTAACCATTCCAATTTTCGCTGTCTCTTATACACATCTCCGAGCCCACGAGACT
+
BBCCBFCCCCABGGGGGGGFGGGHHHHGGHHGHHHGGGGGGHHHHHHFGGEFFHHHHHHHHHHHHHHHHGGGGGHHGEGGGEGHHHHHHHHHHHGHFHHHHHHHHHHHHHHHHHGGGGFFHHHHHGGHHHHHGHGHC@GBGGHGGGGGCG
@M02034:409:000000000-BFKT7:1:1107:21411:27012 1:N:0:28
AAAGTCGAGGTGCCTAAAGTGGCAACCCAGACTAATACTAAGGTTGGTGGTGTAGAGCTTCCTGTAGCCGCATGGCGTTCGTACTTAAATATGGAACTAACCATTCCAATTTTCGCTGTCTCTTATACACATCTCCGAGCCCACGAGACT
+
CCCCCFCCCCCBGGGGGGGGGGGHHHHGGHGGHGHHHFHHBFHHGHGEFGFFHHHHHHHHHHHHHHHHHGGGGGHHGGGGFFGHHHGHHHHHHHHHHHGHHHHHHHFHHHHHHHGGGGGHHHHHHHHHHHHHHHGGGCGGGGHGGGGGDF
@M02034:409:000000000-BFKT7:1:1107:10692:27020 1:N:0:28
AAAGTCGAGGTGCCTAAAGTGGCAACCCAGACTGCGAAGGATGTTGGTGGTGTAGAGCTTCCTGTAGCCGCATGGCGTTCGTACTTAAATATGGAACTAACCATTCCAATTTTCGCTGTCTCTTATACACATCTCCGAGCCCACGAGACT
+
CBBCBFCADBABGGGGGGGFGGGHHGHGGHHGHHHGGGGGHHHHHHHGFGEFGHHHHHHHHHHHHHHHHGGGGEHHGGGGGEFHHHHHHHHHHHHGGHHHHHHHHHHHHHHHHHGGGGGHHHHHHHHHGHHGHHHHGCGCFGHGGGGGGH
@M02034:409:000000000-BFKT7:1:1107:22789:27022 1:N:0:28
AAAGTCGAGGTGCCTAAAGTGGCAACCCAGACTTCGGGTACTGTTGGTGGTGTAGAGCTTCCTGTAGCCGCATG
+
CCCCCFBCCCCBGGGGFGGFGGGHHHGGGHGGHGF22BF2AFGHH322AAEAF3G5A5BG5FGG55B5AAE0EE
@M02034:409:000000000-BFKT7:1:1107:20766:27024 1:N:0:28
AAAGTCGAGGTGCCTAAAGTGGCAACCCAGACTCAGGGGTCGGTTGGTGGTGTAGAGCTTCCTGTAGCCGCATGGCGTTCGTACTTAAATATGGAACTAACCATTCCAATTTTCGCTGTCTCTTATACACATCTCCGAGCCCACGAGACT
+
CCBCCFBCCCABGGGGGGGGGGGFHHFGDDCFHHHHGHGEEFGGEAEEFGEFGFFA5FHHHHHHEGHHHGGFGFHHGFGGFE2GHHHFHGFFHHGFHHHGHFFHHHGHGHHHHHGGGGGHHHHHGHHFFFHHHGHGGCDCGGHFGFGGGG
@M02034:409:000000000-BFKT7:1:1107:20449:27028 1:N:0:28
AAAGTCGAGGTGCCTAAAGTGGCAACCCAGACTAATGGGAATGTTGGTGGTGTAGAGCTTCCTGTAGCCGCATGGCGTTCGTACTTAAATATGGAACTAACCATTCCAATTTTCGCTGTCTCTTATACACATCTCCGAGCCCACGAGACT
+
CCCDBFCCDDBBGGGGGGGGGGGHHHHGGHHGHGHH5BGHHHHHHHHGGGEFHHHHHHHHHHHHHHHHHGGGGGHHGGGGGGHHHHHGHHHHHHFHHFHHHHHHHHHHHHHHHHGGGGGHHHHHHHHHHHGHHHHHGGGGGGHGGGGGCD
@M02034:409:000000000-BFKT7:1:1107:13647:27031 1:N:0:28
AAAGTCGAGGTGCCTAAAGTGGCAACCCAGACTGTTGGTGGTGTACCTCTTCCTGTAGCCGCATGGCGTTCGTACTTAAATATGGAACTAACCATTCCAATTTTCGCTGTCCTTATACACATCTCCGAGCCCACGAGACTCCTGAGCATC
+
AABBAFABDD>AGGGGGGGGFGGHHHHGGGHGHHFGHHEGGFGHHHHHHHHHHHGGHHHHGGGGGGHGFGGFEGHHHHHHHHHHHFHFGHHHHGHHHHHHHHHHHGGGGGGGHHFEBHHHHGHHHHEGFDGGHGC/@?A@GHHFHHHH1=
@M02034:409:000000000-BFKT7:1:1107:18716:27031 1:N:0:28
AAAGTCGAGGTGCCTAAAGTGGCAACCCAGACTCAGAATCAGGTTGGTGGTGTAGAGCTTCCTGTAGCCGCATGGCGTTCGTACTTAAATATGGAACTAACCATTCCAATTTTCGCTGTCTCTTATACACATCTCCGAGCCCACGAGACT
+
BBB@BFABBBAAGGGGGGGGBGGHHHHGGFHGHHHHHHHFHHFHHHGGGGFFHHHHFHHHHHHHHHHHHGGGGGHHGEEGGGFHHHHFGFGHHB3GGHGHHHHHHHGHHHHHHHGGG/?EGHHHGHFHFGFHFHHDG?CGGFHECCF/CG
@M02034:409:000000000-BFKT7:1:1107:22794:27042 1:N:0:28
AAAGTCGAGGTGCCTAAAGTGGCAACCCAGACTTCGTGTACTGTTGGTGGTGTAGAGCTTCCTGTAGCCGCATGGCGTTCGTACTTAAATATGGAACTAACCATTCCAATTTTCGCTGTCTCTTATACACATCTGCGAGCCCACGAGACT
+
>AAA3BAAD>A44FFAFB4DBF2BFFEAGGHEGGCA2AAFAFE5DFEEFE1BBFGHF5AG5BABBDFDAAAEEEH1>EE1>>EFEGEFFBFHGHFEB3@3B0?BFB4BFGGGH4>?/??344FGDHFB2C1F1F1?>/>>/<FFACD/CB
@M02034:409:000000000-BFKT7:1:1107:22855:27063 1:N:0:28
AAAGTCGAGGTGCCTAAAGTGGCAACCCAGACTCTGCCTCATGTTGGTGGTGTAGAGCTTCCTGTAGCCGCATGGCGTTCGTACTTAAATATGGAACTAACCATTCCAATTTTCGCTGTCTCTTATACACATCTCCGAGCCCACGAGACT
+
BBBABFBBBBABGGGGGGGGGFGFHGCEFCGFHHHFBGAFHHDFGHHAFAABFFAFHFFHHGHDGHHHHGGGAEHFEEEFGEFEEGGFHFEHHFFGFGDFCHHHHHHHHHHHHGFFFGEHBGHGGDGHGGHFHHFFGBGGGFHG/CCGGF
@M02034:409:000000000-BFKT7:1:1107:9246:27088 1:N:0:28
AAAGTCGAGGTGCCTAAAGTGGCAACCCAGACTGAGAATAAGGTTGGTGGTGTAGAGCTTCCTGTAGCCGCATGGCGTTCGTACTTAAATATGGAACTAACCATTCCAATTTTCGCTGTCTCTTATACACATCTCCGAGCCCACGAGACT
+
BCCCBFCCCCCCGGGGGGGGGGGGHHHGGHHGHHHHHHHHHHHGGHGEGGEFGHHHHHHHGHHHGHHHHGGGGGHHGGGGGGHHHHGGHHHHHHFGHHGFHHGHHHGHGHHHHFGGGGGHHGHHGHFGGHFHHHGGGCCCD/FFGGGGGH
@M02034:409:000000000-BFKT7:1:1107:15180:27090 1:N:0:28
AAAGTCGAGGTGCCTAAAGTGGCAACCCAGACTTCGCCTACGGTTGGTGGTGTAGAGCTTCCTGTAGCCGCATGGCGTTCGTACTTAAATATGGAACTAACCATTCCAATTTTCGCTGTCTCTTATACACATCTCCGAGCCCACGAGACT
+
ABBAAFBBBBAAGGGGGGGGGGGHHHHGGHHGHFHGGGGEHGGGFGGGFEEFEFGFHFHHHHHHFDFEGGGEGGGHGEEGGEFEHHHGGHHGGFBBGGFHGFBGFGHFHHHHHHGGGGAGGBGHFHFGHGGGHFHFDCCGGGHGGFCE.<
@M02034:409:000000000-BFKT7:1:1107:12952:27098 1:N:0:28
AAAGTCGAGGTGCCTAAAGTGGCAACCCAGACTAAGAATGAGGTTGGTGGTGTAGAGCTTCCTGTAGCCGCATGGCGTTCGTACTTAAATATGGAACTAACCATTCCAATTTTCGCTGTCTCTTATACACATCTCCGAGCCCACGAGAC
+
BBCCBFBCCCBCGGGGGGGFGGGHHHHGGHHGHH3GHHHCHHHHHHGEFCFFHHHHHHHHHHHHHHHHGGGFGGHGGGGGGEHHHHHHHHHHHFHGHHGHHHHHHGGHHHHHHHGGGGGHHFHHHHGHGHBGHHHHGC/>DGHGGGGGG
@M02034:409:000000000-BFKT7:1:1107:11971:27101 1:N:0:28
AAAGTCGAGGTGCCTAAAGTGGCAACCCAGACTCATACGACTGTTGGTGGTGTAGAGCTTCCTGTAGCCGCATGGCGTTCGTACTTAAATATGGAACTAACCATTCCAATTTTCGCTGTCTCTTATACACATCTCCGAGCCCACGAGACT
+
BBBBBFBAAD>AGGGGGGGGGFGHHHHGGHHGHHHHHHHGGGCHHGHGGGEFGGHHHHHHHGHHFFHHHGGCGEHFGGGGGEFEGHH3GHGHHFBDGHGHHGFHHFEG4GFHHHGGGFFHHHHHHHGFBGEGFHHGD<<DCGE</><EGG
@M02034:409:000000000-BFKT7:1:1107:21939:27141 1:N:0:28
AAAGTCGAGGTGCCTAAAGTGGCAACCCAGACTCCGTGGCCGGTTGGTGGTGTAGAGCTTCCTGTAGCCGCATGGCGTTCGTACTTAAATATGGAACTAACCATTCCAATTTTCGCTGTCTCTTATACACATCTCCGAGCCCACGAGACT
+
BBCBBFAABDABGGGGGGGGGFGFFGGFGHHGHHGFGGGGHEEFEGGBFEBBGFHFHHHHHGHFGHEGGGGGFGHHGFGFE?FHHHFEHHHHHHEFGHFFHHFFHHEFHHHHHHGGGGGFHHHHHGHGBGBGFHFGD<A@@FHGGFCDDH
@M02034:409:000000000-BFKT7:1:1107:10056:27141 1:N:0:28
AAAGTCGAGGTGCCTAAAGTGGCAACCCAGACTAATCCTGCGGTTGGTGGTGTAGAGCTTCCTGTAGCCGCATGGCGTTCGTACTTAAATATGGAACTAACCATTCCAATTTTCGCTGTCTCTTATACACATCTCCGAGCCCACGAGACT
+
AAAAAF>ADBABFGGGGGGGGGGHFGHGGHHGGHHHHHHFHEGGEEGFGGFFHGHGHFHHHHHHHHHHHGFEGGHHGGGGGGFHHHHHHHHHHGFHHHGHGHFHHHHHHHGHHHGGGEEFHHHHHHGHBFHHHHHHGGCGGEFFC?CGGF
@M02034:409:000000000-BFKT7:1:1107:8996:27146 1:N:0:28
AAAGTCGAGGTGCCTAAAGTGGCAACCCAGACTATGAATAATGTTGGTGGTGTAGAGCTTCCTGTAGCCGCATGGCGTTCGTACTTAAATATGGAACTAACCATTCCAATTTTCGCTGTCTCTTATACACATCTCCGAGCCCACGAGACT
+
CCBCCFCCCCABGGGGGGGGGGGGHHHDFGHGHGHHFHHHGHHGGHHGGGBFAGHHHHHHGHHHHGHHHGGGGGHGGGGGGGHHHHHHHHGHHHFBHHHHHHGHHHGGHHHHHHGGGGGFHHHHHHHHHHHHHHHGF?GDGGHGGGGGEF
@M02034:409:000000000-BFKT7:1:1107:21289:27150 1:N:0:28
AAAGTCGAGGTGCCTAAAGTGGCAACCCAGACTGAGGTGGCGGTTGGTGGTGTAGAGCTTCCTGTAGCCGCATGGCGTTCGTACTTAAATATGGAACTAACCATTCCAATTTTCGCTGTCTCTTATACACATCTCCGAGCCCACGAGACT
+
BBBAAFBADBBBGGGG4BGFGCEGBHGGCEDFHHHHCGDFFEEAE0E1FFAFGHH5FGHHHGHFHHBHGEEEEFHHGGEFGECGHH?EGHHHHHHGHHFFHHHHHHGFHHHFHHCGGDDFFGHHGHGHHFGHHHFGD?CCDEGGGGGGDD
@M02034:409:000000000-BFKT7:1:1107:15061:27154 1:N:0:28
AAAGTCGAGGTGCCTAAAGTGGCAACCCAGACTCAGTTGAATGTTGGTGGTGTAGAGCTTCCTGTAGCCGCATGGCGTTC
+
A?AA>DAADA>AGFGFGGGFGCGHCCHGGHGEHCG35A5DDBFF5DA2A22AAAFDA5FHHG5FB5D5B1ECEEEF@1>F
@M02034:409:000000000-BFKT7:1:1107:12913:27162 1:N:0:28
AAAGTCGAGGTGCCTAAAGTGGCAACCCAGACTAATCTTGAGGTTGGTGGTGTAGAGCTTCCTGTAGCCGCATGGCGTTCGTACTTAAATATGGAACTAACCATTCCAATTTTCGCTGTCTCTTATACACATCTCCGAGCCCACGAGACT
+
AAABCFCCCBAAGGGGGGGGGGGHHHHGGHHGHHHGHHHHCFFGGGFGGGGFFFHDGHHHFHHHFFHFHGGGGGHGGGFGGGHFHHHHFGGHFHBBGFGHFHFHHFFHHHHHHHGGGGFGHHHGFHHFHGBGGHHHGGGGGGHGGGGGCD
@M02034:409:000000000-BFKT7:1:1107:18259:27167 1:N:0:28
AAAGTCGAGGTGCCTAAAGTGGCAACCCAGACTGGGGCGGGGGTTGGTGGTGTAGAGCTTCCTGTAGCCGCATGGCGTTCGTACTTAAATATGGAACTAACCATTCCAATTTTCGCTGTCTCTTATACACATCTCCGAGCCCACGAGAC
+
ABCBAFABD@>>FGGGGGFFFFGHHHFFGDGDHFHGGGECCGF>EFG/?E<??BFBGGGHHHFG?FDFGGCDGDFFD<<FC<<<GHHFFDFGGFBFCGGFCGFFHHHFHBGHHFG?ED.<CCGHEHHGC:CGGGGB99?BAGEF?B?E?
@M02034:409:000000000-BFKT7:1:1107:15068:27171 1:N:0:28
AAAGTCGAGGTGCCTAAAGTGGCAACCCAGACTCAGTTGAATGTTGGTGGTGTAGAGCTTCCTGTAGCCGCATGGCGTTCGTACTTAAATATGGAACTAACCATTCCAATTTTCGCTGTCTCTTATACACATCTCCGAGCCCACGAGACT
+
AAAA>DAAD@>>FGGGFGFDGFFHHHHGGDHGFBGGDGGHFFH5FFEEFF2ABAGFFFFGDGFGBDADFEEGGFFFE>0FEEFGHFFHFGFFFF3DFF3C@?DGGFHFGGGHH4EGFE<GDHFHFFHFDFGGCDHBB<@CFAGGCDCD??
@M02034:409:000000000-BFKT7:1:1107:12023:27173 1:N:0:28
AAAGTCGAGGTGCCTAAAGTGGCAACCCAGACTAAGACTCAGGTTGGTGGTGTAGAGCTTCCTGTAGCCGCATGGCGTTCGTACTTAAATATGGAACTAACCATTCCAATTTTCGCTTCTCTTATACACATCTCCGAGCCCACGAGACTC
+
CCCBCFBCBCABGGGGGGGGGGGHHHHGGHHGHHCFDEHFFGHGFHGEFFGGGAGFGFBHDGHH55FAGEF0EFFFE?EFEEBAGGGHFHHGHGB3FFHH3?3G3DFB4GGHHB>AEFFHHGH4FBFFH2GGHHHGFGCC/FFGC/AEHC
@M02034:409:000000000-BFKT7:1:1107:17930:27177 1:N:0:28
AAAGTCGAGGTGCCTAAAGTGGCAACCCAGACTAATACGCAGGTTGGTGGTGTAGAGCTTCCTGTAGCCGCATGGCGTTCGTACTTAAATATGGAACTAACCATTCCAATTTTCGCTGTCTCTTATACACATCTCCGAGCCCACGAGAC
+
ABCB>FAADD>AGGGGGGFBGBFFFHHGGGHGHHHBG5GEGEEBFGGBFEBFFGGGHHHHHHHGBGFHHEGGGFGGGEEGGEGHHHHHHHFGFFEDFBFHHHGHHHHFHHHHHHGGGGFHHFHHDHHHGHBFGHHH?BDCFGGFGGGGC
@M02034:409:000000000-BFKT7:1:1107:16493:27178 1:N:0:28
AAAGTCGAGGTGCCTAAAGTGGCAACCCAGACTGGGGCTCCGGTTGGTGGTGTAGAGCTTCCTGTAGCCGCATGGCGTTCGTACTTAAATATGGAACTAACCATTCCAATTTTCGCTGTCTCTTATACACATCTCCGAGCCCACGAGAC
+
AABB>FABB@>AGGGGGGGBFFGHHHHGGGHGHHHHGGGGGEFAEEG1AEBFBFFFFHHHHHHGBEEGHEFGGGGGGEEGGEGHHHHHGHHHGFFFFGFFHHBHFFHFHHHHHHGGGGBGHGHHFHHHFGDGCGHHACC@DGHG@DFG?
@M02034:409:000000000-BFKT7:1:1107:18419:27179 1:N:0:28
AAAGTCGAGGTGCCTAAAGTGGCAACCCAGATTGGTGGTGTAGAGCTTCCTGTAGCCGCATGGCGTTCGTACTTAAATATGGAACTAACCATTCCAATTTTCGCTGTCCTTATACACATCTCCGAGCCCACGAGACTCCTGAGCATCT
+
AABA>FAADD>>GGGFGGGBFFGHHHHGGEEADGHGFGEFFFGFHHGHHHHFBEGGHEEFEEGFEB>?EEEGGFGFFGFBFFFF3BGFGGFGHDG4FGB4B@EDEE/B?GFBGFFEBF3GDGGE?EDCFHGG@DDD22@2@FGBG11?
@M02034:409:000000000-BFKT7:1:1107:13251:27186 1:N:0:28
AAAGTCGAGGTGCCTAAAGTGGCAACCCAGACTATGAATCCGGTTGGTGGTGCTGA
+
ABABAFBADBABGGGGFFGFGGGHBGHGGHC2F3DGGBG53BEEEFCEAEA133D5
@M02034:409:000000000-BFKT7:1:1107:21527:27187 1:N:0:28
AAAGTCGAGGTGCCTAAAGTGGCAACCCAGACTACTCATC
+
BBCCAFCCCCCCGGGGGGGGGGGHHHHGGHHGHH353AF5
@M02034:409:000000000-BFKT7:1:1107:22764:27203 1:N:0:28
AAAGTCGAGGTGCCTAAAGTGGCAACCCAGACTCATCCGTCTGTTGGTGGTGTAGAGCTTCCTGTAGCCGCATGGCGTTCGTACTTAAATATGGAACTAACCATTCCAATTTTCGCTGTCTCTTATACACATCTCCGAGCCCACGAGACT
+
BBBBBFBBBBBBGGGGGFGGGGGHHHGGGHHGHHHHHHGGHHGHHHHAFEEFGHHHHBGHHFHFGHHHHGGGFGHHGEFEGEHHGHHFHGFHHHGHGHHHHHHHHHGHHHHHHHGGGGFHHHHHHHHHFFHHHHHHG@DGCFHGGGGGGH
@M02034:409:000000000-BFKT7:1:1107:15362:27203 1:N:0:28
AAAGTCGAGGTGCCTAAAGTGGCAACCCAGACTAAGGAGAATGTTGGTGGTGTAGAGCTTCCTGTAGCCGCATGGCGTTCGTACTTAAATATGGAACTAACCATTCCAATTTTCGCTGTCTCTTATACACATCTCCGAGCCCACGAGACT
+
ABCBAFABBB>AGGGGGGGGGGGHHHGGGHHGHHHHHHHHHHHFGHHFGGEABEHHHHHHHHHHGHFHGGGGGGGGGEEFGEFHHHHHGHHHGFFFHHHHHHFHGHHGHHHHHHGGGGGHGGHHFHHHHFHHHHHFDFCDGGHGGGGG??
@M02034:409:000000000-BFKT7:1:1107:16270:27209 1:N:0:28
AAAGTCGAGGTGCCTAAAGTGGCAACCCAGACTGTGGGGTGTGTTGGTGGTGTAGAGCTTCCTGTAGCCGCATGGCGTTCGTACTTAAATATGGAACTAACCATTCCAATTTTCGCTGTCTCTTATACACATCTCCGAGCCCACGAGACT
+
BBB@AFAADD2>FFFGGGGBGFGHHHHGD2GE3G3FC?ABEAEGGGEBFFBFFFFDGHGHHGHHFGFHHGGFGEFGG?EFG1?EHHHFHHH4FFBGGGHFGGFHEHHFHHHHHGGGGGCGHBGDDHHFFGFGFHHHD?CDCEHGGGFGG>
@M02034:409:000000000-BFKT7:1:1107:16285:27220 1:N:0:28
AAAGTCGAGGTGCCTAAAGTGGCAACCCAGACTGTGGGGTGTGTTGGTGGTGTAGAGCTTCCTGTAGCCGCATGGCGTTCGTACTTAAATATGGAACTAACCATTCCAATTTTCGCTGTCTCTTATACACATCTCCGAGCCCACGAGAC
+
>?AA>BAAD@>AGGGFFGFBBBAFHFGGGCHEHGBDCDE2AAEB3FE1AA1AABGFFDEEFGHBBD@BF>0EEFF1>?>FF?GHHHHGHFHHBEED3F3E???FF4FGGHHHHGGG?B<B3FFHBFFGFBFBFGFF?@B<AFHE<<@ED
@M02034:409:000000000-BFKT7:1:1107:20023:27221 1:N:0:28
AAAGTCGAGGTGCCTAAAGTGGCAACCCAGACTAATTCTAAGGTTGGTGGTGTAGAGCTTCCTGTAGCCGCATGGCGTTCGTACTTAAATATGGAACTAACCATTCCAATTTTCGCTGTCTCTTATACACATCTCCGAGCCCACGAGACT
+
BBCCBFCCCCABGGGGGGGGGGGHHHHGGHGGHHHHHHHHHHHGHHGGGGEFGHHHHHHHHHHHHHHHHGGGGGHHGEGGGEEHHHHHFHHHHHHHHGHHHHGHHHGHHHHHHHGGGGGHHGHHHHHHGGGGHHHHGCGDFFHGGGGGGH
@M02034:409:000000000-BFKT7:1:1107:10225:27234 1:N:0:28
AAAGTCGAGGTGCCTAAAGTGGCAACCCAGACTGAGAATCGGGTTGGTGGTGTAGAGCTTCCTGTAGCCGCATGGCGTTCGTACTTAAATATGGAACTAACCATTCCAATTTTCGCTGTCTCTTATACACATCTCCGAGCCCACGAGACT
+
AA>1A3>AAD1ACG1FGGGGGBFCEHH0CE0AFEBGFHDFHGGHFEEGEGGE/AD2DFGFFAEFDDGFHGG@EEAAEEEGGGBGAEGHHHHHBBBBGEDE>B1BGFHEGGHHGE//<A/BFGGBGEGFDG1FGHHGGCGGCFACC/AGCD
@M02034:409:000000000-BFKT7:1:1107:20310:27235 1:N:0:28
AAAGTCGAGGTGCCTAAAGTGGCAACCCAGACTCCTGGGGGGGTTGGTGGTGTAGAGCTTCCTGTAGCCGCATGGCGTTCGTACTTAAATATGGAACTAACCATTCCAATTTTCGCTGTCTCTTATACACATCTCCGAGCCCACGAGACT
+
BBBBBFBBBBAAGGGGGGGGGGGHHHHGGHHGHHFHHHGGGGGGGGGDGGDCCFGFGGGGGFGGFGGGGGAFGFGFFADFFDBFFFFFFFFFFFFFFFFFFFFFFFFFFFFFFFFFFFFFFFFFFFFFFFFFFFFFFFFFFFFFFFFFFB
@M02034:409:000000000-BFKT7:1:1107:18961:27236 1:N:0:28
AAAGTCGAGGTGCCTAAAGTGGCAACCCAGACTCCTCCTGATGTTGGTGGTGTAGAGCTTCCTGTAGCCGCATGGCGTTCGTACTTAAATATGGAACTAACCATTCCAATTTTCGCTGTCTCTTATACACATCTCCGAGCCCACGAGACT
+
CCDCCFCBCCBCGGGGGGGGFGGHHHHGGHHGHHHHHHHHGHHHHHHGGGABFGHHHHHHHHHHGFHHHGGGGGHHGGGGGGHGHHHHHHHHHHHHGHGHHHGHHHHHHHHHHHGGGGGGHHHHHHFFHHFHHHHHGGGGCFHFGGGG??
@M02034:409:000000000-BFKT7:1:1107:23055:27237 1:N:0:28
AAAGTCGAGGTGCCTAAAGTGGCAACCCAGACTCCTCAGACGGTT
+
BBBBAFBBDBAAGGGFGGGGGGFHFHHGGDHFFB3F2G3BAAEEC
@M02034:409:000000000-BFKT7:1:1107:22063:27258 1:N:0:28
AAAGTCGAGGTGCCTAAAGTGGCAACCCAGACTGGGCTGGGGGTTGGTGGTGTAGAGCTTCCTGTAGCCGCATGGCGTTCGTACTTAAATATGGAACTAACCATTCCAATTTTCGCTGTCTCTTATACACATCTCCGAGCCCACGAGACT
+
AAABBFBCCCBBGGGGGGGGGGGHFFGGFGHGHHHHHHGGGGGEGGGFFGEEGFHFHHGHFHHHHEGFHGEGGGHGEGGGEFFGHHHGHHHHGHFGFHBC3F3FHEDDFHHHHHGEDGFGHHHHFFDFFGFFHHBDECG?CGCFFGGDDH
@M02034:409:000000000-BFKT7:1:1107:14501:27264 1:N:0:28
AAAGTCGAGGTGCCTAAAGTGGCAACCCAGACTAATAATACGGTTGGTGGTGTAGAGCTTCCTGTAGCCGCATGGCGTTCGTACTTAAATATGGAACTAACCATTCCAATTTTCGCTGTCTCTTATACACATCTCCGAGCCCACGAGAC
+
AAAA>FABAD>>CGGGFFFAFFGFHHAEFFHDHGGHHHGFGFGBFEEAFEAABEFGHHHHHHHHGHGHHEFGGEGHGEEGEBGHHGFGHHGHGFFFGHHGHHFHHHHFHGHHHHFGGGEFHFHBDHFGFHFGHHHHDB@BD<GGCCCFA
@M02034:409:000000000-BFKT7:1:1107:19986:27267 1:N:0:28
AAAGTCGAGGTGCCTAAAGTGGCAACCCAGACTGCTACGATGGTTGGTGGTGTAGAGCTTCCTGTAGCCGCATGGCGTTCGTACTTAAATATGGAACTAACCATTCCAATTTTCGCTGTCTCTTATACACATCTCCGAGCCCACGAGACT
+
BBBBBFAABB>AGFGGGGGFGFGHGHHGGGE2FHHGHGEEHAEBGEGGGG1FFEGHHF3GHHHFEEFHHG?>EFHHG1EFEGCHFGFGHFHHHHFFHHGGHFFGEFHHGHHHHFE?EGEGHHHHHHGHBGFHHHHFG/B??FHGGCCGGH
@M02034:409:000000000-BFKT7:1:1107:11455:27279 1:N:0:28
AAAGTCGAGGTGCCTAAAGTGGCAACCCAGACTAATAATAAGGTTGGTGGTGTAGAGCTTCCTGTAGCCGCATGGCGTTCGTACTTAAATATGGAACTAACCATTCCAATTTTCGCTGTCTCTTATACACATCTCCGAGCCCACGAGACT
+
BBCCCFBCCCBCGGGGGGGGGGGHHHHGGHHGHHHHHHHHHHHHHHGGGGGFGHHHHHHHHHHHHHHHHGGGGGHHGGGGGGHHHHHHHHHHHHHGHHHFHHGHGHHHHHHHHHGGGGGHHHHHHHGHHHHHHHHHGGGGGGHGGGGGGH
@M02034:409:000000000-BFKT7:1:1107:15608:27280 1:N:0:28
AAAGTCGAGGTGCCTAAAGTGGCAACCCAGACTCAGAAGCCGGTTGGTGGTGTAGAGCTTCCTGTAGCCGCATGGCGTTCGTACTTAAATATGGAACTAACCATTCCAATTTTCGCTGTCTCTTATACACATCTCCGAGCCCACGAGAC
+
AAABAFBCBB>AGGGGGGGGFFGGHHHGGGHGH3AF3D3F22EAEEGAFFEFGFHGHHHHHHHHFFDFHGGGGGGHG>EGGFFHHHHHHHGHGGFFGHGGGGBG?FHFHHHHHHGGGGGHHHHHFHGHHHFHHHHHDCCFC/FFC@CGD
@M02034:409:000000000-BFKT7:1:1107:15454:27281 1:N:0:28
AAAGTCGAGGTGCCTAAAGTGGCAACCCAGACTTCGAAGCAGGTTGGTGGTGTAGAGCTTCCTGTAGCCGCATGGCGTTCGTACTTAAATATGGAACTAACCATTCCAATTTTCGCTGTCTCTTATACACATCTCCGAGCCCACGAGACT
+
AAA@AFABDB>AGGGGGGGGGFGGHHHGGDHGHHHGHHGEHFFGHHGEFFBFGHGHHGHHHHHHFGFGHGGEGGFGGFGGFEFHHHHGHHHFGGFHFGHHHHHHHHHGHHHHHHGGGEEGGDHHGHHHFHFFCDHFDCCCFEHFGGCFDD
@M02034:409:000000000-BFKT7:1:1107:10360:27282 1:N:0:28
AAAGTCGAGGTGCCTAAAGTGGCAACCCAGACTCATCAGGATGTTGGTGGTGTAGAGCTTCCTGTAGCCGCATGGCGTTCGTACTTAAATATGGAACTAACCATTCCAATTTTCGCTGTCTCTTATACACATCTCCGAGCCCACGAGACT
+
CCCCCFBCCCBBGGGGGGGGGGGHHHHGGGHGHHGGFHHHHBHHHHHGGGEFHHHHHHHHHHHHHHHHHGGGGGHHGGGGGGHHHHHHHHHHHHHHHHHHHHGHHHHHHHHHHHGGGGGHHGHHHHHHFHFHGHGHGGGGGGHGGGGGGG
@M02034:409:000000000-BFKT7:1:1107:19281:27286 1:N:0:28
AAAGTCGAGGTGCCTAAAGTGGCAACCCAGACTGCTAATCATGTTGGTGGTGTAGAGCTTCCTGTAGCCGCATGGCGTTCGTACTTAAATATGGAACTAACCATTCCAATTTTCGCTGTCTCTTATACACATCTCCGAGCCCACGAGACT
+
CCCCCFCCCCBCGGGGGGGGGGGHHHHGGHG23FGG5BGDFHHHFHA2B2FFHHHD5AFHFHHEAEGDGEGAFEGFGAEFFAFECFHEGHHHHBBFGHHHFEFHHDGGFGHHHHCEG?EHHHHHGHG4GFHHHHHGG//BD/FFDC//AG
@M02034:409:000000000-BFKT7:1:1107:19300:27292 1:N:0:28
AAAGTCGAGGTGCCTAAAGTGGCAACCCAGACTGCTAATCATGTTGGTGGTGTAGAGCTTCCTGTAGCCGCATGGCGTTCGTACTTAAATATGGAACTAACCATTCCAATTTTCGCTGTCTCTTATACACATCTCCGAGCCCACGAGACT
+
B?ABAFBADA>AGGGFFGGGDGFHHFFFFHHCHHHGHHHGHGHGGGHEFDFGFDGHHHGHHHHGBEGFEEEEGGHGGAEFGFHHGHGGFHFHFHFFEFHFGFFFGFBDGGBGHGGCFGG?GGGHHGGHF3FHBGFDD@FGGGHGCCFG?D
@M02034:409:000000000-BFKT7:1:1107:10371:27297 1:N:0:28
AAAGTCGAGGTGCCTAAAGTGGCAACCCAGACTCATCAGGATGTTGGTGGTGTAGAGCTTCCTGTAGCCGCATGGCGTTCGTACTTAAATATGGAACTAACCATTCCAATTTTCGCTGTCTCTTATACACATCTCCGAGCCCACGAGACT
+
A?AB>DAABDBCGGGFGGGGGGGHFFFGGHGGH3GHHCFF3BGBDFG22EEAABFAA5GFEGGFFFGBDEFEEEGA@A/1?>B1BGFDBFFFEE33BFDF313BFBDE4FGHHFE?FEEFDDHHGHFFFFFFGDD??/C@DEHGGGFFGG
@M02034:409:000000000-BFKT7:1:1107:11460:27298 1:N:0:28
AAAGTCGAGGTGCCTAACGTGGCAACCCAGACTAATAATAAGGATGGTGGTGTAGAGCTTCCTGTCGCCGCATGGCG
+
>3>A>DA>>>>AGGGG4BAF4FEFF44AFFD2EGBF55D5BBA33BFBFE1EABD5DD33ABGBBBAA1A>>E?G1>
@M02034:409:000000000-BFKT7:1:1107:17515:27301 1:N:0:28
AAAGTCGAGGTGCCTAAAGTGGCAACCCAGACTATGACGTCTGTTGGTGGTGTAGAGCTTCCTGTAGCCGCATGGCGTTCGTACTTAAATATGGAACTAACCATTCCAATTTTCGCTGTCTCTTATACACATCTCCGAGCCCACGAGACT
+
AAAA>FAAD@>AFGGFGGFDDFGHHHHGGGEEHFHHGFEAEHFFGHGEFEBBBDEFHHBGHHHGBEFGHEGCGFGFEBEGGECGHHHHHHGHGEDFGGHFGFFHGHHFHHHHHHGGGGEFD4FHFHHGFF?FCGHGA?@CDEEGGGCDD<
@M02034:409:000000000-BFKT7:1:1107:19190:27308 1:N:0:28
AAAGTCGAGGTGCCTAAAGTGGCAACCCAGACTAATAATGGTGGTGTAGAGCTTCCTGTAGCCGCATGGCGTTCGTACTTAAATATGGAACTAACCATTCCAATTTTCGCTGTCTCTTATACACATCTCCGAGCCCACGAGACTCCTGAG
+
CCCCCFCBBCAAGGGGGGGGGGGHHGHGGHGGHHHHHHHHHHHGGGHHHHHHHHHHHHGHHHHEFGGGHHFEFFFEHHHHHHGHHHHHHHFHGHHHHHHHHHHHHHHHGGGE?BFGHHHHHFFFGHHHHHGGGDCGHGGGGGDHEHHHHF
@M02034:409:000000000-BFKT7:1:1107:21201:27317 1:N:0:28
AAAGTCGAGGTGCCTAAAGTGGCAACCCAGACTCAGTCGCCGGTTGGTGGTGTAGAGCTTCCTGTAGCCGCATGGCGTTCGTACTTAAATATGGAACTAACCATTCCAATTTTCGCTGTCTCTTATACACATCTCCGAGCCCACGAGACT
+
BBBBBFBBBBAAFGGGGGGFGGGHHHFGGHGGHHHHHHGGGGGGGGGGGGEFHHHHHHHHHHHHHHHHHGGGGGHHGGGGGGHHHHHHFFGHFHGHGHFGHHHHGFHHHHHHHHFGFFGHGFHHHHHHFFHHFGGDDCGGGGHGCCFGGH
@M02034:409:000000000-BFKT7:1:1107:11411:27319 1:N:0:28
AAAGTCGAGGTGCCTAAAGTGGCAACCCAGACTCCTAAGGCTGTTGGTGGTGTAGAGCTTCCTGTAGCCGCATGGCGTTCGTACTTAAATATGGAACTAACCATTCCAATTTTCGCTGTCTCTTATACACATCTCCGAGCCCACGAGACT
+
BABCAFBBCDABGGGGGGGGGGGHHHHGGHHGHHHFHHHHCHHGHHHFFGEGHGGGHFHHHHHHHHHHHGGGGGHHGFGGGFHHHHHHHHHHHHGEFGFFFHBGFFHGHHHHHHFGGGGHHHHHHGGGFGFHHHHFECDCGGGGGGGGGG
@M02034:409:000000000-BFKT7:1:1107:15152:27321 1:N:0:28
AAAGTCGAGGTGCCTAAAGTGGCAACCCAGACTCAGAAGAAGGTTGGTGGTGTAGAGCTTCCTGTAGCCGCATGGCGTTCGTACTTAAATATGGAACTAACCATTCCAATTTTCGCTGTCTCTTATACACATCTCCGAGCGCACGAGACT
+
AAAA>D>ADD2>EGGGGGFDFFFFHH4ECGHFGFHGFFGAFBFABFEAAEBAFFFBFEGH5GHF5BBDBBEEDEF1EB>FFEFHHEHHHFFFBDB3BGFF30BBF4EBFHGHHBEEGD??F4FEEG?BFFF2GFG2?<@@/</<@D@A.>
@M02034:409:000000000-BFKT7:1:1107:9952:27326 1:N:0:28
AAAGTCGAGGTGCCTAAAGTGGCAACCCAGACTAATAATCAGGTTGGTGGTGTAGAGCTTCCTGTAGCCGCATGGCGTTCGTACTTAAATATGGAACTAACCATTCCAATTTTCGCTGTCTCTTATACACATCTCCGAGCCCACGAGACT
+
CCCCCFCCCCBCGGGGGGGGGGGHHHHCGHHGHHHHHHHHHHHHHHGGGGAFGHHFHHHHHHHHHHHHHGGGGGHHGGGGGGHHHHHHHHHHHHFHHFGGHHFHHHHHHHHHHHGGGGGHHHHHHHGHGHFHHHGHGGCC@GHGGGGGGH
@M02034:409:000000000-BFKT7:1:1107:12536:27336 1:N:0:28
AAAGTCGAGGTGCCTAAAGTGGCAACCCAGACTGTTTTGGCGGTAGAGCTTCCTGTAGCCGCATGGCGTTCGTACTTAAATATGGAACTAACCATTCCAATTTTCGCTGTCTCTTATACACATCTCCGAGCCCACGAGACT
+
A>AB>DAADDAAGGGGGGFFFGGHHHHGGHHDHHHHHGGGFEF0AEFFEGCGHFHHHFFGEE>EFHFE?EFEEHHGGFHHHHGGGBEEGFFEFHHHBFGFHHHHHG/EFEGHHFHFHHGGHFFFGFBDCD?@FFFA>C//?
@M02034:409:000000000-BFKT7:1:1107:10367:27342 1:N:0:28
AAAGTCGAGGTGCCTAAAGTGGCAACCCAGACTAATCAGCAGGTTGGTGGTGTAGAGCTTCCTGTAGCCGCATGGCGTTCGTACTTAAATATGGAACTAACCATTCCAATTTTCGCTGTCTCTTATACACATCTCCGAGCCCACGAGACT
+
CCCCCFCCCCBAGGGGGGGGGGGHHHHGGHHGHHHHHHHGHGHHHHGGEEAFBGHHHHHHFFHHGGHHGGGGGGGEEGGGFEGHHHGHGHHHGHFFHHGHFFEGHHHFHHHHHHGGGGFHHHFHHHGHHBFHHHHBC@FGGFHGGGGGGG
@M02034:409:000000000-BFKT7:1:1107:17099:27352 1:N:0:28
AAAGTCGAGGTGCCTAAAGTGGCAACCCAGACTAAGCAGACGGTTGGTGGTGTAGAGCTTCCTGTAGCCGCATGGCGTTCGTACTTAAATATGGAACTAACCATTCCAATTTTCGCTGTCTCTTATACACATCTCCGAGCCCACGAGAC
+
AAAAAFAADD>>FGGGGGGEGFGGHFHGGGHGHFHHFGHFGEEEFGFBFEAABFFFGGHHHHHHBBEGHGGGGGGGFEEGF?EHHHHHHHHDFFFFHFHFFFGHGHHFGHHHHHGGGF?BFDHHDFHFFGFGHHHFBBCCGGGFCGGFG
@M02034:409:000000000-BFKT7:1:1107:22173:27355 1:N:0:28
AAAGTCGAGGTGCCTAAAGTGGCAACCCAGACTTCGCCTCAGGTTGGTGGTGTAGAGCTTCCTGTAGCCGCATGGCGTTCGTACTTAAATATGGAACTAACCATTCCAATTTTCGCTGTCTCTTATACACATCTCCGAGCCCACGAGACT
+
BBBBBFBBBBABGGGFGGGGGGGHHHHGGHHGHHHGGGGGHHFHHGGEFFEFGHHGHHHHHHHHHFGGHFGGFFHHGGGGGFFHHHHGHHGHHHEGHGEGGHGFHHFFFHHHHFEDAFEFHFHHHHFHFCBHFHGFFCGCCAHFCFCFGH
@M02034:409:000000000-BFKT7:1:1107:17369:27370 1:N:0:28
AAAGTCGAGGTGCCTAAAGTGGCAACCCAGACTGGGGGTGGGGTTGGTGGTGTAGAGCTTCCTGTAGCCGCATGGCGTTCGTACTTAAATATGGAACTAACCATTCCAATTTTCGCTGTCTCTTATACACATCTCCGAGCCCACGAGA
+
AAA@AFAA?D>>FFGGGGG6FBFFCGHG22AFHHDHGG2AE?FBEEEEFGBFBGHFHH3GGHHF3FF4GEEFGEFHF/>FEE??F4GF?G?4BG3BG2DGHHFH3FDGEHFFHGGFGG/@@DGFGFHFFGD11?GGDDGG-FGF?@@D
@M02034:409:000000000-BFKT7:1:1107:21250:27375 1:N:0:28
AAAGTCGAGGTGCCTAAAGTGGCAACCCAGACTCATCCTCCGGTTGGTGGTGTAGAGCTTCCTGTAGCCGCATGGCGTTCGTACTTAAATATGGAACTAACCATTCCAATTTTCGCTGTCTCTTATACACATCTCCGAGCCCACGAGACT
+
BBAAAF3A>DAAFGGGGGBFAFFFHHHAFFGGHHHGHHGHHE?EEE?1AEAFHHFHEGHHHGHEGHHHHDEEEGHHGGGEEECGHHGFEFBFB3?BBG3BGHBGHFH??GHHHHEDGEDFFHHHHHDGDC?FCHGFDG@CGGHGC/DFDF
@M02034:409:000000000-BFKT7:1:1107:12781:27381 1:N:0:28
AAAGTCGAGGTGCCTAAAGTGGCAACCCAGACTCAGAAGGAGGTTGGTGGTGTAGAGCTTCCTGTAGCCGCATGGCGTTCGTACTTAAATATGGAACTAACCATTCCAATTTTCGCTGTCTCTTATACACATCTCCGAGCCCACGAGACT
+
ABBBAFBBBBABGGGGGGGGGGGHHHHGGHHGGGHHGHHGHFFEHHGGFGEFEHHHHHHFHHHHHHHGHGGGGGHHGGGGGGGHHHHHHHHHHFGHHHHHHHGHHHHHHHHHHHGGGGGHHHHHHHHHFG2GGHGHGGGGGGHGGGCDGG
@M02034:409:000000000-BFKT7:1:1107:12771:27396 1:N:0:28
AAAGTCGAGGTGCCTAAAGTGGCAACCCAGACTCAGAAGGAGGTTGGTGGTGTAGAGCTTCCTGTAGCCGCATGGCGTTCGTACTTAAATATGGAACTAACCATTCCAATTTTCGCTGTCTCTTATACACATCTCCGAGCCCACGAGACT
+
BBBBBFABDBAAGGGGGGGGGGGHHHCFGGFGHFHHHHHFHFGGGHGEFGEFFGHGHHHHHHHHHHHHHG?EFEHFGFGGEFGHHHGGHHHFHHHHHHHGHGGHHHHHHHHHHHGGGGFFHHHHFHHHGHGFFGHHGGGFFFHGGGGGGH
@M02034:409:000000000-BFKT7:1:1107:21334:27441 1:N:0:28
AAAGTCGAGGTGCCTAAAGTGGCAACCCAGACTACTACTCATGTTGGTGGTGTAGAGCTTCCTGTAGCCGCATGGCGTTCGTACTTAAATATGGAACTAACCATTCCAATTTTCGCTGTCTCTTATACACATCTCCGAGCCCACGAGACT
+
CCCCCFCCCCCCGGGGGGGGGGGHHHHGGHGGHGHH5FG3GFHHHHHGGGGGHHHFHHHHHHHHHHHHHGGEFGHHGGGGGGHHHHHHHHHHHHFHHHGGHHHHHHHHHHHHHHGGGGGGHGHHHHHHGHHHHHHBG?FGGGHGGGGGFH
@M02034:409:000000000-BFKT7:1:1107:19374:27442 1:N:0:28
AAAGTCGAGGTGCCTAAAGTGGCAACCCAGACTAATGGTGGTGTAAATCTTCCTGTAGCCGCATGGCGTTCGTACTTAAATATGGAACTAACCATTCCAATTTTCGCTGTCTCTTATACACATCTCCGA
+
BCCCBFCCCCCCGGGGGGGGGGGHHHHGGHHGHHFHBDGF2EGHBFGGFGH5ADGBBA53AE0EEFAEA>FEG2??EF33BEG4E3B333B3?3GFH4BGEDDG@>EEEFDG4?B?FFB4?3B3?3?<E
@M02034:409:000000000-BFKT7:1:1107:10600:27446 1:N:0:28
AAAGTCGAGGTGCCTAAAGTGGCAACCCAGACTACGCCTAATGTTGGTGGTGTAGAGCTTCCTGTAGCCGCATGGCGTTCGTACTTAAATATGGAACTAACCATTCCAATTTTCGCTGTCTCTTATACACATCTCCGAGCCCACGAGACT
+
CCCCCFCCCDAAGGGGGGGGGGGGFAFGGHHGHHHGGGHGHHHHHHHEGGEFFFHHHHHHHGHHHHHHHGGFGGHHGGGGFEGHHHHHHHHHHGHHHHHGHHFHHHHHHHHHHHGGGGGBFHHHHHGHFGEHHHHHE@DFGGHGGGGG?D
@M02034:409:000000000-BFKT7:1:1107:17740:27450 1:N:0:28
AAAGTCGAGGTGCCTAAAGTGGCAACCCAGACTCCGACTAAGGTTG
+
BCCBAFAADD>AGGGGGGGGFFGHHHHGGHDFHCAA2AE23BFFGH
@M02034:409:000000000-BFKT7:1:1107:20646:27452 1:N:0:28
AAAGTCGAGGTGCCTAAAGTGGCAACCCAGACTCAGGGTTCTGTTGGTGGTGTAGAGCTTCCTGTAGCCGCATGGCGTTCGTACTTAAATATGGAACTAACCATTCCAATTTTCGCTGTCTCTTATACACATCTCCGAGCCCACGAGACT
+
A>AAAFBA?AAAFGGFCDFGGFFHGGHGGHFGHHFHHCGFGGFDFGHGGDEFE3GGHFHHHFHFGBGGGGG>EE?GCEGGGGHHGHE3@GGHHHFBBGFB3C?GFBFBBGFGHHGEDDEF4?GHHFBDF1GGHGGFF/BC/?/F/@?/?F
@M02034:409:000000000-BFKT7:1:1107:20629:27457 1:N:0:28
AAAGTCGAGGTGCCTAAAGTGGCAACCCAGACTCAGGGTTCTGTTGGTGGTGTAGAGCTTCCTGTAGCCGCATGGCGTTCGTACTTAAATATGGAACTAACCATTCCAATTTTCGCTGTCTCTTATACACATCTCCGAGCCCACGAGACT
+
BBBBBFBBDBAAGFGFGGGGGGFHHHHGGHHGGGHHHHFHHHHHHGHGFGEFGHHHGHGHHHHHHHHHHGGGGGHHGGGGEGGHHHHHHHHHHFEFHHHHHHHGFHHHHHHEHHGGGGGHHFHHGHHHHHEHFHHHGBCCGGGGC?CFDB
@M02034:409:000000000-BFKT7:1:1107:10212:27458 1:N:0:28
AAAGTCGAGGTGCCTAAAGTGGCAACCCAGACTAATCAGAATGTTGGTGGTGTAGAGCTTCCTGTAGCCGCATGGCGTTCGTACTTAAATATGGAACTAACCATTCCAATTTTCGCTGTCTCTTATACACATCTCCGAGCCCACGAGACT
+
AAAAAD1A@DAAFCFGGGGGG1ACCBFEA0CACFH1A1AAGFDGHHEBF?AFGDFAG1BGHBHFBGGBBEAA?EG0>?EFE?0/>FFBGGBFG11FFHHHEFGB1FGFFGFHFBEEEC?BEEFFDF>B>EGBFDGFE?CGC/FEC?CC/G
@M02034:409:000000000-BFKT7:1:1107:11590:27459 1:N:0:28
AAAGTCGAGGTGCCTAAAGTGGCAACCCAGACTAAGGGTGATGTTGGTGGTGTAGAGCTTCCTGTAGCCGCATGGCGTTCGTACTTAAATATGGAACTAACCATTCCAATTTTCGCTGTCTCTTATACACATCTCCGAGCCCACGAGACT
+
CCBCCFBBBBBBGGGGGGGGGGGHHHHGGHGGHHHHHHBFGFHGHFHGGGEFBGHFGHHHHHHHHGHHHGGEFGHGGEEGGECHHHHFGHHGHHFFGHHHHHEFHHGHHHHHHHGGGGGHHHHHHHGHHHEHHHHHGFGGCGHGGGGGGF
@M02034:409:000000000-BFKT7:1:1107:10992:27462 1:N:0:28
AAAGTCGAGGTGCCTAAAGTGGCAACCCAGACTCCTACGACTGTTGGTGGTGTAGAGCTTCCTGTAGCCGCATGGCGTTCGTACTTAAATATGGAACTAACCATTCCAATTTTCGCTGTCTCTTATACACATCTCCGAGCCCACGAGACT
+
BCCCBFCBBCBACGGGGGGGGGGGHHHGGHHGHGHHHGGEEEEGHFHBFEEFAEGBGGGHFHHHAEGFGEE?EGHEEEFGFEFGHHHHFGHBFF3DGHHG3ADGFFGFDGFHHDEFGEEBFGFGFHHFFBG2GHHFC@BCBFEGGCCF<F
@M02034:409:000000000-BFKT7:1:1107:10449:27475 1:N:0:28
AAAGTCGAGGTGCCTAAAGTGGCAACCCAGACTCATGCTTCTGTTGGTGGTGTAGAGCTTCCTGTAGCCGCATGGCGTTCGTACTTAAATATGGAACTAACCATTCCAATTTTCGCTGTCTCTTATACACATCTCCGAGCCCACGAGACT
+
AAAAAFAADD>AEGGGGGGGGB0ABGHGEAC01BAFFD1GHFHGHBHEEEE/ABA21GBF1FGFFBFFGGE?/EFHEGGGEGFCGHFH1@FFG1FHGFB1BF1FG2E2F>>>>2>/</?BFGEDHBB2>BDFGD1FF/@?CEEFGCC?C<
@M02034:409:000000000-BFKT7:1:1107:20643:27479 1:N:0:28
AAAGTCGAGGTGCCTAAAGTGGCAACCCAGACTGGTTGTGGGGTTGGTGGTGTAGAGCTTCCTGTAGCCGCATGGCGTTCGTACTTAAATATGGAACTAACCATTCCAATTTTCGCTGTCTCTATACACATCTCCGAGCCCACGAGACTC
+
BBBCAFBBCCABGGGGGGGFGGGHHHFGFHHCHGGGHFFGGGGEEGGGGGEFGHHHHHHHHHHHHHHFHFGEGGHHGGGGGFHHHHHGGHHHHHGFGHHGHHGHHHFHHHHHHHGGGGGGGHHFHFHHGGFGFDFF>BCCFHGG@-.EFG
@M02034:409:000000000-BFKT7:1:1107:19357:27485 1:N:0:28
AAAGTCGAGGTGCCTAAAGTGGCAACCCAGACTAAGTCGGATGTTGGTGGTGTAGAGCTTCCTGTAGCCGCATGGCGTTCGTACTTAAATATGGAACTAACCATTCCAATTTTCGCTGTCTCTTATACACATCTCCGAGCCCACGAGACT
+
CCCCCFBCBCCCGGGGGGGGGGGHHHHGGHHGHHHHGGGGEEEHHHHGGGGFGFHFGHHHHHHHHFHGHGGGFGHGGEGGGEFHHHHHFHHHHHEFHHHHHGFHHFHFHHHHHHGGGGGHHHHHFHHHFGFHGHHHGCGGGGEFF?DF/F
@M02034:409:000000000-BFKT7:1:1107:12632:27497 1:N:0:28
AAAGTCGAGGTGCCTAAAGTGGCAACCCAGACTTCGTCTTCTGTTGGTGGTGTAGAGCTTCCTGTAGCCGCATGGCGTTCGTACTTAAATATGGAACTAACCATTCCAATTTTCGCTGTCTCTTATACACATCTCCGAGCCCACGAGACT
+
CCCCCFCCCCABGGGGGGGFFGGHHHHGGHEAGFHFBAGFHGHFGGHEEEEEAAGDEFFGEGGGGFFBDFGEGGHAEEEGFEFEHHHHFHHFGG33GGFH3?3FBBFBFGGHHBEDGC?FFGGF?FFGGFHGHGHGD?DG?FCEBCCGDH
@M02034:409:000000000-BFKT7:1:1107:12366:27514 1:N:0:28
AAAGTCGAGGTGCCTAAAGTGGCAACCCAGACTGGGGTGGGGGTTGGTGGTGTAGAGCTTCCTGTAGCCGCATGGCGTTCGTACTTAAATATGGAACTAACCATTCCAATTTTCGCTGTCTCTTATACACATCTCCGAGCCCACGAGACT
+
CCCCCFCCCCBCGGGGGGGGGGGHHHGGGHHGHHHGFBEGG?EEEGGEFGGFGHHFH4GHDHHHGFHDGFG@EGHAEEEGGFGHHHHHHHHHHHFBGHHHGFFHHHHGHHHHHHGGGGGHHGGFFHGFHCDHHHHFG?DGGGHGGCDDGH
@M02034:409:000000000-BFKT7:1:1107:17221:27532 1:N:0:28
AAAGTCGAGGTGCCTAAAGTGGCAACCCAGACTTCGCCTCCTGTTGGTGGTGTAGAGCTTCCTGTAGCCGCATGGCGTTCGTACTTAAATATGGAACTAACCATTCCAATTTTCGCTGTCTCTTATACACATCTCCGAGCCCACGAGACT
+
AAAAAFBBD@>AGGGEFGFFGGGFHHGGGHHGGHHFEFFFHHFGHHGAFGAABEDFGGGHHGHFFGDFGEEGGGFHE?EFFECGHHHGHHHHFEBDGGFFFGFHFGGFHHFHHHGGGG?GHGFHHHHGFGBGFFHHDCC/CGHGFCCF?<
@M02034:409:000000000-BFKT7:1:1107:16504:27533 1:N:0:28
AAAGTCGAGGTGCCTAAAGTGGCAACCCAGACTAATCCGCAGGTTGGTGGTGTAGAGCTTCCTGTAGCCGCATGGCGTTCGTACTTAAATATGGAACTAACCATTCCAATTTTCGCTGTCTCTTATACACATCTCCGAGCCCACGAGACT
+
ABA?A@>A@@>>BGDGGGFAFBFBF4BA2ECFHDDF3AA2AAABGG?AAEBA13A5D5BFFHHBA55AFEECEEE1EB/BB?1FCGHHHEFEF33EGCGFFC3GF?FBDG3G44>/E/<?B2B2DFDBD1F?GGHF<??@/FGG/?@E.<
@M02034:409:000000000-BFKT7:1:1107:13020:27541 1:N:0:28
AAAGTCGAGGTGCCTAAAGTGGCAACCCAGACTCTGGGGCCTGTTGGTGGTGTAGAGGTTGCTGTGGGCGCATGGTGTTCG
+
CCCCBFCCCCAAGGGGGGGFGGGHHHHGGHHGH3GEHHA22B2BB3BE11BA13D552B22BAA53B11>E0B>B3B1BBE
@M02034:409:000000000-BFKT7:1:1107:11253:27546 1:N:0:28
AAAGTCGAGGTGCCTAAAGTGGCAACCCAGACTGGTGGGGTGGTTGGTGGTGTAGAGCTTCCTGTAGCCGCATGGCGTTCGTACTTAAATATGGAACTAACCATTCCAATTTTCGCTGTCTCTTATACACATCTCCGAGCCCACGAGACT
+
BBBBAFBBBBAAGGGGGGGFFGGFFHGGGHGGHGHFGFGG2EE1FGEBFFAFFBGEFHEHFHHHDFEEGGG?EGHFGEFGGECHHHGGFHEBGGBBGHGGFFBGFHFFGGFFFFDGGDFB3>FGFHHHHBBGHHHDGCDDFFEFGCCG?F
@M02034:409:000000000-BFKT7:1:1107:22450:27561 1:N:0:28
AAAGTCGAGGTGCCTAAAGTGGCAACCCAGACTCAGAAGGAGGTTGGTGGTGTAGAGCTTCCTGTAGCCGCATGGCGTTCGTACTTAAATATGGAACTAACCATTCCAATTTTCGCTGTCTCTTATACACATCTCCGAGCCCACGAGAC
+
CBBCCFCCCCBCGGGGGGGFGGGHHHHGGHHGH33B35B222BBFGGAFEBFGHHHGHHHHGHHHHHGGGGGGGHHGGGGGEHHHHHGHHGHHHGHHHGHHHGHHHFHHHHHHHGGGGGHFHHHGHHHHHDHHHGHGCGGGGHGGGGDD
@M02034:409:000000000-BFKT7:1:1107:18656:27565 1:N:0:28
AAAGTCGAGGTGCCTAAAGTGGCAACCCAGACTAGTCCGAAGGTTGGTGGTGTAGAGCTTCCTGTAGCCGCATGGCGTTCGTACTTAAATATGGAACTAACCATTCCAATTTTCGCTGTCTCTTATACACATCTCCGAGCCCACGAGAC
+
AAAA>DAADB>AGGGGGGGGGGGHHHHGGHHGHH35A5BEEEGGHHGEFGAAGFFFHGHHHHHHHHHHHGGGGGHGGGGGFEFHHHHFHHFHGHFHGHHHHHGGFGHGHGHHHHGGGGGHHHHHHHHHGGFHGHHEEB?CDGHGGGGGG
@M02034:409:000000000-BFKT7:1:1107:9729:27566 1:N:0:28
AAAGTCGAGGTGCCTAAAGTGGCAACCCAGACTAAGGATCCGGTTGGTGGTGTAGAGCTTCCTGTAGCCGCATGGCGTTCGTACTTAAATATGGAACTAACCATTCCAATTTTCGCTGTCTCTTATACACATCTCCGAGCCCACGAGACT
+
CCBCCFCCBCAAGGGGGGGGGGGFHGHGGGHGHHHGFHHHHHGGGGGEGGFFHFHGHHHHHHHHHHHHHGGGGGHHGGFGGGBHHGGFHHGHHHFFHHHFHHHHHHFFGHHHHHGGGGGGHHHHHHHGGHHFFHHHGGCC/<GGGGGGDH
@M02034:409:000000000-BFKT7:1:1107:18729:27573 1:N:0:28
AAAGTCGAGGTGCCTAAAGTGGCAACCCAGACTAAGGAGGATGTTGGTGGTGTAGAGCTTCCTGTAGCCGCATGGCGTTCGTACTTAAATATGGAACTAACCATTCCAATTTTCGCTGTCTCTTATACACATCTCCGAGCCCACGAGACT
+
AABBAFCBBCABGGGGGGGGGGGGHHHGGHHGHHHHGHHGGHHGHHGFGGBFGGHHHHHHHHHHGHHHHGGGGGHHGGGGGGHHHHHHHHHHHHHGHGHGHHHHGHHHHHHHHHGGGGGHHHHHHHEHFHFHHHHHGFGGGGHGGGGGGG
@M02034:409:000000000-BFKT7:1:1107:9249:27574 1:N:0:28
AAAGTCGAGGTGCCTAAAGTGGCAACCCAGACTCTTGGTGGTGTATATCTTCCTGTAGCCGCATGGCGTTCGTACTTAAATATGGTACTAACCATTCCAATTTTCGCTGTCTCTTATACACATCTCCGAGCCCACGAGACTCCTGAGCAT
+
AA?AAFAADD1AFFGABAFFGGCFHHHGGHHCFGGGHFGGGGGHBFHHHHHFFHFGFEED/A/AEGGEA@GFF0GGHFFFGHHFH2@212FEGHGFH2GHGFFHFEEGGGHHBHHHHHFHHHFBFBEE/<?BFAFC<>ACGHGGHGH1FG
@M02034:409:000000000-BFKT7:1:1107:22444:27578 1:N:0:28
AAAGTCGAGGTGCCTAAAGTGGCAACCCAGACTCAGAAGAATGTTGGTGGTGTAGAGCTTCCTGTAGCCGCATGGCGTTCGTACTTAAATATGGAACTAACCATTCCAATTTTCGCTGTCTCTTATACACATCTCCG
+
A3AA>BAA@AAABGGFFFFFFG2FGGG?FEHAHFHFGHHFFHHDDFF2BEBFFGHHFFGHHGHFBFFEFEFEEEGFEB>BBBBFFFFFHHHHFE@3BBD3FFDGHBBGHHHHHFE/?E/BF4FFFFF?4FDFGG?2C
@M02034:409:000000000-BFKT7:1:1107:13859:27586 1:N:0:28
AAAGTCGAGGTGCCTAAAGTGGCAACCCAGACTCATCCTACGGTTGGGGGTGTAGAGCTTCCTGTAGCCGCATGGCGTTCGTACTTAAATATGGAACTAACCATTCCAATTTTCGCTGTCTCTTATACACATCTCCGAGCCCACGAGAC
+
AABA3FABBBAAGGGGGGGGGGGHHHHGGGHGHFHHFFHD3EGGFEC0AAEE>3FBDB3B5GEG5D@F3EGFGDA1E?>FE?2GHFHHDGGFB333E3GH3B3B?BFDHHF3B?B?GG/@2>F222>FFFFFCFG?<@@F@.F.CDCG?
@M02034:409:000000000-BFKT7:1:1107:13087:27591 1:N:0:28
AAAGTCGAGGTGCCTAAAGTGGCAACCCAGACTAATAGTCTGGTTGGTGGTGTAGAGCTTCCTGTAGCCGCATGGCGTTCGTACTTAAATATGGAACTAACCATTCCAATTTTCGCTGTCTCTTATACACATCTCCGAGCCCACGAGACT
+
BBCCAFABCBBCGGGGGGGFGGGHHHHGGHHGHHGHHHGHGHHHHGGGGGEFFHHGHHHHHHHHHGHHHGGGGGHFEFGGFFHHHHGFHHHGHHHFGHHGHHEHHHFHHHHHHHGGGGGFHHHHHHFHGHFHHHDDFCFCCFGGGGGGGF
@M02034:409:000000000-BFKT7:1:1107:19071:27594 1:N:0:28
AAAGTCGAGGTGCCTAAAGTGGCAACCCAGACTGGTGAGAGTGTTGGTGGTGTAGAGCTTCCTGTAGCCGCATGGCGTTCGTACTTAAATATGGAACTAACCATTCCAATTTTCGCTGTCTCTTATACACATCTCCGAGCCCACGAGACT
+
AAA>AF1A>D>ACFDGGGG3FFGHHHHGGGCCH10FGBF11FGGGAGGEEBBFFG21FGGHGHHG2FGHGGEEEHFEE@FGG>GEFHGFGEEGE@GFGHHHAGHHGHHHHHHHHGGGGGGHHGHHHFHHHHFFFGGG?CGGFHFGCGG/?
@M02034:409:000000000-BFKT7:1:1107:16251:27596 1:N:0:28
AAAGTCGAGGTGCCTAAAGTGGCAACCCAGACTAATCTGGATGTAGGGGGTGCAGA
+
ABCAAFAB@D>AFGGGGGGFFCFHHHHGGHHGHBBF35D55DBB5DB22AE013A5
@M02034:409:000000000-BFKT7:1:1107:14930:27605 1:N:0:28
AAAGTCGAGGTGCCTAAAGTGGCAACCCAGACTGATAAGCAGGTTGGTGGTGTAGAGCTTCCTGTAGCCGCATGGCGTTCGTACTTAAATATGGAACTAACCATTCCAATTTTCGCTGTCTCTTATACACATCTCCGAGCCCACGAGACT
+
AAA?>D?ADD>AGBFGGGGFGFFFFHFFGGHGHHHHHHFFHFHBFFCBFDAFBGHHHGHHHHHHBDFGGEGEEEFGEBEFFEGHHGHHHFHGFEEBGGHFEFEGGGHEHHGFHGGGGGEGHFGHBFHHFFHEFHHED@C/CFGGC>@E/?
@M02034:409:000000000-BFKT7:1:1107:9283:27610 1:N:0:28
AAAGTCGAGGTGCCTAAAGTGGCAACCCAGACTACGAATAATGTTGGTGGTGTAGAGCTTCCTGTAGCCGCATGGCGTTCGTACTTAAATATGGAACTAACCATTCCAATTTTCGCTGTCTCTTATACACATCTCCGAGCCCACGAGACT
+
CCCCCFCCCCBCGGGGGGGFGGGHHHHGGHHGHH3EAEGFFFAGHHHEAEBAAAG5BDBFAFFGHEBADEE>EGF1EEEFF12?FFHGDGHFEF33BFGH303B?4B4EG3HF4E?FD/?4DFE4?DBDG22FFF?B/@@/?CF@@DGCG
@M02034:409:000000000-BFKT7:1:1107:22011:27630 1:N:0:28
AAAGTCGAGGTGCCTAAAGTGGCAACCCAGACTCAGAAGAATGTTGGTGGTGTAGAGCTTCCTGTAGCCGCATGGCGTTCGTACTTAAATATGGAACTAACCATTCCAATTTTCGCTGTCTCTTATACACATCTCCGAGCCCACGAGACT
+
AAABAFBADDAAFFGGGGGGGGGFFFFFGHHFHGGFGGHHGGHGHHGBAEBFFFHHGDGHFGHFBGFDBAAAEEHGEFGGFGHEGHFFHHGHHHFHFHFFGAGFHGHHGHHGHHEEFEF3GFHHFHFHEC2GFG3FC?B>CFGG@@<<<F
@M02034:409:000000000-BFKT7:1:1107:11151:27630 1:N:0:28
AAAGTCGAGGTGCCTAAAGTGGCAACCCAGACTAAGGATAAGGTTGGTGGTGTAGAGCTTCCTGTAGCCGCATGGCGTTCGTACTTAAATATGGAACTAACCATTCCAATTTTCGCTGTCTCTTATACACATCTCCGAGCCCACGAGACT
+
BBBBAFAABBABGGGGGGGGGCFHHHHGGGHGHCFHGHHG3F3FDFGAFE1FFBGFHHHHGFHHHBGFG?FEFGCFEEEGGEEGGHFHHHHHHFFFFHHFGHBGFFHHHHHHHHGGFEFHHHGHDGGGHF2C?FGFG?DGG//?ACCFGG
@M02034:409:000000000-BFKT7:1:1107:14620:27636 1:N:0:28
AAAGTCGAGGTGCCTAAAGTGGCAACCCAGACTAAGAAGGATGTTGGTGGTGTAGAGCTTCCTGTAGCCGCATGGCGTTCGTACTTAAATATGGAACTAACCATTCCAATTTTCGCTGTCTCTTATACACATCTCCGAGCCCACGAGACT
+
ABB@AFAADD>>GGGGGGGGGCGFHFGDGDGEHHHHFHHHHHHGHHGBFFBFBDFGGGHHHHHFBGFGHGGGGEFGFBEGF?CGHHGGHHHHGFEFGHHHHHFHFHGFHHHHHHGGGGEGHHFHFHHHFGHHHHHHABCCGGHGCGGGE?
@M02034:409:000000000-BFKT7:1:1107:19190:27638 1:N:0:28
AAAGTCGAGGTGCCTAAAGTGGCAACCCAGACTACGAAGACGGTTGGTGGTGTAGAGCTTCCTGTAGCCGCATGGCGTTCGTACTTAAATATGGAACTAACCATTCCAATTTTCGCTGTCTCTTATACACATCTCCGAGCCCACGAGACT
+
BBBBAFBBBBBBGGGGGGGGGGGGHHHGGHHGHHHGGHFGHGEEFGGEFEEFGHHHHHGHHHHHHHHHHGGGGGHHGEEGEEGHGHHHHHHFHHHHHHHHHHHHHHHHHHHFHHGGGCGGHFGHHHFHHHFGHHHFC?FGGGHGGGGGGF
@M02034:409:000000000-BFKT7:1:1107:12909:27645 1:N:0:28
AAAGTCGAGGTGCCTAAAGTGGCAACCCAGACTCATTGTTCGGTTGGTGGTGTAGAGCTTCCTGTAGCCGCATGGCGTTCGTACTTAAATATGGAACTAACCATTCCAATTTTCGCTGTCTCTTATACACATCTCCGAGCCCACGAGACT
+
ABBABFB>ADBBGGG5FGGGGGGFGAGGFHGGHHFHHFHFHGG2EEEEFGAFH3F5FDEGHHHH5FFFHGGCGGGGEB>FEEFGHHFHHGGHFD3GHGHHHFBFFGDBFGHHH4EEGCFFHBGHDGHBF1FHHHG1E/@@@C/CGCDDGF
@M02034:409:000000000-BFKT7:1:1107:10336:27648 1:N:0:28
AAAGTCGAGGTGCCTAAAGTGGCAACCCAGACTG
+
AAAAAFA11AAABGF1B1GGGCFGGHHGGGHCCF
@M02034:409:000000000-BFKT7:1:1107:16505:27652 1:N:0:28
AAAGTCGAGGTGCCTAAAGTGGCAACCCAGACTACGGGGCCGGTTGGTGGTGTAGAGCTTCCTGTAGCCGCATGGCGTTCGTACTTAAATATGGAACTAACCATTCCAATTTTCGCTGTCTCTTATACACATCTCCGAGCCCACGAGAC
+
AAABA53A3A>>GGGGGGGDG4BBGHHGG2ECBGHE???2A0EAEF?AA11?BFBDGGHEFGH@BEE@GA?EEFEB>?EEA?FHHGHGFHHFEGBFGGFGCGGFBFFBG1GHHFCG?E?FGHHGFGFFFGFCHHBB/>C<@FG<-@@AE
@M02034:409:000000000-BFKT7:1:1107:20690:27667 1:N:0:28
AAAGTCGAGGTGCCTAAAGTGGCAACCCAGACTCCGACGGGGGTTGGTGGTGTAGAGCTTCCTGTAGCCGCATGGCGTTCGTACTTAAATATGGAACTAACCATTCCAATTTTCGCTGTCTCTTATACACATCTCCGAGCCCACGAGACT
+
BCCCAFCBBBAAGGGGGGGGGGGHHHGGGGHGHHHGGGGGGGGEEGGFGGEFGHHHHGGHHHHHHGHHHGGGGGHHGGGGGGGHHHHGHHGHHGGHHEHHHHFHHHHHHHHHHEGGGGGHHGHHHHHHHHGHHHHHGCGCGGHEGGGGFG
@M02034:409:000000000-BFKT7:1:1107:15628:27668 1:N:0:28
AAAGTCGAGGTGCCTAAAGTGGCAACCCAGACTCAGAAGGGGGTTGGTGGTGTAGAGCTTCCTGTAGCCGCATGGCGTTCGTACTTAAATATGGAACTAACCATTCCAATTTTCGCTGTCTCTTATACACATCTCCGAGCCCACGAGACT
+
AAAA>FABBB>AGGGFFGGEFFGHHHHGGHHGHGHHHHHHGGGEEGGEFFBFFGFFHHHHHHHHBGFGHGGGGFGGGEEGE?GGHHHGHHGHGFFFGFFFGGFHBEHFHHHHHHCGGGFGFFGHGHHHFGFFGHHHA@CCCEGGGGGG.>
@M02034:409:000000000-BFKT7:1:1107:21558:27679 1:N:0:28
AAAGTCGAGGTGCCTAACGTGGCAACGAGTCATGTTGGTGGTGTAGAGCTTCCTGTAGCCGCATGGCGTTCGTACTTAAATATGGAACTAACCATTCCAATTTTCGCTGTCTCTTATACACATCTCCGAGCCCACGAGACTCCTGAGCAT
+
B@ABAFBA@D?AGBDGGA2FCAEBFD22BEFFFGHHHCAFEEFHHHBGFFFHHHGHHFHHFEEFGHHGGGGGGH11DFFEFFF4FB@@EFFCGG3ED@44FGHGHGCGGGFBFGHEG444?3BFGH1B/@CCFAF/<<</DGGF11<FGG
@M02034:409:000000000-BFKT7:1:1107:19028:27679 1:N:0:28
AAAGTCGAGGTGCCTAAAGTGGCAACCCAGACTAAGAATACGGTTGGTGGTGTAGAGCTTCCTGTAGCCGCATGGCGTTCGTACTTAAATATGGAACTAACCATTCCAATTTTCGCTGTCTCTTATACACATCTCCGAGCCCACGAGAC
+
ABBBBFABBBABGGGGGGFFGFGFHHFGGEHFHHHGHHHHHHG2FEEAFFAFGHHFHHHHHHHGGGHHHGGGGGHGG1EGEEHEGGHHGHGHHGFGGHHGFFFHHHEHHHHHHHGGGGE3FHFFHGGHE2FHHGGFD/CCFFGFDCDDA
@M02034:409:000000000-BFKT7:1:1107:20696:27685 1:N:0:28
AAAGTCGAGGTGCCTAAAGTGGCAACCCAGACTCCGACGGGGGTTGGTGGTGTAGAGCTTCCTGTAGCCGCATGGCGTTCGTACTTAAATATGGAAGT
+
>3>AA5AADA2>4FGFCFBFFGFFGACEFDC2B3EBA2AEGGG0>>E>EEBF1@GFEB3@BFBB3BFBB?>/?EFFE?EF?/B/FBFH1B22BGB10?
@M02034:409:000000000-BFKT7:1:1107:21545:27691 1:N:0:28
AAAGTCGAGGTGCCTAAAGTGGCAACGAGTCATGTTGGTGGTGTAGAGCTTCCTGTAGCCGCATGGCGTTCGTACTTAAATATGGAACTAACCATTCCAATTTTCGCTGTCTCTTATACACATCTCCGAGCCCACGAGACTCCTGAGCAT
+
AA@BBBAADBB4GFGFGGFFGGGHCCCCEGHHHHHHGHEEGEFHHHFFFDHFHFHGHFHHGCAFEHHEFFGGEFHHHEFGGHBGF@B@FBGHHGGGHFHFHGHHHCGG/EGGFHGFH4FDGGCGFGHG@CC@AGFGGFGGHH1F1FHE1F
@M02034:409:000000000-BFKT7:1:1107:18507:27700 1:N:0:28
AAAGTCGAGGTGCCTAAAGTGGCAACCCAGACTATGGGGGGGGTTGGTGGTGTAGAGCTTCCTGTAGCCGCATGGCGTTCGTACTTAAATATGGAAC
+
AAAA>BAAD@2>4BDEGGFADCEFFGFGDEG2EDEFGFDEGCF-;9B;9A;9999BB//;BFF9:99;9:99A9A9@9-;;;9;.B9BB9B:9B//9
@M02034:409:000000000-BFKT7:1:1107:13006:27706 1:N:0:28
AAAGTCGAGGTGCCTAAAGTGGCAACCCAGACTAATAAGAATGTTGGTGGTGTAGAGCTTCCTGTAGCCGCATGGCGTTCGTACTTAAATATGGAACTAACCATTCCAATTTTCGCTGTCTCTTATACACATCTCCGAGCCA
+
ABBBAF3>>A2AFGGGFFBFFGFHCF4AFAGGHCGHHGHH5BFGHHE2FEAFHGGFHHHEAEGH5FHHGGGAEEHHGGGGFEHHGDE3G4E4FF3BG3FHHHEFDFG44FBGHDEGGGGBBDFGGHHHF?DGFHBF<//@BG
@M02034:409:000000000-BFKT7:1:1107:11728:27713 1:N:0:28
AAAGTCGAGGTGCCTAAAGTGGCAACCCAGACTAATAATAATGTTGGTGGTGTAGAGCTTCCTGTAGCCGCATGGCGTTCGTACTTAAATATGGAACTAACCATTCCAATTTTCGCTGTCTCTTATACACATCTCCGAGCCCACGAGACT
+
BBBBBFBBBBAAFGGGFGGGGGGHHHGGGHHGHHHGHHHHHHHHHHHFGGEFGHFGHHHHHHHFGGHHHGGGGFHHGGGGGEGHHHHHHHGHHHGHHHHGHHHHEFHHHHHHHGEDGGGEHHHHHHFGFFGHHHHGGCGF@FHGGC@DGH
@M02034:409:000000000-BFKT7:1:1107:21201:27713 1:N:0:28
AAAGTCGAGGTGCCTAACGTGGCAACCCAGACTAATAAGCAGGTTGGTGGTGTAGAGCTTCCTGTAGCCGCATGGCGTTCGTACTTAAATATGGAACTAACCATTCCAATTTTCGCTGTCTCTTATACACATCTCCGAGC
+
>1AA>3A>A>>ABFFF11AA0FEHHFHCEGHFGHGGFHHB1BFAFFEACEEFEFGFGDGFGHHBBDFEFE>EE/FB/?EEFBG/?EGG1@GFHH111B>B101BFBBB>FFGH2>/?E<1F2BGBFGD21B<1B1B?/BB
@M02034:409:000000000-BFKT7:1:1107:11489:27715 1:N:0:28
AAAGTCGAGGTGCCTAAAGTGGCAACCCAGACTAAGACGGATGTTGGTGGTGTAGAGCTTCCTGTAGCCGCATGGCGTTCGTACTTAAATATGGAACTAACCATTCCAATTTTCGCTGTCTCTTATACACATCTCCGAGCCCACGAGACT
+
AABBCFCCCCAAGGGGGGGGGGGHHHHGGHHGHHHHHHGGGGGGHHHFGGFFGGHHHGHHHHHHHHHHHGGGGGHHGGGGGGHHHHHHHHHHHHHHHHGGHHFHHHHHHHHHHHGGGGGGHFHHGHHHFFFHHHHHGBGGGGHGCFGGGH
@M02034:409:000000000-BFKT7:1:1107:10506:27728 1:N:0:28
AAAGTCGAGGTGCCTAAAGTGGCAACCCAGACTGCTACTCAGGTTGGTGGTGTAGAGCTTCCTGTAGCCGCATGGTGTTC
+
CCCCCFDCCCBCGGGGGGGGGGGHHHHGGHHAG33DAAF35BGGAG?2ABE1A3D5A53A5B5FA5A53BE0EE15@115
@M02034:409:000000000-BFKT7:1:1107:16082:27729 1:N:0:28
AAAGTCGAGGTGCCTAAAGTGGCAACCCAGACTAAGCAGCCTGTTGGTGGTGTAGAGCTTCCTGTAGCCGCATGGCGTTCGTACTTAAATATGGAACTAACCATTCCAATTTTCGCTGTCTCTTATACACATCTCCGAGCCCACGAGACT
+
AABA>BA3AD>AGFFGGFFEFCFHHHHGFDHEGFGHEDGGGGHHHHHBAEBE13D5DFGBGCGFBDAFDEG0EDA1>?EFF?F1FFHHFFFGGEBBFBFEGG3F3BFBGHHHH4>EEE/BB4FF4GDDFCFCFBHF<//<CFHA@DCD/<
@M02034:409:000000000-BFKT7:1:1107:19643:27735 1:N:0:28
AAAGTCGAGGTGCCTAAAGTGGCAACCCAGACTACTAATAATGTTGGTGGTGTAGAGCTTCCTGTAGCCGCATGGCGTTCGTACTTAAATATGGAACTAACCATTCCAATTTTCGCTGTCTCTTATACACATCTCCGAGCCCACGAGACT
+
CCCCBFCCBBABGGGGGGGGGGGHHHHGGHHGHHHHHHHHHHHGHHHGGGEFGHHHHHHHGHHHHGHHHGGGGGHHGEGGGGHHHHHHHHGHHHHGHHGHHHEHGHGFHHHHHHGGGGGHHHHHHHHHGFFHHHHHGFGGGGHGCCGG?F
@M02034:409:000000000-BFKT7:1:1107:19205:27736 1:N:0:28
AAAGTCGAGGTGCCTAAAAGTGGCAACCCAGACTATTCCTGCGGTTGGTGGTGTAGAGCTTCCTGTAGCCGCATGGCGTTCGTACTTAAATATGGAACTAACCATTCCAATTTTCGCTGTCTCTTATACACATCTCCGAGCCCACGAGAC
+
CCBCCFCCBCABGGGGGGGFBFGGHHHHGGHGGHGHHHHHGHGGGGGGEGGEFGGHGHGHHFGHGGHHHHEEEFGHFEEEGGEHHHHGGFGHHHHFGFHHFGHHHHHHHHGHHHHGFGGGHEGHHGHHGFGGHFGHGGGCCCGEF@CGDA
@M02034:409:000000000-BFKT7:1:1107:19625:27739 1:N:0:28
AAAGTCGAGGTGCCTAAAGTGGCAACCCAGACTACTCATAATGTTGGGGGTGTAGAGCTTCCTGTAGCCGCATGGCGTTCGTACTTAAATATGGAACTAACCATTCCAATTTTCGCTGTCTCTTATACACATCTCCGAGCCCACGAGACT
+
BABBBFAA>D2AGGGGGGGGFGGHFHHGGGAFH3BF3ADE5DA5DBB220AEABG55AFG5FG555BDFEE/EEG1E1EEEEFFHHHF?GGHHHF3FG3B?0?FFFHF4FEHG4/BE/<F?DDFGG2>GBGBFGGHG<CCGEEF@-<AFG
@M02034:409:000000000-BFKT7:1:1107:13310:27740 1:N:0:28
AAAGTCGAGGTGCCTAAAGTGGCAACCCAGACTGGGTCTCCGGTTGGTGGTGTAGAGCTTCCTGTAGCCGCATGGCGTTCGTACTTAAATATGGAACTAACCATTCCAATTTTCGCTGTCTCTTATACACATCTCCGAGCCCACGAGACT
+
BBCCAFCBBBAAGGGGGGGGGGGHHHGGGHHGHHHHGHHHHGGEEGGEFGEFGHHGHHHHHHHHHHHHHGGGGGHHGFGGGFHHHHHHHHHHHHHGHHHGHHGHHHHHHHHHHHGGGGGHHHHHHHHHFFFHHHHHGCGGGGHGGGGGGH
@M02034:409:000000000-BFKT7:1:1107:15742:27745 1:N:0:28
AAAGTCGAGGTGCCTAAAGTGGCAACCCAGACTCAGGGGGGGGTTGGTGGTGTAGAGCTTCCTGTAGCCGCATGGCGTTCGTACTTAAATATGGAACTAACCATTCCAATTTTCGCTGTCTCTTATACACATCTCCGAGCCCACGAGAC
+
AABAAFABDD>AGGGGGGGGGFGGHHGGGGHGHCHGHHGGGGF:BFFAAD;;AFFFFFFFFFFFBFFFFFFFFFFFFAFFDAFFFFFFFFFFBFBFFBFFFFFFFFFFFFFFFFFFFFDFFFFEFFFFFFFFFFFFA;=:D?EFFFFFD
@M02034:409:000000000-BFKT7:1:1107:18108:27747 1:N:0:28
AAAGTCGAGGTGCCTAAAGTGGCAACCCAGACTAATAAGAATGTTGGTGGTGTAGAGCTTCCTGGAGCCGCATGGCGTTCGTACTTAAATATGGAACTAACCATTCCAATTTTCGCTGTCTCTTATACACATCTCCGAGCCCACGAGACT
+
AABA>FAADD>AGGGGGGGDGFGHHHHGGCEFHFFHHGHFDFHGHHF2AEAEBAFDGFGHDGHH3A1AFFGFGGEFF>@CE?21?GGHFGFBDE33GFGHFF3GD4FF?GFHHFCDGD/FD?GD4FH?GCGFFEH2<<<@//?FCGCD/?
@M02034:409:000000000-BFKT7:1:1107:18746:27750 1:N:0:28
AAAGTCGAGGTGCCTAAAGTGGCAACCCAGACTGCTGCGGGGGTTGGTGGTGTAGAGCTTCCTGTAGCCGCATGGCGTTCGTACTTAAATATGGAACTAACCATTCCAATTTTCGCTGTCTCTTATACACATCTCCGAGCCCACGAGACT
+
BBABBFCCCCAAGGGGGGGGGGGHHHFGGHHGHHHHHHEGGGGEFGGEFGE??DHGHHHHHHHFBFGFHEEEGGHEEEFGFDCGHHHFHHHHHHGFFHHFFGFH1FGHHHHHHHGGGGGGFHGHHHHHBGEHHHHHFCGCFGHGCGGG?C
@M02034:409:000000000-BFKT7:1:1107:9597:27753 1:N:0:28
AAAGTCGAGGTGCCTAAAGTGGCAACCCAGACTAATGCTCAGGTTGGTGGTGTAGAGCTTCCTGTAGCCGCATGGCGTTCGTACTTAAATATGGAACTAACCATTCCAATTTTCGCTGTCTCTTATACACATCTCCGAGCCCACGAGACT
+
BBABBFCBCCBBGGGGGGGFGGGHHFHGGHHGFHHHHHHHGHFHHHGEFGEFFHHFHHHHFGHGGHHHHEEEGEHFFGGFEEGCFHFEHHGFGGFDGFDGGGFGHHGGGHHHHGGEGEEFHDFG4GBFDGFF2FDFC<B<><CCD@CDDH
@M02034:409:000000000-BFKT7:1:1107:18838:27754 1:N:0:28
AAAGTCGAGGTGCCTAAAGTGGCAACCCAGACTGTTTTTGGTGTATCTCTTCCTGTAGCCGCATGGCGTTCGTACTTAAATATGGAACTAACCATTCCAATTTTCGCTGTCTCTTATACACATCTCCGAGCCCACGAGACTCCTG
+
CCCCCFCCCCBCGGGGGGGGGGGHHHHGGHHGH3GHHF2EEHGHH5A5FHHHHHHHHHHHGGEFGHHGGGGGGHHHHHHHHHHHHGHHFHHHHHHHHHHHHHHHHGGGGGHHHHHHHHHHHHFHHHGGCGGGGHGGGGGGFF11?
@M02034:409:000000000-BFKT7:1:1107:18097:27766 1:N:0:28
AAAGTCGAGGTGCCTAAAGTGGCAACCCAGACTAATAAGAATGTTGGTGGTGTAGAGCTTCCTGTAGCCGCATGGCG
+
A>A?3DAA?D>>GGGFGGFBFBFGFHEFGDDFHHGGHHFGFHHF5GHAFEAABFFDEFBEGHHFBAD5BEGGGAA1>
@M02034:409:000000000-BFKT7:1:1107:20132:27772 1:N:0:28
AAAGTCGAGGTGCCTAAAGTGGCAACCCAGACTACGGAGAAGGTTGGTGGTGTAGAGCTTCCTGTAGCCTCATGGCGTTCGTACTTAAATATGGAACTAACCATTCCAATTTTCGCTGTCTCTTATACACATCTCCGAGCCCACGAGACT
+
AAAABFAA@DBBGGGFGGGGGGGHHHHGGHGGHHH2?EAE232B3BEEF?EFABG5ABBGFGHEGFD5F5B3DGG1>EEEEEFFHHEGHHEGG333BG3B@EDG3EGB?FEHHD?EF/?GFGGG4DGD3CDHGHFGF?/<@F/FDGGCDF
@M02034:409:000000000-BFKT7:1:1107:16576:27774 1:N:0:28
AAAGTCGAGGTGCCTAAAGTGGCAACCCAGACTCATGGTGGGGTTGGTGGTGTAGAGCTTCCTGTAGCCGCATGGCGTTCGTACTTAAATATGGAACTAACCATTCCAATTTTCGCTGTCTCTTATACACATCTCCGAGCCCACGAGACT
+
AAAA>FAAD@>AGGGGGGFEFFGHGHGEGHGDHFHHHHABECEBEGGBFEBFBEGFHFHHHHHH5EEFGFGGGEFGE?EFF?ECHGFFHHFFGFFFHGFFGGFHHGHFFHHFHHGCGG<FDHFFDHGFFGFGGGFFA@CCFEFACCGGA>
@M02034:409:000000000-BFKT7:1:1107:18836:27775 1:N:0:28
AAAGTCGAGGTGCCTAAAGTGGAAACCCAGACTGTTTTTGGTGTATCTCTTCCTGTAGCCGCATGGCG
+
>>1>A3>ADD1A1CGGGGGGGB11BBG0A0AF1FBFGB0AE/BAB22DA221DFHHFA2B/EAAEHHG
@M02034:409:000000000-BFKT7:1:1107:19235:27785 1:N:0:28
AAAGTCGAGGTGCCTAAAGTGGCAACCCAGACTCCGACTCCGGTTGGTGGTGTAGAGCTTCCTGTAGCCGCATGGCGTTCGTACTTAAATATGGAACTAACCATTCCAATTTTCGCTGTCTCTTATACACATCTCCGAGCCCACGAGACT
+
CCCCBFABDBAAGGGGGGGGGGGHHHHGGHHGHHHGGGGGH?EAEFGGGGEFGHGHHHGHHHHGHHHHHGGFGGHFGEEGGEBGHFHFFFHHHHEFGGGBGHHHHHHHHHHHHHGGGCFHHHHHHHGHFFFBGHHF?@@CGGHGGGGGGF
@M02034:409:000000000-BFKT7:1:1107:10964:27798 1:N:0:28
AAAGTCGAGGTGCCTAAAGTGGCAACCCAGACTTCTCCGACTGTTGGTGGTGTAGAGCTTCCTGTAGCCGCATGGCGTTCGTACTTAAATATGGAACTAACCATTCCAATTTTCGCTGTCTCTTATACACATCTCCGAGCCCACGAGACT
+
CCCCCFCCCCABGGGGGGGGGGGGHHHGGHHGHHHHHHGGGGGHHHHFFGFFGFHFHHHHHHHHHGHHHGGGGGHEEFGGGEFHHHHHHHHHHHGGHHHHHG3GFHHFHHHHHHGGGGEGHGHHHHHGHHGHHHHHGCGGBFHGG@DGGH
@M02034:409:000000000-BFKT7:1:1107:19250:27800 1:N:0:28
AAAGTCGAGGTGCCTAAAGTGGCAACCCAGACTCCGACTCCGGTTGGTGGTGTAGAGCTTCCTGGAGGCG
+
AAAAADA>ADABBB5B4FGGGGEHFAE222A2BB3EE2EAGBEAAEEAFGAFGFHDDDDFF3FF3BF11>
@M02034:409:000000000-BFKT7:1:1107:13107:27802 1:N:0:28
AAAGTCGAGGTGCCTAAAGTGGCAACCCAGACTAATCAGAAGGTTGGTGGTGTAGAGCTTCCTGTAGCCGCATGGCGTTCGTACTTAAATATGGAACTAACCATTCCAATTTTCGCTGTCTCTTATACACATCTCCGAGCCCACGAGACT
+
CCCCBFCCCCAAGGGGAGGDGGGHHHHGGHHGHHFHHHHHFHHGFHFEFGEFFEGFFFDHHHHGGEGGGFFEGGH?FEFFEBFCFGHHHHHHGGBGFHGFFFDFG?GFFHHHGDEFGE/BFHGHFHHFFFGHHHHFE?DGDGHGCCCEEH
@M02034:409:000000000-BFKT7:1:1107:16082:27803 1:N:0:28
AAAGTCGAGGTGCCTAAAGTGGCAACCCAGACTGTTTATGGTGTAGTTCTTCCTGTAGCCGCATGGCGTTCGTACTTAAATATGGAACTAACCATTCCAATTTTCGCTGTCTCTTATACACATCTCCGAGCCCACGAGA
+
AAAA?F>A1A>AFF1BGGG31AFGFHCEA0FCHF1FDG1GF2BGFG2FA21AFHGEFGFH/AAEAFGEEEFEE0GEGDFBB2BFFFHB1@GCGGFH2GHFB1DBBEECGEFBBFFHHHGGGHFH1E1EEEC/<?F@/>A
@M02034:409:000000000-BFKT7:1:1107:20868:27805 1:N:0:28
AAAGTCGAGGTGCCTAAAGTGGCAACCCAGACTGCGGCGTCGGTTGGTGGTGCTG
+
CCCCCFCCCCBCGGGGGGGGGGGHHHHGGHDGH332E2AA0AFG1E??11B?33D
@M02034:409:000000000-BFKT7:1:1107:10424:27808 1:N:0:28
AAAGTCGAGGTGCCTAAAGTGGCAACCCAGACTGATAAGACTGTTGGTGGTGTAGAGCTTCCTGTAGCCGCATGGCGTTCGTACTTAAATATGGAACTAACCATTCCAATTTTCGCTGTCTCTTATACACATCTCCGAGCCCACGAGACT
+
BBBBBFAABBBAGGGGGGGGGGGHFGHGGGHGHHHHHHHGHHHHHGHEEEEAB3G5EGHHHHHHHFHHHGCEGEF1EEEFE?BFGHHHFHGHGF3BGFGFF?3GGHGBFGHHF4E?EGEHGHHHFHFHHHGGGFHFC/<B<FCFDD@D?F
@M02034:409:000000000-BFKT7:1:1107:14412:27818 1:N:0:28
AAAGTCGAGGTGCCTAAAGTGGCAACCCAGACTAGTCATCAGGTTGGTGGTGTAGAGCTTCCTGTAGCCGCATGGCGTTCGTACTTAAATATGGAACTAACCATTCCAATTTTCGCTGTCTCTTATACACATCTCCGAGCCCACGAGACT
+
AABA3BAAD@>AGGGGGGFGFGGHHHGEGAHFHHGHHHFHGHFBDGC2FF1F13FFHGGHFFFFBEDGGEGCGGHAEEFGGFFCHHBFEFFGHEEBGHHHF03F3BGFFHHHHFFGFE?EHBGHFHHHGF2FGHHGD<@CGGEGGCCF/?
@M02034:409:000000000-BFKT7:1:1107:21482:27830 1:N:0:28
AAAGTCGAGGTGCCTAAAGTGGCAACCCAGACTCAGTTTGGGGTTGGTGGTGTAGAGCTTCCTGTAGCCGCATGGCGTTCGTACTTAAATATGGAACTAACCATTCCAATTTTCGCTGTCTCTTATACACATCTCCGAGCCCACGAGACT
+
>AAAAFBBBBBBGGGGGGGFGFGFHFHGEEHGHHCEHFFHGGGEGGEAFGEEADGGFFEGFHHHHEGGGGGEGGFFFEFFFGGGHHHHEHHHGFDDGHHFGGFHGFGBFFFHHDGEFCGBHHHGFBFFFFGHHHGHGCGFGEFFC?D??D
@M02034:409:000000000-BFKT7:1:1107:21978:27832 1:N:0:28
AAAGTCGAGGTGCCTAAAGTGGCAACCCAGACTAGTACTGGTGTTGGTGGTGTAGAGCTTCCTGTAGCCGCATGGCGTTCGTACTTAAATATGGAACTAACCATTCCAATTTTCGCTGTCTCTTATACACATCTCCGAGCCCACGAGACT
+
AAAAAFABBBAAGFGGGGGFGFA4CFBEFCFGHHH5EGDGFG2GEHGAFABFHFFEGDGGHGHFGHGHHGFFEFHGEEEFEBC?FGBFHHEGHFBGGHHFBFHHHHFBFFGHHFG/EEEFGHGHFEGHB2GHHHF2C<@BFAGGF/@C<G
@M02034:409:000000000-BFKT7:1:1107:19467:27840 1:N:0:28
AAAGTCGAGGTGCCTAAAGTGGCAACCCAGACTCAGAATAATGTTGGTGGTGTAGAGCTTCCTGTAGCCGCATGGCGTTCGTACTTAAATATGGAACTAACCATTCCAATTTTCGCTGTCTCTTATACACATCTCCGAGCCCACGAGACT
+
BBBABFABADA4GGFGGGGGGGGHHGHGGHHGHHHHHFHHHHHHGFAEGDBFGHHGHHHHHGHHHHHHHEFEEFHHGEEGEEFHHHFHHHGFHDFHHHHGHHHHHHHGHHHFHHEEGGAHHHFHHHGHGGFCGGHHDGGGGGHGGGGGGF
@M02034:409:000000000-BFKT7:1:1107:11811:27854 1:N:0:28
AAAGTCGAGGTGCCTAAAGTGGCAACCCAGACTCAGAAGAGTGTTGGTGGTGTAGAGCTTCCTGTAGCCGCATGGCGTTCGTACTTAAATATGGAACTAACCATTCCAATTTTCGCTGTCTCTTATACACATCTCCGAGCCCACGAGACT
+
BBBBBFBBBBAAGGGGGGGGGFGHHHHGGFGGHHHGHHHHHHHHHHHEFFFFGFHGFHHHHHHHHHHHHGG@EGHGGEGGGEGHGHHFHHHHHHGHHHGHHHEHHHHFHHHHHHCGG?FHHHHHFHHFHBFHHHHED?DFFGEGGCGGAG
@M02034:409:000000000-BFKT7:1:1107:16281:27860 1:N:0:28
AAAGTCGAGGTGCCTAAAGTGGCAACCCAGACTTCGAAGGATGTTG
+
AABB>DAADD>AGGGGGFGDGFGGHEFGGHGGHHG2GGDGAF33D5
@M02034:409:000000000-BFKT7:1:1107:13115:27863 1:N:0:28
AAAGTCGAGGTGCCTAAAGTGGCAACCCAGACTGGGGGGGGGGTTGGTGGTGTAGAGCTTCCTGTAG
+
CCCBBFCCCCBBGGGGGGGGGGGHHHHGGHHA3BEGGGGGFFFFFF?9ADDEE0B0BFFFEFFF099
@M02034:409:000000000-BFKT7:1:1107:20622:27864 1:N:0:28
AAAGTCGAGGTGCCTAAAGTGGCAACCCAGACTCCTGGGTCTGTTGGTGGTGTAGAGCTTCCTGTAGCCGCATGGCGTTCGTACTTAAATATGGAACTAACCATTCCAATTTTCGCTGTCTCTTATACACATCTCCGAGCCCACGAGACT
+
AABABF3ADDABGGGGGGGGGGDFGHHGGDHGHHHHHHGGFGAFHDHGGCGFGHHHGHHHHHHHHHHHHFGGGGHGGDFGGFEGHHEFFGBGHBFGGHBGHGFHFHHHDGHHHHFCGDGHHHHHHHGHHG2GHHHGD>/<DFHF?>/E/D
@M02034:409:000000000-BFKT7:1:1107:12948:27876 1:N:0:28
AAAGTCGAGGTGCCTAAAGTGGCAACCCAGACTAGGGGGGATGTTGGTGGTGTAGAGCTTCCTGTAGCCGCATGGCGTTCGTACTTAAATATGGAACTAACCATTCCAATTTTCGCTGTCTCTTATACACATCTCCGAGCCCACGAGACT
+
AAAAAFAADDAAGGDGGGG3FFFF1BAA0FGEHHHG0EEE?EECGHC?FF/FFDF2GDFGE1?FF2G@FC@@CFH?@.CC><0<F1D0GHB0DG0DCGFGC.<CGFFB:CHHHGC;EA;:G0;BFFGFBC0FFFCBE?A@@EE.AA@B?B
@M02034:409:000000000-BFKT7:1:1107:13406:27890 1:N:0:28
AAAGTCGAGGTGCCTAAAGTGGCAACCCAGACTAATTCTAAGGTTGGTGGTGTAGAGCTTCCTGTAGCCGCATGGCGTTCGTACTTAAATATGGAACTAACCATTCCAATTTTCGCTGTCTCTTATACACATCTCCGAGCCCACGAGACT
+
AABBAFAADDABGGGGGGGGFGFHHFGGGHHGHHHHGGHHBGFDGHGAEEBFGGGHFBGHFGHFBFGDFEEEGGHFEEGGGFHGGHHHHHGHHGGDBFFFBGDGF4GHHHHHHFGGGGFGHHHHHHEHFH2GBGF?CCGGDEGFC<CDD?
@M02034:409:000000000-BFKT7:1:1107:21012:27894 1:N:0:28
AAAGTCGAGGTGCCTAAAGTGGCAACCCAGACTGTTCCGCCTGTTGGTGGTGTAGAGCTTCCTGTAGCCGCATGGCGTTCGTACTTAAATATGGAACTAACCATTCCAATTTTCGCTGTCTCTTATACACATCTCCGAGCCCACGAGACT
+
CCCCCFCCCCABGGGGGGGGGGGHHHHGGHFFHHFGFDF?EFHA5FH2FDEFH3FGFGHEGHHHEGGFGGECEGH1EEEFFF21FFHFHHHHHFBGHHHGFAFG3BF4?GHHHDEFEFEG4EHHFF3G3CGFHHFHFCC@//?FC@CGDG
@M02034:409:000000000-BFKT7:1:1107:16168:27904 1:N:0:28
AAAGTCGAGGTGCCTAAAGTGGCAACCCAGACTGGGAGGGAGGTTGGTGGTGTAGAGCTTCCTGTAGCCGCATGGCGTTCGTACTTAAATATGGAACTAACCATTCCAATTTTCGCTGTCTCTTATACACATCTCCGAGCCCACGAGACT
+
A?AA>BAAD@>AGGGGGDFBFDFFGHGGGHHGHHFHHFCGAEEBBFEAAEBFBFEFGGFFGGFFBDEDFEEEEFEBE?>FE>B1GGFFDGEFBEB3?33??BDGHBFHHHE4HHEDDB?BFFHBBDGFFCDHFEGD?<C@@<CFCFGG.>
@M02034:409:000000000-BFKT7:1:1107:12966:27941 1:N:0:28
AAAGTCGAGGTGCCTAAAGTGGCAACCCAGACTGCTTCGCATGTTGGTGGTGTAGAGCTTCCTGTAGCCGCATGGCGTTCGTACTTAAATATGGAACTAACCATTCCAATTTTCGCTGTCTCTTATACACATCTCCGAGCCCACGAGACT
+
BBBABFBBBBAAGGGGGGGGGGGFHHHGFFFFGHHHHHGCGGGHHHGEFGAFFFFBHHHHHFHHGHHHHGGFGGHHGFGEGEGHHHGEHHGFHHFGHHHHHFFHHFHFFHHHHHGGGGFFFFGHFHHGHFFHHHGED<DGGGHFFCGF?G
@M02034:409:000000000-BFKT7:1:1107:12560:27951 1:N:0:28
AAAGTCGAGGTGCCTAAAGTGGCAACCCAGACTAATAGTAATGTTGGTGGTGTAGAGCTTCCTGTAGCCGCATGGCGTTCGTACTTAAATATGGAACTAACCATTCCAATTTTCGCTGTCTCTTATACACATCTCCG
+
AAABAFBBB@AAGFBGGGGGGGGFFHCE22AFG3FGHHAFGHHHHHHBFFBFGGFHHGGHHHHH5AFFDEE?EEGFEEEAFEFHHHGHHHGFHHGFFHFGHABGHHHHHHGHH4EGEGFBHFGHEHFEB3DH?B32C
@M02034:409:000000000-BFKT7:1:1107:18880:27960 1:N:0:28
AAAGTCGAGGTGCCTAAAGTGGCAACCCAGACTAATAAGAGTGTTGGTGGTGTAGAGCTTCCTGTAGCCGCATGGCGTTCGTACTTAAATATGGAACTAACCATTCCAATTTTCGCTGTCTCTTATACACATCTCCGAGCCCACGAGACT
+
BBBBBFBBBBBBGGGGFGGGGGGHHHHGGHHGHHHHHHHHHHHHHHHGGGEFHHHHHHHHHHHHHHHHHGGGGGHHGGGGGGHHHHHHHHGHHHHHHHHGHHHHHHHHHHHHHHGGGGGHHGHHHHGFGHGHGHHHGGGGGEEFGGGGGH
@M02034:409:000000000-BFKT7:1:1107:11825:27983 1:N:0:28
AAAGTCGAGGTGCCTAAAGTGGCAACCCAGACT
+
CCDCCFBCBCBCGGGGGGGGGGGHHHHGGHHGB
@M02034:409:000000000-BFKT7:1:1107:16957:27993 1:N:0:28
AAAGTCGAGGTGCCTAAAGTGGCAACCCAGACTGGGGGGGGGGGTGGGGGGGGA
+
A3AAAFAAD@2>B4FGGFGBBBAFGH4EGHGDC32FEEG--;@?=-;@;BB?<;
@M02034:409:000000000-BFKT7:1:1107:18824:27993 1:N:0:28
AAAGTCGAGGTGCCTAAAGTGGCAACCCAGACT
+
BBBABFBBBBBBGGGGGGGGGGGHHHHGCHHGH
@M02034:409:000000000-BFKT7:1:1107:17245:28000 1:N:0:28
AAAGTCGAGGTGCCTAAAGTGGCAACCCAGACTACTAAGAATGTTGGTGGTGTAGAGCTTCCTGTAGCCGCATGGCGTTCGTACTTAAATATGGAACTAACCATTCCAATTTTCGCTGTCTCTTATACACATCTCCGAGCCCACGAGAC
+
AABAAFAADD2>GGGGGFGAF4FFHHHEGDHGHGFFHHFFHHHGGHHEFEAFAGFGHHHHHHHF5DDFGEEEGEFGGEEFEBFFHHFFFHFGFFBFHEHHHADHBGHGHFFHHHGGGG/BGBGHGHHHHGFFHHHGD/CCGAGFCCCGD
@M02034:409:000000000-BFKT7:1:1107:16701:28001 1:N:0:28
AAAGTCGAGGTGCCTAAAGTGGCAACCCAGACTGGTCCGGCGGTTGGTGGTGTAGAGCTTCCTGGAGCCGCATGGCGTTCGTACTTAAATATGGAACTAACCATTCCAATTTTCGCTGTCTCTTATACACATCTCCG
+
BBAAAFBADD>AGGGFGGGBGFGGHAFECGHGHHGGHHGGGEFAFEG?FE1B?@DDGGDGHHHH3B??FG/EEEFFE?EFE?2/FFFBFF44BF2DCFGCGCGGEHGFHBGHHHG?<D/<1FGFBGHEGHGFCGFGD
@M02034:409:000000000-BFKT7:1:1107:13068:28006 1:N:0:28
AAAGTCGAGGTGCCTAAAGTGGCAACCCAGACTAGTTCGCCTGTTGGTGGTGTAGAGCTTCCTGTAGCCGCATGGCGTTCGTACTTAAATATGGAACTAACCATTCCAATTTTCGCTGTCTCTTATACACATCTCCGAGCCCACGAGACT
+
CCCBCFABBCBBGGGGGGGGGGGHHHHGGHHGHHHHHHGGGGHHHHHEGCEFCGHFHGFHHHHHHHGGHGGGGGHGGGGFGEHGHHHHHHHHH3DFGHHHHHFHHGHHHHHHHHFEGEGFFHHGFHHHGFFHHHHGG@/BDGGGGC@ADF
@M02034:409:000000000-BFKT7:1:1107:13149:28046 1:N:0:28
AAAGTCGAGGTGCCTAAAGTGGCAACCCAGACTCATCCGACGGTTG
+
CDDDDFCCCCACGGGGGGGGGGGHHHHGGHHGH33GHHG22AEE1A
@M02034:409:000000000-BFKT7:1:1107:10261:28048 1:N:0:28
AAAGTCGAGGTGCCTAAAGTGGCAACCCAGACTAGGGATAAGGTTGGTGGTGTAGAGCTTCCTGTAGCCGCATGGCGTTCGTACTTAAATATGGAACTAACCATTCCAATTTTCGCTGTCTCTTATACACATCTCCGAGCCCACGAGACT
+
AAABBFBBBBAAGGGGGGGGGGGGHHHGGHDGHFFFGHFHFFGHHHGGGGEFGHGHHHHHHFHHHHHHHGGFGGGHGGGGGFHHHHHFHGHHHGGGHHFFHHHHGHHGGHHHHHGCGGEHHHHGGHGGGHFFGHHFA/CCCGHFGCGGGH
@M02034:409:000000000-BFKT7:1:1107:16823:28061 1:N:0:28
AAAGTCGAGGTGCCTAAAGTGGCAACCCAGACTGGGATTGGGGTTGGTGGTGTAGAGCTTCCTGTAGCCGCATGGCGTTCGTACTTAAATATGGAACTAACCATTCCAATTTTCGCTGTCTCTTATACACATCTCCGAGCCAACGAGACT
+
>>A>>BAAD@>>BCGGGGABAEA4EFCECADEBFHH2BBBCDEBEEEBFEABAAEEGFBBB3FBBDBDBB>>EEFFE>>B????GHGFHHGHBGDD3?33?BDGEGFDFHBGFFE<EB?B33GGFFDFBG2F2@2@?<B<>0?/?<CD.>
@M02034:409:000000000-BFKT7:1:1107:15946:28071 1:N:0:28
AAAGTCGAGGTGCCTAAAGTGGCAACCCAGACTCCTGGTGGTGCTGAGCTTCCTGTAGCCGCATGGCGTTCGTACTTAAATATGGAACTAACCATTCCAATTTTCGCTGTCTCTTATACACATCTCCGAGCCCACGAGACTCCTGAGCAT
+
AAAAAFBCBBAAGGGGGGGGGCFFHHGEGGHGHHHHHHGGGGFHHHHHHFHHHHGGHHHHFGGGGFHGEGFGFGHHHHHGHHHHHFGFHGGHHGHHHHHGHHHHHGGGGFHHHHHEHHHHHHHHHHHDGGFGEHGCBCGGHHHGFHFFF?
@M02034:409:000000000-BFKT7:1:1107:11198:28071 1:N:0:28
AAAGTCGAGGTGCCTAAAGTGGCAACCCAGACTTCGCCTCCGGTTGGTGGTGTAGAGCTTCCTGTAGCCGCATGGCGTTCGTACTTAAATATGGAACTAACCATTCCAATTTTCGCTGTCTCTTATACACATCTCCGAGCCCACGAGACT
+
AAAAA5AADD2>FBFBFFGFGFGFHHHGGHHGHGHFGGGGHGG2EEGAFEEFGGHGGHFFHEGFGGGFHEEEGFHFEBEFE?BFGHDBHHFFHHFFFHBEGHGGHH4GHHHGH4EEFGAFGHHHHHGBD2@FG2@2?/C@@/<F@@<C?G
@M02034:409:000000000-BFKT7:1:1107:12787:28084 1:N:0:28
AAAGTCGAGGTGCCTAAAGTGGCAACCCAGACTAGTGCTTGTGTTGGTGGTGTAGAGCTTCCTGTAGCCGCATGGCGTTCGTACTTAAATATGGAACTAACCATTCCAATTTTCGCTGTCTCTTATACACATCTCC
+
A>AAAFAABDBBFGGGFFGFGGGHHHHGGHHGHHFGGGHFFHCFFHHEEGFFHGFFGHHHHHHHFHHHHGGGGGHGGGGGAEHHHHHHBFHFGFGHHGHGHHEHHHHHHHHHHH?EC?EDDEHHFHFFGHGBHHHH
@M02034:409:000000000-BFKT7:1:1107:11526:28094 1:N:0:28
AAAGTCGAGGTGCCTAAAGTGGCAACCCAGACTACTAAGTCGGTGGTGTAGAGCTTCCTGTAGCCGCATGGCGTTCGTACTTAAATATGGAACTAACCATTCCAATTTTCGCTGTCTCTTATACACATCTCCGAGCCCACGAGACTCCTG
+
BBABAFAADDAAGGGFCDGGGGGHHHHGGHHGHHGHHHGHHGGFEGEFGHFFGGHHHHHHHHHHGEGFGGHGGGGGGGHHHHFHHHGGHHBGHHHHGHFHHHHHFHHHHGEFGGEBHHHHHHHHEGDGGHHGGCCGGEHFG?DGGGHHHG
@M02034:409:000000000-BFKT7:1:1107:16953:28107 1:N:0:28
AAAGTCGAGGTGCAAAAGTGGCAACCCAGACTGGGGTGGGGGTTGGTGGTGTAGAGCTTCCTGTAGCCGCATGGCGTTCGTACTT
+
AAA?AD1A?D1>F11BG1BBGGHHF0EFGCFFGFGABE/E??/AEE>>F/?BBFEGFGFDHBFF2@GFE>/??E>E>EFE?B//B
@M02034:409:000000000-BFKT7:1:1107:13507:28113 1:N:0:28
AAAGTCGAGGTGCCTAAAGGGGCAACCCAGACTAGTCAGAATGTTGGTGGTGTAGAGCTTCCTGTAGCCGCATGGCG
+
BBBAAFAADDA?ECGFFBD4E??EEAGEGCFFHBAGGFFEEGFFHHGABA1FGD55F533BCGHGHHH3EEEEEEGC
@M02034:409:000000000-BFKT7:1:1107:13948:28126 1:N:0:28
AAAGTCGAGGTGCCTAAAGTGGCAACCCAGACTACGGCTAAGGTTGGTGGTGTAGAGCTTCCTGTAGCCGCATGGCGTTCGTACTTAAATATGGAACTAACCATTCCAATTTTCGCTGTCTCTTATACACATCCTCCGAGCCCACGAGAC
+
AAAA>FABDD>AFGGGGGGFFFGHGHHGGHHGHHHGGGGGHHHFHHGABEBFFGFGHHHHHHHFFGFGHFGGGGGHGEEGEEFGHHFFHHGHGFFFHHHGHHGHEHHHHHHHHHGGGGAGGHHHFGFHGHFHHBBFGAC@CD/FF<<CGC
@M02034:409:000000000-BFKT7:1:1107:17362:28146 1:N:0:28
AAAGTCGAGGTGCCTAAAGTGGCAACCCAGACTCATAATAATGTTGGGGGT
+
AABB3DAABD>AFGGGGGFFGFGHHGHGGH2FF3BG5A555DFGBGF220A
@M02034:409:000000000-BFKT7:1:1107:13140:28162 1:N:0:28
AAAGTCGAGGTGCCTAAAGTGGCAACCCAGACTCTTCCGTCGGTTGGTGGTGTAGAGCTTCCTGTAGCCGCATGGCGTTCGTACTTAAATATGGAACTAACCATTCCAATTTTCGCTGTCTCTTATACACATCTCCGAGCCCACGAGACT
+
A?A>AFABAD>AGGGGGGGGGDFCGEH?FFFGHHHCHHDHHEGEECGEE1AFGHHFFHGGGGHFGGHHHG?EEEHGGEEFFE1??GGGHHEBFF3BGGBHHFHHBGHHGHHHHHGGGGGEFHHFHHBGFGFFFHHHDCDCGGHGCDGDDG
@M02034:409:000000000-BFKT7:1:1107:18597:28186 1:N:0:28
AAAGTCGAGGTGCCTAAAGTGGCAACCCAGACTCAGGAGGGTGTGGGTGGTGTAGAGCTGCCTGGAGCTGCATGGTGATCGTAGTTAAATATGGTACTAATTTTGCCAATTTTTGCTGACTCTTA
+
AABBAFAABB>AGGGGGGGBE4FGHHHGGF2B333B33AE2B2E21AAB011B3DBEG33BCGF1??21B33@5?3B34B1B11?4B@F4B44B4BG4B@444B?FG3?3BBB4/??34B3BBFG
@M02034:409:000000000-BFKT7:1:1107:10733:28211 1:N:0:28
AAAGTCGAGGTGCCTAAAGTGGCAACCCAGACTTGTGGTCCGGTTGGTGGTGTAGAGCTTCCTGTAGCCGCATGG
+
CCCCCFBCBCBBGGGGGGGGGGGHHHHGCHHGHHHHFD2B32EE2EA1A1EA13D555BF5BFD5555B>E0EEE
@M02034:409:000000000-BFKT7:1:1107:13795:28220 1:N:0:28
AAAGTCGAGGTGCCTAAAGTGGCAACCCAGACTCCGCCTCATGTTGGTGGTGTAGAGCTTCCTGTAGCCGCATGGCGTTCGTACTTAAATATGGAACTAACCATTCCAATTTTCGCTGTCTCTTATACACATCTCCGAGCCCACGAGACT
+
AAA@AFAADD>>FFGGGGFFGFGFHHGGGGHGHFFEGGGGHHGGHHGEFGABBBDFGHHHHHHGFFDEGGCFGEFEEEEFGEFFHHGFHHGGFEDGGFHGGGHHFHHFFHHHHHFFGEEGHFHHFHGHFFGHHHHD?@@DGFHGGGCF/?
@M02034:409:000000000-BFKT7:1:1107:11750:28253 1:N:0:28
AAAGTCGAGGTGCCTAAAGTGGCAACCCAGACTGGGGTGGGGGTTGGTGGTGTAGAGCTTCCTGTAGCCGCATGGCGTTCGTACTTAAATATGGAACTAACCATTCCAATTTTCGCTGTCTCTTATACACATCTCCGAGCCCACGAGACT
+
BABCAFBBCCBAGGGGGGGGFGGHHHHGGHHGHHHHFBAEFGGFGGGEFGEGHGHGHHHHHHHHHHHHHGGGGGHGGGGGGFHHHFHFHHHHHHFGFHGHHHEGFGHHHHHHHHGGGGGHHHHHHHGHHGFHHHGHGDFCCFHFGGGGGF
@M02034:409:000000000-BFKT7:1:1107:14305:28258 1:N:0:28
AAAGTCGAGGTGCCTAAAGTGGCAACCCAGACTAATAATAATGTTGGTGGTGTAGAGCTTGCTGTAGCCGCATGGCGTTCGTACTTAAATATGGAACTAACCATTCCAATTTTCGCTGTCTCTTATACACATCTCCGAGCCCACGAGACT
+
AAAA3FAADA>AGFG5FBFBDB2BEBFEGFH2GGHHDFG55DFA5BC22A2AAAFBD5BB3B5B55ABBAEEFDA1>>0F?>21B4@FBDD@BB33@B@G3B33B4B4DFGHF4EEED?344BFBFFG4??11B?F?/</><??B?@A/?
@M02034:409:000000000-BFKT7:1:1107:19975:28258 1:N:0:28
AAAGTCGAGGTGCCTAAAGTGGCAACCCAGACTTGTGGGGGTGTTGGTGGTGTAGAGCTTCCTGTAGCCGCATGGCGTTCGTACTTAAATATGGAACTAACCATTCCAATTTTCGCTGTCTCTTATACACATCTCCGAGCCCACGAGACT
+
CCCCCFCADBBCGGGGGGGGGGGHHHHFGHHGHHHHHGGGGGGGGHHGGGBFHGHHFHHHHHHHHHGHFGGEEGHHGGGGFFGHFHFGFHHHHHFGFHHHHHGHHHFFHHHHHHGGGGGGHGHHGHHHFHHHGHFGG@FFGFHGGGGGGH
@M02034:409:000000000-BFKT7:1:1107:16214:28259 1:N:0:28
AAAGTCGAGGTGCCTAAAGTGGCAACCCAGACTAATAAGAATGTTGGTGGTGTAGAGCTTCCTGGAGCCGCATGGCGTTCGT
+
AAB@>DAADD>A4GFGGGG6FBFFCG4AFAA2FAEEFFD5GDEFFHA2BE2BB3EBEBEGDFGF3BA2EEE>EAF1E?EAE?
@M02034:409:000000000-BFKT7:1:1107:19144:28261 1:N:0:28
AAAGTCGAGGTGCCTAAAGTGGCAACCCAGACTCCGACTCGTGTTGGTGGTGTAGAGCTTCCTGTAGCCGCATGGCGTTCGTACTTAAATATGGAACTAACCATTCCAATTTTCGCTGTCTCTTATACACATCTCCGAGCCCACGAGACT
+
BCCCCFCCDDBCGGGGGGGGGGGHHHHGGHHGHHHGGGGGGHHHHHHGGGEFHFHHHHHHHHHHHHHHHGGGGGHHGEGGGGHHHHHHHHFHHHHGHHGHHHHHHHHHGHHHHFEGGGGFHGHHHHHHHHFHGHHHGCGGGGHGGGGGDF
@M02034:409:000000000-BFKT7:1:1107:13104:28262 1:N:0:28
AAAGTCGAGGTGCCTAAAGTGGCAACCCAGACTAGTACTACTGTTGGTGGTGTAGAGCTTCCTGTAGCCGCATGGCGTTCGTACTTAAATATGGAACTAACCATTCCAATTTTCGCTGTCTCTTATACACATCTCCGAGCCCACGAGACT
+
AAAAAFCCCCBBGGGGGGGGGGGHHHFGGHHGHHGHHHHHHHHHHHHEGGFFFFHGHFHHFGHHHHHHHGGGGEHFFEGGGEGHHHHFHHHFGHBFFHHGFGFGHGFHHHHHHFGGGGGHHGHHHHHHHGFHHHHEGCCCGGGGGFGGGH
@M02034:409:000000000-BFKT7:1:1107:17769:28271 1:N:0:28
AAAGTCGAGGTGCCTAAAGTGGCAACCCAGACTGGGGTGGGGGTTGGTGGTGTAGAGCTTCCTGTAGCCGCATGGCGTTCGTACTTAAATATGGAACTAACCATTCCAATTTTCGCTGTCTCTTATACACATCTCCGAGCCCACGAGACT
+
AABB3DAADD>AGGFFFGFEEFGHHHHGGGGGHHGHGBAEGCFEEGGEFGB??FFFHHHHHHHHFGFFHGGGGGGGFEEGGEGHHHHGHDFHHGFFGFFHHHGHHGHGFHHHHFGGGGEHHBGHFHGHGHHHHHHHDCC@CGHGGGFGD<
@M02034:409:000000000-BFKT7:1:1107:10745:28281 1:N:0:28
AAAGTCGAGGTGCCTAAAGTGGCAACCCAGACTTCGGGGCCTGTTGGTGGTGTAGAGCTTCCTGTAGCCGCATGGCGTTCGTACTTAAATATGGAACTAACCATTCCAATTTTCGCTGTCTCTTATACACATCTCCGAGCCCACGAGACT
+
ABCBCFCCCCBBGGGGGGGGGGGFHGFGGHHGHHHGGGGGGGGHHHHEFGEFGHHHHHHHHGHGGHHGHGGGGGHAEEGGFEFHHHFFHHGHHGGGGHHHHHFHHHHFGGHHHHGFGFFFGHHHGHGHGFFHHHHHE@GCFGEFG@DG?H
@M02034:409:000000000-BFKT7:1:1107:16019:28328 1:N:0:28
AAAGTCGAGGTGCCTAAAGTGGCAACCCAGACTAATCAGCAGGTTGGTGGTGTAGAGCTTCCTGTAGCCGCATGGCGTTCGTACTTAAATATGGAACTAACCATTCCAATTTTCGCTGTCTCTTATACACATCTCCGAGCCCACGAGACT
+
AAAA>DAADD>AGGGGGGGFGCFFGHHGGGFFHHHGHHGHFFHGHGGEFGBFFHFFHHFHHHHGBFFGHFGGGGGGF1EFFECGGGHHFHHHGFBFHGHHHHFHHBHHHHHHHHGGGGEGHHHHGHHHHHFFCGHHA>@B<FHACFFF/?
@M02034:409:000000000-BFKT7:1:1107:20262:28335 1:N:0:28
AAAGTCGAGGTGCCTAAAGTGGCAACCCAGACTTCGCCGG
+
CCCCBFCDCCCCGGGGGGGGGGGHHHHGGHHGHFAF2AAE
@M02034:409:000000000-BFKT7:1:1107:14780:28345 1:N:0:28
AAAGTCGAGGTGCCTAAAGTGGCAACCCAGACTGGGAATAATGTTGGTGGTGTAGAGCTTCCTGTAGCCGCATGGCGTTCGTACTTAAATATGGAACTAACCATTCCAATTTTCGCTGTCTCTTATACACATCTCCGAGCCCACGAGA
+
BCCBAFBBBB>AGGGGGGGGGFGHHHHGGGHGHHHGACHGGHEADGEBFEGA13B5AA3A5FGG555ABEE0FA11>>>?E?21?4GHB@GBB333F3GF313BB4F4?F3GF4E/E?/B?4B4?4?B3G2B?3???B?/</FFF//E
@M02034:409:000000000-BFKT7:1:1107:11874:28360 1:N:0:28
AAAGTCGAGGTGCCTAAAGTGGCAACCCAGACTCAGCAGCCTGTTGGTGGTGTAGAGCTTCCTGTAGCCGCATGGCGTTCGTACTTAAATATGGAACTAACCATTCCAATTTTCGCTGTCTCTTATACACATCTCCGAGCCCACGAGACT
+
BCCCAFAADBAAGGGGFGGGGGGHHHHGGHHGHHHHHHHHHGHGGHHEFGFFGFHFHHHHFHHHHGHHHGGFGGHGGGGGGGHHHHHHHHHHHHGFFHHHHGFGHGHFHGHHHHGGGGGGHGHHHHHHGHFHHHHFG@FGCGHGGFGGGH
@M02034:409:000000000-BFKT7:1:1107:16434:28364 1:N:0:28
AAAGTCGAGGTGCCTAAAGTGGCAACCCAGACTGGTCATAGTGTTGGTGGTGTAGAGCTTCCTGTAGCCGCATGGCGTTCGTACTTAAATATGGAACTAACCATTCCAATTTTCGCTGTCTCTTATACACATCTCCGAGCCCACGAGACT
+
AABA>FAADD>AGFGFGGFBFBFHFFGGGGHGHGEBGHHEGDGGHHG2FFEFFGFFHHGHFHHFBFFGHGGGGEFEFEEFFBECFHGGHHGGGFFFGFHFGHFH3GHFGHHHHHGGGF<EDFGHHHHHFGDGGHHFA@CDFAGE@@@E??
@M02034:409:000000000-BFKT7:1:1107:19746:28370 1:N:0:28
AAAGTCGAGGTGCCTAAAGTGGCAACCCAGACTA
+
CCCCCFCCBCABGGGGGGGGGGGHHHHGGGHGHH
@M02034:409:000000000-BFKT7:1:1107:14997:28375 1:N:0:28
AAAGTCGAGGTGCCTAAAGTGGCAACCCAGACTGCGGTGGGGGTTGGTGGTGTAGAGCTTCCTGTAGCCGCATGGCG
+
AABBAFABBDAAGGGGGGFBEFGHHHHGGGHGHB3EEAEEE0EAAEE11?B??3D5@5@@3B@F3B@4@EF@EA11>
@M02034:409:000000000-BFKT7:1:1107:18344:28387 1:N:0:28
AAAGTCGAGGTGCCTAAAGTGGCAACCCAGACTAATAAGAATGTTGGTGGTGTAGAGCTTCCTGGAGCCGCATGGCGTTCGTACTTAAATATGGAACTAACCATTCCAATTTTCGCTGTCTCTTATACACATCTCCGAGCCCA
+
BBB@AFABDB>>FFGGGGFBGFGHFFEGGGDFHFFHHHFFGHGGFHH2FFEFBDFBFEFGHFHH3B1FFFC>EEE1EEE1EB2?F4DFBEB4FD3GGHHBG03FBGGBGHEHFBEEGG/BFBB44BGDFCGFCGFF<//BB/G
@M02034:409:000000000-BFKT7:1:1107:16315:28402 1:N:0:28
AAAGTCGAGGTGCCTAAAGTGGCAACCCAGACTCCTAATAATGTTGGTGGTGTAGAGCTTCCTGTAGCCGCATGGCGTTCGTACTTAAATATGGAACTAACCATTCCAATTTTCGCTGTCTCTTATACACATCTCCGAGCCCACGAGACT
+
AAA@>DAAD@>AGGGGGGGFFBFFHGGFGFHGFHHHHHFDGDEDGGG2FEBAFGFGGHHHHHHG5DFFGEAEFEFGFEGGGB?FGFFFHHF4FEFGHHFFGAGGFHHEGHHHHEGGGFEGDDFHFHHHF3GFBFGGA@C@DFHG@BCE/?
@M02034:409:000000000-BFKT7:1:1107:15745:28407 1:N:0:28
AAAGTCGAGGTGCCTAAAGGGGCAACCCAGACTGTTGGTAAGGTTGGTGGTGTAGAGCTTCCTGTAGCCGCATGGCGTTCGTACTTAAATATGGAACTAACCATTCCAATTTTCGCTGTCTCTTATACACATCTCCGAGCCCACGAGACT
+
AAA1>DAA@D>A1BGGGGF1A0EEGHHFG00F1GBDGHABGFF1FCEEFGBBAFEBGHGHHHHF1FEGFEGGGEFFE/EEEEBFG2GHFH2DFE1FGGHHHGHG1GHFGHHHHGCGGE?FGEGHHGHDHGFHFHHDA/<CCFFFCCCC.>
@M02034:409:000000000-BFKT7:1:1107:13803:28413 1:N:0:28
AAAGGCGAGGTGCCTAAAGTGGCAACCCAGACTCTT
+
>ABA3>ADB?>ACGGGBFB6BDFCHHHGGHHGCB35
@M02034:409:000000000-BFKT7:1:1107:13777:28418 1:N:0:28
AAAGTCGAGGTGCCTAAAGTGGCAACCCAGAC
+
>>1>>BA?@11>BC1GEFGA1B0BFA0A0FAF
@M02034:409:000000000-BFKT7:1:1107:13798:28430 1:N:0:28
AAAGTCGAGGTGCCTAAAGTGGCAACCCAGACTCGGGATCAGGTTGGTGGTGTAGAGCTTCCTGTAGCCGCATGGCGTTCGTACTTAAATATGGAACTAACCATTCCAATTTTCGCTGTCTCTTATACACATCTCCGAGCCCACGAGACT
+
AAAA>FAAD@>AGGGGGGFGFGGHHHHGGHHGHBFDGGG2FFFDGHGBFFBFBGFHGHHHFHHGBFGGHGGFGFFGGEFGEEGGHHGGHHGGGFEGGHFFGHHHEHHHHHGHHHGGGGGGHHHGHHHHFGHGHGHHGCGGGGHGGGGGCF
@M02034:409:000000000-BFKT7:1:1107:18899:28432 1:N:0:28
AAAGTCGAGGTGCCTAAAGTGGCAACCCAGACTGAGAAGCATGTTGGTGGTGTAGAGCTTCCTGTAGCCGCATGGCGTTCGTACTTAAATATGGAACTAACCATTCCAATTTTCGCTGTCTCTTATACACATCTCCGAGCCCACGAGACT
+
BBBBBFBBBBBBGGGGGGGGGGGHCHHFGGHGHHHCHGBBEGGHHHGEF?GFGFGDDAFGEGHGGFFGGGCEEGHAEEEEGECHHGHFHHHHHHEFGHHHHFDGHHHHFGHHHG/?EAEGFHHHGHGEGHHHFGHED//CFAFC//<A/<
@M02034:409:000000000-BFKT7:1:1107:19924:28436 1:N:0:28
AAAGTCGAGGTGCCTAAAGTGGCAACCCAGACTTGTTGTCCTGTTGGTGGCGTAGAGCTTCCTGTAGCCGCATGGCGTTCGTACTTAAATATGGAACTAACCATTCCAATTTTCGCTGTCTCTTATACACATCTCCGAGACCA
+
BABBBFBBBBAAFF5FGBG6DEFHGHFFA2A2FG3DGFFGHGGHFDGFFG20BEEGHHDGFFHFEFBFFEEEGGHGG?EFGGHHHH4@3B4EGEEFHEFFFFDFGHFGHHGHHF?FGGGFF?FGHF2GDGFFFHHFD/@/?<F
@M02034:409:000000000-BFKT7:1:1107:11087:28442 1:N:0:28
AAAGTCGAGGTGCCTAAAGTGGCAACCCAGACTAATCAGCAGGTTGGTGGTGTAGAGCTTCCTGTAGCCGCATGGCGTTCGTACTTAAATATGGAACTAACCATTCCAATTTTCGCTGTCTCTTATACACATCTCCGAGCCCACGAGACT
+
CCCCBFCCCCBBGGGGGGGGGGGHHHHGGHHGHHFHHHHHGHHHGHGGGGEFFGHGHHGHFHHHHFHGHGGGGFHGGFGGGGHHHHHHHHFHHHFEHHGHFFFHHHHGBGHHHHGGGGGHHHHHHHFHHGFHHHHHGCGGGEHGGGGGFH
@M02034:409:000000000-BFKT7:1:1107:12042:28442 1:N:0:28
GAAGTCGAGGTGCCTAAAGTGGCAACCCAGACTGGTAAGACGGTTGGTGGTGTAGAGCTTCCTGTAGCCGCATGGCGTTCGTACTTAAATATGGAACTAACCATTCCAATTTTCGCTGTCTCTTATACACATCTCCGAGCCCACGAGACT
+
33ABAF>A?DAAGGGGGGGGGGGHHHHGGHGGHHGHGHHHHGGGGGGGGGEFGFHGHHGHHHHHHHHGHGGGGGHGGGGGGGHGHHHHHHHHHHHGHHHHFHFHHFGFHHHGGGFGGEGHHHHHHEHGHHHHHHHHG/BCGFHEDCGGGH
@M02034:409:000000000-BFKT7:1:1107:12026:28454 1:N:0:28
AAAGTCGAGGTGCCTAAAGTGGCAACCCAGACTGGTAAGACGGTTGGTGGTGTAGAGCTTCCTGTAGCCGCATGGCGTTCGTACTTAAATATGGAACTAACCATTCCAATTTTCGCTGTCTCTTATACACATCTCCGAGCCCACGAGACT
+
BABBBFBBBBABGGGGGGGGGGGHHHHGGHHGHBAGA5F5BEGFFGGGGGEFHHHHHGHHHHHHHHHHHGGEEGHHGGGGGEGHHHHHHHHHHHGHHHHHHHFHHGHHHHHHHHGGGGGGHHHHHHHHHGFHHHHFG?CCFGHGGGGDGF
@M02034:409:000000000-BFKT7:1:1107:19921:28456 1:N:0:28
AAAGTCGAGGTGCCTAAAGTGGCAACCCAGACTTGTTGTCCTGTTGGTGGTGTAGAGCTTCCTGTAGCCGCATGGCGTTCGTACTTAAATATGGAACTAACCATTCCAATTTTCGCTGTCTCTTATACACATCTCCGAGCCCACGAGA
+
BBCAAFBBBCBBGGGFGGGBGGEGHA4EFHFDHHHHGGHFHHHHHHGAFEBBF3GGGHHHHGHGFHHFHGGFGGHHGGGGGFFHFHGGFHHEGHGGFGGEGAGHHHEHHGHHH4EEDFGHFFHFFHGFFFGHFGFGFBC>CEH/>ACG
@M02034:409:000000000-BFKT7:1:1107:11090:28460 1:N:0:28
AAAGTCGAGGTGCCTAAAGTGGCAACCCAGACTAATCAGCGGGATGGTGGTGTAGAGCTTCCTGTAGCCGCATAGTGTTCGTTATTAAATA
+
B@BAAFAAB?24FFGBFDGGGGGHHHHGGDGGFGHHA5BB22A01AF351AA135A553B5B55B5D53BE0B1@@4F4FEE31?FG44BF
@M02034:409:000000000-BFKT7:1:1107:15097:28469 1:N:0:28
AAAGTCGAGGTGCCTAAAGTGGCAACGCAGACTACTCAGTCGGTTGGTGGTGTAGAGCTTCCTGTAGCCGCATGGCGTTCGTACTTAAATATGGAACTAACCATTCCAATTTTCGCTGTCTCTTATACACATCTCCGAGCCCACGAGACT
+
AA1>AFA1@@1>GGG1FGFFGFGHHH?EEGGHHGHFGGHAGGGEEGG/FFAFGHHDGHHHFHHH1FFFHGGGGGGFGEEGGEBCGHHHGHHHGGEFHGHGHHBGHHHFGHHHHGGEGGGHH2GGHHHFHHFHHHHHGGCGGEHE/>-CA<
@M02034:409:000000000-BFKT7:1:1107:12037:28469 1:N:0:28
AAAGTCGAGGTGCCTAAAGTGGCAACCCAGACTGGTAAGACGGTTGGTGGTGTAGAGCTTCCTGTAGCCGCATGGCGTTCGTACTTAAATATGGAACTAACCATTCCAATTTTCGCTGTCTCTTATACACATCTCCGAGCCCAC
+
3>AAAFBADAAAGGBA4EDFBFEGFHGGFFFGHBAFFHH5AEE2BEEAFEGGFFEFGB335AGGFBFDB?E>EECBEAEGFE11FG4FFHHHHHB3BFFFFC3BF?4??FGHG4E/?EEBGDFGBGF?BB1FFF11?>B>B//<
@M02034:409:000000000-BFKT7:1:1107:11050:28476 1:N:0:28
AAAGTCGAGGTGCCTAAAGTGGCAACCCAGACTTCGTGTCCGGTTGGTGGTGTAGAGCTTCCTGTAGCCGCATGGCGTTCGTACTTAAATATGGAACTAACCATTCCAATTTTCGCTGTCTCTTATACACATCTCCGAGCCCACGAGACT
+
BBBBAFABBBAABFGGGGGGGGGHGGHGGCHGGHHG2FGGHGEAEGEGGGFFHFHGHDGHFFHHBGHFGGGEGGHGGGFEEEGHHGFHHHHHH?BFGHGHHHGHFHHHFHHGHG/FG?EHHHHHHHGHHGFFHHHFGC<BCFEGGCFD?F
@M02034:409:000000000-BFKT7:1:1107:17893:28482 1:N:0:28
AAAGTCGAGGTGCCTAAAGTGGCAACCCAGACTGCGGGGGGGGTTGGTGGTGTAGAGCTTCCTGGA
+
BBBAAFAA?D>>FCGGGGGFGBFGGEHGEEHGHH3EEGCF?@?D<F;9;A;9;/B/;B9BFBFF/9
@M02034:409:000000000-BFKT7:1:1107:13721:28494 1:N:0:28
AAAGTCGAGGTGCCTAAAGTGGCAACCCAGACTCCGAATCAGGTTGGTGGTGTAGAGCTTCCTG
+
ABBAAFAADD>AGGGGGGFFGFFFFHHGGHHGH33B2EF25BGG3G21AAEF13D5E5BF5BAG
@M02034:409:000000000-BFKT7:1:1107:19936:28526 1:N:0:28
AAAGTCGAGGTGCCTAAAGTGGCAACCCAGACTAAGAATGGGGTTGGTGGTGTAGAGCTTCCTGTAGCCGCATGGCGTTCGTACTTAAATATGGAACTAACCATTCCAATTTTCGCTGTCTCTTATACACATCTCCGAGCCCACGAGAC
+
BAABBFBBBBABGGGGFGGGGGGHHHGGDHHGHGGFGHHHCFDAEEGAFDBBFGHHHFFHGGGFFFHHHGCEFGHHE1FEDFCAGHHB3G4@GFFFGHGHHGHHBHHGHHHHHFGDFGEFHFGHHHGHFFFHFHHBE@FCDFHGGGGGD
@M02034:409:000000000-BFKT7:1:1107:13980:28561 1:N:0:28
AAAGTCGAGGTGCCTAAAGTGGCAACCCAGACTTTTCCTGGGGTTGGTGGTGTAGAGCTTCCTGTAGCCGCATGGCGTTCGTACTTAAATATGGAACTAACCATTCCAATTTTCGCTGTCTCTTATACACATCTCCGAGCCCACGAGA
+
ABCBAFBBBB>AGGGGGGGFFFGHHHHGGHHGH55B53DA3AEEAFF1AEECAEGEFDDG5GDGB5FFDFGEGEA1E?EFF?FGGFHHHGHGFB3BGGHHCE3FF?FFHHHHHHGCGGEDH3FGFHGFHHHHCGHFD</CCGHGCCCD
@M02034:409:000000000-BFKT7:1:1107:12522:28579 1:N:0:28
AAAGTCGAGGTGCCTAAAGTGGCAACCCAGACTAGTCATGGTGTTGGTGGTGTAGAGCTTCCTGTAGCCGCATGGCGTTCGTACTTAAATATGGAACTAACCATTCCAATTTTCGCTGTCTCTTATACACATCTCCGAGCCCACGAGACT
+
BBCCAFBCCCCCGGGGGGGGGGGHHHHGGHHGH33G555DGBGHEHHGGGGGHHHHHGHHHHHHHHHHHGGGGGHHGGGGGGHHHHHHHHHHHHHEHHHHGHGHHHHHHHHHHHGGGGGGHHHHGHGHEHFHHFHHE/CDGGHGGGGGGH
@M02034:409:000000000-BFKT7:1:1107:16227:28583 1:N:0:28
AAAGTCGAGGTGCCTAAAGTGGCAACCCAGACTGGGTTGCATGGTGGTGTAGAGCTTCCTGTAGCCGCATGGCGTTCGTACTTAAATATGGAACTAACCATTCCAATTTTCGCTGTCTCTTATACACATCTCCGAGCCCACGAGACTCC
+
AAAA>DABDAAAGFGGGGGGGGGHHHHGGGHGGGGHAFEFFHGHGHGBFHGHFEDFGGHHH5FG5BEEFGEGHGBEFDEHHHHHHDGGBGHHGFHFHHGHHHHHF44BBFGGFGD/B?HGHGHHFFHGBFBFG/@@DC/FFFGCEA<FB
@M02034:409:000000000-BFKT7:1:1107:18337:28588 1:N:0:28
AAAGTCGAGGTGCCTAAAGTGGCAACCCAGACTAAGGGGGGGGTTGGTGGTGTAGAGCTTCCTGTAGCCGCATGGCGTTCGTACTTAAATATGGAACTAACCATTCCAATTTTCGCTGTCTCTTATACACATCTCCGAGCCCACGAGAC
+
AAAA>FAADD>>FGGGFGFFGFGGHHHGGGHGHGGHHHGCE?D99BF.AD:A;BFFFFFFFFFF:9BBFDDFFDFFF;BEDABAEFFFFFBB:FBBFFFFFFFFFFFFFFFFFFFFFFDFFFFFFFFFFFBFBFFFA@DBBEFFAFFF?
@M02034:409:000000000-BFKT7:1:1107:11749:28599 1:N:0:28
AAAGTCGAGGTGCCTAAAGTGGCAACCCAGACTCTTCCTACGGTTGGTGGTGTAGAGCTTCCTGTAGCCGCATGGCGTTCGTACTTAAATATGGAACTAACCATTCCAATTTTCGCTGTCTCTTATACACATCTCCGAGCCCACGAGACT
+
33AABFBBBBAAFGGGGGGGGGGHHHHGGHHGHCHHGHHHHGGHFEGEFGEBGFGGGFHGHFHHHHHHHGGGFEHEEEECEEGHFHBBFHFGHHBFFH33GGGHGHHHHGHHHHGGGGGFFHHHGHFBFF1GCGGGG?@D/FHEC/>CAG
@M02034:409:000000000-BFKT7:1:1107:19529:28605 1:N:0:28
AAAGTCGAGGTGCCTAAAGTGGCAACCCAGACTGGTGGGGGGGTT
+
CCCCCFCCCCAAGGGGGGGGGGGHHHHGFHGFGHDFGGEGGG?:;
@M02034:409:000000000-BFKT7:1:1107:14489:28608 1:N:0:28
AAAGTCGAGGTGCCTAAAGTGGCAACCCAGACTAGTAAGCAGGTTGGTGGTGTAGAGCTTCCTGTAGCCGCATGGCGTTCGTACTTAAATATGGAACTAACCATTCCAATTTTCGCTGTCTCTTATACACATCTCCGAGCCCACGAGACT
+
BBBBAFBCBD2AFGGGGGGFGGGHHHFGGGHGGGHHGHHHHHHHHHGEGGAFGHHHHHHHHHHHGFFGHGGGGGGHGEFGGGGHHHHGHHGHHHFFFHHHHHFHHHFFHHHHHFGGGFEGHEHHHHHHGHHHHHHHG?G??AGGGGGGDD
@M02034:409:000000000-BFKT7:1:1107:18104:28612 1:N:0:28
AAAGTCGAGGTGCCTAAAGTGGCAACCCAGACTGGTACTAATGTTGGTGGTGTAGAGCTTCCTGTAGCCGCATGGCG
+
AAAA>DAAD@2AGGGFGGGGFFGHHHGGGFDFGHHHH5GABEGGF5AAAEE1A3B5AABA5BFFA5A5ABE0ED11>
@M02034:409:000000000-BFKT7:1:1107:15861:28620 1:N:0:28
AAAGTCGAGGTGCCTAAAGTGGCAACCCAGACTACGCCGGCGGTTGGTGGTGTAGAGCTTCCTGTAGCCGCATGGCGGTCGTACTTAAATATGGAACTAACCATTCCAATTTTCGCTGTCT
+
AABB>FAADDAAGFGGGGFDEEFHHGGGGFHGHHFGE?ECAAE>>EE1BE1B?3F3D@DGFGDG3@B4GEE>/E?0>/>BD/BFFGDDGHG2FF22<?BG2?FFBDGHHGGGG?C/AD.1>
@M02034:409:000000000-BFKT7:1:1107:17082:28623 1:N:0:28
AAAGTCGAGGTGCCTAAAGTGGCAACCCAGACTCAGCAGCATGTTGGTGGGGTAGAGCTTCCTGTAGCCGCATGGCGTTCGTACTTAAATATGGAACTAACCATTCCAATTTTCGCTGTCTCTTATACACATCTCCGAGCCCACGAGACT
+
AABA>DAAAAAAFGGFCDB6FGFHHGHGGGFGC333BFGFF5FGBFHAFC0AAACFFH3FH3GFFDEDGGEEEE1GEB?FF?FHHHFFGGEDGFFFFFD?GF3F3?4BEDDGGFGGEF/?3B?GFHFHB2??FFHFGC/CC/GG@C/A.<
@M02034:409:000000000-BFKT7:1:1107:11673:28631 1:N:0:28
AAAGTCGAGGTGCCTAAAGTGGCAACCCAGACTCAGAATGCGGTTGGTGGTGTAGAGCTTCCTGTAGCCGCATGGCGTTCGTACTTAAATATGGAACTAACCATTCAATTTTCGCTGTCTCTTATACACATCTCCGAGCCCACGAGACTC
+
CCCCCFCCCCBCGGGGGGGGGGGHHHHGGHHGHGGHHGHHHGGEFGGFGGFGHHHHHHHHHFHHHHHHHGGGGGHHGGGGGGHHGGHHHHHHHHGHHHHHHGHHHHFFHHHHGGGGGEHHGHHGHHFBG2FHHHGGCGCGFHFG?ADAGF
@M02034:409:000000000-BFKT7:1:1107:13177:28634 1:N:0:28
AAAGTCGAGGTGCCTAAAGTGGCAACCCAGACTGTGAAGCAGGTTGGTGGTGTAGAGCTTCCTGTAGCCGCATGGCGTTCGTACTTAAATATGGAACTAACCATTCCAATTTTCGCTGTCTCTTATACACATCTCCGAGCCCACGAGACT
+
BBBBBFBBBBABCGGGGFGGGGGHHHHGGGHGHHFFFDFCGGEBGGGFFGEFGHGFFFDHHFHHFBFFDEGGGGGHG>EFGFFEGHGFGHBGGF33FGFFGFBGF4EGDHGHHFGEG?EBGGHGHFHHEGBGBFFFDCGFDEHFC??CGF
@M02034:409:000000000-BFKT7:1:1107:17587:28639 1:N:0:28
AAAGTCGAGGTGCCTAAAGTGGCAACCCAGAC
+
BCCBAFAADBAAGGGFGGGDFFGHHHHEGFBA
@M02034:409:000000000-BFKT7:1:1107:17643:28652 1:N:0:28
AAAGTCGAGGTGCCTAAAGTGGCAACCCAGAAGGTTGGTGGTGTAAAGCTTCCTGTAGCCGCATGGCGTTCGTACTTAAATATGGAACTAACCATTCCAATTTTCGCTGTCTCTTATACACATCTCCGAGCCCACGAGACTCCTGAGCAT
+
AABA>FABDD>AGGGGGGGGGFGHHHHGGFHHHH3FGGEGEFFGHHHHHHHHHHFFGGHHFGGGGGGFEEGGEHHHHHGHHHHGHFGGHGHHHHHHHGHHHHHHHEFGGEHHHHHFHHGHHHHBGFGGDFGGEHG@<@C/FFHHFHFFG?
@M02034:409:000000000-BFKT7:1:1107:14886:28699 1:N:0:28
AAAGTCGAGGTGCCTAAAGTGGCAACCCAGACTGCGGGGAATGTTGGTGGTGTAGAGCTTCCTGTAGCCGCATGGCGTTCGTACTTAAATATGGAACTAACCATTCCAATTTTCGCTGTCTCTTATACACATCTCCGAGCCCACGAGACT
+
ABA@AFAADD2>GGGGFGGDGFGHHCEEGGH2EGGEGGECDGHDGGHEFG>FFFFDFHHHGHHHFEFBFEEEEEGHG?EFEEHEHHGF3G4EFFEBGHFGHHDFBHH?GHHBHFGGFA?@GDFFGHHFDGEFGFDGAAC-?FHC-A?AD<
@M02034:409:000000000-BFKT7:1:1107:18234:28703 1:N:0:28
AAAGTCGAGGTGCCTAAAGTGGCAACCCAGACTAAGAATAATGTTGGTGGTGTAGAGCTTCCTGTAGCCGCATGGCGTTCGTACTTAAATATGGAACTAACCATTCCAATTTTCGCTGTCTCTTATACACATCTCCGAGCCCACGAGACT
+
AAAAAFABDD>>GGGFGGFAEFGHHHGGGGHFHFFHGHHFGHGFGHGBFEABFGFHHHHHHHHFFGGGHGGGGFGFEEEGF?FGHHFFHHGHGGFFGFFFHHFHHHHFFHHHHFGDGD?GHFHHFHHHFBDGHGHB?/@C</FFCDFG/?
@M02034:409:000000000-BFKT7:1:1107:15868:28763 1:N:0:28
AAAGTCGAGGTGCCTAAAGTGGCAACCCAGACTCATAAGAATGTT
+
A111A3>A?DAAGFFGGGGFGBFACFF0FEEAG11A12A1AF1FF
@M02034:409:000000000-BFKT7:1:1107:13416:28778 1:N:0:28
AAAGTCGAGGTGCCTAAAGTGGCAACCCAGACTGTTAAGCATGTTGGTGGTGTAGTGCTTCCTGTAGCCGCATGGTGTTCGTTCTTACTTATGGTTCTA
+
BBB@BFAA3@A?BGGFGFGFGGGHGHHFDHAFHHHHHGFF5DGGFHEE22EE13A5B5555B55BD553AA0B?155?>F1B31BDF44B443B43B3B
@M02034:409:000000000-BFKT7:1:1107:15825:28786 1:N:0:28
AAAGTCGAGGTGCCTAAAGTGGCAACCCAGACTGGGGGGGGTGTTGGTGGTGTAGAG
+
BB3>ADAADDAAFFGGGGGFGGGCGHGD2A2AEFE2EECCBBBBFEE.A?DEF/;/B
@M02034:409:000000000-BFKT7:1:1107:17829:28788 1:N:0:28
AAAGTCGAGGTGCCTAAAGTGGCAACCCAGACTCCGTCTACGGTTGGTGGTGTAGAGCTTCCTGTAGCCGCATGGCGTTCGTACTTAAATATGGAACTAACCATTCCAATTTTCGCTGTCTCTTATACACATCTCCGAGCCCACGAGACT
+
BBABBDAADBAAGGGGFGGGGGGHHGHEFHGGHHFEBFGAFFEFFGG1BEEFGDGFGBGHHGHGFFGBDEGEEGG1EEEEGE2GGFFFB@FGFF3?GHGGFEFGHFDDFGFHHBEGGGAFGHFHFFHGFGHHHFF2C/BC@<GE@@DCDF
@M02034:409:000000000-BFKT7:1:1107:16411:28803 1:N:0:28
AAAGTCGAGGTGCCTAAAGTGGCAACCCAGACTTCTAAGCATGTTGGTGGTGTAGAGCTTCCTGTAGCCGCATGGCGTTCGTACTTAAATATGGAACTAACCATTCCAATTTTCGCTGTCTCTTATACACATCTCCGAGCCCACGAGACT
+
AA??ADAADDAAGGGGGGGFGFGCGHHAFECFHHHGFFGFHHHHHFGEFGEFGAB2F1GHHFHGFGFGFGGCEFHAEFGFGECHEHGFHHEHHFB1FGGHCF1GHHHBGHHHHF@GGGEFFFFGDDGGFGFFHHHGC@CGGGHGGCCCCG
@M02034:409:000000000-BFKT7:1:1107:15758:28814 1:N:0:28
AAAGTCGAGGTGCCTAAAGTGGCAACCCAGACTAATCCTCCGGTTGGTGGTGTAGAGCTTCCTGTAGCCGCATGGCGTTCGTACTTAAATATGGAACTAACCATTCCAATTTTCGCTGTCTCTTATACACATCTCCGAGCCCACGAGACT
+
BBBBBFABDBABGGGGGGGGGGGHHHHEAFGFHGFHHHHFHFEEFGFFGGEGHFHEHHHHHFHHHBGBDE?@EGGAEEGGGE2FHHFBGGGGHF3?FGGHFC3BDFBFGHHHH4EEGGEHFGHHHHHDFGHHHGHGF/BCCGFGGCGDEF
@M02034:409:000000000-BFKT7:1:1107:17378:28831 1:N:0:28
AAAGTCGAGGTGCCTAAAGTGGCAACCCAGACT
+
A>1>A3>>@DAAFGGGGGGGGFGCHHHE0GAFH
@M02034:409:000000000-BFKT7:1:1107:17389:28845 1:N:0:28
AAAGTCGAGGTGCCTAAAGTGGCAACCCAGACTACGCATTCTGTTGGTGGTGTAGAGCTTCCTGTAGCCGCATGGCGTTCGTACTTAAATATGGAACTAACCATTCCAATTTTCGCTGTCTCTTATACACATCTCCGAGCCCACGAGACT
+
AA?AA3>AADAAGGGGGGGGGFGFHHHAAFCFHHFCAEAEFFFHGFHEFCGGHFFBGBFGFFGFGFGFEEEEEFHAEEEGGE0GFHFGEE2GFF1@FGGH1>1BFFH2BFFHHD@EGGEDFGGF>FB>FGGHHGHFC<CCCGHGGCC?CD
@M02034:409:000000000-BFKT7:1:1107:18490:28861 1:N:0:28
AAAGTCGAGGTGCCTAAAGTGGCAACCCAGACTAAGACGGATGTTGGTGGTGTAGAGCTTCCTGTAGCCGCATGGCGTTCGTACTTAAATATGGAACTAACCATTCCAATTTTCGCTGTCTCTTATACACATCTCCGAGCCCACGAGACT
+
BBAAB@>AABBBGGGGGFGGGGGFHHHEFFGGHGFGHHFGAEEHHHHGGFGGH3GDFBHHGHHFGGGFDEEEEGHA@EEGFFCGGHGHFH4GGH3@FGHG3?3BFFG4FGGHH4/EFGEFBHFG1FFDGFHHHHHFE?DCCGEGGC@AFH
@M02034:409:000000000-BFKT7:1:1108:12058:1829 1:N:0:28
TAAGTCGAGGTGCCTAAAGTGGCAACCCAGATTGTTGGTGGTGTACATCTTCCTGTAGCCGCATGGCGTTCGTACTTAAATATGGAACTAACCATTCCAATTTTCGCTGTCTCTTATACACATCTCCGAGCCCACGAGACTCCTGAGCAT
+
3>ABBFBBBBBBGGGGGGGGGGGHHHHGGHGGHHHHHGGGGGGHFHGGGHHHHHHHHHHHGEAEGHHGGGGGGFGGHFFFGFGHFBFGGFFFGGFGHGHFFHHHHGGGGGFHGHHFHGGFFFFGHFHEFGGGGGGD/>CBGHHHHHFHF?
@M02034:409:000000000-BFKT7:1:1108:14488:1864 1:N:0:28
AAAGTCGAGGTGCCTAAAGTGGCAACCCAGACTAAGAATGTGGTTGGTGGTGTAGAGCTTCCTGTAGCCGCATGGCGTTCGTACTTAAATATGGAACTAACCATTCCAATTTTCGCTGTCTCTTATACACATCTCCGAGCCCACGAGACT
+
3>AA>DAABAABGGGFEDGDBFFGFHHGGHHGHHFGHHHHFGGGCEGAFFEFGHGHFGHHFGHGG5GFGEGEEEHFEEFGGFFCFFGHDGGHGHGFGHFFFF?B3BBBGGHHHGEEFGFGHHGHGGFHEGDGFFFFE?CDGGHGGCGDFF
@M02034:409:000000000-BFKT7:1:1108:16550:1880 1:N:0:28
AAAGTCGAGGTGCCTAAAGTGGCAACCCAGGCGCGTGGTGGTGTAGAGCTTCCTGTAGCCGCATGGCGTTCGTACTTAAATATGGAACTAACCATTCCAATTTTCGCTGTCTCTTATACACATCTCCGAGCCCACGAGACTCCTGAGCAT
+
3>>AAFBBBB>AFFGGGGGGGGGHHHHGGHGHGCGGGGEFDGGHGHGGFGHHFFHGGHHHGCEFGHHEEGFEF2FGGHGGGFGGH3FCG3FGHHFGHFGHHHHHHEGFGGHHFHHGHGFGBGFGBGHGCCCGGHGD@C?EEHGHGHHHH<
@M02034:409:000000000-BFKT7:1:1108:14489:1882 1:N:0:28
AAAGTCGAGGTGCCTAAAGTGGCAACCCAGACTAAGAATGTGGTTGGTGGTGTAGAGCTTCCTGTAGCCGCATGGCGTTCGTACTTAAATATGGAACTAACCATTCCAATTTTCGCTGTCTCTTATACACATCTCCGAGCCCACGAGACT
+
3>ABAFAABCAAGGGGGGGGGGGHHHHGGHGGHHFHHHHHHGHGFGGEGGGFHFHHHHHHHGHHFDGEHGGEGGHGGEGGGEGHHHHHHHGHHHGHFHHHHHGHHHHFHHHHHHGGGGGHHHHHHHFFHFHFHGHFFCCCFGEFGCGGGF
@M02034:409:000000000-BFKT7:1:1108:17340:1893 1:N:0:28
AAAGTCGAGGTGCCTAAAGTGGCAACCCAGACTAATCCGAGTGTTGGTGGTGTAGAGCTTCCTGTAGCCGCATGGCGTTCGTACTTAAATATGGAACTAACCATTCCAATTTTCGCTGTCTCTTATACACATCTCCGAGCCCACGAGACT
+
3>>AAFABCBABGGGGGGGFGGGHHHFGGHHGH3AFGH222BGDGHHAEEEFBGHGGFGH5FGFFDGGHGGEEEFG@FFGGFHGGFHHHHGHHGFGGHHHFFHFGFGGHFGHHHGGGGGFHFHHHHHHFHGHHH3FECCFCGHGGGGGGD
@M02034:409:000000000-BFKT7:1:1108:14452:1927 1:N:0:28
AAAGTCGAGGTGCCTAAAGTGGCAACCCAGACTGGGGTGGGGGTTGGTGGTGTAGAGCTTCCTGTAGCCGCATGGCGTTCGTACTTAAATATGGAACTAACATTCCAATTTTCGCTGTCTCTTATACACATCTCCGAGCCCACGAGACTC
+
1AA?AFAADD>>BFGEFGGGGGGGFGHEGHEGHHHHGAEG?EGGEGCGGG/B?FHDGHHHHHHHEEEDGGGGFGHGGEEFFGGGGHHGHHFHGH11BGHHHGHFFHHHHHHHFGCGFGHHHHHHHBDDGFGHHHHGCCGG.GGCC@GGHF
@M02034:409:000000000-BFKT7:1:1108:16170:1941 1:N:0:28
AAAGTCGAGGTGCCTAAAGTGGCAACCCAGACTAATAATAATGTTGGTGGTGTAGAGCTTCCTGTAGCCGCATGGCGTTCGTACTTAAATATGGAACTAACCATTCCAATTTTCGCTGTCTCTTATACACATCTCCGAGCCCACGAGACT
+
1>1>AFAADD1>BFGFFGGG1GFHFHHAFGAFGHHHHHFDGHCHHGAEEEEBBGHFFGBHHFHGH2GDGEE/EBCEEEE/?B>GHHFDHHFGHHFGFHHGF0GGHFHHHHHHHHGCGCGGH2FHHHBFGFFFHGFGECC<CFFGGCCGGF
@M02034:409:000000000-BFKT7:1:1108:16044:1944 1:N:0:28
AAAGTCGAGGTGCCTAAAGTGGCAACCCAGCAGGTTACTGGTGTAGAGCTTCCTGTAGCCGCATGGCGTTCGTACTTAAATATGGAACTAACCATTCCAATTTTCGCGTCTCTTATACACATCTCCGAGCCCACGAGACTCCTGAGC
+
>AAAADAAADAAFGGGGGGGGBFCFHHGFFHGHH2BGGFFFBFF3GFGDHF5BGHHFHGBEC01EFHG1EEFG2CCGHBGGGHHH3FGHGFHHHHHHFHFEFFFFEDEE?E0FG4F4FFHHG3?B3</<<CF<C<<>/?<1CG<1FF
@M02034:409:000000000-BFKT7:1:1108:14380:1947 1:N:0:28
AAAGTCGAGGTGCCTAAAGTGGCAACCCAGAATGTTGGTGGTGTAGAGCTTCCTGTAGCCGCATGGCGTTCGTACTTAAATATGGAACTAACCATTCCAATTTTCGCTGTCTCTTATACACATCTCCGAGCCCACGAGACTCCTGAGCAT
+
>>AAAFABBBABGGGGGGGGGGGHHHHGGHHHHHFHHHEGGGGHHHHHHHHHHHHHHHHHEEAEFGFEEGFGFHHHHHHHHFHHHBGGHFFHHHHFGFGFGHHHHGFGFGHHHHHHHHHHHHGGGGGECFFGEGFB></?GHHHHGHHH?
@M02034:409:000000000-BFKT7:1:1108:12461:1953 1:N:0:28
AAAGTCGAGGTGCCTAAAGTGGCAACCCAGACTGATAAGAAGGTTGGTGGTGTAGAGCTTCCTGTAGCCGCATGGCGTTCGTACTTAAATATGGAACTAACCATTCCAATTTTCGCTGTCTCTTATACACATCTCCGAGCCCACGAGACT
+
11>AAFAADDAAGGGGAGGGGGGHGFHGGHHGHHHHHHHHGHHFHHGGGGGFFHHHHHHHHHHHHGHHHGGEEGGGGGGGEEGHHHHHHHFHHHFFHHHHHHHHHFFGHHHHHHGGGGGHHGHHHHGHFGFHHHHHGGGGGGHGGGGGGG
@M02034:409:000000000-BFKT7:1:1108:12163:1956 1:N:0:28
AAAGTCGAGGTGCCTAAAGTGGCAACCCAGACTAGTTCGCCTGTTGGTGGTGTAGAGCTTCCTGTAGCCGCATGGCGTTCGTACTTAAATATGGAACTAACCATTCCAATTTTCGCTGTCTCTTATACACATCTCCGAGCCCACGAGACT
+
@ABBBFAA?DAAGGGGGGGGGGGFHGHGGFHGFHHHHHGGGGHHFHHEF?EBFGHGHHHHFHHHHFHFHGGGGEFEFEEAEE?GHGGFGFHHHHB@FHHHG0FGHHHGHFGHHHCGG?GHHFGFFGFFFFFHHHHHG?CCGGHFGGGGGF
@M02034:409:000000000-BFKT7:1:1108:14375:1966 1:N:0:28
AAAGTCGAGGTGCCTAAAGTGGCAACCCAGAATGTTGGTGGTGTAGAGCTTCCTGTAGCCGCATGGCGTTCGTACTTAAATATGGAACTAACCATTCCAATTTTCGCTGTCTCTTATACACATCTCCGAGCCCACGAGACTCCTTAGCAT
+
BAAABF@ADD>>FEFGGGGGGGGEGHGCFHFHHHBGHHGGGFFHGHHHHHHGHHHHFFHHGGAEFGHGEGGGF2FHHHFHFGGHGBGFHFHHHGHHHGBFGFHHHGFGEGHHHHHHHBGGFFGHHHG?CCFGEEGG/CDDHFFG1?FHB<
@M02034:409:000000000-BFKT7:1:1108:13590:1991 1:N:0:28
AAAGTCGAGGTGCCTACAGTGGCAACCCAGACTGGGGGTGGGGTTGGTGGTGTAGAGCTTCCTGTAGCCGCATGGCG
+
>3AA3DA>>>>AFFG54BBFFGFBGCEEFHHGHF2AECAEEEEECEGE1EEFEBBB34BE3B@BF4BB3?E@?EE0>
@M02034:409:000000000-BFKT7:1:1108:17276:1991 1:N:0:28
AAAGTCGAGGTGCCTAAAGTGGCAACCCAGACTTCTTCTGCTGTTGGTGGTGTAGAGCTTCCTGTAGCCGCATGGCGTTCGTACTTAAATATGGAACTAACTATTCCAATTTTCGCTGTCTCTTATACACATCTCCGAGCC
+
>3AA>DAABDAAGGGGFGGFDGGHHHHGGHHGH5EFD5A5DFHD3BFB2EAABBFFDDGAFFBBBDDD3AEAE>11>E?11?GEF4GGBFGFGE@33CBB334BF4?B4BGHF4EEFE<3GDFG4FD4BGHGHHD?EC</B
@M02034:409:000000000-BFKT7:1:1108:13580:2008 1:N:0:28
AAAGTCGAGGTGCCTAAAGTGGCAACCCAGACTGGGGGTGGGGTTGGTGGTGTAGAGCTTCCTGTAGCCGCATGGCGTTCGTACTTAAATATGGAACTAACCATTCCAATTTTCGCTGTCTCTTATACACATCTCCGAGCCCACGAGACT
+
ABBCAFBCCCCCGGGGAGGGGGGHHHHGGHHGHHGHGGEEFGGEGGG?FGFGFHHHGHHHHHHHHFGGFEGEEGHHGGGGGEHHHHHHHFFHHHBBGHHHGHDFHGFFFFGHHGGGGGEHHGGFHHFGDFGGHHHGFCGGGGFGFCGGGH
@M02034:409:000000000-BFKT7:1:1108:13271:2014 1:N:0:28
AAAGTCGAGGTGCCTAAAGTGGCAACCCAGACTACGAATAAGGTTGGTGGTGTAGAGCTTCCTGTAGCCGCAT
+
>3AA>BA3>>>>FGF544BABDEGHEGEFFHFGGGDFFGA5BGB3BEA1EEAF3D55AEF5BFFD5D5AAE0E
@M02034:409:000000000-BFKT7:1:1108:16161:2033 1:N:0:28
AAAGTCGAGGTGCCTAAAGTGGCAACCCAGACTCGTCCGGCGGTTGGGGGGGT
+
BBBBCFCCCCAAGGGGGGGGGGGHHHHGGHHGHB2FE2EEGGGEEGE0EE/9;
@M02034:409:000000000-BFKT7:1:1108:12956:2036 1:N:0:28
AAAGTCGAGGTGCCTAAAGTGGCAACCCAGACTAATAAGCAGGTTGGTGGTGTAGAGCTTCCTGTAGCCGCATGGCGTTCGTACTTAAATATGGAACTAACCATTCCAATTTTCGCTGTCTCTTATACACATCTCCGAGCCCACGAGACT
+
AAAABFBBDBABGGGGGGGFGGGFFG4EFHHGHHGGHDGHDGFHHGCBFEAFGDGDG5AGH3GGFGFGHFC0>FHEEEFEEEEGGHHFHG4FGDBGFFGGFFFGGGF4?BFGFEEGGGEFFFGFBG?FD2GGGGHFE@DCFE/FDDGDGF
@M02034:409:000000000-BFKT7:1:1108:15860:2050 1:N:0:28
AAAGTCGAGGTGCCTAAAGTGGCAACCCAGACTACGATTAGTGTTGGTGGTGTAGAGCTTCCTGTAGCCGCATGGCGTTCG
+
AAA1>D>A1A>>1A1BA1FA1FEBGC00E0GFBGHGGA/B12DFDCFE//AAAFF2F1GG1B1FHBFBFEA/?BEFEE@FE
@M02034:409:000000000-BFKT7:1:1108:19050:2057 1:N:0:28
AAAGTCGAGGTGCCTAAAGTGGCAACCCAGACTACGGGTGGTGTACGGCTTCCTGTAGCCGCATGGCGTTCGTACTTAAATATGGAACTAACCATTCCAATTTTCGCTGTCTCTTATACACATCTCCGAGCCCACGAGACTCCTGAGCAT
+
CABCCFBBBCABGGGGGGGFGGGHHHHGGHHGHHHGGGEFGGGHHHHGGGGHHHHHHHHHGG>EFHFGGGGGGGHHHHHHH4GHHBGFHBGHHHHHHGHGHHHHFGGGGGHHHHHHHHHEHHHHHHHGCFGGFHGD@CEDHFHHHHHHGD
@M02034:409:000000000-BFKT7:1:1108:17310:2058 1:N:0:28
AAAGTCGAGGTGCCTAAAGTGGCAACCCAGACTAATGAGCAGGTTGGTGGTGTAGAGCTTCCTGTAGCCGCATGGCGTTCGTACTTAAATATGGAACTAACCATTCCAATTTTCGCTGTCTCTTATACACATCTCCGAGCCCACGAGACT
+
B?AAADABBBABFGGGGGGGGGGHHHHGGFFFHHHHHHHHHFGFGHGEFGEFGHHFGGHHHHHHHHHHHGG>EGHFEEGGGEHHHHGFHGGHHHFGGHHFFGGHHHHFHHHHHHGGGGGFHFHHHHFHHGHGGHGFD<CFGGFGG?CAGD
@M02034:409:000000000-BFKT7:1:1108:11522:2063 1:N:0:28
AAAGTCGAGGTGCCTAAAGTGGCAACCCAGACTGTTAAGGCGGTTGGTGGTGGA
+
1>A1AD1>1>A>FGGGGFGG11BGBGFB0BGFB11DDF11F//AEAEE/EE//B
@M02034:409:000000000-BFKT7:1:1108:11804:2099 1:N:0:28
AAAGTCGAGGTGCCTAAAGTGGCAACCCAGACTGGGTCTGTGGTTGGTGGTGTAGAGCTTCCTGTAGCCGCGTGGCGTTCGTACTTAAATATGGAACTAACCATTCCAATTTTCGCTGTCTCTTATACACATCTCCGAGCCC
+
CBCCCFCCCCCCGGGGGGGGGGGHHHHGGHH23F2ABBGF5DFGCFCECEFGABFAAFBF5FHHGAGFFEF0E>@E>EEF?EF??FHB3FGEGG33BEGH3?3BB4F4?D?FG4>/CA/2BBFF?F3?>@F@FFF2C@/A/F
@M02034:409:000000000-BFKT7:1:1108:19166:2101 1:N:0:28
AAAGTCGAGGTGCCAAAAGTGGCAACCCAGACTGATAATAGGGTTGGTGGTGTAGAGCTTCCTGTAGCCGCATGGCGTTCGTACTTAAATATGGAACTAACCATTCCAATTTTCGCTGTCTTCTTATACACATCTCCGAGCCCACGAGAC
+
ABCBCFCCCCCCGGGGGGGGGGGHHHHGGHHGHHFHHHHGFHHFGGGEFGFGHHHGFHHHGHHHGGFGFEGEGGFFEGGGGGHHHHHHHHHFHHFDGHFHHFBGHFHFHGHHHHGGGGGGHHGHHBGGHGHFHFHH?CCGGGEHFG/CGD
@M02034:409:000000000-BFKT7:1:1108:16677:2113 1:N:0:28
AAAGTCGAGGTGCCTAAAGTGGCAACCCAGACTGCTCGTCCGGTTGGTGGTGTAGAGCTTCCTGTAGCCGCATGGCGTTCGTACTTAAATATGGAACTAACCATTCCAATTTTCGCTGTCTCTTATACACATCTCCGAGCCCACGAGACT
+
BBBBBFBBBBAAGGGGGGGGGFGHHHGGGHHGHHHGHGEGGGGGGGGEFFEFGGHFHHHHHHHFFGHGHGGEEGGFGEFGGEGHHHHFHHHHHHHHHHFHHHHHFHHHHHHHHHGGGGGHHHHHHHHFHHHHHGGGDCDGGGHGGGGGGH
@M02034:409:000000000-BFKT7:1:1108:19379:2121 1:N:0:28
AAAGTCGAGGTGCCTAAAGTGGCAACCCAGACG
+
>A?AA@1A>>>AGCBGABGD1GCG1GG0AAG0A
@M02034:409:000000000-BFKT7:1:1108:13523:2124 1:N:0:28
AAAGTCGAGGTGCCTAAAGTGGCAACCCAGACTCAGAAGCATGTTGGTGGTGTAGAGCTTCCTGTAGCCGCATGGCGTTCGTACTTAAATATGGAACTAACCATTCCAATTTTCGCTGTCTCTTATACACATCTCCGAGCCCACGAGACT
+
CCCCCFCCCCAAGGGGGGGGGGGHHHHGGHHGHHHHHHHHHHHHHHGAFEEFFFHHHHHHHHHHGGHHGGGGGGHFFEFFFFFHHHHHGGGGGFGHGHGHHGFHHHGHHHHHHHGGGGGHHGHHHHHFHHHHHHHHGFGFGGHGGGGGGH
@M02034:409:000000000-BFKT7:1:1108:19961:2133 1:N:0:28
AAAGTCGAGGTGCCTAAAGTGGCAACCCAGACTGCTACGGCTGTTGGTGGTGTAGAGCTTCCTGTAGCCGCATGGCGTTCGTACTTAAATATGGAACTAACCATTCCAATTTTCGCTGTCTCTTATACACATCTCCGAGCCCACGAGACT
+
AAABBFBBDBABGGGGGFGGGGGHGHHGDGAFHHHFGHEEGCEHHHHGGGEFHHHFGFHHGGHHGGFHHGGEEEHFGGGGEEFGHHGGHHHHHHHHHHFHHHHHHGHGHHHHHHGGGGGHHGHHHH3?FGHHHHHGG@DGFCHGGFC<.<
@M02034:409:000000000-BFKT7:1:1108:11312:2144 1:N:0:28
AAAGTCGAGGTGCCTAAAGTGGCAACCCAGACTGGTGGTGTGGTTGGTGGTGTAGAGCTTCCTGTAGCCGCATGGCGTTCGTACTTAAATATGGAACTAACCATTCCAATTTTCGCTGTCTCTT
+
BABAADAA>>AA4EDGGGDFGGGCGHHDG22BGHD52BB22B2BF20A1EABA3FFFHFGHHFHG5FGH?CCEEFFEEEAE??GHGDFHHHGG3E3FGDFCGHB?GG4GGFHHHCGGDF?BBFF
@M02034:409:000000000-BFKT7:1:1108:13720:2156 1:N:0:28
AAAGTCGAGGTGCCTAAAGTGGCAACCCAGACTTCGCCTCAGGTTGGTGGTGTAGAGCTTCCTGTAGCCGCATGGCGTTCGTACTTAAATATGGAACTAACCATTCCAATTTTCGCTGTCTCTTATACACATCTCCGAGCCCACGAGACT
+
AABCADAACBABGGGGEGFEGGGHHHHGGHHGHHHGGGGGHHHGHHGEFGEFGGHGHGHHHHHHFGHHHGGGGGHFFGGGGEHHHGHHHHHHHHHFHHHGHHFHHHFHHHHHHHGGGGGGGHHHHHHHGBFHGHFBECGGGFGGGFGFFB
@M02034:409:000000000-BFKT7:1:1108:14876:2168 1:N:0:28
AAAGTCGAGGTGCCTAAAGTGGCAACCCAGACTGCTGGGCATGTTGGTGGTGTAGAGCTTCCTGTAGCCGCATGGCGTTCGTACTTAAATATGGAACTAACCATTCCAATTTTCGCTGTCTCTTATACACATCTCCGAGCCCACGAGAC
+
A?ABBFCCCCABGGGGGGGGGGGHHHHGGHHGHHABG3E2BBGHHHHEGGFFGHHHHHHHHGHHFGHHHGGGGGHGGGGGFEGHHHHHHHHGHHGGHHHGHHFHHHHGHHHHHHGGGGGHHHHHHHHHFHHHHHHFGFGGGGHGGGGGG
@M02034:409:000000000-BFKT7:1:1108:12169:2179 1:N:0:28
AAAGTCGAGGTGCCTAAAGTGGCAACCCAGACTACGACTCATGTTGGTGGTGTAGAGCTTCCTGTAGCCGCATGGCGTTCGTACTTAAATATGGAACTAACCATTCCAATTTTCGCTGTCTCTTATACACATCTCCGAGCCCACGAGAC
+
AAABBFBBBBBAGGGFGBBDG4FGHHHGGDHGHH3EEAE2A5FGHHFGFGEEHHHBGHHHFFHHHHHFFGGGGEHHGGGGGG2CGGBFGGDHHDDGFHHFHHHHHGHHDFGFHGFDE?AGHGBGDGHGBB2FCG3FD/?/BCACFCFDG
@M02034:409:000000000-BFKT7:1:1108:18798:2180 1:N:0:28
AAAGTCGAGGTGCCTAAAGTGGCAACCCAGACTAATCAGCCGGTTGGTGGTGTAGAGCTTCCTGTAGCCGCATGGCGTTCGTACTTAAATATGGAACTAACCATTCCAATTTTCGCTGTCTCTTATACACATCTCCGAGCCCACGAGACT
+
BBCBAFBBCCBCGGGGGGGGGGGHHHHGGHHGHHHHHHHH3EFEEGGEFGEGFHHHHHHHHHHHGHHGGGGFGGHHGGGGFEHHHHHHHHHHHHHHHHGHHHGHHHHHHHHHHHGGGGGHHGHHHHFHHHHHHHHGD/CCGGHGGFGGGH
@M02034:409:000000000-BFKT7:1:1108:16779:2180 1:N:0:28
AAAGTCGAGGTGCCTAAAGTGGCAACCCAGACTAAGCAGGGTGTTGGTGGTGTAGAGGTTGCTGTAG
+
ABCC>DAABCBCGGGGGGGFGGGHHHHGAGHEGHHGFGCC2BFAEGE1AAE1BDEFG2B22B3B555
@M02034:409:000000000-BFKT7:1:1108:14870:2188 1:N:0:28
AAAGTCGAGGTGCCTAAAGTGGCAACCCAGACTGCTGGGAATGTTGGTGGTGTAGAGCTTCCTGTAGCCGCATGGCGTTCGTACTTAAATATGGAACTAACCATTCCAATTTTCGCTGTCTCTTATACACATCTCCGAGCCCACGAGA
+
BBAAAB3ADDAABGGFFGG6FFFFFHGEFEHGGHFFCGDCGHB5DFF2BE1BFGFBFFGFHFHGGHHBGD0@EGHHGGGGG?BGHGFFGHBG4FBDGCDCGHFHHGHFFHHHHFFFE/?FFHHHEFFFFCFB2BGED/<BFGEF?CCA
@M02034:409:000000000-BFKT7:1:1108:15319:2201 1:N:0:28
AAAGTCGAGGTGCCTAAAGTGGCAACCCAGACTCATCATACTGTTGGTGGTGTAGAGCTTCCTGTAGCCGCATGGTGTTCGTACTTAAATATGGAACTAACCATTCCAATTTTCGCTGTCTCTTATACACATCTCCGAGCCCACGAGACT
+
A?AABFCCBBABGGGGGGGGGGGHHHGGGHEFHHHHHHHHHHHHHHHEFGEFGGHBGHHHGHHHGHHHHGGGGGGBFFFGEEGHHGGHHHHHHHGHHGGFFGGHHHHHFHHHHHGGGGGGHEHHHHEFHHFHHFGGG/BDFGGEDFGDFF
@M02034:409:000000000-BFKT7:1:1108:17609:2208 1:N:0:28
AAAGTCGAGGTGCCTAAAGTGGCAACCCAGACTCCTACTTCTGTTGGTGGTGTAGAGCTTCCTGTAGCCGCATGGCGTTCGTACTTAAATATGGAACTAACCATTCCAATTTTCGCTGTCTCTTATACACATCTCCGAGCCCACGAGACT
+
CCCCCFCBCCABGGGGGGGGGGGFHHHGGHHGHHHHGHHHFHGHFHHECDEFFFHFFFHHGHGHH5GEGGGEEEGAGEEGEBFEGHHHHGHHGHFFHHGFGCFHHFHFHHHHHHGGGGEFHHHHFHGHFEGHHHHFGGGGGGHGGCGGGG
@M02034:409:000000000-BFKT7:1:1108:14377:2210 1:N:0:28
AAAGTCGAGGTGCCTAAAGTGGCAACCCAGACTAATCCGCCTGTTGGTGGTGTAGAGCTTCCTGTAGCCGCATGGCGTTCGTACTTAAATATGGAACTAACCATTCCAATTTTCGCTGTCTCTTATACACATCTCCGAGCCCACGAGACT
+
A?AB>DAADAAAGGGFFFGDFGGHHHHGGHHGHHGHHHGGEEGFFBGBAEEFFFGGEFGGHHHGFAFFGAE>E?G1EGGGGGHGGHHHFHGHHHGFBFEBBGBFG4B4GGHHFHEDFGEFHFHHFGFGFFDGFGF2C@BCFFHGGCG?GF
@M02034:409:000000000-BFKT7:1:1108:10861:2220 1:N:0:28
AAAGTCGAGGTGCCTAAAGTGGCAACCCAGACTGCT
+
BCBCCFBBCCCBGGGGGGGGGGGHHHHGGHH2F335
@M02034:409:000000000-BFKT7:1:1108:14391:2226 1:N:0:28
AAAGTCGAGGTGCCTAAAGTGGCAACCCAGACTAATCCGCCTGTTGGTGGTGTAGAGCTTCCTGTAGCCGCATGGCGTTCGTACTTAAATATGGAACTAACCATTCCAATTTTCGCTGTCTCTTATACACATCTCCGAGCCCACGAGACT
+
AB>AAF?A3A>AGGGGGFGFGBFFHHFGGHGGHHHHHHGGGGADGF2ECAAFFEGFHHHHHHHHBGFHGEFGEEHHGGGGFEGHHHG3BE4GHFDGGFBGHHFB3EBBGGFHHHGGGGGGHGHHHG3DGFDGGFB?CC/BDECF?FCDGG
@M02034:409:000000000-BFKT7:1:1108:18028:2227 1:N:0:28
AAAGTCGAGGTGCCTAAAGTGGCAACCCAGACTGCTACTACTGTTGGTGGTGTAGAGCTTCCTGTAGCCGCATGGCGTTCGTACTTAAATATGGAACTAACCATTCCAATTTTCGCTGTCTCTTATACACATCTCCGAGCCCACGAGACT
+
ABBABFB?DBABGGGGGGGGGGGHHHHGGHHGH33D55B555BDGHGEFFEBFHHFHHGGHGHGAAGGHGGGGGHFFEGFEEGHHHDEGFFHHFFGCBGGHHHHHEFFHHHBFHGFGGDFEDGHFHHDFHFFGGGFF?CCGGHGGCC?A?
@M02034:409:000000000-BFKT7:1:1108:13269:2286 1:N:0:28
AAAGTCGAGGTGCCTAAAGTGGCAACCCAGACTGTG
+
CCCCCFCCCCABGGGGGGGGGGGHHHGFGHAFH335
@M02034:409:000000000-BFKT7:1:1108:20498:2288 1:N:0:28
AAAGTCGAGGTGCCTAAAGTGGCAACCCAGACTGGGGGGGGGGTTGGGGGTGTAGAGCTTCCTGTAGCCGCATGGCGTTCGTACTTAAATATGGAACTAACCATTCCAATTTTCGCTGTCT
+
BBCCAFBCCCCCGGGGGGGFGGGHHHHGGHHGHHHHGGGGFFF-;BF-@B9@-:B:00;F0FFFB0B09DB=DDF.@DFAD.:;EFBFFBFFFFB0BF0B090BF09:BFFFFBD?DF.0:
@M02034:409:000000000-BFKT7:1:1108:17042:2292 1:N:0:28
AAAGTCGAGGTGCCTAAAGTGGCAACCCAGACTTCGTCGCTGGTTGGTGGTGTAGAGCTTCCTGTAGCCGCATGGCGTTCGTACTTAAATATGGAACTAACCATTCCAATTTTCGCTGTCTCTTATACACATCTCCGAGCCCACGAGACT
+
>A11>DAADD>AGFDGGEFFFEFAEGFFGHHGHHHFGGEEGCEBGGGEFEBFFGHGGGFHHHHBBDFDB?E>EEGB>EEFEE0FFGGGHHEFFHFFFHGGFFFHHGFHGGGHHHEECFEEFDGHFHGFGHFG@FFGBBCBCGGGGCGGCD
@M02034:409:000000000-BFKT7:1:1108:12649:2294 1:N:0:28
AAAGTCGAGGTGCCTAAAGTGGCAACCCAGACTGGGGGGGGGGTTGG
+
AABBADABCDBCGGGGGGGGGGGHHHHGGHHGHHAFFA/AD-@;-@>
@M02034:409:000000000-BFKT7:1:1108:20139:2302 1:N:0:28
AAAGTCGAGGTGCCTAAAGTGGCAACCCAGACTCCTACGAGTGTTGGTGGTGTAGAGCTTCCTGTAGCCGCATGGCGTTCGTACTTAAATATGGAACTAACCATTCCAATTTTCGCTGTCTCTTATACACATCTCCGAGCCCACGAGACT
+
CCCCCFBBDBABGGGGGGGFGGGGHHHGGHHGHHHHHHGFGGHHHHHGGGEFHHHGHHGHHHHHHGHHHGGGGGHHGGGGGGHHHHHHHHHHHFHFHHHHHHGHHHHHHHHHHHGGGGGHHHHHHHFHHGFFFHGGGGGGGEGFGGGGGF
@M02034:409:000000000-BFKT7:1:1108:13281:2304 1:N:0:28
AAAGTCGAGGTGCCTAAAGTGGCAACCCAGACTCAGAAGAAGGTTGGT
+
>11>AD1>AD1>1FEEFGGBBBFB1FG0FGAFHFFFGFEFHBAGF0/B
@M02034:409:000000000-BFKT7:1:1108:13625:2311 1:N:0:28
AAAGTCGAGGTGCCTAAAGTGGCAACCCAGACTCCGCCGAATGTTGGTGGTGTAGAGCTTCCTGTAGCCGCATGGCGTTCGTACTTAAATATGGAACTAACCATTCCAATTTTCGCTGTCTCTTATACACATCTCCGAGCCCACGAGACT
+
BBCCBFCBCCCCGGGGGGGGGGGHHGHGGHHGHHHGGGEE2BGFGHHFFGAFHGGGGHHHHHHGGGGGHGGEFGHGGGGGGGHHHHGGHHHHHHFFGHHGHHHBGBEFBFFFHDEEGGGGFFFHBFFGHEGGHHFFGGCCGFHGGGGGGH
@M02034:409:000000000-BFKT7:1:1108:15773:2315 1:N:0:28
AAAGTCGAGGTGCCTAAAGTGGCAACCCAGACTAATAAGAATGTTGGTGGTGTAGAGCTTCCTGTAGCCGCATGGCGTTCGTACTTAAATATGGAACTAACCATTCCAATTTTCGCTGTCTCTTATACACATCTCCGAGCCCACGAGACT
+
ABCCBFCCCCAAGGGGGGGFGGGHHHHGGHHGHHHHHHHF5GHHHHHEFFAFGHHBFGGHHFHHHHHHHGGGGGHHGEEEFEFEHHHGHHFHHFBFGHHFFHGHHGGGGGGHHHGGGGGFHHHGHHFFHEHHHHHHGFDCGGEGG?DGGF
@M02034:409:000000000-BFKT7:1:1108:17313:2326 1:N:0:28
AAAGTCGAGGTGCCTAAAGTGGCAACCCAGACTAGGGGTGGGGTTGGTGGTGTAGAGCTTCCTGTAGCCGCATGGCGTTCGTACTTAAATATGGAACTAACCATTCCAATTTTCGCTGTCTCTTATACACATCTCCGAGCCCACGAGACT
+
AAAAAFBADD2>4BGGGGGF5BFGCGHEAGEGF3BGHGBE2AEFEA0FFGGB?BG5GGFGFGHHEEF4FEE/EEGBEEE1??0/?BFBFHFDFG33BFBFGEBGHGHF2GGHHBDFFDAFFGHF1@@DGHFHHHHBA>@@/FHGGGCGFD
@M02034:409:000000000-BFKT7:1:1108:17986:2334 1:N:0:28
AAAGTCGAGGTGCCTAAAGTGGCAACCCAGACTGGTACGAATGTTGGTGGTGTAGAGCTTCCTGTAGCCGCATGGCGTTCGTACTTAAATATGGAACTAACCATTCCAATTTTCGCTGTCTCTTATACACATCTCCGAGCCCACGAGACT
+
BBCCAFCCCBAAGGGGGGGGGGGHHHGGGHHGHHFHHHGGGFHGHHHEEGEGGFHFGGHHHHHHBFGFFEGEFGGFFEGGGEGGHHHHHHHHGHBBFHHHGFDGHFHFHHHHHHGGGGFEHHHHGHHFFHHHHHHHFC@CCGHGGCGGGH
@M02034:409:000000000-BFKT7:1:1108:11392:2342 1:N:0:28
AAAGTCGAGGTGCCTAAAGTGGCAACCCAGACTCGTACGTCTGTTG
+
BBBBBFBADDBBGGGGGGGGGGGHGCGEGHHGHCFA2A2A222GFH
@M02034:409:000000000-BFKT7:1:1108:16798:2347 1:N:0:28
AAAGTCGAGGTGCCTAAAGTGGCAACCCAGACTGTTGGGGGGGTTGGTGGTGTAGAGCTTCCTGTAGCCGCATGGCGTTCGTACTTAAATATGGAACTAACCATTCCAATTTTCGCTGTCTCTTATACACATCTCCGAGCCCACGAGACT
+
AAAABFBADBAAGGGGGGGGGGGHHHHGGHHGHHGHHHGGGGD;AFGDEGCC;FFFGGGGGFGGFFGGGGGGGGFFDDFFA:;EEFFBFFFFFFFFFFFFFFFFFFFFFFFFFFFFFFFFFFFFFFFFFFFFFFFFDAFFCFFFFFFFDB
@M02034:409:000000000-BFKT7:1:1108:19844:2363 1:N:0:28
AAAGTCGAGGTGCCTAAAGTGGCAACCCAGACTACGAAGAAGGTTGGTGGTGTAGAGCTTCCTGTAGCCGCATGGCGTTCGTACTTAAATATGGAACTAACCATTCCAATTTTCGCTGTCTCTTATACACATCTCCGAGCCCACGAGACT
+
BCCCCFCCCCAACGGGGGGGGGGHGHHGGHGGHHGGGHGGHHHHHHGGGGEFHHHGHHHHHHHHHHHHHGGFGGHGFFFFEBBGHHHFHHGHHHFGGHGHHHEHHHFFHHHHHGGGGGGHHGHGHHHHEFDGFHHHFCGCGGGGGGGGFH
@M02034:409:000000000-BFKT7:1:1108:19567:2363 1:N:0:28
AAAGTCGAGGTGCCTAAAGTGGCAACCCAGACTAGTCAGAAGGTTGGTGGTGTAGAGCTTCCTGTAGCCGCATGGCGTTCGTACTTAAATATGGAACTAACCATTCCAATTTTCGCTGTCTCTTATACACATCTCCGAGCCCACGAGACT
+
CCCCCFCCDBBBGGGGGGGGGGGHHHHGGHHGHH3FGHHHAFGHHHGEFGGGFAFFHGHHGHHHADFGHGF@EE110BE1EE?FFGHFFGHFHHFDHHHHHABGHHF4FGFHGGCEGGADGGFH?4F3FFHFHFHB?>@C</<</<@DDH
@M02034:409:000000000-BFKT7:1:1108:16971:2382 1:N:0:28
AAAGTCGAGGTGCCTCAAGTGGCAACCCAGACTACTAATAGGGCGG
+
AAAA1DA1>>>>BGG1G1BGGGGHHHFGGHHCHBCFF2BB2A0B/A
@M02034:409:000000000-BFKT7:1:1108:14226:2389 1:N:0:28
AAAGTCGAGGTGCCTAAAGTGGCAACCCAGACTGAGAGGCAGGTTGGTGGTGTAGAGCTTCCTGTAGCCGCATGGCGTTCGTACTTAAATATGGAACTAACCATTCCAATTTTCGCTGTCTCTTATACACATCTCCGAGCCCACGAGACT
+
AABA>FBBBBBBGGGGBGGGGGGHHHHGGHHGHHHFHHGGAEFFGGG1AEEFGFGFEFFGHGHGG5FFGFFEEDHEEEECGGFEFHHHHGFHFF33FGFGFHFGHDGFBGHHHFGFGGGFHBGHFHB3FCDFHGHED?BCGEEGCGDGGG
@M02034:409:000000000-BFKT7:1:1108:13281:2391 1:N:0:28
AAAGTCGAGGTGCCTAAAGTGGCAACCCAGACTGGTGGGGCGGTTGGTGGTGTAGAGCTTCCTGTAGCCGCATGGCGTTCGTACTTAAATATGGAACTAACCATTCCAATTTTCGCTGTCTCTTTTACACATCTCCGAGCCCAC
+
CCCCCFBCCCBCGGGGGGGGGGGHHHHGGHHGGHCHHGGGEGGEEE@1?E>FF3GED4FG3FFE@@B4@EC/??E0E/EEAE2F?GFFFHBFHH22F?BG==2?G2F2FGHHH2</CD/===?F1?=>1>FC1FD<A--<C..C
@M02034:409:000000000-BFKT7:1:1108:16862:2396 1:N:0:28
AAAGTCGAGGTGCCTAAAGTGGCAACCCAGACTAATCAGCAGGTTGGTGGTGTAGAGCTTCCTGTAGCCGCATGGCGTTCGTACTTAAATATGGAACTAACCATTCCAATTTTCGCTGTCTCTTATACACATCTCCGAGCCCACGAGACT
+
BCCBAFBCCCCCGGGGGGGGGGGGHHHGGHHGHHHHHHHHGHHGGHGGFGEGHHHHHHHHHHHHHHHHHGGEGGGFFGGGGGHHHHHHHHHHHHBFHHHHHGFHHBHHHHHHHHGGGGGHHHHHGHHFGHHHHGGGGCGGGGHGGGGGGE
@M02034:409:000000000-BFKT7:1:1108:17879:2407 1:N:0:28
AAAGTCGAGGTGCCTAAAGTGGCAACCCAGACTGGGATGGGGGTTGGTGGTGTAGAGCTTCCTGTAGCCGCATGGCGTTCGTACTTAAATATGGAACTAACCATTCCAATTTTCGCTGTCTCTTATACACATCTCCGAGCCCACGAGACT
+
BBBBBFAADBAAGGGGGGGGFGFGFHHGGHHGHHHHACFGHGFGGGABEFEFADG5F5BG5FEG@@@@FEE>FGF1E?EGEE?EGHHHFGFGFE33FCGFB03GFEG4BFGHEDCGGFBFDGGHD>FDGFEGHFHGDCCGCFEF@CDFDF
@M02034:409:000000000-BFKT7:1:1108:17145:2413 1:N:0:28
AAAGTCGAGGTGCCTAAAGTGGCAACCCAGACTAATAATACGGTTGGTGGTGTAGAGCTTCCTGTAGCCGCATGGCGTTCGTACTTAAATATGGAACTAACCATTCCAATTTTCGCTGTCTCTTATACACATCTCCGAGCCCACGAGACT
+
11AAAF>ADD1>BAABFFF3F1FBCHG00AAABGFFGHBG1BEAF/EBFEEFGHF2GEGBEFGBFGDFFF?/?EGHEE@AEE0FGGHH1GHFFGD1EEGHFCB>B2>>DFGHHFEGEE?12FEHHFG>GHBGHGFDC?@C/FHGGCCACB
@M02034:409:000000000-BFKT7:1:1108:14225:2415 1:N:0:28
AAAGTCGAGGTGCCTAAAGTGGCAACCCAGACTACGAATAGTGTTGGTGGTGTAGAGCTTCCTGTAGCCGCATGGCGTTCGTACTTAAATATGGAACTAACCATTCCAATTTTCGCTGTCTCTTATACACATCTCCGAGCCCACGAGACT
+
BBCBAFAABDAAGGGGGGGDGFGHHHFGGGHGHHHEFFGGHFGGHGHAEEBFGFGFGHFHGGHFGEGFGEEEGGHCEEFFFEGHHFGFHFHHHHEFGHFGFFEHH4FBGHGHHFEEGGGFHHGHHHHFDC2GGHFB?/CC/FHGCGGGGH
@M02034:409:000000000-BFKT7:1:1108:12636:2427 1:N:0:28
AAAGTCGAGGTGCCTAAAGTGGCAACCCAGGCGGTTGGTGGTGTATGTCTTCCTGTAGCCGCATGGCGTTCGTACTTAAATATGGAACTAACCATTCCAATTTTCGCTGTCTCTTATACACATCTCCGAGCCCACGAGACTCCTGAGCAT
+
AABAAFCCDDCDGGGGGGGGGGGHHHHGGHGHGGEGGGEFGEGGFFHGGHHHHHHHGHHHGEEEGHGEEGFEEFGGHHHGGGHHH@FGGFFHHFGHFHHFFHHHHGEGGGFHFHHHHFHHHHHFHFHGCGGGFFGD/></FCGHHHHBGG
@M02034:409:000000000-BFKT7:1:1108:10510:2436 1:N:0:28
AAAGTCGAGGTGCCTAAAGTGGCAACCCAGACTAATTCTTCGGTTGGTGGTGTAGAGCTTCCTGTAGCCGCATGGCGTTCGTACTTAAATATGGAACTAACCATCCAATTTTCGCTGTCTCTTATACACATCTCCGAGCCCACGAGACTC
+
AAABBFCCCCABFGGGGGGGGGGHHHHGGHHGHHHHHHHHHHGGGGGEFGEFGFHHHHHHFFHHGHHHHGGFGGHGEEGGFEGHHHHGHFHHHHHHGHHHHGFHHGHFHHHHHGEGGGHHHHHHHGFHHHHHHHHGGDCFGHGFDGGGHH
@M02034:409:000000000-BFKT7:1:1108:12348:2446 1:N:0:28
AAAGTCGAGGTGCCTAAAGTGGCAACCCAGACTTCGGGGGGGGTTGGTGGTGTAGAGCTTCCTGTAGCCGCATGGCGTTCGTACTTAAATATGGAACTAACCATTCCAATTTTCGCTGTCTCTTATACACATCTCCGAGCCCACGAGACT
+
BCCCCFCBCCBCGGGGGGGGGGGHGHGGGHHGHHHGGGGGGGFDFFFDFF;AAFFFFFFFFFFFFFFFFFFFFFFFFFFFDDFFFFFFFFBFFFFFFFFFFFFFFFFFFFFFFFFFFFFEFFFFFFFFFFFFFFFFFCFAFFFFFFFFFF
@M02034:409:000000000-BFKT7:1:1108:16809:2449 1:N:0:28
AAAGTCGAGGTGCCTAAAGTGGCAACCCAGACTCAGCCGCATGTTGGTGGTGTAGAGCTTCCTGTAGCCGCATGGTGTTCG
+
AABAAFBBDA>AGGGGGGGFGGGHHHHG2FGFHEFFB3AEEEEGEHHAA1EFG3FA55AB5B5BF5D5A>E>EEC33?EGE
@M02034:409:000000000-BFKT7:1:1108:19619:2452 1:N:0:28
AAAGTCGAGGTGCCTAAAGTGGCAACCCAGACTAAGAATCAGGTTGGTGGTGTAGAGCTTCCTGTAGCCGCATGGCGTTCGTACTTAAATATGGAACTAACCATTCCAATTTTCGCTGTCTCTTATACACATCTCCGAGCCCACGAGACT
+
BAABAFBBBBBBGGGGGGGGGGGHHHHGGHHDFFFGDGHG5BGGGFCBCEEFBDGEFGHHFGHGB5DDBEG@FEFFEEEGFEFFGHHHFHHHFE33FHHHFFBBE?FBDHFHFBE?FEEFFHHHEGGDHGFHHGFDD?DG/FHFC/@ADD
@M02034:409:000000000-BFKT7:1:1108:20607:2453 1:N:0:28
AAAGTCGAGGTGCCTAAAGTGGCAACCCAGACTACGTGTGCGGTTGGTGGTGTAGAGCTTCCTGTAGCCGCATGGCGTTCGTACTTAAATATGGAACTAACCATTCCAATTTTCGCTGTCTCTTATACACATCTCCGAGCCCACGAGACT
+
CCCCCFCBBCABGGGGGGGGGGGHGHHGGHHGHHHGGHGHHGGGGGGGGGEFGHHHHHHHHHHHHHHHGGGFGGHHGGGGGFHHHHHHHHHHHHFHFHHHHHFHHHHHHHHHHHGGGGGHHHHHHHGHFHFHHHFHGGGCGGFGGCCGGG
@M02034:409:000000000-BFKT7:1:1108:19431:2456 1:N:0:28
AAAGTCGAGGTGCCTAAAGTGGCAACCCAGACTCCGAAGAATGTTGGTGGTGTAGAGCTTCCTGTAGACGCATGGCGTTCGTACTTAAATATGGAACTAACCATTCGAATTTTCGCTGTATCTTATACACATCTCAGAGCCCA
+
B@ABBFAAADBABBFG4GBDFFACBC4BAGE233BECFEE3BFF5FGBAA1AAAD5F5FF5B5BAFDD5B>01?AAEE/CE12F?F4BEB4FGF@3BF3?30?BF444BFGHF4>/</E344BGBF?33B2?BBB3B2FCG/?
@M02034:409:000000000-BFKT7:1:1108:16802:2466 1:N:0:28
AAAGTCGAGGTGCCTAAAGTGGCAACCCAGACTCAGCCGCATGTTGGTGGTGTAGAGCTTCCTGTAGCCGCATGGCGTTCGTACTTAAATATGGAACTAACCATTCCAATTTTCGCTGTCTCTTATACACATCTCCGAGCCCACGAGACT
+
A3A?AFAABBAAFGGFGGGF5BFGFHHGGHHGHGHHHHEGGF?GHFGGGCEBFGGFHHGGHCGHFGHHHGGGGEGFEBEFE?FGHH4FFFHHHHHGHGHHHHFBGHHHHHHHHHGGGGGHHHGHFHHHHHHHHHHFGCFGCGHGFFGGGD
@M02034:409:000000000-BFKT7:1:1108:11702:2466 1:N:0:28
AAAGTCGAGGTGCCTAAAGTGGCAACCCAGACTCAGCCGCGGGTTGGTGGTGTAGAGCTTCCTGTAGCCGCATGGCGTTCGTACTTAAATATGGAACTAACCATTCCAATTTTCGCTGTCTCTTATACACATCTCCGAGCCCACGAGACT
+
AABABFBADBAAGGGGGGGFGFGGGGHGGHFGHHHHFHGGGGGEEFGGGGGFGHHFHHHHEHHHHFGFHGGEEEH1EGG/EEBCFGGEFFFFGF33?FBGG02FGFHFBGGHHHGGG?E2FHHHFGFF1GFFCFGDDCGG?AEG@-CDDF
@M02034:409:000000000-BFKT7:1:1108:19438:2472 1:N:0:28
AAAGTCGAGGTGCCTAAAGTGGCAACCCAGACTCCGAAGAATGTTGGTGGTGTAGAGCTTCCTGTAGCCGCATGGCGTTCGTACTTAAATATGGAACTAACCATTCCAATTTTCGCTGTCTCTTATACACATCTCCGAGCCCACGAGAC
+
BBBBBF@AD?>AFGGGGGGGGGGHHHHGGHCEGFHE2AEDHFHHHHHEFGEFHHEHHHHHHGHGGGHGHEFEGFHFEEFEEEHHHHHHHHHHHHHHGHHFHHHHHHFGHHHHHGGGGGGHHHGHHGFHFHEHBG?FF/CCFGHGGDGGG
@M02034:409:000000000-BFKT7:1:1108:12455:2483 1:N:0:28
AAAGTCGAGGTGCCTAAGTGGCAACCCAGATGGTTGGTGGTGTACCTCTTTCTGTAGCCGCATGGCGTTCGTACTTAAATATGGAACTAACCATTCCAATTTTCG
+
AAAAAFAADDAAGGGGGFGFGF0F0GF0EFFFHEHFGEFGAFF1D2E11B1D2FF2D2GA//AAG0/?E/>?0/>F2BFG22BF1BGG1F@G11B2B2BBFHH2>
@M02034:409:000000000-BFKT7:1:1108:17400:2500 1:N:0:28
AAAGTCGAGGTGCCTAAAGTGGCAACCCAGACTACTCCGCCGGTTGGTGGTGTAGAGCTTCCTGTAGCCGCATGGCG
+
CCCCCFABCCCCGGGGGGGGGGGHHHHGGHHGHHFG3EE22EA0BFCA11FCAAF5B5BB5BEGF5@53EE/EE11>
@M02034:409:000000000-BFKT7:1:1108:16218:2503 1:N:0:28
AAAGTCGAGGTGCCTAAAGTGGCAACCCAGACTCAGACTTCGGTTGGTGGTGTAGAGCTTCCTGTAGCCGCATGGCGTTCGTACTTAAATATGGAACTAACCATTCCAATTTTCGCTGTCTCTTATACACATCTCCGAGCCCACGAGACT
+
ABBBAFBCCC>AFGGGGGFFGGGGGHHGGHHGHHHHHHHHHFGGGGGBFFBFFFFFHFHHHHHGFFFEGGGCEFHEEEFFFBFGHHGEHHGHGHFFGHGFGHBGHHHGGHHHHHGDGEFGHFGHGHHHGGFHFGGFB@BDDAFFFFGGGG
@M02034:409:000000000-BFKT7:1:1108:11302:2505 1:N:0:28
AAAGTCGAGGTGCCTAAAGTGGCAACCCAGACTATGAATAATGTTGGTGGTGTAGAGCTTCCTGTAGCCGCATGGCGTTCGTACTTAAATATGGAACTAACCATTCCAATTTTCGCTGTCTCTTATACACATCTCCGAGCCCACGAGACT
+
CCCCCFCCBC>AGGGGGGGGGGGGGFHEGGEFH3FHHGHHHGHHHHHEFGEFGFHFHGHHHGHHHHHHHGFCGGHFEGGGFBEHHHFFHGFHHH3GFHFHHHGHHHHGHGHHHHGGGDGFHHHHFHHHHGGHGHGFGFGGCFHGGGGGGF
@M02034:409:000000000-BFKT7:1:1108:14409:2512 1:N:0:28
AAAGTCGAGGTGCCTAAAGTGGCAACCCAGAC
+
BBCCCFCCCCABGGGGGGGGGGGHHHHGGH2F
@M02034:409:000000000-BFKT7:1:1108:14301:2549 1:N:0:28
AAAGTCGAGGTGCCTAAAGTGGCAACCCAGACTCATCCGGCTGTTGGTGGTGTAGAGCTTCCTGTAGCCGCATGGCGTTCGTACTTAAATATGGAACTAACCATTCCAATTTTCGCTGTCTCTTATACACATCTCCGAGCCCACGAGAC
+
CCCCCFCCCCABGGGGGGGGGGGHHHHGGHHGH33A53BAA2EGDGHGGGEFGHHHHHHHHHHHHHHHHGGEGEHGEFGGGFHHHHHHHHHHHGGFHHHHHHHHHHHHHHGHHHGGGGGHHGHHHHHHHHGHGHHHGCGGGGHGGCGGG
@M02034:409:000000000-BFKT7:1:1108:17107:2576 1:N:0:28
AAAGTCGAGGTGCCTAAAGTGGCAACCCAGACTTGTCATGATGTTGGTGGTGTAGAGCTTCCTGTAGCCGCATGGCGTTCGTACTTAAATATGGAACTAACCATTCCAATTTTCGCTGTCTCTTATACACATCTCCGAGCCCACGAGACT
+
?ACBCFAADD>AGGGGGGGGGGGHFHH?CHHGHHHHGHGHGHHHHHHEGGAFFGHHHHHHHHHHHFHHHGGGEEFFEEEGEEFGHHHBGFBGGFGHHHBGHHFHHHGFHHHHHFGGGGGHGHHHHHFGHHB2CFGFF@FDGGGGGCGGGF
@M02034:409:000000000-BFKT7:1:1108:12473:2577 1:N:0:28
AAAGTCGAGGTGCCTAAAGTGGCAACCCAGACTGCGAGTGTTGTTGGTGGTGTAGAGCTTCCTGTAGCCGCATGGCGTTCGTACTTAAATATGGAACTAACCATTCCAATTTTCGCTGTCTCTTATACACATCTCCGAGCCCACGAGACT
+
CCCCCFBCCCAAGGGGGGGGGGGHHHHGGHHGHHHGFEEGHHHHHHHEFGAFFGHHHHHHHHHHHFHHHGGFGEGGFFGGEEHHHHGFHHGHHHHFHHHHHHHHHHHHHHHHHHGGGGGGHHHHGGHHGGBFFGFGGDGGCGHGGGGGGF
@M02034:409:000000000-BFKT7:1:1108:16315:2592 1:N:0:28
AAAGTCGAGGTGCCTAAAGTGGCAACCCAGACTGGGGTGGGGGTTGGTGGTGTAGAGCTTCCTGTAGCCGCATGGCGTTCGTACTTAAATATGGAACTAACCATTCCAATTTTCGCTGTCTCTTATACACATCTCCGAGCCCACGAGACT
+
BBBCCFCCCCBBGGGGGGGGGGGHHHHGGHHGHHGHGAEGGGGEFGGEFFEFFGHGHGHHHHHGGGHGHGGFGGHCEEGGGEFHHHHHHHGHHFFFHHHGHHHHHHGGHHHHHHGGGGGGHHHHHHHHGHHHHHHHGCGGGGHGGGGGGG
@M02034:409:000000000-BFKT7:1:1108:13648:2595 1:N:0:28
AAAGTCGAGGTGCCTAAAGTGGCAACCCAGGTTGTTGGTGGTGTACGTCTTCCTGTAGCCGCATGGCGTTCGTACTTAAATATGGAACTAACCATTCCAATTTTCGCTGTCTCTTATACACATCTCCGAGCCCACGAGACTCCTGAGCAT
+
AABBBFBBBBAAGGGGGGGGGFGHHHHGGHFHHHGHGHEFDGGHGHHEHHGHGHHHHHHHGGEEEGHGEGGGEFGHHHGFGDHHHBHHG3FGHBGGHHFGHHHHHGGGGGHHFHHHHHHHHHHHHHHGGGGGGHGG<BDF11<FGHFCG?
@M02034:409:000000000-BFKT7:1:1108:20766:2607 1:N:0:28
AAAGTCGAGGTGCCTAAAGTGGCAACCCAGACTTCGCAGCGTGTTGGTGGTGTAGAGCTTCCTGTAGCCGCATGGCGTTCGTACTTAAATATGGAACTAACCATTCCAATTTTCGCTGTCTCTTATACACATCTCCGAGCCCACGAGACT
+
A3AB>DA>>>AAGFG5ABGF5GFHHHGEGHHGH5AF?EEE2BE2ABCA1EBA1BFGBBGAABBBBFG@B?@>E1BB>E/FE?GG?BGGBDFFGGF3?GB33B3BF4?4BFBGHGEEGDGDGDGH3B3B?BDGFF@@?<BCGAGGGG/EDF
@M02034:409:000000000-BFKT7:1:1108:15076:2608 1:N:0:28
AAAGTCGAGGTGCCTAAAGTGGCAACCCAGACTGGTCATGCGGTTGGTGGTGTAGAGCTTCCTGTAGCCGCATGGCGTTCGTACTTAAATATGGAACTAACCATTCCAATTTTCGCTGTCTCTTAT
+
AAAAADAADDA11BFF1FGFD1FGHGAEAHHGHGCGFGFFFEE/AEEEEEAABGG2E1AGHFHHH2F2B??>EGHAEEGEGE>/?FBFFHHHHFB1BGF1BCEGHE22FFHGHHG?/E/1FDFHFG
@M02034:409:000000000-BFKT7:1:1108:20687:2608 1:N:0:28
AAAGTCGAGGTGCCTAAAGTGGCAACCCAGACTACGCATACTGTTGGTGGTGTAGAGCTTCCTGTAGCCGCATGGCGTTCGTACTTAAATATGGAACTAACCATTCCAATTTTCGCTGTCTCTTATACACATCTCCGAGCCCAC
+
BBBBBD3>@DBBGGGFEFGGGGGHFHHGGDDGHGC2E2E2BFDFBGAEE1EFAFGFHHHHFGHFG5GBFEE@E??10EEF1BGACGHEFFFFFFB3FCHG3?3FDBG4FHHGHDEGGEEEGFHHDFDFGBFHFFFH/</>C/?C
@M02034:409:000000000-BFKT7:1:1108:10763:2611 1:N:0:28
AAAGTCGAGGTGCCTAAAGTGGCAACCCAGACTCAGGGGGGTGTAGAGCTTCCTGTAGCCGCATGGCGTTCGTACTTAAATATGGAACTAACCATTCCAATTTTCGCTGTCTCTTATACACATCTCCGAGCCCACGAGACTCCTGAGCAT
+
BBCBAFCADAABGGGGAGGGGGGHHHHGGHHGHHHGGHGGGGGGHHHHHHHHHHHHGHGHGFDGGHGFGGGGGHHGHGHHGHHHHDGHHGHHHHHGHHGGGHHHHGFGGGHHHHHHHHHHHB;CFFFGGGGGGGGG@ACEFFFFFFFFFF
@M02034:409:000000000-BFKT7:1:1108:14812:2615 1:N:0:28
AAAGTCGAGGTGCCTAAAGTGGCAACCCAGACTAATGATAATGTTGGTGGTGTAGAGCTTCCTGTAGCCGCATGGCGTTCGTACTTAAATATGGAACTAACCATTCCAATTTTCGCTGTCTCTTATACACATCTCCGAGCCCACGAGACT
+
AABBAFAABBABGGGGGGGGGGGHHHHGGHHGHHHHHGHHAFHGHHHAFFEFHHHFHHHHHHGGFFGGHEGGGGHHFFGGFEFHHHGFHHHHGHGEHHFEGGFGHGHGHHHHHHGDGGFGHHGHHHGHFHBHFFGFE@FCGGHGCCGDFH
@M02034:409:000000000-BFKT7:1:1108:12687:2616 1:N:0:28
AAAGTCGAGGTGCCTAAAGTGGCAACCCAGACTCGTGATTCTGTTGGTGGTGTAGAGCTTCCTGTAGCCGCATGGCGTTCGTACTTAAATATGGAACTAACCATTCCAATTTTCGCTGTCTCTTATACACATCTCCGAGCCCACGAGACT
+
AABBAFBBBBAAGGGFGGGFGGGGHGHCFHEGHHGHHHHHHHHHHHHEFGAABGHGHHHHHHHGGFGGHGGGGGGCEEFGFEGFHHHGHHHHGHFFFHGEGFFHHGGFHHHHHHGGGGGHHHHHHHFFFFBHGGBFFCDBDFFFGGGGGF
@M02034:409:000000000-BFKT7:1:1108:18051:2623 1:N:0:28
AAAGTCGAGGTGCCTAAAGTGGCAACCCAGACTCAGCCGCATGTTGGTGGTGTAGAGCTTCCTGTAGCCGCATGGCGTTCGTACTTAAATATGGAACTAACCATTCCAATTTTCGCTGTCTCTTATACACATCTCCGAGCCCACGAGACT
+
BBBBBFABBB2AGFGGGGFEGGFHHHHGGHHGHGHHHHGGGGGGFHHGGGEFFFHHHDHHHFHFFFHGHEEEEFGFE?EGEECHHHHGHHFHFGFFGHFFBHEGFGGHHHHHGHGEGGEDFEGHHHGGFHFHFFGHEBGC<CGFGDGGDD
@M02034:409:000000000-BFKT7:1:1108:13117:2641 1:N:0:28
AAAGTCGAGGTGCCTAAAGTGGCAACCCAGACTAATACTGGGGTTGGTGGTGTAGAGCTTCCTGTAGCCGCATGGCGTTCGTACTTAAATATGGAACTAACCATTCCAATTTTCGCTGTCTCTTATACACATCTCCGAGCCCACGAGACT
+
CCCCCFCCCCACGGGGGGGGGGGHHHHGGGHGHHHHHHHHHHGEGGGEFEEFGHHHHHHHHHHHHHHHFGGFGGH1FFGGFEGFGHHHHHHGHGEDFHHGGFBGHFHGHHHHHHGGGGGHHHHHFHGGFHGHHHHHGCGFGFEGGGGGGF
@M02034:409:000000000-BFKT7:1:1108:15838:2644 1:N:0:28
AAAGTCGAGGTGCCTAAAGTGGCAACCCAGACTAATAATGGTGTAGAGCTTCCTGTAGCCGCATGGCGTTCGTACTTAAATATGGAACTAACCATTCCAATTTTCGCTGTCTCTTATACACATCTCCGAGCCCACGAGACTCC
+
AAABAFA>DBAAGGGGGGGGDFFGHHHGGHGA33FFF5EGFGBF3FAABGG53GHFBGHDAA0EEFGEEGGGEC1?GGBBGFHGHBDBFFFGEHHGHGHHHHHHGEEEEFFHGFHBHFG4EGFFHGHGGGG/FAFF/@DD<2<
@M02034:409:000000000-BFKT7:1:1108:15824:2654 1:N:0:28
AAAGTCGAGGTGCCTAAAGTGGCAACCCAGACTAATAATGGTGTAGAGCTTCCTGTAGCCGCATGGGGTTCGTACTTAAATATGGAACTAACCATTCCAATTTTCGCTGTCTCTTATGCACATCTCAAAGCCCAC
+
A3AA>DA>D>A>BGGGFGFGDFFHHGGFFHDGHH3DFFGFFHHBBD5DFDHHFBBBADDFEFEGA11BEAF>EGHGHGH5FFHHHFH3FF3GGDFHFE4BBGGH4E?E?EFH4GF4E3B4?BB3B?443?BGC/A
@M02034:409:000000000-BFKT7:1:1108:15846:2666 1:N:0:28
AAAGTCGAGGTGCCTAAAGTGGCAACCCAGACTAATAATGGTGTAGAGCTTCCTGTAGCCGCATGGCGTTCGTACTTAAATATGGAACTAACCATTCCAATTTTCGCTGTCTCTTATACACATCTCCGAGCCCACGAGACTCCTGAGCAT
+
BCBCBFBCCCCBGGGGGGGGGGGHHHGGGHGGHHHHHHGGGGHHHHHHHHHHHHHHHHGHGGGGGHHGEGGGE?GHHGHGHHHHHFGHFGFHHGHFHHHHHHHHGGGGGFHHGHHHHHHFHHHHHHHCECCGGHGG?DBFBHFHFFHHGB
@M02034:409:000000000-BFKT7:1:1108:12223:2693 1:N:0:28
AAAGTCGAGGTGCCTAAAGTGGCAACCCAGACTCAT
+
ABAAAB>ADDAAFGGGFGFGFEFFCHHEGHAFH335
@M02034:409:000000000-BFKT7:1:1108:16543:2704 1:N:0:28
AAAGTCGAGGTGCCTAAAGTGGCAACCCAGACTACGCCTACGGTTGGTGGTGTAGAGCTTCCTGTAGCCGCATGGCGTTCGTACTTAAATATGGAACTAACCATTCCAATTTTCGCTGTCTCTTATACACATCTCCGAGCCCACGAGACT
+
A3AA>FAADB?AGGGGFGGGFGGHHHHGGHGGHHHGFEHGGEEBBEGBFEAFBGFFFGFGHHHFB@GDFEFEGGGBEEEGF>GHGHHHGFHHFHGFGCDFFG3GHGBGGGHHHDE/ECCBGGDGFDDGFGEGCG@2?<C@DAGGC@FGGF
@M02034:409:000000000-BFKT7:1:1108:15102:2709 1:N:0:28
AAAGTCGAGGTGCCTAAAGTGGCAACCCAGACTCCGTCGCAGGTTGGTGGTGTAGAGCTTCCTGTAGCCGCATGGCGTTCGTACTTAAATATGGAACTAACCATTCCAATTTTCGCTGTCTCTTATACACATCTCCGAGCCCACGAGACT
+
BBCCCFCA@DAAFGGGGGGGGGGHHHHGGHHGHHHGHHGGGGGHGFGEFGFFGHHHHHHHHGHGGHHHGGGGGEHFFEFFEEFHHHHHGHHHHHBFHHHHHHFHGHHFHHHHHHGGGGGHGHHHHHHHGHHGHHHHG/DFGGGGGGGGDF
@M02034:409:000000000-BFKT7:1:1108:15084:2730 1:N:0:28
AAAGTCGAGGTGCCTAAAGTGGCAACCCAGACTAAT
+
ABBBBFBAAD>AGGGGGGGGGGFGHHHFGHHGH335
@M02034:409:000000000-BFKT7:1:1108:13515:2751 1:N:0:28
AAAGTCGAGGTGCCTAAAGTGGCAACCCAGACTGCGGCGCCTGTTGGTGGTGTAGAGCTTCCTGTAGCCGCATGGCGTTCGTACTTAAATATGGAACTAACCATTCCAATTTTCGCTGTCTCTTATACACATCTCCGAGCCCACGAGACT
+
BBCCBFCCCCBCGGGGGGGFFGGHHHHGGHHGHGHGGGEGEFHHHHHEFGEFGHHHHHHHFHHHGGHHGEEEGGHGEEGFFFHHHHHHHHHHHHGFGHHGHHGGH3GFHHHHHHFFGGGHHHHHGHHHFHFHHHGFD@FGGFHGGGGGFG
@M02034:409:000000000-BFKT7:1:1108:10791:2778 1:N:0:28
AAAGTCGAGGTGCCTAAAGTGGCAACCCAGACTCCGTCTAATGTTGGTGGTGTAGAGCTTCCTGTAGCCGCATGGCGTTCGTACTTAAATATGGAACTAACCATTCCAATTTTCGCTGTCTTTATACACATCTCCGAGCCCACGAGACTC
+
BCCCCFCCBCABGGGGGGGGGGGHHHHGGHHGHHHGGHHHHHHHHHHEFGGFGFHFHHHHHHHHHFHHHGGFFGHFEEGGFECGHHHFFHHHHGFEGHHFGGFHHHHHHHHHHHGGGGGHHHHHHFGHG?FHHHGFDCCDFHGGCGGGHH
@M02034:409:000000000-BFKT7:1:1108:10855:2787 1:N:0:28
AAAGTCGAGGTGCCTAAAGTGGCAACCCAGACTTGTCAGAATGTTGGTGGTGTAGAGCTTCCTGTAGCCGCATGGCGTTCGTACTTAAATATGGAACTAACCATTCCAATTTTCGCTGTCTCTTATACACATCTCCGAGCCCACGAGACT
+
@B@ABFBBBBAAGGGGGGGFGGFFHHHFGGFCGHHHHHHCHFHHHHHEFGAFGFHDG5FGF3GGGDFGHFGAEEH1EEE?BBBGGHFFHHHHGH3@BEGHHAFHGFGFHGHHHBEEEGEGHHGFDEGHGFHHHHHGE/@@DAGE@@DGGG
@M02034:409:000000000-BFKT7:1:1108:20817:2798 1:N:0:28
AAAGTCGAGGTGCCTAAAGTGGCAACCCAGACTGATAGTCGTGTTGGTGGTGTAGAGCTTCCTGTAGCCGCATGGCGTTCGTACTTAAATATGGAACTAACCATTCCAATTTTCGCTGTCTCTATACACATCTCCGAGCCCACGAGACTC
+
BCCCCFCCCCCCGGGGGGGGGGGHHHHGGHHGHHHHHFHHGGGHHHHGGGGFHHHGHHHHHGHHHGHHHGGEFGHHGGGGEEGHHHHFHHHHHHHHGHHHHHGHHHHHHHHHHHGGGGGGHGHEG3DFGHHCG?DD/</CGAFGCGFGHE
@M02034:409:000000000-BFKT7:1:1108:10920:2803 1:N:0:28
AAAGTCGAGGTGCCTAAAGTGGCAACCCAGACTAATAATGTGGTTGTGGGTGTAGAGCTTCCTGTAGCCTCATGGCGTTCGTTCTTAAATATGGTACTAACCATTCCAATTTTCGCTGTCTCTTATACACATCTC
+
BBBBBFBADBABGGGGGBGGGGGHFHHGGHGGH33D55FH5AFH2A22A2BA03D555AB5BB5A55A35B3DFB1>?>FE?311@FB3BG4BE44B@FH313B34B44BFHF4/?E>?B4BFD44?4B333FBF
@M02034:409:000000000-BFKT7:1:1108:13267:2806 1:N:0:28
AAAGTCGAGGTGCCTAAAGTGGCAACCCAGACTAATCATAATGTTGGTGGTGTAGAGCTTCCTGTAGCCGCATGGCGTTCGTACTTAAATATGGAACTAACCATTCCAATTTTCGCTGTCTCTTATACACATCTCCGAGCCCACGAGACT
+
BBCCCFCCBCAAGGGGGGGFGGGHHHHGGGHGHHHHHHHHHHHHHHHGGGEFGHHHHHGHHHHHHHHHHGGGGGHHGGGGFEFHHHGFGHGHHHHHHHHHHHHHHHHGHHHHHHGGGGGHHHHHHH4FGHFHGHFFG?FCGGHGGGGGGD
@M02034:409:000000000-BFKT7:1:1108:19574:2814 1:N:0:28
AAAGTCGAGGTGCCTAAAGTGGCAACCCAGACTAAGCCTGCTGTTGGTGGTGTAGAGCTTCCTGTAGCCGCATGGCGTTCGTACTTAAATATGGAACTAACCATTCCAATTTTCGCTGTCTCTTATACACATCTCGG
+
AAAA>BA3A>>>BFG5BBFGDFFGFEFEFFHGHF333B3ABBCABFFAFEEFFHFFF5GF5AFBAAF5BEEEEBB?>EEFAFHCBBFB3FGHGHEECGBB@CGFF?4FGHHHHFGFGFADHGHGFBD22CBHFGF0?
@M02034:409:000000000-BFKT7:1:1108:19648:2825 1:N:0:28
AAAGTCGAGGTGCCTAAAGTGGCAACCCAGACTCCGACGAATGTTGGTGGTGTAGAGCTTCCTGTAGCCGCATGGCGTTCGTACTTAAATATGGAACTAACCATTCCAATTTTCGCTGTCTCTTATACACTTCTCCGAGCCCACGAGACT
+
CCCCCFBCCCBCGGGGGGGGGGGHHHHGGHHGHHCEFG22A1FHGHHEGGGGHHHHHHHHHHHHHGHGHGGGGGHHGGGGGFHHHHHFHHHHHHGHHHHHHHHHHHGHHHHHHHGGGGG2FBGH3GFHBC2D2FGFD@BGGGEFCGGCA<
@M02034:409:000000000-BFKT7:1:1108:21905:2827 1:N:0:28
AAAGTCGAGGTGCCTAAAGTGGCAACCCAGACTAATCAGAATGTTGGTGGTGTAGAGCTTCCTGTAGCCGCATGGCGTTCGTACTTAAATATGGAACTAACCATTCCAATTTTCGCTGTCTCTTATACACATCTCCGAGCCCACGAGACT
+
ABBCAFBBCCABGGGG4FGGGGGGHHHGGHGFGHHHHHHGDDGDFFHEEGAFGHHHFHHFHHHGFFFFGEFEFGHGEGGGGEHEGHHHHHHHHHFFHFFFFGBGHFFHHHHHHHFEGGGHHHHHHHFFHGFHHHHDF@DGGGHGGGGGGG
@M02034:409:000000000-BFKT7:1:1108:19630:2828 1:N:0:28
AAAGTCGAGGTGCCTAAAGTGGCAACCCAGACTCCGACGAATGTTGGTGGTGTAGAGCTTCCTGTAGCCGCATGGCGTTCGTAC
+
>>AA3BAA32>4BFGFFGGDGGFFHAHDFCGFHHHFEGGGGFEAFF1BFE1A1FGFFGHEHFGFF5DG3?EEEFE1E?EFG11?
@M02034:409:000000000-BFKT7:1:1108:15880:2850 1:N:0:28
AAAGTCGAGGTGCCTAAAGTGGCAACCCAGACTAAGAATCAGGTTGGTGGTGTAGAGCTTCCTGTAGCCGCATGGCGTTCGTACTTAAATATGGAACTAACCATTCCAATTTTCGCTGTCTCTTATACACATCTCCGAGCCCACGAGACT
+
AABBAFCCCCBAFGGGGGGGGGGHHHHGGHHGHHHHHHFHHHHHHHGGGGEFFFHGHHHHHHHHGGHHHGGEGGHGGGGGFBGHFHHGGHGHHHGHHHHGHGFHHHFGFHHHHHGGGGFHHHHHHHHHGHHFFBFHGGGGGGHG?CCGGF
@M02034:409:000000000-BFKT7:1:1108:10119:2851 1:N:0:28
AAAGTCGAGGTGCCTAAAGTGGCAACCCAGACTTCGCCTGCTGTTGGTGGTGTAGAGCTTCCTGTAGCCGCATGGCGTTCGTACTTAAATATGGAACTAACCATTCCAATTTTCGCTGTCTCTTATACACATCTCCGAGCCCACGAGACT
+
BBBBBFABDB2AGGGGGGGFGGGHHHGGGHHGHHGEEGGHHGHHHHHEFGEFFDGEGFGHGGHHGEFGGEG?EEFCEEGGGEFHGHGFHHFHHF3FFFHHHHBFHGHBFGHHGBEGGGGHHFHH3FHHHFHHFFHBF/B@@/G/</ADDF
@M02034:409:000000000-BFKT7:1:1108:20927:2854 1:N:0:28
AAAGTCGAGGTGCCTAAAGTGGCAACCCAGAATGTTGGTGGTGTAAAGCTTCCTGTAGCCGCATGGCGTTCGTACTTAAATATGGAACTAACCATTCCAATTTTCGCTGTCTCTTATACACATCTC
+
ABCBCFBCBCCCGGGGGGGGGGGHHHHGGHH3FHHHHHGGGG2A3DGGGHHHHHHHHHHHGG?FGHGGGGGGGFHEHHHHHHHHHGHHHDGHHHHHHHHHGHHHHGGGGGHHHHHHHHHHHHB3?F
@M02034:409:000000000-BFKT7:1:1108:20434:2861 1:N:0:28
AAAGTCGAGGTGCCTAAAGTGGCAACCCAGACTGGGGGTGGTGTTGGTGGTGTAGAGCTTCCTGTAGCCGCATGGCGTTCGTACTTAAATATGGAACTAACCATTCCAATTTTCGCTGTCTCTTATACACATCTCCGAGCCCACGAGACT
+
BCBCCFCCDCBBGGGGGGGGGGGHHHHGGHHGHHGGGGEEGGGGFGHEEGEG?EGFHHHHGHHGG@DBDEGFGFH1EEEGFEFEGHHHHHHHGG33CGHHEFBGFGHFHHHHHHGGGGGFHGHGGHHFHHGHHHGHD/AD<FHGGGGGGD
@M02034:409:000000000-BFKT7:1:1108:14793:2881 1:N:0:28
AAAGTCGAGGTGCCTAAAGTGGCAACCCAGACTAGTGCGGTGGTTGGTGGTGTAGAGCTTCCTGTAGCCGCATGGCGTTCGTACTTAAATATGGAACTAACCATTCCAATTTTCGCTGTCTCTTATACACATCTCCGAGCCCACGAGACT
+
AA?AAFBBBBAAFGGFGGGGGGGGHHHGFHGGFHHFHGEGAAEEFGGEFGBBBDGEGFGFHFHFGGFFHGGGGEHGE1EEE?EHFHHEHBGHHHGGHHHHHCHHGHHEHHGHHHEGGG?FGGHHGGGFHGGFFHGFD?FFGEFGGGGGGF
@M02034:409:000000000-BFKT7:1:1108:14728:2886 1:N:0:28
AAAGTCGAGGTGCCTAAAGTGGCAACCCAGACTAATAAGAATGTTGGTGGTGTAGAGCTTCCTGTAGCCGCATGGCGTTCGTACTTAAATATGGAACTAACCATTCCAATTTTCGCTGTCTCTTATACACACTCCGAGCCCACGAGACTC
+
BBBBBFBBBBBAGGGGGGD6BGGHHFHGGDF2AB3FFFHFHHHGHHHEFFBF1AA5DDFG5GDGBDAAGE00??G?0>E??1B1?F4FHH44BG3BFFBG3GBBFDGDGHHHHFEAEGEBFFEG4GDFGFH?FHBA<CB@GGGC@CGDHH
@M02034:409:000000000-BFKT7:1:1108:13620:2912 1:N:0:28
AAAGTCGAGGTGCCTAAAGTGGCAACCCAGACTAATAATAATGTTGGTGGTGTAGAGCTTCCTGTAGCCGCATGGCGTTCGTACTTAAATATGGAACTAACCATTCCAATTTTCGCTGTCTCTTATACACATCTCCGAGCCCACGAGACT
+
BBCCAFBCCCBBGGGGGGGGFGGHHHHGGHFGHHHHHHHHGHHHHHHFFGBFGHHHHHHHHHHHGGHHHGGGGGHEFEGGFFFHHHHFGHHHHFFHFHHGGHFHHHHFHHHHHHGGGGGHHHHHHHHHGGFHHHFHFCCFDFHGGGGFGG
@M02034:409:000000000-BFKT7:1:1108:21258:2912 1:N:0:28
AAAGTCGAGGTGCCTAAAGTGGCAACCCAGACTAATCAGAAGGTTGGTGGTGTAGAGCTTCCTGTAGCCGCATGGCGTTCGTACTTAAATATGGAACTAACCATTCCAATTTTCGCTGTCTCTTATACACATCTCCGAGCCCACGAGACT
+
BBBBBFBBBBBBGGGGGGGFGGGGGHHGGHHGHHHHHHHCHHHHHHGGGGFFGGHHHHHHHGHHHGHHHGGGGGHHGGGGGFHHHH4FGHGHHHH3GGGGFHGGGHFGFHHHHHGGGGGFHGHHGGFHFHFHFGGGGGGGGGHGGDGGGG
@M02034:409:000000000-BFKT7:1:1108:20546:2926 1:N:0:28
AAAGTCGAGGTGCCTAAAGTGGCAACCCAGACTGGTGGGGGGGTTGGTGGTGTAGAGCTTCCTGTAGCCGCATGGCGTTCGTACTTAAATATGGAACTAACCATTCCAATTTTCGCTGTCTCTTATACACATCTCCGAGCCCACGAGACT
+
ABABAFABCCCCGGGGGAGGGGGHHHHGGHGGHBA5B22AA/A@DD@DFGCEEGGGGGGGGGGGGGGGGGGGFFFFFFFFFFFFFFFFFFFFFFFFFFFFFFFFFFFFFFFFFFFFFFFFFFFFFFFFFFEFFFFFFFFFFFFFFFFFFB
@M02034:409:000000000-BFKT7:1:1108:17152:2929 1:N:0:28
AAAGTCGAGGTGCCTAAAGTGGCAACCCAGACTTCGTCTACTGTTGGGGGTGTAGAGCTTCCTGT
+
AAA1ADAADDAAGGGGGGGGGDFEGHHEGHHGHHBEBEA/1DFFGBA//AEEAFGBF1FG1FF1B
@M02034:409:000000000-BFKT7:1:1108:18947:2930 1:N:0:28
AAAGTCGAGGTGCCTAAAGTGGCAACCCAGACTAAGACGTCTGTTGGTGGTGTAGAGCTTCCTGTAGCCGCATGGCGTTCGTACTTAAATATGGAACTAACCATTCCAATTTTCGCTGTCTCTTATACACATCTCCGAGCCCACGAGACT
+
ABAAAFABBBABGGGGGGGGGGGHGHHGGHHGHHHHHHGF?FFHHHHAFGEFGHHGHHGHHHHHGFHFHGGGGEHFGGGGGFHEFHHHHHHHHHGFHHHHFFFGHGHGHHFHFGEGGGGHHHGHHFHHFFBHHHGHGCCDGGHGGCGFGF
@M02034:409:000000000-BFKT7:1:1108:15837:2931 1:N:0:28
AAAGTCGAGGTGCCTAAAGTGGCAACCCAGACTATGCCTCATGTTGGTGGTGTAGAGCTTCCTGTAGCCGCATGGCGTTCGTACTTAAATATGGAACTAACCATTCCAATTTTCGCTGTCTCTTATACACATCTCCGAGCCCACGAGACT
+
A?ABBFA>AD>>GGGGGGGG54BGGHHGGHHGFHHAGGHHHFFGHFEEEG2BFGGFEFHHHHHEGHGHHGGGGEHFGEGGEBBGFGHFGF4DDFGGHHFFHHHHFHHHHHHGHHGGGDEFFFHHHHHHFFHHHHHFGGCGGGHGCGGGGB
@M02034:409:000000000-BFKT7:1:1108:17076:2942 1:N:0:28
AAAGTCGAGGTGCCTAAAGTGGCAACCCAGACTCAGAAGAATGTTGGTGGTGTAGAGCTTCCTGTAGCCGCATGGCGTTCGTACTTAAATATGGAACTAACCATTCCAATTTTCGCTGTCTCTTATACACATCTCCGAGCCCACGAGACT
+
BABBBFABBBABGGGGGGGGGGGHHHHGGHHGHFFHFHHE3FGHGHHAC?EA1AGEBDGGDFFGH5DDGFGGGEF1E1>CF>BGEGFFFHGGHH3BGHHHFG?GGEH4HHHHHHGGGGGHHHHHGHBHHHHGHHHHG?CGGGHGC@DGGD
@M02034:409:000000000-BFKT7:1:1108:17143:2944 1:N:0:28
AAAGTCGAGGTGCCTAAAGTGGCAACCCAGACTTCGTCTACTGTTGGTCTTGTAGAGCCTCCTTTAGCCGCATGGTG
+
BBBBBFAA>DBBGGG5GCGGBGFHHHHGGGHGFF52BEG25G3F53E255D555D55A132BE5555A31A0E??55
@M02034:409:000000000-BFKT7:1:1108:20071:2948 1:N:0:28
AAAGTCGAGGTGCCTAAAGTGGCAACCCAGACTCATCAGCCGGTTGGTGGTGTAGAGCTTCCTGTAGCCGCATGGCGTTCGTACTTAAATATGGAACTAACCATTCCAATTTTCGCTGTCTCTTATACACATCTCCGAGCCCACGAGACT
+
BCBCCFCBBBAAGGGGGGGGGGGHHHHGGHHGHHHHHHHHHGGFGGGGGGEFBGHFHFHHHHHGFFGFHGGGGGHGEAFFE?BGHHHHHHHHGHFFHHHGHHDGHGGFHHHHHHGGGGGHGHHHFHGGFFFHFHFFCBFGCAGFGGGGGH
@M02034:409:000000000-BFKT7:1:1108:9386:2949 1:N:0:28
AAAGTCGAGGTGCCTAAAGTGGCAACCCAGACTCATCCTCAGGTTGGTGGTGTAGAGCTTCCTGTAGC
+
BBBAAFAADDAAGGGGFGGGGGGHHHHGGGHGFFEGDGFD33BDGH22A2AFA35AD53A535GF555
@M02034:409:000000000-BFKT7:1:1108:17046:2962 1:N:0:28
AAAGTCGAGGTGCCTAAAGTGGCAACCCAGACTAGTCAGAAGGTTGGTGGTGTAGAGCTTCCTGTAGCCGCATGGCGTTCGTACTTAAATATGGAACTAACCATTCCAATTTTCGCTGTCTCTTATACACATCTCCGAGCCCACGAGACT
+
BCCBCFCCCBAAGGGGGGGGGGGHHHHGGHHGHHHHHHHHHHGGHHGEFGABFGHHHHHHHHHGFGGHHEEFGGHHGGGGFFFHHHHHHHHHHHGHHHHGFHFHHHHFHGHHHHGGGGGHHHHHHHFHGGHHHGDD?<DFCFGFGCDGGF
@M02034:409:000000000-BFKT7:1:1108:21423:2963 1:N:0:28
AAAGTCGAGGTGCCTAAAGTGGCAACCCAGACTAAGGATGGGGTTGGTGGTGTAGAGCTTCCTGTAGCCGCATGGCGTTCGTACTTAAATATGGAACTAACCATTCCAATTTTCGCTGTCTCTTATACACATCTCCGAGCCCACGAGACT
+
CCCCBFBBCCBCGGGGGGGGGGGHHHHGGHHGHHHGHFGHGHGFFGGFFGBFGHHHHHHHHFHHHHHHHGGEEGHHGGGGGFHHHHHHHHHHHHFGHHHHHHHHHHFHHHHHHHGEGGGHHHHHGHHHHHFHHHGHE?CCGGHGGGGGGB
@M02034:409:000000000-BFKT7:1:1108:18330:2969 1:N:0:28
AAAGTCGAGGTGCCTAAAGTGGCAACCCAGACTAATTCTTCTGTTGGTGGTGTAGAGCTTCCTGTAGCCGCATGGCGTTCGTACTTAAATATGGAACTAACCATTCCAATTTTCGCTGTCTCTTATACACATCTCCGAGCCCACGAGACT
+
ABCBAFBBBCABGFGGGGFFFGGGHHHGGHHGHHHHFFHGFGGFGGHEEGEEFGHGFGHHHHHGF5FDGGGGGGGEFGGGGEHHHHHHGHHGGGGBFGFGEG3FHFFFHHHHHHEEFFGGHHHGFHGHGHHHHHFFD/CBCFHGGGGGGF
@M02034:409:000000000-BFKT7:1:1108:18626:2989 1:N:0:28
AAAGTCGAGGTGCCTAAAGTGGCAACCCAGACTCCGGGTCATGTTGGTGGTGTAGAGCTTCCTGTAGCCGCATGGCGTTCGTACTTAAATATGGAACTAACCATTCCAATTTTCGCTGTCTCTTATACACATCTCCGAGCCCACGAGACT
+
BBBBBFBBBB>AGGGGGGGGGGGHHHHGGHGFHHHGGGEEHHHHHHHGGGBBGHHHHHHHHHHHHHHHHGGGGGHGGGGGE??GHHFFHHHHHHGFFHHHHHHHHHHHHHHHHHGGGGGGHGHHHHGHHHHHHHFHGGGGGGHGGFGGGF
@M02034:409:000000000-BFKT7:1:1108:19088:2993 1:N:0:28
AAAGTCGAGGTGCCTAAAGTGGCAACCCAGACTGATCATAATGTTGGTGGTGTAGAGCTTCCTGTAGCCGCATGGCGTTCGTACTTAAATATGGAACTAACCATTCCAATTTTCGCTGTCTCTTATACACATCTCCGAGCCCACGAGACT
+
CCCCCFBCCCCCGGGGGGGGGGGHHHHGGHHGHHHHHHHHHGGGGHHGGGEFHHHGHHHHHHHHHHHHHGCEFGHHGGGGFFFHHHGGHHHHHGBGFHHHGHHHHHHHHHHHHHGGGGGHHHHHHHHFFGHHHHHHGCCGGGHGG?FGGF
@M02034:409:000000000-BFKT7:1:1108:16408:2999 1:N:0:28
AAAGTCGAGGTGCCTAAAGTGGCAACCCAGACTGATGAGAATGTTGGTGGTGTAGAGCTTCCTGTAGCCGCATGGCGTTCGTAC
+
A3>AAF>A>D>AGGGGGGGFGBFFHGHGGHHFHH3FGFBFHHGEFG2E2AEFA3F5D53A5BFH5A5AAAE0EE11>>>?B12?
@M02034:409:000000000-BFKT7:1:1108:16697:3023 1:N:0:28
AAAGTCGAGGTGCCTAAAGTGGCAACCCAGACTAGTCAGAAGGTTGGTGGTGTAGAGCTTCCTGTAGCCGCATGGCGTTCGTACTTAAATATGGAACTAACCATTCCAATTTTCGCTGTCTCTTATACACATCTCCGAGCCCACGAGAC
+
BB@ABFAADBAAGGGGGGGFGFGGHHGEGHHGHH355DF5FGHGHFFEFGEFHGHHHEHHHGHGGHHHHGGFGGHHGFGGGFHHHHHGHHGHHHHHGHFHHGHHFHHHGHHHHHGGGGGHHHHHHHHHGHGHHHHFGDGGGGHGCCGGG
@M02034:409:000000000-BFKT7:1:1108:18081:3026 1:N:0:28
AAAGTCGAGGTGCCTAAAGTGGCAACCCAGACTCCTCGTCAGGTTGGTGGTGTAGAGCTTCCTGTAGCCGCATGGCGTTCGTACTTAAATATGGAACTAACCATTCCAATTTTCGCTGTCTCTATACACATCTCCGAGCCCACGAGACTC
+
BBBCAFAABCBCGGGGGGGFGGGHHHHGGHHGHHHDFFHGHEHGHGGGFGFFFGHHHHHHHHHFBFGHHEFEEGFCEGGGGEGHHHHHHHHHGHHBGHHGHHFHHHGGHHHHHHFGGGGHHHHEHFFDGHHCGDHG?BCCGHGG?CFGHG
@M02034:409:000000000-BFKT7:1:1108:11502:3029 1:N:0:28
AAAGTCGAGGTGCCTAAAGTGGCAACCCAGACTAGTGGGAAGGTTGGTGGTGTAGAGCTTCCTGTAGCCGCATGGCGTTCGTACTTAAATATGGAACTAACCATTCCAATTTTCGCTGTCTCTTATACACATCTCCGAGCCCACGAGACT
+
BBBBBFBBBBAAGGGGGGGGGGGHFHHGGHHGHHGGHHGCCEEGGGGEFGBFFFHHHHHHHFHHHHHHHGGFGGH1EEGGFEGHHHGGHHHHHHGHHHHCGHFHHHHHHHHHHHGGGGGHHHHHHHEHFHGHFGGHGBFGGGHGGGGGGB
@M02034:409:000000000-BFKT7:1:1108:18066:3037 1:N:0:28
AAAGTCGAGGTGCCTAAAGTGGCAACCCAGACTCCTCGTCAGGTTGGTGGTGTAGAGCTTCCTGTAGCCGCATGGCGTTCGTACTTAAATATGGAACTAACCATTCCACTTTTCGCTGTCTCTATACACCTC
+
AAAAAFBA3?A4BGFFFGGGGGFFEFHGGHGGBHHGH2BEF?FDBEA11EEEGG5B5FFH5FGHFGE5EEG0EEAFE1>FE1?GEBEFBGD4B33B3F3CGGFHHFEH3BGBGH/?EAEFHDFBD2GHG00?
@M02034:409:000000000-BFKT7:1:1108:12104:3046 1:N:0:28
AAAGTCGAGGTGCCTAAAGTGGCAACCCAGACTATGTCGAAGGTTGGTGGTGTAGAGCTTCCTGTAGCCGCATGGCGTTCGTACTTAAATATGGAACTAACCATTCCAATTTTCGCTGTCTCTTATACACATCTCCGAGCCCACGAGACT
+
AABBAF?A@DABGGGGGFFGGGGHHHFFFHHGHHBD55F22B2FGGGEFGEGHHFHHFGHHFHHHHHHGGGGGGHFGGGGGGHHHGHHHHGHHFFDBGBFHHFHFHHFHHGHHECDEFGEGHHFFGFHFFBGBGGHFF/<BFEFGCG?/?
@M02034:409:000000000-BFKT7:1:1108:15231:3046 1:N:0:28
AAAGTCGAGGTGCCTAAAGTGGCAACCCAGACTGTTGGGGAGGTTGGTGGTGTAGAGCTTCCTGTAGCCGCATGGCGTTCGTACTTAAATATGGAACTAACCATTCCAATTTTCGCTGTCTCTTATACACATCTCCGAGCCCACGAGACT
+
AABBAFBBBB>AGGGGGGGGGGGHHHGGGHGGHHHHHHGGGGGGHHGGGGBFGHHHHGHHHGHHGHHHFEEEGGGHGGGGE?GHGHHHHHGHHHHGHHHGFHHFDHFFHHHHHHGGGGGHHHHHHH33?FGHHHGHFFGGGGHGGGGGGF
@M02034:409:000000000-BFKT7:1:1108:9709:3049 1:N:0:28
AAAGTCGAGGTGCCTAAAGTGGCAACCCAGACTGGGGTTGGGGTTGGTGGTGTAGAGCTTCCTGTAGCCGCATGGCGTTCGTACTTAAATATGGAACTAACCATTCCAATTTTCGCTGTCTCTTATACACATCTCCGAGCCCACGAGACT
+
ABBBAFBBBBBBGGGDFGGGGGGGHHHGGHHGHHHHGEEGGGGEGGGFFGABBGHHHHHHHGHHHHHHHGGGGGHGEGGGGGHHHH4FGHHHHHG3GGFBGHEHGFEGHHHHHDCDGGGHHHHHFHHHGFFHHGDGE@CCCGHGGCFGGB
@M02034:409:000000000-BFKT7:1:1108:12247:3058 1:N:0:28
AAAGTCGAGGTGCCTAAAGTGGCAACCCAGACTAGTAGTTGTGTTGGGGGTGTAGAGCTTCCTGTAGCCGCATGGCGTTCGTACTTAAATATGGAACTAACCATTCCAATTTTCGCTGTCTCTTATACACATCTCCGAGCCCACGAGACT
+
CCCBCFCCCCBBGGGGGGGGGGGHHHHGGHHGHGHDEEGFHAEGFHE2A0EEAAG5BDGF5BGGH5BDD>F/EEC1>?>FEEB//BGH??GDGF33B3GH303FG4F4FHFHHB@GGGAFFHGH22FFDGGFHHGBD//>DFGGGGGGGF
@M02034:409:000000000-BFKT7:1:1108:21008:3060 1:N:0:28
AAAGTCGAGGTGCCTAAAGTGGCAACCCAGACTACTCCGACTGTTGGTGGTGTAGAGCTTCCTGTAGCCGCATGGCGTTCGTACTTAAATATGGAACTAACCATTCCAATTTTCGCTGTCTCTTATACACATCTCCGAGCCCACGAGAC
+
CCCCCFCCCCAAGGGGGGGGGGGHHHHGGHHGHD3DGHG2AEFGHHGGGGAFGGHHHHHHHHHHGHHHHGGGGGHHGEGFFEGHHHHHFFHHHHHGHHHHHHHHFHHHHHHHHHGGGGGGHHHHHHHHGHBHHHHHGGGFFGHGGGGGG
@M02034:409:000000000-BFKT7:1:1108:16721:3060 1:N:0:28
AAAGTCGCGGTGCCTAAAGTGGCAACCCAGACTAATTGTAAGGTTGGTGGTGTAGAGCTTCCTGTAGCCGCATGG
+
A3AA>BA3>>2>EGGCBGDGBFBBGGEGGHHFH33D5DFG5DF53BABAEAAAFFFB5G3BBBEDDFDBEEEEAF
@M02034:409:000000000-BFKT7:1:1108:16742:3066 1:N:0:28
AAAGTCGAGGTGCCTAAAGTGGCAACCCAGACTGATTGTAAGGTTGGTGGTGTAGAGCTTCCTGTAGCCGCATGGCGTTCGTACTTAAATATGGAACTAACCATTCCAATTTTCGCTGTCTCTTATACACATCTCCGAGCCCACGAGACT
+
CCCCCFCBCCAAGGGGGGGGGGGHHHHGGHHGHHGHHHGGHHHGGHGEGGFBFGHFHHHHHHHHBFHHHGGGGEHGEFGGE?FHHHHGHHHHHHHHHGHHHHFHHHHHHHHHHFGGGGGHHHHHGHHHHGFHHHGHF?FGGGHGGGGGGF
@M02034:409:000000000-BFKT7:1:1108:20992:3070 1:N:0:28
AAAGTCGAGGTGCCTAAAGTGGCAACCCAGACTACTCCGACTGTTGGTGGTGTAGAGCTTCCTGTAGCCGCATGGCGTTCGTACTTAAATATGGAACTAACCATTCCAATTTTCGCTGTCTCTTATACACATCTCCGAGCCCAC
+
BABAAFBBBDA4AFGGBGGGFGGFFDAGGFGGFGCGHGG2AAEBDG21BEEEHHHFHHHHHHHGGHGHFEGCEDCFEAFEEEFHHHHEF@4GF3@B?FFGGHEHFHHHHHG4BFEEEGEH2GGFDFFH2FGH?FBHA@/<BF/F
@M02034:409:000000000-BFKT7:1:1108:18837:3076 1:N:0:28
AAAGTCGAGGTGCCTAAAGTGGCAACCCAGACTCCTAAGCAGGTTGGTGGTGTAGAGCTTCCTGTAGCCGCATGGCGTTCGTACTTAAATATGGAACTAACCATTCCAATTTTCGCTGTCTCTTATACACATCTCCGAGCCCACGAGAC
+
@BAABFABBBBBGGGFGGGGGFGCCHHGGHGGFGHHHHGCHGHGHHGFFGEGHFHEHHFGGFHFG5AFGEGCEEGAEBEFEEGHHHHHHHGHGH3BBFGHHGGHHFG4FGHHHFGGGEEDFGHFBF3DGFHFBFHGG<@DGGFFFC?A?
@M02034:409:000000000-BFKT7:1:1108:12482:3089 1:N:0:28
AAAGTCGAGGTGCCTAAAGTGGCAACCCAGACTGGTAATGAGGTTGGTGGTGTAGAGCTTCCTGTAGCCGCATGGCGTTCGTACTTAAATATGGAACTAACCATTCCAATTTTCGCT
+
CCCCCFCCCCCCGGGGGGGGGGGHHGGGGHHGHHAHFBGGAFGHHHCFEGFF13F5A5AA5BGH555A3EE0EEC1>B/EE>21BGGF3DFGBD33FFGH303B??F44F?G44>/?
@M02034:409:000000000-BFKT7:1:1108:11623:3094 1:N:0:28
AAAGTCGAGGTGCCTAAAGTGGCAACCCAGACTACTTCGACTGTTGGTGGTGTAGAGC
+
CCCCBFBCCCCCGGGGGGGGGGGHHHHGGHGGHFCG5FFE2BEG5G2A2EE113D555
@M02034:409:000000000-BFKT7:1:1108:13061:3101 1:N:0:28
AAAGTCGAGGTGCCTAAAGTGGCAACCCAGACTGCTCGGGGGGTTGGTGGTGTAGAGCTTCCTGTAGCCGCATGGCGTTCGTACTTAAATATGGAACTAACCATTCCAATTTTCGCTGTCTCTTATACACATCTCCGAGCCCACGAGACT
+
BBBBBFAADBAAGGGFGGGFGGGHHHHGGHHGHHHGHGGGGGG<BDFBFGAFGFHBHHHHFHHFGHHHHGGCGGHHGDGGGGHHHHHHHHHHGGGFHHHGGFEFFFBFFGGGGGGGGGGGGFGGBF;B0FFFGGGEFFFADE..@DFFBB
@M02034:409:000000000-BFKT7:1:1108:14946:3112 1:N:0:28
AAAGTCGAGGTGCCTAAAGTGGCAACCCAGACTAATTCTTCGGTTGGTGGTGTAGAGCTTCCTGTAGCCGCATGGCGTTCGTACTTAAATATGGAACTAACCATTCCAATTTTCGCTGTCTCTTATACACATCTCCGAGCCCACGAGACT
+
AAABAFAADBB?FFBGGGGGGGGCGHHGGHHGHHHHHGHHHHGFEGGEGGEFFFHEHHGHHGHH5GGFFEEEEGHCGGGFGEBAGGGEGHFBGHDFGGHHFFBGGGGFFFGHH4E<EEEEFGGGFHHF?C2B2FFFDB/DCGHEC/C/AF
@M02034:409:000000000-BFKT7:1:1108:11623:3113 1:N:0:28
AAAGTCGAGGTGCCTAAAGTGGCAACCCAGACTACTTCGACTGTTGGTGGTGTAGAGCTTCCTGTAGCCGCATGGCGTTCGTACTTAAATCTGGTACTAACCATTCCAATTTTCGCTGTCTCTTATACACATCTCCGAGCCC
+
AA3AABABB@AAGGGGFGBFFGEABGGGFFDGHGFHHGGHFFGHHHGGGG1AGBFHHHHHEHHHHF5DGGEC1?FFGEFEFABGHHFFFF4ED334BF4EGCGHEHG4FFFGFB?D?AEHFGFHHHHGEG1CF1B1</>@CE
@M02034:409:000000000-BFKT7:1:1108:12835:3115 1:N:0:28
AAAGTCGAGGTGCCTAAAGTGGCAACCCAGACTGGGTCTGGGGTTGGTGGGGTAGAGCTTCCTGTAGCCG
+
BBBBBFBBBBAAGGGGGGGDGFCGGHH?EGHF3EGH32BBFHGG?EEEFD0AA1F5A5FEG3@F555D3>
@M02034:409:000000000-BFKT7:1:1108:18481:3134 1:N:0:28
AAAGTCGAGGTGCCTAAAGTGGCAACCCAGACTAATGG
+
BBBBADA3DAABGGG5BFFFBGGGHHHGGDFFH33B55
@M02034:409:000000000-BFKT7:1:1108:15195:3147 1:N:0:28
AAAGTCGAGGTGCCTAAAGTGGCAACCCAGACTCCTCATGGGGTTGGTGGTGTAGAGCTTCCTGTAGCCGCATGGCGTTCGTACTTAAATATGGAACTAACCATTCCAATTTTCGCTGTCTCTTATACACATCTCCGAGCCCACGAGACT
+
>ABBBFAAAD>A4FGGGGGGGGGFFHGEGHHGHHHHHHHHHGGEFGGEFGEBBFGFGHHGHGHGFHFHHGGEGFGGE?EBB?BGHHBEGFBHGHB3FGBFFHHHFFHHHHGGHHCGGGGGHHFHHH3GFCFFFGG<C@CDGCHEC@/?.<
@M02034:409:000000000-BFKT7:1:1108:18499:3147 1:N:0:28
AAAGTCGAGGTGCCTAAAGTGGCAACCCAGACTCTTGGGGGTGTTGGTGGTGTAGAGCTTCCTGTAGCCGCATGGCGTTCGTACTTAAATATGGAACTAACCATTCCAATTTTCGCTGTCTCTTATACACATCTCCGAGCCCACGAGACT
+
A?ABBFBADBAAGFGAEGFGFFGHGHHGGHHGHHHHHHDGG?EEEHHGGGBBBDGFGHEHHGHDBGHHHGEGGGFGGEGEE?FGHHHFHHFHHHGHHHHHHHFHHGHHHGHHHHGGGGGHHHHHGHHGGHFFGHHHDAGGCGHGGGGGGG
@M02034:409:000000000-BFKT7:1:1108:14744:3148 1:N:0:28
AAAGTCGAGGTGCCTAAAGTGGCAACCCAGACTGGGTCGGTGGTTGGTGGTGTAGAGCTTCCTGTAGCCGCATGGCGTTCGTACTTAAATATGGAACTAACCATTCCAATTTTCGCTGTCTCTTATACACATCTCCGAGCCCACGAGACT
+
AAAB>BA>D>AAGGGGFBGFGFFHHHGGGHGGHHAGBFEEAEDBBEEBEEEFAFFGFAFGGGHGFBFFGEGEFFC1EGGGGGHFF@GGGHHEFGF3FGGFBFDFH?FFHHHHHHEFGG<FHHHH3FFFFFGHHGD<C@CFCGHGGFGGGG
@M02034:409:000000000-BFKT7:1:1108:13302:3150 1:N:0:28
AAAGTCGAGGTGCCTAAAGTGGCAACCCAGACTAAGAATACGGTTGGTGGTGTAGAGCTTCCTGTAGCCGCATGGCGTTCGTACTTAAATATGGAACTAACCATTCCAATTTTCGCTGTCTCTTATACACATCTCCGAGCCCACGAGACT
+
AABBBFBADBAABGGGGGGGGGGHGHGGGHHGHHHHHHHHHHEHGGGFFGABGFHHHGHHHFHFHHHGHGCEEEHHGFGFFEGHHHGDHHHHHHHFFHGHHHHHHHGHHHHHHHGGGGGGHHHHHHHHHHGHHHHHGGGGGGHGCGGGGG
@M02034:409:000000000-BFKT7:1:1108:19763:3154 1:N:0:28
AAAGTCGAGGTGCCTAAAGTGGCAACCCAGACTAATAAGAAGGTTGGTGGTGTAGAGCTTCCTGTAGCCGCATGGCGTTCGTACTTAAATATGGAACTAACCATTCCAATTTTCGCTGTCTCTTATACACATCTCCGAGCCCACGAGACT
+
AAAABFABBBAAGGGGGGGGGFGGHHHGGHHGGHHHHHHGGHHHHHGEFGAFGFGFHGGHHHHFFGDGGFG@EFHFGEGGF?FFGHHFHHGHHHDHGGHHHGHHHHHEGGHHHBEGGEFHHHHHHHHHHHHHHHHGDCDGGGEFGGFGCB
@M02034:409:000000000-BFKT7:1:1108:20498:3154 1:N:0:28
AAAGTCGAGGTGCCTAAAGTGGCAACCCAGACTGGGGGTGGGGTTGGTGGTGTAGAGCTTCCTGTAGCCGCATGGCGTTCGTACTTAAATATGGAACTAACCATTCCAATTTTCGCTGTCTCTTATACACATCTCCGAGCCCACGAGACT
+
AAA@BFAB?D2ACFGGGGGGFGEGBFG2BFAFGHHHGGAEEGGGGGGGGGEFGFHFHFDGFBGFGGHHFG/>EEHFEEGFEEFGHHFDFGGHHE3BBFFGHHEHFGH2FGHHHDDDGGGGHHHHHHGGFHHHHHHFF?C?C.GGC@@CDG
@M02034:409:000000000-BFKT7:1:1108:16557:3158 1:N:0:28
AAAGTCGAGGTGCCTAAAGTGGCAACCCAGACTAAGAACAAGGTTGGTGGTGTAGAGCTTCCTGTAGCCGCATGGCGTTCGTACTTAAATATGGAACTAACCATTCCAATTTTCGCTGTCTCTTATACACATCTCCGAGCCCACGAGACT
+
>1>1AFAADD>ACGGGGGGGGBF0CGFEGHFGH11BAE00BBAGGHG/FA/BFFEAGFGHHFHDBGD2BEEEAEH0EEFFE?FGFHFFHHDFHFDFGGGHHGHHBGHFHHHHHHEGGGEBGFHFFBDGHHGEHHHGA/<CGFEEACGFCD
@M02034:409:000000000-BFKT7:1:1108:21869:3161 1:N:0:28
AAAGTCGAGGTGCCTAAAGTGGCAACCCAGACTGCGACGAATGTTGGTGGTGTAGAGCTTCCTGTAGCCGCATGGCGTTCGTACTTAAATATGGAACTAACCATTCCAATTTTCGCTGTCTCTTATACACATCTCCGAGCCCACGAGACT
+
BABCAFBCCCABGGGGGGGGGGGHHHHGGHEGHHHGEEG2EHHHGHHFGGAFFHHFFGHHHHHHHGHGHGGFGGG1FEEFFEB?GGGFHHHHHFDFFHHHGHFGHGHGHHHHHGGGGGGGHHHHGGGHHFHFHGGFGCGGGGH/CCDADF
@M02034:409:000000000-BFKT7:1:1108:16338:3167 1:N:0:28
AAAGTCGAGGTGCCTAAAGTGGCAACCCAGACTAATAAGA
+
BBBABFCCCCBBGGGGGGGGGFGHHHHGGHHGHCGAG555
@M02034:409:000000000-BFKT7:1:1108:14000:3187 1:N:0:28
AAAGTCGAGGTGCCTAAAGTGGCAACCCAGACTCCTGGTGGTGTAACTCTTCCTGTAGCCGCATGGCGTTCGTACTTAAATATGGAACTAACCATTCCAATTTTCGCTGTCTCTTATACACATCTCCGAGCCCACGAGACTCCTGAGCAT
+
BBBBCFCBDBAAFGGGFGGFGGGGHHHGGHHGHHHHHHCGGFFHFGHHHHHHFHFHHHHHGGGGFGHGEGGFEBFGHHHHHHHHHBGHHFGHFEGGHHHGFHHHHGGGGFHHHHHHHHHHGFGHHHHFDGGGGEGFBCBCGHHHEHHGE?
@M02034:409:000000000-BFKT7:1:1108:18599:3192 1:N:0:28
AAAGTCGAGGTGCCTAAAGTGGCAACCCAGACTAATGGTGGTGTAACTCTTCCTGTAGCCGCATGGCGTTCGTACTTAAATATGGAACTAACCATTCCAATTTTCGCTGTCTCTTATACACATCTCCGAGCCCACGAGACTCCTGAGCAT
+
AABABFBBBDAAGGGGGGGGGGGHHHHGGHHGHHHHHHBFFEGHGHHHGHHHHHHHHHHHEEEFEHGGEEGGEFHHHHHHHGHHH@FFFBFHHGHHGHHHHHHHHGGGGFHHGHHHHHHGHHHHHHHEFGFGGHGGCDCDFHHHHHHHH?
@M02034:409:000000000-BFKT7:1:1108:9569:3206 1:N:0:28
AAAGTCGAGGTGCCTAAAGTGGCAACCCAGACTCTGTCGAGTGTTGGTGGTGTAGAGCTTCCTGTAGCCGCATGGCGTTCGTACTTAAATATGGAACTAACCATTCCAATTTTCGCTGTCTCTTATACACATCTCCGAGCCCACGAGACT
+
AAABBFBBDBABGEGGGGGGGGFGGHFGGHGFHCGHHGGGGHHHHHGFFG1BFGHGHFHHGGHFHFHGHGEEGFHHGGGGGEGHHHFFGBFGHHEFFHFHHHHHFHHEGGGHHHGGGCGHHHHHDG33FFFHGHFHFCDF?/FFGGGGGG
@M02034:409:000000000-BFKT7:1:1108:8755:3207 1:N:0:28
AAAGTCGAGGTGCCTAAAGTGGCAACCCAGACTAATACTAGTGTTGGTGGTGTAGAGCTTCCTGTAGCCGCATGGTGTTCGTACTTAAATATGGAACTAACCATTCCAATTTTCGCTGTCTCTTATACACATCTCCGAGCCCACGAGACT
+
CCCCCFBABBBBGGGGGGGFGGGHHHHGGHHGHFDFDGGFGHHGFEHGC?EEAAF5E5BE5FDFF5B5BBEAEE?5@BADE>B??BGBB@GEGF33BGFG313BE4B4@BBGF?EEFGFHGBBF4?F4F3FFGHHFD?DCGEFFG/CCAG
@M02034:409:000000000-BFKT7:1:1108:16842:3225 1:N:0:28
AAAGTCGAGGTGCCTAAAGTGGCAACCCAGACTTCTGGTGTTGGTGGTGTAGAGCTTCCTGTAGGC
+
CBCBCFCCCCBAGGGGGGGGGGGHHHHGGHHGH55FGHGGAEHHFG2A1FAD5DAFC5BAFBDF3A
@M02034:409:000000000-BFKT7:1:1108:19271:3233 1:N:0:28
AAAGTCGAGGTGCCTAAAGTGGCAACCCAGACTCAGTGTACTGTTGGTGGTGTAGAGCTTCCTGTAGCCGCATGGCGTTCGTACTTAAATATGGAACTAACCATTCCAATTTTCGCTGTCTCTTATACACATCTCCGAGCCCACGAGACT
+
>AAABFCCCCCCGGGGGGGGGGGHHHHGGHHGHHHHDFFGHHHGHHHEEGBFGHHHHEHHHHHHFFHFHGGGGGHGGGCGFFEHGHHHHHHHHHFFGGGFHHFHHBFHHHHHHHGGGGGGHGHHHGGEFG2GHHFFGG?CGEHGGGGGGD
@M02034:409:000000000-BFKT7:1:1108:19379:3243 1:N:0:28
AAAGTCGAGGTGCCTAAAGTGGCAACCCAGACTCAGCCGACGGTTGGTGGTGTAGAGCTTCCTGTAGCCGCATGGCGTTCGTACTTAAATATGGAACTAACCATTCCAATTTTCGCTGTCTCTTATACACATCTCCGAGCCCACGAGACT
+
BBABBFABDBAAGGGGGGGGGBGHHHFGGHAFHHHHHHGGGCCEFGGFGGEFHHGHHHHHHHHHGFHHHGGEEFHHGGGGGEGFHHGFHHHHHEDFGHECHHHGHHHGHHHHHHGGGGGHHHGHHHFGGHHHHHHFD@CFGGHGGGGGGH
@M02034:409:000000000-BFKT7:1:1108:13527:3253 1:N:0:28
AAAGTCGAGGTGCCTAAAGTGGCAACCCAGACTGTTGGTGGTGTAAGGCTTCCTGTAGCCGCATGGCGTTCGTACTTAAATATGGAACTAACCATTCCAATTTTCGCTGTCTCTTATACACATCTCCGAGCCCACGAGACTCCTGAGCAT
+
CCCCCFAABCCBGGGGGGGGGGGHHHHGFHHGHH3FHHGF?EGHFHHHGHHGFFH5FGGDEEAEEHBEEGEEF2?FGEB@BBGGG3FGFDGHHFHHHGHHGHGHGEGFGGGHFGH4FB44?FFFFEGGFGGGGEGC/</CFHFGGHHHD?
@M02034:409:000000000-BFKT7:1:1108:10977:3255 1:N:0:28
AAAGTCGAGGTGCCTAAAGTGGCAACCCAGACTTCGCATGAGGTTGGTGGTGTAGAGCTTCCTGTAGCCGCATGGCGTTCGTACTTAAATATGGAACTAACCATTCCAATTTTCGCTGTCTCTTATACACATCTCCGAGCCCACGAGACT
+
CCCCCFCCCCCCGGGGGGGGGGGHGGHGGHHGHHHGFGGGGGHGHGFEFGEFGFHFGDGHGHHGGFGEGEGEFFHFEEGFEEFGGHHGHHGHHHBFHHHGGFFHHHHFHHHHHEEGGGGFGHHHGHHFFGFHHGHFGDFGFFHGGGGGFH
@M02034:409:000000000-BFKT7:1:1108:18208:3256 1:N:0:28
AAAGTCGAGGTGCCTAAAGTGGCAACCCAGACTAATAAGAATGTTGGTGGTGTAGAGCTTCCTGTAGCCGCATGGCGTTCGTACTTAAATATGGAACTAACCATTCCAATTTTCGCTGTCTCTTATACACATCTCCGAGCCCACGAGACT
+
BBCBCFBBDDAAGGGGGGGFGGGHGHHGGHHGHHHHHHHHGHHHHHHGGGFFFGHHFHHHHHHHGFHFFGGGGEHFFEEEBBFHHHHHHGHHG3B3GHFFGHFHHHHHHHHHHHGGGGFFHHHHHH4FFHGHHHHHGCGGGGHGGGGGGG
@M02034:409:000000000-BFKT7:1:1108:11850:3258 1:N:0:28
AAAGTCGAGGTGCCTAAAGTGGCAACCCAGACTGGGGTTGCGGTTGGTGGTGTAGAGCTTCCTGTAGCCGCATGGCGTTCGTACTTAAATATGGAACTAACCATTCCAATTTTCGCTGTCTCTTATACACATCTCCGAGCCCACGAGAC
+
CCCCCFCCCCCCGGGGGGGGGGGHHHHGGHHGHBCGGEE2BEGGGGGEFGEFHHHHHHHHHHHHHGHHHGGFGGHHGGGGGGHHHHHGHHHHHGGGHHHHHHGHHHHFHHHHHHGGGGGHHHHHHHGGHGHHHHGHGFGGGGGGGGGGG
@M02034:409:000000000-BFKT7:1:1108:22766:3259 1:N:0:28
AAAGTCGAGGTGCCTAAAGTGGCAACCCAGACTATTTCTCATGTTGGTGGTGTAGAGCTTCCTGTAGCCGCATGGCGTTCGTACTTAAATATGGAACTAACCATTCCAATTTTCGCTGTCTCTTATACACATCTCCGAGCCCACGAGACT
+
AAAABFBBBBAAGGGGFGGGGGGHHHHGGHHGHHHGHHHHFHHHHHHGGGEFHHHHHHHHHHHHFFGGGGGGFGHGFGGGFEGHGHFFGHFHHGEFHHGEGFFHHGHEHGHHGFEAFGGGHGGHHHHGFFFHHHD?C?DDCFHGDDGGDH
@M02034:409:000000000-BFKT7:1:1108:20576:3264 1:N:0:28
AAAGTCGAGGTGCCTAAAGTGGCAACCCAGACTGGGGTGGGGGT
+
A3>3AFBBBBBBGGGGGGGGGGGHHHHGGHHGHC2AEAEFGCGG
@M02034:409:000000000-BFKT7:1:1108:13570:3266 1:N:0:28
AAAGTCGAGGTGCCTAAAGTGGCAACCCAGACTGCGGGGTGTGTTGGTGGTGTAGAGCTTCCTGTAGCCGCATGGCGTTCGTACTTAAATATGGAACTAACCATTCCAATTTTCGCTGTCTCTTATACACATCTCCGAGCCCACGAGACT
+
ABBBAFB?DBABGGG5GGGGGGGHHHFGGHHGHHGEGGG0AEEGH11BCFEGFBGFGHHHEF3@3B4FGEG/EE11E?EFE?2?FFGF3BFBFE33FGHBF0FBG3B3BB3FD2BAFD<DGGFD?D11D<1<FGHGG-<?DGHEC-<C.D
@M02034:409:000000000-BFKT7:1:1108:13529:3270 1:N:0:28
AAAGTCGAGGTGCCTAAAGTGGCAACCCAGACGGTTGGTGGGGTAAGGCTTCCTGTAGCCGCATGGCGTTCGTACTTAAATATGGAACTAACCATTCCAATTTTCGCTGTCTCTTATACACATCTCCGAGCCCACGAGACTC
+
CCCCBDABCCBBGGGGFGGGGGGHHHHGGH222BEFGGEFG0FGG33BFHHHHHHHHHHHGGGGGHHGGGGGGGHHHHHHHGHHHFGHHGHHHHHHHHHHGHHHHGGGGGHHHHHGHHHHHHHHHHHCGGGGGGGD<@EG1>
@M02034:409:000000000-BFKT7:1:1108:11043:3277 1:N:0:28
AAAGTCGAGGTGCCTAAAGTGGCAACCCAGACTAATCAGAAGGTTGGTGGTGTAGAGCTTCCTGTAGCCGCATGGCGTTCGTACTTAAATATGGAACTAACCATTCCAATTTTCGCTGTCTCTTATACACATCTCCGAGCCCACGAGACT
+
BBBBAFABBBABGGGGGGGGGGEGFHHGGHGGHHHHHGHHGGFBGHGEFEAFFFFFGGHHHFHGFGFFFEGCEFH1EEGFEEGFHHHFHFFHHHFHHHHGFGFFFFHGHHHHHHGFGGFHHGGHHHHHFBGHHGFGD/CDFGGGCGGGGF
@M02034:409:000000000-BFKT7:1:1108:16546:3277 1:N:0:28
AAAGTCGAGGTGCCTAAAGTGGCAACCCAGACTGGGGTTGGGGTTGGTGGTGTAGAGCTTCCTGTAGCCGCATGGCGTTCGTACTTAAATATGGAACTAACCATTCCAATTTTCGCTGTCTCTTATACACATCTCCGAGCCCACGAGACT
+
CCCCCFBCCBABGGGGGGGGGGGHGHHGGHGGHHHHGEGGGGGEEGGGGGEFBFHFHHHHGHHHGGHHHGGGGGHFFEGGE?FGHHHHHHHHHHGGHHHHHHGHHHHHHHHHHHGGGGGGHGHHHHFBFGFGHHHGFCGGGGHGGGGGGF
@M02034:409:000000000-BFKT7:1:1108:19385:3281 1:N:0:28
AAAGTCGAGGTGCCTAAAGTGGCAACCCAGACTCAGTCTTCGGTTGGTGGTGTAGAGCTTCCTGTAGCCGCATGGTG
+
BBBBAFABBDAAGGGGGGGGGGGHHHGGGHHGHGF3DBGBF2EFAA21A1FEAAG5EEEFBGFH55F53EE0EEC55
@M02034:409:000000000-BFKT7:1:1108:21061:3305 1:N:0:28
AAAGTCGAGGTGCCTAAAGTGGCAACCCAGACTAGTAGTCAGGTTG
+
AABBBF?ADDAAGGGGGGGGGGFGHHHGGHFFHAAG5AF555AF3B
@M02034:409:000000000-BFKT7:1:1108:16286:3307 1:N:0:28
AAAGTCGAGGTGCCTAAAGTGGCAACCCAGACTGGGTATAATGTTGGTGGTGTAGAGCTTCCTGTAGCCGCATGGCGTTCGTACTTAAATATGGAACTAACCATTCCAATTTTCGCTGTCTCTTATACACATCTCCGAGCCCACGAGACT
+
AAAACFCBBD>AFGGGGGGGGGGHFHHEFFFFHHHHFHHHFHHHHHGFGGBBFGHHHHHHHFHHFFHFHGFGGEFCEEGFEE2FEGEGHFEFGHGDEC3@FGHFHHHFHHHHHHGFGGGFHHHHHHHGHHGGHGB2B<CC/FFFGA@/C?
@M02034:409:000000000-BFKT7:1:1108:20917:3313 1:N:0:28
AAAGTCGAGGTGCCTAAAGTGGCAACCCAGACTAGTAATCAGGTTGGTGGTGTAGAGCTTCCTGTAGCCGCATGGCGTTCGTACTTAAATATGGAACTAACCATTCCAATTTTCGCTGTCTCTTATACACATCTCCGA
+
AA1AAFAADAAAGGFF1BGA1GFHB0GGGHAGHFAGGFHH1BGFFG/BF/EFGHHFFHHBGHGGFFHHHGEEEEFAE>/BEEFHGHGF1FEFFF111B111B1BG2F>GGFEHDECFGG1GFGHHHBFFF1<CGH1/@
@M02034:409:000000000-BFKT7:1:1108:16273:3318 1:N:0:28
AAAGTCGAGGTGCCTAAAGTGGCAACCCAGACTGGGTATAATGTTGGTGGTGTAGAGCTTCCTGTAGCCGCATGGCGTTCGTACTTAAATATGGAACTAACCATTCCAATTTTCGCTGTCTCTTATACACATCTCCGAGCCCACGAGACT
+
BBCCCFBCCCBBGGGGGGGGGGGHHHHGGHHGHFFAABGFAGFHDGGGGCEFBFHEFDGHDHHHF5FAFEG?GEF1>?ECE1B?FGHFGFHHHFB3FFHHCC3FHDHB?FGHHHGGGDEFHHGHHHFGHFEHHHHBFC@D@FGF<DC?/?
@M02034:409:000000000-BFKT7:1:1108:18798:3319 1:N:0:28
AAAGTCGAGGTGCCTAAAGTGGCAACCCAGACTAGTGGTGCTGTTGGGCTTGCAGAAGTTGCTTT
+
BBBBBF?AADBBFFFDEFGGGGGHHHHGEHAFG3BGHH5A33DD3A2A22B013BB33B55D35B
@M02034:409:000000000-BFKT7:1:1108:8830:3325 1:N:0:28
AAAGTCGAGGTGCCTAAAGTGGCAACCCAGACTCCTGTTGGTGGTGTAGAGCTTCCTGTAGCCGCATGGCGTTCGTACTTAAATATGGAACTAACCATTCCAATTTTCGCTGTCTCTTATACACATCTCCGAGCCCACGAGACTCCTGAG
+
BBBBBFBADBAACGGGGGGFGGGGCHHGGG2FGHHHHHHHDGGGEFHHHHHHHHHHBHHFHGGEE0EEHFEBECE?FFHHEFF@EGHHFBBGFHHHHGHHHHHHHHGGGGGEEGHHHHHHHFHGFFBGFHCBDCCEEGG?C/?FGGHHHH
@M02034:409:000000000-BFKT7:1:1108:21665:3335 1:N:0:28
AAAGTCGAGGTGCCTAAAGTGGCAACCCAGACTGGGTTGACGGTTGGTGGTGTAGAGCTTCCTGTAGCCGCATGGCGTTCGTACTTAAATATGGAACTAACCATTCCAATTTTCGCTGTCTCTTATACACATCTCCGAGCCCACGAGACT
+
AA1AAFAADDAA1GGGGGGGGGGFFHHECF0FGHHHHFEHHGGGGGGEGGEFFGEEGHHHG1DGFEGHGGCEEEFAEGEFEEGHHHBBFGGHGGFGHGE1FGFGHBG>GGHHHFE?/CEGHHHGGBD2DCFHHGFGCCCCCGCGGCGCCF
@M02034:409:000000000-BFKT7:1:1108:20456:3335 1:N:0:28
AAAGTCGAGGTGCCTAAAGTGGCAACCCAGACTGGGAGTAGGGTTGGTGGTGTAGAGCTTCCTGTAGCCGCATGGCGTTCGTACTTAAATATGGAACTAACCATTCCAATTTTCGCTGTCTCTTATACACATCTCCGAGCCCACGAGACT
+
BCCCCFBCCCBBGGGGGGGGGGGHHHHGGHHGHF2C2ABG53FGGGGGFGGGHHHHHHHHHHHHGGHHHGGFFGHFGGGGGFHHHHHHHHHHHHGHHHGHHHGHHHHHHHHHHHGGGGGHHHHHHHFHHHHHHHHHGFGGGGHGGGGGGB
@M02034:409:000000000-BFKT7:1:1108:17689:3337 1:N:0:28
AAAGTCGAGGTGCCTAAAGTGGCAACCCAGACTGAGCATAAGGTTGGTGGTGTAGAGCTTCCTGTAGCCGCATGGCGTTCGTACTTAAATATGGAACTAACCATTCCAATTTTCGCTGTCTCTTATACACATCTCCGAGCCCACGAGAC
+
A3>>ADAABB>AGGGGGGGGGCGBGHHGGHHGHHHHFHFEFFH5BFEEFFEEFEHFEEHH5FFGB5ADDE0EEEHFFAEFEEGGGFD3FGG4BGDDGGHB@G?FFDBDGFGEHHGGGGEGHDGFHHF?BFDG1GHHD/CCG/CFGGGD?
@M02034:409:000000000-BFKT7:1:1108:18632:3337 1:N:0:28
AAAGTCGAGGTGCCTAAAGTGGCAACCCAGACTAGGGGGGAGGTTGGTGGTGTAGAGCTTCCTGTAGCCGCATGGCGTTCGTACTTAAATATGGAACTAACCATTCCAATTTTCGCTGTCTCTTATACACATCTCCGAGCCCACGAGACT
+
BACCCFCCCCABGGGFGGGGGGGHHHHGGHHGH3GGC2AE/<EDHHGGGDGF?FGDF2FG<GGHHFDFFGGDGGF0CCDFDDGGHFG=DD=DGG00CFHHC:0CGCHFFGHHHHGGGFGFGGGGFFFGFFFGGGGFGCGGGGGGFFFDF9
@M02034:409:000000000-BFKT7:1:1108:18752:3340 1:N:0:28
AAAGTCGAGGTGCCTAAAGTGGCAACCCAGACTGTGGGTAGTGTTGGTGGTGTAGAGCTTCCTGTAGCCGCATGGCGTTCGTACTTAAATATGGAACTAACCATTCCAATTTTCGCTGTCTCTTATACACATCTCCGAGCCCACGAGACT
+
ABABBFBBBBAAFGGGGGGGGGGFHHHFGHHGHHAEFG2FFGHHHHHEFGAFFHGGHHHHHGHFGGHGHFGEEGHGEEEFF>EGGHHFHHFHHGFGHHHHHHGHFGHFHHHHHHGFGGGHHGHGHHFHFGGHGHGGGDGCGGHGGGGGGD
@M02034:409:000000000-BFKT7:1:1108:11153:3340 1:N:0:28
AAAGTCGAGGTGCCTAAAGTGGCAACCCAGACTCATCCTCCTGTTGGTGGTGTAGAGCTTCCTGTAGCCGCATGGCGTTCGTACTTAAATATGGAACTAACCATTCCAATTTTCGCTGTCTCTTATACACATCTCCGAGCCCACGAGACT
+
ABAAAFABBBAAGGGGGGGGGGGFFHHGGHHGHHHHFHHHFGHHHHHEFEEFGHHEGBAGFGHGGFFBGFGCEGHFEEFFEEFHFHGHHGHHHFEGGGHFHFHHHBG4GHHHHBEGGGGHHHHHFGDFFBGHHGGGD/B@DGHFGG?DDF
@M02034:409:000000000-BFKT7:1:1108:20274:3343 1:N:0:28
AAAGTCGAGGTGCCTAAAGTGGCAACCCAGACTAATAATAAGGTTGGTGGTGTAGAGCTTCCTGTAGCCGCATGGCGTTCGTACTTAAATATGGAACTAACCATTCCAATTTTCGCTGTCTCTTATACACATCTCCGAGCCCACGAGACT
+
BCCCAFCCCCBCGGGGGGGFFGGHHHHGGHHGHHHHHHHHGHHHHHGGFGEFGHHGHEHHHHHGHHHGGGGGGGHGGGGGGFHHHHHHHHHHHGFFHHGHHHHHGHFHHHHHHHGGGGGHHHHHHHHHHHHHHHHFGCCCGGHGGGCGGD
@M02034:409:000000000-BFKT7:1:1108:16495:3346 1:N:0:28
AAAGTCGAGGTGCCTAAAGTGGCAACCCAGACTGAGAGGAAGGTTGGTGGTGTAGAGCTTCCTGTAGCCGCATGGCGTTCGTACTTAAATATGGAACTAACCATTCCAATTTTCGCTGTCTCTTATACACATCTCCGAGCCCACGAGACT
+
BBBBBFAABBABGGGGGGGGGFGFFHHEFHGGHHHEGHEFCGGGHHGEFFBFGHGFHGHHHHHGBFFHHEGFGGHGEEEEFFFGGBGFFHGDGHFGHHGHHFFHHHHHHHHHHHGGGGEGHFHHHHHHGGGHFFGFGDDGGGHGGGGGGF
@M02034:409:000000000-BFKT7:1:1108:9502:3347 1:N:0:28
AAAGTCGAGGTGCCTAAAGTGGCAACCCAGACTTCGTGTAGTGTTGGTGGTGTAGAGCTTCCTGTAGCCGCATGGCGTTCGTACTTAAATATGGAACTAACCATTCCAATTTTCGCTGTCTCTTATACACATCTCCGAGCCCACGAGACT
+
BBCCCFBCBCABGGGGGGGGGGGHHHHGDGDFHHHGHGHHHHHHHHGGFGAFFGHFHHHHGGHHHHHHHGGGGGHHGGGGGFGHGHHFGHHGFFGHGHDFHHHHHHGHHGGHHHGGGGGGHGHHHHBGBGFHGGFGG/BBDCHGGCFGGF
@M02034:409:000000000-BFKT7:1:1108:10376:3352 1:N:0:28
AAAGTCGAGGTGCCTAAAGTGGCAACCCAGACTGAGGCGAAGGTTGGTGGTGTAGAGCTTCCTGTAGCCGCATGGCGTTCGTACTTAAATATGGAACTAACCATTCCAATTTTCGCTGTCTCTTATACACATCTCCGAGCCCACGAGACT
+
CCCCCFBCBCABGGGGGGGFGGGHHHHGGHGGHHHHGGGGGGGGHHGEFGEFFHHHHHHHHHHHHGHGHGGGGGHFEEEFFFGGGHHGHHFFFHFFFHHHHGBGHGHHHHHHHHGGGGGHHGHHHHGGFGFHHGGFD@GDGEHGGCFGFG
@M02034:409:000000000-BFKT7:1:1108:9485:3360 1:N:0:28
AAAGTCGAGGTGCCTAAAGTGGCAACCCAGACTTCGTGTAGTGTTGGTGGTGTAGAGCTTCCTGTAGCCGCATGGCGTTCGTACTTAAATATGGAACTAACCATTCCAATTTTCGCTGTCTCTTATACACATCTCCGAGCCCACGAGACT
+
AAAAADAADDBCGGGGGFGGFGGHHHHGFHHGHHHFBFFGGHHFGGFACEEGHGHFGHHHHHHGGGHFHDG?EBGF0FGGGGGHHHFGHHFHFFDBFGFHFFFGHHEF4FGHHFGGGG/FFBHHGGHGFGBGFHHFA/C/CEHG/</CDG
@M02034:409:000000000-BFKT7:1:1108:21306:3366 1:N:0:28
AAAGTCGAGGTGCCTAAAGTGGCAACCCAGACTACTAAGAATGTTGGTGGTGTAGAGCTTCCTGGAGCCGCATGGCGTTCGTACTTAAATATGGAACTAACCATTCCAATTTTCGCTGTATCTTATACATATCTCCGAGCCCA
+
>>AB>BA>DA>AFFG5BFGFEDFFHAFE2BFFGGA555BB5BFDGGAAAEBFA3DEF5ABAFEB3BBA1AE0>EB10B>F1?2?B@@B3B4FHE33@3E3BB?B??444BBB?4><EEE3?4BF4???F2??FBB??//></?
@M02034:409:000000000-BFKT7:1:1108:21026:3368 1:N:0:28
AAAGTCGAGGTGCCTAAAGTGGCAACCCAGACTGTGCCTTATGTTGGTGGTGTAGAGCTTCCTGTAGCCGCATGGCGTTCGTACTTAAATATGGAACTAACCATTCCAATTTTCGCTTCTCTATACACATCTCCGAGCCCACGAGACTCC
+
A3AABFAADDABGGGGGGGGGGGHHHGGGHCGHHHHGHHHHHHHHHHGGGBFGHHHHHHHHFHHGHHBHGGFFGHFEEGGGFGEGHHFFHEGHHFGHHG3CGHHFHHGHHHGHHGGEHGHGHHHHGEHDGFFGFG/C@FFHEFCGGGHEF
@M02034:409:000000000-BFKT7:1:1108:18022:3374 1:N:0:28
AAAGTCGAGGTGCCTAAAGTAGCAACCCAGACTTGTCATCAGGTTGGTGGTGTAGAGCTTCCTGTAGCCGCATGGCGTTCGTACTTAAATATGGAACTAACCATTCCAATTTTCGCTGTCTCTTATACACATCTCCGAGCCCACGAGACT
+
BBBBBFBBBB2AFFGGGGGGGGGHHHHGGHFFGHHHHGFHFHFGGHGGFFFFFGFFBFHHHFHHH5GHFGEFGEFFGGGF>EGE1FGGFHFHHHGFFHFFHHDGHHGHHHHHHGGGGGEGHFHHHH4B4GHHHGGFF@@BFEHGGGDD?F
@M02034:409:000000000-BFKT7:1:1108:11528:3377 1:N:0:28
AAAGTCGAGGTGCCTAAAGTGGCAACCCAGACTCATCCGACGGTTGGTGGTGTAGAGCTTCCTGTAGCCGCATGGCGTTCGTACTTAAATATGGAACTAACCATTCCAATTTTCGCTGTCTCTTATACACATCTCCGAGCCCACGAGACT
+
BBBBBFBBBBABGGGGGGGGGGGHHHHGGHHGHHHHHHGGGGGGFGGGGGEFGHHHHHHHHHHHHHHHHGGGFGHHGGGFFFHHHHHHHHFHHHHFFHHHGHHHFHGHFGHHHHGGGGGHHHHHGHGGGHBGFGGHGCGGGFEGGGCGGG
@M02034:409:000000000-BFKT7:1:1108:21014:3381 1:N:0:28
AAAGTCGAGGTGCCTAAAGTGGCAACCCAGACTGTGCCTTATGTTGGGGTTGTAGAGCTTGCTGT
+
BABBBFABBBABGGGGGGGGGGGHFGHEGH2AGHG55ABA35BF5F2E22AAA5F555BB3AA55
@M02034:409:000000000-BFKT7:1:1108:17263:3383 1:N:0:28
AAAGTCGAGGTGCCTAAAGTGGCAACCCAGACTGGGGGGGGGGTTG
+
AABBBFABBBABGGGGGGGFGGGHHHHGGHFGHHHHGGCC?;-@@>
@M02034:409:000000000-BFKT7:1:1108:18083:3384 1:N:0:28
AAAGTCGAGGTGCCTAAAGTGGCAACCCAGACTCAGCCTCAGGATGGTGGTGTAGAGCTTCCTG
+
CCCCCFCCCCABGGGGGGGFGGGHHHHGGHHGHBGHBABFAFC3BG235AFC13D5A5AF5FEG
@M02034:409:000000000-BFKT7:1:1108:20557:3385 1:N:0:28
AAAGTCGAGGTGCCTAAAGTGGCAACCCAGACTAATACTAGTGTTGGTGGTGTAGAGCTTCCTGTAGCCGCATGGCGTTCGTACTTAAATATGGAACTAACCATTCCAATTTTCGCTGTCTCTTATACACATCTCCGAGCCCACGAGACT
+
BACCBFBBBBABGFGGGGGGGGGHHHHGGHHGHHHHFHGHHHHHHHGFCFFGGFHHHHHGHHHHFGHGGGGGGDGHEGGGGEHHHHHGFHHHGGHHFHFFGHBHHFHGHHHHHHGGGGGHHHHHHHHHHHHHHHFFF?CCGGHGGGGGGF
@M02034:409:000000000-BFKT7:1:1108:9505:3397 1:N:0:28
AAAGTCGAGGTGCCTAAAGTGGCAACCCAGACTGGGGGGGGGGTTGGTGGTGTAGAGCTTCCTGTAGCCGCATGGCGTTCGTACTTAAATATGGAACTAACCATTCCAATTTTCGCTGTCTCTTATACACATCTCCGAGCCCACGAGACT
+
BBBCCFCBBCABGGGGGFGFGGGHHHHGGHHGHHHHGGGGFFFDFFFAEF9EABFFFBFFFEFF:9BFFAD@DDF.@AB9ADFEAFF09BBBBFFFBFBFFF0FFFFFFFFFFFDDFFDBB0BFBFFFBFFF0BBFD->=DEFFFAFBFF
@M02034:409:000000000-BFKT7:1:1108:17839:3401 1:N:0:28
AAAGTCGAGGTGCCTAAAGTGGCAACCCAGACTGGGGGGTGTGTTGGTGGTGTAGAGCTTCCTGTAGCCGCATGGCGTTCGTACTTAAATATGGAACTAACCATTCCAATTTTCGCTGTCTCTTATACACATCTCCGAGCCCACGAGACT
+
A@AB>FBBBBCCGGGGGGGGFGGHHHHGGFHFHG2FEGG>>BDFFGG?CD?F?FFDFFGGFHHF?@F@DCC@FDHFFGGGGDHEGHFDDFFHFGBBCGCCCCBCF<:0GHFFF;@;EFDCFFFGBFFGGGGGFCCB:9@AB.CA--@DFB
@M02034:409:000000000-BFKT7:1:1108:21782:3405 1:N:0:28
AAAGTCGAGGTGCCTAAAGTGGCAACCCAGACTAAGAATTCTGTTGGTGGTGTAGAGCTTCCTGTAGCCGCATGGCGTTCGTACTTAAATATGGAACTAACCATTCCAATTTTCGCTGTCTCTTATACACATCTCCGAGCCCACGAGACT
+
AAABBFABBBCCGGGGGGGGGGGHHHHGGHHGHHHHGHHD5FFGHHG2A2EFFFHEGFFHFHHHGEH5AFEEFGF1>EEGGEGAGHHHEFHFFF33FHHGBA3FG4?BFG3GHFCGGGEHHHHFEH?EHFFHFGHFGC?DCCGGCC/DFF
@M02034:409:000000000-BFKT7:1:1108:19283:3411 1:N:0:28
AAAGTCGAGGTGCCTAAAGTGGCAACCCAGACTAATAAGACGGTTGGTGGTGTAGAGCTTCCTGTAGCCGCATGGCGTTCGTACTTAAATATGGAACTAACCATTCCAATTTTCGCTGTCTCTTATACACATCTCCGAGCCCACGAGAC
+
BBBBBFBBBBBBGGGGGGGGGGGHHHHGGGHGHD3D55F53BEEGGGGGGFGHHHHHHHHHHHHHHHGFGG@EGHGGGGGGGHHHHBFEGGHHGFFFHHHHHHHHHHHHHHHHHGGGFGHHHHHHHGGHHHHHHFHGCCCFFHGGGGGG
@M02034:409:000000000-BFKT7:1:1108:9734:3411 1:N:0:28
AAAGTCGAGGTGCCTAAAGTGGCAACCCAGACTGAGAAGACGGTTGGTGGTGTAGAGCTTCCTGTAGCCGCATGGCGTTCGTACTTAAATATGGAACTAACCATTCCAATTTTCGCTGTCTCTTATACACATCTCCGAGCCCACGAGACT
+
BCCCCFCCCCAAFGGGGGGGGGGHHHHGGHGGHHFHHHHHHGGGFGGEGGEGGHHGFGFHHHHHHGFFGGGGGGHFEGGFFECHHHFFGHHHHH3BFGHGHFEHHGHEGGHHHHGGGDGHHGGHEDFHGGHHGGGFF@CFGGHGGGGDGF
@M02034:409:000000000-BFKT7:1:1108:17851:3414 1:N:0:28
AAAGTCGAGGTGCCTAAAGTGGCAACCCAGACTGGGGGGTGTGTTG
+
CCCCCFCBDBAAGGGGGGGGGGGHHHHGGHHGHHH222E//>DHFH
@M02034:409:000000000-BFKT7:1:1108:22524:3416 1:N:0:28
AAAGTCGAGGTGCCTAAAGTGGCAACCCAGACTAGTCAGCAGGTTGGTGGTGTAGAGCTTCCTGTAGCCGCATGGCGTTCGTACTTAAATATGGAACTAACCATTCCAATTTTCGCTGTCTCTTATACACATCTCCGAGCCCACGAGACT
+
AB>3AFABBBAAGFGGGGGGGGGHHGHGDEHGHCHHGHHHHHHHGGGFEGBFGHHFHHHHHHHHHHHHEGGGGGHGEGGFEBFGHHBBGHBGHHGFFH3GGFFHHHEHHHHHHHGDGGGHHGHHDHGGGHFHHGDDF/DCGCCECCGGDH
@M02034:409:000000000-BFKT7:1:1108:18680:3416 1:N:0:28
AAAGTCGAGGTGCTAAAGTGGCAACCCAGACTACGACGCAGGTTGGTGGTGTAGAGCTTCCTGTAGCCGCATGGCGTTCGTACTTAAATATGGAACTAACCATTCCAATTTTCGCTGTCTCTTATACACATCTCCGAGCCCACGAGACTC
+
CCCCCFBBCCBCGGGGGGFGGGCGHHGGHHGHGHFGGGEGGGGHHGEFFEFEGHFHHHHHGGFHHHHHEEGGGHHGGGGGGHGHHBGEFFHFHHHEGGHGF3BGGGH4DGHHGEDGGDHHHHHHH3FHHFFHHHHGCDGGGHGG<CFDHF
@M02034:409:000000000-BFKT7:1:1108:10300:3423 1:N:0:28
AAAGTCGAGGTGCCTAAAGTGGCAACCCAGACTGGGGGTGGGGTTGGTGGTGTAGAGCTTCCTGTAGCCGCATGGCGTTCGTACTTAAATATGGAACTAACCATTCCAATTTTCGCTGTCTCTTATACACATCTCCGAGCCCACGAGACT
+
AABCCFBCCCAAFGGGGGGGGGGHHHHGGHHGGHHHGGEEFGGFGGGGFG>FGHHGHHHHHHHHHHHHHGGGGGHGEEGGEFGHHEHHHHGHHGGGGHFHGHFHHGHHHHHHHEFGGGGGHHHHHHFGFHFHEHFFFCFGGGHGGGGGGF
@M02034:409:000000000-BFKT7:1:1108:20286:3428 1:N:0:28
AAAGTCGAGGTGCCTAAAGTGGCAACCCAGACTTCGAAGCAGGTTGGTGGTGTAGAGCTTCCTGTAGCCGCATGGCGTTCGTACTTAAATATGGAACTAACCATTCCAATTTTCGCTGTCTCTTATACACATCTCCGAGCCCACGAGACT
+
BBCCAFBCCCBBGGGGGGGFGGGHHHHGGHHGHHHGHHGGFGHFHGGEFGEFBFGHHHHHHHHHGGHGHGGGGGHFFGGGGGHHHHHGHHHHHHGHFHGGHHFHHHHHHHHHHHGGGGGFHHHHHHHHFHFHHGGHGGGGGGHGGGGGGF
@M02034:409:000000000-BFKT7:1:1108:13072:3431 1:N:0:28
AAAGTCGAGGTGCCTAAAGTGGCAACCCAGACTAATCATAATGTTGGTGGTGTAGAGCTTCCTGTAGCCGCATGGCGTTCGTACTTAAATATGGAACTAACCATTCCAATTTTCGCTGTCTCTTATACACATCTCCGAGCCCACGAGACT
+
A@A3ADAADBAAGGGFGGGGGFGHHHHGGHGFHCHHBAGF5FGGGHEEAEGFGDHFHAGG5F5AB5FBDEGAEEC1EEEFGAGCGHHH34FBF333BEGF31@FH4F4FHHGFG@EFGGHHFFHFHB4?B?GBGGDB/<</FFGG@DDDB
@M02034:409:000000000-BFKT7:1:1108:21886:3458 1:N:0:28
AAAGTCGAGGTGCCTAAAGTGGCAACCCAGACTCCTTCGTCTGTTGGTGGTGTAGAGCTTCCTGGAGCCGCGTGGCG
+
BBBBBFABDBABGGGGGGGGGGGHHHGGGGHGHC3GBFFBABFHFA2AFEEF13D5A533AFGF3A1AAAE0>>//>
@M02034:409:000000000-BFKT7:1:1108:13669:3467 1:N:0:28
AAAGTCGAGGTGCCTAAAGTGGCAACCCAGACTCTGTCTCAGGTTGGTGGTGTAGAGCTTCCTGTAGCCGCATGGCGTTCGTACTTAAATATGGAACTAACCATTCCAATTTTCGCTGTCTCTTATACACATCTCCGAGCCCACGAG
+
CCCCCFCCCCABGGGGGGGGGGGHHHHGGHHGHFHFAFGHFHHHHBABEEFFEAGDGHHHFHHH5BAAAEE0EFFF?EEFGEBEEHHHHGHHHHBBGFHHF1?FF?GFDGDGF4EEGEED?FGFFFF4GBGGHFHEG?/B@/FF//<
@M02034:409:000000000-BFKT7:1:1108:12911:3468 1:N:0:28
AAAGTCGAGGTGCCTAAAGTGGCAACCCAGACTGAGGGTCGGGTTGGTGGTGTAGAGCTTCCTGTAGCCGCATGGCGTTCGTACTTAAATATGGAACTAACCATTCCAATTTTCGCTGTCTCTTATACACATCTCCGAGCCCACGAGACT
+
AABBBFABBBAAFGGGGGGGGGGGHHHGGHHGHFFHAEGGGFGHGEAAFFFFGHHHGGHHBGHHGGGFFGG?EGHGFFGGEEBEGHHHHHBHHHFDGHHGEGBGGHHGHGHHHHGDGGGHGGHHHHHFFFFGHHFFGFGG/CFCFDFGGH
@M02034:409:000000000-BFKT7:1:1108:10273:3470 1:N:0:28
AAAGTCGAGGTGCCTAAAGTGGCAACCCAGACTGATACGAAGGTTGGTGGTGTAGAGCTTCCTGTAGCCGCATGGCGTTCGTACTTAAATATGGAACTAACCATTCCAATTTTCGCTGTCTCTTATACACATCTCCG
+
BBBBBFA>DD>AGGGGGGGFGGGCFHHGDGHGHG3GHHGCAE2GFGFFFEEBAGHFBGHHHGHHEEHGFEEEGEF1EEE1E>BGHHFFHHBBHHGFHHGHHGFHFFHGGGHHGHGGGGEFBFBGGH33BB222BF2C
@M02034:409:000000000-BFKT7:1:1108:13424:3475 1:N:0:28
AAAGTCGAGGTGCCTAAAGTGGCAACCCAGACTGGGAGTGGTGTTGGTGGTGTAGAGCTTCCTGTAGCCGCATGGCGTTCGTACTTAAATATGGAACTAACCATTCCAATTTTCGCTGTCTCTTATACACATCTCCGAGCCCACGAGACT
+
BBBCCFCCCCBCGGGGGGGGGGGHHHHGGHHGHHGHHGFHGFFHGHHGGGEFGHHHHHHHHHHHHDGGHGGGGGHHGGGGGGHHGHHHHHHHHHFGFHFGHHHHHHHGFHHHHHGGGGGHHGHHGHHHHHHGHHGGGCDGGGHGGGGGGF
@M02034:409:000000000-BFKT7:1:1108:13441:3481 1:N:0:28
AAAGTCGAGGTGCCTAAAGTGGCAACCCAGACGGGTGGTGGTGTTGGGCTTGCAGTAGTTGC
+
BBBBAFAABBA?FGGGFC4BDGGGFFFEEHAB2A2A2EEGGGGG1F1A1CH01A3B55@555
@M02034:409:000000000-BFKT7:1:1108:19784:3490 1:N:0:28
AAAGTCGAGGTGCCTAAAGTGGCAACCCAGACTAATCGGAATGTTGGTGGTGTAGAGCTTCCTGTAGCCGCATGGCGTTCGTACTTAAATATGGAACTAACCATTCCAATTTTCGCTGTTCTTATACACATCTCCGAGCCCACGAGACTC
+
CCBCCFABBCABGGGGGGGGGGGFHHHGGGHGHHHHHGGFGFHFHHHGGGFFGHHGHHHHHGHHHHHGGGGGGGHHGGGGFFFHHHGGFHGHHHFHGHGHFHFHHHHHHHHHHHGGGGGHHHHGHHGHHHHHHHGF@DFFFGGGGGGGHH
@M02034:409:000000000-BFKT7:1:1108:13858:3490 1:N:0:28
AAAGTCGAGGTGCCTAAAGTGGCAACCCAGACTGGGTGTGGGGTTGGTGGTGTAGAGCTTCCTGTAGCCGCATGGCGTTCGTACTTAAATATGGAACTAACCATTCCAATTTTCGCTGTCTCTTATACACTCTCCGAGCCCACGAGACTC
+
CCCCBFBBDDAAGGGGGGGGGGGHFHHGGHHGHHHHGEEEGGGGGGGGGGEFFFHFHHHHFGHHHHHHHGGGGGGGGEGGFEGHHHHGHHHHHHHHGHHHHHHHHFHGHHHHHHGGGGFGHHHFHHHHHHHHHHGFCGGGFHGGGGGGHG
@M02034:409:000000000-BFKT7:1:1108:15271:3491 1:N:0:28
AAAGTCGAGGTGCCTAAAGTGGCAACCCAGACTTTGTATGGTGTTGGTGGTGTAGAGCTTCCTGTAGCCGCATGGCGTTCGTACTTAAATATGGAACTAACCATTCCAATTTTCGCTGTCTCTTATACACATCTCCGAGCCCACGAGACT
+
BCCCBFCCCCCCGGGGGGGGGGGHHHHGGHHGHHHHFGHHHHHHGHHEGGEFGHHGGHHHHHHFGGHHFEGEFGHFFGGGGECGHHFGHHHHHGDFHGHHHHGHHHFFHGHHHGGGGGGHHHHHFHHHGFBGGHHEF?DDGFHGG?@?ED
@M02034:409:000000000-BFKT7:1:1108:20607:3499 1:N:0:28
AAAGTCGAGGTGCCTAAAGTGGCAACCCAGACTAATACTCAGGTTGGTGGTGTAGAGCTTCCTGTAGCCGCATGGCGTTCGTACTTAAATATGGAACTAACCATTCCAATTTTCGCTGTCTCTTATACACATCTC
+
CCCCCFBCCCCCGGGGGGGGGGGHHHHGGHHGHFHHGHHH5GHHHHGGGGEFGFHFHHHHGHHHGGGHHGGEEGHFGGGGGEHHHHHFHHHHHHFHHHHHHHBHHHHHHHHHHFGEGG<34?DE4?B3?F22??G
@M02034:409:000000000-BFKT7:1:1108:22958:3500 1:N:0:28
AAAGTCGAGGTGCCTAAAGTGGCAACCCAGACT
+
A1>>AD?AD@AAEBFGG1D3GB0AG0G0A0F0B
@M02034:409:000000000-BFKT7:1:1108:20924:3502 1:N:0:28
AAAGTCGAGGTGCCTAAAGTGGCAACCCAGACTCGTGGTAATGTAGAGCTTCCTGTAGCCGCATGGCGTTCGTACTTAAATATGGAACTAACCATTCCAATTTTCGCTGTCTCTTATACACATCTCCGAGCCCACGAGACTCCTGAGCAT
+
AABBBFBBDBAAGGG5GGGGGGGHHHHGGH2FH3AGEFG555DFGHHEHHHHHHHHHHHFEGAEEHFGEEFGGHGHHGFHHFGHHFGHG3FGHHGGGH4GGHHHHGGGGGHHHHHHGHFGHHHHHHGG?FCDGGGDCDDDGGHHFHHHHF
@M02034:409:000000000-BFKT7:1:1108:22571:3509 1:N:0:28
AAAGTCGAGGTGCCTAAAGTGGCAACCCAGACTAATGATGGGGTTGGTCGTGTAGAGCTTCCTGTAGCCGCATGGTGTTCG
+
BBBBBFABBBABGGGGGGGGGGGHHHHGGHHGHFA5G55F32BEE2AE50A1BAF555AA5BAAB5B53>E>EA?@31>4>
@M02034:409:000000000-BFKT7:1:1108:18478:3510 1:N:0:28
AAAGTCGAGGTGCCTAAAGTGGCAACCCAGACTCAGAGGGAGGTTGGTGGTGTAGAGCTTCCTGTAGCCGCATGGCGTTCGTACTTAAATATGGAACTAACCATTCCAATTTTCGCTGTCTCTTATACACATCTCCGAGCCCACGAGACT
+
BCCCCFBBAD>AGGGGGGGGGGGHGHHGGHHGHHHHHHGGGGGAGFGEGGEFFGHGHHGHHHHHFFHHHGGGGGHHGEGGEEGHHHFGHFGHHHHFHGFHHHHHHHHGHHHHHHGGGGGHGHHHHHHFGHFHHHHHDBGGGGHGGGGGGF
@M02034:409:000000000-BFKT7:1:1108:15638:3514 1:N:0:28
AAAGTCGAGGTGCCTAAAGTGGCAACCCAGACTAAGAATGATGTTGGTGGTGTAGAGCTTCCTGTAGCCGCATGGCGTTCGTACTTAAATATGGAACTAACCATTCCAATTTTCGCTGTCTCTTATACACATCTCCGAGCCCACGAGACT
+
CCCCCFBBBCAAGGGGGGGGGGGHHHHGGHHGHHHHHHHHHHHHHHGGGGEFHHHFHHHHHGHHHHHHHGGFGGHHGGGGGEGHHHHHHHHHHHHHHHHHHHHHHHHHHHHHHHGGGGGHHHHHHHGHHGHHHHHHGGGGGGHGGGGGGH
@M02034:409:000000000-BFKT7:1:1108:9143:3536 1:N:0:28
AAAGTCGAGGTGCCTAAAGTGGCAACCCAGACTACGCCTCCTGTTGGTGGTGTAGAGCTTCCTGTAGCCGCATGGCGTTCGTACTTAAATATGGAACTAACCATTCCAATTTTCGCTGTCTCTTATACACATCTCCGAGCCCACGAGACT
+
BBBBBFAABBBBGGGGGGGGGGGHHHHGGHHGHHGFGGHFHGHHHHHGFGBFGHHHGHHHBFHHGFHHHGGEEGHAEEGFEFHHGHGGHHHHHHFGFHGFFHFGHGFFHGHHHHGGGGGGHHHH?GFHFGBHGGFFD/BCGGAFFCGGFF
@M02034:409:000000000-BFKT7:1:1108:15044:3537 1:N:0:28
AAAGTCGAGGTGCCTAAAGTGGCAACCCAGACTCCTGATAATGTTGGTGGTGTAGAGCTTCCTGTAGCCGCATGGCGTTCGTACTTAAATATGGAACTAACCATTCCAATTTTCGCTGTCTCTTATACACATCTCCGAGCCCACGAGACT
+
ABBBCFBCCCAAGGGGGGGGGGGHHHHGGHHGHHHHHHHHHHHHHHHGGGEFGGHHHHHHHHHHHHHHHGGGGGHHGEGGEEFHHHHHHHHHHHHHFHHHHHHHGHGHHHHHHHGGGGGHHHHHHHHHHHGHHHHHGGGGGGHGGGGFGF
@M02034:409:000000000-BFKT7:1:1108:13751:3547 1:N:0:28
AAAGTCGAGGTGCCTAAAGTGGCAACCCAGACTAATAAGCAGGTTGGTGGTGTAGAGCTTCCTGTAGCCGCATGGCGTTCGTACTTAAATATGGAACTAACCATTCCAATTTTCGCTGTCTCTTATACACATCTCCGAGCCCACGAGACT
+
CCCCCFCCCCABGGGGGGGGGGGHHHHGGHHGHHHHHHHHHHHGGHGEFGGFGHHHHHHHHGHHGGHHHGGGGGHHGGGGGFHHHHHHHHHHHHHHHHHHHGGHHHHHHHHHHHGGGGGHHHHHHHHHHHGHHHHHGGGGGGHGG?FGGF
@M02034:409:000000000-BFKT7:1:1108:13895:3572 1:N:0:28
AAAGTCGAGGTGCCTAAAGTGGCAACCCAGACTACTTCGCATGTTGGTGGTGTAGAGCTTCCTGTAGCCGCATGGCGTTCGTACTTAAATATGGAACTAACCATTCCAATTTTCGCTGTCTCTTATACACATCTCCGAGCCCACGAGACT
+
CCCBCFBBCCCCGGGGGGGGGGGHHHGGGHHGHGHHGHGGGGGHHGH2FDEBFGHHHHHHHFHGGDGHHGGEGEHGGGGGFEBGHHDFGHGHHFEEHHHFHFEHHHHFHHHHHFGGGGGHHHHHGHHFFF2GFDGHD/DCDEHGGGGGGF
@M02034:409:000000000-BFKT7:1:1108:14693:3572 1:N:0:28
AAAGTCGAGGTGCCTAAAGTGGCAACCCAGACTTCGCTTGGTGTTGGTGGTGTAGAGCTTCCTGTAGCCGCATGGCGTTCGTACTTAAATATGGAACTAACCATTCCAATTTTCGCTGTCTCTTATACACATCTCCGAGCCCACGA
+
AAAAAFAAD?AAGGGGCFGDGGGHGHHGGHHGFGFF2AFCEGGBAEHEECFEFAG5EGHEBGHHDAFBGFEEEEGFED/FEG1GGFHE3GDDG3@3B3?GHHBEFE4GBGGHHHGGGCEBFHHHHE?FFFFHCDFGG//B@CEACC
@M02034:409:000000000-BFKT7:1:1108:19680:3582 1:N:0:28
AAAGTCGAGGTGCCTAAAGTGGCAACCCAGACTTCT
+
ABBCCFBCCCBBGGGGGGGGGGGHHHHGGHHGH555
@M02034:409:000000000-BFKT7:1:1108:21251:3583 1:N:0:28
AAAGTCGAGGTGCCTAAAGTGGCAACCCAGACTTCGAATCAGGTTGGTGGTGTAGAGCTTCCTGTAGCCGCATGGCGTTCGTACTTAAATATGGAACTAACCATTCCAATTTTCGCTGTCTCTTATACACATCTCCGAGCCCACGAGACT
+
BBBBBFABDDAAGGGGGGGGGGGHHHHGGHGGHHHGHHHGHGGHGHGGGGABGFHFHHHHHHHHHHFHHGGGGGHHGGGFEFCHHH@BGHFGHHHHGEFGHHHHHHHHFHGHHEGGGGGHHHHHFHDHHFBFGHFGFG@DGGHGGGGGGD
@M02034:409:000000000-BFKT7:1:1108:9858:3598 1:N:0:28
AAAGTCGAGGTGCCTAAAGTGGCAACCCAGACTGATCATAAGGTTGGTGGTGTAGAGCTTCCTGTAGCCGCATGGCGTTCGTACTTAAATATGGAACAACCATTCCAATTTTCGCTGT
+
BAAABFBBBBABGGGFGGGGGCFHBGHGGHHGHCBGBGBFB5GHHFGGGGEFGHHFFHHHHGHHGHHHHGEEEGHFGGGGE>BGGHFBGHGHHHBGH1BFE/FB?EGGFGHHBE<ED?
@M02034:409:000000000-BFKT7:1:1108:12283:3619 1:N:0:28
AAAGTTGAGGTGCCTAAAGTGGCAACCCAGACTAATAATCAGGTTGGTGGTGTAGAGCTTCCTGTAGCCGCATGGCGTTCGTACTTAAATATGGAACTAACCATTCCAATTTTCGCTGCCCTTATACACATCTCCGAGCCCACGAGACTC
+
BBBCCDDFFFFBGGGGGGGFGGGHHHHGGHGGHGHHHHHHHHFGGHGEFGEFGGHHGHHHHHHHHGHHHGGGGGHHGGGGFFGHHHGFFHGHHHFGHHHHHHHHHHGHHHHHHHGGGGGGHHHHHHEGF3GFHHHDDFGGGHGGFGGFHG
@M02034:409:000000000-BFKT7:1:1108:21352:3626 1:N:0:28
AAAGTCGAGGTGCCTAAAGTGGCAACCCAGACTGGGGTGGGTGTTGGTGGTGTAGAGCTTCCTGTAGCCGCATGGCGTTCGTACTTAAATATGGAACTAACCATTCCAATTTTCGCTGTCTCTTATACACATCTCCGAGCCCACGAGACT
+
CCCCCFBCCCCCGGGGGGGGGGGHHHHGGHHGHHHDG2EEGGGGFAEFF?EFFGHGGBGGGHGFHFGHGFGEEEA1EEEFE?BGHHHGFFHHHHB?GGHHB?3FHDH4FGGHHGGGGGGHHHHHBG>FDGHHHG>DE/@CGFEFF-DCEB
@M02034:409:000000000-BFKT7:1:1108:9527:3626 1:N:0:28
AAAGTCGAGGTGCCTAAAGTGGCAACCCAGACTTCTCC
+
BCABBFABBCCCGGGGGGGGGGGHHHHGGHDFEDAFFA
@M02034:409:000000000-BFKT7:1:1108:16500:3630 1:N:0:28
AAAGTCGAGGTGCCTAAAGTGGCAACCCAGACTAATAAGAATGTTGGTGGTGTAGAGCTTCCTGTAGCCGCATGGCGTTCGTACTTAAATATGGAACTAACCATTCCAATTTTCGCTGTCTCTTATACACATCTCCGAGCCCACGAGACT
+
B@BABFBBBB2AGGGGGGGFGGGHHHHGGHHGHHHHHHHHFGHHHHHGGGEFFGHHHHHHHEHHGHHHGGGGGGGHFFGGFEHHHHHHHHHHGHFGHHHHHHFHHHHHHHHHHHGGGGGGHHHHHHHHHHGHHHHHGFGFGGHGGCGGG<
@M02034:409:000000000-BFKT7:1:1108:18288:3633 1:N:0:28
AAAGTCGAGGTGCCTAAAGTGGCAACCCAGACTCAGAATAATGTTGGTGGTGTAGAGCTTCCTGTAGCCGCATGGCGTTCGTACTTAAATATGGAACTAACCATTCCAATTTTCGCTGTCTCTTATACACATCTCCGAGCCCACGAGACT
+
AABCCFCCCCABGGGGGGGGGGGHHHHGGHHGHHHHGHHH5FGFGHHGGGEFHHHHHHHHHHHHGHHHHGGGGGHHGGGGGEGHHHHGHHHHHHBFHHHGHHHHHHGHHHHHHHGGGGGGHHHHHHHHHHGHHHHHGFFDGGHGGGGGGF
@M02034:409:000000000-BFKT7:1:1108:21919:3635 1:N:0:28
AAAGTCGAGGTGCCTAAAGTGGCAACCCAGACTGAGGGTCATGTTGGTGGTGTAGAGCTTCCTGTAGCCGCATGGCGTTCGTACTTAAATATGGTACTAACCATTCCAATTTTCGCTGTCTCTTATACACATCTCCGAGCCCACGAGACT
+
>AAAAFAADBAAFGGGGGGGGGFGFGFEGHFFHG3F2BEGCGGH5DCGEG1AAFG5FFGHFGHHHFD5BEFEEGFAFEEFFE2?GGHB3FGDDG44BG4FGFGHHHHHFGGHHFEEF?EB4FGDBFFE322FGGHBFCCGCF/?CDFGDB
@M02034:409:000000000-BFKT7:1:1108:20039:3640 1:N:0:28
AAAGTCGAGGTGCCTAAAGTGGCAACCCAGACTGGGGGTGGTGTTGGTGGTGTAGAGCTTCCTGTAGCCGCATGGCGTTCGTACTTAAATATGGAACTAACCATTCCAATTTTCGCTGTCTCTTATACACATCTCCGAGCCCACGAGAC
+
CCCCCFABBCABGGGGGGGGGFFFHHHGGGHGHHHGGGGG0EFFFHFEGGGFGHHHHHHHHHHHHGGGHGGGGGHHGEFGGGBHHHHHHHHHHEGGFF?3GHHHFHFHDHHHHHGGGGGHHHHHHHGHHHDHHHBGG@GGGGEGFCDEG
@M02034:409:000000000-BFKT7:1:1108:12651:3645 1:N:0:28
AAAGTCGAGGTGCCTAAAGTGGCAACCCAGACTTGTGGGAAGGTTGGTGGTGTAGAGCTTCCTGTAGCCGCATGGCGTTCGTACTTAAATATGGAACTAACCATTCCAATTTTCGCTGTCTCTTATACACATCTCCGGGCCCA
+
CDCCCFCCCDCCGGGGGGGGGGGHHHHGGHHGHFFH3E?A3EEHHHEAAAEFA3GDFBGE5F5AB5A531F0EEC1>?>FE?21?GHG34FFGD33BBGH303B?4D4BFFHE?<EEEEGEHFF33BDDCD2BFFDD/<B//<
@M02034:409:000000000-BFKT7:1:1108:20461:3647 1:N:0:28
AAAGTCGAGGTGCCTAAAGTGGCAACCCAGACTCATAATAAGGTTGGTGGTGTAGAGCTTCCTGTAGCCGCATGGCGTTCGTACTTAAATATGGAACTAACCATTCCAATTTTCGCTGTCTCTTATACACATCTCCGAGCCCACGAGAC
+
AABCADAADDBCGGGGGGGGGGGHHHHGGGHGHHHHHHHHFGHD3GEEFFGFGGHHGHHHHHHHGEHFHGGEFGFFFGGGGGHHGHHFHHHHHEFFFFFBFHHGFFHHHHHFHHGDDFAGHFGGHHFFFHFHHHFHG@BDGGHGGCC?D
@M02034:409:000000000-BFKT7:1:1108:18738:3651 1:N:0:28
AAAGTCGAGGTGCCTACAGTGGCAACCCAGACTACTCCTGGTGTTGGTGGTGTAGAGCTTCCTGTAGCCGCATGGCGTTCGTACTTAAATATGGAACTAACCATTCCAATTTTCGCTGTCTCTTATACACATCT
+
AAA?>DAADDAA1FGB11BBBEFHFHHFGGHGHHCHHGHBFGHGEGEECGGGC1AD1FFE1G11A2FBBEEGEE0E/E/FEGHHFFG11BGDE1BBEF@B1>FBDDBE2FFHHHEGG/<B2>2B>FF22G1B1B
@M02034:409:000000000-BFKT7:1:1108:15082:3674 1:N:0:28
AAAGTCGAGGTGCCTAAAGTGGCAACCCAGACTCAGGCGAGTGTTGG
+
CCCCCFBCCCCCGGGGGGGGGGGHHHHGGHHGH3G33B22AEGH5GB
@M02034:409:000000000-BFKT7:1:1108:13939:3676 1:N:0:28
AAAGTCGAGGTGCCTAAAGTGGCAACCCAGACTAGTAGGGAGGTTGGTGGTGTAGAGCTTCCTGTAGCCGCATGGCGTTCGTACTTAAATATGGAACAACCATTCCAATTTTCGCTGTCTCTTATACACATCTCCGAGCCCACGAGACTC
+
ABBABFABBBABGGGFGGGGGGGHHHHGGH2FGEHHFHB2AEGEFHEAF?EFAFHA5BFGEGHEF55BF1E0EEFCEEEGG1BC1@GDFDGHHFFEEBGGG/BGH4GBBGHGH?AEEFHHHHHHHBGFHFHHHGHGCGGGGEFG?@DF1F
@M02034:409:000000000-BFKT7:1:1108:17704:3685 1:N:0:28
AAAGTCGAGGTGCCTAAAGTGGCAACCCAGACTGGG
+
CBCBCFABDBAAGGGGGGGGGGGHHHHGGHHGHBAG
@M02034:409:000000000-BFKT7:1:1108:17401:3686 1:N:0:28
AAAGTCGAGGTGCCTAAAGTGGCAACCCAGACTTCTGGGTTGGTTGGTGGTGTAGAGCTTCCTGTAGCCGCATGGCGTTCGTACTTAAATATGGAACTAACCATTCCAATTTTCGCTGTCTCTTATACACATCTCCGAGCCCACGAGACT
+
AAAAAFBABBAAGGGGGGGGFGGHHHHGGHHGHHHHHHHBFEFEGGGEGGAFGHHHHHHHHHHHGGHHHEGEEGHGEGGGGFHHHHHFHHFHGHGGGGFGHHFHHGHFHGHHHHGGGGGGHFHHGHHHHHGHGGFGDBGCGGHGGCGGGG
@M02034:409:000000000-BFKT7:1:1108:13895:3691 1:N:0:28
AAAGTCGAGTTGCCTAGAGTGGCAACCCAGACTGGGAGTAGTGTTGGTGGTGTAGAGCTTCCTGTAGCCGCAT
+
>1>A>DA1>1>1BBF11BA3BAAB1A0ABGHAF1E0F0EG1DFBAAFEAEAA/1DADAB11B1BA2A2BA//B
@M02034:409:000000000-BFKT7:1:1108:12964:3692 1:N:0:28
AAAGTCGAGGTGCCTAAAGTAGCAAACCAGACTGGGGTGGGGGTTGGTGGTGTAGAGCTTCCTGTAGCCGCATGGCGTTCGTACTTAAATATGGAACTAACCATTCCAATTTTCGCTGTCTCTTATACACATCTCCGAGCCCACGAGA
+
AA1A>@1A>@1AGFDGGGGDF3B311BAFB0AFBGCEEACEEE/AAEEG/BFGHHEEGGHHEGF12FDGE/>EEGAEEEEFGHEGHB1FE2GGD1E1GF11BDG1BFFHGGHHFGG?AEGB2GGFGG?FG1CCG1<C/@C@AFFCG-<
@M02034:409:000000000-BFKT7:1:1108:13909:3706 1:N:0:28
AAAGTCGAGGTGCCTAAAGTGGCAACCCAGACTGGGAGTAATGTTGGTGGTGTAGAGCTTCCTGTAGCCGCATGGCGTTCGTACTTAAATATGGAACTAACCATTCCAATTTTCGCTGTCTCTTATACACATCTCCGAGCCCACGAGACT
+
CCCCCFBCBCAAGGGGGGGGGGGHHHHGGGHGHHHHGFEGGGHHHHHEGGGFHHHHHHHHHHHHHHFHHGGEGGHHGEGGFEHHHHHGHHHHHHFHGHHHHGHHHHHEHGHHHHGGGGGHHHHHHHBHHHHHHHHHGGGGGGHGGGGGGG
@M02034:409:000000000-BFKT7:1:1108:9793:3706 1:N:0:28
AAAGTCGAGGTGCCTAAAGTGGCAACCCAGACTGGGTGTACGGTTGGTGGTGTAGAGCTTCCTGTAGCCGCATGGCGTTCGTACTTAAATATGGAACTAACCATTCCAATTTTTGCTGTCTCTTATACACATCTCCGAGCCCACGAGACT
+
CBBCCDAABCBCGGGGGGGGGGGHHHHGGHHGHHHG3BFGFGGGFGGGGGGFGHHHHHHHHHHHHFHHHGGEEGHHGGGGGEGHHHFFFHHHGB3?EGHHHHFHHGFGGGFHH4EHHGHHHHHHHFGGGFHHHHHHG??DGGHGG?DFAG
@M02034:409:000000000-BFKT7:1:1108:14757:3716 1:N:0:28
AAAGTCGAGGTGCCTAAAGTGGCAACCCAGACTGATAAGAATGTTGGTGGTGTAGAGCTTCCTGTAGCCGCATGGCGTTCGTACTTAAATATGGAACTAACCATTCCAATTTTCGCTGTCTCTTATACACATCTCCGAGCCCACGAGACT
+
A3AABFBBBB>AGGGGFGGGGGGGHHHGGHHGHHHHHHHHHHHGGHHEFGFFGHHGHHHHHHHFHHHGHGGGGGHHGGGGGEFHHHHHHHGHHHHFFHHHHHHHHHHGFGHHHHGGGGGHHHHHHHHGHHHHHHHHGGGCGGHGGGGFGH
@M02034:409:000000000-BFKT7:1:1108:21856:3718 1:N:0:28
AAAGTCGAGGTGCCTAAAGTGGCAACCCAGACTAGTAATATGGTTGGTGGTGTAGAGCTTCCTGTAGCCGCATGGCGTTCTTACTTAAATATGGAACTAACCATTCCAATTTTCGCTGTCTCTTATACACATCTCCGAGCCCACGAGACT
+
AABB>DAAD>AAEGGGAFGDDGGHHHHGGHGGHG3DFDFH5DFBDAEBAEA1ABFAEHF35BBFG5FAFEEAE??FEE>?1FFBF4FFBFGHEG33FGFGGA3BF???GGHGHGGGGGE3GFDBFGGFFGBGCGB2BB/BFGAC@/@CEF
@M02034:409:000000000-BFKT7:1:1108:17488:3730 1:N:0:28
AAAGTCGAGGTGCCTAAAGTGGCAACCCAGGTGGT
+
ABBBBFBBBB>AGGGGGGGGGFFGGHHGGH23ABA
@M02034:409:000000000-BFKT7:1:1108:19306:3732 1:N:0:28
AAAGTCGAGGTGCCTAAAGTGGCAACCCAGACTAATAAGAATGTTGGTGGTGTAGAGCTTCCTGTAGCCGCATGGCGTTCGTACTTAAATATGGAACTAACCATTCCAATTTTCGCTGTCTCTTATACACATCTCCGAGCCCACGAGACT
+
CBCCBFBBBCCCGGGGGGGGGGGHHHHGGHHGHHHHHHHHFFGGHHHFGGEFHHHHHGHHHHHHHGHHHGGGFGHHGGGGGGHHHHHHHHHHHGGHFHHHHHHHHHHHHGHHHHGGGGGHHHHHHHGHHGGHHHFHGGGFFGEGCCFGGF
@M02034:409:000000000-BFKT7:1:1108:20017:3738 1:N:0:28
AAAGTCGAGGTGCCTAAAGTGGCAACCCAGACTCCTTCT
+
A1AAAD>A1@AAGGGGFGGDFFGHHHHGGHCFH11B11B
@M02034:409:000000000-BFKT7:1:1108:8236:3741 1:N:0:28
AAAGTCGAGGTGCCTAAAGTGGCAACCCAGACTGCGAGGACGGTTGGTGGTGTAGAGCTTCCTGTAGCCGCGTG
+
BBBBBFBBBBABGGGGGGGGGGGHGHHGGHHGHC3E2EFGCAFGEE0BEEFFA3D5@53@5BDF5B553BE/>E
@M02034:409:000000000-BFKT7:1:1108:15452:3741 1:N:0:28
AAAGTCGAGGTGCCTAAAGTGGCAACCCAGACTATTCCTAAGGTTGGTGGTGTAGAGCTTCCTGTAGCCGCATGGCGTTCGTACTTAAATATGGAACTAACCATTCCAATTTTCGCTGTCTCTTATACACATCTCCGAGC
+
A1>?AB>1A1>>GEFD11AFG1FGBGHGGGHGHB1FGHF2AEHHGGG/FEEFFGHGHGGBFH1BGFGHGCEEEGHHCE>FEGHHHHBF1GGHF1FFGGFHF01F1E2GFHHGHGGF<??FHFHFBGEBBFFFGGHHFC/<
@M02034:409:000000000-BFKT7:1:1108:15360:3749 1:N:0:28
AAAGTCGAGGTGCCTAAAGTGGCAACCCAGACTAATAATAAGGTTGGTGGTGTAGAGCTTCCTGTAGCCGCATGGCGTTCGTACTTAAATATGGAACTAACCATTCCAATTTTCGCTGTCTCTTATACACATCTCCCGAGCCCACGAGAC
+
BCCABFBCCCBBFGGGGGGGGGGHHHHGGHHFHCDG5FHGDHHFEHCFGGFFAGHGHHHHHHHHHHHFGGGGEGHHGGGGGGHHHHHFHHHHGFD3EGFHGHBHGHHHHHHHHHGGG?FEHFHHHHF4BGBGHFGGGF/>BDGHGGGGGG
@M02034:409:000000000-BFKT7:1:1108:15586:3754 1:N:0:28
AAAGTCGAGGTGCCTAAAGTGGCAACCCAGGTGGTTGGTGGTGTAGAGCTTCCTGTAGCCGCATGGCGTTCGTACTTAAATATGGAACTAACCATTCCAATTTTCGCTGTCTCTTATACACATCTCCGAGCCCACGAGACTCCTGAGCAT
+
BCCCCFCCCCABGGGGGGGGGGGHHHHGGHAAFFAFEGAFFGGHFHGHBGHFGHHGDHBFEG0EEHAEB>FEE2CGEFGBGDDGH3BFG3FGADGGHEGHHHHHG@FDAFFHFHG4GDG4FGGEFFDFC@CGGHGG/B/CGHEHHGHEG<
@M02034:409:000000000-BFKT7:1:1108:20229:3762 1:N:0:28
AAAGTCGAGGTGCCTAAAGTGGCAACCCAGACTGGGCAGGTTGTTGGTGGTGTAGAGCTTCCTGTAGCCGCATGGTGTTTGTACTTAAATATGGAGCTAACTTTCCAATTTTCGCTGTCTCTTATCCACATCTCCGAGCCGACGAGACTC
+
BCCCBFBBBCAAGGGGGGGGGGGHHHHGGHHFHHDA22EC2FGFEF2EA?EFA3G5FBAF5FGGA555B?E0EEF5BB1?F24@@EE3@BEDED32FGB4B3B44F44B?H44/EED/BD4FFGG34GC3?FFG2B/BGG//B</AEGFC
@M02034:409:000000000-BFKT7:1:1108:9934:3767 1:N:0:28
AAAGTCGAGGTGCCTAAAGTGGCAACCCAGACTCCGAATGTTGTTGGTGGTGTAGAGCTTCCTGTAGCCGCATGGCGTTCGTACTTAAATATGGAACTAACCATTCCAATTTTCGCTGTCTCTTATACACATCTCCGAGCCCACGAGACT
+
BBBBBFAADBABGGGGGGGGGGGGHHHGGHHGHHHGEGGHHGHHHHHGGGEFHHHGHBHHHBGGHFHHHGGEEFHEFGGGFBFHGHGDGHFHHHHEHHHGHAGHHHFHFGHHHFGGGGGHHFHHBGGFFGGGGHDFGCGGGEFFGCGGGG
@M02034:409:000000000-BFKT7:1:1108:22305:3774 1:N:0:28
AAAGTCGAGGTGCCTAAAGTGGCAACCCAGACTAGTGATGGGGTTATGGTG
+
CCCCCFBCCCBBGGGGGGGGGGGHHHHGGHHGH335D5DGG2EEA23D3FE
@M02034:409:000000000-BFKT7:1:1108:20011:3774 1:N:0:28
AAAGTCGAGGTGCCTAAAGTGGCAACCCAGACTATTCTTGGTGTTGGTGGTGTAGAGCTTCCTGTAGCCGCATGGCGTTCGTACTTAAATATGGAACTAACCATTCCAATTTTCGCTGTCTCTTATACACATCTCCGAGCCCACGAGACT
+
BBBBBFBBBBBBGGGGGGGFGGGHHGHGGHGGHHHHHHHHHHGHGHHFFGEGGHHHHHHHHGGHHHHHHGGGGGHFEGGFFFHHHHHGHHHHHFFFGHGGHHHHHHHHHHHHHGGGGGGHHGHHGHHHEFFGGHGHGCCCDGCFGCFDGF
@M02034:409:000000000-BFKT7:1:1108:13812:3786 1:N:0:28
AAAGTCGAGGTGCCTAAAGTGGCAACCCAGACTCCTCCTTCTGTTGGTGGTGTAGAGCTTCCTGTAGCCGCATGGCGTTCGTACTTAAATATGGAACTAACCATTCCAATTTTCGCTGTCTCTTATACACATCTCCGAGCCCACGAGACT
+
AAABBFBBDBAAFGGGGGGGGGGHHHHGGHGGHGHHHHHHHHHHHHHEGGFFGHHHHHHHFFHHGHHHHGGGGGHHGGGGFEGEHHHBHHHFGHGHFHHHHHFHHHHGHHHHHHGGGGGFHHHHGHGHHHEHHHHHGGGGGGEGGGGGGF
@M02034:409:000000000-BFKT7:1:1108:8088:3801 1:N:0:28
AAAGTCGAGGTGCCTAAAGTGGCAACCCAGACTGGGCAGGGGGTTGGTGGTGTAGAGCTTCCTGTAGCCGCATGGCGTTCGTACTTAAATATGGAACTAACCATTCCAATTTTCGCTGTCTCTTATACACATCTCCGAGCCCACGAGACT
+
BBBBBFBBDBAAGGGGGGGGGGGGGHHGGGDAHGGGAGE22EEEEEAB1A1BGBGBBFBGHBGGFG4FFEE?EEH1E?EFE>CCGHG3GHFBEF3BEBGHHHBHHFH3DGFHGF@FFEEGGHHHD2DFFB2FFFHGDC@DDFCEFCGGDD
@M02034:409:000000000-BFKT7:1:1108:17523:3809 1:N:0:28
AAAGTCGAGGTGCCTAAAGTGGCAACCCAGACTGGGAGGGGGGTTGGTGGTGTAGAGCTTCCTGTAGCCGCATGGCGTTCGTACTTAAATATG
+
>1AA1BA>A1AAGGGG1AF3BFFHHHHEFGCFGHGGAFG?EGG/<<C/<C?/?FGGFFHG1?FF<1F1<C@<>>>FCCCE?.<C<FFDG0CGG
@M02034:409:000000000-BFKT7:1:1108:15659:3828 1:N:0:28
AAAGTCGAGGTGCCTAAAGTGGCAACCCAGACTGAGAAGCAGGTTGGTGGTGTAGAGCTTCCTGTAGCCGCATGGCGTTCGTACTTAAATATGGAACTAACCATTCCAATTTTCGCTGTCTCTTATACACATCTCCGAGCCCACGAGACT
+
AABBBFACCCBCGGGGGGGGGGGHHHHGGHHGHHFGHHHHBGHHHHGFFGEFHHHHFGHHHHHHGGHGHGGGGGHHGGGGFBFHHHFGHHHGHGDFFHHHHFFHGBEFGGHHHHGGGGGHGHHHGHGGGFHHHHFGD@DFGGHGGCGGGG
@M02034:409:000000000-BFKT7:1:1108:18399:3832 1:N:0:28
AAAGTCGAGGTGCCTAAAGTGGCAACCCAGACTGTTGGTCCTGTAAGGCTTCCTGTAGCCGCATGGCGTTCGTACTTAAATATGGAACTAACCATTCCAATTTTCGCTGTCTCTTATACACATCTCCGAGCCCACGAGACTCCT
+
BBBBBFABDDBBGGGGGGGFGGGHHHHGGHHEHGDGHHG5BGHHHB5AFGHHHHHHBHHHGGAEFGHGFFGGGBGHH4GHHFGHF3FFGGHHGGGGHFHBGHHHHGGGGGHHHHHHHFHHHHGHHHHE<BGFFCGDBDAD222?
@M02034:409:000000000-BFKT7:1:1108:13410:3834 1:N:0:28
AAAGTCGAGGTGCCTAAAGTGGCAACCCAGACTAAGAATCCGGTTGGTGGTGTAGAGCTTTCTGTAGCCGCATGGCGTTCGTACTTAAATATGGAACTAACCATTCCAATTTTCGCTGTCTCTTATACACATCTCCGAGCCCACGAGAC
+
AAAB>B3>>>>>BFGA44ABBAABAEEEFHH23GBFFGGG3BA2A2A1BEBABBGFFFDGDBFFF5FD3B0@EEAB>E/FEGF1?4FB3BFGHGFBFF3BBGB3?B4FHFGGFFEGGGA1?BFDBGGDBF1C1F?<C/DB/FCFCD/<>
@M02034:409:000000000-BFKT7:1:1108:9251:3836 1:N:0:28
AAAGTCGAGGTGCCTAAAGTGGCAACCCAGACTTCGGCTGGGGTTGGTGGTGTAGAGCTTCCTGTAGCCGCATGGCGTTCGTACTTAAATATGGAACTAACCATTCCAATTTTCGCTGTCTCTTATACACATCTCCGAGCCCACGAGACT
+
BBBBBFBBBBBBGGGGFGGFGGGHHHHGGHHGHHHGEGGGGGGGEGGGGGGGHHHHHHHHHHHHHGHHHGGGGGHHGGGGGGHHHHHGHHHHHGFGHHHHHHHHHHHHHHHHHGGGGFGGHHHHHHHHHHHHHHHHGGCGGGGGGGGGGF
@M02034:409:000000000-BFKT7:1:1108:19466:3842 1:N:0:28
AAAGTCGAGGTGCCTAAAGTGGCAACCCAGACTGATAAGAATGTTGGTGGTGTAGAGCTTCCTGTAGCCGCATGGCGTTCGTACTTAAATATGGAACTAACCATTCCAATTTTCGCTGTCTCTTATACACATCTCCGAGCCCACGAGACT
+
BBBBBFBBBD>AGGGGGGGGGGGHHHHGGHGGHHGHHHHHHGGHHHHFGGEFGGHHHHHHHGHFGGHHHGGGFFHHGFGAEEHGHHGFHHBHHGHFHHGHHHHHGHHHGHHHHHGGGGGGHGHHHHGHHHEHHHHGGGGFGGHGGCGDFH
@M02034:409:000000000-BFKT7:1:1108:13427:3848 1:N:0:28
AAAGTCGAGGTGCCTAAAGTGGCAACCCAGACTAAGAATCAGGTTGGTGGTGTAGAGCTTCCTGTAGCCGCATGGCGTTCGTACTTAAATATGGAACTAACCATTCCAATTTTCGCTGTCTCTTATACACATCTCCGAGCCCACGAGACT
+
BBBBBFA?DBABGGGFGGGGGGFHHHHGGHEGHHHHGHHHHHHHHHGGFGEFHHGHHHHHHHHHHHHHHGGGGGHHGGGGGFHHHHHGHHGHHHGHHHEFGFHHHHHHHHHHHGGGGDFHHHHHBGGGGH2GHHFHGFCCCGHGGGCDEG
@M02034:409:000000000-BFKT7:1:1108:11796:3861 1:N:0:28
AAAGTCGAGGTGCCTAAAGTGGCAACCCAGACTGAGGTGGATGTTGGTGGTGTAGAGCTTCCTGTAGCCGCATGGCGTTCGTACTTAAATATGGAACTAACCATTCCAATTTTCGCTGTCTCTTATACACATCTCCGAGCCCACGAGACT
+
BBBBBFBBBBBBGGGGGGGGGGGFFGFGGHHGHHHGGBFFAFFFHHHEGGEFGHHEHFHHHBHHHGHGHGG0EEHAEEGGGGHHGHFFFHFHHHFDGHHHHFFFGDG44FFGHFEFGGGHHHGH4GB3FGDGHGHBD@/<DGHC@CF/CF
@M02034:409:000000000-BFKT7:1:1108:16318:3863 1:N:0:28
AAAGTCGAGGTGCCTAAAGTGGCAACCCAGACTAATAAGCAGGTTGGTGGTGTAGAGCTTCCTGTAGCCGCATGGCGTTCGTACTTAAATATGGAACTAACCATTCCAATTTTCGCTGTCTCTTATACACATCTCCGAGCCCACGAGACT
+
CCCCCFCCCCABGGGGGGGGGGGHHHHGGHHGHHHHHHHHHHHHHHGEFGEFGFHHHHHHHHHHFFHHHGGGGGGAEEEGEBFFHHHHHHGHHHHGGHHHHFFHHHHHHHHHHHGGGGGGHHHHGHHHGHFHHHHHGFGGGGHGGGGGGG
@M02034:409:000000000-BFKT7:1:1108:14161:3864 1:N:0:28
AAAGTCGAGGTGCCTAAAGTGGCAACCCAGACTAATAAGCATGTTGGTGGTGTAGAGCTTCCTGTAGCCGCATGGCGTTCGTACTTAAATATGGAACTAACCATTCCAATTTTCGCTGTCTCTTATACACATCTCCGAGCCCACGAGACT
+
BBBCBFBBCCBBGGGGGGGFGGGHHHHGGHHGHHHHHHHHHGHHFHHEFGEFGHHGHHHHHFHHFGHHHGGEFGHFEEFGGFGGHGHHHGHHHHEBFHFHGFBGHGEHHGHHHHGFGGEFHHHHFHHHFEFHHHHEGCCCGFEGGCGGGG
@M02034:409:000000000-BFKT7:1:1108:11350:3871 1:N:0:28
AAAGTCGAGGTGCCTAAAGTGGCAACCCAGACTGGGGGGGGGGTTGGTGGTGT
+
ABBBBFBBDB>AGGGGFGGGGGGHGHHEGHDDCGHCGEGG<?;;;B;AED..;
@M02034:409:000000000-BFKT7:1:1108:11808:3874 1:N:0:28
AAAGTCGAGGTGCCTAAAGTGGCAACCCAGACTGAGGTGGATGTTGGTGGTGTAGAGCTTCCTGTAGCCGCATGGCGTTCGTACTTAAATATGGAACTAACCATTCCAATTTTCGCTGTCTCTTATACACATCTCCGAGCCCACGAGACT
+
AABBAFAAAD>AGGGGGGGGFFGHHHHGGCHGHHFHGHHGHHHHHFHGGGEFHHHFGFHHHGHHHEHHHGGGGEG1FEF?EEBGHFE3FGFHHGGFFHBGHGHHHFHHHHHHHHGGGEGHHGHHGH3GGHBHCGFF/<DFCFHGG<ADGF
@M02034:409:000000000-BFKT7:1:1108:8567:3884 1:N:0:28
AAAGTCGAGGTGCCTAAAGTGGCAACCCAGACTTCTAAGGGGGCTGGTGGTGTAGAGCTTCCTGTAGCCGCATGGCGTTCGTACTTAAATATGGAACTAACCATTCCAATTTTCGCT
+
BCCCCFCCCCACGGGGGGGGGGGHHHHGGHHGHF5DABFGHC20AEEBEEEAA3D5A53B5FFG5@55@?E/B>11>>>???2?FGF3?4BEF333B?FH303B??F44?B?G4</?
@M02034:409:000000000-BFKT7:1:1108:12864:3894 1:N:0:28
AAAGTCGAGGTGCCTAAAGTGGCAACCCAGACTTGTGAGGCGGTTGGGGGTGTAGAGCTTCCTGTAGCCGCATGGCGTTCGTACTTAAATATGGAACTAACCATTCCAATTTTCGCTGTCTCTTATACACATCTCCGAGCCCA
+
BCCCAFBCCCBCGGGGGGGGGGGHHHHGGHGGHGHHHHCH2EFEEEF0A>E>>BGFF4BF3FG3F4F4FDE>EEF0E>E/E/2?FFFFDEFDGF2FGHFG??2FGBGHHGHHHDDDGDEEDFHHFHGGFFDFGHBFE?C?@.<
@M02034:409:000000000-BFKT7:1:1108:14565:3896 1:N:0:28
AAAGTCGAGGTGCCTAAAGTGGCAACCCAGACTACGAATAAGGTTGGTGGTGTAGAGCTTCCTGTAGCCGCATGGCGTTCGTACTTAAATATGGAACTAACCATTCCAATTTTCGCTGTCTCTTATACACATCTCCGAGCCCACGAGACT
+
CCCCBFBCCBBCGGGGGGGGGGGHHHHGGHHGHGFGEEHGGGHGFGGGE1FCFAGBEE3FFGGHEAA5FEE?EEF1E>@1>>?FFFHFFGHFGB33FFHH303F??F4FGGHFBE/EFA?4DFGDB3DFFFCGBGEA//B</FACCCDCG
@M02034:409:000000000-BFKT7:1:1108:15749:3904 1:N:0:28
AAAGTCGAGGTGCCTAAAGTGGCAACCCAGACTAAGAAGACTGTTGGTGGTGTAGAGCTTCCTGTAGCCGCATGGCGTTCGTACTTAAATATGGAACTAACCATTCCAATTTTCGCTGTCTCTTATACACATCTCCGAGCCCACGAGACT
+
AABB>DAAD>AAGFGEFFGFEGGHHHHGGHHGHHHHHHHHHGFFFFEEFGEEFGGHFFGBGHHGFAFDBEEAFEFHEGGGGFHHHGHHHHHFGGFBFGFF3FBBG?4?HHHHHHGGGGEHFHHHEHGHFBDGHHGGGC?CGFGGGG/DGD
@M02034:409:000000000-BFKT7:1:1108:18262:3922 1:N:0:28
AAAGTCGAGGTGCCTAAAGTGGCAACCCAGACTATGGGGCAGGTTGGTGGTGTAGAGCTTCCTGTAGCCGCATGGCGTTCGTACTTAAATATGGAACTAACCATTCCAATTTTCGCTGTCTCTTATACACATCTCCGAGCCCACGAGACT
+
CCCCCFCCCCBCGGGGGGGGGGGHGHHGGHHGHHDHHHGGAEEGGHGGGGEFHHHGHHHHHHHHGGGGHGGFGGHFGGGGGEGHHHHFHHGHHHBDGHHHFHHHHHFFHHHHHHGGGCGHHHHHHHHBFGGFGGFDE/BCGGHGGGGGGG
@M02034:409:000000000-BFKT7:1:1108:8229:3926 1:N:0:28
AAAGTCGAGGTGCCTAAAGTGGCAACCCAGACTGATAGGAAGGTTGGTGGTGTAGAGCTTCCTGT
+
CCCCCFAACCBCGGGGGGGGGGGHHHHGGHHGHH3FE5A35BEGEHCE21E113F5B53A5BA55
@M02034:409:000000000-BFKT7:1:1108:18884:3927 1:N:0:28
AAAGTCGAGGTGCCTAAAGTGGCAACCCAGACTTCGAATGGGGTTGGTGGTGTAGAGCTTCCTGTAGCCGCATGGCGTTCGTACTTAAATATGGAACTAACCATTCCAATTTTCGCTGTCTCTTATACACATCTCCGAGCCCACGAGACT
+
A>AAAFABDBAAFGGGGGGGGGGHHGHFGHHGHHHGCGFA3BEEEGCGGGAFFGHHHHHGHGHGGGFHHGGGGGHHGEGGFEHHHHGGHHGGHFFGFHGGHHHHHHHG?GGHHHGGGGGHHHHHGHDFGHEGFHHHGGCGGGHGGGGGGB
@M02034:409:000000000-BFKT7:1:1108:9525:3928 1:N:0:28
AAAGTCGAGGTGCCTAAAGTGGCAACCCAGACTGGTGGTGGGGTTGGTGGTGTAGAGCTTCCTGTAGCCGCATGGCGTTCGTACTTAAATATGGAACTAACCATTCCAATTTTCGCTGTCTCTTATACACATCTCCGA
+
?AAABF>A3D>ABGGGGGGAFGFHHHFGGHHGHCHGH?22AE?EEAEEAE1BBFGBH5FGGFHFBGFHHGGCEEHHGEEEE>BEGGGFGGDBGB3BGHHFHGFHHHHBFGGHHBDGGGGHFBHHEG2D211FGHHH?>
@M02034:409:000000000-BFKT7:1:1108:9588:3940 1:N:0:28
AAAGTCGAGGTGCCTAAAGTGGCAACCCAGACTAATGATAAGGTTGGTGGTGTAGAGCTTCCTGTAGCCGCATGGCGTTCGTACTTAAATATGGAACTAACCATTCCAATTTTCGCTGTCTCTTATACACATCTCCGAGCCCACGAGACT
+
BBBBBFBBBBBBGGGGGGGGGGGHHHHGGGHGHHHGHFHGFHHHGHGFGDFFGHHHHHHHHHHHHGGHFGGEGGGFGGGGGEFHHHGGBGFHHGDFFHHHHFFHHFGGHHHHHHGGGGGHHHHHHHHHHHGHHHGHGGGGGGGGG?CGGG
@M02034:409:000000000-BFKT7:1:1108:13280:3951 1:N:0:28
AAAGTCGAGGTGCCTAAAGTGGCAACCCAGACTAATAATAAGGTTGGTGGTGTAGAGCTTCCTGTAGCCGCATGGCGTTCGTACTTAAATATGGAACTAACCATTCCAATTTTCGCTGTCTCTTATACACATCTCCGAGCCCACGAGACT
+
CCCCCFCCCCAAGGGGGGGGGGGHHHHGGHHGHHGHHHHHHHHGGHGGFGBFGHHHHHHHHHHHHHHHHGGGGGHHGGGGGGHHHHHHHHGHHHFGHHHHHHHHHHHHHHHHHHGGGGGHHHHHHHHHHHGHHHFFGCGGGGAFFCGGGD
@M02034:409:000000000-BFKT7:1:1108:13020:3963 1:N:0:28
AAAGTCGAGGTGCCTAAAGTGGCAACCCAGACTAATGGTATGGTTGGTGGTGTAGAGCTTCCTGTAGCCGCATGGCGTTCGTACTTAAATATGGAACTAACCATTCCAATTTTCGCTGTCTCTTATACACATCTCCGAGCCCACGAGACT
+
AABBBFAADBAAGGGGGGGGGFGFGAGEGHHGHHHHHHFGHGBGGFGEFGABFGHHFHHHHGHFGHHHGGGGGGHFEEFEEBFGHHGBHHFHHFGBBFGHHHHEBGFFHHHHHHGGGGGFFFHHGHBDFGBGCHHDD?DCCFGFCCGGGD
@M02034:409:000000000-BFKT7:1:1108:19216:3970 1:N:0:28
AAAGTCGAGGTGCCTAAAGTGGCAACCCAGACTAGTAATC
+
CCCCCFBCCDDDGGGGGGGGGGGHHHHGGH2FA33F5BG5
@M02034:409:000000000-BFKT7:1:1108:11421:3972 1:N:0:28
AAAGTCGAGGTGCCTAAAGTGGCAACCCAGACTGGGTCGGGGGTTGGTGGTGTAGAGCTTCCTGTAGCCGCATGGCGTTCGTACTTAAATATGGAACTAACCATTCAATTTTCGCTGTCTCTTATACACATCTCCGAGCCCACGAGACTC
+
ABCBCFBCCBAAGGGGGGGGGGGHHHHGGCHGHHHHHHGGGGG@EECEFGEFGGHHHHHHHHHHHHHHHGGGGGHHGEGGEEGHHGGFHHGHHHGHFHFHHHHHFHHDFHHHGGGGGGHHHHHHHHEHHGGHHHFDCDGFGHGGCGGGGC
@M02034:409:000000000-BFKT7:1:1108:11403:3978 1:N:0:28
AAAGTCGAGGTGCCTAAAGTGGCAACCCAGACTGGGTCGGGGGTTGGTGGTGTAGAGCTTCCTGTAGCCGCATGGCGTTCGTACTTAAATATGGAACTAACCATTCAATTTTCGCTGTCTCTTATAC
+
3AAAAFAADDAAFFGGGFGFGFEFBGFGEHFAG32F3FEEFEEEEFF1BEBFEGGFGDGBD3GF3BEGF1?EEEHFEFGFEEFHGGHF2BF2F22?BGF2BGFGH2>2FFFH?BCDG/FGGHHGBDB
@M02034:409:000000000-BFKT7:1:1108:22669:3985 1:N:0:28
AAAGTCGAGGTGCCTAAAGTGGCAACCCAGACTAATAATACGGTTGGTGGTGTAGAGCTTCCTGGAGCCGCATGGCGTTCGTACTTAAATATGGAACTAACCATTCCAATTTTCGCTGTCTCTTATACACATCTCGG
+
CBCBCFBBBBABGGGGGGGGGGGHHHHGGHEGHH3FFFG55BAGFE2BAEEEB3F5B5AFAGGG3AB2A>E0BEF1>EEE>>2?FGHHEGHFGG33BFGHC03F?BF44DFHD4>?EE??BBF3BBB3D22?GFH0?
@M02034:409:000000000-BFKT7:1:1108:10462:3999 1:N:0:28
AAAGTCGAGGTGCCTAAAGTGGCAACCCAGACTCAGCCTCAGGTTGGTGGTGTAGAGCTTCCTGTAGCCGCATGGCGTTCGTACTTAAATATGGAACTAACCATTCCAATTTTCGCTGTCTCTTATACACATCTCCGAGCCCACGAGACT
+
CCCCCFBABCAAGFGGGGGFGGGHHHHGGHHGHHHHHHHHHHHGGHGFFGEFGFHHHHHHHHHHHHHHHGGFFGHHGGGGGGHHHHHHHHHHHHFGFHHHHHGHHFFHHHHHHHGGGGGHHHHHHHGHHHGHHHHHGCDGGGHGGGGGGF
@M02034:409:000000000-BFKT7:1:1108:22322:4004 1:N:0:28
AAAGTCGAGGTGCCTAAAGTGGCAACCCAGACTGGGCAG
+
A1>AAF1ADDAAGGGGGGGGGBFFGCEEGCHGHCHE00A
@M02034:409:000000000-BFKT7:1:1108:18860:4020 1:N:0:28
AAAGTCGAGGTGCCTAAAGTGGCAACCCAGACTCAGCATCAGGTTGGTGGTGTAGAGCTTCCTGTAGCCGCATGGCGTTCGTACTTAAATATGGAACTAACCATTCCAATTTTCGCTGTCTCTTATACACATCTCCGAGCCCACGAGACT
+
BABBAFBBCCCCGGGGGGGGGGGHHHHGGHHGHHHHHHHHGGHGHGGECGEGGHHHHHHHHHHHHHHHHGGFFEHFFEGGGFHHHHHHHHHHHHFFGHGHHHGHHGGHHHHHHHGEGGGHHHHHEHFHFGHHHHHHGGCCDGHGGGCGGG
@M02034:409:000000000-BFKT7:1:1108:23591:4032 1:N:0:28
AAAGTCGAGGTGCCTAAAGTGGCAACCCAGACTACGCGTGGGGTTGGTGGTGTAGAGCTTCCTGTAGCCGCATGGCGTTCGTACTTAAATATGGAACTAACCATTCCAATTTTCGCTGTCTCTTATACACATCTCCGAGCCCACGAGACT
+
BBBBBFBBBBBBGGGGGFGGGD2GHHHFGHHGHFCFGGEGGGGEEEGAFFAFHHHHHHHHHHHHGBGDFEEEEEHCEEEEEEFGHHHEHHHHGH33FEGFBCBFGGB?FFGGHFC<AA?GHFGGBGGDBGHF1F?GDC@@CFHACGGGGG
@M02034:409:000000000-BFKT7:1:1108:18408:4048 1:N:0:28
AAAGTCGAGGTGCCTAAAGTGGCAACCCAGACTCAGGAGACTGTTGGTGGTGTAGAGCTTCCTGTAGCCGCATGGCGTTCGTACTTAAATATGGAACTAACCATTCCAATTTTCGCTGTCTCTTATACACATCTCCGAGCCCACGAGACT
+
BBBBBFABDBABGGGGGFGGGGFHHHHEGHCFHFCA332AA3GHHHGGGGGFHHGGFHHHHHHHHGHEHFGFEGHGGGGGGGHHHHDFHHGHGE3@GHHFFGGGHHHBHGGHHHFGGGGFHHHHEGDGFGFHFHGDA<BDGGFG?@DCGB
@M02034:409:000000000-BFKT7:1:1108:18878:4050 1:N:0:28
AAAGTCGAGGTGCCTAAAGTGGCAACCCAGACTAATAATCAGGTTGGTGGTGTAGAGCTTCCTGTAGCCGCATGGCGTTCGTACTTAAATATGGAACTAACCATTCCAATTTTCGCTGTCTCTTATACACATCTCCGAGCCCACGAGACT
+
AAAAAFAA?D>AGGGBGGGGGGG01GGGGHCFHHHHHHHHBGHGGHGGGGEFAFGGHHHFHFGHGFFHAEGEGFHFGEGGG/0FGFGGHHHHHHFFHHHHHGHHHHHFHHHHHFGCCGGHHFHHHHHGGHHHHFGFF<CGGGHGGGGGGF
@M02034:409:000000000-BFKT7:1:1108:23949:4052 1:N:0:28
AAAGTCGAGGTGCCTAAAGTGGCAACCCAGACTATGGGTGGGGTTGGT
+
AAAAAF1>DDAA1FGGFGGDBG0FAA0AAFA0E1DA1FGEEAGAEGGA
@M02034:409:000000000-BFKT7:1:1108:12003:4055 1:N:0:28
AAAGTCGAGGTGCCTAAAGTGGCAACCCAGACTAATAAGAATGTTGGTGGTGTAGAGCTTCCTGTAGCCGCATGGCGTTCGTACTTAAATATGGAACTAACCATTCCAATTTTCGCTGTCTCTTATACACATCTCCGAGCCCACGAGACT
+
CCCBBFAADBABGGGGGGGGGGGHHHHGGHHGHHHHHGHHHGHGHHHFGGGFHHHHHHHHHHHHHFHHHGGGGGHHGGGGGGHHHHHHHHHHHHFHGHHHHHGHHHGHHHHHHHGGGGGHHHHHFHGHHHEHHGHHGFGGGGEGGGGGGH
@M02034:409:000000000-BFKT7:1:1108:20692:4057 1:N:0:28
AAAGTCGAGGTGCCTAAAGTGGCAACCCAGACTAATAAGGAGGTTGGTGGTGTAGAGCTTCCTGTAGCCGCATGGCGTTCGTACTTAAATATGGAACTAACCATTCCAATTTTCGCTGTCTCTTATACACATCTCCGAGCCCACGAGACT
+
BBBBBFABBBAAGGGGGGGGGGGHGHHGGHDGHGHHHHHGEHGEGHGGGGGGHHHHHHHHHHHHGBGFHGGGGGHHGGGGGGHHHGHHFHHGHEHHGHHHHHHHHHHHGGHHHHGFGEGHFHHHEGGHFHHGHHGHGC@BCGHGCFCGGG
@M02034:409:000000000-BFKT7:1:1108:7909:4067 1:N:0:28
AAAGTCGAGGTGCCTAAAGTGGCAACCCAGACTACGCCTACGGTTGGTGGTGTAGAGCTTCCTGTAGCCGCAT
+
>3>>>DA>>>AAFBFB444FBGFFHC4BFHHAB33E2EF22A2FFGGAAAA11AF5B5GGB3FBGBB5@?00B
@M02034:409:000000000-BFKT7:1:1108:9048:4068 1:N:0:28
AAAGTCGAGGTGCCTAAAGTGGCAACGCAGACTACGCATGGGGTTGGTGGTGTAGAGCTTCCTGTAGCCGCATGGCGTTCGTACTTAAATATGGAACTAAACGTTCCAATTTTCGCTGTCTCTTATACACA
+
>3AA3BA>A>>ACGDGCGGGGGGHBC2AEAEGHGAE22EFFDAEAFE1BFAF1AB5DAFFGCGF55BFFE//?EA1EGEF???1??B3GH4FGH33CG3F33/BBFC4?FDHFBB/CDDGF2@G1@>2F1@
@M02034:409:000000000-BFKT7:1:1108:7927:4074 1:N:0:28
AAAGTCGAGGTGCCTAAAGTGGCAACCCAGACTACGCCTACGGTTGGTGGTGTAGAGCTTCCTGTAGCCGCATGGCGTTCGTACTTAAATATGGAACTAACCATTCCAATTTTCGCTGTCTCTTATACACATCTCCGAGCCCACGAGACT
+
ABBCAFAADBBCGGGGGGGGGGGHHHHGGHHGHHHGGGHGHGGHGGGGFGEFGHHHHHHHHHHHHHHHHGGGGGHFGGGGGFHEHHHHHHHHHHFFFHGHHHGHHHHGHHHHHGGGGGGGHHHHFHHHHFGGGHGHG/DFGGHGGGGFGG
@M02034:409:000000000-BFKT7:1:1108:11445:4079 1:N:0:28
AAAGTCGAGGTGCCTAAAGTGGCAACCCAGACTGGGTCTTCGGTTGGTGGTGTAGAGCTTCCTGTAGCCGCATGGCGTTCGTACTTAAATATGGAACTAACCATTCCAATTTTCGCTGTCTCTTATACACATCTCCGAGCCCACGAGACT
+
AA3AAFAADBAAFGFGGGGGEFFCFHFGAAEFHHGHHHFHGF?GEACA111BGDDEFBAFGCGHHHDGH1@>EEHFGEGEEEFAGHFBFGBDGHEGEFFEGGGHGGF4FGEGH4EEGEFHHHGHDG?BF1FGHFHBD/BDDFFGGGGEDH
@M02034:409:000000000-BFKT7:1:1108:9065:4082 1:N:0:28
AAAGTCGAGGTGCCTAAAGTGGCAACCCAGACTACGCATGGGGTTGGTGGTGTAGAGCTTCCTGTAGCCGCATGGCGTTCGTACTTAAATATGGAACTAACCATTCCAATTTTCGCTGTCTCTTATACACATCTCCGAGCCCACGAGACT
+
BABBBFAA>A2AFFFGGGGFFDFFFHHEFHHFHHHGGGGGAGGFAE?EFGFFGHFHHHHHGFGFFGGBGGGGGGHGCEEGEEGHGHHGHGFHHFFGFFFHHGHFHHHH4GHHHHGGGGGHHHHHHHHGGHDHFFFHGGCDGGHGCGG>EG
@M02034:409:000000000-BFKT7:1:1108:23506:4094 1:N:0:28
AAAGTCGAGGTGCCTAAAGTGGCAACCCAGACTCAGGATAATGTTGGTGGTGTAGAGCTTCCTGTAGCCGCATGGCG
+
ABBCAFBCCCABGGGGGGGGGGGHHHHGGHHGFFF333B33D5DA5A2A2EAAAGB55BB5B5AG5D5AEFAEE11>
@M02034:409:000000000-BFKT7:1:1108:10988:4128 1:N:0:28
AAAGTCGAGGTGCCTAAAGTGGCAACCCAGACTATGAGTTGTGTTGGTGGTGTAGAGCTTCCTGTAGCCGCATGGCGTTCGTACTTAAATATGGAACTAACCATTCCAATTTTCGCTGTCTCTTATACACATCTCCGAGCCCACGAGACT
+
BBBCCFCCDDBCGGGGGGGGGGGHHHHGGHHGHH5GGFHFB5BBFGHFFGEFGHHHHHHHHHHHHHHHHGGGGGHHGGGGGFHHHHHHHHHHHHHHGHGHHHGHHHHHHHHHHHGGGGGGHHHHHHHHHHFHHHHHGGGGGGHGGGGGGG
@M02034:409:000000000-BFKT7:1:1108:17046:4134 1:N:0:28
AAAGTCGAGGTGCCTAAAGTGGCAACCCAGACTAAGGGGGGTGTTGGTGGTGTAGAGCTTCCTGTAGCCGCATGGCGTTCGTACTTAAATATGGAACTAACCATTCCAATTTTCGCTGTCTCTTATACACATCTCCGAGCCCACGAGACT
+
CCBCCFCCCCAAGGGGFGFEGGGHFFGEFGFGHHHHHHGGG@BBDHHGGGBFFDGGHHEHHHHGGEHFHGCGGDFGDACFACGHHHGGHFGFGGGGHHFHHHHHHHGHHHHHHFGGGBDFEFGGGGBFFGFGGGGGFAG?FGGFFCDFFB
@M02034:409:000000000-BFKT7:1:1108:16953:4136 1:N:0:28
AAAGTCGAGGTGCCTAAAGTGGCAACCCAGACTAATCCTGGTGTTG
+
BABBAFBBDDABGGGGFFGGGGGHFHHGGGHFHFF5BF5FGGHGGH
@M02034:409:000000000-BFKT7:1:1108:23205:4139 1:N:0:28
AAAGTCGAGGTGCCTAAAGTGGCAACCCAGACGAATAAGGCGGTTGGTGGTGTAGAGCTTCCTGTAGCCGCATGGCGTTCGTACTTAAATATGGAACTAACCATTCCAATTTTCGCTGTCTTTATACAC
+
C@BCCFBBBCABGGGGGGGFGGGHHHHGGGHGG?EGAGHG3EFEEEFGGGAFFHHDGGHHGHHHHFGFHGGFGGHHGGGGFFHHHHH3FGFHGHFFHH3GHHHGGGHHHHHHHHFGGGGHHFH222>2@
@M02034:409:000000000-BFKT7:1:1108:15219:4145 1:N:0:28
AAAGTCGAGGTGCCTAAAGTGGCAACCCAGACTGCGCAGACGGTTGGTGGTGTAGAGCTTCCTGTAGCCGCATGGCGTTCGTACTTAAATATGGAACTAACCATTCCATTTTCGCTTCTCTTATACACATCTCCGAGCCCACGAGACTCC
+
BCCCCFCCCCBBGGGGGGGGGGGHHHHGGHHGHHCGGEGGFEGFGGGBFGEFGHHGGGHHHHHHEFGFHGG/EEHHGGGGFEFHHHHHHHHHHHFFHHHHHHFHHHHDHHFHHGEEHDHHHH3FGFFGFHHHHGG<><@FHEC?@DDGHC
@M02034:409:000000000-BFKT7:1:1108:22008:4155 1:N:0:28
AAAGTCGAGGTGCCTAAAGTGGCAACCCAGACTCATCC
+
AABAAFAAADABGGGGFFGGEEDHFHFGGHCEABB55B
@M02034:409:000000000-BFKT7:1:1108:21322:4169 1:N:0:28
AAAGTCGAGGTGCCTAAAGTGGCAACCCAGACTCAGAATAATGTTGGTGGTGTAGAGCTTCCTGTAGCCGCATGGCGTTCGTACTTAAATATGGAACTAACCATTCCAATTTTCGCTGTCTCTTATACACATCTCCGAGCCCACGAGACT
+
A3AAAFABDDAAGGGGGGGGGBFHGHFGGHHGHHHHFGGHHHHHHHHGGGGFGHHGGFHHHHHHHGHGGGGEGFHFEEGFFEEHHHHHHHFHHHEGFHGHHHHHHGHGHHHHHFGGGGGFHGGHFGGHGFHHHGGBDCGGGFGGGCFGFF
@M02034:409:000000000-BFKT7:1:1108:7541:4194 1:N:0:28
AAAGTCGAGGTGCCTAAAGTGGCAACCCAGACTCGTAATGAGGTTGGTGGTGTAGAGCTTCCTGTAGCCGCATGGCGTTCGTACTTAAATATGGAACTAACCATTCCAATTTTCGCTGTCTCTTATACACATCTCCGAGCCCACGAGACT
+
AABBBFBBBBABGGGCGGGGGGGHHHHGGHHGHHGHGHGHHHHHHHFEFGEFFHHFHGHHFFHHFFHFFEGEEGHFGEGFFEGHGHHFHHFHHFDFFHHGHHFGHHGF4FGHHGGGGGGGHHHHDGFGFGG?CGBFE/DCGAGGCCCCDG
@M02034:409:000000000-BFKT7:1:1108:8656:4197 1:N:0:28
AAAGTCGAGGTGCCTAAAGTGGCAACCCAGACTACTAATAATGTTGGTGGTGTAGAGCTTCCTGTAGCCGCATGGCGTTCGTACTTAAATATGGAACTAACCATTCCAATTTTCGCTGTCTCTTATACACATCTCCGAGCCCACGAGACT
+
BBCCBFCCCCBBGGGGGGGGGGGGHHHGGHHGHHHHHHHHHGHFGHGEFGEFGHHHGHHGHHHFFGHHHGGGGGHGEGGFEEGHHHGGHHGHGGGGGHGHHHGHHGHHHHHHHGFDEEEFHHHGHHFHEHFFGHGGFBFCCFEGGGGD?D
@M02034:409:000000000-BFKT7:1:1108:21572:4197 1:N:0:28
AAAGTCGAGGTGCCTAAAGTGGCAACCCAGACTCCGAATCAGGTTGGTGGTGTAGAGCTTCCTGTAGCCGCATGGCGTTCGTACTTAAATATGGAACTAACCATTCCAATTTTCGCTGTCTCTTATACACATCTCCGAGCCCACGAGACT
+
AAAAADAA3DAAGGGGGGGGFGGHHHHGGHGGHHHGCGGGHF3DEH?EFDAFHFG5FBFHHFHHFDGEGAE>EGHFGGGGFEHHHFGEGHGFH3EHGFHEGHHHGFHHFGHHHH?EG?EDHGHHFHEGGFEHGFHBACBCGGHG/@CFFF
@M02034:409:000000000-BFKT7:1:1108:19788:4199 1:N:0:28
AAAGTCGAGGTGCCTAAAGTGGCAACCCAGACTGAGAGGACGGTTGGTGGTGTAGAGCTTCCTGTAGCCGCATGGCGTTCGTACTTAAATATGGAACTAACCATTCCAATTTTCGCTGTCTCTTATACACATCTCCGAGCCCACGAGACT
+
CCCCBFCCCCBCGGGGGGGGGGGHHHHGGHHGHGHHFHGABEFGGGGGGGEFHHHHHHHHHHHHHHHHHGGGGGHHGGGGGGGHHHHHHHHHHHHHGHGHHHFHFHGHGHGHHHGGGGGGHHHHHHFHGHFHGHFFGGGGGGEGGDGGGB
@M02034:409:000000000-BFKT7:1:1108:22443:4225 1:N:0:28
AAAGTCGAGGTGCCTAAAGTGGCAACCCAGACTTCGGTGGGGGTTGGTGGTGTAGAGCTTCCTGTAGCCGCATGGCGTTCGTACTTAAATATGGAACTAACCATTCCAATTTTCGCTGTCTCTTATACACATCTCCGAGCCCACGAGACT
+
BBBBBFBABBABGGGGGGGGGGGHHHHGGHHGHHHGGFGGGGGGGFGGGFEFGHHGHHHHHGHHHHHHHGGGEGHHGGGGFFHGHHGGHHHHHG3GHHGHHHGHGHGGHHHHHHGGGGGHHHHHFHHHHHFHHHHFG?FGGGHFGGGGGF
@M02034:409:000000000-BFKT7:1:1108:10805:4234 1:N:0:28
AAAGTCGAGGTGCCTAAAGTGGCAACCCAGACTGTGTCGTGTGTTGGTGGTGTAGAGCTTCCTGTAGCCGCATGGCGTTCGTACTTAAATATGGAACTAACCATTCCAATTTTCGCTGTCTCTTATACACATCTCCG
+
A3AAAFB3A2>ABFGFGFGBAEAFGFCEFHHGH3BBADBABFGEFGHEFEEFCBGFGFGF5FGGHGFD3EE>EE1B/BEEDEF1F4FB3BDBD33FBB3B?03B??44?BFFF4>?<AE3B4BF1BFGFB1BFF11?
@M02034:409:000000000-BFKT7:1:1108:15091:4245 1:N:0:28
AAAGTCGAGGTGCCTAAAGTGGCAACCCAGACTCCGACTAAGGTTGGTGGTGTAGAGCTTCCTGTAGCCGCATGGCGTTCGTACTTAAATATGGAACTAACCATTCCAATTTTCGCTGTCTCTTATACACATCCCGAGCCCACGAGACTC
+
A?AB>DAAD>AAFGGFF4FFFGGHHHHGGHHGHHHFGGGG3BEDBBEBAEEAFGFHDFGFDGFFB5D5FEEEEEGE@FGF1?GEFFGHBFHGFFDDGHBF3B3BGBBFGGHHHDEEGEEFHFGFBFFHFBFFH2?C//>BFFF?@DDGHF
@M02034:409:000000000-BFKT7:1:1108:10243:4247 1:N:0:28
AAAGTCGAGGTGCCTAAAGTGGCAACCCAGACTGCTGGGGGGGTTG
+
CCCCCFCCCCCCGGGGGGGGGGGHHHHGGHH2G33DG3EFG?DGCD
@M02034:409:000000000-BFKT7:1:1108:10824:4247 1:N:0:28
AAAGTCGAGGTGCCTAAAGTGGCAACCCAGACTGGGTCGTGTGTTGGTGGTGTAGAGCTTCCTGTAGCCGCATGGCGTTCGTACTTAAATATGGAACTAACCATTCCAATTTTCGCTGTCTCTTATACACATCTCCGAGCCCACGAGACT
+
BABBCFCBCCBCGGGGGGGFGGGHHHHGGHHGHHHHHHGGGHHHHHHEGGGFGGHGGGHHHFHHHHHHHGGGGGGCEEGGF?FHHHHHHHHHHHBGGHGHHHFHHHHHHFHHHHFGGGGGHHHHHHHHHHFHGHHGGGGFGGHGGGGCDF
@M02034:409:000000000-BFKT7:1:1108:15095:4263 1:N:0:28
AAAGTCGAGGTGCCTAAAGTGGCAACCCAGACTCCGACTAAGGTTGGTGGTGTAGAGCTTCCTGTAGCCGCATGGCGTTCGTACTTAAATATGGAACTAACCATTCCAATTTTCGCTGTCTCTTATACACATCCCGAGCCCACGAGACTC
+
BBBBBFABBB?AGGGGGGGGFGGHHHHGGHHGHHHGGGGGHHHGGHGEFGEFGHHFHHHHHHHHHHHHHGGEGGGHGGGGGGHHHGHHHHHHHHHHHGHGHHGHHHGHHHHHHHGGGGGHHHHHHHDHHFFHHHGFDGGGGHGCGCGGDF
@M02034:409:000000000-BFKT7:1:1108:15115:4265 1:N:0:28
AAAGTCGAGGTGCCTAAAGTGGCAACCCAGACTCCTACTAAGGTTGGTGGTGTAGAGCTTCCTGTAGCCGCATGG
+
ABBB?F?AADBAGGGGGGGGFGGFHHGGGH2FHGC33BFGGHHF3F2EC21AB3G555BB5B55B5B5A1ECFEC
@M02034:409:000000000-BFKT7:1:1108:10252:4266 1:N:0:28
AAAGTCGAGGTGCCTAAAGTGGCAACCCAGACTCCTGGGGGGGTTGGTGGTGTAGAGCTTCCTGTAGCCGCATGGCGTTCGTACTTAAATATGGAACTAACCATTCCAAT
+
ABBBBFBBDD>A4GGGGGGFBGFFFHHEFFHEGFFHFCGC?EGG@@A;EA9;EBFFFE0CFBFF0B0CF.@?D;FFFA@:A;.AEFF9BBBFFF/BBFFBB?FFFBF//;
@M02034:409:000000000-BFKT7:1:1108:9814:4272 1:N:0:28
AAAGTCGAGGTGCCTAAAGTGGCAACCCAGACTATGACGAATGTTGGTGGTGTAGAGCTTCCTGTAGCCGCATGGCGTTCGTACTTAAATATGGAACTAACCATTCCAATTTTCGCTGTCTCTTATACACATCTCTGAGCCCAC
+
A?AA>DAA11AAGGF1B1BBGGGHHHGGGGHGHHHGBGEG/BFDFGE/AEAAGGG2FAE11FHGHBFBDEEEEGG0/E?F/?0FBBF1BBFEGB1@@B@FFG11BD>22BFHH>E?EEF1B2BG>F2GB1BG1>B2B1BFG/GE
@M02034:409:000000000-BFKT7:1:1108:10772:4276 1:N:0:28
AAAGTCGAGGTGCCTAAAGTGGCAACCCAGACTAATCAGAATGTTGGTGGTGTAGAGCTTCCTGTAGCCGCATGGCGTTCGTACTTAAATATGGAACTAACCATTCCAATTTTCGCTGTCTCTTATACACATCTCCGAGCCCACGAGACT
+
BBBBBFBBBBAAGFGGGGGFGGGGHGGEFGGFHHHHHHHHHHHHHHHEFGAFFGHGHHHHHHHGHFFHHGGGGGHHGEGGFFHHHHGHHHFHHHFHFHHHHHGHHHHHHBGHHHGGGGGGHHHHHHHHHHFHHHGHGDGGGGHGGGGGGF
@M02034:409:000000000-BFKT7:1:1108:11682:4281 1:N:0:28
AAAGTCGAGGTGCCTAAAGTGGCAACCCAGACTGGTGGTCAGGTTGGTGGTGTAGAGCTTCCTGTAGCCGCATGGCGTTCGTACTTAAATATGGAACTAACCATTCCAATTTTCGCTGTCTCTTATACACATCTCCGAGCCCACGAGACT
+
BBBBBFAA@DBBGGGGGGGGGGGHHHHGGHHGH3G5FEGGAGHHHHGEGGEFHHHHHHHHHHHHHHHGHGGGGGHHGGGGGFHHGHHHHHGHHHFGGHHHGHHHHHHEHHHHHGGGGGGHHHHHGHHHBGHHFHGHGCFGGFEGCGGGGF
@M02034:409:000000000-BFKT7:1:1108:9836:4285 1:N:0:28
AAAGTCGAGGTGCCTAAAGTGGCAACCCAGACTGGGAGTGGGGTTGGTGGTGTAGAGCTTCCTGTAGCCGCATGGCGTTCGTACTTAAATATGGAACTAACCATTCCAATTTTCGCTGTCTCTTATACACATCTCCGAGCCCACGAGACT
+
CBCCCFCCCCBCGGGGGGGFGGGHHHHGGHHGHC2BG2AA22EEGGGFGGEFHHHHHHHHHHHHHHHHHGGGGGHHGGGGGEHHHHHGHHHHHHFGHHHHHHHHHHHFHHHHHHGGGGGHHHHHHHHHHGHHHHHHGGGGGGHGGGGGFF
@M02034:409:000000000-BFKT7:1:1108:16757:4289 1:N:0:28
AAAGTCGAGGTGCCTAAAGTGGCAACCCAGACTAAGCAGAATGTTGGTGGTGTAGAGCTTCCTGTAGCCGCATGGCGTTCGTACTTAAATATGGAACTAACCATTCCAATTTTCGCTGTCTCTTATACACATCTCCGAGCCCACGAGACT
+
BCCCCFCCCCAAGGGGGGGGGGGHHHHGGHHGHHHHHHGHHHHHHHHFGGFFGFHHGHHHHHHGGFHHHGGEGGGFEEGGEEGHHHHHHHHHGHFHHHHGGHEHHHHGHHHHHHGGGGFGHHHGHGGHGHHHHHHGGGFGGGHGG?FGGF
@M02034:409:000000000-BFKT7:1:1108:18919:4297 1:N:0:28
AAAGTCGAGGTGCCTAAAGTGGCAACCCAGACTTCTTCGTATGTTGGTGGTGTAGAGCTTCCTGTAGCCGCATGGCGTTCGTACTTAAATATGGAACTAGCCATTCCAATTTTCGCTGTCTCTTATACACATCTCCGAGCCCACGAGACT
+
CCCCCFBBDBAAGGGGGGGGGGGHHHHGGHHGHHHHHHHGHHHHHHHGGGEFGHHHHHHHHHHHHGHHHGGGGGHHGGGGFEGHHHHHHHGHHGGHHHG3BFGHHHHHHHHHHHGGGGGDHHHHGHHHHHHHHHGHGGGGGGHGGGGGGF
@M02034:409:000000000-BFKT7:1:1108:14658:4305 1:N:0:28
AAAGTCGAGGTGCCTAAAGTGGCAACCCAGACTTGTATGCATGTTGGTGGTGTAGAGCTTCCTGTAGCCGCATGGCGTTCGTACTTAAATATGGAACTAACCATTCCAATTTTCGCTGTCTCTTATACACATCTCCGAGCCCACGAGACT
+
BBCCBFCBCCAAGGGGGGGGGGGGHHHGGHHGHHHHHHHHHHHHHHHEFGFFFGHHHHHHHHHHHFHHHGGGGFHFGEGGFEFHHHHHHHHHHHHGHHGGHHFHHHHHHHHHHHGGGGGGHHHHHHHHHHGHHHHHGGGGCGHGGFGGGF
@M02034:409:000000000-BFKT7:1:1108:12549:4313 1:N:0:28
AAAGTCGAGGTGCCTAAAGTGGCAACCCAGACTCCTAA
+
BCCCADAABBBCGGGGGGGGGGGHHHGGGHHGHFBE35
@M02034:409:000000000-BFKT7:1:1108:20624:4318 1:N:0:28
AAAGTCGAGGTGCCTAAAGTGGCAACCCAGACTAGTGGGTGTGTTGGTGGTGTAGAGCTTCCTGTAGCCGCATGGCGTTCGTACTTAAATATGGAACTAACCATTCCAATTTTCGCTGTCTCTTATACACATCTCCGAGCCCACGAGACT
+
AAABBFAABBAAFGGGGGGFGGGGHHHGGHHGHHHFHHHEEGGHHHHEFGABGHGGHGHHHGHFGHHHHGGGGEHGEEEFEEGHHHFBGHBFHFFFFHFCHHGHGHHGHHHHHGGGGGGHHHHHHHGHHHFFHHGFE@FCGGHGGGGGGF
@M02034:409:000000000-BFKT7:1:1108:11412:4325 1:N:0:28
AAAGTCGAGGGTGCCTAAAGTGGCAACCCAGACTCAGAATAAGGTTGGTGGTGTAGAGCTTCCTGTAGCCGCATGGCGTTCGTACTTAAATATGGAACTAACCATTCCAATTTTCGCTGTCTCTTATACACATCTCCGAGCCCACGAGAC
+
ABAAAFBBBB@AFEGGGGGGGFHDFFAFEGHDGHGHHFDFHHFGHGHEGEFEFHGGFGHHHFFFHFFAGFE>>EFFHGGCGGEHHHHFHFFGHHHFGGGHHGHHGFHHHHGHHHGGEGGGHHHGHGGFGFGHHHHFHGGGGGGGGGGGGG
@M02034:409:000000000-BFKT7:1:1108:8389:4329 1:N:0:28
AAAGTCGAGGTGCCTAAAGTGGCAACCCAGACTAAGCCGGCGGTTGGTGGTGTAGAGCTTCCTGTAGCCGCATGGCGTTCGTACTTAAATATGGAACTAACCATTCCAATTTTCGCTGTCTCTTATACACATCTCG
+
CCCCCFACBCBCGGGGGGGGGGGHHHHGGHHGHFDG3AEE2EEEEEF>C?EFBDGEF4GG@GHEG4F43EG@EGC0>/>FF/2?FFFGGFFGGD32FGFH202B3?FFHHHHHFDGD?EFFHGBDGHFFHH1CFHA
@M02034:409:000000000-BFKT7:1:1108:15945:4329 1:N:0:28
AAAGTCGAGGTGCCTAAAGTGGCAACCCAGCCGGATGGTGGTGTAGAGCTTCCTGTAGCCGCATGGCGTTCGTACTTAAATATGGAACTAACCATTCCAATTTTCGCTGTCTCTTATACACATCTCCGAGCCCACGAGACTCCTGAGCAT
+
CCCCCFCCCBABGGGGGGGFGGGHHHHGGHHGGGGGGGGHGGGHHHHHHHHHHHHHHHHHFFEGGHHGGGGGGHHHHHHHHHHHHFGHHHHHGHHHHHHGHHHHHGGGGGHHHHHHHHHHHHGHHGHGGGGGGGGGDGGGHHHGHHHHH>
@M02034:409:000000000-BFKT7:1:1108:11559:4334 1:N:0:28
AAAGTCGAGGTGCCTAAAGTGGCAACCCAGACTATTAATCATGTTGGTGGTGTAGAGCTTCCTGTAGCCGCATGGCGTTCGTACTTAAATATGGAACTAACCATTCCAATTTTCGCTGTCTCTTATACACATCTCCGAG
+
A>AB>FA>A>>>GGGGGGGFDGFHHHHGGGHGHG55FGGHDDGDFFGACEEFHGHGE5GFFGGHHFGGBEE0E?BFEGCGCGHGGHHH@F4GFF33@@@@3B3BGEDEGHGHHD@//EFGH44F4?D4BG3FBB3B?/<
@M02034:409:000000000-BFKT7:1:1108:10798:4336 1:N:0:28
AAAGTCGAGGTGCCTAAAGTGGCAACCCAGACTGAGAATAAGGTTGGTGGTGTAGAGCTTCCTGTAGCCGCATGGCGTTCGTACTTAAATATGGAACTAACCATTCCAATTTTCGCTGTCTCTTATACACATCTCCGAGCCCACGAGACT
+
BBAABFBBBBABGGGGGGGGGFFCFHHDGFCGHHGFEHFFGFHGHHGGGGAFFHHFHHHHGHHFFDDFHEGGGGHHGGGGEEGHHHHHHHFHGFFDGHHFHHHHHHHHGGHHHHGGGGGFFHHHHHHFHGEHFGHHG/CFGGHGGGGGGB
@M02034:409:000000000-BFKT7:1:1108:10493:4343 1:N:0:28
AAAGTCGAGGTGCCTAAAGTGGCAACCCAGACTAATAATGGGGTTGGTGGTGTAGAGCTTCCTGTAGCCGCATGGCGTTCGTACTTAAATATGGAACTAACCATTCCAATTTTCGCTGTCTCTTATACACATCTCCGAGCCCACGAGACT
+
BBBCCFCCCCABGGGGGGGGGGGHHHHGGHHGHHHHHHGHGGCEEGGEFGEFHHHHHHHHHHHGHHHHHGGGGGHHGGGGFEHHHHGGHHFHHHFGHHHHHHHHHHHHHHHHHHGGGGGGHHHHHHHHGHFHHHGHGG?CGGHGGCGFGF
@M02034:409:000000000-BFKT7:1:1108:11573:4345 1:N:0:28
AAAGTCGAGGTGCCTAAAGTGGCAACCCAGACTAGTAATCATGTTGGTGGTGTAGAGCTTCCTGTAGCCGCATGGCGTTCGTACTTAAATATGGAACTAACCATTCCAATTTTCGCTGTCTCTTATACACATCTCCGAGCCCACGAGACT
+
BCBCCFCCDBAAGGGGGGGGGGGHGHFFGHGEHHHHHHHHHHHHHHGFFGEFGHHFHHHHHFHHGHGHHGGGGGHHGEGFEEFHHHGGHHFHFHFFGHHHGGHHHHHFHHHHHHGGGFGHHHHHHGHHEFHHHHGFGGGGGEGFFFGGFH
@M02034:409:000000000-BFKT7:1:1108:10077:4361 1:N:0:28
AAAGTCGAGGTGCCTAAAGTGGCAACCCAGACTGTTAAGGGTTATGAGCTTCCTGTAGCCGCATGGCGTTCGTACTTAAATATGGAACTAACCATTCCAATTTTCGCTGTCTCTTATACACATCTCCGAGCCCACGAGACTCCTGAGCAT
+
CCCCCFBABBCBGGGGGFGFGGGHHHHGGHHGHHHHHHHHHHHHHHHHHHHHHHHGHHHHGGEGGHGGGGGGGHHHHHHGHHHHHGGHGFGHHHHHHHFBFHHHHGGGGGHHHHHHHGGEGHGHHHFGGGGGGFGD/>GGHHHHFHHHHH
@M02034:409:000000000-BFKT7:1:1108:22159:4374 1:N:0:28
AAAGTCGAGGTGCCCAAAGTGGCAACCCAGACTGAGCGGGGGGTTGGTGGTGTAGAGCTTCCTGTAGCCGCATGGCGTTCGTACTTAAATATG
+
BBBBBFBBBBBAGG4FGGGGFGGHHGHGGHHGHHFHGGEGG?GGGGGA<.CF<1FDBFGFDGFF00<=<DC-DDF.-;@EDDBEEFFFBBFBB
@M02034:409:000000000-BFKT7:1:1108:13639:4379 1:N:0:28
AAAGTCGAGGTGCCTAAAGTGGCAACCCAGACTCAGAAGCATGTTGGTGGTGTAGAGCTTCCTGTAGCCACATGGCGTTCGTACTTAAATATGGAACTAACCATTCCAATTTTCGCTGTCTCTTATACACATCTCCGAGCCCACGAGACT
+
BBBBBFAAAD>AGGGGGGGGGGGGHHHGDHHGHHHHHHHHHHHHHHH2FFFFGHHFHHHHHCGHHGHHHDGFHHHHGGGGFBCGHHHHHHFHHHFHEGHHHHHGHHHGHHHHHFGGGGAGFHHHFHHHGHGFHFHFGFFFGEHGGGGGGF
@M02034:409:000000000-BFKT7:1:1108:21983:4383 1:N:0:28
AAAGTCGAGGTGCCTAAAGTGGCAACCCAGACTAATACTACGGTTG
+
BBBBBFBB@D>AGGGGGGGFGGGHHHHGGFHGH33D555AAEEF2E
@M02034:409:000000000-BFKT7:1:1108:10081:4384 1:N:0:28
AAAGTCGAGGTGCCTAAAGTGGCAACCCAGACTGTTAAGGGTTATGAGCTTCCTGTAGCCGCATGGCGTTCGTACTTAAATATGGAACTAACCATTCCAATTTTCGCTGTCTCTTATACACATCTCCGAGCCCACGAGACTC
+
ABAAAD3>3>A>BFGGGGGGGFFHHHHFGAEGGBBDDF5BFGC2AA55FGHHHHHHHFHHGECFGAGEAEFEFGEGHFHGFH4B33@BG3FEF3BGHHH4@GHHHGF?EGHGHHH4GHHBHGGGHHHG/>DCGFF@CC/BGH
@M02034:409:000000000-BFKT7:1:1108:9066:4390 1:N:0:28
AAAGTCGAGGTGCCTAAAGTGGCAACCCAGACTGGGGTTGGGGTTGGTGGTGTAGAGCTTCCTGTAGCCGCATGGCGTTCGTACTTAAATATGGAACTAACCATTCCAATTTTCGCTGTCTCTTATACACATCTCTGAGCCCACGAGACT
+
BABBAFB>DA>AFGGGABEGFG24BGHGGHHGH32BE2AEEGGBAEGEFFEFFGHFFGHG5BGHGBFG3BEEFEFE/EGAEEFG?FEGBGGHFH3DFFBBBFFFG??FDFGHHFC?EEDFHBGFFFF>2B2GCD@2@@2?<F/?<AF.EG
@M02034:409:000000000-BFKT7:1:1108:16143:4393 1:N:0:28
AAAGTCGAGGTGCCTAAAGTGGCAACCCAGACTAATAATAATGTTGGTGGTGTAGAGCTTCCTGTAGCCGCATGGCGTTCGTACTTAAATATGGAACTAACCATTCCAATTTTCGCTGTCTCTTATACACATCTCCGAGCCCACGAGAC
+
A1>AAF@A?D1>BFDFGGGFGDCCBFGEGCCFFHHFFEAAGHFGHHGAAA/BBEFFHGHHHFGDBGHHHGCCEEGFEE?CE>B>>EFBGGBEGFFGHHBGFFGCFGHFGHHHHHGGGGEGHHEHFHGHECFHHHHB?BC<BCGFCCCCG
@M02034:409:000000000-BFKT7:1:1108:11678:4396 1:N:0:28
AAAGTCGAGGTGCCTAAAGTGGCAACCCAGACTGCG
+
BBCCCFCCCCABGGGGGGGGGGGGHHHGGHHGH3FE
@M02034:409:000000000-BFKT7:1:1108:19514:4403 1:N:0:28
AAAGTCGAGGTGCCTAAAGTGGCAACCCAGACTGGGGTGGAGGTTGGTGGTGTAGAGCTTCCTGTAGCCGCATGGCGTTCGTACTTAAATATGGAACTAACCATTCCAATTTTCGCTGTCTCTTATACACATCTCCGAGCCCACGAGACT
+
AABAAFCCBCCCGGGGGGGGGGGHHHHGGHHGHHHHGFEGHHGGHHGEFGEFGHHHHHHHHHHFGGHHHGGGGGHHGEGGEEGHHHHGHGHGHHHHHHHGHHGHHHHHHHHHHHGGGGGHHHHHHHEHGHGFGGGFGFGFGGHGGGGGGF
@M02034:409:000000000-BFKT7:1:1108:23539:4417 1:N:0:28
AAAGTCGAGGTGCCTAAAGTGGCAACCCAGACTAGTCGGTCGGTTGGTGGTGTAGAGCTTCCTGTAGCCGCATGGCGTTCGTACTTAAATATGGAACTAACCATCCAATTTTCGCTGTCTCTTATACACATCTCCGAGCCCACGAGACTC
+
BBBBBFBBBBABGGGABGGGGFDBFHGAFGHGHHHHHECAEEGEEFGFGGAFFGHGHHHHHHHFFGGHHGGGGGHHGEGGEEGHHHHGGHGHGHGHFHHFHGGHHGCFGHHHGDCGFCGHHGGHHGFFHGFFFHFECD?@FGGGGGGGHG
@M02034:409:000000000-BFKT7:1:1108:21312:4421 1:N:0:28
AAAGTCGAGGTGCCTAAAGTGGCAACCCAGACTAGTGGTTGTGTTGGTGGTGTAGAGCTTCCTGTAGCCGCATGGCGTTCGTACTTAAATATGGAACTAACCATTCCAATTTTCGCTGTCTCTTATACACATCTCCGAGCCCACGAGACT
+
A1>>AFAADD>A1FGGGGGG1FFFHHHCGHHFHBG2BFDFEEEGGAEECF/BFHGHGHHHHFHFHHFHHGGGEGHGGGGFEEBGFHDEGD2FDGFFGHFFHHHGBGHHHHHHHFGGGGGHHHHHHHGFGHEHGHFFCCCG@CCFGGGCFG
@M02034:409:000000000-BFKT7:1:1108:17113:4425 1:N:0:28
AAAGTCGAGGTGCCTAAAGTGGCAACCCAGACTAATAATAATGTTGGGCGTGTAGAG
+
CCCCCFBCCCABGGGGGGGGGGGHHHHGGHHGH33DFGEFHHHHBG2A22A012D55
@M02034:409:000000000-BFKT7:1:1108:10280:4427 1:N:0:28
AAAGTCGAGGTGCCTAAAGTGGCAACCCAGACTTCTTCGCTTGTTGGTGGTGTAGAGCTTCCTGTAGCCGCATGGCGTTCGTACTTAAATATGGAACTAACCATTCCAATTTTCGCTGTCTCTTATACACATCTCCGAGCCCACGAGACT
+
BBBBAFBABB>AGGG5FGGGGGDHFHHEFHHGHHHHFHHGGHGGHHHAFGEBFGHHHHHHHFHHHFHHHGGEGEFGFEFFFEFHHHHHHHFHHHFHEHFBCGFHHGHHHHHHHFGGGGGFHFHHGHGHFGDGGHDFFC@@GGHGGGGGGF
@M02034:409:000000000-BFKT7:1:1108:23496:4433 1:N:0:28
AAAGTCGAGGTGCCTAAAGTGGCAACCCAGACTAAGTTTGGGGTTGGTGGTGTAGAGCTTCCTGTAGCCGCATGGCGTTCGTACTTAAATATGGAACTAACCATTCCAATTTTCGCTGTCTCTTATACACATCTCCGAGCCCACGAGAC
+
AABBAFA>D2>ACGFG4E4FFGFHHGFGEHFGFHBF55DBAECBAEEAFEBA1BFDD5B35BBBBDGG@EEEEEGHGG/FEGGHHHHFFGFEBE333BB3B03BF44BFFHHHGEAEEFHHBBG1F2GFBGHFFF1?@BCCFHAC?CGD
@M02034:409:000000000-BFKT7:1:1108:16547:4440 1:N:0:28
AAAGTCGAGGTGCCTAAAGTGGCAACCCAGACTAATAATAAGGTTGGTGGTGTAGAGCTTCCTGTAGCCGCATGGCGTTCGTACTTAAATATGGAACTAACCATTCCAATTTTCGCTGTCTCTTATACACATCTCCGAGCCCACGAGACT
+
CCCBCFCCCCABGGGFGGGGGGGHHHHGGHHGHHHHHHHHHFFDGHGEFGBFFGHGHHHGHGHHHGHHHGGGGGHHGEGGEEGHHHHGHHGGHHGHHHGHHHFHHHGGHHHHHHGGGGGFHHHHFHHHHGGHHHHHFGGDGGHGGGGGGB
@M02034:409:000000000-BFKT7:1:1108:19273:4443 1:N:0:28
AAAGTCGCGGTGCCTAAAGTGGCAACCCAGACTGTGGGTGGTGGGGGGCTTCCTGTAGCCGCATGGCGTTCGTACTTAAATATGGAACTAACCATTCCAGTTTTCGCTGT
+
>>AA>DA1>1>DGFF11BEDFGGHH0FEAGEFF1G1B/AAEE//AA/>CCHH1?GGGG<FAA/C>F0>C@EC<CCCGB0=<0=FG00:GEHHF0C0::00<:CC0:9CBF
@M02034:409:000000000-BFKT7:1:1108:23509:4448 1:N:0:28
AAAGTCGAGGTGCCTAAAGTGGCAACCCAGACTAAGGCTGGGGTTGG
+
CCCCBFCCCCBCGGGGGGGGGGGHHHHGGHHGHDD333B22BEEEFA
@M02034:409:000000000-BFKT7:1:1108:23738:4448 1:N:0:28
AAAGTCGAGGTGCCTAAAGTGGCAACCCAGACTAGGCCTGGGGTTGGGGGTGTAGAGCTTCCTGTAGCCGCATGGTGTTCGTACTTAAATATGGAACTAACCATTCCAATTTTCGCTGTCTCTTATACACATCTCCGAGCCCACGAGACT
+
ABABBFBBBBBBGGGFGFGGGGGHHHHGGH2AGGGHFHHGGAEECGA0A0E>>EGGB5BB5FG3G4F43?E>EEC3B1?@E/?F/?BF3GH4B333BFGF303BF4FBGGHHHF?GFGBFFHHHHFHHHGFFHHHHGCGFGGEGFGGDGG
@M02034:409:000000000-BFKT7:1:1108:19289:4453 1:N:0:28
AAAGTCGAGGTGCCTAAAGTGGCAACCCAGACTGGGGGTGGTAGGGAGCTTCCTGTAGCCGCATGGCGTTCGTACTTAAATATGGAACTAACCATTCCAATTTTCGCTGTCTCTTATACACATCTCCGAGCCCACGAGACTCCTGAGCAT
+
CCCCCFCCCCBCGGGGGGGFGGGHFHHGGHHGHHHHGGEGGGHHGGHGGHHHGHHHHHHHGGEFFHAEEGGGFGHHGGHGGGHHH3FGFFGHHGHHHGGHHHGHHGGGGGHHHHHHHHHHGFFGFFFDCCGGGEFG@CDFHHHHHHGHHB
@M02034:409:000000000-BFKT7:1:1108:9290:4459 1:N:0:28
AAAGTCGAGGTGCCTAAAGTGGCAACCCAGACTCATCCTCAGGTTGGTGGTGTAGAGCTTCCTGTAGCCGCATGGCGTTCGTACTTAAATATGGAACTAACCATTCCAATTTTCGCTGTCTCTTATACACATCTCCGAGCCCACGAGACT
+
ABCCCFCCCCABGGGGGGGGGGGHHHHGGHHGHHHHHHHHHHHHHHGEFGEFGHHGGHHHHHHHHHHHHGGGGGHGGGGGGGHHHHHGHHHHHHHFFHHHFHFHHHFHEGHHHHGGGGGHHHHHHHHGFHFHHGGFGGGGGGHGGCGGGH
@M02034:409:000000000-BFKT7:1:1108:17526:4471 1:N:0:28
AACGAGGTGCCTAAAGTGGCAACCCAGACTAATAATAATGTTGGTGGTGTAGAGCTTCCTGTAGCCGCATGGCGTTCGTACTTAAATATGGAACTAACCATTCCAATTTTCGCTGTCTCTTATACACATCTCCGAGCCCACGAGACTCCT
+
AAAAAA>3ABFFGG4F65AABGGAEFGGFHFHHHHGHHHHHGHFBFEEFFHGDGEHHHHHFHFBFDEAEFEGCE>>FFEFHHHHH3BBGHHFEHHGBFFHHHHFHBGHHHFE??EEHBHHDFGFGBBFBFGH1CBC?CFFFC?@B?DGFF
@M02034:409:000000000-BFKT7:1:1108:19912:4473 1:N:0:28
AAAGTCGAGGTGCCTAAAGTGGCAACCCAGACTAAGAATGAGGTTGGTGGTGTAGAGCTTCCTGTAGCCGCATGGCGTTCGTACTTAAATATGGAACTAACCATTCCAATTTTCGCTGTCTCTTATACACATCTCCGAGCCCACGAGACT
+
CCCCCFBCCC2AGGGGGGGGGGGHHHHGGGHGHHHGHHHHH5FGGHGGGGEFGHHGHHHHHHHHHHHHHGGGGGHHGGGGFEGHHHHGHHHGHHHHHHHHHHGHHHHHHHHHHHGFGGGHHHHHHHHHGHHGGGGHGGGGGGHGGGGGGF
@M02034:409:000000000-BFKT7:1:1108:9277:4473 1:N:0:28
AAAGTCGAGGTGCCTAAAGTGGCAACCCAGACTCATCCTCAGGTTGTTGTTGTTGTGCTTCCTGGAGCCGCATGG
+
A>A>AFAA3DAAGGGFFGFBGFFHHHFGGGHGHF3ABDGHBFFHFB2BC2AF21B2AB555BGF321BA0E0B1?
@M02034:409:000000000-BFKT7:1:1108:16216:4474 1:N:0:28
AAAGTCGAGGTGCCTAAAGTGGCAACCCAGACTGGGGTTGTGGTTGGTGGTGTAGAGCTTCCTGTAGCCGCATGGCGTTCGTACTTAAATATGGAACTAACCATTCCAATTTTCGCTGTCTCTTATACACATCTCCGAGCCCACGAGAC
+
AAAB3FAADAAAGGGFGGGGGGGFHHHGGHHGHHEAEAEEBEEGGFGEFGFGFHHBGGFHEHHGGD5DFEFEGGH1EEFGG>FGGHGHHHFFHGB3FFBFFCBFFDHBHHHHHGGGGGGFHDGHFBDFGFHHHHHEGCCFGF/CCCCFD
@M02034:409:000000000-BFKT7:1:1108:13676:4479 1:N:0:28
AAAGTCGAGGTGCCTAAAGTGGCAACCCAGACTCAGCATAAGGTTGGGGG
+
>1>A1B>1>>>>B1FD1B1BA1FEGH0EFHGGH11B11B11AFBBBE/AA
@M02034:409:000000000-BFKT7:1:1108:8469:4491 1:N:0:28
AAAGTCGAGGTGCCTAAAGTGGCAACCCAGACTATTCCTACTGTTGGTGGTGTAGAGCTTCCTGTAGCCGCATGGCGTTCGTACTTAAATATGGAACTAACCATTCCAATTTTCGCTGTCTCTTATACACATCTCCGAGCCCACGAGACT
+
BBBBBF>AADABGGGGGGGGGGGCHHHGGHHGHHHHHHHHHHHGHHHFFFEFGFGGHHHHHFHFFDGGHGGFEFHBEEFFEBGHHHGFGHHHHHEGHHGHHFFHFDFFHHHHHHGGGGGHHHGHHHHHGF2GGHFGGGGFGGHGGGGGGG
@M02034:409:000000000-BFKT7:1:1108:19164:4494 1:N:0:28
AAAGTCGAGGTGCCTAAAGTGGCAACCCAGACTAGTGATGGTGTTGTTGTTGTAGAAGTTGCTGTAGC
+
AABBBFBBBBABGGGGGGGGGGGHHHHGGHHGHB3GH55D3BBGE22B2AB125F555DB5DA5D555
@M02034:409:000000000-BFKT7:1:1108:16223:4495 1:N:0:28
AAAGTCGAGGTGCCTAAAGTGGCAACCCAGACTGGTGTTGTTGTTG
+
CCCCCFCCCCABGGGGGGFFGGGGHHHGGHHGHHH5BBEGB2BF2F
@M02034:409:000000000-BFKT7:1:1108:9369:4503 1:N:0:28
AAAGTCGAGGTGCCTAAAGTGGCAACCCAGACTCATCGTGGGGTTGGTGGTGTAGAGCTTCCTGTAGCCGCATGGCGTTCGTACTTAAATATGGAACTAACCATTCCAATTTTCGCTGTCTCTTATACACATCTCCGAGCCCACGAGACT
+
CCCCCFCCDDACGGGGGGGGGGGHHHGGGHHGHHHHHHHHGGGGGGGEFEEFFFHHHHHHFHHHHGHGGGGGGGG1EEEGFEGHHHHHHHHGHHEFGHHHFHFGHGHFHHHHHGGGGGGHHHHHGHHFEFHHHHFFGCGGGFGEDCGG?F
@M02034:409:000000000-BFKT7:1:1108:20501:4504 1:N:0:28
AAAGTCGAGGTGCCTAAAGTGGCAACCCAGACTATGAATCAGGTTGGTGGTGTAGAGCTTCCTGTAGCCGCATGGCGTTCGTACTTAAATATGGAACTAACCATTCCAATTTTCGCTGTCTCTTATACACATCTCCGAGCCCACGAGACT
+
BBCCAFBCCCBBGGGGGGGFGGGHHHHGGHHGHHHHHHFHGAGHHGGGGGEGGGHHFHHHHHHHHHHHHGGGGGHGGGGGGGHHHHHHFHHHHHFFHHHGHHFHHFHGHHHHHHGGGGGHHHHHHHHHHHGHHHHHGGDGGGHGGGGGGE
@M02034:409:000000000-BFKT7:1:1108:13185:4506 1:N:0:28
AAAGTCGAGGTGCCTAAAGTGGCAACCCAGACTACTA
+
BBBBADAA?DBBFGGGGCGGGGGGHHHGGH2AFB355
@M02034:409:000000000-BFKT7:1:1108:18568:4519 1:N:0:28
AAAGTCGAGGTGCCTAAAGTGGCAACCCAGACTGGTAATAATGTTGGTGGTGTAGAGCTTCCTGTAGCCGCATGGCGTTCGTACTTAAATATGGAACTAACCATTCCAATTTTCGCTGTCTCTTATACACATCTCCGAGCCCACGAGACT
+
AA>ABF3A?DABFGGGGGGFGBFFFHFEFDCFFGCGDBFFFGGHHB2FEDGFHFGBFBFHH3GHHFFFFFA0EEHEGGGEEE2GHFF3@F4FGB33BGBGC13BFGF4?FGHHE@EGGEBFFGH4BBB4B?FCGG1E//C?ECC?@?DDD
@M02034:409:000000000-BFKT7:1:1108:13170:4520 1:N:0:28
AAAGTCGAGGTGCCTAAAGTGGCAACCCAGACTACTAAGAATGTTGGTGGTGTAGAGCTTCCTGTAGCCGCATGGCGTTCGTACTTAAATATGGAACTAACCATTCCAATTTTCGCTGTCTCTTATACACATCTCCGAGCCCACGAGACT
+
BBBCBFCCCBBBGGGGGGGGGGGHHHHGGHHGHHHHHHHHHHHHHHHFGGFFGHHGHHHHHHHHGHHHHGGGGGHHGGGGFFHHHHHHHHHHHHHGHHGHHHFHHHHHHHHHHHGGGGGGHHHHHHHHHHFGGGHHGGGGGGHGGGGGGH
@M02034:409:000000000-BFKT7:1:1108:10306:4527 1:N:0:28
AAAGTCGAGGTGCCTAAAGTGGCAACCCAGACTGAGAAGAATGTTGGTGGTGTAGAGCTTCCTGTAGCCGCATGGCGTTCGTACTTAAATATGGAACTAACCATTCCAATTTTCGCTGTCTCTTATACACATCTCCGAGCCCACGAGACT
+
CCCBCFCCCCAAGGGGGGGGGGGHHHHGGHHGHHHHHHHHHHHHHHHGGGEFGHHGHHHHHHHHGFHHHGGFGGFCEEGFEBFHHHHHHHHHHHFGFHHHGHDGFHHGHHHHHHGGGGGHHHHHHHGHHBGHHHHHGCDGGGHGGGGFGD
@M02034:409:000000000-BFKT7:1:1108:11272:4543 1:N:0:28
AAAGTCGAGGTGCCTAAAGTGGCAACCCAGACTCATTCTTCTGTTGGTGGTGTAGAGCTTCCTGTAGCCGCATGGCGTTCGTACTTAAATATGGAACTAACCATTCCAATTTTCGCTGTCTCTTATACACATCTCCGAGCCCACGAGACT
+
AAAAAFBADB2A4GGFGGGDGGGHHHFGGHHGHHHGHHHHHHHGHHHEFGEBGHHHHHHHHCHHGFHHHFEGGEHHGGGFEEFHHHF3GHFGHFFHHHHGHGFHGGFHHHHHHGGGGGGGGFFHHHHFBGGFGHFGFGG/CEGFD/DDGF
@M02034:409:000000000-BFKT7:1:1108:19896:4549 1:N:0:28
AAAGTCGAGGTGCCTAAAGTGGCAACCCAGACTGATAGTAAGGTTGGTGGTGTAGAGCTTCCTGTAGCCGCATGGCGTTCGTACTTAAATATGGAACTAACCATTCCAATTTTCGCTGTCTCTTATACACATCTCCGAGCCCACGAGACT
+
BBCCAFBCCCCCGGGGGGGGGGGHHHHGGHHGHHHHHHGHHHHGGHGEEGEFFEHGGHHHHHHHHFHFGGGGGGHFGFGGGEHHGHHHHHHHFHFBFHGHFHBGHHHHHHHHHHGGGGGHHHHHHFHHGGFHHHGGGGGGGGHGGGGGGF
@M02034:409:000000000-BFKT7:1:1108:18987:4550 1:N:0:28
AAAGTCGAGGTGCCTAAAGTGGCAACCCAGACTCATAATCAGGTTGGTGGTGTAGAGCTTCCTGTAGCCGCATGGCGTTCGTACTTAAATATGGAACTAACCATTCCAATTTTCGCTGTCTCTTATACACATCTCCGAGCCCACGAGACT
+
BCBCAFBBCBBCGGGGGGGGGGGGHHHGGHHGHHHHHHHHHHHFGHGEFGBFFGHHHHHHHHHHGHHHHGGGGGHHEGGGGGHHHHHHHHHHHHFGFFGGHHGHHHHHHHHHHHGGGGGHHHHHHHHHHHGHHHFGGGFGGGHGGGGGGF
@M02034:409:000000000-BFKT7:1:1108:15515:4551 1:N:0:28
AAAGTCGAGGTGCCTAAAGTGGCAACCCAGACTTCGAAGAATGTTGGTGGTGTAGAGCTTCCTGTAGCCGCATGGCGTTCGTACTTAAATATGGAACTAACCATTCCAATTTTCGCTGTCTCTTATACACATCTCCGAGCCCACGAGACT
+
CCCCCFBA@DABGGGGGGGGGGGHHHHGGHHGHHGFHFGG3FGHDGHGFGGE1BF5FGDGDFGHD555AEE0EEE1>EE1EE21EDG3@FHBBG33BBGCC0?GDBF?GGFHFBEDGGEB?FGD44BDBCHBGFHFA>>@@FHFCCGGDF
@M02034:409:000000000-BFKT7:1:1108:12234:4559 1:N:0:28
AAAGTCGAGGTGCCTAAAGTGGCAACCCAGACTAAGAATAATGTTGGTGGTGTAGAGCTTCCTGTAGCCGCATGGCGTTCGTACTTAAATATGGAACTAACCATTCCAATTTTCGCTGTCTCTTATACACATCTCCGAGCCCACGAGACT
+
AAA1AFAADDAAGGGGFGGGF1A0FFF?CEHGHHHFEGDBHHFFGHHBCE/BFFFFHFHHHFGDFGGGFGGGEEHCEEGFEEBFEGGFHHFFFHGBHGHFFHHHHHHGHHHHHGGGGGGGFHHHFGGF2FFGFHGHGGGGGGHGCCCGGD
@M02034:409:000000000-BFKT7:1:1108:19556:4560 1:N:0:28
AAAGTCGAGGTGCCTAAAGTGGCAACCCAGACTCAGAATGAGGTTGGTGGTGTAGAGCTTCCTGTAGCCGCATGGCGTTCGTACTTAAATATGGAACTAACCATTCCAATTTTCGCTGTCTCTTATACACATCTCCGAGCCCACGAGACT
+
A@AB>FBBBD>AGGGGGGGFFGGHHHHGGHHGHHHHGHHGBFHBFFFAAEBEBBGHFGHHFHHFBEGFFEEEGGHEEEFGGEGGHGHHHHHHFHGEFGFFFHBGEFGFFHGHHFEEFFFFFHHHFHHHFGFHHHFBCCGGFFHGGGGFFF
@M02034:409:000000000-BFKT7:1:1108:16212:4567 1:N:0:28
AAAGTCGAGGTGCCTAAAGTGGCAACCCAGACTCAGAAGAATGTTGGTGGTGTAGAGCTTCCTGTAGCCGCATGGCGTTCGTACTTAAATATGGAACTAACCATTCCAATTTTCGCTGTCTCTTATACACATCTCCGAGCCCACGAGACT
+
BCCCBFCCBCBBGGGGGGGFGGGHHHHGGHHGHGHHHHHHHHHHHHHEGGEFBEGFHHGHHHHHGFFHHGGFGGHHGGGGFEGHFHHHHHGHGHFFHHHHHHFHHHHGHHHHHHGGGGGFHHHHHHHHHHHHHHHHFDGGCGHGGGGGGD
@M02034:409:000000000-BFKT7:1:1108:15726:4584 1:N:0:28
AAAGTCGAGGTGCCTAAAGTGGCAACCCAGACTAATAATAAGGTTGGTGGTGTAGAGCTTCCTGTAGCCGCATGGCGTTCGTACTTAAATATGGAACTAACCATTCCAATTTTCGCTGTCTCTTATACACATCTCCGAGCCCACGAGACT
+
ABCCBFBCCCBCGGGGGGFGGGGHHHHGGHHGHHHHHHHHHHHGGHGEFGBFFHHHHHHHHHHHHHHHHGGGGGHHGGGGGFHHHHHHHHHHHHHHGHHHHHGHHHHHHHHHHHGGGGGHHHHHHHHHHHFHHHHHGGGGGEHFGGFFGE
@M02034:409:000000000-BFKT7:1:1108:14398:4592 1:N:0:28
AAAGTCGAGGTGCCTAAAGTGGCAACCCAGACTACTCCTCCGGTTGGTGGTGTAGAGCTTCCTGTAGCCGCATGGCGTTCGTACTTAAATATGGAACTAACCATTCCAATTTTCGCTGTCTCTTATACACATCTCCGAGCCCACGAGACT
+
AAABAFA>>@2>BFGGGFGAFFFFCGFEFGGGFFEGHFBGFGGAEEG1FE1ABAGGHHGGGBGHHFFEGE?EFEFF@BEEE???FGFFGEFGGGGFCBFEB0?F3GGDGBBGBGEGGG?D2GHBFFFFF?1F?G@FCCC/CEGFDDGGDG
@M02034:409:000000000-BFKT7:1:1108:22984:4603 1:N:0:28
AAAGTCGAGGTGCCTAAAGTGGCAACCCAGACTAATCATAATGTTGGTGGTGTAGAGCTTCCTGTAGCCGCATGGCGTTCGTACTTAAATATGGAACTAACCATTCCAATTTTCGCTGTCTCTTATACACATCTCCGAGCCCACGAGACT
+
1>AAAF>ADDAAGGGGGBGBGD0F1AFFEEFEEFGHHHDG2DDDFFGAFEACFGHFHHHHFFHGGFGFFE/AEEG0EEEEEEGHGHGGHHEFGHGBEHFFFGHHHF2EHHHHHGEEGGG1GBFFEFDGDG1CBFFBC@?CCG/FC>CGGH
@M02034:409:000000000-BFKT7:1:1108:11308:4605 1:N:0:28
AAAGTCGAGGTGCCTAAAGTGGCAACCCAGACTACGAAGAATGTTGGTGGTGTAGAGCTTCCTGTAGCCGCATGGCGTTCGTACTTAAATATGGAACTAACCATTCCAATTTTCGCTGTCTCTTATACACATCTCCGAGCCCACGAGACT
+
BBBBBFBBBB>ACFGGGGGGGFGGFGHDGGHGCFGEEEEEFFHEGHGGGG1FBFGBD5FFFCGG5FGFGECCFEH1EEGFEEGHHHGBGHEGGF3F3@F3BF3GF?BFEFGHHBEAEE?BFGFFFFF?DGFHBFGBDCFGGEHGGCCDDG
@M02034:409:000000000-BFKT7:1:1108:18795:4617 1:N:0:28
AAAGTCGAGGTGCCTAAAGTGGCAACCCAGACTTCGCAGCCTGTTGGTGGTGTAGAGCTTCCTGTAGCCGCATGGCGTTCGTACTTAAATATGGAACTAACCATTCCAATTTTCGCTGTCTCTTATACACATCTCCGAGCCCACGAGACT
+
ABCCCFBCCCBCGGGGGGGGGGGHHHHGGHHGHBHG2E2EFGGHHGGGGGFFGHHHHHHHHHHHHHHHHGGGGGHHGGGGGGGHHHHGHHEHHGHHGHFHHHHHHHFHFHHHHHGGGGGHGHHHHHHHFGFHHHGGGCCCGGHGGCFDGF
@M02034:409:000000000-BFKT7:1:1108:9489:4636 1:N:0:28
AAAGTCGAGGTGCCTAAAGTGGCAACCCAGACTGGTCAGAGGGGTGG
+
AABBBFBBBBBBGGGGGGGGGGGHHHHGGHHGHGCHFFGH3FE2BE?
@M02034:409:000000000-BFKT7:1:1108:22559:4641 1:N:0:28
AAAGTCGAGGTGCCTAAAGTGGAGAACGGTAATGGCTTCGAACTTTACTCAGTTCGTGCTCGTTGACAATGGCG
+
BBBBBFBABBABGGGGGGGGFGE4FF42A222DD522BB222AGHH55D55BDG5F11BF5A01B1B55FBF?@
@M02034:409:000000000-BFKT7:1:1108:14218:4645 1:N:0:28
AAAGTCGAGGTGCCTAAAGTGGCAACCCAGACCAGTCCGCAGGTTGGTGGTGTAAAGCTTCCTGTAGCCGCATGGCGTTCGTACT
+
AAAABDAA@D2AAE5GGGGEGDFGCFHEEDF22B25FAAAEEAFHHC1AEEFHBBDG5BGGEG5AEFGGEE0EEHFE?EEE11FG
@M02034:409:000000000-BFKT7:1:1108:14242:4647 1:N:0:28
AAAGTCGAGGTGCCTAAAGTGGCAACCCAGACTGGGTCTCATGTTGGTGGTGTAGAGCTTCCTGTAGCCGCATGGCGTTCGTACTTAAATATGGAACTAACCATTCCAATTTTCGCTGTCTCTTATACACATCTCCGAGCCCACGAGACT
+
CBCCCFBBCCABGGGGGGGGGGGHHHHFGHFFH32A32BD5FGHHHGEFGEAFD5DGFFGHCHHBDAFEEAAEEF1EBEFE?2FHHHDFFFBGFBDHEHHE1GGGHHBHHFHF4EFGEEGFHHH?FEFHFHFHHHGG?CFCGACDGGGGH
@M02034:409:000000000-BFKT7:1:1108:22318:4651 1:N:0:28
AAAGTCGAGGTGCCTAAAGTGGCAACCCAGACTGAGAAGAATGTTGGTGGTGTAGAGCTTCCTGTAGCCGCATGGCGTTCGTACTTAAATATGGAACTAACCATTCCAATTTTCGCTGTCTCTTATACACATCTCCGAGCCCACGAGAC
+
AAABBBAADDAAFGGGFFGGGGGGHHAEFGHGHH3BG5B3BBGDGGHEFE1AAGHHDDFGFBGGADFGGECAE?FFEEGEGDEHGHHB3BGHHE3@@FFC@?3FGFFFHGHHFFEGGGGFGHGHHHHHHFHC1GDBBCCCC/F/>@CDD
@M02034:409:000000000-BFKT7:1:1108:16236:4652 1:N:0:28
AAAGTCGAGGTGCCTAAAGTGGCAACCCAGACTAATAAGACGGTTGGTGGTGTAGAGCTTCCTGTAGCCGCATGGCGTTCGTACTTAAATATGGAACTAACCATTCCAATTTTCGCTTCTCTTATACACATCTCCGAGCCCACGAGACTC
+
AABBAFCBCCABGGGGGGGGGGGHHHHGGHHGHHHGHHHDEEGEFGGEGGEFGGHHHHHHHHGHFHHHHGGGGGHGEEEGEFHHHHHHHHHHHHHGHHHHHHFHHHHFHHHHGHGGGCEFBFHFHFHHHHHGHBHGBBDFGHGGGGGFHF
@M02034:409:000000000-BFKT7:1:1108:8551:4653 1:N:0:28
AAAGTCGAGGTGCCTAAAGTGGCAACCCAGACTAGTAATAAGGTTGGTGGTGTAGAGCTTCCTGTAGCCGCATGGCGTTCGTACTTAAATATGGAACTAACCATTCCAATTTTCGCTGTCTCTTATACACATCTCCGAGCCCACGAGACT
+
AAABBFBCCCAAGGGGGGGGGGGFGHHGGHHGHHHHHHHHHHHGHHGEFGBFBGHGHHHHHFHBGHHHHGGGGEHGFFGFFBFHHHGFHFFHHHHHFHHGHHFHHFHGHHHHHHGGGFEFHHHHGGHHGHFHGHGHGCGGGGHGGGGGGH
@M02034:409:000000000-BFKT7:1:1108:10996:4656 1:N:0:28
AAAGTCGAGGTGCCTAAAGTGGCAACCCAGACTCAGAAGCAGGTTGGTGGTGTAGAGCTTCCTGTAGCCGCATGGCGTTCGTACTTAAATATGGAACTAACCATTCCAATTTTCGCTGTCTCTTATACACATCTCCGAGCCCACGAGACT
+
CCBBCFCABB>AGGGGGGGGGGGGHHHGGHHGHHHHHHHHHHHHHHGGGGBFFEGGHHHHHHHFFFHGHGGGGGHGEEEEEFGHHHHGHHGHHFFHHHHHHHFHHHHGHHHHHGGGGGGFHHHHHHGHEHEHHHGHFCGCCGHGGGGGGF
@M02034:409:000000000-BFKT7:1:1108:20422:4658 1:N:0:28
AAAGTCGAGGTGCCTAAAGTGGCAACCCAGACTAATACGAATGTTGGTGGTGTAGAGCTTCCTGTAGCCGCATGGCGTTCGTACTTAAATATGGAACTAACCATTCCAATTTTCGCTGTCTCTTATACACATCTCCGAGCCCACGAGACT
+
CCCCCFCCBCAAGGGGGGGFGGGGHHHGGHHGHHHBGHHA2BGGHHHEFGEFGFHHHHHHHGHHGGHHHGGGGGHHFEEFFEGHHHHGHHHHHGFGFHHHHHHHHHHEHHHHHHGGGGFHHHHHHHHGGGHHHHGFFCGGFGHGGCGGGF
@M02034:409:000000000-BFKT7:1:1108:23940:4663 1:N:0:28
AAAGTCGAGGTGCCTAAAGTGGCAACCCAGACTGCTGA
+
BBBBBFAABAABGGGGGDGFGFGFHHHGGHHGH33D35
@M02034:409:000000000-BFKT7:1:1108:15753:4672 1:N:0:28
AAAGTCGAGGTGCCTAAAGTGGCAACCCAGAGGGTTGGTGGTGTAAGTCTTCCTGTAGCCGCATGGCGTTCGTACTTAAATATGGAACTAACCATTCCAATTTTCGCTGTCTCTTATACACATCTCCGAGCCCACGAGACTCCTGAGCAT
+
CCCCCFABCCBCGGGGGGGGGGGHHHHGGHCEC?2BFGFGGGGHHFFAFHHHHHHHHHHHGGGGGHHGGGGGFHHHHHHHHHHHHGHHHGHHHHHHHHHHHHHHHGGGGGHHHHHHHHHGHHHHGHHGCFGGGHGGGGGGHF1D<1<1??
@M02034:409:000000000-BFKT7:1:1108:15734:4673 1:N:0:28
AAAGTCGAGGTGCCTAAAGTGGCAACCCAGAGGGTTGGTGGTGTAAGTCTTCCTGTAGCCGCATGGCGTTCGTACTTAAATATGGAACTAACCATTCCAATTTTCGCTGTCTCTTATACACATCTCCGAGCCCACGAGACTCCTGAGCA
+
A?AA3BA3>2>>FGGGBFGDAFFEGGHGFHH2AEFFEGFFEEEB3FF5DFFHGFGFGEDGEECE1?1>EEGAFHHGHHEGGHHHHFHFHGGFHEGHFFBBFGHHHGEFEGBFGGHFHGHHE3B3FDBCCCGGEE/B</EFHHHHFH0GH
@M02034:409:000000000-BFKT7:1:1108:10993:4673 1:N:0:28
AAAGTCGAGGTGCCTAAAGTGGCAACCCAGACTCATAATCA
+
BBBBAFBB?DABGFGGGGGGGGGHHHHGGHHGHF35AA555
@M02034:409:000000000-BFKT7:1:1108:12693:4677 1:N:0:28
AAAGTCGAGGTGCCTAAAGTGGCAACCCAGACTACGAATACGGTTGGTGGTGTAGAGCTTCCTGTAGCCGCATGGCGTTCGTACTTAAATATGGAACTAACCATTCCAATTTTCGCTGTCTCTTATACACATCTCCGAGCCCACGAGACT
+
CCCCCFCCBBAAGGGGGGGGGGGHGGHGGHHGHGEFGHHGHHGHFG?EFGEFGFHHHHHHHGHHHHHHHGGGGGHHGGGGGFHHHHHHHHHHHHHHGHHHHHGHHHHGHHHHHHGGGGGFHFHHGHHFHFFFFHGGGGGFGGHGGGGGGG
@M02034:409:000000000-BFKT7:1:1108:8933:4677 1:N:0:28
AAAGTCGAGGTGCCTAAAGTGGCAACCCAGACTACGAATAAGGTTGGTGGTGTAGAGCTTCCTGTAGCCGCATGGCGTTCGTACTTAAATATGGAACTAACCATTCCAATTTTCGCTGTCTCTTATACACATCTCCGAGCCCACGAGAC
+
1A1AAFAADDAAGGGGGGGAGCGHFHFEEHEFGFHEAGHGDHHEDHGGGGBBBGGHHFGHHGGGFHGHEEGGGEFGEGGAEEFEHHHFHGFHFDFDBFFFFGGHG2FHHHGHHHG?EEEGHHHGHFHFDCFFFF>GC/BBCFHACGGCF
@M02034:409:000000000-BFKT7:1:1108:24119:4685 1:N:0:28
AAAGTCGAGGTGCCTAAAGTGGCAACCCAGACTCAGCATACTGTTGGTGGTGTAGAGCTTCCTGTAGCCGCATGGCGTTCGTACTTAAATATGGAACTAACCATTCCAATTTTCGCTGTCTCTTATACACATCTCCGAGCCCACGAGACT
+
AAABAFBBBBABGGGGGGGGGGGGGHHGGHHGHHHHCGHHGHHHHHHEGGEFGGHFHHHHHHHHGHHHHFGGGGHHEEFFFEHHHHHHHHHHHHHHHHHFFHHHHHGHFHGHHFFEGGGGHFHHHHHHHFHFHHGHGGGCGAGFFGGGGF
@M02034:409:000000000-BFKT7:1:1108:24245:4686 1:N:0:28
AAAGTCGAGGTGCCTAAAGTGGCAACCCAGACTCATCCGAATGTTGGTGGTGTAGAGCTTCCTGTAGCCGCATGGCGTTCGTACTTAAATATGGAACTAACCATTCCAATTTTCGCTGTCTCTTATACACATCTCCGAGCCCACGAGACT
+
BBCBBFCBCCABGGGGGGGFGGGHGHHGGHHGHHHHHHGGEFHGHHHEFFFFFGHHFHHHHHHHHHGGHGGFEGHHGGGGGGHHHHHHHHHHHHFEFHFFGHBHHFFHHHHHHHGFGGGHHHHHHHGHFHFHHHHHGGCFGGHGGGGGGG
@M02034:409:000000000-BFKT7:1:1108:17190:4687 1:N:0:28
AAAGTCGAGGTGCCTAAAGTGGCAACCCAGACTAAGTCTGATGTTGGTGGTGTAGAGCTTCCTGTAGCCGCATGGCGTTCGTACTTAAATATGGAACTAACCATTCCAATTTTCGCTGTCTCTTATACACATCTCCGAGCCCACGAGACT
+
AAAAAF1ADD>AGGGG1GGFGBEBFHHGFHHGHHGH2FBGGGGGGGHEFAEFFGHGFHHFHHFGBGGGHGGGGGF0>EFGEEGHHGHHHBFGG1@GFHGGC>1FGEGHHFHHHHGGGGGFHGHHGHFFFFBHHHGDCGGCGGHGGGGCCD
@M02034:409:000000000-BFKT7:1:1108:11006:4688 1:N:0:28
AAAGTCGAGGTGCCTAAAGTGGCAACCCAGACTGTTACTGGTCGTGAGCTTCCTGTAGCCGCATGGCGTTCGTACTTAAATATGGAACTAACCATTCCAATTTTCGCTGTCTCTTATACACATCTCCGAGCCCACGAGACTCCTGAGCAT
+
DDDDDFDCCCAAGGGGGGGFGGGHHHHGGHHGHHHHHHHHHHHGGGHGGHHHHHHHHHHHGEEFGHHGEGGGFGHHHHHHHHHHHFFFGFHHHHHHHHGHHHHHHGGGGGHHHHHHHHHGHHHHHHGGGGCGGGGDCDGFHEHHHHHHHG
@M02034:409:000000000-BFKT7:1:1108:24057:4689 1:N:0:28
AAAGTCGAGGTGCCTAAAGTGGCAACCCAGACTAATAAGACTGTTGGTGGTGTAGAGCTTCCTGTAGCCGCATGGCGTTCGTACTTAAATATGGAACTAACCATTCCAATTTTCGCTGTCTCTTATACACATCTCCGAGCCCACCGAGAC
+
CCBCCFCBCCBCGGGGGGGGGGGHHHHGGHD2GFFHGFHGHHHHFHCAFEGFFFGBGHHHFHHHG5GDEEG0EEG1>B>CA?EEEGHHFGHDGGB3EGFGCF@FG4F4BFGHHGFGGFGHGHGGBFHGHEGHHFG2/>@D/FG//DCGGE
@M02034:409:000000000-BFKT7:1:1108:15741:4704 1:N:0:28
AAAGTCGAGGTGCCTAAAGTGGCAACCCAGACTATTGAGCATGTTGGTGGTGTAGAGCTTCCTGTAGCCGCATGGCGTTCGTACTTAAATATGGAACTAACCATTCCAATTTTCGCTGTCTCTTATACACATCTCCGAGCCCACGAGACT
+
AABBBFAADBABGGGGGGGGGGGHHHHCGGFGHGHHHHHHHHHHHHHEFGEFGGHGHHHHHGHHGGHHHGGGGGHGFEGEFEGHHHHFHHFGGGFDHHGFGFHHGHHEHHHHHGGGGGEGHHHHGHFFF3FFHHHGDCGGCFGF?CCGGF
@M02034:409:000000000-BFKT7:1:1108:15375:4715 1:N:0:28
AAAGTCGAGGTGCCTAAAGTGGCAACCCAGACTAATAGGGAGGTTGGTGGTGTAGAGCTTCCTGTAGCCGCATGGCGTTCGTACTTAAATATGGAACTAACCATTCCAATTTTCGCTGTCTCTTATACACATCTCCGAGCCCACGAGAC
+
>AAA>5>AADAACFFGGGFFDA2AAFH2FFEFFB355DE2AAAEHHGAFABFFGGEG5FHH3FBBFFABEEEEEH1>1E1FE11?BB33FGFHG3DFGHHBEGHBGGHHHHHHGGEGGEEGBGGFFBBFFHHHGDBECGGGGHFGGGGG
@M02034:409:000000000-BFKT7:1:1108:10609:4729 1:N:0:28
AAAGTCGAGGTGCCTAAAGTGGCAACCCAGACTGGGAATCAGGTTGGTGGTGTAGAGCTTCCTGTAGCCGCATGGCGTTCGTACTTAAATATGGAACTAACCATTCCAATTTTCGCTGTCTCTTATACACATCTCCGAGCCCACGAGACT
+
CCCCCFCCCCACGGGGGGGGGGGBGHHGGHHGHHHHHHHHBGHHHHGAFE1BBDGDGFHHHGHHHDGHFFGEFEHCFGGFFEGFHHGHHHHHGDGGEGGGHHFGHHHHHHHHHEFDFGGFHGFHFHFFHHHHHHHFGCFGG/GFCDGGGF
@M02034:409:000000000-BFKT7:1:1108:21189:4731 1:N:0:28
AAAGTCGAGGTGCCTAAAGTGGCAACCCAGACTGCGCATGATGTTGGTGGTGTAGAGCTTCCTGTAGCCGCATGGCGTTCGTACTTAAATATGGAACTAACCATTCCAATTTTCGCTGTCTCTTATACACATCTCCGAGCCCACGAGACT
+
BBABBFBBBBAAGGGGGGGGGFGFGGH2FHAFHHHGGGGGGFHFGFHEFGEFHFHFHFHHHFHFGHHHHGGGGGHHGEFGGEBHHHGGHHGHHHHHHHHHHHHHHHHHGGHHHGGGGGGGHHHHBGFGGFGHGHHBECCGGGHGGGGDGF
@M02034:409:000000000-BFKT7:1:1108:15020:4734 1:N:0:28
AAAGTCGAGGTGCCTAAAGTGGCAACCCAGACTGTTGGTAGGGTAGAGCTTCCTGTAGCCGCATGGCGTTCGTACTTAAATATGGAACTAACCATTCCAATTTTCGCTGTCTCTTATACACATCTCCGAGCCCACGAGACTCCTGAGCAT
+
ABCCAFBCCCACGGGGGGGGGGGHHHHGGHHGHHHHHGEGHGGFGGHHGHHHHHHHHGGHEEFGGHHGGGGGGHHHHHHGHHHHHGFGHGHHHHHGHHFHHHHHHGGFGEHHHHGHHHHGHGHHHHHGGGGGGHGGCGGFHFBFHHHGH?
@M02034:409:000000000-BFKT7:1:1108:15369:4738 1:N:0:28
AAAGTCGAGGTGCCTAAAGTGGCAACCCAGACTAATAGGGAGGTTGGTGGTGTAGAGCTTCCTGTAGCCGCATGGCG
+
ABCCAFABBBBBGGGGGGGGGGGHHHHGGHHGH3A55DB23AEEHHE1A1ECAFGFF5BA5E5FEAGGFGE@FF11>
@M02034:409:000000000-BFKT7:1:1108:8556:4742 1:N:0:28
AAAGTCGAGGTGCCTAAAGTGGCAACCCAGACTAATAATAAGGTTGGTGGTGTAGAGCTTCCTGTAGCCGCATGGCGTTCGTACTTAAATATGGAACTAACCATTCCAATTTTCGCTGTCTCTTATACACATCTCCGAGCCCACGAGACT
+
ABAABFBBBBBBGGGGGCGGGGGFHHGEGHGGHHH5AF5FF53DFGCGEGEFFGHEDGHHGHHGHHBAGDGGEEGHGGGGGGHHHHHHFHFHGHEDFHHHHGFHGFGHGHHHHFGGGEGEGFHHHHGGGHEHHFGHGG?CFFGGCG/EGF
@M02034:409:000000000-BFKT7:1:1108:12489:4745 1:N:0:28
AAAGTCGAGGTGCCTAAAGTGGCAACCCAGACTACTCCTACGGTTGGTGGTGTAGAGCTTCCTGTAGCCGCATGGCGTTCGTACTTAAATATGGAACTAACCATTCCAATTTTCGCTGTCTCTTATACACATCTCCGAGCCCACGAGAC
+
BBBABFAABDAAGGGGBGGGFGGGFGHEGHHGGGHHHHGFGGGGGEGEFEBFBDGGGGHHHHHHHBGFHEGEFGAFEFFGGGHEGHHFFHHHHHGBGHHBGHBGHEFHHHGHHHFGGGGDGHHHBGHHHG2G?GHFDFGGGGGGGGGGG
@M02034:409:000000000-BFKT7:1:1108:21231:4746 1:N:0:28
AAAGTCGAGGTGCCTAAAGTGGCAACCCAGACTGCTTTGAATGTTGGTGGTGTAGAGCTTCCTGTAGCCGCATGGCGTTCGTACTTAAATATGGAACTAACCATTCCAATTTTCGCTGTCTCTTATACACATCTCCGAGCCCACGAGAC
+
BBAABFAAADABGGGGGGGGGGGHGHHGGHHGHFHHHHHHHGFFGFEEGGEFHHHHHHHHHHHHGFHGHGGGFGHHGEGGGGHHHHHHGHFHHE@3FCGGGHHHHHGHFGHFHHGGGGGBFHHHHHBGGGBFHHHHG?CDGGEFCGGGD
@M02034:409:000000000-BFKT7:1:1108:10651:4757 1:N:0:28
AAAGTCGAGGTGCCTAAAGTGGCAACCCAGACTCGTGATAAGGTTGGTGGTGTAGAGCTTCCTGTAGCCGCATGGCGTTCGTACTTAAATATGGAACTAACCATTCCAATTTTCGCTGTCTCTTATACACATCTCCGAGCCCACGAGACT
+
BBCCBFCBCDBCGGFGFGGFGGGHHHHGGHHGHHGHGHHHFGGGGHGEEGAFGHHFFGHHFHHGHEGGHGG0EEFGGGGGGGHHHHHHHHHHGHDBGHHFFHEHHFFGEHHHHHGFGGGGHHHHHFGHHGHHHGGGF?CCGGHFGGGGGG
@M02034:409:000000000-BFKT7:1:1108:15509:4763 1:N:0:28
AAAGTCGAGGTGCCTAAAGTGGCAACCCAGACTTCTCCTCTGGTTG
+
BBCCCFCDCCBCGGGGGGGGGGGHHHHGGH2A355DA5BFGGHH3E
@M02034:409:000000000-BFKT7:1:1108:14441:4764 1:N:0:28
AAAGTCGAGGTGCCTAAAGTGGCAACCCAGACTGTGAAGGGGGTAG
+
ABCCAFCCCCBCGGGGGGGGGGGHHHHGGHHABHG55FFHG2EE1B
@M02034:409:000000000-BFKT7:1:1108:19115:4773 1:N:0:28
AAAGTCGAGGTGCCTAAAGTGGCAACCCAGAATTCGGGTGGTGTAGAGCTTCCTGTAGCCGCATGGCGTTCGTACTTAAATATGGAACTAACCATTCCAATTTTCGCTGTCTCTTATACACATCTCCGAGCCCACGAGACTCCTGAGCAT
+
AABBCFCBCCABGGGGGGGGGGGHHHGFFHHHHHHGHGFEEGGHHHHHGHHHHHHHGHHHGGEFEGGGGGGGGFHHHHHHHFGHH3GHHGHHHGHHHHHHHHHHHGGGGGHHHHHHHHHHHHGHHHGGCFFFFHGGDGGGHHHHHHHGG?
@M02034:409:000000000-BFKT7:1:1108:12759:4788 1:N:0:28
AAAGTCGAGGTGCCTAAAGTGGCAACCCAGACTCCGTCTCAGGTTGGGGGTGTAGAGCTTGCTGTAGCCGCATGGCGTTCGTACTTAAATATGGAACTAACCATTCCAATTTTCGCTGTCTCTTATACACATCTCCGAGCCCA
+
AAAAAFABBBABFGGFGGGGGFAGHHHGGHDAFFCA22B255F5BFE2AAEA0BGBF5BF3BB5@5@5BBE>E?C1E?>?E>2FADF334B??333F?FG303BG4FBFGHHHGCGGG/<@2FGBHHBFCFFFGHGDD@?C/F
@M02034:409:000000000-BFKT7:1:1108:16023:4807 1:N:0:28
AAAGTCGAGGTGCCTAAAGTGGCAACCCAGACTGAGAAGCATGTTGGTGGTGTAGAGCTTCCTGTAGCCGCATGGCGTTCGTACTTAAATATGGAACTAACCATTCCAATTTTCGCTGTCTCTTATACACATCTCCGAGCCCACGAGACT
+
BABBAFBBBBB@GGGGGGGGGGGHGHHCFHHGGHHHGHHHFHHGGFH2AEBFFGHFGHHHHHHHFGHGGGGGGGHHGGGGGFHHHHHHHHHFG3DFGHGHHHFHHHGHHHGGHHGGGGGHHGHHGGHGGBFFEHHHGC?FCGHGCGGGGG
@M02034:409:000000000-BFKT7:1:1108:19981:4818 1:N:0:28
AAAGTCGAGGTGCCTAAAGTGGCAACCCAGACTAAGCAGAATGTTGGTGGTGTAGAGCTTCCTGTAGCCGCATGGCGTTCGTACTTAAATATGGAACTAACCATTCCAATTTTCGCTGTCTCTTATACACATCTCCGAACCCACGAGACT
+
ABCBAFBBCCAAGGGGGGGGGGGHHHHGGHHFHHHHHHHHHHHDGHHEFGAFFFHGHHHHFHHGGGHHHEGEGGHGEEFGEEGHHHGFHHHHHHHFHGHFHHHHHHHHHHHHHGGEFGGGHFHHHHGHEGFHGHHHECFCCGFGGGGGFG
@M02034:409:000000000-BFKT7:1:1108:11883:4818 1:N:0:28
AAAGTCGAGGTGCCTAAAGTGGCAACCCAGACTTTTAATGGGGTTGGTGGTGTAGAGCTTCCTGTAGCCGCATGGCGTTCGTACTTAAATATGGAACTAACCATTCCAATTTTCGCTGTCTCTTATACACATCTCCGAGCCCACGAGACT
+
BABBBFABBBBAGGGGGGGGGGGHGHHDFFFCG5FHHHHGHHGGGGCEFGEFF3FDGFEGHHHHGGFGHEGEEFHHGEGGFECEGHFHBFHHFG33FCGHGFGGFFFDEFDGF4EEFE<BEBFF3DFFGBG2GHHBA//<@/?F@<DGCF
@M02034:409:000000000-BFKT7:1:1108:11789:4818 1:N:0:28
AAAGTCGAGGTGCCTAAAGTGGCAACCCAGACTACTTCTAGTGTTGGTGGTGTAGAGCTTCCTGTAGCCGCATGGCGTTCGTACTTAAATATGGAACTAACCATTCCAATTTTCGCTGTCTCTTATACACATCTCCGAGCCCACGAGACT
+
BCCCCFCCCCBBGGGGGGGGGGGHHHHGGHHGHHGHHHHGFHHHHHHGGGEFGHHHHFHHHHHHHHHHHGGGGGHHGGGGGGHHHHHGHGHH4@FHFHHHHHHHHHHGHHHHHHGGGGGGHHHHGHHHFHHGGGGGFFGGGGHGGGGGGH
@M02034:409:000000000-BFKT7:1:1108:7010:4839 1:N:0:28
AAAGTCGAGGTGCCTAAAGTGGCAACCCAGACTAATAAGAAGGTTGGTGGTGTAGAGCTTCCTGTAGCCGCATGGCGTTCGTACTTAAATATGGAACTAACCATTCCAATTTTCGCTGTCTCTTATACACATCTCCGAGCCCACGAGAC
+
AAAABFBBBBBBGGGGGGGFGGGHGHHGGHHGHHGCGDDG5BGBFGFEFGGGFEHFGFHHHHHGGFFFGGG@FGFFGGGFGGHGHHEEGHGGFHEFFHFEEG3BG44FHHHHHHEE??E3G4GHHH4DGHHFBD3DD?CCGGCFCCFFD
@M02034:409:000000000-BFKT7:1:1108:6713:4843 1:N:0:28
AAAGTCGAGGTGCCTAAAGTGGCAACCCAGACTGATAAGCAGGTTGGTGGTGTAGAGCTTCCTGTAGCCGCATGGCGTTCGTACTTAAATATGGAACTAACCATTCCAATTTTCGCTGTCTCTTATACACATCTCCGAGCCCACGAGACT
+
AAA>AFBBBBABGGGGGGGGGFGGHHHFGHFGHHGHHHHHHHHGHHGGFFBFFFGDHGHHHHHFGGEGGGGGEGHGGEGFEEGHFHHHHHHHHF@EFHHFHHHHHHHGHHHHHHGGGGGFHHHHHHHHHHGHHHGFG/FGGAEGGCGDGH
@M02034:409:000000000-BFKT7:1:1108:7994:4843 1:N:0:28
AAAGTCGAGGTGCCTAAAGTGGCAACCCAGACTACGCATGATGTTGGTGGTGTAGAGCTTCCTGTAGCCGCATGGCGTTCGTACTTAAATATGGAACTAACCATTCCAATTTTCGCTGTCTCTTATACACATCTCCGAGCCCACGAGACT
+
CCCCCFABBCABGGGGGGGGGGGHHHHGGHHGHHHGGGDGGHHFGHHEFAFFGFGDGBHHHHHHGFGDEFGEGGF1E1EFGEFHHHFHHHHHHHEFFHFGFADGHHHHHGHHHGGGG?EGHHHHHHHHHGHHHHHFGFGGGCHGGGGGGG
@M02034:409:000000000-BFKT7:1:1108:19259:4848 1:N:0:28
AAAGTCGAGGTGCCTAAAGTGGCAACCCAGACTCCTCTGGATGTTG
+
AAAABFBBBBAAGGGGGGGGGGGHGHHGGHHGHCHH2AE35DBGAG
@M02034:409:000000000-BFKT7:1:1108:10540:4855 1:N:0:28
AAAGTCGAGGTGCCTAAAGTGGCAACCCAGACTACGGGTGGTGTAAATCTTCCTGTAGCCGCATGGCGTTCGTACTTAAATATGGAACTAACCATTCCAATTTTCGCTGTCTCTTATACAATCTCCGAGCCCACGAGACTCCTGAGCAT
+
BBBBBFBBBB>AFGGGGGGGGGGFGHFGGHHGHHHEEGAEFGGHEFHHFGHHHHHHFFHFEEAEEBGEEGGFEBGGHHFGHHHHHDGGGGFHEFHHHHHHHHHHHGGGGGHHGHHGHHHFHHHGFHGGGGGGGGGCCD?GHCFGHHHG<
@M02034:409:000000000-BFKT7:1:1108:10763:4861 1:N:0:28
AAAGTCGAGGTGCCTAAAGTGGCAACCCAGACTCAGCAGAATGTTGGTGGTGTAGAGCTTCCTGTAGCCGCATGGCGTTCGTACTTAAATATGGAACTAACCATTCCAATTTTCGCTGTCTCTTATACACATCTCCGAGCCCACGAGACT
+
CCCCCFCCCCABGGGGGGGGGGGHHHHGGHHGHHHHHHHHHHHHHHHEGGEFGFHFHHHHHHHHHHHHHGGCEGHHGEGGFEGHHHHGHHHHHHGGHHGHHHHHHHHGHHHHHHGGGGGGFFHHHHHHHHHHHHHHGGGGGGHGGGGGGF
@M02034:409:000000000-BFKT7:1:1108:7321:4862 1:N:0:28
AAAGTCGAGGTGCCTAAAGTGGCAACCCAGACTCCTGCTACGGTTGGTGGTGTAGAGCTTCCTGTAGCCGCATGGCGTTCGTACTTAAATATGGAACTAACCATTCCAATTTTCGCTGTCTCTTATACACATCTCCGAGCCCACGAGACT
+
>1>>ADAA1D1ABGGGGFGGGFGFFFAAFHFGFHFFHFHGG?EGGGGEF?ABBDBAGFGHH1FDB2A21EE/EEH0>>EEEBE/?FF1GHBBFDBBGGDFG0GFFFG2EFGHHBEGGG/1BDBDGFB>FBGFFGFFC?</</FCC/<C?G
@M02034:409:000000000-BFKT7:1:1108:10165:4881 1:N:0:28
AAAGTCGAGGTGCCTAAAGTGGCAACCCAGACTATGTCGAATGTTGGTGGTGTAGAGCTTCCTGTAGCCGCATGGCGTTCGTACTTAAATATGGAACTAACCATTCCAATTTTCGCTGTCTCTTATACACATCTCCGAGCCCACGAGACT
+
BBCCBFBCCBBCGGGGBGGGGGGHHHHGGHHGHHHHBFGHEFGGHGHAEEEFGHHFFHHHHHHHH5FDFEGEEEHEEGGGGEGHGFHFHF4GGGFBFHGGFEBBGEHFHGFHHDE/EEFGHHHHGHHHHHFHHHDFDC@CG/CGCCC/CD
@M02034:409:000000000-BFKT7:1:1108:17461:4888 1:N:0:28
AAAGTCGAGGTGCCTAAAGTGGCAACCCAGACTAATACTAATGTTGGTGGTGTAGAGCTTCCTGTAGCCGCATGGCGTTCGTACTTAAATATGGAACTAACCATTCCAATTTTCGCTGTCTCTTATACACATCTCCGAGCCCACGAGACT
+
CCCCCFCCBBAAFGGGGGGGGGGHHHHGGHHGHHHHHHHHHHHGHHHGFGFFHHHGHHHHHHHFGGHHHGGGGGHFFGGGGEHHHHHGHGHHGHHGHFHHHHHGHHHHGHHHHHGGGGGHHHHGHHHHEGFHHHHGFDGGGGGGGGGGGG
@M02034:409:000000000-BFKT7:1:1108:20271:4892 1:N:0:28
AAAGTCGAGGTGCCTAAAGTGGCAACCCAGACTGGGGTTGGGGTTGGTGGTGTAGAGCTTCCTGTAGCCGCATGGCGTTCGTACTTAAATATGGAACTAACCATTCCAATTTTCGCTGTCTCTTATACACATCTCCGAGCCCACGAGACT
+
CCCCCFCCCCABGGGGGGGFGGGHHHHGGHHGHHHHGEFGGGGEGGGEFGAFFGHGHHHHHHHGFGHGHGGFGGHHGEGGGEHHHHHGHHHGHGHFHHGHHGDHHHHHHHHHHHGFGGDFHFHHHHHHGHFHGHFHGGGGGGHGGGGGGD
@M02034:409:000000000-BFKT7:1:1108:14676:4893 1:N:0:28
AAAGTCGAGGTGCCTAAAGTGGCAACCCAGACTAATTGTAATGTTGGTGGTGTAGAGCTTCCTGTAGCCGCATGGCGTTCGTACTTAAATATGGAACTAACCATTCCAATTTTCGCTGTCTCTTATACACATCTCCGAGCCCACGAGACT
+
BBBBBFAADAAAGGGBGGGEGBFHHHGGGHHFHGGHHHGGBGFHGHGEGGEFFFGFGGHHHFHHFHDEGEG0EEHGGGGFGE?FGHHBHHGHHHEDEGBHHFFFHHHF4FEFEBEDEF/3GBFG?G4F?3GFHHGBB//><CHEC@@FGG
@M02034:409:000000000-BFKT7:1:1108:14694:4893 1:N:0:28
AAAGTCGAGGTGCCTAAAGTGGCAACCCAGACTAATTGTAATGTTGGTGGTGTAGAGCTTCCTGTAGCCGCATGGCGTTCGTACTTAAATATGGAACTAACCATTCCAATTTTCGCTGTCTCTTATACACATCTCCGAGCCCACGAGACT
+
CCCCCFCCDBAAGGGGGGGFGGGGHHHGGHHGHHGHHHHHHHHHHHHEFGEFGFGFHHHHHHHHGHHHHGGGGGHHGEGGGFGHHHHHHHFHHH3FGHHHHHFHGHHFHHFHHHGGGGEHHHHHFHFHHGHGHHGGGFGGGGHGGGGGGF
@M02034:409:000000000-BFKT7:1:1108:10175:4896 1:N:0:28
AAAGTCGAGGTGCCTAAAGTGGCAACCCAGACTATGTCGAATGTTGGTGGTGTAGAGCTTCCTGTAGCCGCATGGCGTTCGTACTTAAATATGGAACTAACCATTCCAATTTTCGCTGTCTCTTATACACATCTCCGAGCCCACGAGACT
+
BCBBAFAADBBCGGGGGGGFGGGHHHHGGHHGHHHHHHHHGHCGHHHEFGEFGHHHHHGHHHHHGGHHHGGGGGHHEFEGGFHHHHHGHHHHHFHHHHGHHHFGHGHHHHHHHHGGGGGHHHHHHHHHFGGGHHHHGGCGGGHGGGGGGF
@M02034:409:000000000-BFKT7:1:1108:7664:4911 1:N:0:28
AAAGTCGAGGTGCCTAAAGTGGCAACCCAGACTAATGATCATGTTGGTGGTGTAGAGCTTCCTGTAGCCGCATGGCGTTCGTACTTAAATATGGAACTAACCATTCCAATTTTCGCTGTCTCTTATACACATCTCCGAGCCCACGAGACT
+
AAAAAFBBDB>AGGGGFGGGGFGGHHHGGHHGHHHHHHGHHHGDGHGEFEEFHHHHHHHHHFHFGFFG3EGCEGHHGEEFEEGEFHGFGHFHHHFBFHGHHHHHEFHFGHHHHHGGGDEHHHHHGHGHGHFFHHGHGCGGGFHGGGGGGH
@M02034:409:000000000-BFKT7:1:1108:20201:4932 1:N:0:28
AAAGTCGAGGTGCCTAAAGTGGCAACCCAGACTAATAATAATGTTGGTGGTGTAGAGCTTCCTGTAGC
+
CCCCCFCCCCABGGGGGGGGGGGHHHHGGHHGHF3G55F55DADGFAEF2EAA3F555BB5B5FG555
@M02034:409:000000000-BFKT7:1:1108:16264:4937 1:N:0:28
AAAGTCGAGGTGCCTAAAGTGGCAACCCAGACTTAGAAGTCGGTTGGTGGTGTAGAGCTTCCTGTAGCCGCATGGCGTTCGTACTTAAATATGGAACTAACCATTCCAATTTTCGCTGTCTCTTATACACATCTCCGAGCCCACGAGAC
+
ABABAFBBCCABGGGGGGGFGGGGHHHGGHHGHB55DG55DEGFGGGEFGEFGGHHHHHHHHHHGHHHHGGGGGHHGGGGGEHHHHHHHHHHHHGGHHGHHGGHHHGHHHHHHHGGGGEFHHHHHHGHHHGHHHHHGGGGGGHGGGGGG
@M02034:409:000000000-BFKT7:1:1108:13955:4944 1:N:0:28
AAAGTCGAGGTGCCTAAAGTGGCAACCCAGACTACTGGGATGGTTGGTGGTGTAGAGCTTCCTGTAGCCGCATGGCGTTCGTACTTAAATATGGAACTAACCATTCCAATTTTCGCTGTCTCTTATACACATCTCCGAGCCCACGAGACT
+
AABBBFAA>D>AFFGGGGGGGGGHHHGEFHHGHHFGFGGHFEGHHFGEGGGEAFHD5GDGFBGGF5FGHDECGGGGGFGFEEFGHHHFHHHGGHHHGHG3EHBGHFGBGHGHHGG?EFEGFFGHHF33??FHGHHGGGGCCFCFGGGGDD
@M02034:409:000000000-BFKT7:1:1108:9146:4956 1:N:0:28
AAAGTCGAGGTGCCTAAAGTGGCAACCCAGACTGGTGAGCTGGTTGGTGGTGTAGAGCTTCCTGTAGCCGCATGGCGTTCGTACTTAAATATGGAACTAACCATTCCAATTTTCGCTTCTCTTATACACATCTCCGAGCCCACGAGACTC
+
BABBAFBA@DBBGGGGG4BEGFGGHHHEEGFGHHAGGGGGHHHFGEGEFGAFGHGDGGHHDFHGGBGGGEG>EGH?EEFEFFFEHHGFFHHGHHEBFGGHGHEFHF?EBBBGHFEEGHEGGHHFH3DGCF?GHFHFB?/>CCFC@/CEG<
@M02034:409:000000000-BFKT7:1:1108:21223:4963 1:N:0:28
AAAGTCGAGGTGCCTAAAGTGGCAACCCAGACTGTTGCGGGGGTTGGT
+
CCCCCFCCCCCCGGGGGGGGGGGHHHHGGHD2GHA5B5EFGCF0>@/?
@M02034:409:000000000-BFKT7:1:1108:9158:4969 1:N:0:28
AAAGTCGAGGTGCCTAAAGTGGCAACCCAGACTGGTGAGCTGGTTGGTGGTGTAGAGCTTCCTGTAGCCGCATGGCGTTCGTACTTAAATATGGAACTAACCATTCCAATTTTCGCTTCTCTTATACACATCTCCGAGCCCACGAGACTC
+
BCCCBFBCBBABGGGGGGGGGGGHHHGGGHHGHFGFHHHCGFHHHGCGFDGFAFHFHHHG5BGHH5FGDEF?GEF1>1EFE>2FGHHHHFHHH33BFGFB303FGHDDHGHHHFEDGHFHHHH4BFBFFHHHHHGFCDGFGEGGGGGGEG
@M02034:409:000000000-BFKT7:1:1108:13224:4972 1:N:0:28
AAAGTCGAGGTGCCTAAAGTGGCAACCCAGACTGAGAGGCATGTTGGTGGTGTAGAGCTTCCTGTAGCCGCATGGCGTTCGTACTTAAATATGGAACTAACCATTCCAATTTTCGCTGTCTCTTATACACATCTCCGAGCCCACGAGACT
+
AACCBFCCCCBBGGGGGGGGGGGHHHHGGHHGHHHHHHGGGHHHHHHEFFEFGHHHHHHHHHHHHHHHHGGEFGHHGGGGGGHHHHHHGHGHHHGFHHHHHHGHHHHHHHHHHHGGGGGHHHHHHHHHHHHHGHFHGGGGGGHGGGGGGH
@M02034:409:000000000-BFKT7:1:1108:12128:4976 1:N:0:28
AAAGTCGAGGTGCCTAAAGTGGCAACCCAGACTCAGAAGCCTGTTGGTGGTGTAGAGCTTCCTGTAGCCGCATGGCGTTCGTACTTAAATATGGAACTAACCATTCCAATTTTCGCTGTCTCTTATACACATCTCCGAGCCCACGAGACT
+
BBBBBFAAADBBGGGFCGGGGGGHHHGGGHHGH3F3BG332BFGHHHEFGEFGGHDHEHHGHHHFFG5FEG@EFHGEFGGGEHFGGGGHHGHHHFBGHGH3CFGHEFFGHHHHGGGGGGGGDDGHHFDFGHFHHFBE/@CDFAGDG?/CG
@M02034:409:000000000-BFKT7:1:1108:23054:4977 1:N:0:28
AAAGTCGAGGTGCCTAAAGTGGCAACCCAGACTGTTGGTGGTCTTATGCTTCCTGTAGC
+
AABCADAABBBCGGGGGGGGGGGHBBBEFGHGH33B32BC2F3DGD5B5BEA35B5555
@M02034:409:000000000-BFKT7:1:1108:12151:4977 1:N:0:28
AAAGTCGAGGTGCCTAAAGTGGCAACCCAGACTCAG
+
CCBCBFCCCCBCGGGGGGGGGGGHHHHGGHC2BFHH
@M02034:409:000000000-BFKT7:1:1108:18864:4988 1:N:0:28
AAAGTCGAGGTGCCTAAAGTGGCAACCCAGACTAGTGGGTGTGTTGGTGGTGTAGAGCTTCCTGTAGCCGCATGGCGTTCGTACTTAAATATGGAACTAACCATTCCAATTTTCGCTGTCTCTTATACACATCTCCGAGCCCACGAGACT
+
AAABBFBBBBABFFGGGGGFGGGHGHHGGGEFHGHHHHGEEEFHHHHGGCEFFHHFHHHHFHHHHGGHFEGGGGHHGGGGEEGGHHFBFHGHGH3DFHGHFHHHHHHHFHHHHHGGGGGGEGHHHHGFGHBHGHFHG??CCGHGGGGGGF
@M02034:409:000000000-BFKT7:1:1108:9964:4995 1:N:0:28
AAAGTCGAGGTGCCCTAAAGTGGCAACCCAGACTGGGTCTGCGGTTGGTGGTGTAGAGCTTCCTGTAGCCGCATGGCGTTCGTACTTAAATATGGAACTAACCATTCCAATTTTCGCTGTCTCTTATACACATCTCCGAGCCCACGAGAC
+
BBCBBFCCCDBCGGGGGGGGFGHGHHHHGGHHGHHHHHHHHHGGEFGGEFGEFFHHHGGGHHHHHHGHHHGFGGGHGGGGGGGHHHHGHHHHHHHFEGGFHHFHFFGHHFHHHHHFEGGGHHGGHGHGGDGHHGHHHGGGGGGHGGGFGC
@M02034:409:000000000-BFKT7:1:1108:6789:4996 1:N:0:28
AAAGTCGAGGTGCCTAAAGTGGCAACCCAGACTTTTAAGTCTGTTGGTGGTGTAGAGCTTCCTGTAGCCGCATGGCGTTCGTACTTAAATATGGAACTAACCATTCCAATTTTCGCTGTCTTTATACACATCTCCGAGCCCACGAGACTC
+
AABB3@>ABBAAGGGBFGGFFGGFHHFGGHHGBHFHHHG5GGFGGH2ABE2BFGHFBHFHHFHFFGHGHGGGGGHHGEFGEEGHHHGFHGEGHFGFFFGGEFEG3G4FGHHFHHGGGGGHHGHFFG4GGBFHFHFDD/>/?FFGCCDGHH
@M02034:409:000000000-BFKT7:1:1108:10786:5000 1:N:0:28
AAAGTCGAGGTGCCTAAAGTGGCAACCCAGACTCCGCCGCAGGTTGGTGGTGTAGAGCTTCCTGTAGCCGCATGGCGTTCGTACTTAAATATGGAACTAACCATTCCAATTTTCGCTGTCTCTTATACACATCTCCGAGCCCACGAGACT
+
CBCCCFCCCBAAGGGGGGGFGGGHHHHGGHHGHFFEGGGFE??FGGGEFGFEEDG5EFHHFFHHHGFGFFGEGGGEEAEGGEHHHFFEGGHHGFB3FGFGFC3FHFFFHHHHHHGGGGDHGHHHGFHHHFHHHHH2D@GG?GEGGGGFGH
@M02034:409:000000000-BFKT7:1:1108:14546:5002 1:N:0:28
AAAGTCGAGGTGCCTAAAGTGGCAACCCAGACTAATACTCAGGTTGGTGGTGTAGAGCTTCCTGTAGCCGCATGGCGTTCGTACTTAAATATGGAACTAACCATTCCAATTTTCGCTGTCCTTATACACATCTCCGAGCCCACGAGACTC
+
AA@ABFABDB>AFGGGGGGFGFFFFHHDFEDFFBGFHFFD5BFFBFAEGGEFAFG5FFGHBHHFBBA5F?EGFGHHGEEFEEFC1FHH3GBBFGB3GBDHHHFHFHEG4FGFGHFGGG/3FGFHHBFDGFB23GHDGCDDEGGGGDFGBF
@M02034:409:000000000-BFKT7:1:1108:15245:5003 1:N:0:28
GCTCTTAAAGAGGAGAAAGGTCATGCCTCAGCATAATGCTTCTATCTTTACTTAGTTCGTTGTCGACGA
+
ABCCCFFFFFFFGGGGGGGGGGHHHHFFFHBEFH55D5DG5F555B55D555555ADAAE32BFF1E0E
@M02034:409:000000000-BFKT7:1:1108:16365:5008 1:N:0:28
AAAGTCGAGGTGCCTAAAGTGGCAACCCAGACTGGGACGAATGTTGGTGGTGTAGAGCTTCCTGTAGCCGCATGGCGTTCGTACTTAAATATGGAACTAACCATTCCAATTTTCGCTGTCTCTTATACACATCTCCGAGCCCACGAGACT
+
AAABAFAABBBBGGGGGGGGFGGHHHHGGHHGHHHHHHGGEGHFGGHBEEEFFFHHFHHHGHHGBFGHGFGEEGGGFEFGGEFHHHHHHHHHGHFEFHFFFGFHHGHHHHHHHHEGGGFHHHHHGGHHGHHHHHGHCBCCGGHGGGGGGG
@M02034:409:000000000-BFKT7:1:1108:22786:5010 1:N:0:28
AAAGTCGAGGTGCCTCACGTGGCAACCCAGACTGGGGAGCTTGTTGGTGGTGTAGAGCTCCCTGTAGCCGCAT
+
>1AA1BA1>1>>BBBBA1ABAFEGHGHEAECFHB0BA/AE0BFBAFGEAEEABAFBBBF1BA0BB@D2@BE>E
@M02034:409:000000000-BFKT7:1:1108:20344:5010 1:N:0:28
AAGTCGAGGTGCCTAAAGTGGCAACCCAGACTCAGAATAATGTTGGTGGTGTAGAGCTTCCTGTAGCCGCATGGCGTTCGTACTTAAATATGGAACTAACCATTCCAATTTTCGCTGTCTCTTATACACATCTCCGAGCCCACGAGACTC
+
BBBBBBABBAACGGGGGGGBBFGFHHGGHHGHHGFHHHGHHHHHFHBFFBFFGGFHHHHHHHHHGHGHE0EFFHHFFGGGGGHHHHGFHGHHHGHHHFFGHHFHHGFGHHHHFEEGFEGHHHHHHHFHHGGHHHHGCGGGGHGGGGGGHG
@M02034:409:000000000-BFKT7:1:1108:9974:5011 1:N:0:28
AAAGTCGAGGTGCCCTAAAGTGGCAACCCAGACTGGGTCTGCGGTTGGTGGTGTAGAGCTTCCTGTAGCCGCATGGCGTTCGTACTTAAATATGGAACTAACCATTCCAATTTTCGCTGTCTCTTATACACATCTCCGAGCCCACGAGAC
+
AAA1AF1A1>A?EGF1FEFDFF1BBBGAEFGEFFHFFFFF0G/AEE//BAEEFCGGEDGHHFFFFF@FHGEE/>EFGCE?FEEHGGHBG@FHHGHD>FHBEGHH1BDGFEEGHHHGFCAEGHFHHGHHH2<GGGHGBEC?CCGGGGCC.A
@M02034:409:000000000-BFKT7:1:1108:8806:5012 1:N:0:28
AAAGTCGAGGTGCCTAAAGTGGCAACCCAGATTGTGGGTGGTGTAGAGCTTCCTGTAGCCGCATGGCGTTCGTACTTAAATATGGAACTAACCATTCCAATTTTCGCTGTCTCTTATACACATCTCCGAGCCCACGAGACTCCT
+
BBBBAFABBBABGGGGGGGFGGGHGHHGGHH3G3AD222BEGGHHHHHHHHHHHHHHHHHGGGGGHHGGGGGFHHHHHHHHHHHHGFGHHHHHHHHHHHHHHHHHGGGGGHHHHHHHHHGHGHHHGHGGGGGGHGFCGGF11?F
@M02034:409:000000000-BFKT7:1:1108:22165:5027 1:N:0:28
AAAGTCGAGGTGCCTAAAGTGGCAACCCAGACTAAGAATAATGTTGGTGGTGTAGAGCTTCCTGTAGCCGCATGGCGTTCGTACTTAAATATGGAACAACCATTCCAATTTTCGCTGTCTCTTATACACATCTCCGAGCCCACGAGACTC
+
ABAAAFABBBABGGGGGGGGGFGFFEFEGHHGHHHGFGF5FGHGGHHAAAEFFFHFFDHHEFDGGEGFDEEEEFF1EEEEF?FHHFHHFBFDGGBEFBG111BFGF4BGFGHEE//E?BEE4FBFBBFFBFG?BGFBDCDGFC/CCGGGF
@M02034:409:000000000-BFKT7:1:1108:15395:5028 1:N:0:28
AAAGTCGAGGTGCCTAAAGTGGCAACCCAGACTACGGGTGGTGTAGAGCTTCCTGTAGCTGCATG
+
CCCCCFBCCBBCGGGGGGGGGGGHHHHGGHHG333B22AA22BB3DAF5GF535BA5B553B355
@M02034:409:000000000-BFKT7:1:1108:12145:5031 1:N:0:28
AAAGTCGAGGTGCCTAAAGTGGCAACCCAGACTACTACTGGTGTTGGTGGTGTAGAGCTTCCTGTAGCCGCATGGCGTTCGTACTTAAATATGGAACTAACCATTCCAATTTTCGCTGTCTCTTATACACATCTCCGAGCCCACGAGAC
+
CCCCCFCCCCAAGGGGGGGGGGGHHHHGGHHGHHGHHHHHCGHHGHGGGGEBFHHHGHHHHGHHHHHHHGGGFGHHGFGGGGHHHHHFHHHHHHFHGHGHHHHHGGHHHHHHHFFGGGGFHHHHGHHGGHBHEGHHGCGGCEHGGGGGG
@M02034:409:000000000-BFKT7:1:1108:24511:5032 1:N:0:28
AAAGTCGAGGTGCCTAAAGTGGCAACCCAGACTACGAATCAGGTTGGTGGTGTAGAGCTTCCTGTAGCCGCATGGCGTTCGTACTTAAATATGGAACTAACCATTCCAATTTTCGCTGTCTCTTATACACATCTCCGAGCCCAC
+
BBBBBF@A3DAAGEGBFDGFGGEGHHHEGGFGHBFBABGEBFF5FGGACAEGEGGDEFGFBHHHHBFDEFFEGFGEEAEFFGFAGF4F@GFGFH33FGDF3F3GGGHH4BFGH?E<EFGFGGHGFGFBF2?BGHHBB<@CDG/F
@M02034:409:000000000-BFKT7:1:1108:22784:5035 1:N:0:28
AAAGTCGAGGTGCCTAAAGTGGCAACCCAGACTGGGGTGCTTGTTGGTGGTGTAGAGCTTCCTGTAGCCGCATGGCGTTCGTACTTAAATATGGAACTAACCATTCCAATTTTCGCTGTCTCTTATACACATCTCCGAGCCCACGAGAC
+
BBBBBFBBBBABGGGGGGGGGGGHHHHGGGGGH32AE2AEFFHHFHFA11EFA3GBGFHHFHFFG5BB3EF0FEE1>>/FA>2F?EG33BFBF333BBGC30?BF?GBEFFHG4/EGGGHFDHHGBGHFHHHHHGHGGCFG/GGGC/<D
@M02034:409:000000000-BFKT7:1:1108:18416:5038 1:N:0:28
AAAGTCGAGGTGCCTAAAGTGGCAACCCAGACTGATCATCATGTTGGTGGTGTAGAGCTTCCTGTAGCCGCATGGCGTTCGTACTTAAATATGGAACTAACCATTCCAATTTTCGCTGTCTCTTATACACATCTCCGAGCCCACGAGACT
+
ABBBBF@A?DBBGGGGGGGGFFFGHFHFGGAFHF3DDGHHFGHHHGHGGCGEF3G5DDGG5EGHH5FDEEE?EGF1EFGGGG21GFD33BG4GH33FGFE313BF4F4BGGHH4EEEGFGHHHHEGFFDEBGHGG?F?CC/FCF?<DDDD
@M02034:409:000000000-BFKT7:1:1108:23528:5044 1:N:0:28
AAAGTCGAGGTGCCTAAAGTGGCAACCCAGACTAATCATCAGGTTGGGGGTGTAGAGCTTCCTGTAGCCGCATGGCGTTCGTACTTAAATATGGAACTAACCATTCCAATTTTCGCTGTCTCTTATACACATCTCCGAGCCCACGAGACT
+
AABBBFABDDBBGGGGGGGGGGGHHHHGGHCEHHGHHHGB5AFAFCE220AA0AD555@B5GD5F5BDFEEFEEC1>1E?E12??BBB?4B?FD33FE3G30BGF4GBHHFHH4</EF/?33BF2@2>2FBGFDDFF@/@FEA/?@DAAD
@M02034:409:000000000-BFKT7:1:1108:23324:5046 1:N:0:28
AAAGTCGAGGTGCCTAAAGTGGCAACCCAGACTGGGGTTGGGGTTGGTGGTGTAGAGCTTCCTGTAGCCGCATGGCGTTCGTACTTAAATATGGAACTAACCATTCCAATTTTCGCTGTCTCTTATACACATCTCCGAGCCCACGAGACT
+
BBCCAFBBCCABGGGGGGGFGGGHHHHGGHGGHHHHGAEGGGGEEEGEEGFFFGHFGGHHHHHGFFHFGFFFGGHGEEGGFFGHHHHHHHHHHGBBFHHGHHFHHHFHHHHHHHGFGFFFHHHHHHGHFGFHHGFFE?DCFGHGGGGGGH
@M02034:409:000000000-BFKT7:1:1108:14985:5055 1:N:0:28
AAAGTCGAGGTGCCTAAAGTGGCAACCCAGACTGGTAATGCGGTTGGTGGTGTAGAGCTTCCTGTAGCCGCATGGCGTTCGTACTTAAATATGGAACTAACCATTCCAATTTTCGCTGTCTCTTATACACATCTCCGAGCCCACGAGACT
+
BBBBBFAADD>AFGGFFGGGGFGGHHHGGHHGHHHGGHGHHGGGGCEEFF1BBFGFGEFGHFHFGHHHHGGGGFGBE>EFE??GHHFDGHEHHHHGFHGEGHDG3FHFHGHHHHGGGGEFGFHHHHEHFFDFGGGHECCCCFGFGGGGGH
@M02034:409:000000000-BFKT7:1:1108:15274:5064 1:N:0:28
AAAGTCGAGGTGCCTAAAGTGGCAACCCAGACTGATACGAATGTTGGTGGTGTAGAGCTTCCTGTAGCCGCATGGCGTTCGTACTTAAATATGGAACTAACCATTCCAATTTTCGCTGTCTCTTATACACATCTCCGAGCCCACGAGACT
+
BBCCCFBBCCAAGGGGGGGGGGGGGHHGGHHGHHCHHHGGHHHHHHHGGGFFFGHGHHHHHHHHGFFHHGGGGGHHGGGGGGHHHHHHGHHHHHGFFGGGHHGGHHGHHHHHHHGGGGGHHHHHHHHHHHFHHFGGGCGGGGHGGGGEDF
@M02034:409:000000000-BFKT7:1:1108:24605:5077 1:N:0:28
AAAGTCGAGGTGCCTAAAGTGGCAACCCAGACTCCTCCTCGGGTTG
+
CCCCCFBBBCCCGGGGGGGGGGGHHHGGGHHGHHBF23B222AA2F
@M02034:409:000000000-BFKT7:1:1108:13708:5089 1:N:0:28
AAAGTCGAGGTGCCTAAAGTGGCAACCCAGACTACTATGGAGGTTGGGGGTGTAGA
+
AAAA3BA>>>AAGCFFGGFGGFEHCEFEFHGGHGEFG5BG5F?AB222EEAEE355
@M02034:409:000000000-BFKT7:1:1108:19175:5089 1:N:0:28
AAAGTCGAGGTGCCTAAAGTGGCAACCCAGACTAATCAGAATGTTGGTGGTGTAGAGCTTCCTGTAGCCGCATGGCGTTCGTACTTAAATATGGAACTAACCATTCCAATTTTCGCTGTCTCTTATACACATCTCCG
+
CCCCCFBBCCCCGGGGGGGGGGGHHHHGGHHAGGFHHHH3ADFGDGHEAEEEA3FDFHFGFGGGAAADFEEAEE1?>EEFEEFHGGHHGGHFFB33FFHBEG3F?DG4FF?GE4EEGGEHHHHF4BFDHFHCGGH2B
@M02034:409:000000000-BFKT7:1:1108:13541:5089 1:N:0:28
AAAGTCGAGGTGCCTAAAGTGGCAACCCAGACTCCTAATAATGTTGGTGGTGTAGAGCTTCCTGTAGCCGCATGGCGTTCGTACTTAAATATGGAACTAACCATTCCAATTTTCGCTGTCTCTTATACACATCTCCGAGCCCACGAGACT
+
BABBAFAABBBBGGGCGGGGGGGHHHHGGHDGHHHHHHHHHHHGGHHFGGFFGFHFHGGHGHHHHFFFFGGGGEHHGGGGEEGEHHHHHHHHHFFFFHHHHGHHHHHFFHHHHFGGGGCFFFGHFHHHHFFHGHHFG?DGGG/FG?CCFF
@M02034:409:000000000-BFKT7:1:1108:13727:5091 1:N:0:28
AAAGTCGAGGTGCCTAAAGTGGCAACCCAGACTACTATGGCGGTTGGTGGGG
+
CCCCCFAAADAAGGGGGGGFGGGGHHHGGHHGHGGHHHGHHGG0AEE11E0E
@M02034:409:000000000-BFKT7:1:1108:16911:5095 1:N:0:28
AAAGTCGAGGTGCCTAAAGTGGCAACCCAGACTAATAGTCAGGTTGGTGGTGTAGAGCTTCCTGTAGCCGCATG
+
A?AA>BA>D?A4FGGG4BGG5GFGFHHEAGHGFFGHGHFB5DFDBBAAAEEC1BFGBFGC5BBAB5F5BEEEE?
@M02034:409:000000000-BFKT7:1:1108:19190:5099 1:N:0:28
AAAGTCGAGGTGCCTAAAGTGGCAACCCAGACTAATCAGAATGTTGGTGGTGTAGAGCTTCCTGTAGCCGCATGGCGTTCGTACTTAAATATGGAACTAACCATTCCAATTTTCGCTGTCTCTTATACACATCTCCGAGCCCACGAGACT
+
BB?ABF3ADDABGGGGGGGGGGGHHGHGGHHGHHHHHBG3BFFGEGF2EDEBBEGDBDHG5BGGGHHHEEEGGFFFGDEEFEFGHHFGHHHHG3B@GE3BB?3FDFFHHGHFHHGDF/EHHFHHGGHGDE1GGHHHGGGDGFGGGGGFGG
@M02034:409:000000000-BFKT7:1:1108:16932:5099 1:N:0:28
AAAGTCGAGGTGCCTAAAGTGGCAACCCAGACTAATAGTCAGGTTGGTGGTGTAGAGCTTCCTGTAGCCGCATGGCGTTCGTACTTAAATATGGAACTAACCATTCCAATTTTCGCTGTCTCTTATACACATCTCCGAGCCCACGAGACT
+
CCCCCFCCDBABGGGGGGGFGGGHHHHGGHHGHGFHHHHHHHGHHGFAF2EFFDHBGFEGGHHHHFFHFGGGGGGFEEEAEEFHEHHHHHHHHB3BFGHHCG3G3BFBGHFHHEFGGGEHFHHFFFFGHHFFHHHFD@CGGGHFCFFGFG
@M02034:409:000000000-BFKT7:1:1108:9181:5103 1:N:0:28
AAAGTCGAGGTGCCTAAAGTGGCAACCCAGACTGGGGGTACTGTTGGTGGTGTAGAGCTTCCTGTAGCCGCATGGCGTTCGTACTTAAATATGGAACTAACCATTCCAATTTTCGCTGTCTCTTATACACATCTCCGAGCCCACGAGAC
+
ABABBFBBBBAAGGGG4FGBDFFHHHHGGCCAG32FAEEAGHHHHHHGEGEFFGFFHHHFHFHHGHFHHGGGGGHHE?EFEEGFHHHBHHDHHHGHFH3EGGHHGGHFHHHHHHGGGCAFHHHHFHFGHHFHFD2@BCCFGGFFCF@DE
@M02034:409:000000000-BFKT7:1:1108:7117:5105 1:N:0:28
AAAGTCGAGGTGCCTAAAGTGGCAACCCAGACTGATAAGAATGTTGGTGGTGTAGAGCTTCCTGTAGCCGCATGGCGTTCGTACTTAAATATGGAACTAACCATTCCAATTTTCGCTGTCTCTTATACACATCTCCGAGCCCACGAGACT
+
CCCCCFBCCCBCGGGGGGGGGGGHHHHGGHHGHGBGHHHGFHHHHHHECEFFAAGFHHHHDGHHGBFFDEEEEFF1EBEFE?2FGFFGFGHGGF33FGHHB13FFEHDGHHHHHGGGGFHFHGHFHHHGGHHHHGEGC@CG/GADGCGGF
@M02034:409:000000000-BFKT7:1:1108:16964:5117 1:N:0:28
AAAGTCGAGGTGCCTAAAGTGGCAACCCAGACTCAGTCGACTGTTGGTGGTGTAGAGCTTCCTGTAGCCGCATGGCGTTCGTACTTAAATATGGAACTAACCATTCCAATTTTCGCTGTCTCTTATACACATCTCCGAGCCCACGAGACT
+
BBBBBFCCBCACGFGGGGGGGGGHHHHGGHHGHHHHHHGGGGGHHHHGGGEFFGHHHHHHHHHHHHHHHGGGGEHHGFGGEEGHHHHFHHHHHHHHHHHFHHGHHHHHGHHHHHGGGGGFHHHHHHHHGFFHHHHHGGGCGGHGGGGGGF
@M02034:409:000000000-BFKT7:1:1108:12270:5118 1:N:0:28
AAAGTCGAGGTGCCTAAAGTGGCAACCCAGACTCAGACTTCGGTTGGTGGTGTAGAGCTTCCTGTAGCCGCATGGCGTTCGTACTTAAATATGGAACTAACCATTCCAATTTTCGCTGTCTCTTATACACATCTCCGAGCCCACGAGACT
+
ABBBBFAADD>AGGGFGGGGGGGHHGHGGHHGHHHHHHHHHGGGFFGEFG1BFGHGHHHHHGHHGFHGHGGGGEHGFGGFEEGHHHHFHHHHGHFGGHGGGHFHHFHHFHHHGHGGGGGHHGHFHHHFFGBHHHBGDFGBDGFFGGGGGG
@M02034:409:000000000-BFKT7:1:1108:16025:5126 1:N:0:28
AAAGTCGAGGTGCCTAAAGTGGCAACCCAGACTCAGAATAATGTTGGTGGTGTAGAGCTTCCTGTAGCCGCATGGCGTTCGTACTTAAATATGGAACTAACCATTCCAATTTTCGCTGTCTCTTATACACATCTCCGAGCCCACGAGACT
+
CCCCCFCCBCAAGGGGGGGGGGGHHHHGGHHGHGHHHHHFGHHHHHHGGGEFBFHFHHHHFHHHGFHGFGGEGGHGFEFGFECGHHHHHHHHHF3DGHHHGGFHHFHDGHGHHEEEGEEGGFHHEHFFFBGHHFHEE<@C//GGGGGGGF
@M02034:409:000000000-BFKT7:1:1108:22228:5132 1:N:0:28
AAAGTCGAGGTGCCTGAAGTGGCAACCCAGACTAGTAAGCATGGTGGTGGTGTAGAGCTTCCTGTAGCCGCATGGCGTTCGTACTTAAATATGGA
+
AAA@>FAAD??1BAG111BBBFEGFHFGGHHCFHEDGFDDAAG0BBEB/AAF/BGFEAF11A1BBAFFHEEEEE00>F?FG>GEFGFFF2FFG1@
@M02034:409:000000000-BFKT7:1:1108:16329:5136 1:N:0:28
AAAGTCGAGGTGCCTAAAGTGGCAACCCAGACTGGGAGTGGGGTTGGTGGTGTAGAGCTTCCTGTAGCCGCATGGCGTTCGTACTTAAATATGGAACTAACCATTCCAATTTTCGCTGTCTCTTATACACATCTCCGAGCCCACGAGACT
+
BBCCCFCBBBAAGGGGGGGGGGGHHHHGGHHGHHHHHGEGGGGEGGGFGGEFFDHFHHHHHHHGFGGHHGGGGGHHGFEGFEFHHHHHHHHHHGFFHHHGHHFHHHHGHHHHHHGGGGCFHHHHFGHHFCGHHHHHDDGCDEHGGGGGGB
@M02034:409:000000000-BFKT7:1:1108:14538:5137 1:N:0:28
AAAGTCGAGGTGCCTAAAGTGGCAACCCAGACTTCTGGTCCGGTTGGTGGTGTAGAGCTTCCTGTAGCCGCATGGCGTTCGTACTTAAATATGGAACTAACCATTCCAATTTTCGCTGTCTCTTATACACATCTCCGAG
+
A3AA>DAADAABGFGFCFFDDGFHHGGGGHHGH5GFFFFB3AEAEEE1AEFEFGHHFBG3BFGFFFFGBEE>E1BCE1EFFGHHHHHF3GGGFHF3BFB3?E3BFFFFHHHHHGEEFEBFG3FFHHDBFGB2BG22C/<
@M02034:409:000000000-BFKT7:1:1108:15505:5144 1:N:0:28
AAAGTCGAGGTGCCTAAAGTGGCAACCCAGACTAAGGAGGGTGTTGGTGGTGTAGAGCTTCCTGTAGCCGCATGGCGTTCGTACTTAAATATGGAACTAACCATTCCAATTTTCGCTGTCTCTTATACACATCTCCGAGCCCACGAGACT
+
BCCCCFCCCCABGGGGGGGGGGGHHHHGGHHGHHHHHHHGGEFFFHHGGGEFFHHHHFHHHHHHHHHGHGGGGGHHGGGGGGHHHHHHHHHHHHGGGHHHHHFHGHHHHHHHHHGGGGGHHHHHHHFHHHFHFGFGGCFGGGHGGGGGGD
@M02034:409:000000000-BFKT7:1:1108:14554:5148 1:N:0:28
AAAGTCGAGGTGCCTAAAGTGGCAACCCAGACTTCTGGTCCGGTTGGTGGTGTAGAGCTTCCTGTAGCCGCATGGCGTTCGTACTTAAATATGGAACTAACCATTCCAATTTTCGCTGTCTCTTATACACATCTCCGAGCCCACGAGACT
+
BBBCBFAABBAAGGGGGGGGGGGHHHHGGHHGHHFH53FGF2EEEGGEGGEFFGHHHHHHHHHHHHHHHGGGGGHGGEGGGFFHHHHGHHGGHHHGHHHHHHHHHHHHHHHHHHGGGGFHHHHHHHHHFHGHHHHHGGGGGGHGGGGGGB
@M02034:409:000000000-BFKT7:1:1108:16420:5153 1:N:0:28
AAAGGCGAGGTGCCTAAAGTGGCAACCCAGACTGATAAGAATGTTGGTGGTGTAGAGCTTCCTGTAGCCGCATGGCGTTCGTACTTAAATATGGAACTAACCATTCCAATTTTCGCTGTCTCTTATACACATCTCCGAGCCCACGA
+
>1AA1>>1AAA0BGGGG1FFAFBGGGBEGHHCFACGHHHH1BFABDCBAEBFGFFEDAFGGBFFB2DBB>E/E/>>/BEE//>GFFDGGFHGFHDDFCB>BEDFBFDD2FEGFH@EEFEDFFHD>F2BF11FFBD1A@@CCCGG/>
@M02034:409:000000000-BFKT7:1:1108:9010:5154 1:N:0:28
AAAGTCGAGGTGCCTAAAGTGGCAACCCAGACTATTAATAGTGTTG
+
A@AA>DA1A1A1BEGF1AFDDGGHHHHGGHH0G11FA2D22D2DGG
@M02034:409:000000000-BFKT7:1:1108:13100:5166 1:N:0:28
AAAGTCGAGGTGCCTAAAGTGGCAACCCAGACTAATTTTGCGGTTGGTGGTGTAGAGCTTCCTGTAGCCGCATGGCGTTCGTACTTAAATATGGAACTAACCATTCCAATTTTCGCTGTCTCTTATACACATCTCCGAGCCCACGAGACT
+
AB@BAFAADBABGGGFGGGGGFGHFFFEGHGGHHHHHHHGCGGEECFEFGEFHGFGHHHHHHHHHHBGHGGFEGFBEEEFFEFFCGHFHFFHHGF?GHHFGFFGHHFFHHHHHGGGGGDHDGHHFH3FGFHHHHHFGFCCFFHECCCGGG
@M02034:409:000000000-BFKT7:1:1108:13755:5169 1:N:0:28
AAAGTCGAGGTGCCTAAAGTGGCAACCCAGACTGGGGGGTGTGTTGGTGGTGTAGAGCTTCCTGTAGCCGCATGGCGTTCGTACTTAAATATGGAACTAACCATTCCAATTTTCGCTGTCTCTTATACAC
+
AB@ABBBBDDAAFGGGFGGFFDFHHHHGGHHGHHCDEGGEEBDGHHHCFGCF?GGFHGFHGFFGGDHGFGGGGGG0-CD.D.CGGHGEDDGBGHGHFFCGCHHG0CC0GHFHHFGC?FCBFFBFFGB00;
@M02034:409:000000000-BFKT7:1:1108:9026:5174 1:N:0:28
AAAGTCGAGGTGCCTAAAGTGGCAACCCAGACTAGTAATAATGTTGGTGGTGTAGAGCTTCCTGTAGCCGCATGGCGTTCGTACTTAAATATGGAACTAACCATTCCAATTTTCGCTGTCTCTTATACACATCTCCGAGCCCACGAGACT
+
>3>>AF?ADDBAGGGGFGGFGGDHCGHFFDHGHHHFGHHGHHEGGFFGGGABGGGHFHHHHCGHFFHHHGGGGGHFEEEFF>FHHHGDGHFHHGHHHG@GHCFGHHHGHHHGGHGDEDEDDFDHHGHHGEFHBB1DDC?DGGEGCCGCGF
@M02034:409:000000000-BFKT7:1:1108:15496:5178 1:N:0:28
AAAGTCGAGGTGCCTAAAGTGGCAACCCAGACTACGCAGTCTGTTGGTGGTGTAGAGCTTCCTGTAGCCGCATGGCGTTCGTACTTAAATATGGAACTAACCATTCCAATTTTCGCTGTCTCTTATACACATCTCCGAGCCCACGAGACT
+
BBBBBFBABBAAGGGGGGGGGGFHBHHGGHDGHHHGGGGAGHHHHHHGGGEAFGHHHHHHHHHHHHHHHGGGGEHFGAEGEEFHHFFGHHFEHHFHGHHGFGFHHHFFHHHHGHGGGGFHHHHHHHEHFHHFHHHHD?BDGFGGGGGGGF
@M02034:409:000000000-BFKT7:1:1108:19983:5179 1:N:0:28
AAAGTCGAGGTGCCTAAAGTGGCAACCCAGACTAGTGCGTGTGTTGGTGGCGTAGAGCTTCCTGTAGCCGCATGGCGTTCGTACTTAAATATGGAACTAACCATTCCAATTTTCGCTGTCTCTTATACACATCTCCGAGCCCACGAGAC
+
AA11AFAAAD>AFEGFGGGFFAF0FHHCFEFCEFHHHHCGCEFGFA/EFF0ABEGEGHGHGHHFGFFFHCEGGEHHGEE/>EGCEHHHHH2GGDFDFH1BFHF1FGGHHHHGHHGGGGCBGGFFHEGFGB1FFHFGGCGBGGHGGCGGG
@M02034:409:000000000-BFKT7:1:1108:10000:5185 1:N:0:28
AAAGTCGAGGTGCCTAAAGTGGCAACCCAGACTGCT
+
CCCCCFACCCBCGGGGGGGGGGGHHHGGGHHGH335
@M02034:409:000000000-BFKT7:1:1108:16247:5223 1:N:0:28
AAAGTCGAGGTGCCTAAAGTGGCAACCCAGACTCAGAATAATGTTGGTGGTGTAGAGCTTCCTGTAGCCGCATGGCGTTCGTACTTAAATATGGAACTAACCATTCCAATTTTCGCTGTCTCTTATACACATCTCCGAGCCCACGAGACT
+
>1AA>DA1>>AAGFGFB113BGFHFGGGGHHGHHGHHFHHBDG22AB/AEA//BFGFBFAAFGHF2F2AAEAE/0BEE/FEGFHGFGHBDGGDGFBFGB@CFBGFEEFFHGHHH@EEEEBGBGHGHGFFHHHFGGBE@C?CFGG?CC?G?
@M02034:409:000000000-BFKT7:1:1108:16266:5226 1:N:0:28
AAAGTCGAGGTGCCTAAAGTGGCAACCCAGACTCAGAATAATGTTGGTGGTGTAGAGCTTCCTGTAGCCGCATGGCGTTCGTACTTAAATATGGAACTAACCATTCCAATTTTCGCTGTCTCTTATACACATCTCCGAGCCCACGAGACT
+
AAAAAFBAAD>AGGGGGGGGGFGGHHHGFHGGHHHHGHFHHHHHHHHEFGEFGFGFHFFHHFGGAGFFHGFGFFHHGEEFE?FGHHHGHHHHHH3FGGGFHHHHHHHGHHGHHBEFGGEHGHHHFHEGHGHGHHHGGFFGGGGFCCFGGD
@M02034:409:000000000-BFKT7:1:1108:13151:5251 1:N:0:28
AAAGTCGAGGTGCCTAAAGTGGCAACCCAGACTAATAATAATGTTGGTGGTGTAGAGCTTCCTGTAGCCGCATGGCGTTCGTACTTAAATATGGAACTAACCATTCCAATTTTCGCTGTCTCTTATACACATCTCCGAGCCCACGAGACT
+
BACCCFCCCCCCGGGGGGGGGGGGGHHGGHHGHHHHHHHHHHHHHHGGGGEFGFHHHHHHHHHHHHHHHGGGGGHHGGGGFEHHHHHFHHHHHHFGHHHHHHGHHGGGFHHHHHGGGGGHHHHHHHHBGGEHHHGHGGGGGGHGGGGGGF
@M02034:409:000000000-BFKT7:1:1108:11345:5257 1:N:0:28
AAAGTCGAGGTGCCTAAAGTGGCAACCCAGACTAATGATAAGGTTGGTGGTGTAGAGCTTCCTGTAGCCGCATGGCGTTCGTACTTAAATATGGAACTAACCATTCCAATTTTCGCTGTCTCTTATACACATCTCCGAGCCCACGAGACT
+
ABCCCFCCCCBBGGGGGGGGGGGHHHHGGHHGHHHHHHHHHHHFFHGFGGEFHHHHHHHHHHHHHFHHHGGGGGHHGGGGGGHHHHHHHHHHHHGHHHHHHHHHHHHGHHHHHHGGGGGGHHHHHHHHHHGHHHFHGCGFGGHGGGGGGF
@M02034:409:000000000-BFKT7:1:1108:11325:5259 1:N:0:28
AAAGTCGAGGTGCCTAAAGTGGCAACCCAGACTAATGATACGGTTGGTGGTGTAGAGCTTCCTGGAGGCGCAT
+
>>ABAFABBDAACBGGGGGBFGGHBHFGFHHEHCHCHFGG5AEF2AEAAEA113BF5DFF5AFD3BA11>E0E
@M02034:409:000000000-BFKT7:1:1108:9256:5260 1:N:0:28
AAAGTCGAGGTGCCTAAAGTGGCAACCCAGACTCAGAATCAGGTTGGTGGTGTAGAGCTTCCTGTAGCCGCATGGCGTTCGTACTTAAATATGGAACTAACCATTCCAATTTTCGCTTCTCTATACACATCTCCGAGCCCACGAGACTCC
+
>1>AAD>A1>>>FGGDEDGGFDFCFHGGGGCFHBF1FAFGFA1EEGGEFCFFGFHEGHHHHCGGGGHHHGE@EEGHE?@FE>FFGHHEBEFFGFBGGFHHHFHFGDGBHHHHHHGEFFGHHEGHHHHHGHCGFBACCCGFGGGGC?CHFF
@M02034:409:000000000-BFKT7:1:1108:6409:5264 1:N:0:28
AAAGTCGAGGTGCCTAAAGTGGCAACCCAGACTGCTACTACTGTTGGTGGTGTAGAGCTTCCTGTAGCCGCATGGCGTTCGTACTTAAATATGGAACTAACCATTCCAATTTTCGCTGTCTCTTATACACATCTCCGAGCCCACGAGACT
+
BBBBBFBBBBABGGGGGGGGGGGHHHGGGHHGHHHHHHHHGGHHHHHGFGEFGFHBHHHHGGGHGFGHFEGCEEGFEEEFFEHHGHHGHHGHHGHEFFFCGEDHHEHHHHHHHFGGGGGHHHHHHHGHFFBHHHGFGCCCFFGGGCGGGH
@M02034:409:000000000-BFKT7:1:1108:22747:5266 1:N:0:28
AAAGTCGAGGTGCCTAAAGTGGCAACCCAGACTTCGTGGGGTGTAGAGCTTCCTGTAGCCGCATGGCGTTCGTACTTAAATATGGAACTAACCATTCCAATTTTCGCTGTCTCTTATACACATCTCCGAGCCCACGAGACTCCTGAGCAT
+
BBCBCFCCCCBBGGGGGGGGGGGHHHHGGHHGHHHGHGGGGGGGGHHHHHGHHHHHHHHHGFEGFFGGEFGGEFGGHHHFGGHHHBFFGHHHHHHHHHHGHHHHHGGGGGHHHHHHHHHHHHHHHHHGGGGGGGGF<CFGHHHHHHHHHG
@M02034:409:000000000-BFKT7:1:1108:7539:5269 1:N:0:28
AAAGTCGAGGTGCCTAAAGTGGCAACCCAGACTTCGAATACTGTTGGTGGTGTAGAGCTTCCTGTAGCCGCATGGCGTTCGTACTTAAATATGGAACTAACCATTCCAATTTTCGCTGTCTCTTATACACATCTCCGAGCCCACGAGACT
+
BCCCCFBCCBBBGGGGGGGFGGGHHHHGGHHGHHFFHHHGHHHHHHHFFGEFGGHFGFHHHGHHHGFFHGGEGGHFGEFFFFHHHHFFGGFHHHDFGGGGHHHHHHGFFHHHHFGGGGGHHGHHHHHFGGEHGGFFG?DFGGHGGGGGGH
@M02034:409:000000000-BFKT7:1:1108:10537:5270 1:N:0:28
AAAGTCGAGGTGCCTAAAGTGGCAACCCAGACTGAGAAGGCTGTTGGTGGTGTAGAGCTTCCTGTAGCCGCATGGCGTTCGTACTTAAATATGGAACTAACCATTCCAATTTTCGCTGTCTCTTATACACATCTCCGAGCCCACGAGACT
+
BBBBAFBBBBABGGGGGGGFGGGHGHHGGGHGHG3FHHHHGEFHHHGEEEAFFGHHHFHHHEHH5AFFHGF?EGHHGGGEFBFFFGGHHHGHGHDDFHGGFHHGHDGHHGHHHHEEGFEGGFFHFGDGFGFHFGFBD?C/DFHGGD@/AB
@M02034:409:000000000-BFKT7:1:1108:19220:5272 1:N:0:28
AAAGTCGAGGTGCCTAAAGTGGCAACCCAGACTAATAATAAGGTTGGTGGTGTAGAGCTTCCTGTAGCCGCATGGCGTTCGTACTTAAATATGGAACTAACCATTCCAATTTTCGCTGTCTCTTATACACATCTCCGAGCCCACGAGACT
+
A?AB>DA>D>AAGGGFFGGG5FFGHHGEAGHGHHHHHHHH5BE5BBEB2EEFFGHFDDGFDGBFB5DBEEE?EBFC0>FFEFGGGGGGHFBGFGFBCF3@BBDB3?FFGFBGHHFGGGGFHFHGFFEGFH2GCGBFF@<CD/?F@AFF/?
@M02034:409:000000000-BFKT7:1:1108:18276:5273 1:N:0:28
AAAGTCGAGGTGCCTAAAGTGGCAACCCAGACTTGTGTTGGTGTTGGTGGTGTAGAGCTTCCTGTAGCCGCATGGCGTTCGTACTTAAATATGGAACTAACCATTCCAATTTTCGCTGTCTCTTATACACATCTCCGAGCCCACGAGACT
+
AABBBFBABBBBGGGGGGGGGGGHGHHGGHFFHHHHHHHGHGGHGGEGGFGFHHHFHHHHHFHHHGHHHGGEEGHFGGGEGFCGHHFFHHFHHFBBGHHGEB3FHHHFFGHHHHGGGDFFHHHHHHG?FGFHHHF2F??CCFHFFCCDGD
@M02034:409:000000000-BFKT7:1:1108:19236:5280 1:N:0:28
AAAGTCGAGGTGCCTAAAGTGGCAACCCAGACTAATA
+
CCCCCFBBCCBCGGGGGGGGGGGHHHHGGHHGHH355
@M02034:409:000000000-BFKT7:1:1108:12517:5281 1:N:0:28
AAAGTCGAGGTGCCTAAAGTGGCAACCCAGACTAATGATAATGTTGGTGGTGTAGAGCTTCCTGTAGCCGCATGGCGTTCGTACTTAAATATGGAACTAACCATTCCAATTTTCGCTGTCTCTTATACACATCTCCGAGCCCACGAGACT
+
CCCCCFCADBAAGGGGGGGFGGGHHDGGGHHGHHHGHHHHHHHHHGHGGGABFGHHGHHHHHHGGGHHHGGGGGHFGEGGFFGHHHGFHHHHHHHHGHHHFHFHHHHHHHHHHHGGGGGFHHHHGHFFGFFHGHDFGFGGGGGGGGGGGF
@M02034:409:000000000-BFKT7:1:1108:12557:5289 1:N:0:28
AAAGTCGAGGTGCCTAAAGTGGCAACCCAGACTGCGCATAAGGTTGGTGGTGTAGAGCTTCCTGTAGCCGCATGGCGTTCGTACTTAAATATGGAACTAACCATTCCAATTTTCGCTGTCTCTTATACACATCTCCGAGCCCACGAGACT
+
CCCCCFBCCCCCGGGGGGGGGGGHHHHGGHHGHFBAGGGCHHHHGHGEGGEFHFHHHHHHHHHHHHGHHGGEGGHHGGGGGFHHHHHHHGGHHHGGHHHHHHHHHHHHHHHHHHGGGGGHHHHHHHHHFHGHHHHHGCGGGGHGGFGGGF
@M02034:409:000000000-BFKT7:1:1108:10808:5290 1:N:0:28
AAAGTCGAGGTGCCTAAAGTGGCAACCCAGACTGGGGATAGGGTTGGTGGTGTAGAGCTTCCTGTAGCCGCATGGCGTTCGTACTTAAATATGGAACTAACCATTCCAATTTTCGCTGTCTCTTATACACATCTCCGAGCCCACGAGACT
+
AAABCFCCCCAAGGGGGGGFGGGHHHHGGHGGHHHHGGGHFHFGGFGGGGEFFGHFHHHHHHHHHGHFHDGGEGHHGEGGGGHHHHHGHHHHHGDDHHFHHHHHHHHHFGHHHHGGGGFDHHHHHHHHHHFHHGGHGGGGGEHGGGGGGF
@M02034:409:000000000-BFKT7:1:1108:19224:5295 1:N:0:28
AAAGTCTAGGTGCCTAAAGTGGCAACCCAGACTA
+
1>AAAF3B3DDFBFFFA1D311FFBG0AF0AFCF
@M02034:409:000000000-BFKT7:1:1108:13710:5298 1:N:0:28
AAAGTCGAGGTGCCTAAAGTGGCAACCCAGACTGGGGGGGCGGTTGGTGGTGTAGAGCTTCCTGTAGCCGCATGGCGTTCGTACTTAAATATGGAACTAACCATTCCAATTTTCGCTGTCTCTTATACACATCTCCGAGCCCACGAGACT
+
BBCAAFACCCABGGGGGGGGGGFHHHGGGHHGHHHHGGGGGGGDGGGACGDEEFFFFFFFFFFFFFFFFFFFFFFFFFFEFDFFFFFFFFFFFFFFFFFFFFFFFFFFFFFFFFFFFFFFFFFFEFFFFFFFFFFFFBFFFFFFFFFFFF
@M02034:409:000000000-BFKT7:1:1108:7369:5300 1:N:0:28
AAAGTCGAGGTGCCTAAAGTGGCAACCCAGACTAATAATAATGTTGGTGGTGTAGAGCTTCCTGTAGCCGCATGGCGTTCGTACTTAAATATGGAACTAACCATTCCAATTTTCGCTGTCTCTTATACACATCTCCGAGCCCACGAGACT
+
BCCCCFCCDDBBGGGGGGGGGGGHHHHGGHHGHHGHHHHHHHHHHHHEFGFFFGHFFGFHHHHHHFDFDEGEFGGFFGGGGEGHHFHGHHHGFHDBGHDGFGFGGGHGHGGHHHGFGGEBDHHHGH4FHFHGHHHEGDGGFGHGGGGDDF
@M02034:409:000000000-BFKT7:1:1108:19845:5302 1:N:0:28
AAAGTCGAGGTGCCTAAAGTGGCAACCCAGACTTCGCCTCAGGTTGGTGGTGTAGAGCTTCCTGTAGCCGCATGGCGTTCGTACTTAAATATGGAACTACCATTCCAATTTTCGCTGTCTCTTATACACATCTCCGAGCCCACGAGACTC
+
CCCCCFCADD>AGGGGGGGGGGGHHHHGGHHGHHHGGGGGHHHHHHGGGGEFGHHGHHHHHHHGGHHHHGGGGFHHGGGGFFHHHHFGHHHHHHHHHHHHHFGHHHFGHHHHHGFGGGHHHHHHHHFHGHGFHHHGCFGCFEGGGGGGGG
@M02034:409:000000000-BFKT7:1:1108:21913:5315 1:N:0:28
AAAGTCGAGGTGCCTAAAGTGGCAACCCAGACTTCGATTGGTGGTGTAGAGCTTCCTGTAGCCGCATGGCGTTCGTACTTAAATATGGAACTAACCATTCCAATTTTCGCTGTCTCTTATACACATCTCCGAGCCCACGAGACTCCTGAG
+
AABCCFACCCBBGGGGGGGGGGGHHHHGGHHGHHHGGGGGHGGGEFAGFEHHHHFHHGFGGGGFEEEFHAEEEGGGHHHHHGFHHHHEHFHHHHFFGHFHHHHG3GHDFDGGGHHHHGHHFHFGEGHHHFG@DGGEGEC>@ADHHHBFBG
@M02034:409:000000000-BFKT7:1:1108:12481:5318 1:N:0:28
AAAGTCGAGGTGCCTAAAGTGGCAACCCAGACTCCTTCGCAGGTTGGTGGTGTAGAGCTTCCTGTAGCCGCATGGCGTTCGTACTTAAATATGGAACTAACCATTCCAATTTTCGCTGTCTCTTATACACATCTCCGAGCCCACGAG
+
AAAB3D?AD?>AGGGFGGCFGGGGFFHFDHHDHHHGHHHGGFFGBBGGFE1BF3GGHHHGHHHHHHHGHGGEGGHFGFGGFGEGFHHFGHHHHB3F3B?EEHFHHGBGGGHHHHGGGGEFHHHF3GBGFHBF2GBG//B@B/<CC/>
@M02034:409:000000000-BFKT7:1:1108:7892:5327 1:N:0:28
AAAGTCGAGGTGCCTAAAGTGGCAACCCAGACTT
+
BCCCCFACCCBCGGGGGGGGGGGHHHHGGHH235
@M02034:409:000000000-BFKT7:1:1108:12757:5343 1:N:0:28
AAAGTCGAGGTGCCTAAAGTGGCAACCCAGACTAATAATAATGTTGGTGGTGTAGAGCTTCCTGTAGCCGCATGGCGTTCGTACTTAAATATGGAACTA
+
A3AAAFAABBAAGGGGFGFFGGGHGHHGGHFGGFFHFFHG5AGGHEHFAEEFA3G5FBAGGEGGH5A53EEEFDFEEE01E??EAFFF3@FFGG33BFF
@M02034:409:000000000-BFKT7:1:1108:20662:5353 1:N:0:28
AAAGTCGAGGTGCCTAAAGTGGCAACCCAGACTAAGAGTGAGGTTGGTGGTGTAGAGCTTCCTGTAGCCGCATGGCGTTCGTACTTAAATATGGAACTAACCATTCCAATTTTCGCTGTCTCTTATACACATCTCCGAGCCCACGAGACT
+
CBBCCFABCCABGGGGGGGFGGGHHHHGGHHGHHHHGHGHHHHHHHGGFGEFHHHHHHHHHHHHHHHHHGGGGGHGGEGGFEGHHHHHHHHHHHFHHHHHHHFHHHHHHHHHHHGGGGGHHHHHHHHGFHHHHHGFGGGGGGHGGFGGGH
@M02034:409:000000000-BFKT7:1:1108:17031:5358 1:N:0:28
AAAGTCGAGGTGCCTAAAGTGGCAACCCAGACTGGTAATAATGTTGGTGGTGTAGAGCTTCCTGTAGCCGCATGGCGTTCGTACTTAAATATGGAACTAACCATTCCAATTTTCGCTGTCTCTTATACACATCTCCGAGCCCACGAGCTA
+
BBBBCFCCCCABGGGGGGGGGGGHHHHGGHHGH3F5F5G5G5FEGHHFGGEFGHHHHHHHHHHHGHHHHGGGGGHHGGGGGFHHHHGHHHHHHHHHHHHHHHGHEFGFHHHHHHGGGGGHHGHHHHHHHHHHGHGHGFCGGGHGGGGF/=
@M02034:409:000000000-BFKT7:1:1108:14971:5358 1:N:0:28
AAAGTCGAGGTGCCTAAAGTGGCAACCCAGACTCAGAAGCATGTTGGTGGTGTAGAGCTTCCTGTAGCCGCATGGCGTTCGTACTTAAATATGGAACTAACCATTCCAATTTTCGCTGTCTCTTATACACATCTCCGAGCCCACGAGACT
+
>A>AAD>A@D>ACCDGGGGGGBA01FHAFECGFHHHHHFHH1GDGFHGGCAFGHHGHHFHFHHF1DEFHEGGGGHHGEEGGEEGGFHHFHFFHB1FFFHFHHHHGHHHEGHHHHGGGGEEHHHHHHFHHHBGGGHHGCGGGGHGGGGGA<
@M02034:409:000000000-BFKT7:1:1108:6334:5360 1:N:0:28
AAAGTCGAGGTGCCTAAAGTGGCAACCCAGACTCCTACTCCTGTTGGTGGTGTAGAGCTTCCTGTAGCCGCATGGCGTTCGTACTTAAATATGGAACTAACCATTCCAATTTTCGCTGTCTCTTATACACATCTCCGAGCCCACGAGACT
+
ABAABFABDBABGGGGGGGGGGGGHHGGGHHGHHGHHHHHHHGHHHHEFGEFHHFGHFHHHE5BBFFFGGGEAEH1E>EFEEF1FGEDHHGHHG3BFHFFHHHGFHFFGHHHHHGGGGFHHHHHGFFEGEGHHHFFE/BC@FEGGGGGGF
@M02034:409:000000000-BFKT7:1:1108:12422:5361 1:N:0:28
AAAGTCGAGGTGCCTAAAGTGGCAACCCAGACTAATCATCAGGTTGGTGGTGTAGAGCTTCCTGTAGCCGCATGGCGTTCGTACTTAAATATGGAACTAACCATTCCAATTTTCGCTGTCTCTTATACACATCTCCGAGCCCACGAGACT
+
CCCDCFCCCCBCGGGGGGGGGGGHHHHGGHGGHHHHHHHHHHHHHHGEFGEFHHHHHHHHHHHHHHHHHGGGGGHHGGGGFFHHHHHGHHHHHHHHHHHHHHGHHHHHHHHHHHGGGGGHHHHHHHHHHHGHFHHHGGGGGGHGGGGGGF
@M02034:409:000000000-BFKT7:1:1108:9528:5363 1:N:0:28
AAAGTCGAGGTGCCTAAAGTGGCAACCCAGACTCCTACTTGTGTTGGTGGTGTAGAGCTTCCTGTAGCCGCATGGCGTTCGTACTTAAATATGGAACTAACCATTCCAATTTTCGCTGTCTCTTATACACATCTCCGAGCCCACGAGACT
+
BBBBBFBB@DAAGGGGGGGGGGGFHHHEGHHGHHHHHHHHGHHHHHHGFGEFHFHHHFHHHFHHGHHHHGGGGGHHFEFFFEGHHHHFHHGHHBEFFHHHHHHHHHHGHHGHHGGGGGGHHHHHHHFGHHFHHHHGGFGGGGHGGGGGGF
@M02034:409:000000000-BFKT7:1:1108:11319:5365 1:N:0:28
AAAGTCGAGGTGCCTAAAGTGGCAACCCAGACTGCGAGGGAGGTTGGTGGTGTAGAGCTTCCTGTAGCCGCATGGCGTTCGTACTTAAATATGGAACTAACCATTCCAATTTTCGCTGTCTCTTATACACATCTC
+
ABBABFAADB>AGGGGGGGGGFGHHHGGFEEFHFF?AEEE2ECEGC0AAEEBAAF5FE3F@3FD5B5FD1>/?EGAE>E?E?BCGHF3FGB4BF3BFCGFGA?FGHG44BDGB4<CG?<BBGGG2>@FG2@2@>G
@M02034:409:000000000-BFKT7:1:1108:13843:5369 1:N:0:28
AAAGTCGAGGTGCCTAAAGTGGCAACCCAGACTCCGAATGTGGTTGGTGGTGTAGAGCTTCCTGTAGCCGCATGGCGTTCGTACTTAAATATGGAACTAACCATTCCAATTTTCGCTGTCTCTTATACACATCTCCGAGCCCACGAGACT
+
BBBBAF?ABBAAGGGFGGGGGFGHHHHGGHHGHHHG?A2ABDGGGGGGGGFFHHHGHHHHHHHHHGHHHGG?EFHHGEGGEEGHHHHGHHHFHHHHFFGHFHHHFGHHBGHHEGFGFDEFFFHHFHHHFFEHGFGGDG/<CGHGGGGGGF
@M02034:409:000000000-BFKT7:1:1108:7341:5376 1:N:0:28
AAAGTCGAGGTGCCTAAAGTGGCAACCCAGACTCATCCTAGTGTTGGTGGTGTAGAGCTTCCTGTAGCCGCATGGCGTTCGTACTTAAATATGGAACTAACCATTCCAATTTTCGCTGTCTCTTATACACATCTCCGAGCCCACGAGACT
+
AACAAFCCCCBBGGGGGGGGGGGHHHHGGHHGHGHHHHHHHHHHHHHEFGFGGHHGGFHHGHHHFDGGGFGCEGHFEEGGGEHHGHHFHHHHGHFFFHHHGGEHHGHHHFGHHGGGGGGDHHHHGHBGHHFHHHFFG/CGGGHGGGGDGH
@M02034:409:000000000-BFKT7:1:1108:15096:5378 1:N:0:28
AAAGTCGAGGTGCCTAAAGTGGCAACCCAGACTCAGCAGAATGTTGGTGGTGTAGAGCTTCCTGTAGCCGCATGGCGTTCGTACTTAAATATGGAACTAACCATTCCAATTTTCGCTGTCTCTTATACACATCTCCGAGCCCACGAGACT
+
CCCCBFBBCCBCGGGGGGGGGGGHHHHGGHHGHGFHGHHHGGHHHHHGFGEFGHHHHHHHHHHHHHHHHGGGGGHGGGGGGFHHHHHGHHHHHGHHHHHHHHHHHHHHHHHHHHGGGGGHHGGHFHFHHHFHHHHHGGGGGGHGGGGGGF
@M02034:409:000000000-BFKT7:1:1108:13007:5379 1:N:0:28
AAAGTCGAGGTGCCTAAAGTGGCAACCCAGACTT
+
BBBBBFBBBBBBFGGGGGGFGGGHHHHGGHH235
@M02034:409:000000000-BFKT7:1:1108:23535:5386 1:N:0:28
AAAGTCGAGGTGCCTAAAGTGGCAACCCAGACTCAGGATAGGGTTGGTGGTGTAGAGCTTCCTGTAGCCGCATGGCGTTCGTACTTAAATATGGAACTAACCATTCCAATTTTCGCTGTCTCTTATACACATCTCCGAGCCCACGAGAC
+
BBABBFBADBAAGGGGGGGGGCFFHHHGCEE2F3FGF3BFGBG32AAFGFEF1FGBGH3G5BFGABD5BAEEEEGFEE/?EFF?GHGG3FF4BD33BFGFFHFHBFHHBGHDGHGGGGEDFHEGFGFF3GBCCGGGDCGGGAG/>A@?A
@M02034:409:000000000-BFKT7:1:1108:12938:5388 1:N:0:28
AAAGTCGAGGTGCCTAAAGTGGCAACCCAGACTCAGGAGGATGTTGGTGGTGTAGAGCTTCCTGTAGCCGCATGGCGTTCGTACTTAAATATGGAACTAACCATTCCAATTTTCGCTGTCTCTTATACACATCTCCGAGCCCACGAGACT
+
ABCBAFCCCCCCGGGGGGGGGGGHHGHGGHHGHHGGHFFGAFGHHHHGFGEFGFHHHHHHHHHHHGHGHGGEEFHHCGCGFEHHGHHGHHHHHHDBGFGHFFFGHFFFHGHHHFGGGGGHHHHFHDDFFFDFCGFGFC?CGFHG@FGGCG
@M02034:409:000000000-BFKT7:1:1108:17969:5390 1:N:0:28
AAAGTCGAGGTGCCTAAAGTGGCAACCCAGACTAAGAATCAGGTTGGTGGTGTAGTGC
+
BBBBBFBBBBBBGGGGGFGGGGGHGHHGGGHACGHG3AF5A3CGFFCA22EA13D535
@M02034:409:000000000-BFKT7:1:1108:17082:5391 1:N:0:28
AAAGTCGAGGTGCCTAAAGTGGCAACCCAGACTAATGATAAGGTTGGTGGTGTAGAGCTTCCTGTAGCCGCATGGCGTTCGTACTTAAATATGGAACTAACCATTCCAATTTTCGCTGTCTCTTATACACATCCCGAGCCCACGAGACTC
+
CCCCBFBCBDABGGGGGGGGGGGHHHHGGHHGHHHHHHHHHHHHHHGGGGFFGHHGHHHHHHHHHFHGHGGGGGHFFFEGGEHHHHHHHHHHHHFEHFHHHHGHHHHGHHHHHHGGGGFGHHHHHGHGHHFHGHHGFGGGGHGGGGGGGH
@M02034:409:000000000-BFKT7:1:1108:17415:5397 1:N:0:28
AAAGTCGAGGTGCCTAAAGTGGCAACCCAGATGGTTGGTGGTGTAATGCTTCCTGTAGCCGCATGGCGTTCGTACTTAAATATGGAACTAACCATTCCAATTTTCGCTGTCTCTTATACACATCTCCGAGCCCACGAGACTCCTGAGCAT
+
CCCCCFCCCCABGGGGGGGGGGGHHHHGGHHHHHHHGGFFGFGHHHHHHHHHHHHHHHHHGEEFGHHGGGGGGFHHHHHHHGHHHFHHHHHHHHHHHHHGGHHHHGGGGGHHHHHGHHHHHHHHHHHGGGGGGHGGBDDGHHHHHHHHHF
@M02034:409:000000000-BFKT7:1:1108:21454:5397 1:N:0:28
AAAGTCGAGGTGCCTACAGTGGCAACCCAGACTAATGCTACGGTTGGTGG
+
>1AA1BA1>1>1FFGB1ABA1FEHHGGEGHHGHGHHHFG2DBEB/AEB/E
@M02034:409:000000000-BFKT7:1:1108:13593:5401 1:N:0:28
AAAGTCGAGGTGCCTAAAGTGGCAACCCAGACTGTTCAGCAGGTTGGTGGTGTAGAGCTTCCTGTAGCCGCATGGCGTTCGTACTTAAATATGGAACTAACCATTCCAATTTTCGCTGTCTCTTATACACATCTCCGAGCCCACGAGACT
+
A1AAAF1A>@1AGFFGGGGGB1EE1AFEFFEFHH1DDFFHGA/AB0/EAEABFFGFDH1GFFGEFEGGHGCEGGHHGACCEEBGGGBGFHFDGBGDFBFHHHHFDGHHDGHHHHCGG/EDFGFHGHBDBFFGEFGFEC?CCGEGCCGGGF
@M02034:409:000000000-BFKT7:1:1108:21468:5408 1:N:0:28
AAAGTCGAGGTGCCTAAAGTGGCAACCCAGACTAATGCTTCGGTTGGTGGTGTAGAGCTTCCTGTAGCCGCATGGCGTTCGTACTTAAATATGGAACTAACCATTCCAATTTTCGCTGTCTCTTATACACATCTCCGAGCCCACGAGACT
+
BBCCBFCCCCBBFGGEFGGFGGGHHHHGGHHGHHGHHHHHHGGGGGGGFGAFHHHFHHHHHHHHHFHGHGGFGGHHGGGEFFFHHHDFGHGHHHFFFHGFFFFHHFFHHHHHHHGFGGFGHHHHFHHFGGFGGGFFECGDGEHGGGGGGF
@M02034:409:000000000-BFKT7:1:1108:18554:5409 1:N:0:28
AAAGTCGAGGTGCCTAAAGTGGCAACCCAGACTAGTCATAGTGTTGGTGGTGTAGAGCTTCCTGTAGCCGCATGGCGTTCGTACTTAAATATGGAACTAACCATTCCAATTTTCGCTGTCTCTTATACACATCTCCGAGCCCACGAGACT
+
ABABBFBBBBBBGGGGGGGGGFGHGHGFFHHGHHHHHHFHHGHHHHEEFFEFGFHFHHHHHGHHHFFFHGGGGGHGGFGGEECHHHFGHHFHHHFGHHHHHFFHHHHFGHHHHHGGGGGGHHHHFHHHHHFHGHFFG?FGGGHGGGGGGG
@M02034:409:000000000-BFKT7:1:1108:15865:5409 1:N:0:28
AAAGTCGAGGTGCCTAAAGTGGCAACCCAGACTGATAGTAAGGTTGGTGGTGTAGAGCTTCCTGTAGCCGCATGGCGTTCGTACTTAAATATGGAACTAACCATTCCAATTTTCGCTGTCTCTTATACACATCTCCGAGCCCACGAGACT
+
CBCCCFCCCCAAGGGGGGGGGGGHHHHGGHGGHHHFHHHHFGHGGFGEFGEFFFHFFGHHFHHHGGEFGEGGGGHGFGGGGGFHHHHHGHHFGH3BGHHFGFBGHFHFHHHHHFFEGGEFHFGGFFFFFFHHHHHFGCGGCGHECGGGGF
@M02034:409:000000000-BFKT7:1:1108:13576:5410 1:N:0:28
AAAGTCGAGGTGCCTAAAGTGGCAACCCAGACTGTTCAGCAGGTTGGTGGTGTAGAGCTTCCTGTAGCCGCATGGCGTTCGTACTTAAATATGGAACTAACCATTCCAATTTTCGCTGTCTCTTATACACATCTCCGAGCCCACGAGACT
+
BBABAFBBBB>AFFGFBGGGGFGHFH4AFHFGHHDFHHHHBGFFGHGCFEEFFFHDHHHGGCGHGFHHHGGCEGHAFFGGEEHHHHHGHHHFHHFGHGGGHGEEHDFFHHBFDGFGGGGHGHHHBGGBBGFHFHFGGCFCCEHGGGFCD?
@M02034:409:000000000-BFKT7:1:1108:13711:5410 1:N:0:28
AAAGTCGAGGTGCCTAAAGTGGCAACCCAGACTACTCCGCATGTTGGTGGTGTAGAGCTTCCTGTAGCCGCATGGCGTTCGTACTTAAATATGGAACTAACCATTCCAATTTTCGCTGTCTCTTATACACATCTCCGAGCCCACGAGACT
+
BBBBAFACCCBBGGGGGGGGGGGHHHHGGHHGHHHHHHGGGGGHHHHEGGFFHHHFHHHGHHHHHGHHHGGGGGHHGGGGGFHHHHHFHHHHHHHHGHHHHHHHHHHHHHHHHHGGGGGHHGHHEHHFHFFHHHFHGCGGGGHGGGGGGG
@M02034:409:000000000-BFKT7:1:1108:14783:5412 1:N:0:28
AAAGTCGAGGTGCCTAAAGTGGCAACCCAGACTGCGAAGCAGGTTGGTG
+
1AA>>@>>1AAA1CFGFGGGGDC0BE0AEAAFCAF0EEAEFEAFGHG/A
@M02034:409:000000000-BFKT7:1:1108:13266:5412 1:N:0:28
AAAGTCGAGGTGCCTAAAGTGGCAACCCAGACTTTTCAGACG
+
A1AA>BA1A1>>GCBAB1BF1EF0FAEECFG0F211A2D21A
@M02034:409:000000000-BFKT7:1:1108:11186:5416 1:N:0:28
AAAGTCGAGGTGCCTAAAGTGGCAACCCAGACTACGGGTAGGGTAGAGCTTCCTGTAGCCGCATGGCGTTCGTACTTAAATATGGAACTAACCATTCCAATTTTCGCTGTCTCTTATACACATCTCCGAGCCCACGAGACTCCTGAGCAT
+
>AA>>DAADD>ABGGGFGGGGGGFFEGFFGEAHFGGFGAAFEFHGGGHFFFHHHHHFEF3E?EEEAHFEFGGEFCGHFFGGFG4G3EFGBECG3GGGH4FGHHHH@EGGEGHHHHHHHHFHGFHGHFFGGGDFGF?<@EGHHHGFFGGHB
@M02034:409:000000000-BFKT7:1:1108:22839:5417 1:N:0:28
AAAGTCGAGGTGCCTAAAGTGGCAACCCAGACTTGTGGTCAGGTTGGTGGTGTAGAGCTTCCTGTAGCCGCATGGCGTTCGTACTTAAATATGGAACTAACCATTCCAATTTTCGCT
+
BBBBBFBB@DABCGGFGGGGGFEGBEGGGGDFGFFAFFFF5BEGA22BAABCGBG5B5GHFHHH5AA5AAE0B1B1EEGGGE21BGGB@B@GF333BE3F303?3BB4BB3FG4</?
@M02034:409:000000000-BFKT7:1:1108:13283:5419 1:N:0:28
AAAGTCGAGGTGCCTAAAGTGGCAACCCAGACTTGTCAGACGGTTGGTGGTGTAGAGCTTCCTGTAGCCGCATGGCGTTCGTACTTAAATATGGAACTAACCATTCCAATTTTCGCTGTCTCTTATACACATCTCCGAGCCCACGAGACT
+
BBBCCFBBDBAAGGGGGGGGGGGHHHHGGHHGHHHHHHHHHGGGGGGGGGEFGGHHHGHHHHHHGFHHHGGGGGHHGGGGFFFHHHGGGHGHHEGGHHGHHHFHHHHGHHHHHHGFGGGHHGHHHHDHEGFHGHFHFCGGGGHGGF?EGF
@M02034:409:000000000-BFKT7:1:1108:14646:5427 1:N:0:28
AAAGTCGAGGTGCCTAAAGTGGCAACCCAGACTCAGAAGCAGGTTGGTGGTGTAGAGCTTCCTGTAGCCGCATGGCGTTCGTACTTAAATATGGAACTAACCATTCCAATTTTCGCTGTCTCTTATACACATCTCCGAGCCCACGAGACT
+
BBBBBFBBBBABGGGGGFGDGGGHHHHGGHGGHGHGHHHFBFGGHBEBEEEFHGGFFGHHEGHF5FA5EEEEEEH1EEEGGGCGHHHHHDGFGD@3FFHFBFHFH4GE?BFHHFGGGGEED4FGFHDFHFHGFGF2B/>CCFHGG//C<D
@M02034:409:000000000-BFKT7:1:1108:13187:5433 1:N:0:28
AAAGTCGAGGTGCCTAAAGTGGCAACCCAGACTTCGAAGAATGTTGGTGGTGTAGAGCTTCCTGTAGCCGCATGGCGTTCGTACTTAAATATGGAACTAACCATTCCAATTTTCGCTGTCTCTTATACACATCTCCGAGCCCACGAGACT
+
BCCABFCCCCCCGGGGFGGGGGGHHHHGGHHGHHHGHHGGHHHGHHHGGGEFHHHHHHHHHGHHGHHHHGGGGGHHGGGGGFGHHHHHHHHHHHHHHHHHHHHHHHHHBFGHHHGGGGGHHHHHHHFHHHGHHHHHGGGGGGEGGGGGGF
@M02034:409:000000000-BFKT7:1:1108:7365:5441 1:N:0:28
AAAGTCGAGGTGCCTAAAGTGGCAACCCAGACTATGAATCAGGTTGGTGGTGTAGAGCTTCCTGTAGCCGCATGGCGTTCGTACTTAAATATGGAACTAACCATTCCAATTTTCGCTGTCTCTTATACACATCTCCGAGCCCACGAGACT
+
BBCBBFCBB>AAGGGFFGGFEGGHGHHGGHHGHHHHHFHHBGHFHGGEEEEFGGHBDGHHDGHGF5DDFAEEE?1FFFFGEEFEFGBDEFGFFGDDBFF@GFDFHFDFGGGFHFGFFF/?BDEGBG4FFBDGBGGBDCDF<?FFGGGFDH
@M02034:409:000000000-BFKT7:1:1108:22831:5441 1:N:0:28
AAAGTCGAGGTGCCTAAAGTGGCAACCCAGACTTGGGGTCAGGTTGGTGGTGTAGAGCTTCCTGTAGCCGCATGGCGTTCGTACTTAAATATGGAACTAACCATTCCAATTTTCGCTGTCTCTTATACACATCTCCGAGCCCACGAGACT
+
BBBBBFBADBBBBFGGGGGGGGGGCHHGGHHGHBG322EEGHHHGGGGGGGGHHHHFHHHHHHHHFHHHGGGGGHHGGGGGGHHHHFGHHBGHH33BG3FGH3GHFGFGGHHHHGGG?EFGHHHGHFHFGHFHGHG?/DFF/CF?@C//>
@M02034:409:000000000-BFKT7:1:1108:7383:5442 1:N:0:28
AAAGTCGAGGTGCCTAAAGTGGCAACCCAGACTATGAATCAGGTTGGTGGTGTAGAGCTTCCTGTAGCCGCATGGCGTTCGTACTTAAATATGGAACTAACCATTCCAATTTTCGCTGTCTCTTATACACATCTCCGAGCCCACGAGACT
+
ABBABF3ADBAAFGGGFGGFGFFHFHGFGHHGHHHGFHHFHH3FFGFFFEEFGHHHHHHHHFHGGGHHHGGEEGHFGEEAEEGHHFGFFHGHHF@EFHGBGFHHHHFGHGHHHFEGCEGHHGGHFGFHFGHFGHGFDGGGGEHGGGCDFH
@M02034:409:000000000-BFKT7:1:1108:24930:5445 1:N:0:28
AAAGTCGAGGTGCCTAAAGTGGCAACCCAGACTGTTCCGGGTCGTGAGCTTCCTGTAGC
+
AAB?AFAADBAAGGGGGGGGBGFHHHHFGHGFGB35A5A2AE20EE313BF53BFB555
@M02034:409:000000000-BFKT7:1:1108:14642:5446 1:N:0:28
AAAGTCGAGGTGCCTAAAGTGGCAACCCAGACTCAGAAGCAGGTTGGTGGTGTAGAGCTTCCTGTAGCCGCATGGCGTTCGTACTTAAATATGGAACTAACCATTCCAATTTTCGCTGTCTCTTATACACATCTCCGAGCCCACGAGACT
+
3AAAAFBADDAAGGGGCGGGDGGGHDHGGHHGGHHGHHHHHFHGHHGGGGAFHHGEHHGHHFFGGHHHHGEEDFHGGEEGE>GEHGGGHFGHH3FBGHHFHEBGBGGFHHGHGHGCGGGGBGFHEHD22BD1FBFGGG?CCFHGGCCGGF
@M02034:409:000000000-BFKT7:1:1108:18422:5447 1:N:0:28
AAAGTCGAGGTGCCTAAAGTGGCAACCCAGACTAATAAGAATGTTGGTGGTGTAGAGCTTCCTGTAGCCGCATGGCGTTCGTACTTAAATATGGAACTAACCATTCCAATTTTCGCTGTCTCTTATACACATCTCCG
+
AAA1>DAADDAAGGFABBGDGFGGGG0ECAFFHD1D2ABE1BFGHHFEFGEFHHHBH11GEFHGFEF2F?F?EGE0>>EFF/>/?2BFE@FGHHBBGFHH1GDBGHH22BBFFFE/EEE1FFGE1>BB><BFCFG1?
@M02034:409:000000000-BFKT7:1:1108:16983:5457 1:N:0:28
AAAGTCGAGGTGCCTAAAGTGGCAACCCAGACTACGAATGGGGTTGGTGGTGTAGAGCTTCCTGTAGCCGCATGGCGTTCGTACTTAAATATGGAACTAACCATTCCAATTTTCGCTGTCTCTTATACACATCTCCGAGCCCACGAGACT
+
BBCBCFCCCCABGGGGGGGGGGGHHHHGGHHGHHHGGHHGHGGEEGGGGGBFFFHGHHHHHGHHHHHHGGGGGGHHGGGGFEGHHHHGHHGFGHFHFHHHHHHGHHHGHHHHHHGGGGGHHHHHHHHFFHGHGHFHGGGGGGHGGGGGGF
@M02034:409:000000000-BFKT7:1:1108:15872:5459 1:N:0:28
AAAGTCGAGGTGCCTAAAGTGGCAACCCAGACTAATGGTGCTGTTG
+
AAA1AB?A@D1>1FEGGGGGGDEGAGFCGGEFHHB11B111BAFGH
@M02034:409:000000000-BFKT7:1:1108:18426:5464 1:N:0:28
AAAGTCGAGGTGCCTAAAGTGGCAACCCAGACTAATAAGAATGTTGGTGGTGTAGAGCTTCCTGTAGCCGCATGGCGTTCGTACTTAAATATGGAACTAACCATTCCAATTTTCGCTGTCTCTTATACACATCTCCGAGCCCACGAGAC
+
CDCCCFCCCDBCGGGGGGGGGGGHHHHGGHHGHFDGEFGBGFHHHHHGGGEFHHHFHHHHHHHHHHHHHGGGGGHHGGGGGFHHHHHHHHHHHHGHHHHHHHGHHHGGHHHHHHGGGGGHHHHHHHHHHHHHHHHHGFGGGGHGGGGGG
@M02034:409:000000000-BFKT7:1:1108:9083:5472 1:N:0:28
AAAGTCGAGGTGCCTAAAGTGGCAACCCAGACTGTTAAGGGTGTAGATCTTCCTGTAGCCGCATGGCGTTCGTACTTAAATATGGAACTAACCATTCCAATTTTCGCTGTCTCTTATACACATCTCCGAGCCCACGAGACTCCT
+
CCCCCFBCCCACGGGGGGGGGGGHHHHGGHAFHHHHB55FGHGGH55BGHHHHHHHHHHHGGFGGHGGGGGGGHHHHHHFGHHHHGHHHHHHGHHHHHHHHHHHHGGGGGHHHHHHHHHHHHGFHHHGGGGGGHGGDGGG2C2>
@M02034:409:000000000-BFKT7:1:1108:9637:5473 1:N:0:28
AAAGTCGAGGTGCCTAAAGTGGCAACCCAGACTCAGAAGAATGTTGGTGGTGTAGAGCTTCCTGTAGCCGCATGGCGTTCGTACTTAAATATGGAACTAACCATTCCAATTTTCGCTGTCTCTTATACTCATCTCCG
+
>3AA>DA>A>>>FGFA4ABB5BFFCGCFEFFGHHHGDDBF3BBDDFFAAEBFGHFHDGHGFGGGB5DBBEEEEE1?@EEG?FHFBDFFEFGEGBFB3B33BF3BF4?F4BEGGBE/EEEDGBFHFGEF4?DG?GBFE
@M02034:409:000000000-BFKT7:1:1108:9654:5479 1:N:0:28
AAAGTCGAGGTGCCTAAAGTGGCAACCCAGACTCAGAAGAATGTTGGTGGTGTAGAGCTTCCTGTAGCCGCATGGCGTTCGTACTTAAATATGGAACTAACCATTCCAATTTTCGCTGTCTCTTATACACATCTCCGAGCCCACGAGACT
+
CCCCCFBCBCBBGGGGGGGGGGGHHHHGGHHGHHHHHHHHHHHHHHHFGGGGHHHHHHHHHHHHHHHHHGGGGGHGGGGGGEGHHHHHHHHHHHHHHHHHHHHHHHHHHHHHHHGGGGGHHHHHBGGHDGEHHHHHGGFGGGHGGGGGGF
@M02034:409:000000000-BFKT7:1:1108:20740:5482 1:N:0:28
AAAGTCGAGGTGCCTAAAGTGGCAACCCAGAGTGTTGGTAAGGTAGAGCTTCCTGTAGCCGCATGGCGTTCGTACTTAAATATGGAACTAACCATTCCAATTTTCGCTGTCTCTTATACACATCTCCGAGCCCACGAGACTCCTGAGCAT
+
BBCCCFCCCCBCGGGGGGGGGGGHHHHGGHHHGHFHHHGHFGHFGHFHHHHHHHHHHHHHGGFGGHHGGGGGGFHHHHHHHHHHHFGHHHHHHHHHHHHGFGHHHGGGGGHHHHHHHHHHHHHHHHHGGGGGGHGGDFGGHHGHHHGHH?
@M02034:409:000000000-BFKT7:1:1108:23119:5488 1:N:0:28
AAAGTCGAGGTGCCTAAAGTGGCAACCCAGACTATGTCTGATGTTGGTGGTGTAGAGCTTCCTGTAGCCGCATGGCGTTCGTACTTAAATATGGAACTAACCATTCCAATTTTCGCTGTCTCTTATACACATCTCCGAGCCCACGAGACT
+
CCCCCFCCCCBBGGGGGGGGGGGHHHHGGHHGHHCGAAFAFHHHHHHGGGFGHHHHHHHHHHHHHHHHHGGGGGHGGGGGGEHHHHHHHHHHHHGHHHGGHHGHHHFGHHHHHHGGGGGHHHHHHHHHGHHHHHGHCCGFGGHGGC@AGF
@M02034:409:000000000-BFKT7:1:1108:18722:5494 1:N:0:28
AAAGTCGAGGTGCCTAAAGTGGCAACCCAACTCGTGGGTGTGGTGGTGGTGTAGAGC
+
BBCCAFBABDABGGG5FDGGFGGHHHHG22B33EFEEG22AA2B1A1A1F113D555
@M02034:409:000000000-BFKT7:1:1108:14856:5509 1:N:0:28
AAAGTCGAGGTGCCTAAAGTGGCAACCCAGACTAGTCAGGCGGTTGGTGGTGTAGAGCTTCCTGTAGCCGCATGGCGTTCGTACTTAAATATGGAACTAACCATTCCAATTTTCGCTGTCTCTTATACACATCTCCGAGCCCACGAGACT
+
BACCBDBBCCBBGGGGGGGGFGGHHHHGGHHGHGHBGFGG3AEAEFGFFGEFGHHHHHHHHHHHGHGHHGGEGGHHGGGGGGHHHHHGHHHHHHHFHHHHHHBGHDGGHHHHHHGGGGGHHHHHHGHGGHHHHHFGDCGGGGGGGGGGGB
@M02034:409:000000000-BFKT7:1:1108:12136:5513 1:N:0:28
AAAGTCGAGGTGCCTAAAGTGGCAACCCAGACTAATAAGCATGTTGGTGGTGTAGAGCTTCCTGTAGCCGCATGGCGTTCGTACTTAAATATGGAACTAACCATTCCAATTTTCGCTGTCTCTTATACACATCTCCGAGCCCACGAGACT
+
CCCCCFCCCCBBGGGGGGGGGGGHHHHGGHHGHHHHHHHHHHHHHHHFGGEFHHHHHHHHHHHHHHHHHGGGGGHHGGGGGFHHHHHFHHHHHHHHHHHHHHGHHHHHHHHHHHGGGGGGHHHHHHGHFHFHHHHHGGGGGGHGGGGGGF
@M02034:409:000000000-BFKT7:1:1108:7123:5516 1:N:0:28
AAAGTCGAGGTGCCTAAAGTGGCAACCCAGACTAAGAATTCTGTTGGTGGTGTAGAGCTTCCTGTAGCCGCATGGCGTTCGTACTTAAATATGGAACTAACCATTCCAATTTTCGCTGTCTCTTATACACATCTCCGAGCCCACGAGACT
+
CCCCBFBCBBAAGGGGGGGGGGGHHHHGGHHGHHHHHHHHHHHFHHHGGGFFGHHGHHHHHGHHGFHHHGGGGGHHGGGGGEHHHHHFHHFHHHGHGHHGHHGHGGHHHHHHHHGGGGEGHHHGHHHFHHFHHFGHGFGGCCHGGGFGGF
@M02034:409:000000000-BFKT7:1:1108:9661:5527 1:N:0:28
AAAGTCGAGGTGCCTAAAGTGGCAACCCAGACTGATAATAAGGTTGGTGGTGTAGAGCTTCCTGTAGCCGCATGGCGTTCGTACTTAAATATGGAACTAACCATTCCAATTTTCGCTGTCTCTTATACACATCTCCGAGCCCACGAGACT
+
CCCCCFCCCCBCGGGGGGGGGGGHHHHGGHHGH3GG5EGHGDGGGHGEFGFFHHHHHHHHHHHHHHHHHGGFEGHHGGGGGGFHGHHGHHFHHFGFGHGFHHHHHHHHFGHHHHGGGGGGHGHHGHGHFHEHHHFFGCGFGGHGGFGGGF
@M02034:409:000000000-BFKT7:1:1108:8453:5531 1:N:0:28
AAAGTCGAGGTGCCTAAAGTGGCAACCCAGACTCAGCCTCCTGTTGGTGGTGTAGAGCTTCCTGTAGCCGCATGGCGTTCGTACTTAAATATGGAACTAACCATTCCAATTTTCGCTGTCTCTTATACACATCTCCGAGCCCACGAGACT
+
BBBBBFBBBBBBGGGGGGGGGGGHHHHGGHHGHHFHFGHFAGHHHGC2A2BAFGG555BF5GFGGBFHFEGEEDF1>>>BEEFGCGHHFHHHHE33BFGH303F??G4HHGHHHGGGGGHHHFHFHHFHFFHHGG2F<<//FAFC?CDAD
@M02034:409:000000000-BFKT7:1:1108:22623:5533 1:N:0:28
AAAGTCGAGGTGCCTAAAGTGGCAACCCAGACTGCTTGTCATGTTTGGGTTGTAGAGCTTCCTGTAGCCGCATGGCGTTCGTACTTAAATATGGAACTAACCATTCCAATTTTCGCTGTCTCTTATACACATCTCCGAGCCCACGAGACT
+
ACABBDAABBABGGGGGGGGGGGHHHHGGHHGHFB5FFF35FGHF5B222BABAG555FF5BAFHFDAAEE0EEB1>1>BEB2FCBFBGFGEGF33FGHH31BBGFHFGGGHF4>EGEEGGHHFFFFHGFHFHFHBD<CG/FFCC@@DAF
@M02034:409:000000000-BFKT7:1:1108:18036:5534 1:N:0:28
AAAGTCGAGGTGCCTAAAGTGGCAACCCAGACTGCTGGTGGTTGTGAGCTTCCTGTAGCCGCATGGCGTTCGTACTTAAATATGGAACTAACCATTCCAATTTTCGCTGTCTCTTATACACATCTCCGAGCCCACGAGACTCCTGAGCAT
+
CCCCCFCCCBACGGGGGGGFGGGHHHFGGHHGHHGHHHGGGEFEFGHHFHHGHHHHHHHHEAAFGGHFFGGGEGFHGGFGGEFGHDGGHGGFFHHHHFGHGHHHHGGGGGHHFHGHHGHGHHHGHHFGGGGGGHGD/@GGHHHHEGCGH?
@M02034:409:000000000-BFKT7:1:1108:9178:5538 1:N:0:28
AAAGTCGAGGTGCCTAAAGTGGCAACCCAGACTAATGAGCGGTTGGTGGTGTAGAGCTTCCTGTAGCCGCATGGCGTTCGTACTTAAATATGGAACTAACCATTCCAATTTTCGCTGTCTCTTATACACATCTCCGAGCCCACGAGACTC
+
BAABBFBB@BAAGGGGGGGGGGGFHHHGGHHGHGFGGHHCGGFGEGEFGEFHFHGHHHHHHHHFHHHGECGGGHHGGFFEEHFHHGFGFFHHH3EFHFGHH3GHHHHHHHHHHGGFGGHHHHHHHHFHH?FGHHHGGGGGGHGG?GGGHG
@M02034:409:000000000-BFKT7:1:1108:22931:5542 1:N:0:28
AAAGTCGAGGTGCCTAAAGTGGCAACCCAGACTTCGAATAATGTTGGTGGTGTAGAGCTTCCTGTAGCCGCATGGCGTTCGTACTTAAATATGGAACTAACCATTCCAATTTTCGCTGTCTCTTATACACATCTCCGAGCCCACGAGACT
+
ABCCCFCBDBAAGGGGGGGGGGGGGHHGGHHGHHHGGHHFHHHHHHHGGGEFHHHHHHHHHHHHHHHHHGGGGGHHGGGGGGHHHHHGHHHHHHHGHHHGHHHHHHHHGGHHHHGGGGGHHHHHGHGHFHBHHHHHGCGGGGHGGGGGGF
@M02034:409:000000000-BFKT7:1:1108:9657:5548 1:N:0:28
AAAGTCGAGGTGCCTAAAGTGGCAACCCAGACTGATAATAAGGTTGGTGGTGTAGAGCTTCCTGTAGCCGCATGGCGTTCGTACTTAAATATGGTACTAACCATTCCAATTTTCGCTGTCTCTTATACACATCTCCGAGC
+
AABABFAA3A>AGGGGGGGGGGGHGHCGDHHGHH3G55GFB53A3A2B2AEABEF5FF3B5BGGAF5DG1E0EFEA0B>?EB2?1EGFEG4FFEB4BBGF@1@GHFG4?F3FF4/?E?<F4EFF4FFDG2DCG3DBA//<
@M02034:409:000000000-BFKT7:1:1108:21813:5550 1:N:0:28
AAAGTCGAGGTGCCTAAAGTGGCAACCCAGACTTGTGCGTCTGTTGGTGGTGTAGAGCTTCCTGTAGCCGCATGGCGTTCGTACTTAAATATGGAACTAACCATTCCAATTTTCGCTGTCTCTTATACACATCTCCGCGC
+
AAA?AF?@DBA@GEGFAAFGGGFHHGGDGHCFHFDGGHGFEFGHH3FEFGDFHHH5FHHHGGHGEGGHHGG@EGHFCAEGGGGEFF4BEFBGHF3FFGFF?FGHHGF44GGHHGGGEGEHHGHHHEFHB1FFGGFFE//@
@M02034:409:000000000-BFKT7:1:1108:11009:5551 1:N:0:28
AAAGTCGAGGTGCCTAAAGTGGCAACCCAGACTAATCATCATGTTGGTGGTGTAGAGCTTCCTGTAGCCGCATGGCGTTCGTACTTAAATATGGAACTAACCATTCCAATTTTCGCTGTCTCTTATACACATCTCCGAGCCCACGAGACT
+
CBACCFCCCCABGGGGGGGGGGGHHHHGGHHGHHHHHHHHHHHGHHHGFGEFGGHHHHHHHHHHHGHHHGGGGGHHGFGGFEHHHHHHHHHHHHHGHHHHHHGHHHGHHHHHHHGGGGGHHHHHHHHHGHEHHHHHGGGCGGHGGGGGGF
@M02034:409:000000000-BFKT7:1:1108:6272:5557 1:N:0:28
AAAGTCGAGGTGCCTAAAGTGGCAACCCAGACTAAGGAGAAGGTTGGTGGTGTAGAGCTTCCTGTAGCCGCATGGCGTTCGTACTTAAATATGGAACTAACCATTCCAATTTTCGCTGTCTCTTATACACATCTCCGAGCCCACGAGACT
+
BBCCAFBCCCBBGGGGGFGFGGGHHHHGGHHGHHHHHHHGGGHHHHGFFGEFHHHHHHHHHHHHGFHHHGGEGGHHFGGGFFHHGHHFHHHHHHGGHHHHHHGHHFFFHHHHHFGGGGGHHHHHHHFFFGGGGGGHGCGGGGHGGGGDGH
@M02034:409:000000000-BFKT7:1:1108:25436:5560 1:N:0:28
AAAGTCGAGGTGCCTAAAGTGGCAACCCAGACTTCGCAGGCTGTTGGTGGTGTAGAGCTTCCTGTAGCCGCATGGCGTTCGTACTTAAATATGGAACTAACCATTCCAATTTTCGCTGTCTCTATACACATCTCCGAGCCCACGAGACTC
+
>AAB>BAABAABGGGGCDFGDGFHHHFFGHHGHFFFGGGGEGFF3FGAFEFFGGFEBDGGGHHFGFHGEEE>E1F1>EGGGEEGFGGH@GGBFFFFFHEGBE3BF4BBGGHHHHGGGGGGBGGFGDFHF2FFHFEEBFGCGG//<<CEFG
@M02034:409:000000000-BFKT7:1:1108:19504:5565 1:N:0:28
AAAGTCGAGGTGCCTAAAGTGGCAACCCAGACTATGCCTGGTGTAGAGCTTCCTGTAGCCGCATGGCGTTCGTACTTAAATATGGAACTAACCATTCCAATTTTCGCTGTCTCTTATACACATCTCCGAGCCCACGAGACTCCTGAGCAT
+
CCCCCFCCCCBCGGGGGGGGGGGHHHHGGHHGHHFHFGHHHHHHHHHHHHHHHHHHHHHHGGGFGHHGFGGGGHHGHHHHHHHHHHHHHGHHHHHHHHHHHHHHHGGGGGHHHHHHHHHHHHHHHHHGGGGGGHGFBDGGHEGGFHGHHG
@M02034:409:000000000-BFKT7:1:1108:25448:5576 1:N:0:28
AAAGTCGAGGTGCCTAAAGTGGCAACCCAGACTTCGCAGGCTGTTGGTGGTGTAGAGCTTCCTGTAGCCGCATGGCGTTCGTACTTAAATATGGAACTAACCATTCCAATTTTCGCTGTCTCTATACACATCTCCGAGCCCACGAGACTC
+
CCCCCFBCCCCCGGGGGGGGGGGHHHHGGHHEHHHG2E2E22BFGHHFGGGGHFHGDFHHFHHHHFHFHGG>FGHFEGCFEE2FGHFBGGHFGE3FGHHHFH?GHGHFBGHHHHGGGEDFHEHFF?3BGHGHDDFD/<CFFEGFDCC?HF
@M02034:409:000000000-BFKT7:1:1108:20627:5578 1:N:0:28
AAAGTCGAGGTGCCTAAAGTGGCAACCCAGACTCAGCCGTCTGTTGGTGGTGTAGAGCTTCCTGTAGCCGCATGGCGTTCGTACTTAAATATGGAACTAACCATTCCAATTTTCGCTGTCTCTTATACACATCTCCGAGCCCACGAGACT
+
AABBADB3A2ABGGGGFGGGFGGHHHHGGHHGHHHHHHGEEFEDBGHEEGFFGGHGDGGHFHGFFBFGHGGEFEG1EEEFEEGHGHHFFHHHHFFBFHFGGF3BFBF?GGHHHHGGGGGHHGGGFFGGHFHHGHH2C<</BFHG??CFGH
@M02034:409:000000000-BFKT7:1:1108:24196:5579 1:N:0:28
AAAGTCGAGGTGCCTAAAGTGGCAACCCAGACTCCTCCTCATGTTGGTGGTGTAGAGCTTCCTGTAGCCGCAT
+
>1AA1BA>A>AAFGGA1A1GAFBFFHBEFGHGHHHHHHHFBDEDDBFBCEECA1FHGFG1B1BBABD2BAEAE
@M02034:409:000000000-BFKT7:1:1108:9220:5583 1:N:0:28
AAAGTCGAGGTGCCTAAAGTGGCAACCCAGACTGCGACGTCGGTTGGTGGGGTAGAGCTTCCTGTAGCCGCATGGCGTTCGTACTTAAATATGGAACTAACCATTCCAATTTTCG
+
ABAABFBBBBABGGGGGGGGGGGHHHHC22A23FC2A2AEAE0EEG0AB10>?1?5B5GHHBGDFB4B31>>>EFCEGG/EEEG?BGFFH44F3BB3?GHHHBFGHDGFGHHGBC
@M02034:409:000000000-BFKT7:1:1108:13751:5586 1:N:0:28
AAAGTCGAGGTGCCTAAAGTGGCAACCCAGACTGATCATCAGGTTGGTGGTGTAGAGCTTCCTGTAG
+
>AAAA@1>>AAAB11AG1F3FF0ABGCEGHCFHFBGHHGB2FGAFGGEFGEFB1G2EHGFFE1B12B
@M02034:409:000000000-BFKT7:1:1108:7535:5587 1:N:0:28
AAAGTCGAGGTGCCTAAAGTGGCAACCCAGACTCCTAATAATGTTGGTGGTGTAGAGCTTCCTGTAGCCGCATG
+
CCCCCFBCCCBCGGGGGGGGGGGHHHHGGHHGHHFGEFF5FG5ADGEAA2EFFFHBG5FF5FF5A555AAA0BE
@M02034:409:000000000-BFKT7:1:1108:11426:5590 1:N:0:28
AAAGTCGAGGTGCCTAAAGTGGCAACCCAGACTCCTAGTTCGTTTTGTGGTGTAGAGCTTCCTGTAGC
+
AABBBFBBBBABGGGGGGGGGGGHHHHGGH223AAF3FGGG223A2B2B2B1B355AAAFG3B5GAEH
@M02034:409:000000000-BFKT7:1:1108:10553:5594 1:N:0:28
AAAGTCGAGGTGCCTAAAGTGGCAACCCAGACTAATAAGACTGTTGGTGGTGTAGAGCTTCCTGTAGCCGCATGGCGTTCGTACTTAAATATGGAACTAACCATTCCAATTTTCGCTGTCTCTTATACACATCTCCGAGCCCACGAGACT
+
CCCCCFABCBCCGGGGGGGGGGGHHHHGGHHGHHHGFHFHHHHGEFGGEFGGFFHFFGGHDHHHHBFDDEFEGD11>?>EE>2FGGGH3FGDFF33FGHHB13FG4G4FGFHHBEFGGGHGHGHFHFGHFHHFHHED>BFGFEGC?@EGF
@M02034:409:000000000-BFKT7:1:1108:15517:5601 1:N:0:28
AAAGTCGAGGTGCCTAAAGTGGCAACCCAGACTAATAAGTCTGTTGGTGGTGTAGAGCTTCCTGTAGCCGCATGGCGTTCGTACTTAAATATGGAACTAACCATTCCAATTTTCGCTGTCTCTTATACACATCTCCGAGCCCACGAGACT
+
CCBBBFBABB>AGGGGGGGGDGFHHHHFGEGFGHGGGGHFGHFHGFEGGGFFFHHGHHHHHHHHHGHFHFGGGGHHGGE1EGGGHHHEGHGGHB3EEGGGHHHHHHHHGHHHHHCGGEEFFHHHHHHGEGBGHBGHG/@DGGCFDGGDGF
@M02034:409:000000000-BFKT7:1:1108:13511:5603 1:N:0:28
AAAGTCGAGGTGCCTAAGTGGCAACCCAGACTGTGGGTGCGGTTGGTGGTGTAGAGCTTCCTGTAGCCGCATGGCGTTCGTACTTAAATATGGAACTAACCATTCCAATTTTCGCTGTCTCTTATACACATCTCCGAGCCCACGAGACTC
+
ABABAFABBBABGGGGGGFFGGFGGGEDFGFHHGHGGFFGGGGGGGFGGEFHFHGGFHEFHHHHGGHHGE@EGHFEEEGF?BGHHGFGH4BGHBFHBFFFFHHHHHFFGGHHHGGGGDGHHHHGHGHHGFGHFHGFCDGDEHGGGGGGFH
@M02034:409:000000000-BFKT7:1:1108:13759:5607 1:N:0:28
AAAGTCGAGGTGCCTAAAGTGGCAACCCAGACTGATCATCAGGTTGGTGGTGTAGAGCTTCCTGTAGCCGCATGGCGTTCGTACTTAAATATGGAACTAACCATTCCAATTTTCGCTGTCTCTTATACACATCTCCGAGCCCACGAGACT
+
CCBBBFBBBCABGGGGGGGGGGGHHHHGGHHGHHHHHGHHHHHHGHGGGGFFHHHGHHGHHHHHFHHHHGGGGGHHGGGGEEFHHHHHHHHHHFHHHHHHHGHHHHHHHHHHHHGGGGFFHHHHHHHHGHHHHHGHGGCGGGFGGCCFGF
@M02034:409:000000000-BFKT7:1:1108:9708:5613 1:N:0:28
AAAGTCGAGGTGCCTAAAGTGGCAACCCAGACTAATACGACTGTTGGTGGTGTAGAGCTTCCTGTAGCCGCATGGCGTTCGTACTTAAATATGGAACTAACCATTCCAATTTTCGCTGTCTCTTATACACATCTCCGAGCCCACGAGACT
+
CCCCBFACCCABGGGGGGGGGGGHHHHGGHGGHHHHHHHGGGAGHFHFFGAFGHHHHHHHHHHHHHGHHGGGGGHHGGGGGEHHHHGFHHHHHGHHHHHHHHHHHHHHHGHHHHGGGGGGHGHHHHGHHHHHFHHHGGGGGGHGCCGGGF
@M02034:409:000000000-BFKT7:1:1108:23188:5614 1:N:0:28
AAAGTCGAGGTGCCTACAGTGGCAACCCAGACTACTGGTGGGGTTGGTGGTGTAGAGCTTCCTGTAGCCGCATGGCGTTCGTACTTAAATATGGAACTAACCATTCCAATTTTCGCTGTCTCTTATACACATCTCCGAGCCCACGAGAC
+
A?ABADA>A>AAGGGBBBFFAGFHHHHGGHHGHHGHFCFE?EFAAEEECFA1FFGFDDGFBFBFFGHGFEFEEEE1/E/F1?FHGHHFFHBFFHFDFGFB3B3BGBBEFFBFGGEEEDD2GBGH?FFHBCBGHG>2C/B?@FHE?-CGG
@M02034:409:000000000-BFKT7:1:1108:19505:5614 1:N:0:28
AAAGTCGAGGTGCCTAAAGTGGCAACCCAGACTTCTAATGCTGTTGGTGGTGTAGAGCTTCCTGTAGCCGCATGGCGTTCGTACTTAAATATGGAACTAACCATTCCAATTTTCGCTGTCTCTTATACACATCTCCGAGCCCACGAGACT
+
AAAAAFBBDD>AGGGFGGGGGAF4GGFEGHFFHHHHHHHGHHHHHFHGGGEFGGHGFHHGHHHHHFGHHGFEFEHHGEGGGGHHHHHDFHBHFE3BGGGFHHFGGEFHGHHHHHCGGGFHEGGHHGHBFGGCFHFHGGGGFEFGGGGDDD
@M02034:409:000000000-BFKT7:1:1108:24090:5617 1:N:0:28
AAAGTCGAGGTGCCTAAAGTGGCAACCCAGACTGCTTGTGCTGTTGGTGGTGTAGAGCTTCCTGTAGCCGCATGGCGTTCGTACTTAAATATGGAACTAACCATTCCAATTTTCGCTGTCTCTTATACACATCTCCGAGCCCACGAGACT
+
BBBBBFBBDBAACFGGGGGGGGFHHHHDFHHFHHHHHHHHGHFHHGEEFGEFHFFHHHHHHFHFHHHHHGGEEGHFEEGEFEGHHHHFHHHHHHGGHHHHHGHHHHHGHHHHHHEEGGEGHFHHGGHGHHFCHHHGGCGGGGHGGGGGGG
@M02034:409:000000000-BFKT7:1:1108:6023:5619 1:N:0:28
CCCTTCGAGGTGCCTAAAGTGGCAACCCAGACTAAGAATTCGGTTGGTGGTGTAGAGCTTCCTGTAGCCGCATGGCGTTCGTACTTAAATATGGAACTAACCATTCCAATTTTCGCTGTCTCTTATACACATCTCCGAGCCCACGAGACT
+
AAA3ACAAFDABGGGBGGGGGGGHHHGGGHGGHHHGGHHHHGHFGGGGFFEFGHDHGFHHHGHHFFHGHGGEGGHFGGGGGEHHHHGFHHHHHGGHFGGHHHFHHHGHHFHHHHGGGGGHHHHGBGHGHHECHHHHGCCCCFHGG?DGGH
@M02034:409:000000000-BFKT7:1:1108:6859:5622 1:N:0:28
AAAGTCGAGGTGCCTAAAGTGGCAACCCAGACTAAGGAGAATGTTGGTGGTGTAGAGCTTCCTGTAGCCGCATGGCGTTCGTACTTAAATATGGAACTAACCATTCCAATTTTCGCTGTCTCTTATACACATCTCCGAGCCCACGAGACT
+
BBBCBFCCCCAAGGGGGGGGGGGHHHHGGHHGHHHHHHHHHHHHHHHGGGGGHHHHHHHHHHHHGFHHHGGGGGHHEEEFFEHHHHHHHHHGHHFHHHHHHHHHHHGHHHHHHHGGGGGHHHHHHHHHHHHHGGGFGCGCGGHGGFGGGH
@M02034:409:000000000-BFKT7:1:1108:12840:5627 1:N:0:28
AAAGTCGAGGTGCCTAAAGTGGCAACCCAGACTAAGGGGGATGTTGGTGGTGTAGAGCTTCCTGTAGCCGCATGGCGTTCGTACTTAAATATGGAACTAACCATTCCAATTTTCGCTGTCTCTTATACACATCTCCGAGCCCACGAGACT
+
AABBBFAB3DAA4FGGGGGFGGFHHHFEGHCFHHHHGGGGGGCHGGEEFGAAFGFFHHHHHGHHGGFHHDGGGFHGGFGEEECGGFGFHHFHHFGGFHHHHHFHFHGHHHHHGHGGGDFEHHHHHHBGF11GHHHHGGC/AFEGGGGEDF
@M02034:409:000000000-BFKT7:1:1108:14958:5641 1:N:0:28
AAAGTCGAGGTGCCTAAAGTGGCAACCCAGACTCAGAAGAATGTTGGTGGTGTAGAGCTTCCTGTAGCCGCATGGCGTTCGTACTTAAATATGGAACTAACCATTCCAATTTTCGCTGTCTCTTATACACACTCCGAGCCCACGAGACTC
+
CCCCCFCCCCBBGGGGGGGFGGGHHHHGGHHGHHHHCHHHHHHHHHHEEGEFGGHHHHHHHHHHHGGHHGGFFGHHGGGGGEFHHHHGHHHHHHFGHHHHHHGHHHHHHHHHHFGGGGAGHHHHGHHHGHHGHHHGFGGGGHGGGGGGHF
@M02034:409:000000000-BFKT7:1:1108:18701:5642 1:N:0:28
AAAGTCGAGGTGCCTAAGTGGCCACCCAGACTCCTGAGAATGTTGGTGGTGTAGAGCTTCCTGTAGCCGCATGGCGTTCGTACTTAAATATGGAACTAACCCATTCCAATTTTCGCTGTCTCTTATACACATCTCCGAGCCC
+
AAAA>BAAD>>1BGF1BFF3BA0BFGG0BFFG1FGH1GAEFEGFFGAF?E/A1FA111GFBB1BFGDEAE?EG0G/EEEFGHHHHHGHFFFBB1B1FDFFC//BG2DFGHHHHHGGG/E1GFFH1FGHDGHHFGGD?G<@B?
@M02034:409:000000000-BFKT7:1:1108:8522:5646 1:N:0:28
AAAGTCGAGGTGCCTAAAGTGGCAACCCAGACTGTTGGTAGGGGGGA
+
?A?3>F3AD?>>CFGGFGDBFFEFEFCDAA2F3CGHBEAD5FFE2/E
@M02034:409:000000000-BFKT7:1:1108:21387:5648 1:N:0:28
AAAGTCGAGGTGCCTAAAGTGGCAACCCAGACTAAGAATGAGGTTGGTGGTGTAGAGCTTCCTGTAGCCGCATGGCGTTCGTACTTAAATATGGAACTAACCATTCCAATTTTCGCTGTCTCTTATACACATCTCCGAGCCCACGAGACT
+
BCCCCFBBCCBCGGGGGGGGGGGHHHGGGHHGHHHHGHHHHHHHGHFGGGBFGHHHHHHHHGHGHGGHHGGGGGHHGGGGGGHHHHFFGHGHHHGFHHHGHHHHHHGHHHHHHHGGGGGFHGHHHHGFFFFGGHFHGGGGGFGGGGGGGF
@M02034:409:000000000-BFKT7:1:1108:7335:5650 1:N:0:28
AAAGTCGAGGTGCCTAAAGTGGCAACCCAGACTACGAAGAATGTTGGTGGTGTAGAGCTTCCTGTAGCCGCATGGCGTTCGTACTTAAATATGGAACTAACCATTCCAATTTTCGCTGTCTCTTATACACATCTCCGAGCCCACGAGACT
+
CCCCCFBACCBCGGGGGGGGGGGHHHHGGHHGHHHGGHGEHGHGHHHGFGEFGHHHHHHHHHHHHHHHHGGGGGHHGGGGGGHHHHHFHHHHHGHGHHHHHHHHFHHHHHHHHHGGGGGHHHHHHHHHHHFGHHFHGCCFGGHGGGGDFH
@M02034:409:000000000-BFKT7:1:1108:10024:5651 1:N:0:28
AAAGTCGAGGTGCCTAAAGTGGCCACCCAGACTCGGCCTGCGGTTGGTGGTGTAGAGCTTCCTGTAGCCGCATGGCGTTCGTACTTAAATATGGAACTAACCATTCCAATTTTCGCTGTCTCTTATACACATCTCCGAGCCCACGAGAC
+
CCBCCFBCDBBBGGGGGGGGGGGHHGHGGHHGHF2A22A222AEEEGEFGGFHHHHHHHHHHHHHHHHHGGGGGHHGGGGGGHHHHHHHHFHHHHGHHHHHHGHHHHHFGHHHHGGGGGGHHHHGHHHGHGHHHHHGCDGGGHGGGFGG
@M02034:409:000000000-BFKT7:1:1108:11084:5654 1:N:0:28
AAAGTCGAGGTGCCTAAAGTGGCAACCCAGACTCATCCTGCTGTTGGTGGTGTAGAGCTTCCTGTAGCCGCATGGCGTTCGTACTTAAATATGGAACTAACCATTCCAATTTTCGCTGTCTCTTATACACATCTCCGAGCCCACGAGACT
+
BBBBBFABBBABGGGGGGGGGGGHGHHGGHHGHHHHHHHHHHHHHHHGGGEFGHHHHHHHHHHHHGHHHGGGGGHHGGGGGFHHHHHHHHHHHHHHGHHHHHGHHHHHHHHHHHGGGGGGHHHHHHGHHHGHGHHHF?FGGGHGGGGGGF
@M02034:409:000000000-BFKT7:1:1108:10025:5675 1:N:0:28
AAAGTCGAGGTGCCTAACGTGGCAACCCAGACTAATAAGTCGGTTGGTGGTGTAGAGCTTCCTGTAGCCGCATGGCGTTCGTACTTAAATATGGAACTAACCATTCCAATTTTCGCTGTCTCTTATACACATCTCCGAGCCCAC
+
AAABADAA?2>>GGG544AFFFCGHGHGGGHFG33G5AA5BEE22FE1BEEEE3AEFHHFHFGFGDDHHGGGGEAFCEEFEGHHHHFF3BBGHFBFFHEGBG3F3??FFGHGGB@?<ABBGHGHFHBHBGFHHG11<@/<@CEF
@M02034:409:000000000-BFKT7:1:1108:8464:5682 1:N:0:28
AAAGTCGAGGTGCCTAAAGTGGCAACCCAGACTACTTCTAATGTTGGGGGTGTAGAGCTTCCTGTAGCCGCATGGCGTTCGTACTTAAATATGGAACTAACCATTCCAATTTTCGCTGTCTCTTATACACATCTCCGAGCCCACGAGACT
+
CCCCCFBCCCCCGGGGGGGGGGGHHHHGGHHGHH3FFBGBEGHGHHH2A0FEEFHDDA3F5GGHH555@?E/EDC1>1>?E1B?FFHEF4G?EG33BFGH303B?4G4GG3FGEEGGFFHFGGF?3FGFFBGHHHEGCCDGGHGCGCGGF
@M02034:409:000000000-BFKT7:1:1108:9694:5687 1:N:0:28
AAAGTCGAGGTGCCTAAAGTGGCAACCCAGACTATGAATAATGTTGGTGGTGTAGAGCTTCCTGTAGCCGCATGGCGTTCGTACTTAAATATGGAACTAACCATTCCAATTTTCGCTGTCTCTTATACACATCTCCGAGCCCACGAGACT
+
BBBBBFBBBBBBFGGGFGGGGGGHHHHGGHHGHHHHHGGH5FGGHHHGGGGFHHHHHHHHGHHHG5GFHGGEEGHHGFGGGFGHHHHGFGGHHHDGGHHFHHHHHHGF4GGHHHGGGGGHHHHHGHGHHHHHHGFDDCDGGGGGGGGGGF
@M02034:409:000000000-BFKT7:1:1108:24669:5690 1:N:0:28
AAAGTCGAGGTGCCTAAAGTGGCAACCCAGACTAATATGAATGTTGGTGGTGTAGAGCTTCCTGTAGCCGCATGGCGTTCGTACTTAAATATGGAACTAACCATTCCAATTTTCGCTGTCTCTTATACACATCTCCGAGCCCACGAGACT
+
ABBCAFBBCBCCGGGGGGGGGGGHHHHGGHHGHGHHHCGHFFHFGHHFFGGGFGHHFHHHHHHHHHHHHGGEEGHH@FGGGFHHHHHHHHHHHHGFFHGHHHFFHGHHHGHHHHGGGGGHHHHHHHHHHGFGHHGHGFCFGGHGGGGGGG
@M02034:409:000000000-BFKT7:1:1108:9677:5696 1:N:0:28
AAAGTCGAGGTGCCTAAAGTGGCAACCCAGACTATGAATAATGTTGGTGGTGTAGAGCTTCCTGTAGCCGCATGGCGTTCGTACTTAAATATGGAACTAACCATTCCAATTTTCGCTGTCTCTTATACACATCTCCGAGCCCACGAGACT
+
A3AAAFAA3A>AGGGFAGGEGGGHHHHDDDHGHHFGHFHHHHHGHHEBFEEGGFFHHHHHHHHHGGFFFGGEEEGEEGGGGEGHHHHGHBBHGHFHGFFHHFFGFFGGHHHHHDECEGEFGFHGBGBGFFGGGGHH?/B@?ECF?@/?DD
@M02034:409:000000000-BFKT7:1:1108:6659:5698 1:N:0:28
AAAGTCGAGGTGCCTAAAGTGGCAACCCAGACTCAGAAGGTGGTTGGTGGTGTAGAGCTTCCTGTAGCCGCATGGCGTTCGTACTTAAATATGGAACTAACCATTCCAATTTTCGCTGTCTCTTATACACATCTCCGAGCCCACGAGACT
+
BBBBAFBBBBAAGGGGGGGGGGGHHHHGGHHGHGHHHHHHBGFEFGGEFGEFHHHGHHHHFHHHFGHHHGGFGGHFG>EFF?FHHHFFHHHFHGFFGHHHHGFHHGGFFHHHHHGGGGGHHGHHHHHHGFHHHHGHGC?CDGHECCGGGH
@M02034:409:000000000-BFKT7:1:1108:22197:5707 1:N:0:28
AAAGTCGAGGTGCCTAAAGTGGCAACCCAGGCTGTTGGTGAGGTAGAGCTTCCTGTAGCCGCATGGCGTTCGTACTTAAATATGGAACTAACCATTCCAATTTTCGCTGTCTCTTATACACATCTCCGAGCCCACGAGACTCCTGAGCAT
+
AA33AFAAD@AAGGGGGGGGGFGHHH42FH22AABGHG?F5FCG3FGFDGFGFHFBDFHDEAEEECG?1EFGE2?FGHDEGFGEGB33GHFHCDGFHHHHGHHHHGGGGGHHHHHFHHHFHGFHHHFGCDGGGFGGDFGGFGG11G01GF
@M02034:409:000000000-BFKT7:1:1108:21658:5713 1:N:0:28
AAAGTCGAGGTGCCTAAAGTGGCAACCCAGACTATGAATAATGTTGGTGGTGTAGAGCTTCCTGTAGCCGCATGGCGTTCGTACTTAAATATGGAACTAACCATTCCAATTTTCGCTGTCTCTTATACACATCTCCGAGCCCACGAGACT
+
CCCCCFACCCBBGGGGGGGGGGGHHHHGGHCGHGHHFGHFHGHFGHGGFGEGGHHGHHHHHHHHGGHHHGGEFGHHGEGGGFHHHHHHHHHHHFBDGHHHHHHGHHFGGGHHHHGGGGGHHHHGGGGFHHHFHHHEGFFGFGHGGGFGGF
@M02034:409:000000000-BFKT7:1:1108:17865:5717 1:N:0:28
AAAGTCGAGGTGCCTAAAGTGGCAACCCAGACTGAGAATAAGGTTGGTGGTGTAGAGCTTCCTGTAGCCGCATGGCGTTCGTACTTAAATATGGAACTAACCATTCCAATTTTCGCTGTCTCTTATACACATCTCCGAGCCCACGAGACT
+
A3AAAFBBDB>AGGGGGGGGGFFFGHGGGHHFHHGHBGGHHHCHHHGEFE1BFGFFHHHHH3GGGHHHHGGEEEFEEEGGGAGHGHFBGG@GFHGFHHHHHGHHFHGHHHHHHGGGGGEHFFHHHHHDGHHHGHHEDBC@DGHGCGGGGH
@M02034:409:000000000-BFKT7:1:1108:14563:5718 1:N:0:28
AAAGTCGAGGTGCCTAAAGTGGCAACCCAGACTGGTACTAGTGTTG
+
AAAA>3AAA>1>GGGEG1EG11CFCAEAE0GFHBGGDGHGB2FB2F
@M02034:409:000000000-BFKT7:1:1108:17189:5730 1:N:0:28
AAAGTCGAGGTGCCTAAAGTGGCAACCCAGACTCAG
+
BABCCFCCCCBBGGGGGGGGGGGHHHHGGHHGH3BF
@M02034:409:000000000-BFKT7:1:1108:21432:5730 1:N:0:28
AAAGTCGAGGTGCCTAAAGTGGCAACCCAGACTATGACTGGGGTTGGTGGTGTAGAGCTTCCTGTAGCCGCATGGCGTTCGTACTTAAATATGGAACTAACCATTCCAATTTTCGCTGTCTCTTATACACATCTCCGAGCCCACGAGACT
+
DDDCCFCCCDCCGGGGGGGGGGGHHHHGGHHGHHHHGHHHHHGFFGGGGGGFHHHHHHHHHHHHHHHHHGGGGGHHGGGGGFHHHHHHHHHHHGFHHHHGHHHHHHHHHHHHHHGGGGGGHHHHHHHHGHFHHHGHGCGFGGHGGGGGGH
@M02034:409:000000000-BFKT7:1:1108:9850:5731 1:N:0:28
AAAGTCGAGGTGCCTAAAGTGGCAACCCAGACTAGGAATGAGGTTGGTGGTGTAGAGCTTCCTGTAGCCGCATGGCGTTCGTACTTAAATATGGAACTAACCATTCCAATTTTCGCTGTCTTTATACACATCTCCGAGCCCACGAGACTC
+
AAAA>FAADBBBGGGFGGG6FFGHHHHGGHHGHHHGFHHHGGHFGHGAFFEFHFHFGHHEHHHHGGGHHGGGGGGHGEG1BECGGHHFDGHHGHGHFGFFHHFHHDFHGHHHHHG?EGEBHHHFH43?F2FGHHHDCDCGEHGGGGGDHH
@M02034:409:000000000-BFKT7:1:1108:10655:5735 1:N:0:28
AAAGTCGAGGTGCCTAAAGTGGCAACCCAGACTAATAAGGAGGTTGGTGGTGTAGAGCTTCCTGTAGCCGCATGGCGTTCGTACTTAAATATGGAACTAACCATTCCAATTTTCGCTGTCTCTTATACACATCTCCGAGCCCACGAGAC
+
CCCCCFCCCCCCGGGGGGGGGGGHHHHGGHHGHG3DFG5B32EG2GAAAEEFAEGDGFFGFHHEG5ABAEECGGF1>?>FF>?FEGHFEGFEB333BBGG3?3BGFHBFGGHHF@GGGEBEHGD?FFFDFFFFGHFD</BCFE/A@D/?
@M02034:409:000000000-BFKT7:1:1108:21591:5737 1:N:0:28
AAAGTCGAGGTGCCTAAAGTGGCAACCCAGACTAGTGGTATGGTTGGTGGTGTAGAGCTTCCTGTAGCCGCATGGCGTTCGTACTTAAATATGGAACTAACCATTCCAATTTTCGCTGTCTCTTATACACATCTCCGAGCCCACGAGACT
+
AABB>DAABDBBGGGGGGGGGGGHHHHGGHHGHHHHHHHHHHHFGEGECEFFBGHHHHHHFHHHGFGGHGEEEFHHEFGGGFFHHHGHHHHHHHFFFHGHGH3GHFFFHHHHHFGEGGGGHHHHGHGHGHFHGGDFGCGGGGEGGGGGGH
@M02034:409:000000000-BFKT7:1:1108:6515:5737 1:N:0:28
AAAGTCGAGGTGCCTAAAGTGGCAACCCAGACTCGTGATGAGGTTGGTGGTGTAGAGCTTCCTGTAGCCGCATGGCGTTCGTACTTAAATATGGAACTAACCATTCCAATTTTCGCTGTCTCTTATACACATCTCCGAGCCCACGAGACT
+
BCCCCFCCCCCCGGGGGBGGGGGHHHHGGGHGHHGHHFHHBGHHFHGABEEFHFGDFGHHHHHHHFFDFEF@EEF1EEEFGEBF?FGBFHHHHHDFFHH33FGBGFGFEFFHGFEEGEEGFHHDFGDBFF2FGGGFD/<CCEHEGGG//F
@M02034:409:000000000-BFKT7:1:1108:17599:5738 1:N:0:28
AAAGTCGAGGTGCCTAAAGTGGCAACCCAGACTTCGCATACTGTTGGGGGTGTAGAGCTTCCTGTAGCCGCATGGTGTTCGTACTTA
+
ABBBAFBBBBBAGGGGGGGGGGGHHHHGGHHGHCBFAEGEG5FF5GF2A0AA0AF555B@5B5BB5D53>E@GE13B1?BE>BF1DH
@M02034:409:000000000-BFKT7:1:1108:15134:5742 1:N:0:28
AAAGTCGAGGTGCCTAAAGTGGCAACCCAGACTAATGATCATGTTGGTGGTGTAGAGCTTCCTGTAGCCGCATGGCGTTCGTACTTAAATATGGAACTAACCATTCCAATTTTCGCTGTCTCTTATACACATCTCCGAGCCCACGAGACT
+
ABBABFBBBBABGGGGGGGGGFGGHHHGGHHGHGHHHHHHHHHHHHHGGGEFFGHFHHHHHGHFGHHHHGGGGGHHGGGGGFHHHHHFHHHHHHHHHHFHFGHHHHGHHHHHGHGGGGGFHFHHGHDEEHBHGHHHGGGGCFEGCGGDGF
@M02034:409:000000000-BFKT7:1:1108:24418:5749 1:N:0:28
AAAGTCGAGGTGCCTAAAGTGGCAACCCAGACTGGGACGGGGGTTGGTGGTGTAGAGCTTCCTGTAGCCGCATGGCGTTCGTACTTAAAAATGGAACTAACATTCCAATTTTCGCTGTCTCTTATACACATCTCCGAGCCCACGAGACTC
+
BBABBFCCCBCCGGGGFGGGGGGHHHHGGHHGGHCFAGFGGGGEEEGFFGFGHHHHHHHHGHHHHGHFHFGEGGHGGGGGGEHHHHHHHGHHHHHFFHGHFGFGHFH?DGHHHGEGFCFHHHHFGFBHHHFGHHHGCGGGGHGGGCGGHH
@M02034:409:000000000-BFKT7:1:1108:15119:5752 1:N:0:28
AAAGTCGAGGTGCCTAAAGTGGCAACCCAGACTAATGATCATGTTAGTGGTGTAGAGCTTCCTGTAGC
+
BBBBAFABDBAAGGGGGGGGGGGHHHHGGHHGHFAFF5FGBGHHB55DF2F2A3D5A5AF5FFF5555
@M02034:409:000000000-BFKT7:1:1108:16935:5754 1:N:0:28
AAAGTCGAGGTGCCTAAAGTGGCAACCCAGACTGATAAGCATGTTGGTGGTGTAGAGCTTCCTGTAGCCGCATGGCGTTCGTACTTAAATATGGAACTAACCATTCCAATTTTCGCTGTCTCTTATACACATCTCCGAGCCCACGA
+
BBAABFAABB>ACGGGGGGGGBGFFHFEFHDFCHFFFHHFHHGHGGH2FE2FFGGGHFHFHBFFFFFGHGEA?EHCE?EEEBBGFHH@GDDGHEF3CG3EG1GCFFHGFHHHHFEGGGE3EBFGFH44FCHCBGDFDCCCCAGA/C
@M02034:409:000000000-BFKT7:1:1108:6509:5756 1:N:0:28
AAAGTCGAGGTGCCTAAAGTGGCAACCCAGACTAAGAATAATGTTGGTGGTGTAGAGCTTCCTGTAGCCGCATGGCGTTCGTACTTAAATATGGAACTAACCATTCCAATTTTCGCTGTCTCTTATACACATCTCCGAGCCCACGAGACT
+
CCCCCFABBCBBGGGGGGGGGGGHHHHGGHHGHB333FG5FDGHGHHGGGGGHGHGHHHHHGHHHFGHHGGEGGHEGGGGGGGHHHHHHHHHHHFFFHHHFFDGHDHDGGHHHFGGGGGHHGHHGHGHHHHHHHHFGFGCDGHGGFGGGF
@M02034:409:000000000-BFKT7:1:1108:19760:5757 1:N:0:28
AAAGTCGAGGTGCCTAAAGTGGCAACCCAGACTTGTACGAGTGTTGGTGGTGTAGAGCTTCCTGTAGCCGCATGGCGTTCGTACTTAAATATGGAACTAACCATTCCAATTTTCGCTGTCTCTTATACACATCTCCGAGCCCACGAGACT
+
CBCCCFBBBCCBGGGGGGGFGGGHHHHGGHHGHHHHHHHGGGHHHHHGGGEFFHHHHHHHHHHHHHHHHGGGGGHHGGGGGGHHHHHHHHHHHHHGGHFFGHGHHHHHHHHHHHGGGGEFFHHHHHHHHHFFGHHHGGGGGGHGGGGGGF
@M02034:409:000000000-BFKT7:1:1108:6092:5760 1:N:0:28
CAAGTCGAGGTGCCTAAAGTGGCAACCCAGACTGGG
+
BBBBBFABBBBBGGGGGGGGGGGHGHGGGH2FAF2G
@M02034:409:000000000-BFKT7:1:1108:24406:5764 1:N:0:28
AAAGTCGAGGTGCCTAAAGTGGCAACCCAGACTGCG
+
AAA?ABAA11A1FFFG1FGFEDBFEBG0F0BFG10A
@M02034:409:000000000-BFKT7:1:1108:25244:5767 1:N:0:28
AAAGTCGAGGTGCCTAAAGTGGCAACCCAGACTCAGTCGGCTGTTGGTGGTGTAGAGCTTCCT
+
AAAAAFAA@A>AGGGG1EFGGGGHHFFGCEGEHBFGG1EE/BEGFF/AA/EEA1D211AB1AA
@M02034:409:000000000-BFKT7:1:1108:14407:5768 1:N:0:28
AAAGTCGAGGTGCCTAAAGTGGCAACCCAGACTAATAGTAAGGTTGGTGGTGTAGAGCTTCCTGTAGCCGCATGGCGTTCGTACTTAAATATGGAACTAACCATTCCAATTTTCGCTGTCTCTTATACACATCTCCGAGCCCACGAGACT
+
CCCCCFCCBCAAGGGGGGGGGGGHHHHGGHHGHHHHHFGHHGHHGHGGGGEFGHHHHHHHHHGHHHHHHGGGGGHHGGGGGGHHHHHGHHHHHHGHHHHHHHHHHHHHHHHHHHGGGGGHHGHHGHHHGHFGHHHHGFGGGGHGGGGGGB
@M02034:409:000000000-BFKT7:1:1108:12862:5768 1:N:0:28
AAAGTCGAGGTGCCTAAAGTGGCAACCCAGACTTTTGGTTGTGTTGGTGGTGTAGAGCTTCCTGTAGCCGCATGGCGTTCGTACTTAAATATGGAACTAACCATTCCAATTTTCGCTGTCTCTTATACACATCTCCGAGCCCACGAGACT
+
BCBCCFCCCCABGGGGGGGGGGGHHHHGGHHGHHHHHGGHGGGHHHHGGGEFGFHGHHHHHGHHHHHHHGGGGGHHGGGGFFHHHHGFHHHHHGFFHHGFGHFHHHHHHHHHHHGGGGGHHHHHHHFHFHBHFHFHGGGGGGHGGGGGGF
@M02034:409:000000000-BFKT7:1:1108:10198:5769 1:N:0:28
AAAGTCGAGGTGCCTAAAGTGGCAACCCAGACTACTGCGTCGGTTGGTGGTGTAGAGCTTCCTGTAGCCGCATGGCGTTCGTACTTAAATATGGAACTAACCATTCCAATTTTCGCTGTCTCTTATACACATCTCCGAGCCCACGAGACT
+
BBBBBFBBDBAAFGGGGGGGGGGHHHHGGHHGHHHHHHGGFGGGGGGEFGBBFGHGHHHHHHHHHHGHHGGEGFHHGGGGEEGHHHGFHHHHHHHHFHHHHFHHGFHHHHGHHGGGGGGFHHHHHHBHFHBHGGFGD?DDGCGGGGGGGG
@M02034:409:000000000-BFKT7:1:1108:6452:5772 1:N:0:28
AAAGTCGAGGTGCCTAAAGTGGCAACCCAGACTGCTCTTCTTGTTGGTGGTGTAGAGCTTCCTGTAGCCGCATGGCGTTCGTACTTAAATATGGAACTAACCATTCCAATTTTCGCTGTCTCTTATACACATCTCCGAGCCCACGAGACT
+
CCCCCFBCBCBBGGGGGGGGGGGHHHHGGHHGHHHHHHHHHHHHHHHFFGGFFFHFHFHHHGHHGGFFGGGEEEHCF>EFEEGEGHHGHHHHHHEDGHHHHADHGFHFHGHHHHGGGGGHHHHHGHGHHHHHHHFHFCGGGEGGFCGGGH
@M02034:409:000000000-BFKT7:1:1108:19918:5777 1:N:0:28
AAAGTCGAGGTGCCTAAAGTGGCAACCCAGACTAGTCATTCTGTTGGTGGTGTAGAGCTTCCTGTAGCCGCATGGCGTTCGTACTTAAATATGGAACTAACCATTCCAATTTTCGCTGTCTCTTATACACATCTCCGAGCCCACGAGACT
+
ABCCADAABBCBGGGGGGGGGGGHHHHGGHHGHHGHHHHHHGHFGHHEFGGGGFHHHHHHHHHGFFGHHEGEFGHHFGGGGFHEHHHHHHHHHHHGHHGHHHGHHGFHHHHHHHGGGGGGHHHHGFDHFHBGGHHFE?DGGGHGGGGGGG
@M02034:409:000000000-BFKT7:1:1108:20944:5780 1:N:0:28
AAAGTCGAGGTGCCTAAAGTGGCAACCCAGACTCATCCGTCGGTTGGTGGTGTAGAGCTTCCTGTAGCCGCATGGCGTTCGTACTTAAATATGGAACTAACCATTCCAATTTTCGCTGTCTCTTATACACATCTCCGAGCCCACGAGA
+
AB@AAFAADD>AFGGGGGGGGFGHHHHGGHFGHBFFGGEA2A22A0AEEFA11BF5FGHH5BGF5D55@>0EFEEHGE>11EE1?EGB3BEB4?F3FCH3EGEFFGFHGFHHHHGGGGFDFFFFFHF?3B2F2@@FC>BC@/FE?/-<
@M02034:409:000000000-BFKT7:1:1108:6434:5782 1:N:0:28
AAAGTCGAGGTGCCTAAAGTGGCAACCCAGACTGCTCTTCTTGTTGGTGGTGTAGAGCTTCCTGTAGC
+
AAABBF?AB@AA44BFEGGGFGGHHHHGGHGAGB3BGGGHHHGF5FFEFFAFA3FEEDAF5FAG5555
@M02034:409:000000000-BFKT7:1:1108:13586:5787 1:N:0:28
AAAGTCGAGGTGCCTAAAGTGGCAACCCAGACTACGAAGAATGTTGGTGGTGTAGAGCTTCCTGTAGCCGCATGGCGTTCGTACTTAAATATGGAACTAACCATTCCAATTTTCGCTGTCTCTTATACACATCTCCGAGCCCACGA
+
A?AAADA3>>24FGGFAADFFGFGHDFGFHHGHHFGGGGC3BFDFFGE1A11BFFHFFFGFBFGFEGHFEE0EEBC?FGGGGHFGGHHGHHHHGFFGFFFFGFGG4?BGHHHHHGEGG<DGBGHBDGBDGBFBFFDGC@FGGHFGF
@M02034:409:000000000-BFKT7:1:1108:20957:5793 1:N:0:28
AAAGTCGAGGTGCCTAAAGTGGCAACCCAGACTCATCCGTCGGTTGGTGGTGTAGAGCTTCCTGTAGCCGCATGGCGTTCGTACTTAAATATGGAACTAACCATTCCAATTTTCGCTGTCTCTTATACACATCTCCGAGCCCACGAGACT
+
BBABBFBBBBAAFGGGGGGGGGGHHGHGGHHGHHHHHHGGHGGGGGGGGGEFGHHGEHHHHGHFGHHHHGGGGEHHEEGFFEGHHHGGGHFFFFHGFFGHHFHHHHFHHHHHHHGGGGGHHHHHHHHHGHGHFHHGGF@/@FHGGGGGGF
@M02034:409:000000000-BFKT7:1:1108:20464:5794 1:N:0:28
AAAGTCGAGGTGCCTAAAGTGGCAACCCAGACTCCTTCTTCGGTTGGTGGTGTAGAGCTTCCTGTAGCCGCATGGCGTTCGTACTTAACTATGGAACTAACCATTCCAATTTTCGCTGTCTCTTATACACATCTCCGAGCCCACGAGACT
+
A?AA>DA>D2>>FGFE4BF65GFGHHFGGHHDHGHGBGG55BEAAAAB1EBA1BGGDAE3BFEFAAGGFE>>E>BB/EEF1BGGG4FF3BGDGHFFFHBFBB3BFBFBGG3GGH<EEEEGHBGHGFFHF1FGGGGGD?/BCFHG/<CGCG
@M02034:409:000000000-BFKT7:1:1108:13604:5795 1:N:0:28
AAAGTCGAGGTGCCTAAAGTGGCAACCCAGACTACGAAGAATGTTGGTGGTGTAGAGCTTCCTGTAGCCGCATGGCGTTCGTACTTAAATATGGAACTAACCATTCCAATTTTCGCTGTCTCTTATACACATCTCCGAGCCCACGAGACT
+
BBBBBFBBBBBBGGGG4EGGGGGFFGHGGFGGHHHGGHGGFHFFGFEEFG1FBFGFHHHHHFHHHHHHHGGGGFGHGEGGGEGHHHHHHHHHGFHGHHGFHGFHFFHDGHHHHGFGGGEHHFGGGHGGFGGHHHHFDGCDGGHGCGGGGB
@M02034:409:000000000-BFKT7:1:1108:16806:5797 1:N:0:28
AAAGTCGAGGTGCCTAAAGTGGCAACCCAGACTAATAATCAGGTTGGTGGTGTAGAGCTTCCTGTAGCCGCATGGCGTTCGTACTTAAATATGGAACTAACCATTCCAATTTTCGCTGTCTCTTATACACATCTCCGAGCCCACGAGAC
+
ABBBBFBB@D>AFGGGGGGGGFGFHHHGGHHGHHFHHHHDAFHFGGGGFGFFHGHHHHHGHFHHFFGGHGGEGGHHGGGGGEHHHHHFGHH4GHDGCGGFGFFHFGFHBGHHHHGGGGEHHFGHGHBGFFHHHHHEDDGGGGHGGGGGD
@M02034:409:000000000-BFKT7:1:1108:20483:5799 1:N:0:28
AAAGTCGAGGTGCCTAAAGTGGCAACCCAGACTCCTTCTTCGGTTGGTGGTGTAGAGCTTCCTGTAGCCGCATGGCGTTCGTACTTAAATATGGAACTAACCATTCCAATTTTCGCTGTCTCTTATACACATCTCCGAGCCCACGAGACT
+
A3AAAFAABD>A4ADG4EBAFFFBGHFAEAGGHCHCGHHGCHGGGGGBFE1ABFAFFGFGHGGFDGFHGG?EGFGFEAECEEEEHHFBFFBGFHFEFCE?GHHFEB4EHHHHHHG??EEDG2FGHHGHEH1FCD1BE@DDCAGFC/CDGF
@M02034:409:000000000-BFKT7:1:1108:23673:5802 1:N:0:28
AAAGTCGAGGTGCCTAAAGTGGCAACCCAGACTAAGCATACGGTTGGTGGTGTAGAGCTTCCTGTAGCCGCATGGCGTTCGTACTTAAATATGGAACTAACCATTCCAATTTTCGCTGTCTCTTATACACATCTCCGAGCCCACGAGACT
+
AAABBFBABBBBGGGGGGGGDGFHHHHGGHHGHFGB3BGFGHGHFEEEF?EFFFGB5DGGFHHHHFGFFEFEEEF?EEECEE2FHHGFFGGHHF3@FGGF???GGGGDEFFHFDE/EGEBGHGFFF3BGBFHHHG2D?CFC<<F@@?AAD
@M02034:409:000000000-BFKT7:1:1108:15118:5809 1:N:0:28
AAAGTCGAGGTGCCTAAAGTGGCAACCCAGACTAGTAAGCAGGTTGGTGGTGTAGAGCTTCCTGTAGCCGCATGGCGTTCGTACTTAAATATGGAACTAACCATTCCAATTTTCGCTGTCTCTTATACACATCTCCGAGCCCACGAGACT
+
AAAAAFBBBB>AAGGGGGGGDBFFFHGGGHHGHHHGHHHHHGDHHFGGGEEBAFGGGHHFHFHEBGHHHGGGGBGGFFGEEECGEHDBGHB4@GHGHHHCEEGGFHGHHHHGHFFGGGEFFHHHHHF3BGFFHHHGGGG@D<GGFGGGGG
@M02034:409:000000000-BFKT7:1:1108:6544:5810 1:N:0:28
AAAGTCGAGGTGCCTAAAGTGGCAACCCAGACTCGTGGTGGTGTATATCTTCCTGTAGCCGCATGGCGTTCGTACTTAAATATGGAACTAACCATTCCAATTTTCGCTGTCTCTTATACACATCTCCGAGCCCACGAGACTCCTGAGCAT
+
ABBBCFBBBCABGGGGGGGGGGGHHHHGGHHGHHGHHGHGGGGHGHGHHHHHHHHHHHGHGGAFEFGGEFGFGGHHHGHGHHHHHEGHHFGHHHHHHHHFGHHHHGGGGGHHHHHHHHHHHGGHHHDF?DDGGGGGCD/<GHHHHHHHF?
@M02034:409:000000000-BFKT7:1:1108:23033:5823 1:N:0:28
AAAGTCGAGGTGCCTAAAGTGGCAACCCAGACTACTAAGACTGTTGGTGGTGTAGAGCTTCCTGTAGCCGCATGGCGTTCGTACTTAAATATGGAACTAACCATCCAATTTTCGCTGTCTCTTATACACATCTCCGAGCCCACGAGACTC
+
CCCCCFBCBCCCGGGGGGGGGGGHGHGGGHGGHHHHGFHHHGHHHHHGGDGFGHHHGFGGDGHHHGEHHGGEFGH1>EEFGFHHHHHGFGGGGE3BFGGHEF3FGBG3FGHHHFEEGEGGFHHDHEGDFFBGGFGG<BCGGHGGCG?FHF
@M02034:409:000000000-BFKT7:1:1108:17544:5825 1:N:0:28
AAAGTCGAGGTGCCTAAAGTGGCAACCCAGAGTGTTGGTGGTGGAGAGCTTCCTGTAGCCGCAT
+
>1>A1B>>>1>>1BGBB1AABFAFGGFFGH0B11DDA0ECCEG/BABAGGHGCAB1BADBEAAE
@M02034:409:000000000-BFKT7:1:1108:13083:5828 1:N:0:28
AAAGTCGAGGTGCCTAAAGTGGCAACCCAGACTCCGAATAAGGTTGGTGGTGTAGAGCTTCCTGTAGCCGCATGGCGTTCGTACTTAAATAGTGAACTAACCATTCCAATTTTCGCTGTCTCTTATACACATCTCCGAGCCCACGAGACT
+
CCDCCFCCCCBCGGGGGGGGGGGHHHHGGHHFHFBEEGGGHHHHGHGEFGGGFHHHHHHHFHHHHFGFHGG>FGHEFGGGGEHHHHHHHHHGFGG4FHHHFFFHHGHHHHHHHHGGGGGHHHHHHHBGHHHHHFHDFCCGGFHGGGGGGF
@M02034:409:000000000-BFKT7:1:1108:6289:5831 1:N:0:28
AAAGTCGAGGTGCCTAAAGTGGCAACCCAGACTACTGGGGCGGTTGGTGGTGTAGAGCTTCCTGTAGCCGCATGGCGTTCGTACTTAAATATGGAACTAACCATTCCAATTTTCGCTGTCTCTTATACACATCTCCGAGCCCA
+
AAAAAFBBBBABGGGGGGGGGGGHHHHGGHFFHHHHHHHGAEGEEGGAFGEFFFHBGDGHEGFH34B4BEEEEEG0>/>/?ECCFGHFBG4B?G22FCGHBFBBG2DDDGHHHDFGGGAB<?GGED?F1FD?<<<DE<<?-.<
@M02034:409:000000000-BFKT7:1:1108:15548:5831 1:N:0:28
AAAGTCGAGGTGCCTAAAGTGGCAACCCAGACTGGTCAGGGGGTTGGTGGTGTAGAGCTTCCTGTAGCCGCATGGCGTTCGTACTTAAATATGGAACTAACCATTCCAATTTTCGCTGTCTCTTATACACATCTCCGAGCCCACGAGACT
+
ABBBAFABBBBBGGGGGGGGGGGHHHHGGHHGHGHDFDFHHGGG?EAABEEEF3F5@5FGDGGHD@@DF>E/BBFB>EEGEEBCFGHEGGFFFE33GFHH303FD4F4BFEGD?B/CD?2BGGG22@>D@@2<FG2C?CD@/FFC@@<.F
@M02034:409:000000000-BFKT7:1:1108:8155:5836 1:N:0:28
AAAGTCGAGGTGCCTAAAGTGGCAACCCAGACTTCGGGTCCTGTTGGTGGTGTAGAGCTTCCTGTAGCCGCATGGCGTTCGTACTTAAATATGGAACTAACCATTCCAATTTTCGCTGTCTCTTATACACATCTCCGAGCCCAC
+
AAAA3BAAD>>>CCGF44F6DGFFG4CAFFFFGF5B2AF2AF35BG2EFEEFFFHFHHGHFGHHGBF5BEEEEEFFEEEGFGFHGHGGHHBGFDB33BFGHHFGF44BBFGHHGGEAEEBFHBG1BF?B?1B1BB1CCG?B//<
@M02034:409:000000000-BFKT7:1:1108:17558:5838 1:N:0:28
AAAGTCGAGGTGCCTAAAGTGGCAACCCAGTGGGTTGGTGGTGTAGAGCTTCCTGTAGCCGCATGGCGTTCGTACTTAAATATGGAACTAACCATTCCAATTTTCGCTGTCTCTTATACACATCTCCGAGCCCACGAGACTCCTGAGCAT
+
AAAAAFAADD>AGGGG1FGGFBFAFHHEGHCGHEGGEGEAEEFHHHHGGDHHHGHHHHHFFGEFEFGGEEGGFHHHHHHHHHHHHEGHHBFGFBFGHFHFHHHHGEEGGGHHHHHHGHHGGHHHHGHGCGGCGEGCCCGCHHHHHHHHHF
@M02034:409:000000000-BFKT7:1:1108:14852:5842 1:N:0:28
AAAGTCGAGGTGCCTAAAGTGGCAACCCAGACTTCGAATCATGTTGGTGGTGTAGAGCTTCCTGTAGCCGCATGGCGTTCGTACTTAAATATGGAACTAACCATTCCAATTTTCGCTGTCTCTTATACACATCTCCGAGCCCACGAGACT
+
BCCCBFBCBCBCGGGGGGGGGGGHHHHGGHHGHHEFHHH2GEGHHHHEFGFFGHHHHHHHHHHHGFHHHGGGGGHHGGGGGGHGHHHHHHHHHHHGHHHFHHHHHHHHHHHHHHGGGGGGHHHHGHHHHGHHHHHGGGGGGGHGGGGGGD
@M02034:409:000000000-BFKT7:1:1108:8553:5851 1:N:0:28
AAAGTCGAGGTGCCTAAAGTGGCAACCCAGACTCAGACGGCGGTTGGTGGTGTAGAGCTTCCTGTAGCCGCATGGCGTTCGTACTTAAATATGGAACTAACCATTCCAATTTTCGCTGTCTCTTATACACATCTCCGAGCCCACGAGACT
+
AABBAF?ADDABGGGGGGGFGGGGHHGFGHHGHHHFHHEEEEEEGG?EFGEFGFGHGHHHHHGHHGHHHGGGGGGHGGGGGEGGHHHFHHFHHHHHFHBFHHHHHHFGGHHHHHGGGGGHHHGHFHGHFHFFHG??DF-<@FHE@GG.AF
@M02034:409:000000000-BFKT7:1:1108:23338:5853 1:N:0:28
AAAGTCGAGGTGCCTAAAGTGGCAACCCAGACTAATAATAAGGTTGGTGGTGTAGAGCTTCCTGTAGCCGCATGGCGTTCGTACTTAAATATGGAACTAACCATTCCAATTTTCGCTGTCTCTTATACACATCTCCGAGCCCACGAGACT
+
DDDDDFCCCDCCGGGGGGGGGGGHHHHGGHHGHGGHDHGHGHGHHHGGEGEFGFHFHHHHGHHHGFGFHGG>EFHFEFGGFFGHHGHHHHFHGGBDFHGHFGBGFFFEGGGHFFGFGGEGHHHHFHHHHGHHHHHFF@FGGGHGGDGGGH
@M02034:409:000000000-BFKT7:1:1108:15212:5860 1:N:0:28
AAAGTCGAGGTGCCTAAAGTGGCAACCCAGACTTGTTCTGATGTTGGTGGTGTAGAGCTTCCTGTAGCCGCATGGCGTTCGTACTTAAATAGGGAACTAACCTTTCCAATTTTCGCTGTCTCTTATACACATCTCCG
+
>3AA>BA>A>>>BFGFBFFDDGGHHHGEFHHGHGAFBD5BBDEDDFE2AEEFA3FBAFEFFBBFBAFEAEE0EBB1>E@FDFFEGBFG3FH3@131?FGB@13BF3D4BB?BGBEE?EEDHFGGB4B4??DGCFG2<
@M02034:409:000000000-BFKT7:1:1108:15234:5867 1:N:0:28
AAAGTCGAGGTGCCTAAAGTGGCAACCCAGACTTGTTCTGATGTTGGTGGTGTAGAGCTTCCTGTAGCCGCATGGCGTTCGTACTTAAATATGGAACTAACCATTCCAATTTTCGCTGTCTCTTATACACATCTCCGAGCCCACGAGACT
+
BBBBCFBBBCAAGGGGGGGGGGGGHHHGGHHGHHHHHHHHHHHHHHHFGGEFGGHGHHHHHGHGHFGHHGGGGGHGGEGGGGHHHHGHHHHFHHHHHHHGHHFHHHHHHHHHHHGGGGGHHHHHHHHHHHEHGHHHGCGGGGHGGGFGGF
@M02034:409:000000000-BFKT7:1:1108:20278:5874 1:N:0:28
AAAGTCGAGGTGCCTAAAGTGGCAACCCAGACTTCTACTAGTGTTGGTGGTGTAGAGCTTCCTGTAGCCGCATGGCGTTCGTACTTAAATATGGAACTAACATTCCAATTTTCGCTGTCTCTTATACACATCTCCGAGCCCACGAGACTC
+
CCCCBFBCCCABGGGGGGGGGGGHHHHGGGHGHHHHHHHHHHHGHHHFGGEFGGHGHHHHHHHHHFHGHFGGGGHFGGGGGEHHHHHGHHHHHHFFHHHHHHGHHGDFHHHHHGGGGGHHHGHHHHEHGHHHHHGGGGGBGHGGGGGGHG
@M02034:409:000000000-BFKT7:1:1108:22695:5878 1:N:0:28
AAAGTCGAGGTGCCTAAAGTGGCAACCCAGACTGATCATGGGGTTGGTGGTGTAGAGCTTCCTGTAGCCGCATGGCGTTCGTACTTAAATATGGAACTAACCATTCCAATTTTCGCTGTCTCTTATA
+
AAAAAFAAA@ABFGGGFGFGGGGHHHCEFH2FFF3F5GF53G2EE201FEEBA3B55AGGF3FDGHGHHGC0EEHAEEEFFF?FEFG@3F4FGE33BGFC3?3FGFB44BFGHBE?EGGHFHGHHDB
@M02034:409:000000000-BFKT7:1:1108:21380:5887 1:N:0:28
AAAGTCGAGGTGCCTAAAGTGGCAACCCAGACTAATAATACTGTTGGTGGTGTAGAGCTTCCTGTAGCCGCATGGCGTTCGTACTTAAATATGGAACTAACCATTCCAATTTTCGCTGTCTCTTATACACATCTCCGAGCCCACGAGACT
+
AAABADAADAAAGGG5BFFGDGGHHHHGGHHGHHFGDGGF5DFAFFEAFEEFHHFHHHHGGFGGHGHFFEA?EEGHGGGFEFHGGGGHDGHHGHFBGHGFGHHGGFBGGGHHHHGFGGGHHFHHHFBGGGHGHHFFGG?DCFFFFGG/?<
@M02034:409:000000000-BFKT7:1:1108:11063:5894 1:N:0:28
AAAGTCGAGGTGCCTAAAGTGGCAACCCAGACTAATCGGCAGGTTGGTGGTGTTGA
+
CCCCCFBCCCBCGGGGGGGGGGGHHHHGGHHEF33F3F222A2BG20E11B111B5
@M02034:409:000000000-BFKT7:1:1108:21393:5899 1:N:0:28
AAAGTCGAGGTGCCTAAAGTGGCAACCCAGACTAATAATAATGTTGGTGGTGTAGAGCTTCCTGTAGCCGCATGGCGTTCGTACTTAAATATGGAACTAACCATTCCAATTTTCGCTGTCTCTTATACACATCTCCGAGCCCACGAGACT
+
3AABAFBB3>>AEGGGGGGGGGGGFHHEGCAFHGHHHHHHHHHHHDGGGGBBGGGGGHHHHCGHFGHHHGCEFFHHGGGEEEFGHHGDHHGGFHHFGG3FGGHHBGHGHHHHHHGGGGGFDFGHHGFHHHFHGH3F/BFGGGGGDGGGGH
@M02034:409:000000000-BFKT7:1:1108:14333:5900 1:N:0:28
AAAGTCGAGGTGCCTAAAGTGGCAACCCAGACT
+
>1A11B>1>1>>FEGA111BAEEGFHFEE0BFG
@M02034:409:000000000-BFKT7:1:1108:24748:5901 1:N:0:28
AAAGTCGAGGTGCCTAAAGTGGCAACCCAGACTAATTCGTCTGTTGGTGGTGTAGAGCTTCCTGTAGCCGCATGGCGTTCGTACTTAAATATGGAACTAACCATTCCAATTTTCGCTGTCTCTTATACACATCTCCGAGCCCACGAGACT
+
CCCCBFABCBCCGGGGGGGGGGGHHHHGGHHGHHHHHHC32BFGHHHA22EAAGHFF5GF5FGGH5GFBEGEEE?1>>@FEEGHGFH@DGH4@333FFFH3B3FDEGGFGHHHHGGGFGHGHHHFFGGHGHHHHGHGCCCCFGGGCCGGH
@M02034:409:000000000-BFKT7:1:1108:8246:5902 1:N:0:28
AAAGTCGAGGTGCCTAAAGAGGAGAAAGGTCATGGCTTCTAACTTTACTCAGTTCGTTCTCGTCGACAATGGCGGAACTGGCGACGTGACTGTCGCCCCAAGCAACTTCGCTAACGGGGTCGCTGAATGGATCAGCTCTAACTCGCGTTC
+
CCCCCFCCCCBCGGGGGGGCGGHGHH4FGGHHHHHHHHHHHHHHHHHHHHHHHHHGGHGGHGFGGEFFGHHHHGGGGGGHHHGGGGGGHGHFHHGHGGGDGHGGGGHHGGDG?DHDFFGCGFGGGAFHGGBBCCHFGHFFHHHFGGGGC:
@M02034:409:000000000-BFKT7:1:1108:7725:5904 1:N:0:28
AAAGTCGAGGTGCCTAAAGTGGCAACCCAGACTGGGGGGGTGGTTGGTGGTGTAGAGCTTCCTGTAGCCGCATGGCGTTCGTACTTAAATATGGAACTAACCATTCCAATTTTCGCTGTCTCTTATACACATCTCCGAGCCCACGAGACT
+
BBB@AFBBADABGGGGGFGGGGGHHHHGGHHGHHHHGGGCC@DDGGGDEF;CEGGGGFGGFGGGFFGGGGGDFFFFAAFFD:BEFFFFFFBFFFFFFFFFFFFFFFFFFFFFFFFFFFFFFFFFFFFFFFEFBBBBA@BCDEEF;-@ADF
@M02034:409:000000000-BFKT7:1:1108:25450:5906 1:N:0:28
AAAGTCGAGGTGCCTAAAGTGGCAACCCAGACTCAGAATAATGTTGGTGGTGTAGAGCTTCCTGTAGCCGCATGGCGTTCGTACTTAAATATGGAACTAACCATTCCAATTTTCGCTGTCTCTTATACACATCTCCGAGCCCACGAGACT
+
AAABAFABBBABGGGFGGGGFGGHHHHGGHHGHHHGBDFHBFGDFGHFGGEFGHHFGFHHHGHHGFHFGAEEAGGAEEGAFFFFGHDFGFHEGHFHFGEGGF3FGBB4FGHHHGEEGGFBHDFHGHFFBG2GFGGGF/C/<FGGGGFGGH
@M02034:409:000000000-BFKT7:1:1108:14499:5906 1:N:0:28
AAAGTCGAGGTGCCTAAAGTGGCAACCCAGACTAGTAAGAATGTTGGTGGTGTAGAGCTTCCTGTAGCCGCATGGCGTTCGTACTTAAATATGGAACTAACCATTCCAATTTTCGCTGTCTCTTATACACATCTCCGAGCCCACGAGAC
+
AAB?AFAADD>>BCDGGGGFGGGHGHAEGHHFHHHBFGHFHHHFHEHEGGABFEFFDHFHHGHHEEGGFGEFFEFGGFFE>BFFHHHFHHF4GF@DEBGGHAEEFFHFFHHHFFEEGCEFEHHHFHDB?G2C2FBG?/><<FGEFGGDA
@M02034:409:000000000-BFKT7:1:1108:8339:5907 1:N:0:28
AAAGTCGAGGTGCCTAAAGTGGCAACCCAGACTGGTGGGCAGGTTGGTGGTGTAGAGCTTCCTGTAGCCGCATGGCGTTCGTACTTAAATATGGAACTAACCATTCCAATTTTCGCTGTCTCTTATACACATCTCCGAGCCCACGAGACT
+
CBCCCFCBDBABGGGGGGGGGGGGHHHGGHHGHHHFHGFGGGGHHHGGGGEFHFHGHHHHHHHHHHHHHGGGGGHHGEGGEEGHHHHHHHHHHHFGHHHHHGFHGGGGHGHHHHGGGGEHHHHHHHGFHHFFGHGEGCGDFEHGGGGGGH
@M02034:409:000000000-BFKT7:1:1108:14354:5907 1:N:0:28
AAAGTCGAGGTGCCTAAAGTGGCAACCCAGACTGGGGATCAGGTTGGTGGTGTAGAGCTTCCTGTAGCCGCATGGCGTTCGTACTTAAATATGGAACTAACCATTCCAATTTTCGCTGTCTCTTATACACATCTCCGAGCCCACGAGACT
+
AAABAFBACCABGGGGGGGGGGGHHHHGGHHGHHGHGGFGHHHGFHGEFGEFBEHGGHHHHHHHHGHHGGGGGGHHGGGGGFHHHGHHHHGFGGFGFHHHHHFHHHHHHHHHHFGGGGFBHFFHHHHBDFFHHHGGGCDGGGGGGCCDDF
@M02034:409:000000000-BFKT7:1:1108:25432:5908 1:N:0:28
AAAGTCGAGGTGCCTAAAGTGGCAACCCAGACTCAGAATAATGTTGGTGGTGTAGAGCTTCCTGTAGCCGCAT
+
>AAA1B>>D>AAFGGGC11BBFFEGGHGGHHFGF1BGHHH1DDD2DA/AEEFAFGHHFHFBBABB2DDAAEAE
@M02034:409:000000000-BFKT7:1:1108:14336:5918 1:N:0:28
AAAGTCGAGGTGCCTAAAGTGGCAACCCAGACTGGGGATCAGGTTGGTGGTGTAGAGCTTCCTGTAGCCGCATGGCGTTCGTACTTAAATATGGAACTAACCATTCCAATTTTCGCTGTCTCTTATACACATCTCCGAGCCCACGAGACT
+
BBCCADAABBCCGGGGCGGGGGGHHHHGGHHGHHHHGGGGHHHFGGGEFGAFGGHHHHHGHHHHHGHHHGGGGGHHFGGGGEHHHHHHHGFHHHHGFFFFFGHHFHHHHHHHHHGGGGGHHHHHHGHHHHHHHHHFGGCDGGHEGGGGGG
@M02034:409:000000000-BFKT7:1:1108:8012:5935 1:N:0:28
AAAGTCGAGGTGCCTAAAGTGGCAACCCAGACTCAGGGGGCGGTTGGTGGTGTAGAGCTTCCTGTAGCCGCATGGCGTTCGTACTTAAATATGGAACTAACCACTCCAATTTTCGCTGTCTCTTATACACATCTCCGAGCCCACGAGACT
+
BBABBFBBDBABGGGFGGGFGGGHHHHGGHGGHHHHHHGGGGGGGGGFGGEFHHHHHHHHHHHHGFHHHGGEEGHHGFGGGFFGGHGF?GFHHFGFFG<FGHH/FFFGHHHHHHCGGFDGFHHHBG>FGHHHHHGGG@GGGFHGGGGFGF
@M02034:409:000000000-BFKT7:1:1108:12362:5953 1:N:0:28
AAAGTCGAGGTGCCTAAAGTGGCAACCCAGACTCCTGCGAGGGTTGGTGGTGTAGAGCTTCCTGTAGCCGCATGGCGTTCGTACTTAAATATGGAACTAACCATTCCAATTTTCGCTGTCTCTTATACACATCTCCGAGCCCACGAGACT
+
AAABBFAABDBBGGGGGFGGGGGHHHHGGHGGHHHHGGG2E?A1BAEAAAFEA3F5FFFG5GGGGD55FEE/B?11>EEGFEBGFHH33FGDFG33EEGF303BFDG4BBBGFD@GGD?F3FHFBB@DGFHGHHHFD/@@DGCF?@-AEF
@M02034:409:000000000-BFKT7:1:1108:15950:5962 1:N:0:28
AAAGTCGAGGTGCCTAAAGTGGCAACCCAGACTACTAATCAGGTTGGTGGTGTAGAGCTTCCTGTAGCCGCATGGCGTTCGTACTTAAATATGGAACTAACCATTCCAATTTTCGCTGTCTCTTATACACATCTCCGAGCCCACGAGACT
+
AAABBFAABBABGGGGGGGGGGGHHHHGGHHGHFHHF5FHHGHFGGGBFEAFGFFFFGHHHHHHHHHHGGGEEFHEEGGGGGBHHFGFHHHHHHHHHHGHHHHGHGHEHHGHHHGFGGGGHHHHGHGHFGDHGFB?ACGCGGHGGGGGGG
@M02034:409:000000000-BFKT7:1:1108:18552:5962 1:N:0:28
AAAGTCGAGGTGCCTAAAGTGGCAACCCAGACTAAGGGTAAGGTTGGTGGTGTAGAGCTTCCTGTAGCCGCATGGCGTTCGTACTTAAATATGGAACTAACCATTCCAATTTTCGCTGTCTCTTATACACATCTCCGAGCCCACGAGAC
+
>>AAADA>DDB>FFGF4BFGFGGFFHHGFGHGHB3BCEF3BBGDFFEAAEAFHEGFHHHHHHHHHFFFHGG0EBGGCFEGGGFHHHHDBGGHHHDFHHGHGHGGHGFD4BGHHHGGGGGHHHHH4FBG2FDGHHGHG@@CBFGGG/CDG
@M02034:409:000000000-BFKT7:1:1108:15931:5967 1:N:0:28
AAAGTCGAGGTGCCTAAAGTGGCAACCCAGACTACTAATCAGGTTGGTGGTGTAGAGCTTCCTGTAGCCGCATGGCGTTCGTACTTAAATATGGAACTAACCATTCCAATTTTCGCTGTCTCTTATACACATCTCCG
+
A>>AABAABDAAGGGGGBFGGGGHFHHGGHHGHHGHDDGH5FG5FGCA22EFGHHEBFHHHGHHH5DFFGG0EE11@FGGGGBGGFHG3EGHHH3FGHHBCF3BFFF4GGFHHFFGGGGHHGGGBE4F32?FGGG2<
@M02034:409:000000000-BFKT7:1:1108:18568:5970 1:N:0:28
AAAGTCGAGGTGCCTAAAGTGGCAACCCAGACTAAGGGTAAGGTTGGTGGTGTAGAGCTTCCTGTAGCCGCATGGCGTTCGTACTTAAATATGGAACTCACCATTCCAATTTTCGCTGTCTCTTATACACCTCTCCGAGCCCACGAGAC
+
A3>AAF?A>A>AFGGGGGGGBBFBBBBBEGDBG3BFC2BBFGFGG2AEFEEBB3D5AFFGHGHGHHFHH1EEEFHHGEEFG>BGHHBBFG4FHB33BF3BGGFHHHH4BGFHF4/EEE<GFHGF??2?FG00FFHEG/?CCGHGGGCEG
@M02034:409:000000000-BFKT7:1:1108:13407:5972 1:N:0:28
AAAGTCGAGGTGCCTAAAGTGGCAACCCAGACTCAGCATCAGGTTGGTGGTGTAGAGCTTCCTGTAGCCGCATGGCGTTCGTACTTAAATATGGAACTAACCATTCCAATTTTCGCTGTCTCTTATACACATCTCCGAGCCCACGAGACT
+
AA?ABFBABBABGGGFGGGGCGFGFHHGCHHGHHCFHHHH3GHHHHGGGG1BGDGFHHHHHHHHHHHHHGG0FGHHGGGEEEBGGHB@@GFHHHFEGGEFGHGHHHHDFGHHHGEGGEGHHHHHBGBF2FFFGHBGD/<DGGEGGGGGGF
@M02034:409:000000000-BFKT7:1:1108:25327:5976 1:N:0:28
AAAGTCGAGGTGCCTAAAGTGGCAACCCAGACTACTCCTGCTGTTGGTGGTGTAGAGCTTCCTGTAGCCGCATGGCGTTCGTACTTAAATATGGAACTAACCATTCCAATTTTCGCTGTCTCTTATACACATCTCCGAGCCCACGAGACT
+
AAA?ADAADBBBGGGGGGGGGGGHHHHGGHHGHHHHHHHHHHHHHHHFGGGFGHHHHHHHHHHHHFHHFGGEEFHGGGGGGGHHHG@3FH4BGDBBFGGFFFDHHHEFGGHHHGGGGGEFHFHHDGEHFHGHHHHFF@/BDGHGGGGGGG
@M02034:409:000000000-BFKT7:1:1108:26078:5980 1:N:0:28
AAAGTCGAGGTGCCTAAAGTGGCAACCCAGACTGGGGTGGGGGTTG
+
AAAAAFAAA1>AG1FGG1GGGFE0FEGEFF0AGHCHG//EC//AAE
@M02034:409:000000000-BFKT7:1:1108:21862:5986 1:N:0:28
AAAGTCGAGGTGCCTAAAGTGGCAATCCAGACTAAGAATACTGTTGGTGGTGTAGAGCTTCCTGTAGCCGCATGGCGTTCGTACTTAAATATGGAACTAACCATTCCAATTTTCGCTGTCTCTTATACACATCTCCGAGCCCACGAGACT
+
B?BCCFCCCCBCGGGGGGGGGGGHGFGGBEGGHHHHHHHHHHFHHGHGGGGFHHHGHHHHHHHHHHHHHGGEEGHHGGGGFEGHHHFBGHGHHGFGGHFGHHHHHHGHHGHHHHGGGGGHHHHHHH?B?FEEGGHFGDGGGGHGCGGDGG
@M02034:409:000000000-BFKT7:1:1108:11222:5994 1:N:0:28
AAAGTCGAGGTGCCTAAAGTGGCAACCCAGACTCAGCAGGGTGGTGGTGTAGAGCTTCCTGTAGCCGCATGGCGTTCGTACTTAAATATGGAACTAACCATTCCAATTTTCGCTGTCTCTTATACACATCTCCGAGCCCACG
+
BBBBBFBBBBBBGGGGEGGFGGGHHHHGGHHGHH3GHHHHGHGGGFGGGHHHDGHHHHHHHHFHHFEF>FFHHGGGFEEFGHHDFGFFGHHGFBFFFGFFFGGHH4BGHHHEGFGGHHGHHDGFGFFHHGGFHDCGGGEAF@
@M02034:409:000000000-BFKT7:1:1108:21958:5997 1:N:0:28
AAAGTCGAGGTGCCTAAAGTGGCAACCCAGACTACGAATCAGGTTGGTGGTGTAGAGCTTCCTGTAGCCGCATGGCGTTCGTACTTAAATATGGAACTAACCATTCCAATTTTCGCTGTCTCTTATACACATCTCCGAGCCCACGAGACT
+
CCCCCFCBCCCCGGGGGGGFGGGHHHHGGHHGHHHGGHHGDHHHHHGGGGEGHHHGHHHHHHHHHDHHHGGEFGHHGGGGGFFHGHGBGHGHHHFHFGGFHHHHHGFGHGHHHHGGGGGHHHHHGHGHFGGGHHG2E@DCGGHGGGGGGG
@M02034:409:000000000-BFKT7:1:1108:5669:6001 1:N:0:28
AAAGTCGAGGTGCCTAAAGCGGCAACCCAGACGGGC
+
>>>AAFBBBBABGGGGGGF522EEEHHGGHGG222A
@M02034:409:000000000-BFKT7:1:1108:10709:6004 1:N:0:28
AAAGTCGAGGTGCCTAAAGTGGCAACCCAGACTCCGCCTCATGTTGGTGGTGTAGAGCTTCCTGTAGCCGCATGGCGTTCGTACTTAAATATGGAACTAACCATTCCAATTTTCGCTGTCTCTTATACACATCTCCGAGCCCACGAGACT
+
BBBBBFBBBBABGGGGGGGGGGGHHHHGGHHGHHHGGGGG3FGHHHHGGGGGHFHBGHHHGHHHHGFBGGGEEEFCEEFGGGFHGHFGHHHFFHDEGHHHHCDGHEHBFGHHHBEEGGGHHFGGFGFGHHFHFGHDGCFG?GHEDCGDA<
@M02034:409:000000000-BFKT7:1:1108:14641:6014 1:N:0:28
AAAGTCGAGGTGCCTAAAGTGGCAACCCAGACTAGTCCGAAGGTTGGTGGTGTAGAGCTTCCTGTAGCCGCATGGCGTTCGTACTTAAATATGGAACTAACCATTCCAATTTTCGCTGTCTCTTATACACATCTCCGAGCCCACGAGACT
+
AAABBFBADD>>FGGGGGGGGFGFFHHGGHHGHHHHHHGCEGGHHFFEGGBBFGHFHEHGHFHGHHHGHGGGGFHGGEGEE?BGHHGFGGFHHFGBHHHGGHHGFHFHFHHHHFGFGGFGHHHGHHHHEFGHHHHHGGGGGGHGGGGGGH
@M02034:409:000000000-BFKT7:1:1108:24832:6018 1:N:0:28
AAAGTCGAGGTGCCTAAAGTGGCAACCCAGACTAGT
+
AAABBFBBBBBBGGGGBGGFFGGHGHHGGHHGH335
@M02034:409:000000000-BFKT7:1:1108:24815:6018 1:N:0:28
AAAGTCGAGGTGCCTAAAGTGGCAACCCAGACTAGTCGTGGTGTTTGTGGTGTAGAGCTTCCTGTAGCCGCATGGCGTTCGTACTTAAATATGGAACTAACCATTCCAATTTTCGCT
+
>1A1>F1>>>11BFGGEFGG1DBFGHHGFFCFHH1BGAFFFC/BE00BB/FCGBD2DDGHHGHFG22FDAE/FGHFGGGGGEGFHHGFFBEFF11FGGDBFGHHFGFB2FHHHE//?
@M02034:409:000000000-BFKT7:1:1108:11493:6020 1:N:0:28
AAAGTCGAGGTGCCTAAAGTGGCAACCCAGACTCAGTGTGGTGTTGGTGGTGTAGAGCTTCCTGTAGCCGCATGGCGTTCGTACTTAAATATGGAACTAACCATTCCAATTTTCGCTGTCTCTTATACACATCTCCGAGCCCACGAGACT
+
AABBBFCCBBCCGGGGGGGGGGGHHHHGGGHGHGGGHHHGFHGHGHHFFGFGHGHHHHHHHHHHHGGHHFGEEGHHFGGGGGHHHHHGHHHHHFGGFHHGHHHHHHGGFFGHHGGGGGGHHHHHGHHHHFDGFGFHGC<@@FCFGG?CGF
@M02034:409:000000000-BFKT7:1:1108:24722:6037 1:N:0:28
AAAGTCGAGGTGCCTAAAGTGGCAACCCAGACTAGGTATGATGTTGGTGGTGTAGAGCTTCCTGTAGCCGCATGGCGTTCGTACTTAAATATGGAACTAACCATTCCAATTTTCGCTGTCTCTATACACATCTTC
+
BBCCCFAABCBCGGGGGGGGGGGFFHHGGHHGHHC35DG355DGGHHGFGEFHHHHHHHHHHHHHHHHHGGCGGHHEGGGGFHHHHGGHHHHHHHHHHG3GHHHHHHHHHHHHFGGGFGHHHH4?4B4B3B2B3B
@M02034:409:000000000-BFKT7:1:1108:9394:6044 1:N:0:28
AAAGTCGAGGTGCCTAAAGTGGCAACCCAGACTAGGAATGAGGTTGGTGGTGTAGAGCTTCCTGTAGCCGCATGGCGTTCGTACTTAAATATGGAACTAACCATTCCAATTTTCGCTGTCTCTTATACACATCTCCGAGCCCACGAGACT
+
BBBCBFBBCCABGGGGGGGGGGGGHHGGGHHGHHHHHHHHGHHHHHGFGGEFGHHHHHHHHFHHFHHHHGGEFFHEEGGGGEFHHHHFHHGHHHHHHHHHHHGHHHHHHHHHHHGGGGGGHHHHHHHHHHEHHHFFGCGGGGHGGCGGGF
@M02034:409:000000000-BFKT7:1:1108:15930:6051 1:N:0:28
AAAGTCGAGGTGCCTAAAGTGGCAACCCAGACTAATGAGCAGGTTGGTGGTGTAGAGCTTCCTGTAGCCGCATGGCGTTCGTACTTAAATATGGAACTAACCATTCCAATTTTCGCTGTCTCTTATACACATCTCCGAGCCCACGAGACT
+
ABBBBFBBBBABFGGGGGGGGGGHHHHGGGHGHGHHHGHHHHHHHHGEFGBFGFHGHHHHHHHHHHHHHGGGGGHFGGGGFEGHHHHHHHHHHHFFHHHHHHHHHHFEHHHHHHGGGGGFFHHHHHHHGHGFGHHFDCCGGGEGGGGGGH
@M02034:409:000000000-BFKT7:1:1108:8729:6065 1:N:0:28
AAAGTCGAGGTGCCTAAAGTGGCAACCCAGACTGATATGAAGGTTGGTGGTGTAGAGCTTCCTGTAGCCGCATGGCGTTCGTACTTAAATATGGAACTAACCATTCCAATTTTCGCTGTCTCTTATACACATCCCGAGCCCACGAGACTC
+
AAABAFBBBBBBFFGDGDFFGGGHHHHGGHHGHHHHHHGGHHHHFGGEFGAFBFHFGHHHHHHFGFGHHDEEEGGHGEGEEEGHHHHGHHHHHHHHEHGFFGHHHHHHHHHHHHGGGGGFHGGHHHGGFFHHHHHEFGGGGEFGCCGGFG
@M02034:409:000000000-BFKT7:1:1108:20264:6070 1:N:0:28
GCTCTTAAAGAGGAGAAAGGTCATGCCTAGTAATCATGCTTCTAACTTTACTCAGTTCGTTCTCGTCGACAATGGCGGAACTGGCGACGTGACTGTCGCCCCAAGCAACCTGTCTCTTATACACATCTACGAGCCCACGAGACGCTACG
+
AABBCFFFFFFFGGGGGGGGGGHHHHGGGHFGFDHHHHHHFFGF5FHFH5DGFFFFGFFGFCFHGAEEE01ABGHGE00EECGHEG?/E>A?E4FFGFHFGEDF/F2?FCC?B2FFGG3FDF2@DGGFFFC??/CEFGG-@.CA@AAFA
@M02034:409:000000000-BFKT7:1:1108:11940:6084 1:N:0:28
AAAGTCGAGGTGCCTAAAGTGGCAACCCAGACTGGGGGTGGTGTTGGTGGTGTAGAGCTTCCTGTAGCCGCATGGCGTTCGTACTTAAATATGGAACTAACCATTCCAATTTTCGCTGTCTCTTATACACATCTCCGAGCCCACGAGACT
+
CCCCCFCBBBAAGGGGGGGFGGGHHHHGGHHGHHHHGGEFCEGHGHHEFGEFFFHHHHHHHGHHHHHHHGGFGGHGFEEFEEBGHHHGHHGHHHHHFHGFHFGHHHFHHHHHHHGGGGGGHGHHGHGGGHGHFHHFFDFDCFHGGGGGGF
@M02034:409:000000000-BFKT7:1:1108:12640:6085 1:N:0:28
AAAGTCGAGGTGCCTAAAGTGGCAACCCAGACTAATAAGCATGTTGGTGGTGTAGAGCTTCCTGTAGCCGCATGGCGTTCGTACTTAAATATGGAACTAACCATTCCAATTTTCGCTGTCTCTTATACACATCTCCGAGCCCACGAGACT
+
AAAAAFBCCBCCGGGGGGGGFGGHHHHGGHHGHHGHHHHHGGHGHHHEEGEFGHHHHHHHHHHHHHHHHGGEGGHHFGGGGGHHHHHGFHHHHHHGFHHFHHHHHHGGHHHHHHGDGGGHHHHHGHGHGHBFCGG2C@@?CGHGGFGGGE
@M02034:409:000000000-BFKT7:1:1108:17837:6086 1:N:0:28
AAAGTCGAGGTGCCTAAAGTGGCAACCCAGACTCCTACTACGGTTGGTGGTGTAGAGCTTCCTGTAGCCGCATGGCGTTCGTACTTAAATATGGAACTAACCATTCCAATTTTCGCTGTCTCTTATACACATCTCCGAGCCCACGAGACT
+
CBCCCFCCCCCCGGGGGGGGGGGHHHHGGHHGHFFGGGHHHAGHGGCGE?GEEFGDGFFGDHHFGFBABEF>FEC1>?EFA?BFFGHF3GHFGF33BFGHF03FGBF44DFHF4/EEE<?FHFF3B3D?CDCFFG2A/<<<FGCC?DDGH
@M02034:409:000000000-BFKT7:1:1108:15063:6104 1:N:0:28
AAAGTCGAGGTGCCTAAAGTGGCAACCCAGACTAATAATAATGTTGGTGGTGTAGAGCTTCCTGTAGCCGCATGGCGTTCGTACTTAAATATGGAACTAACCATTCCAATTTTCGCTGTCTCTTATACACATCTCCGAGCCCACGAGACT
+
AABCCFACCCABGGGGGGGGGGGHHHHGGHHGHHHHGHHHHHHGHHHFGGGFGHHGFHHHHHHHHGHHHGGEGGHFGEGGGEFHHHHGHHHHHHFDHHHHHFDGHHHGGHHHHHGGGGGHHHHHHHHHHHHHHHHHGCFFGGHGGGGGGD
@M02034:409:000000000-BFKT7:1:1108:8324:6111 1:N:0:28
AAAGTCGAGGTGCCTAAAGTGGCAACCCAGACTCATAATAAGGTTGGTGGTGTAGAGCTTCCTGTAGCCGCATGGCGTTCGTACTTAAATATGGAACTAACCATTCCAATTTTCGCTGTCTCTTATACACATCTCCGAGCCCACGAGACT
+
A?ABADAABAAAGGGGFGGFFGGHHHHGGHHGHFHGHHHHGGHDGGGEFGEFGHHFGHHHHHHHF5FDFEGEEEHHEGGGFGHHHHHHHHFFGHGFFHHFHGBFHEDFFGHHHGGFGGGGHFHHGHGGEBFHFGDBCBCBCAG/BCGAEH
@M02034:409:000000000-BFKT7:1:1108:9995:6112 1:N:0:28
AAAGTCGAGGTGCCTAAAGTGGCAACCCAGACTGGTACGTCTGTTGGTGGTGTAGAGCTTCCTGTAGCCGCATGGCGTTCGTACTTAAATATGGAACTAACCATTCCAATTTTCGCTGTCTCTTATACACATCTCCGAGCCCACGAGACT
+
CBCCCFCCCCBCGGGGGGGFGGGHGHHGGHHGHHHHHHGFGGFHHHHFFGFFGHHFHHHHHHHFGGHHHGG@EFHHGEGGGGHHGHGFGHFHHGFGGHGHHHHHHHFGHHHHHHGGGGGFHGHHGHGHGFHHFGFGGDGCGGHGGGGGGF
@M02034:409:000000000-BFKT7:1:1108:8343:6115 1:N:0:28
AAAGTCGAGGTGCCTAAAGTGGCAACCCAGACTCATAATAAGGTTGGTGGTGTAGAGCTTCCTGTAGCCGCATGGCGTTCGTACTTAAATATGGAACTAACCATTCCAATTTTCGCTGTCTCTTATACACATCTCCGAGCCCACGAGACT
+
BBBBBFBBDBABGGGGGGGGGGGHHHHGGHFGHHGFHHHHHHHHHHGGGGEFGHHHHHHHHHHHHHHHHGGFGGHHGGGGGGFHHHGGHHHHHHFFHHHHHHGHHHHGEHHHHHGGGGGHHHHHHHHHFBFHHHGHGCFGGGEGGGGGGG
@M02034:409:000000000-BFKT7:1:1108:14856:6120 1:N:0:28
AAAGTCGAGGTCCCTAAAGTGGCAACCCAGACTAATAAGTCGGTTGGTGGTGTAGAGCTTCCTGTAGCCGCATGGCGTTCGTACTTAAATATGGAACTAACCATTCCAATTTTCGCTGTCTCTTATACACATCTCCGAGCCCACGAGAC
+
333AAFBADBAC4FGGGGGGFEFFGHH?FHHGG3GHBGEFGEEGEEGBAEABFFGFHHHGHEGFGHHHGGEGGEGGCBEFEEGHHHB3GFDGHHFBGHHGHGHHHHHHGHHHHHGGGGEDGDHHHHGDGFGHGHHHE?GCGFEGGGGGD
@M02034:409:000000000-BFKT7:1:1108:14309:6121 1:N:0:28
AAAGTCGAGGTGCCTAAAGTGGCAACCCAGACTATGAATCATGTTGGTGGTGTAGAGCTTCCTGTAGCCGCATGGCGTTCGTACTTAAATATGGAACTAACCATTCCAATTTTCGCTGTCTCTTATACCCATCTCCGAGCCCACGAGAC
+
AAA?BFAA>AAACGGGGGGD54AFCGHGGHHGGHHHFGHHHHHHHB2ECEGFGHEGBHGGGCHHHF5FGGGEGEFBEEGGGE21FE@3@GGHFFE33@E3EGFHHFHFHHFHGH?EE/EFHGFHGHBG4?FGFFDBD/BDCFHED/<<D
@M02034:409:000000000-BFKT7:1:1108:14287:6127 1:N:0:28
AAAGTCGAGGTGCCTAAAGTGGCAACCCAGACTATGAATCATGTTGGTGGTGTAGAGCTTCCTGTAGCCGCATGGCGTTCGTACTTAAATATGGAACTAACCATTCCAATTTTCGCTGTCTCTTATACACATCTCCGAGCCCACGAGACT
+
AAAAA@AADD>ACGGGGGGGGCFFECFGCCGFGHHG2DFFHHFHHHGEFABFGFD2FDGHH1GFGFHHGG?AAEHAEEEGEEFGEGE@GGDGHHHEGF1FGFFGHHF>GHHHHHGGGGEHHHHHBFBFEFFGHHGFCCCCGEFGCGCFGG
@M02034:409:000000000-BFKT7:1:1108:7184:6127 1:N:0:28
AAAGTCGAGGTGCCTAAAGTGGCAACCCAGACTCGGCAGGATGTTGGTGGTGTAGAGCTTCCTGTAGCCGCATGGCGTTCGTACTTAAATATGGAACTAACCATTCCAATTTTCGCTGTCTCTTATACACATCTCCGAGCCCACGAGACT
+
3AAABFBBBBBBGGGGGGGFFFFHHGGGGHAFHHGGGGFG2GHHHHHGGGGGEHHHHHHHHHHHHFHFHGGGGGHFEGGGGGGHGGHGFGFGHHGDFFBFCHBGHHFFFHHHHFGGGGGFHHHHHHGH3FFG2@2F/C??<FFGG@FDFH
@M02034:409:000000000-BFKT7:1:1108:16921:6129 1:N:0:28
AAAGTCGAGGTGCCTAAAGTGGCAACCCAGACTTATCAGCAGGTTGGTGGTGTAGAGCTTCCTGTAGCCGCATGGCGTTCGTACTTAAATATGGAACTAACCATTCCAATTTTCGCTGTCTCTTATACACATCTCCGAGCCCACGAGACT
+
ABCCCFCCCCABGGGGGGGGGGGHHHHGGHHGHHHHHHHHHHHHHHGGGGFFHHHHHHHHHHHHHHHHHGGGGGHHGGGGGFHHHHHHHHHHHHGHHHHHHHHHHHHHHHHHHHGGGGGHHHHHHHHHHHHHHHHHGCGGGGHGGGGGGG
@M02034:409:000000000-BFKT7:1:1108:14020:6130 1:N:0:28
AAAGTCGAGGTGCTAAAGTGGCAACCCAGACTCAGAATAATGTTGGTGGTGTAGAGCTTCCTGTAGCCGCATGGCGTTCGTACTTAAATATGGAACTAACCATTCCAATTTTCGCTGTCTCTTATACACATCTCCGAGCCCACGAGACTC
+
>33ABFBBBB>ACFGGGGGGGGHHHHGAFCFEHFHHFGHHHGFFFCBFDEEHBGFHFGG5FGHFHFHHE0AEEH?EEEFFF2FGHDFDG@FHHFFHHHGHHEBGHHHEGGHHHG/EGEHHHHHFHFFHG3FGFHHG@FF@GHFGC?DEFB
@M02034:409:000000000-BFKT7:1:1108:12709:6134 1:N:0:28
AAAGTCGAGGTGCCTAAAGTGGCAACCCAGACTACGTCGACGGTTGGTGGTGTAGAGCTTCCTGTAGCCGCATGGCGTTCGTACTTAAATATGGAACTAACCATTCCAATTTTCGCTGTCTCTTATACACATCTCCGAGCCCACGAGACT
+
CCCCBFCCCCBCGGGGGGGGGGGGHHHGGHHGHHHGGHEGGGGGGGGEFGBFGFHFHGHHHHHHGFFFHGGEGGHGFGGGGFHHHHGGHHHHHHGGFHHGHHGHHHHFHHHHHHGGGGGHHHHHHHHHGHHGGHHGE/DCGGHGGGCGGF
@M02034:409:000000000-BFKT7:1:1108:10212:6134 1:N:0:28
AAAGTCGAGGTGCCTAAAGTGGCAACCCAGACTGGGTCTACTGTTGGTGGTGTAGAGCTTCCTGTAGCCGCATGGCGTTCGTACTTAAATATGGAACTAACCATTCCAATTTTCGCTGTCTCTTATACACATCTCCGAGCCCACGAGACT
+
BCCCCFBBCCBCGGGGGGGGGGGHHHHGGHHGHHHHHHHHHHHHHHHGFGEFGHHFHHHHHHHHGHHHHGGGGGHBEEGFFEGHGHHHHHHHHHFFHHHFHGFHHHHGHGHHHHGGGGFHHHHHGHHFHFHHFHHHGCGGGGHEFGGCDF
@M02034:409:000000000-BFKT7:1:1108:6910:6135 1:N:0:28
AAAGTCGAGGTGCCTAAAGTGGCAACCCAGACTCATAATCAGGTTGGTGGTGTTGA
+
AAAABFAADB>>FGGGGGGG5GFFGHH?FF2FF3AD55FG5BFGD22B2EAAF1E5
@M02034:409:000000000-BFKT7:1:1108:25288:6135 1:N:0:28
AAAGTCGAGGTGCCTAAAGTGGCAACCCAGACTACTTCTAGTGTTGGTGGTGTAGAGCTTCCTGTAGCCGCATGGCGTTCGTACTTAAATATGGAACTAACCATTCCAATTTTCGCTGTCTCTTATACACATCTCCGAGCCCACGAGACT
+
A3AB3BA>A>AAGGGG4BEDAGFHHHHGGHHGHHHH5FGHGHHADFGE2EEFFDGHDDGAEGABFGG5FEGAE?ECEGGGDEHFFFGFGHHHFHEB3GE33B3FG4??DFHHHGEEGGGHGFGHGHFHGFFHHFD?C@CGGGHGCD/EGF
@M02034:409:000000000-BFKT7:1:1108:20476:6138 1:N:0:28
AAAGTCGAGGTGCCTAAAGTGGCAACCCAGACTCAGCAGCCGGTTGGTGGTGTAGAGCTTCCTGTAGCCGCATGGCGTTCGTACTTAAATATGGAACTAACCATTCCAATTTTCGCTGTCTCTTATACACATCTCCGAGCCCACGAGACT
+
AAAAAFABBB>AGGGGGGGGGBFBCHHEEHHGHHGFFDACGGCGGGGAFEBFGAEBGFEGHFHFGF5@GFG0EEHFE>>?E?BF1GGEGE4GHD3BG33FGAFGFHF4GGFHDBEEGG/B22GB?B??FCG<GGHED?DCCFFCC@DGGH
@M02034:409:000000000-BFKT7:1:1108:5469:6138 1:N:0:28
AAAGTCGAGGTGCCTAAAGTGGCAACCCAGACTATGGGTACTGTTGGTGGTGTAGAGCTTCCTGTAGCCGCATGGCGTTCGTACTTAAATATGGAACTAACCATTCCAATTTTCGCTGTCTCTTATACACATCCCCGAGCCCACGAGACT
+
3>>>AFABBBAAGGFGCFGDGFFC4GGDGD2FHHHFFH3BGHHHHHGEFEEFHHGFBDGHD3GFHGHEHFEEEEHEEGGFGGGHEGFBGG4EFF3BGG3BEF3FHGHEFGHHHGGGGGGHHHHFF4BFBFDFFF/FB//<@CFFG?//?G
@M02034:409:000000000-BFKT7:1:1108:20572:6138 1:N:0:28
AAAGTCGAGGTGCCTAAAGTGGCAACCCAGACTACGTCGGGGGTTGGTGGTGTAGAGCTTCCTGTAGCCGCATGGCGTTCGTACTTAAATATGGAACTAACCATTCCAATTTTCGCTGTCTCTTATACACATCTCCGAGCCCACGAGACT
+
BBBBBFBBBBAAGGGGFGGGGGGHHHHGGHHGHHGGHHGGGGGGGGGEFGEFHHHHHHHHHHHHHHHHHGGGGGHHGGGGEEGHHHHGGHHHHHHHHHHHHHHHHHGHHHHHHHGGGGGHHHHHHHGHGHHHHHGHGGGGGGHGGGGGGH
@M02034:409:000000000-BFKT7:1:1108:6892:6140 1:N:0:28
AAAGTCGAGGTGCCTAAAGTGGCAACCCAGACTCATAATCAGGTTGGTGGTGTAGAGCTTCCTGTAGCCGCATGGCGTTCGTACTTAAATATGGAACTAACCATTCCAATTTTCGCTGTCTCTTATACACATCTCCGAGCCCACGAGACT
+
AAABBFAABBAAFGGGG4FEGGGGHHHGGHHGHG3FHHHHGHHGHHGEFGEGGFHHHFHHGFHHGHFDGEG@EGHFEEGFFEFGBGGFHHGGHHDGFFGGHEEBGGHGHGGHH4EGGGFGHHGHBF4DFGHHFGDBC/@CFFA/B@C/EH
@M02034:409:000000000-BFKT7:1:1108:16579:6143 1:N:0:28
AAAGTCGAGGTGCCTAAAGTGGCAACCCAGACTGGGAGGGGGGTTGGTGGTGTAGAGCTTCCTGTAGCCGCATGGCGTTCGTACTTAAATATGGAACTAACCATTCCAATTTTCGCTGTCTCTTATACACATCTCCGAGCCCACGAGACT
+
A?ABBFBADB>ABGGGGGGGGFGGHHHGGHHGHHGHGFEGGGGGGGGGGGDFFHHFHHHGHHHGHGHHHGGGFGHHGGGGFGFHHHHFHHGHHFHFHHHFHHHHHHGHFHHHGGGGGGGGGGGGGGFFFGGGGGGGGGGFFFFF;DFFFF
@M02034:409:000000000-BFKT7:1:1108:7194:6149 1:N:0:28
AAAGTCGAGGTGCCTAAAGTGGCAACCCAGACTCGGCAGGATGTTGGTGGTGTAGAGCTTCCTGTAGCCGCATGGCGTTCGTACTTAAATATGGAACTAACCATTCCAATTTTCGCTG
+
1A?AAF1AADAAFGGGFFGGGBABEGFFGHHGHFGGEEG/AFHHGHABFCEFFHHBGHHHGHHHGBGFGCE/EEHCE/ECE?BGHHFHHGGGGF1>>G1EFGFHFFHGHGHHHEE/EE
@M02034:409:000000000-BFKT7:1:1108:16940:6154 1:N:0:28
AAAGTCGAGGTGCCTAAAGTGGCAACCCAGACTCATAATCAGGTTGGTGGTGTAGAGTTTCCTGTAGCCGCATGGCGTTCGTACTTAAATATGGAACTAACCATTCCAATTTTCGCTGTCTCTTATACACATCTCCGAGCCCACGAGACT
+
BBBBBF@BBBBBGGGGGGGGGGGHHHHGGHHGHHFHFHHH5DFFGCCGGGEFAFHAGDHHFHHHHFG5GEGFEEHHGGEEEGFHHHH3GHHHHF33GHBFFGHHHHHH4GHHHHGGGEFEGGHHHHFEGHEFFFGHGCGGGA/FDCGFGH
@M02034:409:000000000-BFKT7:1:1108:18473:6154 1:N:0:28
AAAGTCGAGGTGCCTAAAGTGGCAACCCAGACTGCGGGTGGGGTTGGTGGTGTAGAGCTTCCTGTAGCCGCATGGCGTTCGTACTTAAATATGGAACTAACCATCCAATTTTCGCTGTCTCTTATACACATCTCCGAGCCCACGAGACTC
+
CCBCCFBCCCCCGGGGGGGGGGGHHHHGGHHGHHHGGFEGGEGEGGGEFGGFEDHEHHGHHHHHHGHHHGEEEGHAEEGGGGFFHHHHGHHHHH3BFGHHHFDGHCG2GHGHHGAFGGHHHHHHGGFFHFCHHHGG?FGGEHGGCF?DHG
@M02034:409:000000000-BFKT7:1:1108:24818:6154 1:N:0:28
AAAGTCGAGGTGCCTAAAGTGGCAACCCAGACTCATTCTCATGTTGGTGGTGTAGAGCTTCCTGTAGCCGCATGGCGTTCGTACTTAAATATGGAACTAACCATTCCAATTTTCGCTGTCTCTTATACACATCTCCGAGCCCACGAGACT
+
BBBBBFBBBBAAGGGGFGGGGGGHGHHEGHHGHHHHHHHHHHGHHHHGGEABFGFHHHGFHFHFFGHHHGGFGGHHGGGFEEGHHHGFHHFGHHGHFGFGHHGHHHFGHHHHHGGGGGGFHFHHEHFGFGBGGGBFFCFC@FHEGGCGGF
@M02034:409:000000000-BFKT7:1:1108:12424:6154 1:N:0:28
AAAGTCGAGGTGCCTAAAGTGGCAACCCAGACTACTACT
+
BABBBFBBBBABGGGGGGGGGGGHHHHGGHHGH3GG555
@M02034:409:000000000-BFKT7:1:1108:9023:6162 1:N:0:28
AAAGTCGAGGTGCCTAAAGTGGCAACCCAGACTTCTCATTCTGTTGGTGGTGTAGAGCTTCCTGTAGCCGCATGGCGTTCGTACTTAAATATGGAACTAACCATTCCAATTTTCGCTGTCTCTTATACACATCTCCGAGCCCACGAGACT
+
CCCCCFCCCBABGGGGGGGGGGGHGHHGGHGGHHHHHHHHHHHHHHHEFGEFHHHGHHHHHHHHGFHHHGGEGGHHGGGGGGHHHHFFHHHHHHGHHHGFHHFHHFFFHHHHHHGGGGGHHHHHHHHHGHGHHHGHF@DDFGHGGGGGGF
@M02034:409:000000000-BFKT7:1:1108:11698:6165 1:N:0:28
AAAGTCGAGGTGCCTAAAGTGGCAACCCAGACTATGAGTAATGTTGGTGGTGTAGAGCTTCCTGTAGCCGCATGGCGTTCGTACTTAAATATGGAACTAACCATTCCAATTTTCGCTGTCTCTTATACACATCTCCGAGCCCACGAGACT
+
CCCBBFBCBCAAGFGGGGGGGGGHHHHGGHHGHHHHFHFHHGHHHHHEFGEFGHHHHHHHHHHHGHHHFGGEEGHGGGGGGGHHHHGGHHHHHH3DGHHHHHDGHFFFHGHHHGGGGGGHHHHHGHHHHHHHGGHHGCGCFFHGGGGDGG
@M02034:409:000000000-BFKT7:1:1108:7544:6167 1:N:0:28
AAAGTCGAGGTGCCTAAAGTGGCAACCCAGACTCCGCCGTTTGTTGGTGGTGTAGAGCTTCCTGTAGCCGCATGGCGTTCGTACTTAAATATGGAACTAACCATTCCAATTTTCGCTGTCTCTTATACACATCTCCGAGCCCACGAGACT
+
>3>AABABDBABGGGGGGGGGGGGHHHG2GHFHHHGGGEEFHGHHGEEFDBBGFGGHFHGHBGFHHFHHGG?>EHGEEEFE1?FGGD3G4FEGH???3?CGGHHFHFD4FGHHFGGGGAGFHGFFG2FGHGHHHH1C@CC@GEG??DDDD
@M02034:409:000000000-BFKT7:1:1108:21441:6176 1:N:0:28
GCTCTTAAAGAGGAGAAAGGTCATGCCTAGT
+
1>>>AD3DBF1FEGCGGGGGDGG3AFHF1BA
@M02034:409:000000000-BFKT7:1:1108:15514:6180 1:N:0:28
AAAGTCGAGGTGCCTAAAGTGGCAACCCAGACTCCGGGGGGGGTTGGTGGTGTAG
+
CCCCCFBCCCBBGGGGGGGGGGGHHHHGGHDAGEGGGGGGGGFFFDFAEDDE./;
@M02034:409:000000000-BFKT7:1:1108:25087:6180 1:N:0:28
AAAGTCGAGGTGCCTAAAGTGGCAACCCAGACTAATCCGAAGGTTGGTGGTGTAGAGCTTCCTGTAGCCGCATGGCGTTCGTACTTAAATATGGAACTAACCATTCCAATTTTCGCTGTCTCTTATACACATCTCCGAGCCCACGAGACT
+
@BCCCFCCCCBBGGGGGGGGGGGHHHHGGHHFHHHHHHGGEFDAFHGEFGEFGHHGGBGHFHHGGGHHHGGEGGHHGGGGEEHHHHHHHHGFHHFFFHHGHHHHHHHGHGHHHGGFGGEFHHHHHFHHGHHHHHHHEBCGGGFGDGGGGG
@M02034:409:000000000-BFKT7:1:1108:5820:6182 1:N:0:28
AAAGTCGAGGTGCCTAAAGTGGCAACCCAGACTAAGAGTAATGTTGGTGGTGTAGAGCTTGCTTTAGC
+
BBBBBFBBDBBBGGGG4BGEFGGHHHHGGH2FGBEG3BF55DFG5G2BC2A11AD5B5BB3AF55555
@M02034:409:000000000-BFKT7:1:1108:12509:6189 1:N:0:28
AAAGTCGAGGTGCCTAAAGTGGCAACCCAGACTCAGCAGCAGGTTGGTGGTGTAGAGCTTCCTGTAGCCGCATGGCGTTCGTACTTAAATATGGAACTAACCATTCCAATTTTCGCTGTCTCTTATACACATCTCCGAGCCCACGAGACT
+
CCCCCFCCBCAAGGGGGGGGGGGGHHHGGHHGHHGHFHHHHHHHHHGBFFEEFFHHHHHHHHHFGGHGGGGCEGGCEGGEFEGHGHHGHHHHHGEGFHHGHHHHFFGEHHHHHGGGGEFFHFHHFHFHHGHFHHFHF/B@DGHGGGGGGF
@M02034:409:000000000-BFKT7:1:1108:24069:6197 1:N:0:28
AAAGTCGAGGTGCCTAAAGTGGCAACCCAGACTGATGGTGGTGTAGGGCTTGCAGTAGTTGCATT
+
CCCCCFCCBCCCGGGGGGGGGGGHHHHGGH2AB33DF3B52BFG3D3A2AG013B555555D35A
@M02034:409:000000000-BFKT7:1:1108:21646:6202 1:N:0:28
AAAGTCGAGGTGCCTAAAGTGGCAACCCAGACTCAGATAAGGTTGGTGGTGTAGAGC
+
>AAB3BAABAAAFGGFFGGGEGGGHGFEFFHGHCGHF5ADBE5BFAABEEAABD555
@M02034:409:000000000-BFKT7:1:1108:8534:6203 1:N:0:28
AAAGTCGAGGTGCCTAAAGTGGCAACCCAGACTACGAAGCAGGTTGGTGGTGTAGAGCTTCCTGTAGCCGCATGGCGTTCGTACTTAAATATGGAACTAACCATTCCAATTTTCGCTGTCTCTTATACACATCTCCGAGCCCACGAGAC
+
AA3AAFBBBBAAGGGGFGGFAFFHHHHGEHHGHGHGEHGGFHDGGHCFFGAFFGHHHHGFHEGFGHGHHGCEFGHHGFGFFECEFHGB3GGFHGHHHGHGFHHHHGHHFGHHHHGGGGGGHGHHBGGHGHGHFHFHGDGGGGHGGCCFG
@M02034:409:000000000-BFKT7:1:1108:20917:6209 1:N:0:28
AAAGTCGAGGTGCCTAAAGTGGCAACCCAGACTCAGAAGCAGGTTGGTGGTGTAGAGCTTCCTGTAGCCGCATGGCGTTCGTACTTAAATATGGAACTAACCATTCCAATTTTCGCTGTCTCTTATACACATCTCCGAGCCCACGAGACT
+
AABBBFCBBCABGGGGGGGGGGGHHHHGGHHGHHHHHHHHHHHFGGGEFGEFFGHFHHHHHHHHGGHGHGGEEGHHGEGGEFGFHHHHHHHHHHGFGHGGGHHHHFHHHHHHHHFDGGGGHFHHGHFHHGFH2GFGGCGFGGGGGCGDGF
@M02034:409:000000000-BFKT7:1:1108:21659:6214 1:N:0:28
AAAGTCGAGGTGCCTAAAGTGGCAACCCAGACTCAGATAAGGTTGGTGGTGTAGAGCTTCCTGTAGCCGCATGGCGTTCGTACTTAAATATGGAACTAACCATTCCAATTTTCGCTGTCTCTTATACACATCTCCGAGCCCACGAGACTC
+
CCCCCFCBCCAAGGGGGGGGGGGHHHHGGHFGHHHHHHHHHHHHHGEFGEFHHHHHHHHHHHHHHHHHEEFGGHGFEGGGGHHHHGGHHHHHHDGHHFHHHHHHHHHHGHHHHGEFGGHHHHHHHHGHHHHHHHHGCFGGGHGGGGGGFG
@M02034:409:000000000-BFKT7:1:1108:17804:6225 1:N:0:28
AAAGTCGAGGTGCCTAAAGTGGCAACCCAGACTGGTGCGAATGTTGGTGGTGTAGAGCTTCCTGTAGCCGCATGGCGTTCGTACTTAAATATGGAACTAACCATTCCAATTTTCGCTGTCTCTTATACACATCTCCGAGCCCACGAGACT
+
BBCCBFBCCCCCGGGFGGGGGGGHHHHGGHHGHHEGFHGGEEGDGHHFGGGGCFGDGHHHHHHHHHHGGGGEFGHAFGGGGFHGHHHFHHHHHD3FGHGEGGFGHHDFHGHHHHGGGGGHHHHHGHFHEHFHGHGHGD@CFFHGGGFGGH
@M02034:409:000000000-BFKT7:1:1108:22611:6225 1:N:0:28
AAAGTCGAGGTGCCTAAAGTGGCAACCCAGACTACTGCGCCTGTTGGTGGTGTAGAGCTTCCTGTAGCCGCATGGCGTTCGTACTTAAATATGGAACTAACCATTCCAATTTTCGCTGTCTCTTATACACATCTCCGAGCCCACGAGAC
+
CBCCCFBBBCABGGGGGGGFGGGHGHHGGHHGH3B535A222AFHHFEGGEFHHHGHHHHHHHHHHHHGGGFGGHGGGGFGGEHHGHGHHHHHF3BFGHHHHFHGHHHHHHHHHGGGGFFHGHHHHHFHGFHCGFGGCGGGGHFCCDAD
@M02034:409:000000000-BFKT7:1:1108:5510:6238 1:N:0:28
AAAGTCGAGGTGCCTAAAGTGGCAACCCAGACTAGTAAGGAGGTTGGTGGTGTAGAGCTTCCTGTAGCCGCATGGCGTTCGTACTTAAATATGGAACTAACCATTCCAATTTTCGCTGTCTCTTATACACATCTCCGAGCCCACGAGACT
+
AAABBFBBBBBBGGGGEFGGGGGHHHHGAFFEHHHHHHHHHHCEFHGGGGGGHHHHHFHHGHHHHGHHHGGGGGHHGGGEGGHHHHHGHHHHHHEGFHEFGHHGHGHHHHHHHGGFGGG3GHGHFGGGHHEGFHFGGCCFGFAF@/</CG
@M02034:409:000000000-BFKT7:1:1108:5377:6244 1:N:0:28
AAAGTCGAGGTGCCTAAAGTGGCAACCCAGACTCAGCCTCATGTTGGTGGTGTAGAGCTTCCTGTAGCCGCATGGCGTTCGTACTTAAATATGGAACTAACCATTCCAATTTTCGCTGTCTCTTATACACATCTCCGAGCCCACGAGACT
+
BBCCCFCCCBCCGGGGGGGGGGGHHHHGGHHGHFGFFFGFCFGGHHHGEGGGFFHGFGGGFHHHHFGFDEGEEFA1E>EGEECGHHHHBGHDGH33FGHC313BFDG4GFFHHBEGGGEFHHHHBGBEFFHFFHHFF/><CFHGGGGDGH
@M02034:409:000000000-BFKT7:1:1108:10708:6253 1:N:0:28
AAAGTCGCGTTGCCTAAAGTGGCAACCCAGACTTTGGGGGGGGTTGGTGGTGTAGAGCTTCCTGTCGCCGCATGGCGTTC
+
AAAA>DA>A>>DGGG1F1BBAGEHHHHGGHEFHFHHHGGGGC@99@@FE?B-;;BFBBF/BBFFF/;AA@?;BBF?@B@F
@M02034:409:000000000-BFKT7:1:1108:16539:6256 1:N:0:28
AAAGTCGAGGTGCCTAAAGTGGCAACCCAGGAGGTTGGTGGTGTAAAGCTTCCTGTAGCCGCATGGCGTTCGTACTTAAATATGGAACTAACCATTCCAATTTTCGCTGTCTCTTATACACATCTCCGAGCCCACGAGACTCCTGAGCAT
+
AABBBFBBBBAAGGGGGGGFGFGFFHHEGG222ABFHGFGGGGHHHHHFHHFFHHFFHHHGECEGEFEEEFGGFEGHHHDGHFFG@@3FGFHHHHHHHHHHHHHDEGGGGGHHHHHHHHHHFHHHGFGGGGGGHGC>BDGGBGHEHEFBD
@M02034:409:000000000-BFKT7:1:1108:12557:6257 1:N:0:28
AAAGTCGAGGTGCCTAAAGTGGCAACCCAGACTAATACGACGGTTGGTGGTGTAGAGCTTCCTGTAGCCGCATGGCGTTCGTACTTAAATATGGAACTAACCATTCCAATTTTCGCTGTCTCTTATACACATCTCCGAGCCCACGAGACT
+
CCCCCFCCCCABGGGGGGGFGGGHHHHGGHHGHHHHHHHGGGGEGGGEFGEFFFHGHHHHHHHFGHHHHGGGGGHHGEGGEEGHHHHHHHHHHHGHHHGHHHHHHHHHHHHHHHGGGGGHHHHHHHGFFHGHHHGHGGGGGGHGGGGGGH
@M02034:409:000000000-BFKT7:1:1108:25907:6262 1:N:0:28
AAAGTCGAGGTGCCTAAAGTGGCAACCCAGACTCGGGAGGGGGTTGGTGGTGTAGAGCTTCCTGTAGCCGCATGGCGTTCGTACTTAAATATGGAACTAACCATTCCAATTTTCGCTGTCTCTTATACACATCTCCGAGCCCACGAGACT
+
A1>?AF?ADD>AAGGGGGGFGFFCBFH?FHGGHFC0E?AEGCGEGGGEFA/BGBFBG1EGHFHDFEEFGEGE/EHAEEGFEEFGCGFBHGBGGGBFFHHHFFHHDGFDGGGHHFCAEC?GGHGHDD?FGFHFFHHGC<@@GEHGGGCC<<
@M02034:409:000000000-BFKT7:1:1108:14675:6268 1:N:0:28
AAAGTCGAGGTGCCTAAAGTGGCAACCCAGACTTTGTCTGGGGTTGGTGGTGTAGAGCTTCCTGTAGCCGCATGGCGTTCGTACTTAAATATGGAACTAACCATTCCAATTTTCGCTGTCTCTTATACACATCTCCGAGCCCACGAGACT
+
AAA3AFBABBAAFFGCGGGAGGGGHHHGGHFGHHHHGHHFHHGEFGGEFEBBFFHHHHGHGFHHGHHHHGGEGGHGEEGEEEGHHHHGHHHHHFFGBGHFFHGFHHFGHHHHHHGGGGGEHHHHGHFHHFFHCGBGEDGFGGHGGGGFGH
@M02034:409:000000000-BFKT7:1:1108:15397:6304 1:N:0:28
AAAGTCGAGGTGCCTAAAGTGGCAACCCAGACTGCGACTACGGTTGGTGGTGTAGAGCTTCCTGTAGCCGCATGGCGTTCGTACTTAAATATGGAACTAACCATTCCAATTTTCGCTGTCTCTTATACACATCTCCGAGCCCACGAGACT
+
BBBBBFBBBBBBFGGGGGGGGGGHHHHGGHHGHHHGGGGGHGGGFFGGGGEFGHGFHHHHHHHHHBGFHGGEFGHHGGGGGGFHHHHEFHGHHHGHHHHBGHGHHHGHGGHHHGGGGGGHHGGDFGDGFHFGHHHHGDCGCEFGGGGGGH
@M02034:409:000000000-BFKT7:1:1108:24864:6305 1:N:0:28
AAAGTCGAGGTGCCTAAAGTGGCAACCCAGACTGTTAAGGGCAGTGAGCTTCCTGTAGCCGCATGGCGTTCGTACTTAAATATGGAACTAACCATTCCAATTTTCGCTGTCTCTTATACACATCTCCGAGCCCACGAGACTCCTGAGCAT
+
BBBBBFBADB>AGGGGGGGGFGGGHHHGFHHGHHHHHHHHHGGEGHHHHHHHHHHHHHHHG?EEEFHGGGGGE?EGHFGHGDGHH3FFG3CGGFGGHH4GGHHHHGGGGGHHHHHGHHHHHFGHHFFGFGGGGHGGBC??GHHHHGGHHD
@M02034:409:000000000-BFKT7:1:1108:12795:6311 1:N:0:28
AAAGTCGAGGTGCCTAAAGTGGCAACCCAGACTACTTCGAAGGTTGGTGGTGTAGAGCTTCCTGTAGCCGCATGGCGTTCGTACTTAAATATGGAACTAACCATTCCAATTTTCGCTGTCTCTTATACACATCTC
+
>1AAADA1ADAAB1EA11FGBFFHBGHEFHHGHHHHBFFHHGGBBFEAFF/AB1DFFAF1BEGGBFEFHGCEGA00>B>?E?>GGFGF1@F2@FBFGFHFBCHFEFGFHHFHHEE/EEEGHHBGHFD>GGFHFFF
@M02034:409:000000000-BFKT7:1:1108:22111:6317 1:N:0:28
AAAGTCGAGGTGCCTAAAGTGGCAACCCAGACTGTGGTTGGGGTTGGTGGTGTAGAGCTTCCTGTAGCCGCATGGCGTTCGTACTTAAATATGGAACTAACCATTCCAATTTTCGCTGTCTCTTATACACATCTCCGAGCCCACGAGACT
+
BBCCBFCBCCBBGGGGGGGGGGGHHHHGGH2FFHHHC2BEGEGFCFGECEFFFDHFHFHFF3FG@DB5GEE@EEFGEEEEEEGEF@@FHFGHGFEBGF333?FGE?4D?DEHH4E?/CABGHHH3GHFFHEFFHFBG/BCCFCFCCFGGH
@M02034:409:000000000-BFKT7:1:1108:24684:6321 1:N:0:28
AAAGTCGAGGTGCCTAAAGTGGCAACCCAGACTCCGGCGTCTGTTGGTGGTGTAGAGCTTCCTGTAGCCGCATGGTGTTCGTACTTAAATATGGAACTAACCATTCCAATTTTCGCTGTCTCTTATACACATCTCCGAGCCCACGAGACT
+
A?3A>BAAD2>AFFG544BEGGGHHGGEGHHGGHH2EEEA0BFDEGGE1EGEGFHFFDG35B5BBFGE3EE/E113B?EBE1BCGGGHHFF4EF?3CGEF303BG444?FGHHGEEFG/DHFGHFFDG2BFGGGG1C/</<?FFCC@.EG
@M02034:409:000000000-BFKT7:1:1108:21523:6327 1:N:0:28
AAAGTCGAGGTGCCTAAAGTGGCAACCCAGACTATGAATCAGGTTGGTGGTGTAGAGCTTCCTGTAGCCGCATGGCGTTCGTACTTAAATATGGAACTAACCATTCCAATTTTCGCTGTCTCTTATACACATCTCCGAGCCCACGAGACT
+
CCCCCFABCCBCGGGGGGGGGGGHGHHGGHHGHFFHHFHHHHHHHHGGGGGFHHGFHHHHHHHHHGHHHGGGGGHHGGGGGGHHHHFGHHHHHFHHFHGHHHGHHHGHHHHHHHGGGGGHHGHHHHBFGHFHHHDFGCGGGGGGGGCDGF
@M02034:409:000000000-BFKT7:1:1108:16444:6329 1:N:0:28
AAAGTCGAGGTGCCTAAAGTGGCAACCCAGACTACT
+
BCCCBFBCCCBBGGGGGGGGGGGHGHHGGHHGF335
@M02034:409:000000000-BFKT7:1:1108:19348:6345 1:N:0:28
AAAGTCGAGGTGCCTAAAGTGGCAACCCAGACTGCGTCTAATGTTGGTGGTGTAGAGCTTCCTGTAGCCGCATGGCGTTCGTACTTAAATATGGAACTAACCATTCCAATTTTCGCTGTCTCTTATACACATCTCCGAGCCCACGAGACT
+
ABABAFA3DDAAGGGEFGGGFGGHGHHGGHHGHGHGAEED5DFDBAGEFGEFAEFBGHHG5FFGGAFFG1EEEEHFGGEFGGHHHHHF3FFHGF33@GFCGGHGHFHGFGHHHHGGGGGDHHHHFGFFHGFHFHHHG<CCGGEE@DDADD
@M02034:409:000000000-BFKT7:1:1108:26023:6354 1:N:0:28
AAAGTCGAGGTGCCTAAAGTGGCAACCCAGACTTCTAAGGGGGTTGGTGGTGTAGAGCTTCCTGTAGCCGCATGGCGTTCGTACTTAAATATGGAACTAACCATTCCAATTTTCGCTGTCTCTTATACACATCTCCGAGCCCACGAGACT
+
ABBBBFBBBBABGGGGGGGGGGGHHGHGGHHGHHGHHGHHHGGCEGGFFGEFGFGFHGFHHHHHHGFGHFGFEGHFEEGGEEBFHHHGHHHHHHDEGHHHFCFHHHGEGGHHHGGDGGCGHHGHGFFGFGHHHHHHF@DGGGGGGDGGGF
@M02034:409:000000000-BFKT7:1:1108:21225:6357 1:N:0:28
AAAGTCGAGGTGCCTAAAGTGGCAACCCAGACTCCTTCTCCTGTTGGTGGTGTAGAGCTTCCTGTAGCCGCATGGCGTTCGTACTTAAATATGGAACTAACCATTCCAATTTTCGCTGTCTCTTATACACATCTCCGAGCCCAC
+
AABBBFBBBBBBGGGGGGGGFGGHHHHE2GHCGEBHGFHH5BFHHHFAFEEGHFGAGBDHG3GHA5AFGGCA?EGHC?EEE>?FGGFBGEGHGGD3FBGGEA?BFFH44B3FEBECEEEHGHFFB4B?FBFCGGH1C/<B@FEC
@M02034:409:000000000-BFKT7:1:1108:8710:6370 1:N:0:28
AAAGTCGAGGTGCCTAAAGTGGCAACCCAGACTCAGAAGAATGTTGGTGGTGTAGAGCTTCCTGTAGCCGCATGGCGTTCGTACTTAAATATGGAACTAACCATTCCAATTTTCGCTGTCTCTTATACACATCTCCGAGCCCACGAGACT
+
ABBBBFBBBBABGGGGGGGGGGGHHHHGGHHGHHHHHHHHHHHHHHGEFGFFGHHHHHHHHHHHHHHHHGGEGGHHFFGGFEHHHHHHHHHHHHGHHHHHHHFHHHHGHHHHHHGGGGGFFHHHHHHHGFFHHFHFGCDFGGGFGGFGGD
@M02034:409:000000000-BFKT7:1:1108:11251:6371 1:N:0:28
AAAGTCGAGGTGCCTAAAGTGGCAACCCAGACTAGTCCTACTGTTGGTGGTGTAGAGCTTCCTGTAGCCGCATGGCGTTCGTACTTAAATATGGAACTAACCATTCCAATTTTCGCTGTCTCTTATACACATCTCCGAGCCCACGAGACT
+
BABCBFCCCCBCGGGGGFGGGGGHGHHGGHHGHHGHHHHHHHHHHHHEFGEFHHHHHHHHHHHHGGHHHGGEEEHFGGGGGGHHHHHGHHHHHHGFHHHGHHGGHFFFHGHHHFGFGEFHHFHHGHFHHH2GFGGHG/DCGFCF/CGFGF
@M02034:409:000000000-BFKT7:1:1108:12481:6373 1:N:0:28
AAAGTCGGGTGCCTAAAGTGGCAACCCAGACTGCGTCGCCGGTTGGTGGTGTAGAGCTTCCTGTAGCCGCATGGCGTTCGTACTTAAATATGGAACTAACCATTCCAATTTTCGCTGTCTCTTATACACATCTCCGAGCCCACGAGACTC
+
A11>AFA>AADAGG1FGGGGGGGFGFGCGCFHHFGFEGGF?EEFGCEFEBFGHHEHBHHEFGHEFHFFEEECEH0E?EEE?B/FGBGFGGGGH11EEFBBG1FGHHHGHHHHFCEEGCHHHEHHHFFHGEHHHHHG?@CCFHGC?CGFHG
@M02034:409:000000000-BFKT7:1:1108:20620:6378 1:N:0:28
AAAGTCGAGGTGCCTAAAGTGGCAACCCAGACTACGCCTCAGGTTGGTGGTGTAGAGCTTCCTGTAGCCGCATGGCGTTCGTACTTAAATATGGAACTAACCATTCCAATTTTCGCTGTCTCTTATACACATCTCCGAGCCCACGAGACT
+
CCDDBFBCCDBCGGGGGGGGGGGHHHHGGHHGHHHGGGHGHHHGGHGEFFEFGHHHHHHHHHHHGHHHHGGGGGHGFFGGFEGHHHHHHHHHHHFGHHHHHGFHHFHHHHHHHHGGGGGHHGHHHHHHFBGHHFGFE@DCGGHGGGGGGG
@M02034:409:000000000-BFKT7:1:1108:24772:6382 1:N:0:28
AAAGTCGAGGTGTCTAAAGTGGCAACCCAGACTAGTCGTGGGGATGGTGGTGTAGAGCTTCCTGTAGCCGCATGGCGTTCGTACTTAAATATGGAACTAACCATTCCAATTTTCGCTGTCTCTTATACACATCTC
+
AAAA>DBAD2>AFGGA5BGGFGEEGCFGGGGFHHC5FAF?E?E2BBFBFEFFAGFGHHFH5FFG5BFFFEG>E1BFCGEGGGEHGG@3FFDHHBFE333BBF3B3?FGGHGHFBE?EGGFGEBB1FDGBF1F1@@
@M02034:409:000000000-BFKT7:1:1108:11265:6384 1:N:0:28
AAAGTCGAGGTGCCTAAAGTGGCAACCCAGACTAGTCCTACTGTTGGTGGTGTAGAGCTTCCTGTAGCCGCATGGCGTTCGTACTTAAATATGGAACTAACCATTCCAATTTTCGCTGTCTCTTATACACATCTCCGAGCCCACGAGACT
+
BBBABF@ADBAACBGGGGGFGGGHHHHGGHGGHHHHHHHHHHFGHFHGEGGFGHHFHHFGGGHGFHHHFGGGGFHFGFGGFEFHGHGHFHGHHGGGHH3FFFG3GHFFHHHHHGGGGGGFHGHHHHFHB3DHFGFDFDGGGGHGGGGGGF
@M02034:409:000000000-BFKT7:1:1108:11071:6384 1:N:0:28
AAAGTCGAGGTGCCTAAAGTGGCAACCCAGACTAAGCAGAATGTTGGTGGTGTAGAGCTTCCTGTAGCCGCATGGCGTTCGTACTTAAATATGGAACTAACCATTCCAATTTTCGCTGTCTCTTATACACATCTCCGAGCCCACGAGACT
+
BBBBBFBAADAAGGGGGGGFDFFFGHHGGHHGHGFHHFHFGHHHHHHEFGEFFBGFHFFGGFHHHFGFHGCAEEHCEEEFF?EHHHGGHHGHHGGFGHGHHEHHHFG4GGFHG?@EGEEGEGF?4?FDD2FGHHHEG?/BCFGACCFDGF
@M02034:409:000000000-BFKT7:1:1108:10458:6385 1:N:0:28
AAAGTCGAGGTGCCTAAAGTGGCAACCCAGACTAATGCTACGGTTGGTGGTGTAGAGCTTCCTGTAGCCGCATGGCGTTCGTACTTAAATATGGAACTAACCATTCCAATTTTCGCTGTCTCTTATACACATCTCCGAGCCCACGAGACT
+
BBBBBFBBBB>AGGGGGGGFGGGFGHHGGHHGHHHHHHFHHGGFFGGEFGBFFFHFHHHHGGHFHHHHHGGFGGHHGGGGEEGHHHHFHHFHHHBGGGHHHHHHGHHGHHHHHHGGGGGHHGHHFHHHFHFHHHHHGGGGGGHGGGGGGB
@M02034:409:000000000-BFKT7:1:1108:11426:6388 1:N:0:28
AAAGTCGAGGTGCCTAAAGTGGCAACCCAGACTGGGGTGGGGGTTGGTGGTGTAGAGCTTCCTGTAGCCGCATGGCGTTCGTACTTAAATATGGAACTAACCATTCCAATTTTCGCTGTCTCTTATACACATCTCCGAGCCCACGAGACT
+
BBBABFBBBBAAGGGGGGGGGGGHHHHGGHHGHHHHGEEEEGGGGGGEFGEFFFHFHGHHHFHFHHHHHGGEEFHCEEGEE?BFGHGDHGFHHHEGHHHHHHHHHHHGFGHHHFGGGGDFFGHHHHHHHHHHHHHHEDGGGGHGCCGGGH
@M02034:409:000000000-BFKT7:1:1108:10012:6393 1:N:0:28
AAAGTCGAGGTGCCTAAAGTGGCAACCCAGACTAATCAGAATGTTGGTGGTGTAGAGCTTCCTGTAGCCGCATGGCGTTCGTACTTAAATATGGAACAACCATTCCAATTTTCGCTGTCTCTTATACACATCTCCGAGCCCACGAGACTC
+
BBBBBFBBBBABGGGGGGGGGGGHHHHGGHHGHHFHHHHHHHHGHHHEGGEFGHHHHHHHHGHGGGHHHGGFGGHHGGGGGFGHHHHGHHGHHHFFGFHHGAGHHHHGHHHHGGFGGGGHFFHGHFEHGBFGGFH?@DGGFHGCDGGGHF
@M02034:409:000000000-BFKT7:1:1108:11244:6394 1:N:0:28
AAAGTCGAGGTGCCTAAAGTGGCAACCCAGACTAGTCCTACTGTTGGTGGTGTAGAGCTTCCTGTAGCCGCATGGCGTTCGTACTTAAATATGGAACTAACCATTCCAATTTTCGCTGTCTCTTATACACATCTCCGAGCCCACGAGACT
+
A11>AFAADD>ACG1FFGGDF1EFBGG?CFAFFFFFGGBDGGFHHHFEFA/AFA12EFGGGAGFHDFHHGCA?EFHGEEGEFCGGFFFGF@FG1BGFGBB1G1FGGH22FGHG>E?FF?G2GGEHHFHFGGHHHHHG?@?CEHGGGG/A<
@M02034:409:000000000-BFKT7:1:1108:11069:6408 1:N:0:28
AAAGTCGAGGTGCCTAAAGTGGCAACCCAGACTGCGCCGATGGTTGGTGGTGTAGTGC
+
BBBBBFABBBAAGGGGFGGFGGGGHGHGGHHGHH322BE221EGDEA111EA13D535
@M02034:409:000000000-BFKT7:1:1108:19145:6418 1:N:0:28
AAAGTCGAGGTGCCTAAAGTGGCAACCCAGACTGTGGGGTGTGTTGGTGGTGTAGAGCTTCCTGTAGCCGCATGGCGTTCGTACTTAAATATGGAACTAACCATTCCAATTTTCGCTGTCTCTTATACACATCTCCGAGCCCACGAGACT
+
A3AABFBBBBAAAGGGGGGGGGGFGHFGGHHGHGGHHGGAEEEHHHHGFGGFHHHHHHHHHGHHHHHHHGCCEGHHGGGGGGBEHHHGHGBGGBFEGH3BFGHHHHFGFGGHHHGGGGGHHFHHHHFHHHHHHHHHG?CCGEAFGGCDGB
@M02034:409:000000000-BFKT7:1:1108:13084:6430 1:N:0:28
AAAGTCGAGGTGCCTACAGTGGCAACCCAGACTCATAAGCAGGTTGGTGGTGTAGAGCTTCCTGTAGCCGCATGGCGTTCGTACTTAAATATGGAACTAACCATTCCAATTTTCGCTGTCTCTTATACACATCTCCG
+
A1AA>DA>D1AAGGGF11FFBGGHHHGGGHHGHHGHGHHFBFE0FGEAFF/FGFHGDFD1F1BFGGHGFGGEFGHFEGGGGGHEGGFFDGEHHH1EFGHBE0GFGBGB2F>GH2EEEEEBFDGH1DFFD<DGCFB<<
@M02034:409:000000000-BFKT7:1:1108:13098:6440 1:N:0:28
AAAGTCGAGGTGCCTAAAGTGGCAACCCAGACTCATAAGCAGGTTGGTGGTGTAGAGCTTCCTGTAGCCGCATGGCGTTCGTACTTAAATATGGAACTAACCATTCCAATTTTCGCTGTCTCTTATACACATCTCCGAGCCCACGAGACT
+
CCCCCFCCBCBCGGGGGGGGGGGHHHHGGHHGHHHHHHHHHHHGHHGAFGEFFFHFFGHHGHHHGHHHHGGEGGHFGGEGGEGHHHHHHHHHHHGHHHHGGHFHHHHHHHHHHHGGGGFHHHHHHGGFDGHHHHHGF@DCGGHGGGGGGH
@M02034:409:000000000-BFKT7:1:1108:21660:6440 1:N:0:28
AAAGTCGAGGTGCCTAAAGTGGCAACCCAGACTCTGACGGATGTTGGTGGTGTAGAGCTTCCTGTAGCCGCATGGCGTTCGTACTTAAATATGGAACTAACCATTCCAATTTTCGCTGTCTCTTATACACATCTCCGAGCCCACGAGACT
+
A?AB>DA>A>>AGGGFB4BFAGEHHHHGFHHGHHHFHGGC2EEBDDFA1EAEBGGGFFHHFBBFFFGDBEEEEEABEAEFEAGHGFGHHHHHGHGBFH3BBFBFHB?GHHGHHHEEEEE3GFDHGHFF322G2B?2?/B/</GFCC/AE?
@M02034:409:000000000-BFKT7:1:1108:20065:6448 1:N:0:28
AAAGTCGAGGTGCCTAAAGTGGCAACCCAGACTAATGGGGGTGTTGGTGGTGTAGAGCTTCCTGTAGCCGCATGGCGTTCGTACTTAAATATGGAACTAACCATTCCAATTTTCGCTGTCTCTTATACACATCTCCGAGCCCACGAGACT
+
BACCCFCBCCABGGGGGGGGGGGHHHHGGHHGHHHGHHGGGGGGGHHGGGEFGHHGHHHHHHHHHHHHHGGGEGHGGGGGEEFGHHHFGHHHHHBFHHFHHHHHHHGHHHHHHHGGGGGGHHHHFHDDGHGFHHGHGCFGGGHGGGGGGF
@M02034:409:000000000-BFKT7:1:1108:25315:6449 1:N:0:28
AAAGTCGAGGTGCCTAAAGTGGCAACCCAGACTACGTCGCAGGTTGGTGGTGTAGAGCTTCCTGTAGCCGCATGGCGTTCGTACTTAAATATGGAACTAACCATTCCAATTTTCGCTGTCTCTTATACACATCTCCGAGCCCACGAGACT
+
BBBBCFCCCBCCGGGGGGGGGGGHHHHGGHHGHHHGGHGCEFGHHHFEFGEBGFHGHHHHBFHHHHHHGGFEEEHFGEGFE>BGHHHDFHHHHHHGHHHHHGHHGHFHFGHHHHGGGGGHHHHHHHFGFHHHHHFHGF@CGGHGGGGGGH
@M02034:409:000000000-BFKT7:1:1108:5719:6449 1:N:0:28
AAAGTCGAGGTGCCTAAAGTGGCAACCCAGACTAAT
+
CCCCCFBCCCACGGGGGGGGGGGHHHHGGHHGHF35
@M02034:409:000000000-BFKT7:1:1108:22583:6449 1:N:0:28
AAAGTCGAGGTGCCTAAAGTGGCAACCCAGAGGTGGGGTGGTGTAGAGCTTCCTGTAGCCGCATGGCGTTCGTACTTAAATATGGAACTAACCATTCCAATTTTCGCTGTCTCTTATACACATCTCCGAGCCCACGAGACTCCTGAGCAT
+
CBCCBFBBCCABGGGGGGGGGGGHHHHGGHHGDBF2EFEGGGGHHDF5FGHHHHHHHHHHGGFEGHHGGGGGGHHHHHHHHDGHHFGHHHHHHHHHGHHFGHHHHGGGGGGHHHHHHHHBGHGHHHHGFGFGFHGGCFGGHHHHGHFHGF
@M02034:409:000000000-BFKT7:1:1108:25846:6451 1:N:0:28
AAAGTCGAGGTGCCTAAAGTGGCAACCCAGACTAGTCCTGGGGTTGGTGGTGTAGAGCTTCCTGTAGCCGCATGGCGTTCGTACTTAAATATGGAACTAACCATTCCAATTTTCGCTGTCTCTTATACACATCTCCGAGCCCACGAGACT
+
CCCCCFCCCCCBGGGGGGGFGGGHHHHGGHHGHHHHHHHHHGGEGGGGGGFGHHHGHHGHGHHHHHHGHGGGGGHGGGGGGGHHHHHHHHHHHHFFFHGHHHGHHHHHHHHHHHGGGGGGHHHHHHHHFHFGHHGHGCGGGGHGGGGGGG
@M02034:409:000000000-BFKT7:1:1108:24542:6453 1:N:0:28
AAAGTCGAGGTGCCTAAAGTGGCAACCCAGACTAATACTCAGGTTGGTGGTGTAGAGCTTCCTGTAGCCGCATGGCGTTCGTACTTAAATATGGAACTAACCATTCCAATTTTCGCTGTCTCTTATACACATCTCCGAGCCCACGAGACT
+
BBBBBFBBBBAAGGGGGGGGGGGHHHHGGHHGHHHHHHHHHHHHHHGGGGAFGHHHHHHHHGHHHHHHHGEEFFHHGEGGFEGHHHGGHGGGHHHHFHHHGHHHHGHHHHHHHHGGGGGGHFHHHHGHHEHHGHFFFDGGGGGFFCCGGG
@M02034:409:000000000-BFKT7:1:1108:10087:6456 1:N:0:28
AAAGTCGAGGTGCCTAAAGTGGCAACCCAGACTGCGAAGTCTGTTGGTGGTGTAGAGCTTCCTGTAGCCGCATGGCGTTCGTACTTAAATATGGAACTAACCATTCCAATTTTCGCTGTCTCTTATACACATCTCCGAGCCC
+
BBBBBFABBBAAGGGFGGGGGGGHHHHGGH223BFEA2E2DGHHHH2BFFGFGFHBGHHHGHHH55FFGDE0EECAEEGGGE2FEHFEDHHEEF@3EGHHFAFGGDGDGGHHHF@?FGGGHFFF3D3FBGGHGGH2E>/<<F
@M02034:409:000000000-BFKT7:1:1108:12476:6459 1:N:0:28
AAAGTCGAGGTGCCTAAAGTGGCAACCCAGACTCCGACTCAGGTTGGTGGTGTAGAGCTTCCTGTAGCCGCATGGCGTTCGTACTTAAATATGGAACTAACCATTCCAATTTTCGCTGTCTCTTATACACATCTCCGAGCCCACGAGACT
+
AABBAFA>DDBAGGGGAGGGGGGHHHHGGHHGHHHFEEGGAFGBDBEEEGEGFFHBFGFGDFFGFFA5FEE>EEAAEEE1EE??FHHF3FF44@33BGGHB03BG?GDFGFGHFE?EE<2GEGFGF?3BGBBGGHEF//<DFACC//AED
@M02034:409:000000000-BFKT7:1:1108:18147:6463 1:N:0:28
AAAGTCGAGGTGCCTAAAGTGGCAACCCAGACTACGAATAAGGTTGGTGGTGTAGAGCTTCCTGTAGCCGCATGGCGTTCGTACTTAAATATGGAACTAACCATTCCAATTTTCGCTGTCTCTTATACACATCTCCGAGCCCACGAGACT
+
BBCCAFBCCCABGGGGGGGGGGGHHHHGGHHGHHHGGHHGHHHGHHGEFGEFFGHHGHHHHHHHHHHHHGGGGGHHGGGGGEGHHHHHHHHHHHHGGHHGHHFHHHHHGGHHHBEGFGGFHGHHHHFHHHGHFHHHGGGGGGHGGGGGGF
@M02034:409:000000000-BFKT7:1:1108:13213:6465 1:N:0:28
AAAGTCGAGGTGCCTAAAGTGGCAACCCAGACTCCTAATTCGGTTGGTGGTGTAGAGCTTCCTGTAGCCGCATGGCGTTCGTACTTAAATATGGAACTAACCATTCCAATTTTCGCTGTCTCTTATACACATCTCCGAG
+
>3>A3@>A?@A4FGGFEBBE5FFHHHHGGHHGGHGHFHHFGDF2BEGAC1EEFGHHFFFH5GBEAAGHHGEEEECBEECEGEEEGHHGHHHFHHFFBG3B?0?BGBFEHFFGHBEDDE/?F42B1GFBD1DFFBGF//>
@M02034:409:000000000-BFKT7:1:1108:11224:6467 1:N:0:28
AAAGTCGAGGTGCCTAAAGTGGCAACCCAGACTGTGGGGACGGTTGGTGGTGTAGAGCTTCCTGTAGCCGCATGGCGTTCGTACTTAAATATGGAACTAACCATTCCAATTTTCGCTGTCTCTTATACACATCTCCGAGCCCACGAGACT
+
BBBBBFBBDBBBGGGGGGGGGGGHGHHGGHHGHHHHHGGFEGGGGGGAEEEFFDGDGGHHFHHHB@F@EEG/EEH1EEEFEEBGEGGGFHFHHGB3FGHHECFGE?F?4GHHHFCDFAEDGFFGFDHHBCDCFFH2A</@DAGF@DDGDH
@M02034:409:000000000-BFKT7:1:1108:15191:6468 1:N:0:28
AAAGTCGAGGTGCCTAAAGTGGCAACCCAGACTAATAATAAGGTTGGTGGTGTAGAGCTTCCTGTAGCCGCATGGCGTTCGTACTTAAATATGGAACTAACCATTCCAATTTTCGCTGTCTCTTATACACATCTCCGAGCCCACGAGACT
+
AABBAFBBBDAAGGGGGFGFGFDGFHFEFEGGHHHHHHGHHGGGGFEAAE1BFGHFHEGGFCGFGHHHFEG@EEGFGFGEFEGFHHGFHHDFGGDGFHGFGHHEHHHBFGHHHHGGGDGHHGHEDHHHFBGHFHHFG/BDBFFF?FGGGH
@M02034:409:000000000-BFKT7:1:1108:9273:6468 1:N:0:28
AAAGTCGAGGTGCCTAAAGTGGCAACCCAGACTACTAATTCTGTTGGTGGTGTAGAGCTTCCTGTAGCCGCATGGCGTTCGTACTTAAATATGGAACTAACCATTCCAATTTTCGCTGTCTCTTATACACATCTCCGAGCCCACGAGACT
+
BBBBBFBBBBBBGGGGGCGFGGGHHHHGGHHGHHGHGHHHHGHGHHHGGGGGGHHHFFGHGGHHGGHFGGGEEGFFEGGGGEFHGHFFGG4GGFGBFHGFHHEGHEHGFGHHHEEFGGGFHHHHHHHHHGGHGFDFGCC?BA<FGC?<AD
@M02034:409:000000000-BFKT7:1:1108:9936:6479 1:N:0:28
AAAGTCGAGGTGCCTAAAGTGGCAACCCAGACTAATAAGAATGTTGGTGGTGTAGAGCTTCCTGTAGCCGCATGGCGTTCGTACTTAAATATGGAACTAACCATTCCAATTTTCGCTGTCTCTTATACACATCTCCGAGCCCACGAGACT
+
CCCCCFBCCCABGGGGGGGGGGGHHHHGGHGGHHHHHHHHDFGGHHHGFGEFGHHGHHHHHHHHHHHHHGGGGGHHGGGGGGHHHHHGFHFHHGHFHHHFHHHHHHHGGHHHHHGGGGGHHHHHHHEGGHFHGHFHGFGGGGHGGGGGGB
@M02034:409:000000000-BFKT7:1:1108:7746:6481 1:N:0:28
AAAGTCGAGGTGCCTAAAGTGGCAACCCAGACTCTGAAGGGTGTTGGTGGTGTAGAGCTTCCTGTAGCCGCATGGCGTTCGTACTTAAATATGGAACTAACCATTCCAATTTTCGCTGTCTCTTATACACATCTCCGAGCCCACGAGACT
+
ABBBBFBBDBBBGGGGGGGGGGGHHHHGGHHGHGHHHHHHGHGGGHGGFGGFFDGBGGHHFHHHGFADFEE0FEH1EEEGGABGGHHFFHHDFGB3FGGHFA3FE4GFFGGHFBECFEEDEGGHDDFDDCBCGFHFGBGGGGHE@@DAEH
@M02034:409:000000000-BFKT7:1:1108:9066:6481 1:N:0:28
AAAGTCGAGGTGCCTAAAGTGGCAACCCAGACTTCGCCGATTGTTGGTGGTGTAGAGCTTCCTGTAGCCGCATGGCGTTCGTACTTAAAT
+
ABBBBFBBBBAAGGGGGGGGGGGHHHHGGHHGGHBCAEFA2AAFA1CFGGAF1BF5FDDGFCHHG5@@FEEGEEHGGFE1EE2FGFHGBG
@M02034:409:000000000-BFKT7:1:1108:25627:6482 1:N:0:28
AAAGTCGAGGTGCCTAAAGTGGCAACCCAGACTTTTAAGGCTGTTGGTGGTGTAGAGCTTCCTGTAGCCGCATGGCGTTCGTACTTAAATATGGAACTAACCATTCCAATTTTCGCTGTCTCTTATACACATCTCCGAGCCCACGAGACT
+
BBCCAFBBCBBBGGGGGGGGGGGHHHHGGHHGHDG55FHGH3GBGGHEFFAFBGGGFHHHGHHHGGHFHGGGEAECEAEGGGHHHHHHHHHHHGGFFHFFGHFGHFDHHHHHHHGFGGGHHHHHHHFHFHFHHHGBF?CCGGHGGGGGGB
@M02034:409:000000000-BFKT7:1:1108:16682:6483 1:N:0:28
AAAGTCGAGGTGCCTAAAGTGGCAACCCAGACTGGGGTGGGGGTTGGTGGTGTAGAGCTTCCTGTAGCCGCATGGCGTTCGTACTTAAATATGGAACTAACCATTCCAATTTTCGCTGTCTCTTATACACATCTCCGAGCCCACGAGACT
+
CCCCCFBCCCCCGGGGGGGGGGGHHHHGGHHGHHHHGAEFGGGGGGGGGGGGHGHFHHHHHHHHHGHHHGGEFGHGGGGGGGHHHHHGHHHHHHFFFHHHHHGHHGFGHGHHHHGGGGGHHHHGGHGHHHFHHHHGGC?DGGHGGGGGGH
@M02034:409:000000000-BFKT7:1:1108:22584:6485 1:N:0:28
AAAGTCGAGGTGCCTAAAGTGGCAACCCAGACTCATAAGAATGTTGGTGGTGTAGAGCTTCCTGTAGCCGCATGGTGTTCGTACTTAAATATGGAACTAACCATTCCAATTTTCGCTGTCTCTTATACACATCTCCGAGCCCACGAGACT
+
BBBAAF?A3D>AFGGGFGGGGGFFHHHGGHGGHFFGFHCGGBFGHHGAFDEFA3F5GFAGFEGHA5A531AAEEG55FEH1?2?B@GBDGHGH333F@GG313BBBE4BGFGF4>AGEEHFGGF44?FDEF3FGHED<BCCECF/>/?AG
@M02034:409:000000000-BFKT7:1:1108:20298:6485 1:N:0:28
AAAGTCGAGGTGCCTAAAGTGGCAACCCAGACTGCGGAGCTTGTTGGTGGTGTAGAGCTTCCTGTAGCCGCATGGCGTTCGTACTTAAATATGGAACTAACCATTCCAATTTTCGCTGTC
+
>>>AAF1>>>>>BGGAGGGG11BCCAFEBFB0BGEEEEE?FHFHH0AAFEBBG1B2D11BFBGFAG2GHEE/ABGHG?F>?/>?/FB1FD2GF>11B11BBB1>1BB22B<FE2/?E//B
@M02034:409:000000000-BFKT7:1:1108:23366:6492 1:N:0:28
AAAGTCGAGGTGCCTAAAGTGGCAACCCAGACTGATCCTATGGTTGGTGGTGTAGAGCTTCCTGTAGCCGCATGGCGTTCGTACTTAAATATGGAACTAACCATTCCAATTTTCGCTGTCTCTTATACACATCTCCGAGCCCACGAGACT
+
AAABADBBDBBBGGGGGFGGGGGHHHGGGHHGHHF55AG5GHHHHGGEGGGFGHHGHHGHHHHHHHHHHGGGGGHHGGGGGGFHHHHFHHFHHHFFHHGHHHHGHHHHHHHHHGGGGFGGHGHHFHGFHHFHHHGHGG/<CGHGGGGGGD
@M02034:409:000000000-BFKT7:1:1108:21344:6493 1:N:0:28
AAAGTCGAGGTGCCTAAAGTGGCAACCCAGACTAATAAGGAGGTTGGTGGTGTAGAGCTTCCTGTAGCCGCATGGCGTTCGTACTTAAATATGGAACTAACCATTCCAATTTTCGCTGTCTCTTATACACATCTCCGAGCCCACGAGACT
+
CCCCCFABCCCBGGGFGGGFGGGHHHHGGHHGHHHHHHHHEGGEHHGEFGEFFGHFHHHHHHHHHGHHFGGFGGHAEGGGGEHHHHHHHHHFFG3DFHHHGFFHH4EFGHGHHHGGGGGHGHHHEFFFHHHHHFHGD@<?DEG/@DGGGF
@M02034:409:000000000-BFKT7:1:1108:10876:6493 1:N:0:28
AAAGTCGAGGTGCCTAAAGTGGCAACCCAGACTAATAATACTGTTGGTGGTGTAGAGCTTCCTGTAGCCGCATGGCGTTCGTACTTAAATATGGAACTAACCATTCCAATTTTCGCTGTCTCTTATACACATCTCCGAGCCCACGAGACT
+
BBCCBFCCCCABGGGGGGGGGGGHHHHGGHHGHHFHHFHFFHHHHHHGFGEFGFHHHHHHHHHHHHHHHGGEGGHHGFGGGGHHHHHGHHGHHHHHHGHGHHHHHHHHBGHHHHGGGGGGHHHGHHHGHHHHHHHHGCGGGGHGGGGGGF
@M02034:409:000000000-BFKT7:1:1108:13298:6501 1:N:0:28
AAAGTCGAGGTGCCTAAAGTGGCAACCCAGACTCAGACTAAGGTTGGTGGTGTAGAGCTTCCTGTAGCCGCATGGCGTTCGTACTTAAATATGGAACTAACCATTCCAATTTTCGCTGTCTCTTAT
+
CCCCCFBCCCBCGGGGGGGGGGGHHHHGGHHGHHCHGHHHHHHHGHGFGGEFFEGEGHHHHGHGHBEFFGG?FGF?EGGGF?FGGEGHBGFHHFFGBFHCFF3GHFHHFGHHHBE??E<?EBGH4F
@M02034:409:000000000-BFKT7:1:1108:14480:6505 1:N:0:28
AAAGTCGAGGTGCCTAAAGTGGCAACCCAGACTTCTCCTCTGGTTGGTGGTGTAGAGCTTCCTGTAGCCGCATGGCGTTCGTACTTAAATATGGAACTAACCATTCCAATTTTCGCTGTCTCTTATACACATCTCCGAGCCCACGAGACT
+
CCCCCFABCCBBGGGGGGGFGGGHHHHGGHHGHHHHHHHHHHHHHGGEFGGGHHHGHHHHHHHHHHHHHGGFGGHHGGGGGGHHHHHGGGHHHHBHHHHHHHGHHHGHHGHHHHGGGGGHHGHHHHHHHHHHHHGHGFGGGGHGGGGGGE
@M02034:409:000000000-BFKT7:1:1108:6846:6520 1:N:0:28
AAAGTCGAGGTGCCTAAAGTGGCAACCCAGACTCGGAGTGGGGTTGGTGGTGTAGAGCTTCCTGTAGCCGCATGGCGTTCGTACTTAAATATGGAACTAACCATTCCAATTTTCGCTGTCTCTTATACACATCTCCGAGCCCACGAGACT
+
CCCBCFCCCCABGGGGGGGGGGGHHHHGGHHGHHGGGGGHGHGGGGGFGGFFFFHFHEHHFGHHGFHGHGGGGEHAFAEFE?BGHHHHHHHHHHBDGHGFFCDHHGHEHHHHHHGGGGGHHGHHGGFFFGHHHHFHGGGGFGHGGGGGGF
@M02034:409:000000000-BFKT7:1:1108:13565:6522 1:N:0:28
AAAGTCGAGGTGCCTAAAGTGGCAACCCAGACTCATAATAAGGTTGGTGGTGTAGAGCTTCCTGTAGCCGCATGGCGTTCGTACTTAAATATGGAACTAACCATTCCAATTTTCGCTGTCTCTTATACACATCTCCGAGCCCACGAGACT
+
CBBCCFCCCCABGGGGGGGGGGGHHHHGGHHGHHHHHHHHHHHGGHGGEGEFGHHHHHHHHHHFHGHHHGGGGGHHGGGGGGFHHHHFHHHHHHFHFHGHHHHHHHHHHHHHHHGGGGGFHGHHBHFHHGFHGHDHG?FCGGHGGGGGGG
@M02034:409:000000000-BFKT7:1:1108:18425:6523 1:N:0:28
AAAGTCGAGGTGCCTAAAGTGGCAACCCAGACTTATAATACTGTTGGTGGTGTAGAGCTTCCTGTAGCCGCATGGCGTTCGTACTTAAATATGGAACTAACCATTCCAATTTTCGCTGTCTCTTATACACATCTCCGAGCCCACGAGACT
+
BBBBBFBBBB>AGGGGGGGGGGGFHHHGGHHGHHHHFGHHHHHHHHGGGGEFGHGFGHGHHHHFGHHHHGGGGGHGGFGGEFGHHHGFHHFHHHHHHHHHHHHHHHGHHHHHHGGGGGGEHHHHHHHHHGFHFHHHG<?CGGHGGGGGGF
@M02034:409:000000000-BFKT7:1:1108:15491:6535 1:N:0:28
AAAGTCGAGGTGCCTAAAGTGGCAACCCAGACTGCGATGGGGGTTGGTGGTGTAGAGCTTCCTGTAGCCGCATGGCGTTCGTACTTAAATATGGAACTAACCATTCCAATTTTCGCTGTCTCTTATACACATCTCCGAGCCCACGAGACT
+
BBBBBFAA@DABGGGGGGGGBGFHFHHGFECFHHGGAGDFHGGGEEEEGGAFFFHDGHHHHFHHEGFHHGGEFGHHGEGFGFGHHHGFGHEGGHF3EGBFHGGGHHGF3FGGHGCDGGBDGGHHFDGGFCF<GDHBD<CDGEEG@@-<AD
@M02034:409:000000000-BFKT7:1:1108:22097:6543 1:N:0:28
AAAGTCGAGGTGCCTAAAGTGACAACCCAGACTCCTTTGCATGTTGGTGGTGTAGAGCTTCCTGTAGCCGCATGGCGTTCGTACTTAAATATGGAACTAACCATTCCAATTTTCGCTGTCCTTATACACATCTCCGAGCCCACGAGACTC
+
CBCCBFBCCCBBGGGGGGGGGCHHHHGGGHHGHFGHGFFHBDGHHHEEFAEFGFHFFFHHDGHHHDGFFGGGGGF1EAEGFE?FGFHFFFHHHB3BFGHH3B@GHGFFGGHHHHGGGGGGHFHFHGHFHG?GFDFGCDCGGHGF?C?DGF
@M02034:409:000000000-BFKT7:1:1108:15372:6549 1:N:0:28
AAAGTCGAGGTGCCTAAAGTGGCAACCCAGACTACTACTGAGGTTGGTGGTGTAGAGCTTCCTGTAGCCGCATGGCGTTCGTACTTAAATATGGAACTAACCATTCCAATTTTCGCTGTCTCTTATACACATCTCCGAGCCCACGAGACT
+
CBCCBFBBCBCCGGGGGGGGGGGHHHHGGHHGHHHHHHHHBGFBGHGGEGEFGGHHGHHHHHHHHHHHGGGEFGHGGGGGGGHHGHHGHHHHFHGBEHGHGHFHHGHFHGHHHFGGGGGHHHHHHHHHGHHHFFGFGCCCGGHGGFFDGF
@M02034:409:000000000-BFKT7:1:1108:15704:6550 1:N:0:28
AAAGTCGAGGTGCCTAAAGTGGCAACCCAGACTAGGGATCAGGTTGGTGGTGTAGAGCTTCCTGTAGCCGCATGGCGTTCGTACTTAAATATGGAACTAACCATTCCAATTTTCGCTGTCTCTTATACACATCTCCGAGCCCACGAGACT
+
AA3ABFBA@DAABFFGGGGGFBFBFAHGGHHGHHHCHHFFHHHHHGGAFEABBFGFHFHEGAGHHHHGHGEEEEHFEEGCEEGHFHHFGH4EGHFHHHHHHCGHHHHGHGHHHHGGGGGDHHHHGHGHGBFGFFGHECGGGGHGGGGGFF
@M02034:409:000000000-BFKT7:1:1108:14969:6555 1:N:0:28
AAAGTCGAGGTGCCTAAAGTGGCAACCCAGACTGTTCGTGGGGTTGGTGGTGTAGAGCTTCCTGTAGCCGCATGGCGTTCGTACTTAAATATGGAACTAACCATTCCAATTTTCGCTGTCTCTTATACACATCTCCGAGCCCACGAGACT
+
CCCCCFCBCCAAGGGGGGGGGGGHGHHGGHHGHHHHHGGGGGGGGGGEFGFFHHHHHHHHHHHHHHHHHGGGGGHHGGGGFEFHHHGFHHGHHFFHGHHHHHHHHHHGHHHHHHGGGGGHHHHHHHHHGHFHHGGGDCFGGGHGGGGGGG
@M02034:409:000000000-BFKT7:1:1108:16295:6557 1:N:0:28
AAAGTCGAGGTGCCTAAAGTGGCAACCCAGACTTCTCCTTCTGTTGGTGGTGTAGAGCTTCCTGTAGCCGCATGGCGTTCGTACTTAAATATGGAACTAACCATTCCAATTTTCGCTGTCTCTTATACACATCTCCGGAGCCCACGAGAC
+
CCCCCFBCCCABGGGGGGGGGGGHHHHGGHHGHHHHHHHHHHHHHHHFGGGFGFHHHHHHHHHHHHHHHGGGGGHHGGGGGGHHHHHGHHHHHGHGGHHGHHHHHHHHHHHHHHGGGGGHHHHHHHFHGHHHHHFHGGGGGGGHGGGGFA
@M02034:409:000000000-BFKT7:1:1108:19166:6558 1:N:0:28
AAAGTCGAGGTGCCTAAAGTGGCAACCCAGACTACTAAGAATGTTGGTGGTGTAGAGCTTCCTGTAGCCGCATGGCGTTCGTACTTAAATATGGAACTAACCATTCCAATTTTCGCTGTCTCTTATACACATCTCCGAGCCCACGAGACT
+
AABAAFBBBAABGGGGGGGGFGGHHHHGGHHGHHHGHHHFABGDGGHEGGEFGHHHHHHFGFHHHHHGHGE0FGF1EFGGGFGHGHHHHHGHHFHGFFGFHHFGHDDDGGHHHFGGGGGGHGHHGGHHECFHFGGH/<@@B/FFDCFDFF
@M02034:409:000000000-BFKT7:1:1108:15920:6564 1:N:0:28
AAAGTCGAGGTGCCTAAAGTGGCAACCCAGACTGTGGGGACGGTTGGTGGTGTAGAGCTTCCTGTAGCCGCATGGCGTTCGTACTTAAATATGGAACTAACCATTCCAATTTTCGCTGTCTCTTATACACATCTCCGAGCCCACGAGACT
+
A@BB>DAABBBBGGGGGGGGBGDHHHGGGHGFHC3FFGFF?ECBFEEAFFAFFGFDGFHBGHHGF@FGGEE>EE1FEGGGCEHHHHFHHHHHHGGBHHFBECGFHGFHBFGHHHGDGGGFHGGHBGGHE22GFG2DDCFGCGEFG@?DGG
@M02034:409:000000000-BFKT7:1:1108:7828:6569 1:N:0:28
AAAGTCGAGGTGCCTAAAGTGGCAACCCAGACTACTCCGTCGGTTGGTGGTGTAGAGCTTCCTGTAGCCGCATGGCGTTCGTACTTAAATATGGAACTAACCATTCCAATTTTCGCTGTCTCTTATACACATCTCCGAGCCCACGAGACT
+
BBBBBF>ABBABGGGGGGGGGGGHHHHGGHHGHHHHHHGFHGGFGGGGGGEFGHHHHHHHHHHHHHGHHGGCGGHGGFGGFFHHHHHFHHFHHHFHHGHHFHHHHHFFHHHHHHGGGGGHHHHHHHGBFGHHHHGHGDCGGGHGGGGGGH
@M02034:409:000000000-BFKT7:1:1108:26079:6571 1:N:0:28
AAAGTCGAGGTGCCTAAAGTGGCAACCCAGACTTCTCCTACGGTTGGTGGTGTAGAGCTTCCTGTAGCCGCATGGCGTTCGTACTTAAATATGGAACTAACCATTCCAATTTTCGCTGTCTCTTATACACATCTCCGAGCCCACGAGACT
+
AAABAFBBBBAAGGGGGFGGGGGGFGHEFHHGHHHHHHHHHGGHGGGEFFEFGFHFGGHHHHHHGHHFHEEEGGHGEEGGFEGHGHHGHHGHHGBGFHFHGHFHHGHFHHHHHHGFGGEBGFHHHGFGFFBHFGFHF@GCDGHGCGGGGF
@M02034:409:000000000-BFKT7:1:1108:9065:6579 1:N:0:28
AAAGTCGAGGTGCCTAAAGTGGCAACCCAGACTCATCCGAAGGTTGGTGGTGTAGAGCTTCCTGTAGCCGCATGGCGTTCGTACTTAAATATGGAACTAACCATTCCAATTTTCGCTGTCTCTTATACACATCTCCGAGCCCACGAGACT
+
ABBBBFAADD>AGFGGCFGFGGGHHHHGGHHGGHHHHHGGEFGGGH?EFG1BFGHFHHGHFFHHHHHHHG?EGEHGGEGFEEFHHHGDDBDHHF3FGHFFGFFHHHBGGFHFHHGGGGGGFFHHHHEHGH2BFD3DAC@BCEGFDCGFCG
@M02034:409:000000000-BFKT7:1:1108:15934:6580 1:N:0:28
AAAGTCGAGGTGCCTAAAGTGGCAACCCAGACTGTGGGGACGGTTGGTGGTGTAGAGCTTCCTGTAGCCGCATGGCGTTCGTACTTAAATATGGAACTAACCATTCCAATTTTCGCTGTCTCTTATACACATCTCCGAGCCCACGAGACT
+
AABBBFBADBAAGGGGGGGGFGGHHHHGGHHGHHHFCEGGGGGGGGGGGGGFGGHGFHHHHHHHHDGHHGGCGGGGGGGFFFGHHHFGHHHHHGFHHHGF?GFGHFHFHHHHHFCFGGFHEDHHHHDFFHFFHHGHG?GCGGHGGGGGGG
@M02034:409:000000000-BFKT7:1:1108:9044:6581 1:N:0:28
AAAGTCGAGGTGCCTAAAGTGGCAACCCAGACTCATCCGAAGGTTGGTGGTGTAGAGCTTCCTGTAGCCGCATGGCGTTCGTACTTAAATATGGAACTAACCATTCCAATTTTCGCTGTCTCTTATACACATCTCCGAGCCCACGAGAC
+
CCCCCFCCCCACGGGGGGGGGGGHHHHGGHHGHFEGAA22AFGHHHFEFFGFADHFGGHHHHHHHFHGFGGEEGHFGEGGGEFFHHHHHHHHHG3@GHHHFF?GFEGDFGGHHFEGGGEHHHHHGHFGHFHHHHHHGGCGGGHGGGCDG
@M02034:409:000000000-BFKT7:1:1108:8980:6583 1:N:0:28
AAAGTCGAGGTGCCTAAAGTGGCAACCCAGACTTTTGGTGGGGTTGGTGGTGTAGAGCTTCCTGTAGCCGCATGGCGTTCGTACTTAAATATGGAACTAACCATTCCAATTTTCGCTGTCTCTTATACACATCTCCGAGCCCACGAGACT
+
BCCCCFBBCCBCGGGGGGGGGGGHHHHGGGHGHG5FA2B22EEBE?0EFEEF1AGDFGHHFGGH5@D5FEF/EECAEEEF1EBEFGG3FHHFGG33?GHFE03BG4F4?FDHHD/DFGDGFHHFGF3FHC2GFGH2E@@CGECF@-A<.<
@M02034:409:000000000-BFKT7:1:1108:6180:6583 1:N:0:28
AAAGTCGAGGTGCCTAAAGTGGCAACCCAGACTAGTAATAATGTTGGT
+
AAA@AF>A?1A1FFGGGGCG1FFG1AEFAFHCHBGF2F2F2FBG22/A
@M02034:409:000000000-BFKT7:1:1108:10520:6594 1:N:0:28
AAAGTCGAGGTGCCTAAAGTGGCAACCCAGACTCAGAATAATGTTGGTGGTGTAGAGCTTCCTGTAGCCGCATGGCGTTCGTACTTAAATATGGAACTAACCATTCCAATTTTCGCTGTCTCTTATACACATCTCCGAGCCCACGAGACT
+
A@ABBFBADB>AFGGGGGGGGGGHGCG?EFCEHFHGFHHHHHGHHFCBFF2BGBFBH5GGH3GHHHHHGGGAEEH?EBEEE1FGHHFBHHDHHFGGFFHHHHHHFHHFGGHHHGE?FGEB4FFHBGFFFEGFFHHBF?BD<AFF@D/DDF
@M02034:409:000000000-BFKT7:1:1108:13472:6596 1:N:0:28
AAAGTCGAGGTGCCTAAAGTGGCAACCCAGACTGCTACGAATGTTGGTGGTGTAGAGCTTCCTGTAGCCGCATGGCGTTCGTACTTAAATATGGAACTAACCATTCCAATTTTCGCTGTCTCTTATACACATCTCCGAGCCCACGAGACT
+
CCCCCFCCCCBBGGGGGGGGGGGGHHHGGHHGHHHHHHGEHHHHHHHEFGEFFGHHHHHHHHHHHEHHHGGGGGHHGGGGFFGHHHHHHHHHHHHHHHGFHHHHHHGHHHHHHHGGGGGHHHHHHHHHGHFFGHFHGGGGGGHGGGGDGF
@M02034:409:000000000-BFKT7:1:1108:8031:6602 1:N:0:28
AAAGTCGAGGTGCCTAAAGTGGCAACCCAGACTAAGAATCAGGTTGGTGGTGTAGAGCTTCCTGTAGCCGCATGGCGTTCGTACTTAAATATGGAACTAACCATTCCAATTTTCGCTGTCTCTTATACACATCTCCGAGCCCACGAGACT
+
BBBBBFBBBBBBGGGGGGGFGGGHHHHGGHHGHHHHHHHHHHHGGHGGGGAFGHHHHHGHHGHHHHGHHGGFGGHGFFGFFEFHHHGGHHHHHHGFFHHHHHGHHHHGHHHHHHGGGGGFFHHHHHHFFHBGGHGGGGGCGGHGGGGGGF
@M02034:409:000000000-BFKT7:1:1108:25231:6606 1:N:0:28
AAAGTCGAGGTGCCTAAAGTGGCAACCCAGACTAATGGTGGTGTAGATCTTCCTGTAGCCGCATGGCGTTCGTACTTAAATATGGAACTAACCATTCCAATTTTCGCTGTCTCTTATACACATCTCCGAGCCCACGAGACTCCTGAGCA
+
BABCCFABBCAAGGGGGGGGGGGHHHHGGHHGHHHHHHFGDGAGGD55DGHGHHHHHHGHFGCFGHHGEGGGGFEHHHHHHHHHHFHHFDGFHGHHHFHBFGHHHGGFGGHFHHHHHHHEF?FGFBG/<@?FFHGGDGDGHHHH1?0<F
@M02034:409:000000000-BFKT7:1:1108:15292:6615 1:N:0:28
AAAGTCGAGGTGCCTAAAGTGGCAACCCAGACTAAGAATCAGGTTGGTGGTGTAGAGCTTCCTGTAGCCGCATGGCGTTCGTACTTAAATATGGAACTAACCATTCCAATTTTCGCTGTCTCTTATACACATCTCCGAGCCCACGAGACT
+
BBCCAFCCCDBBGGGGFGGGGGGHHHHGGHHGHHHHGHHHFGHFGGGEEGBFFHHHHHHHHHHHHHHHHGGGGGHHGGGGGGHHHHHHHHHHHHHGFGFGHHFGHFFHHGHHHGGGGGGGHHHHEHFHEHHHGGGDDCFCGFHFGGGGGF
@M02034:409:000000000-BFKT7:1:1108:12849:6626 1:N:0:28
AAAGTCGAGGTGCCTACAGTGGCAACCCAGACTACTAAGCATGTTGGTGGTGTAGAGCTTCCTGTAGCCGCATGGCGTTCGTACTTAAATATGGAACTAACCATTCCAATTTTCGCTGTCTCTTATACACATCTCCGAGCCCACGAGACT
+
A@BAAFBAB>AAGGGG4BGGGGGHFHHGGDHGHHFHGFGHBFGDGFHBAEBFGFFGEHHHDGHHHFGFDEE0E11B>EFF>E2GFFEFFHHHGHFDEFFF31EFGGF4?BGHHBEEA/EFHHFHBGFFHFFGFHFFE><<CGHED<@DDF
@M02034:409:000000000-BFKT7:1:1108:11300:6630 1:N:0:28
AAAGTCGAGGTGCCTAAAGTGGCAACCCAGACTCCGAGTAATGTTGGTGGTGTAGAGCTTCCTGTAGCCGCATGGCGTTCGTACTTAAATATGGAACTAACCATTCCAATTTTCGCTGTCTCTTATACACATCTCCGAGCCCACGAGACT
+
BAABBFCCCCBAGGGFGGGGFGGHHHHGFHHGHHHG2EFHFHHHHHGFFGEFGHHHHHHHHHHHHHGGHFGEGGHHEE@FEEGFHHHEGHGHGFFDFHHFHFHGHHFHHGFHHBEGGGGFGFHHFHFHDCFHHGGHG?C?DGHEDFGGFG
@M02034:409:000000000-BFKT7:1:1108:15280:6631 1:N:0:28
AAAGTCGAGGTGCCTAAAGTGGCAACCCAGACTAAGAATCAGGTTGGTGGAGTAGAGCTTCCTGTAGCCGCATGGCGTTCGTACTTAAATATGGAACTAACCATTCCAATTTTCGCTGTCTCTTATACACATCTCCGAGCCCACGAGAC
+
BBBAAF?ADBAABFGGB4FGGGGHFHHGEHHGHGGGHFGGFBF5FGGEFG1BFGHDEGGHFHHHHHHHHGGCEEHHGGGGGEHHHHFBGHGHGB3@CH33EGFHHHDDFGHHHFG/EAEFHHEHHHFHBGHHHFBGGB/BDAHGGG/ED
@M02034:409:000000000-BFKT7:1:1108:14360:6632 1:N:0:28
AAAGTCGAGGTGCCTAAAGTGGCAACCCAGACTGAGAGGGTGGTTGGTGGTGTAGAGCTTCCTGTAGCCGCATGGCGTTCGTACTTAAATATGGAACTAACCATTCCAATTTTCGCTGTCTCTTAACACATCTCCGAGCCCACGAGACTC
+
BBCCBFABBBCCGGGGGGGGGGGHHHHGGHHGHHHHHHGGEFGEGGGEFGEFHHHHGHHHHHHHHGGHGGGGGGHFGGGGGGGHHHHGHHHHHHHGHHHGHHFGHHFHHHHHHGGGGGGHHHHHHHGHHHHHHGHGCCGGGHGGGGGGHH
@M02034:409:000000000-BFKT7:1:1108:11277:6634 1:N:0:28
AAAGTCGAGGTGCCTAAAGTGGCAACCCAGACTCGGA
+
BBBBBFAABBBBGGGGGFGGGGGHHHHGGHGGHG2A?
@M02034:409:000000000-BFKT7:1:1108:22684:6639 1:N:0:28
AAAGTCGAGGTGCCTAAAGTGGCAACCCAGATGATCATAATGTTGGTGGTGTAGAGCTCCTGTAGCCGCATGGCGTTCGTACTTAAATATGGAACTAACCATTCCAATTTTCGCTGTCTCTTATACACATCTCCGAGCCCACG
+
BBBCCFCCCCBBGGGGGGGGGGGHHHHGGHAA5DGDEGFFHHGGFA2BAEGAGDB5GHHHHGGFGDHGE0AEHFFGGGGGEGHHBGHFFGHGGF3FGCGH3BGBF44DGHB?E/?EFGDFHHEF4FGGFHHFHHD/B<BFC/B
@M02034:409:000000000-BFKT7:1:1108:12861:6640 1:N:0:28
AAAGTCGAGGTGCCTAAAGTGGCAACCCAGACTACTAAGCATGTTGGTGGTGTAGAGCTTCCTGTAGCCGCATGGCGTTCGTACTTAAATATGGAACTAACCATTCCAATTTTCGCTGTCTCTTATACACATCTCCGAGCCCACGAGACT
+
BBBABFBADB>AFGGGGGGGGGGCFHHGFHHGHGGGHHFHHHHHHHHAFEBBFBGFHHFGHFHFGGHHHGG?EGHHGEGFFBBGHHHEHGBHHGFGHHHHHHHHHFFBGHHHHHGGGFGHGHHHFHGHFHHGHHHHGCGGGGFFFGGGGF
@M02034:409:000000000-BFKT7:1:1108:7801:6641 1:N:0:28
AAAGTCGAGGTGCCTAAAGTGGCAACCCAGAATGTTGGTGGTGTAGAGCTTCCTGTAGCCGCATGGCGTTCGTACTTAAATATGGAACTAACCATTCCAATTTTCGCTGTCTCTTATACACATCTCCGAGCCCACGAGACTCCTGAGCAT
+
BBBABBBB@?AAFGBFFGGBFGGHHHHGEGCGFGA5GHEFDGFHHGFFHHGGFHHHHHFHGFFEGHGGGGGGGHGGHGHBFGGHH33BGGGHHHGHBGGDFGHFHGGGGGGG4DGBGGGFFFHHHFFG?DGCC/F@/>BCGGHBC<GH1<
@M02034:409:000000000-BFKT7:1:1108:16168:6644 1:N:0:28
AAAGTCGAGGTGCCTAAAGTGGCAACCCAGACTTGTTCGAGTGTTGGTGGTGTAGAGCTTCCTGTAGCCGCATGGCGTTCGTACTTAAATATGGAACTAACCATTCCAATTTTCGCTGTCTCTTATACACATCTCCGAGCCCACGAGACT
+
AAAAAFBADBAAGGGGGGGGGGGGHHHGGHHGHHGHHHFGFGFGHHGGGGEFFGHFHHHHHHHGHEFFHEGEGFHGFFGGEEFGGHHHHHFHHGFDGHHHHHHHHGHHHHHHHGGGGGFFHHHHGHFGHHEHHHHHGCCFGAGFGCGGGF
@M02034:409:000000000-BFKT7:1:1108:12090:6644 1:N:0:28
AAAGTCGAGGTGCCTAAAAGTGGCAACCCAGACTAATACGAATGTTGGTGGTGTAGAGCTTCCTGTAGCCGCATGGCGTTCGTACTTAAATATGGAACTAACCATTCCAATTTTCGCTGTCTCTTATACACATCTCCGAGCCCACGAGAC
+
AABBAFBBBBABGGGGGGGGFFFFHBGHGFHFGHHHFFFFAAAFFHEEBFEBFH3FFGHHBHHHH5DFGB10EEGECEEEGGGFHCHHFGH4GFFBGHBEB?CBBFD4?BBGHHF@?EGEHHGFH4DDB3B2BFG32CDCF@FHGD@/DA
@M02034:409:000000000-BFKT7:1:1108:4910:6658 1:N:0:28
AAAGTCGAGGTGCCTAAAGTGGCAACCCAGCATCACGGTGGTGTAGAGCTTCCTGTAGCCGCATGGCGTTCGTACTTAAATATGGAACTAACCATTCCAATTTTCGCTGTCTCTTATACACATCTCCGAGCCCACGAGACTCCTGAGCAT
+
ABBBBFBBBBABGGGGGGGGGGGGHHHGGHHHHGHHGGFGGEGHGHFGFFHHHHGGFHFHEEAEEHGGEEGGGFHHHHHHHFGHH@FGHEFFHHHHHGHHHHFHHGGGGEFHGHHHHGHFFHGHHGHGFGGFEGGB?DDEH1GFHHHGHG
@M02034:409:000000000-BFKT7:1:1108:12621:6659 1:N:0:28
AAAGTCGAGGTGCCTAAAGTGGCAACCCAGACTACGGCGCAGGTTGGTGGTGTAGAGCTTCCTGTAGCCGCATGGCGTTCGTACTTAAATATGGAACTAACCATTCCAATTTTCGCTGTCTCTTATACACATCTCCGA
+
A3AA3BA>D2A4BFFBAB4FDFEFHHHGGHHGHGHGD?CGEEGBBFE1CEE1BBFBEDGGDF@GGDFEDEEEE1?BEEEF1?GHFFHH3B4GFHFDCGBB303BF??4GGHHG?C</EDBGGFH1FGFFFGF@F@1/@
@M02034:409:000000000-BFKT7:1:1108:18699:6662 1:N:0:28
AAAGTCGAGGTGCCTAAAGTGGCAACCCAGACTTCGCAGGGTGTAGAGCTTCCTGTAGCCGCATGGCGTTCGTACTTAAATATGGAACTAACCATTCCAATTTTCGCTGTCTCTTATACACATCTCCCGAGCCCACGAGACTCCTGAGCA
+
ABCBBFCCCCACGGGGGGGGGGGHHHHGGHHGHHHGGGGGGHGGHHHHHHHHHHHHHHHHGGEFGHHGGGGGGGHHHHHHHGHHHGHHHHHHHHHHHHHHHHHHHGGGGGGHGFHGHHHHHEHGGHFHGADGFGGGGCDFDHHHHHHHH?
@M02034:409:000000000-BFKT7:1:1108:12636:6668 1:N:0:28
AAAGTCGAGGTGCCTAAAGTGGCAACCCAGACTACGGCGCAGGTTGGTGGTGTAGAGCTTCCTGTAGCCGCATGGCGTTCGTACTTAAATATGGAACTAACCATTCCAATTTTCGCTGTCTCTTATACACATCTCCGAGCCCACGAGACT
+
CCCCCFCCCCBBGGGGGGGFGGGHHHHGGHHGHHHGGGGGGGGGHHGEGGBFFGHHHHHHHHHHHGHHHGGGGGHHGEGGEEGHHHHGHHGHHHGHHHGGHHHHHHHHHHHHHEGGGGGHHHHHFHGHFHFFHHHHGGGGGGHGGGGGGF
@M02034:409:000000000-BFKT7:1:1108:12067:6679 1:N:0:28
AAAGTCGAGGTGCCTAAAGTGGCAACCCAGACTAAGAATAATGTTGGTGGTGTAGAGCTTCCTGTAGCCGCATGGCGTTCGTACTTAAATATGGAACTAACCATTCCAATTTTCGCTGCCTCTTATACACATCTCCGAGCCCACGAGACT
+
CCCCCFBCBDABGGGGGGGGGGGHHHHGGHHGHHHHHH3AAFHHHHG2AAEFBFGBFAFF5GGHH5EBEEEAEEF1E?EFE?BGFGHHFHHFGE33FGHH3?3FGBGDHGHHHDEGGEDHFHGHGHGHHGHHHHHFG/@CFGHGGGGGGF
@M02034:409:000000000-BFKT7:1:1108:17500:6686 1:N:0:28
AAAGTCGAGGTGCCTAAAGTGGCAACCCAGACTAATAAGCAGGTTGGTGGTGTAGAGCTTCCTGTAGCCGCATGGCGTTCGTACTTAAATATGGAACTAACCATTCCAATTTTCGCTGTCTCTTATACACATCTCCGAGCCCACGAGACT
+
CCCCCFCCBCCCGGGGGGGGGGGHHHHGGHHGHHHHHHHHHHHHHHGGGGGFGHHHHHHHHHHHGHHHHGGGGGHGGGGGGFGHHHHHHHHHHHFGHHHHHHGHHHGHFGHHHHGGGGGGHHHHHHGHHHHHHHHHGGGGGGHGGGGGGG
@M02034:409:000000000-BFKT7:1:1108:8986:6689 1:N:0:28
AAAGTCGAGGTGCCTAAAGTGGCAACCCAGACTTCGAAGAATGTTGGTGGTGTAGAGCTTCCTGTAGCCGCATGGCGTTCGTACTTAAATATGGAACTAACCATTCCAATTTTCGCTGTCTCTTATACACATCTCCGAGCCCACGAGACT
+
A3>>AFAADB>ACGGGGGGGGFGFFHHDGGAFFHHGGHFGHGHGGHFEFGEFBDFFHGHHHEHFFGHHHGGGEEH?EBEAEEGHHHHFHHFHHGBGGHHHHHHHHGFFHHHHHGGGGGGGHGHGEHGHHHHHHHFHGDGGGGGGGGGGGB
@M02034:409:000000000-BFKT7:1:1108:15208:6693 1:N:0:28
AAAGTCGAGGTGCCTAAAGTGGCAACCCAGACTATTCCGAGTGTTGGTGGTGTAGAGCTTCCTGTAGCCGCATGGCGTTCGTACTTAAATATGGAACTAACCATTCCAATTTTCGCTGTCTCTTATACACATCTCCGAGCCCACGAGACT
+
CCCCCFACCCBBGGGGGGGGGGGHHHHGGHHGHGFHHHHDGGHHHHHGGGGGHHHHHHHHHHHHHHHHHGGEGGHHGGGGGGHHHHHHHHHHHHHGHHHHHHHHHHHHHHHHHHGGGGGHHHHHGHHHHHHHHHHHGGGGGGHGGGGGGF
@M02034:409:000000000-BFKT7:1:1108:7910:6695 1:N:0:28
AAAGTCAGGTGCCTAAAGTGGCAACCCAGACTTGTAGTCAGGTTGGTGGTGTAGAGCTTCCTGTAGCCGCATGGCGTTCGTACTTAAATATGGAACTAACCATTCCAATTTTCGCTGTCTCTTATACACATCTCCGAGCCCACGAGACTC
+
AAABBFF5FFFFGGGGGGFGGGGHHHGGHHGHHHGGHFHGHHFGHGEFFEFEGHGHHHHHHGHHHHHHGCGGGHFGGGGGGHHHHHHFHHHHH@GGGFHGHHHHHHHFHHHHHGGGGFHGHHHHHHHGGBGGHHFFCGGGEHGGCFGGHH
@M02034:409:000000000-BFKT7:1:1108:13142:6700 1:N:0:28
AAAGTCGAGGTGCCTAAAGTGGCAACCCAGACTATTCCTCATGTTGGTGGTGTAGAGCTTCCTGTAGCCGCATGGCGTTCGTACTTAAATATGGAACTAACCATTCCAATTTTCGCTGTCTCTTATACACATCTCCGAGCCCACGAGACT
+
CCCCCFBBBCABGGGGGGGFGGGHHHHGGHHGHHHHHHHHHHHHHHHEGGEFGHHHHHHHHHHGGHHHHGGGGGHHGGGGGFGHHHHGHHHHHGHHGHGGHHFHHHGHHHHHHHGGGGGGHGHHHHHHFHFHHHHFGGGCGGHGGGGGGF
@M02034:409:000000000-BFKT7:1:1108:5378:6710 1:N:0:28
AAAGTCGAGGTGCCTAAAGTGGCAACCCAGACTAAGTCTAGTGTTG
+
BBAABFAABBBBGGGGGGGGGGGHHHHGGHF2G3BG55D55DGH5G
@M02034:409:000000000-BFKT7:1:1108:17464:6712 1:N:0:28
AAAGTCGAGGTGCCTAAAGTGGCAACCCAGACTCATAATACGGTTGGTGGTGTAGAGCTTCCTGTAGCCGCATGGCGTTCGTACTTAAATATGGAACTAACCATTCCAATTTTCGCTGTCTCTTATACACATCTCCGAGCCCACGAGACT
+
BBBAAFABBBBBGGGGGGGGGFGFHHHGGHHGHHGGHHHHHHGGGGGFGEFGFHHFGHHGGFHHHFGGHGGEEGHHGGGGGGGHGHHHBGHHHGEGGHFGGHFGHFHGHGFHHHGGGGEGHFHHHHHHEHHHFHHHGCCGGGHFGFGGGE
@M02034:409:000000000-BFKT7:1:1108:18954:6722 1:N:0:28
AAAGTCGAGGTGCCTAAAGTGGCAACCCAGACTGTTGAGGGTGTAAAGCTTCCTGTAGCCGCATGGCGTTCGTACTTAAATATGGAACTAACCATTCCAATTTTCGCTGTCTCTTATACACATCTCCGAGCCCACGAGACTCCTGAGCAT
+
AABBADAABDABGGGGGGGFFGGHHHHGGHHGHHHHHFHFGGFAGGHGHHHHHHHHHFHHFEEFGFFGGEFGGHHHHHHFGHHHHFGGHFHHHHHHFGFGGHHHHGGGGGHHHHHHHHHHGGHGHFBF/@?GGGGFBFDDHHHFFHFCFG
@M02034:409:000000000-BFKT7:1:1108:10182:6733 1:N:0:28
AAAGTCGAGGTGCCTAAAGTGGCAACCCAGACTCTGGGTGGTGTAGAGCTTCCTGTAGCCGCATGGCGTTCGTACTTAAATATGGAACTAACCATTCCAATTTTCGCTGTCTCTTATACACATCTCCGAGCCCACGAGACTCCTGAGCAT
+
BABCBFBBCBCCGGGGGGGGGGGHHHHGGHHGHHHHHHHGGGGHHHHHHHHHHHHHHHHHGGEEGHFGEFGGGBHHHHHDFFHHHFGHHFHHHHHHHHHHHHHHHGGGGGHHHHHHHHHEHHGHHHHGCGGGGGGGCFGGHHGHHHFGH?
@M02034:409:000000000-BFKT7:1:1108:18941:6735 1:N:0:28
AAAGTCGAGGTGCCTAAAGTGGCAACCCAGACTGTTGAGGGTGTAAAGCTTCCTGTAGCCGCATGGCGTTCGTACTTAAATATGGAACTAACCATTCCAATTTTCGCTGTCTCTTATCCACATCTCCGAGCCCACGGGACTCCTGAG
+
>3AA>BAA@A2AGGGBBGGGDGEHFHHGGHHGHCGF3GHHGGGEHHBEFHFFHFD5DF5GEECE1BAEEGGGGBCCHHH3FFHHHFGHGBFFADFG4BFBFHHHHGGGEGHHGHBBBBG4F3BB?BD?<B?DG/FC/<?@AFCF?1C
@M02034:409:000000000-BFKT7:1:1108:16661:6742 1:N:0:28
AAAGTCGAGGTGCCTAAAGTGGCAACCCAGACTTCGGAGAAGGTTGGTGGTGTAGAGCTTCCTGTAGCCGCATGGCGTTCGTACTTAAATATGGAACTAACCATTCCAATTTTCGCTGTCTCTTATACACATCTCCGAGCCCACGAGACT
+
BBBCCFCBBCAAGGGGGGGGGGGHHHGGGHHGHHGGG2EEBGHHGHGGGGEFHHHGHHHHHHHHHHHHHGGGGGHHGGGGGGHHHHHHHHHHHHHHHHHHHHHHHHGHHHHHHHGGGGGGHHHHHHGHHHFHHHHHGGGGGGHGGGGGGF
@M02034:409:000000000-BFKT7:1:1108:25921:6745 1:N:0:28
AAAGTCGAGGTGCCTAAAGTGGCAACCCAGACTAATCATCAGGTTGGTGGTGTAGAGCTTCCTGTAGCCGCATGGCGTTCGTACTTAAATATGGAACTAACCATTCCAATTTTCGCTGTCTCTTATACACATCTCCGAGCCCACGAGACT
+
ABAABDABBBABGGFGGGGGGFGFFHHGGHGFHHHHHHFFHHHHHHGEFFEFGHHHHHHHHGHEGDGGHGGFGGHHGGGFEBFHFHGFHHGHHHGGHHHHHHHHHHHHHHHHHHGGGGGHGEGHFHHHHHGHFHHGGG@DGGFEGGGFGF
@M02034:409:000000000-BFKT7:1:1108:20361:6746 1:N:0:28
AAAGTCGAGGTGCCTAAAGTGGCAACCCAGACTAAGAATCAGGTTGGTGGTGTAGAGCTTCCTGTAGCCGCATGGCGTTCGTACTTAAATATGGAACTAACCATTCCAATTTTCGCTGTCTCTTATACACATCTCCGAGCCCACGAGACT
+
BAABBFCCCCABGGGGGGGGGGGHHHHGGHHGHHHHHHHHHHHHHHGFGGEFGHHHHHHHHHHHHGHHHGGGGGHHEEGGEEGHHHHHHHHHHHHFGHHHHHFHHHHHHHHHHHGGGGGHHHHHHHHGFGFHHHGHGCGGGGHGGGGGGH
@M02034:409:000000000-BFKT7:1:1108:7521:6751 1:N:0:28
AAAGTCGAGGTGCCTAAAGTGGCAACCCAGACTAAGAAGGATGTTGGAGGTGTAGAGCTTCCTGTAGCCGCATGGCGTTCGTACTTAAATATGGAACTAACCATTCCAATTTTCGCTGTCTCTTATACACATCTCCGAGCCCACGAGACT
+
CCCBBFCCCCABGGGGGGGGGGGHHHHGGHHGHGHHHGHGHHHHHGH3GGEGGGHFHHHHHGHHGFHFHFGGGGHHGGFGFFHHHHHHHHGGHH3FFHHHHHFHHHHFHHHHHBEFGGFFFFFHHHFGFHBHHHEFB/BDGA/?@//DDG
@M02034:409:000000000-BFKT7:1:1108:6845:6760 1:N:0:28
AAAGTCGAGGTGCCTAAAGTGGCAACCCAGACTAATGGGACTGTTGGTGGTGTAGAGCTTCCTGTAGCCGCATGGCGTTCGTACTTAAATATGGAACTAACCATTCCAATTTTCGCTGTCTCTTATACACATCTCCGAGCCCACGAGACT
+
BCCCCFBCBBAAGGGGGGGGGGGHHHHGGHHGHGHHHHGGHHHHHHHEFGEFFBGDGBAGFFHHFGFFHGGEEEGFFEGFEBBFHFGFDGHHHG3@FGHFGAFGGDGDBFFHHGGGGGEGHHHEFFFHGFBCCGHDF/BD@FHGG@FGGF
@M02034:409:000000000-BFKT7:1:1108:8050:6761 1:N:0:28
AAAGTCGAGGTGCCTAAAGTGGCAACCCAGACTAATAAGAATGTTGGTGGTGTAGAGCTTCCTGTAGCCGCATGGCGTTCGTACTTAAATAT
+
B?ABAF?ADBAAFGGGGGGGFGGHHHHGGGGGFBGGDFGGBG55D52A22EFGDG5DDDGFFFHFFBAEAE0EFF1EE>1BE2CEDGHFBFF
@M02034:409:000000000-BFKT7:1:1108:11924:6764 1:N:0:28
AAAGTCGAGGTGCCTAAAGTGGCAACCCAGACTACTCCGACTGTTGGTGGTGTAGAGCTTCCTGTAGCCGCATGGCGTTCGTACTTAAATATGGAACTAACCATTCCAATTTTCGCTGTCTCTTATACACATCTCCGAGCCCACGAGACT
+
BBBBBFBBBBAAGGGGGGGGGGGGGHHGGHHGHHHHHHGGGGGHHHHEFGAFFGHGHHHHHHHFHGHGHGGGGGHHGGGGFFHHHHHHHHHHHHHFHHHHHHHHHHHGHHHHHFGGGGGHHHHHGHHHHHHHHHHHECGGGGHGGGGGGF
@M02034:409:000000000-BFKT7:1:1108:15390:6765 1:N:0:28
AAAGTCGAGGTGCCTAAAGTGGCAACCCAGACTGTTCCGGGTGTTGGTGGTGTAGAGCTTCCTGTAGCCGCATGGCGTTCGTACTTAAATATGGAACTAACCATTCCAATTTTCGCTGTCTCTTATACACATCCCGAGCCCACGAGACTC
+
ABCCCFCBBCAAGGGGGGGGGGGHHHHGGHHGHGHHGGGGCFEEFHHGGGGFGHHFFGHHFGGHH5FHHGGEEGGHGGGGGGGHHHFFGHHHHDGHGHB33GEHHDGHHHHHHHGDFGGHHHHHHHHGFHHHHCCC?BBCFEFGGGGGGH
@M02034:409:000000000-BFKT7:1:1108:14766:6774 1:N:0:28
AAAGTCGAGGTGCCTAAAGTGGCAACCCAGACTAATAATAATGTTGGTGGTGTAGAGCTTCCTGTAGCCGCATGGCGTTCGTACTTAAATATGGAACTAACCATTCCAATTTTCGCTGTCTCTTATACACATCTCCGAGCCCACGAGACT
+
BBBBBFBABBABFGGGGGGGGGGHHHHGGHHGHGHHHHHHHHHHHHHEFGEFGFHFHHHHHGHHHGHHHGGFGEHHGGGGEEGHHHHFHHGHHFGHHHHHHHGHGHFHHHHHHHGGGEGHHGHHGHHH4GEH2G3F?@@CFGEGGBDDGF
@M02034:409:000000000-BFKT7:1:1108:23208:6788 1:N:0:28
AAAGTCGAGGTGCCTAAAGTGGCAACCCAGACTGGTAATACTGTTGGTGGTGTAGAGCTTCCTGTAGCCGCATGGCGTTCGTACTTAAATATGGAACTAACCATTCCAATTTTCGCTGTCTCTTATACACATCTCCGAGCCCACGAGACT
+
AABB>DAACCBCGGGGGGGGFGGHHHHGGHHGHGGHHHHHFFGDDFHBAEEFBFGGFGHHFHHGBFGFHEG?EEG1EEGGGEHGGGHHBGHHFHFBFHFFFG3FGBFBGGFGHHEEGGGHHFFHGHFFGGGHFG3FECFFCGHACGGGGH
@M02034:409:000000000-BFKT7:1:1108:8364:6793 1:N:0:28
AAAGTCGAGGTGCCTAAAGTGGCAACCCAGACTGGGGGGGGGGTTGGTGGTGTAGAGCTTCCTGTAGCCGCATGGCGTTCGTACTTAAATATGGAACTAACCATTCCAATTTTCGCT
+
AAAABFBBBBAAGGGGGGGGGFGGHHHGGHFGHHHGFGG-@?;>DF?DFFA;AFF9BFFFFBFFB/FFFF->AAFADFAEF..9EF9BBB//BFFFBFBFFFEFFFFFFFFFFFFFD
@M02034:409:000000000-BFKT7:1:1108:9843:6806 1:N:0:28
AAAGTCGAGGTGCCTAAAGTGGCAACCCAGACTACTAAGCCTGTTGGTGGTGTAGAGCTTCCTGTAGCCGCATGGCGTTCGTACTTAAATATGGAACTAACCATTCCAATTTTCGCTGTCTCTTATACACATCTCCGAGCCCACGAGAC
+
CCCCCFCBCCBCGGGGGGGGGGGHHHHGGHHGHH3FG5F333FGHHHGGGFFGHHGHHHHHHHHHFHHHGGGGGHHGGGGGFFHHHHHHHHHHHFFHHHHHHHHHHHHGGHHHHGGGGGHHHHHGHHHHHHHHHHHGCDGGGHGGGGDG
@M02034:409:000000000-BFKT7:1:1108:16581:6807 1:N:0:28
AAAGTCGAGGTGCCTAAAGTGGCAACCCAGACTGAGTCGGGGGTTGGTGGTGTAGAGCTTCCTGTAGCCGCATGGCGTTCGTACTTAAATATGGAACTAACCATTCCAATTTTCGCTGTCTCTTATACACATCTCCGAGCCCACGAGACT
+
CBCCCFCCCCBBGGGGGGGGGGGHHHHGGHHGHHHHGHGGGGGGGGGGGGEFGHHHHHHHHHHHHHHHHGGFFGHHGGGGFEGHHHGHHHHHHGFHGHGHHHHHHHHHHHHHHHGGGGGFHGHHHHHFFHFHHHFFGGGGGGHGGGGEGH
@M02034:409:000000000-BFKT7:1:1108:4660:6811 1:N:0:28
AAAGTCGAGGTGCCTAAAGTGGCAACCCAGACTCAGGGTCAGGTTGGTGGTGTAGAGCTTCCTGTAGCCGCATGGCGTTCGTACTTAAATATGGAACTAACCATTCCAATTTTCGCTGTCTCTTATACACATCTCCGAGCCCACGAGACT
+
AABAAFBADDBBGGGGGDGFGGGHHHHGGHHGHHHHHHFHCFHFGHGGEGEGGHHFGDHHGHHHHHHGFEG>EEGFEEEFFAGHFHHGHHHGHHBBEGEGFFBFGFFHDGGHHFGEFGGFHBFHDHHBF?FCCGDFC<B@DFGGGDGDEH
@M02034:409:000000000-BFKT7:1:1108:14185:6817 1:N:0:28
AAAGTCGAGGTGCCTAAAGTGGCAACCCAGACTAATAATAATGTTGGTGGTGTAGAGCTTCCTGTAGCCGCATGGCGTTCGTACTTAAATATGGAACTAACCATTCCAATTTTCGCTGTCTCTTATACACATCTTCGAGCCCACGAGAC
+
AAAAAFAA?1AAGFGFFAGEG1FF1GGFGHGGHGFHHGFFDFHAGHGEGF/AAEHHGHHHGHFGFBFFHEGEFEH0EEGFGEHHHGGFHFDGGHF1FHFGH01FGHFDBGHHHE/EGAEGBGHHFHFHFFFHFG2FG/<CBFFGGG/?<
@M02034:409:000000000-BFKT7:1:1108:12310:6818 1:N:0:28
AAAGTCGAGGTGCCTAAAGTGGCAACCCAGACTCAGGATAAGGTTGGGGGTGTAGAGCTTCCTGTAGCCGCATGGCGTTCGTACTTAAATATGGAACTAACCATTCATTTTTCGCTGTCTCTTATCACATCTCCGAG
+
A>33AFAADDABGEFD4EDGFGGEGHHGGHHG3C3FFFFFAFHDEGC2AE0EADG5GFHHEFFHBBGFGEG/E1FA?EEGFGHEGHGFFHFDB??3BFGFB0BBGB44BFFF0/?B/<1BDDGFFFFFFHFHHB//A
@M02034:409:000000000-BFKT7:1:1108:12523:6819 1:N:0:28
AAAGTCGAGGTGCCTAAAGTGGCAACCCAGACTAATGAGAAGGTTGGTGGTGTAGAGCTTCCTGTAGCCGCATGGCGTTCGTACTTAAATATGGAACTAACCATTCCAATTTTCGCTGTCTCTTATACACATCTCCGAGCCCACGAGACT
+
AA3>AFABDDA?GGGGGGGFGCGBFHHEGGEGHHFDHFDFHHHHHGGBFA1BBGHDGFHGHBGFHGHHHGGGFFHGEEEFE?BGGHHBHHFHH3F3GHHHHGHHFHFGHHHHHHGGGGGHGFHGFFGFHHEBFGHBDC?DCFHGGGFGGF
@M02034:409:000000000-BFKT7:1:1108:26704:6819 1:N:0:28
AAAGTCGAGGTGCCTAAAGTGGCAACCCAGACTATGCTTTCTGTTGGTGGTGTAGAGCTTCCTGTAGCCGCATGGCGTTCGTACTTAAATATGGAACTAACCATTCCAATTTTCGCTGTCTCTTATACACATCTCCGAGCCCACGAGAC
+
BCCCBFCCCCCCGGGGGGGGGGGHHHHGGHHGHHGHEGHB5AFGF3FEFDEFGHHGE5FG5AFGHFHHHGGFGEHCGFGFFEFGHGHGHFGHHHDFHHHHHFEHHFHHHHHHHFFGGCFHHHHHHHFHHHFHHHHHD/CGGGHGGGGGG
@M02034:409:000000000-BFKT7:1:1108:8697:6821 1:N:0:28
AAAGTCGAGGTGCCTAAAGTGGCAACCCAGACTAAGCCTCAGGTTGGTGGTGTAGGGCTTCCTGTAGCCGCATGGCGTTCGTACTTAAATATGGAACTAACCATTCCAATTTTCGCTGTCTCTTATACACATCTCCGAGCCCACGAGACT
+
CCCCCFABBCBCGGGGGGGGGGGHHHHGGHHGHHH33BCEGGHHHHFFFFEFGHH3FHHHHHHHHGHHHGGGGGHHGGGGGFHHHHHHHHHHHHHHGHHHHHHHHHHHHHHHHHGGGGGHHHHHHHHHHHEHHHHHGGCFGGHGGGGGGF
@M02034:409:000000000-BFKT7:1:1108:4671:6825 1:N:0:28
AAAGTCGAGGTGCCTAAAGTGGCAACCCAGACTCAGGGTCAGGTTGGTGGTGTAGAGCTTCCTGTAGCCGCATGGCGTTCGTACTTAAATATGGAACTA
+
BB?ABFBBDBAAGGGG4FGDGEAECGFEFHHGHHHHGCGHFHFFGHGEGGGFHBGBBGHHHHFGGFFFHGGEEGGAFEEFEEFHHHFHFFBGHF33FFF
@M02034:409:000000000-BFKT7:1:1108:24698:6831 1:N:0:28
AAAGTCGAGGTGCCTAAAGTGGCAACCCAGACTTCGAAGACGGTTGGTGGTGTAGAGCTTCCTGTAGCCGCATGGCGTTCGTACTTAAATATGGAACTAACCATTCCAATTTTCGCTGTCTCTTATACACATCTCCGAGCCCACGAGACT
+
BBBBBFABBBABGGGGGGGGGGGHHHHGGHHGH552B22EF2EEFGGGGGEFGHHGGHHHHHHHHHHHHGGGGGHHGGGGFEHHHHHGHHGHHHHHGHHHHHFHHHGHHHHHHHGGGGGHHHHHHHFHGHFHHHHHGGCGGGHGGGGGGG
@M02034:409:000000000-BFKT7:1:1108:14151:6831 1:N:0:28
AAAGTCGAGGTGCCTAAAGTGGCAACCCAGACTGGGAGGGGTGTTGGTGGTGTAGAGCTTCCTGTAGCCGCATGGCGTTCGTACTTAAATATGGAACTAACCATTCCAATTTTCGCTGTCTCTTATACACATCTCCGAGCCCACGAGACT
+
CCCBCFCBBCABFGGGGGGGGGGGGHHGGHHGHHHHGGFGGEEFGHHEFGAFFFHGHGHHHHHHHHHHHGGGFGHHGEGGE?GHHHFFHGGHHGFHGHFFHHHHHHHGHHHHHHGGGGGHHGHHHHGHGFFGHHGHDCGGGGHGGCGGGG
@M02034:409:000000000-BFKT7:1:1108:20386:6832 1:N:0:28
AAAGTCGAGGTGCCTAAAGTGGCAACCCAGACTGGGGGGGGGGTTGGTGGTGTAGAGCTTCCTGTAGCCGCATGGCGTTCGTACTTAAATATGGAACTAACCATTCCAATTTTCGCTGTCTCTTATCA
+
AAAAAFBBBDBBGGG5FBGGGFGHHHHGGHHGHF2A22EC<FFBF?F.EDFAEFFEBFFF/B/9FBFFFFF9ADF?;DFFFFEAAFFB/;BFBBBBFF/9/A/BF/B9FFFFFBB?DDDFFBFFFF/9
@M02034:409:000000000-BFKT7:1:1108:13234:6836 1:N:0:28
AAAGTCGAGGTGCCTAAAGTGGCAACCCAGACTAATCATTCTGTTGGTGGTGTAGAGCTTCCTGTAGCCGCATGGCGTTCGTACTTAAATATGGAACTAACCATTCCAATTTTCGCTGTCTCTTATACACATCTCCGAGCCCACGAGACT
+
CCCCCFCCCCBBGGGGGGGGGGGHHHHGGHHGHHFHHHGHHHHHHHHAFGEGHHHHHHHHHHHHHHHHHGGFGGHHGGGGGGHHHHGHHHHHHHHHHHHHHHHHHHGHHHHHHHGGGGGHHHHHHHHHGHHHHHGFGCFFGGHGGGGGGD
@M02034:409:000000000-BFKT7:1:1108:15072:6837 1:N:0:28
AAAGTCGAGGTGCCTAAAGTGGCAACCCAGACTGATCAGAAGGTTGGTGGTGTAGAGCTTCCTGTAGCCGCATGGCG
+
CCCCBFBCCCBBGGGGGGGGGGGHHHHGGHHGHBGHFE33AAFF322E21BFBFH5E5BF5FGFH5B5DAE>FEF1>
@M02034:409:000000000-BFKT7:1:1108:21767:6844 1:N:0:28
AAAGTCGAGGGTACCTAAAGTGGCAACCCAGACTAATAATCAGGTTGGTGGTGTAGAGCTTCCTGTAGCCGCATGGCGTTCGTACTTAAATATGTAACTAACCCTTCCAATTTTCGCTGTCTCTTATACACATCTCCGAGCCCACGAGAC
+
A?AB>DA>A>A>4BBAEFFDDFFFHFFHGBA2BEGE55D5F5BBABBE2BEAAAE5DDDBBFGHHG5FGDAE?FGGF/>/F1B2??44FGFGHE44@FGG3C0?BBCBD4BGHHDE?<A?F?BFF3FHH3FDFHHFFDGGG/CAFGGG/?
@M02034:409:000000000-BFKT7:1:1108:17353:6845 1:N:0:28
AAAGTCGAGGTGCCTAAAGTGGCAACCCAGACTGTTTCGAATGTTGGTGGTGTAGAGCTTCCTGTAGCCGCATGGCGTTCGTACTTAAATATGGAACTAACCATTCCAATTTTCGCTGTCTCTTATACACATCTCCGAGCCCACGAGACT
+
CCCCCFBCCCBBGGGGGGGFGGGHHHHGGHHGHHHHHHGGFGFFGHHEEEFFGHHGHEHHGHHHHHHHGGGEFFHFGGGGGEFHHHHGHHHHHGGBGHHHHHDHHHHHHHHHHHFGGEGEHHHGFHFHFHHHGHHGDDFGGGGGGGGDCD
@M02034:409:000000000-BFKT7:1:1108:14965:6849 1:N:0:28
AAAGTCGAGGTGCCTAAAGTGGCAACCCAGACTAATAATAATGTTGGTGGTGTAGAGCTTCCTGTAGCCGCATGGCGTTCGTACTTAAATATGGAACTAACCATTCCAATTTTCGCTGTCTCTTAACACATCTCCGAGCCCACGAGACTC
+
CCCCCFBCCCBCGGGGGGGGGGGHHHHGGHHGHHHHHHHGHHHHHHHEGGEFFFHHHHHHHHHHHHHHHGGFGGGGFEGGGEHHHHHHFHHHHHHFHHHHGHGHHHHGFHHHHFGGGGGHHHHHGFEHHFHHHHGGGGGGGGGGGGGGHH
@M02034:409:000000000-BFKT7:1:1108:11823:6862 1:N:0:28
AAAGTCGAGGTGCCTAAAGTGGCAACCCAGACTACTTCGCAGGTTGGTGGTGTAGAGCTTCCTGTAGCCGCATGGCGTTCGTACTTAAATATGGAACTAACCATTCCAATTTTCGCTGTCTCTTATACACATCTCCGAGCCCACGAGACT
+
AABAAFAABBBBGGGGGGGGGGGHGHHGGHHGHHHHHGFGGGGHHHGBFEBFGFHFGFHHHFHFBFGHHGGEGGHFFEGGGEGHHHHGHHGHGEBBGHHHHHHHHHHFFHHHHFFGGGGHHHHHHGHHGHHHHHHHGCGGGGHGGGGDGG
@M02034:409:000000000-BFKT7:1:1108:20348:6868 1:N:0:28
AAAGTCGAGGTGCCTAAAGTGGCAACCCAGACTACGTCTCCGGTTGGTGGTGTAGAGCTTCCTGTAGCCGCATGGCGTTCGTACTTAAATATGGAACTAACCATTCCAATTTTCGCTGTCTCTTATACACATCTCCGAGCCCACGAGACT
+
BCCCBFCCCCABGGGGGGGGGGGGHHHGGHHGHHHGGHHHHFGEFGGEFGEFGHGFHHHHHHHGGDGGHGGFGGHFGGGGGGHHHHHHHHGHHHFFHHHHHHGHHGFHHHHHHGGGGGGGHHHHHHHDGH2GFGGFGC@CGGHGGGGGGF
@M02034:409:000000000-BFKT7:1:1108:7442:6868 1:N:0:28
AAAGTCGAGGTGCCTAAAGTGGCAACCCAGACTCATCCTCAGGTTGGTGGTGTAGAGCTTCCTGTAGCCGCATGGCGTTCGTACTTAAATATGGAACTAACCATTCCAATTTTCGCTGTCTCTTATACACATCTCCGAGCCCACGAGACT
+
BBBBBFBBBBBBGGGGFGGGGGGHHHHGGHHGHHHHHHHHHGHHHHFGFEGFGGHGDFHHHGHHHEGHHGG0EEGCGEGGEEFHHHHGHFGFGHBFGHHHFEEFGGHF4FGHHHFGGFFFHHHHFG3?FGHHHHFGGCGGCGHGGGGGGH
@M02034:409:000000000-BFKT7:1:1108:15768:6875 1:N:0:28
AAAGTCGAGGTGCCTAAAGTGGCAACCCAGACTACTCCTCAGGT
+
>AAA>DAADDA1BFF1FDG31GACECFFEHCFHHHHEEGGBB0D
@M02034:409:000000000-BFKT7:1:1108:4802:6882 1:N:0:28
AAAGTCGAGGTGCCTAAAGTGGCAACCCAGACTCGGTCGGATGTTGGTGGTGTAGAGCTTCCTGTAGC
+
CCCCCFABBCBBGGGGGGGGGGGHHHHGGHHGHH2E2BEEAEEGFHAAA1E113D5F53A5FFF@555
@M02034:409:000000000-BFKT7:1:1108:11636:6883 1:N:0:28
AAAGTCGAGGTGCCTAAAGTGGCAACCCAGACTGAGGGTAAGGTTGGTGGTGTAGAGCTTCCTGTAGCCGCATGGCGTTCGTACTTAAATATGGAACTAACCATTCCAATTTTCGCTGTCTCTTATACACATCTCCGAGCCCACGAGACT
+
CBBCCFCBCCBBFGGGGGGGGGGHHHHGGHHGHH3GFGECGFHHHHGEFGGFHHHFGHHHHHHHHHHHHGGEEGHHGGGGGGFHHHFEFGFHHHGGGHGHHHHHHHHHHGHHHHGGGGGHHHHHGHFHFHGGHHHGGCCCFFEFC?DAED
@M02034:409:000000000-BFKT7:1:1108:22942:6883 1:N:0:28
AAAGTCGAGGTGCCTAAAGTGGCAACCCAGACTTCTGGTAGTGTTGGTGGTGTAGAGCTTCCTGTAGCCGCATGGCGTTCGTACTTAAATATGGAACTAACCATTCCAATTTTCGCTGTCTCTTATACACATCTCCGAGCCCACGAGACT
+
BBCBCFBCCCBBGGGGGFGGGGGHHHHGGHHGHHHHHHGHHHHGHHHEFGEFBGHHHFHHHHHGGGHHHFGFGGHHFGGGGF2GGHGFHHGHHHHGGHGGHHGHHHFHHHHHHHGGGGGHHHHHFHHHEGHHHHGFE/CBCEHGGCGGGH
@M02034:409:000000000-BFKT7:1:1108:14464:6885 1:N:0:28
AAAGTCGAGGTGCCTAAAGTGGCAACCCAGACTTTGAAGGGGGTTGGTGGTGTAGAGCTTCCTGTAGCCGCATGGCGTTCGTACTTAAATATGGAACTAACCATTCCAATTTTCGCTGTCTCTTATACACATCTCCGAGCCCACGAGACT
+
BBBBBFABBBABGGGGGGGGGGGHHHHGGHHGHHHHGGHHGGGEGGGGGGBFFHHHHHHHHGHHGHHHHGGGGGHHGGGGGGEHHHHHHHHHHHFFFHHHHHHHHHGFGHHHHHGGGGGGHGHHFHHHHHGHHHFHC@GGGGHGGGGGGF
@M02034:409:000000000-BFKT7:1:1108:26465:6889 1:N:0:28
AAAGTCGAGGTGCCTAAACAGACTCGTGTTGTGGTTGGTGGTGTAGAGCTTCCTGTAGCCGCATGGCGTTCGTACTTAAATATGGAACTAACCATTCCAATTTTCGCTGTCTCTTATACACATCTCCGAGCCCACGAGACTCCTGAGCAT
+
BBBBBFBBBBABGGGGGGCFG4GEGEBFBFE222AFEGEFFGAFBGHHHHHHHHHHHHHHGGEGGHHGGGGGGGHEFHFGGHHHHGFBFFCHHHHHHHHGGHHHHGGGGGHHHHHHHHHGHHHHHHHGGGCGEFGGFGGGDGHFGHF?GD
@M02034:409:000000000-BFKT7:1:1108:15951:6894 1:N:0:28
AAAGTCGAGGTGCCTAAAGTGGCAACCCAGACTACTCATCATGTTGGTGGTGTAGAGCTTCCTGTAGCCGCATGGCGTTCGTACTTAAATATGGAACTAACCATTCCAATTTTCGCTGTCTCTTATACACATCTCCGAGCCCACGAGACT
+
CCCCCFCABCABGGGGGGGGGGGHHHHGGHHGHHHHHHHHHHHGHHHEFGEFHHHFHHHHHHHHHHHHHGGGGGHHGGGGGEFHHHHHHHHHHHGFFHHHHHGHHHGHHHHHHGGGGGGGHGHHHHHHHHGHHHGFGCGGGGHGGGGGGH
@M02034:409:000000000-BFKT7:1:1108:20558:6905 1:N:0:28
AAAGTCGAGGTGCCTAAAGTGGCAACCCAGACTAAGAATGCGGTTGGTGGTGTAGAGCTTCCTGTAGCCGCATGGCGTTCGTACTTAAATATGGAACTAACCATTCCAATTTTCGCTGTCTCTTATACACATCTCCGAGCCCACGAGACT
+
CCCCCFBBBBABGGGGGGGFGGGHHHHGGHHGHHHHHHHHHGGGGGGGGGEBBGHGHHHHHHHHGHHHHGGGGGHHGGGGEEFHHHHHHHGHHHGHHHHGHHHHHHHGGHHHHHGGGGGGHFHHHHHFFHFHHHHGG/DCDGHGGGGDFB
@M02034:409:000000000-BFKT7:1:1108:17113:6910 1:N:0:28
AAAGTCGAGGTGCCTAAAGTGGCAACCCAGACTCGGGATGGGGTTGGTGGTGTAGAGCTTCCTGTAGCC
+
>1>>AFAADDAAGGGGGGGGDGFFFGHEGH0FH1FFE/ECAG/E/E/EG/FEAAG2BBBF1BGHG222@
@M02034:409:000000000-BFKT7:1:1108:6226:6910 1:N:0:28
AAAGTCGAGGTGCCTAAAGTGGCAACCCAGACTAAGGATCCTGTTGGTGGTGTAGAGCTTCCTGTAGCCGCATGGCGTTCGTACTTAAATATGGAACTAACCATTCCATTTTCGCTGTCTCTTATACACATCTCCGAGCCCACGAGACTC
+
AAAABFBBBBBBGGGGGGGGGGGGHHHGGHGGHHHHHHHHHGHGGHHGGGEFGHHFHHHHHHHFHGHFHEEEEGHGGGGFEEGHHHGGHHGHHHGGFHGHHHHHHHGGHHHHGEFGGFFHHGHGHHDHH2FHHFHGCGFGGHGGGGGGFC
@M02034:409:000000000-BFKT7:1:1108:8131:6910 1:N:0:28
AAAGTCGAGGTGCCTAAAGTGGCAACCCAGACTTCGGAGTCTGTTTGTGGTGTAGAGCTTCCTGTAGCCGCATGGCGTTCGTACTTAAATATGGAACTAACCATTCCAATTTTCGCTGTCTCTTATACACATCTCCGAGCCCACGAGACT
+
AAAA>5AA>AABGGGGGBFGG4FHFGGFGCACGGHGGGGAFG5DG5AABE2BFDG5DDEBH3DFGHEHHGGCDEHFC?>?AE2GGFFBBF4B43BF33B3BFFHFHFFBGFHBF@EEA/F4?GGFG?22BDFGFDGG/CDCG/?AC?/?G
@M02034:409:000000000-BFKT7:1:1108:22210:6911 1:N:0:28
AAAGTCGAGGTGCCTAAAGTGGCAACCCAGACTAATAATCAGGTTGGTGGTGTAGAGCTTCCTGTAGCCGCATGGCGTTCGTACTTAAATATGGAACTAACCATTCCAATTTTCGCTGTCTCTTATACACATCTCCGAGCCCACGAGACT
+
ABAABFAADBABGGGGGGGGGFGCGHHDGHGGHHHHHHFHHFHHHHGEFGEFGFGFHHHHHFHGGHHHHGGEEGHHGGGGGEFHGHHHHHHHHGFHHHHHHHHHHHHFHHHHHGGGGGEFHHHHGHGGGHGHHHHFGCFGGGHGGGGGGH
@M02034:409:000000000-BFKT7:1:1108:20625:6914 1:N:0:28
AAAGTCGAGGTGCCTAAAGTGGCAACCCAGACTCAGAATACTGTTGGTGGTGTAGAGCTTCCTGTAGCCGCATGGCGTTCGTACTTAAATATGGAACTAACCATTCCAATTTTCGCTGTCTCTTATACACATCTCCGAGCCCACGAGACT
+
ABAAABAADDAAGGGGGGGFGGGGHHGGGGHGHHHHHHHHHGHDGHGEGEBBFGHFHHHHGHHGGFGFGEFEGGHFGFGGEECHHHGGFHGHHGHGFHHGHHHHHHHHFHHHHHGGGGGHHFHHFFHFBFBBGHHEDBDGGEFFGFGGGF
@M02034:409:000000000-BFKT7:1:1108:8116:6920 1:N:0:28
AAAGTCGAGGTGCCTAAAGTGGCAACCCAGACTTCGGAGTCTGTTGGTGGTGTAGAGCTTCCTGTAGCCGCATGGCGTTCGTACTTAAATATGGAACTAACCATTCCAATTTTCGCTGTCTCTTATACACATCTCCGAGCCCACGAGACT
+
CCCCCFABCCBBGGGGGGGGGGGHHHHGGHHGHHHGGGGFHGHHHHHGGGGFFGHFHHHHHHHHHFFGHGGEEFHGFEGGGFFHHHHHHHGFGHD3CGHHHHFHGFHGGGHHHHGGGGGHHHHHHFHHFHHHGHHFFCDFGGEGCGGGGH
@M02034:409:000000000-BFKT7:1:1108:14432:6922 1:N:0:28
AAAGTCGAGGTGCCTAAAGTGGCAACCCAGACTAATAGTAATGTTGGTGGTGTAGAGCTTCCTGTAGCCGCATGGCGTTCGTACTTAAATATGGAACTAACCATTCCAATTTTCGCTGTCTCTTATACACATCTCCGAGCCCACGAGAC
+
CCCCCFBCCCBBGGGGGGGGGGGHHHHGGHHGHFHHHFDFFGGHHHHGGGFFHFHHHHHHHHHHHHHHHGGGGGHHGGGGGGEFHHGHHHHHHHGHGHHHHHHHHHHHHGHHHHGGGGGHHHHHDHHHHHFHHHHHDFGGGGHGGGCGG
@M02034:409:000000000-BFKT7:1:1108:23952:6923 1:N:0:28
AAAGTCGAGGTGCCTAAAGTGGCAACCCAGACTAATGGTACGGTTGGTGGTGTAGAGCTTCCTGGAGCCGCATGGCGTTCGTACTTAAATATGGAACTAACCATTCCAATTTTCGCTGTCTCTTATACACATCTCCGAGCCCACGAGACT
+
CCBBCFBCCBABGGGGGGGGGGGGHHHGGHHCGHEGHHGGDEGGFF?BAFBFA3F5DFGFFGGG32BBAEGCEFCAEEEGA?2FGHHHHHFFFF3BGFHHFF3FEDFBGGHHF4E/EGEGDGGFFHHHFCGFHFDFD<@D<FCACD?DDF
@M02034:409:000000000-BFKT7:1:1108:17245:6926 1:N:0:28
AAAGTCGAGGTGCCTAAAGTGGCAACCCAGACTAATAAGAATGTTGGTGGTGTAGAGCTTCCTGTAGCCGCATGGCGTTCGTACTTAAATATGGAACTAACCATTCCAATTTTCGCTGTCTCTTATACACATCTCCGAGCCCACGAGACT
+
BBBBBFBBBBABGGGGFGGGGGGHGHHGGHHGHFHHHHHGHFGGHHEGGGEFHHHHHHHHHHHHGHHGHGGGEGHFGGGGGFBHHHHGHHHHHHFFFFGHHFFHHHHHFHHHHHGGGGGFFHHHHHDG4GFHFHHHG?CFGGHGFCGGGF
@M02034:409:000000000-BFKT7:1:1108:19381:6933 1:N:0:28
AAAGTCGAGGTGCCTAAAGTGGCAACCCAGACTAATCATAATGTTGGTGGTGTAGAGCTTCCTGTAGCCGCATGGCGTTCGTACTTAAATATGGAACTAACCATTCCAATTTTCGCTGTCTCTTATACACATCTCCGAGCCCACGAGACT
+
A?AAAD3AAD>AFFGGCGGG5AFBBGFGFEHFF3AFFFHCBGGHHFGEFEABFGHFDBGGHFGFGB5FGCEEFFHHGEGFGEEHEHH3FF4FFB@@BF3@FFBHFHHDGGGHHF/EF/?DFGGH4F?DBC1CBFGB/</B@//FCCCDDD
@M02034:409:000000000-BFKT7:1:1108:9717:6939 1:N:0:28
AAAGCCGAGGTGCCTAAAGTGGCAACCCAGACTTGGAGTGGTGTTGGTGGTGTAGAGCTTCCTGTAGCCGCATGGCGTTCGTACTTAAATATGGAACTAACCATTCCAATTTTCGCTGTCTCTTATACACATCTCCGAGCCCACGAGAC
+
>AAA3B>DA>AAFFGFCBBFAF2BGHHGGDHGHHHHHHHHGHGH?EHEFEAFGHHFGHEFGEGHGFGF3EEEEGHHEGGFGGHEGFHHBFB4FBE33BD3FBD3B44FFGHHHHGEEEA1G?GHBDDFFH1G1B><D<><<AFFGG?GC
@M02034:409:000000000-BFKT7:1:1108:21232:6942 1:N:0:28
AAAGGCGAGGTGCCTAAAGTGGCAACCCAGACTAATCTGACGGTTGGTGGTGTAGAGCTTCCTGTAGCCGCAT
+
>1AA1>>ADDAAGGGF11FA1BFGHHFEGHHGHHFGHAFF1B?/BAEBCEE//FFFDFGG1G1FB2@F1?>/B
@M02034:409:000000000-BFKT7:1:1108:14873:6946 1:N:0:28
AAAGTCGAGGTGCCTAAAGTGGCAACCCAGACTCCGACTAAGGTTGGTGGTGTAGAGCTTCCTGTAGCCGCATGGCGTTCGTACTTAAATATGGAACTAACCATTCCAATTTTCGCTGTCTCTTATACACATCTCCGAGCCCACGAGACT
+
BCCCCFCCDBAAGGGGFGGGGGFHFHHGGHEFHFA2A2A2ACGHEGCAA1BFAEH5EF3BBGGFF55ADEE0EFE1E?EF???ECFH3@FG4BB33BFGH303B34B44F3FE?EDGEDHHHHDFG33B22?GGFHG?C@@FHFFGG/ED
@M02034:409:000000000-BFKT7:1:1108:23944:6949 1:N:0:28
AAAGTCGAGGTGCCTAAAGTGGCAACCCAGACTAATAATCATGTTGGTGGTGTAGAGCTTCCTGTAGCCGCATGGCGTTCGTACTTAAATATGGAACTAACCATTCCAATTTTCGCTGTCTCTTATACACATCTCCGAGCCCACGAGACT
+
B3ABCFCBDBAAGGGGGGGGGGGHHHHGGHHGHGHHHHHHHHHHHHHGGGBFGFHGHHHHGFHHFHHHHGGGGGHHGEGGEBGHHHHGHHHHHHHHGHHHHHHHGHHGHHHHHHGGGGGHGHHHHHFHHHGHGHHHGGGGGGHGGGGGGD
@M02034:409:000000000-BFKT7:1:1108:9733:6952 1:N:0:28
AAAGTCGAGGTGCCTAAAGTGGCAACCCAGACTTGGAGTGGTGTTGGTGGTGTAGAGCTTCCTGTAGCCGCATGGCGTTCGTACTTAAATATGGAACTAACCATTCCAATTTTCGCTGTCTCTTATACACATCTCCGAGCCCACGAGACT
+
CCCCCFABCCABGGGGGGGGGGGHHHHGGHAFGFFB3BGHGHGHDHE2A1EAAFG5DBEFAGHHH5FABAF@FEE1>?EFE??FCGH3B@GDGF33BCFHF03FF4G?GGHHHHEGGGFHHHHHFF33GGFHHHHGG<CCCFHGCCGG?=
@M02034:409:000000000-BFKT7:1:1108:13882:6957 1:N:0:28
AAAGTCGAGGTGCCTAAAGTGGCAACCCAGACTCAGAATAATGTTGGTGGTGTAGAGCTTCCTGTAGCCGCATGGCGTTCGTACTTAAATATGGAACTAACCATTCCAATTTTCGCTGTCTCTTATACACATCTCCGAGCCCACGAGACT
+
A?ABAFBA?DBAGGGGGGFFGGGHHHHGGHHGHGHHGHHFGFGFGGHEFGEFGHHHFFHHGFHGBADBGGF0EEH1EGGGGFHHGHHHHHGHG@33EGHHC13BGBFFFBGHHEEEEGEFH4BGDHHFFFFCG3F2B?B/DFEF@/<CGB
@M02034:409:000000000-BFKT7:1:1108:6738:6958 1:N:0:28
AAAGTCGAGGTGCCTAAAGTGGCAACCCAGACTAATAAGCATGTTGGTGGTGTAGAGCTTCCTGTAGCCGCATGGCGTTCGTACTTAAATATGGAACTAACCATTCCAATTTTCGCTGTCTCTTATACACATCTCCGAGCCCACGAGACT
+
ABBBAFBCCBABGGGGGGGGGGGHHHHGGHHGHHHHHHGHHHHHHHHFFGEFFGHHHHHHHHHGFFGHHGGEGGHHEFGGEEGHHHHHHHHHHHGFFGHFHHFHHFHFHHHHHGGGGGGGHHHHHHHHEGBFGHFGFCGGGGEFGGGGGH
@M02034:409:000000000-BFKT7:1:1108:21239:6959 1:N:0:28
AAAGTCGAGGTGCCTAAAGTGGCAACCCAGACTAATCTGACGGTTGGTGGTGTAGAGCTTCCTGTAGCCGCATGGCGTTCGTACTTAAATATGGAACTAACCATTCCAATTTTCGCTGTCTCTTATACACATCTCCGAGCCCACGAGACT
+
CCCCCFCCCCCCGGGGGGFGGGGHHHHGGHHGHHHHHHHHHGGGGGGGGGGFHHHHHHHHHHHHHHHHHGGEGGHHGGGGGFGHHHHHFHHHHGGFFHGHHHGHHHHFFGHHHHGGGGGHHHHHFHFHHHFHHHGHGGGGGGHGGGGGGH
@M02034:409:000000000-BFKT7:1:1108:18520:6961 1:N:0:28
AAAGTCGAGGTGCCTAAAGTGGCAACCCAGACTGTTGGTGGGGTATTGCTTCCTGTAGCCGCATGGCGTTCGTACTTAAATATGGAACTAACCATTCCAATTTTCGCTGTCTCTTATACACATCTCCGAGCCCACGAGACTCCTGAGCAT
+
AB@BAFBADB?AGGGGGGGFDGEFFHHGFHHGHHDGFHAFEEGEDBFHFGGFHHHHHHHHGEE?EFGEAEGGEBFFGHFGHBGHHFFEFBGHHHGFGFHGFHHGHGGGGGHFHBGHHFG4GFGFHHHCCGCCEGFC/CDFEGFFBFBHB>
@M02034:409:000000000-BFKT7:1:1108:19216:6964 1:N:0:28
AAAGTCGAGGTGCCTAAAGTGGCAACCCAGACTCGGTGTTCTGTTGGTGGTGTAGAGCTTCCTGTAGCCGCATGGCGTTCGTACTTAAATATGGAACTAACCATTCCAATTTTCGCTGTCTCTTATACACATCTCCGAGCCCACGAGACT
+
BBBBBFBBBBBBGGGGGGGGGGGHHHHGGHHGHHGGEEEFHGHHHHGGGGEFFGHHHHHHHFHHHHHGHGGEGGHHGGGGGFHHHHHGDGGHHHGGFHGFFHHHHHHHHHHHHHGGGGGGHHHHHHDHHHFHFHHFFCGGGGHGGCGDDF
@M02034:409:000000000-BFKT7:1:1108:13207:6972 1:N:0:28
AAAGTCGAGGTGCCTAAAGTGGCAACCCAGACTGGGGGTCAGGTTGGTGGTGTAGAGCTTCCTGTAGCCGCATGGCGTTCGTACTTAAATATGGAACTAACCATTCCAATTTTCGCTGTCTCTTATACACATCTCCGAGCCCACGAGAC
+
CCCDCFBCCCCCGGGGGGGGGGGHHHHGGHHGHHHGE22BFHHHHHGFGGFGHHHHHHHHHHHHHHHHHGGEGGHHGGGGGGGHHHGGGHHHHHHHHHHHHHHHHHGHHHHHHHGGGGGHHHHHHHHHHHGHHHHHGGGGGGHGGGGGG
@M02034:409:000000000-BFKT7:1:1108:19653:6973 1:N:0:28
AAAGTCGAGGTGCCTAAAGTGGCAACCCAGACTGTTAGTAAGGTTGGTGGTGTAGAGCTTCCTGTAGCCGCATGGCGTTCGTACTTAAATATGGAACTAACCATTCCAATTTTCGCTGTCTCTTATACACATCTCCGAGCCCACGAGACT
+
BBCBBFBCCCBBGGGGGGGFGGGHHHHGGHHGHHHHHHGHHHHHHHGEGGEFHHHHHHHHHHHHHHHHHGGGGGHHGGGGGEGHHHHHHHHHHHFHHHGHHHGHHHHHHHHHHHGGGGGHHHHHHHHHHHFHGHGFG@CGGGHGG?DGGF
@M02034:409:000000000-BFKT7:1:1108:7054:6973 1:N:0:28
AAAGTCGAGGTGCCTAAAGTGGCAACCCAGACTACGCCGACTGTTGGTGGTGTAGAGCTTCCTGTAGCCGCATGGCGTTCGTACTTAAATATGGAACTAACCATTCCAATTTTCGCTGTCTCTTATACACATCTCCGAGCCCACGAGACT
+
BBBBBFBBBBAAFGGGGGGGGGGGGHHGGGHGGHHE2EEECFGHFHHEFEEFHFGBHFGHHFHGGGFDFEC?FGHHEEGFE?FGHHHHHHGBFFBFGGHHHAGGHHG4EGGHHFGDDGEHHFHHFG2DD2FGHFGFE?<CDFCEFGGFGH
@M02034:409:000000000-BFKT7:1:1108:19651:6993 1:N:0:28
AAAGTCGAGGTGCCTAAAGTGGCAACCCAGACTCTTAG
+
AAA3AF3ABBAAFFFFG4EGGGGFHHGGGHEFH3B555
@M02034:409:000000000-BFKT7:1:1108:24239:6995 1:N:0:28
AAAGTCGAGGTGCCTAAAGTGGCAACCCAGACTTGTGGTGGGGTTGGTGGTGTAGAGCTTCCTGTAGCCGCATGGCGTTCGTACTTAAATATGGAACTAACCATTCCAATTTTCGCTGTCTCTTATACACATCTCCGAGCCCACGAGACT
+
BBBBBFBBBBAAFGGGGGGGGGGHGHHGGHHGHHHHHGGGGGGGFGGGGGEFGHHHHHHHHHHHHHHHHGGGGFHHGFGGFFGHHHHHHHFHHHFGHHHHHHGHHHHHHHHHHHGGGGGGHHHHHHHHFHFHHHFHECGCGGHGGGGGGB
@M02034:409:000000000-BFKT7:1:1108:12996:7008 1:N:0:28
AAAGTCGAGGTGCCTAAAGTGGCAACCCAGACTCAGAGTCATGTTGGTGGTGTAGAGCTTCCTGTAGCCGCATGGCGTTCGTACTTAAATATGGAACTAACCATTCCAATTTTCGCTGTCTCTTATACACATCTCCGA
+
A?A?>BA3D>A4FEG5AFFEDFDHHHHGGHHGHHFG3ABG5DEDFFFACEEF13FBADGFGHHHHFBFEEEAE11B>F?F1>FCGGHH3BGFFH3FGGEFFFEFGFGF4FGHHHEEEEG?GFHG44BF?FBFGGDGF<
@M02034:409:000000000-BFKT7:1:1108:15611:7010 1:N:0:28
AAAGTCGAGGTGCCTAAAGTGGCAACCCAGACTCTGTCGAGTGTTGGTGGTGTAGAGCTTCCTGTAGCCGCATGGCGTTCGTACTTAAATATGGAACTAACCATTCCAATTTTCGCTGTCTCTTATACACATCTCCGAGCCCACGAGACT
+
BBBBBFBBBBBBGGGGGGGGGGGHHHHGDHHGHHHHHHGFGHHHHHHFGGGEFGHGGHHHHFHHG55GHGGEEFGGGGGGGFHHHHHGHHHHHHHGHHFBHHHGHGDGGHHHHHGGGGGFHHHHHHHHGGGHGHGBF/D/DGHGFFGADD
@M02034:409:000000000-BFKT7:1:1108:13011:7018 1:N:0:28
AAAGTCGAGGTGCCTAAAGTGGCAACCCAGACTCAGAGTCATGTTGGTGGTGTAGAGCTTCCTGTAGCCGCATGGCGTTCGTACTTAAATATGGAACTAACCATTCCAATTTTCGCTGTCTCTTATACACATCTCCGAGCCCACGAGACT
+
BBCCCFCCCCBCGGGGGGGGGGGHHHHGGHHGHHHHHHHHHHHGHHHFFGEFHHHHHHHHHHHHHHHHHGGGGGHHGGGGGEGHHHHHHHHHHHHHGHHGHHHHHHGHHGHHHHGGGGGHHGHHHHHHHHGHHHHHGGGGGGHGGGGGGH
@M02034:409:000000000-BFKT7:1:1108:12178:7019 1:N:0:28
AAAGTCGAGGTGCCTAAAGTGGCAACCCAGACTCCTCATAAGGTTGGTGGTGTAGAGCTTCCTGTAGCCGCATGGCGTTCGTACTTAAATATGGAACTAACCATTCCAATTTTCGCTGTCTCTTATACACATCTCCGAGCCCACGAGACT
+
CCCCCFCCCCABGGGGGGGGGGGHHHHGGHHGHHHHHHHHHHHHHHGGFGBFGFHHHHHHHHHHGHHHHGGGGGHHGGGGGFFHHHHHHHHHHHHHHHHHHHGHHHHHHHHHHHGGGGGHHHHHHHHHFGGHHHHHGGGGGGHGGGGGGH
@M02034:409:000000000-BFKT7:1:1108:4654:7021 1:N:0:28
AAAGTCGAGGTGCCTAAAGTGGCAACCCAGACTGATAAGAATGTTGGTGGTGTAGAGCTTCCTGTAGCCGCATGGCGTTCGTACTTAAATATGGAACTAACCATTCCAATTTTCGCTGTCTCTTATACACATCTCCGAGCCCACGAGACT
+
A3AA3FBABBAAGGGFABEFFGDHHFFFFGEEGHFGHHHG5BFDGHHEEFAFGFBHGGHHFHGGFDFDGEGEEGGFGGGG1EFGGHHEEGFHHBFFBF33BGBFF?BDGGGHH4E>EEEFFBFHFHEGDFBCFGBGA/C/>FFFDFGCFH
@M02034:409:000000000-BFKT7:1:1108:4674:7025 1:N:0:28
AAAGTCGAGGTGCCTAAAGTGGCAACCCAGACTGATAAGAATGTTGGTGGTGTAGAGCTTCCTGTAGCCGCATGGCGTTCGTACTTAAATATGGAACTAACCATTCCAATTTTCGCTGTCTCTTATACACATCTCCGAGCCCACGAGACT
+
ABCCCFBBDBBBGGGGGGGGGGGHHHHGGHGGHHGHHHHHHHHHHBHFFEFFFGHHEFHHFHHHHHHGHGGGGGHEGGGGF?2?GGG3FGGGHG33FGHHHCEHHGHHHHHHHHGGGGEFGFHHFHFHHGHGHHFFGCGGGGHGGGGGCH
@M02034:409:000000000-BFKT7:1:1108:11329:7027 1:N:0:28
AAAGTCGAGGTGCCTAAAGTGGCAACCCAGACTAATAAGAATGTTGGTGGTGTAGAGCTTCCTGTAGCCGCATGGCGTTCGTACTTAAATATGGAACTAACCATT
+
33AA3BAAD@ABCFGEBGFG5DFGFGFEAGHGHHBFB5B55BFD5DFA2E2FFBGFDAF35BBFFAE5BBEA?EG1>1>FFE21B4EG3FGHHB33FG3BBBB?G
@M02034:409:000000000-BFKT7:1:1108:11347:7031 1:N:0:28
AAAGTCGAGGTGCCTAAAGTGGCAACCCAGACTAATAAGAATGTTGGTGGTGTAGAGCTTCCTGTAGCCGCATGGCGTTCGTACTTAAATATGGAACTAACCATTCCAATTTTCGCTGTCTCTTATACACATCTCCGAGCCCACGAGACT
+
CCCCCFCCBBABGGGGGGGGGGGHHHHGGHHGHHFHHHHGHGHHHHHEFGEFFGHHHHHHHHHHGHHHHGGEGGGGGGGGEFGHHHGGHHHHHHHHHHHHHHHHHHFHHHHHHHGGGGGHHHHHHHHHGHFHHHHGGCGGGFHGGGGGGH
@M02034:409:000000000-BFKT7:1:1108:18421:7033 1:N:0:28
AAAGTCGAGGTGCCTAAAGTGGCAACCCAGACTAAGCCTGCTGTTGGTGGTGTAGAGCTTCCTGTAGCCGCATGGCGTTCGTACTTAAATATGGAACTAACCATTCCAATTTTCGCTGTCTCTTATACACATCTCCGAGCCCACGAGACT
+
CCCCBFABCCBCGGGGGGGGGGGHHHHGGHHGHGFHHHHHHHHGFGHFGGFGHHHHHHHHGHFHGGHHGGFEEGHHGGGGGGHHGHHE3GFHHHHHHHHHHHHHHGHHDFHHHHGGGGGGGGGH4GGHHHHGHHHHG?BFGGHGGGC?AD
@M02034:409:000000000-BFKT7:1:1108:25098:7036 1:N:0:28
AAAGTCGAGGTGCCTAAAGTGGCAACCCAGACTACGAATAAGGTTGGTGGTGTAGAGCTTCCTGTAGCCGCATGGCGTTCGTACTTAAATATGGAACTAACCATTCCAATTTTCGCTGTCTCTTATACACATCTCCGAGCCCACGAGACT
+
CBCCCFBBBCBCGGGGGGGFGGFHHHHGGHHGHHHGGHHGHHGHHHGGGGFFGHHHHHHHHHHHHHHHHGGGGGHHGGGGGFHHHHGGHHHHHHFHHHHHHHHHHFHHGHHHHHGGGEGHHHHHHHFHHHHHHHHHGFGGGGHGGGGGGF
@M02034:409:000000000-BFKT7:1:1108:18429:7052 1:N:0:28
AAAGTCGAGGTGCCTAAAGTGGCAACCCAGACTAAGCCTGCTGTTGGTGGTGTAGAGCTTCCTGTAGCCGCATGGCGTTCGTACTTAAATATGGAACTAACCATTCCAATTTTCGCTGTCTCTTATACACATCTCCGAGCCCACGAGACT
+
CCCCCFCCCCCCGGGGGGGGGGGHHHHGGHHGH3BAGHF2FGHHHHHGGGEFHHHHHHHHHHHHHHHHHGGEFGHHGGGGGGHHHHHGHHHHHHHHHGHHHHHHHHGHHHHHHHGGGGGHHHHHHHGHHHHHHHHHGDGFGGHGGGGGGH
@M02034:409:000000000-BFKT7:1:1108:20119:7054 1:N:0:28
AAAGTCGAGGTGCCTAAAGTGGCAACCCAGACTACGAATAAGGTTGGTGGTGTAGAGCTTCCTGTAGCCGCATGGCGTTCGTACTTAAATATGGAACTAACCATTCCAATTTTCGCTGTCTCTTATACACATCTCCGAGCCCACGAGACT
+
A3AABFBABB>ABFGGGGGGBFFHHHGGFH2FGHHGGHHGHHHHGGGGEGEBGGHDFHGGHGHFHHHHHGGGEFHHGGGGEB2GHGGFHHHHHHHFHGFGFHHHFHHFHHHHHHGGGGGEHHHHHHGGEF2FGDFFE@DC@GHGGCFADG
@M02034:409:000000000-BFKT7:1:1108:22400:7067 1:N:0:28
AAAGTCGAGGTGCCTAAAGTGGCAACCCAGACTTCGTCTACTGTTGGTGGTGTAGAGCTTCCTGTAGCCGCATGGCGTTCGTACTTAAATATGGAACTAACCATTCCAATTTTCGCTGTCTCTTATACACATCTCCGAGCCCACGAGACT
+
CCCCAFBCBCCCGGGGGGGFGGGHHHHGGHHGHHHGAEHDFGGGHHHFEEGFGGHBGBGH5GGHHGHGGGGEEFF1EEEFFEGHHFHFFFHGGE3BGHGHBE3GHBFGHHHHHHGGGGGHHHHHHHFHFHBHHHGBC?C/@FGGGCDGGF
@M02034:409:000000000-BFKT7:1:1108:14812:7070 1:N:0:28
AAAGTCGAGGTGCCTAAAGTGGCAACCCAGACTGGGGGGGGGGTTG
+
ABBBBFBBBBAAFFGGGGGGGGGHCHHGGHHGHHHHGGGGFF;D-B
@M02034:409:000000000-BFKT7:1:1108:5037:7074 1:N:0:28
AAAGTCGAGGTGCCTAAAGTGGCAACCCAGACTCGGAATGGTGTAGAGCTTCCTGTAGCCGCATGGCGTTCGTACTTAAATATGGAACTAACCATTCCAATTTTCGCTGTCTCTTATACACATCTCCGAGCCCACGAGACTCCTGAGCAT
+
BBCCCFABBCAAGGGGGGGGGGGHHHHGGHHGHHGGFGGHHHHFFHHHHHHHHHHHHHHHGFFEGHHGGGGGFFGHHHHHHFGHHFGGFGHHHHHHHHHGGHHHHGGGGGHHHHHHHHGFGBGFHHHGGGGGEEFB/B?CGHHHGHHHHF
@M02034:409:000000000-BFKT7:1:1108:10524:7084 1:N:0:28
AAAGTCGAGGTGCCTAAAGTGGCAACCCAGAGGGTTGGTGGTGTAGAGCTTCCTGTAGCCGCATGGCGTTCGTACTTAAATATGGAACTAACCATTCCAATTTTCGCTGTCTCTTATACACATCTCCGAGCCCACG
+
A3AA>DA33>AAGFGG4BFGEGGHFHCEGHHFCFEHGGGFGGFGGGDGBGHHHFHHHFGHGGGGFG?EEEEGGFHGHHHFHHHHHFBGFFFHGHGH4F4?FHHHGEE/EEDGBBDBG4GGHHF1G1FDCCCG/G/@
@M02034:409:000000000-BFKT7:1:1108:14468:7086 1:N:0:28
AAAGTCGAGGTGCCTAAAGTGGCAACCCAGACTACGAAGAAGGTTGGTGGTGTAGAGCTTCCTGTAGCCGCATGGCGTTCGTACTTAAATATGGAACTAACCATTCCAATTTTCGCTGTCTCTTATACACATCTCCGAGCCCACGAGACT
+
CCCBCFCCCCBBGGGGGGGFGGGHHHHGGHHGHHHGGHGGHHHHHHGFGGEFGHHGHHHHHHHHHHHHHGGGGGHHGGGGGEGHHHHHHHHHHGGGHHHHHHGHHHHGHHHHHHGGGGGHHHHHHHHHGHGHHHHFD?CCGGHGGGGGGE
@M02034:409:000000000-BFKT7:1:1108:10543:7087 1:N:0:28
AAAGTCGAGGTGCCTAAAGTGGCAACCCAGAGGGTTGGTGGTGTAGAGCTTCCTGTAGCCGCATGGCGTTCGTACTTAAATATGGAACTAACCATTCCAATTTTCGCTGTCTCTTATACACATCTCCGAGCCCACGAGACTCCTGAGCAT
+
CCCCCFCCDCBBGGGGGGGGGGGHHHHGGHHHGGEHGGGGGGGHHHHHHHHHHHHHHHHHGGGGGGHGGGGGGGHHHHHHHHHHHFHHHHHHHHHHHHHGGHHHHGGGGGHHHHHHHHHHHGHHHHHGGGGGGHGFCGGGHHHHHHHHHF
@M02034:409:000000000-BFKT7:1:1108:14408:7091 1:N:0:28
AAAGTCGAGGTGCCTAAAGTGGCAACCCAGACTAAGGAGGGGGTTGGTGGTGTAGAGCTTCCTGTAGCCGCATGGCGTTCGTACTTAAATATGGAACTAACCATTCCAATTTTCGCTGTCTCTTATACACATCTCCGAGCCCACGAGAC
+
AAA>ADAABBAAGGGGGGGGGGGBGHHAACCFGGFFCBAEAEGGGEEEFEEFGBFDGGFFFFHFH@@GHEEEAEHHGGGGGGC?GHHHE?FFG33?GCGFFABBF2G2DFDDD2C/D/<FBGG2@2@DFGBCGGFFE/@C@EGFGG?A?
@M02034:409:000000000-BFKT7:1:1108:8461:7094 1:N:0:28
AAAGTCGAGGTGCCTAAAGTGGCAACCCAGACTGCGCCTCAGGTTGGTGGTGTAGAGCTTCCTGTAGCCGCATGGCGTTCGTACTTAAATATGGAACTAACCATTCCAATTTTCGCTGTCTCTTATACACATCTCCGAGCCCACGAGACT
+
BBBBAFBBBBBBFGGGGGGGGGGHHHHGFHHGHHHGGGGGHHHHHHGEFGEFGHHFHHHHHHHHHFHHHGGGGGHHGEGGGEHHHHHGHHHHHHGFGHHHHHHHHGHGHHHHHHGGGGGHHHHHHHFHHFFHHHHHGCGGCGHGGGGGGF
@M02034:409:000000000-BFKT7:1:1108:11361:7104 1:N:0:28
AAAGTCGAGGTGCCTAAAGTGGCAACCCAGACTAATAAGAATGTTGGTGGTGTAGAGCTTCCT
+
>>333BA332>ACG5DFFEBBB2CGGFE2FGGGDDD5AGF5DG55FEE22EAB3B5B53B535
@M02034:409:000000000-BFKT7:1:1108:7894:7104 1:N:0:28
AAAGTCGAGGTGCCTAAAGTGGCAACCCAGACTAATCAGAAGGTTGGTGGTGTAGAGCTTCCTGTAGCCGCATGGCGTTCGTACTTAAATATGGAACTAACCATTCCAATTTTCGCTGTCTCTTATACACATCTCCGAGCCCACGAGACT
+
CCCCCFCCCCBCGGGGGGGGGGGHHHHGGHHGHHHHHHHHHHHHGHGGGGGFGHHHHHHHHHHHHFHHHGGEFGHFGGGGGEGHHHHFHHHHHGFHGHHHFGGHHHHGFGHHHHEGGGGHHGHHHHHHHHHHHHHHGGGGGGHGG/CGGH
@M02034:409:000000000-BFKT7:1:1108:23944:7106 1:N:0:28
AAAGTCGAGGTGCCTAAAGTGGCAACCCAGACTATGTGTCCTGTTGGTGGTGTAGAGCTTCCTGTAGCCGCATGGCGTTCGTACTTAAATATGGAACTAACCATTCCAATTTTCGCTGTCTCTTATACACATCTCCGAGCCCACGAGACT
+
AAAA>DABB2AAGGGGGGGFGGGHHHHGGHHGHHHHDGGGBFFFGGEAAEAFBAGBFFFHFFGGFFHDFFC0EEF1EEEGG>CEFFHHDGHGHGBFGHEGHCGFHHHHFHHHHBEFGGGHHHGFD?GFBFFHFHGFC/BCGGFFFGGGD?
@M02034:409:000000000-BFKT7:1:1108:19357:7114 1:N:0:28
AAAGTCGAGGTGCCTAAAGTGGCAACCCAGACTTGTTCTACTGTTGGTGGTGTAGAGCTTCCTGTAGCCGCATGGCGTTCGTACTTAAATATGGAACTAACCATTCCAATTTTCGCTGTCTCTTATACACATCTCCGAGCCCACGAGACT
+
CCDCCFCCCBAAGGGGGGGGGGGHHHHGGHHGHHHHHHHFHHHHHHGFFGEFFFHFHFHHHHHHHGHFHGGEEGHGGGGGGGHGGHHFHHHHHHDFGHHHHHGHGGF?FGGHHFEGGGGHHFHHFHBGHFFHHHFFGC@DCGHGCGCAA=
@M02034:409:000000000-BFKT7:1:1108:14834:7115 1:N:0:28
AAAGTCGAGGTGCCTAAAGTGGCAACCCAGACTGGGAAGGGGGTTGGTGGTGTAGAGCTTCCTGTAGCCGCATGGCGTTCGTACTTAAATATGGAACTAACCATTCCAATTTTTCGCTGTCTCTTATACACATCTCCGAGCCCACGAGA
+
BABBBFBBB?ABGGGGGGGGGGGHHHHGGHHGHH2FAAEFFGGGGGGECEEFGFGFFFGHFHHHHFHEGEE>EEG1EEEGEEFEGHHFBGHGHHBDGGHGF03FGEF4GFGHHH2B/<CCGGBGHFHHG2GBGCGEFGG?C-FAECC<D
@M02034:409:000000000-BFKT7:1:1108:5299:7117 1:N:0:28
AAAGTCGAGGTGCCTAAAGTGGCAACCCAGACTATGACTACTGTTGGTGGTGTAGAGCTTCCTGTAGCCGCATGGCGTTCGTACTTAAATATGGAACTAACCATTCCAATTTTCGCTGTCTCTTATACACATCTCCGAGCCCACGAGACT
+
BBBBBFBBBDBBGGGFGGGGGGGHHHHGFHHGHBG55BE53DGHHHAEG2EFFAGB55BGDGF5B5D5FEEAEEA10>>A11??FGH33GDFHH3BFGGF313FDBGBFG3GGE>EFAFHHHHHGGFDGBGGHHFDFCCFGAFCB/<ADH
@M02034:409:000000000-BFKT7:1:1108:23048:7122 1:N:0:28
AAAGTCGAGGTGCCTAAAGTGGCAACCCAGACTTCTAGTGTGGTTGGTGGTGTAGAGCTTCCTGTAGCCGCATGGCGTTCGTACTTAAATATGGAACTAACCATTCCAATTTTCGCTGTCTCTTATACACATCTCCGAGCCCACGAGACT
+
B@BCBFCCCCCCGGGGGGGFGGGHHHHGGHHGHHHHHHHHGGGFFEGEFGEGHHHHHHHHHHHHGEGFHGG@EGHHGGGGGGHHHHGHHHHHHHHFGHFFHHGHHGFHHGHHHHGGGGGHHHHHHHHHHHFHHGDGF/BDGGHGGGGGGH
@M02034:409:000000000-BFKT7:1:1108:25075:7130 1:N:0:28
AAAGTCGAGGTGCCTAAAGTGGCAACCCAGACTGAGGAGGAGGTTGGTGGTGTAGAGCTTCCTGTAGCCGCATGGCGTTCGTACTTAAATATGGAACTAACCATTCCAATTTTCGCTGTCTCTTATACACATCTCCGAGCCCACGAGACT
+
BBBCBFABBCBBGGGGGGGGGGGHHHHGGHHGHHHHGHGGEFGEFHGGFGFGHHHGHHHHHHHHHGHFFGGGGGHAGFGGGGFHHHHHHHHHHGHFFHHHFHFGHFHFFGHHHHGGGGGHHHHHHHGHHHFHHHHFGDGGGGHGGGGGGB
@M02034:409:000000000-BFKT7:1:1108:5267:7133 1:N:0:28
AAAGTCGAGGTGCCTAAAGTGGCAACCCAGACTCAGTTTGCGGTTGGTGGTGTAGAGCTTCCTGTAGCCGCATGGCGTTCGTACTTAAATATGGAACTAACCATTCCAATTTTCGCTGTCTCTTATACACATCTCCGAGCCCACGAGACT
+
BBBBBFBABDABGGGGFGGFGGGHHHHDGHHGHHHGGHHHCFGGGGGGGGEFHEHGGHGFGHHHHFHHHEEFEGHHGGGGFGHHHGGDHHFHHFFFECGBFHHGHFGGHGFHHHGGGGGFHEHHFHFGBG2FFG@FGCG?@FHGGDGDAG
@M02034:409:000000000-BFKT7:1:1108:15881:7135 1:N:0:28
AAAGTCGAGGTGCCTAAAGTGGCAACCCAGACTGATCATAGGGTTGGTGGTGTAGAGCTTCCTGTAGCCGCATGGCGTTCGTACTTAAATATGGAACTAACCATTCCAATTTTCGCTGTCTCTTATACACATCTCCGAGCCCACGAGACT
+
CBCCCFCCCCBCGGGGGGGGGGGHHHHGGHHGHHHHHHHHHHHGHGGEFGGFFHHHHHHHHHHHHDGGHGGEEGHFFGGGGGHHHHHGHHHGHHGEHHHHGGBGHGFFHHHHHFGGGGGHHHHHGHHHGGHHHHHGGCGGGGHGGGGGGF
@M02034:409:000000000-BFKT7:1:1108:10306:7139 1:N:0:28
AAAGTCGAGGTGCCTAAAGTGGCAACCCAGACTGAGTCGCAGGTTGGTGGTGTAGAGCTTCCTGTAGCCGCATGGCGTTCGTACTTAAATATGGAACTAACCATTCCAATTTTCGCTGTCTCTTATACACATCTCCGAGCCCACGAGACT
+
CCCCCFBCCB2AGGGGGGGGGGGHHHHGGHFGHHHHHHGGGGGGHHGGGGEFBGHFHHHHHHHHHHHHHGGGGGHHGGGGGEHHHHHGFHFHHGGHHFHHHHHHHHGHHHGHHHGGGGGFGGHHHHFFGHFFGHGGGGGGGGHGGGGGGF
@M02034:409:000000000-BFKT7:1:1108:8400:7147 1:N:0:28
AAAGGCGAGGTGCCTAAAGTGGCAACCCAGACTCATCCTACTGTTGGTGGTGTAGAGCTTCCTGTAGCCGCATGGCGTTCGTACTTAAATATGGAACTAACCATTCCAATTTTCGCTGTCTCTTATACACATCTCCGAGCCCACGAGACT
+
>1AA1>D>A1>AFCG1BF1ABECGHGFGGEHGHHGHGCHHGGHDFAF/AE//BGBEF1G11BEGEDGFGEG?FEFHEEEAEECEHHEFGG@FFHEB>FF1BFFC>E2>GHHBGFCE?EG<F2FBDGGD>FBF1>>1?<//>?C/>C<CAF
@M02034:409:000000000-BFKT7:1:1108:13096:7149 1:N:0:28
AAAGTCGAGGTGCCTAAAGTGGCAACCCAGACTGCTCCTTCTGTTGGTGGTGTAGAGCTTCCTGTAGCCGCATGGCGTTCGTACTTAAATATGGAACTAACCATTCCAATTTTCGCTGTCTCTTATACACATCTCCGAGCCCACGAGACT
+
CBCCCFCBBCBBGGGGGGGGGGGHHHHGGHHGHHHHHHHHHHHHHHGFFGEFFGHHHHHHHHHHHHHGHGGGGGHGGGGGGEHHHHHFHHHHHHGHHHGGHHHHHHHHHGHHHHGGGGGGHGHHFHHHHHGHHGGHGC/CGGHGGGGCGF
@M02034:409:000000000-BFKT7:1:1108:18623:7152 1:N:0:28
AAAGTCGAGGTGCCTAAAGTGGCAACCCAGACTCAGCCGCCTGTTGGTGGTGTAGAGCTTCCTGTAGCCGCATGGCGTTCGTACTTAAATATGGAACTAACCATTCCAATTTTCGCTGTCTCTTATACACATCTCCGAGCCCACGAGACT
+
BABBBFBBBB>AFGGGGGGGFGFGFGHEFHEFHHHHHHGGGGHHHFCEFFABBFGEGFHGHFGFFFHHHGGEEGHHGGGFGEFHGHGBFGFHHF?EGHGHHHHHHHHFGGHHHH@FGFGHHHHHFHGFHFFHHFFFF/@CGGHGGGGGGH
@M02034:409:000000000-BFKT7:1:1108:6494:7154 1:N:0:28
AAAGTCGAGGTGCCTAAAGTGGCAACCCAGACTAATCAGACTGTTGGTGGTGTAGAGCTTCCTGTAGCCGCGTG
+
CBBCCFBCCCBCGGGGGGGGGGGHHHHGGHHFHDAGBDHDBFHHBGE2A2EEA3D5A53B5BDF5DB53AE0EE
@M02034:409:000000000-BFKT7:1:1108:8420:7158 1:N:0:28
AAAGTCGAGGTTCCTAAAGTGGCAACCCAGACTCATCCTACTGTTGGTGGTGTAGAGCTTCCTGTAGCCGCATGGCGTTCGTACTTAAATATGGAACTAACCATTCCAATTTTCGCTGTCTCTTATACACATCTCCGAGCCCACGAGACT
+
AAA?AFA>>DA1BBFEFFGGC1FHGHGGGHCCBGGHHHGHHHH2FGHCFG/BGGHFHHGFHHHHHHGGHGGGGGHAGEEGGAFEHHGHHHGHHF1BFHGGHFHGFBHFGHHHHHGCE/?<2BFDGFBGFG1GCGFDGG/CCEGGGC/A/?
@M02034:409:000000000-BFKT7:1:1108:6300:7162 1:N:0:28
AAAGTCGAGGTGCCTAAAGTGGCAACCCAGACTAAGTCGAATGTTGGTGGTGTAGAGCTTCCTGTAGCCGCATGGCGTTCGTACTTAAATATGGAACTAACCATTCCAATTTTCGCTGTCTCTTATACACATCTCCG
+
B@AAAFAADBAAFGGGGGGGGFFFFHHGGDGGHGGFDFEG2BGGFFFBFFEFFFH5EAGHDHHFAFGBFEF>EEGHCGGGGF2EGHHG3F@GGF3FGHFBGFGFGDFFHGHHH4EDGGGHHHHH4FGGGHHHHFDDC
@M02034:409:000000000-BFKT7:1:1108:20194:7166 1:N:0:28
AAAGTCGAGGTGCCTAAAGTGGCAACCCAGACTCAGAATAATGTTGGTGGTGTAGAGCTTCCTGTAGCCGCATGGCGTTCGTACTTAAATATGGAACTAACCATTCCAATTTTCGCTGTCTCTTATACACATCTCCGAGCCCACGAGACT
+
AAAA>DA3ADABGGGFFFGDAGFFHGHGCGCGHH3FGHHC5DEFGGHAFEGGFHHHFHHHHHBAFEFEGEG0BB1FEEEGFFHHHHHHFHGFHH33BGFGFFFBGGFFGHEGHH?EEDEGHHGHGHFD4GFHHHHF?/<BDFGF/@/???
@M02034:409:000000000-BFKT7:1:1108:17527:7168 1:N:0:28
AAAGTCGAGGTGCCTAAAGTGGCAACCCAGACTGTTCCTGGTGAGGAGCTTCCTGTAGCCGCATGGCGTTCGTACTTAAATATGGAACTAACCATTCCAATTTTCGCTGTCTCTTATACACATCTCCGAGCCCACGAGACTCCTGAGCAT
+
AABCAFBCCCBBGGGGGGGFFGGHHHHGGHHGHHHHHHHHGHHFHHFFHHHHHHHHHHHHGGGFFHFGGGGGGHGGHHHFHHHHHFGHHHHHGHFHHHF4FGHHHGGGGGHHGHHHHHHHHHHHHHHGCGGGGHGG/>CEHHBGHHGH1D
@M02034:409:000000000-BFKT7:1:1108:20213:7168 1:N:0:28
AAAGTCGAGGTGCCTAAAGTGGCAACCCAGACTCAGAATAATGTTGGTGGTGTAGAGCTTCCTGTAGCCGCATGGCGTTCGTACTTAAATATGGAACTAACCATTCCAATTTTCGCTGTCTCTTATACACATCTCCGAGCCCACGAGACT
+
CCCCCFCCCCABGGGGGGGGGGGHHHHGGHHGHHHHHHHHHHHHHHHGGGEFGHHHHHHHHHHHHHHHHGGGGGHHGFGFEEGHHHHFHHHHHHHHHHHHHHHHHHHHHHHHHHGGGGGGHHHHHHGHHHHHHHHHGGGGGGHGGGGGGF
@M02034:409:000000000-BFKT7:1:1108:14360:7183 1:N:0:28
AAAGTCGAGGTGCCTAAAGTGGCAACCCAGACTAATAATAAGGTTGGTGGTGTAGAGCTTCCTGTAGCCGCATGGCGTTCGTACTTAAATATGGAACTAACCATTCCAATTTTCGCTGTCTCTTATACACATCTCCGAGCCCACGAGACT
+
AAABAF@ADBABFGGGGFGGGGGHHHHGGHHGHHGHHHHHAFG5DFE2FFEFABFHHHHHEHHHHHHFFFG@EGHGGEEFGGGHHHHHHHHHHHGFHFHFFHHGHGHFHHHHHHGGGGGHHEHH?FFGFFEHGGGFGCGGGGEGG?FDDD
@M02034:409:000000000-BFKT7:1:1108:8859:7184 1:N:0:28
AAAGTCGAGGTGCCTAAAGTGGCAACCCAGACTCGTCTTGTGGTTGGTGGTGTAGAGCTTCCTGTAGCCGCATGGCGTTCGTACTTAAATATGGAACTAACCATTCCAATTTTCGCTGTCTCTTATACACATCTCCGAGCCCACGAGACT
+
AAABAFBADBABGGGCGGGFFGGHHHHGGHHGHHGHGHGHHHGHGGGEFGBBFGHHHHHHHHHHGGHHHGGGGFHFEEGFFFHHHHHHHHHHHHHFFHHGHHGHHHHHGHHHHHGGGGGHHEHHHHGHHHFHCGGBECFGGGHGGCDDGF
@M02034:409:000000000-BFKT7:1:1108:5266:7193 1:N:0:28
AAAGTCGAGGTGCCTAAAGTGGCAACCCAGACTAAGCAGAATGTTGGTGGTGTAGAGCTTCCTGTAGCCGCATGGCGTTCGTACTTAAATATGGAACTAACCATTCCAATTTTCGCTGTCTCTTATACACATCTCCGAGCCCACGAGACT
+
BBBCCFBBCCABGGGGGGGGGGGHHHHGGHHGHHHHHHHHHHHHHHHFGGGGHHHHHHHHHGHHHDHHHGGEGGHHGGGGEGHHHHHHHHHHHHHHGHGCFHBGGGF?HHHHHHGGGGGDHHHHHHEHFHGHHGDDF@CCGGHGGGGGGH
@M02034:409:000000000-BFKT7:1:1108:24683:7197 1:N:0:28
AAAGTCGAGGTGCCTAAAGTGGCAACCCAGACTGCGCATGTTGTTGGTGGTGTAGAGCTTCCTGTAGCCGCATGGCGTTCGTACTTAAATATGGAACTAACCATTCCAATTTTCGCTGTCTCTTATACACATCTCCG
+
>3>AADAADB2AFGGGGGGGFDFFGHHAFHGEHFHEE2EEFGFHHA2EEDEFG3F5F5AFGEGFFG5GH1@0?EHFG?EFE>1FGHG3FF4GFB33B?3FGFFHFHH4?B3FF4/??/<B2BF?1?2BB11?F1F1D
@M02034:409:000000000-BFKT7:1:1108:6766:7200 1:N:0:28
AAAGTCGAGGTGCCTAAAGTGGCAACCCAGACTTCTGGTCGGGTTGGTGGTGTAGAGC
+
BBBBBFBBBBBBGGGGGGGGGGGHHGHGGHHGH5BDGHG5A2EHFFAE11BAA3D555
@M02034:409:000000000-BFKT7:1:1108:19405:7201 1:N:0:28
AAAGTCGAGGTGCCTAAAGTGGCAACCCAGACTACTCCGAGTGTTGGTGGTGTAGAGCTTCCTGTAGCCGCATGGCGTTCGTACTTAAATATGGAACTAACCATTCCAATTTTCGCTGTCTCTTATACACATCTCCGAGCCCACGAGACT
+
A3AAAFBBBBBBGGGGFGGGGGGGHHHGGCHGHHGG3GEAFG2DFA2E1EFFA355ABE3EGHHFHHE3BE0BE1B>EEFFECAGHHD3GG4B@3@FFBCFFDF3?44BDEGHGEGGG/BGGGG3?GBGGFFFHGBE/CG/F/FD<A?AG
@M02034:409:000000000-BFKT7:1:1108:14362:7202 1:N:0:28
AAAGTCGAGGTGCCTAAAGTGGCAACCCAGACTAATAATAAGGTTGGTGGTGTAGAGCTTCCTGTAGCCGCATGGCGTTCGTACTTAAATATGGAACTAACCATTCCAATTTTCGCTGTCTCTTATACACATCTCCGAGCCCACGAGACT
+
CBCCBFBCDBBAGGGGGGGGGGGHHHHGGHDGHHHHHHHHHHHHGHGFGGEFGHHHHHHHHHHHHHHHHGGGGGHHGGGGFFFHHHHGHHHHHHHHGGHHHHGHHHGHHHHHHHGGGGGHHHHHGHHHGHHHHHGHGGGGGGHGGGGGGH
@M02034:409:000000000-BFKT7:1:1108:17412:7203 1:N:0:28
AAAGTCGAGGTGCCTAAAGTGGCAACCCAGACTCATACTAATGTTGGTGGTGTAGAGCTTCCTGTAGCCGCATGGCGTTCGTACTTAAATATGGAACTAACCATTCCAATTTTCGCTGTCTCTTATACACATCTCCGAGCCCACGAGACT
+
AABBAFAAADABCFGGFGFBGGGFFHHGGHGGHGHHHHHHHHHGHHHEFGABFFHHHFHHHHHHHHFGFGGCGGHHGEGGEFGFGHHHFHHGEFDFHHEFGHDHFFFHEHHHHHGGGAEBFFGHBG4?4GDCGHFFA?GGGEEGCC?EGH
@M02034:409:000000000-BFKT7:1:1108:14935:7205 1:N:0:28
AAAGTCGAGGTGCCTAAAGTGGCAACCCAGACTAATAATAATGTTGGTGGTGTAGAGCTTCCTGTAGCCGCATGGCGTTCGTACTTAAATATGGAACTAACCATTCCAATTTTCGCTGTCTCTTATACACATCTCCGAGCCCACGAGACT
+
A3AAAFBAADAAGGGGGGGGGFGFGHHAFHHDHHHHGFFHHHHHHGHEFGEBGFHDFFHHHFHGHHHHHGGEFFHHGGGGFEBGGHGFHHDFHFFEGF3FHHHHHHHFGFGGHFGFGEEGDGGGBGBFFHBCGHHEGCGGGGHGCC@?DD
@M02034:409:000000000-BFKT7:1:1108:5998:7207 1:N:0:28
AAAGTCGAGGTGCCTAAAGTGGCAACCCAGACTAATTCGGCTGTTGGTGGTGTAGAGCTTCCTGTAGCCGCATGGCGTTCGTACTTAAATATGGAACTAACCATTCCAATTTTCGCTGTCTCTTATACACATCTCCGAGCCCACGAGACT
+
AAABBFBBBBAAGGGGGFGGGGGFFHHGGHHGHHHHHHGGGGGHHFHEGGEFGHHGHHHHHGHHHHHHHGGCEGHHGGGGFEGHHHGGFHFHHHHHHGFGHHGGGGGHHHHHHHGGGEGGHHHHHHHHFHHHGBFDDFCCCGHGGGCFGH
@M02034:409:000000000-BFKT7:1:1108:8764:7210 1:N:0:28
AAAGTCGAGGTGCCTAAAGTGGCAACCCAGACTCTGCCTGGTGTTGGTGGTGTAGAGCTTCCTGTAGCCGCATGGCGTTCGTACTTAAATATGGAACTAACCATTCCAATTTTCGCTGTCTCTTATACACATCTCCGAGCCCACGAGACT
+
BABBBFBABABAGGGFBGFGGGGHHHHGGHGGHHHHHHHHHHHGGHHEFGEFGHHGHHHHHHHHFGGHFEGEEEHGFFGGGGHHHHFGHFGHHHGFGGFFGHGHHFBG4FGHGFGFGGFFHGHHFHFF3FBGFGGHG/C@CGAFDCGGGH
@M02034:409:000000000-BFKT7:1:1108:5386:7213 1:N:0:28
AAAGTCGAGGTGCCTAAAGTGGCAACCCAGACTGAGGGTAGTGTTGGTGGTGTAGAGCTTCCTGTAGCCGCATGGCGTTCGTACTTAAATATGGAACTAACCATTCCAATTTTCGCTGTCTCTTATACACATCTCCGAGCCCACGAGACT
+
AAABBFBBBBABGGGGGGGGGGGHHHHGGHHGHHFGGGAFFHHHGHHEGGFFHGHFHHHHHFHHHHHHHGGEGEHGEEGFGEGHHHHEFHFHHHFHHHHHHHHHHHHGHHHHHHGGGGGHHHHHFHFHGHHGFHGGGCFGGGHGGGGGCF
@M02034:409:000000000-BFKT7:1:1108:8779:7220 1:N:0:28
AAAGTCGAGGTGCCTAAAGTGGCAACCCAGACTCTGCCTGGTGTTGGTGGTGTAGAGCTTCCTGTAGCCGCATGGCGTTCGTACTTAAATATGGAACTAACCATTCCAATTTTCGCTGTCTCTTATACACATCTCCGAGCCCACGAGACT
+
BCCCCFBCCCCCGGGGGGGGGGGHHHHGGHHGHHHCHHHHHHHHGHHGF?EFEGHDGGHHGFGGGBGFFFGEFEG1EEEGGECFHHHFFHGFHH33FGFHB?3GF?G4BFGHHFGGGGFHHHHFDHBHHHHGHHHEFCGG@GHGGCFDCD
@M02034:409:000000000-BFKT7:1:1108:9750:7230 1:N:0:28
AAAGTCGAGGTGCCTAAAGTGGCAACCCAGACTAAGAATGAGGTTGGTGGTGTAGAGCTTCCTGTAGCCGCATGGCGTTCGTACTTAAATATGGAACTAACCATTCCAATTTTCGCTGTTCTTATACACATCTCCGAGCCCACGAGACTC
+
BBBBBF?ABBBABFGGGGGGGGGHGHFGGHHGHHGHHHHHHHGHHGGGFG1BGGHBHHHHHBGFGGHHHGGGGGHHEEGGFECGHHFDGHFHGEG3FHBEHHHHFGHHGHHHHHGGGGGHHHHGGHFHGFGFHG2D<@CCEHGGGGFGGG
@M02034:409:000000000-BFKT7:1:1108:24293:7238 1:N:0:28
AAAGTCGAGGTGCCTAAAGTGGCAACCCAGACTCTTGGGGGGGTTGGTGGTGTAGAGCTTCCTGTAGCCGCATGGCGTTCGTACTTAAATATGGAACTAACCATTCCAATTTTCGCTGTCTCTTATACACATCTCCGAGCCCACGAGACT
+
BBBBBFABDDAAGGGGGGGFGGGHHHHGFHFGHHHHHHHCCEFDA@GDGGD;CFGFGGGGGFGGGGGGGGGGGFGFFDFEAA9EFFFFFFFFFF/9BFBFFFFFB9BFFFFFFFFFFFFFFFFFFFFFFFEFFFBFF-@@AEFFADFFFF
@M02034:409:000000000-BFKT7:1:1108:14773:7247 1:N:0:28
AAAGTCGAGGTGCCTAAAGTGGCAACCCAGACTGATCCTCATGTTGGTGGTGTAGAGCTTCCTGTAGCCGCATGGCGTTCGTACTTAAATATGGAACTAACCATTCCAATTTTCGCTGTCTCTTATACACATCTTCGAGCCCACGAGAC
+
>AA3AFA@D@BAGGGGGGEGFGGFFFHEGHGGGHHGCHHHCHGFFHHGGCEBB3FAFHHHHCGHGHFFFGGEGEHHGGGEFEBGHH4BFGDGHBEF3C3B3F3GBGBDHHGGFHGGG?ABGHFFFHE?DGBHG12B/A0<<FGFCGGDD
@M02034:409:000000000-BFKT7:1:1108:24420:7248 1:N:0:28
AAAGTCGAGGTGCCTAAAGTGGCAACCCAGACTCAGCAGACGGTTGGTGGTGTAGAGCTTCCTGTAGCCGCATGGCGTTCGTACTTAAATATGGAACTAACCATTCCAATTTTCGCTGTCTCTTATACACATCTCCGAGCCCACGAGACT
+
BBBBBFBBBBAA4GGGGGGFGGGHGHHGGHHGGHHHHHHHHGEFFCGGGGBBFGFGGHHHHAGFFGHGHGEEGEG1EEFFE?BFHHF3FHHHHHGGHHHHHFHHGHHHFGHHHBEGGGGHEHHHFFHHHHGHGHHEECGGGGHGGGGGGF
@M02034:409:000000000-BFKT7:1:1108:24721:7252 1:N:0:28
AAAGTCGAGGTGCCTAAAGTGGCAACCCAGACTGGGTCTGGGGTTGGTGGTGTAGAGCTTCCTGTAGCCGCATGGCGTTCGTACTTAAATATGGAACTA
+
AAAB>DA3>>>>BGFBBAFD5FFHHHHEDFDEHG2BBBFGHHGEAAAB1EEF13DADDFAABBBBBD5FEF>E?1B>E>F1ECE?4FF3BFGFHBFHHF
@M02034:409:000000000-BFKT7:1:1108:17003:7264 1:N:0:28
AAAGTCGAGGTGCCTAAAGTGGCAACCCAGACTCAGAGTAAGGTTGGTGGTGTAGAGCTTCCTGTAGCCGCATGGCGTTCGTACTTAAATATGGAACTAACCATTCCAATTTTCGCTGTCTCTTATACACATCTCCGAGCCCACGAGACT
+
AB?ABBAADBBBGGGBGGCFGGGHHHHGGHHGHHHHFHGCHHHHGHCEFGEBEGFFGHHHHHHHHHHGHGGEGGHHGGGGGE2GHHHGFHFHHEBF@GFFHFFHHHHEDGHHHHGGGAEDGHHHHGGHEGFHFGBGD/<B@GHGGCGGDF
@M02034:409:000000000-BFKT7:1:1108:25764:7266 1:N:0:28
AAAGTCGAGGTGCCTAAAGTGGCAACCCAGTTTGTTGGGGGTGTAGAGCTTCCTGTAGCCGCATGGCGTTCGTACTTAAATATGGAACTAACCATTCCAATTTTCGCTGTCTCTTATACACATATC
+
AAAAAB33>>>AEGB5A4FE5AFBEGHDDD35ADBBFCAEEEGEFFHFHHHHHGHGHHFHGCEE>GB>?>EEEHHGHGFFGBFEEDGHHGGHHFFHHHB?BGFFGE/E/?1DFF212BD2G1B1BD
@M02034:409:000000000-BFKT7:1:1108:16199:7267 1:N:0:28
AAAGTCGAGGTGCCTAAAGTGGCAACCCAGACTCGGGGTGGTGTACCTCTTCCTGTAGCCGCATGGCGTTCGTACTTAAATATGGAACTAACCATTCCAATTTTCGCTGTCTCTTATACACATCTCCGAGCCCACGAGACTCCTGAGCAT
+
BCCBBFCADBABGGGGGGGGGGGHHHHGGHHGHHGGGGGGGGGAEGHHHHHHHHHHHHHGGGEGFGHGGGGGEHHHGGHFGFHHHFHHHHHHHGHHHHHGHHHHHGGGGGHHGHHHHHHFHHHHHHHGCGGGGHGGADFDFHGFFFGHFF
@M02034:409:000000000-BFKT7:1:1108:21083:7268 1:N:0:28
AAAGTCGAGGTGCCTAAAGTGGCAACCCAGACTGGGGGGGGTGTTGGTGGTGTAGAGCTTCCTGTAGCCGCATGGCGTTCGTACTTAAATATGGAACTAACCATTCCAATTTTCGCTGTCTCTTATACACATCTCCGAGC
+
AABA3DAB??AAGGGGGEGDGGFFGHHGCGCFGG22AEGGBBBBFFFFFFDEFFFFFFFFFFFFFBFFFDB@DDFFBFBFFFFFEFFFFFFFF/BBFFEBFFFBFBFB/FFFFFBFFFFBFFFFFF/B/BFFFFBBD--;
@M02034:409:000000000-BFKT7:1:1108:26772:7269 1:N:0:28
AAAGTCGAGGTGCCTAAAGTGGCAACCCAGCCTACGGGTGGTGTTGGGCTTGTAGAGCTTGCTGTAGCCGCATGG
+
DDDDDFACCCCCGGGGGGGGGGGHHHHGGH2BGH22AEEA2BFG1G1A12FA1DFA55A33B55D5D53?>/EE?
@M02034:409:000000000-BFKT7:1:1108:25783:7270 1:N:0:28
AAAGTCGAGGTGCCTAAAGTGGCAACCCAGGTTGTTGGGGGTGTAGAGCTTCCTGTAGCCGCATGGCGTTCGTACTTAAATATGGAACTAACCATTCCAATTTTCGCTGTCTCTTATACACATCTCCGAGCCCACGAGACTCCTGAGCA
+
AAAABFBBDBABGGGGBFGGGGGHHHHGGHABGHEGGH222AAEH555FGHHHHHHHHGHGGEEGHHGGGGGGFGHGFHBGGHHH3GHHFFHHHHHGGFGHHHHHEGGGGGHHHHHHHHBGHGHHHHA@DCCGHGGFGGGEH<FC=F1<
@M02034:409:000000000-BFKT7:1:1108:20433:7279 1:N:0:28
AAAGTCGAGGTGCCTAAAGTGGCAACCCAGAAGGAGGGTGGTGTAGAGCTTCCTGTAGCCGCATGGCGTTCGTACTTAAATATGGAACTAACCATTCCAATTTTCGCTGTCTCTTATACACATCTCCGAGCCCACGAGACTCCTGAGCAT
+
>1>>AD11D@>>1FGCGGGAFGGHGHHEFHGGHGFGCEAAEFGAAGHHBFFGHGHHFHHHGG?EEG0E?EFEGBCGHHGFGFBGFFGEG@1FGGGHFHHEHHHE2EEAGEHHFHHHGHHBHBGCGBFG/B@CEFGC?CAEGGHHHHHCFF
@M02034:409:000000000-BFKT7:1:1108:13636:7282 1:N:0:28
AAAGTCGAGGTGCCTAAAGTGGCAACCCAGACTCAGCCGGCGGTTGGTGGTGTAGAGCTTCCTGTAGCCGCATGGCGTTCGTACTTAAATATGGAACTAACCATTCCAATTTTCGCTGTCTCTTATACACATCTCCGAGCCCACGAGACT
+
BBBBBFABDBAAGGGGGGGGFEFGHFHGGHHGHHHHHHGCGGGGGEGGGG1BGGHBGHHHHGHHHHGFHGGFGGHHGGGGFEFHHHFBGHEGBB3GFCFGHHGHHHFGHHHHHHGGGFGEHFHHFH1?1F1GFFGFD?FFGGGGGGGG?D
@M02034:409:000000000-BFKT7:1:1108:16376:7282 1:N:0:28
AAAGTCGAGGTGCCTAAAGTGGCAACCCAGACTAAGGGTGGGGTTGGTGGTGTAGAGCTTCCTGTAGCCGCATGGCGTTCGTACTTAAATATGGAACTAACCATTCCAATTTTCGCTGTCTCTTATACACATCTCCGAGCCCACGAGACT
+
A?AB>DA>ADBBGGG5BFGFEGGHHHHGGHHGHFDEFHFFGCE1AEEAAAEE1FGGFDHFDFFGBB@EEEFEEE11>ECGEE2G?FGGEBGEBE33FGFHC03FB4DF4BBFGGG?FDDF3GGFFGD@G<FFHHHHG//@<FEGFF?AFG
@M02034:409:000000000-BFKT7:1:1108:18050:7283 1:N:0:28
AAAGTCGAGGTGCCTAAAGTGGCAACCCAGACTAATGATACGGTTGGTGGTGTAGAGCTTCCTGTAGCCGCATGGCGTTCGTACTTAAATATGGAACTAACCATTCCAATTTTCGCTGTCTCTTATACACATCTCCGAGCCCACGAGACT
+
BBBCADAABBBCGGGGGGGGGFGHHHHGGECFHFFGHHHH5FEBFEFEFGGGEHGFDGGGAGGFG5FGHGGEFGCFGGGGGGHHGGGG3FGGGHHFHHFBCB3FG4F4?GHHGHEDEFGHHGHHFHDDFHGHGH?GF//BDFHGGCGG/<
@M02034:409:000000000-BFKT7:1:1108:22347:7312 1:N:0:28
AAAGTCGAGGTGCCTAAAGTGGCAACCCAGACTCCTCCTCAGGTTGGTGGTGTAGAGCTTCCTGTAGCCGCATGGCGTTCGTACTTAAATATGGAACTAACCATTCCAATTTTCGCTGTCTCTTATACACATCTCCGAGCCCACGAGACT
+
BBBBBFB@BDAAGGGFFGGFGFGGHHHGGHHGHHHGHHHHGHHHHHGEFGEFHFHHHHHHHHHHGHHHHGGEGGHHGGGGGGHHHHGGFHHHHHHGFHGFHHGHHGFGHHHHHGGGGGGFHHHHBGFHGHFHFGFDF?DCGGHGGGCGGF
@M02034:409:000000000-BFKT7:1:1108:20710:7312 1:N:0:28
AAAGTCGAGGTGCCTAAAGTGGCAACCCAGACTGGTAAGGAGGTTGGTGGTGTAGAGCTTCCTGTAGCCGCATGGCGTTCGTACTTAAATATGGAACTAACCATTCCAATTTTCGCTGTCTCTTATACACATCTCCGAGCCCACGAGACT
+
BCBBCFBBCBAAFGGGGGGGGGGHHHHGGHHGHHHGHHHHGHGFHHGGGGGFHHHGHHHHHHHHGHHHHGGGGEHHGGGGGFFHHHHGHHHHHFGHHHFHHGHGGFHHHHHHHHGGGGGGGHHHHHHHFHGHHHGHGGCFGGHGGGGGGH
@M02034:409:000000000-BFKT7:1:1108:7448:7313 1:N:0:28
AAAGTCGAGGTGCCTAAAGTGGCAACCCAGACTAATGATAAGGTTGGTGGTGTAGAGCTTTCTGTAGCCGCATGGCGTTCGTACTTAAATATGGAACTAACCATTCCAATTTTCGCTGTCTCTATACACATCTCCGAGCCCACGAGACTC
+
BABCCFBCCCCCGGGGGGGGGGGHHHHGGHHGHHFHHGHHGHFHGHGEFGGFGFHFHFHH5FHHHBGGGGGEGGHAEEEGGGFHGHHFHHHHHF3DGFHHHGGGHFHFHHGHGGGGGGGHFFGDF4FGHFFHHHFGCFCFFEFGGGGFHF
@M02034:409:000000000-BFKT7:1:1108:6315:7320 1:N:0:28
AAAGTCGAGGTGCCTAAAGTGGCAACCCAGACTAATAATCAGGTTGGTGGTGTAGAGCTTCCTGTAGCCGCATGGCGTTCGTACTTAAATATGGAACTAACCATTCCAATTTTCGCTGTCTCTTATACACATCTCCGAGCCCACGAGACT
+
CCCCCFBCCCBCGGGGGGGGGGGHHHGGGHHGHHHHHHHHHHHHHHGFGGEFGHHHHHHHHHHHHHHHHGGEEGHHGGGGFEGHGHHHHGHGHHFGFHGHHHHHHHHGHFHHHHGGGGGGHHHHHHHHHFGHHHGFGCCCGGHGGGGDGG
@M02034:409:000000000-BFKT7:1:1108:7431:7321 1:N:0:28
AAAGTCGAGGTGCCTAAAGTGGCAACCCAGACTGAGAAGAATGTTGGTGGTGTAGAGCTTCCTGTAGCCGCATGGCGTTCGTACTTAAATATGGAACTAACCATTCCAATTTTCGCTGTCTCTTATACACATCTCCGAGCCCACGAGACT
+
BBCCCFBCCC>AGGGGGGGGGGGHHHHGGHHGHHHHHHHHHHHHHHEEF2ABFHHHHHHHHGHGGFHHHGGGGGHHGGGGEEGHHHGFFHHHHHGHGHGHHHHHGHGGHHHHHHGGGGGFGHHHHHFFFHFHFHFFD/CCGEGGGGGGGB
@M02034:409:000000000-BFKT7:1:1108:6787:7325 1:N:0:28
AAAGTCGAGGTGCCTAAAGTGGCAACCCAGACTGAGGAGATTGTTGGTGGTGTAGAGCTTCCTGTAGCCGCATGGCGTTCGTACTTAAATATGGAACTAACCATTCCAATTTTCGCTGTCTCTTATACACATCTCCGAGCCCACGAGACT
+
BBBBBFBBBBAAGGGGGGGGGGGHHHHGGHHGHHHHGHGHHDHHHHHFGGEFGFHGHHHHHHHGHHHHHGGGGGHHEFGGFEGHHHGFHHGHHHFFGGHHHHHHHHHGGGHHHHGGGGGFHGHHHHHHHHHHHHFFF@GGGGHGGGGGGH
@M02034:409:000000000-BFKT7:1:1108:10925:7326 1:N:0:28
AAAGTCGAGGTGCCTAAAGTGGCAACCCAGACTAATAATAATGTTGGTGGTGTAGAGCTTCCTGTAGCCGCATGGCGTTCGTACTTAAATATGGAACTAACCATTCCAATTTTCGCTGTCTCTTATACACATCTCCGAGCCCACGAGACT
+
>>AA>5AADDAAFGGGGFGGGGGHHHHGGHFFHHHHHHHHHGGGHHH2AEAFFFHHHHFFHFHHFFHGHGGFGFFFEEFGFEGAGGFFFHGHHHHFGHB@3?@GDFGBGHHHGBECEGGGGFHHFH444BBFBGB2<@D?CAGFD@CDED
@M02034:409:000000000-BFKT7:1:1108:20944:7329 1:N:0:28
AAAGTCGAGGTGCCTAAAGTGGCAACCCAGACTAGTACTAGTGTTGGTGGTGTAGAGCTTCCTGTAGCCGCATGGCGTTCGTACTTAAATATGGAACTAACCATTCCAATTTTCGCTGTCTCTTATACACATCTCCGAGCCCACGAGAC
+
CCCCCFCCCCCCGGGGGGGGGGGGHHHGGHHGHHFHHFGHFGHHHHHGGGGFHHHFHHHHHHHHHHHGHGGGGGHHGGGGGGHHHHHHHHGHHHHHHHHHHHHHHHGHHHHHHHGGGGGGHHHHHHEGHHHHHHHHGGGCGGHGGGGGG
@M02034:409:000000000-BFKT7:1:1108:10512:7333 1:N:0:28
AAAGTCGAGGTGCCTAAAGTAGCAACCCAGACTGATAATAAGGTTGGTGGTGTAGAGCTTCCTGTAGCCGCATGGCGTTCGTACTTAAATATGGAACTAACCATTCCAATTTTCGCTGTCTCTTATACACATCTCCGAGCCCACGAGACT
+
BBBBAFBBDDAAGGGGGGGG5FHGHHHGGHDGHHFFHHHHFHHHHHGGFGEFHHHGHGHHHFHHHGHHHGGCGGGFEGGGGFHHHHGGFHHHHHGBGGFFFHFHHHHGGHHHHFFGGCGFHFHHFF?F?32FCFFFC>CCGEFFGGGGGF
@M02034:409:000000000-BFKT7:1:1108:16267:7333 1:N:0:28
AAAGTCGAGGTGCCTAAAGTGGCAACCCAGACTAATAAGAATGTTGGTGGTGTAGAGCTTCCTGTAGCCGCATGGCGTTCGTACTTAAATATGGAACTAACCATTCCAATTTTCGCTGTCTCTTATACACATCTCCGAGCCCACGAGACT
+
CACCCFCCCCABGGGGGGGFGGGHHHHGGHHGHHHHHHHHHGHGHHHEGGEFGHHHHHHHHHHHHHHHHGGGGGHHGGGGFEGHHHHGHHHHHBGGHHHHHHHHHHHHGHHHHGGGGGGHHHHHHHHHGHFHHHHHGGCDGGHGGCGGGG
@M02034:409:000000000-BFKT7:1:1108:12614:7336 1:N:0:28
AAAGTCGAGGTGCCTAAAGTGGCAACCCAGACTGGTTCTCCGGTTGGTGGTGTAGAGCTTCCTGTAGCCGCATGGCGTTCGTACTTAAATATGGAACTAACCATTCCAATTTTCGCTGTCTCTTATACACATCTCCGAGCCCACGAGACT
+
CCCCBFBCCCBBGGGGGGGFGGFHHHHGGHHGHHGHHGHHFGGEEEGFEGGEAFHDFDGGEHHHGEGFFFF>EGHAEEEGFEEFGHFFGFHFGG33EGHHE?3FG?G4GGGHHGEGGGFHHHHFEFGHHFFFHHHHGCGCCGEFFG?ADG
@M02034:409:000000000-BFKT7:1:1108:9565:7339 1:N:0:28
AAAGTCGAGGTGCCTAAAGTGGCAACCCAGACTCAGCCTAATGTTGGTGGTGTAGAGCTTCCTGTAGCCGCATGGCGTTCGTACTTAAATATGGAACTAACCATTCCAATTTTCGCTGTCTCTTATACACATCTCCGATCCCACGA
+
AAABAFBCBBABGGGGGGGGGGGHHHHGGHHGHHHHHHHHHGHFFHHEFGEFHGHHHHGHHFHHF5GHHGGGGGHHGGGGGEHHHHGFFHHHHFHF3@G3B?DFBFHHBGGHH4>/E</3FDHHFHB44B2B2?FF<//>ECB0B@
@M02034:409:000000000-BFKT7:1:1108:10494:7340 1:N:0:28
AAAGTCGAGGTGCCTAAAGTGGCAACCCAGACTGATAATAAGGTTGGTGGTGTAGAGCTTCCTGTAGCCGCATGGCGTTCGTACTTAAATATGGAACTAACCATTCCAATTTTCGCTGTCTCTTATACACATCTCCGAGCCCACGAGACT
+
>>AA3BA?DDBBGGGGGB4FBEDHHGHGGHHGHHHHHHHHFGHDFEAEFEAFGBGHFDGFEGHGBFGGGEG0EEFGEEGEGGHHFGHFHFBGGHFFFHFFFFBBGDDE4B3GGFGEEFGFFDFGBGFFEHGFHHGF?/CCCFHA@<//AG
@M02034:409:000000000-BFKT7:1:1108:22237:7351 1:N:0:28
AAAGTCGAGGTGCCTAAAGTGGCAACCCAGACTCATGGTACGGTTGGTGGTGTAGAGCTTCCTGTAGCCGCATGGCGTTCGTACTTAAATATGGAACTAACCATTCCAATTTTCGCTGTCTCTTATACACATCTCCGAGCCCACGAGACT
+
BAABBF?ABBABFGGGGGGGGGGHHHFGGHHGHFFFGFFHHGGHGGGEFGEFGHGFHGHHHFHHHHHHHGF>EEHHGGGGGEFGGHHFHHHHHHDFFHHHHHHHGHG4FGHHHHGGGGGFHHHGGGGFHHHEHHHFFBGGDEHGGGCGGF
@M02034:409:000000000-BFKT7:1:1108:18654:7352 1:N:0:28
AAAGTCGAGGTGCCTAAAGTGGCAACCCAGTTTGTTGGTGGTGTAGAGCTTCCTGTAGCCGCATGGCGTTCGTACTTAAATATGGAACTAACCATTCCAATTTTCGCTGTCTCTTATACACATCTCCGAGCCCACGAGACTCCTGAGCAT
+
AAABBFBBBBAAGGGGGGGFFGGHHHGGGGEGHHHHHHEFGGGHEFHHHHHHHHHHHHHHGG?EFHHGGGGGE2EGGFHHGGGHHBFGGBFHHGHHHHH4BGHHGGGGDEHHHHHGHHHGHHHHHFHGBCFGGAGBBFGDHFGHHHHHHH
@M02034:409:000000000-BFKT7:1:1108:14987:7355 1:N:0:28
AAAGTCGAGGTGCCTAAAGTGGCAACCCAGACTCCGCAGCAGGTTGGTGGTGTAGAGCTTCCTGTAGCCGCATGGCGTTCGTACTTAAATATGGAACTAACCATTCCAATTTTCGCTGTCTCTTATACACATCTCCGAGCCCACGAGACT
+
CCCCCF@BCCABGGGGGGGFGGGHHHHGGHHGHHHFFGGGHFHFFHGEFFEFHHHHHHHHHHHHHHGGHGGFGGHHGFGGGFHHHHGFHHFHHHFGHGFFFHHHGDDFFGHHHHGGGGFEHGHHHHHHHHGHHHFHDC@DGGHGGGGGGF
@M02034:409:000000000-BFKT7:1:1108:23825:7369 1:N:0:28
AAAGTCGAGGTGCCTAAAGTGGCAACCCAGACTAAGACTGAGGTTGGTGGTGTAGAGCTTCCTGTAGCCGCATGGCGTTCGTACTTAAATATGGAACTAACCATTCCAATTTTCGCTGTCTCTTATACACATCTCCGAGCCCACGAGACT
+
A?AAAFAADD>AEFGGGGGGGGGH1FGEGHCFHHHHHGFGHHGEFFEGGGEBFHHGGHGHHHHGHHHHHGGEFFHHGEGGFGHHHHHGGHFFFHFGFB1FGHHHHHHHHHHHHHGGGGGEHHFHHHGHFHFFHHHHGCGCGGHGGGGGGD
@M02034:409:000000000-BFKT7:1:1108:11884:7376 1:N:0:28
AAAGTCGAGGTGCCTAAAGTGGCAACCCAGACTAATACTAATGTTGGTGGTGTAGAGCTTCCTGTAGCCGCATGGCGTTCGTACTTAAATATGGAACTAACCATTCCAATTTTCGCTGTCTCTTATACACATCTCCGAGCCCACGAGACT
+
ABCCCFCCCCABGGGGGGGGGGGHHHHGGHEFHHFHGHHHHGHHHHHEFGFFGHHFGHHHGHHHHFHFFGGAEGHFEGGGGFEGGHHGEHHHHHFFHHHHCC@FFFH4FGHHHHFGGGGHFHHHHHHHHGHHHHGFGBGGCAEEGGGGGF
@M02034:409:000000000-BFKT7:1:1108:13539:7377 1:N:0:28
AAAGTCGAGGTGCCTAAAGTGGCAACCCAGACTGCGTGTCAGGTTGGTGGTGTAGAGCTTCCTGTAGCCGCATGGCGTTCGTACTTAAATATGGAACTAACCATTCCAATTTTCGCTGTCTCTTATACACATCTCCGAGCCCACGAGACT
+
CCCCCFCCCCBBGGGGGGGGGGGHHHHGGHHGHHHGGGGHHHHHHHGEFGEFHHHHHHHHHHHHHHHHHGGFFGHHGGGGGGFHHHGGFHHHHHHFHHHHHHHHHHFFHHHHHHGGGGGFHHHHHHHHHHHHHHHHGCFGGGHGGGGGGG
@M02034:409:000000000-BFKT7:1:1108:27130:7378 1:N:0:28
AAAGTCGAGGTGCCTAAAGTGGCAACCCAGACTACGCCTACGGTTGGTGGTGTAGAGCTTCCTGTAGCCGCATGGCGTTCGTACTTAAATATGGAACTAACCATTCCAATTTTCGCTGTCTCTTATACACATCTCCGAGCCCACGAGACT
+
BBCCAFABBDABGGGGGGGGGGGHHHHGGHCDHHFGGGHGFGGFFGGFGGFGFGHHGHHGHHHHHHHHHGG>EEHAFGGGGGHGHHHHHGHHHFHGCGF3?EFGHFHHFGHHHHGGFGGEEHHHFHFHGFHHHHGFGG@?@CFF?CGDFF
@M02034:409:000000000-BFKT7:1:1108:25367:7378 1:N:0:28
AAAGTCGAGGTGCCTAAAGTGGCAACCCAGACTCAGAATCAGGTTGGTGGTGTAGAGCTTCCTGTAGCCGCATGGCGTTCGTACTTAAATATGGAACTAACCATTCCAATTTTCGCTGTCTCTTATACACATCTCCGAGCCCACGAGACT
+
BABABFBBBBABFGGGGGGGGGGGHHHFGGHGHHFGFHHHHFHGHHGGGGEFFHHFGHHHHHHHHHHHHGGGEGHHGGGGEFGHHHHEGHHHGHDBFH@FGHHHHHGHFGHHHHGGGGFHFHHHHHEDGHFHHHHFFCDGGGHGGAGGGF
@M02034:409:000000000-BFKT7:1:1108:5244:7391 1:N:0:28
AAAGTCGAGGTGCCTAAAGTGGCAACCCAGACTAGTCGGGAGGTTGGTGGTGTAGAGCTTCCTGTAGCCGCATGGCGTTCGTACTTAAATATGGAACTAACCATTCCAATTTTCGCTGTCTCTTATACACATCTCCGAGCCCACGAGACT
+
BABBBFBBDDAAGGGFEGGGGGGGFGHGGHHGHHHHHGGGFGGEGHGEFGEFGHHHHHHHHHHHHFHFHGGEEGHHFGGGGGHHHHEFFHHHHFBFFGFGFGFFGFBGBFGHHFFEGGDFHDFHFGFHBFFGFG22B/B?FGFGCDGDGH
@M02034:409:000000000-BFKT7:1:1108:17682:7393 1:N:0:28
AAAGTCGAGGTGCCTAAAGTGGCAACCCAGACTCCTCCTCCTGTTGGTGGTGTAGAGCTTCCTGTAGCCGCATGGCGTTCGTACTTAAATATGGAACTAACCATTCCAATTTTCGCTGTCTCTTATACACATCTCCGAGCCCACGAGACT
+
B@BCCFCCCCABGGGGGGGGGGGHHHHGGHHGHHHHHHHHHHHHHHHGGGGGHHHHHHHHHHHHHHHHHGGEGGHHGGGGGGHHHHHGHHHHHGGHFHHHHHHHHHHHHGHHHHGGGFGFHHHHFHBFGHFHHHHHGCGGGGHGGGGGGG
@M02034:409:000000000-BFKT7:1:1108:5262:7401 1:N:0:28
AAAGTCGAGGTGCCTAAAGTGGCAACCCAGACTACGC
+
CDDDCFCCCCCCGGGGGGGGGGGHHHHGGHHGHC32A
@M02034:409:000000000-BFKT7:1:1108:12151:7403 1:N:0:28
AAAGTCGAGGTGCCTAAAGTGGCAACCCAGACTCAGAAGCAGGTTGGTGGTGTAGAGCTTCCTGTAGCCGCATGGCGTTCGTACTTAAATATGGAACTAACCATTCCAATTTTCGCTGTCTCTTATACACATCTCCGAGCCCACGAGACT
+
CBCCCFCCCCBCGGGGGGGGGGGHHHHGGHHGHHHHHHHHHHHHHHGFFGAFFHHHHHHHHHHHHHHHHGGGFGHHGGGGEFHHHHHHHHHHHFH3GHGHHHHHHHHHHHHHHHGGGGGHHHHHGHHHGHFHHHGHGCGFGFHGGGGGGF
@M02034:409:000000000-BFKT7:1:1108:21480:7408 1:N:0:28
AAAGTCGAGGTGCCTAAAGTGGCAACCCAGACTATTAGTCCTGTTGGTGGTGTAGAGCTTCCTGTAGCCGCATGGCGTTCGTACTTAAATATGGAACTAACCATTCCAATTTTCGCTGTCTCTT
+
BBBBBFBBBBABGGGGGGGGGGGHHHHGGHHGHH5FDHHF5DGG5GCEEEGG13F5DFDGBGGF5555A1E0E?F1>E>?>?2?FFG3BGGD@B33BBGF313B??F4?FFFF4//EE?FBGG?
@M02034:409:000000000-BFKT7:1:1108:7450:7413 1:N:0:28
AAAGTCGAGTTGCCTAAAGTGGCAACCCAGACTAAGAATAATGTTGGTGGTGTAGAGCTTCCTGTAGCCGCATGGCGTTCGTACTTAAATATGGAACT
+
A?AA>DAAD4>DEGB5B4BFFGGFFCFG2FH2BGGFGHHB5DGA5DG22EEAGGFBD5FF5BFGF5A53AE0EE??EAEFE???B44F3FGHD333@F
@M02034:409:000000000-BFKT7:1:1108:22650:7422 1:N:0:28
AAAGTCGAGGTGCCTAAAGTGGCAACCCAGACTCTGCCTTCGGTTGGTGGTGTAGAGCTTCCTGTAGCCGCATGGCGTTCGTACTTAAATATGGAACTAACCATTCCAATTTTCGCTGTCTCTTATACACATCTCCGAGCCCACGAGACT
+
CCCCCFBCCCABGGGGGGGFGGGHHHHGGHEEHHHFGFHFFCEEBFA1BAEFGHHDGGHHFGHHHDGHGEGEGEHGGEGGFFFGHHH3BFGHHFBBFHGFF?FGFFF44DGHHHGGG?EGHHHHBG?DHHBGHHHED/CFFGFCDFGDDG
@M02034:409:000000000-BFKT7:1:1108:25790:7424 1:N:0:28
AAAGTCGAGGTGCCTAAAGTGGCAACCCAGACTCAGTCGCATGTTGGTGGTGTAGAGCTTCCTGTAGCCGCATGGCGTTCGTACTTAAATATGGAACTAACCATTCCAATTTTCGCTGTCTCTTATACACATCTCCGAGCCCACGAGACT
+
ABBBBFBBBBABGGGGGGGGGGGHHHHGGHHGHFBGDGGGGGGHHHHGGGFFHHHHHHHHHGHHHHHHHGGEEGHHGGGGGGGHHHHFHHHHHHHHGHBFHHHHHHHHHHHHHHGGGGGHHHHHHHHHGGHHHHHHGCGGFGHGGGGGFF
@M02034:409:000000000-BFKT7:1:1108:8220:7430 1:N:0:28
AAAGTCGAGGTGCCTAAAGTGGCAACCCAGACTCATAATAATGTTGGTGGTGTAGAGCTTCCTGTAGCCGCATGGCGTTCGTACTTAAATATGGAACTAACCATTCCAATTTTCGCTGTCTCTTATACACATCTCCGAGCCCACGAGAC
+
BCCCCFA?DBBBGGGGGGGGGGGHHHHGGHHGHHHHHGHHADFEGHHFGGEFHFHHHHHHHHHGHHHHHGGGGGHHGGGGGGHHHHHHGHGHHBGGHHHHHHHHHHFHDGHHHHGGGGGHHHHHHHHGHFFHHHHHGG?FGGFG?DCAG
@M02034:409:000000000-BFKT7:1:1108:22211:7434 1:N:0:28
AAAGTCGAGGTGCCTAAAGTGGCAACCCAGACTAATAGTGCGGTTGGTGGTGTAGAGCTTCCTGTAGCCGCATGGCGTTCGTACTTAAATATGGAACTAACCATTCCAATTTTCGCTGTCTCTTATACACATCTCCGAGCCCACGAGACT
+
CCCCCFAABCBCGGGGGGGGGGGHHHHGGHHGHHHHHHGHHGGGGGGGGGFFHHHHHHHHHHHHHHHHHGGEGGHHGGGGGEHHHHHHHHHHHHBGHHHHHHHHHHFHHHHHHHGGGGGHHHHHHHHHFHHHGHFHFCGGGGHGGGGGGH
@M02034:409:000000000-BFKT7:1:1108:10192:7440 1:N:0:28
AAAGTCGAGGTGCCTAAAGTGGCAACCCAGACTGATACTCCTGTTGGTGGTGTAGAGCTTCCTGTAGCCGCATGGCGTTCGTACTTAAATATGGAACTAACCATTCCAATTTTCGCTGTCCTTATACACATCTCCGAGCCCACGAGACTC
+
CCBBBFBCBCBCGGGGGGGGGGGHHHHGGHHGHHHHHHHHHHHGHHHEEGEFHHHGHHHHHHHHHHHHHGGEEGHHGGGGGEGHGHHHFHGHHGGHGGGFHEHGG4FFHGHHHHGGGGGGHHHGHHEHHFGGHGHGFGGGGHGGG?GGHG
@M02034:409:000000000-BFKT7:1:1108:21931:7456 1:N:0:28
AAAGTCGAGGTGCCTAAAGTGGCAACCCAGACTCAGGGGGCGGTTGGTGGTGTAGAGCTTCCTGTAGCCGCATGGCGTTCGTACTTAAATATGGAACTAACCATTCCAATTTTCGCTGTCTCTTATACACATCTCCGAGCCCACGAGACT
+
AAAA>DAADDABGGGFGEFAGGGHHHHGGFHGHHHHHHGGGGG>EEGEFE?1FDHHHHGGHGHHFFDFD?EEEGHHGGGGGG2GHHHHEGFHHFGHEFFCGHHHHHBFFGHHHFC?/CDFGFFG1GBFDFG11F1>C-<<@CGGGGGG?G
@M02034:409:000000000-BFKT7:1:1108:16569:7458 1:N:0:28
AAAGTCGAGGTGCCTAAAGTGGCAACCCAGACTGGGGGGGCGGTTGGTGGTGTAGAGCTTCCTGTAGCCGCATGGCGTTCGTACTTAAATATGGAACTAACCATTCCAATTTTCGCTGTCTCTTATACACATCTCCGAGCCCACGAGACT
+
>3AA3BAABDABFGGGCGFGFGFHHHHGGHHGHHFAEGGGGGGB@@B;EDDFABFFFFFFFFFFFFFFFFF-AAFFFFFFFFFFEFFEFFFFFFF/BBB9BAFFFFFFFFFFFEFFFFFFFFFF;B9FBFFFFFB/DD;BFE.;;D=FFF
@M02034:409:000000000-BFKT7:1:1108:18722:7462 1:N:0:28
AAAGTCGAGGTGCCTAAAGTGGCAACCCAGACTGGGAGTCATGTTGGTGGTGTAGAGCTTCCTGTAGCCGCATGGCGTTCGTACTTAAATATGGAACTAACCATTCCAATTTTCGCTGTCTCTTATACACATCTCCGAGCCC
+
BABBBFABBBBBGGGFFDGGGGGHHHHGGHHGHG2FFFGHADFFGGHECEEGAAF5EGHHHHHGHDGDGEE>EBF1EEGGDECGGHHDGHGGHGBBEGHFGGBF?4B4FGBGHGE?DGEFDDGGBF4GGGGCFGH2?B/CCF
@M02034:409:000000000-BFKT7:1:1108:7213:7478 1:N:0:28
AAAGTCGAGGTGCCTAAAGTGGCAACCCAGACTGGGCCGACGGTTGGTGGTGTAGAGCTTCCTGTAGCCGCATGGCGTTCGTACTTAAATATGGAACTAACCATTCCAATTTTCGCTGTCTCTTATACACATCTCCGAGC
+
AAAB>DAAB2>AGGFG4FFGGGGHHHHGAHHCFFGHCAEEEAEBFEGAEEAEGHE5FDGG5FHGFB@@FEEEEEBBEEEGFGBFFBHGGFFDFH33BGFFB?3FG22FBBFGGFC/CA/FG@FFDGD>DCFFBF1?A//>
@M02034:409:000000000-BFKT7:1:1108:7232:7480 1:N:0:28
AAAGTCGAGGTGCCTAAAGTGGCAACCCAGACTGGGCCGACGGTTGGTGGTGTAGAGCTTCCTGTAGCCGCATGGCGTTCGTACTTAAATATGGAACTAACCATTCCAATTTTCGCTGTCTCTTATACACATCTCCGAGCCCACGAGACT
+
CCCCCFBBCCABGGGGGGGFGGGHHHHGGHHGGHHHHHGGGGGEGGGGGGEFGHHHHHHHHHHHHHHHHGGGGGHHGGGGGFHHHHFEHHHGHHFGGHHGHHFHHHHHGHHHHHGGGGGGHHHHGHHGFHEHGHHGG?CCGGHGGGGGGF
@M02034:409:000000000-BFKT7:1:1108:7575:7482 1:N:0:28
AAAGTCGAGGTGCCTAAAGTGGCAACCCAGACTAATAAGAAGGTTGGTGGTGTAGAGCTTCCTGTAGCCGCATGGCGTTCGTACTTAAATATGGAACTAACCATTCCAATTTTCGCTGTCTCTTATACACATCTCCGAGCCCACGAGACT
+
BBBBBDABBBBBGGGGGGGGGGGHHHHGGHHGHHFGHHHHGHHHGHGGGGEFHHHHHHHHHHHGHHHHHGGGGGHHGGGGGGHHHHHHHHHHHHHFHHHHHHHHHHGHHHHHHGFGGGGHHHHHHHFHFHHHHHFFGDGGGGHGGGGGGH
@M02034:409:000000000-BFKT7:1:1108:22728:7486 1:N:0:28
AAAGTCGAGGTGCCTAAAGTGGCAACCCAGACTGGGCGGGCGGTTGGTGGTGTAGAGCTTCCTGTAGCCGCATGGCGTTCGTACTTAAATATGGAACTAACCATTCCAATTTTCGCTGTCTCTTATACACATCTCCGAGCCCACGAGA
+
>1>1AF1>ADAAGGGGGGGFGGGHGHHGCHHGHHHHHGE/ECCEEEGGGGGFHHHBDDGGHHHHFHFGFEECCGHGGFGGACFGHHB?GFFBDDFGGHDFCGFCFFBFFGHHHG@AFAEHHHHHFHFHFH0GFHFGG-A@CEEEG?-C
@M02034:409:000000000-BFKT7:1:1108:24954:7490 1:N:0:28
AAAGTCGAGGTGCCTAAAGTGGCAACCCAGACTGAGAAGCAGGTTGGTGGTGTAGAGCTTCCTGTAGCCGCATGGCGTTCGTACTTAAATATGGAACTAACCATTCCAATTTTCGCTGTCTCTTATACACATCTCCGAGCCCACGAGACT
+
BBBBAFBBDB2AGGGGGGGGGGGHHHHGFHHGHHFHFHHHFGHHHHGGGGGGHHHDGBGHHHHHGGHBFEGGEGHEEAEGGGGEHHHG3GHHHG3FCHHHCGHHHGH4GGHHHFGGGGGFHHHHHHGHHGHGHHBGGG/DCGEGCCGDGD
@M02034:409:000000000-BFKT7:1:1108:14496:7494 1:N:0:28
AAAGTCGAGGTGCCTAAAGTGGCAACCCAGACTCATAATAATGTTGGTGGTGTAGAGCTTCCTGTAGCCGCATGGCGTTCGTACTTAAATATGGAACTAACCATTCCAATTTTCGCTGTCTCTTATACACATCTCCGAGCCCACGAGACT
+
BBCCCFCCCCBBGGGGGGGGGGGHHHHGGGHGHHHHHHGGHHHHHHHEGGFFGHHHHHHHHHHHHHHHHGGEGGHHGGGGEEGHHHHGHHHHHHFHGHHHHHHHHGHHHHHHHHGGGGGGHGHHFHHHFHFHHHHHGCGGGGHGGGGGGH
@M02034:409:000000000-BFKT7:1:1108:8450:7496 1:N:0:28
AAAGTCGAGGTGCCTAAAGTGGCAACCCAGACTCATAATAAGGTTGGTGGTGTAGAGCTTCCTGTAGCCGCATGGCGTTCGTACTTAAATATGGAACTAACCATTCCAATTTTCGCTGTCTCTTATACACATCTCCGAGCCCACGAGACT
+
BBBAAFBBBBABGGGGGGGGGGGHHHHGGHHGHHHHHHHHHHHHHHGFGGEFGGHFHHHHHHHHHGHHHGGGGGHHGGGGFFHGHHHGHHGHHHGGGHFFHHFHHGHFHHHHHHGGGGEFHHHHHHHGHHFFGGGGGCGGGGHGGGGGGF
@M02034:409:000000000-BFKT7:1:1108:24209:7501 1:N:0:28
AAAGTCGAGGTGCCTAAAGTGGCAACCCAGACTGGTGAGGGGGTTGGTGGTGTAGAGCTTCCTGTAGCCGCATGGCGTTCGTACTTAAATATGGAACTAACCATTCCAATTTTCGCTGTCTCTTATACACATCTCCGAGCCCACGAGACT
+
BBBCBFCCCCBCGGGGFGGFGGGHHHHGGHHGHHHFGHHHGGGEGGGEFFFFGGHHGFHHGHHGGFHGHEGGGGHGGGGGFEGHGHHFHHHHHHHFFHHHGHFHHHHHHHHHHFGGGGFFHHHHGHFHFHFFCGFGE@C?FGHGGGGGGH
@M02034:409:000000000-BFKT7:1:1108:16368:7506 1:N:0:28
AAAGTCGAGGTGCCTAAAGTGGCAACCCAGACTCAGCTGACGGTTGGTGGTGTAGAGCTTCCTGTAGCCGCATGGCGTTCGTACTTAAATATGGAACTAACCATTCCAATTTTCGCTGTCTCTTATACACATCTCCGAGCCCACGAGACT
+
CCCCCFCCCBCBGGGGGGGGGGGHHHHGGHHGHHHHHHHHHGGGGGGGGGEFGGHHHHHHHHHHHHHHHGGGGGHHGGGGGFGGHHHHHHHHHHHHHHHHHHHHHHGHGHHHHHGGGGGGHHHHHHHHHHFHFHHHGGGGGGHGGGGGGG
@M02034:409:000000000-BFKT7:1:1108:4665:7506 1:N:0:28
AAAGTCGAGGTGCCTAAAGTGGCAACCCAGACTATTTCTCATGTTGGTGGTGTAGAGCTTCCTGTAGCCGCATGGCGTTCGTACTTAAATATGGAACTAACCATTCCAATTTTCGCTGTCTCTTATACACATCTCCGAGCCCACGAGACT
+
CCCCCFBCCCAAGGGGGGGGGGGHGHHGGHHGHHHHHHHHGHHHHHHGFGEFHHHGHHHHHHHHEAGFHGGAFEHCEEG1E?FHGHHGGHHHHHEFGHHHHGEGFGHFHHHHHFGGGGGHHHHHGHHHHEFHGHFGGCGGFGEGGGGGGH
@M02034:409:000000000-BFKT7:1:1108:27197:7509 1:N:0:28
ACAGTCGAGGTGCCTAAAGTGGCAACCCAGACTGGGAGGGAGGTTGGTGGTGTAGAGCTTCCTGTAGCCGCATGGCGTTCGTACTTAAATATGGAACTAACCATTCCAATTTTCGCTGTCTCTTATACACATCTCCGAGCCCACGAGACT
+
>1>>AFAADD1AFGGFGGGGGFGBGHFEFHFFHHAAFFGCG?EGGFEEFG/BGHHHHHHGHGHFHHFHHGEEGFHFEEEFEEBGGH2BDG>GHBD1FE1GGHGGHHHGFGGHHHGFGFCHHHHHGF2BGH1@GFDHGCGGGGHGGCGGGB
@M02034:409:000000000-BFKT7:1:1108:10888:7519 1:N:0:28
AAAGTCGAGGTGCCTAAAGTGGCAACCCAGACTAATAAGAATGTTGGTGGTGTAGAGCTTCCTGTAGCCGCATGGCGTTCGTACTTAAATATGGAACTAACCATTCCAATTTTCGCTGTCTCTTATACACATCTCCGAGCCCACGAGACT
+
CBBCCFBADDACGGGGGGGFGGGHHHHGGHHGHHCHHHHHHFGFHGHEFFEGHHHHHHGGHGHHHFHHHGGEGGHHGGGGGFHHHHHGDGFHHFBFFFGFFHFGHHHHHHHHHHGGGGEHHFHHHHGHGCFHGHHHG//@<CGFGC/?CB
@M02034:409:000000000-BFKT7:1:1108:13973:7521 1:N:0:28
AAAGTCGAGGTGCCTAAAGTGGCAACCCAGACTGATATTTCGGTTGGTGGTGTAGAGCTTCCTGTAGCCGCATGGCGTTCGTACTTAAATATGGAACTAACCATTCCAATTTTCGCTGTCTCTTATACACATCTCCGAGCCCACGAGACT
+
BBBABFBBBBBBFFGGCGGFGGGHHHHGGHHGHHCHHHHHHHGGGGGEFGGGHGHFHFHGHHHHHHHHHGGGGGHHGGGGGFHHHHHGHHHHHHGFHGFHHHGHHHGHHHHHHGGDGGGGHGHHHHFHGHHHBGD2/CCDGGFGCGCGGF
@M02034:409:000000000-BFKT7:1:1108:15483:7522 1:N:0:28
AAAGTCGAGGTGCCTAAAGTGGCAACCCAGACTACGCCGGCTGTTGGTGGTGTAGAGCTTCCTGTAGCCGCATGGCGTTCGTACTTAAATATGGAACTAACCATTCCAATTTTCGCTGTCTCTTATACACATCTCCGAGCCCACGAGAC
+
BBB@BFBADDBBGGGFFFGGGGGHHHGGGHHGHHHDGGGGFGGHHHHGGG?EHHHHHHHHHHHHHGFFHGG@EGHHGDEGGGHHGHGFEGFHHH3FGFFGFHHGHGFFGHHHHHGGGGGHHHHH2F@GHFFGHHHGG@@DGGGGGGFCD
@M02034:409:000000000-BFKT7:1:1108:11141:7522 1:N:0:28
AAAGTCGAGGTGCCTAAAGTGGCAACCCAGACTCAGCCTCCTGTTGGTGGTGTAGAGCTTCCTGTAGCCGCATGGCGTTCGTACTTAAATATGGAACTAACCATTCCAATTTTCGCTGTCTCTTATACACATCTCCGAGCCCACGAGACT
+
CCCCCFCCCCBCGGGGGGGGGGGHHHHGGHHGHHHHHHHHGHHHHHHEGGEFGHHHHHHHHHHHGFHHHGGEFGHHGGGGGFHHHHGGHHHHHHFHHHHHHHGHHHHHHHHHHHGGGGGHHGHHGHHHGGHHHHFGGFGGGGHGGGGGGG
@M02034:409:000000000-BFKT7:1:1108:15506:7523 1:N:0:28
AAAGTCGAGGTGCCTAAAGTGGCAACCCAGACTACGCCGGCTGTTGGTGGTGTAGAGCTTCCTGTAGCCGCATGGCGTTCGTACTTAAATATGGAACTAACCATTCCAATTTTCGCTGT
+
A?AAAFBBBBAAGGGGGGG6FFAGHGHFFFCFF3F?AAE2AEGFHHEEGC11FBF5DFGHHBBGFGFHHGGC?EEF@G@CEEFEHG4B3GHFEFGFEB3BGHEFFGBF4BGGHFCGG/?
@M02034:409:000000000-BFKT7:1:1108:26878:7530 1:N:0:28
AAAGTCGAGGTGCCTAAAGTGGCAACCCAGACTCTGCCTTCGGTTGGTGGTGTAGAGCTTCCTGTAGCCGCATGGCGTTCGTACTTAAATATGGAACTAACCATTCCAATTTTCGCTGTCTCTTATACACATCTCCGAGCCCACGAGACT
+
CCCCCFABDBCCGGGGGGGGGGGHHHGGGHHGHHHGHHHHHHGGGGGEFGGGHHHHHHHHHHHHHGHGHG@>EEHHGGGGGGFGGHGDFGFHHHGHFHFEHHEGHDGFBGHHHHGGGGGGHHHHDH?HHHHHHHFHGC?CDFHGC/@/CF
@M02034:409:000000000-BFKT7:1:1108:8004:7530 1:N:0:28
AAAGTCGAGGTGCCTAAAGTGGCAACCCAGACTAGTCATGGTGTTGGTGGTGTAGAGCTTCCTGTAGCCGCATGGCGTTCGTACTTAAATATGGAACTAACCATTCCAATTTTCGCTGTCTCTTATACACATCTCCGAGCCCACGAGACT
+
AAAABFBBBBBBGGGGFGGGGGGHHHHGGHHGHHHHHHHHHHHHGHHGGGGFHHHHHHHHHGHHHHHGHGGEGGHGGGGGFEGHHHHGHHHHHHHHGHHHGHGHHHGHHHHHHHGGGGGHHGHHBGFF3GDHHH3GGGFCGGHGGGGGGH
@M02034:409:000000000-BFKT7:1:1108:20358:7531 1:N:0:28
AAAGTCGAGGTGCCTAAAGTGGCAACCCAGACTACGGCTGGGGTTGGTGGTGTAGAGCTTCCTGTAGCCGCATGGCGTTCGTACTTAAATATGGAACTAACCATTCCAATTTTCGCTGTCTCTTATACACATCTCCGAGCCCACGAGACT
+
CCCCCFCCCCABGGGGGGGFGGGHHHHGGHHGHHHGGGGGGGGAFGGFGGEFGHHHHHGHHHHHHHHHHGGEGGHHGGGGGFHHHHHHHHHHHHGHHHHGHHHHHHHHHHHHGHGGGGGHHHHHHHGHGHGHHHFHGGGGCGHGGGGGGF
@M02034:409:000000000-BFKT7:1:1108:4999:7545 1:N:0:28
AAAGTCGAGGTGCCTAAAGTGGCAACCCAGACTCAGACGAATGTTGGTGGTGTAGAGCTTCCTGTAGCCGCATGGCGTTCGTACTTAAATATGGAACTAACCATTCCAATTTTCGCTGTCTCTTATACACATCTCCGAGCCCACGAGACT
+
BBBBBFBBBBBBGGGG4EGGGGGFHHHGGHHGHG3AGAEFFGGGHHHGGGGGHGGFHHHHHGHHHHHGHGG@EGHAEGGGGEHHHHGGFHHHHHFGHGGHFHFHHHGFDGHHHHGGGGGHHHHHGHFFFHFHHHFGGFGGCGHGGGCFGH
@M02034:409:000000000-BFKT7:1:1108:4823:7552 1:N:0:28
AAAGTCGAGGTGCCTAAAGTGGCAACCCAGACTCATGGTGGTGTAGAGCTTCCTGTAGCCGCATGGCGTTCGTACTTAAATATGGAACTAACCATTCCAATTTTCGCTGTCTCTTATACTCATCTCCG
+
B@BBBFB3A>A>G4GB4FF6FGGH4EGFGEFGHHGHFHGFDEFG3F5GFGHFHHHFHFFFEEEEEHE0EEGCEFGFGBF3@EFF33BEF3B313BGE4B4@FHF4>?E/EGHBFFBFDG4B?DB?DEE
@M02034:409:000000000-BFKT7:1:1108:19918:7554 1:N:0:28
AAAGTCGAGGTGCCTAAAGTGGCAACCCAGACTCCTAGTAGGGTTGGTGGTGTAGAGCTTCCTGTAGCCGCATGGCGTTCGTACTTAAATATGGAACTAACCATTCCAATTTTCGCTGTCTCTTATACACATCTCCGAGCCCACGAGACT
+
CCCCBFAABCCCGFGGGGGGGGGHHHHGGHHGH3FGBFG55BFGHFGEFGGGHGGHGHHHHHHHHHHHHGGFGGHGGGGGGGHHHHHHHHHHHHFFHHGHHHGHHFHHHGHHHHGGGGGHHHHHGHHHHHHHHHHHG@CFGGHGGGCGGF
@M02034:409:000000000-BFKT7:1:1108:25856:7559 1:N:0:28
AAAGTCGAGGTGCCTAAAGTGGCAACCCAGACTAATAAGAATGTTGGTGGTGTAGAGCTTCCTGTAGCCGCATGGCGTTCGTACTTAAATATGGAACTAACCATTCCAATTTTCGCTGTCTCTTATACACATCTCCGAGCCCACGAGACT
+
BBBBBFAA32>AGGGGFGGFBAFCGHHGDGGGHGGHFHBB5B5DFFGEE2EA1BEDAFGHFHH555BFE1F0EEFFEE?CEEBGHB43BBGFFGBFCCF3C1@GHBH4FFGGHHCGG??FHFGHHH4FFFFFHGDFFFCFGGHCCGDGDF
@M02034:409:000000000-BFKT7:1:1108:19892:7569 1:N:0:28
AAAGTCGAGGTGCCTAAAGTGGCAACCCAGACTCAGCAGCCGGTTGGTGGTGTAGAGCTTCCTGTAGCCGCATGGCGTTCGTACTTAAATATGGAACTAACCATTCCAATTTTCGCTGTCTCTTATACACATCTCCGAGCCCACGAGAC
+
>AAB>DAAB@BAGGGFFGGFDGFHHHHGGHHGHHGHHGHHGFGAEEA1AEEFGHHHGFHHHGGGGGFGGEGEEEFFFEGGGEHHGEHHGHHHHFFFGFBEF0DFHBFB4FGHHGGFE?F2GFGH3GHFFFHHHHHHG/@DCGEFGFDGG
@M02034:409:000000000-BFKT7:1:1108:19912:7571 1:N:0:28
AAAGTCGAGGTGCCTAAAGTGGCAACCCAGACT
+
CCCCCFCCCCABGGGGGGGGGGGHHHHGGHHGH
@M02034:409:000000000-BFKT7:1:1108:16955:7571 1:N:0:28
AAAGTCGAGGTGCCTAAAGTGGCAACCCAGACTCAGAGGCAGGTTGGTGGTGTAGAGCTTCCTGTAGCCGCATGGCGTTCGTACTTAAATATGGAACTAACCATTCCAATTTTCGCTGTCTCTTATACACATCCCGAGCCCACGAGACTC
+
BCCBCFCCCCAAGGGGGGGGGGGHHHHGGHHGHHHHHHGGGGGHHHGGGGEFFHHFHHHHHHHHHGHGHGGGGGHHGGGGEEFFHHGGHHDHHHEGHHHHHHHHHHHHHHHHHEEEGEGGHHHHFHGDFHHHHHHGGCGGGHGCCGGGHG
@M02034:409:000000000-BFKT7:1:1108:11910:7572 1:N:0:28
AAAGTCGAGGTGCCTAAAGTGGCAACCCAGACTGATAGTCGGGTTGGTGGTGTAGAGCTTCCTGTAGCCGCATGGCGTTCGTACTTAAATATGGAACTAACCATTCCAATTTTCGCTGTCTCTTATACACATCTCCGAGCCCACGAGACT
+
11>>AFAADDAAGGGGGGGGF1FCECHFFFFFHH12AF2A/E/GFE?/EAABG11AE1DGGGHEGBGHHGG//EGFGEFEE/BGHHG1FD@GG111BE1BGFDGHHHFFGEHHFEFGGAGBGGG>FFGGHFHHHHBC/CCCGHGG?//CG
@M02034:409:000000000-BFKT7:1:1108:5848:7573 1:N:0:28
AAAGTCGAGGTGCCTAAAGTGGCAACCCAGACTAATAAGAATGTTGGTGGTGTAGAGCTTCCTGTAGCCGCATGGCGTTCGTACTTAAATATGGAACTAACCATTCCAATTTTCGCTGTCTCTTATACACATCTCCGAGCCCACGAGACT
+
CCCCCFABCCCCGGGGGGGGGGGHHHHGGHHGHHHHHHHHHHHFGHHGFGBFFGHHHHHHHHHHHGHHHGGGGGHHGGGGGEGHHHGFHHGHHHGHGHHHHHGHHHHGHHHHHHGGGGGHHHHHHHHGFHFHHHHHGGGGGGHGGGGGGH
@M02034:409:000000000-BFKT7:1:1108:5897:7574 1:N:0:28
AAAGTCGAGGTGCCTAAAGTGGCAACCCAGACTGGTGGGGAGGTTGGTGGTGTAGAGCTTCCTGTAGCCGCATGGCGTTCGTACTTAAATATGGAACTAACCATTCCAATTTTCGCTGTCTCTTATACACATCTCCGAGCCCACGAGACT
+
CCCCCFCCCCBCGGGGGGGGGGGGGHHGGHHGHHHHHGGGFGGEHHGGGGEFGHHHHHHHHHHHHHHHHGGEGGHHGGGGF?FFGHGGFHHHHHFFGHGFHGHHHHHHHHHHHHGGGGGHHHHHHHHHFHEHHHGGGFFGDEHGGFGDGH
@M02034:409:000000000-BFKT7:1:1108:12149:7578 1:N:0:28
AAAGTCGAGGTGCCTAAAGTGGCAACCCAGACTTCGGAGGATGTTGGTGGTGTAGAGCTTCCTGTAGCCGCATGGCGTTCGTACTTAAATATGGAACTAACCATTCCAATTTTCGCTGTCTCTTATACACATCTCCGAGCCCACGAGACT
+
CBCCCFBCDCCCGGGGGGGGGGGHHHHGGHHGHHHGGGEGGHHFGGHFGGEFGHHHHHHHHHHHHHHHHGGEEGHHGGGGGGHHHHFFFHGHHHFHHHGHHHGHGHHHHHHHHHGGGGGGHHHHEHHHHFHHHHD2E?DCGGHFGGGGGG
@M02034:409:000000000-BFKT7:1:1108:14338:7579 1:N:0:28
AAAGTCGAGGTGCCTAAAGTGGCAACCCAGACTGAGAATAAGGTTGGTGGTGTAGAGCTTCCTGTAGCCGCATGGCGTTCGTACTTAAATATGGAACTAACCATTCCAATTTTCGCTGTCTCTTATACACATCTCCGAGCCCACGAGACT
+
BBABBFBBBBABGGGGGGGFGGGHHHHGGHHGHHFGGGHHHHHHGHGEGGEFHHHHHHHHHFHHHHHHHGGGGGHGGGGGFEEHHHHGHHGHHFGGFHHGHHHHHHGHHHHHHHGGGGGHHHHHHHGHHHFHHHHHGGGGGGHGGGGGGF
@M02034:409:000000000-BFKT7:1:1108:25252:7593 1:N:0:28
AAAGTCGAGGTGCCTAAAGTGGCAACCCAGACTAAGGATCATGTTGGTGGTGTAGAGCTTCCTGTAGCCGCATGGCGTTCGTACTTAAATATGGAACTAACCATTCCAATTTTCGCTGTCTCTTATACACATCTCCGAGCCCACGAGACT
+
CBCCCF?ABDABGGGGGGGGGGGHHHHGGHHGHHHHGHHHHHHHHHHGGGGGHHHGHHGHHHHHHHHHHGGGEFHHGGGGGGFHGHGGHHHFHGGHHHGFGHGHHHFHHHHHHHGGGGGHHHHHHGBHEGFFHHHGF/<CGGHGGCFGGF
@M02034:409:000000000-BFKT7:1:1108:24163:7600 1:N:0:28
AAAGTCGAGGTGCCTAAAGTGGCAACCCAGACTCCTCAGACGGTTGGTGGTGTAGAGCTTCCTGTAGCCGCATGGCGTTCGTACTTAAATATGGAACTAACCATTCCAATTTTCGCTGTCTCTTTT
+
AAAAAFA1DAAAFFG1B11GGGFHFHHGGHHGHHBGGGFFAEGGGGG/F?E/GB1FGGBFHHGHHEBFGEE/E/BF/FEFAEGFGHH@DGFHHBBEFFGHFF1BFFGGDEFFGHEGGGG1FDGF1F
@M02034:409:000000000-BFKT7:1:1108:20099:7604 1:N:0:28
AAAGTCGAGGTGCCTAAAGTGGCAACCCAGACTACTCCGCATGTTGGTGGTGTAGAGCTTCCTGTAGCCGCATGGCGTTCGTACTTAAATATGGAACTAACCATTCCAATTTTCGCTGTCTCTTATACACATCTCCGAGCCCACGAGACT
+
BBCCAFBBCDABGGGFFGGFFGGHHHHGGHHGHHHHHHGGAEEFGGHEFGEFFGHHGHHHHHHHHGGHHGGEGEFFGGGGGGHHHGHHGGHHHF3FGHHGGHFFHFFFGGHHHHFGGGGHHHHHBGGHBG2FGGHFGC@C?CCFCC?GGF
@M02034:409:000000000-BFKT7:1:1108:15093:7606 1:N:0:28
AAAGTCGAGGTGCCTAAAGTCGCAACCCAGACTTCGAAGCAGGTTGGTGGTGTAGAGCTTCCTGTAGCCGCATGGCGTTCGTACTTAAATATGGAACTAACCATTCCAATTTTCGCTGTCTCTTATACACATCTCCGAGCCCACGAGACT
+
ABBCBFBABBCCGGGFGFGGGGGGGGHGGHHGHHHGHHGGGHHGHHGEFGGGHHHHHHHHHHHHHHHHHGGEFGHGFGGGGGHHHHHFHHHHHHGHGHGHFHGHHHFFHHHHHFGGGGGHHHHH3FHHHFHGHHFHGDFCGGHGGFGGGG
@M02034:409:000000000-BFKT7:1:1108:6353:7606 1:N:0:28
AAAGTCGAGGTGCCTAAAGTGGCAACCCAGACTTATGGTGGGGTTGGTGGTGTAGAGCTTCCTGTAGCCGCATGGCGTTCGTACTTAAATATGGAACTAACCATTCCAATTTTCGCTGTCTCTTATACACATCTCCGAGCCCACGAGACT
+
11>AAFAADD1>FGGGGGGGCEFABGG0BGCFGGD21F2B/A/AAE/EFFEFAGG2FGFHFGHHGFF2G?EGEGHFE?EFFG0EGHB@@B>FF1>1BF1BGHFHBHFF2FGHGGEEGGG1FFGFGGGG2BFHG1DGCCCCCGHFC?@.AF
@M02034:409:000000000-BFKT7:1:1108:15024:7608 1:N:0:28
AAAGTCGAGGTGCCTAAAGTGGCAACCCAGACTCGGCCGGATGTTGGTGGTGTAGAGCTTCCTGTAGCCGCGTGGCGTTCGTACTTAAATATGGAACTAACCATTCCAATTTTCGCTGTCTCTTATACACATCTCCGAGCCCACGAGACT
+
CCCCCFCCCCCCGGGGGGGGGGGHHHHGGHHGHH22FEFGAEFGFHFEFFGFFFHBGFHHFHHFEDDBGEG/>EEEEE@G?EGEGHHGFGHGHF33ECGHHE3GF?F3BFGHGDBCCA?FFHHF>G2DHFHFHFHDD//CF.CFC-@.AG
@M02034:409:000000000-BFKT7:1:1108:20670:7615 1:N:0:28
AAAGTCGAGGTGCCTAAAGTGGCAACCCAGACTAATAAGAATGTTGGTGGTGTAGAGCTTCCTGTAGCCGCATGGCGTTCGTACTTAAATATGGAACTAACCATTCCAATTTTCGCTGTCTCTTATACACATCTCCGAGCCCACGAGACT
+
BBBBAFABBBBBGGGGGGGGGGGHHHHGGHHGHHGGHHHGFBFGHHHFFGEFGHHHHHHHHGHHFGHHHGGEEGHHGGGGGGFHHHHHHHHGHHHHHHHHHHGHHHHHHGHHHHGGGGGGHHHHFHFHFHFHGHHHGFCCGGFGGGGGGF
@M02034:409:000000000-BFKT7:1:1108:24725:7619 1:N:0:28
AAAGTCGAGGTGCCTAAAGTGGCAACCCAGACTAAGGATAGTGTTGGTGGTGTAGAGCTTCCTGTAGCCGCATGGCGTTCGTACTTAAATATGGAACTAACCATTCCAATTTTCGCTGTCTCTTATACACATCTCCGAGCCCACGAGACT
+
CCCCCFABBCAAGGGGGGGGGGGHHHHGGHEFHHHFHHHHHHHHHHHGGGGGHHHFHGHHGHHHFEGHHGGEEGHGGFGGGGFEHGHFHGHHGFB@FGHHHFGHHFHFHHHHHHFGGEGGGHGHDGGHHFHHHFHEFGGGC/GFGCCGGH
@M02034:409:000000000-BFKT7:1:1108:15105:7620 1:N:0:28
AAAGTCGAGGTGCCTAAAGTCGCAACCCAGACTTCGAAGCAGGTTGGTGGTGTAGAGCTTCCTGTAGCCGCATGGCGTTCGTACTTAAATATGGAACTAACCATTCCAATTTTCGCTGTCTCTTATACACATCTCCGAGCCCACGAGACT
+
CCCCCFCCCBBAFGGGGGGGGEEFFEHGGHHGHHHGHFGGHHHHHHGGGGEBGHHHHHHHHHHHHHHHHGGEEFHHGGGGGFGGEHGFGHHHHHFGFFGBHHHHHHHHHHHHHHGGGGGHHHHHEHFHHFGHHHEHGCFGGGHGGCGGGH
@M02034:409:000000000-BFKT7:1:1108:23982:7625 1:N:0:28
AAAGTCGAGGTGCCTAAAGTGGCAACCCAGACTCAGACGTCTGTTG
+
AABAADAADBBBGGGGGGGFGGGFHHHGGHGGFAC33A2F22BGEH
@M02034:409:000000000-BFKT7:1:1108:15436:7635 1:N:0:28
AAAGTCGAGGTGCCTAAAGTGGCAACCCAGACTTCTAATAATGTTGGTGGTGTAGAGCTTCCTGTAGCCGCATGGCGTTCGTACTTAAATATGGAACTAACCATTCCAATTTTCGCTGTCTCTTATACACATCCCGAGCCCACGAGACTC
+
AAAAADAAD1AAGGGGE1FFGGGHHHHGGGHGHGHHHCGDBDFDFFAEAFGFAFDGGHHHHHHHHBHFHGGEE/>B>/>F/BEGFFFFBHFHHHF11GHFFGBFHFFGFFEHHHG?EGEFHFHHGGFHHGHHFCF?CCGCGHG@CG?AGF
@M02034:409:000000000-BFKT7:1:1108:8726:7636 1:N:0:28
AAAGTCGAGGTGCCTAAAGTGGCAACCCAGACTAGTTCGAAGGTTGGTGGTGTAGAGCTTCCTGTAGCCGCATGGCGTTCGTACTTAAATATGGAACTAACCATTCAATTTTCGCTGTCTCTTATACACATCTCCGAGCCCACGAGACTC
+
B@BABFBBBBABGGGGGGGGGGGHHHHGGHHGHHCGHGGHAEFHGHGEFGEFGEH5GBFGGHHHGGDFGEG@EFFFFEFFF?EHGHGGHHHFGG3DFGHGHFHGGFF4GGGHHG/FGEGHHHHHH?DFH?BGHHHG>D?C</FC/@ADHF
@M02034:409:000000000-BFKT7:1:1108:15265:7638 1:N:0:28
AAAGTCGAGGTGCCTAAAGTGGCAACCCAGACTAATAATAGTGTTGGTGGTGTAGAGCTTCCTGTAGCCGCATGGCGTTCGTACTTAAATATGGAACTAACCATTCCAATTTTCGCTGTCTCTTATACACATCTCCGAGCCCACGAGACT
+
BBBBBFBBBBBBGGGGGGGGFGGHHHHGGHHGHHHHHHHFHHHGHHHEFFEGHHHHHHHHHHHHHHHHHGGEFFHHGGGGGGHHHHHHGHHHHHHGEHHGHHHHHGGFHHHHHHGGGGGHHHHHHHFFGHFHHHHHG@DCGGGEGGCDGF
@M02034:409:000000000-BFKT7:1:1108:9438:7638 1:N:0:28
AAAGTCGAGGTGCCTAAAGTGGCAACCCAGACTCAGAATAAGGTTGGTGGTGTAGAGCTTCCTGTAGCCGCATGGCGTTCGTACTTAAATATGGAACTAACCATTCCAATTTTCGCTGTCTCTTATACACATCTCCGAGCCCACGAGACT
+
CCCCCFBCCCBCGGGGGGGGGGGHHHHGGHHGHHBG3FGC5FHHGHGGEEGEGHHHFFHHGHHHHEFFGGGEEGG1EEFGEAFGGHHHGHHHHEB3FHHHF03FHDHEEGHHHHGGGGGHHHHHHHBFGGGGHHGGGCGFGGHG?FGCFF
@M02034:409:000000000-BFKT7:1:1108:20320:7643 1:N:0:28
AAAGTCGAGGTGCCTAAAGTGGCAACCCAGACTCGGCCTGATGTTGGTGGTGTAGAGCTTCCTGTAGCCGCATGGCGTTCGTACTTAAATATGGAACTAACCATTCCAATTTTCGCTGTCTCTTATACACATCTCCGAGCCCACGAGACT
+
AABC>DAABDBAGFGGGGGFDGGHHHGFGHHGHH2EFGGG2BGFFFGEFGEFHHHGGHHHGHHFFEFFFGF>EEFFEEGGGGHHHHGHHHHHHGFGHHBE?GBGHFFGHGHHHHFGGGGHGGHHFHDHHFFGGHDFFGCCGGHGGGCGGF
@M02034:409:000000000-BFKT7:1:1108:6538:7644 1:N:0:28
AAAGTCGAGGTGCCTAAAGTGGCAACCCAGACTGATCCTACGGTTGGTGGTGTAGAGCTTCCTGTAGCCGCATGGCGTTCGTACTTAAATATGGAACTAACCATTCCAATTTTCGCTGTGTCTTATA
+
A3AB>DA3>>>AGFGDBBEGGGGHHHGGGHHFHCFF5AAD3BEFEFEECFGFGHFGGDB35BEFA5FEAAEEEEFGEG@FDAGCFGBGBFHHHHFB@FBC303BGB4D4F3FFBE/?EE3FBGG3F?
@M02034:409:000000000-BFKT7:1:1108:13502:7647 1:N:0:28
AAAGTCGAGGTGCCTAAAGTGGCAACCCAGACTACTCATCCTGTTGGTGGTGTAGAGCTTCCTGTAGCCGCATGGCGTTCGTACTTAAATATGGAACTAACCATTCCAATTTTCGCTGTCTCTTATACACATCTCCGAGCCCACGAGACT
+
AABBBDAADAABGGGGGGGGGGGHGHHGGHGGHHHHHHHHHHHHHHHGGGEGFGHHHHHHGHHHHGHHHGGAEEHHGGFGDFFHGHHGHHHHHHHHBGGHHHHGHFFEHHHHHHGGGGGHHHHHDHGHHHFHHHFGD?CCGGEG/CGGGF
@M02034:409:000000000-BFKT7:1:1108:6557:7651 1:N:0:28
AAAGTCGAGGTGCCTAAAGTGGCAACCCAGACTGATCCTAAGGTTGGTGGTGTAGAGCTTCCTGTAGCCGCATGGCGTTCGTACTTAAATATGGAACTAACCATTCCAATTTTCGCTGTCTCTTATACACATCTCCGAGCCCACGAGACT
+
CCCCCFBCCCCCGGGGGGGGGGGHHHHGGHHGHHHHHHHHHHHGGHGGGGEFHHHHHHHHHGHHHHHHHGGGGGHHGGGGGGHHHHHHHHHHHHHHHGGGHHHHHHHHHHHHHHGGGGGGHHHHHHHHHHEHHHFHGGGGGGHGGGGGGH
@M02034:409:000000000-BFKT7:1:1108:12124:7653 1:N:0:28
AAAGTCGAGGTGCCTAAAGTGGCAACCCAGACTTGTTCTGTGGTTGGTGGTGTAGAGCTTCCTGTAGCCGCATGGCGTTCGTACTTAAATATGGAACTAACCATTCCAATTTTCGCTGTCTCTTATACACATCTCCGAGCCCACGAGACT
+
AAABADABBDAAGGGGGGGFGGGHGHHGGHAFHHHHHHHH5DGGCEGFCEEEGFHDHFHHGHHDGEFGFGGEFEC1EEEGGABAGFG3FGH@GF33EFHGB03BFDHBGHGGHGGEGEFGHFGHFGFHGGGGFFGGGCGGGF/F/ACDDF
@M02034:409:000000000-BFKT7:1:1108:12104:7656 1:N:0:28
AAAGTCGAGGTGCCTAAAGTGGCAACCCAGACTTGTTCTGTGGTTGGTGGTGTAGAGCTTCCTGTAGCCGCATGGCGTTCGTACTTAAATATGGAACTAACCATTCCAATTTTCGCTGTCTCTTATACACATCTCCG
+
A1AA>DA>>1AAGGG1GFG3FGGHHHHGGHHGHH1FFGHHGHHCFEGAAEBCBFFHGGGFHHHHHFHGHFC>E>GFCGGFEEGEGFGGFHHHHHEFHGEGFHEGHDB2BFGHGHGGGGGFHHGH1EGHFG1FGHBF?
@M02034:409:000000000-BFKT7:1:1108:22047:7657 1:N:0:28
AAAGTCGGGGTGCCTAAAGTGGCAACCCAGACTAAGAATGTGGTTGGTGGTGTAGAGCTTCCTGTAGCCGCATGGCGTTCGTACTTAAATATGGAACTAACCATTCCAATTTTCGCTGTCTCTTATACACATCTCCGAGCCCACGAGAC
+
AAAA>BA1>>D>ECFAGBDGGG0FGHCEGHHGHHGHHGGF1DGB/AAAAEEFFGFDD1GBFGFFF2D2FEE/?ECB/E>>EEBEGFGGFGHHFD111GBFCG1FF22BEFGHH2EECGGFF2DF>FGDF11F1GD1CC/>C?GFC@@F?
@M02034:409:000000000-BFKT7:1:1108:20326:7660 1:N:0:28
AAAGTCGAGGTGCCTAAAGTGGCAACCCAGACTAGGACGAATGTTGGTGGTGTAGAGCTTCCTGTAGCCGCATGGCGTTCGTACTTAAATATGGAACTAACCATTCCAATTTTCGCTGTCTCTTATACACATCTCCGAGCCCACGAGACT
+
CCDDCFCCCCCCGGGGGGGGGGGHHHHGGHHGH33B33A22BFFGHHGGGFGHHHGHHHHHHHHHHHHHGGEGGHHGGGGGGHHHHHHHHHHHHGHHHHHHHHHHHGHHGHHHHGGGGGHHHHHHHHHHHGHHHHHGFGFGGHGGGGGGG
@M02034:409:000000000-BFKT7:1:1108:10647:7670 1:N:0:28
AAAGTCGAGGTGCCTAAAGTGGCAACCCAGACTACTCATGCTGTTGGTGGTGTAGAGCTTCCTGTAGCCGCATGGCGTTCGTACTTAAATATGGAACTAACCATTCCAATTTTCGCTGTCTCTTATACACATCTCCGAGCCCACGAGACT
+
BBBBAFABBBAAGGGGFGGGGGGHHHHGGHHGHHHHHHHHHHHGHHHGGGGFGHHGHHHHHHHHHFHFFGGEGGHHGGGGGFHGHHHHHHHHHBBBGFHFFFBHHGHHHHHHHHGGGGGFHHHHFHGHHHBGFGGDD@/?DEGEGG?FGH
@M02034:409:000000000-BFKT7:1:1108:22056:7673 1:N:0:28
AAAGTCGAGGTGCCTAAAGTGGCAACCCAGACTAAGAATGAGGTTGGTGGTGTAGAGCTTCCTGTAGCCGCATGGCGTTCGTACTTAAATATGGAACTAACCATTCCAATTTTCGCTGTCTCTTATACACATCTCCGAGCCCACGAGACT
+
BBBBBFA>ADAAGFGEGGGGGGDHHHHGGHHGHHGHHHHHGHHGFHGGGGEFHHHHFHHHHHHHHHHGHGGGGEHFGGGEEEFHHHHGHHGHGFHFBGFHHHGHHHFFFHHHHHGGGGGEHGHGHHHHGG2GCGGGGDGGGGHGGGGGGF
@M02034:409:000000000-BFKT7:1:1108:22640:7677 1:N:0:28
AAAGTCGAGGTGCCTAAAGTGGCAACCCAGACTCCGTCGGCGGTTGGTGGTGTAGAGCTTCCTGTAGCCGCATGGCGTTCGTACTTAAATATGGAACTAACCATTCCAATTTTCGCTGTCTCTTATACACATCTCCGAGCCCACGAGACT
+
CCCCCFCCCCAAGGGGGGGFGFGHHHHGGGHGHHGGGHGGGGGGGCFGGG1FGGHFHHHHGHHHHGEFHFFEEEHHGGGFFEECGHBDFHFHFF3FHHFFHHGHHGFFGHHHHHCDDADD21GGFGFFGBFHHH1FACCCGGHECFGGD<
@M02034:409:000000000-BFKT7:1:1108:12082:7686 1:N:0:28
AAAGTCGAGGTGCCTAAAGTGGCAACCCAGACTCAGCTTCATGGTGTAGAGCTTCCTGTAGCCGCATGGCGTTCGTACTTAAATATGGAACTAACCATTCCAATTTTCGCTGTCTCTTATACACATCTCCGAGCCCACGAGACTCCTGAG
+
BBBBBFBBBBABGGGGGGGGGGGHHHHGGHHGHHHHHHHHHHHHGHEHHEGHHHHFHHHHHGHGFAEEH1F>EFEFHHHHHGHHFHHHFFHHHHHGHHHGHFHFGHHEEGGDGDGHHGGHFHHFFBFHHFC/<CDFHEG@F?CGHFHFBF
@M02034:409:000000000-BFKT7:1:1108:24030:7689 1:N:0:28
AAAGTCGAGGTGCCTAAAGTGGCAACCCAGACTTGTAAGAATGTTGGTGGTGTAGAGCTTCCTGTAGCCGCATGGCGTTCGTACTTAAATATGGAACTAACCATTCCAATTTTCGCTGTCTCTTATACACATCTCCGAGCCCACGAGACT
+
ABBBBFBBBBAAGGGGGFGGGGGHHHHGGHHGHHHHHHHHHHHHHHHGGGEFGHHHHHHHHGHHHHHHHGEEGGHHFGGGGEGHHHGGHHHHHGHGHHGFHHHHHHHHHHHHHFGGGGGGHHHHHHHHGHGHFGGFFCGCGGHGGGGGGF
@M02034:409:000000000-BFKT7:1:1108:18685:7690 1:N:0:28
AAAGTCGAGGTGCCTAAAGTGGCAACCCAGACTGGGTTGGGTGTTGGTGGTGTAGAGCTTCCTGTAGCCGCATGGCGTTCGTACTTAAATATGGAACTAACCATTCCAATTTTCGCTGTCTCTTATACACATCTCCGAGCCCACGAGACT
+
BCCCCFCCCBABGGGGGGGGGGGHHHHGGHDGHHHHGFGGGGGGGHHGGGGFGHHHHHHHHHHHHHHHHGGGGGHHGFGGFEFHHHGGHHHHHHHHHGHGHHHHHHFHFHHHHHGGGGGGHGHHFHFHHHGHHHHHGGGGGGHGGGGGGH
@M02034:409:000000000-BFKT7:1:1108:8188:7693 1:N:0:28
AAAGTCGAGGTGCCTAAAGTGGCAACCCAGACTAATAATAATGTTGGTGGTGTAGAGCTTCCTGTAGCCGCATGGCGTTCGTACTTAAATATGGAACTAACCATTCCAATTTTCGCTGTCTCTTATACACATCTCCGAGCCCACGAGACT
+
CCCCCFCCCCCCGGGGGGGGGGGHHHHGGHHGHHHHHHHHHGHGHHHEGGGFHHHHHHHHHHHHHFHHHGGGGGHHGGGGGEHHHHHHHHHHHHGHHHHHHHFHHHFFHHHHHHGGGGGHHHHHHHGHFHHHHHDGGFCCGGHGGGGGGH
@M02034:409:000000000-BFKT7:1:1108:7979:7696 1:N:0:28
AAAGTCGAGGTGCCTAAAGTGGCAACCCAGACTAAGAATGCTGTTGGTGGTGTAGAGCTTCCTGTAGCCGCATGGCGTTCGTACTTAAATATGGAACTAACCATTCCAATTTTCGCTGTCTCTTATACACATCTCCGAGCCCACGAGACT
+
CCCCCFABCCCCGGGGGGGGGGGHHHHGGHHGHHHHHHHHHHGHHHHGGGGGHHHFHHHHHHHHHHHHHGGGGGHHGGGGGGHHHHHHHHHHHHHHHHHHHHGHHHGFFHHHHHGGGGGHHHHHGHFGHHGHHGGHG?CGGGHGGGCDGH
@M02034:409:000000000-BFKT7:1:1108:12778:7697 1:N:0:28
AAAGTCGAGGTGCCTAAAGTGGCAACCCAGACTGTGGGGGGGGTTGGTGGTGTAGAGCTTCCTGTAGCCGCATGGCGTTCGTACTTAAATATGGAACTAACCATTCCAATTTTCGCTGTCTCTTATACACATCTCCGAGCCCACGAGACT
+
CCCCCFCCDBABGGGGGGGGGGGHHHHGGHHGHHHHHGGGGGFFDFFDFFFEEFFFFFFFFFFFFFFFFFFBFFFFFFFFFFFFFFFFFFFFFFFFFFFFFFFFFFFFFFFFFFFFFFFFFFFFFFFFFFFFFFFFFFFFFFFFFFFFFE
@M02034:409:000000000-BFKT7:1:1108:16372:7708 1:N:0:28
AAAGTCGAGGTGCCTAAAGTGGCAACCCAGACTCAGGAGCAGGTTGGTGGTGTAGAGCTTCCTGTAGCCGCATGGCGTTCGTACTTAAATATGGAACTAACCATTCCAATTTTCGCTGTCTCTTATACACATCTCCGAGCCCACGAG
+
BABCAFBBB?ABFGGGGGGGGGGHHHHGGHHGHHHGHGGHEGHAFFGFFGEGHFHFHGHHHHHHHHHHFGGEEFHCEGGEFDFHGHGGHHHGHEBEFHFGGHGGFHHHEGFHHHGGGFGHHGHHDFFF3GGGGGGFDD/BCFFF@F@
@M02034:409:000000000-BFKT7:1:1108:7962:7709 1:N:0:28
AAAGTCGAGGTGCCTAAAGTGGCAACCCAGACTAAGAATGCTGTTGGTGGTGTAGAGCTTCCTGTGGCCGCATGGCGTTCGTACTTAAATATGGAACTAACCATTCCAATTTTCGCTGTCTCTTATACACATCTCCGAGCCCACGAGACT
+
AABAAFBBDDABCFGGFDFDFGFFHGHG2GHGHH33FFHFGHH5BGHEAEBFFGGFFHGFDGGHF3BAFEGCGCHHGGGGAFF1FGGFHHGHGFDGFFE3CF3F3?F4GGHGF4EF?FDDHFHEFGDB2BFGBGGGF?/@/FG/AA?</<
@M02034:409:000000000-BFKT7:1:1108:14090:7709 1:N:0:28
AAAGTCGAGGTGCCTAAAGTGGCAACCCAGACTAAGACGAATGTTGGTGGTGTAGAGCTTCCTGTAGCCGCATGGCGTTCGTACTTAAATATGGAACTAACCATTCCAATTTTCGCTGTCTCTTATACACATCTCCGAGCCCACGAGACT
+
CCCCBFBCCCCCGGGGGGGGGGGHHHHGGHHGHHHHFHGEEFHHHHHEFGEGHHHBAFGHGHHHHEGHGGF>EGHGEEFGFEHGHGHGHHHHHHBFFGHHEFDBEEHGGF3FGFGEGGGH4FFFFBHGBCG2FGFEG/<?<FGFGG?DGG
@M02034:409:000000000-BFKT7:1:1108:6111:7711 1:N:0:28
AAAGTCGAGGTGCCTAAAGTGGCAACCCAGACTAAGGAGCCTGTTGGTGGTGTAGAGCTTCCTGTAGCCGCATGGCGTTCGTACTTAAATATGGAACTAACCATTCCAATTTTCGCTGTCTCTTATACACATCTCCGAGCCCACGAGACT
+
AAAB>DABBBBBGGGG4GGFGGGHHHHGGHHGHHHHHHHFGHHGHHHEGGEFGFHHHHHHHHHHGGGFEEGCEGHHGGGFEEGHHHHHFFEHHEGFHHHEHEHHGHHHHHHHHFGGGGGHHEGGGH2B?GFHGFDDD/B@DGGGGGCDGH
@M02034:409:000000000-BFKT7:1:1108:8048:7712 1:N:0:28
AAAGTCGAGGTGCCTAAAGTGGCAACCCAGACTTTGACTACTGTTGGTGGTGTAGAGCTTCCTGTAGCCGCATGGCGTTCGTACTTAAATATGGAACTAACCATTCCAATTTTCGCTGTCTCTTATACACATCTCCGAGCCCACGAGACT
+
AAABAFBBBD>AFGGGGGGGGGGHHHHGGGHGH5DDHGHG3DHHHHHGGGDFHHHHGHGHHHHHHFHFFGGEGGHHGGGGGGHHHHGFHHFHHEFDFGDFFGFHFHGGHHHHHHGF?FEHHEHH4HGGBB2CBG3GF?@/B/FF/>AAE<
@M02034:409:000000000-BFKT7:1:1108:14160:7713 1:N:0:28
AAAGTCGAGGTGCCTAAAGTGGCAACCCAGACTGTGCTTCCTGTTGGTGGTGTAGAGCTTCCTGTAGCCGCATGGCGTTCGTACTTAAATATGGAACTAACCATTCCAATTTTCGCTGTCTCTTATACACATCTCCGAGCCCACGAGACT
+
BBBBBFBBBBABGGGGGGGGGGGHHHHGGGHGHHHHHHHHHHHHHHHEFGFFHHHFHHHHHHHHHHHHHGGGGGHHGGGGFEHHHHHGHHHHHHHHHHHHHHHHHHFFHHHHHHGGGGGHHHHHHHHHFHFHGHHHGCCGGGHGGGGGGF
@M02034:409:000000000-BFKT7:1:1108:5946:7719 1:N:0:28
AAAGTCGAGGTGCCTAAAGTGGCAACCCAGACTAATAATGAGGTTGGTGGTGTAGAGCTTCCTGTAGCCGCATGGCGTTCGTACTTAAATATGGAACTAACCATTCCAATTTTCGCTGTCTCTTATACACATCTCCGAGCCCACGAGACT
+
BBBBBFBBBBBBGGGGGGGGDGGHHHHGGHGGH3F5FHHGFGHHHHGGGGBFFGHFHFHHHGHHGFGHHGG@EFHHGGGGGEFHHHFGHHHHHHDFGFFGFFHHHFDGHGHHHFEGGGGHHHHHGHGHHGHHHGFGGC?CGGHGGGCDDH
@M02034:409:000000000-BFKT7:1:1108:17603:7726 1:N:0:28
AAAGTCGAGGTGCCTAAAGTGGCAACCCAGACTCAGAATACTGTTGGTGGTGTAGAGCTTCCTGTAGCCGCATGGCGTTCGTACTTAAATATGGAACTAACCATTCCAATTTTCGCTGTCTCTTATACACATCTCCGAGCCCACGAGACT
+
CCCCCFCCCCCCGGGGGGGGGGGHHHHGGHHGHHHHHHF5BFHHHHHGGGEFGHHFHHHHHHHHHHHHHGGGGGHHGGGGGGHHHHHHHHHHHGGHHHHHHHHHHHHHHHHHHHGGFGGHHHHHHHGHEHFHGHGFGCGGGGHGGGGGGH
@M02034:409:000000000-BFKT7:1:1108:7026:7729 1:N:0:28
AAAGTCGAGGTGCCTAAAGTGGCAACCCAGACTCTTGGTGGTGTAATTCTTCCTGTAGCCGCATGGCGTTCGTGCTTAAATATGGTACTAACCATTCTAATTTTCGCTGTCTCTTATA
+
CCCCCFBCCCBCGGGGGGGGGGGHHHHGGHHGHFFGFGAAEFGHBFFHBGHE55FB5A53AE0BEC1A1>F?F11?B43BB4B4B4FBE4B313FFG4BGE4@HB>F//E3F?BF?FF
@M02034:409:000000000-BFKT7:1:1108:5927:7734 1:N:0:28
AAAGTCGAGGAGCCTAAAGTGGCAACCCAGAC
+
>A1A>3AA@D1>1AGGFFF3G1EFC00AEFCC
@M02034:409:000000000-BFKT7:1:1108:23787:7744 1:N:0:28
AAAGTCGAGGTGCCTAAAGTGGCAACCCAGACTACTACGACTGTTGGTGGTGTAGAGCTTCCTGTAGCCGCATGGCGTTCGTACTTAAATATGGAACTAACCATTCCAATTTTCCTGTCTCTTATACACATCTCCGAGCCCACGAGACTC
+
A?AAAFAADBBBGGGGGGGGGGGHHHHGGGHFGFHHHHGGFGAGHF2EFGABGHHGHFHHHGHHHHHHHGGGGEHHGGGGGECGGH@FGH4GHGHGFH3GHHHHHHGHEGHHHHFHHDHHHHHHHFGFHGFHHHGGBCGGGHGGCG/?DF
@M02034:409:000000000-BFKT7:1:1108:22332:7745 1:N:0:28
AAAGTCGAGGTGCCTAAAGTGGCAACCCAGACTAATAAGAATGTTGGTGGTGTAGAGCTTCCTGTAGCCGCATGGCGTTCGTACTTAAATATGGAACTAACCATTCCAATTTTCGCTGTCTCTTATACACATCTCCGAGCCCACGAGACT
+
CCCCCFCCBCAAGGGGGGGGGGGHHHHGGHHGHHHHHHHHHHHHHHHGGGEFGHHHHHHHHHHHHHHHHGGEEGHHGGGGGGHHHHHHHHHHHHFGHHHHHHGHHHGFHHHHHHGGGGGHHHHHHHHHGHHHHHHHGGGGGGHGGGGGGF
@M02034:409:000000000-BFKT7:1:1108:11516:7749 1:N:0:28
AAAGTCGAGGTGCCTAAAGTGGCAACCCAGACTCATCCGCCGGTTGGTGGTGTAGAGCTTCCTGTAGCCGCATGGCGTTCGTACTTAAATATGGAACTAACCATTCCAATTTTCGCTGTCTCTTATACACATCTCCGAGCCCACGAGACT
+
BABBBFBBBBAAGGGGGGGFGFGHHGGGDHHGHHFGHFFGGGGEEEEEGGEFGHGFHFHHHHGFGHHHHGGEGGGAEEGCGEGFHHHH3FGHHHFFGHEGFFGHHFHHHGGHHHGGGGGHHEHFFHFHHFFGHHGFEC@?GGEFG@@DDG
@M02034:409:000000000-BFKT7:1:1108:6712:7749 1:N:0:28
AAAGTCGAGGTGCCTAAAGTGGCAACCCAGACTCAGACTCAGGTTGGTGGTGTAGAGCTTCCTGTAGCCGCATGGCGTTCGTACTTAAATATGGAACTAACCATTCCAATTTTCGCTGTCTCTTATACACATCTCCGAGCCCACGAGACT
+
BBABBFABBD>AGGGGGGGGGGGHGHHGGHGGHFFHHHHA3B3BBG?EFGGFGHHD55FGFGHGF5GE3EGEFGFFE>EFFEEHHHF3BEFDF333B3F330BGHEFFFGHHHHEGGCGFGGHHFHHF3F2GBGGDGDGC@C/FF?CD<D
@M02034:409:000000000-BFKT7:1:1108:25708:7750 1:N:0:28
AAAGTCGAGGTGCCTAAAGTGGCAACCCAGACTACTAC
+
BBBBBFABBBBBGGGGGGGGGGGGHHHGGHGGH33D55
@M02034:409:000000000-BFKT7:1:1108:21743:7751 1:N:0:28
AAAGTCGAGGTGCCTAAAGTGGCAACCCAGCGTGTTGGTGGTGTAGAGCTTCCTGTAGCCGCATGGCGTTCGTACTTAAATATGGAACTAACCCATTCCAATTTTCGCTGTCTCTTATACACATCTCCGAGCCCACGAGACTCCTGAGC
+
CCCCBFCCCCCCGGGGGGGGGGGHHHHGGHHGGGGGHHGGGGGHHHHHHHHHHHHHHHHHGGGGGHHGGGGGGHHHHHHGGHHHHFHHHGHHHHEHHHHHDFGHHEEAFGGHHHHHFHHGHGFGGHHFG@CFCFGFF@FDGHHHHGHHH
@M02034:409:000000000-BFKT7:1:1108:16101:7760 1:N:0:28
AAAGTCGAGGTGCCTAAAGTGGCAACCCAGACTGGGCCGTCTGTTGGTGGTGTAGAGCTTCCTGTAGCCGCATGGCGTTCGTACTTAAATATGGAACTAACCATTCCAATTTTCGCTGTCTCTTATACACATCTCCGAGCCCACGAGACT
+
CCCCCFCCCCCCGGGGGGGGGGGHHHHGGHHGHHHGHHGAEFGGHHHGGGGGHHHGHHHHHHHHHHHHHGGGGGHHGGGGGGHHHHHHHHHHHHFFFHHHGHFGHHGHHHHHHHGGGGGGHHHHHHHHFGGHHHHHG?CGGGHGGFGGGF
@M02034:409:000000000-BFKT7:1:1108:16122:7761 1:N:0:28
AAAGTCGAGGTGCCTAAAGTGGCAACCCAGACTGGGCCGTCTGTTGGTGGTGTAGAGC
+
BBBBBFBBBBBBGGGGGGGGGGFHHHHGGHCFH32F22A22BFGDGCAA1EA13D555
@M02034:409:000000000-BFKT7:1:1108:20548:7761 1:N:0:28
AAAGTCGAGGTGCCTAAAGTGGCAACCCAGACTGCTGGTGGTGTTGGGCTTGTAGAACTTCCTGT
+
CCCCBFBCCCCCGGGGGGGFGGGHHHHGGHHGHHB533BGFEGH?GB012B015D553AA5B55B
@M02034:409:000000000-BFKT7:1:1108:23376:7763 1:N:0:28
AAAGTCGAGGTGCCTAAAGTGGCAACCCAGACTAATAATAAGGTTGGTGGTGTAGAGCTTCCTGTAGCCGCATGGCGTTCGTACTTAAATATGGAACTAACCATTCCAATTTTCGCTGTCTCTTATACACATCTCCGAGCCCACGAGACT
+
BBBBAFBADB>AFGGBGGGGGGGHHHHGFHHGHHFGHHHHHHCDFHGEGGAFFFHGHHHHHHHHHFHFHGGEEGHAEGGFFEGHHHGHHHFHHHEHHHFHHHHHHFFHHHHHHFE?EDEFBFGHGHEFBGFHFGFGFCGCDGHGGCGGGF
@M02034:409:000000000-BFKT7:1:1108:23770:7765 1:N:0:28
AAAGTCGAGGTGCCTAAAGTGGCAACCCAGACTCAGAATACTGTTGGTGGTGTAGAGCTTCCTGTAGCCGCATGGCGTTCGTACTTAAATATGGAACTAACCATTCCAATTTTCGCTGTCTCTTATACACATCTCCGAGCCCACGAGACT
+
CCCCCFCCCCAAGGGGGGGFGGGHHHHGGHHGHHHHHHHHHHHHHHGGGGEFGHHHHHHHHHHHHHHHHGGGGGHHGGGGGGBHHHGGHHGHHHHGFHGFHHHHHHHHGHHHHFGGGGGGHHHHHHHHHHGHGHFHG?FFGGHGGGGGGG
@M02034:409:000000000-BFKT7:1:1108:19398:7773 1:N:0:28
AAAGTCGAGGTGCCTAAAGTGGCAACCCAGACTGTTCGGGGTGTACCGCTTCCCGTAGCCGCATGGCGTTCGTACTTAAATATGGAACTAACCATTCCAATTTTCGCTGTCTCTTATACACATCTCCGAGCCCACGAGACTCCTG
+
CCCCCFBABCCCGGGFGGGFGGGHHHHGGH2AG3FD5E2EGGGFH5DEFGGGHCEGGGGHEGEGGHHGGGGGGHHHHHHGGGHHHFGHHFHHHHHHHHHFFHHHHGGGGGHHHHHGHFG3GHFGHHG??/ADG<FGCDAEFHG<F
@M02034:409:000000000-BFKT7:1:1108:13448:7773 1:N:0:28
AAAGTCGAGGTGCCTAAAGTGGCAACCCAGTCTGTTGGTGGGGTAGAGCTTCCTGTAGCCGCATGGCGTTCGTACTTAAATATGGAACTAACCATTCCAATTTTCGCTGTCTCTTATACACATCTCCGAGCCCACGAGACTCCTGAGCAT
+
BBBBCFCCCCBBGGGGGGGGGGGHHHHGGHHHHHHHHHGGGGGGGGHHHHHHHHHHHHHHGGEFGHHGGGGGGGGHHHHEFFGHHBFHHFFHHHHHHHHHGHHHHGGGGGHHHHHHHHHHHHGHHHHFGGGGGGGG@DEDHHHHGHHHF>
@M02034:409:000000000-BFKT7:1:1108:11240:7773 1:N:0:28
AAAGTCGAGGTGCCTAAAGTGGCAACCCAGACTCATAAGAATGTTGGTGGTGTAGAGCTTCCTGTAGCCGCATGGCGTTCGTACTTAAATATGGAACTAACCATTCCAATTTTCGCTGTCTCTTATACACATCTCCGAGCCCACGAGACT
+
CCCCCFCBBCABGGGGFGGGGGGHHHHGGHHGHHHHHHHFHGHHHHHEFGEFHHHHHHHHHHHHHHHHHGGEEGHHGGGGGFHHHHHHHHHHHHHHHHHGHHHHHHHHHHHHHGGGGGGGHGHHEHHHHHFHFHGHG?DFGGHGGGGGGH
@M02034:409:000000000-BFKT7:1:1108:19545:7773 1:N:0:28
AAAGTCGAGGTGCCTAAAGTGGCAACCCAGACTAATGAGACTGTTGGTGGTGTAGAGCTTCCTGTAGCCGCATGGCGTTCGTACTTAAATATGGAACTAACCATTCCAATTTTCGCTGTCTCTTATACACATCTCCGAGCCCACGAGACT
+
CCCCCFCCCCCCGGGGGGGGGGGHHHHGGHHGHHGHHHHHHGHGHHHGGGGGHHHHHHHHHHHHHGHHHGGEFGHHGGGGGGHHHHHHHHHHHHHHHHHHHHHHHHHHHHHHHHGGGGGHHHHHHHHHGHGHHHHHGCDGGGHGGGGGGH
@M02034:409:000000000-BFKT7:1:1108:19769:7790 1:N:0:28
AAAGTCGAGGTGCCTAAAGTGGCAACCCAGACTAAGAGTAATGTTGGTGGTGTAGAGCTTCCTGTAGCCGCATGGCGTTCGTACTTAAATATGGAACTAACCATTCCAATTTTCGCTGTCTCTTATACACATCTCCGAGCCCACGAGAC
+
A3AAADAAD?A4FEGEBFGGDGGHHHHGGGGGHHFF3BDF5DFDAGGAAEAEBDGFFFFF5BBBG5DG3EE0E1B?EFGEAEGEFGFH3@G4GF3BFGBB313B3B?44BBGHFE?EGGDGBFH4BEBBB2B2F?BA//<<FGGG/>/<
@M02034:409:000000000-BFKT7:1:1108:10847:7793 1:N:0:28
AAAGTCGAGGTGCCTAAAGTGGCAACCCAGACTAATACGAATGTTGGTGGTGTAGAGCTTCCTGTAGCCGCATGGCGTTCGTACTTAAATATGGAACTAACCATTCCAATTTTCGCTGTCTCTTATACACATCTCCGAGCCCACGAGACT
+
CCCCCFCBBBABGGGGGGGGGGGHHHHGGHHGHHHHHHHGHHHHHHHFFGEFGHHFFHHHHHHHGGHGHGG@EGHFGGGGGGHHHHHFHHGHHHDFHHHHHHFGHHGGHHHHHFGEGGGHHHHHGHFGHGHHHGGFGCCGGGHGGGGGGF
@M02034:409:000000000-BFKT7:1:1108:4995:7804 1:N:0:28
AAAGTCGAGGTGCCTAAAGTGGCAACCCAGACTCAGGAGAGGGTTGGTGGTGTAGAGCTTCCTGTAGCCGCATGGCGTTCGTACTTAAATATGGAACTAACCATTCCAATTTTCGCTGTCTCTTATACACATCTCCGAGCCCACGAGACT
+
AAAAAFBBDD2>FGGGGGGGFFDCCHGDGHHGFCGHHHEDFGGGHGCE1EAFGFHFHGHHHFGGFDGHHGCCEEH1EBFFE?GAGHGFEGBHHGHHHHGHHHHFBHHE4GHHHFEGGGFFHHHHHHHHHHHHEHGFF/@CGGHGGGCDAG
@M02034:409:000000000-BFKT7:1:1108:19779:7806 1:N:0:28
AAAGTCGAGGTGCCTAAAGTGGCAACCCAGACTAAGAGTAATGTTGGTGGTGTAGAGCTTCCTGTAGCCGCATGGCGTTCGTACTTAAATATGGAACTAACCATTCCAATTTTCGCTGTCTCTTATACACATCTCCGAGCCCACGAGACT
+
CCCCCFCCCCACGGGGGGGGGGGGHHHGGHHGHD3BGF5FFFFGGHHEFGGGHFH5EFGGFHHHFDGFHGG0EFHAEEGGGECGHGHGFHHHHH3@GHHHHCDHGGF?EGFHEF/EE?EGHHHGFGFGFFFGHFHDFCCGFGEA@C?DFH
@M02034:409:000000000-BFKT7:1:1108:25234:7807 1:N:0:28
AAAGTCGAGGTGCCTAAAGTGGCAACCCAGACTCAGACGCATGTTGGTGGTGTAGAGCTTCCTGTAGCCGCATGGCGTTCGTACTTAAATATGGAACTAACCATTCCAATTTTCGCTGTCTCTTATACACATCTCCGAGCCCACGAGAC
+
A3AAAFAAAD>AFGGGGGGFFGFHHHHDGHHGHHBGFGGGGEGHHHFGFGEFGGH5EGHHEGFGGGGHFGGEEGHHGEGGGGHHHHF3FGGFFF3BGHF3BCBGB?BFHGHHHGFEGG<EGFHFHHBBBGBFGGGHGFGG@FHGGFGGD
@M02034:409:000000000-BFKT7:1:1108:13706:7807 1:N:0:28
AAAGTCGAGGTGCCTAAAGTGGCAACCCAGACTGGGCATGGGGTTGGTGGTGTAGAGCTTCCTGTAGCCGCATGGCGTTCGTACTTAAATATGGAACTAACCATTCCAATTTTCGCTGTCTCTTATACACATCTCCGAGCCCACGAGACT
+
CCCCCFCCCCAAGGGGGGGGGGGFHHHGGHHGHGHHHHHHHGGGGGGGGGEFGHHFHHHHHHHHHHHHHGGEGGGFGGGGGGHHHHHEHHHHHHHHGHGHFFHHHFHFFGHHHHGFGGGHHHHHFHFHHHFHHHFHGFCCGGHGGGFGGH
@M02034:409:000000000-BFKT7:1:1108:23493:7818 1:N:0:28
AAAGTCGAGGTGCCTAAAGTGGCAACCCAGACTGCGAATAATGTTGGTGGTGTAGAGCTTCCTGTAGCCGCATGGCGTTCGTACTTAAATATGGAACTAACCATTCCAATTTTCGCTGTCTCTTATACACATCTCCGAGCCCACGAGACT
+
AABBBFCCCCBBGGGGGGGGGGGHGHHGGHHGHHHGGGGGHHHGHHHEFGEFFFHFHFHHHHHHHGHHHGGGGGHHEFGGGEGHHHHFHHHHHHDDGHFGHGHGHGGFHHHHHHE?EFGHHHGHHHGFFGFHHG3FF/DC@FHGFGGGCF
@M02034:409:000000000-BFKT7:1:1108:20537:7825 1:N:0:28
AAAGTCGAGGTGCCTAAAGTGGCAACCCAGACTAAGAATCAGGTTGGTGGTGTAGAGCTTCCTGTAGCCGCATGGTGTTCGT
+
CCCCCFCCCCABGGGGGGGGGGGHHHHGGHHCHBA33BGFD3GH3G2EA2EEA3F5BADG5FGHA555ABE0EEE5B1>D?>
@M02034:409:000000000-BFKT7:1:1108:25160:7827 1:N:0:28
AAAGTCGAGGTGCCTAAAGTGGCAACCCAGACTCGTGATCCTGTTGGTGGTGTAGAGCTTCCTGTAGCCGCATGGCGTTCGTACTTAAATATGGAACTAACCATTCCAATTTTCGCTGTCTCTTATACACATCTCCGAGCCCACGAGACT
+
BBBBBFBBBBABGGGGGGGGGGGHHHHGGHHGHHGHHHHHHHHHHHHGGGEFGHHHHHHHHHHHHHHHHGGGGGHHGFGFEFHHHHHGHHHHHHHHHHHHGHHHHHHHHHHHHHGGGGGGHGHHEHFHGHDHHFFFG/CCGGHGGGGGGF
@M02034:409:000000000-BFKT7:1:1108:12983:7831 1:N:0:28
AAAGTCGAGGTGCCTAAAGTGGCAACCCAGACTTCGTCTACTGTTGGTGGTGTAGAGCTTCCTGTAGCCGCATGGCGTTCGTACTTAAATATGGAACTAACCATTCCAATTTTCGCTGTCTCTTATACACATCTCCGAGCCCACGAGACT
+
BBABBFBBBBAAGGGGGGGGGFGHHHHGGHHGHHHGHGGHHHHHHHHGGGEFGFHFHFHHHGHHHGHHHGGCFGHHGGGGGEFHHHHGHHHHHFEGFGHHHGHHHHFEFFGHHFGGGGFHFGGGFHFFFFGFHHHFGCGGFGHGGGGGGF
@M02034:409:000000000-BFKT7:1:1108:7797:7840 1:N:0:28
AAAGTCGAGGTGCCTAAAGTGGCAACCCAGACTACGTCGCAGGTTGGTGGTGTAGAGCTTCCTGTAGCCGCATGGCGTTCGTACTTAAATATGGAACTAACCATTCCAATTTTCGCTGTCTCTTATACACATCTCCGAGCCCACGAGACT
+
AABAAFBBBBBBGGGGGFGGGGGFGHHGGHGGHHGGHHGGCDEFGFGGGGFFGHHFHGHHHFHHHHHHHGGEEGHHEGGEG>FGHHHFHHHHHFFDCFEFGADHHFEGHGHHHHFDGFFEHBHFFHFHGCDHBGGBACC?@FHGGCDG?G
@M02034:409:000000000-BFKT7:1:1108:19048:7843 1:N:0:28
AAAGTCGAGGTGCCTAAAGTGGCAACCCAGACTGTGAATACGGTTGGTGGTGTAGAGCTTCCTGTAGCCGCATGGCGTTCGTACTTAAATATGGAACTAACCATTCCAATTTTCGCTGTCTCTTATACACATCTCCGAGCCCACGAGACT
+
BBBBBFBBDDBBGGGGGGGFGGGHHHHGGHHGHHHHHHHHHHGHGGGGGGEFGHHHHHHHHHHHHHHHHGGGGGHHFGGGGEGHHHHGHHHHHHGHGHHHHHHHHHHHHHHHHGGGGFFFHHHHHHGHFHFHHHHGGDCFGGHGGGCDDF
@M02034:409:000000000-BFKT7:1:1108:5824:7851 1:N:0:28
AAAGTCGAGGTGCCTAAAGTGGCAACCCAGACTGGGACTCAGGTTGGTGGTGTAGAGCTTCCTGTAGCCGCATGGCGTTCGTACTTAAATATGGAACTAACCATTCCAATTTTCGCTGTCTCTTATACACATCTCCGAGCCCACGAGACT
+
CCCCCFBCBCCCGGGGGGGGGGGGHHHGGHHGHHGHHHHHHHHHHHGGGGFFGHHHHHHHHHHHHHHHHGGGGGHFFFGGGGGHHHHFGHHHGHHFHHHGHHHHHGFFHHHHHHGGGGGHHHHHHHHHHGHHHHHGGGGGGGHGGGGGGH
@M02034:409:000000000-BFKT7:1:1108:14451:7851 1:N:0:28
AAAGTCGAGGTGCCTAAAGTGGCAACCCAGACTGGGATGGGTGTTGGTGGTGTAGAGCTTCCTGTAGCCGCATGGCGTTCGTACTTAAATATGGAACTAACATTCCAATTTTCGCTGTCTCTTATACACATCTCCGAGCCCACGAGACTC
+
A?ACADAABDBBGFGBBDFD5GGHGHHGGHHGHHGGA3BEHGGE?AFAAEEF13AGEGHG5FGFAADFGGE>E11B>E>FFEFHEHF33@FHHBG3FFDFF3BFGB44FGHHGCEGGEBGFFH3F33BCFB?FGFG//CFGEEGCCEGFF
@M02034:409:000000000-BFKT7:1:1108:13197:7856 1:N:0:28
AAAGTCGAGGTGCCTAAAGTGGCAACCCAGACTCAGATGCATGTTGGTGGTGTAGAGCTTCCTGTAGCCGCATGGCGTTCGTACTTAAATATGGAACTAACCATTCCAATTTTCGCTGTCTCTTATACACATCTCCGAGCCCACGAGACT
+
BBCCCFABDDABGGGGGGGFGGGHHHHGGHHGHHGHEGHHFHHHHHHBFEGGGHHFGHHHGHHHGGHGHEGAEGHAEGGGGEGHGHHHEGGFGHBBGHHFFFFF34B4FFFHHHGGGGGGHHHHDGFGHGHHHGFFD<B@BFHEG/@GGH
@M02034:409:000000000-BFKT7:1:1108:26890:7859 1:N:0:28
AAAGTCGAGGTGCCTAAAGTGGCAACCCAGACTGTGAGTAGGGTTGGTGGTGTAGAGCTTGCAGTAGGCGCAT
+
AAAB>DA>A>>>BGGFBA4GGFFGHHHGGHHCHF3DDFGF5BFB2AA22BBA13BDB5F33B3B55A33AE@E
@M02034:409:000000000-BFKT7:1:1108:12895:7866 1:N:0:28
AAAGTCGAGGTGCCTAAAGTGGCAACCCAGACTGGGTCGACTGTTGGTGGTGTAGAGCTTCCTGTAGCCGCATGGCGTTCGTACTTAAATATGGAACTAACCATTCCAATTTTCGCTGTCTCTTATACACATCTCCGAGCCCACGAGAC
+
CCCCCFCCCCBCGGGGGGGFGGGHHHHGGHHGHAGFHFEG2BEGHHHEFGEFGFHHHHHHHHHHHHHHHGGGGGHHGGGGGEHHHHHHGHHHHFFHGHHHHHGGHHHFHHHHHGGGGGGHGHHHFGHHGGHFFGHFGCGGGGHGGGGGG
@M02034:409:000000000-BFKT7:1:1108:13189:7876 1:N:0:28
AAAGTCGAGGTGCCTAAAGTGGCAACCCAGACTCATACGCCGGTTGGTGGTGTAGAGCTTCCTGTAGCCGCATGGCGTTCGTACTTAAATATGGAACTAACCATTCCAATTTTCGCTGTCTCTTATACACATCTGAGCCCAC
+
CCCCCFCCCCBBGGGGGGGGGGGHHHHGGHHGHHHGH5FGA2EFEGGEGGEFHHHHHHHHHGHGHHHHHGGEGGHHGGGGGFHHHHHHHHHHHHFHHHHHHGHHHHGHHGHHHHGGGGGGHHHHHHHHHHHHH222@@2F/F
@M02034:409:000000000-BFKT7:1:1108:21302:7884 1:N:0:28
AAAGTCGAGGTGCCTAAAGTGGCAACCCAGACTCAGCATGCTGTTGGTGGTGTAGAGCTTCCTGTAGCCGCATGGCGTTCGTACTTAAATATGGAACTAACCATTCCAATTTTCGCTGTCTCTTATACACATCTCCGAGCCCACGAGACT
+
ABBBBFABBBBBGGGGGGGFGGGHHHHGGHHGHHHHHGHHHHHHHHHGEGFGHHHHHHHGHHHGHHHHHGGGGGHHGGGGGEHHHHHHHGHHHGFGHHHHGHGHHHGHHHHHHHGGGGGGHHHHHHFFFGGHHHFFGCCGGFEGGG/CDF
@M02034:409:000000000-BFKT7:1:1108:14080:7896 1:N:0:28
AAAGTCGAGGTGCCTAAAGTGGCAACCCAGACTAATAATAAGGTTGGTGGTGTAGAGCTTCCTGTAGCCGCATGGCGTTCGTACTTAAATATGGAACTAACCATTCCAATTTTCGCTGTCTCTTATACACATCTCCGAGCCCACGAGACT
+
AABABFBBDB>AFGGGGGFGGGGGGFFGGHGGHD3AAEFBFEFGHHGGECEFGFGGHHHHGFHHHFHGHGGCEFHHGEGEFEGHHHHHHHDHHHBFGHHHHHHHHHGFHHHHHDEGGGGHHGHHHHGGFCFHHHHHGCGGGEHGGGGGGF
@M02034:409:000000000-BFKT7:1:1108:21295:7901 1:N:0:28
AAAGTCGAGGTGCCTAAAGTGGCAACCCAGACTCAGCATGCTGTTGGTGGTGTAGAGCTTCCTGTAGCCGCATGGCGTTCGTACTTAAATATGGAACTAACCATTCCAATTTTCGCTGTCTCTTATACACATCTCCGAGCCCACGAGACT
+
BBBBBFAADDAAGFGGGGGGGGGHHHGGCHAFHHHGGHHGHHFHHHHGGGEFHHHHHHHHHHHHHHHHHGGGGGHHGEGGGEFHHHHGFHGHHGGFGHFHGHHHHHFFGHHHHGGGGGFHHGHHHHHHHHFHHHGGG@<CFGHGCG?EGF
@M02034:409:000000000-BFKT7:1:1108:22750:7904 1:N:0:28
AAAGTCGAGGTGCCTAAAGTGGCAACCCAGACTAATAGTCAGGTTGGTGGTGTAGAGCTTCCTGTAGCCGCATGGCGTTCGTACTTAAATATGGAACTAACCATTCCAATTTTCGCTGTCTCTTATACACATCTCCGAGCCCACGAGACT
+
CACBCFCCBCBBGGGGGGGGGGGHHHHGGHHGHHHHHHHHHHHGHHGGGGGGHHHHHHHHHHHHHHHHHGGEEGHHGGGGGGHHHHHGHHHHHHFGFHHHHHHHHHFFHHHHHHGGGGGHHHHHFHGHGFHGHHGGGCCCFGHFDFCDGH
@M02034:409:000000000-BFKT7:1:1108:22961:7905 1:N:0:28
AAAGTCGAGGTGCCTAAAGTGGCAACCCAGACTCCGAATCAGGTTGGTGGTGTAGAGCTTCCTGTAGCCGCATGGCGTTCGTACTTAAATATGGAACTAACCATTCCAATTTTCGCTGTCTCTTATACACATCTCCGAGCCCACGAGACT
+
A?ABBFBB3DAABBGGGGGFGGFHHHHFGHHGHHHCFGGGHHHHHHGFGGGFFGHBGHHHHFGFHGHGHGGEGGHHGGGGGGGHHH4@3FGGHHHHHHGH3G?GGFFFFGHHHHGFGGFHHHHHHHHHBGHHHHHHG?BCCGEGCGCGGH
@M02034:409:000000000-BFKT7:1:1108:24009:7906 1:N:0:28
AAAGTCGAGGTGCCTAAAGTGGCAACCCAGACTCATACGACGGTTGGTGGTGTAGAGCTTCCTGTAGCCGCATGGCGTTCGTACTTAAATATGGAACTAACCATTCCAATTTTCGCTGTCTCTTATACACATCTCCGAGCCCACGAGAC
+
ABBAAF?ADDABFGGFGGGFGBFFGCHGFHHAGHHHHHFGGA2AFECAFGGGFGFFBDFHHGHHHGHHGGGGGGHHEGGEEG2GHFFFFHFHHGHFCBD3CFGBGFHFGHGHGFEGGGGHGHHGDHDGBGB2CG2F?/</>FEFGGFGC
@M02034:409:000000000-BFKT7:1:1108:21150:7906 1:N:0:28
AAAGTCGAGGTGCCTAAAGTGGCAACCCAGACTAATAATCAGGTTGGTGGTGTAGAGCTTCCTGTAGCCGCATGGCGTTCGTACTTAAATATGGAACTAACCATTCCAATTTTCGCTGTCTCTTATACACATCTCCGAGCCCACGAGACT
+
BABBAFBBBDBBGEGFEFGFGGGCFHHGGHHGHGHGFDFHGGHFGGGEFGEFFDHBDGHFHFHHHHHFHGGEFGHHGGGGGGHHHHFHFHHHHHHHHGGFGHFHFFEHHGHHHBFFGGGHGGHHGHBFFFGHHH3FFGCDGGEGFGG/EG
@M02034:409:000000000-BFKT7:1:1108:18673:7907 1:N:0:28
AAAGTCGAGGTGCCTAAAGTGGCAACCCAGACTAGTAATAATGTTGGTGGTGTAGAGCTTCCTGTAGCCGCATGGCGTTCGTACTTAAATATGGAACTAACCATTCCAATTTTCGCTGTCTCTTATACACATCTCCGAGCCCACGAGACT
+
CCCCCFCCCCCCGGGGGGGGGGGHHHHGGHHGHHHHHHHHHGHHHHHEFGEFGHHHHHHHHGHFHHHHHGGEGFHHGEGGGEFGGHHHHHGHHHGGGHHHHHGGHHGGGGHHHHGGGGGFHGHHFHEFFFHHHHHHGCCCGGHGGGGGGH
@M02034:409:000000000-BFKT7:1:1108:6463:7916 1:N:0:28
AAAGTCGAGGTGCCTAAAGTGGCAACCCAGACTGAGAATAAGGTTGGTGGTGTAGAGCTTCCTGTAGCCGCATGGCGTTCGTACTTAAATATGGAACTAACCATTCCAATTTTCGCTGTCTCTTATACACATCTCCGAGCCCACGAGACT
+
ABBBBFBBBBABGFGFGGGGGGGHGHGGGHHGHHHHHHGHHHHGHHGEFFGGHHHGHHHHGHHHGHHHHGGEGGHHGGGGGGFHHHHHHHHHH3EGFHHFGHGHHGFDHHHHHHGGGGGFHHHHHHFFBFHHHHDGGG?CCAGGGGGGGF
@M02034:409:000000000-BFKT7:1:1108:23950:7916 1:N:0:28
AAAGTCGAGGTGCCTAAAGTGGCAACCCAGACTTCTAAGACTGTTGGTGGTGTAGAGCTTCCTGTAGCCGCATGGCGTTCGTACTTAAATATGGAACTAACCATTCCAATTTTCGCTGTCTCTTATACACATCTCCGAGCCCACGAGACT
+
BBACCFCBBCABGGGGGGGGGGGGHHHGGHGGHHHHHHHHFHHHHHHGFGEFGFHFGGHHHHHHGGGGHGGEGGHGGEGFFEGHHHHHHHHHHHFGHHHHHHFHHFHFHHHHHGGGGGGGFHGHFGHHFFHHHFGFGGGGGFGGGGFDDG
@M02034:409:000000000-BFKT7:1:1108:21128:7921 1:N:0:28
AAAGTCGAGGTGCCTAAAGTGGCAACCCAGACTAATAATCAGGTTGGTGGTGTAGAGCTTCCTGTAGCCGCATGGCGTTCGTACTTAAATATGGAACTAACCATTCCAATTTTCGCTGTCTCTTATACACATCTCCGAGCCCACGAGACT
+
BBBBBFABBBBBGGGGGGGGFGGHFHFFFCCFFGFFGGHH5EFBFC2EFGE1FGGDGFFFHHHHHFGEHEGCEGHHGGGGGGFHHHGHBG4EF3B3EFEGFHHHHHFGFGHHHFGFG?FBHHHHHGFHBG2CCGHHG/B/@</F/AG?EF
@M02034:409:000000000-BFKT7:1:1108:12553:7928 1:N:0:28
AAAGTCGAGGTGCCTAAAGTGGCAACCCAGACTAATAATCCTGTTGGTGGTGTAGAGCTTCCTGTAGCCGCATGGCGTTCGTACTTAAATATGGAACTAACCATTCCAATTTTCGCTGTCTCTTATACACATCTCCGAGCCCACGAGACT
+
CCCCBFCCCCABGGGGGGGFGGGGHHHGGHHGHHHHHHHHHHHHHHHEFGBFGHHHHHHHHHHHHHHHHGGGGGHHGGGGGFHHHHHGHHHHHHHHHHHHHHHHHFFHHHHHHHGGGGGHHHHHHHGHGHFHHHFFGGGGGGHGGGGGGH
@M02034:409:000000000-BFKT7:1:1108:13315:7932 1:N:0:28
AAAGTCGAGGTGCCTAAAGTGGCAACCCAGACTGGGGTGGGGGTTGGTGGTGTAGAGCTTCCTGTAGCCGCATGGCGTTCGTACTTAAATATGGAACTAACCATTCCAATTTTCGCTGTCTCTTATACACATCTCCGAGCCCACGAGACT
+
CBCCBFBABDABGGGGGGGGGGGHHHHGGHHGHHHGGBAEEGGEEGGEFFBFHFHGHHHGHHHHHHHHHGGEGGHHGGGGGGHHHHHFHHHHHHHHBGGGFHGGHHGHHGHHHHGGGDGHHFHHBGFGGHFHGHGHGG->CFGGGGGGGF
@M02034:409:000000000-BFKT7:1:1108:20162:7934 1:N:0:28
AAAGTCGAGGTGCCTAAAGTGGCAACCCAGACTCTTTATGTGGTTGGTGGTGTAGAGCTTCCTGTAGCCGCATGGCGTTCGTACTTAAATATGGAACTAACCATTCCAATTTTCGCTGTCTCTTATACACATCTCCGAGCCCACGAGACT
+
AABBBFBBBBABGGGGGGGGGGGHHHHGGHHGHHHHHHHHGHHGGGGGGGEFHHHGHHHHHHHHHHHHHGGEEGHGGGGGGEHHHHHGHHHHHHGHHHHGHHGHHHGHHHHHHHGGGGGHHHHHGHFHGHFHFHGHGFCDGGFGGGGGGG
@M02034:409:000000000-BFKT7:1:1108:18374:7939 1:N:0:28
AAAGTCGAGGTGCCTAAAGTGGCAACCCAGACTTATAAGACTGTTGGTGGTGTAGAGCTTCCTGTAGCCGCATGGCGTTCGTACTTAAATATGGAACTAACCATTCCAATTTTCGCTGTCTCTTATACACATCTCCGAGCCCACGAGACT
+
BCCCBFBC@BBBGGGGGGGFGGGHHHHGGHHGHHHHHHHHHHHHHHHEFFGFBGHFHHHHHHHHHFHHFGGEGGHEEGGGGEGGHHHHGGHGGFFBGHFHHGBGHBFGHHFHHHGGGGFHHHHHHHFDGGFHHHHFFCGGGGHGGGGGGH
@M02034:409:000000000-BFKT7:1:1108:17190:7939 1:N:0:28
AAAGTCGAGGTGCCTAAAGTGGCAACCCAGACTGGTATTGAGGTTGGTGGTGTAGAGCTTCCTGTAGCCGCATGGCGTTCGTACTTAAATATGGAACTAACCATTCCAATTTTCGCTGTCTCTTATACACATCTCCGAGCCCACGAGACT
+
BBCCBFBABBCCGGGFGGGFGGGHHHHGGHHGHHDHHHGHDFGFGHGEEGGGGHHGFFHHHHHHHHHGGFG0EEFFEGGGGEHHHHHG3GHHHGGDBGFH3F3FGDFBGGGHHFEGGGGHEHHGGHGHHFFHHE?BF<DFFGGG@@CGGF
@M02034:409:000000000-BFKT7:1:1108:12895:7945 1:N:0:28
AAAGTCGAGGTGCCTAAAGTGGCAACCCAGACTCAGGGGCCGGTTGGTGGTGTAGAGCTTCCTGTAGCCGCATGGCGTTCGTACTTAAATATGGAACTAACCATTCCAATTTTCGCTGTCTCTTATACACATCTCCGAGCCCACGAGACT
+
BBBBBFBBBBAA4GGGGGGGGFGGFGHEGGHGFFFHGHGEGGGGGGGAEEBFGFHGHGHHGGHDFGFHHGGEEGHGGEGEF?GHHHFBGHBHHGBFGHHFHGGGFGHBHHHHHHGGGGDF3?GHDGGFFFHGHHHHECDGGFHGGG?EGG
@M02034:409:000000000-BFKT7:1:1108:23564:7954 1:N:0:28
AAAGTCGAGGTGCCTAAAGTGGCAACCCAGACTAATGATAAGGTTGGTGGTGTAGAGCTTCCTGTAGCCGCATGGCGTTCGTACTTAAATATGGAACTAACCATTCCAATTTTCGCTGTCTCTTATACACATCTCCGAGCCCACGAGACT
+
AABBADBBDBBBGGGGGGFFGGGHHHHGGHHGHHHGHHHHFGHABFFEFGEFGGHHHHHHHHHHHGHHGFG?EFHFGGGGGGHHHHHGHHGHGHGBFGFFFGFHGHFHHHHHHFGGGGGHHGHHHHGHHHBGGHFDF@CDGGHEGGGGGG
@M02034:409:000000000-BFKT7:1:1108:24468:7961 1:N:0:28
AAAGTCGAGGTGCCTAAAGTGGCAACCCAGACTGATAAGCAGGTTGGTGGTGTAGAGCTTCCTGTAGCCGCATGGCGTTCGTACTTAAATATGGAACTAACCATTCCAATTTTCGCTGTCTCTTATACACATCTCCGAGCCCACGAGACT
+
BCCCCFCCCCAAGGGGGGGGGGGHHHHGGHHGHHHHHHHHFHHHHHGEFGEFGHHFHHHHHHHHHHHHHGGFGGHGFEFGFFFHHHHHHHHHHHFFFHHHGGFHHHHHHHHHHHGGGGGHGHHHHHHHGFHHHHHHFCFGGGHGGGFDGH
@M02034:409:000000000-BFKT7:1:1108:13187:7963 1:N:0:28
AAAGTCGAGGTGCCTAAAGTGGCAACCCAGACTGGGTCGGGGGTTGGTGGTGTAGAGCTTCCTGTAGCCGCATGGCGTTCGTACTTAAATATGGAACTAACCATTCCAATTTTCGCTGTCTCTTATACACATCTCCGAGCCCACGAGACT
+
ABBABFBBBB>AGGGGGGGG5GGHBGHGGHHGHHHHHHEGEGGGEGGEFFBFFGHFGFHHHHHFHHHHHGEEGEHGEEGGE?EGHGBBGHGHGHFHHHDGFHFHFGBGHHHHHHGGGGDFGHFHHHFHBHBFGFGHD-CDDGHGGGGGGH
@M02034:409:000000000-BFKT7:1:1108:21080:7969 1:N:0:28
AAAGTCGAGGTGCCTAAAGTGGCAACCCAGACTATGCAGCAGGTTGGTGGTGTAGAGCTTCCTGTAGCCGCATGGCGTTCGTACTTAAATATGGAACTAACCATTCCAATTTTCGCTGTCTCTTATACACATCTCCGAGCCCACGAGACT
+
BBBBBFABB@AAGGFBGEFGFGFHGHHGCGHGHGHHGHHGFFGHHHGEEGEFAAGFF5DGHHHHHHHFH?E0EEHHGEGGF??GFGGFGGGHHF3FEFFHGCHHD?G4?G?GG4<EFEFHFGFD433BGFFFHHHFD??@<<FFC?FG?F
@M02034:409:000000000-BFKT7:1:1108:25881:7974 1:N:0:28
AAAGTCGAGGTGCCTAAAGTGGCAACCCAGACTAATAGTACGGTTGGTGGTGTAGAGCTTCCTGTAGCCGCATGGCGTTCGTACTTAAATATGGAACTAACCATTCCAATTTTCGCTGTCTCTTATACACATCTCCGAGCCCACGAGACT
+
BBBCBFBCCCABFGGGGGGFGGGGGHHFGHHGHHHHGHHHGFGFFFGEEGEFGFHDGGHHDGHGGFHFGEGCFEGCEEEFE>EGGHGHGHFHGFE3EGFFFF3GHEFFFHHHHDEEGGGFHFGHGHHHFFFHHHGG?<B<BFGA@CFDDG
@M02034:409:000000000-BFKT7:1:1108:24280:7985 1:N:0:28
AAAGTCGAGGTGCCTAAAGTGGCAACCCAGACTA
+
BABBBFBABDABGGGGFGGGGGGHHHHGGHHGHH
@M02034:409:000000000-BFKT7:1:1108:13215:7987 1:N:0:28
AAAGTCGAGGTGCCTAAAGTGGCAACCCAGACTACTCCGACGGTTGGTGGTGTAGAGCTTCCTGTAGCCGCATGGCGTTCGTACTTAAATATGGAACTAACCATTCCAATTTTCGCTGTCTCTTATACACATCTCCGAGCCCACGAGAC
+
DDDCCFCCCDCCGGGGGGGGGGGHHHHGGHHGHHHHHHG2AFGGGGGGGGGFHHHHHHHHHHHHHHHHHGGEGGHHGGGGGGHHHHHHHHHHHHHHHHHHHHHHHHGHHHHHHHGGGGGHHHHHHHHHGHGGHHHHGFFGGGHGCCGGG
@M02034:409:000000000-BFKT7:1:1108:20424:7997 1:N:0:28
AAAGTCGAGGTGCCTAAAGTGGCAACCCAGACTCAGCCTAAGGTTGGTGGTGTAGAGCTTCCTGTAGCCGCATGGCGTTCGTACTTAAATATGGAACTAACCATTCCAATTTTCGCTGTCTCTTATACACATCTCCGAGCCCACGAGACT
+
BBBBBFBBBBABGGGGGGGGGGGHHHHGGHHGHHHHHHHHGHHHHHGEFGEFGFHGHFHHHHHHHHGHHGGGGGHHEEFFF?FHHHHHHHHHHHGHGHHGHHHHHHHHFGHHHGGGGGEFHHHHHHFFHFHHHFGBFGGGGGHGGGGDGG
@M02034:409:000000000-BFKT7:1:1108:4361:7999 1:N:0:28
AAAGTCGAGGTGCCTAAAGTGGCAACCCAGACTCATAAGACTGTTGGTGGTGTAGAGCTTCCTGTAGCCGCATGGCGTTCGTACTTAAATATGGAACTAACCATTCCAATTTTCGCTGTCTCTTATACACATCTCCGAGCCCACGAGACT
+
@ABBBFBBDBAAGFGGGGGGGGGHHGFGGHAFHHHHHHFHHHHHHFHBFE2BFFGDGHHHHCGFHGHHHEE0EEHGGGGEGFGEGGD3GGFGHHEGGFHCGAGGHHHGHGHHHHCGGGDGHGHHHGFGFCGFGGFDCB<>DEGGCGG?DG
@M02034:409:000000000-BFKT7:1:1108:21283:7999 1:N:0:28
AAAGTCGAGGTGCCTAAAGTGGCAACCCAGACTAAGAATAATGTTGGTGGTGTAGAGCTTCCTGTAGCCGCATGGCGTTCGTACTTAAATATGGAACTAACCATTCCAATTTTCGCTGTCTCTTATACACATCTCCGAGCCCACGAGAC
+
AAABBFAABBBBGGGGGGGGGGGHHHHGDHHGH33BFGF5FDFHHHHGGGGFHHHHHHHHHHHHHHHGHGGFGGHHGGGGGGHEHHHHHHHHHBFEGHHHGHHGHHFGHHHHHHGGGFGHHHHHGHFHHHFHHHGHG?C@FGHGFGCDD
@M02034:409:000000000-BFKT7:1:1108:26804:8004 1:N:0:28
AAAGTCGAGGTGCCTAAAGTGGCAACCCAGACTACGCATGATGTTGGTGGTGTAGAGCTTCCTGTAGCCGCATGGCGTTCGTACTTAAATATGGAACTAACCATTCCAATTTTCGCTGTCTCTTATACACATCTCCGAGCCCACGAGAC
+
AABBBF@B@D>AFGGGGGGGGFGHHHHEFGHGHHHGGGGGFFFBFDGGGGFF1FGBEHHHHHHGGDGHHCGGGGHHGGGGEFGHHGDBGHFHGGGDGHH3GHHGHHHHBGGHHHGGGGGGHHHHGHF3FGFHHHHHG/CFDGHGGGG?D
@M02034:409:000000000-BFKT7:1:1108:13234:8005 1:N:0:28
AAAGTCGAGGTGCCTAAAGTGGCAACCCAGACTCATAGTCAGGTTGGTGGTGTAGAGCTTCCTGTAGCCGCATGGCGTTCGTACTTAAATATGGAACTAACCATTCCAATTTTCGCTGTCTCTTATACACATCTCAGAGCCCAC
+
CCCCBFCCCCCCGGGGFGGGGGGHHHHGGHHGHHBGFDGGGHHHHHGEFGBFHHHGHHHHHHHHGHHHHGGEEGHHGGGGGFHHHHHGDHHHHHGHGHHHHHHHHGFFHGHHHGEEEFEDF4FH?GFFGHHH2FFBG22?FGAC
@M02034:409:000000000-BFKT7:1:1108:11593:8006 1:N:0:28
AAAGTCGAGGTGCCTAAAGTGGCAACCCAGACTGCTAGGGGGGTGG
+
BBBBBFBBBBBBGGGFGFGGGGGHHHHGGHHGH33FGE222A/>/>
@M02034:409:000000000-BFKT7:1:1108:4213:8008 1:N:0:28
AAAGTCGAGGTGCCTAAAGTGGCAACCCAGACTAATAATAAGGTTGGTGGTGTAGAGCTTCCTGTAGCCGCATGGCGTTCGTACTTAAATATGGAACTAACCATTCCAATTTTCGCTGTCTCTTATACACATCCCGAGCCCACGAGACTC
+
CCCBCFBBBCAAFGGGGGGGGGGHHHHGGHHGHHHHHHFHHHHGHHGEFGEFGHHHHHHHHHHHHHHHHGGFGGHHGGGGGGHHHHHHHHGHGHGFHHHHHEHHHHGGHHHHHHGGGGGHHHEGHHFHHHGHHGHGGGGGGHGGGCGGEF
@M02034:409:000000000-BFKT7:1:1108:24568:8010 1:N:0:28
AAAGTCGAGGTGCCTAAAGTGGCAACCCAGACTACGCAGTCGGTTGGTGGTGTAGAGCTTCCTGTAGCCGCATGGCGTTCGTACTTAAATATGGAACTAACCATTCCAATTTTCGCTGTCTCTTATACACATCTCCGAGCCCACGAGACT
+
>11AABAAAD1>AFDFGGGAABFB1FGEFHGGHHFGGGGGHGGGGCEEFCABFFGFDHGGHFGFGHHGHGGGFEH>EEE/E?BFEGF1GH>GHGGGFFHGHGGGHHGHHHHHHHG?BCGBGHFHHHGFGBDFHHFDCBBCCEHGGCGGGB
@M02034:409:000000000-BFKT7:1:1108:9090:8012 1:N:0:28
AAAGTCGAGGTGCCTAAAGTGGCAACCCAGACTGTGTCGGGGGTTGGTGGTGTAGAGCTTCCTGTAGCCGCATGGCGTTCGTACTTAAATATGGAACTAACCATTCCAATTTTCGCTGTCTCTTATACCATCTCCGAGCCCACGAGACTC
+
CCCCCFCCCCAAGGGDGGGGGGGHGHHGGHHGHHHHGHGGGGGGGGGFGGBFHHHHHHFHHHGHHFHHHGGGFGGFEGGGGEGHHHHDGHHHHHFFHHGHHHFHHHGHHHHHHHGGGGGEHGHHHHEHHHGCGFHGCA@?EHGGCGGGHH
@M02034:409:000000000-BFKT7:1:1108:4917:8013 1:N:0:28
AAAGTCGAGGTGCCTAAAGTGGCAACCCAGACTGGGTCTCCGGTTGGTGGTGTAGAGCTTCCTGTAGCCGCATGGCGTTCGTACTTAAATATGGAACTAACCATTCCAATTTTCGCTGTCTCTTATACACATCTCCGAGCCCACGAGACT
+
CCCCCFBCBBABGGGGGGGGGGGHHHHGGHHGHHHGCGFFFAFGGGGAEEGFFDGBGFHHDGHHHFHFGFFEFGH1E1>FE?FEHHHHHHHHHE33FGHHGEBGH4HFHGHHHFEGGFDHHHHHGHHGHFHFHHHEGCC?FEEFGGGGGH
@M02034:409:000000000-BFKT7:1:1108:4892:8014 1:N:0:28
AAAGTCGAGGTGCCTAAAGTGGCAACCCAGACTGTGCCTGCGGTTGGTGGTGTAGAGCTTCCTGTAGCCGCATGG
+
BABBBFA3A?A4FGGFFGGGGGGHFFHGG2FFHF3D55A3B2EE220EAEEFADD5F5EG5BGG55D5EEE0B1?
@M02034:409:000000000-BFKT7:1:1108:16200:8016 1:N:0:28
AAAGTCGAGGTGCCTAAAGTGGCAACCCAGACTAAT
+
CBCBAFCCCCBCGGGGGGGFGGGGHHHGGHHGH335
@M02034:409:000000000-BFKT7:1:1108:14450:8018 1:N:0:28
AAAGTCGAGGTGCCTAAAGTGGCAACCCAGACTGGGGTGGGTGTTGGTGGTGTAGAGCTTCCTGTAGCCGCATGGCGTTCGTACTTAAATATGGAACTAACCATTCCAATTTTCGCTGTCTCTTATACACATCTCCGAGCCCACGAGACT
+
CCCCCFCCBCBCGGGGGGGFGGGHHHHGGHHGHHHHGAAEGEGGGHHGGGEFGHHHHHHHHHHHHHHGHGGEGGHHGGGGGGHHHHHHHHHHHHEFFFHHHHHHHHGHHHHHHHGGGGGGHHHHGHHHHHFHHHFHGG?CGGHGGGGGGE
@M02034:409:000000000-BFKT7:1:1108:12417:8026 1:N:0:28
AAAGTCGAGGTGCCTAAAGTGGCAACCCAGACTGCGAATAATGTTGGTGGTGTAGAGCTTCCTGTAGCCGCATGGCGTTCGTACTTAAATATGGAACTAACCATTCCAATTTTCGCTGTCTCTTATACACATCTCCGAGCCCACGAGACT
+
CCCCCFABCDABGGGGGGGGGGGHHHHGGGHGHCGFAFGAFFHGHHFEFGGFGGHFHHHHHHHHHDHHHGG>FEHF@EGGGFFHGHHFFHHHGGB@GHHHHGFFGFGGFGGHHHGGGFEHHHHFFH3HFFFGHFHFDBDFGGHA@DGFGF
@M02034:409:000000000-BFKT7:1:1108:5939:8032 1:N:0:28
AAAGTCGAGGTGCCTAAAGTGGCAACCCAGACTGGGGGGGGGGTTGGTGGTGTAGAGCTTCCTGTAG
+
AAABAFBCBBABGGGGGGGGGGGHHHHGGHHGHHHHGGGGFFBB?FF9EF.;A9B/BBFFBBBFB/:
@M02034:409:000000000-BFKT7:1:1108:12434:8040 1:N:0:28
AAAGTCGAGGTGCCTAAAGTGGCAACCCAGACTCCGAAGCATGTTGGTGGTGTAGAGCTTCCTGTAGCCGCATGGCGTTCGTACTTAAATATGGAACTAACCATTCCAATTTTCGCTGTCTCTTATACACATCTCCGAGCCCACGAGACT
+
CCCCBFABDBABGGGGGGGGGGGHHHHGGHHGH3GGF2A2F5BFHHHGFGEFHHHGHHHHHHHHHHHHHGGGGGHHGGGGGEGHHHHHGHHHHHFHGHFHHHHHHHHHHHHHHHGGGGGHHGHHDHGHFHGHHHHHGGCGGGHGGGGDFF
@M02034:409:000000000-BFKT7:1:1108:14031:8050 1:N:0:28
AAAGTCGAGGTGCCTAAAGTGGCAACCCAGACTAAGCAGCAGGTTGGTGGTGTAGAGCTTCCTGTAGCCGCATGGCGTTCGTACTTAAATATGGAACTAACCATTCCAATTTTCGCTGTCTCTTATACACATCTCCGAGCCCACGAGAC
+
BBBBBFBBDBAAGGGGGGGGFFGGHHHGGHHGHHFHFHHHHHGGFGEGEGEFAGHFHHHHGHHHHFHFHGGGGGHHGEGGGFGHHHHHHHFHHHDGHHHHHHHHHHHHHHHHHHGGGEEEGHHHHHD3BGDHGHHHGDGGGGHGGGGAE
@M02034:409:000000000-BFKT7:1:1108:27262:8053 1:N:0:28
AAAGTCGAGGTGCCTAAAGTGGCAACCCAGACTCAGACGCAGGGTGGTGGTGTAGAGCTTGCTGTAGCCGCATGGCGTTCGTACTTAAATATGGAACTAACCATTCCAATTTTCG
+
>3AA>DAAB22>G4D54DDDEFFF4FFAAGH2F3FFB3E22AE22AE1AEAB1BD5D5B33B5BD@553?E@F?CAEA@EEEHFGGHBB4DB4FBDBB3BB03FB44B?F3?F4>
@M02034:409:000000000-BFKT7:1:1108:12446:8053 1:N:0:28
AAAGTCGAGGTGCCTAAAGTGGCAACCCAGACTCCGATGCAGGTTGGTGGTGTAGAGCTTCCTGTAGCCGCATGGCGTTCGTACTTAAATATGGAACTAACCATTCCAATTTTCGCTGTCTCTTATACACATCTCCGAGCCCACGAGACT
+
CCCCBFBCCCBBGGGGGGGFGGGHHHHGGHHGHHHGGGGGHHHGGHGEFGEFGHHHHHHHHHHHHHHHHGGGGGHHGGGGGFHHHHHHHHHHHHHHGHHGHHHHHHHHHHHHHGGGGGGHHGHHHHHHHFDHHHGHGGGGGGGGGGGGGG
@M02034:409:000000000-BFKT7:1:1108:7013:8054 1:N:0:28
AAAGTCGAGGTGCCTAAAGTGGCAACCCAGACTAATAAGAATGTTGGTGGTGTAGAGCTTCCTGTAGCCGCATGGCGTTCGTACTTAAATATGGAACTAACCATTCCAATTTTCGCTGTCTCTTATACACATCTCCGAGCCCACGAGACT
+
BBBABFBBBBAACGGGGGGFGGEHHHHFE2AFGHCG5FF55GEEFEGEGEFFGGFBHHHHHGHFHBGGGDGGGGHHGGGGEFFGHHHFFHHHGBF3@F3GHA3FGHFEGFHHHHC/E/EFGHHHGG4BFFHHHHFFFCGGGEAGF?CEGF
@M02034:409:000000000-BFKT7:1:1108:21967:8066 1:N:0:28
AAAGTCGAGGTGCCTAAAGTGGCAACCCAGACTAAGAATAATGTTGGTGGTGTAGAGCTTCCTGTAGCCGCATGGCGTTCGTACTTAAATATGGAACTAACCATTCCAATTTTCGCTGTCTCTTATACACATCTCCGAGCCCACGAGACT
+
A3AAAF?ADBAAFGGGGGGGGFFFFHHGFGEFGDGEFHGHHHFHHHGGCEBBBFH5DGGHHHHHHH5FHGGGGGHHGGGGEEGHHHHHHHFHHH3FGHBGHHHHHHHHHHHHHHEFGGEFDGHBFE4?BEGFHFHGG/CCGEHGCCGGDF
@M02034:409:000000000-BFKT7:1:1108:8390:8066 1:N:0:28
AAAGTCGAGGTGCCTAAAGTGGCAACCCAGTATGTTGGTGGTGTAGAGCTTCCTGTAGCCGCATGGCGTTCGTACTTAAATATGGAACTAACCATTCCAATTTTCGCTGTCTCTTATACACATCTCCGAGCCCACGAGACTCCTGAGCAT
+
CBCCCFCCCCCCGGGGGGGGGGGHHHHGGHBGHHHHHHGFGGGHHHHHGHHGHHHHHHHHFEEFGHHGEGGGGHHHHHHGHHHHHFDGHHGHHHHHHHGGHHHHHGGGGGHHHHHHHGHGHGHHHFHG?CGGGHGD<BDGHEGHHGGHHF
@M02034:409:000000000-BFKT7:1:1108:13280:8067 1:N:0:28
AAAGTCGAGGTGCCTAAAGTGGCAACCCAGACTAATAAGAATGTTGGTGGTGTAGAGCTTCCTGTAGCCGCATGGCGTTCGTACTTAAATATGGAACTAACCATTCCAATTTTCGCTGTCTCTTATACACATCTCCGAGCCCACGAGACT
+
BBBBBFBBBBBBGGGGGGGGGGGHHHHGGHHGHHHH5FGBFBGGHHHEGGEFHHHHHHHHHGHHHHHHHGGAEGHHGGGGGGHHHHHFHHHHHFFHGHHHHHHGHHHHHHHHHHGGGGFHHGHHHHHGGHFHHHGHG/>DCFHA/CFFGE
@M02034:409:000000000-BFKT7:1:1108:27259:8071 1:N:0:28
AAAGTCGAGGTGCCTAAAGTGGCAACCCAGACTCAGACGCAGGTTGGTGGTGTAGAGCTTCCTGTAGCCGCATGGCGTTCGTACTTAAATATGGAACTAACCATTCCAATTTTCGCTGTCTCTTATACACATCTCCGAGCCCACGAGACT
+
AAABAFAADA>ABGGGGFGFGGGFGEHAFEEFHGHHFFGGGGGAFFCEFEEBGHHGHHHHHGHFGHHEHGEEEEGFEBEFE?FHHGFEFGFHHHFGHHBFBGGFDGGFHHHHHHG?EF?DHEHHFHHHGHFHHFHHDCD?DFGFDGDDDD
@M02034:409:000000000-BFKT7:1:1108:20693:8071 1:N:0:28
AAAGTCGAGGTGCCTAAAGTGGCAACCCAGACTAAGAATACTGTTGGTGGTGTAGAGCTTCCTGTAGCCGCATGGCGTTCGTACTTAAATATGGAACTAACCATTCCAATTTTCGCTGTCTCTTATACACATCTCCGAGCCCACGAGACT
+
CCCCCFCCCCABGGGGGGGGGGGHHHGGGHHGHHHHHHHHHHHHHHGEFGFAFFHFHHHHHHHHHHHGHGGGFGHGGEGFFEGHHHHFHGGHHHFGGHHHHHHHHHFFHHHHHHGGGGGHHHHHGHHFFGHFHHHHGGGGGGHGCFGGGF
@M02034:409:000000000-BFKT7:1:1108:14966:8085 1:N:0:28
AAAGTCGAGGTGCCTAAAGTGGCAACCCAGACTCAGCCTCATGTTGGTGGTGTAGAGCTTCCTGTAGCCGCATGGCGTTCGTACTTAAATATGGAACTAACCATTCCAATTTTCGCTGTCTCTTATACACATCTCCGAGCCCACGAGACT
+
BBBBBFBABBBBGGGGG4GDDGGHHHHGGHHGHHGHHGHHGGFGHHHEFGEGHHHHGGHHHHHHHGHHHGGAEFGHEGGGGFHHGHGHDGHHHHFHHHGGFGBGHHFDGFHHHDEFGGGHHHHHFHGHHFHHHHGDFC<<CEGGCGCDDD
@M02034:409:000000000-BFKT7:1:1108:20077:8093 1:N:0:28
AAAGTCGAGGTGCCTAAAGTGGCAACCCAGACTAGGGGTGGTGTAAAGCTTCCTGTAGCCGCATGGCGTTCGTACTTAAATATGGAACTAACCATTCCAATTTTCGCTGTCTCTTATACACATCTCCGAGCCCACGAGACTCCTGAGCAT
+
CDDDCFBCBCBCGGGGGGGGFGFHHHHGGHHGHHHGHGGGGGGHHHHHHHHHHHHHHHHHGGGGGHHGGGGGGGHHHHHHHHHHHFHHHHHHHGHHHHHHHHHHHGGGGGHHHHHHHHHHHHHHGHGGCFGGGHGFADDDHHHHHHGHHF
@M02034:409:000000000-BFKT7:1:1108:10244:8094 1:N:0:28
AAAGTCGAGGTGCCTAAAGTGGCAACCCAGACTAAGACGAATGTTGGTGGTGTAGAGCTTCCTGTAGCCGCATGGCGTTCGTACTTAAATATGGAACTACCATTCCAATTTTCGCTGTCTCTTATACACATCTCCGAGCCCAC
+
AABBAFBBD>>>FGGFGGGGGGGHHHHGGHHGHHHHFHEE2BFD5FHEFGEFHGHEGGHFFHHHGGDGFGGFFG1CFGGGGFHGHHHFFHHHHGFFHHFEF3BFGG4FGGHHGC<EE/BGGHHGH33?2BFFHFD?@?DCF/?
@M02034:409:000000000-BFKT7:1:1108:10265:8095 1:N:0:28
AAAGTCGAGGTGCCTAAAGTGGCAACCCAGACTAAGACGAATGTTGGTGGTGTAGAGCTTCCTGTAGCCGCATGGCGTTCGTACTTAAATATGGAACTACCATTCCAATTTTCGCTGTCTCTTATACACATCTCCGAGCCCACGAGACTC
+
CCCCCFCCBCAAGGGGGGGGGGGHHHHGGHHGHHHHHHGGGHHGHHHFFGEFGGHHHHHHHHHHHHHHHGGEEGHHGEGGGGHHHHHGHHHHHHFGFHGHHHHHHHFFHHHHH?FFGFHHHHHGHHBHFHGGHHHGCDCCFHGGGGGGHH
@M02034:409:000000000-BFKT7:1:1108:21081:8131 1:N:0:28
AAAGTCGAGGTGCCTAAAGTGGCAACCCAGACTGCGAAGGGTGTAGAGCTTCCTGTAGCCGCATGGCGTTCGTACTTAAATATGGAACTAACCATTCCAATTTTCGCTGTCTCTTATACACATCTCCGAGCCCACGAGACTCCTGAGCAT
+
CCCCCFCCCCCCGGGGGGGGGGGHHHHGGHHGHHHGGGGGGHGGHHHHHHHHHHHHHHHHGGEGGHHGGGGGGGHHHHHHGFGHHGGHHHGHHHHHHHHHHHHHHGGGGGHHHHHFHHHGHHHHHHHGGGGGGHGD<CEGFHHHBGFFHG
@M02034:409:000000000-BFKT7:1:1108:25652:8131 1:N:0:28
AAAGTCGAGGTGCCTAGAGTGGCAACCCAGACTTGTACGCATGTTGGTGGTGTAGAGCTTCCTGTAGCCGCATGGCGTTCGTACTTAAATATGGAACTAACCATTCCAATTTTCGCTGTCTCTTATACACATCTCCGAGCCCACGAGACT
+
A1AAAF?>DDAAGGGG1BGGGFFFHHHGGHGEFGHHFHFCFEGFFHGEFGEFFFGFHFGFHFHGFFFDAFCEEGHAEEEGGEFHFGGFHHHHHFF@GFHHHFHGGHF2GHFHHHGFGGEFHHGHGFBGBGGGHHHHA<BCC/FFCCCGGH
@M02034:409:000000000-BFKT7:1:1108:27264:8136 1:N:0:28
AAAGTCGAGGTGCCTAAAGTGGAAACCCAGACTAAGACGGGTGTTGGTGGTGTAGAGCTTCCTGTAGCCGCATGGCGTTCGTACTTAAATATGGAACTAACCATTCCAATTTTCGCTGTCTCTTATACACATCTCCGAGCCCACGAGACT
+
AA1?AFAAAD>AACGEGGGGGD1AFGHEGFFFHHHFGHAE?/AFEFEAFEBBFFHFHGHHHEHFFHHHHGEEEEHFEEF?E?F/FFFEGHEFFEFGFHEGFGHGFHHHHHHHHHEEGGE1DHGHHHGGFHHHHFGHFBCCCFGGGCCF.F
@M02034:409:000000000-BFKT7:1:1108:6983:8146 1:N:0:28
AAAGTCGAGGTGCCTAAAGTGGCAACCCAGACTGATAAGAATGTTGGTGGTGTAGAGCTTCCTGTAGCCGCATGGCGTTCGTACTTAAATATGGAACTAACCATTCCAATTTTCGCTGTCTCTTATACACATCTCCGAGCCCACGAGACT
+
BBBBAFBB?D>AGFFGG4BFGGGHGGGFEEGG3GFGGGHHFHBGFHHGEG2BBBGFFHHGHHFFHGHFFGGGGGHHGEGGGGHEFHEEHHFBGHEFCFDC3F3GDFFF?GHHHEGFEA<EFFHHHHFGFGFBF1BBBC/<<?GACCCDFG
@M02034:409:000000000-BFKT7:1:1108:7868:8149 1:N:0:28
AAAGTCGAGGTGCCTAAAGTGGCAACCCAGACTGCGAATACTGTTGGTGGTGTAGAGCTTCCTGTAGCCGCATGGCGTTCGTACTTAAATATGGAACTAACCATTCCAATTTTCGCTGTCTCTTATACACATCTCCGAGCCCACGAGACT
+
AAAAAFBBA>>AGGGGGCFGEGGCFHHGFHHGFGGEEGEGHHHGGFHEGGAFFGHFHHHHGFHFFHGHGGGEEGGHEEEFEEFGHHHDDGGGFDGBGHHEHHFFGFFFDGHHHFGGGGGGHHGGFHHHHHBGHHDFECG/CFHGGGGGGG
@M02034:409:000000000-BFKT7:1:1108:10862:8157 1:N:0:28
AAAGTCGAGGTGCCTAAAGTGGCAACCCAGACTGCGCCGCATGTTGGTGGTGTAGAGCTTCCTGTAGCCGCATGGCGTTCGTACTTAAATATGGAACTAACCATTCCAATTTTCGCTGTCTCTTATACACATCTCCGAGCCCACGAGACT
+
BABBBFBADBAAGGGGGGGGGGGHHHHGGHHGGHHGGGGGGFGGHHHEFGEEFGHHHHHHHHHGHDHHGGGGGGHGGGGGEEHHHHHGFHHHHGGFFHHHHHHHHHHHFGHHHHGGGGGGHFHHFFDHHHDGGHGFGGFCGGHGDFFGGB
@M02034:409:000000000-BFKT7:1:1108:7046:8160 1:N:0:28
AAAGTCGAGGTGCCTAAAGTGGCAACCCAGACTGATACGAAGGTTGGTGGTGTAGAGCTTCCTGTAGCCGCATGGCGTTCGTACTTAAATATGGAACTAACCATTCCAATTTTCGCTGTCTCTTATACACATCTCCGAGCCCACGAGACT
+
BBBAAFBBDDABGGGGBGGFGGGHFHFGGCHGHHHHHHGAEEEHHHGEFGGFFHGFHEHHHGHFGGHEHG?>EFGEEEGGGEFHHFGFHHFFGGGFEFGG?FFGHGFFFGHHFGGGGG?GBDGHBF3?3GEGHGHFD/>CCGH/D<@CAG
@M02034:409:000000000-BFKT7:1:1108:3911:8161 1:N:0:28
AAAGTCGAGGTGCCTAAAGTGGCAACCCAGACTAATCATCAGGTTGGTGGTGTAGAGCTTCCTGTAGCCGCATGGCGTTCGTACTTAAATATGGAACTAACCATTCCAATTTTCGCTGTCTCTTATACACATCTCCGAGCCCACGAGACT
+
AAAA>DAA@DAA1GGABEGGGGCGGHHGGHHCHHHHGHHBDGH1FGGGGGEFGHHHHFHHHHGHHFGHHEGGGGHHEFGFEEGE?GBBGHDGGH1FFGEEBCGBGGGDGGGHHHG?EEEFH2BGBFFH2FBFFF1FA/</<<F//<@ACH
@M02034:409:000000000-BFKT7:1:1108:19730:8161 1:N:0:28
AAAGTCGAGGTGCCTAAAGTGGCAACCCAGACTAATAATAATGTTGGTGGTGTAGAGCTTCCTGTAGCCGCATGGCGTTCGTACTTAAATATGGAACTAACCATTCCAATTTTCGCTGTCTCTTATACACATCTCCGAGCCCACGAGACT
+
ABBBAFBBBBAABFGFGGGBGGGGHHHGGHHGFGDGFFHHHGHHDEGECEEF1FG5F5FHFHGHHBFBBEGEFGF1EEEGFEFGGFHHDGG4FF33BGFHG1BGDFF?EFGHFGE/EG/3FFFG?D?BGBBG2DGBA>CD@FE/BCCGAF
@M02034:409:000000000-BFKT7:1:1108:27350:8165 1:N:0:28
ACAGTCGAGGTGCCTAAAGTGGCAACCCAGACTGAGAGTGCT
+
>1>>A1>A1A>AFGGGGGGE11AE1BG0FCAFGB1F11B11B
@M02034:409:000000000-BFKT7:1:1108:10294:8175 1:N:0:28
AAAGTCGAGGTGCCTAAAGTGGCAACCCAGACTCAGAATCAGGTTGGTGGTGTAGAGCTTCCTGTAGCCGCATGGCGTTCGTACTTAAATATGGAACTAACCATTCCAATTTTCGCTGTCTCTTATACACATCTCCGAGCCCACGAGACT
+
BBAABFBBBBBBGGGGGGGGGGGHGHHGGHHGHHHHGHHHHHHGHHGEFGEGHHHHHFHHHGHGHHHHGGGEEGHGEGGGGEEHHHGHFHGHHHFHHHGGHGHHHHGFHGHHHHGGGGGFHHHHHHGHEFFHFGGFG?FFCFHGGGGGGG
@M02034:409:000000000-BFKT7:1:1108:6264:8179 1:N:0:28
AAAGTCGAGGTGCCTAAAGTGGCAACCCAGACTAATAAGAAGGTTGGTGGTGTAGAGCTTCCTGTAGCCGCATGGCGTTCGTACTTAAATATGGAACTAACCATTCCAATTTTCGCTGTCTCTTATACACATCTCCGAGCCCACGAGACT
+
BBBBBFAABDABGGGFGCGGGGGHHHHGGHHGGGHHHHHHHHHHHHGGGGEFFGHFHHHHHFHFGFHHHGGGGGHFEFGGGFHHHHGGHHHHHHHHGEGHHHHHHFHGHHHHGHGGGGGHGHHHGHGGFHFHFG3?F?DGCGHGFGGGGH
@M02034:409:000000000-BFKT7:1:1108:10311:8183 1:N:0:28
AAAGTCGAGGTGCCTAAAGTGGCAACCCAGACTCAGAATCAGGTTGGTGGTGTAGAGCTTCCTGTAGCCGCATGGCGTTCGTACTTAAATATGGAACTAACCATTCCAATTTTCGCTGTCTCTTATACACATCTCCGAGCCCACGAGACT
+
BBBBBFBBBDAAGGGGGGGFGGGHHHHGGHHGHGHHHGCHHGHGFHGEGGEFGHHGHHHHHHHHHHHGHGGGGGHHGGGGGGHHHHHHHHGGHFFGFHGHHHHHGHHHGHHHHHGGGGGGHHHHHHFGGHFHHHFHGGGGGGHGGGC//?
@M02034:409:000000000-BFKT7:1:1108:21371:8190 1:N:0:28
AAAGTCGAGGTGCCTAAAGTGGCAACCCAGACTAAGCAGGGGGTTGGTGGTGTAGAGCTTCCTGTAGCCGCATGGCGTTCGTACTTAAATATGGAACTAACCATTCCAATTTTCGCTGTCTCTTATACACATCTCCGAGCCCACGAGACT
+
>3>>AFABBBABGGGGGGGGGCGBGHGGGGFGHHHEGHAFEEEGGCEEFEBFHGFFFHHGHCHFGHHHHGGEAFHHEEGFE?FHFHGFGF4GGFF3FGGHHHFHHHGFHHHHHGGGGGGFGHHHFFFGHHHFGHHEFCGGGGGGGGGGGF
@M02034:409:000000000-BFKT7:1:1108:8027:8194 1:N:0:28
AAAGTCGAGGTGCCTAAAGTGGCAACCCAGACTACGTCGCAGGTTGGTGGTGTAGAGCTTCCTGTAGCCGCATGGCGTTCGTACTTAAATATGGAACTAACCATTCCAATTTTCGCTGTCTCTTATACACATCTCCGAGCCCA
+
A?AA>5ABBDAAGGGGGGGFEGGHHHHGGDGGHHGGGHGGGGGGGFG1FEFFHHHFGHHHHGHHGHFEFGC?EGEAEGGFGGHHEBFFGB4GFFGGGGF?FFHH3D4BGHEHFE</<EEHEDFGFGB33?GHBG2FG/>/>/<
@M02034:409:000000000-BFKT7:1:1108:12057:8195 1:N:0:28
AAAGTCGAGGTGCCTAAAGTGGCAACCCAGACTCAGAATAAGGTTGGTGGTGTAGAGCTTCCTGTAGCCGCATGGCGTTCGTACTTAAATATGGAACTAACCATTCCAATTTTCGCTGTCTCTTATACACATCTCCGAGCCCACGAGACT
+
CCCCCFCCCCACGGGGGGGGGGGHHHHGGHHGHHHHFHHGHHHGGHGGGGEFGFHHHHHHHHHGGHHHHGGFGGHAFGGGGEGHHHGGHHFHHHHHHHHGHHHHHHHHHHHHHGGGGGGFHHHHHHHHGHGHHHGHG?DCGGHGGGGGGG
@M02034:409:000000000-BFKT7:1:1108:13941:8199 1:N:0:28
AAAGTCGAGGTGCCTAAAGTGGCAACCCAGACTATGGGTGGTGTAGAGCTTCCTGTAGCCGCATGGCGTTCGTACTTAAATATGGAACTAACCATTCCAATTTTCGCTGTCTCTTATACACATCTCCGAGCCCACGAGACTCCTGAGCAT
+
CCCCBFCBBBABGGGGGGGFGGGHHHHGGHHGHFHHHHBEFGGHEHHHFHHDBDGFAFDAEE01EFAE?>FFG21?EE3FFDGFG3BBE3FFC@EGHEGHFFGHFGGGGGGHDHHFHGFHHHG3F3FBC@CDGAFG/BCFHHHHHHG1<?
@M02034:409:000000000-BFKT7:1:1108:13994:8200 1:N:0:28
AAAGTCGAGGTGCCTAAAGTGGCAACCCAGCCTCCGCCTTATGTTGG
+
CBCCCFBBCCCCGGGGGGGGGGGHHHHGGH2AFCA22AE23DFFDGA
@M02034:409:000000000-BFKT7:1:1108:12038:8200 1:N:0:28
AAAGTCGAGGTGCCTAAAGTGGCAACCCAGACTCATAATAATGTTGGTGGTGTAGAGCTTCCTGTAGCCGCATGGCGTTCGTACTTAAATATGGAACTAACCATTCCAATTTTCGCTGTCTCTTATACACATCTCCGAGCCCACGAGAC
+
BABBAF?ADBBBGGGGGGGGGGFHHHGGGHHGHFH5FGHBBAFGGHEEFEGGFHHEHHHHHGGHHE5GFGGAEGFCEFEGGGBFHGFEFGFHHHGBGGGHHHHHHGGGGGHHHGEGGGGHHHHH4GGHFHHFGGHHGC/CFGEGCG/AE
@M02034:409:000000000-BFKT7:1:1108:6997:8202 1:N:0:28
AAAGTCGAGGTGCCTAAAGTGGCAACCCAGGTGGTTGGGGGTGTAGAGCTTCCTGTAGCCGCATGGCGTTCGTACTTAAATATGGAACTAACCATTCCAATTTTCGCTGTCTCTTATACACATCTCCGAGCCCACGAGACTCCTGAGCAT
+
ABABBFBBBBAAGGGGGGGGGGGHHHHGGHGGGGGGGGGGGGGGGHHHHHHHHHHHGHGHGGEEGGHGEGGGEGFHHHGGGGHHHFHHHHHHHHHHHHHFGHHHHGGGGGHHHHHGHHHHHGGHHHHGGGFFGHGG/AEGHHHGHHHHHH
@M02034:409:000000000-BFKT7:1:1108:8038:8211 1:N:0:28
AAAGTCGAGGTGCCTAAAGTGGCAACCCAGACTACTGC
+
CCCCCFBCCCCBGGGGGGGGGGGHHHHGGHHGHHH535
@M02034:409:000000000-BFKT7:1:1108:20361:8221 1:N:0:28
AAAGTCGAGGTGCCTAAAGTGGCAACCCAGACTGGTTGTAATGTTGGTGGTGTAGAGCTTCCTGTAGCCGCATGGCGTTCGTACTTAAATATGGAACTAACCATTCCAATTTTCGCTGTCTCTTATACACATCTCCGAGCCCACGAGACT
+
B@BBBFBBBBABGGGGGGGGFGGHHHHGGHGGHHHFHGEHHHHHHHHFEGEFGFHHHHHHHGHHHHHHHGGEGFHHGGGGGEHHHHHHHHGGHHHHGHHEHHHHHHFHGGHHHHGGGGGGGGHFBFFFHHHHGHHHG@DGGEHGGCF?DD
@M02034:409:000000000-BFKT7:1:1108:22775:8221 1:N:0:28
AAAGTCGAGGTGCCTAAAGTGGCAACCCAGACTGCTAATCCGGTTGGTGGTGTAGAGC
+
BBBBBFB>DAABGGG544BGGGGGHHHGGHHGHGFGHFGH5BAAAEAAAEEABBG555
@M02034:409:000000000-BFKT7:1:1108:26158:8225 1:N:0:28
AAAGTCGAGGTGCCTAAAGTGGCAACCCAGACTCCGGCGAGGGTTGGTGGTGTAGAGCTTCCTGTAGCCGCATGGCGTTCGTACTTAAATATGGAACTAACCATTCCAATTTTCGCTGTCTCTTATACACATCTCCGAGCCCACGAGACT
+
BCCCCFCCCCABGGGGGGGGGGGHHHHGGHHGHFGEG2E0EEEAEEEAFEEBBEG@GBGG3FGHHFGDGFGFGEG1EEEFFEFGEHHEGHHHGHB3FG?C2C2GFDFFFHFHGFCAEG<GFHHFFHHGFGHHHHHHD/DG-FHGDGGGGF
@M02034:409:000000000-BFKT7:1:1108:22790:8230 1:N:0:28
AAAGTCGAGGTGCCTAAAGTGGCAACCCAGACTGCTAATCAGGTTGGTGGTGTAGAGCTTCCTGTAGCCGCATGGCGTTCGTACTTAAATATGGAACTAACCATTCCAATTTTCGCTGTCTCTTATACACATCTCCGAGCCCACGAGACT
+
CCCCCFBCCCBBGGGGGGGFGGGHHHHGGHHGHHHHGHHHFHHHHHGEGGEFHHGBGHHHHHHHDGFGGGGEEGHFFEFGGGGHHHHBHHHHHH3EFHHHEHEHFGGEHGHHGFEFFGEGGHHHFGHHFFEHFGFFD//BGEHFCCGAGH
@M02034:409:000000000-BFKT7:1:1108:27395:8239 1:N:0:28
AAAGTCGAGGTGCCTAAAGTGGCAACCCAGACTGGGGGGCTGGTTGGTGGTGTAGAGCTTCCTGTAGCCGCATGGCGTTCGTACTTAAATATGGAACTAACCATTCCAATTTTCGCTGTCTCTTATACACATCTCCGAGCCCACGAGACT
+
A?AAAFBBDB>AGGGGGGGGGFGGFGHEFHEFHHGGGGGGGGGGFDFGGG??<FHDGHHHFHHHGFHGHDGGGGHHGGGGACFGADDDGHDGGHF0CGHGHHGHHGHHHHHHHHGGGGDFGFFGGGGFFGBFGFGGE?BBDGGEBFFFFB
@M02034:409:000000000-BFKT7:1:1108:7858:8241 1:N:0:28
AAAGTCGAGGTGCCTAAAGTGGCAACCCAGACTCAGCCTCCTGTTGGTGGT
+
1AAA>FAAD11>BGFFBFF3AGFHFFHGCC0FHHHHGGHCGHHFB1GABAA
@M02034:409:000000000-BFKT7:1:1108:27374:8244 1:N:0:28
AAAGTCGAGGTGCCTAAAGTGGCAACCCAGACTGGGGGGCT
+
AAAAAF3A>2AAGFGGGGGFBFFHHHHGGCGFF32A2A/EE
@M02034:409:000000000-BFKT7:1:1108:17086:8249 1:N:0:28
AAAGTCGAGGTGCCTAAAGTGGCAACCCAGACTAATAATAATGTTGGTGGTGTAGAGCTTCCTGTAGCCGCATGGCGTTCGTACTTAAATATGGAACTAACCATTCCAATTTTCGCTGTCTCTTATACACATCTCCGAGCCCACGAGACT
+
BBBBBFBBBBABGGGGGGGGGGGHHHHGGHFFHHHHHHHHHHHHHFHEEFEBFFHGHHHHHFHGHHGHHGGFGGHGGGGGGEHHHGGFHHGHHGHGFHGHHHHHHHHGFGHHHHGGGGEHHHHHHHGHHHFHFBGDF?CCFGHADCGDFF
@M02034:409:000000000-BFKT7:1:1108:12897:8249 1:N:0:28
AAAGTCGAGGTGCCTAAAGTGGCAACCCAGACTAAGAATAATGTTGGTGGTGTAGAGCTTCCTGTAGCCGCATGGCGTTCGTACTTAAATATGGAACTAACCATTCCAATTTTCGCTGTCTCTTATACACATCTCCGAGCCCACGAGACT
+
BBBBAFBAB@AAGFGEFFGFGGGGHHHGGHHGHHFGEHHH5DFFGHHEFGEFHHHHFHHHHHHHHFHHHGGEGEHHGGGGGGHHHGHHHHGHHFGHHHHHHHFGHHFFHHHHHFGGGGGGHGHHHHHHGHFFFDFGF/CCFGHGGCCGGD
@M02034:409:000000000-BFKT7:1:1108:12913:8259 1:N:0:28
AAAGTCGAGGTGCCTAAAGTGGCAACCCAGACTAAGAATAATGTTGGTGGTGTAGAGCTTCCTGTAGCCGCATGGCGTTCGTACTTAAATATGGAACTAACCATTCCAATTTTCGCTGTCTCTTATACACATCTCCGAGCCCACGAGACT
+
BBBBBFBBBBAACGGGGGGGGGGHHHHGGHHGHHHHGHHHHHHHHHHGGGEFFFHFGHGHHHHFFGHHHGGGGEHHGEGFEBFFFHFFHHFHHHGHHHBFGH3FGFGGFHHHHEGGGGGHHGHHFHFHBFFH23FFGFGGGGHGGGGGDF
@M02034:409:000000000-BFKT7:1:1108:23608:8264 1:N:0:28
AAAGTCGAGGTGCCTAAAGTGGCAACCCAGACTAATAAGAAGGTTGGTGGTGTAGAGCTTCCTGTAGCCGCATGGCGTTCGTACTTAAATATGGAACTAACCATTCCAATTTTCGCTGTCTCTTATACACATCTCCGAGCCCACGAGACT
+
AABBAFBBB@ABGGGGGGGFFGGHHHHGGHHGHHHHHHHHDGHBFGGECFEGHHHHHHHHGGGGHFGGFEG@E?FFFGGGGGHHHHHHEHHHHG3EGHFFGHFGHFDFGGHHHHEGGGGHHHHHGHFGFHGHGHFGG@<@GGGEGGCGGF
@M02034:409:000000000-BFKT7:1:1108:26046:8269 1:N:0:28
AAAGTCGAGGTGCCTAAAGTGGCAACCCAGACTCCGCCGTCGGTTGGTGGTGTAGAGCTTCCTGTAGCCGCATGGCGTTCGTACTTAAATATGGAACTAACCATTCCAATTTTCGCTGTCTCTTATACACATCTCCGAGCCCACGAGACT
+
BBBBBFBBBB2AGGGGGGGFGGGGHGHGGHHGHHHGGGGGGGGGGGGEFGEFFHHGGHHHHFHHHGHGHGCEGEHFFEGFEEGHHHDFHHFHHH?FGFHFHHHGHHHHHHHHHHGGGGFFHGHHHHHHGFFHGHFHG<CCGGHGGGGD?F
@M02034:409:000000000-BFKT7:1:1108:23353:8278 1:N:0:28
AAAGTCGAGGTGCCTAAAGTGGCAACCCAGACTA
+
CCCCCFBCCCBCGGGGGGGGGGGHHHHGGHHGHG
@M02034:409:000000000-BFKT7:1:1108:23619:8279 1:N:0:28
AAAGTCGAGGTGCCTAAAGTGGCAACCCAGACTGATAAGAAGGTTGGTGGTGTAGAGCTTCCTGTAGCCGCATGGCGTTCGTACTTAAATATGGAACTAACCATTCCAATTTTCGCTGTCTCTTATACACATCTCCGAGCCCACGAGACT
+
AAAAAFBA@DAAAGGGGGGGGGGFAEHGGGHGH3GHHHHHHHGFGCGGGGABFGHEHHGHHGHHGHHHFGGGGEHHGGGFEFGHHHHHHHFHHHHHFGFHHHHHHHHHHHGHHHGGGGGHGHGHHHHHGHFHGGGHGGGGGGHGGGGGGH
@M02034:409:000000000-BFKT7:1:1108:20521:8284 1:N:0:28
AAAGTCGAGGTGCCTAAAGTGGCAACCCAGACTAGTGGTGCTGTTGGTGGTGTAGAGCTTCCTGTAGCCGCATGGCGTTCGTACTTAAATATGGAACTAACCATTCCAATTTTCGCTGTCTCTTATACACATCTCCGAGCCCACGAGACT
+
AABBBFBBBBABGGGGGGGGGGGHHHHGGHHGHHHHHHFFHHHHHHHGGGFFFFHGHHHHHHHHGHHGHGGGGGHFGFGGEEFGHHHGHHHGHHEGFHHHHHHHHHHFHHHHHGGFGGGFHHHHHHGFHHHHFHGGGCGGFGHGGGGGGF
@M02034:409:000000000-BFKT7:1:1108:22126:8297 1:N:0:28
AAAGTCGAGGTGCCTAAAGTGGCAACCCAGACTCAGAATAATGTTGGTGGTGTAGAGCTTCCTGTAGCCGCATGGCGTTCGTACTTAAATATGGAACTAACCATTCCAATTTTCGCTGTCTCTTATACACATCTCCGAGCCCACGAGACT
+
AAAAADAAD11AGGGG1FGGGBFHHHHGGHHFHFBFGGGH1DFDFGHEEFEFGHFFGGFGHHHGG2DEFEEAEGFFEAEGFGGHHHHEHHHHHFBBGHHFBFEGF>FBEGGGHGGGGGGHFHHHB>FFGBFC<>F1A/>/B/FFCGCCGB
@M02034:409:000000000-BFKT7:1:1108:4087:8301 1:N:0:28
AAAGTCGAGGTGCCTAAAGTGGCAACCCAGACTGGGGGTGGGGTTGGTGGTGTAGAGCTTCCTGTAGCCGCATGGCGTTCGTACTTAAATATGGAACCAACCATTCCAATTTTCGCTGTCTCTTATACACATCTCCGAGCCCACGAGACT
+
AAAABFB?DD2ACGGGGFGGGFFBHEHAFEAFGCAGGGAEECEEGEGGGGEFGHFBHFHHHGHFFFFDGGGCEEF0EEGFEE0FHHFFHBDGGF3FF/FAD<FHFGFFHHHHHGGGGDEGHHHHGHHFHGHHFHHFECCCCEGGG@DD?G
@M02034:409:000000000-BFKT7:1:1108:9563:8304 1:N:0:28
AAAGTCGAGGTGCCTAAAGTGGCAACCCAGACTGGGGGTGGTGTTGGTGGTGTAGAGCTTCCTGTAGCCGCATGGCGTTCGTACTTAAATATGGAACTAACCATTCCAATTTTCGCTGTCTCTTATACACATCTCCGAGCCCACGAGACT
+
AA?AAFAADD>AABAFGGGFGBF01CFECF0EAGHHGC/AEEAGEHHE/AAB?DGDGFHGHBGFFGEHHGGCCEHFE>ECEECGFHF1GHBHHB<FHH<FGFHFGHGFFHHHHFCGGGGHHFGGDGGGFBFGFH1?C/A@CFGEGGGG.D
@M02034:409:000000000-BFKT7:1:1108:18990:8307 1:N:0:28
AAAGTCGAGGTGCCTAAAGTGGCAACCCAGACTCATCCGCCTGTTGGTGGTGTAGAGCTTCCTGTAGCCGCATGGCGTTCGTACTTAAATATGGAACTAACCATTCCAATTTTCGCTGTCTCTTATACACATCTCCGAG
+
BBBBAFBA?DABFEFBFGFFGGGHHHGGGFHGHH3GHHGGEFHBFGHEFGEFFGHFHFHHHHFGDGGFFGGCGE1?0EEFEEHEHGGH3FGHHGGHHHF3FHFF3BEFFGGHHHGGGGGHFHFF3FFHHFBGGFFG//>
@M02034:409:000000000-BFKT7:1:1108:22126:8314 1:N:0:28
AAAGTCGAGGTGCCTAAAGTGGCAACCCAGACTCAGAATAATGTTGGTGGTGTAGAGCTTCCTGTAGCCGCATGGCGTTCGTACTTAAATATGGAACTAACCATTCCAATTTTCGCTGTCTCTTATACACATCTCCGAGCCCACGAGACT
+
CCCCCFCCCCAAGGGGGGGGGGGHHHHGGHHGHHHHGHHHHHHHHHGGGGEFGHHHHHHHHHHHHHHHHGGGGGHGEEFGFFHHHHHGHHHHHGGHHHHHHHFHHHGHHHHHHHGGGGGHHHHHHHHFFHGHHHHHG?FGGFHGGGFGGH
@M02034:409:000000000-BFKT7:1:1108:12056:8316 1:N:0:28
AAAGTCGAGGTGCCTAAAGTGGCAACCCAGACTCCTGCGGTTGTTGGTGGTGTAGAGCTTCCTGTAGCCGCATGGCGTTCGTACTTAAATATGGAACTAACCATTCCAATTTTCGCTGTCTCTTATACACATCTCCGAGCCCACGAGACT
+
BCBCBFCBDB>AGGGGGGGGGGGHGHHGGHHGHHHHHHEGAEFGHHHEFGEFHFHFH5GHHHHHHGFGGGGCGEGFFFFFE?CGHHHFHHHHHHFFHHGHHGFHHHEEHGHHHGEFGEEHFHHHHHHHFHFHHGGFFCCD@FHGFFGGGG
@M02034:409:000000000-BFKT7:1:1108:24459:8321 1:N:0:28
AAAGTCGAGTGCCTAAAGTGGCAACCCAGACTCAGAATCAGGTTGGTGGTGTAGAGCTTCCTGTAGCCGCATGGCGTTCGTACTTAAATATGGAACTAACCATTCCAATTTTCGCTGTCTCTTATACACATCTCCGAGCCCACGAGACTC
+
BBBBBFBBBFBFGGBGGGGGGGHHFHGGHHFGCE3F5AGDFHFGHGEFEAFGEFGFEDF5GFHBFFDGEAEEFH?>BECEEBFGG4GHFBFGGBFFG3FFGEHHGHHHHHHH4EEAFEDF4?GBG4?FG?BBF3FB/@CCGHFCCGGGHH
@M02034:409:000000000-BFKT7:1:1108:24160:8324 1:N:0:28
AAAGTCGAGGTGCCTAAAGTGGCAACCCAGACTCAGACGAATGTTGGTGGTGTAGAGCTTCCTGTAGCCGCATGGCGTTCGTACTTAAATATGGAACTCACCATTCCAATTTTCGCTGTCTCTTATACACATCTCCGAGCCCACGAGAC
+
AAA?BFAADD>>AGGGFGGFGGFFHHHCAF2FGFHGHHFGGHFFGBAEFGAABGHB5GFHGGHFFGFHGA>EEGHHGFGEEECHHHGDGH44GEGBG33BFHHHHHHHEGGFGHCGG/E3?GFHHFFGFHBGHHGDD/CCDEHGGGG?A
@M02034:409:000000000-BFKT7:1:1108:16655:8329 1:N:0:28
AAAGTCGAGGTGCCTAAAGTGGCAACCCAGACTCTGACTGGGGTTGGTGGTGTAGAGCTTCCTGTAGCCGCATGGCGTTCGTACTTAAATATGGAACTAACCATTCCAATTTTCGCTGTCTCTTATACACATCTCCGAGCCCACGAGACT
+
A3AABFCCCCABGGGGGGGFFGGHHHHEGHHGHGHHGHHHGHGAEEEGGGAFAGHEHHGHGHHHHFHFHEGGGGHHGGGGEEGHHHHDHHFGEDD3FHHHHHHGHHHHGHHHHHGGGGEBHFHHHHHB?FBGF?FGG?GG/CHGGCFFDD
@M02034:409:000000000-BFKT7:1:1108:24751:8333 1:N:0:28
AAAGTCGAGGTGCCTAAAGTGGCAACCCAGACTCAGGCTCCGGTTGGTGGTGTAGAGCTTCCTGTAGCCGCATGGCGTTCGTACTTAAATATGGAACTAACCATTCCAATTTTCGCTGTCTCTTATACACATCTCCGAGCCCACGAGACT
+
BCCCCFCCCCBCGGGGGGGGFGGHHHHFGHHGHHHHHHHHGGGGGGGGFGBFGHHHGHHHHHHHHHHHHGGGFGHHGGGGGFFHHHHHHHGGHEG3FHGHHHHHGHHHGHHHHHGGGGGHHHHHHHHHHFFHHHHHGGGGGGHGGDCDGH
@M02034:409:000000000-BFKT7:1:1108:16434:8335 1:N:0:28
AAAGTCGAGGTGCCTAAAGTGGCAACCCAGACTAATAATCCGGCTGGTGGTGTAGAGCTTCCTGTAGCCGCATGGCGTTCGTACTTAAATATGGAACTAACCATTCCAATTTTCGCTGTCTCTTATACACATCTCCGAGCCCACGAGACT
+
BBBBBFBBBBBBGGGGGGGGGGGHGHHGGGGGHG3DFGHH52A2AE1BGEEFHHHGFHHHHHHHHHHHHGGFGGHHGGGGGGEHGHHGFHHGHFHHHGGFHHGGFHGGEGFHHHGGGGGGGFHHHHHHBGFHGHGHGC?CGGEGCGGGD<
@M02034:409:000000000-BFKT7:1:1108:17863:8336 1:N:0:28
AAAGTCGAGGTGCCTAAAGTGGCAACCCAGACTAATAAGGATGTTGGTGGTGTAGAGCTTCCTGTAGC
+
AAABAF3AAD2>GGBG4FGF5GFBGGFEGFAFBGAF55BABFHHHE2BEE2AABE5FFBFG3FGB555
@M02034:409:000000000-BFKT7:1:1108:7976:8337 1:N:0:28
AAAGTCGAGGTGCCTAAAGTGGCAACCCAGACTTCTGTCGGGTTGGTGGTGTAGAGCTTCCTGTAGCCGCATGGCGTTCGTACTTAAATATGGAACTAACCATTCCAATTTTCGCTGTCTCTTATACACATCTCCGAGCCCACG
+
CCDCCFDCDDBCGGGGGGGGGGGHHHHGGHHGHHCFHFGFGGGFCGAFEFFEGGDHFBGHFHHHHHHBE0EEGGHCGEFEGHAGFHHEFGHFHHB3F?GEC3BGH4F4DGFHHCEEE?FGGHHFHD3HBBFHHHDA<BF?CCF@
@M02034:409:000000000-BFKT7:1:1108:16451:8342 1:N:0:28
AAAGTCGAGGTGCCTAAAGTGGCAACCCAGACTAATAATCAGGCTGGTGGTGTAGAGCTTCCTGTAGCCGCATGGCGTTCGTACTTAAATATGGAACTAACCATTCCAATTTTCGCTGTCTCTTATACACATCTCCGAGCCCACGAGACT
+
BBBBCFCCCCABGGGGGGGGGGGHHHHGGHHGHHGHHHHHHHHHHHGHHGEFGHHFHHHHHGHHHHHHHGGGGGHHGFGGGEGHHHHHGHHHHHFHHGGGHHHHHHGHHHHHHHGGGGGGFHHHHHGHHHGHHHFHGFGFGGHGCCGGGF
@M02034:409:000000000-BFKT7:1:1108:21288:8343 1:N:0:28
AAAGTCGAGGTGCCTAAAGTGGCAACCCAGACTCTGGGGGATGTTGGTGGTGTAGAGCTTCCTGTAGCCGCATGGCGTTCGCACTTAAATATGGAACTAACCATTCCAATTTTTGCTG
+
BBBBBFAADDAAGGGGGGGGGGFGHHHGGGHGHBGGHHGGAEFHHH1BAEAFA3D5D53AAGGG5D5D31E0BEFFE1>F1/>EEFFGH4?FF33BFCFH30BGFBF4?B3B44>BGB
@M02034:409:000000000-BFKT7:1:1108:16478:8346 1:N:0:28
AAAGTCGAGGTGCCTAAAGTGGCAACCCAGACTCAGAATACGGTTGGTGGTGTAGAGCTTCCTGTAGCCGCATGGCGTTCGTACTTAAATATGGAACTAACCATTCCAATTTTCGCTGTCTCTTATACACATCTCCGAGCCCACGAGACT
+
CCCDCFCDDBAAGGGGGGGDGGGHHHHGGHHGHHHHGHHHHHGHGGGFGGEFGHHHHHHHHHHGHFHHHGGGGGHHGEGGGFHHHHGHHHHGHFGGHHGHHHGHHHHHHHHHHHGGGGEFHHHHHHGHEHFHHHHHGGGGGGHGGGGGGF
@M02034:409:000000000-BFKT7:1:1108:8002:8347 1:N:0:28
AAAGTCGAGGTGCCTAAAGTGGCAACCCAGACTCAGAATACGGTTGGTGGTGTAGAGCTTCCTGTAGCCGCATGGCGTTCGTACTTAAATATGGAACTAACCATTCCAATTTTCGCTGTCTCTTATACACATCTCCGAGCCCACGAGACT
+
CABCCFCCCCBBGGGGGGGGGGGHHHHGGHHGHHHHHHHHHHGHGGGFGGEFGHHHHHHHHHHHHGHHHGGGGGHFGGGGGFHHHHHHHHHHHHFGFHGGHHFHHHHGGGHHHHGGGGGHHHHHHHGHGHEHHHGHGCFGGGHGGGGGGH
@M02034:409:000000000-BFKT7:1:1108:14066:8348 1:N:0:28
AAAGTCGAGGTGCCTAAAGTGGCAACCCAGACTTCTAATCAGGTTGGTGGTGTAGAGCTTCCTGTAGCCGCATGGCGTTCGTACTTAAATATGGAACTAACCATTCCAATTTTCGCTGTCTCTTATACACATCTCCGAGCCCACGAGACT
+
BCBBBFCBBCBCGGGGGGGFGGGHHHHGGHHGHHHHHHHHHHHGHHGEFGEFFGHHHHHHHHHHHHHHHGGGGGHGEFEFEEGHHHHHHHHHHHFHHHGFHFFHHHHHHHHHHHGGGGGHHHHHHHHHGHFGFHHHGGGGGGHGGGGGGG
@M02034:409:000000000-BFKT7:1:1108:17851:8352 1:N:0:28
AAAGTCGAGGTGCCTAAAGTGGCAACCCAGACTAATAAGGATGTTGGTGGTGTAGAGCTTCCTGTAGCCGCATGGCGTTCGTACTTAAATATGGAACTAACCATTCCAATTTTCGCTGTCTCTTATACACATCTCCGAGCCCACGAGACT
+
CBCCCFBCCCCCGGGGGGGGGGGHHHHGGHFEHHGHHHHHAFHGHHHEFGGGFBGDFGGFFGGFFDFBFEEAFEG1>EEGGFEGGHG@EGHDFG33FGHHBF3FGDHFGFEHHFEDEEEGHHHHEHGFHC2GGHHHG@@C@?FEFCGGGF
@M02034:409:000000000-BFKT7:1:1108:21279:8359 1:N:0:28
AAAGTCGAGGTGCCTAAAGTGGCAACCCAGACTCTG
+
BBBBBFABBBBBGGGGGGGFGGGHGHHGGHHGHHGH
@M02034:409:000000000-BFKT7:1:1108:8297:8363 1:N:0:28
AAAGTCGAGGTGCCTAAAGTGGCAACCCAGACTAATGAGAAGGTTGGTGGTGTAGAGCTTCCTGTAGCCGCATGGCGTTCGTACTTAAATATGGAACTAACCATTCCAATTTTCGCTGTCTCTTATACACATCTCCGAGCCCACGAGACT
+
CCCCCFCCBCBBGGGGGGGGGGGHHHHGGHHGHHGHHFHCDGHGGHCE22ECA3F5EBA3BBEG55A53AE0EE?1>>>FE?2CGHHFDEG4B333B3FG303B?4B4?F3FE4><E?/34BF?444?B2B2BGHBF/<<<FCECC@AAH
@M02034:409:000000000-BFKT7:1:1108:11536:8364 1:N:0:28
AAAGTCGAGGTGCCTAAAGTGGCAACCCAGACTAAGGAGGGGGTTGGTGGTGTAGAGCTTCCTGTAGCCGCATGGCGTTCGTACTTAAATATGGAACTAACCATTCCAATTTTCGCTGTCTCTTATACACATCTCCGAGCCCACGAGACT
+
CCCCCFCBCCBCGGGGGGGGGGGHHHHGGHHGHHHHHHHGGGGGGGGEFEEFGHHHHHHHHHHHHHHHHGGEEGHGGGGGGEGHHHGGHHHHHHHHHHHHHHHHHHGHHHHHHHGGGGGGHHHHFHGHHHHHHHFGGCGGGGHGGGGGFD
@M02034:409:000000000-BFKT7:1:1108:3820:8371 1:N:0:28
AAAGTCGAGGTGCCTAAAGTGGCAACCGCTGATTATGTTGTTGGTGTAGAGCTTCCTGTAGCCGCATGGCGTTCGTACTTAAATATGGAACTAACCATTCCAATTTTCGCTGTCTCTTATACACATCTCCGAGCCCACGAGACTCCTGA
+
BBAABFBBBB2AGGGGGGGFGBFFEGHGAEGFHHGHBGHH2AC22BGGBHHEEGGFHHGHFHGGG01B1CEEEFFGFHHHFFFGDHHHFEGGFHF1@3GHH4BFBBFFEGGGGHHHHHHHHGDGBCHHHFE?CGCEEGCGGGGGHHHGB
@M02034:409:000000000-BFKT7:1:1108:19171:8375 1:N:0:28
AAAGTCGAGGTGCCTAAAGTGGCAACCCAGACTAATAAGAATGTTGGTGGTGTAGAGCTTCCTGTAGCCGCATGGCGTTCGTACTTAAATATGGAACTAACCATTCCAATTTTCGCTGTCTCTTATACACATCTCCGAGCCCACGAGACT
+
AACC3BABCCBCGGGGGGGGGGGHHHHGGHHGHHHHHHHHGFFFGHHGGGFFGHHHHHHHHHHHHHHHGGGFGGHHGGGGGGHHHHHHHHHHHHHHHHHHHHGHHGHHHHHHHHGGGGGHHGHHHHHHHHHHHHHGGCCGGGHGGCGGGG
@M02034:409:000000000-BFKT7:1:1108:19707:8378 1:N:0:28
AAAGTCGAGGTGCCTAAAGTGGCAACCCATGCCGGCTGTTGGTGGTGTAGAGCTTCCTGTAGCCGCATGGCGTTCGTACTTAAATATGGAACTAACCATTCCAATTTTCGCTGTCTCTTATACACATCTCCGAGCCCACGAGACTCCTG
+
A?>AABAA?@A>GFGFGGGF5FCGBCFEFH3GGE?EEFGDFGAAEEEGHHDFFFFFGHEHHHFHEE>FEGFGE@FGGHHHH4GHHDDGFGHHHGHFFGHHF4FBBGGHGEEFFEDGFHHHHFFGFGGGH1?B/C/DCGGGC?/EHHFHF
@M02034:409:000000000-BFKT7:1:1108:6602:8379 1:N:0:28
AAAGTCGAGGTGCCTAAAGTGGCAACCCAGACTTCTAAATGTTGGTGGTGTAGAGCTTCCTGTAGCCGCATGGCGTTCGTACTTAAATATGGAACTAACCATTCCAATTTTCGCTGTCTCTTATACACATCTCCGAGCCCACGAGACTCC
+
CCCCBFBABBABGGGGGGGGGGGHHHHGGHHGHHHHHHHHHHHHHGGGGFFGHHHFHHHHHHFGHHHGGEEGHFGEFGGEGHHHHHHHHHHHEGFHFFHHHHHHHGHHHHHHGGGEEGHHHFFHHFFFHHHHHHGGGGGGHGGGGGGHGG
@M02034:409:000000000-BFKT7:1:1108:8891:8388 1:N:0:28
AAAGTCGAGGTGCCTAAAGTGGCAACCCAGACTGAGACGGATGTTGGTGGTGTAGAGCTTCCTGTAGCCGCATGGCGTTCGTACTTAAATATGGAACTAACCATTCCAATTTTCGCTGTCTCTTATACACATCTCCGAGCCCACGAGACT
+
BCCCBFCCCCBCGGGGGGGFGGGHHHHGGHHGHHHHHHGGGGGFHHHFFGFFFFHFHHHHHGHHHHHHHGGGGGHHGAFGFEGHHHHFGHGFHHHHHHHHHHHHHHHGHHHHHHGGGGEGHHHHHHHHHHHHGHHHGGGGGGHGGCGGGF
@M02034:409:000000000-BFKT7:1:1108:18510:8399 1:N:0:28
AAAGTCGAGGTGCCTAAAGTGGCAACCCAGACTTTGGGGCAGGTTGGTGGTGTAGAGCTTCCTGTAGCCGCATGGCGTTCGTACTTAAATATGGTTCTAACCATTCCAATTTTCGCTGT
+
CCCCCFBBCCCCGGGGGGGGGGGHHHHGGHHGH55B3A222EFHDGE1A1BFA3F5A5BF5GFFB5D5F1>0BE?1/B>FAE2??FF33@G4@343BBGH303B??F44DBF?4/?E/?
@M02034:409:000000000-BFKT7:1:1108:12014:8401 1:N:0:28
AAAGTCGAGGTGCCTAAAGTGGCAACCCAGACTACGTCTAATGTTGGTGGTGTAGAGCTTCCTGTAGCCGCATGGCGTTCGTACTTAAATATGGAACTAACCATTCCAATTTTCGCTGTCTCTTATACACATCTCCGAGCCCACGAGACT
+
CCCCCFCCDDBCGGGGGGGFGGGHHHHGGHHGHHHGGHHHGGHGHHHBFGEFFGHHHHHHHHHHGHHHHGGGGGHHGGGGFEGHHHHFHHHHHHHHHHHGHHHHHHHHHHHHHHGGGGGHHHHHHHGHFFFHHHGHGCGGGGHGGGGGGF
@M02034:409:000000000-BFKT7:1:1108:26323:8404 1:N:0:28
AAAGTCGAGGTGCCTAAAGTGGCGACCCGGGGT
+
CCCCCFCBCBCCGGGGGGGFGGG2EF222A22A
@M02034:409:000000000-BFKT7:1:1108:12970:8405 1:N:0:28
AAAGTCGAGGTGCCTAAAGTGGCAACCCAGACTTCGGCTACTGTTGGTGGTGTAGAGCTTCCTGTAGCCGCATGGCGTTCGTACTTAAATATGGAACTAACCATTCCAATTTTCGCTGTCTCTTATACACATCTCCGAGCCCACGAGACT
+
CCDDCFCCCCBCGGGGGGGGGGGHHHHGGHHGHHHGGGGGHHHHHHHFGGGGHHHHHHHHHHHHHHHHHGGEFGHHGGGGGGHGHHHHHHHHHHHHGHHHHHHHHHGHHHHHHHGGGGGHHHHHHHHHGHGHFHHHGFGGGGHGGGGGGF
@M02034:409:000000000-BFKT7:1:1108:18105:8407 1:N:0:28
AAAGTCGAGGTGCCTAAAGTGGCAACCCAGACTGTTTCGGGTGTACGTCTTCCTGTAGCCGCATGGCGTTCGTACTTAAATATGGAACTAACCATTCCAATTTTCGCTGTCTCTTATACACATCTCCGAGCCCACGAGACTCCTGAGCAT
+
CCCCCFCBCCAAGGGGGGGGGGGHHHHGGHHGHHHHHHGGGHGGHHHHGHGHHHHHHHHHGFEGEHHGEGGGEGHHHHHHHDHHHDGHHGFHGHHHHHHHHHHHHGGGGGHHHHHHHHHHHHHGHHHGGGGGGHGDBFFGHHHHHHHHHG
@M02034:409:000000000-BFKT7:1:1108:5154:8407 1:N:0:28
AAAGTCGAGGTGCCTAAAGTGGCAACCCAGACTCCGAAGAAGGTTGGTGGTGTAGAGCTTCCTGTAGCCGCATGGCGTTCGTACTTAAATATGGAACTAACCATTCCAATTTTCGCTGTCTCTTATACACATCTCCGAGCCCACGAGACT
+
CCBCCFBBBCAAGGGGGGGGGGGGHHHGGHHGHHHGGGGGHHHGHHGGGGEFFGHGHHHHHHHHGFHFHGGGGGGCEEGGF?GHHHHHHHHHGGFHHHHHHHFHHHFGHHHHHHGGGGGHHHHHGHGHGHGGHHHGFGGGGEHGFGGGGG
@M02034:409:000000000-BFKT7:1:1108:26367:8413 1:N:0:28
AAAGTCGAGGTGCCTAAAGTGGCAACCCAGACTTTTAGTCGGGTTG
+
AAAAAFBBBBBBGGGGGGGGGGGHGHHGGHHGHF55D3F5A2AG2A
@M02034:409:000000000-BFKT7:1:1108:4517:8413 1:N:0:28
AAAGTCGAGGTGCCTAAAGTGGCAACCCAGACTG
+
BBBBBFBBBBABGGGGGGGGGGGFGHHFDH22AF
@M02034:409:000000000-BFKT7:1:1108:5694:8417 1:N:0:28
AAAGTCGAGGTGCCTAAAGTGGCAACCCAGACTGCGACTACGGTTGGTGGTGTAGAGCTTCCTGTAGCCGCATGGCGTTCGTACTTAAATATGGAACTAACCATTCCAATTTTCGCTGTCTCTTATACACATCTCCGAGCCCACGAGACT
+
BBBBBFAADBBBGGGGFFGGGGGHGHHGGHHGHHGGGGGGHGGHGGGAFGEGHHHGGHHHHHGHGFFFHGG?EGHEEFGGGGGHGHH3FGHHHH3?FGHHCGHGEHFFHGFHHHGGGGGGHFHHGGBGFGHHHHFGG/CFGEAFGGGGGH
@M02034:409:000000000-BFKT7:1:1108:16131:8421 1:N:0:28
AAAGTCGAGGTGCCTAAAGTGGCAACCCAGACTAATGCTGGTGTTGGTGGTGTAGAGCTTCCTGTAGCCGCATGGCGTTCGTACTTAAATATGGAACTAACCATTCCAATTTTCGCTGTCTCTTATACACATCTCCGAGCCCACGAGACT
+
BABCBFCCCCAAGGGGGGFFGGGHHHHGGHHGHHHHHGHHHHHGGHHEEGFFFFHFF5GHHHHHHFHGFEGGGGF?EEEFE?EGHHHHGHHGGGDBGHFFFFFHHEGFHGHHHFEEGGGGHFHHHHHHGFFFFGFFFGGGGGHGGGGDDG
@M02034:409:000000000-BFKT7:1:1108:13554:8422 1:N:0:28
AAAGTCGAGGTGCCTAAAGTGGCAACCCAGACTGGTAATCAGGTTGGTGGTGTAGAGCTTCCTGTAGCCGCATGGCGTTCGTACTTAAATATGGAACTAACCATTCCAATTTTCGCTGTCTCTTATACACATCTCCGAGCCCACGAGACT
+
CCCCCFBCCCCCGGGGGGGGGGGHHHHGGHHGHHHHHHHHHHHGGHGEFGEFHFHHHHHHHHHHHHHHHGGFGGHHGGGGGFHHHHHHHHHHHHHHGHHHHHHHHGHHHHHHHFGGGGGHHHHHGHHHGHHHHHHGGGCCGGHFGGGGGH
@M02034:409:000000000-BFKT7:1:1108:19027:8427 1:N:0:28
AAAGTCGAGGTGCCTAAAGTGGCAACCCAGACTGGGGCGGGGGTTGGTGGTGTAGAGCTTCCTGTAGCCGCATGGCGTTCGTACTTAAATATGGAACTAACCATTCCAATTTTCGCTGTCTCTTATACACATCTCCGAGCCCACGAGACT
+
CCCCCFCCCCCCGGGGGGGGGGGGHHHGGHHGHHEHGGGGGGGEEGGEFE?FFFHEHGDGFHHHHGDFGGGCFGHECDGFFDCHGHFGGFGHHGFFHFHHHHHGHGHGHHHHHFC?FDFFGHGFBGGCHGEGFFFFGA?-DGGGGFGDDF
@M02034:409:000000000-BFKT7:1:1108:21237:8435 1:N:0:28
AAAGTCGAGGTGCCTAAAGTGGCAACCCAGACTACGAATAATGTTGGTGGTGTAGAGCTTCCTGTAGCCGCATGGCGTTCGTACTTAAATATGGAACTAACCATTCCAATTTTCGCTGTCTCTTATACACATCTCCGAGCCCACGAGACT
+
BABCBFBBCCACGGGGGGGFGGGHHHHGGHHGHHHFFHHGHFHGHHHEEGEFHHHGGHHHHHHHFFGHHFGEGGHGEGGGGFHHHHHHHHHHHHHFFHHGGHFHHHHHHGHHHHGDGGGHHHHHHHHFFHFHBGGHFCGGGGHGGGGGGH
@M02034:409:000000000-BFKT7:1:1108:19506:8438 1:N:0:28
AAAGTCGAGGTGCCTAAAGTGGCAACCCAGACTGATAAGAGTGTTGGTGGTGTAGAGCTTCCTGTAGCCGCATGGCGTTCGTACTTAAATATGGAACTAACCATTCCAATTTTCGCTGTCTCTTATACACATCTCCGAGCCCACGAGACT
+
BBCCAFABCBBCGGGGGGGGGGGHHHHGGHHGH3AF55A5BBFFHGHFGGEFHHHHHHHHHHHHHHHHHGGGGGHHGGGGGFHHHHHHHGHHHFHGFHGFHHHHHHGHHHHHHHGGGGGGHHHGHHHHGHGGHHGHGCFGGGHGGGGGGF
@M02034:409:000000000-BFKT7:1:1108:24843:8446 1:N:0:28
AAAGTCGAGGTGCCTAAAGTGGCAACCCAGACTCAGAAGAATGTTGGTGGTGTAGAGCTTCCTGTAGCCGCATGGCGTTCGTACTTAAATATGGAACTAACCATTCCAATTTTCGCTGTCTCTTATACACATCTCCGAGCCCACGAGACT
+
BBBBBFBBBBBBGGGGGGGFGGGHGHHCFHFFHHFHFHHBGHHHHHHGGGEFGHHGGHHHHGHHGGHHHGGCFGHFEGFEEEGEGHGHHGFGHHEGBCGHGFFGBHHHFGHHGDEEFDEBBDFHGHDFBGBGGDFDGCFGFGAEDGG?DF
@M02034:409:000000000-BFKT7:1:1108:17484:8451 1:N:0:28
AAAGTCGAGGTGCCTAAAGTGGCAACCCAGACTTTGACTTCGGTTGGTGGTGTAGAGC
+
BBBABFABDBBBGGGGGGGGGFGFHHHGGH2AGHD35AF552EFAEEA11EE13F555
@M02034:409:000000000-BFKT7:1:1108:21911:8458 1:N:0:28
AAAGTCGAGGTGCCTAAAGTGGCAACCCAGACTAATAATAAGGTTGGTGGTGTAGAGCTTCCTGTAGCCGCATGGCGTTCGTACTTAAATATGGAACTAACCATTCCAATTTTCGCTGTCTCTTATACACATCTCCGAGCCCACGAGACT
+
CBCCCFABCCBCGGGGGGGGGGGHHHHGGHHGH3F55DA5FGHHHHGEFGFGHHHHHHHGHHHHHHHHHGGGGGHHGGGGGFHHHHHHHHHHHHHHGHGHHHHHHHFHHHHHHHGGGGGHHHHHGHHHGHEHHHHHGGGGGGHGGGGGGG
@M02034:409:000000000-BFKT7:1:1108:14284:8461 1:N:0:28
AAAGTCGAGGTGCCTAAAGTGGCAACCCAGACTCAGAAGAATGTTGGTGGTGTAGAGCTTCCTGTAGCCGCATGGCGTTCGTACTTAAATATGGAACTAACCATTCCAATTTTCGCTGTCTCTTATACACATCTCCGAGCCCACGAGACT
+
CCCBBFCBCCABGGGGGGGGGGGHHHHGGHHGHHHHHHHHHGHGHHHFGGEFGHHGHHHHHHHHHHHGHGGGGGHHGGGGFEGHHHHHHHGHHHGHGHHGHHGHGHFGHHHHHHGGGGGHHHHHHHHHHGHHHHHHFCGGGGHGGGGGGG
@M02034:409:000000000-BFKT7:1:1108:22483:8466 1:N:0:28
AAAGTCGAGGTGCCTAAAGTGGCAACCCAGACTGGGGGTGCGGTTGGTGGTGTAGAGCTTCCTGTAGCCGCATGGCGTTCGTACTTAAATATGGAACTAACCATTCCAATTTTCGCTGTCTCTTATACACATCTCCGAGCCCACGAGACT
+
BBBCBFCCCCAAGGGGGGGFGGGHHHHGGHHGHHGHGGEFCFGEFGGEGG?FGGHFFHHHHHHHGGGHHGGCGGHGGGGGGEGHHHHHHGHHHGF3FHHHHHFGHGHHHHFHHHGGGGFGHGGHFHHGHHHHHHHFE?DC@FGGFCGGGF
@M02034:409:000000000-BFKT7:1:1108:21633:8468 1:N:0:28
AAAGTCGAGGTGCCTAAAGTGGCAACCCAGACTGGGATGGGGGTTGGTGGTGTAGAGCTTCCTGTAGCCGCATGGCGTTCGTACTTAAATATGGAACTAACCATTCCAATTTTCGCTGTCTCTTATACACATCTCCGAGCCCACGAGACT
+
BABABFBBBBAAGGGGGGGFGGGGHHHGGHGGHHHHGHFEHGGGFGGGGGAFFHHHHHHHHHHHHHHHHGGGGGHHGGGGGE2GHHFHHHHFHHGHGHGGHHDHHHFFHHHHHHGGGDGGHHHHHHHHHHFHGHHHGFGGGGHGGGGGGE
@M02034:409:000000000-BFKT7:1:1108:8020:8471 1:N:0:28
AAAGTCGAGGTGCCTAAAGTGGCAACCCAGACTGGGTCTCAGGTTGGTGGTGTAGAGCTTCCTGTAGCCGCATGGCGTTCGTACTTAAATATGGAACTAACCATTCCAATTTTCGCTGTCTCTTATACACATCTCCGAGCCCACGAGACT
+
BBBBAFABBDBBGGGGGGFEGGGHHHHGGHHGHHHHGHHHHHHFGGCEFGAFGHHGHHHHHHHHHHHHGGGGGGHHGGEFGGGHHHFHHHHHHHHHHGHFFHHHHHFFHHHHHHGGGGGHHHHHHHGGHHFHHHFFD@?@DFHGGCGFGH
@M02034:409:000000000-BFKT7:1:1108:18874:8473 1:N:0:28
AAAGTCGAGGTGCCTAAAGTGGCAACCCAGACTCGTCCGGCGGTTGGTGGTGTAGAGCTTCCTGTAGCCGCATGGCGTTCGTACTTAAATATGGAACTAACCATTCCAATTTTCGCTGTCTCTTATACACATCTCCGAGCCCACGAGACT
+
BCCCCFBBDBCCGGGGGGGGGGGHHHHGGHHGHHGHGGGGGEGGGGGEFGEFGHHGHHHHHHHHHHHHHGGGGGHFFGGGGFFHHHGGHHHHHHGFHHHHHHHHHHHHHHHHHHGGGGGGHHHHHHGHHGHHHHHGGCCCGGHGGGGGGB
@M02034:409:000000000-BFKT7:1:1108:13427:8480 1:N:0:28
AAAGTCGAGGTGCCTAAAGTGGCAACCCAGACTAATAAGAATGTTGGTGGTGTAGAGCTTCCTGTAGCCGCATGGCGTTCGTACTTAAATATGGAACTAACCATTCCAATTTTCGCTGTCTCTTATACACATCTCCGAGCCCACGAGACT
+
ABBBBFBBBBAAGFGGGGGGGFGGHHHGEHHGHHHGFFHGFHFHHHHEFEEFGFFGHFHHHFHFGFHHGGGEEFHHGEGGGEGHGHFFGHGHFFGHHHHHHHHHHGHFHHHHHHFGGGEFHHHGGHHHEFBGFHHED@DCGGHGGGGGGG
@M02034:409:000000000-BFKT7:1:1108:6579:8481 1:N:0:28
AAAGTCGAGGTGCCTAAAGTGGCAACCCAGACTGGGGTTGGGGTTGGTGGTGTAGAGCTTCCTGTAGCCGCATGGCGTTCGTACTTAAATATGGAACTAACCATTCCAATTTTCGCTGTCTCTTATACACATCTCCGAGCCCACGAGACT
+
BBBCBFCCCCCBGGGGGGGGGGGHHHHGGHHGHHHGGGGGGGGFGGGEFGEFGGHFHHHHHHHHHGHGHGGGGGHFGFGGGGHHHHHHHHHHHHHEGHHHHHGHHHHGHHHHHHGGGGGHHHHHGHHHHHFHFHHGGGGGGGGGGGGGGH
@M02034:409:000000000-BFKT7:1:1108:10388:8487 1:N:0:28
AAAGTCGAGGTGCCTAAAGTGGCAACCCAGACTGGGAGTCAGGTTGGTGGTGTAGAGCTTCCTGTAGCCGCATGGCGTTCGTACTTAAATATGGAACTAACCATTCCAATTTTCGCTGTCTCTTATACACATCTCCGAGCCCACGGACTC
+
AAAB3BABDDAAGGGGGCGGFGDHFHHGGHHGHGEGHGGHHGHEGHGEBEEFGGHHHHHHGHHHFFHHHGGEGGHGGGGGGEHGHHHFHHHHGFFBCHFHHHHHHHFFHFGHHGGGGGEFHHHHGHHHD2FFGHHFECGGGFHGG@FGGH
@M02034:409:000000000-BFKT7:1:1108:25493:8489 1:N:0:28
AAAGTCGAGGTGCCTAAAGTGGCAACCCAGACTCATACGTCTGTTGGTGGTGTAGAGCTTCCTGTAGCCGCATGGCGTTCGTACTTAAATATGGAACTAACCATTCCAATTTTCGCTGTCTCTTATACACATCTCCGAGCCCACGAGACT
+
BBBBBFBBBBBAGGGGGGGFFFGHHHHGGHHGHFHBHHH3BBFF5FHAFFGGCDHDGFGFFHFHFFGFAFGEFEECE?EF?EFCGHHB3@FFGF33@GGB303FGBF4GHHHHGFFGGGHGFHHFFGHFHFGHHB2A<@C/?FFCDGE?D
@M02034:409:000000000-BFKT7:1:1108:26178:8489 1:N:0:28
AAAGTCGAGGTGCCTAAAGTGGCAACCCAGACTAAT
+
CBCCCFBBBCACGGGGGGGGGGGHHGHGGHHGHA3F
@M02034:409:000000000-BFKT7:1:1108:7343:8492 1:N:0:28
AAAGTCGAGGTGCCTAAAGTGGCAACCCAGACTCATCAGCAGGTTGGTGGTGTAGAGCTTCCTGTAGCCGCATGGCGTTCGTACTTAAATATGGAACTAACCATTCCAATTTTCGCTGTCTCTTATACACATCTCCGAGCCCACGAGACT
+
CCCCCFBBBCAAGGGGGGGGGGGHHHHGGHHGHHHHHHHGHHGGGHGGGGEFEHHFHHHHHHHGHHHHHGGGGGHHGGGGGGHHHHHFHHHHHHFFHHHGHHHHHHHHHHHHHHGGGCFFHHHHHHHGGHFHGFGHGGFGGGGFGGGCGH
@M02034:409:000000000-BFKT7:1:1108:22336:8494 1:N:0:28
AAAGTCGAGGTGCCTAAAGTGGCAACCCAGACTGGTCGGAGTGTTGGTGGTGTAGAGCTTCCTGTAGCCGCATGGCGTTCGTACTTAAATATGGAACTAACCATTCCAATTTTCGCTGTCTCTTATACACATCTCCGAGCCCACGAGACT
+
BCCCCFCABCABGGGGGGGGGGGGHHHGGHHGHHHHHGGGGEHHHHHFFGEFGHHHHHHHHGHGHHHHHGGGGGHHFFGFFEGHHHHHHHHHHHBGHHHHHGHHGHHHHHHHHHGGGGGHHHHHGHHHHHHHHHFGG?GFGGHGGCC?DF
@M02034:409:000000000-BFKT7:1:1108:24306:8495 1:N:0:28
AAAGTCGAGGTGCCTAAAGTGGCAACCCAGACTACTAATACTGTTGGTGGTGTAGAGCTTCCTGTAGCCGCATGGCGT
+
AABAAFBBDBBBGGGGGGGGGGGHHHHGGHHGHB3DG55DB5DFEGEECEGG13F5BDDC5FBE5AA53AE0E>B10?
@M02034:409:000000000-BFKT7:1:1108:8700:8496 1:N:0:28
AAAGTCGAGGTGCCTAAAGTGGCAACCCAGACTTGTGCTACGGTTGGTGGTGTAGAGCTTCCTGTAGCCGCATGGCGTTCGTACTTAAATATGGAACTAACCATTCCAATTTTCGCTGTCTCTTATACACATCTCCGAGCCCACGAGACT
+
CCCCCFCCCCBCGGGGGGGGGGGHHHHGGHHGHHHHHGHGFGGHGGGGGGEFFFHBGGHHFHHHFFGFFGGEFGGCFEEGFECHGHHHFHHHHHBDGHHHFF3GBFGFDGGHHFGGGGGHHHHHGHHFGFHFHHHEGCDGGA?FGGGGGF
@M02034:409:000000000-BFKT7:1:1108:9531:8496 1:N:0:28
AAAGTCGAGGTGCCTAAAGTGGCAACCCAGACTCAGACTAGTGTTGGTGGTGTAGAGCTTCCTGTAGCCGCATGGCGTTCGTACTTAAATATGGAACTAACCATTCCAATTTTCGCTGTCCTTATACACATCTCCGAGCCCACGAGACTC
+
BBAABFABBBAAGGGGGGGGGGGHFHHGGHGGHGHHHHGHHHHHHHHEFGAFGGHGHHHGHHHFHHHHHFGGGGHHFEGGGEGHHHGBHHFHGFGGFHGHHFFHHHGFHHHHHHGDGGGHHHHHHHFFFFHHHGFCDGC@GHGFG/ADFF
@M02034:409:000000000-BFKT7:1:1108:14904:8497 1:N:0:28
AAAGTCGAGGTGCCTAAAGTGGCAACCCAGACTGTTGCTGGGGTTGGTGGTGTAGAGCTTCCTGTAGCCGCATGGCGTTCGTCCTTAAATATGGAACTAACCATTCCAATTTTCGCTGTCTCTTATACACATCTCCGAGCCCCACGAGAC
+
CCCCBFCCCCABGGGGGGGFGGGGHHHGGHHGHHHHHHHHHGGGGGGEFGFFHHHHHHHHHGHGGHHHHGGGGGHHGEGGGGGGGHHHHHHHHHGHHHHHHHHHHHGGHHHHHHGEGGGHGHHHHHHHGHGHHHHHGGGGGGGGGGGGGC
@M02034:409:000000000-BFKT7:1:1108:17386:8499 1:N:0:28
AAAGTCGAGGTGCCTAAAGTGGCAACCCAGACTAAGAATGGTGTTGGTGGTGTAGAGCTTCCTGTAGCCGCATGGCGTTCGTACTTAAATATGGAACTAACCATTCCAATTTTCGCTGTCTCTTATACACATCTCCGAGCCCACGAGACT
+
CCCCCFCCCBBBGGGGGGGGGGGHHHHGGHHGHHHHHHHHHHHGEHHEGGGFFHHBFGHHHHHHHFHHGGGFGGHFEEFGGEBGHHHBFGHHHEBFGCHHHCDGHHHFHHHHHHGGGFAFHHHHFHBFHHFHGHHHGFGGGGHGCGG/AF
@M02034:409:000000000-BFKT7:1:1108:24648:8500 1:N:0:28
AAAGTCGAGGTGCCTAAAGTGGCAACCCAGACTTCGGCTCAGGTTGGTGGTGTAGAGCTTCCTGTAGCCGCATGGCGTTCGTACTTAAATATGGAACTAACCATTCCAATTTTCGCTGTCTCTTATACACATCTCCGAGCCCACGAGACT
+
AABBAFABBBBBGGGGG4FGGGGHHHHGGHHGHGFFECFEBBGFGHGEFGEFHHHHGHFHHGHHHHHHGGGEEEEGGGGGGFFHHEFBBGFHHH3ECGF?FHHGFGGHGGHHHHGGG?FFHFHHHFFGHFFHFHHBA//@DFFFF@@/CD
@M02034:409:000000000-BFKT7:1:1108:21211:8510 1:N:0:28
AAAGTCGAGGTGCCTAAAGTGGCAACCCAGACTCCGAATAAGGTTGGTGGTGTAGAGCTTCCTGTAGCCGCATGGCGTTCGTACTTAAATATGGAACTAACCATTCCAATTTTCGCTGTCTCTTATACACATCTCCGAGCCCACGAGACT
+
CCCCCFBCCCCCGGGGGGGFGGGGHHHGGHHGHHHGEAFAAGHGGHGGGGGFHGHHHHHHHHHHHHHHHGGGGGHHGGGGGGFHHHHHHHHHHHGHGHHHHHHHHHGHHHHHHHGGGGGHHHHHHHHHGHHHGHHGGBCGGGGGGGG/CD
@M02034:409:000000000-BFKT7:1:1108:5832:8517 1:N:0:28
AAAGTCGAGGTGCCTAAAGTGGCAACCCAGACTGGTAATCAGGTTGGTGGTGTAGAGCTTCCTGTAGCCGCATGGCGTTCGTACTTAAATATGGAACTAACCATTCCAATTTTCGCTGTCTCTTATACACATCTCCGAGCCCACGAGACT
+
BBBBAFBBBDAAFGGFCGGFGGGCFFGGFHHACGHGHHHGHHGG3FEEFEAFFFHGHGGHHHGGAAEAFEEEGEHEE?EFE>GEHFFHHFFGFGFDC3DCFF3GHDBBGHFHHFEDAEEGGFFHHHFBD2DHGBFGC/DC@FGGGGGDDF
@M02034:409:000000000-BFKT7:1:1108:25025:8517 1:N:0:28
AAAGTCGAGGTGCCTAAAGTGGCAACCCAGACTGATAAGAAGGTTGGTGGTGTAGAGCTTCCTGTAGCCGCATGGCGTTCGTACTTAAATATGGAACTAACCATTCCAATTTTCGCTGTCTCTTATACACATCTCCGAGCCCACGAGACT
+
CCCCCFCBBCBCGGGGGGGGGGGHHHHGGHHGHGHHHHHHGHFAFGCEEGFEAAG5FGFHFHHHFAD5BEG>EEGAEEGGGEFFGHHBGGHFFF3@FEGHFG3FGFFDHGGHHEE?FEEDHFHF4FBFHFHGHHHGD/BDCGFGGC?EGH
@M02034:409:000000000-BFKT7:1:1108:11743:8521 1:N:0:28
AAAGTCGAGGTGCCTAAAGTGGCAACCCAGACTAGGGCTGATGTTGGTGGTGTAGAGCTTCCTGTAGCCGCATGGCGTTCGTACTTAAATATGGAACTAACCATTCCAATTTTCGCTGTCTCTTATACACATCTCCGAGCCCACGAGACT
+
CCCCCFBCBCCCGGGGGGGGGGGHHHHGGHHGHHHHHHHGHHHHHHHEFGEFHHHHHHHHHGHHHHHHHGGEGGHHGGGGGEGHGHHHHHHHHHHHGHHFHGHHGHHGHHHHHHGGGGGHHHHHHHHHHHFHHHHHGBCGGGHGGGGGGF
@M02034:409:000000000-BFKT7:1:1108:21700:8522 1:N:0:28
AAAGTCGAGGTGCCTAAAGTGGCAACCCAGACTCTGGGGCATGTTGGTGGTGTAGAGCTTCCTGTAGCCGCATGGCGTTCGTACTTAAATATGGAACTAACCATTCCAATTTTCGCTGTCTCTTATACCCATCTCCGAGCCCACGAGACT
+
A?A?AFBBBBAAGGFFFGFFGGGHCHGDFHGGHHHGHHGGGHHGHHHGFGABFGHHGGHHHHHHHFHGHGGGGGHHGGGFEEEFHHGGEGFHHFBGHHHHHHHHFHFHHHHHHHGDGCEBHFHGGGBF322FFHFBFCGGGGEC>CCDFE
@M02034:409:000000000-BFKT7:1:1108:11763:8524 1:N:0:28
AAAGTCGAGGTGCCTAAAGTGGCAACCCAGACTTCTAATCAGGTTGGTGGTGTAGAGCTTCCTGTAGCCGCATGGCGTTCGTACTTAAATATGGAACTAACCATTCCAATTTTCGCTGTCTCTTATACACATCTCCGAGCCCACGAGACT
+
CCCCCFABCCBCGGGFGGGGGGGHHHHGGHHGHHHHHHHHHFHHHHGEFGFGHHHHHHHHHHHHHHHHHGGGGGHHGGGGGGEHGHGHHHGHHHGHFHHHHHHHHHGHHGHHHHGGGGGHHHHHHHHHHHHHHHHFGGGGGGHGGGGFGF
@M02034:409:000000000-BFKT7:1:1108:12991:8524 1:N:0:28
AAAGTCGAGGTGCCTAAAGTGGCAACCCAGACTAGTAAGACGGTTGGTGGTGTAGAGCTTCCTGTAGCCGCATGGCGTTCGTACTTAAATATGGAACTAACCATTCCAATTTTCGCTGTCTCTTATACACATCTCCGAGCCCACGAGACT
+
A1>>AFAADD1AFGFGFGGGG10CGHHGGHHGHHHFGHDDGCEEEGGAFAAAFFGGHHGHHEHFFFGHEEEEEGHHEEEEGE>GEHGBFFFHHFGHFHHHHGHHFHHGGHGHGFEGGCFFHDGHFDGFGHEHHEGBE?G/BFHGGGGGGG
@M02034:409:000000000-BFKT7:1:1108:20551:8534 1:N:0:28
AAAGTCGAGGTGCCTAAAGTGGCAACCCAGACTTGTAAGTCTGTTGGTGGTGTAGAGCTTCCTGTAGCCGCATGGCGTTCGTACTTAAATATGGAACTAACCATTCCAATTTTCGCTGTCTCTTATACACATCTCCGAGCCCACGAGACT
+
BBBBBFBBBBAAFGGFGGGGGGGHHHHGGHGGHHHHHHHHFHHHHFHGFGGFADHBGHHHHFHHGHHHHGGFGEH1FBFFEBBGHHHHGHHFHHFDFGGHHAFGHHFBGHHHGGEGGGFGHGHHHHBGDFGHGHHGDCCCGGHGGGGGGG
@M02034:409:000000000-BFKT7:1:1108:9413:8537 1:N:0:28
GAAAGTCGAGGTGCCTAAAGTGGCAACCCAGACTAGGACGGATGTTGGTGGTGTAGAGCTTCCTGTAGCCGCATGGCGTTCGTACTTAAATATGGAACTAACCATTCCAATTTTCGCTGTCTCTTATACACATCTCCGAGCCCACGAGAC
+
BBCCCFFAABCCGGGGGGGGFGHGHGHHGGHHGHGHHHHGGEGGHHHHEFGEFGGHHHHHHHHHHGHHHHEEEFEHFEEEEFEHHHHGHFFHHHH?DEHGGGHHHHHHHHGFHHHFEGGGHHHHHHHHFFFHHHHHHEGGFGGHGGGGD>
@M02034:409:000000000-BFKT7:1:1108:25794:8539 1:N:0:28
AAAGTCGAGGTGCCTAAAGTGGCAACCCAGACTCAGCAGCAGGTTGGTGGTGTAGAGCTTCCTGTAGCCGCATGGCGTTCGTACTTAAATATGGAACTAACCATTCCAATTTTCGCTGTCTCTTATACACATCTCCGAGCCCACGAGAC
+
ABBBAFABBBAAGGGGGGGGGGGHHHHGGHHGHHHGHCHG2FHFGHFEEFEFHHHHHGFHGHHHHBGFGGG>EEFFEAEFGGHHHHHGFHHHGHBGHHHHFHHHHHHFGGHGHHGGGGGHGHHHFHFHGHHHHHFHGG/BDEHGGGFGG
@M02034:409:000000000-BFKT7:1:1108:20678:8540 1:N:0:28
AAAGTCGAGGTGCCTAAAGTGGCAACCCAGACTAATAATACTGTTGGTGGTGTAGAGCTTCCTGTAGCCGCATGGCGTTCGTAC
+
AAAABFBBBBBBGGGGGGGFGGGHGHFGGHFGHD3DA5F5DD5FGHGEF2EEG3A5D53BB3FEBB55B1E0AEB1>1>B>12?
@M02034:409:000000000-BFKT7:1:1108:26065:8544 1:N:0:28
AAAGTCGAGGTGCCTAAAGTGGCAACCCAGACTAATACGCAGGTTGGTGGTGTAGAGCTTCCTGTAGCCGCATGGCGTTCGTACTTAAATATGGAACTAACCATTCCAATTTTCGCTGTCTCTTATACACATCTCCGAGCCCACGAGACT
+
BABBBFBBBBABFGGGCGGGGFGFFFGEGGGGHHGHHHHGGGGHGHGGGGAFGHHDGGGHHFGFGHHGGGEEEEHGGEEEEEFHHHGBGHFHHG3BGHDCFFHHHHFGHHHHHHGGGGGHHHHHGHGGGFFHHHFHG?CCC/GAC?DGGG
@M02034:409:000000000-BFKT7:1:1108:25809:8548 1:N:0:28
AAAGTCGAGGTGCCTAAAGTGGCAACCCAGACTCAGCAGCAGGTTGGTGGTGTAGAGCTTCCTGTAGCCGCATGGCGTTCGTACTTAAATATGGAACTAACCATTCCAATTTTCGCTGTCTCTTATACACATCTCCGAGCCCACGAGACT
+
BABAAFBADD>AFGFGGGGGGGGGGHHGFHHGHHHHHHHHHHHHGHGGGGABFGGEHHGHHGHHHFHHHGGGGEHHGEGFEECGHHGHHHEFHHFHFHGHHHHHHHFGHHHHHHGGGGGGGHGHHHHHFHFFFHGFDGGCGFGGGC@GDG
@M02034:409:000000000-BFKT7:1:1108:4640:8549 1:N:0:28
AAAGTCGAGGTGCCTAAAGTGGCAACCCAGATTAAGGGTGGTGTAGAGCTTCCTGTAGCCGCATGGCGTTCGTACTTAAATATGGAACTAACCATTCCAATTTTCGCTGTCTCTTATACACATCTCCGAGCCCACGAGACTCCTGAGCAT
+
AAAAAFBBBBABGGGGFGGGGFGGHHHGGFHHHHHFHHFFGGGHGHHHGHHHFHGHHHHHGEEEFFGGEGGGEGFGHHGHHHHHHFGGHGGHHHHHHHHHHHHHHGGGGGHHHHHHHHHFHHHGHHFGCGGGGGGGDFEGHHHHGHHHHF
@M02034:409:000000000-BFKT7:1:1108:13212:8550 1:N:0:28
AAAGTCGAGGTGCCTAAAGTGGCAACCCAGACTAGTCAGCGTGTTGGTGGTGTAGAGCTTCCTGTAGCCGCATGGCGTTCGTACTTAAATATGGAACTAACCATTCCAATTTTCGCTGTCTCTTATACACATCTCCGAGCCCACGAGACT
+
BCBCCFCCCCABGGGGGGGFGGGGHHHGGHHGHHHHHHHHGGGGHHHFGGEFFGHHHHHHHHHGHHHHHGGGGGHHGGGGGFHHHHHHHHHHHHGFHHHGHHHHHHHGHHHHHHGGGGGGHHHHHHHHGHHHHHHHGCGGGGHGGFGCGH
@M02034:409:000000000-BFKT7:1:1108:14204:8551 1:N:0:28
AAAGTCGAGGTGCCTAAAGTGGCAACCCAGACTCGTACTGAGGTTGGTGGTGTAGAGCTTCCTGTAGCCGCATGGCGTTCGTACTTAAATATGGAACTAACCATTCCAATTTTCGCTGTCTCTTATACACATCTCCGAGCCCACGAGACT
+
BABBBFBBBBBBGFFGGGFFGGGHHHHGFHHGHHCGGHDHGHGHHHGFGGFFHFHFFHHHHHHHGGHGGGE@EEFFFEGFGEHHHHHHHHGHHHFGFHGF30FGGHHFHHHHHHGGGFEGBFGHHHGFFF2GGGGGC/@?@FA?<@C/EF
@M02034:409:000000000-BFKT7:1:1108:13511:8553 1:N:0:28
AAAGTCGAGGTGCCTAAAGTGGCAACCCAGACTGCTTGTGGTGTTGGTGGTGTAGAGCTTCCTGTAGCCGCATGGCGTTCGTACTTAAATATGGAACTAACCATTCCAATTTTCGCTGTCTCTTATACACATCTCCGAGCCCACGAGACT
+
CCCCCFABCCBBGGGGGGGGGGGHHHHGGHHGHFFGFEHHAHGHGHHEFGEFGHHHHHHHHHHHHHHHHGGEGGHHGGGGGEHHHHHHHHHHHHHHGHHHHHHHHHFHHHHHHHGGGGGHHHHHHHHHFHGHHHHHGCGGGGHGGGGGGF
@M02034:409:000000000-BFKT7:1:1108:17853:8563 1:N:0:28
AAAGTCGAGGTGCCTAAAGTGGCAACCCAGACTCCTTCTGCGGTTGGGGGTGTAGAGCTTCCTGTAGCCGCATGGCGTTCGTACTTAAATATGGTACTAACCATTCCAATTTTCGCTGTCTCTTATACACATCTCCGAGCC
+
CCCCCFCCCCBCGGGGGGGGGGGHHHHGGHGGHFCGB5GDG2EEEEE000E>>3F555B@5BEFB4B4@AE/EEC1>?>CE?2??EG33BG4?344BFGG303B33B33D?HF3BEFD<22FGF2F2>F=B2?=G1C/<CG
@M02034:409:000000000-BFKT7:1:1108:9280:8579 1:N:0:28
AAAGTCGAGGTGCCTAAAGTGGCAACCCAGACTGTGAGGGGGGTTGGTGGTGTAGAGCTTCCTGTAGCCGCATGGCGTTCGTACTTAAATATGGAACTAACCATTCCAATTTTCGCTGTCTCTTATACACATCTCCGAGCCCACGAGACT
+
BBBCBFCCCCABGGGGGGFGGGGHHHHGGHHGHHFGGHHGGGGGGGGDFGAFGHHHHHHHHHHHHHHHHGGFGGHHGGGGDCGHHHHFHHGHHFFHFHHHHHHHHHHHHHHHHHGGGGGGGGGGGGFFGFBFGGFFF?DAGGGFFFFFFF
@M02034:409:000000000-BFKT7:1:1108:7724:8582 1:N:0:28
AAAGTCGAGGTGCCTAAAGTGGCAACCCAGACTAGTGCGGGGGTTGGTGGTGTAGAGCTTCCTGTAGCCGCCTGGCGTTCGTACTTAAATATGTAACTAACCATTCCAATTTTCGCTGTCTCTTATACACATCTCCGAGCCCAC
+
1AAAABA1>1>AGGGGF1GGGGGGCHGG0CGGGH1FGGAEEGCEEGEGEEGGGFFGEFGGGHHGB>F2B??>??F0EEGGC<0CGGDGBFGHH22>2GFCFF1FGF2<?FGHFHC?ECA1GEBGGH<1<C11>D<1<<-<?A.:
@M02034:409:000000000-BFKT7:1:1108:7743:8585 1:N:0:28
AAAGTCGAGGTGCCTAAAGTGGCAACCCAGACTAGTGCGGGGGTTGGTGGTGTAGAGCTTCCTGTAGCCGCATGGCGTTCGTACTTAAATATGGAACTAACCATTCCAATTTTCGCTGTCTCTTATACACATCTCCGAGCCCACGAGACT
+
CCCCCFCCCCBBGGGGGGGGGGGHHHHGGHHGHGHHHHGGGGGFGGGGGGEFGHHHHHHHHHHHHHHHHGGGGGHHGGGGGDGHHHHHHHHHHHHHGHHHHHHHHHHHHHHHHHGGGGGHHHHHHHHHGFFHHHGFGGGGGGHGGFGGGH
@M02034:409:000000000-BFKT7:1:1108:17443:8590 1:N:0:28
AAAGTCGAGGTGCCTAAAGTGGCAACCCAGACTGTGCCGTCTGTTGGTGGTGTAGAGCTTCCTGTAGCCGCATGGCGTTCGTACTTAAATATGGAACTAACCATTCCAATTTTCGCTGTCTCTTATACACATCTCCGAGCCCACGAGACT
+
BBBBBFBBBBABGGGGGGGGGGGHFHGGGHHGHHFFHHEEGHGHHHHEEGBAFGHDFHHHHFHGH5AGFGGCEEHFGEFEG1FGEHFGHHHGFH3GBHFGGHHHFHDEFGHHHHGGGGGGHHHHFGGHFFFHCFGGG/@BDEHGGCGGGG
@M02034:409:000000000-BFKT7:1:1108:8373:8595 1:N:0:28
AAAGTCGAGGTGCCTACAGTGGCAACCCAGACTTCTAATAAGGTTGGTGGTGTAGAGCTTCCTGTAGCCGCATGGCGTTCGTACTTAAATATGGAACTAACCATTCCAATTTTCGCTGTCTCTTATACACATCTCCGAGCCCACGAGAC
+
AAA?3DAAB>>AGGGGCCGFGGFGHHHGCHHGHCGFHHHHFGFDFGE2B?EFGHGHGHHHFFHGFFHFFGGCGGHGGE/E?EHAGHHHBHFGHHBFEGEGG1?BDEGF4BGGHFEGGGEBGDGGDGFB2B1GFG11?@DCCF/F@/@/?
@M02034:409:000000000-BFKT7:1:1108:23705:8602 1:N:0:28
AAAGTCGAGGTGCCTAAAGTGGCAACCCAGACTAATAAGAATGTTGGTGGTGTAGAGCTTCCTGTAGCCGCATGGCGTTCGTACTTAAATATGGAACTAACCATTCCAATTTTCGCTGTCTCTTATACACATCTCCGAGCCCACGAGACT
+
A3AAAFBADD>ABFGFGGGGGFDFFGHAFGGGHHGHHFFHFHBGGHEGGG2BAFGBDGHHFGHFGEEFGEGGFGHGFGGGEEFGGHHFEG@GFGDBCGB@GGHHHHGGHHHHHHGGGDE3FFGGGHG4FF2FGGGGGCCCCFHF@?G?DD
@M02034:409:000000000-BFKT7:1:1108:20340:8604 1:N:0:28
AAAGTCGAGGTGCCTAAAGTGGCAACCCAGACTGGGATGGGGGTTGGTGGTGTAGAGCTTCCTGTAGCCGCATGGCGTTCGTACTTAAATATGGAACTAACCATTCCAATTTTCGCTGTCTCTTATACACATCTCCGCGCCCACGAGACT
+
>1>1>DAAD11AFFGFC1GGGGGEHHHGGHHGHHGCGGFFGEE/EEE/AEEFHDGHGEHHFF1EHFGGFGEEEGFA@EGFA/GEGGHEGFHFGFE11GBC<FBBG>2FGFGGB2CCGCGFHGFFGHFHF1@FBD1<A//><-CFG@CGCD
@M02034:409:000000000-BFKT7:1:1108:13488:8609 1:N:0:28
AAAGTCGAGGTGCCTAAAGTGGCAACCCAGACTCATCCTAATGTTGGTGGTGTAGAGCTTCCTGTAGCCGCATGGCGTTCGTACTTAAATATGGAACTAACCATTCCAATTTTCGCTGTCTCTTATACACATCTCCGAGCCCACGAGACT
+
ABCCCFCCCCBCGGGGGGGGGGGHHHHGGHHGHHHHHHHHHGHHHHHGFGEFHHHHHHHHHHHHHHHHHGGEGGHHGGGGGFHHHHHHHHHHHHHHGHHHHHHHHHHGHHHHHHGGGGGHHHHHHHGHFHGHHHHHGFGGGGHGGFGGGH
@M02034:409:000000000-BFKT7:1:1108:13969:8622 1:N:0:28
AAAGTCGAGGTGCCTAAAGTGGCAACCCAGACTAGTGAGAGGGTTGGTGGTGTAGAGCTTCCTGTAGCCGCATGGCGTTCGTACTTAAATATGGAACTAACCATTCCAATTTTCGCTGTCTCTTATACACATCTCCGAGCCCACGAGACT
+
CCCCCFCCCCCCGGGGGGGGGGGHHHHGGHHGHHBGHFHGGEGGGGEEEEGGGFGBFGGHFHHHFFGFFEE0EEAAEEEGEEBEGHHFFGHHFF33FFGHFA3BF?F4?FFHGBEEEEEGHHGFDD?FFFGGHHH2DC/BGGEF//<CFF
@M02034:409:000000000-BFKT7:1:1108:19516:8625 1:N:0:28
AAAGTCGAGGTGCCTAAAGTGGCAACCCAGACTGTGGGGGGTGGTGG
+
ABABAFBBBBAAGGGGGGGGGGGGFHHGGHGGGHHBC2A2>/>/CF<
@M02034:409:000000000-BFKT7:1:1108:16324:8628 1:N:0:28
AAAGTCGAGGTGCCTAAAGTGGCAACCCAGACTAAGAATCAGGTTGGTGGTGTAGAGCTTCCTGTAGCCGCATGGCGTTCGTACTTAAATATGGAACTAACCATTCCAATTTTCGCTGTCTCTTATACACATCTCCGAGCCCACGAGACT
+
A>A>AFABBBBBGGGGGFGGGGGHHHHGGHHGHHFHGDGBFGHHHHGEGGGGHGHFHFHHGHGHHGHHHGGEGGHGFAFGGEGHHHHHHHFHHFFHHHHHHHHGHHHFHGFHHHGGGGEGFHHHGGHHFHGHHHGGDCC@CEGAFGGGFF
@M02034:409:000000000-BFKT7:1:1108:12267:8631 1:N:0:28
AAAGTCGAGGTGCCTAAAGTGGCAACCCAGACTACGAGTTCGGTTGGTGGTGTAGAGCTTCCTGTAGCCGCATGGCGTTCGTACTTAAATATGGAACTAACCATTCCAATTTTCGCTGTCTCTTATACACATCTCCGAGCCCACGAGACT
+
BABBAFBBDBABGFGGGGGFFGGHHHHGGHHGHHHGGG?FHGGGGGGEFGEFGHHHHGHHHHHHHGHHHGGFGGHHGGGGGFHHHHHGDHHHHGHFGFFFHHHHHHHFFHHHHHGGGGGHHFHHHHHHEHFHFHHHECGGGGHGGGGGGH
@M02034:409:000000000-BFKT7:1:1108:3507:8635 1:N:0:28
AAAGTCGAGGTGCCTAAAGTGGCAACCCAGACTCAGGGTCGGGTTGGTGGTGTAGAGC
+
AAAAAFBBBDAAGGGGG4BFGGGGHHHGGHGEHG33F2G322AAFEAA11EA13D555
@M02034:409:000000000-BFKT7:1:1108:7058:8635 1:N:0:28
AAAGTCGAGGTGCCTAAAGTGGCAACCCAGACTGGGGGGCTGGTTGGTGGTGTAGAGCTTCCTGTAGCCGCATGGCGTTCGTACTTAAATATGGAACTAACCATTCCAATTTTCGCTGTCTCTTATACACATCTCCGAGCCCACGAGACT
+
AABBAFBCCBABGGGGGGGGGGGHHHHGGHHGHHGHGGGGGGGGHGGDFG?FGFHHHHHHHHHGFGHHGGGGGGHHGGGGGDHGHHHGHHGHHHGGHHGGHHHHHHHGHHHHHFGGGGGGGGGGGGGGGFFGGF;CEDGGGGGGFFFFFF
@M02034:409:000000000-BFKT7:1:1108:26411:8638 1:N:0:28
AAAGTCGAGGTGCCTAAAGTGGCAACCCAGACTTGGGAGGGTGTTGGTGGTGTAGAGCTTCCTGTAGCCGCATGGCGTTCGTACTTAAATATGGAACTAACCATTCCAATTTTCGCTGTCTCTTATACACATCTCCGAGCCCACGAGACT
+
AA1>>BAADDAAGGGG11BFGFFFHHFEGHHGHFGBGFFG//BAEGG/A/EFGGFBEEFHHAFFGGFH1EE>EFFA/EEEE?FHGFH1BFGHHF1GFGFF1FDF1BG2DFHHHEEGGG<<GGGGFGD22<FFCGGEF//B@CGF/A@CCH
@M02034:409:000000000-BFKT7:1:1108:23200:8638 1:N:0:28
AAAGTCGAGGTGCCTAAAGTGGCAACCCAGACTACTGCTGCTGTTGGTGGTGTAGAGCTTCCTGTAGCCGCATGGCGTTCGTACTTAAATATGGAACTAACCATTCCAATTTTCGCTGTCTCTATACACATCTCCGAGCCCACGAGACTC
+
BABBBFBBBBAAGGGEFGGGGGGGHHHGGHHGHHHHHHHHHHHHHHHGGGFFHHHHHHHHHHHHHHHHHGGCFFHHGGGGEFHHHHHGHHGHHGHHHHHHHHHHHGHHHHHHHHGGGGGGHGHHHGGGHFGHHHGGDCCGGHGGGGGGHH
@M02034:409:000000000-BFKT7:1:1108:16109:8643 1:N:0:28
AAAGTCGAGGTGCCTAAAGTGGCAACCCAGACTGGGGCGGGGGTTGGTGGTGTAGAGCTTCCTGTAGCCGCATGGCGTTCGTACTTAAATATGGAACTAACCATTCCAATTTTCGCTGTCTCTTATACACATCTCCGAGCCCACGAGAC
+
CCCCCFCCCCBBGGGGGGGGGGGHHHHGGHHGHHHH22AAE/EEFGGEFG?FGHHHHHHHHHHHHHHHHGGFGGHHGFGGFCGHHHGHHHHHHHFHHHHHHHHHHGFHHHHHHHGGGGGFHGHHHHGHHHHHGGFGGGGGGGGGGGGGG
@M02034:409:000000000-BFKT7:1:1108:10332:8646 1:N:0:28
AAAGTCGAGGTGCCTAAAGTGGCAACCCAGACTACTAGTGGGGTTGGTGGTGTAGAGCTTCCTGTAGCCGCATGGCGTTCGTACTTAAATATGGAACTAACCATTCCAATTTTCGCTGTCTCTTATACACATCTCCGAGCCCACGAGACT
+
BBCCCFCCCCBCGGGGGGGGGGGHHHHGGHDGHHFHHHGGHHGGGGGEFGFFGGHFGGHHHHHHHGHFGGGEGGHGFEEGGEHHHHHHHHHHHGFFFHHHHGFHHFHFHHHHHFGGGGGHHHHHGHFHHFFHHHHFGCCGGGHGGGG??D
@M02034:409:000000000-BFKT7:1:1108:26130:8650 1:N:0:28
AAAGTCGAGGTGCCTAAAGTGGCAACCCAGACTCATTCTAAGGTTGGTGGTGTAGAGCTTCCTGTAGCCGCATGGCGTTCGTACTTAAATATGGAACTAACCATTCCAATTTTCGCTGTCTCTTATACACATCTCCGAGCCCACGAGACT
+
AABCAFCBCBACGGGGGGGFGGGHHGHFGFHGHHFGF5FGDFGAFEEAEGFCBGGGFGHHFHHGDAFFHGGEEGFFFGGGFGHGHF4FGHGFFHHFFHEE3?3FG4FFHHHGHFCEEAEFGHFHGHED3CGHFG?FE/BC?FHGGCGFGF
@M02034:409:000000000-BFKT7:1:1108:21085:8658 1:N:0:28
AAAGTCGAGGTGCCTAAAGTGGCAACCCAGACTGGTGCTGTGGTTGGTGGTGTAGAGCTTCCTGTAGCCGCATGGCGTTCGTACTTAAATATGGAACTAACCATTCCAATTTTCGCTGTCTCTTATACACATCTCCGAGCCCACGAGACT
+
AABBBFBABBABGGGGEGGGGGGGHHHGGHHGHGEFGFGF5FGHGGGEGGFGHHDGHHHHHHHHHHHGHGGEFGHHGGGGGFHHHHHHFHHHHH3FHHGHHHHGHHGFHHHHHHGGGGGHHHHHGHFG3C2G2?GGG??DDGACFC@AED
@M02034:409:000000000-BFKT7:1:1108:27921:8659 1:N:0:28
AAAGTCGAGGTGCCTAAAGTGGCAACCCAGACTATTAAGGATGTTGGTGGTGTAGAGCTTCCTGTAGCCGCATGGCGTTCGTACTTAAATATGGAACTAACCATTCCAATTTTCGCTGTCTCTTATACACATCTCCGAGCCCACGAGACT
+
CCBCCFCBCBAAFGGGGGGGGGFFHHHEGHHGHGHHHHGHFGHHHHHEFGEFFFHEFDGGHEHHHGHHHGGEGEGGGFGFEBFHHGFGFGHHHHFHFHHGHGFHGGGFHHHHHHGAGGGGHEFBDHFGBFFHHHFHECF?CFCFDDGCDG
@M02034:409:000000000-BFKT7:1:1108:27997:8661 1:N:0:28
AGAGTCGAGGTGCCTAAAGTGGCAACCCAGACTTATAATCAGGTTGGTGGTGTAGAGCTTCCTGTAGCCGCATGGCGTTCGTACTTAAATATGGAACTAACCATTCCAATTTTCGCTGTCTCTTATACACATCTCCGAGCCCACGAGAC
+
>11>AFD1A?AAGGGB1FFFGGACAFFGFEGFFGFFGHH21G1FFFEAAEAABGFGFFGHGE1FA2A2GGEGGGH0E?EGE/BFHDB1E2GHHFF11G1F101BG22>FGFHHGG/EF?FHFFH1GFHBF<FGFF1B>/<C?FF/></?
@M02034:409:000000000-BFKT7:1:1108:20446:8661 1:N:0:28
AAAGTCGAGGTGCCTAAAGTGGCAACCCAGACTACGCAGAATGTTGGTGGTGTAGAGCTTCCTGTAGCCGCATGGCGTTCGTACTTAAATATGGAACTAACCATTCCAATTTTCGCTGTCTCTTATACACATCTCCGAGCCCACGAGACT
+
AAAAAFABB>AAFGGGGGGGGGGHFFHGGHGGHHHGGGFAFFGGHHHEFGEFHFHHHFHHHGHHGHHHFEGEEGHFGGGGGEFHFHHHDEFHHHHGFHHGHHFGGHHHHHHGHBEGGGGHHGHHGFHHFFEHGGFFE/<CBFEGGG/AFF
@M02034:409:000000000-BFKT7:1:1108:8824:8662 1:N:0:28
AAAGTCGAGGTGCCTAAAGTGGCAACCCAGACTACGGGGGGGGTTGGTGGTGTAGAGCTTCCTGTAGCCGCATGGCGTTCGTACTTAAATATGGAACTAACCATTCCAATTTTCGCTGTCTCTTAT
+
A?AABFBAA@>A4FGGBFFGFGFHBFGGFHHGHFFEEEECC?B9BBBAAD;AFFF9BBBFFFFFFFFFFF9@DDFFBDBEDABEAFFB9BBFFFEBFFF/BA99BFFFFFFFFFBDFFFFFFFF/B
@M02034:409:000000000-BFKT7:1:1108:25279:8681 1:N:0:28
AAAGTCGAGGTGCCTAAAGTGGCAACCCAGACTAATCCGGAGGTTGGTGGTGTAGAGCTTCCTGTAGCCGCATGGCGTTCGTACTTAAATATGGAACTAACCATTCCAATTTTCGCTGTCTCTTATACACATCTCCGAGCCCACGAGACT
+
BBBBBFBBDBAAEFGFGGGGGGGFGHGGGHHGHHHHGHG?EFGGGFGGGGEBGGGEHHFHHGHFHHHGHGFGGFHGGGGFEEFHHHHGFHFHGFGGHH3FGHFHHHHFHHHHHHGGGGCGFGGHFHDHGHGBGHFFDFGGGGHGGFGGGF
@M02034:409:000000000-BFKT7:1:1108:22349:8688 1:N:0:28
AAAGTCGAGGTGCCTAAAGTGGCAACCCAGACTGCGCCTCTTGTTGGGGGTGTAGAGCTTCCTGTCG
+
A1AA>DAAD111BEGEBADFDGGHGFGFCGHEHBAEEFFG1FDB1BA//AEE>FGHB1B1BG1B11>
@M02034:409:000000000-BFKT7:1:1108:5503:8695 1:N:0:28
AAAGTCGAGGTGCCTAAAGTGGCAACCCAGACTAGTGTGGGGGTTGGTGGTGTAGAGCTTCCTGTAGCCGCATGGCGTTCGTACTTAAATATGGAACTAACCATTCCAATTTTCGCTGTCTCTTATACACATCTCCGAGCCCACGAGACT
+
BBBCBFCCCBBBGGGGGGFGGGGHHHHGGGHDHGHHHHGGGGGGGGGGFGEFGGHEGHHGHFHHHDFFGGGGGGHHGGGGGFHHHHGFHHGFGFEFGHFFHHFHFGHHHHHHHHGGGGGGHEHHEHFGHHGHFG2GGCG?FGHGG@F.EB
@M02034:409:000000000-BFKT7:1:1108:14632:8698 1:N:0:28
AAAGTCGAGGTGCCTAACGTGGCAACCCAGACTAATAAGAATGTTGGTGGTGTAGAGCTTCCTGTAGCCGCATGGCGTTCGTACTTAAATATGGAACTAACCATTCCAATTTTCGCTGTCTCTTATACACATCTCCGAGCCCACGAGAC
+
AAAAADAA?DAAGGG1G1AGGFAFHHHGFGGGHHHHHFHDHHHHHHHEFGEFHFHGHHHHHHHHHHHGHGGCEGHHGGGGGGFEHH2BBGHGHGFBHGGHHHGHHHGHHHHHHHGGGGGGHGHGFHHHGGHGGHHFG/>BCG/FGGC/A
@M02034:409:000000000-BFKT7:1:1108:3981:8708 1:N:0:28
AAAGTCGAGGTGCCTAAAGTGGCAACCCAGACTCAGAAGAATGTTGGTGGTGTAGAGCTTCCTGTAGCCGCATGGCGTTCGTACTTAAATATGGAACTAACCATTCCAATTTTCGCTGTCTCTTATACACATCTCCGAGCCCACGAGACT
+
AABABFBBDBABGGGGGCGFGF2FHHHGDGGGFCHFDD3CGFBAFF2AF?E1FGHFHHGHGHHBF5D531A0BEA1E>>?EEBGEHGHEHHF433@BFGHB?3GHHDB?GGHHGEGGDEDGHHHHDFFGBGHF11FA>BCCF/CCC//<D
@M02034:409:000000000-BFKT7:1:1108:5511:8711 1:N:0:28
AAAGTCGAGGTGCCTAAAGTGGCAACCCAGACTAGTGTGGGGGTTGGTGGTGTAGAGCTTCCTGTAGCCGCATGGCGTTCGTACTTAAATATGGAACTAACCATTCCAATTTTCGCTGTCTCTTATACACATCTCCGAGCCCACGAGACT
+
BBBBBFBBBBABGGGGGFGGGGFHHHHGGHHGHHHHHEFEGGGGGGEAFEEFFEHFHFGHHHHHGFHHHGGGGGGFE?EEEEGHHGHGHHGHGGGHFHHGHHGHHFHFHHHHHHGGGGGHHHGFHFFFHGFHHHHFE@CCCEHF@FCE.F
@M02034:409:000000000-BFKT7:1:1108:12447:8713 1:N:0:28
AAAGTCGAGGTGCCTAAAGTGGCAACCCAGACTACTTCTAAGGTTGGGGGTGTAGAGCTTCCTGTAGCCGCATGGCGTTCGTACTTAAATATGGAACTAACCATTCCAATTTTCGCTGTCTCTTATACACATCTCCGAGCCCACGAGACT
+
CCCCCFCCCCBBGGGGGGGFGGGHHHHGGHGFHHHGF5G55FHFAGC2A0FAE3G5B5BF5FBGE5B5@EE/EFE1>?>CE>?/?BGE?FGFFE33FFFH303BF4G4?FGHF4BDFD?2?3DD2G22@=>CG2G>B?@C@C=C?DCDAG
@M02034:409:000000000-BFKT7:1:1108:23069:8720 1:N:0:28
AAAGTCGAGGTGCCTAAAGTGGCAACCCAGACTAGTCATCATGTTGGTGGTGTAGAGCTTCCTGTAGCCGCATGGCGTTCGTACTTAAATATGGAACTCACCATTCCAATTTTCGCTGTCTCTTATACACATCTCCGAGCCCACGAGACT
+
>3>3AFABBBAACFGGGGGGGGGFGHGEFEGFG33DBF55DGGHHDGA2ABFGBFFFFDFFEHHHHFHH1AAEEHGGEEFEEBGFHF@EE4FGD@@FF3BFEGGHHH4DF3GFBEFFE/BBGGH?4?FHFBGHFFFGGCDG/FFDGCDAF
@M02034:409:000000000-BFKT7:1:1108:26741:8721 1:N:0:28
AAAGTCGAGGTGCCTAAAGTTGCAACCCAGACTCATCTTACTGTTGGTGGTGTAGAGCTTCCTGTAGCCGCATGGCGTTCGTACTTAAATATGGAACTAACCATTCCAATTTTCGCTGTCTCTTATACACATCTCCGAGCCCACGAGAC
+
AA?ABFBA>D>>FGFFGGGB5BFFHHHGGHHFGHHHHGHHHHHHG3CEFGEFGHFDBGHHHFGGHFGHHGGGGEGGGEGEEEGHHGFFHHHHHHGHGH3FEGHGFHHBGEGFHHGGGGEEHFHHHHFGDGFHHGGHDD/<@FHGGGGG?
@M02034:409:000000000-BFKT7:1:1108:4528:8721 1:N:0:28
AAAGTCGAGGTGCCTAAAGTGGCAACCCAGACTGATAAGAATGTTGGTGGTGTAGAGCTTCCTGTAGCCGCATGGCGTTCGTACTTAAATATGGAACTAACCATTCCAATTTTCGCTGTCTCTTATACACATCTCCGAGCCCACGAGACT
+
BCCBBFBBBCABGGGGGGGGGGGGHHHGGHHGHHFHHHHHHHHHHHHGFGEFGFHHHHHHHHHHHGHHHEGEFGHGFGGGFFHHHHHHHHGHHHGFFHHHHHFHHHHGHHHHHHGGGGGHHHHHGHHGFHHHGHGFF<DCGEHGC>/DDF
@M02034:409:000000000-BFKT7:1:1108:11293:8724 1:N:0:28
AAAGTCGAGGTGCCTAAAGTGGCAACCCAGACTATTCATTCTGTTGGTGGTGTAGAGC
+
CDDDCFBBCCCCGGGGGGGGGGGHHHHGGHHGHEHFA5F55DGHDGE222B2A3F555
@M02034:409:000000000-BFKT7:1:1108:20062:8729 1:N:0:28
AAAGTCGAGGTGCCTAAAGTGGCAACCCAGACTCCGGAGGCGGTTGGTGGTGTAGAGCTTCCTGTAGCCGCATGGCGTTCGTACTTAAATATGGAACTAACCATTCCAATTTTCGCTGTCTCTTATACACATCTCCGAGCCCACGAGACT
+
CCCCBFCBBC>AGGGGGGGGGGGHGHHGGHHGHHHGGGGGGGGGGGGFGG>B?FGEDGHCGFHHHHHHHG@EEEFFEEGFE?FEGHFFHHGHGFDFBGFFEHHHHGHHHHHHHHGAGGGGFHHGDG=1FFGCFGDHG@FCCGHGGGGGDF
@M02034:409:000000000-BFKT7:1:1108:4121:8731 1:N:0:28
AAAGTCGAGGTGCCTAAAGTGGCAACCCAGACTACGGTTGGTGTTGGTGGTGTAGAGCTTCCTGTAGCCGCATGGCGTTCGTACTTAAATATGGAACTAACCATTCCAATTTTCGCTGTCTCTTATACACATCTCCGAGCCCACGAGACT
+
AAA>AFBB@B>ACGGGGGGGFDFFGHGGFGGGHHHGFHDEGEFHGHHGGGFFGFHFHHHHGHHHGFGGFFGGFGHGGEEGFEGEGHHFHHFFHHFFFHHHHGHHHFGHHFHHHHGGGGDBGHHHGFGHGFHHEHFHG?D?CEGEGGGGDB
@M02034:409:000000000-BFKT7:1:1108:13712:8734 1:N:0:28
AAAGTCGAGGTGCCTAAAGTGGCAACCCAGACTCCTAATAATGTTGGTGGTGTAGAGC
+
CDDDCFBCCCCCGGGGGGGGGGGHHHHGGHHGF3AF35D55DGH552B22EA13D555
@M02034:409:000000000-BFKT7:1:1108:4360:8736 1:N:0:28
AAAGTCGAGGTGCCTAAAGTGGCAACCCAGACTATTGGTGGTGTAGAGCTTCCTGTAGCCGCTTGGCGTTCGTGCTTAAATATGGAACTAACCATTCCAATTTTCGCTGTCTCTTATACACAT
+
BBAABFABBBBBGGGGAFGFGGFHHHGGGHHGHHFHFGE22EFHFHFF5FGBCFHFAD53EG0BFD3EE0FEG11FDG@3B@GDD3FGG3GH1BCGHDF@GFFHFGGE?EBGFFG4FBF4?FG
@M02034:409:000000000-BFKT7:1:1108:16338:8742 1:N:0:28
AAAGTCGAGGTGCCTAAAGTGGCAACCCAGACTAATCGTGATGTTGGTGGTGTAGAGCTTCCTGTAGCCGCATGGCGTTCGTACTTAAATATGGAACTAACCATTCCAATTTTCGCTGTCTCTTATACACATCTCCGAGCCCACGAGACT
+
AAAAAFBBBDABGGGGGGGGGGFGHHHGGHHGHHHHGGGHFHHGHGHBFGAFFGFFGGHHGHHHHHHHHGGGGGHGEEGGGFHHHHHHHHHHHHGHGHHGHHHHHHHHFHHHHHFGGGGHHGHHHHGHHFHHHHHHGG?FGGHGGGGGGG
@M02034:409:000000000-BFKT7:1:1108:19948:8744 1:N:0:28
AAAGTCGAGGTGCCTAAAGTGGCAACCCAGACTTCGTCGCATGTTGGTGGTGTAGAGCTTCCTGTAGCCGCATGGCGTTCGTACTTAAATATGGAACTAACCATTCCAATTTTCGCTGTCTCTTATACACATCTCCGAGCCCACGAGACT
+
BBCCCFCADBAAGGGGGGGGGGGGGHHGGHHGHHHGHGGGGGGHHHHFEGEFGFHFFHHHHFHHHHHHHGGEFEHHGFGFFEGHHHGFGFFHHFFDGHHHHHHHHHGFHHHHHHGGGGGFHHHHHHFGFGFHHHFGG@GFGGHGGFGFDF
@M02034:409:000000000-BFKT7:1:1108:4913:8748 1:N:0:28
AAAGTCGAGGTGCCTAAAGTGGCAACCCAGACTGCGTCTCATGTTGGTGGTGTAGAGCTTCCTGTAGCCGCATGGCGTTCGTACTTAAATATGGAACTAACCATTCCAATTTTCGCTGTCTCTTATACACATCTCCGAGCCCACGAGACT
+
CCBCCFBADCABGGGGGGGGGGGHHHHGGHHGHHHGFGGHFHHGHHHGGGEFFGHGHHHHGHHHHGHGHGGGGGHHGGGGGGHHHHHHHHGHFHFFHHHHGHGHHHHHHHHHHHGGGGGFHHHHHHHHGHEHHHFHGGGGGCGGGGGGGG
@M02034:409:000000000-BFKT7:1:1108:9345:8752 1:N:0:28
AAAGTCGAGGTGCCTAAAGTGGCAACCCAGACTTCTCGTACTGTTGGTGGTGTAGAGCTTCCTGTAGCCGCATGGCGTTCGTACTTAAATATGGAACTAACCATTCCAATTTTCGCTGTCTCTTATACACATCTCCGAGCCCACGAGACT
+
BBBBBFBA@DAAGGGGGGGDGGGHFHHGGHGGHHHHHGFFFHHFHHEEFEEFHHHHHFHHHHHHGHHHHGGGGGHHGGGGGGHHHFFGFHGFHFHFHHHFHHHFHFHHHHHGHGGGGGGHHGHHGHHHHHEHGGHGG?FFGGGGGGGGGD
@M02034:409:000000000-BFKT7:1:1108:12084:8759 1:N:0:28
AAAGTCGAGGTGCCTAAAGTGGCAACCCAGACTAATAATAATGTTGGTGGTGTAGAGCTTCCTGTAGCCGCATGGCGTTCGTACTTAAATATGGAACTAACCATTCCAATTTTCGCTGTCTCTTATACACATCTCCGAGCCCACGAGACT
+
CCCCCFBCCCCCGGGGGGGGGGGHHHHGGHHGHHHHHHHHGFHGHHGEFGEFGFHFFEFGHGHHHEGGGGGCGGHFEEGGGGHHHGHHFHHHHF3@GFHHGFDGFEHBHGHHHGEGGFEGHHHFFFHGFFHGHHHFG?DCCGGG?/D?EF
@M02034:409:000000000-BFKT7:1:1108:21835:8768 1:N:0:28
AAAGTCGAGGTGCCTAAAGTGGCAACCCAGACTACTAATCCTGTTGGTGGTGTAGAGCTTCCTGTAGCCGCATGGCGTTCGTACTTAAATATGGAACTAACCATTCCAATTTTCGCTGTCTCTTATACACATCTCCGAGCCCACGAGACT
+
CCCCCFCCCCBBGGGGGGGGGGGGHHHGGHHGHHHHHHHHHHHHHHHGFGEFGHHHHGHHHHHHHGHHHGGGGGHHGGGGEFHHHHHHHHHHHGFHHHHHHHHHHHHHHHHHHHGGGGGGHHHHHHHHFHFHHHFHGCDGGGHGGGGGGG
@M02034:409:000000000-BFKT7:1:1108:17155:8777 1:N:0:28
AAAGTCGAGGTGCCTAAAGTGGCAACCCAGACTCAGCCGTCTGTTAG
+
CDCDCFCCCBBCGGGGGGGGGGGHHHHGGHHGH333BB222BFG555
@M02034:409:000000000-BFKT7:1:1108:16680:8782 1:N:0:28
AAAGTCGAGGTGCCTAAAGTGGCAACCCAGACTGGTAAGGAGGTTGGTGGTGTAGAGCTTCCTGTAGCCGCATGGCGTTCGTACTTAAATATGGAACTAACCATTCCAATTTTCGCTGTCTCTTATACACATCTCCGAGCCCACGAGACT
+
CCCCBFBCCCBBGGGGGGGGGGGHHHHGGHHGHHHHHHHHFHGEHHGAEFGGHHHHHFHHHHHHGGHHHGGEGGHCEFFGGFFHHHHHHHHHHGGFHHGHGHFHHFHHFHHHHHGGGGGHHHHHGHHHFGFHGGHHGCGGGGHGGGGGGF
@M02034:409:000000000-BFKT7:1:1108:15318:8794 1:N:0:28
AAAGTCGAGGTGCCTAAAGTGGCAACCCAGACTAATAATCATGTTGGTGGTGTAGAGCTTCCTGTAGCCGCATGGCGTTCGTACTTAAATATGGAACTAACCATTCCAATTTTCGCTGTCTCTTATACACATCTCCGAGCCCACGAGACT
+
ABBBAFBBBD>AFFGGFFGFGGGHHHFEF2EFG3FGH5DFHHGGGHCAF?EFGDGHHGHHGCGFF55FFECEEGHHGGEGG?FCGGHFEGBGGHBDGGDF3FE3GFGDFFGHHFEEDFAGHHHHEFFHFF1GFGDFDG/BBFHGCGGDDH
@M02034:409:000000000-BFKT7:1:1108:15332:8806 1:N:0:28
AAAGTCGAGGTGCCTAAAGTGGCAACCCAGACTAATAATCATGTTGGTGGTGTAGAGCTTCCTGTAGCCGCATGGCGTTCGTACTTAAATATGGAACTAACCATTCCAATTTTCGCTGTCTCTTATACACATCTCCGAGCCCACGAGACT
+
AAABAFAADD>ACGGGGGFFGGGHHHF?CGEFHHHFHHHHHHHHGHHGGGABAFGGFHGFHFGFFGHHHGGCGEGHGEGFEEHHHHGBBGFHHHFGFFFFHHHHHHGFHHHHHHGCEDFGHFHHHHHG4EFHHGFFD/DCFGFFGGGGGE
@M02034:409:000000000-BFKT7:1:1108:17632:8806 1:N:0:28
AAAGTCGAGGTGCCTAAAGTGGCAACCCAGACTACTAAGGATGTTGGTGGTGTAGAGCTTCCTGTAGCCGCATGGCGTTCGTACTTAAATATGGAACTAACCATTCCAATTTTCGCTGTCTCTTATACACATCTCCGAGCCCACGAGACT
+
AAAAAFBBBBBBFGEBBGGFDGGHHGGGGHHGHHHHHDFFBFFBGGHEFGAF1FGHFBGEGFHFHFHHFGGEGGHGFGGGGGGHHGFFHHHHHHGHFHFFFGFFHFHHHHGHHFEFGGGGHGHHHHHHEGHHHHH2?CGG/AGGGGGGGB
@M02034:409:000000000-BFKT7:1:1108:3478:8807 1:N:0:28
AAAGTCGAGGTGCCTAAAGTGGCAACCCAGACTTGTAGTGGGGTTGGTGGTGTAGAGCTTCCTGTAGCCGCATGGCGTTCGTACTTAAATATGGAACTAACCATTCCAATTTTCGCTGTCTCTTATACACATCTCCGAGCCCACGAGACT
+
AAAAAFBBBBABGGGGGGGGGGFFHHHGGH2FHHHAGHAFFHEEGGGEFGEFFFFGGDGGGGHFFGFBGEGE?EHBE?E1E?BEGHEFGHFGGB3FGGGHHGHHFFHFFGFHHDGGGGGHHEGHBFHFHGHHHGF<ECFGF/GGGGGD.F
@M02034:409:000000000-BFKT7:1:1108:23399:8813 1:N:0:28
AAAGTCGAGGTGCCTAAAGTGGCAACCCAGACTTCTCCTACTGTTGGTGGTGTAGAGCTTCCTGTAGCCGCATGGCGTTCGTACTTAAATATGGAACTAACCATTCCAATTTTCGCTGTCTCTTATACACATCTCCGAGCCCACGAGACT
+
BCCCCFCCDDBCGGGGGGGGGGGHHHHGGHHGHHHHHHHHHHHHHHHGGGEFGHHHHHHHHHHHHHHHHGGGGGHHGGGGGGHHHHHGHHHHHHFGGHHGHHHHHHGHHHHHHHGGGGGHHHHHHHHHHHGHHHGHG/@CGGHGGGGGGH
@M02034:409:000000000-BFKT7:1:1108:23381:8816 1:N:0:28
AAAGTCGAGGTGCCTAAAGTGGCAACCCAGACTTCTCCTACTGTTGGTGGTGTAGAGCTTCCTGTAGCCGCATGGCGTTCGTACTTAAATATGGAACTAACCATTCCAATTTTCGCTGTCTCTTATACACATCTCCGAGCCCACGAGACT
+
B@BBAFBB@BABGGGGGGGFFFGFHDHGFFGGHGHHHGHHHHHGHGHGEGEFGFGHHHEHEHHGHHHHGGG0EAHGGGGGGGFHHHGEFHHHHE@FFEGCGEHH3EGDGGHHHHGGGGGGHHHHBGBHFHEHCFBDDCGGGE/?D?F?EH
@M02034:409:000000000-BFKT7:1:1108:5204:8820 1:N:0:28
AAAGTCGAGGTGCCTAAAGTGGCAACCCAGACTACGCAGGATGTTGGTGGTGTAGAGCTTCCTGTAGCCGCATGGCGTTCGTACTTAAATATGGAACTAACCATTCCAATTTTCGCTGTCTCTTATACACATCTCCGAG
+
BBB@A5AB@BABGGGGGGGFGGGHFHFGGEFGCA3EEFEGGGH3EFAEFG1BAEEBF5BGHHFHGBGGHGGEGDHCE?EFFEGGFGFHHFB4FG33EGHFHFBEHHGBDGDGGGGGGGGBHHGGFHHFB11CCFFGDDG
@M02034:409:000000000-BFKT7:1:1108:3870:8824 1:N:0:28
AAAGTCGAGGTGCCTAAAGTGGCAACCCAGACTCTGCCTGTGGTTGGTGGTGTAGAGCTTCCTGTAGCCGCATGGCGTTCGTACTTAAATATGGAACTAACCATTCCAATTTTCGCTGTCTCTTATACACATCTCCGAGCCCACGAGACT
+
>3AAAFBBBBAAFGGGGGGGGGDH4GAEGGAGFGHFHHFH3FFFFGGEFGAFGHGDGFHHHFHHFGGEBEGE>EGBEEEFE??GGHG3GFFHHFBGCGF3FFGGFHHHFGHHHFGGGGGFHHHHFGFGHFH?CGBFECCC?FGFGCFGGH
@M02034:409:000000000-BFKT7:1:1108:17637:8826 1:N:0:28
AAAGTCGAGGTGCCTAAAGTGGCAACCCAGACTACTAAGGATGTTGGTGGTGTAGAGCTTCCTGTAGCCGCATGGCGTTCGTACTTAAATATGGAACTAACCATTCCAATTTTCGCTGTCTCTTATACACATCTCCGAGCCCACGAGACT
+
CCCCCFACCCBCGGGGGGGGGGGGHHHGGHGGHHHHHFHHCGHGHHEFGGGFFHHFHFHHGHHHHGHGHGGFGGHFGEGGFEFHHHH3FHHHHBD3FGHHGFHGHHHHHGHHHHGGGGFGHHHHGH4FFHFHFHHHGGGGGGHGGGGGGF
@M02034:409:000000000-BFKT7:1:1108:11567:8831 1:N:0:28
AAAGTCGAGGTGCCTAAAGTGGCAACCCAGACTACGAATCCTGTTGGTGGTGTAGAGCTTCCTGTAGCCGCATGGCGTTCGTACTTAAATATGGAACTAACCATTCCAATTTTCGCTGTCTCTTATACACATCTCCGAGCCCACGAGACT
+
BABBBFBBBBAAGGGGGGGGGGGHHHHGGGHGHHHGGHHGHHHHHHHEFGEFHFHHHGHHHFHHHHHHHGGEEGHHGAFFFEGHHHGFGHGHHHFFHHFHHHEGHHHFHFFGGGEGGGEHFHGHFG3GHGEGHHHDGCGFGEHGGGGDGH
@M02034:409:000000000-BFKT7:1:1108:7260:8845 1:N:0:28
AAAGTCGAGGTGCCTAAAGTGGCAACCCAGACTGGGGTGGGGGTTGGTGGTGTAGAGCTTCCTGTAGCCGCATGGCGTTCGTACTTAAATATGGAACTAACCATTCCAATTTTCGCTGTCTCTTATACACATCTCCGAGCCCACGAGACT
+
BABCBFCABB>AGGGGGGGFGGGGHHHGGHHGHHHGGBEEGGGGGGGEGGEFGGHGHHHHHHHHHFHHHGGGGGHHGEGGEEFHHHHHHHHHHGHFHHHHHHHHHFFFHHHHHHGGGGGFHFHHHHHFGHGHHDGFGCCGGGHGGGGGGH
@M02034:409:000000000-BFKT7:1:1108:22023:8847 1:N:0:28
AAAGTCGAGGTGCCTAAAGTGGCAACCCAGACTGAGAATAAGGTTGGTGGTGTAGAGCTTCCTGTAGCCGCATGGCGTTCGTACTTAAATATGGAACTAACCATTCCAATTTTCGCTGTCTCTTATACACATCTCCGAGCCCACGAGACT
+
AAABAFCCCBABGGGGGGGDGGGHHHHGGHHGHHHHHHHHHHHAFFGEFGEFGHHHHHHHHHHHHGHFHGGGEGHFGGGGGFHHHHHGHHHHHHFBGFFFGHFGHHBHHHHHHFFGGGDHHHHHHHHHFHFFGGDGGGCFGGHGGGCFGF
@M02034:409:000000000-BFKT7:1:1108:14189:8849 1:N:0:28
AAAGTCGAGGTGCCTAAAGTGGCAACCCAGACTCGTCCTGAGGTTGGTGGTGTAGAGCTTCCTGTAGCCGCATGGCGTTCGTACTTAAATATGGAACTAACCATTCCAATTTTCGCTGTCTCTTATACACATCTCCGAGCCCACGAGACT
+
CBCCCFCCCCABGGGGGGGGGGGHHHHGGHHGHHGHGGGHHHGHHHGEGGEFGHHHHHHHHHHHHHHHHGGGGGHHGFGGFEHHHHHGHHHHHHFHGHHHHHHHHHGHHHHHHHGGGGGHHHHHHHHHHHFGHHHFD@GGGGHGGGGGGG
@M02034:409:000000000-BFKT7:1:1108:13326:8853 1:N:0:28
AAAGTCGAGGTGCCTAAAGTGGCAACCCAGACTAGTCGGGAGGTTGGTGGTGTAGAGCTTCCTGTAGCCGCATGGCGTTCGTACTTAAATATGGAACTAACCATTCCAATTTTCGCTGTCTCTTATACACATCTCCGAGCCCACGAGAC
+
BBBBBFAABBABGGGGFGGGFGGHHHHGGHGGHHBGHGEEAEEBGHG1FEEFCGHHHHHHHHHHHHHFHGGEEEAGGGGGGGHHFFFGHHHHHHHFGHEFFHGGHGDFEGHHHBEDDD<FHGGHHHFHFBFGFH>G/</>@FCF@GCDE
@M02034:409:000000000-BFKT7:1:1108:26060:8854 1:N:0:28
AAAGTCGAGGTGCCTAAAGTGGCAACCCAGACTCGTTATGGGGTTGGTGGTGTAGAGCTTCCTGTAGCCGCATGGCGTTCGTACTTAAATATGGAACTAACCATTCCAATTTTCGCTGTCTCTTATACACATCTCCGAGCCCACGAGACT
+
ABCCAFCCCCACGGGFGGGFGGGHHHHGGHHGHHGHGHHHHHGEEGGGGGEGGHHHHHHHHHHHGGHHHGGGGGHGFGGGGFHHHHHHHHHHHHBFHHHGHHHHHHHGHHHHHHGGGGGGHHHHHHHHGHHFHHHHGCGGGGHGGGGGGH
@M02034:409:000000000-BFKT7:1:1108:24171:8864 1:N:0:28
AAAGTCGAGGTGCCTAAAGTGGCAACCCAGACTAATACGCAGGTTGGTGGTGTAGAGCTTCCTGTAGCCGCATGGCGTTCGTACTTAAATATGGAACTAACCATTCCAATTTTCGCTGTCTCTTATACACATCTCCGAGCCCACGAGAC
+
BBAAAFABBBABGGGGGGGGGFGFCGH22GFGFBGHGHFE2EGGHHGGGGBFFHGDGFBGHHHFGGFHHGGGGGHHGGGGGFFHHHHHGHFHHGBFFGHHHHHHHHHGHHHHHHGGGGEGHHHHHHGBBGFHHHHFFCGGGEHGGGGGF
@M02034:409:000000000-BFKT7:1:1108:13339:8864 1:N:0:28
AAAGTCGAGGTGCCTAAAGTGGCAACCCAGACTA
+
CCCCCFBCCCCCGGGGGGGGGGGHHHHGGHHGHH
@M02034:409:000000000-BFKT7:1:1108:21383:8865 1:N:0:28
AAAGTCGAGGTGCCTAAAGTGGCAACCCAGACTTTGAATGATGTTGGTGGTGTAGAGCTTCCTGTAGCCGCATGGCGTTCGTACTTAAATATGGAACTAACCATTCCAATTTTCGCTGTCTCTTATACACATCTCCGAGCCCACGAGACT
+
CCCCCFBCCCBBGGGGGGGGGGGHHHHGGHHGHHHHHGHHHHHHHHHEGGGGHHHHHGHHHHHHHHHHHGGGGGHFGGGGGFGHHHHHHHHHHEBGGHHHHGGHHHHGHHHHHHGGGGGHHHHHHHHGHHGHHHGHGFFGCGHGGGGGGF
@M02034:409:000000000-BFKT7:1:1108:16412:8867 1:N:0:28
AAAGTCGAGGTGCCTAAAGTGGCAACCCAGACTAATAATAATGTTGGTGGTGTAGAGCTTCCTGTAGCCGCATGGCGTTCGTACTTAAATATGGAACTAACCATTCCAATTTTCGCTGTCTCTTATACACATCTCCGAGCCCACGAGACT
+
CCCCCFBCCCABGGGGGGGFGGGHHHHGGHHGHGFHGHHHFGE5DFGEFGGFFDHBGHHHFHHHHEGEBFGCGGH1EEFGGEEGGHHEGHHFGGB@GHHHFE3GFDGBHHHHHF@GGGEGFFHFFEBFEGHFHHHFG?CFCFEG@FGDGG
@M02034:409:000000000-BFKT7:1:1108:19830:8872 1:N:0:28
AAAGTCGAGGTGCCTAAAGTGGCAACCCAGACTCAGCATGAGGTTGGTGGTGTAGAGCTTCCTGTAGCCGCATGGCGTTCGTACTTAAATATGGAACTAACCATTCCAATTTTCGCTGTCTCTTATACACATCTCCGAGCCCACGAGACT
+
BAAABFAABCABGGGGGGGGGGGHHHHGGHHGHHHHHHHHGHGHGHGFGGEFGHHFHHHHHHHHHHHHHGGCFEHHGGGGFFHHHHFGHHHHHHGHHHGFHHHHHHHHHHHHHGGGGGGGHGHHHHGEGHEHHHHHG?GGGGHGGGGGGH
@M02034:409:000000000-BFKT7:1:1108:13672:8880 1:N:0:28
AAAGTCGAGGTGCCTAAAGTGGCAACCCAGACTCCGCCGCCGGTTGGTGGTGTAGAGCTCCTGTAGCCGCATGGCGTTCGTACTTAAATATGGAACTAACCATTCCAATTTTCGCTGTCTCTTATACACATCTCCGAGCCCACGAGACTC
+
BBBBBFBBBBBBGGGGGCGFGGGHHHHGGHEFHHHGGGGGGGGEEEGGGGGF?FHEGHHHGHHBGFFGGFEFEH?EEEEEFBFEHE3FDDFFHF?FFBCGG2GHBFBFGHHH3B?<EEGFFHHFHBF@FFFFGDGG<CGGGHGG-?.ADG
@M02034:409:000000000-BFKT7:1:1108:12649:8883 1:N:0:28
AAAGTCGAGGTGCCTAAAGTGGCAACCCAGACTTCTGGGGCTGTTGGTGGTGTAGAGC
+
BCCCBFBCC?ABGGGGGGGGGGGHHHHGGHC2F55DGHF22AEGD32E11E113D555
@M02034:409:000000000-BFKT7:1:1108:19239:8889 1:N:0:28
AAAGTCGAGGTGCCTAAAGTGGCAACCCAGACTCCTACGTCTGTTGGTGGTGTAGAGCTTCCTGTAGCCGCATGGCGTTCGTACTTAAATATGGAACTAACCATTCCAATTTTCGCTGCCTCTTATACACATCTCCGAGCCCAC
+
BCCCCFBCCCABGGGGGGGGGGGHHHHGGHHGHGBGDCEGGBFHHH2AFEEFF3D5F53BGFHGDA5AAEE0FEFA@1EFE>2?FHHB@DHGF33BB3BGF0?FDFF44D3D?4/?E?/B3EF33B33D222BBG2?/<<D</F
@M02034:409:000000000-BFKT7:1:1108:14944:8889 1:N:0:28
AAAGTCGAGGTGCCTAAAGTGGCAACCCAGACTACTACTATGGTTGGTGGTGTAGAGCTTCCTGTAGCCGCATGGCGTTCGTACTTAAATATGGAACTAACCATTCCAATTTTCGCTGTCTCTTATACACATCTCCGAGCCCACGAGACT
+
BBBBBFBBBBBBGGGGGGGFFGFHCHHGGHEGHHGHHGHBGHHHHGGEGGGGGFHGGFHHHHHHHEFHHGG>EEGAEEEGGEEGGHHFFHEFGHGBCGFHE03FHGF?GHHHFGF?ECEBGGGHEGGGBFHHHGHGD/DGCFA/C/@/ED
@M02034:409:000000000-BFKT7:1:1108:21217:8892 1:N:0:28
AAAGTCGAGGTGCCTAAAGTGGCAACCCAGACTAATAATCAGGTTGGTGGTGTAGAGCTTCCTGTAGCCGCATGGCGTTCGTACTTAAATATGGAACTAACCATTCCAATTTTCGCTGTCTCTTATACACATCTCCGAGCCCACGAGACT
+
CCCCCFCCCCBBGGGGGGGGGGGHHHHGGHGGHHBGFHHHFHHHHHGEFGGFGGHDGHBGHHHHHGFFFFG@EGHFFEEGGE2GHHHGGHHHHH3@FGFHG0FGFFGFHGGHHG@FFEEHFHHHDFFHHHFHGHHGGFGGGGHGF?/EDH
@M02034:409:000000000-BFKT7:1:1108:22671:8904 1:N:0:28
AAAGTCGAGGTGCCTAAAGTGGCAACCCAGACTCAGCCTCCTGTTGGTGGTGTAGAGCTTCCTGTAGCCGCATGGCGTTCGTACTTAAATATGGAACTAACCATTCCAATTTTCGCTGTCTCTTATACACATCTCCGAGCCCACGAGACT
+
BBBBBFBBBBABGGGGGGGGGGGHHHHGGHHGHHHHGHHHHHHHHHHEFGGFGGHFHHHHHHHHHHHHFGGEFGHFGEGFFEFHHHHDHHHHHHEEGHHHFAGHHHF4DGFHHFGGGGGHHHHHGGGGFGHHGHHFFFGGGGHGGGCDGF
@M02034:409:000000000-BFKT7:1:1108:4922:8906 1:N:0:28
AAAGTCGAGGTGCCTAAAGTGGCAACCCAGACTGGGGCGCAGGTTGGTGGTGTAGAGCTTCCTGTAGCCGCATGGCGTTCGTACTTAAATATGGAACTAACCATTCCAATTTTCGCTGTCTCTTATACACATCTCCGAGCCCACGAGACT
+
BBBB@F?AADAAFGGGGGGGGGCHHHHFGHFGHHHGGGGGGFGHFHGGFGEFC3GBGF3GEHHFB444FEGCGEF1E>>FE?2CCHFBBGDFFF33FBGGG0FFDFF?GFFFHFGGCGDF2FHFB2D@GBDGFFH1?/A@DGHFGGGGGH
@M02034:409:000000000-BFKT7:1:1108:25578:8909 1:N:0:28
AAAGTCGAGGTGCCTAAAGTGGCAACCCAGATGGTTGGTGGTGTAAAGCTTCCTGTAGCCGCATGGCGTTCGTACTTAAATATGGAACTAACCATTCCAATTTTCGCTGTCTCTTATACACATCTCCGAGCCCACGAGACTCCTGAGCA
+
BBBBBFB3ADAAGGGGGGGGGGGHHHHGGHHFHHHHGGGGGGGHGHHHHHHHHHHHHHFHGEEEGHHGGGGGGGHHHBFGGFHHHBGHHGHHHGGHHHHHHHHHHGGGGGHHHHHHHHHGGHGGHHHG?CGGGHGG@DGGHBGHFFGHF
@M02034:409:000000000-BFKT7:1:1108:14257:8915 1:N:0:28
AAAGTCGAGGTGCCTAAAGTGGCAACCCAGACTATTGGTGGTGTAGAGCTTCCTGTAGCCGCATGGCGTTCGTACTTAAATATGGAACTAACCATTCCAATTTTCGCTGCTCTTATACACATCTCCGAGCCCACGAGACTCCTGAGCAT
+
BABBBFBBBBAAGFGGGGFGGGGGHHHGGGHGHHHHHGHGGGGGHHHHHHHHHHHHFHHHGEEGGHEEEEGGGFHGHHHHHHHHHFFHHGFHHHHHHFFGHHHHGGGGDEHHHHHFHHGHHHHHHFGGGFCGEGFCFDDHHHGHGHGHH
@M02034:409:000000000-BFKT7:1:1108:24710:8916 1:N:0:28
AAAGTCGAGGTGCCTAAAGTGGCAACCCAGACTGATCAGAATGTTGGTGGTGTAGAGCTTCCTGTAGCCGCATGGCGTTCGTACTTAAATATGGAACTAACCATTCCAATTTTCGCTGTCTCTTATACACATCTCCGAGCCCACCGAGAC
+
BBBBBFBBBBBBGGGGGGGFGGGHHHHGGHHGHH35A5B35DFHHHHGGGFFHHHHHHHHHHHHHHHHHGGGGGHFGEGGGGHHHHHGHHHHHHFGHHHHHHHHHHFHHHHHHHGGGGGGHHHHHHGFHHGHHHHFGCCCDGHG??/<<<
@M02034:409:000000000-BFKT7:1:1108:18874:8938 1:N:0:28
AAAGTCGAGGTGCCTAAAGTGGCAACCCAGACTCAGAAGAATGTTGGTGGTGTAGAGCTTCCTGTAGCCGCAT
+
AAABBFA>D@A?FFGGGBGGFGFHHGFGGHGGHHGFHHHH3BFGFFFBCEG113D5AGF3FBEGFBBE3BEAB
@M02034:409:000000000-BFKT7:1:1108:6990:8944 1:N:0:28
AAAGTCGAGGTGCCTAAAGTGGCAACCCAGACTGATAATAAGGTTGGTGGTGTAGAGCTTCCTGTAGCCGCATGGCGTTCGTACTTAAATATGGAACTAACCATTCCAATTTTCGCTGTCTCTTATACACATCTCCGAGCCCACGAGACT
+
CBCCBFCCCCBBGGGGGGGGGGGHHHHGGHHGHHFHHHHHHHHHHHGEFGFFGHHGHHHHHHHHGHHHHGGFGGGFFGGGGEGHHHHHHHGHHHFDFHHFHGEHHGFFHHHHHGGGGGGHGHHHHHHGHHHHHHHHGCGGGGHGGGGGGG
@M02034:409:000000000-BFKT7:1:1108:13857:8948 1:N:0:28
AAAGTCGAGGTGCCTAAAGTGGCAACCCAGACTGGGTGTGGTGTTGGTGGTGTAGAGCTTCCTGTAGCCGCATGGCGTTCGTACTTAAATATGGAACTAACCATTCCAATTTTCGCTGTCTCTTATACACATCTCCGAGCCCACGAGACT
+
AABBCFCBCCABGGGGGGGGGGGHHHHGGHHGHHHHFFEFGGFHGHHGGGAFGHHHHHHHHHHHGHHHHGGGGGHHGEFFGEHHHHHFGHHHHH3FGHHHHHHHHHHGHHHHHHGGGGGHHHHHGHHHFHFHHHGHGCGGGGHGGGGGGF
@M02034:409:000000000-BFKT7:1:1108:3482:8950 1:N:0:28
AAAGTCGAGGTGCCTAAAGTGGCAACCCAGACTCAGCAGCTGGTTGGTGGTGTAGAGCTTCCTGTAGCCGCATGGCGTTCGTACTTAAATATGGAACTAACCATTCCAATTTTCGCTGTCTCTTATACACATCTCCGAGCCCACGAGACT
+
A3ABAFAABBABGGGGCGGGDGFEGHHGGGFGHHHHHHHHHHHEHGGGFGEFGHHDGHHHFHGHHHGGGGGEEGGAEEEFE?FGHHHHHFHHGHBGEGEHHFHHHGHHHHHHHHGGGGGFHHGHBGGGFHFHHHDGEBDGCFHFGCGGFH
@M02034:409:000000000-BFKT7:1:1108:16518:8956 1:N:0:28
AAAGTCGAGGTGCCTAAAGTGGCAACCCAGACTAATTCGGTGGTTGGTGGTGTAGAGCTTCCTGTAGCCGCATGGCGTTCGTACTTAAATATGGAACTAACCATTCCAATTTTCGCTGTCTCTTATACACATCTCCGAGCCCACGAGACT
+
CCCCCFBCCCBCGGGGGGGGGGGHHHHGGHHGHHHHFHGFAEGFFGGEFGEFHHHGHHHHHHHHHHHHHGGGGGHHGGGGGGHHHHHHHHHHHHHHHHHHHHHHHHHH4FHHHHGGGGGHHHHHGHHHGHGGHHHHGCGGGGHGGGGGGF
@M02034:409:000000000-BFKT7:1:1108:23606:8959 1:N:0:28
AAAGTCGAGGTGCCTAAAGTGGCAACCCAGACTCATCGTCATGTTG
+
BABBBFABBBAAGGGGGGGGGFFFHHHGFGFE33B553B22BBF5B
@M02034:409:000000000-BFKT7:1:1108:26972:8968 1:N:0:28
AAAGTCGAGGTGCCTAAAGTGGCAACCCAGACTGGTGGGGTGGTTGGTGGTGTAGAGCTTCCTGTAGCCGCATGGCGTTCGTACTTAAATATGGGACTAACCATTCCAATTTTCGCTGTCTCTTATACACATCTCCGAGCCCACGAGACT
+
AAAAAB>A@1>1AG1GGGGGGFAAEHH0AFGGHH0BGE?E//EAFEEEEE//GGBHHFHHHCGDFGGH1FE/EAGF@/EFCE0??>FF1BDHHB0FFHHHH01BDGGF2B<BGHGCGGGGHHHHHHHGFGBCHF@BC//<CFHG?A-CAB
@M02034:409:000000000-BFKT7:1:1108:15190:8974 1:N:0:28
AAAGTCGAGGTGCCTAAAGTGGCAACCCAGACTACGACTCATGTTGGTGGTGTAGAGCTTCCTGTAGCCGCATGGCGTTCGTACTTAAATATGGAACTAACCATTCCAATTTTCGCTGTCTCTTATACACATCTCCGAGCCCACGAGACT
+
BBBBBFABBBAAFGGGGGGGGGGHHHHGGHHGHHHGGGGGHHHHHHHEFGABGHHFHHHHHHHHGFHHHGGGFEHGGGGFEEFHHHHHHHFHHHGHFHFGHHHHHGGHHHFHHFEGGGGGHGHGEHHHEHDHHGGHF/DCGGHGGGGGGB
@M02034:409:000000000-BFKT7:1:1108:21870:8975 1:N:0:28
AAAGTCGAGGTGCCTAAAGTGGCAACCCAGACTACTACTGGTGTTGGTGGTGTAGAGCTTCCTGTAGCCGCATGGCGTTCGTACTTAAATATGGAACTAACCATTCCAATTTTCGCTGTCTCTTATACACATCTCCGAGCCCACGAGACT
+
CCCCCFCBCCACGGGGGGGGGGGHHHHGGHHGHHHHHHHHGHHHGHHGGGGFHHHHHHHHHHHHHHHHHGGGGGHHGGGGGEHHHHHHHHHHHHHHHHHHHHHHHHHHHHHHHHGGGGGHHHHHGHGHGHGHHHHHGGCGGGHGGGCGGG
@M02034:409:000000000-BFKT7:1:1108:15435:8977 1:N:0:28
AAAGTCGAGGTGCCTAAAGTGGCAACCCAGACTAGGGAGGGGGTTGGTGGTGTAGAGCTTCCTGTAGCCGCATGGTGTTCGTACTTAAATATGGAACTAACCATTCCAATTTTCGCTGTCTCTTATACACATCTCCGAGCCCACGAGAC
+
BBBBBFAADDBBGGGGCFFFDGCHHHHGGGDGHBFFGFDFGFCGGGGAA1?F?FG5@5FEDEGEGBGEBFF@FGF3B?EFE/BG/FG3B?GBF333?FFGC03BB4FEFGHHHFC?FD/2>@DG2FBBFHBGFHHHGC<@DGGGGG-<<
@M02034:409:000000000-BFKT7:1:1108:24823:8980 1:N:0:28
AAAGTCGAGGTGCCTAAAGTGGCAACCCAGACTAATAATACGGTTGGTGGTGTAGAGCTTCCTGTAGCCGCATGGCGTTCGTACTTAAATATGGAACTAACCATTCCAATTTTCGCTGTCTCTTATACACATCTCCG
+
AABBADA>DDBACGGGGFGGGGGHHHGGGDDEHHFFHHHH52AF2E2BAEEG1FF5DFFE5BFGD5FDBEE>?E1B/EEG??FEFFHFGGG4F@333FG3?03B3B444?BDGB//EE/DD4EG3?3F3GFG2B3BA
@M02034:409:000000000-BFKT7:1:1108:24845:8980 1:N:0:28
AAAGTCGAGGTGCCTAAAGTGGCAACCCAGACTAATAATAAGGTTGGTGGTGTAGAGCTTCCTGTAGCCGCATGGCGTTCGTACTTAAATATGGAACTAACCATTCCAATTTTCGCTGTCTCTTATACACATCTCCGAGCCCACGAGACT
+
BABBBFBABBBBBGGGGGGDGGGGHHCFFHGGFFFGGGGG55BGHHGFGGFFHFHHHHHHF3GHGFGBGFFCEFFHGGGGGGFHHHFGBG4FGBFGEF@FGHHHFGBF4FFHGGFGGGFBGFHHBGDHFHFFFGHFF/BCDGHE@DF/EF
@M02034:409:000000000-BFKT7:1:1108:13122:8983 1:N:0:28
AAAGTCGAGGTGCCTAAAGTGGCAACCCAGACTGAGAGTGCGGTTGGTGGTGTAGAGCTTCCTGTAGCCGCATGGCGTTCGTACTTAAATATGGAACTAACCATTCCAATTTTCGCTTCTCTTATACACATCTCCGGGCCCACGAGACTC
+
CCCBBFCCBCBBGGGGGGGGGGGHHHHGGHHGHBBG5G3BGAEGGGGEFGFFGHHHHHHHHHHHHHHHHGGEEGHHGGGGGEHHHHHGFHHHHHGFHHHHHHHGHHGHHHHHHHGGG/<?2BG?D3FGHBF2B3FE//@CGCFC<@D?GG
@M02034:409:000000000-BFKT7:1:1108:3470:8987 1:N:0:28
AAAGTCGAGGTGCCTAAAGTGGCAACCCAGACTGATAGGCCTGTTGGTGGTGTAGAGCTTCCTGTAGCCGCATGGCGTTCGTACTTAAATATGGAACTAACCATTCCAATTTTCGCTGTCTCTTATACACATCTCCGAGCCCACGAGACT
+
?AABAFBBBBBBGGGBA4FDGGGHGHHGGHHGHHHHHFHHHHGHHHHEFGBFGFHHHHHHHFHHHFHHGGGEGGHAGGGGGGHHHHHGHHHGGBF3GHGFGHBHHHGHHHHHHHGGGGGFHHHHHHHFGGGHFGGBE?D@DGHGGGGGGH
@M02034:409:000000000-BFKT7:1:1108:21186:8991 1:N:0:28
AAAGTCGAGGTGCCTAACGTGGCAACCCAGACTGATAAGAGGGTTGGTGGTGTAGAGCTTCCTGTAGCCGCATGGCGTTCGTACTTAAATATGGAACTAACCATTCCAATTTTCGCTGTCTCTTATACACATCTCCGAGCCCACGAGACT
+
AAAAAFA1AAAAGGGGF1EGEFEFFHHGGCHGHF1EA2B1F/FBFECGFGFFHHBFHHHHHHHGHHHHHGG@EGHHGGGGGCBEGHB1@FFHHFGBEFFFGHHCGFED2FGHHFGGGEGGHHHHEGFH2<BGCGGG/B/@CFGG/<</A<
@M02034:409:000000000-BFKT7:1:1108:21202:8998 1:N:0:28
AAAGTCGAGGTGCCTAAAGTGGCAACCCAGACTGATAAGAGGGTTGGTGGTGTAGAGCTTCCTGTAGCCGCATGGCGTTCGTACTTAAATATGGAACTAACCATTCCAATTTTCGCTGTCTCTTATACACATCTCCGAGCCCACGAGACT
+
ABBBBFBBBB>AGGGGGGGGGGGGHHHDFDEFHHFDDGHFDHGGFFFGFGEFGHHBFHHHHFHGHHHHHGGGGFHGGGGGE?2GHHHFFHFHFFHEFH3FHHHHFHGHFHHHHHGGGFGGHFGHHHFHFGFFFFGHG?/BFGHGCCGGGF
@M02034:409:000000000-BFKT7:1:1108:16462:8999 1:N:0:28
AAAGTCGAGGTGCCTAAAGTGGCAACCCAGACTAATAATCAGGTTGGTGGTGTAGAGCTTCCTGTAGC
+
CCCCCFCCBBBCGGGGGGGGGGGHHHHGGHHGHHGHB5GHF3FGGGE222FCA3F5B5ABAGGDG555
@M02034:409:000000000-BFKT7:1:1108:14881:9002 1:N:0:28
AAAGTCGAGGTGCCTAAAGTGGCAACCCAGACTGTGCCTTCTGTTGGTGGTGTAGAGCTTCCTGTAGCCGCATGGCGTTCGTACTTAAATATGGAACTAACCATTCCAATTTTCGCTGTCTCTTATACACATCTCCGAGCCCACGAGACT
+
BABCCFCCCCAAGGGGGGGGGGGGHHHGGHHGHHHHHHHHHHHHHHHGGGEFGHHGHFHHHGHHGHHGHGGGGEHHEFGFFEGHHHHFHHGHHHFHHHFHHHHHHHFFHHHHHHGGGGGHHHHHGHHBFGGHHHFGDGGGGGHGGGGGGF
@M02034:409:000000000-BFKT7:1:1108:14516:9003 1:N:0:28
AAAGTCGAGGTGCCTAAAGTGGCAACCCAGACTAGTCCTAATGTTGGTGGTGTAGAGCTTCCTGTAGCCGCATGGCGTTCGTACTTAAATATGGAACTAACCATTCCAATTTTCGCTGTCTCTTATACACATCTCCGAGCCCACGAGACT
+
CCCCCFCCCCBCGGGGGGGGGGGHHHHGGHHGHHHHHHHHHHHHHHHEGGEFGHHHHHHHHHHHHHHHHGGFGGHGGGGGGFHHHHHHHHHHHHHHGHHHGHHHHHHHHHHHHHGGGGGGHGHHHHHHGHFHFFGHGCGGGGHGGGGGGF
@M02034:409:000000000-BFKT7:1:1108:22052:9008 1:N:0:28
AAAGTCGAGGTGCCTAAAGTGGCAACCCAGACTCAGAAGAATGTTGGTGGTGTAGAGCTTCCTGTAGCCACATGGCGTTCGTACTTAAATATGGAACTAACCATTCCAATTTTCGCTGTCTCTTATACACATCTCCGAGCCCACGAGACT
+
CCCCCFCCCCBBGGGGGGGGGGGGHHHGGHHGHHHHHHHHHHHHHHHEFGEFFGHHHHHHHHHHHHHHHHHHHHHHGGGGFFHHHHHGHHHHHHHHHHGHHHGHHHGHHHHHHFGGGGGHHHHHHHHHGHGHHHHGGDGGGGHGGGGGGG
@M02034:409:000000000-BFKT7:1:1108:26011:9009 1:N:0:28
AAAGTCGAGGTGCCTAAAGTGGCAACCCAGACTGAGTGTAAGGTTGGTGGTGTAGAGCTTCCTGTAGCCGCATGGCGTTCGTACTTAAATATGGAACTAACCATTCCAATTTTCGCTGTCTCTTATACACATCTCCGAGCCCACGAGACT
+
AAAAA5AABB>AFGFGFGGFGAFBC4AEFHHCFHFFFGBEHFFFGHGAFDBFGGGDGEGHHCHEBFGAGECEEGHGEEEEEE2GEGFDGHFFHF3FGHHHHAFGGGHFGHHHHGEFGGEGDGGHGHGFGFHHHHHBEBDGGGHGGGGGGF
@M02034:409:000000000-BFKT7:1:1108:16151:9010 1:N:0:28
AAAGTCGAGGTGCCTAAAGTGGCAACCCAGACTGAGGGTGCTGTTGGTGGTGTAGAGCTTCCTGTAGCCGCATGGCGTTCGTACTTAAATA
+
CCCCCFBCCCABGGGGGGGGGGGHHHHGGHHGHBHHGGEG?GHHBG2EC1EF13F5B5AA5FFEF5A5AA>0BAE1>>>???2?1BG33BG
@M02034:409:000000000-BFKT7:1:1108:6355:9020 1:N:0:28
AAAGTCGAGGTGCCTAAAGTGGCAACCCAGACTGGTGCGGCGGTTG
+
ABBBBFBBBBBBGGGGGFGGGGGHHHGEFFDGFG2BFFG?E0EE??
@M02034:409:000000000-BFKT7:1:1108:14569:9022 1:N:0:28
AAAGTCGAGGTGCCTAAAGTGGCAACCCAGACTAGTAATAATGTTGGTGGTGTAGAGCTTCCTGTAGCCGCATGGCGTTCGTACTTAAATATGGAACTAACCATTCCAATTTTCGCTGTCTCTTATACACATCTCCGAGCCCACGAGACT
+
CCCCCFBACCBBGGGGGGGGGGGHHHHGGHHGHHHHHBGGHGHHHDGGAAEAABFDEEEAAFFGGBBADEEAFGC1EEEGE12?FHHEDGH4FF33@CGHB13B@4G4EFDHGB>FFE<B4BFG4?B?DFG2FDGFE?CD@/GECG?ADG
@M02034:409:000000000-BFKT7:1:1108:9651:9023 1:N:0:28
AAAGTCGAGGTGCCTAAAGTGGCAACCCAGACTACTAATAATGTTGGTGGTGTAGAGCTTCCTGTAGCCGCATGGCGTTCGTACTTAAATATGGAACTAACCATTCCAATTTTCGCTGTCTCTTATACACATCTCCGAGCCCACGAGACT
+
ABBBBFABBBAAGGGGGGGGGGGHHHHGGGHGHBGGGHFHFGHGHHHGGGGF1GHHHHGHHFHHHBGHHGG0EGHHGGGGGGHAGHEFHHHGHFFHGHFFGH3GHDFFGHHFHHGGGGGHHHEHHHBDECGGHHGHG//?DGHGG/CGGD
@M02034:409:000000000-BFKT7:1:1108:21098:9024 1:N:0:28
AAAGTCGAGGTGCCTAAAGTGGCAACCCAGACTACTGAGAAGGTTGGTGGTGTAGAGCTTCCTGTAGCCGCATGGCGTTCGTACTTAAATATGGAACTAACCATTCCAATTTTCGCTGTCTCTTATACACATCTCCGAGCCCACGAGACT
+
A11AAFAADDAACFG1AAGGEEAFFF0EFFHGGEFHHFGAEGCHGFEFG/ABGDGBFBBFEGHHFEGFDEECGEGEEEEEEE0GHHFBFGDGGF11BGGF1BBFFHE2GGGHHHGGEGGFGHEGGGF22F1FFFDGG//B@FHG??@CGH
@M02034:409:000000000-BFKT7:1:1108:25050:9026 1:N:0:28
AAAGTCGAGGTGCCTAAAGTGGCAACCCAGACTAATACTAATGTTGGTGGTGTAGAGCTTCCTGTAGCCGCATGGCGTTCGTACTTAAATATGGAACTAACCATTCCAATTTTCGCTGTCTCTTATACACATCTCCGAGCCCACGAGACT
+
CCCCCFCCDCCCGGGGGGGGGGGHHHHGGHHGHHHHGGHHHGHHHFH?FAEFEFHHHEHG5FGHH5GGDEGEEGHFGEEGFEFHHGGFGGFHHEF3GHHGC?3FG?GHHGHHHHGGGGEGFHHHHHDHHGHHHGFGG?CGCGGGGCCGGF
@M02034:409:000000000-BFKT7:1:1108:9522:9026 1:N:0:28
AAAGTCGAGGTGCCTAAAGTGGCAACCCAGACTCAGCCGAATGTTGGTGGTGTAGAGCTTCCTGTAGCCGCATGGCGTTCGTACTTAAATATGGAACTAACCATTCCAATTTTCGCTGTCTCTTATACACATCTCCGAGCCCACGAGACT
+
BBBBBFBBBBBBGGGGGGGGGGGHHHHGGHHGHHHHHHGGFFFGHHHEFGEFGHHFHHHHHHHHHGHHHGGGGGHHGGGGGEFHHHHGHHFHHHHFFHHGHHHHHHHGHHHHHHGGGGGHHHHHGHG33FHHHHHHGCGGGGGGGGGGDF
@M02034:409:000000000-BFKT7:1:1108:8668:9043 1:N:0:28
AAAGTCGAGGTGCCTAAAGTGGCAACCCAGACTAAGAATACTGTTGGTGGTGTAGAGCTTCCTGTAGCCGCATGGCGTTCGTACTTAAATATGGAACTAACCATTCCAATTTTCGCTGTCTCTTATACACATCTCCGAGCCCACGAGACT
+
BBBBBFBBBBABGGGGGGGGGGGHGHHGGHFGHHHGHHHHHHHHHHHEFEAFGFFFHHHHHGHFGHGHHGGEEGHHEEGGGEFHHHGFFHFGHFBEFHHHHHHHHHHGHHHHHHGGGGEFHHHEGHHGHFHHHHHFGFGGGEGGGGGGGH
@M02034:409:000000000-BFKT7:1:1108:21761:9051 1:N:0:28
AAAGTCGAGGTGCCTAAAGTGGCAACCCAGACTGGGAAGGAGGTTGGTGGTGTAGAGCTTCCTGTAGCCGCATGGCGTTCGTACTTAAATATGGAACTAACCATTCCAATTTTCGCTGTCTCTTATACACATCTCCGAGCCCACGAGACT
+
BBBCBFCCCCABGGGGGGGGGGGHHHHGGHHGHHHHHHGGFGGGHHGGFGAFGHHHHHHHHHHHHHHHHGGGGGHHGGGGFFGHHHHHHHHHHHFGFHHHHHHHHHHHHHHHHHGGGGGGFGHHGHHHHFGHGHHHGGGGGGHGGGGGGE
@M02034:409:000000000-BFKT7:1:1108:13091:9052 1:N:0:28
AAAGTCGAGGTGCCTAAAGTGGCAACCCAGACTAGTAATAGTGTTGGTGGTGTAGAGCTTCCTGTAGCCGCATGGCGTTCGTACTTAAATATGGAACTAACCATTCCAATTTTCGCTGTCTCTTATACACATCTCCGAGCCCACGAGACT
+
CCCBCFCBBCBCGGGGGGGFGGGGHHHGGHHGHHHHHHHHHHHHHHHEFGEFGFHGHHHHHHHFHHHHHGGGGGHHGGGGGFHHHHHHHHHHHHHHHHHHHHHHHHGGHHHHHHGGGGGHHHHHHHHHHHGHHHHHGFGGGGHGGGGGGF
@M02034:409:000000000-BFKT7:1:1108:13264:9062 1:N:0:28
AAAGTCGAGGTGCCTAAAGTGGCAACCCAGACTGGGGGGTCTGTTGGTGGTGTAGAGCTTCCTGTAGCCGCATGGCGTTCGTACTTAAATATGGAACTAACCATTCCAATTTTCGCTGTCTCTTATACACATCTCCGAGCCCACGAGACT
+
CCCCCFCABDBCGGGGGGGFGGGHHHHGGHHGHGFHGGG>EGHHHHHDFGDGHHHHHHHHHHHFHHHHHGGCDGHFGGGGGGHHHHHHHHHHHHHHHHGHHHGGHCFGHGHHHGGGGGGGHGGGFFGGGGFGFFFBFAACGEGGGGFFFF
@M02034:409:000000000-BFKT7:1:1108:12990:9066 1:N:0:28
AAAGTCGAGGTGCCTAAAGTGGCAACCCAGACTGTTAATGGTGTAGTGCTTCCTGTAGCCGCATGGCGTTCGTACTTAAATATGGAACTAACCATTCCAATTTTCGCTGTCTCTTATACACATCTCCGAGCCCACGAGACTCCTGAGCAT
+
DDDCCFCCCCACGGGGGGGGGGGHHHHGGHHGHHHHGGHHHHHHHHHHHHHHHHHHHHHHGGEEGHFGGGGGGHHHHHHHHHHHHDFGGEFHHHHHHHHGHHHHHGGGGGHHHHHGHHHHHGHHHHGGGGGGGHGGCDGGHHHHHHHGHG
@M02034:409:000000000-BFKT7:1:1108:6344:9070 1:N:0:28
AAAGTCGAGGTGCCTAAAGTGGCAACCCAGACTGCGGAGGGTGTTGGTGGTGTAGAGCTTCCTGTAGCCGCATGGCGTTCGTACTTAAATATGGAACTAACCATTCCAATTTTCGCTGTCTCTTATACACATCTCCGAGCCCACGAGACT
+
CBCABFCCCB>AGGGGGGGGGGGHHHHGGHHGHHHGGGGGGFEEFHHGGGBFGGHFHHHHHHHHHHGHHGGGGGHHGEGGEEGHHHHHHHHHHHHFFFHGHHHHHHHHGHHHHHGGGDGGHGHHGHHFBHEHFGGFGFGGGGHGGGGFDH
@M02034:409:000000000-BFKT7:1:1108:14541:9071 1:N:0:28
AAAGTCGAGGTGCCTAAAGTGGCAACCCAGACTGGGGGGGGGGTTGGGGGGG
+
BBCCBFCBCCAAGGGGGGGFGGGHHHHGGHHGHHHHGGGGFFF?-@D-@B->
@M02034:409:000000000-BFKT7:1:1108:23072:9072 1:N:0:28
AAAGTCGAGGTGCCTAAAGTGGCAACCCAGACTAATCCTCAGGTTGGTGGTGTAGAGCTTCCTGTAGCCGCATGGCGTTCGTACTTAAATATGGAACTAACCATTCCAATTTTCGCTGTCTCTTATACACATCTCCGAGCCCACGAGAC
+
BBBBBFABBBBBGGGFFGGDGGGHBHHGGHHGH3AF35A333BGGHGFFGGFHHHHHHHHHHHHHHHHGGGEGGHHGGGGGGHHHFGEGHHHHHGHHHHHHHHHHGGHHGHHHHGGGGGHHHHHGHGHHHHHHHGHG?D/CGHGGGGGG
@M02034:409:000000000-BFKT7:1:1108:6629:9072 1:N:0:28
AAAGTCGAGGTGCCTAAAGTGGCAACCCAGACTCAGGAGCGTGTTGGTGGTGTAGAGCTTCCTGTAGCCGCATGGCGTTCGTACTTAAATATGGAACTAACCATTCCAATTTTCGCTGTCTCTTATACACATCTCCGAGCCCACGAGACT
+
CCCCCFABCCABGGGGGGGGGGGHHHHGGHHGHHHGGGGECGGGHHHFGGGFHHHGHHHHHHHHHHHHHGGEGGHHGEGGFEFGHHHHHHGGGHHHHHGHHHHHGHGHHHHHHHGGGGGHHHHHHHHHFHEHFGGHGCCCGGHGGGGGGH
@M02034:409:000000000-BFKT7:1:1108:6327:9078 1:N:0:28
AAAGTCGAGGTGCCTAAAGTGGCAACCCAGACTGCGGAGGGTGTTGGTGGTGTAGAGCTTCCTGTAGC
+
BBBBBFAABBBBGGGGBGGFGGGFHHHGGHHGHGHAAAAEAEGGAHC1A1EFF3F5DDDF5FFB5555
@M02034:409:000000000-BFKT7:1:1108:21642:9079 1:N:0:28
AAAGTCGAGGTGCCTAAAGTGGCAACCCAGACTCAGAAGAATGTTGGTGGTGTAGAGCTTCCTGTAGCCGCATGGCGTTCGTACTTAAATATGGAACTAACCATTCCAATTTTCGCTGTCTCTTATACACATCTCCGAGCCCACGAGACT
+
A3AA3BAADDAAGFGGAFGFFGGHCFFEGHHGHHFGHHHG3BGD5FGEAEEFAGHHFFFHHHFFFFG5EEEEF>BFEGFGGFHHGFGFHHHHGHFF3FDB3GFFH4BFGGHHGHGGEDGGFFFH4GGHBH?GGGFFD/CBDF/F?DGDGF
@M02034:409:000000000-BFKT7:1:1108:12983:9084 1:N:0:28
AAAGTCGAGGTGCCTAAAGTGGCAACCCAGACTGTTAATGGTGTAGTGCTTCCTGTAGCCGCATGGCGTTCGTACTTAAATATGGAACTAACCATTCCAATTTTCGCTGTCTCTTATACACATCTCCGAGCCCACGAGACTCCTGAGCA
+
@BAABFB?DDA4FFFGFGGGGGGHHHHFACAFHHHHHFDFFDBGGDFEFFHGHGGGHFHH1E0EE1FEEEFGD2BFGHHHH4GHHBGFGBGFHFHHHE44@FGHEEEAE/3GGHF?B4B4FGHHHGD?>//D?FF/>/EFHHHHC@?<<
@M02034:409:000000000-BFKT7:1:1108:21628:9094 1:N:0:28
AAAGTCGAGGTGCCTAAAGTGGCAACCCAGACTCAGAAGAATGTTG
+
BABBAFBBBDBBGGGGGGGGGGGHHHHGGHHGHHE3A5AB3BBA5F
@M02034:409:000000000-BFKT7:1:1108:7542:9097 1:N:0:28
AAAGTCGAGGTGCCTAAAGTGGCAACCCAGACTAAGGAGGGTGTTGGTGGTGTAGAGCTTCCTGTAGCCGCATGGCGTTCGTACTTAAATATGGAACTAACCATTCCAATTTTCGCTGTCTCTTATACACATCTCCGAGCCCACGAGACT
+
B@BBBFBB@D2A4EGGGFGFGGGHHFHGGHHDCHHGHHHGGE2AEHH1FFEFFHHDHHFHFGHHHHHHHG@FGGHGG1EFEEFHHHFGFD44GHBDFFF3CG3GGEFDFFBHGFGFGDAGFFHEHHFHBGH22FFGEDC/><GEFCGGGH
@M02034:409:000000000-BFKT7:1:1108:22008:9097 1:N:0:28
AAAGTCGAGGTGCCTAAAGTGGCAACCCAGACTGTGCAGACGGTTGGTGGTGTAGAGCTTCCTGTAGCCGCATGGCGT
+
ABCCAFBCCCABGGGGGGGGGGGHGHHGGHHGHCB5BEGF2AEE22A1AEFA1AF55DFE5B5AF5B53EE0EA?1/?
@M02034:409:000000000-BFKT7:1:1108:27143:9098 1:N:0:28
AAAGTCGAGGTGCCTAAAGTGGCAACCCAGACTTCTACGGCTGTTGGTGGTGTAGAGCTTCCTGTAGCCGCATGGCGTTCGTACTTAAATATGGAACTAACCATTCCAATTTTCGCTGTCTCTTATACACATCTCCGAGCCCACGAGACT
+
A?ACCFCBBCAAGFGGGGGGGGGGHHHGGHHGHHHHHHGGGGGHHFHEFGBFGHHHHHHHHGHHHHHHHGGGGGHHFEGFEFFFHHGGFHFGHHFHFHFHHHGHHHHHHHHHHFGFGGEFHGHHHHGHHH2FHHFHGCGDGGHGGGGGGH
@M02034:409:000000000-BFKT7:1:1108:24816:9107 1:N:0:28
AAAGTCGAGGTGCCTAAAGTGGCAACCCAGACTAGTAATGTTGTTGGTGGTGTAGAGCTTCCTGTAGCCGCATGGCGTTCGTACTTAAATATGGAACTAACCATTCCAATTTTCGCTGTCTCTTATACACATCTCCGAGCCCACGAGACT
+
BBBBBFBB3D>AAFGGFCGEFAFGHHHGGHFF3FGDDFFCHHCHG22EFFEAGHGFFH3GGAGEFFFHFGEGGFHFG?EGAFCHGGB3FHFBFFBHGEEEGFH3?EGHGHHHGEGFFDEDBDBFDHEDBF1CGHGFGGG?DGHGGGGGGB
@M02034:409:000000000-BFKT7:1:1108:7102:9108 1:N:0:28
AAAGTCGAGGTGCCTAAAGTGGCAACCCAGACTCCGTCTACGGTTGGTGGTGTAGAGCTTCCTGTAGCCGCATGGCGTTCGTACTTAAATATGGAACTAACCATTCCAATTTTCGCTGTCTCTTATACACATCTCCGAGCCCACGAGACT
+
CCCCCFBCCCCBGGGGGGGGGGGHGHHGGHHGHHHGHHHHHGGHGGGEFGEFHHHHHGGHHHHHHHHHHGGGGGHGGGGGGFFHHHHHHHGHHGGHHHHHHHHHHHFHHHHHHGGGGGFHHHHHHHHFFHFHGHFHG@FFGEHGGGGDGF
@M02034:409:000000000-BFKT7:1:1108:27586:9112 1:N:0:28
AAAGTCGAGGTGCCTAAAGTGGCAACCCAGACTGCGGATTATGTTGGTGGTGTAGAGCTTCCTGTAGCCGCATGG
+
A3AA3BAAD>AAGGGBFED6FGFHFGEEFFHFGFBECEE23DFADDE11E1AABBDBDB35FBBB5DBB?EEF1B
@M02034:409:000000000-BFKT7:1:1108:5360:9119 1:N:0:28
AAAGTCGAGGTGCCTAAAGTGGCAACCCAGACTGCTAAGGGGGTTG
+
CCCCCFABBCBCGGGGGGGGGGGHHHHGGHHGHFG55FFHH2EF0E
@M02034:409:000000000-BFKT7:1:1108:25509:9126 1:N:0:28
AAAGTCGAGGTGCCTAAAGTGGCAACCCAGACTAATAAGAATGTTGGTGGTGTAGAGCTTCCTGTAGCCGCATGGCGTTCGTACTTAAATATGGAACTAACCATTCCAATTTTCGCTGTCTCTTATACACATCTCCGAGCCCACGAGACT
+
DDDDCFCCDCBCGGGGGGGGGGGHHHHGGHH2GHHH5AGEABFGEGEE2EGAA3F5ABA35BFGB5A5AEE0EE11>?>EE>2??BGF3BF4BG33@BGG313B?4D4?F3FD4>>ED<B?4D?4??4F?2BGDGFF<<B/FE/BGG//?
@M02034:409:000000000-BFKT7:1:1108:11760:9135 1:N:0:28
AAAGTCGAGGTGCCTAAAGTGGCAACCCAGACTAAGACGGATGTTGGTGGTGTAGAGCTTCCTGTAGCCGCATGGCGTTCGTACTTAAATATGGAACTAACCATTCCAATTTTCGCTGTCTCTTATACACATCTCCGAGCCCACGAGACT
+
BBCCAFBBCCCCGGGGGGGGGGGHHHHGGHHGH33F3BEA2AEGHHHFFEEFHHHHHHHHGHHHHGHHHGG>EGHGGGGGGFFHHHHHFHHHHHFFGGFGHHGGHGHBGGHHHHGGGGGGHHHHHHHFGCDFFGGHGGCGCGHGGCCGGF
@M02034:409:000000000-BFKT7:1:1108:22036:9138 1:N:0:28
AAAGTCGAGGTGCCTAAAGTGGCAACCCAGACTAGTAAGACTGTTGGTGGTGTAGAGCTTCCTGTAGCCGCATGGCGTTCGTACTTAAATATGGAACTAACCATTCCAATTTTCGCTGTCTCTTATACACATCTCCGAGCC
+
A?AA1DA1>1>1BGGGBGFGFGGGFHGEGHHGHF1ADGGH1BF1BBB/BEE/BFFGHHEH1FGHG2GFFCEEF?FGEFEFEGHGGGH@@F2GGBBB1GFGGF1F1FDDGGHFHBECGCEBHB2G1FFFFG1F1FDDCB//>
@M02034:409:000000000-BFKT7:1:1108:24746:9139 1:N:0:28
AAAGTCGAGGTGCCTAAAGTGGCAACCCAGACTCAGAAGCAGGTTGGTGGTGTAGAGCTTCCTGTAGCCGCATGGCGTTCGTACTTAAATATGGAACTAACCATTCCAATTTTCGCTGTCTCTTATACACATCTCCGAGCCCACGAGACT
+
AAAAAFBAD2>AEGFGFGFGEGCHFGHEGHHGFGGHCFFG3AFBBAFEEEEFGHHGGHHHGHHHFDGFGGCEFE1FEEEGGEHEHFFHGFHHGHFFGFHHFGFFHFGHHGGHHHGGGGEFFGGHBFDHFFDHHHF1EC/BCEEGGC??DF
@M02034:409:000000000-BFKT7:1:1108:7993:9145 1:N:0:28
AAAGTCGAGGTGCCTAAAGTGGCAACCCAGACTAATAATCAGGTTGGTGGTGTAGAGCTTCCTGTAGCCGCATGGCGTTCGTACTTAAATATGGAACTAACCATTCCAATTTTCGCTGTCTCTTATACACATCTCCGAGCCCACGAGACT
+
BCCCAFBBCCCCGGGGGGGGGGGHHHHGGHGGHHFG5GGHDGHHFHGEE2EGCFG5FGHHFHGFHBFDFFE0EEG1EEEGE??GEFH3FGHFFF33BGHHF0BGGFHBHGFHGDEGGGGHFHHHFFDGGHFFHHHFGCCCGAA<>>//CG
@M02034:409:000000000-BFKT7:1:1108:22045:9153 1:N:0:28
AAAGTCGAGGTGCCTAAAGTGGCAACCCAGACTAGTAAGAATGTTGGTGGTGTAGAGCTTCCTGTAGCCGCATGGCGTTCGTACTTAAATATGGAACTAACCATTCCAATTTTCGCTGTCTCTTATACACATCTCCGAGCCCACGAGACT
+
CCCBBFBCCCAAGGGGGGGGGGGHHHHGGHHGHHHHHHHHHHHHHFHEFGGFGHHGHGHHHHHHHGHHHGGGGFHGGGGGFEGFHHHHHHHHHHGHFHHHHHFHHHGGHHHHHHGGGGGGHHHHHHHHHGFHGHGHGGGGGGHGGGGGGF
@M02034:409:000000000-BFKT7:1:1108:15230:9155 1:N:0:28
AAAGTCGAGGTGCCTAAAGTGGCAACCCAGACTGGGAAGACGGTTGGTGGTGTAGAGCTTCCTGTAGCCGCATGGCGTTCGTACTTAAATATGGAACTAACCATTCCAATTTTCGCTGTCTCTTATACACATCTCCGAGCCCACGAGACT
+
CCDDCFBCDDABGGGGGGGGGGGHHHHGGHHGHHHHHHGHHGGGGGGEGGEFGHHHHHHHHHHHHHHGHGGGGGHHGGGGGFHHHHHGHHFHHHHHHHHHHHHHHHFGHHHHHHGGGGGHHHHHHHHHGHHHGHHHGGGGGGHGGGGGGH
@M02034:409:000000000-BFKT7:1:1108:25419:9156 1:N:0:28
AAAGTCGAGGTGCCTAAAGTGGCAACCCAGACTTCGCATAATGTTGGTGGTGTAGAGCTTCCTGTAGCCGCATGGCGTTCGTACTTAAATATGGAACTAACCATTCCAATTTTCGCTGTCTCTTATACACATCTCCGAGCCCACGAGACT
+
CCBACFCCCCAAGGGGGGGGGGGHHHHGGHHGHHHGGGGGHHHGHHHGGGEFGHHHHHHHHHHHHHHHHGGGGGHHGGGGGGGHHHGHHHHHHHGHGGGFHHHHHHHHHHHHHHGGGGEFHHHHHHHHFHHHHHGHDDCGGGHGGGGGDG
@M02034:409:000000000-BFKT7:1:1108:24739:9159 1:N:0:28
AAAGTCGAGGTGCCTAAAGTGGCAACCCAGACTCAGAAGCAGGTTGGTGGTGTAGAGCTTCCTGTAGCCGCATGGCGTTCGTACTTAAATATGGAACTAACCATTCCAATTTTCGCTGTCTCTTATACACATCTCCGAGCCCACGAGACT
+
BCCCCFCCCCCCGGGGGGGGGGGCGEHGGHHGGHHHHHHHHHHHHFGEFGEFHHHHHHHHHGHHHHHHHGGEEGHHGGGFFEGHHHGGHHFFGFFGGHGFHFFGHHFDGGHHHGGDG?GFHHFHFHDFFGFHHHHFGFCDGGAFCGGGGB
@M02034:409:000000000-BFKT7:1:1108:4420:9168 1:N:0:28
AAAGTCGAGGTGCCTAAAGTGGCAACCCAGACTACGGAGGAGGTTGGTGGTGTAGAGCTTCCTGTAGCCGCATGGCGTTCGTACTTAAATATGGAACTAACCATTCCAATTTTCGCTGTCTCTTATACACATCTCCGAGCCCACGAGACT
+
BBBBBFBBBBBBGFGGGFGGGGGHHHGGGHHGHHHGGDEGEGG1FGGGFFFFGHHGGFHHHGGGFFGFHGGGEEHEEEGFGFHHHHFFHHGFGH3D3FBCEHBGFFGFBGHHHHGEGGGFFGHHGHBDDFFBFG>FE>C<CAEFDCCGGF
@M02034:409:000000000-BFKT7:1:1108:6023:9169 1:N:0:28
AAAGTCGAGGTGCCTAAAGTGGCAACCCAGACTTCGGGGCGGGTTGGTGGTGTAGAGCTTCCTGTAGCCGCATGGCGTTCGTACTTAAATATGGAACTAACCATTCCAATTTTCGCTGTCTCTTATACACATCTCCGAGCCCACGAGACT
+
BBBBAFBBBBAAGGGGFGGGGGGHHHHGGHHGH55B22A20>FEFGGGGGEFGHHHHHHHHFHGGGHHHGGGGGHHGFGGGDFHHHHFFHHHHHHFGHFHHHHHHHHHHHHHHHGGDDGHHHHHEHFHGHFHHHGHG?DGGGHGGGGGG:
@M02034:409:000000000-BFKT7:1:1108:7747:9176 1:N:0:28
AAAGTCAGGTGCCTAAAGTGGCAACCCAGACTAATCCTTCTGTTGGTGGTGTAGAGCTTCCTGTAGCCGCATGGCGTTCGTACTTAAATATGGAACTAACCATTCCAATTTTCGCTGTCTCTTATACACATCTCCGAGCCCACGAGACTC
+
CCCCCFFBFFFFGGGGGGGGGGHHHHGGHHGHHHHHHHHHHHHHHHEGGGGHHHHHHHHHHHHHHHHHFGGGGHHGGGGGGGHHHGGHHHHHHFGFGFGFHGGHHGHHHHHHHGGGGGHHHHHHHGDHHFFGHHHGDGGGGHGGFGGGHH
@M02034:409:000000000-BFKT7:1:1108:9659:9187 1:N:0:28
AAAGTCGAGGTGCCTAAAGTGGCAACCCAGACTAGTCAGCATGTTGGTGGTGTAGAGCTTCCTGTAGCCGCATGGCGTTCGTACTTAAATATGGAACTAACCATTCCAATTTTCGCTGTCTCTTATACACATCTCCGAGCCCACGAGACT
+
ABBBADAA@DBBGGGGGGGGGGGHHHHGGHHGHHHHHHHHHGHHHHHGFGGFHHHGHHHHFHHHHGHHHGGEEGHFGGGGGGHHHHHHHGHHHHGHFHHHHFFGHFHFFGHHHHGGGGGGHHHHGHFGBFFHHHHGFCGCGGHE?DFEGD
@M02034:409:000000000-BFKT7:1:1108:6018:9188 1:N:0:28
AAAGTCGAGGTGCCTAAAGTGGCAACCCAGACTTCGGGGGGGGTTGGTGGTGTAGAGCTTCCTGTAGCCGCATGGCGTTCGTACTTAAATATGGAACTAACCATTCCAATTTTCGCTGTCTCTTATACACATCTCCGAGCCCACGAGACT
+
AABBBFABB@ABGGGGGGGGGGGHHHGGGHHGHHHGGGGGGGFFFFFAEFDEFFFFFFFFFFFFFFFFFFFAFFFFFFFFFAFFFFFFFFFFFFFFFFFFFFBFFFFFFFFFFFFFFFFF/BFFBFBBFFFFBFFBD-@9@AEFC-=?DF
@M02034:409:000000000-BFKT7:1:1108:17917:9189 1:N:0:28
AAAGTCGAGGTGCCTAAAGTGGCAACCCAGACTGCGTCTACGGTTGGTGGTGTAGAGCTTCCTGTAGCCGCATGGCGTTCGTACTTAAATATGGAACTAACCATTCCAATTTTCGCTGTCTCTTATACACATCTCCGAGCCCACGAGACT
+
CCCDDFDCDCBBGGGGGGGGGGGHGHHGGHHGHHHGGGGHHGGHGGGGFGEFGHHGHHGHHHHHHHHHHGGGGGHHGGGGGFHHHHHGHHHHHGHHGGHHHHHHHHHHFHHHHHGGGGGGHHHHHHGHGHHHHHHHGGGGGGHGGGGGGG
@M02034:409:000000000-BFKT7:1:1108:12659:9191 1:N:0:28
AAAGTCGAGGTGCCTAAAGTGGCAACCCAGACTGAGAAGCAGGTTGGTGGTGTAGAGCTTCCTGTAGCCGCATGGCGTTCGTACTTAAATATGGAACTAACCATTCCAATTTTCGCTGTCTCTTATACACATCTCCGAGCCCACGAGACT
+
DCDDDFBCCDBCGGGGGGGGGGGHHHHGGHHGH3FG5ABG3FGGGHGEFGEFGHHHHHHHHHHHHHHHHGGGGGHHGGGGGFFHHHHFHHHHHHHHHHHHHHHHHHHHHHHHHHGGGGGHHHHHHHHHGHHGHHHHGGGGGGHGGGGGGH
@M02034:409:000000000-BFKT7:1:1108:19282:9195 1:N:0:28
AAAGTCGAGGTGCTAAAGTGGCAACCCAGACTAGTGAGCATGTTGGTGGTGTAGAGCTTCCTGTAGCCGCATGGCGTTCGTACTTAAATATGGAACTAACCATTCCAATTTTCGCTGTCTCTTATACACATCTCCGAGCCCACGAGACTC
+
CCDDCFCCDDCCGGGGGGFGGGGHHHGGHDGHHHHHHHHHHHHHHHEGGFFHHHGHHHHHHHHHHHHHGEGGGHHGFGGGGGHHH4FGHGHHHHHFGGGFHFGHHHGHHHHHHFEGGGHHGHHHHHFHGGHHHHHGGGGGGHGG?CGGHF
@M02034:409:000000000-BFKT7:1:1108:4072:9197 1:N:0:28
AAAGTCGAGGTGCCTAAAGTGGCAACCCAGACTGGGGGGTGTGTTGGTGGTGTAGAGCTTCCTGTAGCCGCATGGCGTTCGTACTTAAATATGGAACTAACCATTCCAATTTTCGCCTGTCTCTTATACACATCTCCGAGCCCACGAGAC
+
AABBAFABBBBBGGGFGGGGGFGHHHHGGGHGGHHGGGGEGGGHEHHGGGDFGFHHHHHHFGFHFGDDGGGCDGHGGDGGGACEHHHDGHFHHHFHFHHHHHFHHFHHHGHHHGFGGGGGGGGGGBB9C;CFGGGGBD-BFCEEFFFFFD
@M02034:409:000000000-BFKT7:1:1108:4779:9199 1:N:0:28
AAAGTCGAGGTGCCTAAAGTGGCAACCCAGACTAATCATGGGGTTGGTGGTGTAGAGCTTCCTGTAGCCGCATGGCGTTCGTACTTAAATATGGAACTAACCATTCCAATTTTCGCTGTCTCTTATACACATCTCCGA
+
AAAAAFBABBAAFFGFF4BBGGFHGHHCFGH23FGFGBGFFHG2AEGEFFAFG3EDFFFGEGHHHFBBF?E>EFHFGGG1E1B1GFG3FGFBFE@33B?B303FGGB?GGHFFFEE/EEBF3FG3FFBBC2CBF?B?B
@M02034:409:000000000-BFKT7:1:1108:25087:9204 1:N:0:28
AAAGTCGAGGTGCCTAAAGTGGCAACCCAGACTACGCCGACTGTTGGTGGTGTAGAGCTTCCTGTAGCCGCATGGCGTTCGTACTTAAATATGGAACTAACCATTCCAATTTTCG
+
CCCCCFCCCCCCGGGGGGGGGGGHHHHGGHHGHGHGGGGGGGGHHHHGGGEFHHHHGHHHHHHHHHHHHGGCGGF1EGFFG12?FGHG3?BDGEG333BFFGBGHHHH4DFHH4@
@M02034:409:000000000-BFKT7:1:1108:19918:9204 1:N:0:28
AAAGTCGAGGTGCCTAAAGTGGCAACCCAGACTACGCAGGCTGTTGGTGGTGTAGAGCTTCCTGTAGCCGCATGGCGTTCGTACTTAAATATGGAACTAACCATTCCAATTTTCGCTGTCTCTTATACACATCTCCGAGCCCACGAGACT
+
B@BBBFBBBBBBGGGGGGGGGDFHHHHGGHHGHGHGEGGGGHHGHHFGGGBFHHHFHFHHHFGGGGHHHGCEEEHEGEGEGEHEHHHFHHBHHGFGFHGGHHHHHHHHHHHHHHGGFDA1GFHHHHGFGH1F1FFGG??CGGHGGGGGAF
@M02034:409:000000000-BFKT7:1:1108:14140:9210 1:N:0:28
AAAGTCGAGGTGCCTAAAGTGGCAACCCAGACTGCTCCTGCTGTTGGTGGTGTAGAGCTTCCTGTAGCCGCATGGCGTTCGTACTTAAATATGGAACTAACCATTCCAATTTTCGCTGTCTCTTATACACATCTCCGAGCCCACGAGACT
+
BBCCBFCBBCCCGGGGGGGGGGGHHHHGGHHGHHHHFHHHGHHHFGEA2AFFFDF55DFE5FEFEDE53EE>EEGA0E@FEFFEEFGF3FGBDG33BFFHB13FB?F?FFFHH?E/EFEFGHF?4F?BDGFHHHHBA<CCG/</</>/AD
@M02034:409:000000000-BFKT7:1:1108:8462:9210 1:N:0:28
AAAGTCGAGGTGCCTAAAGTGGCAACCCAGACTAAGCCGAATGTTGGTGGTGTAGAGCTTCCTGTAGCCGCATGGCGTTCGTACTTAAATATGGAACTAACCATTCCAATTTTCGCTGTCTCTTATACACATCTCCGAGCCCACGAGAC
+
CBCCCFCCCCABGGGGGGGFGGGHHHHGGHHGHHHHHHFFEFHHFGHBAEEEBFGEG5FGFGBGBDGFFFGEFGG1EE/FF>EGHHGHHHHDFF3BBFFGF03FGFHBGGHHHFG?EEEFFGGF3FBFBGFBFG?DECGCGFFGD@C?D
@M02034:409:000000000-BFKT7:1:1108:4796:9211 1:N:0:28
AAAGTCGAGGTGCCTAAAGTGGCAACCCAGACTAATCATGGGGTTGGTG
+
CCCCCFAABBBCGGGGGGGGGGGHHHHGGHHGHHHHFFHHGHGGEA01A
@M02034:409:000000000-BFKT7:1:1108:7760:9211 1:N:0:28
AAAGTCGAGGTGCCTAAAGTGGCAACCCAGACTACTGCGCATGTTGGTGGTGTAGAGCTTCCTGTAGCCGCATGGCGTTCGTACTTAAATATGGAACTAACCATTCCAATTTTCGCTGTCTCTTATACACATCTCCG
+
AABABFBB@DAAFGFGFFGBFFGCHHHGGCHGHHGHHGGGGGDHGHHEFG1FGHHHHHHHGFFGGGHGHFGEFGHFGGGGGEBGHHBGBHGHHFFBGHHGCGHHEHFGFGHHHHGGGGGGHFGHHHG3FC2GBFBFB
@M02034:409:000000000-BFKT7:1:1108:12340:9228 1:N:0:28
AAAGTCGAGGTGCCTAAAGTGGCAACCCAGACTCAGCCTGCTGTTGGTGGTGTAGAGCTTCCTGTAGCCGCATGGCGTTCGTACTTAAATATGGAACTAACCATTCCAATTTTCGCTGTCTCTTATACACATCTCCGAGCCCACGAGAC
+
CCCCCFCCCCCCGGGGGGGGGGGHHHHGGH2FFFHHHFHHFGHHEHEEFFGF13F5FGDGFGHG5B55FEE0EEF1EECGFEFAGGHFDDGDGF33BFGBB0BFF?F4?BGEGDE/?<?FF4FG4FDF3BD2G3BFEC<CFCGG/>CGA
@M02034:409:000000000-BFKT7:1:1108:7759:9231 1:N:0:28
AAAGTCGAGGTGCCTAAAGTGGCAACCCAGACTACTGCGCATGTTGGTGGTGTAGAGCTTCCTGTAGCCGCATGGCGTTCGTACTTAAATATGGAACTAACCATTCCAATTTTCGCTGTCTCTTATACACATCTCCGAGCCCACGAGACT
+
CCCCCFBCCCCCGGGGGGGGGGGHHHHGGHHGHHHHHHFGEFGGHHGEFEGFFGHFHHHHHHHHHFFGHGFEGGH1EEGGGEGHGHHFDGHFHFDDGHHHFC?GGFHBHGFHHGEGGFGHHHHHHHGGFFHHHHGFDCCGCGECFGGFDH
@M02034:409:000000000-BFKT7:1:1108:4091:9240 1:N:0:28
AAAGTCGAGGTGCCTAAAGTGGCAACCCAGACTAATCCGCCTGTTGGTGGTGTAGAGCTTCCTGTAGCCGCATGGCGTTCGTACTTAAATATGGAACTAACCATTCCAATTTTCGCTGTCTCTTATACACATCTCCGAGCCCACGAGACT
+
DCDDCFCCBCCCGGGGGGGGGGGHHHHGGHHGHHHGFGGC2EGHHHHGGGEFHHHHHHHHHHHHHHHHHGGFEGHHGGGGGGHHHHHHHHHHHFHHHHGGHHHHHHHHGHHHHHGGGGGHHHHHGHGHHFHHHHGGGDGFGGHGGGGGGE
@M02034:409:000000000-BFKT7:1:1108:18108:9242 1:N:0:28
AAAGTCGAGGTGCCTAAAGTGGCAACCCAGACTAAGGATCAGGTTGGTGGTGTAGAGCTTCCTGTAGCCGCATGGCGTTCGTACTTAAATATGGAACTAACCATTCCAATTTTCGCTGTCTCTTATACACATCTCCGAGCCC
+
AABBAFBAB@AAGGGGGGGFGGGHHHHGGHHGH3EGF3G32BFBFFFEFGEFGFHHHHHHHHHHHEHGHGGEEEHGGGGGGGHHHHHFGHHHHGBDGHHGHHGHHHGFFGGHHHGGGGGHHGHFG4BFGC2BG332C<//@F
@M02034:409:000000000-BFKT7:1:1108:6309:9245 1:N:0:28
AAAGTCGAGGTGCCTAAAGTGGCAACCCAGACTGCTGTTGGTGGTGTAGAGCTTCCTGTAGCCGCATGGCGTTCGTACTTAAATATGGAACTAACCATTCCAATTTTCGCTGTCTCTTATACACATCTCCGAGCCCACGAGACTCCTGAG
+
BBBBBFBBBB2AGGGGGGFGGGGHHHHGGHGGHHHHHHHHHGGGFFGFHHHHHHHHHHFFHFFEEEEFFFEEFFEEGHHHGHHHHGGHHFBGFFFFFFFHEHFGGHFFEFFFEFHHHHHFHHHGGHFFF?CFGGCCGGGCGFFGB1BGHF
@M02034:409:000000000-BFKT7:1:1108:25344:9247 1:N:0:28
AAAGTCGAGGTGCCTAAAGTGGCAACCCAGACTCCTGAGAAGGTTGGTGGTGTAGAGCTTCCTGTAGCCGCATGGCGTTCGTACTTAAATATGGAACTAACCATTCCAATTTTCGCTGTCTCTTGTACACATCTCCGAGCCCACGAGACT
+
CCCCCFBCCCBCGGGGGGGGGGGHHHHGGHHGHHHHHHHHHHHFHHGGGGEFGHHHHHHHHHHHHGGHHGGEEGHHGGGGGFHHHHHHHHHHHHHHHHGHHHHHHHGHHHHHHHGGGGGHHHHHHGFHHHHHHHGHG@?CGGHGGGGGGF
@M02034:409:000000000-BFKT7:1:1108:20657:9258 1:N:0:28
AAAGTCGAGGTGCCTAAAGTGGCAACCCAGACTACTGCGCAGGTTGGTGGTGTAGAGCTTCCTGTAGCCGCATGGCGTTCGTACTTAAATATGGAACTAACCATTCCAATTTTCGCTGTCTCTTATACACATCTCCGAGCCCACGAGACT
+
BBBBBFBBBBABGGGGGGGFGGGGHHHEGGHGHHHHGGGGGGGHGHGGGGGFGFHGBHHHHHHHHHHHHGGFEGHGGGGGFEFGHHGGFHGHHHEFFHFGHHHHHHHHHHHHHHEGGGGFHHHHHHDHGFFHHHHFE@DDGGHGGGGGGG
@M02034:409:000000000-BFKT7:1:1108:6092:9261 1:N:0:28
AAAGTCGAGGTGCCTAAAGTGGCAACCCAGACTACTTGTTCTGTTGGTGGTGTAG
+
>>>>>31AD1AAFF1GEEFB1BAA1CGGGGEC1G011BD11DFG21AABEAFAAD
@M02034:409:000000000-BFKT7:1:1108:23919:9265 1:N:0:28
AAAGTCGAGGTGCCTAAAGTGGCAACCCAGACTAAGAGTGGGGTTGGTGGTGTAGAGCTTCCTGTAGCCGCATGGCGTTCGTACTTAAATATGGAACTAACCATTCCAATTTTCGCTGTCTCTTATACACATCTCCGAGCCCACGAGAC
+
AAAB>DA>>2>>FGGFF4BBAFFFHGGEGHHGHHGGHGFGGHG22AEAAEBABBGFFGFFGGFFEDFFGEE>EB??EEEF1?FGFFHHGHHGFBGFGHGEGCGGHFGGHHHHFFED?/CBGEHHFHFHDG1CGD@<E?/>@GHGC@@FD
@M02034:409:000000000-BFKT7:1:1108:27407:9270 1:N:0:28
AAAGTCGAGGTGCCTAAAGTGGCAACCCAGACTGTTCCTCAGGTTGGTGGTGTAGAGCTTCCTGTAGCCGCATGGCGTTCGTACTTAAATATGGAACTAACCATTCCAATTTTCGCTGTCTCTTATACACATCTCCGAGCCCACGAGACT
+
BCCBCFCCCCABGGGGGGGFGGGHHHHGGHHGHHHHHHHHHHHHHHGFGGEFHHHHHHHHHHHHGFGHHGGEGGHHGEGFFFGHHHHFHHGHHGFDGHHGHHGHHHGGHHHHHHGGGGGHHGHHHGHHHHHHHHHHGCGGGGHGGCGGGF
@M02034:409:000000000-BFKT7:1:1108:5161:9276 1:N:0:28
AAAGTCGAGGTGCCTAAAGTGGCAACCCAGACTATTTCGTCTGTTGGTGGTGTAGAGCTTCCTGTAGCCGCATGGCGTTCGTACTTAAATATGGAACTAACCATTCCAATTTTCGCTGTCTCTTATACACATCTCCGAGCCCACGAGACT
+
CCCCCFBCCCCCGGGGGGGGGGGHHHHGGHHGHHHHHHHGGHGHHHHGGGGGHHHGHHHHHHHHHHHHHGGEGGHHGGGGGGHHHHGHHHHHHGHHGHHGGHFHHGHGFGHHHHGGGGGHHHHHHHHHGHHHHHHHGDGGGGHGGGGGGF
@M02034:409:000000000-BFKT7:1:1108:25280:9276 1:N:0:28
AAAGTCGAGGTGCCTAAAGTGGCAACCCAGACTGGGGGGTGTGTTGGTGGTGTAGAGCTTCCTGTAGCCGCATGGCGTTCGTACTTAAATATGGAACTAACCATTCCAATTTTCGCTGTCTCTTATACACATCTCCGAGCCCACGAGACT
+
>1AAAF?ADDAA1FGGGGGGGFFFHHHEFHHEHFEHGGG/E</GGHA?FCCF?1GDFH1GGCHFFFGFHGG@CCHCGCGFCACHHHD=DFGHHGG<CHFHFFHHHGHFFCGHF0@FGBAFFGCB9C0BF9BFF0C0C@@GGGGF@@@FFF
@M02034:409:000000000-BFKT7:1:1108:9157:9276 1:N:0:28
AAAGTCGAGGTGCCTAAAGTGGCAACCCAGACTAAGACGCAGGTTGGTGGTGTAGAGCTTCCTGTAGCCGCATGGCGTTCGTACTTAAATATGGAACTAACCATTCCAATTTTCGCTGTCTCTTATACACATCTCCGAGCCCACGAGACT
+
BAABBFBBBBAAGGGGGGGGGGGHHHHGGHHGHHHHHHGGGGGHHHGGFGEFHGHGHHHHHHHHHHHHHGGEEGHHFFGGGFHHHHHGHHGHHHHFGHFHHGFHHHHFHHHHHHGGGGGEHGHHHHGHEGFHHHFFF??CDGHGCCCGCB
@M02034:409:000000000-BFKT7:1:1108:19967:9276 1:N:0:28
AAAGTCGAGGTGCCTAAAGTGGCAACCCAGACTAAGAATACGGTTGGTGGTGTAGAGCTTCCTGTAGCCGCATGGCGTTCGTACTTAAATATGGAACTAACCATTCCAATTTTCGCTGTCTCTTATACACATCTCCGAGCCCACGAGACT
+
CCCCCFCCCCBCGGGGGGGFGGGGHHHGGHHGHHHHHHHHHHGHGGGGGGEFGHHHHHHHHHHGHHHHHGGGGGHFGGGGFFHHHHHHHHHHHHHFHHHHHHFHHHFFHHHHHHGGGGGGHHHHHHHHHFHHHHFFE@CDGFHGGCGGGG
@M02034:409:000000000-BFKT7:1:1108:3304:9284 1:N:0:28
AAAGTCGAGGTGCCTAAAGTGGCAACCCAGACTTCTGCGACGGTTGGTGGTGTAGAGCTTCCTGTAGCCGCATGGCGTTCGTACTTAAATATGGAACTAACCATTCCAATTTTCGCTGTCTCTTATACACATCTCCGAGCCCACGAGACT
+
ABBCAFAADBAAGGGGFGGFGGGFFHHGGHHGHHHHHHEEAEEFFGGGGGFFFDGFDGGHFHHFBDGDFEGCGEFFE>>C?>BFGGHGHHGGFGDBFGBF3B?GHDD4FHHBHGGGGGGFGEGHDBGGFFFFFFF<EC@ACFGECCCGDF
@M02034:409:000000000-BFKT7:1:1108:23911:9284 1:N:0:28
AAAGTCGAGGTGCCTAAAGTGGCAACCCAGACTAAG
+
>11>AFAADDAAFFGGGGGGDGFFFGFAFHHFF11B
@M02034:409:000000000-BFKT7:1:1108:6018:9285 1:N:0:28
AAAGTCGAGGTGCCTAAAGTGGCAACCCAGACTGTTCATGATGTTGGTGGTGTAGAGCTTCCTGTAGCCGCATGGCGTTCGTACTTAAATATGGAACTAACCATTCCAATTTTCGCTGTCTCTTATACACATCTCCGAGCCCACGAGACT
+
AAACAFABCCBBGGGGFFGFGGGHHHHGGHGGHHHHHHHHEGHHHHGGGGFFHHHHHHHHHGHHHHHGHGGGGGHHGEGGGEHHHHHFHHGHHHHHHGHHHFFHHHHHHGHHHGEDGFGFFFHHHHHHHHFHGHGHGGGCGGHGC/@FGH
@M02034:409:000000000-BFKT7:1:1108:12689:9286 1:N:0:28
AAAGTCGAGGTGCCTAAAGTGGCAACCCAGACTCCGTCGCAGGTTGGTGGTGTAGAGCTTCCTGTAGCCGCATGGCGTTCGTACTTAAATATGGAACTAACCATTCCAATTTTCGCTGTCTCTTATACACATCTCCGAGCCCACGAGACT
+
CCCCCFCCCCCAGGGGGGGFGGGHHHHGGHHGHHHGFHGGFGGHHHGEFGEFGHHHHHHHHHHHHGHHHGGEGGHHGGGGGFHHHHEGHHHHHHGFHHHHGHHHHGFEGHHHHHGGGGGHHHHHHHGHGHHHHGGHGFGGGAHGGGGGGF
@M02034:409:000000000-BFKT7:1:1108:5166:9295 1:N:0:28
AAAGTCGAGGTGCCTAAAGTGGCAACCCAGACTATTTCGTCTGTTGGTGGTGTAGAGCTTCCTGTAGCCGCATGGCGTTCGTACTTAAATATGGTACTAACCAT
+
AAA?>D1>A@AAEFFFGFG3BGFE1AFECFHFGHBBDEFFFHAD2F/E/EABG1D211GFGFFFDFFGHGGGFEFEEGEEGFFHHGHEEHB2G12B21B2F0GB
@M02034:409:000000000-BFKT7:1:1108:22594:9295 1:N:0:28
AAAGTCGAGGTGCCTAAAGTGGCAACCCAGACTTGTGAGTGGGTTGGTGGTGTAGAGCTTCCTGTAGCCGCATGGCGTTCGTACTTAAATATGGAACTAACCATTCCAATTTTCGCTGTCTCTTATACACACTCCGAGCCCACGAGACTC
+
A1AAAFAADD1AECGGGGGFBAFFHGGAFHAFFHHFHHHFHCAEGE?EFG/BGHHHHHEHHFHGGHHHHGGCFGHHGGGGEFHHHHGEFHEFHBBFHGGHHEHHGHHHFGHHHHGGGCEEHFHHHGBFF1FEFHHG/BCC/FFGGCGGHG
@M02034:409:000000000-BFKT7:1:1108:9198:9296 1:N:0:28
AAAGTCGAGGTGCCTAAAGTGGCAACCCAGACTCCTCAGACGGTTGGTGGTGTAGAGCTTCCTGTAGCCGCATGGCGTTCGTACTTAAATATGGAACTAACCATTCCAATTTTCGCTGTCTCTTATACACATCTCCGAGCCCACGAGACT
+
BBBBBFBBBBABGGGGGGGGGGGHHHHGGHHGHHHHHHHHHGGGGGGGGGGGHHHHHHHHHHHHHGHHGGGGEGHHEGGGGGHHHHGFHHGHHHFGGHGGGGHHHFHHHGHHHHGGGGGGHHHHHH3FFGFHFGFFD/CCCGHGFGGGGF
@M02034:409:000000000-BFKT7:1:1108:12924:9299 1:N:0:28
AAAGTCGAGGTGCCTAAAGTGGCAACCCAGACTA
+
AAAAAFAADD>AFGFGGGGGBAF0AGHEFCAF1F
@M02034:409:000000000-BFKT7:1:1108:11094:9303 1:N:0:28
AAAGTCGAGGTGCCTAAAGTGGCAACCCAGACTTGGCCGTGTGTTGGTGGTGTAGAGCTTCCTGGAGCCGCATGGCGTTCGTACTTAAATATGGAACTAACCATTCCAATTTTCGCTGTCTCTTATACACATCTCCG
+
CCCCCFCCCCCCGGGGGGGGGGGHHHHGGHGGHB33B3AAAGHHF22EFFGE13F5D53F5FDG32B2?>E0EEF1/?>F1>2??GHB@FH@FD33B?GF303F34F44DBGG4/<E/<BFFHD3D3?B2BCGHH2C
@M02034:409:000000000-BFKT7:1:1108:25224:9303 1:N:0:28
AAAGTCGAGGTGCCTAAAGTGGCAACCCAGACTGGGGTTGGGGTTGGTGGTGTAGAGCTTCCTGTAGCCGCATGGCGTTCGTACTTAAATATGGAACTAACCATTCCAATTTTCGCTGTCTCTTATACACATCTCCGAGCCCACGAGACT
+
BBBBBFBBBBAAGGGGGGGGGGGHFHHGGHCFHHHHGGGGGGGGGEGFGGBFHHGFHHHHHHHHHHHHHGGEEFHGGEGFEEGHHGEBGHBGGHFBEGHHHHFHFHHFGHHHHGGGGGGHHHHHGHGGGHDGHHFHGDGGGFEGGGGGGG
@M02034:409:000000000-BFKT7:1:1108:15444:9304 1:N:0:28
AAAGTCGAGGTGCCTAAAGTGGCAACCCAGACTTCGAATAAGGTTGGTGGTGTAGAGCTTCCTGTAGCCGCATGGCGTTCGTACTTAAATATGGAACTAACCATTCCAATTTTCGCTGTCTCTTATACACATCTCCGAGCCCACGAGACT
+
BBCBAFCCCBCCGGGGGGGGGGGHHHHGGHHGHHHGGGHDGFHFGHGGGGEFHHHHHHHHHHHHHHHHHGGEGGHHGGGGGGHHHHHHHHGHHHHHHHHHHHGHHHHHGHHHHHGGGGGGHGHHFHHHGHHHHHHHGCFGGGHGGGGGGG
@M02034:409:000000000-BFKT7:1:1108:13607:9306 1:N:0:28
AAAGTCGAGGTGCCTAAAGTGGCAACCCAGACTGCTGAGAAGGTTGGTGGTGTAGAGCTTCCTGTAGCCGCATGGCGTTCGTACTTAAATATGGAACTAACCATTCCAATTTTCGCTGTCTCTTATACACATCTCCGAGCCCACGAGACT
+
BBBBBFBBBBABGGGFGFGFGGFHFHHGGGHGHHHHHHHGGHHHHHGEFGAFGFHHHHGFFFGHFGGHHGGEEGHHGFGGGFCGHHFGFHHHHGHHGFFFFHHHGHFFGHGHGHGGGGGGHHGHGHFGBGBFFGFFF?CFCGHGG/@AEG
@M02034:409:000000000-BFKT7:1:1108:8861:9307 1:N:0:28
AAAGTCGAGGGCCTAAAGTGGCAACCCAGACTATGTTTTCGGTTGGTGGTGTAGAGCTTCCTGTAGCCGCATGGCGTTCGTACTTAAATATGGAACTAACCATTCCAATTTTCGCTGTCTCTTATACACATCTCCGAGCCCACGAGACTC
+
CCCCCFCCCCCCGGGGGGGGGGHHHHGGHHGHHHHHHHHHGGGGGGEGGGGHGHHHHHHHHHHHHHHHGGGGGHHGGGGGGFGHHGGHHFHHHDGHGGGFHHHHHHHGHHHHHGGGGFHHHHHHHHGHHFHHHHHGBDGGGHGGGGCGGH
@M02034:409:000000000-BFKT7:1:1108:9210:9309 1:N:0:28
AAAGTCGAGGTGCCTAAAGTGGCAACCCAGACTAATAATCAGGTTGGTGGTGTAGAGCTTCCTGTAGCCGCATGGCGTTCGTACTTAAATATGGAACTAACCATTCCAATTTTCGCTGTCTCTTATACACATCTCCGAGCCCACGAGACT
+
CCCCCFCCCCCCGGGGGGGGGGGHHHHGGHHGHHGHFHHHHHHHHHGGGGEFGHHHHHHHHGHHHHHHHGGGGGHHGGGGGGGHGHHHFHHHHGFFFHFHHHGHGHFHFGHHHHGGGGGGHHHHFHGGHHGHHHGDECCCGFHGCGGFGF
@M02034:409:000000000-BFKT7:1:1108:18762:9311 1:N:0:28
AAAGTCGAGGTGCCTAAAGTGGCAACCCAGACTACGAGTCAGGTTGGTGGTGTAGAGCTTCCTGTAGCCGCATGGCGTTCGTACTTAAATATGGAACTAACCATTCCAATTTTCGCTGTCTCTTATACACATCTCCGAGCCCACGAGACT
+
A?AAAFABBBAAFGGGGGGGGGGFGHHFGHHGHGHGEFEHHFHHGGCEEE1AFGHGHHGHGGHFGGHHHGGCGGHHGGGGFFGHFHBFFGGHHBEGFGFGGHFHGHHGFGHHHHGGGGGDHGGFDGBFDGEHGHGHGC?CFGHGGGGGGB
@M02034:409:000000000-BFKT7:1:1108:7904:9312 1:N:0:28
AAAGTCGAGGTGCCTAAAGTGGCAACCCAGACTGGGTGTGGTGTTGGTGGTGTAGAGCTTCCTGTAGCCGCATGGCGTTCGTACTTAAATATGGAACTAACCATTCCAATTTTCGCTGTCTCTTATACACATCTCCGAGCCCACGAGACT
+
CCCCCFCCCCCCGGGGGGGGGGGHHHHGGHHGHHHHHGGGGHGHGHHGGGGFHFHHHHHHHGHHHHHGHGGGGGHHGGGGGEFHHHHFHHHHHHGHHHHHHHFGGHHHHGHHHHGGGGGGHHHHHHGFHHBHFHFHGGGCFGHGGGGGGF
@M02034:409:000000000-BFKT7:1:1108:13587:9317 1:N:0:28
AAAGTCGAGGTGCCTAAAGTGGCAACCCAGACTCAGACGAAGGTTGGTGGTGTAGAGCTTCCTGTAGCCGCATGGCGTTCGTACTTAAATATGGAACTAACCATTCCAATTTTCGCTGTCTCTTATACACATCTCCGAGCCCACGAGACT
+
CCCCCFBCCCCCGGGGGGGFGGGHHHHGGHHGHHGHHHGE2EGHHHGGGGGGHHHHHHHHHHHHFGHHHGGEEEHGGGGGGFHHHHFFHHHHHH3FFHHGGFGGHFHFHGHHHFGCGEGGHFHHFHBG3GHHGGFFGCCCDGGGGGGGGF
@M02034:409:000000000-BFKT7:1:1108:5921:9319 1:N:0:28
AAAGTCGAGGTGCCTAAAGTGGCAACCCAGACTAAGAATCAGGTTGGTGGTGTAGAGCTTCCTGTAGCCGCATGGCGTTCGTACTTAAATATGGAACTAACCATTCCAATTTTCGCTGTCTCTTATACACATCTCCGAGCCCACGAGACT
+
CBCCCFCCCBBBGGGGGGGGGGGHHHHGGHHGGHHHHHHHHHHFGGGEFGFGGHHGHHHHHHHHHGHFHGGEFGHFGGGGGFHHHHHHHHHHHHDFHHHGHHGHHHHFHHHHHHGGGGGGHHHHHHHFDGFHHHHHF?CCCGHGGGGGGH
@M02034:409:000000000-BFKT7:1:1108:24548:9324 1:N:0:28
AAAGTCGAGTGCCTAAAGTGGCAACCCAGAAGCAGGGTGGTGTAGAGCTTCCTGTAGCCGCATGGCGTTCGTACTTAAATATGGAACTAACCATTCCAATTTTCGCTGTCTCTTATACACATCTCCGAGCCCACGAGACTCCTGAGCAT
+
A?AAAFAADFAFGGFGGGGF4FGFFGGCFEFEGCHFGHGGEFHGHFHGHEHFHGGHFHHGGEFGHHGGGGEEFHHHHEBFFDGF3FBGH@EFFFHHGD4FGHHHEEFGEHHFHHFGBFEGHHHHEGECC/BFGGGBFCGDGHHFHHHBG
@M02034:409:000000000-BFKT7:1:1108:14453:9327 1:N:0:28
AAAGTCGAGGTGCCTAAAGTGGCAACCCAGACTAAGACTGGGGTTGGTGGTGTAGAGCTTCCTGTAGCCGCATGGCGTTCGTACTTAAATATGGAACTAACCATTCCAATTTTCGCTGTCTCTTATACACATCTCCGAGCCCACGAGAC
+
CCCCCFBCCCBBGGGGGGGGGGGHHHHGGHHGHBAF3AFECGGFFGGGGGEFHHHHHHHHHHHHHHHHHGGEGGHHGGGGGFHHHHHGHHHHHHGHGHHHHHHHHHHHHHHHHHGGGGGHHHHHHHGHGHHHHHHHGGGGGCGGGGGGG
@M02034:409:000000000-BFKT7:1:1108:16198:9331 1:N:0:28
AAAGTCGAGGTGCCTAAAGTGGCAACCCAGAGTGTTGGTGGTGTAATGCTTCCTGTAGCCGCATGGCGTTCGTACTTAAATATGGAACTAACCATTCCAATTTTCGCTGTCTCTTATACACATCTCCGAGCCCACGAGACTCCTGAGCAT
+
CCCCCFCCCCBCGGGGGGGGGGGHHHHGGHHFHFFGHHGFGGGHGFFHHHHHHHHHHHHHGGEGGHHGGGGGGHHHHHHHHFHHHFGHHGHHHHHHHHHHHHHHHGGGGGHHHHHHHHHGHHHHHHGGGGGGGHGF@FDGGFGHHFHEHF
@M02034:409:000000000-BFKT7:1:1108:25920:9336 1:N:0:28
AAAGTCGAGGTGCCTAAAGTGGCAACCCAGACTGGGAAGAATGTTGGTGGTGTAGAGCTTCCTGTAGCAGCATGGCGTTCGTACTTAAATATGGAACTAACCATTCCAATTTTCGCTGTTTCTTATACACATCTCCGAGCCCACGAGACT
+
BBBBBFBBBBBBGGGGGGGGGGGHHHHGGHHGHHHHHHGHHHHFHHHEGGEFGHHHHHHHHHHHHHHHFHHHHHHHGGGGGGHHHHHHHHHHHHHHHHGHHHHHHHFFHGHHHHGGGGGHHHHHHHGHHHFHFHGHGGGCGGHGGGGGGG
@M02034:409:000000000-BFKT7:1:1108:4055:9337 1:N:0:28
AAAGTCGAGGTGCCTAAAGTGGCAACCCAGACTCAGAAGGATGTTGGTGGTGTAGAGCTTCCTGTAGCCGCATGGCGTTCGTACTTAAATATGGAACTAACCATTCCAATTTTCGCTGTCTCTTATACACATCTCGAGCCCACGAGACTC
+
ABBBBFBBBBBBGGGGGFGGGGGHHHHGGHHGHHHHFHHHFFFFGHFEFGEFHHHHHHHHGGHGFGHFHGGGGGHHGGGGGFHHHHHHHHGHHHHFFHGGHGHHHFFGHHGHHHGGGGGFHGHHHHFHFGEHGGFH2CDCFHGCGGGGHH
@M02034:409:000000000-BFKT7:1:1108:3598:9340 1:N:0:28
AAAGTCGAGGTGCCTAAAGTGGCAACCCAGACTACGGAGACGGTTGGTGGTGTAGAGCTTCCTGTAGCCGCATGGCGTTCGTACTTAAATATGGAACTAACCATTCCAATTTTCGCTGTCTCTTATACACATCTCCGAGCCCACGAGACT
+
BABBAFBBBD>AGGGGGFGGGGGHHHGDGHCFHHGFGGGGGGGGGCGGFGEFGFHFHHHHHEGHHHHHHGGEEEHFEEGEEE2GHHF33FFGHH3BBFF3BBBFG4BBBFHHHHGFGGGFHHGGHHFGGFDHBGDGGGGCGEGGGCGGGG
@M02034:409:000000000-BFKT7:1:1108:23866:9340 1:N:0:28
AAAGTCGAGGTGCCTAAAGTGGCAACCCAGACTGTGGGGCGGGTTGGTGGTGTAGAGCTTCCTGTAGCCGCATGGCGTTCGTACTTAAATATGGAACTAACCATTCCAATTTTCGCTGTCTCTTATACACATCTCCGAGCCCACGAGACT
+
CCCCCFABCCCCGGGGGGGGGGGHHHHGGHHGHHHGHGGGGGG@FGGEGGFFCFHFGHHHHFHHGGGGFGGGGGHFGGCGGAHFGHHGHHHHGEFFFHGGFHDGHFHFHHHHHFGGGG?GFFHHHHHHHHHHFHFFFGCCFGGGGGCDEF
@M02034:409:000000000-BFKT7:1:1108:9471:9347 1:N:0:28
AAAGTCGAGGTGCCTAAAGTGGCAACCCAGACTACGCATCAGGTTGGTGGTGTAGAGCTTCCTGTAGCCGCATGGCGTTCGTACTTAAATATGGAACTAACCATTCCAATTTTCGCTGTCTCTTATACACATCTCCGAGCCCACGAGACT
+
CCCCCFBCCCCCGFGGGGGGGGGHHHHGGHHGHHHGGGGGHHHHHHGGGGEGHHHHHHHHHHHHHHHHHGGEGGHHGGGGGGHHHHHGFHHHHEFFHHGHHHGHHHFGGGHHHHGGGGGFHHHHHH3FGFHHHHFGG//<CEEGCGCAED
@M02034:409:000000000-BFKT7:1:1108:9703:9352 1:N:0:28
AAAGTCGAGGTGCCTAAAGTGGCAACCCAGACTAGTGGGTCTGTTGGTGGTGTAGAGCTTCCTGTAGCCGCATGGCGTTCGTACTTAAATATGGAACTAACCATTCCAATTTTCGCTGTCTCTTATACACATCTCCGAGCCCACGAGACT
+
>A3>AFAABBABFGGGFFGDGDFFBGHGG2GGHHHFGHHGHGGGHFHGGGEFHHHGGHHHHHHHFGHHHGGEEEHHEGGGGA?GGHGFDGFHH3B3@F33FFGGGGGGFFHHHGEFGDGGHHHFGH2FDGEHBHHHGGGCCFHGCC@DAD
@M02034:409:000000000-BFKT7:1:1108:7187:9367 1:N:0:28
AAAGTCGAGGTGCCTAAAGTGGCAACCCAGACTCCGTCGAATGTTGGTGGTGTAGAGCTTCCTGTAGCCGCATGGCGTTCGTACTTAAATATGGAACTAACCATTCCAATTTTCGCTGTCTCTTATACACATCTCCGAGCCCACGAGACT
+
CCCBBFCCCCCCGGGGGGGGGGGHHHHGGHHGHHHGHHGGGHHHHHHFFGGGGHHFHGHHHHHHHHHHFGGEEGHFGEGGFEGHHHHHHEHHGHFDGHHHGHGHHFFDHGHHHHGGGGFHHHHHHGHHHGFHGHGDE?GGGGEGG?FCFF
@M02034:409:000000000-BFKT7:1:1108:17191:9369 1:N:0:28
AAAGTCGAGGTGCCTAAAGTGGCAACCCAGACTCGGGAGTCTGTTGGTGGTGTAGAGCTTCCTGTAGCCGCATGGCGTTCGTACTTAAATATGGAACTAACCATTCCAATTTTCGCTGTCTCTTATACACATCTCCGAGCCCACGAGACT
+
CBCCCFBCCBCBGGGGGGGFGGGHHHHGGHHGHHFCGCFBGFGFGGHEFGGGGFHHFHHHHHHHHHHHHGGEEFHHCGGGGGHHGHHGGHHHHGHFBHHHHHHHHGGHGFGHHFGDGGGDHHHH3GBGHHEFFHBGD//<CFEFCCFCDG
@M02034:409:000000000-BFKT7:1:1108:7769:9371 1:N:0:28
AAAGTCGAGGTGCCTAAAGTGGCAACCCAGACTACGCCTACTGTTGGTGGTGTAGAGCTTCCTGTAGCCGCATGGCGTTCGTACTTAAATATGGAACTACCATTCCAATTTTCGCTGTCTCTTATACACATCTCCGAGCCCACGAGACTC
+
BBBABFBBBBBBGGGGGGGGGGGHHHGGGGHGHHHGGGHGHHHHHGHFFG1FGHHGHHHHHFHHHHHHHGCEEGHGFGGGGGFGGHHDHFGHHHHFGHHHHHFFHHHGGHHHHGGGGGHGHHHFHGFHHDFGHHHG/DCGGHFGGCGGGF
@M02034:409:000000000-BFKT7:1:1108:21613:9374 1:N:0:28
AAAGTCGAGGTGCCTAAAGTGGCAACCCAGACTTCGCCGACTGTTGGTGGTGTAGAGCTTCCTGTAGCCGCATGGCGTTCGTACTTAAATATGGAACTAACCATTCCAATTTTCGCTGTCTCTTATACACATCTCCGAGCCCACGAGACT
+
BCBCBFBBCBABGGGGGGGGGGGHHHHGGHHGHHHGGGGGGGGHHHHEFGEGHHHHHHHHHHHHHHHH3EEEEGGHGGGGGGHHHHHHHHHGHHBGHHHHHHHHHHGHHHHHHHGGGGGHHHHHHHHFFHGHHHHGGCDGGGHGGGGGGF
@M02034:409:000000000-BFKT7:1:1108:22026:9378 1:N:0:28
AAAGTCGAGGTGCCTAAAGTGGCAACCCAGACTGCGCAGTCGGTTGGTGGTGTAGAGCTTCCTGTAGCCGCATGGCGTTCGTACTTAAATATGGAACTAACCATTCCAATTTTCGCTGTCTCTTATACACATCTCCGAGCCC
+
BBBBBFABDBABGGGGGGGGCBFHHHHGGHHGHGH2EEEE32EFECAAFCFFHFGDHFAGHGHH@GGHHEE/EEHFGEEEGEFEHHGHHHFHHDDFGGFHHHGGFHF4FGFHF4EDDAFHHHGHDGBDFEBCHHHBD/@CFF
@M02034:409:000000000-BFKT7:1:1108:19215:9380 1:N:0:28
AAAGTCGAGGTGCCTAAAGTGGCAACCCAGACTGATGCGAAGGTTGGTGGTGTAGAGCTTCCTGTAGCCGCATGGCGTTCGTACTTAAATATGGAACTAACCATTCCAATTTTCGCTGTCTCTTATACACATCTCCGAGCCCACGAGACT
+
AABBADAADDBBGGGGGGGGGGGHHHHGGHHGHF3FGHG2AAAFGGEEFAEFGHGGHHHHHHHHH5GFFGEEEEGC>EEGGEGHHHHHFHHFHHFBCHGHEE?FGGFFGGHHHFEGGGDHHHHHHHFHFF2GFHHFGF@CFFHEGGGGGF
@M02034:409:000000000-BFKT7:1:1108:28307:9381 1:N:0:28
AAAGTCGAGGTGCCTAAAGTGGCAACCCAGACTACGCCTCAGGTTGGTGGTGTAGAGCTTCCTGTAGCCGCATGGCGTTCGTACTTAAATATGGAACTAACCATTCCAATTTTCGCTGTCTCTTATACACATCTCCGAGCCCACGAGACT
+
BBBBBFBBBBBBGGGFGDGFGGGHHHHGDHHGHGFFGGHG3GHFGFGGEDEFGHHFHGFHHHHHHGFFGGGGGG1FEEGGEEFGHHHHHGFHFFDGGHHHHHGH?BFD4BEGHHGGGGEGDGHGDDDHGFH2GGGHGGFGCGHGGGGGGD
@M02034:409:000000000-BFKT7:1:1108:26953:9387 1:N:0:28
AAAGTCGAGGTGCCTAAAGTGGAAACCCAGACTACTGCGCAGGTTG
+
>1A?>BA>A1>1A1FDBEEBAB1B1F0AEAAFFH0GFDF//AEB1B
@M02034:409:000000000-BFKT7:1:1108:27111:9389 1:N:0:28
AAAGTCGAGGTGCCTAAAGTGGCAACCCAGACTAATAGTAATGTTGGTGGTGTAGAGCTTCCTGTAGCCGCATGGCGTTCGTACTTAAATATGGAACTAACCATTCCAATTTTCGCTGTCTCTTATACACATCTCCGAGCCCACGAGAC
+
CCCCCFBC@BCCGGGGGGGGGGGHHHHGGHCFHEGHHC5DGFHHGFHEGGEFHGHHGHHHHHHHHHGHHGGGGGHHGGGGGGHHHHHHHHEHHGGHHHHHHHGHHHHHHHHHHGGGGGGGHHHHFHGHGFFHHHGGG?GGGGHGGCGGG
@M02034:409:000000000-BFKT7:1:1108:18575:9390 1:N:0:28
AAAGTCGAGGTGCCTAAAGTGGCAACCCAGACTACGCATGCGGTTGGTGGTGTAGAGCTTCCTGTAGCCGCATGGCGTTCGTACTTAAATATGGAACTAACCATTCCAATTTTCGCTGTCTCTTATACACATCTCCGAGCCCACGAGACT
+
CCCCBFBBCCBBGGGGGFGGGGGHHHHGGHHGHHHGGGGGHGGGGGGEFGFGHHHHHHHHHHHHHHHHHGGEGGHHGGGGGGFHHHHHHHHHHHGHGHHHHHHHHHGHHHHHHHGGGGGHHHHHFHHHHFHHHHHHGCDGGGHGGGGGGF
@M02034:409:000000000-BFKT7:1:1108:4698:9398 1:N:0:28
AAAGTCGAGGTGCCTAAAGTGGCAACCCAGACTACTAAGGATGTTGGTGGTGTAGAGGTTGCTGTAGCCGCATG
+
A3A?>5A3>2>AFEBF4DGFAB2BABA22FF2AA35A5BF33A3DGC2FEE1A3F5A2BA2BFF55F53BE0EE
@M02034:409:000000000-BFKT7:1:1108:7809:9399 1:N:0:28
AAAGTCGAGGTGCCTAAAGTGGCAACCCAGTTTGTTTTGGGTGTAGAGCTTCCTGTAGCCGCATGGCGTTCGTACTTAAATATGGAACTAACCATTCCAATTTTCGCTGTCTCTTATACACATCTCCGAGCCCACGAGACTCCTGAGCAT
+
BBBBBFBBBBBBGGGGGGGGGGGHHGGGCGGFGGHHHHGCFGFGFGHHFHHFFGHHHHHEEEAEFCHGEEGGGB?GGFEDFB4GH3BFGDFHFBGFHHDHGHHHHGGGGGHHHHHHHFHHHHGHHHFGFGGGGHGGDDGGHEFHHBGHFG
@M02034:409:000000000-BFKT7:1:1108:15985:9403 1:N:0:28
AAAGTCGAGGTGCCTAAAGTGGCAACCCAGACTAATCAGCATGTTGGTGGTGTAGAGCTTCCTGTAGCCGCATGGCGTTCGTACTTAAATATGGAACTAACCATTCCAATTTTCGCTGTCTCTTATACACATCTCCGAGCCCACGAGACT
+
CCCCCFCCCCCBGGGGGGGGGGGHHHHGGHHGHHHHHHHHHHHHHHGEFGEFGHHHHHHHHGHHHHHHHGGEFGHHGGGGFEHHHHHGHHHHHHFFGHHHHHGHHHHHHHHHHHGGGGGHHHHHHHFHHHFHHHHFGCGGGGHGGGGGGG
@M02034:409:000000000-BFKT7:1:1108:26950:9407 1:N:0:28
AAAGTCGAGGTGCCTAAAGTGGCAACCCAGACTACTGCGCAGGTTGGTGGTGTAGAGCTTCCTGTAGCCGCATGGCGTTCGTACTTAAATATGGAACTAACCATTCCAATTTTCGCTGTCTCTTATACACATCTCCGAGCCCACGAGACT
+
CCCCCFBCCCAAGGGGGGGGGGGHHHHGGHGGHHHHHHGGGGGGGHGEGGGGHHHHHHHHHGHHHHHHHGGGGGHHGGGGGGHHHHHFHHDHHHHFHHGHHHHHHHHHHHHHHHGGGGGFHHHHHHHHFHFGHHFGGDGGGGHGC@CDGE
@M02034:409:000000000-BFKT7:1:1108:14071:9414 1:N:0:28
AAAGTCGAGGTGCCTAAAGTGGCAACCCAGACTAAGCCTCCTGTTGGTGGTGTAGAGCTTCCTGTAGCCGCATGGCGTTCGTACTTAAATATGGAACTAACCATTCCAATTTTCGCTGTCTCTTATACACATCTCCGAGCCCACGAGACT
+
CCCCCFCCCCCCGGGGGGGGGGGHHHHGGHHGHHHHHHHHHHHHHHHGGGAFGFHFHHHHHHHHHHGHHGGEGGHGGGGGGEGHHHHGHHHHHHHHHFGGHHHHHHGHHHHHHHGGGGGHHGHHHHHHFHHFHHGHGGGGGGHGGGGGGG
@M02034:409:000000000-BFKT7:1:1108:13451:9415 1:N:0:28
AAAGTCGAGGTGCCTAAAGTGGCAACCCAGACTGGGGCTGGGGTTGGTGGTGTAGAGCTTCCTGTAGCCGCATGGCGTTCGTACTTAAATATGGAACTAACCATTCCAATTTTCGCTGTCTCTTATACACATCTCCGAGCCCACGAGACT
+
BBCCCFCCCCCCGGGGGGGFGGGHHHHGGHHGHHHHGGGGGGGGGGGEFGFGHHHHHHHHHHHHHHHHGGGGGGHHGGGGGGHHHHGHFHHHHHHHFHHHHHGHHGGHHGHHHHGGGGGHHHHHFHHHHHFHGHHFG@DCGFECDGGDEF
@M02034:409:000000000-BFKT7:1:1108:26590:9420 1:N:0:28
AAAGTCGAGGTGCCTAAAGTGGCAACCCAGACTAAGCCGGCGGTTGGTGGTGTAGAGCTTCCTGTAGCCGCATGGCGTTCGTACTTAAATATGGAACTAACCATTCCAATTTTCGCTGTCTCTTATACACATCTCCGAGCCCACGAGACT
+
BBBBBFABBBABGGGGGFGGGFGGHHHGGGHGHHGHGGGGGGGEEGGEGGEGGHHEFFHHDGFHGGHFGGEEEGFHGEGGEEHHFGGGHHHFHHGHHHGGHHHGH?GHGHHHHGGDGGDFHFHHHHGGFHHHHG<GGCGDGGHGGCGCDD
@M02034:409:000000000-BFKT7:1:1108:11221:9420 1:N:0:28
AAAGTCGAGGTGCCTAAAGTGGCAACCCAGACTAATGAGACGGTTGGTGGTGTAGAGCTTCCTGTAGCCGCATGGCGTTCGTACTTAAATATGGAACTAACCATTCCAATTTTCGCTGTCTCTTATACACATCTCCGAGCCCACGAGACT
+
BBCCCFCBBBBBGGGGGGGGGGGHHHHGGHHGH3F5AFGF32BEFGGFFGEFHHHGHHHGHHHHHHHHHGGEGGHHGGGGGGHHHHHHFHHHHHHHGHHHHHHHHHFHHHHHHHGGGGGHHHHHFHHHGHHHHGGFGBGGGGHGGGGCGF
@M02034:409:000000000-BFKT7:1:1108:6243:9422 1:N:0:28
AAAGTCGAGGTGCCTAAAGTGGCAACCCAGACTAAGACGCAGGTTGGTGGTGTAGAGCTTCCTGTAGCCGCATGGCGTTCGTACTTAAATATGGAACTAACCATTCCAATTTTCGCTGTCTCTTATACACATCTCCGAGCCCACGAGACT
+
CCCCCFBCBCBCGGGGGGGFGGGHHHHGGHHGHHHHHHGGGGGHHHGGGGEFFGHHHHHGHHHHHHHHGGGEGGHHGGGGGGHHHHHHHHHHHHHHGHGHHHGHHGHHHHHHHHGGGGGHHGHHHHHHHGFFFGFGGDCCDGHGGDGGGH
@M02034:409:000000000-BFKT7:1:1108:7055:9423 1:N:0:28
AAAGTCGAGGTGCCTAAAGTGGCAACCCAGAAGCATGGTGGTGTAGAGCTTCCTGTAGCCGCATGGCGTTCGTACTTAAATATGGAACTAACCATTCCAATTTTCGCTGTCTCTATACACATCTCCGAGCCCACGAGACTCCTGAGCAT
+
BBCBCFBBBCBCGGGGGGGGGGGHHHHGGHHHHHHHHHHHGGGHHHHHHHHHHHHHHHHHGFGGGHHGGGGGGHHHHHHHHHHHHFFFHGGHHHHHHHHHGHHHHGGGGGHHHHHHHHHGHHGHHHGGGGGGHFGCDDGHHHHHGGHHH
@M02034:409:000000000-BFKT7:1:1108:23149:9426 1:N:0:28
AAAGTCGAGGTGCCTAAAGTGGCAACCCAGACTACGACGAATGTTGGTGGTGTAGAGCTTCCTGTAGCCGCATGGCGTTCGTACTTAAATATGGAACTAACCATTCCAATTTTCGCTGTCTCTTATACACATCTCCGAGCCCACGAGACT
+
CCDDCFABBBBCGGGGGGGGGGGHHHHGGHHGHHHGGGGG2BGDGHGEFGGGHHHHHHHHHHHHHHHHHGGEGGHGGGGGGGHHHHHHHHHHHHHHFHFGFHHGHHHHHGHHHHGGGGGHHHHHFHGHFHHHHHHHGBFGFGHGGGGGGH
@M02034:409:000000000-BFKT7:1:1108:13468:9426 1:N:0:28
AAAGTCGAGGTGCCTAAAGTGGCAACCCAGACTGGGGCTGGGGTTGGTGGTGTAGAGCTTCCTGTAGCCGCATGGCGTTCGTACTTAAATATGGAACTAACCATTCCAATTTTCGCTGTCTCTTATACACATCTCGGAG
+
A@AABFBBBBAAFGGGGDGFGGGFGHHGGEHGHHHHGGGGGGFFEGGEGGEFGHHHHHHHHEGGGFHFHGGEFGHHFEFFEEFHHHFBGHGHHHBGFHGBGHHHHHGHGHHHHGGGGGGHHEHHGGBF2GEG@GF0C/<
@M02034:409:000000000-BFKT7:1:1108:26445:9429 1:N:0:28
AAAGTCGAGGTGCCTAACGTGGCAACCCAGACTCCGCCTCCGGATGGTGGTGTAGAGCTTCCTGTAGCCGCATGGCGTTCGTACTTAAATATGGAACTAACCATTCCAATTTTCGCTGTCTCTTATACTCATCTCCG
+
AAAAADA1AA>1AAFFBAA0GFEFHHFFFGGGFHHGGGGG/BA//AFFDEBFAGDGDA1E1FFGFEG21ECEEF0BEE/FCEHHFG2@1F2>FB>1>GEF>0<1D2>B2FGHG2EACBA1DDBF1B>G2FDB@F11?
@M02034:409:000000000-BFKT7:1:1108:22048:9434 1:N:0:28
AAAGTCGAGGTGCCTAAAGTGGCAACCCAGACTAATGCGAAGGTTGG
+
BCCBBFAACCCCGGGGGGGGGGGHHHHGGHHGHD3FGBE22AEG3BA
@M02034:409:000000000-BFKT7:1:1108:16199:9435 1:N:0:28
AAAGTCGAGGTGCCTAAAGTGGCAACCCAGACTAATAATCAGGTTGGTGGTGTAGAGCTTCCTGTAGCCGCATGGCGTTCGTACTTAAATATGGAACTAACCATTCCAATTTTCGCTGTCTCTTATACACATCTCCGAGCCCACGAGACT
+
BBCCAFBCCBCCGGGGGGGGGGGHHHHGGHHGHHHHHHHHHHHGGHGGGGFGHHHHHHHHHHHHHHGHHGGEGGHHGGGGGGHHHHHHHHHHHHHHHHHHGHHHHFHFEFHHHHGGGGGGHGHHHHHHGHGHHHHHGFFGGGHGGFGDGF
@M02034:409:000000000-BFKT7:1:1108:11894:9441 1:N:0:28
AAAGTCGAGGTGCCTAAAGTGGCAACCCAGACTCGGGGGGAGGTTGGTGGTGTAGAGCTTCCTGTAGCCGCATGGCGTTCGTACTTAAATATGGAACTAACCATTCCAATTTTCGCTGTCTCTTATACACATCTCCGAGCCCACGAGACT
+
AAABBFABBBAAFGGGGGGGGGGGFHHGFGHGFB2AFGGGCGGDFHGDFGGGGHHFHHHHHHHH1DGDHGGGGGHHGGCGFGFGCFH:CHGHHH0CFHHHHHHFFBFFGGGGGFGGGGDFFFFBFGFCFFGFFGFFD-9@B..9B?B.AF
@M02034:409:000000000-BFKT7:1:1108:7031:9452 1:N:0:28
AAAGTCGAGGTGCCTAAAGTGGCAACCCAGACTATGGGTTGTGTTGGTGGTGTAGAGCTTCCTGTAGCCGCATGGCGTTCGTACTTAAATATGGAACTAACCATTCCAATTTTCGCTGTCTCTTATACACATCTCCGAGCCCACGAGACT
+
CCCCCFCCCCAAGGGGGGGGGGGGHHHGGHHGHHHHHHHGGGGHGHHFGGAFGHHGHHHHHGHHH5FHFFGFFGHGGGGEFECGHHHGGGGHHHHHBGHHHHEHHHHFHHHHHHGGGGGHHHHHFHHHHHHHGHGFGCCFGGHGGGGGGH
@M02034:409:000000000-BFKT7:1:1108:14410:9454 1:N:0:28
AAAGTCGAGGTGCCTAAAGTGGCAACCCAGACTAATGGGATGGTTGGTGGTGTAGAGCTTCCTGTAGCCGCATGGCGTTCGTACTTAAATATGGAACTAACCATTCCAATTTTCGCTGTCTCTTATACACATCTCCGAGCCCACGAGACT
+
>3AA>BAAD?A>FGGF4FFFAGGFHHHGGGGGHGFFFCFFFGFBEEE2EEEFEFFHFFFGGHHFGHFFEEFEEDHEEFGFGGHHHFFFFGHHHHHEECBCCG3GHGFHHHGHEHCCGGEFFHHHEHHHHBFHCGFGFCCCCGE/C@CEDG
@M02034:409:000000000-BFKT7:1:1108:11961:9457 1:N:0:28
AAAGTCGAGGTGCCTAAAGTGGCAACCCAGACTTGTGATATTGTTGGTGGTGTAGAGCTTCCTGTAGCCGCATGGCGTTCGTACTTAAATATGGAACTAACCATTCCAATTTTCGCTGTCTCTTATACACATCTCCGAGCCCACGAGACT
+
BBBCBFBCCCCCGGGGGGGGGGGHHHHGGHHGHHHHHHHGHGHHHHHGGGEFHHHHHFHHHHHHHHHHHGGEGGHHGGGGGGGHHHGHHHHHHHHHHHHHHHHHHHHHHHHHHGGGGGGHHHHHHHFHGFFGHHFBEBCGCGHGGGGGGH
@M02034:409:000000000-BFKT7:1:1108:23787:9459 1:N:0:28
AAAGTCGAGGTGCCTAAAGTGGCAACCCAGACTCGTAAGGAGGTTGGTGGTGTAGAGCTTCCTGTAGCCGCATGGCGTTCGTACTTAAATATGGAACTAACCATTCCAATTTTCGCTGTCTCTTATACACATCTCCGAGCCCACGAGACT
+
ABABAFAA?DABGCFG4FGFGGFHFHGGGHHGHHGGGHHH3FEFHFGEFFEFGHHHHHHHHHHHFFHGHGG>EFHGGEGGGEHHHHEFGHHHHGFGFHHEHHHFHGFFFGHHHFGGGGGGGGFHFGHHHFEGHHGHD@@CDGGGGG?/ED
@M02034:409:000000000-BFKT7:1:1108:21336:9460 1:N:0:28
AAAGTCGAGGTGCCTAAAGTGGCAACCCAGACTCCTAAGGGGGTTGGTGGTGTAGAGCTTCCTGTAGCCGCATGGCGTTCGTACTTAAATATGGAACTAACCATTCCAATTTTCGCTGTCTCTTATACACATCTCCGAGCCCACGAGACT
+
CACCCFBCCCBCGGGGGGGGGGGHHHHGGHHGHGBGGDFFH?GGGE?EEEGFGFGEGGHHFHHHHD5DDEE/EEE1EE@EEECFHHH?3EGHHGG3FGHHF?3FGDFF?DGHDGCFGFBD3FFHGHGGHHFFFHHBDCFGCF/F-@@CDF
@M02034:409:000000000-BFKT7:1:1108:13623:9461 1:N:0:28
AAAGTCGAGGTGCCTAAAGTGGCAACCCAGACTGCTACGTCGGTTGGTGGTGTAGAGCTTCCTGTAGCCGCATGGCGTTCGTACTTAAATATGGAACTAACCATTCCAATTTTCGCTGTCTCTTATACACATCTCCGAGCCCACGAGACT
+
CCCCCFBCCCCCGGGGGGGGGGGHHHHGGHHGHHHHHHGGHGGFFGGEGGGFGHHHHHHHHHHHHHHHHGG?FGHHGGGGGGHHHHGFHHHHHHFHHHGHHHHHHFHHHHHHHHGGGGGHHGHHHHGHFFHHHHGGG?@@CGHGGGGGGH
@M02034:409:000000000-BFKT7:1:1108:8107:9462 1:N:0:28
AAAGTCGAGGTGCCTAAAGTGGCAACCCAGACTGCTTCTTCGGTTGGTGGTGTAGAGCTTCCTGTAGCCGCATGGCGTTCGTACTTAAATATGGAACTAACCATTCCAATTTTCGCTGTCTCTTATACACATCTCCGAGCCCACGAGACT
+
BBBBBFBBBBABGGGGGGGFGGGHHHHGGHGGHHHHHHGHHHGFGGGEFGGFGHHHHGHHHHHGGHHHHGGGGGHHGEGGGFBGGHGHHHHHHHFFHHHHHGHHHHHHHHHHHHGGGGGGHGHHFHGHFGEHFFGHGGG/CGHGGGCGCD
@M02034:409:000000000-BFKT7:1:1108:17361:9463 1:N:0:28
AAAGTCGAGGTGCCTAAAGTGGCAACCCAGACTAATCCTCCTGTTGGTGGTGTAGAGCTTCCTGTAGCCGCATGGCGTTCGTACTTAAATATGGAACTAACCATTCCAATTTTCGCTGTCTCTTATACACATCTCCGAGCCCACGAGACT
+
CCCCCDAABCCCGGGGGGGGGGGHHHHGGHHGHB3D35F332BBGGFAAAEFFDG5FE3GDHHHDFAEGAEAEEF1EEEGEEEGFGH3FGHBFF33BFGHC?3GF?G?4DBHGD/EFFEHFHHG4BBFGF2BGFHBF>/<BFHF?ACGFE
@M02034:409:000000000-BFKT7:1:1108:10865:9466 1:N:0:28
AAAGTCGAGGTGCCTAAAGTGGCAACCCAGACTAGTTCTCCTGTTGGTGGTGTAGAGCTTCCTGTAGCCGCATGGCGTTCGTACTTAAATATGGAACTAACCATTCCAATTTTCGCTGTCTCTTATACACATCTCCGAGCCCACGAGACT
+
BBBABFABBBBBGGGGGGGGGGGHGHHGGHHGHHGHHHGHHHHHHHHGGGAFGHHGFGHHHHHGHHHHHGGAEGHGGGGGGFHHGHHGFHGHHEDFGHHHHHHHGFFGHGHHHHGGGGGFGHHHFGFGGFGHHHGHFB?DGGHGGGCGGB
@M02034:409:000000000-BFKT7:1:1108:14424:9469 1:N:0:28
AAAGTCGAGGTGCCTAAAGTGGCAACCCAGACTAATGGGATGGTTGGTGGTGTAGAGCTTCCTGTAGCCGCATGGCGTTCGTACTTAAATATGGAACTAACCATTCCAATTTTCGCTGTCTCCTATACACATCTCCGAGCCCACGAGACT
+
CCCCCFCCCCBCGGGGGGGGGGGHHHHGGHHGHHHHHHGGHDGHHGG?EAFFGFHBFEGHFHHHHFGEFGG@FGGAEEEGGEBFEGH@DGHHHG3FGFHHFG3GDEHFHGHHHFGGGGEHFH3FFHGHHHHHHHHFGFGGGGHGGG@DDF
@M02034:409:000000000-BFKT7:1:1108:22826:9470 1:N:0:28
AAAGTCGAGGTGCCTAAAGTGGCAACCCAGACTACTAAGCAGGTTGGTGGTGTAGAGCTTCCTGTAGCCGCATGGCGTTCGTACTTAAATATGGAACTAACCATTCCAATTTTCGCTGTCTCTTATACACATCTCCGAGCCCACGAGACT
+
CCCCCFCCCCCCGGGGGGGGGGGHHHHGGHHGHHHHHHHHHHGGGHGGGGGFHHHHHHHHHHHHHHHHHGGGGGHHGGGGFFFHHHHGHHHHHHHHHHFGHHHHHHGHHHHHHGGGGGGGHGHHFHFHGHFHFHFHG?DGGGHGGGGGGH
@M02034:409:000000000-BFKT7:1:1108:3011:9481 1:N:0:28
AAAGTCGAGGTGCCTAAAGTGGCAACCCAGACTGATAATAAGGTTGGTGGTGTAGAGCTTCCTGTAGCCGCATGGCGTTCGTACTTAAATATGGAACTAACCATTCCAATTTTCGCTGTCTCTTATACACATCTCCGAGCCCACGAGACT
+
CCCDCFBCCCCDGGGGGGGGGGGHHHHGGHAFHH3DGDFFA5BGHHGGGGGFFFHBHGGFGHHGEDEBDFGEEGF1E>EAEEGHHHHHFGBGGGB3EGHHFF3F3EFDGGHFFEGGGGGGHHHGDHHHHFFHHHHFGCCCCEHEGFCDGG
@M02034:409:000000000-BFKT7:1:1108:20570:9490 1:N:0:28
AAAGTCGAGGTGCCTAAAGTGGCAACCCAGACTAATGAGAGGGTTGGTGGTGTAGAGCTTCCTGTAGCCGCATGGCGTTCGTACTTAAATATGGAACTAACCATTCCAATTTTCGCTGTCTCTTATACACATCTCCGAGCCCACGAGACT
+
AABBBF@BDBAAFGGGGGGGGGGHHHHGGHHGHHGHHHHCGGGGHGGGGGGFGHGGHHHHHHHHHGHGHGGEEGHHCFEFGFHHHHHHHHHHHGDFGHGHHFHHHGFGHGHHGHGGGGGFHHHHFHGFDGBGGGGHGG/@FGFGGGCGGG
@M02034:409:000000000-BFKT7:1:1108:22752:9494 1:N:0:28
AAAGTCGAGGTGCCTAAAGTGGCAACCCAGACTGGTGGGCAGGTTGGTGGTGTAGAGCTTCCTGTAGCCGCATGGCGTTCGTACTTAAATATGGAACTAACCATTCCAATTTTCGCTGTCTCTTATACACATCTCCGAGCCCACGAGACT
+
BBCCBDAAB?ABGGGGGGGFGGGHHHHGGHHGHFFBGGGG2EFHFGE1A1B1AFGFF5FE5GG5F5FDEFE>EE?1>>EFF?2GAFGG34GDE?3?FGFG303B?4HFFFDHHD@FGG/B3FGFFH3FGF2GHFHGGFBDFGGECC<ADF
@M02034:409:000000000-BFKT7:1:1108:7698:9497 1:N:0:28
AAAGTCGAGGTGCCTAAAGTGGCAACCCAGACTGATGGGAGGGTTGGTGGTGTAGAGCTTCCTGTAGCCGCATGGCGTTCGTACTTAAATATGGAACTAACCATTCCAATTTTCGCTGTCTCTTATACACATCTCCGAGCCCACGAGACT
+
CCCCCFCBBCCCGGGGGGGGGGGHHHHGGHHGHHFHHHHHGGGEGGGGGGGGHHHHHHHHHHHHHHHHHGGGGGHHGGGGGGFHHHHGHHHHHEGHHHHHHHHHHHGGGGHHHHGGGGGHHHHHHHFHHHHHHGFHGGGGGGFGGFGGGF
@M02034:409:000000000-BFKT7:1:1108:10145:9504 1:N:0:28
AAAGTCGAGGTGCCTAAAGTGGCAACCCAGACTGGGGGGGGGGTTG
+
BBBBAFABBDAAGGGGG4FAEGGHFFHGGHHGHHHHGGGGFF;@-@
@M02034:409:000000000-BFKT7:1:1108:19480:9509 1:N:0:28
AAAGTCGAGGTGCCTAAAGTGGCAACCCAGACTAATGCTGGGGTTGGTGGTGTAGAGCTTCCTGTAGCCGCATGGCGTTCGTACTTAAATATGGAACTAACCATTCCAATTTTCGCTGTCTCTTATACACATCTCCGAGCCCACGAGACT
+
BCCBBFBACCBCGGGGGGGGGGGHHHHGGHHGHHHHHHHHHGGGFGGEGGEBFFHGHHHHHHHHHHHHHGG@FGHHGGGGGGFHHHGGHHGHHGGFHHFHHHHHHHHHHGHHHHGGGGGGHHHHHHGFHHHHHHHFGCGGGGHGGGGGGH
@M02034:409:000000000-BFKT7:1:1108:24212:9525 1:N:0:28
AAAGTCGAGGTGCCTAAAGTGGCAACCCAGACTTCGAGTCAGGTTGGTGGTGTAGAGCTTCCTGTAGCCGCATGGCGTTCGTACTTAAATATGGAACTAACCATTCCAATTTTCGCTGTCTCTTATACACATCTCCGAGCCCACGAGACT
+
ABBBBFBAAD>AFGGGGGGGGFFHGHHEFHHGHGHG2FBFFFBD3EAEGGEFAFHEGHHHFHHHEDEDGGGGEGHHGEEEEFGHHHHEHHGHEFD3GG@GGHHHFHHHGFGGHHGGGE?BFGGEFGF3DGEFGHGHG?FCFGFEC@DFCB
@M02034:409:000000000-BFKT7:1:1108:7303:9528 1:N:0:28
AAAGTCGAGGTGCCTAAAGTGGCAACCCAGACTGGGGGGGGGGTTGGTGGTGTAGAGCTTCCTGTAGCCGCATGGCGTTCGTACTTAAATATGGAACTAACCATTCCAATTTTCGCTGTCTCTTATACACATCTCCGAGCCCACGAGACT
+
CCCCCFCCCBBCGGGGGGGGGGGHHHHGGHHGHHHHGGGGFFF@BFFFFFDEAFFFFFFFFFFFFFFFFFFFFFFFFFFFDABFFFFFFFFFFFFFFFFFFFFFFFFFFFFFFFF?FDDFFFFFFFFFFFBFFFFFFCFFFFFFFCFFFF
@M02034:409:000000000-BFKT7:1:1108:17570:9540 1:N:0:28
AAAGTCGAGGTGCCTAAAGTGGCAACCCAGACTGGGGGGGGGGTTGGTGGTGTAGAGCTTCCTGTAGCCGCATGGCGTTCGTACTTAAATATGGAACTAACCATTCCAATTTTCGCTGTCTCTTATACACATCTCCGAGCCCACGAGAC
+
CBCCCFCCCCCCGGGGGGGGGGGHHHHGGHHGHHAG2EEFFFFDDFFAEF.AEFFFFFFFFFFFFFFFFFFFFFFFFFFFFFFFFFFFFFFFFB9BFFFFFFFFFFFFBFFFFFFFF?FFFFFFFF/F/BBFBFFFFBBFFFFFFFFDF
@M02034:409:000000000-BFKT7:1:1108:3807:9544 1:N:0:28
AAAGTCGAGGTGCCTAAAGTGGCAACCCAGACTAATAATCAGGTTGGTGGTGTAGAGCTTCCTGTAGTCGCATGGCGTTCGTACTTAAATATGGAACTAACCATTCCAATTTTCGCTGTCTCTTATACACATCTCCGAGCCCACGAGACT
+
CCCCBFABCCCAGGGGGGGGGGGHHHHGGHHGH3EGAGHFBGHHFHGGGGGGHHHHGHHHHHHHHGHFHGGGGGHHGGGGGGHHHHGGHHFHHHFHFHHGHHHGHHGHDGHHHHGGGGGHHHHHHHFHHHGHGHFHG?D?DFHGGCGGGF
@M02034:409:000000000-BFKT7:1:1108:4837:9546 1:N:0:28
AAAGTCGAGGTGCCTAAAGTGGCAACCCAGACTAATAATACGGTTGGTGGTGTAGAGCTTCCTGTAGCCGCATGGCGTTCGTACTTAAATATGGAACTAACCATTCCAATTTTCGCTGTCTCTTATACACATCTCCGAGCCCACGAGACT
+
AAAAAFBBBBABGGGGGGFGGGGHHHGGGHHGHHFHHGHHHHGHAGFGFGEFHHHGHFHHDGFHGBFGHGGEGGHFGEGGGEGHHHH3FHEHHHHGGHGHGFFHHHHHBFHHHFGGGGGGHHHHHHGHFGHHFHFFGCCC@FGGGGGGGF
@M02034:409:000000000-BFKT7:1:1108:7598:9549 1:N:0:28
AAAGTCGAGGTGCCTAAAGTGGCAACCCAGACTTCGATGGGGGTTGGTGGTGTAGAGCTTCCTGTAGCCGCATGGCGTTCGTACTTAAATATGGAACTAACCATTCCAATTTTCGCTGTCTCTTATACACATCTCCGAGCCCACGAGACT
+
CCCCCFBBCCCCGGGFGGGGGGGHHHHGGHHGHHHGHHHGHGGGGGGFGGGFHHHHHHHHHHHHGHHHHGGEFGHHGGGGGFFHHHHFGHFHHHHHHHHHHHHHHGHHHHHHHHGGGGGHHHHHHHHHHHGHHHFGG?FGGGHGGCFGGH
@M02034:409:000000000-BFKT7:1:1108:4015:9559 1:N:0:28
AAAGTCGAGGTGCCTAAAGTGGCAACCCAGACTAATAAGAATGTTGGTGGTGTAGAGCTTCCTGTAGCCGCATGGCGTTCGTACTTAAATATGGAACTAACCATTCCAATTTTCGCTGTCTCTTATACACATCTCCGAGCCCACGAGACT
+
CCCCCFCCCCABFGGGGGGGGGGHHHHGGHHGHGHH5FHGHGHHHHHGFGEFHHHGHHHHGHHHHFBGHGGAEGF1EEEFEEBGHHHFGGHHHGF3GGFFHEHGHEHDFFGHHGFDGGGHGHHHHEBHGFD?FFDBE<@CGGFFGGF??G
@M02034:409:000000000-BFKT7:1:1108:18566:9567 1:N:0:28
AAAGTCGAGGTGCCTAAAGTGGCAACCCAGACTGCTCATACTGTTGGTGGTGTAGAGCTTCCTGTAGCCGCATGGCGTTCGTACTTAAATATGGAACTAACCATTCCAATTTTCGCTGTCTCTTATACACATCTCCGAGCCCACGAGACT
+
BBCCAFCBBDBCGGGGGGGGGGGHHHHGGHHGHHHHFFHGHGHHHHHDFAEFEGHHHHHHGHHHHBGHFGGEEGGCEFGGGEFHHHHHEHHHHHE3EGHHFCDGHHGFFGHHHHGGGGEGHFHHGH4FGHHHFHHEGFGGGGHGGC?EDF
@M02034:409:000000000-BFKT7:1:1108:26746:9569 1:N:0:28
AAAGTCGAGGTGCCTAAAGTGGCAACCCAGACTAGTGATGGTGTTCGTGTTGCAGTGC
+
AAAABBAA?DABGGGGGGGGFFGFFHHAFE2AF3A5555D33BB252A22B15BF535
@M02034:409:000000000-BFKT7:1:1108:6892:9576 1:N:0:28
AAAGTCGAGGTGCCTAAAGTGGCAACCCAGACTGGGGGGGGGGTTGGTGGTGTAGAGCTTCCTGTAGCCGCATGGCGTTCGTACTTAAATATGGAACTAACCATTCCAATTTTCGCTGTCTCTTATACACATCTCCGAGCCCACGAGACT
+
BBCCCFBCCCBAGGGGFGGGGGGHHHHGGHFGHHHHGGGGFFFFFFFAEF.EEFFFFFFFFFFFFFFFFFFDFFFFFFFFFDFFEFFFFFFFFFFFFFFFFFFFFFFFFFFFFFFFFBFFFFFFBFFFFF/FFFFFF;DAFF.;BC;DFB
@M02034:409:000000000-BFKT7:1:1108:8872:9577 1:N:0:28
AAAGTCGAGGTGCCTAAAGTGGCAACCCAGACTACTGGTCCGGTTGGTGGTGTAGAGCTTCCTGTAGCCGCATGGCGTTCGTACTTAAATATGGAACTACCCTTCCAATTTTCGCTGTCTCTTATACACATCTCCGAGCCCA
+
AA1>ABAADDAACGGGGGGGFGGFHHHGGHCGGHHFFFB1GEAGGGGGEE/AFHEDGGHGHEHEHB2GHGGEEGHHGGGGGGGGEHFGHHFHHHB>FGDHH0BG0CBB>FHH>E??E/<B22FBG2FBGG1<@1<<>CC@EF
@M02034:409:000000000-BFKT7:1:1108:9401:9579 1:N:0:28
AAAGTCGAGGTGCCTAAAGTGGCAACCCAGACTGTGAGTGGTGTTGGTGGTGTAGAGCTTCCTGTAGCCGCATGGCGTTCGTACTTAAATATGGAACTAACCATTCCAATTTTCGCTGTCTCTTATACACATCTCCGAGCCCACGAGACT
+
CCBCCFBABB>A4EGFFGFBDGFHFEGFGGHCHHBFGGBFFDFAEGHBFE1ABFFFGDFGHBGDBEFFGEECGEH1>B>F??2FGGFBGGB4FFDFGHFFFFDGHHGEHHHHHHEEEFEFHEHHFHFFBBFGHHHGBCCC@/?FDGGG??
@M02034:409:000000000-BFKT7:1:1108:20723:9579 1:N:0:28
AAAGTCGAGGTGCCTAAAGTGGCAACCCAGACTAAGAATGATGTTGGTGGTGTAGAGCTTCCTGTAGCCGCATGGCGTTCGTACTTAAATATGGAACTAACCATTCCAATTTTCGCTGTCTCTTATACACATCTCCGAGCCCACGAGACT
+
BBBBBFBBBDBBGGGGFGGGGGGHHHHGGHHGHHFGHHHHFFHFGHHEGGFGHHHHHHHHHHHHHHHGHGGEEFGHGGGGGGHHGHHGHHHHHHFFHHHHGGHBGFEFHGHHHHGGGGGGHHHHGHGHHHBHHHFHDC/<DGHGCCCGGF
@M02034:409:000000000-BFKT7:1:1108:21788:9582 1:N:0:28
AAAGTCGAGGTGCCTAAAGTGGCAACCCAGACTCCTTCTCATGTTGGTGGTGTAGAGCTTCCTGTAGCCGCATGGCGTTCGTACTTAAATATGGAACTAACCATTCCAATTTTCGCTGTCTCTTATACACATCTCCGAGCCCACGAGACT
+
CCCCCFBBDBAAGGGGGGGGGGGHHHHGGHHGHHHHHHHHHHHHHHHEFGEFHHHHHGHHHGHGHHHHHGGGGGHGEEGFGFGHHGHHHGHHHHGGHHHHHHHHHHGFHHHHHHGGGGGHHHHHHHHHHGHHHHFGDCG?CGHGGGGGGG
@M02034:409:000000000-BFKT7:1:1108:5470:9589 1:N:0:28
AAAGTCGAGGTGCCTAAAGTGGCAACCCAGACTCAGAAGCATGTTGGTGGTGTAGAGCTTCCTGTAGCCGCATGGCGTTCGTACTTAAATATGGAACTAACCATTCCAATTTTCGCTGTCTCTTATACACATCTCCGAGCCCACGAGACT
+
BBBBBFBBBBBBGGGGGGGGGGGHHHHGGHGDHHGHFHHFEFGGFHEEFGFFADDBGGBCDGGFF5DBG?E0FEE10BEGGEBEGHHHHHH4FG33BGGFGGFFFBHBFGGHHGE?F?EGGHFGHFFFFGFCFGGHG?@/BCCA@@CDFF
@M02034:409:000000000-BFKT7:1:1108:6204:9592 1:N:0:28
AAAGTCGAGGTGCCTAAAGTGGCAACCCAGACTCATAAGGATGTTGGTGGTGTAGAGCTTCCTGTAGCCGCATGGCGTTCGTACTTAAATATGGAACTAACCATTCCAATTTTCGCTGTCTCTTATACACATCTCCGAGCCCACGAGACT
+
CCCCCFCCCCCCGGGGGGGGGGGHHHHGGHHGHHHBGHH3B3BFGHHGGGGGHHHHHHHHHHHHHGHHHGGGGGHHGGGGGGHHHHHHHHHHHHHGHHHHHHHHHHHHHHHHHHGGGGGHGHHHGHHHHFFFGGFHGCFGGGHGGGGGGH
@M02034:409:000000000-BFKT7:1:1108:13164:9593 1:N:0:28
AAAGTCGAGGTGCCTAAAGTGGCAACCCAGACTCCGAGTACTGTTGGTGGTGTAGAGCTTCCTGTAGCCGCATGGCGTTCGTACTTAAATATGGAACTAACCATTCCAATTTTCGCTGTCTCTTATACACATCTCCGAGCCCACGA
+
BBBBBFBBB?ABGGGGGGGFGGGHFHHGGHHGHHHG2FFFHHHHHHFEGGEFGFHFGFHHHHHHGHGHHGGEFGHHGGGGCGHHFGGGFHHHHEFFCGHBG03BGDGFGFGHG4/EGFFFHHHHHHEFB2?FGGD?/C@@GEHF/>
@M02034:409:000000000-BFKT7:1:1108:20734:9596 1:N:0:28
AAAGTCGAGGTGCCTAAAGTGGCAACCCAGACTAAGAATGATGTTGGTGGTGTAGAGCTTCCTGTAGCCGCATGGCGTTCGTACTTAAATATGGAACTAACCATTCCAATTTTCGCTGTCTCTTATACACATCTCCGAGCCCACGAGACT
+
BBAAAF3A3A>>4FGGGGGGGGDCGHHGGDFFHHHHHHGBHHHFG5CEFGEFGFF55GHHBBGHFHFFHGGEEGFBFGGF>BBGHHFBGH4BGFGGBGB3FHFHFE4FGHGHHFCGG?EBFBGHHH?GGF2FFGFG?@@CCGHGGGFG?G
@M02034:409:000000000-BFKT7:1:1108:4729:9600 1:N:0:28
AAAGTCGAGGTGCCTAAAGTGGCAACCCAGACTGAGAAGCAGGTTG
+
ABCCCFABCCAAGGGGGGGGGGGHHHHGGHHGHH335DG3G3FG3G
@M02034:409:000000000-BFKT7:1:1108:5094:9604 1:N:0:28
AAAGTCGAGGTGCCTAAAGTGGCAACCCAGTCTGTTGGTGGTGTATCTCTTCCTGTAGCCGCATGGCGTTCGTACTTAAATATGGAACTAACCATTCCAATTTTCGCTGTCTCTTATACACATCTCCGAGCCCACGAGACTCCTGAGCAT
+
CCCCCFABCCBCGGGGGGGGGGGHHHHGGHFFHHHHHHGGGGGHHFHHHHHHHHHHHHHHGGGGGHHGGGGGGHHHHHHHHHHGHFGHHFHHHHHHHHHGGHHHHGGGGGHHHHHHHHHFHHHHHHHGGGGGGHGCBDFGGHHFF=GFHH
@M02034:409:000000000-BFKT7:1:1108:13176:9607 1:N:0:28
AAAGTCGAGGTGCCTAAAGTGGCAACCCAGACTCCGAGTACTGTTGGTGGTGTAGAGCTTCCTGTAGCCGCGTGGCGTTCGTACTTAAATATGGAACTAACCATTCCAATTTTCGCT
+
ABBBBFABBBBBGGGGGGGGGGGGHHHGGHHGHB3EEGFFFGFHFHCA11BAB3F555ABEFGEGB5AGCE0>E>/>>EF?12?GGHG3GFBGB33BCGH303B3?G4EG3GF4</C
@M02034:409:000000000-BFKT7:1:1108:26664:9612 1:N:0:28
AAAGTCGAGGTGCCTAAAGTGGCAACCCAGACTATGAATCATGTTGGTGGTGTAGAGCTTCCTGTAGCCGCATGGCGTTCGTACTTAAATATGGAACTAACCATTCCAATTTTCGCTGTCTCTTATACACATCTCCGAGCCCACGAGACT
+
A3ABAFBBDBAAFGGGGGGGGGFGGHHGGHHGHFHGGGHHHHGGH5EEGGFFHFHGFDGHHFGHGFFGHC?EEFHHGFGFEBFGHGFBFGBGHE3BEG3GGHHHHHH44BEGHD/EFE<3BFGHBG4BGFF2FGHEG/<@C/FA@BDDDG
@M02034:409:000000000-BFKT7:1:1108:14863:9619 1:N:0:28
AAAGTCGAGGTGCCTAAAGTGGCAACCCAGACTAAGAATGAGGTTGGTGGTGTAGAGCTTCCTGTAGCCGCATGGCGTTCGTACTTAAATATGGAACTAACCATTCCAATTTTCGCTGTCTCTTATACACATCTCCGAGCCCACGAGACT
+
BBBBBFBBDBBBGGGGGGGFFGGHHHHGGFHGHHGGGGHH3FHGHHGEEGEFFGHHGHHHHGHHHEHEFGGEFGH1FGGGFEGHGHH@GFHHGH33EGFG3F3GHBDBGGGHHHGCEFGGHGHHFHHHFFFBFGFFGCDGGFHGGGGFGH
@M02034:409:000000000-BFKT7:1:1108:12868:9627 1:N:0:28
AAAGTCGAGGTGCCTAAAGTGGCAACCCAGACTAGGGAGGGGGTTGGTGGTGTAGAGCTTCCTGTAGCCGCATGGCGTTCGTACTTAAATATGGAACTAACCATTCCAATTTTCGCTGTCTCTTATACACATCTCCGAGCCCACGAGACT
+
BBBBBFBBBBBBGGGGFGGGGGGHHHHGFHHGHHHHHHGGGGGGGGGEFFEFGFHHHHHHHHHHHHHHHGGEGGHHEGGGGFHEGHHHHFGHHHFFFHHGHHGHHHGGHHHHHHGGGGFHGHHHHHHHEFHHHHFFG/@CGGGGGCCEGH
@M02034:409:000000000-BFKT7:1:1108:5064:9633 1:N:0:28
AAAGTCGAGGTGCCTAAAGTGGCAACCCAGACTAATAATAATGTTGGTGGTGTAGAGCTTCCTGTAGCCGCATGGCGTTCGTACTTAAATATGGAACTAACCATTCCAATTTTCGCTGTCTCTTATACACATCTCCGAGCCCACGAGACT
+
CCCCCFBCBCABGGGGGGGGGGGHHHHGGHHGHHHHHHHHHHHHHHHGGGGFGHHHHHHHHHHHHGHHHGGFFGHHGGGEFFHHHHHHHHHHHHFHFHGHHHGHGHGHGHHHHHGGGGGGFFHHHHHHHHFFHHHHGCGGGGHGGGGGGH
@M02034:409:000000000-BFKT7:1:1108:11672:9635 1:N:0:28
AAAGTCGAGGTGCCTAAAGTGGCAACCCAGACTCTTAATAATGTTGGTGGTGTAGAGCTTCCTGTAGCCGCATGGCGTTCGTACTTAAATATGGAACTAACCATTCCAATTTTCGCTGTCTCTTATACACATCTCCGAGCCCACGAGACT
+
BBCCCFCCCBCCGGGGGGGGGGGHHHHGGHHGHHHHFHHGHGHGHHHEGGEFHHHHHHHHHHHHHHHHHGGEEGHHGGGGGGHHHHHFHHHHGHFHHHHHHHHHHHHHFGHHHHGGGGGHHHHHGH4FHHHHGGHBDBCFGEHGGCGGGG
@M02034:409:000000000-BFKT7:1:1108:5390:9642 1:N:0:28
AAAGTCGAGGTGCCTAAAGTGGCAACCCAGACTCAGGGTGGGGTTGGTGGTGTAGAGCTTCCTGTAGCCGCATGGCGTTCGTACTTAAATATGGAACTAACCATTCCAATTTTCGCTGTCTCTTATACACATCTCCGAGCCCACGAGACT
+
CCCCCFBCCCACGGGGGGGGGGGHFHHGGHHGHHHHHHCFFGGGGGGEEEEFFFHFFFFHFHHFGDFGFEE?EGHAEEEEF>EHGHHFFEGFGH33EGGHGADGGEFBHGHHHGGGGGGHHHHHFFHGFBBHHHHHG?DG@FHGGGGGGG
@M02034:409:000000000-BFKT7:1:1108:13598:9644 1:N:0:28
AAAGTCGAGGTGCCTAAAGTGGCAACCCAGACTACGGCGCCGGTTGGTGGTGTAGAGCTTCCTGTAGCCGCATGGCGTTCGTACTTAAATATGGAACTAACCATTCCAATTTTCGCTGTCTCTTATACACATCTCCGAGCCCACGAGACT
+
DDDDDFABCCCCGGGGGGGGGGGHHHHGGHHGHHHGGGGGGGGFGGGGGGEFGHHHHHHHHHHHHHHHHGGGGGHHGGGGGGHHHHHHHHHHHGFHHHHHHHHHHHHHHHHHHHGGGGGHHHHHFHGHFHGHGHHHGCGGGGGGGGGGGG
@M02034:409:000000000-BFKT7:1:1108:5051:9648 1:N:0:28
AAAGTCGAGGTGCCTAAAGTGGCAACCCAGACTAATAATAATGTTGGTGGTGTAGAGCTTCCTGTAGCCGCATGGCGTTCGTACTTAAATATGGAACTAACCATTCCAATTTTCGCTGTCTCTTATACACATCTCCGATCCCACGAGACT
+
AAB?>B3AD2A?GGCGCBGGGGGHFHGGGHCFHGEFAFGGGGGGGHFAFEEFEDHFFGFFFHGFFFBGFFEEFDF1>>EFA1BFFFGEFGGGHFB3@GFGFC3BFFGF4FGFG4E?EA<3F?FEGF4FDG3?CDGFG</</FGABCG//F
@M02034:409:000000000-BFKT7:1:1108:22582:9653 1:N:0:28
AAAGTCGAGGTGCCTAAAGTGGCAACCCAGACT
+
>>1>AB>AAD>ABGEGGGG3FACACHHECAAAE
@M02034:409:000000000-BFKT7:1:1108:19710:9661 1:N:0:28
AAAGTCGAGGTGCCTAAAGTGGCAACCCAGACTGCGACGTCGGTTGGTGGTGTAGAGCTTCCTGTAGCCGCATGGCGTTCGTACTTAAATATGGAACTAACCATTCCAATTTTCGCTGTCTCTTATACACATCTCCGAGCCCACGAGACT
+
BBCCAFBCCDBCGGGGGGGFGGGHHHHGGHHGHHHGGGGEEGGFGFGEEGFGHHHHHHHHHHHHFHHGHGGEEGHHGGGGGFHHHHHHHHHHHHHHGHGHGHGGHGFFHHHHHHCFGGGGFFHHHHFHGHGGGHGFGGGCGGHGGG?GFD
@M02034:409:000000000-BFKT7:1:1108:24173:9662 1:N:0:28
AAAGTCGAGGTGCCTAAAGTGGCAACCCAGACTGGGGGGGGGGTTGGTGG
+
AA?1AFAADD?AFGFFGGGFE1FGGGHCGHGFFGHGGGGG@<;@@@?-;9
@M02034:409:000000000-BFKT7:1:1108:6198:9665 1:N:0:28
AAAGTCGAGGTGCCTAAAGTGGCAACCCAGACTGGGGCGGGTGTTGGTGGTGTAGAGCTTCCTGTAGCCGCATGGCGTTCGTACTTAAATATGGAACTAACCATTCCAATTTTCGCTGTCTCTTATACACATCTCCGAGCCCACGAGACT
+
BCCCBFBCCCBCGGGGGGGGGGGHHHHGGHHGHHHHGGGGG>FEEHGAFG1FFGHGHGHHFHHHHGF?GFGGGGHGGBDFD<FCGHFGHHFFGHBGGHEGFHHHHDDFHHHHHFDDGGGEHHHHDHDGFFHH0D0D?-DCGGHGGGGFFH
@M02034:409:000000000-BFKT7:1:1108:21004:9670 1:N:0:28
AAAGTCGAGGTGCCTAAAGTGGCAACCCAGACTGTTGGGCATGTTGGTGGTGTAGAGCTTCCTGTAGCCGCATGGCGTTCGTACTTAAATATGGAACTAACCATTCCAATTTTCGCTGTCTCTTATACACATCTCCGAGCCCACGAGACT
+
ABABAFAABAAAGGGG4FGGFGGHHHGGGHGGGHHGGHGHFGFDGBEEFGEGGFHGHHHGBGHHH5GBGEG@EGHGGGGGGGHEGHEGFGGHHF33EGBBFFFFGDFG4FGHHBEGGCGFHHGHFHFH3F2F2FBFEGG/BA/F@CDFFF
@M02034:409:000000000-BFKT7:1:1108:10683:9675 1:N:0:28
AAAGTCGAGGTGCCTAAAGTGGCAACCCAGACTAAGAA
+
DDDDDFCCDCBCGGGGGGGGGGGHHHHGGHHGHBGH35
@M02034:409:000000000-BFKT7:1:1108:14701:9676 1:N:0:28
AAAGTCGAGGTGCCTAAAGTGGCAACCCAGACTCCGTCGACTGTTGGTGGTGTAGAGCTTCCTGTAGCCGCATGGCGTTCGTACTTAAATATGGAACTAACCATTCCAATTTTCGCTGTCTCTTATACACATCTCCGAGCCCACGAGACT
+
BBBBAFAABDBBGGGGGGGGFGGHHHHGGHHGHHHGHHGGGGGGHHHEFGEFHHHHHHHHHHHHHHHHHGGEGGHHGGGGGEHHHHHHFHFHHHHEFHHHHHHHHHGHHHHHHHGGGGGHHGHHFHFFFHHHHHGHG?FGGGHGGGCGGF
@M02034:409:000000000-BFKT7:1:1108:6187:9680 1:N:0:28
AAAGTCGAGGTGCCTAAAGTGGCAACCCAGACTGGG
+
AAAAAF1>@1>AGFFCBFFFG1CF10FC0CHGHC0C
@M02034:409:000000000-BFKT7:1:1108:21073:9683 1:N:0:28
AAAGTCGAGGTGCCTAAAGTGGCAACCCAGACTGGGGGGGGGTTGGTGGTGTAGAGCTTCCTGTAGCCGCATGGCGTTCGTACTTAAATATGGAACTAACCATTCCAATTTTCGCTGTCTCTTATACACATCTCCGAGCCCACGAGACTC
+
BCCBBFCCCCCCGGGGGGGGGGGHHHHGGHHGHHHHGGGGFFFFFFDFFAEEFFFFFFFFFFFFFFFFFBFFDF.BDDEFF9EAFFFFFFFFFFFFFFBFFFFFFFFBBFFFFFADFFFFFFFFFBFFFFFFFFFFCCFFFFFFCFFFFF
@M02034:409:000000000-BFKT7:1:1108:8583:9687 1:N:0:28
AAAGTCGAGGTGCCTAAAGTGGCAACCCAGACTGGTGTTGCGGTTGGTGGTGTAGAGCTTCCTGTAGCCGCATGGCGTTCGTACTTAAATATGGAACTAACCATTCCAATTTTCGCTGTCTCTTATACACATCTCCGAGCCCACGAGACT
+
CCCCCFCCCBBCGGGGGGGGGGGHHHHGGHDGHHHHHHGHHGGFGGGGFGEFHGHFHHGHHHHHHFGFHGE0EEHEEFGGFEGHHGHGHHHHHHBEEGHHFAEGHFHEFHFHHFEGGGDGGHHHFH?FGCGCFGHEG@DGGG/CCDDAAF
@M02034:409:000000000-BFKT7:1:1108:7684:9697 1:N:0:28
AAAGTCGAGGTGCCTAAACAGACTATTCGTCTTGTGAGTGATGTTG
+
AAAAAFAADDAAGGGGGG11F0F1G33FBAE0F1D121D11DFH2F
@M02034:409:000000000-BFKT7:1:1108:4986:9706 1:N:0:28
AAAGTCGAGGTGCCTAAAGTGGCAACCCAGACTCCGACGGGGGTTGGTGGTGTAGAGCTTCCTGTAGCCGCATGGCGTTCGTACTTAAATATGGAACTAACCATTCCAATTTTCGCTGTCTCTTATACACATCTCCGAGCCCACGAGACT
+
CCCCCFABDBABGGGGGGGGGGGHHHHGGHHFHHHGEEGGGGGGFGGGEGGGFFHFGHHGDGHHHFHEGGGEGGFFFEEGGEGHHHH2GFFHFHB2FGHHFFGGHFGFHGFHHFDFGGGHGHHHHG<FFFGHHHHFD@<CGCACDCF..G
@M02034:409:000000000-BFKT7:1:1108:9747:9711 1:N:0:28
AAAGTCGAGGTGCCTAAAGTGGCAACCCAGACTCCTCAGAATGTTGGTGGTGTAGAGCTTCCTGTAGCCGCATGGCGTTCGTACTTAAATATGGAACTAACCATTCCAATTTTCGCTGTCTCTTATACACATCTCCGAGCCCACGAGACT
+
CCBCCFBCCCCCGGGGGGGGGGGGHHHGGHHGHHHHGHGHGFGGGGEEFFGFEGHDFDFGHHHHHGHGFFEAEGGAEEGFEGBHGHHDFGHFHH3@CGFH3?3FG?DBGFGHHH@EGGGHHHHHEG4B4B2FGFHDFB/B<FEAFGGD?D
@M02034:409:000000000-BFKT7:1:1108:21182:9719 1:N:0:28
AAAGTCGAGGTGCCTAAAGTGGCAACCCAGACTCAGAATAATGTTGGTGGTGTAGAGCTTCCTGTAGCCGCATGGCGTTCGTACTTAAATATGGAACTAACCATTCCAATTTTCGCTGTCTCTTATACACATCTCCGAGCCCACGAGACT
+
CCCCCFCCCCABGGGGGGGGGGGHHHHGGHHGHHHHHHHGHGHHHHHGGGGFHHHHHHGHHHHHHHGHHGGGGGHHGGGGGEGHHHHHGHHHHHHFFHHHHHHHHHHHHHHHHHGGGGGHHHHHHHGHHHHHHHFHGCCGGGHGGGGDGH
@M02034:409:000000000-BFKT7:1:1108:20416:9723 1:N:0:28
AAAGTCGAGGTGCCTAAAGTGGCAACCCAGACTGTTGTTGGTGGTGTAGAGCTTCCTGTAGCCGCATGGCGTTCGTACTTAAATATGGAACTAACCATTCCAATTTTCGCTGTCTCTTATACACATCTCCGAGCCCACGAGACTCCTGAG
+
CCBCCFCCCCBBGGGGGGGGGGGGHHGGGGAFHHHHHHHHHGGGGGEHHHHHHHHHHHGDHFGEGGGGHAEEEFEEGHHHFHHHHHHHHHFHFFFHGHHHHFFGHHHEEAFGEHHHHHDHHGFHHHHHHHD/BDGGGGF?DGGHHGHHFH
@M02034:409:000000000-BFKT7:1:1108:16390:9724 1:N:0:28
AAAGTCGAGGTGCCTAAAGTGGCAACCCAGACTCAGCAGGCGGTTGGTGGTGTAGAGCTTCCTGTAGCCGCATGGCGTTCGTACTTAAATATGGAACTAACCATTCCAATTTTCGCTGTCTCTTATACACATCTCCGAGCCCACGAGACT
+
CCCCCFCCCCABGGGGGGGGGGGHHHHGCGHGHHHGHGHHGGGEEGGEFGGGHHHGHHGHHHGHHFGGHGGCGGHFGGGGGGHHHHHHHHHHHFFGGGHHHHHHHHGFHGHHHHGGGGGFHGHHHH@GGHHHFHHGG/<@DGGGGGGADD
@M02034:409:000000000-BFKT7:1:1108:7908:9727 1:N:0:28
AAAGTCGAGGTGCCTAAAGTGGCAACCCAGACTTC
+
BCCCCFACCCBBGGGGGGGGGGGHHHHGGHHGHB5
@M02034:409:000000000-BFKT7:1:1108:12321:9734 1:N:0:28
AAAGTCGAGGTGCCTAAAGTGGCAACCCAGACTGGTAAGAATGTTGGTGGTGTAGAGCTTCCTGTAGCCGCATGGCGTTCGTACTTAAATATGGAACTAACCATTCCAATTTTCGCTGTCTCTTATACACATCTCCGAGCCCACGAGACT
+
CCCCCFCCCCCCGGGGGGGGGGGHHHHGGHHGHHAHBGGHGGHHHHHEFGEFGHHHHHHHHHHHGHHHHGGEFGHHGGGGGFHHHHHGHHHHHHHHGHHHHHHHHHHHHHHHHHGGGGGHHHHHHHGHGHGHHHHHGGGGGGHGGGGGGF
@M02034:409:000000000-BFKT7:1:1108:4138:9739 1:N:0:28
AAAGTCGAGGTGCCTAAAGTGGCAACCCAGACTGGTGGGAAGGTTGGTGGTGTAGAGCTTCCTGTAGCCGCATGGCGTTCGTACTTAAATATGGAACTAACCATTCCAATTTTCGCTGTCTCTTATACACATCTCCGAGCCCACGAGACT
+
CCCCCFBCBCCCGGGGGGGGGGGHHHHGGHHGHFABFEAGHAEHHHGGFGGGHHHHHHHHHHHHHHHHHGGGGGHHGGGGGFHHHHHHHHHHHHFFHHGFHHGHHHGHHHHHHHGGGGGHHGHHGHFHFHGHGHGFG?DCGGHGC/CDGF
@M02034:409:000000000-BFKT7:1:1108:12615:9742 1:N:0:28
AAAGTCGAGGTGCCTAAAGTGGCAACCCAGACTGGGGCTTCTGTTGGTGGTGTAGAGCTTCCTGTAGCCGCATGGCGTTCGTACTTAAATATGGAACTAACCATTCCAATTTTCGCTGTCTCTTATACACATCTCCGAGCCCACGAGAC
+
AAABBFABDD>AFGGGGGGFFFGFCHHEFHHGHHHGGGGHHHHHHHHEFE1BBEGEGGHHHFHEGFHGHG@0FEG?EBEFEB?GHHGFGHEFGHB3GGFHHFFFBBFHHHHHHGGDGGEFF4FHFHHD?G1?BGFDC<@C?/FFC/C?A
@M02034:409:000000000-BFKT7:1:1108:9065:9748 1:N:0:28
AAAGTCGAGGTGCCTAAAGTGGCAACCCAGACTGTGCATGGTGTAGAGCTTCCTGTAGCCGCATGGCGTTCGTACTTAAATATGGAACTAACCATTCCAATTTTCGCTGTCTCTTATACACATCTCCGAGCCCACGAGACTCCTGAGCA
+
BBBBAFBBBBBBGGGFGFGGGGGHHHHGGHHGHHHHHHHHGHHGHG5FGHHHHGHHHHHHGGFEGHHGGGGGGGHHHHHDFBGHHFGHHDGFHFHHHBD4FGHHHGGGGGGFFHHFGGH4GFFGHFF?/B/@EAFC/D/CGGHHFDGFF
@M02034:409:000000000-BFKT7:1:1108:18365:9755 1:N:0:28
AAAGTCGAGGTGCCTAAAGTGGCAACCCAGACTACTACTAATGTTGGTGGTGTAGAGCTTCCTGTAGCCGCATGGCGTTCGTACTTAAATATGGAACTAACCATTCCAATTTTCGCTGTCTCTTATACACATCTCCGAGCCCACGAGACT
+
CCCCCFCCCCBBGGGGGGGGGGGHHHHGGHHGHHHHHHHGHHHHHHHEFGFFGHHHHHHHHHHHHHHHHGGGGGHHGGGGGGHHHHHHHHHHHHFHGHHHHHHHHHGHHHHHHHGGGGGGHHHHGHGHHHHGGHHHGGGGGGGGGGGGGH
@M02034:409:000000000-BFKT7:1:1108:15417:9756 1:N:0:28
AAAGTCGAGGTGCCTAAAGTGGCAACCCAGACTTCGAATACGGTTGGTGGTGTAGAGCTTCCTGTAGCCGCATGGCGTTCGTACTTAAATATGGAACTAACCATTCCAATTTTCGCTGTCTCTTATACACATCTCCGAGCCCACGAGACT
+
BBCCCFCCCCCCGGGGGGGGGGGHHHHGGHHGHHHGHHHGHHGHGGGGGGGFHHHHHHHHHHHHHHHHHGGEGGHHGGGGGFHHHHFGHHHHHHHHHHHFHHHHHHHHHHHHHHGGGGGGHGHHHHGHEHFHGHGGGCCFGGHGFCGGGF
@M02034:409:000000000-BFKT7:1:1108:6118:9767 1:N:0:28
AAAGTCGAGGTGCCTAAAGTGGCAACCCAGACTAATGTGTTGGTTGGTGGTGTAGAGCTTCCTGTAGCCGCATGGCGTTCGTACTTAAATATGGAACTAACCATTCCAATTTTCGCTGTCTCTTATACACATCTCCGAGCCCACGAGACT
+
AAABAFCCCCAAGGGGGGGGGGGHHHHGGHHGHHHHHGGGHHHGHGGGGGFFGHHHHHHHHHHHGHHHHGGGGGHHGGGGGFHHHHHHHHHHGFGFHHHHHHFHHHHGHHHHHHGGGGGHHHHHHHFHHHHHHGGDFCGFGGHGGCGGGG
@M02034:409:000000000-BFKT7:1:1108:20868:9772 1:N:0:28
AAAGTCGAGGTGCCTAAAGTGGCAACCCAGACTAAGAATAATGTTGGTGGTGTAGAGCTTCCTGTAGCCGCATGGCGTTCGTACTTAAATATGGAACTAACCATTCCAATTTTCGCTGTCTCTTATACACATCTCCGAGCCCACGAGACT
+
CCCCBFBCBCCCGGGGCGGGGGGHHHHGGHHGHHHHFFFFFGGGHHG2AEFEFGHFG5GGEGHFHDHEFGGEEGG1E1EFFE2FGHH3B@GFFHB3GHHHB13FGEEFFGHHHHGGGGFHHHHHFHGFHFBGHHHFGGGGGGHG/BCDGF
@M02034:409:000000000-BFKT7:1:1108:5984:9774 1:N:0:28
AAAGTCGAGGTGCCTAAAGTGGCAACCCAGAAGAAGGGTGGTGTAGAGCTTCCTGTAGCCGCATGGCGTTCGTACTTAAATATGGAACTAACCATTCCAATTTTCGCTGTCTCTTATACACATCTCCGAGCCCACGAGACTCCTGAGCAT
+
BBBBBFBBBBABGGGGGGGGGGGHHHHGGHHHHCHHHGGGGGGHHHFHHHHHHHHHHHHHGGEEGHHFEGGGG2FHHHFGGGHHHDGHHFGHHFGHHHHGHHHHHGGGGGHHGHHHHHHHHGHHHHEGFGGGGGGGBBBEHHHHHFHHHH
@M02034:409:000000000-BFKT7:1:1108:15992:9774 1:N:0:28
AAAGACGAGGTGCCTAAAGTGGCAACCCAGACTAATCATCAGGTTGGTGGTGTAGAGCTTCCTGTAGCCGCATGGCGTTCGTACTTAAATATGGAACTAACCATTCCAATTTTCGCTGTCTCTTATACACATCTCCGAGCCCACGAGACT
+
AABC3BADBDBBGGGGGCFDGGGHHHHGGHGFHHHHHHHHGGHGGGGEFGFGHHHGHHGHHGHHHHHHGGGGGGHGGGGGGGHHHHHHHHHHHGEGFHGHHHGFHHFHHHHHHHGGGGEFHGHHDHGHFHFHHHGGGCFGGGHGGGCGGF
@M02034:409:000000000-BFKT7:1:1108:5111:9775 1:N:0:28
AAAGTCGAGGTGCCTAAAGTGGCAACCCAGACTAATAAGCAGGTTGGTGGTGTAGAGCTTCCTGTAGCCGCATGGCGTTCGTACTTAAATATGGAACTAACCATTCCAATTTTCGCTGTCTCTTATACACATCTCCGAGCCCACGAGACT
+
AA>>AFABBBABFGGGGGGGGFFCFHHDFEAFHHFFFHDBGFHHHHGGFEABFGHGHHHHHHHGHHHHHGGCEFHHGGGGEEGGFHHGHHFHHHGHHHHFHHHHHHHHGHHHHFGGGFEGGHGHFHHGHGFHGHFDE@GGGGHGGGGGGH
@M02034:409:000000000-BFKT7:1:1108:13304:9775 1:N:0:28
AAAGTCGAGGTGCCTAAAGTGGCAACCCAGACTCAGGGGAATGTTGGTGGTGTAGAGCTTCCTGTAGCCGCATGGCGTTCGTACTTAAATATGGAACTAACCATTCCAATTTTCGCTGTCTCTTATACACATCTCCGAGCCCACGAGACT
+
BBBBBF@ADBABGGGGGGGGGGGHHHHGGHGFHHHHHGE2FHHHHFFBFEBFHGHFGFHHHHHFFHHHHGEEEEHHGGGEGEFFHHFBHHDHHG3BGGGHHHEGHHHFHGGHGEEEGGGFFHGGBFFGFFHHFHFFD@DCG/GEGGGGDG
@M02034:409:000000000-BFKT7:1:1108:19092:9776 1:N:0:28
AAAGTCGAGGTGCCTAAAGTGGCAACCCAGACTTGGCTTGAGGTTGGTGGTGTAGAGCTTCCTGTAGCCGCATGGCGTTCGTACTTAAATATGGAACTAACCATTCCAATTTTCGCTGTCTCTTATACCCATCTCCGAGCCCACGAGACT
+
ABBABFBBDBAAFGGGGGGGCGFFGGHEFC2F3G33ABFC2A2AAA2FCEA1AAGBBHFH5GHFA5A5F1@EEGHGGEEFEGGEEGH3EGEF433@@3?BFGHHHHHH4?FGHFEEF/?34?GGHH333B2B2?FGE//>BF/?@?G/CD
@M02034:409:000000000-BFKT7:1:1108:9658:9776 1:N:0:28
AAAGTCGAGGTGCCTAAAGTGGCAACCCAGACTCAGCATGCTGTGGGTGGTGTAGAGCTTCCTGTAGCCGCATGGCGTTCGTACTTAAATATGGAACTAACCATTCCAATTTTCGCTGTCTCTTATACACATCTCCGAGCCCACGAGACT
+
BCCCCFBBBBCCGGGGGFGGGGGHHHHGGHHGHHHHHHHHHHHHHHGEFGEFHHHGHHHHHHHHGGHHHGGEFFHFGFGGGGGHHHGGHHFHHHHHFHHHHFGHFFHEHGHHHHGGGGGHHGHHGHFGFGFFGGFGFBDCCGFGGFCDED
@M02034:409:000000000-BFKT7:1:1108:26243:9777 1:N:0:28
AAAGTCGAGGTGCCTAAAGTGGCAACCCAGACTTCGAATTTTGTTGGTGGTGTAGAGCTTCCTGTAGCCGCATGGCGTTCGTACTTAAATATGGAACTAACCATTCCAATTTTCGCTGTCTCTTATACACATCTCCGAGCCCACGAGAC
+
BCCCBFABCCCCGGGGGGGGGGGHHHHGGHHGHHHGFGHGHGHFHHHFFGEFGHHHHHHHHHHHHGHGHGGFEGHHGGGGGFFHHHHHDGHHHHGFFHHGFHFGHFGFHGHHHHGGGGGHHGHHGHHHHHHHGHGGG?DFCGGGGCGFD
@M02034:409:000000000-BFKT7:1:1108:12235:9777 1:N:0:28
AAAGTCGAGGTGCCTAAAGTGGCAACCCAGACTGCGTGTGCGGTTGGTGGTGTAGAGCTTCCTGTAGCCGCATGGCGTTCGTACTTAAATATGGAACTAACCATTCCAATTTTCGCTGTCTCTTATACACATCTCCGAGCCCACGAGACT
+
DDDDDFCBCCABGGGGGGGGGGGHHHHGGHHGHHHGFGGHHGGEEGGEFGEFGHHHHHHHHHHHHHHHHGGFFGHHGGGGGFHHHHHFHHGHHHGHGHHHHHGHHHHHHHHHHHGGGGGHHGHHHHHHHHEHHHHHGCGFGGHGGGGGGH
@M02034:409:000000000-BFKT7:1:1108:10236:9782 1:N:0:28
AAAGTCGAGGTGCCTAAAGTGGCAACCCAGACTAATATTGCGGTTGGTGGTGTAGAGCTTCCTGTAGCCGCATGGCGTTCGTACTTAAATATGGAACTAACCATTCCAATTTTCGCTGTCTCTTATACACATCTCCGAGCCCACGAGACT
+
CCCCCFCCCCBCGGGGGGGGGGGHHHHGGHHGHHGHHHHHHGGGGGGGGGEFHHHHHHGHHHHHHHHGHGGGGGHHGGGGGFHHHHHGHHGHHHEFHHHHHHEHHHGGHHHHHHGGGGFFHGHHHHHHHHBHGHHHGGGGGGHGGGGGGF
@M02034:409:000000000-BFKT7:1:1108:22388:9784 1:N:0:28
AAAGTCGAGGTGCCTAAAGTGGCAACCCAGACTGAGGGGGGGGTTGGTGGTGTAGAGCTTCCTGTAGCCGCATGGCGTTCGTACTTAAATATGGAACTAACCATTCCAATTTTCGCTGTCTCTTATACACATCTCCGAGCCCACGAGAC
+
BBBBAFBBBBAAGGGGGGGGFCGHHHGDGFHGHHGEFG?FGCDDFFFDFFDEEFFFFFFFFFFFFFFFFFFFFFFFFFF?AAFEAFFEBFFFFFFFFFFFFFBFFFFFFFFFFFFFFFDFFFFFFFEEFFFFFFFFD;CAFEEEFFFFB
@M02034:409:000000000-BFKT7:1:1108:19182:9786 1:N:0:28
AAAGTCGAGGTGCCTAAAGTGGCAACCCAGACTACTAATCCTGGTG
+
CCCCCFABBCCCGGGGGGGGGGGHHHHGGHHGHH35B5F35D33BG
@M02034:409:000000000-BFKT7:1:1108:27171:9787 1:N:0:28
AAAGTCGAGGTGCCTAAAGTGGTAACCCAGACTTGTAATAGTGTTGGTGGTGTAGAGCTTCCTGTAGCCGCATGGCGTTCGTACTTAAATATGGAACTAACCATTCCAATTTTCGCTGTCTCTTATACACATCTCCGAGCCAACGAGACT
+
BBBABFBBBBABGGGGGGGGGGFHHHHFGHH2BFEGDFHFFHHHDHEBCEEF23FBF5AFGFGGFDGFBEF?FEG1>?E???2B?GFFFGGDFB33BCGH313B@BG44B3B?4E/EE<3?BB44F?4B3FFHFG2?/BD/2@?/FA//?
@M02034:409:000000000-BFKT7:1:1108:9462:9798 1:N:0:28
AAAGTCCGAGGTGCCTAAAGTGGCAACCCAGACTTCTACTAAGGTTGGTGGTGTAGAGCTTCCTGTAGCCGCATGGCGTTCGTACTTAAATATGGAACTAACCATTCCAATTTTCGCTGTCTCTATACACATCTCCGAGCCCACGAGACT
+
BBBBBFF3ADDBGGFGGGGGGGFGHHHHGGHHGHHHHHHHHFHFHHHGEGGGGHHHHHHHGHHHH5FGF3E>>FGFFGGGGGGHGHHFHFGHHFF3FFGH33F3BFHFGHFGGHEE/EEFHHEHDGBGFHEFGHHFG/CC/FECDGGCGH
@M02034:409:000000000-BFKT7:1:1108:14720:9801 1:N:0:28
AAAGTCGAGGTGCCTAAAGTGGCAACCCAGGTTGTTGGTCGTGTAGAGCTTCCTGTAGCCGCATGGCGTTCGTACTTAAATATGGAACTAACCATTCCAATTTTCGCTGTCTCTTATACACATCTCCGAGCCCACGAGACTCCTGAGCAT
+
AAAAAFBBBBAAGGGGGGGFGGGHHHHGGHGFGHGHHHGHGGGHFHHFFHHHGHHGGHHHGG?EGHHGGGEGEFGHHHHGGGFHHBEFFFHHFHGHGHFHGHHHHGGEGGHHHHHHHFGGHFHHHGHGGGCGFEFDBCACFHHHHHHB??
@M02034:409:000000000-BFKT7:1:1108:21383:9803 1:N:0:28
AAAGTCGAGGTGCCTAAAGTGGCAACCCAGACTTCTAAGAGTGTTG
+
CCCCCFCCCCCCGGGGGGGGGGGHHHHGGHH2GHH555A3BFGH5F
@M02034:409:000000000-BFKT7:1:1108:17990:9807 1:N:0:28
AAAGTCGAGGTGCCTAAAGTGGCAACCCAGACTACGAATAAGGTTGGTGGTGTAGAGCTTCCTGTAGCCGCATGGCGTTCGTACTTAAATATGGAACTAACCATTCCAATTTTCGCTGTCTCTTATCCACATCTCCG
+
CCCCCFBCBCBBGGGGGGGGGGGHHHHGGHHGHHHC22B2AA353B22AAFFAFF5FDGGBGHGE5B5AEE?EFH1EEEFFECEFGH3@4F4FG33BFGHFF3FE?F44FGHGE<EFA?FFHGD?D33B2B2B?F2?
@M02034:409:000000000-BFKT7:1:1108:14282:9810 1:N:0:28
AAAGTCGAGGTGCCTAAAGTGGCAACCCAGACTGCTAATAATGTTGGTGGTGTAGAGCTTCCTGTAGCCGCATGGCGTTCGTACTTAAATATGGAACTAACCATTCCAATTTTCGCTGTCTCTTATACACATCTCCGAGCCCACGAGACT
+
CCCCCFCCCCABGGGGGGGGGGGHHHHGGHHGHHGGGHHHHGHGGHGGFGFFFFHGHHHGHHHHHHHGHGGGEGHHGGGGFEHHHHHHHGHHHHHHGHHHHHFHHHGHHHHHHHGGGGGHHHHHGHFFGHGHHHGHGCCGGGHGGGGGGE
@M02034:409:000000000-BFKT7:1:1108:15833:9815 1:N:0:28
AAAGTCGAGGTGCCTAAAGTGGCAACCCAGACTAATACTTCGGTTGGTGGTGTAGAGCTTCCTGTAGCCGCATGGCGTTCGTACTTAAATATGGAACTAACCATTCCAATTTTCGCTGTCTCTTATACACATCTCCGAGCCCACGAGACT
+
BBBCBFCBCCAAGGGGGGGGGGGHHHHGGHHGHHHHHHHHHGGFFGGEFGEFGHHHHHHHHHHHHHHHHGGGGGHHGGGGGFHHHHHGHHHHHGHHGHHGHHGHHHGHHHHHHHGGGGGHHHHHHHHHGHGHFHHHGGGGGGHGGGGGGF
@M02034:409:000000000-BFKT7:1:1108:6201:9816 1:N:0:28
AAAGTCGAGGTGCCTAAAGTGGCAACCCAGACTGGTGGTAAGGTTGGTGGTGTAGAGCTTCCTGTAGCCGCATGGCGTTCGTACTTAAATATGGAACTAACCATTCCAATTTTCGCTGTCTCTTATACACATCTCCGAGCCCACGAGACT
+
ABABBFBBBBAAGGGGGGGGGFGHGHHGGHHGHHHGHGEGGHGHHHGEGGEFBGHHHHHHHHHHHHHHHGGGGGHHGGGGGFFHHHHFHHHHHHHHHGHGHHHHHGHFHHHHHHGGGCFEHGHHGHGHHHBGGGDFGCGGGGEGGGGGGG
@M02034:409:000000000-BFKT7:1:1108:14715:9819 1:N:0:28
AAAGTCGAGGTGCCTAAAGTGGCAACCCAGGCTGTTGGTCGTGTAGAGCTTCCTGTAGCCGCTTGG
+
CCCCCFBCCCCCGGGGGGGGGGGHHHHGGH22FAGB32EFEFGH2G5A53F5ABGF555AAA01AA
@M02034:409:000000000-BFKT7:1:1108:19867:9820 1:N:0:28
AAAGTCGAGGTGCCTAAAGTGGCAACCCAGACTAGTACTCAGGTTGGTGGTGTAGAGCTTCCTGTAGCCGCATGGCGTTCGTACTTAAATATGGAACTAACCATTCCAATTTTCGCTGTCTCTTATACACATCTCCGAGCCCACGAGACT
+
BAABBFBBBB>AFGGGGGGGGGGGHHHFGHHGHHHHHHHHHHHGGHGEFGEFFGFGHFHHHFHFGHHGHGGFGFHHGGGFEEFHHHHHHHHHHGHHFHFHHHHHFHHHHHHHHHGGGGGGHGHHGHHHGGFHHHHFFCCCGGFFC@CEDF
@M02034:409:000000000-BFKT7:1:1108:28286:9821 1:N:0:28
AAAGTCGAGGTGCCTAAAGTGGCAACCCAGACTCCGACTACTGTTGGTGGTGTAGAGCTTCCTGTAGCCGCATGGCGTTCGTACTTAAATATGGAACTAACCATTCCAATTTTCGCTGTCTCTTATACACATCTCCGAGCCCACGAGACT
+
CBCCCBBBDBAAGGGGGGGGGGGHHHHGGHHGHHHGGGGGHHHHHHGEFGEFFFHFHHHHHHHHHHHHGGGGGEHEEEEFFEFHHHHGHHHHGGGFFHGHHHGHHHHGHHHHHHGDGGGFFHHHHHGHFHHGHHGHECGCGGHG?DGGGF
@M02034:409:000000000-BFKT7:1:1108:15939:9822 1:N:0:28
AAAGTCGAGGTGCCTAAAGTGGCAACCCAGACTACGAAGACGGTTGGTGGTGTAGAGCTTCCTGTAGCCGCATGGCGTTCGTACTTAAATATGGAACTAACCATTCCAATTTTCGCTGTTCTTATACACATCTCCGAGCCCACGAGACTC
+
BBCCBFABCCCCGGGGGGGGGGGHHHHGGHHGHHHGGHGGHGGGGGGEEEFGHHGFGGHHHHHHHHHHHGGEEGHFFEGGFEGHHHHHHHHHHGBGHHHHHHDGHHEFHGGHHHGGGGFHHHHFHDFHHDFHHHGGBDGGGHGCCDDGGG
@M02034:409:000000000-BFKT7:1:1108:26781:9823 1:N:0:28
AAAGTCGAGGTGCCTAAAGTGGCAACCCAGACTGAGGAGCAGGTTGGTGGTGTAGAGCTTCCTGTAGCCGCATGGCGTTCGTACTTAAATATGGAACTAACCATTCCAATTTTCGCTGTCTCTTATACACATCTCCGAGCCCACGAGACT
+
1A1AA@AADDAAGFGGFGGGGGAAGCHCEHFCGFHHGHEH/BGFGHGEFCBFGFHDGHGHFCHDBEF2FECEEGHGGGGFEGBGGHGHGHBHHHHGGHEBGGFGHDGHHHHHHHE?EEGFHFGHFHDFDGFFGGFDE@CC@FEGGGGGGG
@M02034:409:000000000-BFKT7:1:1108:12646:9823 1:N:0:28
AAAGTCGAGGTGCCTAAAGTGGCAACCCAGACTACGACGAATGTTGGTGGTGTAGAGCTTCCTGTAGCCGCATGGCGTTCGTACTTAAATATGGAACTAACCATTCCAATTTTCGCTGTCTCTTATACACATCTCCGAGCCCACGAGACT
+
CCCCCFBBCCBCGGGGGGGGGGGHHHHGGHHGHHGGEEGGGGHHHHHGGGEFGHHHHHHHHHHHHHHHHGGGGGHHGGGGGGHHHHGHHHHHHHHHHHFHHHHHHHHHHHHHHHGGGGGHHGHHHHHHFHHHGHGHGCGGGGHGGGGGGD
@M02034:409:000000000-BFKT7:1:1108:12665:9825 1:N:0:28
AAAGTCGAGGTGCCTAAAGTGGCAACCCAGACTACTA
+
BBCBAFBBCCAAGGGGGGGGGGGGHHHGGHGEAF355
@M02034:409:000000000-BFKT7:1:1108:22155:9826 1:N:0:28
AAAGTCGAGGTGCCTAAAGTGGCAACCCAGACTCATGGGAAGGTTGGTGGTGTAGAGCTTCCTGTAGCCGCATGGCGTTCGTACTTAAATATGGAACTAACCATTCCAATTTTCGCTGTCTCTTATACACATCTCCGAGCCCACGAGACT
+
CCCCBFCCBC2AFFGGGGGGGGGHGHHGGHHGH3CGDGHHCFGGHGGGGGEFFFHFHHHHHHHHHFHHHGGGGGHHGGGGGFHHHHHHHHHHGHHFHHHHHHHHHHHHHHHHHHGGGGGDHGGHHHHFHHDGCGGHGCFGGGEFGGGGGH
@M02034:409:000000000-BFKT7:1:1108:27022:9832 1:N:0:28
AAAGTCGAGGTGCCTAAAGTGGCAACCCAGACTCTGTCTACGGTTGGTGGTGTAGAGCTTCCTGTAGCCGCATGGCGTTCTTACTTAAATATGGAACTAACCATTCCAATTTTCGCTG
+
AAAAAFAADDAAGFGGGCFBGAAGHHHGCAGCFHGHDFGF1BEHFFCFGCE/B1B211FAF11FF22D1AE/EEF0>E@//BBFBGHE1E22B11BFFHBFH1B1BF2BFGHG>//?E
@M02034:409:000000000-BFKT7:1:1108:21499:9833 1:N:0:28
AAAGTCGAGGTGCCTAAAGTGGCAACCCAGACTAAGGAGTCTGTTGGTGGTGTAGAGCTTCCTGTAGCCGCATGGCGTTCGTACTTAAATATGGAACTAACCATTCCAATTTTCGCTGTCTCTTATACACATCTCCGAGCCCACGAGACT
+
BBBABFBBBBABGGGGGGGGGFGFHHHGEHHGHHHHHHEGHGFGHHHEGDEFFGFFHFFHHGHHHHHHGGE>EEGGEEGFF?EGHHHHHHHHHHFFHGHHFHFGHGHFHHFHHFGGGG/FFHGGFFGHFHGGHGGFFCCCFGHGGGGFFF
@M02034:409:000000000-BFKT7:1:1108:3967:9834 1:N:0:28
AAAGTCGAGGTGCCTAAAGTGGCAACCCAGACTGGTGAGAAGGTTGGTGGTGTAGAGCTTCCTGTAGCCGCATGGCGTTCGTACTTAAATATGGAACTAACCATTCCAATTTTCGCTGTCTCTTATACACATCTCCGAGCCCACGAGACT
+
AAAABFBBDBAACGGDBGGGGGGHHHGGGH2FHFHEFFGHHHHHGHGFGGEFGFGADHFHFGHBHHHHHGG?EEHFEEGGEAFGHHFEFGFHHGGHCGGHHHGHHGFG4BGHHHGGGCEGHHHHHG?GGFDGFGGF?BG?BGFEF//CEG
@M02034:409:000000000-BFKT7:1:1108:26768:9838 1:N:0:28
AAAGTCGAGGTGCCTAAAGTGGCAACCCAGACTGAGGAGCAGGTTGGTGGTGTAGAGCTTCCTGTAGCCGCATGGCGTTCGTACTTAAATATGGAACTAACCATTCCAATTTTCGCTGTCTCTTATACACATCTCCGAGCCCACGAGACT
+
BBBBBFBBBBAAFGGGGGGGGGGHGHHGGHHGHHGHGHGHHHGHGHGGGGGFHGHFHHHHHHHHHHHHFFG@EEHGGGGGGGHHHHHFFHGHHFDDGHEGGFGHHHHHHHHHHHGGGGEFHHHHHFFGHHHHHHHHG?FGGGHGGGGGFH
@M02034:409:000000000-BFKT7:1:1108:5358:9844 1:N:0:28
AAAGTCGAGGTGCCTAAAGTGGCAACCCAGACTGCGGCTC
+
BABBBF?A?A2AFGFGFFGGFGGHHHHGGHHGH332A22A
@M02034:409:000000000-BFKT7:1:1108:3951:9846 1:N:0:28
AAAGTCGAGGTGCCTAAAGTGGCAACCCAGACTGGTGAGAAGGTTGGTGGTGTAGAGCTTCCTGTAGCCGCATGGCGTTCGTACTTAAATATGGAACTAACCATTCCAATTTTCGCTGTCTCTTATACACATCTCCGAGCCCACGAGACT
+
BBBCAFCBCCCCGGGGGGGGGGGHHGHGGHHGHHGHHBGGHHGGFGGGFGGGHHHGGFGHGHHHHGGFFEGEEGFFFEEGEEFFGHBGGGHHF333FGHHEF3FGDGFDGGHHEGFGGGFHGHHFHGDFGHGHGFDD</B>FFFGCFGDH
@M02034:409:000000000-BFKT7:1:1108:5339:9848 1:N:0:28
AAAGTCGAGGTGCCTAAAGTGGCAACCCAGACTGCGGCTCATGTTGGTGGTGTAGAGCTTCCTGTAGCCGCATGGCGTTCGTACTTAAATATGGAACTAACCATTCCAATTTTCGCTGTCTCTTATACACATCTCCGAGCCCACGAGACT
+
BBBBBFBBBBAAGGGGGGGGGGGHGHHGGHHGHGCFGGGGGGHHGGHGGGEFGHGHHHHHFHHHHFHHHGE@EGHHGGGGGGHHHHGGDFGHHD3??EBGHHHHHHFHHHHHHHGGGGGFHHHHFHGGFHEGFHFGBB/<CGHGCCCDFD
@M02034:409:000000000-BFKT7:1:1108:27998:9857 1:N:0:28
AAAGTCGAGGTGCCTAAAGTGGCAACCCAGACTAAT
+
CCCCCFBBCCCCGGGGGGGGGGGHHHHGGHHGH335
@M02034:409:000000000-BFKT7:1:1108:26121:9861 1:N:0:28
AAAGTCGAGGTGCCTAAAGTGGCAACCCAGACTAAGAAGGATGTTGGTGGTGTAGAGCTTCCTGTAGCCGCATGGCGTTCGTACTTAAATATGGAACTAACCATTCCAATTTTCGCTGTCTCTTATACACATCTCCGAGCCCACGAGACT
+
CCCCCFCCCCABGGGGGGGGGGGHHHHGGHHGHHFHHHHGFGHGGHHGGGGFFFHFHHHHFHHHDBGFGGGFEGF1E?ECEEFFGHHHHHHGFH3@FHHH@C3FHFHBHHHHHFFGGGGHGHHFGFGGFFFHHHGHGCGGGGHGG/AA?F
@M02034:409:000000000-BFKT7:1:1108:5352:9864 1:N:0:28
AAAGTCGAGGTGCCTAAAGTGGCAACCCAGACTGCG
+
CCCCCFABBCCCGGGGGGGGGGGHHHHGGHHGHH3E
@M02034:409:000000000-BFKT7:1:1108:26104:9866 1:N:0:28
AAAGTCGAGGTGCCTAAAGTGGCAACCCAGACTAAGAAGGATGTTGGTGGTGTAGAGCTTCCTGTAGCCGCATGG
+
AABBAFAAB2AAFGGGGGGGGGGHHHHGFHHGHGGFFE3G2BBFFFHGECFA13FB55FG5B55F5G5F?E>EE?
@M02034:409:000000000-BFKT7:1:1108:23849:9875 1:N:0:28
AAAGTCGAGGTGCCTAAAGTGGCAACCCAGACTGAGA
+
DDDDDFACCCCCGGGGGGGGGGGHHHHGGHHGHH335
@M02034:409:000000000-BFKT7:1:1108:10832:9878 1:N:0:28
AAAGTCGAGGTGCCTAAAGTGGCAACCCAGACTGATACTAGGGTTGGTGGTGTAGAGCTTCCTGTAGCCGCATGGCGTTCGTACTTAAATATGGAACTAACCATTCCAATTTTCGCTGTCTCTTATACACATCTCCGAGCCCACGAGACT
+
CCCDCFBCCCCCGGGGGGGGGGGHHHHGGHHGHHHHHHHHHHGGHGGFFGEFGHHHHHHHHHHHHHHHHGGEGGHFGFGGGFHHHHHHHHHHHHFDGHHHHHFHHHGHHHHHHHGGGGGHHHHHHHHHGHHHHHHGGGGGFGHGGFGGGH
@M02034:409:000000000-BFKT7:1:1108:18826:9883 1:N:0:28
AAAGTCGAGGTGCCTAAAGTGGCAACCCAGACTGCTCCTTCTGTTGGTGGTGTAGAGCTTCCTGTAGCCGCATGGCGTTCGTACTTAAATATGGAACTAACCATTCCAATTTTCGCTGTCTCTTATACACATCTCCGAGCCCACGAGACT
+
CCCCCFCCCCBCGGGGGGGGGGGHHHHGGHHGHFHHHHHHHHHFHHGFFEGGAFGDHHHHHHHHHFHFHGGAEFHFEEFGGEEGHHHHGHHFGG3DFHHGHCFGHFFFHGHHHHGGGGGHHHHFFHHHHFHGHFHFF@BCGGHECGGDGF
@M02034:409:000000000-BFKT7:1:1108:11010:9885 1:N:0:28
ATAGTCGAGGTGCCTAAAGTGGCAACCCAGACTATTAATAATGTTGGTGGTGTAGAGCTTCCTGTAGCCGCATGGCGTTCGTACTTAAATATGGAACTAACCATTCCAATTTTCGCTGTCTCTTATACACATCTCCGAGCCCACGAGACT
+
CCCCBFCCCCBCGFGGGGGFGGGHHHHGGHHGHHHHHHHHHGGFHHHEFGEFGHHHHHHHHHHHHHHGGGGEFGHFEFGGGFHHHHHHHHHHHHBDFGFHGHFHHGFFHHHHHHGGGGFHHHHHHHHHGFGHHGGFGCDGGGHGGGGDGG
@M02034:409:000000000-BFKT7:1:1108:24122:9885 1:N:0:28
AAAGTCGAGGTGCCTAAAGTGGCAACCCAGACTAGTCCGCTGGTTGGTGGTGTAGAGCTTCCTGTAGCCGCATGGCGTTCGTACTTAAATATGGAACTAACCATTCCAATTTTCGCTGTCTCTTATACACATCTCCGAGCCCACGAGACT
+
CCCCCFCCBCABGGGGGGGGGGGHHHHGGHHGHHHHGHGGGGGFGGGGFGBFGHHFHGHHHGHFGHHHHGEGGGHHGEGGEEGHHHHHHHGHGHHHHHGGGHGHHFGHHHHHHHGGGGGHHGHHHHGFFHFHHHHDECGCCGFFGGGGGF
@M02034:409:000000000-BFKT7:1:1108:18104:9905 1:N:0:28
AAAGTCGAGGTGCCTAAAGTGGCAACCCAGACTTCTAATAGTGTTGGTGGTGTAGAGCTTCCTGTAGCCGCATGGCGTTCGTACTTAAATATGGAACTAACCATTCCAATTTTCGCTGTCTCTTATACACATCTCCGAGCCCACGAGACT
+
BCCCAFBBBCBCGGGGGGGGGGGHHHHGGHHGHHHHHHHHHHHHHHHEFGEFHHHHHHHHHHHHHHHHHGGGGGHHGGGGGGHHHHHGHHHHHHHHHGHHHHHHHHHHHGHHHHGGGGGGHHHHGHGGFHGHHHHHGCGGGGHGGGGGGH
@M02034:409:000000000-BFKT7:1:1108:13470:9910 1:N:0:28
AAAGTCGAGGTGCCTAAAGTGGCAACCCAGACTGGGGTGGGGGTTGGTGGTGTAGAGCTTCCTGTAGCCGCATGGCGTTCGTACTTAAATATGGAACTAACCATTCCAATTTTCGCTGTCTCTTATACACATCTCCGAGCCCACGAGACT
+
ABCCCFCCCCCBGGGGGGGFGGGHHHHGGHHGHHHHGEEFGGGEGGGGGGEFHHHGHHGHHHHHHBHFHGGEGGHHGGGGGFFHHHHGGHHHHHGGGHHGHHHHHHGHEGHHHHGGGGGHHHHHFGGFGGFGGGDGGDFCCGHGGGGGGH
@M02034:409:000000000-BFKT7:1:1108:24052:9916 1:N:0:28
AAAGTCGAGGTGCCTAAAGTGGCAACCCAGACTCGGGAGCATGTTGGTGGTGTAGAGCTTCCTGTAGCCGCATGGCGTTCGTACTTAAATATGGAACTAACCATTCCAATTTTCGCTGTCTCTTATACACATCTCCGAGCCCACGAGACT
+
B@BBBFBBDBAAGGGGGGGGGFGFHHHGGHHGHHGGGGGGHGHHHHHEFDEFGHHGHHHHHHHFHHHHGGFGGGHFE?FFEEHHHHGGGHGHHFGHGHFGHFGHHHHHHHHHHHGGGG?BFFHHHHHHHFFHHHHHCCCCGFHA/DDDDB
@M02034:409:000000000-BFKT7:1:1108:22604:9917 1:N:0:28
AAAGTCGAGGTGCCTAAAGTGGCAACCCAGACTTCTACTCATGTTGGTGGTGTAGAGCTTCCTGTAGCCGCATGGCGTTCGTACTTAAATATGGAACTAACCATTCCAATTTTCGCTGTCTCTTATACACATCTCCGAGCCCACGAGACT
+
AABBAFABBAB4FFGGGGGGGGGHGHHGGHHGHHHHHHHH5DFGHHHGGGGEGHHFFFHHHFGHHFHGHGEEEE?C@EEGGGHHHHHH3BGHFDGFHHGHEHEGHGFFHGHHHHGGGGGFHHHHBGHHHFHGFH3FDG/<BFAF@FCGGH
@M02034:409:000000000-BFKT7:1:1108:24590:9917 1:N:0:28
AAAGTCGAGGTGCCTAAAGTGGCAACCCAGACTGTGAATAATGTTGGTGGTGTAGAGCTTCCTGTAGCCGCATGGCGTTCGTACTTAAATATGGAACTAACCATTCCAATTTTCGCTGTCTCTTATACACATCTCCGAGCCCACTAGACT
+
AABB?DAAA?A?GGGGFGFGGFFFFHGGGHHGGBBDE5G5DDDDFBFAFGEFHHGHFHHHHHHEGFHGFGG0EEHHE>EFA>GHHHHFFHGGHBGFBGFEGFFHHFGEFFHHGH?EG?GHGGHH4FBH4FFBCGFHAC/<BCCF0@FGHE
@M02034:409:000000000-BFKT7:1:1108:5619:9918 1:N:0:28
AAAGTCGAGGTGCCTAAAGTGGCAACCCAGACTAGTACG
+
AAAAAFAA1D>A1ABGGGGFGFECEGCAE0AAGGF2A2A
@M02034:409:000000000-BFKT7:1:1108:24081:9918 1:N:0:28
AAAGTCGAGGTGCCTAAAGTGGCAACCCAGACTCAGGGT
+
CCCCCFCCCCCCGGGGGGGGGGGHHHHGGHHGH3F3FHG
@M02034:409:000000000-BFKT7:1:1108:11213:9919 1:N:0:28
AAAGTCGAGGTGCCTAAAGTGGCAACCCAGACTCCGAATGGGGTTGGTGGTGTAGAGGTTCCTGTAGC
+
CCCDCFABCBBCGGGGGGGFGGGHHHHGGHHGH3G222B332BE20AE11E1A3D552BA3BAA5555
@M02034:409:000000000-BFKT7:1:1108:20399:9919 1:N:0:28
AAAGTCGAGGTGCCTAAAGTGGCAACCCAGACTCATCCGCAGGTTGGTGGTGTAGAGCTTCCTGTAGCCGCATGGCGTTCGTACTTAAATATGGAACTAACCATTCCAATTTTCGCTGTCTCTTATACACATCTCCGAGCCCACGAGACT
+
BBCCAFBBCBCCGGGGGGGGGGGHHHHGGHHGHHHHHGGGAEGGFHGEGGGGGHHGHHHHHHHHHHHGHGGEEEHGGGGGGGHHHHHFHHHHHHHFHHHHGHHHHHFHHHHHHHGGGGDFHGHHHHHHFHHHHHHBE/@DBEHGGGFFGF
@M02034:409:000000000-BFKT7:1:1108:8127:9920 1:N:0:28
AAAGTCGAGGTGCCTAAAGTGGCAACCCAGACTGCGTCTGGGGTTGGTGGTGTAGAGCTTCCTGTAGCCGCATGGCGTTCGTACTTAAATATGGAACTAACCATTCCAATTTTCGCTGTCTCTTATACACATCTCCGAGCCCACGAGACT
+
CCCCCFCCCCABGGGGGGGGGGGHHHHGGHHGHHHGGGGGHHGEFGGFGGEFGHHHHHHHHHHHHHHHHGGGGGHHGGGGGFGHHHHHHHHHHHGHGHHHHHHHHHGHHHHHHHGGGGGHHHHHHHGHGHGHHGGGGGFGGGHGGGGGGF
@M02034:409:000000000-BFKT7:1:1108:24612:9925 1:N:0:28
AAAGTCGAGGTGCCTAAAGTGGCAACCCAGACTGTGAATAATGTTGGTGGTGTAGAGCTTCCTGTAGCCGCATGGCGTTCGTACTTAAATATGGAACTAACCATTCCAATTTTCGCTGTCTCTTATACACATCTCCGAGCCCACGAGCCT
+
BBBABBBA>D>ACGGGGGGGGGGHHHHGGHHFHHHGGHHHHHHHHHEEFGABGHHGHHHHGFHHGGGFHGGEGGHEEEFAEBBGHHHGHHDHHHGFCGBGHHFHFHFHBGHFHFGGGGGHHGEGFGFGFFGHHFFHC>BD@EHGGGG/<?
@M02034:409:000000000-BFKT7:1:1108:27670:9928 1:N:0:28
AAAGTCGAGGTGCCTAAAGTGGCAACCCAGACTAGGGGGGGGGTTGGTGG
+
A11A>FAADDAAGCFB1BGFGFAAAGFEGGCCGHCFAEE@C@@@@@@--B
@M02034:409:000000000-BFKT7:1:1108:5821:9934 1:N:0:28
AAAGTCGAGGTGCCTAAAGTGGCAACCCAGACTTCGTGTTCGGTTGGTGGTGTAGAGCTTCCTGTAGCCGC
+
ABAAAFABBDABGGGFFGGGGGFFGHHGGHHGHC52ABF2B2EF?EC111EFA3GBBBFHDGGFF55D31>
@M02034:409:000000000-BFKT7:1:1108:22609:9935 1:N:0:28
AAAGTCGAGGTGCCTAAAGTGGCAACCCAGACTTCTACTCATGTTGGTGGTGTAGAGCTTCCTGTAGCCGCATGGCGTTCGTACTTAAATATGGAACTAACCATTCCAATTTTCGCTGTCTCTTATACACATCTCCGAGCCCACGAGACT
+
BCCBCFCCCCBBGGGGGGGGGGGGHHHGGHHGHHHHHHHHHHHHHHHGGGEFHHHHHHHHHHHGHHHHGGGGGGHHGFGGFEHHHHGGHHHHHHFGHHHFHHHHHHGHHHHHHHGGGGGGHGHHGHHFGHFHHGHHG/D?FGHGGGGGGG
@M02034:409:000000000-BFKT7:1:1108:19727:9942 1:N:0:28
AAAGTCGAGGTGCCTAAAGTGGCAACCCAGACTAGGAATGAGGTTGGTGGTGTAGAGCTTCCTGTAGCCGCATGGCGTTCGTACTTAAATATGGAACTAACCATTCCAATTTTCGCTGTCTCTTATACACATCTCCGAGCCCACGAGACT
+
BBBBBFABBB>ABGGGGGGFFFFGFGF?FHFGHFHHGGHHFHHHHHEEFFBFFGHHHFHHHFHHGFHHHG00EEHFFEGEEEGHHFH3GHFHHFFGFHBFFGHGHHGFHHHHHHGDGGGGHHHHHHHFGCFHCGFDGCGCGGHFGGGDDB
@M02034:409:000000000-BFKT7:1:1108:3499:9943 1:N:0:28
AAAGTCGAGGTGCCTAAAGTGGCAACCCAGACTCCGAATCCGGTTGGTGGTGTAGAGCTTCCTGTAGCCGCATGGCGTTCGTACTTAAATATGGAACTAACCATTCCAATTTTCGCTGTCTCTTATACACATCTCCGAGCCCACGAGACT
+
BCBBAFCBBCABGFGGGGGGGGGHHHHGGHHGHHHGGGGGHGGGGGGEFGFFHHHHHHHGHFHHHHHHHGGGGGHHGGGFGGFHHHHFHHGHHHFG?GHBGHHHHHHHEGHHHGGGGGGFHHHHHHHHFFEHGH2FGFGGFFAFGCDGDB
@M02034:409:000000000-BFKT7:1:1108:28509:9946 1:N:0:28
AAAGTCGAGGTGCCTAAAGTGGCAACCCAGACT
+
1>A1AFAADDAAFGGFGGFGGFF01GF0FCG0A
@M02034:409:000000000-BFKT7:1:1108:16087:9948 1:N:0:28
AAAGTCGAGGTGCCTAAAGTGGCAACCCAGACTGGTGGTACTGTTGGTGGTGTAGAGCTTCCTGTAGCCGCATGGCGTTCGTACTTAAATATGGAACTAACCATTCCAATTTTCGCTGTCTCTTATACACATCTCCGAGCCCACGAGACT
+
BBBBAFBBBBABGGGGGGFDGGGHHHHGGHHGHHHHHGEHHHHGHHHGGGEFGHHEHFHHHHHHHHHGHFGGGEGGGGGGGFFEHHHHHHHHHHFFFHHEHAHHHHHHHHHHHHGGGGGHHFHHHHFGHFGHHHFFECCCGEFGGGGGGG
@M02034:409:000000000-BFKT7:1:1108:9314:9955 1:N:0:28
AAAGTCGAGGTGCCTAAAGTGGCAACCCAGACTCAGAATGAGGTTGGTGGTGTAGAGCTTCCTGTAGCCGCATGGCGTTCGTACTTAACTATGGAACTAACCATTCCAATTTTCGCTGTCTCTTATACACATCTCCG
+
BBBBBF?A@?AAGGGGGGGGGGGGHHHGGDD2GGGB35DAAAGFEF?AEEA1ABB5GFGFFHGGHAFBDEG0E1?1EGEFCEGEGHH33BBDE3@@3GFHB0?BF4GB4BGHH4E?EDFBGGGF?F3B3?BF2BF2<
@M02034:409:000000000-BFKT7:1:1108:21001:9962 1:N:0:28
AAAGTCGAGGTGCCTAAAGTGGCAACCCAGACTGGGGGGTCGGTTGGTGGTGTAGAGCTTCCTGTAGCCGCATGGCGTTCGTACTTAAATATGGAACTAACCATTCCAATTTTCGCTGTCTCTTATACACATCTCCGAGCCCACGAGACT
+
AABBBFABBDABGGGDFGGGGGGGFHHGGHHGHFA222EEFGGBDFGDFGDFHHHHHHHHHHHHHHHGHGGCDGHHGGGGGGHHHHHHFHGGHEHHHHHGHHBCGHFGHHHHHHGGGGGFFGFGGGGGFFFFGGFFFA?DFFFFFFFAFB
@M02034:409:000000000-BFKT7:1:1108:21015:9974 1:N:0:28
AAAGTCGAGGTGCCTAAAGTGGCAACCCAGACTGGGGGGTCGGTTGGTGGTGTAGAGCTTCCTGTAGCCGCATGGCGTTCGTACTTAAATATGGAACTAACCATTCCAATTTTCGCTGTCTCTTATACACATCTCCGAGCCCACGAGACT
+
>1AAAF?A1A>AFGFGGGBAGGGHHHHGGCEGGECHAEEEEEGBCGG?FGGFHFHHHHHHGHHFFDDHGGGCGCHHGGGGF</CCG0DFHHHHHHEFHGFHHHHHFCGHHHHHH@FGGGGGFFGGFBFFFBFBFBBE?@A@FFF<@@BBF
@M02034:409:000000000-BFKT7:1:1108:10509:9975 1:N:0:28
AAAGTCGAGGTGCCTAAAGTGGCAACCCAGACTATGCAGACGGTTGGTGGTGTAGAGCTTCCTGTAGCCGCATGGCGTTCGTACTTAAATATGGAACTAACCATTCCAATTTTCGCTGTCTCTTATACACATCTCCGAGCCCACGAGAC
+
A1>AABAAAD>AFGGGGGGFFDFCFGH0BGCFCGEHFHHGFE?AFE/EFEAABGHBGHFGDGHFGEEDFEEGGGHHG/EFAEGEGHHG1G2@FFDFHF1FGHHHHHHHBGGFHHGGGEE1FGGGGHFDFHEHEGFHGCGCGGEGG?CCC
@M02034:409:000000000-BFKT7:1:1108:25922:9980 1:N:0:28
AAAGTCGAGGTGCCTAAAGTGGCAACCCAGACTACGCCGCAGGTTGGTGGTGTAGAGCTTCCTGTAGCCGCATGGCGTTCGTACTTAAATATGGAACTAACCATTCCAATTTTCGCTGTCTCTTATACACATCTCCGAGCCCACGAGACT
+
BCCCBFBCCCBBGGGGGGGFGGGHHHHGGHHGHHFEG?EE0AEGDGEECEFE1AF5ABE@@GHGHBB5@EFCEEC1E?>FE?2?FEGGFHH4?F33FFHH303FF?GBFGGHHFCFGGADHHHFFHFFGFGGHFHFD@FGCFEF<CCCEG
@M02034:409:000000000-BFKT7:1:1108:8705:9980 1:N:0:28
AAAGTCGAGGTGCCTAAAGTGGCAACCCAGACTATTCAGTCGGTTGGTGGTGTAGAGCTTCCTGTAGCCGCATGGCGTTCGTACTTAAATATGGAACTAACCATTCCAATTTTCGCTGTCTCTTATACACATCTCCGAGCCCACGAGACT
+
CCCDCFBCBCABGGGGGGGGGGGHHHHGGHHGHHHHHHHHHGGGGGGGGGEFGHHHHHHHHHHHHHHHHGGEGGHHGGGGGGHHHHHHHHHHHHHHHHHHHHGHHHHHHHHHHHGGGGGHFHHHHHHHGHHHHHHHGCGGGGHGGGGGGF
@M02034:409:000000000-BFKT7:1:1108:12130:9982 1:N:0:28
AAAGTCGAGGTGCCTAAAGTGGCAACCCAGACTGCGAATCAGGTTGGTGGTGTAGAGCTTCCTGTAGCCGCATGGCGTTCGTACTTAAATATGGAACTAACCATTCCAATTTTCGCTGTCTCTTATACACATCTCCGAGCCCACGAGACT
+
DCCDCFCCCCCCGGGGGGGGGGGHHHHGGHHGHHHGGGGGHHHHHHGEFGEFGHHHHHHHHHHHGHHHHGGGGGHHGGGGGEHHHHHHHHHHHHHHHHHHHHHHHHFHHHHHHHGGGGGHHHHHHHHHFHFHGHFHGGGGGGHGGGGGGF
@M02034:409:000000000-BFKT7:1:1108:10201:9984 1:N:0:28
AAAGTCGAGGTGCCTAAAGTGGCAACCCAGACTCCGTCGAGTGTTGGTGGTGTAGAGCTTCCTGTAGCCGCATGGCGTTCGTACTTAAATATGGAACTAACCATTCCAATTTTCGCTGTCTCTTATACACATCTCCGAGCCCACGAGACT
+
ABAABFABBBAAGGGGGGGGGGGGHHHDFEHGFFHGHHGGCACFGGHGGFBFAGHFHHHHHHHHHFGFHDGEEGHHGEGGGGHHHHHHHHGHHGG3GHFFHHHHHHGHGHHHHHGGGGGFHGHFFHDDFGFBFFGHG?DGDGHFGGGGGD
@M02034:409:000000000-BFKT7:1:1108:8140:9991 1:N:0:28
AAAGTCGAGGTGCCTAAAGTGGCAACCCAGACTCAGGAGAATGTTGGTGGTGTAGAGCTTCCTGTAGCCGCATGGCGTTCGTACTTAAATATGGAACTAACCATTCCAATTTTCGCTGTCTCTTATACACATCTCCGAGCCCACGAGACT
+
BBBBBFBBBBAAGGGGGGGGGFGFFHHEGHGGHFHHHHGHFHHFFGEFGGEFFGHFHHHHHHHGGFHGHGGGGGHHGGGGEFGHHHHGHHDGGFFGGHHHHHHHHHHHHHHHHHGGGGGFHHHHGHHDFFEHFGFHGGGGGGHGGGCGGH
@M02034:409:000000000-BFKT7:1:1108:16092:9994 1:N:0:28
AAAGTCGAGGTGCCTAAAGTGGCAACCCAGACTGGGTCGGGTGTTGGTGGTGTAGAGCTTCCTGTAGCCGCATGGCGTTCGTACTTAAATATGGAACTAACCATTCCAATTTTCGCTGTCTCTTATACACATCTCCGAGCCCACGAGACT
+
BCCCCFCCBCABGGGGGGGFGGGHHHHGGHHGHHHHGGGGGHGFGHHEFGEFBFGDGHHHHHHHHHHHDFGEEEFFFFGGGFHHHHHFEGHHHHHHGHHHFFEHFFGFHHHHHHGGGG?FGGHFGHHHHHHHFHGFG?@CGAGGGCGGGF
@M02034:409:000000000-BFKT7:1:1108:19034:10005 1:N:0:28
AAAGTCGAGGTGCCTAAAGTGGCAACCCAGACTCAGAAGAATGTTGGTGGTGTAGAGCTTCCTGTAGCCGCATGGCGTTCGTACTTAAATATGGAACTAACCATTCCAATTTTCGCTGTCTCTTATACACATCTCCGAGCCCACGAGACT
+
CCCCCFCCCCABGGGGGGGGGGGHHHHGGHHGHHHHHHHHHGHHHHHGGGGFHHHHHHHHHHHHHHHHHGGFGGHHGGGGGFHHHHHHHHHHHHHHHHHHHHHHHHHHHHHHHGGGGGGHHHHHHHHHHFFHGHGHGGGGGGHGGGGGGF
@M02034:409:000000000-BFKT7:1:1108:22282:10007 1:N:0:28
AAAGTCGAGGTGCCTAAAGTGGCAACCCAGACTAATGGGAAGGTTGGTGGTGTAGAGCTTCCTGTAGCCGCATGGCGTTCGTACTTAAATATGGAACTAACCATTCCAATTTTCGCTGTCTCTTATACACATCTCCGAGCCCACGAGACT
+
AABB>DAAD2AAGGGGGGGFEGGHHHGGGHHGHHFGBGHHHGGFGGGEEFEFGHHHFHHHHHFGHGGGGEFEGEFAEEGGGFFHFHFGHHHHHGFEFGGHEFBFGFDGHHHHHFEDGGGFHFHHFHFHFGFHHHBG?/</BFEGGCCDGF
@M02034:409:000000000-BFKT7:1:1108:27262:10008 1:N:0:28
AAAGTCGAGGTGCCTAAAGTGGCAACCCAGACTTGTACGAATGTTGGTGGTGTAGAGCTTCCTGTAGCCGCATGGCGTTCGTACTTAAATATGGAACTAACCATTCCAATTTTCGCTGTCTCTTATACACATCTCCGAGCCCACGAGACT
+
CCCCCFCCDBABGGGGGGGGGGGGHHHGGHHGHHHHHHHGGHHHHHHEGGEFHHHHGHHHHHHHHHHHHGGGGGHHGEGEEEGHHHHHHHGHHHGHHHHHHHHHHHHHHHHHHHGGGGEFHFHHHHF3FGFHHHGFGGGGGGHGGGGGGF
@M02034:409:000000000-BFKT7:1:1108:2912:10015 1:N:0:28
AAAGTCGAGGTGCCTAAAGTGGCAACCCAGACTACGGATGCTGTTGGTGGTGTAGAGCTTCCTGTAGCCGCATGGCGTTCGTACTTAAATATGGAACTAACCATTCCAATTTTCGCTGTCTCTTATACACATCTCCGAGCCCACGAGACT
+
CCCCCFBCCCCCGGGGGGGGGGGGHHHGGHHGHGFFDEFGGHHHFHH2AEEGCDGEGDGHGHGGFBGFEFG@FEF1E>EFEECGGHHHFFHEGH33FGHH3??FHFF4GHHHHFGEFGGFHHGHBFGGFBHHFGFGGCGGBECCDGGG?D
@M02034:409:000000000-BFKT7:1:1108:14696:10020 1:N:0:28
AAAGTCGAGGTGCCTAAAGTGGCAACCCAGACTAAGAATGGTGTTGGTGGTGTAGAGCTTCCTGTAGCCGCATGGCGTTCGTACTTAAATATGGTACTAACCATTCCAATTTTCGCTGTCTCT
+
AABBBFBB?DABCEGGGGGGCGGHBEFGFC2ACBA3ADBAFGF2EGG2A2AAB3D5FBEAEGDGGFG5F?E0EEC1>?EFFE?FEFF33@44F344BBFH313BB?F44BBFF4>AEA<F4?F
@M02034:409:000000000-BFKT7:1:1108:23586:10020 1:N:0:28
AAAGTCGAGGTGCCTAAAGTGGCAACCCAGACTGGGGGGGGGGTTGGTGGTGTAGAGCTTCCTGTAGCCGCATGGCGTTCGTACTTAAATATGGAACTAACCATTCCAATTTTCGCTGTCTCTTATACACATCTCCGAGCCCACGAGACT
+
BBBCBFCADDAAGGGGGGGGGGGGGHHGGGHGHHHHGGGGFFFFFFFAEFAA.BF/FFFFFFFFFFFFFFFFFDF.BAD?AAFFFFFBFFBBBFFFFFFFFFFFFFFFFFFFFFFFFFFFFFFFFFF/BBFFFFFFDAFFFEFFFADDFF
@M02034:409:000000000-BFKT7:1:1108:24510:10021 1:N:0:28
AAAGTCGAGGTGCCTAAAGTGGCAACCCAGACTAATAATCATGTTGGTGGTGTAGAGCTTGCTGTAGC
+
AAAA>FBBB?24GEG5BFGGGGGHHHHGGHCFB33D55F555D5BFF222B21AF555B33B55D555
@M02034:409:000000000-BFKT7:1:1108:22281:10025 1:N:0:28
AAAGTCGAGGTGCCTAAAGTGGCAACCCAGACTAATGGGAAGGTTGGTGGTGTAGAGCTTCCTGTAGCCGCATGGCGTTCGTACTTAAATATGGAACTAACCATTCCAATTTTCGCTGTCTCTTATACACATCTCCGAGCCCACGAGACT
+
CBCCBFCCCCAAGGGGGGGGGGGHHHHGGHHGHHHHHHHHHGGHHHGEFGEFGFHHHHHHHHHHHHHHHGGGGGHHGGGGFFGHHHHHHHHHHHHHGHGHHHGHHHGHHHHHHFGGGGGHHHHHGHHHFFBHFHGFF@GFGGHGGGGGGG
@M02034:409:000000000-BFKT7:1:1108:9927:10030 1:N:0:28
AAAGTCGAGGTGCCTAAAGTGGCAACCCAGACTAATGCTACTGTTGGTGGTGTAGAGCTTCCTGTAGCCGCATGGCGTTCGTACTTAAATATGGTACTAACCATTCCAATTTTCGCTGTCTCTTATACACATCTCCG
+
CCCCCFBCBCCCGGGGGGGGGGGHHHHGGHHGHF3GG5G5AFGHDHAEA2EAAAF5A53B5BF555D5AAE0EEE10?EF1?2??BF@@@F@G344BBGH313B34F44D?G?4/EF?EGFGGDDG?BE3?GGGF2C
@M02034:409:000000000-BFKT7:1:1108:17967:10031 1:N:0:28
AAAGTCGAGGTGCCTAAAGTGGCAACCCAGACTCCGAATAATGTTGGTGGTGTAGAGCTTCCTGTAGCCGCATGGCGTTCGTACTTAAATATGGAACTAACCATTCCAATTTTCGCTGTCTCTTATACACATCTCCGAGCCCACGAGACT
+
CCCCCFCBBBABGGGGGGGGGGGHHHHGGHHGHHHGGGGGHHHHHHHFGGEFGHHHHHHHHHHHHHHHHGGEGGHHGGGGGFHHHHHHHHHHHHHHGHHHHHHHHHHHHGHHHHGGGFGGHHHHHHHHHHFHHHHGG?CFGGHGGGGGGG
@M02034:409:000000000-BFKT7:1:1108:27627:10037 1:N:0:28
AAAGTCGAGGTGCCTACAGTGGCAACTACT
+
BBBAAFABDBAAGGFG4BEGFGGHHH4B45
@M02034:409:000000000-BFKT7:1:1108:21748:10041 1:N:0:28
AAAGTCGAGGTGCCTAAAGTGGCAACCCAGACTAAGAATAAGGTTGGTGGTGTAGAGCTTCCTGTAGCCGCATGGCGTTCGTACTTAAATATGGAACTAACCATTCCAATTTTCGCTGTCTCTTATACACATCTCCGAGCCCACGAGACT
+
CBCCCFCCCCBCGGGGGGGGGGGHHGHGGHHGHHHHHHHHHHHHHHGGGGAFGHHHHHHHGHHHHHHHHGGGGGHHGGGGGGHHHHHHHHHHHHHHHHHGHHGHHHHHHHHHHHGGGGGGHHHHHHHHHHHHHHGHG@GGGGHGGGGGGG
@M02034:409:000000000-BFKT7:1:1108:27619:10053 1:N:0:28
AAAGTCGAGGTGCCTAAAGTGGCAACGACTGCGTGTAAGGTTGGTGGTGTAGAGCTTCCTGTAGCCGCATGGCGTTCGTACTTAAATATGGAACTAACCATTCCAATTTTCGCTGTCTCTTATACACATCTCCGAGCCCACGAGACTCCT
+
CCCCCFBCCCAAGGGGGGGGGGGFGHGGGGGHGGGGHHHHGHHGEGGFFFFHFGHHHHHHHHFHHHEFGGEHHGEEFEEHHHHHHGHGHHHGFHHHHHHHHHHHH4GHHHHEEFGGGHHHFHHHGHHHHHHHHGCFDFGHGGCGGGHFHG
@M02034:409:000000000-BFKT7:1:1108:5442:10053 1:N:0:28
AAAGTCGAGGTGCCTAAAGTGGCAACCCAGACTCAGCCTAATGTTGGTGGTGTAGAGCTTCCTGTAGCCGCATGGCGTTCGTACTTAAATATGGAACTAACCATTCCAATTTTCGCTGTCTCTTATACACATCTCCGAGCCCACGAGACT
+
AB?AAFABBB>AFGGGGGGFGFGFFHHDGHHGHGHHGHGGHHHHHHHGGFBFHFHFHHHHHFHHGHHHHGGGGGHFEEGGEBGHHHHFHHGHHHFFHHHHHHHHGHGHHHHHHGGGGGGHHHHHHHHHFHHFHHHGGGGGGGGGGCGGGF
@M02034:409:000000000-BFKT7:1:1108:5372:10053 1:N:0:28
AAAGTCGAGGTGCCTAAAGTGGCAACCCAGACTAATAAGAATGTTGGTGGTGTAGAGCTTCCTGTAGCCGCATGGCGTTCGTACTTAAATATGGAACTAAGCATTCCAATTTTCGCTGTCTCTTATACACATCTCCGAGCCCACGAGACT
+
AAAAAFBBBBABGGGGGGGGGFGBGHHGGHHGGHHHHHFFHFHFHHHEFEEFHFFFHHHHHHHGAFGHHGGGGGHFEEEFEBFHGHHGHGHHHFFGHHHH3FEGFHGEGHHHHHGGGFEFHHHHHHHGFFHHHHHFGDCGGGGGGCGGFD
@M02034:409:000000000-BFKT7:1:1108:22563:10061 1:N:0:28
AAAGTCGAGGTGCCTAAAGTGGCAACCCAGACTCAGCCGCCGGTTGGTGGTGTAGAGCTTCCTGTAGCCGCATGGCGTTCGTACTTAAATATGGAACTAACCATTCCAATTTTCGCTGTCTCTTATACACATCTCCGA
+
AABAAFABD2>AGGGFFBEGFGGHFHHGCFAGHCFHGHE?EGGAEA0EF1AF1DF55FFG@FGB@5DDGE>/BECA/EEGEGGFGGFB3FG4?33BFBF??G3BFGF4FGHGGDCDD/?1FDGFFF>@>FDGHHF1/>
@M02034:409:000000000-BFKT7:1:1108:27686:10064 1:N:0:28
AAAGTCGAGGTGCCTAAAGTGGCAACCCAGACTGATAAGAATGTTGGTGGTGTAGAGCTTCCTGTAGCCGCATGGCGTTCGTACTTAAATATGGAACTAACCATTCCTCTTATAGCCGTCTCC
+
CDDDCFCCCCBBGGGGGGGGGGGHHHHGGHHGHHF55DFFF3BDFHHGGGEFGHHFHHHHHHHHHHHGHGGGGGHHGGGGGEHHHHHFHHHHHGHHGHHHHHHHHHH43DG4F4?43/?EC2B
@M02034:409:000000000-BFKT7:1:1108:15373:10070 1:N:0:28
AAAGTCGAGGTGCCTAAAGTGGCAACCCAGACTGAGAATAAGGTTGGTGGTGTAGAGCTTCCTGTAGCCGCATGGCGTTCGTACTTAAATATGGAACTAACCATTCCAATTTTCGCTGTCTCTTATACACATCTCCGAGCCCACGAGACT
+
CCCCBFCCCCCCGGGGGGGFGGGHHHHGGHHGHHHHHHHHHHHGHHGEFGEFHHHHHHHHHHHHHHHGHGGGGGHHGGGGGFHHHHHFHHHHHGHHGHHHHHGHHHFHHHHHHHGGGGGHHHHHGHGHGHHEGGFHGCFFGGHGGGGGGH
@M02034:409:000000000-BFKT7:1:1108:24624:10073 1:N:0:28
AAAGTCGAGGTGCCTAAAGTGGCAACCCAGACTCGTCATGATGTTGGTGGTGTAGAGCTTCCTGTAGCCGCATGGCGTTCGTACTTAAATATGGAACTAACCATTCCAATTTTCGCTGTCTCTTATACACATCTCCGAGCCCACGAGACT
+
A@BBAFBBBDBBGGGGFGGFFGGHHHHGGHHGHHAFEHHHDFHFGGHEEGEFGGHHFHHHHHHHGGHHHGFEEEFFEGGGGGHHHHHHHHHHHHGHHHG@FHFGHFGHHHHHHHGGGGGHHHHHFHFHGGHHHHFHGG/BDGHGGCCFGF
@M02034:409:000000000-BFKT7:1:1108:25715:10075 1:N:0:28
AAAGTCGAGGTGCCTAAAGTGGCAACCCAGACTAAGAATCAGGTTGGTGGTGTAGAGCTTCCTGTAGCCGCATGGCGTTCGTACTTAAATATGGAACTAACCATTCCAATTTTCGCTGTCTCTTATACACATCTCCGAGCCCACGAGACT
+
CCCCCFCCCCBAGGGGGGGGGGGHHHHGGHHGHHGHHHHHHHHHHHGFFGEFGFHHHHHHGGHHHHHHHGFEGGHHEEEFFEGHHHHHHHGHHHHHHHHHHHHHHHHHHHHHHHGGGGGFHHHHHHHHHHHHHHHHGGGGGGHGGGGGGF
@M02034:409:000000000-BFKT7:1:1108:5000:10078 1:N:0:28
AAAGTCGAGGTGCCTAAAGTGGCAACCCAGACTCATTCGACTGTTGGTGGTGTAGAGCTTCCTGTAGCCGCATGGCGTTCGTACTTAAATATGGAACTAACCATTCCAATTTTCGCTGTCTCTTATACACATCTCCGAGCCCACGAGACT
+
CCCCCFBCCCAAGGGGGGGGGGGHHHHGGHHGHHHHHHHHGGGHHHHFGGGFGFHHHHHHHHHHGHHHHGGGGGGGEEGGE?FHHHHGHHHHHHHFFHHGHHHHHHHGHHHHHHGGGGGHHHHHHHHHHHGHHHFHGCFGGGHGGCGGGH
@M02034:409:000000000-BFKT7:1:1108:7436:10090 1:N:0:28
AAAGTCGAGGTGCCTAAAGTGGCAACCCAGACTGTTGAGGGTGTAAGGCTTCCTGTAGCCGCATGGCGTTCGTACTTAAATATGGAACTAACCATTCCAATTTTCGCTGTCTCTTATACACATCTCCGAGCCCACGAGACTCCTGAGCAT
+
AAABAFBBBBAAGGGGGGGGGGGGHHHGGHHGHHHHHHHHGGGGHHGHHHHHHHHHHHHHEGEGGHHGGGGGGHGHHHHHHFHHHGFHHHGHHHHHHGHHGHHHHGGGGGHHHHHHHHHGHGHHHHHGGGGGGEGGDFGDFGHHHHHHHF
@M02034:409:000000000-BFKT7:1:1108:20950:10091 1:N:0:28
AAAGTCGAGGTGCCTAAAGTGGCAACCCAGACTAATAATAAGGTTGGTGGTGTAGAGCTTCCTGTAGCCGCATGGCGTTCGTACTTAAATATGGAACTAACCATTCCAATTTTCGCTGTCTCTTATACACATCTCCGAGCCCACGAGACT
+
CCCCCFCCCCAAGGGGGGGGGGGHGHHGGHGGHHHHHHHHHGHHHHGEFGBFFGHFHHHHHHHHHHHHHGGGGGHGFEGGFEGHHHHGHGGHGHFHHHHGHHHHHHGGHHHHHHGGGGGHHHHHHHHHHHHHHGHGDCGGGGHGGGGGGF
@M02034:409:000000000-BFKT7:1:1108:5010:10093 1:N:0:28
AAAGTCGAGGTGCCTAAAGTGGCAACCCAGACTCATTCGACTGTTTATGTTGTAG
+
1AAAAD1AD1>AGGFC1BB31BB0FHFFC00AB11ADG220AEHB12D22B201B
@M02034:409:000000000-BFKT7:1:1108:25544:10094 1:N:0:28
AAAGTCGAGGTGCCTAAAGTGGCAACCCAGACTGGGGTGGGGGTTGGTGGTGTAGAGCTTCCTGTAGCCGCATGGCGTTCGTACTTAAATATGGAACTAACCATTCCAATTTTCGCTGTCTCTTATACACATCTCCGAGCCCACGAGACT
+
CBCCCFCCCCABCGGGGGGFGGGHFHHGGHHGHHHGGBEGGGGGGGGGGGEFFGHHHFHHHHHHHHHHHGGFGGHGGGGGGGGHHFE?GHHHHHBFFHHGGGHHHHHHHHHHHHGGGGGGHGHHHHGHGHGHHHGGG-ADFGFFGGGGGG
@M02034:409:000000000-BFKT7:1:1108:20160:10097 1:N:0:28
AAAGTCGAGGTGCCTAAAGTGGCAACCCAGACTCATACGAAGGTTGGTGGTGTAGAGCTTCCTGTAGCCGCATGGCGTTCGTACTTAAATATGGAACTAACCATTCCAATTTTCGCTGTCTCTTATACACATCTCCGAGCCCACGAGACT
+
ABBBAFAADDABGGGGGGGFGGGFGHHGGHHGGGGHHHHGHGFFHHGAFGGGHHHHHHHGHHHHHGHGHGGEFGHGGGGGGEHFHHHHEHHHHHHGHFFHHHHHHEHHFGHHGHGGGGFGFFHFHHHHHHFHGFHGDC/>BFGGGGGCGF
@M02034:409:000000000-BFKT7:1:1108:10769:10097 1:N:0:28
AAAGTCGAGGTGCCTAAAGTGGCAACCCAGACTCAGACGTCGGTTGGTGGTGTAGAGCTTCCTGTAGCCGCATGGCGTTCGTACTTAAATATGGAACTAACCATTCCAATTTTCGCTGTCTCTTATACACATCTCCGAGCCCACGAGCC
+
AAAABFABBBAAGGGGGGGGFFGFHHHAFHFGHGHHBGGEGA?21E?EEEGGHAA5DBGHHFHHHGHHGEG@EGCCEEEGGGGHEF4?FFHFGHFF?G??FGFFFGHBBFGHHHGDGGAGDHGHDFFGGFBBGGHHG//<CG/FADC-<
@M02034:409:000000000-BFKT7:1:1108:8245:10099 1:N:0:28
AAAGTCGAGGTGCCTAAAGTGGCAACCCAGACTGAGACGCAGGTTGGTGGTGTAGAGCTTCCTGTAGCCGCATGGCGTTCGTACTTAAATATGGAACTAACCATTCCAATTTTCGCTGTCTCTTATACACATCTCCGAGCCCACGAGACT
+
BBBBBFBADDABGGGGBFGFGGCHGHHGGHDGHFHHHHGGGEFFGHGGGGAFGHHHHHHHGHHGHHFHHEEGEEHHGGGGFEGHHHGHHHHFGFGHHHFGHHGHHHHFHHHHHGGGGGFFHHGHHHFHFFBHBGGFFGGGGEGFGCCGGD
@M02034:409:000000000-BFKT7:1:1108:19575:10100 1:N:0:28
AAAGTCGAGGTGCCTAAAGTGGCAACCCAGACTCAGAATACTGTTGGTGGTGTAGAGCTTCCTGTAGCCGCATGGCGTTCGTACTTAAATATGGAACTAACCATTCCAATTTTCGCTGTCTCTTATACACATCTCCGAGCCCACGAGACT
+
CCCCCFACCCABGGGGGGGGGGGHHHHGGHHGHHHHHHHHHHHHHHHGGGEFGHHHHHHHHHHHHHHHHGGGGGHHGGGGGFFHHHHHHHHHHHFHFHHHHHHHHHHHHHHHHHGGGGGGHHHHHHHHHHGHGHHGG?GGGGHGGGGGGG
@M02034:409:000000000-BFKT7:1:1108:23700:10106 1:N:0:28
AAAGTCGAGGTGCCTAAAGTGGCAACCCAGACTGCTAAGGCTGTTGGTGGTGTAGAGCTTCCTGTAGCCGCATGGCGTTCGTACTTAAATATGGAACTAACCTTCCAATTTTCGCTGTCTCTTATACACATCTCCGAGCCCACGAGACTC
+
BBBBBFBADD>AFGGGGGGFG4FFFHC2FAFGHHHHHHHHHHGHHGGEFCBBFFGFGGGHHFGGGHHGHGGCEEHHGEGEFECHHHFBGHFHHFBEGHBHHHHHHHH4GHHHHG/FGEHHHHHFHGFGCBFGFGHGGGGGGHECGGDGHF
@M02034:409:000000000-BFKT7:1:1108:20177:10106 1:N:0:28
AAAGTCGAGGTGCCTAAAGTGGCAACCCAGACTCATACGCAGGTTGGTGGTGTAGAGCTTCCTGTAGCCGCATGGCGTTCGTACTTAAATATGGAACTAACCATTCCAATTTTCGCTGTCTCTTATACACATCTCCGAGCCCACGAGAC
+
CCCCBFCCCCBBGGGGGGGGGGGHHHHGGHHGH3GHHH22EFGHHHGEGGEFGHHHHHHHHHHHHHHHHGGGGGHHGGGGGFHHHHHHHHHHHHFHHHHHHHHHHHFHHHHHHHGGGGGHHHHHHHHHGHHHHHHHGGGGGGHGGGGGG
@M02034:409:000000000-BFKT7:1:1108:11643:10107 1:N:0:28
AAAGTCGAGGTGCCTAAAGTGGCAACCCAGACTAATAAGAGTGTTGGTGGTGTAGAGCTTCCTGTAGCCGCATGGCGTTCGTACTTAAATATGGAACTAACCATTCCAATTTTCGCTGTCTCTTATACACATCTCCGAGCCCACGAGACT
+
BBBBBDAADDB4FGGFFGGGGGGHHHHGGGHGHHGHHHHGHHHHHHHEFGGFHHHHHHHHHHHHHFGHHGGEEGGHGGGGGEHHHHHFHHHHHHFFGHGFHHHGHHFGHGGHHHFGGGGHHHHHFHFGEHFGGFFGGDGGGFEF@CCGGH
@M02034:409:000000000-BFKT7:1:1108:27138:10109 1:N:0:28
AAAGTCGAGGTGCCTAAAGTGGCAACCCAGACTGTGGGGAGTGTTGGTGGTGTAGAGCTTCCTGTAGCCGCATGGCGTTCGTACTTAAATATGGAACTAACCATTCCAATTTTCGCTGTCTCTTATACACATCTCCGAGCCCACGAGACT
+
AABABFBCCCBBGGGGGGGFGGGGFHHAFHHGHHHHHGGGGFHDGGHEGGFGFGHFGHHHGGHGGFHFHEGEFGHGFGGEFEGHGHHEFHHHDHDBFHGHFHFHGDFGGHHHHHGGGGGFHHHHHHGHFHFHFHGHGFGCCGHG@CC?CD
@M02034:409:000000000-BFKT7:1:1108:7640:10119 1:N:0:28
AAAGTCGAGGTGCCTAAAGTGGCAACCCAGACTCCGCCTGGGGTTGGTGGTGTAGAGCTTCCTGTAGCCGCATGGCGTTCGTACTTAAATATGGAACTAACCATTCCAATTTTCGCTGTCTCTTATACACATCTCCGAGCCCACGAGACT
+
ABBBBFBABDABGGGGCGFGGGGHHHHGGHHGHHHGGGGHHGGGGGGGGGGGGHHGGHHHHHHHHGHGHGGGGGHHGGGGGEEHGHHHGHHHHHGFFHHHHHHHHFHFHHHHHGGGGGGHHHHHGHGHHFF2FGFGFBFFGGHGGGGDFF
@M02034:409:000000000-BFKT7:1:1108:9017:10119 1:N:0:28
AAAGTCGAGGTGCCTAAAGTGGCAACCCAGACTCAGCAGTGTGTTGGTGGTGTAGAGCTTCCTGTAGCCGCATGGCGTTCGTACTTAAATATGGAACTAACCATTCCAATTTTCGCTGTCTCTTATACACATCTCCGAGCCCACGAGACT
+
BACCCFCCCCABGGGGGGGGGGGHHHHGGHHGHHHHHHHHHHHHHHHEGGBFGFHGHHHHHGHHHHHHHGGGGGHHGAFFFEGHFHHFGHHFHHBGHHHHHHHHGHGGHHHHHHGGGGEFHHHHGHGHHGHHHHHHGCGGGGHGGGGGGF
@M02034:409:000000000-BFKT7:1:1108:7510:10121 1:N:0:28
AAAGTCGAGGTGCCTAAAGTGGCAACCCAGACTAGTCCTTCGGTTGGTGGTGTAGAGCTTCCTGTAGCCGCATGGCGTTCGTACTTAAATATGGAACTAACCATTCCAATTTTCGCTGTCTCTTATACACATCTCCGAGCCCACGAGACT
+
@BBBBFBBBDABGGGGGGGGGGGHHHHGGHHFHHHHHHHGHHGGGGGFGGGGHFFEHGHHHGHHHGDFHGFEGGHAE?EGGEFFHHBGBGFHHHGFHHBGFHFHFHHFHHHGHFEGG?FFBFHHDHDHFHHGB3F2C</CCGHADGGGGG
@M02034:409:000000000-BFKT7:1:1108:28465:10124 1:N:0:28
AAAGTCGAGGTGCCTAAAGTGGCAACCCAGACTGTTAAGGGTGTGGAGCTTCCTGTAGCCGCATGGCGTTCGTACTTAAATATGGAACTAACCATTCCAATTTTCGCTGTCTCTTATACACATCTCCGAGCCCACGAGACTCC
+
AAABBDAABBBBGGGGGGGGGGGFHHHGGGFFHCHHHGHHGHGEFC3BEGHGHFFHHGHHGG0EAACEEEGGGGHFHGHHFHHHH3GHGBGHHFGHFHGHGFHHDEEEEE3GGHHBGHFDE33BB??<//>@CGFD/B/?G1?
@M02034:409:000000000-BFKT7:1:1108:28542:10132 1:N:0:28
AAAGTCGAGGTGCCTAAAGTGGCAACCCAGACTGAGCCTCCTGTTGGTGGTGTAGAGCTTCCTGTAGCCGCATGGCGTTCGTACTTAAATATGGAACTAACCATTCCAATTTTCGCTGTCTCTTATACACATCTCCGAGCCCACGAGACT
+
CCCCCFBCCCCCGGGGGGGGGGGHHHHGGHHGHFGHFHHHHHHGHHHEFGFGGHHHHHHHHHHHGHHHHGGGGGHHGGGGGFHHHHBGHHHHHHGHFHGHHHGHHHGHHHHHHHGGGGGHHHHHHHHHGHHHHHFFD//BGEGFDGGGGF
@M02034:409:000000000-BFKT7:1:1108:8445:10136 1:N:0:28
AAAGTCGAGGTGCCTAAAGTGGCAACCCAGAATGTTGGTGGTGTAGAGCTTCCTGTAGCCGCATGGCGTTCGTACTTAAATATGGAACTAACCATTCCAATTTTCGCTGTCTCTTATACACATCTCCGAGCCCACGAGACTCCTGAGCAT
+
BBBBBFBBBB>AGFGGGGGGFFDFGHGGFHHGHHFGGDEFGEFGBFEHHHHHHHGHGFDGFEGGGFCEGEGGEBGHHGBFGBGGG@3FGB3GHFFGHHHFGFGHHGGGGGGHFGFEFFGHHEGGGGFE/CBD/GFB/>?<GCGGGHGBD?
@M02034:409:000000000-BFKT7:1:1108:21894:10140 1:N:0:28
AAAGTCGAGGTGCCTAAAGTGGCAACCCAGACTGTGGGGGGGGTTGGTGGTGTAGAGCTTCCTGTAGCCGCATGGCGTTCGTACTTAAATATGGAACTAACCATTCCAATTTTCGCTGTCTCTTATACACATCTCCGAGCCCACGAGACT
+
BACCCFCCCCBBGGGGGGGGGGGHHHHGGHHGHHGGHGGGGGFFFFFFFFAAAFFFFFFFFFFFFFFFFFFFFFFFFDFFFDFFFFFFFFFFFFFFFFFFFFFFFFFFFFFFFFFFFFFFFFFFFFFFFFFFFFFFFFFFFFEFFFFFFF
@M02034:409:000000000-BFKT7:1:1108:9892:10145 1:N:0:28
AAAGTCGAGGTGCCTAAAGTGGCAACCCAGACTAAGGATCAGGTTGGTGGTGTAGAGCTTCCTGTAGCCGCATGGCGTTCGTACTTAAATATGGAACTAACCATTCCAATTTTCGCTGTCTCTTATACACATCTCCGAGCCCACGAGACT
+
BCBCBFBCCCCCGGGGGGGGGGGHHHHGGHHGHHHHHHHHHHHHHHGEFGEFFGHHGHHHHHHHHGHGGGGEGGHGGGGGGEHHHHHFHHHEHHGHHHGHHHFHHHGGHGHHHHGGGGGHHHHHHHHFFHGHHHGGG?CDGGHEGGGGGF
@M02034:409:000000000-BFKT7:1:1108:21561:10150 1:N:0:28
AAAGTCGAGGTGCCTAAAGTGGCAACCCAGACTTCGGCTAGTGTTGGTGGTGTAGAGCTTCCTGTAGC
+
BBCCBFABBBCCGGGGGGGGGGGHHHHGGHHEH5EFGCG2FHHHFGC2A1FA13D555BB5FEBF555
@M02034:409:000000000-BFKT7:1:1108:8513:10157 1:N:0:28
AAAGTCGAGGTGCCTAAAGTGGCAACCCAGACTGGTGGGAGTGTTGGTGGTGTAGAGCTTCCTGTAGCCGCATGGCGTTCGTACTTAAATATGGAACTAACCATTCCAATTTTCGCTGTCTCTTATACACATCTCCGAGCCCACGAGAC
+
CCCDCFCCDDBCGGGGGGGGGGGHHHHGGHGGHFGHHGGEGGH5FGHAAEEFFDHDFGDFEHGHH5EBGEG>FGF1EEEFE?2GGHHGFHHHHG33FGHHFCBGF?FB?GGHHFE/E<EGHEGGGE3FBGHGH?BGECCG?FFGGGGGG
@M02034:409:000000000-BFKT7:1:1108:11516:10157 1:N:0:28
AAAGTCGAGGTGCCTAAAGTGGCAACCTAGACTACGCAGAATGTTGGTGGTGTAGAGCTTCCTGTAGCCGCATGGCGTTCGTACTTAAATATGGAACTAACCATTCCAATTTTCGCTGTCTCTTATACACATCTCCGAGCCCACGAGACT
+
CCCCCFBBCCCCGGGGGGGGGGGHHHHHGHHHHHHGGGGGGFGFHGHEGGBFFGHHHHHHHHHHHHHHHGGEEGHHGGGGGGHHHHHHHHGHHFFGHGHHHHHGHHHHFGHHHHGGGGGHHGHFHHGHHHFFFHHFGCFCGGHGGGGAED
@M02034:409:000000000-BFKT7:1:1108:27709:10158 1:N:0:28
AAAGTCGAGGTGCCTAAAGTGGCAACCCAGACTTCTCCTAGGGTTGGTGGTGTAGAGCTTCCTGTAGCCGCATGGCGTTCGTACTTAAATATGGAACTAACCATTCCAATTTTCGCTGTCTCTTATACACATCTCCGAGCCCACGAGACT
+
CCCCCFCCCCABGGGGGGGGGGGHHHHGGHHGHHHHHHHHHHHGHGGEFGEFFGHFHHHHHHHHGFHHHGGFGGHHGGGGFFHHHHHHHHHHHHFHGHGHHHFGHHGHHHHHHHGGGGGGHHHHHHHHGHGHHHFFFCGGGGHGGGGGGF
@M02034:409:000000000-BFKT7:1:1108:5295:10171 1:N:0:28
AAAGTCGAGGTGCCTAAAGTGGCAACCCAGACTCCTACTTCGGTTGGTGGTGTAGAGCTTCCTGTAGCCGCATGGCGTTCGTACTTAAATATGGAACTAACCATTCCAATTTTCGCTGTCTCTTATACACATCTCCGAGCCCACGAGACT
+
ABCBAFBBDDABGGGGGGGFGGGHHHHGGHHGHFHHGGHCHFGFGGGAAEFEFDHEHFHGGHHHFFFGFGG0EEF1E1>FF>2GGHHHFHHDGFBDHHHGBBFGH?GEHHHHHHGGGG/EDFHHHGFFEFHHGHH2D>CCCEHGGGGAGH
@M02034:409:000000000-BFKT7:1:1108:14672:10174 1:N:0:28
AAAGTCGAGGTGCCTAAAGTGGCAACCCAGACTCAGCTTGGTGTTGGTGGTGTAGAGCTTCCTGTAGCCGCATGGCGTTCGTACTTAAATATGGAACTAACCATTCCAATTTTCGCTGTCTCTTATACACATCTCCGAGCCCACGAGACT
+
BBBBAFBBBBABGGGGGGGGGGGGGHHGGHHGHHHHHHHHGHGGGHHBFGBFGGHGHFHHHHHGFGHHHGGGFGHHGGGGGEGHHHGFHHHHHHFHGHGHHHGHHHHHHHHHHHGGGGEBGHHHHHFHFFFHGHDFG/DGGGHGGGGGGF
@M02034:409:000000000-BFKT7:1:1108:28415:10176 1:N:0:28
AAAGTCGAGGTGCCTAAAGTGGCAACCCAGACTAATAATAATGTTGGTGGTGTAGAGCTTCCTGTAGCCGCATGGCGTTCGTACTTAAATATGGAACTAACCATTCCAATTTTCGCTGTCTCTTATACACATCTCCGAGCCCACG
+
CCCCCFCBBBAAGGGGGGGGGGGHHHHGGH22FGFHFCHFFHHFGFCEEEEFB3G5G5AC5GGGGHFDDEE0EFGBE?E?B?2?FFGFHHHHFH3DGBHF31@FGF44?GGHH4>/?<<BB4B44BFBE33?F3B???BB/FC/>
@M02034:409:000000000-BFKT7:1:1108:28124:10182 1:N:0:28
AAAGTCGAGGTGCCTAAAGTGGCAACCCAGACTGATAGGCGTGTTGGTGGTGTAGAGCTTCCTGTAGCCGCATGGCGTTCGTACTTAAATATGGAACTAACCATTCCAATTTTCGCTGTCTCTTATACACATCTCCGAGCCCACGAGACT
+
CCCCCFCCCCAAFGGGGGGGGGGHHHHGDGHFHGFHHGHHGGGEGHHEF1EFBFFGHHGHHHHHGHHFFEFCGAE1EEEFEEFEGGBFHHFHFHHHHFBGHHGHHDDHFGHHGFEGGGFFHFHHGHEHFHHHHHFHE?DFGGHGGGGGGF
@M02034:409:000000000-BFKT7:1:1108:28141:10186 1:N:0:28
AAAGTCGAGGTGCCTAAAGTGGCAACCCAGACTGATAGGCGTGTTGGTGGT
+
BABBBFAA>AAAGGGGGGGGFGCHHHHDDGGFGG3F5F332BA2B2BAA1A
@M02034:409:000000000-BFKT7:1:1108:11679:10189 1:N:0:28
AAAGTCGAGGTGCCTAAAGTGGCAACCCAGACTGGGCTGGGGGTTGGTGGTGTAGAGCTTCCTGTAGCCGCATGGCGTTCGTACTTAAATATGATACTA
+
CCCCCFCBCBBCGGGGGFGGGGGHCHHGDAFFHG2GEHGGGGGFGGAAA1FEABGDH5BF5FGHG5@5@?E/EE11>>>FE>2??EH33BG4B444BBF
@M02034:409:000000000-BFKT7:1:1108:13371:10198 1:N:0:28
AAAGTCGAGGTGCCTAAAGTGGCAACCCAGACTTGTTGTCCGGTTGGTGGTGTAGAGCTTCCTGTAGCCGCATGGCGTTCGTACTTAAATATGGAACTAACCATTCCAATTTTCGCTGTCTCTTATACACATCTCCGAGCCCACGAGACT
+
BBBBBFBBBBABGGGGGGGGGGGGGHHGGHHGHDFGHH25FFFEGGGEFFAFGGHHHHHHHHHHGHHHHGGEGGHHGGGGFFFHHHHFHHHHHHGHGHHGHHHHHHHGHHHHHHGEGGGHHHHHHHHHGHFHFHGHG?DGGGHGGFGGGB
@M02034:409:000000000-BFKT7:1:1108:26538:10203 1:N:0:28
AAAGTCGAGGTGCCTAAAGTGGCAACCCAGACTAATAATCAGGTTGGTGGTGTAGAGCTTCCTGTAGCCGCATGGCGTTCGTACTTAAATATGGAACTAACCATTCCAATTTTCGCTGTCTCTTATACACATCTCCGAGCCCACGAGACT
+
CCCCBFBACBBBGGGGGGGGGGGHHHHGGHHGHHHHHHHHHHHHHHGGGGEFHHHHHHHHHHHHHHHHHGGGGGHGGGGGGGGHFHHGFHHHHGHHHHHHHHHHHHHHHHHHHHGGGGGFHHHHHHHHGHGHHHGBDCGGGGHGGGGGGF
@M02034:409:000000000-BFKT7:1:1108:25959:10204 1:N:0:28
AAAGTCGAGGTGCCTAAAGTGGCAACCCAGACTACGAAGTCTGTTGGTGGTGTAGAGCTTCCTGTAGCCGCATGGCGTTCGTACTTAAATATGGAACTAACCATTCCAATTTTCGCTGTCTCTTATACACATCTCCGAGCCCACGAGACT
+
BBBABFABBBAAGGGGGGGGGGGFFHH?FDECFGHEEGEFFHHGHGHEFFBFGFFEGHHHHHHFHHHHHGGFFGHGEEEFEEGHHHHGHGGGHHFGHHHHGHHHHHHGHHHHHGGGGGEGHHGHGHHHGFEFHHGHF?DFGEGGGGGGDG
@M02034:409:000000000-BFKT7:1:1108:9066:10207 1:N:0:28
AAAGTCGAGGTGCCTAAAGTGGCAACCCAGACTGAGAATACTGTTGGTGGTGTAGAGCTTCCTGTAGCCGCATGGCGTTCGTACTTAAATATGGAACTAACCATTCCAATTTTCGCTGTCTCTTATACACATCTCCGAGCCCACGAGACT
+
CBCCCFBCCCBCGGGGGGGFGGGHHHHGGHHGHGHHGHHHGHHHHHHGGGEFGHHGHHHHHHHHHHHHHGGGGGHHGGGGGGHHHHHHHHHHHHHGHHGHHHHHHHHHHGHHHHGGGGGGHHHHHHHHHHGHHHHGGGGGFFHGGGGGGF
@M02034:409:000000000-BFKT7:1:1108:21586:10207 1:N:0:28
AAAGTCGAGGTGCCTAAAGTGGCAACCCAGACTAATAATCAGGTTGGGGGTGTAGAGGTTGCTGTAGCCGCATG
+
CBCCBFCCCCBCGGGBFGGFGGGHHHHGGHAAAAFF55D5DGHF3BA220AA0AD552BB2B35D5D53?>/E>
@M02034:409:000000000-BFKT7:1:1108:12161:10208 1:N:0:28
AAAGTCGAGGTGCCTAAAGTGGCAACCCAGACTGGGGATAAGGTTGGTGGTGTAGAGCTTCCTGTAGCCGCATGGCGTTCGTACTTAAATATGGAACTAACCATTCCAATTTTCGCTGTCTCTTATACACATCTCCGAGCCCACGAGACT
+
CCBCBFBCCCABGGGGGGGGGGGHHHHGGHHGHHHHGGGHHHHHHHGEFGEFFGHGHGHHHHHHGHHHHGGEEEHFEEGGEBFHHHHGHHHHHHFFGHHFHHFHHHFGHHHHHHGGGGGGHHHHGHFGBFFHGHGHGCGCGGFGGGGGGG
@M02034:409:000000000-BFKT7:1:1108:3908:10214 1:N:0:28
AAAGTCGAGGTGCCTAAAGTGGCAACCCAGACTGTTAATGGTGTACCGCTTCCTGTAGCCGCATGGCGTTCGTACTTAAATATGGAACTAACCATTCCAATTTTCGCTGTCTCTTATACACATCTCCGAGCCCACGAGACTCCTGAGCAT
+
CCCCCFCCCB?AGGGGGGGGGGGHHHHGGHGGHHHHGHHHGHHHHHHGFGGGHHHGGHGHGGEGGHFGGGGGGGHHHGHGGGFHHFFFGFHHHHHHHHHDFGFHHGGDGGHHHHHGHFGHHHHFHFFGGCGGG/FC<BCEHHFHHHHHHF
@M02034:409:000000000-BFKT7:1:1108:25008:10227 1:N:0:28
AAAGTCGAGGTGCCTAAAGTGGCAACCCAGACTTGTGGTCAGGTTGGTGGTGTAGAGCTTCCTGTAGCCGCATGGCGTTCGTACTTAAATATGGAACTAACCTTTCCAATTTTCGCTGTCTCTTATACACATCTCCGAGCCCACGAGA
+
BBBBBFBBDDAAGGGGGGGGFDFHHGHGGHHGHHFHFEFCFGCHHHGGGCGEE3G5EFFGDFGFA5D5F?E>EFF1FEFEEE2?CGFE@FDGG333BGHH303BFDHBBGFHF4</EA?34FFG4D3?FBD?GHHB?/<BD/?/</<D
@M02034:409:000000000-BFKT7:1:1108:12200:10229 1:N:0:28
AAAGTCGAGGTGCCTAAAGTGGCAACCCAGACTAATAAGAATGTTGGTGGTGTAGAGCTTCCTGTAGCCGCATGGCGTTCGTATTTAAATATGGAACTAACCATTCCAATTTTCGCTGTCTCTTATACACATCTCCGAGCCCACGAGACT
+
CCCCCFCCCCAAGGGGGGGGGGGHHHHGGHHGHHHHHHHHHHHHHHHEFGEFGHHHHHHHHHHHHGGGHGGEGGHHGGGGFEGHHHHHFHHHHHGFHHHHHHHHHHGGHHHHHHGGGGGHHHHHHHHHEFFHHHHEFCCFGGHGGGGGGH
@M02034:409:000000000-BFKT7:1:1108:4314:10249 1:N:0:28
AAAGTCGAGGTGCCTAAAGTGGCAACCCAGACTAATAAGACTGTTGGTGGTGTAGAGCTTCCTGTAGC
+
BABCCFABDBBCGGGGGGFGGGGHHHHGGH22FDFDB5E53B3BGHAAA2E113D5A5F35BAFB555
@M02034:409:000000000-BFKT7:1:1108:11542:10251 1:N:0:28
AAAGTCGAGGTGCCTAAAGTGGCAACCCAGACTAGTGGTAAGGTTGGTGGTGTAGAGCTTCCTGTAGCCGCATGGCGTTCGTACTTAAATATGGAACTAACCATTCCAATTTTCGCTGTCTCTTATACACATCTCCGAGCCCACGAGACT
+
CCCCCFCCCBBCGGGGGCGFGGGHHHHGGHHGHHHHHHGHHHHHGHGEFGFFHHHHHHHHHHHHHHHHHGGEGGHHGGGGGEGHHHHGHHHHHHHHGHHHHHGHHHGHHHHHHHGGGGGHHGHHHHHHHHFHHHHHGCFGGGHGGGGGGG
@M02034:409:000000000-BFKT7:1:1108:4337:10253 1:N:0:28
AAAGTCGAGGTGCCTAAAGTGGCAACCCAGACTAATAAGACTGTTGGTGGTGTAGAGCTTCCTGTAGCCGCATGGCGTTCGTACTTAAATATGGAACTAACCATTCCAATTTTCGCTGTCTCTTATACACATCTCCGAGCCCACGAGACT
+
AAABAFABDBAAGGGGFGGFGGGGHHHEGHHGHHHHHHHHHH33EHEAFCAFGFHGGHHHHGHHDBGGHGGFGGHHGFGGGEGHHHHGHHGHH3FGFFFFGAFHHHEGHHHGHFCGG?EHHHHHHHFFGFHHGHBGGF@@CEHG?CCFFH
@M02034:409:000000000-BFKT7:1:1108:22969:10255 1:N:0:28
AAAGTCGAGGTGCCTAAAGTGGCAACCCAGACTACGACTTCTGTTGGTGGTGTAGAGCTTCCTGTAGCCGCATGGCGTTCGTACTTAAATATGGAACTAACCATTCCAATTTTCGCTGTCTCTTATACACATCTCCGAGCCCACGAGAC
+
CCCCCFCCCDBCGGGGGGGGGGGGHHHGGHHGHGHG?EEADGHHHHHGGGEFHHHHHHHHHHHGHHHGHGGEFGHHGGGGGGHHHHHGHHHHHFEGFHHHHHGGHHGHHHHHHHGGGGGGHHHHGHHHHHFHHHHFF?DCGGHGGGFGG
@M02034:409:000000000-BFKT7:1:1108:23124:10261 1:N:0:28
AAAGTCGAGGTGCCTAAAGTGGCAACCCAGACTCTTATGGGTGTTGGTGGTGTAGAGCTTCCTGTAGCCGCATGGCGTTCGTACTTAAATATGGAACTAACCATTCCAATTTTCGCTGTCTCTTATACACATCTCCGAGCCCACGAGAC
+
CCCDCFCCCCCCGGGGGGGGGGGHHHHGGHHGHF3GH5FBCHGGGHHGGGFFHHHHHHHHHHHHHHHHHGGGGGHHGGGGGFGHHHHHHHGHHHHHHHGHHHFHHHGHHHHHHHGGGGGHHHHHHHFHHHFHHHGFGFGGGGFGGGGGG
@M02034:409:000000000-BFKT7:1:1108:23866:10262 1:N:0:28
AAAGTCGAGGTGCCTAAAGTGGCAACCCAGACTCAGTATAAGGTTGGTGGTGTAGAGCTTCCTGTAGCCGCATGGCGTTCGTACTTAAATATGGAACTAACCATTCCAATTTTCGCTGTCTCTTATACACATCTCCGAGCCCACGAGACT
+
BBBBBFBBBBAAGGGGGGGGGGGGHHHGFHHGHHHHGHHHHHHEGHGGGGBBBGHGHHHHHHHFGHHHHGFFGGHHGFGGEFHHHHHFHHHHHHHHGHHHHHHHHHHGHHHHHHGGGGGGHHHHHHGHFHFHHHHFG?DFGFHGFGCGGF
@M02034:409:000000000-BFKT7:1:1108:8163:10263 1:N:0:28
AAAGTCGAGGTGCCTAAAGTGGCAACCCAGACTACGTCTGCGGTTGGTGGTGTAGAGCTTCCTGTAGCCGCATGGCGTTCGTACTTAAATATGGAACTAACCATTCCAATTTTCGCTGTCTCTTATACACATCTCCGAGCCCACGAGACT
+
CCCCCFCCCCBBGGGGGGGGGGGHHHHGGHHGHHHGHHHGHGGGGGGGGGFFGHHHHHHHHHHHGGHHHGGGGGHHGGGGGFGHHHHHHHHHHHHGHHGHHHHHHHHHHHHHHHGGGGGGHHHHHHGHFHEHFGHGGCGGGGHGGGGGGH
@M02034:409:000000000-BFKT7:1:1108:25435:10265 1:N:0:28
AAAGTCGAGGTGCCTAAAGTGGCAACCCAGACTGGTCCGGGGGTTGGTGGTGTAGAGCTTCCTGTAGCCGCATGGCGTTCGTACTTAAATATGGAACTAACCATTCCAATTTTCGCTGTCTCTTATACACATCTCCGAGCCCACGAGACT
+
ABBBBFBBBBBBGGGGGGGFGGGHHHHGGHHGHHHHHHGGGGGEFGGFGGFFHHHHHHHHHHHHFHHHHGGGGGHHFFGGGFHHHHHHHHHHHHHHGHHHHHHHHHHHHHHHHHGGGGGFHHHHHHHFGHHHHHGHGGFCGGGGCFGGGF
@M02034:409:000000000-BFKT7:1:1108:14961:10267 1:N:0:28
AAAGTCGAGGTGCCTAAAGTGGCAACCCAGACTGTTGGTGGTGTTGGTGGTGTAGAGCTTCCTGTAGCCGCATGGCGTTCGTACTTAAATATGGAACTAACCATTCCAATTTTCGCTGTCTCTTATACACATCTCCGAGCCCACGAGACT
+
>A>AAFAA@A>ACGGGGGGFGFDBFFFEDFAGHFHFHG2AEAFHGHFAFEAFFFHEHFGGG3GFGFEGFGG@EEHBEEEFFE2EFDGGHHFGHFEGHGGHHCFHFHGGHGHHHBEFGG/BEHGHFHFHFFGGFFHFGC@CCFCCC@/DDD
@M02034:409:000000000-BFKT7:1:1108:19086:10270 1:N:0:28
AAAGTCGAGGTGCCTAAAGTGGCAACCCAGACTAATAAGAATGTTGGTGGTGTAGAGCTTCCTGTAGCCGCATGGCGTTCGTACTTAAATATGGAACTAACCATTCCAATTTTCGCTGTCTCTTATACACATCTCCGAGCCCACGAGACT
+
CCCCCFCCCCACFGGGGGGGGGGHHHHGGHHGHHHGHHHHFFGGHHHEFGEFGFHFHHHHHGHHGHFHGGGFGGHHGGGGGEHHHHHHGHGHHGGHGHHHHHFHHHHHHHHHHHGGGCEGFHHHHHHHGGFGHFHHGGGGGGHGGGGGGF
@M02034:409:000000000-BFKT7:1:1108:25256:10271 1:N:0:28
AAAGTCGAGGTGCCTAAAGTGGCAACCCAGACTTTTAAGACTGTTGGTGGTGTAGAGCTTCCTGTAGCCGCATGGCGTTCGTACTTAAATATGGAACTAACCATTCCAATTTTCGCTGTCTCTTATACACATCTCCGAGCCCACGAGACT
+
BBBBBFBBBBBBGGGGGGGGGGGGHHHGGHHGHHHHHHHHHHHHHHHEGGEFHHHGHHHHHGHHGGGHHGGGGGHHGEGGGFHHGHHGHHHHHGHHHHHHHHHHGHHHHHHHHHGGGGEGHHHHHGHHHFHHHHGHGGGGGGHGGGGGGB
@M02034:409:000000000-BFKT7:1:1108:22604:10272 1:N:0:28
AAAGTCGAGGTGCCTAAAGTGGCAACCCAGACTAATAAGAATGTTGGTGGTGTAGAGCTTCCTGTAGCCGCATGGCGTTCGTACTTAAATATGGAACTAACCATTCCAATTTTCGCTGTCTCTTATACACATCTCCGAGCCCACGAGACT
+
CCCCCFCCCCBBGGGGGGGGGGGHHHHGGHHGHHHHHHHHHHHHHHHGFGEFHHHHHHHHHHHHHHHHHGGFGGHHGGGGGFHHHHHGHHHHHHHHHHHHHHHHHHGHHHHHHHGFGGGGHHHHFHHHFHGHHHGFGGGGGGHGGGGGGH
@M02034:409:000000000-BFKT7:1:1108:13237:10273 1:N:0:28
AAAGTCGAGGTGCCTAAAGTGGCAACCCAGACTGGGGTGGGTGTTGGTGGTGTAGAGCTTCCTGTAGCCGCATGGCGTTCGTACTTAAATATGGAACTAACCATTCCAATTTTCGCTGTCTCTTATACACATCTCCGAGCCCACGAGAC
+
CCCCCFCCCCCBGGGGGGGGGGGHHHHGGHHGHB2EE2AAAFGGGHHGGGGGHHHHHHHHHHHHHHHHHGGEEGHHGGGGGGFHHHHHHHHHHHHHHHGGHHHGHHGHHHHHHHGGGGGGHHHHHHHHHHFHHHGHGFCCGGHGGGGGG
@M02034:409:000000000-BFKT7:1:1108:27249:10285 1:N:0:28
AAAGTCGAGGTGCCTAAAGTGGCAACCCAGACTAAGGAGGGGGTTGGTGGTGTAGAGCTTCCTGTAGCCGCATGGCGTTCGTACTTAAATATGGAACTAACCATTCCAATTTTCGCTGTCTCTTATACACATCTCCGAGCCCACGAGACT
+
CBBCBFCCCCAAGGGGGGGGGGGHHHHGGHHGHHHHHHHGGGGEEGGGFGBFFGHHHHHHHGHHHHHHHGGGGEHHGGGAEEBGFGGFHHHEHHHHFBFEHHGHFHFFHHHHHHGGFGGHHHHHHHHHGGBHHHGHGGG?FGHFGGGGFD
@M02034:409:000000000-BFKT7:1:1108:22334:10285 1:N:0:28
AAAGTCGAGGTGCCTAAAGTGGCAACCCAGACTCATGGTGGTGTACTTCTTCCTGTAGCCGCATGGCGTTCGTACTTAAATATGGAACTAACCATTCCAATTTTCGCTGTCTCTTATACACATCTCCGAGCCCACGAGACTCCTGAGCAT
+
AABBBFBBBBAAFFGGGFFFGGGHFHFGGHCFHHHHGHHHGGGGHHHHHHHHHHHHGHHHGFEFEHHGGFGGFGFHHHHGGGHHHFFHHFGHHHGHHEGFHHHHHGGGGGHHGHHHHHFFHHHGHHHGCFFGGHGD/>EAGHFGFHFHFD
@M02034:409:000000000-BFKT7:1:1108:14714:10293 1:N:0:28
AAAGTCGAGGTGCCTAAAGTGGCAACCCAGACTCTGTCTAGGGTTGGTGGTGTAGAGCTTCCTGTAGCCGCATGGCGTTCGTACTTAAATATGGAACTAACCATTCCAATTTTCGCTGTCTCTTATACACATCTCCGAGCCCACGAGACT
+
ABBBBFBBBBAAGGGGGGFFGGGHGHHGGHFGHHHHHHHHGHHHHGGAF?EFGFHFHFFHFFHGFFFGFGGEEGHFFEEFFB2?GHGGGGGFHFEGGFFGFCDGFFHDDFFHGFGFFF/B4FFGBFFBDFFB?FGDC/@?<FHGGGGF/?
@M02034:409:000000000-BFKT7:1:1108:22439:10293 1:N:0:28
AAAGTCGAGGTGCCTAAAGTGGCAACCCAGACTAAGGGGGGGGTTGGTGGTGTAGAGCTTCCTGTAGCCGCATGGCGTTCGTACTTAAATATGGAACTAAC
+
A3AA>BA>DDABGGGA4BFFDGGGHGGGFHHGHHHGHGGGGGF9B@D;9A.;9BFFFBFBBFFFBFF/;DF-A:;A-DBFF9F?A/BBFFB;B/999B/99
@M02034:409:000000000-BFKT7:1:1108:20946:10294 1:N:0:28
AAAGTCGAGGTGCCTAAAGTGGCAACCCAGACTCAGCCGCCGGTTGGTGGTGTAGAGCTTCCTGTAGCCGCATGGCGTTCGTACTTAAATATGGAACTAACCATTCCAATTTTCGCTGTCTCTTATACACATCTCCGAGCCCACGAGACT
+
CCCCCFCCCCABGGGGGGGFGGGHHHHGGHHGHGHHHHGGGGGGGGGEFGEFHFGDGFFHHFHHHHHHHGGEEFHGGEGGGEFHHGGGHHHHHHBEGGGHHF3GGHHFHHGHHHGGGGBGFHHHHGHFHHGHHHHHGCGGGGHGGGCDGG
@M02034:409:000000000-BFKT7:1:1108:16207:10301 1:N:0:28
AAAGTCGAGGTGCCTAAAGTGGCAACCCAGACTGAGATGCAGGTTGGTGGTGTAGAGCTTCCTGTAGCCGCATGGCGTTCGTACTTAAATATGGAACTAACCATTCCAATTTTCGCTGTCTCTTATACACATCTCCGAGCCCACGAGAC
+
CCCCCFCCCCBBGGGGGGGGGGGHHHHGGHHGHFHHGDGHHGHGHHGGGGFFHHHHHHHHHHHHHHHHHGGGGGHHGGGGGFHHHHHHHHHHHHFHHHHHHHGHHHHHHHHHHHGGGGGFHFHHHHHHGHGHHHHGG/DFGGHGGGGGG
@M02034:409:000000000-BFKT7:1:1108:22712:10303 1:N:0:28
AAAGTCGAGGTGCCTAAAGTGGCAACCCAGACTGGTACTATGGTTGGTGGTGTAGAGCTTCCTGTAGCCGCATGGCGTTCGTACTTAAATATGGAACTAACCATTCCAATTTTCGCTGTCTCTTATACACATCTCCG
+
>3AA3BA>DAAAGCGDG4FEFGGHHHHGGHHGH32BDFHFFGG5DBEBFEEEBFGHFGFEGFAGB5GFFFE0E1BBEAEFEEGEGFFG3BGGG333GFFE3FBGHF4F4BBFGFEEG/EDGFFB4BBG2CBGFGD1A
@M02034:409:000000000-BFKT7:1:1108:25344:10304 1:N:0:28
AAAGTCGAGGTGCCTAAAGTGGCAACCCAGACTACTCAGAATGTTGGTGGTGTAGAGCTTCCTGTAGCCGCATGGCGTTCGTACTTAAATATGGAACTAACCATTCCAATTTTCGCTGTCTCTTATACACATCTCCGAGCCCACGAGACT
+
BBCCCFBCCBBBGGGGGGGGGGGGHHHGGHHGHHHHHFGE5FHGFHGAFAEFGHHGHDGHDFGHF5D5BEFEEFAE>EEF?BFEHHHGDDGHHHEBGGFGC13BEDHDGGFGGG/EFF/F4FFGGFEHFFHFGHHHGG/DCGHGC@CFDD
@M02034:409:000000000-BFKT7:1:1108:19221:10309 1:N:0:28
AAAGTCGAGGTGCCTAAAGTGGCAACCCAGACTGATAATAAGGTTGGTGGTGTAGAGCTTCCTGTAGCCGCATGGCGTTCGTACTTAAATATGGAACTAACCATTCCAATTTTCGCTGTCTCTTATACACATCTCCGAGCCCACGAGACT
+
CCCCCFCCCCACGGGGFGGGGGGHHHHGGHHGHHHHHHHHHHHHHHGGGGEFGHHHHHHHHHHHHHHHHGGGGGHHGGGGGGHHHHHHHHHHHHHHHFHHHHHHHHHHHHHHHHGGGGGHHGHHHHHHHHGHHHGHGGGGGGHGGGGGGF
@M02034:409:000000000-BFKT7:1:1108:22433:10310 1:N:0:28
AAAGTCGAGGTGCCTAAAGTGGCAACCCAGACTAAGGGGGGGGTTGGTGGTGTAGAGCTTCCTGTAGCCGCATGGCGTTCGTACTTAAATATGGAACTAACCATTCCAATTTTCGCTGTCTCTTATACACATCTCCGAGCCCACGAGACT
+
CBCCCFCCCCBCGGGGGGGGGGGHHHHGGHHGHHHHHHGGGGFFFFFFFFAAEFFFFFFFFFFFFFFFFFFFFFFFFFFFFFFFFFFFFFFFFFEFFFFFFFFFFFFFFFFFFFFFFFFFFFFFFFFFFFFFFFFFDFFFFFFFFFFFFF
@M02034:409:000000000-BFKT7:1:1108:20178:10315 1:N:0:28
AAAGTCGAGGTGCCTAAAGTGGCAACCCAGACTCATAATCATGTTGGTGGTGTAGAGCTTCCTGTAGCCGCATGGCGTTCGTACTTAAATATGGAACTAACCATTCCAATTTTCGCTGTCTCTTATACACATCTCCGAGCCCACGAGACT
+
BBBBAFAA@@>AGGGGGGGBGDFFHHFGGHDGF335DF555DDDGFEAAEEEAFGHGHHFEGEGBFGEAAF?EGHHGGGGFBBFGHFHHHHHGE33GHFHFGHGHGE4GGHHHBEAE/?GHHHHHGGHHCFHHGBDEDC?CGHFGG@GDE
@M02034:409:000000000-BFKT7:1:1108:14956:10319 1:N:0:28
AAAGTCGAGGTGCCTAAAGTGGCAACCCAGACTAATAC
+
CCCCBFABCCCCGGGGGGGGGGGHHHHGGHHGHHFFG5
@M02034:409:000000000-BFKT7:1:1108:22722:10321 1:N:0:28
AAAGTCGAGGTGCCTAAAGTGGCAACCCAGACTGGTACTATGGTTGGTGGTGTAGAGCTTCCTGTAGCCGCATGGCGTTCGTACTTAAATATGGAACTAACCATTCCAATTTTCGCTGTCTCTTATACACATCTCCGAGCCCACGAGACT
+
BCCBBFCADBAAGGGGGGGGGGGHHHHGGHHGHHHHHGHHFHHHHGEGGGGFGHH5FHHHFHHHHGGFHGGGGGHFGEGGGGHHHHHHHHHGHH3@FGHHHFFHHHHHGGFHHEEGGGEHHGHFGHFHHHHGHHHHGGCGGGHGGGGGGF
@M02034:409:000000000-BFKT7:1:1108:13643:10322 1:N:0:28
AAAGTCGAGGTGCCTAAAGTGGCAACCCAGACTGTGGGGTCGGTTGGTGGTGTAGAGCTTCCTGTAGCCGCATGGCGTTCGTACTTAAATATGGAACTAACCATTCCAATTTTCGCTGTCTCTTATACACATCTCCGAGCCCACGAGACT
+
CCCCCFCCCCABGGGGFGGGGGGHHHHGGFHGHHHHHGGFGGGGGGGEGGEFGFHGHGHHHGHHGHHHHGGGGGHHGGGGGEHHHHFGHHHHHHHHFHHHHHHHHHGHHHHHHFGGGGDHEFHHGHGHHGFHFGGHDFGCGGGFGGGFGG
@M02034:409:000000000-BFKT7:1:1108:10193:10327 1:N:0:28
AAAGTCGAGGTGCCTAAAGTGGCAACCCAGACTAATACGAATGTTGGTGGTGTAGAGCTTCCTGTAGCCGCATGGCGTTCG
+
CCCCCFCCCCACGGGGGGGFGGGHHHHGGHHFHHHHD5FFCFGHBGG2A2EEA3F5A5AF5FGF55A53AE0EEE1>1>B?
@M02034:409:000000000-BFKT7:1:1108:6899:10328 1:N:0:28
AAAGTCGAGGTGCCTAAAGTGGCAACCCAGCCGCCGGGTGGTGTAGAGCTTCCTGTAGCCGCATGGCGTTCGTACTTAAATATGGAACTAACCATTCCAATTTTCGCTGTCTCTTATACACATCTCCGAGCCCACGAGACTCCTGAGCAT
+
CCCCCFBBDDBBGGGGGGGGGGGHHHHGGHHGGGGGGGEGGGGHHHHHHHHHHHHHHHHHEEEGGGHGGGGGGFHHHHHHHHHHH3GHHHHHHHHHHHHHHHHHHGGGGGHHHHHHHHHHHHHHHHHGGGGGGHGGCCDGHHHHHHHHHG
@M02034:409:000000000-BFKT7:1:1108:25000:10329 1:N:0:28
AAAGTCGAGGTGCCTAAAGTGGCAACCCAGACTAAGCCGCCGGTTGGTGGTGTAGAGCTTCCTGTAGCCGCATGGCGTTCGTACTTAAATATGGAACTAACCATTCCAATTTTCGCTGTCTCTTATACACATCTCCGAGCCCACGAGAC
+
CCCCCFCCCCABGGGGGGGGGGGHHHHGGHHGH3G3BA2A22AEEGGFGGEFHHHHHHHHHHHHHHHHHGGFGGHHGFGGGGHHHHHHHHHHHHHHFHHHHGHHHHHHHHHHHHGGGGGHHHHHHHHHFHGHGHHHGGGGGGHGGGGGG
@M02034:409:000000000-BFKT7:1:1108:6710:10330 1:N:0:28
AAAGTCGAGGTGCCTAAAGTGGCAACCCAGACTGGGAAGCAGGTTGGTGGTGTAGAGCTTCCTGTAGCCGCATGGCGTTCGTACTTAAATATGGAACTAACCATTCCAATTTTCGCTGTCTCTTATACACATCTCCGAGCCCACGAGACT
+
BBBABFBBBBAAFGGGGGGGGFEHFGFEGHHGGFHHAGA2GHDHHCEAAE1FGBGAGHHHHEHH5DGHHGGCEFHGEEGEGB2EFFGFGHFHHFBFGFBFHHHHHHHD4FGHFGCGGGGHHHGFGG3FBBFCGHBGDC/CGEHEGFCDC?
@M02034:409:000000000-BFKT7:1:1108:11925:10337 1:N:0:28
AAAGTCGAGGTGCCTAAAGTGGCAACCCAGACTGCGGGTGGGGTTGGTGGTGTAGAGCTTCCTGTAGCCGCATGGCGTTCGTACTTAAATATGGAACTAACCATTCCAATTTTCGCTGTCTCTTATACACATCTCCGAGCCCACGAGACT
+
CCCCCFCBCCBCGGGGGGGGGGGHHHHGGHHGHHHGGGAFGGGGGGGEFGEFGHHHHHHHHHHHHHHHHGGGGGHHGGGGGFHHHHHHHHHHHHHGHHGHHHGHHHHHHHHHHHGGGGGHGHHHHHHHGHHHHHHHGFGGGGHGGGGGGH
@M02034:409:000000000-BFKT7:1:1108:20825:10348 1:N:0:28
AAAGTCGAGGTGCCTAAAGTGGCAACCCAGACTCATCCGCAGGTTGGTGGTGTAGAGCTTCCTGTAGCCGCATGGCGTTCGTACTTAAATATGGAACTAACCATTCCAATTTTCGCTGTCTCTTATACACATCTCCGAGCCCACGAGACT
+
BCBBBFCCCCABGGGGGGGGGGGHHHHGGHHGHHHHHHGGGGGHHHGEFGEFGFHGHHHHHGHGHHHHHGGGGGHGGGGGGFHHHHHFHHGHHHGHHHHHGHHHHHGGHHHHHHGGGGGHFHHHHHHHFHFHHHHGFGGGFGEGGGGGGH
@M02034:409:000000000-BFKT7:1:1108:3374:10355 1:N:0:28
AAAGTCGAGGTGCCTAAAGTGGCAACCCAGACTAATAAGTGTGTTGGTGGTGTAGAGCTTCCTGTAGCCGCATGGCGTTCGTACTTAAATATGGAACTAACCATTCCAATTTTCGCTGTCTCTTATACACATCTCCGAGCCCACGAGACT
+
ABBBAFBBBDAAFGGGGGGFGGFFGGGGFHHGHEFGGFF5FFGGHHHEFGAFFFGFGFHHFHHBBDFDGEGEGGHFEEEFFFFGGFFGHHHHHHDBGGFHFFFGGGGFHFGHHHGGGGGFHFGHHHFFHC2FGHDDE/CDCGGEC?CEDH
@M02034:409:000000000-BFKT7:1:1108:9071:10360 1:N:0:28
AAAGTCGAGGTGCCTAAAGTGGCAACCCAGACTCTGCCTTCTGTTGGTGGTGTAGAGCTTCCTGTAGCCGCATGGCGTTCGTACTTAAATATGGAACTAACCATTCCAATTTTCGCTGTCTCTTATACACATCTCCGAGCCCACGAGACT
+
CCBCCFBCCCCCGGGGGGGGGGGHHHHGGHHGHHHHHHHHHHHHHHHGGGEFGHHHHHHHHHHHHHHHHGGGGGHHGGGGGFHHHHHHHHHHHHHHGHGHHHHHHHGHHHHHHHGGGGGHHHHHHHGGHHGHHHHFF@DFGGHGGGGGGF
@M02034:409:000000000-BFKT7:1:1108:22013:10363 1:N:0:28
AAAGTCGAGGTGCCTAAAGTGGCAACCCAGACTAATAATCATGTTGGTGGTGTAGAGCTTCCTGTAGCCGCATGGCGTTCGTACTTAAATATGGAACTAACCATTCCAATTTTCGCTGTCTCTTATACACATCTCCGAGCCCACGAGACT
+
BBCCBFCBBCAAGGGGGGGGGGGHHHHGGHHGHHHHHHHHGHHHHHHGGGAFFGHGHHHHHHHHHGHHHGGGGGHGGGGGGEGHHHHHHGHHHHDFHHHFGHGHHHGGHHHHHGFGGGFHHHHHGHGGHHHHGHFHFFGFGGFGGFGGGH
@M02034:409:000000000-BFKT7:1:1108:3818:10363 1:N:0:28
AAAGTCGAGGTGCCTAAAGTGGCAACCCAGACTGGGGCAGGGGTTGGTGGTGTAGAGCTTCCTGTAGCCGCATGGCGTTCGTACTTAAATATGGAACTAACCATTCCAATTTTCGCTGTCTCTTATACACATCTCCGAGCCCACGAGACT
+
CCCCCFCCBCBCGGGGGGGGGGGHHHHGGHHGHHHHGGEEGGGGGGGGGGEFFHHHHHHHHHHHHHHHHGGGGGHHGGGGGFHHHHHHHHHHGHFFGHHHGHFHHGHGHHHHHHGGGGGHHHHHHHHHHHGHHHHHGCGGGGHGGFGGGH
@M02034:409:000000000-BFKT7:1:1108:13479:10371 1:N:0:28
AAAGTCGAGGTGCCTAAAGTGGCAACCCAGACTAATACTCCGGTTGGTGGTGTAGAGCTTCCTGTAGCCGCATGGCGTTCGTACTTAAATATGGAACTAACCATTCCAATTTTCGCTGTCTCTTATACACATCTCCGAGCCCACGAGACT
+
CCCCCFCCCCCCGGGGGGGGGGGHHHHGGHHGHHHHHHHHFFGGGGGEFGEFHHHFHHHHHHHHHHHHHGGEGGHHGGGGGGHHHHHGHHHHHHHHHHHHGHGHHHGHHHHHHHGGGGGHHHHHGHHHHHFHHHGHGFGGCGHGGGGGGG
@M02034:409:000000000-BFKT7:1:1108:20528:10373 1:N:0:28
AAAGTCGAGGTGCCTAAAGTGGCAACCCAGACTAATAAGAATGTTGGTGGTGTAGAGCTTCCTGTAGCCGCATGGTGTTCGTACTTAAATATGGAACTAACCATTCCAATTTTCGCTGTCTCTTATACACATCTCCGAGCCCACGAGACT
+
AABBAFBBBBABGGGGGGGGGGGHHHHGGHHGHHFHHHHFGBGDGHHEFGEFFGHHHHGHHHHGFGHFHFGEGGHFFGGHGEGHHHHGFHHHHGFBGHGHHHFHHHGHEGHHHHGGGGEFFHHHGHHGEEFHHHGFDBCC@ACFGGGFGF
@M02034:409:000000000-BFKT7:1:1108:18021:10375 1:N:0:28
AAAGTCGAGGTGCCTAAAGTGGCAACCCAGACTAGGCAGGATGTTGGTGGTGTAGAGCTTCCTGTAGCCGCATGGCGTTCGTACTTAAATATGGAACTAACCATTCCAATTTTCGCTGTCTCTTATACACATCTCCGAGCCCACGAG
+
AABBAFBADDBAFGGGGGGFFGGHHHHGGHHGHGBGHHGC2BGBGGHEFGEFFGHGGFHHBFGHHHHGHGEEFEHGGGGGGGHHHHHFHHHHHHHEHHFFGHEGHHFGHHGHHGGGGGGGHFHHFHGHHGGFFHG2C@DFCEHF//>
@M02034:409:000000000-BFKT7:1:1108:10152:10379 1:N:0:28
AAAGTCGAGGTGCCTAAAGTGGCAACCCAGACTAATCATCAGGTTGGTGGTGTAGAGCTTCCTGTAGCCGCATGGCGTTCGTACTTAAATATGGAACTAACCATTCCAATTTTCGCTGTCTCTTATACACATCTCCG
+
CCCCCFBCCCABGGGGGGGGGGGHHHHGGHHFGHBGHHFH5FHGGGEECGGGFGG5FFGHGHHGHD5AFEE0EEE1EEFFA1??GGHEHHHFHF33FGHH303B3BF4BFGHF?E?GG?FDB?E4B4F3G?G233??
@M02034:409:000000000-BFKT7:1:1108:21884:10385 1:N:0:28
AAAGTCGAGGTGCCTAAAGTGGCAACCCAGACTTGTAGTGTTGTTGGTGGTGTAGAGCTTCCTGTAGCCGCATGGCGTTCGTACTTAAATATGGAACTAACCATTCCAATTTTCGCTGTCTCTTATACACATCTCCGAGCCCACGAGACT
+
>AAB3BABBDAAGGGGFGGFFGGGHHFGGHHFGHGHFHGEDFGBAFEBCEAFGHGFFFHGHHHGAGHFHGFAEEGFCGEFGFFFHFHHHGHHHHEFCEBGFGBGFBFGBGHHHHEEEGE3FEHHHHFFD2DF??32<DGGGGH/@CGGGH
@M02034:409:000000000-BFKT7:1:1108:19474:10386 1:N:0:28
AAAGTCGAGGTGCCTAAAGTGGCAACCCAGACTCAGCAGCAGGTTG
+
CCCCCFACCCBBGGGGGGGGGGGHHHHGGH2AGAG3A5B222BG3F
@M02034:409:000000000-BFKT7:1:1108:20517:10386 1:N:0:28
AAAGTCGAGGTGCCTAAAGTGGCAACCCAGACTAATAAGAATGTTGGTGGTGTAGAGCTTCCTGTAGCCGCATGGTGTTCGTACTTAAATATGGAACTAACCATTCCAATTTTCGCTGTCTCTTATACACATCTCCGAGCCCACGAGACT
+
A?AB>FBBBCBCGGGGGGGFGGGFHHHGGHHGHHHHHFGGGFHFHGEEFGEFGHHGHHHHHHHGHGHGFGGGGGHFGHGHFFHHHHHHHHGHHHHFHEFGGHFHHHGHHHHHHHGGGGGGGHHHGHF4D3DGGHHHGG?DGAEGGGGGGF
@M02034:409:000000000-BFKT7:1:1108:20383:10388 1:N:0:28
AAAGTCGAGGTGCCTAAAGTGGCAACCCAGACTGCGCGTGAGGTTGGTGGTGTAGAGCTTCCTGTAGCCGCATGGCGTTCGTACTTAAATATGGAACTAACCATTCCAATTTTCGCTGTCTCTTATACACATCTCCGAGCCCACGAGACT
+
BABCAFBBCBBAGGGGGGGGGGGHHHHGGHHGHHHGGGEFEGHBFGGAFEEFFGHHFGHHFHHHHGHGHGGEFGHGGGGGGFHHHHHHHHHHHHFFHHFGHHFHHHFFHHHHHHGGGGGFHHFHHHHHFHHHHHGGDCCFGGHECFCDGH
@M02034:409:000000000-BFKT7:1:1108:18029:10391 1:N:0:28
AAAGTCGAGGTGCCTAAAGTGGCAACCCAGACTAGGCAGGATGTTGGTGGTGTAGAGCTTCCTGTAGCCGCATGGCGTTCGTACTTAAATATGGAACTAACCATTCCAATTTTCGCTGTCTCTTATACACATCTCCGAGCCCACGAGACT
+
CCCCCFCCCCABGGGGGGGFGGGHHHHGGHHGHHHHHHGGFHHHHHGEGGFFHHHHHHHHHHHHHHHHHGGFGGHHGGGGGGHHHHHHHHHHHHHHGHHHHHGHHHHHHHHHHHGGGGGGHHHHFHHHHHGHHHFHG?DGGGHGGGGGGG
@M02034:409:000000000-BFKT7:1:1108:15454:10404 1:N:0:28
AAAGTCGAGGTGCCTAAAGTGGCAACCCAGACTCAGCAGAATGTTGGTGGTGTAGAGCTTCCTGTAGCCGCATGGCGTTCGTACTTAAATATGGAACTAACCATTCCAATTTTCGCTGTCTCTTATACACATCTCCGAGCCCACGAGACT
+
CCCCCFCCCCABGGGGGGGGGGGHGHHGGHHGHHGHHHHHHGHHHHHFGGEFGHHGHHHHGHHHHHHHHGGGGGHHGGGGGFFHHHHHHHHHHHFHHHHHHHHHHHGHHHHHHHGGGGGHHHHHHHGHHHHHHHGFDCGGGGHGGGCDGF
@M02034:409:000000000-BFKT7:1:1108:15374:10406 1:N:0:28
AAAGTCGAGGTGCCTAAAGTGGCAACCCAGCATGTTGGTGGTGTAAAGCTTCCTGTAGCCGCATGGCGTTCGTACTTAAATATGGAACTAACCATTCCAATTTTCGCTGTCTCTTATACACATCTCCGAGCCCACGAGACTCCTGAGCA
+
CCCCBFBCCCCCGGGGGGGGGGGHHHHGGHHHHGHHHHGGGGGHHHFHHHHHHHHHHHHHGGEGGHHGFGGGGGHGHFFGGGHHH3FGHFHHHHHHHHHFGHHHHGGGGGHHHHHHHHHHHGHHHHHGGGGGGHGG/BDFHHHHGHBHH
@M02034:409:000000000-BFKT7:1:1108:21874:10409 1:N:0:28
AAAGTCGAGGTGCCTAAAGTGGCAACCCAGACTTGTAGTGTTGTTGGTGGTGTAGAGCTTCCTGTAGCCGCATGGCGTTCGTACTTAAATATGGAACTAACCATTCCAATTTTCGCTGTCTCTTATACACATCTCCGAGCCCACGAGACT
+
A1AAA3?A1AAAFFBGFBGFEGFE1FFEFHHGHCA1DA2BFBEGHFGEEF/FGGGGFHFFHCF1EHFHEFEGGFHHEBEECE0GHHBFFF@BGHFDBB1EFFFEBEGF>GFFF2EF?E/FG2BFBGFEFGEH1GD<C@CC@FEG?CCGGF
@M02034:409:000000000-BFKT7:1:1108:7906:10411 1:N:0:28
AAAGTCGAGGTGCCTAAAGTGGCAACCCAGACTCATCAGACTGTTGGTGGTGTAGAGCTTCCTGTAGCCGCATGGCGTTCGTACTTAAATATGGAACTAACCATTCCAATTTTCGCTGTCTCTTATACACATCTCCGAGCCCACGAGACT
+
BBBBBFABBBBBGGFGFGGGGFGGHHHGGGHGHHHHHHHHHHHHHHHEFEEFFGHHGGFHHFFFFGHGGFGCGGHHGGGEGG2GGGHGHHGDGHHHGFHGHGFGHHHHHHHHHGF?EGGFHBGHFHHHGH2GFHFHGC??GGCFGGGGGH
@M02034:409:000000000-BFKT7:1:1108:28668:10415 1:N:0:28
AAAGTCGAGGTGCCTAAAGTGGCAACCCAGACTCAGAATCCTGTTGGTGGTGTAGAGCTTCCTGTAGCCGCATGGCGTTCGTACTTAAATATGGAACTAACCATTCCAATTTTCGCTGTCTCTTATACACATCTCCGAGCCCACGAGACT
+
CCCCCFCCCCABGGGGGGGGGGGGHHHGCHHGHGHHHHHHHHHHHHGEGGFGHGHFHHHHGHHHHHHGFGGEEFHHGGGFFFFHHHGGHHHHHGDGHHHHGFHGBHGHHHHHHHGGGGGGHHHHFFHHHGHHHHHFGCDGGGHEDGGGFF
@M02034:409:000000000-BFKT7:1:1108:7926:10417 1:N:0:28
AAAGTCGAGGTGCCTAAAGTGGCAACCCAGACTCATCAGACTGTTGGTGGTGTAGAGCTTCCTGTAGCCGCATGGCGTTCGTACTTAAATATGGAACTAACCATTCCAATTTTCGCTGTCTCTTATACACATCTCCGAGCCCACGAGACT
+
BABBBF?A?BABGGGFGGGFGGGHFHHGGHHGHHHHHGHHHHHHHGHEFGEFHHHHHHHHGFHHGHFFHGGAGGHHGGGGGFFHHHFFDFGHHE3FFGGGHHGHHGHFHHGHHHGGGCEFHHHHHHEG4GEHGHFFG/<CCFHG?@DGDB
@M02034:409:000000000-BFKT7:1:1108:24399:10427 1:N:0:28
AAAGTCGAGGTGCCTAAAGTGGCAACCCAGACTTTGGATCCTGTTGGTGGTGTAGAGCTTCCTGTAGCCGCATGGCGTTCGTACTTAAATATGGAACTAACCATTCCAATTTTCGCTGTCTCTTATACACATCTCCGAGCCCACGAGACT
+
CCCCCFBCCCBCGGGGGGGGGGGHHHHGGHHGHHHFHHHHHGHHFHGG22FEA3G5DFB35GFFGBDB3EFEEE?1>?>FE12BFGHB3@GEBE33BFHH313B3BF4GGEHH4/>EEAGDHHB4DFGHFFBHHHFF?@F?ACGFCCCDD
@M02034:409:000000000-BFKT7:1:1108:14576:10427 1:N:0:28
AAAGTCGAGGTGCCTAAAGTGGCAACCCAGACTACTAATCAGGTTGGTGGTGTAGAGC
+
CCCCBFBCCBBBGGGGGGGGGGGHHHHGGHHEGGEG5F535AFFAFE222EA13F5A5
@M02034:409:000000000-BFKT7:1:1108:15484:10431 1:N:0:28
AAAGTCGAGGTGCCTAAAGTGGCAACCCAGACTCATGGTGGTGTAAATCTTCCTGTAGCCGCATGGCGTTCGTACTTAAATATGGAACTAACCATTCCAATTTTCGCTGTCTCTTATACACATCTCCGAGCCCACGAGACTCCTGAGCAT
+
CBCCCFCCCCBCGGGGGGGGGGGHGHHGGHHGHHHHHHHHGGGHHHGHHHHHHHHHHHHHGGEGGHHGGGGGFHHHHHHHHHHHHGHHHFHHHHHHHFHHHHHHHGGGGGHHHHHHHHHHHHHHHHHGFGGGGHGCBCEGHHHHHHHHHG
@M02034:409:000000000-BFKT7:1:1108:21068:10434 1:N:0:28
AAAGTCGAGGTGCCTAAAGTGGCAACCCAGACTACGTCGTCTGTTGGTGGTGTAGAGCTTCCTGTAGCCGCATGGCGTTCGTACTTAAATATGGAACTAACCATTCCAATTTTCGCTGTCTCTTATACACATCTCCGA
+
AAA>AFBBBBBABGGFGGD6FGGHGHFEFEHFGHHGHHAAFGDFGHHEEFEFGFDDGFFHHCGFHAGFFGCE?EHFEEEFEGFHFGGGHGFHHH3FGHEGEFHHHFFGHHHHHBEAGCAFGGGGFHBGGFEGFHGHD?
@M02034:409:000000000-BFKT7:1:1108:16577:10438 1:N:0:28
AAAGTCGAGGTGCCTAAAGTGGCAACCCAGACTGGGAGTCAGGTTGGTGGTGTAGAGCTTCCTGTAGCCGCATGGCGTTCGTACTTAAATATGGAACTAACCATTCCAATTTTCGCTGTCTCTTATACACATCTCCGAGCCCACGAGACT
+
ABCBBFCCCCBCGGGGGGGGGFFHHHHGGHHGHHHH2FEHFHFEGHGEEAGFADGDGHGHEHGHHEHFFGG?EFF1FEEEFB?FFFHFDFF4BF33BGBG?03F3DFBFHBHHGEFGC<EDDD333?BBFBBFGHFA/BBDEGFCCCDGH
@M02034:409:000000000-BFKT7:1:1108:13979:10438 1:N:0:28
AAAGTCGAGGTGCCTAAAGTGGCAACCCAGACTTCTGCTGCGGTTGGTGGTGTAGAGCTTCCTGTAGCCGCATGGCGTTCGTACTTAAATATGGAACTAACCATTCCAATTTTCGCTGTCTCTTATACACATCTCCGAGCCCACGAGACT
+
BBBCCFCCCCBBGGGGGGGFGGGHHHHGGHHGHHHHHHHHHGGEGGGFFGFFGHHHHHHHHHHHHHHHHGGGGGHHGGGGGFHHHHHHHHHHHHFFHHHGHHHHGHFHHHHHHGGGGGGHHHHHHHHHEHGHHHHHGCGCGGHGGGGGGH
@M02034:409:000000000-BFKT7:1:1108:14989:10438 1:N:0:28
AAAGTCGAGGTGCCTAAAGTGGCAACCCAGACTAAGCCTGATGTTGGTGGTGTAGAGCTTCCTGTAGCCGCATGGCGTTCGTACTTAAATATGGAACTAACCATTCCAATTTTCGCTGTCTCTTATACACATCTCCGAGCCCACGAGACT
+
CCCCCFCCCCABGGGGGGGGGGGHHHHGGHGGHHGGHHHHFHHHHHHEGGEFHHHGHHHHHHHHHHHHHGGEGGHHGGGGGEGHHHHGHHHHHHHHHHHHHHHHHHHHHHHHHHGGGGEHFHHHHHFGGHFHGHGHGCCGGGHGGGGGGF
@M02034:409:000000000-BFKT7:1:1108:7218:10438 1:N:0:28
AAAGTCGAGGTGCCTAAAGTGGCAACCCAGACTGGGTGGGGGGTTGGTGGTGTAGAGCTTCCTGTAGCCGCATGGCGTTCGTACTTAAATATGGAACTAACCATTCCAATTTTCGCTGTCTCTTATACACATCTCCGAGCCCACGAGACT
+
BBBBBFBBBBAAGGGGGGGGGFFFFFGGGHHGHHHGAEEGFGGGGGGCFF?F?2FDHFHHHFHHGHHGBDF?DFHFDDGEC<CGHHGGHHE0GGFGFHHHHFHHHHGFFHHHGFGDGGGGGGFFFGFFFFFBFGGED?@DFEFFFFFFFF
@M02034:409:000000000-BFKT7:1:1108:8727:10441 1:N:0:28
AAAGTCGAGGTGCCTAAAGTGGCAACCCAGACTAATAATAATGTTGGTGGTGTAGAGCTTCCTGTAGCCGCATGGCGTTCGTACTTAAATATGGAACTAACCATTCCAATTTTCGCTGTCTCTTATACACATCTCCGAGCCCACGAGACT
+
BBBCAFCCCCBCGGGGGGFFGGGHHHHGGHHGHHHHHHHHHHHGHHHEFGEFGGHHHHGHHGHHHGHHHGGFGGHGFEGEEEHHHHHGHHHHHHGHFHFHHHGHHHHHHHHHHHGGFGGGHHHHHHGHFFDFGHGHGGGGGGHGGGGGGH
@M02034:409:000000000-BFKT7:1:1108:15216:10444 1:N:0:28
AAAGTCGAGGTGCCTAAAGTGGCAACCCAGACTAATAAGAATGTTGGTGGTGTAGAGCTTCCTGTAGCCGCATGGCGTTCGTACTTAAATATGGAACTAACCATTCCAATTTTCGCTGTCTCTTATACACATCTCCGAGCCCACGAGACT
+
CCDCCFBCCCCCGGGGGGGGGGGHHHHGGHHGH33D55B55BFGGHHEFAFFFGHGGGHHFHHHHEHHHGGEFFHAEGGGGAGHHHHHHGHHHFBFGHHHGHFGHHGFFGHHHHGGGEEFGHHF4F4FHG2?BDG2?/<>CFG/C@F//?
@M02034:409:000000000-BFKT7:1:1108:13778:10446 1:N:0:28
AAAGTCGATGTGCCTAAAGTGGCAACCCAGACTCCGCCTCAGGTTGGTGGTGTAGAGCTTCCTGTAGCCGCATGGCGTTCGTACTTAAATATGGAACTAACCATTCCAATTTTCGCTGTCTCTTATACACATCTCCGAGCCCACGAGACT
+
CCCCCFACAFFFGGGGGGGGGGGHHHHGGHHGHHHDGGGG33FGHHGEEEGGFGHDGGGHHHHHFFDBGEE>FGAAEFGGGFHEGHHGFHHFHH3@GHHHFF?FFFHBFGGHHFECGGFGHHHHEFHFHEGHHHHGGGGGGGHGGGGGGH
@M02034:409:000000000-BFKT7:1:1108:9660:10446 1:N:0:28
AAAGTCGAGGTGCCTAAAGTGGCAACCCAGACTTATAAGTCGGTTGGTGGTGTAGAGCCTCCTGTAGCCGCATGGCGTTCGTACTTAAATATGGAACTAACCATTCCAATTTTCGCTGTCTCTTATACACATCTCCGAGCCCACGAGAC
+
AAAAAF?ADD1A1GFGFGFGDGA0GGAGFFGFHH1GGAGFGFCGFGGGGGAFHGHEGHCHGHGHGEFHGGE>EFAGGGGFFCHHHHFF1G@GHH@>EHHHFHHFHHFFGGGHHGGCACEFHGHGFH222GDHHGDFCCGCGGAECCCGC
@M02034:409:000000000-BFKT7:1:1108:16772:10451 1:N:0:28
AAAGTCGAGGTGCCTAAAGTGGCAACCCAGACTAATAATCAGGTTGGTGGTGTAGAGCTTCCTGTAGCCGCATGGCGTTCGTACTTAAATATGGAACTAACCATTCCAATTTTCGCTGTCTCTTATACACATCTCCGAGCCCACGAGACT
+
CCBCCFCCCCAAGGGGGGGGGGGHHHHGGHHGHHHHHHHHHHHHHHGFFGEFFFHEGFHHHHHHHHHHHGGFGEHGGEGGFEGHHHHHHHHHHH3@GHHHHHFHHHHFHHHHHHGGGGEFDHHHGHHHHHHGHHHHGDGCCGHGGGGGGF
@M02034:409:000000000-BFKT7:1:1108:25722:10455 1:N:0:28
AAAGTCGAGGTGCCTAAAGTGGCAACCCAGACTAATGATAGTGTTGGTGGTGTAGAGCTTCCTGTAGCCGCATGGCGTTCGTACTTAAATATGGAACTAATTCCAATTTTCGCTGTCTCTTATACACATCTCCGAGCCCACGAGACTCC
+
CCCCCFCCCCBBGGGGGGGFGGGHGHHGGHHGHFAAGBGHDDFFGHHEFGABFGHFHHHGHHHFFHHHHGGGGGHGEEGGFEGHHHHGHHHHHFH3GHGGFGFFFDFHHHBE/EE?3DDFHHHBF4BGHHHDGABB/@/?FGGGDAD1F
@M02034:409:000000000-BFKT7:1:1108:23560:10455 1:N:0:28
AAAGTCGAGGTGCCTAAAGTGGCAACCCAGACTGGGGGGGGGTTGGTGG
+
CCCCCFCCCC>AGGGGGGGGGGGHHHHGGHHGHHHHGGGGFF-@-D.:A
@M02034:409:000000000-BFKT7:1:1108:8158:10465 1:N:0:28
AAAGTCGAGGTGCCTAAAGTGGCAACCCAGACTGGTGATCGGGTTGGTGGTGTAGAGCTTCCTGTAGCCGCATGGCGTTCGTACTTAAATATGGAACTAACCATTCCAATTTTCGCTGTCTCTTATACACATCTCCGAGCCCACGAGACT
+
CCCCCFCCCCBCGGGFGGGDGFGHHHHGGHHGHHHGHHHHGGGFGGGFGGEFGGGHHHHHHHHHHHHHHGGGGGHHGGGGGEHHHHHGHHGHHHFHFHHFHHHHHGHFHHHHHHGGGGGFHHHHHHGHFHFHHHGHGFGCGGHEGGGGGH
@M02034:409:000000000-BFKT7:1:1108:12928:10466 1:N:0:28
AAAGTCGAGTGCCTAAAGTGGCAACCCAGACTCATCCGTCGGTTGGTGGTGTAGAGCTTCCTGTAGCCGCATGGCGTTCGTACTTAAATATGGAACTAACCATTCCAATTTTCGCTGTCTCTTATACACATCTCCGAGCCCACGAGACTC
+
CBCCBFBCCFCFGGFGGGGFGGHHHHGFHHGHHHHHHGGHGGEFGGBFEEFGHHGHHHHHHHHHHHHHE?EGEHFFFGFGEGHHHHHGGHHHHGHGFGHFHFHHHHHGGHHHHEEGG?FHHHHGHHFHHFHHHHHD@FGFGHGGGCGGHG
@M02034:409:000000000-BFKT7:1:1108:13780:10467 1:N:0:28
AAAGTCGATGTGCCTAAAGTGGCAACCCAGACTCCGCCTCGGGTTGGTGGTGTAGAGCTTCCTGTAGCCGCATGGCGTTCGTACTTAAATATGGAACTAACCATTCCAATTTTCGCTGTCTCTTATACACATCTCCGAGCCCACGAGAC
+
BBBABFAB3DBDGGGGEGGBFGGHFHHGGHHGH332AA2B2BEFFEGGGGBFGHHBDHHHHFHHHHHGHGGGGGHHGGGGGGFHHHHGFHFHHHGHHHHHGFHHHHGHHHEHFHGGCGGGHHEFDGFGHHHHHGFHGGGGCGHECCCGG
@M02034:409:000000000-BFKT7:1:1108:6657:10467 1:N:0:28
AAAGTCGAGGTGCCTAAAGTGGCAACCCAGACTGTGCCGCCTGTTGGTGGTGTAGAGCTTCCTGTAGCCGCATGGCGTTCGTACTTAAATATGGAACTAACCATTCCAATTTTCGCTGTCTCTTATACACATCTCCGAGCCCACGAGACT
+
ABAAAFABDBABGGGGGGGGGGGCGFH?EFHEHHHGDBA?EGHHHHHEFABFGFFFHBEGHCHGFEEFHGG0?EHFGEEEE>FHEGHGGGBHHFBDFGDHHFHHHHGFHGHHHGGGGGGGHHHHGGGFGFGFHGFFFGGGGGHFGGGFFH
@M02034:409:000000000-BFKT7:1:1108:3922:10471 1:N:0:28
AAAGTCGAGGTGCCTAAAGTGGCAACCCAGACTCTGACTACGGCTG
+
>1AA>DA?1DAABGGD1G1A11FHHGHGF00AFAGFFHFHGCG//A
@M02034:409:000000000-BFKT7:1:1108:3903:10472 1:N:0:28
AAAGTCGAGGTGCCTAAAGTGGCAACCCAGACTCTGACTACGGCTGGTGGTGTAGAGCTTCCTGTAGCCGCATGGCGTT
+
A1>A1DAADDAACFGGGBG3B1AFH0FFCHHEGHFHBBGDBEG/AAEFEEEFBFFGFBBF1AGFB2D2FAE>B?00>EE
@M02034:409:000000000-BFKT7:1:1108:8476:10472 1:N:0:28
AAAGTCGAGGTGCCTAAAGTGGCAACCCAGACTGGGAATAATGTTGGTGGTGTAGAGCTTCCTGTAGCCGCATGGCGTTCGTACTTAAATATGGAACTAACCATTCCAATTTTCGCTGTCTCTTATACACATCTCCGAGCCCACGAGACT
+
CCCCBFCCCCAAGGGGGGGGGGGGGHHGGHHGHHHHGHHHHHHHHHHEGGEFGFHGHHHHHHHGGFHHHGGGGGHGEEFFFEGHHHHFHHGHHHGHGHHHHHHHHHHGHHHHHHGGGGGHHHHHHHHHGHHHHHHGGGGGGGHGGGGGGH
@M02034:409:000000000-BFKT7:1:1108:16294:10492 1:N:0:28
AAAGTCGAGGTGCCTAAAGTGGCAACCCAGACTGGGGGGACGGTTGGTGGTGTAGAGCTTCCTGTAGCCGCATGGCGTTCGTACTTAAATATGGAACTAACCATTCCAATTTTCGCTGTCTCTTATACACATCTCCGAGCCCACGAGACT
+
CCCCBFCBCCABGGGGGGGGGGGHHHHGGHHGHHHGGGGGGGGGGGGGGG?FFGHHHHHHHHHHHHHHHGGGGGHGDDGGFDFGHHHGHHHGGHHGHEFHFHHHHHGHHHHHHEGGGGGFGGGGGGFFFGFGGGGGGBAGGFFFFFFFFF
@M02034:409:000000000-BFKT7:1:1108:5706:10498 1:N:0:28
AAAGTCGAGGTGCCTAAAGTGGCAACCCAGACTTCTTGTTCTGTTGGTGGTGTAGAGCTTCCTGTAGCCGCATGGCGTTCGTACTTAAATATGGAACTAACCATTCCAATTTTCGCTGTCTCTTATACACATCTCCGAGCCCACGAGACT
+
BBCCBFBCBBABGGGGGGGGGGGHHHFGGHHGHHHHHHHHHHHHHHHGGGGGHHHHHHHHHGHHGHHHHFGEEGHHFGGGEEFHHHHGHHFHHHFHHHHGGHHHHHGHHHHHHHGGGFFFHFHHHHHHGHHHHHGHGCFCGGHGGGGGGH
@M02034:409:000000000-BFKT7:1:1108:28753:10502 1:N:0:28
AAAGTCGAGGTGCCTAAAGTGGCAACCCAGACTATTCCGCCGGTTGGTGGTGTAGAGCTTCCTGTAGCCGCATGGCGTTCGTACTTAAATATGGAACTAACCATTCCAATTTTCGCTGTCTCTTATACACATCTCCGAGCCCACGAGACT
+
BBBBBFBBBDBAGGGEFGGFGGGHHHHGGHHGHHGHDD3ABEFEEGGGFGGGHGGHHHHHHHHHH@GFHGE>E?1B/EEG?FFFGHFGBGFHHHHHFHHFGEFGHFFFDFGHHHGGGGGHHHHHFHGHFGFHHHGFDD?@GGHG-DGGD<
@M02034:409:000000000-BFKT7:1:1108:25403:10504 1:N:0:28
AAAGTCGAGGTGCCTAAAGTGGCAACCCAGACTAGTCAGAGTGTTGGTGGTGTAGAGCTTCCTGTAGCCGCATGGCGTTCGTACTTAAATATGGAACTAACCATTCCAATTTTCGCTGTCTCTTATACACATCTCCGAGCCCACGAGACT
+
AAAAAFBABDBBGGGAFGGDGGGHHGHGGGGGHGBEGFHHHHGDFFF2AEEGHHGHHHHHEFFFGGHFGGEEEEGGCFGFFAGHHHHHHEFFHHFD@FGHHH3FFEDF4FGHHHGGGGGGHHFHBGFFFFDFHHFFA?/<<FGGGDGGDG
@M02034:409:000000000-BFKT7:1:1108:8615:10504 1:N:0:28
AAAGTCGAGGTGCCTAAAGTGGCAACCCAGACTAATAATCAGGTTGGTGGTGTAGAGCTTCCTGTAGCCGCATGGCGTTCGTACTTAAATATGGAACTAACCATTCCAATTTTCGCTGTCTCTTATACACATCTCCGAGCCCACGAGACT
+
BCCCCFCCCCBCGGGGGGGGGGGHHHHGGHHGHHHHHHHHHHHHHHGEFGEFFFHFHHHHHHHHHGGHHGGEFGHCEEFGFEFGHHHHHHHHHHBDGHHHHHFHHHHFHHHHHFGGGGFHHHHHHHFFHHHHHFGFFGGGGEHGGGGGGF
@M02034:409:000000000-BFKT7:1:1108:25423:10507 1:N:0:28
AAAGTCGAGGTGCCTAAAGTGGCAACCCAGACTAGTCAGAGGGTTGGTGGTGTAGAGCTTCCTGTAGCCGCATGGCGTTCGTACTTAAATATGGAACTAACCATTCCAATTTTCGCTGTCTCTTATACACATCTCCGAGCCCACGAGAC
+
CCCCCFCCCCABGGGGGGGGGGGHHHHGGHHGHH3G5GDGF2BEHGGFGGEFGHHGHHHHHHHHHHHHHGGGFGHHGEGGGGHHHHHHHHHHHHHGHHHHHHGHHHHHHHHHHHGGGGGHHHHHHHHHHHGHHHHHGCGGGGHGGGGGG
@M02034:409:000000000-BFKT7:1:1108:24678:10507 1:N:0:28
AAAGTCGAGGTGCCTAAAGTGGCAACCCAGACTTCGACTAGTGTTGGTGGTGTAGAGCTTCCTGTAGCCGCATGGCGTTCGTACTTAAATATGGAACTAACCATTCCAATTTTCGCTGTCTCTTATACACATCTCCGAGCCCACGAGACT
+
CCCCCFCCCCABGGGGGGGGGGGHHHHGGHHGHBA22FEGFHHHHHHGGGGFHHHHHHHHHHHHHGHHHGGGGGHHGGGGGGHHHHHGHHHHHEGHHHHHHHGHHHGHHHHHHHGGGGGHHHHHHHHHHHFHHHHHG?GFGGHGGGGGGD
@M02034:409:000000000-BFKT7:1:1108:2785:10510 1:N:0:28
AAAGTCGAGGTGCCTAAAGTGGCAACCCAGACT
+
A@AAAFA1>>11FFGGB11BAFCGHHHEGHFCH
@M02034:409:000000000-BFKT7:1:1108:3606:10510 1:N:0:28
AAAGTCGAGGTGCCTAAAGTGGCAACCCAGACTACTAGGACTGTTGGTGGTGTAGAGCTTCCTGTAGCCGCATGGCGTTCGTACTTAAATATGGAACTAACCATTCCAATTTTCGCTGTCTCTTATACACATCTCCGAGCCCACGAGACT
+
BBBBBFAABBAAGGGGGGGFGGGFGHHGGHHGHHHHHHHHHHHHHHHGGGEFHHHFHHHHHHHHFGFHHGGEGGHGGGGGGEHHHHGGHHFHHHGHCGFFHHHHHHEFHHHHHEGGGGGGHHHHHHFGFHFHHHDFGCGCGCGEDGGGGD
@M02034:409:000000000-BFKT7:1:1108:4964:10516 1:N:0:28
AAAGTCGAGGTGCCTAAAGTGGCAACCCAGACTCATCCGTTTGTTGGTGGTGTAGAGCTTCCTGTAGCCGCATGGCGTTCGTACTTAAATATGGAACTAACCATTCCAATTTTCGCTGTCTCTTATACACATCTCCGAGCCCACGAGACT
+
BCCCCFCCCCABGGGGGGGGGGGHHHHGGHHGHHHHGHGFFGGHHHHEGGEFFFHGHHHHHHHHHGGHGGGEGGHFEEEGFEFHHHHFHHGHHFDGHHHHHHGFHHHFHHHHHGGCGGFFHHHHHGHHHFHHGHGHGGFGGFHGGGFDGH
@M02034:409:000000000-BFKT7:1:1108:19510:10519 1:N:0:28
AAAGTCGAGGTGCCTAAAGTGGCAACCCAGACTTCGCCTGCGGTTGGTGGTGTAGAGCTTCCTGTAGCCGCATGGCGTTCGTACTTAAATATGGAACTAACCATTCCAATTTTCGCTGTCTCTTATACACATCTCCGAGCCCACGAGACT
+
CBCCCFCBBCBCGGGGGGGGGGGHHHHGGHHGHHHGGGGHHGGGGGGFGGEFFGHHHHHHHHHHGFHHHGGGGGHGGEGGGFHHHHGHHHHHHHFHHHHHHHGHHHHHHHHHHGGFGGGHHHHHHHHHFH2GHGGHGGGGGGHGGGGGGF
@M02034:409:000000000-BFKT7:1:1108:23995:10522 1:N:0:28
AAAGTCGAGGTGCCTAAAGTGGCAACCCAGACTAAGGAGAATGTTGGTGGTGTAGAGCTTCCTGTAGCCGCATGGCGTTCGTACTTAAATATGGAACTAACCATTCCAATTTTCGCTGTCTCTTATACACATCTCCGAGCCCACGAGACT
+
CCCCCFABCCBCGGGGGGGGGGGHHHHGGHHGHHHHHHHHHEHGHHHFFGEFHHHHGHHHHGHHHHHGHGGGGGHHGGGGGFHHHHHHHHHHHHGHGHHHHHHHHHHHHHHHHHGGGGGFHHHHHHHHHHGHHHHHGC?CGGHGGGGGGF
@M02034:409:000000000-BFKT7:1:1108:7018:10524 1:N:0:28
AAAGTCGAGGTGCCTAAAGTGGCAACCCAGACTAATCATTCTGTTGGTGGTGTAGAGCTTCCTGTAGCCGCATGGCGTTCGTACTTAAATATGGAACTAACCATTCCAATTTTCGCTGTCTCTTATACACATCTCCGAGCCCACGAGACT
+
BBBBAFBBDBAAFGGGGGGGGGGGGHHGGHHGHHHHFHHHHHHHHHHEFGEFGFHGHHHHGGHGGHGGHGGGGGHGEEEGGEGHHHHGHHHHHHHHGHHHHHHHHHHGHHHHHHGGGGGHHHHHHHGHGGHHHHHGGCCCGGHGGGGGGE
@M02034:409:000000000-BFKT7:1:1108:5438:10526 1:N:0:28
AAAGTCGAGGTGCCTAAAGTGGCAACCCAGACTACTGCGAGGGTTGTTGGTGCAGT
+
BBBBBFBBBBAAGGGGGGGGGGGHHHHGGG22B33DF5B222AE101B11B133D5
@M02034:409:000000000-BFKT7:1:1108:28443:10531 1:N:0:28
AAAGTCGAGGTGCCTAAAGTGGCAACCCAGACTCAGAATAAGGTTGGTGGTGTAGAGCTTCCTGTAGCCGCATGGCGTTCGTACTTAAATATGGAACTAACCATTCCAATTTTCGCTGTCTCTTATACACATCTCCGAGCCCACGAGACT
+
BBCCCFCCCCBBGGGGGGGFGGGHHHHGGHDGHHGFGHHHHHHHHHGECAFABAGFGGHFGHGHHGHF3EG0EFC1>BEFE>2EG@GFEGHFEF3BFGHHE0BFG?FDGGFGF4EEGG/34DFDDFFGHHB2GFHHF?BCCEGFGGGGGH
@M02034:409:000000000-BFKT7:1:1108:8399:10531 1:N:0:28
AAAGTCGAGGTGCCTAAAGTGGCAACCCAGACTGAGGGTACGGTTGGTGGTGTAGAGCTTCCTGTAGCCGCATGGCGTTCGTACTTAAATACGGAACTAACCATTCCAATTTTCGCTGTCTCTTATACACATCTCCGAGCCCACGAGACT
+
BABCAFBBBCBBGGGGGGFGGGGHGHHGGHHGHHGHGGEFFEGGGGGFFGBFFFHHHHHHHHHFGFHHHGGGGGHFEFFGEEFHHHGGHHH3?FEFFHHGHHHHGHHEHHHHHHGGGGGGHFHHFHHFFGFHHHHHGGGGGGHGGGGGGG
@M02034:409:000000000-BFKT7:1:1108:22256:10541 1:N:0:28
AAAGTCGAGGTGCCTAAAGTGGCAACCCAGACTAGTAATAAGGTTGGTGGTGTAGAGCTTCCTGTAGCCGCATGGCGTTCGTACTTAAATATGGAACTAACCATTCCAATTTTCGCTGTCTCTTATACACATCTCCGAGCCCACGAGACT
+
CCCCCFCCCCBCGFGGCGGGGGGHHHHGGHHGHCBGHHHHB5GHHHGFGGFGHHHFHHHHHHHHHHHGHGGEEGHFGGGGGEFHHHHHHGHHHFBFHHHHHHFHHHHEGGFHHHGDGGEHHHHHGGHHHFHHHHHFG?FCGGFGC@FGGG
@M02034:409:000000000-BFKT7:1:1108:25540:10550 1:N:0:28
AAAGTCGAGGTGCCTAAAGTGGCAACCCAGACTAAGTGTAGTGTTGGTGGTGTAGAGCTTCCTGTAGCCGCATGGCGTTCGTACTTAAATATGGAACTAACCATTCCAATTTTCGCTGTCTCTTATACACATCTCCGAGCCCACGAGACT
+
CCCBCFBCCCBCGGGGFGGFFGGHHHHGGHHGHFEFG5FGGGHHHHHGEGGGHHHFHHGHHHHHHHHGHGGFEGHFGFGGGFHHHHHHHHHHHHHFFHH3FFFHGHB?4GHHHHGCGGGHHEHHDHFHFFEHHHGFF/DCGEHGGGGGGF
@M02034:409:000000000-BFKT7:1:1108:27174:10551 1:N:0:28
AAAGTCGAGGTGCCTAAAGTGGCAACCCAGACTAATAAGAATGTTGGTGGTGTAGAGCTTCCTGTAGCCGCATGGCGTTCGTACTTAAATATGGAACTAACCATTCCAATTTTCGCTGTCTCTTATACACATCTCCGAGCCCACGAGACT
+
CCCABFCCCCAAGGGGGGGGGGGGGHHGGHHGHHHHHHHHGHHGHHHEFGEGHFHGHHHHHHHHFFGHHGGGGGHHGFGFEEGHHHHHGHGHHHBGFHHHHHFHHHGGHHHHHHGGGGGHGGHHHHHGFGHHHHHHGCGGGGGGGGGGGH
@M02034:409:000000000-BFKT7:1:1108:7750:10551 1:N:0:28
AAAGTCGAGGTGCCTAAAGTGGCAACCCAGACTGTTGGTGGTGTAGAGCTTCCTGTAGCCGCATGGCGTTCGTACTTAAATATGGAACTAACCATTCCAATTTTCGCTGTCTCTTATACACATCTCCGAGCCCACGAGACTCCTGAGCAT
+
ABBBAFBBBBBBFGGGGGGGGGGFFHHGGHHGHHHHHGEFFEGHFHHHHHHHHHHHHGHFEE?EFHHGGGGGECGHHHFFGGHHHFHFFFFGGHHGHHHHHHHHHGGGGGHHHHHGHHHHHHHHHFGDCFFGGHGGBDADHHHGHHFHHH
@M02034:409:000000000-BFKT7:1:1108:26276:10552 1:N:0:28
AAAGTCGAGGTGCCTAAAGTGGCAACCCAGACTACTAAGCATGTTGGTGGTGTAGAGCTTCCTGTAGCCGCATGGCGTTCGTACTTAAATATGGAACTAACCATTCCAATTTTCGCAGTCTCTTATACACATCTCCGAGCCCACGAGACT
+
CCCCCFCCCCAAFGGGGGGGGGGGGHHDGHHGHGHHHHHHGHHHHHHGGGEFGHHHHHHHHGHFGGHHHGGGGFHGGGGGFFHHHHHGFHHHHHDFGHHHHHHHHFFHHHHHHHGGEEFHHHGHHHFHHHHHHHGHGCGGGGHGGGGGGG
@M02034:409:000000000-BFKT7:1:1108:12327:10558 1:N:0:28
AAAGTCGAGGTGCCTAAAGTGGCAACCCAGACTGTTGGTGGTATTGCTCTTCCTGTAGCCGCATGGCGTTCGTACTTAAATATGGAACTAACCATTCCAATTTTCGCTGTCTCTTATACACATCTCCGAGCCCACGAGACTCCTGAGCAT
+
CCCCCFCCCCABGGGGGGGGGGGGHHHGGHHGHHHHHHEFGGHHGHHHHHHHHHHHHHGHFEEGGHHGGGGGFGHHHHGHHHHHHGFHHHHHGHHHHHHGHHHHHGGGGGHHHHHHHHHGHHHHHHHGGGGGEHGDCGGGHHGHHHHHHG
@M02034:409:000000000-BFKT7:1:1108:14148:10559 1:N:0:28
AAAGTCGAGGTGCCTAAAGTGGCAACCCAGACTAATACGAATGTTGGTGGTGTAGAGCTTCCTGTAGCCGCATGGCGTTCGTACTTAAATATGGAACTAACCATTCCAATTTTCGCTGTCTCTTATACACATCTCCGAGCCCACGAGAC
+
AAAABFBADB>AFGGGGGGFGDFFGHHEGHFFHFHFGFHG2FHBDAGGGGAFAGHFHHGHFGHFGFFEHDGGGFHHGE@CEEFFHHHHFHEGGHBBGHFGHHHHHHHHHFHGHHGGGGEDGHHHFHFFFH1CFFGFGGGDGEFCB@CAD
@M02034:409:000000000-BFKT7:1:1108:13611:10571 1:N:0:28
AAAGTCGAGGTGCCTAAAGTGGCAACCCAGACTAGTCCTCCGGTTGGTGGTGTAGAGCTTCCTGTAGCCGCATGGCGTTCGTACTTAAATATGGAACTAACCATTCCAATTTTCGCTGTCTCTTATACACATCTCCGAGCCCACGAGACT
+
AABB>DAABBABGGFGGGGGGGGHHHHGGHHGHHHGHHHHHGGEEGGGGGEFGHFFHGHHHHHHHHHHHGGEEFHHGGGGGFGFHHGHHHHHHHFBHHHFEGHHHGHEFGHHHHGGGGGFHGHHGHGHEHHHHHGFABCCCFHGGCGGGH
@M02034:409:000000000-BFKT7:1:1108:25676:10573 1:N:0:28
AAAGTCGAGGTGCCTAAAGTGGCAACCCAGACTACGCCGCATGTTGGTGGTGTAGAGCTTCCTGTAGCCGCATGGCGTTCG
+
>AAA1D11>D>AGGGDGGGFGF0GG0FGCAFFFFGEEEEEGFG1FFGAFE/BA1BAFFFFDGGHFEGHHC?>EEHCCEE/?
@M02034:409:000000000-BFKT7:1:1108:12530:10574 1:N:0:28
AAAGTCGAGGTGCCTAAAGTGGCAACCCAGACTATGAATACTGTTGGTGGTGTAGAGCTTCCTGTAGCCGCATGGCGTTCGTACTTAAATATGGAACTAACCATTCCAATTTTCGCTGTTCTTATACACATCTCCGAGCCCACGAGACTC
+
BBAABFBBBBAAGGGGGGGGGGGFFGH?FHGGHHHGEFGFGHGHHHHBFEBFGFFBG5AFGCHFGFFGHGGEEGHGEEFFE?FGHHGGHHFHHFFGFHHHHHGHHHHFFHHHFFGGGGEGHHHHHFHHHFFHHHHG@FGGFHGGGGGGHH
@M02034:409:000000000-BFKT7:1:1108:22751:10575 1:N:0:28
AAAGTCGAGGTGCCTAAAGTGGCAACCCAGACTTGTAAGACGGTTGGTGGTGTAGAGCTTCCTGTAGCCGCATGGCGTTCGTACTTAAATATGGAACTAACCATTCCAATTTTCGCTGTCTCTTATACACATCTCCGAGCCCACGAGACT
+
CCCCCFABCCBCGGGGGGGGGGGHHHHGDHDDFH3DFAEFBDEE2EAFGGEFAFG5FFFHDHHHFA55FEEEGGGFFEEFGGEEHHHFHGBB4F33BCFFHCGGGHHHHGFHHHEGGGEFBHHFGHD33GGBCFGHG/BDG/GE@ADGGD
@M02034:409:000000000-BFKT7:1:1108:4054:10580 1:N:0:28
AAAGTCGAGGTGCCTAAAGTGGCAACCCAGACTTCTAAGCCGGTTGGTGGTGTAGAGCTTCCTGTAGCCCATGGCGTTCGTACTTAAATATGGAACTAACCATTCCAATTTTCGCTGTCTCTTATACACATCTCCGAGCCCACGAGACTC
+
BBBBBFBBBBBBGGGGGGGFGGGHHHGGGHHGCGGHHFHHHGGGGGGGGGGFHHHFHHGHHEHHHHHHHGEHHHFGEGGEEFFHHHGHHFFHHEEF@@CFHFGFHEHHHHHHHEGGGEGG4FHBG??GCGFHGGDF/CG<<FFC<DGGGH
@M02034:409:000000000-BFKT7:1:1108:19956:10585 1:N:0:28
AAAGTCGAGGTGCCTAAAGTGGCAACCCAGACTCCTGGGCAGGTTGGTGGTGTAGAGCTTCCTGTAGCCGCATGGCGTTCGTACTTAAATATGGAACTAACCATTCCAATTTTCGCTGTCTCTTATACACATCTCCGAGCCCACGAGACT
+
DDDDDFBCCCBBGGGGGGGGGGGHHHHGGHHGHGHHHHGHHGGHGHGGGGGFHGHFHHHHHHHHHHHHHGGFGGHHGEGGGFHHHHHHHHHHHHFGHHHHHFHHHHHGHHHHHHGGGGGHHHHHHHGHHHHHHHHHGGGGGGHGGGGGFH
@M02034:409:000000000-BFKT7:1:1108:26994:10597 1:N:0:28
AAAGTCGAGGTGCCTAAAGTGGCAACCCAGACTGGGCCTGCTGTTGGTGGTGTAGAGCTTCCTGTAGCCGCATGGCGTTCGTACTTAAATATGGAACTAACCATTCCAATTTTCGCTGTCTCTTATACACATCTCCGAGCCCACGAGACT
+
BBBBBFBBBBBBGGGGGGGGGGGFHHHGGHHGHHHGGDGGGHHHHHFAEDEFG3GBFF3FGHGHHHAFHEG0EGGEEEEFB>?1GFGFHFGFF@3BG3BGF0DFFFG44FEHE?EAFF<B4BF?33BBGFB2BDGBE??C@FHCC@DG/F
@M02034:409:000000000-BFKT7:1:1108:27995:10601 1:N:0:28
AAAGTCGAGGTGCCTAAAGTGGCAACCCAGACTAATACGAATGTTGGTGGTGTAGAGCTTCCTGTAGCCGCATGGCGTTCGTACTTAAATATGGAACTAACCATTCCAATTTTCGCTGTCTCTTATACACATCTCCGAGCCCACGAGACT
+
BBBBBFBABBAAAFGFFGGBFGFFGGHGEHHDHHGHHGHGHGHDGHHEFGEFFFHFHHHHHEGFGFHHHGGGGEHFEEEF?BBEGHGFHHGEFG@FGFGGHHFFHHHHHHHHHHGGGGFFHHHHHHFFDGFGGGFFEGGCFGCFDGGGEH
@M02034:409:000000000-BFKT7:1:1108:22969:10604 1:N:0:28
AAAGTCGAGGTGCCTAAAGTGGCAACCCAGACTGGGAGTGCGGTTGGTGGTGTAGAGCTTCCTGTAGCCGCATGGCGTTCGTACTTAAATATGGAACTAACCATTCCAATTTTCGCTGTCTCTTATACACATCTCCGAGCCCACGAGACT
+
AABBBFBBBBABGGGGGGGGGGGHHHHGGHHGHHGHHGGHHGGGGGGGGGEFFGGHHHHHHHHHHGHFHGGGGGHHGGGGFEHHHHHGEGFFHHGHFHHHHHHHGHFHFHHHHFGGGGFFFHHHHHHHDGFFEHFHGCG?CGHGG?DDGF
@M02034:409:000000000-BFKT7:1:1108:10352:10607 1:N:0:28
AAAGTCGAGGTGCCTAAAGTGGCAACCCAGACTACGAATAAGGTTGGTGGTGTAGAGCTTCCTGTAGCCGCATGGCGTTCGTACTTAAATATGGAACTAACCATTCCAATTTTCGCTGTCTCTTATACACATCTCCGAGCCCACGAGACT
+
BACCCFCCCCBCGGGGGGGGGGGHHHHGGHHGHHHGGHHGHHHGHHGGGGEFHHHHHHHHHHHHHHHHHGGFGGHGGGGGGGHHHHHHHHGHHHHFHHHGHHHHHHHHHHHHHHGGGGGHHHHHHHHHHHGHHHHFGGGGGGHGGGGGGH
@M02034:409:000000000-BFKT7:1:1108:19062:10619 1:N:0:28
AAAGTCGAGGTGCCTAAAGTGGCAACCCAGACTGGGGCGGGGGTTGGTGGTGTAGAGCTTCCTGTAGCCGCATGGCGTTCGTACTTAAATATGGAACTAACCATTCCAATTTTCGCTGTCTCTTATACACATCTCCGAGCCCACGAGAC
+
BCCCCFCCBCABGGGGGGGGGGGHHHHGGHHGHHHHGGEGEGG>EEGEGGEFCGHFHHHHHHHHHGHHHGGFGGHHGDGGDAGHHHHHHHGHHHGGHHBGHHHHHGFHFHHHHGGCGGFFHHFHGHFGGHFHFFBFD?GFGGEEFDFGG
@M02034:409:000000000-BFKT7:1:1108:9086:10622 1:N:0:28
AAAGTCGAGGTGCCTAAAGTGGCAACCCAGACTAAGGATTCGGTTGGTGGTGTAGAGCTTCCTGTAGCCGCATGGCGTTCGTACTTAAATATGGAACTAACCATTCCAATTTTCGCTGTCTCTTATACACATCTCCGAGCCCACGAGACT
+
CCCCCFCCCCACGGGGGGGGGGGHHHHGGHHGHHHHHHHGHGHFGGGEFGEFGFHHHHHHHHHHHHHHHGGFGGHFFFGGGFHHHHHHHHGHHHGHHHHHHHGHHHHGHHHHHHGGGGGGHHHHGHHHFHFHHHHFGGGGGGHGC?FGGG
@M02034:409:000000000-BFKT7:1:1108:26052:10625 1:N:0:28
AAAGTCGAGGTGCCTAAAGTGGCAACCCAGACTGCGACTATGGTTGGTGGTGTAGAGCTTCCTGTAGCCGCATGGCGTTCGTACTTAAATATGGAACTAACCATTCCAATTTTCGCTGTCTCTTATACACATCTCCGAGCCCACGAGACT
+
AABBAFBABDBAGGGGAGGEEGGHHHHGGHHGHH322AEE5DGFGEEEFGGEGGHHHHHHHHHHHHHHHGEEEE1FEFGGGGHHHHHGGGHHHGBGFHG3BCDFGFFHHHHHHHFDGGGHHHHGDHFHDGHHHGFGD@/BCFAFCCCEGF
@M02034:409:000000000-BFKT7:1:1108:26072:10627 1:N:0:28
AAAGTCGAGGTGCCTAAAGTGGCAACCCAGACTGATCCTTTGGTTGGTGGTGTAGAGCTTCCTGTAGCCGCATGGCGTTCGTACTTAAATATGGAACTAACCATTCCAATTTTCGCTGTCTCTTATACACATCTCCGAGCCCACGAGACT
+
BCCCCFCCCCBBGGGGGGGGGGGHHHHGGHHGHHHHHHHHHHHHHGGGGGEFHHHGHHHHHHHHHHHHHGGGGGHHGFGGGFHHHHHHHHFHHHHGHHHHHGFHHHHHHHHHHHGGGGGGGHHHGHGHGHGHHHGFC<CCGFHGGGGGGF
@M02034:409:000000000-BFKT7:1:1108:3721:10630 1:N:0:28
AAAGTCGAGGTGCCTAAAGTGGCAACCCAGACTATGAATAATGTTGGTGGTGCAGAGCTTCCTGTAGC
+
ABBB>FABBBBBGGGGGEFFEGGFGFFFGAGCAD5BDFA5DFFG5DE22EEF3AF5F33B5FBFF555
@M02034:409:000000000-BFKT7:1:1108:28260:10632 1:N:0:28
AAAGTCGAGGTGCCTAAAGTGGCAACCCAGACTG
+
BBBBAFAAD2AAFGFGGGGGGGGGGHAEC2FFHF
@M02034:409:000000000-BFKT7:1:1108:28550:10633 1:N:0:28
AAAGTCGAGGTGCCTAAAGTGGCAACCCAGACTAATAAGAGTGTT
+
CCCCCFBCCCCCGGGGGGGFFGGHHHHGGHHGHF3FGEG535BF5
@M02034:409:000000000-BFKT7:1:1108:27820:10633 1:N:0:28
AAAGTCGAGGTGCCTAAAGTGGCAACCCAGACTCCGACTAATGTTGGTGGTGTAGAGCTTCCTGTAGCCGCATGGCGTTCGTACTTAAATATGGAACTAACCATTCCAATTTTCGCTGTCTCTTATACACATCTCCGAGCCCACGAGACT
+
BBBBBFBBBBBBGGGGGGGGGFGHHHHGGHHGHHGEGFGFGGHGHHHEGGEFFFHFHGHHGHHHHFHEEEGGGFF1E?EFE?BCGFHHHHHFFH3FGHHHBF3FF?FEHHHHHFFGGGGHFHHHHFFHHFFFHHHHDCGFCGGGGGGGDG
@M02034:409:000000000-BFKT7:1:1108:24744:10635 1:N:0:28
AAAGTCGAGGTGCCTAAAGTGGCAACCCAGACTACGACGCCTGTTGGGG
+
CBCCBFBCCCBCGGGGGGGGGGGHHHHGGH2AGEF2AE222BGGBG10A
@M02034:409:000000000-BFKT7:1:1108:27326:10640 1:N:0:28
AAAGTCGAGGTGCCTAAAGTGGCAACCCAGACTAATAATAAGGTTGGTGGTGTAGAGCTTCCTGTAGCCGCATGGCGTTCGTACTTAAATATGGAACTAACCATTCCAATTTTCGCTGTCTCTTATACACATCTCCGAGCCCACGAGACT
+
CCCCCFCDCCABGGGGGGGGGGGHHHHGGHHGHHHHHHHHHHHFGHGEFGEFGHHHHHHHHHHHHHHHHGGGGGHHGGGGFEHHHHHHHHHHHHGFGHHGHHHHHHGHHHHHHHGGGGGHHHHHHHGHGHHHHHGHGGGGGGHGGGGFGH
@M02034:409:000000000-BFKT7:1:1108:18306:10645 1:N:0:28
AAAGTCGAGGTGCCTAAAGTGGCAACCCAGACTTGTAATAATGTTGGTGGTGTAGAGCTTCCTGTAGCCGCATGGCGTTCGTACTTAAATATGGAACTAACCATTCCAATTTTCGCTGTCTCTTATACACATCTCCGAGCCCACGAGACT
+
BCBCCFCCCCAAGGGGGGGGGGGHHHHGGHEF3FGHFFHGAGHHHFAFEFGEA3F5EBAF5GHHE5EAEEG0EEF1E?EFEB2?FGHDFEGFFF33FFHF3?3FD4F44D3FF?/EE<<B?FF?4?FDGCDCGDGBA//<DCACFGGCAG
@M02034:409:000000000-BFKT7:1:1108:20143:10648 1:N:0:28
AAAGTCGAGGTGCCTAAAGTGGCAACCCAGACTACGCATCCTGTTGGTGGTGTAGAGCTTCCTGTAGCCGCATGGCGTTCGTACTTAAATATGGAACTAACCATTCCAGTTTTCGCTGTCTCTTATACACATCTCCGAGCCCACGAGACT
+
CCCCCFCCCCABGGGGGGGGGGGHHHHGGHHGHHHGGGGGHHHHHHHGGGEFGFHHHHHHHHHHHHHHHGG0EFHHGFGGGEGHHHHGGHHHHHHHHHHHHHHHHHHGHHHHHHGGGGGHGHHHHHHHGHGHFHFFFCGGGGHGGGGGCH
@M02034:409:000000000-BFKT7:1:1108:3599:10661 1:N:0:28
AAAGTCGGTGCCTAAAGTGGCAACCCAGACTGGGGGTTGTGTTGGTGGTGTAGAGCTTCCTGTAGCCGCATGGCGTTCGTACTTAAATATGGAACTAACCATTCCAATTTTCGCTGTCTCTTATACACATCTCCGAGCCCACGAGACTC
+
CCCCCFCBCCCFGGGGGGGGGGHHHGGGHGHHHHGGEEGEFHHHHEGGBFGHHGHHHHHHHHHGHGHGGEEFHFEEGGGGGHGHFGGGHHHHFHHHHGHHGHHGGHFHHHHHGGGFFHHHHHHHFFFHGHHHHHGCFDGGHGGFGDGEH
@M02034:409:000000000-BFKT7:1:1108:20334:10666 1:N:0:28
AAAGTCGAGGTGCCTAAAGTGGCAACCCAGACTCATCCTTCTGTTGGTGGTGTAGAGCTTCCTGTAGCCGCATGGCGTTCGTACTTAAATA
+
BBBBBFBBBBAAGGGGGGGGGDFHHHHGGHHGCFBGDGH5AFEBEGH2FEECF3GBGF3FAGHHF5GB3AE0EEA1>?>?EE2FGFGBDFH
@M02034:409:000000000-BFKT7:1:1108:22832:10667 1:N:0:28
AAAGTCGAGGTGCCTAAAGTGGCAACCCAGACTCAGAATCAGGTTGGTGGTGTAGAGCTTCCTGTAGCCGCATGGCGTTCGTACTTAAATATGGAACTAACCATTCCAATTTTCGCTGTCTCTTATCCACATCTCCGAGCCCACGAGACT
+
BBBBBF?ADDAAGGGGGBGGFGEBGHHGGHHGHFCG3FGH5FGHFH?EF2EFH3G5GAFFBGFBFA5DF1A0FE11>EEGGGBFCBGF3BGDE33@B@GGFF3FBBE44BBGFF?EEEED4GGH4B3FFC2GGFG2CBC@DAFECG???G
@M02034:409:000000000-BFKT7:1:1108:22811:10671 1:N:0:28
AAAGTCGAGGTGCCTAAAGTGGCAACCCAGACTCAGAATCAGGTTGGTGGTGTAGAGCTTCCTGTAGCCGCATGGCGTTCGTACTTAAATATGGAACTAACCATTCCAATTTTCGCTGTCTCTTATACACATCTCC
+
AAA?>3>>ADAAFFD11DF3F10EGEGEFF0FFHGBFGFHHFFHHHCAEEEFHHFD1GHFHFHDAGHHHEEE/EGFEEEGCE0GHGHFFBF2FF1DEFF@FGEGGFEBBBFGFHC/?EEGEHHGHFFFFFFC<FGD
@M02034:409:000000000-BFKT7:1:1108:12314:10674 1:N:0:28
AAAGTCGAGGTGCCTAAAGTGGCAACCCAGACTCT
+
A1AAAF?A@DAA1GGGGGGE1AFGFAGEAFAFBCG
@M02034:409:000000000-BFKT7:1:1108:25429:10675 1:N:0:28
AAAGTCGAGGTGCCTAAAGTGGCAACCCAGACTGG
+
DDDDDFCCCCCBGGGGGGGGGGGHHHGGGHHGHHC
@M02034:409:000000000-BFKT7:1:1108:19535:10679 1:N:0:28
AAAGTCGAGGTGCCTAAAGTGGCAACCCAGACTACGAATAAGGTTGGTGGTGTAGAGCTTCCTGTAGCCGCATGGCGTTCGTACTTAAATATGGAACTAACCATTCCAATTTTCGCTGTCTCTTATACACATCTCCGAGCCCACGAGACT
+
CBCCCFCCCCABGGGGGGGFGGGGHHHGGHHGHHHGEHHGHHHEGHGGGGGFFGHHHHHHHHHGGHHHGGGEEEHHGFGGEEGHHHHHHHHEGHGHGHGFGHFFHGFGHHHHHEGGGGGHHHHHHHHFDGHFGGGDDCGFFEHFGGGFDF
@M02034:409:000000000-BFKT7:1:1108:3089:10682 1:N:0:28
AAAGTCGAGGTGCCTAAAGTGGCAACCCAGACTGGGGCTGTGGTTGGCGGTGTAGAGCTTCCTGTAGCCGCATGGCGTTCGTACTTAAATATGGAACTAACCATTCCAATTTTCGCTGTCTCTTATACACATCTCCGAGCCCACGAGACT
+
AA?AAFABDBAABGGGGGGFGEE4EFGAEFDF33GCAEAABBAFFEE3AEAEEBFBG5BGH3G@BDDFFEE/EEH1>?>1E10??GB3GH4DFD33BBFGE0BFBDFBBGFHG2C?EECGHFFB1FG>D11GGFH1A/A@G//CC?CD.G
@M02034:409:000000000-BFKT7:1:1108:22825:10684 1:N:0:28
AAAGTCGAGGTGCCTAAAGTGGCAACCCAGACTCAGAATCAGGTTGGTGGTGTAGAGCTTCCTGTAGCCGCATGGCGTTCGTACTTAAATATGGAACTAACCATTCCAATTTTCGCTGTCTCTTATACACATCTCCGAGCCCACGAGACT
+
CCCBCFCBCCBBGGGGGGGGGGGHHHHGGHHGHHHHHHHHHHHHHHGEGGEFHHHHHHHHHHHHHHHHHGGGGGHGGFGGGFHHHHHHHHHHHHGHHHHFHHHHHHGGHHHHHHGGGGGHHGHHHHFHHHGHHHDGG?DFGGGGGGGGGH
@M02034:409:000000000-BFKT7:1:1108:27005:10688 1:N:0:28
AAAGTCGAGGTGCCTAAAGTGGCAACCCAGACTAATCAGTCTGTTGGTGGTGTAGAGCTTCCTGTAGCCGCATGGCGTTCGTACTTAAATATGGAACTAACCATTCCAATTTTCGCTGTCTCTTATACACATCTCCGAGCCCACGAGACT
+
BBBBBFABBBBBGGGGFGGGGGGHHHHGGHHGHHHHFHH5DFGGGHGAF2EEAFHFFBHGDHHHHFHHHGGGGGFFE1E1E?CEGHHHFHFFG33BFCGFFC3FGDEFHHHHHGFCFGGGHHHHFHHGHHHFFFHGDCGGGGGGGGGFDH
@M02034:409:000000000-BFKT7:1:1108:16470:10691 1:N:0:28
AAAGTCGAGGTGCCTAAAGTGGCAACCCAGACTATGAAGGGGGTTGGTGGTGTAGAGCTTCCTGTAGCCGCATGGCGTTCGTACTTAAATATGGAACTAACCATTCCAATTTTCGCTGTCTCTTATACACATCTCCGAGCCCACGAGACT
+
BBCCBFCCCCABGGGGGGGGGGGHHHHGGHHGHHHHHHHHGGGGGGGGGGEFGHHHHHHHHHHHFHHHHGGGGGGGGGGGEEHGHHHHGHHHHHHHHHGHHHGHHHGHHHHHHHGGGGGGHGHHHHHHHHGHGHFHG?GGGGHGGGGGGH
@M02034:409:000000000-BFKT7:1:1108:5962:10695 1:N:0:28
AAAGTCGAGGTGCCTAAAGTGGCAACCCAGACTGCGGTGGGGGTTGGTGGTGTAGAGCTTCCTGTAGCCGCATGGCGTTCGTACTTAAATATGGAACTAACCATTCCAATTTTCGCTGTCTCTTATACACATCTCCGAGCCCACGAGACT
+
BABBBFCCCCABGGGGGGFGGGGHHHHGGHHGHHHGGEFGGGGGGGGEFGEFGHHHHHHHHHHHGFHHHGGGEGHGGGGGGFHHHHHGHHHHHHGFGHGHHFHHGHHHHHHHHGGGGGGHHGHHHHEHFHEHGGGHGCFDFGHGGGGGGH
@M02034:409:000000000-BFKT7:1:1108:18143:10708 1:N:0:28
AAAGTCGAGGTGCCTAAAGTGGCAACCCAGACTGGGGTGGGTGTTGGTGGTGTAGAGCTTCCTGTAGCCGCATGGCGTTCGTACTTAAATATGGAACTAACCATTCCAATTTTCGCTGTCTCTTATACACATCTCCGAGCCCACGAGACT
+
BCCCAFBCCBBCGGGGGGGGGGGHHHHGGHHGHHHHGEEGGGGEGHHFGGEFGHHHHHHHHHHHHHHHHGGEFGHHGGGGGGHHHHHHHHHHHHHHGHHHHHHHHHHHHHHHHHGGGGGHHGHHHHFHHHHHHGHFGCCGGGHGGGGGGH
@M02034:409:000000000-BFKT7:1:1108:7362:10713 1:N:0:28
AAAGTCGAGGTGCCTAAAGTGGCAACCCAGACTAAGAATAATGTTGGTGGTGTAGAGCTTCCTGTAGCCGCATGGCGTTCGTACTTAAATATGGAACTAACCATTCCAATTTTCGCTGTCTCTTATACACATCTCCGAGCCCACGAGACT
+
AAAA>FABBBBBGGGGGGGGGGGHHHHGGHHGHHHHHHHHHHHGHHHEFGEFHFHGHHHHHHHHGHHGHGGGGGHHGGGGGFHHHHHGHHHHHHHHHGHGHEFHHHGHGHHHHFGGGGGGGHHHHHHFFHFHHHGGG?G?GEGGGGGGGF
@M02034:409:000000000-BFKT7:1:1108:17974:10720 1:N:0:28
AAAGTCGAGGTGCCTAAAGTGGCAACCCAGACTGGGGAGAGTGTTGGTGGTGTAGAGCTTCCTGTAGCCGCATGGCGTTCGTACTTAAATATGGAACTAACCATTCCAATTTTCGCTGTCTCTTATACACATCTCCGAGCCCACGAGACT
+
AABBAFBBBBBBGGGGGFGGGGGHHHGGGHHGHHHHGGFGGHHHHHHFFGEFHHHGHHGHHHHHHHHFHGGEGGHFEEGGFFHHHHHFHHGHHGGFFFFFHHFFBGHFHHFHGHGDFFGFHGHHHHFFDB2GFHGHGGGCGGHGGGCGGH
@M02034:409:000000000-BFKT7:1:1108:9287:10726 1:N:0:28
AAAGTCGAGGTGCCTAAAGTGGCAACCCAGACTGCGCAGGGGGTTGGTGGTGTAGAGCTTCCTGTAGCCGCATGGCGTTCGTACTTAAATATGGAACTAACCATTCCAATTTTCGCTGTCTCTTATACACATCTCCGAGCCCACGAGACT
+
CDDCCFCCDDBCGGGGGGGGGGGHHHHGGHHGHHHGGGGGGGGGGGGGFGGGHHHGHHHHHHHHGGHGHGGEGGHHGGGGGGHHHHHHHHHHHHGHFHHHHHGHHHFFFHHHHHGGGGGGHHHHFHHHHGGHHHHHGGGGGGHGGGGGGF
@M02034:409:000000000-BFKT7:1:1108:7651:10727 1:N:0:28
AAAGTCGAGGTGCCTAAAGTGGCAACCCAGACTCAGAATAATGTTGGTGGTGTAGAGCTTCCTGTAGCCGCATGGCGTTCGTACTTAAATATGGAACTAACCATTCCAATTTTCGCTGTCTCTTATACACATCTCCGAGCCCACGAGACT
+
CCCCCFBCCCCCGGGGGGGGGGGHHHHGGHHGHHHHHHHHHHHHHHHGGGGFGHHHHHHHHHHHHHHHHGGGGGHFGGGGGEFHHHHHHHHHHHFGFHHHHHGHHHHGHHHHHHGGGGGHHHHHHHHHHHGHHHHHGCGGGGHGGGGGGG
@M02034:409:000000000-BFKT7:1:1108:7352:10729 1:N:0:28
AAAGTCGAGGTGCCTAACGTGGCAACCCAGACTAAGAATAATGTTGGTGGTGTAGAGCTTCCTGTAGCCGCATGGCGTTCGTACTTAAATATGGAACTAACTATTCCAATTTTCGCTGTCTCTTATACACATCTCCGAGCCCA
+
BBBBAFBABBBBGGGFF4AEEFAGHHHGGHHGHHFFFBFFBGBFFGFFCFAAADGFHFHHHEFGH5EBFEGCGGHAG?E11?F1BGGB3@GG4E333GFF334BB4?EFGHH44>?AFEGFBEB4?BD32FG2BFBE//><FE
@M02034:409:000000000-BFKT7:1:1108:14624:10730 1:N:0:28
AAAGTCGAGGTGCCTAAAGTGGCAACCCAGACTCAGTCTAAGGTTGGTGGTGTAGAGCTTCCTGTAGCCGCATGGCGTTCGTAC
+
CCCCCFCCCBCCGGGDGGGFGGGHHHHGGHHGHHHH5BGHHBGHEHCA22EA13F5A5AA5BAFF5A53AE0EE11>>>BE12?
@M02034:409:000000000-BFKT7:1:1108:15086:10733 1:N:0:28
AAAGTCGAGGTGCCTAAAGTGGCAACCCAGACTAGTGGGCAGGTTGGTGGTGTAGAGCTTCCTGTAGCCGCATG
+
BCCCAFBBBCBCGGGGGGGGGGGHHHHGGHHGHFAGHHF2BEF2BGC1A1E113D555AA5BFAB5D53EE0EE
@M02034:409:000000000-BFKT7:1:1108:9303:10737 1:N:0:28
AAAGTCGAGGTGCCTAAAGTGGCAACCCAGACTGCGCAGGGGGTTGGTGGTGTAGAGCTTCCTGTAGCCGCATGGCGTTCGTACTTAAATATGGAACTAACCATTCCAATTTTCGCTGTCTCTTATACACATCTCCGAGCCCACGAGAC
+
AA@3>DAAD@A4FCGFE4GDFFDBGEGGGCGFFHBEC2AA22EEAA0EFEEGHFH5GGHHHHFFGHGHHGGGGGGHGG/FEE0FGHFBEGHFHFFFEEFGFGHFHHGGHHHFGHCDFGGGFFHHGFBHDHBGCFFGGD?@CF.CC-CDA
@M02034:409:000000000-BFKT7:1:1108:19774:10748 1:N:0:28
AAAGTCGAGGTGCCTAAAGTGGCAACCCAGACTAATAAGAAGGTTGGTGGTGTAGAGCTTCCTGTAGCCGCATGGCGTTCGTACTTAAATATGGAACTAACCATTCCAATTTTCGCTGTCTCTTATACACATCTCCGAGCCCACGAGACT
+
BCBBBFBCDBAAFGGGGGGGGGGFHHHGGHHGHHHHHHHHHHHHGHGEFGEBBGGGHHHHHHHHHHHHHGGGGEHGGEGFEBFGHHGFHHHHHHHFHHGHHHHHHHGFHHHHHGGGGGGHHHGHGHHHHGGHHHHHGCGCGGHGGGFGFG
@M02034:409:000000000-BFKT7:1:1108:27310:10749 1:N:0:28
AAAGTCGAGGTGCCTAAAGTGGCAACCCAGACTAAGAGTACGGTTGGTGGTGTAGAGCTTCCTGTAGCCGCATGGCGTTCGTACTTAAATATGGAACTAACCATTCCAATTTTCGCTGTCTCTTATACACATCTCCG
+
CCCCCFCCBCBBGGGGGGGGGGGHHHGGFFGFF33FEGGHFEEHGF?BFGABA3B5F53BFGHHFF5D3AE0?EF1>BE?B12?GFFDFFD4F33@F?GHG0EFFFHB4F3F44<??A/B44BB33B3B?22GBG2B
@M02034:409:000000000-BFKT7:1:1108:28281:10750 1:N:0:28
AAAGTCGAGGTGCCTAAAGTGGCAACCCAGACTCAGAAGAATGTTGGTGGTGTAGAGCTTCCTGTAGCCGCATGGCGTTCGTACTTAAATATGGAACTAACCATTCCAATTTTCGCTGTCTCTTATACACATCTCCGAGCCCACGAGACT
+
ABBBAFCBCCAAGGGGGGGGGGGHGHHGGHHGHHHHHHHHHHHEHHHFFGEFGGHFHHHHHHHGGGHHHGGGGGHGEEEFEEGHHHHHHGGHHFFFGHFFGHBHFHGFHHHHHHGEEGGGHHHGHHHFFFFHHHEHFBGCDGCFGGGGDH
@M02034:409:000000000-BFKT7:1:1108:24041:10750 1:N:0:28
AAAGTCGAGGTGCCTAAAGTGGCAACCCAGACTAGTAAGAATGTTGGTGGTGTAGAGCTTCCTGGAGCCGCATGGCGTTC
+
AAAABFABBBAAGGGGGGGGFBFFGGHDFGHGG33BFHF5FGHHEGEEFGEA13D5D53B5FGB3B12AAE0EEFAE>/?
@M02034:409:000000000-BFKT7:1:1108:10931:10758 1:N:0:28
AAAGTCGAGGTGCCTAAAGTGGCAACCCAGACTAATCATGGGGTTGGTGGTGTAGAGCTTCCTGTAGCCGCATGGCGTTCGTACTTAAATATGGAACTAACCATTCCAATTTTCGCTGTCTCTTATACA
+
AAA@13>>D?>AGGGGGFDFBGGHBG000ECAEF111EGB1GEGGEG/FG/BBFGFGFHFH1EG1DGDGC/>>EFBE?EFFGFEHHHBHB@GHH1G1FBGCG1FFBGHDGHBHHGCEC?GDFGGBF22>
@M02034:409:000000000-BFKT7:1:1108:9542:10765 1:N:0:28
AAAGTCGAGGTGCCTAAAGTGGCAACCCAGACT
+
BBBBBFBBBBAAGGGGGGGGGGGFGHHGGGHGH
@M02034:409:000000000-BFKT7:1:1108:18107:10765 1:N:0:28
AAAGTCGAGGTGCCTAAAGTGGCAACCCAG
+
BBBBADAABBBBGGGGGGGGFGGHHHHGGH
@M02034:409:000000000-BFKT7:1:1108:24058:10766 1:N:0:28
AAAGTCGAGGTGCCTAAAGTGGCAACCCAGACTAGTAAGAATGTTGGTGGTGTAGAGCTTCCTGTAGCCGCATGGCGTTCGTACTTAAATATGGAACTAACCATTCCAATTTTCGCTGTCTCTTATACACATCTCCGAGCCCACGAGACT
+
BB?ABFABDD2AGFFGGGGBFFFFFHHAAGE2CDFA5AABGHBGHA2AB22BFBBAF5DGH3EFGGFDHD?0>EH?E?EAEBB1?GB3GG44F3D3BEFFFFHFBFFDDHGHHH/EEGGHFHHHFBGGBFFFHFFGG<@CCGHGG?DG/F
@M02034:409:000000000-BFKT7:1:1108:10020:10769 1:N:0:28
AAAGTCGAGGTGCCTAAAGTGGCAACCCAGACTACGAATGATGTTGGTGGTGTAGAGCTTCCTGTAGCCGCATGGCGTTCGTACTTAAATATGGAACTAACCATTCCAATTTTCGCTGTCTCTTATACACATCTCCGAGCCCACGAGACT
+
BBCCBFCCCCCCGGGGGGGGGGGHHHHGGHGFHFHEA2GHAFGHFHF2FEGFGGHBFEGHFHHHHFFDFGG>EGHEGEEFFECCGHHHHGHGHH3@FGGHFFDGHFHBHGFHHGEEEDEGFHHFFGFFHCGGHHHFGC@FGEAF?/@<DF
@M02034:409:000000000-BFKT7:1:1108:14809:10774 1:N:0:28
AAAGTCGAGGTGCCTAAAGTGGCAACCCAGACTGGGGGGGGGGTTG
+
CCCCCFCCCCCCGGGGGGGGGGGHHHHGFG223B2FFGCGFFFF-@
@M02034:409:000000000-BFKT7:1:1108:22791:10776 1:N:0:28
AAAGTCGAGGTGCCTAAAGTGGCAACCCAGACTAGTAAGGGGGTTGGTGGTGTAGAGCTTCCTGTAGCCGCATGGCGTTCGTACTTAAATATGGAACTAACCATTCCAATTTTCGCTGTCTCTTATACACATCTCCGAGCCCACGAGACT
+
CCCCCFCCCCCCGGGGGGGGGGGHHHHGGHHGHHHHHHHHHGGEGGGGFGEFFGHHHHHHHHHHHHHHHGGGGGGHGGGGGGHHHHHHHHHHHHFGGHGHHHHHHDFFFHHHHHGGGGGHHHHHHHHHHHHFGGFFGCCGGGHGGGCFDH
@M02034:409:000000000-BFKT7:1:1108:4159:10782 1:N:0:28
AAAGTCGAGGTGCCTAAAGTGGCAACCCAGACTGGGTATTCTGTTGGTGGTGTAGAGCTTCCTGTAGCCGCATGGCGTTCGTACTTAAATATGGAACTAACCATTCCAATTTTCGCTGTCTCTTATACACATCTCCGAGCCCACGAGACT
+
BBBBBFBABBABGGGGGGGFGGGHHHGGEHHDHHGF3BG5FGHHEHHEEFEFEGHFFEFGDFBBGEGFGGGGGEHAE?EFF>FCHEFFGGHGH333BBGHE?3GFHHFFGHGHHGFGGGHHHHGFH4B42DHHFGGD?GDCFH/><?//F
@M02034:409:000000000-BFKT7:1:1108:20723:10785 1:N:0:28
AAAGTCGAGGTGCCTAAAGTGGCAACCCAGACTAAGGAGAATGTTGGTGGTGTAGAGCTTCCTGTAGCCGCATGGCGTTCGTACTTAAATATGGAACTAACCATTCCAATTTTCGCTGTCTCTTATACACATCTCCGAGCCCACGAGACT
+
CCCCCFCABBABGGGGGGGFGGGHHHHGGHHGHHHHHHHGHHHGHHHGFGEFFGHHHHHHHHHHHHHHHGGGGGHHGGGGGFHHHHHHHHHHHHHHHHHGHHHHHHHHHHHHHHGGGGGGHHHHHHGHGHGHHHHHGFGGGGHGGGGGGH
@M02034:409:000000000-BFKT7:1:1108:25648:10794 1:N:0:28
AAAGTCGAGGTGCCTAAAGTGGCAACCCAGACTCATCCGAGTGTTGGTGGTGTAGAGCTTCCTGTAGCCGCATGGCGTTCGTACTTAAATATGGAACTAACCATTCCAATTTTCGCTGTCTCTTATACACATCTCCGAGCCCA
+
BBABAFABBBAAGGGGCGGDGGGFGHHEDHFFHFH5BGEE2AGFGHGGFGFGGGHFHHGHHHHHHHHGHGGGGGHHGGGGGE?GFGBGHHHFGHFDHHHEFFHFBFGHFGHHHFGGGGEGFHGHHH2FBG1F1FD1CBBD@/F
@M02034:409:000000000-BFKT7:1:1108:17466:10795 1:N:0:28
AAAGTCGAGGTGCCTAAAGTGGCAACCCAGACTGTTTATGGTGTAGAGCTTCCTGTAGCCGCATGGCGTTCGTACTTAAATATGGAACTAACCATTCCAATTTTCGCTGTCTCTTATACACATCTCCGAGCCCACGAGACTCCTGAGCAT
+
CCCCBFCCCCCCGGGGGGGGGGGHHHHGGHHGHHHHHHHHHHHHHHHHHHHHHHHHHHHHGGEFGHHGGGGGGFGGHHHFGGHHHGHHHHHHHHHHHHHHGHHHHGGGGGHHHHHHHHHHHHHHHHHGGGGGGHGD/CEDHHGHHGHHGH
@M02034:409:000000000-BFKT7:1:1108:19357:10796 1:N:0:28
AAAGTCGAGGTGCCTAAAGTGGCAACCCAGACTAATAATCCGGTTGGTGGTGTAGAGCTTCCTGTAGCCGCATGGCGTTCGTACTTAAATATGGAACTAACATTCCAATTTTCGCTGTCTCTTATACACATCTCCGAGCCCACGAGACTC
+
BBBBBFBBBBAAGGGGGGGGGGGHHHHGGHGGHGHGHHHHHGGGGGGGGGGFHGHFGHHHHHHFHFHHHGGEGGHHGGGGFGFGGHH@GFHHHHHHHHHGFFGGHFHGHHHHHFGGGFGHHFGHHHEHHHGGHFBE<BCCEHFFGGGFHH
@M02034:409:000000000-BFKT7:1:1108:24857:10797 1:N:0:28
AAAGTCGAGGTGCCTAAAGTGGCAACCCAGACTAAGCCTCCTGTTGGTGGTGTAGAGCTTCCTGTAGCCGCATGGCGTTCGTACTTAAATATGGAACTAACCATTCCAATTTTCGCTGTCTCTTATACACATCTCCGAGCCCACGAGACT
+
AAAB>DABBDBBGGGGGFGGDGGHHHHGGHHGHHHHHGHHHHHFGGGEFGFGGGHHGHFFGHHGGHHHGEGEGEHHGGCGGGHHHHEGHHHHGGFFGGFFGGGHHEFHHHHFHGGGGGGGHGHHBHHHFHGHHHFFDDGGCGHGGC?<AG
@M02034:409:000000000-BFKT7:1:1108:11598:10799 1:N:0:28
AAAGTCGAGGTGCCTAAAGTGGCAACCCAGACTCAGAATCAGGTTGGTGGTGTAGAGCTTCCTGTAGCCGCATGGCGTTCGTACTTAAATATGGAACTAACCATTCCAATTTTCGCTGTCTCTTATACACATCTCCGAGCCCACGAGACT
+
AABBAFCCCCCCGGGGGGGFGGGHHHHGGHHGHHHHHHHHHHHHHHGEFGFGHHHHHHHHHHHHGHHHHGGFGGHHGGGGGGGHHHHGHHHHHHHFHHFHHHGHHHFHHHHHHHGGGGGHHHHHHHGHFHBHHHHFGDBDGFHGGGGGGH
@M02034:409:000000000-BFKT7:1:1108:4154:10800 1:N:0:28
AAAGTCGAGGTGCCTAAAGTGGCAACCCAGACTGGGTATTCTGTTGGTGGTGTAGAGCTTCCTGTAGC
+
CCCCBFBCCBBCGGGGGGGGGGGHHHGGFHHGHH2GBBGF5FGG5GGE2EECA3F5D53BAGGEF555
@M02034:409:000000000-BFKT7:1:1108:21021:10808 1:N:0:28
AAAGTCGAGGTGCCTAAAGTGGCAACCCAGACTCGGGCGGAGGTTGGTGGTGTAGAGCTTCCTGTAGCCGCATGGCGTTCGTACTTAAATATGGAACTAACCATTCCAATTTTCGCTGTCTCTTATACACATCTCCGAGCCCACGAGACT
+
BABBAFBBBBAAGGGGGGGFGGGHHHHGGHHGHHGGGGGGAFGBFHGGGGEFHHHHHHHHHHHHHGHGHGGGGGHGGGGGGGHHHHHGHHHHHHHHHGHHHHHHHHHFHHHHHFGGGGGGHGHHHHFHGHGFFHFFDGGGGGHGGFGGGH
@M02034:409:000000000-BFKT7:1:1108:28718:10810 1:N:0:28
AAAGTCGAGGTGCCTAAAGTGGCAACCCAGACTCAGGCGGGGGTTGGTGGTGTAGAGCTTCCTGTAGCCGCATGGCGTTCGTACTTAAATATGGAACTAACCATTCCAATTTTCGCTGTCTCTTATACACATCTCCGAGCCCACGAGACT
+
AAAAAFAADDAAF4FBBDGFFGAECACAFGHFGFHGHEEEGGG>EFG/?EEF??GEGBGHFGHFFFEB?ECCGGH0BCCC??F/FGFGHGFHGFDDCFBFCGEGHG<FGGHHHGD<.C<<GGEGHHGGFGFFCHFHC@F:::C.AFGFDF
@M02034:409:000000000-BFKT7:1:1108:15946:10821 1:N:0:28
AAAGTCGAGGTGCCTAAAGTGGCAACCCAGACTCCGCAGACGGTTGGTGGTGTAGAGCTTCCTGTAGCCGCATGGCGTTCGTACTTAAATATGGAACTAACCATTCCAATTTTCGCTGTCTCTTATACACATCTCCGAGCCCACGAGACT
+
CCCCCFABBCACGGGGGGGFGGGHHHHGGHHGHHHGGGGGHGGGGGGECEEEBDGGGEEGFHHHHFGFFFGEGGG1EEEFFEBGHHHFHHHFGH3?GGHHFEGHHFFBHGGHHFGGGGDGDHHFF3FFHHGHHGHHGCGGGEGGGCCGGG
@M02034:409:000000000-BFKT7:1:1108:24893:10823 1:N:0:28
AAAGTCGAGGTGCCTAAAGTGGCAACCCAGACTGTGGAGACGGTTGGTGGTGTAGAGCTTCCTGTAGCCGCATGGCGTTCGTACTTAAATATGGAACTAACCATTCCAATTTTCGCTGTCTCTTATACACATCTCCGAGCCCACGAGAC
+
ABBCAFBBCCBCGFGGGGGGGGGFHHHEGHHGHH3D23A32BEEFGGGEDGFGFHFHGHHHHHHGGFFHGG@EFHHGGGGGFHHHHHDGHBFHFEFGHHHHCGGHHHFFHHHHGGGGEEHFHHHHFHHHGHHHHHHGCGGGGHGGGGGG
@M02034:409:000000000-BFKT7:1:1108:25320:10823 1:N:0:28
AAAGTCGAGGTGCCTAAAGTGGCAACCCAGACTAAGACGGATGTTGGTGGTGTAGAGCTTCCTGTAGCCGCATGGCGTTCGTACTTAAATATGGAACTAACCATTCCAATTTTCGCTGTCTCTTATACACATCTCCGAGCCCACGAGACT
+
AAAAABAAADAAGCFFG1GGGC00GGHEGHGGHC1BBG?AEB/B2FE/A/EFA1D2A11FEGFHHB22BAE/EE>0>>>F?BB/>FGFHFG2FB11BFDH101FGBF2FGGHGF?EE??B2>FBBB22B1FFCFD1?B@CGEHGGC@A/F
@M02034:409:000000000-BFKT7:1:1108:16626:10829 1:N:0:28
AAAGTCGAGGTGCCTAAAGTGGCAACCCAGACTACGGATAAGGTTGGTGGTGTAGAGCTTCCTGTAGCCGCATGGCGTTCGTACTTAAATATGGAACTAACCATTCCAATTTTCGCTGTCTCTTATACACATCTCCGAGCCCACGAGACT
+
CBCCCFBCCCABGGGGGGGGGGGHHHHGGHHGHHHEGGGGHHHGHHGEFGEFGHHGHHHHHHHHHHHHHGGGGGHHGFGGGFFHHHGGHHGHHHHHGHHHHHHHHHHHHHHHHGGGGGGFHGHHHHHHGHGHGGGHGCGGGGHGGGGGGG
@M02034:409:000000000-BFKT7:1:1108:25202:10843 1:N:0:28
AAAGTCGAGGTGCCTAAAGTGGCAACCCAGACTGGGGAGAGGGTTGGTGGTGTAGAGCTTCCTGTAGCCGCATGGCGTTCGTACTTAAATATGGAACTAACCATTCCAATTTTCGCTGTCTCTTATACACATCTCCGAGCCCACGAGACT
+
ABCBAFBCCCBCGGGGGGGGGGGHHHHGGHHGHHHFGGGGGGGEGGGFGGEFGHHHHHHHHHHHHHHGHEGGGGHHGEEGEEHHHHHHHHHHHHHFHFHHHHGHHHHFHHHHHHGGGGFFGHHHEGGFFHFFFHFHGCGGGFHGGGCGGH
@M02034:409:000000000-BFKT7:1:1108:11184:10846 1:N:0:28
AAAGTCGAGGTGCCTAAAGTGGCAACCCAGACTACTAATAATGTTGGTGGTGTAGAGCTTCCTGTAGCCGCATGGCGTTCGTACTTAAATATGGAACTAACCATTCCAATTTTCGCTGTCTCTTATACACATCTCCGAGCCCACGAGACT
+
CCCCCFCADBBCGGGGGGGGGGGHHHHGGHHGHHHHHHHHHHHHHHHEFGEFGHHHHHHHHHHHHHHHHGGEGGHHGGGGGGGHHHHFHHHHHHGHHHHHHHHHHHGHHHHHHHGGGGGHHHHHHHHHHHHHHHHGGCFGGGHGGGGGGG
@M02034:409:000000000-BFKT7:1:1108:5811:10858 1:N:0:28
AAAGTCGAGGTGCCTAAAGTGGCAACCCAGACTGGGTGTTGTGTTGGTGGTGTAGAGCTTCCTGTAGCCGCATGGCGTTCGTACTTAAATATGGAACTAACCATTCCAATTTTCGCTGTCTCTTATACACATCTCCGAGCCCACGAGACT
+
BCCCBFCCCCCCGGGGGGGGGGGHHDHGGHHGHHHHFEEEHHGHHHHGGGEFGHHHHHHHHHHHGFHHHGGGGGHHGEGGGGHHHHHHHHHHHFFFFHGGHHFHGHHGHHHHHHGGGGGGFFGHFHFGGFDCFHFGGCGGDGHGGGGGGG
@M02034:409:000000000-BFKT7:1:1108:20692:10859 1:N:0:28
AAAGTCGAGGTGCCTAAAGTGGCAACCCAGACTTGTTGTCCTGTTGGTGGTGTAGAGCTTCCTGTAGCCGCATGGCGTTCGTACTTAAATATGGAACTAACCATTCCAATTTTCGCTGTCTCTTATACACATCTCCGAGCCCACGAGACT
+
CCCCCFCCCCAAGGGGGGGGGGGGGHHGGHHGHHHHHHHHHHHHHHHEFGEFGHHGHHHHHHHHHHHHHGGGGEHFEFGGEEFGHHHFFHGHHHFGHHGHHHHHGHHHHHHHHHGGGGGGHFHHHHGHGFBHGHGGD?FDCCFGGCGGGH
@M02034:409:000000000-BFKT7:1:1108:19486:10859 1:N:0:28
AAAGTCGAGGTGCCTAAAGTGGCAACCCAGACTCAGAATAATGTTGGTGGTGTAGAGCTTCCTGTAGCCGCATGGCGTTCGTACTTAAATATGGAACTAACCATTCCAATTTTCGCTGTCTCTTATACACATCTCCGAGCCCACGAGACT
+
BCCCBFCCCCABGGGGGGGGGGGHHHHGGHHGHHHHHHHFHGHHHHHGFGEFHHHHHHHHHHHHHHHHHGGGGGHHGGGGGGGHHHHHHHHHHHHHHHHHHGGHGHHHHHHHHHGGGGGHHHHHHHGHHHFHGHHHGBGGGGHGGGGGGH
@M02034:409:000000000-BFKT7:1:1108:13891:10860 1:N:0:28
AAAGTCGAGGTGCCTAAAGTGGCAACCCAGAGGACGGGTGGTGTAGAGCTTCCTGTAGCCGCATGGCGTTCGTACTTAAATATGGAACTAACCATTCCAATTTTCGCTGTCTCTTATACACATCTCCGAGCCCACGAGACTCCTGAGCAT
+
BACBBFBBBBABGGGGGGGGGGGHHHHGGHHHGHHGGGGFGGGHFGGGHHHHHHHHHHHHGGEGGHFGEGGGGGFHHHHHGHHHHBGHHHHHHGFHHHHFGHHHHGGGGGHHHHHGHHFHHHHGHHHGGGGGGGGGCGGDHHGHHHFEHH
@M02034:409:000000000-BFKT7:1:1108:28730:10862 1:N:0:28
AAAGTCGAGGTGCCTAAAGTGGCAACCCAGACTATGGAGCAGGTTGGTGGTGTAGAGCTTCCTGTAGCCGCATGGCGTTCGTACTTAAATATGGAACTAACCATTCCAATTTTCGCTGTCTCTTATACACATCTCCGAGCCCACGAGACT
+
CCCCCFCCCCCCGGGFFGGGGGGHHHHGGHHGHHHGHHHHHHHCGGGFEGGGGHHFFFHHFGHHGBFEFEGEFGHA@FEGAECEGHHEFHHFFHD3FGHG3E3FHFHEGGHHHGGDFEEFHHHHFHFHFFHHHHFGG?/B@GHGGGCCEG
@M02034:409:000000000-BFKT7:1:1108:13911:10863 1:N:0:28
AAAGTCGAGGTGCCTAAAGTGGCAACCCAGAGGACGGGTGGTGTAGAGCTTCCTGTAGCCGCATGGCGTTCGTACTTAAATATGGAACTAACCATTCCAATTTTCGCTGTCTCTTATACACATCTCCGAGCCCACGAGACTCCTGAGCAT
+
A3AAAFBBBB2AGGGGGFGFGGGHGFHGGFGHGHHGEGAECFGHGFHBFHHHHGHHHHHHGGEEGFHGGGGGEHHHHHHHGBGHHG3FFGHHFHFHHGH?BGFGGEAEEGFFHHH1F2FBGHFGGGD/<BDGEGGG/CDEFHFFB<GHGB
@M02034:409:000000000-BFKT7:1:1108:22738:10868 1:N:0:28
AAAGTCGAGGTGCCTAAAGTGGCAACCCAGACTAATAAGACTGTTGGTGGTGTAGAGCTTCCTGTAGCCGCATGGCGTTCGTACTTAAATATGGAACTAACCATTCCAATTTTCGCTGTCTCTTATACACATCTCCGAGCCCACGAGACT
+
CCCCCFCCCCBCGGGGGGGFGGGHHHHGGHHGHHHHHHHHHHHHHHHEFGEFGFGFGHHHGHHHHFGHFGGAFFHGGGGGEFCEFHHFHHHFHH3FGGHHFGGGHFH4HHHHHFGGGGGHHHHF4DHDFGFGHGHGGB/B@FHGGG??DH
@M02034:409:000000000-BFKT7:1:1108:22968:10874 1:N:0:28
AAAGTCGAGGTGCCTAAAGTGGCAACCCAGACTGTGGTTGGGGTTGGTGGTGTAGAGCTTCCTGTAGCCGCATGGCGTTCGTACTTAAATATGGAACTAACCATTCCAATTTTCGCTGTCTCTTATACACATCTCCGAGCCCACGAGACT
+
CBCCCFCCCCBCGGGGGFGGGGGHHHHGGHHGHHHHHHGGGGGFFGGEEGGGHHHHHHHHHGHHHHHHHGGGGGHHGGGGGEEGHHGFGHGHHHHHHHGGHHHHHHGHGHHHHHGGGGGGHFHHHHGHGHDHHHHHGCFFDFHGGGGGGH
@M02034:409:000000000-BFKT7:1:1108:10538:10879 1:N:0:28
AAAGTCGAGGTGCCTAAAGTGGCAACCCAGACTCGGCCTGGGGTTGGTGGTGTAGAGCTTCCTGTAGCCGCATGGCGTTCGTACTTAAATATGGAACTAACCATTCCAATTTTCGCTGTCTCTTATACACATCTCCGAGCCCACGAGACT
+
AAAAAFBBBBBBGGGGGFGGGGGHHCGGGHHDGHGEGGGGHGGEEFEAFFBFGGHFHHHGHHHHFFHHHGGGGFHGGEFFGGHGGHBFGHEFHHF?BCFGFHFHHGFFHHHEHGGGGGGEFHHHGHGH3@FFFGHFG?F?DGHEGGGGCH
@M02034:409:000000000-BFKT7:1:1108:10655:10880 1:N:0:28
AAAGTCGAGGTGCCTAAAGTGGCAACCCAGACTGTTCCGGCGGTTGGTGGTGTAGAGCTTCCTGTAGCCGCATGGCGTTCGTACTTAAATATGGAACTAACCATTCCAATTTTCGCTGTCTCTTATACACATCTCCGAGCCCACGAGACT
+
CCCCCFCCCCCBGGGGGGGGGGGHHHHGGHHGHHHHHHGGGGGEGGGEFFBFFGHFFGHHGHHHHHFFHEEGGFHEFEEEEEFHGHHHHHGHHHEGHHGGHHHHHHHHHHHHHHFCGGGFHFGHGHFGGHHHFFDFGGGFFGHGGGGGGD
@M02034:409:000000000-BFKT7:1:1108:22196:10883 1:N:0:28
AAAGTCGAGGTGCCTAAAGTGGCAACCCAGACTCCGACTCCTGTTGGTGGTGTAGAGCTTCCTGTAGCCGCATGGCGTTCGTACTTAAATATGGAACTAACCATTCCAATTTTCGCTGTCTCTTATACACATCTCCGAGCCCACGAGACT
+
CCCCCFCBBBBCGGGGGGGGGGGGHHHGGHHGHHHGGGGGHHHHHHHGGGEFGHHHHHHHHHHHHHHHHGGGGGHHGGGGGFHHHHHHHHGHHHGHGHHHHHHHHHEHHHHHHGGGGGGHHHHHHHHHHHHHHFHHG?FFGGHGFGGGGF
@M02034:409:000000000-BFKT7:1:1108:9635:10883 1:N:0:28
AAAGTCGAGGTGCCTAAAGTGGCAACCCAGACTCCTTCGGGTGTTGGTGGTGTAGAGCTTCCTGTAGCCGCATGGCGTTCGTACTTAAATATGGAACTAACCATTCCAATTTTCGCTGTCTCTTATACACATCTCCGAGCCCACGAGACT
+
CCCCCFAB?DBCGGGGGGGGGGFHHHHGGHGEFBGHGF2EEHGGF1AFE1FFFFHBEDGFFHGFA55A@EF>EA11E?EFEE2??GHGGHHGEF33FEHHFE3F?BGB4FBGHGE?F/BGDHHF?F?FGF2GHFHFGC@F/<FFDFGGG<
@M02034:409:000000000-BFKT7:1:1108:14103:10885 1:N:0:28
AAAGTCGAGGTGCCTAAAGTGGCAACCCAGACTAGTGAGATGGTTGGTGGTGTAGAGCTTCCTGTAGCCGCATGGCGTTCGTACTTAAATATGGAACTAACCATTCCAATTTTCGCTGTCTCTTATACACATCTCCGAGCCCACGAGACT
+
BBBBBFBABBBBGGGGGGGGGGGHHHHGGHHGHHHHHHHHHHGFGFGEFGEFFGHHHHHHHHHHGFHHHGGFGGHGGGGGGFHHHHGHHHHHHHGFFHGHHHGHHHHFHHHHHHGGGGGHHHHHHHHHHFHHHHFHGCGGGAGGGCCGGH
@M02034:409:000000000-BFKT7:1:1108:15045:10888 1:N:0:28
AAAGTCGAGGTGCCTAAAGTGGCAACCCAGACTAATAAGAATGTTGGTGGTGTAGAGCTTCCTGTAGCCGCATGGCGTTCGTACTTAAATATGGAACTAACCATTCCAATTTTCGCTGTCTCTTATACACATCTCCGAGCCCACGAGACT
+
CCCCCFBBCCCBGGGGGGGGGGGHHHHGGHHGHHHHGHHHHHHGHHHGGGGFHHHHHHHHHHHHHFHHHGGEGGHHGGGGGGHHHHHHHHHHHHHHHHHHHHHHHHHHHHHHHHGGGGGHHHHHHHHHHHHHHHHHGG@FGGHGGGGGGG
@M02034:409:000000000-BFKT7:1:1108:10522:10888 1:N:0:28
AAAGTCGAGGTGCCTAAAGTGGCAACCCAGACTCGGCCTGGGGTTGGTGGTGTAGAGCTTCCTGTAGCCGCATGGCGTTCGTACTTAAATATGGAACTAACCATTCCAATTTTCGCTGTCTCTTATACACATCTCCGAGCCCACGAGACT
+
BBCCAFBBCDBCGGGGGGGFGGGHHHHGGHHGHHGGGGGGHGGEEGGEFGEFGGHHHHHHHHHGHGHHHGGGGGHHGGGGGFHHHHHGHHGHHHHFFHHHHHFHHHHHHHGHHHGGGGGHHHHHGHHHHHFHHHHHGGFCGGHGGGGGGH
@M02034:409:000000000-BFKT7:1:1108:17271:10894 1:N:0:28
AAAGTCGAGGTGCCTAAAGTGGCAACCCAGACTGAGAAGAATGTTGGTGGTGTAGAGCTTCCTGTAGCCGCATGGCGTTCGTACTTAAATATGGAACTAACCATTCCAATTTTCGCTGTCTCTTATACACATCTCCGAGCCCACGAGACT
+
BAABBFBADBAAFGGGGGGFGGGGHGHDFFFGHHHFGHFGHGGGGFFEGGEFGHHHHHHHHHHHHHHHHG?EFGHHGGFFGFFHHFBBGHGHHEBBFGFHHHHFHHGFHGHHHHGGGCGFHFHHHH?GFGFHGHHEF?FFGCHGGGCDDH
@M02034:409:000000000-BFKT7:1:1108:13231:10901 1:N:0:28
AAAGTCGAGGTGCCTAAAGTGGCAACCCAGACTCAGCCTCAGGTTGGTGGTGTAGAGCTTCCTGTAGCCGCATGGCGTTCGTACTTAAATATGGAACTAACCATTCCAATTTTCGCTGTCTCTTATACACATCTCCGAGCCCACGAGACT
+
CCCDBFBBCCCCGGGGGGGGGGGHHHHGGHHGHHHHHHHHHHHHHHGEFGEFHHHHHHHHHHHHHHHHHGGEGGHHGGGGGFHHHHHHHHHHHHFGHHHHHHHHHHGHHHHHHHGGGGGHHGHHHHHHHHFHHHHHGGGGGGHGGGGGGH
@M02034:409:000000000-BFKT7:1:1108:14112:10905 1:N:0:28
AAAGTCGAGGTGCCTAAAGTGGCAACCCAGACTAGTGAGATGGTTGGTGGTGTAGAGCTTCCTGTAGCCGCATGGCGTTCGTACTTAAATATGGAACTAACCATTCCAATTTTCGCTGTCTCTTATACACATCTCCGAGCCCACGAGACT
+
BBAABFBBDBAAGGGGGGGFGGGHGHHGGDHGHHHHHHHHHHGHHGGGGG?FGHHFHHHHHFHHFGHGHGEFGGHHGFGGFEBGHHGFHHGHHGHFGHGFHGHHHHGHHHHHHHGGGGGHHFFHDGFDDG2FHHHGG/BCCEHGF?@ADF
@M02034:409:000000000-BFKT7:1:1108:14431:10906 1:N:0:28
AAAGTCGAGGGTGCCTAAAGTGGCAACCCAGACTGGTGGTCAGGTAGAGCTTCCTGTAGCCGCATGGCGTTCGTACTTAAATATGGAACTAACCATTCCAATTTTCGCTGTCTCTTATACACATCTCCGAGC
+
AAAAAFAADD@1AEEFGGCGGG1AGGHHECHCGH10BFEEGHHBFD111AG1F1AGEEAGEE//AEA0EGEAFEF/FFGGFHBGHFF1FFHFHC1FDGGH2GGFD2>/?EEFGFGGGHEF2G1<1FGGC//B
@M02034:409:000000000-BFKT7:1:1108:9394:10906 1:N:0:28
AAAGTCGAGGTGCCTAAAGTGGCAACCCAGACTTGTAAGAAGGTTGGTGGTGTAGAGCTTCCTGTAGCCGCATGGCGTTCGTACTTAAATATGGAACTAACCATTCCAATTTTCGCTGTCTCTTATACACATCTCCGAGCCCACGAGACT
+
CCCCCFCCCBABGGGGGGGGGGGHHHHGGHHGHHHHHHHHHHHHHHGEFGBFGGHFHHHHHHHHHHHHHGGGGGHHGFGGGFHHHHHHHHFHHHFFGHHHHHGHHHHHHGHHHHGGGGGHHGHHHHHGFHFHHHHHGCGGGGHGGGGGGH
@M02034:409:000000000-BFKT7:1:1108:15928:10907 1:N:0:28
AAAGTCGAGGTGCCTAAAGTGGCAACCCAGACTCATGGGACGGTTGGTGGTGTAGAGCTTCCTGTAGCCGCATGGCGTTCGTACTTAAATATGGAACTAACCATTCCAATTTTCGCTGTCTCTTATACACATCTCCGAGCCCACGAGACT
+
CCCCCFCCCCCCGGGGGGGFGGGHHHHGGHHGHHHHHHHHHGGGGGGFFGEFFFHHGHHHHHHHHGHHHGGEGGGFFEGGGEGHHHHHHHHHHHDGFHHGGHFGFHHFHHHHHHGGGGGGHHHHGHHHHGHFHHHGGCGGGGHGFCCGGF
@M02034:409:000000000-BFKT7:1:1108:15228:10911 1:N:0:28
AAAGTCGAGGTGCCTAAAGTGGCAACCCAGAATATTGGTGGTGTAGAGCTTCCTGTAGCCGCATGGCGTTCGTACTTAAATATGGAACTAACCATTCCAATTTTCGCTGTCTCTTATACACATCTCCGAGCCCACGAGACTCCTGAGCAT
+
BBBBBFBBBBABFGGGGGGGGGGHHGHGGHHHHHHHHHHGGGGHHHHHHHHHHHHHHHHHGGEFGHHGGGGGGGHHHHHHHHHHH@GGHHHHHHHHHHGGHHHHHGGGGGHHHHHGHFGGH3FFHHGF?CFGFHFD/B<<2FGFHHEHHH
@M02034:409:000000000-BFKT7:1:1108:13246:10913 1:N:0:28
AAAGTCGAGGTGCCTAAAGTGGCAACCCAGACTCAGCCTCAGGTTGGTGGTGTAGAGCTTCCTGTAGCCGCATGGCGTTCGTACTTAAATATGGAACTAACCATTCCAATTTTCGCTGTCTCTTATACACATCTCCGAGCCCACGAGACT
+
BBBBBFABBBBBGGGGFFGGGGGHHHHGGHHGHGGHHFHFGHHHHHGGGG1FFHHGHHHHHHHHHHHHHGG@GGHGGGGGGGBHHH4FBFFGHHFGGGFGHHBGFHGHHHHHHHGGGGGHHHHHEHGHFH2FGHGHF>CCFGHGGGCDGH
@M02034:409:000000000-BFKT7:1:1108:26788:10914 1:N:0:28
AAAGTCGAGGTGCCTAAAGTGGCAACCCAGACTCATCCTCATGTTGGGGTT
+
BCCCCFACCCBCGGGGGGGGGGGHHHHGGH22FB3D53B335FG5GA221A
@M02034:409:000000000-BFKT7:1:1108:20091:10920 1:N:0:28
AAAGTCGAGGTGCCTAAAGTGGCAACCCAGACTAGTAGTAATGTTGGTGGTGTAGAGCTTCCTGTAGCCGCATGGCGTTCGTACTTAAATATGGAACTAACCATTCCAATTTTCGCTGTCTCTTATACACATCTCCGAGCCCACGAGACT
+
BBAABFBBBBAAFGGGGGGGGFCFFGGEEGHGHHHFHHFHHHHHHHHEFEEFGHHFHHHHHFHHHHHHHGGGDFHGEEGFEEGHHHFGHGGHHGHFFGHHHHHHGHFFFHHHHHGGGGEHHGHHHGGHEHFGHFGDEFFCGFHGDGGGGG
@M02034:409:000000000-BFKT7:1:1108:5858:10926 1:N:0:28
AAAGTCGAGGTGCCTAAAGTGGCAACCCAGACTCATGCGGCTGTTGGTGGTGTAGAGCTTCCTGTAGCCGCATGGCGTTCGTACTTAAATATGGAACTAACCATTCCAATTTTCGCTGTCTCTTATACACATCTCCGAGCCCACGAGACT
+
BBBBBFBBDD>AGGGGGGGGGGGHHHHGGHHGHFHHHFEGAEGGHHHFFGEFGHHGHHHHHHHHHFHHHGGGGGHHGGGGGEHHHHHGHHHHGGGFGHEFHHEHHHFFHHHHHEGGGGGHHHHHGHGHEHEHHHFGGCGGGGEGGGGGGG
@M02034:409:000000000-BFKT7:1:1108:26363:10932 1:N:0:28
AAAGTCGAGGTGCCTAAAGTGGCAACCCAGACTGGTATGTGTGTTGGTGGTGTAGAGCTTCCTGTAGCCGCATGGCGTTCGTACTTAAATATGGAACTAACCATTCCAATTTTCGCTGTCTCTTATACACATCTCCGAGCCCACGAGACT
+
BBBBBFBBBB>AGGGGGGGGGFGHHHHGFCGGHGHHHGHGFFGHHFHGGGGAGGHFGHHGGHHFGGHHHGGFGGHHGGGGEEBGHF4FDGHHHHFFGHFG3G3FGHHFEGGGHHE/EF?BGHEGHHFH3GGHHHHHGCGFGGEGGGGDDF
@M02034:409:000000000-BFKT7:1:1108:19491:10936 1:N:0:28
AAAGTCGAGGTGCCTAAAGTGGCAACCCAGACTACGAATGGGGTTGGTGGTGTAGAGCTTCCTGTAGCCGCATGGCGTTCGTACTTAAATATGGAACTAACCATTCCAATTTTCGCTGTCTCTTATACACATCTCCGAGCCCACGAGACT
+
CCCCCFBCCCBCGGGGGGGGGGGHGHHGGHHGHHGGEHHHHHGGGGGEFGEFHHHHHGHHHHHHHHHHHGGEFGHHGGGGGEGHHHHHHHHHHHHHHHHHHHHHHHFHHHHHHHGGGGGHHHHHFHDGFGHHHHFHGC@CGGHGGFGFDH
@M02034:409:000000000-BFKT7:1:1108:21086:10951 1:N:0:28
AAAGTCGAGGTGCCTAAAGTGGCAACCCAGACTTGTTCGACGGTTGGTGGTGTAGAGCTTCCTGTAGCCGCATGGCGTTCGTACTTAAATATGGAACTAACCATTCCAATTTTCGCTGTCTCTTATACACATCTCCGAGCCCACGAGACT
+
CCCCCFCCCCABGGGGGGGGGGGHHHHGGHHGHHHHHHGHGGGGGGGGGGFFHHHHHHHHHHHHHHHHHGGGGGHHGGGGGGFHHHHHHHHHHHHHHHHGHHHHHHGHHHHHHHGGGGGGHHHHHHGHHHGHHHHHGCGGGGHGGGGGGH
@M02034:409:000000000-BFKT7:1:1108:23000:10951 1:N:0:28
AAAGTCGAGGTGCCTAAAGTGGCAACCCAGACTATTAAGAATGTTGGTGGTGTAGAGCTTCCTGTAGCCGCATGGCGTTCGTACTTAAATATGGAACTAACCATTCCAATTTTCGCTGTCTCTTATACACATCTCCGAGCCCACGAGACT
+
A3>ABFBBBBAAFFGGGGGGDGGFHEC?C2CFFHHHHHHGHHGHHHHEFEAFGHHBGFHHHEHGGGHHHGGGGGHHGGG?FEFCFFGFGHFFFHG3CGGGHHHFFGFHGHHHFHGGGGEGHHHHGHGFFFDGFGGGDCCGGFHGGCGDDH
@M02034:409:000000000-BFKT7:1:1108:27291:10960 1:N:0:28
AAAGTCGAGGTGCCTAAAGTGGCAACCCAGACTGGTCTTCCGGTTGGTGGTGTAGAGCTTCCTGTAGCCGCATGGCGTTCGTACTTAAATATGGAACTAACCATTCCAATTTTCGCTGTCTCTTATACACATCTCGAGCCCACGAGACT
+
BBCBBFCCCCBCGGGGGGGGGGGHHHHGGHHGHHFGHFGH5EFFGGGEFGEGHHHHHHHHHHHHGHHHHGGEGGHHGGGGGFHHHHHHHHHHHHHGHHHGHHGHHHHHHHHHHHGGGGGHHHHHHHHHHHGHHHHF=<CCGHECCCD/?
@M02034:409:000000000-BFKT7:1:1108:18243:10960 1:N:0:28
AAAGTCGAGGTGCCTAAAGTGGCAACCCAGACTACTCAGAATGTTGGTGGTGTAGAGCTTCCTGTAGCCGCATGGCGTTCGTACTTAAATATGGAACTAACCATTCCAATTTTCGCTGTCTCTTATACACATCTCCGAGCCCACGAGACT
+
DDDDDFCCDCBCGGGGGGGGGGGHHHHGGHHGHF3FGD335DGGHHHFFGEGHHHHHHHHHHHHHHHHHGGGGGHHGGGGGGHHHHHHHHHGHGHFFHHHGHHHHHHHHHHHHHGGGGGGHHHHHHGHHFHHHHHHGGGGGGHGGGGGGB
@M02034:409:000000000-BFKT7:1:1108:2463:10973 1:N:0:28
AAAGTCGAGGTGCCTAAAGTGGCAACCCAGACTAATAATAAGGTTGGTGGTGTAGAGCTTCCTGTAGCCGCATGGCGTTCGTACTTAAATATGGAACTAACCATTCCAATTTTCGCTGTCTCTTATACACATCTCCGAGCCCACGAGACT
+
CCCCCFBCDBBBGGGFEFGGGGGGHHHGGHDGHGFGEEGFDGGDEGEAFCFFGHGFGGHHGFHGGGHFFGGEEGG1EEEFFAGGGFFGHHH4GG3BFGHG3F3FHDDGFFFGHGEEGGFD?4FG?FGGFFFGGHBDGCFF//FFBCF?AD
@M02034:409:000000000-BFKT7:1:1108:5999:10974 1:N:0:28
AAAGTCGAGGTGCCTAAAGTGGCAACCCAGACTAAGAATCAGGTTGGTGGTGTAGAGCTTCCTGTAGCCGCATGGCGTTCGTACTTAAATATGGAACTAACCATTCCAATTTTCGCTGTCTTTATACACATCTCCGAGCCCACGAGACTC
+
BBCCAFBCCCBCGGGGGGGFGGGHHHHGGHHGHGHHHHHHHHHGGHGGGGGFGHHHHHHHHGHHHHHHHGGGGGHHGGGGFEGHHHHGHHHHHGHGHHHGHHGHHHGFHHHHHHGGGGGHGHHHHHFHHGGHHHGD@DGGGHGGCCGGHF
@M02034:409:000000000-BFKT7:1:1108:23334:10976 1:N:0:28
AAAGTCGAGGTGCCTAAAGTGGCAACCCAGACTGAGGGGGGTGTTGGTGGTGTAGAGCTTCCTGTAGCCGCATGGCGTTCGTACTTAAATATGGAACTAACCATTCCAATTTTCGCTGTCTCTTATGCACATCTCCGAGCCCACGAGACT
+
CCCCCFCCCCABGGGGGGGGGGGHHHHGGHHGHHGGGGGGGECFGHHGGGGGHHHHHHHHHHHHHGHHHGGGGGHHGGGGDFHHHHHGHHHHHHHHHHHHHHGHHGHHHHHHHHGGGGGGGGGGGGGFBFFGGGFGGGFCFFFFFFFFFF
@M02034:409:000000000-BFKT7:1:1108:22865:10981 1:N:0:28
AAAGTCGAGGTGCCTAAAGTGGCAACCCAGACTAAGTCTAATGTTGGTGGTGTAGAGCTTCCTGTAGCCGCATGGCGTTCGTACTTAAATATGGAACTAACCATTCCAATTTTCGCTGTCTCTTATACACATCTCCGAGCCCACGAGACT
+
AABBAFBBBDBBGFFGFGEDGGGHCHHGGEHFGHHHAFGGHGGFGFEEFFEFBGGGHGFHHHHHFHGHHGGEGGHAEFGGEEFHEHHFGHGHHHHGHHHFFHHHHHHGGHHHH4EGGGEFHHHHFHGHFHHHFG1FA/B?CGHGGGCDGH
@M02034:409:000000000-BFKT7:1:1108:3767:10989 1:N:0:28
AAAGTCGAGGTGCCTAAAGTGGCAACCCAGACTGTGCTGGGTGTTGGTGGTGTAGAGCTTCCTGTAGCCGCATGGCGTTCGTACTTAAATATGGAACTAACCATTCCAATTTTCGCTGTCTCTTATACACATCTCCGAGCCCACGAGACT
+
CCCCCFCCCCABGGGGGGGGGGGHHHHGGHHGHHHHHHHHGHGGGHHEFGEFGFHFHHHHHGHHGGHGHGGEEGHAEFGFFECHHHHGHHHHHGFFFHHGHAFHHGHFHHHHHFGGGGGHHGHHGHHFFHHHHHGFG/CDGGHGGGGGGH
@M02034:409:000000000-BFKT7:1:1108:16678:10990 1:N:0:28
AAAGTCGAGGTGCCTAAAGTGGCAACCCAGACTCCTACTCCGGTTGGTGGTGTAGAGCTTCCTGTAGCCGCATGGCGTTCGTACTTAAATATGGAACTAACCATTCCAATTTTCGCTGTCTCTTATACACATCTCCGAGCCCACGAGACT
+
CCCCBFBCCCBCGGGGGGGGGGGHHHHGGHHGHHHHHHHHFGGEGGGGGGEFGHHHHHHHHHHHHHHHHGGEEGHGGGGGGGHHHHHHHHHHHHHHFHGHHHFHHHFHHHHHHGGGGGGHHHHHHHHHGHHHGHHFGFGGGGHGGGGGGG
@M02034:409:000000000-BFKT7:1:1108:19735:10991 1:N:0:28
AAAGTCGAGGTGCCTAAAGTGGCAACCCAGACTACGTCTTCTGTTGGTGGTGTAGAGCTTCCTGTAGCCGCATGGCGTTCGTACTTAAATATGGAACTAACCATTCCAATTTTCGCTGTCTCTTATACACATCTCCGAGCCCACGAGACT
+
CCCCCFBBCCBCGGGGGGGGGGGHHHHGGHHGHHHGGGHGHHHHHHHGGGGFFFHGHHHHHHHHHGHGHGGEGGHFGGGGGEHHHHHHHHHGHFFGFHHHHHBGHHFHHHHHHHGGGGFDFHGHGHHHHHFGHHHHGFGGGGFFFGGGGH
@M02034:409:000000000-BFKT7:1:1108:24742:10991 1:N:0:28
AAAGTCGAGGTGCCTAAAGTGGCAACCCAGACTAATCATAAGGTTGGTGGTGTAGAGCTTCCTGTAGCCGCATGGCGTTCGTACTTAAATATGGAACTAACCATTCCAATTTTCGCTGTCTCTTATACACATCTCCGAGCCCACGAGACT
+
CCCCCFABBBAAGGGGGGGGGGGHHGHGGHGFHHHHHHHHHHHGGHGGGGEFGHHHHHHHHHHHHHHHHGGGGGFHGGGGGGHHHHHHHHHHHHFHHGGHHHHHHHHHFHHHHHGGGGGGHGHHGHFHHHEHHHHFGGGCCFHGGGGGGF
@M02034:409:000000000-BFKT7:1:1108:24068:10993 1:N:0:28
AAAGTCGAGGTGCCTAAAGTGGCAACCCAGACTGGGGGGCGGGTTGGTGGTGTAGAGCTTCCTGTAGCCGCATGGCGTTCGTACTTAAATATGGAACTAACCATTCCAATTTTCGCTGTCTCTTATACACATCTCCGAGCCCACGAGACT
+
CCCCBFACCCCBGGGGGGGFFGGHHHHGGHHGHHHHGGGGGGGDFGGGGGCEGHHHHHHHHHHHGFHHHGGFGGHHGGGGGDFGGGGGGGGGGGGGGGGGGGGGGGGGGGGFFFFFFFFFFFFFFFFFFFFFFFFFFCFFFFFFFFFFFF
@M02034:409:000000000-BFKT7:1:1108:24725:10993 1:N:0:28
AAAGTCGAGGTGCCTAAAGTGGCAACCCAGACTAATCATAAGGTTGGTGGTGTAGAGCTTCCTGTAGCCGCATGGCGTTCGTACTTAAATATGGAACTAACCATTCCAATTTTCGCTGTCTCTTATACACATCTCCGAGCCCACGAGACT
+
BABBAFAABBABGGGGGGGGGGGHGHHGGHGFHHGHHHHGFHGBFHCGGGEFHHHHGGGHHHHHHHGHHGGGGGHHGGGGGGHHHHHHHHFHHHHHHGHHHHHHGHHGFHHHHHGGGEFFHHHHEHFEGHGFGHFH/>@CDGACGGCFG?
@M02034:409:000000000-BFKT7:1:1108:13709:10995 1:N:0:28
AAAGTCGAGGTGCCTAAAGTGGCAACCCAGACTAATAAGAATGTTGGTGGTGTAGAGCTTCCTGTAGCCGCATGGCGTTCGTACTTAAATATGGAACTAACCATTCCAATTTTCGCTGTCTCTTATACACATCTCCGAGCCCACGAGACT
+
CCCCCFBCCCCCGGGGGGGGGGGHHHHGGHHGHHHHGGHHHHHHHFHGGGFGAFHBGGHHFHHHHBFBHGGEFGFAEEFGGEFEGGHD3GHFHB33BGHFFCFGHGHFGGHHHHGGGGEFGHHHFHFHDGFGHDFGGGGGGEEFGGGGGF
@M02034:409:000000000-BFKT7:1:1108:3009:10997 1:N:0:28
AAAGTCGAGGTGCCTAAAGTGGCAACCCAGACTGTTTCTACGGTTGGTGGTGTAGAGCTTCCTGTAGCCGCATGGCG
+
BBBABFBABDA4FGGGGFF6FGGHHECEFE2FGHHH5F5A5AEB2AEAA?EGGHHDG533B3BBBE5D3B>>E?11>
@M02034:409:000000000-BFKT7:1:1108:11682:11005 1:N:0:28
AAAGTCGAGGTGCCTAAAGTGGCAACCCAGA
+
BCCCCFCCCCBCGGGGGGGGGGGHHHHGGHG
@M02034:409:000000000-BFKT7:1:1108:16282:11009 1:N:0:28
AAAGTCGAGGTGCCTAAAGTGGCAACCCAGACTACTAAGAATGTTGGTGGTGTAGAGCTTCCTGTAGCCGCATGGCGTTCGTACTTAAATATGGTACTAACCTTTCCAATTT
+
BCCCBFBCCCCCGGGGGGGGGGGHHHHGGHHGHHAGADF35B5BDGA2A2ECA3D5A53B5FEFF5BA31A0B>?10?>F>?2B?FGE@@G4F34@B4GG313D33D44D3F
@M02034:409:000000000-BFKT7:1:1108:28247:11010 1:N:0:28
AAAGTCGAGGTGCCTAAAGTGGCAACCCAGACTACG
+
CCDDCFBCBCBCGGGGGGGGGGGHHHHGGHHGH33A
@M02034:409:000000000-BFKT7:1:1108:17001:11025 1:N:0:28
AAAGTCGAGGTGCCTAAAGTGGCAACCCAGACTGGGGAGGATGTTGGTGGTGTAGAGCTTCCTGTAGCCGCATGGCGTTCGTACTTAAATATGGAACTAACCATTCCAATTTTCGCTGTCTCTTATACACATCTCCGAGCCCACGAGACT
+
AAAA3DABBBBBGGGGGBFGDFFHHHHGGHHGHC2CEGGGGGFEFFAEFGEFGHGGHGHHDGHHFHHHFGGEEEHHGGGGGGGHHHBEGHHFFHFBFBEFFH3GHHGBDBGGHHGGGGGEBDHH3GFGGFBHBFGFG/<CCEEAGC/ADH
@M02034:409:000000000-BFKT7:1:1108:16985:11036 1:N:0:28
AAAGTCGAGGTGCCTAAAGTGGCAACCCAGACTGGGGAGGATGTTGGTGGTGTAGAGCTTCCTGTAGCCGCATGGCGTTCGTACTTAAATATGGAACTAACCATTCCAATTTTCGCTGTCTCTTATACACATCTCCGAGCCCACGAGACT
+
CCCCCFCCCCBBGGGGGGGGGGGHHHHGGHHGHHHHGGGGFGHGHHHGGGFFGFHHHHHHHHHHHHHHHGGFGGHHGGGGGFGHHHHGHHHHHHGHFHHHGHFGHHGHHGHHHHGGGGGHHFHHGHFHFHHHHHFHGCGGGGHGGCGDGH
@M02034:409:000000000-BFKT7:1:1108:18260:11037 1:N:0:28
AAAGTCGAGGTGCCTAAAGTGGCAACCCAGACTAATAATCAGGTTGGTGGTGTAGAGCTTCCTGTAGCCGCATGGCGTTCGTACTTAAATATGGAACTAACCATTCCAATTTTCGCTGTCTCTTATACACATCTCCGAGCCCACGAGACT
+
CCCCCFBCCCBBGGGGGGGGGGGHHHHGGHHGHGFGHHHHGHHHHHGGGGEFHHHHHHHHHHHHHHHHGGGGGGHHGGGGGGHHHHHGHHHHHHHHHHHHHHHHHHHHGHHHHGEGGGGGHGHHFHHHHHGHHHGHGCGGGGHGGGGGGF
@M02034:409:000000000-BFKT7:1:1108:15502:11041 1:N:0:28
AAAGTCGAGGTGCCTAAAGTGGCAACCCAGACTACTCATCATGTTGGTGGTGTAGAGCTTCCTGTAGCCGCATGGCGTTCGTACTTAAATATGGAACTAACCATTCCAATTTTCGCTGTCTCTTATACACATCTCCGAGCCCACGAGACT
+
BBBBAFABBBBBGGGGGGGGGGGHHHHGGHHGHHHGHHHHHHHHHHHEFGEFHHHHHHHHHHHHHHHHHGG?EGHHGEGGFECHGHHHHHHHHHHHHHHHHHHHHHGHHHHHHHFFGGFHHHHHGHHGHGBHHGHHGFGGGGHGGGGGGF
@M02034:409:000000000-BFKT7:1:1108:27480:11047 1:N:0:28
AAAGTCGAGGTGCCTAAAGTGGCAACCCAGACTAATCCTTCGCTTGGTGGTGTAGAGCTTCCTGGAGCCGCATGGCGTTCGTACTTAAATATGGTACTAACCATTCCAATTTTCGCT
+
BBBBBFBBDBBBGGGGGGGGGGGGHHHGGHHGHC3GHHHGHH22BA2BF1AFE3D5D53B5CGB3B1AA0E0BEHAE?EFE?2?CFHHFBGFF34@B@BGF0?F?DG4BF3F?4</?
@M02034:409:000000000-BFKT7:1:1108:6006:11055 1:N:0:28
AAAGTCGAGGTGCCTAAAGTGGCAACCCAGACTGCTAATCATGTTGGTGGTGTAGAGCTTCCTGTAGCCGCATGGCGTTCGTACTTAAATATGGAACTAACCATTCCAATTTTCGCTGTCTCTTATACACATCTCCGAGCCCACGAGACT
+
1A?1AD?1DDAAGGBGGFGFF1FCAGH0FFAFHHHHHGHHGG1DFAAEAEAAAGHFHHFHFHHGH2FDH?CEEGHHGGGGCGFGHHH1BGBGGBBFGH11BGHHGHGHHHHHGHGGG/E12F>B1F>>2F1GGHFHG/BC?F<FCGGCCF
@M02034:409:000000000-BFKT7:1:1108:6163:11055 1:N:0:28
AAAGTCGAGGTGCCTAAAGTGGCAACCCAGACTCAGAAATGTTGGTGGTGTAGAGCTTCCTGTAGCCGCATGGCGTTCGTACTTAAATATGGAACTAACCATTCCACTTTTCGCTGTCTCTTATACACATCTCCGAGCCCACGAGACTCC
+
BBBBBFAA3>>AGGFGGGGGGGGGFEHGGHDGGGCGFHFHGEGHEGGDEG1GHFG5GGHEGHHFHGHGG0EEG1FEEFE?2FGHF33GHHHHB3EGF3FCDFGHB43BFGB?E?EEEHHHGF4DBGGFFCHHHHD/>>@EH/@@DDFHCF
@M02034:409:000000000-BFKT7:1:1108:17775:11055 1:N:0:28
AAAGTCGAGGTGCCTAAAGTGGCAACCCAGACTAGGTCTGAGGTTGGTGGTGTAGAGCTTCCTGTAGCCGCATGGCGTTCGTACTTAAATATGGAACTAACCATTCCAATTTTCGCTGTCTCTTATACACATCTCCGAGCCCACGAGACT
+
CCCCCFCCCCCBGGGGGGGGGGGHHHHGGHHGHHHHGGHHFHGGGHGGGGEFHHHHHHHHHHHHHHHHHGGGGGHHGGGGFGFHHHHFHHGHHGHGFGFGHHHHHHFHFGHHHGGGGDFFHGHHGHFHGHFH2GDHGCGGGGHGGGGGGH
@M02034:409:000000000-BFKT7:1:1108:17681:11056 1:N:0:28
AAAGTCGAGGTGCCTAAAGTGGCAACCCAGACTACGACTCAGGTTGGTGGTGTAGAGCTTCCTGTAGCCGCATGGCGTTCGTACTTAAATATGGAACTAACCATTCCAATTTTCGCTGTCTCTTATACACATCTCCGAGCCCACGAGACT
+
BBBBBFBBBBBBGFGGGGGGGGGHHHHGGGHGHHHGGGGGHGFHHHFGGGEFHHHHHHHHHHHHHGHGHGGGEGHHGGGGGGFHGHH3GHGHHHGFFHECGHHHHHGGGHHHHEEGGDGFHHHHGHFG3BBGGHHHGCCCFGHGG<@FGH
@M02034:409:000000000-BFKT7:1:1108:24730:11059 1:N:0:28
AAAGTCGAGGTGCCTAAAGTGGCAACCCAGACTCATCTGACTGTTGGTGGTGTAGAGCTTCCTGTAGCCGCATGGCGTTCGTACTTAAATATGGAACTAACCATTCCAATTTTCGCTGTCTCTTATACACATCTCCGAGCC
+
A3AAAFAABDBBFFFB4BGFFGGHGGFEGHHCFHHCFBB55BFBFBFAAEEF1BFDFBFGEFHFFDDDEEFAE?B1?EEFFFFE?GF3FGFF@33BBED3B13BG4?FDGG4FFE?//E3GFDBFGEGFFD?2B?2</B/@
@M02034:409:000000000-BFKT7:1:1108:15271:11064 1:N:0:28
AAAGTCGAGGTGCCTAAAGTGGCAACCCAGACTAAGGCTAATGTTGGTGGTGTAGAGCTTCCTGTAGCCGCATGGCGTTCGTACTTAAATATGGAACTAACCATTCCAATTTTCGCTGTCTCTTATACACATCTCCGAGCCCACGAGACT
+
CCCCCFCCCBBBGGGGGGGGGGGHHHHGGHHGHHHHHHHHHHHHHHHGGGEFHHHGHHHHHHHHHHHGHGGEGGHHGGGGGGFGHHFBGHGHHHFFGGGGHHHGHHGFFGHHHHGGGGGHHGHHHHHHHHHHHHFHGCGGGGHGGGGDGH
@M02034:409:000000000-BFKT7:1:1108:13650:11065 1:N:0:28
AAAGTCGAGGTGCCTAAAGTGGCAACCCAGACTAAT
+
CCCCCFABBCCCGGGGGGGGGGGHHHHGGHGGH335
@M02034:409:000000000-BFKT7:1:1108:7738:11070 1:N:0:28
AAAGTCGAGGTGCCTAAAGTGGCAACCCAGACTGAGACTAGGGTTGGTGGTGTAGAGCTTCCTGTAGCCGCATGGCGTTCGTACTTAAATATGGAACTAACCATTCCAATTTTCGCTGTCTCTTATACACATCTCCGAGCCCACGAGACT
+
CCCCCFCCCBCCGGGGGGGGGGGHHHHGGHHGHHHHHHHHHHHHHGGGGGEFHHHHHHHHHHHHHHHHHGGEEGHHGGGGGGEHHHFGHHGHHHGHFHHFHHHHHHGGEGHHHHGGGGGHHHHHFHHHGHHHHHHGGCFFGGHGGCGGGH
@M02034:409:000000000-BFKT7:1:1108:11256:11072 1:N:0:28
AAAGTCGAGGTGCCTAAAGTGGCAACCCAGACTATGAATAATGTTGGTGGTGTAGAGCTTCCTGTAGCCGCATGGCGTTCGTACTTAAATATGGTACTAACCATTCCAATTTTCGCTGTCTCTTATACACATCTCCG
+
AAAAAFAABBBBGGGGCGGGFGGBGHHGGHHGH3FEE55G5GHHHHHGCEGGHFH5FGHG5FGFH5DFFAEAEEG1E>EGGEFGGGD3@@BFFD44BFGEF?@FF@G4BFFGH4>/E>E3BGGF4E4BF33BGGHFG
@M02034:409:000000000-BFKT7:1:1108:12841:11072 1:N:0:28
AAAGTCGAGGTGCCTAAAGTGGCAACCCAGACTAATAATCAGGTTGGTGGTGTAGAGCTTCCTGTAGCCGCATGGCGTTCGTACTTAAATATGGAACTAACCATTCCAATTTTCGCTGTCTCTTATACACATCTCCGAGCCCACGAGACT
+
CCCCCFCCCCCCGGGGGGGGGGGHHHHGGHGGHHHHHHHHHHHHHHGEFGEFGHHGHHHHHHHHHHHHHGGEGGHHGGGGGFHHHHHGHHHHHHBDGHHHHHHHFHGHHHHHHHGGGGGHHHHHFHHHGHGHHHHHGCFCGGHGGCGGGH
@M02034:409:000000000-BFKT7:1:1108:28267:11084 1:N:0:28
AAAGTCGAGGTGCCTAAAGTGGCAACCCAGACTGAGAATAAGGTTGGTGGTGTAGAGCTTCCTGTAGCCGCATGGCGTTCGTACTTAAATATGGAACTAACCATTCCAATTTTCGCTGTCTCTTATACACATCTCCGAGCCCACGAGACT
+
BBBBBFBB?DAAGGGGFGGGBGGHHHFC2FGFHH3GFFBHDDFDGGFAFEABFFHFHFHHFBGHFFGHHGEEEEGF>EEEEE2?GGFE@444FG333G3@B?GH3B44FFGHHFEEEFEGFBBFFGG3B2D?F3BFDDCC@A<F@C@/<F
@M02034:409:000000000-BFKT7:1:1108:10480:11090 1:N:0:28
AAAGTCGAGGTGCCTAAAGTGGCAACCCAGACTCAGCCGCCTGTTGGTGGTGTAGAGCTTCCTGTAGCCGCATGGCGTTCGTGCTTAAATATGGAACTAACCATTCCAATTTTCGCTGTCTCTTATACACATCTCCGAGCCCACGAGACT
+
CCCCBFABCBBCGGGGGGGGGGGHHHHGGH2EGGGHFHEGFFHHHHHEFEGFEFH5FDGGFHHHH5BBFEE>EEF1E?EFF?FEFHH33GHBGB33BGHHB??FFBHBFGFHHDEGGGGHHHHHFF33F2DGHHGFG?@B</CFDCGGGH
@M02034:409:000000000-BFKT7:1:1108:17964:11092 1:N:0:28
AAAGTCGAGGTGCCTAAAGTGGCAACCCAGACTGGGGATAGGGTTGGTGGTGTAGAGCTTCCTGTAGCCGCATGGCGTTCGTACTTAAATATGGAACTAACCATTCCAATTTTCGCTGTCTCTTATACACATCTCCG
+
1A1>ABAADDAA1AFDG1BFD1FHG0FEGHHGGFHC0FEEGGHHGGG/FEEFGGFAFHHHHGHEFDGFHE/>EFFHGEGGGE0FFH21FGB@FHF>FG1CFFHGHFH22BEGHFECGGGHHGFHEF2B2CGGCGF1A
@M02034:409:000000000-BFKT7:1:1108:15111:11097 1:N:0:28
AAAGTCGAGGTGCCTAAAGTGGCAACCCAGACTATGGAGTCGGTTGGTGGTGTAGAGCTTCCTGTAGCCGCATGGCGTTCGTACTTAAATATGGAACTAACCATTCCAATTTTCGCTGTCTCTTATACACATCTCCGAGCCCACGAGACT
+
AABCCF@BBCABGGGGGGGGGGGGHHHGGHHGHHHHHHHGHGGGGGGGGGGGHFHHHHHHHHGHHHHHHGGEEGHFGGCGGFGHHHHFHHHHHGBFGHHGGGHGHHFF4BFHHHFGGGGHHHHHHHDHHHBGHHFHGFGGGGFGGGGGGH
@M02034:409:000000000-BFKT7:1:1108:25199:11098 1:N:0:28
AAAGTCGAGGTGCCTAAAGTGGCAACCCAGACTGCTCCGACTGATGGTGGTGTAGAGCTTCCTGTCGC
+
11A1AB11>AAABGGGBGFFGBFGFHHGEGCGGBGDBFE/AAA121BFAAA/ABA2ADBF1BBEG1/A
@M02034:409:000000000-BFKT7:1:1108:6063:11114 1:N:0:28
AAAGTCGAGGTGCCTAAAGTGGCAACCCAGACTGGGGATGGTGTTGGTGGTGTAGAGCTTCCTGTAGCCGCATGGCGTTCGTACTTAAATATGGAACTAACCATTCCAATTTTCGCTGTCTCTTATACACATCTCCGAGCCCACGAGACT
+
BBBBBFBADBBBGGGGGGGGGGGHHHHGGHHGHHHHGGGGGHHHGHHGGGGGHHHHHHHHHHHHHHHHHGGEFGHHGGGGGFGHHHHGHHHHHHFFFHGHHHGHHHGHHGHHHHGGGGGHHHHHGHHHGGHHHHHHGGGGGGGGGGGGGG
@M02034:409:000000000-BFKT7:1:1108:8391:11115 1:N:0:28
AAAGTCGAGGTGCCTAAAGTGGCAACCCAGACTAATAGTAATGTTGGTGGTGTAGAGCTTCCTGTAGCCGCATGGCGTTCGTACTTAAATATGGAACTAACCATTCCAATTTTCGCTGTCTCTTATACACATCTCCGAGCCCACGAGACT
+
CCCCCFBCCCCCGGGGGGGGGGGHHHHGGHHGHHHHHHHFHHHHHHHGGGGGHHHGHHHHHHHHHGHHHGGEEGHHGGGGFEGHHHHHHHHHHHGHFFHHHHHHHHHFHHHHHHGGGGGFGGHHFHHHHGGFHHHGGGGGGGHGFGCDGG
@M02034:409:000000000-BFKT7:1:1108:11933:11123 1:N:0:28
AAAGTCGAGGTGCCTAAAGTGGCAACCCAGACTCCGCAGTCTGTTGGTGGTGTAGAGCTTCCTGTAGCCGCATGGCGTTCGTACTTAAATATGGAACTAACCATTCCAATTTTCGCTGTCTCTTATACACATCTCCGAGCCCACGAGAC
+
CCCCCFCCCCBCGGGGGGGGGGGHHHHGGHHGHH3EA2EAABGHGHHGGGGGHHHHHHHHHHHHHHHHHGGFFGHHGGGGGFHHHHHGHHHHHHHGHHHHHHHHHHHHHGHHHHGGGGGHHHHHDHGFHHHHHHHHGGCCGGHGGGGGG
@M02034:409:000000000-BFKT7:1:1108:28509:11123 1:N:0:28
AAAGTCGAGGTGCCTAAAGTGGCAACCCAGACTAATCATCAGGTTGGTGGTGTAGAGCTTCCTGTAGCCGCATGGCGTTCGTACTTAAATATGGAACTAACCATTCCAATTTTCGCTGTCTCTTATACACATCTCCGAGCCCACGAGACT
+
BABBBFBBBBABFGGGGGGGGGGHHHHGGHHGHHHHHHHHHHHFGHGEFGEFBGHHHHHHHGHHHGHHHGGEFGHGEGGGFEHHHHHFGHHHHHBFHH3CGFHHFHHHHFHHHFGGGGGHHHHHHHGDGFFHHHGGG?GFGGHGGCGFGH
@M02034:409:000000000-BFKT7:1:1108:5671:11128 1:N:0:28
AAAGTCGAGGTGCCTAAAGTGGCAACCCAGACTCAGGGTACGGTTGGTGGTGTAGAGCTTCCTGTAGCCGCATGGCGTTCGTACTTAAATATGGAACTAACCATTCCAATTTTCGCTGTCTCTTATACACATCTCCGAGCCCACGAGACT
+
BCCCCFBBCCABGGGGGGGGGGGHHHHGGHGGHHGHHHFGHGEGFFGGGGBFGGHHHHHHHGHGHHHHHGGGGGHHGEGFFFFHHHGGFHHHHHHHHFGHHGHHHHGHHHHHHHGGGGGFHHHHHHFHHFFHHHFHGDGGGGHGFGGGGH
@M02034:409:000000000-BFKT7:1:1108:11801:11139 1:N:0:28
AAAGTCGAGGTGCCTAAAGTGGCAACCCAGACTCAGTCTAATGTTGGTGGTGTAGAGCTTCCTGTAGCCGCATGGCGTTCGTACTTAAATATGGAACTAACCATTCCAATTTTCGCTGTCTCTATACACATCTCCGAGCCCACGAGACTC
+
BABBBFABDBAAFGGGGGGGCFFHHGHAF22FGHBGHGFFHHGHHHHEAEEBGFFBGBGGHFHFGHFHHG00EFHHGDECE??GEGEBFHBFGGFBFH3GHAFHGHHBDFFGHGCEGGEGGFGBGFGFGBGHHHHGGGGGFHECGCGGHH
@M02034:409:000000000-BFKT7:1:1108:7572:11142 1:N:0:28
AAAGTCGAGGTGCCTAAAGTGGCAACCCAGACTAATCCTGAGGTTGGTGGTGTAGAGCTTCCTGTAGCCGCATGGCGTTCGTACTTAAATATGGAACTAACCATTCCAATTTTCGCTGTCTCTTATACACATCTCCGAGCCCACGAGACT
+
BCCCBFBBCCBCGGGGGGGGGGGHHHHGGGHGHHHHHHHHFHGHGHGGGGEFHHHHHHHHHHHHHHHHHGGEEGHHGEGGGEHHHHHHHHHHHHHHGHGGHHHHHHHHHHHHHHGGGGGGHHHHHHHHFHFHHHHGF@CFGGHGGGFGGH
@M02034:409:000000000-BFKT7:1:1108:18649:11142 1:N:0:28
AAAGTCGAGGTGCCTAAAGTGGCAACCCAGACTAATAATCAGGTTGGTGGTGTAGAGCTTCCTGTAGCCGCATGGCGTTCGTACTTAAATATGGAACTAACCATTCCAATTTTCGCTGTCTCTTATACACATCTCCGAGCCCACGAGACT
+
BBBBBFBBBBABGGGGGGGGGGGFFHHGGHCFHHFGF5GHFFHHHHGGGGGFHHHHHHHHHHHHHHHHHGGFGGHHGGGGGGHHHHH@GHHHHHBGGHHHHHHHHHGHHHHHHHGGGGGHHHHHHHHHGHFHHHGHGCCCGGGGGCGGGG
@M02034:409:000000000-BFKT7:1:1108:27451:11143 1:N:0:28
AAAGTCGAGGTGCCTAAAGTGGCAACCCAGACTCCGAGTACTGTTGGTGGTGTAGAGCTTCCTGTAGCCGCATGGCGTTCGTACTTAAATATGGAACTAACCATTCCAATTTTCGCTGTCTCTTATACACATCTCCGAGCCCACGAGACT
+
A3ABBFCCCCBBGGGGGGGGGGGHHHHGGHHGHGHGEEGHHHGHHFHFGGEFHEHBG5EGFHHHHHFFGGG>EGHGEEFFE>?GGHHHHGHHFE3BFE@GFGHHHGFEGGFHG4><EF/B44DFB?FDHGH?GGGBD?/B@FHE?@</AF
@M02034:409:000000000-BFKT7:1:1108:28752:11146 1:N:0:28
AAAGTCGAGGTGCCTAAAGTGGCAACCCAGACTCATCTGCAGGTTGGTGGTGTAGAGCTTCCTGTAGCCGCATGGCGTTCGTACTTAAATATGGAACTAACCATTCCAATTTTCGCTGTCTCTTATACACATCTCCGAGCCCACGAGACT
+
BBBBBFAB@DBBGGGGGGGGGFGFHHGGGHHGHHEGHHHGHHAGGHGAC1EFHHHDHHHHHGHHHHHHHGGEEEAFEEEFFEFHHHHGDGGHHBGHGHGHHHGHGHHGEFGHHHGGGDGHHHHHBGFGHHHHHHGHG?DDGGGG?/CGGH
@M02034:409:000000000-BFKT7:1:1108:18632:11148 1:N:0:28
AAAGTCGAGGTGCCTAAAGTGGCAACCCAGACTAATAATCAGGTTGGTGGTGTAGAGCTTCCTGTAGCCGCATGGCGTTCGTACTTAAATATGGAACTAACCATTCCAATTTTCGCTGTCTCTTATACACATCTCCGAGCCCACGAGACT
+
A?AABFBABBABGGGGBGGGGGGHHHHGGGHFGHGGFGHHGFFHGF?AFE1BFDGBGHGGHGHFGGFHHGGEFFHHGGGFE?FEHHFFGHGFFHHHFHGHHHHHFHGDFGHHHHGGGGEFFHHH4F4BDGBGHHGFD/CFGEHGGC@DGH
@M02034:409:000000000-BFKT7:1:1108:23277:11149 1:N:0:28
AAAGTCGAGGTGCCTAAAGTGGCAACCCAGACTAGTCCTCTTGTTGGTGGTGTAGAGCTTCCTGTAGCCGCATGGCGTTCGTACTTAAATATGGAACTAACCATTCCAATTTTCGCTGTCTCTTATACACATCTCCGAGCCCACGAGACT
+
CCCCCFCCBCCCGGGGGGGGGGGHHHHGGHGGHGHHHHHHHHHHHHHGGGEFHHHHHHHHHHHHHHHHHGGEEGHHGGGGGFGHHHHHHHHHHHHHHHHHHHHHHHFFHGHHHFGGGGGHHHHHHH?GHHGHFHHHGGGGGGHGGGGGGH
@M02034:409:000000000-BFKT7:1:1108:24857:11158 1:N:0:28
AAAGTCGAGGTGCCTAAAGTGGCAACCCAGACTAATCAGAATGTTGGTGGTGTAGAGCTTCCTGTAGCCGCATGGCGTTCGTACTTAAATATGGAACTAACCATTCCAATTTTCGCTGTCTCTTATACACATCTCCGAGCCCACGAGACT
+
BBBBBFBBBBAAGGGGGGGGGGGHHHHGGHGGHFHHHHHHFHHHGGHGGGFFHHHGHHHHHHHGHHHHHGGGFGHHGGGGEGFHHHHGFHFHHHHHHHGFHHHHHHHHGGHHHHGGGGGGHGHHGHEGHHGBGHHHG@CGGGHGGGGGGF
@M02034:409:000000000-BFKT7:1:1108:11381:11161 1:N:0:28
AAAGTCGAGGTGCCTAAAGTGGCAACCCAGACTGAGAGTCGGGTTGGTGGGGTAGAGCTTCCTGTAGCCGCATGGCGTTCGTACTTAAATATGGAACTAACCATTCCAATTTTCGCTGTCTCTTATACACATCTCCGAGCCCACGAGACT
+
AAA?AF>ADDA>GGG5CBGGGGGHGDHGGHHFHHB3G3BGECGEF?EFGG0AAEF5EFHHHGHHHHEHHGEEFGHGEGGGGG1GHG4BFHEFHHFGFGGGHEFFBGHGB4FEG4B<ED?DGFFFEG@22@FC1F1FA//@CFAFA?-<AG
@M02034:409:000000000-BFKT7:1:1108:19040:11164 1:N:0:28
AAAGTCGAGGTGCCTAAAGTGGCAACCCAGACTACGTCGATGGTTGGTGGTGTAGAGCTTCCTGTAGCCGCATGGCGTTCGTACTTAAATATGGAACTAACCATTCCAATTTTCGCTGTCTCTTATACACATCTCCGAGCCCACGAGACT
+
CCCCCFCCCCABGGGGGGGGGGGHHHHGGHHGHHHGHHGGGHGGGGGGGGEFGHHHHHHHHHHHHHHGHGGGGGHHGGGGGGFHHHFGHHHHHHHGHGGHHHGHHHHHGHHHHEGGGGGHHGHHFHGGHHEHHHHHGCGGGGHGGGGGGH
@M02034:409:000000000-BFKT7:1:1108:19741:11165 1:N:0:28
AAAGTCGAGGTGCCTAAAGTGGCAACCCAGACTGTTAAGGGTAATGAGCTTCCTGTAGCCGCATGGCGTTCGTACTTAAATATGGAACTAACCATTCCAATTTTCGCTGTCTCTTATAACATCTCCGAGCCCACGAGACTCCTGAGCATC
+
CBCCCFBBCCAAGGGGCGGGGGGHHHHGGHHGHHHHHHHHHHHHHHHHGHHGHHHHHGFGGGEGGHHGEFGGEFHHHHGGHHHHHFGHFGHGHHHHGHHHHHHHHGGGGGEHFHHHHHFHFHGHHHFGGCFFFFGGGGGHHEH2GHHHH<
@M02034:409:000000000-BFKT7:1:1108:21949:11171 1:N:0:28
AAAGTCGAGGTGCCTAAAGTGGCAACCCAGACTCATACGCAGGTTGGTGGTGTAGAGCTTCCTGTAGCCGCATGGCGTTCGTACTTAAATATGGAACTAACCATTCCAATTTTCGCTGTCTCTTATACACATCTCCGAGCCCACGAGACT
+
BBBBBFBBBBAAGGGGGGGGGFGHHHHGGHHGHHHHHGHGGGGHFFGGGGFFEGHFHHHHHHHHHFHGHGGFEGHHGGGGFFHHHHGHHHHHHBGFFHHHHHHHHHHHFGHHHHGGGGGGHHHHHHHHHHGHHHHHG/CGGGGGFFCFGH
@M02034:409:000000000-BFKT7:1:1108:16183:11172 1:N:0:28
AAAGTCGAGGTGCCTAAAGTGGCAACCCAGACTCCTTCGCAGGTTGGTGGTGTAGAGCTTCCTGTAGCCGCATGGCGTTCGTACTTAAATATGGAACTAACCATTCCAATTTTCGCTGTCTCTTATACACATCTCCGAGCCCACGAGACT
+
CCCCCFCCCCBCGGGGGGGGGGGHHHHGGHHGHHHHHHHGGGGGHHGGGGGFGHHHHHHHHHHHHHHHHGGGGGHHGGGGGEFHHHHHHHHHHHHHHHHHHHFHHHHHHHHHHHGGGGGHHHHHGHHHGHHHHHFGG?GGGGHGGGGGGG
@M02034:409:000000000-BFKT7:1:1108:23440:11174 1:N:0:28
AAAGTCGAGGTGCCTAAAGTGGCAACCCAGACTGGTAAGAATGTTGGTGGTGTAGAGCTTCCTGTAGCCGCATGGCGTTCGTACTTAAATATGGAACTAACCATTCCAATTTTCGCTGTCTCTTATACACATCTCCGAGCCCACGAGACT
+
BABBBFBBBBAAGGGGGGGGGGGHHHHEFHHGHHHHHHHHHHGHHHHGGGDFBGHFGHHHHGHHGGHHEGGGEGHGGGGGEFEFGHGGHGGFHHHHFHGHHHHHHHGGHHHHHGGFGFFFFFGHHHGHFHBHGHHHFFGGGGHFGGGGGH
@M02034:409:000000000-BFKT7:1:1108:11399:11174 1:N:0:28
AAAGTCGAGGTGCCTAAAGTGGCAACCCAGCCTGAGAGTCGGGTTGGTGGTGTAGAGCTTCCTGTAGCCGCATGGTGTTCG
+
CCCCDFCDDDBCGGGGGGGGGGGHHHHGGH22FC2F5FF3E2EGFGA111EA13D5B53A5BD55555@1>0BEF3B1?@>
@M02034:409:000000000-BFKT7:1:1108:13947:11187 1:N:0:28
AAAGTCGAGGTGCCTAAAGTGGCAACCCAGACTCAGACGCCGGTTGGTGGTGTAGAGCTTCCTGTAGCCGCATGGCGTTCGTACTTAAATATGGAACTAACCATTCCAATTTTCGCTGTCTCTTATACACATCTCCGAGCCCACGAGACT
+
A?AAAFAB@DAA4BDGGGGFEDEFFG4EFF2AC3FF3FA?AE?EEE?AFAABFFGBG5EGHBGFEHFFHAE?EEH1EEE1E>0?/?D?G4?4FB3BF??GC0BFFHE?FF1FFFDDGGBGBGFG12@2F111FGH1</CC//FCC-@AAG
@M02034:409:000000000-BFKT7:1:1108:16830:11192 1:N:0:28
AAAGTCGAGGTGCCTAAAGTGGCAACCCAGACTATGGGTCATGTTGGTGGTGTAGAGCTTCCTGTAGCCGCATGGCGTTCGTACTTAAATATGGAACTAACCATTCCAATTTTCGCTGTCTCTTATACACATCTCCGAGCCACGAGACTC
+
CCDCCFCCCCABGGGGGGGGGGGHHHHGGHHGHHHHHHHHHHHHHHHFGGGFGHHHHHHHHHHHHHHHHGFEFGHHGGGGGFHHHHHGHHHHHHHHHHHHHHHHHHFGHHHHHHGGGGGHHHHHHHHHGHGHHHGHGGGFGHHGGGGGHH
@M02034:409:000000000-BFKT7:1:1108:6123:11201 1:N:0:28
AAAGTCGAGGTGCCTAAAGTGGCAACCCAGACTATGCCGTCGGTTGGTGGTGTAGAGCTTCCTGTAGCCGCATGGCGTTCGTACTTAAATATGGAACTAACCATTCCAATTTTCGCTTCTCTTATACACATCTCCGAGCCCACGAGACTC
+
AAABBFABCCABGGGGGGGGGGGFHHHGGGHGHHHGHHGGGGGGGGGEGGEFHHHHHHHHHHHHHHHHHGGGEGHHGEGGFEFHHHGFHHFFHFFGHHHGHHHHHFFGHHHHHHGGGHGHGHHFHHHHHHFHHHHGCGGCFEFGGGGGHG
@M02034:409:000000000-BFKT7:1:1108:17620:11201 1:N:0:28
AAAGTCGAGGTGCCTAAAGTGGCAACCCAGACTACGCAGAATGTTGGTGGTGTAGAGCTTCCTGTAGCCGCATGGCGTTCGTACTTAAATATGGAACTAACCATTCCAATTTTCGCTGTCTCTTATACACATCTCCGAGCCCACGAGACT
+
CCCCCFBCCCCCGGGGGGGGGGGHHHHGGHHGHHHGGGGGHFGHHHHFGGGGHGHGHHHHHHHHHHGGHGE>EGHFFGGGGGGHHHHFFHHHHHBBFHHHHHHFHHFFGGHHHHEGGGGHHHHHFH?HHHFHHHHFGFGCCGHGGGGGGH
@M02034:409:000000000-BFKT7:1:1108:8041:11202 1:N:0:28
AAAGTCGAGGTGCCTAAAGTGGCAACCCAGACTTCGAATCCTGTTGGTGGTGTAGAGCTTCCTGTAGCCGCATGGCGTTCGTACTTAAATATGGAACTAACCATTCCAATTTTCGCTGTCTCTTATACACATCTCCGAGCCCACGAGACT
+
BBBBBFABDBBBGGGGGGGGGGGHHHHGGHHGHHHGHHHGHHHGHHHGGGGFHHHHHHHHHHHHHHHHHGGGGGHHGGGGGFHHHHHHHHHGHHHHHHHHHHHHHHHHHHHHHHGGGGGHHHHHHHHHGHFHFGHHGFGGGGGGGGGGGG
@M02034:409:000000000-BFKT7:1:1108:14965:11203 1:N:0:28
AAAGTCGAGGTGCCTAAAGTGGCAACCCAGACTACTAAGTCTGTTGGTGGTGTAGAGCTTCCTGTAGCCGCATGGCGTTCGTACTTAAATATGGAACTAACCATTCCAATTTTCGCTGTCTCTTATACACATCTCCGAGCCCACGAGACT
+
CCCCCFCCCCAAGGGGGGGGGGGHHHHGGHHGHHHHHHHGHHHHHHHGGGGGHHHHHHHHHHHHHHHHHGGGGGHHGFGGFFGHHHHGHHHHHHGHGHHHHHHHHHGHHHHHHGGGGGGGHGHHHGGHGHGHHHGHGCGFGGHGGGGGGH
@M02034:409:000000000-BFKT7:1:1108:17986:11220 1:N:0:28
AAAGTCGAGGTGCCTAAAGTGGCAACCCAGACTAATAAGAATGTTGGTGGTGTAGAGCTTCCTGTAGCCGCATGGCGTTCGTACTTAAATATGGAACTAACCATTCCAATTTTCGCTGTCTCTTATACACATCTCCGAGCCCACGAGACT
+
CCCCCFCCCCABGGGGGGGFGGGHHHHGGHHGHHHHHHHHHHHHHHHGGGGFGHHHHHHHHHHHHHHHHGGEGGHHGGGGFEGHHHHHHHHHHHGHHHHGHHHHHHFHHHHHHHGGGGGHHHHHGHHHGHHGGHHHDGGGGGHGGGGGGH
@M02034:409:000000000-BFKT7:1:1108:17966:11223 1:N:0:28
AAAGTCGAGGTGCCTAAAGTGGCAACCCAGACTAATAAGAATGTTGGTGGTGTAGAGCTTCCTGTAGCCGCATGGCGTTCGTACTTAAATATGGAACTAACCATTCCAATTTTCGCTGTCTCTTATACACATCTCCGAGCCCACGAGACT
+
AAAAADAABDBBGGGGGGFFFGGHHHHGFHHGHHHHHHHFHFFFGHHGGGEFHHHHHHEHHHGHHHGFHGGGGGHFGEGGGGGHHHHHHHHGHHHGFBFCGFFH3F4GHHHHGFGGGGGDFBGHFHFFEGDBF?B?EB@?/FFFCCFFGG
@M02034:409:000000000-BFKT7:1:1108:22627:11225 1:N:0:28
AAAGTCGAGGTGCCTAAAGTGGCAACCCAGACTACGTCGCAGGTTGGTGGTGTAGAGCTTCCTGTAGCCGCATGGCGTTCGTACTTAAATATGGAACTAACCATTCCAATTTTCGCTGTCTCTTATACACATCTCCGAGCCCACGAGACT
+
AABCBFCBBCAAGGGGGGGGGGGHHHHGGHHGHHHGGHGGGGGHHHGEFGEFGHHHHHHHHHHHHHHHHGGFGGHHGGGGFEGHHHHGHHHHHHHFFHHHHHHHHHGHHHHHHGGGGGGHHGHHHHHHHHHHHHGHG@GFGGHGGGGGGH
@M02034:409:000000000-BFKT7:1:1108:2719:11231 1:N:0:28
AAAGTCGAGGTGCCTAAAGTGGCAACCCAGACTCCTGGTCCTGTAGAGCTTCCTGTAGCCGCATGGCGTTCGTACTTAAATATGGAACTAACCATTCCACTTTTCGCTGTCTCTTATACACATCTCCGCGCCCACGAGACTCCTGAGCAT
+
B@BBBFBBBAAAGGGGFGGGGGGHHGGGGHHGGF3F33BFBFHFG5FHHHHHHFHFFHEFEEFEGHFGGG1EEGHHGHGBB4B@B3FBFEEHHHGFD@43BFGHEEEGCEGDBFFGHFG4CGBFGDFA/</>BAAC/BBA2?CG1GFHGG
@M02034:409:000000000-BFKT7:1:1108:5252:11236 1:N:0:28
AAAGTCGAGGTGCCTAAAGTGGCAACCCAGACTAATAAGAATGTTGGTGGTGTAGAGCTTCCTGCAGCCGCATGGCGTTCGTACTTAAATATGGAACTAACCATTCCAATTTTCGCTGTCTCTTATACACATCTCCGAGCCCACGAGACT
+
CCCCCFCCCCBCGGGGGGGGGGGGHHHGGHHGHHHHHHHHGHHGGHHGGGEFFHHHHHHHHHHHHGHGHGGGGGHHGGGGFFHHHHHEHHFHHHFFHHGHHHHHHHHHHHHHHHGGGGGHHHHHGHGHFHFHHHHGGGCDGGHGGGGGGH
@M02034:409:000000000-BFKT7:1:1108:2662:11248 1:N:0:28
AAAGTCGAGGTGCCTAAAGTGGCAACCCAGACTGATAATAAGGTTGGTGGTGTAGAGCTTCCTGTAGCCGCATGGCGTTCGTACTTAAATATGGAACTAACCATTCCAATTTTCGCTGTCTCTTATACACATCTCCGAGCCCACGAGACT
+
CCCCCFCCCCCCGGGGGGGGGGGHHHHGGHGFGHCGHHHFFHFHHFEEFGEFAFG5DDFHHBGHGBGAFFAEEEF1EEEGFFCFGHGGHHHEGG33BFGEFEBFG4G4EGGHFFE?FEGHFFGGD4BGFBGHHHDFGGCCGAFA<@@AEH
@M02034:409:000000000-BFKT7:1:1108:7379:11249 1:N:0:28
AAAGTCGAGGTGCCTAAAGTGGCAACCCAGACTGAGCAGCGGGTTGGTGGTGTAGAGCTTCCTGTAGCCGCATGGCGTTCGTACTTAAATATGGAACTAACCATTCCAATTTTCGCTGTCTCTTATACACATCTCCGAGCCCACGAGACT
+
BBCBAFBADBCCGGGFGGGGGGGHHHHGGHHGHHHGCHHHGGGFGGGGGGEFHHHHHHGHHHHHHHHGHGGGGGHGGEGGGGHGHHHHHHHHHH3BGHHHHHEFGHGFHHHHHHGGGGGHHHHHFHGHFCDFHHHFD??CFGHGGGGFGH
@M02034:409:000000000-BFKT7:1:1108:11953:11253 1:N:0:28
AAAGTCGAGGTGCCTAAAGTGGCAACCCAGACTGGGGCTCCTGTTGGTGGTGTAGAGCTTCCTGTAGCCGCATGGCGTTCGTACTTAAATATGGAACTAACCATTCCAATTTTCGCTGTCTCTTATACACATCTCCGAGCCCACGAGACT
+
CCCCBFCBBCBBGGGFGGGGGGGHHHHGGHHGHHGHGGGHGHHHHGHFFGAFGHHHHHHHHHHHHHHHHGGEGGHGGGGGGEGHHHHGHHHHHHGGHHHHHHHGHHFHHHHHHHGGGGGHHHHHHHGHHHHHHHFHG?GCGGGGGGGGGH
@M02034:409:000000000-BFKT7:1:1108:20198:11257 1:N:0:28
AAAGTCGAGGTGCCTAAAGTGGCAACCCAGACTCCGCCTGCGGTTGGTGGTGTAGAGCTTCCTGTAGCCGCATGGCGTTCGTACTTAAATATGGAACTAACCATTCCAATTTTCGCTGTCTCTTATACACATCTCCGAGCCCACGAGACT
+
CCCCCFCCCCCCGGGGGGGGGGGHHHHGGHHCHFFEGGGHGGGGGGGFFGGGGFH5FGGHFHHHHGFFHGG>EGHFEEFGGGHHFHHFGHHHHH3BGFHHHFFGHHFBBGFHHGCGGGEGBFHFFFDFFCBHHGHFGCGF<FFFCC?DDG
@M02034:409:000000000-BFKT7:1:1108:12421:11269 1:N:0:28
AAAGTCGAGGTGCCTAAAGTGGCAACCCAGAGT
+
DCDCDFCCCDCCGGGGGGGGGGGHHHHGGH225
@M02034:409:000000000-BFKT7:1:1108:12439:11269 1:N:0:28
AAAGTCGAGGTGCCTAAAGTGGCAACCCAGACTCCTAAGCAGGTTGGTGGTGTAGAGCTTCCTGTAGCCGCATGGCGTTCGTACTTAAATATGGAACTAACCATTCCAATTTTCGCTGTCTCTTATACACATCTCCGAGCCCACGAGACT
+
AABBAFBBBBAAFGGGAGGFGGGHBGHGGCDFGFHHFHHHFHHHGHGGFGEFHHHHHHFFHGHHHHGFHGEGGGHHGEGFEE2EHHHHHGGFHHDGHFFGHHFHEFFGHHHGHEGGGGGGHHHHHHFFDGHHHHFBD/@C?FGFGGGGGG
@M02034:409:000000000-BFKT7:1:1108:18131:11273 1:N:0:28
AAAGTCGAGGTGCCTAAAGTGGCAACCCAGACTCAGAATCATGTTGGTGGTGTAGAGCTTCCTGTAGCCGCATGGCGTTCGTACTTAAATATGGAACTAACCATTCCAATTTTCGCTGTCTCTTATACACATCTCCGAGCCCACGAGACT
+
BBBBBFBBBBABGGGGGGGGGGGHHHHGGHHGHHGHHHHHHHHHHHHGGGBBFGGDHHHHHGHHHHHHHGGFGGHGGFGGFEGHHHHGHHGHHHHFHHGHHHGHHHGHHHHHHHGGGGGHHFHHGHHHFGHHHHFFDDFGGGHGGCGGGH
@M02034:409:000000000-BFKT7:1:1108:12182:11277 1:N:0:28
AAAGTCGAGGTGCCTAAAGTGGCAACCCAGACTCATAAGAATGTTGGTGGTGTAGAGCTTCCTGTAGCCGCATGGCGTTCGTACTTAAATATGGAACTAACCATTCCAATTTTCGCTGTCTCTTATACACATCTCCGAGCCCACGAGACT
+
BCBCCFCCCCABGGGGGGGGGGGHHHHGGHHGHHFGFGFFHFGHGHFBAAEC1AFDEDFE5FGFGDDDEEEAEEF1>EEGE?2?FFFF3FGDFF33FGHH313BF4F4FFDGE4EEEE/F?FFD4FBFDEF2GFHBD//CGAEF@//CDF
@M02034:409:000000000-BFKT7:1:1108:6037:11279 1:N:0:28
AAAGTCGAGGTGCCTAAAGTGGCAACCCAGACTTCGTCTGTTGTTGGTGGTGTAGAGCTTCCTGTAGCCGCATGGCGTTCGTACTTAAATATGGAACTAACCATTCCAATTTTCGCTGTCTCTTATACACATCTCCGAGCCCACGAGACT
+
BBBCCFBCCBCCGGGGGGGGGGGHHHHGGHGFFGDFFEFGFGGFFGGAEEFFGFHFFHGHHHHHHDGBFEE0EEH1EEGGEFFGGHH3DGHFGG33FGGFF0BFEDG4FD3GFBEGGGGFDHGFEFFF?BFGHHHBA<CDG/GGGCFDFH
@M02034:409:000000000-BFKT7:1:1108:16068:11281 1:N:0:28
AAAGTCGAGGTGCCTAAAGTGGCAACCCAGACTCATCCTTCGGTTGGTGGTGTAGAGCTTCCTGTAGCCGCATGGCGTTCGTACTTAAATATGGAACTAACCATTCCAATTTTCGCTGTCTCTTATACACATCTCCGAGCCCACGAGACT
+
CCCCCFBCCCBCGGGGGGGGGGGHHHHGGHHGHHHHHHHHHHGGGGGGGGGFHHHHHHHHHHHHHHHHHGGEFGHHGGGGGFGHHHHGGHHHHHHHHHHHHHHHHHGGHHHHHHGGGGGGHHHHHHHHHHHHHHHHGFGGGGHGGGGGGH
@M02034:409:000000000-BFKT7:1:1108:11823:11288 1:N:0:28
AAAGTCGAGGTGCCTAAAGTGGCAACCCAGACTAATACTCCTGTTGGTGGTGTAGAGCTTCCTGTAGCCGCATGGCGTTCGTACTTAAATATGGAACTAACCATTCCAATTTTCGCTGTCTCTTATACACATCTCCGAGCCCACGAGACT
+
B@BBBFABBBABGGGGGGGGGGGHHHHGGHHGHHHHHHHHHHHGHHHEFGEFHHHHHHHHHGHHHFHHHGGGGGHGGGGGGEHHHHGFHHHHHHGFGHHHHHHHHHHHHHHHHHGGGGGHHHHHHHDGDGGHHHHHGCGGFGHGGGGGGH
@M02034:409:000000000-BFKT7:1:1108:22402:11288 1:N:0:28
AAAGTCGAGGTGCCTAAAGTGGCAACCCAGACTGTGCCTGGGGTTGGTGGTGTAGAGCTTCCTGTAGCCGCATGGCGTTCGTACTTAAATATGGAACTAACCATTCCAATTTTCGCTGTCTCTTATACACATCTCCGAGCCCACGAGACT
+
AAAAAFAADDAAGFGB4BG6EFEFHEHCAEHEFHDGHHHFHDEAEECEEEEEFAGFF5BBGHHFFGFGEGEEEEHEEEGGGGHHGHGFGHHEGB3BFFDCFG3B?EFFHGFGEDEEGFEFHEGG1FD22F1B1FG1<@/BD/FFCGCGGH
@M02034:409:000000000-BFKT7:1:1108:2923:11293 1:N:0:28
AAAGTCGAGGTGCCTAAAGTGGCAACCCAGACTCAGAATACTGTTGGTGGTGTAGAGCTTCCTGTAGCCGCATGGCGTTCGTACTTAAATATGGAACTAACCATTCCAATTTTCGCTGTCTCTTATACACATCTCCGAGCCCACGAGACT
+
ABBBBFBBBBABGGGGGGGGGFGFFHHGGHHFHHGFBDGG3FGHHHGAFDFFF3F5GF3FGFHFBDADDEG0EEF1EBE1B>2FGGHGHHGFGD33GFHHF1GGFDGBBB?GF4E?EE<B4BB44?4?FBF2BFGEA@<CBCGGCDG?/G
@M02034:409:000000000-BFKT7:1:1108:15645:11295 1:N:0:28
AAAGTCGAGGTGCCTAAAGTGGCAACCCAGACTACTAATAAGGTTGGTGGTGTAGAGCTTCCTGTAGCCGCATGGCGTTCGTACTTAAATATGGAACTAACCATTCCAATTTTCGCTGTCTCTTATACACATCTCCGAGCCCACGAGACT
+
CCCCCFCCCCCCGGGGGGGGGGGHHHHGGHHGHHHHFHHHHHHHGHGFGGGGHHHGHHHHHHHHHHHHHGGEFGHHGEGGGFHHHHHGHHHHHGGHHHHFHHGHHHFFGGHHHHGGGGGGGHHHHHHHHHFHHHHHGFGCGGHGGGGGGH
@M02034:409:000000000-BFKT7:1:1108:24396:11295 1:N:0:28
AAAGTCGAGGTGCCTAAAGTGGCAACCCAGACTGGGGGGGGTGTTGGTGGTGTAGAGCTTCCTGTAGCCGCATGGCGTTCGTACTTAAATATGGAACTAACCATTCCAATTTTCGCTGTCTCTTATACACATCTCCGAGCCCACGAGACT
+
BBBBBFBBBBABGGGGGGGGGGGHHHHGGHHGHHHHGGGGFBBFDFFFFFAAAFFFFFFFFFFFFFFFFFFFFDFFFFFFFFBEFFFFFFBFFFFFFFFFFFFFFFFFFFFFFFFDFFDFFFFFEFBFFFBF/B/BD;FAFFFFFFFFFF
@M02034:409:000000000-BFKT7:1:1108:20691:11296 1:N:0:28
AAAGTCGAGGTGCCTAAAGTGGCAACCCAGACTTCTCAGCATGTTGGTGGTGTAGAGCTTCCTGTAGCCGCATGGCGTTCGTACTTAAATATGGAACTAACCATTCCAATTTTCGCTGTCTCTTATACACATCTCCGAGCCCACGAGACT
+
CCCCCFBCCCABGGGGGGGFGGGHHHHGGHGGHHHHHHHHHHHHHHHGGGGFGHHHHHHHHHHHHHHHGGGGGGHHGGGGGEHHHHGGHHHHGHHHHHGHHHHHHHHFHHHHHHGGGGGHHHHHGHGHFHHHGHHFFDGGFEHGGCFDGH
@M02034:409:000000000-BFKT7:1:1108:13854:11296 1:N:0:28
AAAGTCGAGGTGCCTAAAGTGGCAACCCAGACTGGGTCGGGGGTTGGTGGTGTAGAGCTTCCTGTAGCCGCATGGCGTTCGTACTTAAATATGGAACTAACCATTCCAATTTTCGCTGTCTCTTATACACATCTCCGAGCCCACGAGACT
+
CCCCBFCCCCBCGGGGGGGGGGGHHHHGGHHGHHHHHHGGGGGFGGGGGGGGHHHHHHHHHHHHHHHHHGGEGGHHGEGGGGHHHHHHHHHHHHFGGHHGHHHHHHHGHHHHHHGGGGGHHGHHHHHGHHGHHHGFGCGGGGHGGGGGGH
@M02034:409:000000000-BFKT7:1:1108:13702:11299 1:N:0:28
AAAGTCGAGGTGCCTAAAGTGGCAACCCAGACTCCGACGCCTGTTGGTGGTGTAGAGCTTCCTGTAGCCGCATGGCGTTCGTACTTAAATATGGAACTAACCATTCCAATTTTCGCTGTCTCTTATACACATCTCCGAGCCCACGAGACT
+
BBBBBFBBBBABGGGGGGGGGGGHGHHGGHCFHHHGGGGGGHHHHHGEGGEFGHHGFHHHHHHHHHHHGGGEEFHHGGGGGGFHHHHHFHHHHGHGGHHGFGBGHFHGHGHHHGGGGGGFHFHHGHHHGHFHHHFFGCCGGGGGG?CCCF
@M02034:409:000000000-BFKT7:1:1108:11521:11301 1:N:0:28
AAAGTCGAGGTGCCTAAAGTGGCAACCCAGACTAATAAGCAGGTTGGTGGTGTAGAGCTTCCTGTAGCCGCATGGCGTTCGTACTTAAATATGGAACTAACCATTCCAATTTTCGCTGTCTCTTATACACATCTCCGAGCCCACGAGACT
+
BBBBBFBBBBBBGGGGGFGFGGGHHHHGGHHGHHFHHHHGDFHH3GGACAAEFGG5FBGHDGHF55F5DAE>EEF1EEEFFEBGGHGDDFG4GD33FGHHBF3FG4F44B?GHFECEAFHF4FHBGDDFFHFFGDDC?@DGFGGG@DDEF
@M02034:409:000000000-BFKT7:1:1108:25960:11304 1:N:0:28
AAAGTCGAGGTGCCTAAAGTGGCAACCCAGACTACGCATTCGGTTGGTGGTGTAGTGCTTCCTGTAGCCGCATG
+
CCCCBFABCCCCGGGGGGGGGGGHHHHGGHHGH3B2AAEE55BFAFE111BA13D535AA5BA5B5D53?E0EE
@M02034:409:000000000-BFKT7:1:1108:21384:11305 1:N:0:28
AAAGTCGAGGTGCCTAAAGTGGCAACCCAGACTACTATGGGTGTTGGTGGTGTAGAGCTTCCTGTAGCCGCATGGCGTTCGTACTTAAATATGGAACTAACCATTCCAATTTTCGCTGTCTCTTATACACATCTCCGAGCCCACGAGACT
+
CCCCCFABCCBCGGGGGGGGGGGHHHHGGHHGHHGHFHHGHHGGGHHFFDEFFFHHHHHHHHHHHFHGHEGEFGHGGGGGFEGHHHHHFHHHHB@FGHHHHHHHHHHFHHHHHHGGGGGGGHHHGHFHHHFHHHHFD/DGGGHGGGCGGH
@M02034:409:000000000-BFKT7:1:1108:11893:11323 1:N:0:28
AAAGTCGAGGTGCCTAAAGTGGCAACCCAGACTCATAATACTGTTGGTGGTGTAGAGCTTCCTGTAGCCGCATGGCGTTCGTACTTAAATATGGAACTAACCATTCAATTTTCGCTGTCTCTTATACACATCTCCGAGCCCACGAGACTC
+
CCCCCFBCCCCCGGGFGGGGGGGHHHHGGHHGHHGHHHHHHGHHHHHEFGGGHHHFHHHHHFGHEFDFFEEAEEFFEECGFEGHGGHEGHHFHGBEGFHF3BGGDB44DFFHHCEEGEGHHHHDG4FFH3?GDGFGCGGGEFFG/@DDHC
@M02034:409:000000000-BFKT7:1:1108:16811:11329 1:N:0:28
AAAGTCGAGGTGCCTAAAGTGGCAACCCAGACTCAGAAGGAGGTTGGTGGTGTAGAGCTTCCTGTAGCCGCATGGCGTTCGTACTTAAATATGGAACTAACCATTCCAATTTTCGCTGTCTCTTATACACATCTCCGAGCCCACGAGACT
+
BBBBBFBBBBBBGGGGGGGFGGGHHHHGGHHGHHHGHGHHHHGGHHGEGGEFGHHHHHHHHHHHHHHHHGGFGGHHGGGGGEGHHHHGHHHHHHHHHHHGHFHHHHGHHHHHHFGGGGGHHHHHHHHHFHHHHHHFG@DGGGHGGFGGGH
@M02034:409:000000000-BFKT7:1:1108:21580:11331 1:N:0:28
AAAGTCGAGGTGCCTAAAGTGGCAACCCAGACTCAGAGTTCTGTTG
+
ABCCBFACCCCCGGGGGGGGGGGHHHHGGHHGH3GFHHG55DGHDG
@M02034:409:000000000-BFKT7:1:1108:5866:11333 1:N:0:28
AAAGTCGAGGTGCCTAAAGTGGCAACCCAGACTCAGTCGAAGGTTGGTGGTGTAGAGCTTCCTGTAGCCGCATGGCGTTCGTACTTAAATATGGAACTAACCATTCCAATTTTCGCTGTCTCTTATACACATCTCCGAGCCCACGAGACT
+
CCCCBFABCBBBGGGGGGGGGGGHGHHGGHHGGHHH5FFGGGGFGHGEGGEFGGHHHHGGHHHHFGHHHGGGGGHHGEGGGFHGHHHHHHHHHHHEFFFFHHFHHFHFHHHHHFGGGGGGHGHHHHEBFGBGFGFDF@FFGGHGFGGGGH
@M02034:409:000000000-BFKT7:1:1108:26543:11336 1:N:0:28
AAAGTCGAGGTGCCTAAAGTGGCAACCCAGACTTCTAAGAATGTTGGTGGTGTAGAGCTTCCTGTAGCCGCATGGCGTTCCTACTTAAATATGGAACTAACCATTCCAATTTTCGCTGTCTCTTATACACATCTCCGAGCCCACGAGACT
+
>AAA3B>>D>ABGGGGGFGFFGGHHHHGGHHGHHHHHFHB5BEABF22AEEEGGHHEBHGHHGGGFGHHFEAE?1B01>FFGHHHHGG3@EEGHFFFHF3@CFGH4@@GFGHHHGGGGGGHHHH4HEHGGBGGGFFA//>CGHFGC/?/F
@M02034:409:000000000-BFKT7:1:1108:9258:11343 1:N:0:28
AAAGTCGAGGTGCCTAAAGTGGCAACCCAGACTACGTCGCAGGTTGGTGGTGTAGAGCTTCCTGTAGCCGCATGGCGTTCGTACTTAAATATGGAACTAACCATTCCAATTTTCGCTGTCTCTTATACACATCTC
+
CCCCCFABCCCCGGGGGGGGGGGHHHHGGHHGH33E2A2AFFGHHHGGGGGGHHHHHHHHHHHHHHHHHGG@EGHGGGGGGFGHHHGDHHHHHHEGGHHGHHHHHHHHHHHHHHGGGGGGHHHHHHFFHHF222D
@M02034:409:000000000-BFKT7:1:1108:4007:11346 1:N:0:28
AAAGTCGAGGTGCCTAAAGTGGCAACCCAGACTACGCCGAGTGTTGGTGGTGTAGAGCTTCCTGTAGCCGCATGGCGTTCGTACTTAAATATGGAACTAACCATTCCAATTTTCGCTGTCTCTTATACACATCTCCGAGCCCACGAGACT
+
BCBCCFCCCCBBGGGGGGGGGGGHHHHGGHHGHHHGGGGEGGHHHHHGGGGFHGHFHHHHHHHHHHHHHGGEEEHFFGGGFEGHHHHFGHGHGGDDFGHFHGGGHHFFFGGHHDEGGGGHHHHHGHFHGHGHHHDHGCCDGFFGC@C?DD
@M02034:409:000000000-BFKT7:1:1108:7627:11346 1:N:0:28
AAAGTCGAGGTGCCTAAAGTGGCAACCCAGAGGAAGGGTGGTGTAGAGCTTCCTGTAGCCGCATGGCGTTCGTACTTAAATATGGAACTAACCATTCCAATTTTCGCTGTCTCTTATACACATCTCCG
+
3ABBBBABB>2AFGFGGFFGCGFFGFFDGH2GFGCHGGFAEEGHDFHFFHHHHHHHHHHH?AEFGGGCBFGGGFGEGFHBGGGHH3BFGGFHFBGHH4D4BFGHHGGGEEF4GHBDHHHHHFGHDF2B
@M02034:409:000000000-BFKT7:1:1108:12018:11350 1:N:0:28
AAAGTCGAGGTGCCTAAAGTGGCAACCCAGACTAATAAGTGTGTTGGTGGTGTAGAGCTTCCTGTAGCCGCATGGCGTTCGTACTTAAATATGGAACTAACCATTCCAATTTTCGCTGTCTCTTATACACATCTCCGAGCCCACGAGACT
+
B?ABBFBBBBABGGGGGGGFGGGHHHHGGHHGHHHHHHHFGHHHHHHGGFEFHHHHHGHHHGHGHGHHHGGGFGHHGGGGGEGHHHHFFHHHHFHHFHHHHHHHHHHFHHHHHHGGGGGHHFHHHH?GFHFGHHHHG?DGGEHFGCDGGH
@M02034:409:000000000-BFKT7:1:1108:26534:11351 1:N:0:28
AAAGTCGAGGTGCCTAAAGTGGCAACCCAGACTTCTAAGAATGTTGGTGGTGTAGAGCTTCCTGTAGCCGCATGGCGTTCCTACTTAAATATGGAACTAACCATTCCAATTTTCGCTGTCTCTTATACACATCTCCGAGCCCACGAGACT
+
BBBBBFCCCCAAGGGGGGGGGGGHHHHGGHHGHHHHHHHHHHHHHHHGGGGGHHHHHHHHGHHHHHGHGGGFFGHHGGGGGGHHHHGHGHHHHF3@EHHGFHHHHHHHHHHHHHGGGCGHHHHHHHFHFHFHFGGHGCGGGGHGGGGGGF
@M02034:409:000000000-BFKT7:1:1108:7275:11356 1:N:0:28
AAAGTCGAGGTGCCTAAAGTGGCAACCCAGACTGGTCAGACTGTTGGTGGTGTAGAGCTTCCTGTAGCCGCATGGCGTTCGTACTTAAATATGGAACTAACCATTCCAATTTTCGCTGTCTCTTATACACATCTCCGAGCCCACGAGACT
+
CBCCCFBCCCBCGGGGFGGFGGGHHHHGGHHGHHHHHHHHHHHHHHHGGGEFGHHFHHGHHGHHHHHHHGGEEGHFGEGGFEGHGHHGHHHHHHGGHHHHHHHHHHGFHFGHHFGGGGGHHHHHHGGHDCGHHHHHGDGGGGHGGGGGGH
@M02034:409:000000000-BFKT7:1:1108:14056:11356 1:N:0:28
AAAGTCGAGGTGCCTAAAGTGGCAACCCAGACTCAGCAGCCTGTTGGTGGTGTAGAGCTTCCTGTAGCCGCATGGCGTTCGTACTTAAATATGGAACTAACCATTCCAATTTTCGCTGTCTCTTATACACATCTCCGAGCCCACGAGACT
+
CCCCCFCCCCBCGGGGGGGGGGGHHHHGGHHGHHHHHHHHHHHHHHHGGGGGHHHHHHHGHHHHHHHHHGGFGGHHGGGGEEHHHHHHHHGHHHHHHHHHHHHHHHHGHHHHHHGGGGGHHHHHHHEFFFGHHFGHGCCFGGHGGGGGGH
@M02034:409:000000000-BFKT7:1:1108:6873:11358 1:N:0:28
AAAGTCGAGGTGCCTAAAGTGGCAACCCAGACTGGGGGGCTGGTTGGTGGTGTAGAGCTTCCTGTAGCCGCATGGCGTTCGTACTTAAATATGGAACTAACCATTCCAATTTTCGCTGTCTCTTATACACATCTCCGAGCCCACGAGACT
+
CCCCCFCCCCBCGGGGGGGGGGGHHHHGGHGGHHHHGGGGGGGHHGGGGGCFGHHHHGHHHHHHHHHHHGGCGGHGDDGGGGHHHHHHHHGHHHGHHHHHHHHHHHHHHHHHHHGGGGGGGGGGGFFGGGGGGGGGG9DFGGGGFFFFFF
@M02034:409:000000000-BFKT7:1:1108:25611:11365 1:N:0:28
AAAGTCGAGGTGCCTAAAGTGGCAACCCAGACTCCTA
+
CDDCCFCCBCBCGGGGGGGGGGGHHHHGGHHGHH33F
@M02034:409:000000000-BFKT7:1:1108:8169:11367 1:N:0:28
AAAGTCGAGGTGCCTAAAGTGGCAACCCAGACTCCGCAGCAGGTTGGTGGTGTAGAGCTTCCTGTAGCCGCATGGCGTTCGTACTTAAATATGGAACTAACCATTCCAATTTTCGCTGTCTCTTATACACATCTCCGAGCCCACGAGACT
+
CCCCCFCCBCBBGGGGGGGGGGGGHHHGGHHGHHHGGGGGHHHHGHGFGGEFHHHGHHHHHHHHHHHHHGGGGGHHGGGGEEGHHHGEHHGHHHHFGHHHHHFHHHHHDGHHHHGGGGGFHHHHHHHHHGFHFGHFG/CGGGHGGGGFGH
@M02034:409:000000000-BFKT7:1:1108:25767:11376 1:N:0:28
AAAGTCGAGGTGCCTAAAGTGGCAACCCAGACTGATACTAAGGTTGGTGGTGTAGAGCTTCCTGTAGCCGCATGGCGTTCGTACTTAAATATGGAACTAACCATTCCAATTTTCGCTGTCTCTTATACACATCTCCGAGCCCACGAGACT
+
B@BBBFABB?A>FFEEBGGFFGGHHGHGGHHGHGGHFHHFFGFFGFFEFGEFAGGFFHHHGHHHHGHFDEG0E1B?EEGGGE2GFGGFBGHHGHFFGHE@BGFGHBGDFGHHFDFGGGGHHBGHGFHHHHHFGGDBF?@@CCGGG//?EG
@M02034:409:000000000-BFKT7:1:1108:27729:11376 1:N:0:28
AAAGTCGAGGTGCCTAAAGTGGCAACCCAGACTAATAAGGAGGTTGGTGGTGTAGAGC
+
BCCBCFBCDBBBGGGGGGGGGGGHHHHGGHHGG3ADD5BG3FEGGG2E11EAA3F555
@M02034:409:000000000-BFKT7:1:1108:28906:11377 1:N:0:28
AAAGTCGAGGTGCCTACAGTGGCAACCCAGACTAATCAGAATGTTGGTGGTGTAGAGCTTCCTGTAGCCGCATGGCGTTCGTACTTAAATATGGCACTAACCATTCCAATTTTCGCTGTCTCTTATACACATCTCCG
+
AAAAAFA11DA1FGG11A1BFGFHHHHGFHCGHG1GHHHHGFFGFGG/AAFFGHEFHHHHFGH1BBFBGFEAE?>C/EEEE?0GFFGGHHFHD1/B@GCBCG1FG>F2BBGFHHGGGGGFH2FD1BFF2F1B1F11<
@M02034:409:000000000-BFKT7:1:1108:25413:11387 1:N:0:28
AAAGTCGAGGTGCCTAAAGTGGCAACCCAGACTGTGGATAAGGTTGGTGGTGTAGAGCTTCCTGTAGCCGCATGGCGTTCGTACTTAAATATGGAACTAACCATTCCAATTTTCGCTGTCTCTTATACACATCTCCGAGCCCACGAGACT
+
BB@ABFBBBBBAFGGGGGGFGGFHHHHGGHGGHHHHHFHHHGHHHHGGGGGFHHHFGHHHFGHHHHHHHGGGGEHHGEGGFEEGHHF3FGFGHHFBHHHHGHHHHHHGHGHHHFGGGGGHGGHHGHFHHHFHHHGHF/</@FHGGCCDEF
@M02034:409:000000000-BFKT7:1:1108:28423:11389 1:N:0:28
AAAGTCGAGGTGCCTAAAGTGGCAACCCAGACTAATGAGAAGGTTGGTGGTGTAGAGCTTCCTGTAGCCGCATGGCGTTCGTACTTAAATATGGAACTAACCATTCCAATTTTCGCTGTCTCTTATACACATCTCCGAGCCCACGA
+
AAAB>BAADDAAFFG5BBGDDFFHFBBEGHF2FGGGGBGG5BEBBFEAAEEFAGFFEDF3FGGFG5GEFEA0E11B>E/1B?GHEHHHFHFHGFEBCGGE30?GGBEDFGHFH4E?<EFFHDGH4GHGB?FHBF?BC//>>F<//@
@M02034:409:000000000-BFKT7:1:1108:28920:11390 1:N:0:28
AAAGTCGAGGTGCCTAAAGTGGCAACCCAGACTAATCAGAATGTTGGTGGTGTAGAGCTTCCTGTAGCCGCATGGCGTTCGTACTTAAATATGGAA
+
A?A>AF>AD?1A11FDAFGDGFA0FHAGEHE0AGHH1FGCHHHHHFHEFCABBEGGGFHFHCGFFGHHHG?AEEF0>B>??B>BGG2D1F@GFGBF
@M02034:409:000000000-BFKT7:1:1108:21497:11391 1:N:0:28
AAAGTCGAGGTGCCTAAAGTGGCAACCCAGACTCAGAAGTCGGTTGGTGGTGTAGAGCTTCCTGTAGCCGCATGGCGTTCGTACTTAAATATGGAACTAACCATTCCAATTTTCGCTGTCTCTTATACACATCTCCGAGCCCACGAGACT
+
BCCBCFCCCCCCGGGGGGGGGGGHHHHGGHHGHHGHHHHHHGGGGGGGGGFFGHHHHHHHHHHHHHHHHGGGGGHHGGGGGGHHHHHHHHHHHFGFFHHHHHHHHHHHGHHHHFGGGGGGGHHHHHFHHHFHFHGHGFGGGGHGGGGGGH
@M02034:409:000000000-BFKT7:1:1108:25761:11393 1:N:0:28
AAAGTCGAGGTGCCTAAAGTGGCAACCCAGACTGATACTAAGGTTGGTGGTGTAGAGCTTCCTGTAGCCGCATGGCGTTCGTACTTAAATATGGAACTAACCATTCCAATTTTCGCTGTCTCTTATACACATCTCCGAGCCCACGAGACT
+
CCCCCFBCCCAAGGGGGGGGGGGHHHHGGHHGHHGHHHHHHHHHHHGGGGGGHHHHHHHHHHHHHHHGHGGEEGHHGGGGGFGHHHHEGHHHHHBGGHGFHHHHHHHBEGHHHHGFGGFHHHHHFHHHFHHHHHHHGCCGGGHGC?DGGH
@M02034:409:000000000-BFKT7:1:1108:23258:11403 1:N:0:28
AAAGTCGAGGTGCCTAAAGTGGCAACCCAGACTGGGGGGGGGGTTGGTGGTGTAGAGCTTCCTGTAGCCGCATGGCGTTCGTACTTAAATATGGAACTAACCATTCCAATTTTCGCTGTCTCTTATACACATCTCCGAGCCCACGAGACT
+
CCCCCFCCCCCCGGGGGGGGGGGHHHHGGHHGHHGHGGGGFFFFFFFDAF:AEFFBFFFFFFFFFFFFFDFFFDFADFFEFD9EEFFFFFFFFFFFFFFEFFFFFFFFFFFFFBDDDDDBFBBFBB0BBF0B0:0BD;FCFF?EF=D?AB
@M02034:409:000000000-BFKT7:1:1108:28412:11404 1:N:0:28
AAAGTCGAGGTGCCTAAAGTGGCAACCCAGACTAATGAGAAGGTTGGTGGTGTAGAGCTTCCTGTAGCCGCATGGCGTTCGTACTTAAATATGGAACTAACCATTCCAATTTTCGCTGTCTCTTATACACATCTCCGAGCCCACGAGACT
+
BBABBF?ABBBBGGGGGGGGGGGHHHHGGHHGHHHHHHHHHHHHGGCEGGGGHHHHHHHHHHHHHHHHHGGEGGHHGGGGGEHHHHHGGHFGHHHHFHHHHHHHHHHHHHHHHHGGGGGHHHHHHHFHHHHHHHHHGGGGGGHGGGGCDH
@M02034:409:000000000-BFKT7:1:1108:27943:11407 1:N:0:28
AAAGTCGAGGTGCCTAAAGTGGCAACCCAGC
+
BBBBBF?ADBBBGGGGGGGGGGGHHHHGGHF
@M02034:409:000000000-BFKT7:1:1108:11613:11410 1:N:0:28
AAAGTCGAGGTGCCTAAAGTGGCAACCCAGACTAATAATAAGGTTGGTGGTGTAGAGCTTCCTGTAGCCGCATGGCGTTCGTACTTAAATATGGAACTAACCATTCCAATTTTCGCTGTCTCTTATACACATCTCCGAGCCCACGAGACT
+
3?AAAFAB@AAAGGGGGFGGBFDHHGHGGFHGHHHFHHHFHHGGFHGEEFEFHHHGHFHHHFHHHFHHHGG@EFHHGEGGEEFGHHH@GGFHHHDBCHHGHHBFHHHGGFGGHHGGGGGHHHHHFGHFHHHHHHFF?CDGGGHFCCCGGH
@M02034:409:000000000-BFKT7:1:1108:10497:11413 1:N:0:28
AAAGTCGAGGTGCCTAAAGTGGCAACCCAGACTACGTCTGCGGTTGGTGGTGTAGAGCTTCCTGTAGCCGCATGGCGTTCGTACTTAAATATGGAACTAACCATTCCAATTTTCGCTGTCTCTTATACACATCTCCGAGCCCACGAGACT
+
DDDCCFCCDDBCGGGGGGGGGGGHHHHGGHHGHHGGHHHGHGGGGGGGGGEFGHHHHHHHHHHHHHHHHGGGGFHHGGGGFEGHHHHGHHHHHFGHHHHHHHHHHHHHHHHHHHGGGGGHHGHHHHHHHHHHHHHEDCCFDGHGGGGGGH
@M02034:409:000000000-BFKT7:1:1108:9686:11420 1:N:0:28
AAAGTCGAGGTGCCTAAAGTGGCAACCCAGACTGATTCGAATGTTGGTGGTGTAGAGCTTCCTGTAGCCGCATGGCGTT
+
AA?AAF1AD?AA1GGDGFGAFGGB1AB0AFCAGCHFFBF2EFGHHBC/BE?F/GGBD111BFGB12A2AEAAAEHFE/>
@M02034:409:000000000-BFKT7:1:1108:12674:11421 1:N:0:28
AAAGTCGAGGTGCCTAAAGTGGCAACCCAGACTACTACTACTGTTGGTGGTGTAGAGCTTCCTGTAGCCGCATGGCGTTCGTACTTAAATATGGAACTAACCATTCCAATTTTCGCTGTCTCTTATACACATCTCCGAACCCACGAGACT
+
CCCCCFCCCCCCGGGGGGGGGGGHHHHGGHHGHGHFHFHGHGHDFHHAF?EFAAFEFFFGAGGFEEDDDEEAEEF1EEEF1EE1FGH3@4GFFG33BFHFC13FE4G4BFDHHDEEF/<3?DFF4D4BFB22GFH2D//><EFGC@@ADH
@M02034:409:000000000-BFKT7:1:1108:29046:11424 1:N:0:28
AAAGTCGAGGTGCCTAAAGTGGCAACCCAGACTGTGGATACGGTTGGTGGTGTAGAGCTTCCTGTAGCCGCATGGCGTTCGTACTTAAATATGGAACTAACCATTCCAATTTTCGCTGTCTCTTATACACATCTCCGAGCCCACGAGAC
+
A>AAAF@ADB>AFGGGGGGGGGGCGHGDGDEGHFGGFHHGGFD2BAEEFDBBFHHGHFHHHGHHHHHHHGGGGFHGGGGEEEGHHHGFFHFHHHHFHF3BGHGFGGGFHHHHHHGDGGGHFGHH1GGHHFFHHHDGGCGGGGHGGGGGG
@M02034:409:000000000-BFKT7:1:1108:26819:11430 1:N:0:28
AAAGTCGAGGTGCCTAAAGTGGCAACCCAGACTCATAATAATGTTGGTGGTGTAGAGCTTCCTGTAGCCGCATGGCGTTCGTACTTAAATATGGAACTAACCATTCCAATTTTCGCTGTCTCTTATACACATCTCCGAGCCCACGAGACT
+
BABABFBBBBABGGGGGGGGGFGHHHHGGHHGHHHHHHHHHHHGGHHEFGEFHHHHGFHHGHHHGGHHGGFGGGHHGGGGGGGHHHGFHHGHHHFFFGGFFHFHHHHFFGHHHBEAGGGEFHHHGHHHEHBGGHBFED?C<FHGFGC<EH
@M02034:409:000000000-BFKT7:1:1108:24466:11431 1:N:0:28
AAAGTCGAGGTGCCTAAAGTGGCAACCCAGACTGTTCAGAATGTTGGTGGTGTAGAGCTTCCTGTAGCCGCATGGCGTTCGTACTTAAATATGGAACTAACCATTCCAATTTTCGCTGTCTCTTATACACATCTCCGAGCCCACGAGACT
+
CABCBFBCCCBCGGGGGGGGGGGHHHHGGHHGHHHHHHHHHHHHHHHGGGGFGHHHHHHHHHHHHHHHHGGEFGHHGGGGGFHHHHH3GHHHHHGHHHGHHHGHHHHHHHHHHHGGGGEHFFHHFHFGHFGHHHGHGCGC@GHGGGGGGH
@M02034:409:000000000-BFKT7:1:1108:4294:11431 1:N:0:28
AAAGTCGAGGTGCCTAAAGTGGCAACCCAGACTACTACTAAGGTTGGTGGTGTAGAGCTTCCTGTAGCCGCATGGCGTTCGTACTTAAATATGGAACTAACCATTCCAATTTTCGCTGTCTCTTATACACATCTCCGAGCCCACGAGACT
+
AABAAFBBBDBBGGF5AFGFGGGGHHHGGHHAHHFGHHHG5FHDFGFGEFGGGHHDEAFGGHHHE5GDFGG>EE11EEFGGEFHHGGHGGHFHG@3BCGF3?3BF4E4?FGHFFEGGGFHGFGGBG43?BBFCFGFFB@DC/<<?C?<AG
@M02034:409:000000000-BFKT7:1:1108:26800:11432 1:N:0:28
AAAGTCGAGGTGCCTAAAGTGGCAACCCAGACTCATAATAATGTTGGTGGTGTAGAGCTTCCTGTAGCCGCATGGCGTTCGTACTTAAATATGGAACTAACCATTCCAATTTTCGCTGTCTCTTATACACATCTCCGAGCCCACGAGACT
+
CCCCCFBCCCBBGGGGGGGGGGGHHHHGGHGGHHHHFFGHHGHHHHHGGGEFHHHHHHHHHGHHHHHHHGGEGGHHGGGGGGHHHHHGHHHHHGHHGHHHHHGHHHGHHHHHHHGGGGEGHHHHEHFHHHHGHHHFFCDCGGHGF@CCDF
@M02034:409:000000000-BFKT7:1:1108:20621:11441 1:N:0:28
AAAGTCGAGGTGCCTAAAGTGGCAACCCAGACTGTGACGAATGTTGGTGGTGTAGAGCTTCCTGTAGCCGCATGGCGTTCGTACTTAAATATGGAACTAACCATTCCAATTTTCGCTGTCTCTTATACACATCTCCGAGCCCACGAGACT
+
BBCCBFABBCCCGGGGGGGGGGGHHHHGGHHGHHHHFHGG2FFDFGEEEGFGGGHFGGHHFHHHHFHGGGG>EGFAEFGGE?GHHHHFFHHHHHFGHHHGEFFHHGFFHHHHHFEGGGEHHHHHHHGHHGBGHHHFF>@CFFEF?AFGGH
@M02034:409:000000000-BFKT7:1:1108:6121:11443 1:N:0:28
AAAGTCGAGGTGCCTAAAGTGGCAACCCAGACTAATCAGCATGTTGGTGGTGTAGAGCTTCCTGTAGCCGCATGGCGTTCGTACTTAAATATGGAACTAACCATTCCAATTTTCGCTGTCTCTTATACACATCTCCGAGCCCACGAGACT
+
AAA3AFBAADA4AFGFGGGGGGGHHHGGGGHGHHHGHHGFFHHFHFHFGGAF1GHHFGHHHHHGFGHHHGGEGEHGGGGGGGFHHHDFHHGFBGFFFGFFHHFHGFD?GHHHGEF?EFGEFHHHFHEFGHFFGHDDGCGG?FHG/<CCGF
@M02034:409:000000000-BFKT7:1:1108:17401:11443 1:N:0:28
AAAGTCGAGGTGCCTAAAGTGGCAACCCAGACTAATAAGAATGTTGGTGGTGTAGAGCTTCCTGTAGCCGCATGGCGTTCGTACTTAAATATGGAACTAACCATTCCAATTTTCGCTGTCTCTTATACACATCTCCGAGCCCACGAGACT
+
CCCCBFABCCCCGGGGGGGGGGGHHHHGGHHGHHHHHGHFHFGFGHHEFGGGHHHHHHHHHHHHHHHGGGGEEGHHGGGGGGGHHHHGGHHHHHHGGHHHHHGHHGHFGHHHHHGGGGGHHHHHHHHHHHHHHHHHGGGGGGHGGGGCGH
@M02034:409:000000000-BFKT7:1:1108:6409:11450 1:N:0:28
AAAGTCGAGGTGCCTAAAGTGGCAACCCAGACTTCGCCTCCTGTTGGTGGTGTAGAGCTTCCTGTAGCCGCATGGCGTTCGTACTTAAATATGGAACTAACCATTCCAATTTTCGCTGTCTCTTATACACATCTCCGAGCCCACGAGACT
+
BBBBAFBBBBABGGGGGGGGGGGHHHHGGHHGHHHGGGGGHHCGGHHGGGEFHHHGHHHHFFHHGHHHHGGGGGGFGEGGGGHHHHHGHGGFHHFBFHHHGHHHHGHHHGHHHHGGGGGGHFHHBFFHGFHHHBFBE/DGGGHGGGGGGH
@M02034:409:000000000-BFKT7:1:1108:11746:11456 1:N:0:28
AAAGTCGAGGTGCCTAAAGTGGCAACCCAGACTAATAAGAATGTTGGTGGTGTAGAGCTTCCTGTAGCCGCATGGCGTTCGTACTTAAATATGGAACTAACCATTCCAATTTTCGCTGTCTCTTATACACATCTCCGAGCCCACGAGACT
+
CCDDCFCCDCCCGGGGGGGGGGGHHHHGGHHGHGGGHCHHGFHHHHHFFGEFHHHFHHHHHHHHHGHGHGGEFGHHGGGGGGHHHHHFHHHHHHHHFHHHHHHHHHHHHHHHHHGGGGGHHHHHBHGHHHHHHHHHGBDGGGHGGCDDDH
@M02034:409:000000000-BFKT7:1:1108:14331:11458 1:N:0:28
AAAGTCGAGGTGCCTAAAGTGGCAACCCAGACTATGACTGGGGTTGGTGGTGTAGAGCTTCCTGTAGCCGCATGGCGTTCGTACTTAAATATGGAACTAACCATTCCAATTTTCGCTGTCTCTTATACACATCTCCGAGCCCACGAGACT
+
BBBBBFBBBBBBGGFG4GGDGGDHHHHGGHHG3BGFGHGHHHGGGGGEFFEFHHHHHHHHHHHHHHHHHGGEEGHHGEEGGFHHHHHGHFFHHHFDGHHHHHHHHHHFFGFHHHGGGGFHHFHHFHFHHEFHHGGHDFGGGGHGGGGGGH
@M02034:409:000000000-BFKT7:1:1108:22787:11460 1:N:0:28
AAAGTCGAGGTGCCTAAAGTGGCAACCCAGACTAATAAGAAGGTTGGTGGTGTAGAGCTTCCTGTAGCCGCATGGCGTTCGTACTTAAATATGGAACTAACCATTCCAATTTTCGCTGTCTCTTATACACATCTCCGAGCCCACGAGACT
+
CCCCCFBCCCCCGGGGGGGGGGGHHHHGGHHGHHHHHHH5FGHHGHGGGGEFHHHHHHHHHHHHHHHHHGGGGGHGGGGGGGGHHHHHHHHHHHGHHHHHHHHHHHHHHHHHHHGGGGGGGHHHFHHHHHHGHHHHGFGGGGHGGGGGGG
@M02034:409:000000000-BFKT7:1:1108:5198:11462 1:N:0:28
AAAGTCGAGGTGCCTAAAGTGGCAACCCAGACTTCTAAGACTGTTGGTGGTGTAGAGCTTCCTGTAGCCGCATGGCGTTCGTACTTAAATATGGAACTAACCATTCCAATTTTCGCTGTCTCTTATACACATCTCCGAGCCCACGAGACT
+
CCBBBFCCCCCCGGGGGGGGGGGHHHHGGHHGHHHHHHHHHHHFHHH2FAEFGGHDFGHHFHHHHDFFFGGEGGHAE>EGGAGHFHHGBGHHHHBECGFGGE@GFFDFFGHHHHGGGGGHHHHHHFFHHHDFHHGDDBCDCEHGFCCDGH
@M02034:409:000000000-BFKT7:1:1108:28197:11467 1:N:0:28
AAAGTCGAGGTGCCTAAAGTGGCAACCCAG
+
CCCCCFCCDDCCGGGGGGGGGGGHHHHGGH
@M02034:409:000000000-BFKT7:1:1108:5180:11468 1:N:0:28
AAAGTCGAGGTGCCTAAAGTGGCAACCCAGACTTCTAAGACTGTTGGTGGTGTAGAGCTTCCTGTAGCCGCATGGCGTTCGTACTTAAATATGGAACTAACCATTCCAATTTTCGCTGTCTCTTATACACATCTCCGAGCCCACGAGACT
+
B@BAAFBBBDABGGGGBGGFGGGHHHHGGHHGHHFGHHHHHHHFGFEAEEEFGGGFHHHEBFHGGFFADE?EEEGFFEGGFEEGGHGFFHHHHGFBCGFFGFBGGEFGEFGGHHGCGGEFGHHHHHB?FEGH2BB??<B@G/<FFGFGGB
@M02034:409:000000000-BFKT7:1:1108:11757:11471 1:N:0:28
AAAGTCGAGGTGCCTAAAGTGGCAACCCAGACTAATAAGAATGTTGGTGGTGTAGAGCTTCCTGTAGCCGCATGGCGTTCGTACTTAAATATGGAACTAACCATTCCAATTTTCGCTGTCTCTTATACACATCTCCGAGCCCACGAGACT
+
CCCCCFCCCCBBGGGGGGGGGGGHGHFGECGGHFGHHHHFHGGHHHHGGGGFGGHFHHHHHFHHHHHFHGGFGGHHGGFGGECHHHFFHHGHFHFBEGGFHHGHHFGFFGHHHHFGGFFGHGGHGG4BDCFGHHGFF?CCCEAFGD?EGH
@M02034:409:000000000-BFKT7:1:1108:24930:11474 1:N:0:28
AAAGTCGAGGTGCCTAAAGTGGCAACCCAGACTAATGAGAAGGTTGGTGGTGTAGAGCTTCCTGTAGCCGCATGGCGTTCGTACTTAAATATGGAACTAACCATTCCAATTTTCGCTGTCTCTTATACACATCTCCGAGCCCACGAGACT
+
CCCCBFCCCCCCGGGGGGGGGGGHHHHGGGHGHGHHFHHHFHHEGHGGGGGGGHHFHHGHHHHHHFFFHGGEEEHAEFGGGGHHHHHD3GFHGE3BFGHHGFFHHFG4GGHHHHGGGGGHHHHHGH?DGHHHHGF2C/CDDEGECGGFGH
@M02034:409:000000000-BFKT7:1:1108:28778:11490 1:N:0:28
AAAGTCGAGGTGCCTAAAGTGGCAACCCAGACTGCGGGTCAGGTTGGTGGTGTAGAGCTTCCTGTAGCCGCATGGCGTTCGTACTTAAATATGGAACTAACCATTCCAATTTTCGCTGTCTCTTATACACATCTCCGAGCCCACGAGACT
+
CCCCCFCCCCBBFGGGGGGGGGGGFHHGGHHGHHHGGGGGHHHHHHGGGGGFHHHGHHHHHHHHHHHHHGGGEGHHGGGGGGEHHHGGHHHHHHFGFHFHHHHHHHGHHHHHHHGGGGGHHHHHHHFGFHFHFHFHGCCGGFEGGGGGGH
@M02034:409:000000000-BFKT7:1:1108:28442:11492 1:N:0:28
AAAGTCGAGGTGCCTAAAGTGGCAACCCAGACTAATAATAAGGTTGGTGGTGTAGAGCTTCCTGTAGCCGCATGGCGTTCGTACTTAAATATGGAACTAACCATTCCAATTTTCGCTGTCTCTTATACACATCTCCGAGCCCACGAGACT
+
BAABBFBADBBBGGGGGGGGGGGHHHHGGHHGHHHHHHHHFGHHHHGEE?EEGGG5BFFFDGFGHFGFDEE@FGC1>?ECE>2FGGH33BGDFG33BBGH31?BFFF4BFGHF?EFGGEGFHGGDBFGHF2BGFHFD/BDCFFCDDFC/D
@M02034:409:000000000-BFKT7:1:1108:14580:11497 1:N:0:28
AAAGTCGAGGTGCCTAAAGTGGCAACCCAGGGGGTTGGTGGTAGGGAGCTTCCTGTAGCCGCATGGCGTTCGTACTTAAATATGGAACTAACCATTCCAATTTTCGCTGTCTCTTATACACATCTCCGAGCCCACGAGACTCCTGAGCAT
+
CCCCBFCCCCABGGGGGGGGGGGHHHHGGHGGGGGGGGEGGGHHGGHGGHHHHHHHHHHHGGGGGHHGGGGGG2GGHHHHGFHHHGHGHHHHHHHHHHHGGHHHHGGGGGHHHHHHHHHHHHHFHHHGGGGGGHGGDGGGHHHHGHHGFG
@M02034:409:000000000-BFKT7:1:1108:6622:11498 1:N:0:28
AAAGTCGAGGTGCCTAAAGTGGCAACCCAGACTTCGGGTGATGTTGGTGGTGTGGAGCTTCCTGTAGCCGCATGGCGTTCGTACTTAAATATGGAACTAACCATTCCAATTTTCGCTGTCTCTTATACACATCTCCGAGCCCACGAGACT
+
AABCCFCCCCBCGGGGGGGGGGGHHHHGGHHGHGHEGGGEDGHHHHHGGGGFG1BFGHHHHHHHHFHFHGG0EEHHGEGGGFGHHHFBGHHHHFFGFGBFFGDGHFH4HGHHHGEGGGGHHHHHHGGFHFHHHHGGGCFGGGHGGGGGGF
@M02034:409:000000000-BFKT7:1:1108:24368:11499 1:N:0:28
AAAGTCGAGGTGCCTAAAGTGGCAACCCAGACTGCTAATACGGTTGGTGGTGTAGAGCTTCCTGTAGCCGCATGGCGTTCGTACTTAAATATGGAACTAACCATTCCACTTTTCTCT
+
A>AAADAAD1>1BGB1B1GFGGCFBHHEGHHGHBGHHFGBGA/BFEEEEGGGCEGDFHHH1FGBGGHF1/>EEGFHEEEFGGHHGDHHFF@BGBB1B@GFGHFGF2FF1BGFHH1FF
@M02034:409:000000000-BFKT7:1:1108:13025:11499 1:N:0:28
AAAGTCGAGGTGCCTAAAGTGGCAACCCAGACTACGGATGTGGTTGGTGGTGTAGAGCTTCCTGTAGCCGCATGGCGTTCGTACTTAAATATGGAATTAACCATTCCAATTTTCGCTGTCTCTTATACACATCTCCGAGCCCACGAGACT
+
CCCCCFAACCBCGGGGGGGGGGGHHHHGGHGGHFGEDEEFBEGHEGEEFAFGG3GEDFECFGGHHGA5FEE0EEF1EEEGGE2EGHG33GH4FF33BFHGD33F?4F?BFDHGDEAEEEGDDFG3BBDGFFFHHH2E<DGGEFFC/@<DH
@M02034:409:000000000-BFKT7:1:1108:15759:11501 1:N:0:28
AAAGTCGAGGTGCCTAAAGTGGCAACCCAGACTGGGGGGTGTGTTGGTGGTGTAGAGCTTCCTGTAGCCGCATGGCGTTCGTACTTAAATATGGAACTAA
+
CCCCCFBCCCBCGGGGGGGGGGGHHHHGGHHFGGFHGGG/>CGHHHHACADFGDF2DF>GDHGHGGD1BAA/CDF0>>@FA<<CCFHBBGHFGF00<:GH
@M02034:409:000000000-BFKT7:1:1108:14434:11504 1:N:0:28
AAAGTCGAGGTGCCTAAAGTGGCAACCCAGACTGAGCATGGTGTAGAGCTTCCTGTAGCCGCATGGCGTTCGTACTTAAATATGGAACTAACCATTCCAATTTTCGCTGTCTCTTATACACATCTCCGAGCCCACGAGACTCCTGAGCAT
+
CCCCBFCCBCBBGGGGGGGGGGGHHHHGGHHGHHHHHHHHHHHHHHHHHHHHHHHHHHHHGGGGGHHGGGGGGHHHHHHHHHHHHGHHHHHHHHHHHHHHHHHHHGGGGGHHHHHHHHHGHFHHHHHGFGGGGHGG@DCGHHGHHHHGHG
@M02034:409:000000000-BFKT7:1:1108:20557:11507 1:N:0:28
AAAGTCGAGGTGCCTAAAGTGGCAACCCAGACTAATACTCATGTTGGTGGTGTAGAGCTTCCTGTAGCCGCATGGCGTTCGTACTTAAATATGGAACTAACCATTCCAATTTTCGCTGTCTCTTATACACATCTCCGAGCCCACGAGACT
+
CBCCCFBCBDABGGGGGGGGGGGHHHHGGHHGHHHHHHHHHHHGHHHGGGGGGHHHHHHHHHHHHHHHHGGFGGHHGGGGGGHHHHHHHHHHHHHHHHHHGHHHHHFGHHHHHHGGGGGHHHHHGHFHHHFHHGGGG@?CGGHGGGGGGH
@M02034:409:000000000-BFKT7:1:1108:3428:11519 1:N:0:28
AAAGTCGAGGTGCCTAAAGTGGCAACCCAGACTCATAAGTGTGTTGGTGGTGTAGAGCTTCCTGTAGCCGCATGGCGTTCGTACTTAAATATGGAACTAACCATTCCAATTTTCGCTGTCTCTTATACACATCTCCGAGCCCACGAGACT
+
BCCABFCCCCBCGGGGGGGGGGGGHHHGGHHGHGHGHHHFGHHHHHHEFGEFHHHFGGHHGHHGGGGGHGGGFGHFGGGGGEGHHHHFGHFHHHFFHHHHHHHHHHHHHGHHHGGGGGGGHHHHHHGGFGHGHFDGGBGCGGEGGGGGCH
@M02034:409:000000000-BFKT7:1:1108:13031:11521 1:N:0:28
AAAGTCGAGGTGCCTAAAGTGGCAACCCAGACTACGGATGTGGTTGGTGGTGTAGAGCTTCCTGTAGCCGCATGGCGTTCGTACTTAAATATGGAATTAACCATTCCAATTTTCGCTGTCTCTTATACACATCTCCGAGCCCACGAGACT
+
>3A3>DBADB2>GFABFGFF5DECHFAEDA2BCGFE?EEC3FB2BA?1A11BAEFAFFFHHHHGB5FGHGGC1EGEFEEEEA2F1FGGDG4FGF333B4B3DBHFEF44FDFFFEFEDEFHBGBGHEDDGFC?F3GB/CCGAGGG/A/CG
@M02034:409:000000000-BFKT7:1:1108:18711:11524 1:N:0:28
AAAGTCGAGGTGCCTAAAGTGGCAACCCAGACTTGTCAGAAGGTTGGTGGTGTAGAGCTTCCTGTAGCCGCATGGCGTTCGTACTTAAATATGGAACTAACCATTCCAATTTTCGCTGTCCTTATACACATCTCCGAGCCCACGAGACTC
+
BCCCCFCCCCBCGGGGGGGGGGGHGHHGGHHGHHHHGHHGHHHGFHGGGGABGHHHHHHHHHHHHGHHHGGEGGHHGGGGGEGHHHGFHHHHHHHHGHHHHHHHHHGHHHGHHHGGGGGGHGHHHHEHHFBGGGFDBFGCEHGGGGDDHG
@M02034:409:000000000-BFKT7:1:1108:5901:11531 1:N:0:28
AAAGTCGAGGTGCCTAAAGTGGCAACCCAGACTGCTAATGCTGTTGGTGGTGTAGAGCTTCCTGTAGCCGCATGGCGTTCGTACTTAAATATGGAACTAACCATTCCAATTTTCGCTGTCTCTTATACACATCTCCGAGCCCACGAGACT
+
BABBBFCCBCCCGGGGGGGGGGGHHHHGGHHGHHHHHHHHHHHHHHHEFEEFGHHHHHHHHHHHGHHHHGGGGGHGFFGGFEHHHHHHHHHHHFGHFHHHHHHGHHHHHHHHHHGGGGGHHGHHHHFFGHGHFHGFGCGGGEEGFCGGGF
@M02034:409:000000000-BFKT7:1:1108:5659:11537 1:N:0:28
AAAGTCGAGGTGCCTAAAGTGGCAACCCAGACTTATAAGTAGGTTGGTGGTGTAGAGCTTCCTGTAGCCGCATGGCGTTCGTACTTAAATATGGAACTAACCATTCCAATTTTCGCTGTCTCTTAACACATCTCCGAGCCCACGAGACTC
+
BBBBBFBBBDAAFGGGGFGDGGFFCGHGFDGGGBAGGHHDABGHHFGEGGGGHHHHGHBFFGFGEFGBGGFEEGHHGGGGEFGGGH@EBGBGGHBDGHEFEGGFFBFGHFFFGDE?EEEFFHGHHGGGFGHHHG2BC/B@AGGGG/ADHH
@M02034:409:000000000-BFKT7:1:1108:14968:11537 1:N:0:28
AAAGTCGAGGTGCCTAAAGTGGCAACCCAGACTAATAATAAGGTTGGTGGTGTAGAGCTTCCTGTAGCCGCATGGCGTTCGTACTTAAATATGGAACTAACCATTCCAATTTTCGCTGTCTCTTATACACATCTCGAGCCCACGAGACTA
+
BBBBBFAABBABGGGGGGGGGGGHFHHGGHHGHHHHHHHHHHFHHHGEGGEFGHHHHHHHHGHHHHHHHGG?EGHGGEGGGEGGGHHGGHHHHGGEHHHHHHHHFHGHHHHHHHGGGGGHHHHHHHHHHHFHHHHH2D?DEHGCDCGGHD
@M02034:409:000000000-BFKT7:1:1108:23038:11543 1:N:0:28
AAAGTCGAGGTGCCTAAAGTGGCAACCCAGACTGGGGGTGGGGTTGGTGGTGTAGAGCTTCCTGTAGCCGCATGGCGTTCGTACTTAAATATGGAACTAACCATTCCAATTTTCGCTGTCTCTTATACACATCTCCGAGCCCACGAGACT
+
BBBBAFAABBBBGFGGCGFGGGGHHHHGGHGGHHHHGGAEFGGFGGGEFGGGHHHHHHHHHHHHHHHHHGGGFFHHGGGGGGHHHHHHHHFHHHFFGHGGHHHHHHGHGGHHHGGGGGEHGGGHFHGFHHHHGHHGGCFCGGHGG?DFGH
@M02034:409:000000000-BFKT7:1:1108:5702:11547 1:N:0:28
AAAGTCGAGGTGCCTAAAGTGGCAACCCAGACTCAGAATCAGGTTGGTGGTGTAGAGCTTCCTGTAGCCGCATGGCGTTCGTACTTAAATATGGAACTA
+
BBBBADAADBABGGGGGGGGGGGHHHHGGHHGHFFCGFHF5GHGDAFA2EEFAGH5FGGFAFBGG5F5FEE>EAFFE1>?E?2?CGH33GF4@F33FGF
@M02034:409:000000000-BFKT7:1:1108:13519:11553 1:N:0:28
AAAGTCGAGGTGCCTAAAGTGGCAACCCAGACTAATGAGAAGGTTGGTGGTG
+
AAAA>3AADDA@GGGGB1AFBGCC1B0EC00BGHCDEDHBDHHCFFGEEF/B
@M02034:409:000000000-BFKT7:1:1108:12728:11553 1:N:0:28
AAAGTCGAGGTGCCTAAAGTGGCAACCCAGACTAAGGAGACTGTTGGTGGTGTAGAGCTTCCTGTAGCCGCATGGCGTTCGTACTTAAATATGGAACTAACCATTCCAATTTTCGCTGTCTCTT
+
AAB?AFAADDAAFFEGFFGFGFFHHHHGGCFCF33B3BE223BGDHF2BEEF1GED5AGFFFGH5AF5FA0>EFHEE?EAE12B1B@FGGBFHGE@@GGFFGHH34B44G3FD4/EEEFHHHFH
@M02034:409:000000000-BFKT7:1:1108:13890:11555 1:N:0:28
AAAGTCGAGGTGCCTAAAGTGGCAACCCAGACTACGAGTCAGGTTGGTGGTGTAGAGCTTCCTGTAGCCGCATGGCGTTCGTACTTAAATATGGAACTAACCATTCCAATTTTCGCTGTCTCTTATACACATCTCCGAGCCCACGAGACT
+
AA?>AFABBBBBGGGGGFGGB4FEBGHEGFGGHHHAAEEGGGGHHFEAA1BFHFFBB5GGHFHHHHEFHD?0?EHBEEEAEE21?FE3FB4FGE33BCFGGG3?DGFBFGDGHFCFGGEFEHDHFGDB2B1?BGBFD/@?CFCFGCC?DG
@M02034:409:000000000-BFKT7:1:1108:16134:11564 1:N:0:28
AAAGTCGAGGTGCCTAAAGTGGCAACCCAGACTCTGAATAATGTTGGTGGTGTAGAGCTTCCTGTAGCCGCATGGCGTTCGTACTTAAATATGGAACTAACCATTCCAATTTTCGCTGTCTCTTATACACATCTCCGAGCCCACGAGACT
+
BCCCBFBBCCBCGGGGGGGFGGGHHHHGGHHGHHHHGHHHHHHHHHHEFGEFGHHHHHHHHHHHHHHHHGGEGGHHGEGGGFHHHHHHHHHHHHHHHHHHHHHHHHGHHHHHHHGGGGGHHGHHFHGHHFFHHHHHGGGGGGHGGGGGGH
@M02034:409:000000000-BFKT7:1:1108:15628:11566 1:N:0:28
AAAGTCGAGGTGCCTAAAGTGGCAACCCAGACTAATCAGGCGGTTGGTGGTGTAGAGCTTCCTGTAGCCGCATGGCGTTCGTACTTAAATATGGAACTAACCATTCCAATTTTCGCTGTCTCTTATACACATCTCCGAGCCCACGAGACT
+
CCCCCFABCCBCGGGGGGGGGGGHHHHGGHHGHHHHHHHHHGGGGGGGGGEFGHHHHHHHHHHHHHHHHGGFGGHHGFGGGEHHHHHHHHHHHHHFHGGHHHHHHHHHHHHHHHGGGCDGHGHHGHGGFHGFHHFGGDGGGGGGGGGGGH
@M02034:409:000000000-BFKT7:1:1108:17538:11567 1:N:0:28
AAAGTCGAGGTGCCTAAAGTGGCAACCCAGACTCGTGATGGGGTTGGTGGTGTAGAGCTTCCTGTAGCCGCATGGCGTTCGTACTTAAATATGGAACTAACCATTCCAATTTTCGCTGTCTCTTATACACATCTCCGAGCCCACGAGACT
+
BBBBBFBBBBBBGGGGGGGGGGGHHHHGGHHGHHGHHHHHHHGEEEGGGGGFHHHHHHHHHHHHHHHHHGGGGGHFGGGGFFEHHHHBGHHHHHHGHHFHHHHHHHGHHHHHHHGGGGGHHGHHHHHHEGHHHHFHGGGGGGHGGGCEDF
@M02034:409:000000000-BFKT7:1:1108:12736:11569 1:N:0:28
AAAGTCGAGGTGCCTAAAGTGGCAACCCAGA
+
ABAAAFAADBBBGGGGGGGGGGGHGHHGGGH
@M02034:409:000000000-BFKT7:1:1108:14127:11569 1:N:0:28
AAAGTCGAGGTGCCTAAAGTGGCAACCCAGACTCAGACGATTGTTGGTGGTGTAGAGCTTCCTGTAGCCGCATGGCGTTCGTACTTAAATATGGAACTAACCATTCCAATTTTCGCTGTCTCTTATACACATCTCCGAGCCCACGAGACT
+
BBCBAFABCCCCGFGGGGGFGGGHHHHGGHHGHHHHHHGGGHGGHHHEFGBFHHHHHHHHHHHHHHHGHGGGFGHGEGGGGGHHHHHHHHGHHHDGFFHHHHHHHHGHGGHHHHGGGGGFHHHHFHHFFGHHHHHHGGGGGGHGGGGGGH
@M02034:409:000000000-BFKT7:1:1108:12718:11570 1:N:0:28
AAAGTCGAGGTGCCTAAAGTGGCAACCCAGACTAAGGAGTCTGTTGGTGGTGTAGAGCTTCCTGTAGCCGCATGGCGTTCGTACTTAAATATGGAACTAACCATTCCAATTTTCGCTGTCTCTTATACACATCTCCGAGCCCACGAGACT
+
CCCCBFBBBCABGGGGGGGGGGFHHHHGGHHGHB3B3GH2AAFGGHHFGGGFGHHHHHHHHHHHHHHHHGGGGGHHGGGGGFGHHHHGHHHHHHGGHHHHHHHHHHGHHHHHHHGGGGGHHHHHFHHHHHHGHHHHGGGGGGHGGCGGGF
@M02034:409:000000000-BFKT7:1:1108:3078:11570 1:N:0:28
AAAGTCGAGGTGCCTAAAGTGGCAACCCAGACTGAGAGGGCGGTTGGTGGTGTAGAGCTTCCTGTAGCCGCATGGCGTTCGTACTTAAATATGGAACTAACCATTCCAATTTTCGCTGTCTCTTATACACATCTCCGAGCCCACGAGACT
+
AAABBFBBBBABGGGGGGGGGGGHHHHGGHHGHHGHHHGGGGGGGFGBCFEFGFGHHGGHHHHGGFGGGECEEFH1>?EFEEFEGHFFHFFHFGEBFHGFHEFGHHFEHHHHHHFFGGGFHB@GGFHDFCFHHG?1?<ADCFGF@DGGDG
@M02034:409:000000000-BFKT7:1:1108:23017:11571 1:N:0:28
AAAGTCGAGGTGCCTAAAGTGGCAACCCAGACTAATAATAAGGTTGGTGGTGTAGAGCTTCCTGTAGCCGCATGGCGTTCGTACTTAAATATGGAACTAACCATTCCAATTTTCGCTGTCTCTTATACAC
+
AABBABAADD>AFFG5EGFGGGGHHHHFGEHGHG3D5AB5AGHEGF?2A2BEAAF5FEFHD3FDG55A3FA0EF110EE?E?2?FFFD3BBFF3@3FFDFC13B34F?4FGHG4E/EE<3B4FG4G?42B
@M02034:409:000000000-BFKT7:1:1108:10358:11573 1:N:0:28
AAAGTCGAGGTGCCTAAAGTGGCAACCCAGACTACGAATAAGGTTGGTGGTGTAGAGCTTCCTGTAGCCGCATGGCGTTCGTACTTAAATATGGAACTAACCATTCCAATTTTCGCTGTCTCTTATACACATCTCCGAGCCCACGAGACT
+
CCCCCFCBBCBCGGGGGGGGGGGHHHHGGHHGHHHGGHHGHHHHHHGGGGFFGHHGHHHHHHHHHHHHHGGGGGHHGGGGGFFHGHHFHHHHHHHHGHGHHHHHHHHHHHHHHHGGGGGHHHHHHHFHFHFHHHHHGGGGGGHGGGGGGH
@M02034:409:000000000-BFKT7:1:1108:17149:11573 1:N:0:28
AAAGTCGAGGTGCCTAAAGTGGCAACCCAGACTAATAATCATGTTGGTGGTGTAGAGCTTCCTGTAGCCGCATGGCGTTCGTACTTAAATATGGAACTAACCATTCCAATTTTCGCTGTCTCTTATACACATCTCCGAGCCCACGAGACT
+
CCCCCFCCCCBCGGGGGGGGGGGHHHHGGHHGHHHHHHHHHHHHHHHGGGFFHHHHHHHHHHHHHHHHHGGFGGHHGGGGGGHHHHHGHHHHHHHHFHHHHHHHHHHHHHHHHHGGGGGHHHHHHHFHHHFHGHHHGGGGGGHGGGC?GH
@M02034:409:000000000-BFKT7:1:1108:17651:11577 1:N:0:28
AAAGTCGAGGTGCCTAAAGTGGCAACCCAGACTAATAATTCTGTTGGTGGTGTAGAGCTTCCTGTAGCCGCATGGCGTTCGTACTTAAATATGGAACTAACCATTCCAATTTTCGCTGTCTCTTATACACATCTCCGAGCCCACGAGACT
+
CCCCCFBCCCCCGGGGGGGGGGGHHHHGGHHGHHFGHHHHHHHHHHHGGGGFHHHGHHHHHHHHHHHHHGGEGGHHGGGGGGFHHHHFHHHHHHGHHHHHHHHHHHHHHHHHHHGGGGGHHHHHHHGHHHGHHHHFDCGGGGHGGCGGGG
@M02034:409:000000000-BFKT7:1:1108:4845:11579 1:N:0:28
AAAGTCGAGGTGCCTAAAGTGGCAACCCAGACTGTTAATGGTGTAAAGCTTCCTGTAGCCGCATGGCGTTCGTACTTAAATATGGAACTAACCATTCCAATTTTCGCTGTCTCTTATACACATCCCGAGCCCACGAGACTCCTGAGCAT
+
BBBBAFBBBBABGGGGGGGGGGGHHHHGGHHGHHHHFGGGHHHHHHHGFHHHHHHHHHHHGEEEGHHGGGGGGHHHHHHHFFHHHBFFG3FHFHHHHHHHGHHHHGGGGGGHHHHHHHHFHHHGCGGGGCGGHGGDGEGHHHHHHHHGH
@M02034:409:000000000-BFKT7:1:1108:17070:11580 1:N:0:28
AAAGTCGAGGTGCCTAAAGTGGCAACCCAGACTGATAA
+
CCCCCFCCCCCCGGGGGGGGGGGHHHHGGHHGHH3F55
@M02034:409:000000000-BFKT7:1:1108:4238:11589 1:N:0:28
AAAGTCGAGGTGCCTAAAGTGGCAACCCAGACTAATCAGAAGGTTGGTGGTGTAGAGCTTCCTGTAGCCGCATGGCGTTCGTACTTAAATATGGAACTAACCATTCCAATTTTCGCTGTCTCTTATACACATCTCCG
+
BABBBFBABBBBGGGFGGGGGGGGHHGEGHGFGG3G3BFD5FHBGHGGFGEFHFHHHHHGHHHHFGGEGEEGGGHHGGGGGGHHHHEFHHGHHBGGFGBGFGFGHHDGHHHHH4EEGFGHHHHGHGFFBFBGGGF2C
@M02034:409:000000000-BFKT7:1:1108:28793:11592 1:N:0:28
AAAGTCGAGGTGCCTAAAGTGGCAACCCAGACTAAGGAGCAGGTTGGTGGTGTAGAGCTTCCTGTAGCCGCATGGCGTTCGTACTTAAATATGGAACTAACCATTCCAATTTTCGCTGTCTCTTATACACATCTCCGAGCCCACGAGACT
+
CCBCCFBBCCBBGGGGGGGFGGGHHHHGGHHGHHHHHHGHHHHHHHGGGGGFHHHGHHHHHHHHHGHHHGGGGGHHGGGGGGHHHHHHFHHHHHFHHHGHHHGHHHGHFHHHHHGGGGGGHHHHHHHHFHHGGGFHGFGGGGHGGGGGGG
@M02034:409:000000000-BFKT7:1:1108:27572:11599 1:N:0:28
AAAGTCGAGGTGCCTAAAGTGGCAACCCAGACTAATAATAGTGTTGGTGGTGTAGAGCTTCCTGTAGCCGCATGGCGTTCGTACTTAAATATGGAACTAACCATTCCAATTTTCGCTGTCTCTTATACACATCTCCGAGCCCACGAGACT
+
A>AAAFABBBBBGGGGFGGGGGGHHFHGGHHGHHFHHHHHHHHHHHHAFGAFGHHFHGHHHFHHHHHHHGGEGGHF?EGGFEFHHHFFFHHHHHGHGHHHHHGGHHFGHHHHHHGGGGGHGHHHHHHHGHFHGHHFDC/<CFEGGG?EDH
@M02034:409:000000000-BFKT7:1:1108:20319:11601 1:N:0:28
AAAGTCGAGGTGCCTAAAGTGGCAACCCAGACTCATAAGCAGGTTGGTGGTGTAGAGCTTCCTGTAGCCGCATGGCGTTCGTACTTAAATATGGAACTAACCATTCCAATTTTCGCTGTCTCTTATACACATCTCCGAGCCCACGAGACT
+
AAAAAFAADD1>GCFGGGGGGFGH1GHEFHAFAGGGEFHHBGCGGHG/FEAFFEHFFFGHHFHHDBEHBEG>EEF>EGCFEB>/FDGHFF2EGGHFBCGGHG1FGHHHFGHHGEE?EEEBGBFG1G2DGH1B1BFFC/<CCFAE@CC/EG
@M02034:409:000000000-BFKT7:1:1108:9411:11601 1:N:0:28
AAAGTCGAGGTGCCTAAAGTGGCAACCCAGACTACTAATGTGGTTGGTGGTGTAGAGCTTCCTGTAGCCGCATGGCGTTCGTACTTAAATATGGAACTAACCATTCCAATTTTCGCTGTCTCTTATACACATCTCCGAGCCCACGAGACT
+
BAABBFBBDDBBGGGGFGGGGGGHHHHGGHGGHBAGGCGHFGHGFEGAFFGFGGHDHHGHFFHFHFHGHGG0EEFHGGGGGGGHHHH3GHHFGGBGHFGHGEEFF4G4FGGHHFGGGGGHHHHHFGGFHHFGHHHEDBCCCFHGGFCGGB
@M02034:409:000000000-BFKT7:1:1108:13744:11605 1:N:0:28
AAAGTCGAGGTGCCTAAAGTGGCAACCCAGACTAATAAGCAGGTTGGTGGTGTAGAGCTTCCTGTAGCCGCATGGCGTTCGTACTTAAATATGGAACTAACCATTCCAATTTTCGCTGTCTCTTATACACATCTCCGAGCCCACGAGACT
+
B?ABBFBBBBBBGGGGGGGGGGGHHHHGFHFGHHHHHGHHHHHFGHGGGGEFFHHHHHHHGHHHHHHHGGGEFFHGGEEEFFHHHHHFHHGFGHHGFHHHHGHGHFHEEFHHHBEGGGGHGEHHEGBF3FGHGEBGF/CCGGEFDCCD/G
@M02034:409:000000000-BFKT7:1:1108:20692:11606 1:N:0:28
AAAGTCGAGGTGCCTAAAGTGGCAACCCAGACTGTGGGTGGTGTTGGTGGTGTAGAGCTTCCTGTAGCCGCATGGCGTTCGTACTTAAATATGGAACTAACCATTCCAATTTTCGCTGTCTCTTATACACATCTCCGAGCCCACGAGACT
+
BBBBBFBBBBAAGGGGFGGGGGGHHHHGGHHGHHHHHGFGGFGHGHHEFGEFGGHHGHHHFHHHHHHHHGGEGGHGGGGGGEFHGHHGHHHEGHFGFH3FGHHHHHFGHHHHHBFGGGGFHFHHGHHHHEHHFGF2C<DCCGHGGGGGGH
@M02034:409:000000000-BFKT7:1:1108:28631:11608 1:N:0:28
AAAGTCGAGGTGCCTAAAGTGGCAACCCAGACTAAGGGGGGTGTTGGTGGTGTAGAGCTTCCTGTAGCCGCATGG
+
AAAB>BA3@>A4FGGF4BFFGGFHHGHGGHHGHG3EFFGGGGGGGHEBFDGGHFHFGGHHFGFDG?FBDFF<?.>
@M02034:409:000000000-BFKT7:1:1108:29141:11608 1:N:0:28
AAAGTCGAGGTGCCTAAAGTGGCAACCCAGACTAGTAATCTTGTTGGTGGTGTAGAGCTTCCTGTAGCCGCATGGCGTTCGTACTTAAATATGGAACTAACCATTCCAATTTTCGCTGTCTCTTATACACATCTCCGAGCCCACGAGACT
+
A3AABFBBBBAAGGGGFGGGGGGGFHHGGHHFHHHFDGHHHCHHHHHEGGGFFGHGHEHHHHHHHFHHHGEFFGGCEEEFEB2?GGHHHHHHHHBFFHHHHHHHFGFFHHHHHHGGGGGHHHGHHHHGFGFHHGBGG?DCFFGFG?DE/D
@M02034:409:000000000-BFKT7:1:1108:25824:11609 1:N:0:28
AAAGTCGAGGTGCCTAAAGTGGCAACCCAGACTACGGGGCAGGTTGGTGGTGTAGAGCTTCCTGTCGCCGCATGGCGTTCGTACTTAAATATGGAACTAACCATTCCAATTTTCGCTGTCTCTTATACACATCTCCGA
+
>1AA1BA>>>11BFGA1BGFFFFHHHFGEFGFH1FECCEGAEG0BEE/AEA/BBDFGGHHEEGGG1?>EEGEEB0B>EGFE?GHFGH11BFGGHFF1B<FC0<BFB>22BGFGGCGCGGGB@DF@2FGFCGF1@@</@
@M02034:409:000000000-BFKT7:1:1108:17523:11612 1:N:0:28
AAAGTCGAGGTGCCTAAAGTGGCAACCCAGACTAAGAATAAGGTTGGTGGTGTAGAGCTTCCTGTAGCCGCATGGCGTTCGTACTTAAATATGGAACTAACCATTCCAATTTTCGCTGTCTCTTATACACATCTCCGAGCCCACGAGACT
+
CCCCCFCCCBBBGGGGGGGGGGGHHHHGGHHGHHHHHHHHHHHHGHGEFGFFHHHGGHHHHHHHHHHHHGGGFGHHGGGGGFFHHHHGHHHHHHFHHHHHHHHHHHGHHHHHHHGGGGGHHHHHFHGHHHHHHHHHGFGGGGHGGGGGGH
@M02034:409:000000000-BFKT7:1:1108:11655:11619 1:N:0:28
AAAGTCGAGGTGCCTAAAGTGGCAACCCAGACTCCTAATTGTGTTGGTGGTGTAGAGCTTCCTGTAGCCGCATGGCGTTCGTACTTAAATATGGAACTAACCATTCCAATTTTCGCTGTCTCTTATACACATCTCCGAGCCCACGAGACT
+
BCCCCFCCCCBBGGGGGGGGGGGHHHHGGHHGHHHHHHHHHHHHHGHGGGEFHHHHHHHHHHHHHFHHHGGGEGHHGGGGGGFHHHHHHHHHHHHHHHHHHHHHHHGHHHHHHHFFGGGHHHHHHHGHGGHHHHHGG/CGGGHGGGGGCG
@M02034:409:000000000-BFKT7:1:1108:25811:11621 1:N:0:28
AAAGTCGAGGTGCCTAAAGTGGCAACCCAGACTACGGGGCAGGTTGGTGGTGTAGAGCTTCCTGTAGCCGCATGGCGTTCGTACTTAAATATGGAACTAACCATTCCAATTTTCGCTGTCTCTTATACACATCTCCGAGCCCACGAGACT
+
DDDDDFCCCCCCGGGGGGGGGGGHHHHGGHHGHHHGGGGGEGGHHHGGGGEFHHHGHHHHHHHHHHHHHGGFFGHHGGGGGGFHHHHFHHHHHHHHGHHHHHGHHHHGHGHHHHGGGGGHHHHHHHHHHHHHHHFHGG@DGGHGCDGGGH
@M02034:409:000000000-BFKT7:1:1108:21775:11623 1:N:0:28
AAAGTCGAGGTGCCTAAAGTGGCAACCCAGACTGTGCGGGGGGTTGGTGGTGTAGAGCTTCCTGTAGCCGCATGGCGTTCGTACTTAAATATGGAACTAACCATTCCAATTTTCGCTGTCTCTTATACACATCTCCGAGCCCACGAGACT
+
CCCCCFCCCCBCGGGGGGGGGGGHHHHGGHHGHHHHFGGGGGGGGGGDGGDFGHHHHHHHHHHHHHHHHGGCFGHHGGGGGCGHHGGFGGGGGGGGGGGGGGGGGGGGGGGGGGGGGGGFFFFFFFFFFFFFFFFFFAFAFFFFFFFFFF
@M02034:409:000000000-BFKT7:1:1108:28635:11627 1:N:0:28
AAAGTCGAGGTGCCTAAAGTGGCAACCCAGACTAAGGG
+
AAB?ADAAA@AAAFG54GFGDGFGGHHGGG2FGHFGHH
@M02034:409:000000000-BFKT7:1:1108:27572:11628 1:N:0:28
AAAGTCGAGGTGCCTAAAGTGGCAACCCAGACTCCTGATAAGGTTGGTGGTGTAGAGCTTCCTGTAGCCGCATGGCGTTCGTACTTAAATATGGAACTAACCATTCCAATTTTCGCTGTCTCTTATACACATCTCCGAGCCCACGAGACT
+
CCCCCFABBCCCGGGGGGGGGGGHHHHGGHHGHHHHHHHHHHHEGHGGGGFGHHHGHHHHHHHHHGHHHGGGGGHHGGGGGFHHHHHGHHHHHHGHGHHHHHHHHHHHHGHHHHGGGGGHHHHHFHHGHHHHHHGHGCFGGGHGGCGGGH
@M02034:409:000000000-BFKT7:1:1108:18871:11628 1:N:0:28
AAAGTCGAGGTGCCTAAAGTGGCAACCCAGACTTCTACGGGGGTTGGTGGTGTAGAGCTTCCTGTAGCCGCATGGCGTTCGTACTTAAATATGGAACTAACCATTCCAATTTTCGCTGTCTATACACATCTCCGAGCCCACGAGACTCCT
+
CCCCCFCCCCCCGGGGGGGGGGGHHHHGGHHGHHHHHHGGGGGGGGGGGGEFHHHHHHHHHHHHHHHHHGGEEGHHGGGGGEHHHHHGFHHHHHEHHHHHHHGHHHHHHHHHHHGGGGGHHHHHGFHHHGHHHE?DFFGHGGGGGGHHHH
@M02034:409:000000000-BFKT7:1:1108:18406:11630 1:N:0:28
AAAGTCGAGGTGCCTAAAGTGGCAACCCAGACTGAGGAGAGGGTTGGTGGTGTAGAGCTTCCTGTAGCCGCATGGCGTTCGTACTTAAATATGGAACTAACCATTCCAATTTTCGCTGTCTCTTATACACATCTCCGAGCCCACGAG
+
BABCCFCCCCCCGGGGGGGGGGGHHHHGGHHGHHGGE3EBEAEGHGG1F1EFFDG5FDFGGHGGHBFEGEE>EEF1>?EFEEEFEGH3FGHFHE3?FCGHB03BFBG4FF3FGB/EEE<F3GGF3B3DHFFGGHHEG?DG/FGG?/<
@M02034:409:000000000-BFKT7:1:1108:15146:11632 1:N:0:28
AAAGTCGAGGTGCCTAAAGTGGCAACCCAGACTTCTACGGCTGTTGG
+
AAAAABA?DD>AGFFGGGGGGBFHHHFAGG00FAFHFDFEEECFAGE
@M02034:409:000000000-BFKT7:1:1108:8034:11638 1:N:0:28
AAAGTCGAGGTGCCTAAAGTGGCAACCCAGACTCAGAATACTGTTGGTGGTGTAGAGCTTCCTGTAGCCGCATGGCGTTCGTACTTAAATATGGAACTAACCATTCCAATTTTCGCTGTCTCTTATACACATCTCCGAGCCCACGAGACT
+
CCCCCFCCBBAAGGGGGGGGGGGHFHHGGHHGHHHHHHHHHHHHHHHGGGEFGHHHHHHHGHHHHHHHHGGGGGHHGGGGGGFHHHHGHHHHHHHHHHGHHGHHHHHHHHHHHHGGGGGHHHHHFHGHFHBGHGHHG@CFCGHGGCGGGG
@M02034:409:000000000-BFKT7:1:1108:9696:11641 1:N:0:28
AAAGTCGAGGTGCCTAAAGTGGCAACCCAGACTCTGACGGCTGTTGGTGGTGTAGAGCTTCCTGTAGCCGCATGGCGTTCGTACTTAAATATGGAACTAACCATTCCAATTTTCGCTGTCTCTTATACACATCTCCGAGCCCACGAGACT
+
CCCCCFBCCCCCGGGGGGGGGGGHHHHGGHHGHHHFHHGGEFGHHHHAF1EC1AG5F5BF5FFAF5F5B1E>EEG1@EEGGE2??FG3@FGFF333BBGHC03B3?F4FFDGFD/EF<?FDFFD3B3DFG22FFG2C/<<DFE/CGG/.F
@M02034:409:000000000-BFKT7:1:1108:22467:11641 1:N:0:28
AAAGTCGAGGTGCCTAAAGTGGCAACCCAGACTAATCTTCATGTTGGTGGTGTAGAGCTTCCTGTAGCCGCATGGCGTTCGTACTTAAATATGGAACTAACCATTCCAATTTTCGCTGTCTCTTATACACATCTCCGAGCCCACGAGACT
+
AAAABFBADBBAGFGGFFGGGFFCGHHGGGGFFHGFFFDGHHGHHHHGEGEFGBHFHEHHHFGHHGFHHGGEEEHAEEEEF1F1GHHHHH4GHGB3FHFFHHHHHHFGFGFHHGEGGDEBGFFFHFDH4GFHFFFDGCGGCFEFGCC?/D
@M02034:409:000000000-BFKT7:1:1108:3898:11647 1:N:0:28
AAAGTCGAGGTGCCTAAAGTGGCAACCCAGACTAAGGAGAATGTTGGTGGTGTAGAGCTTCCTGTAGCCGCATGGCGTTCGTACTTAAATATGGAACTAACCATTCCAATTTTCGCTGTCTCTTATACACATCTCCGAGCCCACGAGACT
+
AAAABF3A>DAAFGGGGFGBGGGGHHHGGGHGHGHHHHHHHGEAFACFGGEFFGHHHHHHEFHHGGHHHGGEEEHGGGGGGGFHHGEGBG44GFFDFFFCCGHHHHFHHHHHHHGGGGGHHHHGBFDGGGHF1GF1B/B@/?CFGCCGDH
@M02034:409:000000000-BFKT7:1:1108:21144:11648 1:N:0:28
AAAGTCGAGGTGCCTAAAGTGGCAACCCAGACTAGTGGTGTTGTTGGTGGTGTAGAGCTTCCTGTAGCCGCATGGCGTTCGTACTTAAATATGGAACTAACCATTCCAATTTTCGCTGTCTCTTATACACATCTCCGAGCCCACGAGACT
+
ABBBAFBBBDAACCFGF4BGBGGHHHHEFFAFHGHHFHHFGEEFHHHEFGGFGHHGHBHHHFHHFGHHHGGEEGHFEEEGEEFFHHHHHHHHHGFDHGGBGHEGHGD?EGGHHGGGGGGHGHHHDHB2FFFHGBDFD@GCCGEGCC?EEH
@M02034:409:000000000-BFKT7:1:1108:5275:11648 1:N:0:28
AAAGTCGAGGTGCCTAAAGTGGCAACCCAGACTCCTGATCAGGTTGGTGGTGTAGAGCTTCCTGTAGCCGCATGGCGTTCGTACTTAAATATGGAACTAACCATTCCAATTTTCGCTGTCTCTTATACACATCTCCGAGCCCACGAGACT
+
CCBCCFCCBCAAGGGGGGGFGGGHHHHGGHHGHHHHHHHHFGHDGGFEFGBFBFHFHHHHHHHGGFGGHEGEEGHHFGGFFGHFHGHHFHFFGGDFHHHHHHFHHGHHHHHHHHGEGGGHHGHHHGFHHHBGCGHHFCFCGEHFGFGDDH
@M02034:409:000000000-BFKT7:1:1108:9198:11655 1:N:0:28
AAAGTCGAGGTGCCTAAAGTGGCAACCCAGACTAATAAGAATGTTGGTGGTGTAGAGCTTCCTGTAGCCGCATGGCGTTCGTACTTAAATATGGAACTAACCATTCCAATTTTCGCTGTCTCTTATACACATCTCCGAGCCCACGAGACT
+
CCCCCFBCCCBCGGGGGGFFGGGGHHHGGHHGHHFGHFGGCHHHFHF2FDEFHBG5FGHHFHGFG5BFBEF?EFFAEEFGF>?CFFHHGHHHG33B@FHHF13B3BGFFGHHHDEGGGEHFDHHBG??FG?FGHHEG?CDFEHFGCCGGG
@M02034:409:000000000-BFKT7:1:1108:10692:11657 1:N:0:28
AAAGTCGAGGTGCCTAAAGTGGCAACCCAGACTCATAAGACGGTTGGTGGTGTAGAGCTTCCTGTAGCCGCATGGCGTTCGTACTTAAATATGGAACTAACCATTCCAATTTTCGCTGTCTCTTATACACATCTCCGAGCCCACGAGACT
+
CCCCBFCCCCABGGGGGGGGGGGHHHHGGHHGHHHHHHHHHGGGGGGFGGEFEHHFHHHHHHHHHHHHHGGGGGHHGGGGGGHHHHHHHHHHHHHHHHHHHHHHHHHHHHHHHHGGGGGGHHHHHHHHGHGHHHHGGDGGGGHGGGGGGH
@M02034:409:000000000-BFKT7:1:1108:10212:11661 1:N:0:28
AAAGTCGAGGTGCCTAAAGTGGCAACCCAGACTACGCCGACGGTTGGTGGTGTAGAGCTTCCTGTAGCCGCATGGCGTTCGTACTTAAATATGGAACTAACCATTCCAATTTTCGCTGTCTCTTATACACATCTCCGAGCCCACGAGACT
+
ABCCAFABBDABGGGGGGGFGGGHHHHGGHHGHHHGGGGGGGGGFGGEGGGGHFHHHHHHHGHHHHHHHGGEEGHHGGGGGEFHHHHGHHHHGHFBHHHHHHHGHHHGHHHHHHGGGGGHHFHHHHHHHGEHHHHHGDGGGGHGGGC?FH
@M02034:409:000000000-BFKT7:1:1108:3910:11661 1:N:0:28
AAAGTCGAGGTGCCTAAAGTGGCAACCCAGACTAAGGAGAATGTTGGTGGTGTAGAGCTTCCTGTAGCCGCATGGCGTTCGTACTTAAATATGGTACTAACCATTCCTATTTTCGCTGTCTCTTATACACATCTCCG
+
BBBBBFAABBBBGGGFGFGGGGFHFHHGGHGA3A3BF322AFGHFHEAF2EFH3F5DBFFDGHF5B553AE0EECE?G/FAEGFGHH334FEFE4@FDHG3?3FFBG4BF?HGF/AG//F4FFF444BG2F2GHH2?
@M02034:409:000000000-BFKT7:1:1108:3726:11666 1:N:0:28
AAAGTCGAGGTGCCTAAAGTGGCAACCCAGACTGCTGGTGGGGTTGGTGGTGTAGAGCTTCCTGTAGCCGCATGGCGTTCGTACTTAAATATGGAACTAACCATTCCAATTTTCGCTGTCTCTTATACACATCTCCGAGCCCACGAGACT
+
BBBBBFBBBBBBGGGFGGGGGGGHHHGGGHHGGHHHHHHHGGGBEGGEGGEFHHHBGGGHHHHFGDGGHGGGGGHHGGGFFGHFGHHGHHEHGHFEGHGCGGFGFFFFHGHHHHGEGGGHHGHHHHGFHCFHGHFFGCGGFFEGGCCGGH
@M02034:409:000000000-BFKT7:1:1108:18121:11667 1:N:0:28
AAAGTCGAGGTGCCTAAAGTGGCAACCCAGACTCCTCCGCAGGTTGGTGGTGTAGAGCTTCCTGTAGCCGCATGGCGTTCGTACTTAAATATGGAACTAACCATTCCAATTTTCGCTGTCTCTTATACACATCTCCGAGCCCACGAGACT
+
CCCCCFCCCBABGGGGGGGGGGGHHHHGGHHGHHHHHHGGGGGGGHGEFGGFGHHHHHHHHHHHHHHHHGGGGGHGGEGGGEGHHHHGHHHHHHHHHHHHHHHHHHFFHHHHHHGGGGGHHHHHHHHHFGHHHHGEG?GGGGHGGGGGGH
@M02034:409:000000000-BFKT7:1:1108:23207:11669 1:N:0:28
AAAGTCGAGGTGCCTAAAGTGGCAACCCAGACTGATAATAGGGTTGGTGGTGTAGAGCTTCCTGTAGCCGCATGGCGTTCGTACTTAAATATGGAACTAACCATTCCAATTTTCGCTGTCTCTTATACACATCTCCGAGCCCACGAGACT
+
CCCCCFCCCCCCGGGGGGFGGGGHHHHGGHHGHHHHHHHHHHGHHGGGGGEGGHHHHHHHHHHHHGGGFGGEEGHFEGGGFFHHHHHGHHHHHHGFGHHHGGFGHHFFFGGHHHGGGGFHHGHGGH3GHGHHFHHFGFGCGGHGGGGGGH
@M02034:409:000000000-BFKT7:1:1108:25154:11671 1:N:0:28
AAAGTCGAGGTGCCTAAAGTGGCAACCCAGACTATTGGTGGTGTTGCTCGTGTAGAGC
+
BBBBBFABBBBBGGGFGGGGCGFHHHHGGHGGHHBGHHB2AEGHA25B51A112F555
@M02034:409:000000000-BFKT7:1:1108:16140:11671 1:N:0:28
AAAGTCGAGGTGCCTAAAGTGGCAACCCAGACTTCGGGTGGGGTTGGTGGTGTAGAGCTTCCTGTAGCCGCATGGCGTTCGTACTTAAATATGGAACTAACCATTCCAATTTTCGCTGTCTCTTATACACATCTCCGAGCCCACGAGACT
+
ABBCAFBCCCCCGGGGGGGGGGGHHHHGGHHGHHHGGGEEGGGEFGGEFGEFGHHHHHHHHHHHHHHHHGGGGGHGGEGGEEGHHHHHHHHHHHGFHHHGHHGHGHGGHHHHHHGGGGGHGGHHHHHGFHGHHHHHGGGGGGHGGGGGGH
@M02034:409:000000000-BFKT7:1:1108:16962:11674 1:N:0:28
AAAGTCGAGGTGCCTAAAGTGGCAACCCAGACTGGTGGGGGGGTTGGTGGTGTAGAGCTTCCTGTAGCCGCATGGCGTTCGTACTTAAATATGGAACTAACCATTCCAATTTTCGCTGTCTCTTATACACATCTCCGAGCCCACGAGACT
+
BBAABFBBBBBBGGGGGGGGGGGHHHHGGHHGHHGHHGGGG/CGFGGDGGDEEGGFGGGGGGGGGGGGGGG@DFFFFFFFFFFFFFFFFFFFFFFFBFFFFFFFFFFF/BFFFFFFFFFFFFFFFFBFFFFFFFFFFFFFFFFFFFFFFF
@M02034:409:000000000-BFKT7:1:1108:28780:11675 1:N:0:28
AAAGTCGAGGTGCCTAAAGTGGCAACCCAGACTGATAATAATGTTGGTGGTGTAGAGCTTCCTGTAGCCGCATGGCGTTCGTACTTAAATATGGAACTAACCATTCCAATTTTCGCTGTCTCTTATACACATCTCCGAGCCCACGAGACT
+
CCCCCFCCCCABGGGGGGGGGGGHHHHGGHHGHHEGFGHH5FGHDA2AAFGF13F5EBDFDGHGGEF5DEFAEEF1>E0AEE2CFGGF@GHFFG33FFGH31@FG4F4DF?HF?>>ED/B44DF?F4?FED2?FG2?/B@/?FG?D/AFH
@M02034:409:000000000-BFKT7:1:1108:23047:11679 1:N:0:28
AAAGTCGAGGTGCCTAAAGTGGCAACCCAGATTATTGGTGGTGTAGAGCTTCCTGTAGCCGCATGGCGTTCGTACTTAAATATGGAACTAACCATTCCAATTTTCGCTGTCTCTTATACACATCTCCGAGCCCACGAGACTCCTGAGCAT
+
CCCCCFBCCCBCGGGGGGGGGGGHHHHGGHHHHHHHFFFFDGGHHGHBGHHHHHHHHHHHGGFGGHHGGGGGGGGHHHHHGFHHHGHHHHGHHHHHHHHGGHHHHGGGGGHHHHHHHHHHHHHHHHHGGGGGGHGG/CEDFGFHHHBFGH
@M02034:409:000000000-BFKT7:1:1108:28764:11683 1:N:0:28
AAAGTCGAGGTGCCTAAAGTGGCAACCCAGACTGATAATAATGTTGGTGGTGTAGAGCTTCCTGTAGCCGCATGGCGTTCGTACTTAAATATGGTACTAACCATTCCAATTTTCGCTGTCTCTTATACACATCTCCGAGCCCAC
+
BAABBFBADDBBGGGGGGGGGGFHHHHGGHGGHGGGH5FGAFBGFHAEG?E2GHH5FFHHGHH5FABAF1E0E1BEEGGGDGFFGHH3@FFHFB4BBGG4CFGFGFG?GFGHHH?EG/?FHHHH4F???G3GCFGF<C//></C
@M02034:409:000000000-BFKT7:1:1108:29071:11696 1:N:0:28
AAAGTCGAGGTGCCTAAAGTGGCAACCCAGACTACGCATTCGGTTGGTGGTGTAGAGCTTCCTGTAGCCGCATGGCGTTCGTACTTAAATATGGAACTAACCATTCCAATTTTCGCTGTCTCTTATACACATCTCCGAGCCCACGAGACT
+
BBBABD>AADABGGGGGGGGGGGHHHHGGAHGGDHCFGGFHHFGGGGGFFEAGHHHHHHHHHHHHHHHHGFEFEFHGGGGGGHHHHHHHHFHHHHHHHGCFGFHHHFHGHHHHHGGG?FGHGHHFHFGGHFHHHHH/@@CGGHF/ACGGH
@M02034:409:000000000-BFKT7:1:1108:10284:11697 1:N:0:28
AAAGTCGAGGTGCCTAAAGTGGCAACCCAGACTCAGAATCAGGTTGGTGGTGTAGAGCTTCCTGTAGCCGCATGGCGTTCGTACTTAAATATGGAACTAACCATTCCAATTTTCGCTGTCTCTTATACACATCTCCGAGCCCACGAGACT
+
CCCCCFCCCCCCGGGGGGGGGGGHHHHGGHHGHFFGFFHFBAGGGHGFGGGFHHHHHHHHHHHHHHHHHGGGGGHHGGGGGGHHHHHHHHHHHHHHHHGHHHGHHHGHHHHHHGGGGGGGHHHHHHHHHHGHHHHHGGGGGGHGGGGGGE
@M02034:409:000000000-BFKT7:1:1108:13229:11702 1:N:0:28
AAAGTCGAGGTGCCTAAAGTGGCAACCCAGACTCCGAATAAGGTTGGTGGTGTAGAGCTTCCTGTAGCCGCATGGCGTTCGTACTTAAATATGGAACTAACCATTCCAATTTTCGCTGTCTCTTATACACATCTCCGAGCCCACGAGACT
+
ABBBCFCCCCAAGGGGGGGGGGGHHHFGGHHGHHHDEEFFHFBGGBEAFAEFGDEBGGDGHFHHGGHHHFE0EEH1E?EEFBBGHHGGHHGEGG3FGFBHHFGHGHD4FGDHGGEGFG/BDGBGDDDGFBGFGGHE?/BBBFEGFC??EH
@M02034:409:000000000-BFKT7:1:1108:8615:11706 1:N:0:28
AAAGTCGAGGTGCCTAAAGTGGCAACCCAGACTAAGAATAATGTTGGTGGTGTAGAGCTTCCTGTAGCCGCATGGCGTTCGTACTTAAATATGGAACTAACCATTCCAATTTTCGCTGTCTCTTATACACATCTCCGAGCCCACGAGACT
+
AABBBFBBBB?AGGFGGGGGFGGHHHFFGHHGGFFGCFHHGHHHHHHAFEAFGFHGHHHHHFHHGHHHHGGAEGHFE>@CFEEEHHHFHHHHFGHFFGFHFAGHHHFBBGHHHHGFGGEHHHHGHH4GBGHHHFH2ACGC@EGGGGCCDF
@M02034:409:000000000-BFKT7:1:1108:20382:11706 1:N:0:28
AAAGTCGAGGTGCCTAAAGTGGCAACCCAGACTGCGAGTTGTGTTGGTGGTGTAGAGCTTCCTGTAGCCGCATGGCGTTCGTACTTAAATATGGAACTAACCATTCCAATTTTCGCTGTCTCTTATACACATCTCCGAGCCCACGAGACT
+
BCABBFBCCCBCGGGGGGGGGGGHHHHGGHHGHHHGAEFFHHGGHHHEEGFFGFFHGGHHHHHHHGHHHGGEGGHHGEFEGFHHHGHGHHHHHFFGHHHHHHGCHHFFHGHHHHGGGGGHHGHHFHFGFHHGHHGHGCFGGGHGGGGDDH
@M02034:409:000000000-BFKT7:1:1108:4534:11708 1:N:0:28
AAAGTCGAGGTGCCTAAAGTGGCAACCCAGCGGGTTGGTGGTGTAAATCTTCCTGTAGCCGCATGGCGTTCGTACTTAAATATGGAACTAACCATTCCAATTTTCGCTGTCTCTTATACACATCTCCGAGCCCACGAGACTCCTGAGCAT
+
CCCCCFCCCCBCGGGGGGGGGGGHHHHGGHCA2A2BEEEA?FGHHFHBHHHHHHFHHHGHGGEEGFHGGGGGFHEHHFFGGGHHH3GHHEHHHGHHHHHHHHHHFGGGGGHHHHHHHGHHGGGGGHGGCCFGGHEG/A<EFCC1<GBCGG
@M02034:409:000000000-BFKT7:1:1108:3973:11708 1:N:0:28
AAAGTCGAGGTGCCTAAAGTGGCAACCCAGACTGGGGCTTGTGTTGGTGGTGTAGAGCTTCCTGTAGCCGCATGGCGTTCGTACTTAAATATGGAACTAACCATTCCAATTTTCGCTGTCTCTTATACACATCTCCGAGCCCACGAGACT
+
BCCBCFCCBCBCGGGGGGGGGGGHHHHGGHHGHHGHGGGHGHHHHHHEGGFFGHHGHGHHHHHHHHHHHGGFEEHGGGGGGEGHHHHFGHGFHHHFHHFHHHHGHHGFBGHHHHGGGGGHHHHHFHGHHGGHHHGGG/CFDGHGGGGDGH
@M02034:409:000000000-BFKT7:1:1108:29083:11709 1:N:0:28
AAAGTCGAGGTGCCTAAAGTGGCAACCCAGACTACGCATTCGGTTGGTGGTGTAGAGCTTCCTGTAGCCGCATGGCGTTCGTACTTAAATATGGAACTAACCATTCCAATTTTCGCTGTCTCTTATACACATCTCCGAGCCCACGAGACT
+
A3>AAFBADBBBGGGGGGGGGGGHGHHGGHHFHH3FE2EEHHHGGCGEFG1BGHHHHHHHHFHHGFHHHFEEEFFGEEGFEEBEGG4BFGGGGHHGHFDGHHFEGGFHFGHHHHGGGGGHFFHHFHDHGHDFFFHHGCGGGGFGGD//AG
@M02034:409:000000000-BFKT7:1:1108:2654:11710 1:N:0:28
AAAGTCGAGGTGCCTAAAGTGGCAACCCAGACTCAGACTGGTGTTGGTGGTGTAGAGCTTCCTGTAGCCGCATGGCGTTCGTACTTAAATATGGAACTAACCATTCCAATTTTCGCTGTCTCTTATACACATCTCCGAGCCCACGAGACT
+
CCCBCFCBBCBBGGGGGGGGGGGHHHHGGHHGHBGF3ABAEHHHGHHEFGFGHGHGHHHHHHHHHHHHHGGEEGHFGEGGGGHHHHHHHHHHHHGGFHHGHHFHHHHGHHFHHHGGGGGGHHHGGHHFHFFGHHHHG?DCDGHGGGGGGF
@M02034:409:000000000-BFKT7:1:1108:19201:11712 1:N:0:28
AAAGTCGAGGTGCCTAAAGTGGCAACCCAGACTGGGATGGCTGTTGGTGGTGTAGAGCTTCCTGTAGCCGCATGGCGTTCGTACTTAAATATGGAACTAACCATTCCAATTTTCGCTGTCTCTTATACACATCTCCGAGCCCACGAGACT
+
CBCCBFABCBABGGGGGGGGGGGHHHHGGHHGHHHHHHGGHGGHHHHAFGFGHHHHHHHHHHHGHGHHHGGEGDHGFGGGGFHHHHHHHHHHHHFFFHFGFGBGHGGFHGHHHHGCGGGHHHHHGHHGHHFHGHFFDGCFCFHGGCCDEH
@M02034:409:000000000-BFKT7:1:1108:28745:11712 1:N:0:28
AAAGTCGAGGTGCCTAAAGTGGCAACCCAGACTACGGGTCATGTTG
+
CCCCCFCCCCCCGGGGGGGGGGGHHHHGGHHGHHH222A22DGH5A
@M02034:409:000000000-BFKT7:1:1108:8329:11713 1:N:0:28
AAAGTCGAGGTGCCTAAAGTGGCAACCCAGACTAAGACTAATGTTGGTGGTGTAGAGCTTCCTGTAGCCGCATGGCGTTCGTACTTAAATATGGAACTAACCATTCCAATTTTCGCTGTCTCTTATACACATCTCCGAGCCCACGAGACT
+
DDDCDFCCCDCDGGGGGGGGGGGHHHHGGHHGHHHHHGGHHHHHFFEAFEGFEFHDDFEGGGFGHBDDFAEAFGF1>>>FE??FGGHFFGHFGD33BEHH3?3BF4G4DGFHHBEFGG?FEHHF4DBFF2DGHFHEG?/CDCGGFCCGGH
@M02034:409:000000000-BFKT7:1:1108:2881:11715 1:N:0:28
AAAGTCGAGGTGCCTAAAGTGGCAACCCAGACTGTTGGTGGTAGTGGGCTTCCTGTAGCCGCATGGCGTTCGTACTTAAATATGGAACTAACCATTCCAATTTTCGCTGTCTCTTATACACATCTCCGAGCCCACGAGACTCCTGAGCAT
+
AABBBFBBBBAAGGGGGGGGGGGHHHHGGHHGHHHHGHGGFGGHHHHHGHGHGHHHGHHHGGEFGGFGEEGGEFHHHGGFGBGHHDHFHHHHHBFGHHDFFHFHHEGGGGHHGGHHHHHFH3BGGHFD/BCGGHGG@CEGHCGHFHHEGF
@M02034:409:000000000-BFKT7:1:1108:24592:11722 1:N:0:28
AAAGTCGAGGTGCCTAAAGTGGCAACCCAGACTGGGGAGCGGGTTGGTGGTGTAGAGCTTCCTGTAGCCGCATGGCGTTCGTACTTAAATATGGAACTAACCATTCCAATTTTCGCTGTCTCTTATACACATCTCCGCGCCCACGAGACT
+
BABBAFBABDBBGFGBBFFDFGGHHGHGGHGGHHAGGGGDGGG0FEGGFGEFHFHHHFHFGGHHHGHGHGGFGEGHEFFGGGHHHGGGFHFHHEGHFFGFHHFGHHFHHHHHHFGGDFGFHFHHBHBD2@DG<FDGC/<>CGGG-<<EGF
@M02034:409:000000000-BFKT7:1:1108:3346:11723 1:N:0:28
AAAGTCGAGGTGCCTAAAGTGGCAACCCAGACTCTGAAGTCGGTTGGTGGTGTAGAGCTTCCTGTAGCCGCATGGCGTTCGTACTTAAATATGGAACTAACCATTCCAATTTTCGCTGTCTCTTATACACATCTCCGAGCCCACGAGACT
+
ABBBBFBBBBABGGGGBGGEGGGFHGHGGHHGHFHGFGH5GEGFEGGEFGEFFGHGFGHHHGHGGFHDGEFGGEFBEEEF??BGGHFFHHHFGGDFGHHHGHHHHHFHHGHHHHGGGGGDHHFFFHFFBGFHHH?GE>DCDFHFFGCGGH
@M02034:409:000000000-BFKT7:1:1108:5118:11725 1:N:0:28
AAAGTCGAGGTGCCTAAAGTGGCAACCCAGAAGGTTGGTGGTGTAAAGCTTCCTGTAGCCGCATGGCGTTCGTACTTAAATATGGAACTAACCATTCCAATTTTCGCTGTCTCTTATACACATCTCCGAGCCCACGAGACTCCTGAGCAT
+
CDDDDFABCDCDGGGGGGGGGGGHHHHGGHHHGHGGHEGGGGGHGHHHHHHHHHHGHHHHGGAFGHHFEGGGGHGHHHGHHFHGHDGHHBGHHGHHHHGHHHHHHGGGGGHHHHHHHHHHHHGGHGHGGGFGGGGG@CAEHHHHHGHHHG
@M02034:409:000000000-BFKT7:1:1108:21613:11725 1:N:0:28
AAAGTCGAGGTGCCTAAAGTGGCAACCCAGACTTCGCCGACTGTTGGTGGTGTAGAGCTTCCTGTAGCCGCATGGCGTTCGTACTTAAATATGGAACTAACCATTCCAATTTTCGCTGTCTCTTATACACATCTCCGAGCCCACGAGACT
+
CCCCCFCCCCBCGGGGGGGFGGGHHHHGGHHGHHHGGGGGGGGHHHGGGGEFGHHHHHHHHHHHHHHHHGGFGGHHGGGGGEHHHHGGHHHHHHFHGHHHHHHHHHHHHHHHHHGGGGGGGHHHHHGHFFGHHGHGG?FGGGHGGGGGGG
@M02034:409:000000000-BFKT7:1:1108:6523:11726 1:N:0:28
AAAGTCGAGGTGCCTAAAGTGGCAACCCAGACTACTAAGCCGGTTGGTGGTGTAGAGCTTCCTGTAGCCGCATGGCGTTCGTACTTAAATATGGAACTAACCATTCCAATTTTCGCTGTCTCTTATACACATCTCCGAGCCCACGAGACT
+
CCCCCFCCCCBCGGGGGGGFGGGHHHHGGHHGHHHHHHHHCEGEEGF1A1FEBEGDABFFAGGFFD55BEE0EEG1>>>FEECFGFH@3FGDFF33FFHH303B34F4FGFHF4EEGFCGDHFG3?FBFBDCGGFFGCGGGAGGGCC?.F
@M02034:409:000000000-BFKT7:1:1108:6710:11726 1:N:0:28
AAAGTCGAGGTGCCTAAAGTGGCAACCCAGACTACTACGAATGTTGGTGGTGTAGAGCTTCCTGTAGCCGCATGGCGTTCGTACTTAAATATGGAACTAACCATTCCAATTTTCGCTGTCTCTTATACACATCTCCGAGCCCACGAGACT
+
CCCCCFCABCACGGGGGGGGGGGHHHHGGHHGHHHHHHGGHHHHHHHGGGEFGFHFHHHHHHHHHHHHHGGGGFHEEEGGGEGHHHHHHHHHHHFHFHFHGHGHHHHHHHHHHHGGGGGHHHHHHHHHGHFHHHHFGCGGGGHGGGGGGH
@M02034:409:000000000-BFKT7:1:1108:11771:11726 1:N:0:28
AAAGTCGAGGTGCCTAAAGTGGCAACCCAGACTGGTCCTGCTGTTGGGGGT
+
BBCCCFCCCCCCGGGGGGGGGGGHHHHGGH22FGCH53G3ABGHHHE220A
@M02034:409:000000000-BFKT7:1:1108:11108:11726 1:N:0:28
AAAGTCGAGGTGCCTAAAGTGGCAACCCAGACTGAGGGGGGGGTTGGTGGTGTAGAGCTTCCTGTAGCCGCATGGCGTTCGTACTTAAATATGGAACTAACCATTCCAATTTTCGCTGTCTCTTATACACATCTCCGAGCCCACGAGACT
+
BBBBBFAADBA@GGGGGGGFGGFHCHHGGHAFHHCHGGGGGGFFDFFFFFFFFFFFFFFFFFFFFFFFFFF;FDFFFAAFFAFFFBFFFFFFFFFFBFFBFFFFFFFFFFFFFFFFFBDFFFFFBFFFFFFFFFBFFA@=AEEFFFADFF
@M02034:409:000000000-BFKT7:1:1108:4763:11729 1:N:0:28
AAAGTCGAGGTGCCTAAAGTGGCAACCCAGACTAATGAGGAGGTTGGTGGTGTAGAGCTTCCTGTAGCCGCATGGCGTTCGTACTTAAATATGGAACTAACCATTCCAATTTTCGCTGTCTCTTATACACATCTCCGAGCCCACGAGACT
+
CBCBBFCCCCBCGGGGGFGBFGGHHHHGGHHGHHGHGHHHGGGAFGG2AFEFBDGEF5GHFFHHGFHHFGGEEGH1E?FFEEGAEGHHHFHHHGBBCFFF?03FGBGFHFHHH?EEFFEFHHHHFH?33BBHFGFFF?C/@FCFCCCGGH
@M02034:409:000000000-BFKT7:1:1108:7596:11729 1:N:0:28
AAAGTCGAGGTGCCTAAAGTGGCAACCCAGACTGGGAATAGTGTTGGTGGTGTAGAGCTTCCTGTAGCCGCATGGCGTTCGTACTTAAATATGGAACTAACCATTCCAATTTTCGCTGTCTCTTATACACATCTCCGAGCCCACGAGAC
+
CCCCCFBBBCBCGGGGGGGGGGGHHHHGGHHGHCHHHHHHHHHHHHHGGGEFHHHGHHHHHHHHHHHHHGGEGGHHGGGGEFEHHHHGHHHHHHGHHHHHHHHHHHGGHGHHHHGGGGGHHHHHHHHGHGHHGHGHGCGGGGGGG?CF?
@M02034:409:000000000-BFKT7:1:1108:20059:11734 1:N:0:28
AAGTCGAGGTGCCTAAAGTGGCAACCCAGACTCCGACTACGGTTGGTGGTGTAGAGCTTCCTGTAGCCGCATGGCGTTCGTACTTAAATATGGAACTAACCATTCCAATTTTCGCTGTCTCTTATACACATCTCCGAGCCCACGAGACTC
+
CBCCCCCCCCAFGGGGGGGGGGHHGHGFHHGHHHGGGGGHGGHGGGEFGEFGFHHHGHHHHHHHHHHHGEEGEGFEEFGGGHHHHHHHHHHHHGHGFGGFHHHHHHHHHHHHHEFGGFGHHGHHHHFHHHGHGHHGCDDFGHGGGGGGHH
@M02034:409:000000000-BFKT7:1:1108:2254:11734 1:N:0:28
AAAGTCGAGGTGCCTAAAGTGGCAACCCAGACTCCGCCGGCTGTTGGTGGTGTAGAGCTTCCTGTAGCCGCATGGCGTTCGTACTTAAATATGGAACTAACCATTCCAATTTTCGCTGTCTCTTATACACATCTCCGAG
+
AABBBFABBBAAGGGGGGGFGGGHHHFGEHHGHHHGGGFCGGEHGHEFGGGGHHHGFGHHHFHHFFFFHGGGEGHGGDGGFEBCFGFGEHFFH3F3GHGFHHHHFGHDHHHHHHGGGGFGHHHHGGFGDGFHFHGDD/@
@M02034:409:000000000-BFKT7:1:1108:19201:11735 1:N:0:28
AAAGTCGAGGTGCCTAAAGTGGCAACCCAGACTGGGGTGGCTGTTGGTGGTGTAGAGCTTCCTGTAGCCGCATGGCGTTCGTACTTAAATATGGAACTAACCATTCCAATTTTCGCTGTCTCTTATACACATCTC
+
AAA?>DABBBAAGGGGGGGGGGFHGHHGGHHGH3GH22A?2BFGGHHEFGAAEGHHHHHGHHGFFHFHGGGEEFHHGGGFGEFFHHFHHGHFGGBGFHFHHHFGHHHFGHHHFGCACDFFBGHHHEDBFGFHFFH
@M02034:409:000000000-BFKT7:1:1108:17639:11738 1:N:0:28
AAAGTCGAGGTGCCTAAAGTGGCAACCCAGACTCGCGGTGGTCTGGAGCTTC
+
BBBCAFBCCCCCGGGGGGGFGGGHHHHGGHHGHHG2E22A2AADGHAF2B35
@M02034:409:000000000-BFKT7:1:1108:24583:11740 1:N:0:28
AAAGTCGAGGTGCCTAAAGTGGCAACCCAGACTGGGGAGCGGGTTGGTGGTGTAGAGC
+
CCCCCFBCCCCCGGGGGGGGGGGHHHHGGHHGHHC2EA22E0EEC0AFA1B??@F555
@M02034:409:000000000-BFKT7:1:1108:13555:11741 1:N:0:28
AAAGTCGAGGTGCCTAAAGTGGCAACCCAGACTACTAAGAATGTTGGTGGTGTAGAGCTTCCTGTAGCCGCATGGCGTTCGTACTTAAATATGGAACTAACCATTCCAATTTTCGCTGTCTCTTATACACATCTCCGAGCCCACGAGACT
+
CCCBCFCCCCABGGGGGGGGGGGHHHHGGHHGHHHHHHHHHGGGHHHEGGEFCGHHHHHHHHHHHHHHHGGGGGHHGGGGEEFHHHHHHHHHHHHEHFGHHHHHHHHHHHHHHFGGGGGHHHHHHHFHFHHHHHFHGCGFGGHGGGGGGG
@M02034:409:000000000-BFKT7:1:1108:4775:11742 1:N:0:28
AAAGTCGAGGTGCCTAAAGTGGCAACCCAGACTAATGAGGAGGTTGGTGGTGTAGAGCTTCCTGTAGCCGCATGGCGTTCGTACTTAAATATGGAACTAACCATTCCAATTTTCGCTGTCTCTTATACACATCTCCGAGCCCACGAGACT
+
A@AAAFAABA2AGGFFEFGFGFEHHHHGGHHGGHHHHHFHHGGEGHGFGGEGGGHFHHHGHHHHFDEGHGGEGGEFEGGGEFFHHHHHDFHHGGHHEFFHHHEG3FEFHHHHHHGGGFGHGFFFGHGHGHFHBGFHD?C?DGGEGFGG?F
@M02034:409:000000000-BFKT7:1:1108:7499:11744 1:N:0:28
AAAGTCGAGGTGCCTAAAGTGGCAACCCAGACTAATCAGCATGGTGGTGTAGAGCTTCCTGTAGCCGCATGGCGTTCGTACTTAAATATGGAACTAACCATTCCAATTTTCGCTGTCTCTTATACACATCTCCGAGCCCACGAGACTCCT
+
BBCBAFBBCCABGGGGGDGGGGGHHHHGGHHGHHHHHHHHHHHFFGGEFGFGFFFHHHHHHHHGBGGGEGGHHGGFAEGHHHHGHGHFHHHFHHHHHGHHGGFHHFGHHHFGGGGGFHHHHHHHHFFGGFGHFFCGGGEGGGFGGGGHHH
@M02034:409:000000000-BFKT7:1:1108:5100:11745 1:N:0:28
AAAGTCGAGGTGCCTAAAGTGGCAACCCAGACTAATCCTAAGGTTGGTGGTGTAGAGCTTCCTGTAGCCGCATGGCGTTCGTACTTAAATATGGAACTAACCATTCCAATTTTCGCTGTCTCTTATACACATCTCCGAGCCCACGAGACT
+
ABBBAFAB?DAAGGGGGG4AABFHFH4EAFHFHFHEGGGF5AFAFECEFGGGAGGHHFDGACGEBGGHBEG0EGHGGFEEEGFHHHB3FG4BFHH3FC@BFHHHHGD4EFHHHD@?FGEBGFFF4F?B211GHHBGG/B@<CFFGC/DDF
@M02034:409:000000000-BFKT7:1:1108:2744:11750 1:N:0:28
AAAGTCGAGGTGCCTAAAGTGGCAACCCAGACTAATCATCAGGTTGGTGGTGTAGAGCTTCCTGTAGCCGCATGGCGTTCGTACTTAAATATGGAACTAACCATTCCAATTTTCGCTGTCTCTTATACACATCTCCG
+
AABBAFAB@@>ACGGFGBB6FDFGFHHFFHGEHHHHFHFBGFC5BFCEAEBFGFFFGHHHEGHHFDEGFFG0?BGFEEEGGFHFGFFF3B@GGF33@E3BGHFGHGFD4BFGHFEEFAEGGHHFGG4B2?BGCB11?
@M02034:409:000000000-BFKT7:1:1108:18361:11756 1:N:0:28
AAAGTCGAGGTGCCTAAAGTGGCAACCCAGACTAAGGGGGATGTTGGTGGTGTAGAGCTTCCTGTAGCCGCATGGCGTTCGTACTTAAATATGGAACTAACCATTCCAATTTTCGCTGTCTCTTATACACATCTCCGAGCCCACGAGACT
+
CCDDDFCCCCCBGGGGGGGGGGGHHHHGGH2AFB3A3AAE2FGHFHG1A1EAAAF5D5A35BFDGDF5@EE/EEC1/?EFE>2?FFH3BEH4B?33BFGH303BB4F44D3FB4/<C<<F?FFG3F3BFCG2FFG2?/<@FEHADGGDAH
@M02034:409:000000000-BFKT7:1:1108:16339:11761 1:N:0:28
AAAGTCGAGGTGCCTAAAGTGGCAACCCAGACTAATAATAATGTTGGTGGTGTAGAGCTTCCTGTAGCCGCATGGCGTTCGTACTTAAATATGGAACTAACCATTCCAATTTTCGCTGTCTCTTATACACATCTCCGAGCCCACGAGACT
+
CCCCCFCCCCBCGGGGGGGGGGGHHHHGGHHGHHFFFDGHFGHHGHEEEEGEAAF5AB3B5FGGFFE531EAEEC1>?ECEB2CCGH3BGH4B333B3GH313B3?F4BGEGD4>EEE<F4FHF4?4BDFD?GGG2C/?CGCC=@/</AG
@M02034:409:000000000-BFKT7:1:1108:21521:11762 1:N:0:28
AAAGTCGAGGTGCCTAAAGTGGCAACCCAGACTCAGACTTCGGTTGGTGGTGTAGAGCTTCCTGTAGCCGCATGGCGTTCGTACTTAAATATGGAACTAACCATTCCAATTTTCGCTGTCTCTTATACACATCTCCGAGCCCACGAGACT
+
CCCCCFBBBCBCGGGGGGGFGGGHHHHGGHG2GFHFE3F5AFGGAEEEEDGG13F5DDGHBGGFGD553EE>EEFCEEEEEE??FEH@3FGDBD33BFGHC?BGF4F44DEHGDEGGE?B3BD33F3?FC2?CGGBD/CC/?/F@@<DAH
@M02034:409:000000000-BFKT7:1:1108:6933:11767 1:N:0:28
AAAGTCGAGGTGCCTAAAGTGGCAACCCAGACTAATAATAGTGTTGGTGGTGTAGAGCTTCCTGTAGCCGCATGGCGTTCGTACTTAAATATGGAACTAACCATTCCAATTTTCGCTGTCTCTTATA
+
AAAA>FAA3DAABGGGFGGGGGGEGGCAFGHDHHHHHHHGHHHHHHHAEEBACEHHHFHFHFHHGFGGHGFCGEFGEEGEGGHHHHGEHEGFGG33@GDBGGHGHEE4FGHHHHEGGGGHGFFHGEB
@M02034:409:000000000-BFKT7:1:1108:12492:11769 1:N:0:28
AAAGTCGAGGTGCCTAAAGTGGCAACCCAGACTGGGCAGAAGGTTGGTGGTGTAGAGCTTCCTGTAGCCGCATGGCGTTCGTACTTAAATATGGAACTAACCATTCCAATTTTCGCTGTCTCTTATACACATCTCCGAGCCCACGAGACT
+
CCCCCFCCCCBBGGGGGGGFGGGHHHHGGHHGHC222ABF3FGGGHGEFGEFGHHGHHHGHHHHHHHHHGGFGGHHGGGGGGHHHHHHHHHHHHHHGHHGHHHHHHGHHHHHHFGGGGGGHHHHFHHHFFFHHHHHGCCGGFHGGGGGGH
@M02034:409:000000000-BFKT7:1:1108:12957:11772 1:N:0:28
AAAGTCGAGGTGCCTAAAGTGGCAACCCAGACTCCGGATTCTGTTGGTGGTGTAGAGCTTCCTGTAGCCGCATGGCGTTCGTACTTAAATATGGAACTAACCATTCCAATTTTCGCTGTCTCTTATACACATCCCGAGCCCACGAGACTC
+
CCCCCFCCCCCCGGGGEGGGGGGGHHHGGHHGHHHGGGGGHHGHHHHGGGEFGFHFHGHHHFHFFFHHHGGGGGHHGGGGFEFHHHHHHHHHHHHGHHHHHHGHHHFGHHHHHHGGGGGEHHHHHHGHFHDHHHHG?DCFFHGGGGGGHH
@M02034:409:000000000-BFKT7:1:1108:21200:11776 1:N:0:28
AAAGTCGAGGTGCCTAAAGTGGCAACCCAGACTACTCAGCATGTTGGTGGTGTAGAGCTTCCTGTAGCCGCATGGCGTTCGTACTTAAATATGGAACTAACCATTCCAATTTTCGCTGTCTCTTATACACATCTCCGAGCCCACGAGACT
+
CCCBBFCCCCBCGGGGGGGGGGGHHHHGGHHGHHGHHHHHHHHHHHHFGGEBGHHFHHHHHHHHHHHHHGGEEGHGGGGGGFHHHHFGFHGHHGBGHFEGHHGHHHGHHHHHHHGGGGGHHHHHHHGHFHHHHHHFGDGGGGHGGGGGGH
@M02034:409:000000000-BFKT7:1:1108:4283:11783 1:N:0:28
AAAGTCGAGGTGCCTAAAGTGGCAACCCAGACTTGTGTTGGTGTTGGTGGTGTAGAGCTTCCTGTAGCCGCATGGCGTTCGTACTTAAATATGGAACTAACCATTCCAATTTTCGCTGTCTCTTATACACATCTCCGAGCCCACGAGACT
+
AABBBFBBBBABGGGGGFGFGGGHHHHGGHHGHHHGHHGHHGGHGGHFGGEFGHHHHHHHGHHHHGHFHGGEEFHGGGGGFGGHHGG3FHGHHHFFFHFHFHHGHGGH4BFHFHGGGGGHHFHHGHGHGHFHHE3FFCGCGGHGGAFGGH
@M02034:409:000000000-BFKT7:1:1108:8608:11787 1:N:0:28
AAAGTCGAGGTGCCTAAAGTGGCAACCCAGACTGGGGTGGGGGTTGGTGGTGTAGAGCTTCCTGTAGCCGCATGGCGTTCGTACTTAAATATGGAACTAACCATTCCAATTTTCGCTGTCTCTTATACACATCTCCGAGCCCACGAGACT
+
B?ABAFBBBD>AGGCGGGGFGGGHHHHGGGHGHHHHGAEEEEGEEGGFFGB?BFGFHGHHHGHHHHEHGGFCFGHFGFGGFAFCFGGEGHFFGFGBFEFCF0FGHFED3GHHHHGGGGGHHHHHGFGHHHEHHHHFF-CCCFHECG??DF
@M02034:409:000000000-BFKT7:1:1108:8597:11802 1:N:0:28
AAAGTCGAGGTGCCTAAAGTGGCAACCCAGACTGGGGTGGGGGTTGGTGGTGTAGAGCTTCCTGTAGCCGCATGGCGTTCGTACTTAAATATGGAACTAACCATTCCAATTTTCGCTGTCTCTTATACACATCTCCGAGCCCACGAGACT
+
AAABBFABBBABGGGGGGGGFGGHHHHEFFHGHHHHGDFGGGGGGGGEFGGFGHHGHHHHHFHHHHHHHGG/EGHGGEGGGE2GHHHGGFGGGHFFGFHGCFGGHGHFHHHHHGGGGGGHHGHHFHFHFHHGHHHGGFGGCFHGGGGGGH
@M02034:409:000000000-BFKT7:1:1108:19900:11806 1:N:0:28
AAAGTCGAGGTGCCTAAAGTGGCAACCCAGACTAATAAGGAGGTTGGTGGTGTAGAGCTTCCTGTAGCCGCATGGCGTTCGTACTTAAATATGGAACTAACCATTCCAATTTTCGCTGTCTCTTATACACATCTCCGAGCCCACGAGACT
+
DDDCDFCCCCBBGGGGGGGGGGGHHHHGGHHGHB35DAFH3AAFHHFGGGGFAFGDGFFHFHHFF5GFFEG0FFHEEFGGGFFGFHFFHHHHHH3@GHHHE03FGFHD4FFHHFEGGEEFHHHHEH3?GGFFHHHHG?FGCGEGCGC/DB
@M02034:409:000000000-BFKT7:1:1108:19647:11809 1:N:0:28
AAAGTCGAGGTGCCTAAAGTGGCAACCCAGACTAGTGATAAGGTTGGTGGTGTAGAGCTTCCTGTAGCCGCATGGCGTTCGTACTTAAATATGGAACTAACCATTCCAATTTTCGCTGTCTCTTATACACATCTCCGAGCCCACGAGACT
+
CCCCCFCCCCBCGGGGGGGGGGGHHGHGGHHGHHHHHFHHHHHHHHGEFGFFHHHHHHHHHHHHHFHHHGGGGGHHGGGGGEGHHHHHHHHHHHGFGHHHHHHHFHHHHHHHHHGGGGGGHHHHGHDHHHBF?FFFF?DGGFFGGFFGGH
@M02034:409:000000000-BFKT7:1:1108:22058:11815 1:N:0:28
AAAGTCGAGGTGCCTAAAGTGGCAACCCAGACTGTGAATGAGGTTGGTGGTGTAGAGCTTCCTGTAGCCGCATGGCGTTCGTACTTAAATATGGAACTAACCATTCCAATTTTCGCTGTCTCTTATACACATCTCCGAGCCCACGAGACT
+
BBBBBFBBDBABGGGGGGGGGGGHHHHGGHHGHHHHHHHHHHHHHHFBFGFFGFHBHGHGHHHHHHHHHGGEGGHFGEFGF??GHHHHHHHHHF3FGGHHHHFGFFFDFGBHHGEFGGEGDFGFFFHHHGHHHHGDFCFGFFGGG?@DDH
@M02034:409:000000000-BFKT7:1:1108:18412:11815 1:N:0:28
AAAGTCGAGGTGCCTAAAGTGGCAACCCAGACTAATGAGAAGGTTGGTGGTGTAGAGCTTCCTGTAGCCGCATGGCGTTCGTACTTAAATATGGAACTAACCATTCCAATTTTCGCTGTCTCTTATACACATCTCCGAGCCCACGAGACT
+
AABABDBBDAAAGGGGGGGEGFGHFGFGGHGGHHFHCDGFHHHFFFG2BAEFAAFDGFHHHHGHHHHHHFC01EGG?EFGGFFEHFF3FG4@GFFBCB333BFEGHFFGHHHHF??E?E34BEGGHFG3B2GGF32B@D@FEGGCFCGGF
@M02034:409:000000000-BFKT7:1:1108:4766:11817 1:N:0:28
AAAGTCGAGGTGCCTAAAGTGGCAACCCAGACTGGGGGGGGTGTTGGTGGTGTAGAGCTTCCTGTAGCCGCATGGCGTTCGTACTTAAATATGGAACTAACCATTCCAATTTTCGCTGTCTCTTATACACATCTCCGAGCCCACGAGACT
+
AABAAFBCCCABGGGGGGGGGGGHHHHGGHHFHHHHGGGGFBF9DFF;AD.;AFFFFBFFFFFFFFFBFDBBDDF:BDFEDAFEFFFBFFFBBFFFFFFFFFFFFFFFFFFFFFFAFFDBFFFFFF/:B/BBFFBF;;@=;EEFA;DFFF
@M02034:409:000000000-BFKT7:1:1108:22645:11819 1:N:0:28
AAAGTCGAGGTGCCTAAAGTGGCAACCCAGACTTTGCCGTGTGTTGGTGGTGTAGAGCTTCCTGTAGCCGCATGGCGTTCGTACTTAAATATGGAACTAACCATTCCAATTTTCGCTGTCTCTTATACACATCTCCGAGCCCACGAGACT
+
CCCCCFCCCCCCGGGGGGGFGGGHHHHGGHHGHHHHHHGEEHHHGHHEFGGFGHHFHHHHHHHHHHHHHGGEFGHFFGGGGEEHHHHHHHHHHHBBGHHHHCFGHHHHHGHHHGGGGGGHHHHHFGHHFCGHFHH2C@CGCEHGGGGGGG
@M02034:409:000000000-BFKT7:1:1108:22991:11820 1:N:0:28
AAAGTCGAGGTGCCTAAAGTGGCAACCCAGACTAATAAGCAGGTTGGTGGTGTAGAGCTTCCTGTAGCCGCATGGCGTTCGTACTTAAATATGGAACTAACCATTCCAATTTTCGCTGTCTCTTATACACATCTCCGAGCCCACGAGACT
+
BBBBBFBBBBABGGGGGGGGGGGGHHHGGHHGHHHHHHHHHHGGGHGEFGEFGHHGHEHHHGHHHHHHHGGFFGHGGGGGGGFHHHGGHHHGHGGGFHGHHHHHHHGHHHHHHFEGGGGFHGHHEH3BFGDGGHHBD/CFGGGGGGGGGH
@M02034:409:000000000-BFKT7:1:1108:27996:11822 1:N:0:28
AAAGTCGAGGTGCCTAAAGTGGCAACCCAGACTTCTGGTAGTGTTGGTGGTGTAGAGCTTCCTGTAGCCGCATGGCGTTCGTACTTAAATATGGAACTAACCATTCCAATTTTCGCTGTCTCTTATACACATCTCCGAGCCCACGAGAC
+
AAAB>FBBBBABGGGGGGGGGGGFGHHGGHHGHH5GDEGHHGHGHHHEFGBFGGHHGHHHHHHHHHHHHGGEFGHHGGGGGFHHHHHHHHHHHHGHFHHHHHHHHHFHHHHHHHGGGGGHHHHHHHGHHHGHHHHFDDGGGGHGGGGDG
@M02034:409:000000000-BFKT7:1:1108:23400:11824 1:N:0:28
AAAGTCGAGGTGCCTAAAGTGGCAACCCAGACTGGGGTTGGGGTTGGTGGTGTAGAGCTTCCTGTAGCCGCATGGCGTTCGTACTTAAATATGGAACTAACCATTCCAATTTTCGCTGTCTCTTATACACATCTCCGAGCCCACGAGACT
+
CCCCCFCCCCCCGGGGGGGFGGGHHHHGGHHGHHHHGBAEEFGEEGGFGGBFGHHHHHHHHHHHHHHHHGGFGGHHGFGGGGGHHHHFHHHHHHFFFHHHHHHHHHHHHHHHHHGGGGGHHHHHHHHHGHFHHHHHGGGGGGHGGGGGGF
@M02034:409:000000000-BFKT7:1:1108:4817:11832 1:N:0:28
AAAGTCGAGGTGCCTAAAGTGGCAACCCAGACTTCGAGTAATGTTGGTGGTGTAGAGCTTCCTGTAGCCGCATGGCGTTCGTACTTAAATATGGAACTAACCATTCCAATTTTCGCTGTCTCTTATACACATCTCCGAGCCCACGAGACT
+
BAACBFABCCAAGGGGGGGGGGGHHHGGGHHGHHHDGHHHHHHFHHHEFGGGFFHGHHHHHHHHHHFGHGGCGGHEGEGGGEHHHHHEHHHHHHEFHFHHGE3GHEFBHHGFFGFGGGGFHHHHBGHGFFGHHHHF?@@CDFHFGFCDDH
@M02034:409:000000000-BFKT7:1:1108:26642:11836 1:N:0:28
AAAGTCGAGGTGCCTAAAGTGGCAACCCAGACTAATAATACGGTTGGTGGTGTAGAGCTTCCTGTAGCCGCATGGCGTTCGTACTTAAATATGGAACTAACCATTCCAATTTTCGCTGTCTCTTATACACATCTCCGAGCCCACGAGACT
+
CCCCCFACCBBCGGGGGGGFGGGHHHHGGHHGHHGHHHHHBGFFFEEAEEEGGDHBFGGGBFHGGGDEFFE>E>FG?FEFAEFHHHHEHHHFGHE3FCGGFFDFHFG44F?HHGEDGGE3FHGFBFFFGFDFFFFGG?/>/FGF/>CDAG
@M02034:409:000000000-BFKT7:1:1108:25294:11838 1:N:0:28
AAAGTCGAGGTGCCTAAAGTGGCAACCCAGACTCAGCCTCCTGTTGGTGGTGTAGAGCTTCCTGTAGCCGCATGGCGTTCGTACTTAAATATGGAACTAACCATTCCAATTTTCGCTGTCTCTTATACACATCTCCGAGCCCACGAGACT
+
CBCCCFBCCCBCGGGFGGGGGGGHHHHGGHHGHHHHHHHHHGHFGHHGEGEFBGHFFHHHHHHHHHHHHGGEEGGFGGGGGEFHHHFGBGHHHHFEHHHHGHFHHFFFHHHHHFFGGGGHHHHHGHHHHHHHHHHHGCDGGGHGGGGGGH
@M02034:409:000000000-BFKT7:1:1108:2162:11844 1:N:0:28
AAAGTCGAGGTGCCTAAAGTGGCAACCCAGACTACTAGTACTGTTGGTGGTGTAGAGCTTCCTGTAGCCGCATGGCGTTCGTACTTAAATATGGAACTAACCATTCCAATTTTCGCTGTCTCTTATACACATCTCCGAGCCCACGAGACT
+
ABBAAFBBBBBAGGGGGGGFGGGHHHHGGGHGGFFHFFFGHFHFHHHGGGEFHHHGHGHHHFHHHHHHHGGCEGHHGGGGGGHHHHHHHHHHGHFFFFGFHHHHGHHGHFHHHHGFGGE3FGGHFGDF?GBGFGFFF@CFGEGGFCCDDD
@M02034:409:000000000-BFKT7:1:1108:23621:11846 1:N:0:28
AAAGTCGAGGTGCCTAAAGTGGCAACCCAGACTGGGTCGCCTGTTGGTGGTGTAGAGCTTCCTGTAGCCGCATGGCGTTCGTACTTAAATATGGAACTAACCATTCCAATTTTCGCTGTCTCTTATACACATCTCCGAGCCCACGAGAC
+
BBBBBFBBBBBBGGGGGGGGGBFHHHHGGHHGHHHAEG2AEEGHGHHFGGEFGHHFHHHHHHHHHHHHHGGCEGHHGGGGGFHHHHHHGHGHHH?FFHHFHHHHHHHFFFHHHHGGGGGHHGHHHHDGHHHHHEGGGDGGGGHGGGGGG
@M02034:409:000000000-BFKT7:1:1108:15643:11847 1:N:0:28
AAAGTCGAGGTGCCTAAAGTGGCAACCCAGACTACGAAGAATGTTG
+
CCCCCFCCCCCCGGGGGGGGGGGHHHHGGH2FHEE2AAE23BGGFH
@M02034:409:000000000-BFKT7:1:1108:2889:11847 1:N:0:28
AAAGTCGAGGTGCCTAAAGTGGCAACCCAGACTGATAATAATGTTGGTGGTGTAGAGCTTCCTGTAGCCGCATGGCGTTCGTACTTAAATATGGAACTAACCATTCCAATTTTCGCTGTCTCTTATACACATCTCCGAGCCCACGAGACT
+
BBBBBFAABBABGGGGGGGGGGFFFHHGGHDGGHHEFFGFFFHFGGHGFGEFFGHFHHHHHGHHFEFBGFGGGGHFEBEFEEBGHHHGHHGHGEBBFHHHHGFGHHHFFGHHHHGGGGGHHHHGHHGHHHFHHHGHF/CCDGHEGGGDAG
@M02034:409:000000000-BFKT7:1:1108:18603:11849 1:N:0:28
AAAGTCGAGGTGCCTAAAGTGGCAACCCAGACTAAGGATAATGTTGGTGGTGTAGAGCTTCCTGTAGCCGCATGGCGTTCGTACTTAAATATGGAACTAACCATTCCAATTTTCGCTGTCTCTTATACACATCTCCGAGCCCACGAGACT
+
BBBBBFBBBBBBGGGGGGGBGGGHHHHGGHHGHHHHHHHHHHHGHHHEFGFFFGHHHHHHHHHHFGHHHGGFGGHHGFGGGFHHHHHHHHHHHHFGFHHHHHHHHHGHGHHHHGGGGGGHHHHHHHHHHHHHGHHGF?FGGGHGGGGGGH
@M02034:409:000000000-BFKT7:1:1108:19105:11854 1:N:0:28
AAAGTCGAGGTGCCTAAAGTGGCAACCCAGACTGGGGGTGGGGTTGGTGGTGTAGAGCTTCCTGTAGCCGCATGGCGTTCGTACTTAAATATGGAACTAACCATTCCAATTTTCGCTGTCTCTTATACACATCTCCGAGCCCACGAGACT
+
CCCCCFCCCDBCGGGGGGGGGGGHHHHGGHHGHB222AE0EAFFFGGGGGFFHHHHHHHHHHHHHHHHHGGFGGHHGGGGGGHHHHHHHHHHHHHHHHHHHHHHHHGHHHHHHHGGGGGHHHHHHHHHHHGHHHHFGCGGGGHGGGGGGF
@M02034:409:000000000-BFKT7:1:1108:12529:11858 1:N:0:28
AAAGTCGAGGTGCCTAAAGTGGCAACCCAGACTAATAAGTCTGTTGGTGGTGTAGAGCTTCCTGTAGCCGCATGGCGTTCGTACTTAAATATGGAACTAACCATTCCAATTTTCGCTGTCTCTTATACACATCTCCGAGCCCACGAGACT
+
BBCCCFBBBCBCGGGGGGGFGGGHHHHGGHHGHHHHGGH5BDGHFHEAEEEFG3GDEAFFDFDGGGHDEEE0FEFC@>@FEEFGFHHB3GGFFH33BGHH3?3FFEGB4FFGF?EEFF?GGFGEBFFFHFFFHFH2E/<BF//CDGGGCF
@M02034:409:000000000-BFKT7:1:1108:12545:11866 1:N:0:28
AAAGTCGAGGTGCCTAACGTGGCAACCCAGACTAATAAGTCTGTTGGTGGTGTAGAGCTTCCTGTAGCCGCATGGCGTTCGTACTTAAATATGGAACTAACCATTCCAATTTTCGCTGTCTCTTATACACATCTCCGAGCCCACGAGACT
+
BABBBFBBBD2>GFGGG4AFECFHHHAEGHHGHHGHHHGBFGHFGHHAEEEFAGHGHGHGHHHHHHGHGGG?GFHHGAFGFEEHHHDGFFFHFGG@FCFFFFEGFBEFGHFGGFEEGGGHHFGH4GF33BDGGHEFGDGGGGHG?GGGGH
@M02034:409:000000000-BFKT7:1:1108:11256:11870 1:N:0:28
AAAGTCGAGGTGCCTAAAGTGGCAACCCAGACTAAGAATAATGTTGGTGGTGTAGAGCTTCCTGTAGCCGCATGGCGTTCGTACTTAAATATGGAACTAACCATTCCAATTTTCGCTGTCTCTTATACACATCTCCGAGCCCACGAGACT
+
BCCCCFCBBCBBGGGGGGGGGGGHHGHGGHHGHHHHGHGHGGGGHHHGGGGGHHHHHHHHHHHHHHGHHGEAEEHFGEGGGEGHHHHFGHHHHHHGEGHFHHHFGHG4FFGHHHGGGGGHFHHHGG4GHHHHHFFGG//>CGHGG/DGGF
@M02034:409:000000000-BFKT7:1:1108:2488:11870 1:N:0:28
AAAGTCGAGGTGCCTAAAGTGGCAACCCAGACTAAGAATAATGTTGGTGGTGTAGAGCTTCCTGTAGCCGCATGGCGTTCGTACTTAAATATGGAACTAACCATTCCAATTTTCGCTGTCTCTTATCCACATC
+
AABAAF?ABB2AGGGGGGGGGFGHHHHGGHHGHB3B3B3D55DAFFAFGDEFHHHFFHHHFGHHGFGFGEGCEGEHGGEGEEHEGGG3@GHGH3B3BGHGHFFFHFHGFEGHHHGGGDEFHFGEGG34?311?
@M02034:409:000000000-BFKT7:1:1108:25863:11876 1:N:0:28
AAAGTCGAGGTGCCTAAAGTGGCAACCCAGACTCAGAATCAGGTTGGTGGTGTAGAGCTTCCTGTAGCCGCATGGCGTTCGTACTTAAATATGGAACTAACCATTCCAATTTTCGCTGTCTCTTATACACATCTCCGAGCCCACGAGACT
+
A3A>AFBBBDABGGGGGGGGFDF4FGHDCEGGHHHHHHHHD3GBGBEFGGEFGHHFBGHHFGHHGFBGFGGCEFGHGEGGGGGHGHH3FHHHGDFFGHHBFHHHHHGHFFHGHHGGGDEDGHHHGHGFGGHHHGHFF@?C?EFFCCGGGH
@M02034:409:000000000-BFKT7:1:1108:21967:11879 1:N:0:28
AAAGTCGAGGTGCCTAAAGTGGCAACCCAGACTGGGTGGGAGGTTGGTGGTGTAGAGCTTCCTGTAGCCGCATGGCGTTCGTACTTAAATATGGAACTAACCATTCCAATTTTCGCTTCTCTTATACACATCTCCGAGCCCACGAGACTC
+
CCCCCFBCBCCBGGGGGGGGGGGHHHHGGHHGHHHHBEEGEFGEHHEEGGGGGGGEGFHHGHHHHGHGHGG/EFHAEEGGGEEEFHHGGHHHHG3BFGHHFC?FDDGD4FFHHFEEGFDFHGHFHGFFFF@GFGHGFG?DFEF@/@DDFG
@M02034:409:000000000-BFKT7:1:1108:29233:11879 1:N:0:28
AAAGTCGAGGTGCCTAAAGTGGCAACCCAGACTCGGGGGGGGGTTGGTGGTGTAGAGCTTCCTGTAGCCGCATGGCGTTCGTACTTAAATATGGAACTAACCATTCCAATTTTCGCTGTCTCTTATACACATCTCCGAGCCCACGAGACT
+
AAABAFAADB>AEGGGGGFBEF2C44AECHF2BGFEGGGGC?B9@BB;AD.;;BF/B9FFF9FF;BF9BD?@DDF.BAB9;A.9A/B9FFB9BF/B9FFF/AB9B/9BFFFFFFB.AAA;B;/FFFFFB9BFBF9B;>>@>.A?@=BAAB
@M02034:409:000000000-BFKT7:1:1108:11272:11882 1:N:0:28
AAAGTCGAGGTGCCTAAAGTGGCAACCCAGACTAAGAATAATGTTGGTGGTGTAGAGCTTCCTGTAGCCGCATGGCGTTCGTACTTAAATATGGAACTAACCATTCCAATTTTCGCTGTCTCTTATCCACATCTCCGAGCCCACG
+
A?AAAFBBBBAAFGGGGGGGGCGGFHHAFHG2GFHFFGHFHHFGHHHEFEABGFHEHHGGHCHFFGFGFGG?EEHHGEEFE?FGFFGBGFFHHE3BGGHHFCGHFGHFHFHHHDEGFE<FGFGGBG3BFGH1FDGB/<BCGE//B
@M02034:409:000000000-BFKT7:1:1108:26663:11883 1:N:0:28
AAAGTCGAGGTGCCTAAAGTGGCAACCCAGACTACTCATCATGTTGGTGGTGTAGAGCTTCCTGTAGCCGCATGGCGTTCGTACTTAAATATGGAACTAACCATTCCAATTTTCGCTGTCTCTTATACACATCTCCGAGCCCACGAGACT
+
CCCCCFCCCCBBGGGGGGGGGGGHHHHGGHHGHGHHHHHFHGHHHHHEGGEFHGHHHHHHHHHHHHHHHGGGGGHHFEGFFEGHHHHGHHHHHHBFGHFFHFHFHHGFGGHHHFEGGGEHFHHHFGFHHFGHHHHDD/>BFFFGF@G/DG
@M02034:409:000000000-BFKT7:1:1108:26551:11889 1:N:0:28
AAAGTCGAGGTGCCTAAAGTGGCAACCCAGACTCATCATAC
+
DCDDDFBCCCCCGGGGGGGGGGGHHHHGGHHGH335A5F55
@M02034:409:000000000-BFKT7:1:1108:10889:11912 1:N:0:28
AAAGTCGAGGTGCCTAAAGTGGCAACCCAGACTACGAATACTGTTGGTGGTGTAGAGCTTCCTGTAGCCGCATGGCGTTCGTACTTAAATATGGAACTAACCATTCCAATTTTCGCTGTCTCTTATACACATCTCCGAGCCCACGAGACT
+
CCCCCFBCBBBAGGGGGGGGGGGHHHHGGHHGHHHGGHHGHHHHHHHGGGGFHHHHHHHHHHHHHHHHHGGGGGHHGGGGGGHHGHHHHHHHHHGHHHHGHHHHHHHHHHHHHHGGGGGHHHHHHHHHGGHHHHHHGGGGGGHGGGGGGH
@M02034:409:000000000-BFKT7:1:1108:24891:11913 1:N:0:28
AAAGTCGAGGTGCCTAAAGTGGCAACCCAGACTGGGCAGACGGTTGGTGGTGTAGAGCTTCCTGTAGCCGCATGGCGTTCGTACTTAAATATGGAACTAACCATTCCAATTTTCGCTGTCTCTTATACACATCTCCGAGCCCACGAGACT
+
CBBCCFCCBCCCGGGGGGGFGGGHHHHGGHHGHHHHGHGGHGGEFGGGGGEFGGHFHHHHGHHHHGHHHGGFEGHGGGGGGGHHHHGFHHHHHFEEEHHHHHFHHHGHHHHHHHGGGGGFHGHHGHHHFFFHHHGFDCDGGGHGGGGGGF
@M02034:409:000000000-BFKT7:1:1108:9251:11913 1:N:0:28
AAAGTCGAGGTGCCTAAAGTGGCAACCCAGACTCATCCGTCTGTTGGTGGTGTAGAGCTTCCTGTAGCCGCATGGCGTTCGTACTTAAATATGGAACTAACCATTCCAATTTTCGCTGTCTCTTATACACATCTCCGAGCCCACGAGACT
+
BAAABFBBBBABGGGGGGGGGGGHHHHECGHGHHHGHHGGHHGHHHHGGGEFGHHFHHGGHCHHHFFFFCFEEFHGGFGGGEFHGHFDDGHHHHHHEGFHHGHHHHHFFFGHHFGGGGEHHHHHHH33BBFGHFHBD>D@DGHG/ADC?H
@M02034:409:000000000-BFKT7:1:1108:11823:11913 1:N:0:28
AAAGTCGAGGTGCCTAAAGTGGCAACCCAGACTAAGAAGGATGTTGGTGGTGTAGAGCTTCCTGTAGCCGCGTGGCGTTCGTACTTAAATATGGAACTAACCATTCCAATTTTCGCTGTCTCTTATACACATCTCCGAGCC
+
CDDCDFCCCCACGGGGGGGGGGGHHHHGGHHC33B33BFG2FGHBHCAA2FEA3F5A5FG5GGE5AB5AAE0>EE@/>/F1?2?1FGF@FGFF33?F3G33?3B3F44?BGFH4E?EDBFHHHH3?FFHFFFHFG2<B</<
@M02034:409:000000000-BFKT7:1:1108:13838:11915 1:N:0:28
AAAGTCGAGGTGCCTAAAGTGGCAACCCAGACTTGTGGGAAGGTTGGTGGTGTAGAGCTTCCTGTAGCCGCATGGCGTTCGTACTTAAATATGGAACTAACCATTCCAATTTTCGCTGTCTCTTATACACATCTCCGAGCCCACGAGACT
+
BBCBBFCCCCCCGGGGGGGGGGGHHHHGGHHGHHHHGGGHHGGHHHGEFEGFAFHFFGHHFHHHHFFFFGGEEEG1EEGGEBFGGFHFFHHEGF33GGHHF03EGFGDGHFHHFGGGGFHBHFF3G3BFG2FHHHGG?FGGGFGGCCDGH
@M02034:409:000000000-BFKT7:1:1108:9398:11932 1:N:0:28
AAAGTCGAGGTGCCTAAAGTGGCAACCCAGACTAAGAATCAGGTTGGTGGTGTAGAGCTTCCTGTAGCCGCATGGCGTTCGTACTTAAATATGGAACTAACCATTCCAATTTTCGCTGTCTCTTATACACATCTCCGAGCCCACGAGACT
+
CCCCCFCCCCABGGGGGGGGGGGHHHHGGHHGHHHHHHHHGHHHHHGGGGFFGHHFHHHHHHHHHHHHHGGEGGHHGGGGGFHHHHHHHHHHHHGGHHHHHHHHHHHHHHHHHHGGGGGGHHHHHHHHGHGHHHHHGFGGGGHGGGGGGG
@M02034:409:000000000-BFKT7:1:1108:4513:11940 1:N:0:28
AAAGTCGAGGTGCCTAAAGTGGCAACCCAGACTTCTCCTCAGGTTGGTGGTGTAGAGCTTCCTGTAGCCGCATGGCGTTCGTACTTAAATATGGAACTAACCATTCCAATTTTCGCTGTCTCTTATACACATCTCCGAGCCCACGAGACT
+
ABBABFBBBBBBGFDFGGGGGGFHHHHGGHHGHHHHHHHHHG3DGFGGGGEFHHHHEHHHHGHHHHHHHGGCGFHFEEGGGGHHHFGDGHFHEGDGHHGBFGHHHHHHFGHHHHEGFGEFGHHHHHHHHGD2F33FD/B?DGHGG?/AFH
@M02034:409:000000000-BFKT7:1:1108:21149:11947 1:N:0:28
AAAGTCGAGGTGCCTAAAGTGGCAACCCAGACTCAGAAGAATGTTGGTGGTGTAGAGCTTCCTGTAGCCGCATGGCGTTCGTACTTAAATATGGAACTAACCATTCCAATTTTCGCTGTCTCTTATACACATCTCCGAGCCCACGAGACT
+
CCCCCFCCCCCCGGGGGGGGGGGHHHHGGHHGHHHHGHHHHHHHHHHEGGEFHHHHHHHHGHHHHHHHHGGCEGHHGGGGGGHHHHGGHHGHHHGHHHHHHHHHHHHHHGHHHGGFGGGHHHHHHHGHGHHHHHGHGCGGCGHGGGGGGH
@M02034:409:000000000-BFKT7:1:1108:17503:11949 1:N:0:28
AAAGTCGAGGTGCCTAAAGTGGCAACCCAGACTGCGACTCCGGTTGGTGGTGTAGA
+
BBABBFBBBBBBGGGGGFGGGGFGCHHGGHHGHHHGGGGGHGGGGGGE1E1BE355
@M02034:409:000000000-BFKT7:1:1108:21235:11952 1:N:0:28
AAAGTCGAGGTGCCTAAAGTGGCAACCCAGACTAATGGGAAGGTTGGTGGTGTAGAGCTTCCTGTAGCCGCATGGCGTTCGTACTTAAATATGGAACTAACCATTCCAATTTTCGCTGTCTCTTATACACATCTCCGAGCCCACGAGACT
+
BAABBFBBB@AAGGGGEGGFGFFFHDHGCGFFHHHGHFHFHDFHHHCACEEFGGHBFHHHHFHHGHHHHGG0BEEHGGGGG?FEHHGGGHHHHE3GECFGHFGFHHGGHGHHHHGGFAEGHHHHBGBFGF?FGHF2E?BBGGHGGCC/EG
@M02034:409:000000000-BFKT7:1:1108:9322:11959 1:N:0:28
AAAGTCGAGGTGCCTAAAGTGGCAACCCAGACTAATAATAAGGTTGGTGGTGTAGAGCTTCCTGTAGCCGCATGGCGTTCGTACTTAAATATGGAACTAACCATTCCAATTTTCGCTGTCTCTTATACACATCTCCGAGCCCACGAGACT
+
CCCCCFCCCCCCGGGGCGGFGGGHHHHGGHHGHGGHHHHHHHHHHHGGGGGGHHHHHHHHHHHHHHHHHGG@EGHHGGGGGGHHHHHHHHHHHHHHHHHHHHHHHHHGHHGHHHGGGGGHHHHHHHHHGHHHHHHHGGGGGGHGGGGGGH
@M02034:409:000000000-BFKT7:1:1108:26547:11963 1:N:0:28
AAAGTCGAGGTGCCTAAAGTGGCAACCCAGACTATGAATAAGGTTGGTGGTGTAGAGCTTCCTGTAGCCGCATGGCGTTCGTACTTAAATATGGAACTAACCATTCCAATTTTCGCTGTCTCTTATACACATCTCCGAGCCCACGAGACT
+
CCCCCFCCBCBCGGGGGGGGGGGHHHHGGHHGHHHHHHHHHHHHHHGGGGABFGHGHGHHHHHHHHHGHGGGGEHHGGGGEGHGHHHHHHGGHGHHGHHHHHHHHHHHHHHHHHGGGGGHHGHHHHHHHHFHHHGHGGGGGFHGGGGDDH
@M02034:409:000000000-BFKT7:1:1108:10889:11964 1:N:0:28
AAAGTCGAGGTGCCTAAAGTGGCAACCCAGACTGTGCCTCATGTTGGTGGTGTAGAGCTTCCTGTAGCCGCATGGCGTTCGTACTTAAATATGGAACTAACCATTCCAATTTTCGCTGTCTCTTATACACATCTCCGAGCCCACGAGACT
+
BBBBBFAB@@ABGGGGGGGGGGGGHHHGGHHGHHHHHHHHHHHHHHHGGGEFGHHHHHHHHHHHGBFHHGEEEGHHGGGFFFGHHHHGGHHHHGHHHHHHHHGHHHHFGGHHHGEGGGGHHGHHFHFHFGGHHHGHG?CCGEFEGGGGGH
@M02034:409:000000000-BFKT7:1:1108:24639:11966 1:N:0:28
AAAGTCGAGGTGCCTAAAGTGGCAACCCAGACTCCTGCGCGGGTTGGTGGTGTAGAGCTTCCTGTAGCCGCATGGCGTTCGTACTTAAATATGGAACTAACCATTCCAATTTTCGCTGTCTCTTATACACATCTCCGAGCCCACGAGACT
+
ABBBBFCCCCCCGGGGGGGGGGGHHHHGGHHGHHHHHHGGGGGAFFGGGGGGFGHHHGHHHHHHHGFHHGGEEFGFGGGGGGHHHHFGFHFHHHHHHHHFFHHHHFHHGGHHHHGGGGDFHFHG2GFHFFFHHHFHG/@?DEFGGC?EGE
@M02034:409:000000000-BFKT7:1:1108:11091:11970 1:N:0:28
AAAGTCGAGGTGCCTAAAGTGGCAACCCAGACTCATACTTCTGTTGGTGGTGTAGAGCTTCCTGTAGCCGCATGGCGTTCGTACTTAAATATGGAACTAACCATTCCAATTTTCGCTGTCTCTTATACACATCTCCG
+
BBCCBFBCCCCCGGGGGGGGGGGHHHHGGHHGHGFGGHHHHGHGFEHGEDEFGAF5FABEFGGHGDEBDEG?FGHA@>EC>>2??@GFDGHFGH33BEHG313B?4F4BFGHFB>EFE<F?FGE44B4FCF?FFF2C
@M02034:409:000000000-BFKT7:1:1108:8144:11981 1:N:0:28
AAAGTCGAGGTGCCTAAAGTGGCAACCCAGACTGGGGATGAGGTTGGTGGTG
+
A1>>1DAAD1AAGGFGG1G3FF00GHHGGHGGHFEH0BECAFFABBFFEE/B
@M02034:409:000000000-BFKT7:1:1108:6717:11987 1:N:0:28
AAAGTCGAGGTGCCTAAAGTGGCAACCCAGACTAGGGAGGGGGTTGGTGGTGTAGAGCTTCCTGTAGCCGCATGGCGTTCGTACTTAAATATGGAACTAACCATTCCAATTTTCGCTGTCTCTTATACACATCTCCGAGCCCACGAGACT
+
BBBBBFBB@BABGGGGGGGFGGGHHHHGGHHGHHHHHGGGGGGFGGGEFGBFGFHHHHHHHHHHGFHHHGGEEGHHGGGGGEGHHHHHHGHHHHHGFHGGHHFHHHFFHHHHHHGGGGGHHHHHHHHFGGFHFFFHGCGFGGHGGGGDGH
@M02034:409:000000000-BFKT7:1:1108:11464:11995 1:N:0:28
AAAGTCGAGGTGCCTAAAGTGGCAACCCAGACTAAGAATCAGGTTGGTGGTGTAGAGCTTCCTGTAGCCGCATGGCGTTCGTACTTAAATATGGAACTAACCATTCCAATTTTCGCTGTCTCTTATACACATCTCCGAGCCCACGAGACT
+
CCCCCFCCCBABGGGGGGGFGGGHHHHGGHHGGHHHHHHHHHHGHHGEGGFFHHHHHHHHHHHHHHHHHGGGGGHHGGGGGEHHHHHGHHHHHHHHHHGHHHHHHHFFHHHHHHGGGGGGHHHHGHHHHFHHHGHHGCGGGGHGGGGGGH
@M02034:409:000000000-BFKT7:1:1108:26536:12002 1:N:0:28
AAAGTCGAGGTGCCTAAAGTGGCAACCCAGACTGGGGGGGGTGTTGGTGGTGTAGAGCTTCCTGTAGCCGCATGGCGTTCGTACTTAAATATGGAACTAACCATTCCAATTTTCGCTGTCTCTTATACACATCTCCGAGCCCACGAGACT
+
BBBBBFBABDAAGGGGGGGFGGGHFHHCGHHGGHHHGGGGF?@BDFFAEF9;AFFFFFFFFFFFBFFFFDADFFFFDDFEA;BAEFFFFFFFFFFFBFBFFFFFFFFFFFFFFFBADFFFFFFFFFFFFFBFFFFFDDAC-AAEFCFFFF
@M02034:409:000000000-BFKT7:1:1108:2182:12010 1:N:0:28
AAAGTCGAGGTGCCTAAAGTGGCAACCCAGACTGGGGGGGTGGTTGGTGGTGTAGAGCTTCCTGTAGCCGCATGGCGTTCGTACTTAAATATGGAACTAACCATTCCAATTTTCGCTGTCTCTTATACACATCTCCGAGCCCACGAGACT
+
AAAABFBBBBAAFGGGGGGGGGGFCEGCEHGGHGHHGGGG:CGDFGGFGGDEABFBFFGGFFGGGFFBFGGFDFFFA9>AAAFEEFF9FFEBFFBBFFFFFFFFFFF/BFFFFFFDFFFFFFFFFFB;9BBFFFFFD-D;>?:EF;FF?B
@M02034:409:000000000-BFKT7:1:1108:20217:12013 1:N:0:28
AAAGTCGAGGTGCCTAAAGTGGCAACCCAGACTTCGAGTGGGGTTGGTGGTGTAGAGCTTCCTGTAGCCGCATGGCGTTCGTACTTAAATATGGAACTAACCATTCCAATTTTCGCTGTCTCTTATACACATCTCCGAGCCCACGAGACT
+
DDDDDFCCDDBCGGGGGGGGGGGHHHHGGHHGHHHGHHHHGHGFGGGGGGEFGHHHHHHHHHHHHHHHHGGGGGHHGGGGGGHHHHHHHHHHHHGHHHHHHHHHHHHHHHHHHHGGGGGHHHHHHHHHHHGHHHHHGCGGGGHGGGGGGF
@M02034:409:000000000-BFKT7:1:1108:8484:12013 1:N:0:28
AAAGTCGAGGTGCCTAAAGTGGCAACCCAGACTTCTCCGCAGGTTGGTGGTGTAGAGCTTCCTGTAGCCGCATGGCGTTCGTACTTAAATATGGAACTAACCATTCCAATTTTCGCTGTCTCTTATACACATCTCCGAGCCCACGAGACT
+
BCBCBFBCCCABGGGGGGGFGGGGHHFGFHHGHHHHHHGGGGGFHHGEFGEFFHHGHHHHHGHHGGHHHGGEGGHGGGGGGEGHHHHGHHHHHHHHGHHHHHHHHHHHHHHHHFGGGGGGHFHHHHHHHHEHHFGFGGGGGGHEGGGGGG
@M02034:409:000000000-BFKT7:1:1108:25234:12024 1:N:0:28
AAAGTCGAGGTGCCTAAAGTGGCAACCCAGACTAATAATAATGTTGGTGGTGTAGAGCTTCCTGTAGCCACATGGCGTTCGTACTTAAATATGGAACTAACCATTCCAATTTTCGCTGTCTCTTATACACATCTCCGAGCCCACGAGAC
+
CCCCCFCCBBBBGGGGGGGGGGGHHHHGFHHGHHHHHHHHHGHGHHHGGGGGHHHFHHHHHHHHHGHHHHHHHHHHGGGGGFFHHHHHHHHHHHGHGHHHHHHHHHHGHHGHHHGGGGGHHHHHFHEHDHBG3FGEFC/BDC?</<B/<
@M02034:409:000000000-BFKT7:1:1108:2948:12031 1:N:0:28
AAAGTCGAGGTGCCTAAAGTGGCAACCCAGACTTTTCCTGGTGTTGGTGGTGTAGAGCTTCCTGTAGCCGCATGGCGTTCGTACTTAAATATGGAACTAACCATTCCAATTTTCGCTGTCTCTTATACACATCTCCGAGCCCACGAGACT
+
CCCCCFCCCCAAGGGGGGGFGGGHHHHGGHHGHHHHHHHHHHHGGHHGGGEFGHHHH5BGHHHHGGHHHGGGGGHHGFGGFFGHHHHHHHGHHHFFHHGHHHFHHHHHHHHHHHGGGGGHHHHHGHHHFFFHHHFGF@FDFGHGGFCGGH
@M02034:409:000000000-BFKT7:1:1108:25799:12034 1:N:0:28
AAAGTCGAGGTGCCTAAAGTGGCAACCCAGACTCGGTGTGGTGTAGAGCTTCCTGTAGCCGCATGGCGTTCGTACTTAAATATGGAACTAACCATTCCAATTTTCGCTGTCTCTTATACACATCTCCGAGCCCACGAGACTCCTGAGCAT
+
BCCCCFBBBCBBGGGGGGGGGGGHHHHGGHHGHHGGEFGGGHGHGHHHHHHHHHHHHHHHFG?FGHFFEGGGG2?EGHFGGFHHG@FGHFHHHHHHHFHHHHHHHGGGGGGHHHHGHHHHHHGGHHHGGGGGGCGC/CEDFHHHGHHGHG
@M02034:409:000000000-BFKT7:1:1108:13408:12042 1:N:0:28
AAAGTCGAGGTGCCTAAAGTGGCAACCCAGACTAATAATAAGGTTGGTGGTGTAGAGCTTCCTGTAGCCGCATGGCGTTCGTACTTAAATATGGAACTAACCATTCCAATTTTCGCTGTCTCTTATACACATCTCCGAGCCCACGAGACT
+
BBBBBFBBBBABGGGGGGGGFFFFHHHGGHHGHHHHHHHHGHHGGHGFFGEFFHHDHHHGHGHHFGHFGGF@EEHGGGGGGFHHHHHHGHHHHHHHHHGHHHHHHHHHHHHHHHGGGGFHHGHHBGFHFGHHFGG2C/BFGGHGGGGGGG
@M02034:409:000000000-BFKT7:1:1108:23238:12045 1:N:0:28
AAAGTCGAGGTGCCTAAAGTGGCAACCCAGACTCAGAAGTCGGTTGGTGGTGTAGAGCTTCCTGTAGCCGCATGGCGTTCGTACTTAAATATGGAACTAACCATTCCAATTTTCGCTGTCTCTTATACACATCTCCGAGCCCACGAGACT
+
A?ABBBABBBAAGFGG4AGGDGCBGHHGGGHGHHGGFFBGGA?EEECFEGEFGFHDGFFGHGHHGFHGGGECGFHFGGGGGG1GFGDFEGFHGF3BBF3FHHHFHGHHFHFHFFGGGCGHHHGHHHFHHFFHFGH1A@GGGFFACDGDDG
@M02034:409:000000000-BFKT7:1:1108:11609:12045 1:N:0:28
AAAGTCGAGGTGCCTAAAGTGGCAACCCAGACTCAGGCGTCGGTTGGTGGTGTAGAGCTTCCTGTAGCCGCATGGCGTTCGTACTTAAATATGGAACTAACCATTCCAATTTTCGCTGTCTCTTATACACATCTCCGAGCCCACGAGACT
+
CBCCCFCCCCABGGGGGGGGGGGHHHHGGHHGHHHHHHGFGGGGGGGGGGEFGHHHHHHHHHHHHHHHHGGGFGHHGGGGGEHGHHHGHHHHHHFHGHHGHHHHHHFDHGHHHHGGGGGHHHHHHHFHHHFHHHHHGDGGGGHGGGGGGH
@M02034:409:000000000-BFKT7:1:1108:21012:12050 1:N:0:28
AAAGTCGAGGTGCCTAAAGTGGCAACCCAGACTCAGTCGACTGTTGGTGGTGTAGAGCTTCCTGTAGCCGCATGGCGTTCGTACTTAAATATGGAACTAACCATTCCAATTTTCGCTGTCTCTTATACACATCTCCGAGCCCACGAGACT
+
BBBBBFBBBBBBGGGGFGGGGGGHHHHGGHHGHHHHGGGGGGGGFHEEFEGFFBGEG5EGGHHHHFHDBEGEFFHAGEEFF?FHHHHDHHFGGGD3FGHGB?3GGFFBGFFHHFGFGGE3HFGGBDDFGG2FGGHFD?@C/FHEDCG<DH
@M02034:409:000000000-BFKT7:1:1108:24933:12053 1:N:0:28
AAAGTCGAGGTGCCTAAAGTGGCAACCCAGACTCAGACTACGGTTGGTGGTGTAGAGCTTCCTGTAGCCGCATGGCGTTCGTACTTAAATATGGAACTAACCATTCCAATTTTCGCTGTCTCTTATACACATCTCCGAGCCCACGAGACT
+
BBBBBFBBBBAAGGGGGGGFGFGHHHGEFHHGHHHHHHHHHGGHGGGGGGEFGFHFGFGFHGHHHHHHHGGEEGHHGEGGFEFHHHFFGHGHHGGHHHGHHHHHGHHFHGGHHDEGGFEGEFFGGFHHGHHHFHHFGCGGGFE/A@CGFH
@M02034:409:000000000-BFKT7:1:1108:10529:12053 1:N:0:28
AAAGTCGAGGTGCCTAAAGTGGCAACCCAGACTATGGGGCGTGTTGGTGGTGTAGAGCTTCCTGTAGCCGCATGGCGTTCGTACTTAAATATGGAACTAACCATTCCAATTTTCGCTGTCTCTTATACACATCTCCGAGCCCACGAGACT
+
AABAAFBBBBAAGGGFGGDDGFGHHHHGGHHGHHHHHGGGGGGFHHHEFFEFFGHHHHHHHHHHEFHHHGGGGEGFGGGGGFGHHHGFHHHHHHFEFHFECGFHFHHHHHHHGHCFGGGHHHHHHHHHGHHHHHHHGCFGGGHGGGGGDH
@M02034:409:000000000-BFKT7:1:1108:5787:12058 1:N:0:28
AAAGTCGAGGTGCCTAAAGTGGCAACCCAGACTGCGACGCCTGTTGGTGGTGTAGAGCTTCCTGTAGCCGCATGGCGTTCGTACTTAAATATGGAACTAACCATTCCAATTTTCGCTGTCTCTTATACACATCTCCGAGCCCACGAGACT
+
BBBBBFBBBBABGGGGGGGGGGGHHHHGGHHGHHHGGGGGGHGHHGHEFEEFGHHHHGHHHGHHGFFHHGGEEGHHGFGEFFGHHHH?FHHHHFGFFHHBFHHHHHHEGGHHHHGGGGGHHHHHEHHHHHFHHHH2C@CCFAGGGCGGGH
@M02034:409:000000000-BFKT7:1:1108:11616:12063 1:N:0:28
AAAGTCGAGGTGCCTAAAGTGGCAACCCAGACTCAGGCGTCGGTTGGTGGTGTAGAGCTTCCTGTAGCCGCATGGCGTTCGTACTTAAATATGGAACTAACCATTCCAATTTTCGCTGTCTCTTATACACATCTCCGAGCCCACGAGACT
+
AAAA>DAA>AAAGGFGGGF3FGGH1GGCGCCGHGHHG0EBEFGEGE?AFC/AAGFFHBFGHHGHFFGGGCCECGGHEEEFE?0FEHHHBFHHGHHHFFFBGHGHHGFBFBF2BG?CCCEGB2FDDF222@F1FGGEC?CG/FCFCGGGGH
@M02034:409:000000000-BFKT7:1:1108:16919:12070 1:N:0:28
AAAGTCGAGGTGCCTAAAGTGGCAACCCAGACTAATAATAAGGTTGGTGGTGTAGAGCTTCCTGTAGCCGCATGGCGTTCGTACTTAAATATGGAACTAACCATTCCAATTTTCGCTGTCTCTTATACACATCTCCGAGCCCACGAGACT
+
AABAAFBBBBBBGGGGGGGFFGGHHHHGGHHGHHHHHHHHHHHGGHGFGGGGHHHHHHHHHHHHHHHHHGGGGGHHGGGGGGHHHHHHHHHHHGDGGHHFHHEHHHGHHGFHHHGGGGGHHGHHHGFHHGHHHHGHGCGCGGHGFGCGGF
@M02034:409:000000000-BFKT7:1:1108:5051:12073 1:N:0:28
AAAGTCGAGGTGCCTAAAGTGGCAACCCAGACTAGGTGTGAGGTTGGTGGTGTTGA
+
BBBBBFBBBBAAGGGGGGGDGGGHGHHGGHG2BAA35BBE55FAAF?2A1AA11B5
@M02034:409:000000000-BFKT7:1:1108:16193:12075 1:N:0:28
AAAGTCGAGGTGCCTAAAGTGGCAACCCAGACTAGGGCTGATGTTGGTGGTGTAGAGCTTCCTGTAGCCGCATGGCGTTCGTACTTAAATATGGAACTAACCATTCCAATTTTCGCTGTCTCTTATACACATCTCCGAGCCCACGAGACT
+
BBBBBFABBBABGGGGGGGGGGGHHHHGGHHGHHHHHHHGHHHHHHHEGGAFEHHGFHHHHHHHHHHHHGGGGGHHGGGGFFGHHHGFHHFFHHFFFF3BGFFGHHHFHHHHHHGGGGGHHGHHHG3GFFFHGHHGGFGGGGHGGGGGGH
@M02034:409:000000000-BFKT7:1:1108:13928:12076 1:N:0:28
AAAGTCGAGGTGCCTAAAGTGGCAACCCAGACTAATAAGCCTGTTGGTGGTGTAGAGCTTCCTGTAGCCGCATGGCGTTCGTACTTAAATATGGAACTAACCATTCCAATTTTCGCTGTCTCTTATACACATCTCCGAGCC
+
CCCCCFABCCCCGGGGGGGGGGGHHHHGGHHGH3GH55AF3FGGHHHGGGEFGGHHHHHHHHHHHHHHHGGFFGHHGGGGGGHHHHHHHHHHHHHHGHHCG?3FFHHG4FGHF4>/?/<3B4DBGFFHH222B332C<//B
@M02034:409:000000000-BFKT7:1:1108:12077:12081 1:N:0:28
AAAGTCGAGGTGCCTAAAGTGGCAACCCAGACTAATAATCAGGTTGGTGGTGTAGAGC
+
CCCCCFBCCCBCGGGGGGGGGGGHHHHGGHHGFFEFFEGE5BGHFA2E22EA13F555
@M02034:409:000000000-BFKT7:1:1108:16912:12088 1:N:0:28
AAAGTCGAGGTGCCTAAAGTGGCAACCCAGACTAATAATAAGGTTGGTGGTGTAGAGCTTCCTGTAGCCGCATGGCGTTCGTACTTAAATATGGAACTAACCATTCCAATTTTCGCTGTCTCTTATACACATCTCCGAGCCCACGAGACT
+
BBBBBFBBBBBBGGGFFGGFGGGHHHHGGGHGHHHHHHHHHHHHGGGFGGEFHHHHHHHHHHHHHHHHHGCEEGHHGGGGFFHHHHHGHGGHHGGHCHFFHHGHHHHHDFHHHHGGGGGGHHHHHHDGFHFFGHFFGCCDCGEGGGGGGH
@M02034:409:000000000-BFKT7:1:1108:23734:12091 1:N:0:28
AAAGTCGAGGTGCCTAAAGTGGCAACCCAGACTAATACTCATGTTGGTGGTGTAGAGCTTCCTGTAGCCGCATGGCGTTCGTACTTAAATATGGAACTAACCATTCCAATTTTCGCTGTCTCTTATACACATCTCCGAGCCCACGAGACT
+
CCBBBFCCCCBCGFGGGGGFGGGHHHHGGHHGHHHHHHHHHHHHHHGFGG2FGHHHHHHHHHHHHHHHHGGGGGHHGGGGGGHHHHHHFHHHHHHHFHHFGHHHHHHHGHHHHHGGGGGGHHHHHHHHHGHHHHHHGGFGGGHGGGGGGH
@M02034:409:000000000-BFKT7:1:1108:5054:12091 1:N:0:28
AAAGTCGAGGTGCCTAAAGTGGCAACCCAGACTAGGTGTGAGGTTGGTGGTGTAGAGCTTCCTGTAGCCGCATGGCGTTCGTACTTAAATATGGAACTAATCCAATTTTCGCTGTCTCTTATACACATCTCCGAGCCCACGAGACTCCTG
+
B@BBAFBBBBAAGGGGGGFGGGGHGHHGGHGGHHHGDBFEGHGFGGGEFEEFBGHHHHHFHHHFFGGGGEFGGGHEEEFEFEGHHHHFHHHGGGFGGGE3BFFGFHFHHFEEGE/BFFHFHFEFGF2GGHGHD@CGCFHFGGGGGBGFHF
@M02034:409:000000000-BFKT7:1:1108:11319:12094 1:N:0:28
AAAGTCGAGGTGCCTAAAGTGGCAACCCAGACTAGTAGTGGGGTTGGTGGTGTAGAGCTTCCTGTAGCCGCATGGCGTTCGTACTTAAATATGGAACTAACCATTCCAATTTTCGCTGTCTCTTATACACATCTCCGAGCCACGAGACTC
+
BBCBAFBBCB>AGGGGGGGGGGGHGHHGFHHGHHHHHHHHHHGEFGGEGGEFGGHGHHHGHHHHGGHFHGGGGGHFFFCGE?2FHHHHHHHHGHFDGFHHHHHHHHHFHHHHHHGGGFAGHHHHHHGFBGFHHGDGFCGGFHGGGGGGGH
@M02034:409:000000000-BFKT7:1:1108:15237:12095 1:N:0:28
AAAGTCGAGGTGCCTAAAGTGGCAACCCAGACTTCGAGTGGGGTTGGTGGTGTAGAGCTTCCTGTAGCCGCATGGCGTTCGTACTTAAATATGGAACTAACCATTCCAATTTTCGCTGTCTCTTATACACATCTCCGAGCCCACGAGACT
+
A?ABAFBBBDABGFGG4GGFGGGHHHHGGHHGHHGGHHHHGHGGCFGFFGGGHHHGHHHHHHHGFGHHGGE>EEHGFGGGGFFHHHHHHHFHHGGHGGFFFHFGGHBGFHGHHHGGGGGGFBGHFHHHGH<GFHFBBCGCFGHGGGGGCH
@M02034:409:000000000-BFKT7:1:1108:6589:12096 1:N:0:28
AAAGTCGAGGTGCCTAAAGTGGCAACCCAGACTGTGAATGCGGTTGGTGGTGTAGA
+
CCCCCFABBCBCGGGGGGGGGGGHHH42FCA2BA3D55FG5AEEFG01BA1AG355
@M02034:409:000000000-BFKT7:1:1108:9638:12096 1:N:0:28
AAAGTCGAGGTGCCTAAAGTGGCAACCCAGACTAATCAGACGGTTGGTGGTGTAGAGCTTCCTGTAGCCGCATGGCGTTCGTACTTAAATATGGAACTAACCATTCCAATTTTCGCTGTCTCTTATACACATCTCCGAGCCCACGAGACT
+
CBCCBFCCCCAAGGGGGGGGGGGHHHHGGHHGHHHHHHHHHGGGGGGGGGGFHHHGHGHHHHHHHHHGHGGFFGHGGGGGGGHHHHHHHHHHHHHHHHHHHHHGHHGHHHHHHGGGGGFHHHHHHHHHHHGHHHHHGGCCGGHGGGGGGH
@M02034:409:000000000-BFKT7:1:1108:18755:12098 1:N:0:28
AAAGTCGAGGTGCCTAAAGTGGCAACCCAGACTGGGGGTGAGGTTGGTG
+
1>>1ADAADD>ABFGGGGGB11FBBBE00ABCCGHAEA/AFFAGHBA/F
@M02034:409:000000000-BFKT7:1:1108:17577:12099 1:N:0:28
AAAGTCGAGGTGCCTAAAGTGGCAACCCAGACTGGGGTGGGTGTTGGTGGTGTAGAGCTTCCTGTAGCCGCATGGCGTTCGTACTTAAATATGGAACTAACCATTCCAATTTTCGCTGTCTCTTATACACATCTCCGAGCCCACGAGACT
+
CCCCCFCCCCBCGFGGGGGBGGGHHHHGGHHGGHFDGAAEGGGGGHEBFGGFGFHFHGFHHHHHHHFFFGGEEGHGGEGGGEFGHHHHHHHHHG3?GHHHGHBGHGEDHHFHFFFDGGAGHHHHDHDGFFFHHEFGG?GGGGHGD-CADG
@M02034:409:000000000-BFKT7:1:1108:10506:12105 1:N:0:28
AAAGTCGAGGTGCCTAAAGTGGCAACCCAGACTCCTCAGCAGGTTGGTGGTGTAGAGCTTCCTGTAGCCGCATGGCGTTCGTACTTAAATATGGAACTAACCATTCCAATTTTCGCTGTCTCTTATACACATCTCCGAGCCCACGAGACT
+
AAABAFBBBDAAGFGCFGFGGGGHHHHGGGEGHHGHHFHHHHHHHHGEFG1FGGHHHGHHHHHHHHEHHGGGGGHHGGGGGFFHHHFFHHHHHHHFHHGGHFFHHHGHHHFHHFGGGGGFG4GGGHFFBFDHHB3FE/BCGGFCFGGGDH
@M02034:409:000000000-BFKT7:1:1108:4192:12116 1:N:0:28
AAAGTCGAGGTGCCTAAAGTGGCAACCCAGACTAATAATAATGTTGGTGGTGTAGAGCTTCCTGTAGCCGCATGGCGTTCGTACTTAAATATGGAACTAACCATTCCAATTTTCGCTGTCTCTTATACACATCTCCGAGCCCACGAGACT
+
A?AABFBBBBABGGGGGGGGGGGGGHHGGHDGHHFHGHGHFGHHHHHGGGEFHHHFHHHHHHHHHHFHHGGGGGHHGEGFEFHHHHHGHHGHHHFGGHHHHHHHGHHHHHHHHHGGGGGGHHHHHHGGHHGHHFHHGCGGGEHGGGG?AG
@M02034:409:000000000-BFKT7:1:1108:2610:12119 1:N:0:28
AAAGTCGAGGTGCCTAAAGTGGCAACCCAGACTGAGGGGCTGGTTGGTGGTGTAGAGC
+
CCCCBFBBBBAAGGGGGGGGGGGHHHHGGHHGHHBCFGE2AAEHDFA1A1BAA3D555
@M02034:409:000000000-BFKT7:1:1108:5595:12136 1:N:0:28
AAAGTCGAGGTGCCTACAGTGGCAACCCAGACTGGTGCGTCTGTTGGTGGTGTAGAGCTTCCTGTAGCCGCATGGCGTTCGTACTTAAATATGGAACTAACCATTCCAATTTTCGCTGTCTCTTATACACATCTCCG
+
A1AAAF?AD?A111F111FGGGGGGFAEFGGCHHHGFHE//EFFGGHEFGAFHHHFAFGHFFHFD2FBBE?/BFHHCEG/EEGFGFF1EGEHHE1@1G11EGGBHEDFHHHHHGGGF??BF2BDFFG2>1F1BGD1C
@M02034:409:000000000-BFKT7:1:1108:2533:12138 1:N:0:28
AAAGTCGAGGTGCCTAAAGTGGCAACCCAGACTGGGTGTGGGGTTGGTGGTGTAGAGCTTCCTGTAGCCGCATGGCGTTCGTACTTAAATATGGAACTAACCATTCCAATTTTCGCTGTCTCTTATACACATCTCCGAGCCCACGAGACT
+
AABBCFCBBCABGGGGGGGGGGGHHHHGGGFGGHHHFEGGGGGGEGGEFGEFADHDHFHHGGHHHFHFGEGCEFHFEFFFEEGEGGHGHHBDFH33FGFFFFBFFGDFFBGHHFD?CFFEHHGHFGFFGGFHHGGGE<CCGCGGCCGDFB
@M02034:409:000000000-BFKT7:1:1108:18328:12152 1:N:0:28
AAAGTCGAGGTGCCTAAAGTGGCAACCCAGACTACTAATAAGGTTGGTGGTGTAGAGCTTCCTGTAGCCGCATGGCGTTCGTACTTAAATATGGAACTAACCATTCCAATTTTCGCTGTCTCTTATACACATCTCCGAGCCCACGAGACT
+
BBBBBFBBBBABGGGGGGGFGGGHHHHGGHHGGHHHHHHHHHHGGHGEGGEFFHHHHHHHHHHHHHHHHGGEGGHGGFGGFEGHHHHHHHHHHHGGGHHGHHGHHHHHHHHHHHGGGGEFHGHHHHHHFFHHGGG2C@DDGGHGGDGGGH
@M02034:409:000000000-BFKT7:1:1108:3255:12156 1:N:0:28
AAAGTCGAGGTGCCTAAAGTGGCAACCCAGACTGTTGGTGGTGTACCTCTTCCTGTAGCCGCATGGCGTTCGTACTTAAATATGGAACTAACCATTCCAATTTTCGCTGTCTCTTATACACATCTCCGAGCCCACGAGACTCCTGAGCAT
+
ABBCAFCABCBCGGGGGGGGGGGFFGHGGHHGHGHHHHFGGGGHHFHHHHHHGHHHHHHHEGFFGHHFEFGGGGHGHGHHHGHHHFFHGBCGHGHHHEHHHHFHHGFEGEFHFFHHHHHFHFGGHFBF/B/C/CFD>BEGHHFDGFBGHH
@M02034:409:000000000-BFKT7:1:1108:4272:12158 1:N:0:28
AAAGTCGAGGTGCCTAAAGTGGCAACCCAGACTCCGACTCCTGTTGGTGGTGTAGAGCTTCCTGTAGCCGCATGGCGTTCGTACTTAAATATGGAACTAACCATTCCAATTTTCGCTGTCTCTTATACACATCTCCGAGCCCACGAGACT
+
CCCCCFCCCCABGGGGGGGGGGGHHHHGGHHGH33B22AAGFGGGHHEFFEGGHHGHHHHHHHHHHHHHGGEEGHHFEGGGFGHHHHGHHHHHHFFFHHHGGHHGHFHHHHHHHGGGGGHHHHHHHHHHHGHHHHGGCGGGEHGGGGGGH
@M02034:409:000000000-BFKT7:1:1108:3274:12161 1:N:0:28
AAAGTCGAGGTGCCTAAAGTGGCAACCCAGACTGTTGGTGGTGTACCTCTTCCTGTAGCCGCATGGCGTTCGTACTTAAATATGGAACTAACCATTCCAATTTTCGCTGTCTCTTATACACATCTCCGAGCCCACGAGACTCCTGAGCAT
+
AA1?A@>AAD1ABE1BGGGFG1E01FG00AFFFHGHGH0FEEGGDHFHEFHGHHHHBFBBEECEGHHGE@FGGFHHHGFF22@FEBGGFBBCGDGHH2FGGHHHGGGGGEGFHHHHHGHFGBGGHFHGGGGGEHEB/CACEGHEGFHHFF
@M02034:409:000000000-BFKT7:1:1108:23186:12163 1:N:0:28
AAAGTCGAGGTGCCTAAAGTGGCAACCCAGACTGGTCCTGTTGTTGGTGGTGTAGAGCTTCCTGTAGCCGCATGGCGTTCGTACTTAAATATGGAACTAACCATTCCAATTTTCGCTGTCTCTTATACACATCTCCGAGCCCACGAGACT
+
BBCCBFBCCCCAGGGGGGFDGFGHHHHGGHHGHHHGHHHHGHHGHHHEGGEFFFHHHHHHHHHFFHHHHGFEGGHHGGGGEEFHHHGGHHGHHHDEFFGGHHHHGHFHHHHHHEFFGGGGHGHHHHGDDGEHGHGDF@CCGGHGGGCGGH
@M02034:409:000000000-BFKT7:1:1108:3538:12169 1:N:0:28
AAAGTCGAGGTGCCTAAAGTGGCAACCCAGACTACGAAGCAGGTTGGTGGTGTAGAGCTTCCTGTAGCCGCATGGCGTTCGTACTTAAATATGGAACTAACCATTCCAATTTTCGCTGTCTCTTATACACATCTCCGAGCCCACGAGACT
+
AABBCFBCCCCCGGGGGGGGGGGHHHHGGHHGHHGFGHGGFHHGGHGGGGEFAGHEHHHHGHHHHFGEHGGFFGHFGEEGFFHGHHHGHHFHFFBFGHHGHFFHHHHGHHHHHHGGGGGFFHHHGHHHHGGHGHGHGCGGCGEFGCGGGG
@M02034:409:000000000-BFKT7:1:1108:7976:12171 1:N:0:28
AAAGTCGAGGTGCCTAAAGTGGCAACCCAGACTACGTCGGGGGTTGGTGGTGTAGAGCTTCCTGTAGCCGCATGGCGTTCGTACTTAAATATGGAACTAACCATTCCAATTTTCGCTGTCTCTTATACACATCTCCGAGCCCACGAGACT
+
BBCCBFBCCCAAGGGGGGGGGGGHHHHGGHHGHHHGHHGGGGGGGGGGGGEFHHHGHHHHHHHHHHHHHGGGGGHFEEGGFEFHHHGGHHFHHHGHHHFHHHHHFHHGHHHHHHGGGGGHHHHHGHHHFGGHHHHHGGGCGGHGGGGGGH
@M02034:409:000000000-BFKT7:1:1108:18350:12172 1:N:0:28
AAAGTCGAGGTGCCTAAAGTGGCAACCCAGACT
+
CCCCCFCCCCCBGGGGGGGGGGGHHHHGGHHGH
@M02034:409:000000000-BFKT7:1:1108:7959:12178 1:N:0:28
AAAGTCGAGGTGCCTAAAGTGGCAACCCAGACTCGTGATACTGTTGGTGGTGTAGAGCTTCCTGTAGCCGCATGGCGTTCGTACTTAAATATGGAACTAACCATTCCAATTTTCGCTGTCTCTTATACACATCTCCGAGCCCACGAGACT
+
CCCCCFBCCCBCGGGGGGGGGGGHHHHGGHHGH32AA3A5AAGHHHHGGGGGHHHHHHHHHGHHHHHHHGGGFGHHGGGGGGHHHHHGHHHHHHHHHHFHHHHHHHHHHHHHHHGGGGGHHHHHHHHHHHGHHHHHGGCGGGHGGGGGGF
@M02034:409:000000000-BFKT7:1:1108:2585:12180 1:N:0:28
AAAGTCGAGGTGCCTAAAGTGGCAACCCAGACTCATAATCCTGTTGGTGGTGTAGAGCTTCCTGTAGCCGCATGGCGTTCGTACTTAAATATGGAACTAACCATTCCAATTTTCGCTGTCTCTTATACACATCTCCGAGCCCACGAGAC
+
AAAAADAADDAAFGGGGGGGG1FFFHGEF00FBHFDBGFBAGFFHDGGFGAFGHHGHHHHHHHFGGHFH/EAEFHFGEGGEEHHFHHHHHFDFDG1BEG1GGFHHGHHEHHHHHGGGFEBFGHGGHFFEFDGFFHB/</@CEGFCCC/A
@M02034:409:000000000-BFKT7:1:1108:15306:12196 1:N:0:28
AAAGTCGAGGTGCCTAAAGTGGCAACCCAGACTACGCTTGGGGTTGGTGGTGTAGAGCTTCCTGTAGCCGCATGGCGTTCGTACTTAAATATGGAACTAACCATTCCAATTTTCGCTGTCTCTTATACACATCTCCGAGCCCACGAGACT
+
BBBBBFBBBDAAGGGGGGGGGGGHHHHGGHHGHHHGFGGGGHGEEFGEFGEFGHHFHHHHHHHHHHHHHGGGGGHHGGGGGFHHHHHGHHHHHHFFFHHHHHHHHHGHHHHHHGGGGGGGHHHHGHBFHHFHHHHGGGGFGGEGGGCGGH
@M02034:409:000000000-BFKT7:1:1108:5594:12198 1:N:0:28
AAAGTCGAGGTGCCTAAAGTGGCAACCCAGACTACGCAGAAGGTTGGTGGTGTAGAGCTTCCTGTAGCCGCATGGCGTTCGTACTTAAATATGGAACTAACCATTCCAATTTTCGCTGTCTCTTATACACATCTCCGAGCCCACGAGACT
+
BBBCCFBCCCABGGGGGGGGGGGHHHHGGHHGHHHGGGGGHHHHHHGEFGEFGHHHHHHHHHHHHGHHHGGGGGHGEFGGGEGHHHHHHHHHHHHHGHHHHHFHHHHGHHHHHHGGGGGGHHHHHFHHFFFGGHHHGCGGGGHGGCGGGH
@M02034:409:000000000-BFKT7:1:1108:7869:12200 1:N:0:28
AAAGTCGAGGTGCCTAAAGTGGCAACCCAGACTAATAAGCATGTTGGTGGTGTAGAGCTTCCTGTAGCCGCATGGCGTTCGTACTTAAATATGGAACTAACCATTCCAATTTTCGCTGTCTCTTATACACATCTCCGAGCCCACGAGAC
+
CCCCCFBCCBBCGGGGGGGGGGGHHHHGGHHGHHEEHH53FFHHHHHGGGGGHHHHHHHHHHHHHHHHHGGEGGHHGGGGGFHHHHHHHHHHHHGFHHHHHHHHHHHHHHHHHHGGGGGHHHHHHHHHHHFHFHHGG/DGGGGGGGGGG
@M02034:409:000000000-BFKT7:1:1108:7960:12200 1:N:0:28
AAAGTCGAGGTGCCTAAAGTGGCAACCCAGACTCGTGATACTGTTGGTGGTGTAGAGCTTCCTGTAGCCGCATGGCGTTCGTACTTAAATATGGAACTAACCATTCCAATTTTCGCTGTCTCTTATACACATCTCCGAGCCCACGAGACT
+
AABBAFBABDAAFGGGGGGGGFFGHHHGGHHGHHCFHHHHCGHBFGEFGGEFFGFFGFGHFHFHFGDDGFEEEGHFFGEFGEGHGHFGHHFHGHF3CGFFFGDGHFHFGGFGHF@EFGGHHGHHFGFDBCDBGGHFDB//@CC/BC@D?F
@M02034:409:000000000-BFKT7:1:1108:23801:12203 1:N:0:28
AAAGTCGAGGTGCCTAAAGTGGCAACCCAGACTAAGAATCAGGTTGGTGGTGTAGAGCTTCCTGTAGCCGCATGGCGTTCGTACTTAAATATGGAACTAACCATTCCAATTTTCGCTGTCTCTTATACACATCTCCGAGCCCACGAGACT
+
CCCCCFCCCCAAGGGGGGGGGGGHHHHGGHHGHHHHGFHHHHHHHHGFGGEFGHHHHFHHHHHHHHHHHGGGGGHHGGGGGFHHHHHHHHHHHHGFFHHHHHHHHHGHHHHHHHGGGGGHHHHHGHHHHHHHHHHGGCGGGGHGGGGGGH
@M02034:409:000000000-BFKT7:1:1108:27594:12207 1:N:0:28
AAAGTCGAGGTGCCTACAGTGGCAACCCAGACTAATAATAATGTTGGTGGTGTAGAGCTTCCTGTAGCCGCATTGCGTTCGTACTTAAATATGGAACTAACCATTCCAATTTTCG
+
A?AA>DA>D2AAGBFF4F4AAFCEBGAEFFGE3GFHH5FG5DD55DE2AEBB1AFGDDF353BBAEEFBAAA1>@51?1B1EFFH4DDBGHDGEF@3B@@313BBBFD4FBGG4>
@M02034:409:000000000-BFKT7:1:1108:15085:12212 1:N:0:28
AAAGTCGAGGTGCCTAAAGTGGCAACCCAGACTCAGAAGAATGTTGGTGGTGTAGAGCTTCCTGTAGCCGCATGGCGTTCGTACTTAAATATGGAACTAACCATTCCAATTTTCGCTGTCTCTTATACACATCTCCGAGCCCACGAGACT
+
BBBBBFBBBBAAGGGGGGGFGGGGHHHGGHHGHHHGHHHHHHHHHHHGGGEFGHHGHHHHHHHFHHHHHGCEGEHGFFGGFEGHHHGHGHFHHHFFHGHHHGHHHHHGGHHHHHGGGGGHHGHHGHGFDCFHHHHHGCGCFEGGGFGGGH
@M02034:409:000000000-BFKT7:1:1108:15376:12214 1:N:0:28
AAAGTCGAGGTGCCTAAAGTGGCAACCCAGACTAAGGTTGGTGGTGTAGAGCTTCCTGTAGCCGCATGGCGTTCGTACTTAAATATGGAACTAACCATTCCAATTTTCGCTGTCTCTTATACACATCTCCGAGCCCACGAGACTCCTGAG
+
CCCCBFCCCCACGGGGGGGGGGGHHHHGGHHGHHHHHFGHGGGEEFGHHHHHHHGHHHGDHHHGGEGFHFEEGFGEHHHHHFEGGHHHHGHHHHGHGHGHHHGHHHHFEGGFEGHHHHGHHGGGHHHHHHGGGGGGHGG?GGGGGHHHGG
@M02034:409:000000000-BFKT7:1:1108:25309:12216 1:N:0:28
AAAGTCGAGGTGCCTAAAGTGGCAACCCAGATTAAGGAGACGGTTGGTGGTGTAGAGCTTCCTGTAGCCGCATGGCGTTCGTACTTAAATATGGAACTAACCATTCCAATTTTCGCTGTCTCTTATACACATCTCCGAGCCCACGAGACT
+
BCCBBFCCCCBBGGGGGGGGGGGHHHHGGHHHHHHHHHHHGGGGGGGGGGGFGGHGHHGGHHHHHHHHHGGGGGHHGEGGGFHHHHHHGHHHHHGHHHHGHHHHHHHHHHHHHHGGGGGGHHHHFHHHHHGHHHHHG?GGGGHEGGGGGH
@M02034:409:000000000-BFKT7:1:1108:28468:12217 1:N:0:28
AAAGTCGAGGTGCCTAAAGTGGCAACCCAGACTGGTCTGAGTGTTGGTGGTGTAGAGCTTCCTGTAGCCGCATGGCGTTCGTACTTAAATATGGAACTAACCATTCCAATTTTCGCTGTCTCTTATACACATCTCCGAGCCCACGAGACT
+
BABBBFAA?DBBGGGAG4FFFGFGHHHGFHEFHHHHHGFHHHCGBG2EF?FFGHHFHHHHFHH5GFGFGEEAFEGHCEGGGG2GHHEG3GHFHFE3FGGHHHFHHGGF4FHHHH/?E/?GGFGHGHEGHF2FGHHFD/@/<FAE@A/CDG
@M02034:409:000000000-BFKT7:1:1108:28492:12219 1:N:0:28
AAAGTCGAGGTGCCTAAAGTGGCAACCCAGACTAGTGTGAGGGTTGGTGGTGTAGAGCTTCCTGTAGCCGCATGGCGTTCGTACTTAAATATGGAACTAACCATTCCAATTTTCGCTGTCTCTTATACACATCTCCGAGCCCACGAGAC
+
BBCBAFBABDABGGGGGGGGGGGHHHHGGHHGH33F5AF552EEGGGEFGBFFDHGHHHHHHHHGGHHHGGGGGHFGGGGEEFHHHFHHHHHHHHFFHHFHHHHFFDGHHHHHHG?GGGHHFFHHHHHHHHGGGFGFCGGGGHGGGGFF
@M02034:409:000000000-BFKT7:1:1108:13309:12220 1:N:0:28
AAAGTCGAGGTGCCTAAAGTGGCAACCCAGACTGATCCTACGGTTGGTGGTGTAGAGCTTCCTGTAGCCGCATGGCGTTCGTACTTAAATATGGAACTAACCATTCCAATTTTCGCTGTCTCTTATACACATCTCCGAGCCCACGAGACT
+
CCBCBFCCCCBCCGGGGGGGGGGHHHHGGHHGHHHHHHHHHGGHGGGEFGEFFGHGHHHHHHHHHHHHHGGGGGHHGFGGFEGHHHHHHHHHHHFGFHHHHHHHHHGFHHHHHGGGGGGGHHHHHHHHHHGHHHHGDBGCFGHGGGGGGH
@M02034:409:000000000-BFKT7:1:1108:11689:12223 1:N:0:28
AAAGTCGAGGTGCCTAAAGTGGCAACCCAGACTGGGAAGGGGGTTGGTGGTGTAGAGCTTCCTGTAGCCGCATGGCGTTCGTACTTAAATATGGAACTAACCATTCCAATTTTCGCTGTCTCTTATACACATCTCCGAGCCCACGAGACT
+
CCCCCFCCCCABGGGGGGGGGGGHHHHGGHHGHHHHHHGGGGGEEGGGGGGFHHHHHHHHHHHHHHHHHGGFGGHHGGGGGGHHHHHGHHHHHHFHHHHGHHHHHHGHHHHHHHGGGGGHHHHHFHHHHHGHHHHHGGGGGGHGGGGGGH
@M02034:409:000000000-BFKT7:1:1108:27585:12225 1:N:0:28
AAAGTCGAGGTGCCTAAAGTGGCAACCCAGACTAATAATAATGTTGGTGGTGTAGAGCTTCCTGTAGCCGCATGGCGTTCGTACTTAAATATGGAACTAACCATTCCAATTTTCGCTGTCTTTATACACATCTCCGAGCCCACGAGACTC
+
BBBCCFCCDBAAGGGGGGGGGGGHHHHGGHGGHHHHHGHHHHHHHHHEFGBFFFHFGGHHHGHHGHHHHGGGGGHHFEGFEBFHHHGGHHGHHHFGHHHHHHHHHHHFHHHHHGGEGGEGFHHHHHGHHFGHHHHG@DGGGHGGGGGGFG
@M02034:409:000000000-BFKT7:1:1108:10920:12225 1:N:0:28
AAAGTCGAGGTGCCTAAAGTGGCAACCCAGACTATTTGTAGTGTTGGTGGTGTAGAGCTTCCTGTAGCCGCATGGCGTTCGTACTTAAATATGGAACTAACCATTCCAATTTTCGCTGTCTCTTATACACATCTCCGAGCCCACGAGACT
+
BBCCCFCBCBAAGGGGGGGGGGGHGHHGGHHGHHHHHHHHHHHHHHHGGGFFGHHHHHHHHHHHHHHHHGGGGGHHGFGGFEGHHHHHHHHHHHGFHHHHHHHHHHGGHHHHHHGGGGGHHHHHHHHHGHGHHHHFGCGGGGHGGFGGGH
@M02034:409:000000000-BFKT7:1:1108:16507:12228 1:N:0:28
AAAGTCGAGGTGCCTAAAGTGGCAACCCAGACTATGTGTGATGTTGGTGGTGTAGAGCTTCCTGTAGCCGCATGGCGTTCGTACTTAAATATGGAACTAACCATTCCAATTTTCGCTGTCTCTTATACACATCTCCGAGCCCACGAGACT
+
CCCCCFCCCCABGGGGGGGFGGGHHHHGGHHGHHHHGHGGGHHHHHHEFGEFGFHGHHHHHHHHHHHHHGGEGGHHGGGGFEGHHHHHHHHHHHGHHHHHHHHHHHGHHHHHHHGGGGFHGHHHHHHHHHHHHHGHGCGGGGHGGGGGGH
@M02034:409:000000000-BFKT7:1:1108:10681:12229 1:N:0:28
AAAGTCGAGGTGCCTAAAGTGGCAACCCAGACTCATCAGTCGGTTGGTGGTGTAGAGCTTCCTGTAGCCGCATGGCGTTCGTACTTAAATATGGAACTAACCATTCCAATTTTCGCTGTCTCTTATACACATCTCCGAGCCCACGAGACT
+
BBBBBFBBBBBBGGGGGGGGGGGHHHHGGHHGHHHHHHHGHGGGGGGGGGEFFFHHHHHHHGHHFGHFHGGEGGHGGGGGFEFHHHHHFHHHHHFHHHHHHHFHHHGHHHHHHFFFGGGGHHGHGHBGHHBHHHHDE@DGGGHGGGGGGF
@M02034:409:000000000-BFKT7:1:1108:12841:12237 1:N:0:28
AAAGTCGAGGTGCCTAAAGTGGCAACCCAGACTAAGGATCCTGTTGGTGGTGTAGAGCTTCCTGTAGCCGCATGGCGTTCGTACTTAAATATGGAACTAACCATTCCAATTTTCGCTGTCTCTTATACACATCTCCGAGCCCACGAGACT
+
BCBCBFCCCCAAGGGGGGGGGGGHHHHGGHHGHHHHHHHHHHHHHHGEFEBBAGHHHHHHHHHFGHHHHGGGGGHHGFGGEEGHHHHHHHHHHHHFHHHHHHHHHHHGHHHHHHGGGGGGHGHHHHGFHEFHHHHFGCCGFGHGGGGGGH
@M02034:409:000000000-BFKT7:1:1108:6296:12241 1:N:0:28
AAAGTCGAGGTGCCTAAAGTGGCAACCCAGACTAATAATAAGGTTGGTGGTGTAGAGCTTCCTGTAGCCGCATGGCGTTCGTACTTAATAAATGGAACTAACCATTCCAATTTTCGCTGTCTCTTATACACATCTCCGAGCCCACGAGA
+
AAAAAFAADBAAGGGGCGGGGG2CBFGGGGDFFHHHHHHG5FFHFFEEFEGFHHHGHHHHFCGHFBGEFF?EEFHAEEEFEBBGHHHEF4B@FDG3FCGEBFGDFGFFFHFGHFEEFGGGHFFHFHGE?FHHHFGD1<CD/>FHAD?DD
@M02034:409:000000000-BFKT7:1:1108:20421:12242 1:N:0:28
AAAGTCGAGGTGCCTAAAGTGGCAACCCAGACTAATAAGACGGTTGGTGGTGTAGAGCTTCCTGTAGCCGCATGGCGTTCGTACTTAAATATGGAACTAACCATTCCAATTTTCGCTGTCTCTTATACACATCTCCGAGCCCACGAGACT
+
BBBBBFBBBB>AFGGGGFGFGGGGHHHGFHHGHHHHGHHHHGGGFGGGGGABFGHFHHHHHHHFGFHHHGGCEGHHEFGFEBGFHHHFHHHGGHFFFHGFHHHHHHHHFHHHHHGGGGGGHFHHHHFHHHDHHHFFGGGGGFHGGG@C/?
@M02034:409:000000000-BFKT7:1:1108:22332:12244 1:N:0:28
AAAGTCGAGGTGCCTAAAGTGGCAACCCAGACTAATAAGTCGGTTGGTGGTGTAGAGCTTCCTGTAGCCGCATGGCGTTCGTACTTAAATATGGATCTAATCATTCCAATTTTCGCTGTCTCTTATACACATCTCCGAGCCCACGAGACT
+
BBBBAFBADBAAGGGGCEGGGGGHGHFEFHHGHFBG5BG5BEFGGCG111BABEGDB5FG5GFFAFGBEEE0EEA1>1>C??2??GG33FFGGG333BDF434B?4B?GHHHD4/EEA/B44FGBG3BDB222?3BBBC@BF/F</<?/F
@M02034:409:000000000-BFKT7:1:1108:5172:12245 1:N:0:28
AAAGTCGAGGTGCCTAAAGTGGCAACCCAGACTGAGCGTGTGGTTGGTGGTGTAGAGCTTCCTGTAGCCGCATGGCGTTCGTACTTAAATATGGAACTAACCATTCCAATTTTCGCTGTCTCTTATACACATCTCCGAGCCCACGAGACT
+
```
