## Supplementary material for "Engineering a virus-like particle to display peptide insertions using an apparent fitness landscape": Sequencing text files, python code, and primer descriptions: eHTS069S28_s1_pe (part 16 of 56)

```
BBBBBFBBBBAAGGGGGGGGGGGHHHHGGHHGHHHHHGEE2FEGFGGEGGGFGFHGHHHHFHHHHDFFHDGEDGHAEEEFE?FHHHG3FHH4GFF?GHHHHGFHE?FFHGHHHFGGGGGHHHHHGHDFDCGHFGGHGC?FGGACCFG?DD
@M02034:409:000000000-BFKT7:1:1108:29148:12249 1:N:0:28
AAAGTCGAGGTGCCTAAAGTGGCAACCCAGACTCATCAGGCGGTTGGTGGTGTAGAGCTTCCTGTAGCCGCATGGCGTTCGTACTTAAATATGGAACTAACCATTCCAATTTTCGCTGTCTCTTATACACATCTCCGAGCCCACGAGACT
+
ABCBCFCBDD>AGGGGFGGGGGGHHHHGGHHGHHHHHHHHHGGGFGGEFGEFFGHHHHHHHGHHHGHHHGGFEGHGGGGGEEFHHHHHHHHHHHHBGHFGHHFHHHHHHHHHHHGGGGGGHGHHHHHHHHGHHHFHGCGCGGHEGCG.DG
@M02034:409:000000000-BFKT7:1:1108:11777:12257 1:N:0:28
AAAGTCGAGGTGCCTAAAGTGGCAACCCAGACTTCGCCTGCTGTTGGTGGTGTAGAGCTTCCTGTAGCCGCATGGCGTTCGTACTTAAATATGGAACTAACCATTCCAATTTTCGCTGTCTCTTATACACATCTCCGAGCCCACGAGACT
+
BBBBBFCCCCCAFGGGGGGGGGGHGHHGGHHGHHHGGGGHHHHGHHHEEGEFGHHGHHHHHHHHBFGGHGGGGGHHGGGGGGHHHHHFHHHHHGGFGHHFHHHHHHHEHHHHHHGGGGGFHGHHGEGGFGFGHHHFF@CGGGHGGGGGGH
@M02034:409:000000000-BFKT7:1:1108:12792:12258 1:N:0:28
GCTCTTAAAGAGGAGAAAGGTCATGCCTGGGCAGAGGGCTTCT
+
ABBBCFFFFFFFGGGGGGGGGGHHHHHHHC244AA222BB225
@M02034:409:000000000-BFKT7:1:1108:15487:12259 1:N:0:28
AAAGTCGAGGTGCCTAAAGTGGCAACCCAGACTCAGAAGAATGTTG
+
CCCCCFCCCCBCGGGGGGGGGGGHHHHGGHHGHFC3F5B33BGHB5
@M02034:409:000000000-BFKT7:1:1108:18068:12260 1:N:0:28
AAAGTCGGGGTGCTAAAGTGGCAACCCAGACTAAGAAGGATGTTGGTGGTGTAGAGCTTCCTGTAGCCGCATGGCGTTCGTACTTAAATATGGAACTAACCATTCCAATTTTCGCTGTCTCTTATACACATCTCCGAGCCCACGAGACTC
+
AAABAFCBBCBCGGGGGGDGGGHHHHGEHHGHHHHHHHHHHHFHGHAFGAFFGFFHHHHHHHHHGFHHE>EFEHGEEGGGGHHGHGGHHFHHGHHGHGGHHGFHHHHHGHHGHE?EG?GHGHHHHGGHFFGHHHFGCGGGAGGC@DGGFG
@M02034:409:000000000-BFKT7:1:1108:5174:12264 1:N:0:28
AAAGTCGAGGTGCCTAAAGTGGCAACCCAGACTGAGCGTGTGGTTGGTGG
+
AAAAAB>A?D1A1FFGGGG3FF0CGHH0EF0A1BGC1E/AAAEA/A/EFA
@M02034:409:000000000-BFKT7:1:1108:16432:12265 1:N:0:28
AAAGTCGAGGTGCCTAAAGTGGCAACCCAGACTACTGCGTCTGTTGGTGGTGTAGAGCTTCCTGTAGCCGCATGGCGTTCGTACTTAAATATGGAACTAACCATTCCAATTTTCGCTGTCTCTTATACACATCTCCGAGCCCACGAGACT
+
BBBBBFBBDD>>GFGGGGGGGGGFHHFGGHGGHGFHHHFEGGGGHHFGGGAFGHHHHHHHHHHHGHHGGGGGGGHHG>EEEEHHHGHHHHGHHHEGFH3FHHHHHHHHHHHHHHGGGGGFHFGHGFF?FGFFHGFHG@FFCGHGGGGCFH
@M02034:409:000000000-BFKT7:1:1108:18358:12267 1:N:0:28
AAAGTCGAGGTGCCTAAAGTGGCAACCCAGACTGAGAATCATGTTGGTGGTGTAGAGCTTCCTGTAGCCGCATGGCGTTCGTACTTAAATATGGAACTAACCATTCCAATTTTCGCTGTCTCTTATACACATCTCCGAGCCCACGAGACT
+
AABBA5AABA>AFFGGFGGGGGGFHDFFCFHGGHHGFHFHHHHHHHHEFEBBFGHHHBHHHHFGFHFHHGGFGGHHGEGGGEGHHHGDGFEHHHFFEHHFFGFHHGHGHHHHHGGFGGEFH4GFGH??ECFHGGGGD@/BGGGADGGG/F
@M02034:409:000000000-BFKT7:1:1108:13169:12267 1:N:0:28
AAAGTCGAGGTGCCTAAAGTGGCAACCCAGACTACTCCGTCGGTTGGTGGTGTAGAGCTTCCTGTAGCCGCATGGCGTTCGTACTTAAATATGGAACTAACCATTCCAATTTTCGCTGTCTCTTATACACATCTCCGAGCCCACGAGACT
+
AABA>F3ADB>AGGGFGGGGGGGHHHHGGGHFHGHGHHGHFGGAEEEAFEEFAFGEHHHHHBGFHFHHFGCEEGFHGGGEEGHEHHHHHHHHHFD?FGHHHEFGHHEBFGHFHHGDFGDHFGHHBGGH2FB1GGGHFCGGGFFFCCCGGH
@M02034:409:000000000-BFKT7:1:1108:21747:12274 1:N:0:28
AAAGTCGAGGTGCCTAAAGTGGCAACCCAGACTAAGAA
+
BBBBBFBBBBABGGGGGGGGGG2FGHHGGHHGH33B35
@M02034:409:000000000-BFKT7:1:1108:5101:12276 1:N:0:28
AAAGTCGAGGTGCCTAAAGTGGCAACCCAGACTGCTACTAGTGTTGGTGGTGTAGAGCTTCCTGTAGCCGCATGGCGTTCGTACTTAAATATGGAACTAACCATTCCAATTTTCGCTGTCTCTTATCACATCTCCGAGCCCACGAGACTC
+
CCCCCFCBBCABGGGGGGGGGGGHHHHGGHHGHHHHHHHHHHHHHHHFFGEFGHHHHHHHHHHHHHHHHGGGGGHHGGGGEEGHHHHHHHHHHHHHGHGHHHGHHHGHHHHHHHGGGGGHHHHHGHHHGGGHHHHGFGGGGHGGGGGGHH
@M02034:409:000000000-BFKT7:1:1108:20512:12284 1:N:0:28
AAAGTCGAGGTGCCTAAAGTGGCAACCCAGACTCTTGATACGGTTGGTGGTGTAGAGCTTCCTGTAGCCGCATGGCGTTCGTACTTAAATATGGAACTAACCATTCCAATTTTCGCTGTCTCTTATACACATCTCCGAGCCCACGAGACT
+
A?AABFAADDBBGGGGGGGGGGGHBHHGGGAFH33B35DF52AGFGGGGGGGHHH5FGHHFHHFHGHHFFGEFGHGGGCGGGHHHHG33BFFHH3BGGGGFCFBDFHGHHHHHHGGGEEHHHHH?DFGHGBGHGF1<>/><FAFGC?DGH
@M02034:409:000000000-BFKT7:1:1108:26974:12290 1:N:0:28
AAAGTCGAGGTGCCTAAAGTGGCAACCCAGACTAGTTCTAAGGTTGGTGGTGTAGAGC
+
BBBBBFBB3DABGGGGGGGGGGFHFHHGGGHGH33FGFGHHHHHHG2A22BAB3D555
@M02034:409:000000000-BFKT7:1:1108:12248:12290 1:N:0:28
AAAGTCGAGGTGCCTAAAGTGGCAACCCAGACTAATACTAATGTTGGTGGTGTAGAGCTTCCTGTAGCCGCATGGCGTTCGTACTTAAATATGGAACTAACCATTCCAATTTT
+
A?AABFBBDD>AGGGGGGGDFGGHHGHEFFGFF3GHGHHHHHHHHFHAFFGGFGGEFHFHFEHGGBGHHGGAEEFFEGGGEEFCGFFH3B@4B3B@3@GGHH3B??B4BFGGB
@M02034:409:000000000-BFKT7:1:1108:2733:12290 1:N:0:28
AAAGTCGAGGTGCCTAAAGTGGCAACCCAGACTACGCAGCCTGTTGGTGGTGTAGAGCTTCCTGTAGCCGCATGGCGTTCGTACTTAAATATGGAACTAACCATTCCAATTTTCGCTGTCTCTTATACACATCTCCGAGCCCACGAGACT
+
BBAABFBBBBBBGGGGGGGGGFGHFGFGFGDGHD3A22E2AFGHHGHEFGGFGBGFHFGHGEHGGFBDFEE?EEGEEEFFE?2GEHGHHHGHH33BFGGFC0FFGHH4GF3GFEEEGGGHHGGF33F3F2D2FGHGC/>@@FHGD/ADGH
@M02034:409:000000000-BFKT7:1:1108:5091:12292 1:N:0:28
AAAGTCGAGGTGCCTAAAGTGGCAACCCAGACTGCTACTAGTGTTGGAGGTGTAGAGCTTCCTGTAGCCGCATGGCGTTCGTACTTAAATATGGAAGTAACCATTCCAATTTTCGCTGTCTCTTATCACATCTC
+
>1>A1BAADD1>ABFBBB1AAFFHH0FEFHCEGFBGHFHHHGH2FAC1BA/A1FFHFBGFBGHBBAFFDEEGG/A0E/EFE/GECHHGHHBGHGHG0B222BD@12F2GGHBFGG/EAFHG2B>>GBB2BFBGF
@M02034:409:000000000-BFKT7:1:1108:6157:12295 1:N:0:28
AAAGTCGAGGTGCCTAAAGTGGCAACCCAGACTAATAATAATGTTGGTGGTGTAGAGCTTCCTGTAGCCGCATGGCGTTCGTACTTAAATATGGAACTAACCATTCCAATTTTCGCTGTCTCTTATACACATCTCCGAGCCCACGAGACT
+
AABBBFBBBBBBGGGGGGGGGGGHHHHGGHHGHHHHHHHHHHHHHHHEFGEFFFHGHHHHHHHHHFGHHGGFGGHGEEEFE?GHHHFGHHFHHHGFHHFFHGGHHFGHHHHHHHFFGGGFHFHHFHFHFBDHHHHHD/DCDGHGGGCDGH
@M02034:409:000000000-BFKT7:1:1108:20522:12298 1:N:0:28
AAAGTCGAGGTGCCTAAAGTGGCAACCCAGACTCATGATAAGGTTGGTGGTGTAGAGCTTCCTGTAGCCGCATGGCGTTCGTACTTAAATATGGAACTAACCATTCCAATTTTCGCTGTCTCTTATACACATCTCCGAGCCCACGAGACT
+
BBBBBFBBBBAAGGGGGGGGGGGHHHHGGHHGHHHHHHHHHHHHHHGGGGBFGGHHHGHHHHHHHHHHHGGGGGHGEFGGEEGHHHHHHHHHHHHHHHHHHHHHGHHHHHHHHHGGGGGHHHHHHHGHEGGHHHGHGCGGGGHGGGGGGH
@M02034:409:000000000-BFKT7:1:1108:12229:12299 1:N:0:28
AAAGTCGAGGTGCCTAAAGTGGCAACCCAGACTAATACTAATGTTGGTGGTGTAGAGCTTCCTGTAGCCGCATGGCGTTCGTACTTAAATATGGAACTAACCATTCCAATTTTCGCTGTCTCTTATACACATCTCCGAGCCCACGAGACT
+
CBCCCFCCCCBBGGGGGGGGGGGGHHHGGHHGHHHHHHHHHHGHHHHEFGEFFFHFHFHHHHHHHHHHHGGEGGHGGEGFGEFFHHHHHHGHHHEGHHHHHHHHHHHFHHHHHGGGGGFHFHHHFFFHHFHGHHGHGCGGGGHGGGGGCH
@M02034:409:000000000-BFKT7:1:1108:13027:12308 1:N:0:28
AAAGTCGAGGTGCCTAAAGTGGCAACCCAGACTAATCAGAATGTTGGTGGTGTAGAGCTTCCTGTAGCCGCATGGCGTTCGTACTTAAATATGGAACTAACCATTCCAATTTTCGCTGTCTCTTATACACATCTCCGAGCCCACGAGACT
+
CDDDCFCCBBBBGGGGGGGGGGGHHHHGGHHGHHFHHHHHHHHHGHH2FEFFFFHFHHHHGHHHGDFGFGGEFGGAEEEGGEGHEHHGGGHHFHBFGHHHFG3GHGHFHHHHHFGGGGEGGHHHFHFHHHHHHHHGGCCGGGHGGGGGGH
@M02034:409:000000000-BFKT7:1:1108:5773:12309 1:N:0:28
AAAGTCGAGGTGCCTAAAGTGGCAACCCAGACTAATAATAAGGTTGGTGGTGTAGAGCTTCCTGTAGCCGCATGGCGTTCGTACTTAAATATGGAACTAACCATTCCAATTTTCGCTGTCTCTTATACACATCTCCGAGCCCACGAGACT
+
CCCCCFABCDBAGGGGGGGGGGGHHHHGGHHGHHHHGHHHFGHHFHFAAAEFAAGEGEDGGGHHHGAAEAE0EE?1>B/FEE2FGHGFBFGFF33BFCGH313F34F4?FBGGFEAFD/BBGGF?E4DFCDGFF3DA/DC/CECD@@A/F
@M02034:409:000000000-BFKT7:1:1108:12767:12312 1:N:0:28
AAAGTCGAGGTGCCTAAAGTGGCAACCCAGACTCCGGCGTCGGTTGGTGG
+
BBBBBF3A@DAAFGFG4GGGGGFFGFFEEHDGFGFGGCC00AEGEGC11?
@M02034:409:000000000-BFKT7:1:1108:26049:12313 1:N:0:28
AAAGTCGAGGGCCTAAAGTGGCAACCCAGACTGGGAAGAAGGTTGGTGGTGTAGAGCTTCCTGTAGCCGCATGGCGTTCGTACTTAAATATGGAACTAACCATTCCAATTTTCGCTGTCTCTTATACACATCTCCGAGCCCACGAGACTC
+
BBBBBFBBBDBBGGGGGGGBGFGFHHFFGHFHFHCFHG2FHFGGBF1BEEFGF5F5GFFHFHGHHGHGEFCGGHGGEEF?EBGGHHHHBFHFHHFHEDCFF?GHHBD4?GGHFCEEG/FGFHF3GGFFB?FFGGG//CFFFFGG//?CDF
@M02034:409:000000000-BFKT7:1:1108:26695:12322 1:N:0:28
AAAGTCGAGGTGCCTAAAGTGGCAACCCAGACTAAGAATGATGTTGGTGGTGTAGAGCTTCCTGTAGCCGCATGGCGTTCGTACTTAAATATGGAACTAACCATTCCAATTTTCGCTGTCCTTATACACATCTCCGAGCCCACGAGACTC
+
BCCCAFCBBBBBGGGGGGGGGGGHHHHGGHHGHHHHCHHHBGHGFHHEFEEFFGHFFBGHDHFHGFHGFEGGGGF1EEEFFEFHHHHHHHHFHBBBFGHHHF3GHDHHHHHHHHGDGGEGHHHGHHFHHHGHHHGGGG?FEHGGCDGGHH
@M02034:409:000000000-BFKT7:1:1108:6791:12323 1:N:0:28
AAAGTCGAGGTGCCTAAAGTGGCAACCCAGACTGGG
+
BABBBFBBBBABGGGGGGGGGGGFFGHGGHHGFFHE
@M02034:409:000000000-BFKT7:1:1108:7609:12324 1:N:0:28
ACAGTCGAGGTGCCTAAAGTGGCAACCCAGTGGGTTGGTGGTGTAGAGCTTCCTGTAGCCGCATGGCGTTCGTACTTAAATATGGAACTAACCATTCCAATTTTCGCTGTCTCTTATACACATCTCCGAGCCCACGAGACTCCTGAGCAT
+
A3>>AFABBB>AGGGGGGGGGDFFHHHEGHAFHHFCGGAFGEFHHHHHEFHGHHHHFFHGGGAEEGHGEEGGGFCGHHHHHGHHGDGGHDGHHFGHHGBBFGHHHCGFGGHHHHHEHGFGHHFHHGHD?CGGGHGGGGEGH1GHCBGCHG
@M02034:409:000000000-BFKT7:1:1108:19754:12333 1:N:0:28
AAAGTCGAGGTGCCTAAAGTGGCAACCCAGACTCTGAGTCCTGTTGGTGGTGTAGAGCTTCCTGTAGCCGCATGGCGTTCGTACTTAAATATGGAACTAACCATTCCAATTTTCGCTGTCTCTTATACACATCTCCGAGCCCACGAGACT
+
BBBBBFCBCCAAGGGGGGGFGGGHHFHGGHHGHHHHHHHHHHHHHHGFFGEFGFHGHHHHHGHHGHHHHGGFGGHHGEEGFEGHHHHFHHHHHHGHHHHHHHHHHHHGHHHHHHGGGGEHHHHHHHHHHHGHHHHFGFGGGGHGGGGGDH
@M02034:409:000000000-BFKT7:1:1108:2335:12338 1:N:0:28
AAAGTCGAGGTGCCTAAAGTGGCAACCCAGACTACTGCGCATGTTGGTGGTGTAGAGCTTCCTGTAGCCGCATGGCGTTCGTACTTAAATATGGAACTAACCATTCCAATTTTCGCTGTCTCTTATACACATCTCCGAGCCCACGAGACT
+
ABBBBFAABBBBGGGGGGGGGGGHGGHGGHGGHGFGHFFGGGGHGHHFGGEFHHHFGFHHBAGGGFHHHGGGEEHAEEGGFGGHHHGFFHFHGF@BGHFCGFGHBFHHBGHHGHGFGGGFHEHHHHBFGBFFGFG2ECDGFGGGG?CEGH
@M02034:409:000000000-BFKT7:1:1108:8078:12338 1:N:0:28
AAAGTCGAGGTGCCTAAAGTGGCAACCCAGACTATTGCTGGTGTAGAGCTTCCTGTAGCCGCATGGCGTTCGTACTTAAATATGGAACTAACCATTCCAATTTTCGCTGTCTCTTATACACATCTCCGAGCCCACGAGACTCCTGAGCAT
+
BBCCAFBCCCBBGGGGGGGGGGGHHHHGGHHGHHHHHHHHHHHHHHHHHHHHHHHHHHHHFGFGGHGEGGGGGGHHHHHHGGHHHFHHHFGHHHHHHGFHHHHHHGGGGGGHHHHHHHFFHFFGHHEFEGGGGEFCCDABHFHHHHGGHH
@M02034:409:000000000-BFKT7:1:1108:27767:12343 1:N:0:28
AAAGTCGAGGTGCCTAAAGTGGCAACCCAGACTCCGGATAGGGTTGGTGGTGTAGAGCTTCCTGTAGCCGCATGGCGTTCGTACTTAAATATGGAACTAACCATTCCAATTTTCGCTGTCTCTTATACACATCTCCGAGCCCACGAGACT
+
CBBCCFCCCCCCGGGGGGGGGGGHHHHGGHHGHFHGGFGGHHHGHGGEFGEFEGHGHHHHGHHHHGHFFGGEGGHFEGGGFEFHHHHHFHHHFG?3FHHGFCEHHHFFHHHHHHGGGGDGBGHHHHGHFHHGHHHFD@?C@EHE/DGGGG
@M02034:409:000000000-BFKT7:1:1108:4922:12344 1:N:0:28
AAAGTCGAGGTGCCTAAAGTGGCAACCCAGACTGGGGCTTCTGTTGGTGGTGTAGAGCTTCCTGTAGCCGCATGGCGTTCGTACTTAAATATGGAACTAACCATTCCAATTTTCGCTGTCTCTTATACACATCTCCGAGCCCACGAGACT
+
BCCCCFCCCCABGGGGGGGFGGGHHHHGGHHGHHHHGGGHHHHHHHHFFGBFFGHHHHHHHHHHGHHHHGGGGGHHEFGGFEGHHHHGHHHHHHFHHHGHHHFHHHGGHHHHHHGGGGGHHHHHHHHHFCFHFFGHGGGFGGHGGGGGGG
@M02034:409:000000000-BFKT7:1:1108:20111:12349 1:N:0:28
AAAGTCGAGGTGCCTAAAGTGGCAACCCAGACTGAGTCGAAGGTTGGTGGTGTAGAGCTTCCTGTAGCCGCATGGCGTTCGTACTTAAATATGGAACTAACCATTCCAATTTTCGCTGTCTCTTATACACATCTCCGAGCC
+
B@BBBFBBBBAAGGGGGCGGGGCGBEAEFHHEFHHFDFEFFEGBGFG1AEBBADDFFFFFF3FDGG5FHGCEAEFHCGGGGEFHGHFFHFFGGH3EEFGGHFGFFGGDFGHGHE@/EE<FFFGHFHFHGFGHFHB2BC//C
@M02034:409:000000000-BFKT7:1:1108:24319:12372 1:N:0:28
AAAGTCGAGGTGCCTAAAGTGGCAACCCAGACTACTGGTACTGTTGGTGGTGTAGAGCTTCCTGTAGCCGCATGGCGTTCGTACTTAAATATGGAACTAACCATTCCAATTTTCGCTGTCTCTTATACACATCTCCGAGCCCACGAGACT
+
ABBBAFBBBBBAGGGGFDFGGFEGGHHFGCHGFGFHDGBFHHHDHHHAFEAAFFGFHGHHHHHHBHFFHGGGGGHHFGGEGEBGEHFEHBDHHGFBGGGHHHGGGFG4GGHHHHGGGGGHHHHHFEDFGGHHGHHFG?GGGF/FFG/AEG
@M02034:409:000000000-BFKT7:1:1108:23358:12373 1:N:0:28
AAAGTCGAGGTGCCTAAAGTGGCAACCCAGACTTCGCATAATGTTGGTGGTGTAGAGCTTCCTGTAGCCGCATGGCGTTCGTACTTAAATATGGAACTAACCATTCCAATTTTCGCTGTCCTTATACACATCTCCGAGCCCACGAGACTC
+
AABBBFBBBBAACFGBAGGGFGGGCGEEFHGGFHHFGGGGDGHFFFHECEAFGFG5FGHGHFHHEFF5GEE>FGFFEEGGE?FHHFHGHHFHHF3@GHGHHHEHHEHBHHHHHFEGGGGHHHHGHHGHHFGGHHDA/@C@FHGCGC/AD?
@M02034:409:000000000-BFKT7:1:1108:26262:12387 1:N:0:28
AAAGTCGAGGTGCCTAAAGTGGCAACCCAGACTAAGCCGGCGGTTGGTGGTGTAGAGCTTCCTGTAGCCGCATGGCGTTCGTACTTAAATATGGAACTAACCATTCCAATTTTCGCTGTCTCTTATAC
+
BBBBBFBBBBAAFGGGFGGGGFGGHHHGGHGGHHHHHHGGGGGEGEGBFF>FGDGEGEEGFHHHFGHHHGGEEGHBEEEFF<BGGHFFHHHHHF3FGGGHHHHHBFF?GGHHH@?BFGGHFHHG<F<?
@M02034:409:000000000-BFKT7:1:1108:13127:12387 1:N:0:28
AAAGTCGAGGTGCCTAAAGTGGCAACCCAGACTAATTATGCGGTTGGTGGTGTAGAGCTTCCTGTAGCCGCATGGCGTTCGTACTTAAATATGGAACTAACCATTCCAATTTTCGCTGTCTCTTATACACATCTCCGAGCCCACGAGACT
+
AABBAFBCCCCCGGGGGGGFGGGHHHHGGGHGHHHHHHHHHGGEGGGGGG1FGHHGHHHHHHHGGHHHHGGEEGHHGGGGGGHHHHHGHHHHHHDGHHHHHHFHHHHHHHHHHHGGGGGHHHHHGHGHHGGHFHHHGGGGGGHGGGGGGH
@M02034:409:000000000-BFKT7:1:1108:27069:12392 1:N:0:28
AAAGTCGAGGTGCCTAAAGTGGCAACCCAGACTTCTTCTGTTGTTGGTGGTGTAGAGCTTCCTGTAGCCGCATGGCGTTCGTACTTAAATATGGAACTAACCATTCCAATTTTCGCTGTCTCTTATACACATCTCCGAGCCCACGAGACT
+
BBBBBFBADBAAGGGGGGGGGGGHHHHGGHHGHHHHHHHHHHBFGAGEFDGGHHHFFHHHGGHGBFG53EEEEGHAEGGGGEGHEGF3FGBFE33BGHBGHHHHHFGH4FGHHH?GGDEDGGHGBH?HHHFHFHFHG?DGGGHGGGCFGF
@M02034:409:000000000-BFKT7:1:1108:19250:12396 1:N:0:28
AAAGTCGAGGTGCCTAAAGTGGCAACCCAGACTAGGAATGAGGTTGGTGGTGTAGAGCTTCCTGTAGCCGCATGGCGTTCGTACTTAAATATGGAACTAACCATTCCAATTTTCGCTGTCTCTTATACACATCTCCGAGCCCACGAGACT
+
CCCCCFCCBCBBGGGGGGGGGGGHHHHGGHHGHHHHHHHHHHHHHHGEFGFGHHHGHHHHHHHHHHHHHGGGGGHHGGGGGFGHHHHHHHHHHHHHHHHHHHHHHHHHHHHHHHGGGGGHHHHHHHGHHHGHHHHHGGGGGGHGGGGGGG
@M02034:409:000000000-BFKT7:1:1108:10436:12404 1:N:0:28
AAAGTCGAGGTGCCTAAAGTGGCAACCCAGACTGATAAGAATGTTGGTGGTGTAGAGCTTCCTGTAGCCGCATGGCGTTCGTACTTAAATATGGAACTAACCATTCCAATTTTTCGCTGTCTCTTATACACATCCCGAGCCCACGAGACT
+
AAAAAFBADB?AGGGFFGGFGGGFHHHGGHHGHHHHGHGHHHHHGHGGGGEFGHHFFHGHHHHHHHGHGGG?FGHHGGGGGEGHHHFDGFFFFH3DFHGHHHFHHHHHHHHHHHHEEDGGHHGGHHHFFFCGHHGEGGFFGGHGGGGGGH
@M02034:409:000000000-BFKT7:1:1108:19464:12405 1:N:0:28
AAAGTCGAGGTGCCTAAAGTGGCAACCCAGACTACGGGGAATGTTGGTGGTGTAGAGCTTCCTGTAGCCGCATGGCGTTCGTACTTAAATATGGAACTAACCATTCCAATTTTCGCTGTTCTCTTATACACATCTCCGAGCCCACGAGAC
+
CCCCCFCCCCBCGGGGGGGGGGGHHHHGGHHGHHHGGGGGGHHHHHHEFEEFHGHHHHHHHHHHHHHHHGGGGGHHGFGGFEGHHHHGHHHHHHHHHHGHHHHHHHGHHHHHHHGGGGAGFFFHHGGHGFCHGHFDHFFCGGGHG?D?EC
@M02034:409:000000000-BFKT7:1:1108:5502:12411 1:N:0:28
AAAGTCGAGGTGCCTAAAGTGGCAACCCAGACTGGTGTTTGTGTTGGTGGTGTAGAGCTTCCTGTAGCCGCATGGCGTTCGTACTTAAATATGGAACTAACCATTCCAATTTTCGCTGTCTCTTATACACATCTCCGAGCCCACGAGACT
+
A>A?AFABBBBBGGGGGGGGGGGHHHHGGHGGHHHFHHFHGHHHHHGGGGEGHHHHHHHHHHHHHHHHFGGEGGHHGGGGGEHFHHHGHHHHHH3BEGFGGAGHHHFFHHHHHGGGGGGGGGHHGGFHFGDHHHFHGGGGGAEFGC@DDD
@M02034:409:000000000-BFKT7:1:1108:18450:12423 1:N:0:28
AAAGTCGAGGTGCCTAAAGTGGCAACCCAGACTCAGCCGAATGTTGGTGGTGTAGAGCTTCCTGTAGCCGCATGGCGTTCGTACTTAAATATGGAACTAACCATTCCAATTTTCGCTGTCTCTTATACACATCTCCGAGCCCACGAGACT
+
BBCCAFBBCCAAGGGGFGGFGGGHGHHGGHHFHHHHHHGGGFHGHHHEFGEFAGHHHHGHGHHHHFFHHGGGEGHGFGGGGEGHHHHFHHGHHHHGHHGFGHFHHHHGGHHHHFGGGGGHGHHHHHGHHHHHFHFDECGFGAGG?FGGGH
@M02034:409:000000000-BFKT7:1:1108:7878:12424 1:N:0:28
AAAGTCGAGGTGCCTAAAGTGGCAACCCAGACTAAGGAT
+
CCCCCFAABCCCGGGGGGGGGGGHHHHGGHHGH333B3B
@M02034:409:000000000-BFKT7:1:1108:18365:12428 1:N:0:28
AAAGTCGAGGTGCCTAAAGTGGCAACCCAGACTACGAAGGGGGTTGGTGGTGTAGAGCTTCCTGTAGCCGCATGGCGTTCGTACTTAAATATGGAACTAACCATTCCAATTTTCGCTGTCTCTTATACACATCTCCGAGCCCACGAGACT
+
BCCCBFCCCCAAGGGGGGGFGGGHGHHGGHHGHHHGGHGGGGGEEGGGGGFFFFGFHHFHHHHGHGHHHGGCEGHHGFGGEEGHHHHHHHGHHGHFHHHFHHHHHFFGHHGHHHGGGGGGHHHHHHHHHHGHHHHHGGGGCGHGGGGFFH
@M02034:409:000000000-BFKT7:1:1108:3578:12434 1:N:0:28
AAAGTCGAGGTGCCTAAAGTGGCAACCCAGACTCATAAGACTGTTGGTGGTGTAGAGCTTCCTGTAGCCGCATGGCGTTCGTACTTAAATATGGAACTAACCATTCCAATTTTCGCTGTCTCTTATACACATCTCCGAGCCCACGAGACT
+
BCCBCFBCCCAAGGGGGGGGGGGHHHHGGHHGHCHHHHHHFGHHHHHFGGEFHHHHHHHHHHHHHHHHHGGGGGHHGFGGFEGHHHHGHHHHHHFHHHHGHHGHHHGHHGHHHHGGGGGHHHHHHHHHHGGHHHHHG@CFGGHGGGGGGG
@M02034:409:000000000-BFKT7:1:1108:18436:12435 1:N:0:28
AAAGTCGAGGTGCCTAAAGTGGCAACCCAGACTCAGCCGAATGTTGGTGGTGTAGAGCTTCCTGTAGCCGCATGGCGTTCGTACTTAAATATGGAACTAACCATTCCAATTTTCGCTGTCTCTTATACACATCTCCGAGCCCACGAGACT
+
CCCCBFCADB2AGGGGGGGGGGGHHHHGGHHGHHHHHHGGGGHGHHHEFGEFGHHGHHHHHHHHHGHHHGGGGGHHGGGGEEGHHHHFHHHHHHHGHHGHHGGGGHHHHHHHHGGGGGGGHHHHGHFHEHFHFFHH?CGGGFHGDCCGCH
@M02034:409:000000000-BFKT7:1:1108:14843:12436 1:N:0:28
AAAGTCGAGGTGCCTAAAGTGGCAACCCAGACTAGGGATCATGTTGGTGGTGTAGAGCTTCCTGTAGCCGCATGGCGTTCGTACTTAAATATGGAACTAACCATTCCAATTTTCGCTGTCTCTTATACACATCTCCGAGCCCACGAGACT
+
BBBBAFAABBBBGGGGGFGGFGGGHHHGFHHGHHHHHHHGHHHHHHGGGG1FFHHHHBGHHHGHHHHGHGFEFGHHGGGGGFHHHHHFGH4FG3FFGFHHHHHHHHHFGGHHHHGGGGGFHFHHFHHGFHFHHHGHCCGGGGHFGGCGGH
@M02034:409:000000000-BFKT7:1:1108:11531:12439 1:N:0:28
AAAGTCGAGGTGGCCTAAAGTGGCAACCCAGACTAATATGGCGGTT
+
CBBCBFCCBBAAGGGGGGGGFGHGHHHHGGHHGHHHHHHHHHGG0A
@M02034:409:000000000-BFKT7:1:1108:20116:12453 1:N:0:28
AAAGTCGAGGTGCCTAAAGTGGCAACCCAGACTGTTCAGGGTCCTGAGCTTCCTGTAGCCGCATGGCGTTCGTACTTAAATATGGAACTAACCATTCCAATTTTCGCTGTCTCTTAACACATCTCCGAGCCCACGAGACTCCTGAGCAT
+
CCCCCFBCCCBCGGGGGGGGGGGHHHHGGHHGHHHHHHHHHHHHHHHHHHHHHHHHHHHHGFEGGHHGGGGGGHEHHHHHHFHHHFHHHHHHHHHHHHHHHHHHHGGGGGHHGHHHBHHHHHFHDGFEGCFGHGGCGDGHHHHHFHFFG
@M02034:409:000000000-BFKT7:1:1108:8583:12455 1:N:0:28
AAAGTCGAGGTGCCTAAAGTGGCAACCCAGTATGTTGGTGGTGTAGAGCTTCCTGTAGCCGCATGGCGTTCGTACTTAAATATGGAACTAACCATTCCAATTTTCGCTGTCTCTTATACACATCTCCGAGCCCACGAGACTCCTGAGCAT
+
AAABAFBBBBABGFGGGGGGFGGGHHHGGHBB5FHHHG?FGGGHGEGFFHHHGHHHHFHEEAAEFFAEFEFFEB1GFHHBFBHHHGFBGHHHEDGFHBG4BGFHEEEGFEFHFHHHHHHGCGGHHDGGGGGCGEGB<@EAFFCG1GHHHH
@M02034:409:000000000-BFKT7:1:1108:6401:12455 1:N:0:28
AAAGTCGAGGTGCCTAAAGTGGCAACCCAGACTGGGTGTGGGGTTGGTGGTGTAGAGCTTCCTGTAGCCGCATGGCGTTCGTACTTAAATATGGAACTAACCATTCCAATTTTCGCTGTCTCTTATACACATCTCCGAGCCCACGAGACT
+
CCCCCFCCCCCCGGGGGGGGGGGHHHHGGHHGHGDAABFGGGGGGGGEFGFFHFHFHGFHHHHHHHHHHFG?FGHEGEEGFECHHHHGHHGGHHEFFHHHGFFHHGHBHHHHGFFGGGFHFHHFBHFHFHHFHGHEG/CFGAHC@@DGGH
@M02034:409:000000000-BFKT7:1:1108:13523:12457 1:N:0:28
AAAGTCGAGGTGCCTAAAGTGGCAACCCAGACTCCGCCTAATGTTGGTGGTGTAGAGCTTCCTGTAGCCGCATGGCGTTCGTACTTAAATATGGAACTAACCATTCCAATTTTCGCTGTCTCTTATACACATCTCCGAGCCCACGAGACT
+
CCDDCFCCCCBBGGGGGGGFGGGHHHHGGHHGHHHGGGGGHHHGHHHGGGEFHHHHHHHHHHHHHHHHHGGFGGHHGGGGGFHHHHHHHHHHHHHFFHHGHHHHHHFHHHHHHHGGGGGGHHHHHHHHGHGHHHHHG?GGGFHGGGGGGF
@M02034:409:000000000-BFKT7:1:1108:6390:12470 1:N:0:28
AAAGTCGAGGTGCCTAAAGTGGCAACCCAGACTGGGTGTGGGGCTGGTGGTGTAGAGCTTCCTGTAGCCGCATGGCGTTCGTACTTAAATATGGTACTAA
+
BBBBBFAABAAAFGGG44FDGGFHHHHG2GHGHH2A3BEG2E?1AEEA2EFF1AD55A33AB5B@5@5@>F?EDA1>?/F1>1??DH@3GF44F44BBFB
@M02034:409:000000000-BFKT7:1:1108:10426:12491 1:N:0:28
AAAGTCGAGGTGCCTAAAGTGGCAACCCAGACTCAGAATACTGTTGGTGGTGTAGAGCTTCCTGTAGCCGCATGGCGTTCGTACTTAAATATGGAACTAACCATTCCAATTTTCGCTGTCTCTTATACACATCTCCGAGCCCACGAGACT
+
CCCCCFCCCCABGGGGGGGGGGGGHHHGGHHGHFGGHFHFFGHHHHHEGGEFGHHHHHHHHHHHHHHHHGGGGGHHGGGGGGHHHHHHHHHHHHGHHHHHHHHHHHGHHHHHHHGGGGFFHGHHHHHHGHGHHHHEF@FCGGHGGGG?EG
@M02034:409:000000000-BFKT7:1:1108:7416:12494 1:N:0:28
AAAGTCGAGGTGCCTAAAGTGGCAACCCAGACTACGGATAGGGTTGGTGGTGTAGAGCTTCCTGTAGCCGCATGGCGTTCGTACTTAAATATGGAACTAACCATTCCAATTTTCGCTGTCTCTTATACACATCTCCGAGCCCACGAGACT
+
BBBCAFCCCCBCGGGGGGGGGGGHHHHGGHHGHHHGGDGGHHHGGGGEFGBFFGHHHHHHHHHHHHHHHGGEGGHEEEEGGEHHHHGFHHHHHHGFHGGGHFFHHHHHHHHHHHGGGGGHHHHHHHGHEHBGGHHHGDCGGGFGGGGGGH
@M02034:409:000000000-BFKT7:1:1108:28809:12494 1:N:0:28
AAAGTCGAGGTGCCTAAAGTGGCAACCCAGACTAATCCTAGTGTTGGTGGTGTAGAGCTTCCTGTAGCCGCATGGCGTTCGTACTTAAATATGGAACTAACCATTCCAATTTTCGCTGTCTCTTATACACATCTCCGAGCCCACGAGACT
+
BCCCCDAADBAAGGGGGGGGGGGHHHHGGHHGHBD5AF55DFGHHHHGGGEFGHHHHHHHHHHHHHHHHGGAEGGHGGGGGGHHHHHGHHHHHGFGGGHEGHHHHHHGFGHHHHGGGGGGHHHHFHGHHHFGGGFHG@CCGGHGGGGCGF
@M02034:409:000000000-BFKT7:1:1108:6979:12495 1:N:0:28
AAAGTCGAGGTGCCTAAAGTGGCAACCCAGACTGGGGGGGGGGTTGGTGGGGTAGAGCTTCCTGTAGCCGCATGGCGTTCGTACTTAAATATGGAACTAACCATTCCAATTTTCGCTGTCTCTTATACACATCTCCGAGCCCACGAGACT
+
CBBCBFCCCCAAGGGGGGGGGGGHHHHGGHHGHHHHGGGGFFFB;DFDFF-:99A9FBFFFFFFF/FFFFFFFDFAFFFEDAFAEFFFFFB/BFFFFFFFFFFFFFFFFFFFFBDFFDDEFEFF9BBFFF/B/BFFF-;:C.A.CB-ADF
@M02034:409:000000000-BFKT7:1:1108:18055:12495 1:N:0:28
AAAGTCGAGGTGCCTAAAGTGGCAACCCAGACTTCGCAGGCTGTTGGTGGTGTAGAGCTTCCTGTAGCCGCATGGCGTTCGTACTTAAATATGGAACTAACCATTCCAATTTTCGCTGTCTCTTATACACATCTCCGAGCCCACGAGACT
+
BCCCCFCCCCABGGGGGGGGGGGHHHHGGHHGHHHGGGGGGHHHHHHGGGEFGHHHHHHHHHHHHHHHHGGGGGHHGGGGFEGHHHHHHHHHHHFGHHGHHHHHHHHHHHHHHHGGGGGHHHHHHHGGHHGHHGHHGGGGGGHGGGGGGH
@M02034:409:000000000-BFKT7:1:1108:3471:12496 1:N:0:28
AAAGTCGAGGTGCCTAAAGTGGCAACCCAGACTGCGAATCCGGTTGGTGGTGTAGAGCTTCCTGTAGCCGCATGGCGTTCGTACTTAAATATGGAACTAACCATTCCAATTTTCGCTGTCTCTTATACACATCTCCGAGCCCACGAGACT
+
BBBAAFAADDAAFGGGGGGFBGFFGHHGGHGGH3F?2E2B322AEE?EA?EFHHHHGHHHHHHGGFGHHFGEFGHHGEEEGEHGHHEGFGDGHFHFFHG?EGFHHHFFHGHHHHEADADHHGHH3GFH2GFGHBHHGDCCFFGGG-@AF<
@M02034:409:000000000-BFKT7:1:1108:20941:12500 1:N:0:28
AAAGTCGAGGTGCCTAAAGTGGCAAATCAGGTTGGTGGTGTAGAGCTTCCTGTAGCCGCATGGCGTTCGTACTTAAATATGGAACTAACCATTCCAATTTTCGCTGTCTCTTATACACATCTCCGAGCCCACGAGACTCCTGAGCATCTC
+
BCCCCFCBCCBCGGGGGGGGGGGHHHGGHHGAGHGGGGGGHHHHFHHHHHHHFGHFDEEGGEHFGEEEEEFFGHF@EGHHHH@FFGFGFGFCGFE@FGHHHGEEFGGHFHHHHHFH4FHHHHHHGCEGGFEGGCCDFFGHHGBGHGGFGF
@M02034:409:000000000-BFKT7:1:1108:12438:12501 1:N:0:28
AAAGTCGAGGTGCCTAAAGTGGCAACCCAGACTGAGCGGGCTGTTGGTGGTGTAGAGCTTCCTGTAGCCGCATGGCGTTCGTACTTAAATATGGAACTAACCATTCCAATTTTCGCTGTCTCTTATACACATCTCCGAGCCCACGAGACT
+
CCCCBFBCCCABGFGGGGGGGGGHHHHGGHHGHHHHHGGGGGGHHHHEFGEFHHHHHHHHHHHHHHHHHGGGGGHHGEGGFEHHHHHHHHHHHHHHFHHHHHGHHHGHHHHHHHGGGGFHHHHHHHHHGHGHHHHGFGGGGGHGGGGGGH
@M02034:409:000000000-BFKT7:1:1108:5799:12505 1:N:0:28
AAAGTCGAGGTGCCTAAAGTGGCAACCCAGACTGGTGCTGGTGTTGGTGGTGTAGAGCTTCCTGTAGCCGCATGGCGTTCGTACTTAAATATGGAACTAACCATTCCAATTTTCGCTGTCTCTTATACACATCTCCGAGCCCACGAGACT
+
CBCCCFBCCCCCGGGGGGGGGGGHHHHGGHHGHGHHHHHFBEGHGHHGGGEFHHHHHHHHHHHHHHHHHGGGGGHHGEGGGFHHHHGGHHHHHHFHFHGHHHFHHHFHHHHHHHGGGGGGHGHHGFGFFGFHHHGHGCGGGGHGGGGGGB
@M02034:409:000000000-BFKT7:1:1108:5776:12508 1:N:0:28
AAAGTCGAGGTGCCTAAAGTGGCAACCCAGACTGTGAATAGTGTTGGTGGTGTAGAGCTTCCTGTAGCCGCATGGCGTTCGTACTTAAATATGGAACTAACCATTCCAATTTTCGCTGTCTCTTATACACATCTCCGAGCCCACGAGACT
+
CCCCCFBCCCCCGGGGGFGGGGGHHHHGGHHGHHHHHHHHHHHHHHHGGGFGHHHHHHHHHHHHHHHHGGGGGGHHGGGGGGHHHHHGHHHHHGFFFHGGHHHHHHFFHGHHHHGGGGGGHHHHHHHHHFGHHHGHGGGGGGGGGGGGGH
@M02034:409:000000000-BFKT7:1:1108:12595:12511 1:N:0:28
AAAGTCGAGGTGCCTAAAGTGGCAACCCAGACTAATTCGCAGGTTGGTGGTGTAGAGCTTCCTGTAGCCGCATGGCGTTCGTACTTAAATATGGAACTAACCATTCCAATTTTCGCTGTCTCTTATACACATCTCCGAGCCCACGAGACT
+
BBBBAFBBBBAAGGGGGGGFGFGGCHHGGHDFHHHHHHGGGGGGGHGFGGGGFFHGHGHHHFHFGDFHHGGGEEFGGGGGEFFHHHHFHFHHFDFFGHF3FGBGHGHEHHHHHGGGGGEDGGHHHHGGEHHHHHHHDCCG?FEGGGGDDF
@M02034:409:000000000-BFKT7:1:1108:24528:12518 1:N:0:28
AAAGTCGAGGTGCCTAAAGTGGCAACCCAGACTACTAAGCAGGTTGGTGGTGTAGAGCTTCCTGTAGCCGCATGGCGTTCGTACTTAAATATGGAACTAACCATTCCAATTTTCGCTGTCTCTTATACACATCTCCGAGCCCACGAGAC
+
BBB@AFAADBAAGGGGGGGGGGGHHHHGGHHGHGGHHHHGHHHHHHGGGGGFGHHFHHHHHHHHHHHHHGGFGGHHGEGGEEFHHGHHHHHHHHGGGHHGHHHHHHHHHHGHHHGGGGEEFHHHHHHHHHGHHFGHGDCGGGHGGGGFG
@M02034:409:000000000-BFKT7:1:1108:14436:12526 1:N:0:28
AAAGTCGAGGTGCCTAAAGTGGCAACCCAGACTGGGGTGGGTGTTGGTGGTGTAGAGCTTCCTGTAGCCGCATGGCGTTCGTACTTAAATATGGAACTAACCATTCCAATTTTCGCTGTCTCTTATACACATCTCCGAGCCCACGAGAC
+
BBBBBFBBBBBBGGGFFFGGGGGGHHGGGHGGHHHGGEEFGEGGGHGEFGEFBDGDGGHFGHHHHEHFHEG/EFHAEEEFFEBGHHHFHHHHFHBBGHFGBA3G3FEBFGDHHFGGGGGFHGHBGFB@><<CGHG2?/>@AECFG?C.<
@M02034:409:000000000-BFKT7:1:1108:22592:12535 1:N:0:28
AAAGTCGAGGTGCCTAAAGTGGCAACCCAGACTAAGGAGCAGGTTGGTGGTGTAGAGCTTCCTGTAGCCGCATGGCGTTCGTACTTAAATATGGAACTAACCATTCCAATTTTCGCTGTCTCTTATACACATCTCCGAGCCCACGAGACT
+
BCBCBFBBCBABGGGGGGGGGGGHHHHGGHHGHHH333BFAFFHGHGGGGEFHHHHHHHHHHHHHHGHHGGFGGHHGGGGGGGHHHHGHHHHGHGHFHHHHGHHHHGHHHHHHHGGGGGGHHHHHHFFFHHHHHHHGGGGGGHGGGGGGD
@M02034:409:000000000-BFKT7:1:1108:4837:12540 1:N:0:28
AAAGTCGAGGTGCCTAAAGTGGCAACCCAGACTACTACT
+
CCCDBFBCBCBCGGGGGGGGGGGHHHHGGHHGH3GH555
@M02034:409:000000000-BFKT7:1:1108:9402:12544 1:N:0:28
AAAGTCGAGGTGCCTAAAGTGGCAACCCAGACTTCTCCGCATGTTGGTGGTGTAGAGCTTCCTGTAGCCGCATGGCGTTCGTACTTAAATATGGAACTAACCATTCCAATTTTCGCTGTCTCTTATACACATCTCCGAGCCCACGAGACT
+
CCCCCFBBBCCCGGGGGGGGGGGHHHHGGHHGHHHHHHGG?EFHHHHEFEGFFEHFFHHHFHHHHFHFFEE>EFHFGEGGGEFHHHHGFHHHHG3@FGHHFCFGHHHBBFFHHGECFAEGHHHHFFGFHGHGH3FFDBGGGG/?C/CD?H
@M02034:409:000000000-BFKT7:1:1108:18916:12551 1:N:0:28
AAAGTCGAGGTGCCTAAAGTGGCAACCCAGACTACTCCTACTGTTGGTGGTGTAGAGCTTCCTGTAGCCGCATGGCGTTCGTACTTAAATATGGAACTAACCATTCCAATTTTCGCTGTCTCTTATACACATCTCCGAGCCCACGAGACT
+
BCBBBFCCCCCCGGGGGGGGGGGHHHHGGHHGHHHHHHHHHHHHHHHEGGGFHHHGHHHHHHHHHHHHHGGEFGHHGGGGGGHHHHHHHHHHHHBHHHFHHHHHHHHHHHHHHHGGGGGHHHHHHHHHHHFHHHHHG?GGGGHGGGGGGH
@M02034:409:000000000-BFKT7:1:1108:4849:12554 1:N:0:28
AAAGTCGAGGTGCCTAAAGTGGCAACCCAGACTCCTTCTCAGGTTGGTGGTGTAGAGCTTCCTGTAGCCGCATGGCGTTCGTACTTAAATATGGAACTAACCATTCCAATTTTCGCTGTCTCTTATACACATCTCCGAGCCCACGAGACT
+
AABBAFBBBCAAGGGGGGGFFGGHHHHGGHHGHHHHHHHHHHHFHHGEFGEFGFHGHHHHHHHHGGGHHGG?EFGHGEGGGEGHHHHFFHHHHHHHGHEFHHGHHHGHFHHHHHGGGGGHHHHHHHFHGHDGGHGHGGGGGGHGGGGGGH
@M02034:409:000000000-BFKT7:1:1108:8317:12555 1:N:0:28
AAAGTCGAGGTGCCTAAAGTGGCAACCCAGACTTGTGGGGCGGTTGGTGGTGTAGAGCTTCCTGTAGCCGCATGGCGTTCGTACTTAAATATGGAACTAACCATTCCAATTTTCGCTGTCTCTTATACACATCTCCGAGCCCACGAGACT
+
CCCCCFCBBBAAGGGGGGGFGGGGHHHGGHHGHHHHHGGGGGGFEGGFGGEFFHHHHFGHHGHHGHHGHGGGGGHHGFGGG?GHHHFFHHHHHH2GHHGGFHHHHHFGHHHHHHGGGGGGHGHHGHGHHHHHHHGDECGGGGHGGGGGGH
@M02034:409:000000000-BFKT7:1:1108:26893:12555 1:N:0:28
AAAGTCGAGGTGCCTAAAGTGGCAACCCAGACTAAGAATAATGTTGGTGGTGTAGAGCTTCCTGTAGCCGCATGGCGTTCGTACTTAAATATGGAACTAACCATTCCAATTTTCGCTGTCTCTTATACACATCTCCGAGCCCACGAGACT
+
CCCCCFCCCCABGGGGGGGGFGGGHHHGGHHGHHHHHHHHHHHHHHHGGGEFGGHHHHHHHHHHHHHHHGGGGGHHGGGGFEGHHHHHHHGHHFGHHHHHHHHHHHHHHHHHHHGGGGGHHHHHHHHHHHGHHFFHGCGGGGHGGGCDGH
@M02034:409:000000000-BFKT7:1:1108:7448:12561 1:N:0:28
AAAGTCGAGGTGCCTAAAGTGGCAACCCAGACTCAGGGGACGGTTGGTGGTGTAGAGCTTCCTGTAGCCGCATGGCGTTCGTACTTAAATATGGAACTAACCATTCCAATTTTCGCTGTCTCTTATACACATCTCCGAGCCCACGAGACT
+
CCCCCFBCCCABGGGGGGGFGGGHHHHGGHHGHHHHHHGGGGGEFFGEFGEFGHHHHHHHHHHHHGHHHGGGGGHHGGGGGEGHHHHHHHHHHHHFHHHHHHGHHHFHHHHHHHFGGGGGHHHHHHHGGHFHHHHFGCGCGGHGGGGGGF
@M02034:409:000000000-BFKT7:1:1108:23279:12562 1:N:0:28
AAAGTCGAGGTGCCTAAAGTGGCAACCCAGACTGTTAGTACGGTTGGTGGTGTAGAGCTTCCTGTAGCCGCATGGCGTTCGTACTTAAATATGGAACTAACCATTCCAATTTTCGCTGTCTCTTATACACATCTCCGAGCCCACGAGACT
+
BBBBBFBBABABGGGGGGGGGGGHHHHG2G2FHHHHFHHHHGGHFFGEGGEBBDHGHHHHHGHHHHHHHGGEEEGGGFGGFEFEHHHGHHHFHFFFFGHHHHDGFHGEGGGHF4EFGG/B4FFG?F3B3GH2FGGFDC@CCEHF<AFDAF
@M02034:409:000000000-BFKT7:1:1108:12272:12563 1:N:0:28
AAAGTCGAGGTGCCTAAAGTGGCAACCCAGACTGCGGGGCAGGTTGGTGGTGTAGAGCTTCCTGTAGCCGCATGGCGTTCGTACTTAAATATGGAACTAACCATTCCAATTTTCGCTGTCTCTTATACACATCTCCGAGCCCACGAGACT
+
CCCCCFCCCCABGGGGGGGFGGGHHHHGGHHGHHHGGGGGGGGGGHGGGGFFFGHGHHHHHHHHHHHHHGGGGGHHGEGGGFGHHHHHHHHHHHHGHHHHHHGHHHGHHHHHHHGGGGGHHHHHHHHHGHGHHHHHGGGGGGHGGGGGGG
@M02034:409:000000000-BFKT7:1:1108:3006:12564 1:N:0:28
AAAGTCGAGGTGCCTAAAGTGGCAACCCAGACTGTGTCTCATGTTGGTGGTGTAGAGCTTCCTGTAGCCGCATGGCGTTCGTACTTAAATATGGAACTAACCATTCCAATTTTCGCTGTCTCTTATACACATCTCCGAGCCCACGAGACT
+
>AAAAFABBBAAFGGFGGGFGGGHHHFGGHHGHHDGHHHHHHHGHHHEFGEFBFHHGGFGGHHHGGHHGGGEGGH1EB>FEEHHHF@@FGHFFFGHFHFHFHBHFHHHHHFHHHGFDGEGHHHHHHEGHHEHFFDHDFGGGFHGGFGGGF
@M02034:409:000000000-BFKT7:1:1108:26379:12567 1:N:0:28
AAAGTCGAGGTGCCTAAAGTGGCAACCCAGACTATTAGTAAGGTTGGTGGTGTTGTGCTTCCTGTAGC
+
BBBBBFA3ABBAGGGGGGGGCGEGHHHG2F2FH35F5BFG55BG322B2AE111B2A5555BBA5555
@M02034:409:000000000-BFKT7:1:1108:23468:12571 1:N:0:28
AAAGTCGAGGTGCCTAAAGTGGCAACCCAGACTGATCATACGGTTGGTGGTGTAGAGCTTCCTGTAGCCGCATGGCGTTCGTACTTAAATATGGAACTAACCATTCCAATTTTCGCT
+
BBBBAFBBBBAAGGGGGGGGGFGGHHHGGHGGHHCHFFGFFFEHGE22A1EEA3F5FEFGEGHHGFEDEEE0EEA1>?EFE>21?GHF@FGDFB33FEGHC03BE?F44F?FE4//E
@M02034:409:000000000-BFKT7:1:1108:25626:12572 1:N:0:28
AAAGTCGAGGTGCCTAAAGTGGCAACCCAGACTCAGCATCTTGTTGGTGGTGTAGAGCTTCCTGTAGCCGCATGGCGTTCGTACTTAAATATGGAACAACCATTCCAATTTTCGCTGTCTCTTATACACATCTCCGAGCCCACGAGACTC
+
BAABBFBABBAAGGGGGGGGGDFHGHHGGHHGHHHFGHHHHHHHHHHGFDABFGHFFHHFGCGFGGHGHGGEFEFGFEGFFECHHHHGHHHHHHEGFF2CEEGHEHFBGHHHHE?EAEGHHHHGHHEHEFHGHHHECGGDFHGGGGG?HG
@M02034:409:000000000-BFKT7:1:1108:18934:12572 1:N:0:28
AAAGTCGAGGTGCCTAAAGTGGCAACCCAGACTCATCCGCAGGTTGGTGGTGTAGAGCTTCCTGTAGCCGCATGGCGTTCGTACTTAAATATGGAACTAACCCTTCCAATTTTCGCTGTCTCTTATACACATCTCCGAGCCCACGAGACT
+
BBAABFAADD2AGGGGGGGGFGFGHGHG2GFFFHGHHHGGGEEHHH?BFE1AFGFGGFHHGFGHGHFHHGG01EHHGGFGGE2FGHFDGHHHHBB?FGEGFF/BCFG?4FGHHBE/<C<GGHHFBF3DFC2?GGFFG@@BFEE/C/AAEH
@M02034:409:000000000-BFKT7:1:1108:12103:12579 1:N:0:28
AAAGTCGAGGTGCCTAAAGTGGCAACCCAGACTCATGCTTCTGTTGGTGGTGTAGAGCTTCCTGTAGCCGCATGGCGTTCGTACTTAAATATGGAACTAACCATTCCAATTTTCGCTGTCTCTTATACACATCTCCGAGCCCACGAGACT
+
BBBBBFBBBBABGGGGGGGGGGGHHHHGGGHGHHGHGHHHHHHHHHHFGGEFFFHFHHGHHHHGGGGFHGGEGFGFGEEGFFCHHHBFFHFFGHFFFHHGHHFHHHHFHHHHGFGGGGFHHGHHHHBFFHFFHGFFEBC?GGGFGCGGDH
@M02034:409:000000000-BFKT7:1:1108:8042:12580 1:N:0:28
AAAGTCGAGGTGCCTAAAGTGGCAACCCAGACTGATCAGGAGGTTGGTGGTGTAGAGCTTCCTGTAGCCGCATGGCGTTCGTACTTAAATATGGAACTAACCATTCCAATTTTCGCTGTCTCTTATACACATCTCCGAGCCCACGAGACT
+
ABCCBFCCCCBCGGGGGGGGGGGHHHHGGHHGHHHHHHHHHGGEGHGEFGEFFFHHHHHHHHHHFGHHHGGGGGHFEFGGEBGHHHHHHHHHHHHHGHGHHHHHHHFFHHHHHHGGGGGHHHHHFHHHGHFHHHHHGGCCGGHGGGGGGH
@M02034:409:000000000-BFKT7:1:1108:9610:12584 1:N:0:28
AAAGTCGAGGTGCCTAAAGTGGCAACCCAGACTAATATTGGTGTTGGTGGTGTAGAGCTTCCTGTAGCCGCATGGCGTTCGTACTTAAATATGGAACTAACCATTCCAATTTTCGCTGTCTCTTATACACATCTCCGAGCCCACGAGACT
+
AABCAFBCCCCAGGGGGGGGGGGHHGHGGHHGHHHHHHHHHHGFEGHFGGEFGHHHHHHHHGHHGHHHHGGFGGHHGFGGGGHHHHHGHHHHHHGHHHHHHHHHHGHHHHHHHHGGGGGHFHHHGHHHHHHHHHHHGGGGGGHGGGGGGF
@M02034:409:000000000-BFKT7:1:1108:24763:12584 1:N:0:28
AAAGTCGAGGTGCCTAAAGTGGCAACCCAGACTATGTCTAATGTTGGTGGTGTAGAGCTTCCTGTAGCCGCATGGCGTTCGTACTTAAATATGGAACTAACCATTCCAATTTTCGCTGTCTCTTATACACATCTCCGAGCCCACGAGACT
+
BABBAFABDBABGGGGGGGFGGGHHHHGGHHGHHHGGHHHHHHHGHHFGGEFGHHFHHHHHHHHHHHHHGGGGGHGFEFGEEGHHHHHHHHGHHEGHHGHHGFHGHGHHHHHGHGGGGGHHHGHGHFHFGEHHHGHG?CDGGHGGGGGGH
@M02034:409:000000000-BFKT7:1:1108:26363:12587 1:N:0:28
AAAGTCGAGGTGCCTAAAGTGGCAACCCAGACTAGTAGTAAGGTTGGTGGTGTAGAGCTTCCTGTAGCCGCATGGCGTTCGTACTTAAATATGGAACTAACCATTCCAATTTTCGCTGTCTCTTATACACATCTCCGAGCCCACGAGACT
+
ABBBBFBBBBAAGGGGGFGEFGGFFGHGGHAFHFHDGGBGHHHHGHGEGGGFGFHGHHGHHHHHHFHHHGGGEGHFGEEEEE2GHHFFFHEHGG@FGHGHHCFHFHHGHHHHGHGGGGGEHHFGHHHHHGFFFHFFG?CFCGHGGGGGGH
@M02034:409:000000000-BFKT7:1:1108:7328:12589 1:N:0:28
AAAGTCGAGGTGCCTAAAGTGGCAACCCAGACTGCTAGGAATGTTGGTGGTGTAGAGCTTCCTGTAGCCGCATGGCGTTCGTACTTAAATATGGAACTAACCATTCCAATTTTCGCTGTCTCTTATACACATCTCCGAGCCCACGAGACT
+
BBCCBFCCCBBCGGGGGGGGGGGHHHHGGHHGHHHHHHHHHHHGHHHGGGEFHHHHHHHHHHHHHHHHHGGFGGHHGGGGFFGHHHHHHHHHHHFFHHHHHHHHHHFDHHHHHHGGGGGHGHHHGHHHHHFHFHFHGDCGGGHGGGGGGH
@M02034:409:000000000-BFKT7:1:1108:3492:12593 1:N:0:28
AAAGTCGAGGTGCCTAAAGTGGCAACCCAGACTGTTGGTGGTGTAGAGCTTCCTGTAGCCGCATGGCGTTCGTACTTAAATATGGAACTAACCATTCCAATTTTCGCTGTCTCTTATACACATCTCCGAGCCCACGAGACTCCTGAGCAT
+
BBBCBFCCCCABGGGGGGGGGGGHHHHGGHHGHHHHHHGGGGGHHHHHHHHHHHHHHHHHGGGGGHHGEFGGGFHHHHHHGFGHHDGHHGFHHHHHHHHHGHHHHGGGGGHHHHHHHHHGHHHHHHHGCFGGGHGF?DDEHHHHHHHGHF
@M02034:409:000000000-BFKT7:1:1108:6549:12594 1:N:0:28
AAAGTCGAGGTGCCTAAAGTGGCAACCCAGACTCTTCCGCAGGTTGGTGGTGTAGAGCTTCCTGT
+
>1>1AFAA?@AA1GGGGGGGFFFFCGH0EFFF1C11AFE?/E/BEG/FECEF/BF2AFFGBFHFB
@M02034:409:000000000-BFKT7:1:1108:18169:12605 1:N:0:28
AAAGTCGAGGTGCCTAAAGTGGCAACCCAGACTAATATTCCGGTTGGTGGTGTAGAGCTTCCTGTAGCCGCATGGCGTTCGTACTTAAATATGGAACTAACCATTCCAATTTTCGCTGTCTCTTATACACATCTCCGAGCCCACGAGACT
+
CCCCCFCCBBAAFGGGGGGGGGGHHHHGGHHGGHHHHHGHHHGAEFGFGGEFGHHHGHGHHHHHHHHHHGGGGGHHGGGGGGHHHHHFHHHHHHHHHHHHHHGHHHHHHHHHHHGGGGGGHHHGFHGGHHGHHFGGGGGGGGHGGGGGGG
@M02034:409:000000000-BFKT7:1:1108:19567:12614 1:N:0:28
AAAGTCGAGGTGCCTAAAGTGGCAACCCAGACTGGGTGTATGGTTGGTGGTGTAGAGCTTCCTGTAGCCGCATGGCGTTCGTACTTAAATATGGAACTAACCATTCCAATTTTCGCTGTCTTTATACACATCTCCGAGCCCACGAGACTC
+
BBBCCFCCCCCCGGGGGGGGGGGHHHHGGHHGHHHHBEEGHHHHHGGEGGEFFGHFHHHHHHHHHHHHHGGEGGHHGGGGGFGHHHHHHHHHHHFGGHHHHHGHHHHGHHHHHHGGGGFHHHHHHFEHGHGHHHHFDFGGGGGGCGGGFH
@M02034:409:000000000-BFKT7:1:1108:26647:12620 1:N:0:28
AAAGTCGAGGTGCCTAAAGTGGCAACCCAGACTAATAATGGGGTTGGTGGTGTAGAGCTTCCTGTAGCCGCATGGCGTTCGTACTTAAATATGGAACTAACCATTCCAATTTTCGCTGTCTCTTATACACATCTCCGAGCCCACGAGACT
+
BCCCCFABBDABFGGGGGGFGGGHHHHGGHHGHHHHHGGHHHGGGG2BAEEFADGDGFBCEGFHHFFFGEGEEEF1EEEEEB?GGFHFGGHFEG3BGFGHC0?G3EHHFGFHHFE?GEAGEBGHGF?FBGFFFFB2CCC?/CGGGCDGGH
@M02034:409:000000000-BFKT7:1:1108:2244:12636 1:N:0:28
AAAGTCGAGGTGCCTAAAGTGGCAACCCAGACTGGGTGTTTGGTTGGTGGTGTAGAGCTTCCTGTAGCCGCATGGCGTTCGTACTTAAATATGGAACTAACCATTCCAATTTTCGCTGTCTCTTATACACATCTCCGAGCCCACGAGACT
+
BCBABFBCCCBCGGGGGGGGGGGHHHHGGEGGHHHHFEEGFHGHHGGEFGEFHFHFHGHHHHHHGGHHHGGGEGHHGEGGFEHHHHHFGHGHHGGFFHHHGGGHHGHGHHHHHHGGGGGHHHHHHHFGFFHHGHHGGGGGGGHA@DCFDH
@M02034:409:000000000-BFKT7:1:1108:21788:12640 1:N:0:28
AAAGTCGAGGTGCCTAAAGTGGCAACCCAGACTAATAAGAATGTTGGTGGTGTAGAGCTTCCTGTAGCCGCATGGCGTTCGTACTTAAATATGGAACTAACCATTCCAATTTTCGCTGTCTCTTATACACATCTCCGAGCCCACGAGACT
+
BBBBAFBADB>AGGGGGGGGGGGGGHHGGHHGHHHHGHHFHHHHHHHEFGBFGFHFHFHHHHHFGGHHHGGEEEHFEEGGFEGHHHHGHHGHHHHHGHHHHHHHHHHFHHHHHHGGGGGGFHHHGHFHHFFHFHHFGCGCGEHGGGGGGH
@M02034:409:000000000-BFKT7:1:1108:12933:12641 1:N:0:28
AAAGTCGAGGTGCCTAAAGTGGCAACCCAGACTGCGAAGGATGTTGGTGGTGTAGAGCTTCCTGTAGCCGCATGGCGTTCGTACTTAAATATGGAACTAACCATTCCAATTTTCGCTGTCTCTTATACACATCTCCGAGCCCACGAGACT
+
AAA1AF1A1D>AGGGGGGGGFAFHEGHE000FFFC0EGEG0FGHHFHEFEEE/DEFGFAG1BAAGE2GHFGEEEFHGGGG?EFEHHHDGFFGGFFFHFEB1G1EFDGGFFGHHHC/?EEFHHH2GE2BBGBGHHFHGC/@CCGGG?CAA<
@M02034:409:000000000-BFKT7:1:1108:4456:12642 1:N:0:28
AAAGTCGAGGTGCCTAAAGTGGCAACCCAGACTAATAATAAGGTTGGTGGTGTAGAGCTTCCTGTAGCCGCATGGCGTTCGTACTTAAATATGGAACTAACCATTCCAATTTTCGCTGTCTCTTATACACATCTCCGAGCCCACGAGACT
+
ABABBFAADBAAFGGGGGGFGGGFGHHGGHHGHGHHHHHGHHHHHHGGGGEFGFHGGFHHHFHHHHGHHGGFGGHHGGGFGFHHHHHFHHEHHHGFGGHHHHHHHHHHHHHHHHGFGGEFHDGFFHGGDGFHFHHGGBFCGGHGGGGDDH
@M02034:409:000000000-BFKT7:1:1108:12178:12642 1:N:0:28
AAAGTCGAGGTGCCTAAAGTGGCAACCCAGACTCCGAATGCGGTTGGTGGTGTAGAGCTTCCTGTAGCCGCATGGCGTTCGTACTTAAATATGGAACTAACCATTCCAATTTTCGCTGTCTCTTATACACATCTCCGAGCCCACGAGACT
+
CCCDCFCDDDBBGGGGGGGGGGGHHHHGGHHGHHHGGGGHHGGGGGGFFGEFFGHHHHHHHHHHHHHHHGGGGGHHGEGGFEGHHHHHHHHHHHHHHHHHHHHHHHHHHHHHHGGGGGGGHHHHGHHHGHGHHHHGGGGGGGHGGGGGGG
@M02034:409:000000000-BFKT7:1:1108:18543:12644 1:N:0:28
AAAGTCGAGGTGCCTAAAGTGGCAACCCAGACTCAGCCTCAGGTTGGTGGTGTAGAGCTTCCTGTAGCCGCATGGCGTTCGTACTTAAATATGGAACTAACCATTCCAATTTTCGCTGTCTCTTATACACATCTCCGAGCCCACGAGACT
+
CBBCBFCCCCABGGGGGFGGGGGHHHHGGHHGHHHHHHHHHHHGGHFEGGFFFHHGHHHGHHHHHHGHHGGGGGGGGGGGGEGHHHFHHHHGHHFFHHGHGHFHHHHHHHHHHGGGGGFHFHFHHHGHFHFHHHFHDC?CGGHGGGGDEF
@M02034:409:000000000-BFKT7:1:1108:28801:12649 1:N:0:28
AAAGTCGAGGTGCCTAAAGTGGCAACCCAGACTCGTACTGAGGTTGGTGGTGTAGAGCTTCCTGTAGCCGCATGGCGTTCGTACTTAAATATGGAACTAACCATTCCAATTTTCGCTGTCTCTTATACACATCTCCGAGCCCACGAGACT
+
CCCBBFCCCCBBGGGGGGGGGGGHHHHGGHHGHHGHGHHHHHGHHHGGGGEFGHHFHHHHHFHHHHHHHGGGGGHHGGGGGFHHHHHGGHHFHFFBFHGHHGHHHHHEHHHHHHGGGGGHHHHHFHGHGFFHHHGHGGGGGGGGGGGGGH
@M02034:409:000000000-BFKT7:1:1108:20872:12651 1:N:0:28
AAAGTCGAGGTGCCTAAAGTGGCAACCCAGACTAATAAGAATGTTGGTGGTGTAGAGCTTCCTGTAGCCGCATGGCGTTCGTACTTAAATATGGAACTAACCATTCCAATTTTCGCTGTCTCTTATACACATCTCCGAGCCCACGAGACT
+
BBBCCFCCCCCCGGGGGGGGGGGHHHHGGHHGHHHHHHHHHHHHHHHFGGFFHHHHHHHHHGHHHHHHHGGEFGHHGGGGGFHHHHHHHHHHHHFGHHHHHHHHHHHGHHHHHHGGGGGHHHHHHHHHFHGHHHHGG@FGGGHGGGGGGH
@M02034:409:000000000-BFKT7:1:1108:19882:12653 1:N:0:28
AAAGTCGAGGTGCCTAAAGTGGCAACCCAGACTAATCCTAAGGTTGGTGGTGTAGAGCTTCCTGTAGCCGCATGGCGTTC
+
BBBCCFBCCCABGGGGGGGFGGGHHFHGGHHGHCAE3DGF5BEHHH?BAAECA3D5E53B5BFGGF5DBAE0BEG1>1EF
@M02034:409:000000000-BFKT7:1:1108:2997:12656 1:N:0:28
AAAGTCGAGGTGCCTAAAGTGGCAACCCAGACTTCTCAGAATGTTGGTGGTGTAGAGCTTCCTGTAGCCGCATGGCGTTCGTACTTAAATATGGAACTAACCATTCCAATTTTCGCTGTCTCTTATACACATCTCCGAGCCCACGAGACT
+
CCCCCFCCCCBCGGGGGGGFGGGHHHHFFHHGHHFHHHHFHHGHEBEFGCAFFGHFGFGHFHHHHDAFGCGEGGHCGEE1E??BGHGDGHHGHFDFFGGHFAFHHHH44B?GFFEGGEEHFBFBFG44B?GHHHHHCC/D?FHGG/DGFH
@M02034:409:000000000-BFKT7:1:1108:4880:12660 1:N:0:28
AAAGTCGAGGTGCCTAAAGTGGCAACCCAGACTAAGACGAATGTTGGTGGTGTAGAGCTTCCTGTAGCCGCATGGCGTTCGTACTTAAATATGGAACTAACCATTCCAATTTTCGCTGTCTCTTATACACATCTCCGAGCCCACGAGACT
+
CCCCBFCCBCABGGGGGGGGGGGHHHHGGHHGHHHHHHGGGHHHHHHGGGBFGHHHHHHHHHHHHHHHHGGGGGHHGFGGFFHHHHHHHHHHHHHHHHGHHHGHHHHGHHHHHHGGGGGHHHHHHHHHFHFHHHHHGGGGGGHGGGGGGH
@M02034:409:000000000-BFKT7:1:1108:19422:12666 1:N:0:28
AAAGTCGAGGTGCCTAAAGTGGCAACCCAGACTACGAGTGCTGTTGGTGGTGTAGAGCTTCCTGTAGCCGCATGGCGTTCGGACTTAAATATGGAACTAACCATTCCAATTTTCGCTGTCTCTTATACACATCTCCGAGCCCACGAGACT
+
CCCCBFCCCCABGGGGGGGGGGGHHHHGGHHGHHHGGGGHHHHHHHHGGGEFGFHHHHHHHHHHFGHHHGFEEGHHGGGGGGFGGHHHHHHHHHGHHHGHHHHHHHHHHHHHHHGGGGGHHHHHHHHHHHHHHHGFGFGCGFHGGGGGGH
@M02034:409:000000000-BFKT7:1:1108:12346:12667 1:N:0:28
AAAGTCGAGGTGCCTAAAGTGGCAACCCAGACTGTTAAGGGTGTAGAGCTTCCTGTAGCCGCATGGCGTTCGTACTTAAATATGGAACTAACCATTCCAATTTTCGCTGTCTCTTATACACATCTCCGAGCCCACGAGACTCCTGAGCAT
+
AAAABFBBBBABGGGGGGFDGGGGHHHGGHHGHHHGFHFHHFFFHFHHFHHHHHHHHGHGEEAEEHHGF0FGGHHHHGHGFDGHHBGHHFHHHHHHGGHFGGHFFGGGGEBGGHHHHGHGHFHHHFHGGFCFEGGGCBAEHHGHHHFHH?
@M02034:409:000000000-BFKT7:1:1108:2992:12673 1:N:0:28
AAAGTCGAGGTGCCTAAAGTGGCAACCCAGACTTCTCAGAATGTTGGTGGTGTAGAGCTTCCTGTAGC
+
CCCBBFB?BCABGGGGGGGGGGGHHHHGGHHGHC5FFGFCHGFH5FC22AEFA3F5DAFA5FFGA555
@M02034:409:000000000-BFKT7:1:1108:14162:12675 1:N:0:28
AAAGTCGAGGTGCCTAAAGTGGCAACCCAGACTGCGGGTAAGGTTGGTGGTGTAGAGCTTCCTGTAGCCGCATGGCGTTCGTACTTAAATATGGAACTAACCATTCCAATTTTCGCTGTCTCTTATACACATCTCCGAGCCCACGAGAC
+
BBBBBFBBBBAAGGGGGGFGGGGHHHHGGHHGHHHGGGEEHHHGHFGGGGEFFHHHHHHHHHHFHHFHHGGGGGGHGFGGGGHHHHHHHHHGHFHGHH3GHHFFHHHFHHHGGHE/FDFHHFGHHHHHFGBHHHHHGFGGGGHGG?C?E
@M02034:409:000000000-BFKT7:1:1108:4869:12678 1:N:0:28
AAAGTCGAGGTGCCTAAAGTGGCAACCCAGACTAAGACGAATGTTGGTGGTGTAGAGCTTCCTGTAGCCGCATGGCGTTCGTACTTAAATATGGAACTAACCATTCCAATTTTCGCTGTCTCTTATACACATCTCCGAGCCCACG
+
AABB?FAA?>2AGBGGEGFB5FFHHDFGGHHFGHFFCGEA2FFFFHHEFFFE1AGHFB3F5BDGDBFGGEECEFHF/1ECEEFHHBGFGHHGFB3@CB3?3FB33E4BFGGFF4E?<EAFBFGFFHFB2FFB1BDGDC?/<FG/<
@M02034:409:000000000-BFKT7:1:1108:29357:12684 1:N:0:28
AAAGTCGAGGTGCCTAAAGTGGCAACCCAGACGCTGGGGGTTGGTGGTGTAGAGCTTCCTGTAGCCGCATGGCGT
+
A?A>AFBBBBAAGGGGGGGFGFGFFHHGFGGFC?22EEC?00EEEFGEF1BF@@B@FH3FF55D5B?E/1?B1EE
@M02034:409:000000000-BFKT7:1:1108:8434:12689 1:N:0:28
AAAGTCGAGGTGCCTAAAGTGGCAACCCAGACTAAGGATAAGGTTGGTGGTGTAGAGCTTCCTGTAGCCGCATGGCGTTCGTACTTAAATATGGAACTAACCATTCCAATTTTCGCTGTCTCTTATACACATCTCCGAGCCCACGAGACT
+
AABCBFCCCCBCGGGGGGGGGGGHHHHGGHHGHHHHHGHGHHHGHHGEEGEFBGHGHHHHHHHFGFHHHFGGGGHGGFGGEBGHHHHHHHHHHHGGHHHGHHFHHHHGHHHHHHGGGGEGHHHHHGGHGHFGHHHHGFCGCGGFGGGGGF
@M02034:409:000000000-BFKT7:1:1108:22982:12689 1:N:0:28
AAAGTCGAGGTTCCTAAAGTGGCAACCCAGACTATGTCTTCTGTTGGTGGTGTAGAGCTTCCTGTAGCCGCATGGCGTTCGTACTTAAATATGGAACTAACCATTCCAATTTTCGCTGTCTCTTATACACATCTCCGAGCCCACGAGACT
+
CCCCCFBCBCBFGGGGGGGGGGGHHHHGGHHGHHHHHHHHHHHHHHHGGGGFGHHFGHHHHHHHHHHHHGGEFGHHGGGGGEGHHHFFGHHHHEFGHHHHHFHHHHFHFHHHHHGGGGEGHGHGGH4HGFHHHHGFF?FGGGHGGGGGGH
@M02034:409:000000000-BFKT7:1:1108:4846:12690 1:N:0:28
AAAGTCGAGGTGCCTAAAGTGGCAACCCAGACTAGTAAGCAGGTTGGTGGTGTAGAGCTTCCTGTAGCCGCATGGCGTTCGTACTTAAATATGGAACTAACCATTCCAATTTTCGCTGTCTCTTATACACATCTCCGAGCCCACGAGACT
+
BBCCCFBBCCBBGGGFGGGGGGGHGHHGGHHGHHHHHHHHGHHHHHGEFGGGAEGEGGHHHGHHHFHFHGF?EGHAEEEGFFFHHHHFHHFGFF3DFGFHHCBHF?GBFHHHHGGGGGGHHHHHGFHHGHHHGHHFGCGFBFHGGGGGGH
@M02034:409:000000000-BFKT7:1:1108:16723:12692 1:N:0:28
AAAGTCGAGGTGCCTAAAGTGGCAACCCAGACTGGGATTGATGTTGGTGGTGTAGAGCTTCCTGTAGCCGCATGGCGTTCGTACTTAAATATGGAACTAAACCATTCCAATTTTCGCTGTCTCTTATACACATCTCCGAGCCCACGAGAC
+
B?BBBFBBBBABGGGGGGGGGGGHHHHGGHHGHHHHHHHGHHHHHHHEGGEFGGHHGHHHHHHHHHHHHGGCGGHHGGGGGFHHHHGFHHHHEHFFGHGFHHHHHHFHHHGHHHHGDGGGHHHHHGHHFGHHHHHHGDFGGGGHGGGGG?
@M02034:409:000000000-BFKT7:1:1108:14585:12692 1:N:0:28
AAAGTCGAGGTGCCTAAAGTGGCAACCCAGACTGTTACGACTGTTGGTGGTGTAGAGCTTCCTGTAGCCGCATGGCGTTCGTACTTAAATATGGAACTAACCATTCCAATTTTCGCTGTCTCTTATACACATCTCCGAGCCCACGAGACT
+
BBCCCFCCBCABGGGGGGGFGGGHHHHGGHHGHHHHHHGGGGGGHHHEGGEFFGHGHHHHHHHGHGHHHGGEGGHHGEGGGFHHHHHHHHGHHHGHHGHHHGFFHHGFHHHHHHGGGGGGHHHHGHHGHHHHHHFHGGGGGGHGGGGGGH
@M02034:409:000000000-BFKT7:1:1108:8452:12699 1:N:0:28
AAAGTCGAGGTGCCTAAAGTGGCAACCCAGACTAAGGATAAGGTTGGTGGTGTAGAGCTTCCTGTAGCCGCATGGCGTTCGTACTTAAATATGGAACTAACCATTCCAATTTTCGCTGTCTCTTATACACATCTCCGAGCCCACGAGACT
+
A>3AAFA3>@ABGGGEFGGFGGGHGHHGGHHDFHFHFHHHGHHGHHGAFEEEGHHHHGHHHGHHHFHHGGG>FGHFGGGGGEGGHHFFGHHHHHHFEGGC3FBGFHFHHFGHHGGFGGGFHHHHGHBF2FFHHFFFF/B@/<FCCDGCFF
@M02034:409:000000000-BFKT7:1:1108:10636:12700 1:N:0:28
AAAGTCGAGGTGCCTAAAGTGGCAACCCAGATTACTGGTGGTGTAGACCTTCCTGTAGCCGCATGGCGTTCGTACTTAAATATGGAACTAACCATTCCAATTTTCGCTGTCTCTTATACACATCTCCGAGCCCACGAGACTCCTGAGCAT
+
CCCCCFBCCCCCGGGGGGGGGGGHHHHGGHHFHDEFEEHHGGGHHHHFHHHHHHHHHHHHGGEFGHHGGGGGFGFGHHHGHGHHHGHHHHFHHHHHHHHHGHHHHGGGGGHHHHHHHHHHHFHHHHHGCGGGGHGD@DDDBGFHC1?1?F
@M02034:409:000000000-BFKT7:1:1108:17789:12702 1:N:0:28
AAAGTCGAGGTGCCTAAAGTGGCAACCCAGACTATTTCGCATGTTGGTGGTGTAGAGCTTCCTGTAGCCGCATGGCGTTCGTACTTAAATATGGAACTAACCATTCCAATTTTCGCTGTCTCTTATACACATCTCCGAGCCCACGAGACT
+
CCCCBFBCCCABGGGGGGGGGGGHHHFGGHHGHHHHHHHGGGGHHHHFFGEFGHHHHHHHHHHHHHHHGGGFGGHGGGGGGEGHHHHHHHGHHHGHHHHGHHHHHHGHHHHHHHGGGGGGHGHHHHB3DCFHBFGHECGGGGHGGGGGGH
@M02034:409:000000000-BFKT7:1:1108:24892:12712 1:N:0:28
AAAGTCGAGGTGCCTAAAGTGGCAACCCAGACTTCTTCTCATGTTGGTGGTGTAGAGCTTCCTGTAGCCGCATGGCGTTCGTACTTAAATATGGAACTAACCATTCCAATTTTCGCTGTCTCTTATACACATCTCCGAGCCCACGAGACT
+
BBABBFCCCCABGGGGGGGFGGGHHHHGGHHGHHHHHHHHFGHFGFEGGGGGHHHDHHHHFHHHHGHFHGGGEEHHGGGGGGGHHHGFHHHHHHFBGHG3EGFHHHHHHFHHHHGGGGGGHHHHGGF44FDGFGGFG/CCCFCFGCCDGG
@M02034:409:000000000-BFKT7:1:1108:13015:12713 1:N:0:28
AAAGTCGAGGTGCCTAAAGTGGCAACCCAGACTACTTCTCATGTTGGTGGTGTAGAGCTTCCTGTAGCCGCATGGCGTTCGTACTTAAATATGGAACTAACCATTCCAATTTTCGCTGTCTCTTATACACATCTCCGAGCCCACGAGACT
+
BCCCCFCCCCABGGGGGGGGGGGHHHHGGHHGHHHHHHHHHHHHHHHGGGEFFGHHHHHHHHHHGHHHHGGGGGHGGEGGGFHHHHHFHHHHHHHHHHHHHHGHHHHHHHHHHHGGGGGHHGHHHHHHHHHHHHHFGCGGGGHGGGGGGH
@M02034:409:000000000-BFKT7:1:1108:17048:12720 1:N:0:28
AAAGTCGAGGTGCCTAAAGTGGCAACCCAGACTAATCATCAGGTTGGTGGTGTAGAGCTTCCTGTAGCCGCATGGCGTTCGTACTTAAATATGGAACTAACCATTCCAATTTTCGCTGTCTCTTATACACATCTCCGAGCCCACGAGACT
+
CCCCCFBCCCBCGGGGGGGGGGGHHHHGGHHGHHHHGHHHHHHHHHGEGGEFFGHHHHHHHHHHHHHHHGGEGGHHGGGGGEHHHHHHHHHHHGFHHHHHHHHHHHHHHHHHHHGGGGGHHHHHHHFHHHHHHHHHGGGGGGHGGGGGGH
@M02034:409:000000000-BFKT7:1:1108:26891:12728 1:N:0:28
AAAGTCGAGGTGCCTAAAGTGGCAACCCAGACTAATAATCAGGTTGGTGGTGTAGAGCTTCCTGTAGCCGCATGGCGTTCGTACTTAAATATGGAACTAACCATTCCAATTTTCGCTGTCTCTTATACACATCTCCGAGCCCACGAGACT
+
B?ABBFBBBD>AGGGFFDGFGGGHHHHEGGHGHHHGHHHGHGHFGGCEFFEFFGHFHHHHHHHHHHHGHGGGGGHHEGGFEFFHFGGFGGGHHGEGHHHHFHHEHHGGGHHGHEEEEGGFHHFHHHHFFFFHBGDFGBDCGGEG@@DGGH
@M02034:409:000000000-BFKT7:1:1108:11308:12732 1:N:0:28
AAAGTCGAGGTGCCTAAAGTGGCAACCCAGACTCGTGCGCCGGTTGGTGGTGTAGAGCTTCCTGTAGCCGCATGGCGTTCGTACTTAAATATGGAACTAACCATTCCAATTTTCGCTGTCTCTTATACACATCTCCGAGCCCACGAG
+
CCCCCFCCCCBAGGGGGGGGGGGHHHHGGHHGHHDHHGGFDGGGGGGGGGGFBFGDGFGHDGGFD@FDHFE/FEF?EEEFE?BGGHHHFFHFFE3?BGHHFF?FGGFFFGGHHGCDGFDGDGGB>FDGHHGHHHHFG?CGGE<C@-<
@M02034:409:000000000-BFKT7:1:1108:17663:12733 1:N:0:28
AAAGTCGAGGTGCCTAAAGTGGCAACCCAGACTACGAAGCATGTTGGTGGTGTAGAGCTTCCTGTAGCCGCATGGCGTTCGTACTTAAATATGGAACTAACCATTCCAATTTTCGCTGTCTCTTATACACATCTCCGAGCCCACGAGACT
+
B@AABFBADBAAGGGGGGGGGFGHHHHGGHGGHHHGGHEGHHFGHGHEFDFFGFHGHGHHHGHHHHHHHGGCEFHHFEEFGEHHHHGFFHHHHGBDGHGGHHHHHHFGDFGHHFEFGG<?BFGHFHDHFGHHHHHBDCFGGGHGGGFGGH
@M02034:409:000000000-BFKT7:1:1108:19116:12738 1:N:0:28
AAAGTCGAGGTGCCTAAAGTGGCAACCCAGACTCTGGGTAATGTTGGTGGTGTAGAGCTTCCTGTAGCCGCATGGCGTTCGTACTTAAATATGGAACTAACCATTCCAATTTTCGCTGTCTCTTATACACATCTCCGAGCCCACGAGACT
+
BBBBBFBBBBABGGGGGGGGGGGHHHHGGHHGHHHHHHGHHHHHHHHFGGFFGHHHHHHHHHHHHHHHFGGGGGHHGGGGFEGHHHHHFHFHHHFHHHFHHHHHHHGHHHHHHHGGGGFHHHHHGHFGHHHHGHFHGCGGCGHGGGGGGH
@M02034:409:000000000-BFKT7:1:1108:6517:12743 1:N:0:28
AAAGTCGAGGTGCCTAAAGTGGCAACCCAGACTAATACGCAGGTTGGTGGTGTAGAGCTTCCTGTAGCCGCATGGCGTTCGTACTTAAATATGGAACTAACCATTCCAATTTTCGCTGTCTCTTATACACATCTCCGAGCCCACGAGACT
+
BBBBBFBABBBBGFGGGGGFFGGHFGHGGGGGHH35DGHGGGGGFHEBFFEFHHGFGFHHHBGHFGFFHGC>EGHGGGGFGEHHHHHFHHHHHHFGHHFHHHFGGGDDFFHHHHGGGGEGFDHHFHHHFHHFGHFGGCDF?FHGGCGDDF
@M02034:409:000000000-BFKT7:1:1108:9719:12750 1:N:0:28
AAAGTCGAGGTGCCTAAAGTGGCAACCCAGACTGGGGGTGGGGTTGGTGGTGTAGAGCTTCCTGTAGCCGCATGGCGTTCGTACTTAAATATGGAACTAACCATTCCAATTTTCGCTGTCTCTTATACACATCTCCGAGCCCACGAGACT
+
CCCCCFCCCCABFGGGGFGGGGGHHHHGGHHGHHHGGGEGGGGGGGEEFGGFGHHFHHHHHGHHHHHHHGGEGGHHGGGGGEFHHHHGFHGHHFFFFHHHHHHHHHGHHHHHHFGGGGGHHHHHHHHHGHGHHHHGGCCGDGGFGGGGGH
@M02034:409:000000000-BFKT7:1:1108:8669:12760 1:N:0:28
AAAGTCGAGGTGCCTAAAGTGGCAACCCAGACTAAGACGGAGGTTGGTGGTGTAGAGCTTCCTGTAGCCGCATGGCGTTCGTACTTAAATATGGAACTAACCATTCCAATTTTCGCTGTCTCTTATACACATCTCCGAGCCCACGAGACT
+
AAAAAFBBBD>AFGGGGGGDGGGGGGHDGHHGGHHHHHGGGGGEGHGEFFABBEFFHBGGHCGDBGHFHGGGGFFCE?EFEEEFGHGGFFEEGH3F?CEFHFHHHGEHHHGFHHFEDGDEBDGFHHBGGFGFBGFGD?BCC<GEGGGG.>
@M02034:409:000000000-BFKT7:1:1108:14570:12762 1:N:0:28
AAAGTCGAGGTGCCTAAAGTGGCAACCCAGACTTCGCAGAATGTTGGTGGTGTAGAGCTTCCTGTAGCCGCATGGCGTTCGTACTTAAATATGGAACTAACCATTCCAATTTTCGCTGTCTCTTATACACATCTCCGAGCCCACGAGACT
+
CCCCCFCCBBBBGGGGGGGGGGGHHHHGGHHGHHFE2EEEEFHHFHFAFEGFA3F5BABEAEGHFEADD?E0EEA1@E@FE>BFGHHEBFGDFF3@FBGHGCBF3BF4BF?FD?/EFE/B4FF33?3?FB22FGH2D?CCGFHEGCGG/F
@M02034:409:000000000-BFKT7:1:1108:7767:12764 1:N:0:28
AAAGTCGAGGTGCCTAAACAGACTGTGACTCAGGTTGGTGGTGTAGAGCTTCCTGTAGCCGCATGGCGTTCGTACTTAAATATGGAACTAACCATTCCAATTTTCGCTGTCTCTTATACACATCTCCGAGCCCACGAGACTCCTGAGCAT
+
BCBBBFBCCCABGGGGGGGGGGHHHHHHHHHHHHHHHGGGGGGHHHHHHHHHHHHHHHHHGGEEGHHGGGGGEGHHHHHGGHHHHGHHHHHHHHHHHHHFGHHHHGGGGGHHHHHHHHHFHHHHHHHGGGGGGHGD/CDGHHHHHHHHHH
@M02034:409:000000000-BFKT7:1:1108:5818:12771 1:N:0:28
AAAGTCGAGGTGCCTAAAGTGGCAACCCCGACTGGGTGTGCGGTTGGTGGTGTAGAGCTTCCTGTAGCCGCATGGCGTTCGTACTTAAATATGGAACTAACCATTCCAATTTTCGCTGTCTCTTATACACATCTCCGAGC
+
AA1AAFAAD1AAFGGFCGFFGFFBC0FA0AEECFHHHG/AGEGGEECEFF?CGBFFFBGBF11BB@EFH?EEFGHEEE?CE?>CGFGBGFHFHGEGBFH1FGHFHHH2FGHHHHG?C/CG2FGHFF>22FGFHG1FE//A
@M02034:409:000000000-BFKT7:1:1108:27054:12775 1:N:0:28
AAAGTCGAGGTGCCTAAAGTGGCAACCCAGACTAATAATAGGGTTGGTGGTGTAGAGCTTCCTGTAGCCGCATGGCGTTCGTACTTAAATATGGAACTAACCATTCCAATTTTCGCTGTCTCTTATACACATCTCCGAGC
+
AAAABBAABBABGGGGGGGGGEGHHHHFGH223A3FDBFFF3BGFE2AFCEFG3G5A5AFACFG5D5DFAE>?FGBEB@FGA2F1FH3FGHHHF3BF3EEF03BGFH4?F3GB4/?EE/?4BFE433BB???B3B2?/<@
@M02034:409:000000000-BFKT7:1:1108:23055:12777 1:N:0:28
AAAGTCGAGGTGCCTAAAGTGGCAACCCAGACTTCTTCTGCTGTTGGTGGTGTAGAGCTTCCTGTAGCCGCATGGCGTTCGTACTTAAATATGGAACTAACCATTCCAATTTTCGCTGTCTCTTATACACATCTCCGAGCCCACGAGACT
+
ABAABFBBBBBBGGGGCGGGGGGHHHHGGHHGHHHHHHHHGHHHHHHGGGEFGHHHHHHHHHHHHHGGHGGGGGHHGGGGGGHHGHHFHHHHHGFFFHH3GHGFGFHHHGHHHHGGGGGHHGHHHHFHFFDC2FF2FC@CGEEFGCGGGH
@M02034:409:000000000-BFKT7:1:1108:20935:12778 1:N:0:28
AAAGTCGAGGTGCCTAAAGTGGCAACCCAGACTCCGG
+
??AABFBBBB>AFGGGGGGBGGFGHHHGGEGGH33AA
@M02034:409:000000000-BFKT7:1:1108:17408:12786 1:N:0:28
AAAGTCGAGGTGCCTAAAGTGGCAACCCAGACTAATCAGAAGGTTGGTGGTGTAGAGCTTCCTGTAGCCGCATGGCGTTCGTACTTAAATATGGAACTAACCATTCCAATTTTCGCTGTCTCTTATACACATCTCCGAGCCCACGAGACT
+
A3>3AFAADDAACGGGGGGFBDFFFFHGGGGCFHFHFHG3DGGHHEC2BA1BFBDBG5EFH3GFFHHHHGC01EG1EEEEE12FGGF3FB4FFBDGGHHGGFHFEFD?DGFHH4EEEFEGBGGHGFF2B1GBCGH1?/<BBFGGGGDDDH
@M02034:409:000000000-BFKT7:1:1108:18261:12787 1:N:0:28
AAAGTCGAGGTGCCTAAAGTGGCAACCCAGACTAATAATAATGTTGGTGGTGTAGAGCTTCCTGTAGCCGCATGGCGTTCGTACTTAAATATGGAACTAACCATTCCAATTTTCGCTGTCTCTTATACACATCTCCGAGCCCACGAGACT
+
CCCCCFCCCCBCGGGGGGGFGGGHHHHGGHHGHFEFDGH5GGHHHHHGGGEFHHHHHHHHHHHHHHHHHGGGGGHGGGGGGFHHHHHHHHHHHHHHGHHHHHHHHHHHHHHHHHGGGGGHHHHHGHHHGHHHGHHGGCGGGGHGGGGGGH
@M02034:409:000000000-BFKT7:1:1108:5810:12790 1:N:0:28
AAAGTCGAGGTGCCTAAAGTGGCAACCCAGACTGGGTGTGCGGTTGGTGGTGTAGAGCTTCCTGTAGCCGCATGGCGTTCGTACTTAAATATGGAACTAACCATTCCAATTTTCGCTGTCTCTTATACACATCTCCGAGCCCACGAGACT
+
BABCAFCABCBCGFGGGGGGGGGHHHHGGHHGHHHHBEEFGEGEEGGEFGGGHFHHHGGHHHDGGFHHGGGCGGHHEEGGGEGHHHFFHHGHHHFF?FDFGAEFHFHFHHHHGGGEGGGGHGHHHHFHFB2CGHDGGC?@@FEFCGGGGG
@M02034:409:000000000-BFKT7:1:1108:17669:12792 1:N:0:28
AAAGTCGAGGTGCCTAAAGTGGCAACCCAGACTTTGGGTAGTGTTGGTGGTGTAGAGCTTCCTGTAGCCGCATGGCGTTCGTACTTAAATATGGAACTAACCATTCCAATTTTCGCTGTCTCTTATACACATCTCCGAGCCCACGAGACT
+
CCCCCFCCCCABGGGGGGGFGGGHHHHGGHHGHHHHHGEHGHHHHHHFGGEFGHHHHHHHHHHHHHHHHGGFGGHHGGGGGEHHHHHHHHHHHHHHHHGGHHGHHHGHHHHHHHGGGGGHHGHHHHHHHHHHHHHHGGGFGGHGGGGGFH
@M02034:409:000000000-BFKT7:1:1108:29143:12795 1:N:0:28
AAAGTCGAGGTGCCTAAAGTGGCAACCCAGACTAAGAATAAGGTTGGTGGTGTAGAGCTTCCTGTAGCCGCATGGCGTTCGTACTTAAATATGGAACTAACCATTCCAATTTTCGCTGTCTCTTATACACATCTCCGAGCCCACGAGACT
+
AAAABFA>D>AAGGGGGDGGGFGHHHHGFHGGHHHG3GAGFGFGGHE2F2EFHHFGFBHHHGHFHGFHHGG>?EHFEGGGGEGHGHHFGHFHHHEFHHHGFHEGHHFDEGHHHHGGGGGHHHHFFGGHFHHFFGHFD?BCGEHG?CDFGH
@M02034:409:000000000-BFKT7:1:1108:12189:12795 1:N:0:28
AAAGTCGAGGTGCCTAAAGTGGCAACCCAGACTCATCAGAAGGTTGGTGGTGTAGAGCTTCCTGTAGCCGCATGGCGTTCGTACTTAAATATGGAACTAACCATTCCAATTTTCGCTGTCTCTTATACACATCTCCGAGCCCACGAGACT
+
CCCDCFCCCCABGGGGGGGFGGGHHHHGGHHGHHHHHHHHHHHBGHGFFGEFGHHHHHHHHHHHHHHHGGGGGGHHGGGGGFHHHHHHHHHHHHHHHHHHHHHHHHGHHHGHHHGGGGGGHHHHHHHFHHGHHHHHGCCGFGHGGGGGGG
@M02034:409:000000000-BFKT7:1:1108:20867:12798 1:N:0:28
AGAGTCGAGGTGCCTAAAGTGGCAACCCAGACTACTGGGACGGTTGGTGGTGTAGAGCTTCCTGTAGCCGCATGGCGTTCGTACTTAAATATGGAACTAACCATTCCAATTTTCGCTGTCTCTTATACACATCTCCGAGCCCACGAGACT
+
ABAABFBBBBBBGGGGGGGFGGGHHHHGGHHGHHHHGHHHHGGGGGGEGGEFHHHGHHHHGHHHHHHHHGGEEGHHGGGGGGHHHHFFFHHHHHGGFGFGFHHGHHHHHGHHHFGGGGDBHHHHGHHHHGFHHHHE?>CCGGEGFFGGGG
@M02034:409:000000000-BFKT7:1:1108:8676:12803 1:N:0:28
AAAGTCGAGGTGCCTAAAGTGGCAACCCAGACTAGGCATGAGGTTGGTGGTGTAGAGCTTCCTGTAGCCGCATGGCGTTCGTACTTAAATATGGAACTAACCATTCCAATTTTCGCTGTCTCTTATACACATCTCCGAGCCCACGAGACT
+
AABBADAAD2ABGGFGFGGGGGGHHHGGGGHGHCHGGCC23BGGGFGGGGGFHHHFHGHGHHHHHFBGFEGEFGHGGGGGFEHHHHHHHHHHHGBGHHHGHHEHHHHGHHHHHHEFGGEHHHHHFHFHGHHHHFFFE//CCFEGGGGFG<
@M02034:409:000000000-BFKT7:1:1108:2576:12804 1:N:0:28
AAAGTCGAGGTGCCTAAAGTGGCAACCCAGACTCAGCCTTCTGTTGGTGGTGTAGAGCTTCCTGTAGCCGCATGGCGTTCGTACTTAAATATGGAACTAACCATTCCAATTTTCGCTGTCTCTTATACACATCTCCGAGCCCACGAGACT
+
ABAAADABDDABGGGGGGGGGFECFGHFGGHGHFHFFFEDBFFFGHH2FG1FGHGFGBFGGFHHBD5DFE?0EEHGGEGFEEGAFHFFHFHGHFBFGHFGB?GF3?G4GHGHHGG?GGFHHGGFGFHGHEHFHFGGG//<C/GFGGGG/B
@M02034:409:000000000-BFKT7:1:1108:11348:12804 1:N:0:28
AAAGTCGAGGTGCCTAAAGTGGCAACCCAGACTACGACGAAGGTTGGTGGTGTAGAGCTTCCTGTAGCCGCATGGCGTTCGTACTTAAATATGGAACTAACCATTCCAATTTTCGCTGTCTCTTATACACATCTCCGAGCCCACGAGACT
+
AAAAAFABCCCCGGGGGGGFGGGHHHFGGHHGHHHGGGGGGGGGHHGFFGFFAGHHHHHHHHHHGGHGHGGFGGHGGGGGGGHHHHHHHHHHHHHGFHGFHHGHHHHHHHHHHHGGGGDFHHGHHHHHGFGHHHGHGG@DDCEFCGGGGH
@M02034:409:000000000-BFKT7:1:1108:28243:12807 1:N:0:28
AAAGTCGAGGTGCCTAAAGTGGCAACCCAGACTGGGAATCAGGTTGGTGGTGTAGAGCTTCCTGTAGCCGCATGGCGTTCGTACTTAAATATGGAACTAACCATTCCAATTTTCGCTGTCTCTTATACACATCTCCGAGCCCACGAGACT
+
A1AA>DAA?@>1FEFGGGGGFGGH1AFE0AF0GC0GCCGHHHGDFGGA/AAFBGH2FDBFGGFFG2FAGEEEEGCCEEGEEEBEG2FHHHHF@E111FF110BFEF2>GG1FHHC/ECE1FBBF1FG221BG1D11?>CCC//CCGCG/F
@M02034:409:000000000-BFKT7:1:1108:14563:12810 1:N:0:28
AAAGTCGAGGTGCCTAAAGTGGCAACCCAGACTGCGAATGGGGTTGGTGGTGTAGAGCTTCCTGTAGCCGCATGGCGTTCGTACTTAAATATGGAACTAACCATTCCAATTTTCGCTGTCTCTTATACACATCTCCGAGCCCACGAGACT
+
CCCCCFCCCCBCGGGGGGGGGGGHHHHGGHHGHHHGGGGHHHGFFGGGGGEFGHHHHHHHHHHHHHHHHGGGGGHHGEGGGFHHHHHHGHHHHHHHHHHHHHHHHHGGHHHHHGGGGGGHHHHHHHHHHHGHHHGHGGGGGGHGGGGGGH
@M02034:409:000000000-BFKT7:1:1108:3622:12812 1:N:0:28
AAAGTCGAGGTGCCTAAAGTGGCAACCCAGACTGCGCAGAAGGTTGGTGGTGTAGAGCTTCCTGTAGCCGCATGGCGTTCGTACTTAAATATGGAACTAACCATTCCAATTTTCGCTGTCTCTTATACACATCTCCGAGCCCACGAGACT
+
CCCBCFCBBCAAGGGGGGGGGGGGHHHGGHHGHHHGGGGGHHHHHHGEGGGFGFHFHHHHHHHHGFFGHGGCEGGCFFGFFEGHHHHGHHGHHHEEHHGHHGDGHGGDGGHHHDEGGGBGHHHGDGGFHFFBGGHFGCGGGGHGGGCDGH
@M02034:409:000000000-BFKT7:1:1108:3600:12816 1:N:0:28
AAAGTCGAGGTGCCTAAAGTGGCAACCCAGACTGTGAGT
+
BBBBBFBABBABFGGGGGGGGGGHHHHGFHHGHHFE555
@M02034:409:000000000-BFKT7:1:1108:3586:12827 1:N:0:28
AAAGTCGAGGTGCCTAAAGTGGCAACCCAGACTGTGAGTGGGGTTGGTGGTGTAGAGCTTCCTGTAGCCGCATGGCGTTCGTACTTAAATATGGAACTAACCATTCCAATTTTCGCTGTCTCTTATACACATCTCCGAGCCCACGAGACT
+
A3>>AFAADDAACGGGGGGGGGGGHHFGGHHFFHHEFGAFFFEEEGGAFGEFFHFFGFHHHBHFGGHFHGGEEEHFEEEFE??FGHFDGHFHGFEFFHGGBFHHHHHFHHHHHHGGGGGHHHHHHHGHEHFHHHHHGCGGCG/FDGGDDH
@M02034:409:000000000-BFKT7:1:1108:26319:12833 1:N:0:28
AAAGTCGAGGTGCCTAAAGTGGCAACCCAGACTAATCCTGCGGTTGGTGGTGTAGAGCTTCCTGTAGCCGCATGGCGTTCGTACTTAAATATGGAACTAACCATTCCAATTTTCGCTGTCTCTTATACACATCTCCGAGCCCACGAGACT
+
BBBBBFBBBBABFGGGGGGGGGGHHHHGGHHGHHHHHHHHHGGGGGGEFGEFGGHAGHHHHHHHHHHHHGGEEFHHGFGGGAGHHHHGGHHHHHFFHHFHHHHHHHHBFGHHHHGGGGDGHHHFGGBGHHGHFHHFF?CCFGHGGGGDGH
@M02034:409:000000000-BFKT7:1:1108:5238:12833 1:N:0:28
AAAGTCGAGGTGCCTAAAGTGGCAACCCAGACTAAGAATAATGTTGGTGGTGTAGAGCTTCCTGTAGCCGCATGGCGTTCGTACTTAAATATGGAACTAACCATTCCAATTTTCGCTGTCTCTTATACACATCTCCGAGCCCACGAGACT
+
CCCCCFBCBCAAGGGGGGGGGGGHHHHGGHHGHHHHHHHHHHHHHHHEGGEFGHHHHHHHHHHHGGFHHGGGGGHFFFGGGFHHHHHHHHHHHHGHHHHHHHHHHHHHHHHHHGGGGGEHHHHHGHFHHHHHHFGHG?DGCGHGGGGGGH
@M02034:409:000000000-BFKT7:1:1108:21591:12835 1:N:0:28
AAAGTCGAGGTGCCTAAAGTGGCAACCCAGACTCAGGGGAAGGTTGGTGGTGTAGAGCTTCCTGTAGCCGCATGGCGTTCGTACTTAAATATGGAACTAACCATTCCAATTTTCGCTGTCTCTTATACACATCTCCG
+
BBCBBFACCCAAGGGGGGGGGGGHHHHGGHHGHHHGHHGGEEGHEHG1B1EABFHFGDGG5GGHGEGFHGF0EEF1@1EFF?BCFGHGFHHHHB3?FGHHF03FF4FBFGFHGDEDFEEFFHFFBH3DGBBGFHF2?
@M02034:409:000000000-BFKT7:1:1108:22989:12836 1:N:0:28
AAAGTCGAGGTGCCTAAAGTGGCAACCCAGACTAATACTACGGTTGGTGGTGTAGAGCTTCCTGTAGCCGCATGGCGTTCGTACTTAAATATGGAACTAACCATTCCAATTTTCGCTGTCTCTTATACACATCTCCGAGCCCACGAGACT
+
AABBADABCBCBGGGGGGGBGGEHHHHGGHGGHHHHHHHHHGGGGGGEFGEFEDFHHGHHGHHHHFFHHGGFGGHHGGGGGGHHHHHHHHHHHEHGGHGFGGGGHGHHFHHHHHGFDGGFHGHFFHGHEHFHFFEBF@?CGGGGGGFGFG
@M02034:409:000000000-BFKT7:1:1108:19415:12843 1:N:0:28
AAAGTCGAGGTGCCTAAAGTGGCAACCCAGACTAGGAATGAGGTTGGTGGTGTAGAGCTTCCTGTAGCCGCATGGCGTTCGTACTTAAATATGGAACTAACCATTCCAATTTTCGCTGTCTCTTATACACATCTCCGAGCCCACGAGACT
+
A?AAAFABDBAAFGGGFGEFFGFHHHHGGHDGHFGHHHFHHGHHHHGGGGEFGFHHHHHHHGHHHFHHHGGGGFHFGGGGGECHHHHHHHGHHHHFFHGFHHFEGHFHHHHHHHGFGGEHGBHHGHFFGH2FFHFHFGGFGEEGCCCDGH
@M02034:409:000000000-BFKT7:1:1108:13459:12848 1:N:0:28
AAAGTCGAGGTGCCTAAAGTGGCAACCCAGACTAATATGAATGTTGGTGGTGTAGAGCTTCCTGTAGCCGCATGGCGTTCGTACTTAAATATGGAACTAACCATTCCAATTTTCGCTGTCTCTTATACACATCT
+
>3AA3@>A?D2AFGGGFGGFGGGGHHHGGHHGGHGHFBGFHGGHFHAA2E2BGBGFABGHHEBFGGFGHGE0BEGG0ECGE?BFCGFFHHFBHG3@B@@GF1BFDBBBDFGGG4>?>E/B?BGG4F444BB1?F
@M02034:409:000000000-BFKT7:1:1108:16182:12849 1:N:0:28
AAAGTCGAGGTGCCTAAAGTGGCAACCCAGACTAGTGATGCGGTTGGTGGTGTAGAGCTTCCTGTAGCCGCATGGCGTTCGTACTTAAATATGGAACTAACCATTCCAATTTTCGCTGTCTCTTATACACATCTCCGAGCCCACGAGACT
+
A?AABFBBB@AAGGFGGGGBGGGGHHHGGEEEHHHHHGGHHGFGGGGEFGABFFHEG5GHHGHHHGHHHGGCGEHCFEFGGE2CFHHEGHG4GGFDGH3GHFHHHHGFHHHHHGGGGGGGFGGHGH?BF2DFFGHFD?CFGGHGCCGGFF
@M02034:409:000000000-BFKT7:1:1108:6665:12849 1:N:0:28
AAAGTCGAGGTGCCTAAAGTGGCAACCCAGACTAGTAAGCAGGTTGGTGGTGTAGAGCTTCCTGTAGCCGCATGGCGTTCGTACTTAAATATGGAACTAACCATTCCAATTTTCGCTGTCTCTTATACACATCTCCGAGCCCACGAGACT
+
CBCCBFABCCCCGGGGGGGGGGGHHHHGGHHGHHHHHB5G5FHHHHGGGGFGHHHHHHHHHHHHHHHHHGGCGGHHFEGGGFHHHHHHHHHHHHFFHHHHGFGGHHHFHGHHHGGGGGFHHHHHHHHHFHHHHHGGGCFGGGHGGGGGGH
@M02034:409:000000000-BFKT7:1:1108:3383:12863 1:N:0:28
AAAGTCGAGGTGCCTAAAGTGGCAACCCAGACTAATATTGGGGTTGGTGGTGTAGAGCTTCCTGTAGCCGCATGGCGTTCGTACTTAAATATGGAACTAACCATTCCAATTTTCGCTGTCTCTTATACACATCTCCG
+
A??A>BA1>A1AGFFG11BBBFBFGEGEAFC0AFGFGBGFFCE/AAEABEBF/EFAFGHEFBGEFDG2BE>EEEHAFEGGEECCCE2FGHFHGFFEFHFEF0BBGE22GHFDGFEE/E/<GDFG1FFB>C1FFG1GA
@M02034:409:000000000-BFKT7:1:1108:6522:12865 1:N:0:28
AAAGTCGAGGTGCCTAAAGTGGCAACCCAGACTAAT
+
BBBBBFABDDAAGGGGGGGGGGGGHHHGGHHGH335
@M02034:409:000000000-BFKT7:1:1108:9982:12867 1:N:0:28
AAAGTCGAGGTGCCTAAAGTGGCAACCCAGACTCA
+
11>AAF@ADD1AGGGGGGGGFFFG1GHCFECEG1B
@M02034:409:000000000-BFKT7:1:1108:2977:12870 1:N:0:28
AAAGTCGAGGTGCCTAAAGTGGCAACCCAGACTCAGAAGACGGTTGGTGGTGTAGAGCTTCCTGTAGCCGCATGGCGTTCGTACTTAAATATGGAACTAACCATTCCAATTTTCGCTGTCTCTTATACACATCTCCGAGCCCACGAGACT
+
CCCCCFCCCCABGGGGGGGGGGGHHHHGGHHGHHHHHHHHGGGGEFGGGGGGFFGBGHHHEHHGGFHEHGG>EFHFEEEFFEGHHHHHHHHFFHD3GHGHF03GGBFEHHHHHFGGGGEHHHHHDFHEHFHHEHFBC@GGDGGGGCFFGH
@M02034:409:000000000-BFKT7:1:1108:5640:12871 1:N:0:28
AAAGTCGAGGTGCCTAAAGTGGCAACCCAGACTGCGACTGGGGTTGGTGGTGTAGAGCTTCCTGTAGCCGCATGGCGTTCGTACTTAAATATGGAACTAACCATTCCAATTTTCGCTGTCTCTTATACACATCTCCGAGCCCACGAGACT
+
BBBBBFB>ADAAGGGGGFGGGGGHHHHFGGHGGHB2EEEFHFC1AEGEGGEFGGHFGHEFFHHHFFFBF>EEFGHGGGGGFGHEGFFFDGGHFFBBFHGHGHEHHHHHHHGHHHGCGGGEHF3DDGGHFHEG<DFHFCG?CFHGGGG.CB
@M02034:409:000000000-BFKT7:1:1108:14739:12871 1:N:0:28
AAAGTCGAGGTGCCTAAAGTGGCAACCCAGACTCCGACTGAGGTTGGTGGTGTAGAGCTTCCTGTAGCCGCATGGCGTTCGTACTTAAATATGGAACTAACCATTCCAATTTTCGCTGTCTCTTATACACATCTCCGAGCCCACGAGACT
+
BBBBBFBBBBABGGGGGGGGGFGFHHHGGHHGFHHGFFGG3GDBGFEGGGEFEDGFFFHHFHHHHGFBGEF>FGHGGFEGE?2GGGH3FF4GFFEFCGHHFHFHDGGFGHFGHHEGGG/2BFGD3DB?DFFGFFDFF/CF@EEFCCCFGB
@M02034:409:000000000-BFKT7:1:1108:6552:12877 1:N:0:28
AAAGTCGAGGTGCCTAAAGTGGCAACCCAGACTGGTGGTACGGTTGGTGGTGTAGAGCTTCCTGTAGCCGCATGGCGTTCGTACTTAAATATGGAACTAACCATTCCAATTTTCGCTGTCTCTTATACACATCTCCG
+
CCCCBFABCCCCGGGGGGGGGGGHHHHGGHHGHHCHHGGHFGGHG?0EAEFG1AG5FD3BBFGHHFDAAEE0EEFFEEEFFE2GGHHGGHGFDF33F?GHC0?BDBF4DF?GF?<EGGEDD3F33B3BF22BG?F2C
@M02034:409:000000000-BFKT7:1:1108:17598:12881 1:N:0:28
AAAGTCGAGGTGCCTAAAGTGGCAACCCAGACTTGTCAGACGGTTGGTGGTGTAGAGCTTCCTGTAGCCGCATGGCGTTCGTACTTAAATATGGAACTAACCATTCCAATTTTCGCTGTCTCTTATACACATCTCCGAGCCCACGAGACT
+
ABBBAFBBDBABGGGEE4GGGGGHHHHGGHHGHHHGHHHGGGEEFEEEGGEF1AGHGHHHHHHGHHHHHGGEFGHHGGEFGAGFHHGGHGHHHEBGHHHHHHGHHFG4FGHHGGECEFGHHHHHGF2DGHFHGHHGGGGGDFHGCGCADH
@M02034:409:000000000-BFKT7:1:1108:5557:12881 1:N:0:28
AAAGTCGAGGTGCCTAAAGTGGCAACCCAGACTAAGAATGAGGTTGGTGGTGTAGAGCTTCCTGTAGCCGCATGGCGTTCGTACTTAAATATGGAACTAACCATTCCAATTTTCGCTGTCTCTTATACACATCTCCGAGCCCACGAGA
+
AA?AAFAA1D>ACGGGGGGGF1FGFGGE00BFGBB11BBAEB0FFAAECAEFHH12BD1FHFHB1F2DG/A/BEH0E?EFGEBGHHBBGFFHHEBBBF1GBABGHHGBFFFHGH?CE??B2BFGFF2>DCBBGFH<C?GCCGHG@//C
@M02034:409:000000000-BFKT7:1:1108:5538:12885 1:N:0:28
AAAGTCGAGGTGCCTAAAGTGGCAACCCAGACTAAGAATGAGGTTGGTGGTGTAGAGCTTCCTGTAGCCGCATGGCGTTCGTACTTAAATATGGAACTAACCATTCCAATTTTCGCT
+
CCCCCFCCCCCCGGGGFGGGGGGHHHHGGHHGHC3F3AGH3BF3FGCA2AFEA3D5AAAA5FFFBBA53BF0E>?1>?/1>>21BFH3BEF4FB33B@FF303B34D4BF?HB4>?E
@M02034:409:000000000-BFKT7:1:1108:25648:12886 1:N:0:28
AAAGTCGAGGTGCCTAAAGTGGCAACCCAGACTTCTCCTCATGTTGGTGGTGTAGAGCTTCCTGTAGCCGCATGGCGTTCGTACTTAAATATGGAACTAACCATTCCAATTTTCGCTGTCTCTTATACACATCTCCGAGCCCACGAGACT
+
BCCCCFCCCCCCGGGGGGGGGGGHHHHGGHHGHHHHHHHHHGHHHHHFGGEFHHHHHHHHHHHHHHHHHGGGGGHHGGGGGGHHHHHGHHHHHHHHGHHHHHGHHHHGHHHHHHGGGGGFHGHHHHHHFHFHFHHHG?FGGGHFGGGGGH
@M02034:409:000000000-BFKT7:1:1108:24252:12893 1:N:0:28
AAAGTCGAGGTGCCTAAAGTGGCAACCCAGACTACGCCTTCGGTTGGTGGTGTAGAGCTTCCTGTAGCCGCATGGCGTTCGTACTTAAATATGGAACTAACCATTCCAATTTTCGCTGTCTCTTATACACATCTCCGAGCCCACGAGACT
+
ABBBBF3ADBAAGGGGGGGGGGGHHHHGGHCGHHHDGGHGHHGGEE?GG1EBBFGDEHEGFHHGHGFFHGGFGEFEEEEGFEEGHHH3FGDF?E3?BEFHFGGHEHGGEGHFHG@FGD?FFGGFGHFDGHGHHHHHGGGGGGHGGGCGGH
@M02034:409:000000000-BFKT7:1:1108:7260:12894 1:N:0:28
AAAGTCGAGGTGCCTAAAGTGGCAACCCAGACTGCTAGTAAGGTTGGTGGTGTAGAGCTTCCTGTAGCCGCATGGCGTTCGTACTTAAATATGGAACTAACCATTCCAATTTTCGCTGTCTCTTATACACATCTCCGAGCCCACGAGACT
+
CCCCCFBCCCCCGGGGGGGGGGGHHHHGGHHGHBFHHHHHHHHHHHGGFGGGGHHFHHHHGHHHHGHHHGGCGGHHGGGGGGHHHHHHGHHHHHEGGHHHHHFHHHGGFGHHHHGGGGGHHHHFGHHHHGHHHHHGG/DCGGHGGGGGGG
@M02034:409:000000000-BFKT7:1:1108:17600:12899 1:N:0:28
AAAGTCGAGGTGCCTAAAGTGGCAACCCAGACTTGTCAGACTGTTG
+
DDDDDFBCCDBCGGGGGGGGGGGHHHHGGHHGHFAGH5F5B3BGAG
@M02034:409:000000000-BFKT7:1:1108:5883:12904 1:N:0:28
AAAGTCGAGGTGCCTAAAGTGGCAACCCAGACTGGGTGTGGGGTTGGTGGTGTAGAGCTTCCTGTAGCCGCATGGCGTTCGTACTTAAATATGGAACTAACCATTCCAATTTTCGCTGTCTCTTATACACATCTCCGAGCCCACGAGACT
+
CCCCCFCCCCBCGGGGGGGGGGGHHHHGGHHGHHHHFFFGGGGFFGGEFGFGHFHGHHHHHHHHHHHHHGGGGGHHGEGGGEFHHHHFHHGHHHFFHHHHHHFHHHGFHHHHHHGGGGGHHHHGHHHHGGFHHGHGDGGGGGEGGGGDDH
@M02034:409:000000000-BFKT7:1:1108:6391:12905 1:N:0:28
AAAGTCGAGGTGCCTAAAGTGGCAACCCAGACTAATAAGCAGGTTGGTGGTGTAGAGCTTCCTGTAGCCGCATGGCGTTCGTACTTAAATATGGAACTAACCATTCCAATTTTCGCTGTCTCTTATACACATCTCCGAGCCCACGAGACT
+
CCCCCFCCCCABGGGGGGGGGGGHHHHGGHHGHHHHHHHHHHHHHHGGGGGFFGHFHHHHHHHHHGHHHGGFGGHHGEGGFFGHHHHEGHHHHHBGGHHGHHHHHHHHHHHHHHGGGGGHHHHHHHHHHGGHHHHFGCFCGGHGGGGGGH
@M02034:409:000000000-BFKT7:1:1108:5868:12916 1:N:0:28
AAAGTCGAGGTGCCTAAAGTGGCAACCCAGACTGGGTGTGGGGTTGGTGGTGTAGAGCTTCCTGTAGCCGCATGGCGTTCGTACTTAAATATGGAACTAACCATTCCAATTTTCG
+
>AAAA5AADDBBGFGGBG4BBGFFFBFEEHD2FFEGBBAAAEGBAEFBAF1AABEGFFFGFEHGFEGFGEC/EEAGCE@FFEB1FB433GHBFHHBG3?3BB3GH4FBGHHBB4>
@M02034:409:000000000-BFKT7:1:1108:27048:12916 1:N:0:28
AAAGTCGAGGTGCCTAAAGTGGAGAAAGGTCATGGCTTCTAACTTTACTCAGTTCGTTCTCGTCGACAATGGCGGAACTGGCGACGTGACTGTCGCCCCAAGCAA
+
AABBAFBADDBBGGGGGFGFGG44FGFFGBDGHHHAFGFHDGEHHHHHHGDHGHHGEHHGHFE1EAEEEHGHBEC?>/FGFC/ECG>EEAFFGHC/EEEG/FA0C
@M02034:409:000000000-BFKT7:1:1108:16959:12920 1:N:0:28
AAAGTCGAGGTGCCTAAAGTGGCAACCCAGACTACTAATCAGGTTGGTGGTGTAGAGCTTCCTGTAGCCGCATGGCGTTCGTACTTAAATATGGAACTAACCATTCCAATTTTCGCTGTCTCTTATACACATCTCCGAGCCCACGAGACT
+
CCCCCFCCCCABGGGGGGGGGGGHHHHGGHHGHHGHHHHHHHHHHHGGGGFFHHHHHHGHHHHHHHHGHGGGGGHHGGGGGGHHHHHHHHHHHHHHFHGHHHGHHHHHHHHHHFGGGGGHHHHHHHHFHHEHHHHHGCGGGGHGGCGGGH
@M02034:409:000000000-BFKT7:1:1108:12652:12922 1:N:0:28
AAAGTCGAGGTGCCTAAAGTGGCAACCCAGACTAATAAGAATGTTGGTGGTGTAGAGCTTCCTGTAGCCGCATGGCGTTCGTACTTAAATATGGAACTAACCATTCCAATTTTCGCTGTCTCTTATACACATCTCCGAGCCCACGAGACT
+
BBBBBFABBBBBGFGGGGGGGGGHHHHGGFHGHHBGFHFHHGGGGHHGGGAFGFHHHHHHHHHHHHHHHGGEFGHHGGGGGGFHHHHHGHGHHHGHHGHHHHHHHHGFHHHHHEFGGEGHHHHHHHFHHHFHHFHHGGGGGFEGFGGDGB
@M02034:409:000000000-BFKT7:1:1108:6386:12922 1:N:0:28
AAAGTCGAGGTGCCTAGAGTGGCAACCCAGACTAATAAGCAGGTTGGTGGTGTAGAGCTTCCTGTAGCCGCATGGCGTTCGTACTTAAATATGGAACTA
+
A1AAAFAADAAAGGGB1A1FBFFHHHGGGHCFHGFGGHHB1F/BAFE/AAEFHHHFG1AF1BBBBAD2BEGEEAA0>E//>>BFGHHGGEHFH1B1BFB
@M02034:409:000000000-BFKT7:1:1108:23196:12929 1:N:0:28
AAAGTCGAGGTGCCTAAAGTGGCAACCCAGACTTCGTCGACTGTTGGTGGTGTAGAGCTTCCTGTAGCCGCATGGCGTTCGTACTTAAATATGGAACTAACCATTCCAATTTTCGCTGTCTCTTATACACATCTCCGAGCCCACGAGACT
+
BABBBFBB@DABGGGGGGGGGGGGHHHGGGHGHHHGHGGGGGGHFFGFFGGFGFHFHHHHHHHHHHHHHGGCFGHHGGGFFEGHHHFBGGGHHHHHFFBGHHHHHHGHHGHHHHGGGGGEHHHHGHGHHHHHHHGED?DFGGGGGFGGGH
@M02034:409:000000000-BFKT7:1:1108:28854:12929 1:N:0:28
AAAGTCGAGGTGCCTAAAGTGGCAACCCAGACTCAGGCTACGGTTGGTGGTGTAGAGCTTCCTGTAGCCGCATGGCGTTCGTACTTAAATATGGAACTAACCATTCCAATTTTCGCTGTCTCTTATACACATCTCCGAGCCCACGAGACT
+
BBBBBFBBBBBBGGGGGGGGGGGHHHHGGHHGHHHGGHHHHGGHGGGGGGGFHHHHHHHHHHHHHHHHHGGEEGHHGGGGGGGHHHGGFHBHHHBGGHGGHHHGHGGHHGHHHHGGGGGHHHHHFHFHFHHHHHGHGD@CGGHGGC@DGF
@M02034:409:000000000-BFKT7:1:1108:8987:12932 1:N:0:28
AAAGTCGAGGTGCCTAAAGTGGCAACCCAGACTCCGCATAAGGTTGGTGGTGTAGAGCTTCCTGTAGCCGCATGGCGTTCGTACTTAAATATGGAACTAACCATTCCAATTTTCGCTGTCTCTTATACACATCTCCGAGCCCACGAGACT
+
BCCCBFCCCBAAGGGGGGGFGGGHGGHGGHHGHHHGGGGGHHHHHHGEFGEFFHHHHHHHHHHHHHHHHGGGGGHHGEEGGFHFHHHHHHHHHHFHHHHHHHGHHHHHHHHHHHGGGGGGHHHGGHGHGHHHHHHFGDGCGGHGGGGGGH
@M02034:409:000000000-BFKT7:1:1108:20665:12934 1:N:0:28
AAAGTCGAGGTGCCTAAAGTGGCAACCCAGACTAAGAATGAGGTTGGTGGTGTAGAGCTTCCTGTAGCCGCATGGCGTTCGTACTTAAATATGGAACTAACCATTCCAATTTTCGCTGTCTCTTATACACATCTCCGAGCCCACGAGACT
+
ABCCBFCBCCABGGGGGGGFGGGHGHFGGHHGHHGHHHHHHGHEGHGEFGEFGHHFHHHGHHHHHGHHHGGGGGHGGGGGFEGHHHGFHHHHHHHFGGFHHHGHHHGHHHHHHEEFGGFFHGHHGHGHFHEHGHHHGD@DGGHGGGGGGH
@M02034:409:000000000-BFKT7:1:1108:12635:12937 1:N:0:28
AAAGTCGAGGTGCCTAAAGTGGCAACCCAGACTAATAAGAATGTTGGTGGTGTAGAGCTTCCTGTAGCCGCATGGCGTTCGTACTTAAATATGGAACTAACCATTCCAATTTTCGCTGTCTCTTATACACATCTCCGAGCCCACGAGACT
+
BABBBFBBBBABGGGFGGGFFGGHHHHGGHHGHHHHHHHHHHHFGHHEFGEFBGHFHHHHHHHHGGHHGGG0EFHHGFGGGFHGHGHHHHHHGHGHGHHHHFGHHHHGHHHHHFGGGGEHHHHHGHFHHHFHHHHGCCGGGGHFFGGGGE
@M02034:409:000000000-BFKT7:1:1108:14900:12941 1:N:0:28
AAAGTCGAGGTGCCTAAAGTGGCAACCCAGACTCTTAGTGCGGTTGGTGGTGTAGAGCTTCCTGTAGCCGCATGGCGTTCGTACTTAAATATGGAACTAACCATTCCAATTTTCGCTGTCTCTTATACACATCTCCGAGCCCACGAGACT
+
BBBBBFBBDBBBGGGGGGGGGGGHHHHGGHHGHHHGHHGHHGFEFGCEFGFFHGHHHHHHHHHHHHHHHGGEEGGHGGGGGGHHHHHHHHHHHHGHFHHHHHHHHHHDHGHHHHGGGGGHHGHHHHDDGHFHHFFHGGGGGGHGGFGFGG
@M02034:409:000000000-BFKT7:1:1108:14920:12941 1:N:0:28
AAAGTCGAGGTGCCTAAAGTGGCAACCCAGACTCTTAGTGCGGTTGGTGGTGTAGAGCTTCCTGTAGCCGCATGGCGTTCGTACTTAAATATGGAACTAACCATTCCAATTTTCGCTGTCTCTTATACACATCTCCGAGCCCACGAGACT
+
AABBAFBBCCBCGGGGGGGFGGGGHHHGGHHGHHHHHHHHHGGGGGGGGGEFGFHGHHHGHHHHHHHFHGGGGGHHGGGGG?FHHHFGEGHHHFFDGGEFHHGHHHHGHHHHHGGGGGGGHGHFGHFFHFDBGHHFGFGFGGFFGGFGFH
@M02034:409:000000000-BFKT7:1:1108:11157:12942 1:N:0:28
AAAGTCGAGGTGCCTAAAGTGGCAACCCAGACTAGTACTGGTGTTGGTGGTGTAGAGCTTCCTGTAGCCGCATGGCGTTCGTACTTAAATATGGAACTAACCATTCCAATTTTCGCTGTCTCTTATACACATCTCCGAGCCCACGAGACT
+
CCCCCFCCBCABGGGGGGGGGGGHHHHGGHHGHHHHHHHHGGHHGHHEFFGFGDGBGGGGGHHHHDDFFEE0EFGEEGGGFEBHGHHB@GGFGF33FGHHCE3FFBH4?FFHHFEGGFEGGGGFFG4DD2?GCGFBD/CDG/?=B/<?/?
@M02034:409:000000000-BFKT7:1:1108:15981:12948 1:N:0:28
AAAGTCGAGGTGCCTAAAGTGGCAACCCAGTATGTTGGTGGTGTAAGTCTTCCTGTAGCCGCATGGCGTTCGTACTTAAATATGGAACTAACCATTCCAATTTTCGCTGTCTCTTATACACATCTCCGAGCCCACGAGACTCCTGAGCAT
+
AAABBFCCCCAAFGGGGGGGGGGHHHHGGHGHHHHHHHEGGGGHHHFHHHHHHHHHHHHHGGGGGHHGGGGEEBGGHHHFGGHHHFGHHEFHHHHHHHHFHHHHGGGEFEGHHHHHHHHFHEHFFHH?ECCGFEG>>BA/GHEEHHHHHG
@M02034:409:000000000-BFKT7:1:1108:10038:12951 1:N:0:28
AAAGTCGAGGTGCCTAAAGTGGCAACCCAGACTCAGTCTACTGTTGGTGGTGTAGAGCTTCCTGTAGCCGCATGGCGTTCGTACTTAAATATGGAACTAACCATTCCAATTTTCGCTGTCTCTTATACACATCTCCGAGCCCACGAGACT
+
CCCCCFABBCABGGGGGGGGGGGHHHHGGHHGHHHHHHHHHHHHHHHGGGGFCGHFHHHHFHHHHHGGGGFAEGHCFGGGGFHHHHHHHHHHHGDDFGHHHFFGHHHFHGHHHHFGGGGHHGHHHHDHFGGFHHGGGFGGGEHGFGFGGH
@M02034:409:000000000-BFKT7:1:1108:10859:12951 1:N:0:28
AAAGTCGAGGTGCCTAAAGTGGCAACCCAGACTCAGAAGAATGTTGGTGGTGTAGAGCTTCCTGTAGCCGCATGGCGTTCGTACTTAAATATGGAACTAACCATTCCAATTTTCGCTGTCTCTTATACACATCTCCGAGCCCACGAGACT
+
CCCCCFCCBCBCGGGGGGGGGGGHHHHGGHHGHHHHGHHHHGHHHHGGGGGFHHHHHGHHHHHHHFHHHGGEGGHHGGGGGFFHHHHFHHHHHHHHGHHHHEFHHHHGHHHHHHGGGGGGHFHHHHHHGFFHHHGBF?DFGGHGGGGGGF
@M02034:409:000000000-BFKT7:1:1108:13973:12959 1:N:0:28
AAAGTCGAGGTGCCTAAAGTGGCAACCCAGACTGTTAATGGTGTACCGCTTCCTGTAGCCGCATGGCGTTCGTACTTAAATATGGAACTAACCATTCCAATTTTCGCTGTCTCTTATACACATCTCCGAGCCCACGAGACTCCTGAGCAT
+
BBBBBFBBBBAAGGGGGGGGGGGHHHHGGHHGHHHHFFGHFHHHFHHGGGGGHHHHHHHHEGEFGHHGEGGGE2EGGHGHHHHHH3FCHHHEHHHHHHHFHHHHHGGGGGGHHHHHHHHHHHHHHHGACCGGGHGG?CGGHHHHFDFHHH
@M02034:409:000000000-BFKT7:1:1108:7651:12972 1:N:0:28
AAAGTCGAGGTGCCTAAAGTGGCAACCCAGACTAAGACTGATGTTGGTGGTGTAGAGCTTCCTGTAGCCGCATGGCGTTCGTACTTAAATATGGAACTAACCATTCCAATTTTCGCTGTCTCTTATACACATCTCCGAGCCCACGAGACT
+
CCCCCFCCCCBCGGGGGGGGGGGHHHHGGHHGHHHHHHHHHGHGHHHGGGEFGHHHHHHHHHHHHHHHHGGEFGHHGGGGGGHHHHHHHHHHHHHHFHHHHHHHHHHHHHHHHHGGGGGHHHHHHHHHGHGHHHHGGCGGGGHGGGGGGH
@M02034:409:000000000-BFKT7:1:1108:4651:12972 1:N:0:28
AAAGTCGAGGTGCCTAAAGTGGCAACCCAGACTAAGACGAATGTTGGTGGTGTAGAGCTTCCTGTAGCCGCATGGCGTTCGTACTTAAATATGGAACTAACCATTCCAATTTTCGCTGTCTCTTATACACATCTCCGAGCCCACGAGACT
+
BCCCCFCCCCBBGGGGGGGGGGGHHHGGGHHGHHHHHHGGGHHHHHHFFGFGHHHHHHHHHHHHHHHHHGGGGGHHGGGGFEGHHHHGHHHHHHEHHHGHHHHHHHFHHHHHHHGGGGGHHHHHHHGHGHGHHHGFGFGGGGGGGGGGGH
@M02034:409:000000000-BFKT7:1:1108:3472:12982 1:N:0:28
AAAGTCGAGGTGCCTAAAGTGGCAACCCAGACTCC
+
AAAAAFAA1A1AGFGGGGGGGFFHHHFFGHHGH1A
@M02034:409:000000000-BFKT7:1:1108:23014:12983 1:N:0:28
AAAGTCGAGGTGCCTAAAGTGGCAACCCAGACTAATAATCCTGTTG
+
CCCCCFCCCCCCGGGGGGGGGGGHHHHGGH22A33D55F55DGH5G
@M02034:409:000000000-BFKT7:1:1108:25812:12983 1:N:0:28
AAAGTCGAGGTGCCTAAAGTGGCAACCCAGACTCAGAAGAATGTTGGTGGTGTAGAGCTTCCTGTAGCCGCATGGCGTTCGTACTTAAATATGGAACTAACCATTCCAATTTTCGCTGTCTCTTATACACATCTCCGAGCCCACGAGACT
+
BBABBFBBBBBBGGGGGGGGGGGGHHHGGHHGHHHHHHHHHHHDHHGFFGEFGFHHHHGHHHHHGHHHHGGEEFHGGGGGFEGHHHHHHHHHHHGGFHHHHHHHHHHHHHHHHHGGGGGHHGHHHHGHHHGHHHHGGGGGGGHGGGGGGH
@M02034:409:000000000-BFKT7:1:1108:10172:12985 1:N:0:28
AAAGTCGAGGTGCCTAAAGTAGCAACCCAGACTAATAAGAAGGTTGGTGGTGTAGAGCTTCCTGTAGCCGCATGGCGTTCGTACTTAAATATGGAACTAACCATTCCAATTTTCGCTGTCTCTTATACACATCTCCGAGCCCACGAGACT
+
ABABAFA?D@AAGFGFGBGDGGGFHFCEGHHGHGHHHHHHHHGHHHGECEAFAGGDF5GFGEGGHBGFHEAAEEHHGGGGGGGHGHHFFHHHGEFGBG33@?GGHFGHBGHHHHGGGGE3?4FGHH4GHGECBD?2?/>B<<FFCC@GGD
@M02034:409:000000000-BFKT7:1:1108:23195:12986 1:N:0:28
AAAGTCGAGGTGCCTAAAGTGGCAACCCAGACTAATAAGTAGGTTGGTGGTGTAGTGCTTCCTGTACCCGCATGGCGTTCGTACTTACAT
+
A3>AADAADBAAFGGGGGGFD4FFCCGEF2FFGFHGB555DA3F5F2E2EFE13D5BDFF5FG55555BAE0EEGAEE@AEB?11FH33D
@M02034:409:000000000-BFKT7:1:1108:21604:12986 1:N:0:28
AAAGTCGAGGTGCCTAAAGTGGCAACCCAGACTAAGCATCAGGTTGGTGGTGTAGAGCTTCCTGTAGCCGCATGGCGTTCGTACTTAAATATGGAACTAACCATTCCAATTTTCGCTGTCTCTTATACACATCTCCGAGCCCACGAGACT
+
BBBBBFBBBBABGGGGGGGGGGGHHHHGGHHFHHHHHHHHHHHHHHGEFGFFHHHHHHHHHHHGHHHHHGGGGGHHGEGGEBGHHHHHHHHHHHFHHHHHHHHHHHGFHHHHHHGGGGFFHHHHGHHHHHHHHHHHGGGGCFGGGCCGGH
@M02034:409:000000000-BFKT7:1:1108:2029:12987 1:N:0:28
AAAGTCGAGGTGCCTAAAGTGGCAACCCAGACTGTTCATGGTGTTGGTGGTGTAGAGCTTCCTGTAGCCGCATGGCGTTCGTACTTAAATATGGAACTAACCATTCCAATTTTCGCTGTCTCTTATACACATCTCCGAGCCCACGAGACT
+
ABBBBFCCCBABGGGGGGGGGGGHFGCEGHHGHHHHGHFHCGGHGHGAFEAFGHFFHFFGHFHGGHH5GFC>EEHHEEGEGEFEHHGFHFFHHHGHHGGHHHGG?GHBFGGHHFGGGGGGFHGHGHHHFFHHGHFDG??CC?FFC?DAFG
@M02034:409:000000000-BFKT7:1:1108:15223:12993 1:N:0:28
AAAGTCGAGGTGCCTAAAGTGGCAACCCAGACTAATCAGAATGTTGGTGGTGTAGAGCTTCCTGTAGCCGCATGGCGTTCGTACTTAAATATGGAACTAACCATTCCAATTTTCGCTGTCTCTTTATACACATCTCCGAGCCCACGAGAC
+
CCCCCFCCCCABGGGGGGGFGGGHHHHGGHHGHHHHHHHHHGGGHHHEFGFFGGHHHHHHH3FHHHHGHGGGFGHHGGGGGFGHHHHGHHHHHEGGHFGHHHGHHHFDHHHHHHGGGGGGHGHHHHHHFGFHHHHHHGGGCGGHGGGGGF
@M02034:409:000000000-BFKT7:1:1108:16463:12994 1:N:0:28
AAAGTCGAGGTGCCTAAAGTGGCAACCCAGACTCAGCTGGGTGTTGGTGGTGTAGAGCTTCCTGTAGCCGCATGGCGTTCGTACTTAAATATGGAACTAACCATTCCAATTTTCGCTGTCTCTTATACACATCTCCGAGCCCACGAGACT
+
CBCCCFCCCCCCGGGGGGGFGGGHHHHGGHHGHHHHHHHHGHGEFHHFGGGFFGHGHHHHHHHHHHHHHGGGGGHHGEGGFEGHHHHGHHGHHHGGHHHHHHHHHHBGHHHHHHGGGGGHHHHHGHGGFHGHGHHHGCGDGGHGGGGGGH
@M02034:409:000000000-BFKT7:1:1108:17861:13001 1:N:0:28
AAAGTCGAGGTGCCTAAAGTGGCAACCCAGACTCATCCTCAGGTTGGTGGTGTAGAGC
+
CCCCCFCCCCACGGGGGGGGGGGHHHHGGHHGHBHBA3F33BGGFFAAA2FAA3D555
@M02034:409:000000000-BFKT7:1:1108:16936:13002 1:N:0:28
AAAGTCGAGGTGCCTAAAGTGGCAACCCAGACTTGTGGTCAGGTTGGTGGTGTAGAGCTTCCTGTAGCCGCATGGCGTTCGTACTTAAATATGGAACTAACCATTCCAATTTTCGCTGTCTCTTATACACATCTCCGAGCCCACGAGACT
+
CCCCCFCCCCCCGGGGGGGGGGGHHHHGGHHGH5GHHG2F5BGGGHGFGGFFGHHHHHHHHHHHHHHHHGG@EGHHGGGGGFHHHHHHHHHHHHHHHHHFHGHGHHFHHHHHHFEGGGGHHHHHGHGHHHHFGHGFGCGCGGHGGGGGGH
@M02034:409:000000000-BFKT7:1:1108:2838:13006 1:N:0:28
AAAGTCGAGGTGCCTAAAGTGGCAACCCAGACTAATCTTGAGGTTGGTGGTGTAGAGCTTCCTGTAGCCGCATGGCGTTCGTACTTAAATATGGAACTAACCATTCCAATTTTCGCTGTCTCTTATACACATCTCCGAGCCCACGAGACT
+
BBCCCFBCCDBCGGGGGGGFGGGHHHHGGHHGHHHHHHHHHHHHHHGEGGEFGHHHHHHHHHHHHHHHHGGEGGHHGEGGFEHHHHHHHHHHHHHHHHHHHHGHHHHHHHHHHHGGGGGHHGHHHHGHGHFHHHFHD?CCGGHGGGGGGH
@M02034:409:000000000-BFKT7:1:1108:16928:13020 1:N:0:28
AAAGTCGAGGTGCCTAAAGTGGCAACCCAGACTCGT
+
AAAAAFAADDAA1GFGG1FGGGGHGGHGCCAFG10B
@M02034:409:000000000-BFKT7:1:1108:28346:13031 1:N:0:28
AAAGTCGAGGTGCCTAAAGTGGCAACCCAGACTCATAATCAGGTTGGTGGTGTAGAGCTTCCTGTAGCCGCATGGCGTTCGTACTTAAATATGGAACTAACCATTCCAATTTTCGCTGTCTCTTATACACATCTCCGAGCCCACGAGACT
+
BCCCBFCBCCABGGGGGGGFGGGHHHHGGHHGHHHHHHHHHHGHHHGGFG1FGHHGHHHHHHHHHFHHHGGGGGHHGGGGFFGHHHHGHHHHHHGHFHHGHHHHHHHHHHHHHHGGFGFHGHHHHHHHFHFHHHGHGFGGGGHGGCGGCG
@M02034:409:000000000-BFKT7:1:1108:10873:13031 1:N:0:28
AAAGTCGAGGTGCCTAAAGTGGCAACCCAGGTTGTTGGTGGTGTAAGGCTTCCTGTAGCCGCATGGCGTTCGTACTTAAATATGGAACTAACCATTCCAATTTTCGCTGTCTCTTATACACATCTCCGAGCCCACGAGACTCCTGAGCAT
+
CCBCCFCCCCBBGGGGGGGGGGGGHHFGGHDEGHGHHHGGGGGHHGGHHHHHGHHHHHHHGEEEGHHGGGGGGFGGHFFHHHHHH@FFGFFHFHHHHHHHHHHHHGGGGGHHHHHHHHHHHHHHHHGGCGFGGHGG/CEGHGHHHHHHGG
@M02034:409:000000000-BFKT7:1:1108:7942:13034 1:N:0:28
AAAGTCGAGGTGCCTAAAGTGGCAACCCAGACTTCTCCGCTTGTTGGTGGTGTAGAGCTTCCTGTAGCCGCATGGCGTTCGTACTTAAATATGGAACTAACCATTCCAATTTTCGCTGTCTCTTATACCATCTCCGAGCCCACGAGACTC
+
BBBBBFABBBABGGGGGGGFGGGHHHHGGHHGHHHHHHGGGGGHHHHEFGEFGHHHHHHHHHHGGGHHHGGFGGHHGGGGGEHHHHHGFHGHHHHHHHHFHHGHHHHHHHHHHHGGGGGGHHHHFHHHHGHHHHHG?DGCGHGG?CDGHH
@M02034:409:000000000-BFKT7:1:1108:16464:13036 1:N:0:28
AAAGTCGAGGTGCCTAAAGTGGCAACCCAGACTAAGGATGGTGTTGGTGGTGTAGAGCTTCCTGTAGCCGCATGGCGTTCGTACTTAAATATGGAACTAACCATTCCAATTTTCGCTGTCTCTTATACACATCTCCGAGCCCACGAGACT
+
BBBBBFBBBBABGGGGGGGGFGGGHHHGGHHGHHHHHHHHGHHHGHHGGGEFGHHHHHHHHHHHHHHHHGGGFGHHGGGGGEHHHHGHHHHHHHHHHHHHHHGHGHGFHHHHHGGGGGGGHGHHHHHGHHGHHHGHGGGGGGHGGGGGGH
@M02034:409:000000000-BFKT7:1:1108:25024:13040 1:N:0:28
AAAGTCGAGGTGCCTAAAGTGGCAACCCAGACTAAGAATAATGTTGGTGGTGTAGAGCTTCCTGTAGCCGCATGGCGTTCGTACTTAAATATGGAACTAACCATTCCAATTTTCGCTGTCTCTTATACACATCTCCGAGCCCACGAGACT
+
BBCCCFBBCCAAGGGGGGGGGGGHHHHGGHHGHHHHHHHHHHHHHHHGGGEFHHHHHHHHHGHHHGHHHGGCEGHHGGGGGGHHHHHGHHHHHHHHFHHGHHFHHHHHHHHHHHGGGFEHHHHHHHHFGGEHCGFHGCCCGGHGGGGGGH
@M02034:409:000000000-BFKT7:1:1108:10766:13043 1:N:0:28
AAAGTCGAGGTGCCTAAAGTGGCAACCCAGACTAATAATAATGTTGGTGGTGTAGAGCTTCCTGTAGCCGCATGGCGTTCGTACTTAAATATGGAACTAACCATTCCAATTTTCGCTGTCTCTTATACACATCTCCGAGCCCACGAGACT
+
BBBBBFA@D?ABGFG5GFGFGGGHGHHGGHCFCBGGHFHGFGGGHHFEGCFFGDHBGGHHHGHHGHGEGGEAFFFHGGGGGG21FG4BBGDHBHE@GF3FGCGHFFFFHHGHHFEGFGGHFFHHEGGGFHFGFHHGDC/@@/CCCDCDGH
@M02034:409:000000000-BFKT7:1:1108:12949:13050 1:N:0:28
AAAGTCGAGGTGCCTAAAGTGGCAACCCAGACTTCGAAGGAGGTTGGTGGTGTAGAGCTTCCTGTAGCCGCATGGCGTTCGTACTTAAATATGGAACTAACCATTCCAATTTTCGCTGTCTCTTATACACATCTCCGAGCCCACGAGACT
+
CCCCCFCCCCBCGGGGGGGGGGGHHHHGGHHGHHHGHHGGHHGEHHGGFGEFGHHHHHHHHHHHHHHHHGGGGGHHGFGGGFHHHHHHHHHHHHHHHHHHHHGHHHFGHHHHHHGGGGGHHHHHHHHHHHHHHHHHGGGGGGHGGGGGGH
@M02034:409:000000000-BFKT7:1:1108:20112:13054 1:N:0:28
AAAGTCGAGGTGCCTAAAGTGGCAACCCAGACTCAGGAGCGTGTTGGTGGTGTAGAGCTTCCTGTAGCCGCATGGCGTTCGTACTTAAATATGGAACTAACCATTCCAATTTTCGCTGTCTCTTATACACATCTCCGAGCCCACGAGACT
+
BBBBBFBBBBABGGGGGGGGGGGHHHGGGHHGHHHGGHGGGGGGHHHEFGBFGFHFHHHHHHHFFHHEFGG?EEHHGGGGG?FGHHHHHHHHHHFFHHHHHGHHHFHHHHHHHFGGGGGHHHHHFHFHHHGHHHHGFG?CCGHGGGGGGH
@M02034:409:000000000-BFKT7:1:1108:9130:13055 1:N:0:28
AAAGTCGAGGTGCCTAAAGTGGCAACCCAGACTCCTCAGACGGTTGGTGGTGTAGAGCTTCCTGTAGCCGCATGGCGTTCGTACTTAAATATGGAACTAACCATTCCAATTTTCGCTGTCTCTTATACACATCTCCGAGCCCACGAGACT
+
CCCCCFBBDBBBGGGGGGGGGGGHHHHGGHHGHHHHHHHHHGGGGGGGGGGGHHHHHHHHHHHHHHHHHGGFGGHHGGGGGGHHHHHHHHHHHHFGFFGHHHHHHHHHHHHHHHGGGGGGHHHHFHHHHHHHHHHFG?GGGGHGGGGGGG
@M02034:409:000000000-BFKT7:1:1108:10753:13057 1:N:0:28
AAAGTCGAGGTGCCTAAAGTGGCAACCCAGACTAATAATAATGTTGGTGGTGTAGAGCTTCCTGTAGCCGCATGGCGTTCGTACTTAAATATGGAACTAACCATTCCAATTTTCGCTGTCTCTTATACACATCTCCGAGCCCACGAGACT
+
BBBBBFBBBBBBGGGGGGGFGFGFHGHEGHHGGHGGFFGGHGHHHGHGGGEFHFHGFEGHHHHHHHHGHGCEEFHHGGGGGEFHFHH3GFDHHF3GGHHHHGHGHHGEFHHHHHGGGFEEHGHHFG?BDF3GHHFBD/DCFGHGGGGGGH
@M02034:409:000000000-BFKT7:1:1108:23189:13058 1:N:0:28
AAAGTCGAGGTGCCTAAAGTGGCAACCCAGAAGGTTAAGGGTGTAGAGCTTCCTGTAGCCGCATGGCGTTCGTACTTAAATATGGAACTAACCATTCCAATTTTCGCTGTCTCTTATACACATCTCCGAGCCCACGAGACTCCTGAGCAT
+
CCCCCFBCCCCCGGGGGGGGGGGHHHHGGHH3FGAFHDGFFHGGFHGGFHHGFHHFHHFDEFAEEGGE1EFAFC?GHHDBFFGFF3FFGFGHHHHHHGHHFGHHFGGAEGHGFHH4HFD4FDFBFFGEGGGFGEFG@CDEGHHHGHGHHD
@M02034:409:000000000-BFKT7:1:1108:10650:13063 1:N:0:28
AAAGTCGAGGTGCCTAAAGTGGCAACCCAGACTGAGAAGCATGTTGGTGGTGTAGAGCTTCCTGTAGCCGCATGGCGTTCGTACTTAAATATGGAACTAACCATTCCAATTTTCGCTGTCTCTTATACACATCTCCGAGCCCACGAGACT
+
BBBBBFABDBBBGGGGGGGGGGGHHHHGGHHGHHHHHHHHHHHHHHHGGGGFHHHHHHHGHGHHHHHHHGGEGGHHGGGGGEHHHHHGHHFHHGGHHHHHHHHHHHGHHHHHHHGGGGGHHGHHGHHHHHHHHHHHGFCGGGHGGGGGGH
@M02034:409:000000000-BFKT7:1:1108:14374:13066 1:N:0:28
AAAGTCGAGGTGCCTAAAGTGGCAACCCAGACTCCGTCGCAGGTTGGTGGTGTAGAGCTTCCTGTAGCCGCATGGCGTTCGTACTTAAATATGGTACTAACCATTCCAATTTTCGCTGTCTCTTATACACATCTCCGAGCCCACGAGACT
+
DDDDDFBBCCBCGGGGGGGGGGGHHHHGGHHGHFGEAGFFAEGHFHEA1AEE13F5AA3B5GGGF555B?E0EEF1>?>FE>???GHB3FH4B344BBFH303B3?G4BFGHG?<EEC?G3FGDB?33F?22FGH>DCCG/CGECGCE.G
@M02034:409:000000000-BFKT7:1:1108:3826:13067 1:N:0:28
AAAGTCGAGGTGCCTAAAGTGGCAACCCAGACTGTGGAGAGTGTTGGTGGTGTAGAGCTTCCTGTAGCCGCATGGCGTTCGTACTTAAATATGGAACTAACCATTCCAATTTTCGCTGTCTCTTATACACATCTCCGAGCCCACGAGACT
+
CCCCCFBBDDBCGGGGGGGGGGGHHHHGGHHGHHFFG3FGFHHHHHHFFCGEAEG5FFFGGHHGE5BGFDF>EEGAEEEAFE2FFFG@@FHDGH3@B@GGFF3BFFG4FFBGF?EFGGEG4BFF444DDCFCFFFFF?BFG/FFG?C?/G
@M02034:409:000000000-BFKT7:1:1108:2021:13068 1:N:0:28
AAAGTCGAGGTGCCTAAAGTGGCAACCCAGACTAATAATAATGTTGGTGGTGTAGAGCTTCCTGTAGCCGCATGGCGTTCGTACTTAAATATGGAACTAACCATTCCAATTTTCGCTGTCTCTTATACACATCTCCGAGCCCACGAGAC
+
BBBBBFBBBBBBGGGGGGGGGGGHGHHGGGHGHHH5GGHHHHHGHHHGGGGGHHHEHHHHHHHGHHHGHGGEFGHFFGGGGGHHGHGGHHHHHHFFHHHHFHFHGHHFHHHHHFGGGGEGHHHHHHFGFHDGFGGGG?DCGGHGGFGGG
@M02034:409:000000000-BFKT7:1:1108:14887:13073 1:N:0:28
AAAGTCGAGGTGCCTAAAGTGGCAACCCAGACTAATAAGAATGTTGGTGGTGTAGAGCTTCCTGTAGCCGCATGGCGTTCGTACTTAAATATGGAACTAACCATTCCAATTTTCGCTGTCTCTTATACACATCTCC
+
BBBBBFBBBBBBGGGGFGGGGGGHHHHGGHHGH3F5G5A5DBGHGHHFGGEFHHHHHHHHHHHGGHHHHGGGGGHHGGGGGGHHHHGFGHHHHHHHHHGHHHHHHHGHFHHHHHGGGGGHHGHHGHHHGHHH2?3B
@M02034:409:000000000-BFKT7:1:1108:13209:13080 1:N:0:28
AAAGTCGAGGTGCCTAAAGTGGCAACCCAGACTCGTACTGAGGTTGGTGGTGTAGAGCTTCCTGTAGCCGCATGGCGTTCGTACTTAAATATGGAACTAACCATTCCAATTTTCGCTGTCTCTTATACACATCTCCGAGCCCACGAGACT
+
CCCCCFCCCCABGGGGGGGGGGGHHHHGGHHGHHGHGHHHHHGHHHGEFGEFHHHHHHHHHHHHHHGHHGGGGGHHGGGGFFHHHHHHHHHHHHGHGHHGHHGHHHGHHHHHHHGGGGGHHHHHHHEHHHGHHHHHGGGGGGHGGGGGGH
@M02034:409:000000000-BFKT7:1:1108:9845:13081 1:N:0:28
AAAGTCGAGGTGCCTAAAGTGGCAACCCAGACTGGGTCGGGGGTTGGTGGTGTAGAGCTTCCTGTAGCCGCATGGCGTTCGTACTTAAATATGGAACTAACCATTCCAATTTTCGCTGTCTCTTATACACATCTCCGAGCCCACGAGACT
+
CCCCCFCCCCBCGGGGGGGGGGGHHHHGGHHGHHHHHHGGGGGEFGGFGGEFHHHHHHHHHHHHHHGHHGGEEGHHGGGGGFGHHHHGHHHHHFGHHHHHHHHHHHGHEHHHHHGGGGGHHHHHHHGHHHHHHHHHGGCDGGGGGGGGGH
@M02034:409:000000000-BFKT7:1:1108:26040:13086 1:N:0:28
AAAGTCGAGGTGCCTAAAGTGGCAACCCAGACTGGTACTCCTGTTGGTGGTGTAGAGCTTCCTGTAGCCGCATGGCGTTCGTACTTAAATATGGAACTAACCATTCCAATTTTCGCTGTCTCTTATACACATCTCCGAGCCCACGAGACT
+
CCCCCFCCCCBBGGGGGGGFGGGHHHHGGHHGHHHHHHHHHHHHHHHGGGFFGHHHHHHHHHHHHHHHGGGGGGHFGGGGGGHHHHHGHHGFHGGFGHHHGHHHHHHHGHHHHHGGGGGGHHHHHHHHHHFHGHHFGCGCDGHGGGGGGH
@M02034:409:000000000-BFKT7:1:1108:13084:13092 1:N:0:28
AAAGTCGAGGTGCCTAAAGTGGCAACCCAGACTTGTAGTTATGTTGGTGGTGTAGAGCTTCCTGTAGCCGCATGGCGTTCGTACTTAAATATGGAACTAACCATTCCAATTTTCGCTGTCTCTTATACACATCTCCGAGCCCACGAGACT
+
CCCCCFACCCBCGGGGGGGGGGGHHHHGGHHGHHHHGHHHHHHHHHHFGFGEBFGFHHHHHHHHHFHHGGGEEGHCFFGGGEGHHHHHGHHHHHBFFGHHGFFHHHGEHGFHHGFGGGGHHHHFGFHHHFHHHHHGGFGGGGHGGGGCDH
@M02034:409:000000000-BFKT7:1:1108:6624:13093 1:N:0:28
AAAGTCGAGGTGCCTAAAGTGGCAACCCAGACTCAGGATGGTGTTGGTGGTGTAGAGCTTCCTGTAGCCGCATGGCGTTCGTACTTAAATATGGAACTAACCATTCCAATTTTCGCTGTCTCTTATACACATCTCCGAGCCCACGAGACT
+
CCCCCFBCCCABGGGGGGGGGGGHHHHGGHGGHHHHHHHHGHHHGHHGGGEFHHHHHHHHHHHHHHHHHGGEGGHHGGGGGEHHHHHGHHHHHHHHGHHHHHHHHHGHHHHHHHGGGGGHHHHHFHGGGHFHHHHHGGGGGGHGGGGGGG
@M02034:409:000000000-BFKT7:1:1108:26729:13098 1:N:0:28
AAAGTCGAGGTGCCTAAAGTGGCAACCCAGACTAATAAGAAGGTTGGTGGTGTAGAGCTTCCTGTAGCCGCATGGCGTTCGTACTTAAATATGGAACTAACCATTCCAATTTTCGCTGTCTCTTATACACATCTCCGAGCCCACGAGACT
+
BBBBBF?ABBBAGGGFGGGGGGGHHHHGGHHGHHHHHHHHHHHFHHGGGGEGHHHHHHHHHHHHHHHHHGGGGGHHGGGGGGHHHHHGHHHGHHFHHHHGHHHGHHGFHHHHHFGGGGGHHHHHFHHHHHEHHHGHGCCGGGHGGCGGGG
@M02034:409:000000000-BFKT7:1:1108:15577:13103 1:N:0:28
AAAGTCGAGGTGCCTAAAGTGGCAACCCAGACTACTAATACTGTTGGTGGTGTAGAGCTTCCTGTAGCCGCATGGCGTTCGTACTTAAATATGGAACTAACCATTCCAATTTTCGCTGTCTCTTATACACATCTCCGAGCCCACGAGACT
+
DCCDDFCCCDCCGGGGGGGGGGGHHHHGGHHGHHHHHHHHHHHHHHHGGGEFHHHHHHHHHHHHHHGHHGGFGGHHGGGGGFFHHHHGHHHHHGGFFHHHHHHHHHHHHHHHHGGGGGGGHHHHGHHFGH2GHHFGGCGGGGHGGCGGGH
@M02034:409:000000000-BFKT7:1:1108:2321:13104 1:N:0:28
AAAGTCGAGGTGCCTAAAGTGGCAACCCAGACTAGTAAGGGGGTTGGTGGTGTAGAGCTTCCTGTAGCCGCATGGCGTTCGTACTTAAATATGGAACTAACCATTCCAATTTTCGCTGTCTCTTATACACATCTCCGAGCCCACGAGACT
+
CCCCCFABBCBCGGGGGGGGGGGHHHHGGHHGHHHHHGHHHGGGFGEEFDEFGFHFHHHHDHHHGFHFDFGCEGH1EEEFEEGHHHHGGHHHGGBGFFGHGFFGG?EGHGHHHHGGGGGHGHHHFHFFHHFHHHHHG@CCCFGED?DGAH
@M02034:409:000000000-BFKT7:1:1108:7312:13104 1:N:0:28
AAAGTCGAGGTGCCTAAAGTGGCAACCCAGAGGGTTGGTGGTGTATATCTTCCTGTAGCCGCATGGCGTTCGTACTTAAATATGGAACTAACCATTCCAATTTTCGCTGTCTCTTATACACATCTCCGAGCCCACGAGACTCCTGAGCAT
+
CCCCCFCCCCCCGGGGGGGGGGGHHHHGGHGHGGGGGGGGGGGHHHHHHHHHHHHHHHHHGGGGGHHGGGGGEFFHHHHHHHHHHEGHGGHHHHHHHHHHHHHHHGGGGGHHHHHGHHHHHHHHHHHGGGCGGHGG@FEGHHGHHHGHHG
@M02034:409:000000000-BFKT7:1:1108:23136:13106 1:N:0:28
AAAGTCGAGGTGCCTAAAGTGACAACCCAGACTCAGGGGGTTGTTGGTGGTGTAGAGCTTCCTGTAGCCGCATGGCGTTCGTACTTAAATATGGAACTAACCATTCCAATTTTCGCTGTCTCTTATACACATCTCCGAGCCCACGAGACT
+
CCCBAFCCCCBCGGGGGGGGGGHHHGGGGHHGHHHHHHGGEFGFHHHGGGEGGHHHHGHHHHHHHHHHHGGEEGHHGGGGGGHHHHHGHHGHHHFGHHHGHHHHHHHFHGHHHFGGGGGGHHHHFH@FFFHHHHGHAC/CGGHGGFGFDH
@M02034:409:000000000-BFKT7:1:1108:9904:13107 1:N:0:28
AAAGTCGAGGTGCCTAAAGTGGCAACCCAGACTTCGACTCAGGTTGGTGGTGTAGAGCTTCCTGTAGCCGCATGGCGTTCGTACTTAAATATGGAACTAACCATTCCAATTTTCGCTGTCTCTTATACACATCTCC
+
CCCCCFCCBCBCGGGGGGGGGGGHHHHGGHHGHHDFCAE?BAGF3F2ECDGF1AF5FAAG5GGFF555B1E>EEG1>?EF>?2?FGH33BFFGG33B3FHC03BB4B4BFGHF4//E?<B?FGF?33?FBFCGGHE
@M02034:409:000000000-BFKT7:1:1108:4523:13109 1:N:0:28
AAAGTCGAGGTGCCTAAAGTGGCAACCCAGACTAGTAATAATGTTGGTGGTGTAGAGCTTCCTGTAGCCGCATGGCGTTCGTACTTAAATATGGAACTAACCATTCCAATTTTCGCTGTCTCTTATACACATCTCCGAGCCCACGAGACT
+
A?AAAF1ADDAAGGGGGGGGBEEGFHHCFHAFHFF22ABADABBDE/EFAAAAFHDAGDGBGHFEEFFHEEGFGHHGEGFEEBGFGH1@GB2GF@1FG1GHHHHHGHHBGHHHHGGGGE1>GFDGHBE>FDC1>G<B/CG@F/C@BCG/?
@M02034:409:000000000-BFKT7:1:1108:19673:13110 1:N:0:28
AAAGTCGAGGTGCCTAAAGTGGCAACCCAGACTAATGGTGGTGTAATGCTTCCTGTAGCCGCATGGCGTTCGTACTTAAATATGGAACTAACCATTCCAATTTTCGCTGTCTCTTAACACATCTCCGAGCCCACGAGACTCCTGAGCAT
+
B3AABFABBBBBFGGGCGGFBDFHHHHGGGGEGFHFHFAGAFFHBGHGGHHHGFFHHGHGGFGGGGFGGGFDEGGGGGHHHHHHG3BFGG3FFFCGFFGFHGGHGGGGG??FHHHHHHDGEHEHF3/ECBCCGCC/BAEHGHEGGBF?B
@M02034:409:000000000-BFKT7:1:1108:5839:13110 1:N:0:28
AAAGTCGAGGTGCCTAAAGTGGCAACCCAGACTGCGCAGCATGTTGGTGGTGTAGAGCTTCCTGTAGCCGCATGGCGTTCGTACTTAAATATGGAACTAACCATTCCAATTTTCGCTGTCTCTTATACACATCTCCGAGCCCACGAGACT
+
BBBBBFBADBAABFGGGGGGGGGHHHHGGHHGHHGGEGGGHHHHHHGEFGABFHHGHHHHHFHFGFHFHGCEFGHGFEFGFEHHHHFBHHHHHFDGHFGHHGGHHHBGHHHHHHGGGFGHFFHHGHF?FGFHFGF2E/DG?FGCCCGGGH
@M02034:409:000000000-BFKT7:1:1108:7846:13112 1:N:0:28
AAAGTCGAGGTGCCTAAAGTGGCAACCCAGACTACTCGTTCGGTTGGTGGTGTAGAGCTTCCTGTAGCCGCATGGCGTTCGTACTTAAATATGGAACTAACCATTCCAATTTTCGCTGTCTCTTATACACATCTCCGAGCCCACGAGACT
+
CCCCCFABCCBCCGGGGGGGGGGHHHHGGHHGHHHHHGHGHGGGGGGEFGEFGHHHHHHHHHHHHHHHHGGFGGHHGGGGGEGHHHHHHHHHHHFHHHHHHHHHHHHHHHHHHHGGGGGGHHHHHHGHGHEHGHGHGGCCGGHGGGGGGF
@M02034:409:000000000-BFKT7:1:1108:9432:13112 1:N:0:28
AAAGTCGAGGTGCCTAAAGTGGCAACCCAGACTAATAC
+
CCCCCFACBBBCGGGGGGGGGGGHHHHGGHHGH33D55
@M02034:409:000000000-BFKT7:1:1108:19116:13113 1:N:0:28
AAAGTCGAGGTGCCTAAAGTGGCAACCCAGACTGATGAGTCTGTTGGTGGTGTAGAGCTTCCTGTAGCCGCATGGCGTTCGTACTTAAATATGGAACTAACCATTCCAATTTTCGCTGTCTCTTATACACATCTCCGAGCCCACGAGACT
+
AABBBFBBBBBBGGGGGGGGGGGHHHHGGHHGHHGHHHHHHHHHHGHFGGEFGHHHHHHHHHHHHHFHHGGEGGHHGGGGGGFHGHHGFHHHHGGHHHHHHHGHHHHGHGHHHGGGGGGHHHHHHHGHHHHHHHHBG?DCGGHGGCFGGH
@M02034:409:000000000-BFKT7:1:1108:9450:13114 1:N:0:28
AAAGTCGAGGTGCCTAAAGTGGCAACCCAGACTAATACGAAGGTTGGTGGTGTAGAGCTTCCTGTAGCCGCATGGCGTTCGTACTTAAATATGGAACTAACCATTCCAATTTTCGCTGTCTCTTATACACATCTCCGAGCCCACGAGACT
+
CCCCCFBBBCCCGGGGFGGGGGGHHHHGGHHGHHHHHHHFGFEHGHGGGGGGHHGFHGHHHHHHHHHHGGGEFGHHGGGGGGGHHHHHHHHHGHFFHHGHHHHHHHHHHHHHHGGGGCGGHHHHHHBHHHHHHHGHG?GGGGHGGGGGGH
@M02034:409:000000000-BFKT7:1:1108:11667:13122 1:N:0:28
AAAGTCGAGGTGCCTAAAGTGGCAACCCAGACTCTTCCGCCGGTTGGTGGTGTAGAGCTTCCTGTAGCCGCATGGCGTTCGTACTTAAATATGGAACTAACCATTCCAATTTTCGCTGTCTCTTATACACATCTCCGAGCCCACGAGACT
+
AAABBFAADBBBGGGGGGGGCBFFGHGFGHFGGHHHGHCGFGGGFEEA1ABFGGGFF5GGHCHFGGFHHFC>BEHGGGGFGE?FFHE3GF4FD3?B?FFGHHFHHHF4FFHHHG/DG?EFFHGGFG2F2<<FGHD<C@@CCCEFC?D.EH
@M02034:409:000000000-BFKT7:1:1108:5513:13129 1:N:0:28
AAAGTCGAGGTGCCTAAAGTGGCAACCCAGACTAATGCTTTGGTTGGTGGTGTAGAGCTTCCTGTAGCCGCATGGCGTTCGTACTTAAATATGGAACTAACCATTCCAATTTTCGCTGTCTCTTATACACATCTCCGAGCCCACGAGACT
+
A3>AAFAA?DAAGGGGGGGGGGGFHHCFGEFGHHHGFHCG5DAGHDCEGEAFHGHEHFGHHBGFFGGFFAEEEEHECEGGGGGHHHFDG44FHHF3GEGGGFHGHHFFHFHHHGGGGGEHGHHFFFG2FFBGHHHFG<BCCGHA@CGDGF
@M02034:409:000000000-BFKT7:1:1108:8909:13140 1:N:0:28
GAAGTCGAGGAGCCTAAAGTGGCAACCCAGACTACGAATAAGGTTGGTGGTGTAGAGCTTCCTGTAGCCGCATGGCGTTCGTACTTAAATATGGAACTAACCATTCCAATTTTCGCTGTCTCTTATACACATCTCCGAGCCCACGAGACT
+
AABCCFCBBDBCGGGGGGGGGGGHHHHGGHHGHHHGGHHGHHHHHHGEGGEFGHHHHHHHHHHHHHHHHGGEEGHHGGGGGEHHHHHFHHHHHHGHHHHHHHHHHHHGHHHHHHGGGGGFHGHHGHHFGHHHHHHGGGGGGGGGGGGGGH
@M02034:409:000000000-BFKT7:1:1108:4899:13150 1:N:0:28
AAAGTCGAGGTGCCTAAAGTGGCAACCCAGACTACGCGGGGTGTAGAGCTTCCTGTAGCCGCATGGCGTTCGTACTTAAATATGGAACTAACCATTCCAATTTTCGCTGTCTCTTATACACATCTCCGAGCCCACGAGACTCCTGAGCAT
+
BBBBBFBBBBABGGGGGGGGGGGHHHHGGHHDFBG?2E2EGGGGGHHGGHHHHHHHHHHHGG@EGHHGGGGGGGGHHHHHHHHHHDGHHGFFHHHHHGHGHGHHHGGGGGHHHHHHHHHGHHHHHHHGFGGGGHGGAFGGH0/<GFHHHC
@M02034:409:000000000-BFKT7:1:1108:17779:13155 1:N:0:28
AAAGTCGAGGTGCCTAAAGTGGCAACCCAGACTACTCCGATGGTTGGTGGTGTAGAGCTTCCTGTAGCCGCATGGCGTTCGTACTTAAATATGGAACTAACCATTCCAATTTTCGCTGTCTCTTATACACATCTCCGAGCCCACGAGACT
+
CCCCCFCCCCBCGGGGGGGGGGGHHHHGGHGGHFGHEEE2AAEGGGGGGGGFGHHHHHHHHHHHHHHHHGGEGGHHGGGGGGHHHHHHHHHHHHHHHHHHHHHHHHFHHHHHHHGGGGGHHGHHHHFHHHHHHHHHGGGGGGHGGGGGGH
@M02034:409:000000000-BFKT7:1:1108:23019:13161 1:N:0:28
AAAGTCGAGGTGCCTAAAGTGGCAACCCAGACTAATCAGAATGTTG
+
CCCCCFCCCCCCGGGGGGGGGGGHHHHGGH2F333D35BA5DGHFH
@M02034:409:000000000-BFKT7:1:1108:12590:13161 1:N:0:28
AAAGTCGAGGTGCCTAAAGTGGCAACCCAGACTGGGGTTGGGGTTGGTGGTGTAGAGCTTCCTGTAGCCGCATGGCGTTCGTACTTAAATATGGAACTAACCATTCCAATTTTCGCTGTCTCTTATACACATCTCCGAGCCCACGAGACT
+
CCCCCFCCCBCCGGGGGGGGGGGHHHHGGHHGHHHHGEEGGGGGGGGGGGFFGHHHHHHHHGHHHHHHHGGGGGHHGFGGGFHHHHHHHHHHHHHHHHHHHHGHHHHHHHHHHHGGGGGHHHHHHHHHHHGHHHHHGGGGGGHGGGGGGG
@M02034:409:000000000-BFKT7:1:1108:15071:13162 1:N:0:28
AAAGTCGAGGTGCCTAAAGTGGCAACCCAGACTAGTGTGGGTGTTGGTGGTGTAGAGCTTCCTGTAGCCGCATGGCGTTCGTACTTAAATATGGAACTAACCATTCCAATTTTCGCTGTCTCTTATACACATCTCCGAGCCCACGAGACT
+
CCCCBFCCCCCCGGGGGGGFGGGHHHHGGGHGHGHHHGGGGGGGGHHGGGGFHHHHHHHHHHHHGGHHHGGEFGHHGGGGGGHHHHHHHHHHHHHHHHGHHHHHHHGHHHHHHHGGGGGGHGHHHHHHHHFHHHHHGFGGGGHGGGG?EH
@M02034:409:000000000-BFKT7:1:1108:10444:13164 1:N:0:28
AAAGTCGAGGTGCCTAAAGTGGCAACCCAGACTCGTAGTGAGGGTGGTGGTGTAGAGCTTCCTGTAGCCGCATGGCGTTCGTACTTAAATATGGAACTAACCATTCCAATTTTCGCTGTCTCTTATACACATCTCCGAGCCCACGAGACT
+
CCCCCFCBBBAAGGGDFFDBADAAEBGGDFF23AABAA2BDGH2BA?A1E1A13FDGBBBFGFBBADEFEGF1?C1EB>FE?FFGEGHFHGFGHBBFFFFFF3FFDGFFGEGHFGGGFFG3FFHDHHFFCGBFFHFA/CCDGHF@CCFCG
@M02034:409:000000000-BFKT7:1:1108:21257:13168 1:N:0:28
AAAGTCGAGGTGCCTAAAGTGGCAACCCAGACTCGGCCGGAGGTTGGTGGTGTAGAGCTTCCTGTAGCCGCATGGCGTTCGTACTTAAATATGGAACTAACCATTCCAATTTTCGCTGTCTCTTATACACATCTCCGAGCCCACGAGACT
+
CBCCCFACCCCCGGGGGGGGGGGHHHHGGHHGHHDDGGGGAEGGHHGGGGGGHHHBGHHHHHHHHHHGHGGEEGHEGGGGGFFHHHHGHHHHHHFFFHHHFFFGHFHFBGHHHFFGGGGHFHHHHHGHHGHHHHHDG<@CGEHGGGGDGF
@M02034:409:000000000-BFKT7:1:1108:27758:13172 1:N:0:28
AAAGTCGAGGTGCCTAAAGTGGCAACCCAGACTCCTCCGAATGTTGGTGGTGTAGAGCTTCCTGTAGCCGCATGGCGTTCGTACTTAAATATGGAACTAACCATTCCAATTTTCGCTGTCTCTTATACACATCTCCGAGCCCACGAGACT
+
BCCCAFBCCCBCGGGGGGGGGGGHHHHGGHHGHGHHHHGGGFHGHHHEFDEGHHHHHHGHFHHHHGFFHGGEEGHHGGGGFFHHHHHFHHHHHHFBFHHGGHEGHGFEHHHHHHGGGGGHHHGHHHFHEHFHHFBFGGCCGGHGGFCGGG
@M02034:409:000000000-BFKT7:1:1108:25487:13173 1:N:0:28
AAAGTCGAGGTGCCTAAAGTGGCAACCCAGACTGGGTCGGGGGTTGGTGGTGTAGAGCTTCCTGTAGCCGCATGGCGTTCGTACTTAAATATGGAACTAACCATTCCATTTTCGCTGTCTCTTATACACATCTCCGAGCCCACGAGACTC
+
CCCCBFCCCCBBGGGGGGGFGGGHHHHGGHHGHHHHHHGGGGGGGGGGGGGFGHHGHHGHHHHHHHHHHGGGGGHHGFGGGEEGHHHGHHDHHGGFGHHHHHHHHHHHHHHHFDGGGEFHHHHHHHGHGHHHHHFGCFGGGHGGGGGGGG
@M02034:409:000000000-BFKT7:1:1108:10460:13175 1:N:0:28
AAAGTCGAGGTGCCTAAAGTGGCAACCCAGACTCGGAGTGAGGTTGGTGGTGTAGAGCTTCCTGTAGCCGCATGGCGTTCGTACTTAAATATGGAACTAACCATTCCAATTTTCGCTGTCTCTTATACACATCTCCGAGCCCACGAGACT
+
AABBAFBBBDBAGGGFFGGFEFFFFFGGGGD2BBF22E2BD3FBFBEAAEAAB3AAGDBAAEGBB5GFEEECGEFEEEEFEECFHHHHHHHHHHEFGGFFC0F3FGBDGHGHHBEDGGGFFFGHHHGHFG22?GFFC@GFGGG/DGCDAF
@M02034:409:000000000-BFKT7:1:1108:22195:13178 1:N:0:28
AAAGTCGAGGTGCCTAAAGTGGCAACCCAGACTGGGTGGGATGTTGGTGGTGTAGAGCTTCCTGTAGCCGCATGGCGTTCGTACTTAAATATGGAACTAACCATTCCAATTTTCGCTGTCTCTTATACACATCTCCGAGCCCACGAGACT
+
CBCCCFCDDDBCGFGGGGGGGGGHHHHGGHHGHHHHFFGGHHGHHHHGGGEFGHHHHHHHHHHHHHHHGGGGGGHHGGGGGEGHHHHGHHHHHHGFHHGHHHHHHHHHHHHHHHGGGGGGHHHHHHHHGHFHHHGHGGGGGGHGGGGGGH
@M02034:409:000000000-BFKT7:1:1108:20415:13193 1:N:0:28
AAAGTCGAGGTGCCTAAAGTGGCAACCCAGAGGAAGGGGGGTGTAG
+
CCCCCFBBCBAAGGGGGGGGGGGHHHHGGH222B2BF?2AE/>D2B
@M02034:409:000000000-BFKT7:1:1108:6735:13208 1:N:0:28
AAAGTCGAGGTGCCTAAAGTGGCAACCCAGACTTCGTCTTCGGTTGGTGGTGTAGAGCTTCCTGTAGCCGCATGGCGTTCGTACTTAAATATGGAACTAACCATTCCAATTTTCGCTGTCTCTTATACACATCTCCGAGCCCACGAGACT
+
CCCCCFABCCBCGGGGGGGGGGGHHHHGGHGGHHHGGGHGHHGGGGGFGGEFGHHHHHHHHHHHHHHHHGGFGGHHGFGGGFHHHHHGHHHHHHFGHHHHHHHHHHFFHHHHHHGGGGGGHHHFFHHHHFHHGHHFFCGGGGHGGCGGGH
@M02034:409:000000000-BFKT7:1:1108:24733:13211 1:N:0:28
AAAGTCGAGGTGCCTAAAGTGGCAACCCAGACTCATAATCAGGTTGGTGGTGTAGAGCTTCCTGTAGCCGCATGGCGTTCGTACTTAAATATGGAACTAACCATTCCAATTTTCGCTGTCTCTTATACACATCTCCGA
+
A?1AAB11>D>?GFFG1BF311AEFEFA0FGGHHGDBEDGB11FGFG/E?/AFD1AFFFGHFHHHHHEFGC?EEAGEEGEFAGFED2F1G@BFE11BFBC1FHHGHHHFHHHHGGC/EGGH2FE>FFFFFEGFH1</>
@M02034:409:000000000-BFKT7:1:1108:28385:13212 1:N:0:28
AAAGTCGAGGTGCCTAAAGTGGCAACCCAGACTAGTAATAAGGTTGGTGGTGTAGAGCTTCCTGTAGCCGCATGGCGTTCGTACTTAAATATGGAACTAACCATTCCAATTTTCGCTGTCTCTTATACACATCTCCGAGCCCACGAGACT
+
CCCCCFAABBCBGGGGGGGGGGGHHHHGGHHGHHHHGHHHFGHHHHGGGGFGHHHGHHHHHHHHHDGGHGGEEGHGGGGGGGHHHHHGGHHHHHDHCHHHHHHHHHGFHGHHHHGFGEEHHHHH4FFHHHGHHHG2?@DCCFHFC?CDGH
@M02034:409:000000000-BFKT7:1:1108:15400:13214 1:N:0:28
AAAGTCGAGGTGCCTAAAGTGGCAACCCAGACTAGTAAGGATGTTGGTGGTGTAGAGCTTCCTGTAGCCGCATGGCGTTCGTACTTAAATATGGAACTAACCATTCCAATTTTCGCTGTCTCTTATACACATCTCCGAGCCCACGAGACT
+
CCCCCFBCCCBCGGGGGGGGGGGHHHHGGHHGHHHHHHHHHHHHHHHGGGGFGHHHHHHHHHHHHFHHHGGGGGHHGGGGGEGHHHHGHHHHHHHFHFHHHHHHHHGHHHHHHHGGGGGGHHHHHHFHHHHHHHHHGGGGGGHGGGGGGH
@M02034:409:000000000-BFKT7:1:1108:14535:13219 1:N:0:28
AAAGTCGAGGTGCCTAAAGTGGCAACCCAGACTGGGGTGGGGGTTGGTGGTGTAGAGCTTCCTGTAGCCGCATGGCGTTCGTACTTAAATATGGAACTAACCATTCCAATTTTCGCTGTCTCTTATACACATCTCCGAGCCCACGAGACT
+
BBBBBFBBBBAAFGGGGGGGGGGHHHHGGGHGHHHHGEEFGGGGGGGGGGEFFGHHHHGHHHHHHHGHHGGGGGHHGFGGGFGHHHFFHHHHHGHBFHHFHHHHHHHHHHHHHHGGGGFFHHHHHHGHGGFHHHHHG?CGGGFGGCGGGH
@M02034:409:000000000-BFKT7:1:1108:12870:13220 1:N:0:28
AAAGTCGAGGTGCCTAAAGTGGCAACCCAGATTGTTGGTGGTGTAGAGCTTCCTGTAGCCGCATGGCGTTCGTACTTAAATATGGAACTAACCATTCCAATTTTCGCTGTCTCTTATACACATCTCCGAGCCCACGAGACTCCTGAGCAT
+
A?ABBFABBBABGGGGGGGGGGGHGHHGGHFGHHGHHHFGGGGHHHHHGHHHHHHHGHHGGGAEFHHGEGGGGCGHHFHHGFGHH3GHHFHHHHHHHHGFHHHHHGGGGGHHHGHHHHHFHHHHHHHGFGGGGHGGFCEGFCFGGFGGHG
@M02034:409:000000000-BFKT7:1:1108:18068:13229 1:N:0:28
AAAGTCGAGGTGCCTAAAGTGGCAACCCAGACTCCGCCTAATGTTGGTGGTGTAGAGCTTCCTGTAGCCGCATGGCGTTCGTACTTAAATATGGAACTAACCATTCCAATTTTCGCTGTCTCTTATACACATCTCCGAGCCCACGAGACT
+
CBCCCFBCCCBBGGGGGGGGGGGHHHHGGHHGHHHGGGGGHHHHHHHGGGGGHHHHHHHHHHHHHHHHHGGFGGHHGGGGGFHHHHHHHHHHHHFHHHGHHHHHHHFGHHHHHHGGGGGHHHHHHHHHHHGHHHHHGGGGGGHGGGFGGH
@M02034:409:000000000-BFKT7:1:1108:7798:13229 1:N:0:28
AAAGTCGAGGTGCCTAAAGTGGCAACCCAGACTAGTAATAATGTTGGTGGTGTAGAGCTTCCTGTAGCCGCATGGCGTTCGTACTTAAATATGGAACTAACCATTCCAATTTTCGCTGTCTCTTATACACATCTCCGAGCCCACGAGACT
+
BBBBBFBBBBABGGGGGGGGGGGHHHHGGHHGHHHHHHHHFGHHHHHGGGGGHHGHHHHHHHHHHGHHHGGFGGHHGGGGGGHHHHFFGHFHHFHHHHHGHHHHHHHGHHHHHHGGGGGHHHHHEHFHFHHHHHHHG?CGGGHGGGGGGF
@M02034:409:000000000-BFKT7:1:1108:24234:13233 1:N:0:28
AAAGTCGAGGTGGCCTAAAGTGGCAACCCAGACTAATAATAAGGTTGGTGGTGTAGAGCTTCCTGTAGCCGCATGGCGTTCGTACTTAAATATGGAACTAACCATTCCAATTTTCGCTGTCTCTTATACACATCTCCGAGCCCACGAGAC
+
CCCCCFCCDBABGGGGGGGGGGHGHHHHGGHHGHHHHHHHHHHFGHHGEFGGGHGHFHHHHHHHHGHHHHFEEGGGHGFGGGEHHHHHHHHHHHHFFBCGHHHHHHGFHHGGHHHEEEGGHHHHHHHGHHHHHGHHHGGGGGGHGGGGGG
@M02034:409:000000000-BFKT7:1:1108:24037:13239 1:N:0:28
AAAGTCGAGGTGCCTAAAGTGGCAACCCAGACTCAGAATCATGTTGGTGGTGTAGAGCTTCCTGTTGCCGCATGGCGTTCGTACTTAAATATGGAACTAACCATTCCAATTTTCGCTGTCTCTTATACACATCTCCGAGCCCACGAGACT
+
AAAAAFAADD>AGGGGGGGGFBFBCHHEGHEGHHHGHHFGHHHHHHHGECBAFGHHGHFGGCHEGGHHFEEGGGHEEEEFEEHHHHHG@FFGHBGGGHBGHHHFGHHHGHHHHHGGGGFGHGHHFHGFFGFHFHHEECCGGGEFGGGGGH
@M02034:409:000000000-BFKT7:1:1108:28612:13240 1:N:0:28
AAAGTCGAGGTGCCTAAAGTGGCAACCCAGACTCCTAATAATGTTGGTGGTGTAGAGCTTCCTGTAGCCGCATGGCGTTCGTACTTAAATATGGAACTAACCATTCCAATTTTCGCTGTCTCTTATACACATCTCC
+
BBBBADAAB?AAGGGGGGGGGGGHHGGFAHHGHHHHGHHHGFFFFHAEFGGGHFHG5FHHHHHHFFHHGGEAEEHH@FGGGFHHGHH@3GGHHHHHEHHHHHFB3FG44BGHHFGEG?EHHGFH4FFGFGBGEGFF
@M02034:409:000000000-BFKT7:1:1108:15491:13248 1:N:0:28
AAAGTCGAGGTGCCTAAAGTGGCAACCCAGACTATGCGGGGTGTTGGTGGTGTAGAGCTTCCTGTAGCCGCATGGCGTTCGTACTTAAATATGGAACTAACCATTCCAATTTTCGCTGTCTCTTATACACATCTCCGAGCCCACGAGACT
+
AAAABFBA?D>AGGGGGGGFGFGFFHHGAGHGHBFHHGGGGEEGEHG?FDEFFGHDDEHGHFGFBFFGFGE@EEHHGEGFGEEHHHFFHHGHHHDBBG1GFHHHHHFDBFGHHHCGGCFHFHGHFGGHHFHGFGF1C?DCDGHGGGGFGF
@M02034:409:000000000-BFKT7:1:1108:13548:13254 1:N:0:28
AAAGTCGAGGTGCCTAAAGTGGCAACCCAGACTGAGAGTCGGGTTGGTGGTGTAGAGCTTCCTGTAGCCGCATGGCGTTCGTACTTAAATATGGAACTAACCATTCCAATTTTCGCTGTCTCTTATACACATCTCCGAGCCCACGAGACT
+
CCCCCFCCCCCCGGGGGGGGGGGHHHHGGHHGHHHHHHHHGGGHFGGGGGFFGHHHHHHHHHHHHHHHHGGEGGHHGGGGGEHHHHHGHHHHHFGGHHHGHHHHHHHHHHHHHHGGGGGFHHHHHHGFHHHHHHHHGBFFGGHGGGGGGH
@M02034:409:000000000-BFKT7:1:1108:28624:13255 1:N:0:28
AAAGTCGAGGTGCCTAAAGTGGCAACCCAGACTCCTAATAATGTTGGTGGTGTAGAGCTTCCTGTAGCCGCATGGCGTTCGTACTTAAATATGGAACTAACCATTCCAATTTTCGCTGTCTCTTATACACATCTCCGAGCCCACGAGACT
+
A?ABBFB@>DAAFGGGGGGGFGGHHGHGGHCFCCGGHHHHHHGHFG2EFGEFFFHBGGHGGHHHGEHGHGGEGEFFEFG?EB?GHHFFFFFGFH3FGB@@3EGHBFFGFGHHHDEEEGGHGHFBGF?GFHHHHGGHGDC/D<GCB/CC?G
@M02034:409:000000000-BFKT7:1:1108:22106:13256 1:N:0:28
AAAGTCGAGGTGCCTAAAGTGGCAACCCAGACTCCGTCTAATGTTGGTGGTGTAGAGCTTCCTGTAGCCGCATGGCGTTCGTACTTAAATATGGAACTAACCATTCCAATTTTCGCTGTCTCTTATACACATCTCCGAGCCCACGAGACT
+
CDDDCFBCCCCCGGGGGGGGGGGHHHHGGHHGHHHGHHHHHGHHHHHGGGGFHHHFGHHHGHHHHHHHGGGEFGHFGFEGGEHHHHHHHHHHHHB3GHHHFCFGHGHBHHHHHHGGGGGHGHHHFHFHHFHHHHHGGGGGGGHGGCDGFH
@M02034:409:000000000-BFKT7:1:1108:22056:13259 1:N:0:28
AAAGTCGAGGTGCCTAAAGTGGCAACCCAGACTGTGAAGTCGGTTGGTGGTGTAGAGCTTCCTGTAGCCGCATGGCGTTCGTACTTAAATATGGAACTAACCATTCCAATTTTCGCTGTCTCTTATACACATCTCCGAGCCCACGAGACT
+
CCCCCFCCCCABGGGGGGGFGGGHHHHGGGHGHHHGHHHHHGGFFGGEGGEFHFHHHHHHHHHHHHHHHGGGGGHHGFGGGFHHHHHFHHHHHHGHGHHHHHHHHHHHHHHHHHGGGGGGHHHHHHGFHHEHHHHGGCGGGGHGGGGGGH
@M02034:409:000000000-BFKT7:1:1108:8182:13260 1:N:0:28
AAAGTCGAGGTGCCTAAAGTGGCAACCCAGACTAATAAGAATGTTGGTGGTGTAGAGCTTCCTGTAGCCGCATGGCGTTCGTACTTAAATATGGAACTAACCATTCCAATTTTCGCTGTCTCTTATACACATCTCCGAGCCCACGAGACT
+
CCCCCFCCCCCCGGGGGGGGGGGHHHHGGHHGHHHHHHHHHHHHHHHGGGGGGHHHHHHHHHHHHHHHHGGGGGHHFEGGGFHHHHHGHHHHHHHHHHHHHHHHHHHHHHHHHGGGGGGGHHHHEHHHHHHHHHHFG?DGGGHGGGGGGH
@M02034:409:000000000-BFKT7:1:1108:27449:13260 1:N:0:28
AAAGTCGAGGTGCCTAAAGTGGCAACCCAGACTAGTAGTCAGGTTGGTGGTGTAGAGCTTCCTGTAGCCGCATGGCGTTCGTACTTAAATATGGAACTAACCATTCCAATTTTCGCTGTCTCTTATACACATCTCCGAGCCCACGAGACT
+
BBBBBFBBBBBBGGGGGGGGGGGGHHGGGHHGHGHHHHHHHHHHGHGEGGGGHHHDFHHHHHHHHHHGHGGEGEHFEEGGGFGHHHHGHHGHHB3FFHHHHHDGHGFHFGHHHHEGGGFHHGHHHHBHHHHHHHHHGGGGGGHGGGGGGH
@M02034:409:000000000-BFKT7:1:1108:28835:13261 1:N:0:28
AAAGTCGAGGTGCCTAAAGTGGCAACCCAGACTGGGGGTGGGGTTGGTGGTGTAGAGCTTCCTGTAGCCGCATGGCGTTCGTACTTAAATATGGAACTAACCATTCCAATTTTCGCTGTCTCTTATACACATCTCCGAGCCCACGAGACT
+
BBBABFBBBBAAGGGGGDGGGGGHFGGGGHGGHHHHGGEGGGGGFGGGFGEFGFHHHHHHHHHHHHHGHGGGGGHGFGGFGGFHHHGGHHGHHHBFFGGGHHFHGGGHHGHHHHGGGFFGHHHHFHGHGHFGHGFGDCGGGGHGGGGGGH
@M02034:409:000000000-BFKT7:1:1108:13041:13265 1:N:0:28
AAAGTCGAGGTGCCTAAAGTGGCAACCCAGACTAATAAGAATGTTGGTGGTGTAGAGCTTCCTGTAGCCGCATGGCGTTCGTACTTAAATATGGAACTAACCATTCCAATTTTCGCTGTCTCTTATACACATCTCCGAGCCCACGAGACT
+
CCCCBFCCCCBCGGGGGGGGGGGHHHHGGHHGHHHHHHHHHHHGHHHGGGFFGHHHHGHHHHHHHHHGGGGGGGHHGGGGGFGHHHHHHHHHHHFGHHHHHHHHHGFHHHHHHHGGGGGHHHHHGHFHHHHHHHHGGFGGGGHGGGFGGH
@M02034:409:000000000-BFKT7:1:1108:5026:13267 1:N:0:28
AAAGTCGAGGTGCCTAAAGTGGCAACCCAGACTGGGGGTGGTGTTGGGGGT
+
BBBBBFBBBBBBFGGGFDGGGGGHHHHGGHF2FAGH2AEEGGGHEHC0A0>
@M02034:409:000000000-BFKT7:1:1108:27472:13269 1:N:0:28
AAAGTCGAGGTGCCTAAAGTGGCAACCCAGACTAAGCAGGTTG
+
A1>A>31A1>AAFEBBG1FGFF001FH0FHAFF1FBB1BE01B
@M02034:409:000000000-BFKT7:1:1108:25218:13271 1:N:0:28
AAAGTCGAGGTGCCTAAAGTGGCAACCCAGACTGATCATACTGTTGGTGGTGTAGAGCTTCCTGTAGCCGCATGGCGTTCGTACTTAAATATGGAACTAACCATTCCAATTTTCGCTGTCTCTTATACACATCTCCGAGCCCACGAGACT
+
CCCCCFCCDBBBGGGGGGGGGGGHHHHGGHHGHHHHHHHHHHHHHHHGGGEFGHHGHHGHHHHHHHHHHGGFFGHHGGGGGGHHHHF3GHHHHHHHGHHHHHHHHHGHGHHHHHGGGGGHGHHHGHHHHHHHHHHHG/CDGGHGGGGFGH
@M02034:409:000000000-BFKT7:1:1108:18223:13274 1:N:0:28
AAAGTCGAGGTGCCTAAAGTGGCAACCCAGACTACGTCTCCGGTTGGTGGTGTAGAGCTTCCTGTAGCCGCATGGCGTTCGTACTTAAATATGGAACTAACCATTCCAATTTTCGCTGTCTCTTATACACATCTCCGAGCCCACGAGACT
+
BABBBFBBBBABGGGGGGGGGGGHGHHGGHHGHHHGHHHHHGGGGEGEGGEFGHHHHHHHHGHHHHFHHGGEGGHHGGGGGFFHHHHHHHHHHHHFFFFHHHGHHHGGFHHHHHGGGGGGHHHHDHGBFGDGFHGHD/DFCFEGCD?DFH
@M02034:409:000000000-BFKT7:1:1108:21045:13276 1:N:0:28
AAAGTCGAGGTGCCTAAAGTGGCAACCCAGACTATGCTTGATGTTGGTGGTGTAGAGCTTCCTGTAGCCGCATGGCGTTCGTACTTAAATATGGAACTAACCATTCCAATTTTCGCTGTCTCTTATACACATCTCCGAGCCCACGAGACT
+
BCCCCFBBCCCCGGGGGGGGGGGHGHHGGHHGHGHHHHHHAGHHHHHAFGGGGHHGHGHEEHHHHGHFHGGAFGHGGGFGG1CCFGGGGHHHHH3@FGGHGFFFFFHFHFGHHHEGGGFFHHHHGH4GHFBFGHHHG@?DGFEFCCGGGH
@M02034:409:000000000-BFKT7:1:1108:18203:13277 1:N:0:28
AAAGTCGAGGTGCCTAAAGTGGCAACCCAGACTACGTCTCCGGTTGGTGGTGTAGAGCTTCCTGTAGCCGCATGGCGTTCGTACTTAAATATGGAACTAACCATTCCAATTTTCGCTGTCTCTTATACACATCTC
+
AA?3AF@B@DAAGFGFFBGFGGGHHHHGDHEDH3F?GHGBB2AEEE0AB1EABEHBGDEG5BGH5ABDF?E0EEGA@E/C1ECF1FD3BDGFGE333BFF3?GBF4B44BFHG4E/E/EF3?FF3G3??22BFFH
@M02034:409:000000000-BFKT7:1:1108:15677:13279 1:N:0:28
AAAGTCGAGGTGCCTAAAGTGGCAACCCAGACTCCTTCGCATGTTGGTGGTGTAGAGCTTCCTGTAGCCGCATGGCGTTCGTACTTAAATATGGAACTAACCATTCCAATTTTCGCTGTCTCTTATACACATCTCCGAGCCCACGAGACT
+
ABBBBFABDBBBGGGGGGGEGGGHHHHGGHHGHHHHHHHGEEFFFHHGGGGGAFGFGGHHGHHHHGFFEGGEEEHEGGEEEEGEGHH3FGBBGF33GHHFECFGHHHFHFGHHFEFG?EFGGHHHH333?BFHHGHG/C?/FFGGGG?FG
@M02034:409:000000000-BFKT7:1:1108:18666:13284 1:N:0:28
AAAGTCGAGGTGCCTAAAGTGGCAACCCAGACTCAGCAGAATGTTGGTGGTGTAGAGCTTCCTGTAGCCGCATGGCGTTCGTACTTAAATATGGAACTAACCATTCCAATTTTCGCTGTCTCTTATACACATCTCCGAGCCCACGAGACT
+
DCDDDFCDCDBCGGGGGGGGGGGHHHHGGHHGHHHHHHHHHHHHHHHGGGEFHHHGHHHHHHHHHHHHHGGGGGHHGGGGFFFHHHHHGHHHHHHHGHHHHHHHHHHHHHHHHFGGGGGHHHHHHHHHGHHHHHHHFGGGGGHGGGGGGH
@M02034:409:000000000-BFKT7:1:1108:8570:13286 1:N:0:28
AAAGTCGAGGTGCCTAAAGTGGCAACCCAGACTCAGAAGCATGTTGGTGGTGTAGAGCTTCCTGTAGCCGCATGGCGTTCGTACTTAAATATGGAACTAACCATTCCAATTTTCGCTGTCTCTTATACACATCTCCGAGCCCACGAGACT
+
CCCCBFBCCCBCGGGGGGGGGGGHHHHGGHHGHHHHHFHHFHHHHHHGGGGFHHHHHHHHHHHHHHHHHGGFGGHHGGGGGGFHHHGGHHHHHFHGHHHHHHHGHHHHHGHHHHGGGGGGHHHHHHGHHHHHHHHGGCFGGGHGGGGGGH
@M02034:409:000000000-BFKT7:1:1108:3480:13288 1:N:0:28
AAAGTCGAGGTGCCTAAAGTGGCAACCCAGACTCAGACTAAGGTTGGTGGTGTAGAGCTTCCTGTAGCCGCATGGCGTTCGTACTTAAATATGGAACTAACCATTCCAATTTTCGCTGTCTCTTATACACATCTCCGAGCCCACGAGACT
+
BBBCCFCCCCCCGGGGGGGGGGGHHHHGGHHGHHHHHHHHHHHHHHGGGGFFGHHHHHHHHHHHGGHHHGGGGGHHGGGGGGHHHHFGHHHHHHGHHFHFHHHHHFFHFHHHHHGGGGGHHHHHHHFHHFHFHHFHFGGGGGHGCFGGGH
@M02034:409:000000000-BFKT7:1:1108:24874:13290 1:N:0:28
AAAGTCGAGGTGCCTAAAGTGGCAACCCAGACTCCGAATCATGTTGGTGGTGTAGAGCTTCCTGTAGCCGCATGGCGTTCGTACTTAAATATGGAACTAACCATTCCAATTTTCGCTGTCTCTTATACACATCTCCGAGCCCACGAGACT
+
CCCCCFCCBCABGGGGGGGGGGGHHHHGGHHGHGHGGGGGHHHHHHHGGGEFHHHHHHHHHHHHHFHHHGGGGGHHGGGGGGGFHHHFGHHHHFGHHHHHHHHHHHHFFGHHHHGGGGGHHHHHGHHHHHGHGHFHGGGGDGHGGGGGGH
@M02034:409:000000000-BFKT7:1:1108:10056:13292 1:N:0:28
AAAGTCGAGGTGCCTAAAGTGGCAACCCAGTTTGTTGGTGGTGTAGAGCTTCCTGTAGCCGCATGGCGTTCGTACTTAAATATGGAACTAACCATTCCAATTTTCGCTGTCTCTTATACACATCTCCGAGCCCACGAGACTCCTGAGCAT
+
ABCCCFCCCCAAGGGGGGGGGGGHHHHGGHGHHHHHHHEGGGGHHHHHHHHHHHHHHHHHGGEEGHHGGGGGGHHHHHHGGFGHHFGHHFGHHHHHHHHDFGHHHGGGGGHHHHHHHHHHHHHHHHHGGGGGGHGGCD?EHHHHGHHHHG
@M02034:409:000000000-BFKT7:1:1108:10269:13295 1:N:0:28
AAAGTCGAGGTGCCTAAAGTGGCAACCCAGACTTGTAAGGAGGTTGGTGGTGTAGAGCTTCCTGTAGCCGCATGGCGTTCGTACTTAAATATGGAACTAACCATTCCAATTTTCGCTGTCTCTTATACACATCTCCGAGCCCACGAGACT
+
CBCCCFBCCCBCGGGGGGGGGGGHHHHGGHHGHHHHHHHHHHGGHHGFGGGFHHHHHHHHHHHHHHHGHGGEGGHGGGGGGFHHHHHGHHHHHGHHHHHGHHHHHGHHGHHHHFGGGGGGHHHHHHGHGHHHHHGFG/@DGGHGGGGGGH
@M02034:409:000000000-BFKT7:1:1108:2686:13297 1:N:0:28
AAAGTCGAGGTGCCTAAAGTGGCAACCCAGACTAATAAGAATGTTGGTGGTGTAGAGCTTCCTGTAGCCGCATGGCGTTCGTACTTAAATATGGAACTAACCATTCCAATTTTCGCTGTCTCTTATACACATCTCCGAGCCCACGAGACT
+
AAABBFAADDABGGGGGGGGGGGHHHHGGHFFHHHGHGBHBGEGGEGEGGEFGHHHGFHHHFHFGHFHHGGEEGHHFEGGGEHHHHGGHHGHHFBGGH3GHHFHGHHFHHHHHGGGGEGHGHHHFFFHHGGFCHHFGFGGFGHGGGGGGF
@M02034:409:000000000-BFKT7:1:1108:3448:13297 1:N:0:28
AAAGTCGAGGTGCCTAAAGTGGCAACCCAGACTAATAATCATGTTGGTGGTGTAGAGCTTCCTGTAGCCGCATGGCGTTCGTACTTAAATATGGAACTAACCATTCCAATTTTCGCTGTCTCTTATACACATCTCCGAGCCCACGAGACT
+
A3>AAFABDBAAGGGGGGGGGFFHHHFGECGFH3GGHGBF5FEGGG2FF?EFHHHHEGGHHFHFHHHGHGGCEFHHGGGGGGEHHH4@3F4GGHEGHHF3@GFGGHGH4FDGHHGGGEGFHHHHHHFD4F2GHHHHF/?/CGHGF/AFGD
@M02034:409:000000000-BFKT7:1:1108:3568:13297 1:N:0:28
AAAGTCGAGGTGCCTAAAGTGGCAACCCAGACTGGGGTGCAGGTTGGTGGTGTAGAGCTTCCTGTAGCCGCATGGCGTTCGTACTTAAATATGGAACTAACCATTCCAATTTTCGCTGTCTCTTATACACATCTCCGAGCCCACGAGACT
+
CBCCCFBCBBABGGGGGGGGGGGHHHHGGHGGHHHHGEEFHHHHDHCGGGFFGHHHHHHHHHHHHHHHHGGGGGHFGGGGGEHHHHHFGFFHHFGFFHFHHHFHHGHGHHHHHHGGGGGGHHHHGHHHFFGHHHGGDCGGGGHGGGGGGH
@M02034:409:000000000-BFKT7:1:1108:7268:13305 1:N:0:28
AAAGTCGAGGTGCCTAAAGTGGCAACCCAGACTTTTGGTGGTGTTGGTGGTGTAGAGCTTCCTGTAGCCGCATGGCGTTCGTACTTAAATATGGAACTAACCATTCCAATTTTCGCTGTCTCTTATACACATCTCCGAGCCCACGAGACT
+
BBBBBFBBBBABGGGGGGGGGGGHHHHGGHGGHHHHHGFFGFGHGHHGGGEFGGHHGHHHHHHHHHHHHGGEGGHHGGGGGFHGGHHHHHGHHHHHHHHHHHHGHHHHHHHHHHGGGGGGHGHHHHHHHHHHHHEFDCFGGGHGGGGGGH
@M02034:409:000000000-BFKT7:1:1108:13072:13308 1:N:0:28
AAAGTCGAGGTGCCTAAAGTGGCAACCCAGACTGAGCCGGGTGTTGGTGGTGTAGAGCTTCCTG
+
A@AABFABDBAAGGFGGGGFGFGGFHHGGHHFHFHH33EA2AEA1A1AAEEF1BF5AF3F5FG5
@M02034:409:000000000-BFKT7:1:1108:19144:13332 1:N:0:28
AAAGTCGAGGTGCCTAAAGTGGCAACCCAGACTCCGACGACTGTTGGTGGTGTAGAGCTTCCTGTAGCCGCATGGCGTTCGTACTTAAATATGGAACTAACCATTCCAATTTTCGCTGTCTCTTATACACATCTCCGAGCCCACGAGACT
+
BBBAAD>AADABGGGGGGGFEGGHHHHGGHHGHHHGCEGGGFGHGHFGGGEFGHHFGHHHHHHHHFHGHGGEGGHHGGGGGGGGGHH3GHBGHFHGHHGHHHGHGHGHHHHHHFEGGDGHHHHHFHFGBF<GFGFFD<@DCGEFGG?DDG
@M02034:409:000000000-BFKT7:1:1108:25980:13341 1:N:0:28
AAAGTCGAGGTGCCTAAAGTGGCAACCCAGACTAGTGAGACGGTTGGTGGTGTAGAGCTTCCTGTAGCCGCATGGCGTTCGTACTTAAATATGGAACTAACCATTCCAATTTTCGCTGTCTCTTATACACATCTCCGAGCCCACGAGACT
+
CCCCCFBCCCABGGGGGGGGGGGHHHHGGHHGHHGHHCEGGGGGGGG1A1EFFFG55AFFDHHEHHHDEEEEEGHAEEGGGECGEGH@FGHHGFB3GHHHB?3FBEHBGFDHHFEGGD<FGHHHBH3GHEBFGHHFGFGGGGGCDGGDDH
@M02034:409:000000000-BFKT7:1:1108:27455:13345 1:N:0:28
AAAGTCGAGGTGCCTAAAGTGGCAACCCAGACTGGGAGGGAGGTTGGTGGTGTAGAGCTTCCTGTAGCCGCATGGCGTTCGTACTTAAATATGGAACTAACCATTCCAATTTTCGCTGTCTCTTATACACATCTCCGAGCCCACGAGACT
+
CCCCCFCCCCABGGGGGGGGGGGHHHHGGHHGHHHHHGGGFEFEHHGGGGEFHHHGHHHHHHHHHHHHHGGGGGHFGGGGFEGHHHHHHHHHHE3DGHHGFHGHHHGFFGHHHHGGGGGHHHHHHHHHHHHHHHHGGGGCGGHGGGGGGF
@M02034:409:000000000-BFKT7:1:1108:19236:13348 1:N:0:28
AAAGTCGAGGTGCCTAAAGTGGCAACCCAGACTAAGCCGCATGTTGGTGGTGTAGAGCTTCCTGTAGCCGCATGGCGTTCGTACTTAAATATGGAACTAACCATTCCAATTTTCGCTGTCTCTTATACACATCTCCGAGCCCACGAGAC
+
CCCCCFABCCBBGGGGGGGGGGGHHHHGGHHGHF3GFHAFEAFHHHHEFGAFGGHHHHHHHHHHHHHHHGGFEGHHGGGGFEEGHHHHHHHHHHFEFGFGHHEHHHHHFGHHHFGGGGGGHHHHGHGHHHHHHGGDE?DCGEHGGGGGG
@M02034:409:000000000-BFKT7:1:1108:20585:13350 1:N:0:28
AAAGTCGAGGTGCCTAAAGTGGCAACCCAGACTGCGGATGTGGTTGGTGGTGTAGAGCTTCCTGTAGCCGCATGGCGTTCGTACTTAAATATGGAACTAACCATTCCAATTTTCGCTGTCTCTTATACACATCTCCGAGCCCACGAGACT
+
CCDCCFCCDCBAGGGGGGGGGGGHHHHGGHHEEHHGGGGGEGHAFFCAFEGFFFGAEAFHEHHH5@F5EEE0EEHCEBEFE?B?GHHGBGHHFB3?BGHHCFDGFDGD?FGHG4</E/??FFFD3D?3DFGFHDG2B/<@A/FFG?CDDH
@M02034:409:000000000-BFKT7:1:1108:26339:13352 1:N:0:28
AAAGTCGAGGTGCCTAAAGTGGCAACCCAGACTCCTACGGCGGTTGGTGGGGTAGAGCTT
+
BBBBAFBBBBABBGGGGGGFGGGHHHHGGHFGHHHHHHGGGGGEE0E1?E00B>1FB4FF
@M02034:409:000000000-BFKT7:1:1108:5024:13353 1:N:0:28
AAAGTCGAGGTGCCTAAAGTGGCAACCCAGACTTCTACTAGTGTTGGTGGTGTAGAGCTTCCTGTAGCCGCATGGCGTTCGTACTTAAATATGGAACTAACCATTCCAATTTTCGCTGTCTCTTATACACATCTCCGAGCCCACGAGACT
+
ABBBAFBBBBBBGGGFFGGGFGGHHHGGGHHGFHGFHBHHHHHDGFHGFGAFGGHGHHHHGGHFFDFDGGGGGGHHGEFGGGGEGHFGHHGHGHGFFFDCGHFHHGFHHHHHHEEGGGEFGFHGGHGG4FDGFF3DEB?@DFHGGCFGGH
@M02034:409:000000000-BFKT7:1:1108:29465:13353 1:N:0:28
AAAGTCGAGGTGCCTAAAGTGGCAACCCAGACTAATCAGACGGTTGGTGGTGTAGAGCTTCCTGTAGCCGCATGGCGTTCGTACTTAAATATGGAACTAACCATTCCAATTTTCGCTGTCTCTTATACACATCTCCGAGCCCACGAGACT
+
CCCCCFCBDBABCGGGGGGGGGGHHHHGGHHGHHFHHHHHHGGGGGCEFFGGHEGGHHHHHHHHHDGFHGGEFGFFGEFGGEGHHHHHFHHHFG3BFFHGFFFGGFFEFGGHHHEGGGGHHHHHHGHHHFHGFBFGD</<B/?FDCFDAF
@M02034:409:000000000-BFKT7:1:1108:11989:13355 1:N:0:28
AAAGTCGAGGTGCCTAAAGTGGCAACCCAGACTATGAGGGGGGTTGGTGGTGTAGAGCTTCCTGTAGCCGCATGGCGTTCGTACTTAAATATGGAACTAACCATTCCAATTTTCGCTGTCTCTTATACACATCTCCGAGCCCACGAGACT
+
BABBBFBBBBBBGFGGGGGGGGGHHHGGGHHGHHHHHHHGGGGGGGGGGGDFHHHHHHHHHGHHHHHHHGGDDGHHGGGGGGHHHHFDHHFHHHDFFGGFHHHHGGHHHGHHHHGCGGGEGGGGFFFFBF0FFGBBD?A?A9EFCFFDFF
@M02034:409:000000000-BFKT7:1:1108:4317:13357 1:N:0:28
AAAGTCGAGGTGCCTAAAGTGGCAACCCAGACTGTGAAGGTGGTTGGTGGTGTAGAGCTTCCTGTAGCCGCATGGCGTTCGTACTTAAATATGGAACTAACCATTCCAATTTTCGCTGTTCTTATACACATCTCCG
+
>1>>>B>1>>AAGGGG111AG1F0FHFEFGHGH1DDHBGG11BEF??E/CACGGHH1FHFHCDGGGHHHGG/?EFFEEEFGGGGHHBE1FDGFH11FHHFFHEBGHFHFFGHHHEEF/E1GGHHHFFDGHFHHHEG
@M02034:409:000000000-BFKT7:1:1108:6084:13358 1:N:0:28
AAAGTCGAGGTGCCTAAAGTGGCAACCCAGACTAATAATAATGTTGGTGGTGTAGAGCTTCCTGTAGCCGCATGGCGTTCGTACTTAAATATGGAACTAACCATTCCAATTTTCGCTGTCTCTTATACACATCTCCGAGCCCACGAGACT
+
BBBCBFBBCCBBGGGGGGGGGGGHHHHGGHHGHHHHHGHHHGHGHHHGGGAFGHGHFHHHHHHHHEHHHGGGFGHHGGGGGE2GFGGBGHHHHHGBGGFFHHGHHBEFGGHHHFFGGGGGHHHHFHFHHHFHHHGHGCGGGFGGGGGGGH
@M02034:409:000000000-BFKT7:1:1108:15715:13362 1:N:0:28
AAAGTCGAGGTGCCTAAAGTGGCAACCCAGACTGGTTCTACGGTTGGTGGTGTAGAGCTTCCTGTAGCCGCATGGCGTTCGTACTTAAATATGGAACTAACCATTCCAATTTTCGCTGTCTCTTATACACATCTCCGAGCCCACGAGACT
+
CCBCCFABCCCBGGGGGGGGGGGHHHHGGHHGHHHHHGHFHGGHGGGDEDFFEGG5GDGGGHHHFABFFEE0EFHHEEGGGEFEGFH3GHHFHG33BGHHGEGGHFHBGGGHFF@FGEEGHHGDBG3FFH2FHHHEF>@/@FEFG/@?DH
@M02034:409:000000000-BFKT7:1:1108:11039:13364 1:N:0:28
AAAGTCGAGGTGCCTAAAGTGGCAACCCAGACTCAGAAGATGGTTGGTGGTGTAGAGCTTCCTGTAGCCGCATGGCGTTCGTACTTAAATATGGAACTAACCATTCCAATTTTCGCTGTCTCTTATACACATCTCCGAGCCCACGAGACT
+
CCCCCFCCCCBCGGGGGGGGGGGHHHHGGHHGHHHHHHHHHHHHHGGGGGGFHHHHHHHHHHHHHHHHHGGFEGHHGGGGGGHHHHHGHHHHHHHHFHFFHHHHHHGHEGHHHHFGGGGFHGHHHHFGFF2GHHF2D@@C@FHGG?@DGH
@M02034:409:000000000-BFKT7:1:1108:13822:13367 1:N:0:28
AAAGTCGAGGTGCCTAAAGTGGCAACCCAGACTAATTGTGGGGTTGGTGGTGTAGAGCTTCCTGTAGCCGCATGGCGTTCGTACTTAAATATGGAACTAACCATTCCAATTTTCGCTGTCTCTTATACACATCTCCGAGCCCACGAGACT
+
CCCCCFCCCDBBGGGGGGGGGGGHHHHGGHHGHHHHHHHHGGGFFGGFGGEFGHHHHHHHHHHHHHHHHGGEEGHHGGGGGFFHHHHGHHHGHEDGFHGGHHFGHGFFHGHHHHGGGGGHHGHHHHHEFHHHHHHFG@CCGGHGGCGDGH
@M02034:409:000000000-BFKT7:1:1108:14377:13368 1:N:0:28
AAAGTCGAGGTGCCTAAAGTGGCAACCCAGACTAATAATCAGGTTGGTGGTGTAGAGCTTCCTGTAGCCGCATGGCGTTCGTACTTAAATATGGAACTAACCATTCCAATTTTCGCTGTCTCTTATACACATCTCCGAGCCCACGAGACT
+
CCCCCFCCCCCCGGGGGGGGGGGHHHHGGHHGHHHHHHHHHHHHHHGGGGFFGHHHHHHHHHHHHHHHHGGGGGHHGGGGGGGHHHHHHHHHHHHHHHHHHHHHHHHHHHHHHHGGGGGHHHHHHHHHHHFFHHHHGGGGGGHGGGGGGH
@M02034:409:000000000-BFKT7:1:1108:11180:13371 1:N:0:28
AAAGTCGAGGTGCCTAAAGTGGCAACCCAGACTCAGAAGCATGTTGGTGGTGTAGAGCTTCCTGTAGCCGCATGGCGTTCGTACTTAAATATGGAACTAACCATTCCAATTTTCGCTGTCTCTTATACACATCTCCGAGCCCACGAGACT
+
BBBBBFBBDBBBGGGGGGGGGGGHHHHGGGHGHHHHHHGHHGGHHHFGGGGFHHHHHHHHHFHHHFFGGGGEEEFGGGGFGGHHHHGBGGGHHFDG@FEFFGFGHGFFGGHHHHEEGEGBHDHHGH4??BBGFGFD<<</<FGF/@??AG
@M02034:409:000000000-BFKT7:1:1108:21081:13374 1:N:0:28
AAAGTCGAGGTGCCTAAAGTGGCAACCCAGACTAATAATAATGTTGGTGGTGTAGAGCTTCCTGTAGCCGCATGGCGTTCGTACTTAAATATGGAACTAACCATTCCAATTTTCGCTGTCTCTTATACACATCTCCGAGCCCACGAGACT
+
BCCCCFCCCCCCGGGGGGGGGGGHHHHGGHGGHHHHGHHHHGHHHHHGGGFFHHHHHHHHHHHHHHHHHGGCFGHHGGGGGGHHHHHHHHHHHHGGHGGHHHHHHHHHHHHHHGGGGGGGHHHHFHDHHHGHHHFHGCFGGGHGGGGGGH
@M02034:409:000000000-BFKT7:1:1108:4308:13375 1:N:0:28
AAAGTCGAGGTGCCTAAAGTGGCAACCCAGACTGTGAAGGGGGTTGGTGGTGTAGAGCTTCCTGTAGCCGCATGGCGTTCGTACTTAAATATGGAACTAACCATTCCAATTTTCGCTGTTCTTATACACATCTCCGAGCCCACGAGACTC
+
CCCCCFCABCABGGGGGCGGGGGHHHHGDHHGHHHHHHHHGGGGGGGGGGGGHHHHHHHHHHHHGHHHHGGGEGGFGEGGGFHHHHFHHHHHHHGFHHGGHHFGHDGGHHHHHHGGGGGHHHHHHGFHGFGHHHHGADGGGGGGCGGGHH
@M02034:409:000000000-BFKT7:1:1108:16128:13378 1:N:0:28
AAAGTCGAGGTGCCTAAAGTGGCAACCCAGACTGATTTTAATGTTGGTGGTGTAGAGCTTCCTGTAGCCGCATGGCGTTCGTACTTAAATATGGAACTAACCATTCCAATTTTCGCTGTCTCTTATACACATCTCCGAGCCCACGAGACT
+
BBBBBFAB@BAAFGG5BGFFGGGHHGHGGEDFHHEGHHHFHGDGHFGEFGFFGFHHHEGHHFHFGDBBGEA0EEHHGEEGGEFHHHFFGGFFF@3BFFFHHEFGHHHFHGHHGG?EEEGHHFGFBDBGFHFGFHH2C@>BFG/FDCCEFH
@M02034:409:000000000-BFKT7:1:1108:24643:13389 1:N:0:28
AAAGTCGAGGTGCCTAAAGTGGCAACCCAGACTAAGAATGAGGTTGGTGGTGTAGAGCTTCCTGTAGCCGCATGGCGTTCGTACTTAAATATGGAACTAACCATTCCAATTTTCGCTGTCTCTTATACACATCTCCGAGCCCACGAGACT
+
BBAABF?A3AAAGGFFGGGGGFGGHHHGGHCGHHHHGFHFGHHFGGEGGGAFGFGGHGHHHGHHHH5FFEGGGFHFGGGFEBFGHHHFFHGHHHGGHFGFCGHHHHHGBGHHHHGGGGGFHBGHGHBFFFHHCFG1B/<@GFEECCCGGH
@M02034:409:000000000-BFKT7:1:1108:25419:13389 1:N:0:28
AAAGTCGAGGTGCCTAAAGTGGCAACCCAGACT
+
CDDDDFCCDDCCGGGGGGGGGGGHHHHGGHHGH
@M02034:409:000000000-BFKT7:1:1108:15306:13391 1:N:0:28
AAAGTCGAGGTGCCTAAAGTGGCAACCCAGACTAATAAGCAGGTTGGTGGTGTAGAGCTTCCTGTAGCCGCATGGCGTTCGTACTTAAATATGGAACTAACCATTCCAATTTTCGCTGTCTCTTATACACATCTCCGAGCCCACGAGACT
+
CCCCCFCCBCCCGGGGCGGGGGGHHHHGGHGGHHHHHGHHHHHHHHGGGGEFHHHHHHHHHHHHHGHHHGGEEGHHGGGGGGHHHGFEHHHHHHHHGHHHHHHHHHHHFGHHHHGGGGGHHHHHHHBHGHHHHHHHGCGCGFHGGGCGGH
@M02034:409:000000000-BFKT7:1:1108:11774:13396 1:N:0:28
AAAGTCGAGGTGCCTAAAGTGGCAACCCAGACTCCGCAGAAGGTTGGTGGTGTAGAGCTTCCTGTAGCCGCATGGCGTTCGTACTTAAATATGGAACTAACCATTCCAATTTTCGCTGTCTCTTATACACATCTCCGAGCCCACGAGACT
+
BBBBBFBBDBBBFGGGGGGGGGGHHHHEFHFGHFHGGGGFC3CGGHCGEFGFHGHFEGHHHFHHHFFHFGEEFEHHGGGGGGHHHHHEGGDHHF3FFGFGHHHHHHFFDFGHHHGGGGGGHGHHHHBGFGDGGHDDD//<<FGFCC@DDH
@M02034:409:000000000-BFKT7:1:1108:5109:13402 1:N:0:28
AAAGTCGAGGTGCCTAAAGTGGCAACCCAGACTAAGAATAATGTTGGTGGTGTAGAGCTTCCTGTAGCCGCATGGCGTTCGTACTTAAATATGGAACTAACCATTCCAATTTTCGCTGTCTCTTATACACATCTCCGAGCCCACGAGACT
+
BBBBBFBBBBABFGGGGGGGGGFHHGHGGHHGHHHGGFGHFGFFGFHGGGEFFGHFHHHHHHHHHFFAGFGGGGHFEEEFEEGAGHHGHHFHGGFDGHGHGHFHGGHGHHHHHHGGGGGFBDGHHHHFGFBGFGFDE?FCGGHGGGGGGH
@M02034:409:000000000-BFKT7:1:1108:2861:13406 1:N:0:28
AAAGTCGAGGTGCCTAAAGTGGCAACCCAGACTCAGCATGATGTTGGTGGTGTAGAGCTTCCTGTAGCCGCATGGCGTTCGTACTTAAATATGGAACTAACCATTCCAATTTTCGCTGTCTCTTATACACATCTCCGAGCCCACGAGACT
+
BBCCCFBCCCBCGGGGGGGGGGGHHHHGGHHGHHHH3FH3B5FGGHGGFGFFGHHHGHHHHHHHHGGHHGGEEFFCEEEGGEGHHHHFHHHHHFFFGHGHFEDFG?HFBGHHHHGGGGFGHHHHGHFFFGHHHHHFF?DGGGHGGCGGGH
@M02034:409:000000000-BFKT7:1:1108:14512:13408 1:N:0:28
AAAGTCGAGGTGCCTAAAGTGGCAACCCAGACTAAGCATGAGGTTGGTGGTGTAGAGCTTCCTGTAGCCGCATGGCGTTCGTACTTAAATATGGAACTAACCATTCCAATTTTCGCTGTCTCTTATACACATCTCCGAGCCCACGAGACT
+
CCCCCFCCCCCCGGGGGGGGGGGHHHHGGHHGHHHGHHHHEHHHHHGFGGGGHHHHHHHHHHHHHHHHHGGEEGHHGGGGGGHHHHGHHHHHHGFHHGFHHHGHHHGHHHHHHGGGGGGGHHHHHHHGHHHHHGHHGCFGGGHGGGGGFH
@M02034:409:000000000-BFKT7:1:1108:8665:13415 1:N:0:28
AAAGTCGAGGTGCCTAAAGTGGCAACCCAGACTCAGGGTGGTGTAAGGCTTCCTGTAGCCGCATGGCGTTCGTACTTAAATATGGAACTAACCATTCCAATTTTCGCTGTCTCTTATACACATCTCCGAGCCCACGAGACTCCTGAGCAT
+
BACBBFCCCCABGGGGGGGGGGGHHHHGGHHGHHHHHHGFGGGHHGHHHHHHHHHHHHHHGGGGGHGGGGGGGHHHHHHHHGHHHGHHHHHHHHHHHHHFGHHHHGGGGGHHHHHHHHHGHGHHHGFGDFGGGGGD<CGGHHGHHHHHG?
@M02034:409:000000000-BFKT7:1:1108:14099:13417 1:N:0:28
AAAGTCGAGGTGCCTAAAGTGGCAACCCAGACTAAGCCTGATGTTGGTGGTGTAGAGCTTCCTGTAGCCGCATGGCGTTCGTACTTAAATATGGAACTAACCATTCCAATTTTCGCTGTCTCTTATACACATCTCCGAGCCCACGAGACT
+
CCCCBFBCCCABGGGGGGGGGGGHHHHGGHHGHHHHHHHHHHHHHHHEGGFFGHHHHHHHHHHHHHHHHGGGGGHHGEGGFFHHHHHHHHHHHHFGFHGHHHGHFHHHHHHHHHGGGGGGHGHHHHGHHHHHHHHHGCGGGGFGGGGGGH
@M02034:409:000000000-BFKT7:1:1108:8291:13420 1:N:0:28
AAAGTCGAGGTGCCTAAAGTGGCAACCCAGACTACGAATCATGTTGGTGGTGTAGAGCTTCCTGTAGCCGCATGGCGTTCGTACTTAAATATGGAACTAACCATTCCAATTTTCGCTGTCTCTTATACACATCTCCGAGCCCACGAGACT
+
BBBBBFBBBBABGGGGGGGFGGGHHHHGGHHGHHHGGHHGHHHHHHHEFGEFGHHGHHHHHHHHGHHGHGGEGGHHGGGGFEGFHHHFHHHHHHEFEHHHHHHHHHHFHHHHHGGGGGGHHHHHFHHHHGHHFHHGGCCCCEHGGDGGGE
@M02034:409:000000000-BFKT7:1:1108:8048:13421 1:N:0:28
AAAGTCGAGGTGCCTAAAGTGGCAACCCAGACTGAGAAGAATGTTGGTGGTGTAGAGCTTCCTGTAGCCGCATGGCGTTCGTACTTAAATATGGAACTAACCATTCCAATTTTCGCTGTCTCTTATACACATCTCCGAGCCCACGAGACT
+
CCCCCFBCCBBBGGGGGGGGGGGHHHHGGHHGHHEFFGHHCBGHHHFEFCGGGDHFHFFHDGHHHHFFFFFAEFHFFEEFFEBEGHHFGGHFHH3BFGHHFCDFFBHFFFFHHBEEEEEGHHHFBGFGFFHFHHHED@?C@FHGCCCADH
@M02034:409:000000000-BFKT7:1:1108:14891:13421 1:N:0:28
AAAGTCGAGGTGCCTAAAGTGGCAACCCAGACTCAGAGGGAGGTTGGTGGTGTAGAGCTTCCTGTAGCCGCATGGCGTTCGTACTTAAATATGGAACTAACCATTCCAATTTTCGCTGTCTCTTATACACATCTCCGAGCCCACGAGACT
+
CCCCCFCCCBAAGGGGGGGGGGGHHHHGGHHGHHHHGHGGEGGGHHEGGGEFGFGFGHHHHHHHHGGGGGGGGGHHGGGGGEEGHHFGFHHHGGFFCHFHHHHHHHGHHHHHHHGFGEGHHHHHHHFHEHGHHHHGGGGGGEGGDGGGGH
@M02034:409:000000000-BFKT7:1:1108:18890:13421 1:N:0:28
AAAGTCGAGGTGCCTAAAGTGGCAACCCAGACTGATAGTCGGGTTGGTGGTGTAGAGCTTCCTGTAGCCGCATGGCGTTCGTACTTAAATATGGAACTAACCATTCCAATTTTCGCTGTCTCTTATACACATCTCCGAGCCCACGAGACT
+
BAABBFBBBBBBFGGGGGGGGGGHGHHGGHHGHHHHHHHHGGGFFGGGGGEFGHHHHHGHHHHGHHHHHGGEFGHHGGGGEEFHGHHHHHHHHHGGFHFGHHFHHHHHHHHHHFGGGGGGHFHHEGGHFHGHGHGHGC?CDFHGCDGGGG
@M02034:409:000000000-BFKT7:1:1108:24784:13424 1:N:0:28
AAAGTCGAGGTGCCTAAAGTGGCAACCCAGACTCCGCCTCCGGTTGGTGGTGTAGAGCTTCCTGTAGCCGCATGGCGTTCGTACTTAAATATGGAACTAACCATTCCAATTTTCGCTGTCTCTTATACACATCTCCGAGCCCACGAGACT
+
CCCCCFABCCCCGGGGGGGGGGGHHHHGGHHGHHHGFGGG2EFEFGGGGGGGHHHHHHHHHHHHHHHHHGGEGGHHGGGGGGHHHHHGGHHHHFFHHHHHHHHHGHHGFHHHHHGGGGGGHHHHHHHHHHHHHHHHG?DGGGHGGFGGGG
@M02034:409:000000000-BFKT7:1:1108:3255:13438 1:N:0:28
AAAGTCGAGGTGCCTAAAGTGGCAACCCAGACTGGGAGTTGTGTTGGTGGTGTAGAGCTTCCTGTAGCCGCATGGCGTTCGTACTTAAATATGGAACTAACCATTCCAATTTTCGCTGTCTCTTATACACATCTCCGAGCCCACGAGACT
+
CCCCCFCCCCBBGGGGGGGGGGGFFGHGGHHGHHGHGFFHHHGHHHHGGGEFHGHGHHHHHHHGGFHHHGGGGGHGFEGFFEFHHHFFHHGHHHHFHHGGHHDHHHHGHHHHHHGGGGFGHHHHGGFHEGFHHHFHGGGFBFHGGGGGGH
@M02034:409:000000000-BFKT7:1:1108:24734:13439 1:N:0:28
AAAGTCGAGGTGCCTAAAGTGGCAACCCAGACTAATGG
+
ABAAAFAAAD>ABGGGGGGGGGGFFCGEGA2C3AFF55
@M02034:409:000000000-BFKT7:1:1108:16591:13445 1:N:0:28
AAAGTCGAGGTGCCTAAAGTGGCAACCCAGACTACGGGGCAGGTTGGTGGTGTAGAGCTTCCTGTAGCCGCATGGCGTTCGTACTTAAATATGGAACTAACCATTCCAATTTTCGCTGTCTCTTATACACATCTCCGAGCCCACGAGACT
+
BBBBBFABBBBBGGGGGGGGGGGHHHHGGHHGHHHGGGGGGGGHHHGGGGGFGFGHHHHHHHHHHHHHHGGEEGHHGGGGGGHHHHHHHHHHGHGHFHHFHHHHHHHHHHGHHHGGGGGHHGHHGHFGFHFHHHHHGGGGGGHGGCGGGG
@M02034:409:000000000-BFKT7:1:1108:19686:13449 1:N:0:28
AAAGTCGAGGTGCCTAAAGTGGCAACCCAGACTTCGAATAAGGTTGGTGGTGTAGAGCTTCCTGTAGCCGCATGGCGTTCGTACTTAAATATGGAACTAACCATTCCAATTTTCGCTGTCTCTTATACACATCTCCGAGCCCACGAGACT
+
CCCCCFBCCCBBGGGGGGGGGGGHHHHGGHHGHHHGGHHGHHHGGHGGGGEFGHHHHHHHHHHHHHHHHGGFGGHHGGGGGFFHHHFHGHHHHHHHHHFHHHGHHHHHHHHHHHGGGGGFHGHHHHHHGHFHHHHGGGGGGGHGGCGGGG
@M02034:409:000000000-BFKT7:1:1108:25622:13449 1:N:0:28
AAAGTCGAGGTGCCTAAAGTGGCAACCCAGACTGTTGGGGGTGTTGGTGGTGTAGAGCTTCCTGTAGCCGCATGGCGTTCGTACTTAAATATGGAACTAACCATTCCAATTTTCGCTGTCTCTTATACACATCTCCGAGCCCACGAGACT
+
BCCCCFCCCCBCGGGGGFGGGGGHHHHGGHHGHHHHHHGGGGGGGHHGGGEFGGHGGFHHHFHHHHHHHGGEFFHHFFGGFEGHGHHFHGFHHHFGFHHHHHFHHFHFHHHHHHGGGGGHHHHHFHHGDGFHFGFGG@@@?FHGGGGDCH
@M02034:409:000000000-BFKT7:1:1108:22757:13453 1:N:0:28
AAAGTCGAGGTGCCTAAAGTGGCAACCCAGACTAAGAATCAGGTTGGTGGTGTAGAGCTTCCTGTAGCCGCATGGCGTTCGTACTTAAATATGGAACTAACCATTCCAATTTTCGCTGTCTCTTATACACATCTCCGAGCCCACGAGACT
+
CCCCCFBCCCBCGGGGGGGGGGGHHHHGGHHGHG33A5FAD33ABGAAA2FAAAFDEGDEAGGGF5FBBAE>EEC1>?EFE>?FFGHBFGH4BB33B@FG3?3BF4G44DBGHG>EFE<B?FGFDG??DB2FBDF2D?D@/<GG?/<AAG
@M02034:409:000000000-BFKT7:1:1108:12203:13454 1:N:0:28
AAAGTCGAGGTGCCTAAAGTGGCAACCCAGAGGGTTGGTGGTGTAGCGCTTCCTGTAGCCGCATGGCGTTCGTACTTAAATATGGAACTAACCATTCCAATTTTCGCTGTCTCTTATACACATCTCCGAGCCCACGAGACTCCTGAGCAT
+
CCCCCFCBCCCCGGGGGGGGGGGHHHHGGHHHGGGHGGGGGGGHHHHGGGGGHHHHHHHHGGGGGHHGGGGGGHHHHHGGGGHHHFHHHGHHHHHHHHHHHHHHHGGGGGHHHHHHHHHHHHGHHHFGCGCFGHGG@CDGHHHHHHHHHH
@M02034:409:000000000-BFKT7:1:1108:3722:13455 1:N:0:28
AAAGTCGAGGTGCCTAAAGTGGCAACCCAGACTGATGTTCCTGTTGGTGGTGTAGAGCTTCCTGTAGCCGCATGGCGTTCGTACTTAAATATGGAACTAACCATTCCAATTTTCGCTGTCTCTTATACACATCTCCGAGCCCACGAGACT
+
AABBBFABBBBBGGGFFGGGGGGHHHHGGHHGHFHHHGHHHHHHHGHGGGEFHHHGHEHHH3GHHGHHHGGGEGHGEEEFFEGFHHGBGFFBGGGHHHFFFHHHHHHDHGHHHGGGGGGFHHHH4FFHFBFHFHHFF?DG?EHGD??</G
@M02034:409:000000000-BFKT7:1:1108:15998:13458 1:N:0:28
AAAGTCGAGGTGCCTAAAGTGGCAACCCAGACTGGTCATCAGGTTGGTGGTGTAGAGCTTCCTGTAGCCGCATGGCGTTCGTACTTAAATATGGAACTAACCATTCCAATTTTCGCTGTCTCTTATACACATCTCCGAGCCCACGAGACT
+
CCCCCFCCCCBCGGGGGGGGGGGHHHHGGHHGHHDHHHHFBFHGBBEGFFGFADG5FFGH5GHFGEDBGGE0EFF1E?EFF?2FGGHFFGHGFE3@FGGHC03FFFFDFFGHGFEFGGGFEHFFDF?DHEBFGGH2<<<CG/==//<?AD
@M02034:409:000000000-BFKT7:1:1108:9460:13462 1:N:0:28
AAAGTCGAGGTGCCTAAAGTGGCAACCCAGACTGCGAATCAGGTTGGTGGTGTAGAGCTTCCTGTAGCCGCATGGCGTTCGTACTTAAATATGGAACTAACCATTCCAATTTTCGCTGTCTCTTATACACATCTC
+
B@AABFAA?DAAGGGGGGGGBGFHHHHGGHEGHGGE?EFGFEGHHHCEGDEFGHB5FEGGGFH5BEFHGGG0EEFCEEEGFEFEHHF@3@EGHH3F333BGHDFGBGGHGHHHH/?E?EH3DGG3FDHFFHHHHF
@M02034:409:000000000-BFKT7:1:1108:14431:13469 1:N:0:28
AAAGTCGAGGTGCCTAAAGTGGCAACCCAGACTAATAATGAGGTTGGTGGTGTAGAGCTTCCTGTAGCCGCATGGCGTTCGGACTTAAATATGGAACTAACCATTGCAATTTTCGCTGTCTCTTATACAC
+
A33A>@A@D?AA44FF444EBB2A4FGGGHHGGFFGHHFHGBGGHHG2A21B1AGFFGEBFGHHBDFFGFEGEEHHEEGGG/BEEFEFHHFBGGGBECB330GEH4BEF4FFB4<E/EEFBBFG1B2B2F
@M02034:409:000000000-BFKT7:1:1108:27688:13480 1:N:0:28
AAAGTCGAGGTGCCTAAAGTGGCAACCCAGACTCATAATAAGGTTGGTGGTGTAGAGCTTCCTGTAGCCGCATGGCGTTCGTACTTAAATATGGTACTAACCATTCCAATTTTTGCTGTCTCTTATACACATCTCCG
+
DDCCDFBCCCBCGGGGGGGGGGGHHHHGGHFA33AFGGGF5FGHFA2EC2FAA3F5A533ABDFA5AB3AE0B??1>>>F>12BBGHB3@G4@E44B@GF313B34B44D3F?4>?F34BB?F44???F333BFF2B
@M02034:409:000000000-BFKT7:1:1108:9461:13480 1:N:0:28
AAAGTCGAGGTGCCTAAAGTGGCAACCCAGACTGCGAATCAGGTTGGTGGTGTAGAGCTTCCTGTAGCCGCATGGCGTTCGTACTTAAATATGGAACTAACCATTCCAATTTTCGCTGTCTCTTATACACATCTCCGAGCCCACGAGACT
+
CCCCCFABBBABGGGGGGGGGGGHHHHGGHHGHHHGGGGGHHHFGHGFGGGGHHHHHHHHHHHHHHHHHGGEFGHHGFGGGGHHHHHGHHHHHHFHHHHHHHHHHHGHHHHHHHGGGGGHHHHHHHHHGHGHHHGHG?/BFGHGGGGGGH
@M02034:409:000000000-BFKT7:1:1108:24749:13480 1:N:0:28
AAAGTCGAGGTGCCTAAAGTGGCAACCCAGACTCTGGGGGGGGTTGGTGGTGTAGAGCTTCCTGTAGCCGCATGGCGTTCGTACTTAAATATGGAACTAACCATTCCAATTTTCGCTGTCTCTTATACACATCTCCGAG
+
AAAA3DAADB?AGGGCGGGFFGDHHHHGFHCGHHHHHHGCCCF-;@?AEFDFAFFBFFFFFFFFFFFBFDA@AAAFFFFFFFFFEF/B9F/BFB//BFFBFFFFFFFFFFBFFFF?DFDBFFFFFFBBFFBFBFFFF-9
@M02034:409:000000000-BFKT7:1:1108:23035:13483 1:N:0:28
AAAGTCGAGGTGCCTAAAGTGGCAACCCAGACTACGAAGGATGTTGGTGGTGTAGAGCTTCCTGTAGCCGCATGGCGTTCGTACTTAAATATGGAACTAACCATTCCAATTTTCGCTGTCTCTTATACACATCTCCGAGCCCACGAGACT
+
BBBBBFBBBBABFGGGFGGGGGGHHHHGGHHGHHGGGHGGFFGHHHHGGGGGHHHEHHHHHEHHHHHHHGG@EGHHGGGGGEGHGHFFGGHHHHGGHHHEHHHHHHFFHHHHHHGGGGFGHHHHGHFGFHHHHHGHG@FCGFHGGGG?GH
@M02034:409:000000000-BFKT7:1:1108:2083:13484 1:N:0:28
AAAGTCGAGGTGCCTAAAGTGGCAACCCAGACTAAGAATCAGGTTGGTGGTGTAGAGCTTCCTGTAGCCGCATGGCGTTCGTACTTAAATATGGAACTAACCATTCCAATTTTCGCTGTCTCTTATACACATCTCCGAGCCCACGAGACT
+
A@ABBFBB@BABGGGGFGGGGGGGHHGGGGGGHHHHHHHHHHGHGHGGGGEEGHHEHHHHGHHHHHHHHGGEEEHFEEFEEECGHHHFGHFHHFEGGHGFHHGHHGHFHHHHHHGGGGGGHHHHGHFGDGFFHHGHGCDGCGHGGADGCH
@M02034:409:000000000-BFKT7:1:1108:14416:13485 1:N:0:28
AAAGTCGAGGTGCCTAAAGTGGCAACCCAGACTAATAATGAGGTTGGTGGTGTAGAGCTTCCTGTAGCCGCATGGCGTTCGTACTTAAATATGGAACTAACCATTCCAATTTTCGCTGTCTCTTATACACATCTCCGAGCCCACGAGACT
+
CCCCCFCBCCBBGGGGGGGGGGGHHHHGGHHGHHHHHHHHHHHHHHGFGGGFGHHHHHHHHHHHHHHHHGGGGGHHGGGGGFHHHHHHHHHHHHHHHHGHHHHHHHFHHHHHHHGGGGGHGGHHHHHHGHHGHHHHGFCFGGHGGGGGGH
@M02034:409:000000000-BFKT7:1:1108:7318:13488 1:N:0:28
AAAGTCGAGGTGCCTAAAGTGGCAACCCAGACTAAGAATAATGTTGGTGGTGTAGAGCTTCCTGTAGCCGCATGGCGTTCGTACTTAAATATGGAACTAACCATTCCAATTTTCGCTGTCTCTTATACACATCTCCGAGCCCACGAGACT
+
CCCCCFBCCCACGGGGGGGGGGGHHHHGGHHGHHFHHHHHHHHFGHHGGGEFGHHHHHGHHHHGFGHHHGGFGGHHGFGGGGHHHHHHHHHFHHHHGHHHHHHHHHHHHHHHHHGGGGGGHHHHGHHGHHFHHHFGGGGGGGHGGGGDGH
@M02034:409:000000000-BFKT7:1:1108:7335:13496 1:N:0:28
AAAGTCGAGGTGCCTAAAGTGGCAACCCAGACTAAGAATAATGTTGGTG
+
AAAAADAADDAACGCGGGGG1BFAEFGAFC0FEE1B11BDFG2FHB//A
@M02034:409:000000000-BFKT7:1:1108:12991:13497 1:N:0:28
AAAGTCGAGGTGCCTAAAGTGGCAACCCAGACTGATAAGAATGTTGGTGGTGTAGAGCTTCCTGTAGCCGCATGGCGTTCGTACTTAAATATGGAACTAACCATTCCAATTTTCGCTGTCTCTTATACACATCTCCGAGCCCACGAGACT
+
BABCBFBBBCBCGGGGGGGFGFGHHHHGGHHGHHHHHHHHHHHGHHHEFGEFHFHHHHHHHHHHGHHGHGGGGGHHGGGGFEGFHHHHHHHHHHHHGHGFHHHHHHGHHHHHHFGGGGGGHHHHHHGHGHFHHHHHGFGGGGHGGGFDGD
@M02034:409:000000000-BFKT7:1:1108:19763:13502 1:N:0:28
AAAGTCGAGGTGCCTAAAGTGGCAACCCAGTCTTCGGGTGGTGTAGAGCTTCCTGTAGCCGCATGGCGTTCGTACTTAAATATGGAACTAACCATTCCAATTTTCGCTGTCTCTTATACACATCTCCGAGCCCACGAGACTCCTGAGCAT
+
CCCCCFCCCCCCGGGGGGGGGGGHHHHGGHHHHHHHGGHGGGGHHHHHHHHHHHHHHHHHGEEFGHHGGGGGGHHHHHHHHHHHHFGHHGHHHHHHHHHHHHHHHGGGGGHHHHHHHHHGHHHGHHGGCGGGGHGG/BGGHHHHHHHHHG
@M02034:409:000000000-BFKT7:1:1108:15973:13503 1:N:0:28
AAAGTCGAGGTGCCTAAAGTGGCAACCCAGACTAAGTCTGATGTTGGTGGTGTAGAGCTTCCTGTAGCCGCATGGCGTTCGTACTTAAATATGGAACTAACCATTCCAATTTTCGCTGTCTCTTATACACATCTCCGAGCCCACGAGACT
+
BBBBBFBBBBBBGGGCGFGFFGGFHHHGGHHGGHHHFGHHGHHFGHHEGGFFAFGHHFFEGFHHHGHGHG0AEGHHEGGGEFHHHHGG3FGGFHBGFGGHFFHGFGBB4FFGHEEGGCEFHFGHFHFDDGDGBD32?B@@DFHGGCGGFH
@M02034:409:000000000-BFKT7:1:1108:24256:13506 1:N:0:28
AAAGTCGAGGTGCCTAAAGTGGCAACCCAGACTCCTCAGCATGTTGGTGGTGTAGAGCTTCCTGTAGCCGCATGGCGTTCGTACTTAAATATGGAACTAACCATTCCAATTTTCGCTGTCTCTTATACACATCTCCGAGCCCACGAGACT
+
CCCCCFBCCCABGGGGGGGGGGGHHHHGGHHGHHHHHHHHHHHHHHHGGGEFHHHHGHHHGHHHHHHHHGGGEGHHGEGGGGHHHHHGFHHGHGHHFHGFHHHHHHHEFGGHHHGGGDEHHHHHHFEHGHHGHHFGD/DDGGEGCCFDF<
@M02034:409:000000000-BFKT7:1:1108:20945:13509 1:N:0:28
AAAGTCGAGGTGCCTAAAGTGGCAACCCAGACTCAGGGTCAGGTTGGTGGTGTAGAGCTTCCTGTAGCCGCATGGCGTTCGTACTTAAATATGGAACTAACCATTCCAATTTTCGCTGTCTCTTATACACATCTCCGAGCCCACGAGACT
+
CCCCBFCCCCBCGGGGGGGGGGGHHHHGGGHGHHHHHHHHHHHGGHGFFGEGHHHHHHHHHHHHHHHHHGGFFGHGGGGGGFHHHHHGGHFHHHHHHHHHHHHHHHFHHHHHHFGGGGGHHHHHFHHHHHGHHHHDG?CCGGHGGGCDGF
@M02034:409:000000000-BFKT7:1:1108:7564:13510 1:N:0:28
AAAGTCGAGGTGCCTAAAGTGGCAACCCAGACTAATGCGGGTGTTGGTGGTGTAGTGCCTCCTGT
+
BBABBFAABAAABGGGGFDEG4FCGHHGFHGGH3AFG5EGGGGG1G11A1B1A3D5B55B3B235
@M02034:409:000000000-BFKT7:1:1108:3068:13510 1:N:0:28
AAAGTCGAGGTGCCTAAAGTGGCAACCCAGACTAGGCAGGATGTTGGTGGTGTAGAGCTTCCTGTAGCCGCATGGCGTTCGTACTTAAATATGGAACTAACCATTCCAATTTTCGCTGTCTCTTATACACATCTCCGAGCCCACGAGACT
+
CCCCCFBCCCABGGGGGGGGFGGHGHHGGHAFHHHHHHGGGGHHHHHGGGEFGHHHHHHHHHHGHHHHHGGGGGHGGEFGFEGHHHHHHHHHHEFGHHHGHAEHHHHGHHHHHHGGGGGHHHHHHFFHHHGHGHGFGCBCGGGGG@CGGH
@M02034:409:000000000-BFKT7:1:1108:7198:13514 1:N:0:28
AAAGTCGAGGTGCCTAAAGTGGCAACCCAGACTGATAAGGGGGCTGGTGGTGTAGAGCTTCCTGTAGCCGCATGGCGTTCGTACTTAAATATGGAACTAACCATTCCAATTTTCGCTGTCTCTTATACACATCTCCGAGCCCACGAGACT
+
CCCCCFCCCCBCGGGGGGGGGGGHHHHGGHHGHGCHGHHHHGF0AEEFFGGGAEGBFDGHDGGHGFEBBEEEEFFAEEEFF>2FFGHEFHHGFF33FGFHF03FGFGDDGFHF?EDFFCGFHGB3FFFHFHFFGH2E/<@AFHGFC<EDH
@M02034:409:000000000-BFKT7:1:1108:27920:13514 1:N:0:28
AAAGTCGAGGTGCCTAAAGTGGCAACCCAGACTACGTCTGCTGTTGGTGGTGTAGAGCTTCCTGTAGCCGCATGGCGTTCGTACTTAAATATGGAACTAACCATTCCAATTTTCGCTGTCTCTTATACACATCTCCGAGCCCACGAGACT
+
AABBBFBBBBAACGGGGGGGGGGFFFHFCGHCFGGGHHHGHHHHHHHFFGEFAGHEGHHHHGHFGGGGHGGEEGGFEFECEF2GHHHGHHHHGHDGHHF3BFFGH4F4FGGHH4EEGGGGHGHHGHHFFG2GFGHFFDFCGFHGGGGGGH
@M02034:409:000000000-BFKT7:1:1108:25562:13515 1:N:0:28
AAAGTCGAGGTGCCTAAAGTGGCAACCCAGACTTGTTCTCAGGTTGGTGGTGTAGAGCTTCCTGTAGCCGCATGGCGTTCGTACTTAAATATGGAACTAACCATTCCAATTTTCGCTGTCTCTTATACACATCTCCGAGCCCACGAGACT
+
BBBBBFBBBBABGGGGGGGFGGGHHHHGGHHGHHHHHHHHHHHHHHGFGGEFGHHHHHHHHHHHHHHHHGGGGGHHGGGGGFHHHHF3FHFHHHBGGHHHHHHHHHHHHHHFHHGGGGGHHHHHHHHGGHFHHHHHGFGGGGHGGGGGDF
@M02034:409:000000000-BFKT7:1:1108:29528:13520 1:N:0:28
AAAGTCGAGGTGCCTAAAGTGGCAACCCAGACTGAGAATAAGGTTG
+
AAAAAFBBDBAAFGGFFGGEGFFHFHHFGGFGH3CB55B55BBFAF
@M02034:409:000000000-BFKT7:1:1108:15312:13526 1:N:0:28
AAAGTCGGAGGTGCCTAAAGTGGCACCCCAGACTAAGAATCAGGTTGGTGGTGTA
+
AAAAAFA@ADD1AFGGDGGGGGBAG1FEG?EHCH11AF11B1BGHBF?/BEAE/B
@M02034:409:000000000-BFKT7:1:1108:14875:13527 1:N:0:28
AAAGTCGAGGTGCCTAAAGTGGCAACCCAGACTACGACGACGGTTGGTGGTGTAGAGCTTCCTGTAGCCGCATGGCGTTCGTACTTAAATATGGAACTAACCATTCCAATTTTCGCTGTCTCTTATACACATCTCCGAGCCCACGAGACT
+
CBCCCFBCCCCBGGGGGGGGGGGHHHHGGHHGHHHGGGGGGGGGFGGGGGAFFHHGHHHHHHHHHHGHHGGEEGHHGGGGGEGHHHHGHHHHHFBFGHHHHHFGHFHDBGHHHGCGGGEHHGHHGHFHHHHHHHHGGGGGGFHEGCGGGH
@M02034:409:000000000-BFKT7:1:1108:7565:13528 1:N:0:28
AAAGTCGAGGTGCCTAAAGTGGCAACCCAGACTAATGCGGGTGTTGGTGGTGTAGAGCTTCCTGTAGCCGCATGGCGTTCGTACTTAAATATGGAACTAACCATTCCAATTTTCGCTGTCTCTTATACACATCTCCGAGCCCACGAGACT
+
CCCCCFCCCCBCGGGGGGGGGGGHHHHGGHHGHHHHHHGGGGGGGHHGGGGGHHHHHHHHHHHHHHHHHGGGGGHHGGGGGEGHHHHGHHHHHHFHHHHGHHHHHHHHGGHHHHGGGGGHHHHHHHFHHHGHHHGHGCCCGGHGGGGGGH
@M02034:409:000000000-BFKT7:1:1108:19823:13533 1:N:0:28
AAAGTCGAGGTGCCTAAAGTGGCAACCCAGACTCATAATCA
+
CCCCCFCCCCCCGGGGGGGGGGGHHHHGGHHGH335A5555
@M02034:409:000000000-BFKT7:1:1108:4913:13533 1:N:0:28
AAAGTCGAGGTGCCTAAAGTGGCAACCCAGACTAGGAAGGATGTTGGTGGTGTAGAGCTTCCTGTAGCCGCATGGCGTTCGTACTTAAATATGGAACTAACCATTCCAATTTTCGCTGTCTCTTATACACATCTCCGAGCCCACGAGACT
+
CBCCCFCCCCBCGGGGGGGGGGGHHHHGGHHGHHHHCHHGGHHHHHHGGGEFGHGHHHHGHHHHHHFHHGGGGGHHGGGGFGFHHHFFFHGHGHFFFHFFFHHFHHGHGHHHHFF?EEDGHFHHFHFFDGBBFGBGFC??C/<FDCGGCH
@M02034:409:000000000-BFKT7:1:1108:14891:13537 1:N:0:28
AAAGTCGAGGTGCCTAAAGTGGCAACCCAGACTACGACGACGGTTGGTGGTGTAGAGCTTCCTGTAGCCGCATGGCGTTCGTACTTAAATATGGAACTAACCATTCCAATTTTCGCT
+
BAAAAFBBBB>AGGGGGGGFGFEHFGHGGHHGGDB?222AA0EFFGE1A1EFGFG5FFGHHFHFD4DBBEG?EGF1EE/FE?2FFGF3?GFDGFB3FHF3B?3GF3F3?FGFD?@AD
@M02034:409:000000000-BFKT7:1:1108:11267:13539 1:N:0:28
AAAGTCGAGGTGCCTAAAGTGGCAACCCAGACTAATAAGACGGTTGGTGGTGTAGAGCTTCCTGTAGCCGCATGG
+
BBBBBFBBDBBBGGGGGGGGGGGHHHHGGHHGHCAFDD5AG2AFAA2E1AEAA3B5BBFG5FDD5555AA>0B1?
@M02034:409:000000000-BFKT7:1:1108:14148:13540 1:N:0:28
AAAGTCGAGGTGCCTAAAGTGGCAACCCAGACTAGTGATCGTGTTGGTGGTGTAGAGCTTCCTGTAGCCGCATGGCGTTCGTACTTAAATATGGAACTAACCATTCCAATTTTCGCTGTCTCTTATACACATCTCCGAGCCCACGAGAC
+
CCCCCFBBCCCCGGGGGGGGGGGHHHHGGHGGHHHGHHHHGHHHFHEFGGEFGHHHGHHHHHHHHHHHHGGGGGHHGGGGGFHHHHFHHHHHHHHHHGHHHHHHHHHHHHHHHHGGGGGFHFHHHHHHHHGHHHGHGCGGGGHGGGCDF
@M02034:409:000000000-BFKT7:1:1108:12659:13541 1:N:0:28
AAAGTCGAGGTGCCTAAAGTGGCAACCCAGACTCATCCTCATGTTGGTGGTGTAGAGCTTCCTGTAGCCGCATGGCGTTCGTACTTAAATATGGAACTAACCATTCCAATTTTCGCTGTCTCTTATCACATCTCCGAGCCCACGAGACTC
+
BBBBBFBBBBBBGGGGGGGGGGGHHHHGGHHGHHHHHHFHHHHGFHHFFFAAAFHFHHHHHGHHHFHHFFFEEFHGGEGGFECHHHHGHHHHHGFBGHHGGHFHHHGDHHHHHHGGGGAGFFHFHHHGHDFGFHHGGGGGGHGGGGGCDF
@M02034:409:000000000-BFKT7:1:1108:28888:13550 1:N:0:28
AAAGTCGAGGTGCCTAAAGTGGCAACCCAGACTAATACGAATGTTGGTGGTGTAGAGCTTCCTGTAGCCGCATGGCGTTCGTACTTAAATATGGAACTAACCATTCCAATTTTCGCTGTCTCTTATACACATCTCCGCGCCCACGAGACT
+
AAAAAFAADDAACFGGF1BB1BFECHHECHHGGHGHHFFFGH1DD2AE/E/BF1FB1AGGFGHHHHFHHGGEFEHHGGGGEFBGHH2B@F2FFG1FGG11GG1G1FGF2FGHHHGGGFGGEDGG1F>F2FD1FDDDC/>>BCGG?CG?CH
@M02034:409:000000000-BFKT7:1:1108:6906:13550 1:N:0:28
AAAGTCGAGGTGCCTAAAGTGGCAACCCAGACTGATACTAAGGTTGGTGGTGTAGAGCTTCCTGTAGCCGCATGGCGTTCGTACTTAAATATGGAACTAACCATTCCAATTTTCGCTGTCTCTTATACACATCTCCGAGCCCACGAGACT
+
BCCBAFBBBBABGGGGGGGGGGGHHHHGGHHGHHHHHHHHHHHGGHGEGGEFHGHHHHHHHHHHHHHHGGGGEGHHGGGGFEFHHHHGHHHHHHFHGHHHGHHHHHGHHHHHHFGGGGGGHHHHGHHFHFFHHHHGGGGGGFHGGGGGGH
@M02034:409:000000000-BFKT7:1:1108:15716:13551 1:N:0:28
AAAGTCGAGGTGCCTAAAGTGGCAACCCAGACTACGGGTTGTGTTGGTGGTGTAGAGCTTCCTGTAGCCGTATGGCGTTCGTACTTAAATATGGAACTAACCATTCCAATTTTCGCTGTCTCTTATACACATCTCCGAGCCCACGAGACT
+
CBCCCFCCCCCCGGGGGGGFGGGHHHHGGHHGHHHGGGEGFGGHHHHEFGFFHHHGHHFHHHHHHHHHHGGGHHHHGGGGGEGHHHHGHHHHHGFHHHHHHHHHHHGHHHHHHHGGGDEFHHHHHHHHHHHHHHHHGFGGGEHGGGGGGH
@M02034:409:000000000-BFKT7:1:1108:4916:13552 1:N:0:28
AAAGTCGAGGTGCCTAAAGTGGCAACCCAGACTAGGAAGGATGTTGGTGGTGTAGAGCTTCCTGTAGCCGCATGGCGTTCGTACTTAAATATGGAACTAACCATTCCAATTTTCGCTGTCTCTTATACACATCTCCGAG
+
AAA?AFAADDAAGGG1B11BBFAFGCHGCHHGCBFGFGHGFGGBGFE/EEAF/FDFHGEFHHHHABGFGFE>E/FCECEGG/0>FGGGHHFHHH1GGCD@CG1B>B222B1BEFEC?EABHD2F12FHH11F1BFD//>
@M02034:409:000000000-BFKT7:1:1108:10866:13555 1:N:0:28
AAAGTCGAGGTGCCTAAAGTGGCAACCCAGACTCAGAAGAATGTTGGTGGTGTAGAGCTTCCTGTAGCCGCATGGCGTTCGTACTTAAATATGGAACTAACCATTCCAATTTTCGCTGTCTCTTATACACATCTCCGAGCCCACGAGACT
+
BBBBBFBBBDABGGGGGGGFGGGHB4FEGHAFHHGGGHHHHFGGHHHGGCEFHGHGHFHGDHHHHFHEHEE0EFHFGGGGGGHAEFH3FGHHHF33GFHFC??FHFEBBGGHHF@EGGGEGHHHFH4FG22GFGFGF?@CCFCG/<C/CG
@M02034:409:000000000-BFKT7:1:1108:6926:13555 1:N:0:28
AAAGTCGAGGTGCCTAAAGTGGCAACCCAGACTAATAGTATGGTTGGTGGTGTAGAGCTTCCTGTAGCCGCATGGCGTTCGTACTTAAATATGGAACTAACCATTCCAATTTTCGCTGTCTCTTATACACATCTCCGAGCCCACGAGACT
+
CBBCCFCCDCBBGGGGGGGGGGGHHHHGGHHGHHHHHHHHHHHGHGGGGGEFGHHHHHHHHHHHHHHHHGGGGGHHGFGGFEHHHHHHHHGHHHHGGHHHHHHHHHGHHHHHHHGGGGGHHHHHGHHHGGGHHGFHGDGGGGHGGGGGGH
@M02034:409:000000000-BFKT7:1:1108:9309:13558 1:N:0:28
AAAGTCGAGGTGCCTAAAGTGGCAACCCAGACTTCTAATCAGGTTGGTGGTGTAGAGCTTCCTGTAGCCGCATGGCGTTCGTACTTAAATATGGAACTAACCATTCCAATTTTCGCTGTCTCTTATACACATCTCCGAGCCCACGAGACT
+
CCCCCFBCCCABGGGGGGGGGGGHGHHGGHHGHHHHHHHHHHHHGHGGGGGFHHHHHHHHHHHHHHHHHGGGGGHHGGGGGGHHHHHEGHHHHGFGHHHHHHHHHHHFHHHHHHGGGGGHHHHFGHHHHHFHHHHGG?FGDGAE@CFGGH
@M02034:409:000000000-BFKT7:1:1108:7145:13562 1:N:0:28
AAAGTCGAGGTGCCTAAAGTGGCAACCCAGACTAGTCAGCAGGTTGGTGGTGTAGAGCTTCCTGTAGCCGCATGGCGTTCGTACTTAAATATGGAACTAACCATTCCAATTTTCGCTGTCTCTTATACACATCTCCGAGCCCACGAGACT
+
DCDDCFCCCCABGGGGGGGGGGGHHHHGGHHGHHHHHHHHHHHHHHGGGGGFGHHFHHHHHHHHHHHHHGGGGGHGGGGGGFHHHHHHHHHHHHGGHHHHHHFHHHGHHHHHHHGGGGGHHHHHHHHHGHFHGHHHGGGGGGHGGGGGGG
@M02034:409:000000000-BFKT7:1:1108:9672:13566 1:N:0:28
AAAGTCGAGGTGCCTAAAGTGGCAACCCAGACTCCGAATCAGGTTGGTGGTGTAGAGCTTCCTGTAGCCGCATGGCGTTCGTACTTAAATATGGAACTAACCATTCCAATTTTCGCTGTCTCTTATACACATCTCCGAGCCCACGAGACT
+
BBBBBFBBBBAAGGGGGGGGGGGHHHHGGHHGHHHGGGGGHHHGGHGGGGEFHGHHHHHHHHHHHHHHHGGEEGHFGGGGGGEHHHHHGHHHHHFHHHGHHHHHHHHHFHHHHHGDGGGGHHHHHHHHHHHHHHHFGCCGGGHGGGGGGH
@M02034:409:000000000-BFKT7:1:1108:13493:13573 1:N:0:28
AAAGTCGAGGTGCCTAAAGTGGCAACCCAGACTAATAATAATGTTGGTGGTGTAGAGCTTCCTGTAGCCGCATGGCGTTCGTACTTAAATATGGAACTAACCATTCCAATTTTCGCTGTCTCTTATACACATCTCCGAGCCCACGAGACT
+
CCCCCFBCCCACGGGGGGGGGGGHHHHGGHHGHHHHHHHHHHHGHHHGGGGFHHHHHHHHHHHHHHHHHGGGGGHHGGGGGFHHHHHHHHHHHHHHFHGHHHHHHHHHFHHHHHGGGGGHHHHHHHHHHHHHHHHHGCGGGGHGGGGGGH
@M02034:409:000000000-BFKT7:1:1108:20507:13575 1:N:0:28
AAAGTCGAGGTGCCTAAAGTGGCAACCCAGACTAGTAAGGATGTTGGTGGTGTAGAGCTTCCTGTAGCCGCATGGCGTTCGTACTTAAATATGGAACTAACCATTCCAATTTTCGCTGTCTCTTATACACACTCCGAGCCCACGAGACTC
+
AAABBFABBBABGGGGGGGGGGGHGGHGGHHGHHGHHHHHFFHHHHHGGGGGFGHFHHHHHHHHGBHGHGGEGGHHFGGGFFEHHHHHHHHGHHGGFHFFFFFGHGHFHGGHHFGFGGGHHHHHHHHFHBGDHHHG@CFGEHEFGGFDGG
@M02034:409:000000000-BFKT7:1:1108:26642:13577 1:N:0:28
AAAGTCGAGGTGCCTAAAGTGGCAACCCAGACTCAGAATCAGGTTGGTGGTGTAGAGCTTCCTGTAGCCGCATGGCGTTCGTACTTAAATATGGAACTAACCATTCCAATTTTCGCTGTCTCTTATACACACTCCGAGCCCACGAGACTC
+
ABCCAFBCCCCBGGGGGGGGGGGHHHHGGHHGHHHHHHHH5FGGHHGGGFGGHGHFHGHHHHHHHHHHHGGEFEHHGGGGGGHHHHHHGHHHHGFHHFHFHHHHHGHFHHHHHHGGGGGHHGHHHHGHGHFDHGHDCCGCECF?FGFGHH
@M02034:409:000000000-BFKT7:1:1108:26292:13591 1:N:0:28
AAAGTCGAGGTGCCTAAAGTGGCAACCCAGACTGATAATCGGGTTGGTGGTGTAGAGCTTCCTGTAGCCGCATGGCGTTCGTACTTAAATATGGAACTAACCATTCCAATTTTCGCTGTCTCTTATACACATCTCCGAGCCCACGAGACT
+
ABBBBFBBBBABGGGGGGGGGGGHHHHGGHHGHHHHHHHHGGGHGGGGGGGGHHHHHHHHHHHHHHHHHGGGEFHGGGGGGFGHHHGEGHHHHHFGFHFHGHHHHHHHFGHHHHGGGGGHHHHHGHBHGHHHHHHGGGGGGGHGGGGDGF
@M02034:409:000000000-BFKT7:1:1108:24717:13592 1:N:0:28
AAAGTCGAGGTGCCTAAAGTGGCAACCCAGACTAATTCGCAGGTTGGTGGTGTAGAGCTTCCTGTAGCCGCATGGCGTTCGTACTTAAATATGGAACTAACCATTCCAATTTTCGCTGTCTCTTATACACATCTCCGAGCCCACGAGACT
+
CCCCCFBCCCBBGGGGGGGGGGGHHHHGGHGGHHHGHHGGGGGHHHGFGGBFGHHHHHHHHHHHHHHHHGGGFGHHGEGGGEFHHHHHHHHHHHGHHHGHGHGHHHHHHHHHHHGGGGGHHHHHHHHHHFFHHHGGG>?@CEHGGGGGGG
@M02034:409:000000000-BFKT7:1:1108:4604:13595 1:N:0:28
AAAGTCGAGGTGCCTAAAGTGGCAACCCAGACTAAGGGTGGTAAGGAGCTTCCTGTAGCCGCATGGCGTTCGTACTTAAATATGGAACTAACCATTCCAATTTTCGCTGTCTCTTATACACATCTCCGAGCCCACGAGACTCCTGAGCAT
+
BABBBFAADDABGGGGGGGFGGGGHHHGGHHGH3GEHHHGGGHGGHHHHHHHHHHHHHHHGGFGFCGGGGFGGGGHHGHHHGHHHGFFFFHHHHHHHHHHHHHHHGDGGGHFHHHHHHHGHHHHHGGGGGGGGHGGFGGGHHHDFDFHHH
@M02034:409:000000000-BFKT7:1:1108:19716:13596 1:N:0:28
AAAGTCGAGGTGCCTAAAGTGGCAACCCAGACTAATACGCATGTTGGTGGTGTAGAGCTTCCTGTAGCCGCATGGCGTTCGTACTTAAATATGGAACTAACCATTCCAATTTTCGCTGTCTCTTATACACATCTCCGAGCCCACGAGACT
+
AABBBFBBBBABFGGGGGGGFGGHHHHGEHHGHHHHHGFGGDEGHHGGGGEFHHHGHHHHHHHHHHFHHGGGGGHGGEFGEFGHHHHHHHGHHHBBGGGGHHHHBHGH4FGHHFGGGDFHHHHHHHDGFHGGGFHFGGGGFGHGGGGGGH
@M02034:409:000000000-BFKT7:1:1108:16774:13599 1:N:0:28
AAAGTCGAGGTGCCTAAAGTGGCAACCCAGACTGGGTCTACGGTTGGTGGTGTAGAGCTTCCTGTAGCCGCATGGCGTTCGTACTTAAATATGGAACTAACCATTCCAATTTTCGCTGTCTCTTATACACATCTCCGAGCCCACGAGACT
+
CCCCCFBCBBBCGGGGGGGGGGGHHHHGGHHGHHFHHHHHHGGHGGGEFGGFFFHFHHGHFHHHHHHFFGG0EEF1EEEGGEGEEHHHFHHHHGB3EGGGFGBFGBGEGGGHHFGGGGAFFHGFDGGGHEGFHHGDG?@@FFHGGGGGGH
@M02034:409:000000000-BFKT7:1:1108:5520:13601 1:N:0:28
AAAGTCGAGGTGCCTAAAGTGGCAACCCAGACTGATCATAATGTTGGTGGTGTAGAGCTTCCTGTAGCCGCATGGCGTTCGTACTTAAATATGGAACTAACCATTCCAATTTTCGCTGTCTCTTATACACATCTCCGAGCCCACGAGACT
+
CCCCCFCCCCBCGGGGGGGDGGGHHHHGGHHGHHHHHHHHHGHGHHHEFGFGHHHHHHGGHHHHHGHHHGGGFGHFGGGGGGHHHHHGHHHHHHFFHHFGFHHHHGFFHHHHHHGGGGEHHHHHHHHHFHHHHHFHGGGGGGHGGGG?GH
@M02034:409:000000000-BFKT7:1:1108:11234:13609 1:N:0:28
AAAGTCGAGGTGCCTAAAGTGGCAACCCAGACTGTGTTTGGTGGTGTAGAGCTTCCTGTAGCCGCATGGCGTTCGTACTTAAATATGGAACTAACCATTCCAATTTTCGCTGTCTCTTATACACATCTCCGAGCCCACGAGACTCCTGAG
+
BBBBBFBBBBABGGGGGGGGGGGHHHFEEHHGHHHHHHHHDHGGGGHHFHHGHHHHHHHFFFFGEEEGHFGEGEFEGHGHGEBGHGHFHD3GGFFGFGHGGHHGHHHEEDFGGFHGHHHHFFFFFGFHHDDCCG@/FF//<<DHFHHFD<
@M02034:409:000000000-BFKT7:1:1108:25689:13614 1:N:0:28
AAAGTCGAGGTGCCTAAAGTGGCAACCCAGACTACGAATAATGTTGGTGGTGTAGAGCTTCCTGTAGCCGCATGGCGTTCGTACTTAAATATGGAACTAACCATTCCAATTTTCGCTGTCTCTTATACACATCTCCGAGCCCACGAGACT
+
AABCCFABBCBBGGGGGGGGGGGHHHHGGHHGHHHGGHHGFGHGHHHGGGGGHHHGHHHHHHHHHFHGHGGGGGHHGGGGGGHHHHHGHHGHHHFFHHHFHHHHHHFHFHHHHGEGGGGHHHHHHHFFHHFHGHFHG?DCFGHFGGCGGH
@M02034:409:000000000-BFKT7:1:1108:7277:13615 1:N:0:28
AAAGTCGAGGTGCCTAAAGTGGCAACCCAGACTACGGCTATGGTTGGTGGTGTAGAGCTTCCTGTAGCCGCATGGCGTTCGTACTTAAATATGGAACTAACCATTCCAATTTTCGCTGTCTCTTATACACATCTCCGAGCCCACGAGACT
+
CCCCCFCBCCABGGGGGGGFGGGHHHHGGHHGHHHGGGGGHHHGHGGGGGEFGHHGHHHHHHHHHHHHHGGGGGHGGFGGGFHHHHGGHHHHHHGHHHHGHGHHHHHHHHHHHHGGGGGGHHHHHHHHGHFHHGGGDFGGGGHGGGGGGH
@M02034:409:000000000-BFKT7:1:1108:21249:13617 1:N:0:28
AAAGTCGAGGTGCCTAAAGTGGCAACCCAGACTCAGGGGGGTGTTGGTGGTGTAGAGCTTCCTGTAGCCGCATGGCGTTCGTACTTAAATATGGAACTAACCATTCCAATTTTCGCTGTCTCTTATACACATCTCCGAGCCCACGAGACT
+
AABBBFBBBB2AGFGGGGGGGGGHHHHGGHHGHHHHHHGGGGGGFHHGGGFFGHHHHHHHHHHFGDHHHDGDGGHHGGGGGGGHHHHFHHFGHHFHGHFGHHGHHHHHGCGHHGGGGGGGGGGGGGFFFFFFFGGGGGGGGGFFFADDFF
@M02034:409:000000000-BFKT7:1:1108:11269:13621 1:N:0:28
AAAGTCGAGGTGCCTAAAGTGGCAACCCAGACTAATAGTAATGTTGGTGGTGTAGAGCTTCCTGTAGCCGCATGGCGTTCGTACTTAAATATGGAACTAACCATTCCAATTTTCGCTGTCTCTTATACACATCTCCG
+
BBBBBFBADBAAFCGGGGGGGGGHHGFEDHHGHBFF5AGHHFGGHHEGGGGGHHHEGHHHFFHHHGFFFGEEFGHHGGGGGGHHHHGFGHFHFFGGHGF3EHHGHFFGFHHHHHGGGGGFHBHHGH4?4B3FFG3BA
@M02034:409:000000000-BFKT7:1:1108:22059:13622 1:N:0:28
AAAGTCGAGGTGCCTAAAGTGGCAACCCAGACTGGGAAGGGGGATGGTGGTGTAGAGCTTCCTGTAGCCGCATGGCGTTCGTACTTAAATATGGTACTAACCATTCCAATTTT
+
CCCCCFABCCABGGGGGGGGGGGHHHHGGH223BAC2BEFGG20BFAA5EFF13D5DD3A5FDD@555B>E/BEC1>?>???21?GGF3GFDBG44B?FG303F??B4BF3GE
@M02034:409:000000000-BFKT7:1:1108:28325:13622 1:N:0:28
AAAGTCGAGGTGCCTAAAGTGGCAACCCAGACTGAGACTAGGGTTGGTGGTGTAGAGCTTCCTGTAGCCGCATGGCGTTCGTACTTAAATATGGAACTAACCATTCCAATTTTCGCTGTCTCTTATACACATCTCCGAGCCCACGAGACT
+
BBCCCFCCCCAAGGGGGGGFGGGGHGHGGHHGHHHHFHHGHGHGGEGFGGABFHHGHGHHHHHHHHHHHGGEEFHGEEGCEEGHHHGGHHGHGH3BGHHHHHHHHHHGHGHHHHGGGGEGHHHHFHFHFGHHHFF2C@GGGGGFGGGGGH
@M02034:409:000000000-BFKT7:1:1108:15057:13624 1:N:0:28
AAAGTCGAGGTGCCTAAAGTGGCAACCCAGACTTGTACGCAGGTTGGTGGTGTAGAGCTTCCTGTAGCCGCATGGCGTTCGTACTTAAATATGGAACTAACCATTCCAATTTTCGCTGTCTCTTATACACATCTCCGAGCCCACGAGACT
+
CBCCCFAABBCBGGGGGGGGGGGHHHHGGHHGHBGHHH2EE2AGHHGEGGEFAGGHHHHHGHHHHFHHHGG?EGHHGEGGGGHHHHHHHHHHHHGFHEFHGGHGHHGHHHHHHHGGGGGFHFHHHHHGFHBGHHFGGCGCGGHGGGGGFF
@M02034:409:000000000-BFKT7:1:1108:29002:13628 1:N:0:28
AAAGTCGAGGTGCCTAAAGTGGCAACCCAGACTAATACTCAGGTTGGTGGTGTAGAGCTTCCTGTAGCCGCATGGCGTTCGTACTTAAATATGGAACTAACCATTCCAATTTTCGCTGTCTCTTATACACATCTCCGAGCCCACGAGAC
+
ABBBAFBBBBABGGGGGGGGGGGGHHHGGHHGGHHHF5GHFFFBABEGGGGFFGGFGHHHGHHHHFHEHGGGGGHHGGEFFGHHHHHGHGBFGG@BGGGCFGFHHFHHHHHHHHGCGFGHHHHFGHBGFFGHHGGHG?//CG/FDGFGD
@M02034:409:000000000-BFKT7:1:1108:20721:13633 1:N:0:28
AAAGTCGAGGTGCCTAAAGTGGCAACCCAGACTTCTAATTCTGTTGGTGGTGTAGAGCTTCCTGTAGCCGCATGGCGTTCGTACTTAAATATGGAACTAACCATTCCAATTTTCGCTGTCTCTTATACACATCTCCGAGCCCACGAGACT
+
BBCCBFBCCCCCGGGGGGGGGGGHHHHGGHHGHHHHHHHHHHHHHHHFFGEFGHHHHHHHHHHHHHHHHGGFGGHHGGGGGFHHHHFGHHHHHHHHGHGHGHHHHHHHHHHHHHGGGGGHGHHHFHHHFHHHHHGGGDGCGGHGGGGGCH
@M02034:409:000000000-BFKT7:1:1108:12997:13639 1:N:0:28
AAAGTCGAGGTGCCTAAAGTGGCAACCCAGACTTCTCCGCCGGTTGGTGGTGTAGAGCTTCCTGTAGCCGCATGGCGTTCGTACTTAAATATGGAACTAACCATTCCAATTTTCGCTGTCTCTTATACACATCTCCGAGCCCACGAGACT
+
CCCCCFCCCCBBGGGGGGGGGGGHHHHGGHHGHHHHHHGGGGGGGGGEFGEFGHHGHHHHHHHHHHHHHGGGGGHHGEGGGFFHHHHHHHHGHHGHGHHHHHHHHHHGHHHHHGGGGGGGHHHHGHHHHHFHHHHHGFGGGGHGGCFGGH
@M02034:409:000000000-BFKT7:1:1108:28106:13640 1:N:0:28
AAAGTCGAGGTGCCTAAAGTGGCAACCCAGACTCAGAATATTGTTGGTGGTGTAGAGCTTCCTGTAGCCGCATGGCGTTCGTACTTAAATATGGAACTAACCATTCCAATTTTCGCTGTCTCTTATACACATCTCCGAGCCCACGAGACT
+
AAAABFBBDBABGGGGGGGGGGGGHHHGGHGGHHHGFEGHHHFHHHHEFEEFGGHGHHHHHHHHHHHHHFGEEGHCFEGGGAGAGFGFGBGHHH3GFHEEGHHFGHGHHGHHHFGGGGGGHGHHFGGHFF?GCDB2E@CCGGHGGGCEGH
@M02034:409:000000000-BFKT7:1:1108:26629:13640 1:N:0:28
AAAGTCGAGGTGCCTAAAGTGGCAACCCAGACTGATCGTGCGGTTGGTGGTGTAGAGCTTCCTGTAGCCGCATGGCGTTCGTACTTAAATATGGAACTAACCATTCCAATTTTCGCTGTCTCTTATACACATCTCCGAGCCCACGAGACT
+
BBCCBFBADDABGGGGGGGGGGGHHHHGGHHGHHHHHGHHGGGGGGGEFGEFHGHHHHHHHGHHHHHHHGG@FGHHGGGGGFHHHHHGDGFFHHGHGHHGHHFFGHEHHGGHGHGGGGGFHHHHGHHHGHGHHHGHGD@CGGHGGGGCDF
@M02034:409:000000000-BFKT7:1:1108:15055:13645 1:N:0:28
AAAGTCGAGGTGCCTAAAGTGGCAACCCAGACTTGTACGCAGGTTGGTGGTGTAGAGCTTCCTGTAGCCGCATGGCGTTCGTACTTAAATATGGAACTAACCATTCCAATTTTCGCTGTCTCTTATAC
+
AABA>D3AADAAFCFGFGGFBFGHBCGEGGHGHGHDGHGGDEEGGHGECEBFEDG5FGFHHBGHGHHHGGGFGEHHGE/FE?FGFHF@GH4FFF3FCF3FHHEGHFD4GGHBGGCA?EED3FGHGFGH
@M02034:409:000000000-BFKT7:1:1108:26376:13652 1:N:0:28
AAAGTCGAGGTGCCTAAAGTGGCAACCCAGACTAGTAGGGAGGTTGGTGGTGTAGAGCTTCCTGTAGCCGCATGGCGTTCGTACTTAAATATGGAACTAACCATTCCAATTTTCGCTGTCTCTTATACACATCTCCGAGCCCACGAGACT
+
BBBBBFBBBBBBGGGGGFGFGGGGGHGGCCGFHHHHHHHGBEEEHHCEEGEGGHHHGG3GHFHHHGHHHGGEGGGGEEGGGEFHHHHBFFHHHHBDFHHHHFHHFHGGGHGHFFEEGG/GGHHFGFGHHFGHGHHFFCGGGEFGGCGGGH
@M02034:409:000000000-BFKT7:1:1108:11817:13661 1:N:0:28
AAAGTCGAGGTGCCTAAAGTGGCAACCCAGACTAATAATCTGGTTGGTGGTGTAGAGCTTCCTGTAGCCGCATGGCGTTCGTACTTAAATATGGAACTAACCATCCAATTTTCGCTGTCTCTTATACACATCTCCGAGCCCACGAGACTC
+
CCCCCFCCCCBBGGGGGGGGGGGHHHHGGHHGHGHHHHGGHHHHHGGGGGEFHHHHHHHHHHHHHHHHHGGGFGHHGGGGGGHHHHHHHHHHHHHHGHGHHHGHHHGHHGHH?EEEAFDF4FHFG?B?FDG2F3FD/C@BF/C@?CG/??
@M02034:409:000000000-BFKT7:1:1108:22962:13661 1:N:0:28
AAAGTCGAGGTGCCTAAAGTGGCAACCCAGACTCCTGGTGGTCCTGAGCTTCCTGTAGCCGCATGGCGTTCGTACTTAAATATGGAACTAACCATTCCAATTTTCGCTGTCTCTTATACACATCTCCGAGCCCACGAGACTCCTGAGCAT
+
BBBBBFBBBBABGGGGGGGGGGGHHHAAFFHGHHHHHG3E?EHHHHHGFGHGHHFFGGHFEEAEEHHGGGGGE2?GGBDGGBHHHD33GDCHFDGHHHHHHHHHHGGGGGHHHHGFGHHFGHGHHGGGCGGGFFGG/BDCFHHHFHFFHH
@M02034:409:000000000-BFKT7:1:1108:17701:13665 1:N:0:28
AAAGTCGAGGTGCCTAAAGTGGCAACCCAGACTACTAAGCAGGTTGGTGGTGTAGAGCTTCCTGTAGCCGCATGGCGTTCGTACTTAAATATGGAACTAACCATTCCAATTTTCGCTGTCTCTTATACACATCTCCGAGCCCACGAGACT
+
CCCCCFACCCCCGGGGGGGGGGGHHHHGGHHGHB3FA5BG5FHHHHGEGGGFHHHHHHHHHHHHHHHHHGGEGGHHGGGGGGHHHHHHHHHHHHEHHHHHHHHHHHHHHHHHHHFGGGGHHHHHHHDHHHGHHHHHGGGGGGGGGFGGGH
@M02034:409:000000000-BFKT7:1:1108:6926:13668 1:N:0:28
AAAGTCGAGGTGCCTAAAGTGGCAACCCAGACTCAGTCGGGTGTTGGTGGTGTAGAGCTTCCTGTAGCCGCATGGCGTTCGTACTTAAATATGGAACTAACCATTCCAATTTTCGCTGTCTCTTATACACATCTCCGAGCCCACGAGACT
+
ABAAAFBBCCAAGGGGGGGGGGGGHHHGGFHGHHHHGHGGGGGGGHHFGGBFGHGFHHHHHHHGGHHHHGGGGGHFEEFFE?FGGGFBGFFGHHGFGHGHHHHGFHHGHHHHHHGGGGGHHHHHHHGHEFEHGHGHGGGGCFGGGDCGGF
@M02034:409:000000000-BFKT7:1:1108:8384:13674 1:N:0:28
AAAGTCGAGGTGCCTAAAGTGGCAACCCAGACTGGGGTGGGGGTTGGTGGTGTAGAGCTTCCTGTAGCCGCATGGCGTTCG
+
CCCCCFBCCBBBGGGGGGGGGGGHHHHGGHHGHHHAF2AEF?FFAE>1??E1?3F3B43B3BB334B4@?E/?EC0>>>/?
@M02034:409:000000000-BFKT7:1:1108:11862:13680 1:N:0:28
AAAGTCGAGGTGCCTAAAGTGGCAACCCAGACTCAGCCTCCTGTTGGTGGTGTAGAGCTTCCTGTAGC
+
BABBBFA@D@AAGGGGGGGGGGGHFHHGEEHGHGEBCFGGAFGHFH2AA2ECF3B555BC5BF5G555
@M02034:409:000000000-BFKT7:1:1108:22161:13680 1:N:0:28
AAAGTCGAGGTGCCTAAAGTGGCAACCCAGACTAATAATCATGTTGGTGGTGTAGAGCTTCCTGTAGCCGCATGGCGTTCGTACTTAAATATGGAACTAACCATTCCAATTTTCGCTGTCCTTATACACATCTCCGAGCCCACGAGACTC
+
CCCCCFCCCCBCGGGGGGGGGGGHHHHGGHHGHHHHHHHHHHHHHHGFGGEFGHHHHHHHHHHHHHHHHGGFGGHHGFGGGEHHHHHHHHHHHHHHHHHHHHHHHHHHHHHHHHGGGGGHHHHHHHGHHFGHHHHGGGGGGHGGGGGGHH
@M02034:409:000000000-BFKT7:1:1108:11129:13682 1:N:0:28
AAAGTCGAGGTGCCTAAAGTGGCAACCCAGACTCAGTCTACTGTTGGTGGTGTAGAGCTTCCTGTAGCCGCATGGCGTTCGTACTTAAATATGGAACTAACCATTCCAATTTTCGCTGTCTCTTATACACATCTCCGAGCCCACGAGACT
+
CCCCCFBCCCCCGGGGGGGGGGAHGHHGGGHGHGHFFBFGGGHHHHGGGGGFHHHGHHHHHHHHHGHHGGGEFGHHGGGGGGHHHHHFGHGHHHFFFHHFHGHHHHHFHHHHHHGGGGGGHGHHFHFHHGFHGHGBF?DCGGHGGGGDDH
@M02034:409:000000000-BFKT7:1:1108:3372:13682 1:N:0:28
AAAGTCGAGGTGCCTAAAGTGGCAACCCAGACTCCGTCTTCGGTTGGTGGTGTAGAGCTTCCTGGAGCCGCATGGCGTTCGTACTTAAATATGGAACTAACCATTCCAATTTTCGCTGTCTCTTATACACATCTCCGAGCCCACGAGAC
+
3AAAAFAADD>AFGGGFGGEEFFFFHHEGFDGHGBEHGFGGH2FEEEFFGEB1FFB5DDHEFHH32A2F>E0EFHGGFEFFGFHHFFGHHEFDF33BFG3FGGHBFGE4FGFHHCGG/CFFGHFHHFFBGFHGFHHGGGCCGAFDCCDG
@M02034:409:000000000-BFKT7:1:1108:4179:13693 1:N:0:28
AAAGTCGAGGTGCCTAAAGTGGCAACCCAGACGCCTGGTTCTGTAGAGCTTCCTGTAGCCGCATGGCGTTCGTACTTAAATATGGAACTAACCTTTCCAATTTTCGCTGTCTCTTATACACATCTCCGAGCCCACGAGACTCC
+
CCCBBFABDBABGGGGGFFFGGGHGGGGGHHA22AFHH3BFGBGHGHHHHHHHHHHHHGHGGEEGHHGFGEFEFGGHGHHGFFHHDGHHHHHHFGHHHHHHHHHHGGGGGHHHHHGHFHHGHHGHHHDCD?DEHFGCDGGH1C
@M02034:409:000000000-BFKT7:1:1108:17177:13696 1:N:0:28
AAAGTCGAGGTGCCTAAAGTGGCAACCCAGACTGATAGTGGGGTTGGTGGTGTAGAGCTTCCTGTAGCCGCATGGCGTTCGTACTTAAATATGGAACTAACCATTCCAATTTTCGCTGTCTCTTATACACATCTCCGAGCCCACGAGACT
+
BBBBBFBBBBBBGGGGGGGGGGGHHHHGGHEGHFHHHHHHHHGAFEGFGGGFFEGHHHGHHHHHGHHHHGGGGGHHGGGGGGHHHHHEFHHHHHFEFFGFGFFGHGBFGHHHH4EGGGGFHGHHFHFHHHEHBDFFD@CGGGEGGCCGGH
@M02034:409:000000000-BFKT7:1:1108:3361:13699 1:N:0:28
AAAGTCGAGGTGCCTAAAGTGGCAACCCAGACTCCGTCTTCGGTTGGTGGTGTAGAGCTTCCTGTAGCCGCATGGCGTTCGTACTTAAATATGGAACTAACCATTCCAATTTTCGCTGTCTCTTATACACATCTCCGAGCCCACGAGACT
+
BBABAFBBBBAAGGGGGGFFGGACCFFEFHGFHCHEGGHFFGDFEGCBFEAFFFGFHFGHHHHFFDFFGGF?EEHBEBEFE?FEGHHFHFFFGG??FGFGGHHHHFGFHGHHHFEEFFEGHEGHFHHGFFHHGEFDE?DGCEHGFCCDDH
@M02034:409:000000000-BFKT7:1:1108:21620:13700 1:N:0:28
AAAGTCGAGGTGCCTAAAGTGGCAACCCAGACTCAGAAGAAGGTTGGTGGTGTAGAGCTTCCTGTAGCCGCATGGCGTTCGTACTTAAATATGGAACTAACCATTCCAATTTTCGCTGTCTCTTATACACATCTCCGAGCCCACGAGACT
+
CCCDCFCDDDABGGGGGGGFGGGHHHHGGHHGHHHHHHHHHHHHHHGGFGEFGHHHHHHHGHHHHHHHHGGGGGHHGGGGGEHHHHHHHHHHHHFHFHHHHHHHHHGGHHHHHHGGGGGHHHHHHHHHGHGHHHHGGGGGGGHGGGGGGH
@M02034:409:000000000-BFKT7:1:1108:14227:13706 1:N:0:28
AAAGTCGAGGTGCCTAAAGTGGCAACCCAGACTAATACTCAGGTTGGTGGTGTAGAGCTTCCTGTAGCCGCATGGCGTTCGTACTTAAATATGGAACTAACCATTCCAATTTTCGCTGTCTCTTATACACATCTCCGAGCCCACGAGACT
+
BBCCBFCCCCBBGGGGGGGGGGGHHHHGGHHGHHHHHHHHHHHHHHGFFGGFFFHGGHHHHHHHHGHGHGGFGGHGEFGGGEHGHHHHHHFHHHHHHHHHHHFHHHGGHHHHHHGGGGEFHGHHHHHFFGGHHHHHG@FGGGHGGGGGCF
@M02034:409:000000000-BFKT7:1:1108:20892:13710 1:N:0:28
AAAGTCGAGGTGCCTAAAGTGGCAACCCAGACTACTGCGAAGGTTGGTGGTGTAGAGCTTCCTGTAGCCGCATGGCGTTCGTACTTAAATATGGAACTAACCATTCCAATTTTCGCTGTCTCTTATACACATCTCCGAGCCCACGAGACT
+
CCCCCFCCCCAAFGGGGGGFGGGHHHHGGHHGHHHGHHGGGGGGGHGEFGEFGHHHHHHHHHHHHHHHHGGEGGHHGGGGFEGHHHHHHHHHHHFHHHHGHHHHHHGFHHHHHHGGGGGHHHHHBHGHGHHHHHGGE@CCGGHGGGGGGH
@M02034:409:000000000-BFKT7:1:1108:3085:13713 1:N:0:28
AAAGTCGAGGTGCCTAAAGTGGCAACCCAGACTGGGGGGAGTGTTGGTGGTGTAGAGCTTCCTGTAGCCGCATGGCGTTCGTACTTAAATATGGAACTAACCATTCCAATTTTCGCTGTCTCTTATACACATCTCCGAGCCCACGAGACT
+
CCCCCFABDBAAGGGGGGGFGGGHGHHGGHHGHHHHGGGGFGHHHHHGGGDFGHHGHFHHHEHHHHHHGGGCDDHACDGGDACGHHHHHHEGGGGGFHGHHHGHGHHGBCGHHFGFGGGFGFFGGGFGGGFGFFFFE?@?DFGGGFFFFF
@M02034:409:000000000-BFKT7:1:1108:3769:13720 1:N:0:28
AAAGTCGAGGTGCCTAAAGTGGCAACCCAGACTGGGGTGGGGGTTGGTGGTGTAGAGCTTCCTGTAGCCGCATGGCGTTCGTACTTAAATATGGAACTAACCATTCCAATTTTCGCTGTCTCTTATACACATCTCCGAGCCCACGAGACT
+
BBBBBFBBBBABGGGGGFGGGGGHGHHGGHHGHHGHGEEGGGGGGGGGGGEFHHHHHHHHHHHHGGHHHGGGGGHHGEGGEEGHHHGFHHBHHHHHHGGGHHHHHHHHFHHHHHGGGGGHGHGHHHGHGFFHHHHHGCGGGGHGGGGGGH
@M02034:409:000000000-BFKT7:1:1108:2885:13721 1:N:0:28
AAAGTCGAGGTGCCTAAAGTGGCAACCCAGACTGGTCCTCAGGTTGGTGGTGTAGAGCTTCCTGTAGCCGCATGGCGTTCGTACTTAAATATGGAACTAACCATTCCAATTTTCGCTGTCTCTTATACACATCTCCGAGCCCACGAGACT
+
CCCCCFBBBBAAGGGGGGGGGGGHHHHGGHHGHHHHHHHHHHHHHHGGGGFFHHHHHHHHHHHHHHHHHGGGGGHHGFGGEEGHHHGGHHHHHHGHHHGHHHHHGHHHHHHHHHGGGGGHGHHHGHGHGHHHHHGGGCGCGGHGGCGGGH
@M02034:409:000000000-BFKT7:1:1108:17105:13729 1:N:0:28
AAAGTCGAGGTGCCTAAAGTGGCAACCCAGACTCAGGGTAAGGTTGGTGGTGTAGAGCTTCCTGTAGCCGCATGGCGTTCGTACTTAAATATGGAACTAACCATTCCAATTTTCGCTGTCTCTTATACACATCTCCGAGCCCACGAGACT
+
CCCCCFCCCCBCGGGGGGGFGGGHHHHGGHHGHHHHHHFHHHHHGHGEGGGFGHHFHGHHHHHHHHHHHGGFGGHHGGGGGGHHHHHFHHHHHGFFFHHGHHFHHHHFHHHHHHGGGGGHHGHHHHGFFGFHHFGFFFGGGGHGGGCGGG
@M02034:409:000000000-BFKT7:1:1108:17347:13730 1:N:0:28
AAAGTCGAGGTGCCTAAAGTGGCAACCCAGACTAATGGGATGGTTGGTGGTGTAGAGCTTCCTGTAGCCGCATGGCGTTCGTACTTAAATATGGAACTAACCATTCCAATTTTCGCTGTCTCTTATACACATCTCCGAGCCCACGAGACT
+
CCCCCFCCCCCCGGGGGGGGGGGHHHHGGHHGHHHHHHHHHGGHHGGGGGGFHHHGHHHHHHHHHHHHHGGFGGHHGGGGGGHHHHHHHHHHHHGGFHHBGG3BFHHH4FHHHEE?AEE3BDFHDG3BBG2B2BGFD/B<CA=CC@//AF
@M02034:409:000000000-BFKT7:1:1108:11769:13738 1:N:0:28
AAAGTCGAGGTGCCTAAAGTGGCAACCCAGACTAATAAGAATGTTGGTGGTGTAGAGCTTCCTGTAGCCGCATGGCGTTCGTACTTAAATATGGAACTAACCATTCCAATTTTCGCTGTCTCTTATACACATCTCCGAGCCCACGAGACT
+
CCCCCFCCCCBCGGGGGGGGGGGHGHHGGHHGHFHGHFBH5BGFHHHGGGFGHHHHHHHHHHHHHHFHHGGGGGHHGGGGGGHHHHHHHHHHHGGHGGGGHHHHHHGHHHHHHHGGGGGGHGHHHHFHGFDGHHFFFFCCGGHGFCGGGH
@M02034:409:000000000-BFKT7:1:1108:2880:13738 1:N:0:28
AAAGTCGAGGTGCCTAAAGTGGCAACCCAGACTGGTCCTCAGGTTGGTGGTGTAGAGCTTCCTGTAGCCGCATGGCGTTCGTACTTAAATATGGAACTAACCATTCCAATTTTCGCTGTCTCTTATACACATCTCCGAGCCCACGAGACT
+
AAAAAFBBBBBBGGGGFFGGGFFHHGHFGHGGHCGHHHHHBGHFGEEEFGEGHHGGFHGHHHGHGGGHHEGEEEHFGG?FFEHHHHHHFHFGGFGFGGFEGHHHHEFHHGHHHHGGGGGFFFFG?GDHFGFHGGGGGG<CFFHGGGGGGB
@M02034:409:000000000-BFKT7:1:1108:24798:13746 1:N:0:28
AAAGTCGAGGTGCCTAAAGTGGCAACCCAGACTGGGGGGGCGGTTGGTGGTGTAGAGCTTCCTGTAGCCGCATGGCGTTCGTACTTAAATATGGAACTAACCATTCCAATTTTCGCTGTCTCTTATACACATCTCCGAGCCCACGAGACT
+
CCCCCFCCBCABGGGGGGGGGGGHGHHGGHHGHHGHGGGGGGGGGFGFGGACAFFEFFFFFFFFFFFFFFFBFFFFFFFEDAFFFFFFFFFFFFFFFFFFFFFFFFFFFFFFFFFFFFFFFFFFFFFFFFFFFFFFF;FFFFFFFFADFF
@M02034:409:000000000-BFKT7:1:1108:19303:13748 1:N:0:28
AAAGTCGAGGTGCCTAAAGTGGCAACCCAGACTG
+
AAA1ADAADDAAFGBFGGGGG1FFFHHCG0AB1B
@M02034:409:000000000-BFKT7:1:1108:4328:13757 1:N:0:28
AAAGTCGAGGTGCCTAAAGTGGCAACCCAGACTTCGCCTTCTGTTGGTGGTGTAGAGCTTCCTGTAGCCGCATGGCGTTCGTACTTAAATATGGAACTAACCATTCCAATTTTCGCTGTCTCTTATACACATCTCCGAGCCCACGAGACT
+
BCCBCFBCBCBBGGGGGGGGGGGGGHHGGHHGHHHGGGGGHHHHHHHGGGEFGHHGHHHHHHHHGHGHHGGGGGHGEEEGFFFHHHHHHHGHHHFFHHHHHHHHGGHHHHHHHHGGGGGHHHHHHHGFGGFHHHHHGFCCCFHGGDGCGH
@M02034:409:000000000-BFKT7:1:1108:13464:13759 1:N:0:28
AAAGTCGAGGTGCCTAAAGTGGCAACCCAGACTAATCAGCATGTTGGTGGTGTAGAGCTTCCTGTAGCCGCATGGCGTTCGTACTTAAATATGGAACTAACCATTCCAATTTTCGCTGTCTCTTATACACATCTCCGAGCCCACGAGACT
+
CBCCCFBCCCABGGGGGGGGGGGHHHGGGHHGHHHHHHHHHHHGHHHEFGGFGHHGHHGHHHHHHHHHHGGGGGHHGGGGGGHHHHHHHHHHHHGHHHHGHHHHHHHHHHHHHHGGGGGGHHHHFHHHFHGHHHHHG?CFGGHGGGGGCF
@M02034:409:000000000-BFKT7:1:1108:2324:13759 1:N:0:28
AAAGTCGAGGTGCCTAAAGTGGCAACCCAGACTACGAAGCAGGTTGGTGGTGTAGAGCTTCCTGTAGCCGCATGGCGTTCGTACTTAAATATGGAACTAACCATTCCAATTTTCGCTGTCTCTTATACACATCTCCGAGCCCACGAGACT
+
BABBBFBBB@ABGGGFCFFGGGGHFGHGGHHGFHFEEGGFEECFFGGEEGEFFFHGHHHHHFHGFGGFFEG>EEHFEGGGFGHHHFGGFHHHHHFFFHGF?BDGHFGHGGHHHBEEFEEDHFHH3GBGGG222B32?<</BEHEACGGDG
@M02034:409:000000000-BFKT7:1:1108:10267:13759 1:N:0:28
AAAGTCGAGGTGCCTAAAGTGGCAACCCAGACTAATCGTGCTGTTGGGGGTGTAGAGGTTGCTGT
+
BAABBFBBBBAAGGGGBGFGGGGHHGFEGHHCH3FF32BF2FHGEE22A0AAA3D552BB2B35@
@M02034:409:000000000-BFKT7:1:1108:12910:13762 1:N:0:28
AAAGTCGAGGTGCCTAAAGTGGCAACCCAGACTAGTGCTACGGTTGGTGGTGTAGAGCTTCCTGTAGCCGCATGGCGTTCGTACTTAAATATGGAACTAACCATTCCAATTTTCGCTGTCTCTTATACACATCTCCGAGCCCACGAGACT
+
B@AABFBBDBAAGGGGGGGGGAFEGHFEDHHGHHHAFF5EGG2GFEG1AAABGEF5G5DFHFHHHHHHGGC>?EHHGEGFE?BFFHGDGGEHFGFBFGHFHFFGGHHFGHBGHHGGGGEGHHHHGFBGGHH?GFHFG?CGGFHGGCGCGF
@M02034:409:000000000-BFKT7:1:1108:10056:13763 1:N:0:28
AAAGTCGAGGTGCCTAAAGTGGCAACCCAGACTGGGGTGGGGGTTGGTGGTGTAGAGCTTCCTGTAGCCGCATGGCGTTCGTACTTAAATATGGAACTAACCATTCCAATTTTCGCTGTCTCTTATACACATCTCCGAGCCCACGAGACT
+
CCCCCFCCCCBCGGGGGGFFGGGHHHHGGHHGHHHHGEFGGGGEEGGGGGEFHHHFHHHHHHHHHHHHHGGGGGHHGGGGGFGHHHHHHHHHHGFGHHHGGHGHHHHHHHGHHHGGGGGHGHHHHHFHHHGHHHHHG@CDFGHGGGGGGH
@M02034:409:000000000-BFKT7:1:1108:27905:13766 1:N:0:28
AAAGTCGAGGTGCCTAAAGTGGCAACCCAGACTGATAGGGCGGTTGGTGGTGTAGAGCTTCCTGTAGCCGCATGGCGTTCGTACTTAAATATGGAACTAACCATTCCAATTTTCGCTGTCTCTTATACACATCTCCGAGCCCACGAGACT
+
CCCCCFCCCCAAGGGGGGGGGGGHHHHGGHHGHHHHHHHHGGGGGGGEGGEFGHHHHHHHHFHHHHHHHGG?EFHHGGGGGFGHHHHHGHHHHHHHGHHGHHHHHHFFHHHHHHGGGGGGHHHHHHHHHGHHHHHHGGGGGGHGGFGGGH
@M02034:409:000000000-BFKT7:1:1108:16075:13771 1:N:0:28
AAAGTCGAGGTGCCTAAAGTGGCAACCCAGACTGCGGATAGGGTTGGTGGTGTAGAGCTTCCTGTAGCCGCATGGCGTTCGTACTTAAATATGGAACTAACCATTCCAATTTTCGCTGTCTCTTATACACATCTC
+
CCCCCFCCCCCCGGGGGGGFGGGHHHHGGHHGHHHGG2FEHC2BBEAEEAGFGAGAFGFG5GFHFDGBFEE@EFH1E?ECE?FEGHH@FHHFFD33BGGHF03FBDGFEGFHFD@DFD?GFHGF3D33FCFFFBG
@M02034:409:000000000-BFKT7:1:1108:10740:13772 1:N:0:28
AAAGTCGAGGTGCCTAAAGTGGCAACCCAGACTCTTACGTCTGTTGGTGGTGTAGAGCTTCCTGTAGCCGCATGGCG
+
CCCCCFBCCCBBGGGGGGGGGGGHHHHGGHH2A3GH552AABFHEGFA22ECA3F5D5AB5FF55555AAA0EE11>
@M02034:409:000000000-BFKT7:1:1108:22091:13780 1:N:0:28
AAAGTCGAGGTGCCTAAAGTGGCAACCCAGACTAATAAGAAGGTTGGTGGTGTAGAGCTTCCTGTAGCCGCATGGCGTTCGTACTTAAATATGGAACTAACCATTCCAATTTTCGCTGTCTCTTATACACATCTCCGAGCCCACGAGACT
+
CDDCCFCDDDABGGGGGGGGGGGHHHHGGHHGHHHHHFHGHHHGHHGEFGGFGFHGHHHHHHHHHHHGHGGFGGHFGGGGGEHHHHHHHHHHHHFFHHHHHHFHHHFFGGGHHHGGGGGHHHHHHHHFHFHHHGGGDBGGGGHGGGGGDH
@M02034:409:000000000-BFKT7:1:1108:27259:13784 1:N:0:28
AAAGTCGAGGTGCCTAAAGTGGCAACCCAGACTAATAAGGCGGTTGGTGGTGTAGAGCTTCCTGTAGCCGCATGGCGTTCGTACTTAAATATGGAACTAACCATTCCAATTTTCGCTGTCTCTTATACACATCTCCGAGCCCACGAGACT
+
BACCBFCCCCCCGGGGGGGGGGGGHHHGGHHGHHHHHHHHHGGGGGGBFGEFFDGFFHHHHHHHHHHGHGGFGGHFGGGFGAGHHHFFHHDDGHFGHHFHHGHHHGFFHHHHHFGGGGADHDHHFHGGHHEG2FDG?/DCGGECCGGGGH
@M02034:409:000000000-BFKT7:1:1108:8631:13787 1:N:0:28
AAAGTCGAGGTGCCTAAAGTGGCAACCCAGACTATGAGGGGGGTTGGTGGTGTAGAGCTTCCTGTAGCCGCATGGCGTTCGTACTTAAATATGGAACTAACCATTCCAATTTTCGCTGTCTCTTATACACATCTCCGAGCCCACGAGACT
+
BBBBBFBBBBABCGGGGGGGGFGGGHHEFHHGHFHHFHGGGGGDGGGFGGCFCHHGHHHHHFHHGHHHHGG@DGHHFDGGGDFFHHHGHGFHHHEGHHHHHFHHHHFGHHHHHHGGGGEFGGGGGGGFFFGGGGGGG?DGAAEFFFFFFF
@M02034:409:000000000-BFKT7:1:1108:13377:13789 1:N:0:28
AAAGTCGAGGTGCCTAAAGTGGCAACCCAGACTCCGACTTCGGTTGGTGGTGTAGAGCTTCCTGTAGCCGCATGGCGTTCGTACTTAAATATGGAACTAACCATTCCAATTTTCGCTGTCTCTTATACACATCTCCGAGCCCACGAGACT
+
CCCCCFCCCCABGGGGGGGGGGGHHHHGGHHGHHHGGGGGHGGGGGGGGGFFHHHHHHHHHHHHHGHHHGGGGGHHGGGGGFCGHHHHHHHHHHGGHHHHHHHHHHHGHHHHHHGGGGGHHHHHEHFHHHGHHHHHG@@CGGHGG?CA?G
@M02034:409:000000000-BFKT7:1:1108:15180:13790 1:N:0:28
AAAGTCGAGGTGCCTAAAGTGGCAACCCAGACTGATCAGAATGTTGGTGGTGTAGAGCTTCCTGTAGCCGCATGGCGTTCGTACTTAAATATGGAACTAACCATTCCAATTTTCGCTGTCTCTTATACACCTCTC
+
CCCCCFCCCCBCGGGGGGGGGGGHHHHGGHHGHHBDGAE3BDGAAFFAA2F1AAFAAA3B5FGD5555AEE0EEC1>?EE1B?1?DG3@FGDG33BBFGHC13F3?F4?DBG44/?E?<B4DD?4B44F32BFFH
@M02034:409:000000000-BFKT7:1:1108:13623:13791 1:N:0:28
AAAGTCGAGGTGCCTAAAGTGGCAACCCAGACTTCTACGACTGTTGGTGGTGTAGAGCTTCCTGTAGCCGCATGGCGTTCGTACTTAAATATGGAACTAACCATTCCAATTTTCGCTGTCTCTTATACACATCTCCGAGCCCACGAGACT
+
CCCCCFCCCCCCGGGGGGGGGGGHHHHGGHHGHHHHHHGGGGGHHHHGGGEFGHHHHHHHHHHHHHHHHGGGGGHHGGGGGEGHHHHGHHHHHGGHHHHHHHHHGHHHHHHHHHGGGGGGHHHGHHHHHHFHHHHHGGGGGGHGGGGGGH
@M02034:409:000000000-BFKT7:1:1108:5356:13793 1:N:0:28
AAAGTCGAGGTGCCTAAAGTGGCAACCCAGCCT
+
CCCCCFBCCCCCGGGGGGGGGGGHHHHGGHAFH
@M02034:409:000000000-BFKT7:1:1108:15201:13794 1:N:0:28
AAAGTCGAGGTGCCTAAAGTGGCAACCCAGACTGATCAGAATGTTGGTGGTGTAGAGCTTCCTGTAGCCGCATGGCGTTCGTACTTAAATATGGAACTAACCATTCCAATTTTCGCTGTCTCTTATACACATCTCCGAGCCCACGAGAC
+
AAABAFABD@>AGGGGGGFGFGCHCHAEGE2FHHGHGGHHGHHDGFH?FGEFFGHFHHGFGFHFGDDDFFEEFEHFEEEFFFGHHGB@GFHHHGDDFHGBBFDGHFFEHHHHFFGGDGFBHFHEGHHH4F2?GDF?A<CB/?GCCB//<
@M02034:409:000000000-BFKT7:1:1108:5571:13803 1:N:0:28
AAAGTCGAGGTGCCTAAAGTGGCAACCCAGACTGGGGGTGGGGTTGGTGGTGTAGAGCTTCCTGTAGCCGCATGGCGTTCGTACTTAAATATGGAACTAACCATTCCAATTTTCGCTGTCTCTTATACACATCTCCGAGCCCACGAGACT
+
BBBCCFCCCCBBGGGGGGGGGGGHHHHGGHHGHHHHGGEFGGGGGGGFFGEFGHHHHHHHHHHHHHHHHGGGGGHHGGGGFGGHHHHHHHHHHHGHHHHHHHHHHHFHHHHHHHGGGGGFHHHHHHGBGHHHHHHHGDCGGGHGGGCDGF
@M02034:409:000000000-BFKT7:1:1108:13345:13804 1:N:0:28
AAAGTCGAGGTGCCTAAAGTGGCAACCCAGACTACTTCTTCTGTTGGTGGTGTAGAGCTTCCTGTAGCCGCATGGCGTTCGTACTTAAATATGGAACTAACCATTCCAATTTTCGCTGTCTCTTATACACATCTCCGAGCCCACGAGACT
+
CACCCFCCCCCCGGGGGGGGGGGHHHHGGHHGHHHHHHHHHHHHHHHFGGFFHHHHHHHHHHHHHHHHHGGEGGHHGGGGFEGHHHHHHHHHHHHHFHHHHHHHHHHHHHHHHHGGGGGHHHHHBHHHHHHHHHHGG@DFGGHGGGGFGH
@M02034:409:000000000-BFKT7:1:1108:18154:13806 1:N:0:28
AAAGTCGAGGTGCCTAAAGTGGCAACCCAGACTAATAATCAGGTTGGTGGTGTAGAGCTTCCTGTAGCCGCATGGCGTTCGTACTTAAATATGGAACTAACCATTCCAATTTTCGCTGTCTCTTATACACATCTCCGAGCCCACGAGACT
+
CCCCCFCCCCCCGGGGGGGGGGGHHHHGGHHGHHHHHHHHHHHHHHGEFGEFGHHHHHHHHHHHHHHHHGGGGGHHGGGGGFHHHHHHHHHHHHHHHHHHHHHHHHGHHHHHHHGGGGGHHHHHHHHHGHFHGHHHGGGGGEHGGGGFGH
@M02034:409:000000000-BFKT7:1:1108:26812:13816 1:N:0:28
AAAGTCGAGGTGCCTAAAGTGGCAACCCAGACTAAGAATTCGGTTGGTGGTGTAGAGCTTCCTGTAGCCGCATGGCGTTCGTACTTAAATATGGAACTAACCATTCCAATTTTCGCTGTCTCTTATACACATCTCCGAGCCCACGAGACT
+
BABCCFACCCBCGGGGGGGGGGGHHHHGGHHGHHHHHHHHHGHGGGGGGGEGHHHHHHHHGHHHHHHHHGGFGGGHGGGGGGHHHHHHHHHHHHHFFGGHHHHGHHGHHHHHHHGGGGGGHGHHGHGHFFFHHGGFGCCGCGHGGGGGGH
@M02034:409:000000000-BFKT7:1:1108:16827:13816 1:N:0:28
AAAGTCGAGGTGCCTAAAGTGGCAACCCAGACTGGGGTGGGGGTTGGTGGTGTAGAGCTTCCTGTAGCCGCATGGCGTTCGTACTTAAATATGGAACTAACCATTCCAATTTTCGCTGTCTCTTATACACATCTCCGAGCCCACGAGACT
+
CCCCCFCCCCCCGGGGGGGGGGGHHHHGGHHGHHHHGEEGGGGGFGGGGGEFHHHHHHHHHHHHHHHHHGGEGGHHGGGGGFHHHHHHHHHHHHHHHHHHHHHHHHHHHHHHHHGGGGGHHGHHHHHHHHHHGHHHGDGGGGHGGGGGGH
@M02034:409:000000000-BFKT7:1:1108:19790:13824 1:N:0:28
AAAGTCGAGGTGCCTAAAGTGGCAACCCAGACTCAGACGTTGGTTGGTGGTGTAGAGCTTCCTGTAGCCGCATGGCGTTCGTACTTAAATATGGAACTAACCATTCCAATTTTCGCTGTCTCTTATACACATCTCCGAGCCCACGAGACT
+
CCCCCFCCCCCCGGGGGGGGGGGHHHHGGHHGHHGHGGGGEHHGHGGGGGEFGHHHHHHHHHHHHHHHHGGGGGHHGGGGGEGHHHHHHHHHHHHHGHHHHHHHHHHHHHHHHHGGGGGGHHHHHHHHHHGHHHHHGCGGGGHGGGGGGH
@M02034:409:000000000-BFKT7:1:1108:27430:13827 1:N:0:28
AAAGTCGAGGTGCCTAAAGTGGCAACCCAGACTCAGAAGAATGTTGGTGGTGTAGAGCTTCCTGTAGCCGCATGGCGTTCGTACTTAAATATGGAACTAACCATTCCAATTTTCGCTGTCTCTTATACACATCTCCGAGCCCACGAGACT
+
CCCCCFBCBCBCGGGGGGGGGGGHHHHGGHHGHG33FGHHHFFFDGAAAEEFGBHGGHFFHFHHHDGFDA00?EFC@EFCEGEEGHG@GGHDGF@GFFH33?3BGF4DE?GFH4E/?<?GH4FHF44FBGFGGF3DBB/@CEGGG/@DAD
@M02034:409:000000000-BFKT7:1:1108:14058:13828 1:N:0:28
AAAGTCGAGGTGCCTAAAGTGGCAACCCAGACTAATCGGGAGGTTGGTGGTGTAGAGCTTCCTGTAGCCGCATGGCGTTCGTACTTAAATATGGAACTAACCATTCCAATTTTCGCTGTCTCTTATACACATCTCCGAGCCCACGAGACT
+
BBBBBFBBBBAAFGGGGCGGGGFFGHHGGHHGHHGHHGGGGGGGHHGEFGABGHHFHHHHHHHFHHHHHGGGGEHHGEEGF?FHHHHEHHFGHHHHHHHGHGHHHHHGHHGHHHGGGGGFHFFHHHHGGHEFHHHHGCGDGGHGGGGDDG
@M02034:409:000000000-BFKT7:1:1108:12425:13835 1:N:0:28
AAAGTCGAGGTGCCTAAAGTGGCAACCCAGCGTGTTGGTGGTGTACGTCTTCCTGTAGCCGCATGGCGTTCGTACTTAAGTATGGAACTAACCATTCCAATTTTCGCTGTCTCTTATACACATCTCCGAGCCCACGAGACTCCTGAGCAT
+
BCBCBFCCCCBCGGGGGGGGGGGGHHHGGHHGEFEHHHEFGGGHHHHHHHGHHHHHHHHHGGGGGHHGGGGGGHHHHHG4FGHHHFGHHGHHHHHHHHHHHHHHHGGGGGHHHHHHHHHHHHHHHHHGGGGGGHGG<CDGHHHHHHHHHG
@M02034:409:000000000-BFKT7:1:1108:28904:13839 1:N:0:28
AAAGTCGAGGTGCCTAAAGTGGCAACCCAGACTAATAAGCAGGTTGGTGGTGTAGAGCTTCCTGTAGCCGCATGGCGTTCGTACTTAAATATGGAACTAACCATTCAATTTTCGCTGTCTCTTATACACATCTCCGAGCCCACGAGACTC
+
BBBBAFBADDBBGGG5BGGFGGGHHHHGGHGGHHHGHDHHAFHBGHGEFGGGHHHHHHHHHHHHHHGHHGG0EEHHGGGGGGBGGHHGGGGHHHGHGHHEGHHHHGBFGGHHGGFEGFGHHHHHHGFFF?BGHGHGFGGGGHGGCCGFFH
@M02034:409:000000000-BFKT7:1:1108:15918:13840 1:N:0:28
AAAGTCGAGGTGCCTAAAGTGGCAACCCAGACTTCTCCTACGGTTGGTGGTGTAGAGCTTCCTGTAGCCGCATGGCGTTCGTACTTAAATATGGAACTAACCATTCCAATTTTCGCTGTCTCTTATACACATCTCCGAGCCCACG
+
CCCCCFCCCCABGGGGGGGFGGGHHHHGGHHGHHGGFGHFFEAB2EEAA1EEADF5DBAG5GGHBAF5BEF0EEF1E?EFE?2?FGHGFHHDFF33BFGHB03F?4F44FFGF?<EE<?F?GFD33B?G22BFFF?ECCDGA?=<
@M02034:409:000000000-BFKT7:1:1108:13462:13845 1:N:0:28
AAAGTCGAGGTGCCTAAAGTGGCAACCCAGACTCCTGGTACTGTTGGTGGTGTAGAGCTTCCTGTAGCCGCATGGCGTTCGTACTTAAATATGGAACTAACCATTCCAATTTTCGCTGTCTCTTATACACATCTCCGAGCCCACGAGACT
+
BABCAFAADBABGGGGGGGFGGGHHGHGGHHGHGHHHHHHHHHDFHGEFGFFGHHHHHHHHHHHHGHHHGGGGGHGGGGGFFHHHHHHGHGHHHFFEFGGHHHGHHGHGFHHHHGGGGGGHHHHEFGGFFBGHHHHGGFGCGHGGGGGGH
@M02034:409:000000000-BFKT7:1:1108:4584:13847 1:N:0:28
AAAGTCGAGGTGCCTAAAGTGGCAACCCAGACTGGGGTTGGGGTTGGTGGTGTAGAGCTTCCTGTAGCCGCATGGCGTTCGTACTTAAATATGGAACTAACCATTCCAATTTTCGCTGTCTCTTATACACATCTCCGAGCCCACGAGACT
+
CCCCCFCCCCABGGGGGGGGGGGHHHHGGHHGHHHHGEFGGGGEEGGEGGEFGHHHHGHGHHHHGFHHHGGGFGHGEEGGGGGHHHHGHHGHHHHGHHGHHHHHGHHHHHHHHHGGGGGGHHHHHHFHFHGBCGFHE@DCGGHGGCCGGG
@M02034:409:000000000-BFKT7:1:1108:20780:13847 1:N:0:28
AAAGTCGAGGTGCCTAAAGTGGCAACCCAGCAGCGTGGTGGTGTAGAGCTTCCTGTAGCCGCATGGCGTTCGTACTTAAATATGGAACTAACCATTCCAATTTTCGCTGTCTCTTATACACATCTCCGAGCCCACGAGACTCCTGAGCAT
+
CCBBBFCCCCACGGGGGGGFGGGHHHHGGHHHHGGGGGHFGGGHHHHHHHHHHHHHHHHHGGEGGHHGEGGGFCGHHHHHHHHHHGGGHHHHHHHHHHHFHHHHHGGGGGHHHHHHHHHFHHHHHHHGGGGGGHGDBDGGGGHHHHHHHF
@M02034:409:000000000-BFKT7:1:1108:6811:13847 1:N:0:28
AAAGTCGAGGTGCCTAAAGTGGCAACCCAGACTAATAATGAGGTTGGTGGTGTAGAGCTTCCTGTAGCCGCATGGCGTTCGTACTTAAATATGGAACTAACCATTCCAATTTTCGCTGTCTCTTATACACATCTCCGAGCCCACGAGACT
+
ABBBBFBBBB>AFGGGFGGGGGGHHHHGGHGGHHHHHHHHFHHHHHGFFGAFFHHGHHHHHHHHHHHHHGGGGFHGGEGGFEGHHHHHHHGHHHHHHHHHHHHHHHHHHHHHHHGGGGGGFHHHHHHHGHHHHHHFGFGCGGFGGGGGGH
@M02034:409:000000000-BFKT7:1:1108:7078:13863 1:N:0:28
AAAGTCGAGGTGCCTAAAGTGGCAACCCAGACTCCGACTGTTGGTGGTGTAGAGCTTCCTGTAGCCGCATGGCGTTCGTACTTAAATATGGAACTAACCATTCCAATTTTCGCTGTCTCTTATACACATCTCCGAGCCCACGAGACTCCT
+
CBCCCFCCCCAAGGGGGGGGGGGHHHHGGHHGHHHGGGGGHHHHGGGFFFGGFHHHHHHHHHHHGHGGGGEHHGFEGGGGHHHHHHHGHHHHFHGHHHHHHHHHHDFHHHHGGGGGHHHHHHHHHHGHHGHHHGFGGGGHGCCGGGHHEF
@M02034:409:000000000-BFKT7:1:1108:17916:13864 1:N:0:28
AAAGTCGAGGTGCCTAAAGTGGCAACCCAGACTAAT
+
AABBBFCCCCABGGGGGGGGGGGHHHHGGHHGH335
@M02034:409:000000000-BFKT7:1:1108:6827:13867 1:N:0:28
AAAGTCGAGGTGCCTAAAGTGGCAACCCAGACTAATAATGAGGTTGGTGGTGTAGAGCTTCCTGTAGCCGCATGGCGTTCGTACTTAAATATGGAACTAACCATTCCAATTTTCGCTGTCTCTTATACACATCTCCGAGCCCACGAGACT
+
A?AA>FAABB>4FFG5CGFFGGGHHGCEGHHFHHHHHHGHHHFF2FEEEE1FAGGFHHFHGHHHFFEAGGGEEGFGFFEFGEHHHHFHHHFHHFHFGF@F3E3GHFFGHHGHHGGGGGGFHGHGFH4D?F2GGFBDBB@CCFCFFG?AEH
@M02034:409:000000000-BFKT7:1:1108:26355:13868 1:N:0:28
AAAGTCGAGGTGCCTAAAGTGGCAACCCAGACTGATGGGCGTATTGGGCTTCCTGTAGCT
+
BBBBBFABDBBBGGGGGGGGGGGHHHHGCH2FHH35FG22AA2BFGHE1AF235BA5555
@M02034:409:000000000-BFKT7:1:1108:6808:13869 1:N:0:28
AAAGTCGAGGTGCCTAAAGTGGCAACCCAGACTAATAATGAGGTTGGTGGTGTAGAGCTTCCTGTAGCCGCATGGCGTTCGTACTTAAATATGGAACTAACCATTCCAATTTTCGCTGTCTCTTATACACATCTCCGAGCCCACGAGACT
+
AABB>FBBB>AAGGGABAFGGGDGHGHGGHHGHHHGCHHGEFHGFFEA2EEFAEF5FFGHBGGGB5FDFFE>EEGAEEEGE1FAGFHGFBBGF3@3FGH@E03F34?44BFGGFEEGGGFHFGHBFFGHGDGFGFFG@C@@FHGGCDG/D
@M02034:409:000000000-BFKT7:1:1108:14091:13869 1:N:0:28
AAAGTCGAGGTGCCTAAAGTGGCAACCCAGACTAATAAGCATGTTGGTGGTGTAGAGCTTCCTGTAGCCGCATGGCGTTCGTACTTAAATATGGAACTAACCATTCCAATTTTCGCTGTCTCTTATACACATCTCCGAGCCCACGAGACT
+
BBBBBFBABBAAGGGGGGGGGGGHFHHGGHHGHFHHHHHHHHHHHHFEFGFFGHHEHDFGHFHHHFGHGGGAEEH?EFFFGECFHHHHHHGHHHDGFFGFFGFHHFHFHGGHHFGGGGEFFHFFDHBFDCHGHGHGG?BCGCGFDCGGGH
@M02034:409:000000000-BFKT7:1:1108:7096:13871 1:N:0:28
AAAGTCGAGGTGCCTAAAGTGGCAACCCAGACTCCGACTGTTGGTGGTGTAGAGCTTCCTGTAGCCGCATGGCGTTCGTACTTAAATATGGAACTAACCATTCCAATTTTCGCTGTCTCTTATACACATCTCCGAGC
+
A11A>FAAD@AAGGG1A1AAGGGHHGHCGCFAFHHGGGGFGG1F/FAEFF1FDFFFFEFHHGBFHGGG@EGHAEGGG/EEHGEFBBFF2DFGDFGBB>FEGFEFGFGBFDE/AFEEFBGHFFFFF2<<GGB11C?@?
@M02034:409:000000000-BFKT7:1:1108:4572:13884 1:N:0:28
AAAGTCGAGGTGCCTAAAGTGGCAACCCAGACTAGTCTTTCTGTTGGTGGTGTAGAGCTTCCTGTAGCCGCATGGCGTTCGTACTTAAATATGGAACTAACCATTCCAATTTTCGCTGTCTCTTATACACATCTCCGAGCCCACGAGACT
+
BBBBBFBBBBABGGGGGGGGGGGGGHHGGHHGHHHHHHHHHGHHHHHGGGEFGHHGHHHHGHHHGGHEHEFGGGHHGEGGGFHHHHHBHHGHHHDFHHFHHHHHHHGHFHHHHHGGGGFFHHHHHHHFHHHHGDGHG?GGGGHGGGGGGH
@M02034:409:000000000-BFKT7:1:1108:28224:13885 1:N:0:28
AAAGTCGAGGTGCCTAAAGTGGCAACCCAGACTCAGAATAATGTTGGTGGTGTAGAGCTTCCTGTAGCCGCATGGCGTTCGTACTTAAATATGGAACTAACCATTCCAATTTTCGCTGTCTCTTATACACATCTCCGAGCCCACGAGACT
+
A3AABFBBDDABGGGGGGGGGGGGHHHGGHHGHHHHFHHHHHHHHHHGGGEFGFHFHHFHHHHHHHHHHGGGGGHHGGGGGEGHHHHHHHFHHHEGGGHGHGHHFHFFFHHHHHGDFGEGHHHHGH4FDGBFHHHFFCDGGFHGGG?A/G
@M02034:409:000000000-BFKT7:1:1108:14644:13901 1:N:0:28
AAAGTCGAGGTGCCTAAAGTGGCAACCCAGACTGGGGTGGGGGTTGGTGGTGTAGAGCTTCCTGTAGCCGCATGGCGTTCGTACTTAAATATGGAACTAACCATTCCAATTTTCGCTGTCTCTTATACACATCTCCGAGCCCACGAGAC
+
A>AABFBBBBABGGGGGFGGGGFHHHHGGHHGHHHAE2EEG?EEEGGGGGGGHHHGHHHHHHHHHHHHHGGEGGHHGGGEGFHHHHHFHHFHHHFGHFFHHHGHHHHFFGGFFHGGGGGHHHGHHHFHFEFFHHHHDCDCGGHGG?C<A
@M02034:409:000000000-BFKT7:1:1108:25014:13913 1:N:0:28
AAAGTCGAGGTGCCTAAAGTGGCAACCCAGACTTCGCATCTTGTTGGTGGTGTAGAGCTTCCTGTAGCCGCATGGCGTTCGTACTTAAATATGGAACTAACCATTCCAATTTTCGCTGTCTCTTATACACATCTCCGAGCCCACGAGACT
+
CCCCCFCCCCCCGGGFGGGGGGGHHHHGGHAFHHHCFGFFHHHHHHHGGGGGHHHDHHHHGHHHHHFFGGGFFGHFEGGGGGCGHHH33FFHHHB3BGGCFFGGHGHFHFHHHHCGGGGGHHHHFHFFDGFHFHHFG/CFCGEEDCG//G
@M02034:409:000000000-BFKT7:1:1108:11272:13915 1:N:0:28
AAAGTCGAGGTGCCTAAAGTGGCAACCCAGACTTATGATCATGTTGGTGGTGTAGAGCTTCCTGTAGCCGCATGGCGTTCGTACTTAAATATGGAACTAACCATTCCAATTTTCGCTGTCTCTTATACACATCTCCGAGCCCACGAGACT
+
CCCBCFCCCCABGGGGGGGGGGGHHHHGGHHGHHHHHHHHHHHHHHHFGGFFHHHHHHHHHHHHHHHHHGGGGGHHGGGGGGHHHHHHHHHHHHHFHHHHHHHHHHFHHHHHHHGGGGGHHHHHHHHHHHGHHHHHGFGGGGHGGGGGGF
@M02034:409:000000000-BFKT7:1:1108:26201:13920 1:N:0:28
AAAGTCGAGGTGCCTAAAGTGGCAACCCAGACTACGAATGGGGTTGGTGGTGTAGAGCTTCCTGTAGCCGCATGGCGTTCGTACTTAAATATGGAACTAACCATTCCAATTTTCGCTGTCTCTTATACACATCTCCGAGCCCACGAGACT
+
AABBAFBBCCABGFGGAGGFGGGHHHHGGHHGHHHGGHHHHHGEEFGGGGEFGHHHHHHGHHHHFGHHGGGFGGGHGGGGGGFHHHHFHHHHGHBGGHHHGHHGGFDDFGHHHGGGGGGGHGHH3GFHFGFHHHFFECCCCGHGGGGDGH
@M02034:409:000000000-BFKT7:1:1108:28379:13929 1:N:0:28
AAAGTCGAGGTGCCTAAAGTGGCAACCCAGACTGTGCCTTCTGTTGGTGGTGTAGAGCTTCCTGTAGCCGCATGGCGTTCGTACTTAAATATGGAACTAACCATTCCAATTTTCGCTGTCTCTTATACACATCTCCGAGCCCACGAGACT
+
BBBBBFAABBAAGGGGGGGFGGGGHGFEFHCFFHFGDHHHBFDFGHEEFFEFF3GBGGGGH3FF5FGBFEA0EEHBEEECEB2FGFHEHHHGGG3BFGHHE1FGHHGDDGFHHD@EFDE3GBFF4BBBE?FHHBG2F//B@/GGC@C//?
@M02034:409:000000000-BFKT7:1:1108:28239:13930 1:N:0:28
AAAGTCGAGGTGCCTAAAGTGGCAACCCAGACTAGTACGAATGTTGGTGGTGTAGAGCTTCCTGTAGCCGCATGGCGTTCGTACTTAAATATGGAACTAACCATTCCAATTTTCGCTGTCTCTTATACACATCCCGAGCCCACGAGACTC
+
CCCCCFCCCCAAFGGGGGGFGGGHHHHGGHHGHHHHHHGGHHHHHHHGGGEFGHHHHHHHHHHHHHHHHGGGGGHHGGGGFEHHHHHHHHHHHHGHHHGHHHFHHHGGHHHHHHGGGGGHHHHHHHHHGHGHHHFGGGGGGHGGGGGGGG
@M02034:409:000000000-BFKT7:1:1108:17351:13931 1:N:0:28
AAAGTCGAGGTGCCTAAAGTGGCAACCCAGACTGGTCAGCAGGTTGGTGGTGTAGAGCTTCCTGTAGCCGCATGGCGTTCGTACTTAAATATGGAACTAACCATTCCAATTTTCGCTGTCTCTTATACACATCTCCGAGCCCACGAGACT
+
CCCCCFCCCCACGGGGGGGGGGGHHHHGGHHGHHHHHHHHHHHGGHGEGGEFHHHHHHHHHHHHHHHHHGGGGGHHGGGGGEFHHHHHHHHHHHHGHHHHHHHHHHGHHHHHHGGGGGGHHHHHFHGHHHHHHHHHGGGGGGHGGGGGGG
@M02034:409:000000000-BFKT7:1:1108:14972:13937 1:N:0:28
AAAGTCGAGGTGCCTAAAGTGGCAACCCAGACTCAGCAGAATGTTGGTGGTGTAGAGCTTCCTGTAGCCGCATGGCGTTCGTACTTAAATATGGAACTAACCATTCCAATTTTCGCTGTCTCTTATACACATCTCCGAGCCCACGAGACT
+
ABBBAFCBBBABGGGGGGGFGGGFHHHGGHHGFHHHHHHHHHHGHHHEFGGFFFHHHHHHHHHHHHGHHGGGGGGGGFGGGFHHHHHHHHGGGHGHHGFBGHEHHBDFHHHGHHGGGGGGHGHHHHHGHFHHHHHHGGGGGGHGGGGDDF
@M02034:409:000000000-BFKT7:1:1108:20260:13938 1:N:0:28
AAAGTCGAGGTGCCTAAAGTGGCAACCCAGACTAAGGCGGAGGTTGGTGGTGTAGAGCTTCCTGTAGCCGCATGGCGTTCGTACTTAAATATGGAACTAACCATTCCAATTTTCGCTGTCTCTTATACACATCTCCGAGCCCACGAGACT
+
DCDCDFCCCCABGGGGGGGGGGGHHHHGGHHGHHHHHHGGGGGFGHGFFGEFFGHHHHHHHHHHHHHHHGGGGGHHGGGGGFGGHHHHHHHHHHHHHHGHHHHHHHHHHHHHHHGGGGFHHHHHHHHHFHHHHHGHGGGGGGHGGGGGGH
@M02034:409:000000000-BFKT7:1:1108:15772:13938 1:N:0:28
AAAGTCGAGGTGCCTAAAGTGGCAACCCAGACTGATACTTGTGTTGGTGGTGTAGAGCTTCCTGTAGCCGCATGGCGTTCGTACTTAAATATGGAACTAACCATTCCAATTTTCGCTGTCTCTTATACACATCTCCGAGCCCACGAGACT
+
BBBBBFBBBBBBGGGGGGGGGGGHHHHGGHHGHHHHGHHHHHHHHHHGGGGGHHHGHHHHHHHHHHHHHGGEEGHHGGGGGGHHHHHGHHGHHFGHHHHHHHHHHHHHHHHHHHGGGGGGHHHHHHHHHHFHGHHHGDGGGGHGGGGGGH
@M02034:409:000000000-BFKT7:1:1108:8290:13946 1:N:0:28
AAAGTCGAGGTGCCTAAAGTGGCAACCCAGACTCAGCCTAATGTTGGTGGTGTAGAGCTTCCTGTAGCCGCATGGCGTTCGTACTTAAATATGGAACTAACCATTCCAATTTTCGCTGTCTCTTATACACATCTCCGAGCCCACGAGACT
+
A@ABBFBBBBBBGGGGGGGFGGGHHGFGGHHGHHBGFHHCHH5GF5AAFEABGGHHHGHHFCHHHGFHHDCAEEHHGGGEG?GHHGGGGGFHHHHHEHHGHHHFFGHGHHHHHHGG?EGGGFHHHHFHFGFHHHGHD@@?CECEGFCGGF
@M02034:409:000000000-BFKT7:1:1108:10224:13956 1:N:0:28
AAAGTCGAGGTGCCTAAAGTGGCAACCCAGACTAATAATAAGGTTGGTGGTGTAGAGCTTCCTGTAGCCGCATGGCGTTCGTACTTAAATATGGAACTAACCATTCCAATTTTCGCTGTCTCTTATACACATCTCCGAGCCCACGAGACT
+
AABBBFBBBBBBGGGGGGGGGGGHHGHGGHHGHGHHHHHHHHGFFHGEFGEFGHHHHHHHHHHHHHHHHGGGGGHHGGGGGEFHHHHFHHHHGGGHHHFHHFHHHHGHHHHHHEGGGGGHHHGHHGHHGHDHHGFFD?FGGFGGGDCDFH
@M02034:409:000000000-BFKT7:1:1108:8284:13965 1:N:0:28
AAAGTCGAGGTGCCTAAAGTGGCAACCCAGACTCAGCCTAATGTTGGTGGTGTAGAGCTTCCTGTAGCCGCATGGCGTTCGTACTTAAATATGGAACTAACCATTCCAATTTTCGCTGTCTCTTATACACATCTCCGAGCCCACGAGACT
+
BCCCAFBCCCBCGGGGGGGGGGGHHHHGGHHGHHHHHHHHHHHFGHHEFGEFGHHHHHHHHHHHHHHHHGGGGGHHGGGGGFHHHHHHHHHHHHGHHHGHHHHHHHGHHHHHHHGGGGGHHHHHHHGHFHFHHHHHGCFGGGHGGGGGGH
@M02034:409:000000000-BFKT7:1:1108:14635:13968 1:N:0:28
AAAGTCGAGGTGCCTAAAGTGGCAACCCAGACTACTAAGACGGGTGGTGGTGTAGAGCTTCCTGTAGC
+
CCCCCFCCCCABGGGGGGGGGGGHHHHGGHHGHB3F55A33A22A2FFE1EFA3D55A3A5BEBB555
@M02034:409:000000000-BFKT7:1:1108:21432:13973 1:N:0:28
AAAGTCGAGGTGCCTAAAGTGGCAACCCAGACTCATCATTGTGTTGGTGGTGTAGAGCTTCCTGTAGCCGCATGGCGTTCGTACTTAAATATGGAACTAACCATTCCAATTTTCGCTGTCTCTTATACACATCTC
+
BCCCBFCCCCBCGGGGGGGFGGGHHHHGGHHGHHFGAGHFHDGHFHEAEEGEFBGAADFG5GFGGBFFBEF0EEG?EEEFFE2?FDHDDGHEFG33FFGH313FD4F4FGFHF?EFGGEGEDGDEFFFGCBFGFG
@M02034:409:000000000-BFKT7:1:1108:23921:13975 1:N:0:28
AAAGTCGAGGTGCCTAAAGTGGCAACCCAGACTGATAAGGTGGTTGGTGGTGTAGAGCTTCCTGTAGCCGCATGGCGTTCGTACTTAAATATGGAACTAACCATTCCAATTTTCGCTGTCTCTTATACACATCTCCGAGCCCACGAGACT
+
CBCCBFBCCCAAFGGGGGGFGGGGGHHGGHHGHHHHHHHHGHGFGGGGFGBFGHHGHHHHHHHHHHHHHGGGGGHHGFGGGGHHHHHGHHHHHHHGHHGGHHGHHHGHHHHHHHGGGGGHHHHHHHHHHHFFHHHEFGGGGGHGGGGGGG
@M02034:409:000000000-BFKT7:1:1108:7666:13975 1:N:0:28
AAAGTCGAGGTGCCTAAAGTGGCAACCCAGACTAAGGATCCGGTTGGTGGTGTAGAGCTTCCTGTAGCCGCATGGCGTTCGTACTTAAATATGGAACTAACCATTCCAATTTTCGCTGTCTCTTATACACATCTCCGAGCCCACGAGACT
+
CCCCCFCCCCBCGGGGGGGGGGGHHHHGGHHGHHHHHHHHHHGGGGGGGGGFHHHGHHHHHHHHHHHHHGGGGGHHGGGGGGGHHHHHHHHHHHGHHHHHHHHHHHHHFGHHHHGGGGGHHGHHHHHHHHHHHHHHGFGGGGHGGGGGGH
@M02034:409:000000000-BFKT7:1:1108:3769:13976 1:N:0:28
AAAGTCGAGGTGCCTAAAGTGGCAACCCAGACTTATCCTACGGTTGGTGGTGTAGAGCTTCCTGTAGCCGCATGGCGTTCGTACTTAAATATGGAACTAACCATTCCAATTTTCGCTGTCTCTTATACACATCTCCGAGCCCACGAGACT
+
ACCBCFCCCCCCGGGGGGGGGGGHHHHGGHHGHHHHHHHHHGGHGGGGGGEFGHHGHHHHHHHHGHHHHGGEEFHHFEFFEFHHHHGGGHGHHHFGGHGFFGFFFGFFGGHHHHGGGGGFHFHHHHFGEFBGFHFHF?FF@FHGGGGGGH
@M02034:409:000000000-BFKT7:1:1108:8712:13978 1:N:0:28
AAAGTCGAGGTGCCTAAAGTGGCAACCCAGACTACGCAGTCGGTTGGTGGTGTAGAGCTTCCTGTAGCCGCATGGCGTTCGTACTTAAATATGGAACTAACCATTCCAATTTTCGCTGTCTCTTATACACATCTCCGAGCCCACGAGACT
+
BBBBBFBBBBABGGGGGGGFGFGGHHFGGHHGHHHGGGGGHGGEEGGFGGFFGHHFHGHHHGHHGHHHHGGGGGHHGFGGGEGHHHGHHHHHHHFHHHHFHHHHHHHHHHHHHFFFGGGHHHHHHHHHHHGHHHHHGFGGGGHGGGGGGG
@M02034:409:000000000-BFKT7:1:1108:10548:13981 1:N:0:28
AAAGTCGAGGTGCCTAAAGTGGCAACCCAGACTGAGTCTAAGGTTGGTGGTGTAGAGCTTCCTGTAGCCGCATGGCGTTCGTACTTAAATATGGAACTAACCATTCCAATTTTCGCTGTCTCTTTATACACATCTCCGAGCCCACGAGAC
+
CACCCFCCCCBBGGGGGGGGGGGHHHHGGHHGHHHHGHHHHHHGGHGEFGGFHHHHHHHHHHHHHHHHHGGGGGHFGEGGGEGHHHHHHHHHHHHHHHHHGFFHHHHFHHHHHHGGGGGHHHHHHHHHHFHHGHHHHGGGGGGHGGGGGD
@M02034:409:000000000-BFKT7:1:1108:8644:13987 1:N:0:28
AAAGTCGAGGTGCCTAAAGTGGCAACCCAGACTCAGAATAAGGTTGGTGGTGTAGAGCTTCCTGTAGCCGCATGGCGTTCGTAC
+
AAAABDABBBABFFGGGGGFFGGHHHGGGHAFGC3B35DDDGG53FEA22EAAFF555BB5BFFG5G53AE0EEFA>E/?B12?
@M02034:409:000000000-BFKT7:1:1108:26731:13988 1:N:0:28
AAAGTCGAGGTGCCTAAAGTGGCAACCCAGACTAGTTCTACGGTTGGTGGTGTAGAGCTTCCTGTAGCCGCATGGCGTTCGTACTTAAATATGGAACTAACCATTCCAATTTTCGCTGTCTCTTATACACATCTCCGAGCCCACGAGACT
+
CCCCCFBBDBAAGGGGGGGGGGGHHHHGGHHGHHHHHHHHHGGHFGGEFGFFGFHGFHHHHHHHHHHGHGGFFGFBEEEFFEFHHHHHHHHHHHFFHHHHHF3GGHGFHHHHHHGEGGGHHHHHGHHFFHHFHHHGF@GGGGEGGGGGGH
@M02034:409:000000000-BFKT7:1:1108:7090:13988 1:N:0:28
AAAGTCGAGGTGCCTAAAGTGGCAACCCAGACTGTGCCTGATGTTGGTGGTGTAGAGCTTCCTGTAGCCGCATGGCGTTCGTACTTAAATATGGAACTAACCATTCCAATTTTCGCTGTCTCTTATACACATCTCCGAGCCCACGAGACT
+
BBBAAD3ADBABGGGDGFGFGGGHHHHGGHHGHHFFHHGHHHHHHGGEFEEFFFHDGFDGHHHHFDADFEGEFEF1FEEEFBCGHHF3@FG4FG33FE3FE13FFFFBGGFHHFGGGGEHHGHHFF4BBGBGFFGDD/CCGGFFF<CFGH
@M02034:409:000000000-BFKT7:1:1108:12275:13994 1:N:0:28
AAAGTCGAGGTGCCTAAAGTGGCAACCCAGACTAATAATACTGTTGGTGGTGTAGAGCTTCCTGTAGCCGCATGGCGTTCGTACTTAAATATGGAACTAACCATTCCAATTTTCGCTGTCTCTTATACACATCTCCGAGCCCACGAGACT
+
?33>ADABBBAAFGGGGGGGGFGBGGHGEHAFHHFFFGFFHHGHHHHEFAEFGFGFHGFFHEHDGFHHHGCAEEHHGGGGEEGGEGHGHBFGGFD3GFGFFFFGHGHBGFHFGGGDGDEF4GHBFGHGFHHHHHGHDCGGCGAFGGGFDF
@M02034:409:000000000-BFKT7:1:1108:27439:13999 1:N:0:28
AAAGTCGAGGTGCCTAAAGTGGCAACCCAGACTACTCCTCCGGTTGGTG
+
BBBBBFBB@BAABGGGGGGGGGGHHHHGGHHGHC3F3AGB322AEE01A
@M02034:409:000000000-BFKT7:1:1108:26504:13999 1:N:0:28
AAAGTCGAGGTGCCTAAAGTGGCAACCCAGACTGTTCAGACTGTTGGTGGTGTAGAGCTTCCTGTAGCCGCATGGCGTTCGTACTTAAATATGGAACTAACCATTCCAATTTTCGCTGTCTCTTATACACATCTCCGAGCCCACGAGACT
+
AABBBFBBCCBBGGGGGGGGGGGGHHHGGHHGHHHHHGHHHHHHHHHEFGEFGHHGHHHHHHHHHHHGHGGGGGHHGGGGEEGHHHHGHHGHHHHHGHHHHHHHHHFGHHHHHHGGGGFHHHHHHHHHHHGHHFGFG/CCDEH/@FGGGH
@M02034:409:000000000-BFKT7:1:1108:17921:14007 1:N:0:28
AAAGTCGAGGTGCCTAAAGTGGCAACCCAGACTAATAAGGATGTTGGTGGTGTAGAGCTTCCTGTAGCCGCATGGCGTTCGTACTTAAATATGGAACTAACCATTCCAATTTTCGCTGTCTCTTATACACATCTCCGAGCCCACGAGACT
+
BBBBBFBBBBAAFGGGGGGDGGGHHHHGGHHGHHGHHHHGHHHHGHHGFGFFGHHHHHHHHHHHHGHHHGGGGGHFGGGGFEGHHHGHHHHHHHHHHHGHHHGHHHFFHHHHHHGGGGFHHGHHHHGHGGHHFHFFDCGGGGHGGFGGGH
@M02034:409:000000000-BFKT7:1:1108:7297:14009 1:N:0:28
AAAGTCGAGGTGCCTAAAGTGGCAACCCAGACTAAGGATTTGGTTGGTGGTGTAGAGCTTCCTGTAGCCGCATGGCGTTCGTACTTAAATATGGAACTAACCATTCCAATTTTCGCTGTCTCTTATACACATCTCCGAGCCCACGAGACT
+
AABCAFBCCCABGGGGGGGFGGGHHHHGGHHGHHHHHHHHHHHGGGGGGGFFFGHHHHHHHHHHHHGHHGGGGGHHGGGGGEHHHHHHHHGHHHHHHHHHHHGHHHHGHHHHHHGGGGGHHGHHFHHHGHFFFHHHGCGCGGHGGGGGGH
@M02034:409:000000000-BFKT7:1:1108:21013:14009 1:N:0:28
AAAGTCGAGGTGCCTAAAGTGGCAACCCAGACTAAGGATAATGTTGGTGGTGTAGAGCTTCCTGTAGCCGCATGGCGTTCGTACTTAAATATGGAACTAACCATTCCAATTTTCGCTGTCTCTTATACACATCTCCGAGCCCACGAGACT
+
BBBBBF?ABBBBGGGGGGGGGGGHHHHGGHHGHHHGFFHHHHHHHHHEFGEFFGHHHHHHHHHGHHHGHGGEFGHHGGGGGEGHHHHHGHHHHGGGHHHHHHHHHHGFHHHHHHGDGGGGHFHHGHGHGGHHHHGHGBCCGGEGGDCDFF
@M02034:409:000000000-BFKT7:1:1108:10463:14012 1:N:0:28
AAAGTCGAGGTGCCTAAAGTGGCAACCCAGACTACTGATCGTGTTGGTGGTGTAGAGCTTCCTGTAGCCGCATGGCGTTCGTACTTAAATATGGAACTAACCATTCCAATTTTCGCTGTCTCTTATACACATCTCCGAGCCCACGAGACT
+
CCCCCFBCCCBCGGGGGGGGGGGHHHHGGHHGHHHHHHHHGHHHHHHGGGEFFHHHHHHHHHHHHHHHHGGGGGHGGFGGGEFHHHHGHHHHHHFFHHGHHHGHHHFFHHHHHHGGGGGHHHHHHHHHHFHHHGHHGGGGGGHGGFGGGH
@M02034:409:000000000-BFKT7:1:1108:5638:14021 1:N:0:28
AAAGTCGAGGTGCCTAAAGTGGCAACCCAGACTACTCATCAAGTTGGTGGTGTAGAGCTTCCTGTAGCCGCATGGCGTTCGTACTTAAATATGGAACTAACCATTCCAATTTTCGCTGTCTCTTATACACATCTCCGAGCCCACGAGACT
+
ABBBBFBBBB2AGGGFGGGFGGGGHHHGFHGGHHHHHHHHHHHHHHHEFGBFGHHHHHHGGFHHGHHHHGGFGGHGEEGGGFHHHHHFHHFHHHGFHHHHHFHFFHHFHHHHHHGGGGGGHHHHHHHDEGGHHHFHG?CDG/GGGGGGGH
@M02034:409:000000000-BFKT7:1:1108:6877:14025 1:N:0:28
AAAGTCGAGGTGCCTAAAGTGGCAACCCAGACTAGTAATCATGTTGGTGGTGTAGAGCTTCCTGTAGCCGCATGGCGTTCGTACTTAAATATGGAACTAACCATTCCAATTTTCGCTGTCTCTTATACACATCTCCGAGCCCACGAGACT
+
BAAABFBBBBAAGGGGGGGGGGGGHHHGGHHGHHGGFGGHDGHGGFFGGGAF1BGBHHHHHHHHHEAEHEGGGGHGGGGGEFGHGHHGHHFGDGD3FHBGFHGHHHHHHHHHHHGGGGGGHHHHHHHFFHFFFFGFFFG?GGGGG?@EDB
@M02034:409:000000000-BFKT7:1:1108:4412:14027 1:N:0:28
AAAGTCGAGGTGCCTAAAGTGGCAACCCAGACTAGTAATAATGTTGGTGGTGTAGAGCTTCCTGTAGCCGCATGGCGTTCGTACTTAAATATGGAACTAACCATTCCAATTTTCGCTGTCTCTTATACACATCTCCGAGCCCACGAGACT
+
AAABBFBBBBABCGGGGGGGGGFHFHHGDHGGHHHGGHHHHHHHHHHEFGBBFFFFHEHFHFHFGHGHHGGGGEHFEEECE1FGHHGFHGFFGHGHHHGFBEHHFHHHHHHHHHGEGGFGHHHHGGFGFFHHHFFHFCFGDAGEDGGFCH
@M02034:409:000000000-BFKT7:1:1108:15991:14029 1:N:0:28
AAAGTCGAGGTGCCTAAAGTGGCAACCCAGACTTTGCAGAGTGTTGGTGGTGTAGAGCTTCCTGTAGCCGCATGGCGTTCGTACTTAAATATGGAACTAACCATTCCAATTTTCGCTGTCTCTTATACACATCTCCGAGCCCACGAGACT
+
CCCCCFCCCCBCGGGGGGGGGGGHHHHGGHHGHHHHHHHHHHHHHHHEGGEFGHHHHHHHHHHHHHHHHGGGGGHGGEGGGEHHHHHHHHGHHHHHHHHHHHGHHHGGHHHHHHGGGGGGHGHHHHGHGHFHHHHHGGGGGGHGGGGGDG
@M02034:409:000000000-BFKT7:1:1108:7721:14035 1:N:0:28
AAAGTCGAGGTGCCTAAAGTGGCAACCCAGACTGAGTCGAAGGTTGGTGGTGTAGAGCTTCCTGTAGCCGCATGGCGTTCGTACTTAAATATGGAACTAACCATTCCAATTTTCGCTGTCTCTTATACACATCTCCGAGCCCACGAGACT
+
BBBBAFBBBBAAFGGGGFGGFFGHHHHGGHHGHHHHFGGG2FFHHHGGGGFFHHGFHHGHHHHHHDGHGGGEFGHGGGGGGGGGGGFGHHHHHHHHGHGCHHHGHFHGHFGHHGGFGGGHHHHHGGHHFFFHFFBGD?CDFFHGGFGGGG
@M02034:409:000000000-BFKT7:1:1108:11514:14036 1:N:0:28
AAAGTCGAGGTGCCTAAAGTGGCAACCCAGAATTCGGGTGGTGTAGAGCTTCCTGTAGCCGCATGGCGTTCGTACTTAAATATGGAACTAACCATTCCAATTTTCGCTGTCTCTTATACACATCTCCGAGCCCACGAGACTCCTGAGCAT
+
A?AABFBBBBABGGGGGGGGGGGFGHHGGHHHGHFGHGGEGAFHFHFHEHHFFGHHEFHFEGAEFHFGEEGGG2CGFHFGFFHGG3FFHEFGFHHHHGFHEGHHHEDGGGGHHHHEHFGHHFFGGFHA@CCGGFGG/@DGEHHHGEHFEF
@M02034:409:000000000-BFKT7:1:1108:27527:14036 1:N:0:28
AAAGTCGAGGTGCCTAAAGTGGCAACCCAGACTGGGAAGGGGGTTGGTGGTGTAGAGCTTCCTGTAGCCGCATGGCGTTCGTACTTAAATATGGAACTAACCATTCCAATTTTCGCTGTCTCTTATACACATCCCGAGCCCACGAGACTC
+
AABBAFAADDABGGGGGGGFGGGHHHHGGHHGHHHHHHGGGGGGGGGFFGEFGHHHHHHHHHHHGHHHHGGGGGHGGFGGGFHHHHFHHHGGHHHHHGHHHHGHHHGHHHHHHGGGGGGGHHHHHHHGGHGHHHHGDGGGFHGG?FFGHH
@M02034:409:000000000-BFKT7:1:1108:27372:14037 1:N:0:28
AAAGTCGAGGTGCCTAAAGTGGCAACCCAGACTAAGCATGAGGTTGGTGGTGTAGAGCTTCCTGTAGCCGCATGGCGTTCGTACTTAAATATGGAACTAACCATTCCAATTTTCGCTGTCTCTTATACACATCTCCGAGCCCACGAGACT
+
BABBBFBBBBAAGGGGGGGGFGGGFHHGFHGFHHHCFHHHFHHHGHGEFGFFHFHFHGHHHHHHGHHHHGCEGEHFGGGGFEGHHHHFHHHHHGFGHHFGHHEGGHFHHHHHHHGGGGFHHHHHHHHGGHFHHFHGD@CC@FHGGG?A/G
@M02034:409:000000000-BFKT7:1:1108:19131:14040 1:N:0:28
AAAGTCGAGGTGCCTAAAGTGGCAACCCAGACTGGTTCTGGGGTTGGTGGTGTAGAGCTTCCTGTAGCCGCATGGCGTTCGTACTTAAATATGGAACTAACCATTCCAATTTTCGCTGTCTCTTATACACATCTCCGAGCCCACGAGACT
+
CCDDCFCCDDCCGGGGGGGFGGGHHHHGGHHGHHHHHHHHHHGGGGGGGGGFHHHHHHHHHHHHHHHHHGGGGGHHGGGGGGHHHHHHHHHHHHHHGHHFHHHHHHGGHHHHHFGGGGGHHHHHHHHHHHGHHHHHGGGGGGHGGGGGGH
@M02034:409:000000000-BFKT7:1:1108:4431:14041 1:N:0:28
AAAGTCGAGGTGCCTAAAGTGGCAACCCAGACTTCGCAG
+
A1AAAFAADD>AFGFGGGGGGCF01GFEFHHGHHBE00A
@M02034:409:000000000-BFKT7:1:1108:6160:14044 1:N:0:28
AAAGTCGAGGTGCCTAAAGTGGCAACCCAGACGGTTCAGGGTGTAGAGCTTCCTGTAGCCGCATGGCGTTCGTACTTAAATATGGAACTAACCATTCCAATTTTCGCTGTCTCTTATACACATCTCCGAGCCCACGAGACTCCTGAGCAT
+
CCCCCFCCCCBCGGGGGGGGGGGHHHHGGHHGGGGGGHHHHHGGHHHHHHHGHHHHHHHHGGEEFHHGFGGGGHHHHHHHGGHHHFFFH@FHHGHHHHHHHHHHHGGGGGHHHHHHHHHHGHHHHHHGGGGGGHGF@DGFHFHHHHGGGG
@M02034:409:000000000-BFKT7:1:1108:2738:14047 1:N:0:28
AAAGTCGAGGTGCCTAAAGTGGCAACCCAGACTGCGAATCATGTTGGTGGTGTAGAGCTTCCTGTAGCCGCATGGCG
+
CCCCCFAABBCCGGGGGGGGGGGHHHHGGHHGHHFA2EGGGHFDGHGAA1EA13FD553A5FDFG5AAAAE>EE11>
@M02034:409:000000000-BFKT7:1:1108:8415:14050 1:N:0:28
AAAGTCGAGGTGCCTAAAGTGGCAACCCAGACTAATAAGGAGGTTGGTGGTGTAGAGCTTCCTGTAGCCGCATGGCGTTCGTACTTAAATATGGAACTAACCATTCCAATTTTCGCTGTCTCTTATACACATCTCCGAGCCCACGAGACT
+
BBCCAFCBBCABGGGGGGGGGGGHHHHGGHHGHHHHHHHHHHGEGHGEFGAFFHHHHHHHHHHGHHHHHGGGGGHHGGGGFFHHHHHGHHHHHHFFHHHGHHHHHHFGHHHHHHGGGGGHHHHHHHHHHHFHHHGHGGGGGGHFGGGGGH
@M02034:409:000000000-BFKT7:1:1108:24980:14061 1:N:0:28
AAAGTCGAGGTGCCTAAAGTGGCAACCCAGACTGGGAGTGGTGTAGAGCTTCCTGTAGCCGCATGGCGTTCGTACTTAAATATGGAACTAACCATTCCAATTTTCGCTGTCTCTTATACACATCTCCGAGCCCACGAGACTCCTGAGCAT
+
CCCCBFBBBBCCGGGGGGGGGGGHHHHGGHHGHHHHHGGHGHGHHHHHHHHHHHHHHHHHGGGGGHHGGGGGGHGHHHHHGFHHHGHHHHHHHHHHHHHHHHHHHGGGGGHHHHHHHHHHHHGHHHHGDGGGGHFF?DGGHHGHHGHHHG
@M02034:409:000000000-BFKT7:1:1108:15085:14062 1:N:0:28
AAAGTCGAGGTGCCTAAAGTGGCAACCCAGACTAATGCGCAGGTTGGTGGTGTAGAGCTTCCTGTAGCCGCATGGCGTTCGTACTTAAATATGGAACTAACCATTCCAATTTTCGCTGTCTCTTATACACATCTCCGAGCCCACGAGACT
+
AABBBFBBBBABGGGGGGGFGGGHHHHGGHHGHHHHHHGGGGGGGHGEFGBFGHHGHHHHHHHGFGHHHGGGGGHHFEGGGGHHHHHHHHHHHHHHGHGHHHHHGHHHHHHHHHGGGGGGHHHHGHHGHHHHHHHFF/@CDGHGGGCGGH
@M02034:409:000000000-BFKT7:1:1108:4207:14063 1:N:0:28
AAAGTCGAGGTGCCTAAAGTGGCAACCCAGATTGGTTGTGGTGTTGCGCTTCCTGGA
+
ABBBBBA3DBAAFGGFFFGFFFGHFEHGGH2BF32B2AA22BFH2E5A00E135B3B
@M02034:409:000000000-BFKT7:1:1108:9829:14065 1:N:0:28
AAAGTCGAGGTGCCTAAAGTGGCAACCCAGACTTCTCATATTGTTGGTGGTGTAGAGCTTTCTGTAGCCGCATGGCGTTCGTACTTAAATATGGAACTAACCATTCCAATTTTCGCTGTCTCTTATACACATCTCCGAGCCCACGAGACT
+
BCBCAFBCCBBBGGGGGGGFGGGHHHHGGHHGHBGD3BF55DGGHHHGFGEFHHHHHHHH5GHHHHHHHGGEGGHHGGGGGFGHHHHHGHHHHHFHFFHHHHHHHHHHHGHHHHGGGGGHHHHHHHFGEHHHGHHHGFGCCGHGGGGGGH
@M02034:409:000000000-BFKT7:1:1108:21161:14065 1:N:0:28
AAAGTCGAGGTGCCTAAAGTGGCAACCCAGACTCAGACTCAGGTTGGTGGTGTAGAGCTTCCTGTAGCCGCATGGCGTTCGTACTTAAATATGGAACTAACCATTCCAATTTTCGCTGTCTCTTATACACATCTCCGAGCCCACGAGACT
+
CDDCCFCCCCBCGGGGGGGFGGGHHHHGGHHGHHHHHHHHHHHHHHGGGGEFGHHHHHHHHHHHHHHHHGGEFGHHGGGGGGHHHHHHHHHHHHGHHHHGHHHHHHHHHHHHHHGGGGGHHHHHFHHHHHHHHHHHGFGGGGHGGGGCGH
@M02034:409:000000000-BFKT7:1:1108:27075:14067 1:N:0:28
AAAGTCGAGGTGCCTAAAGTGGCAACCCAGACTAGTATGAATGTTGGTGGTGTAGAGCTTCCTGTAGCCGCATGGCGTTCGTACTTAAATATGGAACTAACCATTCCAATTTTCGCTGTCTCTTATACACATCTCGAGCCCACGAGACT
+
CCCCCFCCCCAABGGGGGGGGGGGHHHGGHHGHHHBDGGHFDGHHHAEFAEFGDG555GH5FFDFAGFFAE0EFGA@?EFFEFF1GH3@EFEGF33BGFG313FFBG?4GGHGDEFE/?FEHHHFG4BFBGHFDHHBDDCFGG/@D?DD
@M02034:409:000000000-BFKT7:1:1108:11501:14079 1:N:0:28
AAAGTCGAGGTGCCTAAAGTGGCAACCCAGACTAATCAGACTGTTGGTGGTGTAGAGCTTCCTGTAGCCGCATGGCGTTCGTACTTAAATATGGAACTAACCATTCCAATTTTCGCTGTCTCTTATACACATCTCCGAGCCCACGAGACT
+
CBCCCFCCCCABGGGGGGGGGGGHHHHGGHHGHHHHHHHHHHHHHHHGGGEFHHHHHHHHHHHHHHHHHGGGGGHHGGGGGGHHHHHHHHHHHHFGGHHHHHGHHHGHHHHHHHGGGGGHHHHHHHHHHHHHHHHHGGGGGGHGGGGGGH
@M02034:409:000000000-BFKT7:1:1108:13049:14083 1:N:0:28
AAAGTCGAGGTGCCTAAAGTGGCAACCCAGACTAATAAGAATGTTGGTGGTGTAGAGCTTCCTGTAGCCGCATGGCGTTCGTACTTAAATATGGAACTAACCATTCCAATTTTCGCTGTCTCTTATACACATCTCCGAGCCCACGAGACT
+
CCCCCFCCCCAAGGGGGGGGGGGHHHHGGHHGHHHHHGHHHGHHHHHEFGGFFFGFHHFHHHHHHFGGFGGEGGHFGGFGFEFHHHHHHHHHHFBFGHHHGAFGHFFBGHFHGGGGGGEG4HHGFHHHGHHGHHHBB/BCGFHGGGGFGF
@M02034:409:000000000-BFKT7:1:1108:11897:14085 1:N:0:28
AAAGTCGAGGTGCCTAAAGTGGCAACCCAGACTTATAATAATGTTGGTGGTGTAGAGCTTCCTGTAGCCGCATGGCGTTCGTACTTAAATATGGAACTAACC
+
AAAA1B>ADDAAGFGGGGGGGBFHHHHGGHHGH2FF22D2DBFGHHHEC/AFGFHGHHHGGHHHD2DBDEE/EEHFGEEEEEBGGGHGGHHFHG11BFG11>
@M02034:409:000000000-BFKT7:1:1108:20826:14086 1:N:0:28
AAAGTCGAGGTGCCTAAAGTGGCAACCCAGACTTCGCCTGGGGTTGGTGGTGTAGAGCTTCCTGTAGCCGCATGGCGTTCGTACTTAAATATGGAACTAACCATTCCAATTTTCGCTGTCTCTTATACACATCTCCGAGCCCACGAGACT
+
CCCCCFCCCCBCGGGGGGGGGGGHHHHGGHHGHHHGDFFHHGGEGGGAAEGEAEHAFAFGEGHHHFFBDEG>EFF1>BEFF>2FGHH@EGHDEB33FFHHC03FE4G4FGGHFD</CD/B?FGD3DBBGFFBGHHFGCCGDGHGCDCG?G
@M02034:409:000000000-BFKT7:1:1108:5181:14088 1:N:0:28
AAAGTCGAGGTGCCTAAAGTGGCAACCCAGACTGCGGGGTGTGTTGGTGGTGTAGAGCTTCCTGT
+
CCCCCFCCCCCBGGGGGGGGFGGHHHHGGHHGHHF2EGG0AFGHGEAE11FC13D5@43@3BB@B
@M02034:409:000000000-BFKT7:1:1108:11520:14091 1:N:0:28
AAAGTCGAGGTGCCTAAAGTGGCAACCCAGACTAATCAGACTGTTGGTGGTGTAGAGCTTCCTGTAGCCGCATGGCGTTCGTACTTAAATATGGAACTAACCATTCCAATTTTCG
+
AABBAFAAD@24BBF5ADGGFGGHGHC2FEFFHHBGH5GG3FFFFHA2AA1BAFFFAB3FDGHHGHHEBEC0EFFGGEGGEE2?FDB3FGGHHH3@33B3B13GFE4G4BDD44>
@M02034:409:000000000-BFKT7:1:1108:5731:14092 1:N:0:28
AAAGTCGAGGTGCCTAAAGTGGCAACCCAGACTTTTTCGACTGTTGGTGGTGTAGAGCTTCCTGTAGCCGCATGGCGTTCGTACTTAAATATGGAACTAACCATTCCAATTTTCGCTGTCTCTTATACACATCTCCGAGCCCACGAGACT
+
BBBBBFABDDAAGGGGGGGGGGFHHHHGGHHGHHHGGHFGGGGHHHHEGGGFHHHHGGGGHFHHHHHHHGGEGGGEGGGGGGHHHHHGHHHHHHHHHHHHFFHHHHHGHHHHHHCEGFGHHHHHHHHHGHFFFHGFGCFGGGHGGGGFCF
@M02034:409:000000000-BFKT7:1:1108:4408:14097 1:N:0:28
AAAGTCGAGGTGCCTAAAGTGGCAACCCAGACTGGGCCGATGGTTGGTGGTGTAGAGCTTCCTGTAGCCGCATGGCGTTCGTACTTAAATATGGAACTAACCATTCCAATTTTCGCTGTCTCTTATACACATCTCCGAGCCCACGAGACT
+
CCCCCFCCBBBBGGGGGGGGGGGHHHHGGHHGHHHHHHGGGGGGHGGGGGFFGHHHHHHHHHHHHGHHHGGGGGHFGEGGFEFHHHHGHGHHHHGHFHGHHHFHHHGGHHHHHHGGGGGHHGHHHHHFFHHHHHHHGCGGGGHGGGGGGH
@M02034:409:000000000-BFKT7:1:1108:19981:14100 1:N:0:28
AAAGTCGAGGTGCCTAAAGTGGCAACCCAGACTAGGGATTCGGTTGGTGGTGTAGAGCTTCCTGTAGCCGCATGGCGTTCGTACTTAAATATGGAACTAACCATTCCAATTTTCGCTGTCTCTTATACACATCTCCGAGCCCACGAGACT
+
BBBBAFABBBABGGGFFGGFFGGHHHGGFHHGHHHHHHGHHGH2EEGEFGEFGHHGGHHGHHHHHGHHHGGFFFGHGGGGGFHHGHHHHHHHHHHHGHEBGFFHHGFGHHHHGFEGGGGFFFHHGHHHHHHHHFFGFBCGGAGGCG?DGF
@M02034:409:000000000-BFKT7:1:1108:21428:14102 1:N:0:28
AAAGTCGAGGTGCCTAAAGTGGCAACCCAGACTGATAAGCAGGTTGGTGGTGTAGAGCTTCCTGTAGCCGCATGGCGTTCGTACTTAAATATGGAACTAACCATTCCAATTTTCGCTGTCTCTTATACACATCTCCGAGCCCACGAGACT
+
CCCCBFCCCCABGGGGGGGGGGGHHHHGGHHGHHHHHHHHHHHGGHGGGGEFGHHHHHHHHHHHHHHHHGGEGGHHGGGGGGHHHHHGHHHHHHHHGHGHHHGHHHHHHHHHHHGGGGGHHHHHHHHHGHGHHHHHGDGGGGHGGGGGGH
@M02034:409:000000000-BFKT7:1:1108:18116:14106 1:N:0:28
AAAGTCGAGGTGCCTAAAGTGGCAACCCAGACTCATGGGAATGTTGGTGGTGTAGAGCTTCCTGTAGCCGCATGGCGTTCGTACTTAAATATGGAACTAACCATTCCAATTTTCGCTGTCTCTTATACACATCTCCGAGCCCACGAGACT
+
AA?A>DAB@D2A4CGFAFBBFGGCHHACFGHFHHHHHHHBFFHDFGH2FFAABEGHHHHHHHHHHGHHHGG?EGHHEAEFEBFGHHHFHGHHHHHFBGFGF?DGFHEHFGHHHGGGGGEEGGHGHEGHHHFHBGHBE/CCG/?FCGGGEH
@M02034:409:000000000-BFKT7:1:1108:25901:14109 1:N:0:28
AAAGTCGAGGTGCCTAAAGTGGCAACCCAGACTAATAAGAGTGTTGGTGGTGTAGAGCTTCCTGTAGCCGCATGGCGTTCGTACTTAAATATGGAACTAACCATTCCAATTTTCGCTGTCTCTTATACACATCTCCGAGCCTACCAGACT
+
AA11A3A1>A1>1B1D1BFGFB00CAGECHGGHHHGFFF1EBDHHHE/F/AFGBF2FBHHHEHFHHHE1EE?EGH0@EGEEEEEHHFBFHFFHB1BF1FGFCFFHHHEFGFHHEEEEEEHEFFDGF2BF11FGGDF??@CC0FG01@CFF
@M02034:409:000000000-BFKT7:1:1108:25924:14111 1:N:0:28
AAAGTCGAGGTGCCTAAAGTGGCAACCCAGACTAATAAGAGTGTTGGTGGTGTAGAGCTTCCTGTAGCCGCATGGCGTTCGTACTTAAATATGGAACTAACCATTCCAATTTTCGCTGTCTCTTATACACATCTCCGAGCCCACGAGACT
+
BCCCCFBBBCCCGGGGGGGGGGGHHHHGGHHGHGHHHHFHHHHHHHGGGGGGHHHFGHHHHHHHHHHGGGGGGGHFGGGGGFFHHHHEHHHHHF3GFHHGG1EGHHHGHHHHHHGFGGGHHHHHHHHHHHHGHFHHGCGGGAGFBCGDDH
@M02034:409:000000000-BFKT7:1:1108:18100:14113 1:N:0:28
AAAGTCGAGGTGCCTAAAGTGGCAACCCAGACTCATGGGAATGTTGGTGGTGTAGAGCTTCCTGTAGCCGCATGGCGTTCGTACTTAAATATGGAACTAACCATTCCAATTTTCGCTGTCTCTTATACACATCTCCGAGCCCACGAGACT
+
CCCCCFCCCCBBGGGGGGGGGGGHHHHGGHHGHGHHHHHHHHHGHHHGGGFFHHHHHHHHHHHHHHHHHGGGGGHHGGGGGFHHHHHHHHHHHHFHGGGHHHHHHHGHHHHHHHGGGGGGHHHHHHHHGHGHHHGHGGGGGGHGGGGGGH
@M02034:409:000000000-BFKT7:1:1108:18655:14113 1:N:0:28
AAAGTCGAGGTGCCTAAAGTGGCAACCCAGACTAAGGAGAATGTTGGTGGTGTAGAGCTTCCTGTAGCCGCATGGCGTTCGTACTTAAATATGGAACTAACCATTCCAATTTTCGCTGTCTCTTATACACATCTCCGAGCCCACGAGACT
+
BBBBBFBBDBABFGGFGFGGGGGHHHHGGHHGHHHHHHHHHHHHHHHGGGFFGHHHHHHGHHHHFFHHHGGFGGHGEEGGEEHHHHFGHHGHGHHHHHHEGCGGHHFHHHHHHHGCGGFHHHHHHHHHGEBFFGHFF<@@CGHGGGGDDH
@M02034:409:000000000-BFKT7:1:1108:19988:14117 1:N:0:28
AAAGTCGAGGTGCCTAAAGTGGCAACCCAGACTAGGGATTCGGTTGGTGGTGTAGAGCTTCCTGTAGCCGCATGGCGTTCGTACTTAAATATGGAACTAACCATTCCAATTTTCGCTGTCTCTTATACACATCTCCGAGCCCACGAGACT
+
AAAAAFBBDDAAGGGGGGGFGGGHHHHGGHHGHHHHHHHHHGHFEGGEFGEFGFHGHHGHHHHHHGHHHGGGGEGFEBEFFEFFHHHHHHHHHHFGFGFHHHHHFHHGHGHHHHGGGGGFFFHHHHGFEHGHGHHHGFCCGGHGGDFGGH
@M02034:409:000000000-BFKT7:1:1108:27453:14119 1:N:0:28
AAAGTCGAGGTGCCTAAAGTGGCAACCCAGACTCAGAATAATGTTGGTGGTGTAGAGCTTCCTGTAGCCGCATGGCGTTCGTACTTAAATATGGAACTAACCATTCCAATTTTCGCTGTCTCTTATACACATCTCCGAGCCCACGAGACT
+
A>AAAFABBBBBCFGFFGGGGGGHFFHGGHHGHHHFGHHHHGHHHHGAFEEFFFHGGGFH5GFFBEGFDEAEEGGFEGGGFEB1BFBFFHGDFHE3EG3B313FDD?DGHHGHFE?FFADDBGHHFD4?CDHHHDBE/@@//?CDCCCED
@M02034:409:000000000-BFKT7:1:1108:26241:14123 1:N:0:28
AAAGTCGAGGTGCCTAAAGTGGCAACCCAGACTGGTATGACTGTTGGTGGTGTAGAGCTTCCTGTAGCCGCATGGCGTTCGTACTTAAATATGGAACTAACCATTCCAATTTTCGCTGTCTCTTATACACATCTCCGAGCCCACGAGACT
+
BB?ABFBBBBAABGGGGGGFGGGHHGGGGAHGHHHHHGHHHHHGHHHEFGEFFGHFHHHHGHGGDDGHHGGFGGHGEEFFEEGHHHHGFHHHHHGFFHFFGHHHFHGGHHHHHHF?EG/3GFGHGHFHHFFFFDDGB/C?BFHGGGGCGH
@M02034:409:000000000-BFKT7:1:1108:17532:14127 1:N:0:28
AAAGTCGAGGTGCCTAAAGTGGCAACCCAGACTGTTAATGGGGTTGGTGGTGTAGAGCTTCCTGTAGCCGCATGGCGTTCGTACTTAAATATGGAACTAACCATTCCAATTTTCGCTGTCTCTTATACACATCTCCGAGCCCACGAGACT
+
CCCCCFBCCCABGGGGGGGGGGGHHHHGGHHGHHHHGHHHHHGGGGGEFGGFHFHFHHHHHHHHHHHGGGGEEGHFEEGGFEFHHHHHHHHHHGBEGHHGGCEGHGHBGHHHHHEGGGEFHFHHBHGHFFHFHHHFGCCFGEEGC@CEGH
@M02034:409:000000000-BFKT7:1:1108:18856:14128 1:N:0:28
AAAGTCGAGGTGCCTAAAGTGGCAACCCAGACTCAGCCGCCGGTTGGTGGTGTAGAGCTTCCTGTAGCCGCATGGCGTTCGTACTTAAATATGGAACTAACCATTCCAATTTTCGCTGTCTCTTATACACATCTCCGAGCCCACGAGACT
+
BBBBBFBBBBBBGGGGGGGGGGGGHHHGGHHGHHHHHHGGGGGEGGGGGGAFFGHGHHHHHHHGHHHGHGGGGGHHGFGGEEGHHHHHHHHHHHHHGHHHHHGHHHGHHHHHHHGGGGGFHHHHHHGHFHFHHFGHFFGFGGHGGGGGGF
@M02034:409:000000000-BFKT7:1:1108:26400:14141 1:N:0:28
AAAGTCGAGGTGCCTAAAGTGGCAACCCAGACTAATAATAAGGTTGGTGGTGTAGAGCTTCCTGTAGCCGCATGGCGTTCGTACTTAAATATGGAACTAACCATTCCAATTTTCGCTGTCTCTTATACACATCTCCGAGCCCACGAGACT
+
BBBBBFBBBB>AFGGGGGFGGGGHHHHGGHFGHHHHHHHGFFHDGHGGGGEFHHHHHHHHHFGHGHHHHGGGGGHHGGGGEEGHHHHGHHHHHHFGFHHHHHEGHHHFHGHHHHGFGFEHFFHHHHHHEHHHFHFBCDGCCFHGGGGGGG
@M02034:409:000000000-BFKT7:1:1108:25121:14144 1:N:0:28
AAAGTCGAAGGTGCCTAAAGTGGCAACCCAGACTAATAAGAATGTTGGTGGTGTAGAGCTTCCTGTAGCCGCATGGCGTTCGTACTTAAATATGGAACTAACCATTCCAATTTTCGCTGTCTCTTATACACATCTCCGAGCCCACGAGAC
+
BBBBBFBBBBBFGGGGGGFGGFFEHFHFGGHHGHHHHHHGBBFGGHEEGGGGGHFHDGFHHHGHHHFHHHGECGGHAFGGGGGHHHHEG@GHHHH3GBGGHHGHFGGGHGFFHH4E/EEFFFHHHEGGFE3FGFHHHG?BCGGGGCCCFD
@M02034:409:000000000-BFKT7:1:1108:15620:14151 1:N:0:28
AAAGTCGAGGTGCCTAAAGTGGCAACCCAGACTTTTAATAGTGTTGGTGGTGTAGAGCTTCCTGTAGCCGCATGGCGTTCGTACTTAAATATG
+
AAABBFBB@BAAFGGGGGGGGCGGGHH2FC22FGDFEFGH5A55D22AEEAABAFBFHFH53GF55A5EE?FEFHHGEEFEEFAFHEGGG44F
@M02034:409:000000000-BFKT7:1:1108:5572:14178 1:N:0:28
AAAGTCGAGGTGCCTAAAGTGGCAACCCAGACTAATCAGAAGGTTGGTGGTGTAGAGCTTCCTGTAGCCGCATGGCGTTCGTACTTAAATATGGAACTAACCATTCCAATTTTCGCTGTCTCTTATACACACTCCGAGCCCACGAGACTC
+
CCCCBFCCCCABGGGGGGGGGGGGHHHGGHHFHHHHHHHHHHHHHHGGGGFFGHHHHHHHHHHHGGHHHGGGGGHHGGGGGGHHHHHHHHHHHHGHHHHGHHHHHHHHHHHHHHGGGGGFHHHHHHGHGHHGHHHGGGFGGGGGGGGGHH
@M02034:409:000000000-BFKT7:1:1108:4994:14185 1:N:0:28
AAAGTCGAGGTGCCTAAAGTGGCAACCCAGACTGTTTTGGGTGTAAGGCTTCCTGTAGCCGCATGGCGTTCGTACTTAAATATGGAACTAACCATTCCAATTTTCGCTGTCTCTTATACACATCTCCGAGCCCACGAGACTCCTGAGCAT
+
AABCAFBABDABGGGFCGGGFGGGHGHGGHGGGHGFHHGFGGGCGHHHHHHHHHHHGGHFEEEFGHEEEGFGGHHHHHFHHFFHHFGGHFHHHHHGHFFFGGHHFGGGGGGHEHHGHHGFGHGEGEFFCFGGECF>/BADHHHHHBG1G?
@M02034:409:000000000-BFKT7:1:1108:25281:14189 1:N:0:28
AAAGTCGAGGTGCCTAAAGTGGCAACCCAGACTAATAATCAGGTTGGTGGTGTAGAGCTTCCTGTAGCCGCATGGCGTTCGTACTTAAATATGGAACTAACCATTCCAATTTTCGCTGTCTCTTATACACATCTCCGAGCCCACGAGACT
+
BBBBBFBBBBBBGGGGGGGGGGGHGHHGGHHGHHHHHHHHHHHHHHGFGGEFHFHFGHHHHFHHHGHGHGGFFGHFGEGGGFHHHHHFHHHHHHDGHHHGHAFHHGHFHGHHHFGGGGGHHHHHFFHGGHFHHHGBF?G?DEHGFGGGGG
@M02034:409:000000000-BFKT7:1:1108:12584:14190 1:N:0:28
AAAGTCGAGGTGCCTAAAGTGGCAACCCAGACTAGTGGGAATGTTGGTGGTGTAGAGCTTCCTGTAGCCGCATGGCGTTCGTACTTAAATATGGAACTAACCATTCCAATTTTCGCTGTCTCTTATACACATCTCCGAGCCCACGAGACT
+
BBB@AF>ADD>AFGGFGGGBFBFGFCFFEHGGGFHBECFDGHHHHFEAFE1BFDDBGBFGHEHGHHHFFGAEFEHGGEEEE1??FFFBGFDHHHDFGHHHHHHHEFHBHHHHHGFGGGEHFHGHFGGFHCDGHHHFGCCCGCGGGCCDGF
@M02034:409:000000000-BFKT7:1:1108:2929:14194 1:N:0:28
AAAGTCGAGGTGCCTAAAGTGGCAACCCAGACTAAGGATCATGTTGGTGGTGTAGAGCTTCCTGTAGCCGCATGGCGTTCGTACTTAAATATGGAACTAACCATTCCAATTTTCGCTGTCTCTTATACACATCTCCGAGCCCACGAGACT
+
CCCCCFBCBCBBGGGGGGGGGGGGHHHGGHGGHHHHHGHHFHHHHHHGGGGGHFHGHFGHHHHHHHHHHGGFEGHAFEGGGE2GGHGHGHHHHHEGHHHHHHFHHHGGHHHHHHGGGGGHHHHHHGHHHGHHHHGHGCGGGGHGGGGGGH
@M02034:409:000000000-BFKT7:1:1108:21304:14195 1:N:0:28
AAAGTCGAGGTGCCTAAAGTGGCAACCCAGACTGGTAGTGAGGTTGGTGGTGTAGAGCTTCCTGTAGCCGCATGGCGTTCGTACTTAAATATGGAACTAACCATTCCAATTTTCGCTGTCTCTTATACACATCTCCGAGCCCACGAGACT
+
CCCCCFCCCCCCGGGGGGGFGGGHHHHGGHGGHHHGHHHHHHHHHHGEFGEFHHHHHHHHHHHHHHHHHGGGGGHHGGGGGGHHHHHHHHHHHHHHHHGHHHHHHHHHHHHHHHGGGGGGHHHHHHHHGHGHHHHHGGGGGGHGGGGGGH
@M02034:409:000000000-BFKT7:1:1108:22918:14197 1:N:0:28
AAAGTCGAGGTGCCTAAAGTGGCAACCCAGACTAATAATACGGTTGGTGGTGTAGAGCTTCCTGTAGCCGCATGGCGTTCGTACTTAAATATGGAACTAACCATTCCAATTTTCGCTGTCTCTTATACACATCTCCGAGCCCACGAGACT
+
CBCCBFCCCCCCGGGGGGGGGGGHHHHGGHHGHHHHHHHHHHGHGGGGGGEFGHHGGHHHHHHHGGHHGGGGGGHHGGGGGFHGHHHHHHHHHHHHFHGHHHHHHHHGFHHHHHGGGGEFHGHHHHHGHHGHHHFGGCGGGGHGGGCGGH
@M02034:409:000000000-BFKT7:1:1108:20853:14199 1:N:0:28
AAAGTCGAGGTGCCTAAAGTGGCAACCCAGACTGCGCAGAATGTTGGTGGTGTAGAGCTTCCTGTAGCCGCATGGCGTTCGTACTTAAATATGGAACTAACCATTCCAATTTTCGCTGTCTCTTATACACATCTCCGAGCCCACGAGACT
+
BCCCAFCCBDABCGGGGGGFGGGHHHGGGHHGHHHGGGGGHHGHHHHEFEEFGHHHHHHHHHHHHHHGHGGEGGHHGFGGGECHHHHHHGHHHHHFFGHFHHHHHHHGHHHHHHGGGGGHGGHHFHHHEGFHHHHHECF?GGEGGGGGGH
@M02034:409:000000000-BFKT7:1:1108:13824:14203 1:N:0:28
AAAGTCGAGGTGCCTAAAGTGGCAACCCAGACTAATCCGAAGGTTGGTGGTGTAGAGCTTCCTGTAGCCGCATGGCGTTCGTACTTAAATATGGAACTAACCATTCCAATTTTCGCTGTCTCTTATACACATCTCCGAGCCCACGAGACT
+
CCCCCFBCCCACGGGGGGGGGGGHGHHGGHHGHHHHHHGGGGGHHHGGGGGFGGHHHHHHHHHHHHHHHGGGGGHHGGGGGGHHHHGHHHHHHHGGHGHGHHHHHHFHHHHHHHGGGGGGHHHHHHHHGHGHHHHHGCGGCGGGGGGGGH
@M02034:409:000000000-BFKT7:1:1108:23819:14210 1:N:0:28
AAAGTCGAGGTGCCTAAAGTGGCAACCCAGACTGCTGTTCATGTTGGTGGTGTAGAGCTTCCTGTAGCCGCATGGCGTTCGTACTTAAATATGGAACTAACCATTCCAATTTTCGCTGTCTCTTATACACATCTCCGAGCCCACGAGACT
+
BBBBBFBBBBBBGGGGGGGGGGGHHHHGGHHGHHHHHHHHHHHHHHHGFGFFFGHFHGHHGHHHHHHGHGGGGEGFGEGGFBFHHHHHHHHHHHGFHHHGHHGGHGHEHHHHHGGGGGGHHHHHGHHHGGGHHHHHGCFGCFHGGGGGGF
@M02034:409:000000000-BFKT7:1:1108:10213:14212 1:N:0:28
AAAGTCGAGGTGCCTAAAGTGGCAACCCAGACTCCGCCGAAGGTTGGTGGTGTAGAGCTTCCTGTAGCCGCATGGCGTTCGTACTTAAATATGGAACTAACCATTACAATTTTCGCTGTCTCTTATACACATCTCCGAGCCCACGAGACT
+
CCCCCFCCCCBBGGGGGGGGGGGHHHHGGHHGHGFFGGGGGGGHHHGFFGGFGFHDHFFHHGHHHFGGHFGCGGHCEEFGF?CHHHHGHHHHHHDFGHHHFEDGGHH3EGFHGEFGGGEGDHHGBD2FGBGFHHHFE?DG?FEFCGGDCH
@M02034:409:000000000-BFKT7:1:1108:6349:14214 1:N:0:28
AAAGTCGAGGTGCCTAAAGTGGCAACCCAGACTGGTAGTGGGGTTGGTGGTGTAGAGCTTCCTGTAGCCGCATGGCGTTCGTACTTAAATATGGAACTAACCATTCCAATTTTCGCTGTCTCTTATACACATCTCCGAGCCCACGAGACT
+
BBBBBFBBBBAAGGGGGGGGGGGGFHHGGHHGHHHGHHFHHHGGGGGEFGBFGHHFHHHHHHHHHFHHHGGEFGHGFFFEFECHHHFDHHGHHGFFHHFHHHHGHHHFHGHHHHGGGGDFHHHHFGFGFHFHFHFBE@DGGGHGGGGGDH
@M02034:409:000000000-BFKT7:1:1108:22593:14215 1:N:0:28
AAAGTCGAGGTGCCTAAAGTGGCAACCCAGACTAATCAGCAGGTTGGTGGTGTAGAGCTTCCTGTAGCCGCATGGCGTTCGTACTTAAATATGGAACTAACCATTCCAATTTTCGCTGTCTCTTATACACATCTCCGAGCCCACGAGACT
+
BABBBFABBBABGGGGGGGGGGGHHHHGGHHGHHHHHHHHHHHGHHGFGGFFGFHHHHHHHHHHHHHHHGGEEGHFFGGGGEFHHHGHHHHHHGFFHHHFHGHHHHFFHHHHHHFGGGFHHGGHHHFHGHHHHHHFFCFGGGGGGGGGGG
@M02034:409:000000000-BFKT7:1:1108:25880:14215 1:N:0:28
AAAGTCGAGGTGCCTAAAGTGGCAACCCAGACTCAGGCGACGGTTGGTGGTGTAGAGCTTCCTGTAGCCGCATGGCGTTCGTACTTAAATATGGAACTAACCATTCCAATTTTCGCTGTCTCTTATACACATCTCCGAGCCCACGAGACT
+
AAAAAFAAD@AA1FF1FDFFGGGBHHFGGHHCHHHHHHGGG//AFECBEC/BFEG21FGFEGHGHHHHHGC@EEHGEEEAEE>GGHE1F22B>EF1BFEGGFHBGHHBHHHEFHGGGFC1>GFFDD2@><GHHGGFA@CC@FGGGCCFCH
@M02034:409:000000000-BFKT7:1:1108:27738:14220 1:N:0:28
AAAGTCGAGGTGCCTAAAGTGGCAACCCAGACTAGTGCGGTGGTTGGTGGTGTAGAGCTTCCTGTAGCCGCATGGCGTTCGTACTTAAATATGGAACTAACCATTCCAATTTTCGCTGTCTCTTATACACATCTCCGAGCCCACGAGACT
+
BBBBBFBBB@BBGGGGGGGGGGGHHHHGGHHGGHGGHGEG2EEEFGGGFGEFEFH5DGFHGFHHHGHFHGGGGGGGEEEGFEGHGHHHHHHHHHDDGHHBEGGHHHGHHHHHHGGGGGGFHFHHHHHHFFFHHHGBD//@>EFGGGGGGH
@M02034:409:000000000-BFKT7:1:1108:7877:14220 1:N:0:28
AAAGTCGAGGTGCCTAAAGTGGCAACCCAGACTGGTGGTGGGGTTGGTGGTGTAGAGCTTCCTGTAGCCGCATGGCGTTCGTACTTAAATATGGAACTAACCATTCCAATTTTCGCTGTCTCTTATACACATCTCCGAGCCCACGAGACT
+
AAABABABDDAAGFFGGFGDFGFH4GCDFHFGFHHFHGGGGCEAAEAEGGAFFHHFFHFHFFHHHGHHHGEEFGFHG?EGFDFFEHFHHHHHHH3DFFFCGGDHEGGHEGHHHDDEDDGHGHGHHGHFFFDGFGGHG?CCDGHGG?CDGH
@M02034:409:000000000-BFKT7:1:1108:25061:14228 1:N:0:28
AAAGTCGAGGTGCCTAAAGTGGCAACCCAGACTGGGACGGGGGTTGGTGGTGTAGAGCTTCCTGTAGCCGCATGGCGTTCGTACTTAAATATGGAACTAACCATTCCAATTTTCGCTGTCTCTTATACACATCTCCGAGCCCACGAGACT
+
CCCCCFCCBBBAGGGGGGGGGGGHHHHGGHHGHHHHHHGGGGGGEGGGGGEFHHHHHHHHHHHHHHHHHGGGGGHHGGGGFEFHHHHFHHHHHHHHGHHFHHGHBFFHHHHHHGGGGGGGGFHHHHFHFFBCGGFGG?CCGGHGGGGDGG
@M02034:409:000000000-BFKT7:1:1108:15212:14228 1:N:0:28
AAAGTCGAGGTGCCTAAAGTGGCAACCCAGAATGTTGGTGGTGTACCGCTTCCTGTAGCCGCATGGCGTTCGTACTTAAATATGGAACTAACCATTCCAATTTTCGCTGTCTCTTATACACATCTCCGAGCCCACGAGACTCCTGAGCAT
+
CCDDCFCCCCABGGGGGGGGGGGHHHHGGHGHHHHHHHGGGGGHHHHGGGGGHHHHHHHHGGGGGHHGGGGGGHHHHHHHHHHHHFHHHHHHHHHHHHHFGHHHHGGGGGHHHHHHHHHHHHHHHHHGFGCGGHGD<CGGHHHHHHHHHG
@M02034:409:000000000-BFKT7:1:1108:8348:14229 1:N:0:28
AAAGTCGAGGTGCCTAAAGTGGCAACCCAGACTGGTACTAAGGTTGGTGGTGTAGAGCTTCCTGTAGCCGCATGGCGTTCGTACTTAAATATGGAACTAACCATTCCAATTTTCGCTGTCTCTTATACACATCTCCGAGCCCACGAGACT
+
CCCCCFCBCBBBGGGGGGGGGGGHHHHGGHHGHHHHHHHHGHHHHHGGGGEFFFHFHHHHHHHHGFHGHGGEGGHFGEGGGEFHHHHHHHHHHHEDFHHGGFDGHFHFHHHHHGEFGGGHHHHHGGFFFFHHHHGGFCGGGFGFGGGGGG
@M02034:409:000000000-BFKT7:1:1108:8271:14230 1:N:0:28
AAAGTCGAGGTGCCTAAAGTGGCAACCCAGACTAGGCAGTCTGTTGGTGGTGTAGAGCTTCCTGTAGCCGCATGGCGTTCGTACTTAAATATGGAACTAACCATTCCAATTTTCGCTGTCTCTTATACACATCTCCGAGCCCACGAGACT
+
BBBBAFABBBBBGGGGGGGFGGGHHHHGGHHGHHHHHHGFGGHHHHHEGGEGHHHHHHHHHHHHGHHGGGGGGGHEFEFGGEHHHHHGHHHHFH3FGHHFGGGHHGHFHHHHHHGGGGGHHFHHGHFHFGHHHHBDF/CDGFGGGGGGGF
@M02034:409:000000000-BFKT7:1:1108:2423:14234 1:N:0:28
AAAGTCGAGGTGCCTAAAGTGGCAACCCAGACTAGGGATGGGGTTGGT
+
CCCCCFBCCCCCGGGGFGGGGGGHHHHGGHCAG3B3B3FFF22EEG0A
@M02034:409:000000000-BFKT7:1:1108:18591:14238 1:N:0:28
AAAGTCGAGGTGCCTAAAGTGGCAACCCAGACTTCTGGGACTGTTGGTGGTGTAGAGCTTCCTGTAGCCGCATGGCGTTCGTACTTAAATATGGAACTAACCATTCCAATTTTCGCTGTCTCTTATACACATCTCCGAGCCCACGAGACT
+
CCCBCFABBBABGGGGGGGGGGGHHHHGGHHGHHHHHHHHGHEHHHHGFGEFGHHHHHHHGHHHHHGHHGGEFGHHGGGGGEGHHHHFHHHHHHGGFHHGHHHFFHGHHHHHHHGGGFGFHHHHHHBHGGGHEGFGGFGGGGEFGGGGGH
@M02034:409:000000000-BFKT7:1:1108:18608:14245 1:N:0:28
AAAGTCGAGGTGCCTAAAGTGGCAACCCAGACTTCTGGGACTGTTGGTGGTGTAGAGCTTCCTGTAGCCGCATGGCGTTCGTACTTAAATATGGAACTAACCATTCCAATTTTCGCTGTCTCTTATACACATCTCCGAGCCCACGAGACT
+
BBCBBFCCCCABGGGGGGGGGGGHHHHGGHHGHHHHHHHHHHHHHHHEFGEFGFHFHHHHHHHHHHHHHGGGGGHHGGGGFEGHHHHHHHGHHHHHHHHHHHHHHHHHHHHHHHGGGGGHHHHHHHHHGHFHHHFHGGFGGGHGGGGGGH
@M02034:409:000000000-BFKT7:1:1108:13191:14258 1:N:0:28
AAAGTCGAGGTGCCTAAAGTGGCAACCCAGACTGGGACTCCTGTTGGTGGTGTAGAGCTTCCTGTAGCCGCATGGCGTTCGTACTTAAATATGGAACTAACCATTCCATTTT
+
BABBAFBADDABGGGGGGGGGGGHHHHGGHHGHHHHHHHGGHHHHHGEGGEFFHHHFHGGHHHHHHHGHGGGGGHHGGGGGEHHHHHHHHGHHHFGGHHHHHHGHGHF4BGH
@M02034:409:000000000-BFKT7:1:1108:14187:14274 1:N:0:28
AAAGTCGAGGTGCCTAAAGTGGCAACCCAGACTCAGAATAATGTTGGTGGTGTAGAGCTTCCTGTAGCCGCATGGCGTTCGTACTTAAATATGGAACTAACCATTCCAATTTTCGCTGTCTCTTATACACATCTCCGAGCCCACGAGACT
+
CCCCBFCABBAAGGGGGGGGGGGHGHHGGHHGGH3GGFHHHHHHHHHEFGAFFGGGHHHHHHHHHGHHHGGGFGHHGGGGGEHHHHGFHHGHHHHHGHHGHHHHGHHGHHHHHFGGGGGHGFHHGHHHHHEHHHHFF<CCCGHGGCGG?H
@M02034:409:000000000-BFKT7:1:1108:13467:14276 1:N:0:28
AAAGTCGAGGTGCCTAAAGTGGCAACCCAGACTAATGCGAATGTTGGTGGTGTAGAGCTTCCTGTAGCCGCATGGCGTTCGTACTTAAATATGGAACTAACCATTCCAATTTTCGCTGTCTCTTATACACATCTCCGAGCCCACGAGACT
+
BBCCCFABBCCCGFGGGGGGGGGHHHHGGHHGHHHHHHGGGGHHHHHFGGEFFFHGHHHHHHHHHHHHHGGFGGHHGGGGE?FGHHHGHHHHHHHFGHHFHGFGFHFHFHHHH4EFGGGHHGHGHFHHEHFFHHFHFC?CGFHGGGGGGF
@M02034:409:000000000-BFKT7:1:1108:13502:14278 1:N:0:28
AAAGTCGAGGTGCCTAAAGTGGCAACCCAGACTAAGGAGGCTGTTGGTGGTGTAGAGCTTCCTGTAGCCGCATGGCGTTCGTACTTAAATATGGAACTAACCATTCCAATTTTCGCTGTCTCTTATACACATCTCCGAGCCCACGAGACT
+
BBBBBF@BBBBBGGGGGGGGGGGHGHHGGHHGHGFGHHHGGGHHHHGEFEEFFGHDFHHHHFHHHHHHHGGEEGHHGGGFGGECGHHGHHHHHHHFGHGHHHHGHHGGHHHHHHGGGGFHHHHHFGGFGHHHHHHGGBDCGAHGGGGGGF
@M02034:409:000000000-BFKT7:1:1108:14170:14279 1:N:0:28
AAAGTCGAGGTGCCTAAAGTGGCAACCCAGACTCAGAATAATGTTGGTGGTGTAGAGCTTCCTGTAGCCGCATGGCGTTCGTACTTAAATATGGAACTAACCATTCCAATTTTCGCTGTCTCTTATACACATCTCCGAGCCCACGAGACT
+
A3>AAFABDBBAGGGGGGGGGGGGFHHGGHFGHHHHHGHHHHHEGGFGGGEFGFHFGHGFFHHGHGHHHGGEEFHHGEEGEFFGHHHE3GDEGDBEFGBGHHHFGHGHFHHHHHEEGDEBDGHHFG4?FHD1CGHHG/B?<FHEGDGGGD
@M02034:409:000000000-BFKT7:1:1108:21398:14283 1:N:0:28
AAAGTCGAGGTGCCTAAAGTGGCAACCCAGACTAATAAGAGTGTTGGTGGTGTAGAGCTTCCTGTAGCCGCATGGCGTTCGTACTTAAATATGGAACTAACCATTCCAATTTTCGCTGTCTCTTATACACATCTCCGAGCCCACGAGACT
+
CCCCCFBBCBBBGGGGGGGFGGGHHHHGGHHGHHHHHHGHHHHGGHHGGCGFFGHFGFHHGHHHHFHHHGGEGGHFEAEGGFFGGHHHHGEGHHEGHHHHGGFHHHFHDFFHHGGGGGGGHHHHHHFFHGFFFHGHF@DGGGEEGF/EDH
@M02034:409:000000000-BFKT7:1:1108:22028:14291 1:N:0:28
AAAGTCGAGGTGCCTAAAGTGGCAACCCAGACTGTTGGTGGTGTAGAGCTTCCTGTAGCCGCATGGCGTTCGTACTTAAATATGGAACTAACCATTCCAATTTTCGCTGTCTCTTATACACATCTCCGAGCCCACGAGACTCCTGAGCAT
+
CCCCCFCBBCABGGGGGGGGGGGHHHHGGHHGHGGHHHGGGGGHGHGHFHHEEGGFDGGFGGAEGHGE?EFGGFGFGHFEGGHHB@FFFDGGGHHHHFFHHGHHHGGGGGHHGHHFHGGGGHHFFHFGGGGGGEFGCDGFEHFHHHHHDG
@M02034:409:000000000-BFKT7:1:1108:23796:14296 1:N:0:28
AAAGTCGAGGTGCCTAAAGTGGCAACCCAGACTACTCCTTCGGGGGG
+
CCDCBFBCCCCCGGGGGGGGGGGHHHHGGHGGH33F33F5A2E22A<
@M02034:409:000000000-BFKT7:1:1108:4269:14299 1:N:0:28
AAAGTCGAGGTGCCTAAAGTGGCAACCCAGACTCGGAAGCGTGTTGGTGGTGTAGAGCTTCCTGTAGCCGCATGGCGTTCGTACTTAAATATGGAACTAACCATTCCAATTTTCGCTGTCTCTTATACACATCTCCGAGCCCACGAGACT
+
BABBBFAABD?AFGGGABGGGGGHHHHGGHHGHB2BEF222EEEHHHEFGAFHHHHHHHGHHHGGHHHHGGGGGHHGGGGFFGHHHGFHHEFGHFDBGHFGHDGHFFFHHHHFHGGGGGGHFHHGHHGFGFHFEF2/@CF@EHGCG/EDF
@M02034:409:000000000-BFKT7:1:1108:7932:14300 1:N:0:28
AAAGTCGAGGTGCCTAAAGTGGCAACCCAGACTAATAAGCAGGTTGGTGGTGTAGAGCTTCCTGTAGCCGCATGGCGTTCGTACTTAAATATGGAACTAACCATTCCAATTTTCGCTGTCTCTTATACACATCTCCGAGCCCACGAGACT
+
A3AABFBB?DAAGGGGGGGGGCFGHHHGGHDGGHHHHHHHHHHFFGFGGG1AFGHBHHGHGHHHHFFFHGGGFGHHGGGGFGFHHHHBGHHHGFFFHHHBGHFHHHGHFHHHHHGGGCE3FEGHGGGBDGBFFGHHGCDCGGEC<@CADF
@M02034:409:000000000-BFKT7:1:1108:21694:14305 1:N:0:28
AAAGTCGAGGTGCCTAAAGTGGCAACCCAGACTGGGGGGAATGTTGGTGGTGTAGAG
+
CBCCCFBCCCBCGGGGGGGGGGGHHHHGGHH2FG2GGGC//BFHDG/??/C/?2B2?
@M02034:409:000000000-BFKT7:1:1108:8809:14306 1:N:0:28
AAAGTCGAGGTGCCTAAAGTGGCAACCCAGACTAATCCGTCGGTTGGTGGTGTAGAGCTTTCTGTAGCCGCATGGCGTTCGTACTTAAATATGGAACTAACCATTCCAATTTTCGCTGTCTCTTATACACATCTCCGAGCCCACGAGACT
+
CCCCCFCCCCABGGGGGGGGGGGHHHHGGHHGHHHHHHGGHFGEFGGEGGEFFGHGHHHHHHHHHGHHHGGEGGHHGGGGFFGHHHHFHHHHHHHHHHHHHHGHHHHHGHHHHHGGGGGHHHHHHHHHHHHHHHHHGCGGGGHGGGGGGG
@M02034:409:000000000-BFKT7:1:1108:4399:14311 1:N:0:28
AAAGTCGAGGTGCCTAAAGTGGCAACCCAGACTGGTAGTGCGGTTGGTGGTGTAGAGCTTCCTGTAGCCGCATGGCGTTCGTACTTAAATATGGAACTAACCATTCCAATTTTCGCTGTCTCTTATACACATCTCCGAGCCCACGAGACT
+
ABBBBFCCCCAAGGGGGGGFGGGHHHHGGHHGGHHHHHHHHGGGGGGFGGEFHHHHHHHHHHHHGHHHHGGGGGHHGGGGFEFHHHGFHHHHHHGFHHHHHHHHHHGGHHHHHGGGGGGHHHHHHHGGFFFHHGFHGGGFGAGGFGGGGH
@M02034:409:000000000-BFKT7:1:1108:9418:14317 1:N:0:28
AAAGTCGAGGTGCCTAAAGTGGCAACCCAGACTGGGAGTGGGGTTGGTGGTGTAGAGCTTCCTGTAGCCGCATGGCGTTCGTACTTAAATATGGAACTAACCATTCCAATTTTCGCTGTCTCTTATACACATCTCCGAGCCCACGAGACT
+
BBCCBFCCCCBBGGGGGGGGGGGHHHHGGHHGHHHHHGEHGHGEGGGFGGGFGHHGHHHHHHHHHHHHHGG@EGHGFFGGGEFHHHHGHHHBFHGEHHHHGFFGHHHFHHHHHFGGGGGGHHHHHHHHGHGHHHHHGGGGGGHGGGGGGH
@M02034:409:000000000-BFKT7:1:1108:2813:14317 1:N:0:28
AAAGTCGAGGTGCCTAAAGTGGCAACCCAGACTTCTGAGGAGGTTGGTGGTGTAGAGCTTCCTGTAGCCGCATGGCGTTCGTACTTAAATATGGAACTAACCATTCCAATTTTCGCTGTCTCTTATACACATCTCCGAGCCCACGAGACT
+
BBABBDABBBBBGGGGGGGGGGGHHHHGGHFGFHHHHHHGGCGGHHGEFFGFADGDGGFGFGHHGGBFHGGEEGFAEBEEEEGHHGHGHHFHHGBDHHGGFFDGHFGFHGFHHGGGGGGHHHHHFHGHGBGFGFFFFCFCGGHGGGGGGG
@M02034:409:000000000-BFKT7:1:1108:6525:14318 1:N:0:28
AAAGTCGAGGTGCCTAAAGTGGCAACCCAGACTCAGGTGGGGGTTGGTGGTGTAGAGCTTCCTGTAGCCGCATGGCGTTCGTACTTAAATATGGAACTAACCATTCCAATTTTCGCTGTCTCTTATACACATCTCC
+
BA@AADAADDBAFFGGGGGGFDEGFHHGGAGGHHHHHEGGG2EEGCGEFDAFCGHFHHHGHGHHGHHHHGG/?EHFEEGGGGGHHHE3FFGHGFBEHHGFHHFHHHBBGGHHHHGGGDGGFHHGBFFF@@DGFGDB
@M02034:409:000000000-BFKT7:1:1108:2189:14321 1:N:0:28
AAAGTCGAGGTGCCTAAAGTGGCAACCCAGACTTGTGGGGGGGTTGGTGGTGTAGAGCTTCCTGTAGCCGCATGGCGTTCGTACTTAAATATGGAACTAACCATTCCAATTTTCGCTGTCTCTTATACACATCTCCGAGCCCACGAGACT
+
AABAAFABBB>ACGGGGFGGCGGGGGFGDG2FHHHHFCGG?GG@CCCGGG9CEFFGGFFGGGGG09F0FGGB9DFFBDBFFABAEF9/FFFFF/BBBFB9FFBBFFEFFFFFFFBADFD9BFFFFFFFFF9BBF/9A-@@B.AEB-;9AF
@M02034:409:000000000-BFKT7:1:1108:10175:14323 1:N:0:28
AAAGTCGAGGTGCCTAAAGTGGCAACCCAGACTGGGTTGCAGGTTGGTGGTGTAGAGCTTCCTGTAGCCGCATGGCGTTCGTACTTAAATATGGAACTAACCATTCTAATTTTCGCTGTCTCTTATACACATCTCCGAGCCCACGAGACT
+
CCCCCFCCCCCCGGGGGGGGGGGHHHHGGHHGHHGGGFGHGHHHHHGGGGGGHHHFHHHHGHHHHHHHHGGEGGHFGGGGGFGHHHHBGHHHHHBDGHHHFFFGFGGFHHHHHGGGGGGHHHHHHGGHGGGHHHGFG?GGGGHGGGGGGH
@M02034:409:000000000-BFKT7:1:1108:6504:14326 1:N:0:28
AAAGTCGAGGTGCCTAAAGTGGCAACCCAGACTCAGGTGGGGGTTGGTGGTGTAGAGCTTCCTGTAGCCGCATGGCGTTCGTACTTAAATATGGAACTAACCATTCCAATTTTCGCTGTCTCTTATACACATCTCCGAGCCCACGAGACT
+
CCCCBFCCCDACGGGGGGGGGGGHHHHGGHHGHFHGF5BFCGGFFGGEFGEFGHHHHHHHHHHHHHHHHGGEGGHHGGGGFFGHHHHGHHHHHHHHHHHHHHHGHHFHHHHHHHGGGGGHHHHHHHGHHGHHHHHGG/@DGGHGGGGGGF
@M02034:409:000000000-BFKT7:1:1108:20476:14326 1:N:0:28
AAAGTCGAGGTGCCTAAAGTGGCAACCCAGTATGTTGGTGGTGTAGAGCTTCCTGTAGCCGCATGGCGTTCGTACTTAAATATGGAACTAACCATTCCAATTTTCGCTGTCTCTTATACACATCTCCGAGCCCACGAGACTCCTGAGCAT
+
AAAABFBBBBBBGGGGGGGGGGGHGHHGGFGGHHFDGHEFFGGHGHDGHHHHGHHHHHHHGGEGGHHGEFGGGFGGHHFHHBHGHGFHHHHHHHHHHHHHGHHHHGGGGGHHHHHHHHHFHGHFHHHGCGGGGHGG<CGDFGFGF1<1GH
@M02034:409:000000000-BFKT7:1:1108:13729:14331 1:N:0:28
AAAGTCGAGGTGCCTAAAGTGGCAACCCAGACTCATAATAAGGTTGGTGGTGTAGAGCTTCCTGTAGCCGCATGGCGTTCGTACTTAAATATGGAACTAACCATTCCAATTTTCGCTGTCTCTTATACACATCTCCGAGCCCACGAGACT
+
CCCCCFBCCCBBGGGGGGGGGGGHHHHGGHHGHHHHHHHHHHHGGHGGGGGFHHHHHHHHHHHHHHHHHGGFGGHHGFGGGFHHHHHHHHHHHHFHHHHHHHHHHHHHHHHHHHGGGGGGHHHHHHHHHHHHHHHHGGGGGGHGGGGGGH
@M02034:409:000000000-BFKT7:1:1108:24868:14336 1:N:0:28
AAAGTCGAGGTGCCTAAAGTGGCAACCCAGACTCAGCAGCGTGTTGGTGGTGTAGAGCTTCCTGTAGCCGCATGGCGTTCGTACTTAAATATGGAACTAACCATTCCAATTTTCGCTGTCTCTTATACACATCTCCG
+
BBBBBFAAD?AAFGGBGGGFG4BFHHFE22FCG3B33FECGE2EGEGEEGEFHHHFFFFHHGHHHHHHHFGEEGHHGGGGGEGEHHGGHGFFHF3GCGFGFGFHHHGFFGFHFFEGFD/FBGGG1F2FHFHBFGE1A
@M02034:409:000000000-BFKT7:1:1108:11336:14339 1:N:0:28
AAAGTCGAGGTGCCTAAAGTGGCAACCCAGACTAATAATCATGTTGGTGGTGTAGAGCTTCCTGTAGCCGCATGGCGTTCGTACTTAAATATGGAACTAACCATTCCAATTTTCGCTGTCTCTTATACACATCTCCGAGCCCACGAGACT
+
BCCCAFBCCCBBGGGGGGGGGGGHHHHGGHHGHHHHHHHHHHHHHHHGFGEFGHHHHHHHHHHHHHHHHGGGGGHHGGGGGFHHHHHHHHHHHHGHHHHHHHHHHHHHHHHHHHGGGGGHHHHHGHHHGHGHHHHHGFGGGGHGGGGGGF
@M02034:409:000000000-BFKT7:1:1108:20433:14341 1:N:0:28
AAAGTCGAGGTGCCTAAAGTGGCAACCCAGACTAGTGGTTCTGTTGGTGGTGTAGAGCTTCCTGTAGCCGCATGGCGTTCGTACTTAAATATGGAACTAACCATTCCAATTTTCGCTGTCTCTTATACACATCTCCGAGCCCACGAGACT
+
CCCCCFCCCCCCGGGGGGGGGGGHHHHGGHHGHHHHHHHGHHHHHHHGGGFFFGHHHHHHHHHHHHHHHGGGGGHHGGGGGFHHHHHHHHHHHHGHHHHHHHHHHHHGHHHHHHGGGGGHHHHHHHHHGHHHHHFHGCGGGGHGGGGGGH
@M02034:409:000000000-BFKT7:1:1108:17521:14343 1:N:0:28
AAAGTCGAGGTGCCTAAAGTGGCAACCCAGACTCATCCGACTGTTGGTGGTGTAGAGCTTCCTGTAGCCGCATGGCGTTCGTACTTAAATATGGAATTAACCATTCCAATTTTCGCTGTCTCTTATACCATCTCCGAGCCCACGAGACTC
+
AAA@>DAAD1AAGF1ABF131FFCGCEEGHAFGHHHHHGGGGGGFHHEFF/BGGH2AEFBEFHFFGGBGFE/>EGHGEGGGGHHHG2FGGFGEH111BBEFGDFEDDF>FDGHHGGFFFHBDGGGFB221FCGGEC/C@CFEFC?CCCGF
@M02034:409:000000000-BFKT7:1:1108:7791:14350 1:N:0:28
AAAGTCGAGGTGCCTAAAGTGGCAACCCAGACTAATAAGCATGTTGGTGGTGTAGAGCTTCCTGTAGCCGCATGGCGTTCGTACTTAAATATGGAACTAACCATTCCAATTTTCGCTGTCTCTTATACACATCTCCGAGCCCACGAGACT
+
DCDDCFBCCCCDGGGGGGGGGGGHHHHGGHHGHHHHHHHHHHHHHHHEFGGFFGHHHHHHHHHHHFHHHGGGGGHGFGGGGFFFGHHFBGHHHHBFGHGHFHEGHGHGHHHHHHGGGGGHHHHGFGHHGGGHHHHFD@DGGGHGGGGGGH
@M02034:409:000000000-BFKT7:1:1108:20648:14352 1:N:0:28
AAAGTCGAGGTGCCTAAAGTGGCAACCCAGACTGATGGTAAGGTTGGTGGTGTAGAGCTTCCTGTAGCCGCATGGCGTTCGTACTTAAATATGGAACTAACCATTCCAATTTTCGCTGTCTCTTATACACATCTCCGAGCCCACGAGACT
+
BBBBBFB@BBAAEGGFGFGGGGGHHHFEGHHGHHGHHGGGHFHGHHGEFEEBFGHFHHHHHHHGGFHFHGGGFEFAEB@FEBFGHHGFHFGHHHFFFHHGFGGHHHHGFHHHH4EFEEEFHHHHHHGHFGDFGFHEECCCDCGEGGGGDG
@M02034:409:000000000-BFKT7:1:1108:17634:14363 1:N:0:28
AAAGTCGAGGTGCCTAAAGTGGCAACCCAGACTCCTCAGACTGTTGGTGGTGTAGAGCTTCCTGTAGCCGCATGGCGTTCGTACTTAAATATGGAACTAACCATTCCAATTTTCGCTGTCTCTTATACACATCTCCGAGCCCACGAGACT
+
CCCCCFCCCCBCGGGGGGGGGGGHHHHGGHHGHHHHHHHHHHHGHHHFGGEFHHHGHHHHHHHHHHHHHGGGGGHHGGGGGEGHHHHHHHGHHHHHGHHGHHHHHHGHHHHHHHGGGGGHHHHHHHGFHHHHHHHHGGGGGGGGGGGGGH
@M02034:409:000000000-BFKT7:1:1108:21671:14371 1:N:0:28
AAAGTCGAGGTGCCTAAAGTGGCAACCCAGACTGGGAGTCAGGTTGGTGGTGTAGAGC
+
CCCCCFCCCBBCGGGGFGGGGGGHHHHGGHHG3F22BFF3AAFGFC2B11F113D555
@M02034:409:000000000-BFKT7:1:1108:18884:14373 1:N:0:28
AAAGTCGAGGTGCCTAAAGTGGCAACCCAGACTATGCTTTCTGTTGGTGGTGTAGAGCTTCCTGTAGCCGCATGGCGTTCGTACTTAAATATGGAACTAACCATTCCAATTTTCGCTGTCTCTTATACACATCTCCGAGCCCACGAGACT
+
BBCCCFCCCBABGGGGGGGGFGGHHHHGGHGGHHHHHHHHHHHHHHHGFGEFGHHGHGHHHHHHHGHGHGGFGGGGGGGGFFHHHHHHHHHHHGFFFHGHHHHHHHHGHHHHHEGGGGGHHHHHHHHHECDHFHH2E@GGGGHGGGGGGH
@M02034:409:000000000-BFKT7:1:1108:15825:14376 1:N:0:28
AAAGTCGAGGTGCCTAAAGTGGCAACCCAGACTACGAAGGATGTTGGTGGTGTAGAGCTTCCTGTAGCCGCATGGCGTTCGTACTTAAATATGGAACTAACCATTCCAATTTTCGCTGTCTCTTATACACATCTCCGAGCCCACGAGACT
+
CCCCCFCCCCABGGGGGGGGGGGHGHHGGHHGHHHGGHGGHHHHHHHGGGGFGHHHHHHHHHHHHHHHHGGGGGHHGEGGFEGHHHHHHHHHHHHGHHHHHHHHGHHHHHHHHGGGGGGHHHHHHHFHHHGHHHHHGGGGGGHGGGGGGH
@M02034:409:000000000-BFKT7:1:1108:6365:14378 1:N:0:28
AAAGTCGAGGTGCCTAAAGTGGCAACCCAGACTAATAAGCATGTTGGTGGTGTAGAGCTTCCTGTAGCCGCATGGCGTTCGTACTTAAATATGGAACTAACCATTCCAATTTTCGCTGTCTCTTATACACATCTCCGAGCCCACGAGACT
+
CCCCCFBCCCABGGGGGGGGGGGHHHHGGHHGHHHHHHHHHHHHHHHGFGEGHHHHHHHHHHHHHHHHHGGGGGHHGGGGGFHHHHHHHHHHHGHHHHHHHHHHHHGHHHHHHHGGGGGHHHHHHHHHHHFHHHHHGGFGGGHGGGGGGG
@M02034:409:000000000-BFKT7:1:1108:17239:14385 1:N:0:28
AAAGTCGAGGTGCCTAAAGTGGCAACCCAGACTGTGGGGGGTGTTGGTGGTGTAGAGCTTCCTGTAGCCGCATGGCGTTCGTACTTAAATATGGAACTAACCATTCCAATTTTCGCTGTCTCTTATACACATCTCCGAGCCCACGAGACT
+
CCCCBFCBCCABGGGGGGGGGGGHHHHGGHHGHHHHHGGGGGGGGHHFGGGFHHHGHHHGHHHHHHHHHGGDGGHHGGGGGDGHHHFGHHHHHHGHHHHHHHHHHHHHHHHHHHGGGGEFGGGGGGGGGGFGGGGGGDGGGFFFFFFFFF
@M02034:409:000000000-BFKT7:1:1108:21556:14390 1:N:0:28
AAAGTCGAGGTGCCTAAAGTGGCAACCCAGACTCAGAATAATGTTGGTGGTGTAGAGCTTCCTGTAGCCGCATGGCGTTCGTACTTAAATATGGAACTAACCATTCCAATTTTCGCTGTCTCTTATACACATCTCCGAGCCCACGAGACT
+
CCCCCFCBBCABGGGGGGGGGGGHHHHGGHHGHHHGHHHHHHHHHHHGGGEFFGHGHFHHHHHHHGHHHGGEGGHHGFGGGEGHFHHHHHHHHHEGHHGHHHHHHHFHGGHHHHGGGGGHHGHGHGFHHHFHGHHHGCGGGGHGGCGGGG
@M02034:409:000000000-BFKT7:1:1108:29363:14411 1:N:0:28
AAAGTCGAGGTGCCTAAAGTGGCAACCCAGACTAATAATAATGTTGGTGGTGTAGAGCTTCCTGTAGCCGCATGGCGTTCGTACTTAAATATGGAACTAACCATTCCAATTTTCGCTGTCTCTTATACCATCTCCGAGCCCACGAGACTC
+
CCCCCFCCCCAAGGGGGGGFGGGHHHHGGHHGHHHHHHHHHHHHHHHFFGBFFGHGHHHHHHHGGHHGHEGEGEGFEFGGFFGHHHHGHHHHHGGFHHGHHHFHHHGHHHHHHHFEGGGHHGHHGGGHHHGHHGGE@D?@FHGGCGGFHF
@M02034:409:000000000-BFKT7:1:1108:2951:14411 1:N:0:28
AAAGTCGAGGTGCCTAAAGTGGCAACCCAGACTGTGGGGGGGGTTGGTGGTGTAG
+
AAAABFBBBBABGGGGGGGGGBGFHHHGGHCCFFHFHGAGGCFFB=;;EFFA./;
@M02034:409:000000000-BFKT7:1:1108:12914:14412 1:N:0:28
AAAGTCGAGGTGCCTAAAGTGGCAACCCAGACTTCGAATACTGTTG
+
CCCCCFBBBBBBGGGGGGGGGGGHHHHGGHGGHBGC2BF2ADGH5G
@M02034:409:000000000-BFKT7:1:1108:20638:14413 1:N:0:28
AAAGTCGAGGTGCCTAAAGTGGCAACCCAGCTTGTTTTTGGTGTAGAGCTTCCTGTAGCCGCATGGCGTTCGTACTTAAATATGGAACTAACCATTCCAATTTTCGCTGTCTCTTATACACATCTCCGAGCCCACGAGACTCCTGAGCA
+
CCCCCFCCCCBCGGGGGGGGGGGHHHHGGHGFHFHHHGGGCHGHEHFGFEGEEFGD5E53AE0EEF1>1>FEG21?FD33@4B@33B@F3B3?@FFG4@F4FGHB>FDEFDH4EF4FB4B?FF3B3FDDCG/F=FG/BAA1FHGC1FGH
@M02034:409:000000000-BFKT7:1:1108:9825:14423 1:N:0:28
AAAGTCGAGGTGCCTAAAGTGGCAACCCAGACTCAGAATGCTGTTGGTGGTGTAGAGCTTCCTGTAGCCGCATGGCGTTCGTACTTAAATATGGAACTAACCATTCCAATTTTCGCTGTCTCTTATACACATCTCCGAGCCCACGAGACT
+
CCCCCFCCBCBBGGGGGGGGGGGHHHHGGHHGHHHHHHHHHHHHHHGFFGGFGHHHHHHHHGHHHHHHHGGEGGHHGGGGGGHHHHHHHHHHHHFFGHGHHHHHHHGHHHHHHHGGGGGGHGHHHHGHFFFHHHGHGCCFGGHGGCGGGH
@M02034:409:000000000-BFKT7:1:1108:17264:14425 1:N:0:28
AAAGTCGAGGTGCCTAAAGTGGCAACCCAGACTAATCCGCTTGTTGGTGGTGTAGAGCTTCCTGTAGCCGCATGGCGTTCGTACTTAAATATGGAACTAACCATTCCAATTTTCGCTGTCTCTTATACACATCTCCGAGCCCACGAGACT
+
CCCCCFCCCCBCGGGGGGGGGGGHGHHGGHHGHHHHHHGGGEGHHHHEGGEFGFHHHHHHHGHHHHHHHGGFGGHHGGGGGEGHHHHGHHFHHHFFGHHHGGHGHHFFHHFHHHGGGGEHHHHHFHHHHHGFHHG2ECCGGGHGGGGGGH
@M02034:409:000000000-BFKT7:1:1108:13257:14427 1:N:0:28
AAAGTCGAGGTGCCTAAAGTGGCAACCCAGACTCCTGGGAAGGTTGGTGGTGTAGAGCTTCCTGTAGCCGCATGGCGTTCGTACTTAAATATGGAACTAACCATTCCAATTTTCGCTGTCTCTTATACACATCTCCGAGCCCACGAGACT
+
CCCCBFCCCCBBGGGGGGGFGGGHGHHGGHHGHHHHHHGHHGGGGGGEFGEFGHHHHHHHHHHHHHHHHGGGGGHHGGGGGFHHHHFFHHHGHHHHHHGGHHHHGHHHHHHHHHGGGGGHHHHHHHGHHHGHHHGBGCGGGGHFGGGGGH
@M02034:409:000000000-BFKT7:1:1108:20397:14428 1:N:0:28
AAAGTCGAGGTGCCTAAAGTGGCAACCCAGACTCAGCCTCCGGTTGGTGG
+
A1AAAFAADDA11FGFGG1FFFGGFCGFGGGGFFFFGF0EGEG?EEG/C?
@M02034:409:000000000-BFKT7:1:1108:7135:14431 1:N:0:28
AAAGTCGAGGTGCCTAAAGTGGCAACCCAGACTGTTAGTCGGGTTGGTGGTGTAGAGCTTCCTGTAGCCGCATGGCGTTCGTACTTAAATATGGAACTAACCATTCCAATTTTCGCTGTCTCTTATACACATCTCCGAGCCCACGAGACT
+
BBCBCFCCCCBAFGGGGGGGGGGHHHHGGHHGHHHHHHHHGGGHFGGGGGEFGHHHHHGHHHHHHHHHHGGGGGHGEEFGEEGHHHHFHHHHHHGFHHHHHHHHHHGHHHHHHHGGGGGGHHHHHHHHGHHHGHHHGGGGGGHGGGGGGG
@M02034:409:000000000-BFKT7:1:1108:5472:14432 1:N:0:28
AAAGTCGAGGTGCCTAAAGTGGCAACCCAGACTACGATGCATGTTGGTGGTGTAGAGCTTCCTGTAGCCGCATGGCGTTCGTACTTAAATATGGAACTAACCATTCCAATTTTCGCTGTCTCTTATACACATCTCCGAGCCCACGAGACT
+
A?>>ADAADD>AFGGFGGGGGDA0FGFEGHCFHEGE0GE?HHBHHHEAFEEFGBE2G11BGCHFFG22FEE?>EE0E?E?E>>/?GFDGE@GGB1BF@1G101BDGHDFG1GF2EEFG/F>GGHF2FGFFF1BDGEE?CG?/GGGGGCCH
@M02034:409:000000000-BFKT7:1:1108:29349:14433 1:N:0:28
AAAGTCGAGGTGCCTAAAGTGGCAACCCAGACTTTTTCGGGGGTTGGTGGTGTAGAGCTTCCTGTAGCCGCATGGCGTTCGTACTTAAATATGGAACTAACCATTCCAATTTTCGCTGTCTCTTATACACATCTCCGAGCCCACGAGACT
+
BBCCCFCCCCABGGGGGGGFGGGHHHHGGHHGHHHHHHGGGGGGGGGEFGEFGFHGHHHHHHHHHHHHHGGGGGHFFFGGEEGHHHHGHHHHHHGFHHHHHHHHHHGHHHHHHHGGGGGHHHHHHHHGFHGHHHGHGGGGGGGGGGGGGH
@M02034:409:000000000-BFKT7:1:1108:7012:14434 1:N:0:28
AAAGTCGAGGTGCCTAAAGTGGCAACCCAGACTGCGGCGTCTGTTGGTGGTGTAGAGCTTCCTGTAGCCGCATGGCGTTCGTACTTAAATATGGAACTAACCATTCCAATTTTCGCTGTCTCTTATACACATCTCCGAGCCCACGAGACT
+
BBBBAFBBBBAAFGGGGGGGGGGFFGHFGHGGHHHGGGGCGGGHHEHFGGEFGFHFGBHFBFFHHHHEGGFEFEHGEGGEFFEEHHHFHFHHGH3FFHFFHHFHHDDBGHGHHGGDG?C2BBGH2F2@2FFFFHBDEACCFGHG?-@CDH
@M02034:409:000000000-BFKT7:1:1108:29213:14439 1:N:0:28
AAAGTCGAGGTGCCTAAAGTGGCAACCCAGACTAATAAGAATGTTGGTGGTGTAGAGCTTCCTGTAGCCGCATGGCGTTCGTACTTAAATATGGAACTAACCATTCCAATTTTCGCTGTCTCTTATACACATCTCCGAGCCCACGAGACT
+
AAAAAFAA@DAAFGCGFGGGFAFFG0FEEGEGGFCHGHFFHHHHHFHFF/EAFDBDFHFHFFGEGGFHHGEE>EGHGFGGGGHE?GGBB2F@FFHHGGHHFHBFGGH2FDFGHFE?EEFHHGHEGEGHGHHFHGFDE@CCGGFGG/<EGH
@M02034:409:000000000-BFKT7:1:1108:14858:14439 1:N:0:28
AAAGTCGAGGTGCCTAAAGTGGCAACCCAGACTTCTAAGAATGTTGGTGGTGTAGAGCTTCCTGTAGCCGCATGGCGTTCGTACTTAAATATGGAACTAACCATTCCAATTTTCGCTGTCTCTTATACACATCTCCGAGCCCACGAGACT
+
ABBBCFCCCCAAGGGGGGGGGGGHHHGGGHHGHHHHHHHHHHHHHHHGGGEFFHHHHHHHHHHFGHHHHGGFGFHHGEFGEEGHHHGHHHHHHHHHHGGGHHHHGHGGHHHHHHGGGGGGHHHHHHHHFHFHHHFFGCGGGGHGGCGGGH
@M02034:409:000000000-BFKT7:1:1108:15432:14441 1:N:0:28
AAAGTCGAGGTGCCTAAAGTGGCAACCCAGACTCCGCCGCCTGTTGGTGGTGTAGAGCTTCCTGTAGCCGCATGGCGTTCGTACTTAAATATGGAACTAACCATTCCAATTTTCGCTGTCTCTTATACACATCTCCGAGCCCACGAGACT
+
AABBBFBBBBAAGGGGGGGGGGGHHHHGGHHGHHHGDEECFGHHHHHGGGAFGHHHHGGGHHGHHHHHHGGEGGHHGGGGGFHHHHGHHHGHHHHFHHHGHHEHHHGHHHGGHHGGGGGHHGHHHHHHHGFHGHHHGGFC@FHGGGGGGH
@M02034:409:000000000-BFKT7:1:1108:17256:14443 1:N:0:28
AAAGTCGAGGTGCCTAAAGTGGCAACCCAGACTAATCCGCTTGTTGGTGGTGTAGAGCTTCCTGTAGCCGCATGGCGTTCGTACTTAAATATGGAACTAACCATTCCAATTTTCGCTGTCTCTTATACACATCTCCGAGCCCACGAGACT
+
AAAAAFBBDB>AGGCGGGFGGFFFHHHDGEHGHHHHHHGFFGGHHGHFFF1BABFFDFHGHHHGHGHHHGGGFGHHGGGGGEHHHHHFHBFHHGFFGHGFHHFHFHDEFGEFHHGFGGEHHHHEFHDFFFFHHHHHD//<?FEF@CCADH
@M02034:409:000000000-BFKT7:1:1108:9845:14443 1:N:0:28
AAAGTCGAGGTGCCTAAAGTGGCAACCCAGACTCCTACTCAGGTTGGTGGTGTTGA
+
BCCCCFCCCBABGGGGGGGGGGGHHHHGCDEFHHBFFFHHGFHHGH2BA1BAA1F5
@M02034:409:000000000-BFKT7:1:1108:3882:14445 1:N:0:28
AAAGTCGAGGTGCCTAAAGTGGCAACCCAGACTGAGGGTGGGGTTGGTGGTGTAGAGCTTCCTGTAGCCGCATGGCGTTCGTACTTAAATATGGAACTAACCATTCCAATTTTCGCTGTCTCTTATACACATCTCCGAGCCCACGAGACT
+
BBBBBFBBBBAAGGGGGGGFGGGHHGHFFHHGHHGGGGEFFGGEEGGGGGBFGFHGGGHHGHHGGFHGHEEEGGHHGEGGFE2FGHHGHHGHGHFEFGFFFHHHHHHGHHHHHBCFGGFBGHHHHHFGFGBGGFFHD/A@DFGFDDGGGG
@M02034:409:000000000-BFKT7:1:1108:29258:14453 1:N:0:28
AAAGTCGAGGTGCCTAAAGTGGCAACCCAGACTGTGGGGGGGGTTGGTGGTGTAGAGCTTCCTGTAGCCGCATGGCGTTCGTACTTAAATATGGAACTAACCATTCCAATTTTCGCTGTCTCTA
+
CCCCCFABBBBCGGGGGGGGGGGHHHHGGGHGHHAGHG2AECFBB?FAEFDFFFFBFFFFFFFFFFFFFFFFFFFFFFFEFDFFFFFFFFFFFFBFFFFFFFFFFFFFFFFFFFFFFFFFFFF9
@M02034:409:000000000-BFKT7:1:1108:9215:14454 1:N:0:28
AAAGTCGAGGTGCCTAAAGTGGCAACCCAGACTAATACGAAGGTTGGTGGTGTAGAGCTTCCTGTAGCCGCATGGCGTTCGTACTTAAATATGGAACTAACCATTCCAATTTTCGCTGTCTCTTATACACATCTCCGAGCCCACGAGACT
+
BBBCCFCCCBABGGGGGGGGGGGGFHHGFHHGHHHHHHHGHGGHGFGEGGEFFHHGHHHHHHHHHHGHHGGGGGGHGGGGGFHHHHHFHHHHHHHHGHGFHHFGHHHGHHHHHFEDGGGGFHFHGHHFBHHGHHHGGC?CFGGGGGGGCH
@M02034:409:000000000-BFKT7:1:1108:12911:14459 1:N:0:28
AAAGTCGAGGTGCCTAAAGTGGCAACCCAGACTGGGCCTGCGGTTGGTGGTGTAGAGCTTCCTGTAGCCGCATGGCGTTCGTACTTAAATATGGAACTAACCATTCCAATTTTCGCTGTCTCTTATACACATCTCCGAGCCCACGAGACT
+
CBBCCFCCCCCCGGGGGGGGGGGHHHHGGHHGHHHHGHGGHGGGGGGGGGEFGHHHHFHHHHHFFGHHHGGGGGHHGEGGGEFHHHHGHHHHHHGHHHHHHHHHHHGHHHHHHHGGGGGGHGHHHHGFHHGHHHFFF/@CCFHGGGGGGG
@M02034:409:000000000-BFKT7:1:1108:14485:14460 1:N:0:28
AAAGTCGAGGTGCCTAAAGTGGCAACCCAGACTCAGGGGCAGGTTGGTGGTGTAGAGCTTCCTGTAGCCGCATGGCGTTCGTACTTAAATATGGAACTAACCATTCCAATTTTCGCTGCTCTTATACACATCTCCGAGCCCACGAGACTC
+
CCCCCFCCCCBCGGGGGGGGGGGHHHHGGHHGGHGHHHGGGGGHHHGEGGGFFFHFHHHHHHHHHGHFGGFEFGHAFEEGF?FHHHHFHHHHHHFFHHHHFCFGHFGBGHHHHGGGGGGHHHHHHHGGHFGHGFHFBFFGEHGGGGDGHG
@M02034:409:000000000-BFKT7:1:1108:27141:14471 1:N:0:28
AAAGTCGAGGTGCCTAAAGTGGCAACCCAGACTCAGAATAAGGTTGGTGGTGTAGAGCTTCCTGTAGCCGCATGGCGTTCGTACTTAAATATGGAACTAACCATTCCAATTTTCGCTGTCTCTTATACACATCTCCGAGCCCACGAGACT
+
BBCCBFCCCCABGGGGGGGFGGGHHHHGGHHGHHHHHHHHHFHGGHGGGGAFGFHHHHHHHHHHHHHHHGGGGGHHGGGGGFHHHHHHHHHHHHHHGHHGHHFHGHHHHHHHHHGGGGGHHHHHHGHHGHGHHHHHGGGGGGHGGGGGGH
@M02034:409:000000000-BFKT7:1:1108:18505:14476 1:N:0:28
AAAGTCGAGGTGCCTAAAGTGGCAACCCAGACTCTGCCGTCGGTTGGTGGTGTAGAGCTTCCTGTAGCCGCATGGCGTTCGTACTTAAATATGGAACTAACCATTCCAATTTTCGCTGTCTCTTATACACATCTCCGAGCCCACGAGACT
+
BBCCCFCBCCAAGGGGGGGFGGGHHHHGGHHGHHHHHHGGGGGGGGGEGGEFGFHGHFHHHHHHHHHHHGGGGGHHGGGGGEGHHHHGHGHHHGGHGHHGHHHHHHGGHHHHHHGGGGGFHHHHGHHHHHFHHHHGGGCGGGHGGGGDGH
@M02034:409:000000000-BFKT7:1:1108:20059:14476 1:N:0:28
AAAGTCGAGGTGCCTAAAGTGGCAACCCAGACTACGAAGCATGTTGGTGGTGTAGAGCTTCCTGTAGCCGCATGGCGTTCGTACTTAAATATGGAACTAACCATTCCAATTTTCGCTGTCTCTTATACACATCTCCGAGCCCACGAGACT
+
A?ABBFABBBAAGGGGGGGFGGGHHHHGGHHGHHHGGHGGHHHHHHHEFGABFDHFHGHHHHHHHHHHHGGFGEHGEEFGEBFFGHFGHHGHHHFGHHHGGFFHHGHHHHHHHHGGGGEGFHHHGGGDH2GHHFHGD@?CBFHGG?DGGH
@M02034:409:000000000-BFKT7:1:1108:11952:14483 1:N:0:28
AAAGTCGAGGTGCCTAAAGTGGCAACCCAGACTTTGTCTCATGTTGGTGGTGTAGAGCTTCCTGTAGCCGCATGGCGTTCGTACTTAAATATGGAACTAACCATTCCAATTTTCGCTGTCTCTTATACACATCTCCGAGCCCACGAGACT
+
BBBCBFCCCCBBGGGGGGGGGGGHHHHGGHHGHHHHHHHHHHHHHHHEFFEFGHHHHHHHHHHHGHHHHGGGGGHHGGGGGFFHHHHGHHHHHGGGHHHHHHHHHHHHHHHHHHGGGGGHHHHHHHHHGHHHHHHHGFGGGGHGGFGDGH
@M02034:409:000000000-BFKT7:1:1108:13251:14485 1:N:0:28
AAAGTCGAGGTGCCTAAAGTGGCAACCCAGACTCGGGCTGAGGTTGGTGGTGTAGAGCTTCCTGTAGCCGCATGGCGTTCGTACTTAAATATGGAACTAACCATTCCAATTTTCGCTGTCTCTTATACACATCTCCGAGCCCACGAGACT
+
B?AABF?A?A>ABGGGGGGGFGGHGHHGGHHGFFGG?EEFCFFHGBEGEGBAFGHBFGFHHHHHHHHGHGGEEEHGE>EGEE1GHHFFBHFGHH3FGHFGHFHGHHHHFGHHHHGGGGGHHFGHBGBGFFDFHHFHG/<<@FGE/ADGGH
@M02034:409:000000000-BFKT7:1:1108:2376:14493 1:N:0:28
AAAGTCGAGGTGCCTAAAGTGGCAACCCAGACTTCTGGTAATGTTGGTGGTGTAGAGCTTCCTGTAGCCGCATGGCGTTCGTACTTAAATATGGAACTAACATTCCAATTTTCGCTGTCTCTTATACACATCTCCGAGCCCACGAGACTC
+
AAAABFBBDBBBGFGGGGGFGGGFHHFGFHGGGHHHHHFGHHHHHHHEFGFFGGHFGGHHGGFHGGGGHGGFGGHFGFFFFFFGHHFBGHGHHHEECGFEGFGHFFFFGHHHGEEFGEGHGHHHFGBBGDFFHDFB<</<FEFDCFGCG<
@M02034:409:000000000-BFKT7:1:1108:2674:14507 1:N:0:28
AAAGTCGAGGTGCCTAAAGTGGCAACCCAGATTTTTGGTGGTGTAGAGCTTCCTGTAGCCGCATGGCGTTCGTACTTAAATATGGAACTAACCATTCCAATTTTCGCTGTCTCTTATACACATCTCCGAGCCCACGAGACTCCTGAGCAT
+
AAAAAFAABB2AGGGGGGGGGGGFHHHGGHHHHHHHGGGEGEGHFHHHEHHHFHGFHHHHGEEEEFGEEGFGEFFHHGHFGGHHHFHHHHGHHHHHHHHHHHHHHGGGGGHHHHHHHHHHHGHHHHFGCGGGGHGF/CGGHHHHHHHFHF
@M02034:409:000000000-BFKT7:1:1108:9618:14511 1:N:0:28
AAAGTCGAGGTGCCTAAAGTGGCAACCCAGACTGCGGGTGGTGTACATCTTCCTGTAGCCGCATGGCGTTCGTACTTAAATATGGAACTAACCATTCCAATTTTCGCTGTCTCTTATACACATCTCCGAGCCCACGAGACTCCTGAGCAT
+
BCCCCFCBCCBCGGGGGGGGGGGHHHHGGHHGHHHGGGGGGGGHGHHHHHHHHHHHHHHHGGEFGHHGGGGGEFHHHHHHGGHHHBGGHFGHHHHHHHHHGHHHHGGGGGHHHHHHHHHHHHGGGGFGDGGGGHGG/AAEHHHHHHFHHH
@M02034:409:000000000-BFKT7:1:1108:17832:14513 1:N:0:28
AAAGTCGAGGTGCCTAAAGTGGCAACCCAGACTAAGAATCAGGTTGGTGGTGTAGAGCTTCCTGTAGCCGCATGGCGTTCGTACTTAAATATGGAACTAACCATTCCAATTTTCGCTGTCTCTTATACACATCTCCGAGCCCACGAGACT
+
BBBBBFBBBBBBGGGGGGGGGGGHGHHGGHHGHHHGHHHHFGHHHHGGGGGFHHHHHHHHHHHHHHHHHGGGGGHHGGGGGGHHHHHHHHHHHHGHHHHHHHHHHHGHHHHHHHGGGGGHHHHHHHHHGHGHHHGHGCGGGGHGGGGGGH
@M02034:409:000000000-BFKT7:1:1108:21634:14527 1:N:0:28
AAAGTCGAGGTGCCTAAAGTGGCAACCCAGCCGGTTGGTGGTGTATCGCTTCCTGTAGCCGCATGGCGTTCGTACTTAAATATGGAACTAACCATTCCAATTTTCGCTGTCTCTTATACACATCTCCGAGCCCACGAGACTCCTGAGCAT
+
CCDDCFCCCCBBGGGGGGGGGGGHHHHGGHHGGGGGGGGGGGGHHHHGGHHGHHHHHHFHGGEGGHHGGGGGGGGHHHHHHHHHHGHHHGHHHHHHHHHHHHHHHGGGGGHHHHHHHHHGHHHHHHGGGGGGGHGF/AAEHHHHHHGHHG
@M02034:409:000000000-BFKT7:1:1108:8504:14530 1:N:0:28
AAAGTCGAGGTGCCTAAAGTGGCAACCCAGACTGGTGGTAGTGTTGGTGGTGTAGAGCTTCCTGTAGCCGCATGGCGTTCGTACTTAAATATGGAACTAACCATTCCAATTTTCGCTGTCTCTTATACACATCTCCGAGCCCACGAGACT
+
BABCBFCCCCBCGGGGGGGFFGGHHHHGGHHGHHHHGGEHHHHGHHHEEGFFFHHGHHHHHHHHHHHGHGGEGGHGGFGGGFGHGHHHHHHHHHFGHHGHHHGHHHHGHHHHHFGGGGGGHHHHHHHGFHHHHHHHGCGGGGHGGGGGGG
@M02034:409:000000000-BFKT7:1:1108:6785:14532 1:N:0:28
AAAGTCGAGGTGCCTAAAGTGGCAACCCAGACTGGGCAGACTGTTGGTGGTGTAGAGCTTCCTGTAGCCGCATGGCGTTCGTACTTAAATATGGAACTAACCATTCCAATTTTCGCTGTTTCTTATACACATCTCCGAGCCCACGAGACT
+
CCCCCFCCCCBBGGGGGGGGGGGHHHHGGHHGHHHHHHGGHHHHHHHEFFEFGGHFGHHHHGHHGHHHGGGEGGHHGEGGGEGHHHHHHHGHHHFHHHHGHHHHHGHFHHHHHHGGGGGHHGHHGHHHHHHHHHFDFBGGGGHGGGGGGH
@M02034:409:000000000-BFKT7:1:1108:27994:14539 1:N:0:28
AAAGTCGAGGTGCCTAAAGTGGCAACCCAGACTCAGAAGCAGGTTGGTGGTGTAGAGCTTCCTGTAGCCGCATGGCGTTCGTACTTAAATATGGAACTAACCATTCCAATTTTCGCTGTCTCTTATACACATCTCCGAGCCCACGAGACT
+
CCCCCFCCCCABGGGGGGGGGGGHHHHGGHHGHHHHHHHHHHHGHHGGFGAFFFHHHHHHHHHHHHHHHFGFGGHGFFGGEEGHHHGGHHHHHHHFHHHHHHGHGHFHGHHHHHGGGGGGHHHHHHHGHHGHHGHFG@FDCGAFGGGGGH
@M02034:409:000000000-BFKT7:1:1108:4191:14542 1:N:0:28
AAAGTCGAGGTGCCTAAAGTGGCAACCCAGACTTAGGGGCGTGTTGGTGGTGTAGAGCTTCCTGTAGCCGCATGGCGTTCGTACTTAAATATGGAACTAACCATTCCAATTTTCGCTGTCTCTTATACACATCTCCGAGCCCACGAG
+
ABCCCFCCCCCCGGGGGGGGGGGHHHHGGHDGHFFBGHEGGGGGFHAECEEGE@G5FFGF5GGHGBB5DEG/E?F1EEEG?E2?GHHH3GGGHB33BGHHF03FDDG4BFFHHBCAFFFFFHGH2@@DHFFFFDGBA?CCG.<.>-<
@M02034:409:000000000-BFKT7:1:1108:16233:14548 1:N:0:28
AAAGTCGAGGTGCCTAAAGTGGCAACCCAGACTGGGGGGGGGGTTGGTGGTGTAGAGCTTCCTGTAGCCGCATGGCGTTCGTACTTAAATATGGAACTAACCATTCCAATTTTCGCTGTCTCTTATACACATCTCCGAGCCCACGAGACT
+
CCBCCFCCCCBCGGGGGGGFFGGHHHHGGHHGHHHGGGGGFFF:=DF.AD.A9BB9FBFFFFFFFFFFFFFBDDFFFFAEDAFEFFFFFFFFFFFFFFFFFFFFFFFFFFFFFFDBFFABB0BFBF0BFF0F0;BFF--@BEFFFFFFFB
@M02034:409:000000000-BFKT7:1:1108:10339:14553 1:N:0:28
AAAGTCGAGGTGCCTAGAGTGGCAACCCAGACTGGTCAGGGTGTTGGTGGTGTAGAGCTTCCTGTAGC
+
BABBBFA@D?ABGGGGBBGGGGFHHGGEGDHGHB2BEFCG2GGGGHFEE1FFH3G5A5B3BBGGHB55
@M02034:409:000000000-BFKT7:1:1108:13784:14556 1:N:0:28
AAAGTCGAGGTGCCTAAAGTGGCAACCCAGACTCAGAAGAATGTTGGTGGTGTAGAGCTTCCTGTAGCCGCATGGCGTTCGTACTTAAATATGGAACTAACCATTCCAATTTTCGCTGTCTCTTATACACATCTCCGAGCCCACGAGACT
+
BBBBBFBBBBABGGGGGFGFGGGHHHHGGHHGHHHHHHHHHHHHHHHGGGEFGHHFHHHHHHHHHGHHHGGFGGHHGFGGGEHHHHHHHHHHHHFHGHGHHHHHHHHHHHHHHHGGGGGHHHHHHHGHHHHHHHHHGGGGGGHGGGGGGH
@M02034:409:000000000-BFKT7:1:1108:2607:14563 1:N:0:28
AAAGTCGAGGTGCCTAAAGTGGCAACCCAGACTGTGGCGGGGGTTGGTGGTGCAGAG
+
ABCCAFABCDABGGGGGGGGGGGHHHHGGHHGHF3DGHGGGGGGCGC?/EEF33B3?
@M02034:409:000000000-BFKT7:1:1108:27859:14570 1:N:0:28
AAAGTCGAGGTGCCTAAAGTGGCAACCCAGACTAATGGTAGTGTGGAGCTTCCTGTAGCCGCATGGCGTTCGTACTTAACTATGGAACTAACCATTCCAATTTTCGCTGTCTCTTATACACCTCTCCGAGCCCACG
+
CCCCCFABCCBBGGGGEGGGGGGHHGHGGHHGH3B5D5F5EAGD5A3FAFH5BFGBAGFEEE0E11BAA0F1E21F54@3B4B4@3B3B3F313B@GEHHHHHHH/E>/EEGFHFFH4FFF3BEE?B<</>/?/FC
@M02034:409:000000000-BFKT7:1:1108:25093:14571 1:N:0:28
AAAGTCGAGGTGCCTAAAGTGGCAACCCAGACTAAGAATGAGGTTGGTGGTGTAGAGCTTCCTGTAGCCGCATGGCGTTCGTACTTAAATATGGAACTAACCATTCCAATTTTCGCTGTCTCTTATACACATCTCCGAG
+
AABBAFABDBAAGGGB4DEBFF2EGHCFGHECFF3BFDG53A3FGHEGGGGFHHHGHFFGGGHHDFGHHGGGGGH1EEEFEE2GFGGHBG4GHGD3BG3FHGBFEE44GGHHGDEEGGEEFFGHGF2F2?DGHHGF?/>
@M02034:409:000000000-BFKT7:1:1108:19044:14576 1:N:0:28
AAAGTCGAGGTGCCTAAAGTGGCAACCCAGACTGATAAGGATGTTGGTGGTGTAGAGCTTCCTGTAGCCGCATGGCGTTCGTACTTAAATATGGAACTAACCATTCCAATTTTCGCTGTCTCTTATACACATCTCCGAGCCCACGAGACT
+
BCCCBFBCCCBCGGGGGGGGGGGHHHHGGHHGHHHHHHGHHHHHHHHGGGFFHHHHHHHHHGHHHHHGHGGCFGHHGGGGGFHHHHHHHHHHHHFGGHGHHHHHHHGHBFGHHFGGGGGHHHHHFHFHGHFHHHHHG?CFGGGGGGGGGG
@M02034:409:000000000-BFKT7:1:1108:24080:14586 1:N:0:28
AAAGTCGAGGTGCCTAAAGTGGCAACCCAGACTGTGCAGTGTGTT
+
A1A1>BAA>@AAFGGFGGGG11FAFGFE0AAF1FGBF21FCG1FG
@M02034:409:000000000-BFKT7:1:1108:17884:14588 1:N:0:28
AAAGTCGAGGTGCCTAAAGTGGCAACCCAGACTAATCCTGTGGTTGGTGGTGTAGAGCTTCCTGTAGCCGCATGGCGTTCGTACTTAAATATGGAACTAACCATTCCAATTTTCGCTGTCTCTTATACACATCTCCGAGCCCACGAGACT
+
CBCCCFCCCCBCGGGGGGGFGGGHHHHGGHHGHHHHHHHHGHHHGGGFGGFFGHHHHHHHHHHHHHHHHGGFGGHHGGGGGFHHHHHHHHGHHHGHHHHGHHHHHHFHHHHHHHGGGGGHHHHHHHHHGHGHHHFHGGGGGGHGGGGGGH
@M02034:409:000000000-BFKT7:1:1108:27600:14593 1:N:0:28
AAAGTCGAGGTGCCTAAAGTGGCAACCCAGACTGATAATAATGTTGGTGGTGTAGAGCTTCCTGTAGCCGCATGGCGTTCGTACTTAAATATGGAACTAACCATTCCAATTTTCGCTGTCTCTTATACACATCTCC
+
>1>A>3>1A1>1F11FGEFGAG0ACAFAFHC0CGGHHFBG2DFD2DGAAEEEAFGAG1BG1AFF1AF2BA//ABF0E>/BEE0A/FDGBFFDED11@F@C1B1FH22BFFGFHBE?EGGFGGBGBHH221BC1B1<
@M02034:409:000000000-BFKT7:1:1108:17028:14601 1:N:0:28
AAAGTCGAGGTGCCTAAAGTGGCAACCCAGACTACGACTTCTGTTGGTGGTGTAGAGCTTCCTGTAGCCGCATGGCGTTCGTACTTAAATATGGAACTAACCATTCCAATTTTCGCTGTCTCTTATACACATCTCCGAGCCCACGAGACT
+
CBBCCFCCCCBCGGGGGGGGGGGHHHHGGHHGHHHGGGGGHHGGHHHEFGEFGHHHHHHHHHHHHHHHHGGFGGHHGGGGGEGHHHHHHHHHHHHHHHGGHHGHHHGHHHHHHHGGGGGGHHHHHHHHGHFHHHHHGGGGGGHGGGGGGH
@M02034:409:000000000-BFKT7:1:1108:27584:14603 1:N:0:28
AAAGTCGAGGTGCCTAAAGTGGCAACCCAGACTGATAATAATGTTGGTGGTGTAGAGCTTCCTGTAGCCGCATGGCGTTCGTACTTAAATATGGAACTAACCATTCCAATTTTCGCTGTCTCTTATACACATCTCCGAGCCCACGAGACT
+
ABBBBFBBBBAABGGGGGGFGFGHHDHGGHDGHHHHFHGHFHHFFHHGGG2BAGFHFHHHHHHGEEHHFFCEGEFAEGEFE?GAGHHHHHHGHHHFBEFBGEBGFDDFGHHHHHGGGGGHH4GFHHGF4FFFGDGFFGGGCECGGGGDDH
@M02034:409:000000000-BFKT7:1:1108:26663:14606 1:N:0:28
AAAGTCGAGGTGCCTAAAGTGGCAACCCAGACTTCTCCTTCTGTTG
+
BBCCCFBABCBCGGGGGGGGGGGHHHHGGHAFBG5GGHHGFGHHFH
@M02034:409:000000000-BFKT7:1:1108:21703:14611 1:N:0:28
AAAGTCGAGGTGCCTAAAGTGGCAACCCAGACTCCGCATACTGTTGGTGGTGTAGAGCTTCCTGTAGCCGCATGGCGTTCGTACTTAAATATGGAACTAACCATTCCAATTTTCGCTGTCTCTTATACACATCTCCGAGCCCACGAGACT
+
CBBCCFCCCCABGGGGGGGGGGGHHHHGGHHGHHHGGFFGHHHHHHHGGGEFFGHHHHHHHHHHHHHHHGGGGGGFFFGGFEFHHHHFHHHHHHGHHHHHHGFHHHHFHHHHHHGGGGGHHHHHHHHBFHHHHHHFGCGGGGAFFGGGGH
@M02034:409:000000000-BFKT7:1:1108:12568:14613 1:N:0:28
AAAGTCGAGGTGCCTAAAGTGGCAACCCAGACTCATAGGGGTGTTGGTGG
+
AAAAAFAA1A1>GGFGGGGGFGGHGHHCFCAFHHHHHH1ACEEAE//EEG
@M02034:409:000000000-BFKT7:1:1108:6037:14613 1:N:0:28
AAAGTCGAGGTGCCTAAAGTGGCAACCCAGACTACTAAGACTGTTGGTGGTGTAGAGCTTCCTGTAGCCGCATGGCGTTCGTACTTAAATATGGAACTAACCATTCCAATTTTCGCTGTCTCTTATACACATCTCCGAGCCCACGAGACT
+
AB3ABFBBBBBBGGGGGGGFGGGHHHHGGHHGHHHHHGHHHHHHFFHEFDEFGHHHHGHHHHHHHHHGHGGGGGHHGEEGGGHHHHHGGHHHHHGHHHGFHHGHHEGHHHHHHHGGGGGGHHHHHHFHDGHHHHGDF/C/DFHEG?GGGH
@M02034:409:000000000-BFKT7:1:1108:12045:14615 1:N:0:28
AAAGTCGAGGTGCCTAAAGTGGCAACCCAGACTGGTGGGGGGGTTGGTGGTGTAGAGCTTCCTGTAGCCGCATGGCGTTCGTACTTAAATATGGAACTAACCATTCCAATTTTCGCTGTCTCTTATACACATCTCCGAGCCCACGAGACT
+
CBCCCFCCBCBCGGGGGGGGGGGHHHHGGHHGHHHHHGGGGGGGGGGDEGDEEGGGGGGGGGGGGGGGGGGGFFFFFFFFFDFFFFFFFFFFFFFFFFFFFFFFFFFFFFFFFFFFFFFFFFFFFFFFFFFFFFFFFFFFFFFFFFFFFF
@M02034:409:000000000-BFKT7:1:1108:28118:14615 1:N:0:28
AAAGTCGAGGTGCCTAAAGTGGCAACCCAGACTAGTTCTTCTGTTG
+
CCCCCFCCDCABGGGGGGGGGGGHHHHGGHHGHHHHH5GE5DGHDG
@M02034:409:000000000-BFKT7:1:1108:25340:14616 1:N:0:28
AAAGTCGAGGTGCCTAAAGTGGCAACCCAGACTTCGGGTGCTGTTGGTGGTGTAGAGCTTCCTGTAGCCGCATGGCGTTCGTACTTAAATATGGAACTAACCATTCCAATTTTCGCTGTCTCTTATACACATCTCCGAGCCCACGAGACT
+
AAAABFBBBBAAFGGGGGGFGGGGHHHGGHHGHHHEGGFEGHHHHHHEFABFHHHGHGHHHHHHHHHHHGGGGFHHGGGGEEGHHHGFHFGHHHFHGHGHHHHHHHFHHHHHHHGGGGEFHFHHHHBGGHBCFHHHDCGGGGHGGGGGGH
@M02034:409:000000000-BFKT7:1:1108:6056:14617 1:N:0:28
AAAGTCGAGGTGCCTAAAGTGGCAACCCAGACTACTAAGACTGTTGGTGGTGTAGAGCTTCCTGTAGCCGCATGGCGTTCGTACTTAAATATGGAACTAACCATTCCAATTTTCGCTGTCTCTTATACACATCTCCGAGCCCACGAGAC
+
AABBAFAAB@BBGFGGGBGGGGGHHHHGAEFGHHHHGHGHHGHGHHHEFGFGFHHGHHHHHGHHHFGHGGGEEGGGGGGGGGHHGHFGGHHHHE3DGGGGGHFGHHGG4BFGHGGGGCGHHGHHGHFHFFBGCG3G??CCGGHGGGF/A
@M02034:409:000000000-BFKT7:1:1108:19553:14626 1:N:0:28
AAAGTCGAGGTGCCTAAAGTGGCAACCCAGACTGTGCGGGGGGTTGGTGGTGTAGAGCTTCCTGTAGCCGCATGGCGTTCGTACTTAAATATGGAACTAACCATTCCAATTTTCGCTGTCTCTTATACACATCTCCGAGCCCACGAGACT
+
AAAA>DABBBAAGGGGGGGGGGGHHHGGGHGGHHHHHGGGGGGGCGGDGGGFFDGHHHHGHHHHHHFHHGGCGGHHGGGGGAHHHGBBFGFGFGFGFGGFFFGFFFEFFGGGGGGGGGGFFFFFFFFFFFFFEF/FFAACFFFFFFFFFF
@M02034:409:000000000-BFKT7:1:1108:4996:14629 1:N:0:28
AAAGTCGAGGTGCCTAAAGTGGCAACCCAGACTGTTGGTTGGGTT
+
>11>A@AAAD>AFGGGGGGFF1E0CAGAFHCFHHGF10AB//AEA
@M02034:409:000000000-BFKT7:1:1108:15740:14630 1:N:0:28
AAAGTCGAGGTGCCTAAAGTGGCAACCCAGACTGGGGGGGGGGTTGGGG
+
B@BBBFAABBAAFGFGGGDBB4FFBFFFFGFA3FGFEGCGFF?F-B;-9
@M02034:409:000000000-BFKT7:1:1108:4038:14632 1:N:0:28
AAAGTCGAGGTGCCTAAAGTGGCAACCCAGACTGGGGCGGGGGTTGGTGGTGTAGAGCTTCCTGTAGCCGCATGGCGTTCGTACTTAAATATGGAACTAACCATTCCAATTTTCGCTGTCTCTTATACACATCTCCGAGCCCACGAGACT
+
CCCCCFCBDBABGGGGGGGGGGGGHHHGGHHGHHHHGGGGGGGGG?EEFGFFHFHFGF2GDGHHDFDGHD@BDDG0@CGEF.<CGGD1=><FGH1>GGDGHADGHFD=BDGHHEFDGGCG0GGH0;0CGGGGBFFBF?GGG.AEA:9EDF
@M02034:409:000000000-BFKT7:1:1108:3852:14638 1:N:0:28
AAAGTCGAGGTGCCTAAAGTGGCAACCCAGACTTGGCTTCCTGTTGGTGGTGTAGAGCTTCCTGTAGCCGCATGGCGTTCGTACTTAAATATGGAACTAACCATTCCAATTTTCGCTGTCTCTTATACACATCTCCGAGCCCACGAGACT
+
CCCCCFCCCCCCGGGGGGGGGGGHHHHGGHHFHFDGCGHFFFGHFHGAAEEEF3G5DBAB5FGHDDADAEE>EEF1>EEFE?21?BG@FEHDGG33B@FG313B?BG?4GDHF4><EE<B?EFF4FEFG2G2GGH2FCCD<F==B@G/<G
@M02034:409:000000000-BFKT7:1:1108:22106:14638 1:N:0:28
AAAGTCGAGGTGCCTAAAGTGGCAACCCAGACTATGGGGTTGGT
+
BBCCCFBCCCCCGGGGGGGGGGGHHHHGGHH233DAG222A2AF
@M02034:409:000000000-BFKT7:1:1108:18928:14640 1:N:0:28
AAAGTCGAGGTGCCTAAAGTGGCAACCCAGACTACTAATACGGTTGGTGGTGTAGAGCTTCCTGTAGCCGCATGGCGTTCGTACTTAAATATGGAACTAACCATTCCAATTTTCGCTGTCTCTTTTCCAC
+
CCCCCFBCCCCCGGGGCGGFGGGHHHHGGHHGHGHHHHH552BAFFGEEGGFHHHHHFHHFHFGHHHHHGG>EEHGGEGGGFGHHHHHHHHHHGFHFHHHHHHGHFDGBFGHHFGGGGGH44D33B3B3B
@M02034:409:000000000-BFKT7:1:1108:4366:14645 1:N:0:28
AAAGTCGAGGTGCCTAAAGTGGCAACCCAGACTCAGCAGTCGGTTGGTGGTGTAGAGCTTCCTGTAGCCGCATGGCGTTCGTACTTAAATATGGAACTAACCATTCCAATTTTCGCTGTCTCTTATACACATCTCCGAGCCCACGAGACT
+
BBBBBFBBBBABGGGGGGGGGGGHHHHGGHHGHFHH3FEFGFGEFGGGGGEFGHHEGHHHHHHHGGHGHGGGGGHHGGFGFEHHHHHHHHHGHHFFFEGHHHFGHHFFHHHHHHGGGGGGHHHHGHFHGG2GCHFFGGGCGGEGGCDDGH
@M02034:409:000000000-BFKT7:1:1108:18089:14646 1:N:0:28
AAAGTCGAGGTGCCTAAAGTGGCAACCCAGACTTCGGGGCCTGTTGGTGGTGTAGAGCTTCCTGTAGCCGCATGGCGTTCGTACTTAAATATGGAACTAACCATTCCAATTTTCGCTGTCTCTTATACACATCTCCGAGCCCACGAGACT
+
CBCCCFCCCCBCGGGGGGGFGGGHHHGGGHHGHHHGGGGGGGGHHHHFGGFFFFHFHFHHHHHHHHHHHGGCGGHFEEEGE?FHHHHHHGHHHHDGHHHHHHFGHHHHHHHHHHGGGGDHFHHHGGFFHHHHHGGDECGCGGHGG@CDDF
@M02034:409:000000000-BFKT7:1:1108:6201:14648 1:N:0:28
AAAGTCGAGGTGCCTAAAGTGGCAACCCAGACTAGTGATAAGGTTGGTGGTGTAGAGCTTCCTGTAGCCGCATGGCGTTCGTACTTAAATATGGAACTAACCATTCCAATTTTCGCTGTCTCTTATACACATCTCCG
+
A1AA>DAADDAA1GGFFGBBAGCHGFHCAGHCHGBFEGHG2FFAFGCGFFBFFFH2FHHH11GFDGGBGGCEGGHAEGGGGFCCGF2EGFGHFFGFFHE1C0FGG2FG2FBGH2EEFGGHFGGHBGBFD1BCFF1<C
@M02034:409:000000000-BFKT7:1:1108:5434:14654 1:N:0:28
AAAGTCGAGGTGCCTAAAGTGGCAACCCAGACTACTGCTCAGGTTGGTGGTGTAGAGCTTCCTGTAGCCGCATGGCGTTCGTACTTAAATATGGAACTAACCATTCCAATTTTCGCTGTCTCTTATACACATCTCCGAGCCCACGAGACT
+
CCCCCFBCCCCCGGGGGGGGGGGHHHHGGHHGHHHHHHHHHHFBFHGEFEEFGFHGGFHHFGHHHGHHHGGEGGHAEEGGFBEGFHHBFHHHHGBEGHFHCCDGGGHDHHFHHFEGGGGHFHHGBGGHFGHGHHHHGCGGGCGGGGGGGH
@M02034:409:000000000-BFKT7:1:1108:26871:14661 1:N:0:28
AAAGTCGAGGTGCCTAAAGTGGCAACCCAGACTAATACGCATGTTGGTGGTGTAGAGCTTCCTGTAGCCGCATGGCGTTCGTACTTAAATATGGAACTAACCATTCCAATTTTCGCTGTCTCTTATACACATCTCCGAGCCCACGAGACT
+
CCCCCFCBBBABGGGGGGGGGGGHHHHGGHHGHHHHHHHGGGGHHHHGGGEFHHHHHHHHHGHHGHHHHGGEGGHHGGGGEEGHHHHHHHHHHHHHFHHHHHHHHHHHHHHHHHGGGGFHHHHHFHHHHHFHHHGHGCGGGGHGGGGGGH
@M02034:409:000000000-BFKT7:1:1108:26302:14662 1:N:0:28
AAAGTCGAGGTGCCTAAAGTGGCAACCCAGACTAGTAGGGATGTTGGTGGTGTAGAGCTTCCTGTAGCCGCATGGCGTTCGTACTTAAATATGGAACTAACCATTCCAATTTTCGCTGTCTCTTATACACATCTCCGAGCCCACGAGACT
+
BABCAFCCCCACGGGGGGGGGGGHHHHGGHHGHHHHHHHGFGGGHHGGGGEFGHHGHHHHHHHHGGHGHGGEGGHHGGGGGGHHHHHGGHHHHGHHHGHFHHGHHHGHHHHHHGGGGGGGHHHHBHFHHHHHHFHGG?FGGGHGGGGFGF
@M02034:409:000000000-BFKT7:1:1108:13335:14665 1:N:0:28
AAAGTCGAGGTGCCTAAAGTGGCAACCCAGACTATGAGTCATGTTGGTGGTGTAGAGCTTCCTGTAGCCGCATGGCGTTCGTACTTAAATATGGAACTAACCATTCCAATTTTCGCTGTCTCTTATACACATCTCCGAGCCCACGAGACT
+
CCCDCFCDCCCCGGGGGGGGGGGHHHHGGHGGHHHHHHHHHHHHHHHGFGEFGHHHHHHHHHHHHHHHHGGGGGHHGGGGGFHHHHHHHHHHHHHHHHHHHHHHHHHHHHHHHHGGGGGHHHHHHHHHGHGHHHHFGFGGGGHGGGGGGH
@M02034:409:000000000-BFKT7:1:1108:16005:14666 1:N:0:28
AAAGTCGAGGTGCCTAAAGTGGCAACCCAGACTAAGAATAATGTTGGTGGTGTAGAGCTTCCTGTAGCCGCATGGCGTTCGTACTTAAATATGGAACTAACCATTCCAATTTTCGCTGTCTCTTATACACATCTCGGAGCCCACGAGACT
+
A?3AAFABBDAAGGGFGGGGGGGHFHHGGHHGHHHHHHFCHGFDFHE2FGEF1FGGHGHGBFGHGAFGGGGGGGHHGEGGEGFHHHHFEFGBGFHHHHFFHHBGGFFHFGDHGGEDDEEDDFFFGHFB4?22GGG0??CCG//FCCCGGF
@M02034:409:000000000-BFKT7:1:1108:5432:14672 1:N:0:28
AAAGTCGAGGTGCCTAAAGTGGCAACCCAGACTACTGCTCAGGTTGGTGGTGTAGAGCTTCCTG
+
AAAAAFAADD11A1FGGFBFGGAFFHFGGFFCFB0GDHBH1GG1BC//AEEFFF1BF11BDBGF
@M02034:409:000000000-BFKT7:1:1108:16018:14678 1:N:0:28
AAAGTCGAGGTGCCTAAAGTGGCAACCCAGACTAAGAATAATGTTGGTGGTGTAGAGCTTCCTGTAGCCGCATGGCGTTCGTACTTAAATATGGAACTAACCATTCCAATTTTCGCTGTCTCTTATACACATCTCCG
+
CCCCCFCCBCBBGGGGGGGGGGGHHHHGGHHGHHHHGFGGBGFHHFAEEEFFE3F5FDFGFHHHH5A5AEEAEEF1>?EFA?BFCFHD3FGEEG33FFHH313F3?B4FGEHE4/EGE?F4FDB4F4BGCB?GGH2C
@M02034:409:000000000-BFKT7:1:1108:4422:14678 1:N:0:28
AAAGTCGAGGTGCCTAAAGTGGCAACCCAGACTAATGAGGTGGTTGGTGGTGTAGAGCTTCCTGTAGCCGCATGGCGTTCGTACTTAAATATGGAACTAACCATTCCAATTTTCGCTGTCTCTTATACACATCTCCGAGCCCACGAGACT
+
ABBBADAABDAB4FGFCDFGGGGHHHGFEHHGHBGFGHFHBFFEFFEFFGGGHHHHGHHHGFHHGEFHHGGEEGHHGGGGGGHHGHHFGHHHHHGGFHFBEGDGHFHEHGHHHHGGGGFGHGHHGGBGGHBHHGFHG/C?DFHGGCDGFF
@M02034:409:000000000-BFKT7:1:1108:1887:14679 1:N:0:28
AAAGTCGAGGTGCCTAAAGTGGCAACCCAGACTCAGAATACTGTTGGTGGTGTAGAGCTTCCTGTAGCCGCATGGCGTTCGTACTTAAATATGGAACTAACCATTCCAATTTTCGCTGTCTCTTATACACATCTCCGAGCCCACGAGAC
+
?AAABFAA@A2AFGGGGGGGGFFEGHHGFGHFHHFFBAFGFHGGEFEEFEGAAAF5FGBH5FFF5555A1EAEEFAE>0??EE1F4G3FGHFDB33B3GGHEFHBFFEGGHHBE/EEEEFFHGDFFBF42DFBFBBB>/</CA<@C<EC
@M02034:409:000000000-BFKT7:1:1108:28484:14680 1:N:0:28
AAAGTCGAGGTGCCTAAAGTGGCAACCCAGGA
+
AAA?1B>AADA?FFGG11GF1FFHHHHGCG0A
@M02034:409:000000000-BFKT7:1:1108:4403:14682 1:N:0:28
AAAGTCGAGGTGCCTAAAGTGGCAACCCAGACTAATGAGGTGGTTGGTGGTGTAGAGCTTCCTGTAGC
+
A3AAAFA33@2AEEFA4FEBFDEFF4AA2BFEGFFHH5DF3FFA2E2EFGGGE3DFB5B3BAGHAA55
@M02034:409:000000000-BFKT7:1:1108:8732:14685 1:N:0:28
AAAGTCGAGGTGCCTAAAGTGGCAACCCAGACTACGGATAATGTTGGTGGTGTGGAGCTTCCTGTAGCCGCATGGCGTTCGCACTTAAATATGGAACTAACCATTCCAATTTTCGCTGTCTCTTATACACATCTCCGAGCCCACGAGACT
+
BBBCCFCCCCABGGGGGGGGGGGGHHHGGHHGHHHGGGGGHHHHHHHEGGGFHFGHHHHHHHHHHHHHHGGGGGHHGEGGGFEGGHHHHHGHHHHHGHGHHHHHHHHHHHHHHHGGGGGGHGHHHHHHHHHHHHHHG/BFGGHGGGGGGH
@M02034:409:000000000-BFKT7:1:1108:28498:14691 1:N:0:28
AAAGTCGAGGTGCCTAAAGTGGCAACCCAGGAGGTTGGTGGGGTAATGCTTCCTGTAGCCGCATGGCGTTCGTACTTAAATATGGAACTAACCATTCCAATTTTCGCTGTCTCTTATACACATCTCCGAGCCCACGAGACTCCTGA
+
CCCCCFBCCCAAGGGGGGGGGGGHHHHGGH222EEHHGG222AFG3AFGHHHHHHHHHHHGGEGEHHGEGGGFGHHHHGFG4GHHFGGHHGGHHHHHHHHHHHHHGGGGGHHHHHHHHHFHGGHHHBGFGGGFHGGGGGGHG1<1>
@M02034:409:000000000-BFKT7:1:1108:26660:14695 1:N:0:28
AAAGTCGAGGTGCCTAAAGTGGCAACCCAGACT
+
AAAB3DAABBABGGGGGGGFGGGHHHHGGHHCG
@M02034:409:000000000-BFKT7:1:1108:26643:14696 1:N:0:28
AAAGTCGAGGTGCCTAAAGTGGCAACCCAGACTCAGACTCAGGTTGGTGGTGTAGAGCTTCCTGTAGCCGCATGGCGTTCGTACTTAAATATGGAACTAACCATTCCAATTTTCGCTGTCTCTTATACACATCTCCGAGCCCACGAGACT
+
CCCCCFCCCCABGGGGGGGGGGGHHHHGGHHGHHGHHHHHHGHGHHGEGGEFGGHHHHHHHGHHFHHGHGGGGGHHGEGGGFHHHHGFHHGHHHFHGHHHHGHHHHHGHHHHHHGGGGFHHHHHHGHHGHHHHHHHBDGGFGHGGGGGDH
@M02034:409:000000000-BFKT7:1:1108:15687:14707 1:N:0:28
AAGTCGAGGTGCCTAAAGTGGCAACCCAGACTCTTCCGACTGTTGGTGGTGTAGAGCTTCCTGTAGCCGCATGGCGTTCGTACTTAAATATGGAACTAACCATTCCAATTTTCGCTGTCTCTTATACACATCTCCGAGCCCACGAGACTC
+
BBCCBCCBCCCFGGGGGGGGGGHHHHGGHHGHHHHHHEEGGGHHHHEGG1FEDDFGBGHEGHHGGHFGEEEGGHBEEEAEEBGGHGHHHFHHHDFHGBGHHGHHHHGGFHHH4E?EFFFG43GFHBHFHHGFH3GF/>?DFEACCGGD1<
@M02034:409:000000000-BFKT7:1:1108:14773:14710 1:N:0:28
AAAGTCGAGGTGCCTAAAGTGGCAACCCAGACTAATAAGAATGTTGGTGGTGTAGAGCTTCCTGTAGCCGCATGGCGTTCGTACTTAAATATGGAACTAACCATTCCAATTTTCGCTGTCTCTTATACACATCTCCGAGCCCACGAGACT
+
CCCCCFBCCCABGGGGGGGGGGGHHHHGGHHGHF3FGDGFFGHHHHHGGGEFFHHFHHHHHHHHHGHHHGGEEGHGGGGGGEGHHHHHHHHHHGHFHHGHHHHHGHGHHHHHHGGGGGFFHHHHGHFHGHGHGHHHGGGGGGGGGGGGGH
@M02034:409:000000000-BFKT7:1:1108:6855:14712 1:N:0:28
AAAGTCGAGGTGCCTAAAGTGGCAACCCAGACTCCTAAGCCTGTTGGTGGTGTAGAGCTTCCTGTAGCCGCATGGCGTTCGTACTTAAATATGGAACTAACCATTCCAATTTTCGCTGTCTCTTATACACATCTCCGAGCCCACGAGACT
+
BBBCBFCCCCABGGGGGGGFGFGFFHHGGHHGFHHHHHGGHHHFHHHEFGFFFFHHHHHHFHHFFFFHHGGEGFHGGFFFEEHHHHHHHHHGGFFFHHHHHHGHHHHFHGHHHHGGGGEFHHHGHHGHHGHHHFHHG??@CGHGCFGGDF
@M02034:409:000000000-BFKT7:1:1108:25031:14719 1:N:0:28
AAAGTCGAGGTGCCTAAAGTGGCAACCCAGACTGGGGGTGGGGTTGGTGGTGTAGAGCTTCCTGTAGCCGCATGGCGTTCGTACTTAAATATGGAACTAACCATTCCAATTTTCGCTGTCTCTTATACACATCTCCGAGCCCACGAGACT
+
CBBCCFBCCCABGGGGGGGGGGGHHHHGGHHGHHHHGGEFGGGEEGGEFGEFGHHHHHHHHHHHHHHHHGGGFGHGGGGGGEHHHHHGHHHHHHHHHHHHHHHHHHHHHHHHHHGGGGGHHGHHHHGHGHHHHHHHGGGGGGHGGGGGGH
@M02034:409:000000000-BFKT7:1:1108:14311:14733 1:N:0:28
AAAGTCGAGGTGCCTAAAGTGGCAACCCAGACTACTAGTATGGTTGGTGGTGTAGAGCTTCCTGTAGCCGCATGGCGTTCGTACTTAAATATGGAACTAACCATTCCAATTTTCGCTGTCTCTTATACACATCTCCGAGCCCACGAGACT
+
CCCCCFCCCCAAGGGGGGGGGGGHHHHGGHHGHHHHHHGHHHHGHGGFGGFFGGHGHGHHHHHHHHHHHGGGGGHGGEFGFFFHHHHHHHHHHHGFBHHFHHFHHHHGHHHHHHGGGGGGHHHHHHHHGHHFHHHHGGGGCGHGGCGGGH
@M02034:409:000000000-BFKT7:1:1108:14292:14735 1:N:0:28
AAAGTCGAGGTGCCTAAAGTGGCAACCCAGACTACTAGTATGGTTGGTGGTGTAGAGCTTCCTGTAGCCGCATGGCGTTCGTACTTAAATATGGAACTAACCATTCCAATTTTCGCTGTCTCTTATACACATCTCCGAGCCCACGAGACT
+
AAABAFABDBBBFGGFGGGGGGGGGHGGCHHGHHHHHHHHGHFGHGGGFGGFGGHGHHHHHHHHHEHHHGGFGGHGGGGGGEGHHHFFGHB@GFH3F3EFFGFGHHHFHHGHGHGFGG/FB4GGDG?B3FGHGFHFECGFGGGGC@D?FG
@M02034:409:000000000-BFKT7:1:1108:5350:14736 1:N:0:28
AAAGTCGAGGTGCCTAAAGTGGCAACCCAGACTA
+
AA>AAFAADDAAGFGGGFGGFGFCGHFGFHHG1A
@M02034:409:000000000-BFKT7:1:1108:18513:14738 1:N:0:28
AAAGTCGAGGTGCCTAAAGTGGCAACCCAGACTGCTGCGCAGGTTGGTGGTGTAGAGCTTCCTGTAGCCGCATGGCGTTCGTACTTAAATATGGAACTAACCATTCCAATTTTCGCTGTCTCTTATACAATCTCCGAGCCCACGAGACTC
+
CCCCCFBBCCCCGGGGGGGGGGGHHHHGGHEGHHHHHHGGFCFHHHGEFEGF1FGEGGHFGHHHHGHGFGEEFGHAEEGGGE?GFDF@3GHBFG33FGHHC03FEEFFGGHHHFGGGGDHFHHHFFFGEFFHFHFF/CF?FEGGGGGGHF
@M02034:409:000000000-BFKT7:1:1108:19932:14740 1:N:0:28
AAAGTCGAGGTGCCTAAAGTGGCAACCCAGACTCAGGAGAAGGTTGGTGGTGTAGAGCTTCCTGTAGCCGCATGGCGTTCGTACTTAAATATGGAACTAACCATTCCAATTTTCGCTGTCTCTTATACACATCTCCGAGCCCACGAGACT
+
AABBAFBBBBABGGGGGGGGGGGGHHHEGDGGHHGHHFGHCGGFHHGGFGAFGFGGHHHHHFHHHFHHHGGEEFHHGFGGGEGFHHGFHFFHGHFHGHHHGGHHFHFFHHHHHHGGGGGGHHGHGHGHHHFHGFFDD/B?FFHGDCFGGG
@M02034:409:000000000-BFKT7:1:1108:3544:14742 1:N:0:28
AAAGTCGAGGTGCCTAAAGTGGCAACCCAGACTCAGAAGGAGGTTGGTGGTGTAGAGCTTCCTGTAGCCGCATGGCGTTCGTACTTAAATATGGAACTAACCATTCCAATTTTCGCTGTCTCTTATACACATCTCCGAGCCCACGAGACT
+
BBBBBFBBBBBBGGGGF4EFGGGHHGHGGHHGHHFHHHHHAFFEGHFEGGEGGHHHHHHHHHHHHGHHHGGEGGHHGEGGGGFHGHHHHGHGHFGHFHHBGHGHBGHGHHHHHGGGCEGGHHHHEHFGBCFHEHBBDBGGGFHGGGGG/G
@M02034:409:000000000-BFKT7:1:1108:5434:14745 1:N:0:28
AAAGTCGAGGGGCCTAAAGTGGCAACCCAGACTTCTAAGAGTGTT
+
AAAA>DA?1A11AEFAFDBGFFC0GCHG0ACEGBBGD2D11D11D
@M02034:409:000000000-BFKT7:1:1108:20555:14750 1:N:0:28
AAAGTCGAGGTGCCTAAAGTGGCAACCCAGACTAATAAGAATGTTGGTGGTGTAGAGCTTCCTGTAGCCGCATGGCGTTCGTACTTAAATATGGAACTAACCATTCCAATTTTCGCTGTCTCTTATACACATCTCCGAGCCCACGAGACT
+
BABBBFBBBDBBGGGGFGGGGBFH4GHGGHGGHHFHHGHHHGHFHEHEGGEFHHG5FFGHHEHHGFGHHGG?EGGHGGGGEECGGGHHHHGHHHFEGHHHHHHHEFEDGGHHHFEGEGE?FDFGGHFHECDGGHFBD<//CFHFC//CDD
@M02034:409:000000000-BFKT7:1:1108:4121:14754 1:N:0:28
AAAGTCGAGGTGCCTAAAGTGGCAACCCAGACTCCTAATCAGGTTGGTGGTGTAGAGCTTCCTGTAGCCGCATGGCGTTCGTACTTAAATATGGAACTAACCATTCCAATTTTCGCTGTCTCTTATACACATCTCCGAGCCCACGAGACT
+
BBBBBFBBBBBBGGGGGGGGGGGHHHHGGHHGHHHHHHHHHHHHHHGGGGAFGHHHHHGHHEHGHGHGHFEEEGHHGGGGGGFEHHGGHHGHHEFHFHFBGHGHHHFFHGHHHHGGGGGHHGHHHFGFDGHHFHDGD//?DFHGGGGGGH
@M02034:409:000000000-BFKT7:1:1108:19920:14755 1:N:0:28
AAAGTCGAGGTGCCTAAAGTGGCAACCCAGACTCAGGAGAAGGTTGGTGGTGTAGAGCTTCCTGTAGCCGCATGGCGTTCGTACTTAAATATGGAACTAACCATTCCAATTTTCGCTGTCTCTTATACACATCTCCGAGCCCACGAGACT
+
CCCCCFCCCCABGGGGGGGGGGGHHHHGGHHGHHGHHHGHHHHHHHGGGGEFHHHHHHHHHHHHHHHHHGGFGGHHGGGGGFHHHHHHHHHHHHHHHHHHHHHHHHHGHHHHHHGGGGGGHGHHHHHHHHHHGHHHGCGGGGHGGGGGGH
@M02034:409:000000000-BFKT7:1:1108:20839:14770 1:N:0:28
AAAGTCGAGGTGCCTAAAGTGGCAACCCAGACTACTAAGACTGTTGGTGGTGTAGAGCTTCCTGTAGCCGCATGGCGTTCGTACTTAAATATGGAACTAACCATTCCAATTTTCGCTGTCTCTTATACACATCTCCGAGCCCACGAGACT
+
CCCCCFBCBCCBGGGGGGGGGGGHHHHGGHHGHHHHHHHHHHHHHHHGGGBFGGHHHHHHGHHGHGHHHGGGGGHHGGGGGFGHHHHHHHHHHHGHGHHHHGHHHHGHHHHHHHGGGGFHHHHHGHHHGHGHHHHHG?DGGGHGGGGGGH
@M02034:409:000000000-BFKT7:1:1108:4551:14774 1:N:0:28
AAAGTCGAGGTGCCTAAAGTGGCAACCCAGACTAAGAATGATGTTGGTGGTGTAGAGCTTCCTGTAGCCGCATGGCGTTCGTACTTAAATATGGAACTAACCATTCCAATTTTCGCTGTCTCTTATACACATCTCCGAGCCCACGAGACT
+
BABBBFABBBBBGGGGGGGGGGGHHHHGGHHGHGHHHHHHBGHHHHHEGGGGHHHHHHHHHGHHHGHHHGGGGGHHGGGGGGHHHHHBHHHHHHGHFHHHHHHHHHHHHHHHHHGGGGGHHFHHHHHHGHHHGHGHGGGCDGHGGGG?DH
@M02034:409:000000000-BFKT7:1:1108:13147:14780 1:N:0:28
AAAGTCGAGGTGCCTAAAGAGGAGAAAGGTCATGGCTTCTAACTTTACTCAGTTCGTTCTCGTCGACAATGGCGGAACTGGCGACGTGACTGTCGCCCCAAGCAACTTCGCTAACGGGGTCGCTGAATGGATCAGCTCTAACTCGCGTTC
+
BBCCBFCCCCCBGGGGGGGGGGGFEHHHHHHHHHHHHHHHHHHHHHHHHHHHHHHGGHGGHGFGGGGGGHHHHGGGGGHHHGGGGGGGHGHHHHGHGGGGGHGGGGHHHFFGFGHGGFGDGDCGGA>GGHGHHHGHHHH=GHHHGGGGGG
@M02034:409:000000000-BFKT7:1:1108:20709:14784 1:N:0:28
AAAGTCGAGGTGCCTAAAGTGGCAACCCAGACTTCTGGGGGGGTTGGTGGTGTAGAGCTTCCTGTAGCCGCATGGCGTTCGTACTTAAATATGGAACTAACCATTCCAATTTTCGCTGTCTCTTATACACATCTCCGAGCCCACGAGACT
+
3A?AAFBADDABCGGGGGG6EGFGFCFFDFHGHHHHHHGCEGCACCC:CDCCFFGGGGFGGFGFFBFFGGGBFGGG?F;ED;BEFFFBFFFFFF/BBBFFFFFFFFFFFFFFFF?DDDDFFFFFBFFFBBBBFFBFF;?BBFFFBB??;B
@M02034:409:000000000-BFKT7:1:1108:29509:14801 1:N:0:28
AAAGTCGAGTGCCTAAAGTGGCAACCCAGACTACGAATAAGGTTGGTGGTGTAGAGCTTCCTGTAGCCGCATGGCGTTCGTACTTAAATATGGAACTAACCATTCCAATTTTCGCTGTCTCTTATACACATCTCCGAGCCCACGAGACTC
+
BBBBBFBBBFBBGGBGGFGGGGHHHHGGGEFGFFGGHHFHHGEGGG2FFBFGHHGFEHHHHHHHGHHHGAFFGGFFEGGGGGGHHFHHHHHHHGFGHFHHHHGHHGHHGHHHGGDGG?GHHHHHHGGHHFGGHGFGFGGGGHGGCDEGHF
@M02034:409:000000000-BFKT7:1:1108:9919:14805 1:N:0:28
AAAGTCGAGGTGCCTAAAGTGGCAACCCAGACTGCGGCTGGGGTTGGTGGTGTAGAGCTTCCTGTAGCCGCATGGCGTTCGTACTTAAATATGGAACTAACCATTCCAATTTTCGCTGTCTCTTATACACATCTCCGAGCCCACGAGACT
+
BBBBBFBBBBBBGGGGGGGGGGGHHHHGGHHGHGHE?EGFD1EEEEGEFFFFGHHDGFFHHGHHHHHHHGGEFGHHGGGGGFGFHHHFBHDFFGFGFHHHHHHHFHHFGGHHHHFGGGGHHHGHGHHHHHFGGHHFG?@C@GHGGGGGGH
@M02034:409:000000000-BFKT7:1:1108:12330:14810 1:N:0:28
AAAGTCGAGGTGCCTAAAGTGGCAACCCAGACTACTAGTGGGGTTGGTGGTGTAGAGCTTCCTGTAGCCGCATGGCGTTCGTACTTAAATATGGAACTAACCATTCAATTTTCGCTGTCTCTTATACACATCTCCGAGCCCACGAGACTC
+
?AAAAFBBBDAAGGGGGGG6DGEHHHHEGEHGHFGHHGHHHGGBEEGEFGAFFGFDGFHHHEEHHHFH3E0EEGHFEEEAE>?FGFBFHEB4F?GF3EBEH03FE4B4FGFFGE?EE/FGGHHEHHBGFFCFFG2BCCCDF//ACCGGHF
@M02034:409:000000000-BFKT7:1:1108:22954:14816 1:N:0:28
AAAGTCGAGGTGCCTAAAGTGGCAACCCAGACTCAGAATAATGTTGGTGGTGTAGAGCTTCCTGTAGCCGCATGGCGTTCGTACTTAAATATGGAACTAACCATTCCAATTTTCGCTGTCTCTTATACACATCTCCGAGCCCACGAGACT
+
AABAAFABCBABGFGGGGGFGGGHHHHGGHHGHHHHHHHHGHHHHHHFFGEFHHGHHHGHHHHHHHHHHGGGGGHGGEEFGEHHHHGFHHGHHGGGGGFHHGHHGHHHFGHHHBEGGCGHHGHHHHGHBGFHFHHHG<?@?FGGGGGGGH
@M02034:409:000000000-BFKT7:1:1108:28407:14821 1:N:0:28
AAAGTCGAGGTGCCTAAAGTGGCAACCCAGACTGTTGGGGGGGTTG
+
BBBBBFABBBBBGGGGGGGGGGGHHHHGGHHGH335AAEEG?CC-:
@M02034:409:000000000-BFKT7:1:1108:28195:14826 1:N:0:28
AAAGTCGAGGTGCCTAAAGTGGCAACCCAGACTACTAATCAGGTTGGTGGTGTAGAGCTTCCTGTAGCCGCATGGCGTTCGTACTTAAATATGGAACTAACCATTCCAATTTTCGCTGTCTCTTATACACATCTCCGAGCCCACGAGACT
+
CCCCCFCCCCAAGGGGGGFGGGGHHHHGGHHEHFGHHHHHHHHGGHGGFGEFFGHGHHHHHHHHHHHHHGGGGGHHGFGGFFFHHHHHHHGHHGFHHHFHHHFHHHHHGHHHHHGGGGFHHHHGHHHHHHGHHHHGG?CCGEEGGGGGGH
@M02034:409:000000000-BFKT7:1:1108:12876:14826 1:N:0:28
AAAGTCGAGGTGCCTAAAGTGGCAACCCAGACTCGTAGTGGTGTTGGTGGTGTAGAGCTTCCTGTAGCCGCATGGCGTTCGTACTTAAATATGGAACTAACCATTCCAATTTTCGCTGTCTCTTATACACATCTCCGAGCCCACGAGACT
+
BCCBCFCCCCBBGGGGGGGGGGGHHHHGGHHGHHGHGGGHHHGHGHHGGGEFHHHHHHGHHHHHHHHHHGGGGGHHGGGGGFFHHHHGHHGHHHGHHHHHHHHHHHGHHHHHHHGGGGGHHHHHGHHHHHHHHHHHGGGGGGHGGGGGCF
@M02034:409:000000000-BFKT7:1:1108:18807:14829 1:N:0:28
AAAGTCGAGGTGCCTAAAGTGGCAACCCAGCTGGTTGGTGGTGTATGTCTTCCTGTAGCCGCATGGCGTTCGTACTTAAATATGGAACTAACCATTCCAATTTTCGCTGTCTCTTATACACATCTCCGAGCCCACGAGACTCCTGAGCAT
+
CCCCCFCCCCCBGGGGGGGGGGGHHHHGGHHHHHHHGGGGGGGHGHHGHHHHHFHHHHHHGGEGGHHGGGGGFGGHHFGDG4GHGFGHHGHHHHGHGGGFGHHHHGGGGGHHHHHHHHGGHGGHHHHF/C?DGHGG@DGGHHHHHHHHHH
@M02034:409:000000000-BFKT7:1:1108:21326:14831 1:N:0:28
AAAGTCGAGGTGCCTAAAGTGGCAACCCAGACTAAGGAGAATGTTGGTGGTGTAGAGCTTCCTGTAGCCGCATGGCGTTCGTACTTAAATATGGAACTAACCATTCCAATTTTCGCTGTCTCTTATACACATCTCCGAGCCCACGAGACT
+
CCCCCFBBBCABGGGGGGGGGGGHHHHGGHHGHHHHHHHHGGHHHHHEGGEFHHHHHHHHHHHHHHHHHGGGGGHHGGGGGFHHHHHHHHHHHHFHHHHHHHHHHHGHHGHHHHGGGGGHHHHHHHHHHHHHHHGFGGGGGGHGGGGGGH
@M02034:409:000000000-BFKT7:1:1108:9236:14835 1:N:0:28
AAAGTCGAGGTGCCTAAAGTGGCAACCCAGACTTGTGCGGGTGTTGGTGGTGTAGAGCTTCCTGTAGCCGCATGGCGTTCGTACTTAAATATGGAACTAACCATTCCAATTTTCGCTGTCTCTTATACACATCTCCGAGCCCACGAGACT
+
BBCCCFBCCCCBGGGGGGGGGGGHHHHGGHHGHHHHHHGGGGGGGHHGGGEFHHHHHHHHHHHHHHHHHGGGGGHGGGGGGGHHHHHGHHHHHHHHGHGHHHGHHHHHHGHHHHGGGGGGHHHHHHFGFHGHHHGHGBFGGGHGGGGGDH
@M02034:409:000000000-BFKT7:1:1108:4014:14838 1:N:0:28
AAAGTCGAGGTGCCTAAAGTGGCAACCCAGACTACTCCGCATGTTGGTGGTGTAGAGCTTCCTGTAGCCGCATGGCGTTCGTACTTAAATATGGAACTAACCATTCCAATTTTCGCTGTCTCTTATACACATCTCCGAGCCCACGAGACT
+
CCBBCFCCCCABGFGGGGGGGGGHHHHGGHHGHHHHHHGGGGGHHHHGGGEFGHHHFHHHGGHHFGHHHEGEGGHHGGGGGGGHHHHHHHGHHGGHHHEEGHHHHHHHHHHHHHGGGGGHHHHHHFFFFGDHHHGBC/BDGGHGGGGGGH
@M02034:409:000000000-BFKT7:1:1108:3954:14839 1:N:0:28
AAAGTCGAGGTGCCTAAAGTGGCAACCCAGACTGCGACGAATGTTGGTGGTGTAGAGCTTCCTGTAGCCGCATGGCGTTCGTACTTAAATATGGAACTAACCATTCCAATTTTCGCTGTCTCTTATACACATCTCC
+
AAAAAF1A11>>AFF1B1EFEGFFGFG0FGHFGHFF0EEEAG1AFG/EFEFFFGHAFGHH1GHHFFHHBE?>EAFGG/>?E>>/?FGBGHHFHF11G1>>G0BG>DGD2BF2GHGFGCC1>GFFHFB2BFBGFH1<
@M02034:409:000000000-BFKT7:1:1108:11044:14845 1:N:0:28
AAAGTCGAGGTGCCTAAAGTGGCAACCCAGACTGCGAAGCATGTTGGTGGTGTAGAGCTTCCTGTAGCCGCATGGCGTTCGTACTTAAATATGGAACTAACCATTCCAATTTTCGCTGTCTCTTATACACATCTCCGAGCCCACGAGACT
+
BAABBFBBBBBBGGGGGCGGGGGHHHHGGHHGHHHGGGGGHHGHHFHEFG1FGHHHHHHHHFHHHHHGHGG?EFHFGGGGEEGHHGGFHHHGHHB?EGGBFHGHHHGFHGHHHEEGGGGE?FGGGGBGDGFHFGHDD/@DCGHECG@EDH
@M02034:409:000000000-BFKT7:1:1108:28148:14851 1:N:0:28
AAAGTCGAGGTGCCTAAAGTGGCAACCCAGACTAATAATAATGTTGGTGGTGTAGAGCTTCCTGTAGCCGCATGGCGTTCGTACTTAAATATGGAACTAACCATTCCAATTTTCGCTGTCTCTTATACACATCTCCGAGCCCACGAGACT
+
ABBAADAADBA@GFGFFGGGGGGGHHHGGHFGHG3DDGGGDFHDFGEEFGEEAGGDGHFGHHHGFAFBEDEEFBB?FEEFGGGHGHHHFGG4EGE3@FFECHGFHFGHGFGHHFGGG?E3GDGH4GGFFGBG2D3??C/?CGHGC/CDDH
@M02034:409:000000000-BFKT7:1:1108:22714:14853 1:N:0:28
AAAGTCGAGGTGCCTAAAGTGGCAACCCAGACTCCTGGTCCTGTAGAGCTTCCTGTAGCCGCATGGCGTTCGTACTTAAATATGGAACTAACCATTCCAATTTTCGCTGTCTCTTATACACATCTCCGAGCCCACGAGACTCCTGAGCAT
+
BABCCFCCCCBBGGGGGGGFGGGHHHHGGHHGHHHHHHHHHHHHHHHHHHHHHHHHHHHHGGGGGGHGEGGGGHEGHHHHGHHHHBGHHGHHHHHHHHHFGHHHHGGGGGHHGHHHHHHFHGHHHHHGEGGGAHGD@DDGHHHHHHHHHG
@M02034:409:000000000-BFKT7:1:1108:26203:14854 1:N:0:28
AAAGTCGAGGTGCCTAAAGTGGCAACCCAGACTCCTCTTGCTGTTGGTGGTGTAGAGCTTCCTGTAGCCGCATGGCGTTCGTACTTAAATATGGAACTAACCATTCCAATTTTCGCTGTCTCTTATACACATCTCCGAGCCCACGAGAC
+
BBBBBFAAD2AAGGGGGGCEGGDHHHHGGHHGHHHCGBFGFFHHHHHGGCGFHDHFDGHFHHH5FDGHDEEEED1A0?EF1?2EEFFB3FHFGF3BFGFGB??FBF?EBFGHHGEGGDEG4GGHGGBG?GHGFG?2?<//CFHG@/<AD
@M02034:409:000000000-BFKT7:1:1108:21715:14856 1:N:0:28
AAAGTCGAGGTGCCTAAAGTGGCTGTTGGTGGTGTAGAGCTTCCTGTAGCCGCATGGCGTTCGTACTTAAATATGGAACTAACCATTCCAATTTTCGCTGTCTCTTATACACATCTCCGAGCCCACGAGACTCCTGAGCATCTCGTATGC
+
AAABBFBBBBAAGGGGGGGFGGGHGHHHHGGGEFFGGGHHHGHHHHFGHHHGCEGGHGGFGFFEHHHHHFFHHHGFGGHHFHHHHHHDHHFHHHHGFAFE?BGHGHHHDDFHHHFHGHGEEEEFEADCD?DFHHHH2GH2G@GHHGGHHH
@M02034:409:000000000-BFKT7:1:1108:23671:14856 1:N:0:28
AAAGTCGAGGTGCCTAAAGTGGCAACCCAGACTGATAGTGGTGTTGGTGGTGTAGAGCTTCCTGTAGCCGCATGGCGTTCGTACTTAAATATGGAACTAACCATTCCAATTTTCGCTGTCTCTTATACACATCTCCGAGCCCACGAGACT
+
CCCDCFCCDCCCGGGGGGGGGGGHHHHGGHHGHHGHHHFHHHGHGHHGGGEFGHHHHHHHHHHHHHHHHGGGGGHHGGGGGGHHHHHHHHHHHHFHHHGHHHFHHHHHHHHHHHGGGGGGHGHHHHHHFHGHHHHFG?CFGGHEGGGGGH
@M02034:409:000000000-BFKT7:1:1108:26223:14858 1:N:0:28
AAAGTCGAGGTGCCTAAAGTGGCAACCCAGACTCCTCGTGCTGTTGGTGGTGTAGAG
+
CCCCCFCCCCCCGGGGGGGGGGGHHHHGGHHGH3B322BF2BGH332B21B113D55
@M02034:409:000000000-BFKT7:1:1108:11035:14861 1:N:0:28
AAAGTCGAGGTGCCTAAAGTGGCAACCCAGACTGCGAAGCATGTTGGTGGTGTAGAGCTTCCTGTAGCCGC
+
CCCCCFAABCBBGGGGGGGGGGGHHHHGGHHGHFHDAE2EFGHHFHAAA1ECF3D5B53BAGGH55B531>
@M02034:409:000000000-BFKT7:1:1108:11052:14864 1:N:0:28
AAAGTCGAGGTGCCTAAAGTGGCAACCCAGACTGCGAAGCATGTTGGTGGTGTAGAGCTTCCTGTAGCCGCATGGCGTTCGTACTTAAATATGGAACTAACCATTCCAATTTTCGCTGTCTCTTATACACATCTCCGAGCCCACGAGACT
+
BBBBBFBBBBBBGGGGGGGGGGGHGHHGGHHGHGHGGGFABFFGHHHGGGGFHHHHGHGHHHHHGHHHHGGEGGHHGGGGG?FHHHHGGHHHHHFFHHFFHHHGFFFHHHHHHHFGGGGGHHHHEHGHFFFHHHHFE//CFGHGC@@DGF
@M02034:409:000000000-BFKT7:1:1108:27672:14868 1:N:0:28
AAAGTCGAGGTGCCTAAAGTGGCAACCCAGACTGGTTGTGCTGTTGGTGGTGTAGAGCTTCCTGTAGCCGCATGGCGTTCGTACTTAAATATGGAACTAACCATTCCAATTTTCGCTGTCTCTTATACACATCTCCGAGCCCACGAGACT
+
AAAABFAB@D>AGGFG4BFBFAAA4AB22F2FFGHGHGEGFHHHHHFEFGABGFHAGGHHH3GGHHHGGEAEEEGFEEE?BB2?FHEBGHBHHFBFFHDF3BFGFHHFGHFHHFGGFDEFHHGHGGGHGHGHHFD1C<BC@/?CDCC/AG
@M02034:409:000000000-BFKT7:1:1108:16129:14875 1:N:0:28
AAAGTCGAGGTGCCTAAAGTGGCAACCCAGACTAAGAATTCGGTTGGTGGTGTAGAGCTTCCTGTAGCCGCATGGCGTTCGTACTTAAATATGGAACTAACCATTCCAATTTTCGCTGTCTCTTATACACATCTCCGAGCCCACGAGACT
+
CCCCCFCCCCBBGGGGGGGGGGGHHHHGGHHGHHHHHHHHHGHGGGGGGGFFGHHHHHHHHHHHHHHGHGGEGGHHGGGGGGHHHHHHHHHHHHHHHHGHHHHHHHHHHHHHHHGGGGGHGGHHGHDFHHHHHHGFDCCCGGHEGGGGGG
@M02034:409:000000000-BFKT7:1:1108:18076:14878 1:N:0:28
AAAGTCGAGGTGCCTAAAGTGGCAACCCAGACTCAGAATAATGTTGGTGGTGTAGAGCTTCCTGTAGCCGCATGGCGTTCGTACTTAAATATGGAACTAACCATTCCAATTTTCGCTGTCTCTTATCCACTTCTC
+
CCCCBFCCCCBBGGGGGGGGGGGHHHHGGHHGHGHCGHFHBFHGHHHFGGGGHHHFHHHHHHHHHHHHHGGFGGHGGFGGGFGHHHHHHHHHHHBGGHHHFFFGHHGHEGGHHHGGGGGHHHHF4B3BBE3B2BF
@M02034:409:000000000-BFKT7:1:1108:8958:14881 1:N:0:28
AAAGTCGAGGTGCCTAAAGTGGCAACCCAGACTAGTAATGGGGTTGGTGGTGTAGAGCTTCCTGTAGCCGCATGGCGTTCGTACTTAAATATGGAACTAACCATTCCAATTTTCGCTGTCTCTTATACACATCTCCGAGCCCACGAGACT
+
BBBBBFBBBBABGGGGGGGGGFGHHHHGGHHGHHHFHHHHHGGEGGGEFGEFHHHHHGHHHHHGGHHHHGGGGGHHGGGGFEEGHHH3GHHHHHHHHHHHHHHHHHHGHHHHHHGGGGGHGHHHHHGHHHHHHHHHGGGGCGHGGGGGGH
@M02034:409:000000000-BFKT7:1:1108:15965:14884 1:N:0:28
AAAGTCGAGGTGCCTAAAGTGGCAACCCAGACTAATCATAGTGTTGGTGGTGTAGAGCTTCCTGTAGCCGCATGGCGTTCGTACTTAAATATGGAACTAACCATTCCAATTTTCGCTGTCTCTTATACACATCTCCGAGCCCACGAGACT
+
CCCCBFCCCCABGGGGGGGGGGGHHHHGGHHGHHHHHHHHHHHHHHHEGGGFGHHHHHHHHHHHHHHHHGGGGGHHGGGGFFHHHHHFGHHHHHHFHGHGHHHHHHHHHHHHHGGGGGEHHGHHHHHHHHFHHHHGGGGGGGHGGGGGGH
@M02034:409:000000000-BFKT7:1:1108:22722:14890 1:N:0:28
AAAGTCGAGGTGCCTAAAGTGGCAACCCAGACTTCGCCTGCTGTTGGTGGTGTAGAGCTTCCTGTAGCCGCATGGCGTTCGTACTTAAATATGGAACTAACCATTCCAATTTTCGCTGTCTCTTATACACATCTCCGAGCCCACGAGACT
+
CCCCCFCCCCBCGGGGGGGFGGGHHHHGGHHGHGDF?EEHFGHHHHGFGGGGHHHFHGHHHHHHHFGHHGGGGGHFEFGGGFGHHHEHHHHHHHFHHHGFH0DGHFHGHHHHHHGGGGGHHHHHHHFHHGBHHHFHG?CCGGGFGGGGGH
@M02034:409:000000000-BFKT7:1:1108:28356:14893 1:N:0:28
AAAGTCGAGGTGCCTAAAGTGGCAACCCAGACTCAGAATGCGGTTGGTGGTGTAGAGCTTCCTGTAGCCGCATGGCGTTCGTACTTAAATATGGAACTAACCATTCCAATTTTCGCTGTCTCTTATACACATCTCCGAGCCCACGAGACT
+
CCBBCFBBCCAAGGGGGGGGGGGGHHHGGHHDHHHGHHGHHGGGGGGGGGFFHHHHHHHHHFHFFGHFHGGEGEHHGGGGEEGHHHHHHHHHGFFGFHHFHHFFHHFGHHHHHHGGGGEFHHHFHHHHFGGGFHHFD?FCGFHGGGGGGH
@M02034:409:000000000-BFKT7:1:1108:8337:14900 1:N:0:28
AAAGTCGAGGTGCCTAAAGTGGCAACCCAGACTGTGAGTGGGGTTGGTGGTGTAGAGCTTCCTGTAGCCGCATGGCGTTCGTACTTAAATATGGAACTAACCATTCCAATTTTCGCTGTCTCTTATACACATCTCCGAGCCCACGAGACT
+
BBBBBFBBBBABGGGGGGGFGGGHHHHGGHHGHHHHHHGGGHGEEGGEFGEFGHHHHHHHHHHHHHHHGGGGGGHHGGGGGGHHHHGGHHHHHHGHHHHHHGHHHGGHHHHHHHGGGGGGHHHHHHHHHGFHHGGBDCGGGGHGGGGGGG
@M02034:409:000000000-BFKT7:1:1108:25008:14901 1:N:0:28
AAAGTCGAGGTGCCTAAAGTGGCAACCCAGACTGATAGGAATGTTGGTGGTGTAGAGCTTCCTGTAGCCGCATGGCGTTCGTACTTAAATATGGAACTAACCATTCCAATTTTCGCTGTCTCTTATACACATCTCCGAGCCCACGAGACT
+
BABBCFCCCCCCGGGGGGGGGGGHHHGDFHHGHHFGHHHFHHHHHHHEFGEFGHHHHHGHHHHHHFHHHGGGGGHHGGGGGFGHGHHFGGFGHFGEFF3FHHGHHHHHGGHFHFGFGGGGHHHHHH?GFHDFCHHHF/CDGGEGGGGGGH
@M02034:409:000000000-BFKT7:1:1108:25599:14904 1:N:0:28
AAAGTCGAGGTGCCTAAAGTGGCAACCCAGACTAATAAGACGGTTGGTGGTGTAGAGCTTCCTGTAGCCGCATGGCGTTCGTACTTAAATATGGAACTAACCATTCCAATTTTCGCTGTCTCTTATACACATCTCCGAGCCCACGAGACT
+
CCCCCFCCCBABGGGGGGGGGGGHHHHGGHHGHHHHHHHHHGGGGGGGGGGGHHHFHHHHHHHHHHHHHGGGGGHHGGGGGFHHHHHFHHHHHHFFHHHHHHHHHHHHHHHHHGGGGGGHHHHHHHHHHHHHHHHGGGGGGGHGGGFGGH
@M02034:409:000000000-BFKT7:1:1108:5424:14925 1:N:0:28
AAAGTCGAGGTGCCTAAAGTGGCAACCCAGACTGAGATGCGTGTTGGTGGTGTAGAGCTTCCTGTAGCCGCATGGCGTTCGTACTTAAATATGGAACTAACCATTCCAATTTTCGCTGTCTCTTATACACATCTCCGAGCCCACGAGACT
+
CCCCCFCCCCBBGGGGGGGGGGGHHHHGGHHGHHHHHHHHGGGGHHHGGGEFHHHHHHGHHHHHGGHHHGGGGGHHGGGGGFGHHHHHHHHHHHGHHHGGHHHHHFHHHHHHHHG?GGGFGHHHHHHGGGFHGHGHGGGGGGHGGGGGFH
@M02034:409:000000000-BFKT7:1:1108:19080:14927 1:N:0:28
AAAGTCGAGGTGCCTAAAGTGGCAACCCAGACTCCTGAGAGGGTTGGTGGTGTAGAGCTTCCTGTAGCCGCATGGCGTTCGTACTTAAATATGGAACTAACCATTCCAATTTTCGCTGTCTCTTATACACATCCCGAGCCCACGAGACTC
+
CCCCCFBCBCBCGGGGGGGGGGGHHHHGGHHGHHHHHHHHHGGGHGGGGGEFGHHGGFHHHHHHHHHHHGGEFGHHGGGGGGHHHHFGHHHHHHHGHHGGGHHHHGHFHHHHHFE?FGGHHGHHGHHHHHFHHHEGBDGGEHGGGGGGHH
@M02034:409:000000000-BFKT7:1:1108:27256:14930 1:N:0:28
AAAGTCGAGGTGCCTAAAGTGGCAACCCAGACTACGGAGGCTGTTGGTGGTGTAGAGCTTCCTGTAGCCGCATGGCGTTCGTACTTAAATATGGAACTAACCATTCCAATTTTCGCTGTCTCTTATACACATCTCCGAGCCCACGAGACT
+
BBBBBFABDBAAFGFGGGGFGGGHHHHGGCGGHGHGGGGGGEGGGHFGEGEFHHHHFHHHHHHHHHHHHGGGGGHHGDEGEGEHHHGHFHDFHBBGHFDHHHHHGHGHEHHHHHGGGGGFHHHHFHGGGHFFFHHHG/DCGGHGF?FDCD
@M02034:409:000000000-BFKT7:1:1108:27098:14938 1:N:0:28
AAAGTCGAGGTGCCTAAAGTGGCAACCCAGACTCAGCATCAGGTTGGTGGTGTAGAGCTTCCTGTAGCCGCATGGCGTTCGTACTTAAATATGGAACTAACCATTCCAATTTTCGCTGTCTCTTATACACATCTCCGAGCCCACGAGACT
+
CCCCCFCCCCABGGGGGGGGGGGGHHHGGHHGHHHHHHHHHHHHHGGEFGEFGHHGHHHHHFHHGGHHHGGGGGHGGFGGFEGHHHGGHHHHHGEGFHHHHHFHHHHGHGHHHHGGGGFFFHGHFHGBHHHGHEHGF@/BDFHGGGGGFH
@M02034:409:000000000-BFKT7:1:1108:27379:14938 1:N:0:28
AAAGTCGAGGTGCCTAAAGTGGCAACCCAGACTAATACTGCTGTTGGTGGTGTAGAGCTTCCTGTAGCCGCATGGCGTTCGTACTTAAATATGGAACTAACCATTCCAATTTTCGCTGTCTCTTATACACATCTCCGAGCCCACGAGACT
+
CCCCCFBBBCABGGGGGGGGGGGHHHHGGHHGHHHHHHHHHHHHHHHEFGEFGFHHHHHHHHHHHHHHHGGGGGGHGEGGGGHHHHHHHHHHHHFHFHHHHHHHGHHHHHHHHHGGGGGHHHHHHHGHGHGHHHHHFBGGGGHGGGGGGH
@M02034:409:000000000-BFKT7:1:1108:17211:14944 1:N:0:28
AAAGTCGAGGTGCCTAAAGTGGCAACCCAGACTTCTCATATGGTTGGTGGTGTAGAGCTTCCTGTAGCCGCATGGCGTTCGTACTTAAATATGGAACTAACCATTCCAATTTTCGCTGTCTCTTATACACATCTCCGAGCCCACGAGACT
+
BBCCBFBCCBABGGGGGGGGGGGHHHHGGHHGHHHHHHHGHHHGGGGGGGGFHGHGHHHHHHHHHHHHHGGCGGHHGGGGGGFHHHHHHHHHHHHHGHHHGHFHHHGHHHHHHHGGGGGHHGHHHHFHHHFHHHHHGGGFGGHGGGFGGG
@M02034:409:000000000-BFKT7:1:1108:19957:14948 1:N:0:28
AAAGTCGAGGTGCCTAAAGTGGCAACCCAGACTCATAATAAGGTTGGTGGTGTAGAGCTTCCTGTAGCCGCATGGCGTTCGTACTTAAATATGGAACTAACCATTCCAATTTTCGCTGTCTCTTATACACATCTCCGAGCCCACGAGACT
+
ABBBAFBAB@>AGGGGGGGGGGGHHHHGGHGFGHGGHFHHFHGGGHGFGGBFHHHDHFHHFHHHFGHHHGG@EFGHGEEFFEBCGHHHEGGHHHGGHHHGHHHHHGHGGHHHHHGGGGEHFGHH4G4FBGDGFHF1A<CGGGGECCCGGF
@M02034:409:000000000-BFKT7:1:1108:27356:14948 1:N:0:28
AAAGTCGAGGTGCCTAAAGTGGCAACCCAGACTGTTAATGCGGTTGGTGGTGTAGAGCTTCCTGTAGCCGCATGGCGTTCGTACTTAAATATGGAACTAACCATTCCAATTTTCGCTGTCTCTTATACACATCTCCGAGCCCACGAGACT
+
BBBBBFBBBBAAGGGGGGGGGFGHGHHGGHHGFHHHHHHHHGGGGGGGGGFFHHHHHHHHHHHHHHHGHGGGGGHHGFGGFFGHHHHGHHHHHGFFFHHHHHHHHHHH4GHHHHGGGEFHHGHHHHHGFHFHGHHHGFGGCGHGCGGGGH
@M02034:409:000000000-BFKT7:1:1108:3105:14949 1:N:0:28
AAAGTCGAGGTGCCTAAAGTGGCAACCCAGACTCATCCGCCTGTTGGTGGTGTAGAGCTTCCTGTAGCCGCATGGCGTTCGTACTTAAATATGGAACTAACCATTCCAATTTTCGCTGTCTCTTATACACATCTCCGAGCCCACGAGACT
+
CCCCCFCBCDBCGGGGGGGGGGGGHHHGGHHGHHF5AAEFGAHHHHHGGGFGHHHGHHHHHHHHHHHHHGGGGGHHGGGGGGHHHHHHHHHHHHHHHHHHHHGHGHHHHHHHHHGGGGGHHHHHHGHHHGHHHHGHGGGGGGHGGGGGG=
@M02034:409:000000000-BFKT7:1:1108:19940:14952 1:N:0:28
AAAGTCGAGGTGCCTAAAGTGGCAACCCAGACTCATAATAAGGTTGGTGGTGTAGAGCTTCCTGTAGCCGCATGGCGTTCGTACTTAAATATGGAACTAACCATTCCAATTTTCGCTGTCTCTTATACACATCTCCGAGCCCACGAGACT
+
CCCCCFCCCCBBGGGGGGGGGGGHHHHGGHHGHHHHHHHHHHHHHHGGGGEFHHHGHHHHHHHHHHHHHGGGGGHHGGGGGFHHHHHHHHHHHHHHHHHHHHHHGHHHHHHHHHGGGGGGHHHHHHHHHHGHHHHHGBGGGEHGGGGGGH
@M02034:409:000000000-BFKT7:1:1108:23606:14962 1:N:0:28
AAAGTCGAGGTGCCTAAAGTGGCAACCCAGACTAATCAGCAGGTTGGTGGTGTAGAGCTTCCTGTAGCCGCATGGCGTTCGTACTTAAATATGGAACTAACCATTCCAATTTTCGCTGTCTCTTATACACATCTCCGAGCCCACGAGACT
+
BBCCBFCCCBBBGGGGGGGGGGGHGHHGGHHFHHHHHGHHHHHHHHGGEGEFGFHGHGHHHHHHHHHFFGG?EFHGFFGGGFHHGHHHHHHHHGDFHHHHHHEGHFGFHHHHHHGGGGEGHHHHHGGFFCGFGFG2CBCCGCGGFGG?DG
@M02034:409:000000000-BFKT7:1:1108:20964:14964 1:N:0:28
AAAGTCGAGGTGCCTAAAGTGGCAACCCAGACTTCTGGGAAGGTTGGTGGTGTAGAGCTTCCTGTAGCCGCATGGCGTTCGTACTTAAATATGGAACTAACCATTCCAATTTTCGCTGTCTCTTATACACATCTCCGAGCCCACGAGAC
+
@AAAAFAA@>AAFGFFGGGGGEFHFHHEFACFBFDGFFCH3EGGGFGEFEEGAFGFGFHBFFFBFFFHHGG@EGHGGGGGGGFFGH@@3BFGHHGHHHFF3GDFGFGFHHHHH4/<E?GHHHGFHG3F322FGGGHG//B@FHGG/AFD
@M02034:409:000000000-BFKT7:1:1108:18844:14964 1:N:0:28
AAAGTCGAGGTGCCTAAAGTGGCAACCCAGACTGGGTTTGGGGTTGGTGGTGTAGAGCTTCCTGTAGCCGCATGGCGTTCGTACTTAAATATGGAACTAACCATTCCAATTTTCGCTGTCTCTTATACACATCTCCGAGCCCACGAGACT
+
A?ABBFBBDBAAGGGGGGGGGGGHFHGGGHHGHHGGHGGGFDGGEGFEFGEFFBHBBGFHHHHHHGGHGGE@EEHCEBEFE?2GHHHGGFHHHF3GFGFGHFEGHGG4GHFHFFE?GD<GDHGBB3BFFHEFGFHDD@/A?CHGCCF??D
@M02034:409:000000000-BFKT7:1:1108:10727:14966 1:N:0:28
AAAGTCGAGGTGCCTAAAGTGGCAACCCAGACTAATGCGAAGGTTGGTGGTGTAGAGCTTCCTGTAGCCGCATGGCGTTCGTACTTAAATATGGAACTAACCATTCCAATTTTCGCTGTCTCTTATACACATCTCCGAGCCCACGAGACT
+
BBBBBFBBDBBBGGGGGGGGGGCCCFHGAFHGHHHFHFCEEGDHGEEEECEFHFBFG5GGH3GGHHGHH10E?EHFGFEEFEFGGHFEHHEHFFBG?GFFFFHFGFH4GFHHHDEAEGEFHHGHFF2FDBDFFHF1D/B?C/CAC?<E?F
@M02034:409:000000000-BFKT7:1:1108:20946:14969 1:N:0:28
AAAGTCGAGGTGCCTAAAGTGGCAACCCAGACTTCTGGGAAGGTTGGTGGTGTAGAGCTTCCTGTAGCCGCATGGCGTTCGTACTTAAATATGGAACTAACCATTCCAATTTTCGCTGTCTCTTATACACATCTCCGAGCCCACGAGACT
+
BBBAAFBCCCBBFGGGFGFFGGGHHHHGGHHGHHHGHHHHCFGGGHGGGGGFGFHGHHHHGHHHGHHHHGGGGGHHGGGGGGHHHHHGHHHHHHFHFHFGHHHHHHHHHHGHHHGGGGGGHHHH3FFGDGHGGHDGDB@DGGHGGGG/EG
@M02034:409:000000000-BFKT7:1:1108:3404:14973 1:N:0:28
AAAGTCGAGGTGCCTAAAGTGGCAACCCAGACTGGGGGGTGTGTTGGTGGTGTAGAGCTTCCTGTAGCCGCATGGCGTTCGTACTTAAATATGGAACTAACCATTCCAATTTTCGCTGTCTCTTATACACATCTCCGAGCCCACGAGACT
+
AAABAFBCCCABGGGGGGFFGGGHHHHGGHHGHHHHGGG<EDGGHHHDFGCFFGHHHHHHHHHHHHHHHGGDFGHGDFGGGDHHHHHHDGHHHHGFHHGGHHHHHCGHHHHGHFGGGGGFGGGGGGFFFFGGGGFGEAGGGGGFFFFFFF
@M02034:409:000000000-BFKT7:1:1108:18810:14973 1:N:0:28
AAAGTCGAGGTGCCTAAAGTGGCAACCCAGACTAATAATAATGTTGGTGGTGTAGAGCTTCCTGTAGCCGCATGGCGTTCGTACTTAAATATGGAACTAACCATTCCAATTTTCGCTGTCTCTTATACACATCTCCGAGCCCACGAGACT
+
CCCCCFCCCCBCGGGGGGGGGGGHHHHGGHHGHHHHHHHHHHHHHHHGGGEFGHHHHHHHHHHHHHHHHGGEGGHHGGGGGGHHHHHHHHHHHHHHHHHHHHHHHHHHHHHHHHGGGGGGHHHHHHHHHGFHHHHHGCGGGGHGGGGGGH
@M02034:409:000000000-BFKT7:1:1108:21130:14977 1:N:0:28
AAAGTCGAGGTGCCTAAAGTGGCAACCCAGACTAATAAGAAGGTTGGTGGTGTAGAGCTTCCTGTAGCCGCATGGCGTTCGTACTTAAATATGGAACTAACCATTCCAATTTTCGCTGTCTCTTATACACATCTCCGAGCCCACGAGACT
+
CCBCCFCCCCCCGGGGGGGGGGGHHHHGGHHGHHHHHHGHHHHHHHGFGGEFHHHHHHHHHHHHHHHHHGGFFGHHGGGGGGHHHHGFHHHHHHDGFHGHHHGHHHHHHGHHHGEGGGGHHHHHFHGHBHHHFHHGGCGGGGGGGGGFGH
@M02034:409:000000000-BFKT7:1:1108:13646:14982 1:N:0:28
AAAGTCGAGGTGCCTAAAGTGGCAACCCAGACTCCGATGAATGTTGGTGGTGTAGAGCTTCCTGTAGCCGCATGGCGTTCGTACTTAAATATGGAACTAACCATTCCAATTTTCGCTGTCTCTTATACACATCTCCGAGCCCACGAGACT
+
BABBBFBBBBBBGGGGGGGGGGGHHHHGGHHGHHHGEGGHHGHHHHHEGGEFHHHGHHHHHHHHHGHHHGGEGGHHGGGGGFFHHHHHHHHHHGHHFHGGHHGHHHGHGHHHHHGGGGGGHGHHHHGFFHGHGHGHGFGGGGHGC>CGGH
@M02034:409:000000000-BFKT7:1:1108:12335:14982 1:N:0:28
AAAGTCGAGGTGCCTAAAGTGGCAACCCAGACTGCTGGGAATGTTGGTGGTGTAGAGCTTCCTGTAGCCGCATGGCGTTCGTACTTAAATATGGAACTAACCATTCCAATTTTCGCTGTCTCTTATACACATCTCCGAGCCCACGAGACT
+
CCCCCFCCCCBCGGGGGGGGGGGHHHHGGHHGHGGHHHDHHHHHHHHFFGGFGFHGHHHHHHHHHHHHHGGEGGGFFEGGGEHHHHHHHHHFHGFGGHHHGGBGGHGFHGHHHGGGGGGHHHHHGFGFHFGHHHHFGCGGGGHGGGGGGF
@M02034:409:000000000-BFKT7:1:1108:10716:14983 1:N:0:28
AAAGTCGAGGTGCCTAAAGTGGCAACCCAGACTAATGCGAAGGTTGGTGGTGTAGAGCTTCCTGTAGCCGCATGGCGTTCGTACTTAAATATGGAACTAACCTTTCCAATTTTCGCTGTCTCTTTTACACATCTCCG
+
BBBBBFAAD@ABGGGGGGGFGGFHHHHGGHHGHHFGEG?EEAAGFHGEG1EFH3A5F5FGFGHBGDGG3>E0EBG1/BEE1?2FFGH@3FGGHH33BGFG303BF3F4BB3FF4/?E?BGHHGH3B3DD22?GGG2<
@M02034:409:000000000-BFKT7:1:1108:20353:14986 1:N:0:28
AAAGTCGAGGTGCCTAAAGTGGCAACCCAGACTAATCATAATGTTGGTGGTGTAGAGCTTCCTGTAGCCGCATGGCGTTCGTACTTAAATATGGAACTAACCATTCCAATTTTCGCTGTCTCTTATACACATCTCCGAGCCCACGAGACT
+
BBBABFBBBBBBGGGGGGGGFGDHHHHGGHGGHHGHHHHHHHHHHHHGGGFGHEHHHHHHHHHHHFFFHGGEEGHHGGGGGEHHHHHGEGGHHHBFHHHHHHHHHGHHHGHHHHGGGGGHHGHFBGGHDBFHGHGH?@FGGGGGG?FGGG
@M02034:409:000000000-BFKT7:1:1108:13658:14996 1:N:0:28
AAAGTCGAGGTGCCTAAAGTGGCAACCCAGACTCCGATGAATGTTGGTGGTGTAGAGCTTCCTGTAGCCGCATGGCGTTCGTACTTAAATATGGAACTAACCATTCCAATTTTCGCTGTCTCTTATACACATCTCCGAGCCCACGAGAC
+
AAAAAFBA3DAAFGGGGGGGFFGHGHGGCHHGHGBBEGEHFFG5FGEEED1AFAEEGHHHHHHHHHHGHGG0EGHFGGGGGGHGGHFF3BBFDHFFG3@3?GFFFDGF4FGFFDEEEGFHHFHG4GGGGCFE2FFGD//@DFFF?//AA
@M02034:409:000000000-BFKT7:1:1108:6683:15002 1:N:0:28
AAAGTCGAGGTGCCTAAAGTGGCAACCCAGACTCAGAATCAGGTTGGTGGTGTAGAGCTTCCTGTAGCCGCATGGCGTTCGTACTTAAATATGGAACTAACCATTCCAATTTTCGCTGTCTCTTATACACATCTCCGAGCCCACGAGACT
+
CCCCCFCCCCAAGGGGGGGGGGGGGHHGGHHGHHHHHHHHHHHHHHGFGGEFHHHFHHHHHHHHHHHHHGGGGGHHGEGGF?FHHHHFHHHHHHFHHHHHHHHHHHGHHHHHHHGGGGGHHHHGHHHHGHFFHHHHFDGGGGHGGGGGGH
@M02034:409:000000000-BFKT7:1:1108:24847:15002 1:N:0:28
AAAGTCGAGGTGCCTAAAGTGGCAACCCAGACTCAGAATGTGGGGG
+
BBBBBFBBBBBBGGGFGGGGGGGHHHHGGHHGHC333ADG55B22A
@M02034:409:000000000-BFKT7:1:1108:14446:15003 1:N:0:28
AAAGTCGAGGTGCCTAAAGTGGCAACCCAGACTAAGGAGACTGTTGGTGGTGTAGAGCTTCCTGTAGCCGCATGGCGTTCGTACTTAAATATGGAACTAACCATTCCAATTTTCGCTGTCTCTTATACACATCTCCGAGCCCACGAGACT
+
BBBBBFBBBBBBGGGGGGGGGGGHGHHGGHHGHHGHHHFGGFGGHHHGGGAFHHHHGHHHHHHHHGFHFFFEFGHGGGGGEFFHGHHHGGGHHEFFHBB3GGHGHFFGHHHHHGGGGFGEGGHHHHF3BFDGHFBDACD/CEEEC//ADB
@M02034:409:000000000-BFKT7:1:1108:20342:15003 1:N:0:28
AAAGTCGAGGTGCCTAAAGTGGCAACCCAGACTCTTCATAATGTTGGTGGTGTAGAGCTTCCTGTAGCCGCATGG
+
CCCCCFABBCBCGGGGGGGGGGGHHHHGGHHGH335D5AD5FGGFHCA22BABBG5BDGF5FG5B5B5AAEAEEC
@M02034:409:000000000-BFKT7:1:1108:13720:15004 1:N:0:28
AAAGTCGAGGTGCCTAAAGTGGCAACCCAGACTCTGGGTGGTGATGGCG
+
BBABAFAABBBB4AGFBFFGFGGHHHHGGDEGH3F5BGF22B25DF32A
@M02034:409:000000000-BFKT7:1:1108:18503:15005 1:N:0:28
AAAGTCGAGGTGCCTAAAGTGGCAACCCAGACTGGGATGGGTGTTGGTGGTGTAGAGCTTCCTGTAGCCGCATGGCGTTCGTACTTAAATATGGAACTAACCATTCCAATTTTCGCTGTCTCTTATACACATCTCCGAGCCCACGAGACT
+
BBBBAFBBBBA?GFGGGGGFGGFHFHHGGHHGHHHHHHGGHHGEGHHGFGEFGGHGHHHHFHHHGHHHHGGEEGHFEFCFEEHHHHHFHHFHHHGFGFFFGGFHHHGHHHGHHEEDGGFFHFHHFHHHEFFHHH3F?/@B?EFGFGGGGH
@M02034:409:000000000-BFKT7:1:1108:24040:15006 1:N:0:28
AAAGTCGAGGTGCCTAAAGTGGCAACCCAGACTAATACTAATGTTGGTGGTGTAGAGCTTCCTGTAGCCGCATGGCGTTCGTACTTAAATATGGAACTAACCATTCCAATTTTCGCTGTCTCTTATACACATCTCCGAGCCCACGAGACT
+
CCCCCFCCCCBBGGGGGGGGGGGHGHHGGHHGHGHHHHHHGHHHHHHEGGEFGHHHHHHHHHHGHHHHHGGGGGHHGGGGGEGHHHHHHFFHHGFHHHHHHHHHHHHHHHHHGHGGGGGHHHHHGHFGHHFHFFHGGCGGGGHGGGGGGH
@M02034:409:000000000-BFKT7:1:1108:25419:15009 1:N:0:28
AAAGTCGAGGTGCCTAAAGTGGAGAAAGGTCATGGCTTCTAACTTTACTCAGTTCGTTCTCGTCGACAATGGCGGAACTGGCGACGTGACTGTCGCCCCAAGCAACTTCGCTAACGGGGTCGCTGAATGGATCAGCTCTAACTCGCGTTC
+
BBBBBFBBBBBBGGGGGGGFGGHDA4FGHHHHHHHHHHHHHHHHGHHHHHHGHHGGGHHGHGGGGECFGHHHHGGEEEHHHEGEEGGEEGHHHFGHGGGGGHGHHHHHBFAD?ACEFDG@EDGGG<FFGFCDFFHHHHFDFHHHGGFGG:
@M02034:409:000000000-BFKT7:1:1108:27918:15039 1:N:0:28
AAAGTCGAGGTGCCTAAAGTGGCAACCCAGACTAATAATGCGGTTGGTGGTGTAGAGCTTCCTGTAGCCGCATGGCGTTCGTACTTAAATATGGAACTAACCATTCCAATTTTCGCTGTCTCTTATACACATCTCCGAGCCCACGAGACT
+
CCCCCFBBCCCCGGGGGGGGGGGHHHHGGHHGHFBGHGHH5EEGEGGGGGEFHHHHHHHHHHHHHHHHHGGEFGHHGGGGGGHHHHHHHHHHHHGHFHHHHHHHHHGHHHHHHHGGGGGHHHHHHHHHHGHHHHHHGCFFGGHGGGGGGH
@M02034:409:000000000-BFKT7:1:1108:16818:15040 1:N:0:28
AAAGTCGAGGTGCCTAAAGTGGCAACCCAGACTAATAAGCAGGTTGGTGGTGTAGAGCTTCCTGTAGCCGCATGGCGTTCGTACTTAAATATGGAACTAACCATTCCAATTTTCGCTGTCTCTTATACACATCTCCGAGCCCACGAGACT
+
CBCCCFCCCCABGGGGGGGFGGGHHHHGGHHGHHGGHHHHHHHFBFFEFGEFBGHFHHHHHHHHHHHHHGGGGGHHGGGGGGFHHHHHHHHHHHHHFHFFFHGHGHHFFHHHHHGGGGGHHHHHHHHHGHHHGGH2CBDGGGHGGGGDGH
@M02034:409:000000000-BFKT7:1:1108:17942:15042 1:N:0:28
AAAGTCGAGGTGCCTAAAGTGGCAACCCAGACTCATTCGAATGTTGGTGGTGTAGAGCTTCCTGTAGCCGCATGGCGTTCGTACTTAAATATGGAACTAACCATTCCAATTTTCGCTGTCTCTTATACACATCTCCGAGCCCACGAGACT
+
CCCCCFCCCCCCGGGGGGGGGGGHHHHGGHHGHHHHHHHHHHHHHHHGGGEFFGHHHHHHHHHHHHHHHGGFGGHGGGGGGFHHHHHHFHHHHHHFFHHHHHHHGHHHHHHHHFGGGGGGHGHHHHGHHHDHHGDBFBGGGGHGGGGGGF
@M02034:409:000000000-BFKT7:1:1108:19006:15045 1:N:0:28
AAAGTCGAGGTGCCTAAAGTGGCAACCCAGACTGTTGGTGGTGTAGAGCTTCCTGTAGCCGCATGGCGTTCGTACTTAAATATGGAACTAACCATTCAATTTTCGCTGTCTCTTATACACATCTCCGAGCCCACGAGACTCCTGAGCAT
+
CCCCCFABBCBBGGGGGGGGGGGHHHHGGHHGHHHHHHGGGGGHGHHHHHHHGHHHGHHGGGEEGGHGEGGGGGFHHDFGGGHFF3FHHFHHGHHHHFGGHHHGGEEFEGHHHHHFHHFHHHHHHFD?DGGGHGGCCGGHHHHGHEHHH
@M02034:409:000000000-BFKT7:1:1108:23491:15045 1:N:0:28
AAAGTCGAGGTGCCTAAAGTGGCAACCCAGACTCATCCTGGTGTTGGTGGTGTAGAGCTTCCTGTAGCCGCATGGCGTTCGTACTTAAATATGGAACTAACCATTCCAATTTTCGCTGTCTCTTATACACATCTCCGAGCCCACGAGACT
+
CBCCBFCCCCBCCGGGGGGFFGGHHHHGGHHGHHHHHHHHHHHFEHHEEGEFGGHHHHHHGFHHFGGHGGGFGGHHGGGGGGEHHHHGHHHHHHGHHHHHHHHHHHGFHHHHHFGGGGGGHHHHBHGHHHHHFHFFD//BCGEGGFFGGH
@M02034:409:000000000-BFKT7:1:1108:27105:15046 1:N:0:28
AAAGTCGAGGTGCCTAAAGTGGCAACCCAGACTCAG
+
>1>1>@1>>AAABCFG1FGBGDE01F0A0A0FE11A
@M02034:409:000000000-BFKT7:1:1108:16797:15051 1:N:0:28
AAAGTCGAGGTGCCTAAAGTGGCAACCCAGACTAATAAGCAGGTTGGTGGTGTAGAGCTTCCTGTAGCCGCATGGCGTTCGTACTTAAATATGGAACTAACCATTCCAATTTTCGCTGTCTCTTATACACATCTCCGAGCCCACGAGACT
+
BBBBBFBBBBAAGGGGGGGGGCFGHHHGGHCGHHHHHHHHGHHHHHGFGCEFHGHEEHHHBGHHHFHGHGE>FEHFGA@FGEGHHHE3GGFGGH3BGHHGHAGHHGHF4FHHHGFGGGEHFHHHHH3D3FDHHFBF/@BB?FFFCD@EDH
@M02034:409:000000000-BFKT7:1:1108:19456:15056 1:N:0:28
AAAGTCGAGGTGCCTAAAGTGGCAACCCAGA
+
BBBBBF?ADBBBGGGGGGGGGGGHHHHGGHH
@M02034:409:000000000-BFKT7:1:1108:16813:15058 1:N:0:28
AAAGTCGAGGTGCCTAAAGTGGCAACCCAGACTAATAAGCAGGTTGGTGGTGTAGAGCTTCCTGTAGCCGCATGGCGTTCGTACTTAAATATGGAACTAACCATTCCAATTTTCGCTGTCTCTTATACACATCTCCGAGCCCACGAGACT
+
BBBBBFBBBBBBGGGGGFGGGGGHHHHGGHHGHHHHHHHHHHHHHHGEFGGGHHGHHHHHHHHHHFHGGGGEGGHFGGGGGFGHHHH3FFGHHHFHHHHHHFFGHHFGGHHHHGCGGF?GHGHHDHFHFHHFGGHHCD?CCGHGGGGGGH
@M02034:409:000000000-BFKT7:1:1108:5289:15063 1:N:0:28
AAAGTCGAGGTGCCTAAAGTGGCAACCCAGACTAGTGGGTCGGTTGGTGGTGTAGAGCTTCCTGTAGCCGCATGGCGTTCGTACTTAAATATGGAACTAACCATTCCAATTTTCGCTGTCTCTTATACACATCTCCGAGCCCACGAGACT
+
BBBABF@AD?ABGGGGGGGGGGGHHHHCGHHGHHGHHHHGGC2ABE?EFDAFAGH5GGHHHHHHHHHHHGGGEGHHGGFGGGHHHHHFGHFHFHGHFGFHHHHHFHHHBGGFGBFGGDFEHHHHFHBDGHBGEHF2A@F/@FGFGG?.CG
@M02034:409:000000000-BFKT7:1:1108:20414:15063 1:N:0:28
AAAGTCGAGGTGCCTAAAGTGGCAACCCAGACT
+
CCCCCFCCBCCBGGGGGGGGGGGHHHHGGHH2F
@M02034:409:000000000-BFKT7:1:1108:14960:15064 1:N:0:28
AAAGTCGAGGTGCCTAAAGTGGCAACCCAGACTCTTACTCAGGTTGGTGGTGTAGAGCTTCCTGTAGCCGCATGGCGTTCGTACTTAAATATGGAACTAACCATTCCAATTTTCGCTGTCTCTTATACACATCTCCGAGCCCACGAGACT
+
BCCCBFCCCCCCGGGGGGGFGGGHHHHGGHHGHHHHHHHHHHHGGHGGGGGFGHHGHHHHHHHHHHHHHGGEEGHGGGGGGGHHHHHGHHHHHHDGFHHGHHHHFGHFHHHHHHGGGGGFHHHHGHFHHHGHHHGEFDGGGGGGGGGGGG
@M02034:409:000000000-BFKT7:1:1108:24088:15064 1:N:0:28
AAAGTCGAGGTGCCTAAAGTGGCAACCCAGAGGGATGGTGATGTTGGTCTTCCTGTAGC
+
>>A3AD>ADD2AB4FGFGGBFDFG4GCDDG2A222BF2F55D5DGF2B5D555AF5555
@M02034:409:000000000-BFKT7:1:1108:26519:15067 1:N:0:28
AAAGTCGAGGTGCCTAAAGTGGCAACCCAGACTACTAATTCTGTTGGTGGTGTAGAGCTTCCTGTAGCCGCATGGCGTTCGTACTTAAATATGGAACTAACCATTCCAATTTTCGCTGTCTCTTATACACATCTCCGAGCCCACGAGACT
+
AAAAAF1>AD>AGFGFGGGDGGCHFHHGGHHGBDGGHFFHGHFHHHGEF/BBFFGHFFHHHHHHHHHHGG/EFEHFEEGFFEBCFHFHHHEFGH@GFHEFF0GHFHGGHHHHHHEEGGEFHBGHHGFD>GHHHFHBC>CCCEHGGGC?<G
@M02034:409:000000000-BFKT7:1:1108:9468:15071 1:N:0:28
AAAGTCGAGGTGCCTAAAGTGGCAACCCAGACTTCGGCGCCTGTTGGTGGTGTAGAGCTTCCTGTAGCCGCATGGCGTTCGTACTTAAATATGGAACTAACCATTCCAATTTTCGCTGTCTCTTATCCACATCTCCGAGCCCACGAGA
+
BCCCCFCCCCBBGGGGGGGGGGGHHHHGGHHDHHHGGGGGCFHHHGEEG?FGEGHFDGHHHHHHHFD@F1@>EEHHFEEGGGEEGHH3FGGGG33FFGHFHHHGGDHF4BFGHFDFG?CBHFHFFH2@>2<2GFHE<<CFCCHFC-->
@M02034:409:000000000-BFKT7:1:1108:9305:15073 1:N:0:28
AAAGTCGAGGTGCCTAAAGTGGCAACCCAGACTCAGTGTGGGGTTGGTGGTGTAGAGCTTCCTGTAGCCGCATGGCGTTCGTACTTAAATATGGAACTAACCATTCCAATTTTCGCTGTCTCTTATACACATCTCCGAGCCCACGAGACT
+
CCCCCFCCCCCCGGGGGGGGGGGHHHHGGHHGHHHHHHFHGGGGFGGGGGEFHHHGHHGHHHHHHHHHHGGGEGHHGGGGGGHHHHGGHHGHHHGHHHHHHHHHHHGHHGHHHGGGGGGGHHHHHHFHHHHHHHHEE/DGGGHGGGGGGG
@M02034:409:000000000-BFKT7:1:1108:3513:15074 1:N:0:28
AAAGTCGAGGTGCCTAAAGTGGCAACCCAGACTAATACTCGGGTTGGTGGTGTAGAGCTTCCTGTAGCCGCATGGCGTTCGTACTTAAATATGGAACTAACCATTCCAATTTTCGCTGTCTCTTATACACATCTCCGAGCCC
+
BCCCBFCCCCCCGGGGGGGGGGGHHHHGGHHGH3BF55F3AEEHFECEEGFFA3GFDFGHHHHGGFGFFGG?FGHFEEGCEBGHHGHF3F4FFDDG3F33F03BGBHBGGHFHF/?/EGHHHFHHHDGDCDFGHFHG/BB/?
@M02034:409:000000000-BFKT7:1:1108:13007:15082 1:N:0:28
AAAGTCGAGGTGCCTAAAGTGGCAACCCAGACTACTGGGGCTGTTGGTGGTGTAGAGCTTCCTGTAGCCGCATGGCGTTCGTACTTAAATATGGAACTAACCATTCCAATTTTCGCTGTCTCTTATACACATCTCCGAGCCCACGAGACT
+
CCCCCFCCCCCCGGGGGGGGGGGHHHHGGHHGHHHHHHHGGGGHHHHGGGFFHHHHHHHHHHHHHHHHHGGGGGHHGGGGGGGHHHHHHHHHHHHHHHHHHHHHGHFHGHHHHHGGGGGHHGHHHHHHHHHHHHHHGGGGGGHGGGGGGF
@M02034:409:000000000-BFKT7:1:1108:28309:15089 1:N:0:28
AAAGTCGAGGTGCCTAAAGTGGCAACCCAGACTAATAAGCATGTTGGTGGTGTAGAGCTTCCTGTAGCCGCATGGCGTTCGTACTTAAATATGGAACTAACCATTCCAATTTTCGCTGTCTCTTATACACATCTCCGAGCCCACGAGACT
+
AABAAFA3DBBBGFGFGGGGGGFFFGHGGHHGHHHHHHHFHHHDGHGEFFBFGHHFHGHHGGHHGGHEFFFGGFHFGFGFEEGHHHHGHHGGHEGGHHH3BGGGHHFEHHHHHFEFAGGHHHGG?GGEFHBGFGFGDCGCCFHGGCFDGH
@M02034:409:000000000-BFKT7:1:1108:26371:15090 1:N:0:28
AAAGTCGAGGTGCCTAAAGTGGCAACCCAGACTAATAATCAGGTTGGTGGTGTAGAGCTTCCTGTAGCCGCATGGCGTTCGTACTTAAATATGGAACTAACCATTCCAATTTTCGCTGTCTCTTATACACATCTCCGAGCCCACGAGACT
+
CCCCCFABCCCCGGGGGGGGGGGHHHHGGHHGHHHHHHHHHHHHHHGGGGFFGHHHHHHHHHHHHHHHHGGEGGHHGGGGGGHHHHHHHHHHHHHHGHHHHHHHHHHHHHHHHHGGGGGGHFHHFHHHHHHHHHHHGCCGGGHGGGGGGH
@M02034:409:000000000-BFKT7:1:1108:6161:15091 1:N:0:28
AAAGTCGAGGTGCCTAAAGTGGCAACCCAGACTGGGGGGGGGGTTGGTGGTGTAGAGCTTCCTGTAGCCGCATGGCGTTCGTACTTAAATATGGAACTAACCATTCCAATTTTCGCTGTCTCTTATACACATCTCCGAGCCCACGAGACT
+
CBCCCFBBCCCCGGGGGGGGGGGHHHHGGHCFHHHHGGGGFFFBBFFAEF:AABF/BBFFFFFFFFFFFDF@DFFADFFFFAFFEFF/FFBBFFFFFFFFFFFFFFFFFFFFFFFBFFFBFFFFFFFFFFBFFFFEDFCACFEFA=ADFF
@M02034:409:000000000-BFKT7:1:1108:14699:15091 1:N:0:28
AAAGTCGAGGTGCCTAAAGTGGCAACCCAGACTCATACTAATGTTGGTGGTGTAGAGCTTCCTGTAGCCGCATGGCGTTCGTACTTAAATATGGAACTAACCATTCCAATTTTCGCTGTCTCTTATACACATCTCCGAGCCCACGAGACT
+
CCCCBFBCCCBCGGGGGGGGGGGHHHHGGHHGHHHHHHHHHHHGHHHEGGEFGHHHHHHHHHHHHHHHHGGGGGHHGGGGGGHHHHHHHHHHHHHHHHHHHHHHHHGHHHHHHGGGGGGGHGHHHHHHFHHHHHHHGGGGGGHGGGGGGG
@M02034:409:000000000-BFKT7:1:1108:11960:15092 1:N:0:28
AAAGTCGAGGTGCCTAAAGTGGCAACCCAGACTCCGAAGAATGTTGGTGGTGTAGAGCTTCCTGTAGCCGCATGGCGTTCGTACTTAAATATGGAACTAACCATTCCAATTTTCGCTGTCTCTTATACACATCTCCGAGCCCACGAGACT
+
CCCCCFBCCBAAGGGGGGGGGGGHHHHGGHHGHHHGGGGEHGHGHHHFGGGFGHHHHHHHHHHHHHHGHGGGGGHHGGGGGFHHHHHHHHHHHHGHHHHHHHHHHHHHHHHHHHGGGGGHHGHHFHBHFHHHHHHFGCCGGGHGGGGGGG
@M02034:409:000000000-BFKT7:1:1108:20998:15092 1:N:0:28
AAAGTCGAGGTGCCTAAAGTGGCAACCCAGACTAGTCCGAATGTTGGTGGTGTAGAGCTTCCTGTAGCCGCATGGCGTTCGTACTTAAATATGGAACTAACCATTCCAATTTTCGCTGTCTCTTATACACATCTCCGAGCCCACGAGACT
+
CCCCCFCCCCBCGGGGGGGGGGGHHHHGGHHGHHHHHHGGGGHHHHHGGGFFHHHHHHHHHHHHHHHHHGGGGGHHGGGGGEGHHHHGFHGHHHHHHHGHHHHHHHHHGHHHHFGGGGGHHHHHFHGHFHGHHHHHG/@CGGHGGGGGGG
@M02034:409:000000000-BFKT7:1:1108:24907:15096 1:N:0:28
AAAGTCGAGGTGCCTAAAGTGGCAACCCAGACTAGTAATCATGTTGGTGGTGTAGAGCTTCCTGTAGCCGCATGGCGTTCGTACTTAAATATGGAACTAACCATTCCAATTTTCGCTGTCTCTTATACACATCTCCGAGCCCACGAGACT
+
BBBBBFBBBBBBGGGG4GGDGBFHHHHGFHHGHHHHHHHHFGHGHHHGFGEFHHHHHHHHHHHGHHGHHGGAEFGHGGGGGEHHGHGFHHHHHHHGHHHHHHHHGGFGHHHHHEGGGGGGHGGHFHGFFGGGHHGFF@/BC/FGGCGDFF
@M02034:409:000000000-BFKT7:1:1108:6303:15102 1:N:0:28
AAAGTCGAGGTGCCTAAAGTGGCAACCCAGACTGAGGTGGGGGTTGGTGGTGTAGAGCTTCCTGTAGCCGCATGGCGTTCGTACTTAAATATGGAACTAACCATTCCAATTTTCGCTGTCTCTTATACACATCTCCGAGCCCACGAGACT
+
BCCCBFBCCCCCGGGGGGGFGGGHHHHGGHHGHH3BFAAFFGCEAAAEGGGGHHHFHHHHDHHHF4FBEEGEEEHAEEEGGEFEGGHGHHHFHHB3GHHHFCDGHFGB?GFHHFCGGFGDDHFHFHHHFHHHHHHF?<>@<FGED@DFGG
@M02034:409:000000000-BFKT7:1:1108:18419:15103 1:N:0:28
AAAGTCGAGGTGCCTAAAGTGGCAACCCAGACTGGGATGGGGGTTGGTGGTGTAGAGCTTCCTGTAGCCGCATGGCGTTCGTACTTAAATATGGAACTAACCATTCCAATTTTCGCTGTCTCTTATACACATCTCCGAGCCCACGAGACT
+
BBBBBBABDBABGGGGGGGGGGGGGHHGGFDGHHHGHHGGHGGEGFGGGGEFFGHHHHHGFHHHHHHHHGGEFGHFEGGGFEGHHHEFFFGFHHBGFHF3EGFEHHGGFGGHHFGGGGFGHFHHGHFGFHFHHHFGD@/@CFGGC@DFGH
@M02034:409:000000000-BFKT7:1:1108:8571:15103 1:N:0:28
AAAGTCGAGGTGCCTAAAGTGGCAACCCAGACTCCGTCGGGTGTTGGTGGTGTAGAGCTTCCTGTAGCCGCATGGCGTTCGTACTTAAATATGGAACTAACCATTCCAATTTTCGCTGTCTCTTATACACATCTCCGAGCCCACGAGACT
+
BBBCBFCCCCCBGGGGGGGFGGGHGHHGGHHGHHHGGHGGGGGFGHHGGGAFFGHFHHHHHGHHGHHHHGGEGEHHEEGGGGHHHHHGHGHHHHGFHHHHHEHHHGHHGHHHHFGGGGGGHHHHHHGHGHFHHGGFGDFGGGHGFGGGGH
@M02034:409:000000000-BFKT7:1:1108:8653:15105 1:N:0:28
AAAGTCGAGGTGCCTAAAGTGGCAACCCAGACTAATACGCAGGTTGGTGGTGTAGAGCTTCCTGTAGCCGCATGGCGTTCGTACTTAAATATGGAACTAACCATTCCAATTTTCGCTGTCTCCTTATACACATCTCCGAGCCCACGAGAC
+
ABBABFBADBABGGGGGGGGGGGFHHHGGHHGHGFGHHFEE2EGFFFFFGFFGHHGFHHHHFHHGHHGHGGEGGHGGEGGGEBHHGHHFFHHHHFBEHGHHHHHHHHGHGGHHHCDGGEFHHFHHFG3B3?DCF?DDDCCGGGHE/@CGD
@M02034:409:000000000-BFKT7:1:1108:21493:15108 1:N:0:28
AAAGTCGAGGTGCCTAAAGTGGCAACCCAGACTGAGCATAAGGTTGGTGGTGTAGAGCTTCCTGTAGCCGCATGGCGTTCGTACTTAAATATGGAACTAACCATTCCAATTTTCGCTGTCTCTTATACACATCTCCGAGCC
+
AABB3D3ADDABFGGFFBGFFCCGFGFGFEHGHHHGCGGHGHHAFFEEEGAC1FGGGFGHHHHHFGFFFGGCGGHHGGGEGEFHHGHFHHHHHHFEB3F3@FGEFED?GFDGFEE?EE/FHBGFBGGF21GHFFB1C?CC@
@M02034:409:000000000-BFKT7:1:1108:26427:15113 1:N:0:28
AAAGTCGAGGTGCCTAAAGTGGCAACCCAGACTGAGGGTAAGGTTGGTGGTGTAGAGCTTCCTGTAGCCGCATGGCGTTCGTACTTAAATATGGAACTAACCATTCCAATTTTCGCTGTCTCTTATACACATCTCCGAGCCCACGAGACT
+
BBBBBFBBBBBBGGGGGGGFGGGHHHHGGHHGHFBFFGEGGHHHGHGEFGGGHHHFFEDGHHHHHHFFHDF>EEGCEEFGEE?FHHHHHFGHHG3@GGHHHFFHHFHFGGFHHEEEFE/FEEFHHFBHBG2?G3D2CD/?@FHEGGCDGG
@M02034:409:000000000-BFKT7:1:1108:8638:15116 1:N:0:28
AAAGTCGAGGTGCCTAAAGTGGCAACCCAGACTAATACGCAGGTTGGTGGTGTAGAGCTTCCTGTAGCCGCATGGCGTTCGTACTTAAATATGGAACTAACCATTCCAATTTTCGCTGTCTCCTTATACACATCTCCGAGCCCACGAGA
+
>3A33@>3D?>AFBF5A4BAAFDGHHHCAGHCFGHCHD2DD??232EAF11B135BGFEF5BGEGFHEFE0@EEFE@E?CEAFHAGGHHHBFD33B?333B03BGF4BB4B4F4<E//E3BD1F1?FHB21?GFHHFGGG?//?FC@DA
@M02034:409:000000000-BFKT7:1:1108:6395:15121 1:N:0:28
AAAGTCGAGGTGCCTAAAGTGGCAACCCAGACTAATAATAAGGTTGGTGGTGTAGAGCTTCCTGTAGCCGCATGGCGTTCGTACTTAAATATGGAACTAACCATTCCAATTTTCGCTGTCTCTTATACACATCTCCGAGCCCACGAGACT
+
CCCCCFCCCCCCGGGGGGGGGGGHHHHGGHHGHFAFFFHHDFGGF2E2AEEFA3G5FBAF5FFEB5A5AEE0EAF1>?>FE?2??FG33@G@F333BEGH313BF4F4FFGHGBEGGFEGFHGF44?BFCFGHDH2C/B@GCGF?<CDAG
@M02034:409:000000000-BFKT7:1:1108:10287:15128 1:N:0:28
AAAGTCGAGGTGCCTAAAGTGGCAACCCAGACTATTATGTCTGTTGGTGGTGTAGAGCTTCCTGTAGCCGCATGGCGTTCGTACTTAAATATGGAACTAACCATTCCAATTTTCGCTGTCTCTTATACACATCTCCGAGCCCACGAGACT
+
CCCCCFCCCCCCGGGGGGGGGGGHHHHGGHHGHHHHHHHHHGHHHHHGGGGFGHHFHHHHHGHHHHHHGGGEFGHGGGGGGGHHHHHHHHHHHHGHGHHHHGHHHHHGHGHHHHGGGGGHHHHHHH4FGHHHHHHGG@GCGGHGGGGDGF
@M02034:409:000000000-BFKT7:1:1108:28557:15129 1:N:0:28
AAAGTCGAGGTGCCTAAAGTGGCAACCCAGACTAATTATAATGTTGGTGGTGTAGAGCTTCCTGTAGCCGCATGGCGTTCGTACTTAAATATGGAACTAACCATTCCAATTTTCGCTGTCTCTTATACACATCTCCGAGCCCACGAG
+
CBCCCFABBBCCGGGGGGGGGGGHHHHGGGHCEH3EGDGG5DGGFHCA22EFFDGDFFGHFGHHHHDFDEE0EECA>EEE>?CGGHFDDGHHGHBEFFHGCA3B@DE??DBGFE/EFD/3BGGE?44?FB3FGGHFG@DFG/C=//<
@M02034:409:000000000-BFKT7:1:1108:4892:15133 1:N:0:28
AAAGTCGAGGTGCCTAAAGTGGCAACCCAGACTATGATTAGGGTTGGTGGTGTAGAGCTTCCTGTAGCCGCATGGCGTTCGTACTTAAATATGGAACTAACCATTCCAATTTTCGCTGTCTCTTATACACATCTCCGAGCCCACGAGACT
+
BBBBBFBBBBBBGGGGGGGGGGGHHHHGGHHGHHHHHHHHHHFGGGGGGGBFGHHHGHHHHHHHGHHHHGGGGGHHGGGGGGGHHHHFGHGHHHGHHHGHHHHHHHHHHHHHHHGGGGGEHHHHHHHHHHFFFHFHGCGGGGHFGGGGGG
@M02034:409:000000000-BFKT7:1:1108:10915:15136 1:N:0:28
AAAGTCGAGGTGCCTAAAGTGGCAACCCAGACTGGGACTGGGGTTGGTGGTGTAGAGCTTCCTGTAGCCGCATGGCGTTCGTACTTACATATGGAACTAACCATTCCAATTTTCGCTGTCTCTTATACACATCTCCGAGCCCACGAGACT
+
CCCCCFBCBCCCGGGGGGGFGGGHHHGGGHHGHBA22BGDHCFGFGE1A1EFFGG5EFHFDGHGG5FDBEE>EEF1/?EFE>2E?GH3@FGFFG33EFHHB03F?4F4FGHHHEEEFDGHHHGHBGDFGEHHHHHDEB@CCEGFC?GDFH
@M02034:409:000000000-BFKT7:1:1108:21379:15144 1:N:0:28
AAAGTCGAGGTGCCTAAAGTGGCAACCCAGACTAAGAATCAGGTTGGTGGTGTAGAGCTTCCTGTAGCCGCATGGCGTTCGTACTTAAATATGGAACTAACCATTCCAATTTTCGCT
+
CCCCCFCCCCCCGGGGGGGGGGGHHHHGGHHGHHEFGHHH5EGHFGEECAEE13DFAEAFFGHFF55BF1A0EEC1>?@FEE21FFH3@BG4F333BEGH303B??F44D?GG?//E
@M02034:409:000000000-BFKT7:1:1108:4905:15146 1:N:0:28
AAAGTCGAGGTGCCTAAAGTGGCAACCCAGACTTTGATTAGGGTTGGTGGTGTAGAGCTTGCTGGGG
+
ABCCAFAABCBCGGGGGGGGGGGHHHHGGHHGH5F3A5DBG5GG222BC1ECA3D5ABAF3BAB31A
@M02034:409:000000000-BFKT7:1:1108:4887:15151 1:N:0:28
AAAGTCGAGGTGCCTAAAGTGGCAACCCAGACTATGATTAGGGTTGGTGGTGTAGAGCTTCCTGTAGCCGCATGGCGTTCGTACTTAAATATGGAACTAACCATTCCAATTTTCGCTGTCTCTTATACACATCTCCGAGCCCACGAGACT
+
A?AAAFBABAAAGGGGFGGEBGFHGFHGGHHGGBGHFFGFHHHGHGC2FG1FGHHHGHFHHGHHFHHEHEFEEGHHGGGGGGEHGHHGFFHFEHHGGHFFBCBBGFDGFGGGEHGGEFGHHGHHHHHEFGBGFGF2ECDCGGF/ADG?EH
@M02034:409:000000000-BFKT7:1:1108:9250:15155 1:N:0:28
AAAGTCGAGGTGCCTAAAGTGGCAACCCAGACTCATCCTCATGTTGGTGGTGTAGAGCTTCCTGTAGCCGCATGGCGTTCGTACTTAAATATGGAACTAACCATTCCAATTTTCGCTGTCTCTTATACACATCTCCGAGCCCACGAGACT
+
CCCCCFABDBCCGGGGGGGFGGGHHHHGGHHGHFHHHHHHGHHHHHHGGGGFHFHHHHHHHHHHHGGHHGGCFGHHGGGGGGBHHHHGHHHHHHHFHHHHHHHHHHHFFHHHHHGGGGGGHGHHFH?HGHFHHHHHGCGCCGHGGCFGGH
@M02034:409:000000000-BFKT7:1:1108:24883:15159 1:N:0:28
AAAGTCGAGGTGCCTAAAGTGGCAACCCAGACTAATGAGAAGGTTGGTGGTGTAGAGCTTCCTGTAGCCGCATGGCGTTCGTACTTAAATATGGAACTAACCATTCCAATTTTCGCTGTCTCTTATACACATCTCCGAGCCCACGAGACT
+
CCCCCFBCCCBCGGGGGGGGGGGHHHHGGHHGHGHHHHHHDHHHHHGEFGFFHHHHHHHHHHHHHHHHHGGGGGHHGGGGGGHHHHHHFHHGHHGHHHHHHHHHHHHHHHHHHHGGGGEHHHHHHHFHHHHHHHHHDCFGGGGGGGGGGH
@M02034:409:000000000-BFKT7:1:1108:27235:15162 1:N:0:28
AAAGTCGAGGTGCCTAAAGTGGCAACCCAGACTTCGCCTGAGGTTGGTGGTGTAGAGCTTCCTGTAGCCGCATGGCGTTCGTACTTAAATATGGAACTAACCATTCCAATTTTCGCTGTCTCTTATACACATCTCCGAGCCCACGAGACT
+
CCCCCFCCCCAAFGGGGGGGGGGHHHHGGHHGHHHGGGGHHHGHHGCFGGGFHHHGGHHHHGHHHFHHHGGEEGHHGGGGFFHFHHHGHHFHHFGHHHHHHHHHHHFGFGHHHHGGGGGHHGHHHHHHFGGHHHFGGCGFGGGGGGGGCH
@M02034:409:000000000-BFKT7:1:1108:21548:15164 1:N:0:28
AAAGTCGAGGTGCCTAAAGTGGCAACCCAGACTAATAATAAGGTTGGTGGTGTAGAGCTTCCTGTAGCCGCATGGCGTTCGTACTTAAATATGGAACTAACCATTCCAATTTTCGCTGTCTCTTATACACATCTCCGAGCCCACGAGACT
+
AA11AF11ADAAGGGGC1FGCFFHGHGG0GCFH11FHCGHF1FFFFCECFAFEFGGFHHFFHHHFHHFHGGEEGGHGGEFGEFEFG@FFH2GHE1D@C1BCCDEFGHGFHHHHB?ECGEFGBGEBDB2B1BGCGHF??CGGFHGC??CCG
@M02034:409:000000000-BFKT7:1:1108:2199:15179 1:N:0:28
AAAGTCGAGGTGCCTAAAGTGGCAACCCAGACTCAGAATCA
+
AAAAAF?A@DABGGGGGGGGGGGHHHHGGHHGHHFA3B555
@M02034:409:000000000-BFKT7:1:1108:21218:15179 1:N:0:28
AAAGTCGAGGTGCCTAAAGTGGCAACCCAGACTAGTAAGGGGGTTGGTGGTGTAGAGCTTCCTGTAGTCGCATGGCGTTCGTACTTAAATATGGAACTAACCATTCCAATTTTCGCTGTCTCTTATACACATCTCCGAGCCCACGAGACT
+
AAAAAFAADDAAGGGG11GGGFGHHHHGGHHGHHHFHHHHHGCEEGGGGGBBGHHFHHHHHHHHHHHGHGGEEGHGGFGGGEFHGHGGHHGHHHGFGG1GHHHHHHHHHGHHHHGGGGGHHHHHGHDGHHHFHHFHG@CGGGGGGCCCGH
@M02034:409:000000000-BFKT7:1:1108:21621:15183 1:N:0:28
AAAGTCGAGGTGCCTAAAGTGGCAACCCAGACTGATAAGAATGTTGGTGGTGTAGAGCTTCCTGTAGCCGCATGGCGTTCGTACTTAAATATGGAACTAACCATTCCAATTTTCGCTGTCTCTTATACACATCTCCGAGCCCACGAGAC
+
CCDDCFABCCBCGGGGGGGGGGGHHHHGGHHGHCFFHFH5GDGHHHGEFGGGHHHGHHHHHHHHGHHHHGGEGGHHGGGGGGHHHHHHHHHHHHFHGHHHHHGHHHHHHHHHHGGGGGGGHHHHGHHHHHHHHHHHGFCGGGHGGGGGG
@M02034:409:000000000-BFKT7:1:1108:27442:15191 1:N:0:28
AAAGTCGAGGTGCCTAAAGTGGCAACCCAGACTGTTGGTGGTGTAAGGCTTCCTGTAGCCGCATGGCGTTCGTACTTAAATATGGAACTAACCATTCCAATTTTCGCTGTCTCTTATACACATCTCCGAGCCCACGAGACTCCTGAGCAT
+
CCCCCFACCCABGGGGGGGGGGGHHHHGGHEGHHHHHHEGGGGHHGHHHHHHHHHHHHHHGGGGGHHGGGGGGBGHHFHDFGHHHBEGGDGHHHHHHHHHHGHHHGGGGGHHGHHHHHHGHHGHHHGGCFGGGHGG/DGGHHHHHHHHHG
@M02034:409:000000000-BFKT7:1:1108:20896:15194 1:N:0:28
AAAGTCGAGGTGCCTAAAGTGGCAACCCAGACTGATGTTAGGGTTGGTGGTGTAGAGCTTCCTGTAGCCGCATGGCGTTCGTACTTAAATATGGAACTAACCATTCCAATTTTCGCTGTCTCTTATACACATCTCCGAGCCCACGAGACT
+
A3AABFB?@DBBGGGGGBGGGGGHHHHGGHHGHHFGHGFHGHGHHGGGGGEFHHHHHHHHHHHHHHHHHGG0EEGHGGGGGGHHHHFFHHHHHHBFGHHHHHHHHHHFDGHHHGEFGCEFHHHGBGDFFHFHFHHHG@@DGFHGGC?EEH
@M02034:409:000000000-BFKT7:1:1108:21607:15198 1:N:0:28
AAAGTCGAGGTGCCTAAAGTGGCAACCCAGAGGAAGGGTGGTGTAGAGCTTCCTGTAGCCGCATGGCGTTCGTACTTAAATATGGAACTAACCATTCCAATTTTCGCTGTCTCTTATACACATCTCCGAGCCCACGAGACTCCTGAGCA
+
CCCCCFBCCCCCGGGGGGGGGGGHHHHGGHHGCBGGEEGCEEGHEGGHGHHGFGHGGD5BAE0EFF1>>EFGG2EFGED3BFGFG3BEGBGFCGGGH@GHGFGHHFGEEGFHEFHFGBF4?3BBF?DDG?CBFCFG<CACGHHFHHHFG
@M02034:409:000000000-BFKT7:1:1108:24551:15199 1:N:0:28
AAAGTCGAGGTGCCTAAAGTGGCAACCCAGACTTGTGCTACTGTTGGTGGTGTAGAGCTTCCTGTAGCCGCATGGCGTTCGTACTTAAATATGGAACTAACCATTCCAATTTTCGCTGTCTCTTATACACATCTCCGAGCCCACGAGACT
+
CCCCCFCCBCABGGGGGGGGGGGGHHHGGHHGHHHHHHHHHHHHHHHGGGGFHHHHHHHHHHHHHHHGHGGGGGHHGGGGGGHHHHHHHHHHHHGHGHHFHHHHHHHHHHHHHHGGGGGGHHHHGHBGHHHHGHHFG/DGGGHGGGGFGG
@M02034:409:000000000-BFKT7:1:1108:4632:15203 1:N:0:28
AAAGTCGAGGTGCCTAAAGTGGCAACCCAGACTAATTCTTCTGTTGGTGGTGTAGAGCTTCCTGTAGCCGCATGGCGTTCGTACTTAAATATGGAACTAACCATTCCAATTTTCGCTGTCTCTTATACACATCTCCGAGCCCACGAGACT
+
BBBBBFBBBBBBGGGGGGGGGGGHHHHGGHHGHHHHHHHHHHHHHHHGFGEFHHHHHHHHHGHHGFHHHGGGGGHHGGGGGEFHHHHFHHHHHGGFGHGHHHHHHHHHHHHHHFEEGGGGHHHHGHHHGHGHGHFHFGGFGEHGGGGGGH
@M02034:409:000000000-BFKT7:1:1108:27109:15203 1:N:0:28
AAAGTCGAGGTGCCTAAAGTGGCAACCCAGACTGGGGCTTCTGTTGGTGGTGTAGAGCTTCCTGTAGCCGCATGGCGTTCGTACTTAAATATGGAACTAACCATTCCAATTTTCGCTGTCTCTTATACACATCTCCGAGCCCACGAGACT
+
CCCCCFCCCCABGGGGGGGGGGGGHHHGGHHGHHHCGGGHHGHHFHEEFGEFAFGEGHFHEHHHHFDDGEGEGGHFEEFFFE2GGFH3FGGFFG@@FB3FF0?FGFF4?FFHHFGGGGAF?GHDDD3DGF2GFFHBGCGG/FFCDGG/?F
@M02034:409:000000000-BFKT7:1:1108:21414:15204 1:N:0:28
AAAGTCGAGGTGCCTAAAGTGGCAACCCAGACTAATATGCATGTTGGTGGTGTAGAGCTTCCTGTAGCCGCATGGCGTTCGTACTTAAATATGGAACTAACCATTCCAATTTTCGCTGTCTCTTATACACATCTCCGAGCCCACGAGACT
+
CCCCCFCCCCCCGGGGGGGGGGGHHHHGGHHGHHHHCFGHFFGHFHHAFEEFGEHFHHHHFHHFEFAAFEEEEGGA>?EFEEFEGHHFEGHFEE@@FGHHFFDFGGH?EFDHHF@FFA<B?FFHFF4DFF3FGHGFGCCGCAFFC/<ADH
@M02034:409:000000000-BFKT7:1:1108:21170:15208 1:N:0:28
AAAGTCGAGGTGCCTAAAGTGGCAACCCAGACTGGGTGTGGGTTGGTTGGTGTAGAGCTTCCTGTAGCCGCATGGCGTTCGTACTTAAATATGGAACTAACCATTCCAATTTTCGCTGTCTCTTATACACATCTCC
+
AABAAFBBB2AAGFGGBGGGFGGHGHHGGGHGHFFHGEGGGGAFEEEHGGAFGFHHHHHHHHHHHFFFHGFFGGHFFGGGG?CGGHFDEFGHHHBFFGECH0EGGFFGHGHHHGGFGGGHHFGHGHFHFHFGFFFF
@M02034:409:000000000-BFKT7:1:1108:26741:15215 1:N:0:28
AAAGTCGAGGTGCCTAAAGTGGCAACCCAGACTCCGCATGTGGTTGGTGGTGTAGAGCTTCCTGTAGCCGCATGGCGTTCGTACTTAAATATGGAACTAACCATTCCAATTTTCGCTGTCTCTTATACACATCTCCGAGCCCACGAGACT
+
BBBBBFAADBAAGGGGCGGGGGFHFHGGDGHGHHHGGGGGEGHHGGCAFGEFHHHHHHHHHFHHHHHHGGG?FGHHGGGGGGFHHHHGFGGGFHHHHHGGHHHHHHHHBGHHHHGGGGEFFFHHHFGHGHBGFGGFGCCCGGHG?@@DDG
@M02034:409:000000000-BFKT7:1:1108:7159:15217 1:N:0:28
AAAGTCGAGGTGCCTAAAGTGGCGACCCAGACTAATACTAATGTTGGTGGTGTAGAGCTTCCTGTAGCCGCATGGCGTTCGTACTTAAATATGGAACTAACCATTCCAATTTTCGCTGTCTCTTATACACATCTCCGAGCCCACGAGACT
+
CCCCCFCCCCBBGGGGGGGGGGGGGGGGHHHGHHHHHHHHHHHHHHHEFGEFFGHGHHHHHGHHGHHHHGGGGGHHGGGGGEGHHHHHHGHHHHGGHHHHHHGHHHHFHHHHHHGGGGFHHHHHHHHHGFFHGHHGG/CFGGHGGGGGGH
@M02034:409:000000000-BFKT7:1:1108:13431:15220 1:N:0:28
AAAGTCGAGGTGCCTAAAGTGGCAACCCAGACTACGACTCAGGTTGGTGGTGTAGAGCTTCCTGTAGCCGCATGGCGTTCGTACTTAAATATGGAACTAACCATTCCAATTTTCGCTGTCTCTTATACACATCTCCGAGCCCACGAGACT
+
BBBBBFABBBBBGGGGGGGGGGGHHHHGGHHGHHHGGGGGHHHHGHGBFGEFGHHHHHGFHHHHHHHGHGGEEGHHGFGGGGFHHHGGHHHHHHHEGFEGGFFGHGHHHHGHHHGGGGGHHEGHGHGHHHFHHHHHGCCCFGHGGGG?EF
@M02034:409:000000000-BFKT7:1:1108:10092:15223 1:N:0:28
AAAGTCGAGGTGCCTAAAGTGGCAACCCAGACTTCTCATACTGTTGGTGGTGTAGAGCTTCCTGTAGCCGCATGGCGTTCGCACTTAAATATGGAACTAACCATTCCAATTTTCGCTGTCTCTTATACACATCTCCGAGCCCACGAG
+
AABBAFABDDAAFFGGGGGGFGGHHHHGGHHGHHHHHHHHHHHHHEEEFAEBFHHBFHHHHGHHHHFHHGG?EEHHGEGFFFEFGHHFFGFFF3GBFFH3GFHHHHHHGHHFHHGGGGGFHFHHHGFHEH2GGHHGGC?C??CA//?
@M02034:409:000000000-BFKT7:1:1108:6352:15227 1:N:0:28
AAAGTCGAGGTGCCTAAAGTGGCAACCCAGACTAGTATGCCGGTTGGTGGTGTAGAGCTTCCTGTAGCCGCATGGCGTTCGTACTTAAATATGGAACTAACCATTCCAATTTTCGCTGTCTCTTATACACATCTCCGAGCCCACGAGACT
+
BBBCCFCCCCAAGGGGGGGGGGGHFHHGGHHGHHHHHHHHHGGGGGGGFGEFGFHGHHFHHHHHHHHHHGGFEGHHGGGGGGFHHHGGHHGHHHGFHHHHHGFHGHGHHHHHHHGGGGFGHHHHGHGHEHGHFHFHGFGGFFHGGFGGGH
@M02034:409:000000000-BFKT7:1:1108:20433:15229 1:N:0:28
AAAGTCGAGGTGCCTAAAGTGGCAACCCAGACTACGCATAATGTTGGTGGTGTAGAGCTTCCTGTAGCCGCATGGCGTTCGTACTTAAATATGGAACTAACCATTCCAATTTTCGCTGTCTCTTATACACATCTCCGAGCCCACGAGAC
+
CCCCCFCCCCACGGGGGGGGGGGHHHHGGHHGHCHGGFGGHGHHHHHFFGEGGHHHHHHHHHHHHHHHHGGFGGHHGGGGGFFHGHHHHHHHHHHGHHHHHHHHHHHHHHHHHHGGGGGGHHHHGHGHHFFHHHHGGGGGGGFGGGGGG
@M02034:409:000000000-BFKT7:1:1108:19912:15230 1:N:0:28
AAAGTCGAGGTGCCTAAAGTGGCAACCCAGACTAATACTCATGTTGGTGGTGTAGAGCTTCCTGTAGCCGCATGGCGTTCGTACTTAAATATGGAACTAACCATTCCAATTTTCGCTGTCTCTTATACACATCTCCGAGCCCACGAGACT
+
CCCCCFCCCCCCGGGGGGGGGGGHHHHGGHHGHHHHHHHHHHHHHHHGGGFFGHHHHHHHHHHGHGHHHGGFGGHHGGGGGEFHHHHHHHHHHGHGHHHHHHHHGHHHHHHHHHGGGGGFHHHHHHHFGFGHHHFFG?CFGGHGGCGGGH
@M02034:409:000000000-BFKT7:1:1108:4570:15240 1:N:0:28
GCTCTTAAAGAGGAGAAAGGTCATGGCTTCTAACTTTACTCAGTTCGTTCTCGTCGACAATGGCGGAACTGGCGACGTGACTG
+
1AAAAFDB1D11AB111GBFDGHBF1BB0EFHFBGCHHGHHGHHHFGAB0AFCFAE/AECHH1F/EE@EB10>E?@EE/FAEF
@M02034:409:000000000-BFKT7:1:1108:19832:15241 1:N:0:28
AAAGTCGAGGTGCCTAAAGTGGCAATCCAGACTACTCAGCAGGTTGGTGGTGTAGAGCTTCCTGTAGCCGCATGGCGTTCGTACTTAAATATGGAACTAACCATTCCAATTTTCGCTGTCTCTTATACACATCTCCGAGCCCACGAGACT
+
AAAA>DAADDA4FFGFGFGGFGFFFGGFBGGGFHGHHHHCHHHAGFGEEGEFA3EGHHHFFFHBGFEHDFC0?EHHGGCEGGHHHHF3FGEFHFEB3B@BFG33DGFHHHHHHFCDGGDFFFHHGG4BBG2G2F3?D/<<BFHGGGF/EB
@M02034:409:000000000-BFKT7:1:1108:7875:15241 1:N:0:28
AAAGTCGAGGTGCCTAAAGTGGCAACCCAGACTAAGCAGTCGGTTGGTGGTGTAGAGCTTCCTGTAGCCGCATGGCGTTCGTACTTAAATATGGAACTAACCATTCCAATTTTCGCTGTCTCTTATACACATCTCCGAGCCCACGAGACT
+
BBBBBFBBBBBBFGGGGGGGFGGHHHHGGHGGHHHHHHHHGGGEEEGEFG1FGHHFHHHHHHHFGGHHHGGGGGHHGEGGGEFHHHFGHHHHHHHFHHHHHGHHHHHFHFHHHHGGGGGHHHHHHHGHHHDGGHGGDDFGGGHGGGGGGH
@M02034:409:000000000-BFKT7:1:1108:10099:15242 1:N:0:28
AAAGTCGAGGTGCCTAAAGTGGCAACCCAGACTTCTCATACTGTTGGTGGTGTAGAGCTTCCTGTAGCCGCATGGCGTTCGCACTTAAATATGGAACTAACCATTCCAATTTTCGCTGTCTCTTATACACATCTCCGAGCCCACGAGACT
+
ACCCBDABBBCCGGGGGGGGGGGHHHHGGHHGHFDG3GHGHHHHFHEEFEGGGFGEEFHHEGHGGDGFHGEAEEFCEEEG1>1>EGH3BFHBGD33BFGHB03FGEG?DFEGHDEEGEEHHGHD4DFDGH2CGGHFG?@C/F<ECC?/<D
@M02034:409:000000000-BFKT7:1:1108:15638:15257 1:N:0:28
AAAGTCGAGGTGCCTAAAGTGGCAACCCAGACTGAGCATCAGGTTGGTGGTGTAGAGCTTCCTGTAGCCGCATGGCGTTCGTACTTAAATATGGAACTAACCATTCCAATTTTCGCTGTCTCTTATACACATCTCCGAGCCCACGAGACT
+
CCCCCFCCCCCCGGGGGCGGGGGHHHHGGHHGHHFHHHHHHHHHGHGGGGEFHHHFHHHHGGHHHHHHHGGEFGHHGFGGGGBHHHHGHHHHHHHHGHHGHHGHHHHHFGHHHHGGGGEFHFHHGHFHHHHHHHHEF/CDGGHGGGGGGH
@M02034:409:000000000-BFKT7:1:1108:13387:15261 1:N:0:28
AAAGTCGAGGTCCTAAAGTGGCAACCCAGACTAAGAATCAGGTTGGTGGTGTAGAGCTTCCTGTAGCCGCATGGCGTTCGTACTTAAATATGGAACTAACCATTCCAATTTTCGCTGTCTCTTATACACATCTCCGAGCCCACGAGACTC
+
CCCCBFCCCCCFGGGGGGGGGGHHHHGGHHGHHHHHHHHHHHHGHGEGGEFHHHHHHHHHHHHHHHHHGGGGGHGGGGGGGFFHHGGGHGGHHGHGGFFHHHHHHHHHFGHHFGFGGGHHHFHHHHFHHDGHHHHGGGGGGHGGGGGGHH
@M02034:409:000000000-BFKT7:1:1108:15674:15263 1:N:0:28
AAAGTCGAGGTGCCTAAAGTGGCAACCCAGACTTCTCAGGCTGTTGGTGGTGTAGAGCTTCCTGTAGCCGCATGGCGTTCGTACTTAAATATGGAACTAACCATTCCAATTTTCGCTGTCTCTTATACACATCTCCGAGCCCACGAGACT
+
ABBCCFCCCCABGGGGGGGGGGGHHHHGGHHGHHHHHHHHGHHHHHHEFGEFHHHGHHHHHFHGHHHHHGGEFGHHGGGGFEEGHHHHHHHHHHFHHHHHGHFHFHHHHHHHHFFGGGGGHGHHHH4FHGFHHHFHGCGGGFHGGGGGCH
@M02034:409:000000000-BFKT7:1:1108:16900:15263 1:N:0:28
AAAGTCGAGGTGCCTAAAGTGGTAACCCAGACTGTTCAGTCTGTTGGTGGTGTAGAGCTTCCTGTAGCCGCATGGCGTTCGTACTTAAATATGGAACTAACCATTCCAATTTTCGCTGTCTCTTATACACATCTCCGAGCCCACGAGACT
+
CBCCCFBCCCBBGFGGGGGFGGHHHHHHGHHGHHHHHGHGHHHHHHHFGGGGHHHFHHHHHHHHHHHHHGGEFGHHGGGGGGHHHHHFHHFHHHGHHGGEFGFHHHGHHHHHHHGGGGGHHHHHHHHHHFFHGHHHG?CGGGGFFGGDGG
@M02034:409:000000000-BFKT7:1:1108:15770:15268 1:N:0:28
AAAGTCGAGGTGCCTAAAGTGGCAACCCAGACTACTTCTAATGTTGGTGGTGTAGAGCTTCCTGTAGCCGCATGGCGTTCGTACTTAAATATGGAACTAACCATTCCAATTTTCGCTGTCTCTTATACACATCTCCGAGCCCACGAGACT
+
CCCCCFBCCCCCGGGGGGGGGGGHHHHGGHHGHHHHHHHGHGHGHHHFGGGFHHHGHGHHHHHHHHHHHGGEEGHHGGGGGGHHHHHHHHHHHHHFHHGHHHHHHHHHHHHHHHGGGGGGGHHHFHHHFHGFGHGHGCGGGGHGGGGGGG
@M02034:409:000000000-BFKT7:1:1108:24123:15273 1:N:0:28
AAAGTCGAGGTGCCTAAAGTGGCAACCCAGACTCCTCCGCCTGTTGGTGGTGTAGAGCTTCCTGTAGCCGCATGGCGTTCGTACTTAAATATGGAACTAACCATTCCAATTTTCGCTGTCTCTTATACACATCTCCGAGCCCACGAGACT
+
BBCCBFCBBBABGGGGGGGGGGGHHHHGGHHGHGHHHHGGGGHGHHHGGGEFFFFHHHHHHHHHFGHHHGGGGGHHGGGGFFHHHHHGHHHHHHHGFHHGHHGHHHGHHHGHHFFGGGGGHHHHFHHHHHHFHHGFGFGGGGHGGGCGGH
@M02034:409:000000000-BFKT7:1:1108:29086:15277 1:N:0:28
AAAGTCGAGGTGCCTAAAGTGGCAACCCAGACTGTTTGTGGTTTGGAGCTTCCTGTAGCCGCATGGCGTTCGTACTTAAATATGGAACTAACCATTCCAATTTTCGCTGTCTCTTATACACATCTCCGAGCCCACGAGACTC
+
CCCCCFBCCCCCGGGGGGGGGGGHHHHGGHH2F33D5GHHGHGH2FGHHHHHHHHFHHHHEFEFGHHGDGGGGGEHHHHGGDHHG@ECGFHHHHHHHFHHHHHHEGGGGGHHHHHHHHBFHHGFHGFGGFGGFEFF>CFAFC
@M02034:409:000000000-BFKT7:1:1108:22904:15278 1:N:0:28
AAAGTCGAGGTGCCTAAAGTGGCAACCCAGACTAAGGTGGGGGTTGGTGGTGTAGAGCTTCCTGTAGCCGCATGGCGTTCGTACTTAAATATG
+
A1>>AFAADDAAFG1GGGFBG1FCCGAE0FFFB11B0FGCCE/EEEEEEEEFGGF2F@GGGCGH1FGGHGC?EEH0EEGCE?0?FFFBHFFDF
@M02034:409:000000000-BFKT7:1:1108:26658:15287 1:N:0:28
AAAGTCGAGGTGCCTAAAGTGGCAACCCAGACTCCGCAGGCGGTTGGTGGTGTAGAGCTTCCTGTAGCCGCATGGCGTTCGTACTTAAATATGGAACTACCATTCCAATTTTCGCTGTCTCTTATACACATCTCCGAGCCCACGAGACTC
+
CCCCBFABCCBCGGGGGGGFGFGHHHHGGHHGHHHGGGGGGGGAEAEEGG1FGFHFHHHHHHHHHHD4GDCEFGHGE>EAEAFHHHDGHHFEHH3FGHFHH?FGFGHHGGGH3B<?EBDDFHHFHGGHHBGCGFFG@@CFFEFGGGGGHC
@M02034:409:000000000-BFKT7:1:1108:29071:15287 1:N:0:28
AAAGTCGAGGTGCCTAAAGTGGCAACCCAGACTGTTTGTGGTTTGGAGCTTCCTGTAGCCGCATGGCGTTCGTACTTAAATATGGAACTAACCATTCCAATTTTCGCTGTCTCTTATACACATCTCCGAGCCCACGAGACTCCTGAGCAT
+
BBBBBFBBBBAAGGGGGGGGGGGHHHHGFHHFHFFHFFHFCHGH?FHCFGHHGFHFGEBFFGAEFFHGEFGGGFFFHFFEGBFGB3BFH33FCGGHGGFFGEGHHGGGDGFHGFHFHGGHF3FGGFFD?DCCFCGC<@CDHHHFFFHHHH
@M02034:409:000000000-BFKT7:1:1108:12460:15307 1:N:0:28
AAAGTCGAGGTGCCTAAAGTGGCAACCCAGACTCAGAATCAGGTTGGTGGTGTAGAGCTTCCTGTAGCCGCATGGCGTTCGTACTTAAATATGGAACTAACCATCCAATTTTCGCTGTCTCTTATACACATCTCCGAGCCCACGAGACTC
+
BBBBBFBBBBABGGGGGGGGGGGGHHHGGHHGHHHHHHHHHHHGHHGGFGEFGHHHHHHHHHHFGHHHHGGEEGHHGGGGFEHHHHHHHHHHHGGHHHDGHHHHHHHHGHHHHGGGGFHHHHHHHHGHHFHHHHHGGGGFGHGGFGGGHF
@M02034:409:000000000-BFKT7:1:1108:10752:15308 1:N:0:28
AAAGTCGAGGTGCCTAAAGTGGCAACCCAGACTGGGGCTGGGGTTGGTGGTGTAGAGCTTCCTGTAGCCGCATGGCGTTCGTACTTAAATATGGAACTAACCATCCAATTTTCGCTGTCTCTTATACACATCTCCGAGCCCACGAGACTC
+
CCCCBFCCCCCBGGGGGGGGGGGHHHHGGHHGHHHHGGGGGGGEFGGGGGGFGHHGHHHHHHHHHHHHHGGFGGHGGGGGFEBGHHHGGHHHHHHGHHGHHHHHHHHHHHHHHGGGGGHHHHHHHHFHGHGHHHHGCDDGGHGGGGGGHH
@M02034:409:000000000-BFKT7:1:1108:10414:15310 1:N:0:28
AAAGTCGAGGTGCCTAAAGTGGCAACCCAGACTAATAAGAATGTTGGTGGTGTAGAGCTTCCTGTAGCCGCATGGCGTTCGTACTTAAATATGGAACTAACCATTCCAATTTTCGCTGTCTCTTATACACATCTCCGAGCCCACGAGACT
+
A3AABFABBBA?GGGGGGGGGGFCFHFFGHHGHHHHHHHHFGGGGBEEGG2BGHHHGHHHHFHHHHBGFFEEEFHHGGGGE?2GHHGGHHEGHH3FCGGBHHHHGHHHGGHHFHGFGGGFHHFHGHGHHHHGHGGHG//<@FHGCG?DFH
@M02034:409:000000000-BFKT7:1:1108:6943:15311 1:N:0:28
AAAGTCGAGGTGCCTAAAGTGGCAACCCAGACTAATCAGAAGGTTGGTGGTGTAGAGCTTCCTGTAGCCGCATGGCGTTCGTACTTAAATATGGAACTAACCATTCCAATTTTCGCTGTCTCTTATACACATCTCCGAGCCCACGAGACT
+
BBCCAFABCCABGGGGGGGGGGGHHHHGGHGFHHHHHHHHGHHEGHGGGGEGHHHHHHGHHHHHHHHHHGGGGGHHGGGGGEFHGHHGHHFHHHHGHHGHHHHHHGHHHHHHHHFGGGGGGFHHBHFHHFHHHGHHGGGGFGHGGGCGGH
@M02034:409:000000000-BFKT7:1:1108:5616:15311 1:N:0:28
AAAGTCGAGGTGCCTAAAGTGGCAACCCAGACTCAGAAGAATGTTGGTGGTGTAGAGCTTCCTGTAGCCGCATGGCGTTCGTACTTAAATATGGAACTAACCATTCCAATTTTCGCTGTCTCTTATACACATCTCCGAGCCCACGAGACT
+
AAA3ADABBBBBGGGGGGGGGGGHCGHEDGCGFHHHHHHBBF5DGHGGF?BBAGHGHHHFH3GGGHHHGGGEEGHFEEFGEFGHHHDFGHHHHFHHFGGFHEBHHEFGGGBGFGGGGG?FHHHBGHFFDG22FFFFF?GCFEHG/@C//?
@M02034:409:000000000-BFKT7:1:1108:24067:15316 1:N:0:28
AAAGTCGAGGTGCCTAAAGTGGCAACCCAGACTGCGGAGTCGGTTGGTGGTGTAGAGCTTCCTGTAGCCGCATGGCGTTCGTACTTAAATATGGAACTAACCATTCCAATTTTCGCTGTCTCTTATACACATCTCCGAGCCCACGAGACT
+
CCCCCFCCCCBCGGGGGGGGGGGHHHHGGHHGHHHGGGGFHGGGGGGEGGGFHHHHHHHHHHHHHHHHHGGGGGHHGGGGGFGHHHHHHHHHHHHHHHHHHHHHHHGHGHHHHHGGGGGHHHHHHHHHHHHHHHHHG@GGGGHGGGGGGH
@M02034:409:000000000-BFKT7:1:1108:4066:15319 1:N:0:28
AAAGTCGAGGTGCCTAAAGTGGCAACCCAGACTGCGAAGTCGGTTGGTGGTGTAGAGCTTCCTGTAGCCGCATGGCGTTCGTACTTAAATATGGAACTAACCATTCCAATTTTCGCTGTCCTTATACACATCTCCGAGCCCACGAGACTC
+
BBBBBFBBBBAAFGGGFGGGGGGHGHHGGHHGHHHGGGGFFEGAEEGFFGEFHGHHGFHFHEHHGGEGGGGFEFHHGGGGEAGHGHFEDGGHHH3BEGDHHEHGHHGEGGHHHHGGGGGGBGF3G3DHGDGHHHED/C?@FHGFF?FCHG
@M02034:409:000000000-BFKT7:1:1108:9937:15323 1:N:0:28
AAAGTCGAGGTGCCTAAAGTGGCAACCCAGACTAATCCGAATGTTGGTGGTGTAGAGCTTCCTGTAGCCGCATGGCGTTCGTACTTAAATATGGAACTAACCATTCCAATTTTCGCTGTCTCTTATACACATCTCCGAGCCCACGAGACT
+
BCCBBFCCCCBCGGGGGGGGGGGHHHHGGHHGHHHHHHGEGFHGHHHGGGGFHHHFHHHHHHHHHHHHGGGEGGHHGGGGGFHHHHEBGHHHHHHHHHHHHHHHHHFDGGHHHHGGGGGHHHHHHHGHHHHHHHHGGGFGGGHGGGGGGH
@M02034:409:000000000-BFKT7:1:1108:23908:15325 1:N:0:28
AAAGTCGAGGTGCCTAAAGTGGCAACCCAGACTCCTGGTGGTCCGGAGCTTCCTGTAGCCGCATGGCGTTCGTACTTAAATATGGAACTAACCATTCCAATTTTCGCTGTCTCTTATACACATCTCCGAGCCCACGAGACTCCTGAGCAT
+
CCCCCFBBCCBCGGGGGGGGGGGHHHHGGHHCFHHGHHHHGG3B2EEGGHHHHHHHHHHHGGGGGHHGFGGGGHHHHHHHHHHHHFHHHGHHHHHHHHHHHHHHHGGGGGGHHHHHHHHHHGHHHHHGFGGGGHGGADGGHCFGH1GBDG
@M02034:409:000000000-BFKT7:1:1108:5600:15326 1:N:0:28
AAAGTCGAGGTGCCTAAAGTGGCAACCCAGACTCAGAAGAATGTTGGTGGTGTAGAGCTTCCTGTAGCCGCATGGCGTTCGTACTTAAATATGGAACTAACCATTCCAATTTTCGCTGTCTCTTATACACATCTCCGAGCCCACGAGACT
+
CCCCCFBCCCBCGGGGGGGGGGGHHHHGGHHGHFH3FHHHHFHHHHHGGGGGHHHHHHHHHHHHHHHHHGGGGGHHGGGGGGHHHHFHHHHHHHHHGHGHHHHHHHHGHGHHHHGGGGGHHHHHGHHHHHHHGHHHGCGGGGHGGGGGGD
@M02034:409:000000000-BFKT7:1:1108:4781:15326 1:N:0:28
AAAGTCGAGGTGCCTAAAGTGGCAACCCAGACTCAGGCTTCTGTTGGTGGTGTAGAGCTTCCTGTAGCCGCATGGCGTTCGTACTTAAATATGGAACTAACCATTCCAATTTTCGCTGTCTCTTATACACATCTCCGAGCCCACGAGACT
+
CBCCCFCCCCCCGGGGGGGGGGGHHHHGGHHGHHHHHHHHHHHHHHHGGGEFGHHHHHHHHHHHHHHHHGGGGGHHGGGGGGHHHHHHHHHHHHHHGHHHHHGHHHHHHHHHHHGGGGGGHHHHHHHHHHHHHHGHGCGGGGHGGGGGGH
@M02034:409:000000000-BFKT7:1:1108:10416:15332 1:N:0:28
AAAGTCGAGGTGCCTAAAGTGGCAACCCAGACTAATAAGAATGTTGGTGGTGTAGAGCTTCCTGTAGCCGCATGGCGTTCGTACTTAAATATGGAACTAACCATTCCAATTTTCGCTGTCTCTTATACACATCTCCGAGCCCACGAGACT
+
BBBBBFABBBBBGGGGGGGGGGGHHHHGGHHGHHHHGHGHHFHHHHHEGGGFGHGGHHHHHGHHHHHHHGGEFGHHGGGGGFHHHHHFGHHHHHHHHHHHHHHHHHGGHHHHHHGGGGGHHHHHGHFHGHHHHHHGGDGCCFHGGGGGGH
@M02034:409:000000000-BFKT7:1:1108:26816:15339 1:N:0:28
AAAGTCGAGGTGCCTAAAGTGGCAACCCAGACTAC
+
BBBBBFBBBBBBGGGGGGGGGGGHHHHGGHHGHFF
@M02034:409:000000000-BFKT7:1:1108:5568:15339 1:N:0:28
AAAGTCGAGGTGCCTAAAGTGGCAACCCAGACTGAGTCTGGGGTTGGTGGTGTAGAGCTTCCTGTAGCCGCATGGCGTTCGTACTTAAATATGGAACTAACCATTCCAATTTTCGCTGTCTCTTATACACATCTCCGAGCCCACGAGACT
+
BBBBBFABBBABGGGGGGGGGGGHHHHGGHFGHHBHFHHFFFGEEGGGGGEFGHHHHHGHHHHFHHHGHGGGEGHHGGGGEGHHHHHGGHGGHGHHHHHGHHHHHHHHHHHHHHGGGFFFHGGGGHHHHHGHEHHHC?DGGGHGGGGGGF
@M02034:409:000000000-BFKT7:1:1108:17645:15340 1:N:0:28
AAAGTCGAGGTGCCTAAAGTGGCAACCCAGACTGGGAAGGCGGTTGGTGGTGTAGAGCTTCCTGTAGCCGCATGGCGTTCGTACTTAAATATGGAACTAACCATTCCAATTTT
+
CCCCCFBCCCCCGGGGGGGGGGGHHHHGGHHGHHGAEEDGGAGGGGGEC1EEFDG@@5FF@GHFG5FDE>E/EEF1>?EFF/2?FGH3BEHDG33BBCGH303BFHB4BBGGH
@M02034:409:000000000-BFKT7:1:1108:4769:15341 1:N:0:28
AAAGTCGAGGTGCCTAAAGTGGCAACCCAGACTCAGGCTTCTGTTGGTGGTGTAGAGCTTCCTGTAGCCGCATGGCGTTCGTACTTAAATATGGAACTAACCATTCCAATTTTCGCTGTCTCTTATACACATCTCCGAGCCCACGAGACT
+
>AA?>B??DDABGFE5FGBFBFFHHFFGGHGGHHFHBCHAFBFFDFG2FEEFGGFFFHHFGBFF55FABEA0>EHA@EEFEF2FEH43B444F3B@33BB3B3BDF44BBGHE4EEFFEFHBGG?F4E3CFHBBB2E?/<@FAAC?DDGB
@M02034:409:000000000-BFKT7:1:1108:14047:15341 1:N:0:28
AAAGTCGAGGTGCCTAAAGTGGCAACCCAGACTCATAATAATGTTGGTGGTGTAGAGCTTCCTGTAGCCGCATGGCGTTCGTACTTAAATATGGAACTAACCATTCCAATTTTCGCTGTCTCTTATACACATCTCCGAGCCCACGAGACT
+
DCDDDFCCCCCBGGGGGGGGGGGHHHHGGHHGHHHHHHHHHHHGHHHGGGGFGHHHHHHHHHHHHHHHHGGGGGHHGGGGGGGHHHHHHHHHHGHHHGHGHHHHHHHHHHHHHHGGGGGGHHHHHHHHHHHHHHHHGGGGGGHGGGGGGF
@M02034:409:000000000-BFKT7:1:1108:25014:15344 1:N:0:28
AAAGTCGAGGTGCCTAAAGTGGCAACCCAGACTAAGCATAATGTTGGTGGTGTAGAGCTTCCTGTAGCCGCATGGCGTTCGTACTTAAATATGGAACTAACCATTCCAATTTTCGCTGTCTCTTATACACATCTCCGAGCCCACGAGACT
+
BABBBFABBDABGGGGGGGGGGGHHHHGGHGFHHGGHFGHBDFFGHHFGGGGHHHHHHHHHHHHHHHGHGG0BEGFFGGGGFFHHHHEFHHHGF3BFHGHHHHHHGFGFGGGHHFGGGGHHHHHFHHHHHHHHHHHFG/<DGHG?/CGGH
@M02034:409:000000000-BFKT7:1:1108:14191:15350 1:N:0:28
AAAGTCGAGGTGCCTAAAGTGGCAACCCAGACTAATCCTCCTGTTGGTGGTGTAGAGCTTCCTGTAGCCGCATGGCGTTCGTACTTAAATATGGAACTAACCATTCCAATTTTCGCTGTCTCTTATACACATCTCCGAGCCCACGAGACT
+
CCCCAFCCCCCBGGGGGGGGGGGHHHHGGHHGHHHHHHHHHHHGHHHFGGEFGFHGHGHHFHHHHHHHHGGEGGHHGGGGGGHHHHHGGHHHHHHGFGFFHGFHHHFHGHHHHHGGGGGGHGHHHHHHEHGHHGHHGCGGGGGGGGGGGH
@M02034:409:000000000-BFKT7:1:1108:4434:15358 1:N:0:28
AAAGTCGGAGGTGCCTAAAGTGGCAACCCAGACTAGTTGTTTGGTTGGTGGTGTAGAGCTTCCTGTAGCCGCATGGCGTTCGTACTTAAATATGGAACTAACCATTCCAATTTTCGCTGTCTCTTATACACATCTCCGAGCCCACGAGA
+
BBBBBFBBBBBBEGGGGGDFGGAAGBFHGGHEFF3BABFBAFHGHGGGFFGEGABF5DAFGHEDGBDDGBEE>1EC1EGEFG?FFGGFG3B@FHHFF3BFGHCBF?G4F4FGHF4E/EGDDD2GH?GGG2FB?1FHB?/<DGEA</</?
@M02034:409:000000000-BFKT7:1:1108:8079:15359 1:N:0:28
AAAGTCGAGGTGCCTAAAGTGGCAACCCAGACTACGGCTACGGTTGGTGGTGTAGAGCTTCCTGTAGCCGCATGGCGTTCGTACTTAAATATGGAACTAACCATTCCAATTTTCGCTGTCTCTTATACACATCTCCGAGCCCACGAGACT
+
BBBBBFBBBBBBGGGGGGGCGGGHHHGGGHHGHGHGGGFEHFGAFEFEFFEEFHGFFBGFFFHHHHHDGFG?EFFA@EEFGFFEEDG@3GHEHFD3BGHHGA3FDFH?HGHHFEEGGGDFDFGHDHHFDGHHHDFDE/>B@F<CCGCGGF
@M02034:409:000000000-BFKT7:1:1108:24093:15363 1:N:0:28
AAAGTCGAGGTGCCTAAAGTGGCAACCCAGACTGGGGGTTCGGTTGGTGGTGTAGAGCTTCCTGTAGCCGCATGGCGTTCGTACTTAAATATGGAACTAACCATTCCAATTTTCGCTGTCTCTTATACACATCTCCGAGCCCACGAGACT
+
A?AAAFAA11>>FGGGGFFBBEFF1G0EEAFGGHGCEGCEG?EFGEGGGG/??GG2FHFGBCDFGGGFHGGEEEFFEE?FG>EGFHHFHHEFHH1DFBB1FGBFE2FDGFFHHF?CGCGHFHHDGEBF2F1B?F<F/><?CFGFC-AACF
@M02034:409:000000000-BFKT7:1:1108:8975:15363 1:N:0:28
AAAGTCGAGGTGCCTAAAGTGGCAACCCAGACTACGAATAATGTTGGTGGTGTAGAGCTTCCTGTAGCCGCATGGCGTTCGTACTTAAATATGGAACTAACCATTCCAATTTTCGCTGTCTCTTATACACATCTCCGAGCCCACGAGACT
+
CBCBCFCCBCBCGGGGGGGGGGGHHHHGGHHGHHHGGHHGHHHGHHHGFGEFGHHGHHHHHHHHHHHGHGGEEGHGGEGGGFGHHHHGGHHHHH3FGHHHHGHHGHHHHHHHHHGGGGGGHHHHHHHHHHHHHHHFGCFGGGHGGGGGGG
@M02034:409:000000000-BFKT7:1:1108:24952:15364 1:N:0:28
AAAGTCGAGGTGCCTAAAGTGGCAACCCAGACTAAGAATAATGTTGGTGGTGTAGAGCTTCCTGTAGCCGCATGGCGTTCGTACTTAAATATGGAACTAACCATTCCAATTTTCGCTGTCTCTTATACACATCTCGAGCCCACGAGACTC
+
CCCCBFBBCBAABGGGGGGFGGGGHHHGGHGGHHHHHHHHHGHHHHHGGGFFHHHGHHHGHHHHHHHHHGGGFGHHGGGGGGHHHHFHHHHHGGFGFHGFFHHHHHGHGGHHHBFGGGGHHGHHEHGHGHFHCGGGFFGGGHGGGGGGHH
@M02034:409:000000000-BFKT7:1:1108:26665:15368 1:N:0:28
AAAGTCGAGGTGCCTAAAGTGGCAACCCAGACTGGGGGTGGGGTTGGTGGTGTAGAGCTTCCTGTAGCCGCATGGCGTTCGTACTTAAATATGGAACTAACCATTCCAATTTTCGCTGTCTCTTATACACATCTCCGAGCCCACGAGACT
+
BBBBBFBBBBAAGGGGGGGGGGGHHHHGGHHGHHGDEFAAAEGFEGE1?>E??3F3E@FBBGFFGFGGDEE>EEC0>?EFEEBFGHHFEGHFF333BBGHF02FD?F?FGDHF2>DGD/@2FGFB11?GCFCFFHFGA@CC.FFG?CDFH
@M02034:409:000000000-BFKT7:1:1108:27464:15381 1:N:0:28
AAAGTCGAGGTGCCTAAAGTGGCAACCCAGACTTCGAAGAATGTTGGTGGTGTAGAGCTTCCTGTAGCCGCATGGCGTTCGTACTTAAATATGGAACTAACCATTCCAATTTTCGCTGTCTCTTATACACATCTCCGAGCCCACGAGACT
+
CCDDDFBBBBBCGGGGGGGGGGGGHHHGGHHGHHHGHHGGHHHHHHHEFGEFHHHHHHHHHHHHHHHGHGGGGGHHGGGGGGHHHHHHHHHHHHHHHHHGHHGHHHGGHHHHHHGGGGGGHHHHHHHHHHHHHHFGGCFF@FFGGGGGGG
@M02034:409:000000000-BFKT7:1:1108:4025:15386 1:N:0:28
AAAGTCGAGGTGCCTAAAGTGGCAACCCAGACTGTGGGTACGGTTGGTGGTGTAGAGCTTCCTGTAGCCGCATGGTG
+
AAAA>BAAA1AAFGGBGGFGBGGGHGFGEC0FHG1FEFE1F?/GEE?A/EEA/BE2D11F1FFHB2F2@AE>>/>1B
@M02034:409:000000000-BFKT7:1:1108:8648:15386 1:N:0:28
AAAGTCGAGGTGCCTAAAGTGGCAACCCAGACTACTAAGACGGTTGGTGGTGTAGAGCTTCCTGTAGCCGCATGGCGTTCGTACTTAAATATGGAACTAACCATTCCAATTTTCGCTGTCTCTTATACACATCTCCGAGCCCACGAGACT
+
CBCCCFCCCBBCGGGGGGGFGGGHHHHGGHHGHHHHHHHHHGGFGGGGGGGFHHHGHHHHHHHHHHHHHGGGGGHHGGGGGGHHHHHFHHHHHHHHHHHHHHHHHHHHHHHHHGGGGGGGHGHHFHHGGHHHHHHHGCGGGGHGGGGGGH
@M02034:409:000000000-BFKT7:1:1108:23163:15387 1:N:0:28
AAAGTCGAGGTGCCTAAAGTGGCAACCCAGACTGGGGTGGGGGTTGGTGGTGTAGAGCTTCCTGTAGCCGCATGGCGTTCGTACTTAAATATGGAACTAACCATTCCAATTTTCGCTGTCTCTTATACACATCTCCGAGCCCACGAGACT
+
BCCCBFCCCCCCGGGGGGGGGGGHHHHGGHHGHHHHGEEGGGGGGGGEGGEFGHHGHHHHHHHHHHHHHGGGGGHEEGGGFEGHHHHHHHHHHHHFHHHHHHHHHHHHHGHHHHGGGGGGHGHHHHGHGHFHFHGHG?GGGGHGGGCAFF
@M02034:409:000000000-BFKT7:1:1108:20963:15389 1:N:0:28
AAAGTCGAGGTGCCTAAAGTGGCAACCCAGACTCAGAATAATGTTGGTGGTGTAGAGCTTCCTGTAGCCGCATGGCGTTCGTACTTAAATATGGAACTAACCATTCCAATTTTCGCTGTCTCTTATACACATCTCCGAGCCCACGAGACT
+
BCCBCFCCBCCCGGGGGGGFGGGHHHHGGHHGHHHHHHHGHHHHHHGGGGEFHHHHHHHHHHHHHHHHHGGEGGHHGGGGGGHHHHHFHHGHHHFGFHHHHHHHHHGHFGHHHHGGGGGHHHHHFHFHFGHHHHFFGCCGGGHGGGCGGH
@M02034:409:000000000-BFKT7:1:1108:22390:15389 1:N:0:28
AAAGTCGAGGTGCCTAAAGTGGCAACCCAGACTTTTGGGCAGGTTGGTGGTGTAGAGCTTCCTGTAGCCGCATGGCGTTCGTACTTAAATATGGAACTAACCATTCCAATTTTCGCTGTCTCTTATACACATCT
+
AAAA>5AABD>AFGGECGGDFBACGHCEEHD2GFHHHEGHB2EBBFEEFEEFB3FFHFFFFCGF55FGBEC0EDGFEGGF?EFAFHGFGFDBGEGB3GB3B0FCHG4?FGFEF4EGFED3F22FGFFD2B1G1?
@M02034:409:000000000-BFKT7:1:1108:21984:15390 1:N:0:28
AAAGTCGAGGTGCCTAAAGTGGCAACCCAGACTGG
+
AAAAADAAD1AAGGG1BFGFGGGHHHHGGHHGGHG
@M02034:409:000000000-BFKT7:1:1108:21755:15392 1:N:0:28
AAAGTCGAGGTGCCTAAAGTGGCAACCCAGACTAATAAGAAGGTTGGTGGTGTAGAGCTTCCTGTAGCCGCATGGCGTTCGTACTTAAATATGGAACTAACCATTCCAATTTTCGCTGTCTCTTATACACATCTCCGAGCCCACGAGACT
+
BBBBBFBBBBABGGGGGGGGGGGGHHHGGHHGGHHHHHHHHGFGGHGEFEEFHHHGHHHHHHHFHHHHHGGEFGHHGEGFGEGHHHHGHHHHHHEDGHHHHHHHHHHGGGHHHHFGGGGGGHHHFFFHHFHHHHHHB/CFGGHGGGGGGH
@M02034:409:000000000-BFKT7:1:1108:13525:15395 1:N:0:28
AAAGTCGAGGTGCCTAAAGTGGCAACCCAGACTCAGCCTACTGTTGGTGGTGTAGAGCTTCCTGTAGCCGCATGGCGTTCGTACTTAAATATGGAACTAACCATTCCAATTTTCGCTGTCTCTTATACACATCTCCGAGCCCACGAGACT
+
CCCCCFCCCCCCGGGGGGGGGGGHHHHGGHHGHHHHHHHHHHHFGHHGGGGFHHHHHHHHHHHGHHHHHGGGGGHHGGGGGFHHHHFHHHHHHHHHHHHHHHHHHHHHHHHHHHGGGGGGHHHHHHHHHHHHHHHHGGGFGGHGGFGGGH
@M02034:409:000000000-BFKT7:1:1108:19268:15397 1:N:0:28
AAAGTCGAGGTGCCTAAAGTGGCAACCCAGACTAATAATGGGGTTGGTGGTGTAGAGCTTCCTGTAGCCGCATGGCGTTCGTACTTAAATATGGAACTAACCATTCCAATTTTCGCTGTCTCTTATACACATCTCCGAGCCCACGAGACT
+
CCCCCFCBCCCCGGGGGGGGGGGGHHHGGHHGHHHHHHHHGHGEFGGGGGEFGHHHHGHHHHHHHHGHHGGCGGHHGGGGGGGHHHGGFHHHHHHHGGGHGHHHHHHHHHHHHGGGGGGHHGHHBHFHFGFHFHGGGDGFGGGGGGGGGH
@M02034:409:000000000-BFKT7:1:1108:5287:15401 1:N:0:28
AAAGTCGAGGTGCCTAAAGTGGCAACCCAGACTAATAAGCAGGTTGGTGGTGTAGAGCTTCCTGTAGCCGCATGGCGTTCGTACTTAAATATGGAACTAACCATTCCAATTTTCGCTGTCTCTTATACACATCTCCGAGCCCACGAGACT
+
AAA?AFBBBBAAGGBGGGGGGGGFHHHGFHHGHGHHHHHHHGGGGFGGGDFGHHHGHHHGFFHHGHHGHGGEEGHEEFGGGEFHGHHHFHHHHFFFFGFFHHFHHGGFHHHHHHGGGGGHHHFHGHHHBFGFFFGB?CGGCGGGCGCGGB
@M02034:409:000000000-BFKT7:1:1108:14836:15408 1:N:0:28
AAAGTCGAGGTGCCTAAAGTGGCAACCCAGACTGGGGTGGGGGTTGGTGGTGTAGAGCTTCCTGTAGCCGCATGGCGTTCGTACTTAAATATGGAACTAACCATTCCAATTTTCGCTGTCTCTTATACACATCTCCGAGCCCACGAGACT
+
BBABAFBBBBAAGGGGGGGGGFFHHHHGGHHGHHHHGEEFGGGEEEGEFG>FFFHGHHHHHGHHHGHGHGGEFGHHGFGGEEHHHHHHHHHHHHHEHGHCGHHFGHHGGHHGHHGGGGFHFFHGGHHF1FBHHHHBC-CCGGHGGGGGGH
@M02034:409:000000000-BFKT7:1:1108:5272:15409 1:N:0:28
AAAGTCGAGGTGCCTAAAGTGGCAACCCAGACTAATAAGCAGGT
+
CCCCCFBCCCCCGGGGGGGGGGGHGHHGGHHGHB3F55AA53BG
@M02034:409:000000000-BFKT7:1:1108:19280:15410 1:N:0:28
AAAGTCGAGGTGCCTAAAGTGGCAACCCAGACTACTACGAAGGTTGGTGGTGTAGAGCTTCCTGTAGCCGCATGGCGTTCGTACTTAAATATGGAACTAACCATTCCAATTTTCGCTGTCTCTTATACAATCTCCGAGCCCACGAGACG
+
CCCCCFABCCCCGGGGGGGGGGGHHHHGGHHGHHFHHGA22EFHHHGFGGEFHHHGHHHHHHHHHGFHHGGEGGHHGGGGGGHHHHEGHHHHHGFHGHFGHHHHHHGHHHHHHFFGGGGHHHHHGHFHH2FBDBGD/<CCGHG?C@FGF
@M02034:409:000000000-BFKT7:1:1108:6370:15421 1:N:0:28
AAAGTCGAGGTGCCTAAAGTGGCAACCCAGACTCAGCCGCAGGTTGGTGGTGTAGAGCTTCCTGTAGCCGCATGGCGTTCGTACTTAAATATGGAACTAACCATTCCAATTTTCGCTGTCTCTTATACACATCTCCGAGCCCACGAGACT
+
CCCCCFCCCCABGGGGGGGGGGGHHHHGGHHGHHHHHHGGGGGGGHGGGGEFGHHHHHHHHHHHHHHHHGGGGGHGGEGGEFFHHHFGHHGHHHGFFGGFHHHHHHHHHHHHHFGGGGGDHHHHFHHGFHFHHHHHGCGGGGHGGGGGGH
@M02034:409:000000000-BFKT7:1:1108:5881:15434 1:N:0:28
AAAGTCGAGGTGCCTAAAGTGGCAACCCAGACTCCGAATGAGGTTGGTGGTGTAGAGCTTCCTGTAGCCGCATGGCGTTCGTACTTAAATATGGAACTAACCATTCCAATTTTCGCTGTCTCTTATACACATCTCCGAGCCCACGAGACT
+
CBBCCFCCCCABGGGGGGGGGGGHHHHGGHHGHHGGGGGHHHHGHHGGFGEFGHHGHHHHHHHHHHHHHGGGGGHHGFGGGFHHHHHGHHHHHHHGHHHFHHHHHHHHHHHHHHGGGGFHHHHHGHHHGHEHGHGGG@GGGGHGFCGGFH
@M02034:409:000000000-BFKT7:1:1108:19298:15448 1:N:0:28
AAAGTCGAGGTGCCTAAAGTGGCAACCCAGACTCCTAAGGATGTTGGTGGTGTAGAGCTTCCTGTAGCCGCATGGCGTTCGTACTTAAATATGGAACTAACCATTCCAATTTTCGCTGTCTCTTATACACATCTCCGAGCCCACGAGACT
+
AAAA3DAB@DA?GGGFGGGGGGDHHHFGGGHGBGHHHHGHFGHHGGHEEG1FGBGHGGHHGHHHHFHFGGGEEGHHGGGGEECFGHHHHHHHHFFFFHHHFHFFGFGFHHHHHHEDCEGFHHF?DGGEFCFGGBDH?@C/CFFFGCG//G
@M02034:409:000000000-BFKT7:1:1108:12760:15456 1:N:0:28
AAAGTCGAGGTGCCTAAAGTGGCAACCCAGACTGGGGTGGCGGTTGGTGGTGTAGAGCTTCCTGTAGCCGCATGGCGTTCGTACTTAAATATGGAACTAACCATTCAATTTTCGCTGTCTCTTATACACATCTCCGAGCCCACGAGACTC
+
BCCCCFCCCCBCGGGGGGGGGGGHHHHGGHHGHHHHGEFGHGGEEGGEFGBF?DHFHHHHGHHHHFHFHGGEGGHFGFGGGEFHHHHHHHHGGHBFHHHHFHHHHHBFHHHHHGGGGEHHHHHEHHGHHGGHHHHGCGGGGHGGFGGGHF
@M02034:409:000000000-BFKT7:1:1108:10982:15459 1:N:0:28
AAAGTCGAGGTGCCTAAAGTGGCAACCCAGACTCATCCGCCTGTTGGTGGTGTAGAGCTTCCTGTAGCCGCATGGCGTTCGTACTTAAATATGGAACTAACCATTCCAATTTTCGCTGTCTCTTATACACATCTCCGAGCCCACGAGACT
+
CCCCCFCCCCABGGGGGGGGGGGGHHHGGHHGHHHHHHGGGGHHHHHGGG?FGHHGHHHHHHHHHHHHHGGGFGHHGGGGEEFHHHFGHHHHHHFHGHGFHFFFHHHHHHHHHHGGGGGHHGHHHHHHGHHHGGFFGFGGGGHGGGGGGG
@M02034:409:000000000-BFKT7:1:1108:19288:15465 1:N:0:28
AAAGTCGAGGTGCCTAAAGTGGCAACCCAGACTCCTAAGGATGTTGGTGGTGTAGAGCTTCCTGTAGCCGCATGGCGTTCGTACTTAAATATGGAACTAACCATTCCAATTTTCGCTGTCTCTTATACACATCTCCGAGCCCACGAGACT
+
CCCCCFBCCCBCGGGGGGGGGGGHHHHGGHHGHHHHHHHHHHHHHHHGGGGFHHHHHHHHHHHHHHGHHGGEFGHHGGGGGFHHHHHHHHFHHHFGGHHHHHHHHHHHHHHHHHGGGGEHHHHHFHHHGHHHHHHHGGGGGGHGGGGGGG
@M02034:409:000000000-BFKT7:1:1108:26973:15467 1:N:0:28
AAAGTCGAGGTGCCTAAAGTGGCCACCCAGACTA
+
AAAAAFAA1A>A1FEGGGGEFFEFAFHFFHFGFG
@M02034:409:000000000-BFKT7:1:1108:18363:15469 1:N:0:28
AAAGTCGAGGTGCCTAAAGTGGCAACCCAGACTTGTAATCAGGTTGGTGGTGTAGAGCTTCCTGTAGCCGCATGGCGTTCGTACTTAAATATGGAACTAACCATTCCAATTTTCGCTGTCTCTTATACACATCTCCGAGCCCACGAGACT
+
CCCCCFCCCCBCGGGGGGGGGGGHHHHGGHHGHHHHHHHHGHHGHHGEGGGFEGHFGHHHFHHHHGHFGGGAEGHFGGCGGEFHHHHGHHHHHHBDHHHHHHDGHFHFHHHHHHEGGGFGHHHHGHGHHHFCFHHHGCGGGGFFGGGGFH
@M02034:409:000000000-BFKT7:1:1108:4032:15471 1:N:0:28
AAAGTCGAGGTGCCTAAAGTGGCAACCTAGACTACGTCTACTGTTGGTGGTGTAGAGCTTCCTGTAGCCGCATGGCGTTCGTACTTAAATATGGAACTAACCATTCCAATTTTCGCTGTCTCTTATACACATCTCCGAGCCCACGAGACT
+
AABBBFBBBBABGGGGGGGGGDFHHHGHHHHGHHHGHHHHHHHHGHHEFEBFHHHHHFHHHHHFHHHFHGGGEGHHGFGGGEHHFHGGGHFHHGHHHHGHGHHHFGFGHHHHHHGGGGGHHHHHHHFEFFFGHGFFDCGGGGHFGGGGGH
@M02034:409:000000000-BFKT7:1:1108:4051:15473 1:N:0:28
AAAGTCGAGGTGCCTAAAGTGGCAACCTAGACTACGTCTACTGTTGGTGGTGTAGAGCTTCCTGTAGCCGCATGGCGTTCGTACTTAAATATGGAACTAACCATTCCAATTTTCGCTGTCTCTTATACACATCTCCGAGCCCACGAGACT
+
BBBBBFAABBBBGFGFGGGGGGGHHHGHHFHHFFHGHHHHHHHGHFHEFGEFHHHFBHHHHEHHHGFHGGGCGGHHGGGGGECHHHGFFHHHGDGDGGDGHFGHHHHHHHHHHHGGGGGHFHGHGHGFEGDGCHFFABCCGEEFGGCDGF
@M02034:409:000000000-BFKT7:1:1108:18633:15476 1:N:0:28
AAAGTCGAGGTGCCTAAAGTGGCAACCCAGACTAATCATCCTGTTGGTGGTGTAGAGCTTCCTGTAGCCGCATGGCGTTCGTACTTAAATATGGAACTAACCATTCCAATTTTCGCTGTCTCTTATACACATCTCCGAGCCCACGAGACT
+
CCCCCFBCCCCCGGGGGGGGGGGHHHHGGHHGHH353F5F33BFGHHGGGEFHHHHHHHHHHHHHGHHHGGEFGHHGGGGGFHHHHHGHHHHGHHHHHHHHHHHHHGHHHHHHHGGGGGHHHHHEHHHFFHFHHHHGGGGGGHGGGGGGH
@M02034:409:000000000-BFKT7:1:1108:10982:15479 1:N:0:28
AAAGTCGAGGTGCCTAAAGTGGCAACCCAGACTCATCCGCCTGTTGGTGGTGTAGAGCTTCCTGTAGCCGCATGGCGTTCGTACTTAAATATGGAACTAACCATTCCAATTTTCGCTGTCTCTTATACACATCTCCGAGCCCACGAGAC
+
BABAAFBBBBABGGGGGGGGGGGHGHHGGHHGHHHGDD?FFFHHHHHGGGGGFFGGHHHHHHHHHGHHHGGEGGHHGGGGGGHHHHHHHHHHGHGGHHFGHHBFFHFHHHHHHEEEFAFFHEHHEFFHDFBH2FFFD?C?CEFFG?CDG
@M02034:409:000000000-BFKT7:1:1108:27114:15482 1:N:0:28
AAAGTCGAGGTGCCTAAAGTGGCAACCCAGACTAGTACTAAGGTTGGTGGTGTAGAGCTTCCTGTAGCCGCATGGCGTTCGTACTTAAATATGGAACTAACCATTCCAATTTTCGCTGTCTCTTATACACATCTCCGCGCCAACGAGACT
+
BBBBBFBBDB2AGGGGGGGFGGDGGHHGEHG2GCHG55FG5FG5BGGGGF1BBGHHHHGHBCGH5EHDDEGCFGHHGGGGGECGEGHHHG4BGHDDGHBHHHFGHHHGFHGEHHGEGGGBGFHHFH4?BFD2BFDHG/>/</>/?/E</F
@M02034:409:000000000-BFKT7:1:1108:16327:15490 1:N:0:28
AAAGTCGAGGTGCCTAAAGTGGCAACCCAGACTAAGGGGCAGGTTGGTGGTGTAGAGCTTCCTGTAGCCGCATGGCGTTCGTACTTAAATATGGAACTAACCATTCCAATTTTCGCTGTCTCTTATACACATCTCCGAGCCCACGAGACT
+
CCCCCFCCCCCCGGGGGGGGGGGHHHHGGHHGHHGHHGEGFGGHHHGGGGEFHHHHHHHHHHHHHHHHHGGGGGHHGGGGGFHHHHHFHHHHGGGFFHHHHHGHHHHGHHHHHFEGGGGHHFHHGHFHFHHHHHHHGCCDCFHGCCC?AF
@M02034:409:000000000-BFKT7:1:1108:29712:15491 1:N:0:28
AAAGTCGAGGTGCCTAAAGTGGCAACCCAGACTAGTACGAGTGTTGGTGGTGTAGAGCTTCCTGTAGCCGCATGGCGTTCGTACTTAAATATGGAACTAACCATTCCAATTTTCGCTGTCTCTTATACACATCTCCGAGCCCACGAGACT
+
CCCCCFBBBCBAGGGGGGGFGGGHHHHGGHHGHHHHHFGGCEGHFHGEAEEFF3FAEGF3EHGHGFED3EE0EAGCFFGEE>?FGFGHFHHDDF3BFCHH30?F??B?DFGFD4>/EEEGFFFH??BDFFFFGHHFFBFGGGHE??@A<D
@M02034:409:000000000-BFKT7:1:1108:18628:15493 1:N:0:28
AAAGTCGAGGTGCCTAAAGTGGCAACCCAGACTAATCATCAGGTTGGTGGTGTAGAGCTTCCTGTAGCCGCATGGCGTTCGTACTTAAATATGGAACTAACCATTCCAATTTTCGCTGTCTCTTATACACATCTCCGAGCCCACGAGACT
+
CCCCCFBCCCBCGGGGGGGDGGGHHHHGGHHGHHHHHHHHHHHHHHGGGGGFGGHHHHHHHHHHHHHHHGGFGGHHGGGGGEFHHHHHHHHHHHHHHHFGHHHHHHGHHHHHHHGGGGGGHHHHHHHGHHHHHHGHGGGGGGHGGGCADF
@M02034:409:000000000-BFKT7:1:1108:16309:15494 1:N:0:28
AAAGTCGAGGTGCCTAAAGTGGCAACCCAGACTAATGG
+
CBCCBFC@CBABGGGGGGGGGGGHHHHGGHCC33A5DG
@M02034:409:000000000-BFKT7:1:1108:24753:15497 1:N:0:28
AAAGTCGAGGTGCCTAAAGTGGCAACCCAGACTAGTAATAATGTTGGTGGTGTAGAGCTTCCTGTAGCCGCATGGCGTTCGTACTTAAATATGGAACTAACCATTCCAATTTTCGCTGTCTCTTATACACATCTCCGAGCCCACGAGACT
+
CCCCCFCCCCCCGGGGGGGGGGGHHHHGFHHGHHHHHHHHHGHHHHHGGGGGHHHHHHHHHHHHHHHHHGGEEGHHGGGGGGHHHHHGHHHHHFHHHHHHHHHHHHHHGHHHHHGGGGFHHGHHGHFHHHHHFHHHGCGGGGHGGGGGGG
@M02034:409:000000000-BFKT7:1:1108:27772:15510 1:N:0:28
AAAGTCGAGGTGCCTAAAGTGGCAACCCAGACTATTTCTTCGGTTGGTGGTGTAGAGCTTCCTGTAGCCGCATGGCGTTCGTACTTAAATATGGAACTAACCATTCCAATTTTCGCTGTCTCTTATACACATCTCCGAGCCCACGAGACT
+
CCCCCFABCCBCGGGGGGGGGGGHHHHGGHHGHHHHHHHHHHGGGGGGGG1FGHHHHHHHHHHHHHHHHGGGGGHHGGGGGGFHHHHGHHHHHGHHFFHHHHHHHHHHHHHHHHGGGGGHHHHHFHHHHHHHHHHHGDGGGGGGGCCGFF
@M02034:409:000000000-BFKT7:1:1108:29693:15511 1:N:0:28
AAAGTCGAGGTGCCTAAAGTGGCAACCCAGACTTGTATGGATGTTGGTGGTGTAGAGCTTCCTGTAGCCGCATGGCGTTCGTACTTAAATATGGAACTAACCATTCCAATTTTCGCTGTCTCTTATACACATCTCCGAGCCCACGAGACT
+
BBBBBFABBBBBGGGGGGFGGGGFHHHGGHHGHHFHAGDFABGFFHHGGGEFGHHHHHHHHHHHGFHHHGGGGGHGGGGEEEGGHHHHHHHFGHEGHHHHHHHHHHGHHHHHHHGGGGGEHHHHHHHGHHFHHHFHGCC/CFHGCDGGGH
@M02034:409:000000000-BFKT7:1:1108:4472:15511 1:N:0:28
AAAGTCGAGGTGCCTAAAGTGGCAACCCAGACTACGAATAAGGTTGGTGGTGTAGAGCTTCCTGTAGCCGCATGGCGTTCGTACTTAAATATGGAACTAACCATTCCAATTTTCGCTGTCTCTTATACACATCTCCGAGCCCACGAGACT
+
CCCCCFCCCCAAGGGGGGGGGGGHHHHGGHHGHGHGGHHGHHHGGGGEFGEGGGHGHHHHHHHHHFHHGGGGGGHFGEGGGFHHHHHHHHHHHHDDGHHFHHBGHFFGHHHHHHGGGGFHHGHHFHHHHHFHHHHHGCGGGGHGGGGGGH
@M02034:409:000000000-BFKT7:1:1108:26019:15511 1:N:0:28
AAAGTCGAGGTGCCTAAAGTGGCAACCCAGACTACTGGGGGGGTTGGTGGTGTAGAGCTTCCTGTAGCCGCATGGCGTTCGTACTTAAATATGGAACTAACCATTCCAATTTTCGCTGTCTCTTATACACATCTCCGAGCCCACGAGACT
+
CCCCCFBCCCCCGGGGGGGGGGGHHHHGGHHGHGHHFCGGGCGGGGGGC?DA:9FBFFFFFGGGGFFFFGG:DGFFBFFFFDBEFFFBBFFFFF0;BFFFBF0BFFFBBFFFFB>?DD:B0;BF:FBFFFB9FFFEF=DAFEEEB=CFDF
@M02034:409:000000000-BFKT7:1:1108:25688:15512 1:N:0:28
AAAGTCGAGGTGCCTAAAGTGGCAACCCAGACTCTTGGTCAGGTTGGTGGTGTAGAGC
+
BBBBBFAABBBBGGGGGGGGGGFHHHHGGHGGHFGHH3GD52BGD22A22B11AF555
@M02034:409:000000000-BFKT7:1:1108:18625:15515 1:N:0:28
AAAGTCGAGGTGCCTAAAGTGGCAACCCAGACTCAGAAGACTGTTGGTGGTGTAGAGCTTCCTGTAGCCGCATGGCGTTCGTACTTAAATATGGAACTAACCATTCCAATTTTCGCTGTCTCTTATACACATCTCCGAGCCCACGAGACT
+
BABBBFBBBBBBGGGGGGGGGGGHHHGGGHGGHHHHHHHCHHHFHHHEGEGFHGHGHHHHHHHHGHHHHGGEEGHHGGGGGGFFGHGGFHGHHH@GHHGGGHHHHHHHBFGHHHFGGGGGHFHHFG4FDG2GHHHHGC/BDGEGGCCFFB
@M02034:409:000000000-BFKT7:1:1108:20568:15518 1:N:0:28
AAAGTCGAGGTGCCTAAAGTGGCAACCCAGAATACTGGTGGTGTAGAGCTTCCTGTAGCCGCATGGCGTTCGTACTTAAATATGGAACTAACCATTCCAATTTTCGCTGTCTCTTATACACATCTCCGAGCCCACGAGACTCCTGAGCAT
+
BCCCCFBBCBABGGGGGGGGGFGHHHHGGHHFFFHHGHHHGGGHHHHHHHGHHHHHHHHHGGFEGHHGEFGGGGHHHHHHHGHHHGHHHGHHHHHHHGH4FHHHHGGGGGHHHHHFHHHHHFHHHHGE@/DDFCFG?DGGHHHHB<FGHG
@M02034:409:000000000-BFKT7:1:1108:21922:15519 1:N:0:28
AAAGTCGAGGTGCCTAAAGTGGCAACCCAGACTGTTGGGGGTGTAAGGCTTCCTGTAGCCGCATGGCGTTCGTACTTAAATATGGAACTAACCATTCCAATTTTCGCTGTCTCTTATACACATCTCGAGCCCACGAGACTCCTGAGCAT
+
BCCDCFCCCCABGGGGGGGGGGGHHHHGGHHGHHDGFEF?AEEGBFHHFGH2AAFB5F5BEE@EEG1>1>BEF2??GDB3BFGFF3BBF?FE0FGFH?FFGFHHDEGEDGFH?GGBFB?BBGG?F2@2?BD=FA@/AA/=GHFC<<1F<
@M02034:409:000000000-BFKT7:1:1108:18993:15520 1:N:0:28
AAAGTCGAGGTGCCTAAAGTGGCAACCCAGACTACTACGCCGGTTGGTGGTGTAGAGCTTCCTGTAGCCGCATGGCGTTCGTACTTAAATATGGAACTAACCATTCCAATTTTCGCTGTCTCTTATACACATCTCCGAGCCCACGAGACT
+
CCCCCFBCCCBBGGGGGGGGGGGHHHHGGHHGHG35D5B22AEEFGGGGGGFHHHHHHHHHHHHHHHHHGGEEGHHGGGGGGFHHHHHHHGHHHHFHHHHHHHHGHHFHHHHHHGGGGGGHHHHFHHFHHFHHHHHG@DGGFHFGFGDGH
@M02034:409:000000000-BFKT7:1:1108:27788:15520 1:N:0:28
AAAGTCGAGGTGCCTAAAGTGGCAACCCAGACTATTTCTTCGGTTGGTGGTGTAGAGCTTCCTGTAGCCGCATGGCGTTCGTACTTAAATATGGAACTAACCATTCCAATTTTCGCTGTCTCTTATACACATCTCCGAGCCCACGAGACT
+
AAAA?DAA3A>AGGGGGGGGGGGHHGHGGGGGHHC5A5AEGFEFEGGEFGEFGGHFFFHFHFHHHHHHHGGGGGHFE>EFEEEGHHHFHHHHFHDGFHHHGHHGHHGHGHHHHHGGGGGFHHFFHHHHHFFHHHHHG/DGGGHECGCFGG
@M02034:409:000000000-BFKT7:1:1108:8597:15522 1:N:0:28
AAAGTCGAGGTGCCTAAAGTGGCAACCCAGACTAATAATAAGGTTGGTGGTGTAGAGCTTCCTGTAGCCGCATGGCGTTCGTACTTAAATATGGAACTAACCATTCCAATTTTCGCTGTCTCTTATACACATCTCCGAGCCCACGAGACT
+
BBBBBFBBBBAAFGGGGGGGGGGFGDGGGDFGHHHHFFFHHGGHHHGEFDBBGFFFHFHHHFHGFHFHHGGEEFHFEEFGF>BFFHHGHGGHHGBFHHHHHHGHHHG4GHHHHGEFGFEFBGGFBDEGGGGCHHHHG?C@CFGGGGGGDH
@M02034:409:000000000-BFKT7:1:1108:13939:15528 1:N:0:28
AAAGTCGAGGTGCCTAAAGTGGCAACCCAGACTAATAAGAAGGTTGGTGGTGTAGAGCTTCCTGTAGCCGCATGGCGTTCGTACTTAAATATGGAACTAACCATTCCAATTTTCGCTGTCTCTTATACACATCTCCGAGCCCACGAGACT
+
DDDDDFCCCBBCGGGGGGGGGGGHHHHGGHHGHHHHHHHHHHHHHHGGGGEFHHHHHHHHHHHHHHHHHGGGGGHHGGGGGGEHHHHHHHHHHHHHGHHHHHGHHHHHHHHHHHGGGGGGHGHHHHGHHHGHHHHHG?GGGGHGGGGGGF
@M02034:409:000000000-BFKT7:1:1108:29690:15530 1:N:0:28
AAAGTCGAGGTGCCTAAAGTGGCAACCCAGATTGATGCTAGGGTTGG
+
BBBBBF?ADBAAGGGGGGGGGGGHHHHGGGH353B5F5B5G2GHAE?
@M02034:409:000000000-BFKT7:1:1108:22459:15536 1:N:0:28
AAAGTCGAGGTGCCTAAAGTGGCAACTGCGCGGCTTGTTGGTGG
+
BCCCCFABCCBCGGGGGGGGGGGHHH444E222A2AAAFGHGGC
@M02034:409:000000000-BFKT7:1:1108:2068:15538 1:N:0:28
AAAGTCGAGGTGCCTAAAGTGGCAACCCAGACTAAGGAGCAGGTTGGTGGTGTAGAGCTTCCTGTAGCCGCATGGCGTTCGTACTTAAATATGGAACTAACCATTCCAATTTTCGCTGTCTCTTAT
+
AAABAFA?D?A4FCGEFGGFGDFFEGFAFGH2BGFF3BA2AGHAGGEAFE1FFBG5A5BGG3BBGAGG3A00B?GC@1E?EE2??4BEBGGFHGFEFHEF3F3BFBBE4B?GB4>?EE/B?FB33F
@M02034:409:000000000-BFKT7:1:1108:13023:15545 1:N:0:28
AAAGTCGAGGTGCCTAAAGTGGCAACCCAGACTAAGAGTGGTGTAGAGCTTCCTGTAGCCGCATGGCGTTCGTACTTAAATATGGAACTAACCATTCCAATTTTCGCTGTCTCTTATACACATCTCCGAGCCCACGAGACTCCTGAGCAT
+
BCCCBFCBCBAAGGGGGGGGGGGGHHHGGHHGHHHHHHHHGHGGHHHHHHHHHHHHHHHHGGEGGHHGEGGGGHHHHHHHGHHHHDGFHFHHHHHHHHHFHHHHHGGGGGHHGHHHHGHHHHHFHHHGGGGGGHGG>C?EHGHHHHHHHG
@M02034:409:000000000-BFKT7:1:1108:14914:15551 1:N:0:28
AAAGTCGAGGTGCCTAAAGTGGCAACCCAGACTGGGGGGGGGGTGG
+
BABABFBBBBBBGGGGFDGGGGGHBHFGCGHGHHHHGGGGFF-@-;
@M02034:409:000000000-BFKT7:1:1108:8415:15562 1:N:0:28
AAAGTCGAGGTGCCTAAAGTGGCAACCCAGACTAGTGCGGGGGTTGGTGGTGTAGAGCTTCCTGTAGCCGCATGGCGTTCGTACTTAAATATGGAACTAACCATTCCAATTTTCGCTGTCTCTTATACACATCTCCGAGCCC
+
CCBBBFCCCCBCGGGGGGGFGGGHHHHGGHHGHFFHHFGCGGGFGEEGEFEE13F3EDFGEHHH?4B4FEE/EEFAE?EFC/?/?FHHFHG2GE22FFFGC02FF>11DGFHGFDDFD.F<FFGFFH>D1GCFFHBD-@D-E
@M02034:409:000000000-BFKT7:1:1108:9122:15567 1:N:0:28
AAAGTCGAGGTGCCTAAAGTGGCAACCCAGCCTGTTGGTGGTCAGGAGCTTCCTGTAGCCGCATGGCGTTCGTGCTTAAATATGGAACTAACCATTCCAATTTTCGCTGTCTCTTATACACATCTCCGAGCCCACG
+
AAABAF3ABDAAGGGGGFGFGGGHFFGGGHGGCFBBBGEEFG35FG3FEGHHFDBBDGDBEE?EGA1>>0FEE1?FG@B3@4GDF33FF3B3B3FGH4FDG3BGB>>>EE3GFHFHHFB4B?B?43B?</<CC//<
@M02034:409:000000000-BFKT7:1:1108:28290:15571 1:N:0:28
AAAGTCGAGGTGCCTAAAGTGGCAACCCAGACTGGTCTGCTGGTTGGTGGTGTAGAGCTTCCTGTAGCCGCATGGCGTTCGTACTTAAATATGGAACTAACCATTCCAATTTTCGCTGTCTCTTATACACATCTCCGAGCCCACGAGACT
+
CBBCCFCCCCAAFGGGGGGGGGGHHHHGGHHGHHHHHHHHHHHGHGGGGGFFGHHHHHHHGHHHHHHGHGGGGGHHGEGGFGHHHHHHHHHHHHBGFHHFHHHHHHGHGHHHHHGGGGGHHHHHHHFHFHGFHHHED/DFGGHGGGGGFH
@M02034:409:000000000-BFKT7:1:1108:21404:15576 1:N:0:28
AAAGTCGAGGTGCCTAAAGTGGCAACCCAGACTAGTAATAATGTTGGTGGTGTAGAGCTTCCTGTAGCCGCATGGCGTTCGTACTTAAATATGGAACTAACTATTCCAATTTTCGCTGTCTCTTATACACATCTCCGAGCCCACGAGACT
+
CCCCCFCCCCCCGGGGGGGFGGGHHHHGGHHGHGHHGFGFFHHHHHEEE?EFF3F5GFAFDGGGGDEAEDFAEFF1>?>FE?21FGHFDGGBGB3BBEEG@3BD@4F?4F3F44>EE??G4FF44B44F?33B?F2?/BCGFHG@CC/<F
@M02034:409:000000000-BFKT7:1:1108:22246:15582 1:N:0:28
AAAGTCGAGGTGCCTAAAGTGGCAACCCAGACTGGGGGGCTGGTTGGTGGTGTAGAGCTTCCTGTAGCCGCATGGCGTTCGTACTTAAATATGGAACTAACCATTCCAATTTTCGCTGTCTCTTATACACATCTCCGAGCCCACGAGACT
+
CCCCCFCCCCABGGGGGGGGGGGHHHHGGHGGHHHHGGGGGGGHHGGDFGDFGHHHHHHHHHHHHGHHHGGCGGHFGGGGGDHHHHHHHHHHGFFDHHHHFFFGHGHGHHHHHFGGGGGGGGFGFFFFEFGGGGGGDBGGGGGGFFFFFF
@M02034:409:000000000-BFKT7:1:1108:7024:15584 1:N:0:28
AAAGTCGAGGTGCCTAAAGTGGCAACCCAGACTGATAAGAAGGTTGGTGGTGTAGAGCTTCCTGTAGCCGCATGGCGTTCGTACTTAAATATGGAACTAACCATTCCAATTTTCGCTGTCTCTTATACACATCTCCGAGCCCACGAGACT
+
BBBABFBBBBABGGGGGGGFGGGGHHHGGHHGHHHGHHHHHHHGHHGEFGEFGFHGHHHHHHHHHHHHHGGGGGHHEEFGGAFHHHGFHHFHHGFGFHHHHHHHGHHFHHHHHFGGGGGHHHHHHHGHHHHGFHHFF@CCFGHGGGGGGH
@M02034:409:000000000-BFKT7:1:1108:14412:15587 1:N:0:28
AAAGTCGAGGTGCCTAAAGTGGCAACCCAGACTCCTGCTCCTGTTGGTGGTGTAGAGCTTCCTGTAGCCGCATGGCGTTCGTACTTAAATATGGAACTAACCATTCCAATTTTCGCTGTCTCTTATACACATCCCGAGCCCACGAGACTC
+
CCCCCFBBBCBCGGGGGGGGGGGHHHHGGHHGHHHHHHHGHHHHHHHEGGEFGHHHHHHHHHHHHFHHHGGEGGGGGGGGGFGHHHHHGHHHHHGHFHHHHHGHHHHHHHHHHHGGGGGFHGHHHHHHHHHHHHGGDDGGFHGGGGGGHF
@M02034:409:000000000-BFKT7:1:1108:4900:15588 1:N:0:28
AAAGTCGAGGTGCCTAAAGTGGCAACCCAGACTAATTCTCATGTGGGGGTTGTAGT
+
BBBBBFBBBBABGGGFGBDDGFFGHHGGGHCCH33D55555555AB220AA015D5
@M02034:409:000000000-BFKT7:1:1108:28298:15591 1:N:0:28
AAAGTCGAGGTGCCTAAAGTGGCAACCCAGACTTCGCCGGCTGTTGGTGGTGTAGAGCTTCCTGTAGCCGCATGGCGTTCGTACTTAAATATGGAACTAACCATTCCAATTTTCGCTGTCTCTTATACACATCTCCGAGCCCACGAGACT
+
BBBABFBBBBBBGGGGGGGGGFGGHHHGGHFDHFGG?F220AEHHFGGGGAEGHHFGHHHHHHHGGHHHGGGEGHHGEGEFGHHGHHHHHFGHBDFEFGGHFFHGHHHFGHHHHCGGGGHHHGGFGFFGHHFFHDGGFGGGGHGGGFGGH
@M02034:409:000000000-BFKT7:1:1108:14837:15591 1:N:0:28
AAAGTCGAGGTGCCTAAAGTGGCAACCCAGACTAATAGTAATGTTGGTGGTGTAGAGCTTCCTGTAGCCGCATGGCGTTCGTACTTAAATATGGAACTAACCATTCCAATTTTCGCTGTCTCTTATACACATCTCCGAGCCCACGAGACT
+
BBBBBFBBDBABGGGGBGGGGGGHHHHGGHHGHHHHHHGHHHHGHHHFFGGFHHHHHFHGHHHGHFHHHGGEGGHHGGGGFFFGHHHGHHHHHEFGHFFFHHGHHHHHHHHHHFGGGGGHHHHGFHGFEGHHHHFHGCGGGEFGGGGGGF
@M02034:409:000000000-BFKT7:1:1108:3837:15602 1:N:0:28
AAAGTCGAGGTGCCTAAAGTGGCAACCCAGACTTCGCAGTCTGTTGGTGGTGTAGAGCTTCCTGTAGCCGCATGGCGTTCGTACTTAAATATGGAACTAACCATTCCAATTTTCGCTGTCTCTTATACACATCTCCGAGCCCACGAGACT
+
AAAA>DAABBABGGGGGGGFGGFGHHHGGHHGHHHGGFF2FGHHGGHEFDABFGHHDGHHHHFHFFHFHGGEEGFEGGGFGEGHHGGGGFF4@3B3FGFGHFHHGHBHHHHHHGGFEDFHHHHHBBBGFBGHGHFDGC@CFGEGGGGGDG
@M02034:409:000000000-BFKT7:1:1108:7765:15606 1:N:0:28
AAAGTCGAGGTGCCTAAAGTGGCAACCCAGACTCATAATCATGTTGGTGGTGTAGAGCTTCCTGTAGCCGCATGGCGTTCGTACTTAAATATGGAACTAACCATTCCAATTTTCGCTGTCTCTTATACACATCTCCGAGCCCACGAGACT
+
CACCCFBCCCCCGGGGGGGGGGGHHHHGGHHGHHHHHHHHHHHHHHHGGGGFHHHHHHHHHHHHHHHGHGGFFGHHGFGGGGHHHHHHHHHHHHHGFHHHHHHHHHHHHHHHHGGGGGGHHHHHHHHHHHGHHHHFG@CDGGHGGGGGGG
@M02034:409:000000000-BFKT7:1:1108:19365:15607 1:N:0:28
AAAGTCGAGGTGCCTAAAGTGGCAACCCAGACTCAGAATCAGGTTGGTGGTGTAGAGCTTCCTGTAGCCGCATGGCGTTCGTACTTAAATATGGAACTAACCATTCAATTTTCGCTGTCTCTTATACACATCTCCGAGCCCACGAGACT
+
BBBABFBBDBABGFGGGGGFGDFGEGGFGGHGHHFFGGFGFFGHHHGBF?AAFFGGBHHHHFHFGFHHGGC0EGHHGEGFE?2FFHHHHGFGHHHEGHGFHGHHDGHHHHHHFEEFFF3GGHHHHHFGFFGHHFGF@GF<AGGGGGGDF
@M02034:409:000000000-BFKT7:1:1108:2212:15612 1:N:0:28
AAAGTCGAGGTGCCTAAAGTGGCAACCCAGACTATGGGTTTGGTTGGTGGTGTAGAGCTTCCTGTAGCCGCATGGCGTTCGTACTTAAATATGGAACTAACCATTCCAATTTTCGCTGTCTCTTATACACATCTCCGAGCCCACGAGACT
+
BBBBBFBBBBBBGGGGFGGGGGGFHHHEGGEGHHHHHHHA?EGGGGGGGGAFHFHBHGHHHFHHHFHHHG?0EGHFEEGFEFFHGHFFHHFHHHBFGGFEGCHGFFFD?GHHHFGEGGGFHGGHDHFHFFGHGHDFB?C/BCH/><<?/D
@M02034:409:000000000-BFKT7:1:1108:29070:15616 1:N:0:28
AAAGTCGAGGTGCCTAAAGTGGCAACCCAGACTGATAAGAATGTTGGTGGTGTAGAGCTTCCTGTAGCCGCATGGCGTTCGTACTTAAATATGGAACTAACCATTCCAATTTTCGCTGTCTCTTATACACATCTCCGAGCCCACGAGA
+
BBBBBFAA@D2AFGFFGGGFFGGGFHHGGHHGHHHHHHHHFHHHGGHEGGGFGFHFHHHHGHHHHGGFFGGGGGHHGGGEGGBHHHHGHHBFHEFGFHGFFFHHHHHFHHHHHHFGGDGHHEGHDGGHGF2?BFDGDCFGGEHGF//A
@M02034:409:000000000-BFKT7:1:1108:8016:15616 1:N:0:28
AAAGTCGAGGTGCCTAAAGTGGCAACCCAGACTACGACGCCTGATGGTGGTGTAGAGCTTCCTGTAGCCGCATGGCGTTCGTACTTAAATATGGAACTAACCATTCCAATTTTCGCTGTCTCTTATACACATCTCCGAGCCCACGAGACT
+
CDDDCFCDDDCCGGGGGGGGGGGHHHHGGHHGHHHGGGGGGHH2GHHGHGEFHHHFHHHHHHHHHGHHHGGCEGHHGGGGGGHHHHFHHHHHHHFFHHGHHHGHHHHFHHHHHHGGGGGHHHHHHHGHFHGHHHFDE@DGGGHGGGGGGH
@M02034:409:000000000-BFKT7:1:1108:17011:15625 1:N:0:28
AAAGTCGAGGTGCCTAAAGTGGCAACCCAGACTACTTCTCCGGTTGGTGGTGTAGAGCTTCCTGTAGCCGCATGGCGTTCGTACTTAAATATGGAACTAACCATTCCAATTTTCGCTGTCTCTTATACACATCTCCGAGCCCACGAGACT
+
CCCDDFBBCCCCGGGGGGGGGGGHHHHGGHHGHHHHHHHHHGGGGGGGGGGFHHHHHHHHHHHHHHHHHGGGGGHHGGGGGGHHHHHGHHHHHHHFGHHGHHHHHHHHHHHHHHGGGGGGHHHHHHHHHHHHGHHHGGGGGGHGG?FGGG
@M02034:409:000000000-BFKT7:1:1108:29186:15633 1:N:0:28
AAAGTCGAGGTGCCTAAAGTGGCAACCCAGACTACTAATAGTGTTGGTGGTGTAGAGCTTCCTGTAGCCGCATGGCGTTCGTACTTAAATATGGAACTAACCATTCCAATTTTCGCTGTCCTTATACACATCTCCGAGCCCACGAGACTC
+
CCCCCFBCCCBCGGGGGGGGGGGHHHHGGHHGHHHFHHHFHGHHHHHEGGGGHHHHHHHHHHHHHHHHHGGGGGHHGGGGGGHHHHHHHHHHHHHGHHHHHHHHHHGHHHHHHHGGGGGH3?F4E4B4B2B??3D</B/CF/=</</DDG
@M02034:409:000000000-BFKT7:1:1108:18916:15637 1:N:0:28
AAAGTCGAGGTGCCTAAAGTGGCAACCCAGACTGCGCCGACGGTTGGTGGTGTAGAGCTTCCTGTAGCCGCATGGCGTTCGTACTTAAATATGGAACTAACCATTCCAATTTTCGCTGTCTCTTATACACATCTCCGAGCCCACGAGACT
+
BBBBBFBBBBBAGGGGGGGGGGGGGHHGGHHGHHHGGGGFEEEGFGGEFF?FGHHHHHHHHFHFHHHHHGGGGGHGGAEFF?GHHHFDGHGFHFFGHHFHGHGHHHHHHHHHHHGGGGGHHHHHHHGHGHHHHHHGGGCCGGHGGGGFDH
@M02034:409:000000000-BFKT7:1:1108:24511:15644 1:N:0:28
AAAGTCGAGGTGCCTAAAGTGGCAACCCAGACTCGTGAGGGTGTTGGTGGTGTAGAGCTTCCTGTAGCCGCATGGCGTTCGTACTTAAATATGGAACTAACCATTCCAATTTTCGCTGTCTCTTATACACATCTCCGAGCCCACGAGAC
+
B@?ABFBBBBAAEGGGGGGBGFGHHHHEGHHGHHFHDFEHEEFEFHFFGFGFGEFFDGFHFGFFFFGHHGGCEGGFGGGGEEBGHHHEFFHFGHHEGHE3FF3FG4F4FGGHHFE?FE<GHHBGG33FDCDGHGFBE//<DG/FGC?AA
@M02034:409:000000000-BFKT7:1:1108:17965:15645 1:N:0:28
AAAGTCGAGGTGCCTAAAGTGGCAACCCAGACTAATAAGAATGTTGGTGGTGTAGAGCTTCCTGTAGCCGCATGGCGTTCGTACTTAAATATGGAACTAACCATTCCAATTTTCGCTGTCTCTTAACACATCTCCGAGCCCACGAGACTC
+
BBCCBFCCCCABGGGFGGFFGGGHHHHGGHHGHHHHHHHFGHHFHHHFFGEFFFGFHFHHHHHHHHHHHGGFGGHHGGGGGFHHHHHHGHHHHHHGHHGFFHFHHGFFHHHHHGGGGGGHHGHHHGGHGHGHHHGGGGGGGHGGFGGGHF
@M02034:409:000000000-BFKT7:1:1108:16398:15650 1:N:0:28
AAAGTCGAGGTGCCTAAAGTGGCAACCCAGACTGGGGGGGGGGTTGGTGGTGTAGAGCTTCCTGTAGCCGCATGGCGTTCGTACTTAAATATGGAACTAACCATTCCAATTTTCGCTTCTCTTATACACATCTCCGAGCCCACGAGACTC
+
CBBCCFBBCCACGGGGGGGGGGGHHHHGGHHGHHHHGGGGFFFFFFFAEF:AABFFFFFFFFFFFFFFFFFFFFFADFFFD;BFFFFFFFFFFFFFFFFFFFFFFFFFFFFFFFCFFFFFFFFFFFFFFFFFFFFF>FFFFFFFFAFFFF
@M02034:409:000000000-BFKT7:1:1108:14297:15654 1:N:0:28
AAAGTCGAGGTGCCTAAAGTGGCAACCCAGACTTTTGCTTCTGTT
+
BBCCBFCCCCACGGGGGGGGGGGHHHHGGH2A355D53D555DD5
@M02034:409:000000000-BFKT7:1:1108:2781:15667 1:N:0:28
AAAGTCGAGGTGCCTAAAGTGGCAACCCAGACTAATTCGAATGTTGGTGGTGTAGAGCTTCCTGTAGCCGCATGGCGTTCGTACTTAAATATGGAACTAACCATTCCAATTTTCGCTGTCTCTTATACACATCTCCGAGCCCACGAGACT
+
CCCCCFBCCBBCGGGGGGGGGGGHHHHGGHHGHHFHHHGHGFHGHHGEEEFEGFHFFFFGFHHHGFDDEEE0EFF1E?ECEEFGGHHFGDHEFD33FFFF3?3FG4HBEG3GG4E>EEE3FFFGFBFFFBGGHHHFG?@CGGE/CDGCCH
@M02034:409:000000000-BFKT7:1:1108:18320:15670 1:N:0:28
AAAGTCGAGGTGCCTAAAGTGGCAACCCAGACTAATAAGCAGGTTG
+
CCCCCFCCCCBBGGGGGGGGGGGHHHHGGH22F33DG5G35BFGFH
@M02034:409:000000000-BFKT7:1:1108:18194:15674 1:N:0:28
AAAGTCGAGGTGCCTAAAGTGGCAACCCAGACTACGACGAATGTTGGTGGTGTAGAGCTTCCTGTAGCCGCATGGCGTTCGTACTTAAATATGGAACTAACCATTCCAATTTTCGCTGTCTCTTATACACATCTCCGAGCCCACGAGACT
+
CCCCCFCCCCBBGGGGGGGGGGGHHHHGGHHGHHHGGGGGGHHHHHHFGGGFGHHHHHHHHHHHHHHHHGGFGGHHGFGGFEGHHHHHHHHHHHHHHHHHHHGHHHGHHHHHHHGGGGGHHGHHHHHHGHHHHHHHGGGGGGHGGGGGGH
@M02034:409:000000000-BFKT7:1:1108:20940:15683 1:N:0:28
AAAGTCGAGGTGCCTAAAGTGGCAACCCAGACTCAGAATAAGGTTGGTGGTGTAGAGCTTCCTGTAGCCGCATGGCGTTCGTACTTAAATATGGAACTAACCATTCCAATTTTCGCTGTCTCTTATACACATCTCCGAGCCCACGAGACT
+
CCCCCFCCCCABGGGGGGGGGGGHHHHGGHHGHHHHHHHHHHHHHHGGGGEFHHHFHHHHHHHHHHHHHGGEEGHHGGGGGEGHHHHHHHHHHHFHHHHGHHHHGHGGHHHHHHGGGGGHHHHHHHGHFHHHHHHHGFGGGGHGGGGGGH
@M02034:409:000000000-BFKT7:1:1108:16549:15685 1:N:0:28
AAAGTCGAGGTGCCTAAAGTGGCAACCCAGACTACGAATCATGTTGGTGGTGTAGAGCTTCCTGTAGCCGCATGGCGTTCGTACTTAAATATGGAACTAACCATTCCAATTTTCGCTGTCTCTTATACACATCTCCGAGCCCACGAGACT
+
BBCCCFCCCCBCGGGGGGGGGGGHHHHGGHHGHCFEGHHGHHHHHHGEGGFFGHHHHHHHHHHHHHHHHGGGGGHHGFGGGEFHHHHHHHHHHHHHHHHHHHHHHHHHHHHHHHGGGGGHHGHHHHHHHHHHGHHHFCGGGGHGGGGGGH
@M02034:409:000000000-BFKT7:1:1108:11705:15689 1:N:0:28
AAAGTCGAGGTGCCTAAAGTGGCAACCCAGACTCCGCCGGATGTTG
+
CCCCCFCCCCCCGGGGGGGFGGGHHHHGGHHGH33E22AE0E0F5F
@M02034:409:000000000-BFKT7:1:1108:12019:15695 1:N:0:28
AAAGTCGAGGTGCCTAAAGTGGCAACCCAGACTAATAATAATGTTGGGGGTGTAGAGCTTGCTGTAGC
+
BBBBBFBBBBABGGGGGGGGGGGHHHHGGHH2G33D55DA5DGGAFB220EE03D5AAAE3B55D555
@M02034:409:000000000-BFKT7:1:1108:7325:15698 1:N:0:28
AAAGTCGAGGTGCCTAAAGTGGCAACCCAGACTAATAATAAGGTTGGTGGTGTAGAGCTTCCTGTAGCCGCATGGCGTTCG
+
CCDDCFCCCCCCGGGGGGGGGGGHHHHGGHFFB33F55D555FGE22E22FE13F5B5AB5BEAB5B5A1A0B1?1>1>1?
@M02034:409:000000000-BFKT7:1:1108:9154:15698 1:N:0:28
AAAGTCGAGGTGCCTAAAGTGGCAACCCAGACTCCGAATAATGTTGGTGGTGTAGAGCTTCCTGTAGCCGCATGGCGTTCGTACTTAAATATGGAACTAACCATTCCAATTTTCGCTGTCTCTTATACACATCTCCGAGCCCACGAGACT
+
CCCCCFCCBCBCGGGGGGGGGGGHHHHGGHHGHHHGEGGGHHHHHHHGGGFFGHHHHHHHHHHHHHHHHGGEFGHHGGGGGGHHHHHHHHHHHHHHHHHHHHHHHHGHHHHHHGGGGGGHHHHHGHHHFHFHHHHGGCGGGGHGGGGGGG
@M02034:409:000000000-BFKT7:1:1108:22189:15699 1:N:0:28
AAAGTCGAGGTGCCTAAAGTGGCAACCCAGACTATGCTGGGTGTAGAGCTTCCTGTAGCCGCATGGCGTTCGTACTTAAATATGGAACCAACCATTCCAATTTTCGCTGTCTCTTATACACATCTCCGAGCCCACGAGACTCCTGAGCAT
+
BABBAFBBBBABGFGGGGGFGGGHHHHGGHHGHHHHHHHHGFGGHHGHHHHHHHHHHHHHGGGGGGHGGGGGGFHHHHHHHHHHHGHHGGHGGGHHHGH4FGHHFFGGGGHHFHHBGGHFGGGGHHFA@DGGGHGG/>?EGFHHHBHHHF
@M02034:409:000000000-BFKT7:1:1108:25527:15704 1:N:0:28
AAAGTCGAGGTGCCTAAAGTGGCAACCCAGACTATGTCGTCGGTTGGTGGTGTAGAGCTTCCTGTAGCCGCATGGCGTTCGTACTTAAATATGGAACTAACCATTCCAATTTTCGCTGTCTCTTATACACATCTCCGAGCCCACGAGACT
+
CCCCCFBCCCBBGGGGGGGGGGGHHHHGGHHGHHHHHHHGGGGGGGGFGGBFFFHDHHHHHHHHHHHHHGGCGGHGGEGFFEGHHHHGFHHHHHFHHHHFHFFHHHGGHGFHHGEFGGFHHHHHGHGDHFHHHHHFE@FGGGHGGCCGGH
@M02034:409:000000000-BFKT7:1:1108:17840:15707 1:N:0:28
AAAGTCGAGGTGCCTAAAGTGGCAACCCAGACTCCGCATACTGTTGGTGGTGTAGAGCTTCCTGTAGCCGCATGGCG
+
>1AA1BAADDAAGCGBFGGFFGAFGFFECCHFFFGECGGGHHHADFHEEEEFFFGFFFFFHHHFHFHBBEE?EEC0>
@M02034:409:000000000-BFKT7:1:1108:21870:15707 1:N:0:28
AAAGTCGAGGTGCCTAAAGTGGCAACCCAGACTGGTAGTCAGGTTGGTGGTGTAGAGCTTCCTGTAGCCGCATGGCGTTCGTACTTAAATATGGAACTAACCATTCCAATTTTCGCTGTCTCTTATACACATCTCCGAGCCCACGAGACT
+
CCCCCFCCCCBBGGGGGGGGGGGHHHHGGHHGHHHHHHHHHHHHHHGGGGEFGHHHHHHHHHHHHHHHHGGGGGHHGEGGGEHHHHFHHHHHHHGGHHHGGHFHHHHHHHHHHHGGGGGHHFHHHHHHGHHHGHFHFCGGGGHGGGGGGH
@M02034:409:000000000-BFKT7:1:1108:14116:15711 1:N:0:28
AAAGTCGAGGTGCCTAAAGTGGCAACCCAGACTGAGAAGAATGTTGGTGGTGTAGAGCTTCCTGTAGCCGCATGGCGTTCGTACTTAAATATGGAACTAACCATTCCAATTTTCGCTGTCTCTTATACACATCTCCGAGCCCACG
+
CCCDCFDDCCAAGGGGGGGGGGGHHHHGGHHDHFBFBFGGCFHHFHEACEEEAAG5FDFHGGHHF5FEDEE0EEF1EBEFF?2?FGG33FHDEE33F@GH313BF?G44FBHF4>EEA??4FFB4B?BFFGCGHH2?/<@C/=FB
@M02034:409:000000000-BFKT7:1:1108:29618:15712 1:N:0:28
AAAGTCGAGGTGCCTAAAGTGGCAACCCAGACTTCGCGGGGGGTTGGTGGTGTAGAGCTTCCTGTAGCCGCATGGCGTTCGTACTTAAATATGGAACTAACCATTCCAATTTTCGCTGTCTCTTATACACATCTCCGAGCCCACGAGACT
+
AABBAFBABBBBGGGGGGDFGGGGHHHGGGGAFGFFEEGFEFGADGGDFGDFGFHFHHHHHHGDGFHGHGGDDDHGDGGGFDGGGGGGGGGGFFBBBFFGG?0BFC0BFGGGFFF?DDDFFFFFFFFFBFBFFFFFDAFA>EAEFFCDDF
@M02034:409:000000000-BFKT7:1:1108:2538:15714 1:N:0:28
AAAGTCGAGGTGCCTAAAGTGGCAACCCAGACTGGGGTGGGGGTTGGTGGTGTAGAGCTTCCTGTAGCCGCATGGCGTTCGTACTTAAATATGGAACTAACCATTCCAATTTTCGCTGTCTCTTATACACATCTCCGAGCCCACGAGACT
+
BBBBBFBA?D>AFFFFGGGFGBFFAEGDGEHACGGDGBAEEG?EEGG>FE>BFGHFHHHHFCGGGGGBGEEEFEHBE?E?E?CCGGE3FHDGFG3FCG?GFHGH1B?FGGFGFFCDDDGFBFFFGH11?F111GFDC-@CCGHGCCC..D
@M02034:409:000000000-BFKT7:1:1108:17830:15723 1:N:0:28
AAAGTCGAGGTGCCTAAAGTGGCAACCCAGACTCCGCATACTGTTGGTGGTGTAGAGCTTCCTGTAGCCGCATGGCGTTCGTACTTAAATATGGAACTAACCATTCCAATTTTCGCTGTCTCTTATACACATCTCCGAGCCCACGAGACT
+
CCDDCFCCBCBCGGGGGGGGGGGHHHHGGHHGHHHGGGGGHHHHHHHGGGFFGHHHHHHHHHHHHHHHHGGEGGHGEEGGEEGHHHHHHGHHHHHHHHHHHHHHHHHGHHHHHHGGGGGHHHHHHHHHHHHHHHHHGCGGGGHGGGGGGG
@M02034:409:000000000-BFKT7:1:1108:4790:15726 1:N:0:28
AAAGTCGAGGTGCCTAAAGTGGCAACCCAGACTACTGGGAAGGTTGGTGGTGTAGAGCTTCCTGTAGCCGCATGGCGTTCGTACTTAAATATGGAACTAACCATTCCAATTTTCGCTGTCTCTTATACACATCTCCGAGCCCACGAGACT
+
BBAAAFAABD2AGGGGGGGGGDGFHHHGGHGGGFCDGHECFEGGFEEEFEEFGHHFHHHHGHHFGFEFGGGGFFHHGEGGAEGFFHHHHHEHFHF3FFHFHHHGHFFGFFGHHHGGGGGFFHHFGHGEFHDGFFHHFBFGGGHGGFFAFH
@M02034:409:000000000-BFKT7:1:1108:13988:15743 1:N:0:28
AAAGTCGAGGTGCCTAAAGTGGCAACCCAGACTGCGAATCAGGTTGGTGGTGTAGAGCTTCCTGTAGCCGCATGGCGTTCGTACTTAAATATGGAACTAACCATTCCAATTTTCGCTGTCTCTTATACACATCTCCGAGCCCACGAGACT
+
BABBAFBABBABGGGGGGGFGGFFFHHGGHHGGHHEFFGGHHHHGHGEFGAFEGHHHGHHHHHHHHHGHGGGGEHGEEGGE?FGHHGFGHBBGHFDGFHFFFDHHGHFHHGHHHGGGGGFHGHHHHFHFHEHHHFFF?DCDGFGGGGGGH
@M02034:409:000000000-BFKT7:1:1108:26075:15755 1:N:0:28
AAAGTCGAGGTGCCTAAAGTGGCAACCCAGACTCATAATAAGGTTGGTGGTGTAGAGCTTCCTGTAGCCGCATGGCGTTCGTACTTAAATATGGAACTAACCATTCCAATTTTCGCTGTCTCTTATACACATCTCCGAGCCCACGAGACT
+
BCCCBFCCCCBBGGGGGGGGGGGHHHHGGHHGHHHHHHHHHHHHGHGGGGEFGGHHHHHHHHHHGHHHHGGGGGHHGGGGEEHHHHHHHHHHHHHHHHHHHHFHHHHHHHHHHHGGGGGHHHHHGHHHGHFHFHGHGCGGGGHGGGGGGG
@M02034:409:000000000-BFKT7:1:1108:3559:15757 1:N:0:28
AAAGTCGAGGTGCCTAAAGTGGCAACCCAGACTCATAGTACGGTTGGTGGTGTAGAGCTTCCTGTAGCCGCATGGCGTTCGTACTTAAATATGGAACTAACCATTCCAATTTTCGCTGTCTCTTATACACATCTCCGAGCCCACGAGACT
+
CBCBAFCCCCBCGGGGGGGGGGGHHHHGGHHGHHHHHHHHHGGHGGGGFGEGHHHHHHHHHHHHHHHHHGGGGGHFEEGGFEGHHHHHHHFHHHGFHFFHHHFHGHHHHHHHGHGGGGGHHHHHFHFHFFFHFHHHGGGGGGHGGGGGGH
@M02034:409:000000000-BFKT7:1:1108:2929:15759 1:N:0:28
AAAGTCGAGGTGCCTAAAGTGGCAACCCAGACTGTTGGTGGTGCTCAGCTTCCTGTAGCCGCATGGCGTTCGTACTTAAATATGGAACTAACCATTCCAATTTTCGCTGTCTCTTATACACATCTCCGAGCCCACGAGACTCCTGAGCAT
+
CCCCCFCCCCABGGGGBEGGGGGHHHHGGHGGHHHHHHEGGGGGHGHHHHHHHHHHHHHHGEEGEHGGFGGGGGHHHHHGGHHHHFHHHHGFHHHHHHHHHHHGHGGGGGHHGHHHHHHGHFGFHHGECGGGGHGG/BAEHHHHHFHHHG
@M02034:409:000000000-BFKT7:1:1108:20448:15760 1:N:0:28
AAAGTCGAGGTGCCTAAAGTGGCAACCCAGACTAATCAGGCTGTTGGTGGTGTAGAGCTTCCTGTAGCCGCATGGCGTTCGTACTTAAATATGGAACTAACCATTCCAATTTTCGC
+
AAAAAD3A3A>AFGGGGGGGGDFHHHHGGHHGHHHFHHHHHFHGHHHGFGAAAEEDFFFHDCGGFG5GEEE0EGHFEGGGEE2FCGHGHHHHFGHBEGECG0FGFGHBFFGDG4E?
@M02034:409:000000000-BFKT7:1:1108:17542:15760 1:N:0:28
AAAGTCGAGGTGCCTAAAGTGGCAACCCAGACTGATCATCCTGTTGGTGGTGTAGAGCTTCCTGTAGCCGCATGGCGTTCGTACTTAAATATGGAACTAACCATTCCAATTTTCGCTGTCTCTTATACACATCTCCGAGCCCACGAGACT
+
CCCCCFCCCCCCGGGGGGGGGGGHHHHGGHGGHHHHHHHHHHHHHHHEFGGFHHHHHHHHHHHHHHHHHGGEGGHHGFGGGFHHHHHHHHHHHHGHGHHGHHHHGHHHHHHHHHGGGGGHHHHHGHHHGHGHFHFHGGGGGGHGGGGGDH
@M02034:409:000000000-BFKT7:1:1108:9886:15761 1:N:0:28
AAAGTCGAGGTGCCTAAAGTGGCAACCCAGACTTTGCCTGGGGTTGGTGGTGTAGAGCTTCCTGTAGCCGCATGGCGTTCGTACTTAAATATGGAACTAACCATTCCAATTTTCGCTGTCTCTTATACACATCTCCGAGCCCACGAGACT
+
AB@?BFBBDBABGGGGGGGGGFFBGHHFGHGGHHHFFHDHHGGFEGGGGGBFGHHEHHHHHHHFGFHHHGGCGFHHGEGGEE?FGHHBHHGHHHHHHHGCHHHHHHHGHHHHHHGGGGEGFHHHHHHHHFFHHHGHGCGGGGGGGGGGGH
@M02034:409:000000000-BFKT7:1:1108:20429:15765 1:N:0:28
AAAGTCGAGGTGCCTAAAGTGGCAACCCAGACTAATCAT
+
DDDDDFBBCCBBGGGGGGGGGGGHHHHGGHHGH33F355
@M02034:409:000000000-BFKT7:1:1108:3570:15773 1:N:0:28
AAAGTCGAGGTGCCTAAAGTGGCAACCCAGACTCATAGTACGGTTGGTGGTGTAGAGCTTCCTGTAGCCGCATGGCGTTCGTACTTAAATATGGAACTAACCATTCCAATTTTCGCTGTCTCTTATACACATCTCCGAGCCCACGAGACT
+
A?AAADAAD2AAGGGGFGFGDGFHHHCFGHHGHGHHHGGHHGGCEEEAFF1FGFHHFHBFFGGFBFGGHEGEEEHHGGCFGFHHHHHHHHGEEGBF3GBFCGBGHFE?GHHHHHGGGGEHGGHHBHFFFH22FDFDE/DGCFE/CCGCDG
@M02034:409:000000000-BFKT7:1:1108:3554:15779 1:N:0:28
AAAGTCGAGGTGCCTAAAGTGGCAACCCAGACTCATAGTACGGTTGGTGGTGTAGAGCTTCCTGTAGCCGCATGGCGTTCGTACTTAAATATGGAACTAACCATTCCAATTTTCGCTGTCTCTTATACACATCTCC
+
A>>A>FB>3>>4BCFGGAF65BFGHGHGG2GFHC3BADFGFGGFAEEAFF1FGBGDGHFGFGGFGFHFHEGCGGHHEGGA1>2EGFF33F4GH33@B3?B?0?BGGEGF4FGE4</EEE3B44D?FBFBC1?BGDD
@M02034:409:000000000-BFKT7:1:1108:11708:15780 1:N:0:28
AAAGTCGAGGTGCCTAAAGTGGCAACCCAGACTGATCCTGTTGTTGGTGGTGTAGAGCTTCCTGTAGCCGCATGGCGTTCGTACTTAAATATGGAACTAACCATTCCAATTTTCGCTGTCTCTTATACACATCTCCGAGCCCACGAGACT
+
BBAABFAADBABGGGGGGGFGGGGHHHGGHHGHHGHHHHHFGFHHHHEFGEFFGGEHHHHHHHHHEGHHGGEEEHGGGGGE?FHHHHFHFHHHHGGGHHHHHHHHHHFHGHHHHGGGGEFHHHHHHHGHHBGHHGFG?DGGGHGGGGGGF
@M02034:409:000000000-BFKT7:1:1108:3219:15788 1:N:0:28
AAAGTCGAGGTGCCTAAAGTGGCAACCCAGACTACTACTACGGTTGGTGGTGTAGAGCTTCCTGTAGCCGCATGGCGTTCGTACTTAAATATGGAACTAACCATTCCAATTTTCGCTGTCTCTTATACACATCTCCGAGCCCACGAGACT
+
BBCCCFCCCCCBGGGGGGGGGGGHHHHGGHHGHHHHHHHHHGGHGGGGGGEFFHHHHGHHHEGGGHHHHGGGGGHFFEGGFFHHHHHHHHHHHHHFGGHHFHHHHHHFFGHHHFGFGGGHHHHHHHHHFHEFGGFGECCBCFGGGGGG?H
@M02034:409:000000000-BFKT7:1:1108:17607:15791 1:N:0:28
AAAGTCGAGGTGCCTAAAGTGGCAACCCAGACTAATAAGAGTGTTGGTGGTGTAGAGCTTCCTGTAGCCGCATGGCGTTCGTACTTAAATATGGAACTAACCATTCCAATTTTCGCTGTCTCTTATACACATCTCCGAGCCCACGAGACT
+
CCCCCFCCCCCCGGGGGGGFGGGHHHHGGHHGHHHHHHHHHHHHHHHGGGGGHHHHHHHHHHHHHHHHHGGEGGHHGGGGGGHHHHFGHHHHHHFHGHHHHHHHHHGHHGHHHFGGGGGHHHHHHHHHHHHGFHHHFCGGGGHGGGGGGH
@M02034:409:000000000-BFKT7:1:1108:19237:15793 1:N:0:28
AAAGTCGAGGTGCCTAAAGTGGCAACCCAGACTAAGCCTGGTGTTGGTGGTGTAGAGCTTCCTGTAGCCGCATGGCGTTCGTACTTAAATATGGAACTAACCATTCCAATTTTCGCTGTCTCTTATACACATCTCCGAGCCCACGAGACT
+
CCCCCFCCCCCCGGGGGGGGGGGHHHHGGGHGHHHHHHHHHHHHGHHEGGEFGHHHHHHHHHHHHHHHHGGEGGHHGGGGGEGHHHHGHHHHHHGHHHHGHHHHHHHHHHHHHHGGGGGHHGHHHHGFFHFHHHFGGGCFGGHGGGGGGH
@M02034:409:000000000-BFKT7:1:1108:3538:15795 1:N:0:28
AAAGTCGAGGTGCCTAAAGTGGCAACCCAGACTGGGGGGCAGGTTGGTGGTGTAGAGCTTCCTGTAGCCGCATGGCGTTCGTACTTAAATATGGAACTAACCATTCCAATTTTCGCTGTCTCTTATACACATCTCCGAGCCCACGAGACT
+
A3ABBFBBBBABFGGGGGGGGGGGHGHGGHHGHHHHGGGGGGGHHHGDFGDFGHHHHHHGHFGGGGHHHGGDDDHGFGGGDDBHHHFGGGFGHHFGHHDCHHHHHHGGHHHHHHGGGGGGGGGGGGBFFFFGGFFBE;DCBGGGFFFFFF
@M02034:409:000000000-BFKT7:1:1108:24599:15797 1:N:0:28
AAAGTCGAGGTGCCTAAAGTGGCAACCCAGACTGAGAAGAATGTTGGTGGTGTAGAGCTTCCTGTAGCCGCATGGCGTTCGTACTTAAATATGGAACTAACCATTCCAATTTTCGCTGTCTCTATACACATCTCCGAGCCCACGAGACTC
+
AAABAFBBBBBBGGGGGGGGGGGHHHHGGHHGHHGHHHHHFFGGHHHGGGGFFHHHHHHHHHHGHHGHHGGFGGHGGEGFGEHGHGFFFHHHHHEB@FFGHHFHFGHFFFFHHGCGG/EFGEGDGGFHFFGHHGF//<C?FHGGGGGGHH
@M02034:409:000000000-BFKT7:1:1108:15213:15798 1:N:0:28
AAAGTCGAGGTGCCTAAAGTGGCAACCCAGACTACGCCGACTGTTGGTGGTGTAGAGCTTCCTGTAGCCGCATGGCGTTCGTACTTAAATATGGAACTAACCATTCCAATTTTCGCTGTCTCTTATACACATCTCCGAGCCCACGAGACT
+
CCCCCFABCCCCGGGGGGGGGGGHHHHGGHGGHHHGGGCEFEEHGHHGGGGGHGHHHHHHHHHHHHHHHGGFGGHHGGGGGGGHHHFGGHHHHFGFHHHHHHHHHHGHHHHHHHGGGGGHHHHHFHHGFHFHHHHGGGCGGGHGGCGDDG
@M02034:409:000000000-BFKT7:1:1108:19069:15800 1:N:0:28
AAAGTCGAGGTGCCTAAAGTGGCAACCCAGACTTCTAAGGCTGTTGGTGGTGTAGAGCTTCCTGTAGCCGCATGGCGTTCGTACTTAAATATGGAACTAACCATTCCAATTTTCGCTGTCTCTTATACACATCTCCGAGCCCACGAGACT
+
BCBCCFCBBCAAGGGGGGGGGGGHHHHGGHHGHHHHHHHHHHHHHHHGGGEFFFHFHHHHHHHHHHHHHGGGGGHHGGGGGFHHHHFGHHHHHHHHHHHFHHHHHHHHHHHHHHCGGGGGHHHHHHHGEHFHHHGFFCFCFEGGGGGGGH
@M02034:409:000000000-BFKT7:1:1108:15230:15806 1:N:0:28
AAAGTCGAGGTGCCTAAAGTGGCAACCCAGACTACGCCGACTGTTGGTGGTGTAGAGCTTCCTGTAGCCGCATGGCGTTCGTACTTAAATATGGAACTAACCATTCCAATTTTCGCTGTCTCTTATACACATCTCCGAGCCCACGAGACT
+
AABBBFBCCCABGGGGGGGGGGGHHHHGGHHGHHHGGGGGGFGGFHHFFGEFAFGGHHHHHHHHHHHHHFCEEGHGGGGGFEGHHHGGHHGGHHGFGHGHHHFHHHFFHHHHHFGGGGDFHHHHFHGHGHGFHHHFGCDC?FHGGGCAAH
@M02034:409:000000000-BFKT7:1:1108:14878:15813 1:N:0:28
AAAGTCGAGGTGCCTAAAGTGGCAACCCAGACTAGTGGGTCGGTTGGTGGTGTAGAGCTTCCTGTAGCCGCATGGCGTTCGTACTTAAATATGGAACTAACCATTCCAATTTTCGCTGTCTCTTATATACATCTCCGAGCCCACGAGACT
+
CCCCBFCCCCABGFGGGGGGGGGHHHHGGHHGHHHHHHHGHGGEGGGEGGEFFHHGHHHHHHHHHHHHHGGGGGHHGGGGGFHHHHHHHHHHHGGGFHHHHHGHHHGHHHHHHGGGGGGGHHHHHHH3BGFFFHGHGGGGGGHGGGGGGG
@M02034:409:000000000-BFKT7:1:1108:21376:15817 1:N:0:28
AAAGTCGAGGTGCCTAAAGTGGCAACCCAGACTAATGCTAATGTTGGTGGTGTAGAGCTTCCTGTAGCCGCATGGCGTTCGTACTTAAATATGGAACTAACCATTCCAATTTTCGCTGTCTCTTATACACATCTCCGAGCCCACGAGACT
+
CCCCCFBBCCCCGGGGGGGGGGGHHHHGGHHGHHHHHHHHHGHHHHHGGGEFHHHHHHHHHHHHHHHHHGGFGGHHGGGGGGHHHHHHHHHHHHFHHHHHHHHHHHHHHHHHHHFGGGGGHHHHHHDHHHGFGHFFDCGGGGHGCGGGGH
@M02034:409:000000000-BFKT7:1:1108:25547:15822 1:N:0:28
AAAGTCGAGGTGCCTAAAGTGGCAACCCAGACTAATTGTAATGTTGGTGGTGTAGAGCTTCCTGTAGCCGCATGGCGTTCGTACTTAAATATGGAACTAACCATTCCAATTTTCGCTGTCTCTTATACACATCTCCG
+
AAABBF>ADD>AGGGGGGGGBEFHHHFGGCEFHFBGHHGDGG5FGD2E2EAFG3FBG53FGGFHHHBGHEAAEEEGGEEGE>2FEFGGFFFHG33@FEG33BFFFGG4?B3F44/?E?/B4FF444??FBF2BFG2<
@M02034:409:000000000-BFKT7:1:1108:19543:15822 1:N:0:28
AAAGTCGAGGTGCCTAAAGTGGCAACCCAGACTGGGCGGGAGGTTGGTGGTGTAGAGCTTCCTGTAGCCGCATGGCGTTCGTACTTAAATATGGAACTAACCATTCCAATTTTCGCTGTCTCTTATACACATCTCCGAGCCCACGAGACT
+
CCCCCFCBBCACGGGGGGGGGGGHHHHGGHHGHHHHHGGGGFGGHHGGGGFFGHHHHHHHHHHHHHHHHGGGGGHHGGGGGFHHHHHHHHHHHHHHHHHHHHHHGHHHHHHHHHGGGGEFHHHHHHHHHHHHHHHHGGGGGGHGGGGGGH
@M02034:409:000000000-BFKT7:1:1108:7698:15834 1:N:0:28
AAAGTCGAGGTGCCTAAAGTGGCAACCCAGACTCATACTGC
+
CCCCCFBCCCBCGGGGGGGGGGGHHHHGGHHGH3F555555
@M02034:409:000000000-BFKT7:1:1108:11028:15836 1:N:0:28
AAAGTCGAGGTGCCTAAAGTGGCAACCCAGACTGGGGGTCAGGTTGGTGGTGTAGAGCTTCCTGTAGCCGCATGGCGTTCGTACTTAAATATGGAACTAACCATTCCAATTTTCGCTGTCTCTTATACACATCTCCGAGCCCACGAGACT
+
CCCCCFBCCCCBGGGGGGGGGGGHHHHGGHHGHGGHGGEFHHHHGHGGGGFFGHHHHHHHHHHHHHHHHGGGGGHHGGGGGFFHHHFGHHHHHHHHGHGHHHGHHHGHHHHHHHGGGGGHHHHHEHHHFHFGHHGHGCGGGGHGGCGDGF
@M02034:409:000000000-BFKT7:1:1108:8031:15851 1:N:0:28
AAAGTCGAGGTGCCTAAAGTGGCAACCCAGACTACGAATACGGTTGGTGGTGTAGAGCTTCCTGTAGCCGCATGGCGTTCGTACTTAAATATGGAACTAACCATTCCAATTTTCGCTGTCTCTTATACACATCTCCGAGCCCACGAGACT
+
BBBBBFAADBBBGGGGGGGGGGGHHHHGGHHGHHFF?CGDFDGFFGEGGGGGEEGEGHGHFHHEH5GAEEEEEECC@EEGGEFHGHH3BFDEGHE3BGHHFE?FFFGBFGGGFBEDGD<FFHHGDGFBHEFBFGHBD/CCCFEFC/>EGH
@M02034:409:000000000-BFKT7:1:1108:8009:15851 1:N:0:28
AAAGTCGAGGTGCCTAAAGTGGCAACCCAGACTACGAATACGGTTGGTGGTGTAGAGCTTCCTGTAGCCGCATGGCGTTCGTACTTAAATATGGAACTAACCATTCCAATTTTCGCTGTCTCTTATACACATCTCCGAGCCCACGAGACT
+
AABBBFAABBBBGGGGGFGGGGGHHHHGGHHGHHBEFCG23BEGFEGEFGGGHHGHHHGHHHHHHHHHHGG@FGHHGGGGGGGHHHHHFHHHHHHEFHHGHHHGHHGGHHGHHHEEFGGHHHGH3FFGDGFHHHFHGGCGGGGGGCG?FH
@M02034:409:000000000-BFKT7:1:1108:7704:15854 1:N:0:28
AAAGTCGAGGTGCCTAAAGTGGCAACCCAGACTCATCCGACGGTTGGTGGTGTAGAGCTTCCTGTAGCCGCATGGCGTTCGTACTTAAATATGGAACTAACCATTCCAATTTTCGCTGTCTCTTATACACATCTCCG
+
>>AA1BAADA>AGGGGGFGDEGE0FEHGGHGGGH1FFHCE/AABAE?EFG/EGHFFDGHEFFHFEFFGGGEEFGGHGEGFEEHGHHGHHHEFG1BBFGB<FHFHHFGFDDGHFFCGGGCGHFFG>GFHFFFHGGHFG
@M02034:409:000000000-BFKT7:1:1108:26659:15855 1:N:0:28
AAAGTCGAGGTGCCTAAAGTGGCAACCCAGACTACGAATAATGTTGGTGGTGTAGAGCTTCCTGTAGCCGCATGGCGTTCGTACTTAAATATGGAACTAACCATTCCAATTTTCGCTGTCTCTTATACACATCTCCGAGCCCACGAGACT
+
AABABFBABBACGGGGGGGGGGGGCHFFGHHDHHHGGHFGHHHGHHHEFGEFGHHHHHGHHFHHHHF5GE?EEEGHEEGGFEFHHHFFHHHHHFEFFFFHGHBFHHFHHHHHHFFEEGEBGHHHFGBFFG2GFGF2?BCC?/C/ACCDGH
@M02034:409:000000000-BFKT7:1:1108:27342:15856 1:N:0:28
AAAGTCGAGGTGCCTAAAGTGGCAACCCAGACTATG
+
BBBBBFAABBBBGGGGGGGGGGGHHHHGGHGGHG55
@M02034:409:000000000-BFKT7:1:1108:19541:15859 1:N:0:28
AAAGTCGAGGTGCCTAAAGTGGCAACCCAGACTAGTCCGGTGGTTGGTGGTGTAGAGCTTCCTGTAGCCGCATGGCGTTCGTACTTAAATATGGAACTAACCATTCCAATTTTCGCTGTCTCTTATACACATCTCCGAGCCCACGAGACT
+
CCDDCFBCBCCBGGGGGGGGGGGHHHHGGHHGHHHHHHGGEEEEFFGGGGEFFFHFHHHHHHHHHHHHHGGEGGHHGEGGGEGHHHHHHHHHHHEFGHHHHFHHHHHFHHHHHFFGGGDHFHHGGHHHGHHHGGHHG@DCFEHGGCFDFH
@M02034:409:000000000-BFKT7:1:1108:2922:15863 1:N:0:28
AAAGTCGAGGTGCCTAAAGTGGCAACCCAGACTGCGGGGGGGGTTGGTGGTGTAG
+
CCCCCFCCCCABGGGGGGGGGGGHHGHGGHHGHGGFFGCGGGFFF?F:99A:./F
@M02034:409:000000000-BFKT7:1:1108:17845:15864 1:N:0:28
AAAGTCGAGGTGCCTAAAGTGGCAACCCAGACTGAGAAGCATGTTGGTGGTGTAGAGCTTCCTGTAGCCGCATGGCGTTCGTACTTAAATATGGAACTAACCATTCCAATTTTCGCTGTCTCTTATACACATCTCCGAGCCCACGAGACT
+
DCDDDFCDDCABGGGGGGGGGGGHHHHGGHHGHHHGGHHHHHHHFHHEFEGFGBHFHHHHGHHHGFHH3EFEGGF1EEEGGEGFHHHGHHHHHGBGGHHHGA3FHFFBHHHHHHFGGGEGFHGHGFGGFFDFGHHGG@DGGGHGGGGGGH
@M02034:409:000000000-BFKT7:1:1108:27799:15867 1:N:0:28
AAAGTCGAGGTGCCTAAAGTGGCAACCCAGACTGGTTGTTCGGTTGGTGGTGTAGAGCTTCCTGTAGCCGCATGGCGTTCGTACTTAAATATGGAACTAACCATTCCAATTTTCGCTGTCTCTTATACACATCTCCGAGCCCACGAGACT
+
CCCCCFCCCCABGGGGGGGGGGGGGHHGGHHGHHHHHGGHHGGGGGGGFGEFHHHHHHHHHHHHHHHHHGGGGGHHGGGGGGFGHHHGHHHHHHBFGHHHHGHHGHGFHHHHHHGGGGGHHGHHHHHHGFFHHHHHGGGGGGHGG??GGH
@M02034:409:000000000-BFKT7:1:1108:20303:15874 1:N:0:28
AAAGTCGAGGTGCCTAAAGTGGCAACCCAGACTGGGGTTGGGGTTGGTGGTGTAGAGCTTCCTGTAGCCGCATGGCGTTCGTACTTAAATATGGAACTAACCATTCCAATTTTCGCTGTCTCTTATACACATCTCCGAGCCCACGAGACT
+
AAABAFBCCCBCGGGGGGGDGGGGHHFGGHHGHHHHGEGGGGGGGGGGGGABFFHHHHHGHHHGHHHHHGFEGGHHGEGGFEHHHHGFHHGHHHFFGHHGHHHGHHHGHHHHHFGGGGFHHGHHGHDHFHHGHHGHGCGGGEHFGGGGGH
@M02034:409:000000000-BFKT7:1:1108:13498:15879 1:N:0:28
AAAGTCGAGGTGCCTAAAGTGGCAACCCAGACTACGGGTAATGTTGGTGGTGTAGAGCTTCCTGTAGCCGCATGGCGTTCGTACTTAAATATGGAACTAACCATTCCAATTTTCGCTGTCTCTTATACACATCTCCGAGCCCACGAGACT
+
CCCCCFBBCCBCGGGGGGGGGGGHHHHGGHHGHHGGGGEGHHGGHHHFGGGFFGHGHHHHHHHHHHHGHGGEGGGGGFGGGFFHHHHHHHHHHGFFHHGGHHFHHHHGHHHHFGGGGGEGHHHFGHHHHHHHHFHGF?DCGGHGGGGGGF
@M02034:409:000000000-BFKT7:1:1108:8073:15881 1:N:0:28
AAAGTCGAGGTGCCTAAAGTGGCAACCCAGACTAATGGGAAGGTTGGTGGTGTAGAGCTTCCTGTAGCCGCATGGCGTTCGTACTTAAATATGGAACTAACCATTCCAATTTTCGCTGTCTCTTATACACATCTCCGAGCCCACGAGACT
+
CCCCCFCCCCBCGGGGGGGGGGGHHHHGGHHGHHHHHHHHHGGGGHGEFGFFGFHHHHHHGHHHHHHHHGGGGGHHGGGGGFHHHHHGHHHHHHHHHHGHHHGHHHHHHHHHHHGGGGGHHHHHHHHHHHFHHHHGGFGGGGHGGGGGGH
@M02034:409:000000000-BFKT7:1:1108:2525:15887 1:N:0:28
AAAGTCGAGGTGCCTAAAGTGGCAACCCAGACTCTGGAGGGGGTTGGTGGTGTAGAGCTTCCTGTAGCCGCATGGCGTTCGTACTTAAATATGGAACTAACCATTCCAATTTTCGCTGTCTCTTATACACATCTCCGAGCCCACGAGACT
+
ABBBABABBAAAGGGGGGGGGGGHHHHGGHHGHGHHHHHGG?GGGGGECEEFEDGDFFGHHHHGHBFFFFG>EEFBE?EFFAGGHHG??DGEGG33FGGFCA3GGGHDFGGHHDCGGGGHHHHHFD>GHF2GHFHFGCDGGGHG<<DG?F
@M02034:409:000000000-BFKT7:1:1108:5679:15902 1:N:0:28
AAAGTCGAGGTGCCTAAAGTGGCAACCCAGACTCATAGTCGGGGTGGTGGTGTAGAGCTTCCTGTAGCCTCATGGCGTTCGTACTTAAATATGGTTCTAACCATTCCAATTTTCGCTGTCTCTTATACACATCTCCG
+
CCCCCFCCCCCCGGGGGGGGGGGHHHHGGHHGHB3FAGHH22E2AE0EA1EF13FB55BE5FE@@555@5B3DB31>>/?>?21?FGF3BG4BB43BFGH303B34D44D3GB4/<EECGG3DB3?F3F2G?F>G2?
@M02034:409:000000000-BFKT7:1:1108:28751:15903 1:N:0:28
AAAGTCGAGGTGCCTAAAGTGGCAACCCAGACTACTAATAAGGTT
+
BBBBBFBBBBAAGGGGGGGGGGGHFHHGGHHGH33G555A5B35B
@M02034:409:000000000-BFKT7:1:1108:24306:15904 1:N:0:28
AAAGTCGAGGTGCCTAAAGTGGCAACCCAGACTTCGAATCAGGTTGGTGGTGCAGAGCTTCCTGTAGCCGCATGGCGTTCGTACTTAAATATGGAACTAACCATTCCAATTTTCGCT
+
CCCCCFBCCCAAGGGGGGGGGGGHGHHGGHHGHFAA2F325FGGBFEFAAEC33F513AA5BFE5555AEE0EE?1>>>FE>2??FG33@G44@33BFGHBE3F34F?4DBGGD//E
@M02034:409:000000000-BFKT7:1:1108:5648:15906 1:N:0:28
AAAGTCGAGGTGCCTAAAGTGGCAACCCAGACTGGGCCTGGGGTTGGTGGTGTAGAGCTTCCTGTAGCCGCATGGCGTTCGTACTTAAATATGGAACTAACCATTCCAATTTTCGCTGTCTCTTATACACATCTCCGAGCCCACGAGACT
+
CCCCCFCCCDBCGGGGGCGGGGGHHHHGGHHGHHGGHHGGHGGFGGGGGGEFHHHHHHHHHHHHHHHHHGGGGGHHGGGGGGHHHHHHHHHHHHHGFHHHHGGHHHHHHHHHHHGGGGGGHHHHHHFHHGHHHHHGG?GGGGHGGGGGGH
@M02034:409:000000000-BFKT7:1:1108:26062:15910 1:N:0:28
AAAGTCGAGGTGCCTAAAGTGGCAACCCAGACTCAGAAGCAGGTTGGTGGTGTAGAGCTTCCTGTAGCCGCATGGCGTTCGTACTTAAATATGGAACTAACCATTCCAATTTTCGCTGTCTCTTATACACATCTCCG
+
CCDCCFDCCDABGGGGGGGGGGGHHHHGGHHGHBHHFGHF3BEGGHAAE1EFA3D5A5AB5GGGF5ADEAE0B?B1>>>EA?2?1@G33FG4F@33BBGFC03BB4F44DEHF4/EE<?EGHHE4BD?F22BFFF2C
@M02034:409:000000000-BFKT7:1:1108:17825:15916 1:N:0:28
AAAGTCGAGGTGCCTAAAGTGGCAACCCAGACTTGTAATACTGTTGGTGGTGTAGAGCTTCCTGTAGCCGCATGGCGTTCGTACTTAAATATGGAACTAACCATTCCAATTTTCGCTGTCTCTTATACACATCTCCGAGCCCACGAGACT
+
CCDDDFCCDDBCGGGGGGGGGGGHHHHGGHHGHHHHHGHHHGHHHHHEEEGEGFHHHFHHHHHHHFGHFGGAEGFCEEGGEECHHHHFFHHHHHB@GHHHGC3GFGGDGGFHHDFGGGEHFHGGGGHHFGHGHHHFGCGGGGHGCCDGGH
@M02034:409:000000000-BFKT7:1:1108:17217:15925 1:N:0:28
AAAGTCGAGGTGCCTAAAGTGGCAACCCAGTGTATGGGTGGTGTAGAGCTTCCTGTAGCCGCATGGCGTTCGTACTTAAATATGGAACTAACCATTCCAATTTTCGCTGTCTCTTATACACATCTCCGAGCCCACGAGACTCCTGAGCAT
+
CCCCCFCCCCBCGGGGGGGGGGGHHHHGGHHHHHHHHHHGGGGHHHHHHHHHHHHHHHHHGGFGGHHGGGGGGHHHHHHHHGHHHGHHHHHHHHHHHHHHHHHHHGGGGGHHHHHHHHHHHHGHHHGGFGGGGHGG<CDGHHHHHHGHHF
@M02034:409:000000000-BFKT7:1:1108:7611:15926 1:N:0:28
AAAGTCGAGGTGCCTAAAGTGGCAACCCAGACTACGCCTGCGGTTGGTGGTGTAGAGCTTCCTGTAGCCGCATGGCGTTCGTACTTAAATATGGAACTAACCATTCCAATTTTCGCTGTCTCTTATACACATCTCCGAGCCCACGAGACT
+
CCCCCFCCDCCDGGGGGGGGGGGHHHHGGHHGHHHGGGHHHGGEGGGGGGGGHHHHHHHHHHHHHHHHHGGGGGHFGGGGGGHHHHHHHHHHHHFFGHHGHHHHHHHHHHHHHHGGGGGGHHHHHHHHHHGHHHGGG?DFGGHGGGGGGG
@M02034:409:000000000-BFKT7:1:1108:5646:15927 1:N:0:28
AAAGTCGAGGTGCCTAAAGTGGCAACCCAGACTGAGCC
+
BBBBAFABD@AAGGGGBDBFGGGHHGGGGHHGH3B33B
@M02034:409:000000000-BFKT7:1:1108:22659:15933 1:N:0:28
AAAGTCGAGGTGCCTAAAGTGGCAACCCAGACTCCGAATCAGGTTGGTGGTGTAGAGCTTCCTGTAGCCGCATGGCGTTCGTACTTAAATATGGAACTAACCATTCCAATTTTCGCTGTCTCTTATACACATCTCCGAGCCCACGAGACT
+
AAABBFBBBBBBGGGGGGGGBGFHHHHGGGHGHHHEGGGGGHHHHHGFGGEFFGFGHHHGHHHHHHHHGGFFGGHHGFGGGFGGHHHHFHFFFGHHHHHHHHHHHGHGGHHHHFFEGGGFGFHHBHDHHGFHHHGFG?CCGGHGGGGGGH
@M02034:409:000000000-BFKT7:1:1108:25794:15936 1:N:0:28
AAAGTCGAGGTGCCTAAAGTGGCAACCCAGACTGGGAAGGGGGTTGGTGGTGTAGAGCTTCCTGTAGCCGCATGGCGTTCGTACTTAAATATGGAACTAACCATTCCAATTTTCGCTGTCTCTTATACACATCTCCGAGCCCACGAGACT
+
CBCCCFCCCCBBGGGGGGGGGGGHHHHGGHHGHHHHHHGGGGGGGGGGGGFFGGHHHHHHHHHHHHHHHGGGGGHHGEGGGFHHHHHHHHFHHHHHHHGHHHHHHHHHHHHHHEGGGGDHHGHHHHHHGHFHHHHHGCGFGGHGGGGGGH
@M02034:409:000000000-BFKT7:1:1108:4171:15938 1:N:0:28
AAAGTCGAGGTGCCTAAAGTGGCAACCCAGACTCCTCATCAGGTTGGTGGTGCAGAGCTTCCTGTAGCCGCAT
+
ABCCAFBBCCCBGGGGGGGGGGGHHHHGGHHGHFBDGG5GFHHH32AAAAFF33D5AA3A5BAEA555AEE0E
@M02034:409:000000000-BFKT7:1:1108:1946:15944 1:N:0:28
AAAGTCGAGGTGCCTAAAGTGGCAACCCAGACTCAGCATTCGGTTGGTGGTGTAGAGCTTCCTGTAGCCGCATGGCGTTCGTACTTAAATATGGAACTAACCATTCCAATTTTCGCTGTCTCTTATACACATCTCCGAGCCCACGAGACT
+
A?ABAFBBBDABGGGGFGGDFGFHHHHGGHHGHHBHHHHHFHHFEEFECEAFGHHHF5GHHHHHGHHGFGFEFGH1EEEFGFHGGHHFGHHFHGFFFG3?FFDFFGH4GHHHHEEEGGEHBGGHGHFHF2GHGBB2C</C?FEEGGGGGH
@M02034:409:000000000-BFKT7:1:1108:5645:15949 1:N:0:28
AAAGTCGAGGTGCCTAAAGTGGCAACCCAGACTAATACGAATGTTGGTGGTGTAGAGCTTCCTGTAGCCGCATGGCGTTCGTACTTAAATATGGAACTAACCATTCCAATTTTCGCTGTCTCTTATACACATCTCCGAGCCCACGAGACT
+
AABBAFBBBB2AGGGGGFGGFGGHGHFEGHHGHHFHHHHGCFHHHGHEFFEFGHHHHGHHHHHGGGGFFGGCGDFHFGGFGGBGFDGGHHHHHHGHFHFGFHHHHGG4DHHHGHGGGGGHGHGHDHFHHHHFCGBFGFGGGGEGGCGGGF
@M02034:409:000000000-BFKT7:1:1108:16710:15955 1:N:0:28
AAAGTCGAGGTGCCTAAAGTGGCAACCCAGACTTCGAATGTGGTTGGTGGTGTAGAGCTTCCTGTAGCCGCATGGCGTTCGTACTTAAATATGGAACTAACCATTCCAATTTTCGCTGTCTCTTATACACATCTCCGAGCCCACGAGACT
+
CCCDCFBBCCABGGGGGGGGGGGHHHHGGHHGHHFF2FGHGHHHGGGGGGGFHHHGHHHHHHHHHHHHHGGEGGHHGGGGGFHHHHHHHHHHHHHHHHHHHHHHHHHHHHHHHHGGGGGHHHHHHHHHGHHHHHHGGGGGGGHGGGGGGH
@M02034:409:000000000-BFKT7:1:1108:15029:15959 1:N:0:28
AAAGTCGAGGTGCCTAAAGTGGCAACCCAGACTACGCCTAATGTTGGTGGTGTAGAGCTTCCTGTAGCCGCATGGCGTTCGTACTTAAATATGGAACTAACCATTCCAATTTTCGCTGTCTCTTATACACATCTCCGAGCCCACGAGACT
+
BCCCCFCCCCBBGGGGGGGGGGGHHHHGGHHGHGFFEFHGGGHHHGHGFEEFABGDGHHHGHHHGDFDFEE0EEGAEEEGGEEGHHHEBGHFGH33FGHHFFBGHFHDGGHHHBEGGGFHFHGDDGDGFF2FGHHEG@@CDFHGGGGD?F
@M02034:409:000000000-BFKT7:1:1108:21330:15961 1:N:0:28
AAAGTCGAGGTGCCTAAAGTGGCAACCCAGACTGAGAAGAAGGTTGGTGGTGTAGAGCTTCCTGTAGCCGCATGGCGTTCGTACTTAAATATGGAACTAACCATTCCAATTTTCGCTGTCTCTTATACACATCTCCGAGCCCACGAGACT
+
CCCCBFBCCCBCGGGGGGGGGGGHHHHGGHHGHHHHHHHHHHHFGHGEFGEFGHHHHHHHHHHHHHHHHGGGGGHHGEGGEEGHHHHHHHHHHHGHHHHHHHHHHHHHHHHHHHGGGGGHHHHHGHHHFHGHHHHHGFGGGGHGGGGGGH
@M02034:409:000000000-BFKT7:1:1108:28226:15963 1:N:0:28
AAAGTCGAGGTGCCTAAAGTGGCAACCCAGACTAC
+
A1>AADAA?DAAFGGGGGGE1FFFFEGE0G00ABA
@M02034:409:000000000-BFKT7:1:1108:7184:15964 1:N:0:28
AAAGTCGAGGTGCCTAAAGTGGCAACCCAGACTCAGCATAATGTTGGTGGTGTAGAGCCTCCTGTAGCCGCATGGCGTTCGTACTTAAATATGGAACTAACCATTCCAATTTTCGCTGTCTCTTATACACATCTCCGAGCCCACGAGACT
+
BABCCFABBCAAGGGGGGGGGGGGHHHGGHHGHHHHHHHHHHHHHHGGGGEFHHHHHHGHHHHGHFHHHGGGGGGGGGGGEEHHHHHHHHHHHHGHHHHGHHHGBHFHFGHHHHGGGGGHHHFHHHHHGHHHGGGFGCGGFGHGGGGGGH
@M02034:409:000000000-BFKT7:1:1108:15942:15971 1:N:0:28
AAAGTCGAGGTGCCTAAAGTGGCAACCCAGACTACGACGGCTGTTGGTGGTGTAGAGC
+
BBBBBFBBBBBBGGGCGGGGGGGHHHHGGHHGHFHGEGGG?FFHHHGA11FAA3D5A5
@M02034:409:000000000-BFKT7:1:1108:21315:15973 1:N:0:28
AAAGTCGAGGTGCCTAAAGTGGCAACCCAGACTGAGAAGAAGGTTGGTGGTGTAGAGCTTCCTGTAGCCGCATGGCGTTCGTACTTAAATATGGAACTAACCATTCCAATTTTCGCTGTCTCTTATACACATCTCCGA
+
3AAABFAA3AABGGGGGGGGGGGHHHHGFHAFHGFHGCGHHHAFFGGGGGEFGHBBGFHFFHHHHFHHHGGFEGHHGGGGGA2FHHBFBGDGF3EGFGGGFGHHFHGHEGFHHG?EF/EHGHFHGHDH3C2G2GG2/<
@M02034:409:000000000-BFKT7:1:1108:16725:15975 1:N:0:28
AAAGTCGAGGTGCCTAAAGTGGCAACCCAGACTTCGAATGTGGTTGGTGGTGTAGAGCTTCCTGTAGCCGCATGGCGTTCGTACTTAAATATGGAACTAACCATTCCAATTTTCGCTGTCTCTTATACACATCTCCGAGCCCACGAGA
+
A@AAAFBBBBAAGFGGBFGBA4FFHHHGGGGGGCHDC2GFDGFBFFGAFEEFGFHHHGHHGHHGEEFFHFEEEGHEEGGGEEBGEHGGBGDGDHGFFGFBFHFGH4?DGFFHH4EFGGGHFBGFFGDDBF2BGGEBB/<@FGHGGGFD
@M02034:409:000000000-BFKT7:1:1108:3486:15975 1:N:0:28
AAAGTCGAGGTGCCTAAAGTGGCAACCCAGACTCCTCATAAGGTTGGTGGTGTAGAGCTTCCTGTAGCCGCATGGCGTTCGTACTTAAATATGGAACTAACCATTCCAATTTTCGCTGTCTCTTATACACATCTCCGAGCCCACGAGACT
+
BCBBCFABCCAAGGGGGGGGGGGHHHHGGHHGHHHHHHHHHHHHGHGFGGEFHHHHHHHHHHHHHFHHHGGEEGHHGEGFF>GHHHHEGHHHHHFGFHGHHHHHHHGHHHHHHHGGGGGHHHHHHGHHHHHHHHHHGFGGGGHGGGGGFH
@M02034:409:000000000-BFKT7:1:1108:2145:15978 1:N:0:28
AAAGTCGAGGTGCCTAAAGTGGCAACCCAGACTATGCAGGGGGTTGGTGGTGTAGAGCTTCCTGTAGCCGCATGGCGTTCGTACTTAAATATGGAACTAACCATTCCAATTTTCGCTGTCTCTTATACACATCTCCGAGCCCACGAGACT
+
CCCCCFABCBBCGGGGGGGGGGGHGHHGGHHGH3F5A5B2EEGEFGGFGGGGHHHHHHHHHGHHHGHHHGGGGGHGGGGGGEHHHHHGEHHHHHHHHHGFHHHHGHGHHHHHHGGGGGGHHHHHGHHHHFHHFHFHG?@CFGHGGGGGGB
@M02034:409:000000000-BFKT7:1:1108:12796:15988 1:N:0:28
AAAGTCGAGGTGCCTAAAGTGGCAACCCAGACTAATAATCATGTTGGTGGTGTAGAGCTTCCTGTAGCCGCATGGCGTTCGTACTTAAATATGGAACTAACCATTCCAATTTTCGCTGTCTCTTATACACATCTCCGAGCCCACGAGACT
+
BCBCAFBBBCBCGGGGGGGGGGGHHHHGGHHGHHHHGHHHHHGHHHGEFGAFFFHFHGHHHHHHFHHHHGGEGGHHGFGGGFGHHHHHHHHHHHGHHGHHHHFHHHHFHHHHHHGGGGEGHHGHFHHHHGHHHHHGGCCFGGHGGGGGGH
@M02034:409:000000000-BFKT7:1:1108:13207:15994 1:N:0:28
AAAGTCGAGGTGCCTAAAGTGGCAACCCAGACTACGGTTGGTGGTGTAGAGCTTCCTGTAGCCGCATGGCGTTCGTACTTAAATATGGAACTAACCATTCCAATTTTCGCTGTCTCTTATACACATCTCCGAGCCCACGAGACTCCTGAG
+
BBBBBFBBBBABFGGGGGGFGGGFHHFEEDGGHHHGGGDGGGDEEFGHHHFFFHHHHHGDFBGEEAEEGFEBEEFEHHHGHGGGHHHHHH3GFHHHFHHHHFFGHHHFGGFEEGHHHHHHHHHHFHFHHFFGGGG/CGG?@DGHFFFHEF
@M02034:409:000000000-BFKT7:1:1108:13047:15994 1:N:0:28
AAAGTCGAGGTGCCTAAAGTGGCAACCCAGACTAATAATAAGGTTGGTGGTGTAGAGCTTCCTGTAGCCGCATGGCGTTCGTACTTAAATATGGAACTAACCATTCCAATTTTCGCTGTCTCTTATACACATCTCCGAGCCCACGAGACT
+
CCCCCFCCCBAAGGGGGGGGGGGHHHHGGHHGHHHHHHHHHHHHHHGEFGEFGHHHGHHHHHHGHHHHHGGFGGHGGFGGEEGHHHHHHHHHGGGGFHHGHHGHGHHGHHHHHHGGGGGHHHGHGHFHHHFHFHFHFCGCGGHGGGGGGH
@M02034:409:000000000-BFKT7:1:1108:22608:16008 1:N:0:28
AAAGTCGAGGTGCCTAAAGTGGCAACCCAGACTGATAAGAAGGTTGGTGGTGTAGAGCTTCCTGTAGCCGCATGGCGTTCGTACTTAAATATGGAACTAACCATTCCAATTTTCGCTGTCTCTTAACACATCTCCGAGCCCACGAGACTC
+
CCCCCFCBCCBCGGGGGGGGGGGHHHHGGHHGHGHFHHCHHHHHHHGFFGEFHFHHHHHHGHHHHHHHHGGFGGHHGGGGGGHHHHHHHHHHHHGHGHHHHHHHGHHHGGHHHHGGGGGGHHHHH4F?GCF2F3GD@DCGGGG?CCCADC
@M02034:409:000000000-BFKT7:1:1108:4651:16009 1:N:0:28
AAAGTCGAGGTGCCTAAAGTGGCAACCCAGACTAATGGTGGTGTAGAGCTTCCTGTAGCCGCATGGCGTTCGTACTTAAATATGGAACTAACCATTCCAATTTTCGCTGTCTCTTATACACATCTCCGAGCCCACGAGACTCCTGAGCAT
+
CCCCCFCCCCBCGGGGGGGGGGGHHHHGGHHGHHHHHHHHGGGHHHHHHHHHHHHHHHHHGGEGGHHGFGFGGGHHHHHHHHHHHGGHHHHHHHHHHGHHHHHHHGGGGGHHHHHHHHHGHHHHHHHGGGGGEHGFDFDGHFHFHHHHHH
@M02034:409:000000000-BFKT7:1:1108:15026:16017 1:N:0:28
AAAGTCGAGGTGCCTAAAGTGGCAACCCAGACTCCGAATCAGGTTGGTGGTGTAGAGCTTCCTGTAGCCGCATGGCGTTCGTACTTAAATATGGAACTAACCATTCCAATTTTCGCTGTCTCTTATACACATCTCCGAGCCCACGAGACT
+
BCCCCFCADBABGGGGGGGGGGGHHHHGGHHGHHHGFGGGHHHHHHGEGGFFFFGFHBGGHGHHHHHHHGGEGGHGEEFFEEFHHHHGHHHHHHGHHHHHHHHFHHHFHHHHHHGGGGFHHHHHHHHHG2FGHHF2?@CCDEGGCFGGGH
@M02034:409:000000000-BFKT7:1:1108:7604:16019 1:N:0:28
AAAGTCGAGGTGCCTAAAGTGGCAACCCAGACTACGCAGGCTGTTGGTGGTGTAGAGCTTCCTGTAGCCGCATGGCGTTCGTACTTAAATATGGAACTAACCATTCCAATTTTCGCTGTCTCTTATACACATCTCCGAGCCCACGAGACT
+
AAA3AFABDDABGGGGGGGGGGGGHHHGGHHGHHGGGGGGGHHHHGHFEGAFFGGFHHGHHHHGGHHHHGGEGGHFEEFFEEFHHHHFHHGHHFFFFHGHGHGHFHHHGHHHHFGGGGDGHHHHEHFGGHFHHHHHG?GFGGHGCDGDGH
@M02034:409:000000000-BFKT7:1:1108:22485:16020 1:N:0:28
AAAGTCGAGGTGCCTAAAGTGGCAACCCAGACTACGAAGGGGGTTGGTGGTGTAGAGCTTCCTGTAGCCGCATGGCGTTCGTACTTAAATATGGAACTAACCATTCCAATTTTCGCTGTCTCTTATACACATCTCCGAGCCCACGAGAC
+
BBBABFBBBBAAGGGGGGGGGGGHHHHGGHHGHF3A2AAAAEGEFFCEFGFFGHHHHHHHHHHHHHHHHGGGGGHHGGGGGEGHHHHGHHHHGHHFGHHGHHHHHHHHGHHHHHGGGGFFHHHHFHGG>GDGCGFGDAGGGEHGGGCGG
@M02034:409:000000000-BFKT7:1:1108:7622:16020 1:N:0:28
AAAGTCGAGGTGCCTAAAGTGGCAACCCAGACTACGCAGGCTGTTGGTGGTGTAGAGCTTCCTGTAGCCGCATGGCGTTCGTACTTAAATATGGAACTAACCATTCCAATTTTCGCTGTCTCTTATACACATCTCCGAGCCCACGAGACT
+
CCCCCFCCCCABGGGGGGGGFGGHHHHGGHHGHHHGGGGGGHHHHHHGFGEFHHHHHHHHHHHHHHGHHGGGGGHHGGGGGFHHHHHHHHHHHHHGGHGFHHHHHHGHHHHHHHGGGGGHHHHHFHGHFHEHHHGHGCGGGGHGGGGGGH
@M02034:409:000000000-BFKT7:1:1108:6211:16021 1:N:0:28
AAAGTCGAGGTGCCTAAAGTGGCAACCCAGACTGGGAGTTCGGTTGGTGGTGTAGAGCTTCCTGTAGCCGCATGGCGTTCGTACTTAAATATGGAACTAACCATTCCAATTTTCGCTGTCTCTTATACACATCTCCGAGCCCACGAGACT
+
BBBBBFBA?DABGGGFFFGFGGGHHHHGGHHGHHHHHGGHFFGFGGGAFEBFFGHHHHGHHGHHFGHHHGGEGGHHGFGGGEFHGHHHGGFHGGFFGHFHHHHHHGFFFHHHHHGGGGADFFGH?GGH32DFBFF2AB/>AEHGGGGGGG
@M02034:409:000000000-BFKT7:1:1108:18265:16024 1:N:0:28
AAAGTCGAGGTGCCTAAAGTGGCAACCCAGACTAAGCATGGGGTTGGTGGTGTAGAGCTTCCTGTAGCCGCATGGCGTTCGTACTTAAATATGGAACTAACCATTCCAATTTTCGCTGTCTCTTATACACATCTCCGAGCCCACGAGACT
+
AAB@BFABBBAAGGGFG4GDGGGHBGHGGHHFHFF3EHHHH2EEEAAFFEGGHHH5BEBGDGHFGG5EFGG@EFGAEEGGDEEHHHH3BGEGGF3?FGH33FFFGDD?FFEHHFEEGGEFGGHHEH2?GF11?FHD?@GCGC//<<@ADH
@M02034:409:000000000-BFKT7:1:1108:29237:16031 1:N:0:28
AAAGTCGAGGTGCCTAAAGTGGCAACCCAGACTCAGAATCATGTTGGTGGTGTAGAGCTTCCTGTAGCCGCATGGCGTTCGTACTTAAATATGGAACTAACCATTCCAATTTTCGCTGTCTCTTATACACATCTCCGAGCCCACGAGACT
+
CCCCCFCCBBBCGGGGGGGFGGGHHHHGGHHGHHHHHHHHHHHHHHHEFFEFGHHHHHHHHGHHHHHHHGGGGGHGGGGGGFHHHHHHHHHHHHBFHHHHGHHHHHFHHHHHHHGGGGEFHHHHHGGHHHHHHHHHGCGGGGGGGGGGGH
@M02034:409:000000000-BFKT7:1:1108:7612:16036 1:N:0:28
AAAGTCGAGGTGCCTAAAGTGGCAACCCAGACTACGCAGGCTGTTGGTGGTGTAGAGCTTCCTGTAGCCGCATGGCGTTCGTACTTAAATATGGAACTAACCATTCCAATTTTCGCTGTCTCTTATACACATCTCC
+
AABB>DBABAABGGGGGGFGGGGHGHHGGHHGHHHGGGGGGHHBFGHEFGEFAGHHHGHGFHHHBEGHGGGEGGGEEEFFGEFHGHFFHHHEHHFFGHF3BFBFHBEGHHHHHHGG/EFFHHHFFGHHGFBGBF2G
@M02034:409:000000000-BFKT7:1:1108:18279:16038 1:N:0:28
AAAGTCGAGGTGCCTAAAGTGGCAACCCAGACTAAGCATGGGGTTGGTGGTGTAGAGCTTCCTGTAGCCGCATGGCGTTCGTACTTAAATATGGAACTAACCATTCCAATTTTCGCTGTCTCTTATACACATCTCCGAGCCCACGAGACT
+
CCCCCFCCCBABGGGGGGGGGGGHHHHGGHHGHHHHGHHHHHGGGGGEGGGFGHHHHHHHHHHHHHHGHGGEGGHHGGGGFEGHHHHHHHHHHHGHGHHHHHGHHGFHHHHHHHGGGGGGHFHHHHHFHHFHHHHFGCCFGGHGGGGGGH
@M02034:409:000000000-BFKT7:1:1108:5367:16038 1:N:0:28
AAAGTCGAGGTGCCTAAAGTGGCAACCCAGACTCAGAATGAGGTTGGTGGTGTAGAGCTTCCTGTAGCCGCATGGCGTTCGTACTTAAATATGGAACTAACCATTCCAATTTTCGCTGTCTCTTATACACATCTCCGAGCCCACGAGACT
+
AABBBFBBBBABFGGFGGGGGGGGFHHGGGGGHHHHHHHHHHGHHHGEFEEBGHGFFHHHHFHFFFFHHGECEEGGFEGCE>2GHHHEFHF4FGEFFHHFGFEHHHHHHHHHHHGDGGGGHGHHHHHFFHFHHHHHG@FGGGHGFFGGGG
@M02034:409:000000000-BFKT7:1:1108:6866:16039 1:N:0:28
AAAGTCGAGGTGCCTAAAGTGGCAACCCAGACTAATACGAATGTTGGTGGTGTAGAGCTTCCTGTAGCCGCATGGCGTTCGTACTTAAATATGGAACTAACCATTCCAATTTTCGCTGTCTCTTATACACATCTCCGAGCCCACGAGACT
+
BCCCAFBBBCABGGGGGGGGGGGHHHHGGHHGHHHHHHHGHHHHHHHGGGEFFHHHHHGHHHHHHHHHHGGFGGHHGGGGGGHHHHHHHHHHHHHHHHGHHHHHHHGHHHHHHHGGGGGGGGHHHHHHGHFHHHHHGDGGGGHGGGGGGH
@M02034:409:000000000-BFKT7:1:1108:18659:16048 1:N:0:28
AAAGTCGAGGTGCCTAAAGTGGCAACCCAGACTCCGACTTCGGTTGGTGGTGTAGAGCTTCCTGTAGCCGCATGG
+
CCCCCFBCCCBCGGGGGGGGGGGHHHHGGHCGHHG2AAEEDCEGE??E11EAA3F5A53B5FFEF5@5@EE0BEB
@M02034:409:000000000-BFKT7:1:1108:4404:16051 1:N:0:28
AAAGTCGAGGTGCCTAAAGTGGCAACCCAGACTTCGCCTGCTGTTGGGGTTGCAGA
+
CCCCCF?ABCCCFGGGGGGGGGGHHHHGGHHGH55F2BEH2FHH3FB00AE013B5
@M02034:409:000000000-BFKT7:1:1108:27835:16052 1:N:0:28
AAAGTCGAGGTGCCTAAAGTGGCAACCCAGACTGATCGTGGGGTTGGTGGTGTAGAGCTTCCTGTAGCCGCATGGCGTTCGTACTTAAATATGGAACTAACCATTCCAATTTTCGCTGTCTCTTATACACATCTCCGAGCCCACGAGACT
+
BAABBFCCCCABGGGFGGGGGGGHHHHGGHHGHHHHHGHHGGGEGGGEFGEFFFHFHGHHHHHHGHHHGGGGGGHGFFGGE?FHHHFGHHHHHHGFHHHHHHFHHGFFHHHHHHGFGFDHHFHHHHHHFCHHFHHFE?FCGGHGGGGGGH
@M02034:409:000000000-BFKT7:1:1108:9329:16066 1:N:0:28
AAAGTCGAGGTGCCTAAAGTGGCAACCCAGACTGCGGGGAATGTTGGTGGTGTAGAGCTTCCTGTAGCCGCATGGCGTTCGTACTTAAATATGGAACTAACCATTCCAATTTTCGCTGTCTCTTATACACATCTCCGAGCCCACGAGACT
+
CCCCCFCCCBBAGGGGGGGGGGGHHHHGGHHGHHHGGGGGGHHHHHHGGGGFGHHGHHHHHHHHHHHHHGGGGGHHGFGGGGHHHHHHHHHHHHHHGHHHHHHHHHHHHHHHHHGGGGGHHHHHHHHHHHHHHHHHGCGGGGHGGGGGGH
@M02034:409:000000000-BFKT7:1:1108:24747:16068 1:N:0:28
AAAGTCGAGGTGCCTAAAGTGGCAACCCAGACTGGGTATACTGTTGGTGGTGTAGAGCTTCCTGTAGCCGCATGGCGTTCGTACTTAAATATGGAACTAACCATTCCAATTTTCGCTGTCTCTTATACACATCTCCGAGCCCACGAGACT
+
AAA?BF@AB@ABGGGGGGGFGFGFGHHGGHHGHHGHADGGHHHHHHFEAFBFFGHHEHGEHHHHGGBGHGGGGGGHGGGGGGGHHHHHGHDHHHFFBGHFGHHHGGFFHHHHFHGGGEEDGFHHBGFHFHD2CGDH?G//>AGGC<DDEH
@M02034:409:000000000-BFKT7:1:1108:5436:16076 1:N:0:28
AAAGTCGAGGTGCCTAAAGTGGCAACCCAGACTAATAAGAATGTTGGTGGTGTAGAGCTTCCTGTAGCCGCATGGCGTTCGTACTTAAATATGGAACTAACCATTCCAATTTTCGCTGTCTCTTATACACATCTCCGAGCCCACGAGACT
+
CCCCCFCCCCABGGGGGGGGGGGHHHHGGHHGHHHHHHHHHHHGHHHEFGEFHHHHHHHHHFHHGHHHHGGGGGHHGGGGFEGHHHHFHHHFHGGGHHHGHHHHHHHHHHHHHHGGGGGHHHHHHHHGHHHHHHHHGGGGGGHGGGGGGH
@M02034:409:000000000-BFKT7:1:1108:6129:16086 1:N:0:28
AAAGTCGAGGTGCCTAAAGTGGCAACCCAGACTCAGTCTTCTGTTGGTGGTGCAGAGCTTCCTGTGGCCGCATGGTG
+
ACCBBFCCCCBCGGGGGGGGGGGHHHGGGHH2G33A5AD55BGG5GGA2AEA33D5A3B35FB5B3A11AE0EE155
@M02034:409:000000000-BFKT7:1:1108:15088:16086 1:N:0:28
AAAGTCGAGGTGCCTAAAGTGGCAACCCAGACTCATAATAATGTTGGTGGTGTAGAGCTTCCTGTAGCCGCATGGCGTTCGTACTTAAATATGGAACTAACCATTCCAATTTTCGCTGTCTCTTTACACATCTCCGAGCCCACGAGACTC
+
CCCCCFCCCCCCGGGGGGGGGGGHHHHGGHHGHHHHHHHHHHHFGHHGGGEFFFHGHHHHHHHHHHHHHGGGGGHHGFGGGFHHHHHHHHGHHHHHHHFHHHFHHHGHHHHHHGGGGGEHHHHHHHGHGFGFHHGGGGGGGHGGGGFDDG
@M02034:409:000000000-BFKT7:1:1108:24754:16086 1:N:0:28
AAAGTCGAGGTGCCTAAAGTGGCAACCCAGACTGGTGATACTGTTG
+
CCCCCFCCCC>AGGGGGGGGGGGHHHHGGHHCHGD52AF55GHH5G
@M02034:409:000000000-BFKT7:1:1108:7403:16086 1:N:0:28
AAAGTCGAGGTGCCTAAAGTGGCAACCCAGACTGATCGGACTGTTGGTGGTGTAGAGCTTCCTGTAGCCGCATGGCGTTCGTACTTAAATATGGAACTAACCATTCCAATTTTCGCTGTCTCTTATACACATCTCCGAGCCCACGAGACT
+
CCCBCFCCCCAAGGGGGGGFGGGHHHHGGHHGHHGHHGGGGGHHHHHGGGEFFHHGHHHHHHHHHFHHGGGGGGHGGGGGEEGHHHHHHHHHHHFFHHHHHHHHHHGHHHHHHGGGGGGGHGHHHHHHHHFHGHFHD@FGGGGGGGGGCF
@M02034:409:000000000-BFKT7:1:1108:29278:16091 1:N:0:28
AAAGTCGAGGTGCCTAAAGTGGCAACCCAGACTCTTACGGCTGTTGGTGGTGTAGAGCTTCCTGTAGCCGCATGGCGTTCGTACTTAAATATGGAACTAACCATTCCAATTTTCGCTGTCTCTTATACACATCTCCGAGCCCACGAGACT
+
BAAABFBBBBBBGGGGGGGGGGGHHHHGGHGGCGHHHHGDGGGHHHHFFG1FGHHFGGHHHGHHHFFGHGGEEFGFFEGFEEGHHHHHHHHHHHFFHHHHHGHHHHHFGHHHHGGEGCGFHHHHHGHHHHGHHHHFGCGFFGGGGGCGGG
@M02034:409:000000000-BFKT7:1:1108:11273:16091 1:N:0:28
AAAGTCGAGGTGCCTAAAGTGGCAACCCAGACTGGGAGTGAGGTTGGTGGTGTAGAGCTTCCTGTAGCCGCATGGCGTTCGTACTTAAATATGGAACTAACCATTCCAATTTTCGCTGTCTCTTATACACATCTCCGAGCCCACGAGACT
+
BABBBFBBBBAAGGGGGGGGGGGHHHHDGHHGHHHHHGEHHHHHHHGEFGEFGFHFHHHHHHHHHHHHHGGEGGHHGFGGFEFHHHGHBDFHHHDGHHHHHHHHHHHHHHHHHHGGGGFHHHHHHHGHGGHHHHHGGCCCGGHGGGGGGH
@M02034:409:000000000-BFKT7:1:1108:7712:16094 1:N:0:28
AAAGTCGAGGTGCCTAAAGTGGCAACCCAGACTGGTGGTG
+
CCCDCFBCBCBCGGGGGGGGGGGHHHHGGHHGHHA5FFFG
@M02034:409:000000000-BFKT7:1:1108:9300:16094 1:N:0:28
AAAGTCGAGGTGCCTAAAGTGGCAACCCAGACTAAGAATCAGGTTGGTGGTGTAGAGCTTCCTGTAGCCGCATGGCGTTCGTACTTAAATATGGAACTAACCATTCCAATTTTCGCTGTCTCTTATACACATCTCCGAGCCCACGAGACT
+
BBBCBFCCCCAAGGGGGGGFGGGHHHHGGHHGHHHHGHHHHHGFFFGGGGEFGHHFHHHHHHHHHHHHHGGGGGHHGFGGGFHHHHGGHHHHHHHGHHHHHHHHGHHHDGHHHHGGGGFHHFHHHHGHHHHHHHHHGGGGGGGGGGGGGH
@M02034:409:000000000-BFKT7:1:1108:6839:16098 1:N:0:28
AAAGTCGAGGTGCCTAAAGTGGCAACCCAGACTAAGAATACTGTTGGTGGTGTAGAGCTTCCTGTAGCCGCATGGCGTTCGTACTTAAATATGGAACTAACCATTCCAATTTTCGCTGTCTCTTATACACATCTCCGAGCCCACGAGACT
+
CBBCBFCCCCABGGGGGGGGGGGHHHHGGHHGHHHHHHHHHHHGHHHEFGBBBGHHHHHGHGHHHHHHHGGGGGHGFFGGEBFHHHHHHHGHHHHFHHGFHGFHHGGGHGHHHHGGGGGGHHHHHHGHHHEHHHGHGCGGGGHGGGGGGG
@M02034:409:000000000-BFKT7:1:1108:11013:16098 1:N:0:28
AAAGTCGAGGTGCCTAAAGTGGCAACCCAGACTAAGGAGTCTGTTGGTGGTGTAGAGCTTCCTGTAGCCGCATGGCGTTCGTACTTAAATATGGAACTAACCATTCCAATTTTCGCTGTCTCTTATACACATCTCCGAGCCCACGAGACT
+
AABBAFBBBBBBGGGGGGGFGGGHHHHGGHHGHHGHHHDBGFHGHHHFFGEFFGHHHHHHHHHHHHHHHGGGGGHGGFGGGGHHHHHFHHHHHHHHGHGGHHFFHHFHHHHHHHGGGGGHHHHHHHHHGHBHHHHFGCGGGGHGGGGGGH
@M02034:409:000000000-BFKT7:1:1108:15280:16099 1:N:0:28
AAAGTCGAGGTGCCTAAAGTGGCAACCCAGACTCCGAATAAGGTTGGTGGTGTAGAGCTTCCTGTAGCCGCATGGCGTTCGTACTTAAATATGGAACTAACCATTCCAATTTTCGCTGTCTCTTATACACATCTCCGAGCCCACGAGACT
+
CCCCCFBCCCCCGGGGGGGGGGGHHHHGGHFAGGGEGGGGHHHHGHEEEDGCFGGDFEFGFHHHH5D5EEEEFGG1EBEFFEBFGHHBEGHFGE33BFHHB03FF?F4BFEGEB/?EE?G4EGGFG33?2DGHHHFD/DGGFHEGGGA?G
@M02034:409:000000000-BFKT7:1:1108:15258:16101 1:N:0:28
ACAGTCGAGGTGCCTAAAGTGGCAACCCAGACTCCGAATAAGGTTGGTGGTGTAGAGCTTCCTGTAGCCGCATGGCGTTCGTACTTAAATATGGAACTAACCATTCCAATTTTCGCTGTCTCTTATACACATCTCCGAGCCCACGAGACT
+
A3>>AFBBBBAABGGBFGGFGGGGCHHGGHGGHHHG22FE5D3FGF?FGGEAFFG5FFHEHHFHHFFGHGG0E1FFGGGGG?GHHHFEFG4FGE3FFG33?0FGHHFFFHHHHGEDGFFFHBGHBG2BF1BCGGDDDC//BC<FD?//?F
@M02034:409:000000000-BFKT7:1:1108:7727:16103 1:N:0:28
AAAGTCGAGGTGCCTACAGTGGCAACCCAGACTGGGGGTGCGGTTGGTGGTGTAGAGCTTCCTGTAGCCGCATGGCGTTCGTACTTAAATATGGAACTAACCATTCCAATTTTCGCTGTCTCTTATACACATCTCCGAGCCCACGAGACT
+
AAAAAF?A>DAAFGB11BGFFCFHHHGGGHHGGHHGGGAAFGEEFC/AA>BFGGDBGDHHHGHGGGFBHCE/?EHFCEEEGA0F?EE11F>BFH<FGHGGFC1BDDG22FGHHHCGGGGHHHHF1FFBFFHCGHHFG<CGGF..CC-<AF
@M02034:409:000000000-BFKT7:1:1108:20041:16105 1:N:0:28
AAAGTCGAGGTGCCTAAAGTGGCAACCCAGACTTCGTCTGTTGTTGGTGGTGTAGAGCTTCCTGTAGCCGCATGGCGTTCGTACTTAAATATGGAACTAACCATTCCAATTTTCGCTGTCTCTTATACACATCTCCGAGCCCACGAGACT
+
CCCCCFBCCCBCGGGGGGGGGGGGHHHGGHHGHHHG2AFGFGHHHHHEFFGFGFHEFHHHHHHHHGHFFFE>EGFFEEFGGE2FGHHEFGHHHH3DGFHHFCDGGGHD4FFHGFEGGG/FFHHGBD3DFFFHHHHBF/DG@FHAFGG/DH
@M02034:409:000000000-BFKT7:1:1108:18873:16109 1:N:0:28
AAAGTCGAGGTGCCTAAAGTGGCAACCCAGACTACTCAGCAGGTTGGTGGTGTAGAGCTTCCTGTAGCCGCATGGCGTTCGTACTTAAATATGGAACTAACCATTCCAATTTTCGCTGTCTCTTATACACATCTCCGAGCCCACGAGACT
+
CCCCCFCCCCCCGGGGGGGGGGGHHHHGGHHGHFHHFH3BBFGHGHGFFGFFHHHHHHHHHHHHHHHHHGGGGGHHGGGGGFFHHHGGHHHHHHFHHHHHHHHHGHGHHHHHHHGGGGGGHHHHHHHHHHHHGHHHGCGGGGHGGGGGGH
@M02034:409:000000000-BFKT7:1:1108:8574:16111 1:N:0:28
AAAGTCGAGGTGCCTAAAGTGGCAACCCAGACTAATAAGAAGGTTGGTGGTGTAGAGCTTCCTGTAGCCGCATGGCGTTCGTACTTACATATGGAACTAACCATTCCAATTTTCGCTGTCTCT
+
A3ABBFBBBBBBCGGFCGGGGGGHHHHGGHHGHFHHDA5A5FGFGFGGF2EF1BD5B5DGBF5AF555BAE0EEF1>B>?E12?BGGD3BG44B33BFFF303F34F4BG3BB?/?EE/34FG
@M02034:409:000000000-BFKT7:1:1108:12967:16112 1:N:0:28
AAAGTCGAGGTGCCTAAAGTGGCAACCCAGACTAATGGTAAGGTTGGTGGTGTAGAGCTTCCTGTAGCCGCATGGCGTTCGTACTTAAATATGGAACTAACCATTCCAATTTTCGCTGTCTCTTATACACATCTCCGAGCCCACGAGACT
+
ABCBAFBBCBAAGGGGGGGFGGGHHHHGGHHGHHHHHGGHHHHFGHGFFGEFFFHHHHHHHHHHHHHHHGGGGGHHGFGGFEGHHHHHHHHHHHFFHHGHHHFHGHGHHHHHHHGGGGFFFHHHGHHHHHFHHHHHGCGGGGHGGGGGGH
@M02034:409:000000000-BFKT7:1:1108:18463:16112 1:N:0:28
AAAGTCGAGGTGCCTAAAGTGGCAACCCAGACTATG
+
A1AAAF1>>DAAGGGGFFGB1FFH1FHGGHGFHHHC
@M02034:409:000000000-BFKT7:1:1108:21493:16122 1:N:0:28
AAAGTCGAGGTGCCTAAAGTGGCAACCCAGACTATGCATCGTGTTGGTGGTGTAGAGCTTCCTGTAGCCGCATGGCGTTCGTACTTAAATATGGAACTAACCATTCCAATTTTCGCTGTCTCTTATACACATCTCCGAGCCCACGAGACT
+
A1AAAFAADDA1EGGG1FGGGGGGBHHGCAGGGHHHHFHCGHCHHHHGGGGGHHHGHFGFHHHHHHHHFCGEEEHHGGEFG?EFGHFFHHHHFFFFHGHHFGGFFHGGBGGHH2/EFAEGFHGHGGFDGC11CGF1A@@@CFHGGCGGCG
@M02034:409:000000000-BFKT7:1:1108:26135:16124 1:N:0:28
AAAGTCGAGGTGCCTAAAGTGGCAACCCAGACTGGTGATAAGGTTGGTGGTGTAGAGCTTCCTGTAGCCGCATGGCGTTCGTACTTAAATATGGAACTAACCATTCCAATTTTCGCTGTCTCTTAACACATCTCCGAGCCCACGAGACTC
+
CCBCCFBADBAAGGGGGGGGGGGHHHHGGHHGHHHGHHHHHHHGGHGGGGEFGHHHHGHHHHHHHHHHHGGGGGGGGFGGFGHHHHGHHHHHHGFHHHHHHHHHHHGHHHHHHHGGGGFFHFHHHGFHHHHHHHHG?DCCFHGGDFGGHH
@M02034:409:000000000-BFKT7:1:1108:12251:16126 1:N:0:28
AAAGTCGAGGTGCCTAAAGTGGCAACCCAGACTCCGTCTGCTGTTGGTGGTGTAGAGCTTCCTGTAGCCGCATGGCGTTCGTACTTAAATATGGAACTAACCATTCCAATTTTCGCTGTCTCTTATACACATCTCCGAGCCCACGAGACT
+
CCCCCFABCCBBGGGGGGGGGGGHHHHGGHHGHHHGHHHGHHHHHHHEGFGFGHHHHHHHHHHHHHHHGGGEGGGFGGGGGFHHHHHHHHHHHHFHHHHFHHFHHHFFGHFHHHGGGGGHHHHHHHHHGHHGHHHHFBDGGFHGGGGGGH
@M02034:409:000000000-BFKT7:1:1108:15279:16128 1:N:0:28
AAAGTCGAGGTGCCTAAAGTGGCAACCCAGACTGGGCGGGATGTTGGTGGTGTAGAGCTTCCTGTAGCCGCATGGCGTTCGTACTTAAATATGGTACTAACCATTCCAATTT
+
CCCCCFBCCCBCGGGGGGGGGGGHHHHGGHHGHHDH2FCG0EFHG@1B?1E?13B334BB3BF3@4@43?E/EEA0>>>F<<2?/BG33BGDD222B2FH202B?3B32DDG
@M02034:409:000000000-BFKT7:1:1108:16583:16128 1:N:0:28
AAAGTCGAGGTGCCTAAAGTGGCAACCCAGACTAGTAAGCAGGTTGGTGGTGT
+
AAAAADAADD1>FGGFBD1GBGFHBHCEGEGFFFHFGHHGHFABFFEAFE//A
@M02034:409:000000000-BFKT7:1:1108:21511:16129 1:N:0:28
AAAGTCGAGGTGCCTAAAGTGGCAACCCAGACTATGCATCGTGTTGGTGGTGTAGAGCTTCCTGTAGCCGCATGGCGTTCGTACTTAAATATGGAACTAACCATTCCAATTTTCGCTGTCTCTTATACACATCTCCGAGCCCACGAGACT
+
CCCCCFCCCCCBGGGGGGGGGGGHHHHGGHHGHHHHFHHHFGHHHHHGGGGFGHHHHHHHHHHHHHHHHGGGGGHHGGGGGGHHHHHHHHHHHHHHFHHHHHHHHHHHHHHHHHGGGGGGHHHHHHDGHHGHHHHHGGGGGGHGGGGGGB
@M02034:409:000000000-BFKT7:1:1108:2130:16131 1:N:0:28
AAAGTCGAGGTGCCTAACGTGGCAACCCAGACTACGCAGACTGTTTGG
+
>>A3>D33>2>ABGG54BAF4CAFGGHE222FGGH2EE22FGB3A53A
@M02034:409:000000000-BFKT7:1:1108:6742:16134 1:N:0:28
AAAGTCGAGGTGCCTAAAGTGGCAACCCAGACTAATGCTCTTGTTGGTGGTGTAGAGCTTCCTGTAGCCGCATGGCGTTCGTACTTAAATATGGAACTAACCATTCCAATTTTCGCTGTCTCTTATACACATCTCCGAGCCCACGAGACT
+
AAAAAFBBBBABFGGGGGGGFFFBFEFEFHGGHHHFHCGHFGHHHHGAFEABF3DAGBDGF3GFGGFFHGCCDEHGEEEFE??GHHHEFGFHHFBFFGHHHHHHGHGBFGFGF4EFGGEHBGGEFH4BBFG2GGFFFC/</FGEC?/AAH
@M02034:409:000000000-BFKT7:1:1108:2108:16136 1:N:0:28
AAAGTCGAGGTGCCTAAAGTGGCAACCCAGACTACGCAGACTGTTGGTGGTGTAGAGCTTCCTGTAGCCGCATGGTGTTCGTACTTAAATATGGAACTAACCATTCCAATTTTCGCTGTCTCTTATACACATCTCCGAGCCCACG
+
BCBCBFCCCCABGGGGGGGGGGGHHHHGGHHGHFHGEEGGHGHHDGAA1EFE13F5AAAAAFGGB5A53BE0EE?5B1?FE?2FGHHFBEG4B333B@FH303B?4F4?F3FB4>/EE<34BD??44BB2FCGHH2B/BB/?GFC
@M02034:409:000000000-BFKT7:1:1108:13353:16139 1:N:0:28
AAAGTCGAGGTGCCTAAAGTGGCAACCCAGACTAAGAATGAGGTTGGTGGTGTAGAGCTTCCTGTAGCCGCATGGCGTTCGTACTTAAATATGGAACTAACCATTCCAATTTTCGCTGTCTCTTATACACATCTCCGAGCCCACGAGACT
+
CCCCCFCCCCCCGGGGGGGFGGGHHHHGGHHGHHHHHHHHGHHHHHGEFGEFGHHHHHHHHHHHHHHHHGGFFGHHGGGGGFHHHHHHHHHHHHGHHHGGHHHHHHHFHHHHHFGGGGFGHHHHHHHHHHFHHHHGGGGGGGHGGGGGGH
@M02034:409:000000000-BFKT7:1:1108:14182:16140 1:N:0:28
AAAGTCGAGGTGCCTAAAGTGGCAACCCAGAATGTTACGGGTGTAGAGCTTCCTGTAGCCGCATG
+
BBBBBFBBBBBBGGGGGGGGGGGHHHHGGHHFHHA55AFFGEEF3F5F53F5AAFB5F53AE01A
@M02034:409:000000000-BFKT7:1:1108:16045:16148 1:N:0:28
AAAGTCGAGGTGCCTAAAGTGGCAACCCAGACTAATACTATGGTTGGTGGTGTAGAGCTTCCTGTAGCCGCATGGCGTTCGTACTTAAATATGGAACTAACCATTCCAATTTTCGCTGTCTCTTATACACATCTCCGAGCCCACGAGACT
+
CCCCCFCCCCACGGGGFGGFGGGHHHHGGHHGHHHGHHHHHHHHHGGEFGGGHFGDGEGHGHHHHFDDFFGEEFFFEEEGGE2GHHHFFHHFHG3BFGHHF0?GFFG4HHHHGFEFFGEGFGFGDFFHHHFHHHHGGCGGGFEGCGC/AH
@M02034:409:000000000-BFKT7:1:1108:5908:16150 1:N:0:28
AAAGTCGAGGTGCCTAAAGTGGCAACCCAGACTGGGAAGG
+
DDDDDFCCDDBCGGGGGGGGGGGHHHHGGHD23F2GEA2E
@M02034:409:000000000-BFKT7:1:1108:6696:16158 1:N:0:28
AAAGTCGAGGTGCCTAAAGTGGCAACCCAGCATGTTGGTGGTGTATATCTTCCTGTAGCCGCATGGCGTTCGTACTTAAATATGGAACTAACCATTCCAATTTTCGCTGTCTCTTATACACATCTCCGAGCCCACGAGACTCCTGAGCAT
+
A>AAAFBBBB2>GGGGGGGGGGGHHHHGGHHHHHHHHHGGGGGHHHHHGHHHHHGGHHHHFECEGHFEGGGGEFHHHHHHHHHHHFFGFGGHEHHHFGHGHHHHGGGGGGHHHHHHHHHGHFGHHFGGGGCGGEGGCCEEHHGHHHEHGG
@M02034:409:000000000-BFKT7:1:1108:29391:16159 1:N:0:28
AAAGTCGAGGTGCCTAAAGTGGCAACCCAGACTAATAAGACTGTTGGTGGTGTAGAGCTTCCTGTAGCCGCATGGCGTTCGTACTTAAATATGGAACTAACCATTCCAATTTTCGCTGTCTCTTATACACATCTCCGAGCCCACGAGACT
+
BBBBAFAA>AAAFAGEG4AFGGAEGEHDFEGGHGHHHHHHHHFFGE2E22BFGHHGFGHHGGHHHHFFHGGEGGHFEGGGGGGHHHEFFHFGHFFHHGHEGGHHHGEHB4FHHHGGGFGEHHGHHHEFHHHFCFDGDG@@CGHFCGGDEF
@M02034:409:000000000-BFKT7:1:1108:9457:16161 1:N:0:28
AAAGTCGAGGTGCCTAAAGTGGCAACCCAGACTACTGAGCGTGTTGGTGGTGTAGAGCTTCCTGTAGCCGCATGGCGTTCGTACTTAAATATGGAACTAACCATTCCAATTTTCGCTGTCTCTTATACACATCTCCGAGCCCACGAGACT
+
CCCCCFCCCCABGGGGGGGFGGGHHHHGGHHGHHHHHHGHGGGGHHHGGGEFHHHHHHHHHHHHHHHHGGGGGGHHGGGGGFHHHHHGHHHHHHHGHHHGHGFHHHHHHHHHHFGGGGEFHHHHHHFFHHFHHHHFG?CFGGHGGGGGGF
@M02034:409:000000000-BFKT7:1:1108:25998:16163 1:N:0:28
AAAGTCGAGGTGCCTAAAGTGGCAACCCAGACTAAGGCTGAGGTTGGTGGTGTAGAGCTTCCTGTAGCCGCATGGCGTTCGTACTTAAATATGGAACTAACCATTCCAATTTTCGCTGTCTCTTATACACATCTCCGAGCCCACGAGACT
+
BBBBBFBBBBAACGGGGGGGGFFGHHHGGHGGHHHHHHHHHHGHHHGEGCABFDGFHFHHHHHHHHFHHGGCEEFFFEGGFECHHHHHHHHHHGBFGHHHGHFHHGHFHHHHHGFGGGEFHHHHFGFDGFGFFHHFGCGCGGHFGG?EGH
@M02034:409:000000000-BFKT7:1:1108:29407:16170 1:N:0:28
AAAGTCGAGGTGCCTAAAGTGGCAACCCAGACTAATAAGACTGTTGGTGGTGTAGAGCTTCCTGTAGCCGCATGGCGTTCGTACTTAAATATGGAACTAACCATTCCAATTTTCGCTGTCTCTTATACACATCTCCGAGCCCACGAGACT
+
BABBAFBBDBAAGGGGGGGFGFGHHHGGGHGGHHHHGHHGHHHHHHHEFGEFFFHFHFHHFHHHGFHGGEGCGGFFEEEFEEFGHHHHHHHGGD3FGHGHGH3GHHGGFHHHHHEEGGEEGFGGGHHHFHFHFGFFD/CBCGGFGCGFGH
@M02034:409:000000000-BFKT7:1:1108:10049:16178 1:N:0:28
AAAGTCGAGGTGCCTAAAGTGGCAACCCAGACTGGGTATTTGGTTGGTGGTGTAGAGCTTCCTGCAGCCGCATGGCGTTCGTACTTAAATATGGAACTAACCATTCCAATTTTCGCTGTCTCTTATACACATCTCCGAGCCCACGAGACT
+
CCCCCFCCCCCCGGGGGGGDGGFHHHHGGHCDHFFABFGGGFHHGGCAAAFE13F5EFBFAGHFF2A3CAE0EEC1>BEFE?2GGFHGBGH4FF33F?GH303BB4D4BF?GD4<EFD<?4DD?3B??GFD2GFH?D?/B>FFG@F?/AG
@M02034:409:000000000-BFKT7:1:1108:18445:16178 1:N:0:28
AAAGTCGAGGTGCCTAAAGTGGCAACCCAGACTAATACTAAGGTTGGTGGTGTAGAGCTTCCTGTAGCCGCATGGCGTTCGTACTTAAATATGGAACTAACCATTCCAATTTTCGCTGTCTCTTATACACATCTCCGAGCCCACGAGAC
+
BCCCCFCCCCBCGGGGGGGGGGGHHHHGGHHGHBGFFEGHH3GGGHGFFGEFFGHHHHHHHHHHHHHHHGGFFGHHGGGGFFHHHHHHHHHHHHGHHGGFHHGHHHHHHHHHHHGGGGGHHGHHHHHHGHHGHFFGGGFGGGHGGGGGG
@M02034:409:000000000-BFKT7:1:1108:3138:16181 1:N:0:28
AAAGTCGAGGTGCCTAAAGTGGCAACCCAGACTTCTGGTCCTGTTGGTGGTGTAGAGCTTCCTGTAGCCGCATGGCGTTCGTACTTAAATATGGAACTAACCATTCCAATTTTCGCTGTCTCTTATACACATCTCCGAGCCCACGAGACT
+
BBBBBFABDBABGGGGGGGGGGGGHHHGGHHGHHHHHHHHHHHHGHHEFGFFGHHGHHHHHHHHHHHHHGGGGGHHFFGFFEHHHHGFHHFHHHFHGHGHHHDHHHGHHHHHHHGGGGFHHFHHHHFFFHHGHHFFFCGBGFGGFGGGGF
@M02034:409:000000000-BFKT7:1:1108:17276:16182 1:N:0:28
AAAGTCGAGGTGCCTAAAGTGGCAACCCAGACTAATAATATTGTTGGTGGTGTAGAGCTTCCTGTAGCCGCATGGCGTTCGTACTTAAATATGGAACTAACCATTCCAATTTTCGCTGTCTCTTATACACATCTCCGAGCCCACGAGACT
+
BABBBFBBBBAAFGGGGGGFGGGHHHHGGHHGHHHHHHHHHGFHHHHEFGEFHGHHHHHHHHHHGHHHHGGGGGHHGGGGGFHHHHHGHHHHHHGGFHHGHHHHHGFGHHHHHHGGGGEHHFHHHHHFFGFHHHGFGCGGGEHGGCGGGG
@M02034:409:000000000-BFKT7:1:1108:20075:16190 1:N:0:28
AAAGTCGAGGTGCCTAAAGTGGCAACCCAGACTAAGCCTAATGTTGGTGGTGTAGAGCTTCCTGTAGCCGCATGGCGTTCGTACTTAAATATGGAACTAACCATTCCAATTTTCGCTGTCTCTTATACACATCTCCGAGCCCACGAGACT
+
AABBA5AADDABGGGFGGGGGGGGFHGFGHGFHHHFHHHHFGHGFHHEFGEFHFFGH5GBGFHH5FGHHGGGDGFGEEE1EEGHGHHHFGGGHHFBEGFGGADGHFDFHHFHHBE?EEEFFGEGBG4FDGGGFFGFD/DCGGGFGGGCGH
@M02034:409:000000000-BFKT7:1:1108:22186:16196 1:N:0:28
AAAGTCGAGGTGCCTAAAGTGGCAACCCAGACTAATCCGAAGGTTGGTGGTGTAGAGCTTCCTGTAGCCGCATGGCGTTCGTACTTAAATATGGAACTAACCATTCCAATTTTCGCTGTCTCTTATACACATCTCCGAGCCCACGAGAC
+
BCCCBFCCDCABGGGGGGGFGGGHHHHGGHHFHHHHHHGGGGGGHHGEFGEFGHHHHHHHHHHHGHHHHGGGGGHGFEGGFEGHHHGHGHB4BEGGBEGFHH3GFHHFFHHHH4EEEGEEHFGGBG33F??C?GHGD/CGGGHED@CGD
@M02034:409:000000000-BFKT7:1:1108:20147:16196 1:N:0:28
AAAGTCGAGGTGCCTAAAGTGGCAACCCAGACTTTGGGGCATGTTGGTGGTGTAGAGCTTCCTGTAGCCGCATGGCGTTCGTACTTAAATATGGAACTAACCATTCCAATTTTCGCTGTCTCTTATACACATCTCCGAGCCCACGAGACT
+
BABBBFBBBB>AGGGGGGGEGGGHHHHGGHHGHHHHHGGGGHHHHHHEFGAFFGHGHHHHHHHHHGHHHGGGGGHGEEEFFEHHHHHGHHGHHHFGFFFGHGHGHHGFHHHHHHGGGGFFHHHHGHHHEHEHHHHHGCGGGGHEGGGGGH
@M02034:409:000000000-BFKT7:1:1108:15715:16196 1:N:0:28
AAAGTCGAGGTGCCTAAAGTGGCAACCCAGACTAAGAATAAGGTTGGTGGTGTAGAGCTTCCTGTAGCCGCATGGCGTTCGTACTTAAATATGGAACTAACCATTCCAATTTTCGCTGTCTCTTATACACATCTCCGAGCCCACGAGACT
+
BCBCBFCCCCABGGGGGGGGGGGHHHHGGHHGHHHHHHHGGHHFGHGFFGEFGHHHGHHHHHHHHGHHHGGFGGHHGEGGGFHHHHHHHHHGHHHFGHFFHHFHHHHHHHHHHGGGGGEHHHHHHHHHGFHHHHHHGGGGCGHGGGGGFH
@M02034:409:000000000-BFKT7:1:1108:23715:16199 1:N:0:28
AAAGTCGAGGTGCCTAAAGTGGCAACCCAGACTGATGGGGTTGTTGGTGGTGTAGAGCTTCCTGTAGCCGCATGGCGTTCGTACTTAAATATGGAACTAACCATTCCAATTTTCGCTGTCTCTTATACACATCTCCGAGCCCACGAGAC
+
AAAAABABBB>AGGGGGGGGGBFCGHHEEEEFHHHHHHAEFEGEGA1FEEAAAGHDGHHHDHHFGFGGHEGGGGHHGGGG>EGHEHHGHHGHGFFFGHFGGHHHHHHHFEHHHHGGGGFBGFHHFHBGFHGHFFHFG<BDGG//<@<<C
@M02034:409:000000000-BFKT7:1:1108:9978:16200 1:N:0:28
AAAGTCGAGGTGCCTAAAGTGGCAACCCAGACTGTTTTTGGTGTAAAGCTTCCTGTAGCCGCATGGCGTTCGTACTTAAATATGGAACTAACCATTCCAATTTTCGCTGTCTCTTATACACATCTCCGAGCCCACGAGACTCCTGAGCAT
+
BCCBBFCCCCABGGGGGGGGGGGHHHHGGHHGHHHHHHGGGHGHHHHHHHHHHHHHHHHHGFFGFHFGGGGGGHHHHHHGHHHHHGHHHGHHHHHHHHHHHHHHHGGGGGHHHHHHHHHGHHHHHHHGCGGGGHGGCFDGHHHHFGHHGG
@M02034:409:000000000-BFKT7:1:1108:15833:16203 1:N:0:28
AAAGTCGAGGTGCCTAAAGTGGCAACCCAGACTAGGCATGAGGTTGGTGGTGTAGAGCTTCCTGTAGCCGCATGGCGTTCGTACTTAAATATGGAACTAACCATTCCAATTTTCGCTGTCTCTTATACACATCTCCGAGCCCACGAGACT
+
A?AAAFA>AD2AGGGGGGGGFFGHHHHGGHGGHHHHHGGFHGFFGG?ECEEFGGHFGHGFHGHHHH5GGGGEGFHHGGGGGG21GGHFHHGEHEHFFFEGGHHHFHHGBGHHHFEGGGE?FGHHHH2DBGFGFHEHGCGC@FGGGCCFDH
@M02034:409:000000000-BFKT7:1:1108:4419:16203 1:N:0:28
AAAGTCGAGGTGCCTAAAGTGGCAACCCAGACTAGTCAGACGGTTGGTGGTGTAGAGCTTCCTGTAGCCGCATGGCGTTCGTACTTAAATATGGAACTAACCATTCCAATTTTCGCTGTCTCTTATACACATCTCCGAGCCCACGAGACT
+
AABB>DAA3>AAGGGGCFGDFGFHHHHGGGG2GGHFGHHHGEEAFEGEFGBFGEHHGGFHHHHFDAFDGEEEFGHHE?EEGGEHGHD3EGGHGFGGFFBBFAEGFFDGHHFDF4EEEEFFHFHFFHFBBFDFCFF?C/</<FHGGCCDGH
@M02034:409:000000000-BFKT7:1:1108:15851:16205 1:N:0:28
AAAGTCGAGGTGCCTAAAGTGGCAACCCAGACTAGGCATGAGGTTGGTGGTGTAGAGCTTCCTGTAGCCGCATGGCGTTCGTACTTAAATATGGAACTAACCATTCCAATTTTCGCTGTCTCTTATACACATCTCCGAGCCCACGAGACT
+
AABBAFBABBABGGGGGGGGFGGFFGGFGHHFHGGHFHHHFHFGFGGEFEEFEFGFGHHHFFHGGFHHHGGEFGHHGECGGFHHHHGFHGFHHHGHGHBFGFBGFGFFFHHHGFEEGGGGGHHHFFDG3FDBFGDDE@C/@FHFDGG?AF
@M02034:409:000000000-BFKT7:1:1108:14098:16206 1:N:0:28
AAAGTCGAGGTGCCTAAAGTGGCAACCCAGACTAGTGAGACTGTTGGTGGTGTAGAGCTTCCTGTAGCCGCATGGCGTTCGTACTTAAATATGGAACTAACCATTCCAATTTTCGCTGTCTCTTATACACATCTCCGAGCCCACGAGAC
+
CCCCCFBCBBAAGGGGGGFFGGGHHHHGGHHGHH3G5DG533BFGHHEGGEFHHHHHGHHHHHHHHHHHGGGGGHHGGGGGFHHHHGHHHHHHGGGHHHGHGHHHHHHHHHHHHGGGGGGHGHHHHHGFHGHGHHGGFGGGGHGGGGGG
@M02034:409:000000000-BFKT7:1:1108:5729:16211 1:N:0:28
AAAGTCGAGGTGCCTAAAGTGGCAACCCAGACTGCGGGTGGTGGTGAGCTTCCTGTAGCCGCATGGCGTTCGTACTTAAATATGGAACTACCATTCCAATTTTCGCTGTCTCTTATACACATCTCCGAGCCCACGAGACTCCTGAGCAT
+
CCCCCFCCCCCCGGGGGGGGGGGHHHHGGHGGHH3EGGGGGGGGAAAGHHHHHHHHHHHHGGGGGHHGGGGGGHHHHHHHHHHHHFHHFHHHBHG4F4BGGHH4>/?FE2B3BG3F?GHFGF2F?FDCG?DFEG@<@?.<FBDG1G11F
@M02034:409:000000000-BFKT7:1:1108:23463:16217 1:N:0:28
AAAGTCGAGGTGCCTAAAGTGGCAACCCAGACTAAGAATGAGGTTGGTGGTGTAGAGCTTCCTGTAGCCG
+
AAA1A@1AAD>A1FAGGGGBGAE01GHAAGC01BAA111BGDCGHH?/AAABF1B2F1AGH1FABGFGHF
@M02034:409:000000000-BFKT7:1:1108:28742:16218 1:N:0:28
AAAGTCGAGGTGCCTAAAGTGGCAACCCAGACTGGGTCTAAGGTTGGTGGTGTAGAGCTTCCTGTAGCCGCATGGCGTTCGTACTTAAATATGGAACTAACCATTCCAATTTTCGCTGTCTCTTAACACATCTCCGAGCCCACGAGACTC
+
AAAA>FBABBAAGGGFGGGFFGFHHHGGGGHGHHHHCFHFHFGAEGGBFEBFABGBFDGH5FGFFEHGFAE0EEHCEEEFEBEEGHHHHHGH@3B@BBE3BFGBDBFFHHHHHB<//EEBGFFH?B3DFG2FGDBE>>></F/>AD/???
@M02034:409:000000000-BFKT7:1:1108:7772:16227 1:N:0:28
AAAGTCGAGGTGCCTAAAGTGGCAACCCAGACTATTGGTACTGTTGGTGGTGTAGAGCTTCCTGTAGCCGCATGGCGTTCGTACTTAAATATGGAACTAACCATTCCAATTTTCGCTGTCTCTTATACACATCTCCGAGCCCACGAGAC
+
CCCCCFCCCCBCGGGGGGGGGGGHHHHGGHHGHHHHHHHHHHHHHHHGGGEFHHHGHHHHHHHHHGHHHGGGFGHHGGGGGGHHHHHBHHGGHHGGFFHHGHHHHHHHHGHHHHGGGCFFHFHHGH4F4G2CGGFHGGCCGF/FCDG?F
@M02034:409:000000000-BFKT7:1:1108:15383:16230 1:N:0:28
AAAGTCGAGGTGCCTAAAGTGGCAACCCAGACTGGTTGTCAGGTTGGTGGTGTAGAGCTTCCTGTAGCCGCATGGCGTTCGTACTTAAATATGGAACTAACCATTCCAATTTTCGCTGTCTCTTATACACATCTCCGAGCCCACGAGACT
+
ABCBAFBCCCABGGGGGGGGGGGHHHHGGHGGFHHHHGGHHHHFGHGGGGEFGHHGHHGGHHHHHHFHHGGGGGHHGGGGGFGHHHFGHHHHHHHGHGHFHHHHHHHHHHHHHHGGGGGHGHHHHHGHEHEHHHGHGCCCGGHGGGGGGH
@M02034:409:000000000-BFKT7:1:1108:17702:16230 1:N:0:28
AAAGTCGAGGTGCCTAAAGTGGCAACCCAGACTCATACTAGTGTTGGTGGTGTAGAGC
+
CCCCCFBCCCCCGGGGGGGGGGGHHHHGGHHAG3AF5AFAGHHHGGC2A2E113D555
@M02034:409:000000000-BFKT7:1:1108:28726:16230 1:N:0:28
AAAGTCGAGGTGCCTAAAGTGGCAACCCAGACTGGGTCTAAGGTTGGTGGTGTAGAGCTTCCTGTAGCCGCATGGCGTTCGTACTTAAATATGGAACTAACCATTCCAATTTTCGCTGTCTCTTAACACATCTCCGAGCCCACGAGACTC
+
CCCCCFCCCCCCGGGGGGGGGGGHHHHGGHHGHHHHHHHHHHHHGFGFFDEFHHHHHHHHHHHHHHHHHGGFEGHFGGGGFFHHHHHGHHHHHHFHHHHHHHHHHHHGHHHHHHGGGGGGHHHHHBDGHEGHHHHGGGGGGHGGGGGGHC
@M02034:409:000000000-BFKT7:1:1108:23869:16239 1:N:0:28
AAAGTCGAGGTGCCTAAAGTGGCAACCCAGACTGATCGTGGGGTTGGTGGTGTAGAGCTTCCTGTAGCCGCATGGCGTTCGTACTTAAATATGGAACTAACCATTCCAATTTTCGCTGTCTCTTATACACATCTCCGAGCCCACGAGACT
+
BBBABFBBBBABGGGGGGGGGFGFHHHGGHHGHHHFHGAGGGGFGGGEFEBFGFHFHHHHHHHFGHHHHGGGGGHHGGGGFEFHHHHGHHFHHHHHGHHHHHHHGHGFHHHHHHGGGGCGHFHHHHHHGHHHHHHHFBFGCFHGGDGGGH
@M02034:409:000000000-BFKT7:1:1108:27822:16239 1:N:0:28
AAAGTCGAGGTGCCTAAAGTGGCAACCCAGACTACTCCTATGGTTGGTGGTGTAGAGCTTCCTGTAGCCGCATGGCGTTCGTACTTAAATATGGAACTAACCATTCCAATTTTCGCTGTCTCTTATACACATCTCCGAGCCCACGAGACT
+
BBAAAFBBBBAAGGGGGGGGGGGFGHHGGHHGHFGHHHFHHFHGHGGEFFBFFFHFHHHHHHHFGFFFHFGGGFHGEBECEEFHFHHHHHGHGHDFFHHGHHHHGHHHHHHHHHGFGGEFFHHHGHHHHGFHHHFFDBC@DGGGGGGGGH
@M02034:409:000000000-BFKT7:1:1108:19882:16254 1:N:0:28
AAAGTCGAGGTGCCTAAAGTGGCAACCCAGACTACGAATGCTGTTGGTGGTGTAGAGCTTCCTGTAGCCGCATGGCGTTCGTACTTAAATATGGAACTAACCATTCCAATTTTCGCTGTCTCTTATACACATCTCCGAGCCCACGAGACT
+
CCCCBFCBBCAAGGGGGGGFGGGGHHGGGHHGHHHGGHHHHHHHHHHGFGEFFFHFHHHHHHHHFHHHHG?EEFHGEEEGGEGHHHGFHFHHHHHHGHGHHGFHHHFHHHHHHHGGGDFHHHHHHHHFEGFHHHHFGCCCGGHGGCGDDG
@M02034:409:000000000-BFKT7:1:1108:3934:16262 1:N:0:28
AAAGTCGAGGTGCCTAAAGTGGCAACCCAGACTAATAATACGGTTGGTGGTGTAGAGCTTCCTGTAGCCGCATGGCGTTCGTACTTAAATATGGAACTAACCATTCCAATTTTCGCTGTCTCTTATACACATCTCCGAGCCCACGAGACT
+
BBABBFBBBBABGGGGGGGGGGGHHHHGGHHGHHHHHFGHHCGHFFGEFGEFHHHFGFHHGGHHHHHHHGGEGFHGGFGEFFHHHHGDHHFHHHHEGGHHHHHHHHGHHHHHHHGGGGGHHHHHGHGHHHHHHHHGGCGGGGGGGGGDGH
@M02034:409:000000000-BFKT7:1:1108:22508:16268 1:N:0:28
AAAGTCGAGGTGCCTAAAGTGGCAACCCAGACTGGGCAGGGGGTTGGTGGTGTAGAGCTTCCTGTAGCCGCATGGCGTTCGTACTTAAATATGGAACTAACCATTCCAATTTTCGCTGTCTCTTATACACATCTCCGAGCCCACGAGACT
+
BBABBFBBDD>ABGGGGDGFGGGCCHHGGHGGHHHHHGGAEGGEEGGEFGAFGFHDHHHHHHHFGHHHHGGGGGHHE?ECEEFHAGFBHHFGGGHFBGHFHHHHHHHHGHFHHBCAGG?FDHHHHHHGHFHHFHHBECCGFFGGGGGCGG
@M02034:409:000000000-BFKT7:1:1108:16915:16271 1:N:0:28
AAAGTCGAGGTGCCTAAAGTGGCAACCCAGACTCAGAAGCAGGTTGGTGGTGTAGAGCTTCCTGTAGCCGCATGGCGTTCGTACTTAAATATGGAACTAACCATTCCAATTTTCGCTGTCTCTTATACACTCTCCGAGCCCACGAGACTC
+
BBCCCFCCCCAAFFGFFGGFGGGHHHHGGHHGHHHHBHHHHHEGGHGEFFEFGFHHHHHHHHHHHHHHGGCEGGHHGGGGGFHHHHHHHHHHHHFHHHHGHHHHHHGHGGHHHHGGGGGGGHHHBHFGHHGGHGGFFFGCGHECGGGGFH
@M02034:409:000000000-BFKT7:1:1108:13672:16272 1:N:0:28
AAAGTCGAGGTGCCTAAAGTGGCAACCCAGACTGAGAATCGGGTTGGTGGTGTAGAGCTTCCTGTAGCCGCATGGCGTTCGTACTTAAATATGGAACTAACCATTCCAATTTTCGCTGTCTCTTATACACATCTCCGAGCCCACGAGACT
+
CCCCCFCCCCABGGGGGGGGGGGGHHHGGHHGHHHHHHHHHGGHGGGGGGEFGHHHHHHHHHHHHHHHHGGGGGHHGGGGGFHHHHHHHHHHHHHGHHHGHHHHHGGHHHHHHHGGGGGHHHHHHHHHFHHHHHGHFCGGGGHGGGGGGG
@M02034:409:000000000-BFKT7:1:1108:28674:16275 1:N:0:28
AAAGTCGAGGTGCCTAAAGTGGCAACCCAGACTGTTTCTGATGTTGGTGGTGTAGAGCTTCCTGTAGCCGCATGGCGTTCGTACTTAAATATGGAACTAACCATTCCAATTTTCGCTGTCTCTTATACACATCTCCGAGCCCACGAGACT
+
AAABCFCCCCBBGGGGGGGFGGGHHHHGGHHFBGHHHHHHHHHHHHHEFGBFFDHFGGHHFHHGGGHGHEEEGEHEEEFFEEGGHHHGHHHHHGFFGHHFFHFHHGHHHHHHHFE>EGGFHGHHHHFHFBFGHGFGE/<@BFHGGGGGCH
@M02034:409:000000000-BFKT7:1:1108:18965:16278 1:N:0:28
AAAGTCGAGGTGCCTAAAGTGGCAACCCAGACTAAGAATACTGTTGGTGGTGTAGAGCTTCCTGTAGCCGCATGGCGTTCGTACTTAAATATGGAACTAACCATTCCAATTTTCGCTGTCTCTTATACACATCTCCGAGCCCACGAGACT
+
BBBCCFCCCCBCGGGGGGFGGGGGHHHGGHHGHHHHHHHHHHHHHHHGGGEFGHHHHHHHGHHHHFHGHGGGGGHHGGGGFFGHHHHHHHHHHHGHHHHGHHHHHHHGHHHHHHGGGGGHHHHHHHFHHHFHHHHHGCGGGGHGGGGGGH
@M02034:409:000000000-BFKT7:1:1108:21677:16280 1:N:0:28
AAAGTCGAGGTGCCTAAAGTGGCAACCCAGACTACGAAGAATGTTGGTGGTGTAGAGCTTCCTGTAGCCGCATGGCGTTCGTACTTAAATATGGAACTAACCATTCCAATTTTCGCTGTCTCTTATACACATCTCCGAGCCCACGAGACT
+
AAAABFBBBBABGGGGGGGGGCGFFHHGGHGGHHHGEHEEFFHGHHHFGGAFFGGFHHHHHHHGHGHHHGGGGGHHGEGGEGHHHHHHHHGHHHFHGHHHHHHHHHHGHHHHHHGGGGEFHFHHHHHHHHGHHGFHGGGGCGHGGGGGGG
@M02034:409:000000000-BFKT7:1:1108:23740:16282 1:N:0:28
AAAGTCGAGGTGCCTAAAGTGGCAACCCAGACTCAGAATCAGGTTGGTGGTGTAGAGCTTCCTGTAGCCGCATGGCGTTCGTACTTAAATATGGAACTAACCATTCCAATTTTCGCTGTCTCTTATACACATCTCCGAGCCCACGAGACT
+
BBBBBFCBBCAAGGGGGGGFGGGGHHHGGHHGHHHHHHHHHHHHHHGEFGEFGHHHGHHHHHHHHHHHHGGGGGHHEFGGEEFHHHHHFHHHHGHFGHHHHHHHHHHHHHHHHHGGGGGGHHHHHHHHGHFHHHGBE?FFGGHGGGGGGH
@M02034:409:000000000-BFKT7:1:1108:6892:16283 1:N:0:28
AAAGTCGAGGTGCCTAAAGTGGCAACCCAGACTAATATGACTGTTGGTGGTGTAGAGCTTCCTGTAGCCGCATGGCGTTCGTACTTAAATATGGAACTAACCATTCCAATTTTCGCTGTCTCTTATACACATCTCCGAGCCCACGAGACT
+
BCBCCFCBBCBBGGGGGGGGGGGHHHHGGHHGHBGFHHH5GGHHHHHGGGGFHHHHHHHHHHHHHHHHHGGGGGHHGGGGGFHHHHHHHHHHHHFFGHHHHHHHHHHHHHHHHHGGGGGGHHHHHHHHHHHHHHHHGCGGGGHGGGGGGD
@M02034:409:000000000-BFKT7:1:1108:27316:16284 1:N:0:28
AAAGTCGAGGTGCCTAAAGTGGCAACCCAGACTTCGCAGAAGGTTGGTGGTGTAGAGCTTCCTGTAGCCGCATGGCGTTCGTACTTAAATATGGAACTAACCATTCCAATTTTCGCTGTCTCTTATACACATCTCCGAGCCCACGAGACT
+
CCCCCFCCCCABGGGGGGGGGGGHHHHGGHHGHHHGGGGGHGHFGHGEFGBFHHHHHHHHHHHHHHHHHGGGGGHHGGGGGGHHHHHHHHHHHHHHHHHGHHFHHHHHHHHHHHEEGGGGHHHHHHGHFHFHHHHFGGFFGGGGGGGEDG
@M02034:409:000000000-BFKT7:1:1108:6199:16289 1:N:0:28
AAAGTCGAGGTGCCTAAAGTGGCAACCCAGACTAATAATAAGGTTGGTGGTGTAGAGCTTCCTGTAGCCGCATGGCGTTCGTACTTAAATATGGAACTAACCATTCCAATTTTCGCTGTCTCTTATACACTCTCCGAGCCCACGAGACTC
+
BBCBBFCCCCBBGGGGGGGGGGGHHHHGGHHGHHHHHHHHHHHHHHGGGGEFGHHHHHHHHHHHHHHHHGGGGGHHGGGGGGHHHHHHHHHHHHHHFFGHHHHHHHHHHHHHHHGGGGGGFHHHHHFHHHHHHHHGDGGGEHGG?DGGHH
@M02034:409:000000000-BFKT7:1:1108:21163:16291 1:N:0:28
AAAGTCGAGGTGCCTAAAGTGGCAACCCAGACTACGCATCCTGTTGGTGGTGTAGAGCTTCCTGTAGCCGCATGGCGTTCGTACTTAAATATGGAACTAACCATTCCAATTTTCGCTGTCTCTTACCACATCTCCGAGCCCACGAGACT
+
CCCCBFACCCBCGGGGGGGGGGGHHHHGGHHGHGHGFEEEFFGHFHEAA1EFFAG555AA5FGGFD55BEE0EEC1>?EGA?2F1FF@@GHDB33BFGHHCF3BF4FBBFGH4B/<EA/B4BFG33B3F/2GFHHG@DCFGEFFF/EGG
@M02034:409:000000000-BFKT7:1:1108:15485:16294 1:N:0:28
AAAGTCGAGGTGCCTAAAGTGGCAACCCAGACTGCGACGCAGGTTGGTGGTGTAGAGCTTCCTGTAGCCGCATGGCGTTCGTACTTAAATATGGAACTAACCATTCCAATTTTCGCTGTCTCTTATACACATCTCCGAGCCCACGAGACT
+
CCCCBFBCCCBCGGGGGGGGGGGHHHHGGHHGHHHGGGGGGGGHHHGEGGEFGHHHHHHHHHHHHFHHHGGGGGHHGGGGGFHHHHHHHHHHHHHFFHHHHHHHHHFGHHHHHHGGGGGHHHHHHHHHHHHHHHHHGCGGGGHGGGGGGG
@M02034:409:000000000-BFKT7:1:1108:22132:16297 1:N:0:28
AAAGTCGAGGTGCCTAAAGTGGCAACCCAGACTGTTAAGGGTGGAGAGCTTCCTGTAGCCGCATGGCGTTCGTACTTAAATATGGAACTAACCATTCCAATTTTCGCTGTCTCTTATACACATCTCCGAGCCCACGAGACTC
+
AABB?D3ADBBBGGGGFGGFGCFHHHHGGHEE3GHGAD5GHHGG22BEGHHHHHHHHHHHGGGGGHHGGGGGG2EGHGGHHGFFG@FGFFGGHGHHHHHBFHHHHGGGGGHHBHHFGHGGHGGGGHHGCCDGGGGG<@DD1?
@M02034:409:000000000-BFKT7:1:1108:15614:16299 1:N:0:28
AAAGTCGAGGTGCCTAAAGTGGCAACCCAGACTTCTTCTCAGGTTGGTGGTGTAGAGCTTCCTGTAGCCGCATGGCGTTCGTACTTAAATATGGAACTAACCATTCCAATTTTCGCTGTCTCTTATACACATCTCCGAGCCCACGAGACT
+
AABBAFBBCCABGGGGGGGGGGGGHHHGGHHGHHHHHHHHHHGHHHGEFGEFHHHGHHHHHHHFFGHHHGGEEGHHGGGGGFHHHHGGHHHHHFFGFGFGHHHHHHFFHHHHHHGGGGGGHGHHGHFHFHGHHHFFGCGCGGHGGG?FDH
@M02034:409:000000000-BFKT7:1:1108:10779:16303 1:N:0:28
AAAGTCGAGGTGCCTAAAGTGGCAACCCAGACTACGAATAATGTTGGTGGTGTAGAGCTTCCTGTAGCCGCATGGCGTTCGTACTTAAATATGGAACTAACCATTCCAATTTTCGCTGTCTCTTATACACATCTCCGAGCCCACGAGACT
+
BBBBBFAADBABGGGGFFGGFGGHHGFGGHHGHHFEEGHGHHHHHHGEFGEFGHHHGHHHHHHHHHHHHGGEGGHHGGGFGFHHHHHHHHHHHHFFHHGFHFHHHHGGHHHHHHGFGGGHHGHHHHFFGFBGHHFFDCGCFGHFGCGDDH
@M02034:409:000000000-BFKT7:1:1108:12807:16305 1:N:0:28
AAAGTCGAGGTGCCTAAAGTGGCAACCCAGACTCCTGATAAGGTTGGTGGTGTAGAGCTTCCTGTAGCCGCATGGCGTTCGTACTTAAATATGGAACTAACCATTCCAATTTTCGCTGTCTCTTATACACATCTCCGAGCCCACGAGACT
+
BBCCBFCCCCABGGGGGGGGGGGHHHHGGHGGHCFGHFGHFGHGDCEFFGGGA3GBGHEFFGGHGFGB3EF0FFF1EEEGFEBEGHHEFHHFFH33FEGHC03FGDHDDGGHHBEFFDAFFGHGBFDFFCFGFHHFGCGG//GF@<@DGH
@M02034:409:000000000-BFKT7:1:1108:22114:16305 1:N:0:28
AAAGTCGAGGTGCCTAAAGTGGCAACCCAGACTGTTAAGGGTGGTGAGCTTCCTGTAGCCGCATGGCGTTCGTACTTAAATATGGAACTAACCATTCCAATTTTCGCTGTCTCTTATACACATCTCCGAGCCCACGAGACTCCTGAGCAT
+
CCCCCFCDDDBBGGGGGGGGGGGHHHHGGHDE3FHH55FGHHG?AFDGHHHHHHHHHHHHGGEFGHHGGGGGGHHHHHHHHGHHHHHHHHHHHHHHHHHHHHHHHGGGGGHHHHHHHHHGHHHHHHHGGGGGGHGGCCEGH111GFG1FG
@M02034:409:000000000-BFKT7:1:1108:16779:16306 1:N:0:28
AAAGTCGAGGTGCCTAAAGTGGCAACCCAGACTCAGAAGAATGTTGGTGGTGTAGAGCTTCCTGTAGCCGCATGGCGTTCGTACTTAAATATGGAACTAACCATTCCAATTTTCGCTGTCTCTTATACACATCTCCGAGCCCACGAGACT
+
BB@BAFAABBBBCGGFBAG6EFFFHHFFGHCGFGGHFFEFFGEDDFGEEG1FFBGHHHGGGGGHHHHDGFGAEGHGGGGGEEEHGHHHHF4GHBDGCCGBGF3FFH4FHGHHH4EFFGEGHDGH4GFFEFDF2DGFFFGGFEHGGCC?DF
@M02034:409:000000000-BFKT7:1:1108:16670:16306 1:N:0:28
AAAGTCGAGGTGCCTAAAGTGGCAACCCAGACTGCTACGACGGTTGGTGGTGTAGAGCTTCCTGTAGCCGCATGGCGTTCGTACTTAAATATGGAACTAACCATTCCAATTTTCGCTGTCTCTTATACACATCTCCGAGCCCACGAGACT
+
3AAAAFAADD>AGGGGGGGGGGGGHHHGFHHGGHHGHHGGGGE1AEFGFGACCEGHGFGHHFHGGHEGHGGGGGHHGFFGEEFHHHHGFHGHHEFDFFFBGABGHHFFFHFHF4BDGGGEHFFFHFHHFHBHGFFHGGGGCFHGGCGGGH
@M02034:409:000000000-BFKT7:1:1108:3382:16306 1:N:0:28
AAAGTCGAGGTGCCTAAAGTGGCAACCCAGACTGATAAGCAGGTTGGTGGTGTAGAGCTTCCTGTAGCCGCATGGCGTTCGTACTTAAATATGGAACTAACCATTCCAATTTTCGCTGTCTCTTATACACATCTCCGAGCCCACGAGACT
+
BBBBBFBBBBAAGGGGGGGGGGGHHHHGGHHGFHFGHHHGHHHHHHGEFGFFGAG5GBEGDGHH5B5BFEE0BEH1EEEFE?B1FHHGHGFBGF33FGHHGC3FGDG4BFEHF4/EE/EEFGGHB?BBG?BGHDH2?/BDGAFGGGGGGH
@M02034:409:000000000-BFKT7:1:1108:16761:16308 1:N:0:28
AAAGTCGAGGTGCCTAAAGTGGCAACCCAGACTCAGAAGAATGTTGGTGGTGTAGAGCTTCCTGTAGCCGCATGGCGTTCGTACTTAAATATGGAACTAACCATTCTAATTTTCGCTGTCTCTTATACACATCTCCGAGCCCACGAGACT
+
BBBBBFBBDDAAGGGGGGGGGGGGHHHGGHHDHHHHHHHHHHHGGHHFGGEBBGHFHHGHHHHHHHHHHGGGGGHHGFGGGGFHHHHGHHGGHFGFHHHFHGHHHH4FHHGHHHGGGGDHHHHHHHHHHHFFFHFFGDGGGGHGFGGGGH
@M02034:409:000000000-BFKT7:1:1108:29120:16314 1:N:0:28
AAAGTCGAGGTGCCTAAAGTGGCAACCCAGACTTGTAAGCATGTTGGTGGTGTAGAGCTTCCTGTAGCCGCATGGCGTTCGTACTTAAATATGGAACTAACCATTCCAATTTTCGCTGTCTCTTATACACATCTCCGAGCCCACGAGACT
+
ABABBFAADBAAFGGGGGGGGGGHHHHGGHHGGHHGHHHHHHHHHGHEGGEFFFH5GGHHHEHFGHHEHGEEGEHFEEGEEEGGFHHEGHBFGHGEGHGHHEHBBGGHHHHHHHGGGGEGHGHHGHHHEGFHFGHHGGGGGEHGGGGGGF
@M02034:409:000000000-BFKT7:1:1108:6037:16316 1:N:0:28
AAAGTCGAGGTGCCTAAAGTGGCAACCCAGACTAAGTCGCAGGTTGGTG
+
AABB>DBCCCABGGGGGGGFGGGHHHHGGHHGHHFFDDE?222B3A01A
@M02034:409:000000000-BFKT7:1:1108:15156:16317 1:N:0:28
AAAGTCGAGGTGCCTAAAGTGGCAACCCAGACTCCGGGTCCGGTTGGTGGTGTAGAGCTTCCTGTAGCCGCATGGCGTTCGTACTTAAATATGGAACTAACCATTCCAATTTTCGCTGTCTCTTATACACATCTCCGAGCCCACGAGACT
+
BBCCBFCDCCBCGGGGGGGGGGGHHHHGGHHGHHHGGGGGHGGFGGGEGGFFGGHHHGHHHHHHHHHGHGGGGGHHGGGGGFHHHHHHHHHHHHHFHHGGHHFHHHGGHHHHHFGGGGGGHHHHHHHHHHGHHHFGG@GGCGHGGGGGGH
@M02034:409:000000000-BFKT7:1:1108:23004:16318 1:N:0:28
AAAGTCGAGGTGCCTAAAGTGGCAACCCAGACTGGGGTGGGGGTTGGTGGTGTAGAGCTTCCTGTAGCCGCATGGCGTTCGTACTTAAATATGGAACTAACCATTCCAATTTTCGCTGTCTCTTATACACATCTCCGAGCCCACGAGACT
+
CCCCCFCCCCCBGGGGGGGGGGGHHHHGGHHGHHHHGEEGGGGGGGGEGGEFGHHHHHHHHHHHHHHHHGGEFGHHGGGGFFHHHHGHHHHHHHFGHHGHHHGHHHHGHHHHHHGGGGDHHHHHHHHHGHGHHHHHGDGGGGHGGGGGGH
@M02034:409:000000000-BFKT7:1:1108:4365:16320 1:N:0:28
AAAGTCGAGGTGCCTAAAGTGGCAACCCAGACTTGTAAGGAGGTTGGTGGTGTAGAGCTTCCTGTAGTCGCATGGCGTTCGTACTTAAATATGGAACTAACCATTCCAATTTTCGCTGTCTCTTATACACATCTCCGAGCCCACGAGACT
+
BCCCCFCCCCAAGGGGGGGGGGGHHHHGGHHGCGHGFHHHGHCEGHEGFGAFGFHFHHHHHHHGGFHGHGGFGGHFEEFFE?EGFHHFHGFHHHFGHHHHGHHHGHFFHGHHHDEEGGGHHHHHGFD3FFFHHHHEF@CDCGHGCGGGGH
@M02034:409:000000000-BFKT7:1:1108:6756:16329 1:N:0:28
AAAGTCGAGGTGCCTAAAGTGGCAACCCAGACTCTTGGTGGTGTTGGTGGTGTAGAGCTTCCTGTAGCCGCATGGCGTTCGTACTTAAATATGGAACTAACCATTCCAATTTTCGCTGTCTCTTATACACATCTCCGAGCCCACGAGACT
+
ABBBCFCBBBAAGGGGGGGGGGGGHFHGGHHGHHHHHHFFGFGHGHHEGGBFFFHFHHHHHHHHGHHHHGGGGGHGGEGGEBGHHHHGHHGGHHGGGGFHHGGHGHGHHHHHHGGGGGGGHHHHGHHHGHGGHHFHGGGGGGHGGGGGGH
@M02034:409:000000000-BFKT7:1:1108:15404:16330 1:N:0:28
AAAGTCGAGGTGCCTAAAGTGGCAACCCAGACTGATTCTAAGGTTGGTGGTGTAGAGCTTCCTGTAGCCGCATGGCGTTCGTACTTAAATATGGAACTAACCATTCCAATTTTCGCTGTCTCTTATACACATCTCCGAGCCCACGAGACT
+
CCCCCFCCCCCCGGGGGGGGGGGHHHHGGHHGHHGHHHHFHHHHHHGEFGGFGFHAFFGHFHHHHFFGHFFEEGHCEEFGFECGFHHGHHHHHGBDGGHHFCFGHGFDFGDHHFEDGF/FFHHDBG4BGFBHHHFGDCGC/FFEFCCFDH
@M02034:409:000000000-BFKT7:1:1108:22678:16331 1:N:0:28
AAAGTCGAGGTGCCTAAAGTGGCAACCCAGACTAAGGATTTGGTTGGTGGTGTAGAGCTTCCTGTAGCCGCATGGCGTTCGTACTTAAATATGGAAATAACCATTCCAATTTTCGCTGTCTCTTATACACATCTCCGAGCCCACGAGACT
+
AAABAFBBBB>A4FGGGGGCGGGGFGAEGHHGHHHGHFHHHHHGGEGEFGFFFDHFGHHHHHHHHHGHHGGGGGHFFFGGFEGHHHFDGGBHHGFGFGFFFGDHGHHHHHHHHHGGGGEGFFHHGHEHECFHFHGHFFGDGGHGGCGGGH
@M02034:409:000000000-BFKT7:1:1108:18273:16331 1:N:0:28
AAAGTCGAGGTGCCTAAAGTGGCAACCCAGACTGGGGTGGGGGTTGGTGGTGCAGAGCTTCCTGTAGCCGCATGGCGTTCGTACTTAAATATGGAACTAACCATTCCAATTTTCGCTGTCTCTTATACACATCTCCGAGCCCACGAGACT
+
CCCDCFCCCCBCGGGGGGGGGGGHHHHGGHHGHHHHCAAEFGGGGGGEFGGF@FGGHHHHHHHHHHHHHGGGGGHHGGGGGEGHHHHGHHHHHHHHHHHGHHHHHHHGHHHHHHGGGGGHHGHHHHHHHHHHHHHHGCGGGGHGGGGGGF
@M02034:409:000000000-BFKT7:1:1108:2871:16333 1:N:0:28
AAAGTCGAGGTGCCTAAAGTGGCAACCCAGACTGTGGCGGGTGTTG
+
BBBBBFABBBABGGGGGGGGGGGHHHHGGHGCGFHBC2A2AEGG1G
@M02034:409:000000000-BFKT7:1:1108:11922:16337 1:N:0:28
AAAGTCGAGGTGCCTAAAGTGGCAACCCAGACTATTCCTCCTGTTGGTGGTGTAGAGCTTCCTGTAGCCGCATGGCGTTCGTACTTAAATATGGAACTAACCATTCCAATTTTCGCTGTCTCTTATACACATCTCCGAGCCCACGAGACT
+
BBCCAFCCCCCCGGGGGGGGGGGHHHHGGHHGHHHHHHHHHHHHHHHFFGEFGGHHHHHHHHHHHHHHHGGFEGHHFEGGFEGHHHHHHHHHHHGFGGGHHHGHHHGGHHHHHHGGGGGHHHHHHHGHGHFHHHHHGGGGGGHGGGGGGH
@M02034:409:000000000-BFKT7:1:1108:22361:16345 1:N:0:28
AAAGTCGAGGTGCCTAAAGTGGCAACCCAGACTTCGAGTGATGTAG
+
CCCCCFCCCCABGGGGGGGGGGGHHHHGGHHGH55BA2F25DFG5F
@M02034:409:000000000-BFKT7:1:1108:15993:16347 1:N:0:28
AAAGTCGAGGTGCCTAAAGTGGCAACCCAGACTAAGTCGGATGTTGGTGGTGTAGAGCTTCCTGTAGCCGCATGGCGTTCGTACTTAAATATGGAACTAACCATTCCAATTTTCGCTGTCTCTTATACACATCTCCGAGCCCACGAGACT
+
CCDDCFCCCCCCGGGGGGGGGGGHHHHGGHHGHHHH5AAAAEGHHHHAFAFGHGHFGFHHFHHGF5FAGFFEFGHFGFGGGFFEFHHFFHHHHH3BFHHHGFFGGFFFGGHHHFEGGEEGFHHHFHFFHFEHHHHGGCGGGGFGGGGGGH
@M02034:409:000000000-BFKT7:1:1108:28053:16352 1:N:0:28
AAAGTCGAGGTGCCTAAAGTGGCAACCCAGACTAATAATCAGGTTGGTGGTGTAGAGCTTCCTGTAGCCGCATGGCGTTCGTACTTAAATATGGAACTAACCATTCCAATTTTCGCTGTCTCTTATACACATCTCCGAG
+
A3AAAFBBBBAAGGGFFGGFGGFHHFGFGHH2CGHHHHHGFEGDFHGEFE1BBAGGFBDGFGHFBGGDAAAEGGHHEGEEEEGCGGGEGHHHGHDDBFBBEGFFFFEFHHHHH4E??EEDHBEHGHHHFFDBCGBB//C
@M02034:409:000000000-BFKT7:1:1108:21075:16355 1:N:0:28
AAAGTCGAGGTGCCTAAAGTGGCAACCCAGACTTGTTTTGGTGTTGGTGGTGTAGAGCTTCCTGTAGCCGCATGGCGTTCGTACTTAAATATGGAACTAACCATTCCAATTTTCGCTGTCTCTTATACACATCTCCGAGCCCACGAGACT
+
CCCCCFCCCCBBGGGGGGGGGGGHHHHGGHHGHHHHHHHHGHGHGHHGGGFFHFHHHHHHHHHHHHHHHGGGGGHHGEGGGFHHHHHHHHHHHHGHHHFHHHHHHHHHHHGHHGGGGGGHHHHHHHHHGHFHHHHHG/CDGGGGGGGGGH
@M02034:409:000000000-BFKT7:1:1108:28184:16355 1:N:0:28
AAAGTCGAGGTGCCTAAAGTGGCAACCCAGACTGCTACTTCTGTTGGTGGTGTAGAGCTTCCTGTAGCCGCATGGCGTTCGTACTTAAATATGGAACTAACCATTCCAATTTTCGCTGTCTCTTATACACATCTCCGAGCCCACGAGACT
+
CCCCCFBBBCABGGGGGGGGGGGHHHHGGHHGHCGHFFGDGHHHHHHGGGEFHHHHHHHHHHHHHHHHHGGGGGHHGGGGGFHHHHFHHHHHHFHHHHGGHHHHHHGHHHHHHHGGGGGFHHHHHHHHGHHHHHFHG?CFGGHGGGGGGG
@M02034:409:000000000-BFKT7:1:1108:15813:16360 1:N:0:28
AAAGTCGAGGTGCCTAAAGTGGCAACCCAGACTAGTAATAGTGTTGGTGGTGTAGAGCTTCCTGTAGCCGCATGGCGTTCGTACTTAAATATGGAACTAACCATTCCAATTTTCGCTGTCTCTTATACACATCTCCGAGCCCACGAGACT
+
BCCBCFBCCCABGGGGGGGGGGGGGHHGGHGGHHHHGHHHHFHHHHHEFGFFFFHFHHHGGHHFGGHHHGGFGGHHGGGGEFHHHHHHFHHGHHFHFHDGFHFHHHHGHHHGHHGGGGGHHGHGHHEGEGDFHFGHGCFG@GFGGFGGFH
@M02034:409:000000000-BFKT7:1:1108:9307:16362 1:N:0:28
AAAGTCGAGGTGCCTAAAGTGGCAACCCAGACTGGGATGAATGTTGGTGGTGTAGAGCTTCCTGTAGCCGCATGGCGTTCGTACTTAAATATGGAACTAACCATTCCAATTTTCGCTGTCTCTTATACACATCTCCGAGCCCACGAGACT
+
BCCCBFACCCBCGGGGGGGFGGGGHHHGGHHGHHHHFHGHHGGGHFHEGGEFHHHGHHHHHHHHHHHHHGGGGGHHGGGGGGHHHHHHFHGHHHGGHHHHHHHHHHFHFHHHHHGGGGGHHHHHHGHH3GDHHHHHG?GCGGHGCGGGGH
@M02034:409:000000000-BFKT7:1:1108:7397:16363 1:N:0:28
AAAGTCGAGGTGCCTAAAGTGGCAACCCAGACTAAGAATACGGTTGGTGGTGTAGAGCTTCCTGTAGCCGCATGGCGTTCGTACTTAAATATGGAACTAACCATTCCAATTTTCGCTGTCTCTTATACACATCTCCGAGCCCACGAGACT
+
BBBCCFCCCCABGGGGGGGGGGGHHHHGGHHGHHHHHHHHHHGHGGGEGGEFGHHHHHHHHHHHHHHHHGGGGGHFEEGGFEHHHHHGHHHHHHGHHHGHHHHHHHGHHHHHHGGGGGGHHHHHHHHGFHGHHHHHGCGFGGHGGGGGGH
@M02034:409:000000000-BFKT7:1:1108:9921:16368 1:N:0:28
AAAGTCGAGGTGCCTAAAGTGGCAACCCAGACTAGGCAGGATGTTGGTGGTGTAGAGCTTCCTGTAGCCGCATGGCGTTCGTACTTAAATATGGAACTAACCATTCCAATTTTCGCTGTCTCTTATACACATCTCCGAGCCCACGAGACT
+
CBBCCFCCCCBCGGGGGGGFGGGHHHHGGHGGHHHHHGGGFGHHHHHEFGBFGFHHHHHHHHHHHHHHHGGFGGHGFEGGGFHHHHHFHHGHHHFFGHHGHHHHHHHHHHHHHHGGGGFGHHHHFHHHGHHHHHHHG/@CFGHGGGGGGF
@M02034:409:000000000-BFKT7:1:1108:23963:16368 1:N:0:28
AAAGTCGAGGTGCCTAAAGTGGCAACCCAGACTGTTGGTATGGTTGGTGGTGTAGAGCTTCCTGTAGCCGCATGGCGTTCGTACTTAAATATGGAACTAACCATTCCAATTTTCGCTGTCTCTTATACACATCTCGAGCCCACGAGACTC
+
BBBBBFCCCCAAGGGGGGGFGGGHHHHGGHHGHHFHHHBGHHGFHGGEFFBFFGHFHHHHHHHFGHHHHGGGGGHHGFGGFEGHHHGFHHHHGHFHHHHGHHHHHHGGHHHHHHGGGGGHHHHHHHHHGHFHHGFGFGEGGHGGGGGGGF
@M02034:409:000000000-BFKT7:1:1108:16423:16369 1:N:0:28
AAAGTCGAGGTGCCTAAAGTGGCAACCCAGACTAATGGTAAGGTTGGTGGTGTAGAGCTTCCTGTAGCCGCATGGCGTTCGTACTTAAATATGGAACTAACCATTCCAATTTTCGCTGTCTCTTATACACATCTCCGAGCCCACGAGACT
+
CCCCAFBBCCABGGGGGGGFGGGHHHHGGHHGHHHHHHGHHHHFGHGEFGEFFGHFHFHHHHHHHGHGHGG@EGHGGFGGFEGHHHHHHHHHGHGFHHHHHHGHHHHFHHHHHHGGGGGHHGHHHHHHGHHHHHH2ECGGGGHGGGGGGH
@M02034:409:000000000-BFKT7:1:1108:8967:16375 1:N:0:28
AAAGTCGAGGTGCCTAAAGTGGCAACCCAGACTGATAAGACTGTTGGTGGTGTAGAGCTTCCTGTAGCCGCATGGCGTTCGTACTTAAATATGGAACTAACCATTCCAATTTTCGCTGTCTCTTATACACATCTCCGAGCCCACGAGACT
+
AAA@AFBBBB>AFGGGGGGGGFGFFGHECAEFFHFGGFGFHHHHHHFBFAABBGFBGBGGHFGGHHGFHGGGEGHAE?EEE?FFGHFDHHGFGHFHHHHHHFHHHHHGFHGHHGGGGG<GFHHHFFHGFFHHHHFFDCCCGGHGGGGGGH
@M02034:409:000000000-BFKT7:1:1108:6601:16375 1:N:0:28
AAAGTCGAGGTGCCTAAAGTGGCAACCCAGACTTCGAATAATGTTGGTGGTGTAGAGCTTCCTGTAGCCGCATGGCGTTCGTACTTAAATATGGAACTAACCATTCCAATTTTCGCTGTCTCTTATACACATCTCCGAGCCCACGAGACT
+
BBBBAFBCCDBCGGGGGGGGGGGHHHGGFHGGHHHGHFHGHFHHHHHEFGAFGHFHHHHHHHHGFFGFHGGEGGHGEEGGGAGHHHHGHHHHHHFFFFFGHHFGHGFFHHHHHHGFGGEHHFHHHHHHGHGHHHGFG?CFGGFFGGGGGH
@M02034:409:000000000-BFKT7:1:1108:26501:16375 1:N:0:28
AAAGTCGAGGTGCCTAAAGTGGCAACCCAGACTAGGGATCAGGTTGGTGGTGTAGAGCTTCCTGTAGCCGCATGGCGTTCGTACTTAAATATGGAACTAACCATTCCAATTTTCGCTGTCTCTTATACACATCTCCGAGCCCACGAGACT
+
A1>1AFAADDAA1FGGBFGFC1FBAGGEFCC0AD10GFCFHGHFDGEEFCBFHEGFFGHHHHHDFGH2FE?E?FGFEGGGGGEA>GHDFHB@FE1F@GF1FFFGHGH22BGHGG/EF/?<BDFGGFGFDGBGFGGGG/@C<FGFGGGGGH
@M02034:409:000000000-BFKT7:1:1108:6196:16379 1:N:0:28
AAAGTCGAGGTGCCTAAAGTGGCAACCCAGACTAATACGAATGTTGGTGGTGTAGAGCTTCCTGTAGCCGCATGGCGTTCGTACTTAAATATGGAACTAACCATTCCAATTTTCGCTGTCTCTTATACACATCTCCG
+
>1AA>BAAD1AAFFGGBGGFGGGHHHHGGHEGHHHHHCHCABEB2DEEEGGEFGF2EFGEDEFGH2A2BEEEFFHF@B?FE/F>FBG1GGHHGH1BEEDB@>1BD2BB>FDFE2>EGG/BGFHD1FF2F11FGGF1C
@M02034:409:000000000-BFKT7:1:1108:9309:16379 1:N:0:28
AAAGTCGAGGTGCCTAAAGTGGCAACCCAGACTGGGATGAATGTTGGTGGTGTAGAGCTTCCTGTAGCCGCATGGCGTTCGTACTTAAATATGGAACTAACCATTCCAATTTTCGCTGTCTCTTATACACATCTCCGAGCCCACGAGACT
+
BBBCBFBCCBABGGGGGGGGGGGHHHHFGHHGHHHHHHFHGGHGHHHFGGEFGHHHHHHHHHHHGGHHHGGFGGHHGGGGGEHHHHHFHHHHHHHHHHHHHHHHHGHGHGGHHHGGGGGHHHHHHHHHFFHHHHGBEBGGGGHGGCGGGG
@M02034:409:000000000-BFKT7:1:1108:20851:16381 1:N:0:28
AAAGTCGAGGTGCCTAAAGTGGCAACCCAGACTGGGGGTGGGGTTGGTGGTGTAGAGCTTCCTGTAGCCGCATGGCGTTCGTACTTAAATATGGAACTAACCATTCCAATTTTCG
+
CCCCCFCCCCBBGGGGGGGGGGGHHHHGGHHDHHCAGGFGGGGGGEEGE?GF?3F3FE@F@GGHHB@4BEE/EEF0>?EFE?2??FH33FG4FG33B?GG202F3?F3BD?F22<
@M02034:409:000000000-BFKT7:1:1108:3011:16382 1:N:0:28
AAAGTCGAGGTGCCTAAAGTGGCAACCCAGACTCAGTCTGGGGTTGGTGGTGTAGAGCTTCCTGTAGCCGCATGGCGTTCGTACTTAAATATGGAACTAACCATTCCAATTTTCGCTGTCTCTTATACACATCTCCGAGCCCACGAGACT
+
ABA@BFBBBBAAFGGGGBGGFGCHFGHGCGHGHHBFHHHHGF2EFGEFGDAFGHHEHHHHBBBFFFFG3EEEEGFGEGGFEEGHGHGHHHEHFGFGFFHHHHHHHFFBHEHHHFE/EEEDHBFGHHBFGGBHHHBGE?@@@FH/A@DGF<
@M02034:409:000000000-BFKT7:1:1108:16864:16382 1:N:0:28
AAAGTCGAGGTGCCTAAAGTGGCAACCCAGACTTTTAGTGGTGTTGGTGGTGTAGAGCTTCCTGTAGCCGCATGGCGTTCGTACTTAAATATGGAACTAACCATTCCAATTTTCGCTGTCTCTTATACACATCTCCGAGCCCACGAGACT
+
CCCDCFCCCCACGGGGGGGGGGGHHHHGGHHGHHHHHHHHHHGHGHHGGGEFGGHHHHHHHHHHHHHHHGGEGGHHGGGGGEHHHHHGHHHGHHHHHHHHHHGHHHHHHHHHHHGGGGGHHHHHHHHHFHHHHHHHGDGGGGHGGGGGGH
@M02034:409:000000000-BFKT7:1:1108:2231:16386 1:N:0:28
AAAGTCGAGGTGCCTAAAGTGGCAACCCAGACTGTGAATCATGTTGGTGGTGTAGAGCTTCCTGTAGCCGCATGGCGTTCGTACTTAAATATGGAACTAACCATTCCAATTTTCGCTGTCTCTTATACACATCTCCGAGCCCACGAGAC
+
ABCBAFABCBBBGGGGGGGGGGGHHHFGGHHGHH3DFGHHHHHHHHHGGGEGHHHHHHHHHGHHHHHHHGGEGGHHGGGGGEF1BGFFHHHHHHGHHHHHHHHHHHFHHHHHHHGGGGGFHHHHGGFHFFFHHGGGFCCCCFHGGCGCF
@M02034:409:000000000-BFKT7:1:1108:6641:16393 1:N:0:28
AAAGTCGAGGTGCCTAAAGTGGCAACCCAGACTGGGGCTGGGGTTGGTGGTGTAGAGCTTCCTGTAGCCGCATGGCGTTCGTACTTAAATATGGAACTAACCATTCCAATTTTCGCTGTCTCTTATACACATCTCCGAGCCCACGAGACT
+
CCCCBFCCCCBCGGGGGGGGGGGHHGGGGHHGHHHHGGGGGGGGGGGEFGEFGFHGHHHHGHHHHHHHHGGGGGHHGGGGFEGHHHFHHHGHHHHHFHGHHHHHHHHHHHHHHHGGGGGGHHHHHGHHGHFHHHHFGFGGGGHGGGGGGH
@M02034:409:000000000-BFKT7:1:1108:22795:16400 1:N:0:28
AAAGTCGAGGTGCCTAAAGTGGCAACCCAGACTAAGAATGATGTTGGTGGTGTAGAGCTTCCTGTAGCCGCATGGCGTTCGTACTTAAATATGGAACTAACCATTCCAATTTTCGCTGTCTCTTATACACATCTCCGAGCCCACGAGACT
+
CCCCBFBCCCABGGGGGGGGGGGHHHHGGHHGHHHHHHHHGGHGGHHFGGEFGFHGHHHHHHHHHHHHHGGCGGHHEFGGGGHHHHHHHHHHHHFGHHGHHHHHHHGHGHHHHHGGGGGGHGHHHGHHGHHHHHHHE?DCCGHGGGGDGF
@M02034:409:000000000-BFKT7:1:1108:8507:16405 1:N:0:28
AAAGTCGAGGTGCCTAAAGTGGCAACCCAGACTCATGCTAATGTTGGTGGTGTAGAGCTTCCTGTAGCCGCATGGCGTTCGTACTTAAATATGGAACTAACCATTCCAATTTTCGCTGTCTCTTATACACATCTCCGAGCCCACGAGACT
+
ABBAAFBABB>AFGGGGGGFGGGHGHGFGHHGHHHHHHHHHHHHHHHEFGEFBGHHHHGHHEHHHBGHHGGGGGHHGFGGEEFGHHHFHHHHHHHFHHEFGHEHGFGEHFHHHHCEEGEGHGHHHFEHFHHHHHGHGCC?CGHGGDDFFF
@M02034:409:000000000-BFKT7:1:1108:6651:16409 1:N:0:28
AAAGTCGAGGTGCCTAGAGTGGCAACCCAGACTGGGGCTGGGGTTGGTGGTGTAGAGCTTCCTGTAGCCGCATGGCGTTCGTACTTAAATATGGAACTAACCATTCCAATTTTCGCTGTCTCTTATACACATCTCCGAGCCCACGAGACT
+
AABBAFBBBB?AGGGF4BGGEFGHFHFEGHHGGH2AEEFFGGCEEEEEFFEFEHGEGGHHFHHH5EGH@EE/EGHHGEEFFFFHGGFGFHFHHFF3CHFCFGFFF4DFFHHGHGGGGGGHGFGF?GDD@@FHHG@2DCCGGEHFGCCGDG
@M02034:409:000000000-BFKT7:1:1108:25072:16412 1:N:0:28
AAAGTCGAGGTGCCTAAAGTGGCAACCCAGACTTCGTCTCATGTTGGTGGTGTAGAGCTTCCTGTAGCCGCATGGCGTTCGTACTTAAATATGGAACTAACCATTCCAATTTTCGCTGTCTCTTATACACATCTCCGAGCCCACGAGACT
+
CCCCBD?ABBACGGGGGGGFGGGHHHGGGHHGHHHG2EFHHHHHHHHECEEAFFHEFFGFDHHHHFGGDFGEEEF1EEEGFBFGHGHFEGHBGF33@GHH3B3FG4G44FBGGFEGGDGHHHHHHG4D?B2GHFHFG@CFFEGGGF@FGH
@M02034:409:000000000-BFKT7:1:1108:8528:16414 1:N:0:28
AAAGTCGAGGTGCCTAAAGTGGCAACCCAGACTGGGAATCTGGTTGGTGGTGTAGAGCTTCCTGTAGCCGCATGGCGTTCGTACTTAAATATGGAACTAACCATTCCAATTTTCGCTGTCTCTTATACACATCTCCGAGCCCACGAGACT
+
BBBBBFAABDABGGGGGBGGGGGHHHHGGFHGHFCGGGHHHHHHHGGGFGFFGHHHHHHHFHHHHHGHHGGEGGHGGFGGGFHHHHB3FGGHHHGEFHHHHHHHHHHGHHHHHHGGGGGGHHHBFHGFFHEHHHGBFCGGGGHGGFGGGG
@M02034:409:000000000-BFKT7:1:1108:2785:16415 1:N:0:28
AAAGTCGAGGTGCCTAAAGTGGCAACCCAGACTCCGGCTGGTGTTGGTGGTGTAGAGCTTCCTGTAGCCGCATGGCGTTCGTACTTAAATATGGAACTAACCATTCCAATTTTCGCTG
+
BBBBBFBB@BABGGGGGGGGG4BGHHGGFHCGH3FEG?EEGHGHGF1EEEAA13D5FA3BBGFFHH@BFEG?EAC1>?>FEE2FFFH3FFH4?F3?F3BGB0BG3BF4BGEHB4</ED
@M02034:409:000000000-BFKT7:1:1108:27154:16415 1:N:0:28
AAAGTCGAGGTGCCTAAAGTGGCAACCCAGACTAATAGTCAGGTTGGTGGTGTAGAGCTTCCTGTAGCCGCATGGCGTTCGTACTTAAATATGGAACTAACCATTCCAATTTTCGCTGTCTCTTATACACATCTCCGAGCCCACGAGACT
+
CCCCBFCCCCCCGGGGGGGGGGGHHHHGGHHGHHHHHHHHHHHHHHGFFGEFGGHHHHHHHHHHHHHHHGGFEGHHGGGGFEGHHHHHHHHHHHHHGHHHHHHHHHGGHHHHHHGGGGGFHHHHHHHHHHFHHHFFGFGGGGHGGGGGGG
@M02034:409:000000000-BFKT7:1:1108:23421:16416 1:N:0:28
AAAGTCGAGGTGCCTAAAGTGGCAACCCAGACTAATCCGTCTGTTGGTGGTGTAGAGCTTCCTGTAGCCGCATGGCGTTCGTACTTAAATATGGAACTAACCATTCCAATTTTCGCTGTCTCTTATACACATCTCCGAGCCCACGAGACT
+
CCCCCFCCCDCCGGGGGGGGGGGHHHHGGHHGHHFHHHGFHGGHHHHEFGEFGHHFHHHHHHHHGFHHGGGFGGGFGEEGFBGHHHGHHHHGHFFGGHHHFHGHHHFFGHHHHHGGGGGHGGHHHHHHFFHHHHHHGFGGGGHGGGGFGH
@M02034:409:000000000-BFKT7:1:1108:28385:16418 1:N:0:28
AAAGTCGAGGTGCCTAAAGTGGCAACCCAGACTCTGGGGGGGGTTGGTGGTGTAGAGCTTCCTGTAGCCGCATGGCGTTCGTACTTAAATATGGAACTAACCATTCCAATTTTCGCTGTCTCTTATACACATCTCCGAGCCCAC
+
CBBCCFCCCCCCGGGGGGGGGGGHHHHGGHHGHGHHHHGGGGFFFFFFFFDEFFFFFFFFFFFFFFFFFFFFDFFFFFFFFDFFFFFFFFFFFFFFFFFFFFFFFFFFFFFFFFFDFFFFFFFFFFFFFFFFFFB0D=FCF9.:
@M02034:409:000000000-BFKT7:1:1108:14119:16422 1:N:0:28
AAAGTCGAGGTGCCTAAAGTGGCAACCCAGTGGGTTGGTGGTGTACGGCTTCCTGTAGCCGCATGGCGTTCGTACTTAAATATGGAACTAACCATTCCAATTTTCGCTGTCTCTTATACACATCTCCGAGCCCACGAGACTCCTGAGCAT
+
AABBAFBBB@AAGGGFCGFGGFGGGGFEGHFGFHEFGGEFEAFAFFHGEAFHHGHHFHHHEEEEEHGFEEGGE2BFGFFFGGFHHB@3F33FHFFHHHGFFFHHGGDEGFHHBGHHHHFECGGGFHGG@DCC//FA<><CGFFFHGGBBG
@M02034:409:000000000-BFKT7:1:1108:18905:16431 1:N:0:28
AAAGTCGAGGTGCCTAAAGTGGCAACCCAGACTCAGCAGCATGTTGGTGGTGTAGAGCTTCCTGTAGCCGCATGGCGTTCGTACTTAAATATGGAACTAACCATTCCAATTTTCGCTGTCTCTTATACACATCTCCGAGCCCACGAGACT
+
CCCCCFCCCCBCGGGGGGGGGGGHHHGGGHHGHHHHHHHHHHHHHHGGGGEFHHHHHHHHHHHHHHHHHGG?EGHHGEGGEEGHHHHHHHGHHHEHHHGHHHHHHHHGHHHHHHGGGGGGHEHHHHGHHHHHHHBHGGGGGGHGGGGGGG
@M02034:409:000000000-BFKT7:1:1108:25801:16435 1:N:0:28
AAAGTCGAGGTGCCTAAAGTGGCAACCCAGACTAATAAGAATGTTGGTGGTGTAGAGCTTCCTGTAGCCGCATGGCGTTCGTACTTAAATATGGAACTAACCATTCCAATTTTCGCTGTCTCTTATACACATCTCCGAGCCCACGAGACT
+
BBCCAFCCDDBBGGGGGGGGGGGHHHHGGHHGHHHHHHHHHGHGHHHEFGEFGFHHHHHHHHHHHHHHHGGFGGHHGGGGFEHHHHHHHHHHHHGHHHHHHHHHHHHHHHHHHHGEGGGHHGHHHHHGHHHHHHGGFCGGGGHGGGGGGG
@M02034:409:000000000-BFKT7:1:1108:28587:16440 1:N:0:28
AAAGTCGAGGTGCCTAAAGTGGCAACCCAGACTACGAGGGGTGTTGGTGGTGTAGAGCTTCCTGTAGCCGCATGGCGTTCGTACTTAAATATGGAACTAACCATTCCAATTTTCGCTGTCTCTTATACACATCTCCGAGCCCACGAGACT
+
CCCCBFBBCCABGGGGGGGGGGGHHHHGGHHGHHHGGGGGG1EFFHHEFGEFFHHHHHHHHHHHGHHHHGGGGGHHFGGGFFHHHHHHHHHHHHFGFHHHHHHHHHHHHHHHHHGGGGGHHHHHHHHHGHFHGGFFGFGGGGHGGGGGGF
@M02034:409:000000000-BFKT7:1:1108:28205:16444 1:N:0:28
AAAGTCGAGGTGCCTAAAGTGGCAACCCAGACTAATGGGAAGGTTGGTGGTGTAGAGCTTCCTGTAGCCGCATGGCGTTCGTACTTAAATATGGAACTAACCATTCCAATTTTCGCTGTCTCTTATACACATCTCCGAGCCCACGAGACT
+
AABAAFBBDBAAGGGGGGGGGGGGGHHGGHHGHGHHHGHFGEEGHHCBFEEFGFGFGFFHHHHGGGEFFFGEEGHFGEGGF?FGGHFGHHHHGF3BFHHGFFDGHHGFDGHHFFEDFF<FDFFG3F3FFGHBGGGDE@@D?FHGG?DGDF
@M02034:409:000000000-BFKT7:1:1108:8308:16446 1:N:0:28
AAAGTCGAGGTGCCTAAAGTGGCAACCCAGACTGTGAGGAATGTTGGTGGTGTAGAGCTTCCTGTAGCCGCATGGCGT
+
CBCCCFCCCBBBGGGGGGGFGGGHHHHGGHHGHH3BAFGCBBFGB5AEEAEEA3F5AA3B5FFE55A53EE0FEA10?
@M02034:409:000000000-BFKT7:1:1108:25730:16448 1:N:0:28
AAAGTCGAGGTGCCTAACGTGGCAACCCAGACTCTTAATAGTAATGGTG
+
BAABADAADDBBGGGGF42BGFEHFHHG2F2FH335DF55BD555D555
@M02034:409:000000000-BFKT7:1:1108:3187:16453 1:N:0:28
AAAGTCGAGGTGCCTAAAGTGGCAACCCAGACTGATAAGAATGTTGGTGGTGTAGAGCTTCCTGTAGCCGCATGGCGTTCGTACTTAAATATGGAACTAACCATTCCAATTTTCGCTGTCTCTTATACACATCTCCGAGCC
+
AAAABFBBDBABGGGGGGGGFGGHHHHGGGHGHH3BFFFDGGHHHDAEFGEFG3GFG5DGHFHHAFD5FFFEEGHGEEFFGACGGHHFHH44FD3DFFGGGFGFGFH4GGEHH?EEGGE34FGF44BBG3GBCGHBF>CCG
@M02034:409:000000000-BFKT7:1:1108:15577:16454 1:N:0:28
AAAGTCGAGGTGCCTAAAGTGGCAACCCAGACTCAGAAGGGGGTTGGTGGTGTAGAGCTTCCTGTAGCCGCATGGCGTTCGTACTTAAATATGGAACTAACCATTCCAATTTTCGCTGTCTCTTATACACATCTCCGAGCCCACGAGACT
+
CCCCBFCCCCCCGGGGGGGGGGGHHHHGGHHGHHHHHHHHGGGGGGGFGGFFGHHGHHHHHHHHHHHHHGGEGGGGGGGGGFGHHHHHHHHHHHGHFHHFFFHGHHFFHHHHHHGGGGGHHGHHHHGHGHGHHHHHGGGGGGHGGGGGGH
@M02034:409:000000000-BFKT7:1:1108:20754:16456 1:N:0:28
AAAGTCGAGGTGCCTAAAGTGGCAACCCAGACTGATAGTAGGGTTGGTGGTGTAGAGCTTCCTGTAGCCGCATGGCGTTCGTACTTAAATATGGAACTAACCATTCCAATTTTCGCTGTCTCTTATACACATCTCCGAGCCCACGAGACT
+
CCCCCFCCCCBCGGGGGGGGGGGHHHHGGHHGHHHHHHHHHHGGHGGGGGEFHHHHHHHHHHHHHHHHHGGGGGHHGEEGFFHHHHHHHHGHHHHHGHGGHHGHHHGHHHHHHHGGGGGHHHHHHHHHGHHHHHHHGFGGGGHGGGGGGH
@M02034:409:000000000-BFKT7:1:1108:13190:16461 1:N:0:28
AAAGTCGAGGTGCCTAAAGTGGCAACCCAGACTCAGAATCAGGTTGGTGGTGTAGAGCTTCCTGTAGCCGCATGGCGTTCGTACTTAAATATGGAACTAACCATTCCAATTTTCGCTGTCTCTTATACACATCTCCGAGCCCACGAGACT
+
AABBAFABBB?AFCFGGFGFFGGGFHHGGHHGHHHHHHHHFEHFGGCGGGEFGHHHHFHGHHHGHFFFFEEEGGHHGEFGGGHHHHHHHHFGGFG3FFGGEGFFFGFFHGHHHGGGGFGGHGHHBHFGGBBGFHF2E@DF?FHGDCFDGF
@M02034:409:000000000-BFKT7:1:1108:24254:16465 1:N:0:28
AAAGTCGAGGTGCCTAAAGTGGCAACCCAGACTAATAATAATGTTGGTGGTGTAGAGCTTCCTGTAGCCGCATGGCGTTCGTACTTAAATATGGAACTAACCATTCCAATTTTCGCTGTCTCTTATACACATCTCCGAGCCCACGAGACT
+
CBCCCFCBCCBAGGGGGGGGGGGHHHHGGHHGHHFGHHHHHHHFHHHEFGEFGHHHHHHGHHHFGHHHHGGGGGHHGGGGGFHHHHHHHHHGHHHHHHFFHHHHGHHGHHHHHGGGGGGGHGHHFHFHFHFGHHHGG?FDGGHGGGGGGH
@M02034:409:000000000-BFKT7:1:1108:27684:16465 1:N:0:28
AAAGTCGAGGTGCCTAAAGTGGCAACCCAGACTGGTAATTCGGTTGGTGGTGTAGAGCTTCCTGTAGCCGCATGGCGTTCGTACTTAAATATGGAACTAACCATTCCAATTTTCGCTGTCTTTATACACATCTCCGAGCCCACGAGACTC
+
BCBCBFCBCC2AFGGGGGGGGGGGHHHGGHHGHHHFGHHHHGHFEGGFFGBFFGHFGFHHHHHHGGHHHFGGGGHGEEEGEEGHHHHHHHHGHHGHHGFFHHGGHHHHHHHHHHGGGGGGHHHHHHFHHGGCGGGC/DCCCGGDCGGGHF
@M02034:409:000000000-BFKT7:1:1108:11777:16473 1:N:0:28
AAAGTCGAGGTGCCTAAAGTGGCAACCCAGACTGTGGATCATGTTGGTGGTGTAGAGCTTCCTGTAGCCGCATGGCGTTCGTACTTAAATATGGAACTAACCATTCCAATTTTCGCTGTCTCTTATACACATCTCCGAGCCCACGAGACT
+
BBBBBFBBBBABGGGGGGGGGGGHHHHGGHHGHHGGHHHHHHGGHHHEFGEFGFHGHHHHHHHHGGHHHGGGGGHHGGGGFFGHHHHHHHHHHHHHHHHHHHHFHHGGHHHHHHGGGGGHHHHHHHHHHHFHHHHGGCGGGGHGGGGGGH
@M02034:409:000000000-BFKT7:1:1108:20262:16474 1:N:0:28
AAAGTCGAGGTGCCTAAAGTGGCAACCCAGACTCTTGGTTCTGTTGGTGGTGTAGAGCTTCCTGTAGCCGCATGGCGTTCGTACTTAAATATGGAACTAACCATTCCAATTTTCGCTGTCTCTTATACACATCTCCGAGCCCACGAGACT
+
BBCBBFCBCCBCGGGGGGGGGGGGGHHGGHHGHHHHHHFHHHHHHHHFFGFFGFHFHGHHHHHHHHHHHGGGGGGGFEFGEFGHAGHHHGHGHHFHHHGFGHHHHFHFHHHHHHGGGGEHHHHHHHHHGHGHHGHHGDGGGGHGGFGGGH
@M02034:409:000000000-BFKT7:1:1108:20116:16475 1:N:0:28
AAAGTCGAGGTGCCTAAAGTGGCAACCCAGACTGTTGGTGGTGTACCTCTTCCTGTAGCCGCATGGCGTTCGTACTTAAATATGGAACTAACCATTCCAATTTTCGCTGTCTCTTATACACATCTCCGAGCCCACGAGACTCCTGAGCAT
+
BCCCBFBCCCABGGGGGGGFGGGGHHHGGHHGHHHHHHGGGGGHHHHHHHHHHHHHHHHHGEEGGHHGGGGGFGAGHHHHHHHHH3GGHHHHHHHHHHHHHHHHHGGGGGHHHHHHHHHHHHHHHHHGFGGGGHGGBDFGHHHHHHHHGH
@M02034:409:000000000-BFKT7:1:1108:29048:16476 1:N:0:28
AAAGTCGAGGTGCCTAAAGTGGCAACCCAGACTAATAATAAGGTTGGTGGTGTAGAGCTTCCTGTAGCCGCATGGCGTTCGTACTTAAATATGGAACTAACCATTCCAATTTTCGCTGTCTCTTATACACATCTCCGAGCCCACGAGAC
+
ABCCBFBCCCBCGGGGGGGGGGGHHHHGGHHGHHHHHHHHHDHHHHGFGGFFGHHHHGHHHGHHHHHHHGGGGGHGGGGGGFHHHHHHGHHHHHHHHHHHHHHHHHGGHHHHHHGGGGGHHHHHHHFHGHFHHHFHFCGGGGHGG?CGG
@M02034:409:000000000-BFKT7:1:1108:18835:16477 1:N:0:28
AAAGTCGAGGTGCCTAAAGTGGCAACCCAGACTAGTACGAAGGTTGGTGGTGTAGAGCTTCCTGTAGCCGCATGGCGTTCGTACTTAAATATGGAACTAACCATTCCAATTTTCGCTGTCTCTTATACACATCTCCGAGCCCACGAGACT
+
CCCCCFCBCBABGGGGGGGFGGGHHHHGGHHGHHHHHHGGHGGGHHGFFGEFFGHHHFHHHHHHHHHHHGGGGGHHGGGGFFGHHHHHHHHHHHHHGHHFHHHHHHHHHHHHHHGGGGGGHGHHHHHHGHBHGHHHGGGGGGHGFGGGGH
@M02034:409:000000000-BFKT7:1:1108:21895:16478 1:N:0:28
AAAGTCGAGGTGCCTAAAGTGGCAACCCAGACTATGACTAGTGTTGGTGGTGTAGAGCTTCCTGTAGCCGCATGGCGTTCGTACTTAAATATGGAACTAACCATTCCAATTTTCGCTGTCTCTTATACACATCTCCGAGCCCACGAGACT
+
CCCCBFCDDDCCGGGGGGGGGGGHHHHGGHHGHGFGD5F5BBGGHHHFFGEFGGHHHHHHHHHHHHHHHGGGGGHGGEGGGFHHHHHHHHGHHHHHHHHHHHHHHHGHHHHHHHGGGGGHHHHHHHHHHHHHHHHFGGGGGGHGGGGGGD
@M02034:409:000000000-BFKT7:1:1108:8392:16481 1:N:0:28
AAAGTCGAGGTGCCTAAAGTGGCAACCCAGACTAATAAGGCGGTTGGTGGTGTAGAGCTTCCTGTAGCCGCATGGCGTTCGTACTTAAATATGGAACTAACCATTCCAATTTTCGCTGTCTCTTATACACATCTCCGAGCCCACGAGACT
+
BBBBAFBABBAAGGGGCFGGFGCHHEHGGHHGHGHHHHHHHGG0EEEAFFAFFFFFFFHHHHFHGGF5FE>EEEFGG?>FE?GCGHFEGGBFGH3GGHBFFEFHHG4GHHHHHGGDGGDGHFHHFHFHFHFHHHFHFCD?FGGECCCG.<
@M02034:409:000000000-BFKT7:1:1108:8743:16483 1:N:0:28
AAAGTCGAGGTGCCTAAAGTGGCAACCCAGACTGGGGGGGTGGTTGGTGGTGTAGAGCTTCCTGTAGCCGCATGGCGTTCGTACTTAAATATGGAACTAACCATTCCAATTTTCGCTGTCTCTTAACACATCTCCGAGCCCACGAGACTC
+
AAAA1BAAD1>AGGGGGGGGGGAGEGCEFHFGHGAGACEC;ACCGB?CEBCFEFFBFGGGBFFFF;C0BBG-ABF?@B?EFFFFFFFFFFFFFEB/BFFFF?9;BBFBFFFFF/9BFFFFFFFFF9B9:-BFFBBF@@?@F-E?==-AFB
@M02034:409:000000000-BFKT7:1:1108:3236:16484 1:N:0:28
AAAGTCGAGGTGCCTAAAGTGGCAACCCAGACTGAGGTTGCGGTTGGTGGTGTAGAGCTTCCTGTAGCCGCATGGCGTTCGTACTTAAATATGGAACTAACCATTCCAATTTTCGCTGTTCTATACACATCTCCGAGCCCAC
+
BBBBBFBADDBBGGGGGGGGGGGHFHHGGHHFGH33A3BF22AFFGGGF?EFAFG5D5BG5FGBG5D5@EE?EGE1>1>FEE??FGF3E4F?EF33BGFG3?3B34FBGGFGHFEFGGBFB?3BB3FFFFCHH2/<B<AF/F
@M02034:409:000000000-BFKT7:1:1108:3208:16486 1:N:0:28
AAAGTCGAGGTGCCTAAAGTGGCAACCCAGACTGGGAAGGATGTTGGTGGTGTAGAGCTTCCTGTAGCCGCATGGTGTTCGTACTTAAATATGGAACTAATCATTCCAATTTTCGCTGTCTCTTATACACATCTCCGAGCCCACGAGACT
+
CCCCCFACCCBBGGGGGGGGGGGGHHHGGHAEHHH2A32B2FGGFAGG21EAADG55BB35FABBAE53BEEEAC5B1?4B>21?FH334B4@333BFGH4@4B44FDEGFHH4>/EE/?BFGHGF?FHHF3CFGBF@GGG//?</BDDH
@M02034:409:000000000-BFKT7:1:1108:25351:16492 1:N:0:28
AAAGTCGAGGTGCCTAAAGTGGCAACCCAGACTACTAAGCAGGTTGGTGGTGTAGAGCTTCCTGTAGCCGCATGGCGTTCGTACTTAAATATGGAACTAACCATTCCAATTTTCGCTGTCTCTTATACACATCTCCG
+
AAAAADAB3DAAGFGGCDGFGGFGHHHGGHHGHHGHGGFEBC2FGGEGGGGFGHHFHGHHHHHHBFHHHGGGGGHHGGEGGGHHHHEF3GHHFGGHBHFGGFFGFHHFBFFHHHGGGGEFFFGFFHFFH2DGHGF2C
@M02034:409:000000000-BFKT7:1:1108:9710:16497 1:N:0:28
AAAGTCGAGGTGCCTAAAGTGGCAACCCAGACTCCGGATCGGGTTGGTGGTGTAGAGCTTCCTGTAGCCGCATGGCGTTCGTACTTAAATATGGAACTAACCATTCCAATTTTCGCTGTCTCTTATACACATCTCCGAGCCCACGAGACT
+
BCCCBFBCCCCBGGGGGGGGGGGHHHHGGHHGHHHGGGGGGGGHGGGEGGEFGHHFHHHHHHHHHHHHHGGGGGHHGGGGGGHHHHHHHHGHHHFHHHHGHHHHHHHFHHHHHHGGGGFHHHHHHHGHGGHHHHHHGCGGGGHGGGGGGH
@M02034:409:000000000-BFKT7:1:1108:17800:16502 1:N:0:28
AAAGTCGAGGTGCCTAAAGTGGCAACCCAGACTGGTAGTGATGTTGGTGGTGTAGAGCTTCCTGTAGCCGCATGGCGTTCGTACTTAAATATGGAACTAACCATTCCAATTTTCGCTGTCTCTTATACACATCTCCGAGCCCACGAGACT
+
CCCDCFCCBCBBGGGGGGGGGGGHHHHGGHHGHHHHHHHHHHHHHHHEGGEFGGHHHHHHHHHHHHHHHGGFGGHHGGGGGGHHHHHHHHHHHHHHGHGHHHHHHHHHHHHHHHGGGGGHHHHHGHHHGHGHHHGHGGGGGGHGGGGGGG
@M02034:409:000000000-BFKT7:1:1108:13090:16511 1:N:0:28
AAAGTCGAGGTGCCTAAAGTGGCAACCCAGACTAATGAGCAGGTTGGTGGTGTAGAGCTTCCTGTAGCCGCATGGCGTTCGTACTTAAATATGGAACTAACCATTCCAATTTTCGCTGTCTCTTATACACATCTCCGAGCCCACGAGACT
+
BBCBBFCCCCAAGGGGGGGGGGGHHHHGGHHGHHHHHHHHHHHGHHGGGGEFGHHHHHHHHHHHHHHHHGGGGGHHGGGGGGHHHHHHHHHHHHGHHHHHHHGHHHHHHHHHHHGGGGGHHHHHFHHHHHFHHHDFDCGGCGHGGGGGGH
@M02034:409:000000000-BFKT7:1:1108:8662:16514 1:N:0:28
AAAGTCGAGGTGCCTAAAGTGGCAACCCAGACTAATACTCATGTTGGTGGTGTAGAGCTTCCTGTAGCCGCATGGCGTTCGTACTTAAATATGGAACTAACCATTCCAATTTTCGCTGTCTCTTATACACATCTCCGAGCCCACGAGACT
+
CCCCCFCCCCBBFGGGGGGGGGGGHHHGGHHGHHHHHHHHHHHHHHHEFGEFGFHHHHHHHHHHGHHHHGGGGGHHGGGGFEHHHHHHHHHHHHGFHHHHGHHHHHGFHHHHHHGGGGGHHGHHHGHHHHHHHHHHGCGGCGGGGGGGGH
@M02034:409:000000000-BFKT7:1:1108:15996:16514 1:N:0:28
AAAGTCGAGGTGCCTAAAGTGGCAACCCAGACTGATCCTAGGGTTGGTGGTGTAGAGCTTCCTGTAGCCGCATGGCGTTCGTACTTAAATATGGAACTAACCATTCCAATTTTCGCTGTCTCTTATACACATCTCCGAGCCCACGAGACT
+
CCCBCFCCCCAAGGGGGGGGGFGHHHHGGHHGHHGGHFGGHHHHHGGAFEBFGFHHHFHHHHHFGGHHHGGGGGHHGGGGGEGHHHHHHHGHHHFGHHHHHHHHHHFGHHHHHHGGGGGHHGHHHHGHGHHHFHFHGFGGGGHGGGGGGF
@M02034:409:000000000-BFKT7:1:1108:9958:16515 1:N:0:28
AAAGTCGAGGTGCCTAAAGTGGCAACCCAGACTGTTGGTGGTGTAGAGCTTCCTGTAGCCGCATGGCGTTCGTACTTAAATATGGAACTAACCATTCCAATTTTCGCTGTCTCTTATACACATCTCCGAGCCCACGAGACTCCTGAGCAT
+
CCCCCFCCCCBCGGGGGGGGGGGHHHHGGHHGHHHHHHGGGGGHHHHHHHHHHHHHHHHHGEEGGHHGGGGGGFHHHGHHHHHHHFHHHHHHHHHHHHHHGHHHHGGGGGHHHHHHHHHHHHHHHHFGGGGGGHGG?CEGHHHHHHGGHG
@M02034:409:000000000-BFKT7:1:1108:22330:16516 1:N:0:28
AAAGTCGAGGTGCCTAAAGTGGCAACCCAGACTAGTCCGCATGTTGGTGGTGTAGAGCTTCCTGTAGCCGCATGGCGTTCGTACTTAAATATGGAACTAACCATTCCAATTTTCGCTGTCTCTTATACACATCTCCGAGCCCACGAGACT
+
BBBBAFABD?AAGGGG4FFFGGGHHHHGGGHGHB3DDDEGEEGHHHHGGGGGHFGBGHHHHHHHHGGFFGGEGGHGGGGGGEGHHHFGDGHHHGHFGHGFHHHHGGHHFGHHHHGGGGGGGGHHHHGHFGHGFHHFG?DCCGEF?CGDDD
@M02034:409:000000000-BFKT7:1:1108:21469:16519 1:N:0:28
AAAGTCGAGGTGCCTAAAGTGGCAACCCAGACTAATAAGAATGTTGGTGGTGTAGAGCTTCCTGTAGCCGCATGGCGTTCGTACTTAAATATGGAACTAACCATTCCAATTTTCGCTGTCTCTTATACACATCTCCGAGCCCACGAGACT
+
ABBBBFBBBBBBGGGGGGGFGGGHHHHGGGHGHHHHHHHHHHHHHHHEFGEFFHHGHFHHHHHHHHHHGGGGEGHGFEGGGFHHHHHHHHGFGHGHGHHHHHHHHHHHHHHHHHGGGGGHHHHHHHHHHHBGFHGFFCGGGEGFFFGGGH
@M02034:409:000000000-BFKT7:1:1108:2480:16526 1:N:0:28
AAAGTCGAGGTGCCTAAAGTGGCAACCCAGACTGGGT
+
AAAAAFBBBBABGGGGGGGGG4FCGHH?FA2AA322A
@M02034:409:000000000-BFKT7:1:1108:8670:16532 1:N:0:28
AAAGTCGAGGTGCCTAAAGTGGCAACCCAGACTAATACTCATGTTGGTGGTGTAGAGCTTCCTGTAGCCGCATGGCGTTCGTACTTAAATATGGAACTAACCATTCCAATTTTCGCTGTCTCTTATACACATCTCCGA
+
AAAA>BA1A1AAFEFBBD1FDFFHGHAFGGHGHHBFHHGHEFHGGGFEEEA/AFGFHHHFHHFGH2G2GECAEA0EEGEFE/0GGGFBGHFHHHHBHHBFC0FGE2>>GGHHHBGFCFFGGFGH1FFGDFBHEG>G/>
@M02034:409:000000000-BFKT7:1:1108:3212:16534 1:N:0:28
AAAGTCGAGGTGCCTAAAGTGGCAACCCAGACTAATAATAAGGTTGGTGGTGTAGAGCTTCCTGTAGCCGCATGGCGTTCGTACTTAAATATGGAACTAACCATTCCAATTTTCGCT
+
CCCCCFCCBCCBFGGGGGGFGGGHHGHGGHEC3B3FFDGFBHHGFCEGECGFFAG5BFFGFFFE5AA5DEGEEGH1EEEEF>21?FHBFBHGGG33FGHHF13FB4F4GHFHGDE/E
@M02034:409:000000000-BFKT7:1:1108:22328:16535 1:N:0:28
AAAGTCGAGGTGCCTAAAGTGGCAACCCAGACTAGTCCGCATGTTGGTGGTGTAGAGCTTCCTGTAGCCGCATGGCGTTCGTACTTAAATATGGAACTAACCATTCCAATTTTCGCTGTCTCTTATACACATCTCCGAGCCCACGAGACT
+
AABCBFCCCCAAGGGGGGGFGGGGHHHGGHHGHHHHHHGGGGGHHHHEFGEFFGHHHHHHHHHGGHHHHGGGGGHHEEFGGEHHHHHHHHHHHHHGHHFFHHFHHHHHHHHHHHGGGGGHHHHHGHFGGHGHHHGGECCCGFHGFGGGFH
@M02034:409:000000000-BFKT7:1:1108:17058:16536 1:N:0:28
AAAGTCGAGGTGCCTAAAGTGGCAACCCAGACTGATAAGCGTGTTGGTGGTGTAGAGCTTCCTGTAGCCGCATGGCGTTCGTACTTAAATATGGAACTAACCATTCCAATTTTCGCTGTCTCTTATACACATCTCCGAGCCCACGAGACT
+
BCBBCFCCCCCCGGGGGGGGGFGHHHHGGHHGHHHHHHHHGGGGHHHEFG1FFGHHHHHHHHHHHHFGHGGCEGHHGGGGGEGGHHHHHHHGHGFGHHHEHGHHHHFGFHHHHHGGGGGHHHHHHHDGHHHGFHHHGGGGGGHGGGGGGF
@M02034:409:000000000-BFKT7:1:1108:24959:16537 1:N:0:28
AAAGTCGAGGTGCCTAAAGTGGCAACCCAGACTCCGCATCCTGTTGGTGGTGTAGAGCTTCCTGTAGCCGCATGGCGTTCGTACTTAAATATGGAACTAACCATTCCAATTTTCGCTGTCTCTTATACACATCTCCG
+
AAAAAD3>DDAAGGGGFGGGBFFGHHHGGHCGHHHGGGGGHHHFGHHEFFAAFGHFHHEHHHHFGGBGHGGFGGGFGGGGGEHHGHHFFHHHHFFF3FGCHHHHGHHBGFGGHBE?EAEFEFFF3F3F3BBFGHF2D
@M02034:409:000000000-BFKT7:1:1108:22407:16540 1:N:0:28
AAAGTCGAGGTGCCTAAAGTGGCAACCCAGACTATGACTCCGGTTGGTGGTGTAGAGCTTCCTGTAGCCGCATGGCGTTCGTACTTAAATATGGAACTAACCATTCCAATTTTCGCTGTCTCTTATACACATCTCCGAGCCCACGAGACT
+
CCCCBFCCCCBCGGGGGGGGGGGHHHHGGHHGHHHHHHHHHGGEGGGEGGEFFGHGHHHHHHHHHHHHGGGEGGHFGFFGFEGHHHHHHHHHHHFFFHGHHFFHHHFFHHHHHHGGGGGHHHHHHHHHHHHHHHGHGCCCGGHGGGGGGH
@M02034:409:000000000-BFKT7:1:1108:20069:16546 1:N:0:28
AAAGTCGAGGTGCCTAAAGTGGCAACCCAGACTCTGTCTGGGGTTGGTGGTGTAGAGCTTCCTGTAGCCGCATGGCGTTCGTACTTAAATATGGAACTAACCATTCCAATTTTCGCTGTCTCTTATACACATCTCCGAGCCCACGAGACT
+
BBBBBFBBBBBBGGGGGGGGGGGHHHHGGHHGHHHHHHGHHHGGGGGEFFBFGHHGHHHHHHHHGHHHHGGGGGHHGEGGFEGHHHHGHHGHHHHGHHHHHHHHHHGHGHHHHHGGGGGGHHHGGHHGFHHHHHHFDCGGFGHGGGGGGH
@M02034:409:000000000-BFKT7:1:1108:22722:16548 1:N:0:28
AAAGTCGAGGTGCCTAAAGTGGCAACCCAGACTAATCAGCAGGTTGGTGGTGTAGAGCTTCCTGTAGCCGCATGGCGTTCGTACTTAAATATGGAACTAACCATTCCAATTTTCGCTGTCTCTTATACACATCTCCGAGCCCACGAGACT
+
BBBBBFBBBBAAGGGGGGGGGFFFGHHGGHHGHHHHHHHHHHHAGGGEFGAFFGHFHHHHHHHHGGHHHFGGGGHHGFGGEEGHHHHHHHHHHHFGHHHHHHHHHHGHHHHHHHGGGGFFHGHHHHGGHHGHHHGGFCFDCGGGGGGGGH
@M02034:409:000000000-BFKT7:1:1108:15966:16553 1:N:0:28
AAAGTCGAGGTGCCTAAAGTGGCAACCCAGACTACGAATCAGGTTGGTGGTGTAGAGCTTCCTGTAGCCGCATGGCGTTCGTACTTAAATATGGAACTAACCATTCCAATTTTCGCTGTCTCTTATACACATCTCCGAGCCCACGAGACT
+
BBCCCFCCCCBCGGGGGGGGGGGHHHHGGHHGHBEFEEA25FGGHHGGGGFFFHHGHHHHHHHHHHHHHGGGGGHHGGGGGGFHHHHHHHHHHHFHHHHHHGHHHHGHHHHHHHGGGGGHHHHHHHHHGHGHHHHHGGGGGGHGGGGGGH
@M02034:409:000000000-BFKT7:1:1108:25811:16558 1:N:0:28
AAAGTCGAGGTGCCTAAAGTGGCAACCCAGACTACGTCGACGGTTGGTGGTGTAGAGCTTCCTGTAGCCGCATGGCGTTCGTACTTAAATATGGAACTAACCATTCCAATTTTCGCTGTCTCTTATACACATCTCCGAGCCCACGAGACT
+
CCCCCFCCCCAAGGGGGGGGGGGHHHHGGHHGHHHGHHGGGGGGGGGEFGEFGHHHHHHHHHHHHHHHHGGGGGHHGGGGGGHHHHHHHHHHH3FGHHHHGHHHHHHHHHHHHHGGGGGHHHHHFHHHHGHHHHFHGCCDGGHGGGGGGF
@M02034:409:000000000-BFKT7:1:1108:10427:16564 1:N:0:28
AAAGTCGAGGTGCCTAAAGTGGCAACCCAGACTTCGACTAAGGTTGGTGGTGTAGAGCTTCCTGTAGCCGCATGGCGTTCGTACTTAAATATGGAACTAACCATTCCAATTTTCGCTGTCTCTTATACACATCTCCGAGCCCACGAGACT
+
BCCCCFCBCCBBGGGGFGGGGGGHHHHGGHHGHHHGHGGGHHHGGHGEFGEFFGHHHHHHHHHHHHHHHGGGGGHHGFFFFEGHHHHGHHHHHGGGGHGGHGHHHHFHHHHHHHGGGGGFHGHHHHHHHHBHHHFGG?FCGGGGGGGGGG
@M02034:409:000000000-BFKT7:1:1108:15068:16575 1:N:0:28
AAAGTCGAGGTGCCTAAAGTGGCAACCCAGACTCTGAAGGGGGTTGGTGGTGTAGAGCTTCCTGTAGCCGCATGGCGTTCGTACTTAAATATGGAACTAACCATTCCAATTTTCGCTGTCTCTTAT
+
CDDDCFCCBCABGGGGGGGGGGGHHHHGGHHGH33AGGA322AEEGGGGGEFHHHHHHHHHHHHHGHHHGGGGGHHGGGGGGHHHHHGHHHHHHHHGHHHHHHHHHEGEFHHH3</?AB2B2D>2@
@M02034:409:000000000-BFKT7:1:1108:16606:16575 1:N:0:28
AAAGTCGAGGTGCCTAAAGTGGCAACCCAGACTTCGTGTTCTGTTGGTGGTGTAGAGCTTCCTGTAGCCGCATGGCGTTCGTACTTAAATATGGAACTAACCATTCCAATTTTCGCTGTCTCTTATACACATCTCCGAGCCCACGAGACT
+
BBBCBFCCCD>AFGGGGGGGGGGHHHHGGHHGHHHGFFHHGHGFGGHBFGBFAFGFHGFHHHHGGFHGHFGEEGHGGGEGE?GGHHHFHHGHHHGGGHHHHHHHGHFHHHHHHHCGGGEFHGHHHHE??GFHFGFGGFGFGGHGDDGFDG
@M02034:409:000000000-BFKT7:1:1108:13255:16580 1:N:0:28
AAAGTCGAGGTGCCTAAAGTGGCAACCCAGACTGGTTTGGGTGTTGGTGGTGTAGAGCTTCCTGTAGCCGCATGGCGTTCGTACTTAAATATGGAACTAACCATTCCAATTTTCGCTGTCTCTTATACACATCTCCGAGCCCACGAGACT
+
CCCCCFCCCCBBGGGGGGGGGGGHHHHGGHHGHHHHHHGGGGGFGHGEFGEFFHHHHHHHHHHHHFHHHGGGGGHHGGGGGFHHHHHGHHHHHHGFHHGHHHGHHHGHHHHHHHGGGGGGHHHHHHGHGHFHHHFHGCGCDGHGGGGGGH
@M02034:409:000000000-BFKT7:1:1108:27444:16584 1:N:0:28
AAAGTCGAGGTGCCTAAAGTGGCAACCCAGACTAATAAGAATGTTGGTGGTGTAGAGCTTCCTGTAGCCGCATGGCGTTCGTACTTAAATATGGAACTAACCATTCCAATTTTCGCTGTCTCTTATACACATCTCCGAGCCCACGAGACT
+
BBBBBFBBBB>AFGGGGGGBGGGFFHHFGHGEHEHDGFHGDHFAFHEGGGBFGHHFHHHGHHHH5DGBGECGEFHGFEECEFFGHHHHDH4FFGEFFHHGHHGGDGHHHHHFGHGGGGE?GFGHHHFFGHBGFHFHFDGCCGHEGGGGGF
@M02034:409:000000000-BFKT7:1:1108:24906:16584 1:N:0:28
AAAGTCGAGGTGCCTAAAGTGGCAACCCAGACTCCTCCGTCTGTTGGTGGTGTAGAGCTTCCTGTAGCCGCATGGCGTTCGTACTTAAATATGGAACTAACCATTCCAATTTTCGCTGTCTCTTATACACATCTCCGAGCCCACGAGACT
+
CCCCCFCCBCCBGGGGGGGGGGGHHHHGGHHGHB3F2F2FG2FHHHHGGGEFHHHHHHHHHHHHHHHHHGGGGGHHGGGGGEGHGHHHHHHHHHGHGHHHHHHHHHHHHHHHHHGGGGGHHHHHHGGFHHHHGHHHF/DFGGHGGGGGGH
@M02034:409:000000000-BFKT7:1:1108:4963:16589 1:N:0:28
AAAGTCGAGGTGCCTAAAGTGGCAACCCAGACTGAGAAGAATGTTGGTGGTGTAGAGCTTCCTGTAGCCGCATGGCGTTCGTACTTAAATATGGAACTAACCATTCCAATTTTCGCTGTCTCTTATACACATCTCCGAGCCCACGAGACT
+
CBCCCFBBCCBBGGGGGGGGGGGHHDHGGHHGHHFHHFH3GGHGHHHGGGEGHHHHGHHHHHHHHHHHHGGFGGHHGGGGGGHHHHHHHHHHHHHHHGHHHHHHHHHHHHHHHFGGGGGGHHHHFHGGGHFHHHFGGDDGGGHGGGGGGG
@M02034:409:000000000-BFKT7:1:1108:4985:16594 1:N:0:28
AAAGTCGAGGTGCCTAAAGTGGCAACCCAGACTGAGAAGAATGTTGGTGGTGTAGAGCTTCCTGTAGCCGCATGGCGTTCGTACTTAAATATGGAACTAACCATTCCAATTTTCGCTGTCTCTTATACACATCTCCGAGCCCACGAGACT
+
AABBAFBADDBBGGCGGDGB5GFGHGGGEHCFFHHHHHHGGGHGHHHFCFFGGHHFFGHHHHHHF5FFDEE0EE1AFEEAGE?FHHFFGHFHHHFF3FB3EFBGHGFBFGHHHHEEFGEFFBHHFHEE4F2C233F/@B@DGEG/@DGD?
@M02034:409:000000000-BFKT7:1:1108:16457:16596 1:N:0:28
AAAGTCGAGGTGCCTAAAGTGGCAACCCAGACTTTGGGGGGGGTTGGTGGTGTAGAGCTTCCTGTAGCCGCATGGCGTTCGTACTTAAATATGGAACTAACCATTCCAATTTTCGCTGTCTCTTATACACATCTCCGAGCCCACGAGACT
+
BBBBBFBBBBABGGGGGGGGGGGHHHHGGHHGHHHHHGGGGGFDFFFFFFAAEFFFFFFFFFFFFFFFFFFFFFFFFFFFFDFFFFFFFFFFFFFFFFFFFFFFFFFFFFFFFFFFFFFFFFFFFFFFFFFFFFFFFAFFFFFFFFFFFF
@M02034:409:000000000-BFKT7:1:1108:10749:16602 1:N:0:28
AAAGTCGAGGTGCCTAAAGTGGCAACCCAGACTACTCCGCCTGTTGGTGGTGTAGAGCTTCCTGTAGCCGCATGGCGTTCGTACTTAAATATGGAACTAACCATTCCAATTTTCGCTGTCTCTTATACACATCTCCGAGCCCACGTGACT
+
BBBBAFBABBBAGFGGF44FFGFHHHGFGHHGHGHHHHGGGGHGHHHGFGGGGHHGHGHHHFHFGDDGGGEEEGHHGGGGGG2GGHFG3FFHHHFBGFBFFG3BGGDBGGHHHHGDGGGGHEHGFHBDGGFHHHFD?DCC@FHEC/<GEG
@M02034:409:000000000-BFKT7:1:1108:3289:16608 1:N:0:28
AAAGTCGAGGTGCCTAAAGTGGCAACCCAGACTGGGGGGGGGGTTGGTGGTGCAG
+
CCCCCFCCCCBBGGGGGGGGGGGGHHHFGGHGHHFHGGGGFFFB?@BA9DDE//B
@M02034:409:000000000-BFKT7:1:1108:6477:16611 1:N:0:28
AAAGTCGAGGTGCCTAAAGTGGCAACCCAGACTCAGCCTGCCGTTGGTGGTGTAGAGCTTCCTGTAGCCGCATGGCGTTCGTACTTAAATATGGAACTAACCATTCCAATTTTCGCTGTCTCTTATACACATCTCCGAGCCCACGAGACT
+
CCCCCFBABBABGGGGGGGGGGGHHHHGGHHGHHHHHHHHHHGGGGHGGGEFFHHGHHHHHHHHHHHHHGGGGGHHGGGGFEGHHHHGHHHHHHFHHHGHHEHHHHHGFGHHHHGGGGGGHHHHHHHHGHFHFHHHGGGGGGHGGGGGGH
@M02034:409:000000000-BFKT7:1:1108:25828:16614 1:N:0:28
AAAGTCGAGGTGCCTAAAGTGGCAACCCAGACTGGGGGGGGGTTGGAGGTGTAGAGCTTCCTGTAGCCGCATGGCGTTCGTACTTAAATATGGAACTAACCATTCCAATTTTCGTTG
+
ABBBBFBBBBBBGGGGGGGGGGGHHHHGGHHGHHGHGGGGFF9B=D/;DDF:FB9BFF/BBFFFEFFBD--;DFFFFFFFFB.;FFF/FFFBFFB/;;FF./;BFB//9B/FFF.9;
@M02034:409:000000000-BFKT7:1:1108:16461:16616 1:N:0:28
AAAGTCGAGGTGCCTAAAGTGGCAACCCAGACTTTGGGGGGGGTTGGTGGTGTAGAGCTTCCTGTAGCCGCATGGCGTTCGTACTTAAATATGGAACTAACCATTCCAATTTTCGCTGTCTCTTATACACATCTCCGAGCCCACGAGAC
+
AAA@AFAAD@AAGGGGFGBGGGFFHHHG2E2FGHHHHFEGCG;@>B-;AF.AAFFFFFFEFFFFFFFFFDB>FD?FBFBFFF.EEFF;/;9BFFBB9FF/BF/BFFFB9;/BFF;;DADFFFFFBF9FFFFFFFFF?BBBBF.A-@;AD
@M02034:409:000000000-BFKT7:1:1108:17856:16617 1:N:0:28
AAAGTCGAGGTGCCTAAAGTGGCAACCCAGACTCAGAGTCAGGTTGGTGGTGTAGAGCTTCCTGTAGCCGCATGGCGTTCGTACTTAAATATGGAACTAACCATTCCAATTTTCGCTGTCTCTTATACACATCTCCGAGCCCACGAGACT
+
BBBBAFBBBBBBGFGGGGDFGGGHHEGGGHHGHHHHHHHHFGHHHHGEFFEF1BGFGBGHHGHHHHHHHGGEFGHHGGGGFEGEHHHFHHGHHFEBFGEHHFHHHGHGFFGHHHGGGGGGHEHHBGFHBF2CGGFDGB?/@FECCGGGGH
@M02034:409:000000000-BFKT7:1:1108:6461:16621 1:N:0:28
AAAGTCGAGGTGCCTAAAGTGGCAACCCAGACTCAGCCTGCCGTTGGTGGTGTAGAGCTTCCTGTAGCCGCATGGCGTTCGTACTTAAATATGGAACTAACCATTCCAATTTTCGCTGTCTCTTATACACATCTCCGAGCCCACGAGACT
+
3>>ABDAADDABFGFDCFFABDFFG44AAGGGFHHHGHGHFC?BEEHGGG1BAD5AFFFFFGHFFGH5AE>0BEH?EE?1EBC1FGFBHFFFGG33@EDBC03BFGHBFGEHGGGAE?/BFDGFFHB33BFBGG32<D?>C<FC@CD//D
@M02034:409:000000000-BFKT7:1:1108:11916:16621 1:N:0:28
AAAGTCGAGGTGCCTAAAGTGGCAACCCAGACTACTCCGTCGGTTGGTGGTGTAGAGCTTCCTGTAGCCGCATGGCGTTCGTACTTAAATATGGAACTAACCATTCCAATTTTCGCTGTCTCTTATACACATCTCCGAGCCCACGAGACT
+
CCCCCFCCCBACGGGGGGGGGGGHHHHGGHHGHHHHHHGHHGGFGGGGGGEFGHHFHHHHHHHHHHHHHGGGGGHHGGGGGEHHHHHHHHHHHHGGFHHHHHHHHHHGHHHHHFGGGGGGHHHHGHHHHHHHGHHHGFGGGGHGGGGGGH
@M02034:409:000000000-BFKT7:1:1108:14006:16624 1:N:0:28
AAAGTCGAGGTGCCTAAAGTGGCAACCCAGACTGGGCATGGTGTAGAGCTTCCTGTAGCCGCATGGCGTTCGTACTTAAATATGGAACTAACCATTCCAATTTTCGTTGTCTCTTATACACATCTCCGAGCCCACGAGACTCCTGAGCAT
+
ABBBBFBBBB>AFGGGGGGGGGGHHHHGGHHGHHHHGHHHGHHHGHHHHHHHHHFHHHHHGFEEEFGGGGGGE2EGHHHFGGHHH3FFGFGHGGGHHHHHHHHHHGEHHGHGGHGFHHHHHGGGGFFGCCCGGGGGCCEFHFFHHGEHHG
@M02034:409:000000000-BFKT7:1:1108:12089:16631 1:N:0:28
AAAGTCGAGGTGCCTAAAGTGGCAACCCAGACTGTTGGTGGTGTAGAGCTTCCTGTAGCCGCATGGCGTTCGTACTTAAATATGGAACTAACCATTCCAATTTTCGCTGTCTCTTATACACATCTCCGAGCCCACGAGACTCCTGAGCAT
+
CCCCBFCCCCABGFGGGGGFGGGHHHGGGHHGHHHHHHGGGGGHGHFHGFHHHHHHFHHHFEEFGHHGEGGGGHHHHHFGHHHHHFGHFFFHHHHGHHGGGHHHFGGGGGGHGHHHHGHFHHGGHHFG?FGGGHGD/BEFHHHHGFHGHF
@M02034:409:000000000-BFKT7:1:1108:6094:16631 1:N:0:28
AAAGTCGAGGTGCCTAAAGTGGCAACCCAGACTGAGAAGCAGTT
+
A1>AABAA1AAA1FGGGGGG1BFB1AF00FFCHHBGHHFHFE1D
@M02034:409:000000000-BFKT7:1:1108:25823:16634 1:N:0:28
AAAGTCGAGGTGCCTAAAGTGGCAACCCAGACTGGGGGGGGGTGG
+
>AAA>DABBBAAGGGF4FABBEFHHHCGGG2FGHHHGGGGF;B-9
@M02034:409:000000000-BFKT7:1:1108:7776:16642 1:N:0:28
AAAGTCGAGGTGCCTAAAGTGGCAACCCAGACTAATTCTGTTGTTGGTGGTGTAGAGCTTCCTGTAGCCGCATGGCGTTCGTACTTAAATATGGAACTAACCATTCCAATTTTCGCTGTCTCTTATACACATCTCCGAGCCCACGAGAC
+
CCCCCFBCBCCCGGGGGGGGGGGHHHHGGH2FHDDG555D55BGHHGEFCGFGFHFDGHHFHHGHDGHFGGEEGHCEEEGE>FGFHHBGFFEFF@FGHHHGAFGFBHBGGFHHHCGGFFFHEFFGHBHHGHHHHF?B<CFCFEGF?CDD
@M02034:409:000000000-BFKT7:1:1108:17121:16655 1:N:0:28
AAAGTCGAGGTGCCTAAAGTGGCAACCCAGACTAGTGGTCAGGTTGGTGGTGTAGAGCTTCCTGTAGCCGCATGGCGTTCGTACTTAAATATGGAACTAACCATTCCAATTTTCGCTGTCTCTTATACACATCTCCGAGCCCACGAGACT
+
CCCCCFCCCCCCGGGGGGGGGGGHHHHGGHHGHHHHHHHHHHHGHHGGGGEFGHHGHHHHHHHHHHHHHGGEFGHHGGGGGEGHHHHHHHHHHHFFGHHFHGHHHFFDHGHHHHGGGGGHHHHHGHHHHGHHFHHFGCCGCA/FFGGGGH
@M02034:409:000000000-BFKT7:1:1108:17354:16655 1:N:0:28
AAAGTCGAGGTGCCTAAAGTGGCAACCCAGACTCAGAGTCAGGTTGGTGGTGTAGAGCTTCCTGTAGCCGCATGGCGTTCGTACTTAAATATGGAACTAACCATTCCAATTTTCGCTGTCCTTATACACATCTCCGAGCCCACGAGACTC
+
CCCCCFBCCCBCGGGGGFGFGGGHHHHGGHHGHHFHFHHHHFHHHHEAFDGFHFGAGFHHFHHHHGHGHGGEEGHFGGGGGEFHHHHFFHGGHHBFGHHHBFDGHFHDGGFHHHGGGGFHHHHHHBFHFGGHHHFDCCGGGGGGGGGGFF
@M02034:409:000000000-BFKT7:1:1108:10277:16656 1:N:0:28
AAAGTCGAGGTGCCTAAAGTGGCAACCCAGACTAAGTCTTCTGTTGGTGGTGTAGAGC
+
BBBBBFBBBBABGGGGGGGGGFGGHGGGGHHGHHBGGBBFHGFGGFE2FEEFG3F555
@M02034:409:000000000-BFKT7:1:1108:19320:16659 1:N:0:28
AAAGTCGAGGTGCCTAAAGTGGCAACCCAGACTGGTGCTGAGGTTGGTGGTGTAGAGCTTCCTGTAGCCGCATGGCGTTCGTACTTAAATATGGAACTAACCATTCCAATTTTCGCTGTCTCTTATACACATCTCGAGCCCACGAGACTC
+
CCCCCFCCCCCCGGGGGGGFGGGHHHHGGHHGHHHHHHHHGHGHGHGGGGEGHHHHHHHHHGHHHHHHHGGFFGHHGGGGGFGHHHFGHHHHHHGHHHHHGHHHHHHHHHHHHHGGGGGHHHHHGHGHGHHHHHHHGDGGGGGGGGGGHF
@M02034:409:000000000-BFKT7:1:1108:22862:16661 1:N:0:28
AAAGTCGAGGTGCCTAAAGTGGCAACCCAGACTAATCAGAATGTTGGTGGTGTAGAGCTTCCTGTAGCCGCATGGCGTTCGTACTTAAATATGGAACTAACCATTCCAATTTTCGCTGTCTCTTATACACATCTCCGAGCCCACGAGACT
+
CCCCCFCCCCACGGGGGGGGGGGHHHHGGHHGHHHHHHHHHGHGHHHGGGEFHHHHHHHHHHHHHHHHHGGGGGHHGGGGGEGHHHHHHHHHHHHHHHHHHHHHHHGGHGHHHHGGGGGHHHHHHHFHFHHHHHHGG?GGGGHGGGGGGH
@M02034:409:000000000-BFKT7:1:1108:3309:16669 1:N:0:28
AAAGTCGAGGTGCCTAAAGTGGCAACCCAGACTTCGCATGCTGTTGGTGGTGTAGAGCTTCCTGTAGCCGCATGGCGTTCGTACTTAAATATGGAACTAACCATTCCAATTTTCGCTGTCTCTTATACACATCTCCGAGCCCACGAGACT
+
ABCCAFCABDAAFGGFGFGFFGGHGEHGEHHFHHHFEEGGFHHHHHHEFGBFFFHHGFGHHHHGEGHFHEGGGGHGEEEFEEGFHHFFHHGHHHHFFHGFFGFHHHFFFHHHHEEEFGFGHHHHGGGFGHFHHHGHE@FBBAFFGGGGDH
@M02034:409:000000000-BFKT7:1:1108:3970:16669 1:N:0:28
AAAGTCGAGGTGCCTAAAGTGGCAACCCAGACTAATCCGAAGGTTGGTGGTGTAGAGCTTCCTGTAGCCGCATGGCGTTCGTACTTAAATATGGAACTAACCATTCCAATTTTCGCTGTCTCTTATACACATCTCCGAGCCCACGAGACT
+
CCCCCFCCCCABGGGGGGGGGGGHHHHEGHHGHHHHHHGGFGGHGHGGGGEFGHHGHHHHHHHHHFHHHGGGGGHHGGGGFEGHHHHHHHHHGHBDGHGGHHHHHHHHHHHHHHGGGGGFHGHHGHFFFHHHCGGHG@GCGGFGGGG?DG
@M02034:409:000000000-BFKT7:1:1108:8646:16677 1:N:0:28
AAAGTCGAGGTGCCTAAAGTGGCAACCCAGACTGAGCGGGGGGTTGGTGGTGTAGAGCTTCCTGTAGCCGCATGGCGTTCGTACTTAAATATGGAACTAACCATTCCAATTTTCGCTGTCTCTTATACACATCTCCGAGCCCACGAGACT
+
CBCCBFCCCCCCGGGGGGGFGGGHHHHGGHHGHHHHHGGGGGGCDGGFGGDFGHHHHHHHHHHHHHHHHGGGGGHHGGGGGGHGGGGFGGGGGGFFGGGGGGGGGGGGGGGGGGGGGGFFFFFFFFFFFFFFFFFFFFFFFFFFFFFFFF
@M02034:409:000000000-BFKT7:1:1108:19981:16678 1:N:0:28
AAAGTCGAGGTGCCTAAAGTGGCAACCCAGACTAGTCTTCATGTTGGTGGTGTAGAGCTTCCTGTAGCCGCATGGCGTTCGTACTTAAATATGGAACTAACCATTCCAATTTTCGCTGTCTCTTATACACATCTCCGAGCCCACGAGACT
+
BBBBBFABBBBBGGGGGGGGGGGHHHHGGHHGH33DF55DG5FHGHHGGGEFGHHHHHHHHHHHHHHHHGGEGGHHGGGGGGHHHHHHHHHHHHFHHHHHHHHHHHHHHHHHHHGGGGGGHHHHGHHHFHHHHHHGGGGCGGHGGCGGGH
@M02034:409:000000000-BFKT7:1:1108:16023:16681 1:N:0:28
AAAGTCGAGGTGCCTAAAGTGGCAACCCAGACTGGGGGGGGGTTGGTGGTGTAGAGCTTCCTGTAGCCGCATGGCGTTCGTACTTAAATATGGAACTAACCATTCCAATTTTCGCTGTCTCTTATACACATCTCCGAGCCCACGAGACT
+
BBBBBFBBBBBBGGGGGGGGGFGGHFCAFCCFFHHHGGCF??9@DF;:D.;ABFBFBFFFFBF9FFFFA9=D9F9@:BEDF.AEFFBBFBBFFFFFFFBFFFBFFFF/BFFFFDDFFAFFFFFFFFFFBFBFFFFD;FFFAAFFFFFBF
@M02034:409:000000000-BFKT7:1:1108:6881:16683 1:N:0:28
AAAGTCGAGGTGCCTAAAGTGGCAACCCAGACTCCTACTCCTGTTGGGGTTGTAGAG
+
CCCCCFABCCCCGGGGGGGGGGGHHHHGGHHAG33B33BG3BFG5GA221AA15D55
@M02034:409:000000000-BFKT7:1:1108:16235:16684 1:N:0:28
AAAGTCGAGGTGCCTAAAGTGGCAACCCAGACTGGTTCGGAGGTTGGTGGTGTAGAGCTTCCTGTAGCCGCATGGCGTTCGTACTTAAATATGGAACTAACCATTCCAATTTTCGCTGTCTCTTATACACATCTCCGAGCCCACGAGACT
+
BBCBBFCBBBAAFGGGGGGFGGGGHHHGGHHGHHHHHHGGEFGGHHGEFG1FGHHGHHHHHGHHHHHHHGGFGFHHGGGGGEFHHHHHHHGHGHHGFHHHHHHHHHGHHHHHHHGGGGGGHEHGHHHHGFHHGHHHGCCCDFHEGGGGFF
@M02034:409:000000000-BFKT7:1:1108:25065:16692 1:N:0:28
AAAGTCGAGGTGCCTAAAGTGGCAACCCAGACTAATAATAATGTTGGTGGTGTAGAGCTTCCTGTAGCCGCATGGCGTTCGTACTTAAATATGGAACTAACCATTCCAATTTTCGCTGTCTCTTATACACATCTCCGAGCCCACGAGACT
+
CBBBBFCCCCCCGGGGGGGGGGGHHHHGGHHGHHGHHHHHHGHGHHHGGGFFHHHHHHHHHHHHHHHHHGGEGGHHGGGGGGHHHHHHHHHHHHHHHHHHHHHHHHHHHHHHHHGGGGGGHHHHHHGHHHGHHHGFGCFGCGHGGGGGGG
@M02034:409:000000000-BFKT7:1:1108:24393:16694 1:N:0:28
AAAGTCGAGGTGCCTAAAGTGGCAACCCAGACTGCGCATCCGGTTGGTGGTGTAGAGCTTCCTGTAGCCGCATGGCGTTCGTAC
+
BCCBBFBCCCBCGGGGGGGGGGGHHHHGGHHGHB3AAAEEFFFGGG?1A1EAA3D5A53B5BFFF@5BE>E/EEB1>1>FE12?
@M02034:409:000000000-BFKT7:1:1108:20008:16700 1:N:0:28
AAAGTCGAGGTGCCTAAAGTGGCAACCCAGACTATGAATAATGTTGGTGGTGTAGAGCTTCCTGTAGCCGCATGGCGTTCGTACTTAAATATGGAACTAACCATTCCAATTTTCGCTGTCTCTTATACACATCTCCGAGCCCACGAGAC
+
CCCCCFBCCCBBGGGGGGGGGGGHHHHGGHHGHHCEGDFBGGHHHHHGGGEFGHHHHHHHHGHHHHHHHGGGGGHHGGGGGGHHHHHHHHHHHHHHHHHHHHHHHHHHHHHHHHGGGEGHHEHFBF?EEG3F2?GFGFGGGFFGGGG<<
@M02034:409:000000000-BFKT7:1:1108:29431:16707 1:N:0:28
AAAGTCGAGGTGCCTAAAGTGGCAACCCAGACTGAGGGTCGGGTT
+
ABBABFAA3>AAGGGDEGGGBGFFGHHGDAHGHFHGFFGGG201A
@M02034:409:000000000-BFKT7:1:1108:28987:16716 1:N:0:28
AAAGTCGAGGTGCCTAAAGTGGCAACCCAGACTGGGGCGGGGGTTGGTGGTGTAGAGCTTCCTGTAGCCGCATGGCGTTCGTACTTAAATATGGAACTAACCATTCCAATTTTCGCTGTCTCTTATACACATCTCCGAGCCCACGAGACT
+
CCCBBFCCCCAAGGGGGGGGGGGHHHHGGHHGHHHHGGGGGGGEEGGEFGEFGHHHGHHHFHHHGHGGHGGGGGHFDCFFGFHHHHGHHHHHHH=FGHHFHHHHHFHHHHHHHHGDGGECHFGHGHGHHFHHFFFFGBFCGGGGGBFGGG
@M02034:409:000000000-BFKT7:1:1108:27618:16733 1:N:0:28
AAAGTCGAGGTGCCTAAAGTGGCAACCCAGACTACGCCTCATGTTGGTGGTGTAGAGCTTCCTGTAGCCGCATGGCGTTCGTACTTAAATATGGAACTAACCATTCCAATTTTCGCTGTCTCTTATACACATCTCCGAGCCCACGAGACT
+
BBBBBFAADBBBGGGGCGGGGGGHFHHGGHHGHHHFGGHGHHFHHHHGE?EAA3FBGHFGGFHHHHHGHGGEGGFCEEEGFEFHHHH3FGFDFF33FFHGCC3FGFGFHHGHHFFDGE/FDGHEFB?GFHHCGHHHD@CC/FGGCCGGGF
@M02034:409:000000000-BFKT7:1:1108:23449:16733 1:N:0:28
AAAGTCGAGGTGCCTAAAGTGGCAACCCAGACTAAGAATGAGGTTGGTGGTGTAGAGCTTCCTGTAGCCGCATGGCGTTCGTACTTAAATATGGAACTAACCATTCCAATTTTCGCTGTCTCTTATACACATCTCCGAGCCCACGAGACT
+
BBBBBFBBBBAAEGGGGGGGGGGGGHHGGHHGHHHHHHHHFHHHHHGGGGFFGHHFHHHHGHHGGGHHHGGGGGHGGGGGEEBGHHFGHHHHGHGGHHHGFHFHHFFHHHGHHHGFGGFHGHHFHHFBGHDHHHHHGCGGGGHGFCGGGF
@M02034:409:000000000-BFKT7:1:1108:27779:16733 1:N:0:28
AAAGTCGAGGTGCCTAAAGTGGCAACCCAGACTAATCAGAGTGTTGGTGGTGTAGAGCTTCCTGTAGCCGCATGGCGTTCGTACTTAAATATGGAACTAACCATTCCAATTTTCGCTGTCTCTTATACACATCTCC
+
BBBBBFAB@DABGGGGGGGFFGGHGHHGGHGGHFGHHFGHHHCHG22BF?EC1AGFHBHFFHHHBGFHHCG0EEE?0EECEFGGHHHGBB4FHHGBEFH3BF3GBFG4?FGHFFFFGEEGDGGH4GHGHEHHFHHB
@M02034:409:000000000-BFKT7:1:1108:12070:16736 1:N:0:28
AAAGTCGAGGTGCCTAAAGTGGCAACCCAGACTGGGCTTACGGTTGGTGGTGTAGAGCTTCCTGTAGCCGCATGGCGTTCGTACTTAAATATGGAACTAACCATTCCAATTTTCGCTGTCTCTTATACACATCTCCGAGCCCACGAGACT
+
BBBBBFBBBBBBGGGGG4FFFGFHHHHGG2GGHHHHHGHHHGGGFGGEFGEFGHHHHGHHHHGHGGHHHGGCFGHGFEGGGEGHHHGHHHGHGGGGHHHHHHGHHHFHHHHHHHGGGGGHHGHHGHHGGGFHGB?FD?FGGGHGFGGGGH
@M02034:409:000000000-BFKT7:1:1108:1894:16738 1:N:0:28
AAAGTCGAGGTGCCTAAAGTGGCAACCCAGACTAATAATGAGGTTGGTGGTGTAGAGCTTCCTGTAGCCGCATGGCGTTCGTACTTAAATATGGAACTAACCATTCCAATTTTCGCTGTCTCTTATACACATCTCCGAGCCCACGAGACT
+
AAAABFAABBAABGGGGGGGFFFCGHGEFCCEGBBGDHHHGGFHHFGGGGGCFDGDFHHHECGFGAGGHGGCEEHHGEGEEEGGFGGFGHHHHHFFGHFBEGDHHDHBHHHHGFFGFGGGHHFBGFDFBGHHHGFGG/D?/CGGGCGCAD
@M02034:409:000000000-BFKT7:1:1108:6593:16739 1:N:0:28
AAAGTCGAGGTGCCTAAAGTGGCAACCCAGACTCAGCAGCAGGTTGGTGGTGTAGAGCTTCCTGTAGCCGCATGGCGTTCGTACTTAAATATGGAACTAACCATTCCAATTTTCGCTGTCTCTTATACACATCTCCGAGCCCACGAGAC
+
CCCCCFCBCCBCGGGGGGGGGGGHHHHGGHHGHHFGFFCHF2GGGHGFGGEFHHHHHHHHHHHHHHHHHGGCGGHHGGGGGFFHHHHHHHHHHGHHGHHHHHHHHHGHFHHHHHGGGGGHHHHHFHHHHHGHHHHHGGGGGGHGGGGGG
@M02034:409:000000000-BFKT7:1:1108:8462:16741 1:N:0:28
AAAGTCGAGGTGCCTAAAGTGGCAACCCAGACTAATAATAATGTTGGTGGTGTAGAGCTTCCTGTAGCCGCATG
+
CCCCCFBCCCBCGGGGGGGGGGGHHHHGGHHGHB3G55FGHHHHB52FF2EAA3F5A53A5BA5F5A531E0B>
@M02034:409:000000000-BFKT7:1:1108:18933:16745 1:N:0:28
AAAGTCGAGGTGCCTAAAGTGGCAACCCAGACTCAGAATAAGGTTGGTGGTGTAGAGCTTCCTGTAGCCGCATGGCGTTCGTACTTAAATATGGAACTAACCATTCCAATTTTCGCTGTCTCTTATACACATCTCCGAGCCCACGAGACT
+
BCCCCFCCDDCCGGGGGGGGGGGHHHHGGHHGHHHHHHHHHHHHHHGGGGFFHHHHHHHHHHHHHHHHHGGGGGHHGEGGGGHHHHHHHHHHHHHHHHHGHHHHGHGGHHHHHHGGGGGGHGHHGHHHGHGHGHGHGGGGGGHGGGGGGH
@M02034:409:000000000-BFKT7:1:1108:10220:16746 1:N:0:28
AAAGTCGAGGTGCCTAAAGTGGCAACCCAGACTCCGCAGACTGTTGGTGGTGTAGAGCTTCCTGTAGCCGCATGGCGTTCGTACTTAAATATGGAACTAACCATTCCAATTTTCGCTGTCTCTTATACACATCTCCGAGCCCACGAGACT
+
CBCCCFBCCCCCGGGGGGGGGGGHHHHGGHHGHHHGGGGGHHHHHHHFFGFFHHHHHHHHHHHHHHHHHGGGGGHHGGGGGGHHHHGHHHHHHHGHHHHHHHGHHHGHHHHHHHGGGGGGGGHHGHHHFHFHHHGFG@GFGGGGGGGGGH
@M02034:409:000000000-BFKT7:1:1108:5662:16746 1:N:0:28
AAAGTCGAGGTGCCTAAAGTGGCAACCCAGACTGTGGCTCATGTTGGTGGTGTAGAGCTTCCTGTAGCCGCATGGCGTTCGTACTTAAATATGGAACTAACCATTCCAATTTTCGCTGTCTCTTATACACATCTCCGAGCCCACGAGACT
+
AA?AAF?ADDAA4FGGGGGGGFGHCACECEGGHHHBFGCHHHGHHHGEEAEFGFHFGFHHHEGHFHHGBFCE>EHEEEEEGE2F?GF3EHEHHF33FFGFFFHHHHHGHHHHGGGGGGGHHGHG?GGF2FD?GHDGG/B?CFEGGGCAGG
@M02034:409:000000000-BFKT7:1:1108:13366:16749 1:N:0:28
AAAGTCGAGGTGCCTAAAGTGGCAACCCAGACTGGGGGGGGGT
+
B@ABAFBBBDAAFGG5FFFGFGGGGHGGGCCEHHHGGGGGFF=
@M02034:409:000000000-BFKT7:1:1108:17133:16754 1:N:0:28
AAAGTCGAGGTGCCTAAAGTGGCAACCCAGACTTCGGATCGTGTTGGTGGTGTAGAGCTTCCTGTAGCCGCATGGCGTTCGTACTTAAATATGGAACTAACCATTCCAATTTTCGCTGTCTCTTATACACATCTCCGAGCCCACGAGACT
+
CCCCCFCBBCBCGGGGGGGFGGGHHHHGGHHGHHHGGGGGGHHHHHHGGGEFGGHFHHHHHHHHHHHHHGGFGGHHGGGGGGHHHHHHHHHHHHHFFHHGHHGHHHHGHGHHHFGGGDEHHHHHHHFHFHFHHHFHGGGGGGHGGGGGGG
@M02034:409:000000000-BFKT7:1:1108:14828:16754 1:N:0:28
AAAGTCGAGGTGCCTAAAGTGGCAACCCAGACTACTACTGCGGTTGGTGGTGTAGAGCTTCCTGTAGCCGCATGGCGTTCGTACTTAAATATGGAACTAACCATTCCAATTTTCGCTGTCTCTTATACACATCTCCGAGCCCACGAGACT
+
CCCCCFCCCCBCGGGGGGGGGGGHHHHGGHHGHHHHHHHHHGGGGGGFGGEFHHHHHHHHHHHHHHHHHGGEGGHHGGGGGGHHHHHHHHHHHHHHHHHHHHHHHHHHHHHHHFGGGGGHHHHHHHHHGHHHGHHHGGFGGGHGGGGGGH
@M02034:409:000000000-BFKT7:1:1108:15605:16756 1:N:0:28
AAAGTCGAGGTGCCTAAAGTGGCAACCCAGACTAATACTAG
+
AABB>FBBBBAAGGGGGGGGGGGHHHHGGHHGH33D55B55
@M02034:409:000000000-BFKT7:1:1108:19852:16758 1:N:0:28
AAAGTCGAGGTGCCTAAAGTGGCAACCCAGACTGGGGGGAGGGTTGGTGGTGTAGAGCTTCCTGTAGCCGCATGGCGTTCGTACTTAAATATGGAACTAACCATTCCAATTTTCGCTGTCTCTTATACACATCTCCGAGCCCACGAGACT
+
CCCCCFCCCCCCGGGGGGGGGGGHHHHGGHHGHGDHGGGEFGGGHGGGGGDF/GHEHGGHHHHHHFGFGGGAFGHFGGGGGFGGHHHDGHHHHHFFFGHHGGFHFFHGHGGHGGCGGGA90FFGBFB;FFGGFGGFG?CFCFFFA-;ADF
@M02034:409:000000000-BFKT7:1:1108:20084:16766 1:N:0:28
AAAGTCGAGGTGCCTAAAGTGGCAACCCAGACTAATGGGAATGTTGGTGGTGTAGAGCTTCCTGTAGCCGCATGGCGTTCGTACTTAAATATGGAACTAACCATTCCAATTTTCGCTGTCTCTTATACACATCTCGAGCCCACGAGACTC
+
CCCCCFCCCCBBGGGGGGGFGGGHHHHGGHHGHHGHHHHGHHHHHHHEFGEFGHHHHHHHHHHHHHHHHGGGGGHHGGGGGFHHHHHHHHHHHHGHGHHHHHHHHHHHHHHHHHGGGGGGHHHHHHHHGHFHHHHHFGDGGHGGGGGGHH
@M02034:409:000000000-BFKT7:1:1108:24810:16769 1:N:0:28
AAAGTCGAGGTGCCTAAAGTGGCAACCCAGACTAAGAGTCAGGTTGGTGGTGTAGAGCTTCCTGTAGCCGCATGGCGTTCGTACTTAAATATGGAACTAACCATTCCAATTTTCGCTGTCTCTTATACACATCTCCGAGCCCACGAGACT
+
BBCCCFBBCCABGGGGGGGFGGGHHHHGGHHGHHHHHHHHHHHGHHGGFGBFFHHHHHHHHHHHFGHHHGGGGGHHGGGGFEHHHHHHHHHHHHFFHHHHHHHHHHGHHHGHHFGFGGGHGHHHGHDHHHFHGHFHG/DCGGHGGGGGGH
@M02034:409:000000000-BFKT7:1:1108:14224:16771 1:N:0:28
AAAGTCGAGGTGCCTAAAGTGGCAACCCAGACTGGGGGTAGTGTTGGTGGTGTAGAGCTTCCTGTAGCCGCATGGCGTTCGTACTTAAATATGGAACTAACCATTCCAATTTTCGCTGTCTCTTATACACATCTCCGAGCCCACGAGACT
+
BBBBBFBBBBAAGGGGG4GGGGGHHHHGGHHGHHHGGGEEGHHHHHHEFEEFHHHFHHHHHGHHGHHHHGGGGGHHGGGGGEHHHHHGFHHHHHFHGHHGFGHGHHGFHHHHHHGGGGGHHHHHGHDHHGFGHHHFG/CDGGHGGGGGGF
@M02034:409:000000000-BFKT7:1:1108:26182:16772 1:N:0:28
AAAGTCGAGGTGCCTAAAGTGGCAACCCAGACTAATTCGCGGGTTGGTGGTGTAGAGCTTCCTGTAGCCGCATGGCGTTCGTACTTAAATATGGAACTAACCATTCCAATTTTCGCTGTCTCTTATACACATCTCCGAGCCCACGAGACT
+
BBBBBFBBBBABGGGGGFGFGGGGHHHGGHHGHHHHHGGGGGGGGGGGGGGFHFFGHHHHGHHHHGHHHGGEEGHHGGGGFEGHHHHGHHHHHFGGHHHEFHGHHFHEHHHHHHGGGGEGHHHHHHFHGHHHHHHHG/CCCGHGGCGGGG
@M02034:409:000000000-BFKT7:1:1108:16606:16776 1:N:0:28
AAAGTCGAGGTGCCTAAAGTGGCAACCCAGACTCAGCAGCAGGTTGGTGGTGTAGAGCTTCCTGTAGCCGCATGGCGTTCGTACTTAAATATGGAACTAACCATTCCAATTTTCGCTGTCTCTTATACACATCTCCGAGCCCACGAGACT
+
BCCCBFCCCCBCGGGGGGGGGGGHHHHGGHHGHHHHHHHHHHHHHHGEFGEFGHHHHGHHHHHGHHHHHGGGGGHHFEGGEEGHHHHHHHHHHHHEHHHHHHHHGHHHHHHHHHGGGGFFHHHHGHHGHFHHGGGFGCGGGGHGGG?DGH
@M02034:409:000000000-BFKT7:1:1108:19818:16779 1:N:0:28
AAAGTCGAGGTGCCTAAAGTGGCAACCCAGACTCAGCAGAAGGTTGGTGGTGTAGAGCTTCCTGTAGCCGCATGGCGTTCGTACTTAAATATGGAACTAACCATTCCAATTTTCGCTGTCTCTTATACACATCTCCGAGCCCACGAGACT
+
ABBBADABBBAAGGGGGGGGGFGHHHHGGHHGHHHHHHHGFHFFGHGGGGFFGFHHHEHGHHHFFHFHGEGGGGHHGGGGEEHHHHFFHGGHHFDGHHHHHHHHGHFDHGHHHHGGGGEGGFGHFHGHBFBGHH??C/<CGGHEGGGDFG
@M02034:409:000000000-BFKT7:1:1108:27204:16786 1:N:0:28
AAAGTCGAGGTGCCTAAAGTGGCAACCCAGACTATGCCTACTGTTGGTGGTGTAGAGCTTCCTGTAGCCGCATGGCGTTCGTACTTAAATATGGAACTAACCATTCCAATTTTCGCTGTCTCTTATACACATCTCCGAGCCCACGAGACT
+
BBBBBFBBBBABGGGGGGGGGGGHHHHGGHHGHHHHHHHHHHHHHHHEGGFFHHFFHHHHHHHHHHHHHGGGGGHHGGGGGFHHHHHGFHHHHHFHHHHHHHGFFHHHHHHHHHGGGGGHHHHHHHHHHHHHHGHHGGGGGGHGGFCFGF
@M02034:409:000000000-BFKT7:1:1108:17149:16787 1:N:0:28
AAAGTCGAGGTGCCTAAAGTGGCAACCCAGACTACGAAGGAGGTTGGTGGTGTAGAGCTTCCTGTAGCCGCATGGCGTTCGTACTTAAATATGGAACTAACCATTCCAATTTTCGCTGTCTCTTATACACATCTCCGAGCCCACGAGACT
+
BAAAAFABBBABGGGGGGGGGGGHHHFEEHHGHHHGGHGGAGGFHHGFGGEFCFHHHHHHHHHHHFHHHGG?EGFFGGGGEFHGHHFFHHGHHFGGEHGHHHHHHHEHBGGHFFGGGGGFHFHFFHFF3FGHFBDFD<@C//CFGGGGGE
@M02034:409:000000000-BFKT7:1:1108:17131:16788 1:N:0:28
AAAGTCGAGGTGCCTAAAGTGGCAACCCAGACTACGAAGGAGGTTGGTGGTGTAGAGCTTCCTGTAGCCGCATGGCGTTCGTACTTAAATATGGAACTAACCATTCCACTTTTCGCTGTCTCTTATACACATCTCCGAGCCCACGAGACT
+
ABAAAB?A3>2>4BFGFGGGGFGHHHHGFGAFHBBEFHCEAC2BA20E1EEBAFHBAGFEGHHGD55DDEE0EEGEEEEGGF1??GFFFHBFB33BCGF33AGFBGFB3BFGHG?DFDDDFGFEBGFDB111BGFHF/C@DGE/<@/AAG
@M02034:409:000000000-BFKT7:1:1108:7850:16790 1:N:0:28
AAAGTCGAGGTGCCTAAAGTGGCAACCCAGACTCGTAATGGGGTTGGTGGTGTAGAGCTTCCTGTAGCCGCATGGCGTTCGTACTTAAATATGGAACTAACCATTCCAATTTTCGCTGTCTCTTATACACATCTCCGAGCCCACGAGACT
+
B?BBBFBBBBAAGGGGGFGFGGGHHHHGGHHGHHGHGHGHGHGEEGEEFGGFGFHGGHHGGHHHHEFHFGEEEEHAEFEGGEGEGHHHHHHGHGDFFGGGHGFHGGG44BFHHGGGGGFFHHHHHHGHGFDHHHHHGGGGGFGFGGGFCH
@M02034:409:000000000-BFKT7:1:1108:23672:16794 1:N:0:28
AAAGTCGAGGTGCCTAAAGTGGCAACCCAGACTCTTTAGGAGGTTGGTGGTGTAGAGCTTCCTGTAGCCGCATGGCGTTCGTACTTAAATATGGAACTAACCATTCCAATTTTCGCTGTCTCTTATACACATCTCGAGCCCACGAGACTC
+
CCCCCFCCCCABGGGGGGGGGGGHHHHGGHHGHHHHHHHHGHGFGHGEFGEFGHHGHHHHHHHHHGHHHGG@EFHHGGGGGFHHHHHGHHHHHHHHHHHHHHHHHHGHHHHHHHGFGGGHHHHHHHGHGHFHHHFHGGGGGHGGGGGGHH
@M02034:409:000000000-BFKT7:1:1108:26434:16795 1:N:0:28
AAAGTCGAGGTGCCTAAAGTGGCAACCCAGACTAAGACGGGTGTTGGTGGTGTAGAGCTTCCTGTAGCCGCATGGCGTTCGTACTTAAATATGGAACTAACCATTCCAATTTTCGCTGTCTCTTATACACATCTCCGAGCCCACGAGACT
+
CCCCBFBBCCBCGGGGGGGGGGGHHHHGGHHGHHHHHHGGGGGGGHHEFGEFGHHHHHHHHHHHHGHHHGGGGGHHGGGGFEHHHHHHHHHHHHHHHHGHHHHHHHFHHHHHHHGFDGFHHFHHHHHHHHHHHHGHECGGGGHGGGGGGH
@M02034:409:000000000-BFKT7:1:1108:2181:16802 1:N:0:28
AAAGTCGAGGTGCCTAAAGTGGCAACCCAGACTTGTGGGGGTGTTGGTGGTGTAGAGCTTCCTGTAGCCGCATGGCGTTCGTACTTAAATATGGAACTAACCATTCCAATTTTCGCTGTCTCTTATACACATCTCCGAGCCCACGAGACT
+
CCCCCFABCCCCGGGGGFGGGGGHHHHGGHFFHHGHHGGGGGGGEEGGAEEE1@FDFFDE5GFHHB@43EE>EEE1>?>F?EGHGGHF?4G4BF33BFGG3?3F34B3FFDHF3B/DDBGGHHHFD222@@FHHDGDG?/C.FC@@CD?D
@M02034:409:000000000-BFKT7:1:1108:17142:16803 1:N:0:28
AAAGTCGAGGTGCCTAAAGTGGCAACCCAGACTACGAAGGAGGTTGGTGGTGTAGAGCTTCCTGTAGCCGCATGGCGTTCGTACTTAAATATGGAACTAACCATTCCAATTTTCGCTGTCTCTTATACACATCTCCGAGCCCACGAGACT
+
DDDDDFBCBCBCGGGGGGGGGGGHHHHGGHHGHHHGGHGGHHGGHHGGGGEFHHHHHGHHHHHHHHHHHGGFFGHHGGGGGFHHHHHHGHHHHHGHHHHHGHHHHHGHHHHHHHGGGGGGHHHHHHFHGHHHHHHHGCGGGGHGGGGGGH
@M02034:409:000000000-BFKT7:1:1108:21852:16815 1:N:0:28
AAAGTCGAGGTGCCTAAAGTGGCAACTCAGACTCAGAAGCATGTTGGTGGTGTAGAGCTTCCTGTAGCCGCATGGCGTTCGTACTTAAATATGGAACTAACCATTCCAATTTTCGCTGTCTCTTATACACATCTCCGAGCCCACGAGACT
+
CCCCCFCCCCABGGGGGGGGGGGGHHHHHHHHHHHHHHHHHHHHHHHGGGEFGHHHHHHHHHHHHHHHHGGGGGHHGGGGGFHHHHHHHHHHHHGHHHHGHHHHHHHHHHHHHHGGGGGGHHHHHHHHGHFHHFFHGCGGGGHGGGGGGH
@M02034:409:000000000-BFKT7:1:1108:26245:16822 1:N:0:28
AAAGTCGAGGTGCCTAAAGTGGCAACCCAGACTACTTCGCCTGTTGGTGGTGTAGAGCTTCCTGTAGCCGCATGGCGTTCGTACTTAAATATGGAACTAACCATTCCAATTTTCGCTGTCTCTTATACACATCTCCGAGCCCACGAGACT
+
BBBBBFBBBBABGGGGGGGGGGGGHHHGGHHGHHGHHGGGGGHHHHHEFGBFGGHGGHHHHHHFHGHHHGGFEGHGGGGGGFHHHHHGHHEHHHGGEHHFHGHHHHFGHGHHHHGFGGGFHHHHDHFHFGGHHHGFDCCC?FGGGGGDGH
@M02034:409:000000000-BFKT7:1:1108:6003:16826 1:N:0:28
AAAGTCGAGGTGCCTAAAGTGGCAACCCAGACTCCTGCTTCGGTTGGTGGTGTAGAGCTTCCTGTAGCCGCATGGCGTTCGTACTTAAATATGGAACTAACCATTCCAATTTTCGCTGTCTCTTATACACATCTCCG
+
CCCCCFCCCCBCGGGGGGGGGGG4GHHGGHHGH3G333BDFGGGG2AEFCGEFGH5FGDGDGFGB55EGEE0B?F1>B@FAE2FFFH3GGFFEF3BBGEE3F3BBEG4BB3GD4/<E</B3BGGBB?BGFB2FDF2?
@M02034:409:000000000-BFKT7:1:1108:13172:16832 1:N:0:28
AAAGTCGAGGTGCCTAAAGTGGCAACCCAGACTAGTAAGTCGGTTGGTGGTGTAGAGCTTCCTGTAGCCGCATGGCGTTCGTACTTAAATATGGAACTAACCATTCCAATTTTCGCTGTCTCTTATACACATCTCCGAGCCCACGAGACT
+
BBBBBFBBBBBBGGGGGGGGGGGHHHHGGHHGHHHHHHHHHGGGGGGEGGEFGHHGHHHHHHHHHHHHHGGEEGHHGGGGGFHHHHHGHGHHHHGGFHHHHHHHHFGGHHHHHHGGGGGGHGHHFHFHFHGHHHHHFCGGGGHGGFGGGG
@M02034:409:000000000-BFKT7:1:1108:19083:16842 1:N:0:28
AAAGTCGAGGTGCCTAAAGTGGCAACCCAGACTGGGAGGCAGGTTGGTGGTGTAGAGCTTCCTGTAGCCGCATGGCGTTCGTACTTAAATATGGAACTAACCATTCCAATTTTCGCTGTCTCTTATACACATCTCCGAGCCCACGAGACT
+
CCCCCFCCCCBCGGGGGGGGGGGHHHHGGHHGHHHHHGGGGGGHHHGGGGEFHHHHHHHHHHHHHHHHHGGGFGHHGGGGGFFHHHHHHHHHHHGHGHGHHHHHHHGHHGHHHHGGGGGGHHHHHHHHHHHGFGGHGCDFFGHGGGGGGH
@M02034:409:000000000-BFKT7:1:1108:20736:16850 1:N:0:28
AAAGTCGAGGTGCCTAAAGTGGCAACCCAGACTCCTCCTCCTGTTGGTGGTGTAGAGCTTCCTGTAGC
+
BCABAFBBCCBCGGGGGGGGGGGHGHGGGHAFHC33EGHC3FHGFGE222E1A3D555AA5BBG5555
@M02034:409:000000000-BFKT7:1:1108:25614:16852 1:N:0:28
AAAGTCGAGGTGCCTAAAGTGGCAACCCAGACTCCGGCTCCGGTTGGTGGTGTAGAGCTTCCTGTAGCCGCATGGCGTTCGTACTTAAATATGGAACTAACCATTCCAATTTTCGCTGTCTCTTATACACATCTCCGAGCCCACGAGACT
+
CCCCCFCCCCCCGGGGGGGGFGGHHHHGGHHGHHHGGGGGGGGEGGGGFGFFHHHHHGHHHHHHHHHHHGGEEGHHGEGEEEHHHHHHHHHHHGHGHHHHHHGHHHHHHHHHHHGGGGGGHHHHHHHHHGGHFHHHG?GGGGEGGGGDGH
@M02034:409:000000000-BFKT7:1:1108:19912:16854 1:N:0:28
AAAGTCGAGGTGCCTAAAGTGGCAACCCAGACTTATAATAATGTTGGTGGTGTAGAGCTTCCTGTAGCCGCATGGCGTTCGTACTTAAATATG
+
A@AAAFAADDA1FAG1F1EGGCGHHH0EFA0CGHFGBGGGDFGGGHGEFGEFHFHEHHHEGFHHG2FGGGGEEGHHEFEEFEGEGFE@GGGHH
@M02034:409:000000000-BFKT7:1:1108:5873:16855 1:N:0:28
AAAGTCGAGGTGCCTAAAGTGGCAACCCAGACTCTGGGTGGGGTTGGTGGTGTAGAGCTTCCTGTAGCCGCATGGCGTTCGTACTTAAATATGGAACTAACCATTCCAATTTTCGCTGTCTCTTATACACATCTCCGAGCCCACGAGACT
+
CCCCCFCCCCBCGGGGGGGGGGGHHHHGGHHGHFHHFFFEGGGGEG?AFFGGGDHBGFGGHHHG5@F@FFG@FGHAEEEFEEFCFGHGGFHHHH33GGFHGFBHFFHB?GGHFBFFGA<DGHGHFGDDGCGHHFHDF?CDGFHECGGCAH
@M02034:409:000000000-BFKT7:1:1108:19895:16860 1:N:0:28
AAAGTCGAGGTGCCTAAAGTGGCAACCCAGACTTATAATAATGTTGGTGGTGTAGAGCTTCCTGTAGCCGCATGGCGTTCGTACTTAAATATGGAACTAACCATTCCAATTTTCGCTGTCTCTTATACACATCTCCGAGCCCACGAGACT
+
CCCCCFCCCCBCGGGGGGGGGGGHHHHGGHHGHHHHHHHHHHHHHHHGGGEFGHHHHHHHHHHHHHHHHGGGGGHGGGGGGGHHHHHHHHHHHGGHHHHHHHHHGHHHHHHHHHGGGGGGHGHHGHGHHHBHCGDGG<@CDGEGGGGGGH
@M02034:409:000000000-BFKT7:1:1108:7567:16867 1:N:0:28
AAAGTCGAGGTGCCTAAAGTGGCAACCCAGACTTCTCCTCAGGTTGGTGGTGTAGAGCTTCCTGTAGCCGCATGGCGTTCGTACTTAAATATGGAACTAACCATTCCAATTTTCGCTGTCTCTTATACACATCTCCGAGCCCACGAGACT
+
BBBBBFBBBBBBGGGGGGGGGGGHHHHGGHHGHHHHGHHHHHGFGHGGGGEFHHHFHHHHHHHHHFHHHGGGGGHHGGGGEFHHHHHDHHHHGFHFHHHHHHHHHHHHHHHHHHGGGGGHHHHHGHFGGH2GHHHEG/CFGGHGGGGGGF
@M02034:409:000000000-BFKT7:1:1108:28216:16867 1:N:0:28
AAAGTCGAGGTGCCTAAAGTGGCAACCCAGACTTCGAATCTTGTTGGTGGTGTAGAGCTTCCTGTAGCCGCATGGCGTTCGTACTTAAATATGGAACTAACCATTCCAATTTTCGCTGTCTCTTATACACATCTCCGAGCCCACGAGACT
+
BABBBFBBDBAAGGCGGGGGGFGHGHHGGHHGGHGGGGHGHHFEG2GEEG1FHGGHEHHHHGHHH5GHHGFEEGHHGGEFEGEHHHHGGHDHHF@EEFGFGGHHEGFFDGFGHGE?E/?DFGFHBGEGFHHHHFBGGG/BCCGFCCGDDD
@M02034:409:000000000-BFKT7:1:1108:5866:16872 1:N:0:28
AAAGTCGAGGTGCCTAAAGTGGCAACCCAGACTCTGGGTGGGGTTGGTGGTGTAGAGCTTCCTGTAGCCGCATGGCGTTCGTACTTAAATATGGAACTAACCATTCCAATTTTCGCTGTCTCTTATACACATCTCCGAGCCCACGAGACT
+
AAABAFBAB2>AGFGFGCFDFGGHHGHGGHHGHGHHGGGEEGG1AAE1AEBF1AFFEGD35FGGB5FFFEFEDEFAFFGGG1GHGGFFH4BGEFFDCGBF30?F3B4DGG3FFGBCFGCFHBFFGF2@2FDCFGFFGC//<FFFGG?.DH
@M02034:409:000000000-BFKT7:1:1108:13347:16874 1:N:0:28
AAAGTCGAGGTGCCTAAAGTGGCAACCCAGACTCTTCCTA
+
CCCBCFBCCCCCGGGGGGFGGGGHHHHGGHHGHBA5A555
@M02034:409:000000000-BFKT7:1:1108:6921:16876 1:N:0:28
AAAGTCGAGGTGCCTAAAGTGGCAACCCAGACTCATGAGAATGTTGGTGGTGTAGAGCTTCCTGTAGCCGCATGGCGTTCGTACTTAAATATGGAACTAACCATTCCAATTTTCGCTGTCTCTTATACACATCTCCGAGCCCACGAGACT
+
CCCCCFBCCBABGGGFGGGGGGGGHHHGGHHGHH355D35F3GHHHHGGGEFGHHHHHHHHHHHHHHHHGGEGGHGGGGGGEHHHHHHHHHHHHFGGHGHHHHHGHGHHHHHHHGGGGGHHHHHHHHHGHGHHHHGGD/<BFHGGGGGGD
@M02034:409:000000000-BFKT7:1:1108:10074:16880 1:N:0:28
AAAGTCGAGGTGCCTAAAGTGGCAACCCAGACTACGAATAATGTTGGTGGTGTAGAGCTTCCTGTAGCCGCATGGCGTTCGTACTTAAATATGGAACTAACCATTCCAATTTTCGCTGTCTCTTATACACATCTCCGAGCCCACGAGACT
+
BABBCFCCCCBCGGGGGGGGGGGHHHHGGHEDGF3A2AFCBFHHHFFAF?GCFDG5F53B5FHHGDABFAE0BEG1E?EFE?21?GHB3FGDGB33B@FH303B?4F4?F3F?4>EED/F?DFF?F3?FC2?GGHEG?CCDEAGGCGGGH
@M02034:409:000000000-BFKT7:1:1108:5960:16881 1:N:0:28
AAAGTCGAGGTGCCTAAAGTGGCAACCCAGACTAATCATCCTGTTGGTGGTGTAGAGCTTCCTGTAGCCGCATG
+
CCCCBFCCCCABGGGGGGGGGGGHHHHGGHHGHFBGDDG5AGGHG32EA2BAAGG555BG5FE5B5B5A1A0BE
@M02034:409:000000000-BFKT7:1:1108:12627:16881 1:N:0:28
AAAGTCGAGGTGCCTAAAGTGGCAACCCAGACTGTGAAGACTGTTGGTGGTGTAGAGCTTCCTGTAGCCGCATGGCGTTCGTACTTAAATATGGAACTAACCATTCCAATTTTCGCTGTCTCTTATACACATCTCCGAGCCCACGAGACT
+
CCCCCFCCCCCCGGGGGGGGGGGHHHHGGHHGHHHHHHHHHHHHHHHEGGEFHHHGHHHHHHHHHHHHHGGGGGHHGGGGGGHHHHHHHHHHHHHHHHHHHHHHHHGHHHHHHHGGGGGGHGHHHHHHHHHHHHGHGGGGGGHGGGGGGG
@M02034:409:000000000-BFKT7:1:1108:26435:16881 1:N:0:28
AAAGTCGAGGTGCCTAAAGTGGCAACCCAGACTAATAAGGAGGTTGGTGGTGTAGAGCTTCCTGTAGCCGCATGGCGTTCGTACTTAAATATGGAACTAACCATTCCAATTTTCGCTGTCTCTTATACACATCTCCGAGCCCACGAGA
+
A33AAFABBBAAGGGGGGGGFFFFGHHEFGDGGFBFGGHGBEAEEGEGGGAFFGHBGHHHFHHFFEGFHAEGGGHHGGCEEEFGGHHHHHHHGFFFFHFEHHFFFH4GDFGHHHGGGFA3E4FFHGBBFHBG1BGHG?CCDFAF@ACD
@M02034:409:000000000-BFKT7:1:1108:15323:16882 1:N:0:28
AAAGTCGAGGTGCCTAAAGTGGCAACCCAGACTAGGAAGGGGGTTGGTGGTGTAGAGCTTCCTGTAGCCGCATGGCGTTCGTACTTAAATATGGAACTAACCATTCCAATTTTCGCTGTCTCTTATACACATCTCCGAGCCCACGAGACT
+
CCCCCFCCCCCCGGGGGGGGGGGHHHHGGHHGHHHHHHHGGGGGEGGGGGGGHHHHHHHHHHHHHHHHHGGFGGHHGGGGGFHHHHFGHHHHHHHHHHHHHHHHHHGHHHHHHHGGGGGHHHHHHHHHHHHHHHHHGGGCGGHGGGGGGH
@M02034:409:000000000-BFKT7:1:1108:17766:16892 1:N:0:28
AAAGTCGAGGTGCCTAAAGTGGCAACCCAGACTCATAAGCAGGTTGGTGGTGTAGAGCTTCCTGTAGCCGCATGGCGTTCGTACTTAAATATGGAACTAACCATTCCAATTTTCGCTTGTCTCTTATACACATCTCCGAGCCCACGAGAC
+
CCCCCFBCBCBCGGGGGGGFGGGHHHHGGHHGHHHHHHHHHHHHHHGEGGEFGHHHHHHHHHHHHHHHHGGEFGHHGGGGGFHHHHHGHHHHHHHHFHFHHHHHHHHHGGHHHGGGGGGHHHHHHHHHGHFHHFHHHGGGGGGHGGGGDC
@M02034:409:000000000-BFKT7:1:1108:17534:16894 1:N:0:28
AAAGTCGAGGTGCCTAAAGTGGCAACCCAGACTATGCAGAATGTTGGTGGTGTAGAGCTTCCTGTAGCCGCATGGCGTTCGTACTTAAATATGGAACTAACCATTCCAATTTTCGCTGTCTCTTATACACATCTCCGAGCCCACGAGACT
+
CCCCCFCCCCCCGGGGGGGGGGGHHHHGGHHGHHHHHHHHHHHHHHHGGGEFHHHHHHHHHHHHHHHHHGGFGGHHGGGGGGHHHHGGHHHHHHHHHHHHHHHHHHGHHHHHHHGGGGGHHGHHFHGHHHHHHHHHGGGGGGHGGGGGGG
@M02034:409:000000000-BFKT7:1:1108:11649:16895 1:N:0:28
AAAGTCGAGGTGCCTAAAGTGGCAACCCAGACTACGACTCGGGTTGGTGGTGTAGAGCTTCCTGTAGCCGCATGGCGTTCGTACTTAAATATGGAACTAACCATTCCAATTTTCGCTGTCTCTTATACACATCTCCGAGCCCACGAGACT
+
CCCCCFBBCCBCGGGGGGGGGGGHHHHGGHHGHHHGGGGGGGGHGGGEGGEFGHHGHHHHHHHHHFHHHGGGGGHHGGGGGGFHHHHFFHHHHHFHHHHHHHHHHHHHHHHGHHGGGGGHHGHHHHHHFHHHHHHHGGGGGGHGGGGGGG
@M02034:409:000000000-BFKT7:1:1108:27349:16896 1:N:0:28
AAAGTCGAGGTGCCTAAAGTGGCAACCCAGACTCAGTCTCAGGTTGGTGGTGTAGAGCTTCCTGTAGCCGCATGGCGTTCGTACTTAAATATGGAACTAACCATTCCAATTTTCGCTGTCTCTTATACACATCTCCG
+
BBBBBFBBBBBBGGGGGGGGGGGHHHHGGHHGHFBF55DA55FGEH?AF?ECF3F5D5BAAFFFHBD5A1E0EEC10?E?E>2??GHE3EGFB333BGHHF0BFFBHB4FEHF4>/F/?B??FG4FEFHC?2FFH2?
@M02034:409:000000000-BFKT7:1:1108:1962:16903 1:N:0:28
AAAGTCGAGGTGCCTAAAGTGGCAACCCAGACTCAGCCTAATGTTGGTGGTGTAGAGCTTCCTGTAGCTGCATG
+
?AABAFAA3A2>BGFF4FFGGGGHFHFGFHFGGB333FFGCB55FFEBAEEAA3FB55AFBFHHGF555BB3GB
@M02034:409:000000000-BFKT7:1:1108:24825:16903 1:N:0:28
AAAGTCGAGGTGCCTAAAGTGGCAACCCAGACTCAGAATAATGTTG
+
CCDDDFBCCCBCGGGGGGGGGGGHHHHGGHHEHHFF35A55DFGDH
@M02034:409:000000000-BFKT7:1:1108:29368:16904 1:N:0:28
AAAGTCGAGGTGCCTAAAGTGGCAACCCAGACTAAGAAGGATGTTGGTGGTGTAGAGCTTCCTGTAGCCGCATGGCGTTCGTACTTAAATATGGAACTAACCATTCAATTTTCGCTGTCTCTT
+
>AAA>DAABDAAGGGFGCGFGFFFHEFEA2FAGBGHGF3BGFHHGFEABEEFFGHEGGHHHHGHHHHHFEECDEHGGGCGEEFHHHHBHHHHFFFGCGEBFGHGHGFG4BGHB//?E/B?B4B
@M02034:409:000000000-BFKT7:1:1108:18256:16911 1:N:0:28
AAAGTCGAGGTGCCTAAAGTGGCAACCCAGACTAATAGTCATGTTGGTGGTGTAGAGCTTCCTGTAGCCGCATGGCGTTCGTACTTAAATATGGAACTAACCATTCCAATTTTCGCTGTCTCTTATACACATCTCCGAGCCCACGAGACT
+
BBBCCFCCBCABGGGGGGGGGGGHHHHGGHHGHHHHHHGHHHHHHHHEGGBFFGHHHHHHHHHHHHHHHGGGGGHHGGGGEFGHHHHHHHHHHHHHHHHGHHHHHHGFHHHHHGGGGGGHGHHHFHHHGHFHHHFHGCGGGGHGGGGGGH
@M02034:409:000000000-BFKT7:1:1108:14216:16917 1:N:0:28
AAAGTCGAGGTGCCTAAAGTGGCAACCCAGACTACGCATAAGGTTGGTGGTGTAGAGCTTCCTGTAGCCGCATGGCGTTCGTACTTAAATATGGAACTAACCATTCCAATTTTCGCTGTCTCTTATACACATCTCCGAGCCCACGAGACT
+
CBCCCFBCCBBBGGGGGGGFGGGHHHGGGHHGHHHGGGGGDHHHHHGEFGFGHHHHHHHHHHHHHHHHHGGEGGHGEEGGGEHHGHHHHHHHHHGFHHHHHHHHHHHHHHGHHFGGGGGHHHHHHHHFFFHHHHGHFDCGCGHGGGGGGH
@M02034:409:000000000-BFKT7:1:1108:5986:16917 1:N:0:28
AAAGTCGAGGTGCCTAAAGTGGCAACCCAGACTAATACGATGGTTGGTGGTGTAGAGCTTCCTGTAGCCGCATGGCGTTCGTACTTAAATATGGAACTAACCATTCCAATTTTCGCTGTCTCTTATACACATCTCCGAGCCCACGAGACT
+
CCCCCFCBCCAAGGGGGGGGGGGHHHHGGHHGHHCHHHHFGGGHGGGFGGEFHHHEGHHHHGHHHHHHHGGEFGHHGGGGGGHHHHHFHHHGHHGHFHGFHGGHHHHHHGHHHFCGGGGGHHHHHHDHHHHHHHGHGCGGGGFGGGGCGH
@M02034:409:000000000-BFKT7:1:1108:26385:16920 1:N:0:28
AAAGTCGAGGTGCCTAAAGTGGCAACCCAGACTCTGGATAAGGTTGGTGGTGTAGAGCTTCCTGTAGCCGCATGGCGTTCGTACTTAAATATGGAACTAACCATTCCAATTTTCGCTGTCTCTTATACACATCTCCGAGCCCACGAGACT
+
BAAABFABBBBBGGGGGGGGGCFGGHHEEHGEHA3F3GF533FHHGGGFGEFGGHBHHHHHHHGGFEFFGAEEGHHGGGGGFHHGHHDGHFHGFBGFHHHHFHHHHHHHGHHHHGGGGEHHHHHGHFGHHHHHHHHG?CGGGHGGCCGGG
@M02034:409:000000000-BFKT7:1:1108:19407:16925 1:N:0:28
AAAGTCGAGGTGCCTAAAGTGGCAACCCAGACTACTCATCATGTTGGTGGTGTAGAGCTTCCTGTAGCCGCATGGCGTTCGTACTTAAATATGGTACTAACCATTCCAATTTTCGCTGTCTCTTATACACATCTC
+
CCCCCFCCCCCCGGGGGGGGGGGHHHHGGHH2GDGGG5GFDFHHHHEEFEGEG3F5FFGGDGHHDAAABEEAEEGAEE@FEEEEGHHHHHHGFF44BFGH313BF4F4BF3GF4/EFFE3BGGG4G4B4?3CBFG
@M02034:409:000000000-BFKT7:1:1108:20996:16934 1:N:0:28
AAAGTCGAGGTGCCTAAAGTGGCAACCCAGACTAATCCGGGTGTTGGTGGTGTAGAGCTTCCTGTAGCCGCATGGCGTTCGTACTTAAATATGGAACTAACCATTCCAATTTTCGCTGTCTCTTATACACATCTCCGAGCCCACGAGACT
+
BABCBFCCCCBCGGGGGGGFGGGHHHHGGHHGHHHHHHGGGGGGGHHEFGEFGHHHHHHHGGHHHHHHHGGEEGHHGGGGGEGHHHHHGHHGFHHGFHFHHHHHHHDGGGHHHHGGGGGHHHHHFHFHHHHHHHHHGCGCGGHGGGGGGH
@M02034:409:000000000-BFKT7:1:1108:9202:16934 1:N:0:28
AAAGTCGAGGTGCCTAAAGTGGCAACCCAGACTGATAAGAAGGTTGGTGGTGTAGAGCTTCCTGTAGCCGCATGGCGTTCGTACTTAAATATGGAACTAACCATTCCAATTTTCGCTGTCTCTTATACACATCTCCGAGCCCACGAGACT
+
CCCCCFCCCCCCGGGGGGGGGGGHHHHGGHHGHGHHHHGFFHHHHHGAFEEFFGHFFBHHFHGHGGGFGGGEEGGAEEGFFEFHGHHFEGFHHBB@GHHHFFBGFFHFHGFHHEEFFGEFHFHHFHHHHHFHHHHHG?DCBFHGGCCDGH
@M02034:409:000000000-BFKT7:1:1108:29337:16938 1:N:0:28
AAAGTCGAGGTGCCTAAAGTGGCAACCCAGACTAATGGTAATGTTGGTGGTGTAGAGCTTCCTGTAGCCGCATGGCGTTCGTACTTAAATATGGAACTAACCATTCCAATTTTCGCTGTCTCTTATACACATCTCCGAGCCCACGAGACT
+
BAAABDABBBAAFGGGGGGGGFGFFHHGGHFFF33DGBDEDGHHFFFGGGEFAGGGGHGHGHHHHGGHHGGEFGHHGGGGEFFHHHHHHHGHHHDFFHHHGHHHHHHHGGGHHHGGGGFFHHHFHHFGHHHHHFGHGGGGGGHGGGGGGD
@M02034:409:000000000-BFKT7:1:1108:17236:16939 1:N:0:28
AAAGTCGAGGTGCCTAAAGTGGCAACCCAGACTAATAAGAATGTTGGTGGTGTAGAGCTTCCTGTAGCCGCATGGCGTTCGTACTTAAATATGGAACTAACCATTCCAATTTTCGCTGTCTCTTATACACATCTCCGAGCCCACGAGACT
+
BBBBBFBBBBBBGGGGGGGGGGGHHHHGDFHGHHHHHHHHHHHHHHHEGGAFHFHFHHHHHHHHHHHHHGGFGGHHGGGGGFEGFHHGFHHHHGB3GHHHHHFFHHGGHGHHHB/EFDEGHHHHFHEHHHFFGHHHGFGFGGHGGFGFGH
@M02034:409:000000000-BFKT7:1:1108:29596:16942 1:N:0:28
AAAGTCGAGGTGCCTAAAGTGGCAACCCAGACTGGGGGGGAGGTTGGTGGTGTAGAGCTTCCTGTAGCCGCATGGCGTTCGTACTTAAATATGGAACTAACCATTCCAATTTTCGCTGTCTCTTATACACATCTCCGAGCCCACGAGACT
+
CCBCBFBCDCABGGGGGGGFGGGHHHHGGHHGHHHHGGGGFGGGGHGDEGDEEGGGGGGGGGGGFFGGGGGGGGGFFDFFDDFFFFFFFFFFFFBFFFFFFFFFFFFFFFFFFFFFFFDFFFFFFFFFFFFFFFBFF;FBCEFFFCAFFF
@M02034:409:000000000-BFKT7:1:1108:21116:16947 1:N:0:28
AAAGTCGAGGTGCCTAAAGTGGCAACCCAGACTCAGAATAATGTTGGTGGTGTAGAGCTTCCTGTAGCCGCATGGCGTTCGTACTTAAATATGGAACTAACCATTCCAATTTTCGCTGTCTCTTATACACATCTCCGAGCCCACGAGACT
+
BBCCCFCCCCBCGGGGGGGGGGGHHHHGGHGGHHHHFHGGHGHHHHHGGGEFHHHGHHHGHHHHHHHHHGGEEGHHGGGGGGCHHHHFGHGHHHFGEGFHFAGGHGHGFGHHHHGGGGEGHHHHGHBFDGBFHHHGG@FCFFFGGF//AF
@M02034:409:000000000-BFKT7:1:1108:28765:16950 1:N:0:28
AAAGTCGAGGTGCCTAAAGTGGCAACCCAGACTGAGAAGAAGGTTGGTGGTGTAGAGCTTCCTGTAGCCGCATGGCGTTCGTACTTAAATATGGAACTAACCATTCCAATTTTCGCTGTCTCTTATACACATCTCCGAGCCCACGAGAC
+
B@BBBFBBBBBBGGGGG4BBGGFFGHHGGGHFHF3GEGHFBFFHGHGGFEAFGDDFGGHHHHHHFDGHFEG?EGHCEFGGGGFHHHEGFHFGGGGGFF@BGHHHHHHH4FGHHFEEE?EFHFHHBFFFGFBHFGGHG@@@CEGFGDC/E
@M02034:409:000000000-BFKT7:1:1108:23442:16951 1:N:0:28
AAAGTCGAGGTGCCTAAAGTGGCAACCCAGACTGGGGAGTCGGTTGGTGGTGTAGAGCTTCCTGTAGC
+
DCDDDFCCCCCCGGGGGGGGGGGHHHHGGHHGHCH222EA32FF1E0AA1ECA3D5DA3F5FEB5555
@M02034:409:000000000-BFKT7:1:1108:3413:16959 1:N:0:28
AAAGTCGAGGTGCCTAAAGTGGCAACCCAGACTCAGCCTGGTGTTGGTGGTGTAGAGCTTCCTGTAGCCGCATGGCGTTCGTACTTAAATATGGAACTAACCATTCCAATTTTCGCTGTCTCTTATACACATCTCCGAGCCCACGAGACT
+
AAABAFAADDABGGGGGGGGGGGFFGHFEHFGHHHHHGHHGGGGGHHEFGEFGHGGGGHHHCHHHGHFHEFFFGHAEEGEEECGGHFDFHHHHEGGFGFGFFHHHGFFGGHHHHGGGGGHHFHHHHHDFGFHGG3GGCCFCGHGGGGDGE
@M02034:409:000000000-BFKT7:1:1108:25819:16959 1:N:0:28
AAAGTCGAGGTGCCTAAAGTGGCAACCCAGACTCATCCTACGGTTGGTGGTGTAGAGCTTCCTGTAGCCGCATGGCGTTCGTACTTAAATATGGAACTAACCATTCCAATTTTCGCTGTCTCTTATACACATCTCCGAGCCCACGAGACT
+
BBAAAFBADBBBGGGGGGGGGGGHHHHGGHHGHCHHFFHHHFGHGFC111BAA3G5BDFE5GF5GBE53BE0EEC1>?EFE?2?FFH3FFH4FD33B?FG303B?4?B?F?GEE@EGEEFFHHB3D3?BF22BFGBE@@GDGEGCCCDDH
@M02034:409:000000000-BFKT7:1:1108:27233:16960 1:N:0:28
AAAGTCGAGGTGCCTAAAGTGGCAACCCAGCGTAATGGTGGTGTAGAGCTTCCTGTAGCCGCATGGCGTTCGTACTTAAATATGGAACTAACCATTCCAATTTTCGCTGTCTCTTATACACATCTCCGAGCCCACGAGACTCCTGAGCAT
+
AAAAAFAA1A1AEGGGGGGGGGFGHHHGCHFG0EEFBHGFEG/GFEHHEHHHHHHHHGHHGGEEGHHGFGFGFFGEG2E@F2@GH1BCFGFGFHHHHHHDFGHHHGGGGGHHHHHHHHHHHHHFHHHGGGGGEFGGCGGGHHGF11GGHF
@M02034:409:000000000-BFKT7:1:1108:29400:16961 1:N:0:28
AAAGTCGAGGTGCCTAAAGTGGCAACCCAGACTCCGGCGAGTGTTGGTGGTGTAGAGCTTCCTGTAGCCGCATGGCGTTCGTACTTAAATATGGAACTAACCATTCCAATTTTCGCTGTCTCTTATACACATCTCCGAGCCCACGAGACT
+
CCCCCFCCCCBCGGGGGGGGGGGHHCHGGHHGHHHGGGG00AFGGHGEFFAFGFHFGHHHHHHHHHHHHGGEGGHHGGGGE?FHHHHHHHHGHGEGHHHGHHHHHHGFHHHHHHGGGGGHHHHHHHHHHGHHHHGHGDCFGGHGGGGGGG
@M02034:409:000000000-BFKT7:1:1108:26904:16966 1:N:0:28
AAAGTCGAGGTGCCTAAAGTGGCAACCCAGACTAGTACGCCTGTTGGTGGTGTAGAGCTTCCTGTAGCCGCATGGCGTTCGTACTTAAATATGGAACTAACCATTCCAATTTTCGCTGTCCTTATACACATCTCCGAGCCCACGAGACTC
+
BBBBBFBBBBBBGGGGGGGGGGGHHHHGGHHGHHHHHHGGGHHHHHHGFGEGHHHHHHHHHHHHHHHHHGGGGGHHGGGGGFHHHHHHFHHHHHFHGHFGHHHHHHGFFGGFHHGGGGGGFHHGHHFHHGHHHHGGCFGGGHGGCCDGHH
@M02034:409:000000000-BFKT7:1:1108:9207:16968 1:N:0:28
AAAGTCGAGGTGCCTAAAGTGGCAACCCAGACTATGAGTCATGTTGGTGGTGTAGAGCTTCCTGTAGCCGCATGGCGTTCGTACTTAAATATGGAACTAACCATTCCAATTTTCGCTGTCTCTTATACACATCTCCGAGCCCACGAGACT
+
CCCCCFCCCCCCGGGGGGGGGGGHHHHGGHHGHHHHHHHHHHHHHHHEGGFFHHHHHHHHHHHHHHHHHGGFEGHHGGGGGFHHHHHHHHHHHHHHHHHHHHHHHHHHHHHHHHGGGGGHHHHHHHHHHHGHHHGHGGGGGGHGGGGGGH
@M02034:409:000000000-BFKT7:1:1108:27249:16968 1:N:0:28
AAAGTCGAGGTGCCTAAAGTGGCAACCCAGCGTAATGGTGGTGTAGAGCTTCCTGTAGCCGCATGGCGTTCGTACTTAAATATGGAACTAACCATTCCAATTTTCGCTGTCTCTTATACACATCTCCGAGCCCACGAGACTCCTGAG
+
A?AA>DAADBAAGGGFGGGFBEFGCGFEGFCFEDGGHHFGF?CGHHHHGHHGFFHFHHHHEEEEGHFGGEFGDHHEHGFFHHHEB3BGGGF3BFG34B@4BGBG4>AEEG3F4G4GGH4FFBE3BB2?/<CBCAFB/<E/FFGGG<F
@M02034:409:000000000-BFKT7:1:1108:18278:16971 1:N:0:28
AAAGTCGAGGTGCCTAAAGTGGCAACCCAGACTCAGAAATGTTGGTGGTGTAGAGCTTCCTGTAGCCGCATGGCGTTCGTACTTAAATATGGAACTAACCATTCCAATTTTCGCTGTCTCTTATACACATCTCCGAGCCCACGAGACTCC
+
CCCCCFBCCCAAGGGGGGGGGGGHHHHGGHHGHHHHHHHHHHHHHEFGFGGFHGHHHHHHHHHHHHHGGGGGHFGEGGGFHGHHHFGHHHHHFHGHHHHHHHHHHHHHHHHHGGFFFHHGHHHHFFFHFHHGGGGFGGGGHGGFGGGHHF
@M02034:409:000000000-BFKT7:1:1108:17790:16990 1:N:0:28
AAAGTCGAGGTGCCTAAAGTGGCAACCCAGACTACGCCGCAGGTTGGTGGTGTAGAGCTTCCTGTAGCCGCATGGCGTTCGTACTTAAATATGGAACTAACCATTCCAATTTTCGCTGTCTCTTATACACATCTCCGAGCCCACGAGACT
+
CDCCCFBCCCBCGGGGGGGGGGGHHHHGGHHGHDE2EEGG?FGHFHE1A1EFEGG5DEFEDGHFFGHEE>E/EEE1/?EFFE2FGHHBFHHFHG3?FGHHCB?FF?EFEFDHHD?FGD?GHHF>@F@FGG2=FGHGGGFFGEAE--CCGH
@M02034:409:000000000-BFKT7:1:1108:23231:17000 1:N:0:28
AAAGTCGAGGTGCCTAAAGTGGCAACCCAGACTTCTGCTACGGTTGGTGGTGTAGAGCTTCCTGTAGCCGCATGGCGTTCGTACTTAAATATGGAACTAACCATTCCAATTTTCGCTGTCTCTTATACACATCTCCGAGCCCACGAGACT
+
CCCCCFCCCCBCGGGGGGGFGGGHHHHGGHHGHH555D5D5FGGFGGGGGFFHHHHHHHHHHHHHHHHHGGEEGHGGEGGGFHHHHHHHHHHHHBGFHHHHHHHHHGHHGHHHHGGGGGHHHHHHHGHHHHHHHHHGCGGGGHGGGGGGH
@M02034:409:000000000-BFKT7:1:1108:3824:17008 1:N:0:28
AAAGTCGAGGTGCCTAAAGTGGCAACCCAGACTACGCATCAGGTTGGTGGTGTAGAGCTTCCTGTAGCCGCATGGCGTTCGTACTTAAATATGGAACTAACCATTCCAATTTTCGCTGTCTCTTATACACATCTCCGAGCCCACGAGACT
+
BBBBBFABBBAAGGGGGBGFGGGHHHHGGGCGHCHGGGGGHHHFGHCGFGGGGHHFFFHHHHHHHEGEHGG>EEGAEGGGGECFGGFFB@FGHHFFFHHHFCGGHEHHHGHHHGGGGGGHHHHHHH?GHBGHEHGDE/C@CFHGGGG?DH
@M02034:409:000000000-BFKT7:1:1108:17192:17009 1:N:0:28
AAAGTCGAGGTGCCTAAAGTGGCAACCCAGACTGCGGGGGGGGTTGGTGGTGTAGAGCTTCCTGTAGCCGCATGGCGTTCGTACTTAAATATGGAACTAACCATTCCAATTTTCGCTGTCTCTTATACACATCTCCGAGCCCACGAGACT
+
CCCBCFCCBCCCGGGGGGGGGGGHHHHGGHHGHHHGGGGGGGFFBFFFFFFFFFFFFFFFFFFFFFFFFFFDFFFFFFFFFDFFFFFFFFFFFFFFFFFFFFFFFFFFFFFFFFFFFFFFFFFFFF0B0BFFFFFFFCFCFFFFFFFDFF
@M02034:409:000000000-BFKT7:1:1108:7012:17010 1:N:0:28
AAAGTCGAGGTGCCTAAAGTGGCAACCCAGACTAAGAATCAGGTTGGTGGTGTAGAGC
+
CCCCCFBCBCCCGGGGGGGGGGGHHHHGGHDGHB3AAAFF5GFHFG2A22EA13D5A5
@M02034:409:000000000-BFKT7:1:1108:27078:17015 1:N:0:28
AAAGTCGAGGTGCCTAAAGTGGCAACCCAGACTAATCAGAAGGTTGGTGGTGTAGAGCTTCCTGTAGCCGCATGGCGTTCGTACTTAAATATGGAACTAACCATTCCAATTTTCGCTGTCTCT
+
CCCCCFABBCACGGGGGGGGGGGHHHHGGHHGHHHHBHGGEGFHHHGEF?GFGFHGGFHHDGHHHFHGGGGGGGH1EEEGGEGHHHHHDGHFGFFGEHHHFFDGFFHFFFGHHBEGGGFHHHH
@M02034:409:000000000-BFKT7:1:1108:11808:17016 1:N:0:28
AAAGTCGAGGTGCCTAAAGTGGCAACCCAGACTCAGTCTGTGGTTGGTGGTGTAGAGCTTCCTGTAGCCGCATGGCGTTCGTACTTAAATATGGAACTAACCATTCCAATTTTCGCTGTCTCTTATACACATCTCCGAGCCCACGAGACT
+
BBBBBFBBBBABGGGGGGGGGGGHHHHGGHHGHHHHHHHHHHFHFGGGGGFFGHHHHHHHHHHHHGHFHFGGFGHHGGGGGGHHHHHGHHGHHFGEFFGHHHHHHGHGHHHHHHGGGGGFHHHGFHHHBFFHGGGHGB@CFGHGG?@DGG
@M02034:409:000000000-BFKT7:1:1108:23250:17016 1:N:0:28
AAAGTCGAGGTGCCTAAAGTGGCAACCCAGACTGTTGGTGGTGTAGAGCTTCCTGTAGCCGCATGGCGTTCGTACTTATGCATGGAACTAACCATTCCAATTTTCGCTGTCTCTTATACACATCTCCGAGCCCACGAGACTCCTGAGCAT
+
BBBBBFBBBBABGGGGGGGGGGGHHHHGGHHGHHHHHHGGGGGHHHHHHHHHHHHHHHHHGGEEGHHGEGGGGGHGHHHHHHHHH@FHGGHHHHHHHHHHGHHHHGGGGGHHHGHHHHHDHHGHHHFGCGGGGHGG@DEGHHHHHHHHHG
@M02034:409:000000000-BFKT7:1:1108:21432:17020 1:N:0:28
AAAGTCGAGGTGCCTAAAGTGGCAACCCAGACGGTTGGTCT
+
ABBBBFBB?D>AGGGGGGGGGFGHHHFEGHAF2EFFGGF55
@M02034:409:000000000-BFKT7:1:1108:25075:17028 1:N:0:28
AAAGTCGAGGTGCCTAAAGTGGCAACCCAGACTAATAATAATGTTGGTGGTGTAGAGCTTCCTGTAGCCGCATGGCGTTCGTACTTAAATATGGAACTAACCATTCCAATTTTCGCTGTCTCTTATACACATCTCCGAGCCCACGAGACT
+
AAABBF??DBAAGGGGGGGFFGGHHHHGGHHGHHHHHCHHHHFGHHHGGGEFHHHHHHHHHHHHHGHHHGGGGGHHGGGGGGGHHHHHHHHHHHGHEHHFFHHHGHHHGHHHHHGGGGGHHHHHHHGHGHFHCGFGDCGGGAGGGGGGGH
@M02034:409:000000000-BFKT7:1:1108:10687:17029 1:N:0:28
AAAGTCGAGGTGCCTAAAGTGGCAACCCAGACTAATAAGAATGTTGGTGGTGTAGAGCTTCCTGTAGCCGCATGGCGTTCGTACTTAAATATGGAACTAACCATTCCAATTTTCGCTGTCTCTTATACACATCTCCGAGCCCACGAGACT
+
AABCAFABCDBCGGGGGGGGGGGHHHHGGHHGHHGGHHHHHGHFGHHBFGEFGHHHHHHHGGHHHGHHGGGEGGHFFGGGGEHHGHFHHHGGHHFFGHGHFHBFGGFFHHHHHHGGGGGGHHHHGHGHFGFGHHHFGBCCGGHGGGGGGG
@M02034:409:000000000-BFKT7:1:1108:21443:17035 1:N:0:28
AAAGTCGAGGTGCCTAAAGTGGCAACCCAGACTGTTGGTCTGCCTGAGCTTCCTGTAGCCGCATGGCGTTCGTACTTAAATATGGAACTAACCATTCCAATTTTCGCTGTCTCTTATACACATCTCCGAGCCCACGAGACTCCTGAGCAT
+
BBBBBFBBBDABGGGGGGGFGGGHHHGGGHGFHHHHHHGHHHHHHGHHHHHHHHHGHGHHGGEEGHHGAEGGGGHHHFHHGGHHHGHHHFHHGHHHHHF4FHHHHGGGGGHHGHHFHHHFFGHHHHFDE/BDGHGGGG?DGHHHHHHHGH
@M02034:409:000000000-BFKT7:1:1108:17392:17038 1:N:0:28
AAAGTCGAGGTGCCTAAAGTGGCAACCCAGACTTCTCATTCTGTTGGTGGTGTAGAGCTTCCTGTAGCCGCATGGCGTTCGTACTTAAATATGGAACTAACCATTCCAATTTTCGCTGTCTCTTATACACATCTCCGAGCCCACGAGACT
+
BBBBAFABBBBBGGGGGGGFGGGGHHHGFHHGHHHHGHGHHHFHHHHGGGEFGFHGHHHHHHHHGGHHHGGCGGHHGGGGGGHHHHFGHHGHHHGHGHFFHHHHHHHHHHHHHFGGGGGHHHHHBHFHEGFGFGDGGCGFGGHGGGGGGG
@M02034:409:000000000-BFKT7:1:1108:16777:17060 1:N:0:28
AAAGTCGAGGTGCCTAAAGTGGCAACCCAGACTAAGCCGGGTGTTGGTGGTGTAGAGCTTCCTGTAGCCGCATGGCGTTCGTACTTAAATATGGAACTAACCATTCCAATTTTCGCTGTCTCTTATACACATCTCCGAGCCCACGAGACT
+
CCCCCFCCCBBCGGGGGGGGGGGHHHHGGHHGHHHHHHGGGGGGGHHFGGGFGHHGHHHHHHHHHHHFHGGEEFHHGGGGGGHHHHFFFHFGHHFFFHFHGHFGHHFGFGHHHHGGGGGHHGHHBGGHHHEHFHHHGGGGGGGGGGG?DH
@M02034:409:000000000-BFKT7:1:1108:18040:17060 1:N:0:28
AAAGTCGAGGTGCCTAAAGTGGCAACCCAGACTTGGGAGGGTGTTGGTGGTGTAGAGCTTCCTGTAGCCGCATGGCGTTCGTACTTAAATATGGAACTAACCATTCCAATTTTCGCTGTCTCTTATACACATCTCCGAGCCCACGAGACT
+
CCCCCFCCCCCCGGGGGGGGGGGHHHHGGHHGHHHHHHGGGEGGGHHGGGEFHHHGHHHHHHHHHHHHHGGGEGHHGGGGGEHHHHHGHGHHHHGFGHGHHHHHHHFFHHHHHHGGGGGHHHHHHHGHHGHHHHHFG?DGGFHGGGF??G
@M02034:409:000000000-BFKT7:1:1108:16760:17066 1:N:0:28
AAAGTCGAGGTGCCTAAAGTGGCAACCCAGACTAAGCCGGGTGTTGGTGGTGTAGAGCTTCCTGTAGCCGCATGGCGTTCGTACTTAAATATGGAACTAACCATTCCAATTTTCGCTGTCTCTTATACACATCTCCGAGCCCACGAGACT
+
AAAABFBBBBBAFGGGGGGGGFFGHFHGGHHGHHHHHHGGGGGEEHHEGGGFFHHHHHHHHHHHHHFHHGGGGGHHGDFGGFFHHHGGFHHHHFG3FGGGFHHHGHEGHGFHHHEGGGGGHHHHHHGFB2@CGHEHGGGGGGHGGGGGGH
@M02034:409:000000000-BFKT7:1:1108:5802:17070 1:N:0:28
AAAGTCGAGGTGCCTAAAGTGGCAACCCAGACTCCGAAGGGGGTTGGTGGTGTAGAGCTTCCTGTAGCCGCATGGCGTTCGTACTTAAATATGGAACTAACCATTCCAATTTTCGCTGTCTCTTATACACATCTCCGAGCCCACGAGACT
+
CCCCCFCCCBBCFGGGGGGGGGGHHHHGGHHGFFEEEEFGGGGGFEAEEEFGHFHFHGHHHHHHFDGFFEG?EFGEGDEGGEHHGGHGGHHHHE3DEGFHHFFHFFFBFFFHHHCGGGGEHHHHGFGFFHFGHGHFF?DG@EHA@CFGGH
@M02034:409:000000000-BFKT7:1:1108:23823:17074 1:N:0:28
AAAGTCGAGGTGCCTAAAGTGGCAACCCAGACTAAGTCGGGGGTTGGTGGTGTAGAGCTTCCTGTAGCCGCATGGCGTTCGTACTTAAATATGGAACTAACCATTCCAATTTTCGCTGTCTCTTATACACATCTCCGAGCCCACGAGACT
+
CCCCCFCCCCBCGGGGGGGGGGGHHHHGGHAFHGGFEGFGGFGFFGGEEEGFFFHFGFHHFHHHHHGGGGGCGGGFFFGGGEBGHHHFEGHHHHFDGGHHFC2GGFHGHHHGHHCFGCDHHHHFGHFFGGHHHHHFG@-@-FGEFGG?DG
@M02034:409:000000000-BFKT7:1:1108:24748:17077 1:N:0:28
AAAGTCGAGGTGCCTAAAGTGGCAACCCAGACTCAGACTAATGTTGGTGGTGTAGAGCTTCCTGTAGCCGCATGGCGTTCGTACTTAAATATGGAACTAACCATTCCAATTTTCGCTGTCTCTTATACACATCTCCGA
+
AABBADABB@ABGGGGGGGGGGGHHHHGGHHGHGEG3BGHGFHGGHH2AEEFFHHFFGHHGHHHFFGHHGEAFEAG@EGG?EFHFHGGHHHHHH3FFGG3BG3GFGFGHGHHHFECFDEGHHHHGFFHFHFHCGFF/B
@M02034:409:000000000-BFKT7:1:1108:16543:17095 1:N:0:28
AAAGTCGAGGTGCCTAAAGTGGCAACCCAGACTCAGAATAATGTTGGTGGTGTAGAGCTTCCTGTAGCCGCATGGCGTTCGTACTTAAATATGGAACTAACCTTTCCAATTTTCGCTGTCTCTTATACACATCTCCGAGCCCACGAGACT
+
CCCCCFCCCCBBGGGGGGGGGGGHHHHGGHAAGCAAABGFAFHHHF2F22EAAAFAEAAABGGEG5F53AE0BE11>BEFE?2?FGH33EG@G333BFGH313DF3D4BDBGF4>EFF?FDHFF?F44FCFFFGHFF//CCGHGC?C/EH
@M02034:409:000000000-BFKT7:1:1108:14174:17101 1:N:0:28
AAAGTCGAGGTGCCTAAAGTGGCAACCCAGACTCAGAATTCTGTTGGTGGTGTAGAGCTTCCTGTAGCCGCATGGCGTTCGTACTTAAATATGGAACTAACCATTCCAATTTTCGCTGTCTCTTATACACATCTCCGAGCCCACGAGACT
+
BAABBFBBBBBBGGGGGGGGGGGGHHHGGHHGHHHHHHHHHHHHHHHGGGGFHHHGHHHHHHHFHHHHHGGFGGHHGGGGGGHHHHHHHHHHHHEHFHHHHHGHHHGGHHHHHHGGGGGHHHHHHHHHHHEHHHHHGCFCCGHGGGGGGH
@M02034:409:000000000-BFKT7:1:1108:26250:17101 1:N:0:28
AAAGTCGAGGTGCCTAAAGTGGCAACCCAGACTCAGAATACTGTTGGTGGTGTAGAGCTTCCTGTAGCCGCATGGCGTTCGTACTTAAATATGGAACTAACCATTCCAATTTTCGCTGTCTCTTATACACATCTCCGAGCCCACGAGACT
+
BBABBFABBBAAGGGGGGGGGFGBGHHDFHFGHHFFGHHGHHHHHHHEFAEFGFFDHHGHHEHFHHHGHFFE?EHGEGGFFECGHHHHGGEHHFGFGGGFHFHHHHHDHFGHHFEFGG?GHHHFFEF4FF2FHHHHF@FGCGHGC/>/EG
@M02034:409:000000000-BFKT7:1:1108:23163:17104 1:N:0:28
AAAGTCGAGGTGCCTAAAGTGGCAACCCAGACTAATAAGCAGGTTGGTGGTGTAGAGCTTCCTGTAGCCGCATGGCGTTCGTACTTAAATATGGAACTAACCATTCCAATTTTCGCTGTCTCTTATACACATCTCCGAGCCCACGAGACT
+
ABBBADAABBBBGGGGFGGGGGFHHHGGGHGGHHHHHHHHHHHHGHG2FFGFHHHHHHGHHHHGH5GHHGGEGGHHGGGGGGGHHGDBFG4GFHFGGHFFHHHHHHFGDGBGHHG?FEFHHHGHFGBG3?2FCGBFFC/BDGFGGGGDGG
@M02034:409:000000000-BFKT7:1:1108:12683:17108 1:N:0:28
AAAGTCGAGGTGCCTAAAGTGGCAACCCAGACTACGGATAGGGTTGGTGGTGTAGAGCTTCCTGTAGCCGCATGGCGTTCGTACTTAAATATGGAACTAACCATTCCAATTTTCGCTGTCTCTTATACACATCTCCGAGCCCACGAGACT
+
AABBBFBBBBABGGGDGBGDGGGHHHHGGGHGHHGGGGGGHHHFHGGFFGEFGGHHHHHHHHHHHHHGHGGEGGHGGECGGEGHGHGFFGGGGG?EFGEGGHHHFBEGHHHHHHGGGGGGHGHHEHFFBFGHHHFHGCCCGGHGGCGGGH
@M02034:409:000000000-BFKT7:1:1108:19769:17112 1:N:0:28
AAAGTCGAGGTGCCTAAAGTGGCAACCCAGACTTCGAGTAATGTTGGTGGTGTAGAGCTTCCTGTAGCCGCATGGCGTTCGTACTTAAATATGGAACTAACCATTCCAATTTTCGCTGTCTCTTATACACATCTCCGAGCCCACGAGACT
+
CCCCCFCCBBAAGGGGGGGFGGGHHHHGGHHGHHHGFGBGGGHHHHHEFGAFFGHHHHHHHHHGGHHHHGGGGGHHEEEGEBFHHHGHHHGHHHHHHGGGHFGHHHHHHHHHGHCF?FEHHHHHHHGHHGBHHHHHFDGGGGHGGGGGGF
@M02034:409:000000000-BFKT7:1:1108:5253:17123 1:N:0:28
AAAGTCGAGGTGCCTAAAGTGGCAACCCAGACTAGTGGGGGTGTTGGTGGTGTAGAGCTTCCTGTAGCCGCATGGCGTTCGTACTTAAATATGGAACTAACCATTCCAATTTTCGCTGTCTCTTATACACATCTCCGAGCCCACGAGAC
+
BBBBBFABBDAAGGGGCGGGGGGHHHGGEHHEHGFF5A2E20AEEHHGGGGGHFHFHGHHHFHHHFGFHGGEFFGHEGGGGEFEGHHF3FFHHHHGFHH3GFFGHHHFHHHHHHGGGGFHHGGHFGFHHHBHFGFFGCCGGGHGGCCDG
@M02034:409:000000000-BFKT7:1:1108:10664:17125 1:N:0:28
AAAGTCGAGGTGCCTAAAGTGGCAACCCAGACTAGGCAGAATGTTGGTGGTGTAGAGCTTCCTGTAGCCGCATGGCGTTCGTACTTAAATATGGAACTAAC
+
CCBCCFCCCCABGGGGGGGGGGGHHHHGGHHGH333B3B2B5BFGHHGGGGFGHHHHHHHHHHHHHHHHGGEGGHHGGGGGFHHHHFGFGHHHHFGHHHHH
@M02034:409:000000000-BFKT7:1:1108:12721:17130 1:N:0:28
AAAGTCGAGGTGCCTAAAGTGGCAACCCAGACTACGAATCATGTTGGTGGTGTAGAGCTTCCTGTAGCCGCATGGCGTTCGTACTTAAATATGGAACTAACTATTCCAATTTT
+
BBCCCFBCCCCBGGGGGGGGGGGHHHHGGHHGHFCAAAGF5DGHDH2FAEFCA3D5BA3B5BFDA5F5AEE0EDF1>BEF>12??DG3BFHDG333B3FG334D?4D44D3FF
@M02034:409:000000000-BFKT7:1:1108:21565:17131 1:N:0:28
AAAGTCGAGGTGCCTAAAGTGGCAACCCAGACTGATAAGACGGTTGGTGGTGTAGAGCTTCCTGTAGCCGCATGGCGTTCGTACTTAAATATGGAACTAACCATTCCAATTTTCGCTGTCTCTTATACACATCTCCGAGCCCATGAGACT
+
BAAAAFBBDBBBGGGGGGGFGFF4FGHGGHHGHGFHHGHHHGGEEFGEFEGFHGFFGHGGFFHHHHGHHGGEGEHHGGGGGF2EGFFGFHFFHHGHFFFHHHFFHHGG4FHHHHGGG/EBGHHHHH3GFGFFFBGF?//CFGH0C1FHHH
@M02034:409:000000000-BFKT7:1:1108:20677:17142 1:N:0:28
AAAGTCGAGGTGCCTAAAGTGGCAACCCAGACTAATATTAGGGTTGGTGGTGTAGAGCTTCCTGTAGCCGCATGGCGTTCGTACTTAAATATGGAACTAACCATTCCAATTTTCGCTGTCTCTTATACACATCTCCGAGCCCACGAGACT
+
BBBBBFBBBBBBGGGGGGGGGGGHHHHGGHFGHHHHHHHGHFHGHGGGGGEFFGHHHHHHHHHHHHGHHGGCEFHFFGGGGEGGHHHDGHHHHFEFGHHHHHGGFHHDGGHHHHGGGGEFFFGHGFHHEHGHHHHHG@?DCFHGGGGGGF
@M02034:409:000000000-BFKT7:1:1108:19965:17147 1:N:0:28
AAAGTCGAGGTGCCTAAAGTGGCAACCCAGACTAAGACGACGGTTGGTGGTGTAGAGCTTCCTGTAGCCGCATGGCGTTCGTACTTAAATATGGAACTAACCATTCCAATTTTCGCTGTCTCTTATACACATCTCCGAGCCCACGAGACT
+
CCCCCFCCCCCCGGGGGGGGGGGHHHHGGHHGHHHHHHGGGGGGGGGFGGEFGHHGHHHHHHHHHHHHHGGEEGHHGGGGGGHHHHHHHHHHHHFGFHHHHHHHHHGHHHHHHFGGGGGGHGHHHHHHFHFHHHGHGCFGGGHGGCGGGG
@M02034:409:000000000-BFKT7:1:1108:26476:17148 1:N:0:28
AAAGTCGAGGTGCCTAAAGTGGCAACCCAGACTAAGAATAAGGTTGGTGGTGTAGAGCTTCCTGTAGCCGCATGGCGTTCGTACTTAAATATGGAACTAACCATTCCAATTTTCGCTGTCTCTTATACACATCTCCGAGCCCACGAGACT
+
CCCCCFBBCCAAGGGGGGGGGGGHHHHGGHHGHHHHHHHHHHHHHHGEFGEFGFHHHHHHHHHHHHHHHGGGGGHHFFGGFEHHHHHHHHHHHHHHHHHHHGHHHHHHHHHHHHGGGGGHHHHHHHHHHHGHGHFBEBFFGGHGGGGGGH
@M02034:409:000000000-BFKT7:1:1108:9219:17149 1:N:0:28
AAAGTCGAGGTGCCTAAAGTGGCAACCCAGACTAATACGACTGTTGGTGGTGTAGAGCTTCCTGTAGCCGCATGGCGTTCGTACTTAAATATGGAACTAACCATTCCAATTTTCGCTGTCTCTTATACACATCTCCGAGCCCACGAGACT
+
ABBBAFBBBBBBGGGGGGGGGGGHHHHGGHHGHHHHHHHGGGGHHHHGGGEFGHHFHHHHFGHHHHHHHGGEEGHHGGGGGFGHHHHFHHHHHHHGHHHHGFFHHHHFHHHHHHGGGGGHHHHHGHFFDFFGGHHFF/@CCGHGGGGGGG
@M02034:409:000000000-BFKT7:1:1108:12389:17149 1:N:0:28
AAAGTCGAGGTGCCTAAAGTGGCAACCCAGACTGGGAAGGGGGTTGGTGGTGTAGAGCTTCCTGTAGCCGCATGGCGTTCGTACTTAAATATGGAACTAACCATTCCAATTTTCGCTGTCTCTTATACACATCTCCGAGCCCACGAGACT
+
BCBBCFCCCCBCGGGGGGGGGGGHHHHGGHHGHHHHHHGGGGGEFGGGGGEFHHHHHHHHHHHHHHHHHGGGGGHHGEGGEFGHHHHHHGGHHHHFFHGGHHGHGHFHHGHHHHGGGGGGHHHHHHGHGHFGHHHGGCGGGGHGGGGGGG
@M02034:409:000000000-BFKT7:1:1108:1931:17150 1:N:0:28
AAAGTCGAGGTGCCTAAAGTGGCAACCCAGACTGCGGCGGGTGT
+
AAAAAB>>DDABFGFFCFFGFGEHGHHGGHHGHCFEAEEC?0/>
@M02034:409:000000000-BFKT7:1:1108:1882:17154 1:N:0:28
AAAGTCGAGGTGCCTAAAGTGGCAACCCAGATTCCGCCTCATCTTGGTGGTGTAGAGC
+
BBBBBFAAA2>>FGGGGGGGFGFHGHHFDAG3FF5C?AEACH5BG53B22EF13F555
@M02034:409:000000000-BFKT7:1:1108:23779:17157 1:N:0:28
AAAGTCGAGGTGCCTAAAGTGGCAACCCAGACTAATCCTGCGGTTGGTGGTGTAGAGCTTCCTGTAGCCGCATGGCGTTCGTACTTAAATATGGAACTAACCATTCCAATTTTCGCTGTCTCTTATACACATCTCCGAGCCCACGAGACT
+
ABBBAFABBDBBGGGFF4FDGGGHHHHGGHHGHHHHHHHHHGGGGGEFGGGGHGHHHHFHHHHHH5FHHGE>EGHHGGGGGGFEGHH3GGHHHHGFFHHGHHHHHGHGHHHHHHGGGGGHHGHH3GFHHHFFFHHHG/BCGCFGGGGGGF
@M02034:409:000000000-BFKT7:1:1108:13044:17159 1:N:0:28
AAAGTCGAGGTGCCTAAAGTGGCAACCCAGACTCCTGCTCGTGTTGGTGGTGTAGAGCTTCCTGTAGCCGCATGGCGTTCGTACTTAAATATGGAACTAACCATTCCAATTTTCGCTGTCTCTTATACACATCTCCGAGCCCACGAGACT
+
CCCCCFCCCCBCGGGGGGGFFGGHHHHGGGHGHHHHHHHHGGGEHHHEGGAFFGHHHHHHEGHFGHHHHGGEGGHHGEGGFFBHHHGF@GHHGH3B3GGFHHHHHFFFHHGHHEEDEFFFHGHHHHHGGHFHGHBDC/DCGGHECC@ADF
@M02034:409:000000000-BFKT7:1:1108:13549:17164 1:N:0:28
AAAGTCGAGGTGCCTAAAGTGGCAACCCAGACTAATAAGGAGGTTGGTGGTGTAGAGCTTCCTGTAGCCGCATGGCGTTCGTACTTAAATATGGAACTAACCATTCCAATTTTCGCTGTCTCTTATACACATCTCCG
+
BBBBBFBBBBABGGGGFGGGGGGHHHHGGHHGHGHGHFHHEGGEGGAAEGFGCDGDEFHHHHHGH5GFFFGEEEHF0BEFFE2GGHHGHGFFFH@3GHFHFCFFGEGFHHHGHHGFGGEHHFHF3F3?DFGHHHG2B
@M02034:409:000000000-BFKT7:1:1108:11384:17166 1:N:0:28
AAAGTCGAGGTGCCTAAAGTGGCAACCCAGACTGTTGTGGGTGTTGGTGGTGTAGAGCTTCCTGTAGCCGCATGGCGTTCGTACTTAAATATGGAACTAACCATTCCAATTTTCGCTGTCTCTTATACACATCTCCGAGCCCACGAGACT
+
ABCABFCBCCCCGGGGGFGGGGGHHHHGGHGGHHHHHFFGGGGFGHHGGGEFGHHHHHGGHHHHHFHHHGGEGGHHGGGGGGHHGHDEGHFHGHGFFGBGHHFHHHFGHHHHHFGGGGGGGGHH3DFFDF2GFGDGE@CCGEHGGCCEGG
@M02034:409:000000000-BFKT7:1:1108:8526:17167 1:N:0:28
AAAGTCGAGGTGCCTAAAGTGGCAACCCAGACTACGGCGTCTGTTGGTGGTGTAGAGCTTCCTGTAGCCGCATGGCGTTCGTACTTAAATATGGAACTAACCATTCCAATTTTCGCTGTCTCTTATACACATCTCCGAGCCCACGAGACT
+
BBCBAFCBCCABGGGGGGGGGGGHHHHGGHHGHHHGGGGGGGGHHHHGGGAFGGHFHGHHHGHHHHHHHGGGGGHHFEGGEECHHHGDGHHHHHHHGHHHHHHHFHFHHHHHHHGGGGGHHGHHGHEHFHBGHHFGG@GGFGHEGGGGGH
@M02034:409:000000000-BFKT7:1:1108:16516:17172 1:N:0:28
AAAGTCGAGGTGCCTAAAGTGGCAACCCAGACTAATACTAAGGTTGGTGGTGTAGAGCTTCCTGTAGCCGCATGGCGTTCGTACTTAAATATGGAACTAACCATTCCAATTTTCGCTGTCTCTTATACACATCTCCGAGCCCACGAGACT
+
CCCCCFCCCCBCGGGGGGGGGGGHHHHGGHHGHHHHHHHHHHHHHHGEGGEFHHHHHHHHHHHHHHHHHGGGGGHHGGGGGFGHHHHHHHHHHHHHHHHHHHHHHHHHHHHHHHGGGGGHHHHHGHDGFHFHHHHHGGGGGGHGGGGGGG
@M02034:409:000000000-BFKT7:1:1108:7134:17173 1:N:0:28
AAAGTCGAGGTGCCTAAAGTGGCAACCCAGACTATTGGTGGGGTTGGTGGTGTAGAGCTTCCTGTAGCCGCATGGCGTTCGTACTTAAATATGGAACTAACCATTCCAATTTTCGCTGTCTCTTATACACATCTCCGAGCCCACGAGACT
+
BBBBBFBBBBBBGGGGGGGGGGGHHHHGGHGGHHFHCBD22AEEEGGEFGEFHHHGHHHHHHHHHHHHHGGFGGHHGGGGGGHHHHHHHHHHHHFFFHGGHHGHHHGHGHHHHFFGGGGHHHHHHHHHGHHGGHFHGGGGGGHGGGGGGH
@M02034:409:000000000-BFKT7:1:1108:2453:17173 1:N:0:28
AAAGTCGAGGTGCCTAAAGTGGCAACCCAGACTGAGCGTAGTGTTGGTGGTGTAGAGCTTCCTGTAGCCGCATGGCGTTCGTACTTAAATATGGAACTAACCATTCCAATTTTCGCTGTCTCTTATACACATCTCCGAGCCCAAGAGACT
+
AAAAAFAADDAAFEGGGGGGGG0EFHHEFGEGHGFF1EEGCFGHHGHFGFEFGGHFFFGHHBGHFFFGFEC@BEH>EBEFEBBGFFGBGFFFGH@1>GFGEFHGHHH2BFGHHGEGGGGDHEF2FFGBFC1GGDGBFCCCCCG/?CHF0D
@M02034:409:000000000-BFKT7:1:1108:2470:17178 1:N:0:28
AAAGTCGAGGTGCCTAAAGTGGCAACCCAGACTGAGCGTAGTGTTG
+
BBBBBD3ADDABFGGGGGGGGGGHHHHGGHHGHH3B3EE2EFFHDH
@M02034:409:000000000-BFKT7:1:1108:11299:17179 1:N:0:28
AAAGTCGAGGTGCCTAAAGTGGCAACCCAGACTACTGATTCTGTTGGTGGTGTAGAGCTTCCTGTAGCCGCATGGCGTTCGTACTTAAATATGGAACTAACCATTCCAATTTTCGCTGTCTCTTATACACATCTCCGAGCCCACGAGACT
+
BBBBBFABBBABGGGGGGGGGGGHHHHGGHHGHHHHHHHHHHFGHHHGGGEFHHHFHHHHHHHHHHHHHGGGGGHGFGGGGGHHHHHGHHHHHGHFFHHHHHHFHHGFHHHHHECEGGGFHGHHHHHHBHFHHFGBF?FGGGHGGGCGGF
@M02034:409:000000000-BFKT7:1:1108:10780:17181 1:N:0:28
AAAGTCGAGGTGCCTAAAGTGGCAACCCAGACTCAGGGTCAGGTTGGTGGTGTAGAGCTTCCTGTAGCCGCATGGCGTTCGTACTTAAATATGGAACTAACCATTCCAATTTTCGCTGTCTCTTATACACATCTCCGAGCCCACGAGACT
+
CCCCCFCCCCCCGGGGGGGGGGGHHHHGGHHGHHHHHHHHHHHGGHGGGGEFGFHHHHHHHHHHHHHHHGGGGGHHGGGGEFHHHHHFHHFHHHHFGHHHHHHHHHHHGHHHHHGGGG?DGFHHEHFHHHGHHHHHGCFFGGHGGCGGGG
@M02034:409:000000000-BFKT7:1:1108:4460:17197 1:N:0:28
AAAGTCGAGGTGCCTAAAGTGGCAACCCAGACTTGTGGGAAGGTTGGTGGTGTAGAGCTTCCTGTAGCCGCATGGCGTTCGTACTTAAATATGGAACTAACCATTCCAATTTTCGCTGTCTCTTATACACATCTCCGAGCCCACGAGACT
+
BBBBBFAABBBBGGGGGGFFGGGHHHHGGHHGHB3FHGGAE2EGFHG11?FFGGHFEEFGDFGGA5EBGGGEEEFCEEE?E>B1FFH3FFG4B333BFGH3?DGF?G4FGFHHHF?EE?FEGFGDF33?2FHHGHBD?@CCFGGC@@AAF
@M02034:409:000000000-BFKT7:1:1108:5207:17199 1:N:0:28
AAAGTCGAGGTGCCTAAAGTGGCAACCCAGACTACGTCTCATTGGTGGTGTAGAGCTTCCTGTAGCCGCATGGCGTTCGTACTTAAATATGGAACTAACCATTCCAATTTTCGCTGTCTCTTATACACATCTCCGAGCCCACGAGACTC
+
CCCCCFABCCCCGGGGGGGGGGGHHHHGGHHGHGHGGGHHHHHHGGFGAFGHHFHHGHHHHGBGHFHGFAAFHFEFGGGEFEFHEDDEHGHF@GFHHFHHBGHDH?GHHHGHE?FFEHHHHHHHFGFHFHGHHHGC@CGGEGGGGGGGB
@M02034:409:000000000-BFKT7:1:1108:23932:17203 1:N:0:28
AAAGTCGAGGTGCCTAAAGTGGCAACCCAGACTAAGGATGCTGTTGGTGGTGTAGAGCTTCCTGTAGCCGCATGGCGTTCGTACTTAAATATGGAACTAACCATTCCAATTTTCGCTGTCTCTTATACACATCTCCGAGCCCACGAGACT
+
BCCCAFABCCABGGGGGGGGFGGHHHHGGHGGHHFFHFGHHHHHHHFEEEEEFBGDFHHHFHHHGFGFDFGEEFF1EEEFFEHFGFHHFGHEFG3DGHGHHF?GHHHBHHFHGGEGGGEGFHHFEGF4GFFHFHHFGCGG/FHGF/DGGH
@M02034:409:000000000-BFKT7:1:1108:4437:17204 1:N:0:28
AAAGTCGAGGTGCCTAAAGTGGCAACCCAGACTGTTACGAATGTTGGGGGTGTAGAGCTTCCTTTAGC
+
CCCCCFBBDBABGGGGGGGGGGGHHHHGGHHGHHF5BA222BFG5G22A0A0AAG555B@5BF55555
@M02034:409:000000000-BFKT7:1:1108:4030:17207 1:N:0:28
AAAGTCGAGGTGCCTAAAGTGGCAACCCAGACTGTGGGTC
+
>1AA>B>1>1>ACFFAA1DD11E0FFABB0FC1G1BGEFF
@M02034:409:000000000-BFKT7:1:1108:17496:17211 1:N:0:28
AAAGTCGAGGTGCCTAAAGTGGCAACCCAGACTCCGAATACTGTTGGTGGTGTAGAGCTTCCTGTAGCCGCATGGCGTTCGTACTTAAATATGGAACTAACCATTCCAATTTTCGCTGTCTCTTATACACATCTCCGAGCCCACGAGACT
+
AAAAAFA@D1>AGGG1C1F3FGGHHHCFGHHGHHHGEFFGHHHHHHHEGGEEFBHBGHEHGHHHFHFHFGG?EGGHGGCEAE0/GHFFHHGHHBFFFGDGHHGHHGFFHGHHHGEGGGGEFFGHHHGHHHHH<FDDE?CCCGHGCGCCCH
@M02034:409:000000000-BFKT7:1:1108:4006:17213 1:N:0:28
AAAGTCGAGGTGCCTAAAGTGGCAACCCAGACTGGGGGTCAGGTTGGTGGTGTAGAGCTTCCTGTAGCCGCATGGCGTTCGTACTTAAATATGGAACTAACCATTCCAATTTTCGCTGTCTCTTATACACATCTCCGAGCCCACGAGACT
+
BBCCBFCCCDBCGGGFFGGGGGGHHHHGGHHGHHHHGGGGHHHHHHGGGGEFHHHEHHHHHHHHFFGGFGGEEGHAEFGGGEGHGHDFHHFHHHGFHHEBGGEGHGEDGGGHH4BDDFGFHHHHGHFHEGBFFGFDE/DFGGHGGGGGGH
@M02034:409:000000000-BFKT7:1:1108:4424:17218 1:N:0:28
AAAGTCGAGGTGCCTAAAGTGGCAACCCAGACTGTTACGAATGTTGGTGGTGTAGAGCTTCCTGTAGCCGCATGGCGTTCGTACTTAAATATGGAACTAACCATTCCAATTTTCGCTGTCTCTTATACACATCTCCGAGCCCACGAGACT
+
AAABBFBBBBBBGGGGGGGFGGGGHHHGGHGGHHHHHHGGHHHHHHGFGGEFGHHHGGHHHHHHGFHHHEEEEGHHGFGGFFHHHHGGHHGGGHFBGFFFBHGHHHBFHHHHHFGFGGEBHGGHHHEFFH2GGGHFGCG?D/?FB@GFDH
@M02034:409:000000000-BFKT7:1:1108:24357:17219 1:N:0:28
AAAGTCGAGGTGCCTAAAGTGGCAACCCAGACTACTACGGGGGTTGGTGGTGTAGAGCTTCCTGTAGCCGCATGGCGTTCGTACTTAAATATGGAACTAACCATTCCAATTTTCGCTGTCTCTTATACACATCTCCGAGCCCACGAGACT
+
CBBCCFCCCCCCGGGGGGGGGGGHHHHGGHHGHHHGGHGGGGGGEGEEGGEFHHHHHHHHHHHHHHHHHGGEFGHHGGGGGEFHHHGFHHHHHHFHHHHHHHHHHHHGGGHHHHGGGGGGHHHHHGGGGFGFHHHGG?FGGGHGGGGDGH
@M02034:409:000000000-BFKT7:1:1108:27765:17224 1:N:0:28
AAAGTCGAGGTGCCTAAAGTGGCAACCCAGACTGGGGGTGCTGTTGGTGGTGTAGAGCTTCCTGTAGCCGCATGGCGTTCGTACTTAAATATGGAACTAACCATTCCAATTTTCGCTGTCTCTTATACACATCTCCGAGCCCACGAGACT
+
BBBBBFBBBBABGGGGGGGGG4FFHHHGGGHGHHHHFGEEEBEGGGEGGFEFGFHHFHHHHHHGHHHHHGGGGGHHGFGGGGGHHHFGHHGFHFHHHHHHHHHHHHGH4FGHGHDFG<BFFHHHEHGF>F2GF>@GG//@CEFGGFCGDF
@M02034:409:000000000-BFKT7:1:1108:27783:17225 1:N:0:28
AAAGTCGAGGTGCCTAAAGTGGCAACCCAGACTG
+
CBCCCFBCCCBCGGGGGGGGGGGHHGHGGHHGHB
@M02034:409:000000000-BFKT7:1:1108:25566:17236 1:N:0:28
AAAGTCGAGGTGCCTAAAGTGGCAACCCAGACTAAGTCTAGTGTTGGTGGTGTAGAGCTTCCTGTAGCCGCATGGCGTTCGTACTTAAATATGGAACTAACCATTCCAATTTTCGCTGTCTCTTATACACATCTCCGAGCCCACGAGACT
+
BBCCBFCCCCCCGGGGGGGFGGGHHHHGGHHGHHGHGHHHHHHHHHHEFGEFHHHFHHHHHHHHGHHHHGGEEGHHGGGGFEGHHHHHFHHHHGFGFHHHHEGGHHFFGGHHHHGGGGGGBHHFGHDGHFFHFHHHGCGGGGHGGGGGGG
@M02034:409:000000000-BFKT7:1:1108:27523:17241 1:N:0:28
AAAGTCGAGGTGCCTAAAGTGGCAACCCAGACTGGGGTTTCTGTTGGTGGTGTAGAGCTTCCTGTAGCCGCATGGCGTTCGTACTTAAATATGGAACTAACCATTCCAATTTTCGCTGTCTCTTATACACATCTCCGAGCCCACGAGACT
+
CCCCCFCCCCCCGGGGGGGGGGGHHHHGGHHGHHGGGGGGHHHHHHHEGGEFGGHFHHHHHHHHHHHHHGGGGGHHGGGGGGHHHHHGHHHHHHHGHHHGHHHHGHHHHHHHHHGGGGGHHHHHHHHHGHFHHHHFGGGGGGHGGGGGGH
@M02034:409:000000000-BFKT7:1:1108:22630:17244 1:N:0:28
AAAGTCGAGGTGCCTAAAGTGGCAACCCAGACTGCTAATCATGTTGGTGGTGTAGAGCTTCCTGTAGCCGCATGGCGTTCGTACTTAAATATGGAACTAACCATTCCAATTTTCGCTGTCTCTTATACACATCTCCGAGCCCACGAGACT
+
AABAAFBADDAAFGGGGGGGGFGGHEGEGFHFHHGHHFHHGHFGGHHAFEEFHHHHHEHHHGHFHGFFHEGEEEHFGEEFEEEHHHF3GHBGHBB3@FFHGHFGFHGDGFGHHGEFGGGGHGFGFGGFF3FCGHHEGBCD/CGE<@CAGF
@M02034:409:000000000-BFKT7:1:1108:20307:17251 1:N:0:28
AAAGTCGAGGTGCCTAAAGTGGCAACCCAGACTACTCCTCCTGTTGGTGGTGTAGAGCTTCCTGTAGCCGCATGGCGTTCGTACTTAAATATGGAACTAACCATTCCAATTTTCGCTGTCTCTATACACATCTCCGAGCCCACGAGACTC
+
ABBBAFAABBAAGGGGCGFFFGGHHHHGGHHGHHHHHHGHHHHFHHHGGGGFFHHGHHHHHHHHFHHHHGGEGGHHGGGGGFGHHHHBFGHHHHFGGHHHHFHHHHHHFGHHHGGGGGGGHHHFHHHHHFFCGHHG<@CCGEFG?GGFHG
@M02034:409:000000000-BFKT7:1:1108:25078:17251 1:N:0:28
AAAGTCGAGGTGCCTAAAGTGGCAACCCAGACTTGTAAGCATGTTGGTGGTGTAGAGCTTCCTGTAGCCGCATGGCGTTCGTACTTAAATATGGAACTAACCATTCCAATTTTCGCTGTCTCTTATACACATCTCCGAGCCCACGAGACT
+
BCCCCFBCCCBCGGGGGGGFGGGHHHHGGHHGHHHHHGHHHHHHHHHGGGBFGHHHHHHHHHHGHGHHHGGEGGHHGGGGGFFHHHHDGHHHHHHHGHGHHHHHHHHHFHHHHHGGGGGGHHHHBHFHGHFHHHHHGGCFGGHGG/CCGH
@M02034:409:000000000-BFKT7:1:1108:4135:17259 1:N:0:28
AAAGTCGAGGTGCCTAAAGTGGCAACCCAGACTGATAGGCAGGTTGGTGGTGTAGAGCTTCCTGTAGCCGCATGGCGTTCGTACTTAAATATGGAACTAACCATTCCAATTTTCGCTGTCTCTTATACACATCTCCGAGCCCACGAGACT
+
AAAAAFABBBAAFGGGGGGGGGFHHHHGGHEFHHGHHHCFGE2GG2EEFGGFHHHHHHHHHHHHHGFHHGGFGGHGGGGGFGHHHHEGFHGHH3@FFGHHHHFHHGHHHHHHHHGGGGGHHHHHGHHHFFFHHHHHGCFGDFFGG??DFF
@M02034:409:000000000-BFKT7:1:1108:18321:17266 1:N:0:28
AAAGTCGAGGTGCCTAAAGTGGCAACCCAGACTTCGTGTGGGGTTGGTGGTGTAGAGCTTCCTGTAGCCGCATGGCGTTCGTACTTAAATATGGAACTAACCATTCCAATTTTCGCTGTCTCTTATACACATCTCCGAGCCCACGAGACT
+
A?AB>DAABBABGGGDEFFGFGGHGG4EFHHFFFGFAFGGEGGB0AEEEEBEABGFHGBGHHFHGGHHHEE/EFHFEGGGGFGHHHGFBGFHGFGBFFFBCGFHHEGHGHGHB??AEFGFGFFHFHFH322CCF@2C/C?DF//<@DDDG
@M02034:409:000000000-BFKT7:1:1108:15647:17267 1:N:0:28
AAAGTCGAGGTGCCTAAAGTGGCAACCCAGACTAATCTGGGGGTTGGTGGTGTAGAGCTTCCTGTAGCCGCATGGCGTTCGTACTTAAATATGGAACTAACCATTCCAATTTTCGCTGTCTCTTATACACATCTCCGAGCCCACGAGACT
+
CCCCCFCCCCBCGGGGGGGGGGGHHHHGGHHGHHHHHHHHHGGGGGGGGGEFHHHHHHHHHHHHHHHEHGGEEGHFGGGGFEFHHHHFHHHHHHGHFHHHHHHHHHFHHGHHHHGGGGGHHHHHHHHHHHHHHHHFGDGGGGHGGGGGGH
@M02034:409:000000000-BFKT7:1:1108:16599:17268 1:N:0:28
AAAGTCGAGGTGCCTAAAGTGGCAACCCAGACTTCTCATCCGGTTGGTGGTGTAGAGCTTCCTGTAGCCGCATGGCGTTCGTACTTAAATATGGAACTAACCATTCCTATTTTCGCTGTCTCTTATACACAT
+
BBBBBFBABBBBGGGGGGGFFGGHHHHGGHHGHHFH3EGHGGGGGF?BAFEEE3G5DFFEFGFHHGGBFAE0EEC1/BEGE12??GHHBGHGFE33BEGH303B34F44F?GE4E/EA??333B3B333BF?
@M02034:409:000000000-BFKT7:1:1108:18304:17272 1:N:0:28
AAAGTCGAGGTGCCTAAAGTGGCAACCCAGACTTCGTGTGGGGTTGGTGGTGTAGAGCTTCCTGTAGCCGCATGGCGTTCGTACTTAAATATGGAACTAACCATTCCAATTTTCGCTGTCTCTTATACACATCTCCGAGCCCACGAGACT
+
BCCBCFCCCCBBGGGGGGGGGGGHHHHGGHHGHHHGGGHHGGGEFGGEGGEFGGHGHHHHHHHHHHHHHGGGGGHHGGGGGFGHHHHHHHHHHHGHHHGHHHHHHHGHHHHHHHGGGGGHHHHHHHHHGHFHHHHHGCGGGGHGGGGGGH
@M02034:409:000000000-BFKT7:1:1108:15057:17273 1:N:0:28
AAAGTCGAGGTGCCTAAAGTGGCAACCCAGACTACTTGTAATGTTGGTGGTGTAGAGCTTCCTGTAGCCGCATGGCGTTCGTACTTAAATATGGAACTAACCATTCCAATTTTCGCTGTCTCTTATACACATCTCCGAGCCCACGAGACT
+
CBCCCFCBCCCCGGGGGGGGGGGHHHHGGHHGHHHHHHHHFHHHHHHGGGGGHHHGHHHHHHHHHHHHHGGEGGHHGGGGGGHHHHHGHHFHGHHHGHHHHHHHHHHGHHHHHHGGGGGHHHHHBHFHGHHHHHGHGGGFGGGGCGGFGH
@M02034:409:000000000-BFKT7:1:1108:27209:17279 1:N:0:28
AAAGTCGAGGTGCCTAAAGTGGCAACCCAGACTTCTGAGAAGGTTGGTGGTGTAGAGCTTCCTGTAGCCGCATGGCGTTCGTACTTAAATATGGAACTAACCATTCCAATTTTCGCTGTCTCTTATACACATCTCCGAGCCCACGAGACT
+
CCCCCFBBCCBCGGGGGGGFGGGHHHHGGHHGHHGHHFHGHHHHGHGEFGEFHHHHHHHHHHHHHHHHHGGFGGHHGGGGGGHHHHHHHHHHHHHHGHHHHHGHHHHHGHHHHHGGGGGHHHHHHHHHGHGHHHHFGCGGGGHGGGGGGH
@M02034:409:000000000-BFKT7:1:1108:23095:17279 1:N:0:28
AAAGTCGAGGTGCCTAAAGTGGCAACCCAGACTGGGGGGGGGGGTTGGTGGTGTAGAGCTTCCTGTAGCCGCATGGCGTTCGTACTTAAATATGGAACTAACCATTCCAATTTTCGCTGTCTCTTATAC
+
BABBBFBBBBBBGGGGGGGGGGGHHHHGGHHGHHGHGGGGFFFFFFFF.AF.AEFFBFBFFBBFBFFFFFA9@DDF.:;@.ADFEEF/BBB:9BF/:/BBFFFFBFFFF/:FFF/:.A?A/B/FFBFFF
@M02034:409:000000000-BFKT7:1:1108:10289:17289 1:N:0:28
AAAGTCGAGGTGCCTAAAGTGGCAACCCAGACTAAGACGAAGGTTGGTGGTGTAGAGCTTCCTGTAGCCGCATGGCGTTCGTACTTAAATATGGAACTAACCATTCCAATTTTCGCTGTCTCTTATACACATCTCCGAGCCCACGAGACT
+
CCCCCFCCCCCCGFGGGGGFGGGHHHHGGHHGHHHHHHGGGGGGHHGGFGEFGHHHHHHHHHHHHHHHHGGGGGHHGGGGFFHHHHHHHHHHHHHHHHHHHHHHHHHHHHHHHHGGGGGGHGHHHHHHFHHGHHHHFCGFGGHGGGGGGG
@M02034:409:000000000-BFKT7:1:1108:28253:17289 1:N:0:28
AAAGTCGAGGTGCCTAAAGTGGCAACCCAGACTGTGGGTGGTGTAAGGCTTCCTGTAGCCGCATGGCGTTCGTACTTAAATATGGAACTAACCATTCCAATTTTCGCTGTCTCTTATACACATCTCCGAGCCCACGAGACTCCTGAGCAT
+
ABAAAFABBBABGGGGFGGGGGGHFHHEFHGGHHGDGGEEEEFHFGHGGHHHHHEBDHHGEAAEEGFEEEEEEFHEGHFHHHHHHDDCGFBEGHHHHGHHGHHHFEEGGGHHHHHHHHDFGGHHGHDFCDDCEGEB>DDAFC<GFFGHFG
@M02034:409:000000000-BFKT7:1:1108:18666:17291 1:N:0:28
AAAGTCGAGGTGCCTAAAGTGGCAACCCAGACTAATAAGAATGTTGGTGGTGTAGAGCTTCCTGTAGCCGCATGGCGTTCGTACTTAAATATGGAACTAACCATTCCAATTTTCGCTGTCTCTTATACACATCTCCGAGCCCACGAGACT
+
CCCCCFCCCCCCGGGGGGGGGGGGHHHGGHHGHHHHHHHHHHHHHHHGGGEFGHHHHHHHHHHHHHHHGGGEFGHHGGGGEEFHHHHHHHHHHHGHHHHHHHHHHHHGHHHHHHGGGGAGGHHHGHFHHHHHHFHFG@GFGGHGGGGDGH
@M02034:409:000000000-BFKT7:1:1108:15057:17293 1:N:0:28
AAAGTCGAGGTGCCTAAAGTGGCAACCCAGACTACTTGTAATGTTGGTGGTGTAGAGCTTCCTGTAGCCGCATGGCGTTCGTACTTAAATATGGAACTAACCATTCCAATTTTCGCTGTCTCTTATACACATCTCCGAGCCCACGAGACT
+
A3AA>DAAD?AAGGGGGDDFGGEGGGFEAGHGGHHGFFHGGHHDFGHEFG2FGHDFGFHEFFHFGGHHGGGGGGHGGG0FFEGHHHDDHHHHHFGGFFFCFHHFFGDFFGH4FFGCCFGEHGGHBHF?4BFFFF?BE?BDCEGFFC???F
@M02034:409:000000000-BFKT7:1:1108:14769:17302 1:N:0:28
AAAGTCGAGGTGCCTAAAGTGGCAACCCAGACTCAGAATCAGGTTGGTGGTGTAGAGCTTCCTGTAGCCGCATGGCGTTCGTACTTAAATATGGAACTAACCATTCCAATTTTCGCTGTCTCTTATACACATCTCCGAGCCCACGAGACT
+
BABBBFBBDBAAGGGGGGGGGGGHHHHGGHHGGHHHEGHHHHHHGHGGGGEFHFHGHHGHHFHHHHGHHGGGGFHHGFGGGGEHHHHGHHHHEHGFFFGHHHHHGHFHFGHHFHGGGGGFHGHHGHGHGHFHHHHGGCCCGGFFBC/AAH
@M02034:409:000000000-BFKT7:1:1108:13631:17302 1:N:0:28
AAAGTCGAGGTGCCTAAAGTGGCAACCCAGACTACGCAGAGTGTTGGTGGTGTAGAGCTTCCTGTAGCCGCATGGCGTTCGTACTTAAATATGAAACTAACCATTCCAATTTTCGCTGTCTCTTATACACATCTCCGAGCCCACGAGACT
+
CCCCCFCBCCBCGGGGGGGFGGGHHHHGGHHGHHHGGGGGHHHHHHHFGGEFHHHHHHHHHHHHHHHHHGGEGGHHGGGGGFFHHHFFHHHHHFGHGHHHHHHHHHGHHHHHHFGGGGGGHGHHGHHHGHFHHHHHGC@CGGHGGGGGGH
@M02034:409:000000000-BFKT7:1:1108:25530:17307 1:N:0:28
AAAGTCGAGGTGCCTAAAGTGGCAACCCAGACTCGTCGGCAGGTTGGTGGTGTAGAGCTTCCTGTAGCCGCATGGCGTTCGTACTTAAATATGGAACTAACCATTCCAATTTTCGCTGTCTCTTATACACATCTCCGAGCCCACGAGACT
+
CCCCCFCCDBBBGGGGGGGGGGGHHHHGGHFGHHGHGGGGGGGHHHGFFGGFGFHFGGHHHHHHHEHGHGGEEEGAEGFGGE2GGHHHGHHHGB3BEHHHGAFGFFGFGGFHHGDGGGCGHHHHHH>FGCGHHHHFF@CGGGFFGGCGGH
@M02034:409:000000000-BFKT7:1:1108:28464:17310 1:N:0:28
AAAGTCGAGGTGCCTAAAGTGGCAACCCAGACTACGAAGCAGGTTGGTGGTGTAGAGC
+
BBCCAFBBCCBBGGGGFFGGGGGHHGHGGHGGFC3B22A23BCF3F0AAAE1A3D555
@M02034:409:000000000-BFKT7:1:1108:4063:17312 1:N:0:28
AAAGTCGAGGTGCCTAAAGTGGCAACCCAGACTCATGGTGGTGTAGAGCTTCCTGTAGCCGCATGGCGTTCGTACTTAAATATGGAACTAACCATTCCAATTTTCGCTGTCTCTTATACACATCTCCGAGCCCACGAGACTCCTGCGCAT
+
A1>A1B11>>A?FFGGGGG3FDAFHHHGFHGGHHGHGFHHCFAAGFGHGHGHGHHFGHGFCGEEGH0EFGF?FFCGFEHGHHHHBBFGHEFHGHHHBGFFGGGHHGGGFGHGGHHFHGHFHBBBGHH?/BCCEE/BB@CCBBFB11>@CE
@M02034:409:000000000-BFKT7:1:1108:16346:17312 1:N:0:28
AAAGTCGAGGGTGCCTAAAGTGGCAACCCAGACTTCGGGGGGGGTTGGTGGTGTAGAGCTTCCTGTAGCCGCATGGCGTTCGTACTTAAATATGGAACTAACCATTCCAATTTTCGCTGTCTCTTATACACATCTCCGAGCCCACGAGAC
+
BBABAFBABBBBGGGGAB4AABGGCFFGGGHDGHHHGGGECGGBBBB?;AD;AAFFFFFFFFFFFFFFFFF<BFFFF?FBFDDFFFFFFFFFFFF9BBFBBFFFFFFBFFFFFFFBFFFFFFFFFFFFFEFFFFF/BDBB;BFFFB;BDA
@M02034:409:000000000-BFKT7:1:1108:9170:17314 1:N:0:28
AAAGTCGAGGTGCCTAAAGTGGCAACCCAGACTAATCAGCCGGTTGGTGGTGTAGAGCTTCCTGTAGCCGCATGGCGTTCGTACTTAAATATGGAACTAACCATTCCAATTTTCGCTGTCTCTTATACACATCTCCGAGCCCACGAGACT
+
CCCCCFCCCCBCGGGGGGGGGGGHFGFFEGHGHFHFHGFHHCEE2EE1AEAAFFGAA5FGHFHHHBF5FEEGFGHEFEFFE>?EGH43BGDHBB3?FG3BF0?FHE4FFGGHHHGGGGFDGHHHEHHFHHFGHFHGFGGGGFGG@C?AFB
@M02034:409:000000000-BFKT7:1:1108:15885:17320 1:N:0:28
AAAGTCGAGGTGCCTAAAGTGGCAACCCAGACTAATAAGAATGTTGGTGGTGTAGAGCTTCCTGTAGCCGCATGGCGTTCGTACTTAAATATGGAACTAACCATTCCAATTTTCGCTGTCTCTTATACACATCTCCGAGCCCACGAGACT
+
CCCCCFCCCCCCGGGGGGGGGGGHHHHGGHHGHHHHHHHHHHHHHHHEFGEFGHHHHHHHHHHHHHHHHGGFEGHHGGGGGEHHHHHHHHHHHGHHFGHHHHHHHHHHGGHHHFGGGGGHHHHHHHFHGHFHHGGHGFGGGGHGFGGGGH
@M02034:409:000000000-BFKT7:1:1108:22286:17320 1:N:0:28
AAAGTCGAGGTGCCTAAAGTGGCAACCCAGACTACTACGGGGGTTGGTGGTGTTG
+
BBBAAFABD@ABGGGGGGGGGGGFHHHGGGGGHHHFDDEEGGGEEGC111E111B
@M02034:409:000000000-BFKT7:1:1108:22838:17320 1:N:0:28
AAAGTCGAGGTGCCTAAAGTGGCAACCCAGACTTCTTCGTCTGTTGGTGGTGTAGAGCTTCCTGTAGCCGCATGGCGTTCGTACTTAAATATGGAACTAACCATTCCAATTTTCGCTGTCTCTTATACACATCTCCGAGCCCACGAGACT
+
BBCCCFBCBCBCGGGGGGGGGGGHHHHGGHGGHHHHHHHHGHGHHHGFGGEFFFGFEGHHFHHHHHHHHGG0EFFGGGGFEEGGGHHEHHHHFHFEGHHHGGBGHGFFDGGHHGEFGGGHHFGGFHFHHHHFFHEHG?GCGEACCGGGGE
@M02034:409:000000000-BFKT7:1:1108:14774:17321 1:N:0:28
AAAGTCGAGGTGCCTAAAGTGGCAACCCAGACTCAGAATCAGGTTGGTGGTGTAGAGCTTCCTGTAGCCGCATGGCGTTCGTACTTAAATATGGAACTAACCATTCCAATTTTCGCTGTCTCTTATACACATCTCCGAGCCCACGAGACT
+
CCCCCFBCCCBCGFGGGGGGGGGHHHHGGHHDGHCFBGHFFGHHFHFECEGFAEG5GGFGFGGDGBBFDEE0EEA1>EEEE>2FF@GB3DHD@B33BFHF303BE4F44GDHF4E/EEEG?FH44BBFHF2BGGH2?/<</?/C@@@EAG
@M02034:409:000000000-BFKT7:1:1108:19340:17322 1:N:0:28
AAAGTCGAGGTGCCTAAAGTGGCAACCCAGACTGGTCGTGAGGTTGGTGGTGTAGAGCTTCCTGTAGCCGCATGGCGTTCGTACTTAAATATGGAACTAACCATTCCAATTTTCGCTGTCTCTTATACACATCTCCGAGCCCACGAGACT
+
CBCCCFBCCCCCGGGGGGGGGGGHHHHGGHHGHHHHHGGGHGHHHHGGGGGFHHHHHHHHHGHHHHHGHGGEEGHHGGGGGGGHHHHHFGHHHHFGHHGHGHHHHHHGHGHHHHGGGGGGHGHHFHFGGHFHHHHFDBGCGGHGGGGGGH
@M02034:409:000000000-BFKT7:1:1108:7961:17328 1:N:0:28
AAAGTCGAGGTGCCTAAAGTGGCAACCCAGACTCAGTTGTCTGTTGGTGGTGTAGAGCTTCCTGTAGCCGCATGGCGTTCGTACTTAAATATGGAACTAACCATTCCAATTTTCGCTGTCTCTTATACACATCTCCGAGCCCACGAGACT
+
CBCCCFBCCCCCGGGGGGGGGGGHHHHGGHHGHHHHHHHHHHHHHHGGGGFFHHHHHHHHHHHHHHHHHGGGGGHHGGGGGGHHHHHHHHHHHHHHGHHHHHHHHHHHHHHHHGGGGGGHHGHHGHHHHHGHHHHHGGFGGGHGGGGGGH
@M02034:409:000000000-BFKT7:1:1108:2897:17335 1:N:0:28
AAAGTCGAGGTGCCTAAAGTGGCAACCCAGACTGGTGCTTGTGTTGGTGGTGTAGAGCTTCCTGTAGCCGCATGGCGTTCGTACTTAAATATGGAACTAACCATTCCAATTTTCGCTGTCTCTTATACACATCTCCGAGCCCACGAGACT
+
ABBBBFBCCCBCGGGGGGGGGGGHHHHGGHHGHGCEGHHHFHHHHHGGGGEGHHHHHHHHHHHHHFHGHGGGFGHHGGGGGGHHHHGHHHGHHHFGFHHHHHFHHHFHHHHHHHGGGGGFFFHHGHGHGFGHHHFF?/<BGGHEGCGGGD
@M02034:409:000000000-BFKT7:1:1108:20213:17335 1:N:0:28
AAAGTCGAGGTGCCTAAAGTGGCAACCCAGACTAATAATCAGGTTGGTGGTGTAGAGCTTCCTGTAGCCGCATGGCGTTCGTACTTAAATATGGAACTAACCATTCCAATTTTCGCTGTCTCTTATACACATCTCCGAGCCCACGAGACT
+
CCCCCFCCCCABGGGGGGGGGGGHHHHGGHHGHHHHGHHHHHHHGHGGGGFFGHHHHHGHHHHHHHHHHGGGFGGGGEGGGEHHHHHGHGHHHGGFHHHHHHHHHHHHFHHHHHGGGGGHHHHHHHHHFHFGHHH2ECFCCGHGGGGGGH
@M02034:409:000000000-BFKT7:1:1108:5805:17335 1:N:0:28
AAAGTCGAGGTGCCTAAAGTGGCAACCCAGACTGGGCTTGGTGTTGGTGGTGTAGAGCTTCCTGTAGCCGCATGGCGTTCGTACTTAAATATGGAACTAACCATTCCAATTTTCGCTGTCTCTTATACACATCTCCGAGCCCACGAGACT
+
ABBBBFBAAD>AGGGFGGGGGGGHFGHGGHHGHHHHHHHGGHGHGHHFFGAFGHHHHHHHHFHHGHHHHGGCGEHEEEEFEEFFHHGEHHHHHHEFHHGGHHFHHHHHHHHHHGGGGGFFBHFHFFFHHGHFHHFGC@@F@FGFGGGGAH
@M02034:409:000000000-BFKT7:1:1108:22985:17343 1:N:0:28
AAAGTCGAGGTGCCTAAAGTGGCAACCCAGACTGCGAAGGATGTTGGTGGTGTAGAGCTTCCTGTAGCCGCATGGCGTTCGTACTTAAATATGGAACTAACCATTCCAATTTTCGCTGTCTCTTATACACATCTCCGAGCCCACGAGACT
+
CCCCBFABCCACGGGGGGGGGGGHHHHGGHHGHHHGEFGGHGHHHHHEFGEFGHHDGFHHFHHHHHHGFGGEEGHFFEGGGEGGHHHGHHHHHH3FGHHHGHGHHGGHHHHHHFEDFGAGHGHHGHFHEHBHHGGGGDGGGGHGGGGFGH
@M02034:409:000000000-BFKT7:1:1108:13068:17343 1:N:0:28
AAAGTCGAGGTGCCTAAAGTGGCAACCCAGACTGATGGGATGGTTGGTGGTGTAGAGCTTCCTGTAGCCGCATGGCGTTCGTACTTAAATATGGAACTAACCATTCCAATTTTCGCTGTCTCTTATACACATCTCCGAGCCCACGAGACT
+
BBBBBFABBBABGGGGGGGGGGGHHHHGGHHGHFCGHHHHHGGGGGGGGGGGEGHFHHEGHFHHFEGHHGGGGGHHGFGGGGFHHHHGFHGHGFGFFHFHFHFHHGFFHHHHHHGFGGGHHHHHHHEHEHFHHHGHDCGGGGHGGFC?DG
@M02034:409:000000000-BFKT7:1:1108:22968:17343 1:N:0:28
AAAGTCGAGGTGCCTAAAGTGGCAACCCAGACTGCGAAGGATGTTGGTGGTGTAGAGCTTCCTGTAGCCGCATGGCGTTCGTACTTAAATATGGAACTAACCATTCCAATTTTCGCTGTCTCTTATACACATCTCCGAGCCCACGAGACT
+
CCCBCFBBCCABGGGGGGGGGGGHHHHGGHHGHHHGFGGCHHHHGHHGGGFFGHHHHHHHHGHHHHHHHGGFFGHGGGGGGFCGHHFGHHGHHHBGGHGHFHHHHHGHGFHHHFEGGFGHGHHGFHHHHHHGHHHGG/C?/FGGGGFEDF
@M02034:409:000000000-BFKT7:1:1108:22852:17346 1:N:0:28
AAAGTCGAGGTGCCTAAAGTGGCAACCCAGACTTGTGGGGGGGTTGGTGGTGTAGAGCTTCCTGTAGCCGCATGGCGTTCGTACTTAAATATGGAACTAACCATTCCAATTTTCGCTGTCTCTTATACACATCTCCGAGCCCACGAGACT
+
CCCCCFCCCCBBGGGGGGGGGGGHHHHGGHGGHHHHHGGGGGGGGGGGGGDEEGGGGGGGGGGGGGGGGGGFGFFFFFFFFFFFFFFFFFFFFFFFFFFFFFFFFFFFFFFFFFFFFFFFFFFFFFFFFFFFFFFFFFFFFFFFFFFFFF
@M02034:409:000000000-BFKT7:1:1108:26634:17346 1:N:0:28
AAAGTCGAGGTGCCTAAAGTGGCAACCCAGACTGAGAAGAATGTTGGTGGTGTAGAGCTTCCTGTAGCCGCATGGCGTTCGTACTTAAATATGGAACTAACCATTCCAATTTTCGCTGTCTCTTATACACATCTCCGAGCCCACGAGACT
+
CCCCCFCCCCCCGGGGGGGGGGGHHHHGGHHGHHHHHHHHHHHHHHHEFGEFHHHHHHHHHHHHHHHHHGGGGGHHGGGGGGHHHHHHHHGHHHHHHHGHHHHHHHGHHHHHHHGGGGGHHHHHHHHHGHGHHHHHD?CGGGHGGGGGGH
@M02034:409:000000000-BFKT7:1:1108:21218:17346 1:N:0:28
AAAGTCGAGGTGCCTAAAGTGGCAACCCAGACTGGTCTTTCGGTTGGTGGTGTAGAGCTTCCTGTAGCCGCATGGCGTTCGTACTTAAATATGGAACTAACCATTCCAATTTTCGCTGTCTCTTATACACATCTCCGAGCCCACGAGACT
+
CCCCCFABBBCCGGGGGGGGGGGHHHHGGHHGH32BD5D5DEFFEFFFGGGFHHHHHHHHHGHHHHHHHGGGGGHGGGGGGGEHHHFGFHGHHGGHFH?GHHGHHHHHHHHHHHEGGGGGHGHHGHGHFHFHFHHHG?BCDGHGGGFGGG
@M02034:409:000000000-BFKT7:1:1108:29534:17360 1:N:0:28
AAAGTCGAGGTGCCTAAAGTGGCAACCCAGACTACTCAGCAGGTTGGTGGTGTAGAGCTTCCTGTAGCCGCATGGCGTTCGTACTTAAATATGGAACTAACCATTCCAATTTTCGCTGTCTCTTATACACATCTCCGAGCCCACGAGACT
+
BBBBBFBBBBABGGGGGGGGGGGGHHHGGHHGHHHHHHHHHGHHGHGGFGEFHHHGHHHHHHHHGHHHHGGFEGHFGGGGGFFHHHHGHHHHHHGHGHHHHHHHFHGGHHHHHHGGGGGHHHHHHHGHGGHHGHFGCBCFGAGGGGGG?D
@M02034:409:000000000-BFKT7:1:1108:25730:17362 1:N:0:28
AAAGTCGAGGTGCCTAAAGTGGCAACCCAGACTTCTGATCGGGTTGGTGGTGTAGAGCTTCCTGTAGCCGCATGGCGTTCGTACTTAAATATGGAACTAACCATTCCAATTTTCGCTGTCTCTTATACACATCTCCGAGCCCACGAGACT
+
BBCCCFCCCCBCGGGGGGGGGGGHHHHGGHHGHGFHGHHHGGGHGGGFFGEFHHHFGHHHHHHHHHHHHGGEGGHHGGGGGEGHHHHHHHHHHHHHHHHHHHHHHHFHHHHHHHGGGGGHHGHHGHGHHGFHGHHHGBFGGGHGGGGGGH
@M02034:409:000000000-BFKT7:1:1108:5116:17371 1:N:0:28
AAAGTCGAGGTGCCTAAAGTGGCAACCCAGACTCATAGTAATGTTGGTGGTGTAGAGCTTCCTGTAGCCGCATGGCGTTCGTACTTAAATATGGAACTAACCATTCCAATTTTCGCTGTCTCTTATACACATCTCCGAGCCCACGAGACT
+
DDDDDFCBCCBBGGGGGGGGGGGHHHHGGHHGHHHHHHHHHHHHHHHGGGEFFGHHHHHHHHHHHHHHHGGGGGHHGGGGGFHGHHHFHHHHHHHGGHHHHHFHHHHGHHHHHHGGGGGHHHHHGHHFHHFFHHHHG?GGFGHGGGGGGH
@M02034:409:000000000-BFKT7:1:1108:25175:17372 1:N:0:28
AAAGTCGAGGTGCCTAAAGTGGCAACCCAGACTGCGGCTGGGGTTGGTGGTGTAGAGCTTCCTGTAGCCGCATGGCGTTCGTACTTAAATATGGAACTAACCATTCCAATTTTCGCTGTCTCTTATACACATCTCCGAGCCCACGAGACT
+
CCCCCFCCCCBCGGGFGFGGGGGHHHHGGHHGHHHGGGGGGGGFFGGEGGEFGHHFHHHHHHHHHHHHHGGEFGHGGGGGGFGHHHHHHHHHHHFFHHHHHHHHHHHHHHHHHGGDGGGHHHHHHHGHHHHHGHHGG@FGGGHGGGGGGG
@M02034:409:000000000-BFKT7:1:1108:17375:17374 1:N:0:28
AAAGTCGAGGTGCCTAAAGTGACAACCCAGACTCAGACTCATGTTGGTGGTGTAGAGCTTCCTGTAGCCGCATGGCGTTCGTACTTAAATATGGAACTAACCATTCCAATTTTCGCTGTCTCTTATACACATCTCCGAGCCCACGAGACT
+
BBBBBFBBBBBBGGGGGGGGGFHHHHGGGHHGHHGFGHHHHHHHHGHGGGGFF3GDGHHHHHHHHGHGHGGEFGHFEEGGGFGHHHHDGHHHGHGGEGFCGHFGHFHFGGHHHHGGGEEHHGHHGGDGFHB?FFFGFDGGGGEGGGF?/F
@M02034:409:000000000-BFKT7:1:1108:20771:17379 1:N:0:28
AAAGTCGAGGTGCCTAAAGTGGCAACCCAGACTGGGAATGAGGGTGGTGGTGTAGAGCTTCCTGTAGCCGCATGGCGTTCGTACTTAAATATGGAACTAACCATTCCAATTTTCGCTGTCTCTTATACACATCTCCG
+
CCCCCFCCCCCCGGGGGGGGGGGHHHHGGHHGHHHHB3BGBFG2EFEBAAEFFFG5FFDF5GHFFBGDFEE0EFF1>?EFEEC?FGH3BFHFFD3BFGHHE03FEBF44BBFB4<EFE?GDHGGFH3BD?2BC?F2A
@M02034:409:000000000-BFKT7:1:1108:19662:17380 1:N:0:28
AAAGTCGAGGTGCCTAAAGTGGCAACCCAGACTACGAATAATGTTGGTGGTGTAGAGCTTCCTGTAGCCGCATGGCGTTCGTACTTAAATATGGAACTAACCATTCCAATTTTCGCTGTCTCTTATACACATCTCCGAGCCCACGAGACT
+
A3AAAFABDBAAGGGGGGGGGGGHHGHGGGHGHHHGEHHEHHHHHFFEFGEFGHHEHGHHGGHHHHFHHGGEGEHHGGGGGGGHHHFFGHGHHBBFHGFGHHHHFFHBDGHHHHFGGGGGHGHHBGBGHH2CCGGFD?/<CGFF?DCGFB
@M02034:409:000000000-BFKT7:1:1108:12669:17391 1:N:0:28
AAAGTCGAGGTGCCTAAAGTGGCAACCCAGACTATGCAGACTGTTGGTGGTGTAGAGCTTCCTGTAGCCGCATGGCGTTCGTACTTAAATATGGAACTAACCATTCCAATTTTCGCTGTCTCTTATACACATCTCCGAGCCCACGAGACT
+
BBBBBFBB@BABGGGGCGGFGGGHHHHGGHHFHHHGHHHHHGHHHHG2AEEFAFGA5D3FEEEGGGFFFFGEEDFCEB>FFFBGGHHB3FGBFF33FGFHC1FB34?4FGHHH4EFGGEHFGB??EGGDGF2GFGBA<<C@FEECD?CGH
@M02034:409:000000000-BFKT7:1:1108:29125:17392 1:N:0:28
AAAGTCGAGGTGCCTAAAGTGGCAACCCAGACTAATAATACGGTTGGTGGTGTAGAGCTTCCTGTAGCCGCATGGCGTTCGTACTTAAATATGGAACTAACCATTCCAATTTTCGCTGTTCTTATACACATCTCCGAGCCCACGAGACTC
+
BCBCBFBCCCBCGGGGGGGGGGGGHHHGGHHGHHHHHHHHHHGHGGGEFGEFHHHGGHHHHHHHHHHHHGGEFGHHGGGGFFGHHHHHHHHHHHFHHHHHHHFHHHGGHHHHHHGEGGGHHHHGHDFGGFGGHGHG?DGGGHGGGGGDHF
@M02034:409:000000000-BFKT7:1:1108:20910:17400 1:N:0:28
AAAGTCGAGGTGCCTAAAGTGGCAACCCAGACTAATATTAATGTTGGTGGTGTAGAGCTTCCTGTAGCCGCATGGCGTTCGTACTTAAATATGGAACTAACCATTCCAATTTTCGCTGTCTCTTATACACATCTCGG
+
DDDCCFCCCCBCGGGGGGGGGGGHHHHGGHH2GHHH5AF55FGHEGCAAAEEA3F5A5BA5BB555B53AE0BEG10?>F??2??GH33BFDDD33B@GH313B34D44D3FB4>/E/<???D?4B44B33?FFH0?
@M02034:409:000000000-BFKT7:1:1108:2596:17401 1:N:0:28
AAAGTCGAGTTGCCTAAAGTGGCAACCCAGACTGTTGGGCAGGTTGGTGGTGTAGAGCTTCCTGTCGCCGCGT
+
3AAA3@3>>B>5BGG5FGFFGFCAFCGEFECFB3BFG22C2AEFHBAAFAE113DA5DB35B5BF31AA0E/>
@M02034:409:000000000-BFKT7:1:1108:13420:17408 1:N:0:28
AAAGTCGAGGTGCCTAAAGTGGCAACCCAGACTACGTCTAATGTTGGTGGTGTAGAGCTTCCTGTAGCCGCATGGCGTTCGTACTTAAATATGGAACTAACCATTCCAATTTTCGCTGTCTCTTATACACTCTCCGAGCCCACGAGACTC
+
BBBBBFBBBBBAGBFGGBFFFFGHFHHGFGFEHGBEFGHFDDEHFGAAFE1BA3B5D5GHHC5FE5GHBEEEEEHFEGGEGGFGBFGFDHEFHGHF33GFGEFBFGHF4BGHHB@//E<3F4FGFFF?21B0FGB?>BCDGHE@@CDDGG
@M02034:409:000000000-BFKT7:1:1108:22486:17408 1:N:0:28
AAAGTCGAGGTGCCTAAAGTGGCAACCCAGACGACTGGTGGTGTAGAGCTTCCTGTAGCCGCATGGCGTTCGTACTTAAATATGGAACTAACCATTCCAATTTTCGCTGTCTCTTATACCATCTCCGAGCCCACGAGACTCCTGAGCAT
+
BBBABFBBBBAAGGGGGGGGGGEFFGGEFHHFGFEFGGFFEAFHEGHHEGHHHHFFFHHFEEEEEFGGEGGGE?EGHHBGGHFFG3@FFGFGFHGGHHHHHHHHFFGGGGHHHHHHHHHFHHCG3FCDG<BFHGGCGADGHFGHHFGGG
@M02034:409:000000000-BFKT7:1:1108:4060:17410 1:N:0:28
AAAGTCGAGGTGCCTAAAGTGGCAACCCAGACTAATAATAGGGTTGGTGGTGTAGAGCTTCCTGTAGCCGCATGGCGTTCGTACTTAAATATGGAACTAACCATTCCAATTTTCGCTGTCTCTTATACACATCTCCGAGCCCACGAGACT
+
A?ABBFAABBABFGGGGGGFGFFFHHHGGHGDHHGHHHHHGHHGFEGGGGAFGHHFHGHHHHHHHHHGHGGGEGHHGGGFEEHHHHGGFGDGHEGGHHGHGHGHHHHGHHHHHHGFGGGGHHHHHHFHGHFCCGBGD@@<@GGGGFCGGH
@M02034:409:000000000-BFKT7:1:1108:13012:17417 1:N:0:28
AAAGTCGAGGTGCCTAAAGTGGCAACCCAGACTGTGATGCGGGTTGGTGGTGTAGAGCTTCCTGTAGCCGCATGGCGTTCGTACTTAAATATGGAACTAACCATTCCAATTTTCGCTGTCTCTTATACACATCTCCGAGCCCACGAGACT
+
BBBBBFBABBBBGFGGAFGFGGGHHHHGGHGGH3AD55B5E2EEFGGFCEGGFHFGEFHHBHHHGEHGGGGEEFFEEFGGGGFHGHHGFHHHHFFBFGGHFFFFFBDBFGHHHDFDDFFHHHHHFHDGF2DCGGFFG?DGCGHGCC-CEH
@M02034:409:000000000-BFKT7:1:1108:7922:17423 1:N:0:28
AAAGTCGAGGTGCCTAAAGTGGCAACCCAGA
+
AA1>A@>ADD1A1GGGFGGGG1E0G0G?0BB
@M02034:409:000000000-BFKT7:1:1108:18531:17426 1:N:0:28
AAAGTCGAGGTGCCTAAAGTGGCAACCCAGACTTCGTCTCTGGTTGGTGGTGTAGAGCTTCCTGTAGCCGCATGGCGTTCGTACTTAAATATGGAACTAACCATTCCAATTTTCGCTGTCTCTTATACACATCTCCGAGCCCACGAGACT
+
CCCCCFCCCCBAGGGGGGGGGGGHHHHGGHHGHHHGGGHHHHHHHGGEFGEFGHHGHHHHHHHHHHHHHGGGGGHHGGGGGGHHHHHHHHHHHHHHGHGHHHHHHHHGHHHHHHGGGGGHHHHHGHHHFHHHHHHHGGFGGGHGGGGGGH
@M02034:409:000000000-BFKT7:1:1108:19672:17427 1:N:0:28
AAAGTCGAGGTGCCTAAAGTGGCAACCCAGACTACGCATCAGGTTGGTGGTGTAGAGCTTCCTGTAGCCGCATGGCGTTCGTACTTAAATATGGAACTAACCATTCCAATTTTCGCTGTCTCTTATACACATCTCCGAGCCCACGAGACT
+
BBBBBFBBBBABGGGGGGGGGGGGHHHGGHHGHHHGGGGGHHHGHHGGGGGGFHHFHHHHGHHHHFGFHGGEEGGFGGGGGFHHHHHFGHHHHGFHGHHGHHHHHGHEFGFHHHGGGGGHGHHHHHDGFHGHHHGHE@DCFGEGGGFGDF
@M02034:409:000000000-BFKT7:1:1108:22347:17431 1:N:0:28
AAAGTCGAGGTGCCTAAAGTGGCAACCCAGACTAATGATAAGGTTGGTGGTGTAGAGCTTCCTGTAGCCGCATGGCGTTCGTACTTAAATATGGAACTAACCATTCCAATTTTCGCTGTCTCTTATACACATCTCCGAGCCCACGAGACT
+
CCCCBFCCCCABGGGGGGGGGGGHHHHGGHHGHHHHHHHHHHHGHHGGGGEFFGHHHHHHHHHHHHHHHGGGGGHHGGGGFEGHHHHHHHHHHHHHHHGHHHHHHHGFHHHHHHGCGGGGHHHHHHHHGHFHHHHGGGGGGGHGGGGGGG
@M02034:409:000000000-BFKT7:1:1108:16909:17443 1:N:0:28
AAAGTCGAGGTGCCTAAAGTGGCAACCCAGACTGGGGGGGTGGTTGGTGGTGTAGAGCTTCCTGTAGCCGCATGGCGTTCGTACTTAAATATGGAACTAACCATTCCAATTTTCGCTGTCTCTTATACACATCTCCGAGCCCACGAGACT
+
BAABBFABBBBBGGGGGGGGGGGHHHHGGHHGHHHHGGGG@CGGGGGGGGDEEGGGGGGGGGGGGGGGGGGFFFFFFFFFFDFFFFFFFFFFFFFFEFFFFFFFFFFFFFFFFFFFFFFFFFFFFFFFFFFFFFFFFCFFFFFFFFFFFF
@M02034:409:000000000-BFKT7:1:1108:28189:17446 1:N:0:28
AAAGTCGAGGTGCCTAAAGTGGCAACCCAGACTCAGTCGAGTGTTGGTGGTGTAGAGCTTCCTGTAGCCGCATGGCGTTCGTACTTAAATATGGAACTAACCATTCCAATTTTCGCTGTCTCTTATACACATCTCCGAGCCCACGAGACT
+
BCCCCFCCCCCCGGGGGGGGGGGHHHHGGHHGHFHFAFEAFHHHHAGEFEFGGFFFFFGH5FGHGAGGGEG@EFHFGEFGFEFEEGHGHHHHHHBDGHGHFFFGHFHFHGHHHFGCGEGHHGFHFGG3FFGHHFGFG</BBFEFGGG?DH
@M02034:409:000000000-BFKT7:1:1108:26031:17447 1:N:0:28
AAAGTCGAGGTGCCTAAAGTGGCAACCCAGACTGATAAGAATGTTGGTGGTGTAGAGCTTCCTGTAGCCGCATGGCGTTCGTACTTAAATATGGAACTAACCATTCCAATTTTCGCTGTCTCTTATACACATCTCCGAGCCCACGAGACT
+
CCCCAFBCCCBBGGGGGGGGGGGHHHHGGHHGHHGHHGGHHHHHHHHGGGEFGHHHHFHHHHHHHHHHHGGEEGHHGGGGGEGHHHHHHHHHHHFHGHHHHHHHHHGHHHHHHHGGGGGHHHHHHHHHHHHHHHHFG?CCGGHGGGGGGH
@M02034:409:000000000-BFKT7:1:1108:15746:17448 1:N:0:28
AAAGTCGAGGTGCCTAAAGTGGCAACCCAGACTAATAATAAGGTTGGTGGTGTAGAGCTTCCTGTAGC
+
CCCCCFABCCCCGGGGGGGGGGGHHHHGGHHFFHHGFFGFDFGHFGAE2AFF13FAGE335FFEB555
@M02034:409:000000000-BFKT7:1:1108:28043:17449 1:N:0:28
AAAGTCGAGGTGCCTAAAGTGGCAACCCAGACTTGTAGTGTGGTTGGTGGTGTAGAGCTTCCTGTAGCCGCATGGCGTTCGTACTTAAATATGGAACTAACCATTCCAATTTTCGCTGTCTCTTATACACATCTCCGAGCCCACGAGACT
+
AABBBFBBBBBBGGFGFGGGGGGHHHHGGHFGHHHHHHHHFGGGFDGEFGEFGHHDHHHHHHHGGHHGHGGCFEHHGEGFEEGHHHDFGHGHHHGHHHGGHHFHHHFFHHHHHHGGGGGHHHHHGHGFFHGFGHGGG?CBCEGGGGGGGH
@M02034:409:000000000-BFKT7:1:1108:5728:17451 1:N:0:28
AAAGTCGAGGTGCCTAAAGTGGCAACCCAGACTAGTTCTCGGGTTGGTGGTGTAGAGCTTCCTGTAGCCGCATGGCGTTCGTACTTAAATATGGAACTAACCATTCCAATTTTCGCTGTCTCTTATACACATCTCCGAGCCCACGAGACT
+
CCCCCFABDCABGGGGGGGGGGGHHHHGGHHGHHHHHHHHGGGGFGGFFGEFGHHHHHHHHHHHHHHHHGGGGGHHGGGGGFHHHHGGFHGHHGHHGHHHHHHHHHHHGGHHHHGGGGGHHFHHGHHHHHHHHHHHG/??DGHGGCGGGH
@M02034:409:000000000-BFKT7:1:1108:7190:17452 1:N:0:28
AAAGTCGAGGTGCCTAAAGTGGCAACCCAGACTAATCATAATGTTGGTGGTGTAGAGCTTCCTGTAGCCGCATGGCGTTCGTACTTAAATATGGAACTAACCATTCCAATTTTCGCTGTCTCTTATACACATCTCCGAGCCCACGAGACT
+
CBCCCFCCCCABGGGGGGGFGGGHHHHGGHHGHHHHHHHHHHHHHHHFGGFFHHHHHHHHHHHHHHHGHGGGGGHHGGGGGFHHHHHHHHHHHHHHHHHHHGHHHHHGHHHHHHGGGGGHHHHHHHFHHFFHHHHHGCGGGGHGGGGGGH
@M02034:409:000000000-BFKT7:1:1108:2633:17457 1:N:0:28
AAAGTCGAGGTGCCTAAAGTGGCAACCCAGACTCCTCCGCATGTTGGTGGTGTAGAGCTTCCTGTAGCCGCATGGCGTTCGTACTTAAATATGGAACTAACCATTCCAATTTTCGCTGTCTCTTATACACATCTCCGAGCCCACGAGACT
+
ABAABFBABBAAFGGGGGGGGGGHHHHGGHHFGHHHHHGGGGGHHHHEGGGFGFHFGGHHGEGFHFHHHGEEEFHGEGGFEEFGHHGBGFEGGHFGHGHFFGDGGFHEHGHHHGGGGGGFHHHHGFFFFGFHHHGFEBGGCAGEGGGF/F
@M02034:409:000000000-BFKT7:1:1108:18531:17462 1:N:0:28
AAAGTCGAGGTGCCTAAAGTGGCAACCCAGACTGATAAGAATGTTGGTGGTGTAGAGCTTCCTGTAGCCGCATGGCGTTCGTACTTAAATATGGAACTAACCATTCCAATTTTCGCTGTCTCTTATACACATCTCCGAGCCCACGA
+
CCCCCFCBCCABGGGGGGGFGGGHHHHGGHHGHHBGFAGHHHHHHHHEEDFEFEG5BFEFFGHHF5F5FEE0EEF1E?EF1????GHF3DHFGE33GGHH31@FGDH4DFGHHEEAEE?GGHGGDH4FF32CGHH2B/>D@GCC/@
@M02034:409:000000000-BFKT7:1:1108:13611:17468 1:N:0:28
AAAGTCGAGGTGCCTAAAGTGGCAACCCAGACTGGGGGTGGGGTTGGTGGTGTAGAGCTTCCTGTAGCCGCATGGCGTTCGTACTTAAATATGGAACTAACCATTCCAATTTTCGCTGTCTCTTATACACATCTCCGAGCCCACGAG
+
CCCCCFCCCCBBGGGGGGGGGGGHHHHGGHHFGF2AEGE0AFGGGFGEFGGGFFHBDFFHFHHHHBFBDGG/EFHAEEEGFEECEGHBFGHHHE33BGHH202FD?F?DFGHHDCGFDCGFGFG1===FCFFHFFBD--<D.<<@-<
@M02034:409:000000000-BFKT7:1:1108:13180:17484 1:N:0:28
AAAGTCGAGGTGCCTAAAGTGGCAACCCAGACTAATACGAATGTTGGTGGTGTAGAGCTTCCTGTAGCCGCATGGCGTTCGTACTTAAATATGGAACTAACCATTCCAATTTTCGCTGTCTCTTTACACATCTCCGAGCCCACGAGACTC
+
CCCCCFAADCBAGGGGGGGFGGGHHHHGGHHGHHBGHGH22BBFGFEEAEFAA3F5A5A3BFFHHD5ABAE0EF11>>EC?>2FFFHD3FH4@F33BFGHC03BFBE?EGDHF?/EE?/B?FGD4BB3GF2G3FGD/C/>FFECC?//?<
@M02034:409:000000000-BFKT7:1:1108:11172:17495 1:N:0:28
AAAGTCGAGGTGCCTAAAGTGGCAACCCAGACTTCGGGGGAGGTTGGTGGTGTAGAGCTTCCTGTAGCCGCATGGCGTTCGTACTTAAATATGGAACTAACCATTCCAATTTTCGCTGTCTCTTATACACATCTCCGAGCCCACGAGACT
+
BBBBBFBBBBABGGGGGGGGGGGHHHHG2FHGHCHG22E00EFGHHGGGGEFHHHFFHHHHHHHHHHHHGG@EGHHGEGGGEHGHHGFHHHHHHHHHHGHHHHHHHFFHGHHHHGGGGDHHHHHHHFHHHHHHHHGGCGCGGHGGGGGFH
@M02034:409:000000000-BFKT7:1:1108:12377:17500 1:N:0:28
AAAGTCGAGGTGCCTAAAGTGGCAACCCAGACTCAGAATCAGGTTGG
+
ACCCBFBCCCBCGGGGGGGGGGGHHHHGGHHGH333ABFABF35BG?
@M02034:409:000000000-BFKT7:1:1108:14124:17505 1:N:0:28
AAAGTCGAGGTGCCTAAAGTGGCAACCCAGACTACTAATCATGTTGGTGGTGTAGAGCTTCCTGTAGCCGCATGGCGTTCGTACTTAAATATGGAACTAACCATTCCAATTTTCGCTGTCTCTTATACACATCTCCGAGCCCACGAGACT
+
BBCCBFCCCCCCGGGGGGGGGGGHHHHGGHHGHHFGHFHHGHHHHHGEEGGGFDHFHFHHHHHHHFHFGFGAFGHFEEGGGEFHHHHFGHHHHGEEGHHHFCBGFFFBDGFHHGGFFDFFFHGGEGHFFFHHHHHFGCCC?FHGGGGGDH
@M02034:409:000000000-BFKT7:1:1108:11188:17505 1:N:0:28
AAAGTCGAGGTGCCTAAAGTGGCAACCCAGACTTCGGGGGAGGGTGGTGGTGTAGAGCTTCCTGTAGCCGCATGGCGTTCGTACTTAAATATGGAACTAACCATTCCAATTTTCGCTGTCTCTTATACACATCTCCGAGCCCACGAGACT
+
A?AA>FA>DAAAFGGGGFFFFGFHFGGGGHGAGFHGFFGE0AA0B?E1BE???FGFFEGFFHFGFFGHGFGEFFHHEEEFGEFGHHHFGFDFHHFBCGBFBFFFHDFBFGHHHGFDEEDFHFHHFFBD1<DCFG1GA-CCGGGEGGGF?G
@M02034:409:000000000-BFKT7:1:1108:11644:17506 1:N:0:28
AAAGTCGAGGTGCCTAAAGTGGCAACCCAGACTCAGAAGCAGGTTGGTGGTGTAGAGCTTCCTGTAGCCGCATGGCGTTCGTACTTAAATATGGAACTAACCATTCCAATTTTCGCTGTCTCTTATACACATCTCCGAGCCCACGAGACT
+
CCCCBFBCCCBCGGGGGGGGGGGHGHHGGHHGHHHHHHHHHHGGHHGGGGEFGHGGHHHHGHHHHFHHHGGGGGHHFGGGGGHHGHHFHHGHHHGFHHGGHHHHHHHHHHHHHHGGGGEFHHHHGHHHDGFHHHGHGDGG?FHG@DCEGH
@M02034:409:000000000-BFKT7:1:1108:4336:17510 1:N:0:28
AAAGTCGAGGTGCCTAAAGTGGCAACCCAGACTCAGAATAGGGTTGGTGGTGTAGAGCTTCCTGTAGCCGCATGGCGTTCGTACTTAAATATGGAACTAACCATTCCAATTTTCGCTGTCTCTTATACACATCTCCGAGCCCACGAGACT
+
AAABAFABBBAAFGGGGGGGGGGHHHHGGHHGHHHHGHHHHGHAFEGEGGEFFGHGGGHHHCGEGFHGHGFEEEF?EBEFFEGHHHGEHHHHFH3BCGFFGHFHHE4?HHHHHHGGGGGHHHHHHHEHFFGHBGFFECC><CFFDCDFFG
@M02034:409:000000000-BFKT7:1:1108:13144:17512 1:N:0:28
AAAGTCGAGGTGCCTAAAGTGGCAACCCAGACTAATAATAATGTTGGTGGTGTAGAGCTTCCTGTAGCCGCATGGCGTTCGTACTTAAATATGGAACTAACCATTCCAATTTTCGCTGTCTCTTATACACATCTCCGAGCCCACGAGACT
+
CCCCCFCCCCCCGGGGGGGFGGGHHHHGGHHGHHGHHHHGHHHGHHHGGGEFHHHHHHHHHHHHGHHHHGGGGGHHGGGGGGHHHHHHHHHHHHGHHHHHHHHHHHHHHHHHHHGGGGGHHHHHHHHHHHGHHHGFGFFGGGHGGGGGGG
@M02034:409:000000000-BFKT7:1:1108:14486:17514 1:N:0:28
AAAGTCGAGGTGCCTAAAGTGGCAACCCAGACTACGTGTCCTGTTGGTGGTGTAGAGCTTCCTGTAGCCGCATGGCGTTCGTACTTAAATATGGAACTAACCATTCCAATTTTCGCTGTCTCTTATACACATCTCCGAGCCCACGAGACT
+
CCCCCFCCCCBCGGGGGGGGGGGHHHHGGHHGHHHGFFHHGHHHHHHFGGEFGGHHHHHHHHHHHHHHHGGGGGHHGGGGGFHHHHHHHHHHHHHHHHHHHHHHHHFHHHHHHHGGGGGHHGHHHHFHHHGHHHFGGGGGGGHGGGGGGH
@M02034:409:000000000-BFKT7:1:1108:13251:17517 1:N:0:28
AAAGTCGAGGTGCCTAAAGTGGCAACCCAGACTGGGAAGGAGGTTGGTGGTGTAGAGCTTCCTGTAGCCGCATGGCGTTCGTACTTAAATATGGAACTAACCATTCCAATTTTCGCTGTCTCTTATACACATCTCCGAGCCCACGAGACT
+
DDDDDFBCCCCCGGGGGGGGGGGHHHHGGHHGHGGHHFGGBGGGHHGEFGGGAGGBEGFHGHHHHFGFFFGEFGHFFGEGGFFGGHGFHHHGFG@?GGHHC03GHFF?GGGHHFFGGGFHFHHHFHHHGGFGHGGFGCGGGFGGC/CFGF
@M02034:409:000000000-BFKT7:1:1108:17593:17518 1:N:0:28
AAAGTCGAGGTGCCTAAAGTGGCAACCCAGACTA
+
AA@A?DAAADAABGG1B1BEFGFHHHHGGG0F1A
@M02034:409:000000000-BFKT7:1:1108:15044:17519 1:N:0:28
AAAGTCGAGGTGCCTAAAGTGGCAACCCAGACTTGGACGGAGGTTGGTGGTGTAGAGCTTCCTGTAGCCGCATGGCGTTCGTACTTAAATATGGAACTAACCATTCCAATTTTCGCTGTCTCTTATACACATCTCCGAGCCCACGAGACT
+
CCCCCFABCCBBGGGGGGGGGGGHHHHGGHHDCF3A3AA2AA2BFFEECAAAFFFDFHHHGEAF5@F5GGCFDEA1EEEGEEFGFDDGHB?B?B3BCG33B???GE4BDGGHHBEFDDDFHGHF3GHHHHGHHFGEG/CG?FEF@?<.CG
@M02034:409:000000000-BFKT7:1:1108:20822:17520 1:N:0:28
AAAGTCGAGGTGCCTAAAGTGGCAACCCAGACTACGACTCAGGTTGGTGGTGTAGAGCTTCCTGTAGCCGCATGGCGTTCGTACTTAAATATGGAACTAACCATTCCAATTTTCGCTGTCTCTTATACACATCTCCGAGCCCACGAGACT
+
CCCCCFCCCCABGGGGGGGGGGGHHHHGGHHGHHHGGGGGHHHHHHGGGGFFGHHFHGHHFHHHHFHGHGGEFGHHGGGGGEGHHHHGHHHHHFBGGHFHHHGHGHHHHHHHHHEFGFEFHHHHHH3FGHGHHHHHG?FGGGHGG?DGGG
@M02034:409:000000000-BFKT7:1:1108:3334:17523 1:N:0:28
AAAGTCGAGGTGCCTAAAGTGGCAACCCAGACTGTGGAGGAGGTTGGTGGTGTAGAGCTTCCTGTAGCCGCATGGCGTTCGTACTTAAATATGGAACTAACCATTCCAATTTTCGCTGTCTCTTATACACATCTCCGAGCCCACGAGACT
+
ABBBBFBBBB>AGGGGGGEFGGGGGHHGGHHGHHHGHHHGFGGEGHGEGGAFFFHFHHHHHGHHHHHHHEFGGGHGEEFEEEFHHHGGHHFFHHGFGHHGHHFHHHHHGHHHHHEEFGGFHHHHDHFHHHEHHHGGECGGBFHGFGGGGF
@M02034:409:000000000-BFKT7:1:1108:7295:17523 1:N:0:28
AAAGTCGAGGTGCCTAAAGTGGCAACCCAGACTCCTCCTCAGGTTGGTGGTGTAGAGCTTCCTGTAGCCGCATGGCGTTCGTACTTAAATATGGAACTAACCATTCCAATTTTCGCTGTCTCTTATACACATCTCCGAGCCCACGAGACT
+
CCCCCFCCCCCCGGGGGGGFGGGHHHHGGHHGH33F2BGHH3GGGHGGGGGGHHHHHHHHHHHHHHHHHGGGGGHHGGGGGFFHHHHGHFGHHFGGFHHHGHGHHHGHHGGHHHGGGGGHHHHHHHHHDGFHHHHHGG?DGGHGGGGGGH
@M02034:409:000000000-BFKT7:1:1108:4986:17526 1:N:0:28
AAAGTCGAGGTGCCTAAAGTGGCAACCCAGACTGAGTCGAAGGTTGGTGGTGTAGAGCTTCCTGTAGCCGCATGGCGTTCGTACTTAAATATGGAACTAACCATTCCAATTTTCGCTGTCTCTTATACACATCTCCGAGCCCACGAGACT
+
CCCCCFCABBAAGGGGGGGFGGGHHHHGGGHGHHHHGHGGGGGHHHGGGGEFGHHHHHHHHHHHHHHHHGGGGGHHGFFGGEHHHHHHHHFHHHFHHHHHHHDHHHHGHHHHHGGDGGGFHGHHHHHFFHGHHHHHGGGGFGHGGFGGGH
@M02034:409:000000000-BFKT7:1:1108:15557:17527 1:N:0:28
AAAGTCGAGGTGCCTAAAGTGGCAACCCAGACTCTGGATAAGGTTGGTGGTGTAGAGCTTCCTGTAGCCGCATGGCGTTCGTACTTAAATATGGAACTAACCATTCCAATTTTCGCTGTCTCTTATACACATCTCCGAGCCCACGAGACT
+
BBBBBDABBBBBGGGGGGGGGGGHHHHGGHD2GGHGGFHGEGHDFGEEEEECAEGEFFAEEGGGH5BAAEE>EE11>?/??>BC?DHE@FGDD333B@GH3?3B3?B4BFDHE4>EEA<34?GFBG4BFCB?GGHBC/BBBE//>?<A/G
@M02034:409:000000000-BFKT7:1:1108:3354:17527 1:N:0:28
AAAGTCGAGGTGCCTAAAGTGGCAACCCAGACTGTGGAGGAGGTTGGTGGTGTAGAGCTTCCTGGAGCCGCATGGCGTTCGTACTTAAATATGGAACTAACCATTCCAATTTTCGCTGTCTCTTATACACATCTCCGAGCCCACGAGACT
+
AAAABFBA>AABFGGGFDFFGGGGFGHGGHFGG3BFFFHGCE?AAGG1FEEGF3FBGFAEDFFH3AF2?EE0FEGHG>EFFEGEFGHH34@FFH333?DCFHEFH4GFGGHHHF/EEFGHFFFFBGFFHBDGGHFFEC/<CGHE@F@DED
@M02034:409:000000000-BFKT7:1:1108:6875:17532 1:N:0:28
AAAGTCGAGGTGCCTAAAGTGGCAACCCAGACTCATCCTGGGGTTGGTGGTGCAGA
+
BBBAAFAADDAAFGG5FGGGGGGGFHHGGHHGH3BD5AB33FEBA20B11B133D5
@M02034:409:000000000-BFKT7:1:1108:10649:17532 1:N:0:28
AAAGTCGAGGTGCCTAAAGTGGCAACCCAGACTACGAATCAGGTTGGTGGTGTAGAGCTTCCTGTAGCCGCATGGCGTTCGTACTTAAATATGGAACTAACCATTCCAATTTTCGCTGTCTCTTATACACATCTCCGAGCCCACGAGAC
+
BBBBBFBBBBBBGGGGBFGGGGGHHHHGGGHGHH3BEGHGHHHHHHCEGGEGHHHFHHHHHHHHHFGFHGG@FGHHGGGGGGGHHHBFGHHHHHHFFHGGFHFGHHHFGGGHHHGGGGGHFHHHFFHHHHHHHHHHF?CC@FHFGGG?D
@M02034:409:000000000-BFKT7:1:1108:17399:17533 1:N:0:28
AAAGTCGAGGTGCCTAAAGTGGCAACCCAGACTTCGAATAAGGTTGGTGGTGTAGAGCTTCCTGTAGCCGCATGGCGTTCGTACTTAAATATGGAACTAACCATTCCAATTTTCGCTGTCTCTTATACACATCTCCGAGCCCACGAGACT
+
CBCCCFBBCCBCGGGGGGGGGGGHHHHGGHHGHHHGGHHGHHHHHHGFFGEFGHHHHHHHHHHHHHHHHGGGGGHHGGGGFFFHHHHHHHHHHHGHFGGFGFFHFHGHFGHHHEEGGGGHHHHHFHGFFHFHGGGFG@FFGGHGGGGGGH
@M02034:409:000000000-BFKT7:1:1108:17601:17534 1:N:0:28
AAAGTCGAGGTGCCTAAAGTGGCAACCCAGACTACGACGCGTGTTGGTGGTGTAGAGCTTCCTGTAGCCGCATGGCGTTCGTACTTAAATATGGAACTAACCATTCCAATTTTCGCTGTCTCTTATACACATCTCCGAGCCCACGAGACT
+
ABAABFABBBABGGGGGGGGGGGGHHHGGHHGHHHGGGEGGEFGHHHEFEEFHHHFHHHHHGHHHHHHGGGFEGHHGGGGGEGFGHFFHHHHHHHHHHEHHHHHHHHGDGHHHHFGGGGHHFHHHH>FHHHHHHHFGCCFGGHGGGGGGH
@M02034:409:000000000-BFKT7:1:1108:21604:17535 1:N:0:28
AAAGTCGAGGTGCCTAAAGTGGCAACCCAGACTAATAAGAATGTTGGTGGTGTAGAGCTTCCTGTAGCCGCATGGCGTTCGTACTTAAATATGGAACTAACCATTCCAATTTTCGCTGTCTCTTATACACATCTCCGAGCCCACGAGACT
+
BBCBBFBCCCABGGGGGGGGGGGHHHHGGHHGHHHHHHHFHHHHHHHEGGEFGHHHHHHHHHHHHGHHHGGGEGHHGGGGGFHHHHHHHHHHHHHHHHHHHHHHHHHHHHHHHHGGGGGHGHHHGHFHHHGHHHGHGDGGGGHGGGCGGH
@M02034:409:000000000-BFKT7:1:1108:16929:17543 1:N:0:28
AAAGTCGAGGTGCCTAAAGTGGCAACCCAGACTCAGGTGGGGGTTGGTGGTGTAGAGCTTCCTGTAGCCGCATGGCGTTCGTACTTAAATATGGAACTAACCATTCCAATTTTCGCTGTCTCTTATACACATCTCCGAGCCCACGAGACT
+
BABBBFBBBBBBGGGGGGGGGGGHFHHGGHHGHHHHHHGFGGGGGAAEFGGEFGHDGGGHFHHHHHFHHGEEEFGFGGGGGECGHHH3GHBHGH33FG3FEEGGBFGDFFDHHGCGGGADHHHGGFFFG2GGFHHDA@DGGACFFGGFGH
@M02034:409:000000000-BFKT7:1:1108:28265:17544 1:N:0:28
AAAGTCGAGGTGCCTAAAGTGGCAACCCAGACTAGGGAGAATGTTGGTGGTGTAGAGCTTCCTGTAGCCGCATGGCGTTCGTACTTAAATATGGAACTAACCATTCCAATTTTCGCTGTCTCTTATACACATCTCCGAGCCCACGAGACT
+
BBBBBFBBBBBBGGGGGGGGGGGGHHHGGHHGHHGHHCFFCHFGFGHGGGGFAEHDGHHHFHHHGEFBHEGGGFHAEECFEFFHHHHFFHGGFHD3GG3EFGBGFHHFHHHHHHGGGGGGHHHGHHHHFHHHHGGGF@F?C//FCDFGGG
@M02034:409:000000000-BFKT7:1:1108:15998:17545 1:N:0:28
AAAGTCGAGGTGCCTAAAGTGGCAACCCAGACTAGTGGGAAGGTTGGTGGTGTAGAGCTTCCTGTAGCCGCATGGCGTTCGTACTTAAATATGGAACTAACCATTCCAATTTTCGCTGTCTCTTATACACATCTCCGAGCCCACGAGACT
+
B?AABFAAAD?AGGGGGGGFGGGHGHHGGFEGHHHDGHHEHDFGGHGEEGEBFDHDGHHHGFGFFGGFEGGGGEFFGFGGE1EGGEG3FDFGGH3FFGFBGFEHHHFGGHHHHFGFGGGEHEHHHFB3D2B2CFFBE??C/FGEGG//<G
@M02034:409:000000000-BFKT7:1:1108:9167:17545 1:N:0:28
AAAGTCGAGGTGCCTAAAGTGGCAACCCAGACTAGTCAGAATGTTGGTGGTGTAGAGCTTCCTGTAGCCGCATGGCGTTCGTACTTAAATATGGAACTAACCATTCCAATTTTCGCTGTCTCTTATACACATCTCCGAGCCCACGAGACT
+
ABBBBFABADAAGGGGGGGGFGGHFHHGGHHGHHHHHHFGHGGHHE2AAAEFHHGADHHHFHHFFHHHHEGEEEHFEAEFEE2?FFG3FFFHEHEFGHEFFHBHHGHGHHHHHHEGGAEHHHHHFGDGFFDGFFFFFCCCCGHEGGGGGH
@M02034:409:000000000-BFKT7:1:1108:4207:17549 1:N:0:28
AAAGTCGAGGTGCCTAAAGTGGCAACCCAGACTAATAATAAGGTTGGTGGTGTAGAGCTTCCTGTAGCCGCATGGCGTTCGTACTTAAATATGGAACTAACCATTCCAATTTTCGCTGTCTCTTATACACATCTCCGAGCCCACGAGACT
+
BBBBBFABBBBBGGGGGGGFGGGHHHHGGHHGHHHHHHHHHHHDGHGEFGAFGHHHHHHHHGHGGGHHHGFGGGHHGGGGEEFHHHGGHHGHHHHGGHHGHHHHHHHHGHHHHHGGGGGHHGHHHHHFGHHHEGFHGGGGGGFGGGGGGE
@M02034:409:000000000-BFKT7:1:1108:3210:17549 1:N:0:28
AAAGTCGAGGTGCCTAAAGTGGCAACCCAGACTTCTCCTAATGTTGGTGGTGTAGAGCTTCCTGTAGCCGCATGGCGTTCGTACTTAAATATGGAACTAACCATTCCAATTTTCGCTGTCTCTTATACACATCTCCGAGCCCACGAGACT
+
CCCCCFAABBBAGGGGGGGGGGGHHHHGGHHGHHHHHHHHHHGHHHHGGGEFGGHHHHHHHHHHHHHHHGGGGGHHGGGGGGHHHHHHHHHHHHHGFHHHHHHHHHHFHHHHHHGGGGGHHHHHHHGHHHBFFGFFGCGGGGGFFFGGGF
@M02034:409:000000000-BFKT7:1:1108:24498:17561 1:N:0:28
AAAGTCGAGGTGCCTAAAGTGGCAACCCAGACTACGCCTGGGGTTGGTGGTGTAGAGCTTCCTGTAGCCGCATGGCGTTCGTACTTAAATATGGAACTAACCATTCCAATTTTCGCTGTCTCTTATACACATCTCCGAGCCCACGAGACT
+
CCCCCFCCCCCCGGGGGGGGGGGHHHHGGHHGHHFDEEHHEAGGGGG1F1EFFAG5FFDEAGGFGBFBEEEEFEF1>BEFF>?FGFHF@GHBFE33FFHHE?3FGDG4FFFHFBEEGAFHFHHGDH?DGFBCGGHEF?<DGGHGGGCC.G
@M02034:409:000000000-BFKT7:1:1108:8657:17562 1:N:0:28
AAAGTCGAGGTGCCTAAAGTGGCAACCCAGACTCTGAAGGGTGTTGGTGGTGTAGAGCTTCCTGTAGCCGCATGGCGTTCGTACTTAAATATGGAACTAACCATTCCAATTTTCGCTGTCTCTTATACACATCTCCGAGCCCACGAGACT
+
AABCCFBCBCABGGGGGGGGGGGHHHHGGHHGHGHHHHHGGHGEGHHFFGEFGHHHHHHHHHHHGHHGHGGGGGHGGGGGGEGHHHHGHHHHHHHHFHGHHHHHHHEFHHHHHHGGGGFFHHHHHHGHHHGHHHGFDBFGGGHGGGGGGE
@M02034:409:000000000-BFKT7:1:1108:9164:17563 1:N:0:28
AAAGTCGAGGTGCCTAAAGTGGCAACCCAGACTAGTCAGAATGTTGGTGGTGTAGAGCTTCCTGTAGCCGCATGGCGTTCGTACTTAAATATGGAACTAACCATTCCAATTTTCGCTGTCTCTTATACACATCTCCGAGCCCACGAGACT
+
CCCCCFBCCCABGGGGGGGGGGGHHHHGGHHGHHHHHHHHHHHHHHHFFGEFGHHHHHHHHHHHHHHHHGGGFGHHFEGGFEGHHHHHHHHHHHDHHHHGHHFGHHHFHHHHHHGGGGFGHHHHHHHHGHHHHHGFGFGCGGHGGGGGGH
@M02034:409:000000000-BFKT7:1:1108:23000:17563 1:N:0:28
AAAGTCGAGGTGCCTAAAGTGGCAACCCAGACTCTGGGTGGTGTACCTCTTCCTGTAGCCGCATGGCGTTCGTACTTAAATATGGAACTAACCATTCCAATTTTCGCTGTCTCTTATACACATCTCCGAGCCCACGAGACTCCTGAGCAT
+
CCCCBFCCCCBCGGGGGGGGGGGHHHHGGHHGHHHHHHHGGGGHHHHHHHHHHHHHHHHHGGEFGHHGGGGGGHHHHHFHGHHHHFGHHHHHHHHHHHHGHHHHHGGGGGHHHHHHHHHGHHGFHHHGGGGGGHGF/BEGHGHHHGHHHF
@M02034:409:000000000-BFKT7:1:1108:6191:17573 1:N:0:28
AAAGTCGAGGTGCCTAAAGTGGCAACCCAGACTCGT
+
A1AAAFA1ADAAGGGGCDGFFFGHGHHCGHHGHB0B
@M02034:409:000000000-BFKT7:1:1108:18494:17577 1:N:0:28
AAAGTCGAGGTGCCTAAAGTGGCAACCCAGACTAATGATGGGGTTG
+
DDDDDFCDCCCCGGGGGGGGGGGHHHHGGHH2G33D55DGHFGG2E
@M02034:409:000000000-BFKT7:1:1108:16430:17583 1:N:0:28
AAAGTCGAGGTGCCTAAAGTGGCAACCCAGACTCAGCGTTCGGTTGGTGGTGTAGAGCTTGCTGTAGCCGCGTGGTGTTCG
+
BBCCBFBBBCBCGGGGGGGGGGFHHHHGGHDCG3A33BE2FEGGFGF1A1E1A3FB55AB3BAA@5D53>E/>E>1?1?FE
@M02034:409:000000000-BFKT7:1:1108:18236:17594 1:N:0:28
AAAGTCGAGGTGCCTAAAGTGGCAACCCAGACTGATAAGAATGTTGGTGGTGTAGAGCTTCCTGTAGCCGCATGGCGTTCGTACTTAAATATGGAACTAACCATTCCAATTTTCGCTGTCTCTTATACACATCTCCGAGCCCACGAGACT
+
CCCCCFCCCCBBGGGGGGGGGGGHHHHGGHHGHHHHHHHHHHHGHHHEGGEFGHHHHHHHHHHHGHHHHGGGGGHGGGGGGGHHHHHGHHHHHHHHHHGGHHHHHHHHHHHHHFGGGGGHHGHHFHHHFHHHHHHHGGGGGGHGGGGGGG
@M02034:409:000000000-BFKT7:1:1108:19267:17596 1:N:0:28
AAAGTCGAGGTGCCTAAAGTGGCAACCCAGACTAATGCTAATGTTGGTGGTGTAGAGCTTCCTGTAGCCGCATGGCGTTCGTACTTAAATATGGAACTAACCATTCCAATTTTCGCTGTCTCTTATACACATCTCCGAGCCCACGAGACT
+
CCCCCFABCCACGGGGGGGGGGGHHHHGFHHGHFHH55D55DFGHHHGGGGFHHHFHHHHHHHHHHHHHGGGGGHGGGGGGGHHHHHGHHDHHGHHHHHHHHHHHHHHBGHHHGGGGGGGHHHHHHHHHHEHFGHHGCDGGGHGGGGGGH
@M02034:409:000000000-BFKT7:1:1108:27845:17599 1:N:0:28
AAAGTCGAGGTGCCTAAAGTGGCAACCCAGACTCAGAATCAGGTTGGTGGTGTAGAGCTTCCTGTAGCCGCATGGCGTTCGTACTTAAATATGGAACTAACCATTCCAATTTTCGCTGTCTCTTATACACATCTCCGAGCCCACGAGACT
+
ABBCAFCBCCABGGGGGGGGGGGHHHHGGHHGHGGGHHHHHHHHHHGECEEFFDHGFGGHHHHGFGGGHEEEGGHGEEFGFEFHHHHHHHHGGFB@GGHGFH3GHFHEHHHHHHGAGGEGHHHHFHHFHGHGHGFGFCGGGGHGGCGDDH
@M02034:409:000000000-BFKT7:1:1108:14346:17600 1:N:0:28
AAAGTCGAGGTGCCTAAAGTGGCAACCCAGACTGATAAGAGTGTTGGTGGTGTAGAGCTTCCTGTAGCCGCATGGCGTTCGTACTTAAATATGGAACTAACCATTCCAATTTTCGCTGTCTCTTATACACATCTCCGAG
+
CCCCCFBADBABGGGGGGGFGGGHHHHGGHHGHH3GGCHGHDGHGH2AA?FF13F5DFFFEGGG55A5BEEAEFF1E?EFE?2EGHGGDHFEGE33BFGH3C3F?BB4BF3FF4EFGD?F4FB?44B4F2F2BDGDD/C
@M02034:409:000000000-BFKT7:1:1108:22069:17602 1:N:0:28
AAAGTCGAGGTGCCTAAAGTGGCAACCCAGACTGGGAATCAGGTTGGTGGTGTAGAGCTTCCTGTAGCCGCATGGCGTTCGTACTTAAATATGGAACTAACCATTCCAATTTTCGCTGTCTCTTATACACATCTCCGAGCCCACGAGACT
+
CBCCBFCCCCBCGGGGGGGGGGGHHHHGGHHGHHHHHHHHHHHHHHGEGGEFFGHGHHHHHHHFGHHHHGGGGGHHGEGGEEGHHHHHHHHHHHGHHHHGHHHHHHFHHHHHHHGGGGGHHHHHHHGHFHHHHHGGGCGGGGHGGCGGGG
@M02034:409:000000000-BFKT7:1:1108:14981:17602 1:N:0:28
AAAGTCGAGGTGCCTAAAGTGGCAACCCAGACTGGGGCGGGGGTTGGTGGTGTAGAGCTTCCTGTAGCCGCATGGCGTTCGTACTTAAATATGGAACTAACCATTCCAATTTTCGCTGTCTCTTATACACATCTCCGAGCCCACGAGACT
+
CCCCBFCBBBABGGGGGGGGGGGHHHHGGHHGHHHHGGGGGGGEEGGEGGEFFGHGGHHHHHHHHHGFHGGDFGHFDDGFGGHHHHHHHHGHHHEFFHGHHHHHHGFDHHHHHGFDGGGFHGHHHHFGHHHHGGFFGFGGGGGGGCBEFF
@M02034:409:000000000-BFKT7:1:1108:3935:17615 1:N:0:28
AAAGTCGAGGTGCCTAAAGTGGCAACCCAGACTAATGAGAAGGTTGGTGGTGTAGAGCTTCCTGTAGCCGCATGGCGTTCGTACTTAAATATGGAACTAACCATTCCAATTTTCGCTGTCTCTTATACACATCTCCGAGCCCACGAGACT
+
AAABBFAABBAA4FGGGGGGD4F4FCEECGDFHHHFFGFBGGFGGCEEFE1BGBGBABFFGAGHGHHHFEE01EGGEEGEEE?FHGFEGF@FGHF3FFFHHFFGHHHFHHDHHD>EF?EEFHHGFBEFGFEFFHHGD@?B@FEGGDGFDH
@M02034:409:000000000-BFKT7:1:1108:8612:17618 1:N:0:28
AAAGTCGAGGTGCCTAAAGTGGCAACCCAGACTAATAAGAATGTTGGTGGTGTAGAGCTTCCTGTAGCCGCATGGCGTTCGTACTTAAATATGGAACTAACCATTCCAATTTTCGCTGTCTCTTATACACATCTCCGAGCCCACGAGACT
+
CCCCCFCCCCABGGGGGGGGGGGHHHHGGHHGHHHHHHHHHHHHHHHFGGEFGHHHHHHHHHHHHHHHHGGGGGHHGFGGFEGHHHHHHHHHHHHFHHHHHHHHHHHHHHHHHHGGGGGHHGHHHHHHGHFHHHHHGCGGGGHGGGGGGH
@M02034:409:000000000-BFKT7:1:1108:16478:17619 1:N:0:28
AAAGTCGAGGTGCCTAAAGTGGCAACCCAGACTAATAAGAGTGTTGGTGTTGTAGAGC
+
BCCCCFBBBCBCGGGGGGGGGGGHHHHGGHHGH33D5FG5FHHH522B22B125D555
@M02034:409:000000000-BFKT7:1:1108:27968:17621 1:N:0:28
AAAGTCGAGGTGCCTAAAGTGGCAACCCAGACTAATAATAAGGTTGGTGGTGTAGAGCTTCCTGTAGCCGCATGGCGTTCGTACTTAAATATGGAACTAACCATTCCAATTTTCGCTGTCTCTTATACACATCTCCGAGCCCACGAGACT
+
CCCCBFCCCCABGGGGGGGGGGGHHHHGGHHGHHHHHGHHGHHGGHGEFEEFGFHFHGHHGHHGGFHFHF?EGGHFFGGGEEFHHHHHHHHHGGEFFHGCGHEGHGFFHHHHHHFEFGGHHHHHFHFHFFGHGGFGF/CBGGHGCFCGFH
@M02034:409:000000000-BFKT7:1:1108:26401:17622 1:N:0:28
AAAGTCGAGGTGCCTAAAGTGGCAACCCAGACTGGGTGTGGGGCTGGTGGTGCAGAGCTTCCTGTACCCGCGTGGCGTTCGT
+
BBBBBFAA@BBBGGGFGGGG5BFGHHHGGHHGHGACFEEGG?21AE1B21A133D5A33B5F555555B1E/>>//>>/?1>
@M02034:409:000000000-BFKT7:1:1108:26002:17623 1:N:0:28
AAAGTCGAGGTGCCTAAAGTGGCAACCCAGACTGCTAAGAGTGTTGGTGGTGTAGAGCTTCCTGTAGCCGCATGGCGTTCGTACTTAAATATGGAACTAACCATTCCAATTTTCGCTGTCTCTTATACACATCTCCGAGCCCACGAGACT
+
AABBAFBBBBBBGGGFGGGFGGGHHHHGGHHGHGHHGDGFGHHHHHG2BEFGG3G5DBBG5GGGGFFBDEEEEEF1>EEFEBCCGGHHFGHHGF33@FGHF13FB?H44FGHHFFGGGEBF4BF??F4FCFFCGG2FC@FGAACC/</?F
@M02034:409:000000000-BFKT7:1:1108:7009:17626 1:N:0:28
AAAGTCGAGGTGCCTAAAGTGGCAACCCAGACTAGTTCTCATGTTGGTGGTGTAGAGCTTCCTGTAGCCGCATGGCGTTCGTACTTAAATATGGAACTAACCATTCCAATTTTCGCTGTCTCTTATACACATCTCCGAGCCCACGAGACT
+
CCCCCFCCBCBBGGGGGGGFGGGGGHHGGHHGHHHHHHHHHHHHHHHEGGEFHHHHHGHHHFHHHHHHHGGGGGHHGEGGFBFGHHHGHHGHHHEGHHHGHHHHHHHFHHHHHHGGGGGHHHHHGHFHGHHFHHHGF?GGGCHGFGGGGH
@M02034:409:000000000-BFKT7:1:1108:21567:17628 1:N:0:28
AAAGTCGAGGTGCCTAAAGTGGCAACCCAGACTGGGGGGGGGGTTGGTGGTGTAGAGCTTCCTGTAGCCGCATGGCGTTCGTACTTAAATATGGAACTAACCATTCCAATTTTCGCTGTCTCTTATACACATCTCCGAGCCCACGAGACT
+
A?ABAFBABDAAGGGGFFGGGGGFGHFGGHHFHHHHGFGGFFF99;D9EF.;99BBFBFBFF/FBBFFBA;@DFF.BF=EA;BEAFFFFFFFFFFBBFEFFFFFFFFFFFFFFBAA9DDFBFBBB/;BFB/FFBF/;9@=FFEE=DDFDF
@M02034:409:000000000-BFKT7:1:1108:8628:17630 1:N:0:28
AAAGTCGAGGTGCCTAAAGTGGCAACCCAGACTAATAAGAATGTTGGTGGTGTAGAGCTTCCTGTAGCCGCATGGCGTTCGTACTTAACTATGGAACTAACCATTCCAATTTTCGCTGTCTCTTATACACATCT
+
AAAA>DA3AD>4GGFG4EGGFGGHHH4EAGHFHHHGHCGF5BFD5DEEFGEFGFHGHGH35FFFGDF5EEEAEEGA0E0FE1FHFF4G344FFG33BF3C@1BBF?FGFHHHHGEFGGG3FFFH4FBBBCGCBF
@M02034:409:000000000-BFKT7:1:1108:25752:17633 1:N:0:28
AAAGTCGAGGTGCCTAAAGTGGCAACCCAGACTAGTAGGACGGTTGGTGGTGTAGAGCTTCCTGTAGCCGCATGGCGTTCGTACTTAAATATGGAACTAACCATTCCAATTTTCGCTGTCTCTTATACACATCTCCGAGCCCACGAGACT
+
BBBBBFBBBBAAGGGGGGGGGGGHHHHGGHHGHHHHHHHHHGGGGGGEGGEFGGHHHHHHHHHHHHHHHGGGGGHGEEGGEEGHHHGHHHHHHHGHFHHFGHHHHHFFHHHHHHGGGGGHHGGHHHGGHHHHGGFGFGGGGGGGCGGGGH
@M02034:409:000000000-BFKT7:1:1108:13797:17633 1:N:0:28
AAAGTCGAGGTGCCTAAAGTGGCAACCCAGACTAAGAATGGTGGTGTAGAGCTTCCTGTAGCCGCATGGCGTTCGTACTTAAATATGGAACTAACCATTCCAATTTTCGCTGTCTCTTATACACATCTCCGAGCCCACGAGACTCCTGA
+
CCCCCFCCCCBCGGGGGGGGGGGHHHHGGHHGHHHGHGHHHHHG?FAEFDGHHHFFFHFFHHFEE0EEHAE?EFEGBGHHFHFGEGGGDFFHFHBAHHHHB44FFHHBFDEEGHHHHHHHHHBGFGHDGFDGGGGCFECCFGGFFFHHG
@M02034:409:000000000-BFKT7:1:1108:25986:17634 1:N:0:28
AAAGTCGAGGTGCCTAAAGTGGCAACCCAGACTGCTAAGAGTGTTGGTGGTGTAGAGCTTCCTGTAGCCGCATGGCGTTCGTACTTAAATATGGAACTAACCATTCCAATTTTCGCTGTCTCTTATACACATCTCCGAGCCCACGAGACT
+
CCCCCFCCCCAAGGGGGGGGGGGGHHHGGHHGHHHHHHHHHHHHHHHFFGEFGHHHHHHHHHHHGHHHHGGGGGHHGGGGGECHHHHGHHHHHHFFHHHGHHHHHHHHHHHHHHGGGGGHHHHHHHFHHHHHHHGHGGGGGGHGGGGGGH
@M02034:409:000000000-BFKT7:1:1108:3937:17634 1:N:0:28
AAAGTCGAGGTGCCTAAAGTGGCAACCCAGACTAATGAGAAGGTTGGTGGTGTAGAGCTTCCTGTAGCCGCATGGCGTTCGTACTTAAATATGGAACT
+
>1AA1BA>A1>>FFGFB1BEADCGHCFFEHH0FHBFB2F1ABG1BBE/AEEFADGFFFHF1FEFG2F2AAE@EEGEEE>AE/FHFFGHBGEHFHB1@B
@M02034:409:000000000-BFKT7:1:1108:16491:17635 1:N:0:28
AAAGTCGAGGTGCCTAAAGTGGCAACCCAGACTAATAAGAGTGTTGGTGGTGTAGAGCTTCCTGTAGCCGCATGGCGTTCGTACTTAAATATGGAACTAACCATTCCAATTTTCGCTGTCTCTTATACACATCTCCGAGCCCACGAGACT
+
AAAB>DABCCAAGGGGGFGFGGGHHHHGGHHGHHHHHHHHHHHHGHHAFFAFAGHGFHHHHHHHHHFHHGGEFGGEEGGEFEGFHHHHGHHHHHHFFGFFCFFFHHFFHHHHHFFFGGGGGGHHHHHFEGFFHGGGD?@CGFHGGGGGDH
@M02034:409:000000000-BFKT7:1:1108:17346:17635 1:N:0:28
AAAGTCGAGGTGCCTAAAGTGGCAACCCAGCCTCTT
+
BBB?AFBBBBABGGGGGGGGGGGHHHHGGHAFH235
@M02034:409:000000000-BFKT7:1:1108:17680:17639 1:N:0:28
AAAGTCGAGGTGCCTAAAGTGGCAACCCAGACTGCGGGGGGGGTTGGTGGTGTAGAGCTTCCTGTAGCCGCATGGCGTTCGTACTTAAATATGGAACTAACCATTCCAATTTTCGCTGTCTCTTATACACATCTCCGAGCCCACGAGACT
+
CCCCBFCCCCCAGGGGGGGGGGGHHHHGGHHGHHHGGGGGGGF@BFFFFFAAAFFFFFFFFFFFFFFFFFFDFFFFFFFFFAFFFFFFFFFFFFFFFFFFFFFFFFFFFFFFFFFFFFFFFFFFFFB:FFFFFFFFFCFFFFFFFFFFFF
@M02034:409:000000000-BFKT7:1:1108:28363:17641 1:N:0:28
AAAGTCGAGGTGCCTAAAGTGGCAACCCAGACTGGGGTGGGTGTTGGTGGTGTAGAGCTTCCTGTAGCCACATGGCGTTCGTACTTAAATATGGAACTAACCATTCCAATTTTCGCTGTCTCTTATACACATCTCCGAGCCCACGAGACT
+
BBAABFABCCBCGGGGGGGGGGGGGFHGFHEFCGHHGEEGGBEFGHHBFEEFFBFDGEGHFFHEFFFGHBFGGHHFEEGFE?FHHHFBHHHHHFEGFHHHHFFHHHHBHGHHHFFEFGFGGHGH?FGHGCGHHHFFFCCCCFHGGCCD?H
@M02034:409:000000000-BFKT7:1:1108:10799:17643 1:N:0:28
AAAGTCGAGGTGCCTAAAGTGGCAACCCAGACTACTGGTACTGTAGAGCTTCCTGTAGCCGCATGGCGTTCGTACTTAAATATGGAACTAACCATTCCAATTTTCGCTGTCTCTTATACACATCTCCGAGCCCACGAGACTCCTGAGCAT
+
BBBBBFBBBBABGGGGGGGGGGGGFHHDGEGEFHGEHHAEFGFHFFHHEGH5BFFGFGHFEAAEEFHGEGGG?CGHFFEFGEHHF@DBG33F1DGFHHHHHHHHHGGGGGHHHHHHHHHHHHGGHGGGGGGGGHGF<CFGGHGHHFHFHG
@M02034:409:000000000-BFKT7:1:1108:28255:17652 1:N:0:28
AAAGTCGAGGTGCCTAAAGTGGCAACCCAGACTTCTACTACTGTTGGTGGTGTAGAGCTTCCTGTAGCCGCATGGCGTTCGTACTTAAATATGGAACTAACCATTCCAATTTTCGCTGTCTCTTATACACATCTCCGAGCCCACGAGACT
+
CCCCCFCCCCBCGGGGGGGGGGGGHHHGGHHGHHHHHHHHHHHHHHHGGGFFGGHHHHHHHHHHHHHHHGGGGGHHGGGGGFHHHHHGHHHHHHHHHHHHHHHHHHHHGHHHHHGGGGGHHGHHHHHDFHGCGGFGGFGCCGHGGGGGGH
@M02034:409:000000000-BFKT7:1:1108:10925:17653 1:N:0:28
AAAGTCGAGGTGCCTAAAGTGGCAACCCAGACTAATAAGAGTGTTGGTGGTGTAGAGCTTCCTGTAGCCGCATGGCGTTCGTACTTAAATATGGAACTAACCATTCCAATTTTCGCTGTCTCTTATACACATCTCCGAGCCCACGAGACT
+
CCCCBFBCBCCCGGGGGGGGGGGHHHHGGHHGHHHHHHHHHHHHHHHGGGEFFGHGGFHHHHHHHHHHHGGEGGGGGGGGGGGHHHHHHHHHHHHGHHHGGHFHHHHHHHHHHHGGGGGGHHHHHHHHHHHHHHHHGGGGGGHGGGGGGH
@M02034:409:000000000-BFKT7:1:1108:25989:17655 1:N:0:28
AAAGTCGAGGTGCCTAAAGTGGCAACCCAGACTACGGATAATGTTGGTGGTGTAGAGCTTCCTGTAGCCGCATGGCGTTCGTACTTAAATATGGAACTAACCATTCCAATTTTCGCTGTCTCTTATACACATCTCCGAGCCCACGAGACT
+
CCCCCFAADBBBGGGGGGGFGGGHHHHGGHHGHHHGGEGGHGHHHHHEFGGGHHHGHHHHHHHHHHHHHGG@FFHFGEGGGFHHHHHFHHHHHHFEFHGHHFHHHHHGHGHHHHGGGGGHHHHHGHFFFHFHGHHHG/BCGGHGGFGGGH
@M02034:409:000000000-BFKT7:1:1108:14409:17669 1:N:0:28
AAAGTCGAGGTGCCTAAAGTGGCAACCCAGACTGGTCTTTCTGTTGGTGGTGTAGAGCTTCCTGTAGCCGCATGGCGTTCGTACTTAAATATGGAACTAACCATTCCAATTTTCGCTGTCTCTTATACACATCTCCGAGCCCACGAGACT
+
BBBBBFBBDDABGGGGGGGFGFFFFHHEG22FGGFGHFHHHHGHHDHGGGEFEHHA5GFHGHHGHFH5GECEEFHHGGGGGGCGHGHBGFBGGGEBGF3@BGHHHHGHBGGHHB@EE?EFDGFHFG4G4BDCFGGBD?@DCGEFG@/?/D
@M02034:409:000000000-BFKT7:1:1108:13543:17673 1:N:0:28
AAAGTCGAGGTGCCTAAAGTGGCAACCCAGACTACTGAGAAGGTTGGTGGTGTAGAGCTTCCTGTAGCCGCATGGCGTTCGTACTTAAATATGGAACTAACCATTCCAATTTTCGCTGTCTCTTATACACATCTCCGAGCCCACGAGACT
+
BBBBBFBBDBAAGGGGFGGGGGGHHHHGGHHGHHHHHHHHHHHGGHGFGGFFGHHHHHHHHHHHGHHHHGGGGGHHGGGGGGGHHHHHHHHHHHDGHHHHHHHHHHHHHHHHHHGGGGGHHGHHHHGFFHFHHHFHGCCGGGHGGGGGGH
@M02034:409:000000000-BFKT7:1:1108:4331:17678 1:N:0:28
AAAGTCGAGGTGCCTAAAGTGGCAACCCAGACTAAGATGACTGTTGGTGGTGTAGAGCTTCCTGTAGCCGCATGGCGTTCGTACTTAAATATGGAACTAACCATTCCAATTTTCGCTGTCTCTTATACACATCTCCGAGCCCACGAGACT
+
AAAABFAABD>ABFGGFGGDGGGGHHHGGHFGHHHHGFHFGHHHGHHFGGGFGHHHHHHHDFGHGHGHHGGEFFHHG?EFE?FGGHHEGFEGFHG3GHGFFGHHGFD44GHHHGEEFDAFGHHHHHGFFFFHHHB2?<F<CFCFGGCFGD
@M02034:409:000000000-BFKT7:1:1108:11832:17679 1:N:0:28
AAAGTCGAGGTGCCTAAAGTGGCAACCCAGACTGTTAGTTGTGTTGGTGGTGTAGAGCTTCCTGTAGCCGCATGGCGTTCGTACTTAAATATGGAACTAACCATTCCAATTTTCGCTGTCTCTTATACACATCTCCGAGCCCACGAGACT
+
BBBBBFBBBBAAGGGGGGGGGGGHHHHGGHHGHHHHFHHHHHGHHHHEFGGGFHGBGGGHEGHHFEGGFGG>EGHFEEEGGFFHFGFGFHHHGG3EGHGHFFBGGFHBFHHHHDEEFE?GFHGHBGBFGFFFHGHBD@CF@FHFGCCGGH
@M02034:409:000000000-BFKT7:1:1108:9133:17683 1:N:0:28
AAAGTCGAGGTGCCTAAAGTGGCAACCCAGACTGATCATACTGTTGGGGGTGTAGAGGTTGCTGTAGCCGCATGG
+
BBBBBFBBBBBBGGGFGGGGGGGHHHHGGHHFC3G55AD55DGGDHA220AAA3F5A23?2B35D5@53?E/BE?
@M02034:409:000000000-BFKT7:1:1108:27032:17685 1:N:0:28
AAAGTCGAGGTGCCTAAAGTGGCAACCCAGACTCAGCCGCTGGTTGGTGGTGTAGAGCTTCCTGTAGCCGCGTGGCGTTCGTACTTAACTATGGAACTAACCATTCCAATTTTCGCTGTCTCTTATACACATCTCCGA
+
AAAB3DABBBAAFGGG4DGFGGGHGHGGGHGFHHGHFHG?EEGHFECACEEF1BEHFFF3A35BF5D@3EG/>>//>EE1?EFHEHFFB?4EF33BFCB33BBFG444BBGFHBCDDDGFHFHHHHFED1<FFGD1/>
@M02034:409:000000000-BFKT7:1:1108:11817:17689 1:N:0:28
AAAGTCGAGGTGCCTAAAGTGGCAACCCAGACTGTTAGTTGTGTTGGTGGTGTAGAGCTTCCTGTAGCCGCATGGCGTTCGTACTTAAATATGGAACTAACCATTCCAATTTTCGCTGTCTCTTATACACATCTCCGAGCCCACGAGACT
+
BBBBBFBBBBBBGGGGGGGGGGGHHHHGGHDGHHHHHHHHHHGHHHHGGGEFGHHHHHHHHHHHHHHHHGGGGGHHGFGGGEHHHHHHHHHHHHGHHHHHHHHHHHGHHHHHHHGGGGGFHGHHBFFGBGHHHHDFG/CC@FHGCDCAEF
@M02034:409:000000000-BFKT7:1:1108:6594:17690 1:N:0:28
AAAGTCGAGGTGCCTAAAGTGGCAACCCAGACTAATAGTCAGGTTGGTGGTGTAGAGCTTCCTGTAGCCGCATGGCGTTCGTACTTAAATATGGAACTAACCATTCCAATTTTCGCTGTCCTTATACACATCTCCGAGCCCACGAGACTC
+
CCCCCFCCCCBBGGGFGGGFFGGHHHHGGHHGHHHHHHHHHHHGHHGFGGEFFHHHHHHHHHHHGFHHGGGGGGHHEFGGFFHHHHHFHHHHHHHFFHGHHHGHHHGHHHHHHHGGGGGHHHHHHHGFFHHHHHHG?CCCGHGGGGGGHH
@M02034:409:000000000-BFKT7:1:1108:2698:17693 1:N:0:28
AAAGTCGAGGTGCCTAAAGTGGCAACCCAGACTAAGAA
+
AA@3AF?ADDBBGGGGGGGFGGGGGHGGGHHGH3G335
@M02034:409:000000000-BFKT7:1:1108:10453:17698 1:N:0:28
AAAGTCGAGGTGCCTAAAGTGGCAACCCAGACTCCGGATAAGGTTGGTGGTGTAGAGCTTCCTGTAGCCGCATGGCGTTCGTACTTAAATATGGAACTAACCATTCCAATTTTCGCTGTCTCTTATACACATCTCCGAGCCCACGAGACT
+
CCCCCFCCCCBBGGGGGGGGGGGGHHHGGHHGHHHGGEEEEGHGHHGEFEEFGHHHHHHHHHHHHGHHHGFGGGHHEFGGEEGHHHHGHGGHHHGHHHGHHHGHHHHHHHHHHHGGGGGHHHHHHHHHFHFHGHGHGCCFGGHGGGGGGH
@M02034:409:000000000-BFKT7:1:1108:7695:17701 1:N:0:28
AAAGTCGAGGTGCCTAAAGTGGCAACCCAGACTCAGCAGCCGGTTGGTGGTGTAGAGCTTCCTGTAGCCGCATGGCGTTCGTACTTAAATATGGAACTAACCATTCCAATTTTCGCTGTCTCTTATACACATCTCCGAGCCCACGAGACT
+
BCBCCFCCCCCCGGGGGGGGGGGHHHHGGHHGHHHHGGHHHGGFEGGGGGGFGHHHHHHHHHHHHHHHHGGGEGHGFFGGGGHHHHHHHHHHHHHFFHHGHGHHHHHHHHHHHHGGGGDFHHHHFHFHGHGHHHHHGCFCGGGGGGGGGH
@M02034:409:000000000-BFKT7:1:1108:21076:17703 1:N:0:28
AAAGTCGAGGTGCCTAAAGTGGCAACCCAGACTAATTCGAAGGTTGGTGGTGTAGAGCTTCCTGTAGCCGCATGGCGTTCGTACTTAAATATGGAACTAACCATTCCAATTTTCGCTGTCTCTTATACACATCTCCGAGCCCACGAG
+
BBCCAFACCCCCGGGGGGGGGGGHHHHGGHHGHGHHFFA5AFEGBGGEEFFGGFHHHHHGFHHHHFHHHGG0EEHHGGGGGGGHHHHHHHHHHB3DGHHGHHHGGGHHHGHHHGEDFGFHHHHFFHFHHHHGHHHFFBDFGCFG?/A
@M02034:409:000000000-BFKT7:1:1108:27021:17705 1:N:0:28
AAAGTCGAGGTGCCTAAAGTGGCAACCCAGACTCAGCCGCTGGTTGGTGGTGTAGAGCTTCCTGTAGCCGCATGGCGTTCGTACTTAAATATGGAACTAACCATTCCAATTTTCGCTGTCTCTTATACACATCTCCGAGCCCACGAGACT
+
BCCCCFBBBCBBGGGGGGGGGGGHHHHGGHHGHHHHHHGGGGGHGGGFGGBFGGHHHHHHHGHHHGHHHGGGGGHHGGGGGGBHHHHGHHHHHHFFHHHHHHHHHHHHHHHHHHGGGGGGHHHHHHGHHHHHHHHHGCCGFFHEGGGGCH
@M02034:409:000000000-BFKT7:1:1108:2679:17706 1:N:0:28
AAAGTCGAGGTGCCTAAAGTGGCAACCCAGACTAATAAGAATGTTGGTGGTGTAGAGCTTCCTGTAGCCGCATGGCGTTCGTACTTAAATATGGAACTAACCATTCCAATTTTCGCTGTCTCTTATACACATCTCCGAGCCCCA
+
ABABADAABBBBGGGGGGGGGGGHGHFGGHHGHHHHHGGHBFEGHHHFEGEFHFGHHHHHHHHGGAGBGEGEFGHHGGGGGFFHGHFGHHGHHHEBBGEGEFBGHHFGHHHHHGGGGGGGHFHHFHGHEHBGFG?GFCC/CG/<
@M02034:409:000000000-BFKT7:1:1108:28319:17716 1:N:0:28
AAAGTCGAGGTGCCTAAAGTGGCAACCCAGACTAAGAAGGGGGTTGGTGGTGTAGAGCTTCCTGTAGCCGCATGGCGTTCGTACTTAAATATGGAACTAACCATTCCAATTTTCGCTGTCTCTTATACACATCTCCGAGCCCACGAGACT
+
BBBBBFAB3AABGGGGGGGGFGGGHHHGGDHGHHHHHGHHEGGGEGFEGGGFHHHH5EGHHHHGHHHHHGGEEEHHGEGGG?HHHHHHFHGHHEGHHHHHHHFGHHFFFHHHHGGGG/CGHHHFGHHHHHHHHHFHD>@CCEFEGGGCGH
@M02034:409:000000000-BFKT7:1:1108:11775:17723 1:N:0:28
AAAGTCGAGGTGCCTAAAGTGGCAACCCAGACTAATCTGCAGGTTGGTGGTGTAGAGCTTCCTGTAGCCGCATGGCGTTCGTACTTAAATATGGAACTAACCATTCCAATTTTCGCTGTCTCTTATACACATCTCCGAGCCCACGAGACT
+
CCCCCFCCCCCBGGGGGGGGGGGHHHHGGHHGHHHHHHHHHHHGGHGGGGEFGHHHHHHHHHHGHHHHHGGGGGHHGGGGGFHHHHHGGHGHHHGHHHGHHHHHHHGHHHHHHHGGGGGHHHHHHHGHHHGFHHGHGCGGGGHGGGGGGH
@M02034:409:000000000-BFKT7:1:1108:12430:17725 1:N:0:28
AAAGTCGAGGTGCCTAAAGTGGCAACCCAGACTACGACGAATGTTGGTGGTGTAGAGCTTCCTGTAGCCGCATGGCGTTCGTACTTAAATATGGAACTAACCATTCCAATTTTCGCTGTCTCTTATACACATCTCCGAGCCCACGAGACT
+
BACBAFABBCCCGGGGGGGGGGGHHHHGGHHGHHHEEFFCABGGGHHGFGEGFHHGGEHFHHHHHGHHHGGEEGGHFEEGGEHHGHFHHGFFFFFBGGHHFGFGHGGGHGHHHHGGGGFHHHHHFHHGHHHHHHGBE?FCGEHAD?C.CG
@M02034:409:000000000-BFKT7:1:1108:27476:17730 1:N:0:28
AAAGTCGAGGTGCCTAAAGTGGCAACCCAGACTAAGACGCCGGTTGGTGGTGTAGAGCTTCCTGTAGCCGCATGGCGTTCGTACTTAAATATGGAACTAACCATTCCAATTTTCGCTGTCTCTTATACACATCTCCGAGCCCACGAGACT
+
BBCCBFCCCCBCGGGGGGGGGGGHHHHGGHHGH333B322AEGGGGGGEEEFGHHHHHHHHHHHGHHHGGGGGGHHGGGGGGHHHGGHHHHHHHFFHHHHHHEFGHGHHHHHHHGGGGGHHHHHHGHHHHHHHHFGF@FC?FHGGGGGGH
@M02034:409:000000000-BFKT7:1:1108:26576:17735 1:N:0:28
AAAGTCGAGGTGCCTAAAGTGGCAACCCAGACTGGGTATGGGGTTGGTGGTGTAGAGCTTCCTGTAGCCGCATGGCGTTCGTACTTAAATATGGAACTAACCATTCCAATTTTCGCTGTCTCTTATACACATCTCCGAGCCCACGAGACT
+
BBCCBFCCCCBAGGGGGGGGGGGHHHHGGHHGHHHHGGHHHGGEFGGEGGEFGFHHHHGHHHHHHHHHHGGGGGHHGGGGGGHHHHHHHHHHGHHHGHHEHHGHHHHGHHHHHHFGGGGGHHHHHHGHFHEHHHGHD@FDGGHGGGGGGH
@M02034:409:000000000-BFKT7:1:1108:19416:17735 1:N:0:28
AAAGTCGAGGTGCCTAAAGTGGCAACCCAGACTCAGTCGAGTGTTGGTGGTGTAGAGCTTCCTGTAGCCGCATGGCGTTCGTACTTAAATATGGAACTAACCATTCCAATTTTCGCTGTCTCTTATACACATCTCCGAGCCCACGAGACT
+
BBBBBFBBDBAAGGGGGGGGGGGHGHHGGHHGHHHHADG2EHHHGGEFEGEFG3G5GGFGEFHH5BFGHFE0EEHCCEEFFE21GGG3BGFHHF3BBEBGC0GFDFF4?G3FD?<<EA/BBFFHBFBFDFBFHHGFC/@@>FG/@DF?DG
@M02034:409:000000000-BFKT7:1:1108:16435:17736 1:N:0:28
AAAGTCGAGGTGCCTAAAGTGGCAACCCAGACTGGGAGGGAGGTTGGTGGTGTAGAGCTTCCTGTAGCCGCATGGCGTTCGTACTTAAATATGGAACTAACCATTCCAATTTTCGCTGTCTCTTATACACATCTCCGAGCCCACGAGACT
+
AAAABFBBB@AAGGGGGFGFGGGHHHFGGHHGHHHHHGGGGGGEFHGGFGEFGGHHHFHHHFFHHHHHHGGCFFFFEEGGFEGHHHHFHHHGHHFHGHHHHHHHGHHHFHHHHG@FGGGHGHFHHHHHHHGHHHGHGFGGGGHGGGGGGH
@M02034:409:000000000-BFKT7:1:1108:2058:17739 1:N:0:28
AAAGTCGAGGTGCCTAAAGTGGCAACCCAGACTTCGCCTCCGGTTGGTGGTGTAGAGCTTCCTGTAGCCGCATGGCGTTCGTACTTAAATATGGAACTAACCATTCCAATTTTCGCTGTCTCTTATACACATCTCCGAGCCCACGAGACT
+
CCCCBFCCCCBCGGGGGGGGGGGHHHHGGHHGHBGG222AE2EEEGGEGGGGHHHHHHHHHHHHHHHHHGGCGGHHGEFGGGHHHHHHHHHHHHBDHHGHHHEHHGHGHHHHHFGEGGGHHHHHHHHHGHBGHHGGEDCCGEHGGGGGGG
@M02034:409:000000000-BFKT7:1:1108:26711:17740 1:N:0:28
GTGATAAGCAGGAGAAACATACGAAGGCGCATAACGATACCACTGACCCTCAGCAATCTTAAACTTCTTAGACGAATCACCAGAACGGAAAACATCCTTCATAGAAATTTCACGCGGCGGCAAGTTGCCATACAAAACAGGGT
+
>3>>ADFFFDFAGCAAAEAFGGGCCEEAEG2EEHB?ECFCHHHFGGGF2EG1FE5A3CGHHADAD55B5ADABE@01>@F?FFHGCEE1?/FB?GBBB4BD4GFF3?GHHHHGGFCGGGG?C/<>GHG1<D<<1><0FAG..<
@M02034:409:000000000-BFKT7:1:1108:29326:17741 1:N:0:28
AAAGTCGAGGTGCCTAAAGTGGCAACCCAGACTAATAATAATGATGGTGGTGCAGA
+
ABBCAFBCCCABGGGGGGGGGGGHHHHGGHHGHF3FE5FFHHF5DFB35AE233D5
@M02034:409:000000000-BFKT7:1:1108:27981:17741 1:N:0:28
AAAGTCGAGGTGCCTAAAGTGGCAACCCAGACTGATAAGACGGTTGGTGGTGTAGAGCTTCCTGTAGCCGCATGGCGTTCGTACTTAAATATGGAACTAACCATTCCAATTTTCGCTGTCTCTTATACACATCTCCGAGCCCACGAGACT
+
CCCCCFCCCCBBGGGGGGGGGGGHHHHGGHGGHHHHHHHHHGGEGGGEFGEFFGHHHHHHHHHHHGHHHGGFFGGFGFGGEEGHHHHGHHHHGHFGHHGHHHGHHHHHHHHHHHGGGGGHHHHHHHHHHFHHHHFHFCCDDGHGGGGGGH
@M02034:409:000000000-BFKT7:1:1108:2077:17743 1:N:0:28
AAAGTCGAGGTGCCTAAAGTGGCAACCCAGACTTCGGGGCCTGTTGGTGGTGTAGAGCTTCCTGTAGCCGCAT
+
AABB>B>>3AAABGFFBFGGGGGHHHHGGAHGH5FFEC2AEFDFEE1AFEGAADF55FGG5FB5B@G53BEEE
@M02034:409:000000000-BFKT7:1:1108:5612:17746 1:N:0:28
AAAGTCGAGGTGCCTAAAGTGGCAACCCAGACTGGGAGTGGGGTTGGTGGTGTAGAGCTTCCTGTAGCCGCATGGCGTTCGTACTTAAATATGGAACTAACCATTCCAATTTTCGCTGTCTCTTATACACATCTCCGAGCCCACGAGACT
+
BBBBBFBBBBBBFGGGGGGFGGGHHHGGGHHGHFEC2BEGGFGGAEEEG?GFAEGDDEFG5FEFHFFFFFFEEEF1EEEEEEGHEGHB??GDFB3BFCGGE03FF4E?FGFHGFEDG?<FHFHHFHFGFHFHHFGFEC@C/FGFG@DGFH
@M02034:409:000000000-BFKT7:1:1108:16830:17749 1:N:0:28
AAAGTCGAGGTGCCTAAAGTGGCAACCCAGACTAGTGATCATGTTGGTGGTGTAGAGCTTCCTGTAGCCGCATGGCGTTCGTACTTAAATATGGAACTAACCATTCCAATTTTCGCTGTCTCTTATACACATCTCCGAGCCCACGAGAC
+
CCCCCFCCCCBCGGGGGGGGGGGHHHHGGHHGH33D555A5DFGHHHGGGEFHHHHHHHHHHHHHHHHHGGEGGHHGGGGGEHHHHHHHHHHHHHHGHHHHHHHHHHHHHHHHHGGGGGHHHHHHHHHHHHHHHHHGGGGGGHGGGCDG
@M02034:409:000000000-BFKT7:1:1108:18754:17749 1:N:0:28
AAAGTCGAGGTGCCTAAAGTGGCAACCCAGACTCTGGGTGGTATTGGGGTTGTAGAGCTTGCTG
+
CCCCCFCCCCCCGGGGGGGGGGGHHHHGGHHC33F5FGG2AE55DFB201AA15F555BB3B55
@M02034:409:000000000-BFKT7:1:1108:16780:17751 1:N:0:28
AAAGTCGAGGTGCCTAAAGTGGCAACCCAGACTGCGGCGACTGTTGGTGGTGTAGAGCTTCCTGTAGCCGCATGGCGTTCGTACTTAAATATGGAACTAACCATTCCAATTTTCGCTGTCTCTTATACACATCTCCGAGCCAACGAGACT
+
BBBBBFBBBBBBGGGGGGGFGGGHHHHGGHHGHHGDG2EGCEGGFBGEEDGAB@F5DBBF5FFHG4@@FEE/EEH1EE>FEE2??GH33FGDDG33BEGH303B3?B3BG3G33<BEF/@2FG2>2FFG21<CFF??/<D-0<<<FAAAD
@M02034:409:000000000-BFKT7:1:1108:10858:17753 1:N:0:28
AAAGTCGAGGTGCCTAAAGTGGCAACCCAGACTGGGGGGGGGGGTTGGTGGTG
+
CCBCCFCCCCABGGGGGGGGGGGHHHHGGHHGHHHHGGGGFFFFD;@F.;D.A
@M02034:409:000000000-BFKT7:1:1108:26555:17757 1:N:0:28
AAAGTCGAGGTGCCTAAAGTGGCAACCCAGACTCATCCGACGGTTGGTGGTGTAGAGCTTCCTGTAGCCGCATGGCGTTCGTACTTAAATATGGAACTAACCATTCCAATTTTCGCTGTCTCTTATACACATCTCCGAGCCCACGAGACT
+
BBBBBFBBBBBBGGGGGGGGFFGGGHHGGHHFHGGHHHGGEEEEGGGEFGAFGHHFHFHHHFHHGHHHHFFFEGHHGGGGGGHHHHHFHHFHGGDGFHGGHGHHGGHHHHHHHHGDGGGHHHHHGHGHEFHHHHHGGGFFCGHGGGGGGG
@M02034:409:000000000-BFKT7:1:1108:26537:17760 1:N:0:28
AAAGTCGAGGTGCCTAAAGTGGCAACCCAGACTCATCCGACTGTTGGTGGTGTAGAGCTTCCTGTAGCCGCATGGCGTTCGTACTTAAATATGGAACTAACCATTCCAATTTTCGCTGTCTCTTATACACATCTCCGAGCCCACGAGACT
+
AABBBF?ABBBBGGGGGGGGGGGGFHHGGHHGHHH5ED22A2AFGHHEFEEFGFGFD5AFG3GG5GGGHEC0EFGCFEEEF>2CGHHDFH@DDFDFGHDGFAFHHGHBGGHHHH?AEAFHHHHHGDGHHC2FHHFHG?@C?FCFCG/DDD
@M02034:409:000000000-BFKT7:1:1108:23986:17760 1:N:0:28
AAAGTCGAGGTGCCTAAAGTGGCAACCCAGACTCCGACTCCGGTTGGTGGTGTAGAGCTTCCTGTAGCCGCATGGCGTTCGTACTTAAATATGGAACTAACCATTCCAATTTTCGCTGTCTCTTATACACATCTCCGAGCCCACGAGACT
+
CCCCCFBBCCBBGGGGGGGGGGGHHHHGGHHGHHHGGGGGHGGGGGGEEGEFGFHHHFHHHHHHHHFHFGGEFGHFGGGGGAFEHGHEFHHHHHBEGHHHGFFGFGHFHHFHHHGFGGFGFHHGHFFHFGFHHHHHGGGGCGHGGGCDGH
@M02034:409:000000000-BFKT7:1:1108:18301:17766 1:N:0:28
AAAGTCGAGGTGCCTAAAGTGGCAACCCAGACTAATCGTCAGGTTGGTGGTGTAGAGCTTCCTGTAGCCGCATGGCGTTCGTACTTAAATATGGAACTAACCATTCCAATTTTCGCTGTCTCTTATACACATCTCCGAGCCCACGAGACT
+
BBCBBFCCCCCCGGGGGGGFGGGGHHHGGHHGHHHHHGHHHGHGHHGEGGEFHHHHHHHHHHHHHHHHHGGGGGHHGGGGEEGHHHHHHHHHHHHHGHHGHGHHHHGHHHHHHFGGGGGHHHHHHHFHHHHHHHHHGGGGGGHGGGGGGH
@M02034:409:000000000-BFKT7:1:1108:25275:17768 1:N:0:28
AAAGTCGAGGTGCCTAAAGTGGCAACCCAGACTAGTGAGAAGGTTGGTGGTGTAGAGCTTCCTGTAGCCGCATGGCGTTCGTACTTAAATATGGAACTAACCATTCCAATTTTCGCTGTCTCATAACACATCTCCGAGCCCACGAGACTC
+
BBBBBFBBBBABGGGGGGGGGFGHHHHGGHHGHHHHHHFHHHHHHHGEFGEFHGHGHHHHHGHHHFHHHGGEFGHHGGGGGEGHHHHHHHHHHHFFGHHGHHGHHHHHHHHHHHGGGGGHHGHHFHFGHFGHHHHG?DDGGHGGGGGGGG
@M02034:409:000000000-BFKT7:1:1108:23275:17782 1:N:0:28
AAAGTCGAGGTGCCTAAAGTGGCAACCCAGACTGATGGGAAGGTTG
+
CCCCCFABCBBBGGGGGGGGGGGHHHHGGHHGHH3FHH223B2BBG
@M02034:409:000000000-BFKT7:1:1108:11451:17788 1:N:0:28
AAAGTCGAGGTGCCTAAAGTGGCAACCCAGACTAAGAATCAGGTTGGTGGTGTAGAGCTTCCTGTAGCCGCATGGCGTTCGTACTTAAATATGGAACTAACCATTCCAATTTTCGCTGTCTCTTATACACATCTCCGAGCCCACGAGACT
+
CCCCCFCCCCABGGGGGGGGGGGHHHHGGHHGHHHHHHHHHHHHHHGGGGEGHHHHHHHHHHHHHHHHHGGFGGHHGGGGGFHHHHHHHHHHHHHHHHGHHHHHHHHHHHHHHHGGGGGHHHHHHHHHHHHHHHHHG?FFGGHGGGGGGG
@M02034:409:000000000-BFKT7:1:1108:29464:17792 1:N:0:28
AAAGTCGAGGTGCCTAAAGTGGCAACCCAGACTCAGCCGTCGGTTGGTGGTGTAGAGCTTCCTGTAGCC
+
AAAAAF1A1A>A1BAGGFGBBFAEC0GECAAFFCBGFGEGA/EEEE/BAA/BA1D2A1BFG1FG1FD2@
@M02034:409:000000000-BFKT7:1:1108:12296:17794 1:N:0:28
AAAGTCGAGGTGCCTAAAGTGGCAACCCAGACTCATCCTCATGTTGGTGGTGTAGAGC
+
CCCCCFBCBBBCGGGGGGGGGGGHHHHGGHHGH33F53FG35DG5F2E22E113D555
@M02034:409:000000000-BFKT7:1:1108:6906:17794 1:N:0:28
AAAGTCGAGGTGCCTAAAGTGGCAACCCAGACTG
+
AAA1AF1A?DA1FFGFA1BGFCFHCGFEC0AFFA
@M02034:409:000000000-BFKT7:1:1108:8513:17794 1:N:0:28
AAAGTCGAGGTGCCTAAAGTGGCAACCCAGACTGAGAGGCATGTTGGTGGTGTAGAGCTTCCTGTAGCCGCATGGCGTTCGTACTTAAATATGGAACTAACCATTCCAATTTTCGCTGTCTCTTATACACATCTCCGAGCCCACGAGACT
+
CCCCCFBBCCAAGGGGGGGGGGGHHHHGGHHGHHHHHHGGGHHHHHHEFGEFFFHFHHHHHHHHHHHHHGGGFGHHFEGGEEGHHHGFGHFHHHGGHHHHHHHHHHFFHHHHHHGGGGGHHHHHGGGHHGGHHHHDE<DFGEGGGGGGGH
@M02034:409:000000000-BFKT7:1:1108:4487:17799 1:N:0:28
AAAGTCGAGGTGCCTAAAGTGGCAACCCAGACTTCGTGTGGGGTTGGTGGTGTAGAGCTTCCTGTAGCCGCATGGCGTTCGTACTTAAATATGGAACTAACCATTCCAATTTTCGCTGTCTCTTATACACATCTCCGAGCCCACGAGACT
+
ABCBCFCCCCAAGGGGGGGGGGGGHHHGDGHGHHHGGGGHGGGGGGGEFGEBBEFFHHHHHHHHHHHHHGGGGGHGEEGFEEFHHHGFHHFHHHDGFHHGHGHHHHGFHHHHHGEGGGGHHGHHGGHHGFHHHHHFE?FFGGHGGGGGCG
@M02034:409:000000000-BFKT7:1:1108:12278:17802 1:N:0:28
AAAGTCGAGGTGCCTAAAGTGGCAACCCAGACTCATCCTCCTATTGCGCTTGTA
+
AAAAAFAA3A2AGGG5C4GGG4FGBGCEGFHGF33D53F33F355A522AA115
@M02034:409:000000000-BFKT7:1:1108:2020:17805 1:N:0:28
AAAGTCGAGGTGCCTAAAGTGGCAACCCAGACTAATAATCCGGTTGGTGGTGTAGAGCTTCCTGTAGCCGCATGGCGTTCGTACTTAAATATGGAACTAATCATTCCAATTTTCGCTGTCTCTTATACACATCTCCGAGCCCACGAGACT
+
BBCCADABCCCCGGGGGGGGGGGHHHHGGHHGHHFGH5GF5EEEDFFE1EEC13F5E5AA5BBFG5B53BE0EE11>>/?E>2CFGHG3BE4BD3@GGFF434B?4B4BFGHG4EEEGEGFHHHB3FF3FGCFFFDDBCG?FACCGCGFH
@M02034:409:000000000-BFKT7:1:1108:26551:17807 1:N:0:28
AAAGTCAGGTGCCTAAAGTGGCAACCCAGACTGTTGGTGGTGTAGAGCTTCCTGTAGCCGCATGGCGTTCGTACTTAAATATGGAACTAACCATTCCAATTTTCGCTGTCTCTTATACACATCTCCGAGCCCACGAGACTCCTGAGCAT
+
BBBBBFFFFFFFGGFGGGGGGFBGHHGFHGGHFGGHHAFGAFGDFHFFEGFGFHHFHFHGCEGFHCEFGCEEFHHHBFFHFHFH3FFGHHHHHHHGFGGHHHHEE?EEEGHGHHGHGHBFDFFGEGGGGGGGHGC/B?EHHHHHBHHFG
@M02034:409:000000000-BFKT7:1:1108:13946:17809 1:N:0:28
AAAGTCGAGGTGCCTAAAGTGGCAACCCAGACTAATCCGGCTGTTGGTGGTGTAGAGCTTCCTGTAGCCGCATGGCGTTCGTACTTAAATATGGAACTAACCATTCCAATTTTCGCTGTCTCTTATACACATCTCCGAGCCCACGAGACT
+
CCCCCFCCCCCBGGGGGGGGGGGGHHHGGHHGHHHHHHGGGGGHHHGGGGAFGHHHHHHHHHHHHGHHHGGGGGHHGFGGFEGHHHHHHHHHHHHHHHHGHHHHHHGHGHHHHHGGGGGHHGHHHHHHGHHGHHFHGGCGGGHGGGGGGH
@M02034:409:000000000-BFKT7:1:1108:2751:17816 1:N:0:28
AAAGTCGAGGTGCCTAAAGTGGCAACCCAGACTACTCAGCAGGTTGGTGGTGTAGAGCTTCCTGTAGCCGCATGGCGTTCGTACTTAAATATGGAACTAACCATTCCAATTTTCGCTGTCTCTTATACACATCTCCGAGCCCACGAGACT
+
BBBCCFCCDDBCGGGGGGGGGGGHHHHGGHHGHHGGGGHCHHHHHHGGGGEFGHHHHHHHGHHHHGHGGGGEFGGFEEGGEECGHHHHHHHHHHFGHHHHGFFHHGGHHHHHHHGGGGGHHHHHHGHHFHFHHHHHGGGGGGHGGGGGGH
@M02034:409:000000000-BFKT7:1:1108:19177:17819 1:N:0:28
TAAGTCGAGGTGCCTAAAGTGGCAACCCAGACTAATGATAAGGTTGGTGGTGTAGAGCTTCCTGTAGCCGCATGGCGTTCGTACTTAAATATGGAACTAACCATTCCAATTTTCGCTGTCTCTTATACACATCTCCGAGCCCACGAGACT
+
CCCCCFCCCCABGGGGGGGGGGGHHHHGGHHGHHHHHHHHHHHGGHGGGGEFGHHHHHHHHGHHHHHHHGGGGGHHGEGGGFHHHHHFHHHHHHHHHHHHHHHHHHHHHHHHHHGGGGGHGHHHGHHHHHHHHHBGGFGCGGHGGGGGGH
@M02034:409:000000000-BFKT7:1:1108:6898:17819 1:N:0:28
AAAGTCGAGGTGCCTAAAGTGGCAACCCAGACTGCGGCTGGGGTTGGTGGTGTAGAGCTTCCTGTAGCCGCATGGCGTTCGTACTTAAATATGGAACTAACCAT
+
BABBBFBBDAAABGGGCEA6FGFFFF4EGHHGHF322AAA?DEAEEE1FGBF13G5GGHHFEGGBEE5FECEEEFCEE/FFFECGFHD?GGFGHBGFHFFC0DF
@M02034:409:000000000-BFKT7:1:1108:2073:17820 1:N:0:28
AAAGTCGAGGTGCCTAAAGTGGCAACCCAGACTGAGAATAAGGTTGGTGGTGTAGAGCTTCCTGTAGCCGCATGGCGTTCGTACTTAAATATGGAACTAACCATTCCAATTTTCGCTGTCTCTTATACACATCTCCGAGCCCACGAGACT
+
CCCCCFCCCCCCGGGGGGGGGGGHHHHGGGHGHHCFGGHFFHHGHHGGGGEEFDHFGFHG5GHHHHHEDFFEFFG1EEEGF?FEFHHGFHHFHF3@GGHF303FGBFBHHHHHHFGGGGHFHFGFHGFFFFHHHGGGGCFGGHGCGGGGH
@M02034:409:000000000-BFKT7:1:1108:9516:17823 1:N:0:28
AAAGTCGAGGTGCCTAAAGTGAGAAAGTCGAGGTGCCTAAAAGTGGCAACCCAGACTAATGAGAGGGTTGGTGGTGTAGAGCTTCCTGTAGCCGCATGGCGTTCGTACTTAAATATGGAACTAACCATTCCAATTTTCGCTGTCTCTTAT
+
CCCCCFCCCCBAFGGGGGGGGFHHHHGDGGGGGFHHHHGHHFGGFFFFFHFGFGEEHDGGHAF5GEFEGGG1FEBFHHHGHHHHFGHGHHFHHGG@EEHHGGGFGEF/FGHB?FEHHFFGHFBGBGHGHHHH?BDFH>/EDDEHHFFHHH
@M02034:409:000000000-BFKT7:1:1108:4620:17825 1:N:0:28
AAAGTCGAGGTGCCTAAAGTGGCAACCCAGACTAAGGATAATGTTGGTGGTGTAGAGCTTCCTGTAGCCGCATGGCGTTCGTACTTAAATATGGAACTAACCATTCCAATTTTCGCTGTCTCTTATACACATCTCCGAGCCCACGAGACT
+
ABABBFABBBBBGGGGGGGGGGGHHHGDGHHGGHGHHHHHGHHHHHHFFGEFHHHGGGHHHGHFGGHHHGGGGGHGEFGGGEGHHHHGHHHHHHFGHHHHHHGHHHHGHHHHHHGGGGGHHHHHHHHHGHFHHHGHGFGGGGHGGGGADH
@M02034:409:000000000-BFKT7:1:1108:13949:17827 1:N:0:28
AAAGTCGAGGTGCCTAAAGTGGCAACCCAGACTAATCCTACTGTTGGTGGTGTAGAGCTTCCTGTAGCCGCATGGCGTTCGTACTTAAATATGGAACTAACCATTCCAATTTTCGCTGTCTCTTATACACATCTCCGAGCCCACGAGACT
+
BBCCAFBCCCBCGGGGGGGGGGGHHHHGGHHGHHHHHH55BGHGHHHGGGFFGHHHHHHHGHHHHHHHHGGGGGHHGGGGGGHHHHHGHHHHHHHHHHGGHHHHHHFHHHHHHFGGGGGGHGHHHHHHHHGHHHHHGGGGGGHGFGGGGH
@M02034:409:000000000-BFKT7:1:1108:13937:17840 1:N:0:28
AAAGTCGAGGTGCCTAAAGTGGCAACCCAGACTAATCCTACTGTTGGTGGTGTAGAGCTTCCTGTAGCCGCATGGCGTTCGTACTTAAATATGGAACTAACCATTCCAATTTTCGCTGTCTCTTATACACATCTCCGAGCCCACGAGACT
+
CCCCCFBCCCABGGGGGGGGGGGHHHHGGHHGHHHHHHHHHHHHHHHGGGEFGFHHHHHHHHHHHHHHHGGEFGHHGGGGGGHHHHGGHHHHHHFHHHGGHHFHHHGHHHHHHHGGGGGGHHHHHHGHFHHHHHGFG/DCFGHGGGGGGH
@M02034:409:000000000-BFKT7:1:1108:15511:17843 1:N:0:28
AAAGTCGAGGTGCCTAAAGTGGCAACCCAGACTAATAATCATGTTGGTGGTGCAGAGCTTCCTGTAGC
+
DDDDDFBCCDCDGGGGGGGGGGGHHHHGGHHGHF3AA5F55FHHDFC222EA33D513A35BBAB555
@M02034:409:000000000-BFKT7:1:1108:17762:17846 1:N:0:28
AAAGTCGAGGTGCCTAAAGTGGCAACCCAGACTACGCAGCATGTTGGTGGTGTAGAGCTTCCTGTAGCCGCATGGCGTTCGTACTTAAATATGGAACTAACCATTCCAATTTTCGCTGTCTCTTATACACATCTCTGAGCCCAC
+
AAAA3BAABBAAGGGGFBGDFGDFHH4FGHHGHHFGGGGGAGFEGFG11AEEEGGFFGHHBGGGB5A53EF>EEG1EE/FEE2EFGHBFHHFHHB3FGHF3F3FB4BBFGGHHH?GGDEFGFBGFFGGHFHFHHH3F3@F2/FG
@M02034:409:000000000-BFKT7:1:1108:13299:17852 1:N:0:28
AAAGTCGAGGTGCCTAAAGTGGCAACCCAGACTCTTAAGAATGTTGGTGGTGTAGAGCTTCCTGTAGCCGCATGGCGTTCGTACTTAAATATGGAACTAACCATTCCAATTTTCGCTGTCTCTTATACACATCTCCGAGCCCACGAGACT
+
CCCCCFCCCCBBGGGGGGGGGGGHHHHGGGHGHHHHHHHHHHHHHHHGGGGGHHHHHHHHHHHHHHHHHGGEEGHHGGGGGFHHHHHHHHHHHHFFHHHHHHFHHHFGHHHHHHGGGGGGHHHHHHHHFGHHHHHHFDGGGGHGGCGGGG
@M02034:409:000000000-BFKT7:1:1108:3747:17855 1:N:0:28
AAAGTCGAGGTGCCTAAAGTGGCAACCCAGACTTTGTGTCCTGTTGGTGGTGTAGAGCTTCCTGTAGCCGCATGGTGTTCGTACTTAAATATGGTACTA
+
A3AA>FAABBAAFFGC4AFEFFAHF4GEGHHGHGHHAFGHFGHFBFCEEEGGABFB55BF535BB5D5ABF0EA1@B?>5??2?F4FG3FE4@@44B@F
@M02034:409:000000000-BFKT7:1:1108:6172:17861 1:N:0:28
GCTCTTAAAGAGGAGAAAGGTCATGCCTGCTCA
+
>AAAAFFBFFFFFAA4AAEGFGFG5FEF44B55
@M02034:409:000000000-BFKT7:1:1108:16987:17864 1:N:0:28
AAAGTCGAGGTGCCTAAAGTGGCAACCCAGACTGATAAGAATGTTGGTGGTGTAGAGCTTCCTGTAGCCGCATGGCGTTCGTACTTAAATATGGAACTAACCATTCCAATTTTCGCTGTCTCTTATACACATCTCCGAGCCCACGAGACT
+
CCCCCFCCCCCCGGGGGFGGGGGHHHHGGHHGHHCFGF35DEGHHHHGGGEFGHHHHHHHHHHHHHHHHGGEGGHHGGGGGEGHHHHHHHHHHHFHHHGHHHHHHHHHHHHHHHGGGGGHHHHHFHHHHHHHHHHHGFGGGGHGGGGGGH
@M02034:409:000000000-BFKT7:1:1108:19110:17866 1:N:0:28
AAAGTCGAGGTGCCTAAAGTGGCAACCCAGACTAATAATAAGGTTGGTGGTGTAGAGCTTCCTGTAGCCGCATGGCGTTCGTACTTAAATATGGAACTAACCATTCCAATTTTCGCTGTCTCTTATACACATCTCCGAGCCCACGAGACT
+
BBBAAFBBBBBBGGGGGGGGGFGGHHGGDHHGHHHFGHGHDHH5GHFEFGEFGHHHHHHHHFHGFHHHHGGGGEGFFEGGGGHHEHHHHHHFHHHHFHHFHHHHFHHFHGHHHHGGGGGGHHHHFHFEGHHGHHFGD/DCGFHGGGGDGG
@M02034:409:000000000-BFKT7:1:1108:16191:17867 1:N:0:28
AAAGTCGAGGTGCCTAAAGTGGCAACCCAGACTAAGAATACTGTTGGTGGTGTAGAGCTTCCTGTAGCCGCATGGCGTTCGTACTTAAATATGGAACTAACCATTCCAATTTTCGCTGTCTCTTATACACATCTCCGAGCCCACGAGACT
+
CCCCCFCCCCACGGGGGGGGGGGHHHHGGHHGHHHGHHHGFFHHHHHEFGFFHHHHHGHHHHHHHHHHHGGGGGHHGFGGFEHHHHHHHHHHHHHHHHHGHHHHHHGGHHHHHHGGGGGGHHHHHHHHGHGHHHHHGGGGGGHGGGGGGH
@M02034:409:000000000-BFKT7:1:1108:28535:17874 1:N:0:28
AAAGTCGAGGTGCCTAAAGTGGCAACCCAGACTAATAATCAGGTTGGTGGTGTAGAGCTTCCTGTAGCCGCATGGCGTTCGTACTTAAATATGGAACTAACCATTCCAATTTTCGCTGTCTCTTATACACATCT
+
BABBBFABABABGGGCGGGFGFGCHHHGGDEFHHCHGBFHHHHHHHGGGGGEHHHGHHHHGHHHHBHHGGEEEGHHGGGGGGEHEHHGHGFFHHGHFHHBFHFHHHGFHHHHHHGGGDEHHHHHFFGG3B222B
@M02034:409:000000000-BFKT7:1:1108:28553:17874 1:N:0:28
AAAGTCGAGGTGCCTAAAGTGGCAACCCAGACTAATAATCAGGTTGGTGGTGTAGAGCTTCCTGTAGCCGCATGGCGTTCGTACTTAAATATGGAACTAACCATTCCAATTTTCGCTGACTCTTATACACATCTCCGAGCCC
+
AABAAFA3ADAAGGGGGDGGFGGHHHHGGHHGBFFHFFHHDFFFFFAAAEAE13D5B53A5BFFFB5ABB0>B??B>E/FABB11BFFBF@FBF33FG@33BBB?44?4BFDHD>/<E/?FDGGDEB?BFG2B33B?//><C
@M02034:409:000000000-BFKT7:1:1108:27487:17875 1:N:0:28
AAAGTCGAGGTGCCTAAAGTGGCAACCCAGACTAAGAATAAGGTTGGTGGTGTAGAGCTTCCTGTAGCCGCATGGCGTTCGTACTTAAATATGGAACTAACCATTCCAATTTTCGCTGTTCTTATACACATCTCCGAGCCCACGAGACTC
+
CCCCCFCDCDCCGGGGGGGGGGGHHHHGGHHGHHHHHHHHHHHHHHGEFGEFGFHGHHHHHHHHGFHGHGGGGGHHGGGGFFGHHHHHHHHHGHFHHHGGHHGHHHHHHHHHHHGGGGFHHHHHHHHHHGHHHHHGBDCDGHGGCGGGGG
@M02034:409:000000000-BFKT7:1:1108:13741:17878 1:N:0:28
AAAGTCGAGGTGCCTAAAGTGGCAACCCAGACTGCGAATCCTGTTGGTGGTGTAGAGCTTCCTGTAGCCGCATGGCGTTCGTACTTAAATATGGAACTAACCATTCCAATTTTCGCTGTCTCTTATACACATCTCCGA
+
CCCCCFACCCCBGGGGGGGGGGGHHHHGGHHGHHHGGGGFGHHHHHHGGGGFHHHFHHHHBGHHHHHHHGGEGGGFEGEGGEGHHHHFBFHHHHBFHHGHHHHGHFFGFGHHHEEGGFEHHFHHFG3GFHFHHHHHDF
@M02034:409:000000000-BFKT7:1:1108:2341:17880 1:N:0:28
AAAGTCGAGGTGCCTAAAGTGGCAACCCAGACTTTGAATAATGTTGGTGGTGTAGAGCTTCCTGTAGCCGCATGGCGTTCGTACTTAAATATGGAACTAACCATTCCAATTTTCGCTGTCTCTTATACACATCTCCGAGCCCACGAGAC
+
AAAAAFAABD2ABEGFGGGGGFFHHHHFGEEGHFGHHGFGFFFGGHHGGGEFGHGFBHFHHHHFGHHHHGGEFFHHGEECEEGHHHHFFHGHHHHHHHGHHHHHHGHFHGHHHHGGGGGFHFFGGHDHFHFHHHGFG/CCGGHGGGGFG
@M02034:409:000000000-BFKT7:1:1108:17908:17882 1:N:0:28
AAAGTCGAGGTGCCTAAAGTGGCAACCCAGACTCATC
+
CCCCCFCCCCABGGGGGGGGGGGHHHHGGHHGH33DF
@M02034:409:000000000-BFKT7:1:1108:19857:17887 1:N:0:28
AAAGTCGAGGTGCCTAAAGTGGCAACCCAGACTTCTGATTG
+
CCCCCFCCCCCCGGGGGGGGGGGHHHHGGHHGHB5F5F555
@M02034:409:000000000-BFKT7:1:1108:17001:17887 1:N:0:28
AAAGTCGAGGTGCCTAAAGTGGCAACCCAGACTGGGAAGCATGTTGGTGGTGTAGAGCTTCCTGTAGCCGCATGGCGTTCGTACTTAAATATGGAACTAACCATTCCAATTTTCGCTGTCTCTTATACACATCTCCGAGCCCACGAGACT
+
CCCCCFCCCCBCGGGGGGGGGGGHHHHGGHHGHHHHHHGHHHHHHHHGGGBFGHHHHHHHHHHHHHHHHGGGGGHHGGGGGFFHHHHHHHHHHHHHHHHHHHHHHHHHHHHHHHGGGGGHHHHHHHHHGHGHHHHHGGGGGGHGGGGGGH
@M02034:409:000000000-BFKT7:1:1108:14254:17888 1:N:0:28
AAAGTCGAGGTGCCTAAAGTGGCAACCCAGACTTCGAAGGATGTTGGTGGTGTAGAGCTTCCTGTAGCCGCATGGCGTTCGTACTTAAATATGGAACTAACCATTCCAATTTTCGCTGTCTCTTATACACATCTCCGAGCCCACGAGACT
+
BBCCAFBADDAAGGGGGGGGGGGGHHHGGHHGHHHGHHGGHHHHHHHEFGBFFGHHHHHHHHHHHHHHGGGFGGHHGGGGGEGHHHHHHHHHHHHGHHGGHFHHHHFHHHHHHHGGGGGHHHHHHHHHFHFHHHHHFCGCFGHGGGGGGH
@M02034:409:000000000-BFKT7:1:1108:3995:17889 1:N:0:28
AAAGTCGAGGTGCCTAAAGTGGCAACCCAGACTAGTTTTCATGTTGGTGGTGTAGAGCTTCCTGTAGCCGCATGGCGTTCGTACTTAAATATGGAACTAACCATTCCAATTTTCGCTGTCTCTTATACACATCTCCGAGCCCACGAGACT
+
AABBBFABBBAACFGF4FGGGGGFFFFGF2F2FHHFHHHFHHHFHHHGGG2FGFH5FHHGFFHHHHHEGE?EFDHAEEGFEEFHHGBBDGEGGB@F3BB@31FFFB4FGHHHHFE?GAABGFBGDGBFBCG2BF?D<@D?/CF/BCFEAG
@M02034:409:000000000-BFKT7:1:1108:19909:17898 1:N:0:28
AAAGTCGAGGTGCCTAAAGTGGCAACCCAGACTAATAAGCATGTTGGTGGTGTAGAGCTTCCTGTAGCCGCATGGCGTTCGTACTTAAATATGGAACTAACCATTCCAATTTTCGCTGTCTCTTATACACATCTCCGAGCCCACGAGACT
+
CCCCCFCCCCCCGGGGGGGGGGGHHHHGGHGGHHHHGHHGFGHHHHHGEFGFEFGBEGHHFHHHHDGFDEEAEEF1EEFGEEFHHHHEEGHDGF33FEGFC13FEFG4EGBFDDEEFDEGFHHB4?BEGFFGGHGFG?@CGGHABBDDGF
@M02034:409:000000000-BFKT7:1:1108:19485:17905 1:N:0:28
AAAGTCGAGGTGCCTAAAGTGGCAACCCAGACTGGGAGTGCGGTTGGTGGTGTAGAGCTTCCTGTAGCCGCATGGCGTTCGTACTTAAATATGGAACTAACCATTCCAATTTTCGCTGTTCTTATACACATCTTCGAGCCC
+
CCCCCFBCCCBCGGGGGGGGGGGHHHHGGHHGHHHH222B5AEEEGGEFGEFFGHHHHHHHHHHHHHHHGGGGGHHGGGGGFHHHHHHHHHHHHGGHHHHHGHGHHHHFGHHHHGGGGG233D3F3F322B2>2@?/@/>F
@M02034:409:000000000-BFKT7:1:1108:28191:17906 1:N:0:28
AAAGTCGAGGTGCCTAAAGTGGCAACCCAGACTTCGCCGTCTGTTGGTGGTGTAGAGCTTCCTGTAGCCGCATGGCGTTCGTACTTAAATATGGAACTAACCATTCCAATTTTCGCTGTCTCTTATACACATCTCCGAGCCCACGAGACT
+
CCBCCFBCCCABGGGGGGGGGGGHHHHGGHHGHHHDGGGEEGGHHHGGFFEFGFHFHEHHHHHHHHHHHGGEGGHFEGGGDEFGGHHHFHHFHGBDFGHHFFDGFDHFHGHHHFEGGGAGGHHHFHHHGHFHHHGGE?DCCGFGGG?ADF
@M02034:409:000000000-BFKT7:1:1108:7463:17906 1:N:0:28
AAAGTCGAGGTGCCTAAAGTGGCAACCCAGACTCCTAGTGATGTTGGTGGTGTAGAGCTTCCTGTAGCCGCATGGCGTTCGTACTTAAATATGGAACTAACCATTCCAATTTTCGCTGTCTCTTATACACATCTCCGAGCCCACGAGACT
+
CCCCCFBBBCBBGGGGGGGFGGGHHHHGGHHGHH33BEGFHGHHHHHEGGGGHHHFFHHHHHHHHGHHGGGAEGHGGGGGGGFHHHHHHHHHHH33FHHGHHBHHFHDHGHHHGFGGGGHHHHHFHGHHGHHHHHGD@FGGGHGCCGGG=
@M02034:409:000000000-BFKT7:1:1108:18705:17910 1:N:0:28
AAAGTCGAGGTGCCTAAAGTGGCAACCCAGACTACGGCGAGTGTTGGTGGTGTAGAGCTTCCTGTAGCCGCATGGCGTTCGTACTTAAATATGGAACTAACCATTCCAATTTTCGCTGTCTCTTATACACATCTCCGAGCCCACGAGACT
+
AABBAFBCCCABGGGGGGGGFGGHHHHGGHHFGHHGEGGGGGHHGHHEFG1FAFHHHGHHHHHHGHHHHGFGGGHFFEEEEEEGGHHHHHHHGGG3FHHGHEHGBGFHHHHHEHGFGGDDHFHHBHGHGCFFCGGFFC?@GFHGGGGGGG
@M02034:409:000000000-BFKT7:1:1108:29147:17915 1:N:0:28
AAAGTCGAGGTGCCTAAAGTGGCAACCCAGACTGCTCAGCATGTTGGTGGTGTAGAGCTTCCTGTAGCCGCATGGCGTTCGTACTTAAATATGGAACTACCATTCCAATTTTCGCTGTTCTTATACACATCTCCGAGCCCACGAGACTC
+
A1AAADAADDAAGGFG1GGGGGGCGGHGGHGGHHGHHHHHHHHHGHHEFFBFGFGAGFHHHFGHGHGHHGGGFGFCEEEFFBFHGHHGHGFHHFFFFHGHEB@GHHGHHHHHHE>EGEHDGHHH22EGEGFGHFCCBBGFHGB@CCCHF
@M02034:409:000000000-BFKT7:1:1108:6574:17930 1:N:0:28
AAAGTCGAGGTGCCTAAAGTGGCAACCCAGACTCCGGGTGGGGTTGGTGGTGTAGAGCTTCCTGTAGCCGCATGGCGTTCGTACTTAAATATGGAACTAACCATTCCAATTTTCGCTGTCTCTTATACACATCTCCGAGCCCACGAGACT
+
BABBBFABBDBBGGGGGGGGGGGHHHHGGHHGHGHGGGFEGGGEGGGFGGFGHHHHHGHHGHHHHHHHGGG?EGHFEGGGGGHHHHHHHHHHHHGEGHGFHHHGHGHFGGFHHHGGGGDHHFHHHHHGFHHHGHGHG?FFGGGGCGGGGH
@M02034:409:000000000-BFKT7:1:1108:17310:17939 1:N:0:28
AAAGTCGAGGTGCCTAAAGTGGCAACCCAGACTAATGCGCGGGTTGGTGGTGTAGAGCTTCCTGTAGCCGCATGGCGTTCGTACTTAAATATGGAACTAACCATTCCAATTTTCGCTGTCTCTTATACACATCTCCGAGCCCACGAGACT
+
BBBBBFBBBBBBFGGGGGGGGGGGHHHGGHHGHHHGHHGGGGGFFGGEFGEFGGHHHHHHHHHHGHHGHGGEGGHHGGGGGEHHHHHFHHGHHHHHHHHHHHGHHHGGHHHHHHGGGGGHHHHHGHFHFHHHHHHHG?GGGGHGGGGGGH
@M02034:409:000000000-BFKT7:1:1108:18494:17953 1:N:0:28
AAAGTCGAGGTGCCTAAAGTGGCAACCCAGACTGAGTTTGGGGTTGGTGGTGTAGAGCTTCCTGTAGCCGCATGGCGTTCGTACTTAAATATGGAACTAACCATTCCAATTTTCGCTGTCTCTTTTCCCC
+
BBBBBFAA3DBAGGGGGGGGGGGHHHHGGHDGH3A3DABAE2EEFAEGFGGFFGHFHHHHGHHHHFFFHGGEFEHCFGGGGEFGGHH3FHHHHHFDGHFHHFHGHGHDFFFHHFCGGGDH33B33?3?2B
@M02034:409:000000000-BFKT7:1:1108:10438:17981 1:N:0:28
AAAGTCGAGGTGCCTAAAGTGGCAACCCAGACTGGGTCGGCGGTTGGTGGTGTAGAGCTTCCTGTAGCCGCATGGCGTTCGTACTTAAATATGGAACTAACCATTCCAATTTTCGCTGTCTCTTATACACATCTCCGAGCCCACGAGACT
+
BBBBBFBBBBAAGGGGGGGGGFGGGHHGGHHGHHHGHHGGGGGEFEG1FE1BB3D3FEFFFFHGEGFFGG@E?EGBE?EAE<2GCGBGHH4FFH3BFGDFFC2GGDGGHHHHHFF?E?/<@<GGBGFFFFHFHHFFA-DCGGHFGCCD.D
@M02034:409:000000000-BFKT7:1:1108:25459:17991 1:N:0:28
AAAGTCGAGGTGCCTAAAGTGGCAACCCAGACTCAGGAGGAGGTTGGTGGTGTAGAGCTTCCTGTAGCCGCATGGCGTTCGTACTTAAATATGGAACTAACCATTCCAATTTTCGCTGTCTCTTATACACATCTCCGAGCCCACGAGACT
+
BBABBFBBBBAAFGFGGGGGGGGCFGFGFGHGGFHGFCFEGDEGHHEEFGBBGFHEH5FGHCHFGHHHHGGGGEHGEEEEF?BGHHFFHFFGHGFGFHFHGFHHFHGFHHEHHFEFGGEGHHHHGGGGFFHGHHHEG?/BDGFGGFGGDH
@M02034:409:000000000-BFKT7:1:1108:14882:17991 1:N:0:28
AAAGTCGAGGTGCCTAAAGTGGCAACCCAGACTGGGGGGCAGGTTGGTGGTGTAGAGCTTCCTGTAGCCGCATGGCGTTCGTACTTAAATATGGAACTAACCATTCCAATTTTCGCTGTCTCTTATACACATCTCCGAGCCCACGAGACT
+
CCDDCFCCDCBBGGGGGGGGGGGHHHHGGHHGHHHHGGGFCEGGHHGFGGDFGHHHHHHHHHHHHHHHHGGCGGHHGGGGGGHHHHHHHHHHHHHHHHHGHHFHHHFGHHHHHHGGGGGGGGGGFGFGFGFGGGGGGCGGGGGGFFFFFF
@M02034:409:000000000-BFKT7:1:1108:12125:17992 1:N:0:28
AAAGTCGAGGTGCCTACAGTGGCAACCCAGACTAATCAGCAGGTTGGTGGTGTAGAGCTTCCTGTAGCCGCATGGCGTTCGTACTTAAATATGGAACTAACCATTCCAATTT
+
AAAAAFAA1DAAGGGG11BGGGFFGFGEFEEFHHFGHDFHFG/GDH/BBEEFF1F2F1BGHGHFFD2FGEE>EEGHC//FEABGFDGEFFHHH11BB1B1GAGFEFF22F1F
@M02034:409:000000000-BFKT7:1:1108:3379:17995 1:N:0:28
AAAGTCGAGGTGCCTAAAGTGGCAACCCAGACTGTGGGTGGGGTTGGTGGTGTAGAGCTTCCTGTAGCCGCATGGCGTTCGTACTTAAATATGGAACTAACCATTCCAATTTTCGCTGTCTCTTATACAATCTCCGAGCCCACGAGACTC
+
CAABBFBCCCAAFGGGGGFFGGGHHHHGGGGEHGFFGGAEGGGAEEGAFEBFFGHFHGHHGHHGGGGGGEEGGGHGEEFFE?FHHHHFHHFHHHFFFGFCGHGHHGGGHHHHHHGFGGDBHHHHFHFFFFFFHFGECGF/FGEDCGFGFF
@M02034:409:000000000-BFKT7:1:1108:3892:18003 1:N:0:28
AAAGTCGAGGTGCCTAAAGTGGCAACCCAGACTCAGCAGCAGGTTGGTGGTGTAGAGCTTCCTGTAGCCGCATGGCGTTCGTACTTAAATATGGAACTAACCATTCCAATTTTCGCTGTCTCTTATACACATCTCCGAGCCCACGAGACT
+
CCCCCFCCCCAAGGGGGGGFGGGHHHHGGHHGHHHHHHHHHHHHHHGEEGEFGFH5FHHHHHHHHHHGHGGGGGHFGFGGGGHHHHHGHHGHHHBFGHHHGHFHHHHFHGHHHHGGGGGHHHHHHGHHFCHHHHFGGCGGGGHGGGCDGH
@M02034:409:000000000-BFKT7:1:1108:20290:18009 1:N:0:28
AAAGTCGAGGTGCCTAAAGTGGCAACCCAGACTCCTAGTTCGGTTGGTGGTGTAGAGCTTCCTGTAGCCGCATGGCGTTCGTACTTAAATATGGAACTAACCATTCAATTTTCGCTGTCTCTTATACACATCTCCGAGCCCACGAGACTC
+
CCCCCFCCCCBCGGGGGGGGGGGHHHGGGHHGHHHGHHHHHGGGGGGEFFEFFDGDGGEHHHHHHHFFFGGFGGHCEEEFEEFGGHGFHHGGGHEFFGHGCE?G3DD4FHFHHG/EE?FFHHHFHBFFGBFGFFGDCDCCGHGGGGF?HG
@M02034:409:000000000-BFKT7:1:1108:14965:18017 1:N:0:28
AAAGTCGAGGTGCCTAAAGTGGCAACCCAGACTACGAATAGTGTTGGTGGTGTAGAGCTTCCTGTAGCCGCATGGCGTTCGTACTTAAATATGGAACTAACCATTCCAATTTTCGCTGTTCTTATACACATCTCCGA
+
A?AA3DA>A2>AGGGE4AFA5DFHHH4EEHHGFFHEE2FFHDGAFGAAAEAFABFGDDGH5AGG5FGDFEAEEFHFGGGGGFHEEFBDFFFDGHEB3B3@B03?FBBGFGEHH4<?EGGHHGHEBF22B1F?GD1/<
@M02034:409:000000000-BFKT7:1:1108:28483:18018 1:N:0:28
AAAGTCGAGGTGCCTAAAGTGGCAACCCAGACTAGTCAGCATGTTGGTGGTGTAGAGCTTCCTGTAGCCGCATGGCGTTCGTACTTAAATATGGAACTAACCATTCCAATTTTCGCTGTCTCTTATACACATCTCCGAGCCCAC
+
BBBBBFBBDBABGGGGGGGGGGGHHHHGGHHGHHHHHHHHGHFGGDFEAFEFGHHFHHHHHHHHHHHHHFGFEGHHGGGGGGHHHHHHGHGHHHHFGGHHHHHHHHGHHHHHHHCEG?EHHHHHHH4GGHHGHHHHFBDGGGHG
@M02034:409:000000000-BFKT7:1:1108:17053:18020 1:N:0:28
AAAGTCGAGGTGCCTAAAGTGGCAACCCAGACTGGGGGTGGGGTTGGTGGTGTAGAGCTTCCTGTAGCCGCATGGCGTTCGTACTTAAATATGGAACTAACCATTCCAATTTTCGCTGTCTCTTATACACATCTCCGAGCCCACGAGACT
+
BBBBBFCCCCABGGGGGGGFGGGGHHHGGHHGHHHGGGEEGGGEGGGEFFBFGFHGHGGHHHHHGGHHHGGFGGHHEEGFFEGHHHHGHHFHHHFGHHGHHHHHHHFFHHHHHHGGGGDFHHHHHHHGFHFHHHHHFCGGGGHGGGGGGH
@M02034:409:000000000-BFKT7:1:1108:20768:18027 1:N:0:28
AAAGTCGAGGTGCCTAAAGTGGCAACCCAGACTCAGAAGCCTGTTGGTGGTGTAGAGCTTCCTGTAGCCGCATGGCGTTCGTACTTAAATATGGAACTAACCATTCCAATTTTCGCTGTCTCTTATACACATCTCCGAGCCCACGAGACT
+
BCCCBFCCBCBBFGGGGGGGGGGHHHHGGHHGHHHHGHHHHHHHHHGEFGFFFGHHHHHHEFHGFFHFGGGFFGHHEEFFEEHHHHHHHHHHHHGFHHGHHGGHHHGHHHHHHHGGGGDFGHGHHHGGFFFHHFGBECCCGGGGGGGGGH
@M02034:409:000000000-BFKT7:1:1108:22811:18027 1:N:0:28
AAAGTCGAGGTGCCTAAAGTGGCAACCCAGACTTCGTCTACTGTTGGTGGTGTAGAGCTTCCTGTAGCCGCATGGCGTTCGTACTTAAATATGGAACTAACCATTCCAATTTTCGCTGTCTCTTATACACATCTCCGAGCCCACGAGACT
+
CCCCCFCCCCBCGGGGGGGGGGGHHHHGGHHGHHHGHGHHHHHHHHHGGGEFGHHHFHHHHHHHHHHHHGGFGGHHGGGGGFHHHHHHHHHHHHHHHHGHHHHHHHHHHHHHHGGGGGGGHHHHHHHHHHFHHHGHGCFFGGHGGGGGGG
@M02034:409:000000000-BFKT7:1:1108:28502:18031 1:N:0:28
AAAGTCGAGGTGCCTAAAGTGGCAACCCAGACTAGTCAGCATGTTGGTGGTGTAGAGCTTCCTGTAGCCGCATGGCGTTCGTACTTAAATATGGAACTAACCATTCCAATTTTCGCTGTCTCTTATACACATCTCCGAGCCCACGAGACT
+
AAABAFAADD2AA4BGFGGFGGAEAFGAFGEFHEGDFGFGGHFHHHHBFDBFFFH5DDGHFCGGFGG5EF0EEEGFE1E??BF1FFFFGHDFFF3FBGFFFFDGBFB4DHHHHFE>EEE3FGFHBFE?D3DC11B1?@B<BCFEB<DACG
@M02034:409:000000000-BFKT7:1:1108:19354:18034 1:N:0:28
AAAGTCGAGGTGCCTAAAGTGGCAACCCAGACTAATAAGCATGTTGGTGGTGTAGAGCTTCCTGTAGCCGCATGGCGTTCGTACTTAAATATGGAACTAACCATTCCAATTTTCGCTGTCTCTTATACACATCTCCGAGCCCACGAGACT
+
CBCCCFCCCCCBGGGGGGGGGGGGHHHGGHHGHHHHHHHHHHHHHHHEFDEFGGHHHHHHHHHFHHHHHGGGGGHGEEFFFEGHHHHHHFGHHGFHHHHHHHHHHHHGHHHHHHGGGGGHFHHHFHHHGHGHHHGBC@CGGGFGGGGGGG
@M02034:409:000000000-BFKT7:1:1108:2185:18038 1:N:0:28
AAAGTCGAGGTGCCTAAAGTGGCAACCCAGACTTCGCAGGCGGT
+
BBABBFAADBBBGFCEGGGGGFEFEAG2FHHFGH5FB2BE220A
@M02034:409:000000000-BFKT7:1:1108:18663:18038 1:N:0:28
AAAGTCGAGGTGCCTAAAGTGGCAACCCAGACTCCGCTGGAGGTTGGTGGTGTAGAGCTTCCTGTAGCCGCATGGCGTTCGTACTTAAATATGGAACTAACCATTCCAATTTTCGCTGTCTCTTATACACATC
+
A3AAAFAABB>ABGGGGGGFGGGCFDCAFHDCHHHFEDEGHFGGHGEGFF1FGHHBHHHHBGFFFEFGBEE0EGGGEEECEEGHGHGHEHFHGHEFEGFGFAEHEF4BBFGHFFFCAEBGF3DGGHD33C?2<
@M02034:409:000000000-BFKT7:1:1108:14112:18039 1:N:0:28
AAAGTCGAGGTGCCTAAAGTGGCAACCCAGACTCAGTCTGGTGTTGGTGGTGTAGAGCTTCCTGTAGCCGCATGGCGTTCGTACTTAAATATGGAACTAACCATTCCAATTTTCGCTGTCTCTTATACACATCTCCGAGCCCACGAGACT
+
CCCCCFCCDDCCGGGGGGGGGGGHHHHGGHHGHHHHGHGHHGHGEHHFEGGFGFHFGHHHHHHHHGHGHGGFGGHCEEEGFEGHHHHHHHHHHGBFGHHHHFFHGFHFGHHHHHGGGGGHHHHGFHHHGHHGHHHFGCGG/FHGCGFGGH
@M02034:409:000000000-BFKT7:1:1108:6070:18040 1:N:0:28
AAAGTCGAGGTGCCTAAAGTGGCAACCCAGACTCCTCATAATGTTGGTGGTGTAGAGCTTCCTGTAGCCGCATGGCGTTCGTACTTAAATATGGAACTAACCATTCCAATTTTCGCTGTCTCTTATACACATCTCCGAGCCCACGAGACT
+
AABCCFBBCCABGGGGGGGGGGGGHHHGGHHGGHHHHHHHHHHHHGHGGGEFHHHGHHHHHHHHHHHHHGGFEGHHGEGGFFHHHHHHHHHHHHHFHFGFHHHHHHHHGHHHHHGGGGGGHHHHGHGHGHGHHHHGGGGCGGHGGGFGGH
@M02034:409:000000000-BFKT7:1:1108:11785:18042 1:N:0:28
AAAGTCGAGGTGCCTAAAGTGGCAACCCAGACTGGGAAGAATGTTGGTGGTGTAGAGCTTCCTGTAGCCGCATGGCGTTCGTACTTAAATATGGAACTAACCATTCCAATTTTCGCTGTCTCTTATACACATCTCCGAGCCCACGAGACT
+
CBCCCFCCBCCCGGGGGGGGGGGHHHHGGHHGHHHHHHGHHHHHHHHGGGBFGHHHHHHHHGHHHHHHHGGGGGHHGFGGGFFHHHHHHHHHHHHHGHHHHHHHHHHHHHHHHHGGGGGGGGHHFHHHGHGHHHHHGDGGGGHGGGGGGH
@M02034:409:000000000-BFKT7:1:1108:3886:18042 1:N:0:28
AAAGTCGAGGTGCCTAAAGTGGCAACCCAGACTAGTGCGAATGTTGGTGGTGTAGAGCTTCCTGTAGCCGCATGGCGTTCGTACTTAAATATGGAACTAACCATTCCAATTTTCGCTGTCTCTTATACACATCTCCGAGCCCACGAGACT
+
A3AB>BAAD2>AGFGFFGGGFGGFHHGFGHHFHH3BGHGGEEFF5DGAEFBBAGGGFD3BFHFBBBDFFEG0FEFGEG/EE>GHFGHFHHGFDGB3FBD3BG?GG?4FGHHHHHEEFGGFHGGG3GFB3B2FBF3BB/</@FAEC//<EH
@M02034:409:000000000-BFKT7:1:1108:20530:18051 1:N:0:28
AAAGTCGAGGTGCCTAAAGTGGCAACCCAGACTAATCAGAAGGTTGGTGGTGTAGAGCTTCCTGTAGCCGCATGGCGTTCGTACTTAAATATGGAACTAACCATTCCAATTTTCGCTGTCTCTTATACACATCTCCGAGCCCACGAGACT
+
ABBAAFBBBBAACGGGGGGFGGGGHHHGGHHFHHHHHHHHHHHGHHGGGGEFGHHHHHHHHHHHGHHHHGGGGGHHEFEGEEGHHHHHHHHHHFFFHHHHHHGGHHGHHHHHHHGGGGGGHHHHGHGHGEFHHHHEF?FFGGHGGGGGGH
@M02034:409:000000000-BFKT7:1:1108:25409:18053 1:N:0:28
AAAGTCGAGGTGCCTAAAGTGGCAACCCAGACTCCGAAGGGGGTTGGTGGTGTAGAGCTTCCTGTAGCCGCATGGCGTTCGTACTTAAATATGGAACTAACCATTCCAATTTTCGCTGTCTCTTATACACATCTCCGAGCCCACGAGACT
+
A3AAAFABDBABFGGGGGFFGGGGHFHGGHHGHHHGGEADGGGEFGGGGGEFFBGGHHHHHHHHHGGGBFGFGGHHGGGGEEGHHHHHHHGHFFGGFGBGHGFGFHHHHHHHFFCAGDCFHHHGFHGFBGFGCG<1<</<-FF.CC@AEH
@M02034:409:000000000-BFKT7:1:1108:14391:18054 1:N:0:28
AAAGTCGAGGTGCCTAAAGTGGCAACCCAGACTACTCCGCATGTTGGTGGTGTAGAGCTTCCTGTAGCCGCATGGCGTTCGTACTTAAATATGGAACTAACCATTCCAATTTTCGCTGTCTCTTATACACATCTCCGAGCCCACGAGACT
+
CBCCCFCDDCBBGGGGGGGGGGGHHHHGGHHGHHHHHHGGGGGHHHHEGGEFGHHHHGHHHHHHHHHGHGGGGGHHGGGGFFHHHHHHHHHHHHGGHHGHHGGHHHGHHHHHHGGGGGGHHGHHHHGHGHGHHHHHGDGGGGHGFGGGGH
@M02034:409:000000000-BFKT7:1:1108:23459:18055 1:N:0:28
AAAGTCGAGGTGCCTAAAGTGGCAACCCAGACTCCTTCTTCGGTTGGTGGTGTAGAGCTTCCTGTAGCCGCATGGCGTTCGTACTTAAATATGGAACTAACCATTCCAATTTTCGCTGTCTCTTATACACATCTCCGAGCCCACGAGACT
+
CCCCCFCCBCCCGGGGGGGFGGGHHHHGGHHGHHHHHHHHHHGGGGGEGGFFGHHBGHHHHHHHHHHHHGGEEGHHGGGGGGHHHHHHHHHGHHGHHHGFGFFGHHHHGGHHHFFGGGGHHHHHHFFHDGFHBHHFGBCCGGHGGGFDGB
@M02034:409:000000000-BFKT7:1:1108:10031:18061 1:N:0:28
AAAGTCGAGGTGCCTAAAGTGGCAACCCAGACTCAGAAGCATGTTGGTGGTGTAGAGCTTCCTGTAGCCGCATGGCGTTCGTACTTAAATATGGAACTAACCATTCCAATTTTCGCTGTCTCTTATACACATCTCCGAGCCCACGAGACT
+
CDDDCFCCDDABGGGGGGGGGGGHHHHGGHHGHHHHHHHHHHHHHHHFFGFFHHHHHHHHHHHHHHHHHGGGGGHHGGGGGGHHHHHHHHHHHHHHGHGHHHFHHHHHGHHHHHGGGGGHHHHHHHHHFHEHHHHBF@FGGGGGGGGGGH
@M02034:409:000000000-BFKT7:1:1108:16251:18072 1:N:0:28
AAAGTCGAGGTGCCTAAAGTGGCAACCCAGACTACGGCGGGGGGTGGGGGGG
+
BBBBBFBBBBABGGGGGGGFGGGHHHHGGHHGHHHGGGGGCCG-A@C-:C-@
@M02034:409:000000000-BFKT7:1:1108:12263:18072 1:N:0:28
AAAGTCGAGGTGCCTAAAGTGGCAACCCAGACTAATACGAAGGTTGGTGGTGTAGAGCTTCCTGTAGCCGCATGGCGTTCGTACTTAAATATGGAACTAACCATTCCAATTTTCGCTGTCTCTTATACACATCTCCGAGCCCACGAGACT
+
A@33A5AADDAAFFF5FFFGGGFHHGGEEAFFGHHHHHGGHGGGHHGEFGABBEFFGFHHHFHFFFHHGGGGFGHFEEEFFEBGHHHEHHHHHHGFCGHFFFEGHFDEGGFHHHG?EFFFGFHHFHHDDFFHFGFBECGBDEHGG?D??H
@M02034:409:000000000-BFKT7:1:1108:9455:18077 1:N:0:28
AAAGTCGAGGTGCCTAAAGTGGCAACCCAGACTGGGAAGGGTGTTGGTGGTGTAGAGCTTCCTGTAGCCGCATGGCGTTCGTACTTAAATATGGAACTAACCATTCCAATTTTCGCTGTCTCTTATACACATCTCCGAGCCCACGAGACT
+
CCCCCFBCCCCCGGGGGGGGGGGHHHHGGHHGHHHHHHGGGHGGGHHEFGGFGHHFHHHHHHHHHGHGHGGEGGHAEEFFFEGHHHHGGHHHHHBFGHHHFHFGHGHFHGHHHHGGGGGGHHHHGGGHGHFHHHHFGFGGGFHGGGG?DH
@M02034:409:000000000-BFKT7:1:1108:17167:18080 1:N:0:28
AAAGTCGAGGTGCCTAAAGTGGCAACCCAGACTGAGAAGAATGTTGGTGGTGTAGAGCTTCCTGTAGCCGCATGGCGTTCGTACTTAAATATGGAACTAACCATTCCAATTTTCGCTGTCTCTTATACACATCTCCGAGCCCACGAGACT
+
BABBAFBBBBAAGFGGFFBGDGGHHGHGGHHGHHHGFGGHFGHHHHHEFFEFEFHHHHHHGHHHGHFHHGGFGGHGEGGGFEGHHHFFGFHHHHHFFFFFGHFHHGBGHHHHGFG/EGGFFHGGFHBGGHBH2GFDBCCFCEFGGGGGGH
@M02034:409:000000000-BFKT7:1:1108:28747:18082 1:N:0:28
AAAGTCGAGGTGCCTAAAGTGGCAACCCAGACTACGAAGCAGGTTGGTGGTGTAGAGCTTCCTGTAGCCGCATGGCGTTCGTACTTAAATATGGAACTAACCATTCCAATTTTCGCTGTCTCTTATACACATCTCCGAGCCCACGAGAC
+
AABB3BAAB?AAGFGGEFGFGGFHHHHGGHHGHBBEEC2E3GHGGHGEFE1FFGFFHHHHHHHHFFHHHGGCGGGGEGGGGFFHHHHFHHGBGHHEGHHFFFDGGEDFGHGGHFGGGGFBGHGHFHFHGHDHGGFB//BCGFEGF@?DE
@M02034:409:000000000-BFKT7:1:1108:23390:18084 1:N:0:28
AAAGTCGAGGTGCCTAAAGTGGCAACCCAGACTAATCCTAATGTTGGTGGTGTAGAGCTTCCTGTAGCCGCATGGCGTTCGTACTTAAATATGGAACTAACCATTCCAATTTTCGCTGTCTCTTATACACATCTCCGAGCCCACGAGACT
+
AABAAF?ADDAAFGGGGGGGGGGHHHHGGHGGHHHHHHHHGGFFGHGEFGEFFGHHHHHHHGHHHGGHHGGGGGGGGGGGGGHHHHHHHHFFHHEGFFHHHGHHHHFHEGHGGFEEGGGHHGHHHGFFFBBGCGFFCC?@GGHECFGGGE
@M02034:409:000000000-BFKT7:1:1108:15334:18085 1:N:0:28
AAAGTCGAGGTGCCTAAAGTGGCAACCCAGACTATGAATACTGTTGGTGGTGTAGAGCTTCCTGTAGCCGCATGGCGTTCGTACTTAAATATGGTACTAACCATTCCAATTTTCGCTGTCTCTTATACACATCTCCGAGCCCACGAGACT
+
CCCCCFCCCCCCGGGGGGGFGGGHHHHGGHHGHFHFADGFFGEHFHCAEEEEA3D5B5A3AGFFB5F5DEE0EEA1>?EFFE2CGHH3BFHFGE44BFGF313B@BF44F3GF4>/E/??44D?444?F3?FHHH2E/@B/FC/CFGDAF
@M02034:409:000000000-BFKT7:1:1108:18812:18089 1:N:0:28
AAAGTCGAGGTGCCTAAAGTGGCAACCCAGACTTATAAGAATGTTGGTGGTGTAGAGCTTCCTGTAGCCGCATGGCGTTCGTACTTAAATATGGAACTAACCATTCCAATTTTCGCTGTCTCTTATACACATCTCCGAGCCCACGAGACT
+
CCCCCFCCCCABFGGGGGGGGGGHHHHGGHHGHHHHHHHHHHHHHHHGGGEFGHHGHHHHHHHHHHHHHGGGGGHHGEGGFEGHHHHHHHHHHHGGHHHHHHHHHHGHHHHHHHGGGGGGHHHHGHHHHHGFHHGHGGGGGGHGGGGGGG
@M02034:409:000000000-BFKT7:1:1108:27893:18101 1:N:0:28
AAAGTCGAGGTGCCTAAAGTGGCAACCCAGACTGTGGGGGGTGTTGGTGGTGTAGAGCTTCCTGTAGCCGCATGGCGTTCGTACTTAAATATGGAACTAACCATTCCAATTTTCGCTGTCTCTTATACACATCTCCGAGCCCACGAGACT
+
CCCCCFBCCCCCGGGGGGGFGGGHHHHGGHHGHHHGHCCGGGGGGHG?FDGF/>GDGFHGDGFHGDGBFFGFGGGC@A@ED<<CCGHBDDGFGD00CGHHC.0CH0GBGHHHHGGGGGGFEGFFFFBFFFGGGGGFGCGA?E?EFFFFFF
@M02034:409:000000000-BFKT7:1:1108:26869:18102 1:N:0:28
AAAGTCGAGGTGCCTAAAGTGGCAACCCAGACTAATACGAATGTTGGTGGTGTAGAGCTTCCTGTAGCCGCATGGCGTTCGTACTTAAATATGGAACTAACCATTCCAATTTTCGCTGTCTCTTATACACATCTCCGAGCCCACGAGACT
+
BBCCCFCCCCBBGGGGGGGFGGGHHHHGGHHGHHHHHHHFHHHHHHHGGGEFHHHGHHHHHHHHHGHHHGGGGGHHGGGGGFHHHHFGFHGHHEEGFHHHHHHHHHHHHHHHHHGGGGEHHHHHHHFHHHHHHHGFGC/BGGHGGGCDGG
@M02034:409:000000000-BFKT7:1:1108:23392:18103 1:N:0:28
AAAGTCGAGGTGCCTAAAGTGGCAACCCAGACTAATCCTAATGTTGGTGGTGTAGAGCTTCCTGTAGCCGCATGGCGTTCGTACTTAAATATGGAACTAACCATTCCAATTTTCGCTGTCTCTTATACACATCTCCGAGCCCACGAGACT
+
CCCCCFBCCCABGFGGGGGGGGGGHHHGGHHGHHHHHHHHHHHGHHHGGGEFHHHHHHGHHHHHHHHFFFGFEGHHGGGGGGFHHHHHHHHHHHFHHHHGHHHHHHHHHHHHHHGGGGGGHHHHFHFGFHDHGFGGG?DGGGHGGGGGGH
@M02034:409:000000000-BFKT7:1:1108:5082:18104 1:N:0:28
AAAGTCGAGGTGCCTAAAGTGGCAACCCAGACTGTGTCGCGGGTTGGTGGTGTAGAGCTTCCTGTAGCCGCATGGCGTTCGTACTTAAATATGGAACTAACCATTCCAATTTTCGCTGTCTCTTATACACATCTCCGAGCCCACGAGACT
+
BBAABFABBBAAGGGGGGGGGFEFHHHGGHHGGFHAFGEFGGEEFEGEFD?BFFFFHFHHHEHDGGHFHG@EEEHF@?EEE?BEGHGFGFFFHHGHHHGFHHHHEGHFHHHHHHGGGGGHHHHGHHGFFGGHHHFHG/DCDGHGGGGGGF
@M02034:409:000000000-BFKT7:1:1108:16640:18104 1:N:0:28
AAAGTCGAGGTGCCTAAAGTGGCAACCCAGACTGAGCATTGTGTTGGTGGTGTAGAGCTTCCTGTAGCCGCATGGCGTTCGTACTTAAATATGGAACTAACCATTCCAATTTTCGCTGTCTCTTATACACATCTCCGAGCCCACGAGACT
+
BBBABFABDBABGGGGGGGGGFGCFGHGGHHGHHGEEEBGFGGHHHGAFABBFFFFHEFHHCHFHHFHHGGEEEHGEEFFF?GHHHFFGD@GHGFFGHHHHHHHHHHDGHHHHGEGGG<GFHGFEGFGHGHFHHFFGCGG?FHFG?FGDH
@M02034:409:000000000-BFKT7:1:1108:12108:18105 1:N:0:28
AAAGTCGAGGTGCCTAAAGTGGCAACCCAGACTTGTACGGTGGTTGGTGGTGTAGAGCTTCCTGTAGCCGCATGGCGTTCGTACTTAAATATGGAACTAACCATTCCAATTTTCGCTGTCTCTTATACACATCTCCGAGCCCACGAGACT
+
BBBBAFBBBBABGGGGGFGGGGGHHHHGGGHGHFBGGGGG2BEBAAEEAEFGAGGFFFHGBFGHGBFBDEE>EEEAEEEGGFBGEDFG3FFD@F33FGFGFEDFF4FBGFFHHFGGGGEGFHHFFHEGFCGFHHGBD@FGGGHFCGGGGG
@M02034:409:000000000-BFKT7:1:1108:19606:18110 1:N:0:28
AAAGTCGAGGTGCCTAACGTGGCAACCCAGACTGCGCAGTCGGTTGGTGGTGTAGAGCTTCCTGTAGCCG
+
A1AA>D111AA11BB1A1AGGC0FHH0ECHE0EBGGG?EEFEGAAEGBAEEAF1GDEGH1FFGBFF2F1?
@M02034:409:000000000-BFKT7:1:1108:27059:18111 1:N:0:28
AAAGTCGAGGTGCCTAAAGTGGCAACCCAGACTCATCCGCCGGTTGGTGGTGTAGAGCTTCCTGTAGCCGCATGGCGTTCGTACTTAAATATGGAACTAACCATTCCAATTTTCGCTGTCTCTTATACACATCTCCGAGCCCACGAGACT
+
CCCCCFBCCCBCGGGGGGGGGGGHHHHGGHHGGHHHHHGGGGGGGGGEFGFFFFHBGFHHHHHHGHGGHGGFFGGGEEGGF?CGHHHFFHFHHFBGGGHHGHFHHHHEHHFHHFGGGG?BGHHFEDGHGFHGHHHFDCCDCGHGCGGGGG
@M02034:409:000000000-BFKT7:1:1108:17239:18114 1:N:0:28
AAAGTCGAGGTGCCTAAAGTGGCGACCCAGACTAAGAATGAGGTTGGTGGTGTAGAGCTTCCTGTAGCCGCATGGCGTTCGTACTTAAATATGGAACTAACCATTCCAATTTTCGCTGTCTCTTATACACATCTCCGAGCCCACGAGACT
+
BBBBBFBBBBBBGGGGGGGFGGG2EGCGHHHGHHGHHHHHHHHHHHGEFGGFGHHHHHHHHHHHHHHHHGGGFGHGGGGGGGFHHHHHGHGHHHHHFHHHHHHHHHFHHHHHHHGGGGEHHHHHDHFGDFHHFHHHGGGGGGHGGGGGGH
@M02034:409:000000000-BFKT7:1:1108:27101:18114 1:N:0:28
AAAGTCGAGGTGCCTAAAGTGGCAACCCAGACTGGGACGGGGGTTGGTGGTGTAGAGCTTCCTGTAGCCGCATGGCGTTCGTACTTAAATATGGAACTAACCATTCCAATTTTCGCTGTCTCTTATACACATCTCCGAGCCCACGAGAC
+
AABAADAADAAAGGFEGFGGGFFHHHHGAGHGGHAFHFEGEGCGEGG>FCEFGFGBGFFFFFHHHHHHHGGGEGHHGGGGGEFHHHHGFFDHHFFDFGHHC?FGHHHEHHHHHFC/EAEHHHHHFFHHHHHCGFDGDCCCGEGE-@C:E
@M02034:409:000000000-BFKT7:1:1108:20229:18122 1:N:0:28
AAAGTCGAGGTGCCTAAAGTGGCAACCCAGACTCTGGGTGGTGTTGGTGGTGTTGA
+
DDDDDFCDCCBCGGGGGGGGGGGHHHHGGHHGH33DFGGFG2FG221E11E111B5
@M02034:409:000000000-BFKT7:1:1108:5433:18124 1:N:0:28
AAAGTCGAGGTGCCTAAAGTGGCAACCCAGACTAATCATACTGTTGGTGGTGTAGAGCTTCCTGTAGCCGCATGGCGTTCGTACTTAAATATGGAACTAACCATTCCAATTTTCGCTGTCTCTTATACACATCTCCGAGCCCACGAGACT
+
BBBBBFBBBBAAFGGGGGGGGGGGHGHGGHHGHHHHHHHHHHHHHHHGGGEFHHHGHHHHHHHHGHHHHGGGGGHGEEGGEBFHHHGHHHGHHHHHHGHHHHGHHHHHHHHHHHGGGGGHGHHHHHFGFFGHHHFHGCGGGGFGGGGGGH
@M02034:409:000000000-BFKT7:1:1108:12978:18128 1:N:0:28
AAAGTCGAGGTGCCTAAAGTGGCAACCCAGACTAGGTATGATGTTGGTGGTGTAGAGCTTCCTGTAGCCGCATGGCGTTCGTACTTAAATATGGAACTAACCATTCCAATTTTCGCTGTCTCTTATACACATCTCCGAGCCCACGAGACT
+
BBBBBFBBBBAAGGGGGGGDGGGHHHHGGHHGHHHHFGHHHHHHHHHFGGEFGFHGHHHHHHHHGGHHGGGGGGHFGGGGGFHHHHHHHHHHHHHHFHHGHHFHHHHGHHHHHHGGGGGHHHHHHHHGGGGHHHGFGGGGGGHGGGGGGG
@M02034:409:000000000-BFKT7:1:1108:6592:18138 1:N:0:28
AAAGTCGAGGTGCCTAAAGTGGCAACCCAGACTAGTGGTTCTGTTGGTGGTGTAGAGCTTCCTGTAGCCGCATGGCGTTCGTACTTAAATATGGAACTAACCATTCCAATTTTCGCTGTCTCTTATACACATCTCCGAGCCCACGAGACT
+
CCCCCFCCCCCCGGGGGGGFGGGHHHHGGHHGHHFGGHGFFGBFGHGFGGGFGHHFHHHHHHHHGFGGHEEAEGHFGFFGGEHHHHHHBHHHHH3@GFGHFGFHHFGFHHHHHHGGGGGHFHHHHHHHHFHHGGHFGGGGGGHGGGGDCD
@M02034:409:000000000-BFKT7:1:1108:26528:18140 1:N:0:28
AAAGTCGAGGTGCCTAAAGTGGCAACCCAGACTACTTCTCCTGTTGGTGGTGTAGAGCTTCCTGTAGCCGCATGGCGTTCGTACTTAAATATGGAACTAACCATTCCAATTTTCGCTGTCCTTATACACATCTCCGAGCCCACG
+
CCCCCFABDBBCGGGGGGGGGGGHHHHGGHHGH3FFFGHG5AGGFBEEE?FEGFHFFFGHHHHGHEFFHCEAE11FEGGGCFFHGHH3BBGFG33@BGHFFCDGFBH4FFEHHFEGG?FHHHH4G4FEGB2CFFHDCC/B/FCC
@M02034:409:000000000-BFKT7:1:1108:17195:18144 1:N:0:28
AAAGTCGAGGTGCCTAACGTGGCAACCCAGACTAGTAAGCCGGTTGGTGGTGTAGAGCTTCCTGTAGCCGCATGGCGTTCGTACTTAAATATGGAACTAACCATTCCAATTTTCGCTGTCTCTTATA
+
AA@3>BA3A@AAGFFEABEB4F?HFHF?FHHFHFG5GFHHCEEAEE01AEEB13F5F5GFFFGBFF5F3EE>E>B1EE/FGG2CFGFBEFGFHFBE33B3E0?B?4?44BFFGGEABFDBB3GGFB?
@M02034:409:000000000-BFKT7:1:1108:17177:18146 1:N:0:28
AAAGTCGAGGTGCCTAAAGTGGCAACCCAGACTAGTAAGCAGGTTGGTGGTGTAGAGCTTCCTGTAGCCGCATGGCGTTCGTACTTAAATATGGAACTAACCATTCCAATTTTCGCTGTCTCTTATACACATCTCCGAGCCCACGAGACT
+
CBCCCFCCCCBCGGGGGGGGGGGHHHHGGHHGHHHHHHGHHHHHHHGGGGEFGHHFHHHHHHHHHHHHHGGFGGHHGGGGGFHHHHHGHHHHHHHHHHHGHHHHHHHHHHHHHHGGGGGHHHHHHHHFHHGHHHHHDCDFGGHGGGGGGG
@M02034:409:000000000-BFKT7:1:1108:28655:18149 1:N:0:28
AAAGTCGAGGTGCCTAAAGTGGCAACCCAGACTCCTCATCATGTTGGTGGTGTAGAGCTTCCTGTAGCCGCATGGCGTTCGTACTTAAATATGGAACTAACCATTCCAATTTTCGCTGTCTCTATACACATCTCCGAGCCCACGAGACTC
+
BBBBBFABDBABGGGGGGGGGGGHHHHGGHHGHHHHHHHHHGHHHHHGFGEFGHHGHEHHHHHHHHHHHGGFGGHHGEFFGGFHHH@FGHGFHHEFGGGHFEDHHHHBBGGHHFEGGGGHFHHFH4EFC2GHHHHGCDGGFCGGCCDGHC
@M02034:409:000000000-BFKT7:1:1108:9166:18151 1:N:0:28
AAAGTCGAGGTGCCTAAAGTGGCAACCCAGACTAATATTCATGTTGGTGGTGTAGAGCTTCCTGTAGCCGCATGGCGTTCGTACTTAAATATGGAACTAACCATTCCAATTTTCGCTGTCTCTTATACACATCTCCGAGCCCACGAGACT
+
BBBBBF@BDBAAGGFGGGFBFGFHHHHGDHHGGHHHGHHHHGHHHHGFGGEFFHHDHHHHHGHHHGHHHGGGFGHHGEGGEEGHHHHGHGHHHHBGGHHFHHHHHHGGHHHHHFGGGGGGHHHHHHHFFFDHHHDHFCFFGGGGGGGFGF
@M02034:409:000000000-BFKT7:1:1108:14417:18155 1:N:0:28
AAAGTCGAGGTGCCTAAAGTGGCAACCCAGACTTTGGGGGGGGTTGGTGGTGTAG
+
BBBBBFABBBAAGGGFFGGGGGGHGHHGGFH2FGHFHGGGGGFFFFF.99DE./B
@M02034:409:000000000-BFKT7:1:1108:17187:18160 1:N:0:28
AAAGTCGAGGTGCCTAAAGTGGCAACCCAGACTAGTAAGCAGGTTGGTGGTGTAGAGCTTCCTGTAGCCGCATGGCGTTCGTACTTAAATATGGAACTAACCATTCCAATTTTCGCTGTCTCTTATACACATCTCCGAGCCCACGAGACT
+
A?BB>FABBBAAGFGGGGFFGFGGHHCEGHHGHFHHHHCHGHCAEFEECFEGHHHHF5FFHHHHHGHHHGGGGGHHGGGGG1FHGHFGHGGHGHHGFHFBFFFGFFFFHHHHEDGFGGGGFGHGFHHHFFDGFHFDE/C/CFFG@DCDDD
@M02034:409:000000000-BFKT7:1:1108:23638:18163 1:N:0:28
AAAGTCGAGGTGCCTAAAGTGGCAACCCAGACTTCGACGAATGTTGGTGGTGTAGAGCTTCCTGTAGCCGCATGGCGTTCGTACTTAAATATGGAACTAACCATTCCAATTTTCGCTGTCTCTATACACATCTCCGAGCCCACGAGACTC
+
BBBBBFBBBBAAGGGGGGGDGGGHHHHGGHHGHHHGHGGFGHHGHHHGGGEFGFHHHHHHHHHHGGHHHGGGGGHHGGGGEEGHHHHFGHHHHHHHFHFFHHHHHGHHHHHHHHGEFGGHHHHFHHGHHGGHHHFG?CCCFHGGGGGGHG
@M02034:409:000000000-BFKT7:1:1108:20011:18164 1:N:0:28
AAAGTCGAGGTGCCTAAAGTGGCAACCCAGACTGTTGGTTCGGTTGGTGGTGTAGAGCTTCCTGTAGCCGCATGGCGTTCGTACTTAAATATGGAACTAACCATTCCAATTTTCGCTGTCTCTTATACACATCTCCGAGCCCACGAGACT
+
CCCCCFCCCCAAGGGGGGGGGGGHHHHGGHHGHHHHHHGHGGGFEGGGGGEFFGHGHHHHHHHHHHHHHGGGGGHHGEFGEEGHHHHGHHHHHHHHHGHHHHHHGHHHHHHHHHGGGGGFHEHGGHHHHHEHFFHFEDGGGEGGGGGGGG
@M02034:409:000000000-BFKT7:1:1108:12723:18166 1:N:0:28
AAAGTCGAGGTGCCTAAAGTGGCAACCCAGACTAAGAATCAGGTTGGTGGTGTAGAGCTTCCTGTAGC
+
ABBBBFBBBBABGGGFGGGGFFGHFHHGGHFGHF3BA5GG5FGHH22EEGFGF3F5B53B5BFFA555
@M02034:409:000000000-BFKT7:1:1108:11280:18171 1:N:0:28
AAAGTCGAGGTGCCTAAAGTGGCAACCCAGACTCTGGATTCTGTTGGTGGTGTAGAGCTTCCTGTAGCCGCATGGCGTTCGTACTTAAATATGGAACTAACCATTCCAATTTTCGCTGTCTCTTATACACATCTCCGAGCCCACGAGACT
+
AAAABFABDBABGGGGGGGGGFGGHHHGGHFCGFGDGBAF3FGHHBHEFGEFF3F5G53BFEHHGFAFDE?0BEG1EBEGE>21?GGGFGGGHF33F@GHE1GFFHG4?FBFD4/>E?/B4?FB4?BBF3?1FDH1A/@DGFFEB@CF/F
@M02034:409:000000000-BFKT7:1:1108:25996:18183 1:N:0:28
AAAGTCGAGGTGCCTAAAGTGGCAACCCAGACGACGAATCATGTTG
+
CCCCCFCCCCBCGGGGGGGGGGGHHHHGGHH22AEF22B15DFH5F
@M02034:409:000000000-BFKT7:1:1108:20080:18193 1:N:0:28
AAAGTCGAGGTGCCTAAAGTGGCAACCCAGACTTGT
+
AAABBFBBBD?AGGFG4DFFGGGFCHGEFHFGH535
@M02034:409:000000000-BFKT7:1:1108:15317:18198 1:N:0:28
AAAGTCGAGGTGCCTAAAGTGGCAACCCAGACTGAGAGGAAGGTTGGTGGTGTAGAGCTTCCTGTAGCCGCATGGCGTTCGTACTTAAATATGGAACTAACCATTCCAATTTTCGCTGTCTCTTATACACATCTCCGAGCCCACGAGACT
+
BCCCCFCCCCBCGGGGGGGGGGGHHHHGGHHGHHHHHHGHHHGFFHGEFGEFHGHGHHHHHHHGGHHHHGGEEGHGGGGGGEGHHHHHHGHHHHGHHHHHHHHHHHHGHHHHHHGGGGGHHHHHHHHHHHHHHHHHGCGGGGHGGGGGGH
@M02034:409:000000000-BFKT7:1:1108:4667:18199 1:N:0:28
AAAGTCGAGGTGCCTAAAGTGGCAACCCAGTC
+
CCCCCFAABDBCGGGGGGGGGGGHHHGGGH3F
@M02034:409:000000000-BFKT7:1:1108:7376:18200 1:N:0:28
AAAGTCGAGGTGCCTAAAGTGGCAACCCAGACTACGGGGCATGTTGGTGGTGTAGAGCTTCCTGTAGCCGCATGGCGTTCGTACTTAAATATGGAACTAACCATTCCAATTTTCGCTGTCTCTTATACACATCTCCGAGCCCACGAGACT
+
CBCCCFCCCCBBGGGGGGGFGGGHHHHGGHHGHHHGGGGGGHHHHHHGGGFFGHHHHHGHHHHHHHHHHGGGGGHHGGGGFEGHHHHHHHHHHHFHFHGGHHHHHHGHHHHHHHGGGGGHHHHHHHHHHHGHHHHHGDGGFGHGGGGGGH
@M02034:409:000000000-BFKT7:1:1108:5743:18201 1:N:0:28
AAAGTCGAGGTGCCTAAAGTGGCAACCCAGACTCAGCATCCTGTTGGTGGTGTAGAGCTTCCTGTAGCCGCATGGCGTTCGTACTTAAATATGGAACTAACCATTCCAATTTTCGCTGTCTCTTATACACATCTCCGAGCCCACGAGACT
+
CCCCCFACBCCCGGGGGGGGGGGHHHHGGHHGHHHHHHHHHHHHHHHGGGEFGHHHHHHHHHHHHHHHHGGEGGHHGGGGGFHHHHHHHHHHHFHHHHHHHHGHHHHHHHHHHGGGGGGHHHHHHHGHHHGHGGGHG?FGGGGGGGGGGH
@M02034:409:000000000-BFKT7:1:1108:28283:18203 1:N:0:28
AAAGTCGAGGTGCCTAAAGTGGCAACCCAGACTAATAAGC
+
A1>1A3AADD>AGFGGGGGGB1F0EHH0ABGCCFHHFBFF
@M02034:409:000000000-BFKT7:1:1108:4093:18210 1:N:0:28
AAAGTCGAGGTGCCTAAAGTGGCAACCCAGACTAATAGTAATGTTGGTGGTGTAGAGCTTCCTGTAGCCGCATGGCGTTCGTACTTAAATATGGAACTAACCATTCCAATTTTCGCTGTCTCTTATACACATCTCCGAGCCCACGAGACT
+
CCCCCFCCCCCCGGGGGGGGGGGHHHHGGHHGHGHGFGHHFFHHHHH2AEGGFFHEFFHHFHHBF5A5BAE0EEF1EEEG?1BEFGH3DFGDED@3BFGH313BF4G4FFHHHFFGGGFGHHHHFGGGFCH?CFGBF?/BFFEGGGGGGH
@M02034:409:000000000-BFKT7:1:1108:14356:18224 1:N:0:28
AAAGTCGAGGTGCCTAAAGTGGCAACCCAGACTACTCCTCCTGTTGGTGGTGTAGAGCTTCCTGTAGCCGCATGGCGTTCGTACTTAAATATGGAACTAACCATTCCAATTTTCGCTGTCTCTTATACACATCTCCGAGCCCACGAGACT
+
BBBBBFBBBBABGGGGGGGGGGGHHHHGGHHGHHHHGGHGHHGHHHGBFEEFGDHHHFHHHHHGGHHHHGGEEEHFEEFGF?FHHHHHFHHHHGGHFHHHHGHFGHHDHHHHHFGGGFEGHHHHFHHHFCHFHHFFF?FGGGHGGGGGGG
@M02034:409:000000000-BFKT7:1:1108:13828:18226 1:N:0:28
AAAGTCGAGGTGCCTAAAGTGGCAACCCAGACTTCTACTCAGGTTGGTGGTGTAGAGCTTCCTGTAGCCGCGTG
+
CCCCCFCCCCBCGGGGGGGGGGGHHHHGGHHGHB5A55AF5FGHBG22A2EEA3D5A5AB5FF5A5A531A0>E
@M02034:409:000000000-BFKT7:1:1108:23302:18230 1:N:0:28
AAAGTCGAGGTGCCTAAAGTGGCAACCCAGACTATGGGGGGTGTTGGTGGTGTAGAGCTTCCTGTAGCCGCATGGCGTTCGTACTTAAATATGGAACTAACCATTCCAATTTTCGCTGTCTCTTATACACATCTCCGAGCCCACGAGACT
+
BBBBBFBBBBAAGFGGGGGFGGGHHHHGGHGGHHHGHGGGEEECGHHDFGDFGFHHHHGHHHHHHHHHHGGADGHHGGGGGDHHHHH<DHHHHHEHHFHHHHHGHFFHGHHHHHGGGGGGGGGGGGFGFGFGGGGGGGAGGGGGFAFFFF
@M02034:409:000000000-BFKT7:1:1108:6435:18237 1:N:0:28
AAAGTCGAGGTGCCTAAAGTGGCAACCCAGACTTTTACGAATGTTGGTGGTGTAGAGCTTCCTGTAGCCGCATGGCGTTCGTACTTAAATATGGAACTAACCATTCCAATTTTCGCTGTCTCTTATACACATCTCCGAGCCCACGAGACT
+
BAABBFBBDBBBFGGGGGFFFFGHHHFGGHHGHGHHHHGGHHHHGFAFGGEFHFFEGHGHHHHHHFHHHGGFGGHFGEGGFF2FEFFGHHFHGGGBHGECGFHHHFHEHHHHHHGFGGEFHFHHHHGFFCFHFG3FDCGGGGGEGGGGGH
@M02034:409:000000000-BFKT7:1:1108:7898:18239 1:N:0:28
AAAGTCGAGGTGCCTAAAGTGGCAACCCAGACTACG
+
CCCCCFCCCCCCGGGGGGGGGGGHHHHGGHHGH33B
@M02034:409:000000000-BFKT7:1:1108:14957:18247 1:N:0:28
AAAGTCGAGGTGCCTAAAGTGGCAACCCAGACTACGAATATGGTTGGTGGTGTAGAGCTTCCTGTAGCCGCATGGCGTTCGTACTTAAATATGGAACTAACCATTCCAATTTTCGCTGTCTCTTATACACATCTCCGAGCCCACGAGACT
+
CCCDCFBCCCCCGGGGGGGGGGGHHHHGGHHGHHHGGHHGHHHHHGGEFGEFGHHHHHHHHHHHHHHHHGGEEGHHGGGGGFHHHHHGHHHHHHHGHHGGHHHHHHGHHHHHHGGGGGGHHHHHHHHHHHHHHHFHGGCGGGHGGGGGFB
@M02034:409:000000000-BFKT7:1:1108:11037:18249 1:N:0:28
AAAGTCGAGGTGCCTAAAGTGGCAACCCAGACTTCGTCGACGGTTG
+
BBBBAFBBBBABGGGFGGGGGGGHGHCFGHHGH5GA222A2A0ACA
@M02034:409:000000000-BFKT7:1:1108:20888:18249 1:N:0:28
AAAGTCGAGGTGCCTAAAGTGGCAACCCAGACTGGGGGGGCGGTTGGTGGTGTAGAGCTTCCTGTAGCCGCATGGCGTTCGTACTTAAATATGGAACTAACCATTCCAATTTTCGCTGTCTCTTATACACATCTCCGAGCCCACGAGACT
+
BBBBAFBBBB>AGGGGGGGGGGGFHHGGGHHGHHHGGGGGGGGFGGGDGG9CEFFFFEFFFFFFFFFFFFFFFFFFB;BEDDBEEFFFFFFFFFBFFFFFFEFFFFFFFFFFFFFFFFDFFFFFFFFFBFFFFFFBD@FAFFFFFFFDDF
@M02034:409:000000000-BFKT7:1:1108:23401:18258 1:N:0:28
AAAGTCGAGGTGCCTAAAGTGGCAACCCAGACTACTCAGACTGTTGGTGGTGTAGAGCTTCCTGTAGCCGCATGGCGTTCGTACTTAAATATGGAACTAACCATTCCAATTTTCGCTGTCTCTTATACACATCTCCGAGCCCACGAGACT
+
CCCCCFBCBBBCGGGGGGGGGGGHHHHGGHHGHHHFGGGBEG3BFGFA22EAAEG5DGFEEHHHHBFBGEEAEFHAE>>FEE2FCEH33FG4FD33@BFG313BEBG44DBGHB/EFE/BBGGG4E4BGF2?GGH2A/<<@CCFG/@/EF
@M02034:409:000000000-BFKT7:1:1108:11279:18259 1:N:0:28
AAAGTCGAGGTGCCTAAAGTGGCAACCCAGACTG
+
DDDDCFCCCCBCGGGGGGGGGGGHHHHGGHHGHH
@M02034:409:000000000-BFKT7:1:1108:8423:18260 1:N:0:28
AAAGTCGAGGTGCCTAAAGTGGCAACCCAGACT
+
CCCCCFCCCCBBGGGGGGGGGGGHHHHGGHHGH
@M02034:409:000000000-BFKT7:1:1108:10047:18260 1:N:0:28
AAAGTCGAGGTGCCTAAAGTGGCAACCCAGACTATGAATAATGTTGGTGGTGTAGAGCTTCCTGTAGCCGCATGGCGTTCGTACTTAAATATGGAACTAACCATTCCAATTTTCGCTGTCTCTTATACACATCTCCGAGCCCACGAGACT
+
BBBBBFBBBBBBGGGGGGGGGGGHHHHGGHHGHGHHHGHGHHHHHHHEFFEFHHHGHHHHHGHGFHHHHGGGGGHHGGGGGFHHHHHGHHGHHHHHGHGHHFHHHHHHHHHHHHGGGGGHHGHHGHHHGFFHHHHGGFFGGGHGGGGDDH
@M02034:409:000000000-BFKT7:1:1108:6165:18268 1:N:0:28
AAAGTCGAGGTGCCTAAAGTGGCAACCCAGACTGGGAAGGGGGTTGGTGGTGTAGAGCTTCCTGTAGCCGCATGGCGTTCGTACTTAAATATGGAACTAACCATTCCAATTTTCGCTGTCTCTTATACACATCTCCGAGCCCACGAGACT
+
CCCCCFCCCCCBGGGGGGGGGGGHHHHGGHHGHHGHHHFGGGGGGGGGGGFGGHHFFGHHGHHHHHGGHGG>FFHFEEEGFFFHHHHHHHHHHGB?GHHHFHEGHFHBFGGHGBBFGD?@GHHGFD@DD@GFHHHGG?DGGCGGGFGGFH
@M02034:409:000000000-BFKT7:1:1108:25308:18271 1:N:0:28
AAAGTCGAGGTGCCTAAAGTGGCAACCCAGACTCATAAGAATGTTGGTGGTGTAGAGCTTCCTGTAGCCGCATGGCGTTCGTACTTAAATATGGAACTAACCATTCCAATTTTCGCTGTCTCTTATACACATCTCCGAGCCCACGAGACT
+
CCCCCFCCCCACGGGGGGGGGGGHHHHGGHHGHHHHHHHHHHHHHGHGGGEFGHHHHHHHHHHHHHHHHGGGGGHHGGGGGGHHHHHHGHHHHHGHGHHHHHHHHHHHHHHHHHGGGGGHHGHHHHHHHHFFHHHHGCGGGGHEGGGGGG
@M02034:409:000000000-BFKT7:1:1108:25366:18272 1:N:0:28
AAAGTCGAGGTGCCTAAAGTGGCAACCCAGACTGCTAATAATGTTGGTGGTGTAGAGCTTCCTGTAGCCGCATGGCGTTCGTACTTAAATATGGAACTAACCATTCCAATTTTCGCTGTCTCTTATACACATCTCCGAGCCCACGAGACT
+
CCDDDFCCCCABGGGGGGGGGGGHHHHGGHHGHHHHHHHHHHHHHHHGFGEFGHHHHHHHHHHHHHHHHGGGGGHHGGGGGFGHHHHHHHHHHHHHHHHHHHHHHHHHHHHHHHGGGGGHHHHHHHHHGHGHHHHGGGGGGGHGGGGGGH
@M02034:409:000000000-BFKT7:1:1108:17238:18272 1:N:0:28
AAAGTCGAGGTGCCTAAAGTGGCAACCCAGACTACGAAGGATGTTGGTGGTGTAGAGCTTCCTGTAGCCGCATGGCGTTCGTACTTAAATATGGAACTAACCATTCCAATTTTCGCTGTCTCTTATACACATCTCCGAGCCCACGAGACT
+
CCCCCFBCCCBCGGGGGGGGGGGHHHHGGHHGHHHGGHGGHHHHHHHEGGFFGHHHHHHHHHHHHHHHHGGGGGHHGGGGGGHHHHHHHHHFGHHHGHGHHHGHHHGHHHHHHHGGGGGHHGHHHHHHHFFHHHHHGDGGGGHGGGGGGH
@M02034:409:000000000-BFKT7:1:1108:26233:18273 1:N:0:28
AAAGTCGAGGTGCCTAAAGTGGCAACCCAGACTCAGGAGAAGGTTGGTGGTGTAGAGCTTCCTGTAGCCGCATGGCGTTCGTACTTAAATATGGAACTAACCATTCCAATTTTCGCTGTCTCTTATACACATCTCCGAGCCCACGAGACT
+
BCCCBFCBCBBCGGGGGGGFGGGHHHHGGHHGHGGHFFFFFCHHFGCGEEEEADGBFFGHFHHHHGD5BEF>EFF1EEFGEECGGHHGGHHHFH33FFHHC0?FFEGDGGGHFBEEGGEGHHHHEFBDGFFFHGH2C/CDGEGED/@ACH
@M02034:409:000000000-BFKT7:1:1108:11274:18277 1:N:0:28
AAAGTCGAGGTGCCTAAAGTGGCAACCCAGACTGCGCTTCCTGTTGGTGGTGTAGAGCTTCCTGTAGCCGCATGGCGTTCGTACTTAAATATGGTACTG
+
AAA1>BAA?AAAFEGFB1BBGGGCGHHFGCHGB1B0A/BA1FGF1BFA/EEF/EBEDDGFFGDF1A22DEE>EEF0/>>BAE0?FE21@EBFBE22B>F
@M02034:409:000000000-BFKT7:1:1108:15536:18290 1:N:0:28
AAAGTCGAGGTGCCTAAAGTGGCAACCCAGCCGACGGGTGGTGTAGAGCTTCCTGTAGCCGCATGGCGTTCGTACTTAACTATGGAACTAACCATTCCAATTTTCGCTGTCTCTTAT
+
BBBBBFBADDABGGGG4FFDDGGHHHHGGHG22A2A?0E00EFFBA55B3EBG5B55@53EE011B1>B/??EEC?F4B@?BBF33B?B3BC03BDG4BBDGHH4<EA/?BG3B3?B
@M02034:409:000000000-BFKT7:1:1108:27104:18291 1:N:0:28
AAAGTCGAGGTGCCTAAAGTGGCAACCCAGACTGTTGGTGGTGTTGGGCTTCCTGTAGCCGCATGGCGTTCGTACTTAAATATGGAACTAACCATTCCAATTTTCGCTGTCTCTTATACACATCTCCGAGCCCACGAGACTCCTGAGCAT
+
CBCCCFBCCCABGGGGGGGGGGGHHHHGGHHGHHHHHHEGGGGHGHHGHHHHHHHHHHHHGGFGGHFEFGGGGHHHHHHHGHHHHFHHHHHHHHHHHHHHHHHHHGGGGGHHHHHHHHHFHGHFHHHGGGGGFHGCCGGGHHHHHGHHHG
@M02034:409:000000000-BFKT7:1:1108:12848:18302 1:N:0:28
AAAGTCGAGGTGCCTAAAGTGGCAACCCAGACTGATACTGCTGTTGGTGGTGTAGAGCTTCCTGTAGCCGCATGGCGTTCGTACTTAAATATGGAACTAACCATCCAATTTTCGCTGTCTCTTATACACATCTCCGAGCCCACGAGACTC
+
CCCCCFCCBCCBGGGGGGGGGGGHHHHGGHHGHHHHGHHHHHHHHHGGGGEFGHHHHHHHHHHHHHHHHGGGGEHGGGGGGFHHHHHGHHFHHHGHFHHHHHGHHHF?GGHHGGGGGFHGHHHHHHGHGFHHHHHGDGGGFHGGGGGGHF
@M02034:409:000000000-BFKT7:1:1108:13382:18303 1:N:0:28
AAAGTCGAGGTGCCTAAAGTGGCAACCCAGACTGTTGCGGGTGTTGGTGGTGTAGAGCTTCCTGTAGCCGCATGGCGTTCGTACTTAAATATGGAACTAACCATTCCAATTTTCGCTGTCTCTTATACACATCTCCGAGCCCACGAGACT
+
CCCCCFBCCCCCGGGGGGGGGGGHHHHGGHHGHCGGDDEAAAAEFHHEFGFFHHHGHHHHHHHHHHHHHGGGGGHHGGGGGGHHHHHHHHHHHHFHHHHHHHHHHHHFHHHHHHGGGGGHHGHHHHGHFHFHHHGFGDCFFFHGCGGGGH
@M02034:409:000000000-BFKT7:1:1108:12868:18304 1:N:0:28
AAAGTCGAGGTGCCTAAAGTGGCAACCCAGACTGGTACTGCTGTTGGTGGTGTAGAGCTTCCTGTAGCCGCATGGCGTTCGTACTTAAATATGGAACTAACCATCCCATTTTT
+
BBBBBFBBBBBBGGGFGGGGGGGHHHHGGHHGH32BBGH5FFHHHHHGGGFFGHHHHHHHHHHHHHHHHGGGGGHHGGGGGGFHGHEFFHHHHHFHFGHHHHHH3FFH3BGH?
@M02034:409:000000000-BFKT7:1:1108:25737:18305 1:N:0:28
AAAGTCGAGGTGCCTAAAGTGGCAACCCAGACTAATCAGAATGTTGGTGGTGTAGAGCTTCCTGTAGCCGCATGGCGTTCGTACTTAAATATGGAACTAACCATTCCAATTTTCGCTGTCTCTTATACACATCTCCGAGCCCACGAGACT
+
CCCCCFCCCCCBGGGGGGGFGGGHHHHGGHHGH33DG533ABGHHHHFGGGFHHHHHHHHHHHHHHHHHGGFGGHHGGGGGGHHHHHHHHHGHHHHGHHHHHHHHHGHHHHHHHGGGGGHHGHHHHGHFHFFGGHHGDGGGGHGGGGGGH
@M02034:409:000000000-BFKT7:1:1108:13365:18308 1:N:0:28
AAAGTCGAGGTGCCTAAAGTGGCAACCCAGACTGTTGCGGGTGTTGGTGGTGTAGAGCTTCCTGTAGCCGCATGGCGTTCGTACTTAAATATGGAACTAACCATTCCAATTTTCGCTGTCTCTTATACACATCTCCGAGCCCACGAGACT
+
BABBBFAABBABGGGGGGGGGDFHHHHGGHHGHHHHHHCGGGGGFHHGGGEFHHHFHHHHHHHHHHGHHGGFEGHHGGGGGFFHGHEGHHHHHHGHHFFHHHGHHHHHHHHHHHGGGGGHGFHFGGGGFHHHFGFGGCCCGGHGG?DEGH
@M02034:409:000000000-BFKT7:1:1108:10261:18309 1:N:0:28
AAAGTCGAGGTGCCTAAAGTGGCAACCCAGACTGTTCCTGGTCCTGAGCTTCCTGTAGCCGCATGGCGTTCGTACTTAAATATGGAACTAACCATTCCAATTTTCGCTGTCTCTTATACACATCTCCGAGCCCACGAGACTCCTGAGCAT
+
CCCCCFCCCCABGGGGGGGGGGGHHHHGGHHGHHHHHHHHHHHHHHHHHHHHHHHHHHHHGGGGGHHGGGGGEFHHHHHGHHHHHFHHHHHHHHHHHHHHHHHHHGGGGGHHHHHHHHHGHHHHHHHGEGGGGHGC<BCEHHHHHHHHHH
@M02034:409:000000000-BFKT7:1:1108:25209:18313 1:N:0:28
AAAGTCGAGGTGCCTAAAGTGGCAACCCAGACTCCGAATAATGTTGGTGGTGTAGAGCTTCCTGTAGCCGCATGGCGTTCGTACTTAAATATGGAACTAACCATTCCAATTTTCGCTGTCTCTTATACACATCTCCGAGCCCACGAGACT
+
CCCCCFCCCCBBGGGGGGGGGGGHHHHGGHHGHHHGGGGGGGHGHHHGGGFFHHHHHHHHHHHHHHHHHGGGGGHHGGGGGGHHHHHHFHHHHHHHGHHHHHHHHHHHHHHHHHGGGGGHHHHHHHGFGHGHGHGFF@DGGGHGGGGGGG
@M02034:409:000000000-BFKT7:1:1108:26363:18322 1:N:0:28
AAAGTCGAGGTGCCTAAAGTGGCAACCCAGACTATGAATCATGTTGGTGGCGTAGAGCTTCCTGTAGCCGCATGGCGTTCGTACTTAAATATGGAACTAACCATTCCAATTTTCGCTGTCTCTTATACACATCTCCGAGCCCACGAGACT
+
AAA>>BABBBAAGGFFFGGGG4BAFHG?EAAFG3EGBGFFFGGFG52EFG2ABEGFAHHHHGHGGGHFHGGEFEHHGFGFE?21FFFEGHF4FGF3FGGHHHHHFHHG4FGFHH??EGA3FGHHHHHGHGFB1?GBECCGGGEGGC//AD
@M02034:409:000000000-BFKT7:1:1108:25860:18327 1:N:0:28
AAAGTCGAGGTGCCTAAAGTGGCAACCCAGACTAATCATAAGGTTGGTGGTGTAGAGCTTCCTGTAGCCGCATGGCGTTCGTACTTAAATATGGAACTAACCATTCCAATTTTCGCTGTCTCTTATACACATCTCCGAGCCCACGAGACT
+
BAA?AFABB@BBFGGGGGGGGGGHHHHGGHHGHHGFHFEEAFBGGHGEFDEFGFHEGFHHGHHHGBDGHAF@EEHHGGGGGEFHHHHFHGDFHGH3@GDBGHHHHHF?4BGHHHGGGGGHHHHG4?4FDG?HHHBDDC/>BF/FG/</?G
@M02034:409:000000000-BFKT7:1:1108:15952:18328 1:N:0:28
AAAGTCGAGGTGCCTAAAGTGGCAACCCAGACTATGACTGGGGTTGGTGGTGTAGAGCTTCCTGTAGCCGCATGGCGTTCGTACTTAAATATGGAACTAACCATTCCAATTTTCGCTGTCTCTTATACACATCTCCGAGCCCACGAGACT
+
CCCCCFABCCABGGGGGGGGGGGHHHHGGHHGHHHHHHHHHHGFGGGGFGEFGHHHHHHHHHHHHHHHHGGGGGHGGFGGEEGHHHHHHHHHHHGHHHHFHHHHHHGHGHHHHGGGGGGHHHHHHHHHGHGHHHHHGFGGGGHGGGGGGH
@M02034:409:000000000-BFKT7:1:1108:10575:18332 1:N:0:28
AAAGTCGAGGTGCCTAAAGTGGCAACCCAGACTTTGAATGGGGTTGGTGGTGTAGAGCTTCCTGTAGCCGCATGGCGTTCGTACTTAAATATGGAACTAACCATTCCAATTTTCGCTGTCTCTTATACACATCTCCGAGCCCACGAGACT
+
BABBAFCCCCCCGGGGGGGGGGGHHHGGGHHGHHHHHHHHHHGAEFGEFGEFGGHFHHHHHHHHHGHHHGGEEGHGEGGGGGHHHHHGHHHHHHGFHHFFHHFHHHHHHHHHHHGGGGEFHGHHHHGHFHBGGGGGE@GFGEHGGFGGGG
@M02034:409:000000000-BFKT7:1:1108:17366:18335 1:N:0:28
AAAGTCGAGGTGCCTAAAGTGGCAACCCAGACTAATAATAATGTTGGTGGTGTAGAGCTTCCTGTAGCCGCATGGCGTTCGTACTTAAATATGGAACTAACCATTCCAATTTTCGCTGTCTCTTATACACATCTCCGAGCCCACGAGACT
+
BBBBBFBBBBABGGGGGGGFGGGHHHHGGHHGHHHHHHHHGHHHHHHEGGEFEHHHHHHHHGHHGHHHHGGEGGHHGGGGGFEHHHHFHGHHHHGBFHHHHGFGHHEGBHHHHHGGGGGHHHHHGHGGHHGHGFFDFCCGCFHGGCG/DH
@M02034:409:000000000-BFKT7:1:1108:23025:18339 1:N:0:28
AAAGTCGAGGTGCCTAAAGTGGCAACCCAGACTGAGAATAAGGTTGGTGGTGTAGAGCTTCCTGTAGCCGCATGGCGTTCGTACTTAAATATGGAACTAACCATTCCAATTTTCGCTGTCTCTTATACACATCTCCGAGCCCACGAGACT
+
CCCCCFCCCCCCGGGGGGGGGGGHHHHGGHGGHHHHHHHHHHHHHHGGGGGFHHHHHHHHHHHHHHHHHGGFGGHHGGGGGGHHHHGGHHHHHHHHHHHHHHHHHHGHHHHHHHGGGGGFHHHHHHHHHHHHHHHHGDGGGGHGGGGGGH
@M02034:409:000000000-BFKT7:1:1108:11602:18340 1:N:0:28
AAAGTCGAGGTGCCTAAAGTGGCAACCCAGGTGGTTGCGGGTGTAGAGCTTCCTGTAGCCGCATGGCGTTCGTGCTTAAATATGGAACTAACCATTCCAATTTTCGCTGTCTCT
+
CCCCCFCCCCBCGGGGGGGFGGGHHHHGGH23BFAF2FEC20EFFHBG53BAFAGF5DAEAF0>EC1>>/FEG1?FFB33@@@433B3F3BB03BBG?GHDFDGDEEEAFDGBB
@M02034:409:000000000-BFKT7:1:1108:20599:18341 1:N:0:28
AAAGTCGAGGTGCCTAAAGTGGCAACCCAGACTAGTAAGGCGGTTGGTGGTGTAGAGCTTCCTGTAGCCGCATGGCGTTCGTACTTAAATATGGAACTAACCATTCCAATTTTCGCTGTCTCTTATACACATCTCCGAGCCCACGAGACT
+
CCCCBFCCBCABGGGGGGGFGGGHHHHGGHHGHHHHHHHHHGGEEGGEFGEFFGGFGHHHGHGHHGHHHGGGGGHFFEGFF>FGHHGHHHHHHGEGHHGHHHHHHGHHHHHHHHGGGGFHGHHHGHHHHGHFCHFGGCGGGGGGGGGGFF
@M02034:409:000000000-BFKT7:1:1108:12080:18341 1:N:0:28
AAAGTCGAGGTGCCTAAAAGTGGCAACCCAGACTTCTACTGCGGTTGGTGGTGTAGAGCTTCCTGTAGCCGCATGGCGTTCGTACTTAAATATGGAACTAACCATTCCAATTTTCGCTGTCTCTTATACACATCTCCGAGCCCACGAGAC
+
ABBBBFCCCCBBGGGGGGGGGGHGHHHHGGHHGHHHHHHHHGGGEGGGFGGGFGFHGHHHHGHHHGHHHHFEEGGHGGGGGGGHHHHFHGHHHHHFBFGGHHHHHHHHHHHHHHHGFGGGHHHHHGHHHGHHFHHHHGDGGGGHGGGGGD
@M02034:409:000000000-BFKT7:1:1108:25856:18346 1:N:0:28
AAAGTCGAGGTGCCTAAAGTGGCAACCCAGACTAATCATAAGGTTGGTGGTGTAGAGCTTCCTGTAGCCGCATGGCGTTCGTACTTAAATATGGAACTAACCATTCCAATTTTCGCTGTCTCTTATACACATCTCCGAGCCCACGAGACT
+
BBBBBFAADB>AGGGGGGGGGGGHHHHGGHHGHHGHGHGHHHHHHGGEFDEBFDGEFEBFGFHHHHFGGGGEGEG1EEEFEBBGHHHFHHGBGFEGHHFHHGHHHHGEGGFHFFEFGFEHBFGGBF4BFGHCFFFDF?CFFFHGGDFGFH
@M02034:409:000000000-BFKT7:1:1108:15232:18349 1:N:0:28
AAAGTCGAGGTGCCTAAAGTGGCAACCCAGACTGCTCCTAATGTTGGTGGTGTAGAGCTTCCTGTAGCCGCATGGCGTTCGTACTTAAATATGGAACTAACCATTCCAATTTTCGCTGTCTCTTATACACATCTCCGAGCCCACGAGACT
+
CCCCCFBBDBBBGGGGGGGGGGGHHHHGGHGGHHFHHHHHBGHHHHHGGGEFHHHHHHHHHHHGHHHHHGCEFGHHGGGGGEGHHHHFFHHHHGGHGHGHHHHHHHHFHGFHHHGFGGGHFHHHFHBHFHFHHHHHGCCCGGHGGCGGGF
@M02034:409:000000000-BFKT7:1:1108:2490:18350 1:N:0:28
AAAGTCGAGGTGCCTAAAGTGGCAACCCAGACTTGTCCTAGTGTTGGTGGTGTAGAGCTTCCTGTAGCCGCATGGCGTTCGTACTTAAATATGGAACTAACCATTCCAATTTTCGCTGTCTCTTATACACATCTCCGAGCCCACGAGACT
+
BCCCCFCCCCBBGGGGGGGGGGGHHHHGGHHDHHFHHHHHHHHHHHHEFGEBFGHGHHHHHHHHHGHHHGGGGEHGGFGFFFHHHHGGHHHGHH3FFHGHFHHHHHHGHHHHHHGGGGEEHHHHGGFHFFHHHHHHGCCDF/FEFCGGGH
@M02034:409:000000000-BFKT7:1:1108:2509:18353 1:N:0:28
AAAGTCGAGGTGCCTAAAGTGGCAACCCAGACTTGTCCTAGTGTTGGTGGTGTAGAGCTTCCTGTAGCCGCATGGCGTTCGTACTTAAATATGGAACTAACCATTCCAATTTTCGCTGTCTCTTATACACATCTCCGAGCCCACGAGACT
+
BBBAADAADBA@GGFG4GGGGGGHHHHGGHHGGH35BGHFGGHHHHGGFGEFHGHHHHHHHHHHGHHHHGGEFEGGGGGGGGHHHHHFFHHHGFHFFHHFFFFHFHFGFGHHHHGGGGGFHFHHFHFHFGEFHHGHGCGGGGHGGGCGGF
@M02034:409:000000000-BFKT7:1:1108:18015:18353 1:N:0:28
AAAGTCGAGGTGCCTAAAGTGGCAACCCAGACTAGTACGACTGTTGGTGGTGTAGAGCTTCCTGTAGCCGCATGGCGTTCGTACTTAAATATGGAACTAACCATTCCAATTTTCGCTGTCTCTTATACACATCTCCGAGCCCACGAGACT
+
BBBBBFBBBBAAGGGGGGGGGGGGHHGGGHHGHHHHHHGGGGGHHHHEFGEFGHHFHHGHHHHGHGHHHGGGGGHHGGGGEFHHHHHHHHGFHHHGGHHGHHHHHHHHHHHHHHGGGGGFHGHHHHGGFHFHHHHGGGGGFGHGGGGGGH
@M02034:409:000000000-BFKT7:1:1108:25493:18357 1:N:0:28
AAAGTCGAGGTGCCTAAAGTGGCAACCCAGACTATGACTACTGTTGGTGGTGTAGAGCTTCCTGTAGCCGCATGGCGTTCGTACTTAAATATGGAACTAACCATTCCAATTTTCGCTGTCTCTTATACACATCTCCGAGCCCACGAGACT
+
BABBBFBBBBAAGGGGGGGGGGGHGHHGGHHGHHHHHHGHHHHHHHHEFGFFBFHHHGHHHHHHHHHHHGGGEEHGGGGGFFHHHHHHHHHHHHHHHHGFHGHHHHFFHHHHHHGGGGGHHHHHHHFHFGDFHHBDE@GCGGHGGGGGDH
@M02034:409:000000000-BFKT7:1:1108:23897:18361 1:N:0:28
AAAGTCGAGGTGCCTAAAGTGGCAACCCAGACTTGTGAGGTTGTTGGTGGTGTAGAGCTTCCTGTAGC
+
BBBBBFB@DBABGGGGGGGFGFGGHHHGGHHGHFD5A5DF3BGGEHA2AEEFA3D5D533BFFHE555
@M02034:409:000000000-BFKT7:1:1108:24609:18362 1:N:0:28
AAAGTCGAGGTGCCTAAAGTGGCAACCCAGACTCAGCCGCAGGTTGGTGGTGTAGAGCTTCCTGTAGCCGCATGGCGTTCGTACTTAAATATGGAACTAACCATTCCAATTTTCGCTGTCTCTTATACACATCTCCGAGCCCACGAGACT
+
BCCCCFCBDBABGGGGGGGGGGGHHHHGGHHGHHHHHGGGGGGGGHGEFEGFGFHGGHHHHHHHHGHHGGGEEGHFFGGGGFGGEGHHHHHFHHEHHHHHGGFGGHGHHGHHHHCEGDFHHFHFDHGDGHBHHHHHGGFGGGEFF?@ADH
@M02034:409:000000000-BFKT7:1:1108:8426:18370 1:N:0:28
AAAGTCGAGGTGCCTAAAGTGGCAACCCAGACTCAGAAGAATGTTGGTGGTGTAGAGCTTCCTGTAGCCGCATGGCGTTCGTACTTAAATATGGAACTAACCATTCCAATTTTCGCTGTCTCTTATACACATCTCCGAGCCCACGAGACT
+
BBBCAFBBCCABGGGGGGGGGGGHHHHGGHHGHHHHHHHHHHHHHHHEFGEFGGHHHHHGHHHGGGHGHGGGGGHHGEEGEBGHHHHHHHHHHHHFHHFFGHEHHHFFHHHHHFGGGGGHHHHHHHGHEGFHHHHHGFGGGGHGGGGGGG
@M02034:409:000000000-BFKT7:1:1108:24752:18373 1:N:0:28
AAAGTCGAGGTGCCTAAAGTGGCAACCCAGACTAGTAATACTGTTGGTGGTGTAGAGCTTCCTGTAGCCGCATGGCGTTCGTACTTAAATATGGAACTAACCATTCCAATTTTCGCTGTCTCTTATACACATCTCCG
+
CCCCCFBBCCBCGGGGGGGGGGGHHHHGGHDEGAAGAFGFDGHHDDAEA2BA13F5AAAA5GFEF5A5AEE0EEC10>>1>?2??FH@3FG4@D33F@GH313B??G44F3FB4//E</B4DF4?44DGB3?FGF2<
@M02034:409:000000000-BFKT7:1:1108:27464:18378 1:N:0:28
AAAGTCGAGGTGCCTAAAGTGGCAACCCAGACTGGGCCTCGTGTTGGTGGTGTAGAGCTTCCTGTAGCCGCATGGCGTTCGTACTTAAATATGGAACTAACCATTCCAATTTTCGCTGTCTCTTATACACATCTCCGAGCCCACGAGACT
+
BBBBBFB3>A2AGFFGGBGGGGGHHHHGGHGGHHHHHHGHGH2FGHHEFABFGFHHHHHHHHHHGHHFFEGEEEHFGAEFEGHHHGHGGHHHGF3FFBGBFGBGHHFFHHHHHHGGGGGGGFHHFHFFFFFHGF1FEDGCGFHGGGGGGH
@M02034:409:000000000-BFKT7:1:1108:3008:18380 1:N:0:28
AAAGTCGAGGTGCCTAAAGTGGCAACCCAGACTACGTCTCCGGTTGGTGGTGTAGAGCTTCCTGTAGCCGCATGGCGTTCGTACTTAAATATGGAACTAACCATTCCAATTTTCGCTGTCTCTTATACACATCTCCGAG
+
AA@BA5>>>DAAFCGGFGGFGGFCCAF2BFGGHBBEHGFGG2EAEEGBFD1BBDFGFFHG5BFBABGFEE>EEFHF>1EB??BCFFBDGGFHHHFGFGEEGGFHFGFEEGGGHEE?/?/??BFGHHFDFC2FFFFD?/>
@M02034:409:000000000-BFKT7:1:1108:12981:18383 1:N:0:28
AAAGTCGAGGTGCCTAAAGTGGCAACCCAGACTGCTGGGAATGTTGGTGGTGTAGAGCTTCCTGTAGCCGCATGGCGTTCGTACTTAAATATGGAACTAACCATTCCAATTTTCGCTGTCTCTTATACACATCTCCGAGCCCACGAGACT
+
BBBBBFBBDBAABFGGFEGDGGEGHHHGGHHGHHGHHHGHGHHGGHGEFEBFBGHHHHHHFFHHHHHGHGG?EGHGGFGGF1EFHHFFGHBBGHBGCGG3GFHFHHHFGHHHHHGGGGEFHHFHFHHGGHFFHHFHE/B@BEHEGGDDGH
@M02034:409:000000000-BFKT7:1:1108:16795:18385 1:N:0:28
AAAGTCGAGGTGCCTAAAGTGGCAACCCAGACTAATACGAAGGTTGGTGGTGTAGAGCTTCCTGTAGCCGCATGGCGTTCGTACTTAAATATGGAACTAACCATTCCAATTTTCGCTGTCTCTTATACACATCTCCGAGCCCACGAGACT
+
CCCCBFBBCCABGGGGGGGGGGGHHHHGGHHGHHHHHHHGEGGHGHGGGGGGHGHHHHHHHHHHHHHHHGGFGGHHGGGGGFHHHHHHHHHHHHHHHHHHHHHHHHFHHHHHHHGGGGGHHGHHFHHHFHGHHHGFGFCGGGGGFGGGGG
@M02034:409:000000000-BFKT7:1:1108:20275:18388 1:N:0:28
AAAGTCGAGGTGCCTAAAGTGGCAACCCAGACTTCGCCTTCGGTTGGTGGTGTAGAGCTTCCTGTAGCCGCATGGCGTTCGTACTTAAATATGGAACTAACCATTCCAATTTTCGCTGTCTCTTATACACATCTCCGA
+
AABBADAABBABGGGGGGGFFGGHHHHGGHHGHHHGGGGGHHGGGGGEFGFFHHHHHGHHHHHGHGHHHGG?EEFHGGGGGEBHHHFGGGGHHEB3FG3BFGFGHHHF4BGHHGGGGCDHFFGHBF3GFHDCCFF2/<
@M02034:409:000000000-BFKT7:1:1108:15224:18400 1:N:0:28
AAAGTCGAGGTGCCTAAAGTGGCAACCCAGACTAATGATA
+
AAA1A3>ADDAAFFGGGGGAG1F0CHH0EAGEEGHGHGFG
@M02034:409:000000000-BFKT7:1:1108:18994:18400 1:N:0:28
AAAGTCGAGGTGCCTAAAGTGGCAACCCAGACTACGTCTCCGGTTGGTGGTGTAGAGCTTCCTGTAGCCGCATGGCGTTCGTACTTAAATATGGAACTAACCATTCCAATTTTCGCTGTCTCTTATACACATCTCCGAGCCCACGAGACT
+
CCCCCFCCCCABGGGGGGGGGGGHHHHGGHHGHHHGHHHHHGGGGGGEFGEFGHHHHHHHHHHGHHHHHGGGFGHHGGGGGGFHHHHHHHHHHGHFGHHHHHHHHHGHHHHHHGGGGGFFHHHHEHGHFHGHGHHHGFGGGGHGGGGGGH
@M02034:409:000000000-BFKT7:1:1108:20258:18400 1:N:0:28
AAAGTCGAGGTGCCTAAAGTGGCAACCCAGACTTCGCCTTCGGTTGGTGGTGTAGAGCTTCCTGTAGCCGCATGGCGTTCGTACTTAAATATGGAACTAACCATTCCAATTTTCGCTGTCTCTTATACACATCTCCGAGCCCACGAGACT
+
BBBBBFBBDBAAGGGGGGGDGGGHHHHGGGHGHHHGGFEEHHDFEGFEFEEFFGHEHHHHFFHHHEHGFEEEEGHFGEGGEE2GHHF3BGHHHF33?GGHFA3FGHH4?B3GGFEEDEGHDHGHFG3B3CBFHHFFE?@@CGHGCGC?FF
@M02034:409:000000000-BFKT7:1:1108:13600:18404 1:N:0:28
AAAGTCGAGGTGCCTAAAGTGGCAACCCAGACTGATCGGAGTGTTGGTGGTGTAGAGCTTCCTGTAGCCGCATGGCGTTCGTACTTAAATATGGAACTAACCATTCCAATTTTCGCTGTCTCTTATACACATCTCCGAGCCACGAGACTC
+
BAABBFBBBBBBGGGGGGGGGGGHHHHGGGHGHHHHHGGGGFHHHHHFGGEFEHHHHHHGHGHHHHHHHGGGGGHHGGGGGGFHFHHDGHGHHHGFHHFHFHHHHHEHHHHHHHGGGGGHHHHHFHFHGHFHGHHHG?CCCHGGGCDFHG
@M02034:409:000000000-BFKT7:1:1108:3476:18410 1:N:0:28
AAAGTCGAGGTGCCTAAAGTGGCAACCCAGACTAAGAATGGTGTTGGTGGTGTAGAGCTTCCTGTAGCCGCATGGCGTTCGTACTTAAATATGGAACTAACCATTCCAATTTTCGCTGTCTCTTATACACATCTCCGAGCCCACGAGACT
+
ABAABFBBBBAAGGGG4FGGGFFGHGHGGHHGGGHHHGHHHGHHGGFGFGEBBGHGFHHHHHHHHGHGHGGGFGHHGEFFFEFGHHHGHHFGHGEGHHGFHHHFHHFFGHHHHHGFGGGGHHHHHHFFFGFFFHHGGDGFGAGGFCGDGG
@M02034:409:000000000-BFKT7:1:1108:22492:18413 1:N:0:28
AAAGTCGAGGTGCCTAAAGTGGCAACCCAGACTCGGGTTTTTGTTGGTGGTGTAGAGCTTCCTGTAGCCGCATGGCGTTCGTACTTAAATATGGAACTAACCATTCCAATTTTCGCTGTCTCTTATACACATCCCGAGCCCACGAGACTC
+
CCCCBFAABCAAGGGGGGGGGGGHHHHGGHHGHHGGGBFGGGGGHHHGGGEFFBGEGHHHGHHHHGHGHGGFGGGBFEFGFEFHHHHHHHHHHHFFHHGHFH3GHFFHHHHHHHGGGGFHHHHHEGFHFGHGHHHGDGBFGEGGGGGGHB
@M02034:409:000000000-BFKT7:1:1108:16698:18417 1:N:0:28
AAAGTCGAGGTGCCTAAAGTGGCAACCCAGACTG
+
DDDDDFBBCCBBGGGGGGGGGGGHHHHGGHHGHC
@M02034:409:000000000-BFKT7:1:1108:9541:18417 1:N:0:28
AAAGTCGAGGTGCCTAAAGTGGCAACCCAGACTAAGCATGAGGTTGGTGGTGTAGAGCTTCCTGTAGCCGCATGGCGTTCGTACTTAAATATGGAACTAACCATTCCAATTTTCGCTGTCTCTTATACACATCTCCGAGCCCACGAGAC
+
BCCCCFBCCCCDGGGGGGGGGGGHHHHGGHHGHHHFCHHHAFHGGHGGGGEFHHHHHHHHHHHHHHHHGGGEFGHHGGGGGFHHHHHHHHHHHHHHHHHHHHHHHHGHHHHHHHGGGGGGHHHHHHHHGHHHHHHHGFFCGGHGGGGGG
@M02034:409:000000000-BFKT7:1:1108:3315:18430 1:N:0:28
AAAGTCGAGGTGCCTAAAGTGGCAACCCAGACTCAGTCTCCGGGTGGTGGTGTAGAGCTTCCTGTAGC
+
BBBBBFBBBBBAFGGGGGGGGGGHHHGGGHHGFC3F5DG5GFC22AABEFEFA3F5D5FE5B5F5555
@M02034:409:000000000-BFKT7:1:1108:6022:18435 1:N:0:28
AAAGTCGAGGTGCCTAAAGTGGCAACCCAGACTGGTACTTTGGTTGGTGGTGTAGAGCTTCCTGTAGCCGCATGGCGTTCGTACTTAAATATGGAACTAACCATTCCAATTTTCGCTGTCTCTTATACACATCTCCGAGCCCACGAGACT
+
AAAAADAABBAAFGGGGFGEGGFHHFHGGHHGHGEAFGHHHHGHEEEEGGEGHHHGHHHHHHHHHHHHHGGEEEHGCEGGGEFHFFGFGHEBGHFGFHFHHFFFDFGHFGHHHGGGGEGGHHGHBGFDGF1GCGHEG??DCFHGGCGGGG
@M02034:409:000000000-BFKT7:1:1108:17554:18444 1:N:0:28
AAAGTCGAGGTGCCTAAAGTGGCAACCCAGACTGAGAAGACGGTTGGTGGTGTAGAGCTTCCTGTAGCCGCATGGCGTTCGTACTTAAATATGGAACTAACCATTCCAATTTTCGCTGTCTCTTATACACATCTCCGAGCCCACGAGACT
+
CBCCAFCCCCBCGGGGGGGGGGGHGHHGGHHGHHHHHHHHHGGEGGGFGGEFGHHHHHHHHHHHHGGGHGGGGGHHGGGGGFHHHHGHHHHHHHFGHGGGHGHHHHGHHHGHHHGGGGGFHGHHHHGHFHGHGHGGGGGGGGHGGCCGGF
@M02034:409:000000000-BFKT7:1:1108:9606:18446 1:N:0:28
AAAGTCGAGGTGCCTAAAGTGGCAACCCAGACTCCTAATAATGTTGGTGGTGTAGAGCTTCCTGTAGCCGCATGGCGTTCGTACTTAAATATGGAACTAACCATTCCAATTTTCGCTGTCTCTTATACACATCTCCGAGCCCACGAGACT
+
CDDDDFCCBCBCGGGGGGGGGGGHHHHGGHHGHHHHHHHHHHHHHHHFGGFFHHHHHHHHHHHHHHHHHGGGGGHHGGGGGGHHHHHHHHHHHHFGGHHHHHHHHHHHHGHHHHGGGGGGHHHHHHHHGHHHHHHHGGGGGGHGGGGGGG
@M02034:409:000000000-BFKT7:1:1108:15303:18453 1:N:0:28
AAAGTCGAGGTGCCTAAAGTGGCAACCCAGACTAATGGTAAGGTTGGTGGTGTAGAGCTTCCTGTAGCCGCATGGCGTTCGTACTTAAATATGGAACTAACCATTCCAATTTTCGCTTCTCTTATACACATCTCCGAGCCCACGAGACTC
+
BBBBBFBBBBBBGGGGGGFGGGGHHHHGGHHGHGFGHGHGFGHFGHGEGGFGHGHHHHHHHHHHHHHGHGGEEFHGGGGGGFHGGHFFDGFHHHHFHHGFFFEGHHFFHHHHHHGGGHGFGHHGH44EGFFHHHGG@@CG/GGGG??EGG
@M02034:409:000000000-BFKT7:1:1108:20560:18454 1:N:0:28
AAAGTCGAGGTGCCTAAAGTGGCAACCCAGACTAAGAATAATGTTGGTGGTGTAGAGCTTCCTGTAGCCGCATGGCGTTCGTACTTAAATATGGAACTAACCATTCCAATTTTCGCTGTCTCTTATACACATCTCCGAGCCCACGAGACT
+
ABBBAFBBBBABGFGFGGGGGGGHHHGGGHHGHHHHHHHHHHHHHHHEGGEFFFHHHHHHHHGGGGHHHGGGGEHGGGGGGFHHHHHHHHHHGHGHHHHGHHHHHHHFHHHHHHGGGGEHHGHHHGHHHGEHGGGGG?GFGGHGCGGGFH
@M02034:409:000000000-BFKT7:1:1108:24281:18458 1:N:0:28
AAAGTCGAGGTGCCTAAAGTGGCAACCCAGACTGCTCAGCATGTTGGTGGTGTAGAGCTTCCTGTAGCCGCATGGCGTTCGTACTTAAATATGGAACTAACATTCCAATTTTCGCTGTCTCTTATACACATCTCCGAGCCCACGAGACTC
+
BBBABFBBBBABGGGGGGGGGEGFFFFAGDHGHHHHHHGHHHHHHGGEFEBFGFHFHFHHHFHFHHHFHGGEEEHFFFGGGEFHHHHHHGFFHHFHHHHHHHFHFHHFHHHHHG?FGFHHHHHHHHGHGFGHHHHGGGCGGHGGGGGGHG
@M02034:409:000000000-BFKT7:1:1108:8937:18470 1:N:0:28
AAAGTCGAGGTGCCTAAAGTGGCAACCCAGACTAAGAATCAGGTTGGTGGTGTAGAGCTTCCTGTAGCCGCATGGCGTTCGTACTTAAATATGGAACTAACCATTCCAATTTTCGCTGTCTCTTATACACATCTCCGAGCCCACGAGACT
+
CBCCCFCCCCBCGGGGGGGGGGGHGHHGGHGGHHHHGHHHGGHHHHGEFGFGHHHFHHHHHHHHHGHGGGGEGGHGGFGGGFHHHHHHHHHHGHBBGHFHFGFGFGFFHHHHHFGGGGEHHHHHHHGHGFFHHHGHFCGGCFECCDGGGH
@M02034:409:000000000-BFKT7:1:1108:23588:18472 1:N:0:28
AAAGTCGAGGTGCCTAAAGTGGCAACCCAGACTCAGGTGCATGTTGGTGGTGTAGAGCTTCCTGTAGCCGCATGGCGTTCGTACTTAAATATGGAACTAACCATTCCAATTTTCGCTGTCTCTTATACACATCTCCGAGCCCACGAGACT
+
CCCCCFCCCCACGGGGGGGGGGGHHHHGGHHGHHHHHFHFHGHHHHHGGGGFADH5GHGHFHHHFFFFFGEEEGHFEEFGGEFGHHHDFHHHHH3BGFHHGGDGFFFDFGGHHHEGGEEHBHH4BEFDGFFHHFHBDBDG/FECDGGDGF
@M02034:409:000000000-BFKT7:1:1108:20453:18472 1:N:0:28
AAAGTCGAGGTGCCTAAAGTGGCAACCCAGACTCCGAATTCTGTTGGTGGTGTAGAGCTTCCTGTAGCCGCATGGCGTTCGTACTTAAATATGGAACTAACCATTCCAATTTTCGCTGTCTCTTATACACATCTCCGAGCCCACGAGACT
+
A?AABDAADD>AFFFGGGGGGFFHCGGEFEHGGHGA2EFG5GFHHHGBF?1AFFFDH5FAGBGD5FF5EEGEGFHFE?@FE>BEGHEDHHEFFFB33GHCFCGHHGHGFHHHHEE/EE?FFGGGFGGHHCGHGHHEDCGG@AHEA@DCGH
@M02034:409:000000000-BFKT7:1:1108:14332:18475 1:N:0:28
AAAGTCGAGGTGCCTAAAGTGGCAACCCAGACTGCGAAGGGGGTTGGTGGTGTAGAGCTTCCTGTAGCCGCATGGCGTTCGTACTTAAATATGGAACTAACCATTCCAATTTTCGCTGTCTCTTATACACATCTCCG
+
BBBABFBBBBAAFGGGCGGGCGGCFHHGGHHGHHHGCGGGFGGEEGGEFGFFEFHHHHHHHGHHHFFHHGGEGGHHGGGGGGFHHHBFHHHGGHDEFFFBGHHHHHFHHHHHHHGGGGGHGFHHDGFFFG1GFHFGE
@M02034:409:000000000-BFKT7:1:1108:6830:18484 1:N:0:28
AAAGTCGAGGTGCCTAAAGTGGCAACCCAGACTAATAAGACTGTTGGTGGTGTAGAGCTTCCTGTAGCCGCATGGCGTTCGTACTTAAATATGGAACTAACCATTCCAATTTTCGCTGTCTCTTATACACATCTCCGAGCCCACGAGACT
+
CCCCCFCBCCAAGGGGGGGFGGGGHHHGGHHGHHHHHHHHHHHHHHHFGGAFFGHHHHGHHHHHHHHHHGGGGGHFEFGFFEGHHHHHHHHHHHGGHHHHHGHHFHHHHHHHHHGFGGGHHHHHFHHHFHBHHHBGGGGGGGHGGGGGGH
@M02034:409:000000000-BFKT7:1:1108:14318:18486 1:N:0:28
AAAGTCGAGGTGCCTAAAGTGGCAACCCAGACTGCGAAGGGGGTTGGTGGTGTAGAGCTTCCTGTAGCCGCATGGCGTTCGTACTTAAATATGGAACTAACCATTCCAATTTTCGCTGTCTCTTATACACATCTCCGAGCCCACGAGACT
+
CCCCCFCBCBBBGGGGGGGGGGGHHHHGGHHGHHHGFGGGGGGGGGGGGGEFHFHHHHHHHHHHHGHHHGGGGGHHGFGGFEGHHHHHHHHHHHGHGHHHHHGHHHGHHHHHHHGGGGGHHHHHFHHHGHHHHHHGGCGFGGHGGGGGGH
@M02034:409:000000000-BFKT7:1:1108:20416:18495 1:N:0:28
AAAGTCGAGGTGCCTAAAGTGGCAACCCAGACTACGCATAAGGTTGGTGGTGTAGAGCTTCCTGTAGCCGCATGGCGTTCGTACTTAAATATGGTACTAACTATTCCAATTTTCGCTGTCTCT
+
BBBCAFCCCCCCGGGGGFGGGGGHHHHGGHH2GF3EA2E2ABGG32EEAEFGAAF5A5BB5GDF55D53AE0EB11>?>F1B2??FFF3FFDF344FFGF33BB44E44F3FD4</EEE34EB
@M02034:409:000000000-BFKT7:1:1108:15901:18496 1:N:0:28
AAAGTCGAGGTGCCTAAAGTGGCAACCCAGACTAGTGAGAGGGTTGGTGGTGTAGAGCTTCCTGTAGCCGCATGGCGTTCGTACTTAAATATGGAACTAACCATTCCAATTTTCGCTGTCTCTTATACACATCTCCGAGCCCACGAGACT
+
AABBADBABDBAGGGF4GGGFFGHHFGGGAGFHHHHHFGHHGFAFEEAADEAAEGDDFFG5FAEBA5F3EEEGGFFEEEGGG2F1GDFDGF4FF333GGE3?3BF44BGGBGHHGDEG/3D?GHGHDD2F1F1GH1E/B?/F/CCDDACG
@M02034:409:000000000-BFKT7:1:1108:14936:18497 1:N:0:28
AAAGTCGAGGTGCCTAAAGTGGCAACCCAGACTCAGCAGCCGGTTGGTGGTGTAGAGCTTCCTGTAGCCGCATGGCGTTCGTACTTAAATATGGAACTAACCATTCCAATTTTCGCTGTCTCTTATACACATCTCCGAGCCCACGAGACT
+
B@ABBFABBBABGGGGGGGGGGGGFHHGGHHGHGHHFHHGHGGEFGGEFGEFFGHGHHHHHHHHHHHGHGGFGGHGGFGGEEGHHHHHHHHHHHGGHHHHHGHHHHHHHHHHHFGGGGGGHHHHHHHHGHFHHHHFDCGCDGHGGGGGGH
@M02034:409:000000000-BFKT7:1:1108:6842:18498 1:N:0:28
AAAGTCGAGGTGCCTAAAGTGGCAACCCAGACTAATAAGACTGTTGGTGGTGTAGAGCTTCCTGTAGCCGCATGGCGTTCGTACTTAAATATGGAACTAACCATTCCAATTTTCGCTGTCTCTTATACACATCTCCGAGCCCACGAGACT
+
A?AB>DA>AAAAGGGGFGGGFGGHHHHGGHHGHHHHHHHFHGHBGFGAFEAFGFGHF5GGHHFGGDGFGGFEG?GGEEGGGEGHGGHFFHHHGHFDGHFFFGFFG4DGFFGHHHGGGGGGHHGHHHFHFHHFFGGFD@FCCFHGGGGGGH
@M02034:409:000000000-BFKT7:1:1108:15940:18501 1:N:0:28
AAAGTCGAGGTGCCTAAAGTGGCAACCCAGACTACTCATCCGGTTGGTGGTGTAGAGCTTCCTGTAGCCGCATGGCGTTCGTACTTAAATATGGAACTAACCATTCCAATTTTCGCTGTCTCTTATACACATCTCCGAGCCCACGAGACT
+
CCCCCFCCCCBBFGGGGGGGGGGHHHHGGHHGHHHHHHHHHGGGGGGGGGEFGHHGHHHHHHHHHHHHHGGFEGHHGGGGGGHHHHHHGHHHHHFFHHHHGHHHHHHHHHHHHHGGGGGGHGHHGHHHFHBHHHHGGGGGGGHGGGGGGH
@M02034:409:000000000-BFKT7:1:1108:21717:18501 1:N:0:28
AAAGTCGAGGTGCCTAAAGTGGCAACCCAGACTACTAATCAGGTTGGTGGTGTAGAGCTTCCTGTAGCCGCATGGCGTTCGTACTTAAATAT
+
>>11A3>A>A>A1FGGGGGFF1F0FGFEFHCGHFHFFBFAGBBGGCAEF/BFG1G2G1BFG1BEG2GHHCG//EGFE?EE??0FEGFBFH2@
@M02034:409:000000000-BFKT7:1:1108:8745:18503 1:N:0:28
AAAGTCGAGGTGCCTAAAGTGGCAACCCAGACTAATACGACGGTTGGTGGTGTAGAGCTTCCTGTAGCCGCATGGCGTTCGTACTTAAATATGGAACTAACCATTCCAATTTTCGCTGTCTCTTATACACATCTCCGAGCCCACGAGACT
+
AABCADAABBACGGGGGGGGGGGHHHFEGHHGHHCGHHA2EEFFGGGEAAEFGGHHFFHHHHHHHHHHHGEEF?GHGGGGGGFHEGHF3GHHHGFEGHFGHHGFGGFHHHHHHHGGGGGFHGHHBFFHFFBHHHHFGF?CCGHGCGGGDD
@M02034:409:000000000-BFKT7:1:1108:7948:18504 1:N:0:28
AAAGTCGAGGTGCCTAAAGTGGCAACCCAGACTCAGCATCAGGTTGGTGGTGTAGAGCTTCCTGTAGCCGCATGGCGTTCGTACTTAAATATGGAACTAACCATTCCAATTTTCGCTGTCTCTTATACACATCTCCGAGCCCACGAGACT
+
AABBAFBAB2>>BEGGABABFGFHHHGGGCDFHHBGB5FBA3BDFGEEFFEFAFGHHHHGHGHFGGHHFGEEF>FF0EEF?EFEHHGGHFGHHHFBGGEFGHDFFBFGFGHHHEGGGGGHFFGH4BFG2FGHHHFFD@@CCC/C?CDDGF
@M02034:409:000000000-BFKT7:1:1108:19139:18510 1:N:0:28
AAAGTCGAGGTGCCTAAAGTGGCAACCCAGACTAATAAGGGGGTTGGTGGTGTAGAGCTTCCTGTAGCCGCATGGCGTTCGTACTTAAATATGGAACTAACCATTCCAATTTTCGCTGTCTCTTATACACATCTCCGAGCCCACGAGACT
+
CCCCCFCCCCBCGGGGGGGFFGGHHHHGGHHGHHHHHHHHHGGGGGGGGGGFHHHHHHHHHHHHHHHGHGGFFGHHGFGGGGHHHHHHHHFHHHGHHHHHHHHHHHHHHHHHHHGGGGGFHHHHFHGHHHGHHHHHGDGGGGHGGGGGGG
@M02034:409:000000000-BFKT7:1:1108:5573:18511 1:N:0:28
AAAGTCGAGGTGCCTAAAGTGGCAACCCAGACTCTTGAGCAGGTTGGTGGTGTAGAGCTTCCTGTAGCCGCATGGCGTTCGTACTTAAATATGGTACTAACCATTCCAATTTTCGCTGTCTCTTATACACATCTCCGAGCCCACGAGACT
+
BCCCAFAABBBCGGGGGGGGGGGHHHHGGHHGHHGHHGCEAFG2BCA22EEF1AGDFA3E5GFDB5B5EEE>EEE10?>FA?2GFGHF@4GB@F44FFFE303BB4F4?GEHH4E?F?EGDFHFBF433CGFHHEHGF/C@/GFF/CEDH
@M02034:409:000000000-BFKT7:1:1108:29304:18520 1:N:0:28
AAAGTCGAGGTGCCTAAAGTGGCAACCCAGACTCAGAATAAGGTTGGTGGTGTAGAGCTTCCTGTAGCCGCATGGCGTTCGTACTTAAATATGGAACTAACCATTCCAATTTTCGCTGTCTCTTATACACATCTCCGAGCCCACGAGACT
+
BABBBFBBDBBBGGGBGGGGGGFHHHHGGHGFHHFFHFHHF53GFGFEECEFHDHBFFDBDGFHHHDHFDGCGDGFGEFGGAFHHHHHGH@GHH3EFGGHF0EEDFD?BGFGF?/EGG?F?GGB?4BGFFG2FFGFC/BDFGHGGC/A<D
@M02034:409:000000000-BFKT7:1:1108:23289:18521 1:N:0:28
AAAGTCGAGGTGCCTAAAGTGGCAACCCAGACTGCGAATCAGGTTGGTGGTGTAGAGCTTCCTGTAGCCGCATGGCGTTCGTACTTAAATATGGAACTAACCATTCCAATTTTCGCTGTCTCTTATACACATCTCCGAGCCCACGAGACT
+
BBBBBFBBBB>AFGGGGGGGGGGHHHHGGHHGHHHGGGGGHHGHHHGEEGEFFGHGHGHHHHHHHHHHHGGGEEHEGFFFGEFHHHHFFHFHHHFHHHHHHHHHHHGHHHHHHGEGGGGFHHGHGHGHFHHFGHHGDB/BDEFGGGCGGF
@M02034:409:000000000-BFKT7:1:1108:9947:18530 1:N:0:28
AAAGTCGAGGTGCCTAAAGTGGCAACCCAGACTACGACTACTGTTGGTGGTGTAGAGCTTCCTGTAGCCGCATGGCGTTCGTACTTAAATATGGAACTAACCATTCCAATTTTCGCTGTCTCTTATACACATCTCCGAGCCCACGAGACT
+
CCCCCFBCCCBBGGGGGGGGGGGHHHHGGHHGHGCEEE?EHHHHHHHGGGEFHHHHHHHHHHHHHHHHHGGEEGHHGGGGGGHHHHHGFHGHHHHFFHHHHHGHHHHHHHHHHHGGGGGHHHHHFGBGHHFHGHHFG?GGGGHGGGG?DD
@M02034:409:000000000-BFKT7:1:1108:17883:18532 1:N:0:28
AAAGTCGAGGTGCCTAAAGTGGCAACCCAGACTAGGAATGAGGTTGGTGGTGTAGAGCTTCCTGTAGCCGCATGGCGTTCGTACTTAAATATGGAACTAACCATTCCAATTTTCGCTGTCTCTTATACACATCTCCGAGCCCACGAGACT
+
BBBBAFBBBBBBGGGGGGGGFGGHHHHGGHGGHHHHHHHHHHHHHHGGFGEFFGHHHHHHHHHHHHHGHGGGGGHHGFGGGFFHHHHGHHHHHHHHHHGGHHFHGHGHHHHHHGGGGGGGHFHHFHHHGHGHHHHFF@GGGGHGGGGGGG
@M02034:409:000000000-BFKT7:1:1108:12760:18534 1:N:0:28
AAAGTCGAGGTGCCTAAAGTGGCAACCCAGACTAAGAATAAGGTTGGTGGTGTAGAGCTTCCTGTAGCCGCATGGCGTTCGTACTTAAATATGGAACTAACCATTCCAATTTTCGCTGTCTCTTATACACATCTCCGAGCCCACGAGACT
+
CCCCCFCCBBABGGGGGGGGGGGHHHHGGHHGHHHHHHHHHHHHHHGEGGEFGHHHHHHHHHHHHGHHHGGGGGHGEEGGEEGHHHHHHHHHHHHGHHHHHHFHHHGHHHGHHFGGGGGFHGHHHHGHFHEHHHHGF@GGGGHGGGGGGH
@M02034:409:000000000-BFKT7:1:1108:19543:18535 1:N:0:28
AAAGTCGAGGTGCCTAAAGTGGCAACCCAGACTCATAAGACGGTTGGTGGTGTAGAGCTTCCTGTAGCCGCATGGCGTTCGTACTTAAATATGGAACTAACCATTCCAATTTTCGCTGTCTCTTATACACATCTCCGAGCCCACGAGACT
+
CCCCBFBBCCBCGGGGGGGGGGGHHHHGGHHGHHFGHFFGFFGGGFGEEDGFAEG5FGGGHHHHFEFEFFGEEGF1EBEFEEBFGGHEGHHDFG33FGHH303B34F4FGDHGFEGGEEGGHHDDD3BFF2?GHH?A><BBFAFGCC/AH
@M02034:409:000000000-BFKT7:1:1108:8800:18543 1:N:0:28
AAAGTCGAGGTGCCTAAAGTGGCAACCCAGACTAATAATCCTGTTGGGGGTGTAGAGC
+
CCCCCFCCBBAAGGGGGGGGGGGHHHCGGGHGH33FEBH5DG3FGH22A0EAA3F555
@M02034:409:000000000-BFKT7:1:1108:28414:18543 1:N:0:28
AAAGTCGAGGTGCCTAAAGTGGCAACCCAGACTGG
+
CCCCBFCCCCABGGGGGGGFGGGHHHHGGHHGHHG
@M02034:409:000000000-BFKT7:1:1108:13581:18555 1:N:0:28
AAAGTCGAGGTGCCTAAAGTGGCAACCCAGACTGAGGCGCCGGTTGGTGGTGTAGAGCTTCCTGTAGCCGCATGGCGTTCGTACTTAAATATGGAACTAACCATTCCAATTTTCGCTGTCTCTTATACACATCTCCGAGCCCACGAGACT
+
CCCCCFBCCCCCGGGGFGGGGGGHHHHGGHHGHCEGCFGGGGGEFGGFFGEFHHHHHHHHGHHHHHHHHGGGGGHHGGGGGFHHHHGGFHHHHHGHHHGHHHHHHHHHHHHHHHGGGGGGHGHHGHGHHHHHHHHHGA@?CGHGGGGGGH
@M02034:409:000000000-BFKT7:1:1108:13988:18556 1:N:0:28
AAAGTCGAGGTGCCTAAAGTGGCAACCCAGACTATTAATACGGT
+
CCCCCFCCCCABGGGGGGGGGGGHHHHGGHHGHH5A55D55BEH
@M02034:409:000000000-BFKT7:1:1108:14699:18570 1:N:0:28
AAAGTCGAGGTGCCTAAAGTGGCAACCCAGACTAATCAGCAGGTTGGTGGTGTAGAGCTTCCTGTAGCCGCATGGCGTTCGTACTTAAATATGGAACTAACCATTCCAATTTTCGCTGTCTCTTATACACATCTCCGAGCCCACGAGACT
+
BABBBFBBBDAAGGGGFGGGGGGHHHHGGHHFHHHHHHHHHHHHHHGEFGFFHHHFGHHHHFHHHHHHHGGGFGHHGGGGGFGHHHGFHHHHHGHHHHHHHHGHHHFFHGHHHHEGGEFHHHHHHHFHHHGFHHGHGGGCGGHGGGGGGG
@M02034:409:000000000-BFKT7:1:1108:9689:18576 1:N:0:28
AAAGTCGAGGTGCCTAAAGTGGCAACCCAGACTTATAAGAATGTTGGTGGTGTAGAGCTTCCTGTAGCCGCATGGCGTTCGTACTTAAATATGGAACTAACCATTCCAATTTTCGCTGTCTCTTATACACATCTCCGAGCCCACGAGACT
+
AA?A3DAABDABGGGGGGGFFGGHHHFEFHFGHHGHHHGGDBFD5AF2FAEFHHGFD5FHFHHGGFGEFGEAEEFFEEEFDFHEFGFDGFGHHE3ECGFFBFBGH4E?GHHHFHGGGGFFBBGHBGFGGCGGGHBGE>C?CEGEGGFAAG
@M02034:409:000000000-BFKT7:1:1108:2189:18577 1:N:0:28
AAAGTCGAGGTGCCTAAAGTGGCAACCCAGACTACTCCGCCGGTTGGTGGTGTAGAGCTTCCTGTAGCCGCATGGCGTTCGTACTTAAATATGGAACTAACCATTCCAATTTTCGCTGTCTCTTATACACATCTCCGAGCCCACGAGAC
+
BCBCCFCCBCBBGGGGGGGGGGGHHHHGGHHGHGHFHHEEDG0EEEGEFGEFHHHHHHHHHHHHHHGHHGGGGGHHGGGGFFHHHHHFGHGHHGHHGHHHHHHHHHGHHHHHHHGGGGGFHHHHHHGHDHBFFGEFG/DCGGGFGGGDD
@M02034:409:000000000-BFKT7:1:1108:11430:18577 1:N:0:28
AAAGTCGAGGTGCCTAAAGTGGCAACCCAGACTGGGGTGGCGGTTGGTGGTGTAGAGCTTCCTGTAGCCGCATGGCGTTCGTACTTAAATATGGAACTAACCATTCCAATTTTCGCTGTCTCTTATACACATCTCCGAGCCCACGAGACT
+
CCCCCFCCBCABGGGGGGGGGGGHHHHGGHHGHHHHGGGGHGGGEEGEGGEFGHHGHHHHHHHHHGHFHGGEEGHHGGGGGFHHHHHFHHHHHHBEHGEHHHHHHHHHHHHHHHGGGGGHHHHHGHFFGHHHHHFGGCGGGGEEGGGGGG
@M02034:409:000000000-BFKT7:1:1108:4747:18578 1:N:0:28
AAAGTCGAGGTGCCTAAAGTGGCAACCCAGACTGCTGGTGGTGTGGAGCTTCCTGTAGCCGCATGGCGTTCGTACTTAAATATGGAACTAACCATTCCAATTTTCGCTGTCTCTTATACACATCTCCGAGCCCACGAGACTCCTGAGCAT
+
BCCCCFCCCCBCGGGGGGGGGGGHHHHGGHHGHHGHHHHHGGGHGGHGHHHHHHHHHHHHGGGGGGHGFGGGGHHHHHHHGGHHHFGHFGHHHHHHHHHHHHHHHGGGGGHHHHHHHHHHHGGGHHHGGGGGGGGGCDGGHEFHHEFHHF
@M02034:409:000000000-BFKT7:1:1108:22625:18593 1:N:0:28
AAAGTCGAGGTGCCTAAAGTGGCAACCCAGACTAGGGAGAAGGTTGGTGGTGTAGAGCTTCCTGTAGCCGCATGGCGTTCGTACTTAAATATGGAACTAACCATTCCAATTTTCGCTGTCTCTTATACACATCTCCGAGCCCACGAGACT
+
CCBCCFCCCCBBGGGGGGGFGGGHHHHGGHHGHHHHHHGEHHHHGHGFGGEFHHHHHHHHHHHHHHHHHGGGGGHHGGGGGGFHHHHGGHHHHHFGHHHHHHGHHHGHHHHHHHGGGGFHHGHHHHHHHHFGFHGHGBFFGGHGGGGGGH
@M02034:409:000000000-BFKT7:1:1108:27375:18594 1:N:0:28
AAAGTCGAGGTGCCTAAAGTGGCAACCCAGACTAATATTGAGGTTGGTGGTGTAGAGCTTCCTGTAGCCGCATGGCGTTCGTACTTAAATATGGAACTAACCATTCCAATTTTCGCTGTCTCTTATACACATCTCCGAGCCCACGAGACT
+
AABBBFABBBAAGGGGGGGFGGGHHHHGGHHGGHHFHHHHGGHAFHGEFG1FGHHHGHHHHHHHFHHGHGEGGGHHGGGGFGGHHHHHHHHHGHGGGHHFFHFHGGFHHHHHHHGEFGGHHHHHFHHHHHHFCGDGE@@B@FHGGGGG?H
@M02034:409:000000000-BFKT7:1:1108:4739:18597 1:N:0:28
AAAGTCGAGGTGCCTAAAGTGGCAACCCAGACTTCGCAGTGTGTTGGTGGTGTAGAGCTTCCTGTAGCCTCATGGTGTTCGTACTTAAATATGGTACTAACCATTCCAATTTTCGCTGTCTCTTATACACATCTCCGAGCCCACGAGACT
+
CCCCCFBBBBBBGGGGGGGGGGGHHHHGGHHGHHHAA2A2BGHGCGF11AEFA3F555BB5FFAA555A5B3D5@5@??G1>2?1@F@34BDE344B4EF313BB4B44D3D44/?E>/BFGFG44DFGFGHHFH3</<><FHGCFG/?F
@M02034:409:000000000-BFKT7:1:1108:19435:18598 1:N:0:28
AAAGTCGAGGTGCCTAAAGTGGCAACCCAGACTACGAAGGGGGTTGGTGGTGTAGAGCTTCCTGTAGCCGCATGGCGTTCGTACTTAAATATGGAACTAACCATTCCAATTTTCGCTGTCTCTTATACA
+
BABABF?ADD2AGGFGGGGGGFGGHHGGGHHGHGHGAHGCGGG0EEGGGGEBEGHBGHHGHFHGHFHHHGEGGGGHG?EFEE0GHG4EFHDBGGHBG3FGGHFH3FGDFFGHHHGGG//FBBGF1F@G@
@M02034:409:000000000-BFKT7:1:1108:23434:18598 1:N:0:28
AAAGTCGAGGTGCCTAAAGTGGCAACCCAGACTGCTCTGTCGGTTGGTGGTGTAGAGCTTCCTGTAGCCGCATGGCGTTCGTACTTAAATATGGAACTAACCATTCCAATTTTCGCTGTCTCTTATACACATCTCCGAGCCCACGAGACT
+
BBBBBFBBBBABGGGGGGGGGGGHHHHGGHHGGHGGHHGHHGGGGGGGGGBFFHHGHHHHHGHFHHHHHGGGFGHHGEFFFEFFGHHGHHGHHHFHHHHHHHHHHHGHHHHHHHGGGGGHHHHHHHFHHHHHHHHFFCCGGGHGGGGGGG
@M02034:409:000000000-BFKT7:1:1108:8367:18601 1:N:0:28
AAAGTCGAGGTGCCTAAAGTGGCAACCCAGACTAATAATAATGTTG
+
CCCCCFBBCCCCGGGGGGGFGGGHHHHGGHHGH33D55555DFG55
@M02034:409:000000000-BFKT7:1:1108:15141:18603 1:N:0:28
AAAGTCGAGGTGCCTAAAGTGGCAACCCAGACTCGGTCGGGGGTTGGTGGTGTAGAGCTTCCTGTAGCCGCATGGCGTTCGTACTTAAATATGGAACTAACCATTCAATTTTCGCTGTCTCTTATACACATCTCCGAGCCCACGAGACT
+
CDDDDFCCCCABGGGGGGGGGGGHHHHGGHHGHHEEAEEFGGGGG@0EFEFFC3G334@GBGFH@@@4BEE/EEHAEEEGFEBFFFH22FHFFE2?GFHHB02FDD>2?FDGHC/AA/FGHHHFH1FDG1<G1<FDCG?F<<EC--A:C
@M02034:409:000000000-BFKT7:1:1108:18206:18609 1:N:0:28
AAAGTCGAGGTGCCTAAAGTGGCAACCCAGACTCAGCATCAGGTTGGTGGTGTAGAGCTTCCTGTAGCCGCATGGCGTTCGTACTTAAATATGGAACTAACCATTCCAATTTTCGCTGTCTCTTATACACATCTCCGAGCCCACGAGACT
+
CCCCCFBBCCAAGGGGGGGGGGGHHHHGGHHGHHGHHHHHHHHHHHGEFGGFGHHHHHHHHHHHHFHHHGGEGGHCFEGGGFHHHHHHHHHHHHFECHHHHGFHHHFFHHHHHHGGGGEHHHHHFHHHGHHHHHHHG?DGGGHGGGFGGG
@M02034:409:000000000-BFKT7:1:1108:18225:18612 1:N:0:28
AAAGTCGAGGTGCCTAAAGTGGCAACCCAGACTCAGCATCAGGTTGGTGGTGTAGAGCTTCCTGTAGCCGCATGGCGTTCGTACTTAAATATGGAACTAACCATTCCAATTTTCGCTGTCTCTTATACACAT
+
B@BAAFBADBABFGGFGAFFGFAGHHGAFHHFCF3FBGGH3BFGFHGFFGEAE3FFB5GFFGFGFBDHEGE01EHFEGEGGEBGHHGF3BFGHH333B33?B3BBE4B?FGHH4E?EEE3FGHFEF333B2F
@M02034:409:000000000-BFKT7:1:1108:15539:18613 1:N:0:28
AAAGTCGAGGTGCCTAAAGTGGCAACCCAGACTAATAAGAATGTTGGTGGTGTAGAGCTTCCTGTAGCCGCATGGCGTTCGTACTTAAATATGGAACTAACCATTCCAATTTTCGCTGTCTCTTATACACATCTCCGAGCCCACGAGACT
+
ABAB3DAABDAAGFFGGFGGGGGHHHGGGHHGHHFGFDFF5BGDFGHEFEAFHFFGHFHHGEHHHFHFFEE0EEHGEGGGGEFFGGHB3GFFFF3BEBGCCFFBF44BFFGHHG?EGDEGE4FG4BGG43FFC3F2/<</<FEGGC/AAF
@M02034:409:000000000-BFKT7:1:1108:19344:18613 1:N:0:28
AAAGTCGAGGTGCCTAAAGTGGCAACCCAGACTCATAAGAATGTTGGTGGTGTAGAGCTTCCTGTAGCCGCATGGCGTTCGTACTTAAATATGGAACTAACCATTCCAATTTTCGCTGTCTCTTATACACATCTCCGAGCCCACGAGACT
+
CCCCCFBBCCBBGGGGGGGGGGGHHHHGGHHGHHHHHHHFHHHHHHHGGGGFGHHHHHHHHHHHHHHGGGGAEFHHGFGGGEFHHHHGHHHHHHHFHHHHHHEFHHHHFGHHGHGGGGGHHHHHHH4FGFFHHHHGGGGFGGHGGGGGCG
@M02034:409:000000000-BFKT7:1:1108:29141:18614 1:N:0:28
AAAGTCGAGGTGCCTAAAGTGGCAACCCAGACTAATAATAATGTTGGTGGTGTAGAGCTTCTTGTAGCCGCATGGCGTTCGTACTTAAATATGGAACTAACCATTCCAATTTTCGCTGTCTCTTATACACATCTCCGAGCCCACGAGACT
+
BBBCBFCCCCCBGGGGGGGFFGGHHHHGGHH2GHFFHHHHFGHAGFEGG?2AFAFDAFHGH5DFABGDHG?EEEH1>EFFFEGHFD4FHFHDFBFGHHB@@1@F344E4FEHHGE?EE<BFGHFBHHFHHH2BFFBF@<CGACFGGG?GH
@M02034:409:000000000-BFKT7:1:1108:5355:18616 1:N:0:28
AAAGTCGAGGTGCCTAAAGTGGCAACCCAGACTGGGGGGGTTGTTGGTGGTGTAGAGCTTCCTGTAGCCGCATGGCGTTCGTACTTAAATATGGAACTAACCATTCCAATTTTCGCTGTCTCTTATACACATCTCCGAGCCCACGAGACT
+
CCCCCFCCCCABGGGGGGGFGGGHHHHGGHHGHHHHGGGGGGGGHHHGGG;EAFGFGGGGGGGGGFFFGGGGGGGFFFFFFDFFFFFFFFFFFFBBFFFFFFFFFFFFFFFFFFFFFFFFFFFFFFFFFFFFFFFFF-BFFFFFFFFFFF
@M02034:409:000000000-BFKT7:1:1108:12031:18618 1:N:0:28
AAAGTCGAGGTGCCTAAAGTGGCAACCCAGACTAATAATCGGGTTGGTGGTGTAGAGCTTCCTGTAGCCGCATGGCGTTCGTACTTAAATATGGAACTAACCATTCCAATTTTCGCTGTCTCTTATACACATCTCCGAGCCCACGAGACT
+
CCCCCFCCCCABGGGGGGFFGFGHHHHGGHFGHHHHHHHHGGGHGGGGGGEFGFHGHHHHHFHHHHHHHGGGGGHHFFGGGGHHHHHGHHFHHHGHFHHHHHFHHHHHHHHHHHGGGGFGHGHHHHGHFHFHHHFHG?GGGGHGGGGDGG
@M02034:409:000000000-BFKT7:1:1108:18806:18624 1:N:0:28
AAAGTCGAGGTGCCTAAAGTGGCAACCCAGACTACGAATAATGTTGGTGGTGTAGAGCTTCCTGTAGCCGCATGGCGTTCGTACTTAAATATGGAACTAACCATTCCAATTTTCGCTGTCTCTTATACACATCTCCGAGCCCACGAGACT
+
CCCCCFCCBCABGGGGGGGGGGGHHHHGGHHGHHHGGHHGHHHHHHHGGGEFGHHHHHHHHHHHHHHHHGGEGGHHGGGGGFHHHHHFHHHHHHHHHHHHHHGHHHGHHHHHHHGGGGGGHGHHHHHHHHGHGHGFGDGGGGHGGGGGGH
@M02034:409:000000000-BFKT7:1:1108:13642:18626 1:N:0:28
AAAGTCGAGGTGCCTAAAGTGGCAACCCAGACTGATGCGCGGGTTGGTGGTGTAGAGCTTCCTGTAGCCGCATGGCGTTCGTACTTAAATATGGAACTAACCATTCCAATTTTCGCTGTCTCTTATACACATCTCCGAGCCCACGAGACT
+
CCCCCFCCCCCCGGGGGGGGGGGHHHHGGHHGHHHHHHGGGGGGGGGGGGGFHHHHHHHHHHHHHHHHHGGGGGHHGFGGGEGHHHHHHHHHHHGGHHHHHHHHHHGHHHHHHHGGGGGHHHHHGHHHGHHHHHHGGGCGCGHGGGGGGH
@M02034:409:000000000-BFKT7:1:1108:25370:18626 1:N:0:28
AAAGTCGAGGTGCCTAAAGTGGCAACCCAGACTAAGGATAAGGTTGGTGGTGTAGAGCTTCCTGTAGCCGCATGGCGTTCGTACTTAAATATGGAACTAACCATTCCAATTTTCGCTGTCTCTTATACACATCTCCGAGCCCACGAGACT
+
CCCCCFCCCCCAGGGGGGGGGGGGFGHGGHHGHHHGHFHHHHGHGHGFGGFFGFHFHGHHHHHHHHHGHGG?EEHHGEFFFEGHHHHGHHHHHHGGFHHHHHHHHHHFHHGHHHGCGGGHHHHHFFDGHHHFHHHFDCGGGEHGGGGCDH
@M02034:409:000000000-BFKT7:1:1108:10670:18630 1:N:0:28
AAAGTCGAGGTGCCTAAAGTGGCAACCCAGACTACTAAT
+
BCCCBFBACCCCGGGGGGGGGGGHHHHGGHHGHHAG555
@M02034:409:000000000-BFKT7:1:1108:5961:18631 1:N:0:28
AAAGTCGAGGTGCCTAAAGTTGCAACCCAGACTCCGAATAATGTTGGTGGTGTAGAGCTTCCTGTAGCCGCATGGCGTTCGTACTTAAATATGGAACTAACCATTCCAATTTTCGCTGTCTCTTATACACATCTCCGAGCCCACGAGACT
+
A?ABBF3AAD>AAFGGGGGF5AFFFHHGGHFGHHGGGGGGHHHHH5FEE2ABFFGGGHHHHAFFHHHHHGFEFEGGGGGEEEEHHHF@FFGHFEFFEGDGFHHFGHHFHGGHHH@EEAEGHFGHHGBFFGHHHFHGG/DGCFHGGCCGGH
@M02034:409:000000000-BFKT7:1:1108:24354:18634 1:N:0:28
AAAGTCGAGGTGCCTAAAGTGGCAACCCAGACTCGGGATGCGGTTGGTGGTGTAGAGCTTCCTGTAGCCGCATGGCGTTCGTACTTAAATATGGAACTAACCATTCCAATTTTCGCTGTCTCTTATACACATCTCCGAGCCCACGAGACT
+
CCCCCFCABCAAGGGGGGGGGGGHHHHGGHHGHHGGGGGGGFGFGGGFCGFFGHHHHHHHHHHHHHHHHGGFGGHFGGGGGEHHHGFGHHHHHHGFHHHGHHGHHHHHHHHHHFGGGGGGFHGHFHHHGFHHHGGGGCGGGGHGGGGDGH
@M02034:409:000000000-BFKT7:1:1108:27812:18643 1:N:0:28
AAAGTCGAGGTGCCTAAAGTGGCAACCCAGACTCAGAATCAGGTTGGTGGTGTAGAGCTTCCTGTAGCCGCATGGCGTTCGTACTTAAATATGGAACTAACCATTCCAATTTTCGCTGTCTCTTATACACATCTCCGAGCCCACGAGACT
+
BBBBBFABBBAAFGGGGGGEGGGHFHHGGHHGGHHHHHHHHGFGHHGEFGEFGFHHHHHHHGHFFHHHHGGGGGHHGEGGEEGHHHHEHHGFGFGFEGGGHHHGHHFHHHHHGHGGGGGHEHHHGHGDGHBC?FFGDGGCGAGFGGGCAB
@M02034:409:000000000-BFKT7:1:1108:9249:18648 1:N:0:28
AAAGTCGAGGTGCCTAAAGTGGCAACCCAGACT
+
CCCCCFCBCCBBGGGGGGGFGGGHHHHGGHHGH
@M02034:409:000000000-BFKT7:1:1108:13346:18649 1:N:0:28
AAAGTCGAGGTGCCTAAAGTGGCAACCCAGACTGGGTCTAAGGTTGGTGGTGTAGAGCTTCCTGTAGCCGCATGGCGTTCGTACTTAAATATGGAACTAACCATTCCAATTTTCGCTGTCTCTTATACACATCTCCGAGCCCACGAGACT
+
CCCCCFCCBCAAGGGGGGGGGGGHHHHGGHHGHHGFCGGGDGHFGHGEFGGFGDGBGDGHHHHHG5GFFFGEEGHAFEGFEFFHHHHEGHHHHH3BEGHHFFBGHDG4GGGHHDEEFGFHHGHHFH?BGFHFHHGFGDGG@GHGGGGAAF
@M02034:409:000000000-BFKT7:1:1108:25473:18657 1:N:0:28
AAAGTCGAGGTGCCTAAAGTGGCAACCCAGACTCAGAATCATGTTGGTGGTGTAGAGCTTCCTGTAGCCGCATGGCGTTCGTACTTAAATATGGAACTAACCATTCCAATTTTCGCTGTCTCTTATACACATCTCCGAGCCCACGAGACT
+
AAAA>FAA@@2AGGGGGEFFFFGHGHHGCFFGHHHHGBHGFFFGFGGAAE2AFGHHHFHHFHHHEFFFHGGGEGHHGGEFGBFGHHHGHHGHHGFBEGHGGHHH3G444FGHHHGGG?EGHHGHHHHHGH2GFHEFFG/BFEHECFCGFH
@M02034:409:000000000-BFKT7:1:1108:22255:18657 1:N:0:28
AAAGTCGAGGTGCCTAAAGTGGCAACCCAGACTACGTCTGGTGTTGGTGGTGTAGAGCTTCCTGTAGCCGCATGGCGTTCGTACTTAAATATGGAACTAACCATTCCAATTTTCGCTGTCTCTTATACACATCTCCGAGCCCACGAGACT
+
CCCCCFABBCABGGGGGGGGGGGHHHHGGHHGHH32A2B23ABFEHHGGGFFHHHHHHHHHHHHHHHHHGGEGGHHGGGGGGHHHHHHHHHHHHFHHHHHHHHHHHHGHHHHHHGGGGGHGHHHHHFHGHHHHHHHGCGGGGHGGGGGGD
@M02034:409:000000000-BFKT7:1:1108:22584:18661 1:N:0:28
AAAGTCGAGGTGCCTAAAGTGGCAACCCAGACTACTGATAAGGTTGGTGGTGCAGAGCTTCCTGTAGCCGCATGGCGTTCGTACTTAAATATGGAACTAACCATTCCAATTTTCGCTGTCTCTTATACACATCTCCGAGCCCACGAGACT
+
BBBBAFBBBBABGGGGGGGGGFGGGHHGGHHGHFGGHBGGHHGHHHGEFFGGHFG5GGFHFGHHHGGEHGG?EEHGGEEGGFHHHHHHHHHGHHFHHGHGHHHHHFFFFGGHGGFAFG/GFGHGGGBHFFHGHHHFGCGGGGHGGGGGGH
@M02034:409:000000000-BFKT7:1:1108:17328:18666 1:N:0:28
AAAGTCGAGGTGCCTAAAGTGGCAACCCAGACTAATAATAAGGTTGGTGGTGTAGAGCTTCCTGTAGCCGCATGGCGTTCGTACTTAAATATGGAACTAACCATTCCAATTTTCGCTGTCTCTTATACACATCTCCGAGCCCACGAGACT
+
CCCCCFCCBBBCGGGGGGGGGGGHHHHGGHHGHHHHHHHHHHHHHHGEFGEFGHHHHHHHHHHHHHHHHGGGGGHHGGGGGEHHHHHGHHHGHHFHHHHHHHHHHHHHHHHHHHGGGGGHHHHHHHHGFHGHHHHHGGGGGGHGGGGGDH
@M02034:409:000000000-BFKT7:1:1108:27495:18667 1:N:0:28
AAAGTCGAGGTGCCTAAAGTGGCAACCCAGACTGGTG
+
CCCCBFCCCCCCGGGGGGGGGGGHHHHGGHD23B2AB
@M02034:409:000000000-BFKT7:1:1108:14111:18667 1:N:0:28
AAAGTCGAGGTGCCTAAGTGGCAACCCAGACTACTACTCATGTTGGTGGTGTAGAGCTTCCTGTAGCCGCATGGCGTTCGTACTTAAATATGGAACTAACCATTCCAATTTTCGCTGTCTCTTATACACATCTCCGAGCCCACGAGACTC
+
CCCCCFCCCCBBGGGGGGGGGGHHHHGGHHGHHHHHHHHGGHGGHHEFGFGFHHHHHGFHHHHHHHHHFEEFGHHGGGGGGHGHHHHBGFHHHHGFHFHHHEGHHGHFGHHHHFEGGEHHHHHFHBDGFFGHHHHGCFCC/FEDGGFGHG
@M02034:409:000000000-BFKT7:1:1108:9254:18668 1:N:0:28
AAAGTCGAGGTGCCTAAAGTGGCAACCCAGACTAATAAGCCGGTTGGTGGTGTAGAGCTTCCTGTAGCCGCATGGCGTTCGTACTTAAATATGGAACTAACCATTCCAATTTTCGCTGTCTCTTATACACATCTCCGAGCCCACGAGACT
+
AAAAAFBBBBABGGGGGGGGGGGFFHHEFHHGHHHFHHHHFEGEEGG1BEBFHHHHHGHHHGHGFGGFHGG>EEHHGGGGGDFHHHGE3GFHHGBGFGFFHCDBGFF4GGGGHGGGGEGHHGHHFHHHGFHHFHFBC/BCGFHGCGGGGG
@M02034:409:000000000-BFKT7:1:1108:24256:18668 1:N:0:28
AAAGTCGAGGTGCCTAAAGTGGCAACCCAGACTACGGGTGGTAATGAGCTTCCTGTAGCCGCATGGCGTTCGTACTTAAATATGGAACTAACCATTCCAATTTTCGCTGTCTCTTATACACATCTCCGAGCCCACGCGACTCCTGAGCAT
+
A?ABAFAB>DAAGGGGG4FGFFGFBHHGDHHGHFHGGGEG?EFFGHFFGHHHHGHHHGHHGG?FGHFGGGFGE2?EGGHHHHHFFB3GHGHGHHHHHHE4FGHHHGGGGGHHEGHGHBGGHGBGGFH?/BDGEHG//>>ADDGHGDCFF<
@M02034:409:000000000-BFKT7:1:1108:25485:18670 1:N:0:28
AAAGTCGAGGTGCCTAAAGTGGCAACCCAGACTCAGAATCATGTTGGTGGTGTAGAGCTTCCTGTAGCCGCATGGCGTTCGTACTTAAATATGGAACTAACCATTCCAATTTTCGCTGTCTCTTATACACATCTCCGAGCCCACGAGACT
+
CCCCBFBBCBABGGGGGGGGGGGHHHHGGHHGHGHHFHHHGHHHHGGGFGEFGFHGHHHHEGHHHHHHHGGEEGHGFGGFFFFFGHHGHHHHHGFGFHHHFFFGHGHGGGHHHHGGGGGHHHGHEHHHGGHHHHH2/<BGCEHGGGGFGH
@M02034:409:000000000-BFKT7:1:1108:4639:18675 1:N:0:28
AAAGTCGAGGTGCCTAAAGTGGCAACCCAGACTCTGGGTGGTGTACCGCTTCCTGTAGCCGCATGGCGTTCGTACTTAAATATGGAACTAACCATTCCAATTTTCGCTGTCTCTTATACACATCTCCGAGCCCACGAGACTCCTGAGCAT
+
BBBABFBBBBBBGGGGGGGGGGGHHGGGGHHGGHHHHHFFGGGHGHFGGCGGHHHHHHHHGGFFGGHGEGGGEGHEHHGFHFHHHBFFHHFHGHHFHHHHHHHHHGGGGGHHHHHHHHHGHGHHHHHGDGGCEHGDCGDDHGHHHHHHF>
@M02034:409:000000000-BFKT7:1:1108:16997:18677 1:N:0:28
AAAGTCGAGGTGCCTAAAGTGGCAACCCAGACTCATAATCCGGTTGGTGGTGTAGAGCTTCCTGTAGCCGCATGGCGTTCGTACTTAAATATGGAACTAACCATTCCAATTTTCGCTGTCTCTTATACACTCTCCGCGCCCACGAGACT
+
AABBAFBBBBBAGGGGFGGGGGGHHHHFGHHGHHFGGDHFFEFEAEEECEAF1DG5EDGHFHHGFEGBFEG>EFFGEEEFEGB?FFG3BFGHF333?G3F303F3?FF4BEGHGG?GEEGHGGFDG3B?FGFGHGA/>/CCDF??C.CG
@M02034:409:000000000-BFKT7:1:1108:7867:18679 1:N:0:28
AAAGTCGAGGTGCCTAAAGTGGCAACCCAGACTCAGCATAGTGTTGGTGGTGTAGAGCTTCCTGTAGCCGCATGGCGTTCGTACTTAAATATGGAACTAACCATTCCAATTTTCGCTGTCTCTTATACACATCTCCGAGCCCACGAGAC
+
CCCCCFCCCCABGGGGGGGFGGGHHHHGGHHGHFH33BAG3FHHHHHGGGGFHHHHHHHHHHHHHGHGHGGGGGHGGEGGGFHHHHHHHHHHHHFHFHHGHHGHHHHHHGHHHHGGGGGHHHHHHHFFHHHHHHHHGCGGGGHGGGGDF
@M02034:409:000000000-BFKT7:1:1108:23569:18680 1:N:0:28
AAAGTCGAGGTGCCTAAAGTGGCAACCCAGACTAAGTCGGAGGTTGGTGGTGTAGAGCTTCCTGTAGCCGC
+
A1>>AF?ADD>AAGGGGGGG11FCFHH0FEFF11A1F2A/FE?FGC?/AAABG112D11BG1GDGF2EG/>
@M02034:409:000000000-BFKT7:1:1108:7312:18685 1:N:0:28
AAAGTCGAGGTGCCTAAAGTGGCAACCCAGACTTGTACTGTTGTTGGTGGTGTAGAGCTTCCTGTAGCCGCATGGCGTTCGTACTTAAATATGGAACTAACCATTCCAATTTTCGCTGTCTCTTATACACATCTCCGAGCCCACGAGACT
+
CCCCCFCCCCCCGGGGGGGGGGGHHHHGGHHGHBBG55DFD5BFHFHGGGGGEGGFFGDGGGHHGDFDFEE0EEGCEEEGFEFHHHHGGHHHHG33BFGHGFBGD?EBBFGHHFEFF?EFFFGG?FGEHBD2GFHFD?BD/F/?C@/DDF
@M02034:409:000000000-BFKT7:1:1108:20432:18687 1:N:0:28
AAAGTCGAGGTGCCTAAAGTGGCAACCCAGACTACGAGTAATGTTGGTGGTGTAGAGCTTCCTGTAGCCGCATGGCGTTCGTACTTAAATATGGAACTAACCATTCCAATTTTCGCTGTCTCTTATACACATCTCCGAGCCCACGAGACT
+
CCCCBFBABCABGGGGGGGGGGGGHHHGGHHGHHHGFFEFHGHHHHGFGGEFGFHGHHHHHHHHHHHHHGGGGGHHGGGGGGHHHHHGHHHHHHHHFFGFHHHHHHGGHHHHHHGGGGGHGHHHGHHHGHHFFHFFFFGGGGHGGGGGGH
@M02034:409:000000000-BFKT7:1:1108:15091:18687 1:N:0:28
AAAGTCGAGGTGCCTAAAGTGGCAACCCAGACTAATCATCAGGTTGGTGGTGTAGAGCTTCCTGTAGCCGCATGGCGTTCGTACTTAAATATGGAACTAACCATTCCAATTTTCGCTGTCTCTTATACACATCTCCGAGCCCACGAGACT
+
CCCCCFBCCCBCGGGGGGGGGGGHHHHGGHHGHHFGFGHEHHHGHHG2AEGEFDH5E5DF5FGGHBGFFFG>EFF1>>>FEEFFFHHFFHHFGB33GHFG303B?BG4?GGHH4EFEDEHDHFG4F43GGE?GHH2E/@C/FGGGFFF<F
@M02034:409:000000000-BFKT7:1:1108:26602:18696 1:N:0:28
AAAGTCGAGGTGCCTAAAGTGGCAACCCAGACTTCGTGTCCTGTTGGTGGTGTAGAGCTTCCTGTAGCCGCATGGCGTTCGTACTTAAATATGGAACTAACCATTCCAATTTTCGCTGTCTCTTATACACATCTCCGAGCCCACGAGACT
+
CCCCCFBCCDAAGGGGGGGGGGGHHHHGGHHGHHHGFFHHHHHHHHHGGGFGHHHHHHHHHHHHHHHHHGGGFGHHGGGGGGHHHHHGGHHHHHHHGHGHHHGHHHHHHHHHHHGGGGGFHHHHGHFHHHHHHGFDECGGFGHGFFCFDH
@M02034:409:000000000-BFKT7:1:1108:11335:18696 1:N:0:28
AAAGTCGAGTGCCTAAAGTGGCAACCCAGACTGGGGAGAAGGTTGGTGGTGTAGAGCTTCCTGTAGCCGCATGGCGTTCGTACTTAAATATGGAACTAACCATTCCAATTTTCGCTGTCTCTTATACACATCTCCGAGCCCACGAGACTC
+
CCCCCFCCCFCFGGGGGGGGGGHHHHGGHHGHHHHGGGGHHHHHHGGGGEFHGHHHHHHHHHHHHHHHEEGGGHHGGGGGGFHHHFGHFGHHHHHHGFGFHHHHHHHHHHHHHGGGGGHHHHHGHHFHHGGGHHGC<CGGGHGGGGGGGG
@M02034:409:000000000-BFKT7:1:1108:10245:18698 1:N:0:28
AAAGTCGAGGTGCCTAAAGTGGCAACCCAGACTAGTAGTGCTGTTGGTGGTGTAGAGCTTCCTGTAGCCGCATGGCGTTCGTACTTAAATATGGAACTAACCATTCCAATTTTCGCTGTCTCTTATACACATCTCCGAGCCCACGAGACT
+
BBBBBFBBBBABGGGGGGFFGFGHHHHGGHHGGHHFHHFHGHHHFGGEFEEFGHHHFHHHHHHHFHGHHGGGEGHHGGGGGFHHHHHHHHGHHHDEGHHFGHHHGHGFHHHHHHGGGGGHHFHHHHHHGHBHHFFFF?@DGFHGGGGGGH
@M02034:409:000000000-BFKT7:1:1108:10677:18701 1:N:0:28
AAAGTCGAGGTGCCTAAAGTGGCAACCCAGACTCAGTGTTCTGTTGGTGGTGTAGAGCTTCCTGTAGCCGCATGGCGTTCGTACTTAAATATGGAACTAACCATTCCAATTTTCGCT
+
AAA?A3AAD?AAFFGGGBGFF1EBCE0ECCEEHHHAB22B2F1GFFEAF/AA/1ADHEBGHCD1B2F2GEG/>FHA@/>FC/FGCHB11BBED@11BFF@GF1BFHHBGGFFH2>/?
@M02034:409:000000000-BFKT7:1:1108:11352:18702 1:N:0:28
AAAGTCGAGTGCCTAAAGTGGCAACCCAGACTGGGGAGAAGGTTGGTGGTGTAGAGCTTCCTGTAGCCGCATGGCGTTCGTACTTAAATATGGAACTAACCATTCCAATTTTCGCTGTCTCTTATACACATCTCCGAGCCCACGAGACTC
+
AAAAAFAADFAFGGGGGCG1BA0BGHGGHFGHFHCEGGAFGGFGHG/FCEFFHHEFH1FGGGHHHHBGEEEGGHFGGGGGGFHHHFGGGGBGFDGEFDBGHGFGDB2>BGHHGGFGGEFHHHHDGGDHFFGHHGFG/CCCE<FCCC?EHG
@M02034:409:000000000-BFKT7:1:1108:16694:18706 1:N:0:28
AAAGTCGAGGTGCCTAAAGTGGCAACCCAGACTACTCATGGGGTTGGTGGTGTAGAGCTTCCTGTAGCCGCATGGCGTTCGTACTTAAATATGGAACTAACCATTCCAATTTTCGCTGTCTCTTATACACATCTCCGAGCCCACGAGACT
+
CCCCCFCCCBABGGGGGGGFGGGHHHHGGGGGH3EBEHHFFHGGGGGGGGEFGHHHHHHHHHHHHHGHHGGGGGHHGGGGGEGHHHHHGHHHHHHHGHHHHHHHHHHHHHHHHHGGGGGHHHHHHHGHFHFHHHHHGCGGGGHGGGGGGH
@M02034:409:000000000-BFKT7:1:1108:24968:18713 1:N:0:28
AAAGTCGAGGTGCCTAAAGTGGCAACCCAGACTGTGATGGATGTTGGTGGTGTAGAGCTTCCTGTAGCCGCATGGCGTTCGTACTTAAATATGGAACTAACCATTCCAATTTTCGCTTCCTTATACACATCTCCGAGCCCACGAGACTCC
+
CCCCCFABBBBCGGGGGGGGGGGHHHHGGHHGHGGHHHFGEFHHHHHGGGFFHHHHHHHHHHHHHHHHHGGEFGHHGGGGGGHHHHHHHHHHHHGFFHHHHHHHHHHHHGHHHHGGGHDHHHDFH4FHHHHHHBD/BD@FAFC/CG?GHG
@M02034:409:000000000-BFKT7:1:1108:25522:18716 1:N:0:28
AAAGTCGAGGTGCCTAAAGTGGCAACCCAGACTAATAATAGTGTTGGTGGTGTAGAGCTTCCTGTAGCCGCATGGCGTTCGTACTTAAATATGGAACTAACCATTCCAATTTTCGCTGTCTCTTATACACATCTCCGAGCCCACGAGACT
+
BBBBBFBBBBAAGGGGGGGGGGGHGHHGGHHGHHHHHHHHHHHHHHHFGGEFHHHHHHHHHHHGHHHGHGGEEGHHGGGGEFGHHHHHHHHHHHGGHHHHHHHHHHHHHHHHHHGGGGGFHHHHHHHHHHHHHHHHG?CCGGHGGFGDGH
@M02034:409:000000000-BFKT7:1:1108:24590:18716 1:N:0:28
AAAGTCGAGGTGCCTAAAGTGGCAACCCAGCGGGTTGGTGGTGTAACGCTTCCTGTAGCCGCATGGCGTTCGTACTTAAATATGGAACTAACCATTCCAATTTTCGCTGTCTCTTATACACATCTCCGAGCCCACGAGACTC
+
CCCCCFCCCCBCGGGGGGGGFGGHHHHGGHF22AFFEAFEEFGHGHFGEGGGGGHFGHHH?F0EFGGE?E?EE?FGHGFFFEGFFDDGHDBCFHHHHHGHGHFHFEGGGGHHHG?3BF3BGDGGHH2?/>CCF/FA/>CA1<
@M02034:409:000000000-BFKT7:1:1108:27237:18727 1:N:0:28
AAAGTCGAGGTGCCTAAAGTGGCAACCCAGACTAAGAATAATGTTGGTGGTGTAGAGCTTCCTGTAGCCGCATGGCGTTCGTACTTAAATATGGAACTAACCATTCCAATTTTCGCTGTCTCTTATACACATCTCCGAGCCCACGAGACT
+
ABBBBFBBBBBBGGGGGGGGGGGFHGHGGHHGHHHHHHHHHHHGHHHEFGEFGHHGHHHHHHHGFGHHGGGGFGHGFGGGGEHHGHHFHHHHHHGFHHHCHGFHHHGHHHHHHHGGGCEGHGHHGHHHHHGHHHFFF?GC?GEGGGGGGH
@M02034:409:000000000-BFKT7:1:1108:3424:18729 1:N:0:28
AAAGTCGAGGTGCCTAAAGTGGCAACCCAGACTAGTAAGGAGGTTGGTGGTGTAGAGCTTCCTGTAGCCGCATGGCGTTCGTACTTAAATATGGAACTAACCATTCCAATTTTCGCTGTCTCTTATACACATCTCCGAGCCCACGAGACT
+
BBBCCFCCCCBBGGGGGGGGGGGHHHHGGHHGHHHHHHHHHHGGHHGFGGAFHHHHHHHHHHHHHHHHHGGEGGHHGGGGGFHHHHHGHHHHHGDGHHGGHHHHHHHHHHHHHHGGGGGHHGHHHHHFFHFHHHHFGGGGGGHGGGGG?F
@M02034:409:000000000-BFKT7:1:1108:8265:18740 1:N:0:28
AAAGTCGAGGTGCCTAAAGTGGCAACCCAGACTACTCCTCATGTTGGTGGTGTAGAGCTTCCTGTAGCCGCATGGCGTTCGTACTTAAATATGGAACTAACCATTCCAATTTTCGCTGTCTCTTATACACATCTCCGAGCCCACGAGACT
+
BACCBFCCCCCCGGGGGGGGGGGHHHHGGHHGHHHHHHHHHHHHHHHGGGGFHHHHHHHHHHHHHHHHHGGGGGHHGGGGGFHHHHHHHHGHHHGHGHHGHHHHHHHHHHHHHHGGGGGGHHHHHHHHGHGHHHHHGGGGGGHEGGGGFF
@M02034:409:000000000-BFKT7:1:1108:15057:18746 1:N:0:28
AAAGTCGAGGTGCCTAAAGTGGCAACCGAGACTACGAAGGC
+
A1AAAFAA@D>A1GFGGGFFA1FFGHHGG??01FB?EA//F
@M02034:409:000000000-BFKT7:1:1108:24414:18752 1:N:0:28
AAAGTCGAGGTGCCTAAAGTGGCAACCCAGACTGCGAGTAAGGTTGGTGGTGTAGAGCTTCCTGTAGCCGCATGGCGTTCGTACTTAAATATGGAACTAACCATTCCAATTTTCGCTGTCTCTTATACACATCTCCGAGCCCACGAGACT
+
BBBBBFBBBBABGGGGGGGGGGFHHHHGGHHGHHHGEFEHHGGGGHFGGGGFGHHGHHHHHHHGHHHHHGG>EGHHGGGGEFGHHHHFHHGHHHFHHHHHHHGHHHEGHHHHHHGGGGGGHFHHFHFGFFBHGHGHG/DFGGHGGFGGGF
@M02034:409:000000000-BFKT7:1:1108:8280:18755 1:N:0:28
AAAGTCGAGGTGCCTAAAGTGGCAACCCAGACTACTCCTCCTGCTGGTGGTGTAGAGCTTCCTGTAGCCGCATGGCGTTCTTACT
+
BABBAFA3>22>BFGAA4GDFGGFGG4EGFHCBAGDHBGF3BF3AB3A2E?1ABDAAGB35FF5B5A53AE0BB1B0B>?14@DB
@M02034:409:000000000-BFKT7:1:1108:19537:18756 1:N:0:28
AAAGTCGAGGTGCCTAAAGTGGCAACCCAGACTGATACGAGGGTTGGTGGTGTAGAGCTTCCTGTAGCCGCATGGCGTTCGTACTTAAATATGGAACTAACCATTCCAATTTTCGCTGTCTCTTATACACATCTCCGAGCCCACGAGACT
+
BBBBBFBBBBABGGGGGGGGGGGHHHHGGHHGHHGHHGGGGGGEGFGEFGEFHFHGHGHHHHHHHHHHHGGCEGHGEEGFFEFHGHHHHHHHHHFFFHGHHGHGHHHFHGHHGFEEEGDFHHGHBF3BBCDHHHHDD@GGGAHGGG@AEH
@M02034:409:000000000-BFKT7:1:1108:12361:18759 1:N:0:28
AAAGTCGAGGTGCCTAAAGTGGCAACCCAGACTAGTGAGAGGGTTGGTGGTGTAGAGCTTCCTGTAGCCGCATGGCGTTCGTACTTAAATATGGAACTAACCATTCCAATTTTCGCTGTCTCTTATACACATCTCCGAGCCCACGAGACT
+
AABCAFBCCCAAGGGGGGFGGGGHHHHGGHHGHHHHHHHHHGGEGGGEFGEFFHGHHHHHHHHGFGHHHEGEGGHFEEGGGEGHGHHGHHGHHHGGFHFGHHFHHFHGHHHHHEGGGGEGHHHHHHGFHHFHHHDGD?CGGGHGGGGGGH
@M02034:409:000000000-BFKT7:1:1108:5934:18760 1:N:0:28
AAAGTCGAGGTGCCTAAAGTGGCAACCCAGACTAATAATCAGGTTGGTGGTGTAGAGCTTCCTGTAGCCGCATGGCGTTCGTACTTAAATATGGAACTAACCATTCCAATTTTCGCTGTCTCTTATACACATCTCCGAGCCCACGAGACT
+
>AAAADAADB>A4ABGFGGB54A4G4G?EFGGFHFGHHCHHFCGDFGGGFEFFGH5FHHGFFHGGFGFHGGGGGHGGEEGEEBGEFH3FGGHHHGHHHGFHHFGGGHHGHHHHHEGGGDHHHHHHHFGFFHHHGDGD/B?CFEGGGCGGH
@M02034:409:000000000-BFKT7:1:1108:14913:18763 1:N:0:28
AAAGTCGAGGTGCCTAAAGTGGCAACCCAGACTTTTAATGGTGTTGGTGGTGTAGAGCTTCCTGTAGCCGCATGGCGTTCGTACTTAAATATGGAACTAACCATTCCAATTTTCGCTGTCTCTTATACACATCTCCGAGCCCACGAGACT
+
CDDDCFCCDDABGGGGGGGGGGGHHHHGGHHGHHHHHHHHHHHHGHHGGGGGHHHHHHHHHHHHHHHHHGGEFGHHGGGGGGHHHHHGHHGHHHHHHHGHHHHHHHHHHHHHHHGGGGGHHHHHFHGHGHHHHHHHGGFGGGHGGGGGGH
@M02034:409:000000000-BFKT7:1:1108:9358:18765 1:N:0:28
AAAGTCGAGGTGCCTAAAGTGGCAACCCAGACTAATCAGCATGTTGGTGGTGTAGAGCTTCCTGTAGCCGCATGGCGTTCGTACTTAAATATGGAACTAACCATTCCAATTTTCGCTGTCTCTTATACACATCTCCGAGCCCACGAGACT
+
BABBBFBBB@ABGGGGGGGFFGGGGHFGGHHGHHHHHHHHHGGGHHGBFFEFFGHGHHHHHGHHFDGHFFGEGGHHEEGGGBGFGHHGHHHHHGGGHHHHHHHHHHHGHHHHHFEGGGEHHHHHGHHHEHFHHHHFDCGGGFHGGGF?DF
@M02034:409:000000000-BFKT7:1:1108:19260:18769 1:N:0:28
AAAGTCGAGGTGCCTAAAGTGGCAACCCAGACTGAGGAGGATGTTGGTGGTGTAGAGCTTCCTGTAGCCGCATGGCGTTCGTACTTAAATATGGAACTAACCATTCCAATTTTCGCTGTCTCTTATACACATCTCCGAGCCCACGAGACT
+
BBBBCFCCBCBBGGGGGGGGGGGHHHHGGGHGHHHHGHGGGHHHHHHGGGEFHHHHHHHHHHHHHHHHHGGGGGHHGGGGGGFHHHHHHHHHHHHHHHHHHHHHHHGHHHHHHHGGGGGFHFHHHHHFFHHHHHFHD?CGGGHGGGCGGG
@M02034:409:000000000-BFKT7:1:1108:3381:18773 1:N:0:28
AAAGTCGAGGTGCCTAAAGTGGCAACCCAGACTCATGGGCCGGTTGGTGGTGTAGAGCTTCCTGTAGCCGCATGGCGTTCGTACTTAAATATGGAACTAACCATTCCAATTTTCGCTGTCTCTTATACACATCTCCGAGCCCACGAGACT
+
BBB@BFBBDD>AGGGGFGGFGGGHHHHGGHAFHHHHHHHHHGGEGGGEFGEFFGHHFFHHHHHHHHHHHEEEFGHHGGGGGEGHHGHGHFHHHHGHGHGFHHFFFHGBGHHHHHEGDCEGHHHHHGHGGFHHHFHFGCGGGGHEGF?DCF
@M02034:409:000000000-BFKT7:1:1108:21908:18775 1:N:0:28
AAAGTCGAGGTGCCTAAAGTGGCAACCCAGACTG
+
CCCCCFCCCCBCGGGGGGGGGGGHHHHGGHHGHH
@M02034:409:000000000-BFKT7:1:1108:18363:18778 1:N:0:28
AAAGTCGAGGTGCCTAAAGTGGCAACCCAGACTTCTGTTACTGTTGGTGGTGTAGAGCTTCCTGTAGCCGCATGGCGTTCGTACTTAAATATGGAACTAACCATTCCAATTTTCGCTGTCTCTTATACACATCTCCGAGCCCACGAGACT
+
CCCCCFCCCCCCGGGGGGGGGGGHHHHGGHGGHBEGHBFDGGHHHHHFGGGFGHHHHHHHHHHHHHHHHGGEEGHHGGGGGFHHHHHHHHHHHHFHHHHHHHHHHHHHHHHHHHGGGGEHHHHHHHHHHHHHGHGHGCGGGGHGGGGDGH
@M02034:409:000000000-BFKT7:1:1108:3364:18778 1:N:0:28
AAAGTCGAGGTGCCTAAAGTGGCAACCCAGACTCATGGGCCGGTTGGTGGTGTAGAGCTTCCTGTAGCCGCATGGCGTTCGTACTTAAATATGGAACTAACCATTCCAATTTTCGCTGTCTCTTATACACATCTCCGAGCCCACGAGACT
+
AAABBFAAAD>ABGGGGFGFGFFFFGHAAGFEFHFFFGFHHGGGGEGEGGABBDGFGGHHHEGFFGFHHGEEEEHHGGGFEEEHHHFFHHFHGHFHHHGGHFHGHHHFHGHHHGEEGGGHHHHHFG3?DGBGFGGFDCFGGGGGGGGFGH
@M02034:409:000000000-BFKT7:1:1108:15514:18784 1:N:0:28
AAAGTCGAGGTGCCTAAAGTGGCAACCCAGACTAATCAGAATGTTGGTGGTGTAGAGCTTCCTGTAGCCGCATGGCGTTCGTACTTAAATATGGAACTAACCATTCCAATTTTCGCTGTCTCTTATACACATCTCCGAGCCCACGAGACT
+
AAAABDAA?DABGGGGGGGGGDFCCAGDAFEFCGGEGHEFGGBGHHGAFEAAGFHFGFHHHCHFHHGHHGEE?EHGCEGEG>?GGHGEHF4FFD@@GHFHHFDGGHHGHGHHHGEGGGGHHHHHGHFHHHHFHHHGGGCCCFEGCC/AFH
@M02034:409:000000000-BFKT7:1:1108:24404:18788 1:N:0:28
AAAGTCGAGGTGCCTAAAGTGGCAACCCAGACTGATAGTAAGGTTGGTGGTGTAGAGCTTCCTGTAGCCGCATGGCGTTCGTACTTAAATATGGAACTAACCATCCCAATTTTCGCTGTCTCTTATACACATCTCCGAGCCCACGAGACT
+
BBBBCFCCCCBBFGGGGGGGGGGHHHHGGHHGHHGCHHGHHHCGFHGAFEFFF3G5FDFHGHHHHFFEGEG0EGHEFEGGFEEGFHHGHHHFGF3@FFHHF??G3BF3FFEHHHGGGGGHDFFFFF3BF2DGHEG2B@GGGGGGG?D?/F
@M02034:409:000000000-BFKT7:1:1108:19560:18792 1:N:0:28
AAAGTCGAGGTGCCTAAAGTGGCAACCCAGACTGCGGGTGGGGTTGGTGGTGTAGAGCTTCCTGTAGCCGCATGGCGTTCGTACTTAAATATGGAACTAACCATTCCAATTTTCGCTGTCTCTATACACATCTCCGAGCCCACGAGACTC
+
CCCCBFCCCCCCGGGGGGGGGGGHHHHGGHHGHHHGGGFGGGGGGGGGGGFFGHHHHHHHHHHHHHHHHGGGGGHHGGGGGEHHHHGGHHHHHHHHGHGHHHGHHHHHHHHHHHGGGGGHHHHGHHFHHHGHHHHGCGCFGHGGGGGGHH
@M02034:409:000000000-BFKT7:1:1108:10392:18795 1:N:0:28
AAAGTCGAGGTGCCTAAAGTGGCAACCCAGACTCCTCCTGGGGTTGGTGGTGTAGAGCTTCCTGTAGCCGCATGGCGTTCGTACTTAAATATGGAACTAACCATTCCAATTTTCGCTGTCTCTTATACACATCTCCGAGCCCACGAGACT
+
CBCCCFCCBBABGGGGGGGGGGGHHGHGGHHGHHHHHHHHHGGEEGGEGGEFGHHHHHHHHHHHHGHHHGGGGGHHGGGGGGHHHHHGHHHHHHGFHHHHFHHGHHFHHHHHHHGGGGGGHHHHHHHHGHBHHHHHG?FCGGHGGGGGGH
@M02034:409:000000000-BFKT7:1:1108:5958:18796 1:N:0:28
AAAGTCGAGGTGCCTAAAGTGGCAACCCAGACTGTTGGTAATGTTGGTGGTGTAGAGCTTCCTGTAGCCGCATGGCGTTCGTACTTAAATATGGAACTAACCATTCCAATTTTCGCTGTCTCTTATACACATCTCCGAGCCCACGAGACT
+
ABCBAFBCCCBBGGGGGGGFGGGHHHHGGHHGHHHHHHGHHGHGHHHFFGEFGHHHHHHHHHHHHGGGHGGFGGHHGGGGGEGHHHHGHHHHHHHHHHGHHHHHHHFHHHHHHHGGGGGHHHHHGHHHGCGHHHGGGCGGGGHGGGGGGH
@M02034:409:000000000-BFKT7:1:1108:22953:18804 1:N:0:28
AAAGTCGAGGTGCCTAAAGTGGCAACCCAGACTCAGAGGTCTGTTGGTGGTGTAGAGCTTCCTGTAGCCGCATGGCGTTCGTACTTAAATATGGAACTAACCATTCCAATTTTCGCTGTCTCTTATACACATCTCCGAGCCCACGAGACT
+
CCCCBFCBCBABGGGGGGGGGGGGHHHGGHHGHHHHHHGGHHHHHHHGFGEFFGHHHHHHHHHHHHHHHGGGFGHHGGGGGFHHHHHHHHHHHHGHFHHHHHHHHHHHFGHHHHGGGGGGHGHHGHHHHHFHHHGHGFGGGGHGGCGGGH
@M02034:409:000000000-BFKT7:1:1108:19518:18804 1:N:0:28
AAAGTCGAGGTGCCTAAAGTGGCAACCCAGACTCATAATCAGGTTGGTGGTGTAGAGCTTCCTGTAGCCGCATGGCGTTCGTACTTAAATATGGAACTAACCATTCCAATTTTCGCTGTCTCTTATACACATC
+
>AA1>B>A?D11BFGEFGGBBGFHCEEFGAGFF11G1BDFGFFABFCEEF//FFB2FBFGHAGDG2GEFGEGGFFE>BEAE>>A>2B@BF@2B1F1FG1EG0GCFHFH21B2GFGGGGGHHHFFHGFFFGFFC
@M02034:409:000000000-BFKT7:1:1108:5944:18807 1:N:0:28
AAAGTCGAGGTGCCTAAAGTGGCAACCCAGACTGTTGGTAATGTTGGTGGTGTAGAGCTTCCTGTAGCCGCATGGCGTTCGTACTTAAATATGGAACTAACCATTCCAATTTTCGCTGTCTCTTATACACATCTCCG
+
A?AA>DAABDBBGGGFCGGDDGCHHFFGGHGFHHHHHH?F5DFDFGGFGGEG1FGGFBGBGHHFFFGEFFGEEGHGCGGGFEHHHHFFDFHHHH3FFGBBFGFBGEFGHHHHHGE??EEDG4FH4GFF4?FHHHDFG
@M02034:409:000000000-BFKT7:1:1108:20798:18815 1:N:0:28
AAAGTCGAGGTGCCTAAAGTGGCAACCCAGAATGTTGGTAAGGTAGAGCTTCCTGTAGCCGCATGGCGTTCGTACTTAAATATGGAACTAACCATTCCAATTTTCGCTGTCTCTTATACACATCTCCGAGCCCACGAGACTCCTGAGCAT
+
CBCCCFCBBCBBGGGGGGGGGGGHHHHGGHHHHHHHHHGFHHHHGHHHHHHHHHHHHHHHGGGGGHGGGGGGGFHHHFHGGGHHHFGHHHHHHHHHHHHHHHHHHGGGGGHHHHHHHHHFHHHHHHHGCFFGGHGGDGDGHHGHHGGHGF
@M02034:409:000000000-BFKT7:1:1108:27378:18817 1:N:0:28
AAAGTCGAGGTGCCTAAAGTGGCAACCCAGACTCAGAATCAGGTTGGTGGTGTAGAGCTTCCTGTAGCCGCATGGCGTTCGTACTTAAATATGGAACTAACCATTCCAATTTTCGCTGTCTCTTATACACATCTCCGAGCCCACGAGACT
+
BABBBFBBBBAAGGGGGGGGGGGHHHHGGHHGHHHHHHHHHHGHGHGGGGEFGHHHHHHHHHHGHHHHHGGGGGHHGGGGFEGHHHHFDHGHHGGHHHHHHHHHHHHHHHHHHHGGGGGGHHHHHHHHFGFHHHHHGGFFGGHGGCGGGE
@M02034:409:000000000-BFKT7:1:1108:24218:18817 1:N:0:28
AAAGTCGAGGTGCCTAAAGTGGCAACCCAGACTAGTAATCAGGTTGGTGGTGTAGAGCTTCCTGTAGCCGCATGGCGTTCGTACTTAAATATGGAACTAACCATTCCAATTTTCGCTGTCTCTTATACACATCTCCGAGCCCACGAGACT
+
CCCCCFCCCCBCGGGGGGGGGGGHHHHGGHHGHHHHHHHHHHHHHHGFFGAFHHHHHHHHHGHHHHHHHGGGGGHHGGGGGGHHHHHGHHGHHHHHGHHHHHHHHHGFHHHHHHGGGGGGHGHHHHHHHGGHHHHHGCGGGGHGGGGGGG
@M02034:409:000000000-BFKT7:1:1108:28532:18819 1:N:0:28
AAAGTCGAGGTGCCTAAAGTGGCAACCCAGACTGAGGTGGAGGTTGGTGGTGTAGAGCTTCCTGTAGCCGCATGGCGTTCGTACTTAAATATGGAACTAACCATTCCAATTTTCGCTGTCTCTTATACACATCTCCGAGCCCACGAGACT
+
AA?AAFBBBBABGGGGGGGGGGGHGHHGGHHGHHHHGHFGHHEAFGGEFGBBGHHFHHHHHHHHHHHHHGGEGGHGGGGGFEHHHHFFFGGHHGFHFGFFHHHHHDHFFHHHHHGGGGEGHGHHFHHHFFBHGHBGG/CDGFGECGGG?B
@M02034:409:000000000-BFKT7:1:1108:18466:18819 1:N:0:28
AAAGTCGAGGTGCCTAAAGTGGCAACCCAGACTAATCAGCAGGTTGGTGGTGTAGAGCTTCCTGTAGCCGCATGGCGTTCGTACTTAAATATGGAACTAACCATTCCAATTTTCGCTGTCTCTTATACACATCTCCGAGCCCACGAGACT
+
CCCCCFCCCCABGGGGGGGGGGGHHHHGGHHGHHHHHHHHHHHHHHGFFGEFHHHHHHHHHHHHHHHHHGGGGGHHGGGGGGHHHHHHHHHHHHGHHHHHHHHHHHHHHHHHHHGGGGGHHHHHHHHHGHHHHHHFGDGGGGHGGGGGGH
@M02034:409:000000000-BFKT7:1:1108:3051:18823 1:N:0:28
AAAGTCGAGGTGCCTAAAGTGGCAACCCAGACTAATAAGTCGGTTGGTGGTGTAGAGCTTCCTGTAGCCGCATGGCGTTCGTACTTAAATATGGAACTAACCATTCCAATTTTCGCTGTCTCTTATACACATCTCCGAGCCCAC
+
BBBBBFABDDABGGGGGGGFGGFHHHHGGHHFHFFGGF5BAEEGEEEA11E11AF5AA3B5FF5F5ABA?E@EE?1>B/C1>2?EGHDBFG4@333BBFH303B34B4BF?GG4EEEE<F?FGGFDGFFFB2FGHH?/CDF//?
@M02034:409:000000000-BFKT7:1:1108:5616:18826 1:N:0:28
AAAGTCGAGGTGCCTAAAGTGGCAACCCAGACTCTTGGTTCTGTTGGTGGTGTAGAGCTTCCTGTAGCCGCATGGCGTTCGTACTTAAATATGGAACTAACCATTCCAATTTTCGCTGTCTCTTATACACATCTCCGAGCCCACGAGACT
+
CBCCCFBCCCCCGGGGGGGGGGGHHHHGGHHGHHHHHHHHHHHHHHHGGGFFHHHGHHHHHHHHHHHHHGGGGGHHGGGGGGHHHHHFHHHHHFFFHHGHHHGHHHGHHHHHHHGGGGGHHGHHHHHHGHHHHHEHGGCCGGHGGGGGGH
@M02034:409:000000000-BFKT7:1:1108:20780:18829 1:N:0:28
AAAGTCGAGGTGCCTAAAGTGGCAACCCAGAATGTTGGTTAGGTAGATG
+
AAA?AFAADBAAGGGGFGGGGGGHHHHGFE23DF5D52B2ABCH5F555
@M02034:409:000000000-BFKT7:1:1108:20029:18831 1:N:0:28
AAAGTCGAGGTGCCTAAAGTGGCAACCCAGACTGGGTTGGGTGTTGGTGGTGTAGAGCTTCCTGTAGCCGCATGGCGTTCGTACTTAAATATGGAACTAACCATTCCAATTTTCGCTGTCTCTTATACACATCTCCGAGCCCACGAGACT
+
CCCCCFCCCCBCGGGGGGGGGGGHHHHGGHGGHHAGBFGGGGEEEHEEFGGFGDG5GFDGGHHHGG5EEEGEEGHAEEEGFEBGGHGGHHGHGG33BFGHGFDG3BF4BGEHHBEGGDCDFHGD3F3DHFHHHFHEB>BDCCAA<CF.?G
@M02034:409:000000000-BFKT7:1:1108:18648:18835 1:N:0:28
AAAGTCGAGGTGCCTAAAGTGGCAACCCAGACTATTGGTGTTGTTGGTGGTGTAGAGCTTCCTGTAGCCGCATGGCGTTCGTACTTAAATATGGAACTAACCATTCCAATTTTCGCTGTCTCTTATACACATCTCCGAGCCCACGAGACT
+
CCCCCFCCCCBCGGGGGGGGGGGHHHHGGHHGHHGHHHFFGFHHHHHFFGEFFFHFHHHHHHHHHHHHHGGGGGHHGEGGGFHHHHHHHHHHHHGGHHHHHHGHHHHHHHHHHFGGGGGGFHHHHHHGGHHHHHHHGGGGGGHGGGGGGH
@M02034:409:000000000-BFKT7:1:1108:27853:18835 1:N:0:28
AAAGTCGAGGTGCCTAAAGTGGCAACCCAGACTAATAAGAATGTTGGTGGTGTAGAGCTTCCTGTAGCCGCATGGCGTTCGTACTTAAATATGGAACTAACCATTCCAATTTTCGCTGTCTCTTATACACATCTCCGAGCCCACGAGACT
+
A3AABFAADBAACGGGGGGGGCAFHDGEFHAAFGGGGHFBBGGFHHHGGEGGGBFDDGGHF3GFHFHHHGGEEEHFGEGFDE2?FGG@GFHHHEBGCGFFCGFGHFH4GHHGHHGCEAE3GHFHH44GGGHHHHGDFG@?GGHGG?@/?G
@M02034:409:000000000-BFKT7:1:1108:5095:18840 1:N:0:28
AAAGTCGAGGTGCCTAAAGTGGCAACCCAGACTTCGCCTCCGGTTGGTGGTGTAGAGCTTCCTGTAGCCGCATGGCGTTCGTACTTAAATATGGAACTAACCATTCCAATTTTCGCTGTCTCTTATACACATCTCCGAGCCCACGAGACT
+
CCCCCFCCCCCCGGGGGGGGGGGHHHHGGHHGHFHG?FFGEEGGGGGGGGEFHHHHHHHHHHHHHHHHHGGGGGHHGGGGGGFHGHHHHHHHHHHGHHHHHHHHHHGHHHHHHGGGGGGHHHHHHHFHFHHGHHFHGGGCGGHGGGGGGD
@M02034:409:000000000-BFKT7:1:1108:6238:18843 1:N:0:28
AAAGTCGAGGTGCCTAAAGTGGCAACCCAGACTCATCCGCCGGTTGGTGGTGTAGAGCTTCCTGTAGCCGCATGGCGTTCGTACTTAAATATGGATCTAA
+
BBBBBFBB?DABGGGGFFGGGGGHFDHGGHHGHFFHBFG2EEEGEEE11EEFCBGD5FBF5GF@B5@@3EG?EFH1E1>CE?2?F4F3BFH?FE33B?FF
@M02034:409:000000000-BFKT7:1:1108:19812:18844 1:N:0:28
AAAGTCGAGGTGCCTAAAGTGGCAACCCAGACTAATCAGAAGGTTGGTGGTGTAGAGCTTCCTGTAGCCGCATGGCGTTCGTACTTAAATATGGAACTAACCATTCCAATTTTCGCTGTCTCTTATACACATCTCCGAGCCCACGAGACT
+
CCCCCFCCCCABGGGGGGGGGGGHHHHGGHHFHHHHHHHHHHHFGHGGGGEFFGHHHHHHHHHHHHHHHGGGGGHHGEGGGFGHHHHHHHHHHHHHGHHHHHGHHHHHHHHHHHGGGGGHHHHHHHFHFHHHHHGHGCGGGGHGGGGGGG
@M02034:409:000000000-BFKT7:1:1108:19792:18845 1:N:0:28
AAAGTCGAGGTGCCTAAAGTGGCAACCCAGACTAAGTCTCAGGTTGGTGGTGTAGAGCTTCCTGTAGCCGCATGGCGTTCGTACTTAAATATGGAACTAACCATTCCAATTTTCGCTGTCTCTTATACACATCTCCGAGCCCACGAGACT
+
BABBBFBBBBABGGGEFFGDDGFHHHHGGHHFFHHHFGHHHGHFGGEEFGEFGHHHFFHHHHHHHBGGHGEEEGFGGEEGGEGHHHGHEGHHHHEHHFHHHHGHHHDEHHFHGHGGGGEGFGHHDHGFHHHFHHGHGGGGGGHGGGGGGF
@M02034:409:000000000-BFKT7:1:1108:2961:18847 1:N:0:28
AAATTCGAGGTGCCTAAAGTGGCAACCCAGACTGAGACTAAGGTTGGTGGTGTAGAGCTTCCTGTAGCCGCATGGCGTTCGTACTTAAATATGGAACTAACCATTCCAATTTTCGCTGTCTCTTATACACATCTCCGAGCCCACGAGACT
+
CCCCCFCFFCCCGGGGGGGGGGGHHHHGGHHDGCBGDGHF3FFAFGGGEEGFA3F5A53FEHFGG5A5AEE0EEF1EEE1B>2EGGHGDGHBB@33BBGG313BE4B4BFBHD4EAFE<3B?DB4?B?F2G2FFDDD/BD?FCFDC@ADF
@M02034:409:000000000-BFKT7:1:1108:20806:18849 1:N:0:28
AAAGTCGAGGTGCCTAAAGTGGCAACCCAGACTGGGAGTGGTGTTGGGG
+
AAABAFBBBBAAGGGGGGGFGGGHHHHGFHHGH32G222BFGFF2G20A
@M02034:409:000000000-BFKT7:1:1108:13623:18859 1:N:0:28
AAAGTCGAGGTGCCTAAAGTGGCAACCCAGACTGGTTGTAGTGTTGGTGGTGTAGAGCTTCCTGTAGCCGCATGGCGTTCGTACTTAAATATGGAACTAACCATTCCAATTTTCGCTGTCTCTTATACACATCTCCGAGCCCACGAGACT
+
CCCCCFBCCCCCGGGGGGGGGGGHHHHGFHHGHHGHHGGHHHHHHHHGGGGGHHHGHHHHHHHHHHHHHGGEEGHHGGGGGGHHHHGFGGHHHGFGFHFHFHHHHHHFHHHHHHGGGGGHHGHHGHBHFHHHHHGHGCCFGGHGGGGGGH
@M02034:409:000000000-BFKT7:1:1108:20703:18862 1:N:0:28
AAAGTCGAGGTGCCTAAAGTGGCAACCCAGACTAAGAGTAAGGTTGGTGGTGTAGAGCTTCCTGTAGCCGCATGGCGTTCGTACTTAAATATGGAACTAACCATTCCACTTTT
+
AAAA3DAADBBBFGFF4AB6FDEFGHHGGHHGHGFGFGF55AF53F22BEEFA3D55B3GFF5B5D5DBEE0BECCEEEEDEHHFDG33DE4B33B3B3BGEEF34FF3B3F?
@M02034:409:000000000-BFKT7:1:1108:3272:18877 1:N:0:28
AAAGTCGAGGTGCCTAAAGTGGCAACCCAGACTAAGACTGATGTTGGTGGTGTAGAGCTTCCTGTAGCCGCATGGCGTTCGTACTTAAATATGGAACTAACCATTCCAATTTTCGCTGTCTCTATACACATTT
+
BBBBBFAADBAAAFAGFGGFFGA44BBECEHCF33F33BAFGHHHGHFFG2BEGHFGGHHHBGFGFHGHG0EGGHFE1>1EEFGGHEBHHH4EHFFCFFB3BFG3G4?4FGHGFEEGGEFFBG444BFGHE2B
@M02034:409:000000000-BFKT7:1:1108:25469:18882 1:N:0:28
AAAGTCGAGGTGCCTAAAGTGGCAACCCAGGCGGTTGGGGGTGTAGAGCTTCCTGTAGCCGCATGGCGTTCGTACTTAAATATGGAACTAACCATTCCAATTTTCGCTGTCTCTTATACACATCTCCGAGCCCACGAGACTCCTGAGCAT
+
A3AABFBBDBAAFGGGGGGGGGGHHHHGAHGHGGEGFGG?FGGEFGFFFBGDGHHHFFHHE?>EEFFEEFEE/2?FGFEFFEGGF??3FGHFHFGFGHFFHHHHHGGFGGHHHHHFFFHGHGHHHFBA@GCGGAED-@ADGGHHFFHBFH
@M02034:409:000000000-BFKT7:1:1108:2512:18883 1:N:0:28
AAAGTCGAGGTGCCTAAAGTGGCAACCCAGACTTATCAGGGGGTTGGTGGTGTAGAGCTTCCTGTAGCCGCATGGCGTTCGTACTTAAATATGGAACTAACCATTCCAATTTTCGCTGTCTCTTATACACATCTCCGAGCCCACGAGAC
+
BBBBBFABBBABGGGGGGGGGGGHHHGEGHHGHGHCFDDGGGGGGGGEGGFFHHHHHHHHHHHHGHHHHGGGGGHHGGGGGFGHGHHHHHFHHHFFFHHHHHHHHHHHHHHHHHGGGGGHHHHHHHGHHGFHHHFHGCGGGGHGGGGGG
@M02034:409:000000000-BFKT7:1:1108:9636:18886 1:N:0:28
AAAGTCGAGGTGCCTAAAGTGGCAACCCAGACTATTAGTTGTGTTGGTGGTGTAGAGCTTCCTGTAGCCGCATGGCGTTCGTACTTAAATATGGAACTAACCATTCCAATTTTCGCTGTCTCTTATACACATCTCCGAGCCCACGAGACT
+
CCCCCFCCCCCCGGGGBGGGGGGHHHHGGHHGHHHHFHHHHHGHHHHGGGEFHHHHHHHHHHHHHGHHHGGEEGHHGGGGGGHHHHHHHHHHHHHHHHGHHHHHHHHGHHHHHHGGGGGHHGHHGHGHHHGHHHHFDCGCGGHGGGGCDH
@M02034:409:000000000-BFKT7:1:1108:5845:18889 1:N:0:28
AAAGTCGAGGTGCCTAAAGTGGCAACCCAGACTCAGCCTTCGGTTGGTGGTGTAGAGCTTCCTGTAGCCGCATGGCGTTCGTACTTAAATATGGAACTAACCATTCCAATTTTCGCTGTCTCTTATACACATCCCGAGCCCACGAGACTC
+
ABBBAFBBCCBBGGGGGGGGGGGHHHHGGHHGHHHHHHHHHHGGFGGGEGEFFGHHHHHHHHHHHGHHHGGGGGGFGEGGGEHHHHHHHHHHHFFFHFGHHHFHHHFFFHHHHGGGGGEHHHGHFHHHGHFHHFGGCCFGGHGGGGGGHH
@M02034:409:000000000-BFKT7:1:1108:2823:18891 1:N:0:28
AAAGTCGAGGTGCCTAAAGTGGCAACCCAGACTAATACGCTGGTTGGTGGTGTAGAGCTTCCTGTAGCCGCATGGCGTTCGTACTTAAATATGGAACTAACCATTCCAATTTTCGCTGTCTCTTATACACATCTCCGAGCCCACGAGACT
+
BBBBAFBBBDBBGGGGGGFGGFGHHHGGCHHGHHHHHGGE2BE3FAABAEAFAGGFFFEGFGFGGGE5FEGEFEFAEE/FFEHF?FGGFFDFEGBDFHGF3FDGHHEFHGHHH4E?EGFFDGHHDDFFGHFFGGDBC/BCFAHFA?DG?F
@M02034:409:000000000-BFKT7:1:1108:5038:18892 1:N:0:28
AAAGTCGAGGTGCCTAAAGTGGCAACCCAGACTAATAATAGTGTTGGTGGTGTAGAGCTTCCTGTAGCCGCATGGCGTTCGTACTTAAATATGGAACTAACCATTCCAATTTTCGCTGTCTCTTATACACATCTCCGAGCCCACGAGACT
+
A?A?AFAADDAAFGGGGGGGGDFHFHHCGEFFFDGHHHFH2BA2DBGGFCAB/FGDFHFHEHHFGDDFFE/EFGHHGEE/?EGFGHHBFHB@@BBFFFB1FGGHGHHH2FGGHHGGG??1BFGFHH22BF1GFGFHG?GCC/FFC@@EC<
@M02034:409:000000000-BFKT7:1:1108:4237:18896 1:N:0:28
AAAGTCGAGGTGCCTAAAGTGGCAACCCAGACTTCTTCTAGTGTTGGTGGTGTAGAGCTTCCTGTAGCCGCATGGCGTTCGTACTTAAATATGGAACTAACCATTCCAATTTTCGCTGTCTCTTATACACATCTCCGAGCCCACGAGACT
+
CCCCCFCCCCCCGGGGFGGGGGGHHHHGGGHGHHHHHHHHHHGGHHHECFEFGHHHHHHHGHHHHGFAGEFEEGHEEGGGG>CGGFGFFGGFHGEEGFF@@BDBBFBFHGHHHHGFEDGHHHHHGH4B?GGGFGBFC/>@DFHGGCCGDH
@M02034:409:000000000-BFKT7:1:1108:7968:18901 1:N:0:28
AAAGTCGAGGTGCCTAAAGTGGCAACCCAGACTCAGCAGCAGGTTGGTGGTGTAGAGCTTCCTGTAGCCGCATGGCGTTCGTACTTAAATATGGAACTAACCATTCCAATTTTCGCTGTCTCTTATACACATCTCCGAGCCCACGAGACT
+
CCCCCFBCCCBCGGGGGGGGGGGHHHHGGHHGHHHHHHHHHHHFGHGFGGEFGHHHHGHHHHHHHHHHHGGGGGHHGGGGGFHHHHHHHHFHHHGHGHHHHHHHHHHH?FGHHHGGGGGFFGHHFHFFFHFHHHGHGCGGGGFGGGGGGE
@M02034:409:000000000-BFKT7:1:1108:7089:18904 1:N:0:28
AAAGTCGAGGTGCCTAAAGTGGCAACCCAGACTACTTCGGATGTTGGTGGTGTAGAGCTTCCTGTAGCCGCATGGCGTTCGTACTTAAATATGGAACTAACCATTCCAATTTTCGCTGTCTCTTATACACATCTCCGAGCCCACGAGACT
+
BBCBBFBCCCBBGGGGGGGGGGGHHHHGGHGGHHHHHHGGGGGHHHHEFEAFGHHGHFHHHFHFHHHHHGGGGGHHGEGGEEGHGHHFGFGHHHFGFHHFHHHHHHHHHHHHHHGGGGEHGHHHHHBHFFGHGHHHGCCFDGHGFGGGGH
@M02034:409:000000000-BFKT7:1:1108:14164:18904 1:N:0:28
AAAGTCGAGGTGCCTAAAGTGGCAACCCAGACTTCGGGGGGGGTTGGTGGTGTAGAGCTTCCTGTAGCCGCATGGCGTTCGTACTTAAATATGGAACTAACCATTCCAATTTTCGCTGTCTCTTATACACATCTCCGAGCCCACGAGACT
+
BCCBAFCCCCCCGGGGGGGGGGGHHHHGGHHGHHHGGGGGGGFFFFFFFFDEEFFFFFFFFFFFFFFFFFFFFFFFFFFFFDFFFFFFFFFFFFFFFFFFFFFFFFFFFFFFFFFFFFFFFFFFFFFFFFFFFFFFFFFFFFFFFFFFFF
@M02034:409:000000000-BFKT7:1:1108:12203:18907 1:N:0:28
AAAGTCGAGGTGCCTAAAGTGGCAACCCAGACTCAGGGTGGGGTTGGTGGTGTAGAGCTTCCTGTAGCCGCATGGCGTTCGTACTTAAATATGGAACTAACCATTCCAATTTTCGCTGTCTCTTATACACATCTCCGAGCCCACGAGACT
+
CCCBBFBCCBABGGGGGGGGGGGHHHHGGHHGHHHHHHFFGGGGGGGFGGEFGHHHHHHHHHHHHGHHHGGGGGHHGEGGGGFHHHGHGHFHHHHGHHHHHHHHHHHHHHHHHHGGGGGGGHHHHHHHHHGHHHGHG?CGGGHGGGGGGH
@M02034:409:000000000-BFKT7:1:1108:27124:18908 1:N:0:28
AAAGTCGAGGTGCCTAAAGTGGCAACCCAGACTGTGAATGAGGTTGGTGGTGTAGAGCTTCCTGTAGCCGCATGGCGTTCGTACTTAAATATGGAACTAACCATTCCAATTTTCGCTGTCTCTTATACACATCTCCGAGCCCACGAGACT
+
CCCCBFBCCCACGGGGGGGGGGGHHHHGGHHGHHHHHHHHHFHGHHGFFGGFHHHHHHHHHHHHHHHHHGGFGGHHGGGGGFHHHHHGHHHHHHHHHHHHHHHHHHHHHHHHHHGGGGGHHHHHHHGHGHGHHHGHGGGGGGHGGDGGFG
@M02034:409:000000000-BFKT7:1:1108:13740:18914 1:N:0:28
AAAGTCGAGGTGGCCTAAAGTGGCAACCCAGACTGTGAAGGGGGTTGGTGGTGTAGAGCTTCCTGTAGCCGCATGGCGTTCGTACTTAAATATGGAACTAACCATTCCAATTTTCGCTGTCTCTTATACACATCTCCGAGCCCACGAGAC
+
CCCCCFCBBCBCGGGGGGFGFGHGHHHHGGHHGHHHHHHHHGGGGGGGGGGGFGHHHHHHHHHHHGHHHGGGGGGHHGGGGGEHHHHFHDGHHHHBFGGGGFHFHHGHHHGHHHHGGGGGHHHHHFHHHFFHHHHHGGFDGGGHGGCDGD
@M02034:409:000000000-BFKT7:1:1108:9465:18914 1:N:0:28
AAAGTCGAGGTGCCTAAAGTGGCAACCCAGACTGATGCGCGGGT
+
BAABBFBBDBBBGEGGGGGGGGFHHHHGGHHGHBBAG52EEEGG
@M02034:409:000000000-BFKT7:1:1108:24613:18925 1:N:0:28
AAAGTCGAGGTGCCTAACGTGGCAACCCAGACTACGGGTCATGTTGGTGGTGTAGAGCTTCCTGTAGCCGCATGGCGTTCGTACTTAAATATGGAATTAACCATTCCAATTTTCGCTGTCTCTTATACACATCTCGG
+
A?AA>DAAD>A1GBF1BBE0EA00BFFECGHCFHHGGGEEAFFFBDFEAE/E/1FFD1F1F1GFGD221ECEA/>0>ECFFEHHFFFG1B2EGFFG1BFF1B1B>F2B211FG2EAEECFGB2G>FDF>BGG1F10?
@M02034:409:000000000-BFKT7:1:1108:8469:18932 1:N:0:28
AAAGTCGAGGTGCCTAAAGTGGCAACCCAGACTAATAATCAGGTTGGTGGTGTAGAGCTTCCTGTAGCCGCATGGCGTTCGTACTTAAATATGGAACTAACCATTCCAATTTTCGCTGTCTCTTATACACATCTCCGAGCCCACGAGACT
+
AAAA>DBADBBBGFGGGGGGGGEHHHFGGGHGHHHFFHHGDFGGFFE2EEBFAGFGFDHHHGHFG5FDDEE0EFGFGGGGGGHGGHHGHHGHHHFBCGFGEGDFHFFFFGFHHHGGGGGFHHHF?BFGDCGHHHE2C/B/DGHGFCCGDH
@M02034:409:000000000-BFKT7:1:1108:18049:18935 1:N:0:28
AAAGTCGAGGTGCCTAAAGTGGCAACCCAGACTGGGTCGAATGTTGGTGGTGTAGAGCTTCCTGTAGCCGCATGGCGTTCGTACTTAAATATGGAACTAACCATTCCAATTTTCGCTGTCTCTTATACACATCTCCGAGCCCACGAGACT
+
CCCCCFCBBBBCGGGGGGGGGGGHHHHGGHHGHHHH3BFAFEHHHHHFGGEFHHHHHHHHHHHHHHHHHGGGGGHHGGGGGFGHHHHHHHHHHHHHHHHHHHHHHHHGFGHHHHGGGGGGHHHHHHHHHHHFHHHHGFFGGGHGGGGGGB
@M02034:409:000000000-BFKT7:1:1108:12854:18935 1:N:0:28
AAAGTCGAGGTGCCTAAAGTGGCAACCCAGACTGTGGGTCCTGTTGGTGGTGTAGAGCTTCCTGTAGCCGCATGGCGTTCGTACTTAAATATGGAACTAACCATTCCAATTTTCGCTGTCTCTTATACACATCTCCGAGCCCACGAGAC
+
BBBBBFBBBBBAGGGGGGGFGGGHFHHGGHHGHH3FBEFB2FGHHHGEFGEFGHHGHHHHHHHHHHHHHGGEEGHFGGGGF?GHHHHHHHHHHHHHHHHFHHFGHHGHHHHHHHGGGGGFHHHHGHHHHFHHHHHFAC?CGGHGGFGGG
@M02034:409:000000000-BFKT7:1:1108:29116:18937 1:N:0:28
AAAGTCGAGGTGCCTAAAGTGGCAACCCAGACTAAGGATAGTGTTGGTGGTGTAGAGCTTCCTGTAGCCGCATGGCGTTCGTACTTAAATATGGAACTAACCATTCCAATTTTCGCTGTCTCTTATACACATCTCCGAGCCCACGAGACT
+
BCCDBFBBCCCCGGGGGGGGGGGHHHHGGFHGHF3FBEG33DFFGHHGGGGGGHHGGGHHFGHHHHHGHGGEGGHFFEFGGGHHGHHHHGHHHHHGGHHHGHEHHGEHHHHHHHGGGGGHHHHHHHHHGHGHHHHFGCGGGFGGG/DFGH
@M02034:409:000000000-BFKT7:1:1108:18144:18942 1:N:0:28
AAAGTCGAGGTGCCTAAAGTGGCAACCCAGACTAATTCGAAGGTTGGTGGTGTAGAGCTTCCTGTAGCCGCATGGCGTTCGTACTTAAATATGGAACTAACCATTCCAATTTTCGCTGTCTCTTATACACATCTCCGAGCCCACGAGACT
+
BBBCCFBBBCAAGGGGGGGGGGGHHHGGGHHGHHHHHHGHHGGGGHGGGGEFGHHHHHHHHHHHHHHHHGGGGGHHGGGGGFFHHHHHHHHHHHHHGHHHHHHHHHHGHHHHHHGGGGGHHHHHHHHHGHHHHHDGGGGGGGHGGGGGGH
@M02034:409:000000000-BFKT7:1:1108:26008:18943 1:N:0:28
AAAGTCGAGGTGCCTAAAGTGGCAACCCAGACTACGAATCAGGTTGGTGGTGTAGAGCTTCCTGTAGCCGCATGGCGTTCGTACTTAAATATGGAACTAACCATTCCAATTTTCGCTGTCTCTTATACACATCTCCGAGCCCACGAGACT
+
BBCCCFCCBCBBGGGGCGGFGGGHHHHGGHHGHHGGGHHGHHHGHHGFFEEFGHHHHHHHHHHHHGHHHGGEFGHHGGGGGGHHHHHFHHHHHHFHFHHHHFHHGHHHHHHHHFFGGGGHHGHHHHHFHFHHFFHH?FGGGAHGGGGGGH
@M02034:409:000000000-BFKT7:1:1108:7470:18946 1:N:0:28
AAAGTCGAGGTGCCTAAAGTGGCAACCCAGACTGGGGTTGGGGTTGGTGGTGTAGAGCTTCCTGTAGCCGCATGGCGTTCGTACTTAAATATGGAACTAACCATTCCAATTTTCGCTGTCTCTTATACACATCTCCGAGCCCACGAGACT
+
BBBBBFBB?D>AGGGGGGGGGGGHGCHGGHHGHHHHGGGCGGGGEEEFFFBBBGHGHHHHHFHHHHGHFFEFGGHFEGGGFEBCGHG3GH4GGF3BCFBCGFFHHHGHFGHHHHGDGGGFHHHHFGFGEFDHFHHHGACCGGHGCG?EGF
@M02034:409:000000000-BFKT7:1:1108:25352:18949 1:N:0:28
AAAGTCGAGGTGCCTAAAGTGGCAACCCAGACTCCTTCTCGGGTTGGTGGTGTAGAGCTTCCTGTAGCCGCATGGCGTTCGTACTTAAATATGGAACTAACCATTCCAATTTTCGCTGTCTCTTATACACATCTCCGAGCCCACGAGACT
+
CCCCCFCCCCCCGGGGGGGFGGGHHHHGGHHGHHHHHHHHGGGHGGGGGGGFHHHHHHHHHHHHHHHHHGGGGGHHGGGGGGHHHHHHHHHHHHFFFHHHHHGHHHHGGGHHHHGGGGGHHHHHHHGFHHHHFHHHGGGGGGHGGGGGGH
@M02034:409:000000000-BFKT7:1:1108:10721:18952 1:N:0:28
AAAGTCGAGGTGCCTAAAGTGGCAACCCAGTATGTTGGTGGTGTAGAGCTTCCTGTAGCCGCATGGCGTTCGTACTTAAATATGGAACTAACCATTCCAATTTTCGCTTCTCTTATACACATCTCCGAGCCCACGAGACTCCTGAGCAT
+
AACBCFBCCCBCGGGGGGGGGGGHHHHGDGGHHHHHHGGGGFGHHHGHHHHGHHHHHHHHGCEFFHHGGGGGGGHHHHHHGEGHH3GHHGHHHHHHHHHHHHHHHGGGHGHHHHHHHHHHHHHHHHGGGGGGHGD@FDGHHHHGHGHHH
@M02034:409:000000000-BFKT7:1:1108:3245:18962 1:N:0:28
AAAGTCGAGGTGCCTAAAGTGGCAACCCAGACTACGAATAATGTTGGTGGTGTAGAGCTTCCTGTAGCCGCATGGCGTTCGTACTTAAATATGGAACTAACCATTCCAATTTTCGCTGTCTCTTATACACATCTCCGAGCCCACGAGACT
+
AB@?AD3AD2>AFCGGGGGGGGEHGHHGGFGGHHFGGAHF5D5D552ACEEEFEGDFHGGFGFFGDDBFE?EFGAG01>?1E?GHHHF3EFDFBB3GHGFF0BGH4BFHHHHHHGDAEFHBHHGFHFGFGHHHHFFDF/</CFCCFGGGG
@M02034:409:000000000-BFKT7:1:1108:5702:18971 1:N:0:28
AAAGTCGAGGTGCCTAAAGTGGCAACCCAGACTGGTGCTCAGGTTG
+
CCCCCFCCCCCCGGGGGGGGGGGHHHHGGGHGHGDFH33DGH353B
@M02034:409:000000000-BFKT7:1:1108:5164:18974 1:N:0:28
AAAGTCGGAGGTGCCTAAAGTGGCAACCCAGACTGCTGGTCCTGTTGGTGGTGTAGAGCTTCCTGTAGCCGCATGGCGTTCGTACTTAAATATGGAACTAACCATTCCAATTTTCGCTGTCTCTTATACACATCTCCGAGCCCACGAGAC
+
A?ABBFA3>DDAGGGGGGGFFGHGHGH2EFHHGHHHHHHHHHHHHHGEFEGGGGHHGG5GGGFHHHHHHFE@@EGHGGEGGGEHHGHBE3BGHEGB@BGGHHGHHHHH4GGHHHHGGGFGGHHHHGHFHBGGHHHFGGGCFBFEGGGGGE
@M02034:409:000000000-BFKT7:1:1108:5717:18980 1:N:0:28
AAAGTCGAGGTGCCTAAAGTGGCAACCCAGACTGGGGCGCAGGTTGGTGGTGTAGAGCTTCCTGTAGCCGCATGGCGTTCGTACTTAAATATGGAACTAACCATTCCAATTTTCGCTGTCTCTTATACACATCTCCGAGCCCACGAGACT
+
BBBABFAADBBBGGGFGGGGGGGHHHHGGGHGHHHGGGGGEE?FGGGGGGFGHHHHHHHHHHHHHGHHHGGEEFHHGGGFGEHHHHHHHHFHHHHHFFHHHGFGHHGGFHHHHHGGGGGGHHHHFHGHGHEHFHHHG/@CGGGGG-@C?D
@M02034:409:000000000-BFKT7:1:1108:14108:18989 1:N:0:28
AAAGTCGAGGTGCCTAAAGTGGCAACCCAGACTACGAATGGTGTTGGTGGTGTAGAGCTTCCTGTAGCCGCATGGCGTTCGTACTTAAATATGGAACTAACCATTCCAATTTTCGCTGTCTCTTATACACATCTCCGAGCCCACGAGACT
+
CCCCCFCCCCABGGGGGGGGGGGHHHHGGHHGHHHGGHHHHHHHGHHGGGFFGHHHHHHHHHHHHHHHHGGGGGHHGFGGFEGHHHHDHHHHHHHHHHHHHHHHHHGHHHHHHHGGGGGHHGHHHHHHBGGHHHHHGCGCDGHGGGGGGH
@M02034:409:000000000-BFKT7:1:1108:5109:18991 1:N:0:28
AAAGTCGAGGTGCCTAAAGTGGCAACCCAGACTAGGAGTGATGTTGGTGGTGTAGAGCTTCCTGTAGCCGCATGGCGTTCGTACTTAAATATGGAACTAACCATTCCAATTTTCGCTGTCTCTTATACACATCTCCGAGCCCACGAGACT
+
BBCCCFCCCCBCGGGGGGGGGGGHHHHGGHHGHHHHGHHGHHHHHHHGGGEGHHHHHHHHHHHHHHHHGGGFGGHHGGGGGEHHHHHGHHHHHHGHHHGHHHHHHHHHHHHHHGGGGGGHHHHHFHHHFHHHHHFHGCGGGGHGGGGGGF
@M02034:409:000000000-BFKT7:1:1108:22701:18993 1:N:0:28
AAAGTCGAGGTGCCTAAAGTGGCAACCCAGACTCTGCCGCCTGTTGGTGGTGTAGAGCTTCCTGTAGCCGCATGGCGTTCGTACTTAAATATGGAACTAACCATTCCAATTTTCGCTGTCTCTTATACACATCTCCGAGCCCACGAGACT
+
CCCCCFBCCCBCGGGGGGGGGGGHHHHGGHHGHGHFHHAAEEHHHHHEFCGFGHHBFHHHFHHHHGGFFGGEEGHFGEGGGEBGHHHBDGHHGH3@FGHHGFDGHHFH4FGHHGGGGEFHHHHHFHDGFFHHHHHGG@DGGGHEFGGGGB
@M02034:409:000000000-BFKT7:1:1108:12173:18994 1:N:0:28
AAAGTCGAGGTGCCTAAAGTGGCAACCCAGACTATGGGGGGGTTTGGTGGTGTAG
+
BBBBAFABBDBBGGGEEFGGGGGHHHHGFHHCGFG5BG2A@--;DFEG.DGE.0;
@M02034:409:000000000-BFKT7:1:1108:13975:18995 1:N:0:28
AAAGTCGAGGTGCCTAAAGTGGCAACCCAGACTCATCCGACGGTTGGTGGTGTAGAGCTTCCTGTAGCCGCATGGCGTTCGTACTTAAATATGGAACTAACCATTCCAATTTTCGCTGTCTCTTATACACATCTCCGAGCCCACGAGACT
+
BABBAFBBBBBBGGGGCFGGFGGHHHHGGHHGGHHHHGGGGEG1BEEEFEEGGHHHFHHGHHHHFHHGHGF>EEHHGGGGGGHEGHHHHHHHHFHHEGFFHGFFGFGDHHHGGHG?<DCDFFHHBHGFGFDGHHFFDC?/DGEFGGG?DH
@M02034:409:000000000-BFKT7:1:1108:20303:19002 1:N:0:28
AAAGTCGAGGTGCCTAAAGTGGCAACCCAGACTACGTCGACGGTTGGTGGTGTAGAGCTTCCTGTAGCCGCATGGCGTTCGTACTTAAATATGGAACTAACCATTCCAATTTTCGCTGTCTCTTATACACATCTCCGAGCCCACGAGACT
+
BBBBBFBABDABGGGFCGGGFGGHGHHGGHHGGHHGGHFGEEGFGGGEFGGGHEGBGHHHFHGHHHHGGEE/EEHCEGGGGEFHHHFGFHHBEH3BBCGHBGGFHFH4FGHHHFCGGGCGHHGFGG>2FF22FGF<ECGF@AGGG--<DH
@M02034:409:000000000-BFKT7:1:1108:28946:19003 1:N:0:28
AAAGTCGAGGTGCCTAAAGTGGCAACCCAGACTAAGAATAATGTTGGTGGTGTAGAGCTTCCTGTAGCCGCATGGCGTTCGTACTTAAATATGGAACTAACCATTCCAATTTTCGCTGTCTCTTATACACATCTCCGAGCCCACGAGACT
+
BB?AADAADBBBGGG5BGGFGGGHCHHGGHGGHC3FB5F5DFFGHHHGGGFGHHHGHHHHHGHHHHHHHGGEGGHHGGGGGGHHHGHHFHFHHHD@GHFHHGHHGGFFDGHHHHGGGGGGHHHHHHHHFGFHGHGHG/BDDGHGG/?DFH
@M02034:409:000000000-BFKT7:1:1108:12648:19004 1:N:0:28
AAAGTCGAGGTGCCTAAAGTGGCAACCCAGACTGGGAATAATGTTGGTGGTGTAGAGCTTCCTGTAGCCGCATGGCGTTCGTACTTAAATATGGAACTAACCATTCCAATTTTCGCTGTCTCTTATACACATCTCCGAGCCCACGAGACT
+
AAABBFBBBBBAGGGGGGGGGGGGHHHGGHGGHHHHHHHHHHHHHHHGGGEFAGHGHHGHHHHHHHHFHGGGGGHGFEEFGEGHGHHFHHHHHH3FFFBFGHHHHHFFHHHHHHGGGGGFFFHHHHHH32DFHFGGDDGCGFHGG@DGGH
@M02034:409:000000000-BFKT7:1:1108:12969:19006 1:N:0:28
AAAGTCGAGGTGCCTAAAGTGGCAACCCAGACTAGTCCTGGGGTTGGTGGTGTAGAGCTTCCTGTAGCCGCATGGCGTTCGTACTTAAATATGGAACTAACCATTCCAATTTTCGCTGTCTCTTATACACATCTCCGAGCCCACGAGACT
+
BBCCCFCCCCBCGGGGGGGGGGGHHHHGGHHGHHHHHHHHHGGGGGGGGGGFHHHHHHHHHHHHHHHHHGGEEGHHGGGGGFGHHHHGHHHHHHGHFHHHGHGHHHHFHGHHHHGGGGGHHHHHHHHHFHHHHHHHGCGCGGHGGGFGGH
@M02034:409:000000000-BFKT7:1:1108:6801:19008 1:N:0:28
AAAGTCGAGGTGCCTAAAGTGGCAACCCAGACTACGCATAATGTTGGTGGTGTAGAGCTTCCTGTAGCCGCATGGCGTTCGTACTTAAATATGGAACTAACCATTCCAATTTTCGCTGTCTCTTATACACATCTCCGAGCCCACGAGACT
+
CCCCCFBBCCBBGGGGGGGGGGGHHHHGGHHGHHHGGGGGHHGHHHGGGGGFHHHHHHHHHHHHHGHHHGGFFGHHGGGGGGHHHHHEHHGHHHFEHHHHHHGHHHGHDGHHHHGGGGA3?4FGHHGF3C2B23D?E/>@CF/FDGGD/<
@M02034:409:000000000-BFKT7:1:1108:16642:19009 1:N:0:28
AAAGTCGAGGTGCCTAAAGTGGCAACCCAGACTATTGGTTCTGTTGGTGGTGTAGAGCTTCCTGTAGCCGCATGGCGTTCGTACTTAAATATGGAACTAACCATTCCAATTTTCGCTGTCTCTTATACACATCTCCGAGCCCACGAGACT
+
CBCCCFCBBCAAGGGGGGGGGGGHHHHGGHHGHHHHHHGHHHHHHHHEFGEFGHHHHHHHHHHHHHHHHGGCFGHHGGGGGGHHHHHHHHHHHHGHHHGHHHHHHHHHGHHHHHGGGGGHHHHHHHHHHHHFHGFGDCGGGGHGGGGGGH
@M02034:409:000000000-BFKT7:1:1108:19782:19009 1:N:0:28
AAAGTCGAGGTGCCTAAAGTGGCAACCCAGACTGCGAATCAGGTTGGTGGTGTAGAGCTTCCTGTAGCCGCATGGCGTTCGTACTTAAATATGGTACTAACCATTCCAATTTTCGCT
+
CCCCCFBCCCAAGGGGGGGGGGGHHHHGGHHGHCFFA2E25F3DBF0AA1BA1BF5DAAA5F55B5ABA>E0BEE1>?>1??2??4G3BBGDF344B?GG303B??D44D?F?4</E
@M02034:409:000000000-BFKT7:1:1108:22892:19010 1:N:0:28
AAAGTCGAGGTGCCTAAAGTGGCAACCCAGACTGAGGGGGGTGTTGGTGGTGTAGAGCTTCCTGTAGCCGCATGGCGTTCGTACTTAAATATGGAACTAACCATTCCAATTTTCGCTGTCTCTTATACACATCTCCGAGCCCACGAGACT
+
CCCCCFABCCCCGGGGGGGGGGGHHHHGGHHGHF3FGGGGG<DGGHHFGGDFGFHHHHHHHHHHHHHHHGGGGGHHGGGGGGHHHHGGFHHHHHHHGHHHHHHHHHHHEGHHHHGGGGGGGGGGGGGGFFGGGGFGG?CGGFFFFFFFFF
@M02034:409:000000000-BFKT7:1:1108:25155:19018 1:N:0:28
AAAGTCGAGGTGCCTAAAGTGGCAACCCAGACTTCTAAGAATGTTGGTGGTGTAGAGCTTCCTGTAGCCGCATGGCGTTCGTACTTAAATATGGAACTAACCATTCCAATTTTCGCTGTCTCTTATACACATCTCCGAGCCCACGAGACT
+
A@AAAB>A?@>AGFG11AGGBGGHHHHGFHAFHHHHGHHFFGGHHHAEF/EFHHHHHHHHHGGFHEGBGFGEEGHHGGGGCEBHGHGFFGGHHHFDCGBGFHDGHHBFGHHHHFCCCEEGBGHHGG2FEG1B<FFGF?B@CFFGGGCGFH
@M02034:409:000000000-BFKT7:1:1108:26784:19018 1:N:0:28
AAAGTCGAGGTGCCTAAAGTGGCAACCCAGACTTTTGATCATGTTGGTGGTGTAGAGCTTCCTGTAGCCGCATGGCGTTCGTACTTAAATATGGAACTAACCATTCCAATTTTCGCTGTCTCTTATACACATCTCCGAGCCCACGAGACT
+
CBCCCFABBCBBGGGGGGGGGGGHHHHGGHCFHHHHHGHHHGHGHFGEEFEFGHHHHHHHHHHHHHHHHGGEEGGHGGGGGGFHHHHFHHGHHFHHFHFGHHGGHHHFFGHHHHGGGGGHGHHHHHDHHHHHHHGHG?FGGGHGCFCEFH
@M02034:409:000000000-BFKT7:1:1108:4738:19022 1:N:0:28
AAAGTCGAGGTGCCTAAAGTGGCAACCCAGACTCAGCAGCAGGTTGGTGGTGTAGAGCTTCCTGTAGCCGCATGGCGTTCGTACTTAAATATGGAACTAACCATTCCAATTTTCGCTGTCTCTTATACACATCTCCGAGCCCACGAGACT
+
1>1>AD1AAD1AGFFGGGFGGGCC1B0?FGFGHGHFGHHBHHHGHH?ABEAFGEFDGFEGHGFH12F2FFE?BEF0EEEGFG0/?F@1@DBFGF1@GGFB1B1BF2GF2BFFGHE/?/EGBGHF1GFF2CDCCGBDCCC/></?C?CA/F
@M02034:409:000000000-BFKT7:1:1108:18901:19023 1:N:0:28
AAAGTCGAGGTGCCTAAAGTGGCAACCCAGACTAAGGAGACGGTTGGTGGTGTAGAGCTTCCTGTAGCCGCATGGCGTTCGTACTTAAATATGGAACTAACCATTCCAATTTTCGCTGTCTCTTATACACATCTCCGAGCCCACGAGACT
+
CBCCCFCCCBABGGGGGGGGGGGHHHHGGHHGHHHHHHHHGGGGFGGGGGGFGHHBHHHHHHHHHHHHHGGEFGHHGGGGGFFHHHHFDHFFHFHHFHGHHHGHHHGHGGHHHFEGGGGHHGGFGHDHFGGHHHFHGCFCGGHGGGGGGH
@M02034:409:000000000-BFKT7:1:1108:23096:19023 1:N:0:28
AAAGTCGAGGTGCCTAAAGTGGCAACCCAGACTGCGGGGGGGGTTGGTGGTGTAGAGCTTCCTGTAGCCGCATGGCGTTCGTACTTAAATATGGAACTAACCATTCCAATTTTCGCTGTCTCTTATACACATCTCCGAGCCCACGAGACT
+
AA?AAFA?DDAAGGG11BFFEFFHHHGGGHCE1CCEGGGGGG@@?@@B?BBF;/BFFFFFFFFFFFFFFF@@BA;A@F@FFF-AAFBFFFFFFFFFFFFFB9FBFBFFFFFFFB@-ABFFFFFFBFBB9FFFFFBFB@@@@FFF@@@BBB
@M02034:409:000000000-BFKT7:1:1108:6788:19024 1:N:0:28
AAAGTCGAGGTGCCTAAAGTGGCAACCCAGACTAGGGGTGATGTTGGTGGTGTAGAGCTTCCTGTAGCCGCATGGCGTTCGTACTTAAATATGGAACTAACCATTCCAATTTTCGCTGCTCTTAAACACATCTCCGAGCCCACGAGACTC
+
BABCAFCACBCCGGGGGGGGFGGHHHHGGHHGHHHHHGGECGHHHHHFFGGFGFHHHHHHGHHHHHHHHGGEGGHHGGGGGFHHHHGHGHHHHHHGGHGHHHGHHHHGHHHHHHGGGGGHGHHGGGHHHHGHHGFGDDGGGHGGGGGGHG
@M02034:409:000000000-BFKT7:1:1108:14976:19038 1:N:0:28
AAAGTCGAGGTGCCTAAAGTGGCAACCCAGACTAAGAAGGATGTTGGTGGTGTAGAGCTTCCTGTAGCCGCATGGCGTTCGTACTTAAATATGGAACTAACCATTCCAATTTTCGCTGTCTCTTATACACATCTCCGAGCCCACGAGACT
+
CCCCCFBBBCABGGGGGGGGGGGHHHHGGHHGHHHHHHHHHHHHHHHGGGFGHGHGHHHHHHHHHHHHHGGGGGHHGGGGGGHHHHHGHHHHHHHHFHHHHHHHHHHHHHHHHGGGGGGHHHHHHHHHHHEHHHHGGCFGGGHGGFGGGH
@M02034:409:000000000-BFKT7:1:1108:26783:19038 1:N:0:28
AAAGTCGAGGTGCCTAAAGTGGCAACCCAGACTTTTGATCATGTTGGTGGTGTAGAGCTTCCTGTAGCCGCATGGCGTTCGTACTTAAATATGGAACTAACCATTCCAATTTTCGCTGTCTCTTATACACATCTCCGAGCCCACGAGACT
+
>1AAAFAA1AAAGGGGGGGGGFAGFHHGGHFGHHHHGGHHHH1GGFGAFEEFGHFFGHHHH1GFGHHHHGGAEFGC>?EEEEFFGFHFHFFHHGFFHHGHGHGBFGGFFGHHHHGGGGGHHGHHGHGFFGHHHHHHGCCBCGHECCCGGH
@M02034:409:000000000-BFKT7:1:1108:25622:19042 1:N:0:28
AAAGTCGAGGTGCCTAAAGTGGCAACCCAGACTCGGAAGGATGTTGGTGGTGTAGAGCTTCCTGTAGCCGCATGGCGTTCGTACTTAAATATGGAACTAACCATTCCAATTTTCGCTGTCTCTTATACACATCTCCGAGCCCACGAGACT
+
A1>1AFAADDAAGGGGGGGGGBFHHHHGGHHGHHGGGGGGCHHGHHHGGGEFGHFGHHHHHFHHHHHFFGGEEEFGGEGGFECGHHHDHHBHHHFBCGD>GGHHHFFGHGFHHFEGEGE<GFHG>FFGFHHGFGFHC?/BCGHGGC?CCD
@M02034:409:000000000-BFKT7:1:1108:13481:19046 1:N:0:28
AAAGTCGAGGTGCCTAAAGTGGCAACCCAGACTGCGGGTGGGGTTGGTGGTGTAGAGCTTCCTGTAGCCGCATGGCGTTCGTACTTAAATATGGAACTAACCATTCCAATTTTCGCTGTCTCTTATACACATCTCCGAGCCCACGAGACT
+
CCCCCFCCCCCCGGGGGGGGGGGHHHHGGHHGHHHGGGEGGGGGFGGGGGFFHHHHHHHHHHHHHHHHHGGEEGHHGGGGGFFHHHFGHHHHHHGHHHHHHHHHHHHHHHHHHHGGGGGHHHHHHHGHFHHHHHHHGGGGGGHGGGGGGG
@M02034:409:000000000-BFKT7:1:1108:10437:19048 1:N:0:28
AAAGTCGCGGTGCCTCAAGTGGCAACCCAGAC
+
1A>1AB>>11>>ACG1BGG3DAFHFGC0F0FE
@M02034:409:000000000-BFKT7:1:1108:13097:19049 1:N:0:28
AAAGTCGAGGTGCCTAAAGTGGCAACCCAGACTGCTGTGAGTGTTGGTGGTGTAGAGCTTCCTGTAGCCGCATGGCGTTCGTACTTAAATATGGAACTAACCATTCCAATTTTCGCTGTCTCTTATACACATCTCCGAGCCCACGAGACT
+
CCCCCFCCCCCCGGGGGGGGGGGHHHHGGHGGHHHHHGHHHHHHHHHFGGEGHHHFHHHHHHHHHHHHHGGEGGHHGGGGGGHHHHHHHHHHHHHHHHHHHHHHHHHHHHHHHHGGGGGGHHHHFHHHGHHHHHHHGGGGGGHGGGGGGH
@M02034:409:000000000-BFKT7:1:1108:14489:19053 1:N:0:28
AAAGTCGAGGTGCCTAAAGTGGCAACCCAGACTGCGAAGAATGTTGGTGGTGTAGAGCTTCCTGTAGCCGCATGGCGTTCGTACTTAAATATGGAACTAACCATTCCAATTTTCGCTGTCTCTTATACACATCTCCGAGCCCACGAGACT
+
CCCCCFBCCCBCGGGGGGGGGGGHHHHGGHHGHHGEEEGGHGHHHHHEFGGFAAGBGGHHGHHHHFFFHGGEFGHCEBEGGE?GHHHFGHHHFG3BFFHFF0?FFGG4FGGHHFFDGEEHFHHHFHGHHFFCHHHEGCCC@FGFFGGGAH
@M02034:409:000000000-BFKT7:1:1108:13499:19057 1:N:0:28
AAAGTCGAGGTGCCTAAAGTGGCAACCCAGACTGCGGGTGGGGTTGGTGGTGTAGAGCTTCCTGTAGCCGCATGGCGTTCGTACTTAAATATGGAACTAACCATTCCAATTTTCGCTGTCTCTTATACACATCTCCGAGCCCACGAG
+
ABAAAFB@DAABGGFGGGGGGGGHHHHEFHHGHHHGGGEEFEGEF?FAEEECBGFEFFHF3BFFFDG4B?E>EEFGE>>FF>F/?4FGBF4B?B33BF3BCHFF3BFDHFFFHGGGGGGEFFBG2GFFFH1GFHGHG><@DFE.D-C
@M02034:409:000000000-BFKT7:1:1108:17793:19060 1:N:0:28
AAAGTCGAGGTGCCTAAAGTGGCAAAGACTTCTTGTCTTGTTGGTGGTGTAGAGCTTCCTGTAGCCGCATGGCGTTCGTACTTAAATATGGAACTAACCATTCCAATTTTCGCTGTCTCTTATACACATCTCCGAGCCCACGAGACTCCT
+
CCCCCFCBBBABGGGGGGGGGGGHHHHHHHHHHHHHHHHHGHHGEGGEFGGHHHHHHHHHHGHGHHGGGGGHHGGGGGGHHHHHHDGGHHGHFHHFFFHFHHHHHHFGHHFGGGGGHHHGHHHHHFFHHCGHFDCGGGGHGGGGDFHFHH
@M02034:409:000000000-BFKT7:1:1108:17782:19080 1:N:0:28
AAAGTCGAGGTGCCTAAAGTGGCAAAGACTTCTTGTCTTGTTGGTGGTGTAGAGCTTCCTGTAGCCGCATGGCGTTCGTACTTAAATATGGAACTAACCATTCCAATTTTCGCTGTCTCTTATACACATCTCCGAGCCCACGAGACTCCT
+
BBBBBDAABDBBGGGGGFGGGGGHHHH4FGFHHHDGGFGHGGHHEGGGGHGHFGFHH5GHHEHGHDG0EEEHHCEEC?F2?GFH3GG4G4FFBFG3GGGFGHDBEBBFHGHEGGGGFHFHHDGFFEGHHFGHHGGGCCAGFCDCGGGHCH
@M02034:409:000000000-BFKT7:1:1108:27267:19087 1:N:0:28
AAAGTCGAGGTGCCTAAAGTGGCAACCCAGACTAGTTCGAAGGTTGGTGGTGTAGAGCTTCCTGTAGCCGCATGGCGTTCGTACTTAAATATGGAACTAACCATTCCAATTTTCGCTGTCCTTATACACATCTCCGAGCCCACGAGACTC
+
AAABBF>AA2>AGGGFFEGFEGFHHHHGGHFGHGFHCGCFGGGFFGFEG?EGHHEGFHHHHGHHGGHHGD?@FGHHCGGGGGHGHHGBGFHHHFFFGH3FHGFGGHGHHGHHHG?EGEEFFHHHFGFHE2BGHGH/</<@<?F@/@EDFH
@M02034:409:000000000-BFKT7:1:1108:19918:19093 1:N:0:28
AAAGTCGAGGTGCCTAAAGTGGCAACCCAGACTTGGGGGGGTGTTGGTGGTGTAGAGCTTCCTGTAGCCGCATGGCGTTCGTACTTAAATATGGAACTAACCATTCCAATTTTCGCTGTCTCTTATACACATCTCCGAGCCCACGAGACT
+
BBBBBFBBBBBBGGGGFBGFGGGHHHHGGHHGHHB32AE@C:ADDHHGGG;CEGGGGGGGGGGGGGGGGGGAGGFFFFFFFDFFFFFFFFFFFFFFFFFFFFFFFFFFFFFFFFFFFFFFFFFFFFFFFFFFFFFFF;ABFFFFFCFFFF
@M02034:409:000000000-BFKT7:1:1108:9132:19110 1:N:0:28
AAAGTCGAGGTGCCTAAAGTGGCAACCCAGACTCAGAAGGCGGTTGGTGGTGTAGAGCTTCCTGTAGCCGCATGGCGTTCGTACTTAAATATGGAACTAACCATTCCAATTTTCGCTGTCTCTTATACACATCTCCGAGCCCACGAGACT
+
BBABBFBBBBABFGGGGGGGGGGHHHHGGHGGHGHHGHHGHGGEGGGEFDFGHGHHFGHH5GHHHHFFHGGEFGGGEEEFGFHHHHHFHHFHGHBFCHHHGHEGHFFFFHHHHGGCDDCGFFGHFHFGFFHHHFHHGCGFFGHGGF?DED
@M02034:409:000000000-BFKT7:1:1108:10151:19119 1:N:0:28
AAAGTCGAGGTGCCTAAAGTGGCAACCCAGACTTGTTCTCAGGTTGGTGGTGTAGAGCTTCCTGTAGCCGCATGGCGTTCGTACTTAAATATGGAACTAACCATTCCAATTTTCGCTGTCTCTTATACACATCTCCGAGCCCACGAGACT
+
ABBBBFBBBBBBGGGGFGGFGGFHFHHGGHGGHHHHHHFHHHHHHHGGEGEFGHHFHGGHHHGGHHHHGGGFEGHAFGGGGGGHGHGEHHGGHHHHHHEHHHHHHHBBHHHHHHGGGGGHHGHHDHFHFFEHHHEGDCGGGGHFGGCFGH
@M02034:409:000000000-BFKT7:1:1108:13316:19124 1:N:0:28
AAAGTCGAGGTGCCTAAAGTGGCAACCCAGACTTCTACTAATGTTGGTGGTGTAGAGCTTCCTGTAGCCGCATGGCGTTCGTACTTAAATATGGAACTAACCATTCCAATTTTCGCTGTCTCTTATACACATCCCGAGCCCACGAGACTC
+
CCCCCFCCCCABGGGGGGGGGGGHGHHGGHHGHHHHGHHHHHHHHHGGGGGFHGHEHHHHHHHHHHHHHGGGFGHHGGGGGGFHHHHHHHFHHFDGHHHHHHHHHHHHHHHHHHGGGGGGHHHHHHHHHHHHHGHGGGGGGHGGGGGGHH
@M02034:409:000000000-BFKT7:1:1108:18954:19126 1:N:0:28
AAAGTCGAGGTGCCTAAAGTGGCAACCCAGACTAATACTAATGTTGGTGGTGTAGAGCTTCCTGTAGCCGCATGGCGTTCGTACTTAAATATGGAACTAACCATTCCAATTTTCGCTGTCTCTTATACACATCTCCGAGCCCACGAGACT
+
CCDDCFBCCCCCGGGGGGGFGGGHHHHGGHHGHHHHHHHGHHHHHHHGGGGFHHHHHHHHHHHHHHGHHGGFGGHHGGGGGFHHHHHGHHHHHHHHHHHHHHHHHHHHHHHHHHGGGGGGHGHHFHHHHHHHFHFHGCGGGGHGGGGDGH
@M02034:409:000000000-BFKT7:1:1108:18934:19126 1:N:0:28
AAAGTCGAGGTGCCTAAAGTGGCAACCCAGACTCAGCATGAGGTTGGTGGTGTAGAGCTTCCTGTAGCCGCATGGCGTTCGTACTTAAATATGGAACTAACCATTCCAATTTTCGCTGTCTCTTATACACATCTCCGAGCCCACGAGACT
+
ABBABFBBB@AAGGGGGDGFGDCHHHHGGHHGHHHHH5AG3FFHGHGECEEFGDHBGHHHHHHHHHHHHGGEEFEFG>@FGGGFGHFFFH@GHEGHFH3BGGHHHHGEFGHHHHGGGGGHHFHHEG2F2GGHHHEFD/GGGGHFGCGDDF
@M02034:409:000000000-BFKT7:1:1108:27580:19130 1:N:0:28
AAAGTCGAGGTGCCTAAAGTGGCAACCCAGACTGGTAATATGGTTGGTGGTGTAGAGCTTCCTGTAGCCGCATGGCGTTCGTACTTAAATATGGAACTAACCATTCCAATTTTCGCTGTCTCTTATACACATCTCCGAGCCCACGAGACT
+
BBACBFBBBBBCGGGGGGGFGGGHHHHGGHHGHHHHHHHHHHHEGGGFGGEFHFHFHHHHHFHHHGHHHGGGGGHHGGGGGGHHHHHHHHGHHHFHHHHHHHHHHHHGHHHHHBEGGGGHHHHHHHHGHHGHHHGFFCFGGEHGGCGGGH
@M02034:409:000000000-BFKT7:1:1108:10138:19132 1:N:0:28
AAAGTCGAGGTGCCTAAAGTGGCAACCCAGACTTGTTCTCAGGTTGGTGGTGTAGAGCTTCCTGTAGCCGCATGGCGTTCGTACTTAAATATGGAACTAACCATTCCAATTTTCGCTGTCTCTTATACACATCTCCGAGCCCACGAGACT
+
CBCCBFCCCCCCGGGGGGGGGGGHHHHGGHHGHHHHHHHHHHHHHHGEFGGGHHHHFHHHHHHHHHHHGGGFFGHGFGGGGGHHHHHGHHHHHHHHHHFGGHHGHHGDHHHHHHGGGGGHHHHHGHHHGHGHHHHGGCCCGGHGGGGGGH
@M02034:409:000000000-BFKT7:1:1108:10491:19136 1:N:0:28
AAAGTCGAGGTGCCTAAAGTGGCAACCCAGACTACTGA
+
DDDDDFACCDCCGGGGGGGGGGGHHHHGGHHGH3AFG5
@M02034:409:000000000-BFKT7:1:1108:8721:19138 1:N:0:28
AAAGTCGAGGTGCCTAAAGTGGCAACCCAGACTAATAAGTCTGTTGGTGGTGTAGAGCTTCCTGTAGCCGCATGGCGTTCGTACTTAAATATGGAACTAACCATTCCAATTTTCGCTGTCTCTTATACACATCTCCGAGCCCACGAGACT
+
BBBBBFBB@BABGGGGGGGGGGGHHHHGGHHGHHHFDHHFGHHHHGHFGGEFGHHGGHHHHHHHHFHHHGGFFGHHGGGGGGHHHHHGGHHHHHGGHHGFHHHHHGHFHHHHHHGDGGGGHGHHHHGHHHFHHHGHFDGGGGHGGGGGGH
@M02034:409:000000000-BFKT7:1:1108:20336:19139 1:N:0:28
AAAGTCGAGGTGCCTAAAGTGGCAACCCAGACTCAGAATCAGGTTGGTGGTGTAGAGCTTCCTGTAGC
+
CCCCBFBCCCBCGGGGGGGGGGGHHHHGGHHGHBGFFEGFDGHHFG2BAEGEA3G5FAABAFFG5555
@M02034:409:000000000-BFKT7:1:1108:14573:19139 1:N:0:28
AAAGTCGAGGTGCCTAAAGTGGCAACCCAGACTAATAAGACTGTTGGTGGTGTAGAGCTTCCTGTAGCCGCATGGCGTTCGTACTTAAATATGGAACTAACCATTCCAATTTTCGCTGT
+
AABBAFAAADAAFGFFGGGGFGFFHH4E22AFHHF5GGFFFFFHHBAAF22ABAF5B5DFF3FFFGHHBE00BEH10EEEE?B?GFG3@GGFBBBEEGHHH1@FHHF44BFHH4?/E/<
@M02034:409:000000000-BFKT7:1:1108:25854:19140 1:N:0:28
AAAGTCGAGGTGCCTAAAGTGGCAACCCAGACTAATAGGGAGGTTGGTGGTGTAGAGCTTCCTGTAGCCGCATGGCGTTCGTACTTAAATATGGAACTAACCATTCCAATTTTCGCTGTCTCTTATACACATCTCCGAGCCCACGAGACT
+
A?>>ADABBBAA4CFGBGGGGBF4AFGDFHGGHCB55AACGF?EGFCAA1BBGBE5F5AFHBGDFGDFGEC0>EH?E>FAE?1??GDBGD4EGED3F?GHHGGBGHHBDGFGF?<?EF/BFGFD?D?DGFGFGHH1E/@CCGFGCCCD/F
@M02034:409:000000000-BFKT7:1:1108:20317:19140 1:N:0:28
AAAGTCGAGGTGCCTAAAGTGGCAACCCAGACTCAGAATCAGGTTGGTGGTGTAGAGCTTCCTGTAGCCGCATGGCGTTCGTACTTAAATATGGAACTAACCATTCCAATTTTCGCTGTCTCTTATACACATCTCCGAGCCCACGAGACT
+
A33AAFBBDBA>4BFGGGGGDGFFHHHGGH2FFGFHFHFHHHCABBEA2AABAGHHHHGFH3FGHGHHHGGFGFHHGFEGEFFHGHGEDFGHHHFEHC33FE3G3GBBFHHGGHEEFE/??BF4EG?GFFF2GDG2/B@CFGHG?/<DAD
@M02034:409:000000000-BFKT7:1:1108:25638:19141 1:N:0:28
AAAGTCGAGGTGCCTAAAGTGGCAACCCAGACTCCTAATCAGGTTGGTGGTGTAGAGCTTCCTGTAGCCGCATGGCGTTCGTACTTAAATATGGAACTAACCATTCCAATTTTCGCTGTCTCTTATACACATCTCCGAGCCCACGAGACT
+
BBBBBFBBBBBBGGGGGGGGFGGHFHHGGHHGHHHHFHHHHHHHHGGGFGGFGFHHHHHHHHHHHFGHGGGGGGHGGGGGEGFHHHH3FFGGHEBFFHHGGHFFGHFFGHHHHHGDFGGHHHHHHHGHGFFHGHGFDDGGGGFGGCFG/G
@M02034:409:000000000-BFKT7:1:1108:17163:19145 1:N:0:28
AAAGTCGAGGTGCCTAAAGTGGCAACCCAGACTTAGTTTCTGGTTGGTGGTGTAGAGCTTCCTGTAGCCGCATGGCGTTCGTACTTAAATATGGAACTAACCATTCCAATTTTCGCTGTCTCTTATACACATCTCCGAGCCCACGAGACT
+
BBCCCFCCCCCCGGGGGGGFGGGHHHHGGHEGHHHHHHHHHHHHHGGGGGGGHHHHHHHHHHHHHHHHHGGEGGHGGGGGGEGHGHHGHHHHHGHHFHGHHHHFHHHGHHHHHFGGGGGHHGHHGHHHHFHHHHHGFCGGGGHGGGGGGH
@M02034:409:000000000-BFKT7:1:1108:18628:19145 1:N:0:28
AAAGTCGAGGTGCCTAAAGTGGCAACCCAGACTACGAGTACGGTTGGTGGTGTAGAGCTTCCTGTAGCCGCATGGCGTTCGTACTTAAATATGGAACTAACCATTCCAATTTTCGCTGTCTCTTATACACATCTCCGAGCCCACGAGACT
+
BBBBBFAABBAAGFDGAEEBBGGHHEHGGHHGHHHGGGEFHGGHFECGGGEFHHHGHGHHHGHHHHHHHGC>EGHHGEEEGEFHHHHHFFHHHGFFGHHHHGHHHHFGHHHHHFEGGGGHHHHHEG2FGFHHHHHEE?D?GGGGGGGDDH
@M02034:409:000000000-BFKT7:1:1108:5665:19151 1:N:0:28
AAAGTCGAGGTGCCTAAAGTGGCAACCCAGACTCAGAAGAATGTTGGTGGTGTAGAGCTTCCTGTAGCCGCATGGCGTTCGTACTTAAATATGGAACTAACCATTCCAATTTTCGCTGTCTCTTATACACATCTCCG
+
AABAAFBAAA>>4FGGEFFFFGGHHFHEFAD2FFGFHFFHBBFDDGEAEEA1BFGFHHHHHFHHHHHHHGGEEGHFGEEFFEG1?BFF3GHHHH33GHF3@F3BGF?GGGGHHFEEFEEBEGFGBEGBBGBC1?B1C
@M02034:409:000000000-BFKT7:1:1108:26331:19160 1:N:0:28
AAAGTCGAGGTGCCTAAAGTGGCAACCCAGACTGGGGTTGGTGTTGGTGGTGTAGAGCTTCCTGTAGCCGCATGGCGTTCGTACTTAAATATGGAACTAACCATTCCAATTTTCGCTGTCTCTTATACACATCTCCGAGCCCACGAGACT
+
A@AAADAA1@AAGGGGGFGAGGGHBGEEFEGFHHHFGEEECGAFEGCEFEABGFGEBFHHHHHFGGHHHGG/EEHFGGCFFG0GGHFBEGGHHGEDGHFGHFFGGGH2FGHHHHGGGGGGHGHHFHBG2B<FCGD<C/B?CFCFCCCCGG
@M02034:409:000000000-BFKT7:1:1108:20685:19163 1:N:0:28
AAAGTCGAGGTGCCTAAAGTGGCAACCCAGACTCTTAGTGGTGTAGAGCTTCCTGTAGCCGCATGGCGTTCGTACTTAAATATGGAATAACCATTCCAATTTTCGCTGT
+
AAAAAFAA1AA1BAFDGBBBAFGGFG00FCAEGGHHGHDGH1CB11FD1B1DEGHHFHGFF?/ECHFE/EAF>ECGGFF1GGHGG11BBF1FFBGF2B2DFFDDE/?EE
@M02034:409:000000000-BFKT7:1:1108:5040:19163 1:N:0:28
AAAGTCGAGGTGCCTAAAGTGGCAACCCAGACTGGTTATTCTGTTGGTGGTGTAGAGCTTCCTGTAGCCGCATGGCGTTCGTACTTAAATATGGAACTAACCATTCCAATTTTCGCTGTCTCTTATACACATCTCCGAGCCCACGAGACT
+
AAAAABA1D1AA1FGEGBFFGGAGHHH?FHFFHHHFHBFAGDGDGHHFGAAFFFGHFGHHHHHABGGHBE/EFGF0>>EFGGH/FDGB1BFFGF1GFH1BBGHFFGHFFGGGHGEGGCG1GHHFGHGFBFFHFHFDCC//CC/FC/<EAD
@M02034:409:000000000-BFKT7:1:1108:5309:19170 1:N:0:28
AAAGTCGAGGTGCCTAAAGTGGCAACCCAGACTAAGGCTTCTGTTGGTGGTGTAGAGCTTCCTGTAGCCGCATGGCGTTCGTACTTAAATATGGAACTAACCATTCCAATTTTCGCTGTCTCTTATACACATCTCCGAGCCCACGAGA
+
AAA@AFAADD?A11BFCFFFGGCHBFF?FCCAF11G0AB0ABEFGHGFGGABGFG2FFFHGBGHFHFHHEAEEEH0E?E/EFF/FGHFDHBHHF@FE@@@B>F1EFFGHHHHHFG?AEF1FBF2GG2F2F1<1D1FFG?@/?</@@?E
@M02034:409:000000000-BFKT7:1:1108:4946:19173 1:N:0:28
AAAGTCGAGGTGCCTAAAGTGGCAACCCAGACTACGAGTCAGGTTGGTGGTGTAGAGCTTCCTGTAGCCGCATGACGTTCGTACTTAAATATGGAACTAACCATTCCAATTTTCGCTGTCTCTTATACACATCTCCGAGCCCACGAGACT
+
CCCCCFCADBABGGGGGGGGGGGHHHHGGHHGHHHGGGGHGHHHGHGGGGEFHHHHHHHHHGHHHGHHHGGGGGFHEFGHGFHHHHHGHHHHHHHHHHHHHHGHHHHHGHHHHHGGGGGHHHHHGHHHHHGHHHGHGGGGGGHGGGGGCH
@M02034:409:000000000-BFKT7:1:1108:17672:19174 1:N:0:28
AAAGTCGAGGTGCCTAAAGTGGCAACCCAGACTGGGAATAGGGTTGGTGGTGTAGAGCTTCCTGTAGCCGCATGGCGTTCGTACTTAAATATGGAACTAACCATTCCAATTTTCGCTGTCTCTTATACACATCTCCGAGCCCACGAGACT
+
BBBBBFAADBBBGGGGGGGGGGGGHHHGGHCGHHCHEGFHHHHHHGGGGGDFHFHFGFHHFHHHHHHGHGG>EGHFGGGGGFHHHHHHHHHHHGFBGGHHFGFGHGHFHHHGHHGGGGEFGGGFDH3FHHBGFHFFF/BF?FHEGGGEGH
@M02034:409:000000000-BFKT7:1:1108:26202:19182 1:N:0:28
AAAGTCGAGGTGCCTAAAGTGGCAACCCAGACTGGGTGTGCGGTTGGTGGTGTAGAGCTTCCTGTAGCCGCATGGCGTTCGTACTTAAATATGGAACTAACCATTCCAATTTTCGCTGTCTCTTATACACATCTCCGAGCCCACGAGACT
+
CCCCCFCCCCCCGGGGGGGGGGGHHHHGGHHGHHHGGFGGHGGGGGGGGGGGGHHGGFHHHHHHHHGFHGGEEEHAEGGGFEFHGHHEFGHHHHFDGHGGFGHGHHFEFGHHHHGGGGGHGHHHGHHFHHFGGHHGGCGGGE//@DGDDF
@M02034:409:000000000-BFKT7:1:1108:14033:19183 1:N:0:28
AAAGTCGAGGTGCCTAAAGTGGCAACCCAGACTAATCCGCATGTTGGTGGTGTAGAGCTTCCTGTAGCCGCATGGCGTTCGTACTTAAATATGGAACTAACCATTCCAATTTTCGCTGTCTCTTATACACATCTCCGAGCCCACGAGACT
+
CCCCCFCCBBABGGGGGGGGGGGHHHHGGHHGHHHHHHGGGGGHHHHEGGEFGHHHHHHHHHHHHHHHHGGGGGHHGGGGFFHHHHHGHHHHHHGHHHHHHHHHHHHHHHHHHFGGGGGHHHHHHHHHGHGHHHHHGGGGGGHGGGGGGH
@M02034:409:000000000-BFKT7:1:1108:22641:19188 1:N:0:28
AAAGTCGAGGTGCCTAAAGTGGCAACCCAGACTAATAATAATGTTGGTGGTGTAGAGCTTCCTGTAGCCGCATGGCGTTCGTACTTAAATATGGAACTAACCATTCCAATTTTCGCTGTCCTATACACATCTCCGAGCCCACGAGACTC
+
CCCCCFABCCCCGGGGGGGGGGGHHHHGGHHGHH3FHHHHHHHHHHGGGGGGHHHHHHHHHHHHHHHHHGGEFGHHGGGGGFHHHHHHHHHHHHGHGHHHHHHHHHHHHHHHHHGGGGGG3E4D33BGGFGFH2?/>B>FCGG/CDDFG
@M02034:409:000000000-BFKT7:1:1108:20118:19189 1:N:0:28
AAAGTCGAGGTGCCTAAAGTGGCAACCCAGACTATGAGGGGTGTTGGCGGTGTAGAGCTTCCTGTAGCCGCATGGCGTTCGTACTTAAATATGGAACTAACCATTCCAATTTTCGCTGTCTCTTATACACATCTCCGAGCCCACGAGACT
+
AABABFAADDABFGGGGGGFGFGGFGGEACEFFGFAFGAA?AAEEHA3A0AAE355FDBFFCGFFFHGFGC>AEHA>>>FE?BFGHFBGFFBEEEGCHFFG?3BGGFFFGFFFF@/DGAGFFFD@F2FFCG@GHHDECCCCAEEC@<.<F
@M02034:409:000000000-BFKT7:1:1108:4940:19190 1:N:0:28
AAAGTCGAGGTGCCTAAAGTGGCAACCCAGACTACGAGTCAGGTTGGTGGTGTAGAGCTTCCTGTAGCCGCATGACGTTCTTACTTAAATATG
+
A3AA>BAAD2>AGCGGBBFEEG2FFGHFGGGGHGFGFGGB5DFF3BE1A11A13FGEDFA5BEDDEF53EEFEE@FEFFH1BDBFGHGFEHFB
@M02034:409:000000000-BFKT7:1:1108:18612:19192 1:N:0:28
AAAGTCGAGGTGCCTAAAGTGGCAACCCAGACTGTGCCTGCGGTTGGTGGTGTAGAGCTTCCTGTAGCCGCATGGCGTTCGTACTTAAATATGGAACTAACCATTCCAATTTTCGCTGTCTCTTATACACATCTCCGAGCCCACGAGACT
+
BBBBBF?ABBAAGGGGFGGFGGGGHHHGGHHGHFHHHHHHHGGFEEEEEFGFGFHFFHFFHHHHHHHHHGGEFGHGGGGGGFGHFGGFGFHGFFGFHHDFGHHGHHFF4FHHHHGGDGGHHHGHGHGHHHHHHHHHGBC?GGHGGGGADF
@M02034:409:000000000-BFKT7:1:1108:19940:19199 1:N:0:28
AAAGTCGAGGTGCCTAAAGTGGCAACCCAGACTGTTGGTGGTATTAAGCTTCCTGTAGCCGCATGGCGTTCGTACTTAAATATGGAACTAACCATTCCAATTTTCGCTGTCTCTTATACACATCTCCGAGCCCACGAGACTCCTGAGCAT
+
CCCCCFCCCCBCGGGGGGGGGGGHHHHGGHHGHHHHHDFGGGCHGHHHHHHHHHHHHHHHGGGGGHHGGGGGGHHHHHHHHHHHHFHHHHHHHHHHHHHHHHHHHGGGGGHHHHHHHHHHHHHHHHHGGGGGGHGG/CGGFHFDCGFGHH
@M02034:409:000000000-BFKT7:1:1108:12146:19199 1:N:0:28
AAAGTCGAGGTGCCTAAAGTGGCAACCCAGACTAAGCCTCAGGTTGGTGGTGTAGAGCTTCCTGTAGCCGCATGGCGTTCGTACTTAAATATGGAACTAACCATTCCAATTTTCGCTGTCTCTTATACACATCTCCGAGCCCACGAGACT
+
CCCCCFCCDCABGGGGGGGFGGGHHHHGGHHFHHHHHHHHHHHHHHGFGGFFFGHHHHHHHHHHHHHHHGGGGGHHGGGGGFHHHHHGHHHHHHHHHHHHHHHHHHHHHHHHHFGGGGGGHHHHHHHHFHFHHHHHGGGGGGHGGGGGGH
@M02034:409:000000000-BFKT7:1:1108:22381:19206 1:N:0:28
AAAGTCGAGGTGCCTAAAGTGGCAACCCAGACTTGTAGGGGTGTTGGTGGTGTAGAGCTTCCTGTAGCCGCATGGCGTTCGTACTTAAATATGGAACTAACCATTCCAATTTTCGCTGTCTCTTATACACATCTCCGAGCCCACGAGACT
+
CCCCCFCBCCBBGGGGGGGFGGGHHHGGGHHGHHHHHHHGGEGGGHHGGGEFHHHGHHGHHHHHHHHHHGGGGGHHGGGGGGHHHHGHHHHHHHHGHHGGHHHHHHFHGHHHHHGGGGGHHHHHGHHHGHHHHHFHGGGGGGHGGGGGGH
@M02034:409:000000000-BFKT7:1:1108:12293:19206 1:N:0:28
AAAGTCGAGGTGCCTAAAGTGGCAACCCAGACTGATGGGTATGTTGGTGGTGTAGAGCTTCCTGTAGC
+
AAAABFABBBABGGGFEFGGGGGHHHHFGHGGHF3AFG235BAFFGAA2AEA13D55ABB5GGFB555
@M02034:409:000000000-BFKT7:1:1108:19576:19207 1:N:0:28
AAAGTCGAGGTGCCTAAAGTGGCAACCCAGACTGGGGCTGGGGTTGGTGGTGTAGAGCTTCCTGTAGCCGCATGGCGTTCGTACTTAAATATGGAACTAACCATTCCAATTTTCGCTGTCTCTTATACACATCTCCGAGCCCACGAGACT
+
CCCCCFCCCCAAGGGGGGGFFGGGHHHGGHGGHHHHGGGGGGGGEGGGGGEFGHHGHHHHHHHHHHHHHGGGGGHHGEGGGFEGHHHGHHHHHHFHHHHHHHHHGHHHHGHHHHGGGGFHHFHHHHFHGHFGHHFHGDGGGGHGGGGGGH
@M02034:409:000000000-BFKT7:1:1108:24712:19217 1:N:0:28
AAAGTCGAGGTGCCTAAAGTGGCAACCCAGACTGATCCGCAGGTTGGTGGTGTAGAGCTTCCTGTAGCCGCATGGCGTTCGTACTTAAATATGGAACTAACCATTCCAATTTTCGCTGTCTCTATACACATCTCCGAGCCCACGAGACTC
+
BBBBBFABBBBBGGGGGGGGGGGHHHHGGHHGHHHHHHHGGGGHHHGEGGEFGGHGHHHHHHHHHFHHHGGGGGHHGGGGGAGHHHHHHHGHHGFGHHDHHHHHHHHFFGHHHGGGGGGHHHHHHFHGHGFHHHHG?FCDFHEGFCDGGF
@M02034:409:000000000-BFKT7:1:1108:14630:19218 1:N:0:28
AAAGTCGAGGTGCCTAAAGTGGCAACCCAGACTTTTAATAGTGTTGGTGGTGTAGAGCTTCCTGTAGCCGCATGGCGTTCGTACTTAAATATGGAACTAACCATTCCAATTTTCGCTGTCTCTTATACACATCTCCGAGCCCACGAGACT
+
BBBCBFCCCCBCGGGGGGGGGGGHHHHGGHHGHHHHGHHHHFGFGHHEFGEEAFGGFHHHGHHGHFHGHGGFGGGHGGGGGFFGHHHHHHHHHHFHHHEFCFBGHFFBGHHHHHGGGGGHHGHHHHGHEGGHGHHFE@CCGGEGGGGGDH
@M02034:409:000000000-BFKT7:1:1108:23602:19230 1:N:0:28
AAAGTCGAGGTGCCTAAAGTGGCAACCCAGACTAATAAGAATGTTGGTGGTGTAGAGCTTCCTGTAGCCGCATGGCGTTCGTACTTAAATATGGAACTAACCATTCCAATTTTCGCTGTCTCTTATACACATCTCCGAGCCCACGAGACT
+
CCCCCFBBBCABGGGGGGGGGGGGHHHGGHHGGHHHFHHGHGHHHHHFGGEFHHHHHHHHHGHHHHHHHGGGGGHHGGGGFEGHHHHHHHHHHHHHHHHGHHHHHHGDHHHHHHGGGGGHHHHHFHHHHHGHHHHFF>CGGGHGGGGGGH
@M02034:409:000000000-BFKT7:1:1108:17647:19231 1:N:0:28
AAAGTCGAGGTGCCTAAAGTGGCAACCCAGACTAGTAATCAGGTTGGTGGTGTAGAGCTTCCTGTAGCCGCATGGCGTTCGTACTTAAATATGGAACTAACCATTCCAATTTTCGCTGTCTCTTATACACATCTCCGAGCCCACGAGACT
+
BBBBBFBAD?AAFGGGGFGGGGGHHHHGFEHGHHHHHHHHHGHGFGFEFGEFGHHEHHFHHFHHHHFHHGGGGGHHGGGGEEGHHHBBEGHHHHFHGHGEGHHGHHFHFHHHGGEFGGGFHGHHHHHFBG2GCGGHGCGCDGHGCC@DGE
@M02034:409:000000000-BFKT7:1:1108:20148:19232 1:N:0:28
AAAGTCGAGGTGCCTAAAGTGGCAACCCAGACTCAGAATCAGGTTGGTGGTGTAGAGCTTCCTGTAGCCGCATGGCGTTCGTACTTAAATATGGAACTAACCATTCCAATTTTCGCTGTCTCTTATACACATCTCCGAGCCCACGAGACT
+
CCCCCFBCBCCCGGGGGGGGGGGHHHHGGHHGHGFHFFGHHHHHFHE2F2EFADG5FDEFBGHFGDEBGEE>EEH1E?EFEEB?FGH33FHFE333BFG3@03F3D?4BFGHHFE?EGEH4?GG?4BG3FFCFGFHGGG/B?GGCCGGGH
@M02034:409:000000000-BFKT7:1:1108:10758:19235 1:N:0:28
AAAGTCGAGGTGCCTAAAGTGGCAACCCAGACTGCTAAGAATGTTGGTGGTGTAGAGCTTCCTGTAGCCGCATGGCGTTCGTACTTAAATATGGAACTAACCATTCCAATTTTCGCTGTCTCTTATACACATCTCCGAGCCCACGAGACT
+
A?AB>DAABDAAGGGGGGFDFGGHHHHGFHHGHHGHHHHHDFGGHGHBFEAFBFHHFHHHGGFGGGGGHGG?EEHEEGGEFEFHGGHHDHFGHHHHEGFFGHFGHFHGHHHHHHEEGGGDGFGG4FGGDGFHHF?FFD??CGHG?CFDCG
@M02034:409:000000000-BFKT7:1:1108:17363:19237 1:N:0:28
AAAGTCGAGGTGCCTAAAGTGGCAACCCAGACTATTAATGGTGGTGTAGAGCTTCCTGTAGCCGCATGGCGTTCGTACTTAAATATGGAACTAACCATTCCAATTTTCGCTGTCTCTTATACACATCTCCGAGCCCACGAGACTCCTGAG
+
BBBBBFAADBABGGGFGGGGGGGHFHHGGHCFHHHHCHGHHHHGEFGGFEHHHHHHGHHHHHFGGEEGHHEEEGGGBHGHBH3FHHGH3FBGHHHHHHHHGFBGFFG4EGDGEHHHGGBGDB4FFEGHF3<@/CFEGFGBFGCF<GGGGF
@M02034:409:000000000-BFKT7:1:1108:13003:19245 1:N:0:28
AAAGTCGAGGTGCCTAAAGTGGCAACCCAGACTCAGGGGCAGGTTGGTGGTGTAGAGCTTCCTGTAGCCGCATGGCGTTCGTACTTAAATATGGAACTAACCATTCCAATTTTCGCTGTCTCTTATACACATCTCCGAGCCCACGAGACT
+
CCCCCFCCCCCCGGGGGGGGGGGHHHHGGHHGHHHHHHGGGGGHGHGGGGEFGHHHHHHHHHHHHHHGHGGEGGHGGEGGGFHHHHFFHHHHHHGGFHGHHHHHHHGHHHHHHHGGGGGHHHHHHHFHEHFHHHGGGDGGGGHGGGGGGH
@M02034:409:000000000-BFKT7:1:1108:3046:19251 1:N:0:28
AAAGTCGAGGTGCCTAAAGTGGCAACCCAGACTACGCTTGGTGGTGTAGAGCTTCCTGTAGCCGCATGGCGTTCGTACTTAAATATGGAACTAACCATTCCAATTTTCGCTGTCTCTTATACACATCTCCGAGCCCACGAGACTCCTGA
+
BBBBADAADAA4BGGGGGGGGGGHHHHGGHHGHFFFGFGGGHGG2FFDHF5FFGBGFEBBFGHGGCEEFEGEEGEGCGGFFBGHFGFG3BFFBFGBGFHHF4?FGHH4EEFFGHHHHHHHHH4GGC?BDFGGGGCEGF@</<CGGCGCG
@M02034:409:000000000-BFKT7:1:1108:23706:19257 1:N:0:28
AAAGTCGAGGTGCCTAAAGTGGCAACCCAGACTGTTCCGTCTGTTGGTGGTGTAGAGCTTCCTGTAGCCGCATGGCGTTCGTACTTAAATATGGAACTAACCATTCCAATTTTCGCTGTCTCTTATACACATCTCCGAGCCCACGAGACT
+
BABBAFBBB?ABGGGGGGGGGGFHHHHGGHHGHBGHHGGGGGEFFHHEEGGGCEGEGGGHHHHHGAFFHEE>EEH1EEGFGFFHGHH3GFHFGDB3BF3FC0BBFFG4BBGHHGGGGGGEFHGG?F4FBCFCFGHGF?/DDE/C@CC/CF
@M02034:409:000000000-BFKT7:1:1108:12930:19267 1:N:0:28
AAAGTCGAGGTGCCTAAAGTGGCAACCCAGACTCAGAATGGGGTTGGTGGTGTAGAGCTTCCTGTAGCCGCATGGCGTTCGTACTTAAATATGGAACTAACCATTCCAATTTTCGCTGTCTCTTATACACATCTCCGAGCCCACGAGACT
+
AABBBF@BDBBBGGGGFGGFGGGGHHHGGHHGHHHHHHHHGGGGEGGGEGEFGHHHHHHHHGHHHHHHGGGGGGGHGEGGGGFHHHFGHHHHHGHFHHGFHHHHHGHHHHHHHGFGGGGHHGHHGHDFFGGHHGGGGC@FGGHGGGGFGH
@M02034:409:000000000-BFKT7:1:1108:23692:19269 1:N:0:28
AAAGTCGAGGTGCCTAAAGTGGCAACCCAGACTGTTCCGGCTGTTGGTGGTGTAGAGCTTCCTGTAGCCGCATGGCGTTCGTACTTAAATATGGAACTAACCATTCCAATTTTCGCTGTCTCTTATACACATCTCCGAGCCCACGAGACT
+
CCCCCFBCCCCCGGGGGGGGGGGHHHHGGHHGHHGHBF222AAA3BGAA1EFCEG5D5FGBGHDF55AB>E0BEF1>BEEE>B?FGF3@FGGHF33BFGH?03F?4FB4FFHGF/EFEEFDFHHFH3BDG2FGHHFG<BCCAGGD/@/<F
@M02034:409:000000000-BFKT7:1:1108:23001:19270 1:N:0:28
AAAGTCGAGGTGCCTAAAGTGGCAACCCAGACTCAGTCTCAGGTTGGTGGTGTAGAGCTTCCTGTAGCCGCATGGCGTTCGTACTTAAATATGGAACTAACCATTCCAATTTTCGCTGTCTCTTATACACATCTCCGAGCCCACGAGACT
+
CCCCCFBABCCCGGGFGGGGGGGHHHHGGHGGHHHFGHHGHHHHHHGDFGGFGHHGHHHHHHHHHHHHGGGEEGHFGGGGGEHHHHHGHHHHHGBFFHHHGHFGHHHGHGHHHGFGGDGHFHGHGHHHDGGHFHHGG?/CGGHGGGGGGH
@M02034:409:000000000-BFKT7:1:1108:24252:19273 1:N:0:28
AAAGTCGAGGTGCCTAAAGTAGCAACCCAGACTAAGGATACGGTTGGTGGTGTAGAGCTTCCTGTAGCCGCATGGCGTTCGTACTTAAATATGGAACTAACCATTCCAATTTTCGCTGTCTCTTATACACATCTCCGAGCCCACGAGACT
+
BBBBAFBBBBAAGGGGGGGGGGHHHHHGGHHGHHHHHHHHHGGGGGGGFGEFFGHFHHHHHHHHHHHHHGGGFGHHGEGGFFFHHHHFHHHHHHGFHHHHHHFHHHFGHHHHHHGGGGGHHHHHHHHHHHHHHHHGGGFGGGHGGGGGGH
@M02034:409:000000000-BFKT7:1:1108:2917:19288 1:N:0:28
AAAGTCGAGGTGCCTAAAGTGGCAACCCAGACTAATATTGGTGTTGGTGGTGTAGAGCTTCCTGTAGCCGCATGGCGTTCGTACTTAAATATGGAACTAACCATTCCAATTTTCGCTGTCTCTTATACACATCTCCGAGCCCACGAGAC
+
BBBBBFBBBBAAGGGGGFGGGGGHHHHGGHHGHHFGFCH53FGHFHHGGG1FGHHHHHHHHHHGHHHHHGGGGGHHEEEGEEGHHHGHGHHHHGGHFHGFHHHHFHHFHHHHHHGGGGGFHHHHHHGHFHFHHHHFGCGGGGGGGGGGG
@M02034:409:000000000-BFKT7:1:1108:27307:19296 1:N:0:28
AAAGTCGAGGTGCCTAAAGTGGCAACCCAGACTAAGAATGATGTTGGTGGTGTAGAGCTTCCTGTAGCCGCATGGCGTTCGTACTTAAATATGGAACTAACCATTCCAATTTTCGCTGTCTCTTATACACATCTCCGAGCCCACGAGACT
+
ABBBBF@BBBABFGGGGGGGF4FGHGHGCHHCGFHGFHHFHHGHGGEEGGGFHHHHFGHHHFHHHHHHHGGGGGHHGEGGGFFHHHGFFHHHHHHHHHHFFGHGFHGHHHHHHHGGGG?FHHHHHHHHHHHGHHFH/CCFGFHGGG?FCH
@M02034:409:000000000-BFKT7:1:1108:25579:19297 1:N:0:28
AAAGTCGAGGTGCCTAAAGTGGCAACCCAGACTAATAATACTGTTGGTGGTGTAGAGCTTCCTGTAGCCGCATGGCGTTCGTACTTAAATATGGAACTAACCATTCCAATTTTCGCTGTCTCTTATACACATCTCCGAGCCCACGAGACT
+
B@BABBABBBABGGGGGGGGGGGGHHHFGHGGHHHGHGFHHHHHHHGEFFEFHFHGHFFGHFHGHHGFHGGAAEHHGEFFFEGFGHFHHFEHHFEGFHGHHHHHHHHFGHFHHFEFGGFHHHHHFHEFHHEBHHHFGCGGG/GGGCFGGH
@M02034:409:000000000-BFKT7:1:1108:25654:19297 1:N:0:28
AAAGTCGAGGTGCCTAAAGTGGCAACCCAGACTACGCAGGCTGTTGGTGGTGTAGAGCTTCCTGTAGCCGCATGGCGTTCGTACTTAAATATGGAACTAACCATTCCAATTTTCGCTGTCTCTTATACACATCTCCGAGCCCACGAGACT
+
CCCCCFCCCCABGGGGGGGGGGGHHHHGGHHGHHHGGGGGGHHHHGHEFGEFFHHHHHGHHHHHHHHHHGGEEFHHGGGGGGHHHHHGHHGHHHGFHHGHHHHHGHGBGGHHHHGGGCGHHGHHHHFFHHHHHHHHGCGGGGHGGFFDGF
@M02034:409:000000000-BFKT7:1:1108:19779:19300 1:N:0:28
AAAGTCGAGGTGCCTAAAGTGGCAACCCAGAATACGGGTGGTGTAGAGCTTCCTGTAGCCGCATGGCGTTCGTACTTAAATATGGAACTAACCATTCCAATTTTCGCTGTCTCTTATACACATCTCCGAGCCCACGAGACTCCTGAGCA
+
A3ABAFAADBBAGGGGGGGGGGGHHHHGACG3FHFEDCEEAEFH3BGHEGHGBGHHEFF3AAABECFE?EEFG?1FGF3B44FFH3BGF3BE1DGFGFFFDGGGHEFGGGEHHHHGHGHGHFHFHGFD@DGGFGGC>/AEBGHHHHHHF
@M02034:409:000000000-BFKT7:1:1108:3993:19303 1:N:0:28
AAAGTCGAGGTGCCTAAAGTGGCAACCCAGACTGGTTCGGGTGTTGGTGGTGTAGAGCTTCCTGTAGCCGCATGGCGTTCGTACTTAAATATGGAACTAACCATTCCAATTTTCGCTGTCTCTTATACACATCTCCGAGCCCACGAGAC
+
AABAAFBBDBAACGGF4DBBFAFEFAFEEHGGHFH5BAE?2A2AEBCFA?EFHHEBGFHHHEGHFFFHFGGGGEGFGGGFGGEEFF4@FGB?GDBF3B?C3GHFEFFGHHHBF?/?EDADGBDBFF3GBGFH2FB2?<//>GH/<@<.>
@M02034:409:000000000-BFKT7:1:1108:2396:19306 1:N:0:28
AAAGTCGAGGTGCCTAAAGTGGCAACCCAGACT
+
CCCCCFCCCCBBGGGGGGGGGGGHGHGGGHHGH
@M02034:409:000000000-BFKT7:1:1108:21609:19307 1:N:0:28
AAAGTCGAGGTGCCTAAAGTGGCAACCCAGACT
+
CCCCCFCCCCBCGGGGGGGGGGGHHHHGGHAAG
@M02034:409:000000000-BFKT7:1:1108:23213:19308 1:N:0:28
AAAGTCGAGGTGCCTAAAGTGGCAACCCAGACTCAGGATTGTGTTGGTGGTGTAGAGCTTCCTGTAGCCGCATGGCGTTCGTACTTAAATATGGAACTAACCATTCCAATTTTCGCT
+
AA1AAF@AA11>F1B11BGBBGFCHFHCECGGHH11AAFGHHGHGHHAFGABAFGGHGHHHFFHFFFFHCGGGGHHGGGGCE0/?FGFGBFFFGDFHH11FGBG1BGFHHFGH2EFE
@M02034:409:000000000-BFKT7:1:1108:24619:19309 1:N:0:28
AAAGTCGAGGTGCCTAAAGTGGCAACCCAGACTAAGGATAAGGTTGGTGGTGTAGAGCTTCCTGTAGCCGCATGGCGTTCGTACTTAAATATGGAACTAACCATTCCAATTTTCGCTGTCTCTTATACACATCTCCGAGCCCACGAGACT
+
AAA1AFAADDAAGGGGGGGGGBFFHHHGCFHGHGHGHBEFHHHHGGEEFAEFGHHGHHHHHFHFHHBFHGGE>FHHGGGFGEFHGHGGFHGHHFGHHGGHHHHHHHHHHHHHHHGGGGGHHHHHHF2FGGBGHHHFGGGGGFEGGCCGGH
@M02034:409:000000000-BFKT7:1:1108:4012:19310 1:N:0:28
AAAGTCGAGGTGCCTAAAGTGGCAACCCAGACTGGTTCGGGTGTTGGTGGTGTAGAGCTTCCTGTAGCCGCATGGCGTTCGTACTTAAATATGGAACTAACCATTCCAATTTTCGCTGTCTCTTATACACATCTCCGAGCCCACGAGACT
+
ABBB>BAACBAAGGGGFGGFFGGHGHHGEHGGHHGHFFFFGGGAEFGECEBFGFGHFGHHHHHHHGGHHGG0EEHHGGGGGGHHHHHG@GFHFHFGHGF?FHFGHDGHGGHHHGGGFGGFHFHHGFEHHHFHHGFGGGGG@FHGGGGGGH
@M02034:409:000000000-BFKT7:1:1108:15128:19317 1:N:0:28
AAAGTCGAGGTGCCTAAAGTGGCAACCCAGACTCAGTCTACGGTTGGTGGTGTAGAGCTTCCTGTAGCCGCATGGCGTTCGTACTTAAATATGGAACTAACCATTCCAATTTTCGCTGTCTCTTATACACATCTCCGAGCCCACGAGACT
+
CCCCCFBCCCCCGGGGGGGGGGGHHHHGGHHGHHHHHHHHHGGGGGGFGGEFGHHHHHHHHHHHHHHHHGGGGGHHGGGGGFHHHHHGHHHHHHGHHHHHHHHHHHGHHHHHHHGGGGGHHGHHHHFHGHGHHHGHGGGGGGHGGGGGGG
@M02034:409:000000000-BFKT7:1:1108:8023:19318 1:N:0:28
AAAGTCGAGGTGCCTAAAGTGGCAACCCAGACTCCTACTACGGTTGGTGGTGTAGAGCTTCCTGTAGCCGCATGGCGTTCGTACTTAAATATGGAACTAACCATTCCAATTTTCGCTGTCTCTTATACACATCTCCGAGCCCACGAGACT
+
CCCCCFCCCCABGGGGGGGGGGGHHHHGGHHGHHFHHHHHGGGHGEAAFAGFAEG5FFDGEHHHG5FAFEE0FFGCEEEFEB??FGHDEGHBGB33BBGHBE3BB?GE4FFHF4//EE<FEGG?3B3?F??2BGHBC/>CG/?/</A<?G
@M02034:409:000000000-BFKT7:1:1108:2406:19324 1:N:0:28
AAAGTCGAGGTGCCTAAAGTGGCAACCCAGACTACGAGTCATGTTGGTGGTGTAGAGCTTCCTGTAGCCGCATGTCGTTCGTACTTAAATATGGAACTAACCATTCCAATTTTCGCTGTCTCTTATACACATCTCCG
+
AABB>FBABDA4BGFBBAB6AFFGBBCEGHHDHHHGAAEGFDGDBDGECEEAAFGHD5G3BFFFFAFA3AA>??5BBEEFGGHHG4BF3FGGHGD@B@D3B13BB4B4BFGGHGE/EEEFHGFFBDG4B??FBF3FA
@M02034:409:000000000-BFKT7:1:1108:23224:19325 1:N:0:28
AAAGTCGAGGTGCCTAAAGTGGCAACCCAGACTCAGGATTGTGTTGGTGGTGTAGAGCTTCCTGTAGCCGCATGGCGTTCGTACTTAAATATGGAACTAACCATTCCAATTTTCGCTGTCTCTTATACACATCTCCGAGCCCACGAGACT
+
CCCCCFCCCCCCGGGGGGGGGGGHHHHGGHHGHHHHHHHHHHHHHHHGGGEFHHHHHHHHHHHHHGFHHGGGGGHHGGGGGGHHHHHGHHGHHHHHHHHHHHHHHHGHHHHHHHGGGGGHHHHHHHGHHHHHHHFHGCGGGGHGGGGGGH
@M02034:409:000000000-BFKT7:1:1108:19101:19326 1:N:0:28
AAAGTCGAGGTGCCTAAAGTGGCAACCCAGACTAATAAGACGGTTGGTGGTGTAGAGCTTCCTGTAGCCGCATGGCGTTCGTACTTAAATATGGAACTAACCATTCCAATTTTCGCTGTCTCTTATACACATCTCCGAGCCCACGAGACT
+
AAABABAA>DABGGGFGGGGGGGGHGGGGHHGHHHH5GBDGGDEFG?GGCGFGHHGFHHHHHHHHHGHHGGGGGHGGGGGGFEGHHFGHHHHHFBBEFBFHHHHHHHHFFFHHHEEGDGBFGHHDHGHHGHHHHHFGG/@DFHGFGCDGH
@M02034:409:000000000-BFKT7:1:1108:19119:19332 1:N:0:28
AAAGTCGAGGTGCCTAAAGTGGCAACCCAGACTAATAAGACGGTTGGTGGTGTAGAGCTTCCTGTAGCCGCATGGCGTTCGTACTTAAATATGGAACTAACCATTCCAATTTTCGCTGTCTCTTATACACATCTCCGAGCCCACGAGACT
+
CCCCCFCCCCBBGGGGGGGGGGGHHHHGGHHGHHHHHHHHHGGGGGGFGGEGHHHGHHHHHHHHHHHHHGGFGGHFFGGGGFHHHHHFHHHHHHGHHHHHFFFGHFGFHGHHHHGGGGGHHGHHFHHGFFHHHGHHG@C?DGHGFFGCGH
@M02034:409:000000000-BFKT7:1:1108:16539:19335 1:N:0:28
AAAGTCGAGGTGCCTAAAGTGGCAACCCAGACTTCTGCTCCGGTTGGTGGTGTAGAGCTTCCTGTAGCCGCATGGCGTTCGTACTTAAATATGGAACTAACCATTCCAATTTTCGCTGTCTCTTATACACATCTCCGAGCCCACGAGACT
+
CBCCCFBBBCAAGGGGGGGGGGGHHHHGGHHGHHHHHHHHHGGGGGGGGGEFGHHHHHHHHHHGHHHHHGGGGGHHGGGGEEFHHHHFHHHHHGFGHHHFHGGHHHHHHHHHGHGGGGGGHGHHFHFHDFFFGHGFF/DCGGHGGGGGGH
@M02034:409:000000000-BFKT7:1:1108:5575:19338 1:N:0:28
AAAGTCGAGGTGCCTAAAGTGGCAACCCAGACTAATGGTCCTGTTGGTGGTGTAGAGCTTCCTGTAGCCGCATGGCGTTCGTACTTAAATATGGAACTAACCATTCCAATTTTCGCTGTCTCTTATACACATCTCCGAGCCCACGAGACT
+
BCCCBFABCBBBGGGGGBDGGGGGHHGGGHHGHHHHHHHHFHHHHHGEFGEFGGHFGGHGFHHGHHHGHGGGGGHEFEEEFEGHHHHGHHHHHHFDGHGHFHFHHHHHHGHHHGGGGGGFHGHHFHGHFFFHEGBFABCCGGHGCCGGDF
@M02034:409:000000000-BFKT7:1:1108:26214:19340 1:N:0:28
AAAGTCGAGGTGCCTAAAGTGGCAACCCAGACTACGCAGAATGTTGGTGGTGTAGAGCTTCCTGTAGCCGCATGGCGTTCGTACTTAAATATGGAACTAACCATTCCAATTTTCGCTGTCTCTTATACACATCTCCGAGCCCACGAGACT
+
CCCCCFCCCCABGGGGGGGGGGGGHHHGGHHGHHGFFEGGHHHGGHHGGGEFFGHGHHHHHHHHHGHGHGGGGGHHGGGFFFGHHHHFHHHGHHFFHHHHHHHHEHHHHHHHHHGGGGGHHHFHGHFFFGFHGHHHG/DGGGHGGGGGGH
@M02034:409:000000000-BFKT7:1:1108:25435:19342 1:N:0:28
AAAGTCGAGGTGCCTAAAGTGGCAACCCAGACTGCGACTTCGGTTGGTGGTGTAGAGCTTCCTGTAGCCGCATGGCGTTCGTACTTAAATATGGAACTAACCATTCCAATTTTCGCTGTCTCTTATACACATCTCCGAGCCCACGAGACT
+
BBBBBFBBBBAAGGGGGGGGGGGGHHHGGHHGHHHGGGGGHGGGGGGFGGEFGGHGHHHHHGHHHGHGHGGEGGHGGGGGFEGHHHGFHHHHHHFDFHHFHHFHHHHFHHHHHHGGGGGGHHHHGHGF3GFHHHFDE?GGGGHEDDGGGH
@M02034:409:000000000-BFKT7:1:1108:14576:19343 1:N:0:28
AAAGTCGAGGTGCCTAAAGTGGCAACCCAGACTCAGCCGAGTGTTGGTGGTGTAGAGCTTCCTGTAGCCGCATGGCGTTCGTACTTAAATATGGAACTAACCATTCCAATTTTCGCTGTCTCTTATACACATCTCCGAGCCCACGAGAC
+
CCCCBFABCBBCGGGGGGGGGGGHHHHGGHGGHHGFHF?2AFGHHHHGGGEFHFHHHGHHHHHHGHHHGGF@EGHHGGGGGGHHHHHHHHHHHGEHFHHHHGHHHHHFHHHHHHGGGGGGHHHHFHDFFHHHHHHHFC/BGGGFGGCGG
@M02034:409:000000000-BFKT7:1:1108:15454:19366 1:N:0:28
AAAGTCGAGGTGCCTAAAGTGGCAACCCAGACTGGTAAGCCGGTTGGTGGTGTAGAGCTTCCTGTAGCCGCATGGCGTTCGTACTTAAATATGGAACTAACCATTCCAATTTTCGCTGTCTCTTATACACATCTCCGAGCCCACGAGACT
+
CCCCBDBCBCABGGGGGGGGGGGHHHHGGHHGH32AFG3BGGGEGGGEEEGGFFHFHHHHGHHHHFHGFGGCFGHEGGGGGEFGHHHFHHGHHGFBGHHHFHFGHHH4FGHHHGEGFCCGBHGFFHGHHHHHHHHHG@@DFGHGGGGDG<
@M02034:409:000000000-BFKT7:1:1108:7188:19367 1:N:0:28
AAAGTCGAGGTGCCTAAAGTGGCAACCCAGACTAGTAATAAGGTTGGTGGTGTAGAGCTTCCTGTAGCCGCATGGCGTTCGTACTTAAATATGGAACTAACCATTCCAATTTTCGCTGTCTCTTATACACATCTCCGAGCCCACGAGACT
+
CCCCCFABBCCCGGGGGGGGGGGHHHHGGHEGHHFHHHHHFHHHHHFGGGFFFFHFGGDGHHHHFFGFHEGEEGG1EEEGFECGGHHGHHHHHHE3GHHHFGFFEFEFFFFHHFFGGGEFGHHHFFDDFBDHHHHHG?FGBFGGGDCDFG
@M02034:409:000000000-BFKT7:1:1108:5157:19370 1:N:0:28
AAAGTCGAGGTGCCTAAAGTGGCAACCCAGACTAGGAATAGGGTTGGTGGTGTAGAGCTTCCTGTAGCCGCATGGCGTTCGTACTTAAATATGGAACTAACCATTCCAATTTTCGCTGTCTCTTATACACATCTCCGAGCCCACGAGAC
+
CCCCCFBCBCCCGGGGGGGGGGGHHHHGGHHGH333BFH3A3GGHGGGGGGFGFHHHHHHHHHHGHHHHGGGGGHHGGGGGFHHHHHHHHGHHHGHFHHHHHFHHHHFHHHHHHGGGGGHHHHHHHHHFHFHHHHHG@GGGGHGGGGGG
@M02034:409:000000000-BFKT7:1:1108:4428:19371 1:N:0:28
AAAGTCGAGGTGCCTAAAGTGGCCACCCAGACTAGTCCTCCGGTTGGTGGTGTAGAGCTTCCTGTAGCCGCATGGCGTTCGTACTTAAATATGGAACTAACCATTCCAATTTTCGCTGTCTCTTATACACATCTCCGAGCCCACGAGACT
+
BBABBFBBDBABGGGGGGGGGGGHHGHGGHHGHHBGFHHC3FGCEFGGGGEFGGHBHFHHHGHHAFFFHGG@EGHHGEGGFFHFHHHHHHHHHHDDGHHHHHFHHHHGHHHHHHGGGGGHHHHHHHHFGGHHHHGGG?DG//FGGGGGGH
@M02034:409:000000000-BFKT7:1:1108:27808:19375 1:N:0:28
AAAGTCGAGGTGCCTAAAGTGGCAACCCAGACTCATACGTGTGTTGGTGGTGTAGAGCTTCCTGTAGCCGCATGGCGTTCGTACTTAAATATGGAACTAACCATTCCAATTTTCGCTGTCTCTTATACACATCTCCGAGCCCACGAGACT
+
BBBBBFBBBBAAGGGGGGGGGGGHGHHGGHGGGHHHHHGFGHHHHHHGGGEFGFHDFHHHHHHHGFHFHEGGFGHFFEGFFGGHHHHHHHGHGH3BFGHHHHFHHHFHHHHHHHGGGGEFHHHHHHHHHHGHHGHGGCGCDAGGGGGGGH
@M02034:409:000000000-BFKT7:1:1108:9130:19381 1:N:0:28
AAAGTCGAGGTGCCTAAAGTGGCAACCCAGACTGGGGTTGATGTTGGTGGTGTAGAGCTTCCTGTAGCCGCATGGCGTTCGTACTTAAATATGGAACTAACCATTCCAATTTTCGCTGTCTCTTATACACATCTCCGAGCCCACGAGACT
+
A1>AABAADDAACGGGGGGAFAEFGHHGGAEFHBC0EEA/AFDGGGHEFEBFGHFGHHHHHFHFHHHHGG@EEGHGGFGGGF0FGHHDGHDFGHFFHHHHHGHHEHFGHHHHHFEGGGGHHHHGGGHGHHHHHHHFGGCGGGHGGC?AGF
@M02034:409:000000000-BFKT7:1:1108:17056:19383 1:N:0:28
AAAGTCGAGGTGCCTAAAGTGGCAACCCAGACTGAGAAGAATGTTGGTGGTGTAGAGCTTCCTGTAGCCGCATGGCGTTCGTACTTAAATATGGAACTAACCATTCCAATTTTCGCTGTCTCTTATAAACATCTCCGAGCCCACGAGACT
+
BCCCCFCCBBBCGGGGGGGFGGGHHHHGGHHGH3F3EGHHH3FGHHHGGGEFGHHHGHHHHHHHHHHHHGGFGGHHGGGGGGFHHHHFGHHHHHHHHHHHHHHHHHGHGHHHHHGGGGGHHHHHHHG4FGHHHHHHGGGGGGHGGGGGGB
@M02034:409:000000000-BFKT7:1:1108:18212:19384 1:N:0:28
AAAGTCGAGGTGCCTAAAGTGGCAACTCAGACTGGGTGTCAGGTTGGTGGTGTAGAGCTTCCTGTAGCCGCATGGCGTTCGTACTTAAATATGGAACTAACCATTCCAATTTTCGCTGTCTCTTATACACATCTCCGAGCCCACGAGACT
+
A1AA>FAAD?>A1GGF1AGE1BFFFCBGHHCG1GCCBEEHFGHDFGGAFEAFAFHEFBEGFGHHFBGGDGC/EEHHGGGGGEBGGFFGHHHFGFGBFGFCF>EGHFDHHHHHHDEEGEEFHFFFBGDGFCBHGH1BC/BC@FGFGGGCCG
@M02034:409:000000000-BFKT7:1:1108:15452:19388 1:N:0:28
AAAGTCGAGGTGCCTAAAGTGGCAACCCAGACTGGTAATCCGGTTGGTGGTGTAGAGCTTCCTGTAGCCGCATGGCGTTCGTACTTAAATATGGAACTAACCATTCCAATTTTCGCTGTCTCTTATACACATCTCCGAGCCCACGAGACT
+
BBBBBFBABBAAGGG5FGGGGGGHHHFEFHGGHHGHHHHHHGGAEFGGGGFFCHHFHHHHHGHHHHHHHGGEEGHHGGGGGGHHHGHGHHHHHHFBGHHHHHHGHF4BFGHHHFFGGG?GHHGHGGFHHGFFFGFHD@D<DGAF?@/DDF
@M02034:409:000000000-BFKT7:1:1108:19936:19390 1:N:0:28
AAAGTCGAGGTGCCTAAAGTGGCAACCCAGACTGTTCCGGGGGTTGGTGGTGTAGAGCTTCCTGTAGCCGCATGGCGTTCGTACTTAAATATGGAACTAACCATTCCAATTTTCGCTGTCTCTTATACACATCTCCGAGCCCACGAGACT
+
CCCCCFCCCCABGGGFGGGFGGGHHHHGGHHGHHHHHHGGGGGGGGGGGGEFGHHHHHHHHHHHHHGHHGGGGGHGGGGGFEGHHHHHHHHHHHHHHHHHHHHHHHHHHHHHHHGGGGGHHHHHHHGHHHHHHHGGG?FGGGHGGGGGGH
@M02034:409:000000000-BFKT7:1:1108:18191:19391 1:N:0:28
AAAGTCGAGGTGCCTAAAGTGGCAACTCAGACTGGGCGTCAGGTTGGTGGTGTAGAGCTTCCTGTAGCCGCATGGCGTTCGTACTTAAATATGGAACTAACCATTCCTATTT
+
CCCCCFCCCCBCGGGGGGGGGGGHHHFHHHHHHH2G2AAAAEGHBH?E11E113F5AA3A5BF555A5A1>0BEC1>>>?1?2?1BF33BF44@33B?FF303B34D4?D4F
@M02034:409:000000000-BFKT7:1:1108:18351:19400 1:N:0:28
AAAGTCGAGGTGCCTAAAGTGGCAACCCAGACTGGTACGAGTGTTGGTGGTGTAGAGCTTCCTGTAGCCGCATGGCGTTCGTACTTAAATATGGAACTAACCATTCCAATTTTCGCTGTCTCTTATACACATCTCCGAGCCCACGAGACT
+
ABBCADAABBCCGGGGGFGFGGGHHHHGGHGGHHHHHHGGGGHHHEHE1EEEADGBFHFHDGHFHGFFFEF>EEG1EEFGFEFHHHHGHHHFHGE3FFHG3B3BFFHFHHGHFFEGGG/FFFHHFDBFHH2GCGGFB@CC@AGGC/CAGH
@M02034:409:000000000-BFKT7:1:1108:9834:19401 1:N:0:28
AAAGTCGAGGTGCCTAAAGTGGCAACCCAGACTCCTACTAAGGTTGGTGGTGTAGAGCTTCCTGTAGCCGCATGGCGTTCGTACTTAAATATGGAACTAACCATTCCAATTTTCGCTGTCTCTTATACACATCTCCGAGCCCACGAGACT
+
CCCCCFCCBCBCGGGGGGGGGGGHHHHGGHHGHHHHHHHHHHHHHHGGGGABGHHHHHHHHHHHHHGHHGGGGGHHGEGGGFGHHHHFHHHHHHHHHHGHHHHHHHHHHHHHHHGGGGGHHHHHGHHHGHGHHHGHGCGGGGHGGGGGGH
@M02034:409:000000000-BFKT7:1:1108:9913:19404 1:N:0:28
AAAGTCGAGGTGCCTAAAGTGGCAACCCAGACTAATAAGAATGTTGGTGGTGTAGAGCTTCCTGTAGCCGCATGGCGTTCGTACTTAAATATGGAACTAACCATTCCAATTTTCGCTGTCTCTTATACACATCTCCGAGCCCACGAGACT
+
BBCCBFCCBCCCGGGGGGGGGGGHHHHGGHHGHHHHHHHHHHHHHHHGGGFFHHHHHHHHHHHHHHHHHGGEGGHHGGGGGFHHHHEGHHHHHGFHHHHHHHHHHHHHHHHHHHGGGGGHHHHHGHHHHHHHHHHHGGGGGGHGGGGGGH
@M02034:409:000000000-BFKT7:1:1108:28555:19407 1:N:0:28
AAAGTCGAGGTGGCCTAAAGTGGCAACCCAGACTAGTCATAATGTTGGTGGTGTAGAGCTTCCTGTAGCCGCATGGCGTTCGTACTTAAATATGGAACTAACCATTCCAATTTTCGCTGTCTCTTATACACATCTCCGAGCCCACGAGAC
+
BBBBAFABBBBBGGGGGGGGGGHGHHHHGGHHGHHHGHGHHGHHHHHHEFGEFGHHHHHGHHHHHHHHHHEEGGGHFGFGGGGHHHHGGHHHHHHDGGHGFFFHGHHHHFGHHHFGEDFGHHFHHHFHGHHHHHHHGGFGGGGHGGCCGD
@M02034:409:000000000-BFKT7:1:1108:18886:19410 1:N:0:28
AAAGTCGAGGTGCCTAAAGTGGCAACCCAGACTGCTAAGCAGGTTGGTGGTGTAGAGCTTCCTGTAGCCGCATGGCGTTCGTACTTAAATATGGAACTAACCATTCCAATTTTCGCTGTCTCTTATACACATCTCCGAGCCCACGAGACT
+
BABABFBBDBAAFGGGGGGGGFFHGHHGGGHFHHHHFHHGHHHHHHGEGGEBGEGFGHHHHGHFGHHHHGGEEFHHGEEEEEBGEHGFFGFHHGFGFHHFHHHHFHGGGGHHHGEAEEEGFHHHHHGFFFFGHHGFGCGGGFHGGGGGGH
@M02034:409:000000000-BFKT7:1:1108:7503:19416 1:N:0:28
AAAGTCGAGGTGCCTAAAGTGGCAACCCAGACTCTTCCTCATGTTGGTGGTGTAGTGC
+
BCBCCFCCCCBCGGGGGGGGGGGHHHHGGH2BGG35AAGB3DGH5GAEA?EEA3D535
@M02034:409:000000000-BFKT7:1:1108:28701:19418 1:N:0:28
AAAGTCGAGGTGCCTAAAGTGGCAACCCAGACTAGTAAGACGGTTGGTGGTGTAGAGCTTCCTGTAGCCGCATGGCGTTCGTACTTAAATATGGAACTAACCATTCCAATTTTCGCTGTCTCTTATACACATCTCCGAGCCCACGAGACT
+
CCCCCFCCCCCCGGGGGGGGGGGHHHHGGHHGHHHHHHHHHGGGGCGEFGFFGHHHHHHHHHHHHHHHHGGGGGHHGGGGGGHHHHHGGHGHHHHHHHHGHHHHHHGFHHHHHHGGGGGHHHHHFHFHHHGHHGGGG/CCGGHGGGGGGH
@M02034:409:000000000-BFKT7:1:1108:16493:19422 1:N:0:28
AAAGTCGAGGTGCCTAAAGTGGCAACCCAGACTTCGAAGACTGTTGGTGGTGTAGAGCTTCCTGTAGCCGCATGGCGTTCGTACTTAAATATGGAACTAACCATTCCAATTTTCGCTGTCTCTTATACACATCTCCGAGCCCACGAGACT
+
BCCCBFCCCCBBGGGGGGGGGGGHHHHGGHHGHHHGHHGGHHHHHHHGGGFFGHHHHHHHHHHHHHHHHGGGGGHHGGGGGFHHHHHHHHHHHHHHGHHHHHHHHHGHHHHHHHGGGGGGHHHHHHHHGHHHHHHHGGGGGGHGGGGGGG
@M02034:409:000000000-BFKT7:1:1108:11818:19425 1:N:0:28
AAAGTCGAGGTGCCTAAAGTGGCAACCCAGACTAAGGAGAAGGTTGGTGGTGTAGAGCTTCCTGTAGCCGCATGGCGTTCGTACTTAAATATGGAACTAACCATTCCAATTTTCGCTGTCTCTTATACACATCTCCGAGCCCACGAGACT
+
CCCCCFBCCCBCGGGGGGGGGGGHHHHGGHHGHGFBH3AAGGHFGGEGC1EFFAGD55AB5FG5F5F5AEF>EEF1>BEAEE??FFH@@EGDFF33FGHH303BG4E4?FEHHD@EEEEGGHHHFHFBFFDGHHHGG/BB@FFGCGCF?H
@M02034:409:000000000-BFKT7:1:1108:18253:19430 1:N:0:28
AAAGTCGAGGTGCCTAAAGTGGCAACCCAGACTACGCCTTCTGTTGGTGGTGTAGAGCTTCCTGTAGCCGCATGGCG
+
CCCBCFCCCCAAGGGGGGGFGGGHHHHGGHHGHHBE22BE3AFG5GABC?EA13D5A53B5BFG5555AAE0BB11>
@M02034:409:000000000-BFKT7:1:1108:22574:19431 1:N:0:28
AAAGTCGAGGTGCCTAAAGTGGCAACCCAGACTGGGGTTGGGGTTGGTGGTGTAGAGCTTCCTGTAGCCGCATGGCGTTCGTACTTAAATATGGAACTAACCATTCCAATTTTCGCTGTCTCTTATACACATCTCCGAGCCCACGAGACT
+
CBCCBFCCCCCCGGGGGGGGGGGHHHHGGHHGHHHHGEEGGGGEEGGEFGEFFGHHHHHHHHHHHHHHHGGGGGHHGGGGGFHHHHGHHHHHGHFFGHHFHHHHHHGHHHHHHFGGGGGHHHHHGHHHGHHHHHFGECGCFGHGGGGGGH
@M02034:409:000000000-BFKT7:1:1108:19509:19432 1:N:0:28
AAAGTCGAGGTGCCTAAAGTGGCAACCCAGACTAATAATCAGGTTGGTGGTGTAGAGCTTCCTGTAGCCGCATGGCGTTCGTACTTAAATATGGAACTAACCATTCCAATTTTCGCTGTCTCTTATACACATCTCCGAGCCCACGAGACT
+
CBCCCFBCCCCBGGGGGGGGGGGHHHHGGHHGHHGHFFGHGHHGEHEEFCFFGGHFGFFGDHHHH5GGGGFEEEHCEEFGFEFGGGHGFHHHHH3DGHHHHFFGF?EFBGHHHHGGGEFHGHHHFGFDFGBGHHHBD?/B@EHGGGGGGH
@M02034:409:000000000-BFKT7:1:1108:5653:19434 1:N:0:28
AAAGTCGAGGTGCCTAAAGTGGCAACCCAGACTCAGAATACGGTTGGTGGTGTAGAGCTTCCTGTAGCCGCATGGCGTTCGTACTTAAATATGGAACTAACCATTCCAATTTTCGCTGTCTCTTATACACATCTCCGAGCCCACGAGACT
+
BBBBBFBBBBAAGGGGFGGGFGGFCHHGGHH2GFHHFFHHGHGHGEEEEGEFGFHGGGHHHGHFGGGGHEGEEEHBEEFFEEFGGFGGHHFGHHBFGGHGFHHHHHHEFFGHHEEEGGGFHHHFDHHFGCFHHGG2C/DGCCHGGGC/AG
@M02034:409:000000000-BFKT7:1:1108:6479:19436 1:N:0:28
AAAGTCGAGGTGCCTAAAGTGGCAACCCAGACTGGGGGGGGTGTTGGTGGTGTAGAGCTTCCTGTAGCCGCATGGCGTTCGTACTTAAATATGGATC
+
BABBBFBBDDAAGGGGGGGGGGGHGHHGGHHGHFCAFGGFFFFFD.A.99DA;/F/B/9B/;FFFBF/99@-AA9.;;;AA99AAFF/9BB99B//;
@M02034:409:000000000-BFKT7:1:1108:14115:19444 1:N:0:28
AAAGTCGAGGTGCCTAAAGTGGCAACCCAGACTGCGAATCATGTTGGTGGTGTAGAGCTTCCTGTAGCCGCATGGCGTTCGTACTTAAATATGGAACTAACCATTCCAATTTTCGCTGTCTCTTATACACATCTCCGAGCCCACGAGACT
+
CCCCCFCCCCABGGGGGGGGGGGHHHHGGHHGHHHGGGGGHHHHHHHFGGEFG3FFGHHHHHHHHHGHHGGGGFHHGGGGGFHHHHHHHHHHHHHHHHHHHHGHHHFHHHHHHHGGGGGHHHHHHHHHFHFHHHHHGGGGGGHGGGGGGH
@M02034:409:000000000-BFKT7:1:1108:13656:19457 1:N:0:28
AAAGTCGAGGTGCCTAAAGTGGCAACCCAGACTCCGGCGACGGTTGGTGGTGTAGAGCTTCCTGTAGCCGCATGGCGTTCGTACTTAAATATGGAACTAACCATTCCAATTTTCGCTGTCTCTTATACACATCTCCGAGCCCACGAGACT
+
CCCCCFBCBCCCGGGGGGGGGGGHHHHGGHHGHHHGGGGGGGGFGGGGGGGGHHHHHHHHHHHHHHHHHGGEFGHHGGGGGFFHHHFGHHHHHHEHHHGHHHFHHHHHHHHHHHFGGGGHHHHHGHHHGHGHHHHGGFGGGGHGGDCGGH
@M02034:409:000000000-BFKT7:1:1108:13674:19459 1:N:0:28
AAAGTCGAGGTGCCTAAAGTGGCAACCCAGACTCCGGCGACGGTTGGTGGTGTAGAGCTTCCTGTAGCCGCATGGCGTTCGTACTTAAATATGGAACTAACCATTCCAATTTTCGCTGTCTCTTATACACATCTCCGAGCCA
+
A@ABAFA@DDABGGGFGGGDDGEHGHHGGHHGHHHGGCGGEGFBFEEEEG1FFFGFDEGEGGFEBBBFDEGEGGHFEG/FEEGHGFHGHHHHHEBD2GF2B0GCHDBHHHHHHGFDGDA<@FGFDGFFBG1GGBBDA<?--<
@M02034:409:000000000-BFKT7:1:1108:9370:19460 1:N:0:28
AAAGTCGAGGTGCCTAAAGTGGCAACCCAGACTGCTGCGTGTGTTGGTGGTGTAGAGCTTCCTGTAGCCGCATGGCGTTCGTACTTAAATATGGAACTAACCATTCCAATTTTCGCTGTCTCTTATACACATCTCCGAGCCCACGAGACT
+
CBCBBFBBBCABGGGGGGGGGGGHHHHGGHHGHHHHHHGEGGHHHHHEGGGFHHHHHHHHHHHHHHHHHGGGGGHHGGGGGFGHHHHFHHHHHHFFGHHHHHHHHHFHHHHHHHGGGGGGHHHHGHHHHHHHHHHHGGGGGGHGGGGGGH
@M02034:409:000000000-BFKT7:1:1108:10758:19473 1:N:0:28
AAAGTCGAGGTGCCTAAAGTGGCAACCCAGACTCAGAATCAGGTTGGTGGTGTAGAGCTTCCTGTAGCCGCATGGCGTTCGTACTTAAATATGGAACTAACCATTCCAATTTTCGCTGTCTCTTATACACATCTCCGAGCCCACGAGACT
+
CCCCCFCCCCABGGGGGGGGGGGHHHHGGHHGHGHHHHHHHHHHHGGGGGEFGFHHHGHHHHHHHHHHHGGGGGHHGGGGGEGHHHHHHHGHGHDGHHHHHHHHHHHHHHHHHHGGGGGHHHHHHHHHHHHHHHHEF/@CFGHGGGGGGH
@M02034:409:000000000-BFKT7:1:1108:11922:19473 1:N:0:28
AAAGTCGAGGTGCCTAAAGTGGCAACCCAGACTGTGCCTTCTGTTGGTGGTGTAGAGCTTCCTGTAGCCGCATGGCGTTCGTACTTAAATATGGAACTAACCATTCCAATTTTCGCTGTCTCTTATACACATCTCCGAGCCCACGAGACT
+
CCCCCFCCCCCCGGGGFGGFGGGHHHHGGHHGHHHHHHHHHHHHHHHGGGFFGHHHHHHHHHHHHGHHHGGGGGHHGGGGGEGHHHHHHHHHHHDFHHHGHHHHHHFHHHHHHHGGGGGHHHHHHHHHFHHHHHHFGCGGGGHGGGGGGH
@M02034:409:000000000-BFKT7:1:1108:21112:19477 1:N:0:28
AAAGTCGAGGTGCCTAAAGTGGCAACCCAGACTTCGGGGGCGGTTGGTGGTGTAGAGCTTCCTGTAGCCGCATGGCGTTCGTACTTAAATATGGAACTAACCATTCCAATTTTCGCTGTCTCTTATACACATCTCCGAGCCCACGAGACT
+
CCCCCFCCCCBCGGGGGGGGGGGHHHHGGHHGHHHGGGGGGGGGFGGFGGEFGHHHHHHHHHHHHHHHHGGEEGHGGGGGGGHHGHHGHHHHHHFHGHHHHGHHHHGGHHHHHHGGGGGGHHHHGHGHHHGHHHHHGCGFGGHGGGGGGG
@M02034:409:000000000-BFKT7:1:1108:20913:19483 1:N:0:28
AAAGTCGAGGTGCCTAAAGTGGCAACCCAGACTCATCCTATGGTTGGTGGTGTAGAGCTTCCTGTAGCCGCATGGCGTTCGTACTTAAATATGGAACTAACCATTCCAATTTTCGCTGTCTCTTATACACATCTCCGAGCCCACGAGACT
+
AABBAFAABBA?FGGGGFGFGGEFHHGEGHHGHHHHHHHGHHHGHGGEFDEGHHHHHHGHHGHHHGHHHGG?EEHHGGGGGGHHHHHGHHEHHBFGHGFBGHFGFGGGFGFHHHGGGGGGHFFHBGFHBG2GBGFFG/BCGFHGGC?GA?
@M02034:409:000000000-BFKT7:1:1108:13610:19495 1:N:0:28
AAAGTCGAGGTGCCTAAAGTGGCAACCCAGACTAATAAGCAGGTTGGTGGTGTAGAGCTTCCTGTAGCCGCATGGCGTTCGTACTTAAATATGGAACTAACCATTCCAATTTTCGCTGTCTCTTATACACATCTCCGAGCCCACGAGACT
+
CBCCCFCCCCBCGGGGGGGGGGGHHHHGGHHGHHHHHHHGHHHGGHGGGGGGHHHHHHHHHHHHHHHHHGGEFGHHGGGGGGHHHHHHHHGHHHHGHHHHHHGHHHHHHHHHHHGGGGGGHFHHHHHHHHGHHHGHGCGGGGHGGGGGGH
@M02034:409:000000000-BFKT7:1:1108:25151:19497 1:N:0:28
AAAGTCGAGGTGCCTAAAGTGGCAACCCAGACTAATACTCATGTTGGTGGTGTAGAGC
+
BBBBBFBBBBABGGGGGGGGGGGHHHHGGHHGH33D55D3FGHHD5AE22BFA3D555
@M02034:409:000000000-BFKT7:1:1108:28700:19500 1:N:0:28
AAAGTCGAGGTGCCTAAAGTGGCAACCCAGACTACGGATACTGTTGGTGGTGTAGAGCTTCCTGTAGCCGCATGGCGTTCGTACTTAAATATGGAACTAACCATTCCAATTTTCGCTGTCTCTTATACACATCTCCGAGCCCACGAGACT
+
AAABAFBBDDABGGGGGGFGGGFHHHFGFHHGGHBEFEEFGFGGGHHEFFBFBGGFHGHGGHHGFFHHFEEFGGHGEEEEFFF?FHGFHHGFGGFFFGFEGFHHGFFHGHHHH4>??EFBFBHFFHGDBG2G?FBBCCD/B/?/<<ADD?
@M02034:409:000000000-BFKT7:1:1108:15116:19506 1:N:0:28
AAAGTCGAGGTGCCTAAAGTGGCAACCCAGACTTCTCAGACGGTTGGTGGTGTAGAGCTTCCTGTAGCCGCATGGCGTTCGTACTTAAATATGGAACTAACCATTCCAATTTTCGCTGTCTCTTATACACATCTCCGAGCCCACGAGACT
+
BBBBAFBBBBAAGFGGGGGGGGGHHHFGGHHGHHHHHHHHHGGEGGGEFGEFFHHHHGHHHHHHHHHHHGGFEGHHGGGGFFHHHHHHHHHHHHGHFHHGHHHHHHFHHGHHHEGGGGGGHGHGGHGHBHBHHHHHGGGCGGHGGGCGGH
@M02034:409:000000000-BFKT7:1:1108:10282:19509 1:N:0:28
AAAGTCGAGGTGCCTAAAGTGGCAACCCAGACTAATAATCATGTTGGTGGTGTAGAGCTTCCTGTAGCCGCATGGCGTTCGTACTTAAATATGGAACTAACCATTCCAATTTTCGCTGTCTCTTATACACATCTCCGAGCCCACGAGACT
+
CCCBCFBCCCBCGGGGGGGGGGGHHHHGGHHGHHHHHHHHHHHHHHHGFGEFHHHHHHHGHGHHHHHHHGGGGGHHGGGGGFHHHHGHHHHHHGHHHHGHHHHHHHGHHHHHHEGGGGGHHHHHHHHHGHGHHHHFGCGGGGHGGGGFGH
@M02034:409:000000000-BFKT7:1:1108:25676:19512 1:N:0:28
AAAGTCGAGGTGCCTAAAGTGGCAACCCAGACTCAGAAGAATGTTGGTGGTGTAGAGCTTCCTGTAGCCGCATGGCGTTCGTACTTAAATATGGAACTAACCATTCCAATTTTCGCTGTCTCTTATACACATCTCCGAGCCCACGAGACT
+
BBBABFABBBBBGGGGGGGGGGGHHHHGGHEGHHHGHHHHHHHHHHHEFGEFHHHHHHHHHHHHHHHHHGEEFGHGGGGGFEHHHHHGHHHHHHHHHHHHGHHHHHFEHGHHHGEGGGGGGHHHGHFHHHFHFFFHD//>CFHGGCDDDF
@M02034:409:000000000-BFKT7:1:1108:18838:19514 1:N:0:28
AAAGTCGAGGTGCCTAAAGTGGCAACCCAGACTACTCCTGCTGTTGGTGGTGTAGAGCTTCCTGTAGCCGCATGGCGTTCGTACTTAAATATGGAACTAACCATTCCAATTTTCGCTGTCTCTTATACACATCTCCGAGCCCACGAGACT
+
CCCCCFBCCCCCGGGGGGGFGGGHHHHGGHHGHHHHHHCCGGHGHHHGGGEFGHHHHHHHHHHHHHHHHGGFGGHHGGGGGGHHHHHGHHFHHGHHHHHHHHHHGHHGHHGHHGGGGGGHHHHHHHFHGHFHHHFFGCGGGGHGGGGGGH
@M02034:409:000000000-BFKT7:1:1108:13811:19529 1:N:0:28
AAAGTCGAGGTGCCTAAAGTGGCAACCCAGACTCATAATAATGTTGGTGGTGTAGAGCTTCCTGTAGCCGCATGGCGTTCGTACTTAAATATGGAACTAACCATTCCAATTTTCGCTGTCTCTTATACACATCTCCGAGCCCACGAGACT
+
BBBBBF@AD?BAGGGGGGGGGGGHHHHGGHHGHHHHGHHHHHHHHHHGGGFFHGHHHHHHHHHHHHHHHGGGGGHHGGGGGFHHHHHHHHHHHHHGHHHGHHHHHHGHGHHHHFEFGGEFHGHHGHFHFHFHHHGEDCDCGGHGGGGGGG
@M02034:409:000000000-BFKT7:1:1108:13293:19543 1:N:0:28
AAAGTCGAGGTGCCTAAAGTGGCAACCCAGACTAGGAGGTATGTTGGTGGTGTAGAGCTTCCTGTAGCCGCATGGCGTTCGTACTTAAATATGGAACTAACCATTCCAATTTTCGCTGTCTCTTATACACATCTCCGAGCCCACGAGACT
+
CBCCCFCCBBAAGGGGGGGGGGGHHHHGGHHGHHHHGHGBGGHGHHHGGGFFFGHHHHHHHHHHHHHHHGGGGGHHGGGGGGGHHHHGHHHHHHHGGGGHHHHHHHHHHHHHHFGGGGGHHGHHHHGHHHGHHHHHGGGGGGHGGGGGFF
@M02034:409:000000000-BFKT7:1:1108:28158:19556 1:N:0:28
AAAGTCGAGGTGCCTAAAGTGGCAACCCAGACTGGGTGTGGGGTTGGTGGTGTAGAGCTTCCTGTAGCCGCATGGCGTTCGTACTTAAATATGGAACTAACCATTCCAATTTTCGCTGTCTCTTATACACATCTCCGAGCCCACGAGACT
+
CCBBBFBBBCCCGGGGGGGGGGGHHHHGGHHGHHHHGEEGGGGGGGGEFGFFGHHHHHHHHHHHHHHHHGGGGGHFGGGGFFFHHHHHHHHGGHDGHHFHFHFHHHFHHHHHHHGFGGGHGHHHHHGHFFHHHHHEECCFGGHGGGGGGH
@M02034:409:000000000-BFKT7:1:1108:25338:19557 1:N:0:28
AAAGTCGAGGTGCCTAAAGTGGCAACCCAGACTAATCAGAAGGTTGGTGGTGTAGAGCTTCCTGTAGCCGCATGGCGTTCGTACTTAAATATGGAACTAACCATTCCAATTTTCGCTGTCTCTTATACACATCTCCGAGCCCACGAGACT
+
CDDDCFCBBCBBGGGGGGGGGGGHHHHGGHHCHF3FFGHGFHHHHHGEFEGEADG5EDFGBGHHFFGEFEE>EFF1EEEGE?CGGHH3@GHFFF33FFHHB03FDEGDGGDHHFEEGG<FEHHGFH3DFCDHHHHBD?FGGFHGCC@FGH
@M02034:409:000000000-BFKT7:1:1108:6561:19559 1:N:0:28
AAAGTCGAGGTGCCTAAAGTGGCAACCCAGACTGGGTGTTCGGTTGGTG
+
B?ABCFCABCAAGGGGGGGGGGGHHHHGGHH23A22BBEE5AFG2E01A
@M02034:409:000000000-BFKT7:1:1108:12188:19562 1:N:0:28
AAAGTCGAGGTGCCTAAAGTGGCAACCCAGACTACGCCTACGGTTGGTGGTGTAGAGCTTCCTGTAGCCGCATGGCGTTCGTACTTAAATATGGAACTAACCATTCCAATTTTCGCTGTCTCTTATACACATCTCCGAGCCCACGAGACT
+
CCCCCFBBDBABGGGGGGGGGGGGHHHGGHHGHHHGGGHGHGGHFFGFFGEFGGHHHGHHHHHGHHHHHGGCGGHHGEGGGEGHFHHGHGGHHHHHHHHHGHFHHHGHHHHHHHGGGGGEHGHHHHHFFFFHHFFHFF?DGGHGGGGGGH
@M02034:409:000000000-BFKT7:1:1108:10146:19565 1:N:0:28
AAAGTCGAGGTGCCTAAAGTAGCAACCCAGACTGGGACGCCTGTTGGTGGTGTAGAGCTTCCTGTAGCCGCATGGCGTTCGTACTTAAATATGGAACTAACCATTCCAATTTTCGCTGTCTCTTATACACATCTCCGAGCCCACGAGACT
+
CBCCCFCCCBBBGGGGGGGFGGHHHHHGGHHGHHHHHHGGGHHHHHHGGGEFGFHGGHHGHHHFGGHHHGGEEGHGGGGGGEHFHHHH3FGHHGGHHHHHFAHHHHHFHHHHHHGGGGGHHHHHFHHHFHHHHHHFGCGFFGHGFCCEGH
@M02034:409:000000000-BFKT7:1:1108:17416:19575 1:N:0:28
AAAGTCGAGGTGCCTAAAGTGGCAACCCAGACTACTGCTTCGGTT
+
BBBBBFBBBBBBGGGGGGGGGGGHHHHGGHHGH33DG5D5B222B
@M02034:409:000000000-BFKT7:1:1108:5704:19579 1:N:0:28
AAAGTCGAGGTGCCTAAAGTGGCAACCCAGACTGGGCGTGGGGTTGGTGGTGTAGAGCTTCCTGTAGCCGCATGGCGTTCGTACTTAAATATGGAACTAACCATTCCAATTTTCGCTGTCTCTTATAC
+
CCCBBFBCCCBBGGGGGGGGGGGHHHHGGHC2AGAE2AAEEGGGFGCECEFEA3G5F@3FEFGHF5FFFEG/EECBEEEFEEB/FHFFGHHFEE33FGHGC0DFHBF4?FFHD3>/C???GBF>2@>@
@M02034:409:000000000-BFKT7:1:1108:28673:19580 1:N:0:28
AAAGTCGAGGTGCCTAAAGTGGCAACCCAGACTAATTTGAATGTTGGTGGTGTAGAGCTTCCTGTAGCCGCATGGCGTTCGTACTTAAATATGGAACTAACCATTCCAATTTTCGCTGTCTCTTATACACATCTCC
+
A3AAADA?DDAAGGGCGDFGGCFFHHHGGGHGGHHHHH5FFFBFHF2EF?FEFHGBGGHHHHHFGGGFHEC?EEHHGGGGGGGHHHHGGHFHH3B3@F@FGF3BGHFGBGGHHF/EE/EHHHGGGF4GDG1FHHHH
@M02034:409:000000000-BFKT7:1:1108:23395:19588 1:N:0:28
AAAGTCGAGGTGCCTAAAGTGGCCACCCAGACTACT
+
CCCCCFBBCCCCGGGGGGGGGGG4FGHGGHHGHHHB
@M02034:409:000000000-BFKT7:1:1108:20257:19589 1:N:0:28
AAAGTCGAGGTGCCTAAAGTGGCAACCCAGACTGGGTCGGGGGTTGGTGGTGTAGAGCTTCCTGTAGCCGCATGGCGTTCGTACTTAAATATGGAACTAACCATCCAATTTTCGCTGTCTCTTATACACATCTCCGAGCCCACGAGACTC
+
BABCCFCCDBABGGGGGGGGGGGHHHHGGHHGHHHGHHGGGGGGGGGEFFEFFDHEHBDGHHHHGHFFHGGEGGHGFEEFE?BFGHGBGHHHHG2FGGFHHGHHGHF2FG2FHD?DE?GHHHHFHGFFGFGHHHHGFGCFEHGG?DGDHC
@M02034:409:000000000-BFKT7:1:1108:19624:19589 1:N:0:28
AAAGTCGAGGTGCCTAAAGTGGCAACCCAGACTCTTGATCCGGTTGGTGGTGTAGAGCTTCCTGTAGCCGCATGGCGTTCGTACTTAAATATGGAACTAACCATTCCAATTTTCGCTGTCTCTTATACACATCCCGAGCCCACGAGACTC
+
ABBBBFBB@DBBGGGGGGGGFGFHHHHGDHEGHHGFEHFHF22EECEEG1ABAGF55BFGFHHFHDGHFAF0EEG1@EFGEE?F?G433GGDHF3BBEFGC?DGHFH4?FHHFEEGG/?FFDGGBG3FHH2HHHFGGGGCEGGGGG??GG
@M02034:409:000000000-BFKT7:1:1108:13516:19591 1:N:0:28
AAAGTCGAGGTGCCTAAAGTGGCAACCCAGACTACTAGTCAGGTTGGTGGTGTAGAGCTTCCTGTAGCCGCATGGCGTTCGTACTTAAATATGGAACTAACCATTCCAATTTTCGCTGTCTCTTATACACATCTCCGAGCCCACGAGACT
+
CCCCCFCCCCBCGGGGGGGGGGGHHHHGGHHGHG3GBEGH5FGHHHGGGGEFGHHHHHHHHHHHHHHHHGGGGGHHGGGGGFGHHHHHHHHHHHHHHHHHHHHHHHHHHHHHHGGGGGGHHHHHHGHHHHGHGHGHF<?@DFEGGCCFGF
@M02034:409:000000000-BFKT7:1:1108:19371:19593 1:N:0:28
AAAGTCGAGGTGCCTAAAGTGGCAACCCAGACTGTGGCTGGGGTTGGTGGTGTAGAGCTTCCTGTAGCCGCATGGCGTTCGTACTTAAATATGGAACTAACCATTCCAATTTTCGCTGTCTCTTATACACATCTCCGAGCCCACGAGACT
+
CCCCBFCCCCAAGGGGGGGFGGGHHHHGGHHGHHHHHHHGGGGEEGGGGGEFEHHGHHHHHHHHHHHHHGGGGGHGGFGGGGHHHHHGHHHHHHHGHHHGHHHHHHHHGHHHHHGGGGGFHGHHHHHHHHHHHHHFGGCCGGHGGGGGGF
@M02034:409:000000000-BFKT7:1:1108:28366:19595 1:N:0:28
AAAGTCGAGGTGCCTAAAGTGGCAACCCAGACTACTCCTCATGTTGGTGGTGTAGAGCTTCCTGTAGCCGCATGGCGTTCGTACTTAAATATGGAACTAACCATTCCAATTTTCGCTGTCTCTTATACACATCTCCGAGCCCACGAGACT
+
CCCCBFCCBCBCGGGGGGGFGGGHHHHGGHHGHHHHHHHHHHHHHHHGGGGFHHHHHGHHHHHHHHHHHGGGGGHHGGGGGGHHHHHGHHHFHGFHHHHHHHGHHHHHGHHHHHGFGGGHHHHHHHHH4GFHGHFGGCCGGGHGFCCGGH
@M02034:409:000000000-BFKT7:1:1108:16950:19598 1:N:0:28
AAAGTCGAGGTGCCTAAAGTGGCAACCCAGACTAATAAGAATGTTGGTGGTGTAGAGCTTCCTGTAGCCGCATGGCGTTCGTACTTAAATATGGAACTAACCATTCCAATTTTCGCTGTCTCTTATACACATCTCCGAGCCCACGAGACT
+
AAAABFBBBBAAGGGGGGGGGFGHHHGGGHHGGFHHBHHHHGHHHHHAFDEFGHHGHGGGHHHHHHFHHGGEGGHHGGGGEFBEGHGFFGFHHHGHHHHFHHFHFHHHHHHHHGGDEFGGHGHHGHHFBFFHHHFGG/CGGGGGGF/?ED
@M02034:409:000000000-BFKT7:1:1108:27559:19603 1:N:0:28
AAAGTCGAGGTGCCTAAAGTGGCAACCCAGACTACTAATAGTGTTGGTGGTGTAGAGCTTCCTGTAGCCGCATGGCGTTCGTACTTAAATATGGAACTAACCATTCCAATTTTCGCTGTCTCTTATACACATCTCCGAGCCCACGAGACT
+
CABCCFCCBBAAGGGGGGGGGGGHHHHGGHHGHHHHHHHHHGHHGEHFGGGFGFHHGHHHHHHHHGHHHGGGGGHHGEGGFEGHHHHHHHHHHHFHGHHHHHHHHFHHHHHHHHGGGGGFHGHHGHHHHGHFFHHFGCGGGFHGGGCGGF
@M02034:409:000000000-BFKT7:1:1108:5841:19609 1:N:0:28
AAAGTCGAGGTGCCTAAAGTGGCAACCCAGACTGCGGGTGGGGTTGGTGGTGTAGAGCTTCCTGTAGCCGCATGGCGTTCGTACTTAAATATGGAACTAACCATTCCAATTTTCGCTGTCTCTTATACACATCTCCGAGCCCACGAGACT
+
ABCCAFBBCDBBGGGGGGGFFGGHHHHGGHHGHHGFGGEEFGGBEEFEEEEFBGGHGGFFHHHGGGHFGEGEGGHGEEEGGEHHHHHFHGHHHHFFCGFFHGHGFFFGHHHHHHCDGGGFHHHHGHFGFGDHFFFFE@GCCGHGGGGGGH
@M02034:409:000000000-BFKT7:1:1108:13951:19610 1:N:0:28
AAAGTCGAGGTGCCTAAAGTGGCAACCCAGACTAATAAGAATGTTGGTGGTGTAGAGCTTCCTGTAGCCGCATGGCGTTCGTACTTAAATATGGAACTAACCATTCCAATTTTCGCTGTCTCTTATACACATCTCCGAGCCCACGAGACT
+
BBCCCFCBCCBCGGGGGGGGGGGHHHHGGHHGHHHHHHHHHHHHHHHFGGEFGHHHHHHHHHHHGHHHHGGGGGHHGGGGEFHHHHHHHHHHHHGFFHHGHHHHHHHHHHHHHFGGGGGGHGHHHHHHGHHHHHHHGGGGGGHGGGGGGH
@M02034:409:000000000-BFKT7:1:1108:9101:19611 1:N:0:28
AAAGTCGAGGTGCCTAAAGTGGCAACCCAGACTCATGGTGGTGTTGGTCTTGTAGAAGTTGCTGTAG
+
CCCCCFCCCCABGGGGFGGGGGGHHHHGGH2A333DGHHHGGGH?G2E55DAA5D555A55D35B55
@M02034:409:000000000-BFKT7:1:1108:17174:19615 1:N:0:28
AAAGTCGAGGTGCCTAAAGTGGCAACCCAGACTAGGGGGGGGGTTGGTGGTGTAGAGCTTCCTGTAGCCGCATGGCGTTCGTACTTAAATATGGAACTAACCATTCCAATTTTCGCTGTCTCTTATACACATCTCCGAGCCCACGAGACT
+
CBCCCFCCCCBBGGGGGGGGGGGHHHHGGHHGHHHHHGGGGFFFFFFFFFFEEFFFFFFFFFFFFFFFFFFFFFFFFFFFFDFFFFFFFFFFFFFFFFFFFFFFFFFFFFFFFFFFFFFFFFFFFFFFFFFFFFFFFBFFFFFFFFFFFF
@M02034:409:000000000-BFKT7:1:1108:20656:19615 1:N:0:28
AAAGTCGAGGTGCCTAAAGTGGCAACCCAGACTCCTACTCATGTTGGTGGTGTAGAGCTTCCTGTAGCCGCATGGCGTTCGTACTTAAATATGGAACTAACCATTCCAATTTTCGCTGTCTCTTATACACATCTCCGAGCCCACGAGACT
+
CCBCCFCBCCAAGGGGGGGGGGGHHHHGGHHGHHHHGHHHHHHHHHHGGGEFGGHHHHHHHHHHGHHGHGGFGGHGFFGGFEFHHHHFHHHHHHGFFHGFHGHHHHFHHHHHHHGGGGGHHFHHHHHHEHHHHHGBFCGFGGGGGGCGGG
@M02034:409:000000000-BFKT7:1:1108:20992:19616 1:N:0:28
AAAGTCGAGGTGCCTAAAGTGGCAACCCAGACTACGTCGGAGGTTGGTGGTGTAGAGCTTCCTGTAGCCGCATGGCGTTCGTACTTAAATATGGAACTAACCATTCCAATTTTCGCTGTCTCTTATACACATCTCCGAGCCCACGAGACT
+
BBBBBFBBBBBBGGGGGGGGFGGHHHHGGHHGHFFGHGGGC2EEGHGGGGEFCGFGHGHHHHHHHHGHHGGGGGHHGEGGEEFHHHFGHHGHHFEFGGFHHGHHGHHHHHHHHHGGGGGHHHHHHHEHHHFBCGDGD?CCGGHGGGGGGF
@M02034:409:000000000-BFKT7:1:1108:4533:19618 1:N:0:28
AAAGTCGAGGTGCCTAAAGTGGCAACCCAGACTAATAAGAATGTTGGTGGTGTAGAGCTTCCTGTAGCCGCATGGCGTTCGTACTTAAATATGGAACTAACCATTCCAATTTTCGCTGTCTCTTATACACATCTCCG
+
AAA1AFAA1A>>GGFGGGGFGFFHHHHCFAGCG1FG2FGF1F1DF2FBC//AFEGHH1GFDGFFFEGBEEGGGGHHGGEFEBFGGHB@BGHHHGHFHFB11BFGFHHFGFHGG2>/E/EBGGHHHH2F2BDGBD11C
@M02034:409:000000000-BFKT7:1:1108:11179:19619 1:N:0:28
AAAGTCGAGGTGCCTAAAGTGGCAACCCAGACTCAGAATACGGTTGGTGGTGTAGAGCTTCCTGTAGCCGCATGGCGTTCGTACTTAAATATGGAACTAACCATTCCAATTTTCGCTGTCTCTTATACACATCTCCGAGCCCACGAGACT
+
ABCCAFBCCCCCGGGGGGGGGGGGHHHGGCHGHCHFHHHHHHGGFGGEFGEFGHHHHHHHHHHHHFHHHGGCGGHFEGEGEE?EFGGGHHFHHFFGBFHHHHBGHHHGFGHHHHGGGGFHFFHHFHDGHFBGGHHDD/BDGFHGGFGGGH
@M02034:409:000000000-BFKT7:1:1108:15309:19620 1:N:0:28
AAAGTCGAGGTGCCTAAAGTGGCAACCCAGACTTGGGAGGGGGTTGGTGGTGTAGAGCTTCCTGTAGCCGCATGGCGTTCGTACTTAAATATGGAACTAACCATTCCAATTTTCGCTGTCTCTTATACACATCTCCGAGCCCACGAGACT
+
AAAABFBADDABGGGGGGGGGGGHHHHGGHHGHHHHHHGGGGGGGGGGGGEFGHHGHHHGHHHFHGHHHGGFGGHHGEGGFA?GHHHGGHHHHHHGHHHGHHHHHHHHHHHHHHGGGGGHHHHHHHDGGFGFHHGHGGCFDGHGGGGGGF
@M02034:409:000000000-BFKT7:1:1108:16140:19621 1:N:0:28
AAAGTCGAGGTGCCTAAAGTGGCAACCCAGACTG
+
>1>1AFAA>AAAEGGGGGGGFFFGGHHGGCHGHH
@M02034:409:000000000-BFKT7:1:1108:16183:19622 1:N:0:28
AAAGTCGAGGTGCCTAAAGTGGCAACCCAGACTAATTCTGTGGTTGGTGGTGTAGAGCTTCCTGTAGCCGCATGGCGTTCGTACTTAAATATGGAACTAACCATTCCAATTTTCGCTGTCTCTTAACACATCTCCGAGCCCACGAGACTC
+
CCCCCFCBBCBBGGGGGGGGGGGHHHHGGHHGHHHHHHHHHHHHFGGGGGEFGHHHHHHHHHHGGHHHHGGGGGHHGGGGGEHHHHHGHHHHHHGHHHHGHHHHHHHHHHHHHHGGGGGGHHHHHGFHHHGHHHGFBGGGGHGGGGGGHH
@M02034:409:000000000-BFKT7:1:1108:6439:19622 1:N:0:28
AAAGTCGAGGTGCCTACAGTGGCAACCCAGCAGGTTGGTGGTGTACGTCTTCCTGTAGCCGCATGGCGTTCGTACTTAAATATGGAACTAACCATTCCAATTTTCGCTGTCTCTTATACACATCTCCGAGCCCACGAGACTCCTGAGCAT
+
AAAB>BA3A>AAGFGF4B4AFGGHHHHGGHHGHHHBGGEFGGGFGFF2GHGHHGHHHHHHGGGGEHGG1EGGGHHHGFGFGFFFHHHHHFGHFHHHGGHF?GHHHGGFEGHHFHHBG4B?GHGGGHHG@CCCGECC@/EDFFHHBD0FF?
@M02034:409:000000000-BFKT7:1:1108:28396:19627 1:N:0:28
AAAGTCGAGGTGCCTAAAGTGGCAACCCAGACTCTGAATGGTGTAGAGCTTCCTGTAGCCGCATGGCGTTCGTACTTAAATATGGAACTAACCATTCCAATTTTCGCTGTCTCTTATACACATCTCCGAGCCCACGAGACTCCTGAGCAT
+
B@AABD>ADDABGGGGGGGGGGGHFHHGGGHGHHHGFGGFFEDGFHGHGGGHGHHHGHHFGGGGGGHGGGGGEFHGFEGBFFGHHBFHG33GGFHHHHHFHHHHHGGGGGHHHHHHGHHGHHHHHFHD?EFGFHGG@DDFHHHHEHHHHH
@M02034:409:000000000-BFKT7:1:1108:4141:19627 1:N:0:28
AAAGTCGAGGTGCCTAAAGTGGCAACCCAGACTGGTAATAATGTTGGTGGTGTAGAGCTTCCTGTAGCCGCATGGCGTTCGTACTTAAATATGGAACTAACCATTCCAATTTTCGCTGCCTCTTATACACATCTC
+
BBBABFABBBBBBGGGGGGFGGGHGHHGGHEFGF25D5D55DFHEGAB2EBFABG5A5AFBE5G5DFBGFGAFEF1E1EFGA2?BGF3@FGHFG3BFGHFG13FFFFD4FFHF?/?EA/0B3FDBFBBF2B2CGH
@M02034:409:000000000-BFKT7:1:1108:9110:19631 1:N:0:28
AAAGTCGAGGTGCCTAAAGTGGCAACCCAGACTCATGGTGGTGTTGGTGGTGTAGAGCTTCCTGTAGCCGCATGGCGTTCGTACTTAAATATGGAACTAACC
+
>1AA1BA>A1>>CGFFBEGFAFEHHHCFGCGFHHGHFFGBCEF//AFB/EAA/BD2AABBBEGGFFFBDEGEEEF0>E/FEABEF@DFFFGFHG11BFB11>
@M02034:409:000000000-BFKT7:1:1108:19654:19634 1:N:0:28
AAAGTCGAGGTGCCTAAAGTGGCAACCCAGACTAATGCTAGGGTTGGTGTTGTAGAGGTTGCTGTAGC
+
CCCCCFCCCCBCGGGGGGGGGGGHHHHGGHHGH33DG5F552BF222B11BAA5F552A22BA55555
@M02034:409:000000000-BFKT7:1:1108:7503:19635 1:N:0:28
AAAGTCGAGGTGCCTAAAGTGGCAACCCAGACTGCTCCTGTGGTTGGTGGTGTAGAGCTTCCTGTAGCCGCATGGCGTTCGTACTTAAATATGGAACTAACCATTCCAATTTTCGCTGTCTCTTATACACATCTCCGAGCCCACGAGACT
+
A3>AAFBBBBBBGGGFBGGGGGGHHHGGGHHGHHHHHHHHGHHBFFEFFGEFHHGHHHHHHHHHHFFFFGGEEGH1EEEGGGGHHHGFHHFHHFHFFHHGHHHHHGHEHGHHHHGGGGFHHFGHHHHHGHHHFHHFGCGGGGHGGGGGGH
@M02034:409:000000000-BFKT7:1:1108:9212:19642 1:N:0:28
AAAGTCGAGGTGCCTAAAGTGGCAACCCAGACTGAGGGGGGGGTTGGTGGTGTAGAGCTTCCTGTAGCCGCATGGCGTTCGTACTTAAATATGGAACTAACCATTCCAATTTTCGCTGTCTCTTATACACATCTCCGAGCCCACGAGACT
+
AABBBFBBBBBBGGGGGGGGGGGHHHHGGHHGHHHHGGGGGGFFFFFDFFFEEFFFFFFFFFFFFFFFFFFFFFFEFFFFFFFFFFFFFFFFFFFFFFFFFFFFFFFFFFFFFFFFFFDFFFFFEFBFFFBFFFFBD>FFF?EFFFFFFF
@M02034:409:000000000-BFKT7:1:1108:20510:19648 1:N:0:28
AAAGTCGCGGTGCCTACCGTGGCAACCCAGACTTTTCCTTCGGTTGGTG
+
AAAAADA1>AADGGGF0AA0AEEHFHFFGGFFHHFGFHHF1/AFEC//A
@M02034:409:000000000-BFKT7:1:1108:7371:19663 1:N:0:28
AAAGTCGAGGTGCCTAAAGTGGCAACCCAGACTTGTCCGAATGTTGGTGGTGTAGAGCTTCCTGTAGCCGCATGGCGTTCGTACTTAAATATGGAACTAACCATTCCAATTTTCGCTGTCTCTTATACACATCTCCGAGCCCACGAGACT
+
AABBADAABAABGGGGEGGFFGGHHHHGGHHGHFAGDGEEEFHGHGHECDEFFFGFFFFGFGGGFBGFHFGEEFF1>EEGE1FGFGHHGGHHGHB3GHFF?03FF?FDHGGHHFGGGGEHHHHHBGGFDGGHHHFFGCGGGGHGGGGGGH
@M02034:409:000000000-BFKT7:1:1108:14139:19668 1:N:0:28
AAAGTCGAGGTGCCTAAAGTGGCAACCCAGACTCTTAATAAGGTTGGTGGTGTAGAGCTTCCTGTAGCCGCATGGCGTTCGTACTTAAATATGGAACTAACCATTCCAATTTTCGCTGTCTCTTATACACATCTCCGAGCCCACGAGACT
+
BCCBAFCBCCBCGGGGGGGGGGGHHHHGGHHGHHHHHHHHHHHGHHGGGGBFGHHHHHGHHHHHHHHHHGGGGGHHGGGGFFHHHHHHHHHHHHHHGHHHHHHHHHGHHHHHHGGGGGGGHHHHHHGHEHFHHHHHGGGGCGHGGGGGGH
@M02034:409:000000000-BFKT7:1:1108:28647:19678 1:N:0:28
AAAGTCGAGGTGCCTAAAGTGGCAACCCAGACTAGCAAGACGGCTGGTGGCGTAGAGCTTCCTGTAGCCGAATGGCGTTCGTACTTAAATATGGAACTAACCATTCCAATTTTCGCTGTCTCTTATACACAT
+
AABBBF@B@BAABGFF4GGGGGGHG4FEEDAF3DA3BGHHHEC2AAEABE1ABEG1FGFFBHHFBDFFB10>FGHF>BEF>E1??FHFBGD?FGF3GFFB30GCGF4FFFG4FBE/??<BF??GBGHG2F1G
@M02034:409:000000000-BFKT7:1:1108:24200:19682 1:N:0:28
AAAGTCGAGGTGCCTAAAGTGGCAACCCAGACTCTGAAGTCGGTTGGTGGTGTAGAGCTTCCTGTAGCCGCATGGCGTTCGTACTTAAATATGGAACTAACCATTCCAATTTTCGCTGTCTCTTATACACATCTCCGAGCCCACGAGACT
+
A1>AAFAA@D1A1B1GGGGGGBCFHHHEFEAFFGHHFHFHHGGGGEGGGGGFGFG2GHEBF1FFGHHEGGG>EEFGGGGGGGCCGGBFE2GBGDGHGHHFHHFHHDGEHHFGHHGFFEEGDGFHHFFG2FHFHHDHCC//<FHGGCCAAF
@M02034:409:000000000-BFKT7:1:1108:28749:19683 1:N:0:28
AAAGTCGAGGTACCTAAAGTGGCAACCCAGACTACGAGTTCGGTTGGTGGTGTAGAGCTTCCTGTAGCCGCATGGCGTTCGTACTTAAATATGGAACTAACCATTCCAATTTTCGCTGTCTCTTATACCCATCTCCGAGCCCAC
+
AAAAAFAADDA1GGGGGGGFDGF0GHGGGCHGHHH0EEGFH/AFEG?EFGGFHHHHFHHHHHHHHHHHHEGGGGHHGCEGGFGFHHHFGHHHGE1>FGGFHHHHHHHHHEGHHHGGG?EFHHHHGHFF2BFGGFGGC?@?CEHG
@M02034:409:000000000-BFKT7:1:1108:27847:19684 1:N:0:28
AAAGTCGAGGTGCCTAAAGTGGCAACCCAGACTTCGTCTGGTGTTGGTGGTGTAGAGCTTCCTGTAGCCGCATGGCGTTCGTACTTAAATATGGAACTAACCATTCCAATTTTCGCTGTCTCTTATACACATCTCCGAGCCCACGAGACT
+
BAAABFBBBBABGCFFGGGGGGGHHHHGGHHGHHHGCEHGHHHHGHHEFGAFFFHHHHHHHHHHFGHGHGGGGFGGFGGGEEGHHHHGHHFHGHGGFHFFHHHHHHHHHHHHHHFEEGEHGHHHHHHHFHHHHHF?C@GCCFHGGGGGGG
@M02034:409:000000000-BFKT7:1:1108:25647:19686 1:N:0:28
AAAGTCGAGGTGCCTAAAGTGGCAACCCAGACTAAGAATACTGTTGGTGGTGTAGAGCTTCCTGTAGCCGCATGGCGTTCGTACTTAAATATGGAACTAACCATTCCAATTTTCGCTGTCTCTTATACACATCTCCGAGCCCACGAGACT
+
BBBCAFCCCCBBGGGGGGGFGGGHHHHGGHHGHHHHHHHHHHHHHHHGGGEFFGHHHHHHHHHHHHHHHGGGGGHHGGGGGEHHHHHHHHHHHHHHGHHGHHHHGHHGHHHHHHGGGGGHHHHHHHHHHHFHGHHHGDFFGGHGGGGGGF
@M02034:409:000000000-BFKT7:1:1108:17673:19688 1:N:0:28
AAAGTCGAGGTGCCTAAAGTGGCAACCCAGACTCAGACGCATGTTGGTGGTGTAGAGCTTCCTGTAGCCGCATGGCGTTCGTACTTAAATATGGAACTAACCATTCCAATTTTCGCTGTCTCTTATACACATCTCCGGGCCCACGAGACT
+
CCCCCFBCCCBBGGGGGGGFGGGHHHHGGHHGHHHHHHGGGGGHHHHGGGEFFGHHHGHHHHHHHHHHHGGFGGHHGGGGGFHHHGFGHHHGHHFHHHHHHHHHHHGFHHHHHHGGGGGHHHHHHHHHGHFFHHHHGGGGCGGGGGGGGH
@M02034:409:000000000-BFKT7:1:1108:3489:19708 1:N:0:28
AAAGTCGAGGTGCCTAAAGTGGCAACCTAGACTCTGGGGGGGGTT
+
AAAAA3>ADD>AGGGGFGGGG1F0FGHFBFFGFFGAGG?AGC@-;
@M02034:409:000000000-BFKT7:1:1108:11175:19712 1:N:0:28
AAAGTCGAGGTGCCTAAAGTGGCAACCCAGACTAATACTCTGGTTGGTGGTGTAGAGCTTCCTGTAGCCGCATGGCGTTCGTACTTAAATATGGAACTAACCATTCCAATTTTCGCTGTCTCTTATACACATCTCCGAGCCCACGAGACT
+
CCCCCFCCCCBBGGGGGGGGGGGHHHHGGHHGHHHHHHHHHHHHHGGGGGEFGHHHHHGHHGHHHHHHHGGGGGHHGGGGGGFHHHFFHHHHHHHHHHHHHHHHHHGHHHHHHGGGGGGGHGHHHHFHFHBHHHHHGGCGGGHGGGGDDH
@M02034:409:000000000-BFKT7:1:1108:15518:19724 1:N:0:28
AAAGTCGAGGTGCCTAAAGTGGCAACCCAGACTCATAATGGGGTTGGTGGTGTAGAGCTTCCTGTAGCCGCATGGCGTTCGTACTTAAATATGGAACTAACCATTCCAATTTTCGCTGTCTCTTATACACATCTCCGAGCCCACGAGACT
+
BBBBBFBBBBAAGGGGGGGEGFGHHHHGGHHFFHCGGHHHGHGFGGGFGGGFEHGEFHFGGHHHHFGHHGGEEGHHFEGGGGFHHHH3FHHFHFHHGHFFGHEGHGHFHHHHGGEEFEEGHHHHFGFGEGHGHHHHGCCGCGGFFGCEGF
@M02034:409:000000000-BFKT7:1:1108:23419:19735 1:N:0:28
AAAGTCGAGGTGCCTAAAGTGGCAACCCAGACTGTTAATCATGTTGGTGGTGTAGAGCTTCCTGTAGCCGCATGGCGTTCGTACTTAAATATGGAACTAACCATTCCAATTTTCGCTGTCTCTTATACACATCTCCGAGCCCACGAGACT
+
ABAABFBBBBABFGGGGGGGGFGGFHHEGHHGHHHHHHHHHFHGHDGFGGAFGGHFHHHHEHHFGHHGHGGGFGHHGGGGEFHHGHFHHHHHHHGFHHHHHHGHHHHGFFHHHHGGGGGEFHHHHHHHHHFHFFGHGDC@@FHGGCDGGD
@M02034:409:000000000-BFKT7:1:1108:16390:19736 1:N:0:28
AAAGTCGAGGTGCCTAAAGTGGCAACCCAGACTAATAATAATGTTGGTGGTGTAGAGCTTCCTGTAGCCGCATGGCGTTCGTACTTAAATATGGAACTAACCATTCCAATTTTCGCTGTCTCTTATACACATCTCCGAGCCCACGAGACT
+
BBBBBFBBBBABGGGGGFG6GGGHHHHGGHHGHHHHHHHHHHHHHHHGGGEFGHHHHHHHHHHHFHHHHGGGGGHHGEGGGEGHHHHHHHHHHHHHHHHGHFHHHGGHHHHHHFEGGGFHHGHHHHHHHHFHGFGBCCGGGGGFGGGGGH
@M02034:409:000000000-BFKT7:1:1108:17922:19752 1:N:0:28
AAAGTCGAGGTGCCTAAAGTGGCAACCCAGACTCATAAGAGTGTTGGTGGTGTAGAGCTTCCTGTAGCCGCATGGCGTTCGTACTTAAATATGGAACTAACCATTCCAATTTTCGCTGTCTCTTATACACATCTCCGAGCCCACGAGACT
+
CCCCCFCCCCABGGGGGGGFGGGHHHHGGHHGHHHHHHHFHHHHHHHGGGGFGHHGHHHHHHHHHHHHHGGGGGHHGGGGFEG1GHHHHHHHHHFFHHHHHHHHHHGFHHHHHHGGGGGHHHHHHHHHHHHHFHFFFCGGGFHGGGGGGH
@M02034:409:000000000-BFKT7:1:1108:9248:19754 1:N:0:28
AAAGTCGAGGTGCCTAAAGTGGCAACCCAGACTGGGGGTAGTGTTGGTGGTGTAGAGCTTCCTGTAGCCGCATGGCGTTCGTACTTAAATATGGAACTAACCATTCCAATTTTCGCTGTCTCTTATACACATCTCCGAGCCCACGAGACT
+
ABBCCFCCCCAAGGGGGGGGGGGHHHHGGHHGHHDHGGGGDFHGGHHGGGFFHHHHHHHHHHHHGHHHHGGEGGHHFEGGGEGHHHHHHHHHHHHHHHHHHHGHHHGHHHHHHHGGGGGHHHHHHHGHHHGHHHHHGG?FGGHGGGGFGH
@M02034:409:000000000-BFKT7:1:1108:16274:19755 1:N:0:28
AAAGTCGAGGTGCCTAAAGTGGCAACCCAGACTAATCAGCAGGTTGGTGGTGTAGAGCTTCCTGTAGCCGCATGGCGTTCGTACTTAAATATGGAACTAACCATTCCAATTTTCGCTGTCTCTTATACACATCTCCGAGCCCACGAGACT
+
AABBBFCCCCAAGGGGGGGGGGGGGHHGGHHGHHHHHHHHHHHHHHGGGGEFGHHHHHHHHHGGGHHHHGGGGGHHGGGGFEHHHHHGHHGHHHGHGHGHHHHHHHHHHHHHHHGGGGFHHHHHHHHHGGGHHHHHGGGGGGHGGGGGGH
@M02034:409:000000000-BFKT7:1:1108:27130:19762 1:N:0:28
AAAGTCGAGGTGCCTAAAGTGGCAACCCAGACTAAGAATATGTTGGTGGTGTAGAGCTTCCTGTAGCCGCATGGCGTTCGTACTTAAATATGGAACTAACCATTCCAATTTTCGCTGTCTCTTATACACATCTCCGAGCCCACGAGACTC
+
CCCCBFBCBCBCGGGGGGGFGGGHHHGGGHHGHHHHHHHGHHHHFHAFDEGGHHHGHHHHFGHHFHHHGGGGGHHGGGGFGHGHHGHGGHHGHHFGH@GHHFGHHHHFGHHHHGCFGEHHHHHHHFGHHFGHHHHGCF<CFFEGGCGGHF
@M02034:409:000000000-BFKT7:1:1108:16835:19764 1:N:0:28
AAAGTCGAGGTGCCTAAAGTGGCAACCCAGACTCCGACGACTTTGGTGGTGTAGAGCTTCCTGTAGCCGCATGGCGTTCGTACTTAAATATGGAACTAACCATTCCAATTTTCGCTGTCTCTTATACACATCTCCGAGCCCACGAGACTC
+
AAAB3DABBDAAGGGG4EFGGGGHHHHGDHHGHHGGGGGGGGGFFGBFEEFADD5FFFHFHEHB5FGHEE/1EGFEEEEFEGGHHGFGFFF4EBFEFDFBFGGHGHHHHHHHBEEDDCFGFFHFF?GHB2G@FFF?/>/<FHGGF-<DGF
@M02034:409:000000000-BFKT7:1:1108:25896:19764 1:N:0:28
AAAGTCGAGGTGCCTAAAGTGGCAACCCAGACTGGTGGGTGTGTTGGTGGTGTAGAGCTTCCTGTAGCCGCATGGCGTTCGTACTTAAATATGGAACTAACCATTCCAATTTTCGCTGTCTCTTATACACATCTCCGAGCCCACGAGACT
+
BBBBBFBBBBABGGGGGGGGGGGHHHHGGHGFFHHDGFGEEGGHHEGEFGBBFBGBGFEGGFFHGGFGHDE>EEHFFEEEE>BFGGFFHHFGFHBHHGFHHHHHFGGGGHHHHB@EGGCFDFGGBH?FHHGG2FGDD?DFGGHGGGGFGF
@M02034:409:000000000-BFKT7:1:1108:20113:19764 1:N:0:28
AAAGTCGAGGTGCCTAAAGTGGCAACCCAGACTAATAAGGAGGTTGGTGGTGTAGAGCTTCCTGTAGCCGCATGGCGTTCGTACTTAAATATGGAACTAACCATTCCAATTTTCGCTGTCTCTTATACACATCTCCGAGCCCACGAGAC
+
CCCCCFCDCCBCGGGGGGGGGGGHHHHGGHHGHHHHHH53FGGGHHGGGGFFGGHHHHHHHHHHHHHHHGGGGGHHGFGGGFHHHHHHHHHHHGHHGHHHHHHHHHHHHHHHHGGGGGGHHHHHHHHHHHGHHHHHGCGGGGHGGGGGG
@M02034:409:000000000-BFKT7:1:1108:25912:19782 1:N:0:28
AAAAGTCGAGGTGCCTAAAGTGGCAACCCAGACTAATCAGCATGTTGGTGGTGTAGAGCTTCCTGTAGCCGCATGGCGTTCGTACTTAAATATGGTACTAACCATTCCAATTTTCGCTGTCTCTTATACACATCTCCGAGCCCACGAGA
+
AABAADFAABBBEGGGGGGGGDGGHGHHGGHHGHHHHHFHHCFGDFHH?EF1EHFHHHHFFHHHHFFHFDBAAEEFAEEF1EFFGHH4@FGGGHG4BFGHEC1@3FHBFGGHHH4E/EEEHHHHHHBGEBFDGHHHGGGC/CFAFC/@D
@M02034:409:000000000-BFKT7:1:1108:18844:19782 1:N:0:28
AAAGTCGAGGTGCCTAAAGTGGCAACCCAGACTAATGCGGGTGTTGGTGGTGTAGAGCTTCCTGTAGCCGCATGGCGTTCGTACTTAAATATGGAACTAACCATTCCAATTTTCGCTGTCTCTTATACACATCTCCGAGCCCACGAGACT
+
CCCDCFBCCDBCGGGGGGGGGGGHHHHGGHEGHHFHH52EGEGGGHEGFDGFFEHDA5BFEGGHHDG@DEE@EFF1E?EGE>EEFGHBFGHHG33?FGHHFG3FGBHBDFGHFFBAF/?GFHHFBF2FHFGFFHHBA</><FGFG-ADDH
@M02034:409:000000000-BFKT7:1:1108:7088:19783 1:N:0:28
AAAGTCGAGGTGCCTAAAGTGGCAACCCAGACTAAGAGTAGTGTTGGTGGTGTAGAGCTTCCTGTAGCCGCATGGCGTTCGTACTTAAATATGGAACTAACCATTCCAATTTTCGCTGTCTCTTATACACATCTCCGAGCCCACGAGACT
+
CCCCCFCCCCBBGGGGGGGGGGGHHHHGGHHGHHHFEGGFGHHHHHH2A2EABAGB5AFGAGFGHDHEDEEEEEF10?EFEEFCCFHDFGGBGG3@FGHH3?3FG?GBFFFHGFEGGFEHFHHHEGHHGGHHHHHFGCCCG/CFCFGFGH
@M02034:409:000000000-BFKT7:1:1108:26234:19800 1:N:0:28
AAAGTCGAGGTGCCTAAAGTGGCAACCCAGACTGGGAGTGGGGTTGGTGGTGTAGAGCTTCCTGTAGCCGCATGGCGTTCGTACTTAAATATGGAACTAACCATTCCAATTTTCGCTGTCTCTTATACACATCTCCGAGCCCACGAGACT
+
AAABAFBCBCCCGGGGGGGGGGFHHHGGGHGGHHHHGGEHGHGFGGGGGGEFHHHFHHHHHHHHHHHHHGGGFGHGGGGGGGHHHHHGFGGHHGFFFHHFEGHHHHGHGHHHHHGGGDGHHHGG3D?F?GHHFGFDG@CCFGHGGCCDGH
@M02034:409:000000000-BFKT7:1:1108:3258:19801 1:N:0:28
AAAGTCGAGGTGCCTAAAGTGGCAACCCAGACTGGGAGTGCTGTTGGTGGTGTAGAGCTTCCTGTAGCCGCATGGCGTTCGTACTTAAATATGGAACTAACCATTCCAATTTTCGCTGTCTTTATACACATCTCCGAGCCCACGAGACTC
+
>AABAFBBBBABGGGGGGGGGGFFCGFAFHFFHHHHFG2FGGHGHHEABEBFB3FBGBGHGFFGFFG5AEE?EFHFEEEFE?BFGFFFHHD4FFBBFGFGHG3GF4G4?GFHHFEEGFFFHHHGHHFHHDGFFHFFCF?DGEFFGGGFBF
@M02034:409:000000000-BFKT7:1:1108:17310:19802 1:N:0:28
AAAGTCGAGGTGCCTAAAGTGGCAACCCAGACTGGTGGGTGTGTTGGTGGTGTAGAGCTTCCTGTAGCCGCATGGCGTTCGTACTTAAATATGGAACTAACCATTCCAATTTTCGCTGTCTCTTATACACATCTCCGAGCCCACGAGACT
+
BBBBBFBBBBABGGGFBGFFGGGHHHHGGHHGHHHGHGGEEFGHHHHEFGEFFGHFGGHHHHHHGGHHHGGGGGHHGGGGGFHHHHHGHHHHHHGFGHFBFHHHHHFHHHHHHHGGGGGHHHHHHHFHHHEHFHFFC/CF?FHGGGGADH
@M02034:409:000000000-BFKT7:1:1108:18847:19803 1:N:0:28
AAAGTCGAGGTGCCTAAAGTGGCAACCCAGACTAATGCGGGTGTTGGTGGTGTAGAGCTTCCTGTAGCCGCATGGCGTTCGTACTTAAATATGGAACTAACCATTCCAATTTTCGCTGTCTCTTATACACATCTCCG
+
AAAAAF?ABDA@FGGGG4BGDGGGFHHGGCHGHHHHHHGGGGGEDHGECFEGHHHGE5G3FG55@5FFFGE>EECE/?/F1?GGGFEG3FGEGB3BGFG3F03FHBGFFGHGB4BDAE/2DGFHB3DD2FBFGH2FD
@M02034:409:000000000-BFKT7:1:1108:16089:19812 1:N:0:28
AAAGTCGAGGTGCCTAAAGTGGCAACCCAGACTTCTAATAAGGTTGGTGGTGTAGAGCTTCCTGTAGCCGCATGGCGTTCGTACTTAAATATGGAAC
+
A3AA>DAABBBBGGEA4BFAEGEHHHEEDHFCGFHHGFHHBFGDBAE2FEBFFBGFFFGFFGHF55DDBEEEE1B1>ECGGGG1FEBFBFGFGFDEB
@M02034:409:000000000-BFKT7:1:1108:16069:19812 1:N:0:28
AAAGTCGAGGTGCCTAAAGTGGCAACCCAGACTTCTAATAAGGTTGGTGGTGTAGAGCTTCCTGTAGCCGCATGGCGTTCGTACTTAAATATGGAACTAACCATTCCAATTTTCGCTGTCTCTTATACACATCTCCGAGCCCACGAGACT
+
CCCCDFDBBCABGGGGGGGFGGGHHHHGGHHGHHHHHHHHHHHGGHGGGGEFGHHGHHHHHHHHHHHHHGGGGGHHGFGGFFHHHHHHHHHHHHHHHHHGHHGHHHHHHHHHHHGGGGEHHHHHHHHHGGHHFHHHGCGGGGHGGGGGGH
@M02034:409:000000000-BFKT7:1:1108:19655:19814 1:N:0:28
AAAGTCGAGGTGCCTAAAGTGGCAACCCAGA
+
CCCCCFCCCCCBGGGGGGGGGGGHHHHGGHH
@M02034:409:000000000-BFKT7:1:1108:4037:19814 1:N:0:28
AAAGTCGAGGTGCCTAAAGTGGCAACCCAGACTAATACGAAGGTTGGTGGTGTAGAGCTTCCTGTAGCCGCATGGCGTTCGTACTTAAATATGGAACTAACCATTCCAATTTTCGCTGTCTCTTATACACATCTCCGAGCCCACGAGACT
+
CBCCCFCCCBBCGGGGGGGFGGGHHHHGGHHGHHHHHHHGGEGFGHGEFEEFGHHGGFHHHHHHFGHHHGGGGGHFFGGGFEFHHHHHHHHHHHGHHHHFHCDHHHFHHHHHHFGGGGGHHHHHHHHHFFHHHHBHFCG?FFGGGGGGGH
@M02034:409:000000000-BFKT7:1:1108:25892:19815 1:N:0:28
AAAGTCGAGGTGCCTAAAGTGGCAACCCAGACT
+
BAABBF3A?DAAGGGGBGGGFGGHHHHGDHGGH
@M02034:409:000000000-BFKT7:1:1108:12960:19817 1:N:0:28
AAAGTCGAGGTGCCTAAAGTGGCAACCCAGACTGGGGTGGGGGTTGGTGGTGTAGAGCTTCCTGTAGCCGCATGGCGTTCGTACTTAAATATGGAACTAACCATTCCAATTTTCGCTGTCTCTTATACACATCTCCGAGCCCACGAGACT
+
BBCCCFCCCCCCGGGGGGGGGGGHHHHGGHGGHHHHGBEGGGGAEGGEFGEFEFHFGDFHFHHHGFGHHGGEEGGFEEEGEEFHHHHHHHHFGHBBGHHHGFFGHHFEHHHHHHGGGGEGHHHHGHHGHHHHHHHFE@DFGGFGGGGGGH
@M02034:409:000000000-BFKT7:1:1108:6767:19827 1:N:0:28
AAAGTCGAGGTGCTAAAGTGGCAACCCAGACTGTGGAGAGGGTTGGTGGTGTAGAGCTTCCTGTAGCCGCATGGCGTTCGTACTTAAATATGGAACTAACCATTCCAATTTTCGCTGTCTCTTATACACATCTCCGAGCCCACGAGACTC
+
AABBBFBBBBAAFGGGGGFGGGGGGGGCHHGHHGHGGHHGGGEGGGEGGEFHFHGHGHHFHHHHHHHHEE@EEHEEEEGFFGGHHFFGHGGHHGFHHGGHHGHHHHHFHHHHHGEGGFHHHHHGHHGGHEHHHHGGCDCFFHGGFGGGGF
@M02034:409:000000000-BFKT7:1:1108:9860:19827 1:N:0:28
AAAGTCGAGGTGCCTAAAGTGGCAACCCAGACTGGGGTGGGGGTTGGTGGTGTAGAGCTTCCTGTAGCCGCATGGCGTTCGTACTTAAATATGGAACTAACCATTCCAATTTTCGCTGTCTCTTATACACATCTCCGAGCCCACGAGACT
+
BBBBBFBADBABGGGGFFGGGGGHHHHGGFHGHHHHGFEGGGGGGEGGGGFFGHHGHHHHHHHGHHHHHGGGGGHHGEGGFEGHHHHFHHFHHHFFGHGHHHHGHHFGHHHHHFFGGGGHHGHHHHFGHHFHHHGHGCGGGGHGGGGGGG
@M02034:409:000000000-BFKT7:1:1108:19965:19831 1:N:0:28
AAAGTCGAGGTGCCTAAAGTGGCAACCCAGACTATGAATCAGGTTGGTGGTGTAGAGCTTCCTGTAGCCGCATGGCGTTCGTACTTAAATATGGAACTAACCATTCCAATTTTCGCTGTCTCTTATACACATCTCAGAGCCCACGAGACT
+
BBBBBFBAADAABGGGGGGGFDFECAGDGHFGHHHHFFFGHHHHGFEEF2ECFDHBGHHHGFHHFDGFH?FGEEGFGEEEEFBFEGF3FGHFDFDGGGFFCG3F3BFEGDGGHG/EEE?FBGG4GBFFFGBGFHHHGHHHFGHGCCC//F
@M02034:409:000000000-BFKT7:1:1108:9159:19838 1:N:0:28
AAAGTCGAGGTGCCTAAAGTGGCAACCCAGACTACGAATCCTGTTGGTGGTGTAGAGCTTCCTGTAGCCGCATGGCGTTCGTACTTAAATATGGAACTAACCATTCCAATTTTCGCTGTCTCTTATACACATCTCCGAGCCCACGAGACT
+
CCCCCFBCCCBCGGGGGGGGGGGHHHHGGHHGHHHGGHHGHHHHHHHGGGEFGHHHHHGHHHHHHFHHHGGGGGHHGFGGGFHHHHHHHHHHHHFHHHHFHHHHHHHHHHHHHGGGGGGHHHHHHHHHGHHHHHHHGGGGGGHGGGGGGH
@M02034:409:000000000-BFKT7:1:1108:4628:19838 1:N:0:28
AAAGTCGAGGTGCCTAAAGTGGCAACCCAGACTGTGCGTGGGGTTGGTGGTGTAGAGCTTCCTGTAGCCGCATGGCGTTCGTACTTAAATATGGAACTAACCATTCCAATTTTCGCTGTCTCTTATACACATCTCCGAGCCCACGAGACT
+
A?ABBFABBDAAGGGGGGGGBGGHGHHGGGHGHHHHGGAEFFGGGGGGGGEBFFGDFFHGHFHHFBGFGGFCFEHFEEFEE>BGHHF3FHFFGGBFFFHHHHDGHHFBFHFHHHGGGGGHFFFFGHBFFBBGGHFFA@DGCF/<DDGG?F
@M02034:409:000000000-BFKT7:1:1108:23048:19841 1:N:0:28
AAAGTCGAGGTGCCTAAAGTGGCAACCCAGACTGATAAGACGGTTGGTGGTGTAGAGCTTCCTGTAGCCGCATGGCGTTCGTACTTAAATATGGAACTAACCATTCCAATTTTCGCTGTCTCTTATACACATCTCCGAGCCCACGAGACT
+
B?ABBFABDBAAFGGGGGGFGGGGHHH?DHDGHHHGHHHGHGGEFGCGGGEFGHHGHHHHHHHHHHHHHGGGFGHHGGGGEFGHHHHEHHGHHHEGGHHHHHHHHHEGDGHHHHGGGGDFHGHHHH2FGHHHHFFFDCCCGEHGGCCGGH
@M02034:409:000000000-BFKT7:1:1108:23939:19842 1:N:0:28
AAAGTCGAGGTGCCTAAAGTGGCAACCCAGACTAATCATTCGGTTGGTGGTGTAGAGCTTCCTGTAGCCGCATGGCGTTCGTACTTAAATATGGAACTAACCATTCCAATTTTCGCTGTCTCTTATACACATCTCCGAGCCCACGAGACT
+
CCCCCFCCCCABGGGGGGGGGGGHHHHGGHHGHHHHHHHHHHHGGGGEGGFFGHHHHHHHHHHHHHHHHGGGGGHHGGGGGGHHHHHHHHHHHHHGHHHGHGFHHHHGGHHHHHGGGGGHHHHHHHHHHHHHHHHHGGGGGGHGGGGGGH
@M02034:409:000000000-BFKT7:1:1108:10105:19844 1:N:0:28
AAAGTCGAGGTGCCTAAAGTGGCAACCCAGACTCATCCTAGTGTTGGTGGTGTAGAGCTTCCTGTAGCCGCATGGCGTTCG
+
AAAAABAADBBBFGEGGGGGGFGCFG4AAGFA3A35B3AB55AFFFA2BA2BG3A5F5ABDCGEAGBB31A0?EG10>>1E
@M02034:409:000000000-BFKT7:1:1108:12773:19848 1:N:0:28
AAAGTCGAGGTGCCTAAAGTGGCAACCCAGACTAATAATCAGGTTGGTGGTGTAGAGCTTCCTGGAGCCGCATGGCGTTCG
+
CCCDCFCDCDBCGGGGGGGGGGGHHHHGGHHGHFHCFHHG5FHH3G?A22EC13D5AA335BFF32B21AF0EE11>?/?>
@M02034:409:000000000-BFKT7:1:1108:15028:19849 1:N:0:28
AAAGTCGAGGTGCCTAAAGTGGCAACCCAGACTCCTACTCAGGTTGGTGGTGTAGAGCTTCCTGTAGCCGCATGGCGTTCGTACTTAAATATGGAACTAACCATTCCAATTTTCGCTGTCTCTTATACACATCTCCGAGCCCACGAGACT
+
CCCCCFBBBCBBGGGGGGGGGGGHHHHGGHHGHHHHHHHHHHHGHHGGGGEFHHHHHHHHHHHHHHHHHGGGGGHHGGGGGGHHHHHGHHHHHHGFHHGHHHHHHHGHHHHHHHGGGGGFHGHHHHHHHHHHHHGFGCGGGGHGGGGGGH
@M02034:409:000000000-BFKT7:1:1108:13573:19853 1:N:0:28
AAAGTCGAGGTGCCTAAAGTGGCAACCCAGACTTGTGGTGGGGTTGGTGGTGTAGAGCTTCCTGTAGCCGCATGGCGTTCGTACTTAAATATGGAACTAACCATTCCAATTTTCGCTGTCTCTTATACACATCTCCGAGCCCACGAGACT
+
CCCCCFCCBCAAGGGGGGGGGGGHHHHGGHHGHHHHHGHGGGGEEFGEFGEFGHHGHHHHHHHHHHHHHGGGGGHGGGGGFEHHHHGGHHFHHHB3GHHHHHHHHHFFHGHHHHGGGGGHHHHHHHHHGHHGHHHHGC?CGGHGGGGGGG
@M02034:409:000000000-BFKT7:1:1108:15715:19854 1:N:0:28
AAAGTCGAGGTGCCTAAAGTGGCAACCCAGACTCAGCCGCAGGTTGGTGGTGTAGAGCTTCCTGTAGCCGCATGGCGTTCGTACTTAAATATGGAACTAACCATTCCAATTTTCGCTGTCTCTTATACACATCTCCGAGCCCACGAGA
+
>AAAAFBBDB2AGGFDBFGFGGGFGH42AGGGHCGHHFEGCG?1BGEEFGEA1FG55GHBGGFHHGHGHGGGGGHGCEGGGEFHHH4FGHE4FG?G3EBBGGFHFEFFHFFHHFCDGFGBHFF3GBDG3B2@<>FGE/@/A/FAD/-<
@M02034:409:000000000-BFKT7:1:1108:17888:19855 1:N:0:28
AAAGTCGAGGTGCCTAAAGTGGCAACCCAGACTCATCCGGTTGTTGGTGGTGTAGAGCTTCCTGTAGCCGCATGGCGTTCGTACTTAAATATGGAACTAACCATTCCAATTTTCGCTGTCTCTTATACACATCTCCGAGCCCACGAGACT
+
CCCCCFCCCCBCGGGGGGGGGGGHHHHGGHHGHHFH5GEFAEFGHHHEFGFFGFHGHHHHHHHHHHHHHGGEGGHHGFGGGEGHHHHHHHHHHHHGFHHHHHHHGHHFHHHHHHGGGGFFHHHHFHHHHHGHHHHHGCGGGGHGGGGGGG
@M02034:409:000000000-BFKT7:1:1108:19615:19855 1:N:0:28
AAAGTCGAGGTGCCTAAAGTGGCAACCCAGACTCAGAAGCAGATTGGTGGTGTAGAGCTTCCTGTAGCCGCATGG
+
CCCCCFBCCCBCGGGGGGGGGGGHHHHGGHHGH3BA3ABFGH3A5BA522BFA3F555BB5BAEF5D5A1E0EEF
@M02034:409:000000000-BFKT7:1:1108:4118:19857 1:N:0:28
AAAGTCGAGGTCCTAAAGTGGCAACCCAGACTCCTCAGACTGTTGGTGGTGTAGAGCTTCCTGTAGCCGCATGGCGTTCGTACTTAAATATGGAACTAACCATTCCAATTTTCGCTGTCTCTTATACACATCTCCGAGCCCACGAGACTC
+
AA11A3>ADD1CFGFGGFGGFGHGCHA0EFFGHHCHHF1GHHDG1AEGCAFG11ADGGF1GHGEBFGEEC?EGHFGEEEGFFCGH2BBGFGHEEDHH1FGHHGHHHGDFHHHHCGGGGHHHHHGHEFHHBGHHGHG//CGGHGG/<ECHG
@M02034:409:000000000-BFKT7:1:1108:27364:19863 1:N:0:28
AAAGTCGAGGTGCCTAAAGTGGCAACCCAGACTGCGCCGCATGTTGGTGGTGTAGAGCTTCCTGTAGCCGCATGGCGTTCGTACTTAAATATGGAACTAACCATTCCAATTTTCGCTGTCTCTTATACACATCTCCGAGCCCACGAGACT
+
AAABBFBBBBABGGGGFGFFGFECB4BEFEHFFHHGGGGGGGGDFFEAFGBFFBGGHFGHHFFFGGHFHE@EEEF1EEEFE?GEHHHHHEBEBGBEBGFHHH3GHGHHHHHHHFFCEGAFHHGHGHBFGFBG2F@@C/@<AEGE@?DCDH
@M02034:409:000000000-BFKT7:1:1108:24062:19864 1:N:0:28
AAAGTCGAGGTGCCTAAAGTGGCAACCCAGACTGATAGGAATGTTGGTGGTGTAGAGCTTCCTGTAGCCGCATGGCGTTCGTACTTAAATATGGAACTAACCATTCCAATTTTCGCTGTCTCTTATACACATCTCCGAGCCCACGAGACT
+
CCCCBFCCCCAAGGGGGGGFGGGHGHHGGHHGHHGGHHHHHHHGHHHGGGEFGHHHHHHHHHHHHHHHHGGGGGHHGGGGFFGHHHHGHHHHHHGGHHHFGHFHHGFFHHHHHHGGGGGHHHHHHHGHFGFHHHHFGGFCGGHGGGGGGH
@M02034:409:000000000-BFKT7:1:1108:15034:19866 1:N:0:28
AAAGTCGAGGTGCCTAAAGTGGCAACCCAGACTCCTACTCAGGTTGGTGGTGTAGAGCTTCCTGTAGCCGCATGGCGTTCGTACTTAAATATGGAACTAACCATTCCAATTTTCGCTGTCTCTTATACACATCTCCGAGCCCACGAGACT
+
A?AAADAAB>>>BGGGFGF6DGEHHHFEFHHGHBCGFFFHFFFB3BEBEEEEGBFHHGGGHGFGHDGFHGEEEGGGGGGGE??GGHGFBGHFGGH3FGF3CGDF3BFDDHEHH4E?EEGHHHFHDGFGDH?GGGF2CC?@??CFC@??EB
@M02034:409:000000000-BFKT7:1:1108:10527:19867 1:N:0:28
AAAGTCGAGGTGCCTAAAGTGGCAACCCAGACTTCGGGTGGGGTTGGTGGTGTAGAGCTTCCTGTAGCCGCATGGCGTTCGTACTTAAATATGGAACTAACCATTCCAATTTTCGCTGTCTCTTATACACATCTCCGAGCCCACGAGACT
+
CCCCBFCCCC>AFGGGFGGGGGGHHHHGGHHGHHHGGGAEEGGGEGGGGGEFBGHHHHHHHHHGHHHHHGGGGGHHGEGGEEGHHHHGHHHHHHFGFHHFHFHFHHHHGHHHHHGGGGGHHHHHHHGHGHGHHHHHGFGGGGHGGGGGGH
@M02034:409:000000000-BFKT7:1:1108:10175:19875 1:N:0:28
AAAGTCGAGGTGCCTAAAGTGGCAACCCAGACTATGGGGGGGGTTGGTGGTGTAGAGCTTCCTGTAGCCGCATGGCGTTCGTACTTAAATATGGAACTAACCATTCCAATTTTT
+
BBBBBFBBBBBBGGGGGGGGGGGHHHHGGHGGH3FE3G22><BDFFFDEFDAEFFFFFFFFEFFFFFFFFFBDFFFFFFFFFFFFFFFFFFFFFFFBFFBFFFFFFFFFFFFFB
@M02034:409:000000000-BFKT7:1:1108:19924:19875 1:N:0:28
AAAGTCGAGGTGCCTAAAGTGGCAACCCAGACTAATCAGCAGGTTGGTGGTGTAGAGCTTCCTGTAGCCGCATGGCGTTCGTACTTAAATATGGAACTAACCATTCCAATTTTCGCTGTCTCTTATACACATCTCCGAGCCCACGAGACT
+
CBCCCFCCCCABGGGGGGGGGGGHHHHGGHGFHHHHHHHHHHHHGHGEFGEFGGHHHHGHHHHHHHHHHGGGGGHGGEGGEEGHHHHHHHHHHHGHHHGGHHGHHHHHHHHHHFGGGGGHFGHHHHHHFHGHHHHHGFGGGGHGGGGGGH
@M02034:409:000000000-BFKT7:1:1108:11020:19883 1:N:0:28
AAAGTCGAGGTGCCTAAAGTGGCAACCCAGACTGCGCAGCAGGCTGGTGGTGTAGAGCTTCCTGTAGCCGCATGGCGTTCGTACTTAAATATGGAACTAACCATTCCAATTTTCGCTGTCTCTTATACACATCTCCGAGCCCACGAGACT
+
BBCCAFBCCCABGGGGGGGGGGGHHHHGGHHGHHHFFGGGHHH2FFGGGGEFGHHHHHHHHHHHHHHHHGG@EGHHFGGGGFHHHHHHHHHHHHFFHFFHHHHHHHHHHHHHHHGGGGGHHGHHFHGHHHEHHHHHGGGGGGHGGGGGGH
@M02034:409:000000000-BFKT7:1:1108:10320:19889 1:N:0:28
AAAGTCGAGGTGCCTAAAGTGGCAACCCAGACTCAGAATCATGTTGGTGGTGTAGAGCTTCCTGTAGCCGCATGGCGTTCGTACTTAAATATGGAACTAACCATTCCAATTTTCGCTGTCTCTTATACACATCTCCGAGCCCACGAGACT
+
CCCCCFCCBCBBGGGGGGGGGGGHHHHGGHHGHHHHFGHHHHHHHHHFFGFFGHHHHHHHHHHHHHHGHGGGGGHHGGGGFEGHHHHHHHHHHHFHHHHHHHHHHHHHHHHHHHGGGGGHHGHHHHGFGHHHHHHGGGGGGGHGGGGGGH
@M02034:409:000000000-BFKT7:1:1108:19927:19896 1:N:0:28
AAAGTCGAGGTGCCTAAAGTGGCAACCCAGACTAATCAGCAGGTTGGTGGTGTAGAGCTTCCTGTAGCCGCATGGCGTTCGTACTTAAATATGGAACTAACCATTCCAATTTTCGCTGTCTCTTATACACATCTCCGAGCCCACGAGACT
+
A1>AAFAADD1AGFGFAFFDFGGHHHGGGHHCHHHHHGDGGHGEDECAFE/F/BFDFFFGGHFFGHDFGEAEEEFHGGGGEEEGFHHGHHHHFFFHF1FEEGFHHHEG2BFFDGEGC/?1BEEGFHFD>BFCHHFHC?C//<CFGCGGGH
@M02034:409:000000000-BFKT7:1:1108:8429:19897 1:N:0:28
AAAGTCGAGGTGCCTAAAGTGGCAACCCAGACTATGCCGGCGGTTGGTGGTGTAGAGCTTTCTG
+
BBCBCFCCCCAAGGGGGGGGGGGGGHHGGHHDHGHHHHGGEGGEEE>1?E1B13F3@43B4B4F
@M02034:409:000000000-BFKT7:1:1108:10532:19899 1:N:0:28
AAAGTCGAGGTGCCTAAAGTGGCAACCCAGACTAATAAGAATGTTGGTGGTGTAGAGCTTCCTGTAGCCGCATGGCGTTCGTACTTAAATATGGAACTAACCATTCCAATTTTCGCTGTCTCTTATACACATCTCCGAGCCCACGAGACT
+
CBCCCFCCBCABGGGGGGGGGGGHHHHGGHHGHHHHHHHHHHHHHFHEFGEFFGHDGHHHHHHGGGHHHGGGGGHHGFGGGEHHHHHHHHHHHHHHGHHFHHHHHHHHHHHHHHGGGGGHHGHHHHHHHHHHHHHHD@FGCGHGGGGG?G
@M02034:409:000000000-BFKT7:1:1108:22469:19902 1:N:0:28
AAAGTCGAGGTGCCTAAAGTGGCAACCCAGACTACGAATAAGGTTGGTGGTGTAGAGCTTCCTGTAGCCGCATGGCGTTCGTACTTAAATATGGAACTAACCATTCCAATTTTCGCTGTCTCTTATACACATCTCCGAGCCCACGAGACT
+
AAAAAFA1@DAAGGGD1FFGGGGHHHHGGHHEFEHG?GG/A1GGFHEEF?EAABF2FABGEHHFGEHFDFEEEGF0EEGGG?0?EFGDDGGDE@11BFGFFF1BFDGFHFFFGBE?EEEHHGHHDF2G2FB1GHFGF/</>FFEGGCCFF
@M02034:409:000000000-BFKT7:1:1108:10244:19904 1:N:0:28
AAAGTCGAGGTGCCTAAAGTGGCAACCCAGACTAGTACGACGGTTGGTGGTGTAGAGCTTCCTGTAGCCGCATGGCGTTCGTACTTAAATATGGAACTAACCATTCCAATTTTCGCTGTCTCTTATACACATCCCGAGCCCACGAGACTC
+
AABB>DACCDABGGGGGGGGGGGHHHHGGHHGHHHHGFGGGGGEGGGEFG1FGFHFGGHHHHHGGFGHHGGEEGHAFEEGGEHHFHHHBFHHGHGFGGFEFFFFHGHFHHHGHEGDGGGFHHHHBGHFGFFHGF</</CFGHGG?CFGDF
@M02034:409:000000000-BFKT7:1:1108:20550:19904 1:N:0:28
AAAGTCGAGGTGCCTAAAGTGGCAACACAGACTACTAATCATGTTGGTGGTGTAGAGCTTCCTGTAGCCGCATGGCGTTCGTACTTAAATATGGAACTAACCATTCCACTTTTCGCTGTCTCTTAT
+
A?A?AFAA?1>>BEFGGGGGBBE0BFBFHCGGHHHHHGFHGHBHHBEGEFEFGHHEGHHHHHHGFGFFGFCEAFHHG/>FFEEHHHBBFHFH2G1BFHB1GFFHEHDG1BGBGFECEFGFFHGH1F
@M02034:409:000000000-BFKT7:1:1108:20593:19905 1:N:0:28
AAAGTCGAGGTGCCTAAAGTGGCAACCCAGACTAATAGTCCTGTTGGTGGTGTAGAGCTTCCTGTAGCCGCATGGCGTTCGTACTTAAATATGGAACTAACCATTCCAATTTTCGCTGTCTCTTATACACATCTCCGAGCCCACGAGACT
+
BBBBAFA?DDAAGGGDGGGGGGGFHHHGFHHCHFBFAFAAFFGGHHHEF2EF13F5FA3G5GHGHBDF3EE0EEG1E?>FA12??FG3BGHBFH33BFFF313BB4F4BGGGHH?EE?/B4FF44BFGHHHCGFFBD/BCBEFFCCCC/F
@M02034:409:000000000-BFKT7:1:1108:28650:19919 1:N:0:28
AAAGTCGAGGTGCCTAAAGTGGCAACCCAGACTATTACGTCGGTTGGTGGTGTAGAGCTTCCTGTAGCCGCATGGCGTTCGTACTTAAATATGGAACTAACCATTCCAATTTTCGCTGTCTCTTATACACATCTCCGAGCCCACGAGACT
+
CCCCBFBBDBBBGGGGGGGGGGGHHHHGGHHGHHHHHHGHFGGGGGGEFGFFHHHGHHHHHHHHHHHHHGGEEGGHGGGGGGHEHGGHHHHHHGGHHHHHHHGHGFFGGHHHHHGCGGGHHHHHHGHHGHFHHGGFGDDFCGHGGGGGGH
@M02034:409:000000000-BFKT7:1:1108:19117:19922 1:N:0:28
AAAGTCGAGGTGCCTAAAGTGGCAACCCAGACTACTAATGCGGTTGGTGGTGTAGAGCTTCCTGTAGCCGCATGGCGTTCGTACTTAAATATGGAACTAACCATTCCAATTTTCGCTGTCTCTTATACACATCTCCGAGCCCACGAGACT
+
ABAABFAADDAAGGG5GBFGFGGHHHHGGHGGHHHGHFGF5EEAEEEFGGGGHFFBFGGFHGHHHHHHHFGEFGGHGGGGGGEHHHGGFGFGHFB3FG3BFHFGDHFB4FHHHHGGGGGEHFHFDG?GDG11GFFHGCC/BFEGGCG/<G
@M02034:409:000000000-BFKT7:1:1108:11786:19923 1:N:0:28
AAAGTCGAGGTGCCTAAAGTGGCAACCCAGACTGGTATTGCGGTTGGTGGTGTAGAGCTTCCTGTAGCCGCATGGCGTTCGTACTTAAATATGGAACTAACCATTCCAATTTTCGCTGTCTCTTATACACATCTCCGAGCCCACGAGAC
+
CCCCBFACCCBBGGGGGGGGGGGHHHHGGHHGH3F5555A5AEEFGGGGGEFGGHHHHHHHHHHHHHHHGGGGGHHGGGGGFGHHHHHHHHHHGGGHHHGHHHHHHFGHHHHHHGGGGGGHGHHFHHEBGFHHHGBECCFGGHGGGGGG
@M02034:409:000000000-BFKT7:1:1108:19099:19925 1:N:0:28
AAAGTCGAGGTGCCTAAAGTGGCAACCCAGACTACTAATGCGGTTGGTGGTGTAGAGCTTCCTGTAGCCGCATGGCGTTCGTACTTAAATATGGAACTAACCATTCCAATTTTCGCTGTCTCTTATACACATCTCCGAGCCCACGAGACT
+
BBBBBFBBDBAAGGGGGGGFFDFFHHHGCHHGHHHHHHHHGG?EEEGGGGEBGGHHGHHGHHHHHHGHGGGGEGHHGGGGGFFHHHHFHHGHHBG3GGGFHHHHGHGHFGHHHHFGGEEFHHHHHHGHFHEHFFBGGGGGGGHGGGGGGE
@M02034:409:000000000-BFKT7:1:1108:21249:19927 1:N:0:28
AAAGTCGAGGTGCCTAAAGTGGCAACCCAGACTCAGAATAGTGTTGGTGGTGTAGAGCTTCCTGTAGCCGCATGGCGTTCGTACTTAAATATGGAACTAACCATTCCAATTTTCGCTGTCTCTTATACACATCTCCGAGCCCACGAGACT
+
BBBBBFBBBBBBGGGGGGGGGGGHHHHGGHHGHHHHHHHFHGHHHHHGGGFFHHHFHHHHHHHHHHHGHGGEEGHHGGGGGGHHHHHHHHHHHHFGHHGGHHHHHHGHHHHHHHGGGGGHHGHHHHHHHGHHHHHHGCGCGGHGFFGGGH
@M02034:409:000000000-BFKT7:1:1108:21409:19928 1:N:0:28
AAAGTCGAGGTGCCTAAAGTGGCAACCCAGACTCGGGAGGGGGTTGGTGGTGTAGAGCTTCCTGTAGCCGCATGGCGTTCGTACTTAAATATGGAACTAACCATTCCAATTTTCGCTGTCTCTTATACACATCTCCGAGCCCACGAGACT
+
BABBAFBBBBBBGGGGFGGGGGGGHHHGGGCGHHDD2EFGCFGEFGGEFGEFHGHGHHHFHHHHHHHHHGGGGGHHGGGGGGHHHHHGHHHHHHGFHHHFHHGHHHHEHHHHHHGGGGGHHHHHFHFHGHEHHHHHGGGGGGHGGGGGGH
@M02034:409:000000000-BFKT7:1:1108:16284:19930 1:N:0:28
AAAGTCGAGGTGCCTAAAGTGGCAACCCAGACTACGG
+
CCCCCFCCBCCCGGGGGGGGGGAHHHHGGHHGGD3BA
@M02034:409:000000000-BFKT7:1:1108:3020:19934 1:N:0:28
AAAGTCGAGGTGCCTAAAGTGGCAACCCAGACTCCTGGTTCTGTTGGTGGTGTAGAGCTTCCTGTAGCCGCATGGCGTTCGTACTTAAATATGGAACTAACCATTCCAATTTTCGCTGTCTCTTATACACATCTCCGAGCCCACGAGACT
+
BBBCCFCCCCBCGGGGGGGGGGGGHAGEGHHGHHHHHHGGHHHHHHHEFGAFFGHHGBHHFFHEFGHBHEEEEGHGEEGFEEFCHHGBGHFHHHGHFHFFHFHHFGFHHHHGHGE?FGE3HGHHEFDFEFBF2F??C/B>CEAEC@@A/G
@M02034:409:000000000-BFKT7:1:1108:4732:19942 1:N:0:28
AAAGTCGAGGTGCCTAAAGTGGCAACCCAGACTAATTATAATGTTGGTGGTGTAGAGCTTCCTGTAGCCGCATGGCGTTCGTACTTAAATATGGAACTAACCATTCCAATTTTCGCTGTCTCTTATACACATCTCCGAGCCCACGAGAC
+
CCCCCFCCCCCCGGGGGGGGGGGHHHHGGHAFHHHHFEGFHHHHHHHGGGGFEFHGGFHHBGFHHFHGHGGEGEFEEEGGFEGFHHHGGHHHGD3@GHHGCC3GHFHFHHHHHGGGGGGHHGHHHHGHGFHHHHHHGCGGGGHFGGGGD
@M02034:409:000000000-BFKT7:1:1108:9503:19943 1:N:0:28
AAAGTCGAGGTGCCTAAAGTGGCAACCCAGACTCTGCAGCCTGTTGGTGGTGTAGAGCTTCCTGTAGCCGCATGGCGTTCGTACTTAAATATGGAACTAACCATTCCAATTTTCGCTGTCTCTTATACACATCTCCGAGCCCACGAGACT
+
BBCCBFCCBCCCGGGGGGGGGGGHHHHGGHHGHHHHHHHHHHHHHHHGGGBBGHHHHHHHHHHHHHHHHGGGGGHHGGGGGGHHHHHGHHHHHHHHHHHGHHGHHHFFHHHHHHGGGGGHHHHHHHFHHHGFHHHHGCGGGGHGGGGGGH
@M02034:409:000000000-BFKT7:1:1108:19595:19946 1:N:0:28
AAAGTCGAGGTGCCTAAAGTGGCAACCCAGACTATGAATAATGTTGGTGGTGTAGAGCTTCCTGTAGCCGCATGGCGTTCGTACTTAAATATGGAACTAACCATTCCAATTTTCGCTGTCTCTTATACACATCTCCGAGCCCACGAGACT
+
CCCCCFCCCCBCGGGGGGGGGGGHHHHGGHHGHHHHFHHFHHHHHHHGGGFFHHHGHGHHHHHHHHHHHGGGEGHHGEGGFEGHHHHGHHHHHHFHCHHHHHHHHHHHHGHHHHGGGGGHHHHHFHHHHHHHHHHHGGGFGGHGGCGGGH
@M02034:409:000000000-BFKT7:1:1108:18933:19951 1:N:0:28
AAAGTCGAGGTGCCTAAAGTGGCAACCCAGACTCCGTCGTCTGTTGGTGGT
+
AAAAAB1A@DAAGGGD11ABFEF0CGCFFHHGHHHGHGGAFGEFHHGG//E
@M02034:409:000000000-BFKT7:1:1108:19614:19954 1:N:0:28
AAAGTCGAGGTGCCTAAAGTGGCAACCCAGACTATTAATGCTGTTGGTGGTGTAGAGCTTCCTGTAGCCGCATG
+
CCCCBFACCCBCGGGGGGGGGGGHHHHGGHHGHBF5A555ADABFH2AE?EEABF5A5AF5F55A555A1A0BB
@M02034:409:000000000-BFKT7:1:1108:9389:19956 1:N:0:28
AAAGTCGAGGTGCCTAAAGTGGCAACCCAGACTAATAATAATGTTGGTGGTGTAGAGCTTCCTGTAGCCGCATGGCGTTCGTACTTAAATATGGAACTAACCATTCCAATTTTCGCTGTCTCTTATACACATCTCCGAGCCCACGAGACT
+
CCCDDFDDDDBCGGGGGGGFGGGHHHHGGHHGHHHHHHHHHHHHHHEEFGGGFDHDGHHHHHHHHHFFFGGEEGHAEEGGFEEHHHHFGHHHGHBDGHHHHFDGFFGDHHHHHGGGGGEGHHHGFHBGFFHHHHHHGCFGDGFGGGCGGH
@M02034:409:000000000-BFKT7:1:1108:3509:19956 1:N:0:28
AAAGTCGAGGTGCCTAAAGTGGCAACCCAGACTAAGACGAAGGTTGGTGGTGTAGAGCTTCCTGTAGCCGCATGGCGTTCGTACTTAAATATGGAACTAACCATTCCAATTTTCGCTGTCTCTTATACACATCTCCGAGCCCACGAGACT
+
AABBBFCBCBABGGGGFGGGGGGHHHHGGHHGFGHHHHGE2E2FFGGAFGGGHGHDGGHHFHHGFFHFGGGFGGHGFEGEF?FGGHFFGHHHHF3BEGFFGGFGHGHHFHHHHEFEEGEGHHHHFHG33FGHGGFFDCG/<FGEFCCD.F
@M02034:409:000000000-BFKT7:1:1108:28924:19957 1:N:0:28
AAAGTCGAGGTGCCTAAAGTGGCAACCCAGACTAGTGGTGCTGTTGGTGGTGTAGAGCTTCCTGTAGCCGCATGGCGTTCGTACTTAAATATGGAACTAACCATTCCAATTTTCGCT
+
BBBBBFABBBBBGGGFGGGGGGGHHHHGEEHGHGHGFHGDGGHHHHEEFGGFG3FAEEHGFHHF5BDA3EF0EEH1EEEGFEFGEEGGHHHHHG3FGGHFG1FGFGGBBHFHFF//E
@M02034:409:000000000-BFKT7:1:1108:18923:19969 1:N:0:28
AAAGTCGAGGTGCCTAAAGTGGCAACCCAGACTCCGTCGTCTGTTGGTGGTGTAGAGCTTCCTGTAGCCGCATGGCGTTCGTACTTAAATATGGAACTAACCATTCCAATTTTCGCTGTCTCTTATACACATCTCCGAGCCCACGAGACT
+
BBBBBFBBBDBBGGGGGGGFGGGHHHHGGHHGGHHGFGGEGGGHHHHFFGFGGHGFHHHHGHHHHHHHHGGGGGHFGFGGGGGHHHHHHHHHHHFFGHHHFHFGFGGFHHHHHHGGGGGFHHHHFHHFHFFHHHHFGGGGCEHGFGCGGH
@M02034:409:000000000-BFKT7:1:1108:22834:19970 1:N:0:28
AAAGTCGAGGTGCCTAAAGTGGCAACCCAGACTGGGAGTGGGGTTGGTGGTGTAGAGCTTCCTGTAGCCGCATGGCGTTCGTACTTAAATATGGAACTAACCATTCCAATTTTCGCTGCCTCTTATACACATCTCCGAGCCCACGAGACT
+
BBBBBFBBBBBBGGGGGGGFGGGHFHHGGHHGHHHHHGFHGHGGEEGGFGEBFHHHHGGFHHHGFHHHHGGGGGHHGGGGEFHHHHHFFHHGHHDBGHHHHGHHHHGGHHHHHGCGGDDHGHHHHGHHGHFHHHFHG/@CGFFGGGGGGH
@M02034:409:000000000-BFKT7:1:1108:23203:19972 1:N:0:28
AAAGTCGAGGTGCCTAAAGTGGCAACCCAGACTACGTCTCATGTTGGTGGTGTAGAGCTTCCTGTAGCCGCATGGCGTTCGTACTTAAATATGGAACTAACCATTCCAATTTTCGCTGTCTCTTATACACATCTCCGAGCCCACGAGACT
+
CCCCCFBCCCABGGGGGGGGGGGGHHHGGHHGHGHGFFHFFGDAFGAEG?EFAEG5DFHHFHHHHEGFGGGEFFHGEEEFFEFGHHH3DGHGFH33FGGHFHFHGHHGHHHHHH@GGGEFFHHFHHDDHFFCGGHFFCCCGGFEC/<<DF
@M02034:409:000000000-BFKT7:1:1108:21347:19977 1:N:0:28
AAAGTCGAGGTGCCTAAAGTGGCAACCCAGGTTGGTGGTGTAGAGCTTCCTGTAGCCGCATGGCGTTCGTACTTAAATATGGAACTAACCATTCCAATTTTCGCTGTCTCTTATACACATCTCCGAGCCCACGAGACTCCTGAGCATCTC
+
AAABAFBBBDAAGGGGGGGFFGGGHHFGGHG3BGEGCEAAA3DDF53G53FHGGHDDA0AECG1F1EE?>?BFGH3@BFFGFHH3FGHHCGGDD4DGHBGHFE/EEGFHFFGBFEF4?DE3B?3</@@BFGAD/BD/D@FHFGB<F11??
@M02034:409:000000000-BFKT7:1:1108:22770:19983 1:N:0:28
AAAGTCGAGGTGCCTAAAGTGGCAACCCAGACTCCTTCGCAGGTTGGTGGTGTAGAGCTTCCTGTAGCCGCATGGCGTTCGTACTTAAATATGGAACTAACCATTCCAATTTTCGCTGTCTCTTATACACATCTC
+
CCCCCFBBCCABGGGGGGGGGGGHHHHGGHHGHHCGGFFEEEGHFF0AAEGFFFHDFBGG5FGHDDGFFDE>EEF?>BEEE?B?GGHFFDHFGF3?FGHHEG3GGFG4FGFHHE@EF<EFDHFHDFFGFCFGHFF
@M02034:409:000000000-BFKT7:1:1108:16462:19991 1:N:0:28
AAAGTCGAGGTGCCTAAAGTGGCAACCCAGACTAATAATCCTGTTGGTGGTGTAGAGCTTCCTGTAGCCGCATG
+
AAAAADAADDA>GGGA1BFBFGGHBHHGGHHCGGFGGGHHBBDAE1CECEEC/1D2BFEBGGFBEBFBGEEAEE
@M02034:409:000000000-BFKT7:1:1108:3279:19993 1:N:0:28
AAAGTCGAGGTGCCTAAAGTGGCAACCCAGACTGATAGGACGGTTGGTGGTGTAGAGCTTCCTGTAGCCGCATGGCGTTCGTACTTAAATATGGAACTAACCATTCCAATTTTCGCTGTCTCTTATACACATCTCCGAGCCCACGAGACT
+
CBBCCFCABBAAB4BABFGGGGFFFFGFGGHDHHHFFHHGFEEFFGEEFGAABBGEGFGHH3GFBBFD3BE?EFHBEEEC??C?GHGEHBGHFGBBBGFE?03FBFEBDGHHHEE/EF?BBBFHEHD?BBGG@@FD?/C/<??/>/@?.F
@M02034:409:000000000-BFKT7:1:1108:17322:19997 1:N:0:28
AAAGTCGAGGTGCCTAAAGTGGCAACCCAGACTTCTCATACTGTTGGTGGTGTAGAGCTTCCTGTAGCCGCATGGCGTTCGTACTTAAATATGGAACTAACCATTCCAATTTTCGCTGTCTCTTATACACATCTCCGAGCCCACGAGAC
+
BABBBFBBBBAAGGGGGGGGGGGHHHHGFFHGHF5F3D5555DGGHHGGGFFGHHFHHHHHHHHHHHGFGGEEGHGGGGGGGHHHHHGFHHHHG3GGHHHHHHHHHGHDGHHHHGGGGGFHHHHHHFGGHFHHHFFGCCGGGFGCGCDG
@M02034:409:000000000-BFKT7:1:1108:16437:19997 1:N:0:28
AAAGTCGAGGTGCCTAAAGTGGCAACCCAGACTAATAATGGTGTTGGTGGTGTAGAGCTTCCTGTAGCCGCATGGCGTTCGTACTTAAATATGGAACTAACCATTCCAATTTTCGCTGTCTCTTATACACATCTCCGAGCCCACGAGAC
+
CCCCCFBBCCBBGGGGGGGGGGGHHHHGGHHGH33F55F555BGFHHEGGFFGHHHHHHHHHHHHHHHHGGGGGHHGGGGGGHHHHHHHHHHHGFHFHGHHHHHHHHHHHHHHHGGGGGHHHHHHHHGHHGHHHHHGFGCGGHGGCCFG
@M02034:409:000000000-BFKT7:1:1108:10113:19999 1:N:0:28
AAAGTCGAGGTGCCTAAAGTGGCAACCCAGACTC
+
CCCCCFCCCCCCGGGGGGGG5GGHHHHGGHHGHB
@M02034:409:000000000-BFKT7:1:1108:13511:20012 1:N:0:28
AAAGTCGAGGTGCCTAAAGTGGCAACCCAGACTCTGACTGGTGTTGGTGGTGTAGAGCTTCCTGTAGCCGCATGGCGTTCGTACTTAAATATGGAACTAACCATTCCAATTTTCGCTGTCTCTTATACACATCTCCGAGCCCACAGACTC
+
CCCCCFCBBCBCGGGGGGGGGGGHHHHGGHHGHHHHHHHHHHHHGHHGGGFFGHHFHHHHHHHHHHHHHGGGGGHHGEGGEEHHHHHGHHFHHHEFHHGHHHFHHHGHHHHHHHGGGGGHHHHHHHHHHHEHHGHHGFGGCGFGGHHFHH
@M02034:409:000000000-BFKT7:1:1108:14326:20013 1:N:0:28
AAAGTCGAGGTGCCTAAAGTGGCAACCCAGAAGGTTGGTGGTGTAAAGCTTCCTGTAGCCGCATGGCGTTCGTACTTAAATATGGAACTAACCATTCCAATTTTCGCTGTCTCTTATACACATCTCCGAGCCCACGAGACTCCTGAGCAT
+
CCCCCFBCBCAAGGGGGGGGGGGHHHHGGGHBGHHFHGEFGEFHFFHHDFHFBGGFFHH31A0EEFGE1EFEEBA?GH3BFFGBG3BBC@GBBFGFHFHGFFHHFEEFGGHHFGFHHH4?EFFCGGHFGCFFGEGG>BFDGH1<FHHFBG
@M02034:409:000000000-BFKT7:1:1108:20331:20014 1:N:0:28
AAAGTCGAGGTGCCTAAAGTGGCAACCCAGACTCAGCCTCAGGTTGGTGGTGTAGAGCTTCCTGTAGCCGCATGGCGTTCGTACTTAAATATGGAACTAACCATTCCAATTTTCGCTGTCTCTTATACACATCTCCGAGCCCACGAGACT
+
BBBBBFBBBCABGGGGGGGGGGGFHHHGGHHGHHHHGFHHHHHGHHGEFGBFFGGGHHHHHHHHHHHHHGGGGGHHFEGGEBGFHHGGHHFHHHFGHHHGHHHHHHGHHHHHHHGGGGDFHFHHHHHGGHHHHHHHG@DDFGHGGGGGGH
@M02034:409:000000000-BFKT7:1:1108:14400:20017 1:N:0:28
AAAGTCGAGGTGCCTAAAGTGGCAACCCAGACTCAGCCTACTGTTGGTGGTGTAGAGCTTCCTGTAGCCGCATGGCGTTCGTACTTAAATATGGAACTAACCATTCCAATTTTCGCTGTCTCTTATACACATCTCCGAGCCCACGAGACT
+
CCCCCFCCCCCCGGGGGGGGGGGHHHHGGHHGHHHHHHHHHHHHHHHGGGEFGGHGHHHHHHHHGHHHHGGGGGHHGFGGFEFHHHHHHHHHHHHGHHHHHHHHHHGHHHHHHFGGGGGHHHHHHHGHFHGHHHHFF?CFGGHGGGGGGF
@M02034:409:000000000-BFKT7:1:1108:24311:20017 1:N:0:28
AAAGTCGAGGTGCCTAAAGTGGCAACCCAGACTAGTAAGGGGGTTGGTGGTGTAGAGCTTCCTGTAGCCGCATGGCGTTCGTACTTAAATATGGAACTAACCATTCCAATTTTCGCTGTCTCTTATACACATCTCCGAGCCCACGAGACT
+
BBBBBFBBBDBBGGGFFGGFFFGHHHHGGHHGHGHHHHHGHGGEGEGEFFAFGFHFGGHHHHHHFFGGHGGEGGHHGGGGGEEHGHHHHHGHHG?GHHGHHHGHHHGGHHHHHFD?FGGHHHHHBGHG2GHGGHFGGGGGGGGGGGCGGH
@M02034:409:000000000-BFKT7:1:1108:19523:20020 1:N:0:28
AAAGTCGAGGTGCCTAAAGTGGCAACCCAGACTGCGAA
+
A1>AAFAADD>AAGGGGGGGGFFBCGFECHHGH10BAE
@M02034:409:000000000-BFKT7:1:1108:3460:20026 1:N:0:28
AGAGTCGAGGTGCCTAAAGTGGCAACTCAAACTTCTCCTCATGTTGGTGGTGTAGAGCTTCCTGTAGCCGCATGGCGTTCGTACTTAAATATGGAACTAACCATTCCAATTTTCGCTGTCTCTTATACACATCTCCGAGCCCACGAGACT
+
A3AABFBBBB>ABEFGBGGDGGGBCCFBGFFFFDDFGHHHHHFFHHHFFGEFGFHDFHHHH3GFFFHFHG?EEEGBEBE1>BBEGGBB3GBHHHFFFGFFCGFBG4BGFEGHHHGGGGDFHHFGDG44BBDFFGB1CBD/<FGGGC?</G
@M02034:409:000000000-BFKT7:1:1108:19424:20030 1:N:0:28
AAAGTCGAGGTGCCTAAAGTGGCAACCCAGACTCAGCATGCGGTTGGTGGTGTAGAGCTTCCTGTAGCCGCATGGCGTTCGTACTTAAATATGGAACTAACCATTCCAATTTTCGCTGTCTCTTATACACATCTCCGAGCCCACGAGACT
+
A>AABFBBBD>AFGGGGGGFGBFFFGHAFEGGHFHFHGDFBEEGGCGEFDBBFFGBGFHGHGHFGHFFHGGEEFHHEBEAE?BFEHFFGBFFHDBEGGHHHHHHHHGFHHFGGH@EGG?BDFGHFDFFFHHHHHHGGGGGGGEFGGGDAH
@M02034:409:000000000-BFKT7:1:1108:22754:20033 1:N:0:28
AAAGTCGAGGTGCCTAAAGTGGCAACCCAGACTAATACTAAGGTTGGTGGTGTAGAGCTTCCTGTAGCCGCATGGCGTTCGTACTTAAATATGGAACTAACCATTCCAATTTTCGCTGTCTCTTATACACATCTCCGAGCCCACGAGACT
+
BACCBFBCCCBCGGGGGGGGGGGHHHHGGHHGHGHHHFHHHHHGGHGEFGEFGGHHHHHHHHHHHHHHHGGGGGHHGFGGGEHHHHHHHHHHHHHGGHHGHHHHGHFFGHHHHHGGGGGHHHHHHHGHFHHHHHHHGGGGGGHGGGGGGH
@M02034:409:000000000-BFKT7:1:1108:23199:20035 1:N:0:28
AAAGTCGAGGTGCCTAAAGTGGCAACCCAGACTTCGAATAATGTTGGTGGTGTAGAGCTTCCTGTAGCCGCATGGCGTTCGTACTTAAATATGGAACTAACCATTCCAATTTTCGCTGTCTCTTATACACATCTC
+
DDDDCFCCCDCCGGGGGGGGGGGHHHHGGHCE355A2AF2ADGHF52BAAFA13D5BAAA5FGF55A5AAE0BEE1>?>F??21BFHE@GHDEF33BEGH313B?4F4?F?GE4>EE?<3?BFF4B4???2?GDH
@M02034:409:000000000-BFKT7:1:1108:16596:20045 1:N:0:28
AAAGTCGAGGTGCCTAAAGTGGCAACCCAGACTAATAATAATGTTGGTGGTGTAGAGCTTCCTGTAGCCGCATGGCGTTCGTACTTAAATATGGAACTAACCATTCCAATTTTCGCTGTCTCTTATACACATCTCCGAGCCCACGAGACT
+
CABCBFBCBCBCGGGGGGGGGGGHHHHGGHGGHHHHHHGGHHHHHHHEGGEFFFHFHFHHHHHHGHHHHGGGGGHHGEGGFEGHHHHHHHHHHHHGHHHHHHHHHHHHHHHHHHGGGGGHHHGHHHHHFHGHGHHFGCGGGGHGGGGGGH
@M02034:409:000000000-BFKT7:1:1108:24169:20053 1:N:0:28
AAAGTCGAGGTGCCTAAAGTGGCAACCCAGACTGGGAAGAATGTTGGTGGTGTAGAGCTTCCTGTAGCCGCATGGCGTTCGTACTTAAATATGGAACTAACCATTCCAATTTTCGCTGTCTCTTATACACATCTCCGAGCCCACGAGACT
+
CCCCCFCCCCAAGGGGGGGGGGGHGHHGGHGFHHHHHGEFGGHHHHGEFGBFGBGEGFGHHHHHFGFGHGGEFGHGEBEFF?FFHHHHHHGHGFBFFHHHHFFHHHHFGGFHHBCFGEEFGHHFBFHFGFHFHHHBE<BCGEGGGGGGFH
@M02034:409:000000000-BFKT7:1:1108:17518:20059 1:N:0:28
AAAGTCGAGGTGCCTAAAGTGGCAACCCAGACTTCGAATACGGTTGGTGGTGTAGAGCTTCCTGTAGCCGCATGGCGTTCGTACTTAAATATGGAACTAACCATTCCAATTTTCGCTGTCTCTTATACACATCTCCGAGCCCACGAGACT
+
CBBCCFCCCCABGGGGGGGGGGGGGHHGGHGGHHHGHHHGHHGHFGGFFGEFHFHFHHHGHHHHHHHHHGGGGGHHGGGGFEEHHHHGHHGHHHHFHHHGHHGHHHGHHHHHHHGGGGGHHGHHFHHHFHHHHHHHGGGFGGHGCGGGGH
@M02034:409:000000000-BFKT7:1:1108:22454:20060 1:N:0:28
AAAGTCGAGGTGCCTAAAGTGGCAACCCAGACTGATAAGAAGGTTGGTGGTGTAGAGCTTCCTGTAGCCGCATGGCGTTCGTACTTAAATATGGAACTAACCATTCCAATTTTCGCTGTCTCTTATACACATCTCCGAGCCCACGAGACT
+
BBBCAFBBDCAAGGGGGGGGGGGGHHHGGHHGHHHHHHHHHHHGGHGGGGEFGGHHHHHHHHHGHHHHHGGGGGHFGGGGFFHHHHGGHHHHHHGHHHGHHHFHHHGGHHHHHGGGGGGHHHHHHHHHFHGFHHGHGFGGGGGGGDGGGH
@M02034:409:000000000-BFKT7:1:1108:16035:20065 1:N:0:28
AAAGTCGAGGTGCCTAAAGTGGCAACCCAGACTACGCGGCATGTTGGTGGTGTAGAGCTTCCTGTAGCCGCATGGCGTTCGTACTTAAATATGGAACTAACCATTCCAATTTTCGCTGTCTCTTATACACATCTCCGAGCCCACGAGACT
+
BABCAFBBBCABGGGGGGGFGGGHHHHGGHHGHHHGGGGGGGHHHHHEFGEFFGHHHHHHHHHHHHHHHGGGGGHHGFGGEEGHHHGHHHGHHHFHHFGGHHHHHHGHHHHHHEGGGGFFHGHHHHFHGFDHBHHHECFGGGHGGGGGGH
@M02034:409:000000000-BFKT7:1:1108:26105:20068 1:N:0:28
AAAGTCGAGGTGCCTAAAGTGGCAACCCAGACTGCGGC
+
BBBABFAA3AAAFGGGFGGGEGFHHHHGGHAFHF32A?
@M02034:409:000000000-BFKT7:1:1108:8496:20074 1:N:0:28
AAAGTCGAGGTGCCTAAAGTGGCAACCCAGACTCATGGTAGGGTGG
+
CCBCBFBBCBABGGGGGGGGGGGHHHHGGHHDH33D53B55B232A
@M02034:409:000000000-BFKT7:1:1108:17519:20078 1:N:0:28
AAAGTCGAGGTGCCTAAAGTGGCAACCCAGACTTCGAATACGGTTGGTGGTGTAGAGCTTCCTGTAGCCGCATGGCGTTCGTACTTAAATATGGAACTAACCATTCCAATTTTCGCTGTCTCTTATACACATCTCCGAGCCCACGAGACT
+
A?AAAFAAB2AAGGGFGGGFGGGHHHHGGHHGHGHFHHHGFHGHGGGEFFEFGHHHHGFEFHHHFGFHFFFEEFAFEGGGGFHHHGHHFHHHGGFF?FBFFCEFGFFGGHHHHGGGGG<FFBGHGHHBDF2GFFF2C/C?>F/FCGG//G
@M02034:409:000000000-BFKT7:1:1108:9004:20085 1:N:0:28
AAAGTCGAGGTGCCTAAAGTGGCAACCCAGACTACTAATCAGGTTGGTGGTGTAGAGCTTCCTGTAGCCGCATGGCGTTCGTACTTAAATATGGAACTAACCATTCCAATTTTCGCTGTCTCTTATACACATCTCCGAGCCCACGAGACT
+
CCCCCFCCBCCBGGGGGGGFGGGHHHHGGHHGHGHHHHHHHHHHHHGFGGEFGHHHHHHHHHHHHHHHHGGGGGHHGGGGFEGHHHFGHHHHHHEGHHHHHHGHHHGHHHHHHHGGGGGHHHHHGHHHGHHGHHHHGGGGGGHGGGGGGH
@M02034:409:000000000-BFKT7:1:1108:22932:20096 1:N:0:28
AAAGTCGAGGTGCCTAAAGTGGCAACCCAGACTACTACTGGTGTTGGTGGTGTAGAGCTTCCTGTAGCCGCATGGCGTTCGTACTTAAATATGGAACTAACCATTCCAATTTTCGCTGTCTCTTATACACATCTCCGAGCCCACGAGACT
+
CCCCCFCBBCBBGGGGGGGGGGGHHHHGGHHGHHHHGHHHHHHHEHFGGGEFGHHGHHHHHHHHHHHHHGGGGGHHGEEGGGHHHHHHHHHHHHFFFHHHHHHHGHHHBHHHHFGGGGEDGHHHHHGHHHEHHHHHGGGGFGEECCGGGH
@M02034:409:000000000-BFKT7:1:1108:14358:20097 1:N:0:28
AAAGTCGAGGTGCCTAAAGTGGCAACCCAGACTACGGGGGGGGTTGGTGGTGTAGAGCTTCCTGTAGCCGCATGGCGTTCGTACTTAAATATGGAACTAACCATTCCAATTTTCGCTGTCTCTTATACACATCTCCGAGCCCACGAGACT
+
BBBBBFBBDBBBFGGGGGGGGGGFHHHGGHHGHHHGGGGGGGFDFFFDEF:AEFFFFFFFFFFFFFFFFFFFFFFFFDFFDDFFFFFFFFFFFFFFFFFFFFFFFFFFFFFFFFFFFFFFFFFFFFFFFFFFFFFFFFFFFFFFFFFFFF
@M02034:409:000000000-BFKT7:1:1108:12153:20107 1:N:0:28
AAAGTCGAGGTGCCTAAAGTGGCAACCCAGACTCTTACTCAGGTTGGTGGTGTAGAGCTTCCTGTAGCCGCATGGCGTTCGTACTTAAATATGGAACTAACCATTCCAATTTTCGCTGTCTCTTATACACATCTCCGAGCCCACGAGACT
+
CBCBBFCCCCAAGGGGGGGGGGGHHHHGGHHGHHHHHHHHHHHGGHGFFGAFGGHHHHHHHHHHHHHHHGGGGGHHGGGGGFHHHHHHHHHHHHHHGGHHGHHHHHHHHHHHHHGFGGEHGEHHHHGGFHBHHHGFGFGGGGHGGGGGGH
@M02034:409:000000000-BFKT7:1:1108:14366:20114 1:N:0:28
AAAGTCGAGGTGCCTAAAGTGGCAACCCAGACTACGGGGGGGGTTGGTGGTGTAGAGCTTCCTGTAGCCGCATGGCGTTCGTACTTAAATATGGAACTAACCATTCCAATTTTCGCTGTCTCTTATACACATCTCCGAGCCCACGAGACT
+
AABBAFBABDAAGFGFAFGFFGGHHHHGGHHGHHHGGGGGGGF=?BFAEF9EEFF/FFFFFFFFFBFFFFFBFFFFFFFFFFFFFFFFFFFFFFFFFFFFFFFFFFF/FFFFFFFFFFFFFFFFFFBFBFFFFB;/DA-9DEFFFFFFFF
@M02034:409:000000000-BFKT7:1:1108:3974:20121 1:N:0:28
AAAGTCGAGGTGCCTAAAGTGGCAACCCAGACTAATAATAAGGTTGGTGGTGTAGAGCTTCCTGTAGCCGCATGGCGTTCGTACTTAAATATGGAACTAACCATTCCAATTTTCGCTGTCTCTTATACACATCTCCGAGCCCACGAGACT
+
AAABADAAAD2AFGGGGGGGGFGHHHHGGHGGHHHHHGHHHHCHHGFFGGABFFHGFHHHHHHHHHHHHGGGGGHGEEGGGEGHHHFFHHFHHHHHHHFGHHHHHHHHFGHHHHGGGGGHHGHHGHEFGGHHFHGFGDFGGGGGFDGGGH
@M02034:409:000000000-BFKT7:1:1108:8048:20128 1:N:0:28
AAAGTCGAGGTGCCTAAAGTGGCAACCCAGACTACTAATCAGGTTGGTGGTGTAGAGCTTCCTGTAGCCGCATGGCGTTCGTACTTAAATATGGAACTAACCATTCCAATTTTCGCTGTCTCTTATACACATCTCCGAGCCCACGAGACT
+
BBBBBFBBBBAAGGGGGFGFGGGHFHHGGHHGGGHHHHHHHHHHHGGGGGBBFGHGHGHHHHHHHHHHGGGGGFHGFEFGGEGHHHGGHHHHHHFHGGHHHHEHGFHHHHHHHFGGGGGHHHHHHHGHGFEHHHFHGGGGGGHGGGGGGH
@M02034:409:000000000-BFKT7:1:1108:23874:20131 1:N:0:28
AAAGTCGAGGTGCCTAAAGTGGCAACCCAGACTAATCAGAATGTTGGTGGTGTAGAGCTTCCTGTAGCCGCATGGCGTTCGTACTTAAATATGGAACTAACCATTCCAATTTTCGCTGTCTCTTATACACATCTCCGAGCCCACGAGACT
+
BABBBFCCCCBCGGGGGGGGGGGHHHHGGHGFHHHHHHHHHHHHHHHEFGEFGHHHHHHHHHHHHHHHHGGGGGHHGGGGGGHHHHHHHHHHHHHHHHHHHHHHHHHGHHHHHHGGGGGGHHHHGHGHHHGHHHGHGGGGGGHGGGGGGH
@M02034:409:000000000-BFKT7:1:1108:5167:20138 1:N:0:28
AAAGTCGAGGTGCCTAAAGTGGCAACCCAGACTGGTGTTGGGGTTGGTGGTGTAGAGCTTCCTGTAGCCGCATGGCGTTCGTACTTAAATATGGAACTAACCATTCCAATTTTCGCTGTCTCTTATACACATCTCCGAGCCCACGAGACT
+
BCCCCFABCCABGGGGGGGGFGGHHGHGGGAFHHGBFGFHHGGGGGGEFGFFFDGFHFHHHHHHGFGGHGG@EGHGFEEFE?FGHHHGHHHHHHEFHHHGHHFGHHFFGHHHHFGGGGGHHHHH3FGFHFFFFHH2C?CCDFEFCGCGGH
@M02034:409:000000000-BFKT7:1:1108:6172:20139 1:N:0:28
AAAGTCGAGGTGCCTAAAGTGGCAACCCAGACTAGTTCTTCGGTTGGTGGTGTAGAGCTTCCTGTAGCCGCATGGCGTTCGTACTTAAATATGGAACTAACCATTCCAATTTTCGCTGTCTTTATACACATCTCCGAGCCCACGAGACTC
+
BABBBFBADBAAFGGGGGGGFFGGHHHGGHHGHFHHHGGHHHGGGGGGGGGFFHHFHHHHHFFGHHHHFGGEGEFHGGGGEFBGHHHDGGGHHHGHHH3CGHFHGDHFHHGHHHGGGGEGHFFHHHEHFHHHHGHF/BDCGHGGGGGGHH
@M02034:409:000000000-BFKT7:1:1108:3912:20139 1:N:0:28
AAAGTCGAGGTGCCTAAAGTGGCAACCCAGACTTCGAGTGTGGTTGGTGGTGTAGAGCTTCCTGTAGCCGCATGGCGTTCGTACTTAAATATGGAACTAACCATTCCAATTTTCGCTGTCTCTTATACACATCTCCGAGCCCACGAGACT
+
BBBBBFBADBABGGGGGGGFGGFHHHHGGHHGHHHGGHEGHHGHFECGGGBBGHHHFHHHHHHHHHHHHGGGFEHGEFGFFFCHHHHBGHGHHHHFHHHFHHHHFHHHFHHGHGGGGGFFHHHHHHFHFHBGCGFHGC@D@GHGGGCDGH
@M02034:409:000000000-BFKT7:1:1108:14742:20143 1:N:0:28
AAAGTCGAGGTGCCTAAAGTGGCAACCCAGACTGGGTCGCAGGTTGGTGGTGTAGAGCTTCCTGTAGCCGCATGGCGTTCGTACTTAAATATGGAACTAACCATTCCAATTTTCGCTGTCTCTTATACACATCTCCGAGCCCACGAGACT
+
BBBBBFBBBBABGGGGGGGFGGFHHHHGGHGGHHHHGHGGGGGGHHGEFFGFGGHFHHHHHHHHHHHHHGGGGGHFFEGGGFHHHHHHHHHHHHHFGHHGFGEHFHHFHHHHHHGGGGGGHGHHHHHHGHFHFHHHGCFGGGGGGFGGGF
@M02034:409:000000000-BFKT7:1:1108:9627:20147 1:N:0:28
AAAGTCGAGGTGCCTAAAGTGGCAACCCAGACTGGGGTGGGGGTTGGTGGTGTAGAGCTTCCTGTAGCCGCATGGCGTTCGTACTTAAATATGGAACTAACCATTCCAATTTTCGCTGTCTCTTATACACATCTCCGAGCCCACGAGACT
+
AAABBFBBBBBBGGGGGGGGGGGHHHCGGHHFGHHHGEEFGGGEEGEEFGEFGFHFGFHHHHHGFFEFGEF@EFHHFEGGGEGHGHHHHHGHHGFFFHFHGG2GGFGDHGHHF2BADGEGHHHHFD?FGGHCFFFGGG?CCGHGFGGGGH
@M02034:409:000000000-BFKT7:1:1108:10102:20151 1:N:0:28
AAAGTCGAGGTGCCTAAAGTGGCAACCCAGACTAGTAATCATGTTGGTGGTGTAGAGCTTCCTGTAGCCGCATGGCGTTCGTACTTAAATATGGAACTAACCATTCCAATTTTCGCTGTCTCTTATACACATCTCCGAGCCCACGAGACT
+
CCCCCFCCCCABGGGGGGGGGGGHHHHGGHHGHHHHHHHHHHHHHHHEGGEFGFHHHHHHGGHHHHHHHGGAEGHHGGGGGEHHHHHFHHHHHGFGFHHGHGHGGHHEGGGHHHGDGGFGHHHHFHHHFFFFGGHGGCFGGGHGGGGGGH
@M02034:409:000000000-BFKT7:1:1108:3233:20155 1:N:0:28
AAAGTCGAGGTGCCTAAAGTGGCAACCCAGACTTAGCCTGCTGTTGGTGGTGTAGAGCTTCCTGTAGCCGCATGGCGTTCGTACTTAAATATGGAACTAACCATTCCAATTTTCGCTGTCTCTTATACACATCTCCGAGCCCACGAGACT
+
ABCCADAADAAAGGGGGGGGGGGFHHGGGHHGH55D3FF22BFDFFHEFGBFGEHHHHGGGGHGFFGGHEGEGGHGGGGGGGGHHHHHFHGHFHF3@GFGFHFGHHFGHHHHHHEEGGFGFHHHGHFGFFFHGHBFD/BBFGGGGGFDGB
@M02034:409:000000000-BFKT7:1:1108:28671:20156 1:N:0:28
AAAGTCGAGGTGCCTAAAGTGGCAACCCAGACTTTTAAGACTGTTGGTGGTGTAGAGCTTCCTGTAGCCGCATGGCGTTCGTACTTAAATATGGAACTAACCATTCCAATTTTCGCTGTCTCTTATACACATCTCCGAGCCCACGAGACT
+
CCCCCFAADDCCGGGGGGGGGGGHHHHGGHGGHHHHHHHHHHHHHHGGGCGGHHHHHHHHHHHHHGHHHGFFGGHFGFGGGGBEGHGGHHGGFHFHGHGFFGHHHHHHHHHHHHEGGGGHHFHHGHHHFHFHHHHHFCCC?FHGGFCGFH
@M02034:409:000000000-BFKT7:1:1108:2660:20157 1:N:0:28
AAAGTCGAGGTGCCTAAAGTGGCAACCCAGACTCTTAATGGGGTTGGTGGTGTAGAGCTTCCTGTAGCCGCATGGCGTTCGTACTTAAATATGGAACTAACCATTCCAATTTTCGCTGTCTCTTATACACATCTCCGAGCCCACGAGACT
+
AABBAFBADAABGGGGFGGGGGGHHHHGGHHGHHHHHHHHHGGAEEFEEEBFFGGGHHHHHHHGBADBGGGGG?FCEGGGGGHHHHHFGHHHGGDBGHFGGGFGFBBFDGHHHHGGGGGHHHHHFGFHHGFHHGFG/@CCCFHGGGGGGF
@M02034:409:000000000-BFKT7:1:1108:28604:20161 1:N:0:28
AAAGTCGAGGTGCCTAAAGTGGCAACCCAGGTGGTTGGTGGTGTAGAGCTTCCTGTAGCCGCATGGCGTTCGTACTTAAATATGGAACTAACCATTCCAATTTTCGCTGTCTCTTATACACATCTCCGAGCCCACGAGACTCCTGAGCAT
+
BBCBAFBCCCCBGGGGGGGFGGGHHHGGGHGFGGGGGGGGGGGHHHHHHHHHHHHHHHHHGEEGGHGGGGGGGGHHHHGHHHHHHGHHHGFHHGHHHHGGGHHHHGGGGGGHHFHHHHFFHHGHHHHGCGGGGHGB>BCFFHHHHGHGHG
@M02034:409:000000000-BFKT7:1:1108:14348:20164 1:N:0:28
AAAGTCGAGGTGCCTAAAGTGGCAACCCAGACTAGGGGTGGTGTAAGTCTTCCTGTAGCCGCATGGCGTTCGTACTTAAATATGGAACTAACCATTCCAATTTTCGCTGTCTCTTATACACATCTCCGAGCCCACGAGACTCCTGAGCAT
+
BBBBBFBABBAACGGGGGGGFGFHHHHGGHHGHFGFFFGFGGGHHFHAFGHHHHHGFHGHGGFGGHHGEGFGGCCGHHHFGGHHHGHHGDGHGHGHHGGHHHHHHGGGGGHHHHHHHDHHHHHFHFFG/><DEHFC/<?CHH1FC1CCFH
@M02034:409:000000000-BFKT7:1:1108:9582:20168 1:N:0:28
AAAGTCGAGGTGCCTAAAGTGGCAACCCAGACTGATGGTTTGGTTGGTGGTGTAGAGCTTCCTGTAGCCGCATGGCGTTCGTACTTAAATATGGAACTAACCATTCCAATTTTCGCTGTCTCTTATACACATCTCCGAGCCCACGAGACT
+
>>AA>BAAD1>AGGGG1BBFGFEHHHHAFHHEGH1DFHG1FEGFGEEAAEEFFFFFGFHHHHHHHFHHFEE>EEHFEGGGGEHHFF2B1BFEGGDFBGEF1>EBFF2BGGHHFFECGGGFFFHH>BFFB<1<1F><E/@C@FHGGGGCFH
@M02034:409:000000000-BFKT7:1:1108:27025:20168 1:N:0:28
AAAGTCGAGGTGCCTAAAGTGGCAACCCAGACTTCTAATTCGGTTGGTGGTGTAGAGCTTCCTGTAGCCGCATGGCGTTCGTACTTAAATATGGAACTAACCATTCCAATTTTCGCTGTCTCTTATACACATCTCCGAGCCCACG
+
BBBBBFABBBABGGGGBGGGGGGHHHHGGHCGH55555D5E2FFEG2AB1ECAAG5FFHHBHFFB5D5FEF?EFFFE>EFAEF1?DE3@GHGG33BFGGHGF3GFFHFDFBGFD</E/?3FBGGGDFFG22?GGH2CBBD/?<FA
@M02034:409:000000000-BFKT7:1:1108:4901:20170 1:N:0:28
AAAGTCGAGGTGCCTAAAGTGGCAACCCAGACTTCGTCGATTGTTGGTGGTGTAGAGCTTCCTGTAGCCGCATGGCGTTCGTACTTAAATATGGAACTAACCATTCCAATTTTCGCTGTCTCTTATACACATCTCCGAGCCCACGAGACT
+
CBCCCFABCCABGGGGGGGGGGGHHHHGGHHGHHHGFFGGGHGHHHHGGGEFGHHHHHHHGHHHHHHHHGGGGFHFEGGGFEFHHHHHHHHHHHFFFHHHHGBHHGHHHHHHHHGGGGGHHHHHHHHHFGFHHHGHGCGGGGHGGGGGGH
@M02034:409:000000000-BFKT7:1:1108:12839:20174 1:N:0:28
AAAGTCGAGGTGCCTAAAGTGGCAACCCAGACTGGGGATCATGTTGGTGGTGTAGAGCTTCCTGTAGCCGCATGGCGTTCGTACTTAAATATGGAACTAACCATTCCAATTTTCGCTGTCTCTTATACACATCTCCGAGCCCACGAGACT
+
CCCCCFBCCCACGGGGGGGGGGGHHHHGGHHGHHHHGGGGHHHHHHHEGGEFFFHFHHHHHHHHHHHHHGGEGGHFFEEFGEHHHHHHGHHHHHFFGHHHHHEHHHHGHHHHHHGGGGEFFHHHGHHFHHFGGGGFFGGGGGHGG?DGGH
@M02034:409:000000000-BFKT7:1:1108:9118:20183 1:N:0:28
AAAGTCGAGGTGCCTAAAGTGGCAACCCAGACTAAGAAGCCTGTTGGTGGTGTAGAGCTTCCTGTAGCCGCATGGCGTTCGTACTTAAATATGGAACTAACCATTCCAATTTTCGCTGTCTCTTATACACATCTCCGAGCCCACGAGACT
+
BBBCCFCCCCABGGGGGGGGGGGHHHHGGHHGH3F33DGHF3BGHHHEGGEFHHHHHHHHHHHHHHHHHGGEGGHHGGGGGGHHHHHHHHHHHHHFGHHHHHHHHHHGHHHHHHGGGGGHHHHHHHHHGHHHHHHHGGGGGGHGGGGGGH
@M02034:409:000000000-BFKT7:1:1108:7869:20185 1:N:0:28
AAAGTCGAGGTGTCTAAAGTGGCAACCCAGACTAGTGATGCTGTTGGTGGTGTAGAGCTTCCTGTAGCCGCATGGCGTTCGTACTTAAATATGGAACTAACCATTCCAATTTTCGCTGTCTCTTATACACATCTCCGAGCCCACGAGACT
+
AAA?A@3>AD2AEFGGGGGGGFFCCFEDFHHCHHHFHFAGGFDFGHHEGDAFGHGDHHHHH3GEGDHF3EEAEGH10BEFGG?FBDGDGHHHHGEFFHHHHFHGDFGFGHHHHHGGGEEHHHHFGHGGHFHHHHGHDC?@CGHGCCCGGH
@M02034:409:000000000-BFKT7:1:1108:3780:20186 1:N:0:28
AAAGTCGAGGTGCCTAAAGTGGCAACCCAGACTT
+
BBBBBFBBBBAAGGGGGGGGGGGHHHHGGHHGH5
@M02034:409:000000000-BFKT7:1:1108:7493:20190 1:N:0:28
AAAGTCGAGGTGCCTAAAGTGGCAACCCAGACTCATAGTGGGGCTGGTGGTGTAGAGCTTCCTGTAGCCGCAT
+
A3AB>BA>D2>4BGG5BBFEDGFHHHGEFGCFGFCGHGHHHDGAEEFBAEEFEHGHFBGGFFBFFBDD3FE>E
@M02034:409:000000000-BFKT7:1:1108:25161:20192 1:N:0:28
AAAGTCGAGGTGCCTAAAGTGGCAACCCAGACTACTAATACTGTTGGTGGTGTAGAGCTTCCTGTAGCCGCATGGCGTTCGTACTTAAATATGGAACTAACCATTCCAATTTTCGCTGTCTCTTATACACATCTCCGAGCCCACGAGACA
+
CCBCCFCCCCBCGGGGGGGFGGGHHHHGGHHGHHHHHHHHHHHHHHHEFGEFHHHHHHHHHHHHHHHHHGGEGGHHGGGGGFGHHHHHHHHHHHGHHHHHHHGHGHHHHHHHHHGGGGFHHHHHHHHHHHGHGHHHG@FGGGHFGGGGGH
@M02034:409:000000000-BFKT7:1:1108:11777:20192 1:N:0:28
AAAGTCGAGGTGCCTAAAGTGGCAACCCAGACTGTTGGTAAGGTTGGTGGTGTAGAGCTTCCTGTAGCCGCATGGCGTTCGTACTTAAATATGGAACTAACCATTCCAATTTTCGCTGTCTCTTATACACATCTCCGAGCCCACGAGACT
+
CCCCBFCCCCABGFGGGGGGGGGHHHHGGHHGHHHHHGEG5FFEGGEAEEEFB3F5EABGFGHHGBAAAEF?EEHFEEGGFECFGHHHFHHFFB33FEFHF03FDEH4EGBHFDEEGF?B?EGF?FG3HFHCGGHBD?@@@FHEGCFDDH
@M02034:409:000000000-BFKT7:1:1108:6470:20194 1:N:0:28
AAAGTCGAGGTGCCTAAAGTGGCAACCCAGACTGTGAATAAGGTTGGTGGTGTAGAGCTTCCTGTAGCCGCATGGCGTTCGTACTTAAATATGGAACTAACCATTCCAATTTTCGCTGTCTCTTATACACATCTCCGAGCCCACGAGACT
+
A?AAAFBBBBAAFGGGFGGBGGGFHCGEEHDAGGEFGHGHGHHDFGGEFE1BBBFEGDBG5FHFFDHEGE0EFEHEEEFEEBEEHH43FHBFGF@BBGBB313BEGFDHGEHHB@AEE<3GFFHFHF4B?2F?FB2ACFF/FF/BCFDFH
@M02034:409:000000000-BFKT7:1:1108:8042:20194 1:N:0:28
AAAGTCGAGGTGCCTAAAGTGGCAACCCAGACTTCTAAGTCTGTTGGTGGTGTAGAGCTTCCTGTAGCCGCATGGCGTTCGTACTTAAATATGGAACTAACCATTCCAATTTTCGCTGCTCTTATACACATCTCCGAGCCCACGAGACTC
+
BBBBBFBBBBBBGGGGGGGFGGGHHHHGGHHGHHHHHHHHHHHHHHHGGGEFHHHHHHHHHHHGHHHHHGGGGGHHGGGGEEHHHHHFHHGHHEGHFHHHHHHHHHHGHHHHHHGGGGGHHHHHGHFHGGHHHHGGGGGGGHGGGGGGHH
@M02034:409:000000000-BFKT7:1:1108:7298:20197 1:N:0:28
AAAGTCGAGGTGCCTAAAGTGGCAACCCAGACTAATAGTGGGGTTGGTGGTGTAGAGCTTCCTGTAGCCGCATGGCGTTCGTACTTAAATATGGAACTAACCATTCCAATTTTCGCTGTCTCTTATACACATCTCCGAGCCCACGAGACT
+
BCCCBFCBBD>AGGGGGGGGGGGHHHHGGHHGHHHHHHGHHHGGFGGGGGEFGHHGHHHHHHHHHHHHHGGGGGHHGGGGFEHHHHHHHHGHHHHHHFHFHHHHHHHGHHGHHGGGGGGHHHHHHHHHGHFHGHGHGGGGGGHGGGFFGH
@M02034:409:000000000-BFKT7:1:1108:28459:20197 1:N:0:28
AAAGTCGAGGTGCCTAAAGTGGCAACCCAGACTCAGGGTGGGGTTGGTGGTGTAGAGCTTCCTGTAGCCGCATGGCGTTCGTACTTAAATATGGAACTAACCATTCCAATTTTCGCTGTCTCTTATACACATCTCCGAGCCCACGAGACT
+
BABBAFBB@DBBFGGGGFGGGGFHHHHGGHHGHGHHHHCFEGGFEEGEFDEFGHHHHGHHHGHFHBGHHGGGGGHHGEGGGEHHGHHFFH4FHHHHGHHHHHHHHGHHHHHHHHGGGGGHHFHHFHHHGHGGHHGHG?@@GGHGGGGGGH
@M02034:409:000000000-BFKT7:1:1108:2638:20198 1:N:0:28
AAAGTCGAGGTGCCTAAAGTGGCAACCCAGACTACTCGGTCTGTTGGTGGTGTAGAGCTTCCTGTAGCCGCATGGCGTTCGTACTTAAATATGGAACTAACCATTCCAATTTTCGCTGTCTCTTATACACATCTCCGAGCCCACG
+
AAABBFBADBAAFGGGGGGG5GGHGHHGGHHGHBFHB?EGEGHHGFHGGGBFGHFGGFHHHGHHGHHHHEEEEEHHGGGGGGFHHHHFHHHHHHHHGHGFGHHHEGFHHHGHHDGFGGFBHHHHHHGHFHEHFGD2D/CFDCG/<
@M02034:409:000000000-BFKT7:1:1108:19386:20204 1:N:0:28
AAAGTCGAGGTGCCTAAAGTGGCAACCCAGACTCAGTCGACTGTTGGTGGTGTAGAGCTTCCTGTAGCCGCATGGCGTTCGTACTTAAATATGGAACTAACCATTCCAATTTTCGCTGTCTCTTATACACATCTCCGAGCCCACGAGACT
+
BCCCCFCCCCCCGGGGGGGFGGGHHHHGGHHGHHHHGHGGGGGHHHHGGGFFGHHHHHHHHHHHHHHHHGGGGGHHGGGGGGHHHHHHHHHHHHHHGHHHHGHGHHHHHHHHHHGGGGGHHHHHGHHHHHHHHHHHGCGGGGHGGGGGGH
@M02034:409:000000000-BFKT7:1:1108:18611:20212 1:N:0:28
AAAGTCGAGGTGCCTAAAGTGGCAACCCAGACTGATCATTGTGTTGGTGGTGTAGAGCTTCCTGTAGCCGCATGGCGTTCGTACTTAAATATGGAACTAACCATTCCAATTTTCGCTGTCTCTTATACACATCTCCGAGCCCACGAGACT
+
BBBCCFBBBCAAFGGGGGGGGGGGHHHGGHHGHHHHHHHHHHHHHHHFGGGFGHHHHHHHHHHHHHHHHGGGGGHHGGGGGFGHHHHHHHHHHHHHHHGHHHHHHGHGGHHHHHGGGGGHHGHHHHHHHHFHFHHHGGGGGGHGGGGGGF
@M02034:409:000000000-BFKT7:1:1108:13005:20212 1:N:0:28
AAAGTCGAGGTGCCTAAAGTGGCAACCCAGACTATTGATCGTGTTGGTGGTGTAGAGCTTCCTGTAGCCGCATGGCGTTCGTACTTAAATATGGAACTAACCATTCCAATTTTCGCTGTCTCTTATACACATCTCCGAGCCCACGAGACT
+
BACBBFCBCCAAGGGGCFGGGGGGHHHGGHHGHHHHHHHHGHHHHHHEGGBBBGHHHHHHHHHHGHHHHGGGGGHGGEGGGEGHHHHGHHHHHHFFHGHFHHFFHHGHHHGHHHGGGGGHHHHHHHFGEGFHHHFBFCGGGGHGGGGGGH
@M02034:409:000000000-BFKT7:1:1108:9786:20213 1:N:0:28
AAAGTCGAGGTGCCTAAAGTGGCAACCCAGACTCAGTCGAGTGTTGGTGGTGTAGAGCTTCCTGTAGCCGCATGGCGTTCGTACTTAAATATGGAACTAACCATTCCAATTTTCGCTGTCTCTTATACACATCTCCGAGCCCACGAGACT
+
CCCCCFBCBCCCGGGGGGGGGGGHHHHGGHHGHHHHGFE2EHHHHHH2B1EFFFHDG5GGDGFDGDGFFGGEGEF1EEFGGEBGHHHDDGHFHH3@FGHHFC3FGFHFDFEHGFEGGE?EEHGGFHDHGHFFGHGFFCCCGFHGGCGGGH
@M02034:409:000000000-BFKT7:1:1108:14162:20215 1:N:0:28
AAAGTCGAGGTGCCTAAAGTGGCAACCCAGACTGGGAGTAATGTTGGTGGTGTAGAGC
+
BBBCBFCBCBBBGGGGGGGGFGGHHHHGGHHGHGCGFFGF5DGFDFE22EEAAAF555
@M02034:409:000000000-BFKT7:1:1108:22505:20219 1:N:0:28
AAAGTCGAGGTGCCTAAAGTGGCAACCCAGACTCATCCTCATGTTGGTGGTGTAGAGCTTCCTGTAGCCGCATGGCGTTCGTACTTAAATATGGAACTAACCATTCCAATTTTCGCTGTCTCTTATACACATCTCCGAGCCCACGAGACT
+
BCCCBFCCBCABGGGFGGGGGGGHHHHGGHHGHHHHHHHHHHHGHHHFFGBFFGHHHHHHHHHHHGHHHGGGGGHHGGGGGGGHHHHGHHHHHHFGHHGHGHHHHHGGHHHHHFEDFGGEHEHHFHHHGE2GBGFFECCCGGHGGGGGGG
@M02034:409:000000000-BFKT7:1:1108:27503:20222 1:N:0:28
AAAGTCGAGGTGCCTAAAGTGGCAACCCAGACTGGGCTTGGTGTTGGTGGTGTAGAGCTTCCTGTAGCCGCATGGCGTTCGTACTTAAATATGGAACTAACCATTCCAATTTTCGCTGTCTCTTATACACATCTCCGAGCCCACGAGACT
+
CCCCCFCBDBABGGGGGGGGGGGHHHHGGHDGHGHCCGHGGFGHGHGGGGBFFGHGHHHHHHHHHHHHHGGGGEHGFEGGFEEAGHHFFHHHGHFHFHGHHHHHHHHGHGHHHHGGGGGGHGHHHHFGFGHGHHHFGGCGGGHGGGGGFF
@M02034:409:000000000-BFKT7:1:1108:9452:20223 1:N:0:28
AAAGTCGAGGTGCCTAAAGTGGCAACCCAGACTACTAATAAGGTTGGTGGTGTAGAGCTTCCTGTAGCCGCATGGCGTTCGTACTTAAATATGGAACTAACCATTCCAATTTTCGCTGTCTCTTATACACATCTCCGAGCCCACGAGACT
+
CCCCCFCCBBABGGGGGGGGGGGHHHHGGHHGHHHHHHHHHHHGGHGFGGGFGHHHHHHHHHHHHFHHHGGGGGGHGGGGGGHHHHHHHGHHHHHHGHHGHHFHHFHHHHHHHHGGGGGGHHHHHHHHFHFHHHHHGGGGGGGGGGGGGH
@M02034:409:000000000-BFKT7:1:1108:9799:20226 1:N:0:28
AAAGTCGAGGTGCCTAAAGTGGCAACCCAGACTCAGTCGAGTGTTGGTGGTGTAGAGCTTCCTGTAGCCGCATGGCGTTCGTACTTAAATATGGAACTAACCATTCCAATTTTCGCTGTCTCTTATACACATCTC
+
AAABADAAD2A>BFG5A4FDFGFHHHHGFHHGHHHHGGG2EHHDFFGEFGEBBDGFFDGEFGGFDDFFHGG0E11?>?EFEEHHEGHHFHHHGF33FFB3B03BFB?BBGGGHFEEGGEFF4GG1?BGFFFGGGD
@M02034:409:000000000-BFKT7:1:1108:14805:20231 1:N:0:28
AAAGTCGAGGTGCCTAAAGTGGCAACCCAGACTGATAATAAGGTTGGTGGTGTAGAGCTTCCTGTAGCCGCATGGCGTTCGTACTTAAATATGGAACTAACCATTCAATTTTCGCTGTCTCTTATACACATCTCCGAGCCCACGAGACTC
+
BABBB5ABB>AAFGFGGGGGFGGGHHFGDHHFHHHHHHHFGFHFGHEAFEBECGGFGFGEHFHFDGHHFG?EGGHFGEFAE?FHHHGDFHFFFHFDGFFCGEFCHHBBHFBG4>?AEEGBGEFHHFGHHFGHGFDDDC@@FHGGFGDDG?
@M02034:409:000000000-BFKT7:1:1108:7199:20234 1:N:0:28
AAAGTCGAGGTGCCTAAAGTGGCAACCCAGACTAAGGAT
+
ABBBAFBADDBBGGG5EGGGGGF4CGHGGDHGHBF33BB
@M02034:409:000000000-BFKT7:1:1108:7178:20238 1:N:0:28
AAAGTCGAGGTGCCTAAAGTGGCAACCCAGACTAAGGATAAGGTTGGTGGTGTAGAGCTTCCTGTAGCCGCATGGCGTTCGTACTTAAATATGGAACTAACCATTCCAATTTTCGCTGTCTCTTATACACATCTCCGAGCCCACGAGACT
+
CCCCCFCCBCBCGGGGGGGGGGGHHHHGGHGFGDHGH3GBEDGHHHA2A1EABBG555BB5FDFGFH5AEE>EEF1E>EFE>21?FG3BDGFFG33BFGF303BG4F4FFBHGB/FEFEGFBFGBH3FFCHHGFHFDC@@/FCC/A@?DH
@M02034:409:000000000-BFKT7:1:1108:9526:20238 1:N:0:28
AAAGTCGAGGTGCCTAAAGTGGCAACCCAGACTACGAAGCATGTTGGTGGTGTAGAGCTTCCTGTAGCCGCATGGCGTTCGTACTTAAATATGGAACTAACCATTCCAATTTTCGCTGTCTCTTATACACATCTCCGAGCCCACGAGACT
+
BABABFAADBBBGFGGGGGGGGGHHHHGGHHGHHHGEHGGHHHHHHHGGGEFGHHGGHHHHHHHHHHHHGGFEEHGGFGGFEFHHHHDGHHHHHHHHHHHHHGHHHGGHHHHHHGGGGGFHHHHHHGHHHFHHHHHG?FGGGHGGGGGGH
@M02034:409:000000000-BFKT7:1:1108:9896:20238 1:N:0:28
AAAGTCGAGTTGCCTAACGTGGCAACCCAGACTTCTCCGGCTGTTGGTGGTGTAGAGCTTTCTGTGG
+
11>A1BA>A@1BABFB11AB0FEHHGFAFHHGH2DDGH??/AEB1BBA/EECAB1A1D1A1A2D22B
@M02034:409:000000000-BFKT7:1:1108:5433:20239 1:N:0:28
AAAGTCGAGGTGCCTAAAGTGGCAACCCAGACTGTGGCGGGGGTTGGTGGGGTAG
+
A?ABBFBADBABGGGGGGGGGGGHHHHEFFHGHHHHHHGGGGG/>/>??E/>?/?
@M02034:409:000000000-BFKT7:1:1108:8055:20243 1:N:0:28
AAAGTCGAGGTGCCTAAAGTGGCAACCCAGACTGGGGGGGGGGTTGGTGGTGTAGAGCTTCCTGTAGCCGCATGGCGTTCGTACTTAAATATGGAACTAACCATTCCAATTTTCGCTGTCTCTTATACACATCTCCGAGCCCACGAGACT
+
AAAAAFBBDBABGFGGGGGFFFGHHHHEGHHGHHHHGGGFFFFFFFFAEFFFFFFFFFFFFFFFFFBFFF;=DFFADA=AA;;AEFFFFE/FFB99BFBFF?FFFBFFBFEFFBDFFDDFFFF/9FB/BFFFF9F/A-BDCFFFF;DFFF
@M02034:409:000000000-BFKT7:1:1108:3371:20243 1:N:0:28
AAAGTCGAGGTGCCTAAAGTGGCAACCCAGACTGCCGGTGTTGGTGGTGTAGAGCTTCCTGTAGCCGCATGGCGTTCGTACTTAAATATGGAACTAACCATTCCAATTTTCGCTGTCTCTTATACACATCTCCGTGCCCACGAGACTTC
+
AAAAADAA1@AA1FGCGGF3GBCC1GHGGEEFFH0CEEEE/BFCAFFEFA1FFDF1GGFFAG2D2BBFGFEE0EFE/EEGCGBGD1B2BFG1@FGHG10FGDGFD2FGGHBEEEG/1BB>F>FF>21FB1FFB?/?BCC<F?C?/?G1?
@M02034:409:000000000-BFKT7:1:1108:17542:20244 1:N:0:28
AAAGTCGAGGTGCCTAAAGTGGCAACCCAGACTTCGACTAAGGTTGGTGGTGTAGAGCTTCCTGTAGCCGCATGGCGTTCGTACTTAAATATGGAACTAACCATTCCAATTTTCGCTGTCTCTTATACACATCTCCGAGCCCACGAGACT
+
BBBBBFBBBBBBGGGGGGGGGGGHHHHGGHHGHHHGGGGGHHHGHHGEFGEFGHHGHHHHHGHHHHHHHGGCEGHHGGGGGEHHHHGGHHFHHHFHGHHHHHHGHHFGHHHHHHGGGGEGHGHHHHFGHHGGGHHGDCCFGGHGGGGFGF
@M02034:409:000000000-BFKT7:1:1108:21772:20247 1:N:0:28
AAAGTCGAGGTGCCTAAAGTGGCAACCCAGACTTGTAGTGCGGTTGGTGGTGTAGAGCTTCCTGTAGCCGCATGGCGTTCGTACTTAAATATGGAACTAACCATTCCAATTTTCGCTGTCTCTTATACACATCTCCGAGCCCACGAGACT
+
CCCCCFBCCCCCGGGGGGGGGGGHHHHGGHHGHHEGHGHHFFGEFGGGGGFFGHHHHHHHHHHHHHHHHGGEGGHHGGGGGGGHHHHHHHHHHHHHHHHHHHHHHHHFHHHHHFGGGGGHHGHHHHHHHHFHHHHHGCGGGGGGGGGGGB
@M02034:409:000000000-BFKT7:1:1108:15108:20250 1:N:0:28
AAAGTCGAGGTGCCTAAAGTGGCAACCCAGACTCGGAGTTCGGTTGGTGGTGTAGAGCTTCCTGTAGCCGCATGGCGTTCGTACTTAAATATGGAACTAACCATTCCAATTTTCGCTGTCTCTTATACACATCTCCGAGCCCACGAGACT
+
AA1AA3AA?DAAFGGFCFG3GFFBCGHGGCGGHHFGGGAFGCEB/AEEFFBFBFGFGHHBGFHGFDF2F>E>EFGFGG?FEEGFHGDEGGD2FB111BFCGH1FHFFBBBGFHGECGGEHFHFGFHGB2G1G1>DGC@/</FGGCGGG.D
@M02034:409:000000000-BFKT7:1:1108:9529:20255 1:N:0:28
AAAGTCGAGGTGCCTAAAGTGGCAACCCAGACTACGAAGCATGTTGGTGGTGTAGAGCTTCCTGTAGCCGCATGGCGTTCGTACTTAAATATGGAACTAACCATTCCAATTTTCGCTGTCTCTTATACACATCTCCGAGCCCACGAGACT
+
ABBBADABDBBBGGGGGGGFFGGHHHHGGGHDFGGEFHGGFFGGGHFEFEFFFBGBFFFGBGGGFFDEGFG0EECFEAEGEA2FFFGGGHHFGF3DGFGHE?FFG4F4FGFHH4EEGGEF4GGFBD3BGFHCGFH??/?/<FGA<<<??H
@M02034:409:000000000-BFKT7:1:1108:28767:20261 1:N:0:28
AAAGTCGAGGTGCCTAAAGTGGCAACCCAGACTAATAAGTCTGTTGGTGGTGTAGAGCTTCCTGTAGCCGCATGGCGTTCGTACTTAAATATGGAACTAACCATTCCAATTTTCGCTGTCTCTTATACACATCTCCGAGCCCACGAGACT
+
BBCBAFBCCBABGGGGGGGFGGGHHHHGGHHGHHHHHHHDGGHFHHHEFGEGHHHHHHHHHHHGGGHGHGGGGGGGFGGEEEGGGHHHHHHHGGFEFHHGGGFHHEFFHHHHHHGEFGEGHHHH4HHGHGFHHHFHFCCCCGEFCFGGGG
@M02034:409:000000000-BFKT7:1:1108:18740:20272 1:N:0:28
AAAGTCGAGGTGCCTAAAGTGGCAACCCAGACTCAGAATAATGTTGGTGGTGTAGAGCTTCCTGTAGCCGCATGGCGTTCGTACTTAAATATGGAACTAACCATTCCAATTTTCGCTGTCTCTTATACACACTCCGAGCCCACGAGACTC
+
BABBBFBBBBAAFGGGGGGFGGFHGHHGGHHGHHHHHHHHHHHHHHGGGGEFFHHGHHHHHHHHHHHHHGGGGGHHGGGGGEHHHHHHHHHHHHFHHHHHHHHHHHHHHGHHHHGGGGGGGHHHHHHHHHHGHHHGGGCDGHFFGGGGHH
@M02034:409:000000000-BFKT7:1:1108:14820:20283 1:N:0:28
GAAGTCGAGGTGCCTAAAGTGGCAACCCAGACTGATCATGGTGTTGGTGGTGTAGAGCTTCCTGTAGCCGCATGGCGTTCGTACTTAAATATGGAACTAACCATTCCAATTTTCGCTGTCTCTTATACACATCTCCGAGCCCACGAGACT
+
BBBCCFCCCCCCGGGGGGGGGGGHHHHGGHHGHH3GFGHFFHHHGHHGGGEFGHHHHHHHHHHHHHHGHGGGGGHHGGGGGEGHHHHHHHHHHHHHHHHHHHHHHGGHHHHHHFGGGGFFHFHHHHHHFHFHHGF2DCCGGGHGGGGGGF
@M02034:409:000000000-BFKT7:1:1108:14199:20305 1:N:0:28
AAAGTCGAGGTGCCTAAAGTGGCAACCCAGACTCGGTCTGATGTTGGTGGTGTAGAGCTTCCTGTAGCCGCATGGCGTTCGTACTTAAATATGGAACTAACCATTCCAATTTTCGCTGTCTCTTATACACATCTCC
+
A@?AAFAA1>AAGAFFEGGFG1FGHHHCFEAFHHGGEECFHGHHHH/BFG//GEGBGHHHHHHHHHBFFE/EEEHHEGGGEEFGHHHG1GFHFHBGFHF1BCFGGHFFGHHHHFEGG/EBGFHHHHFGDGDGFHHF
@M02034:409:000000000-BFKT7:1:1108:13381:20313 1:N:0:28
AAAGTCGAGGTGCCTAAAGTGGCAACCCAGACTACTTCGTGTGTTGGTGGTGTAGAGCTTCCTGTAGCCGCATGGCGTTCGTACTTAAATATGGAACTAACCATTCCAATTTTCGCTGTCTCTTATACACATCTCCGAGCCCACGAGACT
+
CCDDDFCBBCBBGGGGGGGGGGGHHHHGGHHGHHHHHHGHFHHHHHHEGGEFHHHHHHHHHHHHHHHHHGGGGGHHGGGGGGHHHHHHHHHHHHFHHGHHHHHHHHHHHHHHHHGGGGGHHHHHHHGHGHGHHHHGGGGGGGHGGGGGGH
@M02034:409:000000000-BFKT7:1:1108:14218:20313 1:N:0:28
AAAGTCGAGGTGCCTAAAGTGGCAACCCAGACTCGGTCTGATGTTGGTGGTGTAGAGCTTCCTGTAGCCGCATGGCGTTCGTACTTAAATATGGAACTAACCATTCCAATTTTCGCTGTCTCTTATACACATCTCCGAGCCCACGAGAC
+
A?AA>DAAD2>AGFG5FFFGFGGHGHHGGEGFHHCE2BEG5DGADGHEFFAEEFGGGHHFBFFGGFHGGEE0EGFFGGGGGFEHHHHEBGFGFG33FG33B03EG4?BGHHHHFCDEGFBHEGF?F3DGH2CBGD2EC??DFEA@CGGG
@M02034:409:000000000-BFKT7:1:1108:15416:20316 1:N:0:28
AAAGTCGAGGTGCCTAAAGTGGCAACCCAGACTAGTAAGAATGTTGGTGGTGTAGAGCTTCCTGTAGCCGCATGGCGTTCGTACTTAAATATGGAACTAACCATTCCAATTTTCGCT
+
BCBCBFCCBCABGGGGGGGGGGGHHHHGGHHGHHHHHHHBG3GHHHHFGGFFGHHHHHHHHHHHHHHHHGGGGGHHGGGGGEGHHHHHHHHHHHHHGHHHEHEBD4F4FFGHHD>/<
@M02034:409:000000000-BFKT7:1:1108:13399:20319 1:N:0:28
AAAGTCGAGGTGCCTAAAGTGGCAACCCAGACTACTTCGTGTGGTGGTGGTGTAGAGCTTCCTGTAGCCGCATGGCGTTCGT
+
>?AA>DAABBBAGGG544FAGFGGHGGGFGHGHHCGDDE2BFH2BF?2AEEFGFFFEAFGBGGHA5DDFEE>EB11>EGG1?
@M02034:409:000000000-BFKT7:1:1108:20141:20327 1:N:0:28
AAAGTCGAGGTGCCTAAAGTGGCAACCCAGACTCGGGCGGAGGTTGGTGGTGTAGAGCTTCCTGTAGCCGCATGGCGTTCGT
+
CCCCBFCCCCCCGGGGGGGGGGGHHHHGGHG23A2BEAEE0AEEFGC>FDEF?3F3FD3F3GGG3B@43?E>EEG0E?>FE<
@M02034:409:000000000-BFKT7:1:1108:22858:20334 1:N:0:28
AAAGTCGAGGTGCCTAAAGTGGCAACCCAGACTCAGAAGCATGTTGGTGGTGTAGAGCTTCCTGTAGCCGCATGGCGTTCGTACTTAAATATGGAACTAACCATTCCAATTTTCGCTGTCTCTTATACACATCTCCGAGCCCACGAGACT
+
BBBBBFAADDBBGGGGFGGGGGGHHHHGGHGGHHHGHHGHHGHHHHEGGGGFGGHGHGHHHHHHHGGFFGGGEGGEFEGGGE?GHHHHHHHHHGFDFHHHFAFFGHHFDHHHHHEGFFEFDHHGBH4GGFHHHFFFDC@DD/FCB/C?DF
@M02034:409:000000000-BFKT7:1:1108:26977:20339 1:N:0:28
AAAGTCGAGGTGCCTAAAGTGGCAACCCAGACTGGGCCTTCGGTTGGTGGTGTAGAGCTTCCTGTAGCCGCATGGCGTTCGTACTTAAATATGGAACTAACCATTCCAATTTTCGCTGTCTCTTATACACATCTCCGAGCCCACGAGACT
+
BBBBBFBBDBBBGGGGGGGGGGGGHHHGGHHGGGHHHHGHHHGGGCGEFGFFHFHHHHHHHHHHHHHHHGGGGGHHGGGGGEGHHHHHFHFHHHHHHHHHHHHHHHHHHHHHGHGGGGGHHHHHHHHHHHGFHHGGGGGDDGHGGGGGCH
@M02034:409:000000000-BFKT7:1:1108:7757:20340 1:N:0:28
AAAGTCGAGGTGCCTAAAGTGGCAACCCAGACTACTAGGCAGGTTGGTGGTGTAGAGCTTCCTGTAGCCGCATGGCGTTCGTACTTAAATATGGAACTAACCTTTCAATTTT
+
BBBBBFBBBBAAGGGGGGGGGGGHFHHGGHHGH33DG53BA2AFGHGGGGFFGHHHHHHHHHHHHHHHHGGEGGHHGGGGGFHHHHHHHHGHHHHFFHGHH03B3B4B4BHH
@M02034:409:000000000-BFKT7:1:1108:9643:20351 1:N:0:28
AAAGTCGAGGTGCCTAAAGTGGCAACCCAGACTCAGACTGGGGTTGGTGGTGTAGAGCTTCCTGTAGCCGCATGGCGTTCGTACTTAAATATGGAACTAACCATTCCAATTTTCGCTGTCTCTTATACACATCTCCGAGCCCACGAGACT
+
ABABBFBBADBBGGGGGGGGGGGHHHHGGHHGH333BAFG2F?EEGGAFFGFGDGFHHGHHHHHHFFGGGGEEGGGGGGGGGFHGHHBDGHHHH3BBGGFFGHHHFG4EGHHHFFCGF/DGGGGGDBGHHFFHHHF?/C@G/FFGFG?FH
@M02034:409:000000000-BFKT7:1:1108:3485:20354 1:N:0:28
AAAGTCGAGGTGCCTAAAGTGGCAACCCAGACTGCTGAGCCGGTTGGTGGTGTAGAGCTTCCTGTAGCCGCATGGCGTTCGTACTTAAATATGGAACTAACCATTCCAATTTTCGCTGTCTCTTATACACATCTCCGAGCCCACGAGACT
+
ABBBBFAABBAAFFGGGGGGGGFFHHHGFHHGHHGHHGHFFEGEEGGEFGEFGFGFGGHHHFGFFGHGGEEEEEHBEEE???B?GGDDHHHHGHD3FGGBGFDGHHFFHHHHHFFGGGGHHFHGHHFGFHFHBG2GEDGGGGHA@>DAEH
@M02034:409:000000000-BFKT7:1:1108:14977:20359 1:N:0:28
AAAAGTCGAGGTGCCTAAAGTGGCAACCCAGACTGCTGATAAGGTTGGTGGTGTAGAGCTTCCTGTAGCCGCATGGCGTTCGTACTTAAATATGGAACTAACCATTCCAATTTTCGCTGTCTCTTATACACATCTCCGAGCCCACGAGAC
+
BBBABFFBBBBBGGGGGGGGGGGGHHHHGGHHGHHGHHHHHHHHGHHGEGGEFGGHGHHHHHHHHHHHHHFFGGGGGGGGGGGHHHHGHGHHHHHGHGHGHHHHHHHHHGHHHHHGGGGGHHHHHGFHGHHHHGHHHGGGGGGGGGGGGG
@M02034:409:000000000-BFKT7:1:1108:9657:20364 1:N:0:28
AAAGTCGAGGTGCCTAAAGTGGCAACCCAGACTCAGACTGGGGTTGGTGGTGTAGAGCTTCCTGTAGCCGCATGGCGTTCGTACTTAAATATGGAACTAACCATTCCAATTTTCGCTGTCTCTTATACACATCTCCGAGCCCACGAGACT
+
AABCAFA3DDABGGGGGGGGGGGHHHHGGHHGHHHHHHHHHHGEEEGEFGEFGHHHHFHGHHHHHHHHHGGEEGHHGGGGGGHHGHHHHHHHHHGHFGFFGGHGFGFGFGHHHHGGGGGHHHHHGHHHGHFHHHFGGGGGGGHGGGGFGH
@M02034:409:000000000-BFKT7:1:1108:5630:20365 1:N:0:28
AAAGTCGAGGTGCCTAAAGTGGCAACCCAGACTGCTACGCCTGTTGGTGGTGTAGAGCTTCCTGTAGCCGCATGGCGTTCGTACTTAAATATGGAACTAACCATTCCAATTTTCGCTGTCTCTTATACACATCTCCGAGCCCACGAGACT
+
AABBBFBBBBABGGGGGGGGGFGHHHHGAGHGHHHHHHGGGHHHHHHGGGAFFGHHHFHHHGHHFHHHHCEEFGHHGGGGGFFHHHHGHHHHHGFHHHHHHHGGHHHGBGHHGFGGGGGHFHGHFGGGFFHHHHGFA@FFGGHGGGGDGF
@M02034:409:000000000-BFKT7:1:1108:10856:20368 1:N:0:28
AAAGTCGAGGTGCCTAAAGTGGCAACCCAGACTACTAATCATGTTGGTGGTGTAGAGCTTCCTGTAGCCGCATGGCGTTCGTACTTAAATATGGAACTAACCATTCCAATTTTCGCTGTCTCTTATACACATCTCCGAGCCCACGAGACT
+
BCCCCFBADBAAFGGGGGGGGGGHHHHGGHHGHHHHHHHHHHHHHGHEGGEFFGHHHHHHHHHHHHHHHGGGGFHHGFGGFEGHHHHHHHHHHFGFHHHHHHHHHHFFHHHHHHGGGGGGHGHHGHHHGHGHGHFGGGGGGGHGGGGGDH
@M02034:409:000000000-BFKT7:1:1108:16206:20371 1:N:0:28
AAAGTCGAGGTGCCTAAAGTGGCAACCCAGACTTATGATAAGGTTGGTGGTGTAGAGCTTCCTGTAGCCGCATGGCGTTCGTACTTAAATATGGAACTAACCATTCCAATTTTCGCTGTCTCTTATACACATCTCCGAGCCCACGAGACT
+
BBBCBFCCDBAAGGGGGGGFGGGHHHHGGHHGHHHHHHHHHHHGHHGGGGEBFGHHHHHHHHHHHHHHHGGGGGHHGGGGEFHHHHHGHHHHHHHHHHG3GHGHHHGHHHHHHHGGGGEHHHHHHHHHGHGGFHGHGCGGGGHGGGGGGG
@M02034:409:000000000-BFKT7:1:1108:7178:20374 1:N:0:28
AAAGTCGAGGTGCCTAAAGTGGCAACCCAGACTTATGGTGGTGTATCTCTTCCTGTAGCCGCATGGCGTTCGTACTTAAATATGGAACTAACCATTCCAATTTTCGCTGTCTCTTATACACATCTCCGAGCCCACGAGACTCCTAAGCAT
+
BBABADABBBBBGGGGGGGGGGGHHHHGGHHGH5GGHHHHCGGHGGH5FGHHHHHHGHHHGGEFEHFGGGGGGGFHHHHHHFHHHHHHFGHGHHHHHHHDFHHHHEAEEFHHGHHBGHH4GEGFHHH?<<BBFAF/BDGDBFF21<??1F
@M02034:409:000000000-BFKT7:1:1108:15606:20374 1:N:0:28
AAAGTCGAGGTGCCTAAAGTGGCAACCCAGACTCCGGCGCGGGTTGGTGGTGTAGAGCTTCCTGTAGCCGCATGGCGTTCGTACTTAAATATGGAACTAACCATTCCAATTTTCGCTGTCTCTTATACACATCTCCGAGCCCACGAGACT
+
CCCCCFBCCCCCGGGGGGGGGGGHHHHGGHHGHHH?EGGGGGGGFGGFGGEFGHHHHHHHHHHHHHHHHGGEGGHHGGGGGGHHHHGGGHHHHHHHGHFHHHHHHHFHGHHHHHGGGGGGHHHHFHGHGHHHGHGFGGGGGGHGGGGGGH
@M02034:409:000000000-BFKT7:1:1108:11856:20376 1:N:0:28
AAAGTCGAGGTGCCTAAAGTGGCAACCCAGACTACGGTGGGGGTTGGTGGTGTAGAGCTTCCTGTAGCCGCATGGCGTTCGTACTTAAATATGGAACTAACCATTCCAATTTTCGCTGTCTCTTATACACATCTCCGAGCCCACGAGACT
+
CCCCBFCCBBABGGGGGGGFGGGHHHHGGHHGHHHGGFGGG?FEEGGGGGEF?FHFGHGGGHHHHGHHHGGFGGHHGFGGGFHHHHHHHHHHHEEFFFFHHHHHHGHGFGHHHHGGGGDFHHHHHHEGFHHHHHGHGFGGGGHGGGGGGG
@M02034:409:000000000-BFKT7:1:1108:15588:20378 1:N:0:28
AAAGTCGAGGTGCCTAAAGTGGCAACCCAGACTACTGGGTCTGTTGGTGGTGTAGAGCTTCCTGTAGCCGCATGGCGTTCGTACTTAAATATGGAACTAACCATTCCAATTTTCGCTGTCTCTTATACACATCTCCGAGCCCACGAGACT
+
BBBBBFBBDBBBGGGGGGGFGGGHHHHGGHHGHHHHHHHHHHHHHHHGGGEFHHHHFHHHHHHHHHHHHGGGGGHHGGGGGEBHHHGGGHGHHHGHHHHGHHHHHHGHFGHHHGGGGGGHEGHHHHFHGHFHHHHHGGGGGGHGGGGGCF
@M02034:409:000000000-BFKT7:1:1108:28132:20381 1:N:0:28
AAAGTCGAGGTGCCTAAAGTGGCAACCCAGACTGTGAATCCGGTTGGTGGTGTAGAGCTTCCTGTAGCCGCATGGCGTTCGTACTTAAATATGGAACTAACCATTCCAATTTTCGCTGTCTCTTATACACATCTCCGAGCCCACGAGACT
+
AABBAFBBCCCCGGGGGGGGGGGHHHHGGHHGGGGFGGHHFEFEEEEBAFEEB3GFFDGGFHHFBBFEGFFEFGFEEEEFFECFGHHHHHGHDG33GGGHBFBGBBFBHHFHF4E<EGEEHFFHFFHGFGFE2FGFC?BCDFHEDFGGGH
@M02034:409:000000000-BFKT7:1:1108:6721:20382 1:N:0:28
AAAGTCGAGGTGCCTAAAGTGGCAACCCAGACTGGGGTTGGGGTTGGTGGTGTAGAGCTTCCTGTAGCCGCATGGCGTTCGTACTTAAATATGGAACTAACCATTCCAATTTTCGCTGTCTCTTATACACATCTCCGAGCCCACGAGACT
+
AAAAAFBBBBAAFGGGGGGGGFGGFHHDGHAFHHHGGEAEEGGGGGGGFFAFGFGAGFHHFFHHGHFGHGGGEGHHE1EFE>BGGHHFHHEHHHBEGHHHHGHHHHHGGHHHHHGGGGGGHHHHHHGGHHGHHEHHGGGGGGHGGGGGGH
@M02034:409:000000000-BFKT7:1:1108:13649:20385 1:N:0:28
AAAGTCGAGGTGCCTAAAGTGGCAACCCAGACTAATGATAAGGTTGGTGGTGTAGAGCTTCCTGTAGCCGCATGGCGTTCGTACTTAAATATGGAACTAACCATTCCAATTTTCGCTGTCTCTTATACACATCTCCGAGCCCACGAGACT
+
BABBBFBA@DABGFGGGGGFGGGHHHHGGHHGHHHHHHHHHHHHHHGEGGEFGFFHHHHHHHHHHHHHGGGGGGHHGGGFGFHHHHHHHHHHGHHHHGHHHHHGHHHHGHHHHFGGGFGEHBHHHHFHFHDHBDFHGGGFGEFGCGGGGG
@M02034:409:000000000-BFKT7:1:1108:3449:20387 1:N:0:28
AAAGTCGAGGTGCCTAAAGTGGCAACCCAGAGTGTTGGTCTGGTA
+
CCCCBFCCCCCBGGGGGGGGGGGHHHHGGHHCGDAFHHGFGH355
@M02034:409:000000000-BFKT7:1:1108:7172:20391 1:N:0:28
AAAGTCGAGGTGCCTAAAGTGGCAACCCAGACTTATGGTGGTGTATCTCTTCCTGTAGCCGCATGGCGTTCGTACTTAAATATGGAACTAACCATTCCAATTTTCGCTGTCTCTTATACACATCTCCGAGCCCACGAGACTCCTGAGCAT
+
BABBADABCCBCGGGGGGGGFGGGHHHGGHHGHGHGHHHHGEGGFFHHHHHHHHHGFHHFEEEFGHFEFGGGGHHHHGHHGGHHHDFGHGHHHHHHHFHHGHHHHGEGGGHHHHHHHHHHEHF3FFBE?DGCGHECBCCGHHFGGHHHH?
@M02034:409:000000000-BFKT7:1:1108:11100:20395 1:N:0:28
AAAGTCGAGGTGCCTAAAGTGGCAACCCAGACTAGTCCTCCGGTTGGTGGTGTAGAGCTTCCTGTAGCCGCATGGCGTTCGTACTTAAATATGGAACTAACCATTCCAATTTTCGCTGTCTCTTAACACATCTCCGAGCCCACGAGACTC
+
ABBAAFBBBBABGGGGBGGGGGGHHHHFCGFFGH3BFDGG3AEFCA0EGGEE1BF5FGFH5FGHG5F5FEGEEEFHEAEGFABGFHHFGFGBBF33F33FGHFHHHHHHFGEGHEGGD<23FHFG3F?F?B23GD/CFGGEGFG//<EBG
@M02034:409:000000000-BFKT7:1:1108:28121:20395 1:N:0:28
AAAGTCGAGGTGCCTAAAGTGGCAACCCAGACTGTGAATCCGGTTGGTGGTGTAGAGCTTCCTGTAGCCGCATGGCGTTCGTACTTAAATATGGAACTAACCATTCCAATTTTCGCTGTCTCTTATACACATCTCCGAGCCCACGAGACT
+
AAAAAFBBBBAAGGGGGGGFGFFFFAGGEGH23B3GFFHHHEEEEFGEFFABFFGFGGHFFGFFGFHHHG0EEEHFC?@FE?FGHHFBGHEBFBEFFFFFFGHHHG444BGHHFEEFGGGHFFG3BFFDB22BDFFECF@/?GECDGG?G
@M02034:409:000000000-BFKT7:1:1108:18216:20400 1:N:0:28
AAAGTCGAGGTGCCTAAAGTGGCAACCCAGACTAAGCAGAATGTTG
+
CCCCCFCCCBBCGGGGGGGGGGGHHHHGGHHGFDDF35B33DGH5G
@M02034:409:000000000-BFKT7:1:1108:25754:20401 1:N:0:28
AAAGTCGAGGTGCCTAAAGTGGCAACCCAGACTCATCCTTC
+
CBCCCFBCCBBBGGGGFGGGGGGGHHHGGHHGHFFG5A355
@M02034:409:000000000-BFKT7:1:1108:25083:20407 1:N:0:28
AAAGTCGAGGTGCCTAAATTGGCAACCCAGACTAATAATCAGGTTGGTGGTGTAGAGCTTCCTGTAGCCGCATGGCGTTCGTACTTAAATATGGAACTAACCATTCCAATTTTCGCTGTCTCTTATACACATCTCCGAGCCCACGAGACT
+
CCCCCFCCCCBBGGGGGGGGGGHHHHHGGHHGHHHHHHHHHHHHHHGGGGGFGFHGHHHHHGHHHHHHHGGEEGHGGGGGGFHHHHHHHHHHHHHHHGHHHHGHHHHFHGGHHHGGGGEHHHFGFH4?FGFHHHHEGFGGGGHGGGCDGF
@M02034:409:000000000-BFKT7:1:1108:10113:20413 1:N:0:28
AAAGTCGAGGTGCCTAAAGTGGCAACCCAGGCGGTGGGTGGTGTACC
+
CCCCCFBCCCCCGGGGGGGGGGFHHHHGGH222AE2BEE1EEAF355
@M02034:409:000000000-BFKT7:1:1108:18931:20414 1:N:0:28
AAAGTCGAGGTGCCTAAAGTGGCAACCCAGACTGCTCCTACTGTTGGTGGTGTAGAGCTTCCTGTAGCCGCATGGCGTTCGTACTTAAATATGGAACTAACCATTCCAATTTTCGCTGTCTCTTATACACATCTCCGAGCCCACGAGACT
+
CCCCCFBABCABGGGGGGGGGGGHFHHGGHHGHGHHHHHHHHHHHHHGGGGFHGHHHHHHHHHHGFFHHGGGGGHHGGGGGFGHHHHGHHHHHHHHHHGHGHFHHHFHHHHHHHGGGGGHHHHHHHHHGHFHHHHHGCCGGGHGGGGGGH
@M02034:409:000000000-BFKT7:1:1108:25762:20417 1:N:0:28
AAAGTCGAGGTGCCTAAAGTGGCAACCCAGACTCATCCTTCGGTTGGTGGTGTAGAGCTTCCTGTAGCCGCATGGCGTTCGTACTTAAATATGGAACTAACCATTCCAATTTTCGCTGTCTCTTATCCACATCTCCGAGC
+
CCCCCFCCCCCCGGGGGGGGGGGHHHHGGHHGHBCB53B5BFGFEFEAA1FCAFG5ABBE5BFFBDGBBEE>FFE1>?>FE?2?FGHD3BG4FF33BFHH303BB?F4FGDGGBEEE<EF4?FG3F3BBCCGFHHBA//B
@M02034:409:000000000-BFKT7:1:1108:17161:20423 1:N:0:28
AAAGTCGAGGTGCCTAAAGTGGCAACCCAGACTAAGAATAAGGTTGGTGGTGTAGAGCTTCCTGTAGCCGCATGGCGTTCGTACTTAAATATGGAACTAACCATTCCAATTTTCGCTGTCTCTTATACACATCTCCGAGCCCACGAGACT
+
BBBBBFBBDBBAFGGGGGGFGGGGHHHGGHHGHHHHHHHHHHHHHHGEGGEFHHHFHHHHHHHHHHHHHGGEEGHHGGGGGFHHHHHHHHHHHHBGHHHHHHHHHHGHGGGHHHGGGGGGHGHHHHGHGHHHFHGHGGGG@FHGGGGGGH
@M02034:409:000000000-BFKT7:1:1108:18827:20424 1:N:0:28
AAAGTCGAGGTGCCTAAAGTGGCAACCCAGACTCAGCGTGGGGTTGGTGGTGTAGAGCTTCCTGTAGCCGCATGGCGTTCGTTCTTAAATATGGAACTAACCATTCCAATTTTCGCT
+
BCCCCFBADCAAFGGGGGGGGGGHHHHGGHHGHF3B3EEGG?EGCEEAA1BAAAF5B5FG5FGF5555@?E/EEF1>?@CEA3??FG4?BF4?333BBBG303B??B4?F3FE4//C
@M02034:409:000000000-BFKT7:1:1108:13654:20433 1:N:0:28
AAAGTCGAGGTGCCTAAAGTGGCAACCCAGACTCAGAAGAATGTTGGTGGTGTAGAGCTTCCTGTAGCCGCATGGCGTTCGTACTTAAATATGGAACTAACCATTCCAATTTTCGCTGTCTCTTATACACATCTCCGAGCCCACGAGACT
+
A?A?BFABAD>AGGGGGGGGGFGFFHHDGFGGHHHHHHFGFHHHHHHGGDEFFGFGHHHFFGHFHGHGFGGEEGHHGGGGEFHHEHGEGFHFGFFHHHHFHHHHHFHHHHHHHHGGCGGFHGHHGHFGFHFHHGFFGCGGGGHGGGGGGG
@M02034:409:000000000-BFKT7:1:1108:19965:20434 1:N:0:28
AAAGTCGAGGTGCCTAAAGTGGCAACCCAGACTAATGCGACGGTTGGTGGTGTAGAGCTTCCTGTAGCCGCATGGTGTTCGTACTTAAATATGGAACTAACCATTCCAATTTTCGCTGTCTCTTATACACATCTCCGAGCCCACGAGACT
+
CCCCCFCBDDABGGGGGGGGGGGHHHHGGHHGHHHHHHGGGGGGGGGGGGGFFFHFHHHHHHHHHHHHHGGGGGHFHHGHFEGHHHHFHHHHHHHHHHHHHGFHGGGFHHHHHHGGGGAGHHHHHHDHHHEHHFGHGGGGGGHGGGFFGH
@M02034:409:000000000-BFKT7:1:1108:15037:20437 1:N:0:28
AAAGTCGAGGTGCCTAAAGTGGCAACCCAGACTTCGGGTGGTGTAG
+
CCCCCFCCBCBBGGGGGGGGGGGHHHHGGHHGH552B2F222BB3D
@M02034:409:000000000-BFKT7:1:1108:12502:20440 1:N:0:28
AAAGTCGAGGTGCCTAAAGTGGCAACCCAGACTGGGGAGGAGGTTGGTGGTGTAGAGCTTCCTGTAGCCGCATGGCGTTCGTACTTAAATATGGAACTAACCATTCCAATTTTCGCTGTCTCTTATACACATCTCCGAGCCCACGAGACT
+
CCCBCFCCCCAAGGGGGGGFGGGHHHHGGHHGHHHHGGGGGGGEGHGEGGEFGHHGHHHHHHHHHHHHHGGGGGHHGGGGEEGGHHHFHFFHGHHHFHHHHHHHHHHHHHHHHHGGGGGGHHHHHHGHGGFHHHHHGGGGGGHGGGGGGH
@M02034:409:000000000-BFKT7:1:1108:24484:20442 1:N:0:28
AAAGTCGAGGTGCCTAAAGTGGCAACCCAGACTGGGGGGCAGGTTGGTGGTGTAGAGCTTCCTGTAGCCGCATGGCGTTCGTACTTAAATATGGAACTAACCATTCCAATTTTCGCTGTCTCTTATACACATCTCCGAGCCCACGAGACT
+
BBCCCFCBBDBBGGGGGGGGGGGHHHHGGHHGHHHHGGGGGGGHHHGGGGDFGHHGHHHHHGHHHHHHHGGGGGHHGGGGGGFHHHHHHHHHHHHGHHHGHHHHHHGHHHHHHHGGGGGGGGGGFGFGGGGGGGGGGCGGGGGGFFFFFF
@M02034:409:000000000-BFKT7:1:1108:12522:20443 1:N:0:28
AAAGTCGAGGTGCCTAAAGTGGCAACCCAGACTGGGGAGGAGGTTGGTGGTGTAGAGCTTCCTGTAGCCGCATGGCGTTCGTACTTAAATATGGAACTAACCATTCCAATTTTCGCTGTCTCTTATACACATCTCCGAGCCCCCGAG
+
>3AA>BAAB@A4FGGFCBDEBGGHHHGEFHHFHHA22EEC2AEAAAEAAEA1FFGGFHHBGGEFD5F53E@EE>EF/F@FEGGHFDFH3FEDFFF3?F3?BF3BG4FGFFFBHB/<?CE1FD2GGHF22@1F@F1FB@D/@F/@C-<
@M02034:409:000000000-BFKT7:1:1108:9132:20443 1:N:0:28
AAAGTCGAGGTGCCTAAAGTGGCAACCCAGACTCAGCCTCCTGTTGGTGGTGTAGAGCTTCCTGTAGCCGCATGGCGTTCGTACTTAAATATGGAACTAACCATTCCAATTTTCGCTGTCTTTATACACATCTCCGAGCCCACGAGACTC
+
CCBCCFCCBCCCGGGGGGGGGGGHHHHGGHHGHGHHHHHHHHHHHHGEGGFFGGHHHHHHHGHHHHHHHGGGGGHHGFGGEEGHHHHGGHFHHHHEHHHHHHHHHHFHFGHHHHGGGGGGHGHHHHEHGDGGHHGGGGGGGHGGCGGGHG
@M02034:409:000000000-BFKT7:1:1108:19973:20449 1:N:0:28
AAAGTCGAGGTGCCTAAAGTGGCAACCCAGACTAATGCGACGGTTGGTGGTGTAGAGCTTCCTGTAGCCGCATGGTGTTCGTACTTAAATATGGAACTAACCATTCCAATTTTCGCTGTCTCTTATACACATCTCCGAGCCCACGA
+
BBBBADAABDABGGGGGGGGGGFHHHHGGHGGHHFFHGGC?EAEFEGEEGEGGHGFFGHHGGHHFFEBFGGEE113FEEHGGHHGFH3GHHGGHBDEHGHFFBGFEFFGGDGFFFEDGFHHHGF3B33DGFGFFHD?>/A@FF//<
@M02034:409:000000000-BFKT7:1:1108:9149:20456 1:N:0:28
AAAGTCGAGGTGCCTAAAGTGGCAACCCAGACTCAGCCTCCTGTTGGTGGTGTAGAGCTTCCTGTAGCCGCATGGCGTTCGTACTTAAATATGGAACTAACCATTCCAATTTTCGCTGTCTTTATACACATCTCCGAGCCCACCAG
+
A?AAAFAABDBBGGGDGFGGGFGHHHHGFHHGHC3FFFGC2BGFGFGEFEBBF3G5DBFH5GHH5D55B1E0EFEHEEEGG1CE?B@BEDEFHD3@FF@3FCFFFDG4FFGHHBEEE??DFGG4F4B3FB2FHFFFDC/CFGF//?
@M02034:409:000000000-BFKT7:1:1108:21444:20460 1:N:0:28
AAAGTCGAGGTGCCTAAAGTGGCAACCCAGACTTCTAGGGCGGTTGGTGGTGTAGAGCTTCCTGTAGCCGCATGGCGTTCGTACTTAAATATGGAACTAACCATTCCAATTTTCGCTGTCTCTTATACACATCTCCGAGCCCACGAGACT
+
CCCCCFCCCCBCGGGGGGGFGGGHHHHGGHHGHHHHHHHHHGGFGGGFGGFFGHHHHHHHHHHHHHHHHGGGGGHHGGGGGFHHHHHHHHHHHHHHHHHGHGHHHHFHHHHHHHGGGGGFHGHHHHFHEHFHGHHHGCGGGGHGGGGGGH
@M02034:409:000000000-BFKT7:1:1108:18698:20463 1:N:0:28
AAAGTCGAGGTGCCTAAAGTGGCAACCCAGACTGGTGGGACGGTTGGTGGTGTAGAGCTTCCTGTAGCCGCATGGCGTTCGTACTTAAATATGGAACTAACCATTCCAATTTTCGCTGTCTCTTATACACATCTCCGAGCCCACGAGACT
+
BBBBBFBBBBABBGGGGGGFGGGHHHHGGHHGHHHHHGGHHGGGGGGEFGEFGHHHHHHHHHHHHHHHHGGGGGHHGGGGFEGHHHGFHHHHGHBGFHHGHHGHHHGGHHHHHFGABF/BHHFHHDGHHHGHHFFFC/CCDGHEGGGGGH
@M02034:409:000000000-BFKT7:1:1108:7280:20467 1:N:0:28
AAAGTCGAGGTGCCTAAAGTGGCAACCCAGACTCATCCGCATGTTGGTGGTGTAGAGCTTCCTGTAGCCGCATGGCGTTCGTACTTAAATATGGAACTAACCATTCCAATTTTCGCTGTCTCTTATACACATCTCCGAGCCCACGAGACT
+
ABCCCFCCCCABGGGGGGGGGGGHHHHGGGHGHHHHHHGGGGGHHHHGFGGFGHHFFHHHHGHHHHGHHGGEFFGCFGGGFEGHHHHHHHHHHHFGGHHHHHHHHHHGHHHHHHGGGGGGFHHHGHDHHH2GFHHHGCGFGGHGGGGGGH
@M02034:409:000000000-BFKT7:1:1108:14506:20467 1:N:0:28
AAAGTCGAGGTGCCTAAAGTGGCAACCCAGACTACGGATCCGGTTGGTGGTGTAGAGCTTCCTGTAGCCGCATGGCGTTCGTACTTAAATATGGAACTAACCATTCCAATTTTCGCTGTCTCTTATACACATCTCCGAGCCCACGAGACT
+
CCCCCFCCCBAAGGGGGGGGGGGHHHHGGHHGHHHGGGGGHHGGGGGEGGGFGHHHHHHHHHHHHHHHHGGGGGHHGGGGGEGHHHHHHHHHHHFGHHGHHGHHHHHHHHHHHFGGGGGHHHHHHHGHGHEHHHHHGGGGGGHGGGGGGH
@M02034:409:000000000-BFKT7:1:1108:15299:20472 1:N:0:28
AAAGTCGAGGTGCCTAAAGTGGCAACCCAGACT
+
A?AA>DAB?2>AEGGGBGCFDGGHHH4EGC22B
@M02034:409:000000000-BFKT7:1:1108:18366:20477 1:N:0:28
AAAGTCGAGGTGCCTAAAGTGGCAACCCAGACTTATGGTTCTGTTGGTGGTGTAGAGCTTCCTGTAGCCGCATGGCGTTCGTACTTAAATATGGAACTAACCATTCCAATTTTCGCTGTCTCTTATACACATCTCCGAGCCCACGAGACT
+
ABBBAFBBBBAAFGGGGFDGGGGHGHHGGHDGHHHHHHHHHHHHHHGGGGABAFGHHBHHHHHHHHHHHGGGGGHHGFGGGEHAHHHHHHHHHGGFHHFFGFDHHGHFGHHHHEGGGGGFHFHHHHFGEHFHHHFHGGGGGGHGGGGGGH
@M02034:409:000000000-BFKT7:1:1108:11878:20487 1:N:0:28
AAAGTCGAGGTGCCTAAAGTGGCAACCCAGACTCATCCTCAGGTTGGTGGTGTAGAGCTTCCTGTAGCCGCATGGCGTTCGTACTTAAATATGGAACTAACCATTCCAATTTTCGCTGTCTCTTATACACATCTCCGAGCCCACGAGACT
+
BBBBBFBBBBBBGGGGGGGGGGGHHHHGGHHGHHFHHHHHHHHHHHGGGGEGHHHHHHHHHGHHHHHHHGGGGGHHGGGGGGFHHHHHFHHHHHHHGHHHHHHHHHHHHHHHHHGGGGGHHGHHGHHGHHFHHHHHGGGFGGHGGGGGGH
@M02034:409:000000000-BFKT7:1:1108:7707:20492 1:N:0:28
AAAGTCGAGGTGCCTAAAGTGGCAACCCAGACTAGTTCGATTGTTGGTGGTGTAGAGCTTCCTGTAGCCGCATGGCGTTCGTACTTAAATATGGAACTAACCATTCCAATTTTCGCTGTCTCTTATACACATCTCCGAGCCCACGAGACT
+
AAAAAFAAD?A?FEF111BEFGGHHHHGAHHGHF1ADGFFBDFGGGGACEEFGGHHHBFC1FHFD2BFFAE/E/FE?FGGCE0>GHHH1GFHHFB1@FFBEFDBGF2BBFFGGFEFGGEDFFHHFF2D2BDHHEBFC//>CGFF?C@EAG
@M02034:409:000000000-BFKT7:1:1108:4907:20492 1:N:0:28
AAAGTCGAGGTGCCTAAAGTGGCAACCCAGACTACGAGTCAGGTTGGTGGTGTAGAGCTTCCTGTAGCCGCATGGCGTTCGTACTTAAATATGGAACTAACCATTCCAATTTTCGCTGTCTCTTATACACATCTCCGAGCCCACGAGACT
+
BACCCFCCCCCCGFGGGGGGGGGHHHHGGHHGHHGGEGGHGHHHHHGEFGEFHHHHHGHHHHHHHHHHHGGGGGHHGGGGGGHHHHHGFHHHHHHGHHHHHHHHHHFHHHHHHHGGGGGHHHHHHHHHGHHHGHHFGGGFGGHGGGGGGH
@M02034:409:000000000-BFKT7:1:1108:8310:20496 1:N:0:28
AAAGTCGAGGTGCCTAAAGTGGCAACCCAGACTCAGAATCAGGTTGGTGGTGTAGAGCTTCCTGTAGCCGCATGGCGTTCGTACTTAAATATGGAACTAACCATTCCAATTTTCGCTGTCTCTTATACACATCTCCGAGCCCACGAGACT
+
CCCCCFBBBBBCGGGGGGGGGGGHHHHGGHHGHHFFBDGFB3EGFGE2A2EFFGHFBAGGEHFFH5FGDEE>FEF1>>EGG?GHEGHGFFHHF333FGHHBF3FGGG4DGHHHFEGGGGH4GFHGHBGGHHHHHHGGGGGGGHGGGGGGH
@M02034:409:000000000-BFKT7:1:1108:8293:20500 1:N:0:28
AAAGTCGAGGTGCCTAAAGTGGCAACCCAGACTCAGAATCAGGTTGGTGGTGTAGAGCTTCCTGTAGCCGCATGGCGTTCGTACTTAAATATGGAACTAACCATTCCAATTTTCGCTGTCTCTTATACACATCTCCGAGCCCACGAGACT
+
AA?3ABAADBAAFFGGGCGFCGFGHHHDGCDGHHHHHHHHHHHDGHGAFAEBFGHDFEGFHGGFFGHGFECEGEHFEBEFEECAGHHFGHFHHHHHHBBGFHHH3FBGFHHHGHGFGGGHGFHGDHFFBGDFHHBGACCCCCGGC/AEDF
@M02034:409:000000000-BFKT7:1:1108:3451:20504 1:N:0:28
AAAGTCGAGGTGCCTAAAGTGGCAACCCAGACTCCGTCTCCGGTTGGTGGTGTAGAGCTTCCTGTAGCCGCATGGCGTTCGTACTTAAATATGGAACTAACCATTCCAATTTTCGCTGTCTCTATACACATCTCCGAGCCCACGAGACTC
+
AA@AA5AAA@>ABGGGGGGGDGGGGHHAFHHGGGGFHHFGGEAEEEFGEDEBGBHD5DFGDFGFHH5GGGGEEEHFEEG?EEBGEBD3BGFHHGBDGGBCE0GHFFHF4B3GHDEGGGGGHHGHHHFFBGFFGHFGGGGDFHF?/@DGHB
@M02034:409:000000000-BFKT7:1:1108:19652:20510 1:N:0:28
AAAGTCGAGGTGCCTAAAGTGGCAACCCAGACTGGGGGTGGTGTTGGTGGTGTAGAGCTTCCTGTAGCCGCATGGCGTTCGTACTTAAATATGGAACTAACCATTCCAATTTTCGCTGTCTCTTATACACATCTCCGAGCCCACGAGACT
+
BBCCBFCBCCBCGGGGGGGGGGGHHHHGGHGGHHHHGGEGGFGHGHHGGGEFGHHGHHHHHHHHHHHHHGGEEGHHGGGGGGHHHHHFHHGHHGGGHHHHHHHHGHHHHHHHHHGGGGGGHFHHHHHGHHFFFGHHGGGGGFEGGGGGGH
@M02034:409:000000000-BFKT7:1:1108:12051:20514 1:N:0:28
AAAGTCGAGGTGCCTAAAGTGGCAACCCAGACTGAGAATCGTGTTGGTGGTGTAGAGCTTCCTGTAGCCGCATGGCGTTCGTACTTAAATATGGAACTAACCATTCCAATTTTCGCTGTCTCTTATACACATCTCCGAGCCCACGAGACT
+
CCCCCFCABCABGGGGGGGGGGGHGHGEFHHGHHHHHHHHHHHGHHHGGGEFGHHGHHHHHGHHHHHHHGGGGFHHGGGGFFGHHHHGHHGGHHGHHGHHHHGHHHHHHHHHHEFGGGFFHHHHHHHBBGFHGHGHGGGFGGHGGGGGGG
@M02034:409:000000000-BFKT7:1:1108:21641:20515 1:N:0:28
AAAGTCGAGGTGCCTAAAGTGGCAACCCAGCATGTTGGTGGTGTAATTCTTCCTGTAGCCGCATGGCGTTCGTACTTAAATATGGAACTAACCATTCCAATTTTCGCTGTCTCTTATACACATCTCCGAGCCCACGAGACTCCTGAGCAT
+
BAAABFBBBBABFGGFGGFBB4FCFEF?FACFGGHHBGACEEFGFGHHDEHF5FFBFFFBEAEAEHFE?EEEB?FGHHGGGGFHHFBFGB3GADGHHH4@FHFGB?EGGGHGHGHGHHHHHHFFFHEFCGGG?GC@></?FGFHHHHHF<
@M02034:409:000000000-BFKT7:1:1108:17889:20521 1:N:0:28
AAAGTCGAGGTGCCTAAAGTGGCAACCCAGACTCCGCAGCAGGTTGGTGGTGTAGAGCTTCCTGTAGCCGCATGGCGTTCGTACTTAAATATGGAACTAACCATTCCAATTTTCGCTGTCTCTTATACACATCTCCGAGCCCACGAGACT
+
BCCCCFCCCCABGGGGGGGGGGGGHHHGGHHGHHHGGGGGHHHGGHGFGGEFGGHHHHHHHHHHHHHHHGGGEGHHGGGGFEGHHHHHHHHHHHFGHHHHHHHHHHHHHHHHHHGGGGGHHHHHHHHHGHGHGHHGGFCGGGHGGGGGGH
@M02034:409:000000000-BFKT7:1:1108:17075:20523 1:N:0:28
AAAGTCGAGGTGCCTAAAGTGGCAACCCAGACTATTCAGCATGTTGGTGGTGTAGAGCTTCCTGTAGCCGCATGGCGTTCGTACTTAAATATGGAACTAACCATTCCAATTTTCGCTGTCTCTTATACACATCTCCGAGCCCACGAGACT
+
BBBBBFABBBAAGGGGGGGGGGGHHHHGGHHGHHFHHHHHHHHHHHHGGGEFGHHHHHHGHHHHHHFHHGGFGEHGGGGFEFGHHHHDHHHGHEGFHHGHHHGHHGHHHHHHHHGGGGGHHHHHHHFGFGHHHHGGGGGGCGHGGGFGGH
@M02034:409:000000000-BFKT7:1:1108:14524:20525 1:N:0:28
AAAGTCGAGGTGCCTAAAGTGGCAACCCAGACTCCGCAGAATGTTGGTGGTGTAGAGCTTCCTGTAGCCGCATGGCGTTCGTACTTAAATATGGAACTAACCATTCCAATTTTCGCTGTCTCTTATACACATCTCCGAGCCCACGAGACT
+
BCCCCFCCCCAAGGGGGGGGGGGHHHHGGHHGHHHGGGGGFHHHHHHEFGFFHHHHHGHHHHHFHHHHHGGEGGHHGGGGGEGHHHHGHHHHHGHHGHHGHGHHHHFHGHHHHHGGGGGGHHHHHHHHGHFFHHHEFCGGGGHGGGGGGH
@M02034:409:000000000-BFKT7:1:1108:26207:20527 1:N:0:28
AAAGTCGAGGTGCCTAAAGTGGCAACCCAGACTACGTCGGGGGTTGGTGGTGTAGAGCTTCCTGTAGCCGCATGGCGTTCGTACTTAAATATGGAACTAACCATTCCAATTTTCGCTGTCTCTTATACACATCTCCGAGCCCACGAGACT
+
AABAAFBBBBBBGGGGFFFGGGGHHHHGGHHGHHHGHHGGGGGEEGGGFG?FGFHGHHHHHHHHHGFGHGGFFGHFGGGGGEGHHHFGFHFHHHFGFFFBFGHCHGHGHHHHHGGDGGDGHGFHDGGDF<FGCFFDEC?DGGHF?DCADF
@M02034:409:000000000-BFKT7:1:1108:25050:20528 1:N:0:28
AAAGTCGAGGTGCCTAAAGTGGCAACCCAGACTGCGACTAAGGTTGGTGGTGTAGAGCTTCCTGTAGCCGCATGGCGTTCGTACTTAAATATGGAACTAACCATTCCAATTTTCGCTGTCTCTTATACACATCTCCGAGCCCACGAGACT
+
CCCCCFBCDDABGGGGGGGGGGGHHHHGGHHGHHHGGGGGHHHHHHGGGGAFGHHHHHGHHHHHGGHHHGGGGGHHGGGGGFHHHHHGHHHHHHHHHHHHHHHHHHGHHHHHHHGGGGGHHGHHFHHHFHFHHHHHGCGGGGGGGGGGGH
@M02034:409:000000000-BFKT7:1:1108:25471:20528 1:N:0:28
AAAGTCGAGGTGCCTAAAGTGGCAACCCAGACTCAGAAGGAGGTTGGTGGTGTAGAGCTTCCTGTAGCCGCATGGCGTTCGTACTTAAATATGGAACTAACCATTCCAATTTTCGCTGTCTCTTATACACATCTCCGAGCCCACGAGACT
+
CDDDCFCCCDBCGGGGGGGGGGGHHHHGGHHGHBF335CG22EEHHGGGDGFGHHFFEGHEHHGH5FBFEF>EFGAEEFGFECCGHHEDGHHHF3FFHHHB03FG4GFBFFHHHEGGEEHFHHHGHFHHGGFHHHFGCGGGFFGGGG/AF
@M02034:409:000000000-BFKT7:1:1108:12064:20531 1:N:0:28
AAAGTCGAGGTGCCTAAAGTGGCAACCCAGACTGAGAATCGTGTTGGTGGTGTAGAGCTTCCTGTAGCCGCATGGCGTTCGTACTTAAATATGGAACTAACCATTCCAATTTTCGCTGTCTCTTATACACATCTCCGAGC
+
AAAA1BAADDAAGFG11AGBFFCHHHHFGCHGGHHGHHHHGHGCGGEAAEEFGDGGGDFHFG1FFGEFDGE>EGHAEEEEGECFGHHHHHHGFG1FCHHGG0>BGDB>2GGHGGEC/EEFGFFH>GFHH1D<FGHD?//B
@M02034:409:000000000-BFKT7:1:1108:27045:20532 1:N:0:28
AAAGTCGAGGTGCCTAAAGTGGCAACCCAGACTGGTTTTCAGGTTGGTGGTGTAGAGCTTCCTGTAGCCGCATGGCGTTCGTACTTAAATATGGAACTAACCATTCCAATTTTCGCTGTCTCTTATACACATCTCCGAGCCCACGAGACT
+
CCCCCFABCCABGGGGGGGGGGGHHHHGGHHGHHHGHHGHHHHHGHGGGGFFGHHHHHHHHHHHHHHHHGGGGGHHGGGGGFHHHHHGHHHHHHHHGHHHHHGHHHHHHHHHHFGGGGGGHHHHHHHHHHGFFHGHGCGGGGHGGGGGGH
@M02034:409:000000000-BFKT7:1:1108:28604:20532 1:N:0:28
AAAGTCGAGGTGCCTAAAGTGGCAACCCAGACTAGTCCGACTGTTGGTGGTGTAGAGCTTCCTGTAGCCGCATGGCGTTCGTACTTAAATATGGAACTAACCATTCCAATTTTCGCTGTCTCTTATACACATCTCCGAGCCCACGAGACT
+
CCDDCFCCCCBCGGGGGGGGGGGHHHHGGHGGHHFFHHG?EEFHHHHFFGFFGHHEHHHHHHHHHHHGHGGGGGHHGGGGGGHHHHHHFHHHHHGHHHHGHHHHHHHHHHHHHHGGGGGHHHHHFHHHGHGGHHGGE@FCGGHGGGGGGH
@M02034:409:000000000-BFKT7:1:1108:13141:20535 1:N:0:28
AAAGTCGAGGTGCCTAAAGTGGCAACCCAGACTCAGCATAATGTTGGTGGTGTAGAGCTTCCTGTAGCCGCATGGCGTTCGTACTTAAATATGGAACTAACCATTCCAATTTTCGCTGTCTCTTATACACATCTCCGAGCCCACGAGACT
+
CCCCCFCABCABGGGGGGGFGGGHHHHGGHHGHHHHHHHHHGHHHHHFGGEFGHHHHHHHHHHHHHHHHGGGGGHHGEGGFEFHHHHGHHHHHGFHHHHHHHHHHHHFGHHHHHGGGGGHHHHHHHHHHHBGFHFGGGGGGGHGCGGGGH
@M02034:409:000000000-BFKT7:1:1108:24979:20536 1:N:0:28
AAAGTCGAGGTGCCTAAAGTGGCAACCCAGACTCAGCATCATGTTGGTGGTGTAGAGCTTCCTGTAGCCGCATGGCGTTCGTACTTAAATATGGAACTAACCATTCCAATTTTCGCTGTCTCTTATACACATCTCCGAGCCCACGAGACT
+
CCCCCFBCCCABGGGGGGGGGGGHHHHGGHHGHGHGHHHHHHHHHHGFEGEFGHHFGHHHHHHHHHHGHGGEGGHGEEEFFEGHHHHFHHHHHH3FGHHHHHHGHGGGHGHHHFEEGG<GEHHGGGGFFFGGHHHFDBFGGEEFGCF//F
@M02034:409:000000000-BFKT7:1:1108:22130:20537 1:N:0:28
AAAGTCGAGGTGCCTAAAGTGGCAACCCAGACT
+
CCCCCFBCCCBBGGGGGGGGGGGHHHHGGHHGH
@M02034:409:000000000-BFKT7:1:1108:27060:20542 1:N:0:28
AAAGTCGAGGTGCCTAAAGTGGCAACCCAGACTGGTTTTCAGGTTGGTGGTGTAGAGCTTCCTGTAGCCGCATGGCGTTCGTACTTAAATATGGAACT
+
A?AA>FAAB@BAGGFFGFGB5FBGFFCEGHHFHHH5F2A55DBDFGEE2E1BB3FGFDEHHHHFGEFEFEEEDFHFEAEAEEC1FGFGBF4FFF3F@F
@M02034:409:000000000-BFKT7:1:1108:17727:20554 1:N:0:28
AAAGTCGAGGTGCCTAAAGTGGCAACCCAGACTAATAAGAATGTTGGTGGTGTAGAGCTTCCTGTAGCCGCATGGCGTTCGTACTTAAATATGGAACTAACCATTCCAATTTTCGCTGTCTCTTATACACATCTCCGAGCCCACGAGACT
+
CCCCCFCCCCABGGGGGGGGGGGHHHHGGHHGHHHHHHHHHHHHHHHGGGEFHHHHHHHHHHHHHHHHHGGGGGHHGGGGGFGHHHHHHHHHHHHHHHHHHHGHHHGHGHHHHHGGGGGGHFHHHHHHHHFHGHHHGGGCFGHGGGGGGG
@M02034:409:000000000-BFKT7:1:1108:4862:20562 1:N:0:28
AAAGTCGAGGTGCCTAAAGTGGCAACCCAGACTGATAAGTGTGTTGGTGGTGTAGAGCTTCCTGTAGCCGCATGGCGTTCGTACTTAAATATGGAACTAACCATTCCAATTTTCGCTGTCTCTTATACACATCTCCGAGCCCACGAGACT
+
CCCCCFCCDBAAGGGGGGGGGGGHHHHGGHHGHHHHHHHGGHHHHHHEFGEFGHHHHHHHHHHHHHHHHGGGGFHHGGGGFFHHHHGGHHHHHGGHHHHGHHFHHHHHHHHHHHGGGGGHHHHHHHHHHHFHHHHHGGCCGGHGGGGGCH
@M02034:409:000000000-BFKT7:1:1108:14735:20565 1:N:0:28
AAAGTCGAGGTGCCTAAAGTGGCAACCCAGACTGCGAATCAGGTTGATGGTGTAGAGCTTCCTGTAGCCGCATGGCGTTCGTACTTAAATATGGAACTAACCATTCCAATTTTCGCTGTCTCTTATACACATCTCCGAGCCCACGAGACT
+
CCCCCFCBBBABGGGGGGGGGGGHHHHGGHHGHHHGGGGGHHHHHH3FHHHGHHHHHHHHHHHHHHHHHGGEGGHHGGGGGGHHHHHHFHHHHHGHHHHHHHHHHHHHHHHHHHGGGGGHHHHHGHGHHHHHHHGHGGCFGGHGGGGGGH
@M02034:409:000000000-BFKT7:1:1108:22431:20570 1:N:0:28
AAAGTCGAGGTGCCTAAAGTGGCAACCCAGACTTCTGGTTCGGTTGGTGGTGTAGAGCTTCCTGTAGCCGCATGGCGTTCGTACTTAAATATGGAACTAACCATTCCAATTTTCGCTGTCTCTTATACACATCTCCGAGCCCACGAGACT
+
BBCBCFABCBCCGGGGGCGFGGGHHHHGGHHGHHHHHGHHGGGGGGGEGGEFFGHHHHHHHHHHHHHHHGGCGGHHGGGGGFGHHHHFHFHHHHGHHHHFHHGHHGHHHHHHHHFGGGGHHHHHGHHFFHHHHHHHG/@FGGHGGGDEDH
@M02034:409:000000000-BFKT7:1:1108:19345:20572 1:N:0:28
AAAGTCGAGGTGCCTAAAGTGGCAACCCAGACTAATCCTAAGGTTGGTGTTGTAGAGCTTCCTGTAGCCGCATGGCG
+
CCCCCFBCCCBCGGGGGGGGGGGHHHHGGHHGH33F3AF553BGFGA222BAA5F555BB5BF5B5D531A0BE11>
@M02034:409:000000000-BFKT7:1:1108:24662:20572 1:N:0:28
AAAGTCGAGGTGCCTAAAGTGGCAACCCAGACTTCGAATACGGTTGGTGGTGTAGAGCTTCCTGTAGCCGCATGGCGTTCGTACTTAAATATGGAACTAACCATTCCAATTTTCGCTGTCTCTTATACACATCTCCGAGCCCACGAGACT
+
CCCCCFABBCAAGGGGGGGGGGGHHHHGGHHGHHHGHFHGHHGHFGFGGGEFGGHFFHHHGHHHHGHGHGGGGGHHGGGGGGGHHHHHHHFHHEDGFHHHHHHGFHHHEGGHHHEGGAEBGHHHHH3B3GEHFHHHGCGGGGGGGFG/CH
@M02034:409:000000000-BFKT7:1:1108:15885:20573 1:N:0:28
AAAGTCGAGGTGCCTAAAGTGGCAACCCAGACTGGGGGGGGGTTGGTGGTGTAGAGCTTCCTGTAGCCGCATGGCGTTCGTACTTAAATATGGAACTAACCATTCCAATTTTCGCTGTCTCTTATACACATCTCCGAGCCCACGAGACTC
+
DCDCDFCDDDCCGGGGGGGFGGGHHHHGGHHGHHHHGGGGFFFFFFAEFAEEFFFFFFFFFFFFFFFFFFFFDFADDFFFFFFFFFFFFFFFFBFFFFFFFFFFFFFFBFFFFFFFFDFFFFFFFFEFFFFFFFFFCFFFFFFFFFFFFF
@M02034:409:000000000-BFKT7:1:1108:4710:20575 1:N:0:28
AAAGTCGAGGTGCCTAAAGTGGCAACCCAGACTCTGGGTTCGGTTGGTGGTGTAGAGCTTCCTGTAGCCGCATGGCGTTCGTACTTAAATATGGAACTAACCATTCCAATTTTCGCTGTCTCTTATACACATCTCCGAGCCCACGAGACT
+
A?ABBFB>>A>AAFGFGGGGGGGGGHHGFHHGHHHHHHHGHGGGGGGGGG1BFFHHHHHHHGHGGHHHHGE?EEGBEEFFEEGEFHFBFGDFGFFEGGGFFFGHHHHHHHHHHGFGGGGFHFHHGHFFFGHEBFGFDCGCDGGFGGGCGH
@M02034:409:000000000-BFKT7:1:1108:7282:20576 1:N:0:28
AAAGTCGAGGTGCCTAAAGTGGCAACTACT
+
BBBBBFBBBBBBGGGGGGGGGGGHHHB445
@M02034:409:000000000-BFKT7:1:1108:20961:20581 1:N:0:28
AAAGTCGAGGTGCCTAAAGTGGCAACCAAGCATGTTGGTGGTGTAGAGCTTCCTGTAGCCGCATGGCGTTCGTACTTAAATATGGAACTAACCATTCCAATTTTCGCTGTCTCTTATACACATCTCCGAGCCCACGAGACTCCTGAGCAT
+
BBBBADAADBBBGGGGGGGFGGGHHHHEHHG2FFEFGHGGGGGHH5GFHHHHHHHHHHHHGGFGGHHGGGGGGHHHHHFFGGHHHGGHHHHHHHHHHHHGGHHHHGGGGGHHHHHFHFHHHHGHHHHGCGGGGGGG<CDDHHHHHBFHHH
@M02034:409:000000000-BFKT7:1:1108:14743:20583 1:N:0:28
AAAGTCGAGGTGCCTAAAGTGGCAACCCAGACTGCGAATCAGGTTGATGGTGTAGAGCTTCCTGTAGCCGCATGGCGTTCGTACTTAAATATGGAACTAACCATTCCAATTTTCGCTGTCTCTTATACACATCTCCGAGCCCACGAGACT
+
AAAB3DABB2AAFGGGGGGAAGFHHHHGGHHGHHHGEGGGHGHGEBBDGGGHGHHBEFHBDGGFGAGHEFEEEE1BEE@FGEFHGGHFFHHHFF3@FGH3GFBFGFGFBGFFHHGDEEEGHGFHFHHHBFFHHG1B/</<DAFF@C@DGG
@M02034:409:000000000-BFKT7:1:1108:20156:20588 1:N:0:28
AAAGTCGAGGTGCCTAAAGTGGCAACCCAGACTACTAAGCAGGTTGGTGGTGTAGAGCTTCCTGTAGCCGCATGGCGTTCGTACTTAAATATGGAACTAACCATTCCAATTTTCGCTGTCTCTTATACACATCTCCGAGCCCACGAGACT
+
ABBBBFBBBBABGGGGGGGGGGGHHHHGGHHGHHHHHHHHGHHFFGGEFGEFGGHHHHHHHHGHHGHHHGGGGGHHGEGGEEGHHHGGGHHGHHHHFHFGHHHHHHHGHHHHHEFDF?FFGGHHHHHFFGFHFHH2CCCCCGHGGCGGGH
@M02034:409:000000000-BFKT7:1:1108:9545:20594 1:N:0:28
AAAGTCGAGGTGCCTAAAGTGGCAACCCAGACTGTTACGGATGTAGAGCTTCCTGTAGCCGCATGGCGTTCGTACTTAAATATGGAACTAACCATTCCAATTTTCGCTGTCTCTTATACACATCTCCGAGCCCACGAGACTCCTGAGCAT
+
ABCCCFCCCCCCGGGGGGGGGGGHHHHGGHHGHGHGHHGGEEGHHHHHHHHHHHHHHHHHGGEEGHHGFGGGGFHHHHHHGGHHHFGHHFHHHHHHHHHBGGHHHGGGGGHHHHHHHHHHHHHHHHGGCDGGGHGGGGGGHEHHCGCGHH
@M02034:409:000000000-BFKT7:1:1108:6842:20595 1:N:0:28
AAAGTCGAGGTGCCTAAAGTGGCAACCCAGACTGAGTGTTCGGTTGGTGGTGTAGAGCTTCCTGTAGCCGCATGGCGTTCGTACTTAAATATGGAACTAACCATTCCAATTTTCGCTGTCTTTATACACATCTCCGAGCCCACGAGACTC
+
CCCCCFCCBCAAGGGGGGGGGGGHHHHGGHHGHHHHFGGHHGGFFGGEFGEFGHHFHHHHHHHHHHHHHGGEGGHGFGGGGFHHHHGGGHHHHHFFHHGHGHFGHGFFHHHHHHGGGGGGHHHHHHHHHGHHHFHGGGGGGHGG/DGGHG
@M02034:409:000000000-BFKT7:1:1108:24292:20598 1:N:0:28
AAAGTCGAGGTGCCTAAAGTGGCAACCCAGACTAGTAAGGAGGTTGGTGGTGTAGAGCTTCCTGTAGCCGCATGGCGTTCGTACTTAAATATGGAACTAACCATTCCAATTTTCGCTGTCTCTTATACACATCTCCGAGCCCACGAGACT
+
CCCCCFCBBCAAGGGGGGGFGGGHHHHGGHHGHHHHHHHHHHGFHHGGFGEFGGHHHHHHHHHHHHHHHGGEGGHHGGGGGEFHHHHHHHHHHHGHGHHHHHHHHHHHHHHHHHGGGGGHHHHHHHGFFHFHFHHFGGGGGGHGGGGDFH
@M02034:409:000000000-BFKT7:1:1108:11691:20606 1:N:0:28
AAAGTCGAGGTGCCTAAAGTGGCAACCCAGACTGTTCTTGGTGTTG
+
CCCCCFBCCCCCGGGGGGGGGGGHHHHGGHHGHBBF55DDG32F2F
@M02034:409:000000000-BFKT7:1:1108:12074:20609 1:N:0:28
AAAGTCGAGGTGCCTAAAGTGGCAACCCAGACTACTAATAATGTTGGTGGTGTAGAGCTTCCTGTAGCCGCATGGCGTTCGTACTTAAATATGGAACTAACCATTCCAATTTTCGCTGTCTCTTATACACATCTCCGAGCCCACGAGACT
+
CBCCCFBCCCAAGGGGGGGGGGGHHHHGGHHGHHHHHHHHHHHGHHHGGGEFGHHHHHHHHHHHHHGHHGGGGGHHGGGGGFHHHHHHHHHHHHHHGFHHHHHHHHHHHHHHHHGGGGGGHHHHHHHHHHEHHHGHGGGGGGHGGGGGGH
@M02034:409:000000000-BFKT7:1:1108:12083:20625 1:N:0:28
AAAGTCGAGGTGCCTAAAGTGGCAACCCAGACTACTAATAATGTTGGTGGTGTAGAGCTTCCTGTAGCCGCATGGCGTTCGTACTTAAATATGGAACTAACCATTCCAATTTTCGCTGTCTCTTATACACATCTCCGAGCCCACGCGACT
+
ABA3ADAAD>>AFGGFBFGGGGGFHHHDGHGEHHHFHHFE5DGDFFFFFGEFF3FBGHHHEBBDBD5EGGG0EE1FEGGEGGGH?DG3GFGBGEBBFG3CGFFBF4G44FGHHFGGGDEFFBG?B4GB4FBF?GGG?B/></GFG//<AC
@M02034:409:000000000-BFKT7:1:1108:13473:20631 1:N:0:28
AAAGTCGAGGTGCCTAAAGTGGCAACCCAGACTAATAATGAGGGTGGG
+
BBBABFABBBAAGGGGGGGGGFGFHHHGGHHGH33D55D555B2B22A
@M02034:409:000000000-BFKT7:1:1108:20344:20631 1:N:0:28
AAAGTCGAGGTGCCTAAAGTGGCAACCCAGACTTCTACTCATGTTGGTGGTGTAGAGCTTCCTGTAGCCGCATGGCGTTCGTACTTAAATATGGAACTAACCATTCCAATTTTCGCTGTCTCTTATACACATCTCCGAGCCCACGAGACT
+
BBBBBFA@@A>AGGGGGGGFGGGGHHHGGGHGHHHHGFHHDGHFGHHGGGGFGHHHHHHHGHHHHHGHFGGEFGHHGGGGGGFHHHHFHHHHHEFFFHHHHHFHHHGFHHHHHEGGGGGHHHHHHG?GFHEHFHBHCC/<DEEGGGGGGH
@M02034:409:000000000-BFKT7:1:1108:16765:20641 1:N:0:28
AAAGTCGAGGTGCCTAAAGTGGCAACCCAGACTGTTAAGGGTGTAGGTCTTCCTGTAGCCGCATGGCGTTCGTACTTAAATATGGAACTAACCATTCCAATTTTCGCTGTCTCTTATACACATCTCCGAGCCCACGAGACTCCTGAGCAT
+
BABBBFBBBBABGGGGGGGGGGGHHHHGGHHGHHHHHHHHHHGGHHHHHHHHHHHHHHHHGGEGEHHGEFGGGCFGHHHHHHHHHEFGHGHHHHHHHHHHHHHHHGGGGGHHGHHGHHHFHHHHHHGG@GFGGHGFCGEGHHHHHHHHHH
@M02034:409:000000000-BFKT7:1:1108:23482:20642 1:N:0:28
AAAGTCGAGGTGCCTAAAGTGGCAACCCAGACTTGTGCTGGTGTTGGTGGTGTAGAGCTTCCTGTAGCCGCATGGCGTTCGTACTTAAATATGGAACTAACCATTCCAATTTTCGCTGTCTCTTATACACATCTCCGAGC
+
BBCBBFCCCCCCGGGGGGGGGGGHHHHGGHHEHFAGCFGHHHHHCHFA2EEFA3D5DBBF5GHHABA5AEE0BEF1E?EAE>21?FHGDGHFEF33FEGH303FF?B44BBFE4>EEA?B?FFB4?43B2??FFF2E//B
@M02034:409:000000000-BFKT7:1:1108:20330:20643 1:N:0:28
AAAGTCGAGGTGCCTAAAGTGGCAACCCAGACTTCTACTCATGTTGGTGGTGTAGAGCTTCCTGTAGCCGCATGGCGTTCGTACTTAAATATGGAACTAACCATTCCAATTTTCGCTGTCTCTTATACACATCTCCGAGCCCACGAGACT
+
BBBBAFBBBBAAGGGGGGGGGGGHHHHGGHHGHGGHGFHH5FHHHHHGG?GFADGBGFFGGGHFHFHFBEGEEGF1>EFGF?BGFHHGFHHFGG33FGHHFA3FGGHFHHGHFFEGGF?FHHHHFHDHHHF?CGFFF?GGGFGGGG/DDH
@M02034:409:000000000-BFKT7:1:1108:3526:20657 1:N:0:28
AAAGTCGAGGTGCCTAAAGTGGCAACCCAGACTATGTCGACGGTTGGTGGTGTAGAGCTTCCTGTAGCCGCATGGCGTTAGTACTTAAATATGGAACTAACCATTCCAATTTTCGCTGTCTCTTATACACATCTCCGAGCCCACGAGACT
+
AABAA5AADD2A4BGGGGGGG4F4GHHEFCHFCEFGGD22A22AAA0E11EFFGH5FAGGABBGHBFBDD0EE?F1F>>1?4@BFBFBFD4GHE33B?DGCF3GBFDFFGHHHHGAEDD1BDDGFF??2?1C@GG<A/C?<F</@DGDDG
@M02034:409:000000000-BFKT7:1:1108:17611:20657 1:N:0:28
AAAGTCGAGGTGCCTAAAGTGGCAACCCAGACTAAGGATTCGGTTGGTGGTGTAGAGCTTCCTGTAGCCGCATGGCGTTCGTACTTAAATATGGAACTAACCATTCCAATTTTCGCTGTCTCTTATACACATCTCCGAGCCCACGAGACT
+
BABABFBAADABGGGGGGGGGGGHHHHGGHHGHHHHCGHHHGGGGC?FGGEBFFHBHHGGHFHHHGHHHGFEEGHGGFGGFF?GHHHGFHGHFH3GFHFHFGGHGHGBGGHHHH/EGGFGGHHG?FF3GCGFFHFFD@/B>FHG?C@ADG
@M02034:409:000000000-BFKT7:1:1108:21095:20663 1:N:0:28
AAAGTCGAGGTGCCTAAAGTGGCAACCCAGACTCCGCAGCAGGTTGGTGGTGTAGAGCTTCCTGTAGCCGCATGGCGTTCGTACTTAAATATGGAACTAACCATTCCAATTTTCGCTGTCTCTTATACACATCTCCGAGCCCACGAGACT
+
BBBBBFBABBBBGGGGGGGGGGGGGHHGGHHGHHGGGGGGHHHHHHGGGGEFHHHHHHHHHHHHHHHHHGGEEGHHGGGGGGHHHHHDGGFHHH3FEHHHHFHGHGHHHHFHHHGGGGEHHHHHGH3FHGHFHHFHG?FGGGHGCG?EGH
@M02034:409:000000000-BFKT7:1:1108:17973:20664 1:N:0:28
AAAGTCGAGGTGCCTAAAGTGGCAACCCAGACTGGGGTGGGGGTTGGTGGTGTAGAGCTTCCTGTAGCCGCATGGCGTTCGTACTTAAATATGGAACTAACCATTCCAATTTTCGCTGTCTCTTATACACATCTCCGAGCCCACGAGACT
+
CCCCCFCCCCABGGGGGGGGGGGHHHHGGHHGHHHHGEFGGGGGGGGFGGEFGHHHHHHHHHHHHHHHHGGGGGHHGGGGGFHHHHHHHHHHHHGHHHHHHHHHGHHFHHHHHHGGGGGHHHHHHHGGFHHHHHGHGDGGGGHGGGGGGH
@M02034:409:000000000-BFKT7:1:1108:13374:20669 1:N:0:28
AAAGTCGAGGTGCCTAAAGTGGCAACCCAGACTGGGGTGGGGGTTGGTGGTGTAGAGCTTCCTGTAGCCGCATGGCGTTCGTACTTAAATATGGAACTAACCATTCCAATTTTCGCTGTCTTTATACACATCTCCGAGCCCACGAGACTC
+
AAA?AFAA3D>>AGGGGGGGGFGFFAAEFF2AGGGDEEEEGGCEEEE1??>BGFGDGBGFHBGBFGFFHGG?EFHFE?E/EE0FFGGFHHHFFB3FFGFHF0BG1FDBFFFFGHCDGGDFHHHHHFFGFF1GGHHCCGCGGHG?@-EGHG
@M02034:409:000000000-BFKT7:1:1108:27762:20681 1:N:0:28
AAAGTCGAGGTGCCTAAAGTGGCAACCCAGACTATGACTCATGTTGGTGGTGTAGAGCTTCCTGTAGCCGCATGGCGTTCGTACTTAAATATGGAACTAACCATTCCAATTTTCGCTGTCTCTTATACACATCTCCGAGCCCACGAGACT
+
AABB3@AADBBBGGGCEBGFGFDFHHGGCFFEFFHFFGHHFGHFGHHGFGEFFGGFHGHHGFHHFGHHHEAAEFHHGBFFE12FGHGGFHHEFHF@3FGHCGHFGFF4BFBGHGGGDGFFFFHHHGHG4BGGFGFD?/C?<??FCDCDGH
@M02034:409:000000000-BFKT7:1:1108:12653:20682 1:N:0:28
AAAGTCGAGGTGCCTAAAGTGGCAACCCAGACTAATAAGAATGTTGGTGGTGTAGAGCTTCCTGTAGCCGCATGGCGTTCGTACTTAAATATGGAACTAACCATTCCAATTTTCGCTGTCTCTTATACACATCTCCGAGCCCACGAGACT
+
A?AABFAB@DABGGGGGGGGGCFFBGHGGGHGHHHFGHFFGGGGHGHAFEABFHFGGFHHHFHDGHHHHGGGGGHFEFGGFEGHEHHGHHGFGGFGHGFFFFHHHHHHGHHHHHGGGGAGHHHHHHFHGHFHHHHFD?CCGGHGGCGGFH
@M02034:409:000000000-BFKT7:1:1108:13253:20688 1:N:0:28
AAAGTCGAGGTGCTAAAGTGGCAACCCAGACTAGTAAGGATGTTGGTGGTGTAGAGCTTCCTGTAGCCGCATGGCGTTCGTACTTAAATATGGAACTAACCATTCCAATTTTCGCTGTCTCTTATACACATCTCCGAGCCCACGAGACTC
+
CCCCCFCCCCCBGGGGGGGGGGHHHHGGHHGHFHHHHHHHHHHHHHEFGAFEFHHHHHHHGHHGGHHGEEEGGGGGGGEGGHCGHDGFGGHHHHHEGDGHHDGGHHH4FGHHHGEGG?GGHHHHHDHHHFGGHHGGCGGGEHGGCCDGFF
@M02034:409:000000000-BFKT7:1:1108:24183:20690 1:N:0:28
AAAGTCGAGGTGCCTAAAGTGGCAACCCAGACTAGTTATGAGGTTGGTGGTGTAGAGCTTCCTGTAGCCGCATGGCGTTCGTACTTAAATATGGAACTAACCATTCCAATTTTCGCTGTCTCTTATACACTCTCCGAGCCCACGAGACTC
+
BBBBBFAADBAAGGGGGGGGGGGHHHHGGHHGHHHGHGHHHHHHHHGGGGEFHHHGHHHHHGHHHHHHHGGGGGHHGGGGGEGHHHHHHHHHHHHHHHHGHHHHHHGHHHHHHHGGGGGHHHHHHHHHGHHGHHHG?FGGGHGGGGGFHH
@M02034:409:000000000-BFKT7:1:1108:5803:20691 1:N:0:28
AAAGTCGAGGTGCCTAAAGTGGCAACCCAGACTCCGCCTCATGTTGGTGGTGTAGAGCTTCCTGTAGCCGCATGGCGTTCGTACTTAAATATGGAACTAACCATTCCAATTTTCGCTGTCTCTTATACACATCTCCGAGCCCACGAGACT
+
AAABBB?ADDABFGGGGGGGFFGHFHHGGGHGHHHGDGEFHGHHHGGGGGGFFFHDFGFGBFGFGFHHFGEEGEHGFEE1BBB11@BDGGFGHGEBGHDGFHFHEHHGFGGEGBEDEFEGHDBFGHHBFCBFCFDGGCGC/FGFCC?EDH
@M02034:409:000000000-BFKT7:1:1108:24440:20691 1:N:0:28
AAAGTCGAGGTGCCTAAAGTGGCAACCCAGACTCCGCCGCCGGTTGGTGGTGTAGAGCTTCCTGTAGCCGCATGGCGTTCGTACTTAAATATGGAACTAACCATTCCAATTTTCGCTGTCTCTTATACACATCTCCGAGCCCACGAGACT
+
BBBBBFBB@BAAGGGGGGGGGGGHHHHGGHHGFHHGGGGGGGGGECGEF?EFGHHHHFFGHFHHHHHHHGGEEEHHGGGGGEGHHHHFHHFFHHFHHHHHHHHHHHGFGGGHHFCDGD/GGHHHHHFGGFFFHHHFF/CCGGHGG?@EDH
@M02034:409:000000000-BFKT7:1:1108:23190:20696 1:N:0:28
AAAGTCGAGGTGCCTAAAGTGGCAACCCAGACTCAGAAGGCTGTTGGTGGTGTAGAGCTTCCTGTAGCCGCATGGCGTTCGTACTTAAATATGGAACTAACCATTCCAATTTTCGCTGTCTCTTATACACATCTCCGAGCCCACGAGACT
+
CCCCCFBCCCABGGGGGGGGGGGHHHHGGHHGHHHHHHHHHHHHHHHGGGGFGHHHHHHHHHHHHHHHHGGEGGHHGGGGGGHHHGH3GHHHGHFHHHHHHHHHHHHHFGHHHHEGGDEFHHHHHH3FFHFHHHHH?@DCFGEGGGCGGF
@M02034:409:000000000-BFKT7:1:1108:20150:20697 1:N:0:28
AAAGTCGAGGTGCCTAAAGTGGCAACCCAGACTGGGGGGGGGGTTGGTG
+
BBABBFABBBAAGGGGGGGFGFGFCFHEFHHGHGHGCCG?-@-DBF@.;
@M02034:409:000000000-BFKT7:1:1108:18917:20699 1:N:0:28
AAAGTCGAGGTGCCTAAAGTGGCAACCCAGACTAATAATAAGGTTGGTGGTGTAGAGCTTCCTGTAGCCGCATGGCGTTCGTACTTAAATATGGAACTAACCATTCCAATTTTCGCTGTCTCTTATACACATCTCCGAGCCCACGAGACT
+
BBCCCFCCCCCCGGGGGGGFFGGHHHHGGHHGHHHHHHHHHHHHHHGGGGEFHHHHHHHHHGHHHHHHGGGEGGHHGGGGGGGHHHHGHHHHHHHHHHHHHGHHHHHHHHHHHHGGGFGFHFHHHHDHHHBHFHHHGGFFGGHGGCFGGH
@M02034:409:000000000-BFKT7:1:1108:10572:20702 1:N:0:28
AAAGTCGAGGTGCCTAAAGTGGCAACCCAGACTTCTCATAAGGTTGGTGGTGTAGAGCTTCCTGTAGCCGCATGGCGTTCGTACTTAAATATGGAACTAACCATTCCAATTTTCGCTGTCTCTTATACACATCTCCGAGCCCACGAGACT
+
BBBCCFACCCCCGGGGGGGGGGGHHHHGGHHGHGHHHHHFF5GFGHG2AAECAEHFGDFG5GGHHFHFFGEAEDF1E?EGFEBFGFH@@GHBGGB3GHHG313FGDD4GHHHHFEEGGEHGHGHEHHGHGHFHHHDFCC@FGFE?CGGGH
@M02034:409:000000000-BFKT7:1:1108:24165:20704 1:N:0:28
AAAGTCGAGGTGCCTAAAGTGGCAACCCAGACTAAGAATGATGTTGGTGGTGTAGAGCTTCCTGTAGCCGCATGGCGTTCGTACTTAAATATGGAACTAACCATTCCAATTTTCGCTGTCTCTTATACACATCTCCGAGCCCACGAGACT
+
BBBBBFBBDDAAGGGGGGGBDGGHHHHGGHHGHHHHHGHHFGHHHHHGGGEFFHHFHHHHHHHHGHHGHGEGGGHGFFEFEGHHGHHGHHHHHHHHGHHHHHHHHHHFHGHHHFGFGCFHHGHHHHGGDGGHGHHBD?DDFGHGFFGGGH
@M02034:409:000000000-BFKT7:1:1108:11238:20716 1:N:0:28
AAAGTCGAGGTGCCTAAAGTGGCAACCCAGACTCCGCCTACGGTTGGTGGTGTAGAGCTTCCTGTAGCCGCATGGCGTTCGTACTTAAATATGGAACTAACCATTCCAATTTTCGCTGTCTCTTATACACATCTCCGAGCCCACGAGACT
+
BABBBFBBBBBBGGGGGGGGGGGHHHHGGHHGHHHGGGGGHGGHGGGGGGEFGHHHHHHHHHHHHHHHHGGGGGHHGGGGGEFHHHFFHHHHHHEFFHHHHHHHHHHHHGHHHHGGGGGGFFHHHHHHHHHHHHHHGFCGGGHGGGGGGH
@M02034:409:000000000-BFKT7:1:1108:18208:20718 1:N:0:28
AAAGTCGAGGTGCCTAAAGTGGCAACCCAGACTGGGGTGGGGGTTGGTGGTGTAGAGCTTCCTGTAGCCGCATGGCGTTCGTACTTAAATATGGAACTAACCATTCCAATTTTCGCTGTCTCTTATACACATCTCCGAGCCCACGAGACT
+
A?AAADAAD1>AGGGGAGF3GGGCGHHGCHHGHHHGG/EEG?EEFGEEFAFFGDHGHHHHFHHHFFGEGGGEEGHFGEEFGGGHHG2BGHFHHFFHHFHHFGBGHGD>FGHHHGCFFCCBGHHHFHGH1?FGHHB<A->?CGHGGCCGGH
@M02034:409:000000000-BFKT7:1:1108:27626:20722 1:N:0:28
AAAGTCGAGGTGCCTAAAGTGGCAACCCAGACTAATAATAATGTTG
+
BBBBBF3ADBB@GGGGFGGFGGGHHHHGGGHGH33DDGFHFFFGBF
@M02034:409:000000000-BFKT7:1:1108:22519:20723 1:N:0:28
AAAGTCGAGGTGCCTAAAGTGGCAACCCAGACTAATAAGACGGTTGGTGGTGTAGAGCTTCCTGTAGCCGCATGGCGTTCGTACTTAAATATGGAACTAACCATTCCAATTTTCGCTGTCTCTTATACACATCTCCGAGCCCACGAGACT
+
CABCBFACCCABGGGGGGGGGGGHHHHGGHEGHHHHHHHCFFGFGGGECEGGGHHEGHHHBGFFHFHHHGGEEGHCEEFGGEGGHHHGFFHHHF3@FHHHFADGHBHGHHHHHHGGGGGHHHHHFHFHHHFHGHHGGFFCGGHGGFGCAF
@M02034:409:000000000-BFKT7:1:1108:22534:20733 1:N:0:28
AAAGTCGAGGTGCCTAAAGTGGCAACCCAGACTAATAAGACGGTTGGTGGTGTAGAGCTTCCTGTAGCCGCATGGCGTTCGTACTTAAATATGGAACTAACCATTCCAATTTTCGCTGTCTCTTATACACATCTCCGAGCCCACGAGACT
+
A>AAADA11>AABCGBGGG3EDEHH0FEFHGGGHGBGDFBFEFEFGGAFEAFAAFFHHHHHFHGGDGGHGGCECFFEEGGGEHAFH21FHFHHFBFFGGGHGDGBFBF2FGHHHEEGEEFHFHHGHEHBCGCGHHDE?CCGGFEGCCCGG
@M02034:409:000000000-BFKT7:1:1108:18200:20735 1:N:0:28
AAAGTCGAGGTGCCTAAAGTGGCAACCCAGACTGGGGTGGGGGTTGGTGGTGTAGAGCTTCCTGTAGCCGCATGGCGTTCGTACTTAAATATGGAACTAACCATTCCAATTTTCGCTGTCTCTTATACACATCTCCGAGCCCACGAGACT
+
CBCCCFCCCCABGGGGGGGGGGGHHHHGGHGGHHHHGEEGGGGEGGGGFGFFGHHHHHHHHHHHGGGHHGGEGGHHGGGGGFHHHHHGHHHHHHGGFHHHHHGHHHHHHHHHHHGGGGGGHHHHGHGHHHGHHHGHGGCGGGHGGGFGGH
@M02034:409:000000000-BFKT7:1:1108:5129:20740 1:N:0:28
AAAGTCGAGGTGCCTAAAGTGGCAACCCAGACTAATAAGAATGTTGGTGGTGTAGAGCTTCCTGTAGCCGCATGGCGTTCGTACTTAAATATGGAACTAACCATTCCAATTTTCGCTGTCTCTTATACACATCTCCGAGCCCACGAGACT
+
BBAABD3ADBAAFGGGGGGGGFGFFHHGGGHGHHHHHHHHHHHHHHHGGGEFHFHHGHHHHHHHHHHHHGGCFGHHGGGGGGHHHHHFHHFHHHHFFHGHHHHHHGHHHHHHHHGGGGGFHHHHFHHHGGEHHHHFDCCGGGHGGGGGGF
@M02034:409:000000000-BFKT7:1:1108:5079:20751 1:N:0:28
AAAGTCGAGGTGCCTAAAGTGGCAACCCAGACTAATCAGAATGTTGGTGGTGTAGAGCTTCCTGTAGCCGCATGGCGTTCGTACTTAAATATGGAACTAACCATTCCAATTTTCGCTGTCTTTATACACATCTCCGAGCCCACGAGACTC
+
AABBBF3ADDAAGGGFGGGGGBFHFHHGGHGGHHHHHGHFHHHHGGHGGGBFGHHHHHHHHGGHHGHHGGGEGFHFGGGFEEGHHHHGGHGHHHFHHHFHGHFHHFHHDGHHGHGGGGEFHHHHHFFHHHFGHGDECGGGGHGGGCGGHH
@M02034:409:000000000-BFKT7:1:1108:6280:20752 1:N:0:28
AAAGTCGAGGTGCCTAAAGTGGCAACCCAGACTGATAAGAATGTTGGTGGTGTAGAGCTTCCTGTAGCCGCATGGCGTTCGTACTTAAATATGGAACTAACCATTCCAATTTTCGCTGTCTCTTATACACATCTCCGAGCCCACGAGACT
+
CCCCCFCCCCBCGGGGGGGGGGGHHHHGGHHGHHHHB5GFDFGGGHFEEGEFGBHFHEGHFHHHHGFFAFFAEGHFFEEFFECGHHHHHHHHGF3@GGHGGAFGFBFDFHHHHGE?FFEFGHGHFEFD?FDCFGFFGCGGGGHGGGFDDH
@M02034:409:000000000-BFKT7:1:1108:14385:20758 1:N:0:28
AAAGTCGAGGTGCCTAAAGTGGCAACCCAGACTGGGGTGGGGGTTGGTGGTGTAGAGCTTCCTGTAGCCGCATGGCGTTCGTACTTAAATATGGAACTAACCATTCCAATTTTCGCTGTCTCTTATACACATCTCCGAGCCCACGAGACT
+
CCCCCFCCCCCCGGGGGGGGGGGHHHHGGHHGHHHHGEFGGGGFGGGGGGFFHHHHHHHHHHHHHHHHHGGEFGHFGGGGGFHHHGHGHHHHHHGHGHGHHHGHHHHHGHHHHHGGGGGHHHHHHHHHFHFHHHGFGGGGGGHGGGGGGG
@M02034:409:000000000-BFKT7:1:1108:24828:20758 1:N:0:28
AAAGTCGAGGTGCCTAAAGTGGCAACCCAGACTCATCCGACTGTTGGTGGTGTAGAGCTTCCTGTAGCCGCATGGCGTTCGTACTTAAATATGGAACTAACCATTCCAATTTTCGCTGTCTCTTATACACATCTCCGAGCCCACGA
+
BBBAAFABB@AAFGGFB4GGGBFHHEGEEEHGHHCBGHD2AEEGF3FEEEGGGHGH55FGHHHGHEHGH1EEFFHH?EEFEABGFFFB3E4@FD3@@GBGFGBFHFFFDDHHHF<EE?EGHHEGF22FBF1C1GDG/>/DG//<AA
@M02034:409:000000000-BFKT7:1:1108:4423:20769 1:N:0:28
AAAGTCGAGGTGCCTAAAGTGGCAACCCAGACTCCGCAGAAGGTTGGTGGTGTAGAGCTTCCTGTAGCCGCATGGCGTTCGTACTTAAATATGGAACTAACCATTCCAATTTTCGCTGTCTCTTATACACATCTCCGAGCCCACGAGACT
+
CCCCBFBCCCCCGGGGGGGGGGGHHHHGGHHGHHHFEEGEGGHHHHGGGGEFGFHHHHHHHHHHGGHGFEEEEEHFEFGFEEGHGHGEGHGGGHGGFHHEGGBEGH4GFHHHHFF?FFFHHGHHHHD3FGGGHGFGGG?@DGEGGFCGDH
@M02034:409:000000000-BFKT7:1:1108:24841:20771 1:N:0:28
AAAGTCGAGGTGCCTAAAGTGGCAACCCAGACTCATCCGACTGTTGGTGGTGTAGAGCTTCCTGTAGCCGCATGGCGTTCGTACTTAAATATGGAACTAACCATTCCAATTTTCGCTGTCTCTTATACACATCTCCGAGCCCACGAGACT
+
CCCCCFCCCCACGGGGGGGGGGGGHHHGGHHGHHHHHHGGGGGHHHHGGGEFGHHHHHHHHHHHHHHHHGGEGGHHGGGGGFHHHHHGHHHHHHGHHHHHHHHHHHFHHHHHHHGGGGGHHHHHGHGHGF?GBGGHGCGGGGHGGGGDGH
@M02034:409:000000000-BFKT7:1:1108:14012:20777 1:N:0:28
AAAGTCGAGGTGCCTAAAGTGGCAACCCAGACTTCGATGAATGTTGGTGGTGTAGAGCTTCCTGTAGCCGCATGGCGTTCGTACTTAAATATGGAACTAACCATTCCAATTTTCGCTGTCTCTTATACACATCTCCGAGCCCACGAGACT
+
CBCCCFBCCCBCGGGGGGGGGGGHHHHGGHHGHHHGHHHHHHHHHHHFGGGGHHHHHHHHHHHHHHHHHGGFGGHHGGGGGGHHHHHHHHHHHHGHHHGHHHHHHHHHHHHHHGGGGGGGHHHHFHHHGHDHHHHGGGGGGGHGGGG?EF
@M02034:409:000000000-BFKT7:1:1108:23366:20780 1:N:0:28
AAAGTCGAGGTGCCTAAAGTGGCAACCCAGACTAAGACGGGGGTTGGTGGTGTAGAGCTTCCTGTAGCCGCATGGCGTTCGTACTTAAATATGGAACTAACCATTCCAATTTTCGCTGTCTCTTATACACATCTCCGAGCCCACGAGACT
+
CCBBCFCCCCBBGGGGGGGGGGGHHHHGGHHGHHHHHHGGGGGEEGGEGGGFGHHHHHHHHFHHHHHHHGGFGGHHGEGGGEFHHHHGHHHHHEFGFHHGHHHHHHHGGGHHHHGGGGGHHGGHHHGHFGHHHHHGGCGGGGHGGGGDDF
@M02034:409:000000000-BFKT7:1:1108:28126:20785 1:N:0:28
AAAGTCGAGGTGCCTAAAGTGGCAACCCAGACTCAGCCTAATGTTGGTGGTGTAGAGCTTCCTGTAGCCGCATGGCGTTCGTACTTAAATATGGAACTAACCATTCCAATTTTCGCTGTCTCTTATACACATCTCCGAGCCCACGAGACT
+
BBCCCFBCBBABGGGGGGGGGGGHHHHGGHHGHHHHHHHHHHHHHHHGGGEFGHHHHHHHHHHHHHHHHGGGGGHHGEGGGGEHHHHHHHHHHHHHHHGGHHHHGHHHHHHHHHGGGGGGHHHHHHHHHHHHHGGFGCGGGGHGFGGGGH
@M02034:409:000000000-BFKT7:1:1108:28139:20801 1:N:0:28
AAAGTCGAGGTGCCTAAAGTGGCAACCCAGACTCAGAATCATGTTGGTGGTGTAGAGCTTCCTGTAGCCGCATGGCGTTCGTACTTAAATATGGAACTAACCATTCCAATTTTCGCTGTCTCTTATACACATCTCCGAGCCCACGAG
+
BBBBAFBABDBBGGGGGF4BBFFBHHHGGHEGGHFG355A55FFGFHGGEB1BEGHHHHHHHHFFB5GGFC0FEFCEGCGEEHHGGGF3FHHHGF3FGF@GFFGHFFB4BGGHDEFG?EF4EFFHHFFFHHFFGHGG/?CG//<@<C
@M02034:409:000000000-BFKT7:1:1108:13058:20802 1:N:0:28
AAAGTCGAGGTGCCTAAAGTGGCAACCCAGACTAATAATCCGGTTGGTGGTGTAGAGCTTCCTGTAGCCGCATGGCGTTCGTACTTAAATATGGAACTAACCATTCCAATTTTCGCTGTCTCTTATACACATCTCCGAGCCCACGAGACT
+
CBCCCFCCCBBCGGGGGGGGGGGHHHHGGHHGHHHHHHHHGFGEGEEEFGEGFFGFEFDGFHGGEFEEEEG0EEGG@EEGGEC1FGHHGHHHDG33FGHHE0DFHDG?BFFHHFEGGGGFHHHHFHHHHFFFHHH?D?DF<FGEGFCDDF
@M02034:409:000000000-BFKT7:1:1108:25821:20807 1:N:0:28
AAAGTCGAGGTGCCTAAAGTGGCAACCCAGACTAATCATCCGGTTGGTGGTGTAGAGCTTCCTGTAGCCGCATGGCGTTCGTACTTAAATATGGAACTAACCATTCCAATTTTCGCTGTCTCTTATACACATCTCCGAGCCCACGAGACT
+
AAA3AFABBBABGGFGGGGGGDEFHGHAEGHGGHHFGFF5GEAEGGCAFEAFG3D5G53BGBGEFG5DEEE>EFFCEAEFE?EFGHFBGFFBGB3?E?FFGAGGHHF4BG?GE4/<EEE?D2FGD22BF1?1BFGFE<CC<FGED/>DDH
@M02034:409:000000000-BFKT7:1:1108:5469:20810 1:N:0:28
AAAGTCGAGGTGCCTAAGTGGCAACCCAGACTCATACGCAGGTTGGTGGTGTAGAGCTTCCTGTAGCCGCATGGCGTTCGTACTTAAATATGGAACTAACCATTCCAATTTTCGCTGTCTCTTATACACATCTCCGAGCCCACGAGACTC
+
ABCCAFABBBACGGGGGGGGGGHHHHGGHHGHHHHHHHGGGGHHHGFFGEFHHHGHHHHHHHHHHHHHGGGGGHHGEGGGGHHHHGGGHFHFHGHHHGGFHHGHHHGGGHHHHGGGGGHHHHHHHHFHHGGHHHHGGGGGGHGGFGGGHH
@M02034:409:000000000-BFKT7:1:1108:9442:20813 1:N:0:28
AAAGTCGAGGTGCCTAAAGTGGCAACCCAGACTACTCGTGATGTTGGTGGTGTAGAGCTTCCTGTAGCCGCATGGCGTTCGTACTTAAATATGGATCTAACCATTCCAATTTTCGCTGTCTCTTATACACATCTCCGAGCCCACGAGACT
+
BBAABFABBBBBGGGGFGGFGGGGGHHGEHGGHGGHAEHH3FGGGHEA22BBAFGBFAFF5FGFG5GGBFGEEEH1>1E?E1?1FGF33@F4B333BFGF3B3BF4??FFGHHF/EGFFHGHHHFGFEGH2FGGG2D?DGGGHGGCFGGH
@M02034:409:000000000-BFKT7:1:1108:23686:20815 1:N:0:28
AAAGTCGAGGTGCCTAAAGTGGCAACCCAGACTACTAATAAGGTTGGTGGTGTAGAGCTTCCTGTAGCCGCATGGCGTTCGTACTTAAATATGGAACTAACCATTCCAATTTTCGCTGTCTCTTATACACATCTCGAGCCCACGAGACTC
+
BBBBBFABBBBBGGGGGGGGGGGHHHHGGHHGHHHHHHHHHHHHHHGEGGGFHHHHHHHHHHHHHHHHHGGEEGHHGGGGGEHHHHHHHHHHHHFHHHHHHGHHHHGHHGHHHHGGGGGHHHHHHHGGHHFHHHHHGGGGGHGGGGGGHH
@M02034:409:000000000-BFKT7:1:1108:12486:20816 1:N:0:28
AAAGTCGAGGTGCCTAAAGTGGCAACCCAGACTAGGCAGGTTGTTGGTGGTGTAGAGCTTCCTGTAGCCGCATGGCGTTCGTACTTAAATATGGAACTAACCATTCCAATTTTCGCTGTCTCTTATACACATCTCCGAGCCCACGAGA
+
A3AAAFBADBABGGGGGGGGGGGHHHHGEEDFHA3GB32E2B2E2E2EGGEFAGG5GHHHFFHHE5F5GEGEEGHFGE>FFFEEEHHFHHHHGHDBFFGFFHGHEHHHG4FBGGECF?EFFBFG3FD3?FFGG33GGCG/>/FFC//?
@M02034:409:000000000-BFKT7:1:1108:13286:20820 1:N:0:28
AAAGTCGAGGTGCCTAAAGTGGCAACCCAGACTAAGAATGATGTTGGTGGTGTAGAGCTTCCTGTAGCCGCATGGCGTTCGTACTTAAATATGGAACTAACCATTCCAATTTTCGCTGTCTCTTATACACATCTCCGAGCCCACGAGACT
+
CCCCCFBCCCCCGGGGGGGGGGGHHHHGGHHGHHHHHHHHHHHHHHHGGGGFHHHHHHHHHHHGHHHHHGGGGGHHGGGGGFHHHHHGHHHHHGHFGHHHHHHHHHHGHHHHHHGGGGGHHHHHHHHHHFFHHGGHGCGGGGHGGG?GGH
@M02034:409:000000000-BFKT7:1:1108:18528:20826 1:N:0:28
AAAGTCGAGGTGCCTAAAGTGGCAACCCAGACTGTGGTGGGTGTTGGTGGTGTAGAGCTTCCTGTAGCCGCATGGCGTTCGTACTTAAATATGGAACTAACCATTCCAATTTTCGCTGTCTCTTATACACATCTCCGAGCCCACGAGACT
+
CCCCBFCCBCABGGGGGGGFGGGHHHHGGHHGHHEFC2A2AEGGGHGEGGGFHHHHHHHHHGHHHHHGHGGGFGHGGGGGGEBGHHHHHHHHHHHGGHHHHFFHHHHHFGHHHHGGGDFFHGHHHHFHGHFHGHHHGCCFGGEGGGGGGG
@M02034:409:000000000-BFKT7:1:1108:14201:20827 1:N:0:28
AAAGTCGAGGTGCCTAAAGTGGCAACCCAGACTAGTACTCAGGTTGGTGGTGTAGAGCTTCCTGTAGCCGCATGGCGTTCGTACTTAAATATGGAACTAACCATTCCAATTTTCGCTGTCTCTTATACACATCTCCGAGCCCACGAGACT
+
AA@1ABAADDAAFGG1GGGGF1F0GHHCFECGHHGFFGBBGCHGHFGAEEBFEHHDDHHHHHHFHDGFHGGEEGHHGGGGAEBHHHHBGHGHFF@GHHHHHHHGHHHHHGHHHHGGGGEFHHGHHHFGFGDHGHHHGCGCGGHGGGCGGE
@M02034:409:000000000-BFKT7:1:1108:8926:20831 1:N:0:28
AAAGTCGAGGTGCCTAAAGTGGCAACCCAGACTGGTGGTGCGGTTGGTGGTGTAGAGCTTCCTGTAGCCGCATGGCGTTCGTGCTTAAATATGGAACTAACCATTCCAATTTTCGCTGTCTCTTATACACATCTCCGAGCCCACGAGACT
+
ABABBFCCCBAAGGGGGGGFGFGHHHHGGHHGHHHHHGEGFAGGGEGGGG?FGFHFGDGHFFGHHFDFGGGEGEHFGEEFGF1FEGHGFHHHHGBFHHHHFHEGGHHGHHHHHHGGGGGHHFHHHHHHHHGHHHHFGGGG@AGEGGFDDB
@M02034:409:000000000-BFKT7:1:1108:22178:20840 1:N:0:28
AAAGTCGAGGTGCCTAAAGTGGCAACCCAGACGGTTGGTGGTGTAGAGCTTCCTGTAGCCGCATGGCGTTCGTACTTAAATATGGAACTAACCATTCCAATTTTCGCTGTCTCTTATACACATCTCCGAGCCCACGAGACTCCTGAGCAT
+
BBAAAFBAAD>AFFGGGGGGFBFFHHHEGHHGGGGGGG?FEEAGFHHFGEGGGGFGHFHHGCEEEGHF1EEE>BGFFGF3GBDGGB3FFBFGHGHHHHFHGFHFGGGGGGDHFFHFHHHHHGHHHHGFFGGGGHGGCFGGGHHHHFHHHF
@M02034:409:000000000-BFKT7:1:1108:12098:20849 1:N:0:28
AAAGTCGAGGTGCCTAAAGTGGCAACCCAGACTCAGGGGCCGGTTGGTGGTGTAGAGCTTCCTGTAGCCGCATGGCGTTCGTACTTAAATATGGAACTAACCATTCCAATTTTCGCTGTCTCTTATACACATCTCCGAGCCCACGAAACT
+
>3AAAFAAAAAAGFGGGGGGBGFGEGHGGDDFHFHHFCECA2AFE0EEFGEFGHHBGHGGHHHHHHGHHGGGGFHHGEEFEE0GHHG?FGEGFFFBEC3?FGHCFGHHEHHGHGGGGFGGHGHHHHFHHHFGGGDGGCCCGE/FGG..>D
@M02034:409:000000000-BFKT7:1:1108:24005:20850 1:N:0:28
AAAGTCGAGGTGCCTAAAGTGGCAACCCAGACTAAGAATCAGGTTGGTGGTGTAGAGCTTCCTGTAGCCGCATGGCGTTCGTACTTAAATATGGAACTAACCATTCCAATTTTCGCTGTCTCTTATACACATCTCCGAGCCCACGAGACT
+
BBAABFBBBBABGGGGGGGFGBFFGHHGFHHGHHHHFHFFHHHHHFGGGGAFGHHFFHHHHHHFHGGHHGGEFEHHGGGGDEHHHHHHHHHHHHFGHHFHHGEHHHHFHFHHHHGGGEGHHHHHHHFHHGHHFHHGGCGGGGEAC/ADEF
@M02034:409:000000000-BFKT7:1:1108:13527:20851 1:N:0:28
AAAGTCGAGGTGCCTAAAGTGGCAACCCAGACTAATGCTAGGGTTGGTGGTGTAGAGCTTCCTGTAGCCGCATGGCGTTCGTACTTAAATATGGAACTAACCATTCCAATTTTCGCTGTCTCTT
+
>3AA>BA3ADAAFFGFF4AFFF2GGHGEGHGDHHFHGFGF5BGAAEEAAEAFADFGFAG35B5BB5FDFA00?EF1>B>FA1FF?FGFFBGFF3B@EGB3FC3BG4B?FB3FFF<A/EGFBGGH
@M02034:409:000000000-BFKT7:1:1108:13508:20851 1:N:0:28
AAAGTCGAGGTGCCTAAAGTGGCAACCCAGACTAATGCTAAGGTTGGTGGTGTAGAGCTTCCTGTAGCCGCATGGCGTTCGTACTTAAATATGGAACTAACCATTCCAATTTTCGCTGTCTCTTATACACATCTCCGAGCCCACGAGACT
+
CCCCCFCCCCBBGGGGGGGGGGGHHHHGGHHGHHHHHHHFHHHHHHGGGGGFHHHGHGHHHHHHHHHHHGGGGGHHGGGGGGHHHHFGHHHHHHHHHHHGHHHHHHHHHHHHHGGGGGGHHHHHGHGHHHHHHHHHGCGGGGHGGGGGGG
@M02034:409:000000000-BFKT7:1:1108:14969:20855 1:N:0:28
AAAGTCGAGGTGCCTAAAGTGGCAACCCAGACTACTAATAAGGTTGGTGGTGTAGAGCTTCCTGTAGCCGCATGGCGTTCGTACTTAAATATGGAACTAACCATTCCAATTTTCGCTGTCTCTTATACACATCTCCGAGCCCACGAGACT
+
CCCCCFAADBAAGGGGGGGGGGGHHHHGGHHGHFHGHHHHHHGHHHGEFGEFGFHFHFHHHFHHGHHHHGG@EEHGGEGGFEGHHHHGHHHHGFFGGHHGHGHHHHGBGGHHHF@?FGEBHHHHGFFFFFFBHHHFGCGDGGHGGGGGFH
@M02034:409:000000000-BFKT7:1:1108:11284:20856 1:N:0:28
AAAGTCGAGGTGCCTAAAGTGGCAACCCAGACTGGGGGGGGGGTTGGTGGTGTAGAGCTTCCTGTAGCCGCATGGCGTTCGTACTTAAATATGGAACTAACCATTCCAATTTTCGCTGCTCTTATACACATCTCCGAGCCCACGAGACTC
+
3AABBFBBBBABGGGGGGGGGGFHHHHGGHGGHHHHGGGGFFFFFF?DEF.AEFFFFFFFFBFFFFFFFFFADFFFFFFFFAFFFFFFFFFFFFF/9FFFFFFFFFFFB;FFFBCDDFFFFFFBFFFFFBBFFFFFAFFFFFFCFF.AFF
@M02034:409:000000000-BFKT7:1:1108:10633:20857 1:N:0:28
AAAGTCGAGGTGCCTAAAGTGGCAACCCAGACTTCGACGGCGGTTGGTGGTGTAGAGCTTCCTGTAGCCGCATGGCGTTCGT
+
AAABBF?ABD>AGGFGFGGGG4BGGHHEACGFHHDFF2AAEEC0>EE11>>BGFFGHHBCF3GGB4F4FE/EAAG?>?E/EE
@M02034:409:000000000-BFKT7:1:1108:18775:20859 1:N:0:28
AAAGTCGAGGTGCCTAAAGTGGCAACCCAGACTCAGCCTACGGTTGGTGGTGTAGAGCTTCCTGTAGCCGCATGGCGTTCGTACTTAAATATGGAACTAACCATTCCAATTTTCGCTGTCTCTTATACACATCTCCGAGCCCACGAGACT
+
CCCCCFCCBCCCGGGGGGGGGGGHHHHGGHHGHHHHHHHHHGGGGGGGGGEFHHHHHHHHHHHHHHHHHGGEFGHHGGGGGFHHHHHHHHHHHHGHGHHHHHHHHHHHGHHHHHGGGGGHHHHHFHGHFHGGHHHHGGGGGGHGGGGGGH
@M02034:409:000000000-BFKT7:1:1108:3598:20867 1:N:0:28
AAAGTCGAGGTGCCTAAAGTGGCAACCCAGACTAATAAGAATGATGGTGGTGTAGAGCTTCCTGG
+
AAAABFAADBAAFGGGGGGGGFGFFHGGDHHGHBFFA5555B53DB3BFEEFA3B5D53B5ABBB
@M02034:409:000000000-BFKT7:1:1108:4622:20873 1:N:0:28
AAAGTCGAGGTGCCTAAAGTGGCAACCCAGACTAATAATGATGTTGGTGGTGTAGAGCTTCCTGTAGCCGCATGGCGTTCGTACTTAAATATGGAACTAACCATTCCAATTTTCGCTGTCTCTTATACACATCTCCGAGCCCACGAGACT
+
A?AABD3AD2AAGGGGGGGGGGFHHHGGGGFGHFHHHHHFGGDFGBFEGGFFHHHGEGHHHHHGHHHHHGEEEFHHGGGGGABGHHHGHHFHFBGBEGHHHHGHHHHFHHHHHGGGGFFHHGHHGGFHGGFGFHHHEG@CCFHGC/>/DF
@M02034:409:000000000-BFKT7:1:1108:25581:20875 1:N:0:28
AAAGTCGAGGTGCCTAAAGTGGCAACCCAGACTACGAATCAGGTTGGTGGTGTAGAGCTTCCTGTAGCCGCATGGCGTTCGTACTTAAATATGGAACTAACCATTCCAATTTTCGCTGTCTCTTATACACATCTCCGAGCCCACGAGACT
+
CCCCCFABDBCCGGGGGGGGGGGHHHHGGHHGHDHGGHCA5FHHHHGGGGFGHHHHHHHHHHHHHHHHHGGGGGHHGGGGGFGHHHHGHHHHHHHHHHHEHHHHGHGHGGHHHHGGGGGHHHHHHHGHHHGHHHHHG?CGGGHGGGGGGF
@M02034:409:000000000-BFKT7:1:1108:7251:20878 1:N:0:28
AAAGTCGAGGTGCCTAAAGTGGCAACCCAGACTAATTGTAAGGTTGGTGGTGTAGAGCTTCCTGTAGCCGCATGGCGTTCGTACTTAAATATGGAACTAACCATTCCAATTTTCGCTGTCTCTTATACACATCTCC
+
BBBBBFAADB>AGGFGGGGGEFFGFHHEFHGFG3BDGHGH5FBDAA2EFEEAAFGDGGHGEHHHFFB5G?FEEFHGGGEGGGHFGFHB3F4FGF33BGG3BGBGFFFHDGHHHH/EG/?3FGFHHG4?2F1BCGHF
@M02034:409:000000000-BFKT7:1:1108:4604:20878 1:N:0:28
AAAGTCGAGGTGCCTAAAGTGGCAACCCAGACTAATAATGATGTTGGTGGTGTAGAGCTTCCTGTAGCCGCATGGCGTTCGTACTTAAATATGGAACTAACCATTCCAATTTTCGCTGTCTCTTATACACATCTCCGAGCCCACGAGACT
+
ABBBBFBBBBABBFGGGGGGFFGGHHGGFHHFFHHHHHHHHHHHHHGGGGEFGHHHHHHHHFGFHHHHHFEEFFHFFFGFEE?GHHHGHHFGHHGGHHGHHHHHHHGHHHHHHFGGGGGGHGHHFHGGFGFFHEFHFGCDCGHGGCGGGH
@M02034:409:000000000-BFKT7:1:1108:23630:20881 1:N:0:28
AAAGTCGAGGTGCCTAAAGTGGCAACCCAGACTAATAAGAATGTTGGTGGTGTAGAGCTTCCTGTAGCCGCATGGCGTTCGTACTTAAATATGGAACTAACCATTCCAATTTTCGCTGTCTCTTATACACATCTCCGAGCCCACGAGACT
+
CCDDDFCCCDBBGGGGGGGGGGGHHHHGGHHGHHHHHHHGHGHGHHHGGGFFHHHHHHHHHHHHHHHHGGGGGGHHGGGGGGHHHHHHHHHHHHHHHHHFHHHHHHGHGHHHHHGGGGGHHHHHHHHHGHHHHHGHGCGGGGHGG/DGGH
@M02034:409:000000000-BFKT7:1:1108:20589:20884 1:N:0:28
AAAGTCGAGGTGCCTAAAGTGGCAACCCAGACTCATAATAATGTTGGTGGTGTAGAGCTTCCTGTAGCCGCATGGCGTTCGTACTTAAATATGGAACTAACCATTCCAATTTTCGCTGTCTCTTATACACATCTCCGAGCCCACGAGACT
+
BABBBFBBBBBBGGGGGGGGGGGHHGHGGHHGHHHGHHHHHGHHHHHFGGFFHHHBGHHHHHHHHHHHHGGGEGHHGFGGGFHHHHHHHHGHGFGGHHHHHHHHHHHGFHHHHHGGGGFGHHHHHHFGFCHHHHHHGCGGGFHFCGGFAG
@M02034:409:000000000-BFKT7:1:1108:7232:20886 1:N:0:28
AAAGTCGAGGTGCCTAAAGTGGCAACCCAGACTAATTGTAAGAATGGTGGTGTAGAGCTTCCTGTAGCCGCATGGCGTTCGTACTTAAATATGGAACTAACCATTCCAATTTTCGCT
+
B@ABBFBBBBABGGGGGGGGGGGHHHHGGHHGH33FFGHGDF55BFBD52BA23D5B5A35FFGAA55ABE0EEC1>BEFEE2?FBGD@EG4BF33B@FG313B3@B44B?F44>/?
@M02034:409:000000000-BFKT7:1:1108:8281:20888 1:N:0:28
AAAGTCGAGGTGCCTAAAGTGGCAACCCAGACTGGGGTGGGGGTTGGTGGTGTAGAGCTTCCTGTAGCCGCATGGCGTTCGTACTTAAATATGGAACTAACCATTCCAATTTTCGCTGTCTCTTATACACATCTCCGAGCC
+
A?AB>DA3A2AAGGGGA4FEFGGHHHFGFHHGHG2FE2AEFGG0AA?>?EE1BEGEDGH33BFFD4FF3EE/E11?>EEEGEFGGFBDFBGGGHBB1CDB1BFBG2?BBF?GHFCGGGGHHFGH11?GEGDGGFD<<>-->
@M02034:409:000000000-BFKT7:1:1108:19290:20888 1:N:0:28
AAAGTCGAGGTGCCTAAAGTGGCAACCCAGACTACGCATAAG
+
BBBBBFABBBBBGFGGGGGGFGGHHHHGGHHGHDB222B255
@M02034:409:000000000-BFKT7:1:1108:19185:20890 1:N:0:28
AAAGTCGAGGTGCCTAAAGTGGCAACCCAGACTAATAAGCAGGTTGGTGGTGTAGAGCTTCCTGTAGCCGCATGGCGTTCGTACTTAAATATGGAACTAACCATTCCAATTTTCGCTGTCTCTTATACACATCTCCGAGCCCACGAGACT
+
BBCBAFBCCCCCGGGGGGGGGGGHHHHGGHCFBEFFD5AB5BGHHGEAE1ECAFG5DDFGGGGFF5BEBEE0BBB10B>FDEFE?GH3@FGFGB3BB3GHC03B3?F?4FGHG4>FEEEG4?FD4??BG?2?FBGFD/@@CFA/@C//?G
@M02034:409:000000000-BFKT7:1:1108:8066:20896 1:N:0:28
AAAGTCGAGGTGCCTAAAGTGGCAACCCAGACTTGGAATAATGTTGGTGGTGTAGAGCTTCCTGTAGCCGCATGGCGTTCGTACTTAAATATGGAACTAACCATTCCAATTTTCGCTGTCTCTTATACACATCTCCGAGCCCACGAGACT
+
AABBBFABBBABGGGGGGGGGGGHHHHGGHHGHHHHHHHHHHHHHGHGGGEFGHHEGHHHHGHHHHHHHGGGGGHHGGGGGFHHHHHGHHHHHGHHHHHHHHHHHHHHHHHHHHGGGGGGHHHHHHGGFHHHGHFHCDCCFGHGGGGGGH
@M02034:409:000000000-BFKT7:1:1108:28295:20906 1:N:0:28
AAAGTCGAGGTGCCTAAAGTGGCAACCCAGACTGTTCTGTAGGTT
+
AAA1A3>AAD>ACFFGGGGGFBFCF00AA0AF111D22BD2BAFG
@M02034:409:000000000-BFKT7:1:1108:21384:20912 1:N:0:28
AAAGTCGAGGTGCCTAAAGTGGCAACCCAGACTCAGACGACGGTTGGTGGTGTAGAGCTTCCTGTAGCCGCATGGCGTTCGTACTTAAATATGGAACTAACCATTCCAATTTTCGCTGTCTCTTATACACATCTCCGAGCCCACGAGACT
+
BBBBBFBBDBABGGGGGGGGGGGHHHHGGHHGHHHHHHGGGGGGGGGEGGFFGHHHHHHHHHHHHGHHHGGGGGHHGGGGGFFHHHHHHHGHHHHFGHHHHHHHHHGGHHHHHHGGGGGHHHHHFHHHHGGHHHGGGCDGGGGGGFG?DF
@M02034:409:000000000-BFKT7:1:1108:23791:20912 1:N:0:28
AAAGTCGAGGTGCCTAAAGTGGCAACCCAGACTAGTAGTCAGGTTGGTGGTGTAGAGCTTCCTGTAGCCGCATGGCGTTCGTACTTAAATATGGAACTAACCATTCCAATTTTCGCTGTCTCTTATACACATCTCCGAGCCCACGAGACT
+
CCCCCFCCCCBCGGGGGGGGGGGHHHHGGHHGHHHHHHHHHHHHHHGGGGFFHHHHHHHHHHHHHHHHHGGGGGHGGGGGGFFHHHHGHHHHHHHHGHHHHHHHHHHHFHHHHFGGGGGGHHHHHHHHFHEHHHHHGGGGGGHGGGGGGH
@M02034:409:000000000-BFKT7:1:1108:19317:20914 1:N:0:28
AAAAGTCGAGGTGCCTAAAGTGGCAACCCAGACTCATAATAATGTTGGTGGTGTAGAGCTTCCTGTAGCCGCATGGCGTTCGTACTTAAATATGGAACTAACCATTCCAATTTTCGCTGTCTCTTATACACATCTCCGAGCCCACGAGAC
+
A3AAAFFBBBBBGGFGGGGGGGHGGEHHGGHHGHHHHHGHHHHHHHHHGGEEFHHHHGHHHFHGHFGHHHFEGGGHHGGGGGGHHHHBG3FGHHH@FGHHGGHHHHHHFFGHHHDE/EFGHHHHHFGDGEEGGGHHHGGGGGGHGGGGGA
@M02034:409:000000000-BFKT7:1:1108:18737:20916 1:N:0:28
AAAGTCGAGGTGCCTAAAGTGGCAACCCAGACTGGGAATCAGGTTGGTGGTGTAGAGCTTCCTGTAGCCGCATGGCGTTCGTACTTAAATATGGAACTAACCATTCCAATTTTCGCTGTCTCTTATACACATCTCCGAGCCCACGAGACT
+
BBBBAFABBBBBGGGGFGGGGGGGGHHEFHFEFHHHHHHHHHFHGHGEFGEFGHHEGHHHHEGFHHHHHGGGEEHHGGGEFEFEGHGGGHFHHHDDGHHHHEHGHHHFHHHHHFFGGGGGHHGHGH3FBGHHHHHGGCCFGCGEGGGGGH
@M02034:409:000000000-BFKT7:1:1108:24366:20919 1:N:0:28
AAAGTCGAGGTGCCTAAAGTGGCAACCCAGCTGGCTGGTGGTGTAGCGCTTCCTGTAGCCGCATGGCGTCCGTACTTAAATATGGAACTAACCATTCCAATTTTCGCTGTCTCTTATACACATCTCCGAGCCCACGAGACTCCTGCGCAT
+
CCCCCFBCDBBCGGGGGGGGGGGHHHHGGHHB3FAGGGHHGGGHH550AFGGHHHHHHHHGGEFGGHGG@EGHFEHHGHHHFHHGDGHHHHHHHHHHHHHHHHHHGGGGGHHGHHHHHHHHHHHHHHGCCGGGHGGCDGGH1<<G1ACGA
@M02034:409:000000000-BFKT7:1:1108:22738:20927 1:N:0:28
AAAGTCGAGGTGCCTAAAGTGGCAACCCAGACTGGGAAGTCGGTTGGTGGTGTAGAGCTTCCTGTAGCCGCATGGCGTTCGTACTTAAATATGGAACTAACCATTCCAATTTTCGCTGTCTCTTATACACATCTCCGAGCCCACGAGAC
+
CCCCCFCCCCCCGGGGGGGGGGGHHHHGGHHGH32BGH2B52AEEGGGGGGFHHHHHHHHHHHHHHHHHGGGGGHHGGGGGEGHHHHFGHHHHHGHHHGHHHHHHHHHHGHHHHGGGGGGHHHHGHHHHHFHHHHDFCGGGGHGGGGGG
@M02034:409:000000000-BFKT7:1:1108:13636:20928 1:N:0:28
AAAGTCGAGGTGCCTAAAGTGGCAACCCAGACTGGGGGTGGGGTTGGTGGTGTAGAGCTTCCTGTAGCCGCATGGCGTTCGTACTTAAATATGGAACTAACCATTCCAATTTTCGCTGTCTCTTATACACATCTCCGAGCCCACGAGACT
+
BABBBFBBDBABFGGGGGGGGGGHHGHGGHHGHHHHGFAEEGGGFEGGGGEFGGHGHHHHHGHHHHHHHGGEGGHHGGGGFEFHHHHGHHGGHHFGGHGHHHFGFHGFGHHHHHCGGGDHHHHHGH<FGFFHHHHGGCFCDEHGGGGFGH
@M02034:409:000000000-BFKT7:1:1108:24044:20929 1:N:0:28
AAAGTCGAGGTGCCTAAAGTGGCAACCCAGACTGTGGCTAGTGTTGGTGGTGTAGAGCTTCCTGTAGCCGCATGGCGTTCGTACTTAAATATGGAACTAACCATTCCAATTTTCGCTGTCTCTTATACACATCTCCGAGCCCACGAGACT
+
CCCCBFCCCCBCGGGGGGGGGGGHHHHGGHHGHHHHHHHHHHHHHHHEGGEFHHHHHHHHHHHHHHHHHGGFGGHFGGGGGFHHHHHHHHHHHHFHHHHHGHHGHHFHHHHHHHGGGGGHHHHHGHHFHHFHHHHHGGGGGGHGGGGGGH
@M02034:409:000000000-BFKT7:1:1108:4449:20929 1:N:0:28
AAAGTCGAGGTGCCTAAAGTGGCAACCCAGACTGGGTGTGTGGTTGGTGGTGTAGAGCTTCCTGTAGCCGCATGGCGTTCGTACTTAAATATGGAACTAACCATTCCAATTTTCGCTGTCTCTTATACACATCTCCGAGCCCACGAGACT
+
>AA?ADAA?@>A1BFF1BBBFBF01EHECGEGGFHC0BE/FGGFFFGEFGEFGFF2FGHGFFHHGFG2FFCEGEF0E>>FEE>FGHG1FG2GHH11EG1FC0FHFHG2GGHHHGG?EEGFFHHG1GFGFFGHHHBF?/C?CFHGG<@GCH
@M02034:409:000000000-BFKT7:1:1108:12961:20942 1:N:0:28
AAAGTCGAGGTGCCTAAAGTGGCAACCCAGACTAATAATCAGGTTGGTGGTGTAGAGCTTCCTGTAGCCGCATGGCGTTCGTACTTAAATATGGAACTAACCATTCCAATTTTCGCTGTCTCTTATACACATCTCCGAGCCCACGAGACT
+
B@BBBFABB@BBGGGGGGGFFGGHHHGGGHHGHHHGHHHHGFHGGHGGFGEFGHHHHHHGHHHHHGHHHGGEFGGFFGGGGGFHGGGHGHHHHGGFFHGGHFGGHHBFHHHHHEGGGGGGHHHHGHGGFFHHHHGHGCGGGGGGGGGGGH
@M02034:409:000000000-BFKT7:1:1108:7587:20945 1:N:0:28
AAAGTCGAGGTGCCTAAAGTGGCAACCCAGACTCAGAATAAGGTTGGTGGTGTAGAGCTTCCTGTAGCCGCATGGCGTTCGTACTTAAATATGGAACTAACCATTCCAATTTTCGCTGTCTCTTATACACATCTCCGAGCCCACGAGACT
+
BBBBBFBBBBBBGGGGGGGGGGGHHHHGGHHGHHHHFGHGHHHHGGGEGGGFGHHGHHHHHHHHHHHHHGGGGGHHGGGFGGHHHHGFHHGHHFGHFHGHHHHHHHHHFGHHHGFGGGGGGHHHHHFHHHFHGHFHD?CGGGHGGGGGGG
@M02034:409:000000000-BFKT7:1:1108:28045:20952 1:N:0:28
AAAGTCGAGGTGCCTAAAGTGGCAACCCAGACTAGTGGGATGGTTGGTGGTGTAGAGCTTCCTGTAGCCGCATGGCGTTCGTACTTAAATATGGAACTAACCATTCCAATTTTCGCTGTCTCTTATACACATCTCCGAGCCCACGAGACT
+
CCCCCFACCBBBGGGGGGGGGGGHHHHGGHHGHHHHHHHDHGGHHGGGGGEFHHHHHHHHHHHHHHHHHGGGGGHHGGGGGGHHHHHHHHHHHHGHFHFHHHHHHHHHHHHHHHGGGGEE4FGHGHHHEHHHGGGHF@CCGGFGGGGGGF
@M02034:409:000000000-BFKT7:1:1108:26736:20960 1:N:0:28
AAAGTCGAGGTGCCTAAAGTGGCAACCCAGACTCCGCCGGTTGTTGGTGGTGTAGAGCTTCCTGTAGCCGCATGGCGTTCGTACTTAAATATGGAACTAACCATTCCAATTTTCGCTGTCTCTTATACACATCTCCGAGCCCACGAGACT
+
BBBBBFBBDBAAGGGGGFGGGGGHHHHEGH2FGHCE2A2EGGEBCHEGGGGG1FG5FGFHFHGH55@5BEF@EFFFE?E1EEGEHHG3BFE4BE?3BBF??0FF3BGFDGGHHHGGGGC2GHHFHFD2FGFHHHHFG/DDCGGG?@-<AB
@M02034:409:000000000-BFKT7:1:1108:15316:20961 1:N:0:28
AAAGTCGAGGTGCCTAAAGTGGCAACCCAGACTAGTAGTAAGGTTGGTGGTGTAGAGCTTCCTGTAGCCGCATGGCGTTCGTACTTAAATATGGAACTAACCATTCCAATTTTCGCTGTCTCTTATACACATCTCCGAGCCCACGAGACT
+
CCCCCFBCCCCCGGGGGGGGGGGHHHHGDHHGHHHHHHHHHHHHGHGGGGGFHHHHHHHHHHHHHHHHHGGGGGHHGGGGGFHHHHFFHHHHHGHHFHEGHHHHHHFGFGHHHHGGGGGHHHHHHHEHGHHHHHHHGGCGGGHGGCGFGH
@M02034:409:000000000-BFKT7:1:1108:4541:20969 1:N:0:28
AAAGTCGAGGTGCCTAAAGTGGCAACCCAGACTAATAATTCGGTTGGTGGTGTAGAGCTTCCTGTAGCCGCATGGCGTTCGTACTTAAATATGGAACTAACCATTCCAATTTTCGCTGTCTCTTATACACATCTCCGAGCCCACGAGACT
+
CCCBBFABCBCCGGGGGGGGGGGHHHHGGHHGHGFDHHFHBFHFEGGGGGGFHHHFHHHHGHHHHHHHHGGCEEHHGGGGGGHHHGHGGHHHHH3DEGFGFHEGHHDEFGHHHHGGGGGFHFHFGHGHFFDGGFFF/B@DCFHGGCCGGD
@M02034:409:000000000-BFKT7:1:1108:20911:20971 1:N:0:28
AAAGTCGAGGTGCCTAAAGTGGCAACCCAGTGGCAGGGTGGTGTAGAGCTTCCTGTAGCCGCCTGGCGTTC
+
BABBADAAB@B@CGGDEGFFFGGH4FFFGGHFBDFEACBB?2F1BD5D5AE5F5EGG5FBEF0AFFEE>@F
@M02034:409:000000000-BFKT7:1:1108:3497:20980 1:N:0:28
AAAGTCGAGGTGCCTAAAGTGGCAACCCAGACTAATAATAATGTTGGTGGTGTAGAGCTTCCTGTAGCCGCATGGCGTTCGTACTTAAATATGGAACTAACCATTCCAATTTTCGCTGTCTCTTATACACATCTCCGCGCCCACGAGACT
+
AAAA>FAB@DCCFGGGGGGGGGGHHHHGGDHGGGFHHHGHADFDAFGEFGEFAGGDGHHH5GHGFADAAEEEFFFAEFCAFFFHFGHH3GFEDG33FGF3FGFGHFFHHFGHHGGGGGGHHHGHFHGF4FD22FDG?/>/CGGFF/CAAF
@M02034:409:000000000-BFKT7:1:1108:23187:20980 1:N:0:28
AAAGTCGAGGTGCCTAAAGTGGCAACCCAGACTCAGAAGTCTGTTGGTGGTGTAGAGCTTCCTGTAGCCGCATGGCGTTCGTACTTAAATATGGAACTAACCATTCCAATTTTCGCTGTCTCTTATACACATCTCCGAGCCCACGAGACT
+
BBBBBFAABBBBGGGGGFFGGGGHHHHGGHHGHHHHHGHHHGHFHHHEFGEFGFHFHHHHHHHHHHHHHGGEEFHHGGGGGGFHHHHFHHHHHHGGHHHHHHHHHHEHHGHHHHGGGFEFHHHHHH4FFGHHHGGHGCGGGGGGGGGGGH
@M02034:409:000000000-BFKT7:1:1108:13803:20981 1:N:0:28
AAAGTCGAGGTGCCTAAAGTGGCAACCCAGACTATGCCTAGTGTTGGTGGTGTAGAGCTTCCTGTAGCCGCATGGCGTTCGTACTTAAATATGGAACTAACCATTCCAATTTTCGCTGTCTCTTATACACATCTCCGAGCCCACGAGACT
+
BBBBBFABBBBBGGGGFGGGGGGHFHHGGHHGHGHHHHHHHHHHHHGGGGGGHHHFHHHHHHHHHHHHHGGGGGHHGGGGGGHHHHHGFHHHHHBGFHHHHHGHHHGHFGHHHGGGGGGGHGHHHHFFFHHHHGGFG/@CFGHGGGGGGG
@M02034:409:000000000-BFKT7:1:1108:5393:20982 1:N:0:28
AAAGTCGAGGTGCCTAAAGTGGCAACCCAGACTAGGATGGATGTTGGTGGTGTAGAGCTTCCTGTAGCCGCATGGCGTTCGTACTTAAATATGGAACTAACCATTCCAATTTTCGCTGTCTCTTATACACATCTCCGAGCCCACGAGACT
+
A3AABFBBBB?AFGGGGGGGFGGHHHHGGHFGHHHHHHGGHHHHGHHGGGEFGHHFHHHHHHHHHHHHHGGGGGHGEGGEFEGHHHFFGHGHHGFFGHHHHHHHHHHHHHGHHFGGGGGGFHHHHHHHFHFFHGGHGGGGGGHGGGGDDF
@M02034:409:000000000-BFKT7:1:1108:19270:20985 1:N:0:28
AAAGTCGAGGTGCCTAAAGTGGCAACCCAGACTCAGCCGCCTGTTGGTGGTGTAGAGCTTCCTGTAGCCGCATGGCGTTCGTACTTAAATATGGAACTAACCATTCCAATTTTCGCTGTCTCTTATACACATCTCCGAGCCCACGAGACT
+
BABCCFCCCCBCGGGGGGGGGGGHHHHGGHHGHHHHHHGGGGHHHHHGGGEFGHHHHHHHHHHHGHHHHGGGGGHHGGGGFFGHHHFGHHGHHHHHFGGHHHHHHHHHHGHHHHFGGGGGHGHHGHHHHHFHFHFGGCGGGGFGG@G?AD
@M02034:409:000000000-BFKT7:1:1108:11734:20988 1:N:0:28
AAAGTCGAGGTGCCTAAAGTGGCAACCCAGACTCGGGAGGGGGTTGGTGGTGTAGAGCTTCCTGTAGCCGCATGGCGTTCGTACTTAAATATGGAACTAACCATTCCAATTTTCGCTGTCTCTTATACACATCTCCGAGCCCACGAGACT
+
CCCCCFBABCBBGGGGGGGGGGGHHHHGGHHGHHGGGGFGGGGGGGGEFGGGHHHHHHHHHHHHHHHHHGGEFGHHGGGGGGHHHHFHHHHHHHGHHHHHHHHHHHHFHHHHHHGGGGGHHHHHGHFFFHGHHHGGGCGGGGHGGGGGGH
@M02034:409:000000000-BFKT7:1:1108:8638:20988 1:N:0:28
AAAGTCGAGGTGCCTAAAGTGGCAACCCAGACTTCTGG
+
1A?1ABAA@DAAFGGGGGFBE1F01FHEGHCGFHHG1A
@M02034:409:000000000-BFKT7:1:1108:23988:20989 1:N:0:28
AAAGTCGAGGTGCCTAAAGTGGCAACCCAGACTACGCAGTCGGTTGGTGGTGTAGAGCTTCCTGTAGCCGCATGGCGTTCGTACTTAAATATGGAACTAACCATTCCAATTTTCGCTGTCTCTTATACACATCTCCGAGCCCACGAGACT
+
CCCCCFBBDCABGGGGGGGGGGGHHHHGGHHGHHHGGGGGHGGEEEGGGGEFGHHHHHHHHHHHHHHHHGGFGGHHGEGGGEFHHHHHHHHHHHHHHHHHHHHHHHHHHHHHHHGGGGGGHGHHHHGFGHFHFHH2ECCGFGHGGGGGDH
@M02034:409:000000000-BFKT7:1:1108:22718:20994 1:N:0:28
AAAGTCGAGGTGCCTAAAGTGGCAACCCAGACTAATAGTGGTGTTGGTGGTGTAGAGCTTCCTGTAGCCGCATGGCGTTCGTACTTAAATATGGAACTAACCATTCCAATTTTCGCTGTCTCTTATACACATCTCCGAGCCCACGAGACT
+
BAB@AFAADDAAGGGGC4DFGGGGHHHGGHEGHHGHHHGHFHGHGHGEGGGFGFHHHHHHHGHGHFFHFFGEGGHHGGGGGFGHGHGB3FGHHHHFCGEGHGFHHGHFFFHHHGCGGEGFHHHHFGFHBGHHHHFFG/DCCFECG/@EGH
@M02034:409:000000000-BFKT7:1:1108:12556:20997 1:N:0:28
AAAGTCGAGGTGCCTAAAGTGGCAACCCAGACTGATCAGAAGGTTGGTGGTGTAGAGCTTCCTGTAGCCGCATGGCGTTCGTACTTAAATATGGAACTAACCATTCCAATTTTCGCTGTCTCTTATACACATCTCCGAGCCCACGAGACT
+
>1AAAFAAAD>AGGGGGGGG1BFGHHHG0FHFHHGHHHHHHHHHHBEEGGEBFGHGHHHHHHHHHHHHHEGEGGHHGGGGGEBEHHGGGHGHHHBGFG1GHHHHHHHFEFGHHHGGGE?GHHHHFHHBGGBCHHHFCBCGGGEGCCGGGH
@M02034:409:000000000-BFKT7:1:1108:14694:20998 1:N:0:28
AAAGTCGAGGTGCCTAAAGTGGCAACCCAGACTTCGTGTGGGGTTGGTGGTGTAGAGCTTCCTGTAGCCGCATGGCGTTCGTACTTAAATATGGAACTAACCATTCCAATTTTCGCTGTCTCTTATACACATCTCCGAGCCCACGAGACT
+
CBCCCFCCCCCBGGGGGGGGGGGHHHHGGHHGHHHGHGHHGGGEFGGGGGGFHHHEHFHHFHHHHHHHHGGEGGHGGGGGGFGHHHHEHFHHHHHHGHHHHHHHHHFHHHHHHHGGGGGHHHHHFHHHGHHHHHHFGGGGGGHGGGGGGG
@M02034:409:000000000-BFKT7:1:1108:17095:21006 1:N:0:28
AAAGTCGAGGTGCCTAAAGTGGCAACCCAGACTATGGGGTGTGTTGGTGGTGTAGAGCTTCCTGTAGCCGCATGGCGTTCGTACTTAAATATGGAACTAACCATTCCAATTTTCGCTGTCTCTTATACACATCTCCGAGCCCACGAGACT
+
CCCBCFABCCABGGGGGGGFGGGHHHHGGHHGHHHHHHGEFGGHHHHFGGEFHHHHHHHHHHHHHHGHHGGFGGHHGGGGGGHHHHHHHHHHHHHHHHGHHHHHHHGGHHHHHHGGGGGGHGHHFHFHFHHHHHHHGG?CGGHGGGGGGH
@M02034:409:000000000-BFKT7:1:1108:16059:21009 1:N:0:28
AAAGTCGAGGTGCCTAAAGTGGCAACCCAGACTAATAATCATGTTGGTGGTGTAGAGCTTCCTGTAGCCGCATGGCGTTCGTACTTAAATATGGAACTAACCATTCCAATTTTCGCTGTCTCTTATACACATCTCCGAGCCCACGAGACT
+
BCCCBFCCDDCCGGGGGGGGGGGHHHHGGHHGHHHHHHHHHHHHHHHFFGEFGHHHHHHHHHHHHHHHHGGEGGHHGGGGGFHHHHHHHHHHHHHHHHHHHHHHHHFHHHHHHGGGGGGHHHHHHHHHGHHHHHHHGCFGGGHGGGGGGH
@M02034:409:000000000-BFKT7:1:1108:15934:21032 1:N:0:28
AAAGTCGAGGTGCCTAAAGTGGCAACCCAGACTTCTTGTGGGGTTGGTGGTGTAGAGCTTCCTGTAGCCGCATGGCGTTCGTACTTAAATATGGAACTAACCATTCCAATTTTCGCTGTCTCTTATACACATCTCCGAGCCCACGAGACT
+
BBCBCFCCCCBCGGGGGGGFGGGHHHHGGHHGHHHHHHHHGGGGGGGGGGGFGHHHHGHHHHHHHHHHHGGGGGHHGGGGGGHHHHHHHHHHHHHHHHGHHGHHHHGHHHHHHHGGGGGGHHHHHHGHHHGHHHHHGCGGGGHGGGGGGG
@M02034:409:000000000-BFKT7:1:1108:12611:21033 1:N:0:28
AAAGTCGAGGTGCCTAAAGTGGCAACCCAGACTACGAATAATGTTGGTGGTGTAGAGCTTCCTGTAGCCGCATGGCGTTCGTACTTAAATATGGAACTAACCATTCCAATTTTCGCTGTCTCTTATACACATCTCCGAGCCCACGAGACT
+
CCCCBFCCCCBBGGGGGGGGGGGHHHHGGHHGHHHGGHHGHHHGFHGGGGEFGHHHHHHGGHHHHHHHHGGGGGHHGGGGGFHHHHGGFHHHHHHGHHHHHHGHHHHHHHHHHHGGGGGGGFHHGHFHFHHHHHGHGGGGGGGGGGGGGF
@M02034:409:000000000-BFKT7:1:1108:10669:21033 1:N:0:28
AAAGTCGAGGTGCCTAAAGTGGCAACCCAGACTCAGAATGCGGTTGGTGGTGTAGAGCTTCCTGTAGCCGCATGGCGTTCGTACTTAAATATGGAACTAACCATTCCAATTTTCGCTGTCTCTTATACACATCTCCGAGCCCACGAGACT
+
CABCCFCCCCBBGGGGGGGGGGGHHHHGGHHGHHHHHHHHHGGGGGGGGGEFGFHHHHHHHHHHHHHGHGGGFGHHGGGGEEFHHHHGHHHHHHHHGHHFHHHHHHGHGHHHHHGGGGGFHFHHHHGFHHFHGFHHGGGGGGEGGGGGGG
@M02034:409:000000000-BFKT7:1:1108:3734:21033 1:N:0:28
AAAGTCGAGGTGCCTAAAGTGGCAACCCAGACTTCGACGAATGTTGGTGGTGTAGAGCTTCCTGTAGCCGCATGGCGTTCGTACTTAAATATGGAACTAACCATTCCAATTTTCGCTGTCTCTTATACACATCTCCGAGCCCACGAGACT
+
AABBABAADAABGGGGFFGFBGGHGHHGGHGGHDDEEFG?2BFDDDEB1EFF1FGBAFGGFGBEEADBFFE>EB11>B>FEEEE?@@B3B4@GB33BFDB303BEB?BEDGHHFGGGGDGHHHHFHHHFBHHFGGDA?/<CFEGCDGD?G
@M02034:409:000000000-BFKT7:1:1108:27451:21036 1:N:0:28
AAAGTCGAGGTGCCTAAAGTGGCAACCCAGACTGTGCCTGCTGTTGGTGGTGTAGAGCTTCCTGTAGCCGCATGGCGTTCGTACTTAAATATGGAACTAACCATTCCAATTTTCGCTGTCTCTTATACACATCTCCGAGCCCACGAGACT
+
CCCCCFABBBBCGGGGGFGGGGGHHHHGFHGGHBF555DFGGHHHHHGGGFFFEHFHHHHHHHHHHHHGGGEEGHHGFGGFEHHHHHGHHHHHHFFHHHHGHHHHGGGHHHHHHCFGGFHHGHHGGHHHHHHHHHFGCC@GFHGF?DAEH
@M02034:409:000000000-BFKT7:1:1108:13142:21042 1:N:0:28
AAAGTCGAGGTGCCTAAAGTGGCAACCCAGACTAAGGAGAATGTTGGTGGTGTAGAGCTTCCTGTAGCCGCATGGCGTTCGTACTTAAATATGGAACTAACCATTCCAATTTTCGCTGTCTCTTATACACATCCCGAGCCCACGAGACTC
+
CCCCCFBCCCABGGGGGGGGGGGHHHHGGGHGHHHHHGHHHHHHHHGFGGEFFDHFGHHHHHHHHGHHGGGEEFHFGGGGGFFHHHHHHHHGHBGGFHHBHGFHHHHHHHHHHEGGGEEFHFHHFHHHGFFHHHEFGGGGGHGGGFGGHH
@M02034:409:000000000-BFKT7:1:1108:25390:21042 1:N:0:28
AAAGTCGAGGTGCCTAAAGTGGCAACCCAGACTCCTCAGACGGTTGGTGGTGTAGAGCTTCCTGTAGCCGCATGGCGTTCGTACTTAAATATGGAACTAACCATTCCAATTTTCGCTGTCTCTTATACACATCTCCGAGCCCACGAGACT
+
CCCCCFBBBCABGGGGGGGFGGGHHHHGGHHGHHHHHHHHHGGGGGGGGGEFGHHHHHHHHHHHHHHHHGGFFGHHGGGGGGHHHHHHGHHHHHHHGHHGHHHHHHFGHHHHHHGGGGGHHHHHGHFHFHHHGHGHGGGGGGHGGC@GGH
@M02034:409:000000000-BFKT7:1:1108:19875:21044 1:N:0:28
AAAGTCGAGGTGCCTAAAGTGGCAACCCAGACTTGTGAGAATGTTGGTGGTGTAGAGCTTCCTGTAGCCGCATGGCGTTCGTACTTAAATATGGAACTAACCATTCCAATTTTCGCTGTCTCTTATACACATCTCCGAGCCCACGAGACT
+
CBBCCFBCCCBCGGGGGGGGGGGHHHHGGGHGHHHHHHFEHGHHHHHFFGGGFFHHHHHHHHHHHHHHHGGFEGHHGEGGFFFHHHHGGHHHHGGHFHHHHHEHGGGFHHHHHFEGGGEHHHHHFHDDGGHHHHHFGGGCCGHGGGFDGH
@M02034:409:000000000-BFKT7:1:1108:23537:21047 1:N:0:28
AAAGTCGAGGTGCCTAAAGTGGCAACCCAGACTACTAAGACTGTTGGTGGTGTAGAGCTTCCTGTAGCCGCATGGCGTTCGTACTTAAATATGGAACTAACCATTCCAATTTTCGCTGTCTCTTATACACATCTCCGAGCCCACGAGACT
+
A?AAAFABBBABGGGGGGGGGBFFGHHGGHHGHHHGHHEDGGHHHHHGGEEFGHHDGHHHHGHGGGDDGFGGEFHHG1FFGEEHGHHFHHFHHEDDGHFFHHHGHHHFGGHHHHEGGE??GGHBGG4BFBGFHHHFG?DGGEHGGGGGGH
@M02034:409:000000000-BFKT7:1:1108:6999:21049 1:N:0:28
AAAGTCGAGGTGCCTAAAGTGGCAACCCAGACTTCGGGGGGGGTTGGTGGTGTAGAGCTTCCTGTAGCCGCATGGCGTTCGTACTTAAATATGGAACTAACCATTCCAATTTTCGCTGTCTCTTATACACATCTCCGAGCCCACGAGACT
+
BCCCBFABCCCCGGGGGGGGGGGHHHHGGHHGHGFGGGGGGGFFFFFFFFFFFFFFFFFFFFFFFFFFFFFFFFFFFFFFFFFFFFFFFFFFFFFFFFFFFFFFFFFFFFFFFFFFFFFFFFFFFFFFFFFFFFFFFFFFFFFFFFFFF9
@M02034:409:000000000-BFKT7:1:1108:12614:21051 1:N:0:28
AAAGTCGAGGTGCCTAAAGTGGCAACCCAGACTACGAATAATGTTGGTGGTGTAGAGCTTCCTGTAGCCGCATGGCGT
+
BBBBBFAB3AAAGGGGBGGGGGGFHHHGGHGCGHFEDCC25DDFAFEE2AEC13D5AA3A5BBABAA53AA0BBF10>
@M02034:409:000000000-BFKT7:1:1108:23935:21052 1:N:0:28
AAAGTCGAGGTGCCTAAAGTGGCAACCCAGACTGATAATAGTGTAGAGCTTCCTGTAGCCGCATGGCGTTCGTACTTAAATATGGAACTAACCATTCCAATTTTCGCTGTCTCTTATACACATCTCCGAGCCCACGAGACTCCTGAGCAT
+
BBBBBFBBBBAAGGGGFGGFGGGHHHHGGHHGHHHHFFGHHHGHHGHHHHHHHHHHHHHHGGEFGHHGGGGGGGHHHHHHGGHGHEGHHGHHHHHHHHHHHHHHHGGGGGHHHHHHHHHHHHHHHHBE/EGGGHGG?CEGHHHHGHHHHG
@M02034:409:000000000-BFKT7:1:1108:28152:21052 1:N:0:28
AAAGTCGAGGTGCCTAAAGTGGCAACCCAGACTACTAATAAGGTTGGTGGTGTAGAGCTTCCTGTAGCCGCATGGCGTTCGTACTTAAATATGGAACTAACCATTCCAATTTTCGCTGTCTCTTATACACATCTCCGAGCCCACGAGACT
+
BBBABFAB3@AAGGGFGGGGFEFFHGHGGEHGFHCHFFGGHF3GFEEEFDEFHEDEGGHHHGHFGFBHF1?>?EHHGGGGF>FHGHHGHHHFFF3FFGFFHHGGHHHGHGFHFG/EFEEHHHHHHGGGHGECHHGD/>/>CFHGC<@DEG
@M02034:409:000000000-BFKT7:1:1108:9121:21058 1:N:0:28
AAAGTCGAGGTGCCTAAAGTGGCAACCCAGACTCAGCCTCAGGTTGGTGGTGTAGAGCTTCCTGTAGCCGCATGGCGTTCGTACTTAAATATGGAACTAACCATTCCAATTTTCGCTGTCTCTTATACACATCTCCGAGCCCACGAGACT
+
CCCCCFBBBBAAGGGGGGGFGGGHHHHGGHHGHHHHHHHHHHHHHHGGGGEFHHHHHHHHHHHHHHHHHGGGGGHHGGGGFFCHHHHFGHHHHHHGGHGHHHHHHHHHHHHHHHGGGGGGHGHHHHHHFHFFHHGHGGGCGGHGGGGGGH
@M02034:409:000000000-BFKT7:1:1108:5713:21059 1:N:0:28
AAAGGTCGAGGTGCCTAAATTGGCAACCCAGACTGGGGGGGGGGTTGGGG
+
A?AA>BB1>>@A1BGFFGF3BBGGHFGHGFFAFHGECEGGG@@?@-;@-;
@M02034:409:000000000-BFKT7:1:1108:13961:21060 1:N:0:28
AAAGTCGAGGTGCCTAAAGTGGCAACCCAGACTGTTGAGGGTGTACGGCTTCCTGTAGCCGCATGGCGTTCGTACTTAAATATGGAACTAACCATTCCAATTTTCGCTGTCTCTTATACACATCTCCGAGCCCACGAGACTCCTGAGCAT
+
CCCCCFBCBCBBGGGGGGGGGGGHHHHGGHHGHHHHHHHHGGGGHHHGGGGHHHHHGHHHGGEEGHHGGGGGGGHHHHHHHFHHHBGHHGHHHHGHHHHGGHHHHGGGGGGHHHHHHHHHHHHHHHGGGGGGGGGGGGGGHHHHHHHHHH
@M02034:409:000000000-BFKT7:1:1108:9139:21062 1:N:0:28
AAAGTCGAGGTGCCTAAAGTGGCAACCCAGACTCAGCCTCAGGTTGGTGGTGTAGAGCTTCCTGTAGCCGCATGGCGTTCGTACTTAAATATGGAACTAACCATTCCAATTTTCGCTGTCTCTTATACACATCTCCGAGCCCACGAGACT
+
AABBADABDBABGGGGGGGGGGGHHHHGGHHGHHHGHHHH3AEGHHGEFGAEGFHDGBGHFHHHHFHFFEE>EEG1EEEGG1BGFGFEGHGHHGFGHGGGF0FB3BG4BBDGB4EEFA<34FFF?FF3FFGCHHHB//BDGGHGGG//CD
@M02034:409:000000000-BFKT7:1:1108:3910:21063 1:N:0:28
AAAGTCGAGGTGCCTAAAGTGGCAACCCAGACTGGGAGTGGGGTTGGTGGTGTAGAGCTTCCTGTAGCCGCATGGCGTTCGTACTTAAATATGGAACTAACCATTCCAATTTTCGCTGTCTCTTATACACAT
+
>A@AA5AADD2A4FGGCGG65FFFGGG2BFDFHFHHBFBCAGGDEE?EEGEFFHHFGHHHFFGGHGHHHGEGGFHGEEGEGG1GHGFBFG4FGDDGGF3?GHFHFFGHFHGHHFEFFDDDGFFHGH2??11<
@M02034:409:000000000-BFKT7:1:1108:3929:21063 1:N:0:28
AAAGTCGAGGTGCCTAAAGTGGCAACCCAGACTGGGAGTGGGGTTGGTGGTGTAGAGCTTCCTGTAGCCGCATGGCGTTCGTACTTAAATATGGAACTAACCATTCCAATTTTCGCTGTCTCTTATACACATCTCCGAGCCCACGAGACT
+
BBBBADAADDAAGGGGGGGGGGGHHHHGDHFGHHGCHGGHGHGEEGGGGGGGHHHHHHHHHHHHHFHHHGGEGGFHGGGGGGHHHGHHGHHHHHHBGHFHGHGFGGFGHHHHHHGGGGGHHHGHGHFHGHBGCGHHCCFCCGHFCGFAGH
@M02034:409:000000000-BFKT7:1:1108:16161:21067 1:N:0:28
AAAGTCGAGGTGCCTAAAGTGGCAACCCAGACTCTTGCGGAGGTTGGTGGTGTAGAGCTTCCTGTAGCCGCATGGCGTTCGTACTTAAATATGGAACTAACCATTCCAATTTTCGCTGTCTCTTATACACATCTCCGAGCCCACGAGA
+
1>AAAB1>>>AAGGCG1FGFGBFFHHHG0G0FCBGHBDE??EEEEGAECEFFGFHHD1BCEFHHHEFDG/>/EEF0E>>FFEGEEGHDFF2F2GBFFBFB1FHFB2GFBFGFHG/?E?<F2BFFDDBGGH1GFF1G?/BC@CFG<--E
@M02034:409:000000000-BFKT7:1:1108:19729:21067 1:N:0:28
AAAGTCGAGGTGCCTAAAGTGGCAACCCAGACTACGACTCATGTTGGTGGTGTAGAGCTTCCTGTAGCCGCATGGCGTTCGTACTTAAATATGGAACTAACCATTCCAATTTTCGCTGTCTCTTATACACATCTCCTAGCCCACGAGA
+
A>1>AD1>D1AAGGGGGFFFDDFHGHHGGHGGHFFCEECFFGBDGGFEFEAFHHHH1DHFHHHHHE22FE?EE?GFGG/FEE0?FGHFFHFFFHBB1@1B1>>FBFFBFBBEF2E<AEA1FDGGBGBF2G1<1DB11B1CGCA?<C/C
@M02034:409:000000000-BFKT7:1:1108:5520:21073 1:N:0:28
AAAGTCGAGGTGCCTAAAGTGGCAACCCAGACTCATGATGCTGTTGGTGGTGTAGAGCTTCCTGTAGCCGCATGGCGTTCGTACTTAAATATGGAACTAACCATTCCAATTTTCGCTGTCTCTTATACACATCTCCGAGCCCACGAGACT
+
CCCCCFABCCBBGGGGGGGGGGGHHHHGGHDFHHHHHHHHHHHHHHHEGGEFGHHHGHHHHHHHHHHHHGGGGGHFGGGGFEHHHHHGHHGHHHFHFHHHHHHHHHHHFHGHHHGGGGGHHHHHHHHHGHFHFHFHGGCGGEHGGGGGGH
@M02034:409:000000000-BFKT7:1:1108:3920:21079 1:N:0:28
AAAGTCGAGGTGCCTAAAGTGGCAACCCAGACTGTGAGTGGGGTTGGTGGTGTAGAGC
+
>3AA>DA3>2>4BAGAABFDAFAFHGHEDHHFGBADADGDDHCA2AAB1EE1BBDAE5
@M02034:409:000000000-BFKT7:1:1108:19719:21082 1:N:0:28
AAAGTCGAGGTGCCTAAAGTGGCAACCCAGACTACGACTCATGTTGGTGGTGTAGAGCTTCCTGTAGCCGCATGGCGTTCGTACTTAAATATGGAACTAACCATTCCAATTTTCGCTGTCTCTTATACACATCTCCGAGCCCACGAGACT
+
CCCCCFCCCCBCGGGGGGGGGGGHHHHGGHHGHHHGGGGGHHHHHHHGGGGFHHHHHHHHHHHHHHHHHGGGGGHHGGGGGGHHHHHHHHHHHHGHFHHGHHHHHHHHHGHHHHGGGGGHHHHHHHHHHHGHHHHFGGGGGGHGGGGGGH
@M02034:409:000000000-BFKT7:1:1108:9596:21082 1:N:0:28
AAAGTCGAGGTGCCTAAAGTGGCAACCCAGACTCAGAATCAGGTTGGTGGTGTAGAGCTTCCTGTAGCCGCATGGCGTTCGTACTTAAATATGGAACTAACCATTCCAATTTTCGCTGTCTCTTATACACATCTCCGAGCCCACGAGACT
+
BBBBBFBBDBBBGGGFGGGGGGGGHHHGGHHGHHHHHHHHGHCGFGGEFGEFHHHHHHHHHHHHGHHHHGGFGGHGGGGGGEGHHHFEFHGHHHGGHHHGFHHHHHGGHFGHHHGDGGGHHHHHHHGFFHGHHHFGF@FCCFHGGGGGGH
@M02034:409:000000000-BFKT7:1:1108:16471:21090 1:N:0:28
AAAGTCGAGGTGCCTAAAGTGGCAACCCAGACTGGGGTGGGGGTTGGTGGTGTAGAGCTTCCTGTAGCCGCATGGCGTTCGTACTTAAATATGGAACTAACCATTCCAATTTTCGCTGTCTCTTATACACATCTCCGAGCCCACGAGACT
+
BCCCAFBBCBCCGGGGGBGGGGGHHHHGGHHGHHHFA2AEGEGEFGGA?1FEFGHDFFHF3GGGHFHFFGF>EGF0EEEGG?BFGHHEFHHFGD33FHHHB02FGFGFHHHHHGCGGGDGHHHHHHGHGGFHHHHHGFFC@GHEGGGGGH
@M02034:409:000000000-BFKT7:1:1108:18912:21091 1:N:0:28
AAAGTCGAGGTGCCTAAAGTGGCAACCCAGACTAATAAGAATGTTGGTGGTGTAGAGCTTCCTGTAGCCGCATGGCGTTCGTACTTAAATATGGAACTAACCATTCCAATTTTCGCTGTCTCTTATACACATCTCCGAGCCCACGAGACT
+
B@ABBFBBBDABGGGGGGGGFGGHHHHGGGHGHHHHHHHHHHHHGGHGGGFFHHHBGHHHHGHGHHFHHGGGGGHHGEGGFFFGHHHBFFFGHHHHHHGGHHHHHHHHHHHHGHGGGGGHHHHHBGFGBGHHHHHHGFGGGGHGGGGGGF
@M02034:409:000000000-BFKT7:1:1108:12193:21092 1:N:0:28
AAAGTCGAGGTGCCTAAAGTGGCAACCCAGACTAATACGTCTGTTGGTGGTGTAGAGCTTCCTGTAGCCGCATGGCGTTCGTACTTAAATATGGAACTAACCATTCCAATTTTCGCTGTCTCTTATACACATCTCCGAGCCCACGAGACT
+
BBAABFBBBBABGGGGGGGGGGGHHHHGGHHGHHFHFHGGHGGGHHGGGGEFGHHGHHHHHHHGHHHHHGGGFGHHGGGGGFHHHHHFFHGHHH3DGGHHHHHHHHHHHHHHHHGGGDFFHHHHBHHFDGDCGGGHGCCCCGHGGGGGCH
@M02034:409:000000000-BFKT7:1:1108:19361:21097 1:N:0:28
AAAGTCGAGGTGCCTAAAGTGGCAACCCAGACTATGTCGTGTGTTGGTGGTGTAGAGCTTCCTGTAGCCGCATGGCGTTCGTACTTAAATATGGAACTAACCATTCCAATTTTCGCTGTCTCTTATACACATCTCCGAGCCCACGAGACT
+
BBBBAFBB?DBBGGGGGGGFGGGHGHHGGHHGHHHHDGHFGHHHHHHEGGGFGHHGHHHHHHHHHHHGHGGEFGHHGGGGGGGHGHHDHHHHHGFGHHHHHHGGHGFHHHHHHFGGGGAFHGHHGGGHFHBGGHFDGCGGGGHGGGGGGH
@M02034:409:000000000-BFKT7:1:1108:12529:21106 1:N:0:28
AAAGTCGAGGTGCCTAAAGTGGCAACCCAGACTACTAATAAGGTTGGTGGTGTAGAGCTTCCTGTAGCCGCATGGCGTTCGTACTTAAATATGGAACTAACCATTCCAATTTTCGCTGTCTCTTATACACATCTCCGAGCCCACGAGACT
+
BBCCAFBCCCCCGGGGGGGFGGGHHHHGGHHGHHHHHHHFHHHFGHGEFGAFGGHGHHHGHHHHHHGHHGGEGGHGGGGGGEHHGHHHHHHHHGHHGHGGHHFHHHHHHHHHHFGGGGGGHHHHHHHFFHFHFGHHGGGGGGHGGGGDGH
@M02034:409:000000000-BFKT7:1:1108:9568:21109 1:N:0:28
AAAGTCGAGGTGCCTAAAGTGGCAACCCAGACTGATAAGAGTGTTGGTGGTGTAGAGCTTCCTGTAGCCGCATGGCGTTCGTACTTAAATATGGAACTAACCATTCCAATTTTCGCTGTCTCTTATACACATCTCCGAGCCCACGAGACT
+
BBBBBFAA3DAAGGGGCGGGGGGHHHHGGGGGHHGHHHHCGGHHHAHGGGEBGH5AFHHGGAGHFHHHHGGEFFHHGGGFGEBFHHFFGFFFFHBFFHB3BGGGHHGEGHHFHFEEGEGHHHHHFHHHFHHHHHDFDCFGGGHGGGGFGH
@M02034:409:000000000-BFKT7:1:1108:18090:21110 1:N:0:28
AAAGTCGAGGTGCCTAAAGTGGCAACCCAGACTGATCATACTGTTGGTGGTGTAGAGCTTCCTGTAGCCGCATGGCGTTCGTACTTAAATATGGAACTAACCATTCCAATTTTCGCTGTCTCTTATACACATCTCCGAGCCCACGAGACT
+
CBCCCFCCCCCCGGGGGGGFGGGHHHHGGHHGHHFGGFHHHHHHHHGGEEGGEBGFGFEHFHHHFFABDEEAEGFAE?EGEE?FGFH33GHFGG3@FEGGF1DGDFG4?FGHG?EEFD<B?FGEBF4DGBH2FGHFFC@CCECF<B?/DG
@M02034:409:000000000-BFKT7:1:1108:25690:21115 1:N:0:28
AAAGTCGAGGTGCCTAAAGTGGCAACCCAGACTACTCCGGCGGTTGGTGGTGTAGAGCTTCCTGTAGCCGCATGGCGTTCGTACTTAAATATGGAACTAACATTCCAATTTTCGCTGTCTCTTTACACATCTCCGAGCCCACGAGACTCC
+
DCDDCFCBCBBCGGGGGGGGGGGHHHHGGHHGHHHHHHGGGGGEGGGGGGEFGHHGGFHGHHGHHHHHHFFEEGHHGEGGEEGHHHHHFHHHHHFHHHGFHGGHHHHHFHFHB</?CE2@>DHHH1?DFFFHHDE/@ADFCGGCGGGHGF
@M02034:409:000000000-BFKT7:1:1108:22878:21116 1:N:0:28
AAAGTCGAGGTGCCTAAAGTGGCAACCCAGACTAATAAGACTGTTGGTGGTGTAGAGCTTCCTGTAGCCGCATGGCGTTCGTACTTAAATATGGAACTAACCATTCCAATTTTCGCTGTCTCTTATACACATCTCCGAGCCCACGAGACT
+
CCCCCFCCCCCCGGGGGGGGGGGHHHHGGHHGHHHHHHHHHHHHHHHGGGEGHHHFHHHHHHHHHHHHHGGFGGHHGGGGGGHHHHHHHHHHHHEGHHHHHHHHHHGHFHHHHFGGGGGGHHHHHHFFHHGHHHGFGCCCGGHGGGGGGH
@M02034:409:000000000-BFKT7:1:1108:18481:21122 1:N:0:28
AAAGTCGAGGTGCCTAAAGTGGCAACCCAGACTAATAATAAGGTTGGTGGTGTAGAGCTTCCTGTAGCCGCATGGCGTTCGTACTTAAATATGGAACTAACCATTCCAATTTTCGCTGTCTCTTATACACATCTCCGAGCCCACGAGACT
+
CCCCCFCCCCAAGGGGGGGFGGGHHHHGGHHGHHHHHHHHHHHGHHGFGGEFGHHHHHHHHHHHHHHHHGGGGGHHGFGGGFHHHHHHHHHHHHHGHGHGHHGHHHGGHHHHHGGGGGGHHHGHFHHHHHGHHHGHGGGGGGHGGGGGGH
@M02034:409:000000000-BFKT7:1:1108:15335:21127 1:N:0:28
AAAGTCGAGGTGCCTAAAGTGGCAACCCAGACTCAGCCTCATGTTGGTGGTGTAGAGCTTCCTGTAGCCGCATGGCGTTCGTACTTAAATATGGAACTAACCATTCCAATTTTCGCTGTCTCTTATACACATCTCCGAGCCCACGAGACT
+
CCCCCFBCCCBBGGGGGGGGGGGHHHHGGHHGHFHHC3FE3DGHHHHGGGGFHHHHHHHHHHHHHHHHHGGFEGHHGGGGGGHHHHHGHHHHHHEHFHHHHHHHHHHGHHHHHHGGGGGGFFHHHHHHHHHHHHHHGFDCFGHGGCGGGB
@M02034:409:000000000-BFKT7:1:1108:8110:21130 1:N:0:28
AAAGTCGAGGTGCCTAAAGTGGCAACCCAGACTAATAATAAGGTTGGTGGTGTAGAGCTTCCTGTAGCCGCATGGCGTTCGTACTTAAATATGGAACTAACCATTCCAATTTTCGCTGTCTCTTATACACATCTCCGAGCCCACGAGACT
+
A>AAAFBB@DAAGGGGGGGGGGGHGHHFGHGGHHGGHGHHHHHHGHGGEG1BFGHFHHHGHFGFGHGHGGGGGGHHGGGFEECEHHGFGHFFHFFFFHGHHHHHFHHHHHHHHGGGGGGGFHHFHHHHFHFHHHHH?CCCGGGGGGGGFH
@M02034:409:000000000-BFKT7:1:1108:19400:21135 1:N:0:28
AAAGTCGAGGTGCCTAAAGTGGCAACCCAGACTCCTCAGTCTGTTGGTGGTGTAGAGCTTCCTGTAGCCGCATGGCGTTCGTACTTAAATATGGAACTAACCATTCCAATTTTCGCTGTCTCTTATACACATCTCCGAGCCCACGAGACT
+
ABBBBFBBBBABGGGGGGGFGGGHHHHGGHHGHHHHHHHHHHHHHHHGGGEFGHHHHHHHHHHHHHHHHGGGGGHHGGGGGGHHHHGHGHHHHHFHHHHHHHGHHHHHHHHHHGGGGGFFHHHHFHGHGHHHHHHHGFGGGGHGGGGGGH
@M02034:409:000000000-BFKT7:1:1108:24687:21137 1:N:0:28
AAAGTCGAGGTGCCTAAAGTGGCAACCCAGACTACTTCGAATGTTGGTGGTGTAGAGCTTCCTGTAGCCGCATGGCGTTCGTACTTAAATATGGAACTAACCATTCCAATTTTCGCTGTCTCTTATACACATCTCCGAGCCCACGAGACT
+
BBCCAFBBCCBBGGGGGGGGGGGHHHHGGHHGHHHHHHGHHHHHHHHGGGGGHHHHHHHHHHHHGHHHHGGCEGHHGGGGGEHHGHHHHHHHHHHHHHHHHHHHHHHHHHHHHHGGGGGHHHHHGHHFHHHHHHGHGGGGGGHGGGGGGG
@M02034:409:000000000-BFKT7:1:1108:8316:21143 1:N:0:28
AAAGTCGAGGTGGCCTAAAGTGGCAACCCAGACTAATGATGGTGTTGGTGGTGTAGAGCTTCCTGTAGCCGCATGGCGTTCGTACTTAAATATGGAACTAACCATTCCAATTTTCGCTGTCTCTTATACACATCTCCGAGCCCACGAGAC
+
BBAABFBBBBABFGGGGGFGGGHGHGEHGGHHGHHGHHHHHHGHHGGHGGGEGHHHGFHHHHHHHHHHHGEAEEEHGGGFGFFHFHHBGGGHHFGBFFGFFHFFHHHHHHHHHHGGGGGGHHHHHHGGHHGHHHHHHGGGGGGHGGGGGG
@M02034:409:000000000-BFKT7:1:1108:19109:21152 1:N:0:28
AAAGTCGAGGTGCCTAAAGTGGCAACCCAGACTAATAAGAATGTTGGTGGTGTAGAGCTTCCTGTAGCCGCATGGCGTTCGTACTTAAATATGGAACTAACCATTCCAATTTTCGCTGTCTCTATACACATCTCCGAGCCCACGAGACTC
+
BBBCBFBCCCBCGGGGGGGFGGGHHHHGGHHGHHHHHHHHHHHHHHHGGGGFHHHGHHHHHHHHHHHHHGGEGGHHGGGFGFHHHHHGFHGHHHHHHHHHHHGHHHHFHGHHHGGGGGGGHHHEHFFHHHGHHHGGCFGGGHGGGGGGHH
@M02034:409:000000000-BFKT7:1:1108:25594:21161 1:N:0:28
AAAGTCGAGGTGCCTAAAGTGGAGAAAGGTCATGGCTTCTAACTTTACTCAGTTCGTTCTCGTCGACAATGGCGGAACTGGCGACGTGACTGTCGCCCCAAGCAACTTCGCTAACGGGGTCGCTGAATGGATCAGCTCTAACTCGCGTTC
+
BBBBBFBBBBBBGGGGGGGGGGHGHHHHHHGCHHFHFHHHHGHHHHGHHHHHHHHGGHHGHGGGGFGGGHHHGGGEEGHEHEGCGGFGHGHHHHGHGGGGCHGFHHHHHFDG/BG?DD//CA/CEA1FFGGHHHHHGHF=FHHHGGGGG:
@M02034:409:000000000-BFKT7:1:1108:3081:21162 1:N:0:28
AAAGTCGAGGTGCCTAAAGTGGCAACCCAGACTTCGTCTGCTGTTGGTGGTGTAGAGCTTCCTGTAGCCGCATGGCGTTCGTACTTAAATATGGAACTAACCATTCCAATTTTCGCTGTCTCTTATACACATCTCCGAGCCCACGAGACT
+
BAAAAFABDBBBGGGGGGGGGFGCGHHEFHHGHHHGGGHGHHHHHHHGGGEFFHGGHHHHHHHFGHHHHGGGEGHHEGGGFEHHHHHGHHHHHHGHHHHHHHHGHGHHHHHHHHGGGGGHHHHHHHHFHHGHHHGGGCG?DFHGGGGGGH
@M02034:409:000000000-BFKT7:1:1108:22713:21162 1:N:0:28
AAAGTCGAGGTGCCTAAAGTGGCAACCCAGACTTCGGGGAATGTTGGTGGTGTAGAGCTTCCTGTAGCCGCATGGCGTTCGTACTTAAATATGGAACTAACCATTCCAATTTTCGCTGTCTCTTATACACATCTCCGAGCCCACGAGACT
+
CCCCBFCCBCABGGGGGGGFGGGHHHHGGHHGHHHGGGGEGGHHHHHEGGEFFHHHHHHHHHHHGHHHHGGCEGHHGGGGGGHHHHHHHHHHHHFHHHHHHHHHHHHHHHHHHHGGGGGHHHHHHHHHGHFHHHHHGGFGGGHGGGGGGH
@M02034:409:000000000-BFKT7:1:1108:24186:21164 1:N:0:28
AAAGTCGAGGTGCCTAAAGTGGCAACCCAGACTGAGAATAAGGTTGGTGGTGTAGAGCTTCCTGTAGCCGCATGGCGTTCGTACTTAAATATGGAACTAACCATTCCAATTTTCGCTGTCTCTATACACATCTCCGAGCCCACGAGACT
+
CCCCCFBCCCBBGGGGGGGGGGGHHHHGGHHGHH3BBDGFFEGG3FEF2AE113D5A533BBDFB5B53EE0FE11>B>FE?2?FGHB3FH4@@33B@GE303B3DB4BD3GD4>/?A/??FF4FBGFGBBG??GGCG@GEHGGGC</=
@M02034:409:000000000-BFKT7:1:1108:23907:21168 1:N:0:28
AAAGTCGAGGTGCCTAAAGTGGCAACCCAGACTGTGGCTGGGGTTGGTGGTGTAGAGCTTCCTGTAGCCGCATGGCGTTCGTACTTAAATATGGAACTAACCATTCCAATTTTCGCTGTCTCTTATACACATCTCCGAGCCCACGAGACT
+
CCBBCFCCCCCCGGGGGGGGGGGHHHHGGHHGHHHHHHHGGGG2EEGEFGEFFFHHHHHHHHHHHHHHHGGEEGHFGEGGGEGHHHHHHHGHHGDFHHHGHHHHHHHHHHHHHGGGGGDHHHHHGHHHHHHHGHHHGGGGGGHGGGGCGF
@M02034:409:000000000-BFKT7:1:1108:25116:21171 1:N:0:28
AAAGTCGAGGTGCCTAAAGTGGCAACCCAGACTACTAAGCAGGTTGGTGGTGTAGAGCTTCCTGTAGCCGCATGGCGTTCGTACTTAAATATGGAACTAACCATTCCAATTTTCGCTGTCTCTTATACACATCTCCGAGCCCACGAGACT
+
CCCCBFCCCCCCGGGGGGGGGGGHHHHGGHHGHHGHHHHHHHHHHHGGFGGFHHHHHHHHHGHHHHHGHGGFGGHHGGGGGFHHHHHGHHHHHHHHHHHGHHHHGHGHHHHHHHGGGGGFHGHHFHHHGHHHFHHHGCGGGGHGGGGGGH
@M02034:409:000000000-BFKT7:1:1108:10646:21172 1:N:0:28
AAAGTCGAGGTGCCTAAAGTGGCAACCCAGACTACTCAGAATGTTGGTGGTGTAGAGCTTCCTGTAGCCGCATGGCGTTCGTACTTAAATATGGAACTAACCATTCCAATTTTCGCTGTCTCTTATACACATCTCCGAGCCCACGAGACT
+
BBBBBFBBBBABGGGGGGGGGGGGHHHGGHHGHHHHHHHHFGHHHHHGGGGFHHHFHHHHHHHHHGHHHGG?EGHGGGGGFFGHGHFGHHGHHHFGGHGGHGEHHHHHHGHHHHGGGGGHHHHHGHFF4GFHHHHGG?D?FFHGGGGGGH
@M02034:409:000000000-BFKT7:1:1108:25424:21172 1:N:0:28
AAAGTCGAGGTGCCTAAAGTGGCAACCCAGACTCAGACTAAGGTTGGTGGTGTAGAGCTTCCTGTAGCCGCATGGCGTTCGTACTTAAATATGGAACTAACCATTCCAATTTTCGCTGTCTCTTATACACATCTCCGAGCCCACGAGACT
+
ABBBBFBBBBABGGGGGGGGGGGHGHHGGHHGHGF333A3GGBGHGG2C1EFHFHGGHDFGCHFGBGHHGG?AFFFFEEEEFGHHHHDFG4DF333BBF3FAFGBFH4FGGGHF?AEEEGHBHFFFBGFF2?2?DGC/</BGAFGG?EDF
@M02034:409:000000000-BFKT7:1:1108:27013:21174 1:N:0:28
AAAGTCGAGGTGCCTAAAGTGGCAACCCAGACTTGTGAGAAGGTTGGTGGTGTAGAGCTTCCTGTAGCCGCATGGCGTTCGTACTTAAATATGGAACTAACCATTCCAATTTTCGCTGTCTCTTATACACATCTCCGAGCCCACGAGACT
+
CCCCCFBCCCBBGGGGGGGGGGGHHHHGGHGGHFFH3GHHDGHGGHGGGGEFFGHHHHHHHHHHHHHHHGGGGGHHGGGGGEGHHHHGHHHHHHHHGHHFHHHHHHGHHHHHHHGGGGEGHHHHFHFHFHHHHHFGG?GGGGHGGGGGGH
@M02034:409:000000000-BFKT7:1:1108:27859:21198 1:N:0:28
AAAGTCGAGGTGCCTAAAGTGGCAACCCAGACTA
+
B?ABBFAABBBBGGGGGGFGFFGHHHFGEFFGHF
@M02034:409:000000000-BFKT7:1:1108:10473:21201 1:N:0:28
AAAGTCGAGGTGCCTAAAGTGGCAACCCAGACTGGGGGGGGGGTTGGTGGTGTAGAGCTTCCTGT
+
AABCAFABBCBCGGGGGGGGGGGHHHHGGHHGHHHGGGGGF<BDBF<.A.999:B/9BFFFE/::
@M02034:409:000000000-BFKT7:1:1108:9997:21203 1:N:0:28
AAAGTCGAGGTGCCTAAAGTGGCAACCCAGACTACTAAGCATGTTGGGGTTGTAGAGCTTCCTGTAGCCGCATGGTG
+
CCCCCFBCCCCCGGGGGGGGGGGHHHHGGHHGHHHHHBG355BFEHF221AAAAF555BB5BA5B5B5ABE>EE155
@M02034:409:000000000-BFKT7:1:1108:12710:21204 1:N:0:28
AAAGTCGAGGTGCCTAAAGTGGCAACCCAGACTGGTCGTGATGTTGGTGGTGTAGAGCTTCCTGTAGCCGCATGGCGTTCGTACTTAAATATGGAACTAACCATTCCAATTTTCGCTGTCTCTTATACACATCTCCGAGCCCACGAGACT
+
B?ABADAADDABGGGF4FBABGFHHHHGGHHGHHEGGGGGABGBFFGEFGEFGFGHGGHBFHHGFEGHHGFEEEGGGGGGGGHHGGHFHHHHHHHFFHEFFHHFHFFGHHHHHGFGGGGGHGHHFHFHFHBGGH3FF?DGGGHGFCC/EF
@M02034:409:000000000-BFKT7:1:1108:6985:21206 1:N:0:28
AAAGTCGAGGTGCCTAAAGTGGCAACCCAGACTCAGGGTGGTAATGAGCTTCCTGTAGCCGCATGGCGTTCGTACTTAAATATGGAACTAACCATTCCAATTTTCGCTGTCTCTTATACACATCTCCGAGCCCACGAGACTCCTGAGCAT
+
A3AAAFBBBBAAGGGGGGGFGGFHHHHGGGHGHHHHHHECCFDDGFHHFHHHHHHHHHHHGEAEEGGFEGGGEBFHHFHFF4GHH3BGHHEGHHHHHHDGHHHHHGGGGGHHHHHHHHHFHHHHHHHGGGGGGHFG?CDEEHHHGHHHHF
@M02034:409:000000000-BFKT7:1:1108:24300:21207 1:N:0:28
AAAGTCGAGGTGCCTAAAGTGGCAACCCAGACTCCGTCTACGGTTGGTGGTGTAGAGCTTCCTGTAGCCGCATGGCGTTCGTACTTAAATATGGAACTAACCATTCCAATTTTCGCTGTCTCTTATACACATCTCCGAGCCCACGAGACT
+
CCCCCFACCCCCGGGGGGGGGGGHHHHGGHHGHHHGHHHHHGGHGEGEFDGFHHHHHGHHFHHHHHHGHGGEEGHFFEGGGEGHHHHHHHHFHHFGHHHHGHFGHHHHHGFHHHGGGGGHHHHHGHFFHHHHHHHEGGGGGGHGGGGDAG
@M02034:409:000000000-BFKT7:1:1108:22963:21220 1:N:0:28
AAAGTCGAGGTGCCTAAAGTGGCAACCCAGACTCCGCATCCTGTTGGTGGTGTAGAGCTTCCTGTAGCCGCATGGCGTTCGTACTTAAATATGGAACTAACCATTCCAATTTTCGCTGTCTCTTATACACATCTCCGAGCCCACGAGACT
+
CCCCCFBBCCCCGGGGGGGGGGGHHHHGGHHGHBHGDGEGHHHHHHHFGGGFHHHHHHHHHHHHHHHHHGGGFGHHGGGGGGHHHHGHHHHHHHHHHHHHHHHHHHGHFHHHHHGGGGGHHHHHHHHHHHHHHHHGGGGGGGHGGGGGGH
@M02034:409:000000000-BFKT7:1:1108:7726:21221 1:N:0:28
AAAGTCGAGGTGCCTAAAGTGGCAACCCAGACTAAGAATACGGTTGGTGGTGTAGAGCTTCCTGTAGCCGCATGGCGTTCGTACTTAAATATGGAACTAACCATTCCAATTTTCGCTGTCTCTTATACACATCTCCGAGCCCACGAGACT
+
AAAB3BA?DBBBGGFBGGGGFGGHHHHGGHHGHHHHHHGHHHGGGFGEFGEFGHHGHHHHHHHHFGGBFFGEF?FGGGGGGGGHHHHGHFHHHHFFHHGCFGFGHGFFHHFHHHGGGEGHFGHHBGBHFFFGGHGHDDGGCFEFFCC?DF
@M02034:409:000000000-BFKT7:1:1108:9497:21230 1:N:0:28
AAAGTCGAGGTGCCTAAAGTGGCAACCCAGACTACGAAGCAGGTTGGTGGTGTAGAGCTTCCTGTAGCCGCATGGCGTTCGTACTTAAATATGGAACTAACCATTCCAATTTTCGCTGTCTCTTATACACATCTCCGAGCCCACGAGACT
+
CCCCCFCBCCBCGGGGGGGGGGGHHHHGGHGGHHHGEHGGHHHHHHGGGGEFGHHGHHHHHHHHHHHHHGGEGGHHGGGGGFHHHHHHFHGHHHHHGHHHHHHHHHGGHGHHHHGGG?GGHGHHHHHHHHGHHHHHGCCGGGGGGGGGGH
@M02034:409:000000000-BFKT7:1:1108:6250:21235 1:N:0:28
AAAGTCGAGGTGCCTAAAGTGGCAACCCAGACTACGAATGATGTTGGTGGTGTAGAGCTTCCTGTAGCCGCATGGCGTTCGTACTTAAATATGGAACTAACCATTCCAATTTTCGCTGTCTCTTATACACATCTCCGAGCCCACGAGACT
+
AABBBFBBBBBAGGGGGGGGGGGGHHHBFGHGHHHGEGHHFHHHFDEEGGGBFFH5GHHHHHHHHFHHGGEEGFHHGGGEFEFGHGEFGGFGHF3FFHGHHHFHHHFHDGGHHBEGGGGFHGHHFGGHGHDHFGFHG/<CGGHGGGGGGG
@M02034:409:000000000-BFKT7:1:1108:6270:21237 1:N:0:28
AAAGTCGAGGTGCCTAAAGTGGCAACCCAGACTACGAATGATGTTGGTGGTGTAGAGCTTCCTGTAGCCGCATGGCGTTCGTACTTAAATATGGAACTAACCATTCCAATTTTCGCTGTCTCTTATACACATCTCCGAGCCCACGAGACT
+
A?AB>BAABAAAGGGBEGGFGGGHHHHGGHHGHHHGGHHHBDGFFGEBEFEFFGHHGHHHHHHHGFFDGGFEGGHGEF@FGEGHFGHG3GFHHHHFHHHCGCFBFFBDFFGHHHGGGGGHHGFHGGBFBCGHHHGFG/CCGGHGGDCGGH
@M02034:409:000000000-BFKT7:1:1108:19775:21244 1:N:0:28
AAAGTCGAGGTGCCTAAAGTGGCAACCCAGACTAATAATACGGTTGGTGGTGTAGAGCTTCCTGTAGCCGCATGGCGTTCGTACTTAAATATGGAACTAACCATTCCAATTTTCGCTGTCTCTTATACACATCTCCGAGCCCACGAGACT
+
BBBBBFABBBABGGGGGGGFGGGHHHHGGHHGHHHHHHHHHHGHGGGGGGEFGFHHHHHHHHHHHHHHHGGGGGHHGGGGGEHHHHHHHHHHHHGHHHGHHHHHHHHHHHHHHHGGGGEGHHHHHHGHHHHHHHHHG?DGGGHGGGGGGH
@M02034:409:000000000-BFKT7:1:1108:4616:21250 1:N:0:28
AAAGTCGAGGTGCCTAAAGTGGCAACCCAGACTAATAATCAGGTTGGTGGTGTAGAGCTTCCTGTAGCCGCATGGCGTTCGTACTTAAATATGGAACTAACCATTCCAATTTTCGCTGTCTCTTATACACATCTCCGAGCCCACGAGACT
+
BBBBBFBADDAAGGGGGGGGFFGHHHGGCHFEGHFFFFFHHHHHGFEEGGEFGGH5FFHHHFHHHHHHHGG?EGHHGEGFFEFGHHGEGFFFGGGHCH3FGHHHHHHFHGHHHHGGGGGHHHHHGG4BFF2GHHHGFDGGCEHGGGGGGF
@M02034:409:000000000-BFKT7:1:1108:26096:21256 1:N:0:28
AAAGTCGAGGTGCCTAAAGTGGCAACCCAGACTAAGCATCAGGTTGGTGGTGTAGAGCTTCCTGTAGCCGCATGGCGTTCGTACTTAAATATGGAACTAACCATTCCAATTTTCGCTGTCTCTTATACACATCTCCGAGCCCACGAGACT
+
CCCCBFCBBBABGGGGGGGGGGGHHHHGGHGFHHHHHHHHHHHHHHGEFGEFGHHHHHHHHCDGGDGHBEGEEEG?EGGCFEEFFGHFFHFFGFGG3CGGHGFFHHHGHGHHHFGCEFFFHEHGFGFD?G2FCGHGFBCCDGFEFCCDDB
@M02034:409:000000000-BFKT7:1:1108:19875:21258 1:N:0:28
AAAGTCGAGGTGCCTAAAGTGGCAACCCAGACTACTCGTACGGTTGGTGGTGTAGAGCTTCCTGTAGCCGCATGGCGTTCGTACTTAAATATGGAACTAACCATTCCAATTTTCGCTGTCTCTTAACACATCTCCGAGCCCACGAGACTC
+
BBCCCFCCCCABGGGGGGGGGGGHHHHGGHHGHHHHHGGGHGGHGGGGGGFFGHHHHHHHHHHHHHHHHGGFFGHHGGGGGGHHHHHHHHHHHHEHHHHHHHHHHHHHHHHHHHGGGGGHHHHHHGGHHHGHHHHGCFGGGHGGGGGGHH
@M02034:409:000000000-BFKT7:1:1108:21200:21264 1:N:0:28
AAAGTCGAGGTGCCTAAAGTGGCAACCCAGACTGGTCTTCATGTTGGTGGTGTAGAGCTTCCTGTAGCCGCATGGCGTTCGTACTTAAATATGGAACTAACCATTCCAATTTTCGCTGTCTCTTATCACATCTCCGAGCCCACGAGACTC
+
CCCCCFBCCCBBGGGGGGGGGGGHHHHGGHHGHHHHHHHHGGHHHHHFGGEFHHHHHHHHHHHHHHHHHGGEEGHHGGGGGGHHHHHHHHHHHHGHHHHHHHGHHHHHHHHHHGGGGGGHHHHHHHHHGHHHHHHGFGGFGGGGGGGGHH
@M02034:409:000000000-BFKT7:1:1108:7494:21267 1:N:0:28
AAAGGCGCGGTGCCTAAAGTGGCAACCCAGACTAAGG
+
>1>A1>>1>1>>EBFBBDFABDAGHEGFCFACGHH1B
@M02034:409:000000000-BFKT7:1:1108:10543:21279 1:N:0:28
AAAGTCGAGGTGCCTAAAGTGGCAACCCAGACTACGAGTGGGGTTGGTGGTGTAGAGCTTCCTGTAGCCGCATGGCGTTCGTACTTAAATATGGAACTAACCATTCCAATTTTCGCTGTCTCTTATACACATCTCCGAGCCCACGAGACT
+
CCCCCFCBCCAAGGGGGGGGGGGHHHHGGHHGHHHGGGFHGHGFFGGEGGEFGHHHHHHHHHHHHHHHHGGGGGHHGEGGFEHHHHHHHHGHHHFGGFHFGHFHHHHHHHHHHHGGGGEFHGHHHHHHGHGHHGGHGGGGGGHGGGGGGH
@M02034:409:000000000-BFKT7:1:1108:23023:21280 1:N:0:28
AAAGTCGAGGTGCCTAAAGTGGCAACCCAGACTAGTGGTGGGGTTGGTGGTGTAGAGCTTCCTGTAGCCGCATGGCGTTCGTACTTAAATATGGAACTAACCATTCCAATTTTCGCTGTCTCTTATACACATCCCGAGCCCACGAGACTC
+
BAABBFBBBBAAGGGGFGGGGGFHHHHGGHHGHHHHGHHGGGGGEGGGGGGFHHHGFHHHHHHHHHHHHGGEEGHHGGGGGFFHHHGGFHHHHF3BFGBGHGHHHHGFFHHHHGEGGGGHGHHHGHDHFHGBHEHGC@GGGHGGGGGGHH
@M02034:409:000000000-BFKT7:1:1108:18488:21281 1:N:0:28
AAAGTCGAGGTGCCTAAAGTGGCAACCCAGACTCAGCCTGGGGTTGGTGGTGTAGAGCTTCCTGTAGCCGCATGGCGTTCGTACTTAAATATGGAACTAACCATTCCAATTTTCGCTGTCTCTTATACACATCTCCGAGCCCACGAGACT
+
AABAAFBCCCAAGGGGGGGGGGGHHHHGGHHGHHHHHHHHHGGEFGGEFGGFFGHGHHHHHHHFGHHHHGGGGGHHGEGGFEGHHHHGHHGHHHGHHHGHHHHHHHEGHHHHHHGGGGGHHHHHHHBHFGDHHHG2CBGCFGHGGGGGGF
@M02034:409:000000000-BFKT7:1:1108:24111:21282 1:N:0:28
GCTCTTAAAGAGGAGACAGGTCATGCCTACTCATAGTGCTTCTAACTTTACTCAGTTCGTTCTCGTCGACAATGGCGGAACTGTCGACGTGACTGTCGCCCCAAGCACCC
+
1>AAABD31BDCGFCG1FC1FFBGFDFDDFG1FG32BDDGHFB22BGDFEGGD1BBGHGCBBFGG/A/AE//FGEFEC/>>BG2@B/>>E/?/>E>B?/AEE<EHGB0/?
@M02034:409:000000000-BFKT7:1:1108:14179:21284 1:N:0:28
AAAGTCGAGGTGCCTAAAGTGGCAACCCAGACTGATACTAAGGTTGGTGGTGTAGAGCTTCCTGTAGCCGCATGGCGTTCGTACTTAAATATGGAACTAACCATTCCAATTTTCGCTGTCTCTTATACACATCTCCG
+
ABCAAFCBCCABGGGGGGGFFGGHHHHGGHHGGHFGHHHHFHGFGHCAFGEEGDHFFDEGFHHFBDFGGEG?FGGCEAEFFBBGHHHHHHHGGE3FGFFEB0?GHFF4DGGGFEEEFD?F4?FD?FGFFCGFFDF2C
@M02034:409:000000000-BFKT7:1:1108:25887:21285 1:N:0:28
AAAGTCGAGGTGCCTAAAGTGGCAACCCAGACTAAGAATCAGGTTGGTGGTGTAGAGCTTCCTGTAGCCGCATGGCGTTCGTACTTAAATATGGAACTAACCATTCCAATTTTCGCTGTCTCTTATACACATCTCCGAGCCCACGAGACT
+
BBCABFCCCCABGGGGGGGGGGGHHHHGGHHGHHHHHHHHHHHHHHGGGGEFGHHHHHHHHHHHHHHHHGGGGGHHGEGGGEGHHHFFHGHHGHFGHHHGHHGHHHFHHGHHHHGGGGEGHHHHHHHHHGHHHHGHGGGFGGHGGFCGGH
@M02034:409:000000000-BFKT7:1:1108:10487:21289 1:N:0:28
AAAGTCGAGGTGCCTAAAGTGGCAACCCAGACTACGTCTTCGGTTGGTGGTGTAGAGCTTCCTGTAGCCGCATGGCGTTCGTACTTAAATATGGAACTAACCATTCCAATTTTCGCTGTCTCTTATACACATCTCCGAGCCCACGAGACT
+
CCCCCFCBBCABGGGGGGGFGGGHHHHGGHHGHHHGHHHGHHGGGGGGGGEFGHHFHHHHHHHHGHHHHGGGGGHHGEGGGFHHHHHHHHGHHHDFHHGGHHHHHHFHHHHHHHGGGGFHHHHHHHGHHHHG2?GFG?CGGGHGGCCDGH
@M02034:409:000000000-BFKT7:1:1108:10587:21289 1:N:0:28
AAAGTCGAGGTGCCTAAAGTGGCAACCCAGACTCCGGCTACTGTTGG
+
CCCCCFCCBBABGGGGGGGGGGGHHHHGGHHGHCF2EAF22BAA5FA
@M02034:409:000000000-BFKT7:1:1108:22786:21291 1:N:0:28
AAAGTCGAGGTGCCTAAAGTGGCAACCCAGACTAAGCCGGAGGGTGGTGGTGTAGAGCTTCCTGTAGCCGCATGGCGTTCGTACTTAAATATGGAACTAACCATTCCAATTTTCGCTGTCTCTTATACACATCTCCGAGCCCACGAGACT
+
>>>A3@>>DDAAFFFGBFGGAGFFGHF2FHHFGHCHBGFCECA0BAEBAE1FA3FFE@FG5FEB5DDFEEEEEEFBEEEGGEC?CGDEBBEFBBB?3F33?033FF4?GHHFH3<?/??B?FBF2@>>2@2C@G@<?/A/<CAF@?C..F
@M02034:409:000000000-BFKT7:1:1108:24584:21296 1:N:0:28
AAAGTCGAGGTGCCTAAAGTGGCAACCCAGACTGAGCAGCCTGTTGGTGGTGTAGAGCTTCCTGTAGCCGCATGGCGTTCGTACTTAAATATGGAACTAACCATTCCAATTTTCGCTGTCTCTTATACACATCTCCGAGCCCACGAGACT
+
CBBCCFCCCCBBGGGGGGGGGGGHHHHGGGHGHHHHHHHHHHHHHHHGGGEFGGHHHHHHHHHHHGHHHGGGGGHHGGGGGGHHHHHHHHHHHHHHGHHHHHGHHHHFHHHHHHGGGGGGHHHHEHB3FGFHHHGHGCGGFGHGFGGFGF
@M02034:409:000000000-BFKT7:1:1108:3694:21300 1:N:0:28
AAAGTCGAGGTGCCTAAAGTGGCAACCCAGACTCCGCCTAATGTTGGTGGTGTAGAGCTTCCTGTAGCCGCATGGCGTTCGTACTTAAATATGGAACTAACCATTCCAATTTTCGCTGTCTCTTATACACATCTCCGAGCCCACGAGACT
+
BBBBBFBB>AAA4GGFFGGFFGFHFAHGFHHGHHGFFGGGHHHHHHGGGGEBFEFFGGHHFBFFBFGFHGGGGGHGFEEBEEFEHHFEGHF4FE3EFFGFGHGHFHGGHHHHHFEEGGEFFGHHFFFGDG2CBDGFFCFC<FFGGGGGGH
@M02034:409:000000000-BFKT7:1:1108:15145:21301 1:N:0:28
AAAGTCGAGGTGCCTAAAGTGGCAACCCAGACTACGAATCATGTTGGTGGTGTAGAGCTTCCTGTAGCCGCATGGCGTTCGTACTTAAATATGGAACTAACCATTCCAATTTTCGCTGTCTCTTATACACATCTCCGAGCCCACGAGACT
+
BCCBBFCBCCAAGGGGGGGGGGGHHHHGGHHGHHHGGHHGHHHHHHHGGGEFHHHHHHHHHHHHHHHHHGGGGGHGGEGGFEHHHHHHHHHHHHHHGGHHHHFHHHHHHHHHHGGGGGGHHHHHHHHHGHGHHHHHGGGGCGHGGGGGGH
@M02034:409:000000000-BFKT7:1:1108:8384:21301 1:N:0:28
AAAGTCGAGGTGCCTAAAGTGGCAACCCAGACTGGTCAGAATGTTGGTGGTGTAGAGCTTCCTGTAGCCGCATGGCGTTCGTACTTAAATATGGAACTAACCATTCCAATTTTCGCTGTCTCTTATACACATCTCCGAGCCCACGAGACT
+
A3AAAFBA>A>ABGGFGGGDGGGGCHGEFFFCGHHFGGGGHHHHHGHEFFBBBFGFGGHHHFHFFFGHHGE?EEHBEBFBBBBFGHFEHHHHHHDFHHHGFGFFHHHFEHGHHFECGGEGFHHHBFHFGCGHHHHFGCBDDF??DGGGAG
@M02034:409:000000000-BFKT7:1:1108:27405:21302 1:N:0:28
AAAGTCGAGGTGCCTAAAGTGGCAACCCAGACTCAGACTCGGGTTGGTGGTGTAGAGCTTCCTGTAGCCGCATGGCGTTCGTACTTAAATATGGAACTAACCATTCCAATTTTCGCTGTCTCTTATACACATCTCCGAGCCCACGAGACT
+
BCCCAFBADD>AGGGGGGGFGGGHHHHGGHHGHHHHGHHHGGGGFGGGFGEFGHHGHHHHHHHHHHHHHGGGGGHHGGGGGGHHHHHHHHHHHHHHHHHFFHHHHHGHFHGGHHGGGFEGHHHHHHGHGHGFFHFFDCCFCGHGG/CFDH
@M02034:409:000000000-BFKT7:1:1108:11581:21304 1:N:0:28
AAAGTCGAGTGCCTAAAGTGGCAACCCAGACTAAGAAGGATGTTGGTGGTGTAGAGCTTCCTGTAGCCGCATGGCGTTCGTACTTAAATATGGAACTAACCATTCCAATTTTCGCTGTCTCTTATACACATCTCCGAGCCCACGAGACTC
+
AABBBFCCCFBFGGFGGGFFGGGGHHGGHHGHHHHHGHGGHHGHHHGGGEFHFHFHHHHHHHHHHHHHGGCGEHGEEFFGFFHHHHHFHHHHHHHHHHGHHHHHGHHGGHHHHFFGGEGHHHGHHHGHGHHHHHHGGGGGAHGGFFGGHH
@M02034:409:000000000-BFKT7:1:1108:8400:21308 1:N:0:28
AAAGTCGAGGTGCCTAAAGTGGCAACCCAGACTGTTCAGAATGTTGGTGGTGTAGAGCTTCCTGTAGCCGCATGGCGTTCGTACTTAAATATGGAACTAACCATTCCAATTTTCGCTGTCTCTTATACACATCTCCGAGCCCACGAGACT
+
AAAA>FBBBB>AGGGFGGGFGGGFFHHGGHHFE33A55DF5DF55DGBAEBFAEGFFFHC5FBFB5F5FEECG>GC@A0FEEFFGHGG3DGGD333@FBFBFFGB4FFFHHHHFEGGGFFGFHFFHHFGHDF2?FF/>?@?CGFDCD/CB
@M02034:409:000000000-BFKT7:1:1108:27419:21316 1:N:0:28
AAAGTCGAGGTGCCTAAAGTGGCAACCCAGACTCAGACTCGGGTTGGTGGTGTAGAGCTTCCTGTAGCCGCATGGCGTTCGTACTTAAATATGGAACTAACCATTCCAATTTTCGCTGTCTCTTATACACATCTCCGAGACCACGAGAC
+
BABBBFAABBBBBGGGFDGFGFFHFACEFHHCGCGHHFHGGDE2BEEBFDABFEGFGEHFFGHFBEH5FEEFGGHFEEEFEEGCGFFFHHFFBGFD3GDFBG3CBF4EHFFHH4</?E/BBD3FFHEBBFF22B?@?BC/?FF/<<@D?
@M02034:409:000000000-BFKT7:1:1108:22484:21317 1:N:0:28
AAAGTCGAGGTGCCTAAAGTGGCAACCCAGACTGGGACGGGGGTTGGTGGTGTAGAGCTTCCTGTAGCCGCATGGCGTTCGTACTTAAATATGGAACTAACCATTCCAATTTTCGCTGTCTCTTATACACATCCCGAGCCCACGAGACTC
+
CBBCBFCBBCABGGGGGGGGGGGHHHHGGHHGHHHHHHGGGGGGGGGFFGEFFGHGHHHHHHHHHHHHHGGGGGHHGEGGFEGHHHHGHHHHHHHHGHHGHHHHHHHHHHHHHHGGGGDHHHHHHHHHHHHHHFHGDGGGGHGGGGGGHH
@M02034:409:000000000-BFKT7:1:1108:22327:21318 1:N:0:28
AAAGTCGAGGTGCCTAAAGTGGCAACCTAGACTGTTGGGGGGGTTGGTGGTGCAG
+
AAABAFBBBBAAGGGGGGGGGGGHHHHGHHF55FGHHH22E/<;@CCD..;A0;C
@M02034:409:000000000-BFKT7:1:1108:4516:21326 1:N:0:28
AAAGTCGAGGTGCCTAAAGTGGCAACCCAGACTCCTCCTCAGGTTGGTGGTGTAGAGCTTCCTGTAGCCGCATGGCGTTCGTACTTAAATATGGAACTAACCATTCCAATTTTCGCTGTCTCTTATACACATCTCCGAGCCCACGAGACT
+
CBCCCFBBCCBBGGGGGGGGGGGHHHHGGHHGHHHGCGGFEGHHHHGAC1EABDGEB5BF5FGHHBGG3EGEFE?1E>E?E??GGEGGEGHFFB@3EGHH303BD4F4FGHHHHGGGGEDHHHFHHHHHHFCGFFF//@CG/G/@@FDGH
@M02034:409:000000000-BFKT7:1:1108:9747:21333 1:N:0:28
AAAGTCGAGGTGCCTAAAGTGGCAACCCAGACTCATCCTACGGTTGGTGGTGTAGAGCTTCCTGTAGCCGCATGGCGTTCGTACTTAAATATGGAACTAACCATTCCAATTTTCGCTGTCTCTTATACACATCTCCGAGCCCACGAGACT
+
BCCCCFBBCCAAGGGFGGGGGGGHHHGGGHHGHHHHHGHHGGGHGGGAFGFFGHHFHHHHFGHHHFHHHGGGGFHHGEGGGEFHHHGGHHGHGB3@GFHGHEHHGHHHHHHHHHGGGGFGHHHHHHGHHFGHGHHFGGGGGGHGC@CFDH
@M02034:409:000000000-BFKT7:1:1108:18215:21334 1:N:0:28
AAAGTCGAGGTGCCTAAAGTGGCAACCCAGACTAATAAGGAGGTTGGTGGTGTAGAGCTTCCTGTAGCCGCATGGCGTTCGTACTTAAATATGGAACTAACCATTCCAATTTTCGCTGTCTCTTATACACATCTCCGAGCCCACGAGACT
+
CCBCCFCCCCAAGGGGGGGFGGGHHHHGGHHGHHHHHHHHHHGFFHGEFFEFFGHHHHHHHHHGGHHHHGGGGGHGFEFFEBFGHHHHHGHFGHGHGEFFGCFHHHHGHHHHHHGGGGFHHHHHHHHHEFHGHHHHF@@@CFGGGGGGGH
@M02034:409:000000000-BFKT7:1:1108:7758:21335 1:N:0:28
AAAGTCGAGGTGCCTAAAAGTGGAAACCCAGACTGTGGCGGGG
+
>AAA>BAADDAAGFGGG1BGFFB1BGGH?0AGFCFGFHCEGEC
@M02034:409:000000000-BFKT7:1:1108:15712:21336 1:N:0:28
AAAGTCGAGGTGCCTAAAGTGGCAACCCAGACTACTAGTAGTGTTGGTGGTGTAGAGCTTCCTGTAGCCGCATGGCGTTCGTACTTAAATATGGAACTAACCATTCCAATTTTCGCTGTCTCTTATACACATCTCCGAGCCCACGAGACT
+
BBBBBFBBBBBAGGGGGGGGGGGHHHHGGHHGHHHHHHGGHGHGGHHEGGAFGGHHHHHHHHGHGHHHHGGGGGHHGEGGFEGFHHHHHHHHHHHHFHHGFHGHHHHGHHHHHHGGGGEHHHHHHHFHEHFHHHGHGGGGGGHGGDFGGH
@M02034:409:000000000-BFKT7:1:1108:9880:21337 1:N:0:28
AAAGTCGAGGTGCCTAAAGTGGCAACCCAGACTACGG
+
CCCCCFCCBCABGGGGGGGGGGGHHGHGGHHGH3AAA
@M02034:409:000000000-BFKT7:1:1108:4528:21341 1:N:0:28
AAAGTCGAGGTGCCTAACGTGGCAACCCAGACTCCTCCTCAGGTTGGTGGTGTAGAGCTTCCTGTAGCCGCATGGCGTTCGTACTTAAATATGGAACTAACCATTCCAATTTTCGCTGTCTCTTATACACATCTCCGAG
+
>?AB>BA3>2>>GFGFFBAFCFEGHHFEGHHGHF3FCHHHGEFDBBEBCEEBFFGHFFGEAFGFB5FGGEEEE11?EG@EFEFHGGFF3FGHHGFHFGFFCGFGFEDGHGFHHHFGAEE?GGFH3F3GBC2FBGGH//>
@M02034:409:000000000-BFKT7:1:1108:20313:21341 1:N:0:28
AAAGTCGAGGTGCCTAAAGTGGCAACCCAGACTCAGAATCAGGTTGGTGGTGTAGAGCTTCCTGTAGCCGCATGGCGTTCGTACTTAAATATGGAACTAACCATTCCAATTTTCGCTGTCTCTTATACACATCTCCGAGCCCACGAG
+
ABBCAFBCCCAAGGGGGGGGGGGHHHHGGHHGHHBFEFHHFHB5BFCEAEEEA3F5DBEGEGHHA5A53EG0EFG1E>EEE?2FGFGDDGF@DF33FFGHB03FE?F44GFHE4EEFD??B4D?4BF3F?GBGDG2</<C/FA/</<
@M02034:409:000000000-BFKT7:1:1108:10732:21344 1:N:0:28
AAAGTCGAGGTGCCTAAAGTGGCAACCCAGACTCAGCGGGGTGTTGGTGGTGTAGAGCTTCCTGTAGCCGCATGGCGTTCGTACTTAAATATGGAACTAACCATTCCAATTTTCGCTGTCTCTTATACACATCTCCGAGCCCACGAGACT
+
AAAABFBBBBABFGGGGGGGGFFFFGFEEFDFFGFGGFCGGEEFGHEBFD1BBDGFHFFHH3GFGHFFGE/>EEHFEEGFE?CCEGFFHHFGFHFGHHHH2BGHGHHDGHFHHFDGGGDFFFGFFGHGHHHHHHHFGCCGCFFF@C@GAG
@M02034:409:000000000-BFKT7:1:1108:9757:21348 1:N:0:28
AAAGTCGAGGTGCCTAAAGTGGCAACCCAGACTCATCCTACGGCTGGTGGTGCAGAGCTTCCTGTAGC
+
AAABAFCCCCBCGGGGGGGGGGGHGHHGGHHG333GGEGG3B22AA132EAF3AD5AABB5BBF5555
@M02034:409:000000000-BFKT7:1:1108:14450:21353 1:N:0:28
AAAGTCGAGGTGCCTAAAGTGGCAACCCAGACTCAGCA
+
ABBBAFAAD@ABBGBGGGGGGGGFFFHFGHHGHCHGHA
@M02034:409:000000000-BFKT7:1:1108:6555:21354 1:N:0:28
AAAGTCGGAGGTGCCTAAAGTGGCAACCCAGACTGGTACTTGTGTTGGTGGTGTAGAGCTTCCTGTAGCCGCATGGCGTTCGTACTTAAATATGGAACTAACCATTCCAATTTTCGCTGTCTCTTATACACATCTCCGAGCCCACGAGAC
+
1A1AAFA?>DDAFFCGFFGDBFFFBBAAEFHCGHHGHHHHHGGGHHHEFF?/FFGA2DAFHAEGGFEGHHA>>EEEGGEGGGFHHHH2GBBGHHH11BGFCCGHGF2FHHHHGHHGGGGGHHEHHFHHHHBFGHFHHG?CCGGHGCCGGC
@M02034:409:000000000-BFKT7:1:1108:7348:21355 1:N:0:28
AAAGTCGAGGTGCCTAAAGTGGCAACCCAGACGAATAATAATGTTG
+
CCCCCFCCCCACGGGGGGGGGGGHHHHGGH2A222B2AG55DGD5F
@M02034:409:000000000-BFKT7:1:1108:20557:21357 1:N:0:28
AAAGTCGAGGTGCCTAAAGTGGCAACCCAGACTAATAATCAGGTTGGTGGTGTAGAGCTTCCTGTAGCCGCATGGCGTTCGTACTTAAATATGGAACTAACCATTCCAATTTTCGCTGTCTCTTATACACATCTCCGAGCCCACGAGACT
+
BBBBBFBBBBAAGGGFEGGGGGGHHHHGGGHGHHHHHHHHFHGGGHGFEGBBFGHHHHHGHHHGHHHHHGGGGGHHGGGGGGHHHHHFHHHHHFGHHGHGHHHHHHFGGHHHHHGGGGGGHHHHHFGHHHFHHHHGGCCCGFEGGGGDCF
@M02034:409:000000000-BFKT7:1:1108:15742:21357 1:N:0:28
AAAGTCGAGGTGCCTAAAGTGGCAACCCAGACTGTTTGTCATGTTGGTGGTGTAGAGCTTCCTGTAGCCGCATGGCGTTCGTACTTAAATATGGAACTAACCATTCCAATTTTCGCTGTCTCTTAACACATCTCCGAGCCCACGAGACTC
+
BBBCBFBBBDABGGGGGFFGFGGHHHHGGHHGHHGHFGGHBFGDDGFEEEEEBBFDDDFFFFHGBAEDFEGEEAGEEGEFFECFGHHHFHHHFHDDFGFB@B3FD?FDDGDHHFEFGEEGHFHGFDGHHEFHHHHG@DGGGHGGGGGGHG
@M02034:409:000000000-BFKT7:1:1108:24908:21358 1:N:0:28
AAAGTCGAGGTGCCTAAAGTGGCAACCCAGAGGGTTGGTGGTGTAACGCTTCCTGTAGCCGCATGGCGTTCGTACTTAAATATGGAACTAACCATTCCAATTTTCGCTGTCTCTTATACACATCTCCGAGCCCACGAGACTCCTGAGCAT
+
ABABAFAADBAAFGBBGGGGFFGCCFFEFHGHG?2F?E2AEECHHGHEGGEGGHHHHHHHE?EFGAGCAEFGE2F1GHGFFHGHF333FGCGFHHHFHGHFHHGGGGGGGGGBFHFHHHEHFFCGGFACFGG/?/B/ACDFB1GGHHHHG
@M02034:409:000000000-BFKT7:1:1108:11126:21361 1:N:0:28
AAAGTCGAGGTGCCTAAAGTGGCAACCCAGACTTGTGGGAGGGTTGGTGGTGTAGAGCTTCCTGTAGCCGCATGGCGTTCGTACTTAAATATGGAACTAACCATTCCAATTTTCGCTGTCTCTTATACACATCTCCGAGCCCACGAGACT
+
CCCCCFBCCBBCGGGGGGGFGGGHHHHGGHHGHHHHHGGHG?GEHEGEFGBFGFHHHHHHHHHHHHHHHGGGGGHHGGGGGGHHHHHHHHHHHHHHHHHHHHGHHHHHHHHHHHGGGGGHHHHHHHHHGHGHHGGHGGGGGGHGGGGGGH
@M02034:409:000000000-BFKT7:1:1108:23547:21362 1:N:0:28
AAAGTCGAGGTGCCTAAAGTGGCAACCCAGACTTCGCCTCCGGTTGGTGGTGTAGAGCTTCCTGTAGCCGCATGGCGTTCGTACTTAAATATGGAACTAACCATTCCAATTTTCGCTGTCTCTTATACACATCTCCGAGCCCACGAGACT
+
CCCCCFCCCCABGGGGGGGGGGGHHHHGGHHGHHHGDGG?EGGFFFEAFFEFFFHFHFGHBGHHHBGGFGGEEEHAFEGGGFFHEGHHHHHHHHE3GHHG3?3FGDGBGGFHHGEGGGDGHHHFDFHGGFFHGFFFD<DGGGEEFFGG.<
@M02034:409:000000000-BFKT7:1:1108:15724:21363 1:N:0:28
AAAGTCGAGGTGCCTAAAGTGGCAACCCAGACTGTTTGTCATGTTGGTGGTGTAGAGCTTCCTGTAGCCGCATGGCGTTCGTACTTAAATATGGAACTAACCATTCCAATTTTCGCTGTCTCTTAACACATCTCCGAGCCCACGAGACTC
+
BBBBBFBBBBABGGGGGGGFGGGHHHHGGHGGHHHHHHHHHHHHHHHGGGABGGHGHHHHHHHHGFHHHGGGGGHHGGGGGFHHHHHGBGFHHHHHHGGGHHHHHHHDHHHHHHGGGGGHHGHHFGFHFCGCGHHGCGGGGHEF@DDGGG
@M02034:409:000000000-BFKT7:1:1108:19924:21367 1:N:0:28
AAAGTCGAGGTGCCTAAAGTGGCAACCCAGACTATG
+
CCDDCFCCDDBBGGGGGGGGGGGHHHHGGHHGHH55
@M02034:409:000000000-BFKT7:1:1108:14443:21370 1:N:0:28
AAAGTCGAGGTGCCTAAAGTGGCAACCCAGACTCAGCAGCCGGTTGGTGGTGTAGAGCTTCCTGTAGCCGCATGGCGTTCGTACTTAAATATGGAACTAACCATTCCAATTTTCGCTGTCTCTTATACACATCTCCGAGCCCACGAGACT
+
CCCCCFCCDCBBGGGGGGGGGGGHHHHGGHHGHCHGFGGHDFGEDGGEFFFFBDGDGFFHDGFGGGHFFEFCFGG1EEEGEECHHFF3FEGGGD3?GHHHF?3FG?GDDGHHHFEEGFDHHHHFDGFDGEGFHHH>C/@D/FGFGCCGGG
@M02034:409:000000000-BFKT7:1:1108:5453:21371 1:N:0:28
AAAGTCGAGGTGCCTAAAGTGGCAACCCAGACTCAGAATTGTGTTGGTGGTGTAGAGCTTCCTGTAGCCGCATGGCGTTCGTACTTAAATATGGAACTAACCATTCCAATTTTCGCTGTCTCTTATACACATCTCCGAGCCCACGAGACT
+
AAB?AFAA>DAAFFGGGGGGFFFGHHHEGDCFHHHHHHHHGHFGF2FEGGBBBGGDEHHHHHHHHFHHHGGGGGHHGFGGFFHHHHHGGHBHHBFGGHFHHHGGGHHGFHHHHHGGGGGHHHHHHHHHHHHHGHHHGGGGGGFGGCCGGH
@M02034:409:000000000-BFKT7:1:1108:18148:21371 1:N:0:28
AAAGTCGAGGTGCCTAAAGTGGCAACCCAGACTACTAAGGCGGTTGGTGGTGTAGAGCTTCCTGTAGCCGCATGGCGTTCGTACTTAAATATGGAACTAACCATTCCAATTTTCGCTGTCTCTTATACACATCTCCGAGCCCACGAGAC
+
AAA?BFBBDBAAGGGGGFGBF4FGFEHDDGFGGHCFFHHHHGG0AAF1F?1BBEFFGHFGHHHGHFBFHGF/BEGCGEEFEEFEHHE3FGDEF3?B?33GECHEDF4GBFDGGGFGGDGD3BDG>FFHBF@C2FGFD@@?/FEFCCCCD
@M02034:409:000000000-BFKT7:1:1108:26897:21377 1:N:0:28
AAAGTCGAGGTGCCTAAAGTGGCAACCCAGTCGGCTGGTGGTGTAGAGCTTCCTGTAGCCGCATGGCGTTCGTACTTAAATATGGAACTAACCATTCCAATTTTCGCTGTCTCTTATACACATCTCCGAGCCCACGAGACTCCTGAGCAT
+
CCCCCFBCCCCCGGGGGGGGGGGHHHHGGHFHGGGGGGHGGGGHHHHHHHHHHHHHHHHHEEEEGHGGAFFGGGHGHHGGGGGHHFGCGGHHHHHHHGHGHHHHFGGGGGHHHHHGHHBGGFGGHHHGCFGGGFGD>ADFHGFGHHHBGF
@M02034:409:000000000-BFKT7:1:1108:21467:21383 1:N:0:28
AAAGTCGAGGTGCCTAAAGTGGCAACCCAGACTAAGAATAATGTTGGTGGTGTAGAGCTTCCTGTAGCCGCATGGCGTTCGTACTTAAATATGGAACTAACCATTCCAATTTTCGCTGTCTCTTATACACATCTCCGAGCCCACGAGACT
+
CCCCCFABDCABGGGGGGGGGGGHHHHGGHHGHHHHFHHHHGGGHHHGGGEFFGHHHHHHHHHHHHHHHGGGGGHHGGGGGGHHHHHHHHHHHHHHHHHHHHHHHHHHHHHHHHGGGGGHHHHHBHHHHHHHHHHGGCGGGFHGGCGGGH
@M02034:409:000000000-BFKT7:1:1108:5488:21386 1:N:0:28
AAAGTCGAGGTGCCTAAAGTGGCAACCCAGACTAATAAGACTGTTGGTGGTGTAGAGCTTCCTGTAGCCGCATGGCGTTCGTACTTAAATATGGAACTAACCATTCCAATTTTCGCTGTCTCTTATACACATCTCCGAGCCCACGAGACT
+
BBBBBFABBBAAGGGGGGGGGDFHFHHGGHHGHHHHGHHBGHFE5F2AAEEEABBFFFGHHHHHGHAABEG?FEH1E>FEE1B?FGGGGHHGG333BCGBF13FGGH4GH?GG4EFGG?FGFGGFGGFFBFGHFF2D/CC<CEGGGGFAG
@M02034:409:000000000-BFKT7:1:1108:21483:21391 1:N:0:28
AAAGTCGAGGTGCCTAAAGTGGCAACCCAGACTAAGAATAATGTTGGTGGTGTAGAGCTTCCTGTAGCCGCATGGCGTTCGTACTTAAATATGGAACTAACCATTCCAATTTTCGCTGTCTCTTATACACATCTCCG
+
>1AA>DAAD1>AFFFFG1AABAEGHHHCFHF0FH1BFDFF1DFD2DAAAEBA/B1GFFHG11GGG2DDEEEAEECAEE?FGFFEBDEB1BFHFHFEGEGFHHECBGFFHHHHEFECEFEFHFHHHHHHFFBC1GFFF
@M02034:409:000000000-BFKT7:1:1108:10280:21393 1:N:0:28
AAAGTCGAGGTGCCTAAAGTGGCAACCCAGACTGTGCAGTGTGTTGGTGGTGTAGAGCTTCCTGTAGCCGCATGGCGTTCGTACTTAAATATGGAACTAACCATTCCAATTTTCGCTGTCTCTTATACACATCTCCGAGCCCACGAGACT
+
ABCCCFCCCCABGGGGGGGGGGGHHHHGGHHGHHHHHGHGGHHHHHGFGGEFFDGBE5AGGFHHHHDGHGGEEGHGGEGFGEFHHHHHHFFHHF3FEEGHHGFHFHHBFGDHD?EGGGE3BGHGFD?FHGHCGHHGB?CCFGHG@@?DAG
@M02034:409:000000000-BFKT7:1:1108:25078:21404 1:N:0:28
AAAGTCGAGGTGCCTAAAGTGGCAACCCAGACTAGTAGTCAGGTTGGTGGTGTAGAGCTTCCTGTAGCCGCATGGCGTTCGTACTTAAATATGGAACTAACCATTCCAATTTTCGCTGTCTCTTATACACATCTCCGAGCCCACGAGACT
+
BABBBFBBBBABGGGCGGEGFGFFFFHGGHGGHHHHHGHFHGHHGHGGFGGFFFHHFHHHHHHHGHHHHGGEGGHGGGGGGGHHHHHHHHGHHHHFFHGGGGHHHFHGGHHHHHGGGGGHHHGHHHGFFHHEGHGGG<?/CFEGGGFGGH
@M02034:409:000000000-BFKT7:1:1108:3400:21406 1:N:0:28
ACCTTCTATTTTCCTAAAGTGGCAACCCAGACTGTTGGTGGT
+
A>AAAB4BBBBBBFFF5BGFGGFGHAAEFHHDHHBFGHFF?E
@M02034:409:000000000-BFKT7:1:1108:24069:21408 1:N:0:28
AAAGTCGAGGTGCCTAAAGTGGCAACCCAGACTCAGAAGAATGTTGGTGGTGTAGAGCTTCCTGTAGCCGCATGGCGTTCGTACTTAAATATGGAACTAACCATTCCAATTTTCGCTGTCTCTTATACACATCTCCGAGCCCACGAGACT
+
CBCCBFBCDDCCGGGGGGGGGGGHHHHGGHHGHHHHHHHHHHHHHHHFGGEFHHHHHHHHHHHHHHHHHGGGGGHHGGGGGEHHHHHHHHHHHHHHHHGHHHHHHHFHHHHHHHGGGGGHHHHHHHHHGHGHHHFHGGGGGGHGGGGGGH
@M02034:409:000000000-BFKT7:1:1108:23207:21411 1:N:0:28
AAAGTCGAGGTGCCTAAAGTGGCAACCCAGACTTGTTCGAAGGTTGGTGGTGTAGAGCTTCCTGTAGCCGCATGGCGTTCGTACTTAAATATGGAACTAACCATTCCAATTTTCGCTGTCTCTTATACACATCTCCGAGCCCACGAGACT
+
CCCCCFBCCCBBGGGGGGGGGGGHHHHGGHHGHHHHHHGHHGGGGHGEGGFFGHHHHHHHHHHHHHHHHGGFEGHGGGGGGGHHHHHHHHHHHHGGHHHHHFFHHHHHHHHHHHGGGGGHHGHHHHHHHHGHGHBGDCC@DGHGGCGGGF
@M02034:409:000000000-BFKT7:1:1108:15042:21412 1:N:0:28
AAAGTCGAGGTGCCTAAAGTGGCAACCCAGACTCTGGGTCAGGTTGGTGGTGTAGAGCTTCCTGTAGCCGCATGGCGTTCGTACTTAAATATGGAACTAACCATTCCAATTTTCGCTGTCTCTTATACACATCTCCGAGCCCACGAGACT
+
BBCCCFCCCCBCGGGGGGGGGGGHHHHGGHHGHHHHHHHHHHHHHHGGGGEFGHHHHHHHHHHHHHHHHGGFGGHHGGGGGFHHHHHHHHGHHHHHFGGHHHGGHHHHHHHHHHGGGGGEHHHHHHHHHHEHFHHGGGGGGGHGGGGGGH
@M02034:409:000000000-BFKT7:1:1108:13633:21427 1:N:0:28
AAAGTCGAGGTGCCTAAAGTGGCAACCCAGACTGGGAAGAATGTTGGTGGTGTAGAGCTTCCTGTAGCCGCATGGCGTTCGTACTTAAATATGGAACTAACCATTCCAATTTTCGCTGTCTCTTATACACATCTCCGAGCCCACGAGACT
+
BCCCCFBBDBBCGGGGGGGGGGGHHHHGGHGGGHCHHGGHHFGHHHHEGGEGHFHFHEGHFFHGBFGHHGGEEGHGFFGGGEGGGHHHHGHHHFGFHHHGHHFHHHHFHGHHHHGGGGFHHHHFFFGHGFHHHHFDFFGGGEHGGGGGGH
@M02034:409:000000000-BFKT7:1:1108:23087:21436 1:N:0:28
AAAGTCGAGGTGCCTAAAGTGGCAACCCAGACTAATAATAATGTTGGTGGTGTAGAGCTTCCTGTAGCCGCATGGCGTTCGTACTTAAATATGGAACTAACCATTCCAATTTTCGCTGTCTCTTATACACATCTCCGAGCCCACGAGACT
+
CCCCCFCCCCCCGGGGGGGGGGGHHHHGGHHGHHHHHHHHHGHGHHHFGGEFHHHHHHHHHHHHHHHHHGGGGGHHGGGGGGHHHHHHHHHHHHBDGHHHHHHHHHHHHGHHHHGGGGGHHHHHHHHGHHHHHHFHGCGFGGHGGGGGGH
@M02034:409:000000000-BFKT7:1:1108:15344:21437 1:N:0:28
AAAGTCGAGGTGCCTAAAGTGGCAACCCAGACTCAGGGGAATGTTGGTGGTGTAGAGCTTCCTGTAGCCGCATGGCGTTCGTACTTAAATATGGAACTAACCATTCCAATTTTCGCTGTCTCTTATACACATCTCCGAGCCCACGAGACT
+
CCCCCFCCCCBCGGGGGGGGGGGHHHHGGHHGHHHHHHGGGHHHHHHGGGEFGHHHHHHHHHHHHHHHHGGGGGHHGGGGGGHHHHHHHHHHHHHHGHHHHHGHHHHHGGHHHHGGGGGGHHHHGHHHFHEHHHHHGCGGGGHGGGGGGH
@M02034:409:000000000-BFKT7:1:1108:4692:21438 1:N:0:28
AAAGTCGAGGTGCCTAAAGTGGCAACCCAGACTCCTAAGCAGGTTGGTGGTGTAGAGCTTCCTGTAGCCGCATGGCGTTCGTACTTAAATATGGAACTAACCATTCCAATTTTCGCTGTCTCTTATACACATCTCCGAGCCCACGAGACT
+
AABABF@AADABGGGGGGGGBFGHFHHGGHHGHHHHHHHHHHHHHHGGGGEFGHHGHHHHHFHHHHHHHGGGGFHGGEFFEE2GHHFGHHHHHGGGFGHFHHHHHHHHHHHHHHGGGGGHGHHHHHHHDGEHHHHHGGFGGGHGGCDGGG
@M02034:409:000000000-BFKT7:1:1108:15877:21439 1:N:0:28
AAAGTCGAGGTGCCTAAAGTGGCAACCCAGACTCATCCTCCGGTTGGTGGTGTAGAGCTTCCTGTAGCCGCATGGCGTTCGTACTTAAATATGGAACTAACCATTCCAATTTTCGCTGTCTCTTATACACATCTCCGAGCCCACGAGACT
+
BABCBFBCBBBCGGGGGGGGGGGGHHHGGHHGHHHHHHHHHGGEEGGEFGFFGHHHHHHHHHHHGGHHHGGGGGHHGEGGGGHHHHHHHHHHHHFFHHHHHHGHHHHHHHHHHGGGGGGHHHHHGHGHHFFHHHGBEFCCCGHGGGGGGH
@M02034:409:000000000-BFKT7:1:1108:15736:21439 1:N:0:28
AAAGTCGAGGTGCCTAAAGTGGCAACCCAGACTAATCAGCAGGTTGGTGGTGTAGAGCTTCCTGTAGCCGCATGGCGTTCGTACTTAAATATGGAACTAACCATTCCAATTTTCGCTGTCTCTTATACACATCTCCGAGCCCACGAGACT
+
CCDCDFCCBCABGGGGGGGFGGGHHHHGGHHGHHHHHHHHHHHGGHGFGGEFGHHHHHHHHHHHHHHHHGGGGGHHGGGGGEHHHHHGHHHHHHBGHHHHHHGHHGHHHHHHHHGGGGGGHHHHHHHHHHFHHHHHGGGGGGHGGGGGGH
@M02034:409:000000000-BFKT7:1:1108:25242:21441 1:N:0:28
AAAGTCGAGGTGCCTAAAGTGGCAACCCAGACTAAGGATGGGGTTGG
+
BCCCCFBCCCBBGGGGGGGGGGGHHHHGGHHGHB3BG3FG2FEGEEE
@M02034:409:000000000-BFKT7:1:1108:17232:21445 1:N:0:28
AAAGTCGAGGTGCCTAAAGTGGCAACCCAGACTTGTGCTCATGTTGGTC
+
CCCCCFABBCBCGGGCGGGGGGGHHHHGGHHGHBBGHBGGHH5ADG225
@M02034:409:000000000-BFKT7:1:1108:22309:21447 1:N:0:28
AAAGTCGAGGTGCCTAAAGTGGCAACCCAGACTCAGATGCATGTTGGTGGTGTAGAGCTTCCTGTAGCCGCATGGCGTTCGTACTTAAATATGGAACTAACCATTCCAATTTTCGCTGTCTCTTATACACATCTCCGAGCCCACGAGACT
+
BCCCCFCADBABGGGGGGGGGGGHHHHGGHHGHHHHHHHHHHHGHHHGGGBFGHHHHHHHHHHHHHHHHGGEGGHHGFGGGEHHHHHGHHHHHHHGHHGHHHHHHHGHHHHHHHGGGGGHHHHHHHHGHHHHHHFFGFGGGGHGGGGGGH
@M02034:409:000000000-BFKT7:1:1108:21701:21450 1:N:0:28
AAAGTCGAGGTGCCTAAAGTGGCAACCCAGACTGTGGGTGGTGTTGGTGGTGTAGAGCTTCCTGTAGCCGCATGGCGTTCGTACTTAAATATGGAACTAACCATTCCAATTTTCGCTGTCTCTTATACACATCTCCGAGCCCACGAGACT
+
CCCCCFBCCCABGGGGGGGGGGGHHHHGGHHGHHHHHGEFGGGHGHHGGGFABEHFHHHHFHHHHHHHHGGGGGHHGFGGGEFHHHHHHHHHHHFGFHHHHHFHHHHGHHHHHHGGGGDHHHHHGHHHHHHHHHHHGDGGGGFGGGGGGH
@M02034:409:000000000-BFKT7:1:1108:11564:21450 1:N:0:28
AAAGTCGAGGTGCCTAAAGTGGCAACCCAGACTCATCAGACTGTTGGTGGTGTAGAGCTTCCTGTAGCCGCATGGCGTTCGTACTTAAATATGGAACTAACCATTCCAATTTTCGCTGTCTCTTATACACATCTCCGAGCCCACGAGACT
+
CCCCCFACDBAAGGGGGGGGGGGHHHHGGHHGHHHHHHHHHHHHHHGEFGEFGFHHHHHHHHHGHHHHHGGGGGHHGGGGGGGHHHFGFHFHHFEHFHGHHGHHHHHHEFHHHGGGGGGGHGHHBHFFGHBFGHHFGCGGGGHGGGGGGH
@M02034:409:000000000-BFKT7:1:1108:3742:21450 1:N:0:28
AAAGTCGAGGTGCCTAAAGTGGCAACCCAGACTAGTGGGGTGGTTGGTGGTGTAGAGCTTCCTGTAGCCGCATGGCGTTCGTACTTAAATATGGAACTAACCATTCCAATTTTCGCTGTCTCTTATACACATCTCCGAGCCCACGAGACT
+
AABBAFBABDBBGGGFFGGEFGFHHHHGGHHGHHGFDGHC2EEBFEEEFEEFHFHHFHHHHHHHHHFGGGFCEEGFEGEGGGFGFGHGGGFHHHFGGHFBBG3FFFDFHHHHHHGFGGGGHHHHFHGFGGFHFHHGDCG?DFHFGGGGGH
@M02034:409:000000000-BFKT7:1:1108:15353:21452 1:N:0:28
AAAGTCGAGGTGCCTAAAGTGGCAACCCAGACTCAGGGGAATGTTGGTGGTGTAGAGCTTCCTGTAGCCGCATGGCGTTCGTACTTAAATATGGAACT
+
A1AA>BA1>1A1BFFFB113BFFGHHHGGCHG11FGFGG//BB12DFAAEABBBFGDDHGGGGFF2DDFGE>E/>B/B>EEEBEFHBD@DDBG1F@FB
@M02034:409:000000000-BFKT7:1:1108:22079:21453 1:N:0:28
AAAGTCGAGGTGCCTAAAGTGGCAACCCAGACTAATAATAAGGTTGGTGGTGTAGAGCTTCCTGTAGCCGCATGGCGTTCGTACTTAAATATGGAACTAACCATTCCAATTTTCGCTGTCTCTTATACACATCTCCGAGCCCACGAGACT
+
CCCCCFBCCCBCGGGGGGGGGGGHHHHGGHHGHHFGHHHHGHHHHHGEFGEFFGHHHHHHHHHHHGHHHGGGGGHGGGGGGFHHHHHHHHHHHHGHHHHGGHGHHHGHHHHHHHGGGGGGHHHHHHHHHHHHHHHHGGGGGGGGGGGGGH
@M02034:409:000000000-BFKT7:1:1108:10804:21453 1:N:0:28
AAAGTCGAGGTGCCTAAAGTGGCAACCCAGACTAATAAGACGGTTGGTGGTGTAGAGCTTCCTGTAGCCGCATGGCGTTCGTACTTAAATATGGAACTAACCATTCCAATTTTCGCTGTCTCTTATAC
+
A?AA3DABBDAAGFFG4AB6FGAGHH4EGHHDHGGHHFF532B2AE?AFE1AG3FEFBFGBGFHD5FFGECEFEHF/F/B?EBCGGFF344BGBF3?3D3FGDFFFGHFFHEHFEC?EEBGB2GDGBF
@M02034:409:000000000-BFKT7:1:1108:15744:21456 1:N:0:28
AAAGTCGAGGTGCCTAAAGTGGCAACCCAGACTAATCAGCCGGTGGGTGGTGTAGAGCTTCCTGTAGCCGCA
+
>1AA>BAADAA1AFG11ABBBFFHCHFFCHGAGHFFHFHH0AAA/AA//AEAAB1DFEHB1BBBB2@BEEEE
@M02034:409:000000000-BFKT7:1:1108:16214:21456 1:N:0:28
AAAGTCGAGGTGCCTAAAGTGGCAACCCAGACTCAGCATTCGGTTGGTGGTGTAGAGCTTCCTGTAGCCGCATGGCGTTCGTACTTAAATATGGAACTAACCATTCCAATTTTCGCTGTCTCTATACACATCTCCGAGCCCACGAGACTC
+
BCCCCFBCCCABGGGGGGGGGGGHHHHGGHHGHHHHHHHHHHGEEGGGGGGFFGHFGHHHHHHHHGHHHGGEEGHFGGGGFFGHHHHGHHHGHHEGFHHHFFEGHHHFHGHHHHFGGGGHHHHHHHGHHFGHHHHF@DGGGHGGCGDDHF
@M02034:409:000000000-BFKT7:1:1108:13237:21457 1:N:0:28
AAAGTCGAGGTGCCTAAAGTGGCAACCCAGACTTCGAATAAGGTTGGTGGTGTAGAGCTTCCTGTAGCCGCATGGCGTTCGTACTTAAATATGGAACTAACCATTCCAATTTTCGCTGTCTCTTATACACATCTCCGAGCCCACGAGACT
+
>AAA>FABBBBBGGGGGGGFGGGHHHHGGHHGHHHGHGFGFGHFHHGEFFAFGHHHHGGHHHHHHGHGHGGEGGHHGGGGGGHHHHGFHHBFHGBBFFFBFHHGHHGHHGHHHHGFGGGEHHHHGHHFFFEGFFGFF/BDGGGGGGGDGB
@M02034:409:000000000-BFKT7:1:1108:11163:21458 1:N:0:28
AAAGTCGAGGTGCCTAAAGTGGCAACCCAGACTTTTCATTCTGTTGGTGGTGTAGAGCTTCCTGTAGCCGCATGGCGTTCGTACTTAAATATGGAACTAACCATTCCAATTTTCGCTGTCTCTTATACACATCTCCGAGCCCACGAGACT
+
BBBCCFBCCCCCGGGGGGGGGGGGHHHGGHHGHHHHHHHHHHHHHHHGGGAFHHHHHHHHHHHHHHHHHGGGGGHHGGGGGGHHHHHGHHHHHBFGHGGGHHGHHHFHHHHHHHGGGGGGHHHHEHGHGHFHHHFH?CGGGGHGGGGDGH
@M02034:409:000000000-BFKT7:1:1108:25301:21462 1:N:0:28
AAAGTCGAGGTGCCTAAAGTGGCAACCCAGACTTCGCCGAGGGTTGGTGGTGTAGAGCTTCCTGTAGCCGCATGGCGTTCGTACTTAAATATGGAACTAACCATTCCAATTTTCGCTGTCTCTTATACACATCTCCGAGCCCACGAGACT
+
BBBBBFBABBABGGGGGGGGGFGGHGGGGHHGHHHGGGEFGGEGHGGEFDEFGFHGFHHHHHHHHHHHHGGGEEHHGEGGGEHHFHFFHHGHHHGFHHHHHHHHHHHHHHHHHHCFGGDHGHHHFHDHGHHHHHGHG@GGGGHGGGGGGH
@M02034:409:000000000-BFKT7:1:1108:7418:21471 1:N:0:28
AAAGTCGAGGTGCCTAAAGTGGCAACCCAGACTAAGGAGGTGGTTGGTGGTGTAGAGCTTCTTGTAGCCGCATGGCGTTCGTACTTAAATATGGAACTAACCATTCCAATTTTCGCTGTCTCTTATACACATCTCCGAGCCCACGAGACT
+
AABBBFBBADAAFGGGGGGGGGGGHHHGGHGFHHHHHHHGEGEEF?GGGGEBFGHFHHHHHHHGHHHHHGGGGGHHGGGGGFHHGHGFHHHGGDFGFGHHHHFHHHGHHHHHHHGGGGGHHHHHHHGHFGEFHHFFGGGGGFHGGGGGGH
@M02034:409:000000000-BFKT7:1:1108:12772:21485 1:N:0:28
AAAGTCGAGGTGCCTAAAGTGGCAACCCAGTCTGGTGGT
+
>1>1AFAADDAAGGGGBGGGGDFFGHHG0F11AFBG00B
@M02034:409:000000000-BFKT7:1:1108:26204:21488 1:N:0:28
AAAGTCGAGGTGCCTAAAGTGGCAACCCAGACTCTTCCTCATGTTGGTGGTGTAGAGCTTCCTGTAGCCGCATGGCGTTCGTACTTAAATATGGAACTAACCATTCCAATTTTCGCTGTCTCTTATACACATCTCCGAGCCCACGAGACT
+
BBBBBF?A3>AAGGGFGGGGGGFGHHHGGEDGHHHGHHHHFHFHH5GFGGGGHHHHHGHHHHHGHHFHHGGFFGHHGGGGGGHHHHHGFFFHHHGHHHHHHHHHGHGE4BGHGHEEGEEFGHHH4GEFFGBHGHHHFC?@FGHECDCDGH
@M02034:409:000000000-BFKT7:1:1108:7575:21490 1:N:0:28
AAAGTCGAGGTGCCTAAAGTGGCAACCCAGACTCAGCCTAAGGTTGGTGGTGTAGAGCTTCCTGTAGCCGCATGGCGTTCGTACTTAAATATGGAACTAACCATTCCAATTTTCGCTGTCTCTTATACACATCTCCGAGCCCACGAGACT
+
BCCCAFABBBABGGGGGGGGGGGHHHHGGHHGHHHBGHHHAFGAFHGGGGFFHHHHHHHHHHHHHHHHHGGGGGHHGGGGGGHHHHHHHHHHHHGGGFHGHHHHHHFHHHHHHHGGGGGGGGEHHHHHHHGFFHHD?/DCGGHGGGGGGF
@M02034:409:000000000-BFKT7:1:1108:7725:21493 1:N:0:28
AAAGTCGAGGTGCCTAAAGTGGCAACCCAGACTACTGTGGATGTTGGTGGTGTAGAGCTTCCTGTAGCCGCATGGCGTTCGTACTTAAATATGGAACTAACCATTCCAATTTTCGCTGTCTCTTATACACATCTCCGAGCCCACGAGACT
+
BCBCCFBBBCABGGGGGGGGGGGHHHHGGHHGHHHHGHHHHHHHHHHFGGEBGHHFHHHHHHHHHHGHHGGGGGHHGGGGFFHHHHHGHHHHHFGHHHHHHHHHHHHHHHHHHHGGGGGHHHHHFHFHGHHHHHGHGGGGGGHEFGGGGH
@M02034:409:000000000-BFKT7:1:1108:12791:21498 1:N:0:28
AAAGTCGAGGTGCCTAAAGTGGCAACCCAGACTGGTAATCATGTTGGTGGTGTAGAGCTTCCTGTAGCCGCATGGCGTTCGTACTTAAATATGGAACTAACCATTCCAATTTTCGCTGTCTCTTATACACATCTCCGAGCCCACGAGACT
+
AAAB>DA>A2AAGFFBBAGDDGGHHHHGGHHDHHHHHHHHFFGFDGHAAEEFFFGGFGHFHHHHGFGFHGEAGGGFEGFGGEFABEBGFHGHFHBE3FFFFHHFHGBFGHHGHGE?EEEDGFHHHHFFEEBGFBGBFCD@GGHGG?D?DG
@M02034:409:000000000-BFKT7:1:1108:26256:21504 1:N:0:28
AAAGTCGAGGTGCCTAAAGTGGCAACCCAGACTGCTCAGAATGTTGGTGGTGTAGAGCTTCCTGTAGCCGCATGGCGTTCGTACTTAAATATGGAACTAACCATTCCAATTTTCGCTGTCTCTTATACACATCTCCGAGCCCACGAGACT
+
AAAAAF?A?DAAGGGGGGGGBGFHHHHGGGHGHHHHHGHHHGAGGBAEAAFFHHGF5GHHHHHHHHHHHEEEEGHHGGGGGEEGHHGFGHHHHFBGFHHFFHFGHHHGHHHHHH/EE?EGHHHHHFHHFFFGHHHFE@/BCFFF?/AAEF
@M02034:409:000000000-BFKT7:1:1108:23428:21523 1:N:0:28
AAAGTCGAGGTGCCTAAAGTGGCAACCCAGACTAATAATACTGTTGGTGGTGTAGAGCTTCCTGTAGCCGCATGGCGTTCGTACTTAAATATGGAACTAACCATTCCAATTTTCGCTGTCTCTTATACACATCTCCGAGCCCACGAGACT
+
BBAABFBBBBBBGGGGGGGGGGGGHHHGGHHGHHHHGHHHHHHHHHHEFGEFGHHGHHHHHGHHGFHHHGGGFGHHGGGGGEHHGHHHHHHGHHHHHHHHGFHHHHHFHHHHHHGGGGGHHHHHHHHHHHHHHHHFDCGGCGHGGCGGGG
@M02034:409:000000000-BFKT7:1:1108:13291:21529 1:N:0:28
AAAGGCGAGGTGCCTAAAGTGGCAACCCAGACTGGGCGGGGGGTTGGTGGTGTAGAGCTTCCTGTAGCCGCATGGCGTTCGTACTTAAATATGGAA
+
>3AA3>A2>>AAGGGB4BFDAFFGHGFEGHHFHG2BGEECGGG@C@C<.C;::GGFFCFCB:GCCFHFFD@9CAFABG-9AA/A9C00;B9FBF/9
@M02034:409:000000000-BFKT7:1:1108:19340:21536 1:N:0:28
AAAGTCGAGGTGCCTAAAGTGGCAACCCAGACTGGGTTGGGGGTTGG
+
CCCCCFCBCCCCGGGDGGGGGGGHHHHGGH2AGHC2FFAEG?FGCFA
@M02034:409:000000000-BFKT7:1:1108:7993:21539 1:N:0:28
AAAGTCGAGGTGCCTAAAGTGGCAACCCAGACTAATAATACTGTTGGTGGTGTAGAGCTTCCTGTAGCCGCATGGCGTTCGTACTTAAATATGGAACTAACCATTCCAATTTTCGCTGTCTCTTATACACATCTCCGAGCCCACGAGACT
+
CCCCCFABCCBAGGGGGGGGGGGHHHHGGHHGHHFHHHHHGHHFHHHGGGEFGHHHHHHHHHHHHHHHHGGGGGHHGGGGEEHHHHHHHHHHHHHFHHHHHHGHHHGHHHHHHHGGGGGFHHHHHHHHGHEHGHHHGGGGGGHGGGGGGG
@M02034:409:000000000-BFKT7:1:1108:14743:21546 1:N:0:28
AAAGTCGAGGTGCCTAAAGTGGCAACCCAGACTGGGGCGGGTGTTGGTGGTGTAGAGCTTCCTGTAGCCGCATGGCGTTCGTACTTAAATATGGAACTAACCATTCCAATTTTCGCTGT
+
BBBBBFBBBBABGGFGGGGFGGGHHHHGGHHGHHHHGGGGFEE/EFGEGG1??FHFHHHH3GHGHBGFHEE/?EHCEBDF?<2FGFGGHHFHHHEFGHDFGHHHGDGGFHGHHHGCD.<
@M02034:409:000000000-BFKT7:1:1108:15432:21550 1:N:0:28
AAAGTCGAGGTGCCTAAAGTGGCAACCCAGACTGATACGCGTGTTG
+
CCCCBFBCCCCCGGGGGGGFGGGHHHHGGHHGHH3GHDFAEGGGAG
@M02034:409:000000000-BFKT7:1:1108:16681:21552 1:N:0:28
AAAGTCGAGGTGCCTAAAGTGGCAACCCAGACTGGGGTGGGTGTTGGTGGTGTAGAGCTTCCTGTAGCCGCATGGCGTTCGTACTTAAATATGGAACTAACCATTCCAATTTTCGCTGTCTCTTATACACATCTCCGAGCCCACGAGACT
+
BAAABFBBDDABGGGGGGGGGFGHHHHGGHHGHHGHGEEEGGGGGGEFEGEFGFHGHHHHHHHGHHHFHEGEEGHHGGGGFGGHHHBFGFHFHEGFFB3FFHHHGHGH4FHHHHGGGGG2GFHH2F2@FGBGFHHHG<FCCGAE?DGFGB
@M02034:409:000000000-BFKT7:1:1108:10316:21558 1:N:0:28
AAAGTCGAGGTGCCTAAAGTGGCAACCCAGACTTCGGCGGGGGTTGGTGGTGTAG
+
DDDDCFCCCCBCGGGGGGGGGGGHHHHGGHH2G5FFF2EGGGGE?E?/?<EC/3B
@M02034:409:000000000-BFKT7:1:1108:18664:21565 1:N:0:28
AAAGTCGAGGTGCCTAAAGTGGCAACCCAGACTACTCTTGGTGTTGGTGGTGTAGAGCTTCCTGTAGCCGCATGGCGTTCGTACTTAAATATGGAACTAACCATTCCAATTTTCGCTGTCTCTTATACACATCTCCGAGCCCACGAGACT
+
AAAAAFABBBABGGGGGGGGGFGGHHHGGGHGHHHHHHFHHHGHGHGEGGEFGHHFHHHHHHHHHHHEHGGGEGHHGGGGEEGHEHHGHHGHHHGHFHHHHHHHHHGHHHHHHHGGGGGGHGHHHHGHFHFHHHHHDCGGGGHGGCGGGG
@M02034:409:000000000-BFKT7:1:1108:15452:21568 1:N:0:28
AAAGTCGAGGTGCCTAAAGTGGCAACCCAGACTGCGGATAGGGCTGGTGGTGTAGAGCTTCCTGTAGCCGCATGGCGTTCGTACTTAAATATGGAACTAACCATTCCAATTTTCGCTGTCTCTTATACACATCTCCGAGCCCACGAGACT
+
BBBBBFBBBBBBGGGGGGGGFGGGHHHGGHHGHGBEFEEGHHH2FFGFFGFGF3GFHHHHHHHHGDFFGGG0FFFFEGGGGGGGGHHHHHHHFGFBGGHHFFFBGBF4FGGHFBEAFGGGHHHHFHDFHBF?F@F@//>@//<F/?<ECG
@M02034:409:000000000-BFKT7:1:1108:12503:21570 1:N:0:28
AAAGTCGAGGTGCCTAAAGTGGCAACCCAGACTCCGCCGTCGGTTGGTGGTGTAGAGCTTCCTGTAGCCGCATGGCGTTCGTACTTAAATATGGAACTAACCATTCCAATTTTCGCTGTCTCTTATACACATCTCCGAGCCCACGAGACT
+
CCCCCFCBADAAGGGGGGGFGGGHHHHGGHHGHHHGGGGGGGGEGGGGGGFFFGHHHHHHHHHHHHHHHGGGGGHHGFGGGGHHHHHHHHFHHHGFHHHGHHHHHHHHHHHHHHGGGGGGHGHHHHHHFHHHFHFHGCGGGGHFFFGGGH
@M02034:409:000000000-BFKT7:1:1108:25800:21575 1:N:0:28
GCTCTTAAAGAGGAGAAAGGTCATGTGTAAGTCGGCTTCTAACTTTACTCAGTTCGTTCTCGTCGACAATGGCGGAACTGGCGACGTGACTGTCGCCCCAAGCAACCTGTCTCTTATACACATCTCCGAGCCCACGAGACGT
+
ABBCCFFFFFFFGAEGCGGFFGBGHGFHHGDDGEACFGHHGHHHHHGHHHHGHDHGFHHGHGEEGEGDFHHHHGGGEGHFFHGGGGGGHGEHHHGFEEFAEHF2BBFGHGEHHHHHHHF2GHBGFBGD?/?/CF.CC-CA.>
@M02034:409:000000000-BFKT7:1:1108:3663:21575 1:N:0:28
AAAGTCGAGGTGCCTAAAGTGGCAACCCAGACTAATAAGCAGGTTGGTGGTGTAGAGCTTCCTGTAGCCGCATGGCGTTCGTACTTAAATATGGAACTAACCATTCCAATTTTCGCTGTCTCTTATACACATCTCCGAGCCCACGAGACT
+
>AAABF3ADD>ABBGGGFGGGGGHHHHGGHGGHGFEGGHCHFGHHFEEEG?FGHHF5BGHHFFHHGHHHGCFGECBFEEBE?BCGGEBFFFHGH33CHHHHFFHGFGFFHHHHGGCGGGGHFGGEGGF3CFGFG?DECFGGGEEGGGAAG
@M02034:409:000000000-BFKT7:1:1108:5307:21582 1:N:0:28
AAAGTCGAGGTGCCTAAAGTGGCAACCCAGACTAATCATTCTGTTGGTGGTGTAGAGCTTCCTGTAGCCGCATGGCGTTCGTACTTAAATATGGAACTAACCATTCCAATTTTCGCTGTCTCTTATACACATCTCCGAGCCCACGAGACT
+
BBCCBFABCCBCGGGGGGGGGGGHHHHGGHHGHHHHBHHHHGHHHHHGGGFFHHHHHHHHHHHHGHHHHGGGGGHHGGGGGFHHHHHHHHHHHHHGGHGHHHFHHHHHHHHHHHGGGGGHHGHHHHGHHHHHHHFHGGGGGGHGGGGGGF
@M02034:409:000000000-BFKT7:1:1108:17601:21588 1:N:0:28
AAAGTCGAGGTGCCTAAAGTGGCAACCCAGACTGGGGCGGAGGTTGGTGGTGTAGAGCTTCCTGTAGCCGCATGGCGTTCGTACTTAAATATGGAACTAACCATTCCAATTTTCGCTGTCTCTTATACACATCTCCGAGCCCACGAGACT
+
DDDDDFABCCCCGGGGGGGGGGGHHHHGGHHGHF2GCAEE0AFEHHG??EGF?3F3F@3FFHHHFBEBEEG@EGF0E?EGEECAFHHDDGHDGG22FFHHB=2FD>F2DF?GD2>AED??FFFF?D1?FBG<GFHBF@FC-CGEG?FGCH
@M02034:409:000000000-BFKT7:1:1108:14390:21594 1:N:0:28
AAAGTCGAGGTGCCTAAAGTGGCAACCCAGACTGATACTAAGGTTGGTGGTGTAGAGCTTCCTGTAGCCGCATGGCGTTCGTACTTAAATATGGAACTAACCATTCCAATTTTCGCTGTCTCTTATACACATCTCCGAGCCCACGAGACT
+
BBCCBFCCCCABGGGGGGGGGGGHHHHGGHHGHHHHHHGHHHHHHHGGGGEFGHHHHHHHHHHGHHHHHGGGGGHHGGGGGFHHHHHHHHHHHHHHGFHHHHGHHHHHHHHHHHGGGGGGHHHHHHHHHHGHHHGHGGGGGGHGGGGGGH
@M02034:409:000000000-BFKT7:1:1108:7775:21595 1:N:0:28
AAAGTCGAGGTGCCTAAAGTGGCAACCCAGACTGGGGGGGGTGTTGGTGGTGTAGAGCTTCCTGTAGCCGCATGGCGTTCGTACTTAAATATGGAACTAACCATTCCAATTTTCGCTGTCTCTTATACACATCTCCGAGCCCACGAGACT
+
AABCAFBBCCABGGGGGGGGDGGHGHGGGHHGHHHHGGGGFDFDFEFAEF;EEFFFFFFFFFFFBBFFFDF@DFFFFFFFFAFFFFFFFFFFFFFFFFFFFFFFFFFFFFFFFFFFFFFFFFFFFFEFBBFFFFFFD=CAFEFFFCFFFF
@M02034:409:000000000-BFKT7:1:1108:3659:21596 1:N:0:28
AAAGTCGAGGTGCCTAAAGTGGCAACCCAGACTAGTAAGCAGGTTGGTGGTGTAGAGCTTCCTGTAGCCGCATGGCGTTCGTACTTAAATATGGAACTAACCCTTCCAATTTTCGCTGTCTCTTATACACATCTCCG
+
>3>A>BA3>>>AGGEDC4BAAA2GFEG?FBF2BF3DFFGHGGHAAFEBAE1AA3GH5DGBA3BBBBBBBBEEDEGEEEEAE1?BBF4@F444B3@B3FFF30/B?033?EBGG4E/EEE3F44B?B2?2B1FBB1B?
@M02034:409:000000000-BFKT7:1:1108:18824:21604 1:N:0:28
AAAGTCGAGGTGCCTAAAGTGGCAACCCAGACTTGTCAGCAGGTTGGTGGTGTAGAGCTTCCTGTAGCCGCATGGCGTTCGTACTTAAATATGGAACTAACCATTCCAATTTTCGCTGTCTCTTATACACATCTCCGAGCCCACGAGACT
+
CCCCCFABDBBCGGGGGGGGGGGHHHHGGHHGHHFFFDHCHHHHFHAAA1EEA3F5B53BAFFFGD55FEE0EEF1>>EFE>2FFGHDDEH4BG33B@GH303BBBFB4G3FF?>EED<F?EGFDBB3GC2BFGHDD?CDCCCGGCGGGH
@M02034:409:000000000-BFKT7:1:1108:21784:21605 1:N:0:28
AAAGTCGAGGTGCCTAAAGTGGCAACCCAGACTGGGGGGGGGGTTGGTGGTGTAGAGCTTCCTGTAGCCGCATGGCGTTCGTACTTAAATATGGAACTAACCATTCCAATTTTCGCTGTCTCTTATACACATCTCCGAGCCCACGAGACT
+
BBBBBFBBBBBBGGGGGGGFGGGHHHHGGHGGHHHHGG/C-9BBDFFDFFDEFFFFFFFFFFFFFFFFFFFFFFFFFFFFFDFFFFFFFFFFFFFFFFFFFFFFFFFFFFFFFFFFFFFFFFFFFFFFFFFFFFFFFFFFFFFFFFFFFF
@M02034:409:000000000-BFKT7:1:1108:21547:21607 1:N:0:28
AAAGTCGAGGTGCCTAAAGTGGCAACCCAGACTACGAAGGATGTTGGTGGTGTAGAGCTTCCTGTAGCCGCATGGCGTTCGTACTTAAATATGGAACTAACCATTCCAATTTTCGCTGTCTCTTATACACATCTCCGAGCCCACGAGACT
+
BBBBBFBBDBAAFGGGGGGGGFGHHHHGGHHGHHHGGHGGHHHHHGHEEEEBBGHHHHHHHHHHHHGHHGGGEGFHGEGGEECFGHGFHHGFHFGDGHHHHHHHHHHHHHHHHHGGGGGFHFHHHHHHHGHHFHGHGGGGGGHGGGGGGH
@M02034:409:000000000-BFKT7:1:1108:25776:21607 1:N:0:28
AAAGTCGAGGTGCCTAAAGTGGCAACCCAGACTACTGAGAAGGTTGGTGGTGTAGAGCTTCCTGTAGCCGCATGGCGTTCGTACTTAAATATGGAACTAACCATTCCAATTTTCGCTGTCTCTTATACACATCTCCGAGCCCACGAGACT
+
AAABAFBBCBAAGGGGGGGFGGGHHHHGGHHGHGHHHHHHHHHCGHGEFGEFGHHHHGHHHHHHHHHHHGGGGGHHGEGGEEHHHHHHHHHHHHHHGFHFCGHHHHHHHHHHHGFGGGGHHGHHHHHHFHBHFGGHGGGGGGHGGGGGGH
@M02034:409:000000000-BFKT7:1:1108:25793:21617 1:N:0:28
AAAGTCGAGGTGCCTAGAGTGGCAACCCAGACTACTGAGAAGGTTGGTGGTGTAGAGCTTCCTGTAGCCGCATGGCGTTCGTACTTAAATATGGAA
+
11>>>@>1>>>AEAEB11BFAFAGHHHFACGAGHBFDFGBBBG11AEAFEAB/BGFFDGC1AGFBFDDBAA>/EC0>EEFEEG/?FGFEF2BFFF@
@M02034:409:000000000-BFKT7:1:1108:11309:21617 1:N:0:28
AAAGTCGAGGTGCCTAAAGTGGCAACCCAGACTCCGTCGCAGGTTGGTGGTGTAGAGCTTCCTGTAGCCGCATGGCGTTCGTACTTAAATATGGAACTAACCATTCCAATTTTCGCTGTCTCTTATACACATCTCCGAGCCCACGAGACT
+
CCCCCFABBBCCGGGGGGGGGGGHHHHGGHHGHHHGGHGGEGGHHHFEFGGFGHHHHHHHHHHHHGHHHGGEGGHFGGGGGGGHHHFFHHBHHGGFFHHHHHHHHHHHHHHHHHGGGGDDHFHHHHHHHHHHHHHHGCGGGGHGGGGGGH
@M02034:409:000000000-BFKT7:1:1108:4522:21620 1:N:0:28
AAAGTCGAGGTGCCTAAAGTGGCAACCCAGACTGCGAATCGTGTTGGTGGTGTAGAGCTTCCTGTAGCCGCATGGCGTTCGTACTTAAATATGGAACTAACCATTCCAATTTTCGCTGTCTCTTATACACATCTCCGAGCCCACGAGACT
+
CCCCCFCCBCABGGGGGGGGGGGHHHHGFHHGHHHFGGGGHGHHHHFEGGEFGHHHGGHHHHHFHFHGFGFEGGHFEEGGE?GHHHHHHHHHHGBFFHGCGGHHHHFHHHHHHHGGGGAFFFHHHFGHFGHHHHHFGFGG?FHGCCDCDF
@M02034:409:000000000-BFKT7:1:1108:9737:21621 1:N:0:28
AAAGTCGAGGTGCCTAAAGTGGCAACCCAGACTACGAAGCATGTTGGTGGTGTAGAGCTTCCTGTAGCCGCATGGCGTTCGTACTTAAATATGGAACTAACCATTCCAATTTTCGCTGTCTCTTATACACATCTCCGAGCCCACGAGACT
+
BABBBFABBBBBGGGGGGGGGGGHHHHGGHHGHHHGGHGGHHHHHHHGGGFFHHHGHGHHHHHHHHHHHGGFGGHHGGGGGFHHHHHHHHGHHHEGHHGHHHFHHHGHHHHHHGGGGGGHHHHHFHHHGHEHHHGHGGGGFGHGGGGGGH
@M02034:409:000000000-BFKT7:1:1108:21792:21622 1:N:0:28
AAAGTCGAGGTGCCTAAAGTGGCAACCCAGACTGGGGGGGGTGTTGGTGGTGTAGAGCTTCCTGTAGCCGCATGGCGTTCGTACTTAAATATGGAACTAACCATTCCAATTTTCGCTGTCTCTTATACACATCTCCGAGCCCACGAGACT
+
AABB>BABBBAAGGGGGGGFGGGHHHGGGHHGHHHHGGGGFBF>DEFAAD.AAFFFFFFFFFFFFFFFFFFFFFFABDFFFDFFEFFFFFFFFFFEBFBFFFFFFFFFFFFFFFFFFFFFFFFFFFFBBFBFFFFBDAFAFFFFFFCFDF
@M02034:409:000000000-BFKT7:1:1108:17097:21623 1:N:0:28
AAAGTCGAGGTGCCTAAAGTGGCAACCCAGACTAATACGTTGGTTGGTGGTGTAGAGCTTCCTGTAGCCGCATGGCGTTCGTACTTAAATATGGAACTAACCATTCCAATTTTCGCTGTCTCTTATACACATCTCCG
+
>1AA>DAA@1>AGGGG1BFAFFFBHHHGFF0EGHHGGHGF0GHBFEGAFEBFGHHHGHHHFHHHHFH2GGCEGGHHGGGEEFFGHHGE1GGGHFDBEF>CGFDGGB>EGHGHHGGGGGCGHGFG1FGF2FBGFHEGE
@M02034:409:000000000-BFKT7:1:1108:12782:21632 1:N:0:28
AAAGTCGAGGTGCCTAAAGTGGCAACCCAGACTTATCCTCAGGTTGGTGGTGTAGAGCTTCCTGTAGCCGCATGGCGTTCGTACTTAAATATGGAACTAACCATTCCAATTTTCGCTGTCTCTTATACACATCTCCGAGCCCACGAGACT
+
CCCCBFCCCCABGGGGGGGGGGGHHHHGGHHGHHHHHHHHGHHFHHGEGGEFGHHHHHHHHHHHHHHHHGGGGGHHGGGGGFHHHHHHHHHHHHHGHHHHHHGHHHHHHHHHHHGGGGGHHHHHHHHHGHFGHHGHGCGGGGHGGGGGGG
@M02034:409:000000000-BFKT7:1:1108:27404:21635 1:N:0:28
AAAGTCGAGGTGCTAAAGTGGCCACCCAGACTACGCCGCCTGTTGGTGGTGTAGAGCTTCCTGTAGCCGCATGGCGTTCGTACTTAAATATGGAACTAACCATTCCAATTTTCGCTGTCTCTTATACACATCTCCGAGCCCACGAGACTC
+
BBBAAFABBBBBGFFGGGGGGGHHGHGGGGGGHGGCCFEAFHGHGF1BAFGCGHGHFHGHBGHHGHHHFGE?EHHGEGEEFF1GHHHFGGBHGGDBGFGFF33GH4GFFHHHBE//CFHHGHFFHFFHE2FHHHE?@CC?/GEG-CFGBG
@M02034:409:000000000-BFKT7:1:1108:9721:21635 1:N:0:28
AAAGTCGAGGTGCCTAAAGTGGCAACCCAGACTACGAAGCATGTTGGTGGTGTAGAGCTTCCTGTAGCCGCATGGCGTTCGTACTTAAATATGGAACTAACCATTCCAATTTTCGCTGTCTCTTATACACATCTCCGAGCCCACGAGACT
+
BABBBF3A3AAAGGGGGDGEFFGHHHHGGHHGHHHG2FEEFFADGHHEFGAFH3AGFEGHHHHHHHGFHGGGGGHHGGGGGFHHHHHHHFBHHHBFFHFBGHFGHFHBGHFFGFEFGGGGHFHH1GGHDGEHFFGFD?DG?FHGG/A/AG
@M02034:409:000000000-BFKT7:1:1108:17083:21637 1:N:0:28
AAAGTCGAGGTGCCTAAAGTGGCAACCCAGACTAATACGTTGGTTGGTGGTGTAGAGCTTCCTGTAGCCGCATGGCGTTCGTACTTAAATATGGAACTAACCATTCCAATTTTCGCTGTCTCTTATACACATCTCCGAGCCCACGAGACT
+
BBBBBFAAADAAGGGGGGGGGGGHHHGGGHHGHHHHHHHGGHHGHGGFFGEFHHHHHHHHHHHHHHHHHGGGGGHHGGGGGGHHHHFFGHHHHHHFHHHHHHHHHHGHHHHHHHGGGGGEFFHHHHF?GHHHGGGHGGGGGGHGGGGGGH
@M02034:409:000000000-BFKT7:1:1108:16720:21642 1:N:0:28
AAAGTCGAGGTGCCTAAAGTGGCAACCCAGACTACGAATGCTGTTGGTGGTGTAGAGCTTCCTGTAGCCGCATGGCGTTCGTACTTAAATATGGAACTAACCATTCCAATTTTCGCTGTCTCTTATACACATCTCCGAGCCCACGAGACT
+
BBBAAFBBBBAAGGGGGGGFGGGGHGAEEFHGHHHGFHGHHHGHHHHEFEBFHGFGHHHHHFGFGHHHHGGG?FHHGEGGFE2GEHFGEHFHHHFHHFHGFHHHHHHFHHHHHGEFGGED4FGGFHDBFGEGHHGBECGGCFHGC@?/DG
@M02034:409:000000000-BFKT7:1:1108:6656:21647 1:N:0:28
AAAGTCGAGGTGCCTAAAGTGGCAACCCAGACTGGGGATAGTGTTGGTGGTGTAGAGCTTCCTGTAGCCGCATGGCGTTCGTACTTAAATATGGAACTAACCATTCCAATTTTCGCTGTCTCTTATACACATCTCCGAGCCCACGAGACT
+
CCCCCFCCCCBBGGGGGGGGGGGHHHHGGHHGHHHH22B23DGHHHHGGGFFHHHHHHHHHHHHHHHHHGGGGGHHGGGGGFHHHHHHHHHHHHHHHHHHHHHHHHHHHHHHHHGGGGGGHHHHHHHHGHEHHHHHGCGGGGHGGGGGGD
@M02034:409:000000000-BFKT7:1:1108:7996:21649 1:N:0:28
AAAGTCGAGGTGCCTAAAGTGGCAACCCAGACTGCGGGTCAGGTTGGTGGTGTAGAGCTTCCTGTAGCCGCATGGCGTTCGTACTTAAATATGGAACTAACCATTCCAATTTTCGCTGTCTCTTATACACATCTCCGAGCCCACGAGACT
+
CCCCCFABDCABGGGGGGGGGGGHHHHGGHHGHHHGGGGGFGHHHHGGFGEFGFHFHFHHHHHHHHEGHGGEGGHGFEFGGFHHHHHHHHFHGGFBFGHHHGBGHFHFHGDHGGGGGGDGFHHFFDFHGHHHHHGGGCCFGGHGCCCAEH
@M02034:409:000000000-BFKT7:1:1108:17098:21649 1:N:0:28
AAAGTCGAGGTGCCTAAAGTGGCAACCCAGACTAATACGTTGGTTGGTGGTGTAGAGCTTTCTGTAGCCGCATTGC
+
A@BBAFAAB2>AGFGF44A6FEAHFHHGG2GFHF3FGFH332A222AAEAB1A3BDFFHF5BA55A5FAEEEE135
@M02034:409:000000000-BFKT7:1:1108:6676:21650 1:N:0:28
AAAGTCGAGGTGCCTAAAGTGGCAACCCAGACTGTGAATAATGTTGGTGGTGTAGAGCTTCCTGTAGCCGCATGGCGTTCGTACTTAAATATGGAACTAACCATTCCAATTTTCGCTGTCTCTTATACACATCTCCGAGCCCACGAGACT
+
AABBAFBBB2AAGGGDFFFFFFGHHHHGDHHGHF3DGHGG5DDDBGFE2EEC13GBFGHFEGEFFGFDBFEAEEC1EEEFFEGHGGFGG@FBEGFFHHGFBE3BGGBGFHGHHGEEFEFEFDGHFDHGFGDGHHHHA/CCB/FF?<//<D
@M02034:409:000000000-BFKT7:1:1108:13363:21650 1:N:0:28
AAAGTCGAGGTGCCTAAAGTGGCAACCCAGACTCATCAGCAGGTTGGTGGTGTAGAGCTTCCTGTAGCCGCATGGCGTTCGTACTTAAATATGGAACTAACCATTCCAATTTTCGCTTCTCTTATACACATCTCCGAGCCCACGAGACTC
+
BBBBBFBBBBAAGGGGGGGGGGGHHHHGGHHGHHHHHHHHHHHHHHGFFGEFGHHHHHHHHHHHHHHHHGGGFGHHGGGGGGHHHHGHHHHHHHHHGHHHHHHHHHGHHHHHHHGGGHGHHHHEHFFHGGGHHHHFGGGGFHGGGGGGHH
@M02034:409:000000000-BFKT7:1:1108:7252:21654 1:N:0:28
AAAGTCGAGGTGCCTAAAGTGGCAACCCAGACTCATCATCAGGTTGGTGGTGTAGAGCTTCCTGTAGCCGCATGGCGTTCGTACTTAAATATGGAACTAACCATTCCAATTTTCGCTGTCTCTTATACACATCTCCGAGCCCACGAGACT
+
A3AABFBBBBAAFGGGGGGFFCGHHHHGGHHGHHHHHHGGFGFFFGGGGGEFFGHFGHGHHHHGHFHHHFGGGGHHGFFGEFFHHHGFGHHHFFGEHGHHHHHFGHHHBGHHHHGGGGFHHHHHHHFGHHEFFGHHGFGGGGHGGGGCDF
@M02034:409:000000000-BFKT7:1:1108:16888:21656 1:N:0:28
AAAGTCGAGGTGCCTAAAGTGGCAACCCAGACTACGGAGGAGGTTGGTGGTGTAGAGCTTCCTGTAGCCGCATGGCGTTCGTACTTAAATATGGAACTAACCATTCCAATTTTCGCTGTCTCTTATACACATCTCCGAGCCCACGAGACT
+
CCCCCFCCCCAAGGGGGGGGGGGHHHHGGHHGHHHGGGGGGGGEGHGEGGEFHHHHHHHHHHHHHHHHHGGGGGHHGEGGFFFHHHHHHHGHHHHHGHHGHHHHHHHHHHHHHHGGGGGGHHHHHHHHHHGFFHHHGFGGGGHGGGGGGH
@M02034:409:000000000-BFKT7:1:1108:26333:21657 1:N:0:28
AAAGTCGAGGTGCCTAAAGTGGCAACCCAGACTAGTAAGCATGTTGGTGGTGTAGAGCTTCCTGTAGCCGCATGGCGTTCGTACTTAAATATGGAACTAACCATTCCAATTTTCGCTGTCTCTTATACACATCTCCGAGCCCACGAGAC
+
BBBBBFABDDABGGGGGGGGDGGHFHHGGHHGGHHH55D35DBGHFHGFGGFGHHFHFHHHHHHHHHHHGGEEGHHGGGGGEFGHHGFFGFHHHGHGHGHHHHHHHHHGGHHHHCFGGGHHHHGGHBGBGHHHHGFGBFGGGHGGFDGG
@M02034:409:000000000-BFKT7:1:1108:24622:21673 1:N:0:28
AAAGTCGAGGTGCCTAAAGTGGCAACCCAGACTCAGAATAGTGTTGGTGGTGTAGAGCTTCCTGTAGCCGCATGGCGTTCGTACTTAAATATGGAACTAACCATTCCAATTTTCGCTGTCTCTTATACACATCTCCGAGCCCACGAGACT
+
BAA>ADABBB>AFGGGGGGGGGGFHHHFGHHGHHHFFFGHHHHHHFH2AEEFGFGFGFFGHFHHHHFHHGGEEEHFEEGEE?FGHHGFGFGHHF@GGGHHHHHHHHHEFHFHGF/EEF<GFHHGFDFGGFBFHFHBD</BGCGGGGG?AH
@M02034:409:000000000-BFKT7:1:1108:23526:21675 1:N:0:28
AAAGTCGAGGTGCCTAAAGTGGCAACCCAGACTCAGAA
+
CCCCCFCCCCAAGGGGGGGGGGGHHHHGGHHGH3FG35
@M02034:409:000000000-BFKT7:1:1108:21207:21675 1:N:0:28
AAAGTCGAGGTGCCTAAAGTGGCAACCCAGACTACTACGAAGGTTGGTGGTGTAGAGCTTCCTGTAGCCGCATGGCGTTCGTACTTAAATATGGAACTAACCATTCCAATTTTCGCTGTCTCTTATACACATCTCCGAGCCCACGAGAC
+
BBCCCFABCCCCGGGGGGGGGGGHHHHGGHHGH3A55DAEGFGHHHGGGGGFHHHGHHHHHHHHHHHHHGGEGGHHGGGGGGFHHHHGHHHHHHEGHHHHHHHHHHHFHHHHHHGGGGGHHHHHHHGHHHHHHHFHGGGGGGHGGGGGG
@M02034:409:000000000-BFKT7:1:1108:15615:21678 1:N:0:28
AAAGTCGAGGTGCCTAAAGTGGCAACCCAGACTCAGTCTCAGGTTGGTGGTGTAGAGCTTCCTGTAGCCGCATGGCGTTCGTACTTAAATATGGAACTAACCATTCCAATTTTCGCTGTCTCTTATACACATCTCCGAGCCCACGAGACT
+
CCCCCFABCCCCGGGGGGGGGGGHHHHGGHHGHHHHHHHHHFHFHHGEEEGFFGHDGGHHHHHHHFHGGGG@EGGCEEGGGGFHHHGBDGHHFHBBGHHHC?3GHFGFHGGHHHGGGGAGHHHHHHHFFFFHHHHHCCGCGGHGGGGGGH
@M02034:409:000000000-BFKT7:1:1108:7811:21679 1:N:0:28
AAAGTCGAGGTGCCTAAAGTGGCAACCCAGACTACGGCTGCGGTTGGTGGTGTAGAGCTTCCTGTAGCCGCATGGCGTTCGTACTTAAATATGGAACTAACCATTCCAATTTTCGCTGTCTCTTATACACATCTCCGAGCCCACGAGACT
+
CCCCCFCCCCCCGGGGGGGGGGGHHHHGGHHGHGHFGGGGGGGEEGGDFDEFGGHEFFHHHHHHHHHEHGGGGGGEEEFGGF?FEHHHEHHFGH3?GGHHGHBGFGHFGGHHHGGGGGGHHHHHFHHHFFHHGHHFGGGGGGHGGGCGGG
@M02034:409:000000000-BFKT7:1:1108:22934:21681 1:N:0:28
AAAGTCGAGGTGCCTAAAGTGGCAACCCAGACTAATCCTGCTGTTGGTGGTGTAGAGCTTCCTGTAGCCGCATGGCGTTCGTACTTAAATATGGAACTAACCATTCCAATTTTCGCTGTCTCTTATACACATCTCCGAGCCCACGAGAC
+
A1>>AF1ADDAAFGGG1EGGG1FFGHHGFCHGHD1BBF1G1FFGHHHE/EEFHFFFFHHGGGHHGFHHHGEA?EHHGGGGGGFHGH@B1F2EGGFFFG1FHH1FGHHF2FGHHHCGGEGHGHHH1GBGFG1FGHFDCCCCCGHFC@@EG
@M02034:409:000000000-BFKT7:1:1108:27776:21685 1:N:0:28
AAAGTCGAGGTGCCTAAAGTGGCAACCCAGACTCTTCCTGCTGTTGGTGGTGTAGAGCTTCCTGTAGCCGCATGGCGTTCGTACTTAAATATGGAACTAACCATTCCAATTTTCGCTGACTCTTATACACATCTCCGAGCCCACGAGACT
+
BBBBBFAA?DA>EGGGGGGAAFGHHHFGGAGG3GHHHHHHGHHEFFCEFG1AGHHFFEHFEFGFGHGHHGCEAFHCEGGFEE??E4GDHHBHGHE33FHHHHHHGHFD4FGHHFCCFE/BGHHHGHGHF?BCBGHHDCGGGCFFGGGGGF
@M02034:409:000000000-BFKT7:1:1108:10266:21713 1:N:0:28
AAAGTCGAGGTGCCTAAAGTGGCAACCCAGACTTTTCAGTCTGTTGGTGGTGTAGAGCTTCCTGTAGCCGCATGGCGTTCGTACTTAAATATGGAACTAACCATTCCAATTTTCGCTGTCTCTTATACACATCTCCGAGCCCACGAGACT
+
CCCCCFCCCCABGGGGGGGGGGGHHHHGGHHGHHHHHHHHHHHHHHHEGGEFGHHFHHHHHHHHHHGHHGGGGGHHGGGGFEHHHHGGHHHHHHHHFHHHHHGHHHHHHHHHHHGGGGGHHHHHGHHHFFGHGHGHGGGGGGHGGGGGGG
@M02034:409:000000000-BFKT7:1:1108:9751:21715 1:N:0:28
AAAGTCGAGGTGCCTAAAGTGGCAACCCAGACTGGGAGGGGGGTTGGTGGTGTAGAGCTTCCTGTAGCCGCATGGCGTTCGTACTTAAATATGGAACTAACCATTCCAATTTTCGCTGTCTCTTATACACATCTCCGAGCCCACGAGACT
+
BBBBBFBBBBABGGGGGGGGGGGHHHHGGHHGHHHHHGGGGGGGCFGGGGGFHHHGHHHHHHHHHHGHHGGGDGHGGGGGGFHHHHHDHHEHHHGHGHHFHHGHHHHGHHHHGGGGGGGGGGGGGGGGFFFGGGGFFDGGFFFFFFFFFF
@M02034:409:000000000-BFKT7:1:1108:4084:21715 1:N:0:28
AAAGTCGAGGTGCCTAAAGTGGCAACCCAGACTGTGGGGGTTGTTGGTGGTGTAGAGCTTCCTGTAGCCGCATGGCGTTCGTACTTAAATATGGAACTAACCATTCCAATTTTCGCTGTCTCTTATACACATCTCCGAGCCCACGAGACT
+
BBBBBFBBDDABGGGGGFGGGGGHHHHGGHHGHHHHHGGGEEFFHHHEFGGGHHHHHHHHHHHHHG5GHGEEGGHGGGGGGEGHHGHGHHGGHHHHGGH3GFFHFBHHHHHHHHCGGGFHHHHHFHGHDHFHFGFF/><CDFGGGGGGCF
@M02034:409:000000000-BFKT7:1:1108:20733:21727 1:N:0:28
AAAGTCGAGGTGCCTAAAGTGGCAACCCAGACTACTCCTTCGGTTGGTGGTGTAGAGCTTCCTGTAGCCGCATGGCGTTCGTACTTAAATATGGAACTAACCATTCCAATTTTCGCTGTCTCTTATACACATCTCCGAGCCCACGAGACT
+
BBB?AF3A@DAACEGGGGGGGGFBGHGGG2ACHHGHHGHHGHFGGGFGED1AFGFHHEFHHHHHFHHHHGEFGGHHG1>FEB2GHH43FF4BGBDEBCGGFHHHEHHFBGHHHHGGGEGEHGHEHHGHFF2CCFG2C/CCCGFGGGG/AG
@M02034:409:000000000-BFKT7:1:1108:16244:21728 1:N:0:28
AAAGTCGAGGTGCCTAAAGTGGCAACCCAGACTACGAATAAGGTTGGTGGTGTAGAGCTTCCTGTAGCCGCATGGCGTTCGTACTTAAATATGGGACTAACCATTCCAATTTTCGCTGTCTCTTATACACATCTCCGAGCCCACGAGACT
+
BCCCAFBCCCABGGGGGGGGGGGGHHHGGHHAGFGEEDHF5FHGHGFGFGFGGDGBGDDGFHFHHFEDGEE@EGH?EEEGEB2?FFGGHHHFGGA2FGHHFCBGFFFFFGFHHFEFGGEGHFGB3FGFFGHHHHHFGCDF/FGFDFCDGH
@M02034:409:000000000-BFKT7:1:1108:18400:21729 1:N:0:28
AAAGTCGAGGTGCCTAAAGTGGCAACCCAGACTCCTGAGAAGGTTGGTGGTGTAGAGCTTCCTGTAGCCGCATGGCGTTCGTACTTAAATATGGAACTAACCATTCCAATTTTCGCTGTCTCTTATACACATCTCCGAGCCCACGAGACT
+
BBCBAFABDBAAGGGGGGGGGGGHHHHGGHHGHHGHHHGHHHHFGHGFGGEFFFHFHHHHHHHGFHHHHGGCGEHGGFGGFF2GHHHGHHGHHFDGHBGFHHFHHHHGHHHHHHGCFGGEBFHHGHHFFEGCFHBDF/@BD/FFFGGGGF
@M02034:409:000000000-BFKT7:1:1108:6457:21733 1:N:0:28
AAAGTCGAGGTGCCTAAAGTGGCAACCCAGACTGATAAGCAGGTTGGTGGTGTAGAGCTTCCTGTAGCCGCATGGCGTTCGTACTTAAATATGGAACTAACCATTCCAATTTTCGCTGTCTCTTATACACATCTCCGAGCCCACGAGACT
+
A3AA>BAABDABGGGGFGGFDGFHHHFGGHHGHHHGHHHH5FGBBBEE2FBFFDHFEFFG5FGFBDDDBEFEFEF1EEFGFEFGHHHHHGHHFHG3FGDB?B3FH??FHHHHHDEEFEEDHHHHHHG3FGBGC?B2C?DFGGEFGGGGGH
@M02034:409:000000000-BFKT7:1:1108:15378:21741 1:N:0:28
AAAGTCGAGGTGCCTAAAGTGGCAACCCAGACTAATAGTAATGTTGGTGGTGTAGAGCTTCCTGTAGCCGCATGGCGTTCGTACTTAAATATGGAACTAACCATTCCAATTTTCGCTGTCTCTTATACACATCTCCGAGCCCACGAGACT
+
BCBBBFCCCCAAFGGGGGGGGGGHGHHGGHHGHHGHCGFHHHHHHHGGGGEFGHHGHHHHHHHHHHEFHGGGGGHHGGGGGFHHHHHFHHDHHHEBCGGHGHHHHHHHFHGHHHGGGGGGHFHHHHGGHHEHFHHGA/DCGFEGGGGGGH
@M02034:409:000000000-BFKT7:1:1108:14285:21745 1:N:0:28
AAAGTCGAGGTGCCTAAAGTGGCAACCCAGACTCCGCCTGAGGTTGGTGGTGTAGAGCTTCCTGTAGCCGCATGGCGTTCGTACTTAAATATGGAACTAACCATTCCAATTTTCGCTGTCTCTTATACACATCTCCGAGCCCACGAGACT
+
CBCCCFCCCCABGGGGGGGFGGGGHHHGGHHGHHHGGGGHHHGGGHGEFGEFGGHGHHHHHHHHHHHHHGGGGGHHGFGGEECHHHHGHHHHHHGFHHGHHGHHHHGHHHHHHHGGGGGFHHHHGHHHHHFHHHHHGFGGGGHGGGGGGG
@M02034:409:000000000-BFKT7:1:1108:7069:21758 1:N:0:28
AAAGTCGAGGTGCCTAAAGTGGCAACCCAGACTAATAAGAATGTTGGTGGTGTAGAGCTTCCTGTAGCCGCATGGCGTTCGTACTTAAATATGGAACTAACCATTCCAATTTTCGCTGTCTCTTATACACATCTCCGAGCCCACGAGACT
+
CCCCBFCCBCABGGGGGGGGGGGHHHHGGHHGHHHHHHHHGHHGHHHGGGEFGFGHHHHHHHGHHHHHHGGGGGHHGGGGGFHHHHHHHHHHHGHGHHHHHHHHHGGHHHHHHHGGGGGGGHHHHHHHGHEHHHHHGGGGGGHGFGGGGG
@M02034:409:000000000-BFKT7:1:1108:15226:21760 1:N:0:28
AAAGTCGAGGTGCCTAAAGTGGCAACCCAGACTAAGGATAAGGTTGGTGGTGTAGAGCTTCCTGTAGCCGCATGGCGTTCGTACTTAAATATGGAACTAACCATTCCAATTTTCGCTGTCTCTTATACACATCTCCGAGCCCACGAGACT
+
CCCCCFCBDBABGGGGGGGFGGGHFHHGGHHGHHHHHHHHGHGGHHCFGGGFFFHFHGHHGHHHHGHHHGGEFGHGGFEGFEGHHHHGFHHHGH3BFHFHHF3GGHHFHGHHHHGGGGEGHHHHFHFHHGFFHHHFGCGGGE</CCGD?G
@M02034:409:000000000-BFKT7:1:1108:14295:21762 1:N:0:28
AAAGTCGAGGTGCCTAAAGTGGCAACCCAGACTCCGCCTGAGGTTGGTGGTGTAGAGCTTCCTGTAGCCGCATGGCGTTCGTACTTAAATATGGAACTAACCATTCCAATTTTCGCTGTCTCTTATACACATCTCCGAGCCCACGAGA
+
AAAB>DAADDBAGGGGFFGGGGGHHHFGFHHEHHFE?FGDBGFG2BEE1EBFFGGFBAFGFGDBAABGBEGEEFF1E>EF?ECHGF4BBGHHFFGFHHECE0GFGB4FDEEFHHGGGEEB3GHHGHGFDGBGGHFBECD?F/FCGGGF
@M02034:409:000000000-BFKT7:1:1108:18197:21770 1:N:0:28
AAAGTCGAGGTGCCTAAAGTGGCAACCCAGACTGTGGAGCGGGTTGGTGGTGTAGAGCTTCCTGTAGCCGCATGGCGTTCGTACTTAAATATGGAACTAACCATTCCAATTTTCGCTGTCTCTTATACACATCTCCGAGCCCACGAGACT
+
CCCCCFCCCCBBGGGGGGGFGGGGHHHGGHHGHHHHHHHHGGGGGGGEGGEFGHHHHGHHHHHHHHHHHGGGGGHHGGGGGFGHHHHHHHHHHHHGHHHGHHGHHHHHHHHHHHGGGGGHHHHHHHHFFGHHHHHHGGGGGGGGGGGGGG
@M02034:409:000000000-BFKT7:1:1108:25539:21772 1:N:0:28
AAAGTCGAGGTGCCTAAAGTGGCAACCCAGACTCAGAAGAATGTTGGTGGTGTAGAGCTTCCTGTAGCCGCATGGCGTTCGTACTTAAATATGGAACTAACCATTCCAATTTTCGCTGTCTCTTATACACATCTCCGAGCCTACGAGACT
+
AAABBF3ABBAAGGGGGGGGCGFHHGHGGHHGHHHHHHHHHHGGGGEEEGEFGHHHHHHHGHHHHHHHHGGGGGHHGGGGGEFHHHGDGG4GGHHBGHHFHHHHHHHHHHHHHHCGGGGHHHHHHHGGFHHHGHGHG/@CC01FAD?EDG
@M02034:409:000000000-BFKT7:1:1108:8804:21786 1:N:0:28
AAAGTCGAGGTGCCTAAAGTGGCAACCCAGACTAAGGCGGGGGTTGGTGGTGTAGAGCTTCCTGTAGCCGCATGGCGTTCGTACTTAAATATGGAACTAACCATTCCAATTTTCGCTGTCTCTTATACACATCTCCGAGCCCACGAGAC
+
BABBBFBABBABGGGGFGGGGGGHHHHGGHHGHHHFFFEFE0>EEGGEFFEFGHHHHHHHHGHHFHHHHGCCFGHGGDGGG?FCGGFFHGFGHGDG1GGFHHGHHGHGHHHHHGGGGGDDHHFHDHDGGHDHEHCFDA@@FEHGGGF9C
@M02034:409:000000000-BFKT7:1:1108:10167:21787 1:N:0:28
AAAGTCGAGGTGCCTAAAGTGGCAACCCAGACTGGTAATCCGGTTGGTGGTGTAGAGCTTCCTGTAGCCGCATGGCGTTCGTACTTAAATATGGAACTAACCATTCCAATTTTCGCTGTCTCTTATACACATCTCCGAGCCCACGAGACT
+
CCCCCFCCCCABGGGGGGGGGGGHHGHGGHHGHHGHHHHHHGGGGGGFGG1FGDHFGHHHHHHHFHHHGGGGGGHHGFGGGEFHHHHHHHHHHHEFHHHGGHFGHHHGHHHHHHGGGGEGFHHHGHFDGHFFGHHHGGGGGGHGGGGGGG
@M02034:409:000000000-BFKT7:1:1108:10148:21800 1:N:0:28
AAAGTCGAGGTGCCTAAAGTGGCAACCCAGACTGGTCCTCCGGTTGGTGGTGTAGAGCTTCCTGTAGCCGCATGGCGTTCGTACTTAAATATGGAACTAACCATTCCAATTTTCGCTGTCTCTTATACACATCTCCGAGCCCACGAGAC
+
AABBAFAAD>A>FGGF444BDDFHHHHGGHGGGG2B53F5B2EAEEEEFFEGHHHEGHHHHHHHHFBGHGFEEEGHEGGG?EFHFFHBFGGFHHDFHFGGFHGFGDF4BBGHGBEGGGGEHFHH3FFFFHGFFGFG/>C?DFHGGCG/E
@M02034:409:000000000-BFKT7:1:1108:10393:21810 1:N:0:28
AAAGTCGAGGTGCCTAAAGTGGCAACCCAGACTAGGTCGGATGTTGGTGGTGTAGAGCTTCCTGTAGCCGCATGGCGTTCGTACTTAAATATGGAACTAACCATTCCAATTTTCGCTGTCTCTTATACACATCTCCGAGCCCACGAGAC
+
BABBBFBADB>AFGGGGGGGGFFFFHHGGFGGGFGBGFEFEGEHHHHEFGGEAEGFGHHHGFGDG5FHHGECGEFGGGGFEEFCHHFFHHHHHGHGHHGBFGDGGBFFFGHHHFFEEEFHHHHHHHEG3FGHGGFGGGGGGGHGGGCDA
@M02034:409:000000000-BFKT7:1:1108:6100:21817 1:N:0:28
AAAGTCGAGGTGCCTAAAGTGGCAACCCAGACTACGCCGCCTGTTGGTGGTGTAGAGCTTCCTGTAGCCGCATGGCGTTCGTACTTAAATATGGAACTAACCATTCCAATTTTCGCTGTCTCTTATACACATCTCCGAGCCCACGAGACT
+
AABBBFBADBCCGGGFGGGGGGGHHHHGGHHGHHFECGGGAEHHHHHEFGEFFFHGGGHHHHHHHGHHGGGEGGHEFEGGGEGHHHHGHGHHHHEFHHGGFC?GHFHGHGHHHGGGGGGGHGHFHHHHHHGHHHHHG?FFGGGGGGGGGG
@M02034:409:000000000-BFKT7:1:1108:9854:21819 1:N:0:28
AAAGTCGAGGTGCCTAAAGTGGCAACCCAGACTCAGGGGGGGGTTGGTGGTGTAGAGCTTCCTGTAGCCGCATGGCGTTCGTACTTAAATATGGAACTAACCATTCCAATTTTCGCTGTCTCTTATACACATCTCCGAGCCCACGAGACT
+
BCCCCFABCCBCGGGGGGGGGGGHHHHGGHHGHHGHHHGGGGFFFFFDFFDEFFFFFFFFFFFFFFFFFFFFFFFFFFFFFFFFFFFFFFFFFFFFFFFFFFFFFFFFFFFFFFFFFFFFFFFFFFFFFFFFFFFFFFFFFFFFFFFFFF
@M02034:409:000000000-BFKT7:1:1108:22408:21829 1:N:0:28
AAAGTCGAGGTGCCTAAAGTGGCAACCCAGACTAAGGAGAATGTTGGTGGTGTAGAGCTTCCTGTAGCCGCATGGCGTTCGTACTTAAATATGGAACTAACCATTCCAATTTTCGCTGTCTCTTATACACATCTCCGAGCCCACGAGACT
+
BCBBAFCCCCABGGGGGGGGGGGGGHHGGHGGHFHHHHHHGHHFHHHEFGAFBGHGHHHHHHHFHGHHHGGGGGHHGGGGGGHHHHHHHHHGHHHFHGHHHHGHHHGHHHHHHHGGGGGFHHHHHHHHHHBHHHHHGGGGGGHGGGGGGH
@M02034:409:000000000-BFKT7:1:1108:20184:21829 1:N:0:28
AAAGTCGAGGTGCCTAAAGTGGCAACCCAGACTCAGAAGAATGTTGGTGGTGTAGAGCTTCCTGTAGCCGCATGGCGTTCGTACTTAAATATGGAACTAACCATTCCAATTTTCGCTGTCTCTTATACACATCTCCGAGCCCACGAGACT
+
CCCCCFCCCCABGGGGGGGGGGGFHHHGGHHGHHHHHHHHHHHHHHHEGGEFFHHHHHHHHHHHHHHHHGGGGFHHGGGGGEGHHHHHHHHHHHHHHGHHHHHHHHHHHHHHHGGGGGGHHHHHHHHFGHFHHGGHGGGGGGHGGGGGGH
@M02034:409:000000000-BFKT7:1:1108:11228:21832 1:N:0:28
AAAGTCGAGGTGCCTAAAGTGGCAACCCAGACTATGGATGTGGTTGGTGGTGTAGAGCTTGCTGTAGCCGCATG
+
A?AAAFA>AAAAGGG1B1BBGEFHFFFEFGHGGHFHHHHFFGHF/AEAEEEBB1F2GDGF0BAEF1DDBEE/EE
@M02034:409:000000000-BFKT7:1:1108:21266:21836 1:N:0:28
AAAGTCGAGGTGCCTAAAGTGGCAACGCAGACTCAGGAGAGTGTTGGTGGTGTAGAGC
+
AABBBFBA3A>ABFG5GGFFFGEAG422AEA2B33AF3B22BFG5F11AEEAE3G555
@M02034:409:000000000-BFKT7:1:1108:17333:21837 1:N:0:28
AAAGTCGAGGTGCCTAAAGTGGCAACCCAGACTCAGCAGCCGGTTGGTGGTGTAGAGCTTCCTGTAGCCGCATGGCGTTCGTACTTAAATATGGAACTAACCATTCCAATTTTCGCTGTCTCTTATACACATCTCCGAGCCCACGAGACT
+
CCCCCFCCCCBCGGGGGGGGGGGHHHHGGHHGHHHHHHHHHGGGGGGFGGFFGHHHHHHHHHHHHHHHHGGGGGHHGGGGGGHHHHHHHHHHHHHHHHHHHHHHHHHHHHHHHHGGGGGHHHHHHHHHGHHHHHHHGGGGGGHGGGGGGH
@M02034:409:000000000-BFKT7:1:1108:13853:21840 1:N:0:28
AAAGTCGAGGTGCCTAAAGTGGCAACCCAGACTACTCATCATGTTGGTGGTGTAGAGCTTCCTGTAGCCGCATGGCGTTCGTACTTAAATATGGAACTAACCATTCCAATTTTCGCTGTCTCTTATACACATCTCCGAGCCCACGAGACT
+
CCCCCFCBCCBCGGGGGGGGGGGHHHHAFHHGHHHHHHHHGHHHHHGGGGFFGHHGHHHHHHHHHHHHHGGFGGHHGGGGGGHHHHHHGHHHHHHFHHFHHHGHHHGGGHHHHHGGGGGHHGHHHHHGGHFHHHGHGFGGGGHGGGGGGH
@M02034:409:000000000-BFKT7:1:1108:20197:21842 1:N:0:28
AAAGTCGAGGTGCCTAAAGTGGCAACCCAGACTCAGAAGAATGTTGGTGGTGTAGAGCTTCCTGTAGCCGCATGGCGTTCGTACTTAAATATGGAACTAACCATTCCAATTTTCGCTGTCTCTTATACACATCTCCGAGCCCACGAGACT
+
AABBAFBADAAAGGGG4GFGDGGHHHHFGHHFHGHGHHHHBBGADFG2AEAFBFHFFFGCFFFGAEFFFEGEEGGCEFFGFFGGGGHHHFFGHHFBCHBB@FBFGFHFHHHHHBEEFE?BHGGHDGHHGHGHHFGGDCGGGEHFGGCDFG
@M02034:409:000000000-BFKT7:1:1108:5704:21844 1:N:0:28
AAAGTCGAGGTGCCTAAAGTGGCAACCCAGACTGAGAATGGTGTAGAGCTTCCTGTAGCCGCATGGCGTTCGTACTTAAATATGGAACTAACCATTCCAATTTTCGCTGTCTCTTATACACATCTCCGAGCCCACGAGACTCCTGAGCAT
+
BBBBBFABBBBBGGGGGGGFGFGHHHHGFHGGHHHHGDFGFGHHHHGGHHHHHHHHHHGHGGFGGFHGEEGGGGFHHHHHHGHHHHHHHDGHHHHHHGH4GGHHHGGGGGHHFHHHHHHFHGFGHFHD/<@CCGGGGFDFHGHHFFGHFF
@M02034:409:000000000-BFKT7:1:1108:6041:21844 1:N:0:28
AAAGTCGAGGTGCCTAAAGTGGCAACCCAGACTACTAGTAAGGTTGGTGGTGTAGAGCTTCCTGTAGCCGCATGGCGTTCGTACTTAAATATGGAACTAACCATTCCAATTTTCGCTGTCTCTTATACACATCTCCGAGCCCACGAGACT
+
CCCDBFBCCCBCGGGGGGGGGGGHHHHGGHHGHHHHHH5FDFG5FFFAFGAFHHHHHHHHHHHHGAGGHEEEEGHHEEEFEGCGFHHEHHHHHHFHHHHHGHEFGHFFHGHHHHGEEEEFGFHHFHFHEHGHHHGHGGGFGGHGGGGGGG
@M02034:409:000000000-BFKT7:1:1108:16777:21848 1:N:0:28
AAAGTCGAGGTGCCTAAAGTGGCAACCCAGACTCCGCAGGCGGTTGGTGGTGTAGAGCTTCCTGTAGCCGCATGGCGTTCGTACTTAAATATGGAACTAACCATTCCAATTTTCGCTGTCTCTTATACACATCT
+
CABCCFCCCCBBGGGGGGGGGGGHHHHGGHHGHHHGGGGGGGGEGCGEFGAFGFHEGFDG5FEG@FFFHE//?EGEE1E?E>BCFGGGHHBEGH3FFBFFGHHHHEGHGHGHHFC/AEA2GBDHFH22@=G21=
@M02034:409:000000000-BFKT7:1:1108:21510:21852 1:N:0:28
AAAGTCGAGGTGCCTAAAGTGGCAACCCAGACTTCTAATATTGTTGGTGGTGTAGAGCTTCCTGTAGCCGCATGGCGTTCGTACTTAAATATGGAACTAACCATTCCAATTTTCGCTGTCTCTTATACACATCTCCGAGCCCACGAGACT
+
CCCCCFCCCCACGGGGGGGGGGGHHHHGGHHGHHHHHHHHHHHHHHHGGGEFGHHHHHHHHHHHHHHHHGGGGGHHGGGGGFHHHHHHHHHHHHHHHHGHHHHHHHHHHHHHHHGGGGGGHGHHHHHHFHFHHHHHGGGGFGHGGGGGGH
@M02034:409:000000000-BFKT7:1:1108:20102:21867 1:N:0:28
AAAGTCGAGGTGCCTAAAGTGGCAACCCAGACTTAGTCTTAGGTTGGTGGTGTAGAGCTTCCTGTAGCCGCATGGCGTTCGTACTTAAATATGGAACTAACCATTCCAATTTTCGCTGTCTCTTATACACATCTCCGAGCCCACGAGCC
+
ABBBAFBBBDBAGGGGFGGFGFEGFHHFFHHGHHBFFGFGBFFGFHFAF?EFGFH5FGFHHGHHHFGFGFEEEGHEEEGEG?BGEHHFFHHHHHBGGHHHF1FFB?GDFHDGGF@FG??GFFGHGFE44GDFHHFHGGC?FGHCCCFCC
@M02034:409:000000000-BFKT7:1:1108:20509:21870 1:N:0:28
AAAGTCGAGGTGCCTAAAGTGGCAACCCAGACTAATACTAATGTTGGTGGTGTAGAGCTTCCTGTAGCCGCATGGCGTTCGTACTTAAATATGGAACTAACCATTCCAATTTTCGCTGTCTCTTATACACATCTCCGAGCCCACGAGACT
+
BBCCCFCBBCBBGGGGGGGGGGGGHHHGGHGGHHHHFFHHFGHFFFFGGGEFFHGFGHHHGHHGHFHFHGGEEGHHGEEEEGFHHHHBDHGHHGFBFFGFHHHHFHHHHHHHHGGGGGEBGGHHHHF4FGBFGGHGGCGCDEHGGGGDDF
@M02034:409:000000000-BFKT7:1:1108:3816:21889 1:N:0:28
AAAGTCGAGGTGCCTAAAGTGGCAACCCAGACTGGGGGTAATGTTGGTGGTGTAGAGCTTCCTGTAGCCGCATGGCGTTCGTACTTAAATATGGAACTAACCATTCCAATTTTCGCTGTCTCTATAC
+
?A>>ADAA1D>ACFFDGABBGGFFEHGAAGCFFGHFGG/ACDFGGGEAFAAFH1F2G1FHH1FF1DB@1BE/?EH0>EE>EE0>?BD1FDBFGF1>FEGHH01BFFG2DGGHF2EEGFE1DGF2B2>
@M02034:409:000000000-BFKT7:1:1108:13345:21891 1:N:0:28
AAAGTCGAGGTGCCTAAAGTGGCAACCCAGACTCAGCAGAAGGTTGGTGGTGTAGAGCTTCCTGTAGCCGCATGGCGTTCGTACTTAAATATGGAACTAACCATTCCAATTTTCGCTGTCTCTTATACACATCTCCGAGCCCACGAGAC
+
AAAAAB>ADDAAGGGGCGGBGFDBHHHGGGHGHGHHHHHGHFHGGHGEEEEAAFGEGFHHHHHHFHGHGGG?EEGAEEEFEECGHGBFHHHHGHFFHHFGHGFHHHHGHHHHHHGGGGGHHGHHHHHHFHGHHHHFGC?D@FAFGCGGG
@M02034:409:000000000-BFKT7:1:1108:23089:21899 1:N:0:28
AAAGTCGAGGTGCCTAAAGTGGCAACCCAGACTGAGGGGAAGGTTGGTGGTGTAGAGCTTCCTGTAGCCGCATGGCGTTCGTACTTAAATATGGAACTAACCATTCCAATTTTCGCTGTCTCTTATACACATCTCCGAGCCCACGAGACT
+
CCCCCFBCCCABGGGGGGGGGGGHHHHGGHHGHHHHGGGGGGGHGHGGGGEFGHHHHHHHHHHHHHHHHGGGFGHHGGGGGGHHHHHHHHHHHHHHGGHHHHHHHHHHGHHHHHGGGGGGHGHHHHGHGHGHHHHHGCGGGGHGCFGGGH
@M02034:409:000000000-BFKT7:1:1108:27131:21900 1:N:0:28
AAAGTCGAGGTGCCTAAAGTGGCAACCCAGACTCATAAGAGTGTTGGTGGTGTAGAGCTTCCTGTAGCCGCATGGCGTTCGTACTTAAATATGGAACTAACCATTCCAATTTTCGCTGTCTCTTATACACATCTCCGAGCCCACGAGACT
+
BB@ABFABBBBBGGGGGGGGGGGHHFH?FHEFF335D5AF3GHHHHGEFFAFGGHFGBGHHEGFGFHEHGG0EEHCEEGEE?GCFGFBHHFFGGFGFGBFGFBFHHGFHGHHHHGGGGEHHGHHGHFFEFHHHHH2E/CCFGGFG?DDDH
@M02034:409:000000000-BFKT7:1:1108:14437:21900 1:N:0:28
AAAGTCGAGGTGCCTAAAGTGGCAACCCAGACTGGTGTGGGGGTTGGTGGTGTAGAGCTTCCTGTAGCCGCATGGCGTTCGTACTTAAATATGGAACTAACCATTCCAATTTTCGCTGTCTCTTATACACATCTCCGAGCCCACGAGACT
+
CCCCCFCCBBAAGGGGGGGGGGGHHHHGGHHGHHHGHGGGGGGFGGGGGGEFFGHHHHHHHHHHHHHHHGGGGGHHGEGGEFFHHHHGGHGHHHGFHHHGHHGHHHHHHHHHHHGGGGDGHHHHFHGHEGGHGHHHGGGGGGHGGGGGGH
@M02034:409:000000000-BFKT7:1:1108:27113:21901 1:N:0:28
AAAGTCGAGGTGCCTAAAGTGGCAACCCAGACTGTTAAGAGTGTTGGTGGTGTAGAGCTTCCTGTAGCCGCATGGCGTTCGTACTTAAATATGGAACTAACCATTCCAATTTTCGCTGTCTCTTATACACATCTCCGAGCCCACGAGACT
+
CCCCCFBCCCCCGGGGGGGGGGGHHHHGGHHGH3A5DGHGGHHHGHEAB2EFGAF55AFG5GGHF5DAGEE0EEG1E?EFE?2??GHEEFGHH33BFFHHG1@BG4F4FGFHHF/?EE<?DGGFBDF4??FCGFHBA//<>FG/C<CGAF
@M02034:409:000000000-BFKT7:1:1108:14455:21903 1:N:0:28
AAAGTCGAGGTGCCTAAAGTGGCAACCCAGACTGGTGTGGGGGTTGGTGGTGTAGAGCTTCCTGTAGCCGCATGGCGTTCGTACTTAAATATGGAACTAACCATTCCAATTTTCGCTGTCTCTTATACACATCTCCGAGCCCACGAGACT
+
A?AB>DABBDAAGGGGCFGFEGGHGHFEGHHFHHGHG2BEGGGA0AEBEFBFGFHFFFHHHHHGBGGGGEG/EEHHEFCGGEBGGHHHHHHHGHGFFFFFGGDGHFFFFGGHHDCDFGGHHFGHGHFGFF2GCF?<EDGGGGFGGGGGGG
@M02034:409:000000000-BFKT7:1:1108:21306:21916 1:N:0:28
AAAGTCGAGGTGCCTAAAGTGGCAACCCAGACTCGGGG
+
BCCCCFCBCCABGGGGGGGGGGGHHHGGGHHGH3E2EG
@M02034:409:000000000-BFKT7:1:1108:25150:21923 1:N:0:28
AAAGTCGAGGTGCCTAAAGTGGCAACCCAGACGGTTGGTGGTGTAGAGCTTCCTGTAGCCGCATGGCGTTCGTACTTAAATATGGAACTAACCATTCCAATTTTCGCTGTCTCTTATACACATCTCCGAGCCCACGAGACTCCTGAGCAT
+
CCCCCFCCCCABGGGGGGGGGGGHHHHGGHHGGGGGGGFGGGGHHHHHHHHHHHHHHHHHGGEGFHGGFGGGFFGHHHHHHBHHHFFGHGHHHHHHHHHHHHHHHGGGGGHHHHHHHHHHHGHHHHHGGGGGGHGGBDDEHHHHHHHHGF
@M02034:409:000000000-BFKT7:1:1108:11071:21930 1:N:0:28
AAAGTCGAGGTGCCTAAAGTGGCAACCCAGACTACTAAGGGTGTTGGTGGTGTAGAGCTTCCTGTAGCCGCATGGCGTTCGTACTTAAATATGGAACTAACCATTCCAATTTTCGCTGTCTCTTATACACATCTCCGAGCCCACGAGACT
+
CCCCCFABBCCBGGGGGGGGGGGHHHHGGHHGHHHHHGHHHHGGGHHEGGGFGFHGGFHHFHHHHEHFHGGGGGFAEEFEF1FGHHHGHFGGHGEFFHHGFA3GFDHFHHHHHHGGGGFGHGHHGHHHEHFHHFHHGGGGFGGGGFGGGH
@M02034:409:000000000-BFKT7:1:1108:26784:21930 1:N:0:28
AAAGTCGAGGTGCCTAAAGTGGCAACCCAGACTACGAATAAGGTTGGTGGTGTAGAGCTTCCTGTAGCCGCATGGCGTTCGTACTTAAATATGGAACTAACCATTCCAATTTTCGCTGTCTCTTATACACATCTCCGAGCCCACGAGACT
+
CCCCCFABCCBCGGGGGFGGGGGHHHHGGHHGHHHE2CGFFFGFGHGECEEFAAGFFFFFFHHHGDGFGEGEGGEEEEGFEEB1FGGGGHHFFF3DGHHGF?3BGBFFFGGHGEE/?E/BB4FDFHDHFCGHHHHFF@FG<FFFC/CD/<
@M02034:409:000000000-BFKT7:1:1108:19020:21932 1:N:0:28
AAAGTCGAGGTGCCTAAAGTGGCAACCCAGACTTCGCAGGCTGTTGGTGGTGTAGAGCTTCCTGTAGCCGCATGGCGTTCGTACTTAAATATGGAACTAACCATTCCAATTTTCGCTGTCTCTTATACACATCCTCCGAGCCCACGAGAC
+
CCCCCFBADBABGGGGGGGGGGGHHHHGGHHGHHHGGGGGGHHHHHHEGGEFGGHHHGHHHHHHHGHHHGGGGGHHGGGGEFHHHHFHGHHGHHHHGHGHHHHHHHHHHHHHHHGGGGFGHGHHHHGHHHFFHGHHGGCFDGGHGGGGGE
@M02034:409:000000000-BFKT7:1:1108:14094:21932 1:N:0:28
AAAGTCGAGGTGCCTAAAGTGGCAACCCAGACTTGTGGGATGGTTGGTGGTGTAGAGCTTCCTGTAGCCGCATGGCGTTCGTACTTAAATATGGAACTAACCATTCCAATTTTCGCTGTCTCTTATACACATCTCCGAGCCCACGAGACT
+
CCCCCFCCCCBBGGGGGGGGGGGHHHHGGHHGHHHHHGGHHGGGGGGEFGAFEGHHHHHHHGGHFHHHHGGGGGHHGEFFFEGEFHGGHHHHHHHHHHGGHHHHHHFHHHHHHHGFGGGGFFHHHHHHFGFHHHFFG?DCFFHGGGGGFH
@M02034:409:000000000-BFKT7:1:1108:24842:21939 1:N:0:28
AAAGTCGAGGTGCCTAAAGTGGCAACCCAGA
+
CCBCCFCCCCCCGFGGGGGGGGGHHHHGGHH
@M02034:409:000000000-BFKT7:1:1108:6891:21939 1:N:0:28
AAAGTCGAGGTGCCTAAAGTGGCAACCCAGACTACGTCGAATGTTGGTGGTGTAGAGCTTCCTGTAGCCGCATGGCGTTCGTACTTAAATATGGAACTAACCATTCCAATTTTCGCTGTCTCTTATACACATCTCCGAGCCCACGAGACT
+
BBCCCFCBDBABGGGGGGGGGGGHHHHGGHHGHHHGHHGGGHHHHHHGFGBFGGHHHHHHHHHHHHHHHGGGGGHHEEGGEEGHHHHHHHGHHHFHGHHHHHFHHHHHHHHHHHGGGGGFHHHHHHHHGHGHHHHHGFGGGGHGGGCDGH
@M02034:409:000000000-BFKT7:1:1108:20230:21940 1:N:0:28
AAAGTCGAGGTGCCTAAAGTGGCAACCCAGACTAGTGATGGTGTGG
+
BCCCCFCBCCBCGGGGGGGGGGGHHHHGGHHGH3AG55D53BGF2B
@M02034:409:000000000-BFKT7:1:1108:18691:21943 1:N:0:28
AAAGTCGAGGTGCCTAAAGTGGCAACCCAGACTAGTCAGAATGTTGGTGGTGTAGAGCTTCCTGTAGCCGCATGGCGTTCGTACTTAAATATGGAACTAACCATTCCAATTTTCGCTGTTCTTATACACATCTCCGAGCCCACGAGACTC
+
BBCCCFCCCCABGGGGGGGGGGGHHHGGGHHGHHHHHHHHHHHHHHHEFGFBFGHHHHHHHHHHHHHHHGGGGGHHGGGGEEFHHHHHHHHGHHHHGHHGHHFHHHHHHHHHHHGGGGGHHHHHHHEHHGHHHHHGCGGGFHGGGGGGHH
@M02034:409:000000000-BFKT7:1:1108:14104:21947 1:N:0:28
AAAGTCGAGGTGCCTAAAGTGGCAACCCAGACTTTTGGGTT
+
>>>1>@AAD>>AEGFFFCGGGEFA1GH0FGCCB211BE0/B
@M02034:409:000000000-BFKT7:1:1108:13152:21951 1:N:0:28
AAAAGTCGAGGTGCCTAAAGTGGCAACCCAGACTTCGAAGGCTGTTGGTGGTGTAGAGCTTCCTGTAGCCGCATGGCGTTCGTACTTAAATATGGAACTAACCATTCCAATTTTCGCTGTCTCTTATACACATCTCCGAGCCCACGAGA
+
ABCAAFFBBCCBGGGGGGGGGGGGHHHHGGGHGHHHGHGGGHHGFHHHEFGEFGFHHHHHHHHHHHHHHHGGGGGHHGFGGGGHHHHHFHGHHHHFGGHHHHHHHHHGFHGHHHFGEGGGHHHHHHHHHFHHBGHHHGGGGGGHGGGCG
@M02034:409:000000000-BFKT7:1:1108:19189:21954 1:N:0:28
AAAGTCGAGGTGCCTAAAGTGGCAACCCAGACTGCGAGTAATGTTGGTGGTGTAGAGCTTCCTGTAGCCGCATGGCGTTCGTACTTAAATATGGAACTAACCATTCCAATTTTCGCTGTCTCTTATACACATCTCCGAGCCCACGAGACT
+
BBBBCFCCCCAAGGGGGGGFGGGHHHHGGHHGHGHFFGEHHHHHHHHGGGGFGHHGHHHHHHHHHHHHHGGEEGHHGGGGGGGHHHHHHHHHHHHHHHHGHHBHHHFGHGHHHHGGGGGGHHHHHHHHFHBHFHGGGGGCCGHGGGGGGF
@M02034:409:000000000-BFKT7:1:1108:27684:21954 1:N:0:28
AAAGTCGAGGTGCCTAAAGTGGCAACCCAGACTAGTCCTCAGGTTGGTGGTGTAGAGCTTCCTGTAGCCGCATGGCGTTCGTACTTAAATATGGAACTAACCATTCCAATTTTCGCTGTCTCTTATACACATCTCCGAGCCCACGAGACT
+
CBCCCFCCBCBBGGGGGGGGGGGHHGHGGHHGHH3GHHHHHHFDGHEEEEGGHFHGHFHHFHHGHFHFHGGGGGHEFEGEFE2FFFHHHFHHHE33FGHHH?DGHDDFFHHHHF/EG/?GHHHHHHGBDFFHHGFHGG@F?/FFFGGFGH
@M02034:409:000000000-BFKT7:1:1108:7883:21957 1:N:0:28
AAAGTCGAGGTGCCTAAAGTGGCAACCCAGACTATGAATAATGTTGGTGGTGTAGAGCTTCCTGTAGCAGCATGGCGTTCGTACTTAAATATGGAACTAACCATTCCAATTTTCGCTGTCTCTTATACACATCTCCGAGCCCACGAGACT
+
BAAABFBBBB>AFGGGGGGGGEFHHHHGGHHGHHHHGFGFGHHHHHHGGGBFGHHGHFHHHGHHHGHHHHHHHHHHGFGFEEFHHHHEHHEHHHGGHHHHHHHHHHHGHHHHHHGGGGEHHHHHGHHHHHGHHHHFGGGGGAHGGGGGGH
@M02034:409:000000000-BFKT7:1:1108:9447:21958 1:N:0:28
AAAGTCGAGGTGCCTAAAGTGGCAACCCAGACTGATAAGACTGTTGGTGGTGTAGAGCTTCCTGTAGCCGCATGGCGTTCGTACTTAAATATGGAACTAACCATTCCAATTTTCGCTGCTCTTATACACATCTCCGAGCCCACGAGACTC
+
CCCCCFCCCCCBGGGGGGGGGGGHGHHGGHHGHHHHHHHHHHHHHHHGGGGFHHHHHHHHHHHHHHHHHGGGGGHHGGGGGGHHHHHGHHHHHHHHHHHHHHHHHHHHHHHHHHGGGGGHFHHGHFHGHECHHFHGGGGGGHGGGGGGHH
@M02034:409:000000000-BFKT7:1:1108:26474:21959 1:N:0:28
AAAGTCGAGGTGCCTAAAGTGACAACCCAGACTCATAGTCAGGTTGGTGGTGTAGAGCTTCCTGTAGCCGCATGGCGTTCGTACTTAAATATGGAACTAACCATTCCAATTTTCGCTGTCTCTTATACACATCTCCGAGCCCACGAGACT
+
BAAABFABBBBAGGGGGGGGGFHHGHGGGHHGHHHFHHGHHBFDFHGEFGFFFGGFGGHHHHHHGGGHGGGEEGHHGGGGFEFHGHHGHHFGHGEHHHHHHGHHHHHFHHHHGGGGGGGHHHHFFFGGHFHGHHGGF<DDGGHGFGGGCF
@M02034:409:000000000-BFKT7:1:1108:21737:21966 1:N:0:28
AAAGTCGAGGTGCCTAAAGTGGCAACCCAGACTGGGAGTAGTGTTGGTGGTGTAGAGCTTCCTGTAGCCGCATGGCGTTCGTACTTAAATATGGAACTAACCATTCCAATTTTCGCTGTCTCTTATACACATCTCCGAGCCCACGAGACT
+
BBBBBFBBBBABGGGGGGGFGFGGHHHGGHHGHHHGHGEGHHHHHHHEFEBFGFHGHGHHHHHGHHHHHGGGGGHHGEGGFEGHHHGFHHGHHHGHHHHGHHHHHHHGHHHHHHGGGGGGHHHHHHGHFHHHHHHHGGGGGGHGGGGGGH
@M02034:409:000000000-BFKT7:1:1108:11893:21969 1:N:0:28
AAAGTCGAGGTGCCTAAAGTGGCAACCCAGACTTCTATGTCTGTTGGTGGTGTAGAGCTTCCTGTAGCCGCATGGCGTTCGTACTTAAATATGGAACTAACCATTCCAATTTTCGCTGTCTCTTATACACATCTCCGAGCCCACGAGACT
+
BACCAFAACBCCGGGGGGGGGGGHHHHGGHGGHHHHFDD5FBGGHHHEFGEFGHHHHHHHHHHHHGHGHGGGGGHAFGGGGEGHGHHFHHHHHHHGFHHGHHGHHGFFHHHHHHGGGGGFHHHHHHGHEGGGHHFFFCGFGGGGGGGGGG
@M02034:409:000000000-BFKT7:1:1108:23650:21974 1:N:0:28
AAAGTCGAGGTGCCTAAAGTGGCAACCCAGACTCCTGTTGGTGGTGTAGAGCTTCCTGTAGCCGCATGGCGTTCGTACTTAAATATGGAACTAACCATTCCAATTTTCGCTGTCTCTTATACACATCTCCGAGCCCACGAGACTCCTGAG
+
>1>1A@>ADDAAEGGGGGGG11F0FGHGCGCFGFHCFHFEGEAEGEFGGHFGHHHHHF12ADDEEGCEFAEFEAE?GHHFG1BGBGHHFE1GBGFHHFFHHHFHHEFBEFGFADGHH2GGFDFFBFGGHHFGGGGCHAC?CGGHHGHHHF
@M02034:409:000000000-BFKT7:1:1108:7302:21981 1:N:0:28
AAAGTCGAGGTGCCTAAAGTGGCAACCCAGACTATTAAGAATGTTGGGGGTGTAGAGCTTCCTGTAGCCGCATGGCGTTCGTACTTAAATATGGAACTAACCATTCCAATTTTCGCTGTCTCTTATACACATCTCCGAGCCCACGAGACT
+
CBCCCFABBCBCGGGGGGGGGGGHHHHGGHHGHGHDHFHF5BFGGHE220AAEEHEEDGHEHHBGFHGFGGEFFC1>>>FF12FAFFFBGHFG333GHHH3?3GH4GFHHHHHHGGGGAGHHHHHHHHHFHGHHHFGCC@FGHGGGGGGH
@M02034:409:000000000-BFKT7:1:1108:19978:21997 1:N:0:28
AAAGTCGAGGTGCCTAAAGTGGCAACCCAGACTGGGGGTACTGTTGGTGGTGTAGAGCTTCCTGTAGCCGCATGGCGTTCGTACTTAAATATGGAACTAACCATTCCAATTTTCGCTGTCTCTTATACACATCTCCGAGCCCACGAGACT
+
CCCCBFBCCBAAGGGGGGGGGGGHHHHGGHHGHHHHGGFEHHHHHHHFGGFFGHHHHHHHHHHGGFHHHGGGGGHHGGGGEEHHHHHHHHGGHHHHHGHHHHHHGHGHHHHHHHGGGGGHHHHHHHGGFGFHHHGHGGGGGGHGGGGGGH
@M02034:409:000000000-BFKT7:1:1108:5407:21997 1:N:0:28
AAAGTCGAGGTGCCTAAAGTGGCAACCCAGACTAGTCCTTCGGTTGGTGGTGTAGAGCTTCCTGTAGCCGCATGGCGTTCGTACTTAAATATGGAACTACCCATTCCAATTTTCGCTGTCTCTTATACACATCTCC
+
AAAAAD>>A1>>FGFG1AA3BBFHGFHFF00FHA121AFHGHEFGGGEEFAFHEEB111FG1GHEBDFGEEEE/>F/?E//?BEFGFBF@2@E11BFEH1BBBB1>G2BFGFEFEGF/EGE2FG1B>GGFHFHGDF
@M02034:409:000000000-BFKT7:1:1108:4158:22000 1:N:0:28
AAAGTCGAGGTGCCTAAAGTGGCAACCCAGACTTCGTGGGGTGTAGAGCTTCCTGTAGCCGCATGGCGTTCGTACTTAAATATGGAACTAACCATTCCAATTTTCGCTGTCTCTTATACACATCTCCGAGCCCACGAGACTCCTGAGCAT
+
AAAABFAABBBBGFFFFGGGGGDEGHCEEFGAGH5FBEEGGGEGGHHGFHFFHHHGHHHGF0EEEHEEEEFEE2EFDGBGGFFHHBB3FB3FEGGHHGHGEGHHGGGGGGHHGHHHHHDFGFGFFFFG?CCDFFEA<AC<F1<FGFHFHG
@M02034:409:000000000-BFKT7:1:1108:8606:22002 1:N:0:28
AAAGTCGAGGTGCCTAAAGTGGCAACCCAGACTGGGGGGGGGGTGGTGGTGTA
+
BACCBFABCCCCGGGGGGGGGGGHHHHGGHHGHHH22EEGF--@@D9..AA99
@M02034:409:000000000-BFKT7:1:1108:15359:22017 1:N:0:28
AAAGTCGAGGTGCCTAAAGTGGCAACCCAGACTGGGCTGGGTGTTGGTGGTGTAGAGCTTCCTGTAGCCGCATGGCGTTCGTACTTAAATATGGAACTAACCATTCCAATTTTCGCTGTCTCTTATACACATCTCCGAGCCCACGAGACT
+
ABBBAFBBBBAAFGGGGGGFGGGHGHHGCGHGHFEGHHFGGCEEEHGBFFBFBFHFHFFHHHHGHHHHFGG0FFGFEEGGGEGHHHHHHHHHHG3FBGHGHFGGB??BFGGHGFEEGG/BGHHHGHHHFHHGHHFGDCDGGF/FD@/ADH
@M02034:409:000000000-BFKT7:1:1108:6002:22022 1:N:0:28
AAAGTCGAGGTGCCTAAAGTGGCAACCCAGACTAGTAATAAGGTTGGTGGTGTAGAGCTTCCTGTAGCCGCATGGCGTTCGTACTTAAATATGGAACTAACCATTCCAATTTTCGCTGTCTCTTATACACATCTCCGAGCCCACGAGACT
+
A1AAAFAA1D>AGGG1FGGGCFFECHHGGCHGHHHHHHHHFH11BGEGGGEFHFFGHHGHFHHGHHFBDEGEEFHEGEEGGGHHHHHHHHFHHBDEEFF11GBGHFHHGGHHHHGGGFGHHHHHGHHEFGBHEGHHC?@CCAAFG?CGGF
@M02034:409:000000000-BFKT7:1:1108:22080:22028 1:N:0:28
AAAGTCGAGGTGCCTAAAGTGGCAACCCAGACTAAGAATAGTGTTGGTGGTGTAGAGCTTCCTGTAGCCGCATGGCGTTCGTACTTAAATATGGAACTAACCATTCCAATTTTCGCTGTCTCTTATACACATCTCCGAGCCCACGAGACT
+
CCCCCFCCCCBBGGGGGGGGGGGHHHHGGHHGHHHHHHHHHHHHHHGGGGEFGHHHHHGHHHHHHHHGHGGFFGHHGGGGGGHHHHHHHHHHHGGFFHGHHHHHHHHHGHHHHHGGGGGGHHHHHHHHGHFHHHHHGGGGGGHGGGGGGH
@M02034:409:000000000-BFKT7:1:1108:11874:22030 1:N:0:28
AAAGTCGAGGTGCCTAAAGTGGCAACCCAGACTCAGGGGAGTGTTGGTGGTGTAGAGCTTCCTGTAGCCGCATGGCGTTCGTACTTAAATATGGAACTAACCATTCCAATTTTCGCTGTCTCTTATACACATCTCCG
+
>A1>>3>AADAAFGFGGGGEG10BE0FECG0FHHFAFA//AAADFGE/BAAFGAA2G1AFH1FBA2A2BEC/>FGAE>EAE/>/FFGBFE22FB1BG1FGEEBBFGF2BFFHH2E/EC/B2BF>B>B2G1FBFFG1<
@M02034:409:000000000-BFKT7:1:1108:15770:22030 1:N:0:28
AAAGTCGAGGTGCCTAAAGTGGCAACCCAGACTAATGCGCAGGTTGGTGGTGTAGAGCTTCCTGTAGCCGCATGGCGTTCGTACTTAAATATGGAACTAACCATTCCAATTTTCGCTGTCTCTTATACACATCTCCGAGCCCACGAGA
+
A?AB3DAADDAAGGGG4B46AFAGHHGEGHHGHHHHHHGF2AE2BAE1AEAAAFGHFGHB5EGFBAFGGEF>E1B?EEEFGEFFFGGHHHEFFGGFCGBBBF3FDBGF4GGHHGEDEFDGFHGHFHFHDCFHCGFD//><@?FFC//<
@M02034:409:000000000-BFKT7:1:1108:26561:22031 1:N:0:28
AAAGTCGAGGTGCCTAAAGTGGCAACCCAGACTGGTCCTGCTGTTGGTGGTGTAGAGCTTCCTGTAGCCGCATGGCGTTCGTACTTAAATATGGAACTAACCATTCCAATTTTCGCTGTCTCTTATACACATCTCCGAGCCCACGAGACT
+
BBCBCFCCCCAAGGGGGGGGGGGGHHHGGHHGHHHHGHHGHHHHHHHGGGFFGHHHHHHHHHHHHGHHHGGGGGHHGGGGGFHHHHHHHHBHHHHHHHGHHHGHHHGHHHHHHHGFGGGHHHHHHHFHEHGHHHHHG?DCGGHGGGGGGH
@M02034:409:000000000-BFKT7:1:1108:7907:22031 1:N:0:28
AAAGTCGAGGTGCCTAAAGTGGCAACCCAGACTGATAATCGTGTTGGTGGTGTAGAGCTTCCTGTAGCCGCATGGCGTTCGTACTTAAATATGGAACTAACCATTCCAATTTTCGCTGTCTCTTATACACATCTCCGA
+
A@ABADBAD2>4FFG5BBFBGGGHHHHGDGHGHG3FEDHHGHHHHHGFFGEGFFGHHHHHFHHHHHHFHGG@EE1FEGGGEEHHHHFHBGHHHEDBGGB3@GBEGFDFFGGGHHGGGGGGHHHH4FDG3CDGCGFF?>
@M02034:409:000000000-BFKT7:1:1108:17513:22033 1:N:0:28
AAAGTCGAGGTGCCTAAAGTGGCAACCCAGACTCCTTCGACTGTTGGTGGTGTAGAGCTTCCTGTAGCCGCATGGCGTTCGTACTTAAATATGGAACTAACCATTCCAATTTTCGCTGTCTCTTATACACATCTCCGAGCCCACGAGACT
+
BBBBBFBBBB>ACFGGGGGEDDFFFHFEGHHGGFHHHHHAFEGHHHHEFGEFGFH5GFFHHFHHGFHGHGGCEFHGEEFFE?2?FGFFHHGHHH3BGHHHFFFGFHHFFHHHHGGEEGEGHHHHFGD?DFGHHHHBECGGCGHGGGGGAF
@M02034:409:000000000-BFKT7:1:1108:12519:22039 1:N:0:28
AAAGTCGAGGTGCCTAAAGTGGCAACCCAGACTAATAAGCATGTTGGTGGTGTAGAGCTTCCTGTAGCCGCATGGCGTTCGTACTTAAATATGGAACTAACCATTCCAATTTTCGCTGTCTCTTATACACATCTCCGAGCCCACGAGACT
+
CCBBBFCBBDAAGGGGGGGGGGGGGGHFGHHGHHHHHHHHHHHFGHHEFFBBFHHHHHHHHGHFGHHHHGGGGEHGEEGFEEGHHHHGHGFFHHFHHGHHHGHHHHHHHHHHHHGGGGFGHHHHHHGHGHGGHHHHGGGGGGGGGDGGGH
@M02034:409:000000000-BFKT7:1:1108:16953:22042 1:N:0:28
AAAGTCGAGGTGCCTAAAGTGGCAACCCAGACTAATCATAATGTTGGTGGTGTAGAGCTTCCTGTAGCCGCATGGCGTTCGTACTTAAATATGGAACTAACCATTCCAATTTTCGCTGTCTCTTATACACATCTCCGAGCCCACGAGACT
+
DDDDDFCCCCABGGGGGGGFGGGHHHHGGHHGHFEGHHHHHHHHHHFGGGGFGHHFHHHHHHHHHFHGHGGEGGHFGGGGGEEHHGHFHHHHHHFHFHHHHHGHHHHGHHHHHGEGGGFHHHHHGH4BFCFGHHHHGCGGGFCF?CCGDF
@M02034:409:000000000-BFKT7:1:1108:13091:22044 1:N:0:28
AAAGTCGAGGTGCCTAAAGTGGCAACCCAGACTACTCAGAATGTTGGTGGTGTAGAGCTTCCTGTAGCCGCATGGCGTTCGTACTTAAATATGGAACTAACCATTCCAATTTTCGCTGTCTCTTATACACATCTCCGAGCCCACGAGACT
+
CCCBCFBBBCBBGGGGGGGGGGGHHHHGGHGGHHHHHHHHHHHHHHHGFGFFHHHBGHHHHHHHHHHHHGGGGGHHGGGGGGHHHHHGHHHHHHHHGHHHHHHHHHFHGHHHHHGGGGGHHHHHHHHHGHHHHHHHG?DCGGHGGGGGGH
@M02034:409:000000000-BFKT7:1:1108:4776:22047 1:N:0:28
AAAGTCGAGGTGCCTAAAGTGGCAACCCAGACTAAGAATAGTGTTGGTGGTGTAGAGCTTCCTGTAGCCGCATGGCGTTCGTACTTAAATATGGTACTAACCATTCCAATTTTCGCTGTCTCTTATACACATCTC
+
CCCCCFABBCBCGFGGGGGGGGGHHHHGGHHGHF33BDFBBDGGHC2AAAEF13FDBFAEFGFGBEBDBEE0EE11>?>1?>2?BEG3@GHDB3@4B4GH313B?4F4BF?G?4>?EA<34BFB?4BDFB?FHFH
@M02034:409:000000000-BFKT7:1:1108:23551:22052 1:N:0:28
AAAGTCGAGGTGCCTAAAGTGGCAACCCAGACTAGTCGGGAGGTTGGTGGTGTAGAGCTTCCTGTAGCCGCATGGCGTTCGTACTTAAATATGGAACTAACCATTCCAATTTTCGCTGTCTCTTACACATCTCCGAGCCCACGAGACTCC
+
A>AAAFAADD>AABEFGGGFGFEFCGHGEFCFFFHHHFEEEEGGHFEFFCEFAFGEGHFFFCGGFFGHHGGEEEHHGECGEEFGHHHHFFHHGHHHHHFBGHHHHHHHGHHHHHE?AC?FGHFHHGFHBGHFDBC/CGCGEGG/AEGHBG
@M02034:409:000000000-BFKT7:1:1108:11414:22054 1:N:0:28
AAAGTCGAGGTGCCTAAAGTGGCAACCCAGACTAGGGGTGGTGTAGAGCTTCCTGTAGCCGCATGGCGTTCGTACTTAAATATGGAACTAACCATTCCAATTTTCGCTGTCTCTTATACACATCTCCGAGCCCACGAGACTCCTGAGCAT
+
CCCCCFCCCCBBGGGGGGGGGGGHHHHGGHHGHHHHHGFGGAFGGHHHHHHHHHHHHHHHGGEEGHHGFGGGGGHHHHHHHHHHHFGHHHHHHHHHHHHHHHHHHGGGGGGHGHHBHHHHHHHGHHHDCGCGGHGBADEFGFHHHFHGEG
@M02034:409:000000000-BFKT7:1:1108:21660:22067 1:N:0:28
AAAGTCGAGGTGCCTAAAGTGGCAACCCAGACTGGTAGTAGTGTTGGTGGTGTAGAGCTTCCTGTAGCCGCATGGCGTTCGTACTTAAATATGGAACTAACCATTCCAATTTTCGCTGTCTCTTATACACATCTCCGAGCCCACGAGACT
+
BBBBBFBABD2AFGGFGGGGGGGHHHHGGHHFHHHBHFFGHFFGGFHFGGFF1FHFHHHHHFGHGHBHHGGGGGGGFEGGEB2FEFHHEHHHHFGFHFB3BFFBGGHGHHHHEHG?EEEDHFHHGHEHBFFGHFFBD?CC?FGGFDGGDD
@M02034:409:000000000-BFKT7:1:1108:6133:22068 1:N:0:28
AAAGTCGAGGTGCCTAAAGTGGCAACCCAGACTTCGGCGCCTGTTGGTGGTGTAGAGCTTCCTGTAGCCGCATGGCGTTCGTACTTAAATATGGAACTAACCATTCCAATTTTCGCTGTCTCTTATACACATCTCCGAGCCCACGAGACT
+
BBCCBFBBDBAAGGGGGGGGGGGHHHHGGHFGHHHGGGGGGGHHHGGEFGEFGHHFFGHHFHHHHHHFHGGGGGHGGFGGEEGHHHHGHHHHHHFHHHHHFGFHHHHHHHHHHHGGGGGGHHHHHHHHHHHHHHGHGGGGGGHGGGGGGG
@M02034:409:000000000-BFKT7:1:1108:22286:22070 1:N:0:28
AAAGTCGAGGTGCCTAAAGTGGCAACCCAGACTGGGGCGTGGGTTGGTGGTGTAGAGCTTCCTGTAGCCGCATGGCGTTCGTACTTAAATATGGAACTAACCATTCCAATTTTCGCTGTCTCTTATACACATCTCCGAGCCCACGAGACT
+
CCCCCFCCCBAAGGGGGGGGGGGHHHHGGHGGHHHHGGGGGGGGGGGEFGBFFFGFHGGHHGHHHHHHHGGGGGGFEEEFE?FGGHFHHHHHGGBGHHHHHHFFHHHGHHFHHHGGGGAGGHHGFGHGFHF1FGHFEFGG-GGFCGCDGH
@M02034:409:000000000-BFKT7:1:1108:3778:22070 1:N:0:28
AAAGTCGAGGTGCCTAAAGTGGCAACCCAGACT
+
ABBBCFABBCCCGGGGGGGGGGGHHHHGGHHGH
@M02034:409:000000000-BFKT7:1:1108:14145:22075 1:N:0:28
AAAGTCGAGGTGCCTAAAGTGGCAACCCAGACTCCTAATACGGTTGGTGGTGTAGAGCTTCCTGTAGCCGCATGGCGTTCGTACTTAAATATGGAACTAACCATTCCAATTTTCGCTGTCTCTTATACCACATCTCCGAGCCCACGAGAC
+
CCCCCFBBBDABGGGGGGGFGGGHHHHGGHHGHHHHHHHHHHGHGGGFFGEFGHHHHHHHHHHHFHHHHGGGGGHGGFGGGEGHHHHHHHHHHHHHHHHHFHFHGHHHHHHHHHGGGGGFHEHHHHGFFEHGHHHGHGGGGGGHGGGGGF
@M02034:409:000000000-BFKT7:1:1108:25947:22091 1:N:0:28
AAAGTCGAGGTGCCTAAAGTGGCAACCCAGACTAAGAAGCCTGTTGGTGGTGTAGAGCTTCCTGTAGCCGCATGGCGTTCGTACTTAAATATGGAACTAACCATTCCAATTTTCGCTGTCTCTTATACACATCTCCGAGCCCACGAGACT
+
CCCCCFBCCCBAGGGGGGGGGGGHHHHGGHHGHHHHHHHGHHHHHHHEGGFFGHHHHHHHHHHHHHHHHGGGGGHHGEGGEEGHHHHHHHHHHHHFFHHGHHHHFHHHHHHHHHGGGGGHHHHHHHHHHHHHHHFHGDGGGGHGGGGGGH
@M02034:409:000000000-BFKT7:1:1108:11325:22108 1:N:0:28
AAAGTCGAGGTGCCTAAAGTGGCAACCCAGACTGGGCGGGGGGTTGGTGGTGTAGAGCTTCCTGTAGCCGCATGGCGTTCGTACTTAAATATGGAACTAACCATTCCAATTTTCGCTGTCTCTTATACACATCTCCGAGCCCACGAGACT
+
AABBAFBADBAAFGGFGGGFGGGHHHHGGHHGHBC2FAEEGGGGGGGGGGGFCFHGFHHHGHHHHBCFHGGGGGGGFGGFDGFGGGFFBFGGFFFFFFBBBF/BFBFFFFFFFFD.9DDFFFFFFFEFFFFFFFBFF-DFFFEFFFFFFF
@M02034:409:000000000-BFKT7:1:1108:25942:22111 1:N:0:28
AAAGTCGAGGTGCCTAAAGTGGCAACCCAGACTTCTAATAAGGTTGGTGGTGTAGAGCTTCCTGTAGCCGCATGGCGTTCGTACTTAAATATGGAACTAACCATTCCAATTTTCGCTGTCTCTTATACACATCTCCGAGCCCACGAGACT
+
CCCCCFBCCCAAGGGGGGGGGGGHHHHGGHHGHHHHHHHHHHHHHHGEGGEFFFHHHHHHHHHHGHHHHGGGGGHHGGGGFEGHHHHHHHHHHHGFHHHHHHHHHHHHHHHHHHGGGGGHHHHHHHHHHHGHHHGHGCCFGGHGGGGGGH
@M02034:409:000000000-BFKT7:1:1108:13667:22112 1:N:0:28
AAAGTCGAGGTGCCTAAAGTGGCAACCCAGACTGGGATGGGGGTTGGTGGTGTAGAGCTTCCTGTAGCCGCATGGCGTTCGTACTTAAATATGGAACTAACCATTCCAATTTTCGCTGTCTCTTATACACATCTCCGAGCCCACGAGAC
+
BABBBFBBBB>AGGGGGGGGGGFHHHHDFHAFF3A223BFCDEEEGGEGGEEAFG5GHFHBHHHHEE5DEG@EGHGGGEGGGBGHHGGHHHFGH33FFGGFFFHEFG4GGGHFF@DFDAF?HHFGGDBFHFFCGFE//>A@F/FFCGD<
@M02034:409:000000000-BFKT7:1:1108:18251:22114 1:N:0:28
AAAGTCGAGGTGCCTAAAGTGGCAACCCAGACTGGGAAGGGGGTTGGTGG
+
CCCCCFCBCCABGGGGGGGGGGGHHHHGGHHGHHHHH3EGGG?F?FE1BA
@M02034:409:000000000-BFKT7:1:1108:20452:22119 1:N:0:28
AAAGTCGAGGTGCCTAAAGTGGCAACCCAGACTCAGAAGCATGTTGGTGGTGTAGAGCTTCCTGTAGCCGCATGGCGTTCGTACTTAAATATGGAACTAACCATTCCAATTTTCGCTGTCTCTTATACACATCTCCGAGCCCACGAGACT
+
CCCCCFBCBCBCGGGGGGGGGGGHHHHGGHHGHHHHFFHHFGHHHFAAAEGFEDHEGHFFGHGHHDGFFGG?EGFCEEEGFE?GEFHEGHGFHD3EGGHHGCBGBFHDHHHHHG/?EEEF4EGGBFFFHHBCCGFDFBFCCGHEC<@/?F
@M02034:409:000000000-BFKT7:1:1108:21561:22122 1:N:0:28
AAAGTCGAGGTGCCTAAAGTGGCAACCCAGACTACGAATAGGGTTGGTGGTGTAGAGCTTCCTGTAGCCGCATGGCGTTCGTACTTAAATATGGAACTAACCATTCCAATTTTCGCTGTCTCTTATACACATCTCCGAGCCCACGAGACT
+
BBBBBFBBBB>AGGGGGGGGCGGHGHHGGHGGHHFGGHHGHHGHGEGAEFEBFGHHHHHHHFGFFHFHHGFGGGHHGEGGEEGHHHHHHHHHHHBGFHHHFHFHHHHHGHHHHHGGGGGEFFHGGHFHGHFHHHFHGFGGGGHGGGGGGF
@M02034:409:000000000-BFKT7:1:1108:8274:22123 1:N:0:28
AAAGTCGAGGTGCCTAAAGTGGCAACCCAGACTAATCATAAGGTTGGTGGTGTAGAGCTTCCTGTAGCCGCATGGCGTTCGTACTTAAATATGGAACTAACCATTCCAATTTTCGCTGTCTCTTATACACATCTCCGAGCCCACGAGACT
+
AAABAF3>3A>AFFGGGGGFFBFFEGGEGHGGHHHHHHFGHH3FG2EAFEGFHGHHFDHHHFHGHHFHFEEGGFHHGEGGGEHHHHHHHHHHHE3GFHFEBGFHHHGFHHHHHHGGGGGHHHHHGH?FFHFHFHEFCCDGCGH/D/CDGF
@M02034:409:000000000-BFKT7:1:1108:22070:22125 1:N:0:28
AAAGTCGAGGTGCCTAAAGTGGCAACCCAGACTCAGGGTCGGGTTGGTGGTGTAGAGCTTCCTGTAGCCGCATGGCGTTCGTACTTAAATATGGAACTAACCATTCCAATTTTCGCTGTCTCTTATACACATCTCCGAGCCCACGAGACT
+
CCCCCFABBCBBGGGGGGGGGFFHHHHGGHHGHHHHHHHHGGGHFGGEGGGFGHHHGHHHHHHHHHHHHGGGGGHHGGGGGGHHHHHHHHHHHGGHHGHHGHHHHHHHHHHHHHGGGGGHHHHHHHHHHHGHGHFHGGGGGGHGCGGGGG
@M02034:409:000000000-BFKT7:1:1108:16050:22130 1:N:0:28
AAAGTCGAGGTGCCTAAAGTGGCAACCCAGACTCAGAAGAATGTTGGTGGTGTAGAGCTTCCTGTAGCCGCATGGCGTTCGTACTTAAATATGGAACTAACCATTCCAATTTTCGCTGTCTCTTATACACATCTCCGAGCCCACGAGACT
+
BCBBCFABCCAAGGGGGGGGGGGHHHHGFHHGHHHHGHHGHHHHHHHEFGEFHFHFHHHHHFHHHHHFHGGGGGHHEBEFEEGHHHHGHGFHHHFHGHHGHHFHGHHFHHHHHHGGGGFHHHHHFHHHFGHGHHHHFCFFGGGGGGGGGF
@M02034:409:000000000-BFKT7:1:1108:25924:22134 1:N:0:28
AAAGTCGAGGTGCCTAAAGTGGCAACCCAGACTAATAATGCTGTTGGTGGTGTAGAGCTTCCTGTAGCCGCATGGCGTTCGTACTTAAATATGGAACTAACCATTCCAATTTTCGCTGTCTCTTATACACATCTCCGAGCCCACGAGACT
+
CCCCCFCCBCAAGGGGGGGGGGGHGHHGGHHGHHHHHHHHHHHHHHHEGGEFGHHHHHGHHGHHHHHHHGGGGGHHFFGGFEEHHHHFHHHGHHHHHHHHHGHHHHHHGHHHHHGGGGGHHHFHHHHHHGHGHGFHG?FGGGHGCGGGGH
@M02034:409:000000000-BFKT7:1:1108:22284:22136 1:N:0:28
AAAGTCGAGGTGCCTAAAGTGGCAACCCAGACTGCTAAGCAGGTTGGTGGTGCAGA
+
CCCCCFBCCCABGGGGGGGGGGGHHHHGGHHGHH3F553BFBHH3FEA21B133D5
@M02034:409:000000000-BFKT7:1:1108:21568:22139 1:N:0:28
AAAGTCGAGGTGCCTAAAGTGGCAACCCAGACTACGAATAGGGTTGGTGGTGTAGAGCTTCCTGTAGCCGCATGGCGTTCGTACTTAAATATGGAACTAACCATTCCAATTTTCGCTGTCTCTTATACACATCTCCGAGCCCACGAGACT
+
AAABAFCCCBABGGGEGGGGGGGHHHHGGHHGHHHFGEHGHHHGHEGAFGEFFGHFGFHHHHGGGAGHHGGGGGHGGEGGGGHGGHGGGHHHHHGFHHGGHHEHHHFFHHHHHHGEGGGHHHHHBHGHHGFHHHDHFCFCCGHGGGFADF
@M02034:409:000000000-BFKT7:1:1108:11910:22149 1:N:0:28
AAAGTCGAGGTGCCTAAAGTGGCAACCCAGAGGGTTGGTGGTGTAAATCTTCCTGTAGCCGCATGGCGTTCGTACTTAAATATGGAACTAACCATTCCAATTTTCGCTGTCTCTTATACACATCTCCGAGCCCACGAGACTCCTGAGCAT
+
BBBBBFABBBBBGGGGGGGGGGGHHHHGGHHAE?EGGGGGGGGHGFHHHHHHHHHHHHHHGGEGGHHGGGGGGGHHHHHHHDGHH3GGHGFHHGHHHHHHHHHHHGGGGGHHHHHHHHHHHHHHHHHGGGFGGHGGGGFGFH1GBBFBGH
@M02034:409:000000000-BFKT7:1:1108:13810:22152 1:N:0:28
AAAGTCGAGGTGCCTAAAGTGGCAACCCAGACTCAGGATCGGGTTGGTGGTGTAGAGCTTCCTGTAGCCGCATGGCGTTCGTACTTAAATATGGAACTAACCATTCCAATTTTCGCTGTCTCTTATACACATCTCCGAGCCCACGAGACT
+
CCCCCFBBCCABGGGGGGGGGGGHHHHGGHHGHBFGGHFGGFGGFGGGGGGGHHHHHHHHHHHHHHHHHGGEEGHHGGGGGGHHHHFGHHGHHHHHGHHHHHHHHHHGHHHHHHGGGGGGHHHHGHHFHHGFFHFFGCCFGGHGGGGGGH
@M02034:409:000000000-BFKT7:1:1108:22127:22155 1:N:0:28
AAAGTCGAGGTGCCTAAAGTGGCAACCCAGACTGCTCTTGGGGTTGGTGGTGTAGAGCTTCCTGTAGCCGCATGGCGTTCGTACTTAAATATGGAACTAACCATTCCAATTTTCGCTGTCTCTTATACACATCTCCGAGCCCACGAGACT
+
BBCCCFCCCCCCGGGGGGGGGGGHHHHGGHEFGFH555FGH2FEAFA1B1EFADGED5BE5FFGH5EDEEECEGFAEE>FE?B??FHGFFHFGH33FHHHEC3FF4ED4FFHGFEEGF<FGHHHFHHGGGFHHHH2/@CGGFGFC@CFGH
@M02034:409:000000000-BFKT7:1:1108:15754:22159 1:N:0:28
AAAGTCGAGGTGCCTAAAGTGGCAACCCAGACTATTCCTCATGTTGGTGGTGTAGAGCTTCCTGTAGCCGCATGGCGTTCGTACTTAAATATGGAACTAACCATTCCAATTTTCGCTGTCTCTTATACACATCTCCGAGCCCACGAGACT
+
CCCCBFCADCAAGGGGGGGGEGGHHHHGGGHGHHHHHHHHHHHHHHHGGGEFHHHHHHHHHGHHHHHHHGGGGFHHGGGGGFHHHHGDHHGHHHGFHHGHHGHHHHHHHHHHHHGGGGGGHFHHGHHFGHFHGHHHGCGGGGHGGGGGGH
@M02034:409:000000000-BFKT7:1:1108:9662:22160 1:N:0:28
AAAGTCGAGGTGCCTAAAGTGGCAACCCAGACTCAGCAGACTGTTGGTGGTGTAGAGCTTCCTGTAGCCGCATGGCGTTCGTACTTAAATATGGAACTAACCATTCCAATTTTCGCTGTCTCTTATACACATCTCCGAGCCCACGAGACT
+
CCCCCFCCCCBCGGGGGGGGGGGHHHHGGHHGHHHHHHHHHHHHHHHGGGEFHHHHHHHHHHHHHHHHHGGGGGHHGGGGGFHHHHHHHHHHHHEHFHHGHHHHHHGHHHHHHHGGGGGHHHHHHHHHHHHHHHHHGGGGGGHGGGGGGH
@M02034:409:000000000-BFKT7:1:1108:3842:22163 1:N:0:28
AAAGTCGAGGTGCCTAAAGTGGCAACCCAGACTACGAGTCAGGTTGGTGGTGTAGAGCTTCCTGTAGCCGCATGGCGTTCGTACTTAAATATGGAACTAACCATTCCAATTTTCGCTGTCTCTTATACACATCTCCGAGCCCACGAGACT
+
A?ABAF?A3AAA4FGGGGGFFGGFHHHEFGHFHHGFEEEFFFHHHHGGGGEBFFH5FFHHHGHHHGHFFGEEEEHGFFGFEECHHHF@GGEHHF3@GH?GGCFHHGHHHGHHHFEEFGEGHHGHFGGDFFDCGFGGGCDCCFHGDGGGGH
@M02034:409:000000000-BFKT7:1:1108:17044:22166 1:N:0:28
AAAGTCGAGGTGCCTAAAGTGGCAACCCAGACTGGGTGTACGGTTGGTGGTGTAGAGCTTCCTGTAGCCGCATGGCGTTCGTACTTAAATATGGAACTAACCATTCCAATTTTCGCTTCTCTTATACACATCTCCGAGCCCACGAGACTC
+
CCCCBFBCCCBCGGGGGGGGGGGHHHHGGHHGHHHHBEFHHHGHGGGEFGFGHHHGHHHHHHHHHGHHHGGGGGHGEFGGGFHHGHHFHHGHHHFGHGHHGHFGHHHFHGHHHFGGGHGHHHHGHFFHHHGHHHGGCCFGGHGGG/DGHG
@M02034:409:000000000-BFKT7:1:1108:24423:22179 1:N:0:28
AAAGTCGAGGTGCCTAAAGTGGCAACCCAGACTGGGGGCGGGGTTGGTGGTGTAGAGCTTCCTGTAGCCGCATGGCGTTCGTACTTAAATATGGAACTAACCATTCCAATTTTCGCTGTCTCTTATACACATCTCCGAGCCCACGAGACT
+
A?>1A3AADDAAFFGGGGGGFFGFGGFGGHCGGHHFCE//>ECGEEGE/>?FGFFFFFEGG<GFHHFGHGGGCCHGC?CFCCGEFGEBHFBBDGFGFHHHHHHHEHHFGHHHHHGGGFEFGHHHHHFHCGFFGCCGG?C?AFGGGGGGGG
@M02034:409:000000000-BFKT7:1:1108:4635:22180 1:N:0:28
AAAGTCGAGGTGCCTAAAGTGGCAACCCAGACTCCTCCGACTGTTGGTGGTGTAGAGCTTCCTGTAGCCGCATGGCGTTCGTACTTAAATATGGAACTAACCATTCCAATTTTCGCTGTCTCTTATACACATCTCCGAGCCCACGAGAC
+
AABBCFCCCCBBGGGGGGGFGGGHHHHGGHHGHBGH23E22AAGEBFBB1BAG3AFFHGHHFGHFGG5BEEEEEF1E?E?EFCCEFG3FG4@GF3?ECG33B???G44DGGFHDE?EEEHH3GFDH3B3FGC2GBGDC//CEHGGCCGF
@M02034:409:000000000-BFKT7:1:1108:14528:22188 1:N:0:28
AAAGTCGAGGTGCCTAAAGTGGCAACCCAGACTCCGCAGCAGGTTGGTGGTGTAGAGCTTCCTGTAGCCGCATGGCGTTCGTACTTAAATATGGAACTAACCATTCCAATTTTCGCTGTCTCTTATACACATCTCCGAGCCCACGAGACT
+
BBBBBFBBBBAAFGGGGGGGGGGHFHHGGHGGHHHGGGGGHFHFHHGEFDBFFGHHHHHHHHHEGGGFGAEEGGGGEEGFGEHEGHHHHHHHHFFGHHHGGHDHGHHHHHHHHHGGGGGEHFHHHHGHDGFHHHFGGCC@FAHFGGGGDG
@M02034:409:000000000-BFKT7:1:1108:8337:22188 1:N:0:28
AAAGTCGAGGTGCCTAAAGTGGCAACCCAGACTGCGGGTTTGGTTGGTGGTGTAGAGCTTCCTGTAGCCGCATGGCGTTCGTACTTAAATATGGAACTAACCATTCCAATTTTCGCTGTCTCTTATACACATCTCCGAGCCCACGAGACT
+
BCCCCFCBDDAAGGGFGGGGGGGGGGHGGHHGHHGEFGAFEGFHHGGGGGBBFGHHHHHHHGGGBFHHHGEEGEFGEEEEE?FGHHFEGHHFHHEHHHFFHHD3GHHGHHHHHHGFFGGFHHHHHHGEFGFHGHGHG@GCDCGECDGGGH
@M02034:409:000000000-BFKT7:1:1108:10936:22188 1:N:0:28
AAAGTCGAGGTGCCTAAAGTGGCAACCCAGACTCAGGGGGGTGTTGGTGGTGTAGAGCTTCCTGTAGCCGCATGGCGTTCGTACTTAAATATGGAACTAACCATTCCAATTTTCGCTGTCTCTTATACACATCTCCGAGCCCACGAGACT
+
BBBBAFABBBABGGGGFFGFFGGFHGGAEGHDGHFHHGGGG<CBDHHDEGCFFGHHHHFFGGHFFFGHHDGCAFHGFCDGDDHHHGFEHFFHHFHFHGGBHFBGHFFFFCHHHFGGGGEBBFFFGGGGGFEFFGFFG?-@-AFFFFFFFF
@M02034:409:000000000-BFKT7:1:1108:8925:22202 1:N:0:28
AAAGTCGAGGTGCCTAAAGTGGCAACCCAGACTACTCAGGCGGTTGGGGGTGTAGAGCTTCCTGTAGCCGCATGGCGTTCGTACTTAAATATGGAACTA
+
ABABBFABBBBBGGGGGGGGGFGHGHHGGHAAGHB5FEA33AFE0EE000E>>3FB34@B3B@FGFF43?E>E>F0E?EFE/??/?G33?4BF33B2?G
@M02034:409:000000000-BFKT7:1:1108:8445:22202 1:N:0:28
AAAGTCGAGGTGCCTAAAGTGGCAACCCAGACTATGGATAAGGTTGGTGGTGTAGAGCTTCCTGTAGCCGCATGGTGTTCG
+
BCCCCFCCCCBBGGGGGGGGGGGHHHHGGHHGHGB53AF533BFEGE222BAA3F5A53B5BBFG5B53AE?EA15B1>@?
@M02034:409:000000000-BFKT7:1:1108:4938:22206 1:N:0:28
AAAGTCGAGGTGCCTAAAGTGGCAACCCAGACTGGTCGTGGGGTTGGTGGTGTAGAGCTTCCTGTAGCCGCATGGCGTTCGTACTTAAATATGGAACTAACCATTCCAATTTTCGCTGTCTCTTATACACATCTCCGAGCCCACGAGACT
+
ABBBBFBA@D2>BFGDFGGFBFFHFFHFGFFEHHGGHEAEDFGGF?EEFFABFEGFHGHHHGHFFHHHHGEEGEHFEEE1??B1GHHFHHG4GHHFFFFCGHFGGHHHHHHHHHGGGDDFHFHHHHGFGFFHHGFGGGGCCGHGFGGFFG
@M02034:409:000000000-BFKT7:1:1108:11438:22207 1:N:0:28
AAAGTCGAGGTGCCTAAAGTGGCAACCCAGACTGGTGGGGTGGTTGGTGGTGTAGAGCTTCCTGTAGCCGCATGGCGTTCGTACTTAAATATGGAACTAACCATTCCAATTTTCGCTGTCTCTTATACACATCTCCGAGCCCACGAGACT
+
BBBBBFBBBBABGGGGGGGGGGGHHHHGFHEGHHHGHGGGEEFEGGGEFGBFFFFHHFGHHHHHHHHHHGGFGGHHGEEGFEFHHHHHHHHHHGFHHHGGFHFHHFGFHHHHHGGGGGDDHHHHHHGGGGFHHHFGFCGFCGHGGGGGGH
@M02034:409:000000000-BFKT7:1:1108:21733:22208 1:N:0:28
AAAGTCGAGGTGCCTAAAGTGGCAACCCAGACTATTGATAGGGTTGGTGGTGTAGAGCTTCCTGTAGCCGCATGGCGTTCGTACTTAAATATGGAACTAACCATTCCAATTTTCGCTGTCTCTTATACACATCTCCGAGCCCACGAGACT
+
BBBAAFABBBAAGGGGFGGGGGGHGHHGGHFGHHHHHFHHFCHFGGEGAEBAFHHHEHHHHHHHHHBFHEGFGGHHGEGGGFHGHHHFGHFFF33BFF3FHHHHBGHHEHGHGHGGGGGGHHHHGHHHHHFFFHFBDGCGGEGGGD/AED
@M02034:409:000000000-BFKT7:1:1108:22174:22211 1:N:0:28
AAAGTCGAGGTGCCTAAAGTGGCAACCCAGACTTCGCCTTCTGTTGGTGGTGTAGAGCTTCCTGTAGCCGCATGGCGTTCGTACTTAAATATGGAACTAACCATTCCAATTTTCGCTGTCTCTTATACACATCTCCGAGCCCACGAGACT
+
AAAC>DABCBAAGGGFFGGFFGGHHHCFGHHGHHHFEFGEFGGDGGHBAEBFFGHHHEHHHHHFEFHGHEGFGGHFEEEGEFFGHHHGHHGHGHFEEFFFBGFGHGFGHHHHHGEEFEEFHFHHHHGHFGBFGHFFGFC</FEGCGGGFG
@M02034:409:000000000-BFKT7:1:1108:27492:22214 1:N:0:28
AAAGTCGAGGTGCCTAAAGTGGCAACCCAGACTAATACTACGGTTGGTGGTGTAGAGCTTCCTGTAGCCGCATGGCGTTCGTACTTAAATATGGAACTAACCATTCCAATTTTCGCTGTCTCTTATACACATCTCCGAGCCCACGAGACT
+
BBBBBF?AADAAGGGGGGGGGGGHHHHGGHHGHHHHHHHHHGEGFGGEFGEFGHHHHHHHHGHHHHHHHGGGGFHGFEGGFEGHHHHFHHGGHHFHHHHHHHHHGHHGGHHHHHGGGGGHHHHHHHFHGHHHHHGHCCGGGGHGGGCFGH
@M02034:409:000000000-BFKT7:1:1108:15465:22214 1:N:0:28
AAAGTCGAGGTGCCTAAAGTGGCAACCCAGACTTATCCTACGGTTGGTGGTGTAGAGCTTCCTGTAGCCGCATGGCGTTCGTACTTAAATATGGAACTAACCATTCCAATTTTCGCTGTCTCTTATACACATCTCCGAGCCCACGAGACT
+
>>>1A@AADDAAFGGGGGGGGBCCGFCEFHEGHHGBGFAFGGEGGGGAFAABGFFEHFAGH1GBGGEFHGGGEEHCEEEFFEFGGHGEGDBEGEBGHHHHFGHHBGHFGGGHHGEGGGEGHHHGGGGGFEHGHHGGGCCGGGHGGCGFGH
@M02034:409:000000000-BFKT7:1:1108:4955:22216 1:N:0:28
AAAGTCGAGGTGCCTAAAGTGGCAACCCAGACTGATCGTGGGGTTG
+
A?AA>B>1>>A1BFG1BBFGGGGHHHHGAGHGF112DFHHGGG//A
@M02034:409:000000000-BFKT7:1:1108:19854:22226 1:N:0:28
AAAGTCGAGGTGCCTAAAGTGGCAACCCAGACTAATAATAATGTTGGTGGTGTAGAGCTTCCTGTAGCCGCATGGCGTTCGTACTTAAATATGGAACTAACCATTCCAATTTTCGCTGTCTCTTATACACATCTCCGAGCCCACGAGACT
+
BBBBBFBBBBAAGGGGGGGGGGGFHHHGFFFFHFHHHHHGDGGGGHGGGGEB1FHFHHHHFHHGHFHFHGGGGGHHGEEGFFFHHHHDFHGFGFBEFHEHHHHH3FGHBGHHHHEGGFEBGFHBHHB?FFFGFGHHGGGGGGHGC?CDDD
@M02034:409:000000000-BFKT7:1:1108:22467:22230 1:N:0:28
AAAGTCGAGGTGCCTAAAGTGGCAACCCAGACTGGTCAGAAGGTTGGTGGTGTAGAGCTTCCTGTAGCCGCATGGCGTTCGTACTTAAATATGGAACTAACCATTCCAATTTTCGCTGTCTCTTATACACATCTCCGAGCCCACGAGACT
+
BB?ABFAADB>AFGGDFGGGGFEBGH4AAA2FGHHGFFCAGFFGGHGEFAAFFGFBGDGHHBHFFGHFHGCEEFHHEEEFG?BGGHHGHHHHHHG3GHFGFGHHHHGFGGGHGGGGGGGHHHHHHFBGGHFFHHHDE?CGBFHGG?DEFH
@M02034:409:000000000-BFKT7:1:1108:26357:22233 1:N:0:28
AAAGTCGAGGTGCCTAAAGTGGCAACCCAGACTAATGAGCGTGTTGGTGGTGTAGAGCTTCCTGTAGCCGCATGGCGTTCGTACTTAAATATGGAACTAACCATTCCAATTTTCGCTGTCTCTTATACACATCTCCGAGCCCACGAGACT
+
AAABBFBCCCAAGGGGGGGFGGGGHHHGGHHGGGFHHHHGGGGGHHHEGGEBFHHFHHHHHHHHHHHHHGGGGGHEEFGFEEGHHHGGHGGFHHHHFHHHHHHHHHGHHHHHHGGGGGGHHHHHGHFHDCFGHHGHGGCGGGHGGGGGGG
@M02034:409:000000000-BFKT7:1:1108:14214:22235 1:N:0:28
AAAGTCGAGGTGCCTAAAGTGGCAACCCAGACTAATAATGCTGTTGGTGGTGTAGAGCTTCCTGTAGCCGCATGGCGTTCGTACTTAAATATGGAACTAACCATTCCAATTTTCGCTGTCTCTTATACACATCTCCGAGCCCACGAGACT
+
ABBCCFCCBCABGGFGGGGFGGGHHHHGGHHGHHHHHHHHHHHHHHHGFGEFGHHHHHHHHHHHHHHGGGGGGGGHGFGGFEGHHHHHHHHHHHEHHHHHHHFHHHHGHHHHHHGGGGGGHHHHHHGHGHFHHHGHGFGGGGHGGGGGGH
@M02034:409:000000000-BFKT7:1:1108:9548:22235 1:N:0:28
AAAGTCGAGGTGCCTAAAGTGGCAACCCAGACTCCGCCGCAGGTTGGTGGTGTAGAGCTTCCTGTAGCCGCATGGCGTTCGTACTTAAATATGGAACTAACCATTCCAATTTTCGCTGTCTCTTATACACATCTCCGAGCCCACGAGACA
+
AAAAAFAADD1>GGF11BGGGFFHHHHEGHHGHGHGGG?EEG?GFGCEFCEFGGDGFHFGHFHHHHHHHGGCGGHEGFGGGGHEHHHFEGGFFEGFHGFGFHDHFGHG2GGGHBCAB/EFEGHHBGFHGHHHGHFHCCGGGEFFCG?CGF
@M02034:409:000000000-BFKT7:1:1108:27849:22239 1:N:0:28
AAAGTCGAGGTGCCTAAAGTGGCAACCCAGACTAATCGTGAGGTTGGTGGTGTAGAGCTTCCTGTAGCCGCATGGCGTTCGTACTTAAATATGGAACTAACCATTCCAATTTTCGCTGTCTCTTATACACATCTCCGAGCCCACGAGACT
+
BBBBBF>AD@ABGGGFGGG6FBFHHHGGGFHGHHHHHGHFBABBFGFGGGGGFHHHHHHHHHHHHGHHGGGGGGGHGGGGGFEHHHHGHHHHHEHFFHGHHHHHHHHFHHHHHHGGGGGHHHHHGGFHFHHHHFDDFC/@CEGFDFGGGH
@M02034:409:000000000-BFKT7:1:1108:22579:22246 1:N:0:28
AAAGTCGAGGTGCCTAAAGTGGCAACCCAGACTTGGCGTGGGGTTGGG
+
BBCCAFCBCCBCGGGGGGGGGGGHHHHGGHHGH5FG322AE2EB0A0A
@M02034:409:000000000-BFKT7:1:1108:13686:22248 1:N:0:28
AAAGTCGAGGTGCCTAAAGTGGCAACCCAGACTGAGTCGAATGTTGGTGGTGTAGAGCTTCCTGTAGCCGCATGGCGTTCGTACTTAAATATGGAACTAACCATTCCAATTTTCGCTGTCTCTTATACACATCTCCGAGCCCACGAGACT
+
BBBBBFBBBBAAGGGGGGGFGGGHHHHGGHHGHHHHHHGGGHHHHHGEGGFFGHHHHHHHHGHHHHHHHGGGGGHGFFGGF?CFHHHHHHFHHGFFHHHGGHFHHHHFHHHHHHGGGGFGHGHGHHFHHGHHFHFGGGGGGGHGGGGGGH
@M02034:409:000000000-BFKT7:1:1108:13071:22251 1:N:0:28
AAAGTCGAGGTGCCTAAAGTGGCAACCCAGACTCAGAATAAGGTTGGTGGTGTAGAGCTTCCTGTAGCCGCATGGCGTTCGTACTTAAATATGGAACTAACCATTCCAATTTTCGCTGTCTCTTATACACATCTCCGAGCCCACGAGACT
+
CCCCCFBCCCAAGGGGGGGGGGGHHHHGGHHGHHHHHHHHGHHHHHGEGGEFGHHHHHHHHHHHHHHHGGGGGGHHGGGGGFHHHHHHHHHHHHHHHHFHHHHHHHHHHHHHHHGGGGFGHHHHHHHHGHHHHHFHG?DFGGHGGGGGGH
@M02034:409:000000000-BFKT7:1:1108:14208:22252 1:N:0:28
AAAGTCGAGGTGCCTAAAGTGGCAACCCAGACTAATAATGCTGTTGGTGGTGTTGAGCCT
+
AAAAAFAADD>AGGG1BFGG1BFFGH0EFA0BB11A22DBFF1GH1/AAEAAB/F2F10B
@M02034:409:000000000-BFKT7:1:1108:17227:22272 1:N:0:28
AAAGTCGAGGTGCCTAAAGTGGCAACCCAGACTCAGGCGAAGGTTGGTGGTGTAGAGCTTCCTGTAGCCGCATGGCGTTCGTACTTAAATATGGAACTAACCATTCCAATTTTCGCTGTCTCTTATACACATCTCCGAGCCAACGTGACT
+
BBBBBFAADDA@GGGG4DGGGFFGFGFGGFGFHFCGHGGEGGGHGHAECEEFGFHBGBEGHHHHFHBGH1E@EEHHGGGGG12GHHHFFGGHHH3FGF3FCEFGGHH44FEGFE/EEC<??DFG?33??C22@DF2<<BCG0??D/<FFF
@M02034:409:000000000-BFKT7:1:1108:22981:22272 1:N:0:28
AAAGTCGAGGTGCCTAAAGTGGCAACCCAGACTAATAAGATTGTTGGTGGTGTAGAGC
+
CCCCCFACCCBBGGGGGGGGGGGHHHHGGHHGH33D55BF5D33DGA222BAA3D555
@M02034:409:000000000-BFKT7:1:1108:16678:22272 1:N:0:28
AAAGTCGAGGTGCCTAAAGTGGCAACCCAGACTAAGAATAATGTTGGTGGTGTAGAGCTTCCTGTAGCCGCATGGCGTTCGTACTTAAATATGGAACTAACCATTCCAATTTTCGCTGTCTCTTATACACATCTCCGAGCCCACGAGACT
+
BBBBBFBBBBAAGGGGGGGGGGGGHHHGGHHGHHHHHHHHHHHHHHHEGGEBGHHGHHHHHHHHHGHHHGGGGGHHGEGGFFHHHHHGHHGHGHHHGHHHHHHHHHHHHHHHHHGGGGGGHHHHHHFHFHHHGHHHGGGGGGHGGGGGGG
@M02034:409:000000000-BFKT7:1:1108:23036:22283 1:N:0:28
AAAGTCGAGGTGCCTAAAGTGGCAACCCAGACTGGGGATCGGGTTGGTGGTGTAGAGCTTCCTGTAGCCGCATGGCGTTCGTACTTAAATATGGAACTAACCATTCCAATTTTCGCTGTCTCTTATACACATCTCCGAGCCCACGAGACT
+
BAABAFABBBAAGGGGGGGGGGGHHHHGGHHGH3CG2F22AEFGFGGEGGBFFHHHHHHHHHHFHHHHHGGEFGHHGGGGDECFGHGHHHGHHHHHHHHHHHHHHHHHHHHHHHGGGGGGHGHHGHHHGHFHFHHFGGCCGGHGGGGGGH
@M02034:409:000000000-BFKT7:1:1108:10298:22285 1:N:0:28
AAAGTCGAGGTGCCTAAAGTGGCAACCCAGACTAATAATAATGTTGGTGGTGTAGAGCTTCCTGTAGCCGCATGGCGTTCGTACTTAAATATGGAACAAACCATTCCAATTTTCGCTGTCTCTTATACACATCTCCGAGCCCACGAGACT
+
BBBBBFABDBABGGGGGGGGGFGFHHHGDGHGHHFFFFG5F5FGHFHEFGAFGFGDGFHHHEHGFHHHHDEEEGHHGFGGGEGHHHFDFH4GGEGFG2BGHGGHHHHFHHHHH4EAFEFHHGHHHHBFGGBHHHHHGGGGCCGGGGGGGH
@M02034:409:000000000-BFKT7:1:1108:24664:22285 1:N:0:28
AAAGTCGAGGTGCCTAAAGTGGCAACCCAGACTACGAAGAATGTTGGTGGTGTAGAGCTTCCTGTAGCCGCATGGCGTTCGTACTTAAATATGGAACTAACCATTCCAATTTTCGCTGTCTCTTATACACATCTCCGAGCCCACGAGACT
+
CCCCCFCCBCBCGGGGGGGGGGGHHHHGGHHGHHGGGHGDFGDFGGGGGGGFFGHFHHHHHHHHHEGFHGGGGGHFGFGGGGHHHHHHHHGHHHFBGHHEGHGHHHGHHHHHHHGGGGGGHGGHHHFD3GGGHFFHGGGGCGGGGGGCGH
@M02034:409:000000000-BFKT7:1:1108:24064:22289 1:N:0:28
AAAGTCGAGGTGCCTAAAGTGGCAACCCAGACTCAGAATAATGTTGGTGGTGTAGAGCTTCCTGTAGCCGCATGGCGTTCGTACTTAAATATGGAACTAACCATTCCAATTTTCGCTGTCTCTTTACACATCTCCGAGCCCACGAGACTC
+
BCBCCFCCCCABGGGGGGGGGGGHHHHGGHHGHHHHHHHHHHHHHHHGGGGFGHHHHHHHHHHHHHHHHGGGGGHHGFGGGFFHHHHHHHHHHFHHHHHHHHHHHHHHHHHHHHGGGGGHHHHHHHGHGHHHHHHG/DGGGGGGGGGGHH
@M02034:409:000000000-BFKT7:1:1108:19322:22292 1:N:0:28
AAAGTCGAGGTGCCTAAAGTGGCAACCCAGACTAAGAATACTGTTGGTGGTGTAGAGCTTCCTGTAGCCGCATGGCGTTCGTACTTAAATATGGAACTAACCATTCCAATTTTCGCTGTCTCTTATACACATCTCCGAGCCCACGAGACT
+
BACCCFCCCCBCGGGGGGGGGGGHHHHGGHHGHHHHHHHHHHHHHHHGGGFGGHHHHHHHHHHHHHHHHGGGGGHHGGGGGGHHGHHHHHHHHGHHHHFFHHHHHHHGHHHHHHGGGGEFHHHHHHHHGHHGHHGHGGGGGGHGGGGGGG
@M02034:409:000000000-BFKT7:1:1108:11074:22300 1:N:0:28
AAAGTCGAGGTGCCTAAAGTGGCAACCCAGACTCAGACTAATGTTGGTGGTGTAGAGCTTCCTGTAGCCGCATGGCGTTCGTACTTAAATATGGAACTAACCATTCCAATTTTCGCTGTCTCTTATACACATCTCCGAGCCCACGAGACT
+
BBBBBFBBBBABGGGGGGGFGGGHHHHGGHHGHHHHHHHHHHHHHHHGGGEFHHHHGHHHHHHHHHHHHGGGGGHGGGGGGEGHHHHGHHGHHHGFHHHHHHGHHHHHHHHHHHGGGGGGHHHHGHGHFHFHGHHHGGGGGGHGGGGFGH
@M02034:409:000000000-BFKT7:1:1108:4610:22304 1:N:0:28
AAAGTCGAGGTGCCTAAAGTGGCAACCCAGACTACTCATCCTGTTGGTGGTGTAGAGCTTCCTGTAGCCGCATGGCGTTCGTACTTAAATATGGAACTAACCATTCCAATTTTCGCTGTCTCTTATACACATCTCCGAGCCCACGAGACT
+
3ABBBFBBBBAAGFG5CGGGGFGHFHHDCGHGGGGHHFHHGGHFGFFGGGFFGHHFGHHHHGHFFFFGHGGGEFHEGEEFEEFHHHHHGHBGHHFFEHHFHHHGHHHHHGHHHHGGGGGFHHHHHHFGHFHGHG3GFGGFGEHGCCDGGH
@M02034:409:000000000-BFKT7:1:1108:17059:22313 1:N:0:28
AAAGTCGAGGTGCCTAAAGTGGCAACCCAGACTAAGAATAATGTTGGTGGTGTAGAGCTTCCTGTAGCCGCATGGCGTTCGTACTTAAATATGGAACTAACCATTCCAATTTTCGCTGTCTCTTATACAC
+
>1AAAFAAD?AACGGG1GF3F1FHFEH?0FAFFGHGGHFF1DFFGHHEEEAA/FGFGFHFDGFFDDGBGAEAEEGGEEGGEEFHGHHFHHEHGFDGFGF@FHFFHGHEHGGHHHGFGGEGHFGHFG>22<
@M02034:409:000000000-BFKT7:1:1108:19933:22316 1:N:0:28
AAAGTCGAGGTGCCTAAAGTGACAACCCAGACTCAGAAGACTGTTGGTGGTGTAGAGCTTCCTGTAGCCGCATGGCGTTCGTACTTAAATATGGAACTAACCATTCCAATTTTCGCTGTCTCTTATACACATCTCCGAGCCCACGAGACT
+
BBBBBFBBDBABGGGGGGGGGGHHHHGGGHHFHHHHDGHHFFHFDGHGGGEFAFGDGHHHBGHHHDFBHGGGGGHGGEEEEGHHHHHFHHHGFFF3EFGGHHFHEGFGHHHHHHGGGGEEHFHHHHHBBGFFHGHFF?DDGGHGGGGGDD
@M02034:409:000000000-BFKT7:1:1108:15941:22317 1:N:0:28
AAAGTCGAGGTGCCTAAAGTGGCAACCCAGAAGGTTGGTGGTGTACATCTTCCTGTAGCCGCATGGCGTTCGTACTTAAATATGGAACTAACCATTCCAATTTTCGCTGTCTCTTATACACATCTCCGAGCCCACGAGACTCCTGAGCAT
+
CBCCCFCCCCCCGGGGGGGFGGGHHHHGGHHHHHHHHGGGGGGHHHHHHHHHHHHHHHHHGFEGGHGGEGGGGGHHHHHHHHHHHGHHHGHHHHHHHHHHHHHHGGGGGGHHHHHHHHHGHHHHHHHGGGGGGGGD/BFDHGHHHHHHHG
@M02034:409:000000000-BFKT7:1:1108:11764:22317 1:N:0:28
AAAGTCGAGGTGCCTAAAGTGGCAACCCAGACTAAGAATAATGTTGGTGGTGTAGAGCTTCCTGTAGCCGCATGGCGTTCGTACTTAAATATGGAACTAACCATTCCAATTTTCGCTGTCTCTTATACACATCTCCGAGCCCACGAGACT
+
AABCCFBBCCBCGGGGGGGGGGGHHHHGGHHGHHHHGHHHFFGGHHHGGGFGGHHGHHHGFHHHFGHHHGFEEEHFGGGGGEFHHHHHHHHHHGBFFGGGFGHGHGFFHGGHHHG/EE<GBFFHDHGHFG2FGGFFG@GGCFCFGC/D?G
@M02034:409:000000000-BFKT7:1:1108:9918:22320 1:N:0:28
AAAGTCGAGGTGCCTAAAGTGGCAACCCAGACTAATGCGAATGTTGGTGGTGTAGAGCTTCCTGTAGCCGCATGGCGTTCGTACTTAAATATGGAACTAACCATTCCAATTTTCGCTGTCTCTTATACACATCTCCGAGCCCACGAGACT
+
AAAABFAA@DAAGGGGGGGGGGGHGHGGGHHGHFHHHHGGFFHHHHAEGGEFGDH5GFHGHEGHEGHHHGGFGGHHGGGGFEEGHHGFGHDGFGFFFFGHHGHHHHHFDGHHHHGGGDEGGHHHFGGFHGHHHHHGG?DFGGECCGGD?G
@M02034:409:000000000-BFKT7:1:1108:22672:22320 1:N:0:28
AAAGTCGAGGTGCCTAAAGTGGCAACCCAGACGA
+
CCBCCFCCCCABGGGGGGGFGGGHHHHGGHGF2A
@M02034:409:000000000-BFKT7:1:1108:4104:22322 1:N:0:28
AAAGTCGAGGTGCCTAAAGTGGCAACCCAGACTACGAATGATGTTGGGGTTGTAGAGCTTCCTGTAGCCGCATGGCGTTCGTACTTAAATATGGAACTAACCATTCCAATTTTCGCTGTCTCTTATACACATCTCCGAGCCCACGA
+
BABBBFBBBBAAGGGGGGGGGGGHHGHG2GBFF3BA2AF3ADADGHEA?10ABBGB55BB5BAAG5B53?ECEEE1>BE1B?BF1BBFBBDDDH33BFGH303B34BDFG3GD?/EFE?G3GFFBD??3C2FFGFFDC?C@FHF/A
@M02034:409:000000000-BFKT7:1:1108:22681:22336 1:N:0:28
AAAGTCGAGGTGCCTAAAGTGGCAACCCAGACTACGCAGGGGGTTGGTGGTGTAGAGCTTCCTGTAGCCGCATGGCGTTCGTACTTAAATATGGAACTAACCATTCCAATTTTCGCTGTCTCTTATACACATCTCCGAGCCCACGAGACT
+
A@AA>DAABAAAGGGGGGGFGGGHHHGGGHHGHHHGGGFFGGGAEEGBAEBF?FHGFFHGGHHFBBGGFEEEGGHHGGGGGFHHGHFHHHFHGGFFFHEFFFBGHHFHHHHHHF@D/CCDHGHHGHHHEG1GGGDGECGGCFEFGCGGFH
@M02034:409:000000000-BFKT7:1:1108:21767:22340 1:N:0:28
AAAGTCGAGGTGCCTAAAGTGGCAACCCAGACTGCTAAGAATGTTGGTGGTGTAGAGCTTCCTGTAGCCGCATGGCGTTCGTACTTAAATATGGAACTAACCATTCCAATTTTCGCTGTCTCTTATACACATCTCCGAGCCCACGAGACT
+
@BCCCFCCBBAAFGGGGGGGGGGGHHHGGHHGHHHHHHHHHHHHHHHEFGBFGGHHHHHHHHHHHHHHHGGGGGHHGEGFEEGHHHHGHHHHHHGHHHHHHHHHHHHGHHHHHHGGGGFFHHHHHHHHHHFHHHHHGCGGGGHGGGGGGH
@M02034:409:000000000-BFKT7:1:1108:5244:22344 1:N:0:28
AAAGTCGAGGTGCCTAAAGTGGCAACCCAGACTAGTACTAAGGTTGGTGGTGTAGAGCTTCCTGTAGCCGCATGGCGTTCGTACTTAAATATGGAACTAACCATTCCAATTTTCGCTGTCTCTTATACACATCTCCGAGCCCACGAGACT
+
AAABBFBBBBBAGGGGFDGGGGFHFHHGGHEGHGFHHHHHFFGDGHGEFFAFGHGFHGHHHHHFFDGFFEE?EGHGEEEGFGFHGGFHFHFHHHD3CFFBHFHHHBG4DGHHH?EEFFGGGFFGBGDBFGGHCGBGGCGFGFA/DCCDDH
@M02034:409:000000000-BFKT7:1:1108:22388:22346 1:N:0:28
AAAGTCGAGGTGCCTAAAGTGGCAACCCAGACTAATAATCCGGTTGGTGGTGTAGAGCTTCCTGTAGCCGCATGGCGTTCGTACTTAAATATGGAACTAACCATTCCAATTTTCGCTGTCTCTTATACACATCTCCGAGCCCACGAGACT
+
BBCCCFCBBBAAGGGGGGGGGGGHHHHGGHHGHHHHHHHHHGGFGGGEFGBFFGHGHHHHHHHHHHHHHGGGGGHHGGGGFEHHHHHHHHHHHGGHGHHHHGHHHHGHHHHHHHGGGGFFHGHHGHHHFHGHGHHGGCGGGGHGGGGGGF
@M02034:409:000000000-BFKT7:1:1108:27829:22348 1:N:0:28
AAAGTCGAGGTGCCTAAAGTGGCAACCCAGACTTCTGTTGGTGGTGTAGAGCTTCCTGTAGCCGCATGGCGTTCGTACTTAAATATGGAACTAACCATTCCAATTTTCGCTGTCTCTTATACACATCTCCGAGCCCACGAGACTCCTGAG
+
?ABBBFAA3A>AFGGG4BGFDBEHFHHFEHHGHHGHHHHCAEGGFEFHHHHHHHHHHHGGHHHGGEGGHHEEEFGDHHHHH3EGFGHHHHHHHHHHHHHHHEHHFHGFEGGGFHHHHGHHHGHGFHFHHHDCDCDEHFGGGGFHGHHGH<
@M02034:409:000000000-BFKT7:1:1108:24957:22349 1:N:0:28
AAAGTCGAGGTGCCTAAAGTGGCAACCCAGACTACTGCTAAGGTTGGTGGTGTAGAGCTTCCTGTAGCCGCATGGCGTTCGTACTTAAATATGGAACTAACCATTCCAATTTTCGCTGTCTCTTATACACATCTCCGAGCCCACGAGACT
+
ABBBBFBBBBAAGGGGGGFGGGGHHHGGGGGGFHHHHHHHHHHHGHGGGGEFGHHHHHHHHHHGGHHHHGGGGGHHGGGGGGFHFHFFGHHHHEFHFHHHHHHHHHGHGHHHHHC?EGGHHHHHHHHHFFFFHHGFDCGGGGHGGGGGGH
@M02034:409:000000000-BFKT7:1:1108:13367:22354 1:N:0:28
AAAGTCGAGGTGCCTAAAGTGGCAACCCAGACTAAGAATAATGTTGGTGGTGTAGAGCTTCCTGTAGCCGCATGGCGTTCGTACTTAAATATGGAACTAACCATTCCAATTTTCGCTGTCTCTTATACACATCTCCGAGCCCACGAGACT
+
BCBBBFCCCCBBGGGGGGGGGGGHHGFGGHHGHHHGDGHHHHHHHHHEFEEFGHHFHFHHHCHHGHHHGGGFEGHHGGGGFFHHHHHGHHGHHGFGCHHHFFGHHHFHHGHHHHGCGGGFHHHHHHFHFHGHHHHHGGGCCFHFGGGGGH
@M02034:409:000000000-BFKT7:1:1108:21779:22354 1:N:0:28
AAAGTCGAGGTGCCTAAAGTGGCAACCCAGACTGCTAAGAATGTTGGTGGTGTAGAGCTTCCTGTAGCCGCATGGCGTTCGTACTTAAATATGGAACTAACCATTCCAATTTTCGCTGTCTCTTATACACATCTCCGAGCCCACGAGACT
+
AAAB3BAAD2A?GGGG44GFEGFHHHHFFHHGHGHHGFGG5FGFGGFBCEABFEHEEFGH5FGFGFGGEFG0E1GFEF@FEEGHGHEHFFFHHH33BF3B@1DGHEFHHHHFGBE>AEEDHFGF4GFE4GHHHB?2/<@?BFEG??FGAG
@M02034:409:000000000-BFKT7:1:1108:11870:22356 1:N:0:28
AAAGTCGAGGTGCCTAAAGTGGCAACCCAGACTAATGATAAGGTTGGTGGTGTAGAGCTTCCTGTAGCCGCATGGCGTTCGTACTTAAATATGGAACTAACCATTCCAATTTTCGCTGTCCTTATACACATCTCCGAGCCCACGAGACTC
+
BABBBFBBBBABGGGGGGGGGGGHHHHGGHHGHHHHHHHHHHGGGHGEFGEFGHHHHHHHHHHHHHHHHGGGGGHHGGGGFFHHHHHHHHHHHHGGGHGHHHHHHHGHGHHHHHGGGGEGFHHHHHGHHHGHHHHGGGGGGHGGFGGGHH
@M02034:409:000000000-BFKT7:1:1108:25913:22369 1:N:0:28
AAAGTCGAGGTGCCTAAAGTGGCAACCCAGACTCAGGGTTTGGTTGGTGGTGTAGAGCTTCCTGTAGCCGCATGGCGTTCGTACTTAAATATGGAACTAACCATTCCAATTTTCGCTGTCTCTTATACACATCTCCGAGCCCACGAGACT
+
CBCCCFCCCCBBGGGGGGGFGGGHHHHGGHHGHHHHHHGHGGGHHGGEFGEFHHHHHHHHHHHGGGHHHGGEGGHHGEGGFFHHHHFFHHHHHHHGHHGFHHHHHHGHHHHHHHGGGGGHHHHHHHGHHHGHHHHHGGGGGGHGGGGGGH
@M02034:409:000000000-BFKT7:1:1108:24408:22369 1:N:0:28
AAAGTCGAGGTGCCTAAAGTGGCAACCCAGACTCATAATCATGTTGGTGGTGTAGAGCTTCCTGTAGCCGCATGGCGTTCGTACTTAAATATGGAACTAACCATTCCAATTTTCGCTGTCTCTTATACACATCTCCGAGCCCACGAGACT
+
BBBBBFABBBABFGGGGGGGGGFHHHHFEFGEFB3FGBFD5BBFGHCEEG2FAGHBFGHHBHHHHGHEHEGGGGHGGGGGEF2GEGHEGHHFFBDDFHG@EFGHHHHH4FGHHHCGGDFFHHHHGHHGFG2CGFGHDB/@FGHGGGGDFF
@M02034:409:000000000-BFKT7:1:1108:13402:22372 1:N:0:28
AAAGTCGAGGTGCCTAAAGTGGCAACCCAGACTAAGAATGATGTTGGTGGTGTAGAGCTTCCTGTAGCCGCATGGCGTTCGTACTTAAATATGGAACTAACCATTCCAATTTTCGCTGTCTCTTATACACATCTCCGAGCCCACGAGACT
+
BBBBBFBBDBABGGGGGGGGGGGHHHHGGHHGHHHHHHHHHHHHHHGEFGEFGHHHHHHHHHHHGHHHHGGGEGHHGGGGGGHHHHFGHHGHHHHHHHGHHHHHHHHHGGHHHHGGGGGHHHHHFHHHHHHHHHHHGFFCGGHGGGGGGG
@M02034:409:000000000-BFKT7:1:1108:12251:22373 1:N:0:28
AAAGTCGAGGTGCCTAAAGTGGCAACCCAGACTAATAATAATGTTGGTGGTGTAGAGCTTCCTGTAGCCGCATGGCGTTCGTACTTAAATATGGAACTAACCATTCCAATTTTCGCTGTCTCTTATACACATCTCCGAGCCCACGAGACT
+
AABBBFBBBBBBGGGGGGGGGGGHHHHGGHGGHCHBFHHEEGGGGHHGGGFFFGHFHHHH5GHHHGFGHGGGGGHFGEGGE1BGHHHGGHGFHHFBGHGFFHFHHHHGGGHHHFGGGGGFFHGHFHGHFGEGCF3G???DGGHGGCGEGH
@M02034:409:000000000-BFKT7:1:1108:24424:22388 1:N:0:28
AAAGTCGAGGTGCCTAAAGTGGCAACCCAGACTACGACTGCTGTTGGTGGTGTAGAGCTTCCTGTAGCCGCATGGCGTTCGTACTTAAATATGGAACTAACCATTCCAATTTTCGCTGTCTCTTATACACATCTCCGAGCCCACGAGAC
+
BBBBAFB3AD>4FGGGFGGFGFFFHCHGGFEGFHGE2AEAGF35FGHAAEEEF3E5FF3FDGHGGBFAFEEEEEACEE?FE?2??GGGFFFGFH@3EGFGG0EB3FD?GGEGE4<?EE/?BGB21B22?F1FBFFB?/@CG/<C@/@?<
@M02034:409:000000000-BFKT7:1:1108:24227:22390 1:N:0:28
AAAGTCGAGGTGCCTAAAGTGGCAACCCAGACTCAGAATGGGGTTGGTGGTGTAGAGCTTCCTGTAGCCGCATGGCGTTCGTACTTAAATATGGAACTAACCATTCCAATTTTCGCTGTCTCTTATACACATCTCCGAGCCCACGAGACT
+
CCCCCFCCCCBBGGGGGGGFGGGHHHHGGHHGHHHHHGGHHHGGGGGGEGEFGHHHHGHHHHHHHHHHHGGGGGHGGEGGFEBGHHHFHHHHHHHHGHHHHHHHHHHHHHHHHHGGGGGGHHHHHHGFFHFHGHFFGGGGGGHGGGGCGH
@M02034:409:000000000-BFKT7:1:1108:6211:22390 1:N:0:28
AAAGTCGAGGTGCCTAAAGTGGCAACCCAGACTCAGAAGCATGTTGGTGGTGTAGAGCTTCCTGTAGCCGCATGGCGTTCGTACTTAAATATGGAACTAACCATTCCAATTTTCGCTGTCTCTTATACACATCTCCGAGCCCACGAGACT
+
AABAAFBAADAA4AGGFGGFGGGGGHHEEHHGHHHGGHHHHHHHHEHGFG1BFGHGFHGHHFGFHFHHHGEEEGHHFFFFEEFHHHBEHHFGGH@EFHHEBGGHGHHHHHHHHHGFGGGHHHHHHHFGFHBGHGDDGFG?CFFFGFCEGH
@M02034:409:000000000-BFKT7:1:1108:20191:22391 1:N:0:28
AAAGTCGAGGTGCCTAAAGTGGCAACCCAGACTCCGCCTCCGGTTGGTGGTGTAGAGCTTCCTGTAGCCGCATGGCGTTCGTACTTAAATATGGAACTAACCATTCCAATTTTCGCTGTCTCTTATACACATCTCCGAGCCCACGAGACT
+
CCCCCFCCCCABGGGGGGGGGGGHHHHGGHHGHHHGGGGGHGGGGGGEFGEFGHHHHHHHHHHHHHHHHGGGGGHHGGGGGFHHHHHHHHHHHHHHGGFHHHHHGHGHHHHHHHGGGGGGHGHHHHFHGHHHHHHFFGGGGGHGGGGGGG
@M02034:409:000000000-BFKT7:1:1108:21330:22396 1:N:0:28
AAAGTCGAGGTGCCTAAAGTGGCAACCCAGACTAAGAATGATGTTGGTGGTGTAGAGCTTCCTGTAGCCGCATGGCGTTCGTACTTAAATATGGAACTAACCATTCCAATTTTCGCTGTTTCTTATACACATCTCCGAGCCCACGAGACT
+
BBBBBFAABBBBGGGGGGGFGGGHHHHGGHHGHHHHHHHHHHHHHHHEFGEFGHHHHHHHHHHHHHHHHGGGGGHHFFGGGGHHHHHHHHHHHHHHHHGHHFFHHHHHHHHHHHGGGGGFHHHHHHHHHHFHHHHFGCFCGGHGGGGGGH
@M02034:409:000000000-BFKT7:1:1108:27060:22400 1:N:0:28
AAAGTCGAGGTGCCTAAAGTGGCAACCCAGACTGAGAAGCATGTTGGTGGTGTAGAGCTTCCTGTAGCCGCATGGCGTTCGTACTTAAATATGGAACTAACCATTCCAATTTTCGCTGTCTCTTATACACATCTCCGAGCCCACGAGACT
+
CBBCBFCCCCABGGGGGFGGGGGHHHHGGHHGHHHHGHHHFGHHHHHEFGEFHHHHHGHHHHHHHHHHHGGGGGHGFFGFEECGHHGHGHGHHHFHGHEHHHGHHFGFHFHHHHGGGGGHHHHHHHGHHB2GGHFGG?/<BFCECCCFGD
@M02034:409:000000000-BFKT7:1:1108:12324:22411 1:N:0:28
AAAGTCGAGGTGCCTAAAGTGGCAACCCAGACTAATAATAAGGTTGGTGGTGTAGAGCTTCCTGTAGCCGCATGGCGTTCGTACTTAAATATGGAACTAACCATTCCAATTTTCGCTGTCTCTTATACACATCTCCGAGCCCACGAGACT
+
CCCCCFBCCCBCGGGGGGGGGGGHHHHGGGHGHHHHHHHDAFGDFCEFGGEFFGHFHHGHFHHHGGGFHGGGGGHHGGGGGGHHHHHHHHGHFFF3GFHFHHFHHHGHGHHHHHGGGGGFHHHHHHHGHHEHGGFGGGGGGGHGGGGA?D
@M02034:409:000000000-BFKT7:1:1108:22241:22419 1:N:0:28
AAAGTCGAGGTGCCTAAAGTGGCAACCCAGACTGGGCCTGCGGTTGGTGGTGTAGAGCTTCCTGTAGCCGCATGGCGTTCGTACTTAAATATGGAACTAACCATTCCAATTTTCGCTGTCTCTTATACACATCTCCGAGCCCACGAGACT
+
CCCCCFCADBAAGGGGGGGGGGGHHHHGGHHGHHHHHHGGHGGEEGGGGGEFFGHHHHHHHHHHHHHGHGGGGGHHGEGGGGHHHHHHHHGHHHFEGHHHHHHHHHHHHHHHHHGGGGGGHHHHHHHHHHGHHHHHGCGGGGHGGGGGGH
@M02034:409:000000000-BFKT7:1:1108:22670:22421 1:N:0:28
AAAGTCGAGGTGCCTAAAGTGGCAACCCAGACTTCGCTTCATGTTGGTGGTGTAGAGCTTCCTGTAGCCGCATGGCGTTCGTACTTAAATATGGAACTAACCATTCCAATTTTCGCTGTCTCTTATACACATCTCCGAGCCCACGAGACT
+
CCCCCFBCCCABGGGGGGGFFGGGGHHGGHHGHHHFGGHGHGFGHHGEFGAFGHHHHHHHHHHHGGHHHEGEGGHHEFGGGFHHGHHHHHHHHHFGFHHGGHGHHHFFHHHHHHGGGGGFHHHHHHHHGHFHHGGDE/CCGFHGGGGGGH
@M02034:409:000000000-BFKT7:1:1108:20613:22432 1:N:0:28
AAAGTCGAGGTGCCTAAAGTGGCAACCCAGACTCTTGGTCCGGTTGGTGGTGTAGAGCTTCCTGTAGCCGCATGGCGTTCGTACTTAAATATGGAACTAACCATTCCAATTTTCGCTGTCTCTTATACACATCTCCGAGCCCACGAGACT
+
ACCCCFCCCBABGGGGGGGGGGGFHHHGGHHGHHHHHHHHHGGEGGGFGGEFGHHHHHHHHHHHHHHHHGGEEGHHGGGGFEGHHHHHHHHHHHHHHHHGHHHHHHGHHHHHHFGGGGGGHGHHHHFHGHGHFGFBDCGGGGHGGGGGGF
@M02034:409:000000000-BFKT7:1:1108:26670:22436 1:N:0:28
AAAGTCGAGGTGCCTAAAGTGGCAACCCAGAAGGTTGGTGGTGTAGAGCTTCCTGTAGCCGCATGGCGTTCGTACTTAAATATGGAACTAACCATTCCAATTTTCGCTGTCTCTTATACACATCTCCGAG
+
CCCCCFBBCCBCGGGGGGGFGGGHHHHGGHGEFHGFGEAAEEFH3GGFFFHDCEGGBGF3AE0EE1A>>>FFG2?EDD@3@BG433BF@3BF1BFFHEGHHFFH4>EEDG?G4FGFHE443BF3B3D//<
@M02034:409:000000000-BFKT7:1:1108:17316:22448 1:N:0:28
AAAGTCGAGGTGCCTAAAGTGGCAACCCAGACTCATACGCATGTTGGTGGTGTAGAGCTTCCTGTAGCCGCATGGCGTTCGTACTTAAATATGGAACTAACCATTCCAATTTTCGCTGTCTCTTATACACATCTCCGAGCCCACGAGACT
+
CCBCCFBBDBBBGGGGGGGFGGGGHHHGGHHGHHHHHHHGGGGHHHHGGGFFHHHHHHHHHHHHGHHHHGGEGGHGGGGGFFGHHHHHFHHHHHFFGFHHHHHHHHHHHGHHHHGGGGGHHHHHFHHHHHEHFHHHGGFGCGHGGGGGGH
@M02034:409:000000000-BFKT7:1:1108:18280:22451 1:N:0:28
AAAGTCGAGGTGCCTAAAGTGGCAACCCAGACTAATAATACTGTTGGTGGTGTAGAGCTTCCTGTAGCCGCATGGCGTTCGTACTTAAATATGGAACTAACCATTCCAATTTTCGCTGTCTCTTATACACATCTCCGAGCCCACGAGACT
+
CCCCCFCCCBAAGGGGGGGFGGGHHHHGGHHGHHHHHHHHHHHHHHHFGGGFFHHGHHHHHHHHHHGHHGGGGGHHGGGGFEGHHHHHHHHHHGHHHGHGHHGHHHGGHHHHHHGGGGGGHHHHHHHHFHEHHHHHGCGGGGHGGGGGGH
@M02034:409:000000000-BFKT7:1:1108:22637:22455 1:N:0:28
AAAGTCGAGGTGCCTAAAGTGGCAACCCAGACTCAGAAGAGTGTTGGTGGTGTAGAGCTTCCTGTAGCCGCATGGCGTTCGTACTTAAATATGGAACTAACCATTCCAATTTTCGCTGTCTCTTATACACATCTCCGAGCCCACGAGACT
+
CCCCCFCCCCBBGGGGGGGGGGGHHHHGGHHGHHHHHHHHHHHHHHHEFGEFFGHHHHHHHCHFHHHHHGGFGGHHGGGGEFHHHHGGHHHHHHHHHHHGHHGHHHGHHHHHHGGGGGGHHHHHFHHHFFFHHGFHGFCCFGHGGGGGGH
@M02034:409:000000000-BFKT7:1:1108:7851:22473 1:N:0:28
AAAGTCGAGGTGCCTAAAGTGGCAACCCAGACTGGGTATGGGGTTGGTGGTGTAGAGCTTCCTGTAGCCGCATGGCGTTCGTACTTAAATATGGAACTAACCATTCCAATTTTCGCTGTCTCTTATACACATCTCCGAGCCCACGAGACT
+
>>AAAF?A>A>AGFGGGGGFGBF4FGGGFH2FGFHH3BE3AFDGEEEGFEBBGGEAFGHHHGHHHHHHHGGGGFHHGGGFEEGHHHFFGHHHHHFBFHGHHHHHGHHHHHHHHHGGGEEDHFGHHHGHHHHFHHHHGG?CCGHGGGGGGH
@M02034:409:000000000-BFKT7:1:1108:22647:22473 1:N:0:28
AAAGTCGAGGTGCCTAAAGTGGCAACCCAGACTCAGAAGAGTGTTGGTGGTGTAGAGCTTCCTGTAGCCGCATGGCGTTCGTACTTAAATATGGAACTAACCATTCCAATTTTCGCTGTCTCTTATACACATCTCCGA
+
>1AA1BA>A11>BGEEBFDBFF0BFGAECGH0FFHFGFGEGHF1DBE/AEBAAFGHFFEHGFFFDFFFFEE>E/GEGEEGFEHEFGGFFFFBFGBB1FB1@>FHFFDFFFHHF2EE/?E1>FGHGFFHBG11BF></<
@M02034:409:000000000-BFKT7:1:1108:6166:22483 1:N:0:28
AAAGTCGAGGTGCCTAAAGTGGCAACCCAGACTTCTAGTGATGTTGGTGGTGTAGAGCTTCCTGTAGCCGCATGGCGTTCGTACTTAAATATGGAACTAACCATTCCAATTTTCGCTGTCTCTTATACACATCTCCGAGCCCACGAGACT
+
CBCCCFCCCCCBGGGGGGGGGGGHHHHGGHHGHHGGHHHGHGHGHHHGGGGGHFHHHHHHHHHHHHHHHGGEFGHHGGGGGEGHHHHHHHHGHHHFFHGGHFGGHHGHHHHHHHGGGGGGHHHHGH?HHGHHGHGFD@CFGGHGGGGGGH
@M02034:409:000000000-BFKT7:1:1108:15669:22484 1:N:0:28
AAAGTCGAGGTGCCTAAAGTGGCAACCCAGACTGGGTCGGCGGTTGGTGGTGTAGAGCTTCCTGTAGCCGCATGGCGTTCGTACTTAAATATGGAACTAACCATTCCAATTTTCGCTGTCTCTTATACACATCTCCGAGCCCACGAGACT
+
CCDDBFCCDCBBGGGGGGGGGGGGHHHGGHHGHHHHFGGGGGGEGGGEGG?FFEGEFDHHFHHHGFHHHGGEFGH0EEGEFEEEHHFGHHHFHHEDGHFF?GGHHFFHHFHHHFD/EDB2D=GGFG=?GGFH1G1F.@C?GGHGGGGFGF
@M02034:409:000000000-BFKT7:1:1108:17298:22485 1:N:0:28
AAAGTCGAGGTGCCTAAAGTGGCAACCCAGACTAGGGAGGGGGTTGGTGGTGTAGAGCTTCCTGTAGCCGCATGGCGTTCGTACTTAAATATGGAACTAACCATTCCAATTTTCGCTGTCTCTTATACACATCTCCGAGCCCACGAGACT
+
CCCCCFCCCCBCGGGGGGGGGGGHHHHGGHHGHHHHHHGGGGGGGGGGGGFFGHHHHHHHHHHHHHHHHGGGGGHHGEGGGGHHHHHFHHGFGFDFGHBFHHHHHHHHHHHHHHGGGGGGHHHHHHGHGHHHGHHHG?FGGGGGGGGGGF
@M02034:409:000000000-BFKT7:1:1108:24359:22492 1:N:0:28
AAAGTCGAGGTGCCTAAAGTGGCAACCCAGACTGGTACGAATGTTGGTGGTGTAGAGCTTCCTGTAGCCGCATGGCGTTCGTACTTAAATATGGAACTAACCATTCCAATTTTCGCTGTCTCTTATACACATCTCCGAGCCCACGAGAC
+
CCCCCFABCBCCGGGGGGGGGGGHHHHGGHHGHH2BFGEG2FGHHHGEFGEGHHHHHHHHHHHHHGHHHGGGGGHHGGGGGGHHHHHHHHHHHHHHHHHGHHHHHHGHHHHHHHGGGGGHHHHHHHHHGHHHHHHFGCGGGGHGGGGGG
@M02034:409:000000000-BFKT7:1:1108:6170:22501 1:N:0:28
AAAGTCGAGGTGCCTAAAGTGGCAACCCAGACTTCTAGTGATGTTGGTGGTGTAGAGCTTCCTGTAGCCGCAT
+
A?AB>DAABDB4BGG5F4BGAGFFGHFGGHHGHGHFGHHF5DFADFEA2EEFBBFDDBF3BFBB55DBBEE0E
@M02034:409:000000000-BFKT7:1:1108:26873:22502 1:N:0:28
AAAGTCGAGGTGCCTAAAGTGGCAACCCAGACTTGTCTGGGGGTTGGTGGTGTAGAGCTTCCTGTAGCCGCATGGCGTTCGTACTTAAATATGGAACTAACCATTCCAATTTTCGCTGTCTCTTATACACATCTCCGAGCCCACGAGACT
+
A1AAAFAA@DAAFGGG1GGGDGGHHHHGGHHGHHGHFHHGCCGEEEGGEEEFGHHDGHHFHFGHGHHHGGG?EEHHEEGGGGFHHH2>BGEGHD1E1FG11FFHFFHGHHHHHFCGGGGBGHHHHGGGBGHHGBF1A/C?/ACGGCGGGG
@M02034:409:000000000-BFKT7:1:1108:22878:22507 1:N:0:28
AAAGTCGAGGTGCCTAAAGTGGCAACCCAGACTTGTACTAATGTTGGTGGTGTAGAGCTTCCTGTAGCCGCATGGCGTTCGTACTTAAATATGGAACTAACCATTCCAATTTTCGCTGTCTCTTATACACATCTCCGAGCCCACGAGACT
+
AAAABFBBBBAAGGGGGGGGGFGFHHHGGFGGHHGGHHHHFFGGHGFGGGEFGHHFHHHHGHHFFFHHHDGGGGHHGGGGFGHHHHHFHHGHHGGFGHHHHHHHHHHHGGHHHHCGGGE3FHHHHHFGFHFHHGGHGCCFGGHGGCC/EH
@M02034:409:000000000-BFKT7:1:1108:26157:22508 1:N:0:28
AAAGTCGAGGTGCCTAAAGTGGCAACCCAGACTCAGAATGGGGTTGGTGGTGTAGAGCTTCCTGTAGCCGCATGGCGTTCGT
+
CCCCCFCCCCBBGGGGGGGGGGGHHHHGGHHGHBGHHHHHHHGGCG?AAEFAA3D5A5A3BBBFA5A53?E0BEC1>>>1?>
@M02034:409:000000000-BFKT7:1:1108:10911:22516 1:N:0:28
AAAGTCGAGGTGCCTAAAGTGGCAACCCAGACTCAGAATAAGGTTGGTGGTGTAGAGCTTCCTGTAGCCGCATGGCGTTCGTACTTAAATATGGAACTAACCATTCCAATTTTCGCTGTCTCTTATACACATCTCCGAGCCCACGAGACT
+
CDCCCFCCDCCCGGGGGGGGGGGHHHHGGHHGHG3FHH5F55BFGHGGGGEGHFHHHHHHHHHHHHHHHGGFGGHHGGGGGGHHHHHHHHHHHHHGGHGHHHFHHHHHHHHHHHGGGGGGHGHHHHHFHHFHGHHHGGGGGGHGGGGGGH
@M02034:409:000000000-BFKT7:1:1108:12608:22517 1:N:0:28
AAAGTCGAGGTGCCTAAAGTGGCAACCCAGACTAATAAGTCTGTTGGTGGTGTAGAGCTTCCTGTAGCCGCATGGCGTTCGTACTTAAATATGGAACTAACCATTCCAATTTTCGCTGTCTCTTATACACATCTCCGAGCCCACGAGAC
+
>11>AFAADD1A1BFEGGGBEDFFFHHEFGAFF1GG2BGG2DADAACGGG/BABG2GHFH1FGB12D2BAEGEGHHEE>F>EC>EGHBFGBB@D11FFF@FHFHEGHHGFGGHHGGGGE1BGHFHHGGBG1G11BGABC<</GFC?/<A
@M02034:409:000000000-BFKT7:1:1108:27408:22522 1:N:0:28
AAAGTCGAGGTGCCTAAAGTGGCAACCCAGACTACGCAGAGTGTTGGTGGTGTAGAGCTTGCTGTAGCCGCATGGCGTT
+
BBCCCFBCCCACGGGGGGGGGGGFHHHGGHHGHC322A2AAGGHD2BEA1E1B3D55AA33AADG5BDAEE0EEC1>1>
@M02034:409:000000000-BFKT7:1:1108:6028:22524 1:N:0:28
AAAGTCGAGGTGCCTAAAGTGGCAACCCAGACTTCTAATAAGGTTGGTGGTGTAGAGCTTCCTGTAGCCGCATGGCGTTCGTACTTAAATATGGAACTAACCATTCCAATTTTCGCTGTCTCTTATACACATCTCCGAGCCCACGAGACT
+
BBABBFBBBBBBGGGGGGGGGGGHGHHGGHHGHHHHHHHHGFGGHHGGGGEFHHHGHHHHHFHHHHGHHGGFFGHHGGGGGGFHHHHGHHGHHHGHGHHHHGHHHHHFHHHHHHGGGGGHHHHHHHHHFHGHHHHHGGGGGGHGGGGGGH
@M02034:409:000000000-BFKT7:1:1108:13604:22536 1:N:0:28
AAAGTCGAGGTGCCTAAAGTGGCAACCCAGACTGATGCGCGTGTTGGTGGTGTAGAGCTTCCTGTAGCCGCATGGCGTTCGTACTTAAATATGGAACTAACCATTCCAATTTTCGCTGTCTCTTATACACATCTCCGAGCCCACGAGACT
+
CDDDDFCDDDCCGGGGGGGGGGGHHHHGGGHGH33GBGGGGGGGHHHGGGEFHHHHHHHHHHHHHHHHHGGGGGHHGGGGGGGHHHHHHHHHHHHHFHGHHHGHHHHHGHHHHHGGGGGGHGHHGHHHHHFHFHHHG?DGGGHGGGGGGH
@M02034:409:000000000-BFKT7:1:1108:10061:22537 1:N:0:28
AAAGTCGAGGTGCCTAAAGTGGCAACCCAGACTCCGGGTCCTGTTGGTGGTGTAGAGCTTCCTGTAGCCGCATGGCGTTCGTACTTAAATATGGAACTAACCATTCCAATTTTCGCTGTCTCTTATACACATCTCCGAGCCCACGAGACT
+
CCCCCFABCCBCGGGGGGGGGGGHHHHGGHHGHHHGGGGGGHHHHHHGGGEFGHHHHHHHHGHHHHHHHGGGGGHHGGGGGFHHHHHHGHHHHHHHHHHHHHHHHHHHHHHHHHGGGGGGHGHHHHHHGHHHHHGHGGGGGGHGGGGGGH
@M02034:409:000000000-BFKT7:1:1108:16267:22538 1:N:0:28
AAAGTCGAGGTGCCTAAAGTGGCAACCCAGACTGGGGTTGCGGTTGGTGGTGTAGAGCTTCCTGTAGCCGCATGGCGTTCGTACTTAAATATGGAACTAACCATTCCAATTTTCGCTGTCTCTTGTACACATCTCCGAGCCCACGAGACT
+
CCCCCFCCCCBCGGGGFGGGGGGHHHHGGHCFFHH22BAEF2FEEFEE11EFAAGBBAGHEH@BF5FBBEE/EEF1E>EFA>?GCGE?FGF4E3B3GHHHB?3BB4F4?FGHHHFDFCAGDDFG2G2DHHHHHHF2BC</CFFGGGG.<G
@M02034:409:000000000-BFKT7:1:1108:8170:22541 1:N:0:28
AAAGTCGAGGTGCCTAAAGTGGCAACCCAGACTGTTCCTGCTGTTGGTGGTGTAGAGCTTCCTGTAGCCGCATGGCGTTCGTACTTAAATATGGAACTAACCATTCCAATTTTCGCTGTCTCTTATACACATCTCCGAGCCCACGAGACT
+
CCCBBFCCCCBBGGGGGGGGGGGHHHHGGHHGHHHHHHHHHHHHHHGFEGEFHFHGHGHHHHHHGGGFHGGGGGHHGGGGGEHHHHHGHGHHGHFHHHHFHHGHHEFFHHHHHHGGGGGHHHHHGFFHFGFHHHHHGFGGGGHGGGGGGF
@M02034:409:000000000-BFKT7:1:1108:4022:22546 1:N:0:28
AAAGTCGAGGTGCCTAAAGTGGCAACCCAGACTACGAATAATGTTGGTGGTGTAGAGCTTCCTGTAGCCGCATGGCGTTCGTACTTAAATATGGAACTAACCATTCCAATTTTCGCTGTCTCTTATACACATCTCCGAGCCCACGAGACT
+
BABBAF@BADAA4FGGGGGGGGGHFHHEGHHGHHFEAFGGHHGHGGFEGGAFGGHFGFHHFFHHHGHHGGGGEGHFEEGFFEGHHHGBFGFFHFDFFHDGGHGFGGFGHHHHHHGGGGGFFHGHDFDFGHHHHHHGD/@CFFGGGGGGFH
@M02034:409:000000000-BFKT7:1:1108:20750:22547 1:N:0:28
AAAGTCGAGGTGCCTAAAGTGGCAACCCAGACTAATAATAATGTTGGTGGTGTAGAGCTTCCTGTAGCCGCATGGCGTTCGTACTTAAATATGGAACTAACCATTCCAATTTTCGCTGTCTCTTATACACATCTCCGAGCCCACGAGACT
+
CCCCCFCCCCABGGGGGGGGGGGHHHHGGGHGHHHHHHGFFHHHHHGEFEGFHHHGHGHHHHHHHGDGFEECFEHFGEGGGE2FGGH3GHHHFB3@FGHHHFFGHFHFGHHHHH/EEDAGGGHHFHHHHHFGCGB?CC@CGGHGGC@D?F
@M02034:409:000000000-BFKT7:1:1108:25682:22555 1:N:0:28
AAAGTCGAGGTGCCTAAAGTGGCAACCCAGACTGAGGGGGGGGTTGTGGTGTAGAGCTTCCTGTAGCCGCATGGCGTTCGTACTTAAATATGGAACTAACCATTCCAATTTTCGCTGTCTCTTATACACATCTCCGAGCCCACGAGACTC
+
BAAAAFAAADAAGGGGGGGGGBFHHHGEGH2FHHFHGGGFECFFD?DFFFFFEFBBBFFBFFFFFBBFDF;DFFFF9@EF99AEFFB9BFBFF/;FFFFFFFFFFFF/BFFFFADFFAFFFFFFFFFFFFFFFFFFAFABFFFFFFFFFB
@M02034:409:000000000-BFKT7:1:1108:14895:22556 1:N:0:28
AAAGTCGAGGTGCCTACAGTGGCAACCCAGACTAATCAGACGGGTGGTGGTGTAGAGCTTCCTGTAGCCGCATGG
+
>3AB3BA>>>>4BFGBBB4A5FBBFHBBAFGAG33DGFGHG2E2AAAA1AA1BBFFDD335BA5B5D53>>>1>?
@M02034:409:000000000-BFKT7:1:1108:14359:22569 1:N:0:28
AAAGTCGAGGTGCCTAAAGTGGCAACCCAGACT
+
BBBBBFBBBBBBGGGGGGGGGGGHHHHGGHEGH
@M02034:409:000000000-BFKT7:1:1108:14291:22577 1:N:0:28
AAAGTCGAGGTGCCTAAAGTGGCAACCCAGACTCTGGGTCCTGTTGGTGGTGTAGAGCTTCCTGTAGCCGCATGGCGTTCGTACTTAAATATGGAACTAACCATTCCAATTTTCGCTGTCTCTTATACACATCTCCGAGCCCACGAGAC
+
>?AAAFAADA>ABFGGGGGF5BFCHHHEFHGGHCFAGHGHEHDGGBEGGGBAAFGBGHGHHHHGGFHDHFGGEGHHGFGGEEGGHHHEHHGHGF33FGGEHHHHHHHHHHGHHHCFGDEEHHHHHH4FGH1F??FGG?DGGGHGGGGGG
@M02034:409:000000000-BFKT7:1:1108:26133:22577 1:N:0:28
AAAGTCGAGGTGCCTAAAGTGGCAAGTTATGTTGTTGGTGGTGTAGAGCTTCCTGTAGCCGCATGGCGTTCGTACTTAAATATGGAACTAACCATTCCAATTTTCGCTGTCTCTTATACACATCTCCGAGCCCACGAGACTCCTGAGCAT
+
BABBCFCCCBAAGGGGGGGGGGGHHFHHHHHHHHHHHHEGGEGHHHHHHHHHHHHHHHHHFEEEGHGEEGGGGGHGHHHHGFHHHFGGGFGHHHHHHFHHGHHHFGEGGGHHGHHGHHHGHFHFGHFGGGGGGHFC/BCCFFGFHHGFF?
@M02034:409:000000000-BFKT7:1:1108:10625:22579 1:N:0:28
AAAGTCGAGGTGCCTAAAGTGGCAACCCAGACTACTCCGCCTGTTGGTGGTGTAGAGCTTCCTGTAGCCGCATGGCGTTCGTACTTAAATATGGAACTAACCATTCCAATTTTCGCTGTCTCTTATACACATCTCCGAGCCCACGAGACT
+
CBCBCFCADBAAGGGGGGGGGGGHHHHGGHHGHHHHGHGGGGHHHHGGGGEFGHHHHHHHHHHHHHHHHGGGFGHHGGGGGGFHHHFGHHHHHHGHFHHHHHHHHHGHHHHHHHGGGGGGHHHHHHHHGHGHGHHFGFGGGGHGGGGGGH
@M02034:409:000000000-BFKT7:1:1108:16125:22582 1:N:0:28
AAAGTCGAGGTGCCTAAAGTGGCAACCCAGAGGGTTGGTGGTGTAGGGCTTCCTGTAGCCGCATGGCGTTCGTACTTAAATATGGAACTAACCATTCCAATTTTCGCTGTCTCTTATACACATCTCCGAGCCCACGAGACTCCTGAGCAT
+
BBBABFBBBBAAFGGGGGGGGGGGGHHGGHDGGGEGGGAFGGGHHHHGHHHHHHGGHHHHGEEGFHHGFGGGEFGHHFHHHHGHFFFFHHFHGHHHHHHHHHHHHGGGGGHHGHHHHHHHHEHFHHFGGGGFFHGC/ACCHHHHHHHGHF
@M02034:409:000000000-BFKT7:1:1108:24065:22585 1:N:0:28
AAAGTCGAGGTGCCTAAAGTGGCAACCCAGACTATTTCTACTGTTGGTGGTGTAGAGCTTCCTGTAGCCGCATGGCGTTCGTACTTAAATATGGAACTAACCATTCCAATTTTCGCTGTCTCTTATACACATCTCCGAGCCCACGAGACT
+
BB@BAFAADDAAFGGGFFGFFGFHHHHGGHHGHGHHGHHHHHHHHHHEEGGFGGHHHHHHHGHHHHHHFGGGGGHFGEFFFEGEGHFEFHFHHBBBGHHBHCGGFHFHHHHHHGGGGGGFHHHHFHFGFHHHGHGHG?CFGGHGCCDCDD
@M02034:409:000000000-BFKT7:1:1108:11800:22588 1:N:0:28
AAAGTCGAGGTGCCTAAAGTGGCAACCCAGACTTCGGGTGGTCATGAGCTTCCTGTAGCCGCATGGCGTTCGTACTTAAATATGGAACTAACCATTCCAATTTTCGCTGTCTCTTATACACATCTCCGAGCCCACGAGACTCCTGAGCAT
+
CCCCCFBCCCAAGGGGGGGFGGGHHHHGGHHGHHHGGGFFGGHHHHHHGHHHHHHHHHHHGGEGEHHGGGGGGFHHHHHHHGHHHGHHHGHHHHHHHHHHHHHHHGGGGGHHHHHHHHHFHHHHHHHGCGGGGHGGCGGGHHHHGHHHHG
@M02034:409:000000000-BFKT7:1:1108:18037:22593 1:N:0:28
AAAGTCGAGGTGCCTAAAGTGGCAACCCAGACTTCGCAGAAGGTTG
+
BBBBBDAADBBBGGG5BBGFFGFHGHHGGAGGHHH22A?2ABFGFG
@M02034:409:000000000-BFKT7:1:1108:11258:22593 1:N:0:28
AAAGTCGAGGTGCCTAAAGTGGCAACCCAGACTAAGATTAAGGTTGGTGGTGTAGAGCTTCCTGTAGCCGCATGGCGTTCGTACTTAAATATGGAACTAACCATTCCAATTTTCGCTGTCTCTTATACACATCTCCGAGCCCACGAGACT
+
CCCCCFBCBBBBGGGGGGGGGGGHHHGGGHHGHGDGGFFHGHGHHGGGGGEEGHHHHHHHHHHEHHHGHGGEFGHHGGGGGGHHHHGGHHHHHGFHGHHHHHGHHHGHHHHHHHGGGGGHHGHHHHHHGHHHGHGEFCCCGGHGGGGGGH
@M02034:409:000000000-BFKT7:1:1108:24032:22598 1:N:0:28
AAAGTCGAGGTGCCTAAAGTGGCAACCCAGACTTCTAATTGTGTTGGTGGTGTAGAGCTTCCTGTAGCCGCATGGCGTTCGTACTTAAATATGGAACTAACCATTCCAATTTTCGCTGTCTCTTATACACATCTCCGAGCCCACGAGAC
+
AA33AFBBBBAAGGGGGGGGFFFFHHHGGEHGHGFGDGHHFHDHHHFEFEEFGFBBGBFHGCHGFEGFHGGEEEHBFEGGGEFGGGGGHBGHH3DGGF@CEGHHHHH4GHGFGBEFGGFHHHHHFGFH4B1CGGFGAC?@GAGGGCC?A
@M02034:409:000000000-BFKT7:1:1108:22777:22599 1:N:0:28
AAAGTCGAGGTGCCTAAAGTGGCAACCCAGTGTGTTGGTGGTCGGGAGCTTCCTGTAGCCGCATGGCGTTCGTACTTAAATATGGAACTAACCATTCCAATTTTCGCTGTCTCTTATACACATCTCCGAGCCCACGAGACTCCTGAGCAT
+
BBBBBFBBBBBBGGGGGGGGGGGHHHHGGHGHGHHHHHGGGGHGGGGGGGHHHHHHHHHHGGGGGHHGGGGGGHHHHHHHGBGHHFHHGGHHHHHHHHHGHHHHHGGGGGHHHHHGHHHFHHGGHHHGFGGGGHGC>AGGHHHHHHHHHG
@M02034:409:000000000-BFKT7:1:1108:9765:22608 1:N:0:28
AAAGTCGAGGTGCCTAAAGTGGCAACCCAGACTGATAAGAAGGTTGGTGGTGTAGAGCTTCCTGTAGCCGCATGGCGTTCGTACTTAAATATGGAACTAACCATTCCAATTTTCGCTGTCTCTTATACACATCTCCGAGCCCACGAGACT
+
CCCBCFABBCABGGGGGGGGGGGHHHHGGHHGHHFHFEF5FGHHGHGEFDEFGHHGFEHHFGHHHGHHGGGEGGHEGFGGGDGFHHH3GHHHHEFFHHHHGHBHHHHHHHHHHHGGGFGHHHHHHHBGGHHHHHHHFGGGGGHGGGGGDF
@M02034:409:000000000-BFKT7:1:1108:16768:22608 1:N:0:28
AAAGTCGAGGTGCCTAAAGTGGCAACCCAGACTCAGCCTCAGGTTGGTGGTGTAGAGCTTCCTGTAGCCGCATGGCGTTCGTACTTAAATATGGAACTAACCATTCCAATTTTCGCTGTCTCTTATACACATCTCCGAGCCCACGAGACT
+
BCCCCFCCCCBBGGGGGGGFGGGHGHHGGHHGHHHHHHHHHHHDGGFEGGEFHHHHHGHHHHHHFFHHHGGGGGHHGEGGGGHHHGHFHHFHHHFHHHHHHGGFHHHHHHHHHGGGGGGGHGHHHHHFFHFHHHHHGFGGGGHGGGGGGH
@M02034:409:000000000-BFKT7:1:1108:18027:22609 1:N:0:28
AAAGTCGAGGTGCCTAAAGTGGCAACCCAGACTTCGCAGAAGGTTGGTGGTGTAGAGCTTCCTGTAGCCGCATGGCGTTCGTACTTAAATATGGAACTAACCATTCCAATTTTCGCTGTCTCTTATACACATCTCCGAGCCCACGAGACT
+
BAABBFBABBAAGGGGGGGFEFGHHHHGGHHGHGHGGGGGHGHHHHGGGGEFGHHHHGGGHFHFHHHHHGGGGFHHFEFFEFHHHHHHFHFFHHFFHFHFHHHHGHHHHHHHHEGGGGGHHHHHFHFGFHHHHHHHGCCCBFEGGGGGGH
@M02034:409:000000000-BFKT7:1:1108:11731:22622 1:N:0:28
AAAGTCGAGGTGCCTAAAGTGGCAACCCAGACTAATAATAATGTTGGTGGTGTAGAGCTTCCTGT
+
AA1>>3>AAA>A1FFFGGGFGGFGCCHCFCFCF11FGFHCBGGHBGHEFGCFG1F2A1FF1AADD
@M02034:409:000000000-BFKT7:1:1108:18393:22625 1:N:0:28
AAAGTCGAGGTGCCTAAAGTGGCAACCCAGACTCAGCATGGTGTTGGTGGTGTAGAGCTTCCTGTAGCCGCATG
+
BBBCAFBBCBBCGGGGGGGFGGGHHHHGGHHGHFF33BGH2BGBAGHE21EEADGF55BE5BDFF5G5AEE>EE
@M02034:409:000000000-BFKT7:1:1108:19328:22626 1:N:0:28
AAAGTCGAGGTGCCTAAAGTGGCAACCCAGACTAATGGGCGTGTTGGTGGTGTAGAGCTTCCTGTAGCCGCATGGCGTTCGTACTTAAATATGGAACTAACCATTCCAATTTTCGCTGTCTCTTATACACATCTCCGAGCCCACGAGACT
+
CCCCAFBCCCBCGGGGGGGGGGGHHHHGGHHGHHGHHHHHGGGGHHHGGGGGHGHHHGHHHHHHHHHHHGGFGGHHGGGGGGHHHHHGHHHHHHGHHHGHHHHHHHHHHHHHHHGGGGGHHHHHFHHHHGFHHHHHGCGGGGHGGGGGGG
@M02034:409:000000000-BFKT7:1:1108:19027:22628 1:N:0:28
AAAGTCGAGGTGCCTAAAGTGGCAACCCAGACTAATACGCAGGTTGGTGGTGTAGAGCTTCCTGTAGCCGCATGGCGTTCGTACTTAAATATGGAACTAACCATTCCAATTTTCGCTGTCTCTTATACACATCTCCGAGCCCACGAGACT
+
BBBBBFBBBBBBGGGBFEGFGGFFCGHGEHFGHHGG5GFGAEEHHHCGGGGGHHHFGHHHHHHHHDGFHGG>EGHHGGGGGGHHHH4EHHHHHHFBGHGFFHHHHGFFFFHHHHGDGGGHHHHHGHFGGGFHHHHHGFGCCGHGGGFGGH
@M02034:409:000000000-BFKT7:1:1108:9689:22628 1:N:0:28
AAAGTCGAGGTGCCTAAAGTGGCAACCCAGACTAGGAATAATGTTGGTGGTGTAGAGCTTCCTGTAGCCGCATGGCGTTCGTACTTAAATATGGAACTAACCATTCCAATTTTCGCTGTCTCTTATACACATCTCCGAGCCCACGAGAC
+
CCCCCFBCCBABGGGGGGGGGGGHHHHGGHHGHFFFHHHHHDGGHHHGGGFGGHHHHHHHHHHHHGHGHGGGFGHHGGGGGGHHHHHHFHHHHHHHHHGHHHGHHGHFHHHHHHGGGGGHHHHHFHHHHHHHGHGHG?CFGGHGGGGGC
@M02034:409:000000000-BFKT7:1:1108:9762:22629 1:N:0:28
AAAGTCGAGGTGCCTAAAGTGGCAACCCAGACTGATAAGAAGGTTGGTGGTGTAGAGCTTCCTGTAGCCGCATGGCGTTCGTACTTAAATATGGAACTAACCATTCCAATTTTCGCTGTCTCTTATACACATCTCCGAGCCCACGAGACT
+
>AAA>DAADDAAFGGFAF46BFFHHHHGGFGFFHGHHFG5EFFFEGFBFEACFHHHGFHG5GEFAFGFHEE@FEGGFEGGG1BC?GFGEGFDFFEFCGFFG0FF3BB4BGGHBFEE/<?FFBEFBFBHGCDCFF?2ADGCGFA/AD?ACF
@M02034:409:000000000-BFKT7:1:1108:17375:22630 1:N:0:28
AAAGTCGAGGTGCCTAAAGTGGCAACCCAGACTAGTAAGAATGTTGGTGGTGTAGAGCTTCCTGTAGCCGCATGGCGTTCGTACTTAAATATGGAACTAACCATTCCAATTTTCGCTGTCTCTTATACACATCTCCGAGCCCACGAGACT
+
CCCCCFCCCCBCGGGGGGGGGGGHFHHGGDHGHHHHHHFDGGHHHFFEFGGFGHHHHFHHFGHHHHHGHGGEEEHFGGGGGE2GGHGDGHGGH3F3@FGGHHFHHHEGEGHHHHGGGGGGHHHHHHGHHHFHFHHHGFGGGGHGGGFDDF
@M02034:409:000000000-BFKT7:1:1108:17248:22634 1:N:0:28
AAAGTCGAGGTGCCTAAAGTGGCAACCCAGACTGGGGTGGGTGTTGGTGGTGTAGAGCTTCCTGTAGCCGCATGGCGTTCGTACTTAAATATGGAACTAACCATTCCAATTTTCGCTGTCTCTTATACACATCTCCGAGCCCACGAGACT
+
ABBBBFBBBBAAGGGGGGGD5FFGGHHGGH2FHHHHGAECFFDGFHHEFEEFGHHGGHHHHHHHHHHHHGGGGGHHGDGGGFFGHHHHHHGHHGGHFGBGHHHHHHGHDGHHHHGGGGBFHGHH2G@GGFHHFGHHG?@?CGHGGGGDGH
@M02034:409:000000000-BFKT7:1:1108:10644:22640 1:N:0:28
AAAGTCGAGGTGCCTAAAGTGGCAACCCAGACTCCGCAGCATGTTGGTGGTGTAGAGCTTCCTGTAGCCGCATGGCGTTCGTACTTAAATATGGAACTAACCATTCCAATTTTCGCTGTCTCTTATACACATCTCCGAGCCCACGAGACT
+
BBBBBFBBBBAAGGGGGGGGGGGHHHHGGHHGHHHGGGGGHHHHHHHGGGEFGHHGHHHHHHHHHHHHHGGGGGHHGEGGGFBHHHHGHHDGHHHHHHHHHHHHHHHHHHHHHHGGGGGHHHHHGHHHFHFHGHGHGGGGGGHGGGFGGG
@M02034:409:000000000-BFKT7:1:1108:18918:22645 1:N:0:28
AAAGTCGAGGTGCCTAAAGTGGCAACCCAGACTAATAATAAGGTTGGTGGTGTAGAGCTTCCTGTAGCCGCATGGCGTTCGTACTTAAATATGGTACTAACCATTCCAATTTTCGCTGTCTCTTATACACATCTCCGAGCCCAC
+
CCCCCFAADBABGGGGGGGFFGGHHHHGGHHGH33DD5AFGEGGHFEEE2EFGGHFDFGGAFHGHGBFFDFEEDF1EEEFEE2GGGG33FEBGB44@FGG3?3BFFHF4FEHH?EAFEEFFHHH?H4FHF2FGHHE?>B@CC/?
@M02034:409:000000000-BFKT7:1:1108:11540:22649 1:N:0:28
AAAGTCGAGGTGCCTAAAGTGGCAACCCAGACTCAGCA
+
BBBBBFABDBABGGGGGGGGGGGHHHHGGHHGHAF3A5
@M02034:409:000000000-BFKT7:1:1108:7477:22663 1:N:0:28
AAAGTCGAGGTGCCTAAAGTGGCAACCCAGACTCCGCGGAGTGGTGGTGGTGTAGAGCTTCCTGTAGCCGCAT
+
>3>A>BA3>>>4BFGBBFGAAGGHHHFEFGHFHHHGAEGG0BF1DFEAFEEFFFHHG5F35BBBB5FE3?E/E
@M02034:409:000000000-BFKT7:1:1108:22832:22664 1:N:0:28
AAAGTCGAGGTGCCTAAAGTGGCAACCCAGACTCATACTCAGGTTGGTGGTGTAGAGCTTCCTGTAGCCGCATGGCGTTCGTACTTAAATATGGAACTAACCATTCCAATTTTCGCTGTCTCTTATACACATCTCCGAGCCCACGAGACT
+
CCCCCFBCCBBBGGGGGGGGGGGHHHHGGHHGHHHHHHHHHHHHGHGGGGEFHHHGHHHBGHHHHHHHHGGGGGHHGGGGGFFHHHHEHHHHHHEFHHHHHHHHHHGHGHHHHHGGGGGGHHHHGHFHDHFHHHGHG?CDGGHGGGGGGF
@M02034:409:000000000-BFKT7:1:1108:10972:22675 1:N:0:28
AAAGTCGAGGTGCCTAAAGTGGCAACCCAGACTCAGGAGTCGGTTGGTGGTGTAGAGCTTCCTGTAGCCGCATGGCGTTCGTACTTAAATATGGAACTAACCATTCCAATTTTCGCTGTCTCTTATACACATCTCCGAGCCCACGAGACT
+
BCCBCFBBDBAAGGGGGGGFGGGHHHHGGHHGHHHHGHGHHGGGGGGFGGEFGHHHHHHHHHHHHHHHHGGGGGHHGGGGGFHHHHGGHHHHHHBGHHHHHHHHHHHHHGHHHHGGGGGHHHHHGHHFHGHHHHGGGGGGCEHGGFCGGG
@M02034:409:000000000-BFKT7:1:1108:22410:22682 1:N:0:28
AAAGTCGAGGTGCCTAAAGTGGCAACCCAGACTAAGGATACGGTTGGTGGTGTAGAGCTTCCTGTAGCCGCATGGCGTTCGTACTTAAATATGGAACTAACCATTCCAATTTTCGCTGTCTCTTATACACATCTCCGAGCCCACGAGACT
+
BCCCBFBBCBABGGGGGGGGGGGGGHHGGHGGHHHHHGHGGGGHEGGGEEEFABF5DFDGFHHHFFD5GGG@EFHAEEEGEAF?FGFFGHEF@F33BGGF??DHGFFFBGFHHFEFGGE3FFHDGGDFHFHCGHFFD?@D@CGFGG?DDH
@M02034:409:000000000-BFKT7:1:1108:18946:22699 1:N:0:28
AAAGTCGAGGTGCCTAAAGTGGCAACCCAGACTAATGGTGGTGTAGAGCTTCCTGTAGCCGCATGGCGTTCGTACTTAAATATGGAACTAACCATTCCAATTTTCGCTGTCTCTTATACACATCTCCGAGCCCACGAGACTCCTGAGCAT
+
CCCCCFCCCCABGGGGGGGGGGGHHHHGGHGGHHHHHHHHGGGHGHHHGHHHGHHHHHHGGGEFGHGGGGGGGGEGHHHFGFEHHDFGHHHHHHHGHHHFGHHHHGGGGGHHHHHFHHHGHHGGHHFGGGGGGGGFCFADGHHHEHHGHH
@M02034:409:000000000-BFKT7:1:1108:18126:22700 1:N:0:28
AAAGTCGAGGTGCCTAAAGTGGCAACCCAGACTGGGTTGTGTGTTGGTGGTGTAGAGCTTCCTGTAGCCGCATGGCGTTCGTACTTAAATATGGAACTAACCATTCCAATTTTCGCTGTCTCTTATACACATCTCCGAGCCCACGAGACT
+
CCCCCFDCCDABGGGGGGGGGGGHHHHGGHHGHHHHHGGFGHHHHHHGGGEFGHHHHHHHHHHHHHHHHGGGGGHHGEGGGFHHHHHHHHGHHHHFHFHHHHHHHHHHHHHHHFGGGGEGHHHHHHFHHHFHHHHHGGGGGGHGGGGGGH
@M02034:409:000000000-BFKT7:1:1108:10582:22700 1:N:0:28
AAAGTCGAGGTGCCTAAAGTGGCAACCCAGACTGATAATAGGGTTGGTGGTGTAGAGCTTCCTGTAGCCGCATGGCGTTCGTACTTAAATATGGAACTAACCATTCCAATTTTCGCTGTCTCTTATACACATCTCCGAGCCCACGAGACT
+
BABBBFABBBABGGGGGGGGGGGHHHHGGHHGHHHHHHHHHGHHHGGFGGEFGFHGHHHHHFHHHBGHHGGGGEHGGEGGFE?GHHHGGHFHHHFGHHHHHHHHHHHHHHHHHHGGGGGGHHHHHHGHHHHHHHHGD?DDGGGGGGGG?F
@M02034:409:000000000-BFKT7:1:1108:24953:22703 1:N:0:28
AAAGTCGAGGTGCCTAAAGTGGCAACCCAGACTCAGAAGAATGTTGGTGGTGTAGAGCTTCCTGTAGCCGCATGGCGTTCGTACTTAAATATGGAACTAACCATTCCAATTTTCGCTGTCTCTTATACACATCTCCGAGCCCACGAGACT
+
BABBBFBB?DAAGGGGGGGGCFGHHHHGGHHCGGFHHHHFHGHHGGFFGGFFGFHDEFDHFGHFGFDGDFEEFEF1>?FGE?BCGGGFFFDGFH3FFCGHEFFFGHF4BFFDGEEEED?GBDFHFGBFFHBGFFFGEBGCCACFCC@/??
@M02034:409:000000000-BFKT7:1:1108:18848:22707 1:N:0:28
AAAGTCGAGGTGCCTAAAGTGGCAACCCAGACTGGTGTGGCGGTTGGTGGTGTAGAGCTTCCTGTAGCCGCA
+
CCCCCFABDBABGGGGGGGGGGGHHHHGGHHGHHHEAA2A2EFAE0EFACAFAAG55FFF5EBFGF5DG1/@
@M02034:409:000000000-BFKT7:1:1108:4863:22715 1:N:0:28
AAAGTCGAGGTGCCTAAAGTGGCAACCCAGACTATGGATAAGGTTGGTGGTGTAGAGCTTCCTGTAGC
+
A3>>AFABDB>AAFGGGGGGFFFCFHHGGFHG3GHHH5FFHHGFGCE?FE1BG35DA5FGGEGFFHBA
@M02034:409:000000000-BFKT7:1:1108:14619:22725 1:N:0:28
AAAGTCGAGGTGCCTAAAGTGGCAACCCAGACTAATAAGCAGGTTGGTGGTGTAGAGCTTCCTGTAGCCGCATGGCGTTCGTACTTAAATATGGAACTAACCATTCCAATTTTCGCTGTCTCTTATACACATCTCCGAGCCCACGAGACT
+
CBCCBFBCCCCCGGGGGGGGGGGHHHHGGHHGHHHHHHHHGHHGHHGFFGEFGHHGHHHHHHHHHHHHGGGEGGHHGGGGGGHHHHHHHHHHHHFFFHHHHHGGHHHFHHHHHHGGGGGHHHHHHHHGGFHHHHHHGCGGGGHGGGGGGH
@M02034:409:000000000-BFKT7:1:1108:5364:22727 1:N:0:28
AAAGTCGAGGTGCCTAAAGTGGCAACCCAGACTATGTTTCCTGTTGGTGGTGTAGAGCTTCCTGTAGC
+
BBBBBFBBDBAAGGGGGGGGGGGHHHHGGHH2FFGH55DAAFGHFFAFEGEF13D5FAAF5BFHB555
@M02034:409:000000000-BFKT7:1:1108:8466:22731 1:N:0:28
AAAGTCGAGGTGCCTAAAGTGGCAACCCAGACTAATAAGAGTGTTGGTGGTGTAGAGCTTCC
+
>1AA>BA>>@AAGFGE11BAAFFFGGBBAGGFGGEGGBGH1DB1BBB/AEACABGFFFFC1F
@M02034:409:000000000-BFKT7:1:1108:11544:22732 1:N:0:28
AAAGTCGAGGTGCCTAAAGTGGCAACCCAGACTCAGAAGAATGTTGGTGGTGTAGAGCTTCCTGTAGCCGCATGGCGTTCGTACTTAAATATGGAACTAACCATTCCAATTTTCGCTGTCTCTTATACACATCTCCGAGCCCACGAGACT
+
A@BABF@ADBABGGGGGGGFGFFFHHHGGGGGHHHHBGHHHHFHHFHGGGAFGHHHHHHHHHHHHHHGHGGEGGHHGGGGGFGHHH@GHHGHHHFFGHDGHHHHHHFGHHHHHHGGGCEFHGHHHHBHHHFHGHHHGGCCGGEGGGGCGF
@M02034:409:000000000-BFKT7:1:1108:6676:22734 1:N:0:28
AAAGTCGAGGTGCCTAAAGTGGCAACCCAGACTCAGAATAATGTTGGTGGTGTAGAGCTTCCTGTAGCCGCATGGCGTTCGTACTTAAATATGGAACTAACCATTCCAATTTTCGCTGTCTCTTATACACATCTCCGAGCCCACGAGACT
+
11>AAFAAAD1AGFGGGGGGG1FFHGH0FHHGHHHHBHFFEGAFGE/FGC/BFGHFGHHHHHHFHGDHHC/EFGHHGGGFEEHHHHHGGHFHHFFGFHBGGHHHGHHHBGHHHHGGGGFBGHHHHH2GGHBGGGHHF/CCGAEGCCGGGF
@M02034:409:000000000-BFKT7:1:1108:7259:22736 1:N:0:28
AAAGTCGAGGTGCCTAAAGTGGCAACCCAGACTGCTTTGCCTGTTGGTGGTGTAGAGCTTCCTGTAGCCGCATGGCGTTCGTACTTAAATATGGAACTAACCATTCCAATTTTCGCTGTCTCTTATACACATCTCCGAGCCCACGAGACT
+
BCCCCFCCCCBBGGGGGGGGGGGHHHHGGHHGHHHHHGHHFGHHHHGFEGBFFDGBDDFGFHHHGFFGGFGCFGHFEEEGGEFGHHHHFGHHFH33GGHHGGFHFEGDFGGHHDEDGGEGGHHDGGDFDCGHHFHEF?CCCGCGCCDDDH
@M02034:409:000000000-BFKT7:1:1108:15226:22737 1:N:0:28
AAAGTCGAGGTGCTAAAGTGGCAACCCAGACTACTACGTCGGTTGGTGGTGTAGAGCTTCCTGTAGCCGCATGGCGTTCGTACTTAAATATGGAACTAACCATTCCAATTTTCGCTGTCTCTTATACACATCTCCGAGCCCACGAGACTC
+
CCCCCFCCCCAAGGGGGGFG4FHHHHGFHHGHHHHHHGGHGGGGGGGGGEFGFHHHGHHHHHHHHHHHGGFGGHFFEEGGGGGHHFGFHGGHGGHHGFGFHHHHHHHGGHHHHGGGGGHHHHHHHGGHHHGGHHHGGGGGGHGGGGGGHH
@M02034:409:000000000-BFKT7:1:1108:9545:22739 1:N:0:28
AAAGTCGAGGTGCCTAAAGTGGCAACCCAGACTCAGGGTGGGGTTGGTGGTGTAGAGCTTCCTGTAGCCGCATGGCGTTCGTACTTAAATATGGAACTAACCATTCCAATTTTCGCTGTCTCTTATACACATCTCCGAGCCCACGAGACT
+
ABBBBFBBBBBBGGGGGGGGGGGHHHHGGHHGHHHHHHFFCGGGGGGGGGEFHHHFHHHHHFHGHFHHHGGEGGHHGFGGGEEHHHGBGHGHHEGHGHHHHHGHHHHFHHGHHHGGGGGGHHHHFGFGHHGHHGGGDCCCGGGGGGG?GG
@M02034:409:000000000-BFKT7:1:1108:8939:22739 1:N:0:28
AAAGTCGAGGTGCCTAAAGTGGCAACCCAGACTGATAATAATGTTGGTGGTGTAGAGCTTCCTGTAGCCGCATGGCGTTCGTACTTAAATATGGAACTAACCATTCCAATTTTCGCTGTCTCTTATACACATCTCCGAGCCCACGAGACT
+
AABBBFBAADAAGGGGGGGFGGGHHHHGGHHGHHFHHHHHHHH5FGGEFGEFGHHGHGHHHGHHHHHHHGGGGFHFEFGGFEFEHGFBFFGHHHEGHHGHHHHHHHHGHHHHHHGGGGGHHHHHHHGHFHHHGHGDGCGGGGHGGGGGCH
@M02034:409:000000000-BFKT7:1:1108:11502:22744 1:N:0:28
AAAGTCGAGGTGCCTCAAGTGGCAACCCAGACTCAGAGTACTGTTGGTGGTGTAGAGCTTCCTGTAGCCGCATGGCGTTCGTACTTAAATATGGAACTAGCCATTCCAATTTTCGCTGTCTCTTATA
+
>>AA>BA1A1>>ABF1BBBGGGCGHFCEGHGFFCCGFGGH1DFDDBBA/EE//AF2DDG1FGBF12D2BEEAE/B0>?/B/>0FBBFF1BGFFDB1GBB10B1BB>>2BFHEFFECEE?B>2BF1B>
@M02034:409:000000000-BFKT7:1:1108:25951:22746 1:N:0:28
AAAGTCGAGGTGCCTAAAGTGGCAACCCAGACTCAGAATCTGGTTGGTGGTGTAGAGCTTCCTGTAGCCGCATGGCGTTCGTACTTAGATATGGAACTAACCATTCCAATTTTCGCTGTCTCTTATACACATCTCCGAGCCCACGAGACT
+
BBBBBFAADD2AGGGGGGGGFGGHHHHGGHHGHGHHHHHHHHHHHGGAFGEFGFHFHHHHHGHHGHHHHGEEEGHGGGGFE>BGHHHHHHGFFF@GFHHHHFHHHHHFGGHHHG/EFEEFHHHHGHDDFFHHHHHFGCGGGEHGGGGCGH
@M02034:409:000000000-BFKT7:1:1108:10474:22749 1:N:0:28
AAAGTCGAGGTGCCTAAAGTGGCAACCCAGACTGTTAAGGGTGTAAATCTTCCTGTAGCCGCATGGCGTTCGTACTTAAATATGGAACTAACCATTCCAATTTTCGCTGTCTCTTATACACATCTCCGAGCCCACGAGACTCCTGAGCAT
+
AAABBFAADDAAGGGGGGGGGGGHHHHGGHHGHHHHHHHHHHGGHHHHHHHHHHHHHFHHGGGGEHHGGGGGEFHHHHHHHDGHHFHHHHHHHHHHHHFHFHHHHGGGGFHHGHHHHHHGHHHHHHHGGGGGGHFGGGGGGHHGHGHHGF
@M02034:409:000000000-BFKT7:1:1108:19969:22752 1:N:0:28
AAAGTCGAGGTGCCTAAAGTGGCAACCCAGACTGGGGGGGGTGTTGGTGGTGTAGAGCTTCCTGTAGCCGCATGGCGTTCGTACTTAAATATGGAACTAACCATTCCAATTTTCGCTGTCTCTTATACACATCTCCGAGCCCACGAGACT
+
B@BBAFBBBDBBFFGFEEGDEGGGGHHGGHHGHHHGGGGGFFFFFFFD?DAEEFFBBBFFBFFFB;BFFFF=DFFA>DAFFFFFFFFFFFFFFF/BFFEBFABFF;BBFFFFFFFFFFFFFFFFBFFFFFFFFFFBD-DFFFFFFFFFFF
@M02034:409:000000000-BFKT7:1:1108:11480:22754 1:N:0:28
AAAGTCGAGGTGCCTAAAGTGGCAACCCAGACTCAGAGTACTGTTGGTGGTGTAGAGCTTCCTGTAGCCGCATGGCGTTCGTACTTAAATATGGAACTAACCATTCCAATTTTCGCTGTCTCTTATACACATCTCCGAGCCCACGAGACT
+
AAABAF@ABBABGGGGGGGFGGG4FCGGGHGGHHHHBGGHGGHDGGHEFEEFFFFFGBFHFFHHGGHHHGGEEGFFGGGFDFFHGHFHHHGHGHFEFHFHF?3BGFFHHHFHHFGGGGGGHHHHHHGHFGFFGFGFGFG@DGHGFCG?DH
@M02034:409:000000000-BFKT7:1:1108:7591:22757 1:N:0:28
AAAGTCGAGGTGCCTAAAGTGGCAACCCAGACTACTCAGGGGGTTGGTGGTGTAGAGCTTCCTGTAGCCGCATGGCGTTCGTACTTAAATATGGAACTAACCATTCCAATTTTCGCTGTCTCTTATACACATCTCCGAGCCCACGAGACT
+
>A?A>BAABBABGFGGFGGGGGGHHGFFGHHGHHHHHHGHHGGGGGGEFFEFHHHGGFHHFEGHHFHHHFGGGGHHFEGGGGFHHHHHHHHHHHGFGGHFHEGHGHFFFHHHHHGGGGGEHFHHHHFFHHFGFDDG?C/@FFGGGCGG?G
@M02034:409:000000000-BFKT7:1:1108:26583:22758 1:N:0:28
AAAGTCGAGGTGCCTAAAGTGGCAACCCAGACT
+
ABCCBFCCCCCCGGGGGGGFGGGHHHHGGHHGH
@M02034:409:000000000-BFKT7:1:1108:27489:22761 1:N:0:28
AAAGTCGAGGTGCCTAAAGTGGCAACCCAGACTAATAATAAGGTTGGTGGTGTAGAGCTTCCTGTAGCCGCATGGCGTTCGTACTTAAATATGGAACTAACCATTCCAATTTTCGCTGTCTCTTATACACATCTCCGAGCCCACGAGACT
+
CCCCCFBBCCABGGGGGGGGGGGHHHHGGHHGHHHHHHHHGHHFGHGFGGFFGHHGGHHHHHHHGFHHHGGGGGHHFFGGGGFHHHHHHHFHHHGHFGGGFHFGHHFHHHHEHFGGGGGFHHHHHHFHFHBHGGFGFFGCFFHGFGGGFH
@M02034:409:000000000-BFKT7:1:1108:7562:22771 1:N:0:28
AAAGTCGAGGTGCCTAAAGTGGCAACCCAGACTAGGGATCGGGTTGGTGGTGTAGAGCTTCCTGTAGCCGCATGGCGTTCGTACTTAAATATGGAACTAACCATTCCAATTTTCGCTGTCTCTTATACACATCTCCGAGCCCACG
+
AA3>AFABBBABGGGGGGGFGGGFHHHGGHGGHHCGCFHEEG2FFAAEGGAFHFFEHFHHHHHHHFBGGFGGGGHFGGGGGFFHHHBEGHHHHHFGHHHGFFHGFHHGGHHHHHGGGGGHHHHHGHGHGHFFHHHFDC<<CA/F?
@M02034:409:000000000-BFKT7:1:1108:13879:22774 1:N:0:28
AAAGTCGAGGTGCCTAAAGTGGCAACCCAGACTTCTTCTACGGTTGGTGGTGTAGAGCTTCCTGTAGCCGCATGGCGTTCGTACTTAAATATGGAACTAACCATTCCAATTTTCGCTGTCTCTTATACCCATCTCCGAGCCCA
+
A@AAAFAAD@AAFGGE1FGGGGGF1GHGGHGGHGBG122DG//BFGGFFFAFGGB2DGFHBFGHHHFFH?E/E?HGGEGFEEFHHH2BDGEDGFB1@FFFGHHHFGFG2F1GHHGGG/<1B22>BD2>FG1B0FDFC/<CCFE
@M02034:409:000000000-BFKT7:1:1108:21295:22776 1:N:0:28
AAAGTCGAGGTGCCTAAAGTGGCAACCCAGACTGGTTGTGCGGTTGGTGGTGTAGAGCTTCCTGTAGCCGCATGGCGTTCGTACTTAAATATGGAACTAACCATTCCAATTTTCGCTGTCTCTTATACACATCTCCGAGCCCACGAGACT
+
CCCCCFCCCCCCGGGGGGGGGGGHHHHGGHHGHHHHHGGGHGGGGGGGGGEFGHHHGHHHHHHHHHHHHGGFGGHHGGGGGGHHHHHHHHHHHHHHHHHHHHHHHHGHHHHHHHGGGGGHHHHHHHGHFHHHHHHHGGGGGGHGGGGGGG
@M02034:409:000000000-BFKT7:1:1108:15128:22777 1:N:0:28
AAAGTCGAGGTGCCTAAAGTGGCAACCCAGACTAGGGAGGGGGTTGGTGGTGTAGAGCTTCCTGTAGCCGCATGGCGTTCGTACTTAAATATGGAACTAACCATTCCAATTTTCGCTGTCTCTTATACACATCTCCGAGCCCACGAGACT
+
BCCCCFABCCCCGGGGGGGGGGGHHHHGGHHGHGCCGFE2AEGFEGGEFDGFHHHGHHHHFHGHHBHHFGGEEGFFFAEGGGHHGHGFHHFFHG3GGHHHFGHGHHHHBGHHHHGGGGGHHHHHHHDGFHGHHHHHDCGGGGHGGGGGGH
@M02034:409:000000000-BFKT7:1:1108:10726:22779 1:N:0:28
AAAGTCGAGGTGCCTAAAGTGGCAACCCAGACTACTGATCATGTTGGTGGTGTAGAGCTTCCTGTAGCCGCATGGCG
+
AAA@BFAA@DABGGGGGGGGGFFHHHHGGHHGHHHHHHH5AGHHGF22AAEABFHG55BF5AA5BD5A3EFEGE11>
@M02034:409:000000000-BFKT7:1:1108:9297:22782 1:N:0:28
AAAGTCGAGGTGCCTAAAGTGGCAACCCAGACTGTTGGTTCGGTAACGCTTCCTGTAGCCGCATGGCGTTCGTACTTAAATATGGAACTAACCATTCCAATTTTCGCTGTCTCTTATACACATCTCCGAGCCCACGAGACTCCTGAGCAT
+
CCCCCFCCBCCBGGGGGGGGGGGHHHHGGHEFGCBFGHG252EFH2GFGGGGHHHHHHHHGGEEGHHGGGGGGHHHHHHHHHHHHHHHHGHHHHHHHHHHHHHHHGGGGGHHHHHHHHHHHHHHHHHGGGGGGHGGGGGGGHHF11F1G<
@M02034:409:000000000-BFKT7:1:1108:9165:22786 1:N:0:28
AAAGTCGAGGTGCCTAAAGTGGCAACCCAGACTCAGCCTCAGGTTGGTGGTGTAGAGCTTCCTGTAGCCGCATGGCGTTCGTACTTAAATATGGAACTAACCATTCCAATTTTCGCTGTCTCTTATACACATCTCCGAG
+
A@BBAFBABBAAGFGABFFGDGGHHHHGGHHGHHHHHHHHBFGDBFEBCEBFBFHHGFGGHHHGGEDDEEGEEEG1EFEFGFHHGHHHFHDGGHHB@FB3BF3FGDEDHGHFH4EEEEEDHFFGEHFD3C2GBG?2ACC
@M02034:409:000000000-BFKT7:1:1108:6840:22786 1:N:0:28
AAAGTCGAGGTGCCTAAAGTGGCAACCCAGACTAAGCCTACGGTTGGTGGTGTAGAGCTTCCTGTAGCCGCATGGCGTTCGTACTTAAATATGGAACTAACCATTCCAATTTTCGCTGTCTCTTATACACATCTCCGAGCCCACGAGACT
+
AAAA>DA1>AAABGG1A1BBFDAGGGFEGGHGHHHHGHGF0EEFFGGAAEBFGEGHFFGHGFHHFFGDBE@EFGGFEGGA?EFGGHFGHHFHHF1@>GBCBGBGGF22EFFHH2EEEEEFG2BD1FFF2FFC1FB<<CC/<FGEGCG?/<
@M02034:409:000000000-BFKT7:1:1108:13869:22788 1:N:0:28
AAAGTCGAGGTGCCTAAAGTGGCAACCCAGACTTCTCCTACGGTTGGTGGTGTAGAGCTTCCTGTAGCCGCATGGCGTTCGTACTTAAATATGGAACTAACCATTCCAATTTTCGCTT
+
A?AA>B3>ADAAFGGGFGGGBEGGHHHGGHHGH55D35AFCAEFFFE1BA1AABF5BGBBGHHHBBFHEEE0B1BCEE?EDEGEEE4GFHE4FGHBFFFGF0FBE44FGGBGG4>A/?
@M02034:409:000000000-BFKT7:1:1108:17444:22791 1:N:0:28
AAAGTCGAGGTGCCTAAAGTGGCAACCCAGACTGAGTCTAGGGTTGGTGGTGTAGAGCTTCCTGTAGCCGCATGGCGTTCGTACTTAAATATGGAACTAACCATTCCAATTTTCGCTGTCTCTTATACACATCTCCGAGCCCACGAGACT
+
B?ABCFCCDBBCGGGGGGGFGGGHHHHGGHHAAG3FGFHHHHGHHA2EFFGGHFHEFFFHFFHHFFEAFEE0FGH1EEGGEEFHGHHGHHHHHHF3EGHHF0EFHFHEEGFHHFFEFFFHHGGFFG33BCGCGHHFGCBC//F<C?CFGF
@M02034:409:000000000-BFKT7:1:1108:9313:22792 1:N:0:28
AAAGTCGAGGTGCCTAAAGTGGCAACCCAGACTGTTGGTTCGGTAACGCTTCCTGTAGCCGCATGGCGTTCGTACTTAAATATGGAACTAACCATTCCAATTTTCGCTGTCTCTTATACACATCTCCGAGCCCACGAGACTCCTGAGCAT
+
>AAA>BA>A2AAFGGBBFFDBDFHHHHGGHHGHG3DEDGAAAEAAFGEGGGGHHFFGG5FEFEE?G1EF0FEEGGFHFF3FDGGFGHFF@FGFFFHH?4BBGGHHGE?EFHHHHHHHHG4BFFF3?FD?DCCA/?/><DFHGHFG1FC1>
@M02034:409:000000000-BFKT7:1:1108:10744:22794 1:N:0:28
AAAGTCGAGGTGCCTAAAGTGGCAACCCAGACTACTGATCATGTTGGTGGTGTAGAGCTTCCTGTAGCCGCATGGCGTTCGTACTTAAATATGGAACTAACCATTCCAATTTTCGCTGTCTCTTATACACATCTCCGAGCCCACGAGACT
+
AAAA>B>>A>>AEFGGAGGGFFFFFGEAFHHGHH3FHGDGGGGFGGHBFEAFGGFDFEGFHCFEFEF5BEAAEFGGEEEFGABG?4EEFHHHHHDFGHHGFGGBGGHHHHHHHEEGGGEFHFHHEGDGDGEFBFGGGCCGGGHGCGGGGH
@M02034:409:000000000-BFKT7:1:1108:13886:22794 1:N:0:28
AAAGTCGAGGTGCCTAAAGTGGCAACCCAGACTTCTTCGACTGTTGGTGGTGTAGAGCTTCCTGTAGCCGCATGGCGTTCGTACTTAAATATGGAACTAACCATTCCAATTTTCGCTGTCTCTTATACACATCTCCGAGCCCACGAGACT
+
CCCCBFBCCCCCGGGGGGGGGGGHHHHGGHHGHHHHHHHHGFGGHHHEGGGGHHHHHHHHHHHHHHHHHGG?GGHHGGGGGGHHHHHHHHGHHHHGHHHGHHFHHHFHDFHHHHGGGGGHGHHHHHHHHGGHHHGHGCGGGGHGGGGGGH
@M02034:409:000000000-BFKT7:1:1108:16903:22799 1:N:0:28
AAAGTCGAGGTGCCTAAAGTGGCAACCCAGACTTTGCATCCGGTTGGTGGTGTAGAGCTTCCTGTAGCCGCATGGCGTTCGTACTTAAATATGGAACTAACCATTCCAATTTTCGCTGTCTCTTATACACATCTCCGAGCCCACGAGACT
+
BBBBBFBBDBABGGGGGGGGGGGHHHHGGHHGHHHHHHHHHGGGGGGGGGGFGHHHHHHHHHHHHFHHHGGEEGHHFFGGGFHHHHHHHHGHHHGHFHHHHGHHHHHHHGHHHHGGGGEFHFHHEHGHHHHHHHHGGCGCCEHGC?@/AH
@M02034:409:000000000-BFKT7:1:1108:5628:22805 1:N:0:28
AAAGTCGAGGTGCCTAAAGTGGCAACCCAGACTGATCGGGCGGTTGGTGGTGTAGAGCTTCCTGTAGCCGCATGGCGTTCGTACTTAAATATGGAACTAACCATTCCAATTTTCGCTGTCTCTTATACACATCTCCGAGCCCACGAGACT
+
AABBBFAAADABGGGGGGGGGGGHHHHGGHHGHHHHHGGGGGGGGGGFFGEF?GHFFGFHHHHHHHFFHGGEGGHGGGFGGEHHHHHHHHHFGGFFGFHHFHGHFFG?GGGHFGFFGGDDGGGGFF<FGHGHHHGFGGGGGGHG-CFCDD
@M02034:409:000000000-BFKT7:1:1108:20349:22814 1:N:0:28
AAAGTCGAGGTGCCTAAAGTGGCAACCCAGACTCGGGATGGGGTTGGTGGTGTAGAGCTTCCTGTAGCCGCATGGCGTTCGTACTTAAATATGGAACTAACCATTCCAATTTTCGCTGTCTCTTATACACATCTCCGAGCCCACGAGACT
+
CCCCCFCCCCCCGGGGGGGGGGGHHHHGGHHGHHGGGGGGGHGGGGGEFGFFGHHHHHHHHHHHHHHHHGGGGGHHGGGGGGFHHHHHHHHHHHFHHHGHHHHHHHFHHHHHHHGGGGGGHGHHHHHHHHHHGHHHGGGGGGHGGFGGGH
@M02034:409:000000000-BFKT7:1:1108:17639:22815 1:N:0:28
AAAGTCGAGGTGCTAAAGTGGCAACCCAGACTCAGAAGAATGTTGGTGGTGTAGAGCTTCCTGTAGCCGCATGGCGTTCGTACTTAAATATGGAACTAACCATTCCAATTTTCGCTGTCTCTTATACACATCTCCGAGCCCACGAGACTC
+
AABBBFBBBBAAGGGGGGGGCGHHHHGGHHGHHGHHHHHHHHHGHHEGGGGHGHHHHGHGGHHGHHHHGGGGGHEEEFFGGEGHHGGDGGGHGHHHHHCGHFHHHHH4GHHHHGDGGFHHHHHBGFFHHFGHHHHF<DGGGHGGGGGGHH
@M02034:409:000000000-BFKT7:1:1108:20360:22832 1:N:0:28
AAAGTCGAGGTGCCTAAAGTGGCAACCCAGACTCGGGATGGGGTTGGTGGTGTAGAGCTTCCTGTAGCCGCATGGCGTTCGTACTTAAATATGGAACTAACCATTCCAATTTTCGCTGTCTCTTATACACATCTCCGAGCCCACGAGACT
+
>3AA>BA3AAAABGGF444E5FFGHGHGGHHDHFFEFEEEDEGBEFCA1EAAAFGGDGHFDEFGHH5FFEFEGEG1EF?FEEEG?FGGFBGHGF?B3CBC3?3BGEDDGHGGHFEEFGABF3FGBG3B322CGFD@C/<>C?FCC/-CA<
@M02034:409:000000000-BFKT7:1:1108:20716:22841 1:N:0:28
AAAGTCGAGGTGCCTAAAGTGGCAACCCAGACTTCGCCGCAGGTTGGTGGTGTAGAGCTTCCTGTAGCCGCATGGCGTTCGTACTTAAATATGGAACTAACCATTCCAATTTTCGCTGTCTCTTATACACATCTCCGAGCCCACGAGACT
+
CCCCCFCCCCBCGGGGGGGFGGGHHHHGGHHGHHHGGGGGGFGFHHGEFGEFGHHHHHHHHHHHHHHHHGGCEGHGGGGGGGHHHHHHHHHHHHHHGHGHHFHGHHHHGGHHHGGGGGGHHHHHHHHFFHEHHHFGGCGCGGHGGGGGGG
@M02034:409:000000000-BFKT7:1:1108:22156:22851 1:N:0:28
AAAGTCGAGGTGCCTAAAGTGGCAACCCAGACTAAGACGAATGTTGGTGGTGTAGAGCTTCCTGTAGCCGCATGGCGTTCGTACTTAAATATGGAACTAACCATTCCAATTTTCGCTGTCTCTTATACACATCTCCGAGCCCACGAGACT
+
AAAAADAA1>>1FFFBFG1EGDEGHHHEGFFGHHHHGHGG?FGHHHHGEG//GGFFGHHHHHHHHGHHHGE>EBGHEGGGGGEHHHHG1FFFGFBDGHDCHHHHFGFHHHHHHHGFG?EEHFHG1GGHFGFGFGF1/B@CCAGCAC/EGB
@M02034:409:000000000-BFKT7:1:1108:21267:22853 1:N:0:28
AAAGTCGAGGTGCCTAAAGTGGCAACCCAGACTTCTAATCAGGTTGGTGGTGTAGAGCTTCCTGTAGCCGCATGGCGTTCGTACTTAAATATGGAACTAACCATTCCAATTTTCGCTGTCTCTTATACACATCTCCGAGCCCACGAGACT
+
BBBBBFBBBBBBGGGGG4GGGGGHHHHGGHHGHHHHHHHH5GHFGHGFGGBFGHHHHEHGHHFHHHHGHGGEFGHHGGGGGEHHGHGGHHGHHHDGHHFFHHHGHFFHHHHHHHGEGGGHHHHHGHEGHHFHHHFGFCGGGGHGGGG?FF
@M02034:409:000000000-BFKT7:1:1108:17216:22854 1:N:0:28
AAAGTCGAGGGTGCCTAAAGTGGCAACCCAGACTGTTCATGATGTTGGTGGTGTAGAGCTTCCTGTAGCCGCATGGCGTTCGTACTTAAATATGGAACTAACCATTCCAATTTTCGCTGTCTCTTATACACATCTCCGAGCCCACGAGAC
+
BBBBAFBCCCCCGGGGGGFGGGHGHHHHGGHHGHHHHHHHHDGGFGHHBFFEFHHHHHHHHHHHHHHHHHGGGGGHHGGGGGGHHHHDGHHHHHGFBGHFGHHHFGHHGHGHHHGEGGEFHHHHHHHHGFCHHHHHHGGCGGGHGGGGGG
@M02034:409:000000000-BFKT7:1:1108:8374:22860 1:N:0:28
AAAGTCGAGGTGCCTAAAGTGGCAACCCAGACTAAGAATAATGTTGGTGGTGTAGAGCTTCCTGTAGCCGCATGGCGTTCGTACTTAAATATGGAACTAACCATTCCAATTTTCGCTGTCTCTTATACACATCTCCGAGCCCACGAGACT
+
CCCBCFAADBABGGGGGGGGGGGHHHHGGHHGHHHHHHHHGHFFHGHEFGEFFGHFHHHHHHHHHHHHHGGGGGHHGGGGGEGHHHHHHHHHHGFHHHHHHHHHGHGFHHHHHHGGGGGHHHHHGHGHHHHHHHHHGGGGFEGGGFGGGF
@M02034:409:000000000-BFKT7:1:1108:8387:22873 1:N:0:28
AAAGGCGAGGTGCCTAAAGTGGCAACCCAGACTAAGAATAATGTTGGTGGTGTAGAGCTTCC
+
>1AA1>A>>1>>BBG11G1BBFFBGF0BBGGAFFDCD1BGBDF2ADAAABB/BBB211BA1A
@M02034:409:000000000-BFKT7:1:1108:7549:22874 1:N:0:28
AAAGTCGAGGTGCCTAAAGTGGCAACCCAGACTGGGATGGGGGTTGGTGGTGTAGAGCTTCCTGTAGCCGCATGGCGTTCGTACTTAAATATGGAACTAACCATTCCAATTTTCGCTGTCTCTTATACACATCTCCGAGCCCACGAGACT
+
BBBBBFBADBAAGGGGGGFGGFGHHHHGGHHGHHHHFHGGHGGEFGGGGGEFGHHHGHHHHHHHHHHHHGGGEGHHGGGGGGFHHHGFFHGHHHFGHHHHHHHHHHHHHHHHHHGGGCGHHHHHHHGHHFEHHHHHGGGGGGHGGGGGGH
@M02034:409:000000000-BFKT7:1:1108:8368:22878 1:N:0:28
AAAGTCGAGGTGCCTAAAGGGGCAACCCAGACTAAGAATAATGTTGGTGGTGTAGAGCTTCCTGTAGCCGCATGGCGTTCGTACTTAAATATGGAACTAACCATTCCAATTTTCGCTGTCTCTTATACACATCTCCGAGCCCACGTGA
+
AAAAADAA1>1>1GGGFBFFA0AEFBAEFHHFHFGFFFDD1DGDFDFEEEEFGGFGFDGBFABBB2D2BB/>EAFGEEEGEEB/?DFF@FDGGGB1@GBB10BBF2BB2FGHHFECEFEGHGHB1DGFDFDG1B1BCBCC@AFFC//?
@M02034:409:000000000-BFKT7:1:1108:17605:22882 1:N:0:28
AAAGTCGAGGTGCCTAAAGTGGCAACCCAGACTGCGCCGGCGGTTGGTGGTGTAGAGCTTCCTGTAGCCGCATGGCGTTCGTACTTAAATATGGAACTAACCATTCCAATTTTCGCTGTCTCTTATACACATCTCCGAGCCCACGAGACT
+
CCCCCFBBCCCCGGGGGGGGGGGHHHHGGHHGHHHGGGCGC0E>EEG11EAFFGG3@@BFDGFDG4@@G?>/?AG0E<ECA/2?ABBFFD?FDB2BGFGHFG2?GBGFHGHHH>@ADAABGFHHBF1?FB1<FGDFF><-CGEGG-@EDH
@M02034:409:000000000-BFKT7:1:1108:22056:22902 1:N:0:28
AAAGTCGAGGTGCCTAAAGTGGCAACCCAGACTAAGGATACTGTTGGTGGTGTAGAGCTTCCTGTAGCCGCATGGCGTTCGTACTTAAATATGGAACTAACCATTCCAATTTTCGCTGTCTCTTATACACATCTCCGAGCCCACGAGACT
+
CCCCCFCCBCBCGGGGGGGGGGGHHHHGGHHGHHHHHHHHHHHHHHHGGGEFHHHHHHHHHHHHHHHHHGGEEGHHGGGGGGHHHHHHHHHHHHEFHHHHHHHHHHHHHHHHHHGGGGGHHHHHGHHHHHGHHHHHGGGGGGHGGCGFGH
@M02034:409:000000000-BFKT7:1:1108:14687:22914 1:N:0:28
AAAGTCGAGGTGCCTAAAGTGGCAACCCAGACTAGTAAGAAGGTTGGTGGTGTAGAGCTTCCTGTAGCCGCATGGCGTTCGTACTTAAATATGGAACTAACCATTCCAATTTTCGCTGTCTCTTATACACATCTCCGAGCCCACGAGACT
+
BABCCFCCCCBCGGGGGGGGGGGHHHHGGHHGHHHHHHHHHHHGGHGEGGEFGHHHHHHHHHHHHHHHHGGGGGHHGGGGGGHHHHHGHHHGHHHFHHGHGHGHHHHHGHHHHGGGGGGHHHHHHHHHGGFHHHHFDCGCGGHGGGGGGH
@M02034:409:000000000-BFKT7:1:1108:22063:22918 1:N:0:28
AAAGTCGAGGTGCCTAAAGTGGCAACCCAGACTAAGGATACTGTTGGTGGTGTAGAGCTTCCTGTAGCCGCATGGCGTTCGTACTTAAATATGGAACTAACCATTCCAATTTTCGCTGTCTCTTATACACATCTCCGAGCCCACGAGACT
+
A?AA>DAAD@AAGFF5BFG6AECBGHHGGHGGGHHHCBGFGFHDAFHEEEFFGBGDEHHHGHHGGGHGGEGFGEFFEFCF?FHHGHFHHHHHHHHFBGEFFHEGHHEBEGGHBHG>EEEFHFHHBFEDGGFGFFFHDGGGGEHGGGGGGH
@M02034:409:000000000-BFKT7:1:1108:12520:22918 1:N:0:28
AAAGTCGAGGTGCCTAAAGTGACAACCCAGACTAATAATCATGTTGGTGGTGTAGAGCTTCCTGTAGCCGCATGGCGTTCGTACTTAAATATGGAACTAACCATTCCAATTTTCGCTGTCTCTTATACACATCTCCGAGCCCACGAGACT
+
CCCCCFCCCBCCGGGGBGGGGGHHHHGGGHHGHHHHHHHGHHHFHHHEGCEFGHHGHFHHFHGHHHHHHGGGGGHFGEGFGEGHHHHGFHHHHGGHHHHHHHFHHGGHHHHHHFFGGGGHHHHGHHHHHHHHHHGDFCGGGGHGGGGGGH
@M02034:409:000000000-BFKT7:1:1108:21302:22918 1:N:0:28
AAAGTCGAGGTGCCTAAAGTGGCAACCCAGACTCAGGATCAGGTTGGTGGTGTAGAGCTTCCTGTAGCCGCATGGCGTTCGTACTTAAATATGGAACTAACCATTCCAATTTTCGCTTCTCTTATACACATCTCCGAGCCCACGAGACTC
+
CCBCCFBBCCCCGGGGGGGGGGGHHHHGGHHGHHHHHHHHHHHHHHGFGGFFHHHHHHHHHHHHHHHHHGGFGGHGGGGGGGHHHHHHHHHHHHHHHHHHHHHHHHHHGGHHHHGGGHGHHHHHHHGHHHGGHHHGCGGGGHGGGGGGHH
@M02034:409:000000000-BFKT7:1:1108:4229:22922 1:N:0:28
AAAGTCGAGGTGCCTAACGTGGCACCCCAGACTT
+
>AAAAF11>>1AFA11E1EFGGGGFFE?E0AB1D
@M02034:409:000000000-BFKT7:1:1108:19496:22922 1:N:0:28
AAAGTCGAGGTGCCTAAAGTGGCAACCCAGACTCATGGGACGGTTGGTGGTGTAGAGCTTCCTGTAGCCGCATGGCGTTCGTACTTAAATATGGAACTAACCATTCCAATTTTCGCTGTCTCTTATACACATCTCCGAGCCCACGAGACT
+
CCCBCFBCCCBBGGGGGGGGGGGHHHHGGHHGHHHHHHHHHGGGGGGGGGGFHHHHHHHHHHHHHHHHHGGGGGHHGGGGFFGHHHHHHHHHHHFGHHHHHHHHHHGHHHHHHHGGGGGHHGHHGHHHHHHHGHGHGGGGGGHGCGGGGH
@M02034:409:000000000-BFKT7:1:1108:19129:22925 1:N:0:28
AAAGTCGAGGTGCCTAAAGTGGCAACCCAGACTAATAATCAGGTTGGTGGTGTAGAGCTTCCTGTAGCCGCATGGCGTTCGTACTTAAATATGGAACTAACCATTCCAATTTTCGCTGTCTCTTATACACATCTCCGAGCCCACGAGACT
+
CCCCBFCCCCCCGGGGGGGGFGGGHHHGGHHGHHHHHHHHFFHHHHGGGGEGHHHHHHHHHHHHHEHHHGGFFGHGGGGGGGHHHHHGHHHHHHGHFHHHHHHHHHHHHHHHHHGGGGGHHHHHDHGHHGFHFGHHGCGGGGHGGGGGDF
@M02034:409:000000000-BFKT7:1:1108:8073:22930 1:N:0:28
AAAGTCGAGGTGCCTAAAGTGGCAACCCAGACTCAGAATCGGGTTGG
+
BBCCCFCCCCCCGGGGGGGGGGGHHHHGGHFFGGF3FGF5BAEGFGE
@M02034:409:000000000-BFKT7:1:1108:18565:22933 1:N:0:28
AAAGTCGAGGTGCCTAAAGTGGCAACCCAGACTACTCCTCATGTTGGTGGTGTAGAGCTTCCTGTAGCCGCATGGCGTTCGTACTTAAATATGGAACTAACCATTCCAATTTTCGCTGTCTCTTATACACATCTCCGAGCCCACGAGACT
+
CCCCCFBCCCBBGGGGGGGGGGGHHHHGEHHGHHGHHHHHHHHHHHHGGGEFHHHFHHHHHHHHHHHHHGGGGGHHGEEFGGHHHHHGHHHHHGHGHHHHHHHHHHGHHHHHHHGGGFGGHFHHEH?GFHGHHGFHGGGCGGGGGGGGGF
@M02034:409:000000000-BFKT7:1:1108:6323:22935 1:N:0:28
AAAGTCGAGGTGCCTAAAGTGGCAACCCAGACTGTTC
+
BABAADAB@2>>FGGGFDFFFGGHHGFGGGGFB3BG5
@M02034:409:000000000-BFKT7:1:1108:21404:22937 1:N:0:28
AAAGTCGAGGTGCCTAAAGTGGCAACCCAGACTCAGAAGACGGTTGGTGGTGTTGAGCTTCCTGGAGCCGCATG
+
BBBBBFBBBBB@GGGGBGGGGGGHHGHGGHHGHBFFHBG3BABEFE0A1EAF11A5B35BAFBE3A1BA>E0BE
@M02034:409:000000000-BFKT7:1:1108:12531:22939 1:N:0:28
AAAGTCGAGGTGCCTAAAGTGGCAACCCAGACTAATAATAATGTTGGTGGTGTAGAGCTTCCTGTAGCCGCATGGCGTTCGTACTTAAATATGGAACTAACCATTCCAATTTTCGCTGTCTCTTATACACATCTCCGAGCCCACGAGACT
+
CCCCCFBCBCCCGGGGGGGGGGFHFHHGGHHGHFHHHHH55DDFFG2EAEFE13G5GFEGFHGH5DD5FEEAFEC1>E@FD?2CFEGHBGGGFF33FFGHF13GFBE4?FGHF4>AF??BBFHB4BB?GFHGHFH2C/BCG/GFCBDGGH
@M02034:409:000000000-BFKT7:1:1108:4770:22939 1:N:0:28
AAAGTCGAGGTGCCTAAAGTGGCAACCCAGACTCAGAAGACTGTTGGTGGTGTAGAGCTTCCTGTAGCCGCATGGCGTTCGTACTTAAATATGGAACTAACCATTCCAATTTTCGCTGTCTCTTATACACATCTCCGAGCCCACGAGAC
+
CCCCCFCCCCABGGGGGGGGGGGGHHHGGHHGH3EFGF3B3AFGGHHGGGGGGHHHHHHHHHHHHGHFHGGGFGHGEFEGGECHHHHHGHHHHGFFFHHFGHFHHGFHHHHHHHGGGGGGHGHH4FDGFGFHHGFHDCGFGGHGGGGGG
@M02034:409:000000000-BFKT7:1:1108:4227:22945 1:N:0:28
AAAGTCGAGGTGCCTAAAGTGGCAACCCAGACTTGGGGTGGGGTTGGTGGTGTAGAGCTTCCTGTAGCCGCATGGCGTTCGTACTTAAATATGGAACTAACCATTCCAATTTTCGCTGTCTCTTATACACATCTCCGAGCCCACGAGA
+
ABABBFBBBBBBGGFGGGGGGGGHFHHEFCGGHHHHHGBEGGGEGGGGEGGFFDGGGGGH5GGHFFFD3EG?FFF1EEF1EFBGGHGGFHHFGH3BFGHG30?BFFEDBBBGG?C/EGEGHGFG@>DDFGHCFGH?A@CC<FFFD-@A
@M02034:409:000000000-BFKT7:1:1108:19674:22945 1:N:0:28
AAAGTCGAGGTGCCTAAAGTGGCAACCCAGACTAATCAGAATGTTGGTGGTGTAGAGCTTCCTGTAGCCGCATGGCGTTCGTACTTAAATATGGAACTAACCATTCCAATTTTCGCTGTCTCTTATACACATCTCCGAGCCCACGAGACT
+
A?ABADAAB>AAGFGGG4EDDGGHHHHGGHHFHGHHHGHHFDG5FGHBEEEGGHHHFFHHBGHGFDGFHFEEGGHGEGGFEFHGGHHGBGHHHHFFFHGGFHGGHHGHHHHHG4EEFFFFHHHHEHFGHHEHHHFFEBCFCGHGG?@?AG
@M02034:409:000000000-BFKT7:1:1108:24645:22949 1:N:0:28
AAAGTCGAGGTGCCTAAAGTGGCAACCCAGACTAATAATAAGGTTGGTGGTGTAGAGCTTCCTGTAGCCGCATGGCGTTCGTACTTAAATATGGAACTAACCATTCCAATTTTCGCTGTCTCTTATACACATCTCCGAGCCCACGAGACT
+
CCCCCFCCBCABGGGGGGGGGGGHHHHGGHHGHHHHHHHHHGHHGHGGGGGFGHHHHHHHHHHHGHHHHGGGGGHHGEEGGFFHHHFGHHFHHHHHGHHFHHHHHHHHGHHHHHGGGGGHHHHHHHHHFHHHHHHHDCGGGGHGGGGGGH
@M02034:409:000000000-BFKT7:1:1108:11915:22958 1:N:0:28
AAAGTCGAGGTGCCTAAAGTGGCAACCCAGACTTCGCATCTTGTTGGTGGTGTAGAGCTTCCTGTAGCCGCATGGCGTTCGTACTTAAATATGGAACTAACCATTCCAATTTTCGCTGTCTCTTATACACATCTCCGAGCCCACGAGACT
+
CCCCBFBCCCCCGGGGGGGGGGGHGHHGGHHGHHHGGGGGHGHGFFEEFGEGHHHFHGHHGHHHFFGHHGFEEGHEEGFGGGFHGHHHHHHHGHEFGHHHGFEGHFGFFGHHHGFFGGEFGHHHFHGDFFHGHHFB//BFGGEFDCGG?H
@M02034:409:000000000-BFKT7:1:1108:18222:22959 1:N:0:28
AAAGTCGAGGTGCCTAAAGTGGCAACCCAGACTCATGATCCTGTTGGTGGTGTAGAGCTTCCTGTAGCCGCATGGCGTTCGTACTTAAATATGGAACTAACCATTCCAATTTTCGCTGTCTCTTATACACATCTCCGAGCCCACGAGACT
+
CCCCCFCCCCCCGGGGGGGFFGGHHHHGGHGGHGHHHHHHHHHGHHHEGGEFGFHFHHHHHHHHFHHHHGGGGGHHFEGGFFHHHHGGHHGHHHGHHHGHHHGHHHHHHHHHGGGGGGGHHGHHFHFFFBFFGHHHGCCCGGHGGGGGGH
@M02034:409:000000000-BFKT7:1:1108:24929:22962 1:N:0:28
AAAGTCGAGGTGCCTAAAGTGGCAACCCAGACTGCGACTCAGGTTGGTGGTGTAGAGCTTCCTGTAGCCGCATGGCGTTCGTACTTAAATATGGAACTAACCATTCCAATTTTCGCTGTCTCTTATACACATCTCCGAGCCCACGAGACT
+
BBBBBFABBBBBGGGGGGGGGGGHHHHGGHHGHHHGGGGGFHFGHHGGGGGGHHHHHHHHGHHHHHHHHGGGGGHHGGGGGGHHHHHHHHHHHHFGFHHHHHHHHHFHHHHHHHGGGGGHHHHHHHFHHHHHHHGHGCGGGGHGGGGGGH
@M02034:409:000000000-BFKT7:1:1108:9763:22964 1:N:0:28
AAAGTCGAGGTGCCTAAAGTGGCAACCCAGACTTCGACTTCGGTTGGTGGTGTAGAGCTTCCTGTAGCCGCATGGCGTTCGTACTTAAATATGGAACTAACCATTCCAATTTTCGCTGTCTCTTATACACATCTCCGAGCCCACGAGACT
+
BBBCBFABCCCCGGGGGGGGGGGHHHHGGHHGHHGGHGGGHGGFGGGEFGEFHHHHHHHHHHHHGGHHHGGGGGHHGGGGGFHHGHHHHHHHHHHGFGHHHHGHHHGGHGHHHHGGGGGGHHHHDHGHHHFHGHHHGGGGGGHGGGGGGH
@M02034:409:000000000-BFKT7:1:1108:23068:22982 1:N:0:28
AAAGTCGAGGTGCCTAAAGTGGCAACCCAGACTACTACTTCGGTTGGTGGTGTAGAGCTTCCTGTAGCCGCATGGCGTTCGTACTTAAATATGGAACTAACCATTCCAATTTTCGCTGTCTCTTATACACATCTCCGAGCCCACGAGACT
+
BAB@BFACBBCCGGGGGGGFGFFHGHHGGHHGHHHHFHHHHGGFEEEGGGEFHHHHHGHHHHHGHHGFHGGEGGHHGGGGGGFHHHB3FGEHHH3FFHGHHHHHHHGGFHHHHHGGGGGHHHHHHHHHFHEHHHHFGG?DGEHGFCCDGH
@M02034:409:000000000-BFKT7:1:1108:25796:22984 1:N:0:28
AAAGTCGAGGTGCCTAAAGTGGCAACCCAGACTCATAATAGGGTTGGTGGTGTAGAGCTTCCTGTAGCCGCATGGCGTTCGTACTTAAATATGGAACTAACCATTCCAATTTTCGCTGTCTCTTATACACATCTCCGAGCCCACGAGAC
+
CCCCCFCCCCCCGGGGGGGGGGGHHHHGGHHGHBB555555BFFGGGEFFAFGGHFHHHHHHHHHHHHHGGGGGHHGGGGGGBEGHGHHHFHHHHGHHHHHHGHHHHFHHHHHHGDGGGHHHHHHHHHGGHHHHHHGGGGGGEFCC?DD
@M02034:409:000000000-BFKT7:1:1108:19499:22985 1:N:0:28
AAAGTCGAGGTGCCTAAAGTGGCAACCCAGACTCGTTCTGATGTTGGTGGTGTAGAGCTTCCTGTAGCCGCATGGCGTTCGTACTTAAATATGGAACTAACCATTCCAATTTTCGCTGTCTCTTATACACATCTCCGAGCCCACGAGACT
+
CCCCCFABCCCCGGGGGGGGGGGHHHHGGHHGHHGHGHGHFGHHHHHGGGGFHHHHHHHHHHHHHGHHHGGFGGHHGGGGGFGHHHHGHHHGHHGGHHHGHHGHHHGHHHHHHHGGGGGHHHHHHHFFGHBGHHHHGCGGGGHGGDCGGH
@M02034:409:000000000-BFKT7:1:1108:22544:22986 1:N:0:28
AAAGTCGAGGTGCCTAAAGTGGCAACCCAGACTCATAATCCTGTTGGTGGTGTAGAGCTTCCTGTAGCCGCATGGCGTTCGTACTTAAATATGGAACTAACCATTCAATTTTCGCTGTCTCTTATACACATCTCCGAGCCCACGAGACTC
+
CCCCCFBCCCCCGGGGGGGGGGGHHHHGGHHGHHHHHHHHHHHHHHHEFGEFGHHHHGHGHHHHFGHGHGGFGGHHGFGGFEGHHHGDHHGHHHFHHHGHHHHHHFHHHHHHFE/EEFGFGHHFHHHGGFGGHEGGBCCFGHGGGGGGHG
@M02034:409:000000000-BFKT7:1:1108:23085:22988 1:N:0:28
AAAGTCGAGGTGCCTAAAGTGGCAACCCAGACTACTACTTCGGTTGGTGGTGTAGAGCTTCCTGTAGCCGCATGGCGTTCGTACTTAAATATGGAACTAACCATTCCAATTTTCGCTGTCTCTTATACACATCTCCGAGCCCACGAGACT
+
AABCAFBAB@ABGGGFGGGGFGGHHHHGGHHGHHGHHHHGGGGFFEGGAEEFGHHHHHHFHHHHGFFGEEGEEGHGFGGGGGFHGHHHHHHHHHFFGHEECGBFHEGFHGHHHHEAFEEBGFFH3FFF3FFHFGFFB<CC?CG/<@FDDH
@M02034:409:000000000-BFKT7:1:1108:16288:22995 1:N:0:28
AAAGTCGAGGTGCCTAAAGTGGCAACCCAGACTAATAAGAATGTTGGTGGTGTAGAGCTTCCTGTAGCCGCATGGCGTTCGTACTTAAATATGGAACTAACCATTCCAATTTTCGCTGTCTCTTATACACATCTCCGAGCCCACGAGACT
+
BABBBFBBBB>AFGGGGGGGGGGGHFHGGHHFHHFHHHHFHGHHHHHEGGEFHFHFHHFHHFHHHHGHHGGCGGHCFEGFEEFHHHGFHHFHHHE3FGHGHHHHHHHFHGHHHF@EGEEGGGGHFHDGGFGGHHHGECCGGFHAGGGGDF
@M02034:409:000000000-BFKT7:1:1108:25815:22996 1:N:0:28
AAAGTCGAGGTGCCTAAAGTGGCAACCCAGACTCATAATAAGGTTGGTGGTGTAGAGCTTCCTGTAGCCGCATGGCGTTCGTACTTAAATATGGAACTAACCATTCCAATTTTCGCTGTCTCTTATACACATCTCCGAGCC
+
>3AA3BA>ADAAGFFGBGGFEGFHHFGEGHHFHBHHGGGHGGF5BBEEAEBFFGGGHAFG5FHFEGHBDECEGGHEEAEEEEHGHHFGGFGHGFFF@FDCBB3EFG44GGHHHB>/<E<34BFDFHFGDG2G2B3B<>//>
@M02034:409:000000000-BFKT7:1:1108:13080:23003 1:N:0:28
AAAGTCGAGGTGCCTAAAGTGGCAACCCAGACTAAGGATAATGTTGGTGGTGTAGAGCTTCCTGTAGCCGCATGGCGTTCGTACTTAAATATGGAACTAACCATTCCAATTTTCGCTGTCTCTTATACACATCTCCGAGCCCACGAGACT
+
CCCCCFCCCCBCGGGGGGGGGGGHHHHGGHHGHGGGHGHH3GHHGHHAFGGFHFHFFDGG5FFHHDHFFGGEEEFA@>EFE?FGGGHBDGHFHG33BGHHE13GHFHHHHHHHHGGGGFGHHHHHHB4FGFHHHHEDCDG@CHGGFGGGH
@M02034:409:000000000-BFKT7:1:1108:22420:23007 1:N:0:28
AAAGTCGAGGTGCCTAAAGTGGCAACCCAGACTCAGAGTGGTGTAGAGCTTCCTGTAGCCGCATGGCGTTCGTACTTAAATATGGAACTAACCATTCCAATTTTCGCTGTCTCTTATACACATCTCCGAGCCCACGAGACTCCTGAGCAT
+
CCCCCFABBCCCGGGGGGGGGGGHHHHGGHGGHHHHHGFHGHGHHHHHHHHHHHHHHHHHGGGGGHHGGGGGGFHHHHHHHHHHHGGHHHHHHGHHHHEHGHHHHGGGGGGHHHHHHHHHHHHFHHHG/DCGGHGG/DGGHGEHHGFHHG
@M02034:409:000000000-BFKT7:1:1108:7966:23008 1:N:0:28
AAAGTCGAGGTGCCTAAAGTGGCAACCCAGACTCCGCCTCATGTTGGTGGTGTAGAGCTTCCTGTAGCCGCATGGCGTTCGTACTTAAATATGGAACTAACCATTCCAATTTTCGCTGTCTCTATACACATCTCCGAGCCCACGAGACTC
+
AAA1AFAADD1AGGGGGGGGGGGHHHHEGHHGGHHGGGGGGGHHHHHGGGEFGHHHHHHHFGHHGFHGHEGEEGHHGGGGGGHHEHFGHGGHHHGFFHFFGHHHHHHHHGHHHGGGGGGGHGHGHFGHHDFGHGGGGGGGGHGGGGGGHG
@M02034:409:000000000-BFKT7:1:1108:22012:23010 1:N:0:28
AAAGTCGAGGTGCCTAAAGTGGCAACCCAGACTTCGC
+
CCCCCFBCCBCCGGGGGGGGGGGHHHHGGHHGH5AFE
@M02034:409:000000000-BFKT7:1:1108:12909:23011 1:N:0:28
AAAGTCGAGGTGCCTAAAGTGGCAACCCAGACTAATGATCGTGTTGGTGGTGTAGAGCTTCCTGTAGCCGCATGGCGTTCGTACTTAAATATGGAACTAACCATTCCAATTTTCGCTGTCTCTTATACACATCTCCGAGCCCACGAGACT
+
CCCCCFBCCCAAFGGGGGGFGGGHHHHGGHHGHHHHHHHHGHHHHHHFFGEFGHHHHHHHHHHHGGHHHGGFGGHHGFGGGFHHHHHGHHFHHHHHGHHGHHHHHHGHHHHHHHGGGGGHHHHHHHGHGHGHHHGGGFDGGGHGGGGGGH
@M02034:409:000000000-BFKT7:1:1108:8022:23021 1:N:0:28
AAAGTCGAGGTGCCTAAAGTGGCAACCCAGACTCCGCCTACGGTTGGTGGTGTAGAGCTTCCTGTAGCCGCATGGCGTTCGTACTTAAATATGGAACTAACCATTCCAATTTTCGCTGTCTCTTATACACATCTCCGAGCCCACGAGAC
+
ABBBADAA?D2AFGGBGGGGGCFFFHHFGFHGHHHGGGGEFEEFFAEEFFGGGGGEHHHHFHHHHGHHDGG0EGHHGE/FEEFGHHHHEGDBGFBDFGDGHGHHHGFHFHGGHGEFGGFFHHEHFHFHFG1<GGFH//C?GGFGGC/<A
@M02034:409:000000000-BFKT7:1:1108:22023:23026 1:N:0:28
AAAGTCGAGGTGCCTAAAGTGGCAACCCAGACTTCGCATAATGTTGGTGGTGTAGAGCTTCCTGTAGCCGCATGGCGTTCGTACTTAAATATGGAACTAACCATTCCAATTTTCGCTGTCTCTTATACACATCTC
+
A?AB>BAADDA4FBGGFEGDB4CGHFEEFHHFG5AA2EE25ADBEGGB2E1A13DGEFHBFH5BFFEFDEEEGE11EFGEEEGFFGFFGHFHHH33CGEC303BGB4GHGFHHB<?EE?BF??FFFFFEG?G2BB
@M02034:409:000000000-BFKT7:1:1108:25655:23033 1:N:0:28
AAAGTCGAGGTGCCTAAAGTGGCAACCCAGACTACGAAGTCGGTTGGTGGTGTAGAGCTTCCTGTAGCCGCATGGCGTTCGTACTTAAATATGGAACTAACCATTCCAATTTTCGCTGTCTCTTATACACATCTCCGAGCCCACGAGACT
+
CCCCCFCCCCCBGGGGGGGGGGGHHHHGGHHGHHHGEFF2AAEGGGGGGDGGGFHGHFHHDGHGHBGFGGGEEFH1E>EGFEFGEGHBGHHHHG3BFHHGFCEGG4FDGGHHHHGGGGGHHHHH3HHHHGHHHFHED/<DCFFGGGGGGH
@M02034:409:000000000-BFKT7:1:1108:23565:23036 1:N:0:28
AAAGTCGAGGTGCCTAAAGTGGCAACCCAGACTAATAAGGCTGTTGGTGGTGTAGAGCTTCCTGTAGCCGCATGGCGTTCGTACTTAAATATGGAACTAACCATTCCAATTTTCGCTGTCTCTTATACACATCTCCGAGCCCACGAGACT
+
A??A3BAAA>AAFGGFAFGGF4AEFF4BDGA2GGFHHHFGFGABFGH2FEAABBGHFDGFHGHHDFFBDEC>EEHEEFEEEB?CFGBFDGDFFF3B3FDCF1GHGFB4EBGGFEEEEEE3G4FG4GFF?F1F1F1B</<<@/G/B@//AG
@M02034:409:000000000-BFKT7:1:1108:21594:23041 1:N:0:28
AAAGTCGAGGTGCCTAAAGTGGCAACCCAGACTATGGAGCATGTTGGTGGTGTAGAGCTTCCTGTAGCCGCATGGCGTTCGTACTTAAATATGGAACTAACCATTCCAATTTTCGCTGTCTCTTATACACACTCCGAGCCCACGAGACTC
+
CBBCCFCCCCBCGGGGGGGFGGGHHHHGGHHGHHHHHHHHHHHGHHHGFGBFGHHHHHHHHHHHHHHHHGGGGGHGGGGGGEHHHHHHHHHHHHGHHHGHHHGHHGHHHHHHHHGGGGGGHHHHHHHHHHHGHGHF/@DBFHGGGGGGHG
@M02034:409:000000000-BFKT7:1:1108:16248:23051 1:N:0:28
AAAGTCGAGGTGCCTAAAGTGGCAACCCAGACTA
+
A1AAADAA>D>AGGGGGGGD11BF1EGEGHHAGG
@M02034:409:000000000-BFKT7:1:1108:21255:23052 1:N:0:28
AAAGTCGAGGTGCCTAAAGTGGCAACCCAGACTCATGGTGGTGTAGAGCTTCCTGTAGCCGCATGGCGTTCGTACTTAAATATGGAACTAACCATTCCAATTTTCGCTGTCTCTTATACACATCTCCGAGCCCACGAGACTCCTGAGCAT
+
BABBBFABBBBBGGGGGGGGGGGHHHHGGHFGHHGHHHHHGGGHHGHHHHHHHHHHHHHHGGEFGHHGGGGGG2GHHHHHHGHHHFHHHHFHHHHHHHHGGGHHHGGGGGHHHHHFHHHHHHHHHHGA/BCGGGGGCFGFGHHHHHGHHG
@M02034:409:000000000-BFKT7:1:1108:18706:23053 1:N:0:28
AAAGTCGAGGTGCCTAAAGTGGCAACCCAGACTAGGAAGGAGGTTGGTGGTGTAGAGCTTCCTGTAGTCGCATGGCGTTCGTACTTAAATATGGAACTAACCATTCCAATTTTCGCTGTCTCTTATACACATCTCCGAGCCCACGAGACT
+
BBBBAD>AADAAGGFGG4GGFFFHCHFEGHHFHEHFBGFFFGEGHHGEFEBBAFEADDGBHBFGFFF5DEG0EFFFEEEEA>2FGHHHEFHHHGHFFCGGHHBH3?GFFGGHHGC/EEEB4EGHGHGFGC1?1BGBDCGCCCGFG@C/EG
@M02034:409:000000000-BFKT7:1:1108:11852:23054 1:N:0:28
AAAGTCGAGGTGCCTAAAGTGGCAACCCAGACTGGTCAGGGTGTTGGTGGTGTAGAGCTTCCTGTAGCCGCATGGCGTTCGTACTTAAATATGGAACTAACCATTCCAATTTTCGCTGTCTCTTATACACATCTCCGAGCCCACGAGACT
+
CCCCCFBBCBBBGGGGGGGGGGGHHHHGGHHGHHHHGHHHGHGGGHHGGGEFHHHHHHGHHHHHHHHHHGGGFGHHGGGGGGHHHHFHFHHHHGHGHHHGHHGHHHGHFHHHHHGGGGGGHGHHGHGHHHFHHHGFGC@DGGHGGGGGGH
@M02034:409:000000000-BFKT7:1:1108:16241:23067 1:N:0:28
AAAGTCGAGGTGCCTAAAGTGGCAACCCAGACTACTAATAAGGTTGGTGGTGTAGAGCTTCCTGTAGCCGCATGGCGTTCGTACTTAAATATGGAACTAACCATTCCAATTTTCGCTGTCTCTTATACACATCTCCGAGCCCACGAGACT
+
BBBBBFBBBBAAGGGGGGGGGGGHHHHGGHHGHGHGHHHHHHFDFGAFGGEFGHHHHHHHHHGHHFHHHGGFFGHHGGFGFFHHHHHEGHBGGHHGHHHGHHHHFHHHHHHHHHGGGGGFHGHHHHFFHHHHHGFHGGGGGGGGGGGGGG
@M02034:409:000000000-BFKT7:1:1108:8734:23070 1:N:0:28
AAAGTCGAGGTGCCTAAAGTGGCAACCCAGACTAGTGATCGTGTTGGTGGTGTAGAGCTTCCTGTAGCCGCATGGCGTTCGTACTTAAATATGGAACTAACCATTCCAATTTTCGCTGTCTCTTATACACATCTCCGAGCCCACGAGACT
+
BBAAAD>ADAABGGGGGCGGGFGFFHHGFHCAGHEFGFFHFGHFGHE2FE1FGHFBHEGHGFHGGGD5FEEEEGHA@EEGGEBGFGHGBGBGGG@3GGFGFH3FBGF?GGBHHFGGGGGHHHHHFGEFFGFFGHHDG?CCFGHGGCGGGH
@M02034:409:000000000-BFKT7:1:1108:14642:23070 1:N:0:28
AAAGTCGAGGTGCCTAAAGTGGCAACCCAGACTAATAATAATGTTGGTGGTGTAGAGCTTCCTGTAGCCGCATGGCGTTCGTACTTAAATATGGAACTAACCATTCCAATTTTCGCTGTCTCTTATACACATCTCCGAGCCCACGAGACT
+
BBCCBFCCCCCCGFGGGGGFGGGHHHHGGHHGHHGHDBFH5BFGHHHGGGEFHHHHHHHHHHHHHHGHHGGGGGHHGGGGGGHHHHHHGHHHHHHGHHHHHHHHHHHHHHHHHHGGGGGHHHHHHHHGHHHHHHGGGFGFGGHGGGGGGF
@M02034:409:000000000-BFKT7:1:1108:5127:23072 1:N:0:28
AAAGTCGAGGTGCCTAAAGTGGCAACCCATAAGGAGGTTGGTGGTGTAGAGCTTCCTGTAGCCGCATGGCGTTCGTACTTAAATATGGAACTAACCATTCCAATTTTCGCTGTCTCTTATACACATCTCCGAGCCCACGAGACTCCTGAG
+
BBBBBFAB@BAAGGGFGGGGGGGHHHHGGGHHHHBGGGHECEGGEFH3EFGHHHFGGHGHHGFEFGGEHH>B>B?B2GHHF@FGHHGF3BBFFGCEGHFFDF?GHHFGGGGGEHHHHHGHHGHHHCFHGHC@CDCGHGGFGGGHFHGHG?
@M02034:409:000000000-BFKT7:1:1108:12912:23075 1:N:0:28
AAAGTCGAGGTGCCTAAAGTGGCAACCCAGACTGCTGGTATTGTAGTGCTTCCAGTAGTTGCATG
+
AAAB3DAADDAAGGGGG4FGBGFHHHHGDH2FH33D3FGF5DFF5DBF5FD535DD55555B355
@M02034:409:000000000-BFKT7:1:1108:20933:23076 1:N:0:28
AAAGTCGAGGTGCCTAAAGTGGCAACCCAGACTCAGACTCAGGTTGGTGGTGTAGAGCTTCCTGTAGCCGCATGGCGTTCGTACTTAAATATGGAACTAACCATTCCAATTTTCGCTGTCTCTTATACACATCTCCGAGCCCACGAGACT
+
CCCCCFBCCCBBGGGGGGGGGGGHHHHGGHHGHHHHHHHHHHHHHHGGGGGFHHHHHHHHHHHHHHHHHGGGGGHHGGGGGGFHHHHGHHHHHHFHHHHHFHHHHHHHHHHHHHGGGGGHGFHHFHFHFHFFGHHHGGGGCGHGGGGCGH
@M02034:409:000000000-BFKT7:1:1108:7145:23078 1:N:0:28
AAAGTCGAGGTGCCTAAAGTGGCAACCCAGACTACTAAGGATGTTGGTGGTGCAGAGCTTCCTGTAGCCGCATGGCGTTCGTACTTAAATATGGAACTAACCATTCCAATTTTCGCTGTCTCTTATACACATCTCCGAGCCCACGAGACT
+
A?AA>BA1AAAABGG1BFFFDGGHHHGGGHHGHGFFFHGFABBBDFHE/EEA1AF1CB1BEFFGGFB2BEE>EEC0>E/F/BFGBBFGG2@2@F11GGFCB01BB2B>GGFHE2ECE?EGFHH2FEGEFFFCFHHB//<</?/?BC//CD
@M02034:409:000000000-BFKT7:1:1108:17716:23081 1:N:0:28
AAAGTCGAGGTGCCTAAAGTGGCAACCCAGACTAATAATAAGGTTG
+
BCCCCFCCCCCCGGGGGGGFGGGHHHHGGHHGFB355AD555AFFG
@M02034:409:000000000-BFKT7:1:1108:9604:23083 1:N:0:28
AAAGTCGAGGTGCCTAAAGTGGCAACCCAGACTAATAATACGGTTGGTGGTGTAGAGCTTCCTGTAGCCGCATGGCGTTCGTACTTAAATATGGAACTAACCATTCCAATTTTCGCTGTCTCTTATACACATCTCCGAGCCCACGAGACT
+
BABBAFBABBBBGGGGBGGFFGGHHHHGGHHGHHFGHGHHHHGGGEGEEGEFGHHHHHHHHHHHHGGFHGGEFGHEFGGGGGHHGHHF3FBGHHHEHGFGFHGGGEFHGHGHHHGFGGGFHDHHGHFGDGFHGGFFD/?CFGHGGGCFGH
@M02034:409:000000000-BFKT7:1:1108:13715:23091 1:N:0:28
AAAGTCGAGGTGCCTAAAGTGGCAACCCAGAAGGTTGGTGGTGTAAGTCTTCCTGTAGCCGCATGGCGTTCGTACTTAAATATGGAACTAACCATTCCAATTTTCGCTGTCTCTTATACACATCTCCGAGCCCACGAGACTCCTGAGCAT
+
CCCCBFBCCCCCGGGGGGGGGGGHHHHGGHHHHHHHHGGGGGGHHHHGHHHHHHHHHHHHGGEEGHHGGGGGGHHHHHHFHGGHHFFGHGGHHGHHHHHGGHHHHGGGGGHHHHHHHHHGHGHHHHHGCDCGGHGGGGGGHFHHHHHHHH
@M02034:409:000000000-BFKT7:1:1108:19292:23091 1:N:0:28
AAAGTCGAGGTGCCTAAAGTGGCAACCCAGACTGGGGGGAGTGTTGGTGGTGTAGAGCTTCCTGTAGCCGCATGGCGTTCGTACTTAAATATGGAACTAACCATTCCAATTTTCGCTGTCTCTTATACACATCTCCGAGCCCACGAGACT
+
BABCCFCCBCCCGGGGGGGGGGGGHHHGGHHGHHHHGGGGGGHHHHGGGGGFHHHFHHHHHHHHHHHHHGGFDGHHGGGGGFHHHHGHHHHHHGGHHHHHHHHHHHHHHHHHHHGGGGGHGGGGFGFGGFFFGFFGG?FGGGGGGFFFFF
@M02034:409:000000000-BFKT7:1:1108:8914:23092 1:N:0:28
AAAGTCGAGGTGCCTAAAGTGGCAACCCAG
+
CCCCCFABBBCCGGGGGGGGGGGHHHHGGH
@M02034:409:000000000-BFKT7:1:1108:7171:23094 1:N:0:28
AAAGTCGAGGTGCCTAAAGTGGCAACCCAGACTGGGGGGGGGGTTGGTGGTGTAGAGCTTCCTGTAGCCGCATGGCGTTCGTACTTAAATATGGAACTAACCATTCCAATTTTCGCTGTCTCTTATACACATCTCCGAGCCCACGAGACT
+
BBBBBFBBBBBAFGGGGGGGGGGHFHHGGHHGHGHHGGGGFFFB?FF9ADA;9BF/FFFFFFFFFFFFFFFFFFFFFDFED.9EEFFFFFFFFFFFBFFFFFFFFFFFFFFFFFFFFFDFFFFFFFBBFFBFBFFF?=ABFFFFFF;DFF
@M02034:409:000000000-BFKT7:1:1108:7370:23098 1:N:0:28
AAAGTCGAGGTGCCTAAAGTGGCAACCCAGACTGATATGACTGTTGGTGGTGTAGAGCTTCCTGTAGCCGCATGGCGTTCGTACTTAAATATGGAACTAACCATTCCAATTTTCGCTGTCTCTTATACACATCTCCGAGCCCACGAGACT
+
CCCCCFAACCABGGGGGGGGGGFHHHHGGHEFHHHHFG5B5G5BFDGAF2BBFGHEBEGHEHHFHEGFFDGGGFHAEEEFFEEFCGGFFHGHH3E3FFHHHFDGHFHHHGHHHHFGGEEGHHHHGHHHHGHHHHGEA@@CCGGGGFGDGH
@M02034:409:000000000-BFKT7:1:1108:12404:23100 1:N:0:28
AAAGTCGAGGTGCCTAAAGTGGCAACCCAGACTACGCAGGGTGTTGGTGGTGTAGAGCTTCCTGTAGCCGCATGGCGTTCGTACTTAAATATGGAACTAACCATTCCAATTTTCGCTGTCTCTTATACACATCTCCGAGCCCACGAGACT
+
BBBBBFBADDABGGGFGGGGFGGHHHHGGHHGHHHGGFFGGFFAEFHEFGEFGGHGFGHHHHGGGBFGHGGEFEHFFGGGGGGHHHHHHHHHGHGFHHGFGHGGHHFFHHHHHHGEGGFGHHHHHHHHGHFGGHFGGGGGGGHGGGGGGH
@M02034:409:000000000-BFKT7:1:1108:16924:23100 1:N:0:28
AAAGTCGAGGTGCCTAAAGTGGCAACCCAGACTGTTGGTCAGGTTGGTGGTGTAGAGCTTCCTGTAGCCGCATGGCGTTCGTACTTAAATATGGAACTAACCATTCCAATTTTCGCTGTCTCTTATACACATCTCCGAGCCCACGAGACT
+
BCBCCFCCCCBBGGGGGGGGGGGHHHHGGHHGHHHHHHGHHHHHGHGGGGFFGHHDHHHHHHHHHHHHHGGEGGHHGGGGGFHHHHHGHHHHHGHHFGHFGHHHHHGHGHHHHHGGGGGHHHHHGHHHEHGHGHHHGGGGGFHGGGGGGG
@M02034:409:000000000-BFKT7:1:1108:5712:23100 1:N:0:28
AAAGTCGAGGTGCCTAAAGTGGCAACCCAGACTGTTGGTAAGCAGGAGCTTCCTGTAGCCGCATGGCGTTCGTACTTAAATATGGAACTAACCATTCCAATTTTCGCTGTCTCTTATACACATCTCCGAGCCCACGAGACTCCTGAGCAT
+
CCCCCFBCCCBCGGGGGGGGGGGHGHHGGH2AGHHHHHGHHGHHHHGGHHHHHHHHHHHHGGCFGHHGGGGGGHHHHHHHG@GHGFGHHGGHHFHHHHDDGHHHHGGGGGHHHHHHHHHFHHHHHHFF?CGGFHEGGGCDHEGHBGHHBF
@M02034:409:000000000-BFKT7:1:1108:12385:23102 1:N:0:28
AAAGTCGAGGTGCCTAAAGTGGCAACCCAGACTACGCAGGGTGTTGGTGGTGTAGAGCTTCCTGTAGCCGCATGGCGTTCGTACTTAAATATGGAACTAACCATTCCAATTTTCGCTGTCTCTTATACACATCTCCGAGCCCACGAGACT
+
ABB@ADABDBABGGGGGGGGGGGCHHHGAF2FHHCECG?2EGGCEEHEFEEFHBFGF5FCFHHHGHHGHGGFFGGHGGGGEFFHHGDBGF@GHHG3GBGHGHBGHHHFHHFGHHGG/B<DGHHHHHHHGG2@CGFH/>BC@GHGGC??DF
@M02034:409:000000000-BFKT7:1:1108:16896:23107 1:N:0:28
AAAGTCGAGGTGCCTAAAGTGGCAACCCAGACTAGTCATCAGGTTGGTGGTGTAGAGCTTCCTGTAGCCGCATGGCGTTCGTACTTAAATATGGAACTAACCATTCCAATTTTCGCTGTCTCTTATACACATCTCCG
+
>AAA>BA1>1>>GFG1ABGGDGFAF0BBFGHCHFEFHEH22B11BBE/AEBBA1FDG1A1GGFFA2A21BA>E/>0EEEFEEHG>BB1EFEFGGBF1FGEFAFBBBB2BGGHHBEEEE?B2EGG122F2B1G1B11?
@M02034:409:000000000-BFKT7:1:1108:18528:23108 1:N:0:28
AAAGTCGAGGTGCCTAAAGTGGCAACCCAGAGGTCGGGTGGTGTAGAGCTTCCTGTAGCCGCATGGCGTTCGTACTTAAATATGGAACTAACCATTCCAATTTTCGCTGTCTCTTATACACATCTCCGAGCCCACGAGACTCCTGAGCAT
+
BBAABFABDBAAGGGGGGGGFFGFHHHAFDHHGHHFGGAEEGGHHHHGGHHHHHFHHHHHGA>EFHHGGGGGEFGHHHGHG4GHGBBFHDFHHHHGHHHBGHHHHGGGGGHHHHHGHHHGHHHHHGGGGGGGGHGD/CFGHHHHHHHHHH
@M02034:409:000000000-BFKT7:1:1108:18458:23111 1:N:0:28
AAAGTCGAGGTGCCTAAAGTGGCAACCCAGACTCATGTGGGTGTTGGTGGTGTAGAGCTTCCTGTAGCCGCATGGCGTTCGTACTTAAATATGGAACTAACCATTCCAATTTTCGCTGTCTCTTATACACATCTCCGAGCCCACGAGACT
+
AAAB>BA>AAAABGGGGBGGDGFHHHHGGHHGHHHFGBFGGGGAEFFBAEEEGFFDFDFF5BBFB5FFBFE>EEC1>BEFFEGHGGHGHHHEHG3BGHFG303BGFFGBHFHHDEEFD?FFGHHBGFGBCGFFGHDE/B@CGHEGGGGGE
@M02034:409:000000000-BFKT7:1:1108:20640:23112 1:N:0:28
AAAGTCGAGGTGCCTAAAGTGGCAACCCAGACTCAGTCTGCGGTTGGTGGTGTAGAGCTTCCTGTAGCCGCATGGCGTTCGTACTTAAATATGGAACTAACCATTCCAATTTTCGCTGTCTCTTATACACATCTCCGAGCCCACGAGACT
+
CCCCCFCBBCBBFGGGGGGGGGGHHGHGGHHGHHHHHHHHHGGGGGGGGGFFGHHHHHHHHHHHHHHHHGGGGGHHGFGGGFHHHHHHHHHHHHFFGHHHHHHHHHGHHHHHHHGGGGGHHHHHHHHHHHFHHHHHGCGGGGHGGCGGFH
@M02034:409:000000000-BFKT7:1:1108:16934:23115 1:N:0:28
AAAGTCGAGGTGCCTAAAGTGGCAACCCAGACTGTTGGTCAGGTTGGTGGTGTAGAGCTTCCTGTAGCCGCATGGCGTTCGTACTTAAATATGGAACTAACCATTCCAATTTTCGCTGTCTCTTATACACATCTCCGAGCCCACGAGACT
+
AAAB>DAADBAAGGGGFFGGGGGFHGBEGHHFFHHHHGGHGFFDEFEBCEBFFGHHHGGFBGGFBDDEBAEEFGHHEGGGFEGFFEGFGHFFGFB3BCFB??3FH4DDHHHHHHE??EFEFFHH4FGB?FDGHHB?C/D@/CG?CGGGGH
@M02034:409:000000000-BFKT7:1:1108:22620:23120 1:N:0:28
AAAGTCGAGGTGCCTAAAGTGGCAACCCAGACTCAGAAGGAGGTTGGTGGTGTAGAGCTTCCTGTAGCCGCATGGCGTTCGTACTTAAATATGGAACTAACCATTCCAATTTTCGCTGTCTCTTATACACATCTCCGAGCCCACGAGACT
+
CCCCCFABCBBCGGGGGGGGGGGHHHHGGHHGHHHHHHHHFHGGHHGGGGFFGHHHHHHHHHHHHHHHHGGGGGHHGGGGGFHHHHGHHHHHHHFHHHHHHHHHHHGHGHHHHHGGGGGHHHHHHHHHHHHHHHHHGFGGGGHGGGGGGH
@M02034:409:000000000-BFKT7:1:1108:24625:23122 1:N:0:28
AAAGTCGAGGTGCCTAAAGTGGCAACCCAGACTGGGAGTGGGGTTGGTGGTGTAGAGCTTCCTGTAGCCGCATGGCGTTCGTACTTAAATATGGAACTAACCATTCCAATTTTCGCTGTCTCTTATACACATCTCCGAGCCCACGAGACT
+
BBABBFBBBBABGGFFGGGFDGFHFG4EFHG2AFHHHGEFGHGGE?EEGGGFFGHEHGHHHCGHHFHHHGCEEFHGEGGFE?1GGFGBGHHHHHGHGHFFBGFHHHFFFHHHHGEGGGGHHHGHHHGEFHHHHHHFD@CC?FFEG@C?.D
@M02034:409:000000000-BFKT7:1:1108:16597:23123 1:N:0:28
AAAGTCGAGGTGCCTAAAGTGGCAACCCAGACTCAGCATGATGTTGGTGGTGTAGAGCTTCCTGTAGCCGCATGGCGTTCGTACTTAAATATGGAACTAACCATTCCAATTTTCGCTGTCTCTTATACACATCTCCGAGCCCACGAGACT
+
ABAAAFAADBAAEFGGGGFGGGGGGHHG2FAFFGHHHFHHGGHHFHHEFGEFGFHBGBFHHFHHFGFGGEGEEFGGEEEEEECGGHEBGFFHHFD3CGHFHCHGGHF4?FFGEFE?FGEHFFFGFGB4F?DCHHF2C/BD?<GEFCFGGH
@M02034:409:000000000-BFKT7:1:1108:26690:23131 1:N:0:28
AAAGTCGAGGTGCCTAAAGTGGCAACCCAGACTCATTCGAATGTTGGTGGTGTAGAGCTTCCTGTAGCCGCATGGCGTTCGTACTTAAATATGGTACTAACCATTCCAATTTTCGCTGTCTCTTATACACATCTCCGAGCCCACGAGACT
+
BCCCCFBBCBACGGGGGGGGGGGHGGHGGHHGHGGGDAFFFFGHDB2BAAECA3F5EBDBDFFHGDABAE0AEEF1>EC??>21FGH3FGHEGB44@BGF3?3BFFFDDH3GG?//?E/B4BF?4EDGFGB2GFF2C/CF/<FF@C//?G
@M02034:409:000000000-BFKT7:1:1108:16508:23133 1:N:0:28
AAAGTCGAGGTGCCTAAAGTGGCAACCCAGACTTCGGGGAAGGTTGGTGGTGTAGAGCTTCCTGTAGCCGCATGGCGTTCGTACTTAAATATGGAACTAACCATTCCAATTTTCGCTGTCTCTTATACACATCTCCGAGCCCACGAGACT
+
CCCCCFCCCCAAGGGGGGGGGGGHHHHGGHHGHHHGGGGGGGGHHHGGGGEFGHHGHHHHHHHHHHHHHGGGGGHHGEGGEEGHHHHHHHHHHHHHGHHHHHHHHHHHHHHHHHGGGGGHHHHHHHHHHHFHHHHHGGCGGGHGGGGFGH
@M02034:409:000000000-BFKT7:1:1108:24433:23140 1:N:0:28
AAAGTCGAGGTGCCTAAAGTGGCAACCCAGACTAGTATTGGGGTTGGTGGTGTAGAGCTTCCTGTAGCCGCATGGCGTTCGTACTTAAATATGGAACTAACCATTCCAATTTTCGCTGTCTCTTATACACATCTCCGAGCCCACGAGACT
+
CCCCBFCCCCCBGGGGGGGFGGGHHHHGGHHGHHHHHHHHHHGGFGGFGGFFHHHHHHHHHHHHHHHHHGGGGGHHGGGGFFGHHHFFHHHHHHFHGHGFHHHHHHHHHHHHHHGGGGGGHGHHHHHGHHFHFGDGGFGGGGGGGGGGGH
@M02034:409:000000000-BFKT7:1:1108:16737:23140 1:N:0:28
AAAGTCGAGGTGCCTAAAGTGGCAACCCAGACTCGGCCGGCGGTTGGTGGTGTAGAGCTTCCTGTAGCCGCATGGCGTTCGTACTTAAATATGGAACTAACCATTCCAATTTTCGCTGTCTCTTATACACATCTCCGAGCCCACGAGACT
+
CCCCCFCCCCBCGGGGGGGGGGGHHHHGGHHGHHGGGGGGGGGFGFG>FG1FFGHFHHHHGHHHHHHHHGEEEGHFG?EEF?GGHHGFGHBDDGDDGFFHHHFHHFHHHHHHHFGADGFFHFHFFH1?FBG<1GDGDCGFGGECCAD?AC
@M02034:409:000000000-BFKT7:1:1108:9832:23140 1:N:0:28
AAAGTCGAGGTGCCTAAAGTGGCAACCCAGACTAAGACGGAGGTTGGTGGTGTAGAGCTTCCTGTAGCCGCATGGCGTTCGTACTTAAATATGGAACTAACCATTCCAATTTTCGCTGTCTCTTATACACATCTCCGAGCCCACGAGACT
+
CCCCCFBCCBCCGGGGGGGGGGGHHHHGGHHGHHFHHHGGEGGEFGGGGGEFGHHFHHHHHHHHHHHFHGGFEGHGGGGGGGHHHHFFBGGHGH3?FGGHHHFHHFHHHHHHHHGGGGGHHHHHHHGFGHFHHHGFDCFGGGHGGGGGGH
@M02034:409:000000000-BFKT7:1:1108:13708:23141 1:N:0:28
AAAGTCGAGGTGCCTAAAGTGGCAACCCAGACTAATAAGAATGTTGGTGGTGTAGAGCTTCCTGTAGCCGCATGGCGTTCGTACTTAAATATGGAACTAACCATTCCAATTTTCGCTGTCTCTTATACACATCTCCGAGCCCACGAGACT
+
BBBBBFBAADAAFGGGGGGGCFGHHHHGGHHGHHHHHHHHHHHGHHFGGGEFGHHFBHHHHHHHHHHHHGGGFGHHGGGGGEGHHHHGHHHHHHFHHHHGHHHHFHHHGGHHHHGGGGGGHHHHHHFDDGBHCGGGD/?DGGHG?DFFDF
@M02034:409:000000000-BFKT7:1:1108:17394:23161 1:N:0:28
AAAGTCGAGGTGCCTAAAGTGGCAACCCAGACTAATTCTAATGTTGGTGGTGTAGAGCTTCCTGTAGCCGCATGGCGTTCGTACTTAAATATGGAACTAACCATTCCAATTTTCGCTGTCTCTTATACACATCTCCGAGCCCACGAGACT
+
CCBCCFCCCCBCGGGGGGGGGGGHHHHGGHHGHHHHHHHHFFHHHHHFFGEFGGHHHHHHHHHHHHHHHGGFGGHHGGGGGGHHHHHHHHHHHGGFGHHHHHHHHHHHHHHHHGGGGGGHHGHHHHHGHHHHHHFFGCCFGGHGGCDGGG
@M02034:409:000000000-BFKT7:1:1108:20176:23162 1:N:0:28
AAAGTCGAGGTGCCTAAAGTGGCAACCCAGACTAA
+
CCCCCFBBCBBBGGGGGGGGGGGHHHHGGHHGHHA
@M02034:409:000000000-BFKT7:1:1108:19815:23162 1:N:0:28
AAAGTCGAGGTGCCTAAAGTGGCAACCCAGACTACTAATGTTGTTGGTGGTGTAGAGCTTCCTGTAGCCGCATGGCGTTCGTACTTAAATATGGAACTAACCATTCCAATTTTCGCTGTCTCTTATACACATCTCCGAGCCCACGAGACT
+
AA1AADAADD>AFGFGGGGGGFFACGFEEHGFH101D2A122DFGHFAFEAFGGF2G1FHH1GFFGFAEEEA?EHEEEGGGEE>FGDDHHBFGF1FFGGHGFDB1GGFFGGHFFGFGFEHFHGFFHFFFEHGHHHEF?CCCFHCCCGGGH
@M02034:409:000000000-BFKT7:1:1108:25715:23176 1:N:0:28
AAAGTCGAGGTGCCTAAAGTGGCAACCCAGACTCAGACGCAGGTTGGTGGTGTAGAGCTTCCTGTAGCCGCATGGCGTTCGTACTTAACTATGGAACTAACCATTCCAATTTTCGCTGTCTCTTCT
+
A?AA>BAADBB?AGGEFDGFFFFGHHGEGHHGHFBG3FE2AAEBFFEAFEABFHGFFBGHH3GGFAF5FEE0EB1GCGGGEF2GFGFF3BBGHHBFGFBE3E3BGFFDDGFFHHE?<FGGHGFHBD
@M02034:409:000000000-BFKT7:1:1108:11656:23177 1:N:0:28
AAAGTCGAGGTGCCTAAAGTGGCAACCCAGACTATTAAGACGGTTGGTGGTGTAGAGCTTCCTGTAGCCGCATGGCGTTCGTACTTAAATATGGAACTAACCATTCCAATTTTCGCTGTCTCTTATACACATCTCCGAGCCCACGAGACT
+
CCDDBFBCCCCDGGGGGGGGGGGHHHHGGHHGHHHHHHHHHGGGGGGFGGGGHHHHHHHHHHHHHHHHHGGGFGHFEGGGGGHHHHHGHHFHHHHGGHHHGHFHHGHHHHHHHHGGGGGHHGHHHHHHHHFHHHGFG?CGGGHGGGGFGH
@M02034:409:000000000-BFKT7:1:1108:11881:23181 1:N:0:28
AAAGTCGAGGTGCCTAAAGTGGCAACCCAGACTA
+
CCCCCFCADBBCGGGGGGGGGGGHHHHGGHHGHF
@M02034:409:000000000-BFKT7:1:1108:22345:23195 1:N:0:28
AAAGTCGAGGTGCCTAAAGTGGCAACCCAGACTAGTGGTGGGGTTGGTGGTGTAGAGCTTCCTGTAGCCGCATGGCGTTCGTACTTAAATATGGAACTAACCATTCCAATTTTCGCTGTCTCTTATACACATCTCCGAGCCCACGAGACT
+
BCCCCFCCCCABGGGGGGGFGGGHHHHDGHHGHHHHHHGGGGGEGGGEGGAFGDGFHHHHHHHHHHHHHGGFEGHFEEEGFEGHHHGFHHHGGHFGHFHHHHGHHHFHHHHHHGGGGGGHHHHHGHHHHHHHHGHGGFGGGGHGGGGGGH
@M02034:409:000000000-BFKT7:1:1108:8032:23196 1:N:0:28
AAAGTCGAGGTGCCTAAAGTGGCAACCCAGACTCAGAAGGAGGTTGGTGGTGTAGAGCTTCCTGTAGCCGCATGGCGTTCGTACTTAAATATGGAACTAACCATTCCAATTTTCGCTGTCTCTTATACACATCTCCGAGCCCACGAGACT
+
>A33>F>>>>2>EFGGGGGGFGFFBGHEGHEFFHHHHHCFHHAEGAAEG1BFGHHFFHHHHGHGHHDFG1>EEFHFGEGGFEFGHHFBGHHHHHEGFGGHHHHHHHFFFHHHHH?EFEEGDGGHFFFDGHFHFHGFECGCCFHFC?DDGH
@M02034:409:000000000-BFKT7:1:1108:27156:23197 1:N:0:28
AAAGTCGAGGTGCCTAAAGTGGCAACCCAGACTAATAAGCATGTTGGTGGTGTAGAGCTTCCTGTAGCCGCATGGCGTTCGTACTTAAATATGGAACTAACCATTCCAATTTTCGCTGTCTCTTATACACATCTCCGAGCCCACGAGACT
+
A?ABBDAADBBBGGGGGGGGGFGHHHHGGHFGH33BGHGHHHHHHHHEGGGFGHFHHHHHHHHHFHHHHGGCFGHFGGGGGGEHHGHHHHHHHHBGFHHGHHHHHHGHHHGHHH?EGCEFHHHGHFHHFHGHGHHFG?CCGGHGFG?FGF
@M02034:409:000000000-BFKT7:1:1108:25348:23203 1:N:0:28
AAAGTCGAGGTGCCTAAAGTGGCAACCCAGACTGGTCCGACGGTTGGTGGTGTAGAGCTTCCTGTAGCCGCATGGCGTTCGTACTTAAATATGGAACTAACCATTCCAATTTTCGCTGTCTCTTATACACATCTCCGAGCCCACGAGACT
+
BBABBFA?DDBBGGGGGGGGGGGHHHHGGHHGHHHHHHGGGGGGFGGGGGGFHHHHHHHHHHHHHHHHHGGGGGHHGGGGGGHHHHFGHHHHHHHHGHGHHHHHGHFHGGGHHHGGGGGHHGHHHHGGGHFHCGFHD<CCGGHGG-C<DD
@M02034:409:000000000-BFKT7:1:1108:27070:23207 1:N:0:28
AAAGTCGAGGTGCCTAAAGTGGCAACCCAGACTGTTAAGGGTGTAACTCTTCCTGTAGCCGCATGGCGTTCGTACTTAAATATGGAACTAACCATTCCAATTTTCGCTGTCTCTTATACACATCTCCGAGCCCACGAGACTCCTGAGCAT
+
BCCCCFBCCCABGGGGGGGGGGGHGHHGGHHGGHHHGHHHHHGGGHHHHHHHHHHHHHHHGGEEEGHGGGGGEFGGHFGGGFGHH@FFCGBGHHGHHHHHHHHHHGGGGGHHHHHHHHHGHHHHHHHGGGGGGHGG/BEGH2GHHHHHHG
@M02034:409:000000000-BFKT7:1:1108:4826:23215 1:N:0:28
AAAGTCGAGGTGCCTAAAGTGGCAACCCAGACT
+
A>AAAF1A@DAAGGGGGGGGGFFHHHHEFHHGH
@M02034:409:000000000-BFKT7:1:1108:18019:23217 1:N:0:28
AAAGTCGAGGTGCCTAAAGTGGCAACCCAGACTCCTACTACGGTTGGTGGTGTAGAGCTTCCTGTAGCCGCATGGCGTTCGTACTTAAATATGGAACTAACCATTCCAATTTTCGCTGTCTCTTATACACATCTCCGAGCCCACGAGACT
+
BBBCBFCBBCAAGGGGGGGFGGGHHHHGGGHGHHHHGHHHHGGHGGGGGGFBGGHHHHHHHHHHGHGHHGGGGGHHGEGGFFFHHHFGHHHHGHHEHGHGHGHHHHHGHHHHHHGGGGGHHHHHGHGFHHHHHHHHGDGGCFHGGGGGGH
@M02034:409:000000000-BFKT7:1:1108:18349:23219 1:N:0:28
AAAGTCGAGGTGCCTAAAGTGGCAACCCAGACTTCGGGTTCGGTTGGTGGTGTAGAGCTTCCTGTAGCCGCATG
+
CCCCCFBCDCBBGGGGGGGFGGGHHHHGGHHGHHD222BFGEGG1EEE11EC13F5EF3A5GGGHD@53EE0FE
@M02034:409:000000000-BFKT7:1:1108:26879:23223 1:N:0:28
AAAGTCGAGGTGCCTAAAGTGGCAACCCAGACTCAGAATCAGGTTGGTGGTGTAGAGCTTCCTGTAGCCGCATGGCGTTCGTACTTAAATATGGAACTAACCATTCCAATTTTCGCTGTCTCTTATACACATCTCCGAGCCCACGAGA
+
AAAAAF?A1DAAFGFGFGGG1BFC1FGEGHCFHHC11BGF1GHHG0EE/?EF/FFAAFGGFFFHA2FEGEE>EEHFEG/FFGFHHHHH1GHDFG1GFG11@BFGH2F2GHFHHH/EFGAGBGHBFB2F2FGBGHFBACGGGGHGGC?C
@M02034:409:000000000-BFKT7:1:1108:21132:23223 1:N:0:28
AAAGTCGAGGTGCCTAAAGTGGCAACCCAGACTGCGACGAGTGTTGGTGGTGTAGAGCTTCCTGTAGCCGCATGGCGTTCGTACTTAAATATGGAACTAACCATTCAATTTTCGCTGTCTCTTATACACATCTCCGAGCCCACGAGACTC
+
CACCADABCDBBGGGGCGGGFGGHHHHGGHHGHGHGFGGEGGHHHHHBEEEFGFHHFHHHFHHHHGHGGGFEEGGFFFGGGEEHGHHHFHHHHHDGFHHGFGDFGGHHFHHHHG?FGGHHHHHHHFFHHDFGHHGD@DCGCCEGG@GFFF
@M02034:409:000000000-BFKT7:1:1108:16014:23231 1:N:0:28
AAAGTCGAGGTGCCTAAAGTGGCAACCCAGACTCAGACGCCTGTTGGTGGTGTAGAGCTTCCTGTAGCCGCATGGCGTTCGTACTTAAATATGGAACTAACCATTCCAATTTTCGCTGTCTCTTATACACATCTCCGAGCCCACGAGACT
+
CCCCBFABBCBBGGGGGGGGGGGHHHHGGHHGHFHCGCEAE2FGHHHEFGEGGHHHHHHHHHHHHHHHHGGGGGHHGGGGGGHHHHHHHHHHHHHHGHHHHHGHHHHHHHHHHHGGGGGHHHHHHHHHHHGHHHHHGCCGGGHGGGGGGF
@M02034:409:000000000-BFKT7:1:1108:21947:23234 1:N:0:28
AAAGTCGAGGTGCCTAAAGTGGCAACCCAGACTGCGTCGGAGGTTGGTGGTGTAGAGCTTCCTGTAGCCGCATGGCGTTCGTACTTAAATATGGAACTAACCATTCCAATTTTCGCTGTCTCTTATACACATCTCCGAGCCCACGAGACT
+
BBBBBFABDBAAGGGGGGGGFFFHFHHDFGHGHFHGGGGGEEGFGHGEEEEFGHGGHHHHHGHFGGFHHGGEEGHHGEGGGFFHHHHHEHFHHHHGGHGHHHHHHHEHHHHHHHGGGGDGHHFHHHFBFGFFFHFFGCGGCGHGGGGGGE
@M02034:409:000000000-BFKT7:1:1108:19628:23237 1:N:0:28
AAAGTCGAGGTGCCTAAAGTGGCAACCCAGACTACGAAGCATGTTGGTGGTGTAGAGCTTCCTGTAGCCGCATGGCGTTCGTACTTAGATATGGAACTAACCATTCCAATTTTCGCTGTCTCTTATACACATCTCCGAGCCCACGAGACT
+
AA1>>DAA1A1>BFFDFGGFBFF0FGFFGHCGHHHGGFFGGH1DFAF/AE/FFDE2DBGHHEHFDB2FFEGEGEHFGGGGGE0FHF211G2FEFHGGGD1BFBCGH2EGHGHHB@EGCEFBBGHBFBGDG1CGHBFA@C?CGHECC?EGH
@M02034:409:000000000-BFKT7:1:1108:21614:23240 1:N:0:28
AAAGTCGAGGTGCCTAAAGTGGCAACCCAGACTTCTGGTGGTGTAGGGGGT
+
CCCCCFCCCCBCGGGGGGGGGGGHHHHGGHH2FGHHFH522BFH3F3A20A
@M02034:409:000000000-BFKT7:1:1108:18185:23243 1:N:0:28
AAAGTCGAGGTGCCTAAAGTGGCAACCCAGACTG
+
CDDDCFBBCCBBGGGGGGGGGGGHHHHGGHHGHF
@M02034:409:000000000-BFKT7:1:1108:7451:23244 1:N:0:28
AAAGTCGAGGTGCCTAAAGTGGCAACCCAGACTGCGCCGCATGTTGGTGGTGTAGAGC
+
AABAADAADDABGGGGGGGGFGGHHHAEFCHGHHGAAEE20EEFBGGB11AAA3D555
@M02034:409:000000000-BFKT7:1:1108:17488:23246 1:N:0:28
AAAGTCGAGGTGCCTAAAGTGGCAACCCAGACTAAGCCGAATGTTGGTGGTGTAGAGCTTCCTGTAGCCGCATGGCGTTCGTACTTAAATATGGAACTAACCATTCCAATTTTCGCTGTCTCTTATACACATCTCCGAGCCCACGAGACT
+
CCCCCFABBBACGGGGGGGGGGGHHHHGGHHGHHHHHHGEGFHHHHHGGGGFGHHGHHHHHHHHHHHHHGGGGGHGGGGGGFBGGHHHGHGHHHHHHHHHHHHHHHHHHHHHHHGGGGGGHHHHFHFHHHHHHHHGGGGGGGHGGGGGGH
@M02034:409:000000000-BFKT7:1:1108:18506:23260 1:N:0:28
AAAGTCGAGGTGCCTAAAGTGGCAACCCAGCAGAATGGTGGTGTAGAGCTTCCTGTAGCCGCATGGCGTTCGTACTTAAATATGGAACTAACCATTCCAATTTTCGCTGTCTCTTATAGACATCTCCGAGCCACGAGACCTCTCTACAT
+
AAABAF3>>D>AFFGGGGGFDBFHHHHGGHHHHFFHFHBAEEFHHFHHFHHHHHHHHHHHGEEEECGGEFFF?BFGEFGHHBGHHBFGFGGHHGGHHHFDHHHHHGGGGEHHHHHFHHHFHHHHHHGGGGGGFHGBCEGEFHHHGFHFH
@M02034:409:000000000-BFKT7:1:1108:12609:23261 1:N:0:28
AAAGTCGAGGTGCCTAAAGTGGCAACCCAGACTCATCAGGAGGTTGGTGGTGTAGAGCTTCCTGTAGCCGCATGGCGTTCGTACTTAAATATGGAACTAACCATTCCAATTTTCGCTGTCTCTTATACACATCTCCGAGCCCACGAGACT
+
A?ABBFBBADAAGGGGGGGGFGGHHHHGGHHGHHHHHHHFGGGGHGGGGGEFGHHHHHHHHGHGHHHHHGGGGGHHGGGGFEGHHHGGHHFHHHGHHHHHHHHHHHHHHHHHHHGGGGGHHHHHHHGHHHHHHFHGGGGGGFHGGGGGGH
@M02034:409:000000000-BFKT7:1:1108:19668:23266 1:N:0:28
AAAGTCGAGGTGCCTAAAGTGGCAACCCAGACTAATAATAATGTTGGTGGTGTAGAGCTTCCTGTAGCCGCATGGCGTTCGTACTTAAATATGGAACTAACCATTCCAATTTTCGCTGTCTCTTATACACATCTCCGAGCCCACGAGACT
+
CCCCBFCCCCAAGGGGGGGGGGGHHHHGGHHGHHHHHHHHHHHHHHHFGGEFGHHFHHHHHHHHHHHHHGGGGGHHGGGGGEGHHHHFGHGHHHHHGHHHHHHHHHGHHHGHHHGGGGDFHHHHGFHHHHGHHHGHGGGGGGHGGGGGGH
@M02034:409:000000000-BFKT7:1:1108:15964:23267 1:N:0:28
AAAGTCGAGGTGCCTAAAGTGGCAACCCAGTGGGTTGGTGGTATTGAGCTTCCTGTAGCCGCATGGCGTTCGTACTTAAATATGGAACTAACCATTCCAATTTTCGCTGTCTCTTATACACATCTCCGAGCCCACGAGACTCCTGAGCAT
+
CBCCCFCCCCBCGGGGGGGGGGGHHHHGGHHHGHGGGGGGGGHHHHHHHHHGHHHHHHHHGGGFGHHGGGGGGFHHHHHHHHHHHBGGHGHGHHHHHHHHHHHHHGGGGGHHHHHHHHHGHHHHHHHGGGGGGHGG@DEEHHHHHHGHHF
@M02034:409:000000000-BFKT7:1:1108:7300:23268 1:N:0:28
AAAGTCGAGGTGCCTAAAGTGGCAACCCAGACTGATCCT
+
BABCBFBBCCCCGGGGFGGGGGGHHHHGGHHGHHE55D5
@M02034:409:000000000-BFKT7:1:1108:8160:23274 1:N:0:28
AAAGTCGAGGTGCCTAAAGTGGCAACCCAGACTCCGACTCCGGTTGGTGGTGTAGAGCTTCCTGTAGCCGCATGGCGTTCGTACTTAAATATGGAACTAACCATTCCAATTTTCGCTGTCTCTTATACACATCTCCGAGCCCACGAGACT
+
BCCCADAACCBCGGGGGGGGGGGHHHHGGHHGHHGGGGGGHGGEGGGGGGGGHFHHHHHHHHHHHFGGHGGGGGHHFGEGGGFHHHHHHHHHHHFGHHEGGHFHHGFFHHHHHHGGGGDHHHHHHHGFBFDHHHGHCCC?DFGGGGCFGG
@M02034:409:000000000-BFKT7:1:1108:10091:23277 1:N:0:28
AAAGTCGAGGTGCCTAAAGTGGCAACCCAGACTAAGAATAATGTTGGTGGTGTAGAGCTTCCTGTAGCCGCATGGCGTCCGTACTTAAATATGGAACTAACCATTCCAATTTTCGCTGTCTCTTATACACATCTCCGAGCCCACGAGACT
+
CCCCBFBCCBABGGGGGGGGGGGHHHHGGHHGHHHHHHHHHHHFGHFGGGEFGHHGHGHHHHHGHHHHHGGGGGHHGGGGEFFGHHHGHHGFHHHHHGDGHHHHHHHHHHHHHHGGGFFFHFHHHHGHFHFHHHFFGGGGGGHGFGGGGF
@M02034:409:000000000-BFKT7:1:1108:20579:23278 1:N:0:28
AAAGTCGAGGTGCCTAAAGTGGCAACCCAGACTACGTTGGGTGTTGGTGGTGTAGAGCTTCCTGTAGCCGCATGGCGTTCGTACTTAAATATGGAACTAACCATTCCAATTTTCGCTGTCTCTTATACACATCTCCGAGCCCACGAGACT
+
BACCAFCBCBCCGGGGGGGGGGGHHHHGGHHGHHHGGHHHGEGFGHHEGGEFGHHGHHHHHHHHHHHHHGFGGGHGGGGGFEHHHHHFHHHHHHHGHHGHHHGHHHHHHHHHHHGGGGGFHFGHHHGFHHFHGHGFGCGGGGHGCFGG?F
@M02034:409:000000000-BFKT7:1:1108:19950:23279 1:N:0:28
AAAGTCGAGGTGCCTAAAGTGGCAACCCAGACTGTGAATCATGTTGGTGGTGTAGAGCTTCCTGTAGCCGCATGGCGTTCGTACTTAAATATGGAACTAACCATTCCAATTTTCGCTGTCTCTTATACACATCTCCGAGCCCACGAGACT
+
BBBCCFCBCCAAGGGGGGGGGGGHHHHGGHHGHHHHHHHHHHHHHHHEGGFFGHHHHHHHHHHHHHHHHGGGGGHHGGGGFEFHHHGGHHHHHHHHHHGHHHGHGHHHHHHHHHGGGGGHHHHHGHHHHHGHHHHHGGGGGGGGGGGGGH
@M02034:409:000000000-BFKT7:1:1108:4609:23293 1:N:0:28
AAAGTCGAGGTGCCTAAAGTGGCAACCCAGACTAATAATCATGTTGGTGGTGTAGAGCTTCCTGTAGCCGCATGGCGTTCGTACTTAAATATGGAACTAACCATTCCAATTTTCGCTGTCTCTTATACACATCTCCGAGCCCACGAGACT
+
BAABBFAADD>AGGGGGGGGGGGFFHFEGHGGHHHHHHHHHHHHHHHEGGEFGHHHHHGHHEGFFGHHHGGEEEHGEEGFEECGHHHEHHHHHHHHHHHHFHFHHGHHHHHHHHGFGGGGHHHHGHFHGHHHHHFGGGGGGGHGGGGGGH
@M02034:409:000000000-BFKT7:1:1108:19228:23295 1:N:0:28
AAAGTCGAGGTGCCTAAAGTGGCAACCCAGACTAAGAAGAAGGTTGGTGGTGTAGAGCTTCCTGTAGCCGCATGGCGTTCGTACTTAAATATGGAACTAACCATTCCAATTTTCGCTGTCTCTTATACACATCTCCGAGCCCACGAGACT
+
BB@BBFAABBABGGGGBGGGGGEHHHHGGHHGHGHC3AGF3FGFBB22A1BFGHGDG5FHGHHBGFFEGGGGFGFEFEGGGEFHHHHFHHHHGBFBFGGHGHFHHFGBHHHGHF@EFC?FFHHGHHGHFHHHFHFHGG?CGEEGC//<CD
@M02034:409:000000000-BFKT7:1:1108:26319:23313 1:N:0:28
AAAGTCGAGGTGCCTAAAGTGGCAACCCAGACTAATACTAAGGTTGGTGGTGCAGA
+
BBCCCFBCCCABGGGGGGGGGGGHHHHGGHH2A33D55D553FGFAEG22F133D5
@M02034:409:000000000-BFKT7:1:1108:19234:23313 1:N:0:28
AAAGTCGAGGTGCCTAAAGTGGCAACCCAGACTAAGAAGAAGGTTGGTGGTGTAGAGCTTCCTGTAGCCGCATGGCGTTCGTACTTAAATATGGAACTAACCATTCCAATTTTCGCTGTCTCTTATACACATCTCCGAGCCCACGAGACT
+
CCCCBFCBCCCCGGGGGGGGGGGHHHHGGHHFHHHHHHHHCGHFGHGEFGEFGHHHHHHHHHHHHHHHHGGGGGHHGGGGGGGHHHHHHHGHHHHHHHFHHHGHHHGHHHHHHHGGGGGHHGHHHHGGHGHHHHFBFCGFGGHFGGGGGG
@M02034:409:000000000-BFKT7:1:1108:22913:23313 1:N:0:28
AAAGTCGAGGTGCCTAAAGTGGCAACCCAGACTGGGAAGACGGTTGGTGGTGTAGAGCTTCCTGTAGCCGCATGGCGTTCGTACTTAAATATGGAACTA
+
BBBBBFBBBBBBGGGGGGGGFGGHHHHGGHHGHH2FCGFHFEGEEEGEEFFGAFGBFGHGFGGGFAAB@EE0EEA1EEEFFEBFFGED3BFDFH33BFF
@M02034:409:000000000-BFKT7:1:1108:12484:23322 1:N:0:28
AAAGTCGAGGTGCCTAAAGTGGCAACCCAGACTGGGGGGGGTGTTGGTGGTGTAGAGCTTCCTGTAGCCGCATGGCGTTCGTACTTAAATATGGAACTAACCATTCCAATTTTCGCTGTCTCTTATACACATCTCCGAGCCCACGAGACT
+
>1>AAFAADD>AFGGGGGGGF1F0FGHCFHGFHCGHGGGC-;@@BEEFFF-9ABFEFFFFFFFFFF/FFF@@FFFF@B@FBBFFFFFFBFBFFFFFFFFFFFFFFFFFFFFFFF?FFFA/BFFFFFBFFFFBFFFFF??@@FFF@>@FBB
@M02034:409:000000000-BFKT7:1:1108:27174:23328 1:N:0:28
AAAGTCGAGGTGCCTAAAGTGGCAACCCAGACTAGGGA
+
BCCCBFBBCBBBGGGGGGGGGGGHHHHGGHHGHGHGAG
@M02034:409:000000000-BFKT7:1:1108:24594:23339 1:N:0:28
AAAGTCGAGGTGCCTAAAGTGGCAACCCAGACTACGACGCAGGTTGGTGGTGTAGAGCTTCCTGTAGCCGCATGGCGTTCGTACTTAAATATGGAACTACCATTCAATTTTCGCTGTCTCTTATACACATCTCCGAGCCCACGAGACTCC
+
CBCCCFBCCCCCGGGGGGGGGGGHHHHGGHHGHHHGGGGGGGGHHHGEFGEFHHHHHHHHHGHHHGHHHGGGGGHHGGGGGFHHHHHHHHHHHHHHHHHGHHHHHHHHHHHHGGGGFHHHHHHHHFGHFHFHHGGGGGGGHFGGGGGHGF
@M02034:409:000000000-BFKT7:1:1108:10842:23340 1:N:0:28
AAAGTCGAGGTGCCTAAAGTGGCAACCCAGACTGGGGAGGGGGTTGGTGGTGTAGAGCTTCCTGTAGCCGCATGGCGTTCGTACTTAAATATGGAACTAACCATTCCAATTTTCGCTGTCTCTTATACACATCTCCGAGCCCACGAGACT
+
BCCCBFCCCCCCGGGGGGGGGGGHFHHGGHHGHG2F?2AAEGGEGGGEFGEFHHHHHHHHHHHHHHHHHGGGGGHHGGGGGGHHHHHHFHHHHHHGGHGGHHGHHHGHHHHHHHGGGGEHHHHHHHGHDGBHHHGHGGGGGGHGGFGGGH
@M02034:409:000000000-BFKT7:1:1108:14831:23353 1:N:0:28
AAAGTCGAGGTGCCTAAAGTGGCAACCCAGACTCAGCCTCCTGTTGGTGGTGTAGAGCTTCCTGTAGCCGCATGGCGTTCGTACTTAAATATGGAACTAACCATTCCAATTTTCGCTGTCTCTTATACACATCTCCGAGCCCACGAGACT
+
BBBCAFBABCAAGGGGGGGGGGGHHHGGGHHGHHHHHHHHHHHHHHHFGGFFGHHHHHHHHHHHHHHHHGGFGGHHGGGGGFHHHHFGHHHHHHGHHGGHHHFHHHGHHHHHHHGGGGGHGHHHFHHHHHFFGHHGFGGGGGHGGGGGGH
@M02034:409:000000000-BFKT7:1:1108:23539:23360 1:N:0:28
AAAGTCGAGGTGCCTAAAGTGGCAACCCAGACTAAGAAGGAGGTTGGTGGTGTAGAGCTTCCTGTAGCCGCATGGCGTTCGTACTTAAATATGGAACTAACCATTCCAATTTTCGCTGTCTCTTATACACATCTCCGAGCCCACGAGACT
+
CBCCCFCCCCBBGGGGGGGGGGGHHHGGGFHGH3GH3E32AAEEGHGFFGEFGHHHHHHHHHHHHHHHHGGGGGHHGFGGGFGHHHHHHHHHHHHHGHHHGHHHFHHGHHHHHHGGGGFHHHHHHHHHHHHHHHGHGCGGGGGGFGGGGH
@M02034:409:000000000-BFKT7:1:1108:10722:23361 1:N:0:28
AAAGTCGAGGTGCCTAAAGTGGCAACCCAGACTGGGGGGCCGGTTGGTGGTGTAGAGCTTCCTGTAGCCGCATGGCGTTCGTACTTAAATATGGAACTAACCATTCCAATTTTCGCTGTCTCTTATACACATCTCCGAGCCCACGAGACT
+
A3AAAFBA>D>AGGGGGGGGGGFHHHHGGHHGHFH2AEEEGGGGGGGGGGGFGFHGDGHHFGHFH1GHHGGGGFFGGGGGDDCGHHF0GGHFGGFHGHGE:G0;C;GFHHHHGFGGFDGGGGGFFFCFFFGGGFFFF???F..AF;@DFF
@M02034:409:000000000-BFKT7:1:1108:23858:23370 1:N:0:28
AAAGTCGAGGTGCCTAAAGTGGCAACCCAGACTGGGAATGGTGTTGGTGGTGTAGAGCTTCCTGTAGCCGCATGGCGTTCGTACTTAAATATGGAACTAACCATTCCAATTTTCGCTGTCTCTTATACACATCTCCGAGCCCACGAGACT
+
AAAAAFA1AA>AAAE1FGDGFCFHHHHGGHHGHHH0BEGG1FEAEEHEGCGFF1GGHGHHHHHHHFHHHGCGGGHFEGGGEEFHHGHHHHFGHHG1FG11F01FD2F2GHBGFHEGCGE1FGFG1F2BFBFHGGB<CBCCGFHFGG?CCH
@M02034:409:000000000-BFKT7:1:1108:5020:23384 1:N:0:28
AAAGTCGAGGTGCCTAAAGTGGCAACCCAGACTACTAATAAGGTTGGTGGTGTAGAGCTTCCTGTAGCCGCATGGCGTTCGTACTTAAATATGGAACTAAACATTCCAATTTTCGCTGTCTCTTATACACATCTCCGAGCC
+
1A?AADAAD>AA1ABABGGGFF0A1A0A0AAF1F0DF2D2GFFGHHGAFEAFGBG2D1BGF1FFFFFAAE?/EFH0>?E/E?0?>@D1GHFBFB1@FGH@11BBFBG2>GFHHFEEGGFFHEFG1BF2D1FFCGB1A<@/B
@M02034:409:000000000-BFKT7:1:1108:8596:23384 1:N:0:28
AAAGTCGAGGTGCCTAAAGTGGCAACCCAGACTGTGGTGGGGGTTGGTGGTGTAGAGCTTCCTGTAGCCGCATGGCGTTCGTACTTAAATATGGAACTAACCATTCCAATTTTCGCTGTCTCTTATACACATCTCCGAGCCCACGAGACT
+
CBCBCFCCBCAAGGGGGGGGGGGHHHHGGHGGHHHHHGGGGGGGFGGEGGGFFGHGHHHHFHHHHFHHHGGGGEFEEEGGFEGHHHGGHHBGHHGHHHHHGHBHHHHGHHHHHHGGGGGHHGHHHHGHHFHHGHHHDGGGGGHGGGGGGH
@M02034:409:000000000-BFKT7:1:1108:24918:23386 1:N:0:28
AAAGTCGAGGTGCCTAAAGTGGCAACCCAGACTACTGGGAATGTTGGTGGTGTAGAGCTTCCTGTAGCCGCATGGCGTTCGTACTTAAATATGGAACTAACCATTCCAATTTTCGCTGTCTCTTATACACATCTCCGAGCCCACGAGACT
+
CCCCCFBCCCBBGGGGGGGGGGGHHHHGGHHGHHBG332FGGHHHHHFGGGFHHHHGHHHHHHHHHHHHGGGGGHHGGGGGGHHHHHHHHHHHHHHHGGFHHHHHHHHGHHHHHGGGGGHHHHHGHFHFHFHHHHHGGGGGGGGGGGGGH
@M02034:409:000000000-BFKT7:1:1108:22263:23386 1:N:0:28
AAAGTCGAGGTGCCTAAAGTGGCAACCCAGACTCAGACGTCGGTTGGTGGTGTAGAGCTTCCTGTAGCCGCATGGCGTTCGTACTTAAATATGGAACTAACCATTCCAATTTTCGCTGTCTCTTATACACATCTCCGAGCCCACGAGACT
+
CCCCCFCCCCBCGGGGGGGGGGGHHHHGGHHGHHHHGHGFFGGGGGGGGGGGHHHHHHHHHHHHHHHHHGGGFGHFGEGGGFHHHHHHHHGHHHBFHHHHHFDHHHHHHHHHHHGGGGGGHHHHHHHHHHGHHHGFGCFGGEHGGGGDGG
@M02034:409:000000000-BFKT7:1:1108:10047:23402 1:N:0:28
AAAGTCGAGGTGCCTAAAGTGGCAACCCAGACTGTGGCTGCGGTTGGTGGTGTAGAGCTTCCTGTAGCCGCATGGCGTTCGTACTTAAATATGGAACTAACCATTCCAATTTTCGCTGTCTCTTATACACATCTCCGAGCCCACGAGACT
+
BBCBBFBBBBCCGGGGGFGGFGGHHHHGGHHGHHHHGHHGFGGFGGGEFGEFGFHHHHHHHHHHHGGGHGGFGGGGFEGGGEGHGHHGHHGFGHFFFHGFHHFHHFFFHHHHHHGGGGGHHHHHGHGHFHHHHHFHGGGGGGHGGGGGGG
@M02034:409:000000000-BFKT7:1:1108:11334:23405 1:N:0:28
AAAGTCGAGGTGCCTAAAGTGGCAACCCAGACTAATCCGATGGTTGGTGGTGTAGAGCTTCCTGTAGCCGCATGGCGTTCGTACTTAAATATGGAACTAACCATTCCAATTTTCGCTGTCTCTTATACACATCTCCGAGCCCACGAGACT
+
BBBBBFAADBBBGGGGFGGGGBFGHHHGGGHGHGHGFFEED?2FFE21A1EFGHGFB5GGGGHGGFD5DEGEFEF1>EEFEE2FHGD@FGHFHE@BCGHHBE3BF?GFDFGHHH/EFAFFGGHFGH3FHHGHHHHGD/DGGFAF@CDGGH
@M02034:409:000000000-BFKT7:1:1108:22167:23409 1:N:0:28
AAAGTCGAGGTGCCTAAAGTGGCAACCCAGACTGAGTCGCGGGTTGGTGGTGTAGAGCTTCCTGTAGCCGCATGGCGTTCGTACTTAAATATGGAACTAACCATTCCAATTTTCGCTGTCTCTTATACAGATCTCCGAGCCCACGAGACT
+
BBBBBFAABBAAFFGGGDGFFGGHHHHGGHHGHHCGFGCCGGGGGGCEFGGE?3F5FF3BGHHHDF4@3>E/EFHAE?EGE?2/?GHGBFGFGF3?B?GHF02?3FGBFGDFB?/CEDADDGGD22>2F1?1FGH1E<@CC.>.ACCA.D
@M02034:409:000000000-BFKT7:1:1108:17273:23409 1:N:0:28
AAAGTCGAGGTGCCTAAAGTGGCAACCCAGACTACTACTGAGGTTGGTGGTGTAGAGCTTCCTGTAGCCGCATGGCGTTCGTACTTAAATATGGAACTAACCATTCCAATTTTCGCTGTCTCTTATACACATCTCCGAGCCCACGAGACT
+
AB@BAF3ABBBBFFFFGGGFBBFFCGFEFCGFFFHFFGFHBFDHGHFAAEBBGEFDGHDFGGFHGFHHHD?>EEFFFEGGGGHHHEB3FFBGFFBGFGFFHHEHGDF4DFFGHBEEEAEFFHHG?GBBB222??B2E?@C>FHF?/D/A?
@M02034:409:000000000-BFKT7:1:1108:26132:23412 1:N:0:28
AAAGTCGAGGGTGCCTAAAGTGGCAACCCAGACTCAGCTTGGTGTTGGTGGTGTAGAGCTTCCTGTAGCCGCATGGCGTTCGTACTTAAATATGGAACTAACCATTCCAATTTTCGCTGTCTCTTATACACATCTCCGAGCCCACGAGAC
+
BBBBBFBBBB@AGGGGGGGGFGDFGFHHGE2FFFHFHHHGH?3ABEHGEEDEEHFHHHHHGHHHHB5DDBE>@AFAFEFEEEEHEEHBBBGHFGF3FGGG330?GDHBFGGHHGFEDFDEHDHFHEFFFBGHGGHFHGGG@/<CF/<AA<
@M02034:409:000000000-BFKT7:1:1108:9750:23416 1:N:0:28
AAAGTCGAGGTGCCTAAAGTGGCAACCCAGACTAAGAATATTGTTGGTGGTGTAGAGCTTCCTGTAGCCGCATGGCGTTCGTACTTAAATATGGAACTAACCATTCCAATTTTCGCTGTCTCTTATACACATCTCCGAGCCCACGAGACT
+
A3AABFBABBABGGGGGGGGGGGHHHHFFHGGHF3FFDF55DFAFAGGGGEGAFG5FBDH5FGHG5B5F?EEFEHGGGGECGEEGHHEGFBDFB33BFEBGHFGFFFGHHHHHHFEGFE3FHHHGGHB4BFGFFFDD/>@CGHFGCC?DH
@M02034:409:000000000-BFKT7:1:1108:13432:23416 1:N:0:28
AAAGTCGAGGTGCCTAAAGTGGCAACCCAGACTGCGTGTGGGGTTGGTGGTGTAGAGCTTCCTGTAGCCGCATGGCGTTCGTACTTAAATATGGAACTAACCATTCCAATTTTCGCTGTCTCTTATACACATCTCCGAGCCCACGAGACT
+
CCCCCFCCCCBAGGGGGGGGGGGHHHHGGHHGHHHGFGFHGGGGGGGGGGGGHHHHHGHHHHHHHHGHHGGGGGHHGGGGGGHHHHFHHHHHHHHGHGFHHHGHHHHHGHHHHHGGGGGHHGHHEHHHFHHHHHGHGGGGGGHGGGGGGH
@M02034:409:000000000-BFKT7:1:1108:18932:23418 1:N:0:28
AAAGTCGAGGTGCCTAAAGTGGCAACCCAGACTAATAAGAATGTTGGTGGTGTAGAGCTTCCTGTAGCCGCATGGCGTTCGTACTTAAATATGGAACTAACCATTCCAATTTTCGCTGTCTCTTATACACATCTCCGAGCCCACGAGACT
+
CCCCCFCCBBBCGGGGGGGGGGGHHHHGGHHGHHHHHHHHHHHHHHHEGGGFHHHHHHHHHHHHHHHHHGGGGGHHGGGGGFGHHHHHHHHHHHHHHHHHHHGHHHHHHHHHHHGGGGGHHHHHHHHGGHFFHHHHGCGGGGHGGCGGGH
@M02034:409:000000000-BFKT7:1:1108:12864:23433 1:N:0:28
AAAGTCGAGGTGCCTAAAGTGGCAACCCAGACTGGGGGGGGGGTTGGTGGTGTAGAGCTTCCTGTAGCCGCATGGCGTTCGTACTTAAATATGGAACTAACCATTCCAATTTTCGCTGTCTCTTATACACATCTCCGAGCCCACGAGACT
+
BBABBFAADB>ABGGGGGGGFGGFHFHFGHGGGHHGFGGGF?DDDBFDE?;;ABB/F/FFFBFFFFFFFFFFDDF?BDF?D:BEEFFBFFBBBFBBFFFFFFFFFFFFFFFFFBBDDFFE/BFFBFFBBB9FBFFBA-BCFEFEF;>DDF
@M02034:409:000000000-BFKT7:1:1108:6258:23437 1:N:0:28
AAAGTCGAGGTGCCTAAAGTGGCAACCCAGACTAATCAGGCTGTTGGTGGTGTAGAGCTTCCTGTAGCCGCATGGCGTTCGTACTTAAATATGGTACTAACCATTCCAATTTTCGCTGTCTCTTATACACATCTCCGAGCCCACGAGACT
+
CBBCCFABDBAAGGGGGGGGGGGHHHHGGHGFHHHHHHHHHHHHHHGAFAEEG3GBGBDFGHHDB5DDGAE0EEF1E?EGE>2GHHHGEGHHG344BFGFC13GGGH4FGDHE?EEGGEHDDGHBEFFFCHHFGHBG?/BBF<FFGGGDF
@M02034:409:000000000-BFKT7:1:1108:24280:23448 1:N:0:28
AAAGTCGAGGTGCCTAAAGTGGCAACCCAGACTCAGTTTGGGGTTGGTGGTGTAGAGCTTCCTGTAGCCGCATGGCGTTCGTACTTAAATATGGAACTAACCATTCCAATTTTCGCTGTCTCTTATACACATCTCCGAGCCCAC
+
BABBBFAAADBBGFGFFFGGGGGHHEGECGGEFH3FDFFFA22EFG0AFE1AFAF5G5GCGFGHBFGBFGE0EFHFFEEFE?2CGHDFDF4GFF3BGHFFFFGHHHBBDGHFGBE/E/?G3FGF3F3FDC2??D2F?F??//?<
@M02034:409:000000000-BFKT7:1:1108:13893:23454 1:N:0:28
AAAGTCGAGGTGCCTAAAGTGGCAACCCAGACTAATAATCATGTTGGTGGTGTAGAGCTTCCTGTAGCCGCATGGCGTTCGTACTTAAATATGGAACTAACCATTCCAATTTTCGCTGTCTCTTATACACATCTCCGAGCCCACGAGACT
+
BBBCBFCCCCBCGGGGGGGGGGGGGHHGGHHGHHGHHHHHHHHHHHHGGGEFHHHHHHHHHHHHHHHHHGGFGGHHGGGGGGHHHHHHHHHHHHGHFHHHHGGHHHHGHHHHHHGGGGGGHHHHFHHHHHGHHHHHGGGGGGGGGGGGGH
@M02034:409:000000000-BFKT7:1:1108:15694:23464 1:N:0:28
AAAGTCGAGGTGCCTAAAGTGGCAACCCAGACTGGTGGGTCGGTTGGTGGTGTAGAGCTTCCTGTAGCCGCATGGCGTTCGTACTTAAATATGGAACTAACCATTCCAATTTTCGCTGTCTCTTATACACATCTCCGAGCCCACGAGACT
+
CCCCBFBBBCCCGGGGGGGGGGGHHHHGGHHGHHHHHGGGHGGFGGGGGGEFHHHHHHHHHHHHHHHHHGGGGGHHGGGGGEHHHHHHHHHHHHHFFFHHHHHHHHGHHHHHHHGGGGGHGHHHHHHHHHGHHHGHGGGGGGHGGGGGGF
@M02034:409:000000000-BFKT7:1:1108:16530:23476 1:N:0:28
AAAGTCGAGGTGCCTAAAGTGGCAACCCAGACTTCGCCTAGGGTTGGTGGTGTAGAGCTTCCTGTAGCCGCATGGCGTTCGTACTTAAATATGGAACTAACCATTCCAATTTTCGCTGTCTCTTATACACATCTCCGAGCCCACGAGACT
+
BBBBBFBBBBBAGGGFFFGFGGGHGHHGGHHGHC5FFGGD3GHBGEGEFGEFFEHFGFHHHHHHHHHHHGGEGGHHGGGGGGHGHHHBHHFHHHHHHHGGHHHHHHGFHHHHGBFGGGGFHFHHGHDGGHHHHHFFF@<BDCGGGGGGGH
@M02034:409:000000000-BFKT7:1:1108:6857:23477 1:N:0:28
AAAGTCGAGGTGCCTAAAGTGGCAACCCAGACTGGGGGTGGGGTTGG
+
AAAABFABBBABGGGGGGGGGFGCHHGGGHFGHHAAEE2AEEEGFG@
@M02034:409:000000000-BFKT7:1:1108:14571:23490 1:N:0:28
AAAGTCGAGGTGCCTAAAGTGGCAACCCAGACTCGTGGTGGTCGGGAGCTTCCTGTAGCCGCATGGCGTTCGTACTTAAATATGGAACTAACCATTCCAATTTTCTCTGTCTCTTATACACATCTCCGAGCCCACGAGACTCCTGAGCAT
+
CCCCCFABBCABGGGGGGGGGGGHHHHGGHHGHHGHHGHGGGHGGGGGGHHHHHHHHHHHGGEGEGGGEGGGFGHHHHHHGGHHHFGHHFGHHHHHHHHHGHHHHHHHHHHHHHHGHHHGHHHHHHHGGGGGGHGGGGFGHHHHGHHHHG
@M02034:409:000000000-BFKT7:1:1108:16782:23497 1:N:0:28
AAAGTCGAGGTGCCTAAAGTGGCAACCCAGACTAAGGATACGGTTGGTGGTGTAGAGCTTCCTGTAGCCGCATGGCGTTCGTACTTAAATATGGAACTAACCATTCCAATTTTCGCTGTCTCTTATACACATCTCCGAGCCCACGAGACT
+
A3AABFBBBBAAGGGGGGGGGGGHHHHGGHHGHHHHHHHHHGGHFGGGGGFFFHHGHHHFHGHFHHHGHGGGGFHHGEGGEBBFGHGGGFBGHBFGFEGFHHFHGHHHHHHHHFEFGGEFHGHHHHHHFHHBFDGHGCGGGFGGGGGGDH
@M02034:409:000000000-BFKT7:1:1108:23109:23503 1:N:0:28
AAAGTCGAGGTGCCTAAAGTGGCAACCCAGACTCATCATTCTGTTGGTGGTGTAGAGCTTCCTGTAGCCGCATGGCGTTCGTACTTAAATATGGAACTAACCATTCCAATTTTCGCTGTCTCTTATACACATCTCCGAGCCCACGAGACT
+
CCCCCFCCCCCCGGGGGGGGGGGHHHHGGHHGHHHGHHHHHHGHHHHGGGEFHHHHHGHHHHHHHHHHHGGGGGHHGGGGGEFHHHGGHHHHHHHHHHFFGHHHHHHHGHHHHHGCGGGFHHHGHHHHFHHFFHFHGG?DGGHGGGGGGH
@M02034:409:000000000-BFKT7:1:1108:22867:23507 1:N:0:28
```
