## Supplementary material for "Engineering a virus-like particle to display peptide insertions using an apparent fitness landscape": Sequencing text files, python code, and primer descriptions: eHTS069S28_s1_pe (part 17 of 56)

```
AAAGTCGAGGTGCCTAAAGTGGCAACCCAGACTAATATGCAGGTTGGTGGTGTAGAGCTTCCTGTAGCCGCATGGCGTTCGTACTTAAATATGGAACTAACCATTCCAATTTTCGCTGTCTCTTATACACATCTCCGAGCCCACGAGACT
+
BAAABFBBBBAACGGGFGGGGGGHHHHGCHGGHHHHHHHHHGFFGHGGFGFFGFHEHGHHHHHHHGFFDEGCEGHFE?EFG12BGHHGHGHHHHFEGHHGGFFGHGHFGFGHHFEGGGEDGHGFFG4BFGHHFHHFD@CCCAGFDGG?DG
@M02034:409:000000000-BFKT7:1:1108:15528:23511 1:N:0:28
AAAGTCGAGGTGCCTAAAGTGGCAACCCAGACTACGGGTAGGGTTGGTGGTGTAGAGCTTCCTGTAGCCGCATGGCGTTCGTACTTAAATATGGAACTAACCATTCCAATTTTCGCTGTCTCTTATACACATCTCCGAGCCCACGAGACT
+
CCCCCFACCCBBGGGGGGGGGGGHHHHGGHHGHBGE2EE222BFGGGGGGEGHHHHHHHHHHHHHHHGHGGEEGHGGGGGGFHHHHHHHHHHHHGHGHGHHHHHGHHHHHHHHHGGGGGHHGHHHHHHHFFHHHHGGGGGGGHGGGGGG<
@M02034:409:000000000-BFKT7:1:1108:16886:23511 1:N:0:28
AAAGTCGAGGTGCCTAAAGTGGCAACCCAGACTACGTTTGGTGTAGAGCTTCCTGTAGCCGCATGGCGTTCGTACTTAAATATGGAACTAACCATTCCAATTTTCGCTGTCTCTTATACACATCTCCGAGCCCACGAGACTCCTGAGCAT
+
BBCCCFACCCCCGGGGGGGGGGGHHHHGGHHGHHHGHHHGGFGHGHHGEHHHHHHHFHHHGGEGGHGGGGGGG2FGGGHBFFGHF3FHFDGFHHHHHBHGHHHHHFFGGGHHHHGHHHHGHHHFHHHG/CDCFEFG>@EGHFGHFGFHHF
@M02034:409:000000000-BFKT7:1:1108:17378:23512 1:N:0:28
AAAGTCGAGGTGCCTAAAGTGGCAACCCAGACTCAGTCGGCTGTTGGTGGTGTAGAGCTTCCTGTAGCCGCATGGCGTTCGTACTTAAATATGGAACTAACCATTCCAATTTTCGCTGTCTCTTATACACATCTCCGAGCCCACGAGACT
+
CCCCCFCCCCABGGGGGGGGGGGHHHHGGHHGHHHHHHGGGGGHHHHEGGGFHHHHHHHHHHHHHHGHHGGGGGHHGEGGFEGHHHGFFHHHHHHHHGHHHHHHHHHHHHHHGHGGGGGFHHHHHHFFFFBGCDGFDFFGGGFGGFGGGH
@M02034:409:000000000-BFKT7:1:1108:8588:23523 1:N:0:28
AAAGTCGAGGTGCCTAAAGTGGCAACCCAGACTATTGGTGGTGTAGAGCTTCCTGTAGCCGCATGGCGTTCGTACTTAAATATGGAACTAACCATTCCAATTTTCGCTGTCTCTTATACACATCTCCGAGCCCACGAGACTCCTGAGCAT
+
CCCCCFBABBBAGGGGGGGGGGGHHHHGGHHGHH5FGH5FFGGHHHHHHGHHHHHHHHHHGGEEEHFGEGGGGGHHHGHHGEHHHBFFGGHHHHHHHGHHGHHHHGGGGEHHGHHGHHHFHHHHHHHGFGGGGFFCDFGGHHFHHHHHHG
@M02034:409:000000000-BFKT7:1:1108:9890:23525 1:N:0:28
AAAGTCGAGGTGCCTAAAGTGGCAACCCAGACTCGGCATGAGGTTGGTGGTGTAGAGCTTCCTGTAGCCGCATGGCGTTCGTACTTAAATATGGAACTAACCATTCCAATTTTCGCTGTCTCTTATACACATCTCCGAGCCCACGAGACT
+
CCDDDFBABBCCGGGGGGGGGGGHHHHGGHHGHHFGFGGC3FGFGHGEFGGGHHHHHHHHHHHHHHHHHGGGGGHHGGGGGGHHGHHHHHHHHHHGHHHHHHGHHHFHHHHHHHGGGGGHHHHHFHFHFHFHHHGHGGGGGGHGGGGGGH
@M02034:409:000000000-BFKT7:1:1108:12034:23530 1:N:0:28
AAAGTCGAGGTGCCTAAAGTGGCAACCCAGACTGGGTGTGCGGTTGGTGGTGTAGAGCTTCCTGTAGCCGCATGGCGTTCGTACTTAAATATGGAACTAACCATTCCAATTTTCGCTGTCTCTTATACACATCTCCGAGCCCACGAGACT
+
BBABBFCCCCBBGGGGGGGGFGGHHHHGGHHGHHHHBEFGHGGGGGGEGGEFGFHGHHHHGGHHHHHHHGGEGGHHGGGGGEHHHHHHHHHHHHFGFHHGHHHHHHHHHHHHHHGGGGGHHHHHHHHHHHHHHHHFGGGGGFHGGGGGGH
@M02034:409:000000000-BFKT7:1:1108:23841:23530 1:N:0:28
AAAGTCGAGGTGCCTAAAGTGGCAACCCAGACTTATAATAATGTTGGTGGTGTAGAGCTTCCTGTAGCCGCATGGCGTTCGTACTTAAATATGGAACTAACCATTCCAATTTTCGCTGTCTCTATACACATCTCCGAGCCCACGAGACTC
+
BBCCCFBCCCBCGGGGGGGGGGGHHHHGGHHGHHHHHHHHHHHHHHHGGGEFHHHHHHHHHHHHHHHHHGGGGEHHGGGGEFGGHHHHHHHHHHGHHHHHHHHHHGHHHHHHHHGGGGGGHHHHHHGHHGHHHHGGGFFDGHGGGGGGHH
@M02034:409:000000000-BFKT7:1:1108:25784:23531 1:N:0:28
AAAGTCGAGGTGCCTAAAGTGGCAACCCAGACTAATGGTGGTGTAGAGCTTCCTGTAGCCGCATGGCGTTCGTACTTAAATATGGAACTAACCATTCCAATTTTCGCTGTCTCTTATACACATCTCCGAGCCCACGAGACTCCTGAGCAT
+
>AAA>BAABBAAGGGGGFFBFGFGHFFAEFGEGGHHHHFGGEGHHHHHFFFHHGHAGGFGEAAEGGFEFGGFEEGGHGGHHHFHH@@BFGEBGGHHFFFBGHGFFE/EGFEFGGFFHGGFFGGCHD3?<C/>F//><>D<FF2FGFHFF?
@M02034:409:000000000-BFKT7:1:1108:14147:23536 1:N:0:28
AAAGTCGAGGTGCCTAAAGTGGCAACCCAGACTACGAAGAATGTTGGTGGTGTAGAGCTTCCTGTAGCCGCATGGCGTTCGTACTTAAATATGGAACTAACCATTCCAATTTTCGCTGTCTCTTATACACATCTCCGAGCCCACGAGACT
+
CBCCBFCA>D>AGGGGGGGGGGGHHHHGGHHGGHHGGHGGHHFHHHHGGGEFFHHHHHHHHHHHHHHHHGGGGGHHGGGGEEGHHHHGHHHHHHEGHGGFHHFHFHHHHHHGHHGGGGEGHHHHHHHHGHEFHHFHFGGCCGHGGGGFGH
@M02034:409:000000000-BFKT7:1:1108:25100:23536 1:N:0:28
AAAGTCGAGGTGCCTAAAGTGGCAACCCAGACTGGGAGTTTTGTTGGTG
+
AA?A1B11>AAAGGFDCFGB1AFHHGHGGHH0GGAC0A/ADDF00FC/B
@M02034:409:000000000-BFKT7:1:1108:8521:23543 1:N:0:28
AAAGTCGAGGTGCCTAAAGTGGCAACCCAGACTCAGCCTCATGTTGGTGGTGTAGAGCTTCCTGTAGCCGCATGGCGTTCGTACTTAAATATGGAACTAACCATTCCAATTTTCGCTGTCTCTTATACACATCTCCGAGCCCACGAGACT
+
ABBBBFBBBBABGGGGGGGFGGGGHHHGGHHGHHHHAGHH3FHHHHGEFGEFGFHFGHHHHHHHFGHHHGGEGGHHGEGGFEFHHHGFHHFHHHBGFHHHGEHHHGFFHHHHHHGGGGFHHGHHFGEGFFHHHHHFGFFGDEHGGCFFGD
@M02034:409:000000000-BFKT7:1:1108:8829:23545 1:N:0:28
AAAGTCGAGGTGCCTAAAGTGGCAACCCAGACTATTAATACTGTTGGTGGTGTAGAGCTTCCTGTAGCCGCATGGCGTTCGTACTTAAATATGGAACTAACCATTCCAATTTTCGCTGTCTCTTATACACATCTCCGAGCCCACGAGACT
+
CCCCCFCCCCBBGGGGGGGGGGGHHHHGFHHGHHHHH5GHBFHHHHGEEGGGF3G5F5ABAGFGGD553EE?EEA1EEEFE?2?FGGGEDGFFE33BFFHB13BF?B44FFHF4E/EE?BFHGE4?BBB?FFGFF2?/C?C?//<@@//G
@M02034:409:000000000-BFKT7:1:1108:25117:23547 1:N:0:28
AAAGTCGAGGTGCCTAAAGTGGCAACCCAGACTGGGGGTTTTGTTG
+
A1AAADAADDAACEAGFGGAGFAF1FC?FAGFCGAA0AAE/AGC0B
@M02034:409:000000000-BFKT7:1:1108:11884:23558 1:N:0:28
AAAGTCGAGGTGCCTAAAGTGGCAACCCAGACTAGTACGAAGGTTGGTGGTGTAGAGCTTCCTGTAGCCGCATGGCGTTCGTACTTAAATATGGAACTAACCATTCCAATTTTCGCTGTCTCTTATACACATCTCCGAGCCCACGAGACT
+
BBCCCFAADBBBGGGGGGGGGGGHHHHGGHHGHHHHHHGGHGGHHHGGGGEFGHHHHHHHHHHHHHHHHGGGGGHHGGGGFFHHHHHGHHHHHHHHHHHHHHGHHHHHHHHHHHGGGGGHHHHHHHHHGHHHHHHFGGGGGGHGGGGFGH
@M02034:409:000000000-BFKT7:1:1108:12192:23559 1:N:0:28
AAAGTCGAGGTGCCTAAAGTGGCAACCCAGACTGCGGGTGCGGTTGGTGGTGTAGAGCTTCCTGTAGCCGCATGGCGTTCGTACTTAAATATGGAACTAACCATTCCAATTTTCGCTGTCTCTTATACACATCTCCGAGCCCACGAGACT
+
BBBBBFBBDBABGGGGGGGGGGGHHHHEGHGGGHGEGGEEGGCEEE?GFGEFFGHFFHGHGHHHGBFEHDGGGGHHGEEGGGHHHHHGHHDFFHFBGHHHHHHHHHHHEHGHHHGGGGC2GFHHHHHFHHE<1?DGA>DGGGFGG?<CAG
@M02034:409:000000000-BFKT7:1:1108:26998:23559 1:N:0:28
AAAGTCGAGGTGCCTAAAGTGGCAACCCAGACTGCTAATAAGGTTGAGGTTGTAGAAGTTGCTT
+
BBBBBFABBBABGGGGGGGGGGGHHHHGGHD233AD55DBDGHG3F3B23B2A5D5555A5D35
@M02034:409:000000000-BFKT7:1:1108:16150:23560 1:N:0:28
AAAGTCGAGGTGCCTAAAGTGGCAACCCAGACTATTGCGCAGGTTGGT
+
CCCCCFCBCCABGGGGGGGGGGGHHHHGGHHGHGHHFFF2AAEGGC0A
@M02034:409:000000000-BFKT7:1:1108:21798:23564 1:N:0:28
AAAGTCGAGGTGCCTAAAGTGGCAACCCAGACTAATGAGAAGGTTGGTGGTGTAGAGCTTCCTGTAGCCGCATGGCGTTCGTACTTAAATATGGAACTAACCATTCCAATTTTCGCTTCTCTTATACACATCTCCGAGCCCACGAGACT
+
ABBBAFBBBBBAGGGGG4FGGFGGFHHGGHGGHHGHHCHG5BGHHHGEAEA1FBGBGFE35GHGGFDFDEG>EFFAFE>FEECFFGGG3FEFGF33BGH3@03FBF44BFEGF4E/EGGHHHH4G4FBGBCHGF2EGFGCGFF@D?G/<
@M02034:409:000000000-BFKT7:1:1108:11911:23574 1:N:0:28
AAAGTCGAGGTGCCTAAAGTGGCAACCCAGACTACTAATCGGGTTGG
+
BCCCBFBCCCBCGGGGGGGGGGGHHHHGGHHGHF3GA5F322EGAFA
@M02034:409:000000000-BFKT7:1:1108:12117:23575 1:N:0:28
AAAGTCGAGGTGCCTAAAGTGGCAACCCAGACTAATACGAGTGTTGGTGGTGTAGAGCTTCCTGTAGCCGCATGGCGTTCGTACTTAAATATGGAACTAACCATTCCAATTTTCGCTGTCTCTTATACACATCTCCGAGCCCACGAGACT
+
CCCCCFBCCCABGGGGGGGGGGGHHHHGGHHGHHH55D22AABFGHHGGGGGHHHHHHHHHHHHHHHHHGGGGGHHGGGGGGHHHHFFHHHHHHFHGHHHHHHHGGHHEGHHHHGGGGGHHHHHFHHHGHGHHHGHGGCFGGHGGGGGGH
@M02034:409:000000000-BFKT7:1:1108:15073:23575 1:N:0:28
AAAGTCGAGGTGCCTAAAGTGGCAACCCAGACTGTTGCTG
+
CDDDDFCCCCBCGGGGGGGGGGGHHHHGGHHGHFF5B535
@M02034:409:000000000-BFKT7:1:1108:26582:23583 1:N:0:28
AAAGTCGAGGTGCCTAAAGTGGCAACCCAGACTCAGCCTCATGTTGGTGGTGTAGAGCTTCCTGTAGCCGCATGGCGTTCGTACTTAAATATGGAACTAACCATTCCAATTTTCGCTGTCTCTTATACACATCTCCGAGCCCACGAGACT
+
BBBBBF3AAD2AGGFGGGGGGGGHCHHGFHHGHGHHHGHHGGHHHHHFGGGFGHHGHHHHHFHGGHHHHGGGGEHHGGGGEE2CGHFGHHHHHHFHGHHHGHHHHHHGGHHHGHCGGCGHHHHHGHHHEGHHHHGHGGGGCGHGGGGGGH
@M02034:409:000000000-BFKT7:1:1108:20711:23586 1:N:0:28
AAAGTCGAGGTGCCTAAAGTGGCAACCCAGACTACTACGCATGTTGGTGTTGTAGAACTTCCTGTAGCCGCATGGCGTTCGTAC
+
CCCCCFABCCBBGGGGGGGGGGGHHHHGGHEGH3FG5F222BEGDG2E11BABFG553BB5BBAF5D5EAE>EEC1>1>FE12?
@M02034:409:000000000-BFKT7:1:1108:26993:23597 1:N:0:28
AAAGTCGAGGTGCCTAAAGTGGCAACCCAGACTGGTGGGCAGGTTGGTGGTGTAGAGCTTCCTGTAGCCGCATGGCGTTCGTACTTAAATATGGAACTAACCATTCCAATTTTCGCTGTCTCTTATACACATCTCCGAGCCCACGAGAC
+
BABBBFAAADABGGGGGFGGGFGHHFHGGCHGHA2A2AAFFEFAFFGEEEAFFGHHHHHHFHHHHHGGFFFEFGHGEGGEFEGEFHHBGHFGHEDHGHHFHGHHFFGHFFEGHHGEEEGHHHFGFFFBBGFF2FFFG//<@FHE?/?ED
@M02034:409:000000000-BFKT7:1:1108:22782:23607 1:N:0:28
AAAGTCGAGGTGCCTAAAGTGGCAACCCAGACTGGGTTTAATGTTGGTGGTGTAGAGCTTCCTGTAGCCGCATGGCGTTCGTACTTAAATATGGAACTAACCATTCCAATTTTCGCTGTCTCTTATACACATCTCCGAGCCCACGAGACT
+
CCCBCFCCBCCCGGGGGGGFGGGGHHHGGHHGHHHHFFGHHHHHHHGEFGFFGHHHHHHHHHHHHHHHHGGEGGHGEEGGFFHHHHHGHHHHHHGHHHHHHHHHHHGHHHHHHHGGGGGHHHHHHHGHGHGHHHFGFGFGGGHGGFGGGH
@M02034:409:000000000-BFKT7:1:1108:27001:23615 1:N:0:28
AAAGTCGAGGTGCCTAAAGTGGCAACCCAGACTGGTGGGCAGGTTGGTGGTGTAGAGCTTCCTGTAGCCGCATGGCGTTCGTACTTAAATATGGAACTAACCATTCCAATTTTCGCTGTCTCTTATACACATCT
+
AAAA1D?ADDAAGGGGG1FBBFFFFGGEFGCFGBCHFCEF0AEBB0EAAEEFGFGFFGEFBCDFBDFFFEE@FGGEEEEFEGGCF2BF122FGFFB11BBEGBGHF2>F1FHFGE?/E<12>FFFHBHBG1G1@
@M02034:409:000000000-BFKT7:1:1108:23334:23616 1:N:0:28
AAAGTCGAGGTGCCTAAAGTGGCAACCCAGACTAAGACTAATGTTGGTGGTGTAGAGCTTCCTGTAGCCGCATGGCGTTCGTACTTAAATATGGAACTAACCATTCCAATTTTCGCTGTCTCTTATACACATCTCCGAGCCCACGAGACT
+
CCDCCFBBCCABGGGGGGGGGGGHHHHGGHHGHHHHHHHHHHHHHHHEGGEFGHHHHHHHHHHHHHHHHGGGGGHGGGGGGEHHHHHHHHHHHHGHHHHGGHFHHHGHHHHHHHGGGGGHHHHHHHHHGHFHHHHHGGGGGGHGGGGGGH
@M02034:409:000000000-BFKT7:1:1108:22796:23619 1:N:0:28
AAAGTCGAGGTGCCTAAAGTGGCAACCCAGACTGCGTCTAATGTTGGTGGTGTAGAGCTTCCTGTAGCCGCATGGCGTTCGTACTTAAATATGGAACTAACCATTCCAATTTTCGCTGTCTCTTATACACATCTCCGAGCCCACGAGACT
+
AABABFBABBBBGGGGG4FFGGGHFHHGCAGGH33BA2AA5BDDGGHEAF1FHHHHHHHHHHHHHHGHHGGGGEHHGGGGGGHHGHBFEGFHHHDFFFHHFGGFGFD?GHHHHHGGGCADGFGH3FBFBGFGHGB?/@FCGGHGC@/CDH
@M02034:409:000000000-BFKT7:1:1108:24660:23620 1:N:0:28
AAAGTCGAGGTGCCTAAAGTGGCAACCCAGACTACGTTGGGTGTTTGTGGTGT
+
A1>>AFAA>A>AFGG1EGG31AFCFGFCEHCFH1FEHGC0/BAAB0BB0BBBF
@M02034:409:000000000-BFKT7:1:1108:20997:23624 1:N:0:28
AAAGTCGAGGTGCCTAAAGTGGCAACCCAGACTCGGGAGGCGGTTGGTGGTGTAGAGCTTCCTGTAGCCGCATGGCGTTCGTACTTAAATATGGAACTAACCATTCCAATTTTCGCTGTCTCTTATACACATCTCCGAGCCCACGAGACT
+
CCCCBFBCCCCCGGGGGGGGGGGHHHHGGHHGHFG22EE2AAEEE0EEC1EF?FG@55BE3BF3GBHBD?E>EEE1>?EFEEFGCGHD?4EFGHB3GHHHC02BD?F3?GGHHFCDGGDHFHFFFGH1GCFHHFFBF/-<@AGGFCC?EF
@M02034:409:000000000-BFKT7:1:1108:20050:23630 1:N:0:28
AAAGTCGAGGTGCCTAAAGTGGCAACCCAGACTGGGGGGGGGGTTGGTGGTGTAGAGCTTCCTGTAGCCGCATGGCGTTCGTACTTAAATATGGAACTAACCATTCCAATTTTCGCTGTCTCTTATACACATCTCCGAGCCCACGAGAC
+
BBCCCFBCCCBBGGGGGGGGGGGHHHHGGHHGHHGGGGGGFFFBFFFAEF.;ABF/;BFFFFFFFFFFFFBBDDFABDF?DABAABBFFFEBBF//BFBBFFFFFFFFFFFFFFFFFFDFFFFFFFFFFFFFFFFFFADAFFFFFF=AA
@M02034:409:000000000-BFKT7:1:1108:13603:23636 1:N:0:28
AAAGTCGAGGTGCCTAAAGTGGCAACCCAGAGGGTTGGTGGTGTAAAGCTTCCTGTAGCCGCATGGCGTTCGTACTTAAATATGGAACTAACCATTCCAATTTTCGCTGTCTCTTATACACATCTCCGAGCCCACGAGACTCCTGAGCAT
+
AABBAFBABBABGGGGGGGGGGGHHHHGGHHHGGGHGGGGGEGHHGFHHHHHHHHHHHFHGGEGGHHGGGFGGGHHHHHFGFHHHBFHHGFHHHHHHFFFHHHHGGGGGGHHHHHHHGHGHHHHHHHGCGGFFHGF@FGGHGHHHHGHHH
@M02034:409:000000000-BFKT7:1:1108:25765:23639 1:N:0:28
AAAGTCGAGGTGCCTAAAGTGGCAACCCAGACTGGGGTTGGGGTTGGTGGTGTAGAGCTTCCTGTAGCCGCATGGCGTTCGTACTTAAATATGGAACTAACCATTCCAATTTTCGCTGTCTCTTATACACATCTCCGAGCCCACGAGACT
+
BBBBBFBBBBAA4GGGGGGGFFGGGHHGGHHFHGHHGEEAEEGGFGGGGFEBGHHGHGHGHFHGGHHGHGGGFGHGGEEFEEBGHHHHHHGHHHEGHGGFHFHHHHHFGHHHHHCGGGDGHHHHHHGFGFHFHHHHGGGG@FHGGGCDGG
@M02034:409:000000000-BFKT7:1:1108:8735:23648 1:N:0:28
AAAGTCGAGGTGCCTAAAGTGGCAACCCAGACTAATGATAATGTTGGTGGTGTAGAGCTTCCTGTAGCCGCATGGCGTTCGTACTTAAATATGGAACTAACCATTCCAATTTTCGCTGTCTCTTATACACATCTCCG
+
AABBBFBBBBAAGGGGGGGFDGGHHHHGFEAFFEGGH5GFGHFBGFAEFFEFG3F5F53GHFGHHHEEGEG0EEHGE?EFE>?CGHGFGFFFHF33F@GFGGGHDGF44F?FF4>>EE/?4BBB4B?BBB3?FDG2?
@M02034:409:000000000-BFKT7:1:1108:23037:23648 1:N:0:28
AAAGTCGAGGTGCCTAAAGTGGCAACCCAGACTATGCCTGGGGTTGGTGGTGTAGAGCTTCCTGTAGCCGCATGGCGTTCGTACTTAAATATGGAACTAACCATTCCAATTTTCGCTGTCTCTTATACACATCTCCGAGCCCACGAGACT
+
CCCCCFCBCCBBGGGGGGGGGGGHHHHGGHHGHHHHHHHHHGGEEFGEFGGGGGHFHHHHGHHHHFHFGGGFFGHFGGGGGFHGHHHFHHHGHHDDHHHHFGBGHFHGHHHHHHGGGGGHHHHHHHHHGFHHHHHHGCGCFGHGGGGGGG
@M02034:409:000000000-BFKT7:1:1108:26680:23649 1:N:0:28
AAAGTCGAGGTGCCTAAAGTGGCAACCCAGACTCATCCGCATGTTGGTGGTGTAGAGCTTCCTGTAGCCGCATGGCGTTCGTACTTAAATATGGAACTAACCATTCCAATTTTCGCTGTCTCTTATACACATCTCCGAGCCCACGAGACT
+
A?ABBFAAAD>ACGGGGGGFGGGGHCG2FHHCHGHHHHGGGGGHHFEA1E1BFGHGHGHHHCHFGHFHHGEEAFHFEGEGE?FGHHG@GGHHHHFHHHHFHHHGHHEFFHHHHHECEEEFHHHDGGHHBFFHGHGBD@@@BFAE?/AG/G
@M02034:409:000000000-BFKT7:1:1108:24631:23656 1:N:0:28
AAAGTCGAGGTGCCTAAAGTGGCAACCCAGACTGCTAATGGTGTTGGTGGTCTTGA
+
BBBBBFBB@BBBGGGGGFGGGGGHHHHGGHHGHH3F55DFDFGG2B2A2BF355B5
@M02034:409:000000000-BFKT7:1:1108:14363:23656 1:N:0:28
AAAGTCGAGGTGCCTAAAGTGGCAACCCAGAGTAGGGGTGGTGTAGAGCTTCCTGTAGCCGCATGGCGTTCGTACTTAAATATGGAACTAACCATTCCAATTTTCGCTGTCTCTTATACACATCTCCG
+
AAAB3BAADAA>BGGGEGC6AFDGHHGGGHHGGF5EFGEEEEGBFEADFHHHHFEGFFEGEEEGEHEEEEFEEHEHFFG3GEGHGF3FGBGHHFHHEBDBFGHHBEE?EFGF4FGFGGFB31B11B1D
@M02034:409:000000000-BFKT7:1:1108:24607:23660 1:N:0:28
AAAGTCGAGGTGCCTAAAGTGGCAACCCAGACTGCTAATAGGGTTGGTGGTGTAGAGCTTCCTGTAGCCGCATGGCGTTCGTACTTAAATATGGAACTAACCATTCCAATTTTCGCTGTCTCTTATACACATCTCCGAGCCCACGAGAC
+
A3AABFBBBBBBGGGGGGGGGGGHHHGGGHHGHBE5FDG553BGGGGGGGEFHGHHHHHHHFHHHHHHHGGCEFHHGGGGGGGHHHHHFHGHGGFFHGHHHHHHGHHF4BGHHFGGGGGGHHHHEHFHFHHFHHFHFG?CGGHGGC</?
@M02034:409:000000000-BFKT7:1:1108:7708:23666 1:N:0:28
AAAGTCGAGGTGCCTAAAGTGGCAACCCAGACTGATGGTGCGGTTGGTGGTGTAGAGCTTCCTGTAGCCGCATGGCGTTCGTACTTAAATATGGAACTAACCATTCCAATTTTCGCTGTCTCTTATACACATCTCCGAGCCCACGAGACT
+
BBBBBFAADBBBGGGGGGGGGGFGGHHGGGHGHHGHHFHBFEEGEGGGGDGBFGFFDAFFGAGFGHBFHGGGGEHHEEEFEEFGHHBDGH4GGBG3GH33BCHEGHFGFHEGHHCGGEFFHFHHFGGHHHHHHHHGDFDGD/GFG?FGGH
@M02034:409:000000000-BFKT7:1:1108:11703:23671 1:N:0:28
AAAGTCGAGGTGCCTAAAGTGGCAACCCAGACTGGTGGGTGTGTTGGTGGTGTAGAGCTTCCTGTAGCCGCATGGCGTTCGTACTTAAATATGGAACTAACCATTCCAATTTTCGCTGTCTCTTATACACATCTCCGAGCCCACGAGACT
+
A@BBAFBBCDABGGGABAGGFGGHHHHGGHHGHHDHHGGABEEGHGHBEEBFFFHHHHHHHHHHGGGHFEGEEGFEEGGFFFHHGGHHHHHHHHGEBGFFGFDFHGFHHHHHHBEEFGGFGHHHDHFHEHBGFF@@ECGFFGHGGGGGGF
@M02034:409:000000000-BFKT7:1:1108:18381:23675 1:N:0:28
AAAGTCGAGGTGCCTAAAGTGGCAACCCAGACTGTTGGGGTGGTTGGTGGTGTAGAGCTTCCTGTAGCCGCATGGCGTTCGTACTTAAATATGGAACTAACCATTCCAATTTTCGCTGTCTCTTATACACATCTCCGAGCCCACGAGACT
+
CCCCCFBCDBBCGGGFFGGFGGGHHHHGGHHGHGGHHHGG2EEEFGGGGEGFGHHEHHHHFHHHGHHGGGGEGGHFEEGGGFCHHHHGFHHHHHBGHHHHHGBGFHHHHHHHHGGGGGGGHHHHHHHHGHGHHHHHGFGGGFHGGGGGGD
@M02034:409:000000000-BFKT7:1:1108:15862:23678 1:N:0:28
AAAGTCGAGGTGCCTAAAGTGGCAACCCAGACTGATAAGAATGTTGGTGGTGTAGAGCTTCCTGTAGCCGCATGGCGTTCGTACTTAAATATGGAACTAACCATTCCAATTTTCGCTGTCTCTTATACACATCTCCGAGCCCACGAGACT
+
BAABBF3AADAAGGGGGGGGGEFFHGHGGHHGHHGHHHHHHGHHHGHGGGGFGHHFHHHHHFHHHHHHGGGGEFHHGGGGGEFHHHGGHHHHHHHFHHGGHHEFHGHFHGHHHHGGGFGGHHHHFGFHGHFHHHHGGGCDGGHGGGGGGH
@M02034:409:000000000-BFKT7:1:1108:23121:23679 1:N:0:28
AAAGTCGAGGTGCCTAAAGTGGCAACCCAGACTATGGATGATGTTGGTGGTGTAGAGCTTCCTGTAGCCGCATGGCGTTCGTACTTAAATATGGATCTAATCATTCCAATTTTCGCTGTCTCTTATACACACTCCGAGCCCACGAGACTC
+
BBBBBF@ABBBBGGGGGGGGGGGHHHHGGHHGHFF535B33DGHH5BE22BFAAE555BF5BF55555A1A0EE11>B>F?>??1BG3@FH4D333B@GG434B44B44B3GG?/?E//B?FGF444BGFGGFHGGCCGGA<F@FGDGHE
@M02034:409:000000000-BFKT7:1:1108:11290:23680 1:N:0:28
AAAGTCGAGGTGCCTAAAGTGGCAACCCAGACTGATTGTCGTGTTGGTGGTGTAGAGCTTCCTGTAGCCGCATGGCGTTCGTACTTAAATATGGAACTAACCATTCCAATTTTCGCTGTCTCTTATACACATCTCCGAGCCCACGAGACT
+
CCCBCFCCCCAAGGGGGGGGGGGHGHHGFHHGHHHHHHGGGGGHHHHGGGEFHHHGHHHHHGHHHGHHHGGGGGHHGGGGGGHHGHGGHHGHHFHFGHGBHHGHHHHHHHHHHHEEGGGFHHHHHHHHFHDFGHHEGCGGGEHGGCFGGF
@M02034:409:000000000-BFKT7:1:1108:14476:23682 1:N:0:28
AAAGTCGAGGTGCCTAAAGTGGCAACCCAGACTAATTAGCCTGTTGGTGGTGTAGAGCTTCCTGTAGCCGCATGGCGTTCGTACTTAAATATGGAACTAACCATTCCAATTTTCGCTGTCTCTTATACACATCTCCGAGCCCACGAGACT
+
CCCCCFCCCCAAGGGGGGGGGGGHHHHGGHHGHGGHHHHHFGFBGHHEFGEFFDGEGGFHHHHH5DFEGGGEFGHFGEGGFEBGHHFGHHHGHHFFGHHHGCBFHGHBHHHHHGEDFGEGHHHHFGH4GGGFHHGHGFCGFGHFC?CDDH
@M02034:409:000000000-BFKT7:1:1108:5940:23690 1:N:0:28
AAAGTCGAGGTGCCTAAAGTGGCAACCCAGACTAGGGATAAGGTTGGTGGTGTAGAGCTTCCTGTAGCCGCATGGCGTTCGTACTTAAATATGGAACTAACCATTCCAATTTTCGCTGTCTCTTATACACACTCCGAGCCCACGAGACTC
+
ABBBADAA?>A4BGGAFDGGFGGHHHHGGHHGHBBBEH223FFFGHGGEGGGHGHHHHHHHHHHGGHFFGGEGFH1EEEGGGHHHGBH34FHHGFHHGFGFHFGHHHGFHHHHHGGGGGHHHHHHHHHGHGDC2B?BFFGGEG?<@AF1F
@M02034:409:000000000-BFKT7:1:1108:17334:23691 1:N:0:28
AAAGTCGAGGTGCCTAAAGTGGCAACCCAGACTGGTCTGGCGGTTG
+
BAABBFBAADAAGGGGGGGGGGGHHHHGGHHGH32BG5FGGGGGCC
@M02034:409:000000000-BFKT7:1:1108:23577:23692 1:N:0:28
AAAGTCGAGGTGCCTAAAGTGGCAACCCAGACTACGCAGACGG
+
A?AAAD?1>>A>FCG1A11BG1FFHHFEC0GAG1FF0EA?0/A
@M02034:409:000000000-BFKT7:1:1108:23143:23693 1:N:0:28
AAAGTCGAGGTGCCTAAAGTGGCAACCCAGACTATGAATAATGTTGGTGGTGTAGAGCTTCCTGTAGCCGCATGGCGTTCGTACTTAAATATGGAACTAACCATTCCAATTTTCGCTGTCTCTTATACACACTCCGAGCCCACGAGACTC
+
ABBBAFAAD@AAGGGFFGGFGGGHHHHGGHGGHHHGGHGG5DFDFHHEFEEGHHHHGHHHHGHHGHHHHGGEEEHHGGGGGGHHGHHGHHGHHHGGHHFGFGFGHGGEHFGHHHGGGGGFHFHHFHFGHGEDFFFGCG/<EEECCGDGGH
@M02034:409:000000000-BFKT7:1:1108:23353:23695 1:N:0:28
AAAGTCGAGGTGCCTAAAGTGGCAACCCAGACTTCGAATCGTGTTGGTGGTGTAGAGCTTCCTGTAGCCGCATGGCGTTCGTACTTAAATATGGAACTAACCATTCCAATTTTCGCTGTCTCTTATACACATCTCCGAGCCCACGAGACT
+
BBBBBFBADD>AGGGGGGGGGGGFHHHGGGHGHHHGHGHGHHHHHHHEGGEBFGHGHHHHHHHGHHHHHGGGGGHHGEGFFEGHHHHHHHGHHHGHHHHGHHGFHHHHHHHHHHGGGGEGHGHHHHHHGHGFHHHHGGGGGEHGGFGGGH
@M02034:409:000000000-BFKT7:1:1108:7116:23700 1:N:0:28
AAAGTCGAGGTGCCTAAAGTGGCAACCCAGACTAATAAGAATGTTGGTGGTGTAGAGCTTCCTGTAGCCGCATGGCGTTCGTACTTAAATATGGAACTAACCATTCCAATTTTCGCTGTCTCTTATACACATCTCCGAGCCCACGAGACT
+
BAAABFBBDBAAGGGGGGGGGFGGHHHEGHDFHFHHHHHFAGHGHHHGGGEFAFHBHFHHHHHHGDAAGEGEEGHHGEEEEEGHGHHHHHEHGHBBGHHHHHFHHHHGGHHHHHGGGGFDGHGHHHFFHGGHGHHHGFGCGFGEFFGFGF
@M02034:409:000000000-BFKT7:1:1108:23123:23707 1:N:0:28
AAAGTCGAGGTGCCTAAAGTGGCAACCCAGACTATGAATAATGTTGGTGGTGTAGAGCTTCCTGTAGCCGCATGGCGTTCGTACTTAAATATGGAACTAACCATTCCAATTTTCGCTGTCTCTTATACACACTCCGAGCCCACGAGACTC
+
A?AAAFAABD>ABFGDFGGGGGGHHGAAFGFFHHHHGHHHHHGGHHHEGGEBBFHFGHHHHFHGGGFHGGGFFGHHFEEGEFHEHHGFGFFFHHFGFHEBGHDHEGFFHHHHHGGGGGFFFFFHEGFBDFFGFHGDC@F?<GGFGGDAFG
@M02034:409:000000000-BFKT7:1:1108:20580:23725 1:N:0:28
AAAGTCGAGGTGCCTAAAGTGGCAACCCAGACTGGGGTGGGTGTTGGTGGTGTAGAGCTTCCTGTAGCCGCATGGCGTTCGTACTTAAATATGGAACTAACCATTCCAATTTTCGCTGTCTCTTATACACATCTCCGAGCCCACGAGACT
+
CCCCCFCCCCABGGGGGFGFGGGHHHHGGHHGHHHHFAAEGFGEGHGEFDGFHHHGHHHHFHHHHHHHHGGFGGHGGEGGEEFGHGHGHHHHHHFFHHHHHFFHHHHGHHHHHHGGGGGGHHHHHHHHHFFGFHFHGGGGGGHGGGGGGH
@M02034:409:000000000-BFKT7:1:1108:25811:23728 1:N:0:28
AAAGTCGAGGTGCCTAAAGTGGCAACCCAGACTGGTGGGGGGGTTGGTGGTGTAGAGCTTCCTGTAGCCGCATGGCGTTCGTACTTAAATATGGAACTAACCATTCCAATTTTCGCTGTCTCTTATACACATCTCCGAGCCCACGAGACT
+
AABAAFCCCCAAFGGFFGFGGGGHGHHGGFGFHGHFGGGGGGGADFGCEGCCCFGFFFGGGGGFFFGGGDDGFFFFBDFEDAFEFFFFFFFFFFFFFFFFFFBFFFFFFFFFFFFFFFDFFFFFFFFFFFFFFFFFAAF-BFFADFFFFF
@M02034:409:000000000-BFKT7:1:1108:14527:23734 1:N:0:28
AAAGTCGAGGTGCCTAAAGTGGCAACCCAGACTTGTGAGAGGGTTGGTGGTGTAGAGCTTCCTGTAGCCGCATGGCGTTCGTACTTAAATATGGAACTAAC
+
BCCCCFCBDBAABGGGGGGGGGGHHGHGGGC2GGFGHBHHHGGGHEG1AEEFG3FFGDDGGHHHHHGHFDE0EFH1EE/FEB21FFGG3FGFFF3B3CGGH
@M02034:409:000000000-BFKT7:1:1108:18503:23734 1:N:0:28
AAAGTCGAGGTGCCTAAAGTGGCAACCCAGACTCAGAATCAGGTTGGTGGTGTAGAGCTTCCTGTAGCCGCATGGCGTTCGTACTTAAATATGGAACTAACCATTCCAATTTTCGCTGTCTCTTATACACATCTCCGAGCCCACGAGACT
+
BBBBBFBBBBABGGGGGGGFGGGHHHGGGHHGHHHHHHHHHHHFGHGGGGAFFFHFHHGHHHHHGHHHHGGGFGHHGEGGGEHHHHHGHHHHHHHHHGGHHHHHHHHHHHGHHHGGGGGGGFHHHHGFFHEHHHHHGGGCCGHGCCGGGH
@M02034:409:000000000-BFKT7:1:1108:19904:23753 1:N:0:28
AAAGTCGAGGTGCCTAAAGTGGCAACCCAGACTGGGTTGGGTGTTGGTGGTGTAGAGCTTCCTGTAGCCGCATGGCGTTCGTACTTAAATATGGAACTAACCATTCCAATTTTCGCTGTCTCTTATACACATCTCCGAGCCCACGAGACT
+
DCCCCFCDDDBBGGGGGGGGGGGHHHHGGHHGHHHHFFGGGEGGGHHGGGGFGHHHHHHHHHHHHHHHHGGGGGHHGGGFFFHHHHHHHHHHHHHHHHHGHHFHHHHHHHHHHGGGGGGHHHHHHHHHGHFHHHHHGGGFGGHGGGGGGF
@M02034:409:000000000-BFKT7:1:1108:26246:23753 1:N:0:28
AAAGTCGAGGTGCCTAAAGTGGCAACCCAGACTAATAATGATGTTGGTGGTGTAGAGCTTCCTGTAGCCGCATGGCGTTCGTACTTAAATATGGAACTAACCATTCCAATTTTCGCTGTCTCTTATACACATCTCCGAGCCCACGAGACT
+
CCCCCFCCCCCCGGGGGGGGGGGHHHHGGHHGHHH5EEH55DGHHHHGGGGGGHHHHFGHHHHHHHGGGGG?EGHFEFGGGEFHHGHGGHGDFGF3GHHHHFEGHHF?FGGHHHEGGGAGFHHGFHDDGHFFHFFHG>CCFFHGFCFAEG
@M02034:409:000000000-BFKT7:1:1108:15899:23758 1:N:0:28
AAAGTCGAGGTGCCTAAAGTGGCAACCCAGACTGCGAATACTGTTGGTGGTGTAGAGCTTCCTGTAGCCGCATGGCGTTCGTACTTAAATATGGAACTAACCATTCCAATTTTCGCTGTCTCTTATACACATCTCCGAGCCCACGAGACT
+
CCCCCFABDBABGGGGGGGGGGGHHHHGGHHGHHHGCEGGBGHGHHHFGGEFGHHHHGHHHHHHHHHHHGGGGGHHGGGGGFHHHHHHHHHHHHFFHHHGHHGHHHHHHHHHHHGGGGGHHHHHHHHHHHFHHHHFGCGGGGHGGGGGGF
@M02034:409:000000000-BFKT7:1:1108:19976:23766 1:N:0:28
AAAGTCGAGGTGCCTAAAGTGGCAACCCAGACTAATAAGAATGTTGGTGGTGTAGAGCTTCCTGTAGCCGCATGGCGTTCGTACTTAAATATGGAACTAACCATTCCAATTTTCGCTGTCTCTTATACACATCTCCGAGCCCACGAGACT
+
BBBBAFBABBBAGGGGGGGGGGGHHHHGGHHGHHFGGHHFHGHGHHHEFGEFHHHHHHHHHHHHHHHHHGGAFGHGFFGGGEGHGHHHHHHHHHHGHHHHHHGGGHHGHHHHGHGGGGGHHHHHHHHHFHFHHHGHGFDFGGHGGCCCDF
@M02034:409:000000000-BFKT7:1:1108:25899:23766 1:N:0:28
AAAGTCGAGGTGCCTAAAGTGGCAACCCAGACTAATAAGCAGGTTGGTGGTGTAGAGCTTCCTGTAGCCGCATGGCGTTCGTACTTAAATATGGAACTAACCATTCCAATTTTCGCTGTCTCTTATACACATCTCCGAGCCCACGAGACT
+
BBCBBFCBCCCCGGGGGGGGGGFHGHHGGHHFHHHHHGHGHHHGHHGEFGEFGFHGFFFHGHHGGFHFHEFEEGHFE>FFEBEGGHHHHHGHGHFEFHGFEGDGHGHFFGHHHHEEGFFFHFHHBHGGBFFHHHGGFCGC@AFFDGGG/G
@M02034:409:000000000-BFKT7:1:1108:5128:23770 1:N:0:28
AAAGTCGAGGTGCCTAAAGTGGCAACCCAGACTTGTCAGCATGTTGGTGGTGTAGAGCTTCCTGTAGCCGCATGGCGTTCGTACTTAAATATGGAACTAACCATTCCAATTTTCGCTGTCTCTTATACACATCTCCGAGCCCACGAGACT
+
A?AAAFAADDAAFFGGGGGGF1CGFHHEFG0FHHFHFGHFHHHHHFHGGEEFFEFBGFHHFBHEBDFGHGEEEGHHGGEGEEFEEFFFGGDGFEFGFFFEGHFHE>E2GGHHHHE?FEEFFGHFGGGGBFGHHHHGECCCCGHGGCCCCG
@M02034:409:000000000-BFKT7:1:1108:15595:23772 1:N:0:28
AAAGACGAGGTACCTAAAGTGGCAACCCATACTGAGACTAGGGGTGGTGG
+
A1>A1CA?DDABGGEBB11BF1E0FGE0A0BAEDF11BBGBFC//AE//E
@M02034:409:000000000-BFKT7:1:1108:19910:23772 1:N:0:28
AAAGTCGAGGTGCCTAAAGTGGCAACCCAGACTGGGTTGGGTGTTGGTGGTGTAGAGCTTCCTGTAGCCGCATGGCGTTCGTACTTAAATATGGAACTAACCATTCCAATTTTCGCTGTCTCTTATACACATCTCCGAGCCCACGAGACT
+
B@AAAFBADAAAGGGGFBGFBGGHGGAEEHHAGG2F32AEEFGEEBEBAEAFFEGDDBFBBF5FGBFD@EFEEEHB>>EFGFHEFDFHFDFGHHBDFFBGCBBBGBEFHGHHHHEEEDCB3?FF3FFDDFDCCFF@CCD@/?CFC/>A?F
@M02034:409:000000000-BFKT7:1:1108:20307:23774 1:N:0:28
AAAGTCGAGGTGCCTAAAGTGGCAACCCAGACTACGGGGGTGGTTGGTGGTGTAGAGCTTCCTGTAGCCGCATGGCGTTCGTACTTAAATATGGAACTAACCATTCCAATTTTCGCTGTCTCTTATACACATCTCCGAGCCCACGAGACT
+
BBCCAFBCCCBCGGGGGGGFFGGHHHHGGHHGHHGEEGGGAAEEFFGEFGEFFGGGHGHHHHHHGGHFHFGEGGHHGGGGGFHHHHHHHHGHHHHFFHGHGHEHFGFHHHHHHGGGGGGFHHHHHHHHEHFHGGFGECGFGGEFGGGGGH
@M02034:409:000000000-BFKT7:1:1108:21073:23778 1:N:0:28
AAAGTCGAGGTGCCTAAAGTGGCAACCCAGACTCAGAATCAGGTTGGTGGTGTAGAGCTTCCTGTAGCCGCATGGCGTTCGTACTTAAATATGGAACTAACCATTCCAATTTTCGCTGTCTCTTATACACATCTCCGAGCCCACGAGACT
+
BABBBFBBBBABGGGGGGGGGGGHHHHGGHHGHHHHHHHHHHHFFGGGGGFFGHHHHHHHHGHHHHHHHGGEEGHHGGGGGFHHHHHHHHHHHHHGHHGGHHGHHGFHHHHHHHGGGGGHHHHHHHGHGHHHHHHHGCGFGGHGGGGGGG
@M02034:409:000000000-BFKT7:1:1108:10578:23781 1:N:0:28
AAAGTCGAGGTGCCTAAAGTGGCAACCCAGACTCAGCGGGGTGGTGGGGTAGAGCTTCCTGTAGCCGCATGGCGTTCGTACTTAAATATGGAACTAACCATTCCAATTTTCGCTGTCTCTTATACACATCTCCGAGCCCACGAGACTCCT
+
CCBCBFABBCBBGGGGGGGGGGGHGHHGGHHGHHH3EEEF0AFCEFG00F>F@FEHGDHFHGG@FGGGCG?GFE/E???FFCGHGDGFGHFBFGHDGHHHHHHDH>FGHHHGGGGGHHHHGGHHFFHGHGHHGGFGGGGHGG@DGGHHFG
@M02034:409:000000000-BFKT7:1:1108:18570:23781 1:N:0:28
AAAGTCGAGGTGCCTAAAGTGGCAACCCAGACTTATACGAGTGTTGGTC
+
ABBBBFAABBBBGGGGGCGFBGFHFHHGGHCFFBDGHB22AEGGGH225
@M02034:409:000000000-BFKT7:1:1108:19960:23782 1:N:0:28
AAAGTCGAGGTGCCTAAAGTGGCAACCCAGACTAA
+
A?>A>BAAD@AABFGGABG3FGFCGCCAAFHFGHG
@M02034:409:000000000-BFKT7:1:1108:24425:23785 1:N:0:28
AAAGTCGAGGTGCCTAAAGTGGCAACCCAGACTTCGGCTCCGGTTGGTGGTGTAGAGCTTCCTGTAGC
+
CCCCCFCCCCBBGGGGGGGGGGGHHHHGGCHGHHEFGGGGCEGG?EEBAAEC13F5EBDB5FGF5555
@M02034:409:000000000-BFKT7:1:1108:15582:23786 1:N:0:28
AAAGTCGAGGTACCTAAAGTGGCAACCCAGACTGAGGCTAGGGTTGGTGGTGTAGAGCTTCCTGTAGCCGCATGGCGTTCGTACTTAAATATGGAGCTAACCATTCCAATTTTCGCTGTCTCTTATACACATCTCCGAGCCCACGAGACT
+
BBBBBFBBDBABBGGGGGGGFGGFHHHGGHHGHHHHGGHHHGHGGEGFGGFAFHHHHHHHHHHFGHHHHGGGGGHHGFGGEEFGHHGFHHHHHGFGGHGFHHHHGHHHHHHHHHGGGGGGHHHHHHGHGHFFHHBGGGGGFEHGGGGGGH
@M02034:409:000000000-BFKT7:1:1108:10595:23791 1:N:0:28
AAAGTCGAGGTGCCTAAAGTGGCAACCCAGACTCAGCGGGTTGGTGGCGTAGAGCTTCCTGTAGCCGCCTGGCGTTCGTACTTAAATATGGAACTAACCATTCCAATTTTCGCTGTCTCTTGTACTCATC
+
A1AA>D>1>1>>BFF11BBF1FCGFHGEGEGGHHHHHGGGABA?ABE0AAAA/F11FEHHD@D@DGEE>>GEA/EE>/>FHHG21B>DE>1>>GHGEGHHEFGHB2>1GGGBCCACDFDFF1@1@2@FGG
@M02034:409:000000000-BFKT7:1:1108:18807:23793 1:N:0:28
AAAGTCGAGGTGCCTAAAGTGGCAACCCAGACTAATAAGCCGGTTGGTGGTGTAGAGCTTCCTGTAGCCGCATGGCGTTCGTACTTAAATATGGAACTAACCATTCCAATTTTCGCTGTCTCTTATACACATCTCCGAGCCCACGAGAC
+
A3AAAFAAAD2>FGGGGGGG5BBFGHHEGHHGHHHHFHHHHGGGEGGGEGABFFGGFHHFHGHHGFBGFGCGGGGHGGGGGEHHGHFFHG4FHFG3BFFGHHBGHHGGHHHGGFEAEFEEHHEG1GFGFHBCGDGHGC/@CFHG/</<C
@M02034:409:000000000-BFKT7:1:1108:8775:23793 1:N:0:28
AAAGTCGAGGTGCCTAAAGTGGCAACCCAGACTACTTCT
+
CCCCCFCBCCBBGGGGGGGGGGGHHHHGGHHGHBGG555
@M02034:409:000000000-BFKT7:1:1108:17248:23799 1:N:0:28
AAAGTCGAGGTGCCTAAAGTGGCAACCCAGACTAAGAAGAATGTTGGTGGTGTAGAGCTTCCTGTAGCCGCATGGCGTTCGTACTTAAATATGGAACTAACCATTCCAATTTTCGCTGTCTCTTATACACATCTCCGAGCCCACGAGACT
+
CCCCCFCADBAAGGGGGGGGGGGHHHHGGHHGHGHHHHHHHHHHHHGGGGGFGFHGHHHHHHHHHHHHHGGFEFHHGGGGGGGGGHHFGHFHHHHHHHHHHHHHHHHHHHHHHGGGGDGHHGHHHHHHHFGHGGGGGCGGGGHGGFFFGH
@M02034:409:000000000-BFKT7:1:1108:20773:23799 1:N:0:28
AAAGTCGAGGTGCCTAAAGTGGCAACCCAGACTACTACTAATGTTGGTGGTGTAGAGCTTCCTGTAGCCGCATGGCGTTCGTACTTAAATATGGAACTAACCATTCCAATTTTCGCTGTCTCTTATACACATCTCCGAGCCCACGAGACT
+
AABBBFBBBDAAGGGGGGGGGGFHHHHGGGHGHGHHHHHHGHFGGHHGGGGFAGHFHHHHHHHHHGHGFGGGGGHHGGGGGGBHHHHHHHFHGFFBFHFHHGHHFHFHFHGHHHGGGEE3GHHHHHE4?F2FFGHHGFCGGGHGGGGG/<
@M02034:409:000000000-BFKT7:1:1108:15871:23801 1:N:0:28
AAAGTCGAGGTGCCTAAAGTGGCAACCCAGACTGAGAATAGTGTTGGTGGTGTAGAGCTTCCTGTAGCCGCATGGCGTTCGTACTTAAATATGGAACTAACCATTCAATTTTCGCTGTCTCTTATACACATCTCCGAGCCCACGAGACTC
+
AAAAAFABCCBCGFGGGGGGGGGHHHHGGHHGHHHHHHHHHGGFGHHGFGEFGGHHHHHHHHHHGFHHGGGGGGHHGEFGFEHHFHHGHHFHGHGGFEFFFHBHHHFFHHHHHEAGGAHHHHFHHGEHFGFHHHFGCGGGGEFGGGGGHF
@M02034:409:000000000-BFKT7:1:1108:13172:23818 1:N:0:28
AAAGTCGAGGTGCCTAAAGTGGCAACCCAGACTAGTGGGCAGGTTGGTGGTGTAGAGCTTCCTGTAGCCGCATGGCGTTCGTACTTAAATATGGAACTAACCATTCCAATTTTCGCTGTCTCTTATACACATCTCCGAGCCCACGAGACT
+
AA1>AFAA@D>AAFGGGGGB1AEFFHH0FFF0BECFDGCCFAEFGGEE/F/BBGGEGHHHFGHEGGFHHGCGGGHHGFGGEEFHGHHFGHEGGHDFFFGGHHHHHHHGHHHHHHGGGG<BFHDHHHFHBB1GHHHHGGGCGE?FGCGGCH
@M02034:409:000000000-BFKT7:1:1108:16543:23819 1:N:0:28
AAAGTCGAGGTGCCTAAAGTGGCAACCCAGACTAATAATACGGTTGGTGGTGTAGAGCTTCCTGTAGCCGCATGGCGTTCGTACTTAAATATGGAAGTAACCATTCCAATTTTCGCTGTCTCTTATACACATCTCCGAGCCCACGAGACT
+
CCCCCFCADBABGGGGGGGFGGGHHHHGGHHGHHHHHHHHHHGHGGGEGGEFFGHGHHHHHHHHHHHHHGGGGGHHGGGGGFHHHHHHHHHHHHHFF@BDGGFHHHHHHHHGHGGGDGFHHGHHFHGHFHFHHHGFG?CBDFHGGGGGGH
@M02034:409:000000000-BFKT7:1:1108:16065:23820 1:N:0:28
AAAGTCGAGGTGCCTAAAGTGGCAACCCAGACTCTTGGTCAGGTTGGTGGTGTAGAGCTTCCTGTAGCCGCATGGCGTTCGTACTTAAATATGGAACTAACCATTCCAATTTTCGCTGTCTCTTATACACATCTCCGAGCCCACGAGAC
+
AAABADA>D>AAGGG5FDGGGGGHGHFFGDFGHGHHHGHH5BGFGHGEFGAEGHHHHGHHHHHHFAGHHGG?EEFHGFGGGGHHHHFGEHDHHHFFGGGCFGHHHHGF4GHHHHGGGGFFFGEHFHHH3FBGFFBDD?CGCEEGGGGAD
@M02034:409:000000000-BFKT7:1:1108:15373:23825 1:N:0:28
AAAGTCGAGGTGCCTAAAGTGGCAACCCAGACTACGGATAATGTTGGTGGTGTAGAGCTTCCTGTAGCCGCATGGCGTTCGTACTTAAATATGGAACTAACCATTCCAATTTTCGCTGTCTCTTATACACATCTCCGAGCCCACGAGACT
+
CCCCCFCBDBAAGGGGGGGFGGGHHHHGGHHGHHHGGGGGHHHHHHHGGGEFHHHHHHHHHHHHHHGHHGGGGGHHGEGGGGHHHHFGHHHHHHFHHHHHHGHHHHGHHHHHHGGGGGGFHGHHHHHHHHGHGHFHGGGGGGHGGGGCGF
@M02034:409:000000000-BFKT7:1:1108:16048:23831 1:N:0:28
AAAGTCGAGGTGCCTAAAGTGGCAACCCAGACTCTTGGTCAGGTTGGTGGTGTAGAGCTTCCTGTAGCCGCATGGCGTTCGTACTTAAATATGGAACTAACCATTCCAATTTTCGCTGTCTCTTATACACATCTCCGAGCCCACGAGACT
+
ABAABDAADDABGGFGGGGG5AABFHAAEFHGCEGGEGAFFHFGGBEAF?EFGFEBDBHHHCGGGHHDGGE>EEHCEEEGE>21?FG3FHHHHHFHFGHGFEHGHHHEGGGGGEEGGGGGHHHHHGHFHFHGHHFGG/B?CGHGGCGGDH
@M02034:409:000000000-BFKT7:1:1108:5757:23846 1:N:0:28
AAAGTCGAGGTGCCTAAAGTGGCAACCCAGACTGGGAATAATGTTG
+
ABAABDAA>DABGGGGGGGGFGGHHHHGFHHGHHHHBGH3GFHHGB
@M02034:409:000000000-BFKT7:1:1108:23048:23852 1:N:0:28
AAAGTCGAGGTGCCTAAAGTGGCAACCCAGACTGTGGGTGGTGTTGGTGGTGTAGAGCTTCCTGTAGCCGCATGGCGTTCGTACTTAAATATGGAACTAACCATTCCAATTTTCGCTGTCTCTTATACACATCTCCGAGCCCACGAGACT
+
BBCCAFCCCCBCGGGGGGGGGGGHHHHGGHHGHHHHHGFGGGGFGHHEFGFFFGHHHHHHHHHHGFGHHEGFFGHGGGGGGEFHGHHHHHGHHHGFFHF3FFFHHHHFHHHHHHGGGGGGHHHHHHHHGHFHFH>GF@CCGGHGGGGFGH
@M02034:409:000000000-BFKT7:1:1108:16453:23853 1:N:0:28
AAAGTCGAGGTGCCTAAAGTGGCAACCCAGACTGTTTCTGGTGTACGGCTTCCTGTAGCCGCATGGCGTTCGTACTTAAATATGGAACTAACCATTCCAATTTTCGCTGTCTCTTATACACATCTCCGAGCCCACGAGACTCCTGAGCAT
+
CCCCCFCBBBABGGGGGGGFGGGGHHHGGHHGHHHHHHHHHHHHHHHGGGGHHHHHHHHHGGGGGHHGEGGGGHHHHHHHHHHHHFGHHHGHHHHHHHHHHHHHHGGGGGHHHHHHHHHGHGHHHHHGGGGGGEGDBFGGHHHHGHGHHG
@M02034:409:000000000-BFKT7:1:1108:13361:23854 1:N:0:28
AAAGTCGAGGTGCCTAAAGTGGCAACCCAGACTGTTGGTGGTGTAGAGCTTCCTGTAGCCGCATGGCGTTCGTACTTAAATATGGAACTAACCATTCCAATTTTCGCTGTCTCTTATACACATCTCCGAGCCCACGAGACTCCTGAGCAT
+
AABBAFAADBBBGGGGGGGGBBCEHHGGGHHGHHHHHHEFEGGHFFHGHHHDGHHHHHHGGFAEEGHGE@FGEBCGHHHHG4GHHBBEGFFGHHHHHHDGHHHHHGGGGGHHHHHHHHHHHHGHHHHGCGGGGHGFFGFGHBGHHFHHHG
@M02034:409:000000000-BFKT7:1:1108:17131:23858 1:N:0:28
AAAGTCGAGGTGCCTAAAGTGGCAACCCAGAGTAAGACGCAGGTTGGTGGTGTAGAGCTTCCTGTAGCCGCATGGCGTTCGTACTTAAATATGGAACTAACCATTCCAATTTTCGCTGTCTCTTATACACATCTCCGAGCCCACGAGACT
+
CBCBCFBBBCAAGGGGGGGGGGGHHHHGGHHGHHHHHHGGGGGHHHGEGGGFGHHHHHHGHHHHHHHHHGGGGGHHGGGGGGHHHHHHHHGHHFGGFFHHHHGHGHHHHGHHHGGGGFGHHHHHHHGFDGDGFHHHGFFGGGHGGGCDGH
@M02034:409:000000000-BFKT7:1:1108:12625:23861 1:N:0:28
AAAGTCGAGGTGCCTAAAGTGGCAACCCAGACTAATAAGAATGTTGGTGGTGTAGAGCTTCCTGTAGCCGCATGGCGTTCGTACTTAAATATGGAACTAACCATTCCAATTTTCGCTGTCTCTTATACACATCTCCGAGCCCACGAGACT
+
BABBAFBCCCBCGGGGGGGGGGGHHHHGGHHGHHHHHHHGGHHGHHHEEGEFFDHFHGHHHHHGGEGFHGGEFGHGFFGGGEGGGHHHFFHHGHDDGHFFHFFHHGHGFHHHHBEGGGFFHGHGFHG4FGFHHHHHGGGGFGHF?DFGFH
@M02034:409:000000000-BFKT7:1:1108:16422:23878 1:N:0:28
AAAGTCGAGGTGCCTAAAGTGGCAACCCAGACTAGGGGGGGGGTTGGTGGTGTAGAGCTTCCTGTAGCCGCATGGCGTTCGTACTTAAATATGGAACTAACCATTCCAATTTTCGCTGTCTCTTATACACATCTCCGAGCCCACGAGACT
+
AABACFCC@BABGGEGFFGDGGGGGHHGGCEGHHHHHGGGGFF-BFFDFF?A;BFBFFFFFFFFFFFFBDFAFDFFFDFED.9EEFFFFFFFFFEFBBBFFFFFFFFFFFFFFFDFFDDBFEFFFFFFBF/B/FFFDAF-D.AEDFFFFF
@M02034:409:000000000-BFKT7:1:1108:12436:23885 1:N:0:28
AAAGTCGAGGTGCCTAAAGTGGCAACCCAGACTAATAATAAGGTTGGTGGTGTAGAGCTTCCTGTAGCCGCATGGCGTTCGTACTTAAATATGGAACTAACCATTCCAATTTTCGCTGTCTCTTATACACATCTCCGAGCCCACGAGACT
+
BBCCBFCCCBAAGGGGGGGGGGGGHHHGGHHGHHHHHHHHHHGGGHGEFGEFGGHHHHHHHGHHHHHHHGGGGGHGGEGGFFGHHHHFHHHHHHHHGHHFHHFHHHGHHHHHHHGGGGGGHHHHHHHHGGEHGGGHGGGGGGHGGCGGGH
@M02034:409:000000000-BFKT7:1:1108:15977:23886 1:N:0:28
AAAGTCGAGGTGCCTAAAGTGGCAACCCAGACTCAGACGTCGGTTGGTGGTGTAGAGCTTCCTGTAGCCGCATGGCGTTCGTACTTAAATATGGAACTAACCATTCCAATTTTCGCTGTCTCTTATACACATCTCCGAGCCCACGAGACT
+
AB?3AFAADBAAFGGGGGGGFFGFFHHFGHGGGHHFFFAFDAEEGGGEGGBBBEGDHEHHHCHFFG@DFFEEEGHGEBEFE>CFGGFFHGGHGHFFCHGHFHHHHHHFHHHHHHGGGGBFFHHFFGDFFFFHFHHHGGGGG/GGGGGGGB
@M02034:409:000000000-BFKT7:1:1108:16011:23897 1:N:0:28
AAAGTCGAGGTGCCTAAAGTGGCAACCCAGACTCCTAATGGGGTTGGTGGTGTAGAGCTTCCTGTAGCCGCATGGCGTTCGTACTTAAATATGGAACTAACCATTCCAATTTTCGCTGTCTCTTATACACATCTCCGAGCCCACGAGACT
+
BCBCCFBBBCBCGGGGGGGFGGGHHHHGGHHGHHHHHHHHHHGEFGGEFEEFGGHHHHHHGHHHHGHGHGGGGGHHGEGGEFFHHHHHHHHHHHFFFHHHHHHHHHHGHHHHHGGGGGGGHHHHHHGHFHHHGHHFG?GCGGHGGGGGGF
@M02034:409:000000000-BFKT7:1:1108:9052:23900 1:N:0:28
AAAGTCGAGGTGCCTAAAGTGGCAACCCAGACTGGTAATCATGTTGGTGGTGTAGAGCTTCCTGTAGCCGCATGGCGTTCGTACTTAAATATGGAACTAACCATTCCAATTTTCGCTGTCTCTTATACACATCTCCGAGCCCACGAGACT
+
CBCCBFAABBBCGGGGGGGGGGGHHHHEGHHGHHHHFHHDDDGFHHHEFGGGHGHGHFHHHGHHHGHFGGFEEEFCEGGGGGFHGHHFBGHHHHBBEGFFFA@BGDFBBGHHHHGGGGGGHHHHEHFGFCFGFGDF<</<CEGEFCFDGH
@M02034:409:000000000-BFKT7:1:1108:8783:23903 1:N:0:28
AAAGTCGAGGTGCCTAAAGTGGCAACCCAGACTGTGTCGTCGGTTGGTGGTGTAGAGCTTCCTGTAGCCGCATGGCGTTCGTACTTAAATATGGAACTAACCATTCCAATTTTCGCTGTCTCTTATACACATCTCCGAGCCCACGAGACT
+
CCCCCFABCCABGGGGGGGGGGGHHHHGGHHGHHHHHHGGGGGGGGGFFGEFGBHBGFGHGGHH5FGGFEGEFGHGEEGGG>CGHHHFHGGHGHBDFGHFGGFHGHHDFHHHHFEEGDDGHHHFDG3FFFGHHGG2D@CGCFHGG?CGFG
@M02034:409:000000000-BFKT7:1:1108:16086:23910 1:N:0:28
AAAGTCGAGGTGCCTAAAGTGGCAACCCAGACTAATAGTACGGTTGGTGGTGTAGAGCTTCCTGTAGCCGCATGGCGTTCGTACTTAAATATGGAACTAACCATTCCAATTTTCGCTGTCTCTTATACACATCTCCGAGCCCACGAGACT
+
CCCCCFCCCCBCGGGGGGGGGGGHHHHGGHHGHHHGHHHGHGGHGGGEFGEFHHHHHHHHHHHHHHHHHGGGGGHHGEGGGEHHHHHGHHGHHHHHHHHHHHHHHHHHHHHHHGGGGGGGHHHHHHGHHHGHHHFGG?GGGGHGGGGGGH
@M02034:409:000000000-BFKT7:1:1108:19651:23913 1:N:0:28
AAAGTCGAGGTGCCTAAAGTGGCAACCCAGACTAATAGGGATGTTGGTGGTGTAGAGCTTCCTGTAGCCGCATGGCGTTCGTACTTAAATATGGAACTAACCATTCCAATTTTCGCTGTCTCTTATACACATCTCCGAGCCCACGAGACT
+
BBBBBFBB?DAAGGGGGGGGGGGHHHHGGHHGHHHHHHHHHHGHHHGGGGEFHHHHHHGHHHHHHHHHHGGGGFHHGGGGGFHHHHHHHHHFGHHGFFGGHGHHHHHHHHHHHHGGGGGHHBHHGHDEFGBGFDFGAD?CGGHG??C/DF
@M02034:409:000000000-BFKT7:1:1108:12201:23916 1:N:0:28
AAAGTCGAGGTGCCTAAAGTGGCAACCCAGACTTCTCAGACTGTTGGTGGTGTAGAGCTTCCTGTAGCCGCATGGCGTTCGTACTTAAATATGGAACTAACCATTCCAATTTTCGCTGTCTCTTATACACATCTCCGAGCCCACGAGAC
+
CABCCFCADBABGGGGGGGGGGGHHHHGGHHGH55FHHHH3FGHHHHGGGEFHHHHHHHHHHHHHHHHHGGGGGHHGGGGGGHHHHHHHHHHHHFHFHHHHHGHHHHHHHHHHGGGGGGFHHHFHHHHHHFHFHHHGGGGGGHGGGGGF
@M02034:409:000000000-BFKT7:1:1108:10888:23916 1:N:0:28
AAAGTCGAGGTGCCTAAAGTGGCAACCCAGACTACTACGGAGGTTGGTGGTGTAGAGCTTCCTGTAGCCGCATGGCGTTCGTACTTAAATATGGAACTAACCATTCCAATTTTCGCTGTCTCTTATACACATCTCCGAGCCCACGAGACT
+
>3AAAFAAAD>AGGGGGGGGGCFFGGHAFHHFHGGHH5E?AE2EEGEGE?AB1FG5DFGHDHHHHE55FEFGFGHAGEEEEEF1FFH3FHHDBB33BGEGFGFHHGHGBEGHHH/EG/CDFGHHHHDGFGFCG2FHFCFFDAGEFCDGDB
@M02034:409:000000000-BFKT7:1:1108:22635:23922 1:N:0:28
AAAGTCGAGGTGCCTAAAGTGGCAACCCAGACTTCTACTAAGGTTGGTGGTGTAGAGCTTCCTGTAGCCGCATGGCGTTCGTACTTAAATATGGAACTAACCATTCCAATTTTCGCTGTCTCTTATACACATCTCCGAGCCCACGAGACT
+
CCCCCFCCCCABGGGGGGGGGGGHHHHGGHHGHHHHHHHHHFHEGHGEFGGFFDGGGHHHFHHHHHHHHGGEFGHHGGGGFEGHHHHHHHHHGHFFFHHHGFEGFGHGHHHHHHGGGGEFHFHHFGHHHHEEGFFGGCGCCGHGGDDDCF
@M02034:409:000000000-BFKT7:1:1108:19652:23931 1:N:0:28
AAAGTCGAGGTGCCTAAAGTGGCAACCCAGACTAATAGGGATGTTGGTGGTGTAGAGCTTCCTGTAGCCGCATGGCGTTCGTACTTAAATATGGAACTAACCATTCCAATTTTCGCTGTCTCTTATACACATCTCCGAGCCCACGAGACT
+
CCCCCFABCCCCGGGGGGGGGGGHHHHGGHHGHHHHHHGHFGGHGHHEEDEFFFHGFGHHBGHHHFHGHGEEEGFEEBEFEECHGHHGDHHHGFBDFHGHFG3FGFFFHGHHHHGGGGEFHHHHHHHHFHHHHHHFGCGGGGHGGGGFGH
@M02034:409:000000000-BFKT7:1:1108:26511:23933 1:N:0:28
AAAGTCGAGGTGCCTAAAGTGGCAACCCAGACTGCTACTCATGTTGGTGGTGTAGAGCTTCCTGTAGCCGCATGGCGTTCGTACTTAAATATGGAACTAACCATTCCAATTTTCGCTGTCTCTTATACACATCTCCGAGCCCACGAGACT
+
CCCCBFBCCCCCGGGGGGGGGGGHHHHGGHHGHHHHGHHHHHHGGHHGGGGGHHHHHHHHHHHHHGHHHGGEGEHGFGGGGEFHHHHGHFFHHHGHHHHGGHFHHHHHHHHHHHGGGGGHHGHHGHGHFHHHHHGFFFGGGGHGGGGGGH
@M02034:409:000000000-BFKT7:1:1108:6889:23933 1:N:0:28
AAAGTCGAGGTGCCTAAAGTGGCAACCCAGACTCATCCTCAGGTTGGTGGTGTAGAGCTTCCTGTAGCCGCATGGCGTTCGTACTTAAATATGGAACTAACCATTCCAATTTTCGCTGTCTCTTATACACATCTCCGAGCCCACGAGACT
+
BAABAFBBDBAAGGGGFGGFGGGHFFGFGHHGHCHHFFH3AFGDBFEECEFE13GFDBGG5F5FGEGDBFGCGEF1>?>FE??FEFHGBGHDFG33BGDC303BG?FFGHHGHBEEFE??GGHGBGBBD2FGGFFBD?CBC/F<ACGG/F
@M02034:409:000000000-BFKT7:1:1108:22421:23942 1:N:0:28
AAAGTCGAGGTGCCTAAAGTGGCAACCCAGACTCATAAGCAGGTTGGTGGTGTAGAGCTTCCTGTAGCCGCATGGCGTTCGTACTTAAATATGGAACTAACCATTCCAATTTTCGCTGTCTCTTATACACATCTCCGAGCCCACGAGACT
+
CCCCCFBCCCBCGGGGGGGGGGGHHHHGGHDFHGHGDFF35B2FAGE2A1EFAEGAF5BG5BFEF5F5BAE0FEF1>>>FEBB??BGB@@FFG333BFHH303FG4GBDGFHHF/EFEEHHHHFFFB3FFGGHHF2D?CCCFGFCC?</F
@M02034:409:000000000-BFKT7:1:1108:23931:23959 1:N:0:28
AAAGTCGAGGTGCCTAAAGTGGCAACCCAGACTGGGGGTGGGGTTGGTGGTGTAGAGCTTCCTGTAGCCGCATGGCGTTCGTACTTAAATATGGAACTAACCATTCCAATTTTCGCTGTCTCTTATACACATCTCCGAGCCCACGAGACT
+
BBBBBFBBBBABGGGGGGG6GEGFGHHGGGEGGFFHGEEEE?EGGGG1FFEFHHHGGFHHHFHFFGHHHGGGEGHGGEGGEEGHGHFFFHFHHHGGFHHHHGHHHHFHHHHHFGGGFGGHHGHHFHHHEHGHHHDGG@G?DEFGGG?DGH
@M02034:409:000000000-BFKT7:1:1108:24739:23960 1:N:0:28
AAAGTCGAGGTGCCTAAAGTGGCAACCCAGACTTCGTCTAATGTTGGTGGTGTAGAGCTTCCTGTAGCCGCATGGCGTTCGTACTTAAATATGGAACTAACCATTCCAATTTTCGCTGTCTCTTATACACATCTCCGAGCCCACGAGACT
+
>AAAAFBBBBAAFGGGGGGFGDFHGHHEGFHGHHHFHGGGHHHHHFHEFGABFFHHGHFFFHFFFHHHFAEEEEHGGGGGAEGHEHGHHHGHHHHHFHGGHGGEHHHFHGHHGGGGFEEFFFHHHHG3BFBHFGGGD?CDGGGGGGGGGF
@M02034:409:000000000-BFKT7:1:1108:21875:23962 1:N:0:28
AAAGTCGAGGTGCCTAAAGTGGCAACCCAGACTGGGAAGGGGGTTGGTGGTGTAGAGCTTCCTGTAGCCGCATGGCGTTCGTACTTAAATATGGAACTAACCATTCCAATTTTCGCTGTCTCTTATACACATCTCCGAGCCCACGAGACT
+
CCCCCFCCCCAAGGGGGGGGGGGHHHHGGHHGHHHHHHGGGGGFGGGAFFEFFFHGHHHHHHHHHHHHHGGGGFHFFEGGEEGHHHHHHHGHHHFGHHGHHHFHHHHFHHHHHHGGGGDHHHHHGHHHGHFHHHHHGGGGGGHGGCCDGH
@M02034:409:000000000-BFKT7:1:1108:24531:23963 1:N:0:28
AAAGTCGAGGTGCCTAAAGTGGCAACCCAGACTAAGAATCAGGTTGGTGGTGTAGAGCTTCCTGTAGCCGCATGGCGTTCGTACTTAAATATGGAACTAACCATTCCAATTTTCGCTGTCTCTTATACACATCTCCGAGCCCACGAGACT
+
CBBCCFABCCCCGGGGGGGGGGGHHHHGGHHGHHHHHHHHHHHHHHGGGGEFGGHHHHHHHHHHHHHHHGGFGGHHGGGGFEFHHHHHHHHHHHFHHHHHHGFHHHHHHHHHHHGGGGGHHHHHHHGGGFHHHHHHGCGGGGHGGGGGCH
@M02034:409:000000000-BFKT7:1:1108:22910:23968 1:N:0:28
AAAGTCGAGGTGCCTAAAGTGGCAACCCAGACTAGTTCTGAGGTTGGTGGTGTAGAGCTTCCTGTAGCCGCATGGCGTTCGTACTTAAATATGGAACTAACCATTCCAATTTTCGCTGTCTCTTATACACATCTCCGAGCCCACGAGACT
+
BBBBBFBBBBBBGGGGGGGGGGGGHHHGGHGGHHHHHHHHHHEHGFGEEGBBGHHHHHHHHHHGHHGHHGGGGGHFEEGGFFGHHHHFHHGHHGFGHGGHHHGHFHGHFHHHHGGGGGGFHGHHHHHHGFFHFGFGGGGCGGHGGGGGGH
@M02034:409:000000000-BFKT7:1:1108:20646:23976 1:N:0:28
AAAGTCGAGGTGCCTAAAGTGGCAACCCAGACTAAGGCTGATGTTGGTGGTGTAGAGCTTCCTGTAGCCGCATGGCGTTCGTACTTAAATATGGAACTAACCATTCCAATTTTCGCTGTCTCTTATACACATCTCCGAGCCCA
+
CCCCCFCCCCABGGGGGGGGGGGHHHHGGHHGHHHHHHHHFGHHHHHEFGEGGFHDFBGHHHHHEGEFHGGEEFHGGGGGGEFGGHHDFHHHHG3BGFGHHFBGHFG4EGGHGDEGGGEGFHHHFGGEHHHGHHH2FCGG//?
@M02034:409:000000000-BFKT7:1:1108:8495:23980 1:N:0:28
AAAGTCGAGGTGCCTAAAGTGGCAACCCAGTGTCAGGGTGGTGTAGAGCTTCCTGTAGCCGCATGGCGTTCGTACTTAAATATGGAACTAACCATTCCAATTTTCGCTGTCTCTTATACACATCTCCGAGCCCACGAG
+
AAAAAFAB3>AA4BGGGGGFF4CBCHHBFG3BD5AB2GFEEAAFFGHFHHFGFFGEG5GHF0A1BF1E1ECEE?FGHHBFGBGHHDFBGFF3FEGGHH4FFGF44EEGGGFHGHHHHFDGGHH3GGFA<CGCEGEB/<
@M02034:409:000000000-BFKT7:1:1108:7827:23981 1:N:0:28
AAAGTCGAGGTGCCTAAAGTGGCAACCCAGACTACGCCTTCGGTTGGTGGTGTAGAGCTTCCTGTAGCCGCATGGCGTTCGTACTTAAATATGGAACTAACCATTCCAATTTTCGCTGTCTCTTATACACATCTCCGAGCCCACGAGACT
+
ABBBBFAADDAAGGGGGGGGGFGHGHHFGHHDHHHGGGHGHH?FE?FEFGAFHHHFHHHHHCFHGFHHHGFFEGHFGEGGGEFEHHHHFHHHHH3FFGHHHFFHHGHGHHHHHHGGGGGFHHHFFHHHGHFFHHHHGGGGGGHGFDGGGH
@M02034:409:000000000-BFKT7:1:1108:13838:23987 1:N:0:28
AAAGTCGAGGTGCCTAAAGTGGCAACCTAGACTACTAGTTGTGTTGGTGGTGTAGAGCTTCCTGTAGCCGCATGGCGTTCGTACTTAAATATGGAACTAACCATTCCAATTTTCGCTGTCTCTTATACACATCTCCGAGCCCACGAGACT
+
BABCCFCCCCBCGGGGGGGFGGGHHHHHGHHHHHHHHHHHHHGHHHHGGGEFGHHHHHGHFHHHHHHHHGGGGGHHGFGGGFHHHHGHHHGHHHHFGHGHHGFHHHGHHHHGHGGGGGGHHHHHHHFHFHFGGHGHGGGGGGHGGGGGGH
@M02034:409:000000000-BFKT7:1:1108:14695:23988 1:N:0:28
AAAGTCGAGGTGCCTAAAGTGGCAACCCAGACTGCGTCGGCGGTTGGTGGTGTAGAGCTTCCTGTAGCCGCATGGCGTTCGTACTTAAATATGGAACTAACCATTCCAATTTTCGCTGTCTCTTATACACATCTCCGAGCCCACGAGACT
+
BABBBFCADBAAGGGGGGGGGGGHHHHGGHGGHHHGFGGGGGGEE@FEEG1B?DG3FFHHGGFHGGBGHGGGGGH0E?EFFFFHHGFFHHEDGG?FGFFFFGHHGGGFHHHHHHGGGDDBHHHHFHEFFHFFFHDGGCCC?GHFGGFDDG
@M02034:409:000000000-BFKT7:1:1108:5132:23995 1:N:0:28
AAAGTCGAGGTGCCTAAAGTGGCAACCCAGACTCAGTCGGGTGTTGGTGGTGTAGAGCTTCCTGTAGCCGCATGGCGTTCGTACTTAAATATGGAACTAACCATTCCAATTTTCGCTGTCTCTTATACACATCTCCGAGCCCACGAGACT
+
BBBBBFBBBBBBGGGGGGGGGGGHHHHGGHHGHHHHGHGGGGGGGHHGFGGFBGHGHHHHFHHHHGHGFGGGGGHFFGGGFEGHHHGFHHHHHHEDFHHGGFBGHEGFHHHHHEEFGGFFHHHHHHGHFFFHHHFFGGGGGGHGGGGGGH
@M02034:409:000000000-BFKT7:1:1108:11205:23997 1:N:0:28
AAAGTCGAGGTGCCTAAAGTGGCAACCCAGACTGAGCGGGGGGTTGGTGGTGTAGAGCTTCCTGTAGCCGCATGGCGTTCGTACTTAAATATGGAACTAACCATTCCAATTTTCGCTGTCTCTTATACACATCTCCGAGCCCACGAGACT
+
BBBBBF@A?D>AGGGGGGGFGGGHHHHGGGHGHHHHHGGGGGGGCGGGGGCFFGHHHHHHHHHHHHGFHGGGGGHHGGGGDCGGGGFFFGFGGGGFGGGGGGGGGGGGGGGGGGGGGGFFFFFFFFFFFFFFFFFFFFFFFFEFAFFFFF
@M02034:409:000000000-BFKT7:1:1108:25114:24000 1:N:0:28
AAAGTCGAGGTGCCTAAAGTGGCAACCCAGACTGGTGGTACTGTTGGTGGTGTAGAGCTTCCTGTAGCCGCATGGCGTTCGTACTTAAATATGGAACTAACCATTCCAATTTTCGCTGTCTCTTATACACATCTCCGAGCCCACGAG
+
AAABADA3>>AAGGGG4BFGGGGCHHHGGE2BBGAAGGEDDDFGHFGEFEEFA3F5BBBFFFGFGFBDABE>EE1?>EEEGGE1?BGGEGFGHG@FFGHE3BGFFBFBGHHHGB>/?E<3BDGGFFFFDCFCCGD2/@CFGFA/B/@
@M02034:409:000000000-BFKT7:1:1108:21470:24002 1:N:0:28
AAAGTCGAGGTGCCTAAAGTGGCAACCCAGACTCCTGCGCATGTTGGTGGTGTAGAGCTTCCTGTAGCCGCATGGCGTTCGTACTTAAATATGGAACTAACCATTCCAATTTTCGCTGTCTCTTATACACATCTCCGAGCCCACGAGACT
+
CDCCCFBBCCBCGGGGGGGGGGGHHHHGGHGGFFFGHGGGCFGHGDAEFGEFA3F5FGFFFHHHFGFFHGG>FEHHEFGGEEBHHHHHGHHFHF33EFHHFFDGFFFBFGFHG4EEFDEF?DFFFFDBFCFBGDG2C<<BGCGC<//<<F
@M02034:409:000000000-BFKT7:1:1108:17273:24015 1:N:0:28
AAAGTCGAGGTGCCTAAAGTGGCAACCCAGACTAATAAGAATGTTGGTGGTGTAGAGCTTCCTGTAGCCGCATGGCGCTCGTACTTAAATATGGAACTAACCATTCCAATTTT
+
BBB@AFBB?DABCGGGFGGGGGGHCHHGGHAAGHHHGFGF5BAFGHAEFEGFG3E5FFFHHHHHFF55E1E0B>E?@1>1>>B11FF3@EGGF33@@EFB3?DFD?F44BFGD
@M02034:409:000000000-BFKT7:1:1108:21472:24023 1:N:0:28
AAAGTCGAGGTGCCTAAAGTGGCAACCCAGACTCCTGCGCGTG
+
>3A?>DA>3AA>E4B544A654ABF4BAFFEA333BB3A22AA
@M02034:409:000000000-BFKT7:1:1108:17270:24033 1:N:0:28
AAAGTCGAGGTGCCTAAAGTGGCAACCCAGACTAATAAGAATGTTGGTGGTGTAGAGCTTCCTGTAGCCGCATGGCGTTCGTACTTAAATATGGAACTAACCATTCCAATTTTCGCTGTCTCTTATACACATCTCCGAGCCCACGAGACT
+
CCDDCFBCCCCBGGGGGGGGGGGHHHHGGHGFHHHHHGHGFBGGHHHGFGGGGAF5GEFGFHHHGBGFHGEAFEAEEGGEDECFGGHFDHHHHH33FGHHF?3FGFF4FGFHFB>EFEEDGHGF?F?DBF2BFFFFG?DG@EEEGCCGGH
@M02034:409:000000000-BFKT7:1:1108:18929:24040 1:N:0:28
AAAGTCGAGGTGCCTAAAGTGGCAACCCAGACTAAGAATGATGTTGGTGGTGTAGAGCTTCCTGTAGCCGCATGGCGTTCGTACTTAAATATGGAACTAACCATTCCAATTTTCGCTGTCTCTTATACACATCTCCGAGCCCACGAGACT
+
CCCCCFABCCCCGGGGGGGFGGGHHHHGGHHGHHHHFHHHDGHGHHHEEAGEFFGEGBHHFGHHHFHEHGGEEFHFEEEGFE?GGHHGFHHHHH33FGHHE13FHFFHHHHHHHGGGGFFHFHFGGDGFFHFFHHHFFGGCGFGGDGGGH
@M02034:409:000000000-BFKT7:1:1108:15402:24040 1:N:0:28
AAAGTCGAGGTGCCTAAAGTGGCAACCCAGACTCTGAATAATGTTGGTGGTGTAGAGCTTCCTGTAGCCGCATGGCGTTCGTACTTAAATATGGAACTAACCATTCCAATTTTCGCTGTCTCTTATACACATCTCCGAGCCCACGAGACT
+
BBBBBFBBBBBBGGGGGGGGGGGHHHHGGHHGHHHHHHFHHHGHHHHGGGEFGHHHHHHHHHHGHHHHHGGGGGHGGEEFFEFHHHGFHHHHHGHHHHGHHHHHGHHHHHHHHHGGGGGHHHHHHHGFGHEHGHFHGGGGGGHGGGGGGG
@M02034:409:000000000-BFKT7:1:1108:8964:24048 1:N:0:28
AAAGTCGAGGTGCCTAAAGTGGCAACCCAGACTA
+
AA>AAB>1>>>AFGGAABEGGGFACGAAFGF01F
@M02034:409:000000000-BFKT7:1:1108:26504:24079 1:N:0:28
AAAGTCGAGGTGCCTAAAGTGGCAACCCAGACTCAGCAGACGGTTGGTGGTGTAGAGCTTCCTGTAGCCGCATGGCGTTCGTACTTAAATATGGAACTAACCATTCCAATTTTCGCTGTCTCTTATACACATCTCCGAGCCCACGAGACT
+
CCCCCFCCCCBCGGGGGGGGGGGHHHHGGHHGHGFGFFHGBE22B20BAEEE13G5EBA3BFGGHFA5EEFCGGG1>E@FE?2FFFHHFHHEEGB3GGHH303B3BFDGHFHF4E?FD?FFHG333BFFGH?GGH2C@DCG/C=C@DAFH
@M02034:409:000000000-BFKT7:1:1108:19883:24096 1:N:0:28
AAAGTCGAGGTGCCTAAAGTGGCAACCCAGACTTCTCAGTCTGTTGGTGGTGTAGAGCTTCCTGTAGCCGCATGGCGTTCGTACTTAAATATGGAACTAACCATTCCAATTTTCGCTGTCTCTTATACACATCTCCGAGCCCACGAGACT
+
CBCCCFCADBAAGGGGGGGGGGGHHHHGGHHGHHHHHHHHHHHHHHHGGGEFGHHHHHHHHHHHHHHHHGGGGGHHGGGGFFHHHHHHHHHHHHGHHHGGHHHHHHHGHHHHHFGGGGGFHHHGGHHFBGFHHHGGGCGGGGHGGGGGGH
@M02034:409:000000000-BFKT7:1:1108:17922:24096 1:N:0:28
AAAGTCGAGGTGCCTAAAGTGGCAACCCAGACTGGGGATGAGGTTGGTGGTGTAGAGCTTCCTGTAGCCGCATGGCGTTCGTACTTAAATATGGAACTAACCATTCCAATTTTCGCTGTCTCTTATACACATCTCCGAGCCCACGAGACT
+
DDDDDFCCCCBCGGGGGGGGGGGHHHHGGHHGHHHHGGGGHHHHHHGGGGFFHHHGHHHHHHHHHHHHHGGGGGHHGGGGGGHHHHHHHHHHHHHHGHHGHHGHHHHHHHHHHHGGGGGGHGHHHHHHFHFHGHGFDCGGGGHGGGGGGH
@M02034:409:000000000-BFKT7:1:1108:9207:24099 1:N:0:28
AAAGTCGAGGTGCCTAAAGTGGCAACCCAGACTACGGGTGGTGTTGGTGGTGTAGAGCTTGCTGTAGCCGCATG
+
CCCCCFBCCCCCGGGGGGGGFGGHHHHGGGHGH3AB22A22AFGEE1FA1B1A3G555AB3A55F5D5@?E/EA
@M02034:409:000000000-BFKT7:1:1108:19774:24100 1:N:0:28
AAAGTCGAGGTGCCTAAAGTGGCAACCCAGACTAAGAATCAGGTTGGTGGTGTAGAGCTTCCTGTAGCCGCATGGCGTTCGTACTTAAATATGGAACTAACCATTCCAATTTTCGCTGTCTCTTATACACATCTCCGAGCCCACGAGACT
+
BBBCBFCCBBBBGGGGGGGDFGGHHHHGGHHGHHHHHHHHHHHGHHGGGGEFGHHHHHHHHHHHHHHHHGGGGGHHGFGGGGHHHHHHHHHHHHFFHHGFFHHHHHHHHHGHHHGGGGGHHHHHHHFHEGFHGHFFGGFGGGHGGFGGGH
@M02034:409:000000000-BFKT7:1:1108:24448:24100 1:N:0:28
AAAGTCGAGGTGCCTAAAGTGGCAACCCAGACTTCTACGCATGTTGGTGGTGTAGAGCTTCCTGTAGCCGCATGGCGTTCGTACTTAAATATGGAACTAACCATTCCAATTTTCGCTGTCTCTTATACACATCTCCGAGCCCACGAGACT
+
CCDCCFBBCCBBGGGGGGGGGGGHHHHGGHHGHHHHFFGGDGGHHHFEFCFFGGHFHGHHHHHHHFHHHGGFGEG1EEGGFEGHHHHHHHHGHHFFFHHHHHDGGHHGHHHHHG?EFGFHHHHHHHGHHHFGHFGFGCGGGGEGGC?DGH
@M02034:409:000000000-BFKT7:1:1108:17106:24101 1:N:0:28
AAAGTCGAGTTGCCTAAAGTGGCAACCCAGACTCA
+
A1AA>3>AD1>1FGEBFB1BEDF0F0FE00BFFCG
@M02034:409:000000000-BFKT7:1:1108:14970:24103 1:N:0:28
AAAGTCGAGGTGCCTAAAGTGGCAACCCAGACTCCGCCGTCGGTTGGTGGTGTAGAGCTTCCTGTAGCCGCATGGCGTTCGTACTTAAATATGGAACTAACCATTCCAATTTTCGCTGTCTCTTATACACATCTCCGAGCCCACGAGACT
+
CCCCBFCCCDBCGGGGGGGGGGGGHHHGGHHGHHHGGGGEGFGFGGGGFGEFGHHHHHHHHHHHHHHHHGGGGGHHGGGGGGHHHHHHHHHHHHHHFHHHHHHHHHHFHHHHHEGGGGGGHHHHHHGHGHFHHHFHGGGFGGHFGGGGGH
@M02034:409:000000000-BFKT7:1:1108:23125:24104 1:N:0:28
AAAGTCGAGGTGCCTAAAGTGGCAACCCAGACTCCGACTCAGGTTGGTGGTGTAGAGCTTCCTGTAGCCGCATGGCGTTCGTACTTAAATATGGAACTAACCATTCCAATTTTCGCTGTCTCTTATACACATCTCCGAGCCCACGAGAC
+
AAA3AFAABB2AFGGFBGGGGGGFHHHGGFHGHC3E222B3BFGGCEEAABBGHHGHHHHHFHFGFGFHGEGEGHEGGGGGEFHEHGGDGGHHFFGCGGGHHHHHHGHHHHHHHGGGDGEFGHHGFFFGGFHGHHFG?/@<CHGGCDCG
@M02034:409:000000000-BFKT7:1:1108:16343:24105 1:N:0:28
AAAGTCGAGGTGCCTAAAGTGGCAACCCAGACTGATGCTCATGTTGGTGGTGTAGAGCTTCCTGTAGCCGCATGGCGTTCGTACTTAAAGATGGAACTAACCATTCCAATTTTCGCTGTCTCTTATACACATCTCCGAGCCCACGAGACT
+
CCCCBFBCCCBBGGGGGGGGGGGHHHHGGHHGHHHHHHHHHHHHHHHEFGEFFHHHHHHHHHHHHHHHHGGEGGHHGEGGGFGGHHHHHHFHHHHHHHHHHGHHHHFHHHHHHHGGGGGHHHHHHHHHFHGHHHHFFCGGGGHGGGGGGH
@M02034:409:000000000-BFKT7:1:1108:10971:24107 1:N:0:28
AAAGTCGAGGTGCCTAAAGTGGCAACCCAGACTCCTCCTAGTGTTGGTGGTGTAGAGCTTCCTGTAGCCGCATGGCGTTCGTACTTAAATATGGAACTAACCATTCCAATTTTCGCTGTCTCTTATACACATCTCCGAGCCCACGAGACT
+
AABBBFBBDD>AEGGGGGGGGGGGGHHGGHHGHHHHHHHHHHHHHHHGGGEBFGHFGHGHHGHHHGHHHGGGGFHHGGGGEE2FHHFGHHHGHHHHHGHFHHHFHHHHHHHHHHGGGGGGHGHHHHFGFGFHGHGFGGGCGFFFFGGGGF
@M02034:409:000000000-BFKT7:1:1108:24464:24110 1:N:0:28
AAAGTCGAGGTGCCTAAAGTGGCAACCCAGACTTCTACGCATGTTGGTGGTGTAGAGCTTCCTGTAGCCGCATGGCGTTCGTACTTAAATATGGAACTAACCATTCCAATTTTCGCTGTCTCTTATACA
+
>3AA3DAAB@AAGGD5BAGGBFABGHHGFFEFHHFHHBA?EEG5AAGBFD1AAFGGGDFF5BGFBDFD31A>EEFFEEEFEGB1?F4F3G44BGB@3B333CDGFF4BFHG4DB@<EE<3B4?FD??2?
@M02034:409:000000000-BFKT7:1:1108:8075:24115 1:N:0:28
AAAGTCGAGGTGCCTAAAGTGGCAACCCAGACTACTACGACGGTTGGTGGTGTAGAGCTTCCTGTAGCCGCATGTCGTTCGTACTTAAATATGGAACTAACCATTCCAATTTTCGCTGTCTCTTATACACATCTCCGAGCCCACG
+
AAAA3BA>DDAAFGGFFGGFGGGHHHHEFHHFHHHGHFGGAAABAAEECEBBABGDEFF3BBFB55BDB?E>E?3B1??G1??F?GFF34F4?3B3FHG3BF3BBB??GHHHHDE?EAEDHBHG3BB3BFH22@@2?/<B@/?FC
@M02034:409:000000000-BFKT7:1:1108:5550:24117 1:N:0:28
AAAGTCGAGGTGCCTAAAGTGGCAACCCAGACTCATC
+
BBBBBFABBBAAGGGGGGGGFFGHHHHGGHHGHH355
@M02034:409:000000000-BFKT7:1:1108:12273:24123 1:N:0:28
AAAGTCGAGGTGCCTAAAGTGGCAACCCAGACTATGACGTCGGTTGGTGGTGTAGAGCTTCCTGTAGCCGCATGGCGTTCGTACTTAAATATGGAACTAACCATTCCAATTTTCGCTGTCTCTTATACACATCTCCGAGCCCACGAGACT
+
CBCCCFBCCCBCGGGGGGGGGGGHHHHGGHHGHHHHHHGGGEGGGGGGGGEFGHHHHHHHHHHHHHHHHGGGGGHHGGGGGFHHHHHHHHHHHHFHHHGHHHFHHHHGHHHHHHGGGGFGHGHHHHGHGHFHHHHHGCGGGGHGGCFGGH
@M02034:409:000000000-BFKT7:1:1108:16604:24140 1:N:0:28
AAAGTCGAGGTGCCTAAAGTGGCAACCCAGACTAATAATAAGGTTGGTGGTGTAGAGCTTCCTGTAGCCGCATGGCGTTCGTACTTAAATATGGAACTAACCATTCCAATTTTCGCTGTCTCTTATACACATCTCCGAGCCCACGAGACT
+
A3AABFBBBBBBGGGGGGGGGGGHHHHGGHHGHHHHHHHHHHHHHHCGGGEFFHHGHHHHHHHHHHHHHGGGGGHHGGGGGGEHHHHHHHHGHGHHHFHGHGHHGHHHHHHHHFGGGGGGGGHHHHHHFHFGGHGHGGGGGGHGGGGGGG
@M02034:409:000000000-BFKT7:1:1108:19992:24146 1:N:0:28
AAAGTCGAGGTGCCTAAAGTGGCAACCCAGACTGTTGGGGGGGTTGGTGGTGTAGAGCTTCCTGTAGCCGCATGGCGTTCGTACTTAAATATGGAACTAACCATTCCAATTTTCGCTGTCCTTATACACATCTCCGAGCCCACGAGACTC
+
BBBCCFBCCCBBGGGGGGGGGGGHHHHGGHHGHHHHHHFGCCGDGGGDGGDEEGGGGGGGGGGGGGGGGGGGGGFFFFFFFDFFFFFFFFFFFFFFFFFFFFFFFFFFFFFFFFFFFFFFFFFFFFFFFFFFFFFDAFFFFFFFFFFFFB
@M02034:409:000000000-BFKT7:1:1108:12358:24160 1:N:0:28
AAAGTCGAGGTGCCTAAAGTGGCAACCCAGACTAGTACTGGGGTTGGTGGTGTAGAGCTTCCTGTAGCCGCATGGCGTTCGTACTTAAATATGGAACTAACCATTCCAATTTTCGCTGTCTCCTATACACATCTCCGAGCCCACGAGACT
+
AABABBAA>DAAAFGGGGGGGGFGGHHGGHHFGFHHHHFHHGGGGGGGGGGFGHHFFFHHHHHFGBGHHGGGGGFGFFGGFEGGHHFFGHGHHHHHGHBC3G3GHFHGHHHHHHF?AEGHHH2FGHGHGHFHHGHF?BGGGGHGGGGGGH
@M02034:409:000000000-BFKT7:1:1108:8343:24171 1:N:0:28
AAAGTCGAGGTGCCTAAAGTGGCAACCCAGACTGTTAGGGGTGTTGGTGGTGTAGAGCTTCCTGTAGCCGCATGGCGTTCGTACTTAAATATGGAACTAACCATTCCAATTTTCGCTGTCTCTTATACACATCTCCGAGCCCACGAGACT
+
BBABBFBBDDABGGGGGGGEBFFGHHHGGHGFHHFHHHHHGEEAFHHAFEEFGHH5FGHHHCHGFFGFDF@CEGHHEGGGGEEEGHFFHHFFGFBFEGFEBGBGHFHHGHFFHDEEEE?FHDFG3GFFFGFFFGG2CCD/CFF/<</<<<
@M02034:409:000000000-BFKT7:1:1108:17687:24186 1:N:0:28
AAAGTCGAGGTGCCTAAAGTGGCAACCCAGACTAATAGTAATGTTGGTGGTGTAGAGCTTCCTGTAGCCGCATGGCGTTCGTACTTAAATATGGAACTAACCATTCCAATTTTCGCTGTCTCTTATACACATCTCCGAGCCCACGAGACT
+
CCCCCFCADBBBGGGFGGGFGGGHHHHGGHHGHHHHHHFHHGHHHHHEFGEFGFHGHHHHHHHGGGHHHGGGGGHHGGGGGGHGHHHGHHHHHHHGGHHHHHFHHHFFHHHHHHGFGGGGHHHHGHHHEH3GFGGGFCCFGGHGGGGDEH
@M02034:409:000000000-BFKT7:1:1108:7159:24189 1:N:0:28
AAAGTCGAGGTGCCTAAAGTGGCAACCCAGACTGGGGTGGGGGTTGGTGGTGTAGAGCTTCCTGTAGCCGCATGGCGTTCGTACTTAAATATGGAACTAACCATTCCAATTTTCGCTGTCTCTTATACACATCTCCGAGCCCACGAGACT
+
AAAABFBADD>ABGGFGGGFFGGHH4GEGGGFFGHHGEECGGFGEGGGGE>BBFGGHGHHHHHFFFHHHGEEFEHFEEGFE?BGHHHFGHFFGGFFFHGHHHDGGFFGHHHHHFGGDG?DHHHFFHFHFGBGGGFHGFGGCGGFGFGGGH
@M02034:409:000000000-BFKT7:1:1108:5377:24193 1:N:0:28
AAAGTCGAGGTGCCTAAAGTGGCAACCCAGACT
+
CBCCCFBCCCBCGGGGGGGGGGGHHHHGGHHGH
@M02034:409:000000000-BFKT7:1:1108:23662:24201 1:N:0:28
AAAGTCGAGGTGCCTAAAGTGGCAACCCAGACTGGGTCGGGGGTTGGTGGTGTAGAGCTTCCTGTAGCCGCATGGCGTTCGTACTTAAATATGGAACTAACCATTCCAATTTTCGCTGTCTCTTATACACATCTCCGAGCCCACGAGACT
+
CCCCCFBADBAAFFGGGGGGGGGFHHHGGHHGHHHHHHGGGGGGGGGGGGGFFGHGHHHHHHHHHHHHHGGGGEHGGAEEEEFEHHHFGHGHHGGHGHGHHHHHGHHHHHHGHHGGGGDHHHHHGHHHHHEE<GFHGFGGGGHGGGGCGH
@M02034:409:000000000-BFKT7:1:1108:6222:24218 1:N:0:28
AAAGTCGAGGTGCCTAAAGTGGCAACCCAGACTCATCCGTCTGTTGGTGGTGTAGAGCTTCCTGTAGCCGCATGGCGTTCGTACTTAAATATGGAACTAACCATTCCAATTTTCGCTGTCTCTTATACACATCTCCGAGCCCACGAGACT
+
BBCCBFBBBCBCGGGGGGGGGGGHHHHGGHHGHGHHGHGA2BFGHHHGGGFGHHHHHHHHHHHHHFHHHGGEEGHHGGGGGGHHHHHHHHHHHHFHGHHGGHHHHGFHHGGHHHGGGGGHHGHHGHGFFBFHHHGGF?@CFGHG@AD?DG
@M02034:409:000000000-BFKT7:1:1108:24907:24221 1:N:0:28
AAAGTCGAGGTGCCTAAAGTGGCAACCCAGACTGCGGATATTGTTGGTGGTGTAGAGCTTCCTGTAGCCGCATGGCGTTCGTACTTAAATATGGAACTAACCATTCCAATTTTCGCTGTCTCTTATACACATCTCCGA
+
BBBBBFABBBBAGGGGGGGGGFFHHHGGGHHGHCHGG2EEHHHHHH1EFGGFGDHGHFGFAGHFGHFDFGG0EGEFGEEFEE2CGHH@@GGHHH33FGHHBGFGHEGDGGBGH?//?E?FGEFF333F3GB2??32CD
@M02034:409:000000000-BFKT7:1:1108:11664:24222 1:N:0:28
AAAGTCGAGGTGCCTAAAGTGGCAACCCAGACTGTTCGTGGTATTGAGCTTCCTGTAGCCGCATGGCGTTCGTACTTAAATATGGAACTAACCATTCCAATTTTCGCTGTCTCTTATACACATCTCCGAGCCCACGAGACTCC
+
CCCCAFBCBDBCGGGGGGGGGGGHHHHGGGHGHHHHAEEFFH5D5FGHHHHHHHHHHHHGGGGGGHHGFGGGGHEHHHGGGHHGGEFFFFGGHHHGHHHGHHHHGGGGGGHHHHHHHHHHHHGGHGHGGGGGGHGGGGGG22?
@M02034:409:000000000-BFKT7:1:1108:17513:24241 1:N:0:28
AAAGTCGAGGTGCCTAAAGTGGCAACCCAGACTCAGACGTCTGTTGGTGGTGTAGAGCTTCCTGTAGCCGCATGGCGTTCGTACTTAAATATGGAACTAACCATTCCAATTTTCGCTGTCTCTTATACACATCTCCGAGCCCACGAGACT
+
BBCCCFBADBACGGGGGGGGGGGHHHHGGHHGHHHHHHGGGHGHHHGGFGEFGHHFHHHHHGHHHGHHHGGGGGHHGGGGGGGHHHHGHHFHHGFGGHHFFHHHHHHFBFGHHHGGGGGGHHHHHHGHEF2GCHDGG?B?BFFGGCGCGH
@M02034:409:000000000-BFKT7:1:1108:18293:24245 1:N:0:28
AAAGTCGAGGTGCCTAAAGTGGCAACCCAGACTTCGACTATGGTTG
+
CCCDCFCCBCBCGGGGGGGGGGGHHHHGGHGFHHG22BF25DGGFE
@M02034:409:000000000-BFKT7:1:1108:19736:24246 1:N:0:28
AAAGTCGAGGTGCCTAAAGTGGCAACCCAGACTACGTCTCCGGTTGGTGGTGTAGAGCTTCCTGTAGCCGCATGGCGTTCGTACTTAAATATGGAACTAACCATTCCAATTTTCGCTGTCTCTTATACACATCTCCGAGCCCACGAGACT
+
BBCCAFCCCDABGGGGGGGFGGGHHHHGGHHGHHHGFGHHHGGGGEGECFEGHHHFFGFFHHHHHGHGHGGEFGHFFEGGGFHHGHHHHHHHGGEDFHGFFHFGHDFFGHHHHHFGGGGGHHHHGHHHEGFHHHHDE?@@CFHGGCGGGH
@M02034:409:000000000-BFKT7:1:1108:10377:24248 1:N:0:28
AAAGTCGAGGTGCCTAAAGTGGCAACCCAGACTACGTCTAATGTTGGTGGTGTAGAGCTTCCTGTAGCCGCATGGCGTTCGTACTTAAATATGGAACTAACCATTCCAATTTTCGCTGTCTCTTATACACATCTCCGAGCCCACGAGACT
+
BB@ABFB>>A>AFGGABGGGGGGFFHHFFHHGHHHGHHFHHHHHHHHGGGEFFHHHHHHHHHHHHHHHHGGGGGHHEEFFEEGHHHHGHHHHHHHHHHHGHHHHHHGHHHHHHHGGGGGFHHHHHHGHHHEHGHHHGGGGGGHGGGGGCF
@M02034:409:000000000-BFKT7:1:1108:17977:24274 1:N:0:28
AAAGTCGAGGTGCCTAAAGTGGCAACCCAGACTAGTAGTCAGGTTGGTGGTGTAGAGCTTCCTGTAGCCGCATGGCGTTCGTACTTAAATATGGAACTAACCATTCCAATTTTCGCTGTCTCTTATACACATCTCCGAGCCCACGAGACT
+
BBBBBFBBDBBBGGGGGGGGGGGHHHHGGHHGHHHHHHHHHHHHHHGGGGGFHHHHHHHHHHHHHHHHHGGGGGHHGFGGGGHHHHHHHHHHHHHHHGHHHHHHHHGHHHHHHHGGGGGFHGHHHHHGHHFFFHGHGFGGGGEGGGGGGH
@M02034:409:000000000-BFKT7:1:1108:25951:24281 1:N:0:28
AAAGTCGAGGTGCCTAAAGTGGCAACCCAGACTACGGATAAGGTTGGTGGTGTAGAGCTTCCTGTAGCCGCATGGCGTTCGTACTTAAATATGGTACTAACTATTCCTATTTTTGCTGTCTCT
+
BBBBBFABBBBBGGGGGGGGGGGHHHHGGG223B3AE2A23FGHHHCAAEEAA3D5A53BAGHH555A3EE0EEF1>?/FA12??FHGGFHFD344B?FG334B4?F4BB4F44<BG3?B44B
@M02034:409:000000000-BFKT7:1:1108:17459:24291 1:N:0:28
AAAGTCGAGGTGCCTAAAGTGGCAACCCAGACTGGGCAGGGGGTTGGTGGTGTAGAGCTTCCTGTAGCCGCATGGCGTTCGTACTTAAATATGGAACTAACCATTCCAATTTTCGCTGTCTCTTATACACATCTCCGAGCCCACGAGACT
+
CCCCCFCCCCCCGGGBGGGGGGGHHHHGGHHGHGHHHHGGGGFGEG?EGGFFHHHHGHHHHHHHHHHGHGGGFGHHGGGGGGHHHHHFHHGHHFGGFFGGHGHHHFHGHHHHHHCDGDGEHFHHHHDFDGBGCGDBD/>@DEEF?C?AGF
@M02034:409:000000000-BFKT7:1:1108:22501:24303 1:N:0:28
AAAGTCGAGGTGCCTAAAGTGGCAACCCAGACTTATCCGGCTGTTGGTGGTGTAGAGCTTCCTGTAGCCGCATGGCGTTCGTACTTAAATATGGAACTAACCATTCCAATTTTCGCTGTCTCTTATACACATCTCCGAGCCCACGAGACT
+
CCCCCFCCCCABGGGGFGGFGGGHHHHGGHHGHHHHHHGGGGGHHHHEFGEFGHHGHHHHHFHHHGHHGGGEEGHHGEGGFFBGGHHHHHHHHHFFHHHHHHHHHHFHHHHHHHGGGGGGHGHHHHDHFHFHHGFBDCG?DFHGGGCGDF
@M02034:409:000000000-BFKT7:1:1108:16932:24306 1:N:0:28
AAAGTCGAGGTGCCTAAAGTGGCAACCCAGACTACTAATAATGTTGGTGGTGTAGAGCTTCCTGTAGCCGCATGGCGTTCGTACTTAAATATGGAACTAACCATTCCAATTTTCGCTGTCTCTTATACACATCTCCGAGCCCACGAGACT
+
CCCCCFBBCCAAGGGGGGGGGGGHHHHGGHHGHHFGGHHHGGHGHGHGGGGGGGHGHHHHHHHHHFHHGGGEGGFAFEEGGEGGHHHGHHHFGE3FGHHFFGBGGGFFHHHHHHEGGGEFHHHHHHFFHHHHGHHHGGGGGEHEDCGFGH
@M02034:409:000000000-BFKT7:1:1108:12376:24320 1:N:0:28
AAAGTCGAGGTGCCTAAAGTGGCAACCCAGACTGAGGGGAGGGTTGGTGGTGTAGAGCTTCCTGTAGCCGCATGGCGTTCGTACTTAAATATGGAACTAACCATTCCAATTTTCGCTGTCTCTTATACACATCTCCGAGCCCACGAGACT
+
CCCCCFCCBCBBGGGGGGGGGGGGHHHGGHHGHHFHGGGGGGGGHGGGGGEFGHHHHHHHHHHHHHHHHGGGGGHHGGGGGFGHHHHHHHHHHHFHHHHGHHHHHHGHHHHHHHGGGGGGHHHHHHHHHHHGHGGFDFGGGGGGGGGGGH
@M02034:409:000000000-BFKT7:1:1108:23803:24328 1:N:0:28
AAAGTCGAGGTGCCTAAAGTGGCAACCCAGACTAAGAATAGTGTTGGTGGTGTAGAGCTTCCTGTAGCCGCATGGCGTTCGTACTTAAATATGGAACTAACCATTCCAATTTTCGCTGTCTCTTATACACATCTCCGAGCCCACGAGACT
+
CCCCCFCCCCCCGGGGGGGGGGGHHHHGGHHGHHHHHHHHHHHHHHHGGGGFGHHGHHHHHHHHHHHHHGGGGGHH0EFGGFHHHHHHHHHHHGHGHHHHHHHHHHHHHHHHHHGGGGFHGHHHHHHHHHFHFHHHGFGGGGGGGGGGGH
@M02034:409:000000000-BFKT7:1:1108:8355:24337 1:N:0:28
AAAGTCGAGGTGCCTAAAGTGGCAACCCAGACTAGTAAGAATGTTGGTGGTGTAGAGCTTCCTGTAGCCGCATGGCGTTCGTACTTAAATATGGAACTAACCATTCCAATTTTCGCTGTCTCTTATACACATCTCCGAGCCCACGAGACT
+
CCCCCFCCCCABGGGGGGGGGGGHHGHGGHHGHHFGGHHHHHHHHHHAFGEFGFHHHHHHHGHHHHHHHGGGGGHHGGGGFEGHHHHGHHGHHHHHHHHGHHHHHHHGHHHHHHGGGGGHGHHHHHHHFGHHHHHHGGGFGGHGGGGGGH
@M02034:409:000000000-BFKT7:1:1108:26067:24346 1:N:0:28
AAAGTCGAGGTGCCTAAAGTGGCAACCCAGACTGCGACGTCTGTTGGTGGTGTAGAGCTTCCTGTAGCCGCATGGCGTTCGTACTTAAATATGGAACTAACCATTCCAATTTTCGCTGTCTCTTATACACATCTCCGAGCCCACGAGACT
+
CCCBCF>A?DBBGGGGGGGGGGGHHHHGGHHGHHHGGGCEAGFHHHHEFCEFGHHHHHHHHHHHHHHHHGGGFGHGFEFGGEGHHHHGHHHGHHEHHHHGGGFHHGHGHHHHHHGGGGGHHHHHHHHGHFHGHHFFGCCDGGHGGGGADF
@M02034:409:000000000-BFKT7:1:1108:8994:24348 1:N:0:28
AAAGTCGAGGTGCCTAAAGTGGCAACCCAGACTAATAATAAGGTTGGTGGTGTAGAGCTTCCTGTAGCCGCATGGCGTTCGTACTTAAATATGGAACTAACTATTCCAATTTTCGCTGTCTCTTATACACATCTCCGAGCCC
+
BBBBBFBBBBAAGGGGGGGGGFGHHHHGGGHGHBDF5BFFDG35BGCEAAEEA3F5F53BAGFFGFAABBE?EEC1>?>FE>2FGGHF@EG@@B33F3@G334B44F4BF?G?4>EED<B?FGE4B4BBFF2FGH2DCCG?F
@M02034:409:000000000-BFKT7:1:1108:25177:24354 1:N:0:28
AAAGTCGAGGTGCCTAAAGTGGCAACCCAGACTTCTACTCCGGTTGGTGGTGTAGAGCTTCCTGTAGCCGCATGGCGTTCGTACTTAAATATGGAACTAACCATTCCAATTTTCGCTGTCTCTTATACACATCTCCGAGCCCACGAGACT
+
CCCCCFCCBBABGGGGGGGGGGGHHHHGGGHGHHGHHHHHHGGGGGGEFEFFFDHGHGHHHHHHHGHHGGGFGGHEEFGGGECGHHGHHHHHHHDGHHFFHAGGHHFFHHHHHHGGGGFGHHHHFFF3?F2GHFHGDCGFF/FGGGGDGG
@M02034:409:000000000-BFKT7:1:1108:26082:24356 1:N:0:28
AAAGTCGAGGTGCCTAAAGTGGCAACCCAGACTGCGACGTCTGTTGGTGGTGTAGAGCTTCCTGTAGCCGCATGGCGTTCGTACTTAAATATGGAACTAACCATTCCAATTTTCGCTGTCTCTTATACACATCTCCGAGCCCACGAGACT
+
A3AA>DA>DDABGGGFFFGFEGFFGGGGGHHFFHFEGAEA2BFDDGH1AEBFBFGHFBFF5FGFFFFDFEEEEGHFEFFFFEHGGHGGHHGHGFBDBFB33BDGGFFFHGHHH4E?BDC2GFGHFHFDDCFFFF2@?>B/<?F<CGGDDG
@M02034:409:000000000-BFKT7:1:1108:21602:24360 1:N:0:28
AAAGTCGAGGTGCCTAAAGTGGCAACCCAGACTGTGAAGAGTGTTGGTGGTGTAGAGCTTCCTGTAGCCGCATGGCGTTCGTACTTAAATATGGAACTAACCATTCCAATTTTCGCTGTCTCTTATACACATCTCCGAGCCCACGAGACT
+
CCCCCFBCDCABGGGGGGGGGGGHHHHGGHHGHHHHHHHHHHHHHHHFGGAFFFHGHHHHHHHHHHHHHGGCFEHGGEFGGEFGGHHDGHHHHGHHGHHHGHFHHHFHHHHHHHGGGGGFFHHHHGHHHHGHHHHHGGGGGGHGGGGGGF
@M02034:409:000000000-BFKT7:1:1108:9262:24364 1:N:0:28
AAAGTCGAGGTGCCTAAAGTGGCAACCCAGACTGAGAATACTGTTGGTGGTGTAGAGCTTCCTGTAGCCGCATGGCGTTCGTACTTAAATATGGAACTAACCATTCCAATTTTCGCTGTCTCTTATACACATCTCCGAGCCCACGAGACT
+
CCCCCFCCCBABGGGGGGGGGGGHHHHGGHHGHHHHHHHHHHHHHHHGGGEFGHHHHHHHHHHGHHHHHGGGFGHGGGGGFEGHHHHGHHFHGEGHGHHGHHHHHHHHGHHHHHGGGGGHHHHHFHGHFHGHHHGHDCDFGGHGGGGGGH
@M02034:409:000000000-BFKT7:1:1108:16517:24366 1:N:0:28
AAAGTCGAGGTGCCTAAAGTGGCAACCCAGACTACTCGGGGTGTAGAGCTTCCTGTAGCCGCATGGCGTTCGTACTTAAATATGGAACTAACCATTCCAATTTTCGCTGTCTCTTATACACATCTCCGAGCCCACGAGACTCCTGAGCAT
+
CCCCCFCA>D>AGGGGGGGGGGGFHHHGGHHGHHHHHGGGGGGGHHHHHHHGGHHHHHHHGFEEEHHGGGGGEGHHGHGHHHHHHDGHGFHHHHHHHHHHHHHGHGGGGGHHHHHGHHGEHFFGHHHGGGFGFEFCCDDFHHHHHHHGHG
@M02034:409:000000000-BFKT7:1:1108:24702:24370 1:N:0:28
AAAGTCGAGGTGCCTAAAGTGGCAACCCAGACTAATAAGGGTGTTGGTGGTGTAGAGCTTCCTGTAGCCGCATGGCGTTCGTACTTAAATATGGAACTAACCATTCCAATTTTCGCTGTCTCTTATACACATCTCCGAGCCCACGAGACT
+
CCCCBFCCCCBBGGGGGGGGGGGHHHHGGGHGHHHHHHHHHHGGGHHFFGEFGHHHHHHHHHHHHHHHGGGEEGHHGGGGEEGHHHGHHHGHHFHHGHHGHHHHHHFGHHHHHFGGGGGGHHHHBHGHGGHHFGFGFCGCGGEFGGCDFH
@M02034:409:000000000-BFKT7:1:1108:23256:24373 1:N:0:28
AAAGTCGAGGTGCCTAAAGTGGCAACCCAGACTAATAAGCATGTTGGTGGTGTAGAGCTTCCTGTAGCCGCATGGCGTTCGTACTTAAATATGGAACTAACCATTCCAATTTTCGCTGTCTCTTATACACATCTCCGAGCCCACGAGACT
+
BBBBBFBBBBBBGGGGGGGGGGGGHHHGGHHGHHHHHHGHHHHHHHHGGGFFHHHHHGHHHGHGGHHHHGGGEGHHGFGGFFGHHHHFHHHHHHHHFHHHHHHHHHHHHHHHHHGGGGGFHHHHFHFFFHFHHHHFGFGGGGHGGGGGGH
@M02034:409:000000000-BFKT7:1:1108:17052:24383 1:N:0:28
AAAGTCGAGGTGCCTAAAGTGGCAACCCAGACTGGGCCGGGGGTTGGTGGTGTAGAGCTTCCTGTAGCCGCATGGCGTTCGTACTTAAATATGGAACTAACCATTCCAATTTTCGCTGTCTCTTATACACATCTCCGAGCCCACGAGACT
+
CCCCCFACCCCCGGGGGGGGGGGHFHHGGHHGHHFHHHGGGGGEFGGGGGEFHGHFHBHHHHHHHFHGHGG@EGHGEGEFGFGHGHHFGHHHHGFGHHHHGHEGGGHGFFHHHDCDGDEFFFGHFGBGHHHGGHHHG?CCGGHGGGGGGH
@M02034:409:000000000-BFKT7:1:1108:19956:24386 1:N:0:28
AAAGTCGAGGTGCCTAAAGTGGCAACCCAGACTGGGGGTCGGGTTGG
+
CBCCCFABBDABGGGGGGGGGGGHHHHGGHHGHF2AEGF1E0AAAAA
@M02034:409:000000000-BFKT7:1:1108:8043:24387 1:N:0:28
AAAGTCGAGGTGCCTAAAGTGGCAACCCAGACTACGTCGCAGGTTGGTGGTGTAGAGCTTCCTGGAGCCGCATGGCGTTCGTACTTAAATATGGAACTAACCATTCCAATTTTCGCTGTCTCTTATACACATCTC
+
BBCCCFCAADABGGGGGGGGGGFHHHHGGHHGHBGDAAAA2AEGGHA1A1EFG3F55BGG5GHD3?B2?0>/EEF1>E>???2?1BGFGFEGG333BFDGC03FD?G4FGFHG4/?B?<F??BB3B32@2F2F>G
@M02034:409:000000000-BFKT7:1:1108:19523:24393 1:N:0:28
AAAGTCGAGGTGCCTAAAGTGGCAACCCAGACTAAGCCGTCGGTTGGTGGTGTAGAGCTTCCTGTAGCCGCATGGCGTTCGTACTTAAATATGGAACTAACCATTCCAATTTTCGCTGTCTCTTATACACATCTCCGAGCCCACGAGACT
+
BBBBBFBBBBABGGGGGGGGGFGFHHHGGHHGHHHHHHGFGGGGGGGGGGEFGHHHHHHHHHHHHHHGHGGGGGHHGFGGGGHHGHHFHHHHHHGHHHHHHHHHGHHHHHHHHHGGGGGGHGHHHHGGGHFHGHGGG/DCGGHGGGGGGH
@M02034:409:000000000-BFKT7:1:1108:5862:24393 1:N:0:28
AAAGTCGAGGTGCCTAAAGTGGCAACCCAGACTAAGCCGATTGTTGGTGGTGTAGAGCTTCCTGTAGCCGCATGGCGTTCGTACTTAAATATGGAACTAACCATTCCAATTTTCGCTGTCTCTTATACACATCTC
+
CCCCCFCCBCBBGGGGGGGGGGGHHHHGGHHGHHDFHFE22EGHFGGGG1EFFDGFB5GGGEGGD5DFGAF0EEF1E1>BE1???FGB@4FGGB33BFGG303FGDH4BGGHH4EGGEGHBGFF3GGBGB2GHHH
@M02034:409:000000000-BFKT7:1:1108:10779:24400 1:N:0:28
AAAGTCGAGGTGCCTAAAGTGGCAACCCAGACTCCTAATTCTGTTGGTGGTGTGGAGCTTCCTGTAGCCGCATGGCGTTCGTACTTAAATATGGAACTAACCATTCCAATTTTCGCTGTCTCTTATACACATCTCCGAGCCCACGAGACT
+
CCCCCFCBCCCCGGGGGGGGGGGHHHHGGHHGHGBG35FFGGGHHGH2A2BAAEGF12FG5FFGHDGFFEECEEF1E1>FF1BFCEG@@FGBE333BGHH3?3GH4HFHHHHHHGGGGGHFHHHHHHHHGHFHHHHGGGGGFGGGGGGGF
@M02034:409:000000000-BFKT7:1:1108:13119:24405 1:N:0:28
AAAGTCGAGGTGCCTAAAGTGGCAACCCAGACTGGGAATGAGGTTGGTGGTGTAGAGCTTCCTGTAGCCGCATGGCGTTCGTACTTAAATATGGAACTAACCATTCCAATTTTCGCTGTCTCTTATACACATCTCCGAGCCCACGAGACT
+
BBCCCFCBCCAAGGGGGGGGGGGHHHHGGDHGHHGGHHHHFHHHHHGEFGEFHFHHHHHHHFHGGHHHHGGFEGHHGEGGGEHHHHHGHGHHHHDGGHFHHHHHHHFEHHHHHHGGGGEHFHHHHHHHFHHHHHHGGCGGGGHGGGGG?H
@M02034:409:000000000-BFKT7:1:1108:8037:24406 1:N:0:28
AAAGTCGAGGTGCCTAAAGTGGCAACCCAGACTACGTCGCAGGTTGGTGGTGTAGAGCTTCCTGTAGCCGCATGGCGTTCGTACTTAAATATGGAACTAACCATTCCAATTTTCGCTGTCTCTTATACACATCTCCGAGCCCACGAGACT
+
A@ABAFBADDBCGGGBGGFGGGFHHHHGGHHDHHGGBBAEAEEGHGGECEEGGGGEEFHHBGHGGFG5BEFEEGHGFGEGFEFGGGHGHHHGHHDB3FFCBB?BGDFFHHHHHBEEFGGFGHHHHHFGGGFGBFFFDCF@DAGECCFGDH
@M02034:409:000000000-BFKT7:1:1108:21534:24411 1:N:0:28
AAAGTCGAGGTGCCTAAAGTGGCAACCCAGACTTGGGGTGGTGTTGGTGGTGTAGAGCTTCCTGTAGCCGCATGGCGTTCGTACTTAAATATGGAACTAACCATTCCAATTTTCGCTGTCTCTTATACACATCTCCGAGCCCACGAGACT
+
CBBBCFCBDBABGGGGGGGGGGGGHHFEGHHGHHHHHGEEGEFHGHHGGGEBGHHGHHGHHGHHFHHHHGEEEGHHGEFFFEGEHHGFGGFHHHFGFH3GGHFHHHGFHHHHHHGGGGGHHHHHHHHGFGGGHHHGG?DGCFFC@@C?.G
@M02034:409:000000000-BFKT7:1:1108:7603:24416 1:N:0:28
AAAGTCGAGGTGCCTAAAGTGGCAACCCAGACTCAGCAGCAGGTTGGTGGTGTAGAGCTTCCTGTAGCCGCATGGCGTTCGTACTTAAATATGGAACTAACCATTCCAATTTTCGCTGTCTCTTATACACATCTCCGAGCCCACGAGACT
+
AAAA>B3>ADABGGG5BBGFDFFHHHFFEHGGHHGG3BFGBGGGHBEEFEBFBGHHGBGHHHGHGHHFHGGEEGHCEEGGGAFEHGGFHFDHFHHHGHHHHGFFHHFFHHHHHFGGFFGHHHHHDDBGBFHHFGBFACCDGGHGCCGFDG
@M02034:409:000000000-BFKT7:1:1108:17578:24440 1:N:0:28
AAAGTCGAGGTGCCTAAAGTGGCAACCCAGACTAATAAGAAGGTTGGTGGTGTAGAGCTTCCTGTAGCCGCATGGCGTTCGTACTTAAATATGGAACTAACCATTCCAATTTTCGCTGTCTCTTATACACATCTCCGAGCCCACGAGACT
+
CCCCCFBCCCCCGGGGGGGGGGGHHHHGGHHGHHFHHGHHH3FGGHGGGGFGHHHGHHHHHHHHHHHHHGGFGGHHGGGGGGGHHHHHHHGHHGGHFFHFHHHHHHHGHGHHHHGGGGGHHGHHGHFFHFFGFHGHGCCCGGHGG?CGGH
@M02034:409:000000000-BFKT7:1:1108:23597:24443 1:N:0:28
AAAGTCGAGGTGCCTAAAGTGGCAACCCAGACTAATAATCAGGTTGGTGGTGTAGAGCTTCCTGTAGCCGCATGGCGTTCGTACTTAAATATGGAACTAACCATTCCAATTTTCGCTGTCTCTTATACACATCTCCGAGCCCACGAGACT
+
BBBBBFBADB>AGGGGGGGGGGGHHHHGGHHGHHGHHHHHHHHHHHGGGGGFGHHHHHHHHHHHHHHHHGGEEGHHGGGGFEGHHHHFHHHHHHGHHHGFFHFHH4FEGFGHH4>?/EEDDGGHBE44BB2FFGDDB/BCGGEECCGADH
@M02034:409:000000000-BFKT7:1:1108:7152:24444 1:N:0:28
AAAGTCGAGGTGCCTAAAGTGGCAACCCAGACTCCTAAGAATGTTGGTGGTGTAGAGCTTCCTGTAGCCGCATGGCGTTCGTACTTAAATATGGAACTAACCATTCCAATTTTCGCTGTCTCTTATACACATCTCCGAGCCCACGAGACT
+
CCCBCFBCCCBCGGGGGGGGGGGHHHHGGHDGHHCGGFHHDGHHHHGGAEEEADGDEFEFDGHHHGGFDEGAEEE1EEEEEB?EGFGBEFHDFF33BEGHB13F??F4FF3FF?EEFEEGDFHGDFBFFBGCGGHDF?CGGAGFB/<?AH
@M02034:409:000000000-BFKT7:1:1108:9954:24463 1:N:0:28
AAAGTCGAGGTGCCTAAAGTGGCAACCCAGACTGCGGG
+
BABABF@BBBABGGGG4FGGGGGGHFHGDEFFHHCF2A
@M02034:409:000000000-BFKT7:1:1108:11168:24465 1:N:0:28
AAAGTCGAGGTGCCTAAAGTGGCAACCCAGACTTCTCCGCCGGTTGGTGGTGTAGAGCTTCCTGTAGCCGCATGGCGTTCGTACTTAAATATGGAACTAACCATTCCAATTTTCGCTGTCTCTTATACACATCTCCGAGCCCACGAGACT
+
?A?AAFBBBB>ABGFGGGGGGGGHHHHGGHHGHHHHHHGGGGEGFGGEFG1BAGHAGHFHHGHHHHHGHGGGGGHEEGGGFEGHGHBFGHHFGDGFHHHHHHFHGHFGHFGHHHGGGGGHHFGG1F2GHGBGGGFGDCGGGGHFC@DFGH
@M02034:409:000000000-BFKT7:1:1108:7665:24474 1:N:0:28
AAAGTCGAGGTGCCTAAAGTGGCAACCCAGACTTCGAATAAGGTTGGTGGTGTAGAGCTTCCTGTAGCCGCATGGCGTTCGTACTTAAATATGGAACTAACCATTCCAATTTTCGCTGTCTCTTATACACATCTCCGAGCCCACGAGACT
+
CCCCCFCCCCCCGGGGAGGFFGGHHHHGGHHGHHHGHHHGDGGDGFEECEEGGHHFFEHHFGFFFDGEGFGEEEHFGGGGGFFEGHHHEGHHFHB@GGH3FFFGGBEDHGHHHGGGGGFGHHHHFHHGFFDGFFGGDCGGGGHG?DDADG
@M02034:409:000000000-BFKT7:1:1108:23452:24475 1:N:0:28
AAAGTCGAGGTGCCTAAAGTGGCAACCCAGACTTCGAATAAGGTTGGTGGTGTAGAGCTTCCTGTAGCCGCATGGCGTTCGTACTTAAATATGGAACTAACCATTCCAATTTTCGCTGTCTCTTATACACATCTCCGAGCCCACGAGACT
+
CCCCCFBCCCAAFGGGGGGGGGGHGHHGGHHGHHHGGHHGGFHHHHGGGGGFHHHHHHHHHHHHHHHHHGGCFGHHGGGGGEFHHHGGFHHHHHEHHHHHHHHHHGHHHHHHHHGGGGGHFHHHHHGHHHHGHHHGGCGFFGHEGGGGGF
@M02034:409:000000000-BFKT7:1:1108:9948:24484 1:N:0:28
AAAGTCGAGGTGCCTAAAGTGGCAACCCAGACTGCGGGGGGGGTTGGTGGTGTAGAGCTTCCTGTAGCCGCATGGCGTTCGTACTTAAATATGGAACTAACCATTCCAATTTTCGCTGTCTCTTATACACATCTCCGAGCCCACGAGACT
+
A?AAAFBABDBBGGGBBFGFGGGHHHFFGHHGHFHEGGGGG?F99;B;.D;E;BFFFFFF/FBBFB;BFDF>DDF.9AFFFFFF;FFF/FFFFFFFFFBBF./;BBFBFFFFFFFFFFFFFBFFBFFFBFFFBFB9DBFFFFFFFFFDDF
@M02034:409:000000000-BFKT7:1:1108:6688:24485 1:N:0:28
AAAGTCGAGGTGCCTAAAGTGGCAACCCAGACTCATTCTACGGTTGGTGGTGTAGAGCTTCCTGTAGC
+
BABBBDAABAAAGGGGGEGEGGFGHHHGGHHGHHH55DF55AEGFFFA11E1ABGA55BA5F555555
@M02034:409:000000000-BFKT7:1:1108:15708:24498 1:N:0:28
AAAGTCGAGGTGCCTAAAGTGGCAACCCAGACTAATCAGAAGGTTGGTGGTGTAGAGCTTCCTGTAGCCGCATGGCGTTCGTACTTAAATATGGAACTAACCATTCCAATTTTCGCTGTCTCTTATACACATCTCCGAGCCCACGAGACT
+
BBBBBFABBBAAGGGFEGGGGGGHHHHGGHHGHHHHHHHHHHHGGHGGGGFFHHHHHHHHHHHHHHHHHGGGGGHHGEGGGGHHHHDGHHHHHHFHHHHHHHGHHHHHHHHHHHGGGGGHHGHHHHGHHHFHHHGGGFGFGGHGGGGGGH
@M02034:409:000000000-BFKT7:1:1108:25357:24500 1:N:0:28
AAAGTCGAGGTGCCTAAAGTGGCAACCCAGTCGGTTTCTGGTGTAGAGCTTCCTGTAGCCGCATGGCGTTCGTACTTAAATATGGAACTAACCATTCCAATTTTCGCTGTCTCTTATACACATCTCCGAGCCCACGAGACTCCTGAGCAT
+
CCBCCFBCCBCCGGGGGGGGGGGHHHHGGHHHGGGGGHHHHHHHHHGHHHHHHHHHHHHHGGFGGHHGGGGGFFHHHHHHHEHHHHHHHGGHHHHHHHHHHHHHHGGGGGHHHHHHHHHHHHHFHHHGCGCGGHGG?DGGHHHHHHGGHH
@M02034:409:000000000-BFKT7:1:1108:16486:24515 1:N:0:28
AAAGTCGAGGTGCCTAAAGTGGCAACCCAGACTGCTCGTGGTGTTGAGCTTCCTGTAGCCGC
+
AABAAFAB@DBBFFGFGDGDGGGFHHHGFFEFG33D5BEFEHGH2BAB3GH53AFF5FF31A
@M02034:409:000000000-BFKT7:1:1108:26072:24516 1:N:0:28
AAAGTCGAGGTGCCTAAAGTGGCAACCCAGACTGGGTTGGGGGTTGGTGGTGTAGAGCTTCCTGTAGCCGCATGGCGTTCGTACTTAAATATGGAACTAACCATTCCAATTTTCGCTGTCTCTTATACACATCTCCGAGCCCACGAGACT
+
ABAAAFAABBBBGGGGGGGGGFGCFHHGGGHGHHHHFFEGGGGEGGGEFEAFFDGDHFHHHHHGGFGFGFEEEGHGEEGFFEFFGHGFHHFHGHFFHHGHHHHHF?DDHHHHHHGFGGCFGFHFHHGGFFFHHGFFC/D?DFCGCCDGDH
@M02034:409:000000000-BFKT7:1:1108:16342:24522 1:N:0:28
AAAGTCGAGGTGCCTAAAGTGGCAACCCAGACTGCGCCTGCGGTTGGTGGTGTAGAGCTTCCTGTAGCCGCATGGCGTTCGTACTTAAATATGGAACTAACCATTCCAATTTTCGCTGTCTCTTATACACATCTCCGAGCCCACGAGACT
+
CCCCCFBCCCCCGGGGGGGGGGGHHHHGGHHGHHHGGGGHHGGGGGGGGGEFGHHHHHHGHHHHHHHHHGGGGGHHGFGGGFHHHHHHHHHHHHFHHGHHHHGHHHGHHHHHHHGGGGGHHHHHEHFHFHGHHHFHGGGGGGHGGGGGGH
@M02034:409:000000000-BFKT7:1:1108:15307:24528 1:N:0:28
AAAGTCGAGGTGCCTAAAGTGGCAACCCAGACTGGGAATCCGGTTGGTGGTGTAGAGCTTCCTGTAGCCGCATGGCGTTCGTACTTAAATATGGAACTAACCATTCCAATTTTCGCTGTCTCTTATACACATCTCCGAGCCCACGAGACT
+
BBB@AFBBDBBBGGGGGFGGGGGHHHHGGGHGHHGHHHHHHGGGFGGGGGEFFGHFHHHHHHHHHHHHHGGGGGHHGEGGEFHHHHHGHHFHHHHGHHHHHHHHHGHHFHHHHHGGGGGGHGHHFHBFFFFHHHHHGCGGGFEGGFCG?G
@M02034:409:000000000-BFKT7:1:1108:12483:24530 1:N:0:28
AAAGTCGAGGTGCCTAAAGTGGCAACCCAGACTGGGGCGGGTGTTGGTGGTGTAGAGCTTCCTGTAGCCGCATGGCGTTCGTACTTAAATATGGAACTAACCATTCCAATTTTCGCTGTCTCTTATACACATCTCCGAGCCCACGAGACT
+
BBBBBFBBBBABGGGCFGGGGGGGHHHGGHHGHHGHGGGGGEGEFEH>FF>FFDHFGFGHFGHHHGHHHGGEGGHFEDGEFBFHGHFFHHFHHHFFGHHGHHHHHDGFHHHHHEGFGGEBHFHHFHBGHHHHHGFHDCGGGGEEGCDDDH
@M02034:409:000000000-BFKT7:1:1108:13745:24533 1:N:0:28
AAAGTCGAGGTGCCTAAAGTGGCAACCCAGACTACGCGTGGTGTTGGTGGTGTAGAGCTTCCTGTAGCCGCATGGCGTTCGTACTTAAATATGGAACTAACCATTCCAATTTTCGCTGTCTCTTATACACATCTCCGAGCCCACGAGACT
+
BBBBBFBBBBBBGGGGEGGGGFGHHHHGGHHGHHHDFEGGGHGFEHHFAGGEGHHFFGHF5GHHHDGFHGGEFGAAEEFGGE2GGGFFEGFDGB3?BGFHBF3BF4EEHGGHHHEGGGCGHFFGEHHGGGDGFHFG//A@CFFF?<<ADH
@M02034:409:000000000-BFKT7:1:1108:11695:24536 1:N:0:28
AAAGTCGAGGTGCCTAAAGTGGCAACCCAGACTACGGCGACTGTTGGTGGTGTAGAGCTTCCTGTAGCCGCATGGCGTTCGTACTTAAATATGGAACTAACCATTCCAATTTTCGCTGTCTCTTATACACATCTCCGAGCCCACGAGACT
+
CCCCCFCCCCCCGGGGGGGGGGGHHHHGGHHGHHHGGGGGGGGHHHHGFGFFHHHHHHHHHHHHHGHHHGGFEGHHGGGGGGFHHHHHHHHHHHHHGHHHHHHHHHGHHHHHHHGGGGGHHGHHHHGHHHFHHHHHFCGGGGHGGGGGGH
@M02034:409:000000000-BFKT7:1:1108:12749:24539 1:N:0:28
AAAGTCGAGGTGCCTAAAGTGGCAACCCAGACTGCGAGTTCGGTTGGTGGTGTAGAGCTTCCTGTAGCCGCATGGCGTTCGTACTTAAATATGGAACTAACCATTCCAATTTTCGCTGTCTCTTATACACATCTCCGAGCCCACGAGACT
+
BBBABFBA>DAAGGGGCGGFGFEHGHHGGHHGHHHGGGGGHGGFFGGEEGGBGHHGGHHHHHHHHGGHGGGFGEHHGFGGFEBFHGGGGHHHHGHHHEF?GGFFFGHGFHHHHFECGGGEFDHHGHGHFHGHGHGGGGGGDEFFFFGGGH
@M02034:409:000000000-BFKT7:1:1108:11405:24546 1:N:0:28
AAAGTCGAGGTGCCTAAAGTGGCAACCCAGACTACTAATCCG
+
AAAAAFAADDAAGGGGGGGGBAFGHHGEGHHGH1BG1FFFH?
@M02034:409:000000000-BFKT7:1:1108:19060:24554 1:N:0:28
AAAGTCGAGGTGCCTAAAGTGGCAACCCAGACTGTGAATGGGGTTGGTGGTGTAGAGCTTCCTGTAGCCGCATGGCGTTCGTACTTAAATATGGAACTAACCATTCCAATTTTCGCTGTCTCTTATACACATCTCCGAGCCCACGAGACT
+
BBBBBFABBBAAFGGGGGGFGGGHHHHGGHHGHHHHHHHHGHGGFGGEFGFFGHHHHHHHHHHHGHHHHGGGGGHHGGGGGE2GHHHFGHFHHHFGHHHHHHHHHHHGGGHHHGGGGGGGHGHHHHHHGHFHHHHHGGGGGGGGGGGGGH
@M02034:409:000000000-BFKT7:1:1108:18612:24557 1:N:0:28
AAGTCGAGGTGCCTAAAGTGGCAACCCAGACTGATAAGCAGGTTGGTGGTGTAGAGCTTCCTGTAGCCGCATGGCGTTCGTACTTAAATATGGAACTAACCATTCCAATTTTCGCTGTCTCTTATACACATCTCCGAGCCCACGAGACTC
+
>>AAABBBDBBFGGFGGGGGBFHHHHGDAEFGHFHHGHHHHFGFGGEFFFFGFHHHGHHFHHHGHHHHGEEGEHBEEGEFFFEHHHGHHHHHH3EGHGBHHFHHHHH?FHHHHGEFGGHHHHHHHFHHHFCHHGHGBD@DFHGFGGCGFF
@M02034:409:000000000-BFKT7:1:1108:24956:24561 1:N:0:28
AAAGTCGAGGTGCCTAAAGTGGCAACCCAGACTGGGGGGGGGG
+
BBCCCFCCCCCCGGGGGGGGGGGHHHHGGHHGHHC2EE?DF-B
@M02034:409:000000000-BFKT7:1:1108:24935:24564 1:N:0:28
AAAGTCGAGGTGCCTAAAGTGGCAACCCAGACTACGACTAGTGTTGGTGGTGTAGAGCTTCCTGTAGCCGCGTGGCGTTCGTACTTAAATATGGTACTAACCATTCCAATTTTCGCTGTCTCTTTTA
+
ABBBBFABBBABCGGBGDFGGGGHHHHGGHHDHB3A22AAGHHHFA2EE1BAF3D5DDFF5GHH555DFAF0>EFCEEEFEE21?GBBFFGHFE4BBFBG3?EGFFG44B3FD?/<C//BGFFD3BB
@M02034:409:000000000-BFKT7:1:1108:13551:24565 1:N:0:28
AAAGTCGAGGTGCCTAAAGTGGCAACCCAGACTAATCATGCTGTTGGTGGTGTAGAGCTTCCTGTAGCCGCATGGCGTTCGTACTTAAATATGGAACTAACCATTCCAATTTTCGCTGTCTCTTATACACATCTCCGAGCCCACGAGACT
+
CCCCCFBCCCBCGGGGGGGGGGGHHHHGGHHGHHHHHHHHHHHHHHHGGGEFHHHHHHHHHHHHHHHHHGGGGGHHGGGGGGHHHHHHHHGHHHGGHHHHHHGHHHFHHHHHHHGGGGGHHHHHHHGHHHGHHHHHGCGCGGFGGGGGGG
@M02034:409:000000000-BFKT7:1:1108:21636:24567 1:N:0:28
AAAGTCGAGGTGCCTAAAGTGGCAACCCAGACTAATAATAAGGTTGGTGGTGTAGAGCTTCCTGTAGCCGCATGGCGTTCGTACTTAAATATGGAACTAACCATTCCAATTTTCGCTGTCTCTTATACACATCTCCGAGCCCACGAGACT
+
BBBAADA3ADABGGGGGFGGGGGHHHHGGHHGHCBGGBF5AFFGHHFAF?EFHBFAF5AGHFHEHD5DBBE0EEF1>>FF112FFGFGGFFHFE3BGFHH313BFBF4BFFGE4EEF?<BDDFF4BBBFCFBGFHFC/CCCGGGGGCF/F
@M02034:409:000000000-BFKT7:1:1108:21617:24568 1:N:0:28
AAAGTCGAGGTGCCTAAAGTGGCAACCCAGACTAATAAG
+
CCBCCFCCCDBCGGGGGGGGGGGGHHHGGHHGH33D555
@M02034:409:000000000-BFKT7:1:1108:24397:24569 1:N:0:28
AAAGTCGAGGTGCCTAAAGTGGCAACCCAGACTGCGCCGAGTGTTGGTGGTGTAGAGCTTCCTGTAGCCGCATGGCGTTCGTACTTAAATATGGAACTAACCATTCCAATTTTCGCTGTCTCTTATACACATCTCCGAGCCCACGAGACT
+
CCCCCFCCCCBBGGGGGGGGGGGHHHHGGH2FHHFDEGGEGGHHHHGECAEFA3F5E5A35FGHGD5B@EE>EEF1EE?FE?2FGHHDDFHFFF33BBGF303F??G4BFBF?4</CAC2DGDF3B?2>@2@GFGBD?@C</GF/C?<<G
@M02034:409:000000000-BFKT7:1:1108:11639:24570 1:N:0:28
AAAGTCGAGGTGCCTAAAGTGGCAACCCAGACTACTCAGAGTGTTGGTGGTGTAGAGCTTCCTGTAGCCGCATGGCGTTCGTACTTAAATATGGAACTAACCATTCCAATTTTCGCTGTCTCTTATACACATCTCCGAGCCCACGAGACT
+
BBBBBFBBDBAAGGGGFGGGFFGHGHHGGHCGHBGBGFHHHHHHHHHGEFGECGHGFHHFFCGFGFHHG?EAEEHHGGGGGGBGHHFD3GFGHGHHFHFFHFFHF4G4EGHHHFEEEEEHHGHHFH4?4CBGFFFBC//BCEAF<//CDF
@M02034:409:000000000-BFKT7:1:1108:6471:24572 1:N:0:28
AAAGTCGAGGTGCCTAAAGTGGCAACCCAGACTAATAATAAGGTTGGTGGTGTAGAGCTTCCTGTAGCCGCATGGCGTTCGTACTTAAATATGGAACTAACCATTCCAATTTTCGCTGTCTCTTATACACATCTCCGAGCCCACGAGACT
+
ABAABFBBBBABGGGGFGGGGGGGHHHGGHFGHHHHHHHHGHHGGHGGGGBFGHHGHHHHHHHHHHHHHEGGGGHHGGGGFFFHFHHGHHHHHHGGFHHFHHFHHGFGFHHHHHGGGGGGHHHHHHFGFHFHHGGDFCGCGGHGGGGGFF
@M02034:409:000000000-BFKT7:1:1108:6388:24572 1:N:0:28
AAAGTCGAGGTGCCTAAAGTGGCAACCCAGACTGTGAATCAGGTTGGTGGTGTAGAGCTTCCTGTAGCCGCATGGCGTTCGTACTTAAATATGGAACTAACCATTCCAATTTTCGCTGTCTCTTATACACATCTCCGAGCCCACGAGACT
+
>A>A>BA1A>A>FGGF1BGDFGGHHHHGGHHGHCBDGFHHBBCABFEEFFECBGGHFGHF1GGFGADDFEE>E/BF>EGGGFGGFGDGGHHHGHFFFGFB1>1BGB2DGGHHHGEEEEGHHHHH1FDEBFDGGGB<AC/@CFGACCGFGG
@M02034:409:000000000-BFKT7:1:1108:16816:24575 1:N:0:28
AAAGTCGAGGTGCCTAAAGTGGCAACCCAGACTAGTCCGCATGTTGGTGGTGTAGAGCTTCCTGTAGCCGCATGGCGTTCGTACTTAAATATGGAACTAACCATTCCAATTTTCGCTGTCTCTTATACACATCTCCGAGCCCACGAGACT
+
BBCCCFCCCCCCGGGGGGGFGGGHHHHGGHHGHHHHHHGGGGGGHHGGGGFFGFHHHHHHHHHHGHHHHGGFGGHHGGGGGGHHHHHHHHHHHHGGHGHHHHHHHHHHHGHHHGGGGGGGHGHHHHHHGGFHHHHHGGGGGGHGGGGGGH
@M02034:409:000000000-BFKT7:1:1108:14213:24578 1:N:0:28
AAAGTCGAGGTGCCTAAAGTGGCAACCCAGACTAGG
+
AAACBFBCCCABGGGGGGGGGGGHHHHGGHHGH33B
@M02034:409:000000000-BFKT7:1:1108:11987:24581 1:N:0:28
AAAGTCGAGGTGCCTAAAGTGGCAACCCAGACTAATACTCAGGTTGGTGGTGTAGAGCTTCCTGTAGCCGCATGGCGTTCGTACTTAAATATGGAACTAACCATTCCAATTTTCGCTGTCTCTTATACACATCTCCGAGCCCACGAGAC
+
BBBBBFBBBBBBGGGGGGGGGGGGHHHGGHHGHH3D55D3D3BFGHGGGGEFHHHHHHHHHGHHHHHHHGGGGGHHGGGGGGHHHHHHHHHHHHHHHHHHHHHHHHHHHHHHHHGGGGGGHHHHGHHHGGGHHHHHGCGGGGHGGGGGG
@M02034:409:000000000-BFKT7:1:1108:15248:24582 1:N:0:28
AAAGTCGAGGTGCCTAAAGTGGCAACCCAGACTGGTCCGCATGTTGGTGGTGTAGAGCTTCCTGTAGCCGCATGGCGTTCGTACTTAAATATGGAACTAACCATTCCAATTTTCGCTGTCTCTTATACACATCTCCGAGCCCACGAGACT
+
??ABBFBBBBBBCGGGFGGGGGFFHHHGGHGGHHHHHHGGGGGHHHHEGGABGHHHHGHHHHHHHHHHHGGGGGHHGGGGGFFHHHGGHHHHHH33EGFFHCHHFGHFFHHHHHGGGGEHHHHHGHBHHHFHFHHHDFGCGFHGGGGEFG
@M02034:409:000000000-BFKT7:1:1108:15103:24584 1:N:0:28
AAAGTCGAGGTGCCTAAAGTGGCAACCCAGACTGATACTCATGTTGGTGGTGTAGAGCTTCCTGTAGCCGCATGGCGTTCGTACTTAAATATGGAACTAACCATTCCAATTTTCGCTGTCTCTTATACACATCTCCGAGCCCAC
+
A1AAAFA?>DAAGFFGFAGG1FFFCHHGCAGGHBGC2DGH1FFGGGHEAEGFEGHFGHHHHHHHHBFHGEGEEGFHGGGGGG0FGH@EGHBGEBDDGGBFGGFHFHGFEGGHHHEE?/?<GHHHHH2GFGEHFHBF?BCCC//?
@M02034:409:000000000-BFKT7:1:1108:17060:24587 1:N:0:28
AAAGTCGAGGTGCCTAAAGTGGCAACCCAGACTAATTCTCCGGTTGGTGGTGTAGAGCTTCCTGTAGCCGCATGGCGTTCGTACTTAAATATGGAACTAACCATTCCAATTTTCGCTGTCTCTTATACACATCTCCGAGCCCACGAGACT
+
DCDCCFCCBCBCGGGGGGGGGGGHHHHGGHHGHHFHHHHHHGGGGGGGGGGFGHHHHHHHHHHHHHHHHGGEGGHHGGGGGGFHHHHHHHHHHGFHHGHHGHHHHHGFHGHHHHGGGCGFHGHHHHFHFHHHHHGHGCGGGGHGGGGGGH
@M02034:409:000000000-BFKT7:1:1108:14221:24594 1:N:0:28
AAAGTCGAGGTGCCTAAAGTGGCAACCCAGACTGAGAAGAATGTTGGTGGTGTAGAGCTTCCTGTAGCCGCATGGCGTTCGTACTTAAATATGGAACTAACCATTCCAATTTTCGCTGTCTCTTATACACATCTCCGAGCCCACGAGACT
+
A?AA>DA>A1>>FGGABGGDFGFHHHHFFHHGH11BGFHG0BF1DDGBCEEFF1FGHFGBFGGGGGGGHEE/EBBFEFGGGEHHGFHHHGGGFHHFHHE@1FBBGFF2FGHHFHEEEGFFHFFG1FDGBCGGBFFD/?>B/CGFCG<CGG
@M02034:409:000000000-BFKT7:1:1108:6355:24607 1:N:0:28
AAAGTCGAGGTGCCTAAAGTGGCAACCCAGACTGTGCCTCATGTTGGTGGTGTAGAGCTTCCTGTAGCCGCATGGCGTTCGTACTTAAATATGGAACTAACCATTCCAATTTTCGCTGTCTCTTATACACATCTCCGAGCCCACGAGACT
+
CCCCCFCCCCBCGGGGGGGFGGGHHHHGGHHGHHHHHHHHHGHGHHHGGGEFGHHFHHHHHHHHHHHHHGGGGGHHGGGFGFHGHHHHHHHHHHFFFHHGHHGHHHGHHHHHHHGGGGGGHHHHGHFHGHFHGGG?FFGGGGHGGGGGGF
@M02034:409:000000000-BFKT7:1:1108:15927:24612 1:N:0:28
AAAGTCGAGGTGCCTAAAGTGGCAACCCAGACTACTCAGCATGTTGGTGGTGTAGAGCTTCCTGTAGCCGCATGGCGTTCGTACTTAAATATGGAACTAACCATTCCAATTTTCGCTGTCTCTTATACACATCTCCGAGCCCACGAGACT
+
CCCCCFCCCCAAGGGGGGGGGGGHHHHGGHHGHHHHHHHHHHHHHHHGGGEFHHHGHHHHHHHHHHHHHGGGGGHHGGGGGGHHHHHHHHHHHHHGHHHGHHHHHHHHHHHHHHGGGGFHHGHHGHGHHHFHFHHGGGGGGGHGGGGGGH
@M02034:409:000000000-BFKT7:1:1108:15879:24612 1:N:0:28
AAAGTCGAGGTGCCTAAAGTGGCAACCCAGACTTCGGGTGTGGTTGGTGGTGTAGAGCTTCCTGTAGCCGCATGGCGTTCGTACTTAAATATGGAACTAACCATTCCAATTTTCGCTGTCTCTTATACACATCTCCGAGCCCACGAGACT
+
BBBBBFBBDBAACGGFGGGFGGGGHHHGGHCFHF52AEGEAEEHFFGEE1EAFFHBEDFFAGBAB5DFGEE?FEE?E1EFFEFFEFF33BFFHFEDGFBF?F3BGBHDHHHHHH?FG?BGHHHBDFFHHHBHFHHGG@@GGFEEFGGFGF
@M02034:409:000000000-BFKT7:1:1108:23450:24613 1:N:0:28
AAAGTCGAGGTGCCTAAAGTGGCAACCCAGACTATGAATAATGTTGGTGGTGTAGAGCTTCCTGTAGCCGCATGGCGTTCGTACTTAAATATGGAACTAACCCATTCCAATTTTCGCTGTCTCTTATACACATCTCCGAGCCCACGAGAC
+
DDDDDFCCCDBCGGGGGGGGGGGHHHHGGHHGHHHHHHHHHHHHHGHFGG2FGHHHHHHHHHHHHHHHHGGFGGHHGGGGGFHHHHHGHHHHHHGHHHHHHHHGHHHHHHHHHHHGGGGGHHHHHHHHHHFHHHHGHGGGGGGHGGGGGG
@M02034:409:000000000-BFKT7:1:1108:23465:24625 1:N:0:28
AAAGTCGAGGTGCCTAAAGTGGCAACCCAGACTATGAATAATGTTGGTGGTGTAGAGCTTCCTGTAGCCGCATGGCGTTCGTACTTAAATATGGAACTAACCCATTCCAATTTTCGCTGTCTCTTATACACATCTCCGAGCCCACGAGAC
+
>3>A3BAADAAAGFGDEGFD5GFGHGGGGHHFHFHGGHFADDG5BBGAAEBFFFGGF5FC5FGFF5ABEEA0BEFF>EEFDGHFBFFF@FGGFFBD@FD33B?/BB?BG4BGGH4>?AFFBB4FG?GF4BFHF2FB2?/<B@?G/><CF<
@M02034:409:000000000-BFKT7:1:1108:24810:24656 1:N:0:28
AAAGTCGAGGTGCCTAAAGTGGCAACCCAGACTGAGAAGCAGGTTGGTGGTGTAGAGCTTCCTGTAGCCGCATGGCGTTCGTACTTAAATATGGAACTAACCATTCCAATTTTCGCTGTCTCTTATACACATCTCCGAGCCCACGAGACT
+
CCCCCFBCDBABGGGGGGGGGGGHHHHGGHHGHHHHHHHHHHHHHHGGGGGFGHHHHHGHHGHHHHHHHGGGGGHHGGGGGFFHHHHGFHHHGEEGFHGFHHHHHHHHHHHHHHGGGGGGHFHHFHGHFHFFFHGHG?DGGGHGGGGGGH
@M02034:409:000000000-BFKT7:1:1108:23423:24657 1:N:0:28
AAAGTCGAGGTGCCTAAAGTGGCAACCCAGACTTGTCAGCATGTTGGTGGTGTAGAGCTTCCTGTAGCCGCATGGCGTTCGTACTTAAATATGGAACTAACCATTCCAATTTTCGCTGTCTCTTATACACATCTCCGAGCCCACGAGACT
+
CCCCCFCCCCBBGGGGGGGGGGGHHHHGGHHGHHHHHHHHHHHHHHHFGGGFGHHHHHHHGHHHHHHHHGGGGGHHGEGGFEHHHHHGHHHHHHHHHHHFHHHHHHHHHHHHHHGGGGGHHGHHHHFHGHHHFHGHG/B@GGHGGGGGGH
@M02034:409:000000000-BFKT7:1:1108:19271:24670 1:N:0:28
AAAGTCGAGGTGCCTAAAGTGGCAACCCAGACTATTCAGCATGTTGGTGGTGTAGAGCTTCCTGTAGCCGCATGGCGTTCGTACTTAAATATGGAACTAACCATTCCAATTTTCGCTGTCTCTTATACACATCTCCGAGCCCACGAGACT
+
CCCCCFABBCABGGGGGGGGGGGHHHHGGHHGHHHHHHHHHHHHHHHGGGGFHHHHHHHHHHHHHHHHHGGEEGHHGFGGGGHHHHHFGHHHGHGHHHGGHHHHHHGHHGHHHHGGGGGHGHHHFHHHFEGGHHHHGGGGGGHGGGGFGF
@M02034:409:000000000-BFKT7:1:1108:25942:24676 1:N:0:28
AAAGTCGAGGTGCCTAAAGTGGCAACCCAGACTTCTCGGGAGGTTGGTGGTGTAGAGCTTCCTGTAGCCGCATGGCGTTCGTACTTAAATATGGAACTAACCATTCCAATTTTCGCTGTCTCTTATACACATCTCCGAGCCCACGAGACT
+
BCCBCFCCDBBCGGGGGGGGGGGGHHGGGHHGHGGHHGGGGGGGHHGEFGEFGFHGHHGHHHHHHHHGHGG?EGHGGGGGFEGHHHFFHHHHHHBGFHFFHFHHGHFFFGHHHFGGGGEHHFHFFFGFBFGGGHGGDCGCFCGGCG?<AG
@M02034:409:000000000-BFKT7:1:1108:11127:24703 1:N:0:28
AAAGTCGAGGTGCCTAAAGTGGCAACCCAGACTAATTCGAAGGTTGGTGGTGTAGAGCTTCCTGTAGCCGCATGGCGTTCGTACTTAAATATGGAACTAACCATTCCAATTTTCGCTGTCTCTTATACACATCTCCGAGCCCACGAGACT
+
A@BCADAABBBBGGGGGGGGGGGHHHHGGHHFHHHHBFFH2BEBFFFEEFEFEGHHHGGHGHHFFDFDGFEEEEGHEGGGGGHHGHHHHHHHHHFFFGFGGHEGH??FHHHHHHGGGG?GGHHHGHHHGHFHHHGGGCCGCGHEGGGGGH
@M02034:409:000000000-BFKT7:1:1108:15938:24707 1:N:0:28
AAAGTCGAGGTGCCTAAAGTGGCAACCCAGACTGGGGATATG
+
CBCCCFBCCCABGGGGGGGGGGGHHHHGGHHGH3A222B255
@M02034:409:000000000-BFKT7:1:1108:10335:24711 1:N:0:28
AAAGTCGAGGTGCCTAAAGTGGCAACCCAGACTAGGAGTGGTGTTGGTGGTGTAGAGCTTCCTGTAGCCGCATGGCGTTCGTACTTAAATATGGAACTAACCATTCCAATTTTCGCTGTCTCTTATACACATCTCCGAGCCCACGAGACT
+
BBBBBFABBBBBGGGGGFGGGGGHHHHGGHHGHHHF3BFB2DFHFHHAFGGFHHHHHHHHHHHHHGHGHGGEGGHAEFGGGEGHHHFFHHHHHGBGFHHHHHHHHHHHGHHHHHGGGGGHHGHHFHFHFGHHHHGHG?DGGGHGGCGGGF
@M02034:409:000000000-BFKT7:1:1108:21245:24714 1:N:0:28
AAAGTCGAGGTGCCTAAAGTGGCAACCCAGACTTC
+
A3A3ADAADBABGGGGGGGGFBFGGHHGFDHGGH5
@M02034:409:000000000-BFKT7:1:1108:6401:24716 1:N:0:28
AAAGTCGAGGTGCCTAAAGTGGCAACCCAGACTCCGCAGCATGTTGGTGGTGTAGAGCTTCCTGTAGCCGCATGGCGTTCGTACTTAAATATGGAACTAACCATTCCAATTTTCGCTGTCTCTTATACACATCTCCGAGCCCACGAGACT
+
BBBBBFBADBABGGGGGGGGGGFCHHHGGHHGHHHGGGGGHGHGGGFEGGEFGEGDGEHHBGHGFDBDFEF>EBFAEFEGFEFEGHHGDGHHHHEBGGHGFFEBGBG4BBEGHDEEGGEBGFFGBFGFGCDFFGG?C/CCGGHGGGG/EF
@M02034:409:000000000-BFKT7:1:1108:12465:24721 1:N:0:28
AAAGTCGAGGTGCCTAAAGTGGCAACCCAGACTCCGGATAAGGTTGGTGGTGTAGAGCTTCCTGTAGCCGCATGGCGTTCGTACTTAAATATGGAACTAACCATTCCAATTTTCGCTGTCTCTTATACACATCTCCGAGCCCACGAGACT
+
>3AB3B>>A>A4BFGFFGGGDFGHHHFEGDHGHHHGGGGG3FFDGFEBAEEGFFHHFFGCGGHGEEGFGGE>F1B1FEGFE1GEFGGFFFHHHGHGFHEGFG3BG4FDGGHHHBEDFGGHHEFHHHBB3B2FCG32/@@/CGAF??CDAD
@M02034:409:000000000-BFKT7:1:1108:18145:24728 1:N:0:28
AAAGTCGAGGTGCCTAAAGTGGCAACCCAGACTAATAAGCAGGTTGGTGGTGTAGAGCTTCCTGTAGCCGCATGGCGTTCGTACTTAAATATGGAACTAACCATTCCAATTTTCGCTGTCTCTTATACACACTCCGAGCCCACGAGACTC
+
BAAABFAADBAAGGGG4GGGGGGHHHHGGHHGHHHHHHHHHHHHHHGGGGFFGHHFFGHHHHHHFHHHHGGGGGHHGGGGGGGHHHHHGHHHHGHHHHHHGHHHFHHEHHHHHHGGGGEFHHHHHHHFGFHGHHHGCGGGGHGGGGGGFG
@M02034:409:000000000-BFKT7:1:1108:14846:24731 1:N:0:28
AAAGTCGAGGTGCCTAAAGTGGCAACCCAGACTTCGAATAATGTTGGTGGTGTAGAGCTTCCTGTAGCCGCATGGCGTTCGTACTTAAATATGGAACTAACCATTCCAATTTTCGCTGTCTCTTATACACATCTCCGAGCCCACGAGACT
+
BBBBBFBB?DABGGGGGGGGGGGHHHGGGHHGHHHGHHHGHHHHHFHEEGEFFHHHHHHHHHHHHHFHHGGGGGHHGGGGGGHHHHHGHHGHHGHHHHHGHHHHHHHHGGHHHHGGGGGGHGHGFHFHFHEHFHHFCCFF?FHGFFG/DH
@M02034:409:000000000-BFKT7:1:1108:19432:24737 1:N:0:28
AAAGTCGAGGTGCCTAAAGTGGCAACCCAGACTCAGAATCATGTTAGTGGTGTAGAGCTTCCTGTAGCCGCATGGCGTTCGTACTTAAATATGGAACTAACCATTCCAATTTTCGCTGTCTCTTATACACATCTCCGAGCCCACGAGACT
+
BCCCCFBCCCCCGGGGGGGGGGGHHHHGGHHGHHGHGHHHHHHHHGHGHGHFHHHHHHHHHHHHHHHHHGGGGGHHGGGGGGHHHHHFHHFHHHHHHHFHHHGHHHHHFHHHHHGGGGGGHHHHHHHHHHHHGFFHGFGGGGHGGGCDGE
@M02034:409:000000000-BFKT7:1:1108:12123:24758 1:N:0:28
AAAGTCGAGGTGCCTAAAGTGGCAACCCAGACTGCTCCTCCTGTTGGTGGTGTAGAGCTTCCTGTAGCCGCATGGCGTTCGTACTTAAATATGGAACTAACCATTCCAATTTTCGCTGTCTCTTATACACATCTCCGAGCCCACGAGACT
+
CCDCCFBCCCABGGGGGGGGGGGHHHHGGHHGHHHHHHGHHHHHHHHGGGGGHHHHHHHHHHHHHHHHHGGGGGHHGGGGGFHHHHHGHHHHHHHGGHGHHHFHHHGHHHHHHHGGGGGHHHHHHHHHGHGHHHGHGGGGGGHGGGGGGH
@M02034:409:000000000-BFKT7:1:1108:10339:24763 1:N:0:28
AAAGTCGAGGTGCCTAAAGTGGCAACCCAGACTACTCAGAATGTTGGTGGTGTAGAGCTTCCTGTAGCCGCATGGCGTTCGTACTTAAATATGGAACTAACCATTCCAATTTTCGCTGTCTCTTATACACATCTCCG
+
BABCAFBBCBCCGGGFGGGGGGGHHHHGGHHGHHHHHFHGD555DFEB2EEFA3FBDAABBGFFFFD5EEE0EB?1>?>FFBCEFGHGEGHGG333B3EG@13B??B44FBHF4E/?A<3?DFE44DDGBGFHDG2?
@M02034:409:000000000-BFKT7:1:1108:24042:24769 1:N:0:28
AAAGTCGAGGTGCCTAAAGTGGCAACCCAGACTACGAAGAATGTTGGTGGTGTAGAGCTTCCTGTAGCCGCATGGCGTTCGTACTTAAATATGGAACTAACCATTCCAATTTTCGCTGTCTCTTATACACATCTCCGAGCCCACGAGACT
+
BBBBBFBBBBAAGGGGGGGGGGGHHHHGGGHGHHGEAFFDEGGGFHHFGGGFAAG5FFHHEHHHHFFDHGGGGGHFFFEEFE2BGHHHHHFFFG33BFFFEFGHFHHHHHEHHF@GGGEGFFHHGF?3FFHFHHHGD<DG/FGGGFFDEH
@M02034:409:000000000-BFKT7:1:1108:8433:24778 1:N:0:28
AAAGTCGAGGTGCCTAAAGTGGCAACCCAGACTAGGAGTGAGGTTGGTGGTGTAGAGCTTCCTGTAGCCGCATGGCGTTCGTACTTAAATATGGAACTAACCATTCCAATTTTCGCTGTCTCTTATACACATCTCCGAGCCCACGAGACT
+
BBBBBFBB@B>ABFGGGGGFGGGHHHHGFHHGHHGG3FB2GGHHGFGGGGBBFGHHHHHHEFHHHHHHHGGGGGHHGEGGEEFFEGHFHHHGHHHHHHHHHHHHHHHHEHHHHHGGGGGGHHHHHHFHHHHHHHHHGCDCGGHGFGGGGH
@M02034:409:000000000-BFKT7:1:1108:15836:24787 1:N:0:28
AAAGTCGAGGTGCCTAAAGTGGCAACCCAGACTCTGCAGTCTGTTGGTGGTGTAGAGCTTCCTGTAGCCGCATGGCGTTCGTACTTAAATATGGAACTAACCATTCCAATTTTCGCTGTCTCTTATACACATCTCCGAGCCCACGAGACT
+
CBBCCFCCCCCBGGGGGGGGFGGHHHHGGHHGHHHHHHHBGGHGHHHGFGEFHHHHGHHHHHHHGHHHHGGAFGHGGGGGGGHHHHGGHHHHHH3DFGFGHHGHHFEGFGHHHHGGGGGGHHHHHHGHHHHHHHFHG/CFGGHGGGGDGH
@M02034:409:000000000-BFKT7:1:1108:11116:24789 1:N:0:28
AAAGTCGAGGTGCCTAAAGTGGCAACCCAGACTAAGGATCAGGTTGGTGGTGTAGAGCTTCCTGTAGCCGCATGGCGTTCGTACTTAAATATGGAACTAACCATTCCAATTTTCGCTGTCTCTTATACACATCTCCGAGCCCACGAGACT
+
BBBBBFBBDBBBGGGGGGGGGGGHHHHGGHHGHHHHHHGHHHHHHHGGGGFFGHHHHHHHHHHHHFHHHGGCEGHHGGGGGGHHHHHGHHEHHHGFGGHGHHFHHGFHHHHHHGGGGGGHHHHHHHHHHGFHHHHHGGGGGGHGGGGGGH
@M02034:409:000000000-BFKT7:1:1108:12787:24792 1:N:0:28
AAAGTCGAGGTGCCTAAAGTGGCAACCCAGACTAAGGGTGGTGTAACGCTTCCTGTAGCCGCATGGCGTTCGTACTTAAATATGGAACTAACCATTCCAATTTTCGCTGTCTCTTATACACATCTCCGAGCCCACGAGACTCCTGAGCAT
+
BBBBBFBBDDABGGGGGGGGGGGHHHHGGHHGHHHHHHGFGGGHHHHGFGGGHHHHHHHHGGFGEHHGFGGGGGHHHHHHHGHHHFHHHGFHHHHHHHGGGHHHHGGGGGHHHHHGHHHGHHHHHHHGDGGGGHGGGGDGHHHHHHHHHG
@M02034:409:000000000-BFKT7:1:1108:8402:24802 1:N:0:28
AAAGTCGAGGTGCCTAAAGTGGCAACCCAGACTCAGAAGATTGTTGGTGGTGTAGAGCTTCCTGTAGCCGCATGGCGTTCGTACTTAAATATGGAACTAACCATTCCAATTTTCGCTGTCTCTTATACACATCTCCGAGCCCACGAGACT
+
CCCCCFCCCCCCGGGGGGGGGGGHHHHGGHHGH3FEDGHBBDGGHHHEFGFFGHHGFFHHFHHHHFHGGGGGGGHFFFGGGEHHHGHHHHHHHGBFHHHHGGFHHFHGHHHHHHGGGGGGHHHHHHHGGHGHFGGFGGGGGGHGGGGG?F
@M02034:409:000000000-BFKT7:1:1108:22245:24809 1:N:0:28
AAAGTCGAGGTGCCTAAAGTGGCAACCCAGACTAATTCTCAGGTTGGTGGTGTAGAGCTTCCTGTAGCCGCATGGCGTTCGTACTTAAATATGGAACTAACCATTCCAATTTTCGCTGTCTCTTATACACATCTCCGAGCCCACGAGACT
+
BCCCCFBCCCABGGGGGGGGGGGHHHHGGHHGHHHHHHHHHHHHHHGGGGGFGHHGHHHHHHHHHHGHHGGGGGHHGGGGGGGHHHHGHHHHHHHFHHHGHHHHHHGHHHHHHHGGGGGGHHHHHHHHHHGHHHGHGCGGFGGGGGGGGH
@M02034:409:000000000-BFKT7:1:1108:6319:24820 1:N:0:28
AAAGTCGAGGTGCCTAAAGTGGCAACCCAGACTAATAATCAGGTTGGTGGTGTAGAGCTTCCTGTAGCCGCATGGCGTTCGTACTTAAATATGGAACTAACCATTCCAATTTTCGCTGTCTCTTATACACATCTCCGAGCCCACGAGACT
+
A>ABAFABDD>AFGGGGFGF5FFHGHHE2F2AGFGHGHHBEHCFGC?EFEABFDFB5EGHH3GHGDAGFGE0EEFFEEE?FE?FHGGHFH@FHEGBBGGHHHBGDGHFDGHHGGEGFAEGFDFG4G??2?1F?FHFD/CCGEHGDCGDGH
@M02034:409:000000000-BFKT7:1:1108:22307:24821 1:N:0:28
AAAGTCGAGGTGCCTAAAGTGGCAACCCAGACTATTGGGCATGTTGGTGGTGTAGAGCTTCCTGTAGCCGCATGGCGTTCGTACTTAAATATGGAACTAACCATTCCAATTTTCGCTGTCTCTTATACACACTCCGAGCCCACGAGACTC
+
BCCCCFBBCCBCGGGGGGGFGGGHHHHGGHHGHHHHHHHHHHHHHHHFFGFFGHHHHHHHHHHHHHHHHGGFGGHGFGGGGEHHHHHHHHGHHGFFGHHFGHFHHHFFHHHHHHGGGGGGHHHHGHGHGHDGHHFG@DGGGHGGGFGFFG
@M02034:409:000000000-BFKT7:1:1108:17011:24823 1:N:0:28
AAAGTCGAGGTGCCTAAAGTGGCAACCCAGACTGGTCCGCATGTTGGTGGTGTAGAGCTTCCTGTAGCCGCATGGCGTTCGTACTTAAATATGGAACTAACCATTCCAATTTTCGCTGTCTCTTATACACATCTCCGAGCCCACGAGACT
+
CCCCCFBCCCCBGGGGGGGGGGGHHHHGGHHGHHHHHHGG2EFBGHFEFGGGHGHFFEGHGHHHFFGFHGE>FGHGFFGGGEGFGHHFFHHHHH3FGGHHFHGGFGG?FGHHHFEFGGEFFFGGFFBDGFHGHHHFGCFFG/?FFGGDDH
@M02034:409:000000000-BFKT7:1:1108:11354:24826 1:N:0:28
AAAGTCGAGGTGCCTAAAGTGGCAACCCAGACTGGGTTTGGTGTTGGTGGTGTAGAGCTTCCTGTAGCCGCATGGCGTTCGTACTTAAATATGGAACTAACCATTCCAATTTTCGCTGTCTCTTATACACATCTCCGAGCCCACGAGACT
+
BCBBBFBBDBBBGGGGGGGFGGGHHHHGGHHGHHHHGGGGGHGHGHHGGGGGGHHHHHHHHHHHHGHGGGGGGGHHGGGGGGHHHHFFHHHHHHBGFHHGHHFHHHHHHHHHHHGGGGGHHHHHHHGHFHHHFHHHGGGGGGHGGGGGGH
@M02034:409:000000000-BFKT7:1:1108:10082:24844 1:N:0:28
AAAGTCGAGGTGCCTAAAGTGGCAACCCAGACTGGTCCTTCTGTTGGTGGTGTAGAGCTTCCTGTAGCCGCATGGCGTTCGTACTTAAATATGGAACTAACCATTCCAATTTTCGCTGTCTCTTATACACATCTCCGAGCCCACGA
+
BBBBBFBBDBAAGGGGGGGGGGGHHHHGGHHGG32FHG3FFGB5AGGEFGFFGFHBDGHHGFGHF5FEHEE0BEHFGFGGGGHAGHGFHHFHHF3FEGGHGCDHHFHBBGHHHHCEGFFFFHFGFFBEFCFHGGGFA>/</<FF/<
@M02034:409:000000000-BFKT7:1:1108:5724:24862 1:N:0:28
AAAGTCGAGGTGCCTAAAGTGGCAACCCAGACTAATAATCAGGTTGGTGGTGTAGAGCTTCCTGTAGCCGCATGGCGTTCGTACTTAAATATGGAACTAACCATTCCAATTTTCGCTGTCTCTTATACACACCTAGCCCACGAGACTCCT
+
BBBBAFAADDBBGGGGGGGGGFGHHHHGFHHGHHHHHHHHFFGHHGFFFGEGHHHGHHHHHHHHHHGFFEGGEFHHGGGGGGHHBGGFHHHHHHGHHHGHHGFGHDFHHGHHHHGGGGGHHHHHFHHHHHFBD22BBBG/FD?FDDFFHH
@M02034:409:000000000-BFKT7:1:1108:16522:24865 1:N:0:28
AAAGTCGAGGTGCCTAAAGTGGCAACCCAGACTTCGAATCAGGTTGGTGGTGTAGAGCTTCCTGTAGCCGCATGGCGTTCGTACTTAAATATGGAACTAACCATTCCAATTTTCGCTGTCTCTTATACACATCTCCGAGCCCACGAGACT
+
A>AAABAA1A>ACGGGGGGGGDFBGHHCFFEFHHFGGE1EGGFHHF?ACEBBBAA2DAGGHBGFDGGHHGC@AFHGEEFCE?0FEGGFHGBFGG1FEG1BGFFFBHGFHHHHHD/EEFEGHHGFGHGGFGGHHHHECCGGCFGCCCCGGH
@M02034:409:000000000-BFKT7:1:1108:9126:24866 1:N:0:28
AAAGTCGAGGTGCCTAAAGTGGCAACCCAGACTAAGAATGGGGTTGGTGGTGTAGAGCTTCCTGTAGCCGCATGGCGTTCGTACTTAAATATGGAACTAACCATTCCAATTTTCGCTGTCTCTTATACACATCTCCGAGCCCACGAGACT
+
BBBBBFBBADAAGGGGGGGGGFFHHHHGGHGGH3B3BFHHHFEFGFEEGGGEFFHGAGHF5GDHG5DGHAE0EEFFEGGGGGCEGG433FFBGDDFHHFE3B3BG4F4FGGHHHGGGFEHHEHHGH3?3FGHHG?GF//>CGGGGCGFDD
@M02034:409:000000000-BFKT7:1:1108:9199:24866 1:N:0:28
AAAGTCGAGGTGCCTAAATTGGCAACCCAGACTCAGGATAAGGTTGGTGGTGTAGAGCTTCCTGTAGCCGCATGGCGTTCGTACTTAAATATGGAACTAACCATTCCAATTTTCGCTGTCTCTTATACACATCTCCGAGCCCACGAGACT
+
AABCAFBBBBBCGGGGFG5FDGHHHHHGGHHGHH333BF3BBGDGFFAEEFGGHGFFFGHHHHGFADAFEGEFEFHEGGGGFHHGHHGEGHHFH3EFHFBFFFFGFFGHFGHHHGGGGGHHHHHFHEHFFHGCG?GD@DGGGGECCGGGG
@M02034:409:000000000-BFKT7:1:1108:25639:24876 1:N:0:28
AAAGTCGAGGTGCCTAAAGTGGCAACCCAGACTACTAAGAATGTTGGTGGTGTAGAGCTTCCTGTAGCCGCATGGCGTTCGTACTTAAATATGGAACTAACCATTCCAATTTTCGCTGTCTCTTATACACATCTCCGAGCCCACGAGACT
+
BAAABFABBBBBGGGGGGGGGGGFHHHGGHHGHHFGHHFFGADGGHHEGGGFGEHDHHFHGGGHHGHHHGGCEGGFFFGEEEFCHHHGHHGHHHEFHGHHEFFFGFGDFHHHHDF?FEEFHHHBFGFFFGGBHGGDF@GGCGHEGGGD?G
@M02034:409:000000000-BFKT7:1:1108:20068:24877 1:N:0:28
AAAGTCGAGGTGCCTAAAGTGGCAACCCAGACTCCTCAGCAGGTTGGTGGCGTAGAGCTTCCTGTAGCCGCATGGCGTTCGTACTTAAATATGGAACTAACCATTCCAATTTTCGCTGTCTCTTATACACATCTCCGAGCCCACGAGACT
+
A?A?AFAA1AAAFGGGGFGGCAFBCHH0FFCCBHHHGFFHFFCBEF?EEE0ABEGFDFDFEFGEAFGGHA/E?EFHGEGGEEGHEHFGEFBGGHFDCHHFCGFHFGFHHFHGH2@AEGA1FDFFGFFDDFBG1BF1E@GG@CGA@C?/.F
@M02034:409:000000000-BFKT7:1:1108:18315:24883 1:N:0:28
AAAGTCGAGGTGTAAAGTGGCAACCCAGACTAATAAGAATGTTGGTGGTGTAGAGCTTCCTGTAGCCGCATGGCGTTCGTACTTAAATATGGAACTAACCATTCCAATTTTCGCTGTCTCTTATACACATCTCCGAGCCCACGAGACTCC
+
CCCCCF@BDD>AGFGGGGGFEGGFGEFHHGHHHHHHHHHHHHHHHFFGGGHEGGHGHHHFGHGHHHHGGGEGFBFEEGGGFFHHHFFGHHGGGGHHGFGHHHHHHHGHHHHHGGGGFHHGGHHHGHHFGHHHGFFGGGGGHGFCDGGHFG
@M02034:409:000000000-BFKT7:1:1108:20028:24886 1:N:0:28
AAAGTCGAGGTGCCTAAAGTGGCAACCCAGACTAATACTAGTGTTGGTGGTGTAGAGCTTCCTGTAGCCGCATGGCGTTCGTACTTAAATATGGAACTAACCATTCCAATTTTTGCTGTCTCTTATACACATCTCCGAGCCC
+
CCCDCFCCCCCCGGGGGGGGGGGHHHHGGHHGHGBFAFG55FHGAFABAEFEA3F5ADAB5FGG5AAAAAE0EEF1>EEGFEBEFFH3BGHBDF33BBGH313B3DD4?F3GD4>3FB?3?DD44?B4F3B?GDG?B/@D/F
@M02034:409:000000000-BFKT7:1:1108:13220:24890 1:N:0:28
AAAGTCGAGGTGCCTAAAGTGGCAACCCAGACTAATAATAAGGTTGGTGGTGTAGAGCTTCCTGTAGCCGCATGGCGTTCGTACTTAAATATGGAACTAACCATTCCAATTTTCGCTGTCTCTTATACACATCTCCGAGCCCACGAGACT
+
BBBBBFBBBBAAGGGGGGGGGGGHHHHGGHHGHHHHGHHHHHHHGGGGGGEFHHHHHHHHHHHHHHHHHGGGGGHHGGGGGFHHHHGGHHGHHFHHGHHHHHGHHHHHHHHHHHGGGGGHHHHHHHGHHHHHHGFHGGGGGGHGGGGGGH
@M02034:409:000000000-BFKT7:1:1108:7243:24895 1:N:0:28
AAAGTCGAGGTGCCTAAAGTGGCAACCCAGAGTCATAATATTGTTGGTGGTGTAGAGC
+
CCCCCFCBDBCBGGGGGGGGGGGHHHHGGH22D35DEFGF5FFG5G2B22BA13D555
@M02034:409:000000000-BFKT7:1:1108:19589:24897 1:N:0:28
AAAGTCGAGGTGCCTAAAGTGGCAACCCAGACTTGTGAGAAGGTTGGTGGTGTAGAGCTTCCTGTAGCCGCATGGCGTTCGTACTTAAATATGGAACTAACCATTCCAATTTTCGCTGTCTCTTATACACATCTCCGAGCCCACGAGACT
+
A1A>AFAADD>AGGGGGGGGG1FFGHHGGHHGHHHGHHGHGCFHFFGFGGEBGGHHFHHGHGHEHHHHHGGEFFHGGGGGGGBGHGFFGHFHHHHHHHHHHHHHHHGHHHHHHHGGGGGHHHHHHHDHFFFFGHHGGGCGGGHGGGGGGH
@M02034:409:000000000-BFKT7:1:1108:15756:24910 1:N:0:28
AAAGTCGAGGTGCCTAAAGTGGCAACCCAGACTTCTCCGACTGTTGGTGGTGTAGAGCTTCCTGTAGCCGCATGGCGTTCGTACTTAAATATGGAACTAACCATTCCAATTTTCGCTGTCTCTTATACACATCTCCGAGCCCACGAGACT
+
BBBBAFABBBA@FGGGFGGGGGGHHHHFGHHGHHHHHHGGGFGGHHHEFFAFFGHHGHHHHHHHHHHHHGFEFFHGEFGGGGHHFGGHHHFHHHGHHHHHHHHGHGFHHGHHHHGGGGGGHHHHFHHHFGBFFGFFE@?CDGHGGGGGGF
@M02034:409:000000000-BFKT7:1:1108:10002:24927 1:N:0:28
AAAGTCGAGGTGCCTAAAGTGGCAACCCAGACTACGTCGCCTGTTGGTGGTGTAGAGCTTCCTGTAGCCGCATGGCGTTCGTACTTAAATATGGAACTAACCATTCCAATTTTCGCTGTCTCTTATACACATCTCCGAGCCCACGAGACT
+
CCCCCFABBBABGGGGGGGGGGGHHHHGGHHGHHHGHHGGGGHHHHHGGGEFGHHHHHHGHHHHHHHHHGGGGGHHGEGGGFGHHHHGHHGHHHGHHHHHHHHHHHHGHHHHHHGGGGGHHHHHHHHHGHGHHHGFGCGGGGHGGGGGGG
@M02034:409:000000000-BFKT7:1:1108:22661:24942 1:N:0:28
AAAGTCGAGGTGCCTAAAGTGGCAACCCAGACTGATGGTGCTGTTGGTGGTGTAGAGCTTCCTGTAGCCGCATGGCGTTCGTACTTAAATATGGAACTAACCATTCCAATTTTCGCTGTCTCTTATACACATCTCCGAGCCCACGAGACT
+
BBBBBFBBBBABFGGGGFGGGGGHHHHGGHFGHH3GFHHHHHHHHHEEEDEFFAG5FFAFDHHHFFEFFFGAEGHCEEGFEECGFHHBGHHEGG33FFGHG13GFHF4?F?GE4>EEE?B4?BB4??BFFF2GFHFGC@C@FEF/<@AAG
@M02034:409:000000000-BFKT7:1:1108:9642:24944 1:N:0:28
AAAGTCGAGGTGCCTAAAGTGGCAACCCAGACTAATAATAATGTTGGTGGTGTAGAGCTTCCTGTAGCCGCATGGCGTTCGTACTTAAATATGGAACTAACCATTCCAATTTTCGCTGTCTCTTATACACATCTCCGAGCCCACGAGACT
+
BBCCAFBCCCBCGGGGGGGGFGGHHHHGGHHGHHHHHHHHHGHHHHHEGGFGHHHHHHHHGHHHHHHHHGGGEGHHGGGGGGGHGHHGHHFHHHGFGHGHHHGHHFGHHHHHHGGGGGGGHHHHDHGHHHGHGGGGGCCCCFHGGGGGGH
@M02034:409:000000000-BFKT7:1:1108:9804:24948 1:N:0:28
AAAGTCGAGGTGCCTAAAGTGGCAACCCAGACTGGGAAGGGGGTTGGTGGTGTAGAGCTTCCTGTAGCCGCATGGCGTTCGTACTTAAATATGGAACTAACCATTCCAATTTTCGCTGTCTCTTATACACATCTCCGAGCCCACGAGACT
+
CCCCBFBBCCCCGGGGGGGGGGGHHHGGGHHGHHHHHHGGGGGEGGGGGGEGHHGHHHHHHHHHHHHGHGGGGGHHGGGGGFHHHHHHHHHHHHHFFGHEHHHHHGFFHHHHHHGGGGGHHHHHFHFHHFFHHHHFGGGGGFHGGGGGGH
@M02034:409:000000000-BFKT7:1:1108:17390:24961 1:N:0:28
AAAGTCGAGGTGCCTAAAGTGGCAACCCAGACTAATAATAATGTTGGTGGTGTAGAGCTTCCTGTAGCCGCATGGCGTTCGTACTTAAATATGGAACTAACCATTCCAATTTTCGCTGTCTCTTATACACATCTCCGAGCCCACGAGACT
+
BBBBBFBBBBAAGGGGGGGFGGGHHHHGGHHGHHHHHHHHHHHHHHHGGGGFHHHHHHHHHHHHHHHHHGGGGGHHGGGGGGFHHHHGHHHHHHGFHHHHHHHHHHHHGHHHHFEGGGGHHHHHHHHHHHGHHHHHGGGGGGHGGGGGGH
@M02034:409:000000000-BFKT7:1:1108:12503:24961 1:N:0:28
AAAGTCGAGGTGCCTAAAGTGGCAACCCAGACTAAGAAGCATGTTGGGGGTGTAGAGCTTCCTGTAGCCGCATGGCGTTCGTACTTAAATATGGAACTAACCATTCCAATTTTCGCTGTCTCTTATACACATCTCCGAGCCCACGAGACT
+
AABB>DAABAAAGGGFFGGFDGGHHHHGGHHGHHGFGDGBFDGDADF2AAEEAGFDA5BB5B@FG5F@@EE>EE?1/?>FE1F1?FGG3EE?FD33EGFH3B3BG4FDDGGHHBCDGGDGHHHFBHHHFHHHGHFF//DGGEC/-AC.CH
@M02034:409:000000000-BFKT7:1:1108:18718:24964 1:N:0:28
AAAGTCGAGGTGCCTAAAGTGGCAACCCAGACTAGTCGTGATGTTGGTGGTGTAGAGCTTCCTGTAGCCGCATGGCGTTCGTACTTAAATATGGAACTAACCATTCCAATTTTCGCTGTCTCTTATACACATCTCCGAGCCCACGAGACT
+
BCCCCFBCCCAAGGGGGGGGGGGHHHHGGHHGHHHHHGGGHHHHHHHGGGGFHHHHHHHHHHHHHHGHHGGGFGHHGGGGGFFHHHHGGHHHHFHHHHHHHHHHFHHHGHHHGHGGGGGHHGHHHHHHHHGHHHHHGGGGGGHGGGGGGH
@M02034:409:000000000-BFKT7:1:1108:10266:24966 1:N:0:28
AAAGTCGAGGTGCCTAAAGTGGCAACCCAGACTAATCAGGGGGTTGGTGGTGTAGAGCTTCCTGTAGCCGCATGGCGTTCGTACTTAAATATGGAACTAACCATTCCAATTTTCGCTGTCTCTTATACACATCTCCGAGCCCACGAGAC
+
BBBCCFCCCCCCGGGGGGGGGGGHHHHGGHHGHHH5B5B322AAEGGEGGEFGHHHHHHHHHHHHHHGHGGGGGHGGGGGGAGHHHGGGBGHHHHHHHHHHHGHHHHHHHHHHHGGGGGHHGHHHHGHHHHHGGGHGCFGGGHGGGGGG
@M02034:409:000000000-BFKT7:1:1108:12645:24973 1:N:0:28
AAAGTCGAGGTGCCTAAAGTGGCAACCCAGACTCGGCGTTTTGTAGAG
+
CCCCCFCCCCBBGGGGGGGGGGGHHHHGGHHFH3F222A20BBF5D55
@M02034:409:000000000-BFKT7:1:1108:18824:24978 1:N:0:28
AAAGTCGCGGTGCCTAAAGTGGCAACCCAGACTAGTGCGTTT
+
A?AAAF>1>1A?0AG1BAFEG10F1FGGGH00FFHFFCE//E
@M02034:409:000000000-BFKT7:1:1108:20394:24982 1:N:0:28
AAAGTCGAGGTGCCTAAAGTGGCAACCCAGACTGTTGCGGGTGTATGTCTTCCTGTAGCCGC
+
A?AA>DAADBBBGFF5FGGFFGGHHHHGGHHGHF3DGBE2E0AE35D555DDDAF55A5AEF
@M02034:409:000000000-BFKT7:1:1108:14616:24987 1:N:0:28
AAAGTCGAGGTGCCTAAAGTGGCAACCCAGACTAATAATAATGTTGGTGTTGTAGAGCTTCCTGTAGCCGCAT
+
CCCCCFBCCBBCGGGGGGGGGGGHHHHGGHHGH33D555DGGHGB52E22BAB5F555AA5F55B5A531A0B
@M02034:409:000000000-BFKT7:1:1108:8624:24996 1:N:0:28
AAAGTCGAGGTGCCTAAAGTGGCAACCCAGACTAATGCGAAGGTTGGTGGTGTAGAGCTTCCTGTAGCCGCATGGCGTTCGTACTTAAATATGGAACTAACATTCCAATTTTCGCTGTCTCTTATACACATCTCCGAGCCCACGAGACTC
+
A3AAAFAA>DABFGGGGGGGGFGGGFHAFHHGHHFHHHGGGGGHGHGEFGEBBFHBGHGGHHHHHHHGFEGCEGHFEEEEE??GGHGBGHGBFF3BGFFHHEHHHGHBGHHHHG?EE?GHHHHHHFFGHEGHFHFGCGDGCEGGDGGGF<
@M02034:409:000000000-BFKT7:1:1108:25500:25003 1:N:0:28
AAAGTCGAGGTGCCTAAAGTGGCAACCCAGACTACTAAGTCGGTTGGTGGTGTAGAGCTTCCTGTAGCCGCATGGCGTTCGTACTTAAATATGGAACTAACCATTCCAATTTTCGCTGTCTCTTATACACATCTCCGAGCCCACGAGACT
+
AAABBF>ADBAAGFGAFGGGGGFHHFHGGGHGHHFHHHGHHGCGGG?EFDEFGHHFFHGHHHHGFHHHHGGGGGHGGGGGGGHHHHF3GH4GEFFGGHH3GGGGGHHHEGGHHGEEGCFGFFHHEGGHGHFHFFFHG/C?C/CFCGGGDH
@M02034:409:000000000-BFKT7:1:1108:21346:25004 1:N:0:28
AAAGTCGAGGTGCCTAAAGTGGCAACCCAGACTGATAAGCATGTTGGTGGTGTAGAGCTTCCTGTAGCCGCATGGCGTTCGTACTTAAATATGGAACTAACCATTCCAATTTTCGCTGTCTCTTATACACATGTCCGAGCCCACGAGACT
+
BBBBBF>A@DAAGGGG4GGGGGGGHHHGGHHGHGGHF5FGHGHHHHHGGGGFGHHHHHHHHHHHHHHHHGGGFGHHGGGGGEFHHHHGHHHHHHGGHHFHHHHHHHGHHHHHHHGGGGGGHGHHHHHHFHBHGGGHGFGGGGHGGGGGGH
@M02034:409:000000000-BFKT7:1:1108:8599:25012 1:N:0:28
AAAGTCGAGGTGCCTAAAGTGGCAACCCAGACTGGTACTAGTGTTGGTGGTGTAGAGCTTCCTGTAGCCGCATGGCGTTCGTACTTAAATATGGAACTAACCATTCCAATTTTCGCTGTCTCTTATACACATCTCCGAGCCCACGAGACT
+
BBBBBFBBBBABGFGGGGGGGGECHHHGGHHGHHCGGHHHHHHHHHHGGGGGGFHBHFHHHHHGGFGHHGGEFGHFFGGFGFHHHHHGHHHGHHDFFHHFHHHFFHHHHHHHHFGGGGGHHHHHFHFHGFFHFGGGF?@CCFEGGGGGGH
@M02034:409:000000000-BFKT7:1:1108:10817:25013 1:N:0:28
AAAGTCGAGGTGCCTAAAGTGGCAACCCAGACTCAGTTTACTGTTGGTGGTGTAGAGCTTCCTGTAGCCGCATGGCGTTCGTACTTAAATATGGAACTAACCATTCCAATTTTCGCTGTCTCTTATACACATCTCCGAGCCCACGAGACT
+
AAAABFABBBAAFGGGGGGGGGGHGHHGFHHGHHHGHHHHHHGHHHHGGGFFHGFFHGHHHFHGHHHHHGGFEGHHGFGGGEFHHHGBHHFHHHEHHHHHGFHHFHGFHHHHHHGGGGGHHHHHHHHHHHHHHGHHDFCFGGHGGGGGGH
@M02034:409:000000000-BFKT7:1:1108:14152:25017 1:N:0:28
AAAGTCGAGGTGCCTAAAGTGGCAACCCAGATTAGTGGTAATGTTGGTGGTGTAGAGCTTCCTGTAGCCGCATGGCGTTCGT
+
BBBBBFAABBBBGGGGGGGGGGGHHHHGGH23D53DGHDE5DFG5G2AAAFF13D5DDAF5GEH55A53AE0B?E1>E?11?
@M02034:409:000000000-BFKT7:1:1108:8760:25023 1:N:0:28
AAAGTCGAGGTGCCTAAAGTGGCAACCCAGACTGGTGGTGGTGTTGGTCTTGTAGAGGTTCCTGTAGC
+
BBCCCFABBCBCGGGGGGGFGGGHHHHGGHEFHHHA2BE22BFGE2AE5AFA55F552B23BA5B555
@M02034:409:000000000-BFKT7:1:1108:22431:25024 1:N:0:28
AAAGTCGAGGTGCCTAAAGTGGCAACCCAGACTGATCCTCGTGTTGGTGGTGTAGAGCTTCCTGTAGCCGCATGGCGTTCGTACTTAAATATGGAACTAACCATTCCAATTTTCGCTGTCTCTTATACACATCTCCGAGCCCACGAGACT
+
CCCCCFCCDBBCGGGGGGGGGGGHHHHGGHHGHHHHHHHHGHHHGHHGGGEFGGHGHHHHHHHHHHHHHGGGGGHGGEGGGFHHHHHHHHHHHHFFHHHHGHGHHHGHHHGHHHGGGGGGHHHHHHFGGHFHHHHFDCCCGGHGGCDGGH
@M02034:409:000000000-BFKT7:1:1108:23178:25027 1:N:0:28
AAAGTCGAGGTGCCTAAAGTGGCAACCCAGACTCAGAAGCTGGTTGGTGGTGTAGAGCTTCCTGTAGCCGCATGGCGTTCGTACTTAAATATGGAACTAACCATTCCAATTTTCGCTGTTCTTATACACATCTCCGAGCCCACGAGACTC
+
BBCAAFBBDBBCGGGGGGGGGGGHHHHGGHHGHHGHFHHHHHHHHGGEFGEFGHHGHHHHHHHHHHHHHGGGGGHHGGGGEFCGGHHHHHHGHFHHGHGGGHHHHHHHHGHHHGGGGGGHGHHHHGGFFHHHHHFGCCGGGHGGGGCGGG
@M02034:409:000000000-BFKT7:1:1108:24877:25030 1:N:0:28
AAAGTCGAGGTGCCTAAAGTGGCAACCCAGACTGGGAAGGGGGTTGGTGGTGTAGAGCTTCCTGTAGCCGCATGGCGTTCGTACTTAAATATGGAACTAACCATTCCAATTTTCGCTGTCTCTTATACACATCTCCGAGCCAACGA
+
CBCBBFABCCACGGGGGGGGGGGHHHHGGHHGHGHHAGGG2EGGFGGEFGEFGHHHHHHHHGHHHHHHHGGEGGHHFGGGGEGHHHHFHHHHHHHFHHHHHHHHHHHHGGHHHHGGGD<@22@@2@2>2@22<@G?<//>D00<><
@M02034:409:000000000-BFKT7:1:1108:11324:25037 1:N:0:28
AAAGTCGAGGTGCCTAAAGTGGCAACCCAGACTGAGTCTAGGGTTGGTGGTGTAGAGCTTCCTGTAGCCGCATGGCGTTCGTACTTAAATATGGAACTAACCATTCCAATTTTCGCTGTCTCTTATACACATCTCCGAGCCCACGAGACT
+
3AAAAFABBBAAGGGGGGGGG4FHHHHGCHFGHHHHHHHGGGCHGEGEEDGBGHHGHFHHHFHHHHHHHGGGEGHHGGGGEECHFGFFFHGHHEEGFHFFGGHHHGHHHHHHHHGGGGGHHHHHHHHFHFFGFHHHDDCGGGHGCFGGGH
@M02034:409:000000000-BFKT7:1:1108:22444:25039 1:N:0:28
AAAGTCGAGGTGCCTACAGTGGCAACCCAGACTGATCCTCGTGTTGGTGGTG
+
A1AA>BA1D>>AFBGG11B3BBBA1AAEEGGFGHFHGHH1BFGA0AC/AE/A
@M02034:409:000000000-BFKT7:1:1108:18666:25055 1:N:0:28
AAGGTCGAGGTGCCTAAAGTGGCAACCCAGACTGCGAAGGGGGTTGGTGGTGTAGAGCTTCCTGTAGCCGCATGGCGTTCGTACTTAAATATGGAACTAACCATTCCAATTTTCGCTGTCTCTTATACACATCTCCGAGCCCACGAGACT
+
B@>AAFBBBBBBGGGGGGGGGGGHHHHGGHHGHHHGFGGGGGGGGGGEFGEGHHHGHHHHHGHHGHHHHGGGGGHHGFGGFEFHHHHGHHHHGHHFHHHFHHHHHHHHHHHHHHGGGGGFHHHHGHFHHHGHHHHHFCGGGEGGGGGGGH
@M02034:409:000000000-BFKT7:1:1108:18353:25057 1:N:0:28
ACAGTCGAGGTGCCTAAAGTGGCAACCCAGACTCCGGGTGGTGTTGGTGGTGTAGAGCTTCCTGTAGCCGCATGGCGTTCGTACTTAAATATGGAACTAACCATTCCAATTTTCGCTGTCTCTTATACACATCTCCGAGCCCACGAGACT
+
>1>1AD?A@DAABGGGGGGGGFFGFHHFGHGFHHHCCAAAEEFHGGFFGGEFGFHFGFHHHHHFHHHHHGGEEGHHGGGGEEFGEHG1BGEGHH11BGFHHHHHHHGGFEFHHHEGGCEHGHHFHH2@FGHHHHHHGCCC@FHGGCGGGF
@M02034:409:000000000-BFKT7:1:1108:5968:25073 1:N:0:28
AAAGTCGAGGTGCCTAAAGTGGCAACCCAGACTGCTAATCATGTTGGTGGTGTAGAGCTTCCTGTAGCCGCATGGCTTTCGTACTTAAATATGGAACTAACCATTCCAATTTTCTCTGTCTCTTATACACATCTCC
+
ABBBADAABBA4BFGGGGGFGGGHHHHGGHHGGHFHGGHFGGGD5G2BFDEFGDGDDDHHFGFGDDA5DEE0B?1F2F3F1F2FFBGH3B4GH33ECCFF3EBFGBFFBGEGH44BGFFGHDEF4FGGHFBGGEFE
@M02034:409:000000000-BFKT7:1:1108:14710:25076 1:N:0:28
AAAGTCGAGGTGCCTAAAGTGGCAACCCAGACTAATCATAGGGTTGGTGGTGTAGAGCTTCCTGTAGCCGCATG
+
AABBAFBAB2AAGGGGGFGFGGGHHHHGCFEGHFAF3BDA53BFBFE2B1BFGBF5FEEG5GHBEFG5FAEEGG
@M02034:409:000000000-BFKT7:1:1108:14447:25080 1:N:0:28
AAAGTCGAGGTGCCTAAAGTGGCAACCCAGACTCAGAATGGTGTTGGTGGTGTAGAGCTTCCTGTAGCCGCATGGCGTTCGTACTTAAATATGGAACTAACCATTCCAATTTTCGCTGTCTCTTATACACATCTCCGAGCCCACGAGACT
+
AABBBFBCCCBCGGGGGGGGGGGHHHHGGHHGHHHHHHHHHHHHGHHGGGFFHHHHHHHHHHHHHHHHHGGGGGHHGGGGGGHHHHHHHHHHHHHGHHGHHHGHHHGHHHHHHHGGGGGHHHHHGHGHGHFFHHGHGGGGGFHGGGGGGH
@M02034:409:000000000-BFKT7:1:1108:24117:25084 1:N:0:28
AAAGTCGAGGTGCCTAAAGTGGCAACCCAGACTCAGCATCTG
+
BCCCCFCCCCBCGGGGGGGGGGGHHHGGGHHGHEGGEDG355
@M02034:409:000000000-BFKT7:1:1108:23482:25085 1:N:0:28
AAAGTCGAGGTGCCTAAAGTGGCAACCCAGACTGCTCCTACGGTTGGTGGTGTAGAGCTTCCTGTAGCCGCATG
+
CDCDCFCCDDBCGGGGGGGGGGGHHHHGGHHGHH3G5AGE32A2BEA1A1EA13D555A35BAAF5A53AE0EE
@M02034:409:000000000-BFKT7:1:1108:11764:25097 1:N:0:28
AAAGTCGAGGTGCCTAAAGTGGCAACCCAGACTAAGAATGATGTTGGTGGTGTAGAGCTTCCTGTAGCCGCATGGCGTTCGTACTTAAATATGGAACTAACCATTCCAATTTTCGCTGTCTCTTATACACATCTCCGAGCCCACGAGACT
+
CBCCCFBCCCCCGGGGGGGGGGGHHHHGGHHDHHHHHHHHFFHGHHHGGGFGHFHFHHHHGHHGGDFGHGFEEFHHGGGGGGHHGHHGHHHHGHFFHHHGHHBGHFFDGGHHHHGGGGFHHHHHHHHGHFHHHHHFGCGGGGHGGGGGGH
@M02034:409:000000000-BFKT7:1:1108:23011:25097 1:N:0:28
AAAGTCGAGGTGCCTAAAGTGGCAACCCAGACTAAGAATGGGGTTGGTGGTGTAGAGCTTCCTGTAGCCGCATGGCGTTCGTACTTAAATATGGAACTAACCATTCCAATTTTCGCTGTCTCTTATACACATCTCCGAGCCCACGAGACT
+
BBBABFBBBD>AGGGGGFGGGGGHHHHGCHGGHGHHFGGFFFGGEGGEGGEFHGHGFHHHHHHGHHHHHGGEFGHHEEGGGFGHHHGFHHHHHGGFFHHHHGHHHHHGHHHHHHGGGGGGHHHHGGGGFGFHHHDG?@@?BEGGGGFGGH
@M02034:409:000000000-BFKT7:1:1108:13640:25098 1:N:0:28
AAAGTCGAGGTGCCTAAAGTGGCAACCCAGACTACGTCTACGGTTGGTGGTGTAGAGCTTCCTGTAGCCGCATGGCGTTCGTACTTAAATATGGAACTAACCATTCCAATTTTCGCTGTCTCTTATACACATCTCCGAGCCCACGAGACT
+
B?AABFBBBBBBGGGGGGGGGFGGHHHGGHHGHHFGGFFHHGGHGGGEGGAEGHHDHHFHHHHHGD5BGGGEEGHHGGGGGEFHGHHGHHFHHG3BEGFFHGHHHHGGFFGHHH@EGGEFFHHGFHF3GGF2FGHFDCDFGGGGF?@DGG
@M02034:409:000000000-BFKT7:1:1108:18196:25102 1:N:0:28
AAAGTCGAGGTGCCTAAAGTGGCAACCCAGACTCATCCGGCGGTTGGTGGTGTAGAGCTTCCTGTAGCCGCATGGCGTTCGTACTTAAATATGGAACTAACCATTCCAATTTTCGCTGTCTCTTATACACATCTCCGAGCCCACGAGACT
+
AAABBFBBBBAABEGGGGGFGGFHHHHFGHHGHHHHHHGGGGGEEGCFGG>FGHGFGGGHFHHHHFFBFEC>EFHFGGGGEE2FEFGDGGGHGH33EGHHHFFGFHHFFGFGHGGGGGEF2DHHDHHGHFFFHHGFDCFG@GHGGGGGGE
@M02034:409:000000000-BFKT7:1:1108:19561:25105 1:N:0:28
AAAGTCGAGGTGCCTAAAGTGGCAACCCAGACTACTCATCCTGTTGGTGGTGTAGAGCTTCCTGTAGCCGCATGGCGTTCGTACTTAAATATGGAACTAACCATTCCAATTTTCGCTGTCTCTTATACACATCTCCG
+
A?AAAFAA>>>>FGGGGGGGG1FGFHHG0FCFGFHHGHHGHHHHH1AEFFEFGFFFGFFHHEHGFGHGH?AAEFHHGGGGFEBGGHG@GH2FD1BDFGBGHHFGHHHFDFGHHD/?E/ED>2BF1FD2B<DFFGF1<
@M02034:409:000000000-BFKT7:1:1108:18722:25107 1:N:0:28
AAAGTCGAGGTGCCTAAAGTGGCAACCCAGACTAAGGAGCGGGTTGGTGGTGTAGAGCTTCCTGTAGCCGCATGGCGTTCGTACTTAAATATGGAACTAACCATTCCAATTTTCGCTGTCTCTTATACACATCTCCGAGCCCACGAGACT
+
CCCCCFBB?DABFGGGGGGGGGGHGHHGGHHGHHHHHHHHGGGEFGGGGGEFGFHHHHHHHHHHHHHHHGGCGFHHGGGGGFHHHHHGHHHHHHFFFHHHHHHHFHHHHHHHHGGGGGGGHHHHGHDBGHFHGHHHGCGGGGHGGCFGGB
@M02034:409:000000000-BFKT7:1:1108:19573:25122 1:N:0:28
AAAGTCGAGGTGCCTACAGTGGCAACCCAGACTACTCATCCTGTTGGTGGT
+
?AAAAFA1@1>>1ADE1A13BFFHF00ACG0FFHFFBFFH1BA11ABAAEE
@M02034:409:000000000-BFKT7:1:1108:16812:25129 1:N:0:28
AAAGTCGAGGTGCCTAAAGTGGCAACCCAGACTTCGACGATTGTTGGTGGTGTAGAGCTTCCTGTAGCCGCATGGCGTTCGTACTTAAATATGGAACTAACCATTCCAATTTTCGCTGTCTCTTATACACATCTCCGAGCCCACGAGAC
+
CCCCCFCCBCCCGGGGGGGGGGGHHHHGGHHGHHBFEFE22BFGHHHGGGGGHHHHHHHHHHHHHHHHHGGEGGHHGGGGGGHHHHHHHHHHHHFFHHHHHHHHHHHHHHHHHHGGGGGHHHHHHHGGFHFHHHHHGCFGGGHGGGGGG
@M02034:409:000000000-BFKT7:1:1108:9885:25134 1:N:0:28
AAAGTCGAGGTGCCTAAAGTGGCAACCCAGACTCAGGGTCAGGTTGGTGGTGTAGAGCTTCCTGTAGCCGCATGGCGTTCGTACTTAAATATGGAACTAACCATTCCAATTTTCGCTGTCTCTTATACACATCTCCGAGCCCACGAGACT
+
ABBABFABBBAAGGGGGGGGGFFGHHHGGHHGHHHHHHCGHHGGGGGEFFEFGHHHHHHHHGHGHGHHHGGGGGHGEEGGFFHHFHFFHHHHHHHHHHHHHHHHHHHHHHHHHHGGGGGHGHHHHHHHGHGHGHHFFGGGGGHGGCGGGH
@M02034:409:000000000-BFKT7:1:1108:19675:25137 1:N:0:28
AAAGTCGAGGTGCCTAAAGTGGCAACCCAGACTAATCCGTTTGTTGGTGGTGTAGAGCTTCCTGTAGCCGCATGGCGTTCGTACTTAAATATGGAACTAACCATTCCAATTTTCGCTGTCTCTTATACACATCTCCGAGCCCACGAGACT
+
CCCCCFCCCCAAGGGGGGGFGGGHHHHGGHHGH3B5G5E23BEGHHHGFGGGFHHHHHHHHHHHHFHHGGGGGGHHGGGGGFFHHHHGHHHHHFHHGHHGFHFHHHHHHHHHHHGGGGGHHGHHHHHHHHHHFHFHGDCGGGHGGGGGGG
@M02034:409:000000000-BFKT7:1:1108:14748:25140 1:N:0:28
AAAGTCGAGGTGCCTAAAGTGGCAACCCAGACTAATCCTCAGGTTGGTGGTGTAGAGCTTCCTGTAGCCGCATGGCGTTCGTACTTAAATATGGAACTAACCATTCCAATTTTCGCTGTCTCTTATACACATCTCCGAGCCCACGAGACT
+
ABAABFBBBBABGGGGGGGGGGGFHHHDGHHGHHHHHHGH3BBDBAEEGG1AAFHFHHGHBGHFHFGFH?EGFGHHGFFGEEGHGHHFHHGHFFF3GHHHHHGHFHHHFGGHHHGGGGGDGFGHHHGFBH2GFFGHFCGDFGEGGFGCFG
@M02034:409:000000000-BFKT7:1:1108:9974:25155 1:N:0:28
AAAGTCGAGGTGCCTAAAGTGGCAACCCAGACTTCGCCGCC
+
A1AAAFAA1D>AFGGF1BGG1DFHHHF0FHAFHDGAEE//A
@M02034:409:000000000-BFKT7:1:1108:9956:25156 1:N:0:28
AAAGTCGAGGTGCCTAAAGTGGCAACCCAGACTCCTAATAAGGTTGGTGGTGTAGAGCTTCCTGTAGCCGCATGGCGTTCGTACTTAAATATGGAACTAACCATTCCAATTTTCGCTGTCTCTTATACACATCTCCGAGCCCACGAGACT
+
BBBBBFBADB>AGGGGGGGGGGGHHHHGGHGGGHHHGHHHHHHHGGGGGGGEGHHGFHHHHGHFGHHHHGGGGGHHGGGGFFCHHHHFGHFHHBFGHGDFHHGHEHHHHHHHHHGGGGGHHHHHGHHHFHFHHHHFGGGGGGGGGGGGCF
@M02034:409:000000000-BFKT7:1:1108:22502:25156 1:N:0:28
AAAGTCGAGGTGCCTAAAGTGGCAACCCAGACTGGGGGGTCGGTTGGTGGTGTAGAGCTTCCTGTAGCCGCATGGCGTTCGTACTTAAATATGGAACTAACCATTCCAATTTTCGCTGTCTCTTATACACATCTCCGAGCCCACGAGACT
+
B@AABFBAAD>AFGGGGDGGFFGHGHHEGHGGGHHHGGGGEEGGGGGGGDCFGFF>FGGHHHHHHGHHHGC@ADHHGGGGGDGHHHHGFFDFHH0C/GCFHHHFHHGHHFGHHHGGGGGGGGFFFF;FFGGFFGFFABGG<FFFBBBFFB
@M02034:409:000000000-BFKT7:1:1108:22879:25166 1:N:0:28
AAAGTCGAGGTGCCTAAAGTGGCAACCCAGACTGGGGTTGCTGTTGGTGGTGTAGAGCTTCCTGTAGCCGCATGGCGTTCGTACTTAAATATGGAACTAACCATTCCAATTTTCGCTGTCTCTTATACACATCTCCGAGCCCACGAGACT
+
CCCCCFCBBBBCGGGGGGGFFGGHHHHGGHGGHHHHGGGGHHHHHHHGGGGFHHHHHHHHHHHHHHHHHGGGFEHGGGGGFEGHHHHFHHHHHHGHGHFHHHHHHHHFFHGHHHGGGGGHHHHHHHHHEFHHFGFHGCGGGGHGGFFD?G
@M02034:409:000000000-BFKT7:1:1108:14577:25176 1:N:0:28
AAAGTCGAGGTGCCTAACGTGGCAACCCAGACTCATCCGGGTGTTGGTGGTGTAGAGCTTCCTGTAGCCGCATGGCGTTCGTACTTAAATATGGAACTAACCATTCCAATTTTCGCTGTCTCTTATACACATCTCCGAGCCCACGAGAC
+
A?AA>BAADDBBGGGGF4AFAF?GHHHGGHHGHHHHHDEEGGGAAFGECEEFGHHHGGHFHHHHHFGFHGGEGEGFEGGGGGHHHHHHHHFHHHFEFFFFGFBFGGFGFGHHHGGGGGGHHHHHBGFGDFEHFHDFCDGCGGHGCGCDG
@M02034:409:000000000-BFKT7:1:1108:16902:25181 1:N:0:28
AAAGTCGAGGTGCCTAAAGTGGCAACCCAGACTAATCAGGGGGTTGGTGGTGTAGAGCTTCCTGTAGCCGCATGGCGTTCGTACTTAAATATGGAACTAACCATTCCAATTTTCGCTGTCTCTTATACACATCTCGAGCCCACGAGACTC
+
CCCCCFCCCCBCGGGGGGGGGGGHHHHGGHHGHHHHHHGHHCGEEGEAF?EFGHHHFGHHHHHHHGHHHGGGGGHFGEGGGFGFHHHFGHHHHHFHHHHHHHHHHHHGHHHHHHGGGFDFHHHHHHBGHFHHGHHHFGCFFHGGGGGGHH
@M02034:409:000000000-BFKT7:1:1108:20454:25181 1:N:0:28
AAAGTCGAGGTGCCTAAAGTGGCAACCCAGACTAGTGATAAGGTTGGTGGTGTAGAGCTTCCTGTAGCCGCATGGCGTTCGTACTTAAATATGGAACTAACCATTCCAATTTTCGCTGTCTCTTATACACATCTCCGAGCCCACGAGACT
+
B?ABBFAADB>AGGGGGGGGFGGHHHHGGHHGHHHHFHHHGHGHGGGGGGEFGHHBGHHHHHHHHFHHHGGEFGHAEEFGGFGHHHGFGHHHHHFFFHHHHFFHHHHGHHHHHH?GGGEFHHHHHHGGBFFFFGH2C@@FCGHFGCFDGH
@M02034:409:000000000-BFKT7:1:1108:22988:25183 1:N:0:28
AAAGTCGAGGTGCCTAAAGTGGCAACCCAGACTAATAATCATGTTGGTGGTGTAGAGCTTCCTGTAGCCGCATGGCGTTCGTACTTAAATATGGAACTAACCATTCCAATTTTCGCTGTCTCTTATACACATCTCCG
+
11>>A@AA@DAAFGGGGGGGGFE0AAAAFFCFHF1DABDFGFDGHHCAFEAFG1F2G11FG1GGBD2ABAAABEH>/?FFE>0/?FFGHHDDFB1@FF1E10BB>FD2BB1FD2>?EFE<2BBD1B>>EBG1GGG1A
@M02034:409:000000000-BFKT7:1:1108:22340:25196 1:N:0:28
AAAGTCGAGGTGCCTAAAGTGGCAACCCAGACTAAGGATCATGTTGGTGGTGTAGAGCTTCCTGTAGCCGCATGGCGTTCGTACTTAAATATGGAACAAACCATTCCAATTTTCGCTGTCTCTTATACACATCTCCGAGCCCACGAGACT
+
BBBBBFBBBBABGGGGGGGFGGGHHHHGGGGGHHCHFBGGHHBFGGE2BAFFFGHFGDHHDGHHHFGEFDGEEEHAEEFFGEGFHFF3DHHBGBB3FGHGGFFHHFHFHGHHHGEGGEEHGGHHGHBHGHDGHHGHGGGFGGFG?DCGGH
@M02034:409:000000000-BFKT7:1:1108:22361:25200 1:N:0:28
AAAGTCGAGGTGCCTAAAGTGGCAACCCAGACTAGGGATCGTGTTGGTGGTGTAGAGCTTCCTGTAGCCGCATGGCGTTCGTACTTAAATATGGAACTAACCATTCCAATTTTCGCTGTCTCTTATACACATCTCCGAGCCCACGAGACT
+
CCCCCFCBCCABGGGGGGGGGGGHHHHGGHHGHH3BEGH222BFGHHEGGFFHHHHHHHHHHHHHHHHHGGGGGHHGGGGGGGHHHHGGHHHHHGFHBGHHHHHHHGHHGHHHHGGGGGGHHHHGHHHHHGHHHFHG/DCGGHGGGGGGG
@M02034:409:000000000-BFKT7:1:1108:21309:25201 1:N:0:28
AAAGTCGAGGTGCTAAAGTGGCAACCCAGACTCAGAATGGGGTTGGTGGTGTAGAGCTTCCTGTAGCCGCATGGCGTTCGTACTTAAATATGGAACTAACCATTCCAATTTTCGCTGTCTCTTATACACATCTCCGAGCCCACGAGACTC
+
A?AAADAADBBBGGGGGGGGGGGCGHGGHGGHHFHGHFFCFGFGG?EF1EFGFGFGGHFGHHHFHFHHFGGGGHGGEGGGE?CGGDEGFBGHBBGCGFFFFGGHHHGBFGHHHCFGGGGHHHHGHGEFFFGHHHFG/BCCFHGG?DGGFH
@M02034:409:000000000-BFKT7:1:1108:21727:25203 1:N:0:28
AAAGTCGAGGTGCCTAAAGTGGCAACTCAGACTAATAATCAGGTTGGTGGTGTAGAGCTTCCTGTAGCCGCATGGCGTTCGTACTTAAATATGGAACTAACCATTCCAATTTTCGCTGTCTCTTATACACATCTCCGAGCCCACGAGACT
+
CCCCCFCCCCCCGGGGGGGGGGGHHHHHHHHHHHH5FGHFH3BGGHGEGGFFGGHHHHHHHHHHHHHHHGGGGGHHGGGGEFGHHHHHHHHHHHGHHHGHHHGHHHFHHHHHHHGGGGGHHHHHHHHHHHGHHHHHGGGGGGHGGGGGGH
@M02034:409:000000000-BFKT7:1:1108:16179:25204 1:N:0:28
AAAGTCGAGGTGCCTAAAGTGGCAACCCAGACTACGCAGGAGGTTGGTGGTGTAGAGCTTCCTGTAGCCGCATGGCGTTCGTACTTAAATATGGAACTAACCATTCCAATTTTCGCTGTCTCTTATACACATCTCCGAGCCCACGAGACT
+
CCCCCFBBDBABGGGGGGGGGGFHHHHGGHHGHHHGGGGGGGGGHHGGGGGFFHHDHHHHHGHHHHHHHGGGGFGGGGGGFEGHHHHHHHHHHHGEFHGHHHHHHHFHHHHHHHGGGGDFHHHHHHHHGHFGGHHHGGGGGGHGGGGGFG
@M02034:409:000000000-BFKT7:1:1108:9793:25205 1:N:0:28
AAAGTCGAGGTGCCTAAAGTGGCAACCCAGACTGATACTCCGGTTGGTGGTGTAGAGCTTCCTGTAGCCGCATGGCGTTCGTACTTAAATATGGAACTAACCATTCCAATTTTCGCTGTCTCTATACACATCTCCGAGCCCACGAGACTC
+
>1>AAF1>>>AAFGFGGGGFGGGGGFHGFGGFFHBHHGHHH//ABEEE/EABGGH21FFHFCGGGHEHHGGGGGHHGGGFEE0GGG2@BG2@G111BFFFHFHH1GGGHHHFH2EAE//FGFHHGHEHFBFGHHEFCG/BCCFGGGGFFH
@M02034:409:000000000-BFKT7:1:1108:19947:25209 1:N:0:28
AAAGTCGAGGTGCCTAAAGTGGCAACCCAGAAGGTTGGTGGTACTGAGCTTCCTGTAGCCGCATGGCGTTCGTACTTAAATATGGAACTAACCATTCCAATTTTCGCTGTCTCTTATACACATCTCCGAGCCCACGAGACTCCTGAGCAT
+
BBAABFA>>D>AGGGG4GGGGGGHHHHGGHHHHHHHHGEFGGHHHHHFHHHHHHHHHHHHGGEEEGGGEEGGGFHHHHHHHFHHHGFHHGHHHHHHHGGFGHHHHGEGGGHHGHGEHHGGEFHHHGHGGGGGGHEB<BDEHHHHHGHGGG
@M02034:409:000000000-BFKT7:1:1108:18341:25209 1:N:0:28
AAAGTCGAGGTGCCTAAAGTGGCAACCCAGACTCAGTCGCAGGTTGGTGGTGTAGAGCTTCCTGTAGCCGCATGGCGTTCGTACTTAAATATGGAACTAACCATTCCAATTTTCGCTGTCTCTTATACACATCCCGAGCCCACGAGACTC
+
CCCCCFCCCCBBGGGGGGGGGGGHHHHGGHHGHHHGEGGCEDGHHHGEFCGFFFHFHDHGDGFHHFHGHGFEGGFBE?FGFEGHHHHHGHGHHHBDHHHHHA3FGFHGHHHHHGGGGGGHHHHHFHHFHGHHFHHGDGGGFHGGGGGGFG
@M02034:409:000000000-BFKT7:1:1108:21742:25213 1:N:0:28
AAAGTCGAGGTGCCTAAAGTGGCAACTCAGACTAATAATCAGGTTGGTGGTGTAGAGCTTCCTGTAGCCGCATGGCGTTCGTACTTAAATATGGAACTAACCATTCCAATTTTCGCTGTCTCTTATACACATCTCCGAGCCCACGAGACT
+
AABBAFBAD@AAGGG5B4GGGGGHHGCGFFGFHF3FE5GADBGGHHEAFEBFGGGGGGHHHHHHHEHHHGGEEEEHGGGGGGHHHHHGBGGHHGFGHHHHHHEEFGFFEFGHHHEEFGEFHHHG?GGHEHHHHHFGD?DGGGHGGGCCFH
@M02034:409:000000000-BFKT7:1:1108:22349:25215 1:N:0:28
AAAGTCGAGGTGCCTAAAGTGGCAACCCAGACTAAGGATCATGTTGGTGG
+
>AAAABAABD2AFFG5B4D6FFGHFGFECGGDHHDFB3A32ADDGGFGE?
@M02034:409:000000000-BFKT7:1:1108:12347:25218 1:N:0:28
AAAGTCGAGGTGCCTAAAGTGGCAACACAGACTCAGGATAGGGTTGGTGGTGTAGAGCTTCCTGTAGCCGCATGGCGTTCGTACTTAAATATGGAACTAACCATTCCAATTTTCGCTGTCTCTTATACACATCTCCGAGCCCACGAGACT
+
ABCCCFABBCABGGGGGGGGGGGHHHHGHHHHHHHHHHHHHHHHHGGGGGGBFGHHHHHHHHHGHHHHHGGGGGHHGGGGGEHHHHHHHGHHHHFGGGHGHHHHHHHGHHHHHGGGGGEHHHHHHHFGFHFHHHHHGGGGGGHGGGGGGH
@M02034:409:000000000-BFKT7:1:1108:12368:25223 1:N:0:28
AAAGTCGCGGTGCCTCAAGTGGCAACACAGACTCAGGATAGGGTTGGTGGTGTAGAGCTTCCTGTAGCCGCATGGAGTTCGTACTTAAATATGGAACTAACCATTCCAATTTTCGCTGTCTCTTATA
+
>3AA>BA3>>>>AGGBBAG55F2FCF2BFGHHHFGGC3FGGHHB1AA11ABAB3DGB5G35B5BB5DD@?E0?1?3B33F1>CA?4FF@4FFD3B33B3?303BB44B4F3GG4<??EE3FDDF3B?
@M02034:409:000000000-BFKT7:1:1108:14430:25224 1:N:0:28
AAAGTCGAGGTGCCTAAAGTGGCAACCCAGACTTCTCCGACGGTTGGTGGTGTAGAGCTTCCTGTAGCCGCATGGCGTTCGTACTTAAATATGGAACTAACCATTCCAATTTTCGCTGTCTCTTATACACATCTCCGAGCCCACGAGACT
+
ABBABFBBDBABGGGGGGGGGGFFGHHGGHHGHHHHHHGGGGGEG0EEFGEFFFHGHFGHFHHHFGGHHGGEFEHFFEEFEEFCGGGFGFGHHGGFGGFGHHGGHHFGHHGHHHGGGGGHHHHFHGHHHHHFHHFHD/CGGGGEGGGGGH
@M02034:409:000000000-BFKT7:1:1108:23615:25225 1:N:0:28
AAAGTCGAGGTGCCTAAAGTGGCAACCCAGACTGTTAGGGGTGTATCGCTTCCTGTAGCCGCATGGCGTTCGTACTTAAATATGGAACTAACCATTCCAATTTTCGCTGTCTCTTATACACATCTCCGAGCCCACGAGACTCCTGAGCAT
+
BBBBBFAABBAAGGGGGGGGGGGHHHHGGHHGHGEGGHHGEGGGFHHGGHHGHHHFFGGDEEAFGHFEEFFGGFEGHFFGGFHHH3FGGDHGGFGHHFHHGGHHHGGGGGHHGHFHHHFGFGFBFDGGGGC@FEFC/<CDFHGBHHFHHF
@M02034:409:000000000-BFKT7:1:1108:22182:25226 1:N:0:28
AAAGTCGAGGTGCCTAAAGTGGCAACCCAGACTAC
+
BCCBBFABCCACGGGGGGGGGGGHHHHGGGHGH3G
@M02034:409:000000000-BFKT7:1:1108:21988:25230 1:N:0:28
AAAGTCGAGGTGCCTAAAGTGGCAACCCAGACTACTCAGCCTGTTGGTGGTGTAGAGCTTCCTGTAGCCGCATGGCGTTCGTACTTAAATATGGAACTAACCATTCCAATTTTCGCTGTCTCTTATACACATCTCCGAGCCCACGAGACT
+
CBCBBFCCBBABGGGGGGGGGGGHHHHGGHHGHHHHHHHHHHHHHHHEGGBFFGHHHHHHHHHHHHHHHGGGGGHHGGGGGFGHHHHGHHHHHHGHHHHHHHHHGHHHHHHHHHGGGGGGHHHHHHHHHHFHHHHHGCGGGGHGGGGGGH
@M02034:409:000000000-BFKT7:1:1108:21750:25232 1:N:0:28
AAAGTCGAGGTGCCTAAAGTGGCAACCCAGACTGCTCCGTGTGTTGGTGGTGTAGAGCTTCCTGTAGCCGCATGGCGTTCGTACTTAAATATGGAACTAACCATTCCAATTTTCGCTGTCTCTTATACACATCTCCGAGCCCACGAGACT
+
CCCCCF@ADB>AGGGGGGGGGGGHHHHGFHHGHHHHHHGHGHHHHHHEGGEFGFHHHHHHHFHHHHHHHGGGGGHHGEGGFEGHHHGFHHHGHHFGHHHHHHGHHHHGHHHHHHGGGGGHHHHHHHHHHHHHHHHFGFGGGGHGGGGGGH
@M02034:409:000000000-BFKT7:1:1108:15461:25243 1:N:0:28
AAAGTCGAGGTGCCTAAAGTGGCTGCGCGGTCTGTTGGTGGTGTAGAGCTTCCTGTAGC
+
BBBBBFBBBBBBGGGGGFGFGGGE22AA2E2AEHGEHHEC11FG3F5AAGG535GDB55
@M02034:409:000000000-BFKT7:1:1108:17440:25257 1:N:0:28
AAAGTCGAGGTGCCTAAAGTGGCAACCCAGACTCAGAATCAGGTTGGTGGTGTAGAGCTTCCTGTAGCCGCATGGCGTTCGTACTTAAATATGGAACTAACCATTCCAATTTTCGCTGTCTCTTATACACATCTCCGAGCCCACGAGACT
+
CCCCCFCCCDCCGGGGGGGGGGGHHHHGGHHGHHHHHHHHHHHHHHGGGGGFHHHGHHHHHHHHHGHHHGGGGGHHGGGGEEFHHHHHHHHHHHHHHHHHHHHHHHHHHHHHHHGGGGFHHHHHHHHHGHHHGHGGGGGGGGHGGGGGGH
@M02034:409:000000000-BFKT7:1:1108:17251:25258 1:N:0:28
AAAGTCGAGGTGCCTAAAGTGGCAACCCAGACTATGGGGCAGGTTGGTGGTGTAGAGCTTCCTGTAGCCGCATGGCGTTCGTACTTAAATATGGAACTAACCATTCCAATTTTCGCTGTCTCTTATACACATCTCCGAGCCCACGAGACT
+
BABCBFCCCDCCGGGGGGGGGGGHHHHGGHHGHHHHHHGGGGGHHHGGGGEFGHHGHHHHHHHHHHHHHGGFFGHGFEGGFEGHHHHHHHHHHHHGHGHHHHGHHHHHHHHHHHGGGGFHHGHHFHBHFGFHGHGEE@FFGGHGGCGFDH
@M02034:409:000000000-BFKT7:1:1108:15924:25262 1:N:0:28
AAAGTCGAGGTGCCTAAAGTGGCAACCCAGACTGAGAAGCAGGTTGGTGGTGTAGAGCTTCCTGTAGCCGCATGGCGTTCGTACTTAAATATGGAACTAACCATTCCAATTTTCGCTGTCTCTTATACACATCTCCGAGCCCACGAGACT
+
BBBBBFBBBBAAGGGFFGGFGGGHHHHGGHHGHHHHGHHHHHHFGHGEFGAFGHHHHHHHHHHHHHHHHGGGGGHHGEFGFFHHHHHGHHHHHHHHFHGHHHFHHHHHHHHHHHGGGGGHHHHHHHHHHHBHGHHFGFGGGGHGCFGGGH
@M02034:409:000000000-BFKT7:1:1108:7057:25265 1:N:0:28
AAAGTCGAGGTGCCTAAAGTGGCAACCCAGACTAGTAATAATGTTGGTGGTGTAGAGCTTCCTGTAGCCGCATGGCGTTCGTACTTAAATATGGAACTAACCATTCCAATTTTCGCTGCT
+
CCCCCFCCCCABGGGGGGGGGGGHHHHGGHFGHHBHHHB5F5GHGHHFFGBFGHHEGHHHHCGHHHHHHGEEGGHHGEGFGEFHHHHGHHHHHHBGHHGHHHGHHHGHHHHHHHGGG//?
@M02034:409:000000000-BFKT7:1:1108:18684:25268 1:N:0:28
AAAGTCGAGGTGCCTAAAGTGGCAACCCAGACTCAGGATAATGTTGGTGGTGTAGAGCTTCCTGTAGCCGCATGGCGTTCGTACTTAAATATGGAACTAACCATTCCAATTTTCGCTGTCTCTTATACACATCTCCGAGCCCACGAGACT
+
BBBABFBBBBBBGGGGGGGGGGGFHHHGGGHGHH333B3A35DFHHHGGGEFFHHFHHHGFHHHHHHHHGGGGGHHGGGGGFHHHHHFHHHHHHHHHHHHGHHHHHHHHHHHHHGGGGGGHFHHGHHHHHEHHHHHGCGFGGGGGGGDGF
@M02034:409:000000000-BFKT7:1:1108:10427:25273 1:N:0:28
AAAGTCGAGGTGCCTAAAGTGGCAACCCAGACTGCGAATCAGGTTGGTGGTGTAGAGCTTCCTGTAGCCGCATGGCGTTCGTACTTAAATATGGAACTAACCATTCCAATTTTCGCTGTCTCTTATACACATCTCCGAGCCCACGAGACT
+
ABA3AFAABBAA4GGGGFFFGGGHBHHGGHHGGHGGGGGGHHHHHHGEFGAFGHHHGHHHHFHHHHHHHGGGGFHGGEGFE?FHHHGFGHDGHHGHHHHGHGGHGHGHHHHHHHGGGGGHHHHHHHGFFHGHFHHHGCCCCFHGGGGGGH
@M02034:409:000000000-BFKT7:1:1108:8606:25277 1:N:0:28
AAAGTCGAGGTGCCTAAAGTGGCAACCCAGACTCCGAATAAGGTTGGGGGTGTAGAGCTTCCTGTAGCCGCATGGCGTTCGTAC
+
BBBCCFCCBBAAGGGGGGGGGGGGHHFGGHHGHCH?AEG255FGGGE0A0EEA3F5@5BF5BEF@5D43BE/EEG1>1>??/2?
@M02034:409:000000000-BFKT7:1:1108:15321:25279 1:N:0:28
AAAGTCGAGGTGCCTAAAGTGGCAACCCAGACTGTGAATAAGGTTGGTGGTGTAGAGCTTCCTGTAGCCGCATGGCGTTCGTACTTAAATATGGAACTAACCATTCCAATTTTCGCTGTCTCTTATACACATCTCCGAGCCCACGAGACT
+
CCCCCFABBCABGGGGGGGGGGGHHHHGGHHGHHHHGHHFHHHHHHGGGGGFHHHHHGHHHHHHHGHHHGGGGGHHGGGGGGGHHHHGHHHHHHHHGHHHHHHHHHHHGGHHHGGGGGGHHHHHHHEHFHGHHHHHDCGGGGHGCGCGGF
@M02034:409:000000000-BFKT7:1:1108:14840:25286 1:N:0:28
AAAGTCGAGGTGCCTAAAGTGGCAACCCAGACTGGGCCTGGGGTTGGTGGTGTAGAGCTTCCTGTAGCCGCATGGCGTTCGTACTTAAATATGGAACTAACCATTCCAATTTTCGCTGTCTCTTATACACATCTCCGAGCCCACGAGACT
+
CCCCBFACCCBBGGGGGGGGGGGHHHHGGHHGHHHHHHGGHGGFEGGGGGEFGHHHHHHHHHHHHHHHHGGGGGHHGGGGGFFHHHHGHHGHHHHGHGHHHHGHHHHHHHHHHHGGGGGHHHHHHHHHHHHHHHHHGGGGGGHGGGGGGG
@M02034:409:000000000-BFKT7:1:1108:15737:25301 1:N:0:28
AAAGTCGAGGTGCCTAAAGTGGCAACCCAGACTCATCCGACTGTTGGTGGTGTAGAGCTTCCTGTAGCCGCATGGCGTTCGTACTTAAATATGGAACTAACCATTCCAATTTTCGCTGTCTCTTATACACATCTCCGAGCCCACGAGACT
+
CCCCCFCCDBABGGGGGGGGGGGHGHHGGHHGHHHHHHGGGGGHHHHEGGEFGHHHHHGHHHHGHHHHHGGGGGHHGFGGGGHHHHHHHHHHHHHGHHFGHHGHHHGHHHHHHHGGGGGGHHHHHHHHHHGHHHGHGGCFGGHGGGGGGH
@M02034:409:000000000-BFKT7:1:1108:23045:25308 1:N:0:28
AAAGTCGAGGTGCCTAAAGTGGCAACCCAGACTCGG
+
BBBBBFABDDBBGGGGBBFFFGGHHHHGGHGGHC2E
@M02034:409:000000000-BFKT7:1:1108:25313:25320 1:N:0:28
AAAGTCGAGGTGCCTAAAGTGGCAACCCAGACTTCGACGAAGGTTGGTGGTGTAGAGCTTCCTGTAGCCGCATGGCGTTCGTACTTAAATATGGAACTAACCATTCCAATTTTCGCTGTCCTTATACACATCTCCGAGCCCACGAGACTC
+
CCCCCFBCCCBCGGGGGGGGGGGHHHHGGHHGHHHGHGGGGGGHGEFFGGGFGHHHHHHHHHHHHHHHHGGGGGHHGGGGFEFHHHGGGHHGHHHHGHGGHHGHHHGDHHHHHHGGGGGHHHGHHHGHGGGHHHHG>CGGGHGGCGGGHH
@M02034:409:000000000-BFKT7:1:1108:25331:25327 1:N:0:28
AAAGTCGAGGTGCCTAAAGTGGCAACCCAGACTTCGACGAAGGTTGGTGGTGTAGAGCTTCCTGTAGCCGCATGGCGTTCGTACTTAAATATGGAACTAACCATTCCAATTTTCGCTGTCCTTTTTCACCTTTCC
+
BBBBAFBBBDBBGGGFG4GGGGGHHHHGGGHGHB5A22AFCEFFHHGFGGEGHHHHGHHHHHHHGFHHHGGFFGHHGGGGGEBHHHGGFHHHHHGHFHFHHHGGHHHHFGHHHHGGGGDG23B3?2BB32@222@
@M02034:409:000000000-BFKT7:1:1108:6593:25327 1:N:0:28
AAAGTCGAGGTGCCTAAAGTGGCAACCCAGACTAGGAGTCATGTTG
+
BBBBBFBADD2A4GGGGFFBFBEGHGF?FG2FF3B33BB355FA5F
@M02034:409:000000000-BFKT7:1:1108:14123:25329 1:N:0:28
AAAGTCGAGGTGCCTAAAGTGGCAACCCAGACTACTAAGGGTGTTGGTGGTGTAGAGCTTCCTGTAGCCGCATGGCGTTCGTACTTAAATATGGAACTAACCATTCCAATTTTCGCTGTCTCTTATACACATCTCCGAGCCCACGAGACT
+
CBCCCFBCCCCCGGGGGGGFFGGHHHHGGHHGHHHCBGFHGGGGGHGEGGGFGHHHHHHHFHHHHGHGFGGGGGHFFAEGGEFHHGFGFFHHHBEFHHHHFF3GHFFDGHHHHHGGGGGHHGHHFHHGFHFHFGFHGGGGGGHGGGCDDF
@M02034:409:000000000-BFKT7:1:1108:6239:25340 1:N:0:28
AAAGTCGAGGTGCCTAAAGTGGCAACCCAGACTGAGTGTCGGGTTGGTGGTGTAGAGCTTCCTGTAGCCGCATGGCGTTCGTACTTAAATATGGAACTAACCATTCCAATTTTCGCTGTCTCTATACACATCTCCGAGCCCACGAGACTC
+
BBBBBFAADBBBGGGGCGFFGGGHHHHGGHHGHF3FD3GFFGGHGGGGGGBFGHHFHHHHHHHHHGHHHGGEFEHHEEGGGEHHHHHGHHHHHHFEFHFGF0GEGFFFHHHHHFGGGGGHHHH3G3BF2BB232@D>/BDGEG@/@DCFG
@M02034:409:000000000-BFKT7:1:1108:22847:25343 1:N:0:28
AAAGTCGAGGTGCCTAAAGTGGCAACCCAGACTCAGCAGAATGTTGGTGGTGTAGAGCTTCCTGTAGCCGCATGGCGTTCGTACTTAAATATGGAACTAACCATTCAATTTTCGCTGTCTCTTATACACATCTCCGAGCCCACGAGACTC
+
BCCCCFCCCCABGGGGGGGGGGGGHHHGGHHGHHHHHHHHHHHHHHHFGGEFGFHHHFHHHGHHGGHHHGGEFGHFEEEGEEGEGHHHHGHHHHFFFHHHHHHHHHHFHHHHHGDEGEHHHHHHHHGHHFGHHHHGGGGFGHGGGGGGHH
@M02034:409:000000000-BFKT7:1:1108:13226:25344 1:N:0:28
AAAGTCGAGGTGCCTAAAGTGGCAACCCAGACTAAGGGTAATGTTGGTGGTGTAGGGCTTGCTGTAGCCGCATGGCGT
+
AAAB>DABDA>>FFF5BBGFFFFFCGHEECHGHGGFFGA33DFB5AFAA2EFCDF312B10F5FF5DBBEE0EEF10?
@M02034:409:000000000-BFKT7:1:1108:11862:25365 1:N:0:28
AAAGTCGAGGTGCCTAAAGTGGCAACCCAGACTAGGACTGATGTTGGGGTTGTAGAGCTTCCTGTAGCCGCATGGCGTTCGTACTTAAATATGGAACTAACCATTGCAATTTTCGCTGTCTCTTATACACATCTCCGAGCCCACGAGACT
+
CCDDBFBBCCBBGGGGGGGGGGGHHHHGGHHGHHG33AGG3FGGEGG221AAAAGD55BB5B55F5DAAEE0EEC1>1>?E1BF?EH33BG4FD33BGHG303BF4B4FGFHHDEFFE<FEHHHDHGFGFGCGHH2?BDGGG/FCFF?DH
@M02034:409:000000000-BFKT7:1:1108:14055:25377 1:N:0:28
AAAGTCGAGGTGCCTAAAGTGGCAACCCAGACTGGTCTTGGTGTTGGTGGTGTAGAGCTTCCTGTAGCCGCATGGCGTTCGTACTTAAATATGGAACTAACCATTCCAATTTTCGCTGTCTCTTATACCATCTCCGAGCCCACGAGACTC
+
ABBCAFAADDBCGGGGGGGGGGGHFHFE2GHGHGFGHHFGFGGGGGEBFFEFGHGHGDHHHGHGGGGGGFFEEFF1EEGGGFGFFHHHHHHHHGGHFHGGGFHGFHFDFGHHHGEEGGGGHHHHGHHGHGGHHGFFDCDCFFGG?/ADFC
@M02034:409:000000000-BFKT7:1:1108:6165:25380 1:N:0:28
AAAGTCGAGGTGCCTAAAGTGGCAACCCAGACTGATGGGAATGTTGGTGGTGTAGAGCTTCCTGTAGCCGCATGGTGTTCGTACTTAAATATGGAACTAACCATTCCAATTTTCGCTGTCTCTTATACACATCTCCGAGCCCACGAGACT
+
BBCCBDABBCBBGGGGGGGGGGGHHHHGGHHGHGFHHFAA3BGFFGG222BABFHF5AGA5FEDGDFF3EEEGF15B1EGE1?GF4GD34FDHF33FGFF313BF4FBHFFHHHEGGAFHHHHEGHHHHHFBGHHFGCFGGFGG?FGDGF
@M02034:409:000000000-BFKT7:1:1108:13317:25381 1:N:0:28
AAAGTCGAGGTGCCTAAAGTGGCAACCCAGACTGGGAAGGGGGTTGGTGGTGTAGAGCTTCCTGTAGCCGCATGGCGTTCGTACTTAAATATGGAACTAACCATTCCAATTTTCGCTGTCTCTTATACACATCTCCGAGCCCACGAGACT
+
CCCCCFBABB>AGFGGGGGGGGFHGHHGGHGGHHDEFHGGGGGGGGGGGGGFEEHEGHHHGHEHHFHGHGGFGGHGGGGGGGGHHHHHHHFHGFEFGHFHFHFHHFHFHHHHHGGDGGDHBGHHFFGHFHHHHHHFFGGGFGHGGGGGGH
@M02034:409:000000000-BFKT7:1:1108:22575:25385 1:N:0:28
AAAGTCGAGGTGCCTAAAGTGGCAACCCAGACTAATAATAAGGATGGTG
+
AAAAAFAADDAAGBAGFAFAB10BGHHCAAG01B1F2FDE2BD1B1E1B
@M02034:409:000000000-BFKT7:1:1108:9113:25385 1:N:0:28
AAAGTCGAGGTGCCTAAAGTGGCAACCCAGACTGTGGCTTCGGTTGGTGGTGTAGAGCTTCCTGTAGCCGCATGGCGTTCGTACTTAAATATGGAACTAACCATTCCAATTTTCGCTGTCTCTTATACACATCTCCGAGCCCACGAGACT
+
A3AABFAADDAAABGGGGGGGGGHHHHGGGHGHHHHHHHHGGGDFGGFGGBBFGHGHHHHHFGHFHHHHGGCGEHFEEGFEEFHHHBFGHFFGHDFFHGHHHFHHHHGFGHHHFGGFGDHHHHHEHGGFGHHHGFGDCDGGFFGGDAD.D
@M02034:409:000000000-BFKT7:1:1108:8432:25388 1:N:0:28
AAAGTCGAGGTGCCTAAAGTGGCAACCCAGACTACGCATGGGGTTGGTGGTGTAGAGCTTCCTGTAGCCGCATGGCGTTCGTACTTAAATATGGAACTAACCATTCCAATTTTCGCTGTCTCTTATACACATCTCCGAGCCCACGAGACT
+
AABBBFBCCCAABFGGGGGGGGGHGGHGFGHGHHHGFGGGHGGFFGGEFFBFFGHFHHHHHGHFFGHHHFFGGGHFEEEFE?FGHHHFHHGFGHFGFHGFHFFHGHGGHHHHHHGGGGGHHGHHHFFHEGFGGHFGGFG@DGHGFCFGGH
@M02034:409:000000000-BFKT7:1:1108:20035:25392 1:N:0:28
AAAGTCGAGGTGCCTAAAGTGGCAACCCAGACTAAGAAGGGTGTTGGTGGTGTAGAGCTTCCTGTAGCCGCATGGCGTTCGTACTTAAATATGGAACTAACCATTCCAATTTTCGCTGTCTCTTATACACATCTCCGAGCCCACGAGACT
+
CCCCCFCCCCABGGGGGGGGGGGHHHHGGHHGHHHHHHFHGGFEFHHGGGEFFGHHHHHHHHHHHHHHHGGGGGHHFFGGFFHHHHHGHHHHHHHHHHGHHHHHHHHHHHHHHHGGGGGEHHHHHHHFFFFHHGGHDFGGGGHGGGGGGF
@M02034:409:000000000-BFKT7:1:1108:6159:25397 1:N:0:28
AAAGTCGAGGTGCCTAAAGTGGCAACCCAGACTGATGGGAATGTTGGTGGTGTAGAGCTTCCTGTAGCCGCATGGCGTTCGTACTTAAATATGGAACTAACCATTCCAATTTTCGCTGTCTCTTATACACATCTCCGAGCCCACGAGACT
+
A?AA>DA>DAAAGGGFBFGE5GFHHHHGGHHGHHGHFGHH3BFDABGAAEBFBFFGDDGBBFGBFDDDAAEEEEG1>FEGGGHHFGGHFHHHEHEBBF3@3B3BFBBFHGHHHGE?EEEDH4BFBGBGB?DGBF?BCBC@?FEECCGDGH
@M02034:409:000000000-BFKT7:1:1108:19175:25404 1:N:0:28
AAAGTCGAGGTGCCTAAAGTGGCAACCCAGACTGTGTCTGGTGTTGGTGGTGTAGAGCTTCCTGTAGCCGCATGGCGTTCGTACTTAAATATGGAACTAACCATTCCAATTTTCGCTGTCTCTTATACACATCTCCGAGCCCACGAGACT
+
1A>1A3>A>D>ABFFGGGGGDD0AFGCECG0FGGAAGEEGFBAGFAGEFAABGBF2D1BGHBGFBFEBFEA>>EG>E?E>E/0>FFD1FF2FE@1@EFFFBFGG>GHBFGHHH2>EEEEGHHGGDEFDFGFFFGF1E/<<CGHCC?C?<G
@M02034:409:000000000-BFKT7:1:1108:23383:25405 1:N:0:28
AAAGTCGAGGTGCCTAAAGTGGCAACCCAGACTCCTCAGAGTGTTGGTGGTGTAGAGCTTCCTGTAGCCGCATGGCGTTCGTACTTAAATATGGAACTAACCATTCCAATTTTCGCTGTCTCTTATACACATCTCCGAGCCCACGAGACT
+
CBCCCFBBCCAAGGGGGGGFGGGHHGHGGHHGHHHHHHHFHHHHHHG2FFEFGHHHHFHHHFHHHHHHHGGGFFG1EEGGFEFGHHHGGHHHHHFBGHHHHHFHHHFFHHHHHHGGGGGGHFHHHHGGHGFHFHDGGFFCFGHGGGGGDH
@M02034:409:000000000-BFKT7:1:1108:11343:25410 1:N:0:28
AAAGTCGAGGTGCCTAAAGTGTCAACCCAGACTAATAATCATGTTGGTGGTGTAGAGCTTCCTGTAGCCGCATGGCGTTCGTACTTAAATATGGAACTAACCATTCCAATTTTCGCTGTCTCTTATACACATCTCCGAGCCCACGAGACT
+
>A3A>BA>>>>AFGGG4EGGABDFGHAAEGHGHHGHHHGGADFDDDFBAEBFAFGEGFFFGCHFFEFBFAEAEEFAEGFFGEC?BGFE3B@FFGB3FG3BBBBBG4FBFFGHHHGGGEEBGFFFBGFFBFBG3F3BE@@CDFGFCFGFDF
@M02034:409:000000000-BFKT7:1:1108:11902:25412 1:N:0:28
AAAGTCGAGGTGCCTAAAGTGGCAACCCAGCTGGTTGGTGGTGTAGAGCTTCCTGTAGCCGCATGGCGTTCGTACTTAAATATGGAACTAACCATTCCAATTTTCGCTGTCTCTTATACACATCTCCGAGCCCACGAGACTCCTGAGCAT
+
BBBBBF@BDBAAGGGGGGGFGGGHHHGGGHHHHHHHGGAFGGGHHGHHHGHHHHHHHHHHGGEEFHGGAGGGGGHEFHHHGDHGHFGHHGHHHHHHHHHHHHHHFGGGGGHHHHHHHHHFHGHHHGHGGGGGFHGG@DFFGFHHHHFHG?
@M02034:409:000000000-BFKT7:1:1108:18898:25415 1:N:0:28
AAAGTCGAGGTGCCTAAAGTGGCAACCCAGACTGAGGGTGGTGTAAAGCTTCCTGTAGCCGCATGGCGTTCGTACTTAAATATGGAACTAACCATTCCAATTTTCGCTGTCTCTTATACACATCTCCGAGCCCACGAGACTCCTGAGCAT
+
BABBBFBBBBAAGGGGGGGGCGGHHHHGGHGGFHHHGGEGGGGHHHHHHHHHHHHHHHHHGGEGEGGFEGGGGGHHHHGGGFHHHFGFHHHHHHHHHHHHHHHHHGGGGGHHHHHHHHHGHHHHHHGGFGGGGGGGBDGGGFHHHHHHHH
@M02034:409:000000000-BFKT7:1:1108:19517:25442 1:N:0:28
AAAGTCGAGGTGCCTAAAGTGGCAACCCAGACTGATCATACTGTTGGTGGTGTAGAGCTTCCTGTAGCCGCATGGCGTTCGTACTTAAATATGGAACTAACCATTCCAATTTTCGCTGTCTCTTATACACATCTCCGAGCCCACGAGACT
+
B?ABBFBABBAAFGGGGGGGGFGGHHHGGHHGHHHGHHFGHHHHHHHFGGGGHHHHHHHHGHHFHFHHHGGGGGHHGGGGGFHHHHHGHHHFGGGFFHFHHHGHHGHHHHHHHFEGGGGGHGHFHHHHFHFHHGGBDFGGGGHGG?FGGG
@M02034:409:000000000-BFKT7:1:1108:8392:25447 1:N:0:28
AAAGTCGAGGTGCCTAAAGTGGCAACCCAGACTGGGAAGGAGGTTGGTGGTGTAGAGCTTCCTGTAGCCGCATGGCGTTCGTACTTAAATATGGAACTAACCATTCCAATTATCGCTGTCTCTTATACACATCTCCGAGCCCACGAGACT
+
CCCCCFCCCCBBGGGGGGGGGGGHHHGGGHHGHHHHHHGGHGFFHHEEFGEBFFHFHHHHHFHHGFHHHGGEGGHGEFGFEEFGHHHFHHFGHHFHGHHGHFFHHHHFFGHFHHHGHGGHHHHHHHHFDFFHHHHDGGGGFEHGGGGGGH
@M02034:409:000000000-BFKT7:1:1108:10986:25449 1:N:0:28
AAAGTCGAGGTGCCTAAAGTGGCAACCCAGACTCCGAAGGATGTTGGTGGTGTAGAGCTTCCTGTAGCCGCATGGCGTTCGTACTTAAATATGGAACTAACCATTCCAATTTTCGCTGTCTCTTATACACATTCCG
+
BACCAFAABDBCGGGGFGGFDGGHHHHGGHHGHHHE22A2A3BAADG11EEEBFGGD53F5FFGGAGBEEGGGEF1EEEFFEFGCGHH3GGGFG33CGBB3?3BG4BGFHHHHGGFGGEFHHGHFHHFFFHHB3BF
@M02034:409:000000000-BFKT7:1:1108:21321:25455 1:N:0:28
AAAGTCGAGGTGCCTAAAGTGGCAACCCAGACTAATAAGAATGTTGGCGGTGTAGAGCTTCCTGTAGCCGCATGGCGTTCGTACTTAAATATGGAACTAACCATTCCAATTTTCGCTGTCTCTTATACACATCTCCGAGCCC
+
AABAAFBBBBBAGGGGGFGGGFFHFGGFGHHEHHFFFGGGDFGDFGF3EE0AFFGGGFAGHHHHF5FFDEC?EB11>>EEFE?FFHGEFHGFHGBFHHHBF?EBGGB4DGFHHGE?FEA2GGGHGFGFFHHCFHH<?>DC/F
@M02034:409:000000000-BFKT7:1:1108:13180:25456 1:N:0:28
AAAGTCGAGGTGCCTAAAGTGGCAACCCAGTGTGTTGGTGGTGTATTGCTTCCTGTAGCCGCATGGCGTTCGTACTTAAATATGGAACTAACCATTCCAATTTTCGCTGTCTCTTATACACATCTCCGAGCCCACGAGACTCCTGAGCAT
+
BBCCBFBCCCBCGGGGGGGGGGGHHHHGGHBEFGHHHHGGGGGHHHHHHHHHHHHHHHHHGGEFGHHGGGGGGGHHHHFGGHHHHFEGHFGHHHHHHHF4BGHHHGGGGGHHHHHEHHHHHHGCGGHGCGGGGHGD@DBEFHHHGBGHEF
@M02034:409:000000000-BFKT7:1:1108:19109:25456 1:N:0:28
AAAGTCGAGGTGCCTAAAGTGGCAACCCAGACTAATGGTGGTGTATTTCTTCCTGTAGCCGCATGGCGTTCGTACTTAAATATGGAACTAACCATTCCAATTTTCGCTGTCTCTTATACACATCTCCGAGCCCACGAGACTCCTGAGCAT
+
BBBBBFABBBABGGGGGGGGGGGHHHHGGGHGHHHHHHFHGGGHHHHHGHHHGHHHFFHHGGAEEGHGGGGGGBGHHFGHHFHHHGHHHFGHHHHHHHFFGHHHHGGGGGHHHHHHHHHGHHHGHHHFEFGGGGGG?DDGHHFG1D0<FG
@M02034:409:000000000-BFKT7:1:1108:9729:25458 1:N:0:28
AAAGTCGAGGTGCCTAAAGTGGCAACCCAGACTCAGAATCTGGTTGGTGGTGTAGAGCTTCCTGTAGCCGCATGGCGTTCGTACTTAAATATGGAACTAACCATTCCAATTTTCGCTGTCTCTTATACACATCTCCGAGCCCACGAGACT
+
CCCCCFBBBCBBGGGGGGGFGGGHHHHGGHGGHGHHHHGHHHHHHGGGGGGBGHHDFHHGHFGHHGHHHGGGEEHFEEGGFEGHHHGFHHFGHHFDGFBGHHFHHHGHHHHHHGGGGGGHHHHHHHHHHHEHFGGGGGGGGGHGGFGGGH
@M02034:409:000000000-BFKT7:1:1108:10113:25467 1:N:0:28
AAAGTCGAGGTGCCTAAAGTGGCAACCCAGACTGCGTATGGTGTTGGTGGTGTAGAGCTTCCTGTAGCCGCATGGCGTTCGTACTTAAATATGGAACTAACCATTCCAATTTTCGCTGTCTCTTATACACATCTCCGAGCCCACGAGACT
+
ABBBBFBAAD>AFGGGGGGGFFGHHHHFGFEGHHHGGGGHGFGGF2GEGGEBGHHHHHHHHFHHHHGHHGGGGFHHGGGGGEGHHHGFEGGFHHFGFHHGHHHHFHFFHHHHHHGGGGGHHHHHGHHHFHEHHHHHGGGGGFGGGGGFGH
@M02034:409:000000000-BFKT7:1:1108:7955:25469 1:N:0:28
ACAGTCGAGGTGCCTAAAGTGGCAACCCAGACTACTAAGGATGTTGGTGGTGTAGAGCTTCCTGTAGCCGCATGGCGTTCGTACTTAAATATGGAACTAACCATTCCAATTTTCGCTGTCTCTTATACACATCTCCGAGCCCACGAGACT
+
>1>AAF?>>D>A1BGGGGGGGGFHGCGAFGHGF1ADFGG0F1FGG2GFFEGAFFHF1GHHFCGHHBGHHE/??EFEFFGFEFFFGGB1GHHHGFFHGH@11B1BFFFGGFFFHDEFGFGFHHHHHGFGFFFHHHFHG?CCGGHGGCGGFG
@M02034:409:000000000-BFKT7:1:1108:8293:25470 1:N:0:28
AAAGTCGAGGTGCCTAAAGTGGCAACCCAGACTGGGGTTGGTGTTGGTGGTGTAGAGCTTCCTGTAGCCGCATGGCGTTCGTACTTAAATATGGAACTAATCATTCCAATTTTCGCTGTCTCTTATACACATCTCCGAGCCCACGAGACT
+
CBCCCFABBCCCGGGGGGFFGGGGHHHGGHHGHHHGC2AEEEGHGHHEAEEE1BGGFGHFGHHHHFHGFFFEEEA1>EEFE>?FFHHHFHHFHH33FGGH4?4BBBFDHHHHHDGGGG/BFHHHGHDGGGFHHHHHGGGGGFEEAFGDGH
@M02034:409:000000000-BFKT7:1:1108:17472:25472 1:N:0:28
AAAGTCGAGGTGCTAAAGTGGCAACCCAGACTAATAATAATGTTGGTGGTGTAGAGCTTCCTGTAGCCGCATGGCGTTCGTACTTAAATATGGAACTAACCATTCCAATTTTCGCTGTCTCTTATACACATCTCCGAGCCCACGAGACTC
+
AABBBFABBBABGGGGGGGGFFFGGHGGHHFHHHHHGGHHHHHHHHGGCEFHHHGGGHHGHHHGHFHHGGFGEGBEEGGGEBGGHFFFHFGGFFGHFGBFHGHHHHDBFGHHHGGGGFHHHHHHHHFHGHHHHHHGGGGGGHGGGGGGHH
@M02034:409:000000000-BFKT7:1:1108:15185:25472 1:N:0:28
AAAGTCGAGGTGCCTAAAGTGGCAACCCAGACTGATAATAATGTTGGTGGTGTAGAGCTTCCTGTAGCCGCATGGCGTTCGTACTTAAATATGGAACTAACCATTCCAATTTTCGCTGTCTCTTATACACATCTCCGAGCCCACGAGACT
+
AAA1AF?A>A1>AFFGGGGGCGFFHHHGCGGGHHHHHHHHBGGHG2AEFGEFFGHBFHHHHGHHHHHFHEEGGGHHGGGGGABGHG2BEH2FFGFFHHBFHGHHFHFFFGGHHHEGGGGHHHHHFGGFBGBGFGFHFC/BCGHGCCCGGF
@M02034:409:000000000-BFKT7:1:1108:10969:25473 1:N:0:28
AAAGTCGAGGTGCCTAAAGTGGCAACCCAGACTCCGACGCAGGTTGGTGGTGTAGAGCTTCCTGTAGCCGCATGGCGTTCGTACTTAAATATGGAACTAACCATTCCAATTTTCGCTGTCTCTTATACACATCTCCGAGCCCACGAGACT
+
BBBBBFAABBAAGGGGGGGGGGFHHHHGGHHGHHHGEGGGGGGHHHGFFGFFGFHFHFHHHHHHHFHFHGGGGGHHGEGGFEGHHHHHHHHHHHGFHHHHHFHHHHHGHHHHHHGGGGAGHHHHHHHHFHGHHHHGGFGGGGHGGCCGGH
@M02034:409:000000000-BFKT7:1:1108:22347:25474 1:N:0:28
AAAGTCGAGGTGCCTAAAGTGGCAACCCAGACTAATAATCAGGTTGGTGGTGTAGAGCTTCCTGTAGCCGCATGGCGTTCGTACTTAACTATGGAACTAACCATTCCAATTTTCGCTGTCTCTTATACACATCTCCGAGCCCACGAGAC
+
>3AB>DAAD@AAGGGDFGGFDGFHHFFFGHHGHHGGDGHC5BF5BBEBAEBAAFGBBFGB5FGFA5FAFEEEE1B1>EEFEGFGB4GG3BGFFF33BFEBC0?FGD44FFHGEBE/E?E3FFGG4FBBBGFHCD3GD<//<FACBDGGG
@M02034:409:000000000-BFKT7:1:1108:11285:25479 1:N:0:28
AAAGTCGAGGTGCCTAAAGTGGCAACCCAGACTGTTGAGGGTGTAAGGCTTCCTGTAGCCGCATGGCGTTCGTACTTAAATATGGAACTAACCATTCCAATTTTCGCTGTCTCTTATACACATCTCCGAGCCCACGAGACTCCTGAGCAT
+
BBABBFBBDBABFGGGGGGGGGGHGHHGGHHGHHHHHHHHGGGGHHHHHHHHHHHHHHHHGGEEFHHGEGGGGFGHHHHHHHHHGBGGHGHHHHHHHHHGGHHHHGGGGGHHHGHGHHHGHHHHHHGG?DCFGHGDGGFEHHHHHHHHHH
@M02034:409:000000000-BFKT7:1:1108:12101:25496 1:N:0:28
AAAGTCGAGGTGCCTAAAGTGGCAACCCAGACTCAGAAGAATGTTGGTGGTGTAGAGCTTCCTGTAGCCGCATGGCGTTCGTACTTAAATATGGAACTAACCATTCCAATTTTCGCTGTCTCTTATACACATCTCCGAGCCCACGAGACT
+
CCCCCFBCBCAAGGGGGGGGGGGHHHHGGHHGHGHHGHHHHGHGHHHGGGEFGHHHHHHHHHHHHHHHHGGGGGHGGGGGGFHHHHHHHHHHHHHGHHHGHHHHHHHHHHHHHHGGGGGHHGHHGHGHGHGHHHGHGFGGGGHGGGGGGG
@M02034:409:000000000-BFKT7:1:1108:19516:25500 1:N:0:28
AAAGTCGAGGTGCCTAAAGTGGCAACCCAGACTACTAAGGCTGTTGGTGGTGTAGAGCTTCCTGTAGCCGCATGGCGTTCGTACTTAAATATGGAACTAACCATTCCAATTTTCGCTGTCTCTTATACACATCTCCGAGCCCACGAGACT
+
AA>>AF>>>A1A1GGGGGGGB1A0GHH?FHFGHHHGFHF0GFAGHHHGA?BBFGHGBGHFFCGFFFGFHEE@EEGGEEEFAEBGAG2FGHBDGFGFHEGHGHGHGHHHFHHHHHECGFGEGHHHFFEGFHGHG1DGCC?CCEHGGCCGFB
@M02034:409:000000000-BFKT7:1:1108:11760:25502 1:N:0:28
AAAGTCGAGGTGCCTAAAGTGGCAACCCAGACTCCGAAGCATGTTGGTGGTGTAGAGCTTCCTGTAGCCGCATGGCGTTCGTACTTAAATATGGAACTAACCATTCCAATTTTCGCTGTCTCTTATACACATCTCCGAGCCCACGAGACT
+
AAAABFABDBAAGGGGGGGGGFGFHHHGGHHGHHHGGGGGGFHGHHHFGGEFGHHGHHHHGHHHHHHHHGGGGGHHGGFGFFHHHHHHGHGHHGFFHFHFHHGHHHHHHHHHHHGGGGEFHHHHHHHHGHEHHHHGG?DGGGHGGGGGGF
@M02034:409:000000000-BFKT7:1:1108:8611:25511 1:N:0:28
AAAGTCGAGGTGCCTAAAGTGGCAACCACTCAGCATCCTGTTGGTGGTGTAGAGCTTCCTGTAGCCGCATGGCGTTCGTACTTAAATATGGAACTAACCATTCCAATTTTCGCTGTCTCTTATACACATCTCCGAGCCCACGAGACTCCT
+
BABCBFBCCCAAFGGGGGGGGGGHHHHDFGFGFGHHGHHGHHHHEFEFGGFGGHHHHHGHHGGHGGFEGGEG?EEEFGEHHHHHGFGGHHH@GHHHFGFEHHHHHFGHHHHE?EGFHHHHHHHHHFFHHGHHFCBDCDEFECCGGGHHFH
@M02034:409:000000000-BFKT7:1:1108:7741:25523 1:N:0:28
AAAGTCGAGGTGCCTAAAGTGGCAACCCAGACTCATGATAGTGTTTGTCTTGTAGAA
+
BBBBBFABBBBBGGGGGEGGGGGHHHHGGHHGH3BF5AF55ADDAB3B5AFB5AF55
@M02034:409:000000000-BFKT7:1:1108:20867:25538 1:N:0:28
AAAGTCGAGGTGCCTAAAGTGGCAACCCAGACTAATAATAATGTTGGTGGTGTAGAGCTTCCTGTAGCCGCATGGCGTTCGTACTTAAATATGGAACTAACCATTCCAATTTTCGCTGTCTCTTATACACATCTCCGAGCCCACGAGACT
+
AABB3BABDDAAGGGGGGGFGGGHHHHGGHHGHHHGHHHHHHHGHHHFGGEFFGHGHHHHHHHFFHHHHGG?EEHHGFGGFEGHHHHFHHHGHHEGFHHHHHHHGFHHHHDGHFEGGGGHHHHHHHFHFGFHGHGHGCCFCGHGGGGGGH
@M02034:409:000000000-BFKT7:1:1108:19103:25546 1:N:0:28
AAAGTCGAGGTGCCTAAAGTGGCAACCCAGACTAATAAGCAGGTTGGTGGTGTAGAGCTTCCTGTAGCCGCATGGCGTTCGTACTTAAATATGGAACTAACCATTCCAATTTTCGCTGTCTCTTATACACATCTCCGAGCCCACGAGACT
+
BBCCCFCBBCABFGGGGGGGGGGHHHHGGHHGHHHHHHHHHHHHHHGGGGEFGHHHHHHHHGHHGGHHHGGEFGHHGGGGFEGHHHHGHHHHHHGHGHHHHHHHHHHHHHHHHHGGGGGGHHHHHHGFGHFHGHGHGCGGCGHGGFGGDH
@M02034:409:000000000-BFKT7:1:1108:17198:25553 1:N:0:28
AAAGTCGAGGTGCCTAAAGTGGCAACCCAGACTCAGAAGGGGGTTGGTGGTGTAGAGCTTCCTGTAGCCGCATGGCGTTCGTACTTAAATATGGAACTAACCATTCCAATTTTCGCTGTCTCTTATACACATCTCCGAGCCCACGAGACT
+
CCCCCFBCBCBBGGGGGGGGGGGHHHHGGHHGHHHHHHHHGGGGGGGEGGGFFGHHHHHHHHHHHHHHHGGEEGHHGGGGGGHHHHHGHHGHHHHHHHHHHHHHHHHHHGHHHGGGGGGHHHHHGHHHGFHHHHHHGCCFGGFGCGGGGH
@M02034:409:000000000-BFKT7:1:1108:18197:25554 1:N:0:28
AAAGTCGAGGTGCCTAAAGTGGCAACCCAGACTAATCCGACGGTTGGTGGTGTAGAGCTTCCTGTAGCCGCATGGCGTTCGTACTTAAATATGGAACTAACCATTCCAATTTTCGCTGTCTCTTATACACACTCCGAGCCCACGAGACTC
+
CBCBCFCCCCAAGGGGGGGEGGGFHHHGGHHGHHGHHHGGGGGGGGGEGGGFFGHFFHHHFHHHGGGHHGGFEGHGGEGGFEFHHHHHHHGHHHGFFHHFGHFGFHHHHGGHHHGGGGFEHFHHFHGGHBFGHHHECDCDEFGDGGGGFF
@M02034:409:000000000-BFKT7:1:1108:21299:25558 1:N:0:28
AAAGTCGAGGTGCCTAAAGTGGCAACCCAGACTAATAATAATGTTGGTGGTGTAGAGCTTCCTGTAGCCGCATGGCGTTCGTACTTAAATATGGAACTAACCATTCCAATTTTCGCTGTCTCTTATACACATCTCCGAGCCCACGAGACT
+
CCCCCFBADBABGGGGGGGGGGGHHHHGGHHGHHHHHHHHHHHHHHHGGGFFGHHGHHHHHHHHHHHHHGGGGGHHGGGGGFHHHHHHHHHHHHHHGHHGHHHHHHHHHHHHHHGGGGGHHHHHGHHHFHFHHHFGGCGGGGHGGGGGGH
@M02034:409:000000000-BFKT7:1:1108:20664:25568 1:N:0:28
AAAGTCGAGGTGCCTAAAGTGGCAACCCAGACTGGGACGCAGGTTGGTGGTGTAGAGCTTCCTGTAGCCGCATGGCGTTCGTACTTAAATATGGAACTAACCATTCCAATTTTCGCTGTCTCTTATACACATCTCCGAGCCCACGAGACT
+
BBCCCFCCCC>AFGGGGGGGGGGHHHHGGHHGHHHHHHGGGGGHHHGEGGEFGHHHHHHHHHHHHHHHHGGGGGHGFFGGFEGHHHHHHHHHHHHGHHHGHHHHHHGGHHHHHFGGGGGGHHHHHHHHGHGHHHFHGCGFGGHGGGGGGH
@M02034:409:000000000-BFKT7:1:1108:16582:25592 1:N:0:28
AAAGTCGAGGTGCCTAAAGTGGCAACCCAGACTAGTCAGAATGTTGGTGGTGTAGAGCTTCCTGTAGCCGCATGGCGTTCGTACTTAAATATGGAACTAACCATTCCAATTTTCGCTGTCTCTTATACACATCTCCGAGCCCACGAGACT
+
CCCCCFBCCCBBGGGGGGGFGGGHHHHGGHHGHHHHHHHHHGHGHHHFGGFFHHHHHHHHHHHHHHHHHGGGFGHHGGGGGGHHHHHHHHHHHHHHHHHGHHHHHHHHGGHHHHGGGGGHHHHHFHHHGHHGHHHHGGGGGGHGGGGGGF
@M02034:409:000000000-BFKT7:1:1108:22638:25598 1:N:0:28
AAAGTCGAGGTGCCTAAAGTGGCAACCCAGACTAATAATAATGTTGGTGGTGTAGAGCTTCCTGTAGCCGCATGGCGTTCGTACTTAAATATGGAACTAACCATTCCAATTTTCGCTGTCTCTTATACACATCTCCGAGCCCACGAGACT
+
AAAAAFBB>A>>4FGGGGGGGGFFHHHFGFGGHHHGGHFGHGGGGAEEEFABFGHFEFHHHGGGHHHHHGGEGFHHGEGEEE2GHHGEGGDGGH3BFHBGHHHHHHHFHHHHHHCGGEGFFHGHHHFGGHFHHHHGGFG?@FHGGCGGGG
@M02034:409:000000000-BFKT7:1:1108:13288:25611 1:N:0:28
AAAGTCGAGGTGCCTAAAGTGGCAACCCAGACTAAGAATAATGTTGGTGGTGTAGAGCTTCCTGTAGCCGCATGGCGTTCGTACTTAAATATGGAACTAACCATTCCAATTTTCGCTGTCTCTTATACACATCTCCGAGCCCACGAGACT
+
BBB@BFBADD>AFGGGGGGGGGGHHHHGGHHGHHHHFHHHHHHHHHHGGGEFHHHHHHHHHHHHHHHHHGGGGGHHGGGGFFHHHHGGHHGHHHHHHHGFHHHHHHGHHHHHHHGGGGGFHHHHHHHHHHGHHHGHGCGGGGHGGGCGGH
@M02034:409:000000000-BFKT7:1:1108:20027:25616 1:N:0:28
AAAGTCGAGGTGCCTAAAGTGGCAACCCAGACTAATAATAATGTTGGTGGTGTAGAGCTTCCTGTAGCCGCATGGCGTTCGTACTTAAATATGGAACTAACCATTCCAATTTTCGCTGTCTCTTATACACATCTCCGAGCCCACGAGACT
+
BBBBAFBCCCBCGGGGGGGFGGGHHHHGGHHGHGHHHHHHHHHHHHHFGG2FFGHHHFHHHGHHHHHHHGGFGGHGGGGGEBFHHHHHHHHHHHHFHHFFHHFHHHHHHHHHHHGGGGGHHGHHHHHHHHDHGHGHGCCFGGHGGGGGGH
@M02034:409:000000000-BFKT7:1:1108:24285:25628 1:N:0:28
AAAGTCGAGGTGCCTAAAGTGGCAACCCAGACTGGGCCGGGGGTTGGTGGTGTAGAGCTTCCTGTGGCCGC
+
A3AABFAAADAAGGFGGGGGGBFGFHHGF2AFHBA2FC?2?CEFF@EFEDEE1@B3BGFGBGBG33BFG/>
@M02034:409:000000000-BFKT7:1:1108:24268:25636 1:N:0:28
AAAGTCGAGGTGCCTAAAGTGGCAACCCAGACTCGTCCGCGTGTTGGTGGTGTAGAGCTTCCTGTAGCCGCATGGCGTTCGTACTTAAATATGGAACTAACCATTCCAATTTTCGCTGTCTCTTATACACATCTCC
+
BBAAAD>A>2AAGGGFGGGFGGFHCHHGFHAFF3A2EE222AAEF1EEFFDFGH55FFHHHEHHHH5FGEEEEEGHGGGGGG2GGHG3?GHBG33FGGFGGHGGHGHGHHFHHHGGGDDFHHHHEH@D2@2FGHGG
@M02034:409:000000000-BFKT7:1:1108:10238:25641 1:N:0:28
AAAGTCGAGGTGCCTAAAGTGGCAACCCAGACTGTGTCTCCTGTTGGTGGTGTAGAGCTTCCTGTAGCCGCATGGCGTTCGTACTTAAATATGGAACTAACCATTCCAATTTTCGCTGTCTCTTATACACATCTCCGAGCCCACGAGACT
+
AABBBFBBBBABGGGGGGGGFGGHHHHGGHHGHGHHFHH5FEHHHHHGGGEFFGHFGHHHHGHHHGHHHGGEEGHHGGGGGFCHHHHGHHFHHHFGFHGGHHHHHHGHHHHHHHGGGGGGHGHHGHFHGHFHHHHGGGGGGEEGGGGGFF
@M02034:409:000000000-BFKT7:1:1108:14338:25644 1:N:0:28
AAAGTCGAGGTGCCTAAAGTGGCAACCCAGAGGGTTGTTGGTGTAGAGCTTCCTGTAGCCGCATGGCGTTCGTACTTAAATATGGAACTAACCATTCCAATTTTCGCTGTCTCTTATACACATCTCCGAGCCCACGAGACTCCTGAGCAT
+
BBBBBFBBDBAAGGGGGGGGG4FFGHHGGGGFGGGHFGHGDGDHEHHHHFHDGGHHHHHGGGAEE1GGEEFGE?EGFGGFGBGFG@GHC@BGFGHHHHHHHHHHHGCDGGGHGGHFHHHGHFHHHHFG@D?FFHFFGGGFHC1FCHBFHD
@M02034:409:000000000-BFKT7:1:1108:22620:25653 1:N:0:28
AAAGTCGAGGTGCCTAAAGTGGCAACCCAGACTGCGTCCCCGGTTGGTGGTGTAGAGCTTCCTGTAGCCGCATGGCGTTCGTACTTAAATATGGAACTAACCATTCCAATTTTCGCTGTCTCTTATACACATCTCCGAGCCCACGAGACT
+
BBBBBFAADBBBGGGGGGGFGGGHGHHGGHHGGFCEEF2EEEFGGGGGGGGG13G5FFHHBHHHG5@FGDE>EFFGEECEFFFAFGFD3BDGFGB?FGFFBFDFE?G4BFDHHFCDGFFHHBGD>@@FBFG2GHFFE/CFCF/F-@@.DG
@M02034:409:000000000-BFKT7:1:1108:16021:25660 1:N:0:28
AAAGTCGAGGTGCCTAAAGTGGCAACCCAGACTAAG
+
A>AAAFA>>D>A4BGGGGGGGDFFEAABAABFB33B
@M02034:409:000000000-BFKT7:1:1108:16617:25676 1:N:0:28
AAAGTCGAGGTGCCTAAAGTGGCAACCCAGACTCCGACGTCGGTTGGTGGTGTAGAGCTTCCTGTAGCCGCATGGCGTTCGTACTTAAATATGGAACTAACCATTCCAATTTTCGCTGTCTCTTATACACATCTCCGAGCCCACGAGACT
+
BBBBBFBBDBABGGGGGGGGGGGHHHHGGHHGHHHGGGGGGGGGGGGGGGGFGHHGHHHHHHHHHGHHHGGGGGHHGGGGEEGHHHHHHHGHHHHHGFHHGHFFGHHGHHHHHHGGGGGGHHHHHHGHHHGHHHHHGGGGGGHGGGGGGH
@M02034:409:000000000-BFKT7:1:1108:17377:25678 1:N:0:28
AAAGTCGAGGTGCCTAAAGTGGCAACCCAGA
+
AA>>A@>A@D1A1EGGGGGGG1F0A0F0F0A
@M02034:409:000000000-BFKT7:1:1108:17788:25680 1:N:0:28
AAAGTCGAGGTGCCTAAAGTGGCAACCCAGACTCATCAGCCGGTTGGTGGTGTAGAGCTTCCTGGAGCCGCATGGCGTTCGTACTTAAATATGGAACTAACCATTCCAATTTTCGCTGTCTCTTATACACATCTCCG
+
CCCCDFCCCCABGGGGGGGGGGGHHHHGGHHGHC3FFDG3AEEGEEABAEFGB3D5EBBFBGHG3BB??EE0EEF1EEEFE>2?FGHFFGGFDF33BBGG30?BF?F4?F3F?4>/C/?B?DDB33B3B2F2F>G2?
@M02034:409:000000000-BFKT7:1:1108:8834:25684 1:N:0:28
AAAGTCGAGGTGCCTAAAGTGGCAACCCAGACTAAGGCGGGGGTTGGTGGTGTAGAGCTTCCTGTAGCCGCATGGCGTTCGTACTTAAATATGGAACTAACCATTCCAATTTTCGCTGTCTCTTATACACATCTCCGAGCCCACGAGACT
+
BBBBBFBA@D2AGFGFGGFGFGGHHHHGGHHGHHHHFHGGG?EEE/EFAE/?FF?DGHHHFEHHFGFFGFCGGGHFGDGGDCFFEFFFGHF11F1GHHFFGHFHHGHFGFHFHHGGG.AGHGHHFFDHFBGCGFGFE;--CGEAC?@.AB
@M02034:409:000000000-BFKT7:1:1108:12251:25690 1:N:0:28
AAAGTCGGGTGCCTAAAGTGGCAACCCAGACTTCTTCTCCTGTTGGTGGTGTAGAGCTTCCTGTAGCCGCATGGCGTTCGTACTTAAATATGGAACTAACCATTCCAATTTTCGCTGTCTCTTATACACATCTCCGAGCCCACGAGACTC
+
A?>1A@>DDA@AGGFGGDGGFGHFEHGCHHEHHHHBFGHHHFGHHGAFEAAGEHHHFHGFGHHADGHHF/@EEG>>?EEFGGEHFGGEBGGHHEGHHGHHHFFGHHHFGHHHHGEEGEHHHHHHHHGHHFBGGHHGGGGGGHEGCGGGFF
@M02034:409:000000000-BFKT7:1:1108:16002:25697 1:N:0:28
AAAGTCGAGGTGCCTAAAGTGGCAACCCAGACTGGTCATGAGGTTGGTGGTGTAGAGCTTCCTGTAGCCGCATGGCGTTCGTACTTAAATATGGAACTAACCATTCCAATTTTCACTGTCTCTTATACACATCTCCGAGCCCACGAGACT
+
CCCCCFCCCCBBGGGGGGGGGGGHHHHGGHHGHHHHHHHHHHHFGHGGGGGFFGHHHHHHHHHHGGHHHGGFGGHGGEGGGFHHHHHHHHHHHHGFFGHHHHFHHHHHHHHHHHFHHHHGHFHHHHGHGHFHHHHHGGGGGGHGGGGGGH
@M02034:409:000000000-BFKT7:1:1108:7673:25699 1:N:0:28
AAAGTCGAGGTGCCTAAAGTGGCAACCCAGACTAGGGAGGGTGTTGGTGGTGTAGAGCTTCCTGTAGCCGCATGGCGTTCGTACTTAAATATGGAACTAACCATTCCAATTTTCGCTGTCTCTTATACACATCTCCGAGCCCACGAGACT
+
CBCCCFCCCCCBGGGGGGGGGGGHHHHGGHHGHG3FHFGGGEGGGGGGEGFGEBGDHGHHFHHHEDG5FFGEEFHEEFGGGFFEFHHHFHHHGH33FGHHFF3FDBEEFHHHHFEGGGGHHHGHBGGGGBFGFHHD/@FGGAGEGGGDCH
@M02034:409:000000000-BFKT7:1:1108:15652:25699 1:N:0:28
AAAGTCGAGGTGCCTAAAGTGGCAACCCAGACTAAGAGTGATGTTGGTGGTGTAGAGCTTCCTGTAGCCGCATGGCGTTCGTACTTAAATATGGAACTAACCATTCCAATTTTCGCTGTCTCTTATACACATCTCCGAGCCCACGAGACT
+
BBBBBFBBDBAAFGGGGGGGGFFHHHHGGHHGHHHHHHHHGHHHHHHFFGEFGFHFHHHHHGHHHHHHHGGEGGHHGEGGFEGHHHGFHHGHHGFGFHHHHFGHHHGEFGHHGHGGGGEHHHHHFHHGHHFHFHFBDCGGGGHGGFCGGH
@M02034:409:000000000-BFKT7:1:1108:24045:25708 1:N:0:28
AAAGTCGAGGTGCCTAAAGTGGCAACCCAGAGGGTTGGTGGTGTAGAGCTTCCTGTAGCCGCATGGCGTTCGTACTTAAATATGGAACTAACCATTCCAATTTTCGCTGTCTCTTATACACATCTCCGAGCCCACGAGACTCCTGAGCAT
+
AAAABFBBBDAAGGGGGGGFGGGFGHHGGHFGFGEHGGAFGAFHFGHGGHHHHHHHHGHHGEGEEGHGEGGGEBGHGGFFHBGHHFFGHHFHHHHHHHGHGHHHGGGGGGHHHHHGHHHGHGHHHHHGGGGGGHGDFGGGHHHHHGHHFF
@M02034:409:000000000-BFKT7:1:1108:20846:25708 1:N:0:28
AAAGTCGAGGTGCCTAAAGTGGCAACCCAGACTCCTACTACTGTTGGTGGTGTAGAGCTTCCTGTAGCCGCATGGCGTTCGTACTTAAATATGGAACTAACCATTCCAATTTTCGCTGTCTCTTATACACATCTCCGAGCCCACGAGACT
+
BABCBFCBCCBBGGGGGGGGGGGHHHHGGHHGHHHHHHHHHHHGHHHEFGEFFHHHHHHHHHHHGHHHHGGGGGHGGGGGGEGHHHHHHHHHHHDFHHGFFHHHHHFGHHHHHFEGGGGHHHHHGHHFFGFHFGFFFCGCGGHGGGGGGH
@M02034:409:000000000-BFKT7:1:1108:24678:25723 1:N:0:28
AAAGTCGAGGTGCCTAAAGTGGCAACCCAGACTACTTCGACGGTTGGTGGTGTAGAGCTTCCTGTAGCCGCATGGCGTTCGTACTTAAATATGGAACTAACCATTCCAATTTTCGCTGTCTCTTATACACATCTCCGAGCCCACGAGACT
+
AA11AFAADDAACGGGGGGGBAFCHHGAF0GGFHHBGFEFFEEEFEGAEAABFHFGFHHHHHHFGHFHHGGGAEHGE?EFEEGGEGFFHFDHFFEGHHFFFFHHFHGFHHHHHHGFCGCHHGHHGGFHHHHGGGGFC@CGCFHGGC?FCH
@M02034:409:000000000-BFKT7:1:1108:6704:25725 1:N:0:28
AAAGTCGAGGTGCCTAAAGTGGCAACCCAGACTCTGACTAATGTTGGTGGTGTAGAGCTTCCTGTAGCCGCATGGCGTTCGTACTTAAATATGGAACTAACCATTCCAATTTTCGCTGTCTCTTATACACATCTCCGAGCCCACGAGACT
+
CBCCBFABBBABGGGGGGGGGGGHHHHGGHHGHHHF5DGB3FGGGHG2A2BFFGHGF5BGEGH5GDGFGAFFFFC1>?EGGEFGGHHFFBGGF33@FHGF3?3FGDGHHHFHHHGGGGFFHHHHGHHHHGHHHHHHGGGGGGHGGGGGGG
@M02034:409:000000000-BFKT7:1:1108:14368:25728 1:N:0:28
AAAGTCGAGGTGCCTAAAGTGGCAACCCAGACTCATAATCATGTTGGTGGTGTAGAGCTTCCTGTAGCCGCATGGCGTTCGTACTTAAATATGGAACTAACCATTCCAATTTTCGGT
+
A?ABAFBBBD>>4GGGGFGEFGFHFEGFGHHFF3B5DGHHG5F5FFG2AEEFFGHFEBFF5CGG5GGFGAEAEGHFEE0FGFHGFGHB3FFBGFD@3BDBF13BG4E4FHFFHFE/?
@M02034:409:000000000-BFKT7:1:1108:18375:25733 1:N:0:28
AAAGTCGAGGTGCCTAAAGTGGCAACCCAGACTAGTGGGCCTGTTGGTGGTGTAGAGCTTCCTGTAGCCGCATGGCGTTCGTACTTAAATATGGAACTAACCATTCCAATTTTCGCTGTCTCTTATACACATCTCCGAGCCCACGAGACT
+
AAAAAFABBB>AGGGDFGGGGFCACGHGGHGFHHHGHHDFHFFFHHHEFGEFGFFDGFHHHFHFFGGGHEGEGGH?EBEFEB?BFGFFGHEGHHEFFHHHGHFHHHHFHHHHHHFEDGEFBFHHHHHDFFEHHGDHGCGCGFHGGGGFGF
@M02034:409:000000000-BFKT7:1:1108:17816:25743 1:N:0:28
AAAGTCGAGGTGCCTAAAGTGGCAACCCAGACTCAGCCTAAGGTTGGTGGTGTAGAGCTTCCTGTAGCCGCATGGCGTTCGTACTTAAATATGGAACTAACCATTCCAATTTTCGCTGTCTCTTATCCACATCTCCG
+
ABBABFAB3A>AGGGFFGGGBGFHHHHG2FGGH3AGC3FA3FGHHHCEA1E1FFHGFFHHHHHHE5FDG1E0EEHGEBEFGE2GGHD3BFBGH33BBC3CGFHGHH4?4BEHHBEEFEEHGGFFBFF3BF2BFFFFE
@M02034:409:000000000-BFKT7:1:1108:18438:25747 1:N:0:28
AAAGTCGAGGTGCCTCAAGTGGCAACCCAGACTGCTAAGCATGTTGGGGGTGTAG
+
1AAAAFA1>AAACFGAGGGGGGGHBFHF0FHGHGCG12A0FDFGFHA/A/EEA1D
@M02034:409:000000000-BFKT7:1:1108:17801:25760 1:N:0:28
AAAGTCGAGGTGCCTAAAGTGGCAACCCAGACTCAGCCTACGGTTGGTGGTGTAGAGCTTCCTGTAGC
+
ABBCCFCCCCAAGFGGGGGGGGGHHHHGGH22FB3FBFFFBGGHAE?A1AEE13D5A53F5BBF5555
@M02034:409:000000000-BFKT7:1:1108:17068:25763 1:N:0:28
AAAGTCGAGGTGCCTAAAGTGGCAACCCAGACTGCTTCTTTTGTTGGTGGTGTAGAGCTTCCTGTAGCCGCATGGCGTTCGTACTTAAATATGGAACTAACCATTCCAATTTTCGCTGTCTCTTATACACATCTCCGAGCCCACGAGACT
+
CBCCCFABBCBCGGGGGGGGGGGHHHHGGHHGHHHHHHHHHHHHHHHEGGEFGHHHHHHHHHHHHGHHHGGGGGHHGGGGGGHHHHHHHHHHHHHHHHHHHHFHHHGHHHHHHHGGGGGHHHHHHHHEDHFHHHHGGCGGGGGGGGGGGH
@M02034:409:000000000-BFKT7:1:1108:13607:25767 1:N:0:28
AAAGTCGAGGTGCCTAAAGTGGCAACCCAGACTAATAATAAGGTTGGTGGTGTAGAGCTTCCTGTAGCCGCATGGCGTTCGTACTTAAATATGGAACTAACCATTCCAATTTTCGCTGTCTCTTATACACATCTCCGAGCCCACGAGACT
+
BABBBFAADBABGGGGGGGGGGGHHHHGGHHGHHHHHHHHHHGHGH?EGGEBFGHGHHHHHHHHHHHHHGGGGGHHGGGGGEHHHHHHFHHHHHHHGGHHHHGHGHHHHHHHHHGGGGGGHGHHFHHHFHEHHHHHGCGGGGHGGGGGGH
@M02034:409:000000000-BFKT7:1:1108:16140:25785 1:N:0:28
AAAGTCGAGGTGCCTAAAGTGGCAACCCAGACTTCGCAGGCTGTTGGTGGTGTAGAGCTTCCTGTAGCCGCATGGCGTTCGTACTTAAATATGGAACTAACCATTCCAATTTTCGCTGTCTCTTATACACATCTCCGAGCCCACGAGACT
+
ABCCCFCCCCBCGGGGGGGGGGGHHHHGGHHGHH5AAEAEEFGHHHHEEGFFADGDEFGFFHFHHAEFFFE>EGHCEEEGFF2GFGH3FHHFHHBBGGHGEEDFGGGDHGGHHGEGGF/FFFFGDGGGDFHFHHHFG?CDCGAECG@/AH
@M02034:409:000000000-BFKT7:1:1108:19805:25788 1:N:0:28
AAAGTCGAGGTGCCTAAAGTGGCAACCCAGACTACTGCTGCGGTTGGTGGTGTAGAGCTTCCTGTAGCCGCATGGCGTTCGTACTTAAATATGGAACTAACCATTCCAATTTTCGCTGTCTCTTATACACATCTCCGAGCCCACGAGACT
+
CCCCCFCCCCBCGGGGGGGGGGGHHHHGGHHGHHHHHFHHHGGGGGGGG1FFGFHFB5GG5GGHHFHGFGGFEFGAEEFFFEEEGGHGGHHHHFB3GHHHFF?GGFHGHHHHHHGGGGDFFHHHHHHHHHHHHHHHGCGFGGHGGGGGGG
@M02034:409:000000000-BFKT7:1:1108:24017:25802 1:N:0:28
AAAGTCGAGGTGCCTAAAGTGGCAACCCAGACTGGGGGGAGTGTTGGTGGTGTAGAGCTTCCTGTAGCCGCATGGCGTTCGTACTTAAATATGGAACTAACCATTCCAATTTTCGCTGTCTCTTATACACATCTCCGAGCCCACGAGACT
+
BBBBBFABBBAAGGGGGGGGGGGHHHHGGHHGHGHHCGGGGGHHHHHGGGGFHHHHHHHHHHHGGFHHHGGGGFHHGGGGGGHHHHFHHHHHHHHHHHHHHHFHHFHHHHHHHHGGGGGHGGGGGGGGGGGGGGGGGGFGGGGGGFFFFF
@M02034:409:000000000-BFKT7:1:1108:22018:25821 1:N:0:28
AAAGTCGAGGTGCCTAAAGTGGCAACCCAGACTGGG
+
BBBABDABBBAAGGGGGGGFGDFFHHHGDHHGHA2A
@M02034:409:000000000-BFKT7:1:1108:10314:25836 1:N:0:28
AAAGTCGAGGTGCCTAAAGTGGCAACCCAGACTAAGCCTGGTGTTGGTGGTGTAGAGCTTCCTGTAGCCGCATGGCGTTCGTACTTAAATATGGAACTAACCATTCCAATTTTCGCTGTCTCTTATACACATCTCCGAGCCCACGAGACT
+
BABBBFAADD>AFGGGGGGGFGFHHHHGGHHGHFHHHHHGGGHHGFGGGGGFGGHDGHHHHHHHHHFFHEGGGGHHGEFGFEGHGGGEGHGHHGFFHHDGHHHHHHHGHHHHHHGGGGGGHGHHHHHGGHHHHGGFGFCGGFHGG?DDGF
@M02034:409:000000000-BFKT7:1:1108:21987:25852 1:N:0:28
AAAGTCGAGGTGCCTAAGTGGCAACCCAGACTCAGCAGCAGGTTGGTGGTGTAGAGCTTCCTGTAGCCGCATGGCGTTCGTACTTAAATATGGAACTAACCATTCCAATTTTCGCTGTCTCTTATACACATCTCCGAGCCCACGAGACTC
+
CCCCCFCCCCBCGGGGGGFGGGHHHHGGHHGHHHHFHHFHHHFGGGBFDEFGHHFGGHHHHGFHGHHHFEGGGHHGFGEGGHFHHHHHDGEGHHFFHHHHF3FHHFGFGHHHHGEEFEGFHHHHHFHHHGHHHHHGCDGGGHGG?DGGGC
@M02034:409:000000000-BFKT7:1:1108:10503:25869 1:N:0:28
AAAGTCGAGGTGCCTAAAGTGGCAACCCAGACTAATAATCAGGTTGGTGGTGTAGAGCTTCCTGTAGCCGCATGGCGTTCGTACTTAAATATGGAACTAACCATTCCAATTTTCGCTGTCTCTTATACACATCTCCGAGCCCACGAGACT
+
B?ABBFBA>D>AFFGGGGGFAFFHHHHGGHHEFHHHHHCHHHFHGHCA2ABBBGGGHHHHHBGFGHHHHGGGEFHHGEGGEEFGHHGGHHFHHHHFHHGHHHHHHHHHHHHGHHGGGGGGHHHHHHHHFHFHFHHHGCCGGGHGG/CGGH
@M02034:409:000000000-BFKT7:1:1108:8347:25876 1:N:0:28
AAAGTCGAGGTGCCTAAAGTGGCAACCCAGACTGGGGG
+
>>A1AFA?11>>GFGFGGBF1AF0AAB0FGHGHG0AAE
@M02034:409:000000000-BFKT7:1:1108:22049:25879 1:N:0:28
AAAGTCGAGGTGCCTAAAGTGGCAACCCAGACTGGGAGGGATGTTGGTGGTGTAGAGCTTCCTGTAGCCGCATGGCGTTCGTACTTAAATATGGAACTAACCATTCCAATTTTCGCTGTCTCTTATACACATCTCCGAGCCCACGAGACT
+
BBBBBFBADB>ABFFFGGGFGGGHHHGGGHHGHHGGHGGGGHGHGHHEFFEBBGHEFHGHGGHHFHHGHGGGGFHFFEEFE?BGEHFFHHEGHHGHFFGFHHFFHHHGHHHHHHEDGGGHHHHGFHHHGHFHFHHHGGGGGGHGGGGGGH
@M02034:409:000000000-BFKT7:1:1108:19152:25888 1:N:0:28
AAAGTCGAGGTGCCTAAAGTGGCAACCCAGACTGAGATGCATGTTGGTGGTGTAGAGCTTCCTGTAGCCGCATGGCGTTCGTACTTAAATATGGAACTAACCATTCCAATTTTCGCTGTCTCTTATACACATCTCCGAGCCCACGAGACT
+
BBBBBFAA>D>AGGGGGGGGFFFHHHHGGHHFHHHHBGGBGHGFGHEEFDEBGHHHHHHHFFHHFHFFHGGGFGHHGGGFEECHHHF3FGGHHHFFHHHHHHGGHHGHHHGHHHGGG/?FHFHHGHEGFHBFFHFGFCC@DEGGGGGCDF
@M02034:409:000000000-BFKT7:1:1108:12463:25890 1:N:0:28
AAAGTCGAGGTGCCTAAAGTGGCAACCCAGACTGGGCATGGGGTTGGTGGTGTAGAGCTTCCTGTAGCCGCATGGCGTTCGTACTTAAATATGGAACTAACCATTCCAATTTTCGCTGTCTCTTATACACATCTCCGAGCCCACGAGACT
+
CCCCBFCCCCCCGGGGGGGFGGGHHHHGGHHGHHHHHHGHGHGEEFGAEEFGFGHHHGHHHHHHHHHHFGGGGGHAFEEGEEFHHHHHHHHHGHDBGHGHEG3GHFHFFHHHHHFFGGFFHHHHHHHHGFGHHHHHG@DCGECFGDGGGH
@M02034:409:000000000-BFKT7:1:1108:12141:25890 1:N:0:28
AAAGTCGAGGTGCCTAAAGTGGCAACCCAGACTTCGCCTCATGTTGGTGGTGTAGAGCTTCCTGTAGCCGCATGGCGTTCGTACTTAAATATGGAACTAACCATTCCAATTTTCGCTGTCTCTTATACACATCTCCGAGCCCACGAGACT
+
ABAABDAAADAACGAGGGGGGFG44FHAEHCFHHHGDGFEGGCHHGEEFEBFGFHEHHGHHEHFBFG5GGEFEGHFGFGGGGBGGHHGGHFHHGFFFHHGHHHHFHFGHHHHHFGGGGFHHHHHHGHFFHGGGHGHGGGGGGHGGCGCDG
@M02034:409:000000000-BFKT7:1:1108:19069:25899 1:N:0:28
AAAGTCGAGGTGCCTAAAGTGGCAACCCAGAGTCAGTTGACGGTTGGTGGTGTAGAGCTTCCTGTAGCCGCATGGCGTTCG
+
BBBBBFABBBABGGGGGGGGGFGHGHHGGHH25A5AB5F5AAFGEE2BAAECA3D5D53BABGFA555BAE0BEG1>>>??
@M02034:409:000000000-BFKT7:1:1108:9432:25901 1:N:0:28
AAAGTCGAGGTGCCTAAAGTGGCAACCCAGACTAATAAGAATGTTGGTGGTGTAGAGCTTCCTGTAGCCGCATGGCGTTCGTACTTAAATATGGAACTAACCATTCCAATTTTCGCTGTCTCTTATACACATCTCCGAGCCCACGAGACT
+
AA>AAFAADDAA1AFGGGGGFGGHFFEEAEGGFHHHHHFFFGFHHHHFGGFFGHHHHHHHHFHGHGHHHFGGEGHGGEEGEBFGHHHGHHHHHHHHHHHFHHHHEBEGHHHHHHGGGGGHFGGHHHHHHHFHHHHHGGGCGGHGGGGGGH
@M02034:409:000000000-BFKT7:1:1108:12440:25911 1:N:0:28
AAAGTCGAGGTGCCTAAAGTGGCAACCCAGACTCAGAATCAGGTTGGTGGTGTAGAGCTTCCTGTAGCCGCATGGCGTTCGTACTTAAATATGGAACTAACCATTCCAATTTTCGCTGTCTCTTATACACATCTCCGAGCCCACGAGACT
+
CCCCCFCCCCACGGGGGGGGGGGHHHHGGHHGHHHHFHHHHGCGHHGEFGEFGFHFGBGHHGHHGHGHHGGEGGHGGGGGGEFHHHHHHHHHHG@FFHHHGFFHGGHBFGGHHFEFFG<GFHHHEFEDGGFGGGFBDCGFGGGEGCGFGH
@M02034:409:000000000-BFKT7:1:1108:18493:25913 1:N:0:28
AAAGTCGAGGTGCCTAAAGTGGCAACCCAGACTACTACGAATGTTGGTGGTGTAGAGCTTCCTGTAGCCGCATGGCGTTCGTACTTAAATATGGAACTAACCATTCCAATTTTCGCTGTCTCTTATACACATCTCCGAGCCCACGAGACT
+
BBAABFBB?DABGGGGGGGDGGFHHEHGGHHGHHHHHHEGHEHGHHHGGGEFGFHFHHHHHHHGHGHGHGGGGEHHGGGGFEFGHHFGHHHHHHFFHFHFFFHHHHHFHHHHHHGGGGEHHGGHHHGHGHHFHHFFGGCGFEGGGGGDDF
@M02034:409:000000000-BFKT7:1:1108:24846:25914 1:N:0:28
AAAGTCGAGGTGCCTAAAGTGGCAACCCAGACTGGGGCGGGGGTTGGTGGTGTAGAGCTTCCTGTAGCCGCATGGCGTTCGTACTTAAATATGGAACTAACCATTCCAATTTTCTCT
+
BBBBBF?A3>>AGGGGGGGGDFGHFHHGGGHFHHHHGGEC?GFGE/EEEE/?FGGFFHGGFGHHHHFHHDB/?CGFCADFAC0<CG1<GG><DBF1GHGFFHFHHFHGBDGHHG00<
@M02034:409:000000000-BFKT7:1:1108:23085:25926 1:N:0:28
ACAGTCGAGGTGCCTAAAGTGGCAACCCAGACTCAGAATCAGGTTGGTGGTGTAGAGCTTCCTGTAGCCGCATGGCGTTCGTACTTAAATATGGAACTAACCATTCCAATTTTCGCTGTCTCTTATACACATCTCCGAGCCCACGAGACT
+
>1>1A@AA>D>AAFGGGGGGG1FGGHH0FGFFFFHH1ABB1F1DFG/EEE/BAFG2FHHHDGHFHEF2GEGGEFHHGFEFEGGGFHH1DGDDGB11BGHEGHGHFHGHFFGHHHEGGCE<GHHGHGD>GHBGFDGHG/CC@FGEC@CGGF
@M02034:409:000000000-BFKT7:1:1108:10997:25929 1:N:0:28
AAAGTCGAGGTGCCTAAAGTGGCAACCCAGACTGGGGATCGGGTTGGTGGTGTAGAGCTTCCTGTAGCCGCATGGCGTTCGTACTTAAATATGGAACTAACCATTCCAATTTTCGCTGTCTCTTATACACATCTCCGAGCCCACGAGACT
+
BBBBBFBBB@>ACGGGGGGFGGGGHHHGGHHFHHGHGGGGGGGGGGGAFFABAFGHHGHHEHHHHHHHHGEEGEH1EEEGEEHHHHHGHHGHHHHGFFFFHHFHHHHHHHGHHGFEGGFEHFHHFGHFFGBG<DFGD?DCG<C<CGGGGH
@M02034:409:000000000-BFKT7:1:1108:17702:25939 1:N:0:28
AAAGTCGAGGTGCCTAAAGTGGCAACCCAGACTACT
+
BCCCCFBCCCBCGGGGGGGFGGGHFHHGGHHGH335
@M02034:409:000000000-BFKT7:1:1108:22705:25963 1:N:0:28
AAAGTCGAGGTGCCTAAAGTGGCAACCCAGACTCTGCATACGGTTGGTGGTGTAGAGCTTCCTGTAGCCGCATGGCGTTCGTACTTAAATATGGAACTAACCATTCCAATTTTCGCTGTCTCTTATACACATCTCCGAGCCCACGAGAC
+
CCCCCFBCCCCCGGGGGGGGGGGHHHHGGHHGHFGHFHHFDCFHFGGGGGEFGHHHHHHHHHHHHHFHHGGGGGHHGGGGGFGHHHGGHHGHHGHHHHGHHHHHHHHHHHHHHHGGGGGHHHHHGHHHGHFHHHHFGGGGGGHGGGFCF
@M02034:409:000000000-BFKT7:1:1108:9852:25972 1:N:0:28
AAAGTCGAGGTGCCTAAAGTGGCAACCCAGACTCAGAATCAGGTTGGTGGTGTAGAGCTTCCTGTAGCCGCATGGCGTTCGTACTTAAATATGGAACTAACCATTCCAATTTTCGCTGTCTCTTATACACATCTCCGAGCCCACGAGACT
+
BBCCAFABCCBCGGGGGGGGGGGHHHHGGHHGHB3BG5DF5BGGGHGEGGEFHHHHHHHHHGHHHHHHHGGGGGHGGGGGGFHHHHHGHHHHHHHHHHHGHHGHHHHHHHHHHHGGGGGHHHHHFHGHFHGHHHGFFGGGGGHGGGGGGD
@M02034:409:000000000-BFKT7:1:1108:14905:25973 1:N:0:28
AAAGTCGAGGTGCCTAAAGTGGCAACCCAGACTGGGGGGAATGTTGGTGGTGTAGAGCTTCCTGTAGCCGCATGGCGTTCGTACTTAAATATGGAACTAACCATTCCAATTTTCGCTGTCTCTTATACACATCTCCGAGCCCACGAGACT
+
CCCCCFBCBCAAGGGGGGGFGGGHFHHGGHHGHHHHGGGGGHFGHHHGGGDFGHHHHHHHHHHHHHHHHGGGGFHFCDGFGFGHHHHGHHGHHHFGHHHGHHGHHHFHGHHHHHGGGGFFHHHHHGFGGGGGFFFBDFGGGGGGGGGFFF
@M02034:409:000000000-BFKT7:1:1108:8417:25974 1:N:0:28
AAAGTCGAGGTGCCTAAAGTGGCAACCCAGACTAATCATAAGGTTGGTGGTGTAGAGCTTCCTGTAGCCGCATGGCGTTCGTACTTAAATATGGAACTAACCATTCCAATTTTCGCTGTCTCTTATACACATCTCGAGCCCACGAGACTC
+
BBBBBFBA>A>AFGGFGGGGGGGFFFHEFHGFHHHGHF5BDGGGHHGGFGBBBBGEGHHHHBGFGHHHGG?@EEHGEEEFEEFGHHGGHHE4FGFHFHHFHFGGFFHFHHHHHHGGFGGHFHHHHGHHBF2GGHGGHGGCGEFDGCFGGG
@M02034:409:000000000-BFKT7:1:1108:17548:25979 1:N:0:28
AAAGTCGAGGTGCCTAAAGTGGCAACCCAGACTACGCTGCCTGTTGG
+
AAABADAADBBBGGGGBBFGFGGHHHHGGHHGHFC22A22ABGFBGB
@M02034:409:000000000-BFKT7:1:1108:21850:25993 1:N:0:28
AAAGTCGAGGTGCCTAAAGTGGCAACCCAGACTCATCATCAGGTTGGTGGTGTAGAGCTTCCTGTAGCCGCATGGCGTTCGTACTTAAATATGGAACTAACCATTCCAATTTTCGCTGTCTCTTATACACATCTCCGAGCCCACGAGAC
+
CCCCBFBACCCBGGGGFGGGGGGHHHHGGHHGH335A5DAF3GFHHGEFGEGHHHHHHHHHHHHGHHHHGGEFAFHEGGGGGHHHHHHDGGHHHHFFHGHHFGGHGFGHGHHHHGGGGGHHHHHHHGHFFFGHHEDF@DGGFHGCGGGG
@M02034:409:000000000-BFKT7:1:1108:11571:25997 1:N:0:28
AAAGTCGAGGTGCCTAAAGTGGCAACCCAGACTCAGAAGAGTGTTGGTGGTGTAGAGCTTCCTGTAGCCGCATGGCGTTCGTACTTAAATATGGAACTAACCATTCCAATTTTCGCTGTCTCTTATACACATCTCC
+
A3AB>BAAD?A?FGGBBFFBFGGGHHHGGHHGHHHCGGFCFGHFFHHGF?EFBEGHFGHFAFF5B5ABBEE>EB110BEF11??FFGH34G4FF33FGBF3?3BD4??GGGHHFCDGDGGHGFHGHFHFCDHHHFB
@M02034:409:000000000-BFKT7:1:1108:17544:25998 1:N:0:28
AAAGTCGAGGTGCCTCACGTGGCAACCCAGACTACGCTGCATGTTGGTGGTGTAGAGCTTCCTGTAGCCGCATGGCGT
+
>>AA>BA>A>A>BGG1A1AAAFEGHFAEGGHFFH0AAABA0DDDDFAAAEACFE1GF1F11BAFBGB2B?E>E>>0/B
@M02034:409:000000000-BFKT7:1:1108:23507:26002 1:N:0:28
AAAGTCGAGGTGCCTAAAGTGGCAACCCAGACTTCTTCTCCGGTTGGTGGTGTAGAGCTTCCTGTAGCCGCATGGCGTTCGTACTTAAATATGGAACTAACCATTCCAATTTTCGCTGTCTCTTATACACATCTCCGAGCCCACGAGACT
+
AAAA>F1ADD1>FFGFGGGGGGGHFHHGGGFGBGHGHGGHHGCGGGGEEEABFGHBGBGGE1GGHDHHFG?EEEGBEEEFE?>CGGHHHFEGGHBGCGHGFHFHEDFGF>EGHH@EFGEGFFFHHHHFFH1CCFFF/BCCGCCFC@@A.F
@M02034:409:000000000-BFKT7:1:1108:23003:26006 1:N:0:28
AAAGTCGAGGTGCCTAAAGTGGCAACCCAGACTCCTCCTAATGTTGGTGGTGTAGAGCTTCCTGTAGCCGCATGGCGTTCGTACTTAAATATGGAACTAACCATTCCAATTTTCGCTGTCTCTTATACACATCTCCGAGCCCACGAGACT
+
AABBBFBBDBABGGGGGGGGFGGHFHHGGHFGHHHHHHHHGHGFFGHGGGABFGHHHHHHHGHGHHHHFGGGFEHHGGGFEEGEHHHGHHGHHGHGHHGHHHGHHGFFGGHHGHGGGGGHHHHHFHFGGHDHGGDGGCGDFGHGGGCGDH
@M02034:409:000000000-BFKT7:1:1108:18718:26008 1:N:0:28
AAAGTCGAGGTGCCTAAAGTGGCAACCCAGACTACGACTCAGGTTGGTGGTGTAGAGCTTCCTGTAGCCACATGGCGTTCGTACTTAAATATGGAACTAACCATTCCAATTTTCGCTGTCTCTTATACACATCTCCG
+
AAABBFBAA@>AFEGGGGGGFGGHHHHGFHHGGHGFGDGGHGFDAFE1AFAFFEGDADGGAFGFGFHEEFCGHFGFFGCFFEGGBGGBGFFGGGH3BB@3BFE?B44BGGEFFGEE?EGFH4FGEGBHFF1GCF11?
@M02034:409:000000000-BFKT7:1:1108:15302:26019 1:N:0:28
AAAGTCGAGGTGCCTAAAGTGGCAACCCAGACTAATAATAAGGTTGGTGGTGTAGAGCTTCCTGTAGCCGCATGGCGTTCGTACTTAAATATGGAACTAACCATTCCAATTTTCGCTGTCTCTTATACACATCTCCGAGCCCACGAGACT
+
CCCCCFCBCCCCGGGGGGGGGGGHHHHGGHHGHHHHHHHHGHHHHHGGGGGFHHHGHHHHHHHHHHHHHGGGGGHHGGGGGGGHHHHGHHHHHHHHHHHHHHHHHHHHHHHHHHGGGGGFHHHHHHHHGHFHHHHHGGGGGGHGGGGGGH
@M02034:409:000000000-BFKT7:1:1108:16484:26029 1:N:0:28
AAAGTCGAGGTGCCTAAAGTGGCAACCCAGACTTCTACGCATGTTGGTGGTGTAGAGCTTCCTGTAGCCGCATGGCGTTCGTACTTAAATATGGAACTAACCATTCCAATTTTCGCTGTCTCTT
+
BABCCFCBDDAAGGGGGGGGGGGGHHHGGHH2FHEFBDFGFEGHFFEEFEEBA3F5D53B5GHHEBE5DAE0FEF1EBEFE>2??GH33FG@@F33B3FG?03FDDB44D?FD4/?E/<??4D?
@M02034:409:000000000-BFKT7:1:1108:15255:26034 1:N:0:28
AAAGTCGAGGTGCCTAAAGTGGCAACCCAGACTGCTTCGGGGGTTGGTGGTGTAGAGCTTCCTGTAGCCGCATGGCGTTCGTACTTAAATATGGAACTAACCATTCCAATTTTCGCTGTCTCTTATACACATCTCCGAGCCCACGAGACT
+
BBBBBFBBBBBBGGGGGGGGGGGHHHHGGHHGHHGHBB2EF?EGEFG1F1BFGHHGE4GHBFGFHFHFHEGEEFGAEEEEFEFHHHGGHFFFH3BB?GFC2?BGHGHGHHHHHF@EG/CFHFHBDGFGFG<GBGGBADFCGGHGGGGGGH
@M02034:409:000000000-BFKT7:1:1108:18238:26049 1:N:0:28
AAAGTCGAGGTGCCTAAAGTGGCAACCCAGACTTCGCATAAGGTTGGTGGTGTAGAGCTTCCTGTAGCCGCATGGCGTTCGTACTTAAATATGGAACTAACCATTCCAATTTTCGCTGTCTCTTATACACATCTCCGAGCCCACGAGACT
+
CCCABFCCCBABGGGGGGGEGGGGHHHGGFHGHHHGFGGGGHHHHHGEFGEFBGHGHHHHHHHHHGHHHGGGGEGBE?EFFFGFHHHGHHHHHGGHGFFHGEBGHHGHHHHHHGGGGGGGHHHHFHGHGHFHHHHBD@@CGGHGCFGGGH
@M02034:409:000000000-BFKT7:1:1108:11696:26051 1:N:0:28
AAAGTCGAGGTGCCTAAAGTGGCAACCCAGACTAGGCAGGGGGTTGGTGGTGTAGAGCTTCCTGTAGCCGCATGGCGTTCGTACTTAAATATGGAACTAACCATTCCAATTTTCGCTGTCTCTTATACACATCTCCGAGCCCACGAGACT
+
AAABBFCCCCBCGGGGGGGGGGGGHHHGGHHGHHHHHHGGGGGGGGGGEGEFFFHGHHHHHHHHHFHHHGGEEGHFEEGGGFFHHHHGHHHHHH3DFHGGFHFGHGGFHGHHHHGGGGDFHHHHFHHGFFHHHHFGDCCGGGHGGGGGGH
@M02034:409:000000000-BFKT7:1:1108:15255:26053 1:N:0:28
AAAGTCGAGGTGCCTAAAGTGGCAACCCAGACTGCTTCGGGGGTTGGTGGTGTAGAGCTTCCTGTAGCCGCATGGCGTTCGTACTTAAATATGGAACTAACCATTCCAATTTTCGCTGTCTCTTAT
+
A>ABBFAAAD>AFGGGFGGGGGGGHHFEFGCFHHFHHDAFE?FFGGGEFGEFG3G3FEEGFBHH@GFFGEE/EEHFEEGFE?2FGHFDHHHHHH2BFCFFBADGFHG33F<GD2<??<??<FF<1?
@M02034:409:000000000-BFKT7:1:1108:17316:26055 1:N:0:28
AAAGTCGAGGTGCCTAAAGTGGCAACCCAGACTAATAAGACGGTTGGTGGTGTAGAGCTTCCTGTAGCCGCATGGCGTTCGTACTTAAATATGGAACTAACCATTCCAATTTTCGCTGTCTCTTATACACATCTCCGAGCCCACGAGACT
+
BABCCFCCCCBCGGGGGGGGGGGHHHHGGHHGHHHHHHHHHGGGGGGFGGGFHHHHHHHHHHHHHHHGHGGGGGHHGGGGGEFHHHHFHHHHHHFHHHHHHHHHHHHHHHHHHHEGGGGGHHHHHHGHHFDHGHHHGCGGGGHGGGGGGH
@M02034:409:000000000-BFKT7:1:1108:10897:26059 1:N:0:28
AAAGTCGAGGTGCCTAAAGTGGCAACCCAGACTAATAATACTGTTGGTGGTGTAGAGCTTCCTGTAGCCGCATGGCGTTCGTACTTAAATATGGAACTAACCATTCCAATTTTCGCTGTCTCTTATACACATCTCCGAGCCCACGAGACT
+
ABABAFBABBABGFGFGDGGGGGHHHHGGHHGHDGGFHF555DDFGEEFGFFHFHE5AGG5BGFH5D5FFG0EEG1E>>FEFFE1FFBBEFGHFF3FGBC3B@FG4B4FFBGHFGEGGGFFFGGFGGF4?GFFHH2E/BD@FGACBDGFB
@M02034:409:000000000-BFKT7:1:1108:22049:26079 1:N:0:28
AAAGTCGAGGTGCCTAAAGTGGCAACCCAGACTCCTAATCAGGTTGGTGGTGTAGAGCTTCCTGTAGCCGCATGGCGTTCGTACTTAAATATGGAACTAACCATTCCAATTTTCGCTGTCTCTTATACACATCTCCGAGCCCACGAGACT
+
CCBCCFCBBCBBGGGGGGGGGGGHHHHGGHHGHHHHHHHHHHHGGHGEFGEFAGHFHHHHHHHHHHHHHGFEGGHGEGGGGFHHHHHHHHHHHHHGHHHHHHBHFHHHHHHHHHGGGGFFHHHHGGHHFFFFGHGFECDDGGHGGGGGCF
@M02034:409:000000000-BFKT7:1:1108:14050:26089 1:N:0:28
AAAGTCGAGGTGCCTAAAGTGGCAACCCAGACTCCGCAGCATGTTGGTGGTGTAGAGCTTCCTGTAGCCGCATGGCGTTCGTACTTAAATATGGAACTAACCATTCCAATTTTCGCTGTCTCTTAACACATCTCCGAGCCCACGAGACTC
+
BBCCCFBCCCBBGGGGGGGGGGGHHHHGGHHGHHHGGGGGHHHHHHHGGGFFGHHHHHHHHHHHHHHHHGGEGGHGGEFGFGHHHHHHHHEHHHHHHGHHHHFHHHGHHHHHHGGGGGGGHGGHH3FHHEG2FDGDCGCCGHGGCFFGHC
@M02034:409:000000000-BFKT7:1:1108:9737:26093 1:N:0:28
AAAGTCGAGGTGCCTAAAGTGGCAACCCAGACTAATAATACGGTTGGTGGTGTAGAGCTTCCTGTAGCCGCATGGCGTTCGTACTTAAATATGGAACTAACCATTCCAATTTTCGCTGTCTCTTATACACATCTCCGAGCCCACGAGACT
+
BBBBBF>AADAAGGGGGGGFGGFHHHHDFHHGHHHHHHHHHHGHGFGFGGEFHHHGHFFHHGHHDDGFHGGEEGHCEFGGF?FHHHFFHHGHHHFGHGGGFHGHHHGFHGHHHHGGGGGHHHHHFHGFHHHHHHHGGCGGGGGGFADGDH
@M02034:409:000000000-BFKT7:1:1108:10198:26099 1:N:0:28
AAAGTCGAGGTGCCTAAAGTGGCAACCCAGACTCATAAGGAGGTTGGTGGTGTAGAGCTTCCTGTAGCCGCATGGCGTTCGTACTTAAATATGGAACTAACCATTCCAATTTTCGCTGTCTCTTATACACATCTCCGAGCCCACGAGACT
+
BBBBBFA>>A>A4FFDGFGFFFGHHHGEFHGGHHHHHHHGHHGGGFGGGGABFGHGHHGGHFGFHHHHHGGGGEHGFFGFFEGFHGGFGHGHHHGGHHGHHHHHHHFHHHHHHGGGGGGHHHHGFHDHFHFHHHHGGGGGGEHGGGGFGH
@M02034:409:000000000-BFKT7:1:1108:18124:26100 1:N:0:28
AAAGTCGAGGTGCCTAAAGTGGCAACCCAGACTCAGAATCCGGTTGGTGGTGTAGAGCTTCCTGTAGCCGCATGGCGTTCGTACTTAAATATGGAACTAACCATTCCAATTTTCGCTGTCTCTTATACACATCTCCGAGCCCACGAGACT
+
CBCCCFBBDBAAGGGGGGGGGGGGHHHGGHHGHHHHHHHHHGGGGGGGGGFFGHHHHHGHHHHHFGHHHGGGGFHGEEGGFEGHHHHHHHGHHHHHFHHHHHGHHHHGHHHHHFGDGGGFHHHHHHHHFHFHFHGHF@GFGGHGGGCEFH
@M02034:409:000000000-BFKT7:1:1108:17929:26106 1:N:0:28
AAAGTCGAGGTGCCTAAAGTGGCAACCCAGACTCAGCCGCCTGTTGGTGGTGTAGAGCTTCCTGTAGCCGCATGGCGTTCGTACTTAAATATGGAACTAACCATTCCAATTTTCGCTGTCTCTTATACACATCTCCGAGCCCACGAGACT
+
CBCCCFCCCCAAGGGGGGGGGGGHHHHGGHHGHHHHHHGGGGHHHHHEFGEFHHHHHHHHHHHHHHHHHGGGGGHGGEGGFEGHHHHHHHGHHHHHHHHHHHHHHHGHHHHHHHGGGGGGHHHHHHHHEHGHHHHHGGGGGGHGGGGGGG
@M02034:409:000000000-BFKT7:1:1108:10218:26106 1:N:0:28
AAAGTCGAGGTGCCTAAAGTGGCAACCCAGACTCATAAGGTGGTTGGTGGTGTAGAGCTTCCTGTAGCCGCAT
+
AAAB>BA3>2>AFFGABBFF5FFHHGBEFHHGHHGHHFHF5BF22AEBFFFEAGFGFGFBBBBFB5DAFAE>E
@M02034:409:000000000-BFKT7:1:1108:8391:26119 1:N:0:28
AAAGTCGAGGTGCCTAAAGTGGCAACCCAGACTGCGGATGGGGTTGAGCTTGTAG
+
AAABBD>ADBAA4GDGGGGGGGFCEG4AEGHGH3BE22A22AABAE3B3BBAB5A
@M02034:409:000000000-BFKT7:1:1108:8017:26120 1:N:0:28
AAAGTCGAGGTGCCTAAAGTGGCAACCCAGACTAGTCAGGCTGTTGGTGGTGTAGAGCTTCCTGTAGCCGCATGGCGTTCGTACTTAAATATGGAACTAACCATTCCAATTTTCGCTGTCTCTTATACACATCTCCGAGCCCACGAGACT
+
A?>>ADAADD>A1BFGGGGGGGGFCGHEGHGGHHHHHHF0GGGHHFFEFG/BGHHDGHHHHBHHEGHHHGEEGEHGEGGEGE0FEGF1GH@BFHDEHHHHHFHHFHHFHHHHHHGGGGGHHHHHHHHHHHHHHHHHCCGGCGGGGCGGGH
@M02034:409:000000000-BFKT7:1:1108:14830:26123 1:N:0:28
AAAGTCGAGGTGCCTAAAGTGGCAACCCAGACTAATACGCAGGTTGGTGGTGTAGAGCTTCCTGTAGCCGCATGGCGTTCGTACTTAAATATGGAACTAACCATTCCAATTTTCGCTGTCTCTTATACACATCTCCGAGCCCACGAGACT
+
CCCCCFBADBBAGGGGGGGFGGGHHHHGGGHGHHGHHHHGEEEHHH?ECEAFBDG5GGHHHHHHHGHHGGGGGGHFEECFFEGFHHHHFHHHFHDDGHGHHHBHFFHFHGGHHFEEEGEGFFHHGHHHHHFHHHFDDCGGGGHFGGCDGH
@M02034:409:000000000-BFKT7:1:1108:8716:26133 1:N:0:28
AAAGTCGAGGTGCCTAAAGTGGCAACCCAGACTGGTGGTGCGGTTGGTGGTGTAGAGCTTCCTGTAGCCGCATGGCGTTCGTACTTAAATATGGTACTAACCATTCCAATTTTCGCTGTCTCTTTACACATCTCCGAGCCCACG
+
BBBBBFAA>DAAGGGGGGGGGGFHHHHGGHDG332BFFGGGGGGGF0ECEFE13D55B3GFFHH5@55@?E0EEEAEEEAE??1GFHFHGHBGG44B?FHB03G3B?44FFHD?/?E<?F?FFFG3F322?FFGHGGGGCFHA<
@M02034:409:000000000-BFKT7:1:1108:8276:26138 1:N:0:28
AAAGTCGAGGTGCCTAAAGTGGCAACCCAGACTGGGAATGAGGTTGGTGGTGTAGAGCTTCCTGTAGCCGCATGGCGTTCGTACTTAAATATGGAACTAACCATTCCAATTTTCGCTGTCTCTTATACACATCTCCGAGCCCACGAGACT
+
CCCCCFCBBCAAEGGFGGGGGGGHH4FEGHHGHHHGFFHF3FGGGHEFFGEFADGDFGGHFHHHGFEEGEGFGGHGEEGFFECFGHHHHHHHGHBDFHHHHHEHBFGBGHHHH4EEGGEEFHHFFHHGHGHHHHHEDCDCBFFFC?@CAD
@M02034:409:000000000-BFKT7:1:1108:16467:26141 1:N:0:28
AAAGTCGAGGTGCCTAAAGTGGCAACCCAGACTTGGGGTGGGGTTGGTGGTGTAGAGCTTCCTGTAGCCGCATGGCGTTCGTACTTAAATATGGAACTAACCATTCCAATTTTCGCTGTCTCTTATACACATCTCCGAGCCCACGAGACT
+
AA?ABFBA3DAAGGGGGGGGGGGFCGFGFGFGGHHHHGEEGFGGGCCGGGFBFDHHFHHHHHHHGHHGHGGEFFHGEEFEEFGHHHGBGHGHHGEGCGHHHHHHGHH3GHHHHFCGGGEHFHGHFHGHFHFHHHHEFCCFFGHGGGGGGH
@M02034:409:000000000-BFKT7:1:1108:9932:26150 1:N:0:28
AAAGTCGAGGTGCCTAAAGTGGCAACCCAGACTCATAAGAATGTTGGTGGTGTAGAGCTTCCTGTAGCCGCATGGCGTTCGTACTTAAATATGGAACTAACCATTCCAATTTTCGCTGTCTCTTATACACATCTCCGAGCCCACGAGACT
+
BBCCCFCCBBCCGGGGGGEFGGGHHHHGGHHGHGHHHFHG5BGFGHHEFDEFFGHGFGHHGHHGFDHGHEGGGGHFEEGGGGHHEGDFGHHHHH@3FCGF@FDGGFGFBGHGHFEAFEFDHEFHFFBFDCGHGGDFG/C?DGHF@<CCEH
@M02034:409:000000000-BFKT7:1:1108:22044:26157 1:N:0:28
AAAGTCGAGGTGCCTAAAGTGGCAACCCAGACTGCGGGGGGGGTTGGTGGTGTAGAGCTTCCTGTAGCCGCATGGCGTTCGTACTTAAATATGGAACTAACCATTCCAATTTTCGCTGTCTCTTATACACATCTCCGAGCCCACGAGACT
+
?>AAABAA>AAAGFF1GFGG1FFHHHHGGCHAFG00AE//@?=@@?@BE?B;99F/F/BFFFFFFF//BA>;ABF-@;>EB;-AAFF/9;FFBF//;B9FFABFFFB;FF/FFF-9BFAF/BFFBBBFFF//9BFFB;@@?-AE@-@A-F
@M02034:409:000000000-BFKT7:1:1108:23425:26161 1:N:0:28
AAAGTCGAGGTGCCTAAAGTGGCAACCCAGACTCCTAATCCGGTTGGT
+
>1>1AD1AAD>AFGGGGGGGGBFCGHHCGGGGHHHGFF1BAEAEEEEA
@M02034:409:000000000-BFKT7:1:1108:9535:26163 1:N:0:28
AAAGTCGAGGTGCCTAAAGTGGCAACCCAGACTCAGACGCATGTTGGTGGTGTAGAGCTTCCTGTAGCCGCATGGCGTTCGTACTTAAATATGGAACTAACCATTCCAATTTTCGCTGTCTCTTATACACATCTCCGAGCCCACGAGACT
+
BBBBBFAB?AABFGGGGGGFGGGHFHHGGHHGGGGFHHGG?FFHHHHBFDEFHHHFHBHHHFHHGEHHH?@0EAGGGGGEGB2GFHF3EHGHHHFHHHHFHFGGHHGFFGHHHHGGGGGHHHHHGGFHHHHHHGGGA<C/DFFFF/<?CF
@M02034:409:000000000-BFKT7:1:1108:7819:26164 1:N:0:28
AAAGTCGAGGTGCCTAAAGTGGCAACCCAGACT
+
BBABBFABBBBBGGGGGGGGGGGHHHHGGH22B
@M02034:409:000000000-BFKT7:1:1108:14630:26173 1:N:0:28
AAAGTCGAGGTGCCTAAAGTGGCAACCCAGACTAATAATCAGGTTGGTGGTGTAGAGCTTCCTGTAGCCGCATGGCGTTCGTACTTAAATATGGAACTAACCATTCCAATTTTCGCTGTCTCTTATACACATCTCCGAGCCCACGAGACT
+
BAAABFAADB2AFFGGGGGGFGGFHHHGGHHGHHHHHHHHHHCGGFGGGGEAGHHGHGHGHGHGHHHHHGGGGGHHGGGGGFHHHHGFHHFFGHFHGGHHHGFHHHHHHHHHHHGGGGGFHHGHHHGHGHBHGHGGGCC?GFHGGGGGGH
@M02034:409:000000000-BFKT7:1:1108:17647:26181 1:N:0:28
AAAGTCGAGGTGCCTAAAGTGGCAACCCAGACTCCGCCTGGTGTTGGTGGTGTAGAGCTTCCTGTAGCCGCATGGCGTTCGTACTTAAATATGGAACTAACCATTCCAATTTTCGCTGTCTCTTATACACATCTCCGAGC
+
BBABBFABB@BBGGGGEGGFGGFGGHFEGDAFHFG2EEFGCGHHGHEEFCEEGBGFFHHFHFHHH5AFHDE0E1BGEGGGGGFAGHH3FGFFHF3BFGFFGABFGFG44FGFHGGGFAEHHGHH3F33?F2FGHGBD//<
@M02034:409:000000000-BFKT7:1:1108:22715:26183 1:N:0:28
AAAGTCGAGGTGCCTAAAGTGGCAACCCAGACTGATAAGAATGTTGGTGGTGTAGAGCTTCCTGTAGCCGCATGGCGTTCGTACTTAAATATGGAACTAACCATTCCAATTTTCGCTGTCTCTTATACACATCTCCGAGCCCACGAGACT
+
ABCCBFCCCCBCGGGGGGGDGGGHHHHGGHHGHHCGHHHHHGHGHHGEFGEFFFHGGFFHFHGGFGHHGGGEGGHGFEGGFBFFGFGHHHHHHG3@GHGFFFEGHBB4FGHHHHECFEA3FGHHHHHHFHGHHGGDF@FCGGGGGGFDDH
@M02034:409:000000000-BFKT7:1:1108:16049:26189 1:N:0:28
AAAGTCGAGGTGCCTAAAGTGGCAACCCAGACTCGGACTGATGTTGGTGGTGTAGAGCTTCCTGTAGCCGCATGGCGTTCGTACTTAAATATGGAACTAACCATTCCAATTTTCGCTGTCTCTTATACACATCTCCGAGCCCACGAGACT
+
AABABFBBBBABGGGGGGGFGGGHGHHGGHHGHFGGGGGHHHHHHHHEGGEFGGHFHHHHHHHHGGFGHGGGGGHHEEFFFEGEHHHFHHGHHHFGFHGFHFHHHHGFHHHHHGEGGGEFDGGHFHGDGHHCGHHFG@CCGGEGGGGGGH
@M02034:409:000000000-BFKT7:1:1108:17633:26191 1:N:0:28
AAAGTCGAGGTGCCTAAAGTGGCAACCCAGACTCCGCCTGGTGTTGGTGGTGTAGAGCTTCCTGTAGCCGCATGGCGTTCGTACTTAAATATGGAACTAACCATTCCAATTTTCGCTGTCTCTTATACACATCTCCGAGCCCACGAGACT
+
CCCCCFCCCBABGGGGGGGFGGGHHHHGGHHGHHHGFGGHHHHHGHHGGGGFHHHHHGHHFHHHHGHGHGGGGGHGGGGGGFHFHHHGHHHHHGGGHHHHHHDHHHGHBGHHHHGGGGGHHHHHHHGHGHFHHHHGGFGGGGHGGGGGGH
@M02034:409:000000000-BFKT7:1:1108:23893:26195 1:N:0:28
AAAGTCGAGGTGCCTAAAGTGGCAACCCAGACTGGGTCTACGGTTGGTGGTGTAGAGCTTCCTGTAGCCGCATGGCGTTCGTACTTAAATATGGAACTAACCATTCCAATTTTCGCTGTCTCTTATACACATCTCCGAGCCCACGAGACT
+
CCCCCFBBCCABGGGGGGGGGGGHHHHGGHHGHHHHHHGHHGGGGGGGGGEFGHHHHHHHHHHHHHHHHFGGGFHFFFGGEFHHHHHFGHHHHGFHHHHFHHFHHHFHHFHHHHGDGGGHHHHHHHHFFFHHGHFHGCG/DGHGGGGGGH
@M02034:409:000000000-BFKT7:1:1108:12630:26198 1:N:0:28
AAAGTCGAGGTGCCTAAAGTGGCAACCCAGACTAATAATAAGGTTGGTGGTGTAGAGCTTCCTGTAGCCGCATGGCGTTCGTACTTAAATATGGAACTAACCATTCCAATTTTCGCTGTCTCTTATACACATCTCCGAGCCCACGAGACT
+
AAAA>DAADDBBGGGGFFGFEGGHHHHGGHHGHHFGGFF5ABEDFFEAAEEFAFGHFHHHHHHHHGGGGEE0B1BF0EEGEFHHGGHG3FGHHHGFFGEBFFDBGBEFFFGHHHGFGGGGHHHH?GFHBFFHGHDBABFCCGGGFGCEGG
@M02034:409:000000000-BFKT7:1:1108:7538:26206 1:N:0:28
AAAGTCGAGGTGCCTAAAGTGGCAACCCAGACTGCTGGGCAGGTTGGTGGTGTAGAGCTTCCTGTAGCCGCATGGCGTTCGTACTTAAATATGGAACTAACCATTCCAATTTTCGCTGTCTCTTATACACATCTCCGAGCCCACGAGACT
+
BBBBBFAA@BAAGGGGFGGFGFFHHHHGGFHGHHGGFG2A2A2BFGG111EFADGFGDGHDGHFFGEBFEEEFFE1EEGGGEFHHHHFGHEHHF3FFGHG3E3BFBGDGGHHHHGGGEAGGGHHGBFFFHGBFDFH?D?CCGHGC//ADG
@M02034:409:000000000-BFKT7:1:1108:8281:26221 1:N:0:28
AAAGTCGAGGTGCCTAAAGTGGCAACCCAGACTG
+
CCCCCFCCCCBCGGGGGGGGGGGHHHHGGHHGHH
@M02034:409:000000000-BFKT7:1:1108:21381:26245 1:N:0:28
AAAGTCGAGGTGCCTAAAGTGGCAACCCAGACTGGGGGGGGGGTTGGTGGTGTAGAGCTTCCTGTAGCCGCATGGCGTTCGTACTTAAATATGGAACTAACCATTCCAATTTTCGCTGTCTCTTATACACATCTCCGAGCCCACGAGACT
+
AAABBFBBBBABGGGGGGGFGGGHHHHGGHHGHHGHGGGGFFFFFFF.ADDEEFFFFFFFFFFFFFFFFFFBDFF.DFFED;BEEFFFFFFFBFFFFFFFFFBFFFFFFFFFFBDAADFFEFFFFFFBFFFFBFF/A=@CAEFED;@DAF
@M02034:409:000000000-BFKT7:1:1108:10103:26253 1:N:0:28
AAAGTCGAGGTGCCTAAAGTGGCAACCCAGACTCAGAAGCCGGTTGGTGGTCTAGAGCTTCCTGTAGCCGCATGGCGTTCGTACTTACATATGGAACTAACCATTTCAATTTTCGCT
+
BBBBBFBBBBAAGGGGGGGGGGGHBGGEFEHGHHB3AFB32AEEE0EEFDF3DDFF3FEF5B5BF5DDGEC@EEEGEGEFFGB1FG433BF4FFGFFH333B3BB4B?BBE4F4</<
@M02034:409:000000000-BFKT7:1:1108:11535:26261 1:N:0:28
AAAGTCGAGGTGCCTAAAGTGGCAACCCAGACTAATAATCAGGTTGGTGGTGTAGAGCTTCCTGTAGCCGCATGGCGTTCGTACTTAAATATGGATCTAACCTTTCCAATTTTCGCTGTCTCTTATAC
+
BB?AAFBBBBBAFGGGGGGFGFGHHHHGGHGGHFBF5F555BFEGHGFE?EAA3F555BB5BB5F5A53BE?EEF1>>>1BE211BF334B4B333BBGF313B33B4BFFHD4/EE/?DFHFG4F4B
@M02034:409:000000000-BFKT7:1:1108:14308:26266 1:N:0:28
AAAGTCGAGGTGCCTAAAGTGGCAACCCAGACTACTAATAGTGTTGGTGGTGTAGAGCTTCCTGTAGCCGCATGGCGTTCGTACTTAAATATGGAACTAACCATTCCAATTTTCGCTGTCTCTTATACACATCTCCGAGCCCACAAGACT
+
BBBBBFBADB>AGGGGGGGGGGGHHHHGGHHGHHHHHHHHHHHHHHHGGGEFGHHHHHHHGGHHHHHHHGGGGGHHGGGGGGHHHHHFHHGHHHFHHHHGHHHHHHGHHHHHHHEGGGGHHHHHHHGHGHGHHHGHGGGCGGHGGHGHHH
@M02034:409:000000000-BFKT7:1:1108:22460:26267 1:N:0:28
AAAGTCGAGGTGCCTAAAGTGGTAACCCAGACTACGCAGAGTGTTGGTGGTGTAGAGCTTCCTGTAGCCGCATGGCGTTCGTACTTAAATATGGAACTAACCATTCCAATTTTCGCTGTCTCTTATACACATCTCCGAGCCCACGAGACT
+
CCCCCFCCCCBCGGGGGGGGGGFGHHHHGHHGHHBEEFGGHHHHHHHGGGEFGFHFHHHHHHHHHHHHHGGEGGHGEEFGFEGHHGHGHHHHHH3FFHHHHHGHHHHHHHHHHHGGGGEFHHHHGHHHGHFFGGGFF@GGGGHGGGGGGH
@M02034:409:000000000-BFKT7:1:1108:16528:26273 1:N:0:28
AAAGTCGAGGTGCCTAAAGTGGCAACCCAGCATGTTAGTGGTCCTGAGCTTCCTGTAGCCGCATGGCGTTCGTACTTAAATATGGAACTAACCATTCCAATTTTCGCTGTCTCTTATACACATCTCCGAGCCCACGAGACTCCT
+
BBCCCFABCCBAGGGGGGGGGGGHHHHGGH2FGEGH5F5DGH3B3FGHHHHHHHHHHHGHGGGGGHHGFGGGGGHHHHHGGGHHHFGHHFFFHHHHHHHHHHHHHGGGGGHHGHHGHHHFHGHHHHGGCGGGGHGG@BEE222@
@M02034:409:000000000-BFKT7:1:1108:23587:26281 1:N:0:28
AAAGTCGAGGTGCCTAAAGTGGCAACCCAGACTAATCCGAAGGTTGGTGGTGTAGAGCTTCCTGTAGCCGCATGGCGTTCGTACTTAAATATGGAACTAACCATTCCAATTTTCGCTGTCTCTTATACACATCTCCGAGCCCACGAGACT
+
A3AAAFAA>2>AGFFGGGGBB4FCHDHG2GGFHHHHHHGEGGGGGGGEFEBBFGHHHGGHG3DDFGHBHD?EEEGFE1EFEBFGEGFGGHBDGH3F3FFFGEHGFHFBFHGHHHGCEA/?GFHHHHFFF11?F11BEC?C?A/C@DCFGG
@M02034:409:000000000-BFKT7:1:1108:19251:26285 1:N:0:28
AAAGTCGAGGTGCCTAAAGTGGCAACCCAGACTGCGAAGCAGGTTGGTGGTGTAGAGCTTCCTGTAGCCGCATGGCGTTCGTACTTAAATATGGAACTAACCATTCCAATTTTCGCTGTCTCTTATACACATCTCCGAGCCCACGAGACT
+
ABBBAFBA>D>AGGGGGGGGFFGHHHHGGHHGHHHGEFEGHHFHGGAEGGEAFHHDGHGHHFHGHHHHHGGGGFHHGGGGFECHHHGFGHGHFEDDFHFHGFHHGHGHHHGHHHGGGFFBFHHHHHFFHGFHHHHHG?F/CGHGGGGGGH
@M02034:409:000000000-BFKT7:1:1108:20546:26289 1:N:0:28
AAAGTCGAGGTGCCTAAAGTGGCAACCCAGACTAATAAGACGGTTGGTGGTGTAGAGCTTCCTGTAGCCGCATGGCGTTCGTACTTAAATATGGAACTAACCATTCCAATTTTCGCTGTCTCTTATACACATCTCCGAGCCCACGAGACT
+
BBBBBFBBDBAAGGGGFGGGFGGHHGHFFHHGHGHHHHHHHGGGGGGGGGEBGHHHHHHHHGHHHHHHHGGGGGHHGEGGFEGHHHFGHHHHHHFHHHGHHHHGHHHHHHHHHHGGGGEHHHHHHHHHFHHHGHHGGGGGGGHGGGCFGF
@M02034:409:000000000-BFKT7:1:1108:11388:26300 1:N:0:28
AAAGTCGAGGTGCCTAAAGTGGCAACCCAGACTGGTGCGCCGGTTGGTGGTGTAGAGCTTCCTGTAGCCGCATGGCGTTCGTACTTAAATATGGAACTAACCATTCCAATTTTCGCTGTCTCTTATACACATCTCCGAGCCCAC
+
ABCCADAADDAAFGGFGGGGGGGHHHHGGHGGHH2FBGE22AEEEGGEFGEFFHHHHHHHHHHHHFGHFEGEGGHHGGGGGFGHGHHGDGGHH3FDGHFFHHHGHHGFGGHHHHGGGGGHHHHHGHDHHFFGFHEH?/FCGGEF
@M02034:409:000000000-BFKT7:1:1108:8048:26305 1:N:0:28
AAAGTCGAGGTGCCTAAAGTGGCAACCCAGACTGCTGGGACGGTTGGTGGTGTAGAGCTTCCTGTAGCCGCATGGCGTTCGTACTTAAATATGGAACTAACCATTCCAATTTTCGCTGTCTCTTATACACATCTCCGAGCCCACGAGACT
+
AAAAAF>A1>1>GFGGFGGFG1FEAGF0FEAGHHHHFBEAGEABB/AEFEAAFGE21FGGH1FFFFGHHGGGGEGGEGGEEEBGHF2BFFFFFGF1FF1FHFHFHHHHHHHHGHGGGCGFFHFGFGDG2CDGFGF1E/B/ACEGGGGGFH
@M02034:409:000000000-BFKT7:1:1108:15324:26315 1:N:0:28
AAAGTCGAGGTGCCTAAAGTGGCAACCCAGACTATGAATAATGTTGGTGGTGTAGAGCTTCCTGTAGCCGCATGGCGTTCGTACTTAAATATGGAACTAACCATTCCAATTTTCGCTGTCTCTTATACACATCTCCGAGCCCACGAGACT
+
CCCCCFBCCCBBGGGGGGGFGGGHHHHGGHGGHH5DGHHHHGFHHHHGGGEFHHHHHHHHHHHHHHHGGGGCGGHHGGGGGGGHHHHFHHHHHHBFFHHHHHEHHHHHHHHHHHGGGGGGHHHHHHHHHHDHHGGHDFFGGGHGGGGGGH
@M02034:409:000000000-BFKT7:1:1108:20037:26319 1:N:0:28
AAAGTCGAGGTGCCTAAAGTGGCAACCCAGACTAATGATAAGGTTGGTGGTGTAGAGCTTCCTGTAGCCGCATGGCGTTCGTACTTAAATATGGAACTAACCATTCCAATTTTCGCTGTCTCTTATACACATCTCCGAGCCCACGAGACT
+
BBBCCFCCBBAAGGGGGGGGGGGHHHHGGHHGHHHHHHHGFHGHHHGGGGGFFGHGHHHHGHHHHFHHHGGGEEHEGEEFFEGHFHHHFFGHHGGFHHHHHHEHHHHHHGHHHHGGGGGHHHHHHHFHGHBHFHGGGFCGGGHGGGGGGH
@M02034:409:000000000-BFKT7:1:1108:12223:26321 1:N:0:28
AAAGTCGAGGTGCCTAAAGTGGCAACCCAGACTCAGAATAAGGTTGGTGGTGTAGAGCTTCCTGTAGCCGCATGGCGTTCGTACTTAAATATGGAACTAACCATTCCAATTTTCGCTGTCTCTTATACACATCCCGAGCCCACGAGACTC
+
AAAAAFAA@D1AGGGGGGGG1AFFHGFGFHHGHHHFGHFHHHBGGHGGGGGFGFHFHHHHHHHHHGFHHGG?EFHGEFGGGEGFEGGDGHHHHGDEFH1FGHHHHHFFHHHHHHGGGCEFFFHHHHHEBFDGFFHGGGCGGGFGC?FCFG
@M02034:409:000000000-BFKT7:1:1108:14343:26324 1:N:0:28
AAAGTCGAGGTGCCTAAAGTGGCAACCCAGACTAATGAGCATGTTGGTGGTGTAGAGCTTCCTGTAGCCGCATGGCGTTCGTACTTAAATATGGAACTAACCATTCCAATTTTCGCTGTCTCTTATACACATCTC
+
CCCCCFCCCCABGGGGGGGGGGGHHHHGGHD2AFHHHGGHBFGHHHEEE?FFFDG5GGFHFHHH5AG5GEFAEEFFEEGGFEFEGHGEDGHHHHD3FGHHFADGFFGBDGFHFE/>E/<B?GFGBG4?42F2?DG
@M02034:409:000000000-BFKT7:1:1108:22035:26326 1:N:0:28
AAAGTCGAGGTGCCTAAAGTGGCAACCCAGACTTCGTCTGGTGTTGGTGGTGTAGAGCTTCCTGTAGCCGCATGGCGTTCGTACTTAAATATGGAACTAACCATTCCAATTTTCGCTGTCTCTTATACACATCTCCGAGCCCACGAGACT
+
CBCCCFCCCCBBGGGGGGGGGGGHHHHGGHHGHHHGGFHGHHHHGHHGGCEFAFHFHHHHHHHHHHHHHGGGGGF1EEGGGFGHHHHHGHHHHHGEHHGGGFBHHFHGHHHHHG?FGGGHHHHHHHHHGHFHHHFGG?DGFGFGGFGGGH
@M02034:409:000000000-BFKT7:1:1108:22813:26326 1:N:0:28
AAAGTCGAGGTGCCTAAAGTGGCAACCCAGACTATTCAGCATGTTGGTGGTGTAGAGCTTCCTGTAGCCGCATGGCGTTCGTACTTAAATATGGAACTAACCATTCCAATTTTCGCTGTCTCTTATACACATCTCCGAGCCCACGAGACT
+
BABBBFBBBBAAGGGGGGGGCDFFGHHDGHHGGHHGH5FFDGFFGFHGFGAAAGG5FHHHGHHFHEFFHGGGGGHHGAEFEGFGHHG@FGFGHEF3EFFFGHHHDGHHHHHHHHEGGGE3EGFHFGB?BGBHCFGHG/B>CEECD/CGGF
@M02034:409:000000000-BFKT7:1:1108:20050:26330 1:N:0:28
AAAGTCGAGGTGCCTAAAGTGGCAACCCAGACTAATGATAAGGTTGGTGGTGTAGAGCTTCCTGTAGCCGCATGGCGTTCGTACTTAAATATGGAACTAACCATTCCAATTTTCGCTGTCTCTTATACACATCTCCGAGCCCACGAGACT
+
A?AB>FA>DDBCGGGGGGFDAGBGHHGGGHHFHHHHHGHH5BFFBBE2AEBFBFGFFFHFGHGFFFFEFEE>EEHHEGGGCGHGBBDFGGFHHHGFFGEC@13BGFDBGHGHGGE?EE?FGFBHDHD4DBDGGGD2?/D@CGHGC>DGCH
@M02034:409:000000000-BFKT7:1:1108:8373:26332 1:N:0:28
AAAGTCGAGGTGCCTAAAGTGGCAACCCAGACTACGGGGCCGGTTGGTGGTGTAGAGCTTCCTGTAGCCGCATGGCGTTCGTACTTAAATATGGAACTAACCATTCCAATTTTCGCTGTCTCTTATACACATCTCCGAGCCCACGAGACT
+
BBBBBFBADB>AAGGGGGGGGGGGGHHGGHEGHHHGGGGCGGGGEEGEFAEBFFHFHFHHHGHFGGHGHEEFGEGFEEEFE?BFFGHGHFEGGHGFHHHHHHFHHFHGHHHHHHGGGGDGHFHHHHHHHHEHHHGHGCGGG.FFDCCF.D
@M02034:409:000000000-BFKT7:1:1108:10661:26341 1:N:0:28
AAAGTCGAGGTGCCTAAAGTGGCAACCCAGACTAATCGGGGTGTTGGTGGTGTAGAGCTTCCTGTAGCCGCATGGCGTTCGTACTTAAATATGGAACTAACCATTCCAATTTTCGCTGTCTCTTATACACATCTCCGAGCCCACGAGACT
+
BAAABFBAAD>AGGGGGGGFGGFHHHHFGHHGHHHHHGGCGEEGEGHGGGEFFGHGHHHHHHHHHGHHHGGGGGHFGGGGGEGHHHGBGHGHHHGHHHFHHHGHHHHHHHHHHHGGGGGHHHHHHHHHHGFHHHHHGGGGGGHGGGGGGH
@M02034:409:000000000-BFKT7:1:1108:21734:26343 1:N:0:28
AAAGTCGAGGTGCCTAAAGTGGCAACCCAGACTAAGACGGGGGTTGGTGGTGTAGAGCTTCCTGTAGCCGCATGGCGTTCGTACTTAAATATGGAACTAACCATTCCAATTTTCGCTGTCTCTTATACACATCTCCGAGCCCACGAGACT
+
BBBBBFBB@DBBGGGFGGGFGGGHHHHGGHHGHD33AEE22AEEGFE?FD?FGGGGHEHHFFFHHFHFFGG@EGGAEFGGGEGEGHHGFHGHGBGFGGFGCHGHHHFGHGHHHBCGGGFFHGHFFHFHHF1FFGGBDCCCCFHFGFFGDH
@M02034:409:000000000-BFKT7:1:1108:13920:26345 1:N:0:28
AAAGTCGAGGTGCCTAAAGTGGCAACCCAGACTAAGAATAATGTTGGTCGTGTAGAGCTTCCTGTAGCCGCATGGCGTTCGTACTTAAATATGGAACTAACCATTCCAATTTTCGCTGTCTCTTATACACATCTCCGAGCCCACGAGACT
+
?AAABDABDBABGGGGGGGAFEFFHHHGGHCGG3FCFGFD5FGHHHA252ABFBHFGFHG5BDGF5DFGDG0EEG1E?EFE1?FHFHBFEFFF333@FFHEF?GF?FBDFHHHFGGGDE3FGGHGGE4DGDFFBFGD?C@FAA/BFGCGH
@M02034:409:000000000-BFKT7:1:1108:21788:26346 1:N:0:28
AAAGTCGAGGTGCCTAAAGTGGCAACCCAGACTTGGGGTGGTGTAGAGCTTCCTGTAGCCGCATGGCGTTCGTACTTAAATATGGAACTAACCATTCCAATTTTCGCTGTCTCTTATACACATCTCCGAGCCCACGAGACTCCTGAGCAT
+
AAABBFCCCBBBGGGGGGGGGGGHHHHGGHHGHFH3GGF2ABAA3DGHHHHHHHHHHHHHGGGGGHHGGGGGGHHHHHHHHHHHHFGHHHHHHHHHHHHGHHHHHGGGGGHHHHHHHHHGHHHHFHFGDGGGGHGGFGGGH1GHC1?GHH
@M02034:409:000000000-BFKT7:1:1108:18245:26346 1:N:0:28
AAAGTCGAGGTGCCTAAAGTGGCAACCCAGACTGGGAAGGAGGTTGGTGGTGTAGAGCTTCCTGTAGCCGCATGGCGTTCGTACTTAAATATGGAACTAACCATTCCAATTTTCGCTGTCTCTTATACACATCTCCGAGCCCACGAGACT
+
CBCCCFBBBCCCGGGGGGGGGGGHHHHGGHHGHHHFGHGGFHGEGH?EFGFFFGHHHHHHHHHHHHHHHGGFGGHFEFGGGEHHGHHFBGGFHHEGFGHHGHHGHFHFHGHHHHGGGGGFHFHHHHHGHHFHHHHHGGGFGFEFF<DGGH
@M02034:409:000000000-BFKT7:1:1108:10038:26351 1:N:0:28
AAAGTCGAGGTGCCTAAAGTGGCAACCCAGACTAATAAGAATGTTGGTGGTGTAGAGCTTCCTGTAGCCGCATGGCGTTCGTACTTAAATATGGAACTAACCATTCCAATTTTCGCTGTCTCTTATACACATCTCCGAGCCCACGAGACT
+
BBBBBDABBBAAGGGGGGGGGFGFFHHGCGGGHGFGGHGB5BGGGFEFGGEFFGGFHHHHFHHFFFHGHFGGEGHHGEFGGGHHGHHFHHFGGHFFGHHFHHHHHHHHGFGHHHGGGGGGHHHHHHGGHGFHGGFGGCGGCGHEDGGGGF
@M02034:409:000000000-BFKT7:1:1108:16809:26375 1:N:0:28
AAAGTCGAGGTGCCTAAAGTGGCAACCCAGACTGCGAGTTCGGTTGGT
+
>>AAAF>>1>>AFGGGGGGG1AFFGGHG0FEFHHCF0EAFF/AFE//B
@M02034:409:000000000-BFKT7:1:1108:11229:26400 1:N:0:28
AAAGTCGAGGTGCCTAAAGTGGCAACCCAGACTTGTTCTATGGTTGGTGGTGTAGAGCTTCCTGTAGCCGCATGGCGTTCGTACTTAAATATGGAACTAACCATTCCAATTTTCGCTGTCTCTTATACACATCTCCGAGCCCACGAGACT
+
A?AB>BAAB?ABGGGB4FGGGGGHHHHGFHAFHF3DBFGHHHHGFEGGEGGGHHHFFHHHDHHGF5GF3EE@EEFC>E/FAECGFGHH3@FEEGB3FGBC303FGB?BGFFHHGEGGGGGHHHHBGFGGGFHFFF2BCFCGGHGGGDA/F
@M02034:409:000000000-BFKT7:1:1108:9813:26405 1:N:0:28
AAAGTCGAGGTGCCTAAAGTGGCGACCCAGACTGATAATCAGGTTGGTGGTGTAGAGCTTCCTGTAGCCGCATGGCGTTCGTACTTAAATATGGTACTAACCATTCCAATTTTCGCTGTCTCT
+
AAABBFBBBBAAGGGGGGGGGFGEFGGGHHGGHH3GHFGBBBGHFAAEAAEAA3D5D53B5FGGD555BBE0EEE1>>>1?>2??FGFBEFBF?44F?FF303BF?G44B3F44>/?/?B33B
@M02034:409:000000000-BFKT7:1:1108:23595:26417 1:N:0:28
AAAGTCGAGGTGCCTAAAGTGGCAACCCAGACTAATCCTAAGGTTGGTGGTGTAGAGCTTCCTGTAGCCGCATGGCGTTCGTACTTAAATATGGAACTAACCATTCCAATTTTCGCTGTCTCTTATACACATCTCCGAGCCCACGAGACT
+
BBBBAFABBBAAGGGGGGGEGGFHHHHGGGHGHHF5BE555BGHHHGGGGEFHHHHGGHHHHHFGGHGHFGGGGHHEBFFEEFGHHFFHHGHHGEDGHFFGGFHHHHGHGHHHHEEFGEGHHHHHFFFDGFHGHHFCBDBDGHGGGGGGH
@M02034:409:000000000-BFKT7:1:1108:16536:26427 1:N:0:28
AAAGTCGAGGTGCCTAAAGTGGCAACCCAGACTAATAATCAGGTTGGTGGTGTAGAGCTTCCTGTAGCCGCATGGCGTTCGTACTTAAATATGGAACTAACCATTCCAATTTTCGCTGTCTCTTATACACATCTCCGAGCCCACGAGACT
+
A?ABAFBB@DAAGGGGGGGGGGGHFGGGGHHGHGHHHHHHCHCFHHGEGGEFHHGHHHGHGHHHHFHGHGGGGGHHEEGFFBF1GHHGDFGHHHHHGHHFHHFHHHHFEDE?FFEFGCABDFFFFHGHFHBGFHGDF/@BC?FFGFGGDG
@M02034:409:000000000-BFKT7:1:1108:13249:26434 1:N:0:28
AAAGTCGAGGTGCCTAAAGTGGCAACCCAGACTGTTGCTGGTGT
+
AAAB>BAADAAAGGGGAEGEGGGFFHHGGHCAG3F535B53ABF
@M02034:409:000000000-BFKT7:1:1108:18619:26436 1:N:0:28
AAAGTCGAGGTGCCTAAAGTGGCAACCCAGACTAGTGCTCAGGTTGGTGGTGTAGAGCTTCCTGTAGCCGCATGGCGTTCGTACTTAAATATGGAACTAACCATTCCAATTTTCGCTGTCTCTTATACACATCTCCGAGCCCACGAGACT
+
AAAABFBA>D2>BFGGFGGBFGGGFHFEFGGGHDGDGHHHHHHHHHGGGGABBFGEHHHHHBHGGHGHHG?EGEHFEEGFEBGHHHHGHHGEGHFHGFHHHHEBFHHGFHHHHGGGGGFHHHHHGHHHFFDGFHGFFCGC@FCECD??CH
@M02034:409:000000000-BFKT7:1:1108:19201:26436 1:N:0:28
AAAGTCGAGGTGCCTAAAGTGGCAACCCAGACTAATGAGCAGGTTGGTGGTGTAGAGCTTCCTGTAG
+
BBBBBFAA>A>AGEGGGGGGGGFHHHHEFE2FGF3F55B33AFG322A21EA13F5DAGG5FFHD55
@M02034:409:000000000-BFKT7:1:1108:11272:26446 1:N:0:28
AAAGTCGAGGTGCCTAAAGTGGCAACCCAG
+
AAAAAFBBBBAAFGGGGGGGGGGGHHHGFH
@M02034:409:000000000-BFKT7:1:1108:18416:26450 1:N:0:28
AAAGTCGAGGTGCCTAAAGTGGCAACCCAGACTCGTGATAGTGTTGGTGGTGTAGAGCTTCCTGTAGCCGCATGGCGTTCGTACTTAAATATGGAACTAACCATTCCAATTTTCGCTGTCTCTTATACACATCTCCGAGCCCACGAGACT
+
ABAAAFBABBAAFEGGFGGGGFGFFAFEFGGGHGFGGHHFGFHHGHH2FEGBBDG5FFHHF3GHA5FGHEECGEGBE>E?BB?1?GFGEFBGHHBBGGFFFCDEDFHFFGHHHGEEGDGHHHHHFHHDFFF?FDDD</<CDAGFBDG?/F
@M02034:409:000000000-BFKT7:1:1108:9390:26450 1:N:0:28
AAAGTCGAGGTGCCTAAAGTGGCAACCCAGACTCATCCTCCGGTTGGTGGTGTAGAGCTTCCTGTAGCCGCATGGCGTTCGTACTTAAATATGGAACTAACCATTCCAATTTTCGCTGTCTCTTATACACATCTCCGAGCCCACGAGACT
+
>AABAFA>>A>ABFGEGFGGGFDFFHHEFHHGHHGHHHHHHD?EE?EBCEBBFGFFBHHHHGHFGHFHHGEEGFHGEGGFEEGHHHGFGHDFHHHHGHGGHHFBFGHHHHHHHHGGGGGHGGHEHHGGFFDHFGFGGFGCGGCGGGGGDG
@M02034:409:000000000-BFKT7:1:1108:13243:26451 1:N:0:28
AAAGTCGAGGTGCCTAAAGTGGCAACCCAGACTATGACTACTGTTGGTGGTGTAGAGCTTCCTGTAGCCGCATGGCGTTCGTACTTAAATATGGAACTAACCATTCCAATTTTCGCTGTCTCTTATACACATCTCCG
+
BCAACF@A>DAAGGGGGGGGGGGHHHHGGHHGHGDGDFHHBGHH5G2EEFEFA3GAEF3AFGFHBAD5FEE0FGHAE?E1EEB1GGFGFHHGDG33EGHH313GFBF44FEF?4>/?/<??ED444B4B3BB23F2<
@M02034:409:000000000-BFKT7:1:1108:16151:26453 1:N:0:28
AAAGTCGAGGTGCCTAAAGTGGCAACCCAGACTAGTAAGCAGGTTGGTGGTGTAGAGCTTCCTGTAGCCGCATGGCGTTCGTACTTAAATATGGAACTAACCATTCCAATTTTCGCTGTCTCTTATACACATCTCCGAGCCCACGAGACT
+
BAABBFCCCCBAGGGGGGGGGGGFFHHGGHHFHFHHHGHGHHHBGHGFFGEFGFHHHEHGHHHHHFHHHGGGGGHGEEGGFFFHHHGGHHGHHHFFGHGFFGFHHHFHFHGHHHGFGGFFHHHHGHHFFGFHFHHHGGGGGGHGCGGGA?
@M02034:409:000000000-BFKT7:1:1108:10051:26458 1:N:0:28
AAAGTCGAGGTGCCTAAAGTGGCAACCCAGACT
+
>3>A>BA>>>>>BFGBBFGGBGECGHEEGHGGH
@M02034:409:000000000-BFKT7:1:1108:15253:26460 1:N:0:28
AAAGTCGAGGTGCCTAAAGTGGCAACCCAGACTGAGAAGGCGGTTGGTGGTGTAGAGCTTCCTGTAGCCGCATGGCGTTCGTACTTAAATATGGAACTAACCATTCCAATTTTCGCTGTCTCTTATACACATCTCCGAGCCCACGAGACT
+
AAAAA3AA1A11EGFECGGGGCGHGHHGEHCEHHCFFGFH/AEEEEGAGGBFHFFFHFHHHGFEFEGGHEEEEFHHEGGEE/B/FGFFHHHHHHGFFHEB<0BGEGGGHHHHHFCCFGGFGFHHHHHFBC1@@G>DCCGCG/?/ACCGG<
@M02034:409:000000000-BFKT7:1:1108:9385:26474 1:N:0:28
AAAGTCGAGGTGCCTAAAGTGGAAACCCAGATTAATCCTCTGGTTGGTG
+
A>1AADAA@DAAF1AB11AFBF111BB00E01B11B2DD11AB1BB/BB
@M02034:409:000000000-BFKT7:1:1108:17676:26474 1:N:0:28
AAAGTCGAGGTGCCTAAAGTGGCAACCCAGACTAGGTCGGAGGTTGGTGGTGTAGAGCTTCCTGTAGCCGCATGGCGTTCGTACTTAAATATGGAACTAACCATTCCAATTTTCGCTGTCTCTTATACACATCTCCGAGCCCACGAGAC
+
AAABAFBBCDAAGGGGGGGGGGGHGHHGGHHGHHCHHBE22AEEGHGFGGGFGHHHHHHHHFHHHFHHHGGGGGHHGEFGF?GGHHHGHHGHHGFHHHHHHHGHHHHGFHHHHHGGGGADHHHHGHHHGHFHFHHHDCG?FGHGCGGGG
@M02034:409:000000000-BFKT7:1:1108:14064:26483 1:N:0:28
AAAGTCGAGGTGCCTAAAGTGGCAACCCAGACTAATAATTCGTTGGTGGTGTAGAGCTTCCTGTAGCCGCATG
+
AAAA>3>A@?1>FEGGGGDBFGAFFHHEGGGGHGFHHHG2GGBFHG/BEAFGFHHHHHGFEFGBFFAGEE//B
@M02034:409:000000000-BFKT7:1:1108:17686:26488 1:N:0:28
AAAGTCGAGGTGCCTAAAGTGGCAACCCAGACTAGGTCGGAGGTTGGTGGTGTAGAGCTTCCTGTAGCTGCATGGCGTTCGTACTTAAATATGGAACTAACCATTCCAATTTTCGCTGTCTCTTATACACATCTCCGAGCCCACGAGAC
+
AA?A>DAAB@2AGGGFEGGEFFFCGF4EGGECGFBFB5AEAEEBBBEACEAFFDFFFFGHEGHFBBED5BFFGHGBE>>1FEH1?BDGFFFGGFDDFHHEBBDBFFE?GHGHH4>/EE?3FDDB1BGGBGBG?FF1DCC/C/F/ACCED
@M02034:409:000000000-BFKT7:1:1108:14335:26490 1:N:0:28
AAAGACGAGGTGCCTAAAGTGGCAACCCAGA
+
>?A11B1>1>>>GGFGB1FGFGGHFG0EGHE
@M02034:409:000000000-BFKT7:1:1108:23517:26491 1:N:0:28
AAAGTCGAGGTGCCTAAAGTGGCAACCCAGACTCCTGCGCGTGTTGGG
+
BBCCBFCCCCCCGGGGGGGGGGGGGHHGGHHGG3B333A222ABBF1A
@M02034:409:000000000-BFKT7:1:1108:12700:26506 1:N:0:28
AAAGTCGAGGTGCCTAAAGTGGCAACCCAGACTGAGGGTAGGGTTGGTGGTGTAGAGCTTCCTGTAGCCGCATGGCGTTCGTACTTAAATATGGAACTAACCATTCCAATTTTCGCTGTCTCTTATACACATCTCCGAGCCCACGAGACT
+
CCCCCFBCCCBBGGGGGGGGGGGHHHHGGHAFHHGHGGBCFGGHGGG1FFGFGFHF5EGH5GGF5ABAFEFEGGFCEEEGFEG1EGHGBHHHHD33EGHHHFBGHFHFFGGHHHC?FEEHGHHHDDFFG?GFHHHF//>CCGGFG/DGGG
@M02034:409:000000000-BFKT7:1:1108:23507:26508 1:N:0:28
AAAGTCGAGGTGCCTAAAGTGGCAACCCAGACTCCGCCG
+
CCCCCFBBBCABGGGGGGGGGGGGGHHGGGFGH3BA22A
@M02034:409:000000000-BFKT7:1:1108:10678:26525 1:N:0:28
AAAGTCGAGGTGCCTAAAGTGGCAACCCAGACTAAGG
+
AAAAAFBCCDACGGGGFGGGGGGHHHHGGHHGHHHHG
@M02034:409:000000000-BFKT7:1:1108:16646:26526 1:N:0:28
AAAGTCGAGGTGCCTAAAGTGGCAACCCAGACTGGGTGGGGGGTTGGTGGTGTAGAGCTTCCTGTAGCCGCATGGCGTTCGTACTTAAATATGGAACTAACCATTCCAATTTTCGCTGTCTCTTATACACATCTCCGAGCCCACGAGACT
+
BBAABFBBDB>>FGGGGGGFGFGGHHHGGHHGHHHHAEEGGGGGGGGDFGDFGHGHHHHHHHHFGHHHHGGGGDGGCCDGD<GHGHHHHHGGGGFHHHHFHHHHHHHGHHHHGGGGGGDGGFFGFFFFGGGGGGGGFFADFFFFFFAFBB
@M02034:409:000000000-BFKT7:1:1108:11057:26526 1:N:0:28
AAAGTCGAGGTGCCTAAAGTGGCAACCCAGACTACTTCGTCTGTTGGTGGTGTAGAGCTTCCTGTAGCCGCATGGCGTTCGTACTTAAATATGGAACTAACCATTCCAATTTTCGCTGTCTCTTATACACATCTCCGAGCCCACGAGACT
+
>3>AAFAA>A>>FGGGGGGGEAFGEFHAEGAABFGAAAEGEG2FAA2E2ABBAGH55F3FGHHGHFDDG1EGGEHGEEE1EEFE?FGBFH4FDF33FF3BGGHFBGHGEGHGHH?EE/?3BFGGFG2?FH1??DFHCCGGCGGG?/CDAD
@M02034:409:000000000-BFKT7:1:1108:13033:26533 1:N:0:28
AAAGTCGAGGTGCCTAAAGTGGCAACCCAGACTAATCATCAGGTTGGTGGTGTAGAGCTTCCTGTAGCCGCATGGCGTTCGTACTTAAATATGGAACTAACCATTCCAATTTTCGCTGTCTCTTATACACATCTCCGAGCCCACGAGAC
+
BCBCBFCCCCABGGGGFGGGGGGHHHHGGHGFHHFHHHHGFFGHHHGFGGEFHHHHGHHHHHHHHHHHHGGGGGHHGGGGGGHHHHHHHHHHHHHHHHHHHHHHGHHHHHHHHFGGGGFFHGHHHHFFGHGHHHHHGGGGGGHG@/AFG
@M02034:409:000000000-BFKT7:1:1108:13979:26548 1:N:0:28
AAAGTCGAGGTGCCTAAAGTGGCAACCCAGACTGGGGGGGGG
+
AA?1>B1A1@1>AEGGFGFBA1A0FFHGC0CFFFCCAE>C@=
@M02034:409:000000000-BFKT7:1:1108:20785:26549 1:N:0:28
AAAGTCGAGGTGCCTAAAGTGGCAACCCAGACTAATACGAATGTTGGTGGTGTAGAGCTTCCTGTAGCCGCATGGCGTTCGTACTTAAATATGGAACTAACCATTCCAATTTTCGCTGTCTCTTATACACATCTCCGAGCCCACGAGACT
+
BABABFBADDAAFGGGGGGGFDGGHHHGGFHGHHHHHHGGGHHHHHHEFGEFGHHHHHHHHGHHHFHHGGGGGFHGEFGGGGFEHHHHHHGHHHFHGHGGHHHHHHHFHHHHGHGGGGGHHHHHHHHHGFFHHHGHGCCGGGHGGGGGGH
@M02034:409:000000000-BFKT7:1:1108:22730:26564 1:N:0:28
AAAGTCGAGGTGCCTAAAGTGGCAACCCAGACTTCGAAGCAGGTTGGTGGTGTAGAGCTTCCTGTAGCCGCATGGCGTTCGTACTTAAATATGGAACTAACCATTCCAATTTTCGCTGTCTCTATACACATCTCCGAGCCCACGAGACTC
+
BCCBBFAAADABGGGGGGGGGGFGHHHGGHCGHHHGGHEEBACHGHGGEGGGHHGGFHHHGHHGHGHGHGGGGGHGGDFGGFFHHGGBFHHHHFFDFHGCGHEHHFFFHHHHHHGGGGGHHGHHHFGHHGGHHHHG/CGGGAFGG/EGHF
@M02034:409:000000000-BFKT7:1:1108:15005:26572 1:N:0:28
AAAGTCGAGGTGCCTAAAGTGGCAACCCAGACTGATAGGAAGGTTGGTGGTGTAGAGCTTCCTGTAGCCGCATGGCGTTCGTACTTAAATATGGAACTAACCATTCCAATTTTCGCTGTCTCTTATACACATCTCCGAGCCCACGAGACT
+
AABAADAADD>AGGGGGGG6EFGHHHGGGHHGHHHHHHGHHGGBFHGEFGBABEFGGHHHHHHGFGHHHGGGGEFGE?EFEBFGHHHHHGFFGFHGHBFFHHFGHHHHHHHHGHGGGG<FFDHHHHFHFFFCGFGFACCCGFHGGGFGG<
@M02034:409:000000000-BFKT7:1:1108:15683:26574 1:N:0:28
AAAGTCGAGGTGCCTAAAGTGGCAACCCAGACTGCGGGTGGGGTTGGTGGTGTAGAGCTTCCTGTAGCCGCATGGCGTTCGTACTTAAATATGGAACTAACCATTCCAATTTTCGCTGTCTCTTATACACATCTCCGAGCCCACGAGACT
+
AAAAAFAAD?2>BGFAFFFBFFGGHGHGEHHGGHGEGGAEEGGEEFGBFFEBBGFGHHGGHHHF3EGHHFGGF?CFE>>FE?FAGGFFHG?4FFFHF3GCGHF?DG3FHHHGFHCEFG?@DFHHDHHFFHDF<DBGGGGGCEFC@CCD.<
@M02034:409:000000000-BFKT7:1:1108:9610:26584 1:N:0:28
AAAGTCGAGGTGCCTAAAGTGGCAACCCAGACTGGGTCGGGTGTTGGTGGTGTAGAGCTTCCTGTAGCCGCATGGCGTTCGTACTTAAATATGGAACTAACCATTCCAATTTTCGCTGTCTCTTATACACATCTCCGAGCCCACGAGACT
+
BABCCFBCCCBBGGGGGGGGGGGHHHHGGHGGHC2FF2AAAFEGEHG1A1BAABGD55FG5FG@BBF@FFF/EE11>>>FEFEGEFGGGGHFD333BFHHB03BF4G?DFGHHF@AFAEGHHHHDHFGFBFBGFGBECFGGGHGGGGCFH
@M02034:409:000000000-BFKT7:1:1108:16540:26586 1:N:0:28
AAAGTCGAGGTGCCTAAAGTGGCAACCCAGAAGGTTGGTGGTGTTGAGCTTCCTGTAGCCGCATGGCGTTCGTACTTAAATATGGAACTAACCATTCCAATTTTCGCTGTCTCTTATACACATCTCCGAGCCCACGAGACTCCTGAGCAT
+
AABAAFABBBAAGGGGGGGFGGGFHHGGGHHGHGEGFGEFEEFGGHHHGHHHHHHGHHHHFGGGGGGEEEFFFGHHHHHHHHHHHEGGHGHHHHHHHHHHHHHHHGGFGGHHGHHHHHHHHHHHHHHGGGGGGHECBCGGDGCGBG=1F?
@M02034:409:000000000-BFKT7:1:1108:22653:26590 1:N:0:28
AAAGTCGAGGTGCCTAAAGTGGCAACCCAGACTCGGAATGAGGTTGGTGGTGTAGAGCTTCCTGTAGCCGCATGGCGTTCGTACTTAAATATGGAACTAACCATTCCAATTTTCGCTGTCTCTTATACACATCTCCGAGCCCACGAGACT
+
BABBCFABDBABGGGGGGGGGGGHHHHGGHHGHHGGGGGHHHHHHHGGGGEFGHHHHGGHHHHHHHBGHGGFGGHHGDFGGEHHHHGHHHGGHHHHHHGHHHGHHHGHHHHHHHGGGGGGHHHHHHGHGGEHCGGHGCGGGGGGFGGGGF
@M02034:409:000000000-BFKT7:1:1108:11699:26630 1:N:0:28
AAAGTCGAGGTGCCTAAAGTGGCAACCCAGACTCAGTCTGGGGTTGGTGGTGTAGAGCTTCCTGTAGCCGCATGGCGTTCGTACTTAAATATGGAACTAACCATTCCAATTTTCGCTGTCTCTTATACACATCTCCGAGCCCACGAGACT
+
AABBCFBABBBCGGGGGGGGGGGHHHHGGHHGHHHHHHHHHHGGEGFGGGGGHHHHHHHHHHHHHHHHHGGGGGHHGGGGGFHHHHHGHHGHHHHHHHHHHHHHHHHHHHHHHHGGGGGHHHHHHHHHHHHHGHHHGCGGGGHGG?CGGG
@M02034:409:000000000-BFKT7:1:1108:16570:26633 1:N:0:28
AAAGTCGAGGTGCCTAAAGTGGCAACCCAGACTCAGGAGTCGGTTGGTGGTGTAGAGCTTCCTGTAGCCGCATGGCGTTCGTACTTAAATATGGAACTAACCATTCCAATTTTCGCTGTCTCTTATACACATCTCCGAGCCCACGAGACT
+
?AA?>D1ADD1AGBGGGGGGFCGFFHHGGHHFHHHHHHGBGEEFGGGEFFEFBFHHHHHHHHHHGHGHHEGGGGGGGEEGE?EFHGHHHHGFHHHFFHHFGHFGFGHGHHGHHHGGGGCDHFHHGHHHGHFFCGGHCCCCGGHGCCCG?>
@M02034:409:000000000-BFKT7:1:1108:13072:26639 1:N:0:28
AAAGTCGAGGTGCCTAAAGTGGCAACCCAGACTTCGCATCAGGTTGGTGGTGTAGAGCTTCCTGTAGCCGCATGGCGTTCGTACTTAAATATGGAACTAACCATTCCAATTTTCGCTGTCTCTTATACACATCTCCGAGCCCACGAGACT
+
AA>1AD1ADDAAFFGGGGGGGD00BGHCGAGGHFE0?A//FF1FHHG/FAAFGFDFG1BGHFHDBFFFEE>>?FH>>?EFEE0/?FFDGGEGGFEFFGHHHHHFBGHHHHHHHGGGGG<B>GGDDFGHHGHFHHHGGCCGGGHGC?CGCH
@M02034:409:000000000-BFKT7:1:1108:16328:26643 1:N:0:28
AAAGTCGAGGTGCCTAAAGTGGCAACCCAGACTCAGAATCCTGTTGGTGGTGTAGAGCTTCCTGTAGCCGCATGGCGTTCGTACTTAAATATGGAACTAACCATTCCAATTTTCGCTGTCTCTTATACACATCTCCG
+
BBBBBFBBAD>>EFGGGGGFFFFHHGHGGGGFH3FGHFGHHFHHHA2BAEEBB3EFHFEGHFHGDGDGHCGAEEFEEBECE>BGGGGGGBFGGFBDFFDFGFHHHHHBGH3GDG/EEAEGGDGF4BE4GBDFFDG2B
@M02034:409:000000000-BFKT7:1:1108:19510:26644 1:N:0:28
AAAGTCGAGGTGCCTAAAGTGGCAACCCAGATTGGTGGTGTAGAGCTTCCTGTAGCCGCATGGCGTTCGTACTTAAATATGGAACTAACCATTCCAATTTTCGCTGTCTCTTATACACATCTCCGAGCCCACGAGACTCCTGAGCATCTC
+
BBBBBFBBABBBGGGGGGGFGFGHHHHGGHEHHHFHFGAFFHHFFHHHHHHGHGFHHGGGGGHHGEFGFFHHHHHHHGGHHHFHHHHHHHHHHFFHFFHHHFFGGGGHFHHHHHHFHGHHHHHHG@EGGGHGGCG/<FHHHEBGGF11FD
@M02034:409:000000000-BFKT7:1:1108:16827:26644 1:N:0:28
AAAGTCGAGGTGCCTAAAGTGGCAACCCAGACTAATAATAGGGTTGGGGTTGTAGAGCTTCCTTTAGCCGCATG
+
AAAA3DAADD2AFGG5G4FBAGGHHHHGCEEAH3FG5FG553BBBAA201AAAEED55BF5F55A5B53EEEG?
@M02034:409:000000000-BFKT7:1:1108:13569:26646 1:N:0:28
AAAGTCGAGGTGCCTAAAGTGGCAACCCAGACTGAGAAGAAGGTTGGTGGTGTAGAGCTTCCTGTAGCCGCATGGCGTTCGTACTTAAATATGGAACTAACCATTCCAATTTTCGCTGTCTCTTATACACATCTCCGAGCCCACGAGAC
+
AAAA>BAA?@>>GGGGGGFFABFHHHHGGHHGHHGHHHGHGAGBBFCEEEBFBFDFGHFHHHHGBADDGEGGGGGGEEEFGB?FGGFFGFH4FFGE3CDFCB3FDBGFHHGF4GEEEE/BF4GFGHFGFH222FDGACG/BCGFC@CE?
@M02034:409:000000000-BFKT7:1:1108:10688:26647 1:N:0:28
AAAGTCGAGGTGCCTAAAGTGGCAACCCAGACTCAGGCGAGGGTTGGTGGTGTAGAGCTTCCTGTAGCCGCATGGCGTTCGTACTTAAATATGGAACTAACCATTCCAATTTTCGCTGTCTCTATACACATCTCCGAGCCCACGAGACTC
+
ABCCCFBCCCBCGGGFGGGGGGGHHHHGGHHGHBHHHH22AEGGHGGGGGEGHHHHHHHHHHHHHHHHHGGEGFHHGGGGGGHHHHHGFHHHHHGGHHHHHHGHHHHHHHHHHHGGGGGHHHH2G@F>G2@=F2DE@DFGGEGGCCGGHH
@M02034:409:000000000-BFKT7:1:1108:16123:26657 1:N:0:28
AAAGTCGAGGTGCCTAAAGTGGCAACCCAGACTGGGGCGGGGGTTGGTGGTGTAGAGCTTCCTGTAGCCGCATGGCGTTCGTACTTAAATATGGAACTAACCATTCCAATTTTCGCTGTCTCTTATACACATCTCCGAGCCCACGAGA
+
CCBBAFBA>>>>BFGGGGGGGFGHHHHGGHGGFHGHGGGGGGGCE<E?FG/??DF22GHHHFHHFFFFHG@CDDF?C<AFD.>CGHGHHGDGGHBGFHEGFHHFHHHHHFGHGFGDGGAGCCGHBGHFGFFFFFGGGC?BCG?EAAAD
@M02034:409:000000000-BFKT7:1:1108:22837:26660 1:N:0:28
AAAGTCGAGGTGCCTAAAGTGGCAACCCAGACTCAGGCGTCGGTTGGTGGTGTAGAGCTTCCTGTAGCCGCATGGCGTTCGTACTTAAATATGGAACTAACCATTCCAATTTTCGCTGTCTCTTATACACATCTCCGAGCCCACGAGACT
+
CCCCCFACBBABGGGGGGGGGGGGHHHGGHHGHHFHHHGEFGFEEGGGGGEFGHHGHHHHHHHHHHHFHGGEFGHHE?EFFEFGHGFGHHFHHHFFHHHFHGFHHFFHHHHHHHGGGGGFHHHHGH@FHGGGHGGGGDFGCFHGG?GCDF
@M02034:409:000000000-BFKT7:1:1108:11705:26661 1:N:0:28
AAAGTCGAGGTGCCTAAAGTGGCAACCCAGACTTCGCCTGCTGTTGGTGGTGTAGAGCTTCCTGTAGCCGCATGGCGTTCGTACTTAAATATGGAACTAACCATTCCAATTTTCGCTGTCTCTTATACACATCTCCGAGCCCACGAGACT
+
BBBBBB?A3A>AGFGGGGGGGGFFHHHFGHDGHHHGFGGFHHHHGGEEEG1BFGHBGHHHHGHHHHHHGGGEGEHFEEEEGGGHHHHGHHGHHHFHHHHFGHGHHHHFFHHHHHGGGGEHHGHHHGDHHFFGFHFH<BDFGAGGGGGC/F
@M02034:409:000000000-BFKT7:1:1108:16823:26667 1:N:0:28
AAAGTCGAGGTGCCTAAAGTGGCAACCCAGACTAATAAGGAGGTTGGTGGTGTAGAGCTTCCTGTAGCCGCATGGCGTTCGTACTTAAATATGGAACTAACCATTCCAATTTTCGCTGTCTCTTATACACATCTCCGAGCCCACGAGACT
+
AABBAFABBD>AGGGFGGGGGGGHHHHGGGHGHHHHHH53B2EBGGGEFGAFFGHHHHHGHHHHFFFGHFGGGGGGGEGGGEHHHHHHHHGGHGGFGHHHHHDHHHHHHHHHHHGGGGFHHHHHHHHHGHHHHHHHGGFDGGHGGGGGF<
@M02034:409:000000000-BFKT7:1:1108:20633:26667 1:N:0:28
AAAGTCGAGGTGCCTAAAGTGGCAACCCAGACTAAGAATGGGGTTGG
+
BBBBBFBBDDABGGGFGGGFGGGFHEHFGHGFBF3F35B532AB2EE
@M02034:409:000000000-BFKT7:1:1108:19405:26675 1:N:0:28
AAAGTCGAGGTGCCTAAAGTGGCAACCCAGACTAGTTGTGGGGTTGGTGGTGTAGAGCTTCCTGTAGCCGCATGGCGTTCGTACTTAAATATGGAACTAACCATTCCAATTTTCGCTGTCTCTTATACACATCTCCGAGCCCACGAGACT
+
BBBBAFABBBCCGGGGGGGGGGGFHHHGGGHGHHHHHGFEEGGGFGGGGGEFGHHHGHHHHHHHHHHHHGGGGGHHGGGGGFHHHHHGHHFHHHGHGHHHHHHHHHHGHHHHHHGGGGGGHFHHHHHHHHHHHHHHGFGGGGHGGGGGGH
@M02034:409:000000000-BFKT7:1:1108:17093:26684 1:N:0:28
AAAGTCGAGGTGCCTAAAGTGGCAACCCAGACTTGTATGTTGGTTGGTGGTGTAGAGCTTCCTGTAGCCGCATGGCGTTCGTACTTAAATATGGAACTAACCATTCCAATTTTCGCTGTCTCTTATACACATCTCCGAGCCCACGAGACT
+
AABBAFABBBAAGGGGGGGFGGGHHHHGGHHGHHHHHHGDEGHEGFGFFGEFGHHHHHHHHHHHHHHHHEGEEGGHGEGGGEHHHHHHHHHHHHFFHHHHHHGHHHHHHHHHHGGGGGEHHGHHHHHHHHFHHHHHDCFGGGHGFGFGGG
@M02034:409:000000000-BFKT7:1:1108:16632:26685 1:N:0:28
AAAGTCGAGGTGCCTAAAGTGGCAACCCAGACTACTCCTGCGGTTGGTGGTGTAGAGCTTCCTGTAGCCGCATGGCGTTCGTACTTAAATATGGAACTAACCATTCCAATTTTCGCTGTCTCTTATACACATCTCCGAGCCCACGAGACT
+
A?AA3DA>A>>AFFGFFGFFBFFGFGGEGGHDHHHH3BDEBAABAAEAAEBABFFHDDF3AAFBBDD5@BEEEEB1>B>EEEFEFBGGGEHDGHFBFGBCBB3B?B??FHHHHEE//??2F3FGFFGFFFD2?F@2?BD/CE<F@CC.<<
@M02034:409:000000000-BFKT7:1:1108:16610:26692 1:N:0:28
AAAGTCGAGGTGCCTAAAGTGGCAACCCAGACTACTCCTGCGGTTGGTGGTGTAGAGCTTCCTGTAGCCGCATGGCGTTCGTACTTAAATATGGAACTAACCATTCCAATTTTCGCTGTCTCTTATACACATCTCCGAGCCCACGAGACT
+
BABBAF?AAD2>FFFGGGGFGBEGHHFGGCFGHFGGHGGGBFGGGGCEFDEFFFFGGDFHHFHFGHHHHGGCGEFCE?EFE?2?FGHHGHFGGDBGGGHFGGHHHHHGFHFFHHEDGE?DG3FDFBGBD?GFHHHEDDCGGEGFCC@G.>
@M02034:409:000000000-BFKT7:1:1108:21544:26711 1:N:0:28
AAAGTCGAGGTGCCTAAAGTGGCAACCCAGACTCGTGAGGGGGTTGGTGGTGTAGAGCTTCCTGTAGCCGCATGGCGTTCGTACTTAAATATGGAACTAACCATTCCAATTTTCGCTGTCTCTTATACACATCTCCGAGCCCACGAGACT
+
B@BBCFBBBBBBGGGGGGGGGGGHHHHGGHHGHHCHFHFGEGGEEGGGGCAFGDGHHHHHHHHHHGHHHEGFGGHHGEFFFEGHHHGFBGGHHHGFHHHGHHGHHHGFGHHHHHGGGGGGHHHGDFGGFFHHHHHHG@/@DFHGGGGDGG
@M02034:409:000000000-BFKT7:1:1108:10416:26714 1:N:0:28
AAAGTCGAGGTGCCTAAAGTGGCAACCCAGACTGAGGAGGGGGTTGGTGGTGTAGAGCTTCCTGTAGCCGCATGGCGTTCGTACTTAAATATGGAACTAACCATTCCAATTTTCGCTGTCTCTTATACACATCTCCGAGCCCACGAGACT
+
CCCCCFCCCBCCGGGGGGGGGGGHGHHGGHHGHC3A23B222AAEFGEGGEFHHHGHHHHHHHHGHHHHGGGGGHHGGGGGGHHHHGHHHHHHHHGFHHGHHHHHHGHFGHHHHGGGGGHHHHHHHHHGGFHHHHHGGGGGEHGGGGGDH
@M02034:409:000000000-BFKT7:1:1108:15049:26720 1:N:0:28
AAAGTCGAGGTGCCTAAAGTGGCAACCCAGTCGACGGGTGGTGTAGAGCTTCCTGTAGCCGCATGGCGTTCGTACTTAAATATGGAACTAACCATTCCCAATTTTCGCTGTCTCTTATACACATCTCCGAGCCCACGAGACTCCTGAGCA
+
AABBADAAD@2>GGGGFGF6EFGHHHHGGGABEFGGGGFEEFEFHHHHHHHHHHGFGGHHGGEGGGFEEEFFEHHHHHHHHHHGHFHEFFFHHHHEHHGHGGHHH4EE/E/?GHH333FFFFFHHHFDA@@CDGHGG@/E.<>CDCFG1<
@M02034:409:000000000-BFKT7:1:1108:10884:26725 1:N:0:28
AAAGTCGAGGTGCCTAAAGTGGCAACCCAGACTACGAA
+
>A>1ADAADDAAFCFGGGGGF10ABGH0F0CFGF0AEE
@M02034:409:000000000-BFKT7:1:1108:19735:26734 1:N:0:28
AAAGTCGAGGTGCCTAAAGTGGCAACCCAGACTACGTCTTGTGTTGGTGGTGTAGAGCTTCCTGTAGCCGCATGGCGTTCGTACTTAAATATGGAACTAACCATTCCAATTTTCGCTGTCTCTT
+
>1>>>FAA>AAABGGGGFGGF1FCGEFEFFFGH1FAGEFFFGAGG//AEAEFH1DFF11FGBGDGHFHHAE>EEHHCEEFE>BGEGF1EF2GFG11F11BGAGFHHF2>GFGG2</EE?G2DF>
@M02034:409:000000000-BFKT7:1:1108:17556:26741 1:N:0:28
AAAGTCGAGGTGCCTAAAGTGGCAACCCAGACTAATCAGAAGGTTGGTGGTGTAGAGCTTCCTGTAGCCGCATGGCGTTCGTACTTAAATATGGAACTAACCATTCCAATTTTCGCTGTCTCTTATACACATCTCCGAGCCCACGAGACT
+
A3A3AF@A?A>>AFGFGGF6A4FGFEAEEFGFGHHHGGHHHCFCF2EEFD1BFGHDFFHEFFGHGHFFHGGGAEFGGBECBBB?GFFFGF4GGBFGHHHGHHHHGG4FEHHHHHGGFGEGGHHHBGDGE11?FGFDEGGCGEHF/@@A/?
@M02034:409:000000000-BFKT7:1:1108:20757:26748 1:N:0:28
AAAGTCGAGGTGCCTAAAGTGGCAACCCAGACTCAGACTAAGGTTGGTGGTGTAGAGCTTCCTGTAGCCGCATGGCGTTCGTACTTAAATATGGAACTAACCATCCAATTTTCGCTGTCTCTTATACACATCTCCGAGCCCACGAGACTC
+
AABBAFACCCCCGGGFGGGGGGGHHHHGGHHGHGHGHHHHFGGGHHGBEFEFGHHHHGHHGHHHGHHGHFGEFGHGFGGGGFHHHHHHHHHHHHFFFHGGGFBFGGGEGHHHGE?EG?FHFHHGHHHHGBBFFBFC/BBCGHGC@DDDFG
@M02034:409:000000000-BFKT7:1:1108:17919:26750 1:N:0:28
AAAGTCGAGGTGCCTAAAGTGGCAACCCAGACTAGGGGTGGGGTTGGTGGTGTAGAGCTTCCTGTAGCCGCATGGCGTTCGTACTTAAATATGGAACTAACCATTCCAATTTTCGCTGTCTCTTATACACATCTCCGAGCCCACGAGAC
+
A1A1AFAA>@1>BFGGGGGFG1FFFHHCGCGFHHHH0A/AEEEFEGGBFCABFFFGHHGHHHHFGHFHHGCEGEFHGEGFE?BFGFGHHHGHHEBHHG1GGFHHHHHFFHFFHHCFGC?FDGG2FGHHFGHHFHHHC>@CGEGGCGGG?
@M02034:409:000000000-BFKT7:1:1108:15688:26759 1:N:0:28
AAAGTCGAGGTGCCTAAAGTGGCCACCCAGACTCAGAA
+
AAAA>DAAAD2>GGGGGGGBFFG4BFHGFGHGHGF3G5
@M02034:409:000000000-BFKT7:1:1108:14119:26790 1:N:0:28
AAAGTCGAGGTGCCTAAAGTGGCAACCCAGACTCAGACGACTGTTGGTGGTGTAGAGCTTCCTGTAGCCGCATGGCGTTCGTACTTAAATATGGAACTAACCATTCCAATTTTCGCTGTCTCTTATACACATCTCCGAGCCCACGAGACT
+
AAAAAFAAA?>>BGGDFGFAFFGHHHHDGFHGHHGHHCGGGCGHHFHEFEBBBFGFHHHHHHHFBFFGHGGGGFEFEBEEE?BAGHHHHFHGEFFDFEGFHHFBDFGHHHHHHHEGEG?GHHHHFHFHHHBFFFHHGCGGGGGEFGCGA<
@M02034:409:000000000-BFKT7:1:1108:21320:26790 1:N:0:28
AAAGTCGAGGTGCCTAAAGTGGCAACCCAGACTGATAATAAGGTTGGTGGTGTAGAGCTTCCTGTAGCCGCATGGCGTTCGTACTTAAATATGGACCTAACCATTCCAATTTTCGCTGTCTCTTATACACATCTCCGA
+
BCBCCFCCBCCCGGGGGGGGGGGHHHHGDHEGHHHHHHHHGHHHHHGEFGEFHGHHHHHHHHHHHGHHHGGEFGHFGGGGGGHHHHGFGHFGHHFCGHFGHHDHHHFFHHHHHHGGGGGFHHHHHHHHFHFHFGF2/C
@M02034:409:000000000-BFKT7:1:1108:19419:26797 1:N:0:28
AAAGTCGAGGTGCCTAAAGTGGCAACCCAGACTACTAGTAGTGTTGGTGGTGTAGAGCTTCCTGTAGCCGCATGGCGTTCGTACTTAAATATGGAACTAACCATTCCAATTTTCGCTGTCTCTTATACACATCTCCGAGCCCACGAGACT
+
AAAAAFAABBBBGGGGGGGGD4FHHHGGGGGGHHHHFHGFDGHHHHEEEDBBFGHHHHHHHGHHHHHHHGGGGGHHGGGGGGHHHHHHGHHHHHGHGHHHGHHHHHGHHHHHHHGGFEAFHHHHFHHHHGFHHHEFDD@DGGHGGGGGGH
@M02034:409:000000000-BFKT7:1:1108:14483:26801 1:N:0:28
AAAGTCGAGGTGCCTAAAGTGGCAACCCAGACTGCTACGCGTGTTGGGGGTGTAGAGCTTCCTGTAGCCGCATGGCG
+
AAAA>DAAD@>>GGGGGGGBFFGHHHHGGFHGHFBGE5B22AABAGE0A0A>>3FD55BF3B3FB4@@BEFCE>11>
@M02034:409:000000000-BFKT7:1:1108:22419:26814 1:N:0:28
AAAGTCGAGGTGCCTAAAGTGGCAACCCAGACTGCGACTACGGTTGGTGGTGTAGAGCTTCCTGTAGCCGCATGGCGTTCGTACTTAAATATGGAACTAACCATTCCAATTTTCGCTGTCTCTTATACACATCTCCGAGCCCACGAGACT
+
BBBBBFBBBDABGGGGGGGGGGGHHHHGGGHGH33AF2AE3AFFFEEEFGEEGHHDFFHHHHHGHGHGHGGGGGFFEA@FDEGHGHGGHHGHHH33FHHHHG3GHFFFHGFHHGGFGGDGHHFHGHHHFGHHHGHFF/<@DGCFCGGCFH
@M02034:409:000000000-BFKT7:1:1108:13722:26824 1:N:0:28
AAAGTCGAGGTGCCTAAAGTGGCAACCCAGACTGGGCATGGTGTTGGTGGTGTAGAG
+
>AAA1BAAD@1>GGGGGFDBBFFHGGHGEFHE1B0A0GGFHFGHEG/A/AAAA1FDB
@M02034:409:000000000-BFKT7:1:1108:22212:26851 1:N:0:28
AAAGTCGAGGTGCCTAAAGTGGCAACCCAGACTTTTCCTTGTGTTGGTGGTGTAGAGCTTCCTGTAGCCGCATGGCGTTCGTACTTAAATATGGAACTAACCATTCCAATTTTTGCTGTCTCTTATACACATCTCCG
+
BBABCFCBCCABGGGGGGGGGGGHHHHGDHHGHH5FFGHC5BGHGGAEEFFC13D5AA335BFGF55AAAE0EEE1>B>?B12?FGH3BBB4@333B3FG313B??B44F3B?4>?FB434?B?44B4B3BBCDG2?
@M02034:409:000000000-BFKT7:1:1108:12259:26865 1:N:0:28
AAAGTCGAGGTGCCTAAAGTGGCAACCCAGACTAATAAGCAGGTTGGTGGTGTAGAGCTTCCTGTAGCCGCATGGCGTTCGTACTTAAATATGGAACTAACCATTCCAATTTTCGCTGTCTCTTATACACATCTCCGAGCCCACGAGACT
+
AAAAAFABCCAAGGGFGGFFGGGHHHHGGHHGGHHHHGHHHHHGGGGFGEEBBGGHHHHHHFHHGHHHHGGGGGHHGFFGEBEGHHFGHHHHHHHHGHHGHGGHGHHHHHHHGHGGGGGHHHHHHHHHFFEGFHGHGCGGGGHGFCGGGH
@M02034:409:000000000-BFKT7:1:1108:22178:26873 1:N:0:28
AAAGTCGAGGTGCCTAAAGTGGCAACCCAGACTGATCGGAAGGTTGGTGGTGTAGAGCTTCCTGTAGCCGCATGGCGTTCGTACTTAAATATGGAACTAACCATTCCAATTTTCGCTGTCTCTTATACACATCTCCGAGCCCACGAGACT
+
CCCCCFCCCCABGGGGGGGGGGGHHHHGGHHGHHHHHGGGFGGHHHGGGGEFGGHGHHHHHHHHHHHHHGGGGGHHE?EFEEGHHHHFHHFHHHGFFFGHHHFHHHHHGHHHHHGFGGFGHHHHHHHHFHFFFGFHE@DCGGHGGGGGGH
@M02034:409:000000000-BFKT7:1:1108:22536:26917 1:N:0:28
AAAGTCGAGGTGCCTAAAGTGGCAACCCAGTCGGTTGGTG
+
AAAAAFAADD>AFGGGGGGGGDFFBAFEFH1BAF0A/A/A
@M02034:409:000000000-BFKT7:1:1108:8061:26923 1:N:0:28
AAAGTCGAGGTGCCTAAAGTGGCAACCCAGACTGCGACTGGTGTTGGTGTTGTAGAGCTTCCTGTAGC
+
BBBBBFBBBBA@GGGFGGGGGGGHGHGGGH2FFHF2AE2EEHHGGHE111EABFF555BA5B555555
@M02034:409:000000000-BFKT7:1:1108:21933:26924 1:N:0:28
AAAGTCGAGGTGCCTAAAGTGGCAACCCAGACTATGACTTCGGTTGGTGGTGTAGAGCTTCCTGTAGCCGCATGGCGTTCGTACTTAAATATGGAACTAACCATTCCAATTTTCGCTGTCTCTTATACACATCTCCGAGCCCACGAGACT
+
DDDDCFABCCCCGGGGGGGGGGGHHHHGGHHGHHHHHH5E52EFFFF1A1EABFHFFBGHEGGHH5FGGGGEEGH1FEFGGFHEFFGGGHHHHH3BGHGGFC?GHEHFFHGHHFGGGGGHHHHHGHHHHGHHHHHFDCFGGGGGGGGFCG
@M02034:409:000000000-BFKT7:1:1108:17437:26942 1:N:0:28
AAAGTCGAGGTGCCTAAAGTGGCAACCCAGACTTCGCCGCAGGTTGGTGGTGTAGAGCTTCCTGTAGCCGCATGGCGTTCGTACTTAAATATGGAACTAACCATTCCAATTTTCGCTGTCTCTTATACACATCTCCGAGCCCACGAGACT
+
BBCCBFBBBBAAGGGGGGGGGGGHHHHGGGHGHHHFFGGGEGGGHHGEFGEFFGHFHHHHHHHHFFFGHGGGGGFFE?EFGEGHHHHHHHHHGFFHHHHHHFDHHGFFFHHHHHGFGF/FFFHHHHFHHHGHFHHFDFFCGEEGGGGGCF
@M02034:409:000000000-BFKT7:1:1108:11265:26952 1:N:0:28
AAAGTCGAGGTGCCTAAAGTGGCAACCCAGACTAATGGTAATGTTGGGGGTGTAGAGCTTCCTGTAGCCGCATGGCGTTCGTACTTAAATATGGAACTAACCATTCCAATTTTCGCTGTCTCTTATACACATCTCCGAGCCCACGAGACT
+
BBBBAFBBBBBBGGGGGGGGGFFHFHHFGHHGHBEFHHGBHGFGFHF220AEEFFD55FF5BF5G@5F3EEEEEC1>>EFE>B?1?GF34FFHD?BGHHEF0?FF4GFHHHHHH@GGD<FHHHFFDFGFFHHHGHHGGGGGFHGC?@ADH
@M02034:409:000000000-BFKT7:1:1108:19874:26963 1:N:0:28
AAAGTCGAGGTGCCTAAAGTGGCAACCCAGACTTGTTGTGGGGTTGGTGGTGTAGAGCTTCCTGTAGCCGCATGGCGTTCGTACTTAAATATGGAACTAACCATTCCAATTTTCGCTGTCTCTTATACACATCTCCGAGCCCACGAGACT
+
BBBBBFAABBAAGGGFGGGGFFFFHHHGGHEGHHHHHFFEGGGGGGGGGGEFHHHHGHHHHGHGGFHHHGGGGGHHGEFGEE?GHHHGHHEHGHFHFHHHHHFCGGFHHHHHHHGGGGGHHHHHHHHHHGGHGHHFD@GFGGHGGFCGDH
@M02034:409:000000000-BFKT7:1:1108:8444:26967 1:N:0:28
ACCTTCTCTTTTCCTCCCTTTTCCCCCCCTCCTCCTCCTCCTTTTTCTCTTCCTTTCCTC
+
3>>>>CDFDDDDFFGGGFGGGGDBFGEFGFGEGF3F2EGH3FEG333DBGG555D55555
@M02034:409:000000000-BFKT7:1:1108:23463:26985 1:N:0:28
AAAGTCGAGGTGCCTAAAGTGGCAACCCAGACTAATGATAAGGTTGGTGGTGTAGAGCTTCCTGTAGCCGCATGGCGTTCGTACTTAAATATGGAACTAACCATTCCAATTTTCGCTGTCTCTTATACACATCTCCGAGCCCACGAGACT
+
AB?ABFAABBBAGGGGFGGGGGGHHHHGGFHGHHHHHFFGFEFHGHCEGEGFFFHF5GFHFHHHHFHHHGGGEFH1EEEGGGGHHHHHHHFHHHE3GHFGFEGHHFFHHHHHHF/EFFFGHHHHHHH4FGDGHHHHG?DCGGHGGGGGGH
@M02034:409:000000000-BFKT7:1:1108:8443:26986 1:N:0:28
ACCTTCTCTTTTCCTCCCTTTTCCCCCCCTCCTCCTCCTCCTTTTTTTCTTCTCTCCCTTCCTTTCTCCTCCTTCTTTTCTTCCTTCCATATTAAACTAACTATTCCAATTTTCTCTTTCTCTTATACACATCTCCGAGCCCACGAGACT
+
>>>>ABBBDBD@BGGBBAABAFFGHHGEAAEFHHGFGHHHBB5DB3AA3FG5BBFG3BB@FGFHH@DF5FFBB333BFFGHH@BBFFE@FGFB444BBBB334BBBBBFFEGFFG4F44B4BBGBFF443FGCFBBD/@?@FC/>@DDAG
@M02034:409:000000000-BFKT7:1:1108:16295:26989 1:N:0:28
AAAGTCGAGGTGCCTAAAGTGGCAACCCAGACTAATAATAAGGTTGGTGGTGTAGAGCTTCCTGTAGCCGCATGGCGTTCGTACTTAAATATGGAACTAACCATTCCAATTTTCGCTGTCTCTTATACACATCTCCGAGCCCACGAGACT
+
BBCBAFBADD>AGGGGGGFFGGGHHHHGGGHFHHHHHHHHHHHGHHGEFGEFAGHGHHHHHGHHGGHHGGGGGGGHGEEGFBGHHHHHHHHHHGFHHEHHHHFFHFHGHHHHHHGGGGEGHEHHGHHHGHHHHHHHFFFGGGHGGGGGGF
@M02034:409:000000000-BFKT7:1:1108:13484:26995 1:N:0:28
AAAGTCGAGGTGCCTAAAGTGGCAACCCAGACTCATCATAATGTTGGTGGTGTAGAGCTTCCTGTAGCCGCATGGCGTTCGTACTTAAATATGGAACTAACCATTCCAATTTTCGCTGTCTCTTATACACATCTCCGAGCCCACGAGACT
+
AAAA>BA>3>AAGGGGGGD6BBBFFGBEFGEFGHHHGFGHGHEDFFFBFE2FBGFHFGGFHFFEBDAFFEEEFFGBEEEGFBBGGGGFHHFBFEBDFG3B3B3F3FGFHHHHHH>??EEFFFGFHHFGEF2GGHFHFGGGGF?F@BCDD?
@M02034:409:000000000-BFKT7:1:1108:22060:26999 1:N:0:28
AAAGTCGAGGTGCCTAAAGTGGCAACCCAGACTAATTCTGTGGTTGGTGGTGTAGAGCTTCCTGTAGCCGCATGGCGTTCGTACTTAAATATGGAACTAACCATTCCAATTTTCGCTGTCTCTTATACACATCTCCGAGCCCACGAGACT
+
A3AABFBBBBAAFGGGFGGFGGFHGHHFEFCFHHFHHHHCAFGGF?EFFGEBBBEAAGGHHFHGFHHHHGG0EEH1EEEFE>BFGGFFGHDGHF3FFHHHGFFHHHHF4FFGHFEGGCFFHGGGFFH3DBGHHBFDD@CDDGEFCGGC/F
@M02034:409:000000000-BFKT7:1:1108:17184:27003 1:N:0:28
AAAGTCGAGGTGCCTAAAGTGGCAACCCAGACTACTGAGACGGTTGGTGGTGTAGAGCTTCCTGTAGCCGCATGGCGTTCGTACTTAAATATGGAACTAACCATTCCAATTTTCGCTGTCTCTTATACACATCTCCGAGCCCACGAGAC
+
BBCBBFAA>?>>FGGGGGGFFFFGHHGGGHHGHFHBFGHHHGGGGGGEC1AABEGGFFHFGHHHG5AFGGGFGAFEE1EFEEFFHHHHF4GHGGFBHHHFFHBGHGHHGHHHHHGGGDEFHBHHFHGHFCGHHHHHDCC?CFEACGCG?
@M02034:409:000000000-BFKT7:1:1108:14211:27014 1:N:0:28
AAAGTCGAGGTGCCTAAAGTGGCAACCCAGACTCAGAATCAGGTTGGTGGTGTAGAGCTTCCTGGAGCCGCATGGCGTTCGTACTTAAATATGGAACTAACCATTCCAATTTTCGCTGTCTCTTATACACATCTCCGAGCCCACGAGACT
+
BBBBAFAADB>>GGGGGGFBFFGHHHHGGDHFHHHHGFFGFGHF3GCBEEBAAAEBFF3FGHHG3A1BFEGFGDA1EB>?EB?1FGGHFFE4@B33F3BC?03FBFHEFHBHGFE?EA<B?4F433FF??FCGFFG/?/BBAEE@DFD/?
@M02034:409:000000000-BFKT7:1:1108:15579:27018 1:N:0:28
AAAGTCGAGGTGCCTAAAGTGGCAACCCAGACTAATTGTACGGTTGGTGGTGTAGAGCTTCCTGTAGCCGCATGGCGTTCGTACTTAAATATGGAACTAACCATTCCAATTTTCGCTGTCTCTTATACACATCTCCGAGCCCACGAGACT
+
ABBAAFAA@?>>FGGFGGF6B4FFHGHGGFHGHFHBFHDDGHGGFFGEGEBABGFGHHFHHHHFGHFHHGGGGEAFEB>F?BBGHHHGHGFEGFFEH3EGBGHGBHFGHHFHHGGGGG?EBEGHFHGGFFFFCHHHACCCCFGFCGFGG?
@M02034:409:000000000-BFKT7:1:1108:9996:27027 1:N:0:28
AAAGTCGAGGTGCCTAAAGTGGCAACCCAGACTTGTGGGGGGGTTGGTGGTGTAGAGCTTCCTGTAGCCGCATGGCGTTCGTACTTAAATATGGAACTAACCATTCCAATTTTCGCTGTCTCTTATACACATCTCCGAGCCCACGAGACT
+
BCCCBFAABBCCGGGGGGGGFGGHHHHGGHHGHHBHGGGGGGGDGGGGFGFGFGGFFFGGFGGFF;FFFGGDGDFFBDFFDDFFFFFFFFBBBFFFFFFEFFBFFFFFFFFFFBDDFFFFFFFFFFFFFFEFFFFFFABFFFFEFFFFFF
@M02034:409:000000000-BFKT7:1:1108:17927:27034 1:N:0:28
AAAGTCGAGGTGCCTAAAGTGGCAACCCAGACTCATCCTTCTGTTGGTGGTGTAGAGCTTCCTGTAGCCGCATGGCGTTCGTACTTAAATATGGAACTAACCATTCCAATTTTCGCTTCTC
+
BCCBBFBBBB>AFGGGGGGGGGGHHHHGGHHGHCHHFHFFHHHHHHHAFGGBFDHFGFHHEEGHGFFGFGGCGGGEFBEFE?2GHGHHHHHHHE3FBFGGECBHEHFFGHHHHGGGGFGBH
@M02034:409:000000000-BFKT7:1:1108:15579:27038 1:N:0:28
AAAGTCGAGGTGCCTAAAGTGGCAACCCAGACTAATTGGACGGTTGGTGGTGTAGAGCTTCCTGTAGCCGCATGGTGTTCGTACTTAAATATGGAACTAACCATTCCAATTTTCGCTGTCTCTTATACACATATCCGAGCC
+
>3AA3BAAD@>A4GFFFGGAADAFFGCEGEHFEFB55D3ABAAA2AEBAABABAFFFFBAFGHBADD531>@A1E3B1?BE1CCEBDFHBF4BGDB@33B303B34B4?B?4GF<//???B4GHHGBBDG2C23B3?B</<
@M02034:409:000000000-BFKT7:1:1108:23043:27040 1:N:0:28
AAAGTCGAGGTGCCTAAAGTGGCAACCCAGACTCATACGGGTGTTGGGCTTGTAGAAGTTGCTTTGGCCTCGTGGT
+
BCBCCFBCCBBCGGGGGGGGGGGHHHHGGHHGF335DGG?2AFFAFAA1BGE15D555AB5D35D3B333B1F?1?
@M02034:409:000000000-BFKT7:1:1108:13999:27041 1:N:0:28
AAAGTCGAGGTGCCTAAAGTGGCAACCCAGACTCATAATACGGTTGGTGGTGTAGAGCTTCCTGGAGCCGCAT
+
AAAAAFAA>@>>BGGDFGGBBDFHHHGGGGHGGCEFAADADFE2FE221BEA13D55A3B5F5F3A1AA>F?F
@M02034:409:000000000-BFKT7:1:1108:16304:27042 1:N:0:28
AAAGTCGAGGTGCCTAAAGTGGCAACCCAGCCTACTAGTACGGTTG
+
CCCBBFAABB>AGGGGGGGGGGGHHHHGGH22B3BB5DD5DEGF2E
@M02034:409:000000000-BFKT7:1:1108:22744:27059 1:N:0:28
AAAGTCGAGGTGCCTAAAGTGGCAACCCAGACTCCTCCTCAGGTTGGTGGTGTAGAGCTTCCTGTAGCCGCATGGCGTTCGTACTTAAATATGGAACTAACCATTCCAATTTTCGCTGTCTCTTATACACATCTCCGAGCCCACGAGACT
+
AA1AADAA?D>AGGGGGGGG11F0FGHGGFGGCHHFHHCFFG0FFFEAAAABFFDEFHHHHFHEGFFHHGGCAEHFEEEFEEGHEFBBGG@HHF11FGDGHHGHFHGGHHHHHHGGFGGHHHHFHHGHHHHHHHBGGGGGGECFC@CGGH
@M02034:409:000000000-BFKT7:1:1108:20317:27068 1:N:0:28
AAAGTCGAGGTGCCTAAAGTGGCAACCCAGACTGAGACGCGTGTTGGTGGTGTAGAGCTTCCTGTAGCCGCATGGCGTTCGTACTTAAATATGGAACTAACCATTCCAATTTTCGCTGTCTCTTATACACATCTCCGAGCCCACGAGACT
+
CBCCCFBA>A>AGGGGGGGGFGGHHHHGGHHGHHHHHHGGGGGGHHHFGGEBFGHHHHHHHHHHHHHHHGGGGGHGFEGGFFHGHHHHHHHHHHHHHFHHHHGHHHHHHHGHHGGGGGGGHHHHHHHHGHFHHHGHGGGGGGHGGGGGDF
@M02034:409:000000000-BFKT7:1:1108:21640:27092 1:N:0:28
AAAGTCGAGGTGCCTAAAGTGGCAACCCAGACTCAGAAGCAGGTTGGTGGTGTAGAGCTTCCTGTAGCCGCATGGCGTTCGTACTTAAATATGGAACTAACCATTCCAATTTTCGCTGTCTCTTATACACATCTCCGAGCCCACGAGACT
+
CCCCCFAA>AAAGGGGGGGGGGGHHHHGGHHGHHG33FGFGCHGGFAEE1EBFGHFDEGG5FGGHFGFFEFGEEGFGEEFFE2GFGHDFHFEFHBGHHHH3?3GHFHFFHGHHHCFEFGHHHHEFHHHEHHGFHHEF>CCGF?FFGCGDG
@M02034:409:000000000-BFKT7:1:1108:18495:27107 1:N:0:28
AAAGTCGAGGTGCCTAAAGTGGCAACCCAGACTAATGATGGTGTGGCTGTTGCAGAGCTTCCTGTAGCCTCAT
+
>AAA1BA1AA>AGFFBGGGGGFGGBFFGA0BFGBBF122DFBBB/A/AA0BA1BF1ABEA1B11B222B1BBA
@M02034:409:000000000-BFKT7:1:1108:18477:27111 1:N:0:28
AAAGTCGAGGTGCCTAAAGTGGCAACCCAGACTGTTGGTGGTCTGTCTCTTCCTGTAGCCGCATGGCGTTCGTACTTAAATATGGAACTAACCATTCCAATTTTCGCTGTCTCTTATACACATCTCCGAGCCCACGAGACTCCTGAGCAT
+
AAAAAFA1>D>>GFG1FGFBGFGGGHHGGHHGHHHHHHEGGGHHHFHHHHHHHHHHHHHHEEEEEGGCBEFEEGHHHGHHHHHFHDGFHHHHHHHHHHHHHHHHHGGFGGGHHHFGHHGDHHHGHHHFC@CCGHGCCCGCHEGGHHHHG?
@M02034:409:000000000-BFKT7:1:1108:19468:27119 1:N:0:28
AAAGTCGAGGTGCCTAAAGTGGCAACCCAGTCTAATAATCCGGTTGGTGGTGTAGAGCTTCCTGTAGCCGCATGGCGTTCGTACTTAAATATGGAACTAACCATTCCAATTTTCGCTGTCTCTTATACACATCTCCGAGCCCACGAGACT
+
CCCBBFCCCCCBGGGGGGGGGGGHHHHGGH3FGHHHHHHHHGGGGGGEGGEFHHHGHHHHHHHHHHHHHGGGGGHGGGGGFEGHHHHGHHHHHGGFFHGHHHGHHHFGHHHHHHGGGGGGHHHHHHGHGHFHHGFFFCFGGFHGGGGGDH
@M02034:409:000000000-BFKT7:1:1108:21034:27121 1:N:0:28
AAAGTCGAGGTGCCTAAAGTGGCAACCCAGACTCAGGATAAGGTTGGTGGTGTAGAGCTTCCTGTAGCCGCATGGCGTTCGTACTTAAATATGGAACTAACCATTCCAATTTTCGCTGTCTCTTATACACATCTCCGAGCCCACGAGACT
+
BABBBF3>>DABGGGGGGGGFGFHCFHGGGHGHHHHHHHGGHGHGGCEFCEFHHHGHHHHHFHGHHHHHGGCEFHHGGGGFEGHHHFGHHHHHH3GGHHHHGHHHHHHHHHHHHGGGGGFHFHHHHHHHGFFFGGDG/DGGGHGGGGGGH
@M02034:409:000000000-BFKT7:1:1108:19131:27127 1:N:0:28
AAAGTCGAGGTGCCTAAAGTGGCAACCCAGACTTCGGTGGGGGTTGGTGGTGTAGAGCTTCCTGTAGCCGCATGGCGTTCGTACTTAAATATGGAACTAACCATTCCAATTTTCGCTGTCTCTTATACACATCTCCGAGCCCACGAGACT
+
ABBAADABCCBBGGGGGGGGGGGHHHHGGHGGHHGFFFEGEGFGGGGFGGEFHHHHHHHGHHHHHGBGHGGGGGHHGGGGGFHHHHGHHHHHHHHHGBGFHHGHHHGFHHFHHHGGGGGHHHHGHFHGFHFHHHGHG/<ADGHGGGGGGF
@M02034:409:000000000-BFKT7:1:1108:18508:27144 1:N:0:28
AAAGTCGAGGTGCCTAAAGTGGCAACCCAGACTGGGGCGGGGGTTGGGGGTGTAGAGCTTCCTGTAGCCGCATGGCGTTCGTACTTAAATATGGAACTAACCATTCCAATTTTCGCTGTCTCTT
+
>AAA>DAADD>AGGGGBGGFGFFHFACECEHAGGHHGDAA?CC/EEC/<@<>>?>2F2<<GHGF<@<?FD@/CAGGF<AED<C.<G=FH0B=GB0DCGHGGHHGFFGFFHGHH0A.A9;90;=B
@M02034:409:000000000-BFKT7:1:1108:14343:27147 1:N:0:28
AAAGTCGAGGTGCCTAAAGTGGCAACCCAGACTAGTCAGGTGGTTGGTGGTGTAGAGCTTCCTGTAGCCGCATGGCGTTCGTACTTAAATATGGAACTAACCAATCCAATTTTCGCTGTCTCTTATACACATCTCCGAGCCCACGAGACT
+
AAA@1BAADD>>BGGGGGFBBBFFHEGGFFFFGFEFGFFHDA/AFFGBFEBBBDFFGFEGGHHEADDFHEEEGGGFE/>FE>BFGHFFHGDEFFFDGFGFHHD?>FGFGFHGHHEEEE<BB>FB1FF2FG<<1FFG/<@>B/FF/@?EC?
@M02034:409:000000000-BFKT7:1:1108:16628:27182 1:N:0:28
AAAGTCGAGGTGCCTAAAGTGGCAACCCAGACTAATTCGAAGGTTGGTGGTGTAGAGCTTCCTGTAGCCGCATGGCGTTCGTACTTAAATATGGAACTAACCATTCCAATTTTCGCTGTCTCTTATACACATCTCCGAGCCCACGAGACT
+
ABBAAD3A>@>>FGFGGGGFBFFHCCHGGGGAGHGHHHGFFAECFB?A11AABFF5FGHGGFHHGDFFHGEFFEFBE1>1B?BFGHFDBFFGHFBFGFHHHG3F3DGFFHHHHH?EFFEGFGGGFG3FFFBCGFHF/<@CCGHA???DGD
@M02034:409:000000000-BFKT7:1:1108:15511:27189 1:N:0:28
AAAGTCGAGGTGCTAAAGTGGCAACCCAGACTAATCAGAAGGTTGGTGGGGTAGAGCTTCCTGTAGCCGCATGGCGTTCGTACTTAAATATGGAACGAACCATTCCAATTTTCGCTGTCTCTTATACACATCTCCGAGCCCACGAGACTC
+
AAAA>FAAA?>>F45BGFBBBFHGHFGGFBABFFGGHHFHHGBGFFBFF0AAEFFHGHGHGGFF5FGDE>E>BCBEB/F>?EGGFFHHHHFBGHBB/??EEAHFHG?B4FGHHGC<??BFHBDGGHHHHHFC2@G<CC?AFEGCGGGC1F
@M02034:409:000000000-BFKT7:1:1108:16868:27197 1:N:0:28
AAAGTCGAGGTGCCTAAAGTGGCAACCCAGACTTCTCCGAATGTTGGTGGTGTAGAGCTTCCTGTAGCCGCATGGCGTTCGTACTTAAATATGGAACTAACCATTCCAATTTTCGCTTCTCCTATACACA
+
B?AABFA>>>>>AFGGGGGFFBFGHGHGGHHGGH5A3BEFEEHHHBGAF1EABEEGHGHHHFHHGHGHHGGEGEFGFBEFE?BGGGHHGDGGHEBGGGFGFHHHHHHHGHFHHHGCG??3?3B??B?D2B
@M02034:409:000000000-BFKT7:1:1108:9054:27202 1:N:0:28
AAAGTCGAGGTGCCTAAAGTGGCAACCCAGACTAATAATCAGGTTGGTGGTGTAGAGCTTCCTGTAGCCGCATGGCGTTCGTACTTAAATATGGAACTAACCATTCCAATTTTCGCTGTCTCTTATACACATCTCCGAGCCCACGAGACT
+
CCCCCF?ABCBCGGGGGGGGGGGHHHHGGHHGHHHHHHHHBGHGHHGFGGEFFGHHHFHHHHHHGFHGHEFEGGHHEEGGGFHHGHHGHHHHHHGFFHHGFHFHHHHHHHHHHHGFGGGGGGHHHHGHFHFHHHFGGFGDGGHGGGGGGH
@M02034:409:000000000-BFKT7:1:1108:12517:27212 1:N:0:28
AAAGTCGAGGTGCCTAAAGTGGCAACCCAGACTAATTGTCCTGTTGGTGGTGTAGAGCTTCCTGTAGCCGCATGGCGTTCGTACTTAAATATGGAACTAACCATTCCAATTTTCGCTGTCTCTTATACACATCTCCGAGCCCACGAGACT
+
BCCCCFBCCCBBGGGGGGGGGGGHHHHGGHHFHHGHGFGHG5GHHHGGGGBFAGHDGHHHGHHHHHHFHGGGGGFFGEGGFEGHHHHEGFHFGF3DGGHHGHFHHHHGHHHHHHFGGGEFHHHHHHFFHHHHHHHHGGGGGGHGGDGFDD
@M02034:409:000000000-BFKT7:1:1108:16399:27212 1:N:0:28
AAAGTCGAGGTGCCTAAAGTGGCAACCCAGACTGAGAAGAAGGTTGGTGGTGTAGAGCTTCCTGTAGCCGCATGGCGTTCGTACTTAAATATGGAACTAACCATTCCAATTTTCGCTGTCTCTTATACACATCTCCGAGCCCACGAGACT
+
ABBBAFBBDD2>BFGGGGGFGGFGGHHGGHHGHHCHGFHGHHHHHGGAFEEABDFBGFGHFHHHFFBGFGGGGEGGGEEFEBBEFGFHFGFGGE3DGEGHHHFHHHFBFHHHHGEDGD/B4EFFBDF3BFHFHHH2B/<CGEFGFCCDAG
@M02034:409:000000000-BFKT7:1:1108:12163:27245 1:N:0:28
AAAGTCGAGGTGCCTAAAGTGGCAACCCAGACTCCGGGTTTGGTTGGTGGTGTAGAGCTTCCTGTAGCCGCATGGCGTTCGTACTTAAATATGGAACTAACCATTCCAATTTTCGCTGTCTCTTATACACATCTCCGAGCCCACGAGACT
+
AAAAABAAAD>AGGGGGGGFFGFGFHHGGHHGGHHGGGBFEG2GGE?EFEEBFFGGHHHHHFHHHGHHHGGGGGHHGEEFFFHHHHFFFFFGGGHHHHHHGHHHGHGHGHHHHHGGGCFFHHHHHHFFHHHEHHGGGCGFGFHGGGGGGH
@M02034:409:000000000-BFKT7:1:1108:15535:27254 1:N:0:28
AAAGTCGAGGTGCCTAAAGTGGCAACCCAGACTACGGAGCAGGTTGGTGGTGTAGAGCTTCCTGTAGCCGCATGGCGTTCGTACTTAAATATGGAACTAACCATTCCAATTTTCGCTGTCTCTTATACACATCTCCGAGCCCACGAGAC
+
>3AA>B>>>224FEGEGBFAADBGCBBAFDG23E3B2AA22B2ABBAB1EBAABAEDDA3AFGBBABA@>>@EDE1>>>?E?C?FFFDFDEB@@?3?B3?B?3BE44???F4DF<??<?2B3BFB3DFB??B2?><<@</>/??</</<
@M02034:409:000000000-BFKT7:1:1108:16127:27254 1:N:0:28
AAAGTCGAGGTGCCTAAAGTGGCAACCCAGACTCATAATCCGGTTGGTGGTGTAGAGCTTCCTGTAGCCGCATGGCGTTCGTACTTAAATATGGAACTAACCATTCCAATTTTCGCTGTCTCTTATACACATCTCCGAGCCCACGAGACT
+
AAAA3D>A@D>>4FGEFFGBGFFHCFHGFFDDFGFBFHHGCEEEEEAAFEAFEED5GF33FGFHFFAGHGGEGGGHEE/FE1FGFBGFHG4BB@3EB3BF?GDFFFGEFFFHBG@EEEEF?FH2D2FGDHHEHHGGGG/CCCGG?/<A/<
@M02034:409:000000000-BFKT7:1:1108:21463:27264 1:N:0:28
AAAGTCGAGGTGCCTAAAGTGGCAACCCAGACTAATCAGAATGTTGGTGGTGTAGAGCTTCCTGTAGCCGCATGGCGTTCGTACTTAAATATGGAACTAACCATTCCAATTTTCGCTGTCTCTTATACACATCTCCGAGCCCACGAGACT
+
CCCCCFCBDBABGGGGGGGGGGGGHHHGGHHFHHHHHHHGFGHGHEEEFGEFFDGFFHHHGHHHHHHHHGGGGGGHGEEFFFFCGHHHHHHFGHFGHHFGFFBFGFGHFHFHHHGGGFGGHHFGHFHHHHHHGFFGF@CD/FGEGCGDFH
@M02034:409:000000000-BFKT7:1:1108:16115:27271 1:N:0:28
AAAGTCGAGGTGCCTAAAGTGGCAACCCAGACTCATAATCCGGTTGGTGGTGTAGAGCTTCCTGTAGCCGCATGGCGTTCGTACTTAAATATGGAACTAACCATTCCAATTTTCGCTGTCTCTTATACACATCTCCGAGCCCACGAGACT
+
AABBAFABBB>AGGGGGGGGGGGGHHHGGGHFHHHHHHGFHEGEGGGEFGBFFGFFGGGHHHHHBFFGHEGGGGGGEBEFE?GHHHFHHGFGFFFFGHGFGHFHHHHGHHHHHHGFGGEGFFHHHHHHGHHGHHHFDCGCGGHGGGGG?>
@M02034:409:000000000-BFKT7:1:1108:12844:27273 1:N:0:28
AAAGTCGAGGTGCCTAAAGTGGCAACCCAGACTACTGGTACTGTTGGTGGTGTAGAGCTTCCTGTAGCCGCATGGCGTTCGTACTTAAATATGGAACTAACCATTCCAATTTTCGCTGTCTCTTATACACATCTCCGAGCCCACGAGACT
+
BBBBBFAADB>AFGGGGGGGGFGHHHHGGHHGHHGHGHDFHHHHHHGFGGAFGFHHHHHHHFHHHHHHHGGFGFHHGEGGEB?GGHHGHHHHHHHHHHHHHHFHGHHHGHHHHHGGGGGHHHHHGHHGHHFHHHFHGGGGGGHGF@DGGF
@M02034:409:000000000-BFKT7:1:1108:14373:27284 1:N:0:28
AAAGTCGAGGTGCCTAAAGTGGCAACCCAGAAGGTTGGTGGTGTATCGCTTCCTGTAGCCGCATGGCGTTCGTACTTAAATATGGAACTAACCATTCCAATTTTCGCTGTCTCTTATACACATCTCCGAGCCCACGAGACTCCTGAGCAT
+
BBBAAFAAD@2>BGGFFFFAEBFFHHHGFFHHHG3BGEBFEAFFDGHEEHHGHGDBEGHHEEAEEE1E1>FABFGHHGHGHFHFG3D@CFCFGGHGHGGHHFHHHCD>>?FDFFHHHHHGFGHFDBHACC@DFCC<@@EA<?GF1GCFH?
@M02034:409:000000000-BFKT7:1:1108:21312:27286 1:N:0:28
AAAGTCGAGGTGCCTAAAGTGGCAACCCAGACTACTGATAAGGTTGGTGGTGTAGAGCTTCCTGTAGCCGCATGGCGTTCGTACTTAAATATGGAACTAACCATTCCAATTTTCGCTGTCTCTTATACACATCTCCGAGCCCACGAGACT
+
BBBBBFAADBABGGGGGGGGFGGHHHHGGHHGHCHHFGHH5GHGGHEEFGFGEAGBFFFGFHHHFEAFGFGEFFHGGEGGGFCGHHGEGHGGEF33GFFHFFEHGFF4BGFHGE/EFEEGFHGGFGHEFCGHHGHFD?DF/FEGC?/C/?
@M02034:409:000000000-BFKT7:1:1108:13450:27288 1:N:0:28
AAAGTCGAGGTGCCTAAAGTGGCAACCCAGACTGGGAAGGATGTTGGTGGTGTAGAGCTTCCTGTAGCCGCATGGCGTTCGTACTTAAATATGGAACTAACCATTCCAATTTTCGCTGTCTCTTATACACATCTCCGAGCCCACGAGA
+
BCBABFBCDBAAGGGGGGG6BDFHFHHGGGHGHHDHHHGDFHHHHHHAFAEBFGHGHHHHGGHFBEFGFEFGGEFFE?EFEEGGEFGFGHGBFGFFG3E3GGFGBHHHHHHFFHGGFGEGFHFFHHFGHFD2BDGFADC<@CFF@DCD
@M02034:409:000000000-BFKT7:1:1108:16285:27298 1:N:0:28
AAAGTCGAGGTGCCTAAAGTGGCAACCCAGACTTGTAATCATGTTGGTGGTGTAGAGCTTCCTGTAGCCGCATGGCGTTCGTACTTAAATATGGAACTAACCATTCCAATTTTCGCTGTCTCTTATACACATCTCCGAGCCCACGAGACT
+
B@B?AFAA3A2>BFFGGGGFGBFGHHHGDEGGHHDBGGFGFHHGHHHFG?EABFGFGHHHFHHGFFFFGGGGGGGFEEFGE?FGHHHFFGEGFGFGHHHHHHHHGHHHHHHHHFEGGGEFGFGGHHHBGHHGGHHHDCGGGGHGCB@FDF
@M02034:409:000000000-BFKT7:1:1108:14384:27305 1:N:0:28
AAAGTCGAGGTGCCTAAAGTGACAACCCAGACTAGTGATAAGGTTGGTGGTGTAGAGCTTCCTGTAGCCGCATGGCGTTCGTACTTAAATATGGAACTAACCATTCCAATTTTCGCTGTCTCTTATACACATCTCCGAGCCCACGAGACT
+
AAAA>DAAD@>>BGGFFFFBFEFFGHGGGHGGHGFDGHFFFFHDFGFBFEBABFFGGGHHHHHGBDFGHEEFGAABE?>?BBEBFGFGFBFFBFFDF3DC@F3BGFHDHGFHHEEEEE<BBDHHDGDBDBBFGFGF<B@>@/FFCC@DC<
@M02034:409:000000000-BFKT7:1:1108:15664:27326 1:N:0:28
AAAGTCGAGGTGCCTAAAGTGGCAACCCAGACTAATGCTGGGGTTGGTGGTGTAGAGCTTCCTGTAGCCGCATGGCGTTCGTACTTAAATATGGAACTAACCATTCAATTTTCGCTGTCTCTTATACACATCTCCGAGCCCACGAGACAC
+
AAAAAFAAD@>>BGGGFFFBFCFFHHHGGEFFHFHFGHDGHGGEFEGBFEAABBFFHHGHHHHEBDDGEEEEGAEBE?>F??B?GHFFFFF4BDDDCCFF3F3F3E?EEGHFHE????BFH33FGFHFGF22?BD?BC@//FFCDGGE0>
@M02034:409:000000000-BFKT7:1:1108:13792:27335 1:N:0:28
AAAGTCGAGGAGCCTAAAGTGGCAACCCAGACTACTGGGCAGGATGGTGGTGTAGAGCTTCCTGTAGCCGCATGGCGTTCGTACTTAAATATGGAACTAACCATTCCAATTTTCGCTGTCTCTTATACACATCTCCGAGCCCACGAGAC
+
AA@1>B1A1@1>AEGFGGFBB1B0EGHACACFAAG1FH/FC/E/ABFHGEBABBFBGGHFHHGFAFD2FAECGGFFE//BEBEC/GGHDDD2BG11F1FHHGD>FF2FGFEGHFEGCE?EB>DBDDFGHHFCB1GH?CCCCGGE?@/AA
@M02034:409:000000000-BFKT7:1:1108:20479:27340 1:N:0:28
AAAGTCGAGGTGCCTAAAGTGGCAACCCAGACTCAGAATAATGTTGGTGGTGTAGAGCTTCCTGTAGCCGCATGGCGTTCGTACTTAAATATGGAACTAACCATTCCAATTTTCGCTGTCTCTTATACACATCTCCGAGCCCACGAGACT
+
BBBBAFAAADABGGGGGGGG5GGHHHHGGHHGHFC33DGFD5FGGGHGGGGFGHFEGHHHHHHHGFHHHGGGGEHHGEFFEFGHHHHHHHGGHHFHGGHHGHHHHHHHHHHHHGGGGGGHGHHHHHGHHHGHGGBGG?DGGGHG?DGGGH
@M02034:409:000000000-BFKT7:1:1108:20499:27340 1:N:0:28
AAAGTCGAGGTGCCTAAAGTGGCAACCCAGACTCATAATAATGTTGGTGGTGTAGAGCTTCCTGTAGCCGCATGGCGTTCGTACTTAAATATGGAACTAACCATTCCAATTTTCGCTGTCTCTTATACACATCTCCGAGCCCACGAGACT
+
AABB>DAABDABGGGFGGGGGGFGFGBEEHHDFHHHHHGHADFDFFGBFEBFAEGFGBGHFGHGFFFFGEEEE?HGEEGGGFHHGHHGHHGHGF3@EGEBF?DFEBDGFHHHHHEEFGEFHFHHGHHHEEDGGGFDC@?@FGHGCCGGDG
@M02034:409:000000000-BFKT7:1:1108:22338:27364 1:N:0:28
AAAGTCGAGGTGCCTAAAGTGGCAACCCAGACTAAGCATAGGGTTGGTGGTGTAGAGCTTCCTGTAGCCGCATGGCGTTCGTACTTAAATATGGAACTAACCATTCCAATTTTCGCTGTCTCTTATACACATCTCCGAGCCCACGAGAC
+
BBBBBFBBBBAAGGGGGGGGGGGHHHHGGHFGHG3ABFGH33FHGGCEFGABFFGGHHHHHFHHFHHHHGG@EEHHGGGGGGCHHHDBFHBGFHFHGH3GHHHHFHHHGHHHHHGGGFGFHHHHGHHGFFHHHHHHGCCDGGHFGCGCD
@M02034:409:000000000-BFKT7:1:1108:20327:27402 1:N:0:28
AAAGTCGAGGTGCCTAAAGTGGCAACCCAGACTAATAAGACGGTTGGTGGTGTAGAGCTTCCTGTAGCCGCATGGCGTTCGTACTTAAATATGGAACTAACCATTCCAATTTTCGCTGTCTCTTATACACATCTCCGAGCCCACGAGACT
+
CCCCCFBCCCBCGGGGGGGGGGGHHHHGGHHGHHGFHGHFHGGGGGGGGGEFHHHHHHHHHHHHGGHHHGGGGGHGEFGGGFHHHHHGHHHHGHHFHHHGHHGHHHFHHHHHHHGGGGGGHGFHHHGHGHGHHHGHGFGGGGHGGGGGGG
@M02034:409:000000000-BFKT7:1:1108:15148:27403 1:N:0:28
AAAGTCGAGGTGCCTAAAGTGGCAACCCAGACTACTCCGACTGTTGGTGGTGTAGAGCTTCCTGTAGCCGCATGGCGTTCGTACTTAAATATGGAACTAACCATTCCAATTTTCGCTGTCTCTTATACACATCTCCGAGCCCACGAGA
+
AAA@>FAAD@>>CGGDFFFBDDFFHGHGGDGFGFFFCGEEAEEAFGEBFEEAB3BBFGGH5GHF55DADEECEDEAE?EEE>?CGGHFFFD4BFEFG3?3C03FB?BBEGGFHHGDEE/B?3GHDHHGF2DFC3FGD?/<BFGFC/@E
@M02034:409:000000000-BFKT7:1:1108:18461:27412 1:N:0:28
AAAGTCGAGGTGCCTAAAGTGGCAACCCAGACTACGAATCAGGTTGGTGGTGTAGAGCTTCCTGGAGCCGCATGGCGTTCGTACTTAAATATGGAACTAACCATTCCAATTTTCGCTGTCTCTTATACACATCTCCG
+
ABBBBFAADD2A4GDGFGGBFGCHG44EFDHECGFFFHHEGEFGHF2BAE1BB3EAGFGHHCGH3FAFFE>0>EFBE>E?F?1?FFFFHGF4FB3FGHGFF0G3GHHB?GDGGFE/EE<F2DFGBFF2B1BGHHH1?
@M02034:409:000000000-BFKT7:1:1108:22472:27414 1:N:0:28
AAAGTCGAGGTGCCTAAAGTGGCAACCCAGACTGCTCCGACTGTTGGTGGTGTAGAGCTTACTGTAGCCGCATGGCGTTCGTACTTAAATATGGAACTAACCATTCCAATTTTCGCTGTCTCTTATACACATCTCCGAGCCCACGAGACT
+
>3AA>FAADD>AGGFGFFGGFFABGFGFGHFFGHAFD3AAAAEBFGGBAEAFAGFBBDFFAGFFDFGDFEEEEFHHEEEFGEBGGHFFHHHHFFEBFGDEBGDGGGDDFHHGHB>??<<B?FGFDB3G3BDGFGF2?/C/<FG/@?CDDF
@M02034:409:000000000-BFKT7:1:1108:21002:27418 1:N:0:28
AAAGTCGAGGTGCCTAAAGTGGCAACCCAGAATCAGGGTGGTGTAGAGCTTCCTGTAGCCGCATGGCGTTCGTACTTAAATATGGAACTAACCATTCCAATTTTCGCTGTCTCTTATACACATCTCCGAGCCCACGAGAC
+
AAAABFBCCBCCGGGGGGGGGGGHHHHGGHHBHGFFHHHGGGGHHHFGFHHHHHHHHHHHGGGGGHGGGGGGGHHHHFHGFBGHHDHHHGGHHHHHHHHFGGHHGGGGGGGHHHHHHFHHHHGHHHHGGCCGGEGGCDFG
@M02034:409:000000000-BFKT7:1:1108:22542:27420 1:N:0:28
AAAGTCGAGGTGCCTAAAGTGGCAACCCAGACTGGGTGTGGGGTTGGTGGTGTAGAGCTTCCTGTAGCCGCATGGCGTTCGTACTTAAATATGGAACTAACCATTCCAATTTTCGCTGTCTCTTATACACATCTCCGAGCCCACGAGACT
+
ABBBAFAADDAAGGGFFFDAFGGHHHHGGHHGHCEG3BAEEEGAEEEAFEEFBGGGHFGHBGHHH5GGBEEEGGHHF?EFEFEHHHGGHHGHGHFDBGGE3FDHF?FGDHFHGHFDDGGFHFGFFFFFHCFFGGD<C/@C@CEED?C?DH
@M02034:409:000000000-BFKT7:1:1108:18454:27432 1:N:0:28
AAAGTCGAGGTGCCTAAAGTGGCAACCCAGACTACGAATCAGGTTGGTGGTGTAGAGCTTCCTGTAGCCGCATGGCGTTCGTACTTAAATATGGAACTAACCATTCCAATTTTCGCTGTCTCTTATACACATCTCCGAGCCCACGAGACT
+
AAAA3DAADB>AGFGGGGEAEFFHHHHGGFHFHHGEEGGEBFEFFGEBAEBFFFGFEFGGDGGFF5EBFEF>EEFB>1>FEBFFGHHHHFHHBD33BF?F?03FD4FDDFHHHFE<EE?BFDFHFHH3?FDG2GGB?<@?/FEF@@CD/<
@M02034:409:000000000-BFKT7:1:1108:17998:27442 1:N:0:28
AAAGTCGAGGTGCCTAAAGTGGCAACCCAGACTTCTGCTCCGGTTGGTGGTGTAGAGCTTCCTGTAGCCGCATGGCGTTCGTACTTAAATATGGAACTGACCATTCCAATTTTCGCTGTCTCTTATACACATCTCCGAGCCCACGAGACT
+
AAAAAFAADD>AGGGGGGGGGGGHHHHGGHHGHHHHHGHHHGGGGGCBFGEEAAGFHGGHHHHHFFDDFEGGGEEBEB>FE?EFHHHHFDGFBEDBGFDFBF3GHFHFHHDFHHFGGFEDGGHHB3FFDFFGHHGHA@CCC/FF@CGG.>
@M02034:409:000000000-BFKT7:1:1108:21556:27442 1:N:0:28
AAAGTCGAGGTGCCTAAAGTGGCAACCCAGACTAATAATAATGTTGGTGGTGTAGAGCTTCCTGTAGCCGCATGGCGTTCGTACTTAAATATGGAACTAACCATTCCAATTTTCGCTGTCTCTTATACACATCTCCGAGCCCACGAGACT
+
CCCCCFCCCCBCGGGGGGGGGGGHHHHGGHHGHHHHHHHHHHHHHHHEFGGFGHHHHGFHHHFHHHHHHGGGEEFEE>EFFEFHHGGGHHHHHG3FGHHHHCGGHFHFHHFHHHGGGGEHFHHHGHGHFHHFHGGHGGGGGGHGGCGGGH
@M02034:409:000000000-BFKT7:1:1108:16813:27443 1:N:0:28
AAAGTCGAGGTGCCTAAAGTGGCAACCCAGACTGAGTCTGCTGTTGGTGGTGTAGAGCTTCCTGTAGCCGCATGGCGTTCGTACTTAAATATGGAACTAACCATTCCAATTTTCGCTGTCTCTTATACACATCTCCGAGCCCACGAGACT
+
CABBBFBBBB>AGGGGGGGGGGGHHHGGGHHGHGHHGHHHHHHHHHHEEGEEB3GFHHHHHHHHGFFGFFGFGGFGEBEFFEFGHHHHHHHHGFFFHHHHHHBHHHGFFHHHGGGGGF?FFFGBBGFGHHHHHHHHA<@CCGHG@@?DC?
@M02034:409:000000000-BFKT7:1:1108:11524:27444 1:N:0:28
AAAGTCGATGTGCCTAAAGTGGCAACCCAGACTAAGTCTGATGTTGGTGGTGTAGAGCTTCCTGTAGCCGCATGGCGTTCGTACTTAAATATGGAACTAACCATTCCAATTTTCGCTGTCTCTTATACACATCTCCGAGCCCACGAGACT
+
A1AAAF1>1BBBBFGGGGGG1ABFGGH?FHHGFGHHGGF1FGDDD2/E/EEBBF1D1DEGGGHHHGDFHCECGEHHGEGFEBBG>FFDGHBGFBGFEFBEHHHHHHH22FHHHGEEG/EFGGGDDGBBDEDGHFGD/@CGGGGE@BCGGH
@M02034:409:000000000-BFKT7:1:1108:9639:27454 1:N:0:28
AAAGTCGAGGTGCCTAAAGTGGCAACCCAGACTCCTGAGAGGGTTGGTGGTGTAGAGCTTCCTGTAGCCGCATGGCGTTCGTACTTAAATATGGAACTAACCATTCCAATTTTCGCTGTCTCTTATACACATCTCCGAGCCCACGAGAC
+
CCCCCFBBCBBBGGGGGGGGGGGHHHHGGHHGHBAF35A53BEAGGGEGGEGHHHHHHHHHGHHGGHFHGGEFGHFFGGGGGHHHHHGDHHHHHHFHHGFGHHGHHGHHGHHHHGGGGGHHHHHGHFHHGHHHHGHDCDGGGHGGFGGF
@M02034:409:000000000-BFKT7:1:1108:19623:27456 1:N:0:28
AAAGTCGAGGTGCCTAAAGTGGCAACCCAGACTCAGCCGCAGGTTGGTGGTGTAGAGCTTCCTGTAGCCGCATGGCGTTCGTACTTAAATATGGAACTAACCATTCCAATTTTCGCTGTCTCTTATACACATCTCCGAGCCCACGAGAC
+
CBCCCFABBCBBGGGGGGGFGGGHHHHGGHHGH33F33E22EGHHHGEGGBFGHHHHHHHHGHHHHHHHGGEEGHHGGGGFEGHHHHGHHHHHHGHGHHHHHFFHHGHHHHHHHGGGGGHHHHHGGGHHHHHHHHHGCGGGGHGGGGGG
@M02034:409:000000000-BFKT7:1:1108:11529:27463 1:N:0:28
AAAGTCGAGGTGCCTAAAGTGGCAACCCAGACTAAGGCTGATGTTGGTGGTGTAGAGCTTCCTGTAGCCGCATGGCGTTCGTACTTAAATATGGAACTAACCATT
+
A?AB>DAABDAAGGGDFFFDEGFGHHGGGHHAGHFG33FB2BFD5BF22EBCAAF555BB5B5BBAD53BF>E?F1>1>??1B1BBFG34FEDD33BBBC@B3B?
@M02034:409:000000000-BFKT7:1:1108:10051:27473 1:N:0:28
AAAGTCGAGGTGCCTAAAGTGGCAACCCAGACTACGAATCAGGTTGGTGGTGTAGAGCTTCCTGTAGCCGCATGGCGTTCGTACTTAAATATGGAACTAACCATTCCAATTTTCGCTGTCTCTTATACACATCTCCGAGCCCACGAGACT
+
BBBBBFBBBBBBGGGGGGGFGGGHHHHGGHHGHHFGGHGGGHGFGHFEGGEFHHHHHHHHGHHHGGHHHEGGGGHHGGGGGFGHHHHHHHFHHHFFFHHGHHGHFHBGFGHHHHGEGGGFFHHHHHFGGHGHHHFHGFCGGAGFFCGGGF
@M02034:409:000000000-BFKT7:1:1108:17800:27478 1:N:0:28
AAAGTCGAGGTGCCTAAAGTGGCAACCCAGACTACTGGTGCGGTTGGTGGTGTAGAGCTTCCTGTAGCCGCATGGCGTTCGTACTTAAATATGGAACTAATCATTCCAATTTTCGCTGTCTCTTATACACATCTCGGAGCCCACGAGA
+
>3A3>B>>>2>>ECG5GGFGGCFCGGBEFGFFEGFGGCBAFAAB2AEAAE1ABGGBDGHH5BABADE5B?>>EEFBEB/FE?CCGGBFFFFBB3?B?F3F4??FBEFG4F3FG?><???B?BFGBFHBGGDBGDD0?</>?FGG@ACC
@M02034:409:000000000-BFKT7:1:1108:10888:27487 1:N:0:28
AAAGTCGAGGTGCCTAAAGTGGCAACCCAGACTCCTGAGCGTGTTGGTGGTGTAGAGCTTCCTGTAGCCGCATGGCGTTCGTACTTAAATATGGAACTAACCATTCCAATTTTCGCTGTCTCTTATACACATCTCCGAGCCCACGAGACT
+
B?ABBFBBDBAAGGGGGGGGGGGHHHHGGHHGHHGHHHHHGGGGHGHFGDABGHHFHHHGHGHFFGHHHGEFGEHGEEEFEFGHHHEDGHBFGHFHHGFHHHGHEHFHHHHHHHGGGGFFHHHHGHHHGHEHHHHHGFGGGGHGGGGGGH
@M02034:409:000000000-BFKT7:1:1108:18425:27502 1:N:0:28
AAAGTCGAGGTGCCTAAAGTGGCAACCCAGACTCAGAATCAGGTTGGTGGTGTAGAGCTTCCTGTAGCCGCATGGCGTTCGTACTTAAATATGGAACTAACCATTCCAATTTTCGCTGTCTCTTATACACATCTCCGAGCCCACGAGACT
+
AAAABFBA@D2>BBGEFGFBFFFHGHGGFFHDFFGHHHFGHFFAFGEEFEBBBFFFHHHHHGHGGHHHHGCEDEF?E>E??BB1GHHHGGGGHFGFHHHEFGDFHHHGHHHHHGGGGGFEHFFHBHHBFFGFGF3FCCCBCEFGCCGD/?
@M02034:409:000000000-BFKT7:1:1108:19644:27503 1:N:0:28
AAAGTCGAGGTGCCTAAAGTGGCAACCCAGACTAATAAGGAGGTTGGTGGTGTAGAGCTTCCTGTAGCCGCATGGCGTTCGTACTTAAATATGGAACTAACCATTCCAATTTTCGCTGTCTCTTATACACATCTCCGAGCCCACGAGACT
+
BBBCAFCABBAAGGGGGGGGGGGGHHHGGHHGHHHHHGHGGHGEHHGEFGEFFGHGHHHHFHHHFGHGGEEEGGGFEEEFFEHHHHHHGHGHHGGGFHFGHHFHHHGHFHHHHHFEFGGFFHHHFHHGFGHHHHGHGGG@CGGECADDAG
@M02034:409:000000000-BFKT7:1:1108:21063:27510 1:N:0:28
AAAGTCGAGGTGCCTAAAGTGGCAACCCAGACTAAGGAGAATGTTGGTGGTGTAGAGCTTCCTGTAGCCGCATGGCGTTCGTACTTAAATATGGAACTAACCATTCCAATTTTCGCTGTCTCTTATACACATCTCCGAGCCCACGAGACT
+
ABBABFAADBAAGGGGGGGGGGGHHHHGGHGGHHHHHDFCBGGHHHHEFFAFGBFBHBEHHBGGGHFGHEF@EEH1E>EFF??CGHHFHFGHHEBGHHHHHHFHGHGBDGGGHDEGGGEFFGGG4EF?GFHHHHH2B/<C@FGFGCCA/G
@M02034:409:000000000-BFKT7:1:1108:14762:27523 1:N:0:28
AAAGTCGAGGTGCCTAAAGTGGCAACCCAGACTGATGGCG
+
>A?3>@3A?@2>BFFGGGFBB4A4E4BA22CFG33A532A
@M02034:409:000000000-BFKT7:1:1108:9253:27535 1:N:0:28
AAAGTCGAGGTGCCTAAAGTGGCAACCCAGACTACTAATAAGGTTGGTGGTGTAGAGCTTCCTGTAGCCGCATGGCGTTCGTACTTAAATATGGAACTAACCATTCCAATTTTCGCTGTCTCTTATACACATCTCCGAGCCCACGAGACT
+
BBAABFAA>A>AFGGFFGGGG4FGFHHCFHCFHGHHHHHHGFFAF2AEEGBBFGHFGHHHHHHFFFHHGGGGGEHGGEGFEEBGEGF3FHFHHHEGHHFFGHHFFHGFHGHHHHGGGEGFHHHHHHFFFF?GHHHHGGGCCFHEDGGGDF
@M02034:409:000000000-BFKT7:1:1108:16295:27536 1:N:0:28
AAAGTCGAGGTGCCTAAAGTGGCAACCCAGACTAATAATACGGTTGGTGGTGTAGAGCTTCCTGTAGCCGCATGGCGTTCGTACTTAAATATGGAACTAAC
+
BBBAAFAADD>ABGFFGGGBGB2GHHHDGCBFCGFFFFGDFEEBEEEAFEBAFDGHHHFFHCGGBFGFDEECG>F1>1>B?BEFCGHFGBFBBG3BF3GFB
@M02034:409:000000000-BFKT7:1:1108:20376:27544 1:N:0:28
AAAGTCGAGGTGCCTAAAGTGGCAACCCAGACTACTCAGAATGTTGGTGGTGTAGAGCTTCCTGTAGCCGCATGGCGTTCGTACTTAAATATGGAACTAACCATTCCAATTTTCGCTGTCTCTTATACACATCTCCGAGCCCACGAGACT
+
CCCCCFABBCCCGGGGGGGGGGGHHHHGGHHGHHFH3F3B5DGHHBG2F2EFGFHD5AFG5BEEGFHHHGGEEEC1>EEFFEFHEHHHFGHFHF33FGHHCA3FG?HFHHFHHFFGGGFHHGGFFHDFHHHHGHHGGC@CGGEGGGGGGF
@M02034:409:000000000-BFKT7:1:1108:11945:27549 1:N:0:28
AAAGTCGAGGTGCCTAAAGTGGCAACCCAGACTAATCCGCCTGTTGGTGGTGTAGAGCTTCCTGTAGCCGCATGGCGTTCGTACTTAAATATGGAACTAACCATTCCAATTTTCGCTGTCTCTTATACACATCTCCGAGCCCACGAGACT
+
BBCBCFCCCCAAFGGGGGGGGGGGHHHGFHHGHHHHHFEC2BGGHHGEEGEEAEGDEAEGDGHFBFEFFEE?FGHFEEEFEEB1FGHHFFHEFB3DGFHH?B3GFFFGDG3HF4E/EE?B4?B43?3BFCGFFHH2E?CC?FEF@@</<G
@M02034:409:000000000-BFKT7:1:1108:17767:27551 1:N:0:28
AAAGTCGAGGTGCCTAAAGTGGCAACCCAGACTCTGGCTGGGGTTGGTGGTGTAGAGCTTCCTGTAGCCGCATGGCGTTCGTACTTAAATATGGAACTAACCATTCCAATTTTCGCTGTCTCTTATACACATCTCCGAGCCCA
+
AABBAFAABBAAGGGGGGGFFFGHHHHGGHG2FGCGHHHFGGGEEE?A1FEC1AFBDDBABFFFBB5D3EECGDF1EEEEE?CCFGGFFDG@BB33FFEG??3FG?F44GBHFFEAFD?2B3F333DDGGHFHHHFA@CGCGE
@M02034:409:000000000-BFKT7:1:1108:10672:27566 1:N:0:28
AAAGTCGAGGTGCCTAAAGTGGCAACCCAGACTAATAATCATGTTGGTGGTGTAGAGCTTCCTGTAGCCGCATGGCGTTCGTACTTAAATATGGAACTAACCATTCCAATTTTCGCTGTCTCTTATACACATCTCCGAGCCCACGAGACT
+
BABBBFBBBBAAGGGGGGGFGGGHHHHGGHHGHHGHHHHHFHFHHHHEGGGFGHHHHHHHHGHHGHHHHGGGGGH1EEGGFEFHHHGHHHGHHHFHGHGHHHGHHFHFHHHHHHGGGGGGHHHHHHHHGGGHHGGHGGGGGGHGFGGGGB
@M02034:409:000000000-BFKT7:1:1108:9843:27574 1:N:0:28
AAAGTCGAGGTGCCTAAAGTGGCAACCCAGACTGATCCGGGTGTTGGTGGTGTAGAGCTTCCTGTAGCCGCATGGCGTTCGTACTTAAATATGGAACTAACCATTCCAATTTTCGCTGTCTCTTATACACATCTCCGAGCCCACGAGACT
+
AAAABFA>>>>AGGGGGGGGFGGGHHHCFHEFHGHFHHHCGGCEEEHGGCEFGHHGGHHHHHHHEGHGHGEEFEGEG1E?E?BGHHHGGH4GHHGFGHGHHFFHHHHHHHHGHHGGGGGHHHHHHGHHFHHHFHGBGGGGGGGEGCGDGH
@M02034:409:000000000-BFKT7:1:1108:16581:27578 1:N:0:28
AAAGTCGAGGTGCCTAAAGTGGCAACCCAGACTCAGCAGCATGTTGGTGGTGTAGAGCTTCCTGTAGCCGCATGGCGTTCGTCTTAAATATGGAACTAACCATTCCAATTTTCGCTGTCTCTTATACACATCTCCGAGCCCACGAGACTC
+
AAA?AFAADD>>FGGFGGGFGCEFHHFFDDFFGHFHGHFFGHHHHHGEFEBFFDDBGHHGHHHFFGFEGFGEGEFGFBFEEEFHGHHHHHHHHHFHBGHFHHHEHHE4GGFHHE>?E?FGH4BGHHGFGF2FDFG?@@B@FHGCGGGE1G
@M02034:409:000000000-BFKT7:1:1108:22419:27589 1:N:0:28
AAAGTCGAGGTGCCTAAAGTGGCAACCCAGACTAGTAATCATGTTGGTGGTGTAGAGCTTCCTGTAGCCGCATGGCGTTCGTACTTAAATATGGAACTAACCATTCCAATTTTCGCTGTCTCTTATACACATCTCCGAGCCCACGAGACT
+
BBCBCFAA?D>AGGGGFGFGGGGHHHHGGHHGHHHGHHHHHGHHHHHGGGFFBEGFHHHHHHHHHHHHHGGGGGHGFEFGFEHHHHFFHHHGHHFFGHHHHFBGHGHFHHHHHHGGGGGHHHHHHHGHHHFHFGFHFFGG?FHFGGGGGH
@M02034:409:000000000-BFKT7:1:1108:10562:27591 1:N:0:28
AAAGTCGAGGTGCCTAAAGTGGCAACCCAGCCTCAGGGTGGTGTAGAGCTTCCTGTAGCCGCATGGCGTTCGTACTTAAATATGGAACTAACCATTCCAATTTTCGCTGTCTCTTATACACATCTCCGAGCCCACGAGACTCCTGAGCAT
+
CCCDCFCCCDCCGGGGGGGGGGGHHHHEFHHGHF3BCGF22E2BD5F5BGHFHGHHGFHGAG0EEFGGEEGGGBEFGFHHG4FHHBGHHBCFGFGGHG4GHFFHH?FGGEHHHHHHHGFFHFGGHHHGGC?CFHGD@BCDHEGHFHHGFF
@M02034:409:000000000-BFKT7:1:1108:13234:27594 1:N:0:28
AAAGTCGAGGTGCCTAAAGTGGCAACCCAGACTAGTGCTAATGTTGGTGGTGTAGAGCTTCCTGTAGCCGCATGGCGTTCGTACTTAAATATGGAACTAACCATTCCAATTTTCGCTGTCTCTTATACACATCTCCGAGCCCACGAGACT
+
AAA1AD>AAD>AEGGGGGGAB1BAGHHFGEGGHHHDGHDFFGHHHEAEEFEFG1F2GBEGHFHFAFFGHEG?AEHGE>EFE/0BFHHFHGFHGD1FGFGHHHHHFHHBGHEGDBEEEE?B>FGDB2B>F1FBGHHEA?CG@EGGGG?//F
@M02034:409:000000000-BFKT7:1:1108:21105:27594 1:N:0:28
AAAGTCGAGGTGCCTAAAGTGGCAACCCAGACTATGAGGGGGGGT
+
AAAB>DABBDBBGGG5AEGFFGGHHHFFGHHGHBG55DAAE2E-;
@M02034:409:000000000-BFKT7:1:1108:10621:27596 1:N:0:28
AAAGTCGAGGTGCCTAAAGTGGCAACCCAGACTGGTCAGTCTGTTGGTGGTGTAGAGCTTCCTGTAGCCGCATGGCGTTCGTACTTAAATATGGAACTAACCATTCCAATTTTCGCTGTCTCTTATACACATCTCCGAGCCCACGAGACT
+
AAAAAFBAADAAFGGGGGGGFDFFFHHEGHGGHHHGHGFHHHHHHEHEGGEBGDGFHFDHHFHFFHFGHGECEFHHGEFFFEFHHHGFHFBHHFEGGFFHHFHHHHHFHHGHHFFGGGFHHHHHGHGGHFHHHHHGGCGGCFHGGGGGCH
@M02034:409:000000000-BFKT7:1:1108:11955:27603 1:N:0:28
AAAGTCGAGGTGCCTAAAGTGGCAACCCAGACTAATAATAAGGTTGGTGGTGTAGAGCTTCCTGTAGCCGCATGGCGTTCGTACTTAAATATGGAACTAACCATTCCAATTTTCGCTGTCTCTTATACACATCTCCGAGCCCACGAGACT
+
AABCAFAADDABGGGGFGGFEGGHHHHGGGHFHHHHHHHB5BFDAFEBAFEFFGGGFDGGGHHFBDGBFEEEGGHAEEEGGEHHGGFGHFFHEGFDBFFBFEDGGD?GHHHHHBE/EFFFFFHHGHG4?GFCBGBDFB?D/FHGDGGGCG
@M02034:409:000000000-BFKT7:1:1108:13854:27608 1:N:0:28
AAAGTCGAGGTGCCTAAAGTGGCAACCCAGACTGTGAAGGAGGTTGGGGGGGTAGAGCTTCCTGTAGCCGCATGGCGTTCGTACTTAAATATGGAACTAACCATTCCAATTTTCGCTGTCTCTTATACACATCTCCGAGCCCACGAGA
+
AABA>FABBD>>BFGFFGFAGFFHHGHGGEFGH33DFFHBFGG2FGF2AE/;;9ABB00;BFGG;009CDGGGDE.@.;;;.99AFFFFBB/BB/B9;FFF?BFFFFFFFFFFFD.AD9;;BFFEFFBFBFBFFFFD=-@B9A?FB;A
@M02034:409:000000000-BFKT7:1:1108:16099:27615 1:N:0:28
AAAGTCGAGGTGCCTAAAGTGGCAACCCAGACTGCGCATCAGGTTGGTGGTGTAGAGCTTCCTGTAGCCGCATGGCGTTCGTACTTAAATATGGAACTAACCATTCCAATTTTCGCTGTCTCTTATACACATCTCCGAGCCCACGAGACT
+
AA@AAF3AAD2>BFGGGGFFG4FFHHHGGGGGHHHGGEAEHHGHHHGEFEABBGFFHHHHHFHFFFG5GGCCEEFGEBEFE?B?FGHFFEB4GHGHHHFFGFHHHHHGFHGHHHGGGGAGFFGHFFHGFGHFHGGFDCC@CGFGGGGGC<
@M02034:409:000000000-BFKT7:1:1108:15458:27630 1:N:0:28
AAAGTCGAGGTGCCTAAAGTGGCAACCCAGACTGCGCA
+
>>AA3FAA??2>4FGGFGF6FFFFFGHEFEEGBGB22A
@M02034:409:000000000-BFKT7:1:1108:13464:27643 1:N:0:28
AAAGTCGAGGTGCCTAAAGTGGCAACCCAGACTGC
+
1AA1ABAA>D>ACBAGGGGBF1FBAAGBFCCEE1B
@M02034:409:000000000-BFKT7:1:1108:21664:27646 1:N:0:28
AAAGTCGAGGTGCCTAAAGTGGCAACCCAGACTGGGGTTGGGGTTGGTGGTGTAGAGCTTCCTGTAGCCGCATGGCGTTCGTACTTAAATATGGAACTAACCATTCCAATTTTCGCTGTCTCTTATACACATCTCCGAGCCCACGAGACT
+
AAA>AF3A>>>>FFGGGGGG54BCCDHGGHHGHHHC?EECCGGGEE?EEGGAFGHFFHGHHHHGGH5FGECFGGHHG1EFFEFHHH4BGHEBBGHHFHDFGHHHFHHGHHGHHHGGG/EFHGBHHHGGBGDHHHGGAC/>DFHGGGGCGH
@M02034:409:000000000-BFKT7:1:1108:14968:27664 1:N:0:28
AAAGTCGAGGTGCCTAAAGTGGCAACCCAGACTAGTGATCGGGTTGGTGGTGTAGAGCTTCCTGTAGCCGCATGGCGTTCGTACTTAAATATGGAACTAACCATTCCAATTTTCGCT
+
AAAAABA>A?2>BFGFGGFBFFFGFFHGFHHAAAGDF5BBFDGEFA2BAEAAB3FBFD3BAFGG555DAEFCGA1?E>>1B>B11EGFF4FB@333??EFF03B3BBBDGDF44><E
@M02034:409:000000000-BFKT7:1:1108:21675:27666 1:N:0:28
AAAGTCGAGGTGCCTAAAGTGGCAACCCAGACTGGGGTTGGGGTTGGTGGTGTAGAGCTTCCTGTAGCCGCATGGCGTTCGTACTTAAATATGGAACTAACCATTCCAATTTTCGCTGTCTCTTATACACATCTCCGAGCCCACGAGACT
+
BBBBAFAADDAAGGGGFGGGGFFFFHGEGHHGGFDGGBEECGGEEECAFEBFBBGBGFGHFGHFBDDDBEE>EFHHE>EFGGEGGHFFGGHGGFBFFHFHFFHGHGHFHHFGFF>/?<<BFFGFFGG>@<FGHHF2C/AD/FHGDCDGGG
@M02034:409:000000000-BFKT7:1:1108:12064:27666 1:N:0:28
AAAGTCGAGGTGCCTAAAGTGGCAACCCAGACTGCTAATAAGGTTGGTGGTGTAGAGCTTCCTGTAGCCGCATGGCGTTCGTACTTAAATATGGAACTAACCATTCCAATTTTCGCTGTCTCTTATACACATCTCCGAGCCCACGAGACT
+
A?AABFAADDAAGGGGGGGB5GGBGHHGGHHGHHHFDFFDEBDGFGEFE2EABFHDGFFG5GGHFDFGHGGCGEF1>BEEF?B?EFFFFF4DFFFDGFFBC?3BF?DFBFGFBFCDGF/BHFHHFHDFFHGHFFHEGG?DGCGGCGCCFF
@M02034:409:000000000-BFKT7:1:1108:15739:27671 1:N:0:28
AAAGTCGAGGTGCCTAAAGTGGCAACCCAGACTCAGAATACTGTTGGTGGTGTAGAGGTTGCTGTAGCCGCAT
+
AAAA>DABBD>>GGGGGGGBFBFHHHHGGGGGH3ECA5F53DFDFFFF22E1ABEB52BA2B3BD5A53EECG
@M02034:409:000000000-BFKT7:1:1108:18017:27698 1:N:0:28
AAAGTCGAGGTGCCTAAAGTGGCAACCCAGACTGGGAGTTTTGTTGGTGGTGTAGAGCTTCCTGTAGCCGCATGGCGTTCGTACTTAAATATGGAACTAACCATTCCAATTTTCGCTGTCTCTTATACACATCTCCGAGCCCACGAGA
+
AAAAAFBAA@>>BGGFGGFBFFGHHGHGGFFFHF22BAB35DFGGHGEFGABBDGFGFHHHHHFEFDGGG?EGEFFEBE?E?BGHHHFHHFGFFBFFGGE3FDHHHHFHHHHHEFDGD?3E4GHEFHFFFFGHHGFDC@@BCFFCDCF
@M02034:409:000000000-BFKT7:1:1108:10144:27705 1:N:0:28
AAAGTCGAGGTGCCTAAAGTGGCAACCCAGACTGATCATAAGGTTGGTGGTGTAGAGCTTCCTGTAGCCGCATGGCGTTCGTACTTAAATATGGAACTAACCATTCCAATTTTCGCTGTCTCTTATACACATCTCCGAGCCCACGAGACT
+
BBBBBFBBDBAAGGGGGGGGGGFFHHHGFHCFFHFHHGGHHF3BGFGGGGEFHGHDHHGHDHHHABADGEGGGGGHGEEGDFFFHHHHGH4G4DDBGHHFHHFHHHHEHFGFHHGGGGFHFHHHHHFFHFFHGFGFD/CGCGHFCCCD/F
@M02034:409:000000000-BFKT7:1:1108:16331:27716 1:N:0:28
AAAGTCGAGGTGCCTAAAGTGGCAACCCAGACTACGGGGAAGGTTGGTGGTGTAGAGCTTCCTGTAGCCGCATGGCGTTCGT
+
BBA?AF?A>@>>BGGGGGGBGCGCFCFEFGFFHFGAEFCAEE?GHHGEGGBAFGFDGFGEGGDFB5DD3EEEEEF1>>EF??
@M02034:409:000000000-BFKT7:1:1108:12772:27719 1:N:0:28
AAAGTCTAGGTGCCTAAAGTGGCAACCCAGACTGGGGTGGGGGTTGG
+
BABABF5BBDBDFGGGGGGFGGGGHHHGGHEEHGF22A2AAE?AEEE
@M02034:409:000000000-BFKT7:1:1108:12382:27727 1:N:0:28
AAAGTCGAGGTGCCTAAAGTGGCAACCCAGACTTCTCAGACGGTTGGTGGTGTAGAGCTTCCTGTAGCCGCATGGCGTTCG
+
>3>AAFAA>A>A4FGGGGGGGFFGGGHEFF2AFF5DF5GCHG2AF2ABFDEBF3D5F53BFFGFAA5EB1>0EEG?E1E1B
@M02034:409:000000000-BFKT7:1:1108:16799:27736 1:N:0:28
AAAGTCGAGGTGCCTAAAGTGGCAACCCAGACTAATAATAGTGTTGGTGGTGTAGAGCTTCCTGTAGCCGCATGGCGTTCGTACTTAAATATGGAACTAACCATCCAATTTTCGCTGTCTCTTATACACATCTCCGAGCCCACGAGACTC
+
CCCBBFABCDAAGGGGGGGGGGGHHHHGGGHGHHFHHGHEHGHHHHG2A2EAB3GDDEEFFHFHHBBDFEGAG>A1>BE1?B2FEFHFDEGBF33BGGHHCE3GGCG34FEHHG//<?FFH4FGHHHHHEBG3BGDCC/BCGACFGCD1?
@M02034:409:000000000-BFKT7:1:1108:20390:27763 1:N:0:28
AAAGTCGAGGTGCCTAAAGTGGCAACCCAGACTAAGAAGCATGTTGGTGGTGTAGAGCTTCCTGTAGCCGCATGGCGTTCGTACTTAAATATGGAACTAACCATTCCAATTTTCGCTGTCTCTTATACACATCTC
+
CCCCCFAB?DABGGGGGGGGGGGHHHHGGGHGH33B3B3BFDHHHHHFGGEFGHHHHHHHHHHHHHHHHGGGGGHHGGGGGGHHHHHHHHHHHHFGFHHHHHHHHHHHHHHHHHGGGGGHDBGG4D4?B22B2FG
@M02034:409:000000000-BFKT7:1:1108:20396:27781 1:N:0:28
AAAGTCGAGGTGCCTAAAGTGGCAACCCAGACTAAGGATCAGGTTGGTGGTGTAGAGCTTCCTGTAGCCGCATGGCGTTCGTACTTAAATATGGAACTAACCATTCCAATTTTCGCTGTCTCTTATACACATCTCCGAGCCCACGAGACT
+
A?AA>FAADDABGGGFBFFFDGFFGG4EFGHFHHHFFFHH2BFDBBEAAEBAFGFFDDGABFGBBDFDBAE>EFHCEEFGF?GCFFGHFHHHHHEB@3BB3B3BGB4EHGHHHG<?<???GFGF4FBBDF2FFD32C@D/>FGEC@C?/?
@M02034:409:000000000-BFKT7:1:1108:18312:27787 1:N:0:28
AAAGTCGAGGTGCCTAAAGTGGCAACCCAGACTTATGGTGGTGTAGAGCTTCCTGTAGCCGCATGGCGTTCGTACTTAAATATGGAACTAACCATTCCAATTTTCGCTGTCTCTTATACACATCTCCGAGCCCACGAGACTCCTGAGCA
+
ABAAAFAADD>>BGGFGGFBGCFHFHHGGDGGHHHHHHDFEEFHEHFHFGHBFHDBEHGGEEAEACBAB>FEBBFHHHFGHGHDGFFGBGF3GFCGHHHFFHHHHFCEEEGFHHHDHFDDFGHHHHHFC@BBFEF</<C/@2FFCGF1G
@M02034:409:000000000-BFKT7:1:1108:19483:27801 1:N:0:28
AAAGTCGAGGTGCCTAAAGTGGCAACCCAGACTAATGAGCAGGTTGGTGGTGTAGAGCTTCCTGTAGCCGCATGGCGTTCGTACTTAAATATGGAACTAACC
+
AAA1A@>AAD>ABFGGGGGEB1FHBGF?FAAFG111DBB1D0FFGGEBAAFEB1FD1BDFFGHHG2BFFEE/EEFAFFGCEE0/?G21@FG2FBGGFFDF1>
@M02034:409:000000000-BFKT7:1:1108:16097:27825 1:N:0:28
AAAGTCGAGGTGCCTAAAGTGGCAACCCAGACTGCGAAGAGTGTTGGGGGTGTAGAGC
+
ABBAAFBCBB>AGGGGGGGDFFGHHHHGGGHGHHAECCA22DBDGGAFE0AA>3F555
@M02034:409:000000000-BFKT7:1:1108:13703:27841 1:N:0:28
AAAGTCGAGGTGCCTAAAGTGGCAACCCAGACTTCGAAGGCTGTTGGTGGTGTAGAGCTTCCTGTAGCCGCATGGCGTTCGTACTTAAATATGGAACTAACCATTCCAATTTTCGCTGTCCTTATACACATCTCCGAGCCCACGAGACTC
+
AAB@ADAADD2>GGGAFFFBFFGFGHGGGGEGFHHGHHFDHFGGGHHBFEEABEFHHHHHHHHG5FFHHGE>EEFGGEEGEBBGHHFGHGD4FGFHFFFCGHFGFHHFFHHHHHGEGGEGF4BFBFFFFG2F3BFCCCCCFHECGGGG1<
@M02034:409:000000000-BFKT7:1:1108:20658:27845 1:N:0:28
AAAGTCGAGGTGCCTAAAGTGGCAACCCAGACTGGGTGTCCTGTTGGTGGTGTAGAGCTTCCTGTAGCCGCATGGCGTTCGTACTTAAATATGGAACTAACCATTCCAATTTTCGCTGTCTCTTATACACATCTCCGAGCCCACGAGACT
+
CCCCCFCCBBAAGGGGGGGFGGGGHFGFGHHGHFD2FEEHHHHHHHHEGGGCGFHHHHHHFHHHHGHGHGGGGGEFEGGFEGHEHHGHGHHHHHHHGHFB?G3BG4GFFFGHHHGDGEGHHHHHHHGGBGFHHGFGGCFGCGGEG?D/AG
@M02034:409:000000000-BFKT7:1:1108:13608:27846 1:N:0:28
AAAGTCGAGGTGCCTAAAGTGGCAACCCAGACTAGTACTGCTGTTGGTGGTGTAGAGCTTCCTGTAGCCGCATGGCGTTCGTACTTAAATATGGAACTAACCATTCCAATTTTCGCTGTCTCTTATACACATCTCCGAGCCCACGAGAC
+
>AAA>DAADD>>GGGGGFFBECFFHHHGGGEEGHHGFFGFBFFDGGEBEEBFBAFFHGGHHHHFBBADGEGEGGGGFEEFEB?EGGFFFGFFFBEBCGFFGGFHHFGFFHHHHHGGGF?FFFEHEHHHFFFGFHHHDC@BD/?C@C?ED
@M02034:409:000000000-BFKT7:1:1108:15616:27856 1:N:0:28
AAAGTCGAGGTGCCTAAAGTGGCAACCCAGACTGGTAGTGGTGTTGGGGTT
+
AAA?3B?A@D>>FGFGGGFBB4FFHHHGGEHGHFHG5BA32BABEGEF01A
@M02034:409:000000000-BFKT7:1:1108:13693:27861 1:N:0:28
AAAGTCGAGGTGCCTAAAGTGGCAACCCAGACTTCGAAGGCTGTTGGTGGTGTAGAGCTTCCTGTAGCCGCATGGCGTTCGTACTTAAATATGGAACTAACCATTCCAATTTTCGCTGTCCTTATACACATCTCCGAGCCCACGAGACTC
+
AAAAAFAA@D2>BFGAFFFBFFFHHGHDFFGGHHHFHHGG2BGBGHH2FEBABBFFGGGHHHHEBFFFGEE@FEFFEB>FEBFEHHHFHFFFFFFFGGGFFHBFGFHHHHHHHHEGCE?BF?BD3FHHFF2FBDG<C?>>FFF<>@C??<
@M02034:409:000000000-BFKT7:1:1108:13884:27871 1:N:0:28
AAAGTCGAGGTGCCTAAAGTGGCAACCCAGCATGTTGGTGGTGTAAGGCTTCCTGTAGCCGCATGGCGTTCGTACTTAAATATGGAACTAACCATTCCAATTTTCGCTGTCTCTTATACACATCTCCGAGCCCACGAGACTCCTGAGCA
+
A3>>AFA>>?>>BFGFFFFBFBFHHHHGEFGHGGFHHHBAE2FEFGGGGHHHHHFBFHHHGGEGABFEB>FEBFGEFGHDGGHFHFF3CGFBGGHHHHHHHHHGHGGFE?GFEHFGHF4EGFHHHHHGGGDCFCF@DCDBFB1FCGGHF
@M02034:409:000000000-BFKT7:1:1108:21138:27879 1:N:0:28
AAAGTCGAGGTGCCTAAAGTGGCAACCCAGACTCCGCATGGTGTAGAGCTTCCTGTAGCCGCATGGCGTTCGTACTTAAATATGGAACTAACCATTCCAATTTTCGCTGTCTCTTATACACATCTCCGAGCCCACGAGACTCCTGAGCAT
+
AABBBFBBDBAA4GGGGGGFGEFFHHHGGHHFFHHGGGEFGGFHHEHHHHHHHHGHBHHHGCEEFGHGGGGGG2GGGDGHHDGFHBFGH3FHHFGHHHHHHHHHHGGFGGHHGHHFHHHHHHHHHHHGCGGGGGGC>CDGHHGHC10CGG
@M02034:409:000000000-BFKT7:1:1108:16194:27932 1:N:0:28
AAAGTCGAGGTGCCTAAAGTGGCAACCCAGACTAATGATGGGGTTGGGGTTGTAGAGCTTCCTGTGGCCGCAT
+
AAABAFA3>>>AGGGGGDFGFFGGFDCEFHHGH3EG55D532BB222AA1AEEBGF553B5B55B3?1?0>/?
@M02034:409:000000000-BFKT7:1:1108:15898:27941 1:N:0:28
AAAGTCGAGGTGCCTAAAGTGGCAACCCAGACTAGTACGACTGTTGGTGGTGTAGAGCTTCCTGTAGCCGCATGGCGTTCGTACTTAAATATGGAACTAACCATTCCAATTTTCGCTGTCTCTTATACACATCTCCGAGCCCACGAGACT
+
AAA@AF?AD@>>BFBFGGDAB4FCFGHGGCCFFFFDAFAAEEAGHHFBFEAABADDGHGGHCHDBFDGHEE@EEABE>>?E1???EFFGGFEFBBGGFFFFHHGBEHBGHHHHHEEGD/B4BEB3GFFFFGGFHHHA@@/B/GE@CCD/?
@M02034:409:000000000-BFKT7:1:1108:13522:27952 1:N:0:28
AAAGTCGAGGTGCCTAAAGTGGCAACCCAGACTAAGGATCAGGTTGGTGGTGTAGAGCTTCCTGTAGCCGCATGGCGTTCGTACTTAAATATGGAACTAACCATTCCAATTTTCGCTGTCTCTTATACACATCTCCGAGCCCACGAGACT
+
ABBA3FAAD@2>FGGDGGFBEFGHHHHGGGGGHGHGHHG32BFDGHGEFEBBBGFGHHGHHHHFBFGHHGGGGEFGEBEFEBBGHHGFHHGFFHGHHFHHGHFGEGHHHHHHHHGGGGAFGFHHHHHHFGDG2FHHFGFCFGGFCDCD??
@M02034:409:000000000-BFKT7:1:1108:12919:28008 1:N:0:28
AAAGTCGAGGTGCCTAAAGTGGCAACCCAGACTAATCAGTCTGTTGGTGGTGTAGAGCTTCCTGTAGCCGCATGGCGTTCGTACTTAAATATGGAACTAACCATTCCAATTTTCGCTGTCTCTTTACACATCTCCGAGCCCACGAGACTC
+
BABBCFCCCBAAGGGGGGGGGFGHHHHGGHHGHHGHHHHFHHGHGHGGGGEBFGHGHGHHHHHHGFHHHGGGGGHFGFGFEEGHHHHHHHHHHHBFHHHGGHFHHGGHHHHHHHGGGGGHHGHHHHFHGHHHHHHGGGGGGHGDGGGGHH
@M02034:409:000000000-BFKT7:1:1108:17461:28012 1:N:0:28
AAAGTCGAGGTGCCTAAAGTGGCAACCCAGACTCAGAGTACGGTTGGTGGTGTAGAGCTTCCTGTGGCCGCATGGTGTTCGTACTTAAATATGGAACTAACCATTCCAATTTTCGCTGTCTCTTATACACATCTCCGAGCCCACGAGAC
+
A>AA3DAA>DABGGGGFFGAFFAGGHHGGEE2G33BG3D55BEH2AABAEBFG3F5D5BFGCFF53BBFE@>EEE3BBB4>B21?GFGFDFFGE3BFG33B03BBBFB4BBE44<EED<B4FG412?GFCFG1F?1?/BB/FGCCCD??
@M02034:409:000000000-BFKT7:1:1108:14128:28025 1:N:0:28
AAAGTCGAGGTGCCTAAAGTGGCAACCCAGACTAATAATCAGGTTGGGGGTGTAGAGC
+
AAAA>DAADD>>GGGGGFFDEFFHHHHGGFHABFH555F55FFD3B?22AE003B555
@M02034:409:000000000-BFKT7:1:1108:19995:28047 1:N:0:28
AAAGTCGAGGTGCCTAAAGTGGCAACCCAGACTAATAAGAATGTTGGTGGTGTAGAGCTTCCTGTAGCCGCGTGGCGTTCGTACTTAAATATGGTACTAACCATTCCAATTTT
+
BBBBBFAAADAAGGGGGGGG5FFHHHHGGGHGH33D55BD5FGHB5A2BAEFAAGB5DAFDGHH5A55F1E0EEE?EAEFEE2?FGH33FGHBF4BB4FGFCBG3?F44BFHD
@M02034:409:000000000-BFKT7:1:1108:15468:28049 1:N:0:28
AAAGTCGAGGTGCCTAAAGTGGCAACCCAGAAGAAGAATGAGGTTGGTGGTGTAGAGCTTCCTGTAGCCGCATGGCGTTCGTACTTAAATATGGAACTAACCATCCCAATTTTCGCTGTCTCTTATACACATCTCCGAGCCGAC
+
A?A?AB>A?>2>BFBGGGFAF4BFCHHG2AE3BFHHFC353DBGFC22FE1BBADBG5FGFG5E5D5DGFEEEDHFF1>FF1?GGGFGF4B4B3DEG33BG0?GBBFBFGDEBFEEGA/B?B33B?DHH2B2F3GF/</BD//>
@M02034:409:000000000-BFKT7:1:1108:17483:28050 1:N:0:28
AAAGTCGAGGTGCCTAAAGTGGCAACCCAGACTGCTAAGGGGGTTGGTGGTGTAGAGCTTCCTGTAGCCGCATGGCGTTCGTACTTAAATATGGAACTAACCATTCCAATTTTCGCTGTCTCTTATACACATCTCCGAGCCCACGAGAC
+
CCCBBFBBDB2ACGGGGGFDGGGHHHHGGGHGHHEHG5B32AEAEEGEFGBFFGHGHHHHHHHFGFFGHGGGGGGHEEFGFEFGHHHHHHHHGFFFGFHFHHGGHHHHHHHHHHGGGGEGFHHHGHHHHHHHHHHHFCFCGGHGGGGGG
@M02034:409:000000000-BFKT7:1:1108:15451:28067 1:N:0:28
AAAGTCGAGGGGCCTAAAGTGGCAACCCAGACTAAGAAGGGGGTTGGGGGTGTAGAGCTTCCTGTAGCCGCATGGTG
+
>1AA1BA>A?11EEFFFFDBABBAFEAEFEHFGFFGGG0B/AAAAAA>/E>@>@B2@1BB1B1BB2@2BE@CE>01B
@M02034:409:000000000-BFKT7:1:1108:21093:28137 1:N:0:28
AAAGTCGAGGTGCCTAAAGTGGCAACCCAGACTCCTAATACGGTTGGTGGTGTAGAGCTTCCTGTAGCCGCATGGCGTTCGTACTTAAATATGGAACTAACCATTCCAATTTTCGCTGTCTCTTATACACATCTCCGAGCCCACGAGACT
+
CCCCBFBABBABGGGGGGGGGGGHHHHGGHHGH3BGHFHHF2BFFGGEFGGGHHHHHHHHHHHHHHHHGGGGGGHHEGGGGGHHGHHHHHHHHHFFHHHGHFDHHHFHHHHHHHGGGGGFHHHHHHHHFHGGGHHFG?DCGGHGGGGGGH
@M02034:409:000000000-BFKT7:1:1108:12116:28140 1:N:0:28
AAAGTCGAGGTGCCTAAAGTGGCAACCCAGACTGGGGGTGGGGTTGGTGGTGTAGAGCTTCCTGTAGCCGCATGGCGTTCGTACTTAAATATGGAACTAACCATTCCAATTTTCGCTGTCTCTTATACACATCTCCGAGCCCACGAGACT
+
AABBBFBBBBAAGGGGGGGGGFGGHHHGGHGEHHHHGGAAECFFGGGGGGEFGFHFHHHHHHHFBFGHHGGGGGHEEEGFEEFGHHHFHHHHHHHHHHHHHHHHHHHGHHHHHHGGGGGHHGHHGHHGHHFHHHHHGGGGGAGGC@DGDF
@M02034:409:000000000-BFKT7:1:1108:16786:28151 1:N:0:28
AAAGTCGAGGTGCCTAAAGTGGCAACCCAGACTAATACTAGTGTTGGTGGTGTAGAGCTTCCTGTAGCCGCATGGCGTTCGTACTTAAATATGGAACTAACCATTCCAATTTTCGCTGTCTCTTATACACATCTCCGAGCCCACGAGACT
+
BBBAAFAA@D>>AFGGFGGAGFFHGHHGGGHFHHHHHHHFHGHHGHHECEEBFGHGHHHHHHHGFFFHHGGGGEFFEBFFEBFGHHHHHHFFGGBGFHGHHHHF3GHFHHHHHHGGGGFFHFHHFHHHHHFHFHHGFCCCDCFCCDCEDG
@M02034:409:000000000-BFKT7:1:1108:16024:28172 1:N:0:28
AAAGTCGAGGTGCCTAAAGTGGCAACCCAG
+
>A??>BA>32>>FGGFGGFDBDFGHHHGGD
@M02034:409:000000000-BFKT7:1:1108:12415:28179 1:N:0:28
AAAGTCGAGGTGCCTAAAGTGGCAACCCAGACTACGACTACGGTTGGTGGTGTAGAGC
+
BCCCCFABBCABGGGGGGGGGGGHHHHGGHHGHHH22ABA3BFHFCCG11EA13F555
@M02034:409:000000000-BFKT7:1:1108:18861:28183 1:N:0:28
AAAGTCGAGGTGCCTAAAGTGGCAACCCAGACTTTGTCTGGTGTTGGTGGTGTAGAGCTTCCTGTAGCCGCATGGCGTTCGTACTTAAATATGGAACTAACCATTCCAATTTTCGCTGTCTCTTATACACATCTCCGAGCCCACGAGACT
+
AAAABFAABBAAFGFGGGGFDFFCBEFAFGGFHHHHHFFBGFGHEAGEEFBBFGH5EHHHHFGDBDFGHGGGGEHFGGEGEEEGGGH@GHDGFHGHHHHFHHHGHHHHHFHHHHGFGGDGFHHGHHGHGHBHFHHFGCCGGEEFGCD?/D
@M02034:409:000000000-BFKT7:1:1108:17871:28184 1:N:0:28
AAAGTCGAGGTGCCTAGAGTGGCAACCCAGACTAATAAGGCGGTTGGTGGGGTAGAGCTTCCTGTAGCCGCATGGCGTTCGTACTTAAATATGGAACTAACCATTCCAATTTTCGCTGTCTCTTATACACATCTCCGAGCCCACGAG
+
ABAB>FAADD>AGFCG4BFBFFFHHH4EGHGFHH35GFHH32E0AEEACE0EE1?5DDHH5F@F3BB4BFGEEEA1EE@CEEB?FFHEF4F4BB3D?3BF?CGGFBF2GGGG22B<EA?1DGGFBD>22FFHFGG1A<@/<FCF--<
@M02034:409:000000000-BFKT7:1:1108:13690:28187 1:N:0:28
AAAGTCGAGGTGCCTAAAGTGGCAACCCAGACTGAGGCGAGGGTTG
+
ABB@ADAADD>>BEGFGGFBEAFCEHHGGCEGHC3BF2AAAEEB1A
@M02034:409:000000000-BFKT7:1:1108:14090:28193 1:N:0:28
AAAGTCGAGGTGCCTAAAGTGGCAACCCAGACTCGGAATGGTGTTGGGGGTGTAGAGC
+
>3AA3BA>3>>AGGGGGGGFADFFGHHGGHFFF3AE2CFG35BB2BCA0EE003D555
@M02034:409:000000000-BFKT7:1:1108:16625:28205 1:N:0:28
AAAGTCGAGGTGCCTAAAGTGGCAACCCAGACTGAGGAGAGTGTTGGTGGTGTAGAGCTTCCTGTAGCCGCATGGCGTTCGTACTTAAATATGGAACTAACCATTCCAATTTTCGCTGTCTCTTATACACATCTCCGAGCCCACGAGACT
+
AAAA3FAADD>>A4FGGFFAB4FBCE4EFEEEGGGFGGGGGBFGHHHA2ABABDDDGFGHHFHAADDAGEA>E?FBE?>?BBBEGHGHGFEBFEBG3FDC3FEFBGHFHHHFHGF?FF/FFFHHGHFGFBBGFHBD?@CB@FFFCC<?/?
@M02034:409:000000000-BFKT7:1:1108:13938:28206 1:N:0:28
AAAGTCGAGGTGCCTAAAGTGGCAACCCAGACTTTTGAGTCGGTTGGTGGTGTAGAGCTTCCTGTAGCCGCATGGCGTTCGTACTTAAATATGGAACTAACCATTCCAATTTTCGCTGTCTCTTATACACATCTCCGAGCCCACGAGAC
+
AAAAAFAADD2>4BGFGGF6BBFFHHGEFFGGFFDGGEEDGGGGEGGGFGABABFDGGHHHHHHGFFAGEGFGGFFE?>FE?EFGGHGFGGFBF?3GBGHHH??FHHFHHHHHHGGGG/?FGHGFHHHHHGHHHHHD?@>CAGGCCCDD
@M02034:409:000000000-BFKT7:1:1108:13809:28206 1:N:0:28
AAAGTCGAGGTGCCTAAAGTGGCAACCCAGACTGAGCCTCGTGTTGGTGGTGTAGAGCTTCCTGTAGCCGCATGGCGTTCGTACTTAAATATGGAACTAACCATTCCAATTTTCGCTGTCTCTTATACACATCTCCGAGCCCACGAGACT
+
A@AA>DA>>?2>BFGFFGFBBDFFHHHGFFFGHHHHGHHFGBFHGHHEFEAABDFFGHHHHFHHBEFGHGGGGEFFE1>FEBBEEGHFHGFFFFFFFFGFHHFEFGHGGHHHHGGGGD<FFBGHFHHFFFFGHHGD</<BDAGFCFCE/<
@M02034:409:000000000-BFKT7:1:1108:12357:28215 1:N:0:28
AAAGTCGAGGTGCCTAAAGTGGCAACCCAGACTCTG
+
ABCCCFABCCABGGGGGGGFGGGHHHHGGHHGH335
@M02034:409:000000000-BFKT7:1:1108:14626:28219 1:N:0:28
AAAGTCGAGGTGCCTAAAGTGGCAACCCAGACTAGTGTGTCGGTTGGTGGTGTAGAGCTTCCTGTAGCCGCATGGCGTTCGTACTTAAATATGGAACTAACCATTCCAATTTTCGCTGTCTCTTATACACATCTCCGAGCCCACGAGACT
+
AAAA>DAAD@>>BGGFFFFBBFFFGHHGGEHGFFGDGGFFGAEAAEEBFEAABADDGGFFHHHFBBADFEE@EEA?E>>?B???FHDFHGBFFFBF3BDFFGDGFFHFHHHHHHEEEE?BGBGHFHFGBFDF2FFHDCC/CCGA<@?A.<
@M02034:409:000000000-BFKT7:1:1108:16505:28235 1:N:0:28
AAAGTCGAGGTGCCTAAAGTGGCAACCCAGACTAATAAGAATGTTGGTGGTGTAGAGCTTCCTGTAGCCGCATGGCGTTCGTACTTAAATATGGAACTAACCATTCCAATTTTCGCTGTCTCTTATACACATCTCCGAGCCCACGAGACT
+
AAAAAFAADD>ABFGGGGFBFFFFFHHFFFEEGFHHHHFHGHGFGHHAFEABBFFFHGHHHFHFBGFEGEEEGEFBEBECEBB?GHFDGHFGGFBEBFFBBAEGEGHFHHHHHFEAFF<FGFHGFHHEBFBFGFFDD?C<CEFF@CCDDF
@M02034:409:000000000-BFKT7:1:1108:18577:28245 1:N:0:28
AAAGTCGAGGTGCCTAAAGTGGCAACCCAGACTGCGGTTGGTGTTGGTGGTGTAGAGCTTCCTGTAGCCGCATGGCGTTCGTACTTAAATATGGAACTAACCATTCCAATTTTCGCTGTCTCTTATACACATCTCCGAGCCCACGAGACT
+
ABBAAFABBB>ABFGGGGGGDGFHHHHGGHHGHHFGGAE?2AFGGEEEG?EFHGHFHGGHHHHHGHHEFFGEGGHGGEGGFFHHGHHDGHBGHHFFHHFHHFHHHHDGGHHHHH/EEDCGHHHHGHHGGFGHHFHFGFFGGGHEGCFGGH
@M02034:409:000000000-BFKT7:1:1108:18572:28262 1:N:0:28
AAAGTCGAGGTGCCTAAAGTGGCAACCCAGACTGCGGTTGGTGTTGGTGGTGTAGAGCTTCCTGTAGCCGCATGGCGTTCGTACTTAAATATGGAACTAACCATTCCAATTTTCGCTGTCTCTTATACACATCTCCGAGCCCACGAGACT
+
A?>A35AAD?>A4BFGABBEGBEGHHHDAGGFHF3EA2AEEEF1EFF1FE1ABEFEG5FFFGGGGGHHGEEEGGHFE1EFEEEGEGGFGFHHFG3?3F333G3BGHFFHHBGHEEFGGGEFBGHHHFGEGBGF@1<CBDDCFCEDDDDD>
@M02034:409:000000000-BFKT7:1:1108:18479:28264 1:N:0:28
AAAGTCGAGGTGCCTAAAGTGGCAACCCAGACTAATAATCGTGTTGGTGGTGTAGAGCTTCCTGTAGCCGCATGGCGTTCGTACTTAAATATGGAACTAACCATTCCAATTTTCGCTGTCTCTTATACACATCTCCGAGCCCACGAGAC
+
BCCCAFBABB>AGGGGGGGGGGGHHHHGGHHGHGFHFHHH2BFFGGHEFGBFFGHGHHHHHHHHGHGHHGGGGFFGGEGGGEGHHHHHHHHHGHHGHHHHHHFHHHHGHHHHHHGGGGAGHHHHHHHHHHHHHHGHGGGGGGHGGGGCE
@M02034:409:000000000-BFKT7:1:1108:15876:28286 1:N:0:28
AAAGTCGAGGTGCCTAAAGTGGCAACCCAGACTAATAATAAGGTTGGTGGTGTAGAGCTTCCTGTAGCCGCATGGCGTTCGTACTTAAATATGGAACTAACCATTCCAATTTTCGCTGTCTCTTATACACATCTCCGAGCCCACGAGACT
+
AAA3>B3A?@>>4BBEFFFBBBECCFBAEDCFBEFGFF5DGFFGGHGAFE1ABEBDGGFGHCGDBDDDFEECEEA?>1>F?B2?BBGDGGEFFEBDGBDG3GBF3GHFHHHHHBEGGE/FDGFFFGBGFGFCCGHG</@>/<FF?//C<<
@M02034:409:000000000-BFKT7:1:1108:15825:28293 1:N:0:28
AAAGTCGAGGTGCCTAAAGTGGCAACCCAGACTAAGGAGCCTGTTGGTGGTGTAGAGCTTCCTGTAGCCGCATGGCGTTCGTACTTAAATATGGAACTAACCATTCCAATTTTCGCTGTCTCTTATACACATCTCCGAGCCCACGAGACG
+
AABA>DAADD>AGGGGGFFAEBGFHHHGGGHGHBDGFBH22BBBGHHBFGBABGHFHHHHHHHGBFFHHEFGGEEEE>EFE>FHHHHHHHFGGFFEFFFFHHFHHFHFHHHGHHEEEE?FGGHHGGFHFHFGGHHEDCF@FGGGCFCGD<
@M02034:409:000000000-BFKT7:1:1108:19082:28320 1:N:0:28
AAAGTCGAGGTGCCTAAAGTGGCAACCCAGACTCTTGGGTCTGTTGG
+
AAAAAF1AADAA1G1FGGGG1BFGFFHGG0AAGHGH11AA0FCGD1B
@M02034:409:000000000-BFKT7:1:1108:20485:28334 1:N:0:28
AAAGTCGAGGTGCCTAAAGTGGCAACCCAGACTCATGGGTCTGTTGGTGGTGTAGAGCTTCCTGTAGCCGCATGGCGTTCGTACTTAAATATGGAACTAACCATTCCAATTTTCGCTGTCTCTTATACACATCTCCGAGCCCACGAGACT
+
BBBBBFBBBBAAGGGGGGGGFEFFHHHGGHDGHHHHHHEFGHFHHHGEEGEFHHHFHHHHHHHHHHHHHGGGGGHHGGGGFEGHHHFGHHHHHHHHHHHHHHGHHHHHHHHHHHGGGGGHHHHHHHGHHHHHFGFHG//BCGHFGGGGGG
@M02034:409:000000000-BFKT7:1:1108:16912:28340 1:N:0:28
AAAGTCGAGGTGCCTAAAGTGGCAACCCAGACTCCGACGACTGTTGGTGGTGTAGAGCTTCCTGTAGCCGCATGGCGTTCGTACTTAAATATGGAACTAACCATTCCAATTTTCGCTGTCTCTTATACACATCTCCGAGCCCACGAGACT
+
>3AA>DAAD2>AGGGBF4EDADFGHGGFGFHGHGHFGAEEAEDBDBGBAEBFAFGHFFHH5FFFFBFFGEFEGEHEEFCGG1FFFGHFFHHGDF3BFGB33BFFDB4EDGHHHBECBA/BFDGFHHHFFF2FGF2FC/<?@CFF@CFFGD
@M02034:409:000000000-BFKT7:1:1108:18531:28348 1:N:0:28
AAAGTCGAGGTGCCTAAAGTGGCAACCCAGACT
+
BBCBAFBBBB>AGGGGGGGGGGGHHHHGGHHGH
@M02034:409:000000000-BFKT7:1:1108:17601:28363 1:N:0:28
AAAGTCGAGGTGCCTAAAGTGGCAACCCAGACTAATGGGCAGGTTGGTGGTGTAGAGCTTCCTGTAGCCGCATGGCGTTCGTACTTAAATATGGAACTAACCATTCCAATTTTCGCTGTCTCTTATACACATCTCCGAGCCCACGAGACT
+
CCCBCFBAA@>AGGGGGGGFGGGHHHHGGGHGHHHHHHHHHEGHHHGA1EEBFGHDGGHHHGHHFHHGHGGCEEFFGBEFGEFHHHGHGEGHHFEGFEGFFHGH3GHFHHHHHHGGG?EGBGFFFHHHGHFHHFHHDCGGG/CFCCGGC=
@M02034:409:000000000-BFKT7:1:1108:16666:28371 1:N:0:28
AAAGTCGAGGTGCCTAAAGTGGCAACCCAGACTAAGGAGACTGTTGGTGGTGTAGAGCTTCCTGTAGCCGCATGGCGTTCGTACTTAAATATGGAACTAACCATTCCAATTTTCGCTGTCTCTTATACACATCTCCGAGCCCACGAGACT
+
A3AA>DAADD2AGGGFGGGGEFFHHHHGFHHFHHHHHHHEFGHFGFHEEEFFGGGFFGGCFGHGBDA5BEEEFEF?E?>FFBCFFGFGBGGGEF3BCFDGFG3FFBFFFHHHHHFFFGEGH4BFBHGGFGFHHGG2/>BCC/FCC@@DA?
@M02034:409:000000000-BFKT7:1:1108:20475:28373 1:N:0:28
AAAGTCGAGGTGCCTAAAGTGGCAACGCAGACTC
+
AAAAAFAADDAAGGGGGG13F1FGFC0AAAA01A
@M02034:409:000000000-BFKT7:1:1108:16648:28375 1:N:0:28
AAAGTCGAGGTGCCTAAAGTGGCAACCCAGACTAAGGAGACTGTTGGTGGTGTAGAGCTTCCTGTAGCCGCATGGCGTTCGTACTTAAATATGGAACTAACCATTCCAATTTTCGCTGTCTCTTATACACATCTCCGAGCCCACGAGACT
+
BBBAAFBADD>>FGGGGGGFGFGGFDHGGHHGHHFHHGHHGHHHHHHFGGEABEGEHHHHHHGHAEFGHGGFGEFBE>EEEBBFEGHHFGFGGFBGCFGFGFDFFFEFDGHEHGE?EF?GGHHHEHH3GFHBGHHHDCCCGEHE<><A/?
@M02034:409:000000000-BFKT7:1:1108:17615:28377 1:N:0:28
AAAGTCGAGGTGCCTAAAGTGGCAACCCAGACTAATGGGCAGGTTGGTGGTGTAGAGCTTCCTGTAGCCGCATGGCGTTCGTACTTAAATATGGAACTAACCATTCCAATTTTCGCTGTCTCTTATACACATCTCCGAGCCCACGAGAC
+
AABB>DAADDABGGGFFGFFGGGHHHHGGGHGHHBGB5FFFEFBGFEBFEEFGHFFGFGHHHHGFFGGHGGEFFGHEEFGGEFHGHHHHHFGFHFFHGFGHHGGHHHHHHHHHHGGGA?FHFHHHHFHHHHGHGHHGGGGGGGGGGGGG
@M02034:409:000000000-BFKT7:1:1108:18150:28392 1:N:0:28
AAAGTCGAGGTGCCTAAAGTGGCAACCCAGACTAGGGATGTTGTTGGTGGTGTAGAGCTTCCTGTAGCCGCATGGCGTTCGTACTTAAATATGGAACTAACCATTCCAATTTTCGCTGTCTCTTATACACATCTCCGAGCCCACGAGACT
+
BABAAFBADD>ABGGGFGGFGGGFHHHGFHHCGHHHHHHGBGHHHHHEFGEFGGFFHHHHEHHGFDHHHGGGGEFFEEEFEBFGFHFGGFHFFFEFGHDGHFFHFDHHHHHHHHGEEFEFHFHHHHEFFHHHHHHHCBCDDFFFC@CGAD
@M02034:409:000000000-BFKT7:1:1108:20063:28401 1:N:0:28
AAAGTCGAGGTGCCTAAAGTGGCAACCCAGACTAATCATATGGTTGGTGGTGTAGAGCTTCCTGTAGCCGCATGGCGTTCGTACTTAAATATGGAACTAACCATTCCAATTTTCGCTGTCTCTTATACACATCTCCGAGCCCACGAGAC
+
CCCCCFACCCBBGGGGGGGGGGGHHHHGGHHGHHH5FGFGDGDGGFGEFGAFGDEAF5GHDGFHGFD5FAA0BEHBEEE1EEG11B4FGH44FG3FEGDF3BEGGFHFHFHHHFE<EGG3?4?GBH4G3?GF?DFFD/B@BFHEC/<?A
@M02034:409:000000000-BFKT7:1:1108:11159:28406 1:N:0:28
AAAGTCGAGGTGCCTAAAGTGGCAACCCAGACTCCTAATATGGTTGGTGGTGTAGAGCTTCCTGTAGC
+
AABAABAAADBBGGGFGGGGGGGHHHHGGHHGHCHH35G55DG5DEEFC?EFAEGDD5BF5B55B555
@M02034:409:000000000-BFKT7:1:1108:19954:28413 1:N:0:28
AAAGTCGAGGTGCCTAAAGTGGCAACCCAGACTAATAATGATGTTGGTGGTGTAGAGCTTCCTGTAGCCGCATGGCGTTCGTACTTAAATATGGAACTAACCATTCCAATTTTCGCTGTCTCTTATACACATCTCCGAGCCCACGAGACT
+
AAA@13>>1>AAGGGFGBGFDB0GFFCFGHGGEFGGHHHHFFBFGDGGFCAFFGFHHHHHHHFHGDGBGEEEEGHBEEECEEFEGHFGHHGHHHBEGFFGFHGHHHEHHHHHHEEGGGGGGEHH1GGFGHFHBGBBECC/BFCFCGGGCG
@M02034:409:000000000-BFKT7:1:1108:13704:28451 1:N:0:28
AAAGTCGAGGTGCCTAAAGTGGCAACCCAGACTGATGCTGGGGTTGGTGGTGCAGAGCTTCCAGTAGCCGCAT
+
>AAA3BAAD2>4FGFFGGF6FB2FGE4BFHGGGB35A5B5BEAE2AA11AAA3BF513A3AB5DB55B3EE0>
@M02034:409:000000000-BFKT7:1:1108:20115:28455 1:N:0:28
AAAGTCGAGGTGCCTAAAGTGGCAACCCAGACTTCGCGTCAGGTTGGTGGTGTAGAGCTTCCTGTAGCCGCATGGCGTTCGTACTTAAATATGGAACTAACCATTCCAATTTTCGCTGTCTCTTATACACATCTCCGAGCCCACGAGACT
+
BBBBBFBB?DAAGGGGGFGGCGGHHHHGGH2FHHHGGGFEGGHHGGEEGGEBGGHGHHHHHGHHHHHGHGGGGGHHGGGGFEGHHHBFHHHHHHHHFHGHHHHHHHFGHHHHHHFGGGFHHHHHHGFFFFFHHHHGGCDCGGGGG?CGGH
@M02034:409:000000000-BFKT7:1:1108:14909:28455 1:N:0:28
AAAGTCGAGGTGCCTAAAGTGGCAACCCAGACTCCGCCTAATGTTGGTGGTGTAGAGCTTCCTGTAGCCGCATGGCGTTCGTACTTAAATATGGAACTAACCATTCCAATTTTTGCTGTCTCTTATACACATCTCCGAGCCCACGAGACT
+
AAAAAFAAA@>>GFGGGGFBFFFHHHHGGGHGHHGE?EAFGHHHGHHAEEEABDGGGHGHHHHHBFGHHGGGGEGHGEEGFBFGHHHGHGFGGFDDEGFHHHBFHGHGHHHHHHGHHH4FFFHFFFHFHHFHHHHHAB@CGGHGCD@EA?
@M02034:409:000000000-BFKT7:1:1108:14865:28462 1:N:0:28
AAAGTCGAGGAGCCTAAAGTGGCAACCCAGACTCAGAATCAGGTTGGTGGTGTAGAGCTTCCTGTAGCCGCAT
+
AAA?AD?>322>4AFBGFFBB4FBEFGEFEDFGFCAFFDBEEEDBGEABAAAADGFHHFHHF5DBGEFBE0EE
@M02034:409:000000000-BFKT7:1:1108:17939:28492 1:N:0:28
AAAGTCGAGGTGCCTAAAGTGGCAACCCAGACTCGGGGGCCTGTTGGTGGTGTAGAGCTTCCTGTAGCCGCATGGCGTTCGTACTTAAATATGGAACTAACCATTCCAATTTTCGCTGTCTCTTATACACATCTCCGAGCCCACGAGAC
+
B@A@AFABDD>>FFGGGGGGGCGGHHHGGHHGHGGGGGGGGGGHHFHEFGEBBFHFHHHHHGHGFGFHHGGGGEGGF?EGFEGEHHHHHFGHGHGHHHHGHHFCDHFHHHHHHHGGGGDHHGHFBF1?DGHFHFHFD/<CGAGA<<<CD
@M02034:409:000000000-BFKT7:1:1108:12898:28526 1:N:0:28
AAAGTCGAGGTGCCTAAAGTGGCAACCCAGACTGGTCCTGGGGTTATGCTTGCAGTAGTTGCTTT
+
CCCCCFCCCCABGGGFGGGFGGGHHHHGGHHGHH2B53B332AB223A5DG313B555555D355
@M02034:409:000000000-BFKT7:1:1108:11921:28534 1:N:0:28
AAAGTCGAGGTGCCTAAAGTGGCAACCCAGACTGATCAGAATGTTGGTGGTGTAGAGCTTCCTGTAGCCGCATG
+
>AAA>DAAD1A>GGGFC11BGGGHHFHGGAFGHBFGBGG111BAGFEEF/E/AFGFHHFHBGG1FDA2ABEAE?
@M02034:409:000000000-BFKT7:1:1108:16656:28548 1:N:0:28
AAAGTCGAGGTGCCTAAAGTGGCAACCCAGACTACGGGTGGTGTACATCTTCCTGTAGCCGCATGGCGTTCGTACTTAAATATGGAACTAACCATTCCAATTTTCGCTGTCTCTTATACACATCTCCGAGCCCACGAGACTCCTGAGCAT
+
AAA?AF@A?D>>11FGGGGGGFAGF0EECAGAGHCFGGEEEEFH1AA2DGHBFHD1GGGHEAAAEFFCEEEE?0>FGHGFHGFEHBG1GFFFHGHFBFFFHFHHHGGGEEFHFGHGHHHFFFHHHHEGG@C@FAFCCCGGGFBGBGFFD>
@M02034:409:000000000-BFKT7:1:1108:15272:28566 1:N:0:28
AAAGTCGAGGTGCCTAAAGTGGCAACCCAGACTACGGAGAGGGTTGGTGGTGTAGAGCTTCCTGTAGCCGCATGGCGTTCGTACTTAAATATGGAACTAACCATTCCAATTTTCGCTGTCTCTTATACACATCTCCGAGCCCACGAGA
+
BBB@BFAA@@2>BFBFFGFBFBFFGHHEFDHFGF3E2EEFDCEEGECBFDABBEDDGHHGFFGG5FFHHGFCF?FGF?>?E??FGGFHHGB4GFDGF?3BFGHGHHFFFHFGHHG?ED?BBBHHGHEHFGHHFFHFA<<@CEHG?@?A
@M02034:409:000000000-BFKT7:1:1108:20004:28576 1:N:0:28
AAAGTCGAGGTGCCTAAAGTGGCAACCCAGACTTCGATGTCGGTTGGTGGTGTAGAGCTTCCTGTAGCCGCATGGCGTTCGTACTTAAATATGGAACTAACCATTCCAATTTTCGCTGTCTCTTATACACATCTCCGAGCCCACGAGACT
+
ABBBAFBBBDAAFGGGGGGGFGFGHEHGGHHGGGDFGEF2DFEAEA?BAEBFBGGFFDGEBFGGFFFDAEEEEEHBEEFFGFFGGHHGBGFFHF3BEGHH3G3BGBDFDGGHHFE/EE?BGFGFFFDBD?GCBFB2?BDGGGHGF@CADH
@M02034:409:000000000-BFKT7:1:1108:17421:28585 1:N:0:28
AAAGTCGAGGTGCCTAAAGTGGCAACCCAGCCGGGTGGTGGTGTAAATCTTCCTGTAGCCGCATGGCGTTCGTACTTAAATATGGAACTAACCATTCCAATTTTCGCTGTCTCTTATACACATCTCCGAGCCCACGAGACTC
+
CCDCBFABDDAAGGGGGGGGGGGHHHHGGH2A22A2AEEFGFFHHFF5DGFHHHGHHHHHGGGGEHHFEEGGEGFHHHHHHHHHHFHFHHHHHHHHGHHHHHHHHGGGGEGHHHHHHHHHHHHHHHHGGGGGGGE@>CG?1F
@M02034:409:000000000-BFKT7:1:1108:18721:28615 1:N:0:28
AAAGTCGAGGTGCCTAAAGTGGCAACCCAGACTCATGAGAATGTTGGTGGTGTAGAGCTTCCTGTAGCCGCATGGCGTTCGTACTTAAATATGGAACTAACCATTCCAATTTTCGCTGTCTCTTATACACATCTCCGAGCCCACGAGACT
+
BBBABFAB@BBBGGGGGGGFGGGHHHHGGHHGHGBHHFHG5FGGHHHGGGGEGHHFHHFHHHHHHHHHGGFEFGHHFGGGGFHHHGHGHHHHHHBBGHHGGHDGHFGDGHHHGE>>EE<BEFGGFDF?FEGFGHGFG/>BDFGAD??DGB
@M02034:409:000000000-BFKT7:1:1108:12256:28624 1:N:0:28
AAAGTCGAGGTGCCTCAAGTGGCAACCCAGACTGTGACG
+
AA1A>DAAD@AAGFF1B1FFFGGHHHHGGHCFH11BD2B
@M02034:409:000000000-BFKT7:1:1108:17921:28640 1:N:0:28
AAAGTCGAGGTGCCTAAAGTGGCAACCCAGACTGTTAATGGTGTTGAGCTTGTTGAAG
+
AAB?AFABB@>AGGGGGGGGGCGGHHHGGD22B3FG55DA5D5B2F5B3DG325B555
@M02034:409:000000000-BFKT7:1:1108:12250:28644 1:N:0:28
AAAGTCGAGGTGCCTAAAGTGGCAACCCAGACTAATAATCAGGTTGGTGGTGTAGAGCTTCCTGTAGCCGCATGGCGTTCGTACTTAAATATGGAACTAACCATTCCAATTTTCGCTGTCTCTTATACACATCTCCGAGCCCACGAGACT
+
AAABBFBBDBBBGGGGGGGGGDFHHHHGGHHGHHHHHHHHHHGFGFGFGGAFGHHHHHHHHHHHEGHHHGGGGGHHGFGGGFHHHHHFGHHHHFHGHHHGFHFGFHFGHHHHHHGGGGGHHGGHHHDGFFHHHHDGGGGGGGHGGGGGGH
@M02034:409:000000000-BFKT7:1:1108:13291:28659 1:N:0:28
AAAGTCGAGGTGCCTAAAGTGGCAACCCAGACTAATAAGGGTGTTGGTGTTGTAGAGGTTGCTTTGGCCGCATGGT
+
AAAB>DAABDABFGGAFGGGEGGHHHGEFFGFH3BD5A532BFA2AAE1AAA2DFD52BB2B35D3B33A>>E115
@M02034:409:000000000-BFKT7:1:1108:13273:28664 1:N:0:28
AAAGTCGAGGTGCCTAAAGTGGCAACCCAGACTAATAAGAATGTTGGTGGTGTAGAGCTTCCTGTAGCCGCATGGCGATCG
+
BBBCCFABDBACGGGGGGGGGGGHHHHGGHHGHFGG5FB55FGHEFAE22EAAGHA55AB5BB5BF55F1EAEE?1>0>BE
@M02034:409:000000000-BFKT7:1:1108:14110:28670 1:N:0:28
AAAGTCGAGGTGCCTAAAGTGGCAACCCAGACTAGTAGTCAGGTTGGTGGTGTAGAGCTTCCTGTAGCCGCATGGCGTTCGTACTTAAATATGGAACTAACCATTCCAATTTTCGCTGTCTCTTATACACATCTCCGAGCCCACGAGACT
+
A?AA3BAAD@>AFBGG44A65AFGFGGFGECFHHBGGHDGDGFFFFCA2ABCBAFGBDFFGHFBAAADDEGEGEECEEEFEBFEGFFFBFGFEBEBEGDFEB3GGFFBFHHFHFE?E<<B4FGHFFFGF?DFGFHHD?<@?FGF<CC?/?
@M02034:409:000000000-BFKT7:1:1108:11557:28674 1:N:0:28
ACAGTCGAGGTGCCTAAAGTGGCAACCCAGACTACTAATCAGGTTGGTGGTGTAGAGCTTCCTGTAGCCGCATGGCGTTCGTACTTAAATATGGAACTAACCATTCCAATTTTCGCTGTCTCTTATACACATCTCCGAGCCCACGAGACT
+
A1AAAFAADD>AFGGGGGGGBAFGHHHGGHGGHHHFFDBGHHGHF0EEGCEFGHHGHHHHHHHFGGHHHGGGEGGCEEEGEEGHFGFFGHFGHEG1EHGFHHHHEHHHHHHHHFGEGAEBHHHGHHFFFGHBFHFGG/CCCGHG?@CCCH
@M02034:409:000000000-BFKT7:1:1108:13276:28681 1:N:0:28
AAAGTCGAGGTGCCTAAAGTGGCAACCCAGACTAATAAGGGTGTTGGGGGTGTAGAGGTTGCTGTAGCCGCATGGTGTTCGTACTTAATTATGGAACTAATCATTCCAATTTTCGCTGTCTCTTATACACATCTCCGAGCCCACGAGACT
+
A?AAADAADDBBGGGGGFGGFGFFHHHGGGGFHHGD5AB32BEA2BF200EAABDD52BB2B3FF@G53BE>EAE33??4>?2???FG44B?F?33BFDF434BB4B?4BFHH4E/?CCDHHBF3F@22@DGFFH2?/><@<GCCC@<<<
@M02034:409:000000000-BFKT7:1:1108:16866:28709 1:N:0:28
AAAGTCGAGGTGCCTAAAGTGGCAACCCAGACTACGCCTACGGTTGGTGGTGTAGAGCTTCCTGTAGCCGCATGGCGTTCGTACTTAAATATGGAACTAACCATTCCAATTTTCGCTGTCTCTTATACACATCTCCGAGCCCACGAGACT
+
A?AB>FABBBAAFGGF4EFFGGGHHHHGGDHGHHGEEFHGCEEBFEEBFEEFEFGFFHHHHGHHBGDFGEGEGEFFEEEGGFGEFGGFHHHHFB??GHFFFG3GHFBBHHHHHFFEGGABGFGHEBGGGHHHFHGGC/<<CEGEGGGFDD
@M02034:409:000000000-BFKT7:1:1108:17091:28718 1:N:0:28
AAAGTCGAGGTGCCTAAAGTGGCAACCCAGACGAGTACGCGTGTTGGGG
+
BBA@AFAABB>AFGGGGGGFGGGGFDHGGGF222A225EAEEGGHF10A
@M02034:409:000000000-BFKT7:1:1108:14578:28725 1:N:0:28
AAAGTCGAGGTGCCTAAAGTGGCAACCCAGACTAATAATAAGGTTGGTGGTGTAGAGCTTCCTGTAGCCGCATGGCGTTCGTACTTAAATATGGAACTAACCATTCCAATTTTCGCTGTCTCTTATACACATCTCGAGCCCACGAGACTC
+
AAAA>DAADD2>FGFFFFDBABFFGHGFGDGGGHHHFFGBFFF5BBEAAEBFBFEFFFGHBGHF55BBFEAEEAF1E?/FEBF1GGFFHHBBBFD3BCFFEC3FHHDDHGHHFHE??E?BB?DEEGHHFHBC23BBCD/<FGF<<@C/1?
@M02034:409:000000000-BFKT7:1:1108:14453:28745 1:N:0:28
AAAGTCGAGGTGCCTAAAGTGGCAACCCAGACTGGGGGTGGGGTTGGTGGTGCAGAGCTTGCTG
+
A>A?ADAADD>AGFGGFGFBBBFFHHHGFEDAGH2FE2AAEEG10A>1?EBF33F3FC3B3BBB
@M02034:409:000000000-BFKT7:1:1108:15159:28759 1:N:0:28
AAAGTCGAGGTGCCTAAAGTGGCAACCCAGACTAATGAGGGTGTTGGTGGTGTAGAGCTTCCTGTAGCCGCATGGCGTTCGTACTTAAATATGGAACTAACCATTCCAATTTTCGCTGTCTCTTATACACATCTCCGAGCCCACGAGAC
+
BBAAAFAA@D>AFGGGGGGBGFGGHHHGGGGGHHHHHGHHGEGEEHHEFGFFBEGFHHGHHHHHBFFGGGGGGFFAE?EFFFFHHHHHFHFGGHEFCGHHGHBHHHHHHHHFHHGGGG<FDGHHGHHHFHFFGFHFDCFDGEGGCFCDD
@M02034:409:000000000-BFKT7:1:1108:17786:28759 1:N:0:28
AAAGTCGAGGTGCCTAAAGTGGCAACCCAGACTGCTACTCAGGTTGGTGGTGTAGAGCTTCCTGTAGCCGCATGGCGTTCGTACTTAAATATGGAACTAACCATTCCAATTTTCGCTGTCTCTTATACACATCTCCGAGCCCACGAGACT
+
BBBABFBADDAAGGGGGGFAFGGHHHHGGHHGHGGHHHFHHHHHHGGEGGEBFGHFGHHHHGHHGFHFFGGGGEFFGEGEFFGHHHGGHHFHGHFGGHGHHFGHHHHHHHHHHFGGFGGGEHHHFHGFGHFHGHHFGCFGGFGC@CGD/?
@M02034:409:000000000-BFKT7:1:1108:17799:28777 1:N:0:28
AAAGTCGAGGTGCCTAAAGTGGAAACCCAGACTGCTAATCAGGTTGGTGGTGTAGAGCTTCCTGTAGCCGCATGGCGTTCGTACTTAAATATGGAACTAACCATTCCAATTTTCGCTGTCTCTTATACACATCTCCGAGCCCAAGAG
+
1>>1>@>1>>>>1FFAEFDFFD1BA0F00GF0ABEEF2D11BBDFBEBFEE/B1BDE1FG1BEBBDD21AAAEFA0/BE/EE0/BBFEGGEFGF11@F1FFC1FGFE>GFHGGBEAEE?<BBFF1>>22F<FBGB1ACC@CFE/<0@
@M02034:409:000000000-BFKT7:1:1108:17908:28800 1:N:0:28
AAAGTCGAGGTGCCTAAAGTGGCAACCCAGACTGAGAAGGATGTTGGCGGTGTAGAGCTTCCTGTAGCCGCATGGCGTTCGTACTTAAATATGGAACTAACCATTCCAATTTTCGCTGTCTCTTATACACATCTCCGAGCCCACGAGACT
+
>A11A31>>D>ACGGGGGGFG1A0AAF0BFCGBGF1AAAF0BAGHHG1EAAEEDA2F1BGH1GABDE21B@>?EF0>/ECE?0/?FEDGDEGG111FFGGFFBBGGH2DGGHH2EEECCGHHHHB>D2FFHGGHGFC?CGGGFFC@@CCF
@M02034:409:000000000-BFKT7:1:1108:18187:28802 1:N:0:28
AAAGTCGAGGTGCCTAAAGTGGCAACCCAGGCTCCTGGTGGTGTAGAGCTTCCTGTAGCCGCATGGCGTTCGTACTTAAATATGGAACTAAACCATCCCAATTTTCGCTGTCTCTTATACCCATCTCC
+
BBAABFABBBABGGGGGGGGGGGHHHHFGHFHHHFGHGFGGGGHGHHHHHHGGHHHHHHFGGCEGHHGFGGGGFGHHFFFG4GHGBEHHDBECGAF3BFGBFGHHE>/?E?3?4BB4B4B4B3B3BFB
@M02034:409:000000000-BFKT7:1:1108:15019:28816 1:N:0:28
AAAGTCGAGGTGCCTAAAGTGGCAACCCAGACTAATAAGAGTGTTGGTGGTGTAGAGCTTCCTGTAGCCGCATGGCGTTCGTACTTAAATATGGAACTAACCATTCCAATTTTCGCTGTCTCTTATACACATCTCCGAGCCCACGAGAC
+
A@A1A@>>1>>AFGGGGFGFGFF0EGHC0FEFHHCFFH1E1DBGF/AE//EBGFHFFBHHHBEBFGHFFEEEGFGAEEGGGEHFHHHGEHFFH11BGH1GF>1FDGH2GHHHHGGGGE/FDHHHFHGGFFFHFHHHGCCGGGHGGC//E
@M02034:409:000000000-BFKT7:1:1108:16741:28887 1:N:0:28
AAAGTCGAGGTGCCTAAAGTGGCAACCCAGACT
+
>A1>A@>A1DAAFGGEGGGGGGG0GHGEEGEGH
@M02034:409:000000000-BFKT7:1:1108:13958:28914 1:N:0:28
AAAGTCGAGGTGCCTAAAGTGGCAACCCAGACTG
+
AA1>A3>A>A>AFGGGFGGGGFGC1GGA0FCCHF
@M02034:409:000000000-BFKT7:1:1109:13985:1731 1:N:0:28
TAAGTCGAGGTGCCTAAAGTGGCAACCCAGACTTCGC
+
1>1>A3AADDAAFGGFFBEGF1F01AF0AF0AFGDEE
@M02034:409:000000000-BFKT7:1:1109:12366:1755 1:N:0:28
TAAGTCGAGGTGCCTAAAGTGGCAACCCAGACTACGAATAATGTTGGTGGTGTAGAGCTTCCTGTAGCCGCATGGCGTTCGTACTTAAATATGGAACTAACCATTCCAATTTTCGCTGTCTCTTATACACATCTCCGAGCCCACGAGACT
+
3>>AAFBADBBBFGGBFD4GGGDFCGFEAC2AG3BE22B2BDFGHGHGGCGGEAG5GHHHBEGHHDED3EA>B?FAEFGFEE2CFGFF@FFGHF33@GFF303BF?F4?BFHHGG?EGGBHEGH4F??B11GBG11C/B/@<C/A/</CF
@M02034:409:000000000-BFKT7:1:1109:12322:1770 1:N:0:28
TAAGTCGAGGTGCCTAAAGTGGCAACCCAGACTGTGAATGTGGTTGGTGGTGTAGAGCTTCCTGTAGCCGCATGGCGTTCGTACTTAAATATGGAACTAACCATTCCAATTTTCGCTGTCTCTTATACACATCTCCGAGCCCACGAGACT
+
1>AAAFAADDAAFGGGGGGGGGGBCHGEFHCFHBFGBGGHGHGHFECFEGFFHFHFHFHHHFHHHHHHHGGEEGHFGGGGFEGGGHHFHHGHHHBGFHHHHFHGHHHHBFGHHHGGGGGGHGHHGHFFGH1GHHGFGC?CGAGGCCG?AF
@M02034:409:000000000-BFKT7:1:1109:14515:1793 1:N:0:28
AAAGTCGAGGTGCCTAAAGTGGCAACCCAGACTAGTAATCAGGTTGGTGGTGTAGAGCTTCCTGTAGCCGCATGGCGTTCGTACTTAAATATGGAACTAACCATTCCAATTTTCGCTGTCTCTTATACACATCTCCGAGCCCACGAGACT
+
3>ABBFCCCCBBGGGGGGGGGGGHHHHGGHDGHHHHHHHHGHHHHHGGGGEFGGHFGGHHHHHHHGHHGGGAEGHHGGGGGFGHHHHHHGHHHHBGGHFGHHFFGEFHHHHHHHGGGGFFHHHGFHGFEGHHHHFFFCGGGGHGGGCDFH
@M02034:409:000000000-BFKT7:1:1109:13698:1840 1:N:0:28
AAAGTCGAGGTGCCTAAAGTGGCAACCCAGACTGCGACGAATGTTGGTGGTGTAGAGCTTCCTGTAGCCGCATGGCGTTCGTACTTAAATATGGAACTAACCATTCCAATTTTCGCTGTCTCTTATACACATCTCCGAGCCCACGAGACT
+
3AABBFBBBBBBGGGGGGGGGGGHHHHGGHHGHBFEEFGGGFGGGHF1FEAFFDGGGDGHGHHG5BBGF?E/EEGFEEEGD?BFCGHHBGHHHHF3FGGHEAFGH44E4FEHHECEGDGFHHHBFFD3GBDGHHFFD@GGGGGGGGGGCH
@M02034:409:000000000-BFKT7:1:1109:15755:1840 1:N:0:28
AAAGTCGAGGTGCCTAAAGTGGCAACCCAGACTGGGGATCGGGTTGGTGGTGTAGAGCTTCCTGTAGCCGCATGGCGTTCGTACTTAAATATGGAACTAACCATTCCAATTTTCGCTGTCTCTTATACACATCTCCGAGCCCACGAGACT
+
3>AABFBBBBABGGGGGGGGGGGHHHHGGHHGHHGHGGGGGGGHGGGEGGEFFGFFHHHHFHHGGGHHHGGEEGHFFGGGGEFHHHHFHHHHHHGHHHHGHGHGHHFGHHHHHHGGGGGHHHHHGHHHHFFHHHHGD?@??EHGG?DEGH
@M02034:409:000000000-BFKT7:1:1109:15224:1869 1:N:0:28
AAAGTCGAGGTGCCTAAAGTGGCAACCCAGACTACTAATAATGTTGGTGGTGTAGAGCTTCCTGTAGCCGCATGGCGTTCGTACTTAAATATGGAACTAACCATTCCAATTTTCGCTGTCTCTTATACACATCTCCGAGCCCACGAGACT
+
3AABBFBBDDBAGGGGGGGGGGGHGHHGGHHGHGCHHGGHHHHHFHAEFGGFFFHDGGHHEGGHGBFGHGGEEGHHEEFFEEFHFHHGGGGHGG3@GHGGHFDGHBGBBGHHHHG?FFGFHFHHHHGFHFHHHHHFDC/CC/FFGGGDGG
@M02034:409:000000000-BFKT7:1:1109:12777:1878 1:N:0:28
AAAGTCGAGGTGCCTAAAGTGGCAACCCAGACTAGTCAGCAGGTTGGTGGTGTAGAGCTTCCTGTAGCCGCATGGCGTTCGTACTTAAATATGGAACTAACCATTCCAATTTTCGCTGTCTCTTATACACATCTCCGAGCCCACGAGACT
+
3AABBFBBBBBBGGGGGGGGGGGHHHHGGHHGHHHHHHFHBGHGGHGEEDEFFFHHHHHHHHHHHGHBGGGEFGGGGFGGGFHHHHHHHHGHHHGDFHGFHCFGHGHGHHHHHHGGGGGHHGHHHFFHGFBHGHHHDCCFCFGGGGGGGH
@M02034:409:000000000-BFKT7:1:1109:12653:1901 1:N:0:28
AAAGTCGAGGTGCCTAAAGTGGCAACCCAGACTCAGAGTCCTGTTGGTGGTGTAGAGCTTCCTGTAGCCGCATGGCGTTCGTACTTAAATATGGAACTAACCATTCCAATTTTCGCTGTCTCTTATACACATCTCCGAGCCCACGAGACT
+
?ABBBFBBBBAAGGGGGGGGGGGHHHGGGHDGCGHGGHFGHHFHHHHGGGBBFFGGGHHHHHHHHHHHHGGGGGGHGFGGEEGHHHHHHHHHHGFHGHHGHHHHEHHFHHHHHHGGGGGHHHHHHHGHGFFHHHHGGGCGGGHGGGGGGH
@M02034:409:000000000-BFKT7:1:1109:19052:1902 1:N:0:28
AAAGTCGAGGTGCCTAAAGTGGCAACCCAGACTGGTGGTGGTGTTGGTGGTGTAGAGCTTCCTGTAGCCGCATGGCGTTCGTACTTAAATATGGAACTAACCATTCCAATTTTCGCTGTCTCTTATACACATCTCCGAGCCCACGAGACT
+
3>ABBFBBBBBBGGGFGGGGGGFGHHHGGHHGHHHFHFBFFFGHGGGGGGEFFGHHHHHHHFHHGGFHHGGEEGHFFFGGGFFHHHHGHHHHHGGG3FEFBGFGHFHHGGHHHHGGEGGGHHHHFHDGBFFHHGFGDCGCDFHGG@DA/G
@M02034:409:000000000-BFKT7:1:1109:18457:1913 1:N:0:28
AAAGTCGAGGTGCCTAAAGTGGCAACCCAGACTGGGGGGGGGGTTGGTGGTGTAGAGCTTCCTGTAGCCGCATGGCGTTCGTACTTAAATATGGAACTAACCAT
+
3ABBCFCCCCBCGGGFGGGGGGGHGHHGGHHGHFAEGGGGFFFF;D=..AA::/B/999BBFFFFF9B/AD;AAA.@:@ED9/AEFFFB9FFBF/9BBFFF./;
@M02034:409:000000000-BFKT7:1:1109:17228:1919 1:N:0:28
AAAGTCGAGGTGCCTAAAGTGGCAACCCAGACTGGTGATCAGGTTGGTGGTGTAGAGCTTCCTGTAGCCGCATGGCGTTCGTACTTAAATATGGAACTAACCATTCCAATTTTCGCTGTCTCTTATACACATCTCCGAGCCCACGAGACT
+
ABCCBFBBCCABGGGGGGGFGGGHHHHGGHHGH32B25BFFFGHFHFDEEECA3F55A33ABFGF5BABEE>EE1?>?>F?>BGFFHE3FH4DB3@BFGHC03B??G4DF3H44><E/<B44D44B4BF222FFG2C/<BBFGA?@C?/?
@M02034:409:000000000-BFKT7:1:1109:18729:1925 1:N:0:28
GCTCTTAAAGAGGAGAAAGGTCATGAGCATGCTTCTAACTTTACTCAGTTCGTTCTCGTCGACAATGGCGGAACTGGCGACGTGACTGTCGCCCCAAGCAACCTGTCTCTTATACACATCTCCGAGCCCACGAACGTAGAGGAATCTCGT
+
BBCCCFFFFFFFGGGGGGGGGGGHHGHHHHHHHHHHFHHHHH5FHHHHHGHFEHHGHFFEGEEGFHHHHGGEEEHHGHGEGGGGHGHHHHGHGGGAFHG2FGHHHFGHHHHGHHHFHBGGHGGEBDCCE?FGFDFCGFFCHH0FGFD=GE
@M02034:409:000000000-BFKT7:1:1109:19606:1935 1:N:0:28
AAAGTCGAGGTGCCTAAAGTGGCAACCCAGACTACGAAGAATGTTGGTGGTGTAGAGCTTCCTGTAGCCGCATGGCGTTCGTACTTAAATATGGAACTAACCATTCCAATTTTCGCTGTCTCTTATACACATCTCCGAGCCCACGAGACT
+
AABBBFAB?DABGGGGGGGGGGGHGHHGGHHGHHHDEHEGCGFGHGHGGGEFAGHDHHHHHHHHHFHFHGGEEGHHGGGGGGGHHHHFHHGHHG3@GHGHHHHHHHHHHHHHHHGGGGGHHHHHHH?GFGHHFHFHGCGGGGFGGGCDGF
@M02034:409:000000000-BFKT7:1:1109:17400:1936 1:N:0:28
AAAGTCGAGGTGCCTAAAGTGGAACCCAGACTGGGGGGGGGGTTGGTGGTGTAGAGCTTCCTGTAGCCGCATGGCGTTCGTACTTAAATATGGAACTAACCATTCCAATTTTCGCTGTCTCTTATACACATCTCCGAGCCCACGAGACTC
+
BBCCCFBCBCAAGGGGGGGGGGHHHGGGHHGHHHHGGGGFFFF?FF:;9;EAB:9BBFFFFFFB/FFFDFADFF.BFFFFDFEEFFFFF:BFFB/9/B/BF/BFFBFBFFFFFB.ADAFBBFFFF/;:F/;FFFFD:;DFFFFFFFFAFF
@M02034:409:000000000-BFKT7:1:1109:17232:1937 1:N:0:28
AAAGTCGAGGTGCCTAAAGTGGCAACCCAGACTGGTGATCA
+
?ABBBFBBBBABGGGGGGGGGGGHHHHGGH2AGH2FGADA5
@M02034:409:000000000-BFKT7:1:1109:17115:1980 1:N:0:28
AAAGTCGAGGTGCCTAAAGTGGCAACCCAGACTCAGAAGAATGTTGGTGGTGTAGAGCTTCCTGTAGCCGCATGGCGTTCGTACTTAAATATGGAACTAACCATTCCAATTTTCGCTGTCTCTTATACACATCCCGAGCCCACGAGACTC
+
A?AABFAA@D>AGGGGFGFBFGFFFGHGGGHGFHA3BDECCGHHHHHFAAE1B3FF5GHFFHFHH5BFG1E0EEAFEGCGGGFFHHHFBDFDH33GHFGFBF3FG?GDHHHHGHGGGDEH4FGFHBBFFGHHF0FDDCCGFA<></?/FG
@M02034:409:000000000-BFKT7:1:1109:14159:1993 1:N:0:28
AAAGTCGAGGTGCCTAAAGTGGCAACCCAGACTGTGAATGGGGTTGGTGGTGTAGAGCTTCCTGTAGCCGCATGGCGTTCGTACTTAAATATGGAACTAACCATTCCAATTTTCGCTGTCTCTTATACACATCTCCGAGCCCACGAGACT
+
BB?AADABBBBAGGGGGGGGGGGHGHGGGHHGHHFHHGHHHHGEFGGAFFEBAFHGHFHHHHHHFDGHHGGEGGHGGFGGFEFHHHHHHHGGHHFHGHGGHGEGHHHGGHFHHHGGGGGHHHFHE3DGGGBGHFFDD/CGGGAEFGGGDF
@M02034:409:000000000-BFKT7:1:1109:18238:2012 1:N:0:28
AAAGTCGAGGTGCCTAAAGTGGCAACCCAGACTAGTGGTGCGGTTGGTGGTGTAGAGCTTCCTGTAGCCGCATGGCGTTCGTACTTAAATATGGAACTAACCATTCCAATTTTCGCTGTCTCTTATACACATCTCCGAGCCCACGAGACT
+
BBBBBFBBBBAAFGGGGGGGGGGHHHHDFHHGGHHHHH5FHGGGGGGGGGEFBGHFHHHHHHHHHGHGHGGGFFHHGGGEFEFHHHHHHHHHHHEGHHHHHHGHHHHHHHHHHHGGGGGHHHHHHHGHFGFHHGHFFBDFGGHGGGGGGH
@M02034:409:000000000-BFKT7:1:1109:13736:2022 1:N:0:28
AAAGTCGAGGTGCCTAAAGTGGCAACCCAGACTATGAAGGGTGTTGGTGGTGTAGAGCTTCCTGTAGCCGCATGGCGTTCGTACTTAAATATGGAACTAACCATTCCAATTTTCGCTGTCTCTTATACACATCTCCGAGCCCACGAGACT
+
ABBBAFBA?DAAGGGGBGGGGGGHGHHGGGFGHHHHHHHHGCFGGHHGGGGFGHHHHGHHHHHHGGGFHGGFGGHHGFGFEEGHHHHHHHGHHHBHHHHGHGHHHHHG4FHHHHGGGGGHHHHHHHEFHGBHFHGHG?CGCFHGGGGGGH
@M02034:409:000000000-BFKT7:1:1109:17769:2033 1:N:0:28
AAAGTCGAGGTGCCTAAAGTGGCAACCCAGAC
+
BBBBBFABBBABFGGGFGGGFGGGHHHGGH2F
@M02034:409:000000000-BFKT7:1:1109:15017:2047 1:N:0:28
AAAGTCGAGGTGCCTAAAGTGGCAACCCAGACTCCTAATACTGTTGGTGGTGTAGAGCTTCCTGTAGCCGCATGGCGTTCGTACTTAAATATGGAACTAACTATTCCAATTTTCGCTGTCTCTTATACACATCTCCGAGCCCACGAGACT
+
CCCCBFBBBCCCGGGGGGGGGGGHHHHGGHHGHBAGGFHHHGHHFHHEAEEE1AGDFFHHHHHHGFEFGFGEFGHFFEGGGEFHHHHHFFGHHF3BGHGHF3@DB?GFHGGFHFFCEEAGGHHHDHGHBF2CCGDFCCCCGFEGC/CGGH
@M02034:409:000000000-BFKT7:1:1109:19121:2052 1:N:0:28
AAAGTCGAGGTGCCTAAAGTGGCAACCCAGACTAATCAGCAGGTTGGTGGTGTAGAGCTTCCTGTAGCCGCATGGCGTTCGTACTTAAATATGGAACTAACCATTCCAATTTTCGCTGTCTCTTATACACATCTCCGAGCCCACGAGACT
+
BBBBBFBBDBBAGGGGGGGGGGGHHHGGGHHGHHHHHHHGFGCBFCFGEGEF1FHFFHHHFGHHHEFEEEG0EEHHGGGFGGFHHHHGFGFHFEBFFGGGHFFFHHFH4BFFHGFEGGGHHGHGFGFHGHHHHGGDD/<C/EGF?@@DDH
@M02034:409:000000000-BFKT7:1:1109:12552:2055 1:N:0:28
AAAGTCGAGGTGCCTAAAGTGGCAACCCAGACTCCTAAGGTGGTTG
+
BBCCCFAADCBCGGGGGGGGGGFHHHHGGC2FH3AFGG3G53FECE
@M02034:409:000000000-BFKT7:1:1109:11257:2091 1:N:0:28
AAAGTCGAGGTGCCTAAAGTGGCAACCCAGACTAATAATAATGTTGGTGGTGTAGAGCTTCCTGTAGCCGCATGGCGTTCGTACTTAAATATGAAACTAACCATTCCAATTTTCGCTGTCTTTTATACACATCTCCG
+
AA?A1B1A?1>A1EGFB1BAF100EABEACFAGFHFH2DFGFGDGH/EEEAAGGD2D1DGDFHHA2D2DEAEEBFBEEEEGE0?FG@11G2DG2B1BB1FB01BFB22>F1>FBEEECFH22BF21BBB1EC1B>B?
@M02034:409:000000000-BFKT7:1:1109:11771:2107 1:N:0:28
AAAGTCGAGGTGCCTAAAGTGGCAACCCAGACTGTGTGTGGGGTTGGTGGTGTAGAGCTTCCTGTAGCCGCATGGCGTTCGTACTTAAATATGGAACTAACCATTCCAATTTTCGCTGTCTCTTATACACATCTCCGAGCCCACGAGACT
+
ABBBBFBBDBABGGGGFGGGGGGHHHHGGFGFHHFGGGGHGGGGGGGGGGEBBGHHHHHHHHHHGFHHHGGGGGHHGEGGGGGHHHHGHHGHHHGHHHHGHHHFFHHHFHHHHHGGGDGGHGHFBGGGDG2FGHHH?FGGGAAFGGGFGG
@M02034:409:000000000-BFKT7:1:1109:11280:2109 1:N:0:28
AAAGTCGAGGTGCCTAAAGTGGCAACCCAGACTAATAATAATGTTGGTGGTGTAGAGCTTCCTGTAGCCGCATGGCGTTCGTACTTA
+
ABBBBFAADB2AEGGGGGGBBFFGHFHEEHCFCBB5D5GGEGFHFE2BBEGEFDF5D5ABEFFGGDFGG1EEEEHHCFEGEE2FGBF
@M02034:409:000000000-BFKT7:1:1109:13222:2116 1:N:0:28
AAAGTCGAGGTGCCTAAAGTGGCAACCCAGTCTTATGGGAATGTTGGTGGTGTAGAGCTTCCTGTAGCCGCATGGCGTTCGTACTTAAATATGGAACTAACCATTCCAATTTTCGCTGTCTCTTATAC
+
AAABBD?A@DAA4GFGFGGGGGGHBHH2F23BAGEHBEF23B3GHHGFEGEFHHHAGFFHGFHHGHHGHGAEGGHEEEGFFGCHHHFFHHBFHH3DGGHBGADFEGHHGHHHHB@/EF<?44?FFF4G
@M02034:409:000000000-BFKT7:1:1109:15141:2128 1:N:0:28
AAAGTCGAGGTGCCTAAAGTGGCAACCCAGACTACTAGTCATGTTGGTGGTGTAGAGCTTCCTGTAGCCGCATGGCGTTCGTACTTAAATATGGAACTAACCATTCCAATTTTCGCTGTCTCTTATACACATCTCCGAGCCCACGAGACT
+
ABBBAFCBCCBBGGGGGGGFFGGGHHHFGHHGHGHGFHHHHHHHHHHGFGABBGHFGGHHGHHHHGHHHFGGGFHGGEGGFEGHHHGHHHGHHHEGHHFHHHHGFHHGHHHHHHGGGEGHHHHHHHHHGGBHGHGBD@DGDCGGDFGGGH
@M02034:409:000000000-BFKT7:1:1109:17444:2134 1:N:0:28
AAAGTCGAGGTGCCTAAAGTGGCAACCCAGACTGGGTTGGGGGTTGGTGGTGTAGAGCTTCCTGTAGCCGCATGGCGTTCGTACTTAAATATGGAACTAACCATTCCAATTTTCGCTGTCTCTTATACACATCTCCGAGCCCACGAGACT
+
BBBBBFAABBAAGGGGGGGGGFFHGHGGGHGFHHGHFFGGGGGGGGGGGGEFFGGGHHHHHHHHHHHHHGGEFGHGGGGGGFGEHHHHHGHHHHGHGHHHHHHHHHHHHHHHHHGGGGGGHHHHHHGHHHHHHHHHGFFGGGHGGGGGGH
@M02034:409:000000000-BFKT7:1:1109:14456:2146 1:N:0:28
AAAGTCGAGGTGCCTAAAGTGGCAACCCAGACTCAGCGGACTGTTGGTGGTGTAGAGCTTCCTGTAGCCGCATGGCGTTCGTACTTAAATATGGAACTAACCATTCCAATTTTCGCTGTCTCTTATACACATCTCCGAGCCCACGAGACT
+
B?AABFBB@BAAGFGGGGGGGGGGHHHGGHHGFFHGGFGGFGHHHHHGFGBFAGHFHHHHGHHFFDGEHEGGGGHHGEGFEEHHEHFGHHHHHHFFHGHHHHFHGHHHHHHHHHGGGGDFGHHEFHHFHHEGGHHHDCFDFGHCADGFGH
@M02034:409:000000000-BFKT7:1:1109:13667:2155 1:N:0:28
AAAGTCGAGGTGCCTAAAGTGGCAACCCAGACTAATGCTTCTGTTGGTGGTGTAGAGCTTCCTGTAGCCGCATGGCGTTCGTACTTAAATATGGAACTAACCATTCCAATTTTCGCTGTCTCTTATACACATCTCCGAGCCCACGAGACT
+
AABBADABBBABGGGGGGGDGGFHHHHGGHHGHHHHHHGFHHGHHHHGFGEFGFHBGGHHHHHFFFGHHGGEFGHHGGGGFEFHHHHHGHHHFF33GHHFGEFGHGGFFHHHHHGGGGEHHHHHHGHGFFGHHGHEGGGGGGAFCGG?AG
@M02034:409:000000000-BFKT7:1:1109:14448:2164 1:N:0:28
AAAGTCGAGGTGCCTAAAGTGGCAACCCAGACTCAGCGGACTGTTGGTGGTGTAGAGCTTCCTGTAGCCGCATGGCGTTCGTACTTAAATATGGAACTAACCATTCCAATTTTCGCTGTCTCTTATACACATCTCCGAGCCCACGAG
+
A3>A3DAADD>AGGGGGGGGBGDF4GHGGHHGFHFGFGGGEGCGH3GDF?EFFDHGHGGEHCGGGHHHHGGGGGGAEGGFG>BCGFEGHHGHGFBEHFHFHFHHHEHF4FFHHF?EE/CGDHHHEHHGF1DFFDG1BC?/<FAF//<
@M02034:409:000000000-BFKT7:1:1109:17600:2225 1:N:0:28
AAAGTCGAGGTGCCTAAAGTGGCAACCCAGACTGGGCGGGGGGTTGGTGGTGTAGAGCTTCCTGTAGCCGCATGGCGTTCGTACTTAAATATGGAACTAACCATTCCAATTTTCGCTGTCTCTTATACACATCTCCGAGCCCACGAGACT
+
BABBBFBBBBAAGGGGGGGGGGFGHHHGGHGGHHHHHGGGGGGCCGGGGGGE<CGGGFHHHHHHCCGGHGGGGGGGGDDGDC9CEGFFGGGGGGBBBFFFFFFFFFFFBFFFFFFDFFFFFFFFFFFBFFFFFFFFA;=AFE??BCFFFF
@M02034:409:000000000-BFKT7:1:1109:13905:2232 1:N:0:28
AAAGTCGGGTGCCTAAAGTGGCAACCCAGACTTGTCGGGAGGTTGGTGGTGTAGAGCTTCCTGTAGCCGCATGGCGTTCGTACTTAAATATGGAACTAACCATTTCCAATTTTCGCTGTCTCTTATACACATCTCCGAGCCCACGAGACT
+
AABBAFA3>>2>FDBGGAFDGFHHHHFCGHGHGBAFEGCGGGEF2E1FEAAGHD5FEFHGHEEB5FGFDEEGFHFCEGGGEF?GHFBFFBFGHGF3CDCGFBHHHHFGGHGHGGGGGFGFHFHHFDGGFFFFHHHHGCCCCEH/C-@GGH
@M02034:409:000000000-BFKT7:1:1109:15085:2241 1:N:0:28
AAAGTCGAGTGCCTAAAGTGGCAACCCAGACTCCTCAGCATGTTGGTGGTGTAGAGCTTCCTGTAGCCGCATGGCGTTCGTACTTAAATATGGAACTAACCATTCCAATTTTCGCTGTCTCTTATACACATCTCCGAGCCCACGAGACTC
+
ABBBBFA3>FAFGGFGGGGEFFGHFHE2GHFHHHHHHHHHHHFGHHEFEBFGFG5DDFGGHHHGDFHHE0EEEGGEEFEFE?FGHFFGHGFHEEFFFG33G3GHHHHEGHHHHEFEFEHGHHHGHFFHFFFHHGHGCFGCFHGD?DAEEF
@M02034:409:000000000-BFKT7:1:1109:14551:2247 1:N:0:28
AAAGTCGAGGTGCCTAAAGTGGCAACCCAGACTGATGTGAGTGTTGGTGGTGTAGAGCTTCCTGTAGCCGCATGGCGTTCGTACTTAAATATGGAACTAACCATTCCAATTTTCGCTGTCTCTTATACACATCTCCGAGCCCACGAG
+
AAAAAFCBCCAAGGGGGGGFGGGFHHHGGHEGHGGHHFFGHGHHFGHAFFBFBDGDFFHHHHHFFDFEGFFEEEHGFGEFEEFGHHFHBFDGFGBBFFFBFGBFHHGHFGGHHBE/EGGGEFFHBH?4?2FGFHHEC/DGGFHFC@@
@M02034:409:000000000-BFKT7:1:1109:16380:2247 1:N:0:28
AAAGTCGAGGTGCCTAAAGTGGCAACCCAGACTGTTACGGGTGTACAGCTTCCTGTAGCCGCATGGCGTTCGTACTTAAATATGGAACTAACCATTCCAATTTTCGCTGTCTCTTATACACATCTCCGAGCCCACGAGACTCCTGAGCA
+
BBBBBFBABBBBGGGGGGGGGGGHHHHGGHHGHH3GGHGGGGGGGHHHHHHHHHHHHHHHGEEFGGHGEGGGEGHGHHHHHFHHHDGHHGFHHHHHGHHHGHHHHGGGGGHHHHHHHHHGHGHHHHHGFFGGGHGD/BFAFFCFHGC1?
@M02034:409:000000000-BFKT7:1:1109:14966:2258 1:N:0:28
AAAGTCGAGGTGCCTAAAGTGGCAACCCAGACTAGTGCGGATGTTGGTGGTGTAGAGCTTCCTGTAGCCGCATGGCGTTCGTACTTAAATATGGAACTAACCATTCCAATTTTCGCTGTCTCTTATACACATCTCCGAGCCCACG
+
BBBBBFBBDB>AGGGGGGGGGGGHFHGGGGHGFHHHHGGCGGGHHHHDFE1BBFGFHHHHHHHGHFHHHGGGGGHHGEEEE?BGHGHFHHHBFGGDGFGGHHHHGHHF4GGHHHGGGFEHHGHHHHHGGHFHHHGG?@GCDFG/@
@M02034:409:000000000-BFKT7:1:1109:16367:2267 1:N:0:28
AAAGTCGAGGTGCCTAAAGTGGCAACCCAGACTGTTACGGGTGTACAGCTTCCTGTAGCCGCATGGCGTTCGTACTTAAATATGGAACTAACCATTCCAATTTTCGCTGTCTCTTATACACATCTCCGAGCCCACGAGACTCCTGAGCCT
+
A3AAAFAB3DABGGGGFGGGGGFHHHGGGHHGHFA5BGG2EEGG3FD53EGHHFHHB55AEE0AE1EE>EF?EBCGHB3GFFHB3@GFHBGFFGFHH4FGHHHHH/EE/E?GBDDFGFFFCBFGHF?CD?D/F/FC>>CDHHHFHHBG0G
@M02034:409:000000000-BFKT7:1:1109:20446:2281 1:N:0:28
AAAGTCGAGGTGCCTAACGTGGCAACCCAGACTGCGGGGGGGGTTGGTGGTGTAGAGCTTCCTGTAGCCGCATGGCGTTCGTACTTAAATATGGAACTAACCATTCCAATTTTCGCTGTCTCTTATACACATCTCCGA
+
BBBBBFAADBB?GGGFF4ABGCFGHHHGGH2FHHFGGEGGGGD-B?FFFFDFABFFFFFFFFFFF/BFFFF-DDFFFDFFFFFFFFFFFFFFFFFFFFF/BFFFFFFFBFFBFFFFFFFFFFFFBFFFBBBF9:BB.B
@M02034:409:000000000-BFKT7:1:1109:15429:2296 1:N:0:28
AAAGTCGAGGTGCCTAAAGTGGCAACCCAGTATGTTGGTGGTGATGAGCTTCCTGTAGCCGCATGGCGTTCGTACTTAAATATGGAACTAACCATTCCAATTTTCGCTGTCTCTTATACACATCTCCGAGCCCA
+
BBBBBF3?3@2AGGGGCFFGGGGHHGHGGHGGHHDFGFGAFGGGHHHHHGHHHHHHHHHHGGGGGHGGEGFGFHHHHHGHHFHHHEGFHGGHHGHHGHHHHHHGGGGGGGFFFHHGHHGHGBFGFFFA?<BB/F
@M02034:409:000000000-BFKT7:1:1109:18168:2302 1:N:0:28
AAAGTCGAGGTGCCTAAAGTGGCAACCCAGACTGGTCCGCATGTTG
+
BBBBAFAABBAAGGGGGGGGGCGBGHGFGHFFHCAG53A2AEEGHG
@M02034:409:000000000-BFKT7:1:1109:11866:2307 1:N:0:28
AAAGTCGAGGTGCCTAAAGTGGCAACCCAGACTCATACTCATGTTGGTGGTGTAGAGCTTCCTGTAGCCGCATGGCGTTCGTACTTAAATATGGAACTAACCATTCCAATTTTCGCTGTCTCTTATACACATCTCCGAGCCCACGAGACT
+
CCCCCFBBBCCCGGGGGGGGGGGHHHHGGGHGH33DF5D35DFGFHAEFGGFGGHFHFHHFHGHHEFFHGGEEGGFGGGGFFHGHHHFHHHHHHDGEHGFFCFGGGHHFGHHHFGGGGGHHHHHFHFHFCHHHHHFGCBFGEAF??@AD?
@M02034:409:000000000-BFKT7:1:1109:11883:2319 1:N:0:28
AAAGTCGAGGTGCCTAAAGTGGCAACCCAGACTCATAATAATGTTGGTGGTGTAGAGCTTCCTGTAGCCGCATGGCGTTCGTACTTAAATATGGAACTAACCATTCCAATTTTCGCTGTCTCTTATACACATCTCCGAGCCCACGAGACT
+
3AAB?FBBDD2A4GGGGGGGGGGHFHHFGH2FFHGHGHGFHHGHHGHGGGEFGFHEHHHHHHHHHHHHHFGCGGFGE>EGE?FGHGHFHHGFGHFEFHFGHFDGGHHHBGHFHHGGGAEFBGHHEBFFFGDHH1DDD?CCGFHFGDGDFF
@M02034:409:000000000-BFKT7:1:1109:18953:2333 1:N:0:28
AAAGTCGAGGTGCCTAAAGTGGCAACCCAGACTAAGTCTGATGTTGGTGGTGTAGAGCTTCCTGTAGCCGCATGGCGTTCGTACTTAAATATGGAACTAACCATTCCAATTTTCGCTGTCTCTTATACACATCTCCGAGCCCACGAGACT
+
AAAAAFBBCCBBGGGGGGGGGGGHHGHGGHHGHHHHGGHHGHHHGHHEFG2BFFHHHHHHHHHHHGHFGGGEFGHHGGGGFEGHHHHFHHGHHHFHHHHHHGHFHHHHGHHHHHGGGGGHHHHHHHGHHFFFHGGFDCGGGGHGGGGFGH
@M02034:409:000000000-BFKT7:1:1109:10982:2367 1:N:0:28
AAAGTCGAGGTGCCTAAAGTGGCAACCCAGACTTCTATGGCTGTTGGTGGTGTAGAGCTTCCTGTAGCCGCATGGCGTTCGTACTTAAATATGGAACTAACCATTCCAATTTTCGCTGTCTCTTATACACATCTCCGAGCCCACGAGACT
+
BBBBBFCCCCABGGGGGGGFGGGHHHHGGHHGHHHHHHHHHHGHHHHGGGBFFGGHHGHHHHHHHHHHHGGEFFHHGEGFFFFHHHHHHHHHHHGHGHFFHHHHHHGGHHHHHHGEGGGHHHHHGHGHHHFFHHDGE@G@CGHGGGGGGH
@M02034:409:000000000-BFKT7:1:1109:10859:2411 1:N:0:28
AAAGTCGAGGTGCCTAAAGTGGCAACCCAGACTTCGAAGACGGTTGGTGGTGTAGAGCTTCCTGTAGCCGCATGGCGTTCGTACTTAAATATGGAACTAACCATTCCAATTTTCGCTGTCTCTTATACACATCTCCGAGCCCACGAGAC
+
CCCCCFCCBCCCGGGGGGGGGGGGHHHGGHHGHB5FAAFA3EEFGGGGGGAFGFHHHHHHHGHHHHHHHGGEFGHHGGGGGEHHHHHGHHGHHGFHHHGHHHHHHHHHHHHHHHGGGGGGHHHHGHFFGHFHHHHFG@DCGGHGGGGGG
@M02034:409:000000000-BFKT7:1:1109:13623:2419 1:N:0:28
AAAGTCGAGGTGCTTAAAGTGGCAACCCAGACTAAGAAGGAGGTTGGTGGTGTAGAGCTTCCTGTAGCCGCATGGCGTTCGTACTTAAATATGGAACTAACCATTCCAATTTTCGCTGTCTCTTATACACATCTCCGAGCCCACGAGACT
+
BBBBBFBBBB>AGGGGGGGGGFGHHHHGGHDFHHHHHHFFHHDGHFCEF?ABFDGFHBGGHFHHHHHHHGGFEFHHGEGGF?FGHHHEHHGHHGEGHHHHHHHHHHHHHHFGHHGGGGEHFHHFFHFGHFHHHHHGD/<CFGHGGGGGGH
@M02034:409:000000000-BFKT7:1:1109:18924:2441 1:N:0:28
AAAGTCGAGGTGCCTAAAGTGGCAACCCAGACTCCTTCTGATGTTGGTGGTGTAGAGCTTCCTGTAGCCGCATGGCGTTCGTACTTAAATATGGAACTAACCATTCCAATTTTCGCTGTCTCTTATACACATCTCCGAGCCCACGAGACT
+
ABBBBFBBBBBBGGGGGGGGGGGGHHHGGHHGH3BD5GGFHHHHHHGEFGEFHGFHHHHHHHHHHHHHHGGEEGHHFEEFGEFHHHHHHHFHHHFGGHHHHHHHHHHHHGHHHHGGGGGHHHHHFFGGFEGHHHFBF<@CGGHGCFCFGF
@M02034:409:000000000-BFKT7:1:1109:18409:2454 1:N:0:28
AAAGTCGAGGTGCCTAAAGTGGCAACCCAGACTCAGAAGAAGGTTGGTGGTGTAGAGCTTCCTGTAGCCGCATGGCGTTCGTACTTAAATATGGAACTAACCATTCCAATTTTCGCTGTCTCTTATACACATCTCCGAG
+
?A1?AF1>>D1A1AGGBGDBG1BF1GHCGG0F1A1B1DFC0BG1B0EEG?/BBBFBDF1G1AFBBEEGHCGEGEHAE/EFEE0E/2FGGH2@FF1DGFGBHHFHHHHHFGGFHHGGGGGBGHHHHHFFGHBF1FGHABC
@M02034:409:000000000-BFKT7:1:1109:15558:2475 1:N:0:28
AAAGTCGAGGTGCCTAAAGTGGCAACCCAGACTCAGAATAATGTTGGTGGTGTAGAGCTTCCTGTAGCCGCATGGCGTTCGTACTTAAATATGGAACTAACCATTCCAATTTTCGCTGTCTCTTATACACATCTCCGAGCCCACGAGACT
+
BBBBBFBBBB2AFGGFFGGGGGGGFGHGFHHGHHHGHHHHHHGGDGHEFF2BFFHFGGHFH3GGBFHDFEEEGEH?E1>BE>?GHHHEGGEGGGEFFFFF3BFGBBF?GHHHHGEEEF?FGFHHGHHGB?DGFDFGFCDCC<GFGGGD/?
@M02034:409:000000000-BFKT7:1:1109:11844:2481 1:N:0:28
AAAGTCGAGGTGCCTAAAGTGGCAACCCAGACTCATCCTCAGGTTGGTGGTGTAGAGCTTCCTGTAGCCGCATGGCGTTCGTACTTAAATATGGAACTAACCATTCCAATTTTCGCTGTCTCTTATACACATCTCCGAGCCCACGAGACT
+
CCCCCFBCCCBCGGGGGGGGGGGHHHHGGHHGHHHHHHHHGHHHHHGGGGEFFGGGHHHHHHHHHHHHHGGGGGHFGGGGGEGHHHHHHGGHHHFHHHHFHHGGHHHHHHHHHHGGGGGHHHHHHGFGHHHHGHGHGCDCCEHGGGGCGH
@M02034:409:000000000-BFKT7:1:1109:16171:2487 1:N:0:28
AAAGTCGAGGTGCCTAAAGTGGCAACCCAGACTAAGAATACGGTTGGTGGTGTAGAGCTTCCTGTAGCCGCATGGCGTTCGTACTTAAATATGGAACTAACCATTCCAATTTTCGCTGTCTCTTATACACATCTCCGAGCCCACGAGACT
+
CCCCBFABCCABGGGGGGGGGGGGGHHGGHHGHHHHGHHHHHGHGGGGGGEFFGHFHHHHHHHHGFHHHGGFGGHHGGGGGFFHHHHHHHGHHHEFHFHHHHBHHHHGHGHHHHGGGGFHFHHFFHHHHHHHHBGHDBFGGGHGGGGGGH
@M02034:409:000000000-BFKT7:1:1109:16625:2494 1:N:0:28
AAAGTCGAGGTGCCTAAAGTGGCAACCCAGACTCAGCCTCAGGTTGG
+
BABBBFBBBBABGGGGGGGGGGGHHHHGGH2FHFHHBEG23AFHFH?
@M02034:409:000000000-BFKT7:1:1109:16015:2509 1:N:0:28
AAAGTCGAGGTGCCTAAAGTGGCAACCCAGACTCAGAAGCAGGTTGGTGGTGTAGAGCTTCCTGTAGCCGCATGGCGTTCGTACTTAAATATGGAACTAACCATTCCAATTTTCGCTGTCTCTTATACACATCTCCGAGCCCACGAGACT
+
BBBBAFBBBBBAFGGGGGGGGFGGFHH?AFAFHGHGFFFHBGEGGHGEFEBFGEGDGFHHFGHHHHGFGGGFFGHFF>EFF1BGEHHGGHHHGF3EGHBGHAFGFGFFFGHHHFE?FGEFHHHFFFGDF2GHHHH2?/CD@FHG@FGDDH
@M02034:409:000000000-BFKT7:1:1109:18719:2522 1:N:0:28
AAAGTCGAGGTGCCTAAAGTGGCAACCCAGACTCCGCATACGGTTGGTGGTGTAGAGCTTCCTGTAGCCGCATGGCGTTCGTACTTAAATATGGAACTAACCATTCCAATTTTCGCTGTCTCTTATACACATCTCCGAGCCCACGAGACT
+
@BBBBFBBBBBBGGGGGGFFGGFHGHHGGHHGGHHGGGGGHHGHGGGGGGEFGHHGHHHHHHHHHHHHHGGGGFHHGFGGGEHHHHHHHHHHHHHHHHGCHHHHHHGHGHHHHHGGGGGHHHHHGHHHGHFHHHHHGFGCGFHGGGGGGH
@M02034:409:000000000-BFKT7:1:1109:17586:2525 1:N:0:28
AAAGTCGAGGTGCCTAAAGTGGCAACCCAGACTGTTGGGGGTGTAAAGCTTCCTGTAGCCGCATGGCGTTCGTACTTAAATATGGAACTAACCATTCCAATTTTCGCTGTCTCTTATACACATCTCCGAGCCCACGAGACTCCTGAGCAT
+
>A11AFAADD>AEFFGGGGFGCGFFHG?FECAHHFGHHEGGEAFBAG211BFCFDBAGHDE>/>EFHG>F/E?0CFF2@@EGFFFBBCGB>F>GGHHHFGFHFHHEGGGGHHHHHHHHHHHHHGHHHG/CGGEHGCCCFGHCCFGHHCFH
@M02034:409:000000000-BFKT7:1:1109:12674:2532 1:N:0:28
AAAGTCGAGGTGCCTAAAGTGGCAACCCAGACTAGTAAGAAGGTTGGTGGTGTAGAGCTTCCTGTAGCCGCATGGCGTTCGTACTTAAATATGGAACTAACCATTCCAATTTTCGCTGTCTCTTATACACATCTCCGAGCCCACGAGACT
+
AB?AAFABBD>AEGFGGGGFGGC4CHFDFGAFFGGFFGFGHFGHGGEBFE1BBDFDGBHHHFGFBGGFFGGCGEHHEEEFEBB?GHFFHHFGHGFGHHHHHFFHEHHEHHHHHHGGGGEHHGGGGGDBBFGHGHHHB<D@CFHABDGCDH
@M02034:409:000000000-BFKT7:1:1109:19386:2532 1:N:0:28
AAAGTCGAGGTGCCTAAAGTGGCAACCCAGACTGATCCTAGGGTTGGTGGTGTAGAGTTTCCTGTAGCCGCATGGCGTTCGTACTTAAATATGGAACTAACCATTCCAATTTTCGCTGTCTCTTATACACATCTCCGAGCCCACGAGACT
+
BBBBBFBBBBBBGGGGGGGGGGGHHGGGGDHAGHHHHHHHGCHHHGGGFGGFBFGFGFHHFHHHHFFHHGGEEGHHGGGGGFFHHHHGHHGHHG3FGHHGFFGGHFGGHHHHHHGGGGGHEGHFHHFGFFHHHHHDEC?DGEGGFGGGGH
@M02034:409:000000000-BFKT7:1:1109:15451:2548 1:N:0:28
AAAGTCGAGGTGCCTAAAGTGGCAACCCAGACTAAGAATAATGTTGGTGGGGTAGAGCTTCCTGTAGCCGCATGGCGTTCGTACTTAAATATGGAACTAACCATTCCAATTTTCGCTGTCTCTTATACACATCTCCGAGCCCACGAGACT
+
BBBBBFBBDBBBGGG5FGFGGFFHFHFGDHCEHFGGGHHHHGHHGHFAFE0ABEFHHHHHHFHHF5FFGFEEFGHFGGGGFEGHHHHBGHFHHGEFGHHFFFDFHHHGDHHHHFGGAFGHHHGHFHBHHHFHHHDGD/CGGGHFCCCCGH
@M02034:409:000000000-BFKT7:1:1109:16838:2552 1:N:0:28
AAAGTCGAGGTGCCTAAAGTGGCAACCCAGACTCAGAGTAAGGTTGGTGGTGTAGAGCTTCCTGTAGCCGCATGGCGTTCGTACTTAAATATGGAACTAACCATTCCAATTTTCGCTGTCTCTTATACACATCTCCGAGCCCACGAGACT
+
AABBAFBADDAAGGGGGGFFFGFHHHHGGHHGHGHGDFDDEFFFFGGEFFAFFGHGGHHHHHHHGGHHHGGGGGHFEEEGFEGHHHHHHHHHFGFFHHGGHGFFHFHHHHHHHHFEGGFGHHHHHHGHGHHHGHFGE@DCFEHFDGFEDH
@M02034:409:000000000-BFKT7:1:1109:15655:2553 1:N:0:28
AAAGTCGAGGTGCCTAAAGTGGCAACCCAGACTCCGGGTACGGTTGGGGGTGTAGAGCTTCCTGTAGCCGCATGGCGTTCGTACTTAAATATGGAACTAACCATTCCAATTTTCGCTGTCTCTTATACACATCTCCGAGCCCACGAGACT
+
AAAA>DA?D@AABGGFGGGGEGFGFEBEFFEFGFFEEEEE3E?AFEG00EE@>3FF55BF3BEGB4BB@EE/EEF1E/>F??B?/GHHFFFDGEB3FGFFC?2BG3H3FGBFG3BFGGCDGGFGBGGFF?==FGFBC/@AD.>CCCDA.G
@M02034:409:000000000-BFKT7:1:1109:11490:2566 1:N:0:28
AAAGTCGAGGTGCCTAAAGTGGCAACCCAGACTAGTAAGAAGGTTGGTGGTGTAGAGCTTCCTGTAGCCGCATGGCGTTCGTACTTAAATATGGAACTAACCATTCCAATTTTCGCTGTCTCTTATACACATCTCCGAGCCCACGAGACT
+
BBBBBFBBBB>AGGGGGGGGGFFFHHHGGHHGFHHHHHHAGGHHHGGEGGEFFGGFGFHHHGHHHHDDGGGEEEHHGGGGEFGHHHGFHHGHHH@GGHHFHGHHHHGGFHHHHGG/EGGGHHHHGGFGHCFHHHHGE@FCGFHGGG?AGH
@M02034:409:000000000-BFKT7:1:1109:10071:2572 1:N:0:28
AAAGTCGAGGTGCCTAAAGTGGCAACCCAGACTATGAATCAGGTTGGTGGTGTAGAGCTTCCTGTAGCCGCATGGCGTTCGTACTTAAATATGGAACTAACCATTCCAATTTTCGCTGTCTCTTATACACATCTCCGAGCCCACGAGACT
+
BBBBBFBBBBABGGGGGGGGGGGHHHHGGHAFHHGFGGHHFHHHFHFGGGGE1EHFFHHHFHHHHGDFEGGEFGH1EBECEE2CGHHGFHHHGF33FGHHB13FE?FFFGHHGDEFGGGHHHHFFGFBGCGFHHHFD</@@FHEGFG?AF
@M02034:409:000000000-BFKT7:1:1109:12785:2607 1:N:0:28
AAAGTCGAGGTGCCTAAAGTGGCAACCCAGAAGGTTCATGGTGTAGAGCTTCCTGTAGCCGCATGGCGTTCGTACTTAAATATGGAACTAACCATTCCAATTTTCGCTGTCTCTTATACACATCTCCGAGCCCACGAGACTCCTGAGCAT
+
ABBBAFCADBABGGGGGGGGGGGGHHHGGHHCHHHHHHHFCFDGFHHHHHHHGHHHHHHHGEEEEHGGFGGGFGHGHHHHHHHHH3GGGHHHHHHHHHHHHHHHHGGGGGHHHHHHHHHHHHHHHFGGGGCGGHGGCGGGHFGHHGFGHF
@M02034:409:000000000-BFKT7:1:1109:18050:2607 1:N:0:28
AAAGTCGAGGTGCCTAAAGTGGCAACCCAGACTACGGGTGGTGTACCTCTTCCTGTAGCCGCATGGCGTTCGTACTTAAATATGGAACTAACCATTCCAATTTTCGCTGTCTCTTATACACATCTCCGAGCCCACGAGACTCCTGA
+
A>AAAFB3AD2AGFFBGGFGFGFGHGHGGHHGF3CEEEAEEEFEBADGDBGFHEGFHGGHGCEGGGAEFEFGA2BBE43FDFBGF@3FGB3GGHHH?FDFDGFHFGDG?<BFEFGFFDG4FFB?F3FD@B/<F/?</>/?<CGBF?
@M02034:409:000000000-BFKT7:1:1109:19294:2621 1:N:0:28
AAAGTCGAGGTGCCTAAAGTGGCAACCCAGACTGGGTCGGGGGTTGGTGGTGTAGAGCTTCCTGTAGCCGCATGGCGTTCGTACTTAAATATGGAACTAACCATTCCAATTTTCGCTGTCTCTTATACACATCTCCGAGCCCACGAGACT
+
BBCBCFBBBCAAGGGGGGGGGGGHHHHGGGHGHHHHHHGGGGGFFGGGGGEFGHHHHHHHHHHHGGHHHGGEGGHGGGGGFEGHHHHGFHGHHHHHGHGHHHHHHFFHHHHHHHGGGGGGHHHHHHGHGGHHGHFGDCGGGGHGGCGFFH
@M02034:409:000000000-BFKT7:1:1109:18059:2622 1:N:0:28
AAAGTCGAGGTGCCTAAAGTGGCAACCCAGACTACGGGTGGTGTACCTCTTCCTGTAGCCGCATGGCGTTCGTACTTAAATATGGAACTAACCATTCCAATTTTCGCTGTCTCTTATACACATCTCCGAGCCCACGAGACTCCTGAGCAT
+
CCCCCFCCCCBBGGGGGGGGGGGGHHHGGHHGHHHGGGEEGGGHGHHHHHHHGHHHHHHHEEEFEHGGFGGGEGHHHHGGHHHHHFGGHHHHGHHHHHHHHHHHHGGGGGHHHHHHHHHHHHHHHHHGGGGGGGGC/@CEGFHHHHHHHF
@M02034:409:000000000-BFKT7:1:1109:16209:2623 1:N:0:28
AAAGTCGAGGTGCCTAAAGTGGCAACCCAGACTCAGGCTACGGTTGGTGGTGTAGAGCTTCCTGTAGCCGCATGGCGTTCGTACTTAAATATGGAACTAACCATTCCAATTTTCGCTGTCTCTTATACACATCTCCGAGCCCACGAGACT
+
CBCCCFBCCCBCGGGGGGGGGGGHHHHGGHGGHHHHGHHGFGGHFGGEFGEFBGHEHGHHHEGHHGHGHGCEGGHFEFEGFEFHHHGHHHHHGFEBGFGHHGEHGHHFFGHHHHGFGGEFHGHEFHFHHHFHHHGGA/BD@FHGGGGFFF
@M02034:409:000000000-BFKT7:1:1109:17078:2624 1:N:0:28
AAAGTCGAGGTGCCTAAAGTGGCAACCCAGACTTCTACTAGTGTTGGTGGTGTAGAGCTTCCTGTAGCCGCATGGCGTTCGTACTTAAATATGGAACTAACCATTCCAATTTTCGCTGTCTCTTATACACATCTCCGAGCCCACGAGACT
+
ABCAAFCCCCAAFGGGGGFGGGGHHHGGGHHGHHHHHHHHHHHHHHHEFGEFGFGHHHHHHHHHGHHHHGGGGGHHEEGGFFGHHHHHHHGHHHGHHHHHGHHHHHGHHHHHHHEEGGGHHHHHGHFFHFFHHHHFDCGGGGHGGGGGGH
@M02034:409:000000000-BFKT7:1:1109:12588:2627 1:N:0:28
AAAGTCGAGGTGCCTAAAGTGGCAACCCAGACTAGTCAGAATGTTGGTGGTGTAGAGCTTCCTGTAGCCGCATGGCGTTCGTACTTAAATATGGAACTAACCATTCCAATTTTCGCTGTCTCTTATACACATCTCCGAGCCCACGAGACT
+
BBBBBFBBDBAAGGGGGGGGGGGHHHHGGHHGHHHHHHHFGHHHHHHGGGEFBEGDGGHHGGHGFGGGHEGGGGHCFEFGFBEGHHHHHHHHGHBFHHHHHHFHHHFFFGHHHHGGGGGHHHHHGHHHGHFHGHFGGGGDGGHGGFGGDH
@M02034:409:000000000-BFKT7:1:1109:12699:2630 1:N:0:28
AAAGTCGAGGTGCCTAAAGTGGCAACCCAGACTAATAATCATGTTGCTGGTGTAGAGCTTCCTGTAGCCGCATGGCGTTCGTACTTAAATATGGAACTAACCATTCCAATTTTCGCTGTCTCTTATACACATCTCCGAGCCCACGAGACT
+
BBBBBFBBDBAABGGGGGGGDGGHFHHC2GEGHHDHHHHHHHHHHHHHHHGGHFGFGHHHHGHHHFHHHGCEEGHFFEGGFEFHHHHGHHHFHFDGFHHHHHHHHHHHFGHHHHGGGGEGFHHHGHFHFHFEFGHBE<C/@CGECGGGGH
@M02034:409:000000000-BFKT7:1:1109:15200:2637 1:N:0:28
AAAGTCGAGGTGCCTAAAGTGGCAACCCAGACTGATAATACTGTTGGTGGTGTAGAGCTTCCTGTAGCCGCATGGCGTTCGTACTTAAATATGGAACTAACCATTCCAATTTTCGCTGTCTCTTATACACATCTCCGAGCCCACGAGACT
+
CCCCCFCBCCBCGGGGGGGGGGGHHHHGGHHGHHHHHHHHGHHFFHHEFGEFFHHHHHHHHHHHFHHHHGGGGGFFEEGGE?FHHHHHHHHHHGFFFHGHHHHHHHFHHHHHHHGGGGGGHHHHGHHHEFHGGHBFFCGDFEGFG?DCDH
@M02034:409:000000000-BFKT7:1:1109:11116:2640 1:N:0:28
AAAGTCGAGGTGCCTAAAGTGGCAACCCAGACTCCGCCTGGGGTTGGTGGTGTAGAGCTTCCTGTAGCCGCATGGCGTTCGTACTTAAATATGGAACTAACCATTCCAATTTTCGCTGTCTCTTATACACATCTCCGAGCCCACGAGACT
+
A3ABBFCCCCAAGGGGGGGGGGGGHHHGGHHGHBGEAEGHHGG2EEEBEEEFFFGEBGHHEGHHHGGFHGG>EGGFF?EFEE?GGHHFHHHHGG33FHHHF0BGGFGF?FGHFEEGEFBFDHHFDDBDFFBCFGHEG?DFG/GGG@CDDH
@M02034:409:000000000-BFKT7:1:1109:12692:2649 1:N:0:28
AAAGTCGAGGTGCCTAAAGTGGCAACCCAGACTAATAATCATGTTGCTGGTGTAGAGCTTCCTGTAGCCGCATGGCGTTCGTACTTAAATATGGAACTAACCATTCCAATTTTCGCTGTCTCTTATACACATCTCCGAGCCCACGAGACT
+
BBBBBFBBBBAAGGGGGGGGGGGHFGHGGGGGFH3FHHHHHHHHHHBGHHBFFEGHFHHHHHHHGHHGHEEGGGFHGGFGGGHHHHHFHHGHGFHHGHHHHHHGEHFFEHFHHHGGGGGGGHGHGHGHFHFFHHHHGGGCGGGGGGGCGF
@M02034:409:000000000-BFKT7:1:1109:18981:2666 1:N:0:28
AAAGTCGAGGTGCCTAAAGTGGCAACCCAGACTCATCAGCAGGTTGGTGGTGTAGAGCTTCCTGTAGCCGCATGGCGTTCGTACTTAAATATGGAACTAACCATTCCAATTTTCGCTGTCTCTTATACACATCTCCGAGCCCACGAGACT
+
BBCCCFBBCCABGGGGGGGGGGGHHHHGGHHGHHHHHHHHHHHHHHGGGGABFGHBGGHHHHHHHFHHHGGGGGHHGGGGGBGHHHHHHHHHHHGGHHHFHHGHHHHHHHHHHHGGGGGHHHHHHHGHGGFHHFHFFCDFGGHGGGGGGG
@M02034:409:000000000-BFKT7:1:1109:17688:2690 1:N:0:28
AAAGTCGAGGTGCCTAAAGTGGCAACCCAGACTCAGCCGACTGTTGGTGGTGTAGAGCTTCCTGTAGCCGCATGGCGTTCGTACTTAAATATGGAACTAACCATTCCAATTTTCGCTGTCTCTTATACACATCTCCGAGCCCACGAGACT
+
CCCCCFCCCCBBGEGGGGGGGGGHHHHGGHHGHHHHHHGGGGGHHHHGGGAFBFHGHHHHGHHHHGHHHGGFGGHGFEGGGEGEHHHHHHHHHHBBGFHHHHGHHHFHHHHHHHGGGGEGHHHHHHHGHHHHHHGHGCGGGGHGGGGGGH
@M02034:409:000000000-BFKT7:1:1109:10747:2702 1:N:0:28
AAAGTCGAGGTGCCTAAAGTGGCAACCCAGACTGGGTGTTCGGTTGGTGGTGTAGAGCTTCCTGTAGCCGCATGGCGTTCGTACTTAAATATGGAACTAACCATTCCAATTTTCGCTGTCTCTTATACACATCTCCGAGCCCACGAGACT
+
CCCCCFBADBABGGGGGGGGGGGHHHHGGHHGHBGH3AEDAEFGGGGGGGEFGHHHHHHHHHHHHHHHHGGGFGHHGGGGGGHHHHFHHHHHHGGHHHGGGHHHHHHHGHHHHHGGGGGGHHHHHHHGHFFHHHGHGDCGGGHGGGGCGH
@M02034:409:000000000-BFKT7:1:1109:15914:2705 1:N:0:28
AAAGTCGAGGTGCCTAAAGTGGCAACCCAGACTAAGAATAATGTTGGTGGTGTAGAGCTTCCTGTAGCCGCATGGCGTTCGTACTTAAATATGGAACTAACCATTCCAATTTTCGCTGTCTCTTATACACATCTCCGAGCCCACGAGACT
+
CCCCCFCCCCABGGGGGGGGGGGHHHHGGHHGHHHHH5B55DFGHHGGGGEFFGHFHHHHHHHHGHHHHGGGGGHHGEGGGFHHHHHHHHHHHHHGHHHGHHHHHHHGHHHHHHGGGGGHHHHHHHFFHGFHHHHHGFGGGGHGGGGGG?
@M02034:409:000000000-BFKT7:1:1109:12558:2711 1:N:0:28
AAAGTCGAGGTGCCTAAAGTGGCAACCCAGACTACGTCTCATGTTGGTGGTGTAGAGCTTCCTGTAGCCGCATGGCGTTCGTACTTAAATATGGAACTAACCATTCCAATTTTCGCTGTCTCTTATACACATCTCCGAGCCCACGAGA
+
CCCCCFCCCCAAGGGGGGGGGGGHHHGGGHGGHGHGFGHHFGHHFHEEGGGFAGHFGHHHGHHHGFGGHGGEEGHGGEFGGEFHHHHHHHFFHF3@GHGHFHFGHDGFFGHHHHGGGDEGFHHHHHDHFFFGHHHFGFGCDEEGF?DF
@M02034:409:000000000-BFKT7:1:1109:10761:2717 1:N:0:28
AAAGTCGAGGTGCCTAAAGTGGCAACCCAGACTGGGTGTTCGGTTGGTGGTGTAGAGCTTCCTGTAGCCGCATGGCGTTCGTACTTAAATATGGAACTAACCATTCCAATTTTCGCTGTCTCTTATACACATCTCCGAGCCCACGAGACT
+
>33AAFBABBAAFFGGGGGGGGCGFF42E2BAG3GHHGEEGE2F20EFFGEFFFFBFHGFHFBHHEGFFGC?EEHHG1EFEFGHHHHEFHBHHEBG3EFFHH3FHFBDF4GHFHGFGCFDGFFFGHGBFF1CFHFFD/</CC<//ACADF
@M02034:409:000000000-BFKT7:1:1109:17171:2720 1:N:0:28
AAAGTCGAGGTGCCTAAAGTGGCAACCCAGACTGGGGCGGGTGTTGGTGGTGTAGAGCTTCCTGTAGCCGCATGGCGTTCGTACTTAAATATGGGACTAACCATTCCAATTTTCGCTGTCTCTTATACACATCTCCGAGCCCACGAGACT
+
BBBBAFBBBBABFGGGGGGGGFFGHHHGGHHGHHHHGGGGG>E/EGH>FG?F?3F@F4FHHHHGGEG4FEF/EEHEE?BCF/2/GGFFHFFGGH0?FHFDGGHGHDFFFGHHH1A>EGEDFEFG1F=GHCHGHHFFD--<@EHEGGGGCB
@M02034:409:000000000-BFKT7:1:1109:10635:2733 1:N:0:28
AAAGTCGAGGTGCCTAAAGTGGCAACCCAGACTAATAATACTGTTGGTGGTGTAGAGCTTCCTGTAGCCGCATGGCGTTCGTACTTAAATATGGAACTAACCATTCCAATTTTCGCTGTCTCTTATACACATCTCCGAGCCCACGAGACT
+
BBAABFABBBAAFGGGGGGGGFGFHFHGGGHGG3AD5BDFHDGHGHHEFEEFFFFFGFHHFHHFGFHGHGGEEGHHFEGEEEFEGHFGHGFHHFDGHHHFGGGHHHHGHHHHHGGGGGGHHHHFFHGHFCDFHGGBE/CDFG?FGCG?DH
@M02034:409:000000000-BFKT7:1:1109:14705:2775 1:N:0:28
AAAGTCGAGGTGCCTAAAGTGGCAACCCAGACTACGGGGAGGGTTGGGGGTGTAGAGGTTGCTG
+
CCCCCFCCCCABGGGGGGGGGGGHHHHGGHHGH33AAE22AEA1BAA0A0>/>3B3@2@22BB@
@M02034:409:000000000-BFKT7:1:1109:18622:2797 1:N:0:28
AAAGTCGAGGTGCCTAAAGTGGCAACCCAGACTAATGAGTCTGTTGGTGGTGTAGAGCTTCCTGTAGCCGCATGGCGATCG
+
CBCCCFCCCCBBGGGGGGGGGGGHHHHGGGHGH33DGAF5BDFHFHC222EA13D5AB3A5F5F55A5AAE0B>?1>0>B>
@M02034:409:000000000-BFKT7:1:1109:12892:2808 1:N:0:28
AAAGTCGAGGTGCCTAAAGTGGCAACCCAGACTAGTAATCCGGTTGGTGGTGTAGAGCTTCCTGTAGCCGCATGGCGTTCGTACTTAAATATGGAACTAACCATTCCAATTTTCGCTGTCTCTTATACACATCCCGAGCCCACGAGACTC
+
BCBBBFBCCCAAGGGGGGGGGGGHHHHGGHHGHHHHHHHHCGGG?ECEGGEFADGFGFHHHGHHHHHHHGGCEEFCFBEFE?FGHHHHFHHFHG3BGGHHF0FGHHHFHHGHFFGGGEEFGFHBFFFDHEFFFHHG?CCDFHGGGGGDHF
@M02034:409:000000000-BFKT7:1:1109:15761:2809 1:N:0:28
AAAGTCGAGGTGCCTAAAGTGGCAACCCAGACTAATACTCATGTTGGTGGTGTAGAGCTTCCTGTAGCCGCATGGCGTTCGTACTTAAATATGGAACTAACCATTCCAATTTTCGCTGTCTCTTATACACATCTCCGAGCCCACGAGACT
+
AABBAFAB@@>A4GGGFGGEDGGHFHGGD2BFFH3FGF5DAGGDEGGGGGEFFHHFFFHHFGHHFFF5EEGEGEF1EFGEEEFHHHHGHFHEGF3DGGHGHGHFHGHHHHHHGFEGGGEHHFHHHHHHGCDGHDD1C/CCDACFGGGDGH
@M02034:409:000000000-BFKT7:1:1109:16869:2812 1:N:0:28
AAAGTCGAGGTGCCTAAAGTGGCAACCCAGACTGAGTCTAGTGCTGGTGGTGCAGTGCTTCCTGTAGCTGCATGGCGATCGTACTTAAATATGGTTCTAATCATTCCAATTTTCGCTG
+
AA3?AFAABD2AEGGGGGGGGBFCCHH2FGEGF3FG5BF5FG55AF3GFGAA33B5AB5A5BF555555BF3FGFCE0>1>B?11FGEFHE44B43BBGG434BB4F44B@F44/>??
@M02034:409:000000000-BFKT7:1:1109:11752:2815 1:N:0:28
AAAGTCGAGGTGCCTAAAGTGGCAACCCAGACTGGTCCGTCGGTTGGTGGTGTAGAGCTTCCTGTAGCCGCATGGCGTTCGTACTTAAATATGGAACTAACCATTCCAATTTTCGCTGTCTCTTATACACATCTCCGAGCCCACGAGACT
+
BBAABFBBBBAAFGGGGGGGG4FGFHFEGHCFHHHFDH2FFC2AEEEAFAABGBADFGFHHGHFHHHFHGCEEFHHG?EFGEFHHHGGHF4GHBBEFGGHHHHHHGHFFGGHHFGGGDCBGHGH1D22FBGHHHF1B@CCGGEFGG?<AH
@M02034:409:000000000-BFKT7:1:1109:19550:2819 1:N:0:28
AAAGTCGAGGTGCCTAAAGTGGCAACCCAGACTAATACTAAGGTTGGTGGTGTAGAGCTTCCTGTAGCCGCATGGCGTTCGTACTTAAATATGGAACTAACCATTCCAATTTTCGCTGTCTCTTATACACATCTCCGAGCCCACGAGACT
+
BBCBAFCCCBABGGGGGGGFGGGHHHHGGHHGHHHHHHHHHHHDGHGFGGEFGHHGHHHHHHHHHHHHHGGGGGHHGGGGGFHHHHHHHHHHHHHGGHHHHHGHHHHGHHHHHHGFGGGHHHHHGHHHFFHHHGFGFFCFGGHGGCFGDH
@M02034:409:000000000-BFKT7:1:1109:9409:2834 1:N:0:28
AAAGTCGAGGTGCCTAAAGTGGCAACCCAGACTTCGCCTTCGGTTGGTGGTGTAGAGCTTCCTGTAGCCGCATGGCGTTCGTACTTAAATATGGAACTAACCATTCCAATTTTCGCTGTCTCTTATACACATCTCCGAGCCCACGAGAC
+
1AAAABAA@1>>CF1GGFGFBGFG1FC?AF0BFD1A0AAEGHCFEEGEF//BGHHGFHHHF1AGFFGHHGCGFEHAEFGEE>GHEHBBGHFFHHHGHHFCGFHHGFBGFFGFFHG/E/?<FBBFFF2FDGHCCHGFGGC??FHGCCCCC
@M02034:409:000000000-BFKT7:1:1109:21815:2837 1:N:0:28
AAAGTCGAGGTGCCTAAAGTGGCAACCCAGACTGGGGGGTGTGTTGGTGGTGTAGAGCTTCCTGTAGCCGCATGGCGTTCGTACTTAAATATGGAACTAACCATTCCAATTTTCGCTGTCTCTTATACACATCTCCGAGCCCACGAGACT
+
BBBBAFBBD?A4GFGGGGGGGGGHHAGGGHHGHC22E2E></CHHHAFGGGGEFHEGHGBDGGHHGGGHGGCDGHECDGGFDGHHHFHHEH0D0<DGHHFF.0CHBGFHHHHHHGGGGDFFFGGF0BFFFFGFGFBE?DAGGEFFC;DFF
@M02034:409:000000000-BFKT7:1:1109:19305:2843 1:N:0:28
AAAGTCGAGGTGCCTAAAGTGGCAACCCAGACTGGTGTTGCGGTTGGTGGTGTAGAGCTTCCTGTAGCCGCATGGCGTTCGTACTTAAATATGGAACTAACCATTCCAATTTTCGCTGTCTCTTATACACATCTCCGAGCCCACGAGACT
+
AAAA>DA3>>>4GGC5AFGGFGFHFGHGGHGGHHCGFAEF5A?EAEEEEF1BFGHGHFGGFFFFB5FGGFGCGGHAEEEEG>FCFFHDFHDHGHBECCF3B0?FGBGHHHFHHGG?EFFFHFHG1F2D21DGCG11?@C?CAC/<<C.<G
@M02034:409:000000000-BFKT7:1:1109:10062:2865 1:N:0:28
AAAGTCGAGGTGCCTAAAGTGGCAACCCAGACTAGGAAGGAGGTTGGTGGTGTAGAGCTTCCTGTAGCCGCATGGCGTTCGTACTTAAATATGGAACTAACCATTCCAATTTTCGCTGTCTCTTATACACATCTCCGAGCCCACGAGAC
+
AABABFBBBBAABGGGGGGGGGGFFHHGGHHGGHHFGHHGAFEEGHGEGGAFFFFFGGFHHFGGGHHHHGGCFGHFE>FFEEEGHHFFHHHHHHFGHHHGHFGHHHHGHGHHHGGGGGGHHHHHFHHHFHGHHHHGE?DDGFHGCDGDD
@M02034:409:000000000-BFKT7:1:1109:10953:2872 1:N:0:28
AAAGTCGAGGTGCCTAAAGTGGCAACCCAGACTCGGGATTGTGTTGGTGGTGTAGAGCTTCCTGTAGCCGCATGGCGTTCGTACTTAAATATGGTACTAACCATTCCAATTTTCGCTGTCTCTTATACACCTCTCCG
+
CCCCCFCBCCAAGGGGGGGGGGGHHHHGGHHGHGAFEGDGGHHHHHHEFFGFA3G5FFDF5FHFF555AEG>FEF1EBEA>E2CGGF33FGEB344BFGH303BB4H?FGHHG4EFFEEFHBFG3F3BGC2BGFF2B
@M02034:409:000000000-BFKT7:1:1109:10932:2883 1:N:0:28
AAAGTCGAGGTGCCTAAAGTGGCAACCCAGACTCGGGATTGTGTTGGTGGTGTAGAGCTTCCTGTAGCCGCATGGCGTTCGTACTTAAATATGGGACTAACCATTCCAATTTTCGCTGTCTCTTATACACATCTCC
+
A33AAFAAB@2AGGFGFGGGFFFHFHHGFHCGH3FEE2EEHHGCGHHEFG1A13DAGBGHFHHHH5DDGFGCGFHFEEEGEECAGGFG@G44GH1?0BB3FGFFEFD44FFGHFEEGGGBGFBG1FF22B1GCF1@
@M02034:409:000000000-BFKT7:1:1109:10951:2890 1:N:0:28
AAAGTCGAGGTGCCTAAAGTGGCAACCCAGACTCGGGATTGTGTTGGTGGTGTAGAGCTTCCTGTAGCCGCATGGCGTTCGTACTTAAATATGGAACTAACCATTCCAATTTTCGCTGTCTCTTATACACATCTCCGAGCCCACGAGACT
+
AAAABFBBBB>AGGGGGGGGGFGHHEHEGHEGHHGGGCFHFGFGHEGEGFEFFEGFHHHGHEHHHHHHHGGGFGHHGEGGGEGHHHGBHHHFHHEHHHHHHGHH3FGFFHHHHHGFGGGFHHHHEBDFGFF1FHFFGGGGGGHGGGGGGE
@M02034:409:000000000-BFKT7:1:1109:12497:2899 1:N:0:28
AAAGTCGAGGTGCCTAAAGTGGCAACCCAGACTAATGAGAATGTTGGTGGTGTAGAGCTTCCTGTAGCCGCATGGTGTTCGTACTTAAATATGGAACTAACCATTCCAATTTTCGCTGTCTCTTATACACATCTCCGAGCCCACGAGACT
+
BCCCAFBCCCAAFGGGGGGFGFFGFHHGGHHGHHHHHHHHHHHHHHHFGGABBGHGFGHHHHHHGHHGHGGFGEHBFGGHFEFGHHHHHHHHHHFFHHFGHHFHGHGHGHHHHBFFGGGFHHHHGHFHGGFHHHGHECGCDGHGGCCCEH
@M02034:409:000000000-BFKT7:1:1109:19552:2901 1:N:0:28
AAAGTCGAGGTGCCTAAAGTGGCAACCCAGACTCAGAAGACTGTTGGTGGTGTAGAGCTTCCTGTAGCCGCATGGCGTTCGTACTTAAATATGGAACTAACCATTCCAATTTTCGCTGTCTCTTATACACATCTCCGAGCCCACGAGACT
+
BBBBBFBABBABGGGFGGGGGGGHHHHGGHHGHHHHHHHHGHHHHHHGGGFFGHHHHHHHGHHHGGHHHGGEFGHGGEGGEEGHHHHHHHHHHHFFGHGFFHGHHHHGHGHHHHGGGGGGHHHHHHHHGFFHHHFHD/BBDCGFGGGADH
@M02034:409:000000000-BFKT7:1:1109:21371:2903 1:N:0:28
AAAGTCGAGGTGCCTAAAGTGGCAACCCAGACTCATCCTCAGGTTGGTGGTGTAGAGCTTCCTGTAGCCGCATGGCGTTCGTACTTAAATATGGAACTAACCATTCCAATTTTCGCTGTCTCTTATACACATCTCCGAGCCCACGAGACT
+
AAABAFBBCCCCGGGGGGGGGGGHHHHGGHHGHHHHHGHHHHHGHHGGEGEFBGHHHHHHHHHHFFHHHGGGGGHHGGGGFFHHHHHHHHHHHHFFHHGGHHHHGGFHHHHHHGGGGGGGHHHHHHHHHHEHHGFFCBGFCGAF@CCGFG
@M02034:409:000000000-BFKT7:1:1109:14970:2906 1:N:0:28
AAAGTCGAGGTGCCTAAAGTGGCAACCCAGACTGGGTCGGGGGTTGGTGGTGTAGAGCTTCCTGTAGCCGCATGGCGTTCGTACTTAAATATGGAACTAACCATTCCAATTTTCGCTGTCTCTTATACACATCTCCGAGCCCACGAGACT
+
BBBBBFBBBBABGGGGGGGGGGGHHHHGGHHGGHAC3A2EE?CF@F0>?AFF13F33BFH3BEG@4@@FEG?FGF0>?/FE?2??FHHBDHHFB22F?FG202FD2FBDGFGG>B/CDEHGHGBDHHFHCGGHHHFF?@DGGAE@DG..G
@M02034:409:000000000-BFKT7:1:1109:20956:2908 1:N:0:28
AAAGTCGAGGTGCCTAAAGTGGCAACCCAGACTCATCCTCAGGTTGGTGGTGTAGAGCTTCCTGTAGCCGCATGGCGTTCGTACTTAAATATGGAACTAACCATTCCAATTTTCGCTGTCTCTTATACACATCTCCGAGCCCACGAGACT
+
A1>1ADAADDAAFGGGGGGGGDFHHHH0FG00BGHHBHFHGB0DAEEFGGEFAGH2GHHHFHGHGDFBGEGCEGHHGGGEEEFECGH1FGGBEG1@GFB1BCFGHGHHHDGHHFEGGGEBDFFHHF22BBFGGDBHG@GGGGHGGGGFCD
@M02034:409:000000000-BFKT7:1:1109:19070:2913 1:N:0:28
AAAGTCGAGGTGCCTAAAGTGGCAACCCAGACTGCGGGTCGTGTTGGTGGTGTAGAGCTTCCTGTAGCCGCATGGCGTTCGTACTTAAATATGGAACTAACCATTCCAATTTTCGCTGTCTCTTATACACATCTCCGAGCCCACGAGACT
+
BBBBAFBBBBABGGGGGGGGGGGHHHHGGHHGHH3EEE2EGGGHHHHGGGEFBGHHHHHGHGHHHGHHHGGGGGHHGGGGGGHHHHHFHHHHHHDDFHFFHGFHHHHHHHHHGHGGGGGHHGHHGHHHHFBHHHHFECGGGEHGGFGGGF
@M02034:409:000000000-BFKT7:1:1109:13486:2920 1:N:0:28
AAAGTCGAGGTGCCTAAAGTGGCAACCCAGACTTGGGGGGAGGTTGGTGGTGTAGAGCTTCCTGTAGCCGCATGGCGTTCGTACTTAAATATGGAACTAACCATTCCAATTTTCGCTGTCTCTTATACACATCTCCGAGCCCACGAGACT
+
BABBAFBBBBABGGGGGGGFGGGHHHHGGHHGHHHHHGGGGGGFHHGGFGGFGHHHHGHHHGHHHGGHHGGDGGHHGGGGGGFHHHHGHGFHHHHGHHGGHHHGHCFHEHHHHHGGGGGGGGGGGGCFFFFGGGBFDBAFGGGGFFFFFF
@M02034:409:000000000-BFKT7:1:1109:19844:2921 1:N:0:28
AAAGTCGAGGTGCCTAAAGTGGCAACCCAGACTCAGAATAATGTTGGTGGTGTAGAGCTTCCTGTAGCCGCATGGCGTTCGTACTTAAATATGGAACTAACCATTCCAATTTTCGCTGTCTCTTATACACATCTCCGAGCCCACGAGACT
+
BBBBBFBBBBABGGGGGGGGGGGGHGFEGGEGHHHHHGHHHHHGGHHGGGFFHGGFHHHHHGHFGHHHHGGGGGHHGGGGGFHHHHHHFFGHHHHHHHHHHHGHHHHFHHHHHHGGGGGGHHHHHHHFFGFHGHHGGCCGGGHGGCGGCD
@M02034:409:000000000-BFKT7:1:1109:17233:2921 1:N:0:28
AAAGTCGAGGTGCCTAAAGTGGCAACCCAGACTGGGGGGGGGGTTGGTGGTGTAGAGCTTCCTGTAGCCGCATGGCGTTCGTACTTAAATATGGAACTAACCATTCCAATTTTCGCTGTCTCTTATACACATCTCCGAGCCCACGAG
+
CCCCCFCCCCAAGGGGCGGFFGGHHHHGGHHGHHHHGGGGFFFFFFFFFF;;:BFBFFFFFFFFFFFFFDFBFDFAFDFED99EEFFFFFFFFF/BFFFFEFFFFFFFFFFFFBDDDFDBFFFFFFFFBBFFFFFFF;CFF?AEDA:
@M02034:409:000000000-BFKT7:1:1109:18449:2931 1:N:0:28
AAAGTCGAGGTGCCTAAAGTGGCAACCCAGACTTGTCTTAATGTTGGTGGTGTAGAGCTTCCTGTAGCCGCATGGCGTTCGTACTTAAATATGGAACTAACCATTCCAATTTTCGCTGTCTCTTATACACATCTCCGAGCCCACGAGACT
+
BCBBCFCCCCBAGGGGGGGGGGGHHHHGGHHGHB35B55FGGGGFDEEFGFFGHHHHGHHHHHHHHHHHGGGGGHHGEGGGFGHHHHGHHHHHHFHHHHHHHHGHHGHHHHHHHGGGGGHHGHHFHGFHHEHHHGHGBGGGFHGGGGGGH
@M02034:409:000000000-BFKT7:1:1109:13500:2931 1:N:0:28
AAAGTCGAGGTGCCTAAAGTGGCAACCCAGACTTGGGGGGAGGTTGGTGGTGTAGAGCTTCCTGTAGCCGCATGGCGTTCGTACTTAAATATGGAACTAACCATTCCAATTTTCGCTGTCTCTTATACACATCTCCGAGCCCACGAGACT
+
BBBBBFABBBBBGGGGGFGGGGGGHHHGGHHGHHFCHGCGEEFGGGGGECDF/?GFHHHHGHHHHHHHGFDCGGF0>CDGGA<GHHHFHHHHHD0<CGHHF.0CGGGFFHFHHHFGGGGGFGGGGBFFFFFGGGGGGGFAGGEGFFFAAF
@M02034:409:000000000-BFKT7:1:1109:17222:2936 1:N:0:28
AAAGTCGAGGTGCCTAAAGTGGCAACCCAGACTGGGGGGGGGGTTGGTGGTGTAGAGCTTCCTGTAGCCGCATGGCGTTCGTACTTAAATATG
+
A1>AAFAAD1>>AGGFFFFFFCFFHHFCGH0F1FACECC?@@@@@@;--AA9-;B/9BFBFFFFFFFFFB@@FBF?@?-9B-FAEFBBFB//;
@M02034:409:000000000-BFKT7:1:1109:13039:2962 1:N:0:28
AAAGTCGAGGTGCCTAAAGTGGCAACCCAGAATGAGCATAAGGGTGGTGTTGCGCT
+
CCCCBFBCCCBCGGGGGGGGGGGHHHHGGHD3BG35BFGF5FDEBF?E1F115A0A
@M02034:409:000000000-BFKT7:1:1109:14942:2977 1:N:0:28
AAAGTCGAGGTGCCTAAAGTGGCAACCCAGACTGGGGTGGGGGTTGGTGGTGTAGAGCTTCCTGTAGCCGCATGGCGTTCGTACTTAAATATGGAACTAACCATTCCAATTTTCGCTGTCTCTTATACACATCTCCGAGCCCACGAGACT
+
BBBBBFBB?DAAGGGGGGGGGGGHHHHGGHHGHHHHGEEEGGGGGGGEFGAFGFGFGFHHHGHHHHHHHGGEGEHCFEGGGEFHHHHHHHHHHH3EGHFHFFFHHHGFHHHHHHGGGGEHHGHHGHFHGHHHHHHHECGGGGEFGGGGGH
@M02034:409:000000000-BFKT7:1:1109:21364:2984 1:N:0:28
AAAGTCGAGGTGCCTAAAGTGGCAACCCAGACTAATAAGGATGTTG
+
BBBBBFBBBBBBGGGGGGGGGGGHGHHGFG2F3B3DGH533BBGBH
@M02034:409:000000000-BFKT7:1:1109:13051:2986 1:N:0:28
AAAGTCGAGGTGCCTAAAGTGGCAACCCAGA
+
11>>>3>>1AAA1FGFGGGDGEA0FHHCF0B
@M02034:409:000000000-BFKT7:1:1109:16591:2991 1:N:0:28
AAAGTCGAGGTGCTAAAGTGGCAACCCAGACTAGTTCGAGGGTTGGTGGTGTAGAGCTTCCTGTAGCCGCATGGCGTTCGTACTTAAATATGGAACTAACCATTCCAATTTTCGCTGTCTCTTATACACATCTCCGAGCCCACGAGACTC
+
BABBBFBBBBAAGGGFGDBFGFHHHHGGHHGHHHEHHGGGGGBGFGEFFAFGFGDFFHHFGHHHFFFHEEEEEHEEEEFF?CGHHFGHHHHHHFFFHFGFHHHHHHHHHGHHGE?EECGHHGHHHHHHHFHHGHHFCGCFGHGG@@EGHH
@M02034:409:000000000-BFKT7:1:1109:15108:2995 1:N:0:28
AAAGTCGAGGTGCCTAAAGTGGCAACCCAGACTAAGAATGAGGTTGGTGGTGTAGAGCTTCCTGTAGCCGCATGGCGTTCGTACTTAAATATGGAACTAACCATTCCAATTTTCGCTGTCTCTTATACACATCTCCGAGCCCACGAGACT
+
AABA3DA3>DAAEBGGFGGFGGGGGGFFFHHGHHHHHHHG3FG3GFEAAEEFAFGFGFHHHHHHGHGGFFGEGGFHGAEGCE2FFGFGHHGHHFBFGG3FGH3FHFFFHHHGHHF/EEEGFHHHGHFGF2FC2F32C@DCGEGECGC<AF
@M02034:409:000000000-BFKT7:1:1109:18001:3006 1:N:0:28
AAAGTCGAGGTGCCTAAAGTGGCAACCCAGACTGAGAATAATGTTGGTGGTGTAGAGCTTCCTGTAGCCGCATGGCGTTCGTACTTAAATATGGAACTAACCATTCCAATTTTCGCTGTCTCTTATACACATCTCCGAGCCCACGAGACT
+
CCCCCFBBBCAAGGGGGGGGGGGHHHHGGHHGHHHHHHHHHHHHHHHGGGEFFGHHHHHHHGHHHHHHHGGFGEHGGEGEFEGGHHHHHHHHHHFGHHHGHHHHHHGFFGHHHHGGGGGHHHHHGHHFHGHHHHHHFGGGGFHGGGGGGF
@M02034:409:000000000-BFKT7:1:1109:14461:3021 1:N:0:28
AAAGTCGAGGTGCCTAAAGTGGCAACCCAGACTGTTACGCCGGTAGAGCTTCCTGTAGCCGCATGGCGTTCGTACTTAAATATGGAACTAACCATTCCAATTTTCGCTGTCTCTTATACACATCTCCGAGCCCACGAGACTCCTGAGCAT
+
AABAAFBBBBAAGGGFGGGFGFGFHHHEFECEHHHHHHFGGGGGCGHHBGGHFGFHHHHGFEEEGHGGEGGG?BFGHHGHHHHHG3FFEFHHHEGHHHGGGHHGHGGGGGHHHHHHHHHGHHHHHHHGFGGGGHGF@CEAGHHGHFHGH<
@M02034:409:000000000-BFKT7:1:1109:13702:3027 1:N:0:28
AAAGTCGAGGTGCCTAAAGTGGCAACCCAGACTCAGCCTACTGTTGGTGGTGTAGAGCTTCCTGTAGCCGCATGGCGTTCGTACTTAAATATGGAACTAACCATTCCAATTTTCGCTGTCTCTTATACACATCTCCGAGCCCACGAGACT
+
BBBBBFBBBBAAGGGGGGGGGGGHHHHGGHEGHHHHHHHHHHHHHHHFGGGFGFHHHHHHHHHHHHHHHGGGGGHHGEGGGFHHHHHHHHHHHHHFFHHHHHGHHHGFHHHHHHGGGGGHHHHHGHHHHFFGHHGFGGGGGGHGGGGGGH
@M02034:409:000000000-BFKT7:1:1109:9496:3034 1:N:0:28
AAAGTCGAGGTGCCTAAAGTGGCAACCCAGACTAATAAGCAGGTTGGTGGTGTAGAGCTTCCTGTAGCCGCATGGCGTTCGTACTTAAATATGGAACTAACCATTCCAATTTTCGCTGTCTCTTATACACATCTCCGAGCCCACGAGACT
+
A1?AAFAADD1>1FFFGDFBFFABGAGE0F0F1G1GCDEGFGHC1GCEFC/BFDFFFBGHHHHHGDDAFECEEEFFEBEFE?EFGFFDFBBFF11FCFFFG01GBFFHFGHHHGEAEGGHHGFFF2FFB<DC1FG1<<@CC/?/<CC/EH
@M02034:409:000000000-BFKT7:1:1109:14448:3035 1:N:0:28
AAAGTCGAGGTGCCTAAAGTGGCAACCCAGACTGTTACGCCGGTAGAGCTTCCTGTAGCCGCATGGCGTTCGTACTTAAATATGGAACTAACCATTCCAATTTTCGCTGTCTCTTATACACATCTCCGAGCCCACGAGAC
+
AABAAFAABBAAFGGGGFGGGGGHHHHGGHH2FGGHF522A2EEEGHGGHHEGHHHHHHHGGGGGHHGGGGGFHHEHHFFHHHGHFFBHHGHHHHHHHHHGHHHHGGGGGGHEHFHHHHHHHHHFFF?DCGGGEF?>CDE
@M02034:409:000000000-BFKT7:1:1109:17325:3037 1:N:0:28
AAAGTCGAGGTGCCTAAAGTGGCAACCCAGACTACTCAGTCGGTTGGTGGTGTAGAGCTTCCTGTAGCCGCATGGCGTTCGTACTTAAATATGGAACTAACCATTCCAATTTTCGCTGTCTCTTATACACATCTCCGAGCCCACGAGACT
+
A3>>ABAADB>AFGGGGGFGGCECBGHAFD2CBA3AGG3GFEEEF?EFAAAA1FAFFHGBFFF55DGHGGG?EEHHCEEGEEFHHHHHGHBEGBFFGHFFFHB3FGFFFDGBGFE?E/<?DDBGBHBHBFHGHGGHG?CCGGGGGGGGGE
@M02034:409:000000000-BFKT7:1:1109:15175:3042 1:N:0:28
AAAGTCGAGGTGCCTAAAGTGGCAACCCAGACTTCTGCTAGTGTTGGTGGTGTAGAGCTTCCTGTAGCCGCATGGCGTTCGTACTTAAATATGGAACTAACCATTCCAATTTTCGCTGTCCTTATACACATCTCCGAGCCCACGAGACTC
+
BBAABFBBBBABGGGGGGGGGGGHHHHGGHHGGHGHHHGHGHHHHGHEFGEFFFFHHHHHHHHHHGHHHGGGGGHHGGGGE?BGHHHHHHFHHHGHGHHHFHFHHHHGHHHHHHGGGFFGHGHHHHGGHFHHHGGGCGGCACFFCGFAHH
@M02034:409:000000000-BFKT7:1:1109:22180:3045 1:N:0:28
AAAGTCGAGGTGCCTAAAGTGGCAACCCAGACTAATCAGAATGTTGGTGGTGTAGAGCTTCCTGGAGCCGCATGGCGTTCGTACTTAAATATGGAACTAACCATTCCTATTTTCGCTGTCTCTTATACACATCTCGGAGCACA
+
BBBBBFBBBBAAGGGGGGGGGGGHHHHGGHHGHDAG3AF35DFGB52AAAEAA3F555AB5BEG3AB21AE0BE?1>>/1??2??BF33@BBFG33BBGH303B3?F44B?GD4>/?/<?44BB?B4?F222B3F0/<<</0@
@M02034:409:000000000-BFKT7:1:1109:12257:3045 1:N:0:28
AAAGTCGAGGTGCCTAAAGTGGCAACCCAGACTGGTGTGACGGTTGGTGGTGTAGAGCTTCCTGTAGCCGCATGGCGTTCGTACTTAAATATGGAACTAACCATTCCAATTTTCGCTGTCTCTTATACACATCTCCGAGCCCACGAGACT
+
BBBBBFBBBDABFGG5GGGGGFGHHHFGGHHGHHCHFAEG5EEFFFCEEGEFBAEAFAFGDHHGFB5ABEE0EEHAEBEGF?2?FGHHFGHHGG33FCGHC03BF4FEFGFHE4EEFFGHGHFG3FBFD2FFGHB2</CG/FFFDDCGGF
@M02034:409:000000000-BFKT7:1:1109:22163:3052 1:N:0:28
AAAGTCGAGGTGCCTAAAGTGGCAACCCAGACTAATCAGAATGTTGGTGGTGTAGAGCTTCCTGTAGCCGCATGGCGTTCGTACTTAAATATGGAACTAACCATTCCAATTTTCGCTGTCTCTTATACACATCTCCGAGCCCACGAGACT
+
AABAAFABBDAAGGGGGGFFFGGHHGHGGHFFHHHHHHHHEGGGHHEEFGEFHHHHHHHHHHHHFGHGHGEFGGHHGGGGGFHGHHHHHHHHHGFFFHHGHHFHHGFFHHHHHHGGGGGHHGHHFHFHGHEHHHFGGCDGFFHGGGGCGG
@M02034:409:000000000-BFKT7:1:1109:19097:3053 1:N:0:28
AAAGTCGAGGTGCCTAAAGTGGCAACCCAGACTGTTGGTATTGTTGAGCTTCCTGTAGCCGCATGGCGTTCGTACTTAAATATGGAACTAACCATTCCAATTTTCGCTGTCTCTTATACACATCTCCGAGCCCACGAGACTCCTGAGCAT
+
BBBBBFBBBBBBGGGGGGGFGGGHHHHGFHEFG3BAGFEDFFGGFHHGFHFHHHHHHHHHFGGGGHHEFGGGEGHHHHFHHHHHHGGHGFFHFHHHGGHHHHHHHGGGGGEFHHHGHHHHHHHHHGBECGCGGGG@/<EAH2@@GHGGFF
@M02034:409:000000000-BFKT7:1:1109:20999:3057 1:N:0:28
AAAGTCGAGGTGCCTAAAGTGGCAACCCAGACTGGGGGGCAGGTTGGTGGAGTAGAGCTTCCTGTAGCCGCATGGCGTTCGTACTTAAATATGGAACTAAC
+
AAAA1DAADD>>GGBB1BBGBG0CCFFA0AFFGGCFEGCE/?@0FB???A/??FGFD1F<?CB?12@FG?@<ACHC@>?FC<0.EGDBDG0=DFGB<<00:
@M02034:409:000000000-BFKT7:1:1109:14345:3062 1:N:0:28
AAAGTCGAGGTGCCTAAAGTGGCAACCCAGACTCCGCATAAGGTTGGCGGTGTAGAGCTTCCTGTAGCCGCATGGCGTTCGTACTTAAATATGGAACTAACCATTCCAATTTTCGCTGTCTCTTATACACATCTCCGAGCCCACGAGACT
+
ABBCAFBBCCACGGGGGGGGGGGHHHHGGHHGHHGGGGGGHHBFGHCGEGEEEFHEGGGHHHHHGHFEGFGEGGGFFEEGF?FHHHHHHHHHGG3DFFHGFFEGHHHBFGGHFBDGGGGGFDGHFHGHHFFHHHHGG<CCFGHGGGGGDB
@M02034:409:000000000-BFKT7:1:1109:10890:3062 1:N:0:28
AAAGTCGAGGTGCCTAAAGTGGCAACCCAGACTTGTGGTCAGGTTGGTGGTGTAGAGCTTCCTGTAGCCGCATGGCGTTCGTACTTAAATATGGAACTAACCATTCCAATTTTCGCTGTCTCTTATACACATCTCCGAGCCCACGAGACT
+
A1>AAFAADDAACFFGGBEGGG0BBE0EFACFHFFHFFHHBECHHF?EFFABBAFFF1GHDGHGGHHGHGGECEHFGGGGF?0FGHGBHHHHEE1@GFGGHGDFGHFGEHHFFHG/EAEFG2EFBG2G21DGHH1DCCGCG/?CCCCGCB
@M02034:409:000000000-BFKT7:1:1109:20543:3078 1:N:0:28
AAAGTCGAGGTGCCTAAAGTGGCAACCCAGACTAAGAATGATGTTGGTGGTGTAGAGCTTCCTGTAGCCGCATGGCGTTCGTACTTAAATATGGAACTAACCATTCCAATTTTCGCTGTCTCTTATACACATCTCCGAGCCCACGAGACT
+
AAAA>DAADBBBGGGGFGGGFGFBGHHGGGHGHHFGFHHHFFGFBGHEFGDFBGHGFFHHFFGGGFDEFGGEEFGHGEGGFEFHHHHFHFGHHGGHGHFHHHHHHGHFHHHHGHGGGGGGHFHHFHFGBEFHHHFFDCC@CFCFDCGGGB
@M02034:409:000000000-BFKT7:1:1109:11568:3083 1:N:0:28
AAAGTCGAGGTGCCTAAAGTGGCAACCCAGACTAATGAGAAGGTTGGTGGTGTAGAGCTTCCTGTAGCCGCATGGCGTTCGTACTTAAATATGGAACTAACCATTCCAATTTTCGCTGTCTCTTATACACATCTCCGAGCCCACGAGACT
+
CCCCCFBBBBBBGGGGFGGGGGGHHHHGGHHGHHGGHHHHHHHHHHGGGGGFGHHHHHHHHHHHHHHHHGGFGGHHGEGGGEGHHHHHHHHHHHHGHHGGHHGHHHHHHHHHHHGGGGGGHGHHHHGHHHEGHGGFGGGGGGHGGFGGGH
@M02034:409:000000000-BFKT7:1:1109:20524:3094 1:N:0:28
AAAGTCGAGGTGCCTAAAGTGGCAACCCATACTAAGAATGCTGTTGGTGG
+
11AAADAADDAAGGGGG1GGGGFHHHGGF0BGHHGHF1G11DFGGHG//A
@M02034:409:000000000-BFKT7:1:1109:14836:3099 1:N:0:28
AAAGTCGAGGTGCCTAAAGTGGCAACCCAGACTCCGTCGTCTGTTGGTGGTGTAGAGCTTCCTGTAGCCGCATGGCGTTCGTACTTAAATATGGAACTAACCATTCCAATTTTCGCTGTCTCTTATACACATCTCCGAGCCCACGAGACT
+
BCCCAFCCCDBCGGGGGGGGGGGHHHHGGHHGHHFEEFGAFGCDGHHEFGEFBDGEGGGHDHHGBEDFGFGEGFGEFEEGGEFHHHGHHHHHHHB@GFHHFFFGHHHEEGGHHFGCFGEGGEGDBDFDFFHHGFHEE@?CGFGG@/CDDH
@M02034:409:000000000-BFKT7:1:1109:21357:3101 1:N:0:28
AAAGTCGAGGTGCCTAAAGTGGCAACCCAGACTTCGCCGAATGTTGGTGGTGTAGAGCTTCCTGTAGCCGCATGGCGTTCGTACTTAAATATGGAACTAACCATTCCAATTTTCGCTGTCTCTTATACACATCTCCGAGCCCACGAGACT
+
BBBBBFABBBABGGGGGGGGGFGHFHHGGDHGHFAFGGGGEFHHHHHGGGEFGHHHFHHHHHHHHHHHHGGFEGHHGGGGGGHHHHHGHHFHHHHHHHHHHHHHHHHHBFGHHHG?FDGEFHHHGH?B3F2GGHGGD/BCDGEFDGGDGF
@M02034:409:000000000-BFKT7:1:1109:11178:3107 1:N:0:28
AAAGTCGAGGTGCCTAAAGTGGCAACCCAGACTTCGGCTGGGGTTGGTGGTGTAGAGCTTCCTGTAGCCGCATGGCGTTCGTACTTAAATATGGAACTAACCATTCCAATTTTCGCTGTCTCTTATACACATCTCCGAGCCCACGAGACT
+
CCCBBFCCCCBBFGGGGGGGGGGHHHHGGHHGHHHGGGGGGGGGGGGGGGEFFHHHHHHHGGHHGGHHHGGEGGHHGEGGGGGHHHHHHHHGHHHHHGHFHHHHHHHGGHHHHHGGGGGHHHHHHHGHFHGHHHGGFDFGGGHGGFGDGH
@M02034:409:000000000-BFKT7:1:1109:16356:3112 1:N:0:28
AAAGTCGAGGTGCCTAAAGTGGCAACCCAGACTCCTCCGGCGGTTGGTGGTGTAGAGCTTCCTGTAGCCGCATGGCGTTCGTACTTAAATATGGAACTAACCATTCCAATTTTCGCTGTCTCTTATACACATCTCCGAGCCCACGAGAC
+
CCCCCFCCCCBCGGGGGGGGGFGHHHGGGHHGHGFGHFGGCGGFFGGFGGBFGHFGHGFHHHHHHHHHHGGFGGHHGEGGGEGHHHGHGHHHHHFHHHHHHHEHHHHHHHHHHGGGGGFGHGHHHHHHHHGHHHHDD?CDFGHGCGG.E
@M02034:409:000000000-BFKT7:1:1109:17508:3114 1:N:0:28
AAAGTCGAGGTGCCTAAAGTGGCAACCCAGACTGGTAATAAGGTTGGTGGTGTAGAGCTTCCTGTAGCCGCATGGCGTTCGTACTTAAATATGGAACTAACCATTCCAATTTTCGCTGTCTCTTATACACATCTCCGAGCCCACGAGACT
+
CCCCCFCCCCABGGGGGGGGGGGHHHHGGHHGHHHGGHHHHHHGHHGGGGEFFGHHHHHHHHHHHHHHHGGFGGHHGEGGFFGHHHHHHGHHHHFHHHHHHHGHHHHGHHHHHHGGGGGHHHHHGHHHGHHHHHHGGCFGCFHFGGGDDH
@M02034:409:000000000-BFKT7:1:1109:17607:3131 1:N:0:28
AAAGTCGAGGTGCCTAAAGTGGCAACCCAGACTAGTCAGTGTGGTGGTGGTGTAGAGCTTCCTGTAGCCGCATGGCGTTCG
+
A1AA>BA>AAAAFFFF1B13BFAG1BAAFCAFHFFGHFF2BDB/BB/BF/AFGBG2FHFAFFAAA2AFGBE/AE>B>B>/?
@M02034:409:000000000-BFKT7:1:1109:17503:3132 1:N:0:28
AAAGTCGAGGTGCCTAAAGTGGCAACCCAGACTGGTAATAAGGTTGGTGGTGTAGAGCTTCCTGTAGCCGCATG
+
BBBCBFBBBBABGGGGGGGGGGGHHHHGGHGGF32B5FHDA5GF3B22AAAAAAGB55BB5FFAA5BABAE0EE
@M02034:409:000000000-BFKT7:1:1109:10745:3142 1:N:0:28
AAAGTCGAGGTGCCTAAAGTGGCAACCCAGACTAATAATAAGGTTGGTGGTGTAGAGCTTCCTGTAGCCGCATGGCGTTCGTACTTAAATATGGAACTAACCATTCCAATTTTCGCTGTCTCTTATACACATCTCCGAGCCCACGAGACT
+
CBCCCFABCCBCGGGGGGGGGGGHHHHGGHHGHHHHHHHHGFHHFHGGGGGFBDGDFHHHHHHHHGHGFGGEGGHAEEEGFEFHHHHHGHHFHF33EGGHG13FHEGFFGHHHHGGGGGFHHHGFDGGFGFHFHFED?DGGGHGGGGGGH
@M02034:409:000000000-BFKT7:1:1109:17615:3147 1:N:0:28
AAAGTCGAGGTGCCTAAAGTGGCAACCCAGACTAGTCAGTGTGTTGGTGGTGTAGAGCTTCCTGTAGCCGCATGGCGTTCGTACTTAAATATGGAACTAACCATTCCAATTTTCGCTGTCTCTTATACACATCTCCGAGCCCACGAGACT
+
BCCCAFBCCCAAGGGGGGGGGGGHHHHGGHHGHHGFHHHHHHHHHHHFGGEFGHHHGHHHHHHHHHHHHGGGGGHHGGGGGGBGGHHHHHHHHGFHHHHHHHHHHHGGEGHHHHGGGGGHHHHHHHHHHHHFHHHHGGGGGGHGGGGD?F
@M02034:409:000000000-BFKT7:1:1109:8967:3153 1:N:0:28
AAAGTCGAGGTGCCTAAAGTGGCAACCCAGACTACGAAGCAGGTTGGTGGTGTAGAGCTTCCTGTAGCCGCATGGCGTTCGTACTTAAATATGGAACTAACCATTCCAATTTTCGCTGTCTCTTATACACATCTCCGAGCCCACGAGACT
+
BBCCAFCCCCABGGGGGGGGGGGHHHGGGHHGHHHEFHGGHHHHHHGGGGEFABFFGFHHHHHHHFHHFFGEEGGEEEGGFEGHGHHFFHHHHGBGHHHHHCFGHFHHHFGFHHGFGGGGFFHHFHFHFHHGHGF2CDC/BFHG?CGGGH
@M02034:409:000000000-BFKT7:1:1109:16148:3160 1:N:0:28
AAAGTCGAGTGCCTAAAGTGGCAACCCAGACTGGGGAGGGGGTTGGTGGTGTAGAGCTTCCTGTAGCCGCATGGCGTTCGTACTTAAATATGGAACTAACCATTCCAATTTTCGCTGTCTCTTATACACATCTCCGAGCCCACGAGACTC
+
AA1AAFAAD@A1BA1AG1AAFFHFAGEAAGAGGCHGGEEEGEFEGCEFG?FGFD211EF1CFGFBFHHFEEGEH>EEEEFEBCHGFFGHEHFHE1BF1FGH1GGFHHHHHHG>@//?CGHHFGDG2@GH11GFHH?/>?@AFFG--AFFF
@M02034:409:000000000-BFKT7:1:1109:21971:3169 1:N:0:28
AAAGTCGAGGTGCCTAAAGTGGCAACCCAGACTCCGACGAAGGTTGGTGGTGTAGAGCTTCCTGTAGCCGCATGGCGTTCGTACTTAAATATGGAACTAACCATTCCAATTTTCGCTGTCTCTTATACACATCTCCGAGCCCACGAGACT
+
ABBCAFBBBCBBGGGGGGGGGGGHHHHGGHHGHHHEGGGGGGGGHHGEFEBFBGHHGHHHGHHGGHHHHGGGGGHHGFGGFEGHHHHGHHHHHHFFGGHFHHGHGHGGFHHHHHGGGGGHHHHHHHGHFHHGHHFHEDGGGGHGGGGGGH
@M02034:409:000000000-BFKT7:1:1109:16165:3169 1:N:0:28
AAAGTCGAGTGCCTAAAGTGGCAACCCAGACTGGGGAGGGGGTTGGTGGTGTAGAGCTTCCTGTAGCCGCATGGCGTTCGTACTTAAATATGGAACTAACCATTCCAATTTTCGCTGTCTCTTATACACATCTCCGAGCCCACGAGACTC
+
CBCCBFCBCFCFGGBGGGGGGGHHGHGGHHCGHGCGGFGGGGEFCGEFE>FGGHEFGHHHHHHHFHHHGEGGGFFEEGGFEFGHHHHHHHHHHGFHHFHHHHHHHHHHHHHHFCCDECGHHHHHHHGHHFHHHGHE@CADGHGGGGGGGG
@M02034:409:000000000-BFKT7:1:1109:10247:3175 1:N:0:28
AAAGTCGAGGTGCCTAAAGTGGCAACCCAGACTACGCCGAAGGTTGGTGGTGTAGAGCTTCCTGTAGCCGCATGGCGTTCGTACTTAAATATGGAACTAACCATTCCAATTTTCGCTGTCTCTTATACACATCTCCGAGCCCACGAGACT
+
BBBBBFBAD2>AGFGGGGGGGGGHHHHGGHHGHGGFFGGGFFG3BGC1FFEFBGHHGHHHHHHFFDEFHGGGGGHHG>EEFEHHHHHFEFFHGBFBGHHFHFHFHHHHHHHHGHGGGGGHHHGHHHDHGCBHHHB2?>DCD?GEC?DADH
@M02034:409:000000000-BFKT7:1:1109:13853:3177 1:N:0:28
AAAGTCGAGGTGCCTAAAGTGGCAACCCAGACTAAGGGTGGTGTAAATCTTCCTGTAGCCGCATGGCGTTCGTACTTAAATATGGAACTAACCATTCCAATTTTCGCTGTCTCTTATACACATCTCCGAGCCCACGAGACTCCTGAGCAT
+
BBCCAFAABCBCGGGGGGGGGGGHHHHGGHHGHG3BGHFFG2FHFBH5FGHHHHHHGHHHGFFGGHHGEEGGGHHHHHHHHHHHHFGHHGGHHHHHHHHHGHHHHGGGGGHHHHHFHHHHHHHHHHHGGGFGGHGF/CGFHHHDC1FCGG
@M02034:409:000000000-BFKT7:1:1109:19482:3193 1:N:0:28
AAAGTCGAGGTGCCTAAAGTGGCAACCCAGACTCATTTGGGGGTTGGTGGTGTAGAGCTTCCTGTAGCCGCATGGCGTTCGTACTTAAATATGGAACTAACCATTCCAATTTTCGCTGTCTCTTATACACATCTCCGAGCCCACGAGACT
+
ABBBBFAADBABGGGFFGGGGGGHHHHGFHHGHHHHHHHHGGGGGGGGGGEFBGHGFHHHHHHHHGHFHGGEEGGHGGGGGFGHHHHHHHGHGFD3GHGFHFFGHFEHFGHGHHGFGGGHHHHHHHDGHHFHHHHFDCCCGAGGGGGGDF
@M02034:409:000000000-BFKT7:1:1109:12752:3194 1:N:0:28
AAAGTCGAGGTGCCTAAAGTGGCAACCCAGACTATTCCTTCTGTTGGTGGTGTAGAGCTTCCTGTAGCCGCATGGCGTTCGTACTTAAATATGGAACTAACCATTCCAATTTTCGCTGTCTCTTATACACATCTCCGAGCCCACGAGACT
+
BABBBFBBBBAAGGGGGGGGGGGGHHHGGHHEHGHHHHHHHHHHHHHGGGEFFGGGHHGHHHHGGGHHHGGGGGHHGGGGGGHHHHHHHHGHHHGHGGHGHHGHHHGHFGHHHHGGGGGFHHHHHHHGHHFHHHHHGGGGGGHGGFCGGH
@M02034:409:000000000-BFKT7:1:1109:17489:3196 1:N:0:28
AAAGTCGAGGTGCCTAAAGTGGCAACCCAGACTCCGCCTCATGATGGTGGTGTAGAGCTTCCTGTAGCCGCAT
+
AAAAAFBBB@AAGGGGGGGFGGGFFFGGGHHGF33B2AE?EB55D53B51A113D5A53A5B5BBAB5BBE0E
@M02034:409:000000000-BFKT7:1:1109:14403:3209 1:N:0:28
AAAGTCGAGGTGCCTAAAGTGGCAACCCAGACTCCTCCGTATGTTGGTGGTGTAGAGCTTCCTGTAGCCGCATGGCGTTCGTACTTAAATATGGAACTAACCATTCCAATTTTCGCTGTCTCTTATCACATCTCCGAGCCCACGAGACTC
+
BCCCBFCCCCBCGGGGGGGGGGGHHHHGGHHGHHFHHHGECGHHGGH2EEEEAAGEGHHGFGHHGDFDFEGEEFF1EEEGF>EGGHHGHHHHGF3@GHHHEC3FEEGBGHFHHFGFEEEGFGHE4?FGHBFGEFFDCG/DGEGGCCGGHF
@M02034:409:000000000-BFKT7:1:1109:19678:3211 1:N:0:28
AAAGTCGAGGTGCCTAAAGTGGCAACCCAGACTAAT
+
CCCCCFCBCCBBGGGGGGGGGGGHHHHGGHHGH335
@M02034:409:000000000-BFKT7:1:1109:17497:3213 1:N:0:28
AAAGTCGAGGTGCCTAAAGTGGCAACCCAGACTCCGCCTCATGTTGGTGGTGTAGAGCTTCCTGTAGCCGCATGGCGTTCGTACTTAAATATGGAACTAACCATTCCAATTTTCGCTGTCTCTTATACACATCTCCGAGCCCACGAGACT
+
CCCCCFCCBBAAGGGGGGGGGGGHHHHGGHHGHGGEGEGE3FBGHHH2FDGFAGGF55FGAGHHH5FDFEE0EEFFE>EFF1BF1FGDGHHBH3@EGHBCF?DGHDGDDGGHHHGGGEGHHHHHFFFGF?DHHFHB/<CCCGHGGCFGGF
@M02034:409:000000000-BFKT7:1:1109:10857:3235 1:N:0:28
AAAGTCGAGGTGCCTAAAGTGGCAACCCAGACTGGTTGTGGGGTTGGTGGTGTAGAGCTTCCTGTAGCCGCATGGCGTTCGTACTTAAATATGGAACTAACCATTCCAATTTTCGCTGTCTCTTATACACATCTCCGAGCCCACGAGACT
+
CCCCCFCCCCABGGGGGGGGGGGHHHHGGHHGHHHHHGGEGGGGGGGGFGEFBGGGHHHHHHHHHHHHHGGGGGHHGFGGFEGHHHHHHHHHHHFFHHHHHHHHHHHHHHHHHHGGGGGHGGHHHHHHHHFHHHFGG?CCGFHGGGGGGF
@M02034:409:000000000-BFKT7:1:1109:19762:3236 1:N:0:28
AAAGTCGAGGTGCCTAAAGTGGCAACCCAGACTAATTGTCAGGTTGGTGGTGTAGAGCTTCCTGTAGCCGCATGGCGTTCGTACTTAAATATGGAACTAACCATTCCAATTTTCGCTGTCTCTTATACACATCTCCGAGCCCACGAGACT
+
CCCCBFBBCCABGGGGGGGGGGGHHHHGGHHGHHHHHHHHHHHHHHGFFGEFGHHHHHHGHHHHHHHGHGGGGGHHGGGGGFHHHHFHHHHHHHHGGHHFHHHHHHHHHHHHHHGGGGGHHHHHHHGHGHGGHHHFFCFGGGHGGGGGGH
@M02034:409:000000000-BFKT7:1:1109:16639:3236 1:N:0:28
AAAGTCGAGGTGCCTAAAGTGGCAACCCAGACTCAGGGTAAGGTTGGTGGTGTAGAGCTTCCTGTAGCCGCATGGCGTTCGTACTTAAATATGGAACTAACCATTCCAATTTTCGCTGTCTCTTATACACATCTCCGAGCCCACGAGACT
+
BBBBBFBBBBAAGGGGGGGGGGGGHHHGGGHGGHHHHHBGGGHHHHGFGGABFGHHHHHHHGHHFEHFHGGEEEHGGEGGEEFGHHHHHHGHHHFHHHHHHHGHHHHHHHHHHHGGGGEHHHHHHHHHHHHHHHHGGCGDGGHGGGG?DH
@M02034:409:000000000-BFKT7:1:1109:19770:3253 1:N:0:28
AAAGTCGAGGTGCCTAAAGTGGCAACCCAGACTAATTGTCAGGTTGGTGGTGTAGAGCTTCCTGTAGCCGCATGGCGTTCGTACTTAAATATGGAACTAACCATTCCAATTTTCGCTGTCTCTTATACACATCTC
+
BABBBFBBBB2ACGGGF4FFFEFFHHGGGHCGHGCFGHGBG5BBB22EC?EFGGHF5AGF5FGHHFFHH1EEEEHGGGGGGFCFHHGFFFGGGH3GCHHFHGHHHHHFGGHHHG?EEEGGGHHHGFGHEFBHHGH
@M02034:409:000000000-BFKT7:1:1109:17834:3254 1:N:0:28
AAAGTCGAGGTGCCTAAAGTGGCAACCCAGACTGGGTTGGGGGTTGGTGGTGTAGAGCTTCCTGTAGCCGCATGGCGTTCGTACTTAAATATGGAACTAACCATTCCAATTTTCGCTGTCTCTTATACACATCTCCGAGCCCACGAGACT
+
BABBBFBBBBABGGGGGGGGGGGHHHHGFHHGHHHHHGGGGGGEFGGEGGGFGHHHHGHHHHHHHHHHHGGGGGHHGFGGEEGHHHHGHHHHHHHHHHHHHHGHHHGGHHHHHHGGGGGGHGHHHHHHHGHHHHGGGFGGGGHGGGGGGF
@M02034:409:000000000-BFKT7:1:1109:18056:3256 1:N:0:28
AAAGTCGAGGTGCCTAAAGTGGCAACCCAGACTAGTAATCCGGTTGGTGGTGTAGAGCTTCCTGTAGCCGCATGGCGTTCGTACTTAAATATGGAACTAACCATTCCAATTTTCGCTGTCTCTTATACACATCTCCGAGCCCACGAGACT
+
AACCBFBCCDABGGGGGGGGGGGHHHHGGHHGHGHHFHFDEEFEEGA1A1EABDGF5AFG5GGFFAFBFAFEFEGAEE>FFBEF?GHHHHHHGD3BEGHH30?FF4FD?GGHFFECF?EGFHHFEH3FFBGHHHH2B@FGGGFEDCGGGH
@M02034:409:000000000-BFKT7:1:1109:19033:3267 1:N:0:28
AAAGTCGAGGTGCCTAAAGTGGCAACCCAGACTAATAATCAGGTTGGTGGTGTAGAGCTTCCTGTAGCCGCATGGCGTTCGTACTTAAATATGGAACTAACCATTCCAATTTTCGCTGTCCTTATACACATCTCCGAGCCCACGAGACTC
+
CCCCCFBCCCBAGGGGGGGGGGGHHHGGGHHGHHHHHHHHHHHHHHGGGGEFGHHHHHHHHGHHHHHHHGGGGGHHGGGGGFHHHHHHHHHHHHHHHHHGHHGHHHHHHHHHHHGGGGGHHHHHHFEHHFGHHHHG?FGGGHGGGGGGHH
@M02034:409:000000000-BFKT7:1:1109:21471:3271 1:N:0:28
AAAGTCGAGGTGCCTAAAGTGGCAACCCAGACTATGACTACGGTTGGTGGTGTAGAGCTTCCTGTAGCCGCATGGCGTTCGTACTTAAATATGGAACTAACCATTCCAATTTTCGCTGTCTCTTATACACATCTCCGAGCCCACGAGACT
+
BBBBBFBBBBBBGGGGGFGGBGGHHHHGGGDGHHHHHHHHCGGHGGGFGG1BAGHHHHHHHHHHHGHHHGGGGGHGGEGEFEFHFHBFGHFHHFFGHHGFHHHHHHFHFHHHHHGGGGGGHGHHFHFHEGHHHGFGG@?CGGAFFGGGGF
@M02034:409:000000000-BFKT7:1:1109:9686:3291 1:N:0:28
AAAGTCGAGGTGCCTAAAGTGGCAACCCAGACTGCTGCGGGTGTTGGTGGTGTAGAGCTTCCTGTAGCCGCATGGCGTTCGTACTTAAATATGGAACTAACCATTCCAATTTTCGCTGTCTCTTATACACATCTCCGAGCCCACGAGACT
+
CCCCCFBBCCBBGGGGGGGGGGGHHHGGGHHGHHHHHHGGGGGGGHHGGGEFGGHHHHHHHHHHHHHHHGGEEGHFGGGGGGHHHHHFGHHHHHGHHHHFHGGGHHHHHHHHHHGGGGGHHHHHHHFHFHHHHHFHGFGCGGHGCFGCGG
@M02034:409:000000000-BFKT7:1:1109:19730:3299 1:N:0:28
AAAGTCGAGGTGCCTAAAGTGGCAACCCAGACTAATACGAATGTTGGTGGTGTAGAGCTTCCTGTAGCCGCATGGCGTTCGTACTTAAATATGGAACTAACCATTCCAATTTTCGCTGTCTCTTATACACATCTCCGAGCCCACGAGACT
+
AACBBFCCCCBCGGGGGGGGGGGHHHHGGHHGHHHHHHHGHHHHHHHEFGEFFGHGHHHHHHHHHHHHHGGEEGHHGGGGGGHHHHHGHHHHHHHHGHHGHHGHHHGGHHHHHHGEGGGHHFHHHHHHFHEFGGFHGCFGGGHGGGGGGG
@M02034:409:000000000-BFKT7:1:1109:14880:3299 1:N:0:28
AAAGTCGAGGTGCCTAAAGTGGCAACCCAGACTCCTAGTCAGGTTGGTGGTGTAGAGCTTCCTGTAGCCGCATGGCGTTCGTACTTAAATATGGAACTAACCATTCCAATTTTCGCTGTCTCTTATACACATCTCCG
+
AA?AAFAADD1>BBFGGGGGGBACFC0ACG0BFFBBGG1F2BEFFCEABE/BF1E2G1GHHFBFAABFBAE>EEHCFEEGE?BGFHF1FGBGHHB@CG1GFAEGDGF22GFHF>EFCG/DGGGFED2BF1<F1D1DE
@M02034:409:000000000-BFKT7:1:1109:8834:3303 1:N:0:28
AAAGTCGAGGTGCCTAACGTGGCAACCCAGTCTGTTGGTGGTGTAGCGCTTCCTGTAGCCGCATGGCGTTCGTACTTAAATATGGAACTAACCATTCCAATTTTCGCTGTCTCTATACCCATCTCCGAGCCCACG
+
A?ABAFBBB2AAGGDGC4ABCFEFHGGGGG3FGGAFFGGFFGGHBG500AF13FGFBF5BEGEEAG1EEGEEGBCGH@33B4D433BBB3BFF3BEG4B4BFHHHG?EEE3B4FBBFG4BBB0B11?<<CCA//>
@M02034:409:000000000-BFKT7:1:1109:19711:3307 1:N:0:28
AAAGTCGAGGTGCCTAAAGTGGCAACCCAGACTAATACGAATGTTGGTGGTGTAGAGCTTCCTGTAGCCGCATGGCGTTCGTACTTAAATATGGAACTAACCATTCCAATTTTCGCTGTCTCTTATACACATCTCCGAGCCCACGAGACT
+
BBBBBDAA@DBBGGG5GFGGGGFHHGHGGHHGH33DFGHG2BEGHHHGGGEFHHHHHHHHHHHGHHHHHGGEGGHHGGGGGEGHHHFHFGGHH3BFGFHGHHHGHHFFHGHHHGFFGGGGFGHHBGDG3BDGCGFG/B<@GGHG/AD?D<
@M02034:409:000000000-BFKT7:1:1109:17321:3309 1:N:0:28
AAAGTCGAGGTGCCTAAAGTGGCAACCCAGACTGGTTGTGCGGTTGGTGGTGTAGAGCTTCCTGTAGCCGCATGGCGTTCGTACTTAAATATGGAACTAACCATTCCAATTTTCGCTGTCTCTTATACACATCTCCGAGCCCACGAGACT
+
CBCCBFCCCCAAGGGGGGGGGGGHHHHGGHHGHHHHHGEEGGGGGGGFGGEFGHFGHHHHHGHHHHHHHGGGGGHGGGGGFEGHHHHHHGFHHHGHFHHHHHGHGHHHHGHHHHGGGGGHHHHHGHBFFGHHFHHGGCGGGGHGGGGGFH
@M02034:409:000000000-BFKT7:1:1109:10527:3310 1:N:0:28
AAAGTCGAGGTGCCTAAAGTGGCAACCCAGACTGGGTGTTGTGTTGGTGGTGTAGAGCTTCCTGTAGCCGCATGGCGTTCGTACTTAAATATGGAACTAACCATTCCAATTTTCGCTGTCTCTTATACACATCTCCGAGCCCACGAGACT
+
BCCCBFBBBBAAFGGGGFGGGGGHHHHGGHDGHHGHBEFGHHGHHHHGGGEFFGHHHHHHHHHFGFHGHGGGGGHHGGGGEFGHHHHHHHGHHHFFGHGFHHGHGHGHHHHGHHGDGGFFHHHHHHHFGH2GFHGFEDGCGGHGCFGGGH
@M02034:409:000000000-BFKT7:1:1109:22120:3314 1:N:0:28
AAAGTCGAGGTGCCTAAAGTGGCAACCCAGACTCGTAATACTGTTGGTGGTGTAGAGCTTCCTGTAGCCGCATGGCGTTCGTACTTAAATATGGAACTAACCATTCCAATTTTCGCTGTCTCTTATACACATCTCCGAGCCCACGAGAC
+
AAAAAFBAD@AAFGGG4GGGGGGHFGGGDAGGHC22A22DG5GHHFHEFE1AFGEHHHHGHFHGHHEGHGGEEEHHGGGEGDHHHHEBFHFGHB@GFHFCGFFFGHEHHHHHHFGGGGEGHFFHFHFHFHFHFG?BA@DGGGGGGGGGG
@M02034:409:000000000-BFKT7:1:1109:19726:3316 1:N:0:28
AAAGTCGAGGTGCCTAAAGTGGCAACCCAGACTAATACGAATGTTGGTGGTGTAGAGCTTCCTGTAGCCGCATGGCGTTCGTACTTAAATATGGAACTAACCATTCCAATTTTCGCTGTCTCTTATACACATCTCCGAGCCCACGAGACT
+
BBCCBFABBCCCGGGGGGGGGGGHHHHGGHHGHHFHHHGGHHHGHHHGGGGFHHHHFHHHEHHHHHHHHGGEEGHHGFGGGEHHHHGGFHHHHHFHGGHHHHGHFFGHHHHHHHGGGGGHHGFHHHHHHGFHGFFFGGCCGGHGGFCDDD
@M02034:409:000000000-BFKT7:1:1109:8846:3319 1:N:0:28
AAAGTCGAGGTGCCTAAAGTGGCAACCCAGTCTGTTGGTGGTGTAGAGCTTCCTGTAGCCGCATGGCGTTCGTACTTAAATATGGAACTAACCATTCCAATTTTCGCTGTCTCTATACACATCTCCGAGCCCACGAGACTCCTGAGCAT
+
BBCBCFCCBBABGGGGGGGGGGGHHHHGGHEGHHFGHHGGGGGHHHHHFHHHFHHHHGGHEFEGGGFEEGGGGGEHHHHFGEGHHDGFHFGHHHHHHHHHGHHHFGGGGGHHHHHHHHHHHHGHGGGGGGDGEFC/BEDFHHGHHHGFH
@M02034:409:000000000-BFKT7:1:1109:16071:3326 1:N:0:28
AAAGTCGAGGTGCCTAAAGTGGCAACCCAGACTACTCGTCAGGTTGGTGGTGTAGAGCTTCCTGTAGCCGCATGGCGTTCGTACTTAAATATGGAACTAACCATTCCAATTTTCGCTGTCTCTTATACACATCTCCGAGCCCACGAGACT
+
BABBAFBBBBAAFGGGGGGGGGGGGHGGGHGGGHFHHGGFHGHFHHGFGGBFFGHHHHHHHHHHFFHGGGGGGGHHGFGGFBFHHHHHHHGGHHGGHFHHHGHGHHHHHHHHHHGEFGGHHHHHGHHHHHFHHGHHGGGGGCGFFFGGGH
@M02034:409:000000000-BFKT7:1:1109:13968:3332 1:N:0:28
AAAGTCGAGGTGCCTAAAGTGGCAACCCAGACTTCTCCGACGGTTGGTGGTGTAGAGCTTCCTGTAGCCGCATGGCGTTCGTACTTAAATATGGAACTAACCATTCCAATTTTCGCTGTCTCTTATACACATCTCCGAGCCCACGAGACT
+
A3>A>BAA@@AAGGGGGGGFG42FGFHGDGHGGHFHHHGGGCGEGGCEEDABFFHFHGHHFHHHHHHHHGGCGGHHGEGGF?FHGGFGHHGHHHDFHHHHHFHHHHHGFGHHHHGGGGGGFGGHHHHFFFFFFHHHGGCGGGHAGGGFGH
@M02034:409:000000000-BFKT7:1:1109:11593:3351 1:N:0:28
AAAGTCGAGGTGCCTAAAGTGGCAACCCAGACTCAGAAGACGGTTGGTGGTGTAGAGCTTCCTGTAGCCGCATGGCGTTCGTACTTAAATATGGAACTAACCATTCCAATTTTCGCTGTCTCTTATACACATCTCCGAGCCCACGAGACT
+
B@?AAFBADDBAGGGGGFGFGGGFHEHGGHHCFF3BAEGG3AEEEFGEEGGF13FDD5FF5BGG5DFF3EE0EEFFEEGEAE2E?FFG@GGHHE@3?EB3BGBFG4??GGFGHFEAEEGGF3DGFGGFF2B?F3D2</B@//?FD?DDAH
@M02034:409:000000000-BFKT7:1:1109:19933:3358 1:N:0:28
AAAGTCGAGGAGCCTAAAGTGGCAACACAGACTACGAATACGTTTGGTGGTGTAGAGCTTCCTGTAGCCGCAT
+
A?A?>DA1>>11AAG111BBAAAA10BF0GC0BF000GFA1A1BBEBABAEE/AF2DFGBB1BF12BA1EE/B
@M02034:409:000000000-BFKT7:1:1109:19944:3373 1:N:0:28
AAAGTCGAGGTGCCTAAAGTGGCAACACAGACTACGAATAAGTTTGGTGGTGTAGAGCTTCCTGTAGCCGCATGGCGTTCGTACTTAAATATGGAACTAACCATTCCAATTTTCGCTGTCTCTTATACACATCTCCGAGCCCACGAGACT
+
CBCCCFCCCCABGGGGGGGGGGGHHHHGHHHHHHHFEHHGHGGGHHGHGGEFBFHGHHHHHHHHHHHHHGGEGGHHGGGGGEGHHHHHHHHHHHFHHHHGGHHHHHGHHHHHHHGGGGGHHHHHHHHHGHHHHHHHFDGGGGGGGGGGGH
@M02034:409:000000000-BFKT7:1:1109:14115:3374 1:N:0:28
AAAGTCGAGGTGCCTAAAGTGGCAACCCAGACTAAGAATAATGTTGGTGGTGTAGAGCTTCCTGTAGCCGCATGGCGTTCGTACTTAAATATGGAACTAACCATTCCAATTTTCGCTGTCTCTTATACACATCTCCGAGCCCACGAGACT
+
BBBBBFBBBBABGGGGGGGGGGFHGHHGGHHGHHHHHHHHHHHHHHHGGGAFFFHFHHHHHHHHGHFHHGGFGGHGGGGGGFGHHHHHHHHHHHFGHHHGHHGHHHHGHHHHHHGGGGGGHGHHHHFGGHDHFGHEFCGGGGHGGGGGGG
@M02034:409:000000000-BFKT7:1:1109:20078:3382 1:N:0:28
AAAGTCGAGGTGCCTAAAGTGGCAACCCAGACTAAGTCGGAGGTTGGTGGTGTAGAGCTTCCTGTAGCCGCATGGCGTTCGTACTTAAATATGGAACTAACCATTCCAATTTTCGCTGTCTCTTATACACATCTCCGAGCCCACGAGACT
+
CCCCCFCCCCAAGGGGGGGGGGGHHHHGGHHGHHHHHHFGGGGGHHGEFGEFGHHHHHHHHHHHHHHHHGGEGGHHGEGGFEGHHHHGHHHHHHGHHHHHHHHHHHHHHHHHHHGGGGGHHGHHHHHFHHHHHHHHGDCGGGHGGGGGFH
@M02034:409:000000000-BFKT7:1:1109:19928:3382 1:N:0:28
AAAGTCGAGGTGCCTAAAGTGGCAACACAGACTACGAATAAGTTTGGTGGTGTAGAGCTTCCTGTAGCCGCATGGCGTTCGTACTTAAATATGGAACTAACCATTCCAATTTTCGCTGTCTCTTATACACATCTCC
+
>3>3>@A>A?A?GFGFGG4BFFFHHGGGHGFHHHCDE2GGGHA5FHFGEF?FHBGFFGHHEGHGDDHHH1EEGEFAEGEF?BFHHHHGFGGHH3DFGHFFFGBFFHBFHFFGHHGGFGEBHHHHGHHGFGFFBFB?
@M02034:409:000000000-BFKT7:1:1109:16214:3385 1:N:0:28
AAAGTCGAGGTGCCTAAAGTGGCAACCCAGACTCATGGTACTGTTGGTGGTGTAGAGCTTCCTGTAGCCGCATGGCGTTCGTACTTAAATATGGAACTAACCATTCCAATTTTCGCTGTCTCTTATACACATCTCCGAGCCCACGAGACT
+
BBCBBFABCCABGGGGGGGGGGGHHHHGGHHGHHGHHHGHHHHHHHHGGGEFAGHFHHHHHHHHHHHHHGGEFGHFGGGGGEGHHHHGHHHHHHEHGHHGHFHHHHFHDGHHHHGGGGGHGHHHGHEGHHGHHHGFGCGGGGHGGGGGGH
@M02034:409:000000000-BFKT7:1:1109:11489:3413 1:N:0:28
AAAGTCGAGGTGCCTAAAGTTGCAACCCAGACTGGGTTTTTGGTTGGTGGTGTAGAGCTTCCTGTAGCCGCATGGCGTTCGTACTTAAATATGGAACTAACCATTCCAATTTTCGCTGTCTCTTATACACATCTCCG
+
AB@BADAADDABCGG5FGGGGGHFHHFEFG22AF2BBFDGFE?GFDEEEGEFH3EFEB3FGFHHHEGFFE0>EEHFGEEFGF2FEHF@3B4GHB3?3GB3B0BBG?GFFFFHHFEEEGGFHGFG3DBDGG2GGF32?
@M02034:409:000000000-BFKT7:1:1109:9020:3430 1:N:0:28
AAAGTCGAGGTGCCTAAAGTGGCAACCCAGACTCCTCAGAATGTTGGTGGTGTAGAGCTTCCTGTAGCCGCATGGCGTTCGTACTTAAATATGGAACTAACCATTCCAATTTTCGCTGTCTCTTATACACATCTCCGAGCCCACGAGACT
+
ABABBFBBBBAAGGGGGGGGGGGHGHGGGHDGGB3FGHGHGGHHHGEEGGEFGFGBGGHHHCHHDGFGHFF0EGHHGEFEEBFCGHGDHHEHGGDGHHFFFAGGHFHEBFGHHFGGGGGHHHHHBHHHGBGHFHHGFC?CCCHFCGFGGG
@M02034:409:000000000-BFKT7:1:1109:19610:3441 1:N:0:28
AAAGTCGAGGTGCCTAAAGTGGCAACCCAGACTCGTAAGGAGGTTGGTGGTGTAGAGCTTCCTGTAGCCGCATGGCGTTCGTACTTAAATATGGAACTAACCATTCCAATTTTCGCTGTCTCTTATACACATCTCCGAGCCCACGAGACT
+
AAABBFBBDBAAGGGGGGGGGGGCCGCAFAEFGGG2EEFHGH?EFAEAFEAFGFB5F5GGHCFFFGHHHGGGGEHAEGGGGEFHHHGEGH4GHB@GHHHHHHHHHHHHHHHHHFFGGGGHHHHHEHGHFCHGHHF2??<@CFHGCCD?DH
@M02034:409:000000000-BFKT7:1:1109:18006:3469 1:N:0:28
AAAGTCGAGGTGCCTAAAGTGGCAACCCAGACTAATAAGCAGGTTGGTGGTGTAGAGCTTCCTAGCCGCATGGCGTTCGTACTTAAATATGGAACTAACCATTCCAATTTTCGCTGTCTCTTATACACATCTCCGAGCCCACGAGACTC
+
BBBBBFBBBBAAGGGGGGGGGGGHHHHGDHHGHHGHHHHHGHCFGHGEFGEFGFFFGHHHHGHHHBHFGCEEHFEEEGGEFHHHHGHHHHHHDBFGHGHHGHHHHHBFHGHFEEGEFHHHHGGHFFFHHGFHHGBCD@@GFGGGCEGHG
@M02034:409:000000000-BFKT7:1:1109:16594:3470 1:N:0:28
AAAGTCGAGGTGCCTAAAGTGGCAACCCAGACTTGTCTGTCGGTTGGTGGTGTAGAGC
+
ABBBBFABBCAAGGGGGGGGGGGHHHHGGHHGHF3G35A55AAEAA0E11EEA3D555
@M02034:409:000000000-BFKT7:1:1109:14797:3472 1:N:0:28
AAAGTCGAGGTGCCTAAAGTGGCAACCCAGACTAATAATACTGTTGGTGGTGTAGAGCTTCCTGTAGCCGCATGGCGTTCGTACTTAAATATGGAACTAACCATTCCAATTTTCGCTGTCTCTTATACACATCTCCGAGCCCACGAGACT
+
BBBBBFBBBBABGGGGGGGGGGGHHHHGGHHGHH3FHHHHGHHHGHHGGGEFAGHFHHHHGHHHHFHHHGGGGGHHGGGGGGCHHHHHHHHHHHFDGHHGHHHHHHHHHHHHHHGGGGEFFHHFFFGHGGDGHFDGGGGGGGHGGGG?DD
@M02034:409:000000000-BFKT7:1:1109:22506:3475 1:N:0:28
AAAGTCGAGGTGCCTAAAGTGGCAACCCAGACTGTGCCTCAGGTTGGTGGTGTAGAGCTTCCTGTAGCCGCATGGCGTTCGTACTTAAATATGGAACTAACCATTCCAATTTTCGCTGTCTCTTATACACATCTCCGAGCCCACGAGACT
+
BBBBBFABBBAAGGGGGFGGGGGHHHHGGHGGHFHHHHGH3GFGHHGEFGEFHFHBGHHHHHHHHHHHHGG@EGHHGGGGGGCGGHGGHHHHHFFEHHGHGHHHHHHGHGHHHHGGGGGHHHHHGGGHHHHGHGFDF/@CGGFGGFG?GF
@M02034:409:000000000-BFKT7:1:1109:20012:3476 1:N:0:28
AAAGTCGAGGTGCCTAAAGTGGCAACCCAGACTT
+
AAAAAFAADDA1AFGGGGGGGGGCGFHEGHCCCD
@M02034:409:000000000-BFKT7:1:1109:22558:3490 1:N:0:28
AAAGTCGAGGTGCTAAAGTGGCAACCCAGACTTCGTCTCCTGTTGGTGGTGTAGAGCTTCCTGTAGCCGCATGGCGTTCGTACTTAAATATGGAACTAACCATTCCAATTTTCGCTGTCTCTTATACACATCTCCGAGCCCACGAGACTC
+
A?AAAFA1DDAAEFGE1FBF1FCFGGEGEHFGGGGHGFHGHHGHDFBFEEGHGG2FDGHGHGGEFGDGEECEGHEF>EFEE>EGH2FFE2BGH1B1FGF1GHGHFFFBFGHHHE>EEEFGGHHGHFDG<BFBGFGC/BCG/CFCCGCGFG
@M02034:409:000000000-BFKT7:1:1109:22423:3508 1:N:0:28
AAAGTCGAGGTGCCTAAAGTGGCAACCCAGACTCCTAAGAATGTTGGTGGTGTAGAGCTTCCTGTAGCCGCATGGCGTTCGTACTTAAATATGGAACTAACCATTCCAATTTTCGCTGTCTCTTATACACATCTCCGAGCCCACGAGACT
+
AAAABFABBBABGFGGGGGGGGGHHHHFGHHGHGHHHHHHHHHHHHHFGGEFHHHFHHHHHFHGHHHHHGGGEGHFGEGEGGHHHHHGHHGHHFGHHHHHHHHHHHHHHHHHHHGGGFGHHGHHHHGHHFGHHHHHGGCFGGHGGGGGGH
@M02034:409:000000000-BFKT7:1:1109:17434:3510 1:N:0:28
AAAGTCGAGGTGCCTAAAGTGGCAACCCAGACTGGTATGCATGTTGGTGGTGTAGAGCTTCCTGTAGCCGCATGGCGTTCGTACTTAAATATG
+
AAAAAFB@BBAACCGGFGGFFGFHFFAECHGAAGA5B5BFBDFA5DFABEAFFFGFGFDGFHHF55B5BAEAEEH1E?0?BE2?GBFGBE@EG
@M02034:409:000000000-BFKT7:1:1109:14774:3521 1:N:0:28
AAAGTCGAGGTGCCTAAAGTGGCAACCCAGACTGATGATAAGGTTGGTGGTGTAGAGCTTCCTGTAGCCGCATGGCGTTCGTACTTAAATATGGAACTAACCATTCCAATTTTCGCTGTCTCTTATACACATCTCCGAGCCCACGAGACT
+
AAABAFB3ADABGGGGGGGGGGGHHHHGGHGGHHGHHGHHGFHFGHGEFGEFGFGHHFGHDHHHDDFFGEFEGGHHGGGGGGHGHHHHHHHHHHBFFHGGFFGHHGHHGFHHHGGGGGFFHHHHGHDGHHHGFHHFFCDGGGHGGGGGGE
@M02034:409:000000000-BFKT7:1:1109:19025:3526 1:N:0:28
AAAGTCGAGGTGCCTAAAGTTGCAACCCAGACTAATAATAAGGTTG
+
BBABBFABDBABGGGGFGGGBGHHHHHGGHAFH33D55D555BG3F
@M02034:409:000000000-BFKT7:1:1109:17441:3528 1:N:0:28
AAAGTCGAGGTGCCTAAAGTGGCAACCCAGACTGGTATGCATGTTGGTGGTGTAGAGCTTCCTGTAGCCGCATGGCGTTCGTACTTAAATATGGAACTAACCATTCCAATTTTCGCTGTCTCTTATACACATCTCCGAGCCCACGAGACT
+
ABBBCFCCBBAAGGGGGGGGGGGHHHGGGGHGFGHGHHHHHHHHHHHEGGEFHHHGFHHHHFHHHHHHHGGEEGHHGFGGGEFGHHHHHHHHHGFHHHFHHGHGHHGFDHHHHHGGGGFHHHHGFFFEDGHHHHGFDB@DGEFGGGGEGH
@M02034:409:000000000-BFKT7:1:1109:21088:3529 1:N:0:28
AAAGTCGAGGTGCCTAAAGTGGCAACCCAGACTAAGCCGCCTGTTGGTGGTGTAGAGCTTCCTGTAGCCGCATGGCGTTCGTACTTAAATATGGAACTAACCATTCCAATTTTCGCTGTCTCTTATACACATCTCCGAGCCCACGAGACT
+
A>AAADAADDAAGGGGGGGGGFFF1FH0FH0FFHGFFF/EEGAGHHFEFEAFHFEFHHHHHFHHHHHGHGGEEGHGG>EFE>BGGHHFHH2GHF1FHGGHGFFHHHHFHGHHHFGCGGGHHGGG1B2FGCGHHHFGGC/CCAFGC@CFGH
@M02034:409:000000000-BFKT7:1:1109:19592:3549 1:N:0:28
AAAGTCGAGGTGCCTAAAGTGGCAACCCAGACTGGGCCTAATGTTGGTGGTGTAGAGCTTCCTGTAGCCGCATGGCGTTCGTACTTAAATATGGAACTAACCATTCCAATTTTCGCTGTCTCTTATACACATCTCCGAGCCCACGAGACT
+
DDDDDFCCCDCCGGGGGGGGGGGHGHHGGGHGHHHHHHGHFGHHHHHGGGEFGHHHHHHHHHHHHHHHGGGGGGHHGGGGGGHHHHHHGHHHHHFFHHHHHHGGHHHHHHHHHHGGGGGHHGHHFHHHGHEHHHGFGDGGGGHGGGGGGH
@M02034:409:000000000-BFKT7:1:1109:19786:3551 1:N:0:28
AAAGTCGAGGTGCCTAAAGTGGCAACCAGAGATGTTGGTGGTGTAGAGCTTCCTGTAGCCGCATGGCGTTCGTACTTAAATATGGAACTAACCATTCCAATTTTCGCTGTCTCTTATACACATCTCCGAGCCCACGAGACTCCTGAGCAT
+
CCCCCFBBCCBBGGGGGGGGGGGHHHHGHHHHHHHHHHGGGGGHHHHHHHHHHHHHHHHHGGGGGHHGEGGGFHHGHHHHHGHHHDGHHHHHHHHHHHHHGHHHHGGGGGHHHHHHHHHGHGHHHHGGFGGGGHGFBDFGHHHHHHHHHH
@M02034:409:000000000-BFKT7:1:1109:12853:3562 1:N:0:28
AAAGTCGAGGTGCCTAAAGTGGCAACCCAGACTAAGCCGAATGTTGGTGGTGTAGAGCTTCCTGTAGCCGCATGGCGTTCGTACTTAAATATGGAACTAACCATTCCAATTTTCGCTGTCTCTTATACACATCTCCGAGCCCACGAGACT
+
BBBBBFBBBBAAGGGGGGGGGGGHGHHGGHHGHHBGFGGEEEGHHHHGGGEFGHHGHHHHHHHHHHHHHGGGGGHHGGGGGEHHHHHHHHHHHHFHHHHHGGGHHHFHFGHHHFGCGGGHHHHHHHDHHHHGHHHF?/@CGEHGCDGDGH
@M02034:409:000000000-BFKT7:1:1109:11850:3570 1:N:0:28
AAAGTCGAGGTGCCTAAAGTGGCAACCCAGACTGGGGGGCTTGTTGGTGGTGTAGAGCTTCCTGTAGCCGCATGGCGTTCGTACTTAAATATGGAACTAACCATTCCAATTTTCGCTGTCTCTTATACACATCTCCGAGCCCACGAGACT
+
CBCCCFBCBBCCGGGFGGGGGGGHHHHGCHHGHFAEEEGGGHGHHHHGEGGFGHHHHGHHHHHHFGHHHGGGDGHHGGGGGGHHHHFFGHFHHFFHGHHGHHHHHHHHHHHHHGGGGFGHGGGGFGGGFFFGGGCFGGGGGGGGGFFFFF
@M02034:409:000000000-BFKT7:1:1109:13365:3577 1:N:0:28
AAAGTCGAGGTGCCTAAAGTGGCAACCCAGACTAATAAGGATGTTGGTGGTGCAGAGCTTCCTGTAGCCGCATGGCGTTCGTACTTAAATATGGAACT
+
BBBBBBABBBA?GGGGBFGGGGGHFHHEGHCF33ADGGHGCHHFEGHGFG2B3AF5A3BG5BGFHAB5GFG0EEE1E1EC??B?FGDD3FGHF33D3C
@M02034:409:000000000-BFKT7:1:1109:11444:3580 1:N:0:28
AAAGTCGAGGTGCCTAAAGTGGCAACCCAGACTACGCCGCAGGTTGGTGGTGTAGAGCTTCCTGTAGCCGCATGGCGTTCGTACTTAAATATGGAACTAACCATCCAATTTTCGCTGTCTCTTATACACATCTCCGAGCCCACGAGACTC
+
BBBBBFBBBBAAGGGGGGGGGGGHHHHGGHEFHHGGGGGGGGGGHHGGGGEFGHHFGHHHHHHHHFHHHGGEEGHHGGGGGEGHHHHGHHDGHGDGFHGHHHFHHGFCGHHHHFDGGGHHHHHFHHEHHGGFHFF?/AG?FHGCDGGGG<
@M02034:409:000000000-BFKT7:1:1109:11392:3583 1:N:0:28
AAAGTCGAGGTGCCTAAAGTGGCAACCCAGACTGGTGGGGGGGTTGGTGGTGTAGAGCTTCCTGTAGCCGCATGGCGTTCGTACTTAAATATGGAACTAACCATTCCAATTTTCGCTGTCTCTTATACACATCTCCGAGCCCACGAGACT
+
AB?AAF3A?DBB44GFGGGFDBEEHFHGFGFFFHHFCE2?EECCCGGGED9CEFGBFGGGGFGGFFBEFFBBFFFFBDBFFFFFFFFFFFB/FFFEFFBBFFFFFFFFFFFFFFBFFFFFFFFFFFBFFFFFFFFFF?BB?FFF<B-9AB
@M02034:409:000000000-BFKT7:1:1109:11462:3583 1:N:0:28
AAAGTCGAGGTGCCTAAAGTGGCAACCCAGACTGCT
+
BBBBBFB>DD2AGGGGGGGGGGGGHHGGGCFCA33B
@M02034:409:000000000-BFKT7:1:1109:12579:3608 1:N:0:28
AAAGTCGAGGTGCCTAAAGTGGCAACCCAGACTTCGACTAATGTTGGTGGTGTAGAGCTTCCTGTAGCCGCATGGCGTTCGTACTTAAATATGGAACTAACCATTCCAATTTTCGCTGTCTCTTATACCATCTCCGAGCCCACGAGACTC
+
CCCCCFABBCCBGGGGGGGFGGGHHHHGGGHGHHHGHFGGHHHHHHHFGGEFGFHHHHHHHHHHFHFGHGGGGGHHGGGGGGCGHHHHHHHHHGHGHHGHHHGHHHHGHHHHHHGGGCGFHHHHHHGHG2FCGBDDCC?DFHGGGGGGGH
@M02034:409:000000000-BFKT7:1:1109:15203:3617 1:N:0:28
AAAGTCGAGGTGCCTAAAGTGGCAACCCAGACTAATAAGAAGGTTGGTGGTGTAGAGCTTGCTGTGGCCGCATG
+
CCCDDFCBCBBCGGGGGGGGGGGHHHHGGHHGH3BFF5FFDB2F3GE22AEEA3D5A5AB3ED5B3B1AAF0E>
@M02034:409:000000000-BFKT7:1:1109:9669:3618 1:N:0:28
AAAGTCGAGGTGCCTAAAGTGGCAACCCAGACTCAGCAGAATGTTGGTGGTGTAGAGCTTCCTGGAGCCGCATGGCGTTCGTACTTAAATATGGTACTAACCATTCCAATTTTCGCTGTCTCTTATACACATCTCCG
+
BBBBBFBBBBAAGGGGGFGGGFGHHHFGGGHGH3G3FG23BDFGGHEEFCEF13D5BABGAFH532ABFAE0EEE1>EEE>>???EF3BFHDG34@BEFG303BB4F44BBGF4>/?<?3FGGD4B43B22BF3D2?
@M02034:409:000000000-BFKT7:1:1109:11051:3624 1:N:0:28
AAAGTCGAGGTGCCTAAAGTGGCAACCCAGACTTGTGCTCCGGTTGGTGGTGTAGAGCTTCCTGTAGCCGCATGGCGTTCGTACTTAAATATGGAACTAACCATTCCAATTTTCGCTGTCTCTTATACACATCTCCGAGCCCACGAGACT
+
CCCCCFBBBBBBGGGGGGGGGGGHGHGGGHHGHFHHHHGHFEGGGGGEFEEFAAGDGDHH5GHHHDFEFFG0EEGCEEEFEE?FFHHFBGHHGH3DGHHGFC3FG4FEFGGHF?EDFGEGFFGHFHB?DCFGHGF2C/CCGAGGCCCA.G
@M02034:409:000000000-BFKT7:1:1109:15462:3624 1:N:0:28
AAAGTCGAGGTGCCTAAAGTGGCAACCCAGACTAGTACGACTGTTGGTGGTGTAGAGCTTCCTGTAGCCGCATGGCGTTCGTACTTAAATATGGAACTAACCATTCCAATTTTCGCTGTCTCTTATACACATCTCCGAGCCCACGAGACT
+
CCCCCFABBCBBGGGGGGGGGGGHHGHGGHAFGFBGGHCDCEFHGHAEFCEABAFEE5FGDGHHDFGFH1E>EEF1@EEGEA?GHHGGHGHFHF33GHFHH03B?FGFEGFHGFE/EE<34FGGDFDHHCGCGFHDD@@CGAGGGGGGFH
@M02034:409:000000000-BFKT7:1:1109:11658:3629 1:N:0:28
AAAGTCGAGGTGCCTAAAGTGGCAACCCAGACTAATCAGAATGTTGGTGGTGTAGAGCTTCCTGTAGCCGCATGGCGTTCGTACTTAAATATGGAACTAACCATTCCAATTTTCGCTGTCTCTTATACACATCTCCGAGCCCACGAGACT
+
BBBBBFBBBBBBGGGGGGGGGGGHHHHGGHHGHGHHHHHGEFGHHHHGGGEFGGHFGGHHFGHHHGHHHGGCEGHHGGGGFEFHHHGGHHHHHH3FFHHHHHHGHGFGBGHHHHGGFDFHHHHHHHGFHFHHHGHFGCCGCGHGFGGCGH
@M02034:409:000000000-BFKT7:1:1109:16136:3630 1:N:0:28
AAAGTCGAGGTGCCTAAAGTGGCAACCCAGACTGGTGAGCGTGTTGGTGGTGTAGAGCTTCCTGTAGCCGCATGGCGTTCGTACTTAAATATGGAACTAACCATTCCAATTTTCGCTGTCTCTTATACACATCTCCGAGCCCACGAGACT
+
BCCBBFABBBAAGGGGGGGFGGGHHHHGGHHGHHHHFGHHGGGGHHHGGGEFBFHFGHHHHFHHGHHHHGGGGGHHGEGFFEGHHHGFHHHHHHGHHHHFHGHHGHHGHHHHHHGFGGGFHHHHGHHHHHFGHHHGECGGCFGFGGGGGB
@M02034:409:000000000-BFKT7:1:1109:12790:3632 1:N:0:28
AAAGTCGAGGTGCCTAAAGTGGCAACCCAGACTAATAATAATGTTGGTGGTGTAGAGCTTCCTGTAGCCGCATGGCGTTCGTACTTAAATATGGAACTAACCATTCCAATTTTCGCTGTCTCTTATACACATCTCCGAGCCCACGAGACT
+
BBBCCFCCCCBCGGGGGGGGGGGHHHHGGHHFHGHGGHFHHHHHHHGECEEFHGGGHHHHHHHHHHGHHGGFGGHHGFGGFEGHHHHFHHGHHHHHHHHHHGHGHHHHFGFHHHGGGGGGHHHHGHGHHHBHHHHHGCCGGGHGG?DEGH
@M02034:409:000000000-BFKT7:1:1109:17998:3634 1:N:0:28
AAAGTCGAGGTGCCTAAAGTGGCAACCCAGACTCAGAATAATGTTGGTGGTGTAGAGCTTCCTGTAGCCGCATGGCGTTCGTACTTAAATATGGAACTAACCATTCCAATTTTCGCTGTCTCTTATACACATCTCCGAGCCCACGAGACT
+
ABBBBFBCCCAAGGGGGGGGGGGHHHHGGHHGHHHHHGHHHHHGHHHGGGABFGHHHHGHHHHHHHHHHGGGGGHHGEGGFFHHHHFFHGFHHHHHHGHHHHHHGHGHHHHHGHGGGGGHHFHGFHFFHHHFHHFGGGGGGGHGGGGGCH
@M02034:409:000000000-BFKT7:1:1109:13557:3639 1:N:0:28
AAAGTCGAGGTGCCTAAAGTGGCAACCCAGACTAATAAGATGGTTGGTGGTGTAGAGCTTCCTGTAGCCGCATGGCGTTCGTACTTAAATATGGAACTAACCATTCCAATTTTCGCTGTCTCTTATACACCATCTCCGAGCCCACGAGAC
+
CCBCCFBCCCCCGGGGGGGGGGGGHHHGGHHGHHHGHHHHHHHHHGGEGGGFFGHFGHGHHHHHHFHHHGGEFGGHGGGGGEGHHHHHHHHHHHEGGHGFHHFGHGHGFHHHHHGGGGGGHHHHHHFFGGFFFHFHHGGGGGGHGGGFGC
@M02034:409:000000000-BFKT7:1:1109:9908:3642 1:N:0:28
AAAGTCGAGGTGCCTAAAGTGGCAACCCAGACTGGGGGGGGTGTTGGTGGTGTAGAGCTTCCTGTAGCCGCATGGCGTTCGTACTTAAATATGGAACTAACCATTCCAATTTTCGCTGTCTCTTATACACATCTCCGAGCCCACGAGACT
+
BBBBBFBBBBAAGGGGFDGGGGGHGHHGGHFFHHGHGGGGFFFFFFFFFFDAAFFFFFFFFFFFFFFFFFFDFFFFFFFFFAFFFFFFFFFFFFBFFFBBFFFFFFFFFFFFFFFFFFFFFFFFFFFFFFEFFFBBDFAFFFFFFFFDFB
@M02034:409:000000000-BFKT7:1:1109:23428:3656 1:N:0:28
AAAGTCGAGGTGCCTAAAGTGGCAATCCAGACTTGTAAGAATGTTGGTGGTGTAGAGCTTCCTGTAGCCGCATGGCGTTCGTACTTAAATATGGAACTAACCATTCCAATTTTCGCTGTCTCTTATACACATCTCCGAGCCCACGAGACT
+
BBBCBFBABBBBGGGGGGGGGGGHHHGHHHCFHHFHHHHHHGGHHHEFGGGGHHHHHHHHHHHHHHHGHGGCFGHGGGGGGFHHGHHHHHGHHGBGHHHHHHGHHHGHHHHHHFFFGGGHHGHHGHHHHHHHHHGFGB<BDGHG/>BDDD
@M02034:409:000000000-BFKT7:1:1109:15343:3657 1:N:0:28
AAAGTCGAGGTGCCTAAAGTGGCAACCCAGACTGCTGAGACTGTTGGTGGTGTAGAGCTTCCTGTAGCCGCATGGCGTTCGTACTTAAATATGGAACTAACCATTCCAATTTTCGCTGTCTCTTATACACATCTCCGAGCCCACGAGACT
+
BBBBBFBBBBABGGGGGGGGGGGHHHHGGHHGHHHHGHHHHHHHHFGEFGEFGHHGHHHHHHHHHHHGHGGFFGHHGGGGGGHHGHHHHHGHHHFHGHGFHHHHHHFHFGHHHHGGGGGHHGHHHHHHFFHHHHHHGCCGGGHGGGGGGG
@M02034:409:000000000-BFKT7:1:1109:10624:3659 1:N:0:28
AAAGTCGAGGTGCCTAAAGTGGCAACCCAGACTAATAAGCAGGTTGGTGGTGTAGAGCTTCCTGTAGCCGCATGGCGTTCGTACTTAAATATGGAACTAACCATTCCAATTTTCGCTGTCTCTTATACACATCTCCGAGCCCACGAGACT
+
CCCCCFCBBCBCGGGGGGGGGGGHHHHGGHHGHHHHHHHHHHHHHHGGGGEFFGHFHHHHHHHHHHHHHGGEEGHHGGGGGFHHHHHHHHHHHEGGGHGHHHHHHHHHGHHHHHGGGGGGHHHHHHHGHHGHHHHHG?FGGGHGGGGFDH
@M02034:409:000000000-BFKT7:1:1109:21852:3683 1:N:0:28
AAAGTCGAGGTGCCTAAAGTGGCAACCCAGACTAAGGATCGGGTTGGTGGTGTAGAGCTTCCTGTAGCCGCATGGCGTTCGTACTTAAATATGGAACTAACCATTCCAATTTTCGCTGTCTCTTATACACATCTCCGAGCCCACGAGACT
+
BBBBBFBBBBBBGGGGFGGGGFGHHHHGGGHGHHGHHHHHEGGGFGGGGGEFGHHHHHHHHHHHHGHHHGGGGGHHGGGGGGHGHHHHHHHHHHGHHHHHHHHHHHHHEHHHHHGGGGGGHGHFHHGHGHGHHHHHGGGCGEHFGGGGGG
@M02034:409:000000000-BFKT7:1:1109:18621:3685 1:N:0:28
AAAGTCGAGGTGCCTAAAGTGGCAACCCAGACTGATACTCGTGTTGGTGGTGTAGAGCTTCCTGTAGCCGCATGGCGTTCGTACTTAAATATGGAACTAACCATTCCAATTTTCGCTGTCTCTTATACACATCTCCGAGCCCACGAGACT
+
BBBBBFCCCCABGGGGGGFGGGGHGHHGGHHGHHHHGHHHGHGHHHHEGGEFFFHHHHHHHHHHHHHHHGGFEGHHGEGGGFGHGGHHHHHHHHFFHGHHHHGHHFHHHHHHHHGGGGGGFHHHHHHHHFFHHHHGD/DGFGHGGGGCGH
@M02034:409:000000000-BFKT7:1:1109:10852:3691 1:N:0:28
AAAGTCGAGGTGCCTAAAGTGGCAACCCAGACTAATAATAAGGTTG
+
BBBBBFAABBBBGGGGGGGGGGGCHHGGGH2FHF3F5AF555BFAG
@M02034:409:000000000-BFKT7:1:1109:22513:3693 1:N:0:28
AAAGTCGAGGTGCCTAAAGTGGCAACCCAGACTCGTGGTGGTTTTGAGCTTCCTGTAGCCGCATGGCGTTCGTACTTAAATATGGAACTAACCATTCCAATTTTCGCTGTCTCTTATACACATCTCCGAGCCCACGAGACTCCTGAGCAT
+
BBBBAFABBBABGFFGGGGGGGGHHGHGFGHGFGGGHGHGFFFHEHGGHHHHHHHHHHHHGGEGGHHGGCEFECGHHHGHHHHHGEGFHFHHHGHHHHDGGHHHHGGGGFHGGHHGHBHHHBGHHHGB/CGGFEGG//AFGHHHHHFHHF
@M02034:409:000000000-BFKT7:1:1109:11323:3703 1:N:0:28
AAAGTCGAGGTGCCTAAAGTGGCAACCCAGACTCAGTCTCAGGTTGGTGGTGTAGAGCTTCCTGTAGCCGCATGGCGTTCGTACTTAAATATGGAACTAACCATTCCAATTTTCGCTGTCTCTTATACACATCTCCGAGCCCACGAGACT
+
AAAAAFBBDBABFGGGGGGGGFGHHHHGGEAFHGFHHGHHHHFGGHGEEGEFGHHFHHHHHHHHHEHHHGGGGGHGGGGGGGHHHHHHHHFHHHHHFHHHHGBGHHGHBGGHHHGGGGEFHHHHHHBGGHHHHHHGC<@CGGHGGGGDDH
@M02034:409:000000000-BFKT7:1:1109:15324:3705 1:N:0:28
AAAGTCGAGGTGCCTAAAGTGGCAACCCAGACTCATC
+
AAAAAFA1AD>AGFGGGFFGGGGGHFHGGEHFHH1FG
@M02034:409:000000000-BFKT7:1:1109:8096:3707 1:N:0:28
AAAGTCGAGGTGCCTAAAGTGGCAACCCAGACTGGGAAGGAGGTTGGTGGTGTAGAGCTTCCTGTAGCCGCATGGCGTTCGTACTTAAATATGGAACTAACCATTCCAATTTTCGCTGTCTCTTATACACATCTCCGAGCCCACGAGACT
+
BBBBBFBBBBAAGGGGGGGGGGGHHGHGGHHGHHHHHHFGGHGFHHGGGGAFHHHGHHHHHGHHGGHHHGGGGGHHGGGGGG2GGHGFBGDGGHFFFHFHHHHHHFHHHGHHHHGEGGGHHHHHGFEGGHFHGG??C/C?DGHGCDF?DF
@M02034:409:000000000-BFKT7:1:1109:22875:3720 1:N:0:28
AAAGTCGAGGTGCCTAAAGTGGCAACCCAGACTCAGAAGAATGTTGGTGGTGTAGAGCTTCCTGTAGCCGCATGGCGTTCGTACTTAAATATGGAACTAACCATTCCAATTTTCGCTGTCTCTTATACACATCTCCGAGCCCACGAGACT
+
BBBBBFBBBBABGGGGGGGGGGGFFEGGFHHGFHGHHHHHHHHHHGEEFGAFGGHGHGHGHGHHHHHHHGGGEGHHGGGGEEEHHHGFHHFGHHFHFHGHHHHHHHHGHHHHHHGFGFGHHHHHHHGHGHFHHHGHDB@CGFHGFGGGGH
@M02034:409:000000000-BFKT7:1:1109:9467:3723 1:N:0:28
AAAGTCGAGGTGCCTAAAGTGGCAACCCAGACTGATTCGAGGGTTGGTGGTGTAGAGCTTCCTGTAGCCGCATGGCGTTCGTACTTAAATATGGAACTAACCATTCCAATTTTCGCTGTCTCTTATACACATCTCCGAGCCCACGAGACT
+
BBBBBFBBDDABGGGGGGGFGGGHHHGGGGHGHFBGHHGGG2AEGGCEAFEFCGHFHFHHGHHHHGHGHGGGGGGFGFGGGEGHHHHHFHHHHH3EFHFHHEGHHGHGHHHHHGGGGGGHHHHHFFGHFGHHHHGFGC?DFEAFCGGGGH
@M02034:409:000000000-BFKT7:1:1109:19840:3726 1:N:0:28
AAAGTCGAGGTGCCTAAAGTGGCAACCCAGACTACTACTAATGTTGGTGGTGTAGAGCTTCCTGTAGCCGCATGGCGTTCGTACTTAAATATGGAACTAACCATTCCAATTTTCGCTGTCTCTTATACACATCTCCGAGCCCACGAGAC
+
AAABBFAB?DBBGGGGGGGGGGGFHHHGGHHGH3A55D5F5AGGHHHGGGEFGFHHHHHHHHHHHHHHHGGFGGHHGGGGGEFHHHHGGHHGHHHHGHFGHHGHFHFHHHHHHHGGGGGGHHHHHHHHGGHHHHHFG?CCGGHGGGGGG
@M02034:409:000000000-BFKT7:1:1109:10220:3730 1:N:0:28
AAAGTCGAGGTGCCTAAAGTGGCAACCCAGACTAGTGATAAGGTTGGTGGTGTAGAGCTTCCTGTAGCCGCATGGCGTTCGTACTTAAATATGGAACTAACCATTCCAATTTTCGCTTCTCTTATACACATCTCCGAGCCCACGAG
+
BABBBFABBDABGGGGG4FFGGGFGHCEEHHDHH3EFGGFGHF5FFEGGGAFGBGGGBGFGHHHHHHFFGG>EEGFEEGFAEGEGHBBFGFHHHGGHGG3@B3FFFB44FFHHHGGDH/FEGHDHBED2?F?FB?CBC?CCH/</@
@M02034:409:000000000-BFKT7:1:1109:14705:3734 1:N:0:28
AAAGTCGAGGTGCCTAAAGTGGCAACCCAGACTCCGCCTTATGTTGGTGGTGTAGAGCTTCCTGTAGCCGCATGGCGTTCGTACTTAAATATGGAACTAACCATTCCAATTTTCGCTGTCTCTTATACACATCTCCGAGCCCACGAGACT
+
CCCCCFBCCCABGGGGGGGGGGGHHHHGGHHGHGHGGGGGHGHHHHHGGGFFGHHHHHHHHHHHHHHHHGGGGGHHGGGGGFGHHHHHHHHHHHHHFHHHHHHHHHHHHHHHHHGGGGGGHHHHHHHGGHHGHHHHGCGGGGHGGGGGGH
@M02034:409:000000000-BFKT7:1:1109:10237:3736 1:N:0:28
AAAGTCGAGGTGCCTAAAGTGGCAACCCAGACTAGTGATAAGGTTGGTGGTGTAGAGCTTCCTGTAGCCGCATGGCGTTCGTACTTAAATATGGAACTAACCATTCCAATTTTCGCTTCTCTTATACACATCTCCGAGCCCACGAGACTC
+
CCBCCFBBCCBCGGGGGGGGGGGHHHHGGHHGHHHHHHHHHHHHHHGGGGEFFHHHHHHHHHHHHHHHHGGEGGHHGGGGGFHHHHFGHHHHHHDGFHHHHHHHHHHHHHHHHHGGGHGHHHHHHFFHHGGHHHHGCGGGGGGGGGGGHH
@M02034:409:000000000-BFKT7:1:1109:15243:3749 1:N:0:28
AAAGTCGAGGTGCCTAAAGTGGCAACCCAGACTCAGATGTCTGTTGGTGGTGTAGAGCTTCCTGTAGCCGCATGGCGTTCGTACTTAAATATGGTACTAACCATTCCAATTTTCGCTGTCTCTTATACACATCTCCGAGCCCACGA
+
A@ABAFAAD2>AFGGBGGFGGGGFHDCEAGHGHFFHGHHFFGCGHGHGGGEFABFGFFHHHHHHHFBFF?E0EEFCEEEGG1EGHHEFFHHHHE44BFFGC1GGFEFF4BFGGFE?EGEE4FGFFD?EGCGGHBHBEC</B?GEC?
@M02034:409:000000000-BFKT7:1:1109:13574:3754 1:N:0:28
AAAGTCGAGGTGCCTAAAGTGGCAACCCAGACTACTGAGAAGGTTGGTGGTGTAGAGCTTCCTGTAGCCGCATGGCGTTCGTACTTAAATATGGAACTAACCATTCCAATTTTCGCTGTCTCTTATACACATCTCCGAGCCCACGAGACT
+
BBBBBFABBBABFGGGGGGDGGDHHHHGGHHGHHFGCGHHHHGHHHGGGFABBGHBGHHHHHHHHFHHHGGCEEHGGGGGGEFGHHHFHHHHHHGHHFEFGF?GHHFDGGGHFHGFGGEDHDHHHHEHFFHHHEHFGGGGGFGEGGG?EH
@M02034:409:000000000-BFKT7:1:1109:20813:3762 1:N:0:28
AAAGTCGAGGTGCCTAAAGTGGCAACCCAGACTGAGAATAAGGTTGGTGGTGTAGAGCTTCCTGTAGCCGCATGGCGTTCGTACTTAAATATGGAACTAACCATTCCAATTTTCGCTGTCTCTTATACACATCTCCGAGCCCACGAGACT
+
CCCCBFBCCCCCGGGGFGGGGGGHHHHGGHHGHGBGHHHHHHHGHHGGGGAFFHHGHHHHHHHHHHHHHGGEGGHHGGGGGGHHHHHHHHHHHHFHHHHGHHHHHHHHFGHHHHGGGGGHHGHHFHHHHHFHHHHBECCFGGHGCGGGGH
@M02034:409:000000000-BFKT7:1:1109:22515:3774 1:N:0:28
AAAGTCGAGGTGCCTAAAGTGGCAACCCAGACTAAGGATAAGGTTGGTGGTGTAGAGCTTCCTGTAGCCGCATGGCGTTCGTACTTAAATATGGAACTAACCATTCCATTTTCGCTGTCTCTTATACACATCTCCGAGCCCACGAGACTC
+
A>AA3DAABBABGGGGFFGGGGEHHHHG2GEFHFFBBFDFGBFGFHC2A1EFFHHGFHHHBCGHHFHFFGGGGGGGGAGFFEGGHHEFHHEFHFGFFFFBFFBGHHFHHGHHHGGGDEFHHHGHFFBHHBHHBD?/BCC<FEF?D@GFFG
@M02034:409:000000000-BFKT7:1:1109:14826:3777 1:N:0:28
AAAGTCGAGGTGCCTAAAGTGGCAACCCAGACTCGGAATGGTGTAGAGCTTCCTGTAGCCGCATGGCGTTCGTACTTAAATATGGAACTAACCATTCCAATTTTCGCTGTCTCTTATACACATCTCCGAGCCCACGAGACTCCTGAGCAT
+
BBCCBFBCCCBCGGGGGGGGGGGHHHHGGHGGGHGGEFFHHHHHHHHHHGHHHHHHHHHHGGGGGHHGGGGGEGGGHHHHHFGHHBGHHHHHHHGHHGHHHHHHHGGGGGHHHHHFHHHGHGHHHHHGGGGGGHGF<DFGHHHHHHHHHD
@M02034:409:000000000-BFKT7:1:1109:19601:3797 1:N:0:28
AAAGTCGAGGTGCCTAAAGTGGCAACCCAGACTCAGAATCAGGTTGGTGGTGTAGAGCTTCCTGTAGCCGCATGGCGTTCGTACTTAAATATGGAACTAACCATTCCAATTTTCGCTGTCTCTTATACACATCTCCGAGCCCACGAGACT
+
BBBBBFBBDBBBGGFGGGGGGGGFHHHDEGEGHHFGGHHG5BAFGHGFGG1BBFGHHHHHHHHFFFHHGEGFEGHHFEEFFEFGFGHFHH@GGGFFFHBBFGHHGFFHHGGHHHGGGGGHGHHGFHEHH2DGFGBFGCFCFFHGGFGC/?
@M02034:409:000000000-BFKT7:1:1109:13511:3826 1:N:0:28
AAAGTCGAGGTGCCTAAAGTGGCAACCCAGACTAGTAATAATGTTGGTGGTGTAGAGCTTCCTGTAGCCGCATGGCGTTCGTACTTAAATATGGAACTAACCATTCCAATTTTCGCTGTCTCTTATACACATCTCCGAGCCCACGAGACT
+
CCCCCFBCCCCCGGGGGGGGGGGHHHHGFHHGHGHHFHHHHGHHHHHFGGEFHHHHHHHHHHHHHHHHHGGGGGHHGGGGGGHHHHHHHHHHHHHHGHHHHHHHHHHHFGGHHHGGGGGHHHHHHHHHHHHHHHGFGFGGGGHGGGGGGH
@M02034:409:000000000-BFKT7:1:1109:16389:3830 1:N:0:28
AAAGTCGAGGTGCCTAAAGTGGCAACCCAGACTAATTCGGGTGTAGAGCTTCCTGTAGCCGCATGGCGTTCGTACTTAAATATGGAACTAACCATTCCAATTTTCGCTGTCTCTTATACACATCTCCGAGCCCACGAGACTCCTGAGCAT
+
BBCCAFBCCCABGGGGGDGFGGGHHHHGGHGGHHCGGHGHGHGGHHBDGHHHHHHHHHHHGGGGGHHGGGGGGHHHHHHHHHHHHFGHHHHHHHHHHHHHGHHHHGGGGGHHHHHGHHHHHHHHHHHGGGGGGHGG/BGGH1CDG1GFD?
@M02034:409:000000000-BFKT7:1:1109:17270:3833 1:N:0:28
AAAGTCGAGGTGCCTAAAGTGGCAACCCAGACTGTTAATAAGGTTGGTGGTGTAGAGCTTCCTGTAGCCGCATGGCGTTCGTACTTAAATATGGAACTAACCATTCCAATTTTCGCTGTCTCTTATACACATCTCCGAGCCCACGAGACT
+
CABCBFCCCCBCGGGFGGGGGGGHHGHGGHGGHHHHFCGHFHHGGHGEGFEFGHHHHHHHHHHHHHHGHGGGGGHHGGGGGEFHHHHHHHHHHHEGGHHHHHGHGHHHHHHHHHGFG?FFHHHHGHHHHHGHHHHFD/CFGGHGGGFDDF
@M02034:409:000000000-BFKT7:1:1109:9798:3835 1:N:0:28
AAAGTCGAGGTGCCTAAAGTGGCAACCCAGACTCAGCATAATGTTGGTGGTGTAGAGCTTCCTGTAGCCGCATGGCGTTCGTACTTAAATATGGAACTAACCATTCCAATTTTCGCTGTCTCTTATACACATCTCCGAGCCCACGAGACT
+
BBB@BFABDBAAFGGGCGGGGCGCGGFFFFFFHGCFCGGHHFGHGGFFEGAFAEF5GFHHF3FEEEFEHAEAEFHFCEEGGBFAGGHEFFFFHFEFFGHFHFBBFGFFFHHHB?EEFEGHHHHGDHGGHCFGF1G1A</BD?FFBCC/AF
@M02034:409:000000000-BFKT7:1:1109:16900:3840 1:N:0:28
AAAGTCGAGGTGCCTAAAGTGGCAACCCAGACTCAGTCGGGTGTTGGTGGTGTAGAGCTTCCTGTAGCCGCATGGCGTTCGTACTTAAATATGGAACTAACCATTCCAATTTTCGCTGTCTCTTATACACATCTCCGAGCCCACGAGACT
+
A3A3>@3>>@AAFGGGFGGFGFEC4AFEFGAC33AFGF2EAAAFEGA11E1A1FFA5BDFDCGDAF5@@EGCEGFF@EEFE11FEHGGHHHFFF33B?FHFAFFFHHF4FDGDF<EED<GHBG?B?22BBDCFFF@B?CCCFHFC@@D.B
@M02034:409:000000000-BFKT7:1:1109:9029:3844 1:N:0:28
AAAGTCGAGGTGCCTAAAGTGGCAACCCAGACTCCGGCGTCTGTT
+
BBBBAFBBBDBBGGGGGGGGGGGHHHHGGHHGHF32E2EAEEFH5
@M02034:409:000000000-BFKT7:1:1109:23469:3849 1:N:0:28
AAAGTCGAGGTGCCTAAAGTGGCAACCCAGACTATTAATACTGTTGGTGGTGTAGAGCTTCCTGTAGCCGCATGGCGTTCGTACTTAAATATGGAACTAACCATTCCAATTTTCGCTGTCTCTTATACACATCTCCGAGCCCACGAGACT
+
BBBBBFBBBBBBGGGGGGGGGGGHHGHGGHHGHHHHHHHHHHHHHHHFFGBBFGHHHHHHHHHHHHHHHGFFGFHFGGGGGEHHHGFFGHHHHHHHHHHHHHHHHHHHGGHHHHGGGGFGHHHHGHEHFHGHHHHHGDFGGGHEGGGGGH
@M02034:409:000000000-BFKT7:1:1109:21942:3857 1:N:0:28
AAAGTCGAGGTGCCTAAAGTGGCAACCCAGACTACGCATCATGTTGGTGGTGTAGAGCTTCCTGTAGCCGCATGGCGTTCGTACTTAAATATGGAACTAACCATTCCAATTTTCGCTGTCTCTTATACACATCTCCGAGCCCACGAGACT
+
BCCBBFCCCCBAFGGGGGGFGGFHHHHGGHHGHHHGGGGGHHHHHHHEFGEFFGHHGHHHHHHHGGHHHGGGGGHHGGGGGEGHHHGFHHHHHHHHFHGFHHGHHHFHHHHHHGGGGGGGHHGHHHGHHHFHGHGFFCCDGGHGGGGGGH
@M02034:409:000000000-BFKT7:1:1109:16907:3857 1:N:0:28
AAAGTCGAGGTGCCTAAAGTGGCAACCCAGACTCAGTCGGGTGTTGGTGGTGTAGAGCTTCCTGTAGCCGCATGGCGTTCGTACTTAAATATGGAACTAACCATTCCAATTTTCG
+
BABCCFBCCCBCGGGGGGGGGGGHHHHGGHEDHFCGDGGGGHEG?GEAA1EA13FBE5FA5FGBG5GFFGG>FE?1>1>FE?2?FEHG@EGGGD33FFGF303B3?F4BFBH44<
@M02034:409:000000000-BFKT7:1:1109:7800:3859 1:N:0:28
AAAGTCGAGGTGCCTAAAGTGGCAACCCAGACTCCTCCTTCTGTTGGTGGTGTAGAGCTTCCTGTAGCCGCATGGCGTTCGTACTTAAATATGGAACTAACCATTCCAATTTTCGCTGTCTCTTATACACATCTCCGAGCCCACGAGACT
+
AABBAFAADBBBGGGGGGGFGGGCBHHGGHHGHHGGFGHHFGHFGHEAFGEGHHHGFHFF5FHGGDGGGEGAEEHHEEGGGGFCEFBD3B4GH33@@E33F1BBF?BB4FGBGHGAFEGDHFGGBFFF3FDFFD3BE/@?/?GC/</CDF
@M02034:409:000000000-BFKT7:1:1109:21932:3872 1:N:0:28
AAAGTCGAGGTGCCTAAAGTGGCAACCCAGACTACGCATCATGTTGGTGGTGTAGAGCTTCCTGTAGCCGCATGGCGTTCGTACTTAAATATGGAACTAACCATTCCAATTTTCGCTGTCTCTTATACACATCTCC
+
AAA3>F>>DB2AGEGGGGGGGGGHFEHGG2FFFFH2EECEHFGHDGAEFGGFGFHGHDFFHFBHHGHHHDEEEFFHGGGGGGHHHHFGEHHE4FGDBHHGHHBFGHFHFGFGGHGGG/??HHHHFGBB2FDGFFDG
@M02034:409:000000000-BFKT7:1:1109:10224:3880 1:N:0:28
AAAGTCGAGGTGCCTAAAGTGGCAACCCAGACTCAGAGTAATGTTGGTGGTGTAGAGCTTCCTGTAGCCGCATGGCGTTCGTACTTAAATATGGAACTAACCATTCCAATTTTCGCTGTCTCTTATACACATCTCCGAGCCCACGAGACT
+
BBBBBFBABB>AGGGGGGGGGGGHHHHGGHGGHHHHGHHHHGHHHHHGGGEFFGHHHGHHFHHHHHHHHGGEGGHHGGGGGEGHHHHHHHHHHHFFFHGHHHFGHFHHHGHHHHGGGGGHHHHHHGHGHHFHHHFDFC@BDGHGGCCEGH
@M02034:409:000000000-BFKT7:1:1109:10417:3890 1:N:0:28
AAAGTCGAGGTGCCTAAAGTGGCAACCCAG
+
>11>ABAA@DAABGGGGGGBD10B1GFA0A
@M02034:409:000000000-BFKT7:1:1109:9126:3909 1:N:0:28
AAAGTCGAGGTGCCTAAAGTGGCAACCCAGACTAAGGGTGGGGTTGGTGGTGTAGAGCTTCCTGTAGCCGCATGGCGTTCGTACTTAAATATGGAACTAACCATTCCAATTTTCGCTGTCTCTTATACACATCTCCGAGCCCACGAGACT
+
BBBBBFBBBBAAFGGGGGGGGGGGHHGEFFAFHHCHGHAFFGGGGGGGGGEFGHHGHHHHHHHHHHHHHGGGGGHHGGGGGEGHHHHHHHHHHHHHHHHGHHHHHHHGHHHHHHGGGGGHHHHHHHGHHHHHHGHHGDGGGGHGGGGDGB
@M02034:409:000000000-BFKT7:1:1109:22926:3918 1:N:0:28
AAAGTCGAGGTGCCTAAAGTGGCAACCCAGACTGAGAAGAAGGTTGGTGGTGTAGAGCTTCCTGTAGCCGCATGGCGTTCGTACTTAAATATGGAACTAACCATTCCAATTTTCGCTGTCTCTTATACACATCTCCGAGCCCACGAGACT
+
CCCCBFBBBBBAGGGGGGGGGGGHFHHGGHHGHHFHGHHHBGHHHHGGFGAFGHHHHHHHHGHHHGHHHGGEGGHHGGGGGGEHHHGHHHHHHHHHGHHFHHHHHHGHHHHHHHGGGGGHHGHHHHHHFGFHHHHHGGCCGFEF/@@DGH
@M02034:409:000000000-BFKT7:1:1109:15693:3918 1:N:0:28
AAAGTCGAGGTGCCTAAAGTGGCAACCCAGACTTGTCATCATGTTGGTGGTGTAGAGCTTCCTGTAGCCGCATGGCGTTCGTACTTAAATATGGAACTAACCATTCCAATTTTCGCTGTCTCTTATACACATCTCCGAGCCCACGAGACT
+
BCCBBFBCCCAAGGGGGGGGGGGHGHGEGHCFHHHHHHHHHHHHHHGEFG2AFFGDGHHHHGHHFHHHHGGEGGHGFEGGE>FHHHHHHHHHHHGHHHHHHEFHFHHFDGHHHHGGGGGGHGHHFHFHFGFHFHGHGCFCGGGGF>ADDB
@M02034:409:000000000-BFKT7:1:1109:17532:3924 1:N:0:28
AAAGTCGAGGTGCCTAAAGTGGCAACCCAGACTAAGCAGGGTGTTGGTGGTGTAGAGCTTCCTGTAGCCGCATGGCGTTCGTACTTAAATATGGAACTAACCATTCCAATTTTCGCTGTCTCTTATACACATCTCCGAGCCCACGAGACT
+
CCCCCFCABCCBGGGGGFGFGGGHHHHGGHHGHHHHHHHHGGFGGHGFGGEFFFHHHHHHHHHHHHHHHGGGGGHFGGGGFEGHHHHHHHHHHHGHHGHHHHGHHHHHHHHHHHGGGGGGHHHHHHHHHHFHHGGFGCGGGGHGGGGGGG
@M02034:409:000000000-BFKT7:1:1109:8636:3927 1:N:0:28
AAAGTCGAGGTGCCTAAAGTGGCAACCCAGACTGATAAGAATGTTGGTGGTGTAGAGCTTCCTGTAGCCGCATGGCGTTCGTACTTAAATATGGAACTAACCATTCCAATTTTCGCTGTCTCTTATACACATCTCCGAGCCCACGAGACT
+
@AAAAFBBBBAAFGGFGGGFGGGHHHHEFH2AGGFGGHFFGHGHHHHGGGBFFGGBGHHHHGHHHHHHHFGEEGHHGGGFEEGHHHHGHHFHGFFFGHHGHHHHHHHHHHHHHHGGGGGDGGGGGHGH4GBHFGGFF@CGGFHEFGGD?H
@M02034:409:000000000-BFKT7:1:1109:20621:3930 1:N:0:28
AAAGTCGAGGTGCCTAAAGTGGCAACCCAGACTGGGGTGGGGGTTGGTGGTGTAGAGCTTCCTGTAGCCGCATGGCGTTCGTACTTAAATATGGAACTAACCATTCCAATTTTCGCTGTCTCTTATACACATCTCCGAGCCCACGAGACT
+
BBBBAFBBBBAAGGGGGGGGGGGHHHHGGHAFGGDDGAEEGFGEEGFEFGFFFGFHGHHHHFGHHGHHHGGEEEHHGFGGFEFHHHHFHHGHHEGHHHHGHGHHHHHHGHHHHGGGGGGGHHHHGHGHEFFHHHHHGFGFGGHGCGGGGG
@M02034:409:000000000-BFKT7:1:1109:22955:3933 1:N:0:28
AAAGTCGAGGTGCCTAAAGTGGCAACCCAGACTCAGAAGCATGTTGGTGGTGTAGAGCTTCCTGTAGCCGCATGGCGTTCGTACTTAAATATGGAACTAACCATTCCAATTTTCGCTGTCTCTTATACACATCTCCGAGCCCACGAGACT
+
BBCCBFCBBCBCGGGGGGGGGGGHHHHGGFHFHHHHGHGHGGHHHHGFFGFFGFHFFGHH5FGHHFHGHGGEEFHFE?E1EBGGHFFFFGDHHFBFGHGFHHFGHFHHGGGHHFE?EEEFGBFF?G4G?FGHGGDDC@DC@GEEDCCGGF
@M02034:409:000000000-BFKT7:1:1109:13798:3935 1:N:0:28
AAAGTCGAGGTGCTAAAGTGGCAACCCAGACTAATTCTGGTGTTGGTGGTGTAGAGCTTCCTGTAGCCGCATGGCGTTCGTACTTAAATATGGAACTAACCATTCCAATTTTCGCTGTCTCTTATACACATCTCCGAGCCCACGAGACTC
+
>AAA>3AADD>A113FGGFBGCFEFFE00CFFBBGGFHHFBBABF//BEAAABBGGFHGHHGHHFBAGGCECEGHGGGEEECFHHBD@EFDGGBBFBFCFFFFHHGFHFFGGHGGEF/BFFFHEHB>GH1<CBFBA/BCC/CA//>CAGC
@M02034:409:000000000-BFKT7:1:1109:18588:3937 1:N:0:28
AAAGTCGAGGTGCCTAAAGTGGCAACCCAGACTCAGACTTCGGTTGGTGGTGTAGAGCTTCCTGTAGCCGCATGGCGTTCGTACTTAAATATGGAACTAACCATTCCAATTTTCGCTGTCTCTTATACACATCTCCGAGCCCACGAGACT
+
CCCCCFBCCCCCGGGGGGGGGGGHHHHGGHHGHHGHFHHHHGGGGGGGGGGEB3GEGHHHHHHHHGFGFGGEGGHFF?EFFEEGGHHGGHHHHH3EGHHHHFFGFDGBFGGHFBEEFGEFFHHGDG3FGFHFFHHFD/CGCEGGGGGGGF
@M02034:409:000000000-BFKT7:1:1109:23260:3940 1:N:0:28
AAAGTCGAGGTGCCTAAAGTGGCAACCCAGACTGGTACTAATGTTGGTGGTGTAGAGCTTCCTGTAGCCGCATGGCGTTCGTACTTAAATATGGAACTAACCATTCCAATTTTCGCTGTCTCTTATACACATCTCCGAGCCCACGAGACT
+
CCCCCFCCCBAAGGGGGGGGGGGHHHHGGHHGHGHHHHHGHGHHHHGGFGBFGGHHFHHHHHHHHHHGHGGEEGHHGGGGGEBGHHHHHHHHHHHHGHGHHHHHHHGHHHHHHHGGGGGHHHHHHHHHHHGHHHDGDCGCGGHGCGGGGH
@M02034:409:000000000-BFKT7:1:1109:9525:3944 1:N:0:28
AAAGTCGAGGTGCCTAAAGTGGCAACCCAGACTACTCCTAATGTTGGTGGTGTAGAGCTTCCTGTAGCCGCATGGCGTTCGTACTTAAATATGGAACTAACCATTCCAATTTTCGCTGTCTCTTATACACATCTCCGAGCCCACGAGACT
+
BBBBBFBB?DAAGGGGGGGGGGGHHHFGGGHFHCGHHHHHGGGGGHHFGGEFFGHGHHHHHHHGGGHHHGGGGGHHGGFGEEFHGHGGHHEHHGGDFFHHHHGHH4EHHHHHHGGGGGGHHFHHHHDH4GHFFGFGGCCFCEGFGFFAEF
@M02034:409:000000000-BFKT7:1:1109:23244:3950 1:N:0:28
AAAGTCGAGGTGCCTAAAGTGGCAACCCAGACTGGTACTAATGTTGGTGGTGTAGAGCTTCCTGTAGCCGCATGGCGTTCGTACTTAAATATGGAACTAACCATTCCAATTTTCGCTGTCTCTTATACACATCTCCGAGCCCACGAGACT
+
AAAAAB>A1>AAFGCFG11BFFFBFAEECE0FHGCFGHHGHHAGG2BEE?/AGFHHHFFHHGHHHEGGH/EECGHHGGGGEEGGGFDFHHHGHFFGFFHHGFBGHHGHBGHHGHGGG/EDDGHGFFGH2GBGFHHDC?/BCFHF/@CGGB
@M02034:409:000000000-BFKT7:1:1109:8745:3952 1:N:0:28
AAAGTCGAGGTGCCTAAAGTGGCAACCCAGACTGGGAAGAATGTTGGTGGTGTAGAGC
+
CCCCCFCCCCBBGGGGGGGGGGGHHHHGGHHGHHDA232ABBGHEAG22AEA13D555
@M02034:409:000000000-BFKT7:1:1109:18578:3955 1:N:0:28
AAAGTCGAGGTGCCTAAAGTGGCAACCCAGACTCAGACTTCGGTTGGTGGTGT
+
AA?AADAADD1AFG1GGGBG1BF0AFGEAF0FFHH11FGHHA/FF/AAAE/BF
@M02034:409:000000000-BFKT7:1:1109:11347:3960 1:N:0:28
AAAGTCGAGGTGCCTAAAGTGGCAACCCAGACTCAGAAGGCTGTTGGTGGTGTAGAGCTTCCTGTAGCCGCATGGCGTTCGTACTTAAATATGGAACTAACCATTCCAATTTTCGCTGTCTCTTATACACATCTCCGAGCCCACGAGACT
+
BAABBBAABD>AGGGGGGGFGFGFFFHEFHCFFHHHCFFAGHHHHGHGGGGFGFDFGGGHGFGHHFGFGEEEEEHHGDEGGEFFEHGFHHHHHH3@FGHGHGHHHFGGHHFHHHGFG?FFHHHHHHGHDGFCHGGHGG?/DEHGGGG?DH
@M02034:409:000000000-BFKT7:1:1109:19830:3977 1:N:0:28
AAAGTCGAGGTGCCTAAAGTGGCAACCCAGACTAATCCGTCGGTTGGTGGTGTAGAGCTTCCTGTAGCCGCATGGCGTTCGTACTTAAATATGGAACTAACCATTCCAATTTTCGCTGTCTCTTATACACATCTCCGAGCCCACGAGACT
+
CCCCCFBBBBABGGGGGGGGGGGHHHHGGHHGHHHHHHGGHGGGGGGEGGEFGHHHHHHHHHHHHHHHHGGGGGHHGGGGGGHHHHHHHHGHHHGHHHHHHHHHHHHHHHHHHGGGGGGHHHHHHHHHHHFHHHG2DDDFGGHGGGGGGH
@M02034:409:000000000-BFKT7:1:1109:13330:3982 1:N:0:28
AAAGTCGAGGTGCCTAAAGTGGCAACCCAGACTCAGAAGAATGTTGGTGGTGTAGAGCTTCCTGTAGCCGCATGGCGTTCGTACTTAAATATGGAACTAACCATTCCAATTTTCGCTGTCTCTTATACACATCTCCGAGCCCACGAGACT
+
CCCCCF3ABBCCGGGGGGGFFGGHHHHGGHHGHHGHHHHGHHHHHHHEFGFFHHHFHHHHHHHHFGHGHGGGGGHHGEGGGGHHGHHGHHHHGHHHHHGFHHHHHHGH4FGHHFGGGGGFHGHHHHFHHHEHFHHFF?FCGGCECGGGDD
@M02034:409:000000000-BFKT7:1:1109:17715:3992 1:N:0:28
AAAGTCGAGGTGCCTAAAGTGGCAACCCAGACTGCGACTAAGGTTGGTGGTGTAGAGCTTCCTGTAGCCGCATGGCGTTCGTACTTAAATATGGAACTAACCATTCCAATTTTCGCTGTCTCTTATACACATCTCCGAGCCCACGAGACT
+
CCCCCFCCCCBBGGGGGGFGGGGHHHHGGHHGHHHGGGGGHHHHHHGEGGEFFGHEHHHHHGHHHHHHHGGGGGHHGGGGFEGHHHHHHEFHHHHHHHHGHHHHHHHGHHHHHGGGGGGHHHHHHHHHFHGHHHHHG@FFGGGFGGFGGH
@M02034:409:000000000-BFKT7:1:1109:9673:4015 1:N:0:28
AAAGTCGAGGTGCCTAAAGTGGCAACCCAGACTGGGGGGATGGTTGGTGGTGTAGAGCTTCCTGTAGCCGCATGGCGTTCGTACTTAAATATGGAACTAACCATTCCAATTTTCGCTGTCTCTTATACACATCTCCGAG
+
BBBBBFAADBAAEFGGGFGGGFGHHHHDFF2FHHHGGGEEEFA?FA?DGD/??FF2FGHHFHHFGDGHHDGGGGHHGDGGDDFHHHHDFHFDFHGFGHDCCFHFFHHHBCFHHHGGGFD0BFGFGGCF0F0BFFGFD-9
@M02034:409:000000000-BFKT7:1:1109:14267:4016 1:N:0:28
AAAGTCGAGGTGCCTAAAGTGGCAACCCAGACTCAGAAGCATGTTGGTGGTGTAGAGCTTCCTGTAGCCGCATGGCGTTCGTACTTAAATATGGAACTAACCATTCCAATTTTCGCTGTCTCTTATACACATCTCCGAGCCCACGAGACT
+
CCCCCFCBCDABGGGGGGGGGGGHHHHGGHHGHGHHHHHGGGHHFFEAFFEFFGHBGHHHGHHHHFFDGEGCGGHEFEFGGFFHHHHHHHHHGH33FGHHCF3GDGFFHHHHHHGGGGDGFFHHHHHHHHHHHGFFC@CFCFHGGCGDGH
@M02034:409:000000000-BFKT7:1:1109:15957:4017 1:N:0:28
AAAGTCGAGGTGCCTAAAGTGGCAACCCAGACTCGGCCTGGGGTTGGTGGTGTAGAGCTTCCTGTAGCCGCATGGCGTTCGTACTTAAATATGGAACTAACCATTCCAATTTTCGCTGTCTCTTATACACATCTCCGAGCCCACGAGAC
+
CCCCCFBBCCABGGGGGGGGGGGHHHHGGHHGHHGGC2EFHGGFGGGFGGEFFGHHHHHHHHHHHHHHHGGGGGHHGGGGGEHHHHHHHHHHHHFHHHHHHHHHHHFHHHHHHHGGGGGHHHHHHHHHGHHHHHHHGGCGGFHGGGGGG
@M02034:409:000000000-BFKT7:1:1109:19977:4019 1:N:0:28
AAAGTCGAGGTGCCTAAAGTGGCAACCCAGACTACTCCGACGGTTGGTGGT
+
CCCCBFABCCABGGGGGGGGGGGHHHHGGHHGHG3AAFE22EFEFGGFGGE
@M02034:409:000000000-BFKT7:1:1109:13520:4019 1:N:0:28
AAAGTCGAGGTGCCTAAAGTGGCAACCCAGACTACGAAGCAGGTTGGTGGTGTAGAGCTTCCTGTAGCCGCATGGCGTTCGTACTTAAATATGGAACTAACCATTCCAATTTTCGCTGTCTCTTATACACATCTCCGAGCCCACGAGACT
+
BBABBFBCCCABGGGGGGGGGGGHGHHGGHGGGHFFEHGGFHFHGHGGGGEFEHHHHHHHHHHHHFFGHGGEGGHHGDGGGFFHHHHFHHGHHGFHHHHHHHHHHHHHBGHHHHGCGGGGHGHHGHHHHHFHHHHGGGGGGEHGGGGD.F
@M02034:409:000000000-BFKT7:1:1109:17884:4035 1:N:0:28
AAAGTCGAGGTGCCTAAAGTGGCAACCCAGACTGATAGGACTGTTGGTGGTGTAGAGCTTCCTGTAGCCGCATGGCGTTCGTACTTAAATATGGAACTAACCATTCCAATTTTCGCTGTCTCTTATACACATCTCCGAGCCCACGAGACT
+
BBBBBFBBBBABGGGGGGGGGGGHHHHGGHHGHHFGGHFHBGEGHHGGGFEF1BG5GHHHDGHHHFDFGGGGGGGFGFCGGFGHHHHHHHFFFF3@EGGFFA3GHGHFEFGHHHGGGGFFHHHFFHE4FFHHHHHED?GGGFHGG?FGGF
@M02034:409:000000000-BFKT7:1:1109:15205:4035 1:N:0:28
AAAGTCGAGGTGCCTAAAGTGGCAACCCAGACTTGTTGTGGTGTAGAGCTTCCTGTAGCCGCATGGCGTTCGTACTTAAATATGGAACTAACCATTCCAATTTTCGCTGTCTCTTATACACATCTCCGAGCCCACGAGACTCCTGAGCAT
+
CCCCCFBCCCCCGGGGGGGFGGGHHHHGGGEGHHHHHHGGGHGHHHHHGHHHHHHHHHHHGEFGGHHGEGGGGHHHHHHHHGHHHGHHHHGHHHHHHHHHHHHHHGGGGGHHHHHHHHHHHHHHHHHGGGGGGGGDBBEGFHHHHHHHGF
@M02034:409:000000000-BFKT7:1:1109:21986:4050 1:N:0:28
AAAGTCGAGGTGCCTAAAGTGGCAACCCAGACTAATGCGAAGGTTGGTGGTGTAGAGCTTCCTGTAGCCGCATGGCGTTCGTACTTAAATATGGAACTAACCATTCCAATTTTCGCTGTCTCTTATACACATCTCCGAGCCCACGAGACT
+
BCCCAFBBCCBBGGGGGGGGGGGHHHHGGHHGHGHHHHGGEEGHHHGECEEFFGHHHHHHFHHHHHHHHGGFFGHHGEGGGEGHGHHHHHHHHHFFHHHHGEBHHFFFGHHHHHGFGGGHHHHHEFHHGGHHHHGFFCFGGGHGGGGFDH
@M02034:409:000000000-BFKT7:1:1109:19284:4054 1:N:0:28
AAAGTCGAGGTGCCTAAAGTGGCAACCCAGACTGCGCCGCCGGTTGGTGGTGTAGAGCTTCCTGTAGCCGCATGGCGTTCGTACTTAAATATGGAACTAACCATTCCAATTTTCGCTGTCTCTTATACACATCTCCGAGCCCACGAGACT
+
BBBBBFBBDBAAGGGGGGGGGGFHHHHGGDDFHHHGGGEGECGEEEFFGGEF?GHGHHHHGHHFHGFFHGGGFGHHGGGGGGHHHHHHHHHHHHGFHHGHHHHHHHHGFGHHHHGGGGGGHHHFHHDFBGFHHHHFG?CGGGGGFFGGGF
@M02034:409:000000000-BFKT7:1:1109:20552:4060 1:N:0:28
AAAGTCGAGGTGCCTAAAGTGGCAACCCAGACTACGAAGCATGTTGGTGGTGTAGAGCTTCCTGTAGCCGCATGGCGTTCGTACTTAAATATGGAACTAACCATTCCAATTTTCGCTGTCTCTTATACACATCCCGAGCCCACGAGACTC
+
ABCCAFBCCCABGGGGGGGGFGFHHHHGGHGGHHHGGGGGHHHHHGHEFGEFFFGHGHHHHHHHGHHHGGGFGGFGGGGGFEGHHHFFGHHHHHBFGGGFHHHHHHGHHHHHHHGEGGGGGGHHHHHFGFFHGFCDGCGCEHGGGGDGHH
@M02034:409:000000000-BFKT7:1:1109:17090:4061 1:N:0:28
AAAGTCGAGGTGCCTAAAGTGGCAACCCAGACTAAGAATAATGTTGGTGGTGTAGAGCTTCCTGTAGCCGCATGGCGTTCGTACTTAAATATGGAACTAACCATTCCAATTTTCGCTGTCTCTTATACACATCTCCGAGCCCACGAGACT
+
CCCCBFBCCCABGGGGGGGGGGGHHHHGGHHGHHHHGHHHHHHHHHHGGGEFFHHHHHHHHHHHHHHHHGGFGGHHGGGGGECHHHHHHHHHHHHHHHHHHHHHHHGHHHHHHHGGGGGHHHHHHHHHHGHHHHHFFGGGGGHGGGGGGH
@M02034:409:000000000-BFKT7:1:1109:16565:4070 1:N:0:28
AAAGTCGAGGTGCCTAAAGTGGCAACCCAGACTACTTCGCCTGTTGGTGGTGTAGAGCTTCCTGTAGCCGCATGGCGTTCGTACTTAAATATGGAACTAACCATTCCAATTTTCGCTGTCTCTT
+
BBBCBFCCCCBBGGGGGGGFGGGHHHHGGHHGGGHHB5F2EEHHHHHEFGEFFGHHHHHHHHHHHGHHHGGGGGHHGGGGGGHHHHHHHHHHHGGDGHHHHHHHGHHHHHHHHHGGGGGHHHHF
@M02034:409:000000000-BFKT7:1:1109:20540:4075 1:N:0:28
AAAGTCGAGGTGCCTAAAGTGGCAACCCAGACTACGAAGCATGTTGGTGGTGTAGAGCTTCCTGTAGCCGCATGGCGTTCGTACTTAAATATGGAACTAACCATTCCAATTTTCGCTGTCTCTTATACACATCCCGAGCCCACGAGACTC
+
CCCCBFBBCCCCGGGGGGGGGGGHHHHGGHHGHHHGGHGGHHHHHHHGGGGFFGHGHHHGHHHHHHHHHGGFGGHHGGGGGEHHHHHHHHHHHFGFHHHHHHHHHHFFFHHHHHGGGGGHHFHHHHFGFGHGHFHGDGGGGHGCCCDDFF
@M02034:409:000000000-BFKT7:1:1109:10693:4076 1:N:0:28
AAAGTCGAGGTGCCTAAAGTGGCAACCCAGACTCATCAGACTGTTGGTGGTGTAGAGCTTCCTGTAGCCGCATGGCGTTCGTACTTAAATATGGAACTAACCATTCCAATTTTCGCTGTCTCTTATACACATCTCCGAGCCCACGAGACT
+
CCCCCFCCCCACGGGGGGGGGGGHHHHGGGHGHHHHFHBEFGFHHHHEFGEFB3FFHHHHHGHHHHGHGGGEEGHHGEGFFBFHHHFHHHHGHGBDGHHHHFEGGHHFHHFHHHGEEEFHHHHHGFHHFFHHHHHBD?BCFGEFGG??EH
@M02034:409:000000000-BFKT7:1:1109:17084:4079 1:N:0:28
AAAGTCGAGGTGCCTAAAGTGGCAACCCAGACTAAGAATAATGTTGGTGGTGTAGAGCTTCCTGTAGCCGCATGGCGTTCGTACTTAAATATGGAACTAACCATTCCAATTTTCGCTGTCTCTTATACACATCTCCGAGCCCACGAGACT
+
>AA3>D3A>22>FEDFGGGFGGDHCGFEGFGGHHHHHHHHFH5AGF2AFGEFFGHGBHFFG3FFGGHHHGGFGGHHEFGEGEGHFFBFHHGFGFFFHGF3GFFGBGFFHFGHHHGGG/EFHHHHEHBGFC22GBGGDC@/<FEACGGG/D
@M02034:409:000000000-BFKT7:1:1109:14599:4081 1:N:0:28
AAAGTCGAGGTGCCTAAAGTGGCAACCCAGACTACGAAGGATGTTGGTGGTGTAGAGCTTCCTGTAGCCGCATGGCGTTCGTACTTAAATATGGAACTAACCATTCCAATTTTCGCTGTCTCTTATACACATCTCCGAGCCCACGAGACT
+
AABBBFBBBBAAFGGGGGGFGGGHGHHGGHHGHHHGGHGGFHHHHHGEFG1FGGHFHHHHHHHHGHFGHGGGGGGFFFGGGEFHHHGEHHFHHHGFHFHHGHGHHGHFHHGHHGGGGGEGHHHHFFGHHFGFHHGFGFGGGGHG@@DDGH
@M02034:409:000000000-BFKT7:1:1109:11398:4081 1:N:0:28
AAAGTCGAGGTGCCTAAAGTGGCAACCCAGACTAAGCCGACTGTTGGTGGTGTAGAGCTTCCTGTAGCCGCATGGCGTTCGTACTTAAATATGGAACTAACCATTCCAATTTTCGCTGTCTCTTATACACATCTCCGAGCCCACGAGACT
+
BCBCBFBBCCBCGGGGGGGGGGGGHHHGGHHGHHHHHHGGGGGHHHHGGGGFFHHHHHHHHHHHGHHHHFGFGGHHGGGGGFHHHHHHHHHHHHHHHHHHHHHHHHHHHHHHHGGGGGGGHGHHHHHHFHDGHGHFGFGFGGHFGGGGGH
@M02034:409:000000000-BFKT7:1:1109:14279:4082 1:N:0:28
AAAGTCGAGGTGCCTAAAGTGGCAACCCAGACTTCGTCTGCTGTTGGTGGTGTAGAGCTTCCTGTAGCCGCATGGCGTTCGTACTTAAATATGGAACTAACCATTCCAATTTTCGCTGTCTCTTATACACATCTCCGAGCCCACGAGACT
+
BBBCCFCCCCBAGGGGGGGGGGGHHHHGGHHGGHHFGEHGHHHHHHHGFGEFGFGFGFGHFFHHFGGFFGGEGGHAEEGGFFFGHHHHHHHHHGBBGHHHB0BGGBEBGGHHHFEGGDFHHHHDDBFDHEHFHFGBGCGGFGHGGGG?/G
@M02034:409:000000000-BFKT7:1:1109:22102:4085 1:N:0:28
AAAGCGAGGTGCCTAAAGTGGCAACCCAGACTCAGCAGAGTGTTGGTGGTGTAGAGCTTCCTGTAGCCGCATGGCGTTCGTACTTAAATATGGAACTAACCATTCCAATTTTCGCTGTCTCTTATACACATCTCCGAGCCCACGAGACTC
+
BBABAAB@DBBFGGFGGGEGGGHGHCGCFGEGGFHHHH3FGDFFGHEFFAAGGHEFEGHFHHHBDGHHGC?EEH1EECFEEFEHHFFFHEGHHBFFHFHHHFGHGGHFHHHHHGCEFEHHHHHGH3BFGFGHHHHE@D/@FGGGCCDAGF
@M02034:409:000000000-BFKT7:1:1109:21963:4093 1:N:0:28
AAAGTCGAGGTGCCTAAAGTGGCAACCCAGACTACTAATAATGTTGGTGGTGTAGAGCTTCCTGTAGCCGCATGGCGTTCGTACTTAAATATGGAACTAACCATTCCAATTTTCGCTGTCTCTTATACACATCTCCGAGCCCACGAGACT
+
CCCCCFCCCCAAGGGGGGGGGGGHHHHGGHHGHH3FHH5E55DGGHHGGGEFGHHHHHHHHHHHHHHHHGGGGGHHGGGGGGHHHHHGHHHHHHFFFHHHHHGHGHHHGHHHHHGGGGGGHHHHFHFHGHEHHHGGGFFDGGHGGGGGGH
@M02034:409:000000000-BFKT7:1:1109:7736:4094 1:N:0:28
AAAGTCGAGGTGCCTAAAGTGGCAACCCAGACTAATCCGACGGTTGGTGGTGTAGAGCTTCCTGTAGCCGCATGGCGTTCGTACTTAAATATGGAACTAACCATTCCAATTTTCGCTGTCTCTTATACACATCTCCGAGCCCACGAGACT
+
BCCCBFABBDABGGGGGGGGGGGHHHHGGHHGHFFHHHGGGGGGGGGFFGAFFGHHHHHHHHHFFGHHHGGGGGHHGGGGGGHHHHHHGHDHHHGHHFFGHHHHHHFHHGGHHHGGGGGGHHHHHHFHEGFHHGGFFCGGGGHGGGGGGF
@M02034:409:000000000-BFKT7:1:1109:22013:4097 1:N:0:28
AAAGTCGAGGTGCCTAAAGTGGCAACCCAGACTGAGCATAATGTTGGTGGTGTAGAGCTTCCTGTAGCCGCATGGCGTTCGTACTTAAATATGGAACTAACCATTCCAATTTTCGCTGTCTCTTATACACATCTCCGAGCCCACGAGAC
+
CCCDBFBCCCCCGGGGGGGGGGGHHHHGGHHGH3FG3FAGH5FGGHHFGGEFHHHHHHHHHHHHHHHHHGGGGGHHGGGGGFHHHHHGHHHHHHHHHHHGHHHHHHGHHHHHHHGGGGGHHHHHGHHHHHHHHHFGGGCGGGHGGGGGG
@M02034:409:000000000-BFKT7:1:1109:14708:4106 1:N:0:28
AAAGTCGAGGTGCCTAAAGTGGCAACCCAGACTCATTTGG
+
BBBCCFCCCCBCGGGGGGGGGGGHHHHGGHHGHHHH5A55
@M02034:409:000000000-BFKT7:1:1109:8958:4113 1:N:0:28
AAAGTCGAGGTGCCTAAAGTGGCAACCCAGACTGGGAGTAATGTTGGTGGTGTAGAGCTTCCTGTAGCCGCATGGCGTTCGTACTTAAATATGGAACTAACCATTCCAATTTTCGCTGTCTCTTATACACATCTCCGAGCCCACGA
+
BBBBBFBABBB@GGGGFFGFGGGHFHHGDHHGHGHGBFEGGDFEGHHGGGEGHHHFGFHHHHHHHHHHHGGEEEAHFGGFFFGHGHGBBGFGHG3@FGECGHHHHHFGHHHHHGCFGGGGHGHH4FBG?F2BFGFGDDGG@ECE/?
@M02034:409:000000000-BFKT7:1:1109:7737:4113 1:N:0:28
AAAGTCGAGGTGCCTAAAGTGGCAACCCAGACTAATCCGACGGTTGGTGGTGTAGAGCTTCCTGTAGCCGCATGGCGTTCGTACTTAAATATGGAACTAACCATTCCAATTTTCGCTGTCTCTTATACACATCTCCGAGCCCACGAGAC
+
3A>>>D3>3>>>GFBEBEDFFGGHHHFFFGHGFHHF3G2E?2EEAE01B1AFG3DGEHFEGGGH5@BBGFGG1EFFGE/?EEBEA4FGG4B?B33?B3B3?03B3BG4DFF?4GCGG/?FHFFDFH2DF<FFCB1@C?<//A</-C?AF
@M02034:409:000000000-BFKT7:1:1109:8974:4123 1:N:0:28
AAAGTCGAGGTGCCTAAAGTGGCAACCCAGACTGGGAGTAATGTTGGTGGTGTAGAGCTTCCTGTAGCCGCATGGCGTTCGTACTTAAATATGGAACTAACCATTCCAATTTTCGCT
+
AABA3DAAD>AAFFGGGGG65EF4CGHEFGHAF3A2BBEGHHHAFDGEF?ABGHH5DDGBD3EG5BGFHGGGEGFHGGCGFE2GGHHHBGFHHH33B3B@BFGHGFDFHHGHHFEGG
@M02034:409:000000000-BFKT7:1:1109:17406:4129 1:N:0:28
AAAGTCGAGGGGCCTAAAGTGGCAACCCAGACTAATCCTAAGGTTGGTGGTGTAGAGCTTCCTGTAGCCGCATGGCGTTCGTACTTAAATATG
+
AAAAADAA>@1>AEGGCEGGFFCB1GFFGFHGHGHHHGDG1FCHHHGEFCGAGBF2AGHHFFHHH2GB@EGGGGHHGGEFE>GHEHHHFFEDF
@M02034:409:000000000-BFKT7:1:1109:9676:4132 1:N:0:28
AAAGTCGAGGTGCCTAAAGTGGCAACCCAGACTATGGG
+
BBBBBFA?@DAAGGGFGGG6FGFHHHHGGGGGF3F5FH
@M02034:409:000000000-BFKT7:1:1109:17864:4139 1:N:0:28
AAAGTCGAGGTGCCTAAAGTGGCAACCCAGACTTCGCCGACTGTTGGTGGTGTAGAGCTTCCTGTAGCCGCATGGCGTTCGTACTTAAATATGGAACTAACCATTCCAATTTTCGCTGTCTCTTATACACATCTCCGAGCCCACGAGACT
+
CCCCCFABCCBCGGGGGGGGGGGHHHGGGHHGHHHGGGGGGGGHHHHGGGEFGHHHHHHHHHHHHHHHHGGEFGHHGGGGGFGHHHHGHHGHHGFHHHHHGHGHHGGHEGHHHFGGGGGHHHHHHHHHGHFHHHHFGCCGGGHGGGGEGH
@M02034:409:000000000-BFKT7:1:1109:11962:4141 1:N:0:28
AAAGTCGAGGTGCCTAAAGTGGCAACCCAGACTAGTACTAAGGTTGGTGGTGTAGAGCTTCCTGTAGCCGCATGGCGTTCGTACTTAAATATGGAACTAACCATTCCAATTTTCGCTGTCTCTTATACACATCTCCGAGCCCACGAGACT
+
A?AABDAA?DABFGGGGGGGC4AABGGDEHHFHBHFFGGFHH3GGFEAAEEFGF5DEAGGHCGHFHHHHFEE>EHHGEEFG>2FAGFFFHHHF3FGGHFHGGFHHHHGHHHHFH/EFE?EFHHHFF4FGGG1FGFFDCC?DGHGG/?DGH
@M02034:409:000000000-BFKT7:1:1109:24073:4150 1:N:0:28
AAAGTCGAGGTGCCTAAAGTGGCAACCCAGACTAAGGATAATGTTGGTGGTGTAGAGCTTCCTGTAGCCGCATGGCGTTCGTACTTAAATATGGAACTAACCATTCCAATTTTCGCTGTCTCTTATACACATCTCCGAGCCCACGAGACT
+
ABBBAFCCCCAAGGGGGGGFGGGFHHGGGHHGHHHFFGHHHHHGHHHEGGBFFGFHHGHHHHHHHHHHHGGGGGHHFFGGGEHHHHHHHHHHHHFGHHFGHHHHHHGGHHHHHHGGGGGFHHHHGHHHGHGHHHFDE/CCGGGGGGGDDB
@M02034:409:000000000-BFKT7:1:1109:17389:4159 1:N:0:28
AAAGTCGAGGTGCCTAAAGTGGCAACCCAGACTGATAATAAGGTTGGTGGTGTAGAGCTTCCTGTAGCCGCATGGCGTTCGTACTTAAATATGGAACTAACCATTCCAATTTTCGCTGTCTCTTATACACATCTCCGAGCCCACGAGACT
+
AAAA>BAADDAAGGD111BF1BFHHCHGGFHGHCFDDFDBHFFFFEEAAEACG1FFGFHHFCHGHFH2EEEGGGGHEE?CEEFHHFDB1FFHHFB1FGFGGFF1>>22FGFHFHC/EEEGD2F>1GFGBG1<GGG1?CGC/FGAC/A?AG
@M02034:409:000000000-BFKT7:1:1109:17425:4166 1:N:0:28
AAAGTCGAGGTGCCTAAAGTGGCAACCCAGACTAATAATAAGGTTGGTGGTGTAGAGCTTCCTGTAGCCGCATGGCGTTCGTACTTAAATATGGAACTAACCATTCCAATTTTCGCTGTCTCTTATACACATCTCCGAGCCCACGAGACT
+
AABBAFCCCCABGGGGGGGFGGGHHHGFGHHGHHHHGHHHGGHHFHGEFGEFGFHGHHHHHHHHHHHHHGGGGGHHE?EFGFHHHHGHHHGHHHEFFHHHHHFHHHHGBGHHHFEFGGGFHGHHEHDFFFHHHHHHD/DGCGHGGGG/??
@M02034:409:000000000-BFKT7:1:1109:23052:4173 1:N:0:28
AAAGTCGAGGTGCCTAAAGTGGCAACCCAGACTATGCCTGCGGTTGGTGGTGTAGAGCTTCCTGTAGCCGCAT
+
ABAABFBBDDAAFGGFGBGFGGGHHHHGGD2FC35D33B3BAEF2E?F11EFA3F5B5G3BFGHB5DDDEC0B
@M02034:409:000000000-BFKT7:1:1109:17387:4182 1:N:0:28
AAAGTCGAGGTGCCTAAAGTGGCAACCCAGACTGATAATAAGGTTGGTGGTGTAGAGCTTCCTGTAGCCGCATGGCGTTC
+
AABAAF?A?@A4AGG5GFFGGFAGHEHGGHGGG33GGGBD55BF32AEEGA1A3B555BF5BFGH5FFG1A0EE1F0BEC
@M02034:409:000000000-BFKT7:1:1109:13896:4184 1:N:0:28
AAAGTCGAGGTGCCTAAAGTGGCAACCCAGACTGTTAGTTCGGTTGGTGGTGTAGAGCTTCCTGTAGCCGCATGGCGTTCGTACTTAAATATGGAACTAACCATTCCAATTTTCGCTGTCTCTTATACACATCTCCGAGCCCACGAGACT
+
BBBBAFBBBBBBGGGGGGGGGGGFFHHGGDEGHFDGHHDFHDGGGFGGFGEFAEGFHGHHHFHGFFGFGEGEEEGFFEGGFEGHHHHHHHHHGH3BCHGHEHFHHFFFHHGHHDEEFGGFHGHGDFDGHGHHHHHHECGGGGEGGCCDDH
@M02034:409:000000000-BFKT7:1:1109:18385:4189 1:N:0:28
AAAGTCGAGGTGCCTAAAGTGGCAACCCAGACTAATGCTAATGTTGGTGGTGTAGAGCTTCCTGTAGCCGCATGGCGTTCGTACTTAAATATGGAACTAACCATTCCAATTTTCGCTGTCTCTTATACACATCTCCGAGCCCACGAGACT
+
BBBBBFAADDBBGGGGGGGGGGGHHHHGGHHGHBDFA555D5DGGHEFGGGGHHHHHHHHHGHHHHHGHFEEGGGFGGGGGGHHHHHHGHHHHGEGGHHHFEDGHGHFFGHHHDEGGEGFHHHHDFFGGFGHGHGGF/>CFFHG@@F?DF
@M02034:409:000000000-BFKT7:1:1109:15563:4190 1:N:0:28
AAAGTCGAGGTGCCTAAAGTGGCAACCCAGACTGCGCAGAGTGTTGGTGGTGTAGAGCTTCCTGTAGCCGCATGGCGTTCGTACTTAAATATGGAACTAACCATTCCAATTTTCGCTGTCTCTTATACACATCTCCGAGCCCACGAGACT
+
BBBCAFBBCCABGGGGGGGGGGGHHHHGGHHGHHHFGGGGHHHHHHHGFGEFGHHHFGHHHHHGGFHHGEEEGGHHGGGGEEHHHHHGHHHHHFFHFHGFFGFHHGFHHHHHHHGGGEFGHFHHHHGHHHFHHHGHECGGGGHGGGGGGG
@M02034:409:000000000-BFKT7:1:1109:22905:4200 1:N:0:28
AAAGTCGAGGTGCCTAAAGTGGCAACCCAGACTAGGGAGGGGGTTGGTGGTGTAGAGCTTCCTGTAGCCGCATGGCGTTCGTACTTAAATATGGAACTAACCATTCCAATTTTCGCTGTCTCTTATACACATCTCCGAGCCCACGAGACT
+
BBCCAFBCCCBBGGGGGGGGGGGHHHHGGHHCHGFHHFEGGGGEGEFGEEEF?@GFFGEHGHHHHEGBGEGEEFGCEEC/E?FFGHHHHHHHFFB3GHGHHFFGFBFB?FGHHFD?EFDGHHHHGHHHHHHHHFBFGCGGCCGGGGCD.D
@M02034:409:000000000-BFKT7:1:1109:10619:4201 1:N:0:28
AAAGTCGAGGTGCCTAAAGTGGCAACCCAGACTAATAAGAATGTTGGTGGTGTAGAGCTTCCTGTAGCCGCATGGCGTTCGTACTTAAATATGGAACTAACCATTCCAATTTTCGCTGTCTCTTATACACATCTCCGAGCCCACGAGACT
+
BABBBFBADDABGGGGGGFGGGGHHHHGGHGGHHHGHHHHHHHGHHHGGGEABFGHFHHHGHHGGHHFHGGGGGGCEEGGGEHHHHGHHHHHHHFFFHHHHHFHHHGFHHHHHHGGGGGHHHHHHHHHHGFHHGFGECGG?FHFFFGGGH
@M02034:409:000000000-BFKT7:1:1109:14541:4203 1:N:0:28
AAAGTCGAGGTGCCTAAAGTGGCAACCCAGACTGGGAGTGGGGTTGGTGGTGTAGAGCTTCCTGTAGCCGCATGGCGTTCGTACTTAAATATGGAACTAACCATTCCAATTTTCGCTGTCTCTTATACACATCTCCGAGCCCACGAGACT
+
AABAAFAADBBBGGGGGGGFGFGHHHHGGGHGHHHHHGAGFEE2EEGBFEBFGFFGGFHHHHHGGFGHHFFEFGHFGEGGGGHHHHGFFHFHHGFHHHHFFGHHHHHHHHGHHHGGGGFHGFHHFHFGHFDBGGHFB@DCGCGFGGGGGH
@M02034:409:000000000-BFKT7:1:1109:7745:4204 1:N:0:28
AAAGTCGAGGTGCCTAAAGTGGCAACCCAGACTCAGAAGAATGTTGGTGGTGTAGAGCTTCCTGTAGCCGCATGGCGTTCGTACTTAAATATGGAACTAACCATTCCAATTTTCGCTGTCTCTTATACACATCTCGAGCCCACGAGACTA
+
BBBBBFBBDDAAGGGGGGGGGGGHHHHGGHCFHG3EFB3FEHFGHHHGGGEFAFGFHHHHHHHGGFGFHGGGGGHEGGGGGGHHHHHHHHFGHGFHHHHFHEDGHHGHHHHHHHGGGGEGFFGHHGGFGHGHGHHHCDGGFHGGGCDG1?
@M02034:409:000000000-BFKT7:1:1109:17691:4213 1:N:0:28
AAAGTCGAGGTGCCTAAAGTGGCAACCCAGACTTGT
+
BBBBBFBBBBBBGGGGGGGGGGGHHHHGGGHGH535
@M02034:409:000000000-BFKT7:1:1109:23422:4214 1:N:0:28
AAAGTCGAGGTGCCTAAAGTGGCAACCCAGACTTCGCCTAAGGTTGGTGGTGTAGAGCTTCCTGTAGCCGCATGGCGTTCGTACTTAAATATGGAACTAACCATTCCAATTTTCGCT
+
AAAAAFAADDAAFGG1ADGFE1FBFHFEFCCFHHGGGGGGFFCFEHCA/FECFFHFFHHHHFFFGGGHHF@EEGAC/?EFCG0GGHEGFHHFFF1BFGGHCA1FEEEBGGFHHH//E
@M02034:409:000000000-BFKT7:1:1109:14538:4223 1:N:0:28
AAAGTCGAGGTGCCTAAAGTGGCAACCCAGACTGGGAGTGGGGTTGGTG
+
CCBCCFBCBBAAGGGGGGGGGGGHHHHGGHHEHH22B2BGG2EA0E01A
@M02034:409:000000000-BFKT7:1:1109:7457:4223 1:N:0:28
AAAGTCGAGGTGCCTAAAGTGGCAACCCAGACTAGT
+
AAAA>DAAADABFGGFCFGGGGGHGH4A2F2AF335
@M02034:409:000000000-BFKT7:1:1109:23904:4227 1:N:0:28
ACTCTTAAAGAGGAGAAAGGTCATGCCTTG
+
1>A1AB33BFF1GF?FGGGGGG1GGF131F
@M02034:409:000000000-BFKT7:1:1109:8242:4229 1:N:0:28
AAAGTCGAGGTGCCTAAAGTGGCAACCCAGACTCCGACTACGGTTGGTGGTGTAGAGCTTCCTGTAGCCGCATGGCGTTCGTACTTAAATATGGAACTAACCATTCCAATTTTCGCTGTCTCTTATACACATCTCCGAGCCCACGAGACT
+
CCCCCFCCCBBAGGGGGGGGGGGHHHHGGHHGHHHGGGGGHGGGGGGGGGEFFGHHHHHHHHHHGGHGHGGGGGHHGGGGGGHHHHHGFHHHHHFFHHGGHHHHHHHHHHHHHHFEGGGGHHHHHHFHHH2GGGFGD?CGGGHGCGGDFF
@M02034:409:000000000-BFKT7:1:1109:13136:4231 1:N:0:28
AAAGTCGAGGTGCCTAAAGTGGCAACCCAGACTGCGGGGGGGGTTGGTGGTGTAGAGCTTCCTGTAGCCGCATGGCGTTCGTACTTAAATATGGAACTAACCATTCCAATTTTCGCTGTCTCTTATACACATCTCCGAGCCCACGAGACT
+
BCCCAFBBCDBCGGGGGGGGGGGHHHHGGHGGHHHGGGGGGGFFFFFDAFFF.FFFFFFFFFFFFFFFFFFFFFFFFAFFFDFFFFFFFFFFFFFFFFFFFF0FFFFFFFFFFFFFFFDFFFFFFFFFFFFFFFFFFBFFFFFFFFFDFF
@M02034:409:000000000-BFKT7:1:1109:21848:4251 1:N:0:28
AAAGTCGAGGTGCCTAAAGTGGCAACCCAGACTACGGAGAAGGTTGGTGGTGTAGAGCTTCCTGTAGCCGCATGGCGTTCGTACTTAAATATGGAACTAACCATTCCAATTTTCGCTGTCTCTTATACACATCTCCGAGCCCACGAGACT
+
AAABAFBABBAAGFGGGEGGGGGGHHGEGCHGHHGEGGGG2FEBFHGEFGBFBGGFHHHGHBGHGHHEGG@EFGHHGGGAEE2GHGFDHF4GGFFFFGHBFGHGBG4??FGFHBEEDEFBGHGHFFFG3?2GBB?@CCG/BFE/<@FGGH
@M02034:409:000000000-BFKT7:1:1109:22045:4252 1:N:0:28
AAAGTCGAGGTGCCTAAAGTGGCAACCCAGACTCATAAGCAGGTTGGTGGTGTAGAGCTTCCTGTAGCCGCATGGCGTTCGTACTTAAATATGGAACTAACCATTCCAATTTTCGCTGTCTCTTATACACATCTCCGAGCCCACGAGACT
+
BBBBBFBBBB>AGGGGGGGGGFFFHHHGGHHFHHHHHHGHHFHHHHGGFDAFFGHHHHHHHHHFGHHHHGGGGGHHGGGGGFHHHHGFGHHHHHHHHHHHHHHHGHHHHHHGHHGFGGGHHGHHGHHFHGGFHGFFF@GCFGHGGGFGGF
@M02034:409:000000000-BFKT7:1:1109:13095:4255 1:N:0:28
AAAGTCGAGGTGCCTAAAGTGGCAACCCAGACTAAGGCGGAGGTTGGTGGTGTAGAGCTTCCTGTAGCCGCATGGCGTTCGTACTTAAATATGGAACTAACCATTCCAATTTTCGCTGTCTCTTATACACATCTCCGAGCCCACGAGACT
+
CCCCCFCCCCABGGGGGGGGGGGGHHHGGHHGHHHHHHGGGGGGHHGGGGEFGHHHHHHHHHHHHHHHHGGGGGHHGGGGFEGHHHHGHHHHHHGFHHHGHHHHHHHHHHHHHHGGGGGHHGHHHHHHHHGHHEHFGCCFGGHGGGGGGG
@M02034:409:000000000-BFKT7:1:1109:8074:4267 1:N:0:28
AAAGTCGAGGTGCCTAAAGTGGCAACCCAGACTTGTTGTAATGTTGGTGGTGTAGAGCTTCCTGTAGCCGCATGGCGTTCGTACTTAAATATGGAACTAACCATTCCAATTTTCGCTGTCTCTTATACACATCTCCGAGCCCACGAGACT
+
CBCCCFBBBBBBGGGGGGGGGGGHHHGGGHHGHHHFHHHHHGHHHHHGFGFFGHHHHGHHHHHHBGHHHGGGGGHHGGGGGGHHHHHGHHHHHHDFFHFHHHHGHFFHHHHHHHGEGGGHHHHHGHFHHHFFFHGHGBGCGGHGGGCGDF
@M02034:409:000000000-BFKT7:1:1109:9315:4292 1:N:0:28
AAAGTCGAGGTGCCTAAAGTGGCAACCCAGACTAATGAGAAGGTTGGTGGTGTAGAGCTTCCTGTAGCCGCATGGCGTTCGTACTTAAATATGGAACTAACCATTCCAATTTTCGCTGTCTCTTATACACATCTCCGAGCCCACGAGACT
+
BBBBBFBBBBABGGGGGGGGGGGGHHHGGHHGBGFHHHHHGGHHGHGGGGBFADGDGHHHGHHHHGHHHGGEGGHHGEGGFEGHHHHGHHHHHHBFHGHHHHHHHHHHHHHHHHGGGGGFHHHHGHGFHHGHHHGGGCFFCEHGGGG<EG
@M02034:409:000000000-BFKT7:1:1109:7222:4301 1:N:0:28
AAAGTCGAGGTGCCTAAAGTGGCAACCCAGACTACTCCGCCTGTTGGTGGTGTAGAGCTTCCTGTAGCCGCATGGCGTTCGTACTTAAATATGGAACTAACCATTCCAATTTTCGCTGTTTCTTATACACATCTCCG
+
BB@BAFBB?>>>4GGFFGGGGGGHCHHGGCAFFDAA33B2AAFFDB2AFEEF1FGDGFHH5FGFB5FAGEC@EEHFFAFFAEE1FGFDGF4FGHB@3FFFCFBGE4GGHGGHFGFAEGE3F4BB?G3B3B2GGFB?C
@M02034:409:000000000-BFKT7:1:1109:17491:4302 1:N:0:28
AAAGTCGAGGTGCCTAAAGTGGCAACCCAGACTAAGGAGCATGTTGGTGGTGTAGAGCTTCCTGTAGCCGCATGGCGTTCGTACTTAAATATGGAACTAACCATTCCAATTTTCGCTGTCTCTTATACACATCTCCGAGCCCACGAGACT
+
BBBBBFBBBBBBGGGGGGGFGGFHHHHGGHGGFHHHHHHHGHHHHHGGGGEFAGHFHHHHHHHHHGGHHGGGGGHHGEGGGGHHHHHHHHHHHHGGHHHHHHGHHHHHHHHHHHGGGGGHHFHFHHHHHHFHHHHHDCGCGGHGGGGGGG
@M02034:409:000000000-BFKT7:1:1109:19938:4312 1:N:0:28
AAAGTCGAGGTGCCTAAAGTGGCAACCCAGACTTATCAG
+
CCCCCFBCCCBCGGGGGGGGGGGGHHHGGHHGH55D555
@M02034:409:000000000-BFKT7:1:1109:12337:4315 1:N:0:28
AAAGTCGAGGTGCCTAAAGTGGCAACCCAGACTGGGCCTACTGTTGGTGGTGTAGAGCTTCCTGTAGCCGCATGGCGTTCGTACTTAAATATGGAACTAACCATTCCAATTTTCGCTGTCTCTTTAAACCTTCTC
+
??A>AFAB>A2>EGGFGGGFGFFBAEGAFAAFHHHHGHAGGFFHHHHFFF?FHEGEGHGHDBFFGHHHHGGGFEHGGEGGEEFHFGFFHFFDFGEFFHFFFHEHHFFFFHHGHGFDEGEGFFH4?433???222B
@M02034:409:000000000-BFKT7:1:1109:16365:4316 1:N:0:28
AAAGTCGAGGTGCCTAAAGTGGCAACCCAGACTCCTAATAGTGTTGGTGGTGTAGAGCTTCCTGTAGCCGCATGGCGTTCGTACTTAAATATGGAACTAACCATTCCAATTTTCGCTGTCTCTTATACACATCTCCGAGCCCACGAGAC
+
BBBBBFBBBBAAGGGGGGGFGGGHHHFGGHHGGHHHHHHHHFHHHHHEGG2BBGHHHHHHHHGHGHHHHGGGGGHHGFGGFEGHHGGHHHGHHHEHHHHGHHGHHHHFHHGHHHGGGGFHHHGHFHHHHFBHFHHEDCGFGFGGGGCG?
@M02034:409:000000000-BFKT7:1:1109:20151:4318 1:N:0:28
AAAGTCGAGGTGCCTAAAGTGGCAACCCAGACTTTGTCCTTTGTTGGTGGTGGAGAG
+
BBBBBFBBBBBBGGGGFFGFGGGHHHHGGHHGC55BAB5A5DDFFGFAAEG11AFCA
@M02034:409:000000000-BFKT7:1:1109:12321:4327 1:N:0:28
AAAGTCGAGGTGCCTAAAGTGGCAACCCAGACTGGGCCTACTGTTGGTGGTGTAGAGCTTCCTGTAGCCGCATGGCGTTCGTACTTAAATATGGAACTAACCATTCCAATTTTCGCTGTCTCTTATACACATCTCCGAGCCCACGAG
+
AAABBFABDDAAGGGGGGGGGGGHGHHGGGHGHHHGHHGHHHHHHHGEGGEFFGHFHHHHHHHHHHHHHGGGGGHHGGGGGGFHHHHHHHGHHHGHHHHGFHGHHHGHHHHHHHGGGGFFHFHHHHB?DGD2?GFGGCCCGGHGGGC
@M02034:409:000000000-BFKT7:1:1109:18253:4331 1:N:0:28
AAAGTCGAGGTGCCTAAAGTGGCAACCCAGACTCAGCCGGGTGTTGGTGGTGTAGAGCTTCCTGTAGCCGCATGGCGTTCGTACTTAAATATGGAACTAACCATTCCAATTTTCGCTGTCTCTTATACACATCTC
+
BBBBBFAABBBBGFGGGFGGGGGHCGFGGCGFHGBGCFECCGGGGGEGGDGGHFF5FGFHHFHHHDFB@1>0EEA1>EFFEE2EGGGB3FDGGH33BFFF303BGEE4?FFHHD@EF/CDHHGF3F333<<FFFD
@M02034:409:000000000-BFKT7:1:1109:8919:4340 1:N:0:28
AAAGTCGAGGTGCCTAAAGTGGCAACCCAGACTGATCGGCAGGTTGGTGGTGTAGAGCTTCCTGTAGCCGCATGGCGTTCGTACTTAAATATGGAACTAACCATTCCAATTTTCGCTGTCTCTATACACATCTCCGAGCCCACGAGACTC
+
BBBBAFBBBBAACFFFGGGGGGEFHHHFGHEFGHEGGGGFFGGGFHGGEGABBDGFHHHHHHHHGGHHHGCEEGHHGGGGEEFFHHGFHHHFHFBHGHGHHHHHFHHHHHHHHGGGGGGHHHFFGFFHHFGHHHHF@C@CGGGGGCDDHF
@M02034:409:000000000-BFKT7:1:1109:17839:4349 1:N:0:28
AAAGTCGAGGTGCCTAAAGTGGCAACCCAGACTTAGTCTGCGGTTGGTGGTGTAGAGCTTCCTGTAGCCGCATGGCGTTCGTACTTAAATATGGAACTAACCATTCCAATTTTCGCTGTCTCTTATACACATCTCCGAGCCCACGAGACT
+
AA11A3>ADD>ABGGGGGGGF1F0AG00AF0FGH11D22AF?AFECEEAAAFFAF2A1AFG1G1BDA2FC@@EFHEEAEFEE0F>GGDHH2FG11>FEFFGFFFFGHBGGHHHDEGGFEDBGH>DG2BBCGFFFHHG?GG@FEE@?@/A<
@M02034:409:000000000-BFKT7:1:1109:19890:4354 1:N:0:28
AAAGTCGAGGTGCCTAAAGTGGCAACCCAGACTTGTAATAAGGTTGGTGGTGTAGAGCTTCCTGTAGCCGCATGGCGTTCGTACTTAAATATGGAACTAACCATTCCAATTTTCGCTGTCTCTTATACACATCTCCGAGCCCACGAGACT
+
BBBBBFBBBBAAFGGGGGGFGGGHHHHGDHHGHFHEHHGHGHHGHHGFGGAFGHHHHGHGHHHFHHHHHGGGGGHHGGGGGGHHHHHGHHGGHGGHHHHHHHHHHHFGHHHHHHGGGGGHHHHHHHHHGHHHHHHFE@DCDGHGGGGGGG
@M02034:409:000000000-BFKT7:1:1109:22455:4364 1:N:0:28
AAAGTCGAGGTGCCTAAAGTAGCAACCCAGACTGGGAAGGAGGTTGGTGGTGTAGAGCTTCCTGTAGCCGCATGGCGTTCGTACTTAAATATGGAACTAACCATTCCAATTTTCGCTGTCTCTTATACACATCTCCGAGCCCACGAGACT
+
BBBBBFBBBBBBGGGGGGGG5FGFHHHGGHHGHGAFGHGGBFFGFFGFEGFE1AG5FDFGBHHGFBFEGEGEEDF1EBEFEEFGGHHHHHHHGF3@FGGFCC3FF4GFEHFHG?EEGGE?GGGHFFFGFBGHHHG2ACCBCFAACCF/CF
@M02034:409:000000000-BFKT7:1:1109:23078:4364 1:N:0:28
AAAGTCGAGGTGCCTAAAGTGGCAACCCAGACTGGTGG
+
BBBBBFBBBBBBGGGGGGGGGGGGHHHGGHHGHHA5F?
@M02034:409:000000000-BFKT7:1:1109:13959:4375 1:N:0:28
AAAGTCGAGGTGCCTAAAGTGGCAACCCAGACTCAGTCTGGTGTTGGTGGTGTAGAGCTTCCTGTAGCCGCATGGCGTTCGTACTTAAATATGGAACTAACCATTCCAATTTTCGCTGTCTCTTATACACATCTCCGAGCCCACGAGACT
+
BBABBFBBBDABGFGGGGGGGGGHHHHGGHHGHGGFHHHFHHHHGHHEFCGFAGHFGHHHGFHHHFHHGGGEFEGGGGCFG>EGHHHHHHHHHHBBGH@@@B?GHHFFHHHHHHGGGGGHHGHHHHGHEHHFHGF2E/BDGGEGGGG?GH
@M02034:409:000000000-BFKT7:1:1109:21804:4379 1:N:0:28
AAAGTCGAGGTGCCTAAAGTGGCAACCCAGACTAAGACGAATGTTGGTGGTGTAGAGCTTCCTGTAGCCGCATGGCGTTCGTACTTAAATATGGAACTAACCATTCCAATTTTCGCTGTCTCTTATACACATCTCCGAGCCCACGAGA
+
CDDDCFBCCCBBGGGGGGGGGGGHHHHGGHHGH3FEG3EEEFGHF5A2AEEAA3G5AB3AAGFHEFD5FEG?EE?1>?>CEB2?FEGGGFHDEB33FEHH303F?DF4FGDHE4<?EE?F?BFG3D3FHGG?GG3DEG/B/FCF?F/E
@M02034:409:000000000-BFKT7:1:1109:15192:4385 1:N:0:28
AAAGTCGAGGTGCCTCAAGTGGCAACCCAGACTAATCAGCAGGTTGGTGG
+
AA1A1DAAD1>AGGB1BGGEGFFCGHGGGHHCHCEGGHB11FFE1FEAAE
@M02034:409:000000000-BFKT7:1:1109:11297:4386 1:N:0:28
AAAGTCGAGGTGCCTAGAGTGGCAACCCAGACTAATACTAAGGTTGGTGGTGTAGAGCTTCCTGTAGCCGCATGGCGTTCGTACTTAAATATGGAACTAACCATTCCAATTTTCGCTGTCTCTTATACACATCTCCG
+
AA1>>FAA@DAACGGG11B3FFCGFHGEEFHCFHBGDGFBE1GGAEEEF?EAAADFB1GHFHHFHFFHFGG?EEHGEEEG//0FCGHGGFFGHH11@B1FG01BFFGBGHHHGFEFAFGHFHFGD222FC1FCDB1?
@M02034:409:000000000-BFKT7:1:1109:10813:4401 1:N:0:28
AAAGTCGAGGTGCCTAAAGTGGCAACCCAGACTCTGCCTTCGGTTGGTGGTGTAGAGCTTCCTGTAGCCGCATGGCGTTCGTACTTAAATATGGAACTAACCATTCCAATTTTCGCTTCTCTTATACACATCTCCGAGCCCACGAGACTC
+
CCCCCFCCCCABGGGGGGGGGGGHHHHGGHHGHHHHHHHHHHGGGGGEGGEFGHHGHHHHHGHHGHHHHGGEFGHHGGGGFEGHHHHGHHGHHHHHHHHGHHHHHHHGHHHHHHGGGHGHHHHHHHFHHHHHHHFC<BCBFHGGGGGGHH
@M02034:409:000000000-BFKT7:1:1109:15683:4409 1:N:0:28
AAAGTCGAGGTGCCTAAAGTGGCAACCCAGACTACTGGTGGTGTAAATCTTCCTGTAGCCGCATGGCGTTCGTACTTAAATATGGAACTAACCATTCCAATTTTCGCTGTCTCTTATACACATCTCGAGCCCACGAGACTCCTGAGCATC
+
BBCCAFBCCCABGGGGGGGGGGGGHHHGGHHGHHHHHHGGGGGHFHGHHHHHGHHHHHHHGGFGFHHGEGGGEHHHHHHHHHHHHGHHHGHHHHHHHGHGHHHHHGGGGGHHGHHHHHHGHGHHHHFHEDDGHEC/CDDHHHHHHGHDGC
@M02034:409:000000000-BFKT7:1:1109:10371:4410 1:N:0:28
AAAGTCGAGGTGCCTAAAGTGGCAACCCAGACTAATACGCATGTTGGTGGTGTAGAGCTTCCTGTAGCCGCATGGCGTTCGTACTTAAATATGGAACTAACCATTCCAATTTTCGCGTCTCTTATACACATCTCCGAGCCCACGAGACTC
+
BBBBBFBABDAAGGGG4BFDFGFFFAGAFHHGHHHHGHHGEEGHGGEEFGAFAFGGGHGHHHHHGFHHHGGFGFHHGAEGE?FGHFHHHHHHHHHHGGHHHFHHHBFGGHHHHHGDFEEGHFGFDF?G22BBGFDE<B<</F/C@G?<FG
@M02034:409:000000000-BFKT7:1:1109:24175:4414 1:N:0:28
AAAGTCGAGGTGCCTAAAGTGGCAACCCAGACTACGGATAAGGTTGGTGGTGTAGAGCTTCCTGTAGCCGCATGGCGTTCGTACTTAAATATGGAACTAACCATTCCAATTTTCGCTGTCTCTTATACACATCTCCGAGCCCACGAGACT
+
AAA>>DAADDABCFGGB4GGGD2ACAAEFGDGHFGAAEAEGGHDGAEEFE1FBFFFGHHHFCF5BFGGHE>EEEHFEFFEEECEGGEFHHFFGGDFFG3FBFGCEFFFFHHFHHC<?EEBHBGHFHEDDFGHCF3FE@//<CCFD@DAEH
@M02034:409:000000000-BFKT7:1:1109:9054:4417 1:N:0:28
AAAGTCGAGGTGCCTAAAGTGGCAACCCAGCCTTTTCAGAATGTTGGTGGTGTAGAGCTTCCTGTAGCCGCATGGCGTTCGTACTTAAATATGGTACTAACCATTCCAATTTTCGCTGTCTCTTATACACATCTCCG
+
BABBBFCCCBBBGGGGGGGGGGGHHHHGGH22FFFHGDFGGDFGDGCECEEEE3F5A5AFAGDDG555BBEEEEF10?EFE>2?BBFD3BGFF344@FGG313B34FB?BBHF4E?EFEF4?BE4??FFC3?FDG2?
@M02034:409:000000000-BFKT7:1:1109:24005:4428 1:N:0:28
AAAGTCGAGGTGCCTAAAGTGGCAACCCAGACTAAGCCGAATGTTGGTGGTGTAGAGCTTCCTGTAGCTGCATGGCGTTCGTACTTAAATATGGAACTAACCATTCCAATTTTCGCTGTCTCTTATACACATCTCCGAGCCCACGAGACT
+
ABCCBFBCCCBAGGGGGGGGGGGHHHHGFHHGHB3BBBEEAFFHFHEBA1AAB3F5D5FB5FFGHEEBGHHEGFA1>>>FA?2BFHHG34EDFF33FEGF313FFFF4FGFHHD/EFD/GGHHE?4BDFFHHHFHBDC??GAGF@?CEFF
@M02034:409:000000000-BFKT7:1:1109:9066:4433 1:N:0:28
AAAGTCGAGGTGCCTAAAGTGGCAACCCAGACTTTTCAGAATGTTGGTGGTGTAGAGCTTCCTGTAGCCGCATGGCGTTCGTACTTAAATATGGAACTAACCATTCCAATTTTCGCTGTCTCTTATACACATCTCCGAGCCCACGAGACT
+
ABAAAFABDD>AFGGFGGGGGFFFFDCEEGGFGHFFHFGFHHGHHH22FEBFGDGFHGHHGFHGGFGHHGGCEEHFCEGFEBEHHHEDGGDBGGEHHHHFHADGBFHEGGHHHHGGGGEHHHGHGFFHFBFBGGHHGBCDGGGFGGGDGH
@M02034:409:000000000-BFKT7:1:1109:19671:4435 1:N:0:28
AAAGTCGAGGTGCCTAAAGTGGCAACCCAGACTGGTGTGGGGGTTGGGG
+
BABAAFBBBBBBGGGGGGGGGFGGHDHEDCEFHCE5BAAE22AFEF00A
@M02034:409:000000000-BFKT7:1:1109:8906:4435 1:N:0:28
AAAGTCGAGGTGCCTAAAGTGGCAACCCAGACTACGAAGACGGTTGGTGGTGTAGAGCTTCCTGTAGCCGCATGGCGTTCGTACTTAAATATGGAACTAACCATTCCAATTTTCGCTGTCTCTTATACACATCTCCGAGCCCACGAGACT
+
BBBBBFBBBB>AGGGGGGGFGGGHHHHGGHHGFGFGEHFGHDGGGGFEFG1BBEGGHHHHHGHHGHHGHGGGGGHHGAFGGFHHHHGHHGFHHGEFGGHGHHFHHHHFHFHHHHGGGGGGHHGHHGHHHHGGHGHGGCGGGGFGGGGDGG
@M02034:409:000000000-BFKT7:1:1109:17461:4436 1:N:0:28
AAAGTCGAGGTGCCTAAAGTGGCAACCCAGACTGGGGATCCTGTTGGTGGTGTAGAGCTTCCTGTAGCCGCATGGCGTTCGTACTTAAATATGGAACTAACCATTCCAATTTTCGCTGTCTCTTATACACATCTCCGAGCCCACGAGACT
+
CCCCBFCCCCBBGGGGGGGGGGGHHHHGGHHGHHHHGGGGHHHHHHHGGGGFGHHGHHHHHHHHHHHHHGGEGGHFGGGGFFGHHHHHHHHHHHGFHHHHHHHHHHHHHHHHHHGGGGGGHHHHHHHHHHHHHHHGGGGGGGHGGGGGGH
@M02034:409:000000000-BFKT7:1:1109:15494:4453 1:N:0:28
AAAGTCGAGGTGCCTAAAGTGGCAACCCAGACTGCGGATTATGTTGGTGGTGTAGAGCTTCCTGTAGCCGCATGGCGTTCGTACTTAAATATGGAACTAACCATTCCAATTTTCGCTGTCTCTTATACACATCTCCGAGCCCACGAGACT
+
BBBBBFBBBBAAGGGGGGGGGGGHHHHGGHHGHGBFFGGGHGHGHHGEFGEGGHHHHHHHHHHHGFHHHGGGGGHHGGGGGEHHHHHGHHHHHHBEGHGHHHGHHHGHGHHHHHGGGGGGHGHHHHHHGHGHHGFBE@DDGGHGGGGGFF
@M02034:409:000000000-BFKT7:1:1109:22200:4458 1:N:0:28
AAAGTCGAGGTGCCTAAAGTGGCAACCCAGACTCAGAATAATGTTGGTGGTGTAGAGCTTCCTGTAGCCGCATGGCGTTCGTACTTAAATATGGAACTAACCATTCCAATTTTCGCTGTCTCTTATACACATCTCGAGCCCACGAGACTC
+
ABABAFB?DBABGGGGBGGBGGEFCHEEFFCFHHGBDHHHHHHFFHHGFGEFAGFBFDGGHHHHFFGHEFEAEGGGEEEGEEGHGHHHHHHHHHBFGHHHHFBGHHHBDGHFGFGEGGGHFHHFHH4?GFBG1FBC1CCDAHE/DGGGHG
@M02034:409:000000000-BFKT7:1:1109:22297:4469 1:N:0:28
AAAGTCGAGGTGCCTAAAGTGGCAACCCAGACTCAGCATCAGGTTGGTGGTGTAGAGCTTCCTGTAGCCGCATGGCGTTCGTACTTAAATATGGAACTAACCATTCCAATTTTCGCTGTCTCTTATACACATCTCCGAGCCCACGAGACT
+
CCCCCFCCCCAAGGGGGGGGGGGHGHHGGHHGGHHHHHHHHHGGGHGEFGBFFGHHHHHHHHHFGHHHHGGGGGHHGGGGGEHHHHHFHGHHHHHHGHHGHHHHHHGGFGHHHHGEGGGHHHHHHHHGGHHHHHHHGGGGGGHGGGGGGH
@M02034:409:000000000-BFKT7:1:1109:21642:4472 1:N:0:28
AAAGTCGAGGTGCCTAAAGTGGCAACCCAGACTCCTCCGACGGTTGGTGGTGTAGAGCTTCCTGTAGCCGCATGGCGTTCGTACTTAAATATGGAACTAACCATTCCAATTTTCGCTGTCTCTTATACACATCTCCGAGCCCACGAGACT
+
BBBBBFABBBABGGGGGGGFGGGHHHHGGHHGHHGFHHGGGGGGGGGFFGBFFGHFHHHHHHHHGFHHHGGGGGHHGEGGGEHHHHEFHHHHHHGFHHHHHHGHHHGGHHHHHHGGGGGHHGHHHHGHFGFHGGFFD?FFGFGEGGGGGH
@M02034:409:000000000-BFKT7:1:1109:8871:4474 1:N:0:28
AAAGTCGAGGTGCCTAAAGTGGCAACCCAGACTGGGGGGGGGGTTGGTGGTGTAGAGCTTCCTGTAGCCGCATGGCGTTCGTACTTAAATATGGAACTAACCATTCCAATTTTCGCTGTCTCTTATACACATCTCCGAGCCCACGAGACT
+
BBBCAFCBCCABGGGGGGGGGGGHHHHGGHHGHHHHGGGGFFFFFFFDEF9;;BFBFFFFFFFFFFFFFFFFFDFAFFFFD:BEEFFFFEFFBFBFFFFFFFBFFFFFFFFFFFFFFFFFFFFFFFFFFB/FBBBFD@-@DFFECCFFFF
@M02034:409:000000000-BFKT7:1:1109:8532:4495 1:N:0:28
AAAGTCGAGGTGCCTAAAGTGGCAACCCAGACTGGGCCGGGGGTTGGTGGTGTAGAGCTTCCTGTAGCCGCATGGCGTTCGTACTTAAATATGGAACTAACCATTCCAATTTTCGCTGTCTCTTATCCACATCTCCGAGCCCACGAGAC
+
BBABBFABDB2AGGGGGGGGGGGFHHHGFFGGEHEHAH?EGEG0>EEGFG1FFEB3FHBG3FHGFEGEHGGGFGHHGGGGGGHGFGF2GGGFGF2BGHHHHGFHHFHHHGHHHHC?D/EHHHHHHH1=1F1FGFFDE-DCGGGGGFG?D
@M02034:409:000000000-BFKT7:1:1109:17146:4495 1:N:0:28
AAAGTCGAGGTGCCTAAAGTGGCAACCCAGACTAATAAGAATGTTGGTGGTGTAGAGCTTCCTGTAGCCGCATGGCGTTCGTACTTAAATATGGAACTAACCATTCCAATTTTCGCTGTCTCTTATACACATCTCCGAGCCCACGAGACT
+
ABABBFBBBBABGGGFFGGGGGGFFHHGGHHGHHHFHGHFHHHHHHHEGGEFGFHFHHHHHHHGFGHHHGGFGGHHGGGGGFHHHHHGHHGHHGFHHHGFHHGHHHHGFHGHHFGGGGFHFHHHHFGHHGHHHHHHGCGGGGGFGGGGGH
@M02034:409:000000000-BFKT7:1:1109:10718:4496 1:N:0:28
AAAGTCGAGGTGCCTAAAGTGGCAACCCAGACTCGGGATCAGGTTGGTGGTGCAGA
+
CCCCCFCCCCBCGGGGGGGGGGGHHHHGGHHGH32A222F23FG3GFA11EA33D5
@M02034:409:000000000-BFKT7:1:1109:10989:4498 1:N:0:28
AAAGTCGAGGTGCCTAAAGTGGCAACCCAGACTTGTACGGGTGTTGGTGGTGTAGAGCTTCCTGTAGCCGCATGGCGTTCGTACTTAAATATGGAACTAACCATTCCAATTTTCGCTGTCTCTTATACACATCTCCGAGCCCACGAGACT
+
BBCBBFCBDBAAGGGGGGGGGGGHHHHGGHHGHHHHGHHGGEGGGHHGFGEFFFHHHHGHHHHHHHHHHGGGGGHHGGGGGEFHGHGHHHFHHHGBFFGFFHFHFHHFHHHHHHGDGGDFHHFHHHGHGHFHHFFHDC?CGFGEGFCGAD
@M02034:409:000000000-BFKT7:1:1109:9947:4502 1:N:0:28
AAAGTCGAGGTGCCTAAAGTGGCAACCCAGACTGGTCAGCCTGTTGGTGGTGTAGAGCTTCCTGTAGCCGCATGGCGTTCGTACTTAAATATGGAACTAACCATTCCAATTTTCGCTGTCTCTTATACACATCTCCGAGCCCACGAGACT
+
CBCCBFBBCCBBGGGG4FGGGGGHHHHGGHHGHGAHHHHHHGHHHHHGGGFFGHHGHHHHHFHHGHHHHGGEEGHFGGGGGEFHHHHFGHGHHEFGGGGFHHHHGGGHBGGHHHGGGFGHHGHHHHHHHFGGGHHHGCFGGGHGGGGAEF
@M02034:409:000000000-BFKT7:1:1109:12817:4503 1:N:0:28
AAAGTCGAGGTGCCTAAAGTGGCAACCCAGACTAATAGGCAGGTTGGTGGTGTAGAGCTTCCTGTAGCCGCATGGCGTTCGTACTTAAATATGGAACTAACCATTCCAATTTTCGCTGTCTCTTATACACATCTCCGAGCCCACGAGACT
+
CCCCCFCCCCABGGGGGGGGGGGHHHHGGHHGHHHHHHHGCEGHHHFEFGGG1EGDGFBGHHHHHHHEHGEEGGHFFGGGGGFHHHHHFHHHHFEEHGHHHGHGHHHHHGHHHHFGGGGHHHHFHHGHHHHHHGFHGGGG/FEFGGG/AD
@M02034:409:000000000-BFKT7:1:1109:10704:4506 1:N:0:28
AAAGTCGAGGTGCCTAAAGTGGCAACCCAGACTCGGGCTCAGGTTGGTGGTGCAG
+
AAA11BA1>@1AFGG1BFGFGGGHGHFEG0AF110E?/AF100D1FAEECAF1BF
@M02034:409:000000000-BFKT7:1:1109:17122:4523 1:N:0:28
AAAGTCGAGGTGCCTAAAGTGGCAACCCAGACTCAGAAGCCTGTTGGTGGTGTAGAGCTTCCTGTAGCCGCATGGCGTTCGTACTTAAATATGGAACTAACCATTCCAATTTTCGCTGTCTCTTATACACATCTCCGAGCCCACGAGACT
+
BBBBAFBBCCCCGGGGGGGGGGGHHHHGGHGGHHHHHHHHGFHGHHHDFGEFFGHHFHHHHHHHGHHFHGGCGGHHFEGGGFHHHHHHHHHHHHGFGHGHGHGHHFGFGHHHHHGGGGGFHHHHHHHHHHFHHHHHGDGGGGHGGGG?DG
@M02034:409:000000000-BFKT7:1:1109:21421:4533 1:N:0:28
AAAGTCGAGGTGCCTAAAGTGGCAACCCAGACTAATAGTGA
+
CCCCCFBCBCBBGGGGGGGGGGGHHHHGGGGEH3BA5AD55
@M02034:409:000000000-BFKT7:1:1109:13737:4535 1:N:0:28
AAAGTCGAGGTGCCTAAAGTGGCAACCCAGACTAATAGTAATGTTGGTGGTGTAGAGCTTCCTGTAGCCGCATGGCGTTCGTACTTAAATATGGAACTAACCATTCCAATTTTCGCTGTCTCTTATACACATCTCCGAGCCCACGAGACT
+
AAA3ADABBB>>FGFGGGGGCDFFHHCEAFCFFHA5AFDFGHHHDFFFFFA2GHGFHHHGHHHFBDDGHGGGGGHHGGGGEECHEHFHHHEHGFFBFBGCGFHGHGFHHHHHHHCGGAEFGGHHHFGBGFFBGGHGGGGGCFHGGGCGGF
@M02034:409:000000000-BFKT7:1:1109:22525:4539 1:N:0:28
AAAGTCGAGGTGCCTAAAGTGGCAACCCAGACTATGCAGGGTGTTGGTGGTGTAGAGCTTCCTGTAGCCGCATGGCGTTCGTACTTAAATATGGAACTAACCATTCCAATTTTCGCTGTCTCTTATACACATCTCCGAGCTC
+
A?A3>FBBBBAAFFGGFGGFFGDFHHHGFFA2BFFB3GGHGHFGCHG?F1ECEBGEHHFH5FBBBDA5ABEEEGF1EE/EEEBCCF4F@FDHGH33@B?E3B3FDBD44BFGFFEDF?E34?3??BB3?2FB2BB?//<>/@
@M02034:409:000000000-BFKT7:1:1109:17114:4549 1:N:0:28
AAAGTCGAGGTGCCTAAAGTGGCAACCCAGACTCAGAAGCCTGTTGGT
+
B?ABBFAA32>>4BEGBGGGFFFFFHFDFHHAGHHFHHFHGFHFFF2A
@M02034:409:000000000-BFKT7:1:1109:11559:4557 1:N:0:28
AAAGTCGAGGTGCCTAAAGTGGCAACCCAGACTGATAAGAATGTTGGTGGTGTAGAGCTTCCTGTAGCCGCATGGCGTTCGTACTTAAATATGGAACTAACCATTCCAATTTTCGCTGTCTCTTATACACATCTCCGAGCCCACGAGACT
+
CCCCCFBCBCAAGGGGGGGGGGGHHHHGGHHGHHGHHGHHHHHHHHHGGGFFFGHFHHHHHHHHHHHHHGGGGGHHGGGGGEGHHHHHHHGHHBB3FHHGHHBHHHHGHHHHHHGGGGGFFHHHHHHHGFHHHHHHGGFGGGHGGGGGGH
@M02034:409:000000000-BFKT7:1:1109:22526:4557 1:N:0:28
AAAGTCGAGGTGCCTAAAGTGGCAACCCAGACTATGCAGGGTGTTGGTGGTGTAGAGCTTCCTGTAGCCGCATGGCGTTCGTACTTAAATATGGAACTAACCATTCCAATTTTCGCTGTCTCTTATACACATCTCCGAGCCCACGAGACT
+
BBBBBFBABBABGGGGGGGGGGGHGHHGGHHGHHHHHHHGGGFGGHHGGGEBFHHHHHHHHHHFGHHHHGGGGGHHGGGGFEEGHHGFHHGHHFGFFHFFHHHHFHHHHHHHHHGFGGGGHHHHHHFHGFFHHHHHFCGGGGHGGGGGGF
@M02034:409:000000000-BFKT7:1:1109:15855:4560 1:N:0:28
AAAGTCGAGGTGCCTAAAGTGGCCACCCAGACTTCGCCTCAGGTTGGTGGTGTAGAGCTTCCTGTAGCCGCATGGCGTTCGTACTTAAATA
+
AABBAFAADBAAGGGGGGGGFGFFHFFEGHHGHFFEEEGF3GHHDB2ECEGF13FBADGBAGFGFF5DFEGCFE11>>>FEB2?FFDF@BF
@M02034:409:000000000-BFKT7:1:1109:20236:4560 1:N:0:28
AAAGTCGAGGTGCCTAAAGTGGCAACCCAGACTACGAATACGGTTGGTGGTGTAGAGCTTCCTGTAGCCGCATGGCGTTCGTACTTAAATATGGAACTAACCTTCCAATTTTCGCTGTCTCTTATACACATCTCCGAGCCCACGAGACTC
+
CBCBBFCCCCABGGGGGGGGGGGHHHHGGHHGHGEEGHHGHHGHGGGEFGBFBDGFHHHHHHHHGFHHHGGCGEGFEFGGFEGHHHHGHHGHHHFGHHHGHHFHHGGEHHHHHE?FE?GHHHHHHFFHHGGHHHHDCBCCCHGGGGG?GG
@M02034:409:000000000-BFKT7:1:1109:22512:4570 1:N:0:28
AAAGTCGAGGTGCCTAAAGTGGCAACCCAGACTATGCAGGGTGTTGGTGGTGTAGAGCTTCCTGTAGCCGCATGGCGTTCGTACTTAAATATGGAACTAACCATTCCAATTTTCGC
+
3AABAFBB3AAAGGFGFGGGG4AAFDHDGCGFFHBFGHHGCGEGEGF2FEABFGGEFHFFHHBGGFHGHEGGGGHHEGCEEGHHHH4DGHHFFHHBECFCGHFHHHFHHHFHHHGC
@M02034:409:000000000-BFKT7:1:1109:20226:4576 1:N:0:28
AAAGTCGAGGTGCCTAAAGTGGCAACCCAGACTACGAATACGGTTGGTGGTGTAGAGCTTCCTGTAGCCGCATGGCGTTCGTACTTAAATATGGAACTAACCTTCCAATTTTCGCTGTCTCTTATACACATCTCCGAGCCCACGAGACTC
+
BBBBBFABAB2AGGGGGGGGGGGGHHGGGHHGCGGFDFAFGGEHGGCEGGGFHFHEEDGFHHHBHGHHFFCEEFHGGGGGG>FHHHHGHBFFFB??FHFFHEHHHFHFGGGGHCEFGBHFHBGHHFHFHBFHDFFDF/CCEHGGG/?.FF
@M02034:409:000000000-BFKT7:1:1109:24684:4608 1:N:0:28
AAAGTCGAGGGTGCCTAAAGTGGCAACCCAGACTTTTTTTGAGGTTGGTGGTGTAGAGCTTCCTGTAGCCGCATGGCGTTCGTACTTAAATATGGAACTAACCATTCCAATTTTCGCTGTCTCTTATACACATCTCCGAGCCCACGAGAC
+
BBABBFCCCCCBFGGGGGFFFGHGHHGHGGHHGHHHHHGGGGGHGHHGEGGEFFGFFGGHHHGHHHHHHGF@/EEHFFGGGGGHGHHFHGHHHHHGFFG3FGHHHHHHHHGHHHFDBDGEFGFHHGHBF2FGHFGGFGGGGCFHGGGGGD
@M02034:409:000000000-BFKT7:1:1109:19545:4609 1:N:0:28
AAAGTCGAGGTGCCTAAAGTGGCAACCCAGACTCAGAATCCGGTTGGTGGTGTAGAGCTTCCTGTAGCCGCATGGCGTTCGTACTTAAATATGGAACTAACCATTCCAATTTTCGCTGTCTCTTATACACATCTCCGAGCCCACGAGACT
+
CCCCCFCCCCCBGGGGGGGGGGGGHHHGGHHGHF3GGHHHBEFGGGGGGGEFGHHHHHHHHHHHFHHHHGGGGGHHGGGGGFHHHHHHHGHHHHGHHHHGHHHHHHHHHHHHHHGGGGGGHHHHHHGHHHGHHHHFGFGGGGHGGGGGGF
@M02034:409:000000000-BFKT7:1:1109:13400:4622 1:N:0:28
AAAGTCGAGGTGCCTAAAGTGGCAACCCAGACTTAGATTAAGGTTGGTGGTGTTAGAGCTTCCTGTAGCCGCATGGCGTTCGTACTTAAATATGGAACTAACCATTCCAATTTTCGCTGTCTCTTATACACATCTCCGAGCCCACGAGAC
+
BCCDCFCCCCBCGGGGGGGGGGGHHHHGGHHGHHHHHHHFHHGHHHGGGGEFGGHHHHHHHHHHHHHHHHEGGGGHHGGGGGGHHHHHHHHHHHHFHHHHHHHGHHHHHHGHHHHGGGGGHHGHHHHHGGFHHGHHHGCGGGGHGGGGGD
@M02034:409:000000000-BFKT7:1:1109:10797:4622 1:N:0:28
AAAGTCGAGGTGCCTAAAGTGGCAACCCAGACTGCGCGGGGTGTAGAGCTTCCTGTAGCCGCATGGCGTTCGTACTTAAATATGGAACTAACCATTCCAATTTTCGCTGTCTCTTATACACATCTCCGAGCCCACGAGACTCCTGAGCAT
+
CCCCCFCBCCBCGGGGGGGGGGGHHHHGGHHGGHFFGEEGFECFFHHHHHHHHHGHHHHHGEFGGHHGFGGGGHHHHHHHHHHHHGHHHHHHHHHHHHHHHHHHHGGGGGHHHHHHHHHGHHHHHHHGCGGGGHGFDFGGHHBGGFF0GC
@M02034:409:000000000-BFKT7:1:1109:19543:4627 1:N:0:28
AAAGTCGAGGTGCCTAAAGTGGCAACCCAGACTCAGAAGCCGGTTGGTGGGGTAGAGCTTCCTGTAGCCGCATGGCGTTCGTACTTAAATATGGAACTAACCATTCCAATTTTCGCTGTCTCTTATACA
+
A?AAADA1>?11FCFGGBFGG1BACEFEACH0B1CCHH11GEGGE?/AFE/AAEFF1EHHFFFGFFFFF/EEEGF0/?EFCECGGFGGDGGHH1F1BFDFFHBF1F2FFHGHHHGGGGG12FFG>FD2@
@M02034:409:000000000-BFKT7:1:1109:7635:4627 1:N:0:28
AAAGTCGAGGTGCCTAAAGTGGCAACCCAGACTCAGAAGGGGGTTGGTGGTGTAGAGCTTCCTGTAGCCGCATGGCGTTCGTACTTAAATATGGAACTAACCATTCCAATTTTCGCTGTCTCTTATACACATCTCCGAGCCCACGAGACT
+
BBBBBFBBBBBBGGGGGGGGGGGHHHHGGHHGH3BEGHH2EFGGGGGFFGAFFGHGHHHHHGHHGGHHHGGGGGHHGGGGGGHHHHHFHHFHHHHHFFFGHHGHHHHHHHHHHHGGGGGHHHHHHGHHHHGHHHGHGDCGGGHG?CFDGF
@M02034:409:000000000-BFKT7:1:1109:21178:4630 1:N:0:28
AAAGTCGAGGTGCCTAAAGTGGCAACCCAGACTAGTAAGACGGTTGGTGGTGTAGAGCTTCCTGTAGCCGCATGGCGTTCGTACTTAAATATGGAACTAACCATTCCAATTTTCGCTGTCTCTTATACACATCTCCGAGCCCACGAGACT
+
AABBAFBCCCABGGGGGGGGGGGHHHHGGHHGHHHHHHHHHGG2FGGEFFEFGFHHHHHHHGHHGHHGHGGEFEHGFFFGEEEHHHGFHHEFFHBFHHFHHHGHHHHGHHGHHGEEFGGGGGHHGHGHGFFGGGGDDC/BGFFGGGCGDF
@M02034:409:000000000-BFKT7:1:1109:19733:4633 1:N:0:28
AAAGTCGAGGTGCCTAAAGTGGCCACCCAGACTGCGCCTACGGTTGGTGGTGTAGAGCTTCCTGTAGCCGCATGGCGTTCGTACTTAAATATGGAACTAACCATTCCAATTTTCGCTGTCTCTTATACACATCTCCGAGCCCACGAGACT
+
BCCCAFBBBBCCGGGGGGGGGGGHHGHGGHHGHHHFGGGFGGGGGGFF1EFCAAGDFGFFHGFGGFDGFGG@EGF1EEEFGEFHHFHGFGHFFH3FGHGEF03FHHFFBGHHH4EEFDEHHFHHHHGFGGHFHGFGGCDCCGEGGGGGGH
@M02034:409:000000000-BFKT7:1:1109:11321:4638 1:N:0:28
AAAGTCGAGGTGCCTAAAGTGGCAACCCAGACTAATACGAAGGTTGGTGGTGTAGAGCTTCCTGTAGCCGCATGGCGTTCGTACTTAAATATGGAACTAACCATTCCAATTTTCGCTGTCTCTTATACACATCTCCGAGCCCAC
+
ABBA3DAADBAAFGFGGGGGDGFHHAHEEGGEF3FFFFFFHECB3BEEEAEFFB5AG5EGHHHEFGHHHGF?EEFGE?E??BB1FHFFEGDHGBFDCEBFHGHHFF4GGHHHHHEAEGEFHFB3BFF3B2DF2DBDE<C@//??
@M02034:409:000000000-BFKT7:1:1109:10705:4644 1:N:0:28
AAAGTCGAGGTGCCTAAAGTGGCAACCCAGACTATTGGTAAGGTTG
+
CCCCCFABBCCCGGGGGGGGGGGHHHHGGHHGH35DGH5DEG3DAE
@M02034:409:000000000-BFKT7:1:1109:7632:4645 1:N:0:28
AAAGTCGAGGTGCCTAAAGTGGCAACCCAGACTCAGAAGGGGGTTGGTGGTGTAGAGCTTCCTGTAGCCGCATGGCGTTCGTACTTAAATATGGAACTAACCATTCCAATTTTCGCTGTCTCTTATACACATCTCCGAGCCCACGAGACT
+
CCCCCFABBCBCGGGGGGGGGGGHHHHGGHHGFBG3DABFGCFEGEGG1?ECA3F5FBFG5GFHB5@D@EF/EGHAE>>EEEEGGHHHFHFHHB33BFGHF03F34F4BGDHD3>BDDCGFHFFDFHGH2@FCDFDA@/C?FGFDCGFDF
@M02034:409:000000000-BFKT7:1:1109:11052:4652 1:N:0:28
AAAGTCGAGGTGCCTAAAGTGGCAACCCAGACTAATAATGATGTTGGTGGTGTAGAGCTTCCTGTAGCCGCATGGCGTTCGTACTTAAATATGGAACTAACCATTCCAATTTTCGCTGTCTCTTATACACATCTCCGAGCCCACGAGACT
+
BBCCBFBBBBAAGGGGGGFFFGGHHHHGGHHGHHHHHHHHGHHHHHHGFGEFFGHHHHHHHHHHGHHFHGGGGGHHGFGGGFHHHHHHHHHHHHHGHHGFHFFHHHFHHHHHHHGGGGGHHGHHHHHHHHFHHHGHFCCBGGHGGGGGDH
@M02034:409:000000000-BFKT7:1:1109:19188:4654 1:N:0:28
AAAGTCGAGGTGCCTAAAGTGGCAACCCAGACTAGTACTGCGGTTGGTGGTGTAGAGCTTCCTGTAGCCGCATGGCGTTCGTACTTAAATATGGAACTAACCATTCCAATTTTCGCTGTCTCTTATACACATCTCCGAGCCCACGAGACT
+
CCCCCFCBCCBBGGGGGGGGGGGFHHHGGHHGHHGHHGHHHGGGGGGGGGBFFGHHHHHHHGHHHGHHHGGFGGHHGGGGGGHHHHHGHHGHHHHHFHFFHHHHHHHHHHHHHHGGGGGHHGHHFHHHGHFHHHFGGCGGGGGGGGGGFD
@M02034:409:000000000-BFKT7:1:1109:8996:4657 1:N:0:28
AAAGTCGAGGTGCCTAAAGTGGCAACCCAGACTCCTTCTTCGGTTGGTGGTGTAGAGCTTCCTGTAGCCGCATGGCGTTCGTACTTAAATATGGAACTAACCATTCCAATTTTCGCTGTCTCTTATACACATCTCCGAGCCCACGAGAC
+
AAAABFABDD2ACFFGGGGFGGFHFHHDEHF2F33B55FG5CEC22?FAAE11BF5DFHH5BGHG555BEE@EEF1EE@1EE11?FFGBGD4@333BGGHF0DG3FGFBGEHFG/?EEA?DFGDFGB22BGFHDGD//>C?/F/</C?C
@M02034:409:000000000-BFKT7:1:1109:18872:4661 1:N:0:28
AAAGTCGAGGTGCCTAAAGTGGCAACCCAGACTTCTACTCCTGTTGGTGGTGTAGAGCTTCCTGTAGCCGCATGGCGTTCGTACTTAAATATGGAACTAACCATTCCAATTTTCGCTGTCTCTTATACACATCTCCGAGCCCACGAGACT
+
CCCCCFCCCCBCGGGGGGGGGGGHHHHGGHHCHHGGGHHH3FHHHHGFGGGGGDG5GFGHFGHHHFFGGEGCFGH1EEGGFF?GFHHHHHGFHH33GGHHFA3FGDGEEFHHHB@AEFEFHHHH4F4FDBGFHHFDF/BCCFHGGGGC/F
@M02034:409:000000000-BFKT7:1:1109:23439:4671 1:N:0:28
AAAGTCGAGGTGCCTAAAGTGGCAACCCAGACTTCTTCTGGGGTTGGTGGTGCAGAGCTTCCTGTAGC
+
DDDDDFCCDDBCGGGGGGGGGGGHHHHGGH2FGFBF5AGHF2EG?E2A11BA33D51AB35BABG555
@M02034:409:000000000-BFKT7:1:1109:17126:4673 1:N:0:28
AAAGTCGAGGTGCCTAAAGTGGCAACCCAGACTGAGAGGAATGTTGGTGGTGTAGAGCTTCCTGTAGCCGCATGGCGTTCGTACTTAAATATGGAACTAACCATTCCAATTTTCGCTGTCTCTTATACACATCTCCGAGCCCACGAGACT
+
ABCCAFCCCCAAGGGGGGGGGGGHHHHGGHGGHHFGHHGHFGGFGHHFGGEFGHHHHHHHHHHHGGHHHGGGGGHHGEGGGEHHHHHHHHHHHHFFGHHGHHFHHGHHHHHHHHGGGGGHHHHHGH?HFFFHHHHHGFGGGGHGGGGGGH
@M02034:409:000000000-BFKT7:1:1109:13542:4678 1:N:0:28
AAAGTCGAGGTGCCTAAAGTGGCAACCCAGACTGAGACGCTTGTTGGTGGTGTAGAGCTTCCTGTAGCCGCATGGCGTTCGTACTTAAATATGGAACTAACCATTCCAATTTTCGCTGTCTCTTATACACATCTCCGAGCCCACGAGACT
+
BBBBBFABDDBBGGGGGGFFGGGHHGHGGHHGHHHHHHGGCFGHGHHEFGABFGHHHHHHHFHHHGHHHGCEGEHGGGGGGEGHHGHDGHHFGHFGFHHFHFHGHHHH4GGHFHGGDGGFHHHHGHFHEFHGHGFBDCGG?CCFG?FFGH
@M02034:409:000000000-BFKT7:1:1109:17559:4682 1:N:0:28
AAAGTCGAGGTGCCTAAAGTGGCAACCCAGACTGATGAGCGGGTTGGTGGTGTAGAGCTTCCTGTAGCCGCATGGCGTTCGTACTTAAATATGGAACTAACCATTCCAATTTTCGCTGTCTCTTATACACATCTCCGAGCCCACGAGACT
+
CCCCCFBCCCABGGGGBGGGGGGGHHHGGHHGHHGGHHHGFGGGGGGEGEAFFGHGHHHHHHHGHHFHHGGGGEHHGEFGG?FHHHHGHHHHHHDHHHHHGHGFHHHGHHHHHHGFGGGHHHHHGHHHHHGHHFHFDBFGGGHGGGGGGF
@M02034:409:000000000-BFKT7:1:1109:19624:4689 1:N:0:28
AAAGTCGAGGTGCCTAAAGTGGCAACCCAGACTTCTCCTCTTGTTGGTGGTGTAGAGCTTCCTGTAGCCGCATGGCGTTCGTACTTAAATATGGAACTAACCATTCCAATTTTCGCTGTCTCTTATACACATCTCCGAGCCCACGAGACT
+
BCCCCFBCCCBCGGGGGGGGGGGHHHHGGHHGHHEGHF5AAFHHF2AECGEF1BG5BFGC5FGFH555AAE0EEF1>?EFEE2FAGHHFEGDFD33FFHH3?3FFFHGHG3GGEEAE/?GFHHFED?FHFHFHFHBD?/<<C/FDCFGGH
@M02034:409:000000000-BFKT7:1:1109:15615:4695 1:N:0:28
AAAGTCGAGGTGCCTAAAGTGGCAACCCAGACTAGTACGCAGGTTG
+
DDDCCFBCBCABGGGGGGGGGGGHHHHGGHHGHD3FE5A22AEHHH
@M02034:409:000000000-BFKT7:1:1109:24035:4702 1:N:0:28
AAAGTCGAGGTGCCTAAAGTGGCAACCCAGACTCCGCCTCAGGTTGGTGGTGTAGAGCTTCCTGTAGCCGCATGGCGTTCGTACTTAAATATGGAACTAACCATTCCAATTTTCGCTGTCTCTTATACACATCTCCGAGCCCACGAGACT
+
BCCCCFBBBBBAGGGGGGGGGGGHHHHGGHHGHHHFGGGGHHHHHHGGGGEFFGHHHHHHHHHHHHHHHGGGGGHHGGGGGFHHHHHGHHHHHH3FHHGGHGHHHHHHEHHHHHGGGGGHHHHHHHHHFFHHHHGFDCGGGGHGGCCEFF
@M02034:409:000000000-BFKT7:1:1109:9254:4707 1:N:0:28
AAAGTCGAGGTGCCTAAAGTGGCAACCCAGACTCCGCAGGAGGTTGGTGGTGTAGAGCTTCCTGTAGCCGCATGGCGTTCGTACTTAAATATGGAACTAACCATTCCAATTTTCGCTGTCTCTTATACACATCTCCGAGCCCACGAGACT
+
BBCCCFBCCCBBGGGGGGGGGGGHHHHGGHHGCGGEGGGGAFGGFGFEFGGGEFGBGFHFFHHHHDGFFGGEEFGAEFEGFEFFGFHEHHHHGF33GHHHF03FGFFFGGHHHHGGGGGHGHHHEFGHFGHFHHHEGCGGGFGGGGGA?F
@M02034:409:000000000-BFKT7:1:1109:7972:4710 1:N:0:28
AAAGTCGAGGTGCCTAAAGTGGCAACCCAGGTGGCG
+
A>1>ADAAADAA1CAFFAEGGF001FA0ABA1FCAE
@M02034:409:000000000-BFKT7:1:1109:11356:4710 1:N:0:28
AAAGTCGAGGTGCCTAAAGTGGCAACCCAGACTCCGCATAAGGTTGGTGGTGTAGAGCTTCCTGTAGCCGCATGGCGTTCGTACTTAAATATGGAACTAACCATTCCAATTTTCGCTGTCTCTTATACACATCTCCGAGCCCACGAGACT
+
AA33AFABDBAACGFGGGGGGBF4CHA22A22BEFA222ABB3FHFEEA1ABBDB5F53FH3GDBFADHF@>?EHGE?EEE??GEGGEHB4BGB33F33FGFFFHHH4FHFHFB<EEGEHDFGDBDGGFCBCFFFBD/<C?FECD?CEGF
@M02034:409:000000000-BFKT7:1:1109:14869:4716 1:N:0:28
AAAGTCGAGGTGCCTAAAGTGGCAACCCAGACTAATGGTCAGGTTGGTGGTGTAGAGCTTCCTGTAGCCGCATGGCGTTCGTACTTAAATATGGAACTAACCATTCCAATTTTCGCTGTCTCTTATACACATCTCCGAGCCCACGAGACT
+
BBCBCFCCCCCBFGGGGGGGGGGGGHHGGHDGHHHHHHHGHHHFGFGGGGEFFGHFHHHHHHHHGFHHHGGGGGHHGFGGEEHHHHHHHHGHHHFFHHHHHHHHHHHHHHHHHHGGGGGFHHHHHHHHHHGHHHHHGCGGFGGGGFGGGF
@M02034:409:000000000-BFKT7:1:1109:24751:4726 1:N:0:28
AAAGTCGAGGTGCCTAAAGTGGCAACCCAGACTAATCAGCAGGTTGGTGGTGTAGAGCTTCCTGTAGCCGCATGGCGTTCGTACTTAAATATGGAACTAACCATTCCAATTTTCGCTGTCTCTTATACACATCTCCGAGCCCACGAGACT
+
ABBCAFBBBBBBGGGGGGGGGGGHHHHGGHHGHGHHHHHHHCFHHHGFFGEFBFHHHHHHHHHHHHHFFGGEGGHHGGGGGFHHGHFGHHHHHHGHHHHFHHHHHHGHFHHHHHGGGGGHHHHHHHFHHFFHHHGGDCGGCEHGGGCEGF
@M02034:409:000000000-BFKT7:1:1109:11361:4728 1:N:0:28
AAAGTCGAGGTGCCTAAAGTGGCAACCCAGACTCCGCATAAGGTTGGTGGAGTAGAGCTTCCTGTAGCCGCATGGCGTTCGTACTTAAATATGGAACTAACCATTCCAATTTTCGCTGTCTCTTATACACATCTCCGAGCCCACGAGACT
+
AAAAAFBBBBAAFCGG4FGFEFFBFEFEFHCGBFBEGGGGHHHBGFGEAA1BBFFAFFHHHGHHGFGFHGGEGGHHEEEFFEFGGFFDGHHEHFFGHHHGHHHEHHGGGHFHHGGGGCAHHHGGGHGFFHFGHHHHGFDGGEEFCGGGCH
@M02034:409:000000000-BFKT7:1:1109:20282:4735 1:N:0:28
AAAGTCGAGGTGCCTAAAGTGGCAACCCAGACTGTGTCTTCGGTTGGTGGTGTAGAGCTTCCTGTAGCCGCATGGCGTTCGTACTTAAATATGGAACTAACCATTCCAATTTTCGCTGTCTCTTATACACATCTCCGAGCCCACGAGACT
+
A1AAAFAADDAAGGGGGGGGGGFHHHHGGFHGHHBGHCFG2FEFFEEGFFEFAFBDGHHH1GHFGHHBGGEGGGHHGGGGE>FGFHEGGHHHGFFFHH>GHHGCGHHHBDGHHHGGGGEEHFGHHHF>>FGHHDG1?/>>?EHGCCC?AG
@M02034:409:000000000-BFKT7:1:1109:11603:4741 1:N:0:28
AAAGTCGAGGTGCCTAAAGTGGCAACCCAGACTAGTTCGATGGTTGGTGGTGTAGAGCTTCCTGTAGCCGCATGGCGTTCGTACTTAAATATGGAACTAACCATTCCAATTTTCGCTGTCTCTTATACACATCTCCGAGCCCACGAGACT
+
BBCAAFCCBBAAGGGGGGGFGGGGGHHGGC2FFHGFGGGCDGFHHFGGGG1BFGHHHEGHFGHHHFFHHGGGGGHHGEGGFEFGHHFGHHHHGHGHFF3?FGFHGHFHGHFHHHGGGGGHHHHHHHHGFHEFGGGHCCCCBECGGGGFGH
@M02034:409:000000000-BFKT7:1:1109:14031:4743 1:N:0:28
AAAGTCGAGGTGCCTAAAGTGGCAACCCAGACTGATCGTACGGTTGGTGGTGTAGAGCTTCCTGTAGCCGCATGGCGTTCGTACTTAAATATGGAACTAACCATTCCAATTTTCGCTGTCTCTTAACACATCTCCGAGCCCACGAGACTC
+
CBCCBFCBBB?AGGGGGGGGGGGHHGHGGHHGHHGHHGHGHGGHGGGFGG1BFGHFHHHHHGHHGHHHHEGEFEHHGEGGFEGHHHGGHHHHHHFHHHHHHHFHHHGHHHHHHHGGGGGGHGHHGFFHHFGHFHHECFGGGHGGGGGFHH
@M02034:409:000000000-BFKT7:1:1109:7467:4754 1:N:0:28
AAAGTCGAGGTGCCTAAAGTGGCAACCCAGACTCATCCGACTGTTGGTGGTGTAGAGCTTCCTGTAGCCGCATGGCGTTCGTACTTAAATATGGAACTAACCATTCCAATTTTCGCTGTCTCTTATACACATCTCCGAGCCCACGAGACT
+
CCCCCFCCCBABGGGGGGGGGGGHGHHGGHHGHHHHHHGGGGGGHHHFFGGGFFHEGHHHGHHHHFHHHGGEEEFGFGGGGFHHGHHHFHGGGH33GHHHHHBGFDHFHGHHHHGGGGGFHHHHFHFGFFHHFGGED>/BFGGGGGG/DD
@M02034:409:000000000-BFKT7:1:1109:15372:4755 1:N:0:28
AAAGTCGAGGTGTCTAAAGTGGCAACCCAGACTCAGACTAATGTTGGTGGTGTAGAGCTTCCTGTAGCCGCATGGCGTTCGTACTTAAATATGGAACTAACCATTCCAATTTTCGCTGTCTCTTATACACATCTCCGAGCCCACGAGACT
+
BBCCBFCBCCCCGGGGGGFFGGGHHHHGGHHGHHHHHHHHHHHHHHHFFGEFHHHHHHHHHHHHGHHHHGGEGGHHGGGGGGHHHHHFHHHHHHFFHHGGHHHHHHGGHHHHHHGGGGGHHHHHHHHHHHFHFHGGGCGGGGHGGGGGGF
@M02034:409:000000000-BFKT7:1:1109:18967:4767 1:N:0:28
AAAGTCGAGGTGCCTAAAGTGGCAACCCAGACTATGCCTGGTGTTGGTGGTGTAGAGCTTCCTGTAGCCGCATGGCGTTCGTACTTAAATATGGAACTAACCATTCCAATTTTCGCTGTCTCTTATACACATCTCCGAGCCCACGAGACT
+
AAAAAFBBBDAAFGGGFGGGFFDHHHGEDHHGFHGFHHHHD3BBEHHEFEABAFFFGFHGFHHHHHHBHGGGGGHHGFGGFEGHHHGFHHFFGHFGHHHFFFDGHFFFHHHEHHGGGGEBFGHHHE33DGHHHHHHBCCBCAGFFGGDDD
@M02034:409:000000000-BFKT7:1:1109:16751:4773 1:N:0:28
AAAGTCGAGGTGCCTAAAGTGGCAACCCAGACTCCGACGACGGTTGGTGGTGTAGAGCTTCCTGTAGCCGCATGGCGTTCGTACTTAAATATGGAACTAACCATTCCAATTTTCGCTGTCTCTTATACACATCTCCGAGCCCACGAGACT
+
BBBBBFBBBBAAGGGGGGGGGGGHHHHGGHHGHHHEEGGGGGGEFGGEEGEFGHHFHHHHHFHHHHFFHGGGGGGGGGCFGEHHFHGHHHGEGFEGFHHFHHHHHHHHHHHHHHGGGGCDFFGHGHFHFGHGHHHFGFCGGCHGGGGDGH
@M02034:409:000000000-BFKT7:1:1109:21179:4787 1:N:0:28
AAAGTCGAGGTGCCTAAAGTGGCAACCCAGACTGCTCCGCGGGTTGGTGGTGTAGAGCTTCCTGTAGCCGCATGGCGTTCGTACTTAAATATGGAACTAACCATTCCAATTTTCGCTGTCTCTTATACACATCTCCGAGCCCACGAGACT
+
CBBCBFABCCCCGGGGGGGGGGGHHHHGGHHGHFBGEGGCGGGGGGGEEFGF1FGFGGHHFFHHGFHEFGGEEGHFEEFGGEGHHGHG3GFFHG3DFGFFCGDFDBDFHHHHH3CDGGDHHHHHGH2@D?DFHG?GD??CCEFECF?.AH
@M02034:409:000000000-BFKT7:1:1109:16761:4791 1:N:0:28
AAAGTCGAGGTGCCTAAAGTGGCAACCCAGACTCCGACGACGGTTGGTGGTGTAGAGCTTCCTGTAGCCGCATGGCGTTCGTACTTAAATATGGAACTAACCATTCCAATTTTCGCTGTCTCTTATACACATCTCCGAGCCCACGAGACT
+
BABCBFCCCCBBGGGGGGGGGGGGHHHGGHHGHHHGGGGGGGGEGGGFFGEFFFHHHHHHHHHHHHHHHGGGGGHHGEFFFEGHHHHHHHHHHHGHGHHHHHHHHHGGHHHHHHGGGGGGHHHHHHHHHHGGGHHHGFGGGGHGGGGDGH
@M02034:409:000000000-BFKT7:1:1109:19651:4799 1:N:0:28
AAAGTCGAGGTGCCTAAAGTGGCAACCCAGACTTTTACTTTTGTTGGTGGTGTAGGGCTTCGTGTAGCCGCATGGCGTTCGTACTTAAATATGGAACTAACCATTCCAATTTTCGCTGTCTCTTATA
+
AAAAAF?ADD>AEGGGGCGBFACF1A0A0FCF121DFGGH2DAGHHCAA/ABB1D1B0BFG/BFAFGEFE//?EG0/>>/B/B/FFB1FFD@GF1FGFFH101B1BE2BFFGF2E/E/?EF2FDD2F
@M02034:409:000000000-BFKT7:1:1109:18900:4810 1:N:0:28
AAAGTCGAGGTGCCTAAAGTGGCAACCCAGACTACTGCGACGGTTGGTGGTGTAGAGCTTCCTGTAGCCGCATGGCGTTCGTACTTAAATATGGAACTAACCATTCCAATTTTCGCTGTCTCTTATACACATCTCGAGCCCACGAGACTC
+
AAAABFABDBAAGGGGGGGGGFGGHHFEFHDFHHHHHHGGGGGGFGGECEABBDHFHFHHHGHHHHHGHGGFGGHHGGGGEEGHHHHHHHGHHHBGHHHHHHHFHHGHHHHHHHGGGGGFGFHHHH22GGHHHHHHGDGGEEFGGGGGFF
@M02034:409:000000000-BFKT7:1:1109:11359:4813 1:N:0:28
AAAGTCGAGGTGCCTAAAGTGGCAACCCAGACTGCTGGTGGTGTAGAGCTTCCTGTAGCCGCATGGCGTTCGTACTTAAATATGGAACTAACCATTCCAATTTTCGCTGTCTCTTATACACATCTCCGAGCCCACGAGACTCCTGAGCAT
+
CBCCCFCCCCAAGGGGGGGGGGGHHGHGGHHGHGGHHHGHGGGHHHHHHHHHHHHHHHHHGGGGGHGGFGGGEHHHHFGHHGHHHGGHHFFFHHHHHHGHHHHHHGGGGGHHHHHFHHFGHFGHHHHGGGGGGHEB@DFDHFHFHHHGFF
@M02034:409:000000000-BFKT7:1:1109:19647:4821 1:N:0:28
AAAGTCGAGGTGCCTAAAGTGGCAACCCAGACTTTTACTTTTGTTGGTGGTGTAGAGCTTCCTGTAGCCGCATGGCGTTCGTACTTAAATATGGAACTAACCATTCCAATTTTCGCTGTCTCTTATACACATCTCCGAGCCCACGAGACT
+
@ABBBFBBBBAAGGGGGGGGGGGHHHHGGGHGHHHGHHHCBGHHHFHECF2FGFHFHHHHHFHHHHHHHGGEEGHHGGGGGEGHHHHGHHDGHFFGFHHHHHHHFFFHFGHHHHGGGFEHHHGHGHGGGCHHHHGGGGDCCGHGCCCGGH
@M02034:409:000000000-BFKT7:1:1109:13176:4823 1:N:0:28
AAAGTCGAGGTGCCTAAAGTGGCAACCCAGACTCAGTCGCTGGTTGGTGGTGTAGAGCTTCCTGTAGCCGCATGGCGTTCGTACTTAAATATGGAACTAACCATTCCAATTTTCGCTGTCTCTTATACACAATCTCCGAGCCCACGAGAC
+
CCCCCFCCCCBCGGGGGGGGGGGHFHHGGGHGHHHHHHGGGGGHHGGGGGGFGGHHHHHHHHHHHHHHHGGGGGHHGGGGGFHHHHHHHHHHHGHFHHGHHHGHHHGGHHHHHHGGGGGHHGHHHHHGHFFFHGHHHGGGGGGHGGGGGA
@M02034:409:000000000-BFKT7:1:1109:9261:4829 1:N:0:28
AAAGTCGAGGTGCCTAAAGTGGCAACCCAGACTGGGGGGGGTGTTGGTGGTGTAGAGCTTCCTGTAGCCGCATGGCGTTCGTACTTAAATATGGAACTAACCATTCCAATTTTCGCTGTCTCTTATACACATCTCCGAGCCCACGAGACT
+
CCCBBFCCCCCBGGGGGGGGGGGHHHHGGHHGHHEDGGGGFBFFFFFFFFDEABFFFFFFFFFFFFFFFFFFFFFFFFFFFAFFFFFFFFFFFFBBFFFFF.BFFFFFFFFFFFFFFFFFFFFFFFFFFFFFFFFFFFACFFFFAFFFFF
@M02034:409:000000000-BFKT7:1:1109:19527:4839 1:N:0:28
AAAGTCGAGGTGCCTAAAGTGGCAACCCAGACTATGTCTACTGTTGGTGGTGTAGAGCTTCCTGTAGCCGCATGGCGTTCGTACTTAAATATGGAACTAACCATTCCAATTTTCGCTGTCTCTTATACACATCTCCGAGCCCACGAGACT
+
CBCCCFBBCCCCGGGGFGGGGGGHHHHGGHHGHHHHGHHHHHHGHHHFFGGGFGHGHHHHHHHHGHHHHGGGGGHHGGGGGFHHHHHHHHHHHGFFFHHHHHGHHHGFHHHHHHGEGGGGHHGHHGHGGHGGHGGGFCCCGGHGGFGGGH
@M02034:409:000000000-BFKT7:1:1109:6460:4851 1:N:0:28
AAAGTCGAGGTGCCTAAAGTGGCAACCCAGACTGTGGCTTCTGTTGGTGGTGCAGAGCTTGCTGTAGCCGCATGGCGTTCGTACTTAAATATGGTACTAACCATTCCAATTTTCGCTGTCTCTTATACACCTCTCCGAGCCCACGAGACT
+
CCCCCFBBBCABGGGGGGGGGGGHHHHGGHHGGHFDGEHHCGFF5FFA2AEF33D5A3FE3BFFA5A53AE0EEF1>?/?1>2?1FFF3@4@@B44BDGH303B34G?FFGFDB/AEE/?44B444B3B22BFDH2D?CGGCAAC/AD?D
@M02034:409:000000000-BFKT7:1:1109:6440:4852 1:N:0:28
AAAGTCGAGGTGCCTAAAGTGGCAACCCAGACTATGGGTTCTGTTGGTGGTGCAGA
+
AABBAFBBBBBBGGGFGGGGGGGHHHHGGHHGH35DB2B22BGD5FA22AE133D5
@M02034:409:000000000-BFKT7:1:1109:22625:4855 1:N:0:28
AAAGTCGAGGTGCCTAAAGTGGCAACCCAGACTTCGCCTGCTGTTGGTGGTGTAGAGCTTCCTGTAGCCGCATGGCGTTCGTACTTAAATATGGAACTAACCATTCCAATTTTCGCTGTCTCTTATACACATCTCCGAGCCCACGAGACT
+
BCCBBFCBCCABGGGGGGGGGGGGHHHGGHHGHHHGGGGHHHHFHHHGGGEFFGHHHHHHHHGGGHHHHGGEFGHHEEGGEEEGHHGFFHGHGHGHGHHFHHHHEHHHHHHHHHFEFGGFGHHHHHFHGHFHHGFGFCCCCGHGGCGGGH
@M02034:409:000000000-BFKT7:1:1109:19527:4859 1:N:0:28
AAAGTCGAGGTGCCTAAAGTGGCAACCCAGACTATGTCTACTGTTGGTGGTGTAGAGCTTCCTGTAGCCGCATGGCGTTCGTACTTAAATATGGAACTAACCATTCCAATTTTCGCTGTCTCTTATACACATCTCCGAGCCCACGAGACT
+
BABCCFAABCCCGGGGGGGGGGGHHHHGGCHGHFHH5FGGHHHHHHHEGGEGHHHHHHHHHHHHHHHHHEEEEGHFGGGGGEHHHHHGHHGEHHEHHHGFHHHHHHHHHHHHGGGGGGGHHHHHFHHHFFHHGHHHGC/BFGEGCCCGGH
@M02034:409:000000000-BFKT7:1:1109:22650:4859 1:N:0:28
AAAGTCGAGGTGCCTAAAGTGGCAACCCAGACTACGCAGAAGGTTGGTGGTGTAGAGCTTCCTGTAGCCGCATGGCGTTCGTACTTAAATATGGAACTAACCATTCCAATTTTCGCTGTCTCTTATACACATCTCCGAGCCCACGAGACT
+
BABBBFBBBBAAGGGGFGGBFGGGFHHGGHHGHHFFGGGGFFGGHFGAAEAFFGHHHGHHHGHHGGHFGFGEFGHGGECGFEEGGHHHHHHHHGEFGGFHGCGHFB4FGHHGHFEEGGGHGGHHGHDGBC2FGGBFE@CBFAHGDCCGCF
@M02034:409:000000000-BFKT7:1:1109:8343:4860 1:N:0:28
AAAGTCGAGGTGCCTAAAGTGGCAACCCAGACTGGGGTTGGGGTTGGTGGTGTAGAGCTTCCTGTAGCCGCATGGCGTTCGTACTTAAATATGGAACTAACCATTCCAATTTTCGCTGTCTCTTATACACATCTCCGAGCCCACGAGACT
+
BBBBBFCCBCAAGGGGGFGGGGGHHHHGGHHGHHHHGEEGGFEGGGGFGGEFFDGFHHHHHHHFFGFGHGGFGGHGEEFGFEFHHHHGHHGHHGBEGHHGHAFHHGHGGHHHHHFAFGEFHHHHHHHHHFFHGHHGF?DGGFEGGFGGGD
@M02034:409:000000000-BFKT7:1:1109:20185:4864 1:N:0:28
AAAGTCGAGGTGCCTAAAGTGGCAACCCAGACTAATAATAAGGTTGGTGGTGTAGAGCTTCCTGTAGCCGCATGGCGTTCGTACTTAAATATGGAACTAACCATTCCAATTTTCGCTGTCTCTTATACACATCTCCGAGCCCACGAGACT
+
CCCCBFCCCCBBGGGGGGGGGGGHHHHGGHHGHHHHHHHHGGHGHHGEFEBFFGHGHHHHHHHHHGHHHGGEGGHHGGGGFEFHHHHHHHHHHHHHHHGHHHHHHHGHHHHHHGGFEGEGHFHHHHHGHEGHHHHHGCCCFGHGGFGGGG
@M02034:409:000000000-BFKT7:1:1109:6451:4868 1:N:0:28
AAAGTCGAGGTGCCTAAAGTGGCAACCCAGACTGAGGCTTCTGTTGGTGGTGTAGAGCTTCCTGTAGCCGCATGGCGTTCGTACTTAAATATGGAACTAACCATTCCAATTTTCGCTGTCTCTTATACACATCTC
+
>>AA3BAADBABGGGBGDFFGGGHGHHFFAGGHH3BEFDHHHHG5FFEF21A1BFBAAGG5FGGFAGGHGEEGFFFEE/FEEBEEFFDGHFFGDFBFFD@FGFHF4?D4FEGHHG?EFE3G4DFEGFFG1FCCFG
@M02034:409:000000000-BFKT7:1:1109:14411:4876 1:N:0:28
AAAGTCGAGGTGCCTAAAGTGGCAACCCAGAGTGATAGTAGGGTAGAGCTTCCTGTAGCCGCATGGCGTTCGTACTTAAATATGGAACTAACCATTCCAATTTTCGCTGTCTCTTATACACATCTCCGAGCCCACGAGACTC
+
BBABBFBADBAAFGGGGGGGGFGHHHGEGHH255DD55D553BG3FHHEHFFFHHHHHHDFE?EFFHGAEFGGHHEHHFHHHGDG3FGGFHHHHHHHHHFFHHHGGGGGGHHBHFGHHHHFGHHHHHGGFCGFHGGCDDF2<
@M02034:409:000000000-BFKT7:1:1109:19577:4876 1:N:0:28
AAAGTCGAGGTGCCTAAAGTGGCAACCCAGACTAAGGATAAGGTTGGTGGTGTAGAGCTTCCTGTAGCCGCATGGCGTTCGTACTTAAATATGGAACTAACCATTCCAATTTTCGCTGTCTCTTATACACATCTCCGAGCCCACGAGACT
+
BABBAFAABBBBGFGGGEGGGGGHHDHGGGHGHHFHGHHHHHHFFGGAFFEFGGHGHHHHHGHGHGHHHGGGGGHGGGGGGEGHHHHBHHFHHEDGHHFFGHFHHHHHFHHHHHFEGGGHHHHHFHDHFFFHGFGHE/>CFGFGGG/ADD
@M02034:409:000000000-BFKT7:1:1109:7261:4877 1:N:0:28
AAAGTCGAGGTGCCTAAAGTGGCAACCCAGACTTTGAATGATGTTGGTGGTGTAGAGCTTCCTGTAGCCGCATGGCGTTCGTACTTAAATATGGAACTAACCATTCCAATTTTCGCTGTCTCTTATACACATCTCC
+
AAA>>FABD2>AFCGGGDGF54FHFGHGDCHGFF5DFGHBFBHGHGGEFEEFG3GGGHFH5BGFB5DFHGGGGGFGGE?1EEGGCHHGGFB44DEB@B33BBEGGDDEFD3BBHEEEGGHHG?DBGDF?CF2CF3?
@M02034:409:000000000-BFKT7:1:1109:14373:4884 1:N:0:28
AAAGTCGAGGTGCCTAAAGTGGCAACCCAGACTAGTAAGCAGGTTGGTGGTGTAGAGCTTCCTGTAGCCACATGGCGTTCGTACTTAAATATGGAACTAACCATTCCAATTTTCGCTGTCTCTTATACACATCTCCGAGCCCACGAGACT
+
BCBAAFCCCCBCGGGGGGGGGGGHHHHGGHHGHHGHHHGFEHHHHHGEFGGFHFHFGHGHFHHHHHHHHBGFGGHHGEGGGEFHHHHHHHHHHGBFGHHHHGHHHHFFGHHHHGFDGEEGGHHFFGHHHGHHHHHBF?CGCGHGGGGGAF
@M02034:409:000000000-BFKT7:1:1109:15413:4891 1:N:0:28
AAAGTCGAGGTGCCTAAAGTGGCAACCCAGACTAAGGAGAATGTTGGTGGTGTAGAGC
+
BCBBBFCCCCABGGGGGGGFGGGHHHHGGHHGH333B3B2ABGH5F222AE113F555
@M02034:409:000000000-BFKT7:1:1109:22903:4891 1:N:0:28
AAAGTCGAGGTGCCTAAAGTGGCAACTCAGACTAGTAATAAGGTTGGTGGTGTAGAGCTTCCTGTAGCCGCATGGCGTTCGTACTTAAATATGGAACTAACCATTCCAATTTTCGCTGTCTCTTATACACATCTCCGAGCCCACGAGACT
+
BBBBBFBBBBABCGGGGFGGGGGHHGHHDGHGHHHHHHHHHHHHHFGFFGBFGHHHHHHHHHHFHHHHHGGGGGHHGGGGGGHHHGBFFHGHHHFGFHBGHHHHHHGH4FFHHHGGGGFHHGHHBGGHHHHHGHHFF?DGFGGGC<CEDG
@M02034:409:000000000-BFKT7:1:1109:22885:4893 1:N:0:28
AAAGTCGAGGTGCCTAAAGTGGCAACTCAGACTAGTAATAAGGTTGGTGGTGTAGAGCTTCCTGTAGCCGCATGGCGTTCGTACTTAAATATGGAACTAACCATTCCAATTTTCGCTGTCTCTTATACACATCTCCGAGCCCACGAGACT
+
BBBBAFAADB>AGGGGGGGGGFGHHHBFFFHHHHHHHHHHGHGGHHGEFDBFGFFHGHHHGHHHHHFGHGGGGGHHGGGGGGHHHHHFHHHHHFFHHHGHHHGHHHHHHGHHHHGGGGGFHHHHGHFHHHDHHGHDEC@DDEHFCFGGGH
@M02034:409:000000000-BFKT7:1:1109:6901:4900 1:N:0:28
AAAGTCGAGGTGCCTAAAGTGGCAACCCAGACTCAGAATAAGGTTGGTGGTGTAGAGCTTCCTGTAGCCGCATGGCGTTCGTACTTAAATATGGAACTAACCATTCCAATTTTCGCTGTCTCTTATACACATCTCCGAGCCCACGAGACT
+
A?ABBFAABBAAGGFGGGGGGDDFFHHEACGFG3EB35DGHGGHGHGEFG1FF3F5D5FGHCGFFE5DFEF@EEH1>BE1EECGFGEFHHEGHE3BGHEFHEGBE?G4DGFFFFEAEF??B4BF4F4BBGGHEDFGD@</DFHFGCGG/<
@M02034:409:000000000-BFKT7:1:1109:13016:4907 1:N:0:28
AAAGTCGAGGTGCCTAAAGTGGCAACCCAGACTAGTAATCATGTTGGTGGTGTAGAGCTTCCTGTAGCCGCATGGCGTTCGTACTTAAATATGGAACTAACCATTCCAATTTTCGCTGTCTCTTATACACATCTCCGAGCCCACGAGACT
+
CCCCBFCBCCBBGGGGGGGGGGGHGHHGGHHGHHHHHHHHFHHHHHHEGGEFHHHHHGHHHGHHHHHHHGGGGGHHGFGFGFHHHHHFHHHHHHEFHHGHHGHHHHFFHHHHHHGGGGGHHHFFEHEGFGHHHHBFFCD?DGHGGGGGGH
@M02034:409:000000000-BFKT7:1:1109:6918:4911 1:N:0:28
AAAGTCGAGGTGCCTAAAGTGGCAACCCAGACTCAGAATAAGGTTGGTGGTGTAGAGCTTCCTGTAGCCGCATGGCGTTCGTACTTAAATATGGAACTAACCATTCCAATTTTCGCTGTCTCTTATACACATCTCCGAGCCCACGAGACT
+
BBBBBFBA?DAAGGGGGGGGGGGHHHHGGHHGHGGHGFFHHHGEEGCEFGEGGGEFGHHHGHHHFFGHHGGEGGHHGGGGGFGHHHFFGHHHHHEHGHHHHGHHHHHHHHHHHHGGGCEFHHHH?GHHHHGHGHGHGGBCGAAFGG@DGD
@M02034:409:000000000-BFKT7:1:1109:15355:4928 1:N:0:28
AAAGTCGAGGTGCCTAAAGTGGCAACCCAGACTAGTCCGCGGGTTGGTGGTGTAGAGCTTCCTGTAGCCGCATGGCGTTCGTACTTAAATATGGAACTAACCATTCCAATTTTCGCTGTCTCTTATACACATCTCCGAGCCCACGAGACT
+
ABBBBFBBBBABGGGGGFGGGGGHHHHGGHHGHHBGHHGGGGGGGGGGFGFEBFHFHHGGHHHHHFFGHGGGGGHHGGGGGEFHHHHHHHHHHHDFGHFFHGHHFFFHHHHHGGGGGGFGHHHGHHHHGHBGFHH1CCFGGEHGCDCGGH
@M02034:409:000000000-BFKT7:1:1109:16588:4933 1:N:0:28
AAAGTCGAGGTGCCTAAAGTGGCAACCCAGACTAATGATGAGGTTCGTGGTGTAGAA
+
DDDDCFBCCCBCGGGGGGGGGGGHHHHGGHHGH3FG55D553BF232B22BA13D55
@M02034:409:000000000-BFKT7:1:1109:8310:4934 1:N:0:28
AAAGTCGAGGTGCCTAAAGTGGCAACCCAGACTACTTCTAAGGTTGGTGGTGTAGAGCTTCCTGTAGCCGCATGGCGTTCGTACTTAAATATGGAACTAACCATTCCAATTTTCGCTTCTTTATACACATCTCCGCG
+
A>11>B1AAD>AFGGGGGGFGBF0BGFCGFHFABFGEFE22AEFGFEEFFAFFADEGFGHHFGFBFFFGGG@?EHGEEEEE?GGGHGBGGDFGFBGHFGFGFHFHHHFFGGHGFGGGF<1G12BB2>F1BBGH1?/>
@M02034:409:000000000-BFKT7:1:1109:22344:4943 1:N:0:28
AAAGTCGAGGTGCCTAAAGTGGCAACCCAGACTAAGAATCAGGTTGGTGGTGTAGAGCTTCCTGTAGCCGCATGGCGTTCGTACTTAAATATGGAACTAACCATTCCAATTTTCGCTGTCTCTTATACACATCTCCGAGCCCACGAGACT
+
BBBBBFBBBBBBGGGGGGGFGGGHHHHGGHHGHD3F35AB5BFDGHGGGGEFHGHBGHHHHHHHHFHHHGGEFGHHFEGGGFHHHHHHHHGHHHHFFHHFFGFHHHGHHHHHHHGGGGGFHHHHHHHHHHFHHGF2C/CDGGHGGGCFGF
@M02034:409:000000000-BFKT7:1:1109:22548:4946 1:N:0:28
AAAGTCGAGGTGCCTAAAGTGGCAACCCAGACTAATAAGAATGTTGGTGGTGTAGAGCTTCCTGTAGCCGCATGGCGTTCGTACTTAAATATGGAACTAACCATTCCAATTTTCGCTATCTCTTATACACATCTCCGAGCCCACGAGACT
+
BBBBBFBBBBAAFGGGGGGGGGGHHHHGGHHGHHHHHHHHHHHHHHHGGGEFFGHHHGHHHHHHHHHHHGGGGGHHGGGGFEFHHHHGHHGHHHHHGHHHHHHHHHGHHHHHHGGGGGGHGHHHHHHHGHFHHGGGGGGGGGEGGGGGDH
@M02034:409:000000000-BFKT7:1:1109:19164:4960 1:N:0:28
AAAGTCGAGGTGCCTAAAGTGGCAACCCAGACTCTTACTGGGGTTGGTGGTGTAGAGCTTCCTGTAGCCGCATGGCGTTCGTACTTAAATATGGAACTAACCATTCCAATTTTCGCTGTCTCTTATACACATCTCCGAGCCCACGAGACT
+
AAABAFBBBBBBGGGGGGFFGGGHHHHGGHHGHHHHHHHHHHGGGGGGGGGGHHHGGGHGHHHHHHHHHGGGGGHHGGGGGEHHHHHGHHGHHEHFFFGHHHGHHHFHHHHHHHGGGGGHGHHHHGHHEGFHHHGHGG?CGGGGGGG/AG
@M02034:409:000000000-BFKT7:1:1109:14895:4966 1:N:0:28
AAAGTCGAGGTGCCTAAAGTGGCAACCCAGACTTCTCCGTCGGTTGGTGGTGTAGAGCTTCCTGTAGCCGCATGGCGTTCGTACTTAAATATGGAACTAACCATTCCAATTTTCGCTGTCTCTTATACACATCTCCGAGCCCACGAGACT
+
BBCCBFCCCCCCGGGGGGGGGGGHHHHGGHHGHHHHHHGGHGGEGGGGFGAFFFHHHHHHHHHHGHHHGGGEGGHHGGGGGEFHHHHGHHHHHHHFHHGHHHFHHHHGHHHHHHGGGGFHHGHHGHGHGHFHHHHEGCGCGGHGGGGGGH
@M02034:409:000000000-BFKT7:1:1109:16867:4978 1:N:0:28
AAAGTCGAGGTGCCTAAAGTGGCAACCCAGACTGATCTTACTGTTGGTGGTGTAGAGCTTCCTGTAGCCGCATGGCGTTCGTACTTAAATATGGAACTAACCATTCCAATTTTCGCTGTCTCTTATACACATCTCCGAGCCCACGAGACT
+
>AAA1B1AADAAGFFFG1BBA10BEA00FGHGCF1FF2FHHHHGDH/ECEGB/1DEDA1B11BF1D22F??A/?CGEG@EE?FCGBDFHHG2FGF1GHHE10EFF2B2BFFGGFE/E?/1BF2>EHHH21BBFH1FC/></?F?</A?C<
@M02034:409:000000000-BFKT7:1:1109:8795:4979 1:N:0:28
AAAGTCGAGGTGCCTAAAGTGGCAACCCAGACTTGTAATAGTGTTGGTGGTGTAGAGCTTCCTGTAGCCGCATGGCGTTCGTACTTAAATATGGAACTAACCATTCCAATTTTCGCTGTCTCTTATACACATCTCCG
+
AAAAAFBBBDABGGGFBGFFEGFHHHHGDFDFHDBHGHHGHHHFGEHECEEFGGHGFFDFEE5GFBGFEEE0E11?EE@EF12CFGFGFEGHHB33BFFB@13BBB?BGFGHHBEGGGGHFHGEFGEFH3BFFF?1<
@M02034:409:000000000-BFKT7:1:1109:21151:4986 1:N:0:28
AAAGTCGAGGTGCCTAAAGTGGCAACCCAGACTAATAGTAATGTTGGTGGTGTAGAGCTTCCTGTAGCCGCATGGCGTTCGTACTTAAATATGGAACTAACCATTCCAATTTTCGCTGTCTCTTATACACATCTCCGAGCCCACGAGACT
+
A3>ABFBBBBBBFGGGGGGGGFFFHHGGGHFCGF3FGGFGHGHHHHGEGDEFGGHHG5GGHFHHHHFGHGGEEGHHGGGGGEGHGHHFHFDHHFDFFGHHHHHHHHHFFHGHHEEEGGGHHHGFEGGHHGHFHHHBG@DGCFEFGGGGGH
@M02034:409:000000000-BFKT7:1:1109:21349:5009 1:N:0:28
AAAGTCGAGGTGCCTAAAGTGGCAACCCAGACTCATCATGGTGTTGGTGGTGTAGAGCTTCCTGTAGCCGCATGGCGTTCGTACTTAAATATGGAACTAACCATTCCAATTTTCGCTGTCTCTTATACACATCTCCGAGCCCACGAGACT
+
BBCCAFCCCCAAGGGGGGGFGGGHHHHGGHHGHHHHGHHHHFGGGHHGFGEFFFHFGHHHHHHHGFHHHGGFGGHHGFGGFEHHHHHGHHGHHHGFHHFGGGHHHGHGHHHHHHGEFGGHHHGHHHDBDGGHGGGDE?GGGGHGGGGFGH
@M02034:409:000000000-BFKT7:1:1109:9622:5025 1:N:0:28
AAAGTCGAGGTGCCTAAAGTGGCAACCCAGACTGGGGATTATGTTGGTGGTGTAGAGCTTCCTGTAGCCGCATGGCGTTCGTACTTAAATATGGAACTAACCATTCCAATTTTCGCTGTCTCTTATACACATCTCCGAGCCCACGAGACT
+
BAABBFBBBBABGGGGGGGGGGGHGEHGGGHFHG22EA2FEFGHHHHGGGEFGGHFHHHHHHHHHHHHHGGEEGHHGGGGFEFHHHHFHFHHHHGHHHHHHHHHHHHHGHHHHHGGGGGHHHHHGHHHFHHHHHGGF??CGEEGGGGGGH
@M02034:409:000000000-BFKT7:1:1109:22733:5026 1:N:0:28
AAAGTCGAGGTGCCTAAAGTGGCAACCCAGACTACGCAGGGTGTAGAGCTTCCTGTAGCCGCATGGCGTTCGTACTTAAATATGGAACTAACCATTCCAATTTTCGCTGTCTCTTATACACATCTCCGAGCCCACGAGACTCCTGAGCAT
+
BBBBAFAADBABGGGGBGGFGGGHHHHGGHHGHCGGGGGGGFFEFHHHHHHHHHFHHHGHGGGGGHGGGGGGGHHHHHHGHHHHHFGHHEHGHHHHGHHGHHHHHGCGGGHHGHHHHHHBFFHGHHFE/BBDGHGF/AFDHGGHFHGEHG
@M02034:409:000000000-BFKT7:1:1109:21338:5029 1:N:0:28
AAAGTCGAGGTGCCTAAAGTGGCAACCCAGACTCATCATGGTGTTGGTGGTGTAGAGCTTCCTGTAGCCGCATGGCGTTCGTACTTAAATATGGAACTAACCATTCCAATTTTCGCTGTCTATTATACACA
+
A333>5>ADD24FFGGBAEBEEDFBCGGDCEF3GCFBFBDFHFH2AE2A21AFF5D5DGFGC5BFDFHH1EEGGGFC1/FEEFGHHEFHH4FGGFF33EFEF3EG4F4F4FB4B/?</?E444BFB4G21?
@M02034:409:000000000-BFKT7:1:1109:12303:5031 1:N:0:28
AAAGTCGAGGTGCCTAAAGTGGCAACCCAGACTTCGTCT
+
AAAAAFAADDAA1F1FG1GGGGEFFHHGFEFEFDGFAAC
@M02034:409:000000000-BFKT7:1:1109:18098:5035 1:N:0:28
AAAGTCGAGGTGCCTAAAGTGGCAACCCAGACTCTGTCTCATGTTGGTGGTGTAGAGCTTCCTGTAGCCGCATGGCGTTCGTACTTAAATATGGTACTAACTATTCCAATTTTCGCTGTCTCTTAT
+
CCCCCFCCCCCCGGGGGGGGGGGHHHHGGH2FFFHHHFGHFGDGHFFEE?EGE3F5FBEGFHHHHFBDF1E0EFG1>EEGEE2CGFGGEFFEFF44BFFH334BFBG44FFHF4/?E??BBGGF4B
@M02034:409:000000000-BFKT7:1:1109:12324:5039 1:N:0:28
AAAGTCGAGGTGCCTAAAGTGGCAACCCAGACTTCGTCTACGGTTGGTGGTGTAGAGCTTCCTGTAGCCGCATGGCGTTCGTACTTAAATATGGAACTAACCATTCCAATTTTCGCTGTCTCTTATACACATCTCCGAGCCCACGAGACT
+
AAAABFBBDBAAGGGFGGGGGGGHGHHGGHHGHHHGGGHGHGGFGCEEFGEFGGHFHHHHHFHHGFHHHGG@FEGFEFGFEEGEHHHFHHHHHFGGEFGHHHFHHGHGHHHHHHGGFGGHHGHHGF3FGFFGGHGGB@DCGGHGFCFGGG
@M02034:409:000000000-BFKT7:1:1109:10880:5049 1:N:0:28
AAAGTCGAGGTGCCTAAAGTGGCAACCCAGACTATTCATATTGTTGGGGGT
+
CCDDCFCCCCBCGGGGGGGGGGGHHHHGGHHGHH5555AB5BBFFHA2A0A
@M02034:409:000000000-BFKT7:1:1109:12310:5051 1:N:0:28
AAAGTCGAGGTGCCTAAAGTGGCAACCCAGACTTC
+
BCBBBFBCCBCCGGGGGGGGGGGHHHHGGHHGH55
@M02034:409:000000000-BFKT7:1:1109:21191:5057 1:N:0:28
AAAGTCGAGGTGCCTAAAGTGGCAACCCAGACTAGTAGTCAGGTTGGTGGTGTAGAGCTTCCTGTAGCCGCATGGCGTTCGTACTTAAATATGGAACTAACCATTCCAATTTTCGCTGTCTCTTATACACATCTCCGAGCCCACGAGACT
+
CCCCCFBCCCACGGGGGGGGGGGHHHHGGHCFHFHHHHHHHHHGHHGGGGEGFFHFFHHHHGHHGHHHHGGEFGHFGFGGGEGHHHGHHHFHHHFHHHHHCFFHHGFFHHHHHHGFFGAFFHHGFBBHFFGHHHHBFBCGGGFFDC//?G
@M02034:409:000000000-BFKT7:1:1109:19816:5062 1:N:0:28
AAAGTCGAGGTGCCTAAAGTGGCAACCCAGACTCAGGATGCGGTTGGTGGTGCAGAG
+
CCCCCFACBCBCGGGGGGGGGGGGHHHGGHHGB3BA33BGAAEF2EAA11B133D5A
@M02034:409:000000000-BFKT7:1:1109:7897:5063 1:N:0:28
GCTCTTAAAGAGGAGAAAGGTCATGCCTGG
+
1AAAAFFFFFFC1FEF1GGGGFGGEGGH1E
@M02034:409:000000000-BFKT7:1:1109:13089:5063 1:N:0:28
AAAGTCGAGGTGCCTAAAGTGGCAACCCAGACTTCGGAGAAGGTTG
+
CCCCAFABBDBBGGGGFGGFGGGHHHHGGHHDC5FF22A22BBG3F
@M02034:409:000000000-BFKT7:1:1109:20236:5066 1:N:0:28
AAAGTCGAGGTGCCTAAAGTGGCAACCCAGACTTGTGATAGGGTTGGTGGTGTAGAGCTTCCTGTAGCCGCATGGCGTTCGTACTTAAATATGGAACTAACCATTCCAATTTTCGCTGTCTCTTATACACATCTCCGAGCCCACGAGACT
+
CCCCCFCCCCCBGGGGGGGGGGGGHHHGGHHGHGGHHGHHGHHHHGGGGGEFFFHFHHHHHHHHHHHGHGGFGGHHGFGGFEGEHHGHHHHHHHFGHHHGGGHHHHHGHHHHHGGGGGGHHHHHGHHHHHHFHHHGECGGGGGGGGGDEF
@M02034:409:000000000-BFKT7:1:1109:18752:5072 1:N:0:28
AAAGTCGAGGTGCCTAAAGTGGCAACCCAGACTATTCAGGCGGTTGGTGGTGTAGAGCTTCCTGTAGCCGCATGGCGTTCGTACTTAAATATGGAACTAACCATTCCAATTTTCGCTGTCTCTTATACACATCTCCGAGCCCACGAGACT
+
ABABBFBBBDAAGGGGGGGGGGGGHEFFGHHGHHGHHHHHHGGGFGGFGGGFHDGBGEHHHFHHHGHGHGGCEGHGGEGEFEFHGHFFHGDGHG3BFGFHHHHHHGGDFHHGHBEAGGDFFHGHFFFFGF<FGHF<D?DGGAECF?FGGG
@M02034:409:000000000-BFKT7:1:1109:17069:5095 1:N:0:28
AAAGTCGAGGTGCCTAAAGTGGCAACCCAGACTAATAAGAATGTTGGTGGTGTAGAGCTTCCTGTAGCCGCATGGCGTTCGTACTTAAATATGGAACTAACCATTCCAATTTTCGCTGTCTCTTATACACATCTCCGAGCCCACGAGA
+
AAA?ADAADD2AFGGGGGGGGFFFGHHEEGEGHHHGHBFFHHFHHHHAAE2AGFFFHHHHHHHFAGHHHGCEEFHHGFGGF?FGFHHFHFFGBBFGFH3GHHFHFHGFFHHHHGGGGGEHHFHHFHGHBGFHHHHHGGGGGGC/B/DA
@M02034:409:000000000-BFKT7:1:1109:13468:5099 1:N:0:28
AAAGTCGAGGTGCCTAAAGTGGCAACCCAGACTCATCCTTCGGTTGGTGGTGTAGAGCTTCCTGTAGCCGCATGGCGTTCGTACTTAAATATGGAACTAACCATTCCAATTTTCGCTGTCTCTTATACACATCTCCGAGCCCACGAGACT
+
BCCCCFCCCCCCGGGGGGGGGGGHHHHGGHHGHHHHHHHHHHGGGGGGGGFFGHHHHHHHHHHHGFHHHGGGGGHHGGGGGGHHHHHHHHHHHHHHHGHHHHHHHHHHFHHHHHGGGGGGHGHHEHDHHHHHHGGHGF/@CGHGGCDAGH
@M02034:409:000000000-BFKT7:1:1109:17105:5109 1:N:0:28
AAAGTCGAGGTGCCTAAAGTGGCAACCCAGACTTCGAATACGGTTGGTGGTGTAGAGCTTCCTGTAGCCGCAAGGCGTTCGTACTTAAATATGGAACTAACCATTCCAATTTTCGCTGTCTCTTATACACATCTCCGAGCCAACGAGACT
+
A?AA3DAAB>>AGGGGGGGBFGFHHHFGGHHGHHHFGHHGHHGBFEGEFGBFFGGFHHHHHGHGFFHGGGGG0EEEFEEFGEFHGHHHHHHHGFFBGFHHHGFGFHFHHHGHHHGGGGGBFHHFHHHFHH2GHHFGDCDGC0?CGGGGGD
@M02034:409:000000000-BFKT7:1:1109:11239:5114 1:N:0:28
AAAGTCGAGGTGCCTAAAGTGGCAACCCAGACTAGTAATAAGGTTGGTGGTGTAGAGCTTCCTGTAGCCGCATGGCGTTCGTACTTAAATATGGAACTAACCATTCCAATTTTCGCTGTCTCTTATACACATCTCCGAGCCCACGAGACT
+
ABCCBFBBCCACGGGGGGGGGGGHHHHGGHHGHHHHGHHHHHHHHHGGGGEFHHHHHHHHHHHHGHGHHGGGGGHFGGGGGGHHHHHHHHHHHHHFHHHHHHHHHHGHHHHHHHGGGGGHHHHHHHHFFHHHFHFHGGGGGGHGGGGGDD
@M02034:409:000000000-BFKT7:1:1109:22031:5114 1:N:0:28
AAAGTCGAGGTGCCTAAAGTGGCAACCCAGACTAATAATGGGGTTGGTGGTGTAGAGCTTCCTGTAGCCGCATGGCGTTCGTACTTAAATATGGAACTAACCATTCCAATTTTCGCTGTCTCTTATACACATCTCCGAGCCCACGAGACT
+
ABAAAFAADB>AGGGGGGGGGGGHGHGFGGHGFFHHGHHHBCEEGGCEFEABBFGFHHHHGFGGFDGHFEEEGGHHGFGGEEGHHHGEHHGGGHEFFHHHHFHHFHHFGHHHHHFEFGFGHHHHFEFHFFHFHGFFECF?//FF<CCGGH
@M02034:409:000000000-BFKT7:1:1109:17018:5118 1:N:0:28
AAAGTCGAGGTGCCTAAAGTGGCAACCCAGACTAGTAAGTCGGTTGGTGGTGTAGAGCTTCCTGTAGCCGCATGGCGTTCGTACTTAAATATGGAACTAACCATTCCAATTTTCGCTGTCTCTTATACACATCTCCGAGCCCACGAGACT
+
BBCCBFCCCCABGGGGGGGGGGGHHHHGGHHGHHHHHHHHHGGGGGGGGGEFFHHGHHHHHHHHHHHHHGGGGGHGGEGGGEHHHHGHHHHHHHHGHHHHHHFHHHGHHHHHHHGGGGGHHHHHHHHHGHHHHHHGGCGGGFHGGGGGGH
@M02034:409:000000000-BFKT7:1:1109:20188:5124 1:N:0:28
AAAGTCGAGGTGCCTAAAGTGGCAACCCAGACTACTCAGACGGTTGGTGGTGTAGAGCTTCCTGTAGCCGCATGGCGTTCGTACTTAAATATGGAACTAACCATTCCAATTTTCGCTGTCTCTTATACACATCTCCGAGCCCACGAGACT
+
BBBCCFCCDDBCGGGGGGGGGGGGHHHGGHHGHHHHHHHHHGGGGGGFGGEFGGHHHHHHHHHHHHHHHGGFGGHGGGGGGEGHHHGGHHHHHHGFHHHGHHGHHHHGHHHHHHGFGGGHHHHHHHDHFGFGHHHGECGGGGHGGGGGGH
@M02034:409:000000000-BFKT7:1:1109:17115:5125 1:N:0:28
AAAGTCGAGGTGCCTAAAGTGGCAACCCAGACTTCGAATACGGTTGGTGGTGTAGAGCTTCCTGTAGCCGCATGGCGTTCGTACTTAAATATGGAACTAACCATTCCAATTTTCGCTGTCTCTTATACACATCTCCGAGCCCACGAGACT
+
BBBBBFABDB>AGGGFGGGGFFGHFHGGGDGFEHFGGHGFHHGHGGEAFGEBFFFFHFHHHGHHHHFHHGGGDEHHGEFCFEFHGHHFH4@EGF3EGFHHGHFHGHHFHHGHGBEEFEEG3GGHFFBGHFHGHHHFD@DFDFHGGG/??G
@M02034:409:000000000-BFKT7:1:1109:7529:5139 1:N:0:28
AAAGTCGAGGTGCCTAAAGTGGCAACCCAGACTAATAAGCAGGTTGGTGGTGTAGAGCTTCCTGTAGCCGCATGGCGTTCGTACTTAAATATGGAACTAACCATTCCAATTTTCGCTGTCTCTTATACACATCTCCGAGCCCACGAGACT
+
BBAABFABBBBBGGGGGGGGGFGB4GFAEE2FFHEFEGFHHFFGHHGFFE1FGGDFHHHHHHHFGGFHHGGGEFHHGGGFE?GHHHGFHHHHHG3FFHGFHHFHGHHHHGHHHHGFGGGFHHGHGH2FGFGHFDFFGCCGGGHE@CCA<F
@M02034:409:000000000-BFKT7:1:1109:10765:5141 1:N:0:28
AAAGTCGAGGTGCCTAAAGTGGCAACCCAGACTAATAATAATGTTGGTGGTGTAGAGCTTCCTGTAGCCGCATGGCGTTCGTACTTAAATATGGAACTAACCATTCCAATTTTCGCTGTCTCTTATACACATCTCCGAGCCCACGAGACT
+
AAAB>FABBBBBFGGGAFGGGGGHGGHGGHHCFHHHGHHHCGGGHHEEFGACFGHHHHFHBFHHF5FHHGGEGGHHGGGGGGHHHHHHHHHHHFFGEFFBGHHHGHFFHHHHHFGCFGGGFGHHBGGHEHEFCGBFF@FDGGEGGFGGGF
@M02034:409:000000000-BFKT7:1:1109:20179:5143 1:N:0:28
AAATTCTAGGTGCCTAAAGTGGCAACCCAGACTACTCAGACGGTT
+
>1A>>F3BFBBFCGGGFBBFD1BB1EGFC0BFFFCFFH1DF0AEB
@M02034:409:000000000-BFKT7:1:1109:24456:5144 1:N:0:28
AAAGTCGAGGTGCCTAAAGTGGCAACCCAGACTCATTCGCAGGTTGGTGGTGTAGAGCTTCCTGTAGCCGCATGGCGTTCGTACTTAAATATGGAACTAACCATTCCAATTTTCGCTGTCTCTTATACACATCTCCGAGCCCACGAGACT
+
AABBADAADDAAGGGGGFGGGGGHFHGGGHHGHHHHHHHGGGGGGHGGFGBFFHHBGHHHHHHHGBGHHGGFGGHHGGGGGFFHHHHHHHHHHGHHGHHFHHHHGHFFEGHHHHGGG?EHGFHHHHFHGGEHHGG?EC/@B/<FGGGGGH
@M02034:409:000000000-BFKT7:1:1109:23503:5155 1:N:0:28
AAAGTCGAGGTGCCTAAAGTGGCAACCCAGACTTCGCAGAAGGTTGGTGGTGTAGAGCTTCCTGTAGCCGCATGGCGTTCGTACTTAAATATGGAACTAACCATTCCAATTTTCGCTGTCTCTTATACACATCTCCGAGCCCACGAGACT
+
CCCCCFCCCCABGGGGGGGGGGGHGHHGGHHGHHFFGGGGHHGHHHGGGGAFFGHHHHHHHHHHHHHHHGGGGGHHGEGGGFHHHH4GGHHHHHGGGHGGHHHHHHHHHHHHHHGGGGGHHHHHFHHHGHEFHGGGGDFGGGHGGGGGGF
@M02034:409:000000000-BFKT7:1:1109:9672:5164 1:N:0:28
AAAGTCGAGGTGCCTAAAGTGGCAACCCAGACTCATGGGAATGTTGGTGGTGTAGAGCTTCCTGTAGCCGCATGGCGTTCGTACTTAAATATGGAACTAACCATTCCAATTTTCGCTGTCTCTTATACACATCTCCGAGCCCACGAGACT
+
CCCCCFCBCCCCGGGGGGGGGGGHHHHGGHHGHHGHHHHHGGHGHHHGGGGGHFHHHHHHGHHHHGHHHGGGFGHGGGGGGFHHHHHHHHHHHGFFHHHHHHHHHGHHHHHHHFFGGDGHHHHHHGHHGHHHHHGHGCGFGEGGCCGCGH
@M02034:409:000000000-BFKT7:1:1109:11720:5167 1:N:0:28
AAAGTCGAGGTGCCTAAAGTGGCAACCCAGACTAATAAGCATGTTGGTGGTGTAGAGCTTCCTGTAGCCGCATGGCGTTCGTACTTAAATATGGAACTAACCATTCCAATTTTCGCTGTCTCTTATACACATCTCCGAGCCCACGAGACT
+
BBAABFAADBAAGGGGGGGGGGGHGHHFEHAFGFGFHHFHGGHFFFFEEEEFEGHGHHHHHHHHHFHHHGGGGGHHGGGGEFHGHHHHHHGHHGGFFHGGGGGHHHHHGHHHHHGGGDADDGFHFHGHBHBFGGFHG?F?FGHGGGGDGF
@M02034:409:000000000-BFKT7:1:1109:18352:5169 1:N:0:28
AAAGTCGAGGTGCCTAAAGTGGCAACCCAGACTACTACGACGGTTGGTGGTGTAGAGCTTCCTGTAGCCGCATGGCGTTCGTACTTAAATATGGAACTAACCATTCCAATTTTCGCTGTCTCTTATACACATCTCCGAGCCCACGAGACT
+
BBBBBFAABBBBFGGGGGGGGGGHHHGGGHHEHHFGHFEGGGGGGGEFFGGGG3G5FEEGFFHFHFFBDAE>EEGA?EEFEE?CGFHHFGGHHH3?FGGH303B3BD4?FEHF4/CFD??3DGG3B@2@22GGGH2E/CC?CHGC-C?DH
@M02034:409:000000000-BFKT7:1:1109:15493:5184 1:N:0:28
AAAGTCGAGGTGCCTAAAGTGGCAACCCAGACTAATAATAATGTTGGTGGTGTAGAGCTTCCTGTAGCCGCATGGCGTTCGTACTTAAATATGGAACTAACCATTCCAATTTTCGCTGTCTCTTATACACATCTCCGAGCCC
+
1A1A13>AD?>AGGEGGFF3FEFHC0AEGHCFHBGHFHGG2D22DBFABAEFAFG2GHFBGFGEAAFHBE/AEEAEEG?FE>FEGFHHHHHEGGHH1@GBGG1GEGHHHGGFHHEFEGF1GB2BGD>GFB1BCDBFC/<B/F
@M02034:409:000000000-BFKT7:1:1109:14605:5189 1:N:0:28
AAAGTCGAGGTGCCTAAAGTGGCAACCCAGACTGGGGGTCATGTTGGTGGTGTAGAGCTTCCTGTAGCCGCATGGCGTTCGTACTTAAATATGGAACTAACCATTCCAATTTTCGCTGTCTCTTATACACATCTCCGAGCCCACGAGACT
+
ABBBAFBCCCBBGGGGGGGGGGGHHHGGGHHGHHGHGGEGHHGHHHHFGGAFFGHFHHHHHHHGGHHHHGGGGGHGGEGGE?EHHHHHHHHHHGGHFHHHHHGHHGFFHHHHHHGGGGGFHGHHHHGHGHBGGHHFCCGGGGHGFGGGGH
@M02034:409:000000000-BFKT7:1:1109:9427:5189 1:N:0:28
AAAGTCGAGGTGCCTAAAGTGGCAACCCAGACTAGTGGGGCGGTTGGTGGTGTAGAGCTTCCTGTAGCCGCATGGCGTTCGTACTTAAATATGGAACTAACCATTCCAATTTTCGCTGTCTCTTATACACATCTCCGAGCCCACGAGACT
+
BCBCCFCCCCBCGGGGGGGGGGGHHHGGGHHGHHHHHHHGGGGEGGGEFFBFGHHFGHHHGHGHHHHGHGE@EGHAEEGGFEFHHHFGHHHHHHFGHHGCCGHHHFHHHHHHHFGGGGGFHHHHGHFHHHGHGGFGGFFCGGHGCGGDDF
@M02034:409:000000000-BFKT7:1:1109:17182:5191 1:N:0:28
AAAGTCGAGGTGCCTAAAGTGGCAACCCAGACTCCGCCTAATGTTGGTGGTGTAGAGCTTCCTGTAGCCGCATGGCGTTCGTACTTAAATATGGAACTAACCATTCCAATTTTCGCTGTCTCTTATACACATCTCCGAGCCCACGAGACT
+
CCCCCFCCCCAAGGGGGGGFGGGHHHHGGHHGHHHGGGGGHHHHHHHGGGAFGGHGHHHHHHHHHGHHHGGGGGHHGGGGGGHHHHHHHHHHHHGHHHHHHHGHHHFGHHHHHHGGGGGHHHHHGHHHGHHHHHHHGGGGGGHGGGGGGH
@M02034:409:000000000-BFKT7:1:1109:25011:5193 1:N:0:28
AAAGTCGAGGTGCCTAAAGTGGCAACCCAGACTAATAAGAATGTTGGTGGTGTAGAGCTTCCTGTAGCCGCATGGCGTTCGTACTTAAATATGGAACTAACCATTCCAATTTTCGCTGTCTCTTATACACATCTCCGAGCCCACGAGACT
+
AABBBFBBBBAAGGGGGGGGGGFHHHGGGHHGHGHGHHHHHGHGHHHEFGEFFHHGGHHHHGGFGGHHHEEEGEHFEFGGEEFHHHDDGHGHHHHHGGEFGFFHFFFDHHHHHFGEGGGFFFHHHHGHFGFGFFD2C@DC@CGEB@CGAH
@M02034:409:000000000-BFKT7:1:1109:21299:5196 1:N:0:28
AAAGTCGAGGTGCCTAAAGTGGCAACCCAGGGTATGGGTGGTGTTGAGGTTCTTGTAGCCGC
+
CCCCCFCCCCBCGGGGGGGGGGGHGHHGGH22BF3A2FF222BF2A5B2BE33DAA5A53BE
@M02034:409:000000000-BFKT7:1:1109:9761:5202 1:N:0:28
AAAGTCGAGGTGCCTAAAGTGGCAACCCAGACTGAGGGGGTGGTTGGTGGTGTAGAGCTTCCTGTAGCCGCATGGCGTTCGTACTTAAATATGGAACTAACCATTCCAATTTTCGCTGTCTCTTATACACATCTCCGAGCCCACGAGACT
+
CCCCCFCCCCCCGGGGGGFGGGGHHHHGGHHGHHGGGGGGEEGGFGGGGGFFGHHHHHHHHHHHHFHHHGGGGGHHGGGGFFGHHHHFHHHHHHHGHHHHHHGHHHHHHGHHHGGGGGGHHHHHHHHHHHHHHHHHGGGGGGHGGGGFGG
@M02034:409:000000000-BFKT7:1:1109:17167:5203 1:N:0:28
AAAGTCGAGGTGCCTAAAGTGGCAACCCAGACTCCGCCTAATGTTGGTGGTGTAGAGCTTCCTGTAGCCGCATGGCGTTCGTACTTAAATATGGAACTAACCATTCCAATTTTCGCTGTCTCTTATACACATCTCCGAGCCCACGAGACT
+
AAAAAFAADBBBCGGGGGGGFFFFHHHGGFHGGHHGGGGGHHHGHH2EFEFFFFHFHEHGFHHGHFGHFGGGGGHHGGGGGAGHHGHGHFHHHBEFGGFFHHHHEFHFDGGHHGGCEGGHHGHHGGHG3B2?GFGDDCCFGGHGGCCGGG
@M02034:409:000000000-BFKT7:1:1109:21853:5204 1:N:0:28
AAAGTCGAGGTGCCTAAAGTGGCAACCCAGACTGTGTCGTCGGTTGGTGGTGTAGAGCTTCCTGTAGCCGCATGGCGTTCGTACTTAAATATGGAACTAACCATTCCAATTTTCGCTGTCTCTTATACACATCTCCGAGCCCACGAGACT
+
BCBCBFCCCCAAGGGGGGGGGGGHHHHGGHHGHHHGHHGFGFGGGGFEFGEFGFHGHHHHHHHHFHHHHGGGGGHHGGGGFEFHHHHGHHHHHHEFHHHHHGGHHHGFHHHHHHGGDGDGHHHHGHFHFHFHHHGGGFGGGGFGGGGGGH
@M02034:409:000000000-BFKT7:1:1109:15034:5206 1:N:0:28
AAAGTCGAGGTGCCTACAGTGGCAACCCAGACTGGTGGTGGTGTTG
+
>1A1AFAA>>AAFGGG1FGGGGFFFFGA0AGGHGGH0EE//BAFEF
@M02034:409:000000000-BFKT7:1:1109:9424:5207 1:N:0:28
AAAGTCGAGGTGCCTAAAGTGGCAACCCAGACTAGTGGGGCGGTTGGTGGTGTAGAGCTTCCTGTAGCCGCATGGCGTTCGTACTTAAATATGGAACTAACCATTCCAATTTTCGCTGTCTCTTATACACATCTCCGAGCCCACGA
+
AAABAFABDDAAGGGGGGGGFGGHFHGGGHHGFC3D522AAEEEC@FEF?1?BGGFGHHHEBGGGHEHHGGGEFHHGGGGGE2CGHHGGEF2GGBGGHFBGHHHFFFFBGGHEHBDG/?FG1FG1DFD11<F<GD1E@-<@<..<<
@M02034:409:000000000-BFKT7:1:1109:15382:5219 1:N:0:28
AAAGTCGAGGTGCCTAAAGTGGCAACCCAGACTGGGAGTGGTGTTGGTGGTGTAGAGCTTCCTGTAGCCGCATGGCGTTCGTACTTAAATATGGAACTAACCATTCCAATTTTCGCTGTCTCTTATACACATCTCCGAGCCCACGAGACT
+
BBBBBFAADAAAGGGGGGGFGGGGGHHGGDHGGHCCAFEHGHGHGHFEEEEFGHHHGFHHFGGGA5DDEEGEEGFFEEEFFAGEEFGHEGGFHHF3CGFHBC3FHGHHHHHHGHF?FGGFHFHBDF3FFBHFHHF2A<@>@FE/<?CD?G
@M02034:409:000000000-BFKT7:1:1109:18677:5219 1:N:0:28
AAAGTCGAGGTGCCTAAAGTGGCAACCCAGACTACGCCGACTGTTGGTGGTGTAGAGCTTCCTGTAGCCGCATGGCGTTCGTACTTAAATATGGAACTAACCATTCCAATTTTCGCTGTCTCTTATACACATCTCCGAGCCCACGAGACT
+
BBBBBFBBBBBBGGGGGGGGGGGHHHHGGGHGHFBAEE2AEEGHHHEGGGGFHHHBFHHHHGHHHFHHHGGFGGHHGGGGGGHGHHGFBH4FGF3BCGFGGGFHHGFHEGHHHHGGGGGFHEHHHHFBFFDHFH2FD/</CEEF?@-EDH
@M02034:409:000000000-BFKT7:1:1109:6079:5220 1:N:0:28
CCAGTCGAGGTGCCTAAAGTGGCAACCCAGACTCAGCAGAAGGTTGGTGGTGTAGAGCTTCCTGTAGCCGCATGGCGTTCGTACTTAAATATGGAACTAACCATTCCAATTTTCGCTGTCTCTTATACACATCTCCGAGCCCACGAGACT
+
ABBCCFCCCCABGGGGFGGGGGGHHHHGGHHGHHFHHHHHGHHHHHGGFGEFFFHGHHHHHHHGADFDGGGGGGHAEEFGGEFHHHHGHHHHGH3@FHHHHGFGHFGFHGHHHFEEGGEGHFHHGGFGHGFHHHFFG<CF>FFFGFGGGD
@M02034:409:000000000-BFKT7:1:1109:20229:5224 1:N:0:28
AAAGTCGAGGTGCCTAAAGTGGCAACCCAGACTAATAATCATGTTGGTGGTGTAGAGCTTCCTGTAGCCGCATGGCGTTCGTACTTAAATATGGAACTAACCATTCCAATTTTCGCTGTCTCTTATACACATCTCCGAGCCCACGAGACT
+
AAABAFCCCCAAGGGGGGGGGGGHHHHGGHHGHHHHHHHHHHHHHHHGGGAFFFHHHFHHHHHHAFHHHGGGGFHGGGGGGEGHHHHGHHHHHHHHHHGGHHHHHHGFGHHHHHGGGGGHHHHHHGHFFHHHHHHGECGGGGHGGGGGGH
@M02034:409:000000000-BFKT7:1:1109:9717:5236 1:N:0:28
AAAGTCGAGGTGCCTAAAGTGGCAACCCAGACTAAGAAGAAGGTTGGTGGTGTAGAGCTTCCTGTAGCCGCATGGCGTTCGTACTTAAATATGGAACTAACCATTCCAATTTTCGCTGTCTCTTATACACATCTCCGAGCCCACGAGCTA
+
AABBBFBBBBAAGGGGGGGGGFGBCGCEFHFGFFFCDGFFHHHHGFEEFG1BGFGHFHHHHGHHFGFHHGEEEEHHGEEFFFGHHHFGHHFFHHFBFGGGHFHHHHHHHGHHHGGFGGGHFFHHFH?GFHECGGH??<BDGGCFCGGGGH
@M02034:409:000000000-BFKT7:1:1109:12322:5242 1:N:0:28
AAAGTCGAGGTGCCTAAAGTGGCAACCCAGACTAATGCTAAGGTTGGTGGTGTAGAGCTTCCTGTAGCCGCATGGCGTTCGTACTTAAATATGGAACTAACCATTCCAATTTTCGCTGTCTCTTATACACATCTCCGAGCCCACGAGACT
+
AAAABFABBB>AGGGGGFGGGGGFHHHGGGDGHHCFHFFHHFGHHHGEFEAFFFFFHFHHHFHHHHG5GGGGGGHGEEFGGEGHHHHGHGFHHGHHHHGHHHHHHHGHHHHHHGGGFCEGHFHHHGG3DGFFHHHHGGGGGGHGGCFGGH
@M02034:409:000000000-BFKT7:1:1109:16082:5252 1:N:0:28
AAAGTCGAGGTGCCTAAAGTGGCAACCCAGACTGCTCAGCCTGTTGGTGGTGTAGAGCTTCCTGTAGCCGCATGGCGTTCGTACTTAAATATGGAACTAACCATTCCAATTTTCGCTGTCTCTTATACACATCTCCGAGCCCACGAGACT
+
ABBCBFCCCCAAGGGGGGGGGGGHHHHGGHHGHHHHHHHHHHHHHHHGGGBFAFGFGGHHHHHFFFHHHGGEGGHHGEGGFEHHHHHHHHHHHHHHHHGHHHGHHHGGHHHHHHGGGGGHHHHHGHHFHHFHHHHHGGGGGGHGGGGGGF
@M02034:409:000000000-BFKT7:1:1109:21729:5253 1:N:0:28
AAAGTCGAGGTGCCTAAAGTGGCAACCCAGACTCCGACGCCTGTTGGTGGTGTAGAGCTTCCTGTAGCCGCATGGCGTTCGTACTTAAATATGGAACTAACCATTCAATTTTCGCTGTCTCTTATACACATCTCCGAGCCCACGAGACTC
+
BBBBBFBBDBAAGGGGGGGGGGGHHHHEEHHFGHHGGGGGGHHHHHEGGDAABFHFFHHHGHHHHHHGHGGGGGHHGEGGFFFHHHFHGHFHH3DEFHFHHHHFGHGHHHHHFEEGGGGHFHHGHFFFH<GCHHHDFGGGGHGGGGGGGH
@M02034:409:000000000-BFKT7:1:1109:17600:5278 1:N:0:28
AAAGTCGAGGTGCCTAAAGTGGCAACCCAGACTAATCAGCAGGTTGGTGGTGTAGAGCTTCCTGTAGCCGCATGGCGTTCGTACTTAAATATGGAACTAACCATTCCAATTTTCGCTGTCTCTTATACACATCTCCGAGCCCACGAGACT
+
BBCBBFCCCCABGGGGGGGGGGGHHHHGGHHGHHHHHHHHHHHHHHGGGGEFBGHGHHHHHHHHHHHHHGGGGGHHGGGGGEHHHHHHHHHHHHDGFHHGHHGGHHFGHHHHHHGGGGEHHHHHHHHHHHGHHHHHD@CFGGGGGGGGGH
@M02034:409:000000000-BFKT7:1:1109:13256:5287 1:N:0:28
AAAGTCGAGGTGCCTAAAGTGGCAACCCAGACTTCTTCTTTGGTTGGTGGTGTAGAGCTTCCTGTAGCCGCATGGCGTTCGTACTTAAATATGGAACTAACCATTCCAATTTTCGCTGTCTCTTATACACATCTCCGAGCCCACGAGACT
+
BBCCAFBBBBCCGGGGGGGGGGGHHHHGGHHGHHGHHHHHHHHHHGGGGGGFGFHFHHHHHHHHHHHHHGGFGGHHGGGGFEGHHHHHHHHHHHHFFHHHHGFHHHFHHHHHHHGGGFGHHHHHHHFHFGHHGHHHFCFCFGHGCGFDGH
@M02034:409:000000000-BFKT7:1:1109:17333:5293 1:N:0:28
AAAGTCGAGGTGCCTAAAGTGGCAACCCAGACTACTCGTCCGGTTGGTGGTGTAGAGCTTCCTGTAGCCGCATGGCGTTCGTACTTAAATATGGAACTAACCATTCCAATTTTCGCTGTCTCTTATACACATCTCCGAGCCCACGAGACT
+
CCBCBFABCCABGGGGGGFGGGGHHHHGGHHGHHFHHGHGGGGFGGGGGGAFGGGFHHHHHHHHHHHHHGGEFGHHGGGGGFHHHHHGGHHGGBFHHHHHHHHHGHFHGGHHHHGGGGFFHHHHHHBGFGGHHHHHGCGGGFHFGGGGGF
@M02034:409:000000000-BFKT7:1:1109:16127:5294 1:N:0:28
AAAGTCGAGGTGCCTAAAGTGGCAACCCAGACTAAGAATCAGGTTGGTGGTGTAGAGCTTCCTGTAGCCGCATGGCGTTCGTACTTAAATATGGAACTAACCATTCCAATTTTCGCTGTCTCTTATACACATCTCCGAGCCCACGAGACT
+
BCCCCFCCCCBCGGGGGGGGGGGHHHHGGHHGHHHHHHHHHHHHHGGEFGEFBGHHHHGHHHHHGHHHHGGGGGHHGEGGGFHHHHHHHHHGHHGGFHHHHHHHHHHGHHHHHHGGGGGHGHHHHHHGHHHHHHHFGGFGGGHGGGGGGF
@M02034:409:000000000-BFKT7:1:1109:21896:5302 1:N:0:28
AAAGTCGAGGTGCCTAAAGTGGCAACCCAGACTATTCCGCCTGTTG
+
CDCDCFBCCDCDGGGGGGGGGGGHHHHGGHHGHHDAA5F22EGH5F
@M02034:409:000000000-BFKT7:1:1109:24273:5304 1:N:0:28
AAAGTCGAGGTGCCTAAAGTGGCAACCCAGACTAGTAATAATGTTGGTGGTGTAGAGCTTCCTGTAGCCGCATGGCGTTCGTACTTAAATATGGAACTAACCATTCCAATTTTCGCTGTCTCTTATACACATCTCCGAGCCCACGAGACT
+
CCCCBFCADBABGGGGGGGFGGGHHHHGGHHGHHHHHHHHHHHHHHHGGGEFFGHHHHHHHHHHHHHHHEGFGGHHGGGGGFHHHHHHHHHHHH3FGHHGHHHHHHGHHHHHHHGGGGGHGHHHHHHHGGGHHHGHGFGGGGHGGGGGGH
@M02034:409:000000000-BFKT7:1:1109:7027:5307 1:N:0:28
AAAGTCGAGGTGCCTAAAGTGGCAACCCAGACTTCTAATGCTGTTGGTGGTGTAGAGCTTCCTGTAGCCGCATGGCGTTCGTACTTAAATATGGAACTAACCATTCCAATTTTCGCTGTCTCTTATACACATCTCCGAGCCCACGAGACT
+
BBBBAFBBBBABGGGGGGGFGGGHHHHGGHGGHB5A5FG55ADFGHHEFGEFGFFHHHHHGHHHGFGHHGGGGGHHGGGGGGHHHHHGHHGHHHFFFHHGHFGFHGHHHGGHHHFFGGGHHFHHHGFHHHFHHHHFGGCCGGHGGGGGGE
@M02034:409:000000000-BFKT7:1:1109:21886:5316 1:N:0:28
AAAGTCGAGGTGCCTAAAGTGGCAACCCAGACTATTCCGCCTGTTGGTGGTGTAGAGCTTCCTGTAGCCGCATGGCGTTCGTACTTAAATATGGAACTAACCATTCCAATTTTCGCTGTCTCTTATACACATCTCCGAGCCCAC
+
BBBBAFBBDBBAGGGGGGGGGGGHGHHGGGDGHHHGHHHGGGHHHFHDGDFFFGHFHHHHHHHHGHHHHGGGGGHHGGGGGGHHHHFFHHGHHBGDGH3CFGHGHHGFHHHHHHGGGGGHGHGGFHEHGHFFFGFFD/<CCE/F
@M02034:409:000000000-BFKT7:1:1109:22714:5319 1:N:0:28
AAAGTCGAGGTGCCTAAAGTGGCAACCCAGACTCCGAATCCTGTTGGTGGTGTAGAGCTTCCTGTAGCCGCATGGCGTTCGTACTTAAATATGGAACTAACCATTCCAATTTTCGCTGTCTCTTATACACATCTCCGAGCCCACGAGACT
+
AABCBFCCCCCCGGGGGGGGGGGHHHHGGHHGHHHGGGGGHHHHHHHGFGGFGHHGHHHHHHHGHGHHHGGFGGHHGGGGEFHHHHHHHHHHHHFHHHHHGHGHHHGHEGHHHHGGG?FFHHHHGHHHFHHHHHGDF?DCGGHGGGGGGH
@M02034:409:000000000-BFKT7:1:1109:14154:5324 1:N:0:28
AAAGTCGAGGTGCCTAAAGTGGCAACCCAGACTAAGAATGGTGGTGTAGAGCTTCCTGTAGCCGCATGGCGTTCGTACTTAAATATGGAACTAACCATTCCAATTTTCGCTGTCTCTATACACATCTCCGAGCCCACGAGACTCCTGAGC
+
AABBBFCCCCCCGGGGGGGGGGGHHHGGGHGGHHHHFGFGHHGGEGFGHHHHHHHHHHGGHFGEECGEHFEBFFGGHHHHGFGHGFGHGGHHHHHHGHHHHHHHBHHHGGGGGHHGHHHHHHHHGHHHFGGGGGGGGGGGGGHHHGFHHF
@M02034:409:000000000-BFKT7:1:1109:25405:5324 1:N:0:28
AAAGTCGAGGTGCCTAAAGTGGCAACCCAGACTCAGAAGAATGTTGGTGGTGTAGAGCTTCCTGTAGCCGCATGGCGTTCGTACTTAAATATGGAACTAACCATTCCAATTTTCGCCGTCTCTTATACACATCTCCGAGCCCACGAGACT
+
BBCCCFCBCCCCGGGGGGGGGGGHHHHGGHHGHFEGFFGFAFGHHBGGEEGEAAFDF5DEAGHFFAEFFDF?EEF1>EEFFE??FGGGBFGFGF3BFCHG313B?4GF4DBFE4/></<>?FFDDF3BGBGGHFHBD/<BGECCDCC//G
@M02034:409:000000000-BFKT7:1:1109:6269:5328 1:N:0:28
AAAGTCGAGGTGCCTAAAGTGGCTGGGGGGAATGTTGGTGGTGTAGAGCTTCCTGTAGCCGCATGGCGTTCGTACTTAAATATGGAACTAACCATTCCAATTTTCGCTGTCTCCTTATACACATCTCCGAGCCCACGAGACTCCTGAGCA
+
BCCCBFBABBBCFGGGGGGFFGGHGGGGGGCGGHGGHHEGGGGHHHGGGHHHHHHHHHHHDC@DGHGGDGGGDGFGHGGHGGHHHFFHGFGHHHHHHHHFGHHHHGGGGGHHHGHHHHHCHGHHFHBFF?ABBGEEC:ADGGGGFFFFB;
@M02034:409:000000000-BFKT7:1:1109:7682:5328 1:N:0:28
AAAGTCGAGGTGCCTAAAGTGGCAACCCAGACTCATACTTCTGTTGGTGGTGTAGAGCTTCCTGTAGCCGCATGGCGTTCGTACTTAAATATGGAACTAACCATTCCAATTTTCGCTGTCTCTTATACACATCTCCGAGCCCACGAGACT
+
CCCCCFBCCBABGGGGGFFGGGGHHHHGGHDGHHBFGHHHHHHHHHHGGGDFGHHHHHHHHHHFFGHHHEGGGGHHGGGGGGFHHHHFFGGHHHDGFHGHHHGHHHHHHGHHHHGGGGGHHHHHFHGHGGFHHHFGGCGFGGHGC/CAAF
@M02034:409:000000000-BFKT7:1:1109:17345:5329 1:N:0:28
AAAGTCGAGGTGCCTAAAGTGGCAACCCAGACTAGGAAGAATGTTGGTGGTGTAGAGCTTCCTGTAGCCGCATGGCGTTCGTACTTAAATATGGAACTAACCATTCCAATTTTCGCTGTCTCTTATACACATCTCCGAGCCCACGAGACT
+
BBBABFAB?DABGGGGGGGGGFFHGGFFGEEFHHBC3FGCFGDGHFEE2EECFFA55DAGDCGGG5A5BAE0EECGGFEFEAECGHH3GGHHFEDFHFHHFF3FG?G44FFHB4EEEGEGGHGFB?B4BC2FGDGFC//CCEGFGCF//?
@M02034:409:000000000-BFKT7:1:1109:24980:5333 1:N:0:28
AAAGTCGAGGTGCCTAAAGTGGCAACCCAGACTACGAGTGGGGTTGGTGGTGTAGAGCTTCCTGTAGCCGCATGGCGTTCGTACTTAAATATGGAACTAACCATTCCAATTTTCGCTGTCTCTTATACACATCTCCGAGCCCACGTGACT
+
AABBBBAADDA@AFGFGGGGGGGHGH4EAEHFFHHGF?AFDAEGEGEA1EE1AEGEFHHHEFFHGFG5GFEEFEEHGFEFGEGGGHFF3GGHHEGEGFDGFH3FGFDFEGHHHH@DD??FFHHFFG3DGFHHHF2@C/</C/FF</.FFE
@M02034:409:000000000-BFKT7:1:1109:7697:5338 1:N:0:28
AAAGTCGAGGGGCCTAAAGTGGCAACCCAGA
+
AAA?>DAA@@11?AFGF1BG1BAFCGHF00A
@M02034:409:000000000-BFKT7:1:1109:20286:5346 1:N:0:28
AAAGTCGAGGTGCCTAAAGTGGCAACCCAGACTAAGAAGGATGTTGGT
+
AA11>F?ADDAACG11BFDBB1AFA0B0AGHG1F11FDFGHHHFD2/A
@M02034:409:000000000-BFKT7:1:1109:15987:5349 1:N:0:28
AAAGTCGAGGTGCCTAAAGTGGCAACCCAGACTCAGAATCATGTTGGTGGTGTAGAGCTTCCTGTAGCCGCATGGCGTTCGTACTTAAATATGGAACTAACCATTCCAATTTTCGCTGTCTCTTATACACATCTCCGAGCCCACGAGACT
+
AABB>DABBBAAGGGGGGGFGGGHHHGGGHHFFFHHHHHHHHHFFGHEFGEFGEHFGHFGDHHGGHHHHGGGGGHGGGGGEFHHHGHHHGBFGHGFCGHHGFFGGHHGHHHHHHEAEEGFHHHFEGFHFFFHFGG2C@GGFGHGGCGGGH
@M02034:409:000000000-BFKT7:1:1109:6621:5370 1:N:0:28
AAAGTCGAGGTGCCTAAAGTGGCAACCCAGACTCCTCATCGGGTTGGTGGTGTAGAGCTTCCTGTAGCCGCATGGCGTTCGTACTTAAATATGGAACTAACCATTCCAATTTTCGCTGTCTCTTATACACATCTCCGAGCCCACGAGACT
+
CCCCCFCCCCBCGGGGGGGGGGGHHHHGGGHGHHHHHHHCHGGGFEGGGGEFBGHGGHHHHHHHFFGHHGFEEGHHFGGGEFGHHHHGHHFHGHDGFHHEFFFHHFHHHGHHHHGFGGFHHGHHHHHHDF2GFFD@CCGCFFGGCGGEDF
@M02034:409:000000000-BFKT7:1:1109:10270:5371 1:N:0:28
AAAGTCGAGGTGCCTAAAGTGGCAACCCAGACTCCGCCGTCGGTTGGTGGTGTAGAGCTTCCTGTAGCCGCATGGCGTTCGTACTTAAATATGGAACTAACCATTCCAATTTTCGCTGTCTCTTATACACATCTCCGAGCCCACGAGACT
+
CCCCCFBCCCCCGGGGGGGGGGGHHHHGGHHGHHHGGGGCGGGGGGGGGGEFFGHHFHHHHHHHGGHHGGGFGGHGGGCGGEHHHHGHHGHHHHEFHHHHHHFGHHFHHHHHHHGGGGGHHHHHGHHHHFGFGGFGD/D?GGHGGGGGGF
@M02034:409:000000000-BFKT7:1:1109:18790:5378 1:N:0:28
AAAGTCGAGGTGCCTAAAGTGGCAACCCAGACTAATACTGAGGTTGGTGGTGTAGAGCTTCCTGTAGCCACATGGCGTTCGTACTTAAATATGGAACTAACCATTCCAATTTTCGCTGTCTCTTATACACATCTCCGAGCCCACGAGACT
+
BCCCCFCCBCBCGGGGGGGGGGGGHHHGGHHGHHHH55F5FHGHHHGGGGGGHHHHHHHHHHHHHHHHH3FFHHHHGGGGGGHHHHHHHHHHHHHHHHHHHHHHHHGHHHHHHHGGGGGHHHHHHHHHGGFHHHFGGC@DGGHGGFGGGH
@M02034:409:000000000-BFKT7:1:1109:22358:5379 1:N:0:28
AAAGTCGAGGTGCCTAAAGTGGCAACCCAGACTAGGCAGGGTGTTGGTGGTGTAGAGCTTCCTGTAGCCGCATGGCGTTCGTACTTAAATATGGAACTAACCATTCCAATTTTCGCTGTCTCTTATACACATCTCCGAGCCCACGAGACT
+
AABBBFBBBBABGGGGGGGGGGGHGHHGGHHGHHHGGHECCBFEGFEGGGEF1FHFHHHHGHHGGFGFHGGGEGHHGGGGGGGHHHHHHHHHHFFDEHHEHHHHHHHHFGHHHHGGGGGFHFHHHHFHHHGHHHHHGFGFGGHGGFGGGF
@M02034:409:000000000-BFKT7:1:1109:21746:5380 1:N:0:28
AAAGTCGAGGTGCCTAAAGTGGCAACCCAGACTACTTCGTCTGTTGGTGGGGTAGAGCTTCCTGTAGCCGCATGGCGTTCGTACTTAAATATGGAACTAACCATTCCAATTTTCGCTGTCTCTTATACACATCTCCGAGCCCACGAGACT
+
CCCCCFCBCCCCGGGGGGGGGGGHHHHGGHHGHFFFGHF2EFFFGHEEFE0AEFGHG5FGGHFGFFDEEEE@EEHCFEFAA?GGHG@3GGBGGF3FGHBBGHHHHFDHGEGGHHEGG/B2FFGFHHGD3F2GG@FGG?DFCC/FDGC.C<
@M02034:409:000000000-BFKT7:1:1109:6622:5387 1:N:0:28
AAAGTCGAGGTGCCTAAAGTGGCAACCCAGACTCCTCATCGGGTTGGTGGTGTAGAGCTTCCTGTAGCCGCATGGCGTTCGTACTTAAATATGGAACTAACCATTCCAATTTTCGCTGTCTC
+
AAA1>DAA?AA1BFFFCFGFFGFFFCFC0CAFCFHHHG1FG/AB/EE/BAEFAFDDBBGG1GHH1BAFGEECGEGGE/>CEGBGFGGHFFF221B>1FG1BC>FF2>BFDFG2GEEG/E12>
@M02034:409:000000000-BFKT7:1:1109:21919:5397 1:N:0:28
AAAGTCGAGGTGCCTAAAGTGGCAACCCAGACTGAGAATAAGGTTGGTGGTGTAGAGCTTCCTGTAGCCGCATGGCGTTCGTACTTAAATATGGAACTAACCATTCCAATTTTCGCTGTCTCTTATACACATCTCCGAGCCCACGAGACT
+
ABBBAD3ADD>AGGGGGGGGGGGHFHHGFHHGGHFCHBGFHFHGHHG2FCAFBFGBFFFEFHHGFGDAGGGEEEF1E?>FG>BFFGGGF4FGGFFDFFHHFF3FGFHBGGFHHHCEGAFHGHHHHFHFFBGHHFHFDC@CDFGG<//CFG
@M02034:409:000000000-BFKT7:1:1109:15438:5403 1:N:0:28
AAAGTCGAGGTGCCTAAAGTGGCAACCCAGAATGTTGGTGGTGTAGCGCTTCCTGTAGCCGCATGGCGTTCGTACTTAAATATGGAACTAACCATTCCAATTTTCGCTGTCTCTTATACACATCTCC
+
AAAAABAA@D2AEGFF4FFBFGGGFHHGGAA3DBEEFCEE22ABF5B2AFEEGGH5BFFFAE0AEFGGGEGDEFGEHHGFH4BGHBG33FGH1@FB4@FB?FGEFEGAEEFHGHGBHHHGHFH3DDF
@M02034:409:000000000-BFKT7:1:1109:15993:5408 1:N:0:28
AAAGTCGAGGTGCCTAAAGTGGCAACCCAGACTCTGGAGCATGTTGGTGGTGTAGAGCTTCCTGTAGCCGCATGGCGTTCGTACTTAAATATGGAACTAACCATTCCAATTTTCGCTGTCTCTTATACACATCTCCGAGCCCACGAGACT
+
BBCCBFBCCCBBGGGGGGGGGGGHHHHGGHHGHHHHHHHHHHHHHHHGGGBFFGHHHHHHHHHHHHHHHGGGGGHHGGGGGGHHHHHHHHHHHHHHHHHHHHGHHHHHHHHHHHGGGGEGHHHHHHHHHHFHHHHHGGGGGGHGGGGGGH
@M02034:409:000000000-BFKT7:1:1109:19563:5410 1:N:0:28
AAAGTCGAGGTGCCTAAAGTGGCAACCCAGACTGTTGGTGGTGTTGGTGGTGTAGAGCTTCCTGTAGCCGCATGGCGTTCGTACTTAAATATGGAACTAACCATTCCAATTTTCGCTGTCTCTTATACACATCTCCGAGCCCACGAGACT
+
BBBBBFABBBAAGGGGGGGG5GEHGHAE2A2BFFGDGEAAEEEHGAAEGDBBAFGHHHHHHFHHHHHHHGG0EGHHGEEGGAEEHHF3F4@GHG3FBEBGHFBFGHGGFHHHHFEGEEEGFFBGFFGHGFHGHHFFG@FCGGGFCGCDEH
@M02034:409:000000000-BFKT7:1:1109:18724:5412 1:N:0:28
AAAGTCGAGGTGCCTAAAGTGGCAACCCAGACTGATAAGAATGTTGGTGGTGTAGAGCTTCCTGTAGCCGCATGGCGTTCGTACTTAAATATGGAACTAACCATTCCAATTTTCGCTGTCTCTTATACACATCTCCGAGCCCACGAGACT
+
BBBBAFAB@DBBGGGGGBGBGGGHHHFAFGHGHHGHHHGHHGHHHHHEGGFFGFHHHHHHHGHHHHHGHGGEEGGGGGGGFEHHHGGHFFGHHHBGFHGFGGDHHHDGFGHHHHGGGGGHHHHHDFGHFFFHHHF2/>@CGGCFGFGGFF
@M02034:409:000000000-BFKT7:1:1109:7950:5420 1:N:0:28
AAAGTCGAGGTGCCTAAAGTGGCAACCCAGACTGTTGATCGGGTTGGTGGTGTAGAGCTTCCTGTAGCCGCATGGCGTTCGTACTTAAATATGGAACTAACCATTCCAATTTTCGCTGTCTCTTATACACATCTCCGAGCCCACGAGACT
+
CCCCCFCBCCCCGGGGGGGGGGGHHHHGGHHGHHHHHHHGGGGGFGGGGGFGGGHHHHHHGHHFGGGFHDGGGGHGGGGGGGHHHHHHHHHHHHBFHHHHHGGHHHHHHHGHHHGGGGGFHHHHHHFHGGGGHGGHG?DBGEHGFGG/AF
@M02034:409:000000000-BFKT7:1:1109:16922:5423 1:N:0:28
AAAGTCGAGGTGCCTAAAGTGGCAACCCAGACTCATCAGACTGTTGGTGGTGTAGAGCTTCCTGTAGCCGCATGGCGTTCGTACTTAAATATGGAACTAACCATTCCAATTTTCGCTGTCTCTTATACACATCTCCGAGCCCACGAGACT
+
ABBBADAADDABGGGGGGGGGGGHHHFEFHHGHHFCGHHGHHHFBGEECEFE1BFEFGHHDGGGFFGFFGGFGEH1EE?EFEFHHEFGFFBGGHBDFFFHF1FGFFHFGGHHHFFFGDDFBDHFFFFHGFFBGFHBF?FCGCGGCCCDDH
@M02034:409:000000000-BFKT7:1:1109:12227:5433 1:N:0:28
AAAGTCGAGGTGCCTAAAGTGGCAACCCAGACTCAGCCGGGGGTTGGTGGTGTAGAGCTTCCTGTAGCCGCATGGCGTTCGTACTTAAATATGGAACTAACCATTCCAATTTTCGCTGTCTCTTATACACATCTCCGAGCCCACGAGACT
+
CBCCAFBCCCABGGGGGGGFGGGHHHHGGHHGHHHHHHGGGGGCGECEFGEFGHHHHHHHHHHHHHHHHGGGGGHHGGGGGGHHHHHHHHHHHHGGHHGGHHFHHHFHHHHHHGGGGGGGHHHHHHHHHHEHFHGBEDGGGGHGGGGGGG
@M02034:409:000000000-BFKT7:1:1109:6079:5435 1:N:0:28
CCAGTCGAGGTGCCTAAAGTGGCAACCCAGACTACTAAGACTGTTGGTGGTGTAGAGCTTCCTGTAGCCGCATGGCGTTCGTACTTAAATATGGAACTAACCATTCCAATTTTCGCTGTCTCTTATACACATCTCCGAGCCCACGAG
+
ABBBBF3A@DAAFFFFCGGGGGGHHHGGGHFFGHHHHHFGHHCGFGFGGGEFAGBGHHHHHFHHGFFGHGGCEGHHGGGGGGGHHHHGGGHHHH3FHHFHGGFHGFHHHFHHGFGFGGGGHGHHFHBGFF2G2GHGD/CC?FHGG/C
@M02034:409:000000000-BFKT7:1:1109:10447:5435 1:N:0:28
AAAGTCGAGGTGCCTAAAGTGGCAACCCAGACTGCTGTTGGTGGTGTAGAGCTTCCTGTAGCCGCATGGCGTTCGTACTTAAATATGGAACTAACCATTCCAATTTTCGCTGTCTCTTATACACATCTCCGAGCCCACGAGACTCCTGAG
+
BAABBFBBDDBBGFGGGGGGGGGHHHGGGHGGHHHHHHGHHGGGEFHHHHGBGHEHGHHFHHFFGGGGHFFEGEGGGEGFGDFHFHFHBFFGGFHHGHHFHHHHHHHHGGGGGGHGHHHHHFFHBFHHHFGG?@CFEGC/BAEGFFHHFF
@M02034:409:000000000-BFKT7:1:1109:6055:5435 1:N:0:28
CCCTTCGAGGTGCCTAAAGTGGCAACCCAGACTACTAAGACTGTTGTTGGTGTAGAGCTTCCTGT
+
>3>>ACA>C2ABGFGGFGGGGGGHFHHGGHHGHG3FB5B33BFFA32A22B213D55D33ABFA5
@M02034:409:000000000-BFKT7:1:1109:15350:5436 1:N:0:28
AAAGTCGAGGTGCCTAAAGTGGCAACCCAGACTAGTAATAAGGTTGGTGGTGTAGAGCTTCCTGTAGCCGCATGGCGTTCGTACTTAAATATGGAACTAACCATTCCAATTTTCGCTGTCTCTTATACACATCTCCGAGCCCACGAGACT
+
CCCCCFBBCCABGGGGGGGGGGGHHHHGGHGGHHFHHHHHHHHHHHGFGGEFHFHHFHHHHHHHHGHHHGGGGGHHGFGGGEGHHHHGHHHHHGEGHHHHFHFHHHHGBGHHHHGGGGGHHHHGHFHHGFGHHHHHGGGGGGHGGGGGGH
@M02034:409:000000000-BFKT7:1:1109:14659:5437 1:N:0:28
AAAGTCGAGGTGCCTAAAGTGGCAACCCAGACTGATGGTACGGTTGGTGGTGTAGAGCTTCCTGTAGCCGCATGGCGTTCGTACTTAAATATGGAACTAACCATTCCAATTTTCGCTGTCTCTTATACACATCTCCGAGCCCACGAGACT
+
BBCCBFCCBCABGGGGGGGFGGGHGHHGGHHGHHHHHHGGHGGHGGGGFGEFHHHHHHHGHHHHGHHHHGGGGGHFEEFGGEHHHHHGHHGHHHFFHHHGHHHGHHGHHHGHHGGGGGGHHHFHGHHHHHFHHHHHFDFGGGHGGGGGGH
@M02034:409:000000000-BFKT7:1:1109:19056:5445 1:N:0:28
AAAGTCGAGGTGCCTAAAGTGGCAACCCAGACTGATAAGAGGGTTGGTGGTGTAGAGCTTCCTGTAGCCGCATGGCGTTCGTACTTAAATATGGAACTAACCATTCCAATTTTCGCTGTCTCTTATACACATCTCCGAGCCCACGAGCC
+
CCCCCFCBCCCCGGGGGFGGGGGHHHHGGHHGH33DA5B53BEFCFCEFDEFGFGD5FHGFGGHH5GDGGG>EEF1>?EF1BFCGFHEEFHFFB3@GHHHGG3FGFFGFGHHHF?FG/EFDHFHD3B?3BGFHGHED>@CCG/<CC?/>
@M02034:409:000000000-BFKT7:1:1109:10459:5453 1:N:0:28
AAAGTCGAGGTGCCTAAAGTGGCAACCCAGACTACTGGGAAGGTTGGTGGTGTAGAGCTTCCTGTAGCCGCATGGCGTTCGTACTTAAATATGGAACTAACCATTCCAATTTTCGCTGTCTCTTATACACATCTCCGAGCCCACGAGAC
+
CCCCCFCCCCACGGGGGGGGGGGHHHHGGHHGHHHHHHHHHGGHGHGEGGEFHHHHHHHHHHHHHHHHFGGGGGHHGGGGGGBHHHHFHHHHHHHFHHHGHHHHHFGHHHHHHHGGGGGHHHGHHHHGFHBGFHHHG?GGGGHGCGCEG
@M02034:409:000000000-BFKT7:1:1109:11127:5453 1:N:0:28
AAAGTCGAGGTGCCTAAAGTGGCAACCCAGACTGATAAGAATGTTGGTGGTGTAGAGCTTCCTGTAGCCGCATGGCGTTCGTACTTAAATATGGAACTAACCATTCCAATTTTCGCTGTCTCTTATACACATCTCCGAGCCCACGAGACT
+
CCCCCFBCCCBCGGGGGGGGGGGHHHHGGGHGHHHHHGHHHGGHHHHGGGFFHHHHHHHHHHHHHHHHHGGGGGHHGGGGGGHHHHHHHHHHHHHHFHGHHHGHHHHHHHHHHHGGGGGHHGHHHHGHHHFHHHHHGFCFGGHGGGGGGH
@M02034:409:000000000-BFKT7:1:1109:9091:5458 1:N:0:28
AAAGTCGAGGTGCCTAAAGTGGCAACCCAGACTCAGAATCATGTTGGTGGTGTAGAGCTTCCTGTAGCCGCATGGCGTTCGTACTTAAATATGGAACTAACCATTCCAATTTTCGCTGTCTCTTATACACATCTCCGAGCCC
+
CACBCFBCCCCCGGGGGGGGGGGHHHHGGDHGHC3FABGF5FGGDHEE2AAFABG5AAFE5GFDFF55AEE0EEC1>B>F?>2BFGHF3FFEEG33FEGH313BB4F4DDFHFD>EF?EGHFFE4??BFFFFGHHFF//B@G
@M02034:409:000000000-BFKT7:1:1109:14624:5459 1:N:0:28
AAAGTCGAGGTGCCTAAAGTGGCAACCCAGACTTCGCCTCATGTTGGTGGTGTAGAGCTTCCTGTAGCCGCATGGCGTTCGTACTTAAATATGGAACTAACCATTCCAATTTTCGCTGTCTCTTATACACATCTCCGAGCCCACGAGACT
+
CBCCCFBCCCCCGGGGGGGGGGGHHHHGGHHGHHHGGGGGHHHHHHHGFGEFFHHHHHHHHHHHHHHHHGGGGGHHGGGGGFHHHHHHHHHHHHFFHHHHGHGHHHHHHHHHHHGGGGGHHHHHHHHHHHGHHHHHGGGGGGHGGGGGGG
@M02034:409:000000000-BFKT7:1:1109:11884:5463 1:N:0:28
AAAGTCGAGGTGCCTAAAGTGGCAACCCAGACTACGAAGCAGGTTGGTGGTGTAGAGCTTCCTGTAGCCGCATGGCGTTCGTACTTAAATATGGAACTAACCATTCCAATTTTCGCTGTCTCTTATACACATCTCCGAGCCCACGAGACT
+
BABBBFBBBBAAGGGGGGGGGGGHHHHGGHHGHHHGEHGGHHHGHHGGGGEFGFHHHHGHHHHHFGHHHGGGGGHHGGGGGGHHHHHHHHHHHGHHGHGFFHGHHHHHGHHHHHGFGGGGHGHHHHFHGHFFFHGGF@DCDGGGGGFEGG
@M02034:409:000000000-BFKT7:1:1109:11116:5468 1:N:0:28
AAAGTCGAGGTGCCTAAAGTGGCAACCCAGACTGATAAGAATGTTGGTGGTGTAGAGCTTCCTGTAGCCGCATTGCGTTCGTACTTAAATATGGAACTAACCATTCCAATTTTCGCTGTCTCTTATACACATCTCC
+
A>AAAFAA>2>AFFGGGGGBGBFCHHHCDDGFFHCHGGGBGF5AFGFAFGFFGDGFFHHFHGHGFFFFHG?CE1BGEEFFGGFEHFHEHHHHFFBGHHG3FGFHHHGGGFFFHHGGCGFHGHGHFGEFFGHHFGGF
@M02034:409:000000000-BFKT7:1:1109:7913:5469 1:N:0:28
AAAGTCGAGGTGCCTAAAGTGGCAACCCAGACTGCTTCGCGGGTTGGTGGTGTAGAGCTTCCTGTAGCCGCATGGCGTTCGTACTTAAATATGGAACTAACCATTCCAATTTTCGCTGTCTCTTATACACATCTCCGAGCCCACGAGACT
+
BBBBBFBBBBABGGGGGGGGGGGHHHHGGHHGHHGHFHGGGGGEGGGGFGBFGHHFHHHHHGHGGFHFHGGGEGHHGGGGGGHHGHHHHHHHHHGHHHHHHHHHGHGHFGHHHHGFGGGGHHHHHHFHFHHHHG1DGDGGGGHGGCFAEG
@M02034:409:000000000-BFKT7:1:1109:16378:5475 1:N:0:28
AAAGTCGAGGTGCCTAAAGTGGCAACCCAG
+
CCCCBFCCCCBCGGGGGGGGGGGHHHHGGH
@M02034:409:000000000-BFKT7:1:1109:12043:5482 1:N:0:28
AAAGTCGAGGTGCCTAAAGTGGCAACCCAGACTGGGTCTGGTGTTGGTGGTGTAGAGCTTCCTGTAGCCGCATGGCGTTCGTACTTAAATATGGAACTAACCATTCCAATTTTCGCTGTCTCTTATACACATCTCCGAGCCCACGAGACT
+
BBBCBFCCBBABGGGGGGGGGGGHHHHGGHHGHHHHHHHHHHHHGHHGGGEFGHHHHHHHHHHHHHHHHGGGGGHHGGGGGFGHHHHHHHHHHHHGHHHGHHHHHHHHHHHHHHGGGGGHHGHHHHHHHHGHHHHHGGGGGGHGGCCAFH
@M02034:409:000000000-BFKT7:1:1109:8990:5486 1:N:0:28
AAAGTCGAGGTGCCTAAAGTGGCAACCCAGACTATGAGGCAGGTTGGT
+
ABBBBFBBDBABGGGGGGGGGGGFGHHFGEEGH3G55F3AA2EHDG2A
@M02034:409:000000000-BFKT7:1:1109:18554:5487 1:N:0:28
AAAGTCGAGGTGCCTAAAGTGGCAACCCAGACTTCTCGTTCTGTTGGTGGTGTAGAGCTTCCTGTAGCCGCATGGCGTTCGTACTTAAATATGGAACTAACCATTCCAATTTTCGCTGTCTCTTATACACATCTCCGAGCC
+
CCCCBFBCCCBCGGGGGGGGGGGHHHHGGHHGHGBGHFFFFF55DGGEFDFFA3F55AFFBGHHFDGBFEE0EEH1>EEFEEBAGHHFHHHFHH33FFGHC0?B?4F4?FGHF4>/EE<EDBFB4??3DB2FGDG2E?<BD
@M02034:409:000000000-BFKT7:1:1109:9044:5502 1:N:0:28
AAAGTCGAGGTGCCTAAAGTGGCAACCCAGACTGGGGTGTGTGTTGGTGGTGTAGAGCTTCCTGTAGCCGCATGGCGTTCGTACTTAAATATGGAACTAACCATTCCAATTTTCGCTGTCTCTTATACACATCTCCGAGCC
+
?AA?AFAA@D1>FGGGGGG3FGAA1CGEEC0B1B0FABEGGFFHHEAEC?AAAAF2DGHHHHHEG2FBGEC@EEHGGEGF/EF/FGF11GDFFDB1FGFFHCGHEGHFHFFGFHGGGCE1>2FGDG22>F1G1F1DB<//@
@M02034:409:000000000-BFKT7:1:1109:15771:5507 1:N:0:28
AAAGTCGAGGTGCCTAAAGTGGCAACCCAGACTACTCAGCAGGTTGGTGGTGTAGAGCTTCCTGTAGCCGCATGGCGTTCGTACTTAAATATGGAACTAACCATTCCAATTTTCGCTGTCTCTTAACACATCTCCGAGCCCACGAGACTC
+
BBCCBFBBCCAAGGGGGGGGGGGHHHHGGHHGHHHHHHHHHHHGHHGGGGBFFGHHHHHHHHHHGHHHHGGGGGHHGGGGGFHHHHHHHHHHHHHHHHHHHHGHHHHHHHHHHHGGGGGHHHHHHHFHHHGHHHHGFGCGGHGGGGGGHH
@M02034:409:000000000-BFKT7:1:1109:17324:5509 1:N:0:28
AAAGTCGAGGTGCCTAAAGTGGCAACCCAGACTACGGATGAGGTTGGTGGTGTAGAGCTTCCTGTAGCCGCATGGCGTTCGTACTTAAATATGGAACTAACCATCCCAATTTTCGCTGTCTCTTATACACATCTCCGAGCCCACGAGACT
+
CCCCCFABCCBBGGGGGGGGGGGHGHHGGHHGHHHGGGGGHHHHHHGGGGGFGHGHHHHHHHHHHHHGHGGFGGHHGGGGGEGHHHHGHHHHHFFGHHHHHHGHHHGGGHHHHHGGGGGHHHHHHHHHHHHHHGGHGCGGGGHGGGGDFF
@M02034:409:000000000-BFKT7:1:1109:14335:5511 1:N:0:28
AAAGTCGAGGTGCCTAAAGTGGCAACCCAGACTACTCAGAATGTTGGTGGTGTAGAGCTTCCTGTAGCCGCATGGCGTTCGTACTTAAATATGGAACTAACCATTCCAATTTTCGCTGTCTCTTATACACATCTCCGAGCCCACGAGACT
+
BABBBFABBDBBGGGGGGGGGGGHGDHGGHHGHBHGFACDGGHHGHHEFGFFGHHGHHHHFHHHFGHHHGGGGGHGGGGGGEGHHHFFFFHHHGFHHHFHHGGGHHHFHHFHHHGDFGFHGHHHFHHHFHEHHHFHGCGCGGHGGG@DAG
@M02034:409:000000000-BFKT7:1:1109:13154:5512 1:N:0:28
AAAGTCGAGGTGCCTAAAGTGGCAACCCAGACTCTGGTTGGGGTTGGTGGTGTAGAGCTTCCTGTAGCCGCATGGCGTTCGTACTTAAATATGGAACTAACCATTCAATTTTCGCTGTCTCTTATACACATCTCCGAGCCCACGAGACTC
+
BBBBBFBBBBABGGGGGGGGGGGHHHHGGCFFGHHHHHHGGGGGGGGFEFEFFGHHHHHHHHHHHHHHHGGGGGHHGGGGGFFHHHHHHHHHHFFGFHHGFHHHHHHGHHHHHGGGGGHHGHHGHBHHHGHHHHGG/CGFGHGGGGGGGC
@M02034:409:000000000-BFKT7:1:1109:13583:5513 1:N:0:28
AAAGTCGAGGTGCCTAAAGTGGCAACCCAGACTCTGACTTCGGTTGGTGGTGTAGAGCTTCCTGTAGCCGCATGGCGTTCGTACTTAAATATGGAACTAACCATTCCAATTTTCGCTGTCTCTTATACACATCTCCGAGCCCACGAGACT
+
CCCCCFBCCCABGGGGGGGGGGGHHHHGGHHGHHHHHHHHHGGGGGGEGGFFGHHHHHHHHHHHHHHHHGGGGGHHGGGGGGHHHHHHHHHHHGHHHHHHHFFHHHHGHHHHHGGGGGGHHGHHHHGHFHHHHHHHGGCCGGHGGGGDFH
@M02034:409:000000000-BFKT7:1:1109:8138:5514 1:N:0:28
AAAGTCGAGGTGCCTAAAGTGGCAACCCAGACTGATAAGAATGTTGGTGGTGTAGAGCTTCCTGTAGCCGCATGGCGTTCGTACTTAAATATGGAACTAACCATTCCAATTTTCGCTGTCTCTTATACACATCTCCGAGCCCACGAGACT
+
CCCCCFBBCCBCGGGGGGGGGGGHHHHGGHHGHHHGHHGHHHHFHHHFFGEFFGHHHHHHHHHGGGHHHGGGGGHHGGGGGFHHHHHGHHHHHHFGHHHHHHHHHHHGHGHHHHGGGGGHHHHHGGHHHHFGFHGHGCGGGGHGGGGDGF
@M02034:409:000000000-BFKT7:1:1109:21095:5515 1:N:0:28
AAAGTCGAGGTGCCTAAAGTGGCAACCCAGACTACGCCTCCGGTTGGTGGTGTAGAGCTTCCTGTAGCCGCATGGCGTTCGTACTTAAATATGGAACTAACCATTCCAATTTTCGCTGTCTCTTATACACATCTCCG
+
B@ABBFBBBBABGGGGGGGGFFDGC4AE2GGAFHHEGGAGHGEGGECAF11BGFF5G5GHHGHFFHFHHGGCEEGGEEGEEEFFGHHHHHFHHHBGFH3GHGGHGHHFHGHGFFEEGGFF2GGGFBB2BFDCCGF1?
@M02034:409:000000000-BFKT7:1:1109:16797:5536 1:N:0:28
AAAGTCGAGGTGCCTAAAGTGGCAACCCAGACTAGTCAGAAGGTTGGTGGTGTAGAGCTTCCTGTAGCCGCATGGCGTTCGTACTTAGATATGGAACTAACCATTCCAATTTTCGCTGTCTCTTATACACATCTCCGAGCCCACGAGACT
+
ABBBADAABBBBFGGGGGGGGGGHHHHGGHHGHHHHHHHHGHHBGHGEFGAFFDGGHHHHHHHHGHHHHGGFGGHHGEGGGEHHHHFDHGHHHHFHHHHGHHGHHFFHHHHHHGGGGGGFHFHHHHHFFCGHHDGFGGGGGGFFCCFGDG
@M02034:409:000000000-BFKT7:1:1109:22842:5537 1:N:0:28
AAAGTCGAGGTGCCTAAAGTGGCAACCCAGACTACGAATACTGTTGGTGGTGTAGAGCTTCCTGTAGCCGCATGGCGTTCGTACTTAAATATGGAACTAACCATTCCAATTTTCGCTGTCTCTTATACACATCTCCGAGCCCACGAGACT
+
BBCCAFAABCCCGGGGGGGFGGGHHHHGGGHGHHHGGHHGGHHHHHHGFGEFGGHHGHHHHHHHHHHHHGGEEGHHGGGGGGHHHHHHHHHHHGBGFHGHHHGHHGFHHHHHHHGFGGGHHGHHGHGHHHFHHFFFFCCCCGHGF@@ADH
@M02034:409:000000000-BFKT7:1:1109:9666:5538 1:N:0:28
AAAGTCGAGGTGCCTAAAGTGGCAACCCAGACTGATGATTTGGTTGGTGGTGTAGAGCTTCCTGTAGCCGCATGGCGTTCGTACTTAAATATGGAACTAACCATTCCAATTTTCGCTGTCTCTTATACACATCTCCGAGCCCACGAGAC
+
A3AAAFBABBBBGGGGGGFGGGGHFHHGFHHGH33D5EG555F2GGGGGGFFFGHGHHHHHHHHHGHGHGGGGGHHGGGGGFGHHHGHHHHFHHHGGFFFHHGHHHGHHHHHGGCDGGEFBGHHBHHHFGFBCGFGDCFCGGHGCCGDF
@M02034:409:000000000-BFKT7:1:1109:20886:5542 1:N:0:28
AAAGTCGAGGTGCCTAAAGTGGCAACCCAGACTGGGGAGCGGGTTGGTGGTGTAGAGCTTCCTGTAGCCGCATGGCGTTCGTACTTAAATATGGAACTAACCATTCCAATTTTCGCTGTCTCTTATACACATCTCCGAGCCCACGAGACT
+
CCDCCFBCCDCCGGGGGGGGGGGHHHHGGHDFHHHHGGGGGGGGGGGGEGEFFFHHFHHHHHHHHHHHHGGEFGHGGGGGGFHGHHHHHHHHHBFGHHHFFFFHHHGHHHHHHHGGGGGFHGHHHHHGHHHHHHHHECFGGGGGFGCGGH
@M02034:409:000000000-BFKT7:1:1109:23079:5546 1:N:0:28
AAAGTCGAGGTGCCTAAAGTGGCAACCCAGACTAATAATGCTGTTGGTGGTGTAGAGCTTCCTGTAGCCGCATGGCGTTCGTACTTAAATATGGAACTAACCATTCCAATTTTCGCTGTCTCTTATACACATCTCCGAGCCCACGAGACT
+
CCCCCFCCCCBAGGGGGGGGGGGHHHHGGGGGHHHHHHHHHHHHHHHFFGFFGFHHHHHHHHHHHHHHHGGGGGHHGGGGGEHHHHGHHHHHHGEGFHGHHGHHHHHHFGHHHHGGGGGHHHHHHHGHFHGHHHFHD/?CFGHGGGGGGH
@M02034:409:000000000-BFKT7:1:1109:24593:5553 1:N:0:28
AAAGTCGAGGTGCCTAAAGTGGCAACCCAGACTGAGAATAAGGTTGGTGGTGTAGAGCTTCCTGTAGCCGCATGGCGTTCGTACTTAAATATGGAACTAACCATTCCAATTTTCGCTGTCTCTTATACACATCTCCGAGCCCACGAGAC
+
CCCCCFABCCCCGGGGGGGFGGGHHHHGGHHGH3B3DFGFFGHHHHGGGGEGHHHHHHHHHHHHHHHGHGGEGGHHGGGGGGHHHHHHHHHHHHHHHHHHHHHHHHHHFGHHHHGGGGGHHHHHHHHHHHHHHHHHGGGGGGHGGGGGG
@M02034:409:000000000-BFKT7:1:1109:13110:5557 1:N:0:28
AAAGTCGAGGTGCCTAAAGTGGCAACCCAGACTTCTGGTCATGTTGCTGGTGTAGAGC
+
AAAAAF3ADBABGGGGGGGGGGGHFHHGGG22AA5DFHGFDGBGE55B53BA23A555
@M02034:409:000000000-BFKT7:1:1109:16801:5557 1:N:0:28
AAAGTCGAGGTGCCTAAAGTGGCAACCCAGACTAGTCAGAAGGTTGGTGGTGTAGAGCTTCCTGTAGCCGCATGGCGTTCGTACTTAAATATGGAACTAACCATTCCAATTTTCGCTGTCTCTTATACACATCTCCGAGCCCACGAGACT
+
BABBBFAADBAAGFGGFGGEGGGHHHHGGHDFFHHHHHHHGHHHGHEFGDAFGGHFHHHHHGHHFGHGHGGGGGGHGGGEGEFGHHHGHHGHHFHFHHEFHHEGHHGGFHHHGFGFGEGHHFHHHGDGBFHHHGHHGCDCCGEFGGFGGH
@M02034:409:000000000-BFKT7:1:1109:9221:5566 1:N:0:28
AAAGTCGAGGTGCCTAAAGTGGCAACCCAGACTTGGGATAATGTTGGTGGTGTAGAGCTTCCTGTAGCCGCATGGCGTTCGTACTTAAATATGGAACTAACCATTCCAATTTTCGCTGTCTCTTATACACATCTCCGAGCCCACGAGACT
+
>AAA1BAA@D1>B1DG1EAA1DFHHHHGGGHGCB1FFHFHFHHAGH/EAE/BAFGHDGHF1GFHHEFGHCEAEEHEEFCGGEHFFHHGFFDGHDDDGGFBG0GFBFDGHHGGHDEGGGGFGGHHGFBG2<BGCG1BCC/CG/?FGGCC/?
@M02034:409:000000000-BFKT7:1:1109:17580:5569 1:N:0:28
AAAGTCGAGGTGCCTAAAGTGGCAACCCAGACTAATAATCAGGTTGGTGGTGTAGAGCTTCCTGTAGCCGCATGGCGTTCGTACTTAAATATGGAACTAACCATTCCAATTTTCGCTGTCTCTTATACACATCTCCGAGCCCACGAGACT
+
CACCCFCCCCAAGGGGGGGGGGGHHHHGGHHGGHHHHGHHHHHHGHGGGGBFGHHHHHHHHHHHHHHHHGGFGGGHGGGGGFFHHHHHHHHHGBFFFHHHGHFHGHHHHHHHHHFEGGGHHHHHHHHHGHHHHHHGG@/CFACFGGFADG
@M02034:409:000000000-BFKT7:1:1109:24320:5570 1:N:0:28
AAAGTCGAGGTGCCTAAAGTGGCAACCCAGACTAAGAATGAGGTTGGTGGTGTAGAGCTTCCTGTAGCCGCATGGCGTTCGTACTTAAATATGGAACTAACCATTCCAATTTTCGCTGTCTCTTATACACATCTCCGAGCCCACGAGACT
+
CCCCCFCCCCBCGGGGGGGGGGGHHHHGGHHGGHHHHHHHHHHHHHGGGGAFFHHHHGHHHHHHHHHHHGGEFGHFGGGGFFFHHHHGHHHHHHFHGHGFHHGHHHHHGHHHHHGFGGGHHHHHGHGHGHGHHHHHGCFGGGHGGGGDGH
@M02034:409:000000000-BFKT7:1:1109:19424:5579 1:N:0:28
AAAGTCGAGGTGCCTAAAGTGGCAACCCAGACTGAGGGTAAGGTTGGTGGTGTAGAGCTTCCTGTAGCCGCATGGCGTTCGTACTTAAATATGGAACTAACCATTCCAATTTTCGCTGTCTCTTATACACATCCCGAGCCCACGAGACTC
+
BBBBBFBBBBBBGGGGGGGGGGGHGHHGGHHGHHFGGGEFGHHFGHGGGGEFGHHHHHHHHHHHHHHHHGGEEGHHGGGGGFHHHHHHHHHHHHHGHHHHHHGHHHGHHHHHHGFGGGGHHHHHHHHHHHFHHFCFADGCGHGGGGGGHH
@M02034:409:000000000-BFKT7:1:1109:15574:5588 1:N:0:28
AAAGTCGAGGTGCCTAAAGTGGCAACCCAGACTCATCCTCAGGTTGGTGGTGTAGAGCTTCCTGTAGCCGCATGGCGTTCGTACTTAAATATGGAACTAACCATTCCAATTTTCGCTGTCTCTTATACACATCTCCGAGCCCACGAGACT
+
CCCCCFABBCBCGGGGGGGGGGGHHHHGGHHGHHHHHHHHHHHFHHGGEEEFGHHEGHHHHHHHHHHHHGGEGGHHGGGGGFHHHHHHHHHHHHFHHHGFHHHHHHHHHHHHHHGGGGGHHHHHHHHHGHGHHHHFFFGGGGHGGGGGGH
@M02034:409:000000000-BFKT7:1:1109:9553:5591 1:N:0:28
AAAGTCGAGGTGCCTAAAGTGGCAACCCAGAGGGTT
+
A1AAAF>AD>AAFGGD111FGG0FCGFECHHGC00B
@M02034:409:000000000-BFKT7:1:1109:7296:5597 1:N:0:28
AAAGTCGAGGTGCCTAAAGTGGCAACCCAGACTACTAATAAGGTTGGTGGTGTAGAGCTTCCTGTAGCCGCATGGCGTTCGTACTTAAATATGGAACAACCATTCCAATTTTCGCTGTCTCTTATACACATCTCCGAGCCCACGAGACTC
+
BBBBBFAADDABGGGGFBGGGFFCFHH?AFEFBFBFGGAGGE3GHHGFFE1FBGGFHHHHHBGEBFGGFEC>EFHHGFGGG1BGGFFEHHBGGHFDG2ECE/B?DGF4GGGHF@EEGEHHDHFFG4DGBBFFGDDDCFCCAEFDCCF?FG
@M02034:409:000000000-BFKT7:1:1109:14948:5615 1:N:0:28
AAAGTCGAGGTGCCTAAAGTGGCAACCCAGACTAGGGATGGGGTTGGTGGTGTAGAGCTTCCTGTAGCCGCATGGCGTTCGTACTTAAATATGGAACTAACCATTCCAATTTTCGCTGTCTCTTATACACATCTCCGAGCCCACGAGACT
+
CCCCCFCCCCABGGGGGGGGGGGHHHHGGHHGHHHHHHHGGHFFGGGEGGEFGHHHHHHHHHHHGHHHHGGGGGHHGFGGGFHHHHHGHHHHHHFHHHHHHHHHHGHHHHHHHHGGGGGHGHHHHHGHGHHHHHHHGFFGGGHGGGGGGH
@M02034:409:000000000-BFKT7:1:1109:19062:5615 1:N:0:28
AAAGTCGAGGTGCCTAAAGTGGCAACCCAGACTTCTGAGAAGGTTGGTGGTGTAGAGCTTCCTGTAGCCGCATGGCGTTCGTACTTAAATATGGAACTAACCATTCCAATTTTCGCTGTCTCTTATACACATCTCCGAGCCCACGAGACT
+
CDDDDFBBCCBCGGGGGGGGGGGHHHHGGHHGHHHHHFHHHHHHHHGGGGEFHHHHHHHHHHHHHHHHHGGEEGHHGGGGGGHHHHHGHHHHHHHHHHHHHHHGHHHHHHHHHHGGGGGHHGHHHHFHHHFHHHGFGCGGGGHGGGGFFF
@M02034:409:000000000-BFKT7:1:1109:16356:5618 1:N:0:28
AAAGTCGAGGTGCCTAAAGTGGCAACCCAGACTGATAAGCAGGTTGGTGGTGTAGAGCTTCCTGTAGCCGCATGGCGTTCGTACTTAAATATGGAACTAACCATTCCAATTTTCGCTGTCTCTTATACACATCTCCGGAGCCCACGAGAC
+
CCCCBFCCCCABGGGGGGGGGGGHHHHGGHEGHHGGHHHHHGHHHHEEEEEEFDHEGHHHFHHHHFHHHGG?FGFCEEEGFBCGGHHHHHHFHG3DGGHHHCFGGFHBFHGHH?EGGEEEFFGGBDFHHGHGHFHFFGGGGFEHGFGGGA
@M02034:409:000000000-BFKT7:1:1109:6311:5626 1:N:0:28
AAAGTCGAGGTGCCTAAAGTGGCAACCCAGACTATTAAGCAGGTTGGTGGTGTAGAGCTTCCTGTAGCCGCATGGCGTTCGTACTTAAATAT
+
>AA33B>>>@>AGFFFFGGGGG2CGGHGAGDGGH55B5AB5A22BFCGGEAF1AFFBFGHBFFHH5GFGAEEGGHFG1>FFEBGGHHF34@F
@M02034:409:000000000-BFKT7:1:1109:17160:5629 1:N:0:28
AAAGTCGAGGTGCCTAAAGTGGCAACCCAGACTTTGCCTAATGTTGGTGGTGTAGAGCTTCCTGTAGCCGCATGGCGTTCGTACTTAAATATGGAACTAACCATTCCAATTTTCGCTGTCTCTTATACACATCTCCGA
+
A>AAAFAADDABGGGFFGGGGGGGFHHGGHHGHGHHGGHGGGBBFFH2CEEFGHHFHBBGDHHGEBGFFEAEEGE?EEEFGEFGHGFHFGHHHFBFFBFHFHBHHEGFBGHGHHGGGEGHGGGHDFFBFF?GGGF2/B
@M02034:409:000000000-BFKT7:1:1109:24689:5635 1:N:0:28
AAAGTCGAGGTGCCTAAAGTGGCAACCCAGACTGGTAATACGGTTGGTGGTGTAGAGCTTCCTGTAGCCGCATGGCGTTCGTACTTAAATATGGAACTAACCATTCCAATTTTCGCTGTCTCTTATACACATCTCCGAGCCCACGAGACT
+
CCCCCFBCCCCCGGGGGGGFGGGHHHHGGHHGHHHHHHHHHGGHGGGGGGGGGHHHHHHHHHHHHHHHHGGFGGHHGGGGGGHHHHHHBGHHHHFHHHGHHHHHHHGHFHHHHHGGGGGHHHHHFHHGGHHHHHGHGCGGGGHGGCCFGH
@M02034:409:000000000-BFKT7:1:1109:18107:5636 1:N:0:28
AAAGTCGAGGTGCCTAAAGTGGCAACCCAGACTCAGCTGACGGTTGGTGGTGTAGAGCTTCCTGTAGCCGCATGGCGTTCGTACTTAAATATGGAACTAACCATTCCAATTTTCGCTGTCTCTTATACACATCTCCGAGCCCACGAGACT
+
BABBAFBBBDABFGGGGGGGGGGHHHHGGHGGHHHGHFHCGGGGGGGEFEEEFGHHHGHHFHHHHGFFFGGEGGGFEEGFGFFHHHHHHGFHFHFDGHHGFGEHHDHHHHHHHHGGGGGGHHHHGHHHHFGHHHHHG?@CF/GFC/@ACD
@M02034:409:000000000-BFKT7:1:1109:14951:5636 1:N:0:28
AAAGTCGAGGTGCCTAAAGTGGCAACCCAGACTCAGGGTCGGGTTGGTGGTGTAGAGCTTCCTGTAGCCGCATGGCGTTCGTACTTAAATATGGAACTAACCATTCCAATTTTCGCTGTCTCTTATACACATCTCGAG
+
AAAAAFBBDBABGGGGGGGGGGGCHHHGGHHGH33B32B32AEHFG0BFFGGHHHHHHHGHHHHHHHHHGGGGGGHGGGGGFFHHHHHHHHFFHHHHGFBGHFHHHHHHHHHHHGGGGGGHHHGFHDFHHFFE2@02?
@M02034:409:000000000-BFKT7:1:1109:13406:5655 1:N:0:28
AAAGTCGAGGTGCCTAACGTGGCAACCCAGACTAGTGATTCGGTTGGTGGTGTAGAGCTTCCTGTAGCCGCATGGCGTTCGTACTTAAATATGGAACTAACCATTCCAATTTTCGCTGTCTCTTATACACATCTCCGA
+
BBBBADAADDAAFGFFF4AFGFGHHHFGDGHGHFFHGGFHHDCEEEE11E1FAGHHD5FGGFGHHFFFFGGEEEG1/EEGGFHGEGG@FGHFF333?FFFBC3BGDHBBGEGHGGGGFGHEFHH?FDDFGHEFGDD/<
@M02034:409:000000000-BFKT7:1:1109:18119:5656 1:N:0:28
AAAGTCGAGGTGCCTAAAGTGGCAACCCAGACTCAGCTGACGGTTGGTGGTGTAGAGCTTCCTGTAGCCGCATGGCGTTCGTACTTAAATATGGAACTAACCATTCCAATTTTCGCTGTCTCTTATACACATCTCCGAGCCCACGAGAC
+
CCCCCFCBBBABGGGGGGGGGGGHHHGGGHHGHFHH353BCAEFGGEEFGAFGHHGHHHHHHHHHHGHHGGEGFHHGGGGGEEHHHHHHHHHHFFGGHFHHHHHHHHHGHHHHHGGGGGHHFHHHFFHHHHGHHHHGFGGGGHGGGGDD
@M02034:409:000000000-BFKT7:1:1109:17561:5660 1:N:0:28
AAAGTCGAGGTGCCTAAAGTGGCAACCCAGACTAATAGTAATGTTGGTGGTGTAGAGCTTCCTGTAGCCGCATGGCGTTCGTACTTAAATATGGAACTAACCATTCCAATTTTCGCTGTCTCTTATACACATCTCCGAGCCCACGAGACT
+
CCCCBFAABBAAGGGGGGGGGGGHHHHGGHHGHHHHFHFGHGHGHHHGGGEFFGHHHHHHHHHHHHHHHGGFGGHHGGGGGEGHHHHHHHGHHHFHHHHGHHHHHHGHFGHHHHGGGGGHHHHHHHGHHHGHHHHHGGGGGGHGGGGGGF
@M02034:409:000000000-BFKT7:1:1109:12865:5663 1:N:0:28
AAAGTCGAGGTGCCTAAAGTGGCAACCCAGACTACTCCCCGGTTGGTGGTGTAGAGCTTCCTGTAGCCGCATGGCGTTCGTACTTAAATATGGAACTAACCATTCCAATTTTCGCTGTCTCTTATACACATCTCCGAGCCCACGAGACTC
+
BBBBBFBBBBAAGGGFGGGGFDFGHHHGGGHFHHHHHHHGGGEEFGGFFGEGHHAFHHHHHHGHHHHHGGGGGHGGEGGGGGFHHHFGHGHHGHHHHGGBHEGHHGHHHHHHHGGGGGHHGHHHHGFHGFHHHGHFFCGFGAGGGGGGHH
@M02034:409:000000000-BFKT7:1:1109:8670:5679 1:N:0:28
AAAGTCGAGGTGCCTAAAGTGGCAACCCAGACTAATGGGGCTGTTGGTGGTGTAGAGCTTCCTGTAGCCGCATGGCGTTCGTACTTAAATATGGAACTAACCATTCCAATTTTCGCTGTCTCTTATACACATCTCCGAGCCCACGAGACT
+
ABBCBFBBCDBCGGGGGGGGGGGHHHHGGHGGHHHHHHHGGGGHHHHGGGGFEGHHHHHHHHHHHHHHHGGEEGHGGGGGGEHHHHFHHHHHHHGFHHHHHFHGHHHHHHHHHHGGGGGHHHHHHHFHFGDHHHHDFCDGGGHGGFGGGH
@M02034:409:000000000-BFKT7:1:1109:18476:5689 1:N:0:28
AAAGTCGAGGTGCCTAAAGTGGCAACCCAGACTACGAAGAATGATGGT
+
>1A1>DAAD11>BFGD11FGFFFFHHAEFACEFFHC00AEFFH12D1F
@M02034:409:000000000-BFKT7:1:1109:9204:5694 1:N:0:28
AAAGTCGAGGTGCCTAAAGTGGCAACCCAGACTCAGGGTGGTGTTGGTCTTGTAGAGC
+
BBBBBFAAB@AAGGGGGGGFGGGHHHHGGHAFHB33BG2FEEFF2FA155D555A555
@M02034:409:000000000-BFKT7:1:1109:13800:5698 1:N:0:28
AAAGTCGAGGTGCCTAAAGTGGCAACCCAGACTGGGGCGCAGGTTGGTGGTGTAGAGCTTCCTGGAGCCGCATGGCGTTCGTACTTAAATATGGAACTAACCATTCCAATTTTCGCTGTCTCTTATACACATCTCCG
+
AAABBFAADDABGGGGFGGGFGGHHFFGGH2FCFHCEGGGEFGAGHGDGG1B?EE55DGGEGHH3?FFFGC>EEHGG?EEFA?GHHHHHBGHHDBDEHFHFHDGHDDDFHHHFFBDCDC@F2@>FDDGFFFFFDG1?
@M02034:409:000000000-BFKT7:1:1109:22473:5707 1:N:0:28
AAAGTCGAGGTGCCTAAAGTGGCAACCCAGACTAATAAGACGGTTGGTGGTGTAGAGCTTCCTGTAGCCGCATGGCGTTCGTACTTAAATGTGGAACTAACCATTCCAATTTTCGCTGTCTCTTATACACATCTCCGAGCCCACGAGACT
+
CCCBBFCCCCABGGGGGGGGGGGHHGHGGHHGHHHHHHHHHGGEGGGGFGBFFFHHHHHHHHHHFGHHHGGGGGHHGGGGGFHHHHHGHH4GHHHHGHHFHHFHHHFHHHHHHHGGGGGGHHHGHHFHHGGHGGGHGGGGGGHGGGGGGG
@M02034:409:000000000-BFKT7:1:1109:7704:5711 1:N:0:28
AAAGTCGAGGTGCCTAAAGTGGCAACCCAGACTGATAATAAGGTTGGTGGTGTAGAGCTTCCTGTAGCCGCATGGCGTTCGTACTTAAATATGGAACTAACCATTCCAATTTTCGCTGTCTCTTATACACATCTCCGAGCCCACGAGACT
+
BBCCCFABBCCCGGGGFGGFGGGHHHHGGHHGHHFGHHHHHHHGFHGEGGEFGHHHHHHHGHHHGGHGHGGGGGHHGGGGGGHHHHFHHHBHHHFFHHHHHHHHHHGHHGGHHHGEGGGGHHHHFHFHDGF?CG3FGCCDCGHGGGGFDG
@M02034:409:000000000-BFKT7:1:1109:12756:5713 1:N:0:28
AAAGTCGAGGTGCCTAAAGTGGCAACCCAGACTAATGATCAGGTTGGTGGTGTAGAGCTTCCTGTAGCCGCATGGCGTTCGTACTTAAATATGGAACTAACCATTCCAATTTTCGCTGTCCTTATACACATCTCCGAGCCCACGAGACTC
+
BABBBFBBBBAAGGGGGGGGGFGHHHHGGHHGHGGHHHFHHHCGFGCGEGEFFGHGHHHHDGHHHGHHHGGGGGHHGGGGFFHHHHHHHHHHGHFGGHHHHHGHHHHHHHHHHHGGGGGHHDGHGFFHGBGHGHHG/@DDEHGGGGGGHH
@M02034:409:000000000-BFKT7:1:1109:13792:5716 1:N:0:28
AAAGTCGAGGTGCCTAAAGTGGCAACCCAGACTAGGGCGCAGGTTG
+
BBBCCFBCCCBCGGGGGGGGGGGHHHHGGHHGH33BG222AFGH3G
@M02034:409:000000000-BFKT7:1:1109:25431:5719 1:N:0:28
AAAGTCGAGGTGCCTAAAGTGGCAACCCAGACTAATAAGAATGTTGGTGGTGTAGAGCTTCCTGTAGCCGCATGGCGTTCGTACTTAAATATGGAACTAACCATTCCAATTTTCGCTGTCTCTTATACACATCTCCGAGCCCACGAGACT
+
BBCCCFBCCCBCGGGGGGGGGGGHHHHGFHHGHHHHHHHGHHHHHHHGGGEFGGHGHHHHHHHHGHHHHGGEEGHHGGGGGFHHHHHHHHHHHHGHHGFFHHHHGHHHHHHHHHGGGGGHHHHHHHFHHHHHHHHHGCGGGGHGGGGGGH
@M02034:409:000000000-BFKT7:1:1109:16924:5724 1:N:0:28
AAAGTCGAGGTGCCTAAAGTGGCAACCCAGACTGCGCCGCGGGTTGGTGGTGTAGAGCTTCCTGTAGCCGCATGGCGTTCGTACTTAAATATGGAACTAACCATTCCAATTTTCGCTGTCTCTTATACACATCTCCGAGCCCACGAGACT
+
BCCCCFCCCCBCGGGGGGGGGGGHHHHGGHHGHHGGGGGGGGGEFGFGGGEFGHHHHHHHHHHHHGHHHGGGGGHHGGGGGEHHHHHHHHHHHHHHHHHHHGHHHHHHFHHHHHGGGGGHHGHHHHHHHHGHHHHHGFGGGGGGGGGGGG
@M02034:409:000000000-BFKT7:1:1109:7796:5728 1:N:0:28
AAAGTCGAGGTGCCTAAAGTGGCAACCCAGCCTGTTGGTTCGGTAGAGCTTCCTGTAGCCGCATGGCGTTCGTACTTAAATATGGAACTAACCATTCCAATTTTCGCTGTCTCTTATACACATCTCCGAGCCCACGAGACTCCTGAGCAT
+
CCCBCFABBBCCGGGGGGGGGGGHHHHGGHHGHHHGHHEHHFGFHGHHHHHHGHHHHHHHGGGGGHFGGGGGGGHGHGGFFBGFHBGHHGFHHHHHHHFGHHHHHGGGGGHHHHHHHHHHHHHHHFHG@DGGA/?BBCDGHHHHGDHFGF
@M02034:409:000000000-BFKT7:1:1109:21016:5729 1:N:0:28
AAAGTCGAGGTGCCTAAAGTGGCAACCCAGACTGCGAAGCAGGTTGGTGGTGTAGAGCTTCCTGTAGCCGCATGGCGTTCGTACTTAAATATGGAACTAACCATTCCAATTTTCGCTGTCTCTTATACACATCTCCGAGCCCACGAGACT
+
CCCCCFCBCCCCGGGGGGGFGGGHHHHGGHHGHHHGGGGGHHHGGHGEFGFGHHHHHHHHHHHHHGHGHGGGFGHHGGGGGGHHHHHHHHHHHHGFHHHFHHHHHHHHHGHHHHGGGGGGHGHGGHHHGHHHGHFHFCGGGGHGGGGADF
@M02034:409:000000000-BFKT7:1:1109:7813:5735 1:N:0:28
AAAGTCGAGGTGCCTAAAGTGGCAACCCAGCCTGTTGGTTCGGTAGAGCTTCCTGTAGCCGCATGGCGTTCGTACTTAAATATGGAACTAACCATTCCAATTTTCGCTGTCTCTTATACACATCTCCGAGCCCACGAGACTCCTGAGCAT
+
BBBBBFBBB?AAGGGGGGFDGGGHHHGGGGHGHHHHGHEFGGGGHGGHHHHHHHHHHHHHGGFGGHHGGGGGGFHHHFHHHHHHHHHHFEGHHHHHGHHHHHHHHGGGGGGGFFGGHHGHFFHBGHFEGCB<FGFG/CDGFHHHGHHHG<
@M02034:409:000000000-BFKT7:1:1109:24916:5735 1:N:0:28
AAAGTCGAGGTGCCTAAAGTGGCAACCCAGACTCAGACTAAGGTTGGTGGTGTAGAGCTTCCTGTAGCCGCATGGCGTTCGTACTTAAATATGGAACTAACCATTCCAATTTTCGCTGTCTCTTATACACATCTCCGAGCCCACGAGACT
+
BBBBBFBBBBABGGGGCGGFGGGHHHHGGHHGHHHHHHHGHHHFGGGGGGEFGHHHHHHHHHHHHHHHHG?FEGHFFGGGEFGHHHFGHHFGHGGHFHFFHHGGGHFHGGHHGHGGGFGEFHHHHHDHBGHGGFFGGGGFGFHGGFGGGH
@M02034:409:000000000-BFKT7:1:1109:24897:5741 1:N:0:28
AAAGTCGAGGTGCCTAAAGTGGCAACCCAGACTCAGACTAAGGTTGGTGGTGTAGAGCTTCCTGTAGCCGCATGGCGTTCGTACTTAAATATGGAACTAACCATTCCAATTTTCGCTGTCTCTTATACACATCTCCGAGCCCACGAGACT
+
BBBBBFAADBBBGGGFGGFGGGFHHHGGGHHGHHHHGGHF333FDGEE2EEFAFHBDDHFFGFHG5GDEEEEEEF1EEEFGEHFHHHHGHHFH33BGHHGF03FGFHHGHHHHF@FFE?FGHGHHBFGHE2GHHHGD@/BCFHGCG?AAG
@M02034:409:000000000-BFKT7:1:1109:17597:5769 1:N:0:28
AAAGTCGAGGTGCCTAAAGTGGCAACCCAGACTACTAAGAATGTTGGTGGTGTAGAGCTTCCTGTAGCCGCATGGCGTTCGTACTTAAATATGGAACTAACCATTCCAATTTTCGCTGTCTCTTATACACATCTCCGAGCCCACGAGACT
+
CCCCCFBCCCBCGGGGGGGGGGGHHHHGGHHGHHFGHHHHHHHHHHHEFGEFGFHHHHHHHHHHHHHHHGGGGGHHGGGGGGGHHHGHHHHHHHGHGHHGHHHHGHGHFHHHHHGGGGGHHHHHHHFHHHHHHHHGGCGGGGGGGGGGGG
@M02034:409:000000000-BFKT7:1:1109:22529:5780 1:N:0:28
AAAGTCGAGGTGCCTAAAGTGGCAACCCAGACTAGTGGGAAGGTTGGTGGTGTAGAGCTTCCTGTAGCCGCATGGCGTTCGTACTTAAATATGGAACTAACCATTCCAATTTTCGCTGTCTCTTATACACATCTCCG
+
A?A1>DAADA>>GFGGGFFGBBFG1ABA00FFEF1FGHHG1EEBFEAAAEAAB112D1BF1AFGFAFGHCE>EEFEEEEFE>F>GGHGHHEGEHFD@F1CF0GGGGHHHGHHHFEEGCEE2>EBGF2DBGFHHHH1B
@M02034:409:000000000-BFKT7:1:1109:13643:5782 1:N:0:28
AAAGTCGAGGTGCCTAAAGTGGCAACCCAGA
+
AABAA5A?AD>A4FFB4DG6B4CFG4FEGGF
@M02034:409:000000000-BFKT7:1:1109:5653:5788 1:N:0:28
AAAGTCGAGGTGCCTAAAGTGGCAACCCAGCCTACTGATCGTGTTGGTGGTGTAGA
+
B@B@AFB?@@B@44F54CB654AFGGGGF222B32AB5AF2B2EA222C11AC355
@M02034:409:000000000-BFKT7:1:1109:13623:5792 1:N:0:28
AAAGTCGAGGTGCCTAAAGTGGCAACCCAGACTCATGGGGGGGTTGGTGGTGTAGAGCTTCCTGTAGCCGCATGGCGTTCGTACTTAAATATGGAACTAACCATTCCAATTTTCGCTGTCTCTTATACACATCTCCGAGCCCACGAGACT
+
CCCCCFCCCCAAGGGGGGGGGGGHHHHGGHHGHHGHHHHGGGGGGGGGGGGGFGGGGGGGGGGGGGGGGGGGGGGGFDFFFDFFFFFFFFFFFFFFFFFFFFFFFFFFFFFFFFFFFFFFFFFFFFFFFFFFFFFFFFFFFFFFFFFFFF
@M02034:409:000000000-BFKT7:1:1109:16240:5800 1:N:0:28
AAAGTCGAGGTGCCTAAAGTGGCAACCCAGACTCTTCCGAATGTTGGTGGTGTAGAGCTTCCTGTAGCCGCATGGCGTTCGTACTTAAATATGGAACTAACCATTCCAATTTTCGCTGTCTCTTATACACATCTCCGAGCCCACGAGACT
+
BABBBFAABDAAGGGCGGFGGGGHHHHFDGHGGHHCHHFEEFHHHFHAFFAFGFHGHHGHFGHHGHHHHGG?EGHHGEGGGFHHHHHHHHGHF33FGHHECGFHHGFGFGFHHHGGFFEEHHHGFHFFFFFEHHHGG/CGGEHGGGFGGG
@M02034:409:000000000-BFKT7:1:1109:10430:5800 1:N:0:28
AAAGTCGAGGTGCCTAAAGTGGCAACCCAGACTAAGGATAATGTTGGTGGTGTAGAGCTTCCTGTAGCCGCATGGCGTTCGTACTTAAATATGGAACTAACCATTCCAATTTTCGCTGTCTCTTATACACATCTCCGAGCCCACGAGACT
+
CCCCCFCCCCBBGGGGGGGGGGGHHHHGGHHGHHHHHHHHHGHHHHHGGGEFGHHHHHHHHHHHHHHHHGGGGGHHGGGGGFHHHHHGHHHHHHHHHHHGHHGHHHGHHHHHHHGGGGGHHHHHHHHHFGGHHHGGGCGGGGHGGGGGGH
@M02034:409:000000000-BFKT7:1:1109:18117:5800 1:N:0:28
AAAGTCGAGGTGCCTAAAGTGGCAACCCAGACTAGTAATATGGTTGGTGGTGTAGAGCTTCCTGTAGCCGCATGGCGTTCGTACTTAAATATGGAACTAACCATTCCAATTTTCGCTGTCTCTTATACACATCTCCGAGCCCACGAGACT
+
CCDCCFCCCCCDGGGGGGGGGGGHHHHGGHHGHHHHHHHHHHHHHGGGEGGGAAGDGHHHHHHHGHFFHGGGGGHHGEEGFEGHHHHHHHHHFGFFHHHHGFDGHHHGHHGHFHGGGGGHHHHHGFHFHHHFHHGGD@BFGGHGGGGGFH
@M02034:409:000000000-BFKT7:1:1109:5666:5802 1:N:0:28
AAAGTCGAGGTGCCTAAAGTGGCAACCCAGACTACTGATCGTGTTGGTGGTGTAGAGCTTCCTGTAGCCGCATGGCGTTCGTACTTAAATATGGAACTAACCATTCCAATTTTCGCTGTCTCTTATACACATCTCCGAGCCCACGAGAC
+
BBBBBFABDBAAGGGGGGGGGGGGHGGGGGGGHGHHGHGFGHGHGGGGGGAEFFHGGHHHHGHHHEFGGG?0EEHGGGGGGGGGFHEFGHGHHBFFBHBFGHGGHGFFGGHHHGGGGCGEHGHGFHFHFEFBBFDFD@CGGCFEC?C/<
@M02034:409:000000000-BFKT7:1:1109:13637:5802 1:N:0:28
AAAGTCGAGGTGCCTAAAGTGGCAACCCAGACTCATGGGGGGGTTGGTGGTGTAGAGCTTCCTGTAGCCGCATGGCGTTCGTACTTAAATATGGAACTAACCATTCCAATTTTCGCTGTCTCTTATACACATCTCCGAG
+
AAAAAFBADBAAGGGGGGGGGGGGHHHGGHHGFHHGHCDEGGGGGGGGGGDCCFFGGGGGGFGGGFGGGGFGGGGGFFFFFDFFFF/BFFFEFFFFFEEBFFEFFFFFFFFFFFFFB.9BFEFFFFFFFFBF/BFFFAB
@M02034:409:000000000-BFKT7:1:1109:16258:5803 1:N:0:28
AAAGTCGAGGTGCCTAAAGTGGCAACCCAGACTCTTCCGAATGTTGGTGGTGTAGAGCTTCCTGTAGCCGCATGGCGTTCGTACTTAAATATGGAACTAACCATTCCAATTTTCGCTGTCTCTTATACACATCTCCGAGCCCACGAGACT
+
CCCBBFBCCCBCGGGGGGGGGGGHHHHGGHHGHHHHHHGGGGHGHHGGGGEFGFHGHHGHGHHHHHHHHGGGGGH1FEEGGFHHHHHHHHHHHHHFHHHHHHFHHHHHHHHHHHGGGGGHGHHHHHHHGHHHHHHHGGGGGGHGGGGGGH
@M02034:409:000000000-BFKT7:1:1109:9212:5808 1:N:0:28
AAAGTCGAGGTGCCTAAAGTGGCAACCCAGACTGATAAGCATGTTGGTGGTGTAGAGCTTCCTGTAGCCGCATGGCGTTCGTACTTAAATATGGAACTAACCATTCCAATTTTCGCTGTCTCTTATACACATCTCCGAGCCCACGAGACT
+
CCCCCFCCBCBCGGGGGGGGGGGHHHHGGHHGHCHGHBBB5FGGFHGGGGGGCFHFGHHHFHHHHFHGHGGEEEFFEGGGGEGFGHHHGHHHFGBDGHGFF13GHEHGHHHHHGCGGFGHFEGHFFHHHGHHHHHGGCCGGAGGGCG?AH
@M02034:409:000000000-BFKT7:1:1109:24022:5816 1:N:0:28
AAAGTCGAGGTGCCTAAAGTGGCAACCCAGACTTCTCCTCCGGTTGGTGGTGTAGAGCTTCCTGTAGCCGCATGGCGTTCGTACTTAAATATGGAACTAACCATTCCAATTTTCGCTGTCCTTATACACATCTCCGAGCCCACGAGACTC
+
ABBCCFCCCCABGGGGGGGGGGGHHHHGGHHGHHHHHHHHHGGGGGGGGGEFFGHHHHHHHFHHGHHHHGGGGGHHGGGGGEGHHHHGHHHHHHGHHHHHHHHHHHGGHHHHHHGGGGGHHHHHHHGHHHGHHHHGDGGGGHGGGGGFHF
@M02034:409:000000000-BFKT7:1:1109:10434:5819 1:N:0:28
AAAGTCGAGGTGCCTAAAGTGGCAACCCAGACTAAGGATAATGTTGGTGGTGTAGAGCTTCCTGTAGCCGCATGGCGTTCGTACTTAAATATGGAACTAACCATTCCAATTTTCGCTGTCTCTTATACACATCTCCTATCCCACGAGACT
+
AAAAAFBB@?AAAFGGG4GGGGGGHHHGGHHFFFHH3BFDGH55DBGEGEECFAGB5EFFFFE55BGFHFGGFFFHGFFGGGF1GFB@F4@FD33@3BDCGGEG3FG4GHFFFH/>EA?EB4?BBF4F4GB2?B3?323?2CCG/?CDGH
@M02034:409:000000000-BFKT7:1:1109:11182:5823 1:N:0:28
AAAGTCGAGGTGCCTAAAGTGGCAACCCAGACTGCTCCGCCGGTTGGTGGTGTAGAGCTTCCTGTAGCCGCATGGCGTTCGTACTTAAATATGGAACTAACCATTCCAATTTTCGCTGTCTCTTATACACATCTCCGAGCCCACGAGACT
+
CCCCCFCCCCBCGGGGGGGGGGGHHHHGGHHGHHHHHHGGGGGGGGGGGGEFGHHHHHHHHHHHHHHHHGGGGGHHGGGGGGHGHHHHHHHHHHHHGHHFHHGHHHHHHHHHHHGGGGGHHHHHGHHHHHFHHHHHGDCGGGHGGGGGGH
@M02034:409:000000000-BFKT7:1:1109:19577:5834 1:N:0:28
AAAGTCGAGGTGCCTAAAGTGGCAACCCAGACTATGAGTCATGTTGGTGGTGTAGAGCTTCCTGTAGCCGCATGGCGTTCGTACTTAAATATGGAACTAACCATTCCAATTTTCGCTGTCTCTTATACACATCTCCGAGCCCACGAGACT
+
CBCCCFBCCCABGGGGGGGGGGGHHHHGGHHGHHHHHHHHHGHHHHGEFGGGHHHHHHHHHHHHFFHHHGGGGGHHGGGGGEHHHHHHHHHGHHFHHHHGHFFHHHHHHHHHHHGGGGGHHGHHHGHHHHFHHHHBGFGGGGHGGGCFGH
@M02034:409:000000000-BFKT7:1:1109:6380:5836 1:N:0:28
AAAGTCGAGGTGCCTAAAGTGGCAACCCAGACTCCTCAGGCTGTTGGTGGTGTAGAGCTTCCTGTAGCCGCATGGCGTTCGTACTTAAATATGGAACTAACCATTCCAATTTTCGCTGTCTCTTATACACATCTCCGAGCCCACGAGAC
+
CCCCCFBBBCBCGGGGGFGGGGGHHHHGGHGGGF3FHF33FGCGHHFEFGGGHHHGHHGHHHHHHHHHHGGGGGHHGGGGGFHHHHHGHHHHHGFFGHGHHFFHHHFHHHHHHHGCGGGEHHHHGH33BG2GCGDGGGGGGFH/ACGCD
@M02034:409:000000000-BFKT7:1:1109:19716:5836 1:N:0:28
AAAGTCGAGGTGCCTAAAGTGGCAACCCAGACTACGAAGCAGGTTGGTGGTGTAGAGCTTCCTGTAGCCGCATGGCGTTCGTACTTAAATATGGAACTAACCATTCCAATTTTCGCTGTCTCTTATACACATCTCCGAGCCCACGAGACT
+
BCCCCFBBCBAAGGGGGGGGGGGHHHHGGHGGHHHGGHGGHHHHHHGEFE1BBGHHHHHHHHHHHHHHHGGEGGHFEGGGFEHHHHGHFHHHHHHHHHGHHHFHFHHHHHHHHEFGGGGGGGHHHHGFFFGHHHBGE@DFFGHGGDFFGG
@M02034:409:000000000-BFKT7:1:1109:22180:5846 1:N:0:28
AAAGTCGAGGTGCCTAAAGTGGCAACCCAGACTGGGGGGGCGGTTGGTGGTGTAGAGCTTCCTGTAGCCGCATGGCGTTCGTACTTAAATATGGAACTAACCATTCCAATTTTCGCTGTCTCTTATACACATCTCCGAGCCCACGAGACT
+
CCCBBFCCCCABGGGGGGGGGGGHHHHGGHHGHGCGGGGGGGGD@GGGFGDEEBFFFFFFFFFFBBFFFFFFFFFFFFFFFDFFFFFFFFFFFFBBFFFFFF9FFFFBBFFFFFFDFFDFFFFBBFFFFFFFFFFFF;->=EFF-9=DFF
@M02034:409:000000000-BFKT7:1:1109:11887:5849 1:N:0:28
AAAGTCGAGGTGCCTAAAGTGGCAACCCAGACTCATAATCATGTTGGTGGTGTAGAGCTTCCTGTAGCCGCATGGCGTTCGTACTTAAATATGGAACTAACCATTCCAATTTTCGCTGTCTCTTATACACATCTCCGAGCCCACGAGACT
+
CCCCCFABDBBCGGGGGGGGGGGGHHHGGHHGHHHGHFHHGHHHHHHGGG?FGGHHHHHHHHHHHGHHHGGGGGHHGGGGGGHHHHHHGHFHHHGGHGGHGHEHHHGHHHHHHHGGGGGHGHHHGHGFBGFHHHGGGGGGGGHGGFCFFH
@M02034:409:000000000-BFKT7:1:1109:15345:5852 1:N:0:28
AAAGTCGAGGTGGCCTAAAGTGGCAACCCAGACTGTGGGTCAGGTTGGTGGTGTAGAGCTTCCTGTAGCCGCATGGCGTTCGTACTTAAATATGGAACTAACCATTCCAATTTTCGCTGTCTCTTATACACATCTCCGAGCCCACGAGAC
+
CCDDCFBCCCBCGGGGGGGGGGHGHHHHGGHHGHHHHHGGHHHHGHHGEFGEGHHHGHHHHHHHHGHHGHGGGGGHGGGGGGGHHHHHHHHHHHHHGHGHHHHHHHHHHHHHHHHGGGGGHHHHHHHHGGGHHGHHHGCGGGGHGGGGGF
@M02034:409:000000000-BFKT7:1:1109:6224:5853 1:N:0:28
AAAGTCGAGGTGCCTAAAGTGGCAACCCAGACTAATAAGAATGTTGGTGGTGTAGAGCTTCCTGTAGCCGCATGGCGTTCGTACTTAAATATGGAACTAACCATTCCAATTTTCGCTGTCTCTTATACACATCTCCGAGCCCACGAGACT
+
BBBBAFAABBBBGGGGGGGGGGGHHHGEFHAFGHHFFHBHGHHHGHHGGGAFFGHGHGGHHHHGGHHHHGGGGGHGGFGGGFFHHHHFGHFGHHFHHHHFFGHHEHGFHHFGHHGEGGGFHHHHHHFFHFFHHHFHGCGFGGGG@FGGFF
@M02034:409:000000000-BFKT7:1:1109:23081:5854 1:N:0:28
AAAGTCGAGGTGCCTAAAGTGGCAACCCAGACTACGAATAATGTTGGTGGTGTAGAGCTTCCTGTAGCCGCATGGCGTTCGTACTTAAATATGGAACTAACCATTCCAATTTTCGCTGTCTCTTATACACATCTCCG
+
CBCCCFCCCCABGFGGGGGGGGGHHHHGGGEGHGBFEFGDGGFGGHHGFGGGGHGHGFHH5GGHHFHHHGGGGGGCEAEFFEGHHGGHHHHHHHBDGHHHHADFHFFFFFHHHHGEGGFFDHHHFGDFFGBGGGE2C
@M02034:409:000000000-BFKT7:1:1109:22907:5854 1:N:0:28
AAAGTCGAGGTGCCTAAAGTGGCAACCCAGACTGTTGGTAAGAGTGAGCTTCCTGTAGCCGCATGGCGTTCGTACTTAAATATGGAACTAACCATTCCAATTTTCGCTGTCTCTTATACACATCTCCGAGCCCACGAGACTCCTGAGCAT
+
AABCCFABCCCCGGGGGGGGGGGHHHHGGHHGHBAFHHEHHB5ABEGFHHHGHFHHGHGGGGEGGFHEGFGGGFFHHHHHHHHHE3GHHDHHHHHHHHGHHHHHFGGGGGHHHHHDHHHGHFGGHHHGGFFGGHGGBDCDHHFBB1FCG<
@M02034:409:000000000-BFKT7:1:1109:17008:5855 1:N:0:28
AAAGTCGAGGTGCCTAAAGTGGCAACCCAGACTAATGGTGGTGTAGAGCTTCCTGTAGCCGCATGGCGTTCGTACTTAAATATGGAACTAACCATTCCAATTTTCGCTGTCTCTTATACACATCTCCGAGCCCACGAGACTCCTGAGCAT
+
CCCCCFBCDBAAGGGGGGGFGFGHHHHGGHHGFGHHHHFHGGGHHFDFFHHHHHHHHHGHFGGGGHHGGGGGGHFHHHHHHGHHHHFGHBCGHFHHHHHHGHHHHGGGGFGGHHHHHHHEHHHHHHHGFCGGFFFGBBFGFHHHEHFHHF
@M02034:409:000000000-BFKT7:1:1109:10882:5859 1:N:0:28
AAAGTCGAGGTGCCTAAAGTGGCAACCCAGACTAAGGATCAGGTTGGTGGTGTAGAGCTTCCTGTAGCCGCATGGCGTTCGTACTTAAATATGGAACTAACCATTCCAATTTTCGCTGTCTCTTATACACATCTCCGAGCCCACG
+
BABBBFAA@DABGGGFGFGGCGGHHFHGG2EEG33BAGFFHHHGFHGGGGGFHBFFGFGGHFHHHFHHHFGEE?FFEGE1EA?GHHG3GHHHHF3@FG333BFGEGFGFGHHHHGGG?E3GHFHHHBDFHBC2GDGDC@CDGA/>
@M02034:409:000000000-BFKT7:1:1109:18553:5859 1:N:0:28
AAAGTCGAGGTGCCTAAAGTGGCAACCCAGACTAGTTCTGCGGTTGGTGGTGTAGAGCTTCCTGTAGCCGCATGGCGTTCGTACTTAAATATGGAACTAACCATTCCAATTTTCGCTGTCTCTTATACACATCTCCGAGCCCACGAGACT
+
AABBAFCCCBBBGGGGGGFFGGFHHHHGGHHGHHHHHHHHHGGEGGGEGFBFFGFDGHHHHFHHHHHHHGGGGGGHGEFFE?FGHHGHHHGHHHGFHHFGGHHHHHHHHHHHHHEEEGGHHHHHFHHFFGFGFHFHDCCBCFFFFFGG?D
@M02034:409:000000000-BFKT7:1:1109:7506:5863 1:N:0:28
AAAGTCGAGGTGCCTAAAGTGGCAACCCAGACTCGGGAGGGGGTTGGTGGTGTAGAGCTTCCTGTAGCCGCATGGCGTTCGTACTTAAATATGGAACTAACCATTCCAATTTTCGCTGTCTCTTATACACATCTCCGAGCCCACGAGACT
+
AAABBFB?DDBBGGGG4AGGGGGHHHHGGFACFHCEGEEEGGGGGGCEAEGGFGHFEDGHDGHHHGFDGEGEEGHFEGGGGEFHHHHHGFBDGHBDGFHFF02F3?FGFHHHHHGGGGGFHHHGFGDGHFFFHFFHGGCCCEHGC@@..<
@M02034:409:000000000-BFKT7:1:1109:18535:5868 1:N:0:28
AAAGTCGAGGTGCCTAAAGTGGCAACCCAGACTAGTTCTGCGGTTGGTGGTGTAGAGCTTCCTGTAGCCGCATGGCGTTCGTACTTAAATATGGAACTAACCATTCCAATTTTCGCTGTCTCTTATACACATCTCCGAGCCCACGAGACT
+
>>AA3B>ADBAAGGGGFGFGGGGHHHHGGHHGHH3FGHHHGEGBEECGG1BF1BGBGGFHBHHHDDFHHFG@EEGAEE/FEEFGHFBFEDFHDHB3?CFHHFEFFHFF4FGEHHEGGC?B2BGFHHFGBF1FFHGGDCCDCEFFC/C?.<
@M02034:409:000000000-BFKT7:1:1109:10867:5873 1:N:0:28
AAAGTCGAGGTGCCTAAAGTGGCAACCCAGACTAAGGATCAGGTTGGTGGTGTAGAGCTTCCTGTAGCCGCATGGCGTTCGTACTTAAATATGGAACTAACCATTCCAATTTTCGCTGTCTCTTATACACATCTCCGAGCCCACGAGACT
+
CCCCCFBCCCBBGGGGGGGFGGGHHHHGGHHGHHHHHHHHHHHHHHGFFGEFGHHHHHHHHHHHHHHHHGGFGGHHGFFGGEHHHHHHHHHHHHGHHHHHHHHHHHGGHHHHHHGGGGGHHHHHHHHHHHHHHHHFGCGGGGHGGGGGGF
@M02034:409:000000000-BFKT7:1:1109:19562:5874 1:N:0:28
AAAGTCGAGGTGCCTAAAGTGGCAACCCAGACTAAGAAGCATGTTGGTGGTGTAGAGCTTCCTGTAGCCGCATGGCGTTCGTACTTAAATATGGAACTAACCATTCCAATTTTCGCTGTCTCTTATACACATCTCCGAGCCCACGAGACT
+
CCCCCFBBCCCCGGGGGGGFGGGHHHHGGHGGHHHHHHHHHGGGHHHEFGEFGHFHGHFHEGHHHHHHHGGEFGHHGGGGGFHHHHFGGHGHHGGFFFFGHHGHHHEHHHHHHGGEGGGHHGHHHHGHFHBHHHHDE@GGC/GEFFGDGG
@M02034:409:000000000-BFKT7:1:1109:23622:5876 1:N:0:28
AAAGTCGAGGTGCCTAAAGTGGCAACCCAGACTGGTGGGTCGGTTGGTGGTGTAGAGCTTCCTGTAGCCGCATGGCGTTCGTACTTAAATATGGAACTAACCATTCCAATTTTCGCTGTCTCTTATACACATCTCCGAGCCCACGAGACT
+
CCCCCFCCCCBCGGGGGGGGGGGHHHHGGHHGHF2GGGGGHFGGGGGGFGEFFFHGHHHHGHHHHHHHHGGGGGHGGGGGGEGHHHHGHHGHHHDFHHHHHHHGHFHGGHHHHHGCGGGHHHFHGHBHFHFHHGDGFCDGGGHGGGGGGF
@M02034:409:000000000-BFKT7:1:1109:10881:5885 1:N:0:28
AAAGTCGAGGTGCCTAAAGTGGCAACCCAGACTAAGGATCAGGTTGGTGGTGTAGAGCTTCCTGTAGCCGCATGGCGTTCGTACTTAAATATGGAACTAACCATTCCAATTTTCGCTGTCTCTTATACACATCTCCGAGCCCACGAGACT
+
BBBBBFAADBBBGEGGGGGGGGGGGHGGGCHGHHHHGHHHHHHHGGEEFG1FGFHFHHHHHFHGGHHHHGGEGGHHGGGGGEHHHHGFHHHHHBDHHHHHHHHHHHFGHHHHGHFGGGFHHHHHHGHGFFHFHHHEGFGGGGHGGCCEFH
@M02034:409:000000000-BFKT7:1:1109:11031:5889 1:N:0:28
AAAGTCGAGGTGCCTAAAGTGGCAACCCAGACTGGTAATAGTGTTGGTGGTGTAGAGCTTCCTGTAGCCGCATGGCGTTCGTACTTAAATATGGAACTAACCATTCCAATTTTCGCTGTCTCTTATACACATCTCCGAGCCCACGAGACT
+
CCCCCFCBCCCCGGGGGGGGGGGHHHHGGHHGHHGHGHHHHHHHHHGEEGEFBEHFHEHHHHHHHGGGHGGFGGHFGFGGGEFHHHHHHHHHHHFEHHGFHGFGGHHHHHHHHHGGGGGFHGHHHHHHGGFBGHHGGFG?FGHGC?DFGH
@M02034:409:000000000-BFKT7:1:1109:19637:5889 1:N:0:28
AAAGTCGAGGTGCCTAAAGTGGCAACCCAGACTAGTAGTAAGGTTGGTGGTGTAGAGCTTCCTGTAGCCGCATGGCGTTCGTACTTAAATATGGAACTAACCATTCCAATTTTCGCTGTCTCTTATACACATCTCCGAGCCCACGAGACT
+
BCCCCFABCCCBGGGGGGGGGGGHHHHGGHHGHHHHHHGGGHHHHHGGGGFFFGHHHHHHHHHHHHHHHGGEEGHHGGGGGFHHHHHHHHHHHHHHGHGHHHHHHHHHHHHHHHGGGGGHHHHHHHGHHHFHHHGFGCDGGGHGGGGGGH
@M02034:409:000000000-BFKT7:1:1109:11930:5890 1:N:0:28
AAAGTCGAGGTGCCTAAAGTGGCAACCCAGACTTCTCATAGTGTTGGTGGTGTAGAGCTTCCTGTAGCCGCATGGCGTTCGTACTTAAATATGGAACTAACCATTCCAATTTTCGCTGTCTCTTATACACATCTCCGAGCCCACGAGACT
+
BBBBBFBBBBABGGGGGGGGGFGGHHHGGHCGHHFHHHHHHFHHHHHGEEAFGHHFHHHHHGHHHHGFHGGEEGHHGGGGGGHHHHHGHHFHHGGHHHHGHHHHHHHH4FGHHHGGGGGHGHHGHHBGHHFHHFHHGGCGGGHGGGFDGH
@M02034:409:000000000-BFKT7:1:1109:8859:5893 1:N:0:28
AAAGTCGAGGTGCCTAAAGTGGCAACCCAGACTGGGGTGGGGGTTGGTGGTGTAGAGCTTCCTGTAGCCGCATGGCGTTCGTACTTAAATATGGAACTAACCATTCCAATTTTCGCTGTCTCTTATACACATCTCCGAGCCCACGAGACT
+
ABBBAFBABBBBGGGGFDGFGGGHHHHGGHHGGHHHGEEEGGGGGGGGEG>B?FHFHHHHHHHHHGHGHGGEEGHHGGGGGEHHHHHGHGHHHFGFHHHEGHFGHHHHHHHHHHGGGGGFHHHHHHFHFHEHHHGHGGGGGEGGGGGGGF
@M02034:409:000000000-BFKT7:1:1109:10365:5895 1:N:0:28
AAAGTCGAGGTGCCTAAAGTGGCAACCCAGACTAAGAATAATGTTGGTGGTGTAGAGCTTCCTGTAGCCGCATGGCGTTCGTACTTAAATATGGAACTAACCATTCCAATTTTCGCTGTCTCTTATACACATCTCCGAGCCCACGAGAC
+
CCCCCFBCBBBCGFGGGGGGGGGGHHHDGHHGHHFHBHGHGHGHHHHGGGGGHHHHHHHHHHHGHGGHHGGEEGHHGGGGGGHHHHHHHHHHHHHFGHGCFHFHHHHGHHHHHHGFGGGHHGHHHHGHFHFHHHGHGCCCGGFGGGG/A
@M02034:409:000000000-BFKT7:1:1109:15096:5904 1:N:0:28
AAAGTCGAGGTGCCTAAAGTGGCAACCCAGACTCAGAATACGGTTGGTGGTGTAGAGCTTCCTGTAGCCGCATGGCGTTCGTACTTAAATATGGAACTAACCATTCCAATTTTCGCTGTCTCTTATACACATCTCCGAGCCCACGAGACT
+
BCCCCFABBCBAGGGGGGGGGGGHHHHGGHHGHHHHHHHHHHGGFGGFFGAFBFGHHHHHHHHHFFHHHGGEEFHHGEGGGEFHHHGGFHFGGHF3CGBFGHHGHHGHHHHHHHGGGGFHHHHHGHF??GDGHHHFGCGGGGHGFGGAEH
@M02034:409:000000000-BFKT7:1:1109:19599:5904 1:N:0:28
AAAGTCGAGGTGCCTAAAGTGGCAACCCAGACTAAGACTGGGGTTGGTGGTGTAGAGCTTCCTGTAGCCGCATGGCGTTCGTACTTAAATATGGAACTAACCATTCCAATTTTCGCTGTCTCTTATACACATCTCCGAGCCCACGAGACT
+
BBBBBFBABBBBGGGGGGGGGFGHGHHGGHHGHHFFHHHHHHGGGGGGGGEFGHHFHGHHHHHHFDGFHGGEEFHHGEGGG?BCGHGF@GGHHHF3FGHHHGEGHHGGGGHHHGGGGGDGHGGFBGBGBFFHHGHGF/CGGGHFCFG/CG
@M02034:409:000000000-BFKT7:1:1109:6592:5905 1:N:0:28
AAAGTCGAGGTGCCTAAAGTGGCAACCCAGACTGTGCCTCATGTTGGTGGTGTAGAGCTTCCTGTAGCCGCATGGCGTTCGTACTTAAATATGGAACTAACCATTCCAATTTTCGCTGTCTCTTATACACATCTCCGAGCCCACGAGACT
+
AAABBFAABBAACGGGBGGGGGGGHHHGCHHGHHFGFHHHGGHFGHGEFEEFBGHFHHFHFFHGG5FGHGG0EEHHEFFEE?BFGHHF3GBGHHBFGGFFGEFGBGFHFHHDHHGFGGGHHFFHHHFGBF2CBBBBCCFFCGHEF@GGDG
@M02034:409:000000000-BFKT7:1:1109:20032:5907 1:N:0:28
AAAGTCGAGGTGCCTAAAGTGGCAACCCAGACTC
+
BBBBBFAADBAAGGGGGGGGGGGHHHHGGHGGGH
@M02034:409:000000000-BFKT7:1:1109:17375:5913 1:N:0:28
AAAGTCGAGGTGCCTAAAGTGGCAACCCAGACTGTGCAGGCGGT
+
BBBBBFABBBABGGGGGGGGGGGHFHHGDHH2BGGGH5DEDCGE
@M02034:409:000000000-BFKT7:1:1109:23487:5920 1:N:0:28
AAAGTCGAGGTGCCTAAAGTGGCAACCCAGACTACGCATGCGGTTGGTGGTGTAGAGCTTCCTGTAGCCGCATGGCGTTCGTACTTAAATATGGAACTAACCCATTCCAATTTTCGCTGTCTCTTATACACATCTCCGAGCCCACGAG
+
BBBBBFAADBABFGGGGGCGGCFHHHHGGA2FGHHGGGGGHGGGGGEEFDEFGFG5EGHHHGHGFGFHHGGEEGHGGGGGEEFGFHHFFGEHHH3BBGGFGGHFGEGFF4BFGHDEAGDEHHFFG3F3GFFDFGHEF?BDCGFHFC?C
@M02034:409:000000000-BFKT7:1:1109:19877:5925 1:N:0:28
AAAGTCGAGGTGCCTAAAGTGGCAACCCAGACTTGTAAGAATGTTGGTGGTGTAGAGCTTCCTGTAGCCGCATGGCGTTCGTACTTAAATATGGAACTAACCATTCCAATTTTCGCTGTCTCTTATACACATCTCCGAGCCCACGAGACT
+
CBCCBFBCCCCCGGGGGGGGGGGHHHHGGHAFHHHHFGHHFFGGHHHGGGEFGHGGHHHHHHHHHFHGHGGEEGHHGGGGGGHHHHGHGHHHHBFGHHHHHHGHHHHHHGHHHGGGGGGGHHHHFHFHGHHHHHFFG?CFGGHGGFCAEH
@M02034:409:000000000-BFKT7:1:1109:6331:5927 1:N:0:28
AAAGTCGAGGTGCCTAAAGTGGCAACCCAGACTCAGAATAAGGTTGGTGGTGTAGAGCTTCCTGTAGCCGCATGGCGTTCGTACTTAAATATGGAACTAACCATTCCAATTTTCGCTGTCTCTTATACACATCTCCGAGCCCACGAGACT
+
B@B@BFB@BBBBGGGFF4BFGDF4AGFAFG2FHHFF35DGFFGHHHGGGGEFFGGDGHHHHHHFHFGHHEGEEEHFGGGGGE2FGHF3BEFGHHBFGH@BG??FFFGF4BFGHHGGGCGHHGHH4D?F2?1GFGFGC/<<CF/CC//<A<
@M02034:409:000000000-BFKT7:1:1109:21908:5934 1:N:0:28
AAAGTCGAGGTGCCTAAAGTGGCAACCCAGACTACTGGGCCTGTTGGTGGTGTAGAGCTTCCTGTAGCCGCATGGCGTTCGTACTTAAATATGGAACTAACCATTCCAATTTTCGCTGTCTCTTATACACATCTCCGAGCCCACGAGACT
+
BACCCFABCCCCGGGGGGGGGGGHHHHGGCCFHFHHHHHHHGGHHHHGGGGFGHHGHHHHHHHHHFHHHGGEFGHHGGGGGGEGHHEG@GFGHFEGHH3GHHHHHHFDEGHHHHGGGGGGHHHHHHHHHHHHHHGFG/??CGGFCGGDDH
@M02034:409:000000000-BFKT7:1:1109:15460:5936 1:N:0:28
AAAGTCGAGGTGCCTAAAGTGGCAACCCAGACTGTGGATACTGTTGGTGGTGTAGAGCTTCCTGTAGCCGCATGGCGTTCGTACTTAAATATGGAACTAACCATTCCAATTTTCGCTGTCTCTTATACACATCTCCGAGCCCACAAGACT
+
AAABBFAADDBBGGG5GBGGGGGGGHHG2FDFHFGGHGHHHHGGHHHGGGGFHGHFHHHHHFHHHHGHFGG0FGHHGGGGGGHHHHBF3GHHHFFEGHGHHHBGHGHB4FGHHHGGGGGHHGHHFH4FGFHHGHFGD/@CCFHGDEF0GF
@M02034:409:000000000-BFKT7:1:1109:22229:5936 1:N:0:28
AAAGTCGAGGTGCCTAAAGTGGCAACCCAGACTAAGGATCAGGTTGGTGGTGTAGAGCTTCCTGTAGCCGCATGGCGTTCGTACTTAAATATGGAACTAACCATTCCAATTTTCGCTGTCTCTTATACACATCTCCGAGCCCACGAGACT
+
BBCCCFCCCCCCGGGGGGGGGGGHHHHGGHHGHHDGHGHHGHHGGHGGGGEFGHHHHHHHHHHHHHHHHGGEFGHGGGGGGFFGHHHFHHHHHG3GFHHGHHHHHHFGHGHHHHGGGGGHHHHHHHHHHHHHHHGGGCCCGGHGGFFEGH
@M02034:409:000000000-BFKT7:1:1109:6764:5947 1:N:0:28
AAAGTCGAGGTGCCTAAAGTGGCAACCCAGACTCCGAATCAGGTTGGTGGTGTAGAGCTTCCTGTAGCCGCATGGCGTTCGTACTTAAATATGGAACTAACCATTCCAATTTTCGCTGTCTCTTATACACATCTCCGAGCCCACGAGACT
+
BBCCCFCCCCBAGGGG4GGFGGGHHHHGGHDFFHGGCGGGHHHHHHGGGGEFGFHHHHHHHHHHHHHHHGGFFGHGGEEGGFHHHHFFHHHHHGEFHHGHHHHHHFFHBGGHHHGFGGGHHHHHDHFHBGBGHHGHG?DGGGHGGGCGGF
@M02034:409:000000000-BFKT7:1:1109:13217:5954 1:N:0:28
AAAGTCGAGGTGCCTAAAGTGGCAACCCAGACTCTTGGTGGTGTAGAGCTTCCTGTAGCCGCATGGCGTTCGTACTTAAATATGGAACTAACCATTCCAATTTTCGCTGTCTCTTATACACATCTCCGAGCCCACGAGACTCCTGAGCAT
+
AAABBFBBDBBBFGGGFDGFGGGHHHHGGDFFGHHHGHGGGGGHFHGHHHHHHHHHHHHHGGAFFHHGGGGGGCGGHG@3B4FFG3BGHGGGGHHHHFFEFGHHHGGGCGHHHHHGGHHFHFFGHHGA@@DGGEGG/C/CGHHHHFHHHG
@M02034:409:000000000-BFKT7:1:1109:9964:5961 1:N:0:28
AAAGTCGAGGTGCCTAAAGTGGCAACCCAGACTTATACGCATGTTGGTGGTGTAGAGCTTCCTGTAGCCGCATGGCGTTCGTACTTAAATATGGAACTAACCATTCCAATTTTCGCTGTCTCTTATACACATCTCCGAGCCCACGAGACT
+
CCCCCFBBBCABGGGGGGGGGGGHHHHGGHHGH5BFE52ABBFHHHGGGGGGHGFHHHHHHHHHHHHHHGGEEGHHGGGGGGHHHHGFHHHHHHFHFHGHHHHGHHHGHGHHHHGGGGGHHGHHDHDHFHFHHHGFGCCCGGHGGCGGGF
@M02034:409:000000000-BFKT7:1:1109:19533:5963 1:N:0:28
AAAGTCGAGGTGCCTAAAGTGGCAACCCAGACTGGGCGGGGTGTTGGTGGTGTAGAGCTTCCTGTAGCCGCATGGCGTTCGTACTTAAATATGGAACTAACCATTCCAATTTTCGCTGTCTCTTATACACATCTCCGAGCCCACGAG
+
BABBBFBBBBABGGGGGGGGGGGHHHHGCGHGHGDHDGCGGGEGGGGGGGGGGGH3GHHHFHGFGGHGFEE@EGE0EDCGG?BGGHG22GGHHG22FFFGFF1FG1FD<FGHH1@DG.CGGHGH1F=1<C0<CDFFE<@<CGEF--:
@M02034:409:000000000-BFKT7:1:1109:18912:5965 1:N:0:28
AAAGTCGAGGTGCCTAAAGTGGCAACCCAGACTCAGAAGGAGGTTGGTGGTGTAGAGCTTCCTGTAGCCGCATGGCGTTCGTACTTAAATATGGAACTAACCATTCCAATTTTCGCTGTCTCTTATACACATCTCCGAGCCCACGAGACT
+
AAA3ABABB@AAGGGGGGFAFEFFFHF?22FFFHFGBDHFHHGGF22EFG1FG3GHHHHHGFHHFGHHGGGEFGHHGGGGGEGGHGEE3@BFFF@3FFF3BFEFFBFH4FGHHHGFGEEGGFGFGGB221BFGHFHG/@/B?FFGD@/AG
@M02034:409:000000000-BFKT7:1:1109:15997:5967 1:N:0:28
AAAGTCGAGGTGCCTAAAGTGGCAACCCAGACTGGTTCTCAGGTTGGTGGTGTTGAGCTTCCTGTAGCCGCGTGGCGTTCGTACTTAAATATGGTACTAACCATTCCAATTTTTGCTGTCCCT
+
A?AABFBBBBAAGGGGGGGGGGGHHHHG2BAFFHAFF5B5FFFGFH2A22BFG1BA335BDCG55A5AF1A0>EFE/1>FE12FCGFB3?4?F34?B?FHE03B3BB44B3F44/?B?4?2BB
@M02034:409:000000000-BFKT7:1:1109:23069:5972 1:N:0:28
AAAGTCGAGGTGCCTAAAGTGGCAACCCAGACTTCGCCTAAGGTTGGTGGTGTAGAGCTTCCTGTAGCCGCATGGCGTTCGTACTTAAATATGGAACTAACCATTCCAATTTTCGCTGTCTCTTATACACATCTCCGAGCCCACGAGACT
+
BBBBBFBBBBBBGGGGG4GGGGGFFHHGGHDFHGFEGGDG3BGHHHGGGGGGGHHHFHHHHHHHHHHHHGGEEGHGGGGGGFGHGHHFFHHHHEDGGHFFFGFGFGGHGGHHHHGGGGGHHHHHBGBGFHHHHGH?D/CCGGHGGFGDGH
@M02034:409:000000000-BFKT7:1:1109:22536:5997 1:N:0:28
AAAGTCGAGGTGCCTAAAGTGGCAACCCAGACTAGTGGGAGTGTTGGTGGTGTAGAGCTTCCTGTAGCCGCATGGCGTTCGTACTTAAATATGGAACTAACCATTCCAATTTTCGCTGTCTCTTATACACATCTCCGAGCCCACGAGACT
+
BBBBBFBBDBAAGGGGGGGGGGGHHHHGGHHGHHHHHHHHGGHHHHGGGGEFFGHFHHHHHHHHHGHGHGGGGGHHGGGGGGHHHHGGHHHHHGGFHHGHHHHHHGHGHHHHHHGFGGGHHHHHHHHHGHBGHHGHFCGGGGHGGGGGGH
@M02034:409:000000000-BFKT7:1:1109:23039:6002 1:N:0:28
AAAGTCGAGGTGCCTACCGTGGCAACCCAGACTACGCGTGGGGTTGGTGGTGTAGAGCTTCCTGTAGCCGCATGGCGTTCGTACTTAAATATGGAACTAACCATCCAATTTTCGCTGTCTCTTATACACATCTCCGAGCCCACGAGACTC
+
A>AAAF?1D@AAG1DB1EEAF0E0GHHGAA0BGGFA/FA/EEEAEEEAFEB>G1D21FGHGHHBDFFHHGG?EEGHGGGEGABGGHFGEGGHHF1<CGB1BFG1G0BFGFGHGCCFEBFFFGH1G1FHFFHGGDBCC@@CFHGGGC.EGC
@M02034:409:000000000-BFKT7:1:1109:19256:6005 1:N:0:28
AAAGTCGAGGTGCCTAAAGTGGCAACCCAGACTAGTGAGAAGGTTGGTGGTGTAGAGCTTCCTGTAGCCGCATGGCGTTCGTACTTAAATATGGAACTAACCATTCCAATTTTCGCTGTCTCTTATCCACATCTCCGAGCCCACGAGACT
+
AABBAFBB3A>AGFFBGGGGBGFHGHHGEGHGHGGG5FDB5BFGGGEAE2E1B3D5ABGCEHFH5A5GGAE0EEA1>1>EE1BF?BG33FGEBFD3BFGHFC3BF4B4BB?GFD/EE//??BFF4?11BF1BF?F1/>BDCFCA@@/<DG
@M02034:409:000000000-BFKT7:1:1109:16406:6008 1:N:0:28
AAAGTCGAGGTGCCTAAAGTGGCAACCCAGACTGGTCATGTGGTTGGTGGTGTAGAGCTTCCTGTAGCCGCATGGCGTTCGTACTTAAATATGGAACTAACCATTCCAATTTTCGCTGTCTCTTATACACATCTCCGAGCCCACGAGACT
+
BBAABFCCBCABGGGGGGGFGGGGHGHGEHHGHHHHHHHHFGHHGGGGFGAFGFFFHGHHHGHHGHHHHGGGGGHHGFGGFFEGHHGFHHFHHHFGHHGHHHHHGHGFHHHHHHFEGGGHHHHHGHHHFGFHHHHGFCGFGGEFGGGGGH
@M02034:409:000000000-BFKT7:1:1109:16717:6015 1:N:0:28
AAAGTCGAGGTGCCTAAAGTGGCAACCCAGACTGGGGGGGGGGTTGGTGGTGTAGAGCTTCCTGTAGCCGCATGGCGTTCGTACTTAAATATGGAACTAACCATTCCAATTTTCGCTGTCTCTTATACACATCTCCGAGCCCACGAGACT
+
BBCCCFCCCCBBFGGGGGGGGGGHGHHGAFGFHHGACEEFFFFFFFFDEF;AEFFFFFFFFFFFFFFFFFFFFFFFFFFFFDFFFFFFFFFFFFFFFFFFFFFFFFFFFFFFFFFFFFDBFBFFFF0;FF0BBFFFFABCFFFFFFFDDF
@M02034:409:000000000-BFKT7:1:1109:14680:6023 1:N:0:28
AAAGTCGAGGTGCCTAAAGTGGCAACCCAGACTGGGTCGGGGGTTGGTGGTGTAGAGCTTCCTGTAGCCGCATGGCGTTCGTACTTAAATATGGAACTAACCATTCCAATTTTCGCTGTCTCTTATACACATCTCCGAGCCCACGAGACT
+
AAABAFBABBAAGGGG4FGGGGGHCHHGGHHGHHHHHHGGGGG@EGGEFG?FHHHHHHHFFHHHHGHHHGG@EGHHGEGGGGHAGHHFBGHGHG2GHHGFFGFGHFDF2FHHHHGGEGAGFGGHHHGHHFBFFGFGF@CCFGEGG-@AEF
@M02034:409:000000000-BFKT7:1:1109:16374:6028 1:N:0:28
AAAGTCGAGGTGCCTAAAGTGGCAACCCAGACTCTGCATACGGTTGGTGGTGTAGAGCTTCCTGTAGCCGCATGGCGTTCGTACTTAAATATGGAACTAACCATTCCAATTTTCGCTGTCTCTTATACACATCTCCGAGCCCACGAGACT
+
CCCCCF@BBCCCGGGGGGGGGGGHHHHGGHHGHHHHHHHHHHGHGGGGGGEFHHHHHHHHHHHHHHHHHGGGGGHHGGGGGGHHHHHHHHHHHHBGHHHHHHHHHHHHHHHHHHGGGGGFHGHHHHHHHHHHHHHHGGGGGGHGGGCGGF
@M02034:409:000000000-BFKT7:1:1109:10458:6030 1:N:0:28
AAAGTCGAGGTGCCTAAAGTGGCAACCCAGACTACGCCTCCTGTTGGTGGTGTAGAGCTTCCTGTAGCCGCATGGCGTTCGTACTTAAATATGGAACTAACCATTCCAATTTTCGCTGTCTCTTATACACATCTCCGAGCCCACGAGACT
+
BABBAFBBBBAAGGGGGGGGGGGHHHHGEHHGHHHGGGHGHHHHHHGGGGEFGGHGHFHHEHHHGGHHHGGCFGHHGGGGFEGHHHHHHHHHHGBDFGHGHGFFHHFHHHHHHGGEGGGGHFHGHHEH3CBHGHFFECCCGFHGGGGAFH
@M02034:409:000000000-BFKT7:1:1109:24980:6031 1:N:0:28
AAAGTCGAGGTGCCTAAAGTGGCAACCCAGACTAAGAATAATGTTGGTGGTGTAGAGCTTCCTGTAGCCGCATGGCGTTCGTACTTAAATATGGAACTAACCATTCCAATTTTCGCTGTCTCTTATACACATCTCCGAGCCCACGAGACT
+
BBCCCFCCCCBBGGGGGGGGGGGHHHHGGHHGHHHHHHHHHGGGHHHGGGEFGHHHHGGHHHHHHHHHHGGGGGHHGGGGGGFHGHHHHHHHHFGHHHGHHHHHHHHHHHHHHGGFGGGHHGHHGHHHFFFHHHFGG/@CFGHGGGGGGH
@M02034:409:000000000-BFKT7:1:1109:14693:6035 1:N:0:28
AAAGTCGAGGTGCCTAAAGTGGCAACCCAGACTGGGTCGGGGGTTGGTGGTGTAGAGCTTCCTGTAGCCGCATGGCGTTCGTACTTAAATATGGAACTAACCATTCCAATTTTCGCTGTCTCTTATACACATCTCCGAGCCCACGAGACT
+
BABBBFBBBBBBGGGGGGGGGGGHHHHGGHHGHHFCGFAEE0EGGGGGGGEFFHHHHHHHHHHHHHHHHGGGGGHHGEGGGEGHHHHHHHHHHHHHGHHHGHHHHHGHHHHHHHGGGGGHHHHHHH1DGFGHHHHHGCGGGGHGGGGDGH
@M02034:409:000000000-BFKT7:1:1109:18753:6037 1:N:0:28
AAAGTCGAGGTGCCTAAAGTGGCAACCCAGACTTATCGTGCGGTTGGTGGTGTAGAGCTTCCTGTAGCCGCATGGCGTTCGTACTTAAATATGGAACTAACCATTCCAATTTTCGCTGTCTCTTATACACATCTCCGAGCCCACGAGACT
+
AAABAFCCCCAAGGGGGGGGGGGHHHHGGHHGHHHHHHHHGGGGGGGGGGEFGHHHHHHHGGHFHHHHHGGGGGHHGGGGGFHHHHHGHHFHGFGGHHHHHHGHHHHHFHHHHHGGGGGGHHHHGHFFGHEHHHFHGGCFGGHGGGGGGG
@M02034:409:000000000-BFKT7:1:1109:13554:6040 1:N:0:28
AAAGTCGAGGTGCCTAAAGTGGCAACCCAGACTAATAAGAATGTTGGTGGTGTAGAGCTTCCTGTAGCCGCATGGCGTTCGTACTTAAATATGGAACTAACCATTCAATTTTCGCTGTCTCTTATACACATCTCCGAGCCCACGAGACTC
+
BBBBBFABBBBBGGGGGGGGGGGGHHHGGHHGHHHHHHHHHHHHHHHGGGEFGGHHHHHHHHHHHHHHHGGEEGHHGGGGGGGHHHHHHHHHHHFFFHHHHHGHHHHHHHHHHGGGGGHHHHHHGHFHHGGHHHHGDGGGFHGGGGGGGH
@M02034:409:000000000-BFKT7:1:1109:18982:6041 1:N:0:28
AAAGTCGAGGTGCCTAAAGTGGCAACCCAGACTACGAATAATGTTGGTGGTGTAGAGCTTCCTGTAGCCGCATGGCGTTCGTACTTAAATATGGAACTAACCATTCCAATTTTCGCTGTCTCTTATACACATCTCCGAGCCCACGAGACT
+
BABCCFCCCCCCGGGGGGGGGGGHHHHGGHHGHHHGGHHGHGHHHHHGGGFFFGHGHHHHHHHHHHHHHGGGGGHHGGGGGGHHHHHHHHFHHHFHGHHHHHHHHHHHHHHHHHGGGGGHHGHHGHHHEHHHHHFHGG@DGFHGGGGEDH
@M02034:409:000000000-BFKT7:1:1109:15805:6042 1:N:0:28
AAAGTCGAGGTGCCTAAAGTGGCAACCCAGACTATTAAGAGTGTTGGTGGTGTAGAGCTTCCTGTAGCCGCATGGCGTTCGTACTTAAATATGGAACTAACCATTCCAATTTTCGCTGTCTCTTATACACATCTCCGAGCCCACGAGACT
+
AABBAFBCCCCCGGGGGGGGFGGHHHHGGHGGHHHHHGHHHHHHHEHGEEEEADGBGGGGAGHHHEGFFEGAEFG1EEEGGE2FGHHFBGHFGF3@FFHHBB@BB4F?FFGHHD/EEEAGHHH444?DFB2FGHHFB<CGGGGEGGG//G
@M02034:409:000000000-BFKT7:1:1109:19130:6047 1:N:0:28
AAAGTCGAGGTGCCTAAAGTGGCAACCCAGACTAATAAGACGGTTGGTGGTGTAGAGCTTCCTGTAGCCGCATGGCGTTCGTACTTAAATATGGAACTAACCATTCCAATTTTCGCTGTCTCTTATACACATCCCGAGCCCACGAGACTC
+
AABBCFCCCCBCGGGGGGGGFGGHHHHGGGHGHHHGHHGHHGGGGGGGGGEFFGHGHHGHHHHHHGHHHGGEEGHHGGGGGEHHHHGGHHHHHHFHHHHFHHFHHHFHDFHHHHGGGGGHHHHHHHFHHGHHHHHDAFGGGHGG?FGFGG
@M02034:409:000000000-BFKT7:1:1109:7968:6051 1:N:0:28
AAAGTCGAGGTGCCTAAAGTGGCAACCCAGACTAATCAGCAGGTTGGTGGTGTAGAGCTTCCTGTAGCCGCATGGCGTTCGTACTTAAATATGGAACTAACCATTCCAATTTTCGCTGTCTCTTATACACATCTCCGAGCCCACGAGACT
+
AAAABFABDB2AFGGGGGGGGDGHFHGAAA2FFFGHHHBHFGHGGFEGFEEFFFFDGHHHDFHFGGGHHGGGEGHHGGGGGGHHGHHHGHGHHHGHHHFGFHHHHHHHFGHHHHEAFGGFHHHGFG2?FGBGBGGFG?CG/FCFGCGDCD
@M02034:409:000000000-BFKT7:1:1109:18383:6054 1:N:0:28
AAAGTCGAGGTGCCTAAAGTGGCAACCCAGACTCCGCGGGGTGTTGGTGGTGTAGAGCTTCCTGTAGCCGCATGGCGTTCGTACTTAAATATGGAACTAACCATTCCAATTTTCGCTGTCTCTTATACACATCTCCGAGCCCACGAGACT
+
BBCCCFCCCCBBGGGGGGGFGGGHHHHGGHHGHHHGGGGGGFEFGHHGGGEBFGHHHHHHHHHFGHHHHGGGGGHHGEGGFEFHHHHGHHHHHHFHHHHHHHHHHHHHHHHHHHGGGGGHHHHHFHGHGHHHHHHHGGGGGGHGGGGGGH
@M02034:409:000000000-BFKT7:1:1109:15805:6061 1:N:0:28
AAAGTCGAGGTGCCTAAAGTGGCAACCCAGACTATTAAGAGTGTTGGTGGTGTAGAGCTTCCTGTAGCCGCATGGCGTTCGTACTTAAATATGGAACTAACCATTCCAATTTTCGCTGT
+
A>>AA3AADDAAFGGGGGGFDBFFBGHAFAFFGBGHGF1FAFBAGE/E/EAAAFGD1AFGDFHFGGGEHCGEEEFFG>EGCGBCEHF@@FFFF11FCC1BGHHFHHHGBGFHHG@EE/<
@M02034:409:000000000-BFKT7:1:1109:15159:6076 1:N:0:28
AAAGTCGAGGTGCCTAAAGTGGCAACCCAGACTACGCCGACTGTTGGTGGTGTAGAGCTTCCTGTAGCCGCATGGCGTTCGTACTTAAATATGGAACTAACCATTCCAATTTTCGCTGTCTCTTATACACATCTCCGAGCCCACGAGACT
+
BBCCCFCCCCBCGGGGGGGGGGGHHHHGGHHGHHHGGGGGGGGHHHHGGGGFGGHHHHHHHHHHHHHHHGGGGGHHGFGGGEGHHHGHHHHHHGGHHHGHHHHHHHFGHHHHHHGGGGGGHHHHHHGHGHHHHHFFG?GGGGHGGGGGGH
@M02034:409:000000000-BFKT7:1:1109:19440:6096 1:N:0:28
AAAGTCGAGGTGCCTAAAGTGGCAACCCAGACTAAGGGTGGTAATGAGCTTCCTGTAGCCGCATGGCGTTCGTACTTAAATATGGAACTAACCATTCCAATTTTCGCTGTCTCTTATACACATCTCCGAGCCCACGAGACTCCTGAGCAT
+
AAABBFBBBBBBGGGGGGGGGFGGFHHGGGEGHFHHHHBFFGHHHHHHFHHHHHHHHHHGGGCFGGHGGGGGGHHHGGHHGGHHHEGHHGGFHHGHHHFGGHHHHGGGGGHHHHHHHHHHHHHHHGHFGGCGGHGC>CEGHHHHHGHHFF
@M02034:409:000000000-BFKT7:1:1109:17168:6104 1:N:0:28
AAAGTCGAGGTGCCTAAAGTGGCAACCCAGACTAATAATAAGGTTGGTGGTGTAGAGCTTCCTGTAGCCGCATGGCGTTCGTACTTAAATATGGAACTAACCATTCCAATTTTCGCTGTCTCTTATACACATCTCCGAGCCCACGAGACT
+
BBBBBFBBBBAAFGGGGGGFGGGHHHHGGHHGHHFFHHHHHHHGGHGGGGEFFHHFHHHHHHHHHHHHHGGGGGHHGGGGEFGHHHHHHHGHHDFFHHHHHHHHHHHH4GGHHHGGGGGHHHHHGHEEHHDFHHHHGCCGGGHGGGGGGF
@M02034:409:000000000-BFKT7:1:1109:17660:6105 1:N:0:28
AAAGTCGAGGTGCCTAAAGTGGCAACCCAGACTCATCATCATGTTGGTGGTGTAGAGCTTCCTGTAGCCGCATGGCGTTCGTACTTAAATATGGAACTAACCATTCCAATTTTCGCTGTCTCTTATACACATCTCCGAGCCCACGAGAC
+
CCCCCFCCCCBCGGGGGGGGGGGHHHHGGHHGHF3FGHHHHGHHHHHGGGEFGHHHHHHHHHHHHHHHHGGCFGHHGGGGGFGHGHHHHHHHHHDGHHHHHHHHHHGHHHHHHHGGGGGHHHHHGHFHHHHHHHHHFFGGGGHGGGGDG
@M02034:409:000000000-BFKT7:1:1109:18230:6110 1:N:0:28
AAAGTCGAGGTGCCTAAAGTGGCAACCCAGACTGATAAGAAGGTTGGTGGTGTAGAGCTTCCTGTAGCCGCATGGCGTTCGTACTTAAATATGGAACTAACCATTCCAATTTTCGCTGTCTCTTATACACATCTCCGAGCCCACGAGACT
+
CCCCCFBBCCBCGGGGGGGGGGGHHHHGGHHGHHHHHHHGHHHGHHGGGGEFFGHHHHHHHHHHHHHHHGGGGGHHGGGGGFFHHHHHHHHHHHGHGHHGHHHHHHHFHHHHHHGGGGGGHHHHHHHHHHHHHHHHGGGGGGHGGGGFGH
@M02034:409:000000000-BFKT7:1:1109:22233:6110 1:N:0:28
AAAGTCGAGGTGCCTAAAGTGGCAACCCAGACTGATCATAAGGTTGGTGGTGTAGAGCTTCCTGTAGCCGCATGGCGTTCGTACTTAAATATGGAACTAACCATTCCAATTTTCGCTGTCTCTTATACACATCTCCGAGCCCACGAGACT
+
BBBBBFBBBB>AFGGGGGGFGGGHHGHGGHHGHGFHHHHFGGHGHHGEFFBBFDGFHGHHGHHFGHHEHGGEGEHGE>EFFBEGHHGFGHGHHFFHHHHGFGHHHHFFGHHHHHGGGGEFHHHHHGFFF?BGHFGHGC<CGFGFDDGGFH
@M02034:409:000000000-BFKT7:1:1109:15937:6111 1:N:0:28
AAAGTCGAGGTGCCTAAAGTGGCAACCCAGACTATGCAGACGGTTGGTGGTGTAGAGCTTCCTGTAGCCGCATGGCGTTCGTACTTAAATATGGAACTAACCATTCCAATTTTCGCTGTCTCTTATACACATCTCCGAGCCCACGAGACT
+
ABBBBFB?DBAAGGGGFFGBFGGGHFCEFEHGHHGHHHHHGEGGGEEEGGEFBGHFHHHHFFHHHHHGHEGEEFHGEEEEEEFEHHGGHHFHHHFHHHGFFHFHHGGEFFHHHFGGGGGFHHHHHHBFBCDGFHH1?/>/BFHGG?D/EG
@M02034:409:000000000-BFKT7:1:1109:14969:6115 1:N:0:28
AAAGTCGAGGTGCCTACAGTGGCAACCCAGACTAATAAGAATGTTGGTGGTGTAGAGCTTCCTGTAGCCGCATGGCGTTCGTACTTAAATATGTAACTAACCATTCCACTTTTCGCTGTCTCTTATACA
+
A11AAFAAD@A1F1D111BAGFFGGCHGGE0EGHBGH211DF1ADFH/AE/B/BFBGHHGHBGBEBFFFGC//EEFGGGGGGHGGHB11FFHH222BFFGH0BBHF>21B>GGG//EEFFHHHEFF22>
@M02034:409:000000000-BFKT7:1:1109:24502:6117 1:N:0:28
AAAGTCGAGGTGCCTAAAGTGGCAACCCAGACTGAGACGCAGGTTGGTGGTGTAGAGCTTCCTGTAGCCGCATGGCGTTCGTACTTAAATATGGAACTAACCATTCCAATTTTCGCTGTCTCTTATACACATCTCCGAGCCCACGAGACT
+
BBBBBFBBBBABGGGGGGGGFFGGGHHAFEFFFHHGGFFGGEFFGHGGGGEFGHHHHHHHHHHFHGHHHGEEEEHHGEGFEEFFGHFHHHHHHFFHFHHHHHHHGHHHHHHHHHGGGGGGHHHHHHFGHFGHHHHHGCGGGFGECC?.AF
@M02034:409:000000000-BFKT7:1:1109:19655:6120 1:N:0:28
AAAGTCGAGGTGCCTAAAGTGGCAACCCAGACTGTGAATGGGGTTGGTGGTGTAGAGCTTCCTGTAGCCGCATG
+
CCCCCFBBCCCBGGGGGGGGGGGHHHHGGHEGHHHB55D5A2AEEGCE11EEA3D5A5BF5GG5A5A53BE0EA
@M02034:409:000000000-BFKT7:1:1109:9667:6124 1:N:0:28
AAAGTCGAGGTGCCTAAAGTGGCAACCCAGACCAGTCATAATGTTGGTGGTGTAGAGCTTCCTGTAGCCGCATGGCGTTCGTACTTAAATATGGAACTAACCATTCCAATTTTCGCTGTCTCTTATACACATCTCCGAGCCCACGAGACT
+
BBBBBFABBBBBGGGGGGGGGGGGGHHGGHDF2B2GFFGHDFGGBGHEAAEFA3F5DFFCAFFBFFGG3FE0EDCA0EFGDEFFGGHBDGGGE333BBGGC13B??B4?FDHFB/EFFEGDFGDB?BFFF2FHHFFF/B?DGEGG?D?/<
@M02034:409:000000000-BFKT7:1:1109:18235:6126 1:N:0:28
AAAGTCGAGGTGCCTAAAGTGGCAACCCAGACTGATAAGAAGGTTGGTGGTGTAGAGCTTCCTGTAGCCGCATGGCGTTCGTACTTAAATATGGAACTAACCATTCCAATTTTCGCTGTCTCTTATACACATCTCCGAGCCCACGAGACT
+
AAA@ABAADD>AFG1D1FGGGGGFFHHEGFFFCGH2ABF1EEAFFGA/FEFFFGHEFGBGDFHGFBGFHGGCEGHHGECFAE0GHHHDFF@FF11@FGFFGHFHFHGH2EEGHHGGG?EFFHHHBGFBGHHHB11FEBCCC/CFG/@?CH
@M02034:409:000000000-BFKT7:1:1109:25414:6127 1:N:0:28
AAAGTCGAGGTGCCTAAAGTGGCAACCCAGACTACTAAGAATGTTGGTGGTGTAGAGCTTCCTGTAGCCGCATGGCGTTCGTACTTAAATATGGAACTAACCATTCCAATTTTCGCTGTCTCTTATACACATCTCCGAGCCCACGAGACT
+
BBBBBFBBBBABGGGGGGGGGGGFGHHGGHHGHHHHHHHHGHHHHHHGGGEFBGHHHHHHHHHGHHHHHGGGGGHHGGGGFFHHHHHHHHHHHHHHHHHHHHHHHHHHHHHHHHGGGGGHHGHHHHHHHHFFGHHHGGGGGGHGGGG/EG
@M02034:409:000000000-BFKT7:1:1109:14981:6134 1:N:0:28
AAAGTCGAGGTGCCTAAAGTGGCAACCCAGACTAATAAGAATGTTGGTGGTGTAGAGCTTCCTGTAGCCGCATGGCGTTCGTACTTAAATATGGAACTAACCATTCCAATTTTCGCTGTCTCTTATACACATCTCCGAGCCCACGAGACT
+
CABBBFCCCBABGGGGGGGGGGGHHHHGGHHGHHHHHHHHHHHHHHHGGGEFFGHGHHHHHHHHHGHHHGGFGGHHGGGGGFFHHHHFHHHHHHHGHFFFHHHHFHGHGHHHHHGGGFGFHHHHHHHFHHEHHFHHGGGCFFFGGGGGGG
@M02034:409:000000000-BFKT7:1:1109:13120:6140 1:N:0:28
AAAGTCGAGGTGCCTAAAGTGGCAACCCAGACTACTATGTCGGTTGGTGGTGTAGAGCTTCCTGTAGCCGCATGGCGTTCGTACTTAAATATGGAACTAACCATTCCAATTTTCGCTGTCTCTTATACACATCTCCGAGCCCACGAGACT
+
CCCCCFCBCCAAGGGGGGGGGGGHHHHGGHHGHGHHHHHHHHGGGGGGGGEFGHHHHHHHHHHHHHHHHGGFGGHGGGGGFEGHGHHFHHHHHHGFHHHHHHHHGHHHHHHHHFFFGGGFHFHHGHFHFGFHHHGFGCGDGGHGGGGEGH
@M02034:409:000000000-BFKT7:1:1109:16267:6146 1:N:0:28
AAAGTCGAGGTGCCTAAAGTGGCAACCCAGACTCAGGCGAAGGTTGGTGGTGTAGAGCTTCCTGTAGCCGCATGGCGTTCGTACTTAAATATGGAACTAACCATTCCAATTTTCGCTGTCTCTTATACACATCTCCGAGCCCACGAGACT
+
3AAAAF>AD@>AFGGFGGGFFBE4BEGDGEFFHHHFFFF2EFFHHGC1FEEAABFFGHFHHHHHG5@BG?E0FFGAEGGFD?1EGFHGHFF4F3?3FGHH303FG4FGGGFGHBEEDAA122FG1G?2BC<CGGHEFCCCCFE//>CDFF
@M02034:409:000000000-BFKT7:1:1109:20001:6159 1:N:0:28
AAAGTCGAGGTGCCTAAAGTGGCAACCCAGACTTCGAGTCCGGTTGGTGGTGTAGAGCTTCCTGTAGCCGCATGGCGTTCGTACTTAAATATGGAACTAACCATTCCAATTTTCGCTGTCTCTTATACACATCTCCGAGCCCACGAGACT
+
CCCCCFCCCCBBGGGGGGGGGGGGGHHGGHCGHHHGDHHHHGGEGGGGGGGFGGHHHHHHHHHHHGHGHGGGGGHHGGFGEEGHHHGHHHGHHH3GGHHFHHHHHHGHHHGHHHGGGGGHGGHHHHBHGGFHGHFHE/CCGGGGGGGGGH
@M02034:409:000000000-BFKT7:1:1109:10366:6164 1:N:0:28
AAAGTCGAGGTGCCTAAAGTGGCAACCCAGAAGGTTAAGGGTGTAGAGCTTCCTGTAGCCGCATGGCGTTCGTACTTAAATATGGAACTAACCATTCCAATTTTCGCTGTCTCTTATACACATCTCCGAGCCCACGAGACTCCTGAGCAT
+
CABCCFBBBBBBGGGGGGGGGGGGHHHGGHHHHGHHHHHGHHGGHHHHHHHHHHHHHHHGGGFGEHGGFGGGFHHHHHHHHHHHHFGHHHGHHHHHHHGHHHHHHGGGGGHHHHHFHHHHHGHHHHGGCGCGGGGGCC?BGGHHF?GGHG
@M02034:409:000000000-BFKT7:1:1109:18793:6164 1:N:0:28
AAAGTCGAGGTGCCTAAAGTGGCAACCCAGACTCAGAAGAATGTTGGTGGTGTAGAGCTTCCTGTAGCCGCATGGCGTTCGTACTTAAATATGGAACTAACCATTCCAATTTTCGCTGTCTCTTATACACATCTCCGAGCCCAC
+
CBCCCFBCCCACGGGGGGGGGGGHHHHGGHHGHHHHHHHGHFHHFFAEC?EFAAGEGFHHBEGHGFHDGEGCEGGAEEGGFEFHHHHDFHHHGD3BGGHHFCFFF?GGGGGHHFEEF?EGHFHHFHFFEHHHHFFHDG//BFGC
@M02034:409:000000000-BFKT7:1:1109:17738:6168 1:N:0:28
AAAGTCGAGGTGCCTAAAGTGGCAACCCAGACTCAGAAGAATGTTGGTGGTGTAGAGCTTCCTGTAGCCGCATGGCGTTCGTACTTAAATATGGAACTAACCATTCCAATTTTCGCTGTCTCTTATACACATCTCCGAGCCCACGAGACT
+
BCCCBFABCCBBGGGGGGGFGGGHHHHGGHHGHFHHGHHHHGHHHHHGFGGFAAGFHHHHHHHHHGHGFGGEGGHEFEFGGFFHHHHHHHHGGHBFHHGHHAGFFFGBFGGHHHGGGGGHHHHHGFGFHEGHHHHFGBFGGGGGGFGADF
@M02034:409:000000000-BFKT7:1:1109:14741:6177 1:N:0:28
AAAGTCGAGGTGCCTAAAGTGGCAACCCAGACTAATAATAATGTTGGTGGTGTAGAGCTTCCTGTAGCCGCATGGCGTTCGTACTTAAATATGGAACTAACCATTCCAATTTTCGCTGTCTCTTATACACATCTCCGAGCCCACGAGACT
+
CCCCCFCCCCBBGGGGGGGGGGGHHHHGGHHGHHGHHHHHHHHHHHHGGGEFGHHHHHHHHHHHHHHHGGGGGGHHGGGGGEHHHHHHHHHHHHHHGHHGFFHGHHHHHHHHHHGGGGFFFBGFBH?4FB3C2FGFD?DGGGHGGGGDFH
@M02034:409:000000000-BFKT7:1:1109:17726:6182 1:N:0:28
AAAGTCGAGGTGCCTAAAGTGGCAACCCAGACTCAGAAGAATGTTGGTGGTGTAGAGCTTCCTGTAGCCGCATGGCGTTCGTACTTAAATATGGAACTAACCATTCCAATTTTCGCTGTCTCTTATACACATCTC
+
BAABBFBBBBBBGGGFF4BGG4FFHHHGGHECGH3BADFFCGHHGB2AAEEFGHHFHHHHHHHHFFFFH?EA>1FFEGGGEGHHHG43BGFHGH3BFGBFFE3FDFFDFGFFHD@EG?EFFHGFGGEE?GFFFFH
@M02034:409:000000000-BFKT7:1:1109:7457:6186 1:N:0:28
AAAGTCGAGGTGCCTAAAGTGGCAACCCAGACTACGACGCAGGTTGGTGGTGTAGAGCTTCCTGTAGCCGCATGGCGTTCGTACTTAAATATGGAACTAACCATTCCAATTTTCGCTGTCTCTTATACACATCTCCGAGCCCACGAGACT
+
CCBBBFABCBBBGGGGGGGGGGGHHHHGGHHGHHFEEGFGEEGHHHGEFGEFHHHHHHHHHHHHHHHGHGGEEGHHGGGGGEGHHHFGHFHHHHHGHHGFHHHGHHHHHGHHHHGFGGGHHHHHHH@GHHFGHHHHG?C@CGHGGDGGGF
@M02034:409:000000000-BFKT7:1:1109:7705:6188 1:N:0:28
AAAGTCGAGGTGCCTAAAGTGGCAACCCAGACTCAGGTGAATGTTGGTGGTGTAGAGCTTCCTGTAGCCGCATGGCGTTCGTACTTAAATATGGAACTAACCATTCCAATTTTCGCTGTCTCTTATACACATCTCCGAGCCCACGAGACT
+
BBBBBFBBBBABGGGGGGGFGGGHHHHGGGFGHHHHHHHHHGGHHHHGGGEFGGHHHHHHGGHHHHHHHGGEFGHHGFGGGF2GGHGFHHFHGHFGFHHFHFHHHHFHHHHHHHGCGGGGFHHHGHBFFF2FGHGBFCFFFGHGGGGGGH
@M02034:409:000000000-BFKT7:1:1109:7722:6196 1:N:0:28
AAAGTCGAGGTGCCTAAAGTGGCAACCCATACTCAGTTTAATGTTGGTG
+
AAA@>D1>1>AAFGGFFGFGGGF0BGFEEAGFFHF11A2D2DGDGDA/F
@M02034:409:000000000-BFKT7:1:1109:5497:6207 1:N:0:28
AAAGTCGAGGTGCCTAAAGTGGCAACCCAGACTGGGGGTGGGGTTGGTGGTGTAGAGCTTCCTGTAGCCGCATGGCGTTCGTACTTAAATATGGAACTAACCATTCCAATTTTCGCTGTCTCTTATACACATCTCCGAGCCCACGAGACT
+
ABAABFBBBBAAFFGFGGGGGGDGHHHGFHFFHHHHGGAEEEEGGGGEGG?FGFFGHFHHHGHFGGHHHGGEEEHGEEEFE?BFGHFFHHDHHHGFFHHHGHHHFHFHHHHHHHGDGGGHHHHHHGGHFFHHHHHGGCCCDGHGGCGDGB
@M02034:409:000000000-BFKT7:1:1109:8473:6212 1:N:0:28
AAAGTCGAGGTGCCTAAAGTGGCAACCCAGACTAATAGTCAGGTTGGTGGTGTAGAGCTTCCTGTAGCCGCATGGCGTTCGTACTTAAATATGGAACTAACCATTCCAATTTTCGCTGTCTCTTATACACATCTCCGAGCCCACGAGACT
+
BBBB@FBABBAAGGGGGGGGGGGGGHHGGDHGHHHHGFHHFGCBFGGAFGGFHGGHHHFHHHHHHGHGHGGGGGHHFEFGEEBGHHHHHHGFGFFFFHGCGFFHHHGF4FFGHHGEGGGFHFGHFHHBDGFHHFFDE?//<?GFGGGGGH
@M02034:409:000000000-BFKT7:1:1109:7389:6215 1:N:0:28
AAAGTCGAGGTGCCTAAAGTGGCAACCCAGACTGTTGCTGGTCCTGAGCTTCCTGTAGCCGCATGGCGTTCGTACTTAAATATGGAACTAACCATTCCAATTTTCGCTGTCTCTTATACACATCTCCGAGCCCACGAGACTCCTGAGCAT
+
BAAABFBBBBAAFGGGGGGGGFGGGGHEFHFFFHHFGHDGHHHHHHHH3GFGEFFHGHHFEEEEFHHGGGGGEBFFHGGHGGHHHDGHH3EHHFGFHHGHHHHHHGGGGGHHHHHHHHHGHHGGHHHGEGGGGHED>CGGGCHHHGHGH?
@M02034:409:000000000-BFKT7:1:1109:8491:6215 1:N:0:28
AAAGTCGAGGTGCCTAAAGTGGCAACCCAGACTAATAGTCAGGTTGGTGGTGTAGAGCTTCCTGTAGCCGCATGGCGTTCGTACTTAAATATGGAACTAACCATTCCAATTTTCGCTGTCTCTTATACACATCTCCGAGCCCACGAGACT
+
BBBBBFBBBBABGGGGGFGGGGGHGDHGGGHGHGHGHHHHHGGHHHGGGGFFEFHHHHHHHHHHHHHHHGGGGGGHGGGGGFHHHHHGHHHHHHFEHHHGHHHHHHHFHHHHHGGGGGFGHHHHFHGFFFHHHHHHGCGGCGEGCGG/EH
@M02034:409:000000000-BFKT7:1:1109:25176:6216 1:N:0:28
AAAGTCGAGGTGCCTAAAGTGGCAACCCAGACTACTAATAAGGTTGGTGGTGTAGAGCTTCCTGTAGCCGCATGGCGTTCGTACTTAAATATGGAACTAACCATTCCAATTTTCGCTGTCTCTTATACACATCTCCGAGCCCACGAGACT
+
CCCCCFCCCDCCGGGGGGGGGGGHHHHGGHHGHBHB55DG5FGHHHGGGGEFFGHHHHHHHGHHHHHHHGGGGGHHGGGGGEHGHHHHHGHHHHGGFHHHHHGHHHHHHHHHHFGGGGGHHHHHHHHHHHGHHHGFDFGGG//FGGGGGH
@M02034:409:000000000-BFKT7:1:1109:24885:6219 1:N:0:28
AAAGTCGAGGTGCCTAAAGTGGCAACCCAGACTCATCCGTCTGTTGGTGGTGTAGAGCTTCCTGTAGCCGCATGGCGTTCGTACTTAAATATGGAACTAACCATTCCAATTTTCGCTGTCTCTTATACACATCTCCGAGCCCACGAGACT
+
BBBAAFBBBBAAGGGGGGGGGFFHFHHGGGGGHHHHHHGFHHGHHHHEFGAFGFHBGHHHHGHHHHHHHGGEFEGGEEGGFE2GGHHHHHGHHHHHFHHHHGFGHHHGHHHHHFGFFGFGHFFHHHGHHHHHHHFFGGGGCGHFC@FGGH
@M02034:409:000000000-BFKT7:1:1109:7540:6220 1:N:0:28
AAAGTCGAGGTGCCTAAAGTGGCAACCCAGACTTCGGAGCATGTTGGTGGTGTAGAGCTTCCTGTAGCCGCATGGCGTTCGTACTTAAATATGGAACTAACCATTCCAATTTTCGCTGTCTCTTATACACATCTCCGAGCCCACGAGACT
+
CCCCCFCCBCABGGGGGGGGGGGHHHHGGHGGHHGGGEGGHHHHHHHEGGEFBGHHHHHHHHHHHFGGHGGGEGHHGGGGGFGHHHHGHHHHHHFHHHGFHHHHHHGHHHHHHHGFGGGFHHHHFHGFGHFHHHFGDGGGGGHGGGGGGH
@M02034:409:000000000-BFKT7:1:1109:18638:6222 1:N:0:28
AAAGTCGAGGTGCCTAAAGTGGCAACCCAGACTAGTAGTCAGGTTGGTGGTGTAGAGCTTCCTGTAGCCGCATGGCGTTCGTACTTAAATATGGAACTAACCATTCCAATTTTCGCTGTCTCTTATACACATCTCCG
+
AAA@AFAA@1>A1FAEGB13F1FHFA0E0A0F1AFGHHHGGFFAFHEEFAFCAFAGGHGHHFGHD2FAGE/>/BG0>EEGF>0>F@GGFFBDGFD1F@1FGFDH1FHBFGDFFFEEC/?BFGGHHFH2><<FBB1BC
@M02034:409:000000000-BFKT7:1:1109:21565:6227 1:N:0:28
AAAGTCGAGGTGCCTAAAGTGGCAACCCAGACTACGGGTGTTGTTGGTGGTGTAGAGCTTCCTGTAGCCGCATGGCGTTCGTACTTAAATATGGAACTAACCATTCCAATTTTCGCTGTCTCTTATACACATCTCCGAGCCCACGAGACT
+
CCCCBFCCCCCCGGGGGGGGGGGHHHHGGHHGHFGEEEFEEFHHEHFGCAEAAAGGHGGHGHHHHFFFHFGEGFGGFEGGFEFGHFG@EGHHHFFDGHGFHFFGGFEBBFEHHFEEGF/GFFG3DG?FGFD2GHHFD//@CFHGGDCGDG
@M02034:409:000000000-BFKT7:1:1109:22657:6229 1:N:0:28
AAAGTCGAGGTGCCTAAAGTGGCAACCCAGACTCGTGATCCGGTTGGTGGTGTAGAGCTTCCTGTAGCCGCATGGCGTTCGTACTTAAATATGGAACTAACCATTCCAATTTTCGCTGTCTCTTATACACATCTCCGAGCCCACGAGACT
+
BBBBBFBBBDAAGGGFGGGGGGGGHHHGGHHGHHFHHHGFHHGGGGGGGGGFFGHFGBGHGGHHHHGHGFGCGGHFEEEEFECFHGDGHHGHHFDFGGDGEGDGHFBEHGHHH4EAEGBGHFGHBBFGEGBGFGF<A/DCFAFFDFG/AG
@M02034:409:000000000-BFKT7:1:1109:12409:6233 1:N:0:28
AAAGTCGAGGTGCCTAAAGTGGCAACCCAGACTCCGAATCAGGTTGGTGGTGTAGAGCTTCCTGTAGCCGCATGGCGTTCGTACTTAAATATGGAACTAACCATTCCAATTTTCGCTGTCTCTTATACACATCTCCGAGCCCACGAGACT
+
CCCCCFCCCCBCGGGGGGGGGGGHHHHGGHHGHGHGGGGGHHHHHHGGGGFFBGHHHGHHHHHHHGHHGGGGGGHHGFGGGFGHHHHHHHHHHGFHGHHHHHHGHGFHHHHHHHGGGGGHHHHHHHHFHHGHHHFHGGGGGGHGGGGAFH
@M02034:409:000000000-BFKT7:1:1109:21349:6233 1:N:0:28
AAAGTCGAGGTGCCTAAAGTGGCAACCCAGACTGGGGTGGGGGTTGGTGGTGTAGAGCTTCCTGTAGCTGCATGGCGTTCGTACTTAAATATGGAACTAACCATTCCAATTTTCGCTGTCTCTTATACACATCTCCGAGCCCACGAGACT
+
BBBABFBBBBBBGGGGFGGGGCGFBEFEFHHGHHHCCEEFEGCGGEFEC1EFGHGDGHHHHFHGHHGHBGEGGHHHGEGEGE2FGHGEHH?GHEFHFHHGHGFHHHFFGGGHHHGGGGFFHGHHFFGFFFGHHGHFF@FCCEHFCGG?EH
@M02034:409:000000000-BFKT7:1:1109:6110:6236 1:N:0:28
AAAGTCGAGGTGCCTAAAGTGGCAACCCAGACTGGTGGTAGGGTTGGTGGTGCAGA
+
BBCCCFCCCCCCGGGGGGGGGGGHHHHGGH22FG2FHGG5G2BG220B11B133D5
@M02034:409:000000000-BFKT7:1:1109:9336:6236 1:N:0:28
AAAGTCGAGGTGCCTAAAGTGGCAACCCAGACTGGGTGTGGGGTTGGTGGTGTAGAGCTTCCTGTAGCCGCATGGCGTTCGTACTTAAATATGGAACTAACCATTCCAATTTTCGCTTCTCTTATACACATCTCCGAGCCCACGAGACT
+
CCCCCFCCCCCBGGGGGGGGGGGGHHHGDFGFHGCHF?AEFGGGGG0EGGEF13F5FDEGEGFHHE5@GEG@EEHFGEEGFE2FGHHFEGFHGF3BFFHHF0FF3BF4BF?G??BAEFFHHHHFH3@DG2@GDDGGCG/@GFEC-<CAG
@M02034:409:000000000-BFKT7:1:1109:23876:6236 1:N:0:28
AAAGTCGAGGTGCCTAAAGTGGCAACCCAGACTGCTGATACTGTTGGTGGTGTAGAGCTTCCTGTAGCCGCATGGCGTTCGTACTTAAATATGGAACTAACCATTCCAATTTTCGCTGTCTCTTATACACATCTCCGAGCCCACGAGACT
+
DDDDDFCCCCBCGGGGGGGFGGGHHHHGGHHGHHCGH5FD5FEHHHFAFEEFAGGBF5GHDHFHGDGBDFG0EFHEEEFGGE2FFFHHFHHHHB3@FGHHFGFGFDHFDGHHHHCGGAAFFHHHBHHHHGHFHGHEFCGG@GGFG?DEGB
@M02034:409:000000000-BFKT7:1:1109:18341:6237 1:N:0:28
AAAGTCGAGGTGCCTAAAGTGGCAACCCAGACTACGAATCATGTTGGTGGTGTAGAGCTTCCTGTAGCCGCATGGCGTTCGTACTTAAATATGGAACTAACCATTCCAATTTTCGCTGTCTCTTATACACATCTCCGAGCCCACGAGACT
+
CCCDCFCCCCCBGGGGGGGGGGGHHHHGGHHGHHH?EHHGHHGHHHHEFGEFBGHHGHHHHHHHGHHHHGGEGGHGFFGGGEGHHHHHHHHHHHBGHHHHHHHHHHHHHHHHHHGGGGGHHGHHHHHHHHHHHHHHGFGGGGHGGCGGGF
@M02034:409:000000000-BFKT7:1:1109:22995:6239 1:N:0:28
AAAGTCGAGGTGCCTAAAGTGGCAACCCAGACTGTGAGGACGGTTGGTGGTGTAGAGCTTCCTGTAGCCGCATGGCGTTCGTACTTAAATATGGAACTAACCATTCCAATTTTCGCTGTCTCTTATACACATCTCCGAGCCCACGAGACT
+
BBBBBFABBBBBGGGGGCGFGGGHHHHGGHHGHFGF5FGHHEFGGGGGGGGFGHHHHHHHHHHHHHGHHGGGGGHHGGGGGGHHHHHHHHHHHHHHGHHHHHHHHHHHHHHHHHGGGGGHHHHHHHHHHHGHGHHHGFCGGGHGGGGGGE
@M02034:409:000000000-BFKT7:1:1109:26098:6239 1:N:0:28
AAAGTCGAGGTGCCTAAAGTGGCAACCCAGACTAATAATAAGGTTGGTGGTGTAGAGCTTCCTGTAGCCGCATGGCGTTCGTACTTAAATATGGAACTAACCATTCCAATTTTCGCTGTCTCTTATACACATCTCCGAGCCCACGAGACT
+
CCCCBFCABBABGGGGGGGFGGGHHHHGGHHGHHHHHHHHHHHGGHGGGGEFFGHHHHHHHHHHHHHHHGGGGGHHGGGGGGHHHHHGHHFHHHHHGHGHHHGHHHGHHHHHHHGGGGGHHGHHHHHHFFHHHHHHGGGGGGHGGGGGGG
@M02034:409:000000000-BFKT7:1:1109:24878:6240 1:N:0:28
AAAGTCGAGGTGCCTAAAGTGGCAACCCAGACTTCTAATCAGGTTGGTGGTGTAGAGCTTCCTGTAGCCGCATGGCGTTCGTACTTAAATATGGAACTAACCATTCCAATTTTCGCTGTCTCTTATACACATCTCCGAGCCCACGAGACT
+
CCCCCFCCCCAAGGGGGGGGGGGHHHGGGHHGHCFGFFHHBGFHFGCEGGEFHHHFHHHHHHHHHBGGHGGEEGHHGGGGGFGHHHHFGHHGHHGHFHHHHHHBGFHBHHHHHGCGDGFGHFHHFHHFDC2FHGHED?CCCEGAB@F/<F
@M02034:409:000000000-BFKT7:1:1109:8495:6241 1:N:0:28
AAAGTCGAGGTGCCTAAAGTGGCAACCCAGACTAAGACTAATGTTGGTGGTGTAGAGCTTCCTGTAGCCGCATGGCGTTCGTACTTAAATATGGAACTAACCATTCCAATTTTCGCTGTCTCTTATACACATCTCCGAGCCCACGAGACT
+
CCCCBFCCCCABGGGGGGGGGGGGHHHGGHHGHGHHHHHGFFHHHHHEFGAFFFHFHHHHHHHHHHHHHGGGGGHHGGGGGFHHHHHGHHHHHHFFFHHGHHFHHHGGHHHHHHGGGGGHHHHHHHHHHHHHHHHHGGGGGGHGGGGDDF
@M02034:409:000000000-BFKT7:1:1109:7631:6247 1:N:0:28
AAAGTCGAGGTGCCTAAAGTGGCAACCCAGACGCGGGGGGGTGTTGG
+
ABBBBFAADBAAGGGGGGGGGGGGHHHGGHHA2A2EFG/C-;@FDF9
@M02034:409:000000000-BFKT7:1:1109:9468:6250 1:N:0:28
AAAGTCGAGGTGCCTAAAGTGGCAACCCAGACTAGTCATGGTGTTGGTGGTGTAGAGCTTCCTGTAGCCGCGTGGCGTTC
+
CCCDCFCBCCABGGGGGGGGGGGHHHHGGH2AF33FFAFGHHHH?GHG22EF13D5A5ABAFAFF555BAE0>>>//>>?
@M02034:409:000000000-BFKT7:1:1109:19546:6253 1:N:0:28
AAAGTCGAGGTGCCTAAAGTGGCAACCCAGACTGATAAGAATGTTGGTGGTGTAGAGCTTCCTGT
+
BCCCBFBBBCCBGGGGGGGGGGGHHHHGGH2AG33DA5AA5BFG5GF22AFE13D5AABA5BB55
@M02034:409:000000000-BFKT7:1:1109:14074:6253 1:N:0:28
AAAGTCGAGGTGCCTAAAGTGGCAACCCAGAGGAATGGTGGTGTAGAGCTTCCTGTAGCCGCATGGCGTTCGTACTTAAATATGGAACTAACCATTCCAATTTTCGCTGTCTCTTATACACATCTCCGAGCCCACGAGACTCCTGAGCAT
+
CCCCCFCCCCBBGFGGGGFGGGGHGHHGGHHHGHFGHHGGGGFHGHHHGHHHGHHHGHHHFFEEFFHFEGGGGGHHHHFFGHHHHGGHGFHHHHHHHHHHHHHHHGGGGGGHHHHEHHHHHGHHHHHGGGGGGGGD/B<CGGGHHFFGFF
@M02034:409:000000000-BFKT7:1:1109:21572:6279 1:N:0:28
AAAGTCGAGGTGCCTAAAGTGGCAACCCAGACTAAGGATCAGGTTGGTGGTGTAGAGCTTCCTGTAGCCGCATGGCGTTCGTACTTAAATATGGAACTAACCATTCCAATTTTCGCTGTCTCTTATACACATCTCCGAGCCCACGAGACT
+
BBCCCFCCCCABGGGGGGGGGFGGHHHGGHHGHHHFFFHHHHHHHHGGGGEFGFHGHFHHHFHHHGGFHGGGGGHHGEGGGEFHHHGFHHFHHHFHHHHHHHHHHHGFGHHHHFEGGGEGHFHHHGGHHCFFHHHHGDGGGGHGGGGGCH
@M02034:409:000000000-BFKT7:1:1109:22623:6281 1:N:0:28
AAAGTCGAGGTGCCTAAAGTGGCAACCCAGACTAATAATCAGGTTGGTGGTGTAGAGCTTCCTGTAGCCGCATGGCGTTCGTACTTAAATATGGAACTAACCATTCCAATTTTCACTGTCTCTTATACACATCTCCGAGCCCACGAGACT
+
AB?>ADABABAAGGGGGGGGGBFFHHH?FHGAGEDGHGDG533DFAAEFDAFAGHBGHGHDGHFHFHFHEGGEGHHGGGGEGHGGHHFHHFHF3D3GHHFHHHHHHHHHDGGHH4FHEEDFGHHHHFDEHEHGHHHGCGGGF<FC?CGGF
@M02034:409:000000000-BFKT7:1:1109:20056:6287 1:N:0:28
AAAGTCGAGGTGCCTAAAGTGGCAACCCAGACTCAGAAGCAGGTTGGTGGTGTAGAGCTTCCTGTAGCCGCATGGCGTTCGTACTTAAATATGGAACTAACCATTCCAATTTTCGCTGTCTCTTATACACATCTCCGAGCCCACGAGACT
+
BBBBBFBABBAAGGGGGGGGGFFHFHHGGHDGHHHGGHFHHHHHHHGAFGEFFGHHHGHHHGHHHHHGHGGFGGHGGEGGEEGHHHGHHGHHHHHEHHFEGHHHHHHHHHHHHGGFGGGHHHGHFH33FFFHFHHFGGGGGGAFCGGEGH
@M02034:409:000000000-BFKT7:1:1109:22376:6287 1:N:0:28
AAAGTCGAGGTGCCTAAAGTGGCAACCCAGACTCAGAATCGTGTTGGTGGTGTAGAGCTTCCTGTAGCCGCATGGCGTTCGTACTTAAATATGGAACTAACCATTCCAATTTTCGCTGTCTCTTATACACATCTCCGAGCCCACGAGACT
+
BBBBCFCBCCBBGGGGGGGGGGGGHHHGGHHGHHHHHHHHHHHHHHHEGGEFFGHHHHHHHHHHHHHHHGGGGGHHGFGGFEHHHHHHHHHHHHHHHHHGHHHHHHGHHHHHHFGGGGGGHGHHHHGHGFFHHHHGGDGGGGHGGGGGGH
@M02034:409:000000000-BFKT7:1:1109:16982:6306 1:N:0:28
AAAGTCGAGGTGCCTAAAGTGGCAACCCAGACTACGGGGAGTGTTGGTGGTGTAGAGCTTCCTGTAGCCGCATGGCGTTCGTACTTAAATATGGAACTAACCATTCCAATTTTCGCTGTCTCTTATACACATCTCCGAGCCCACGAGACT
+
CBCCCFBCCCACGGGGGGGGGGGHHHHGGHHGHHHGGGGGGGHHHHHGGGEFGHHHHHHHHHHHHHHHHGGGGGHHGFGGGFHHHHGHHHHHGHHHHHHHHHGHHHHHGHHHHHGGGGGGHHHHHHHHHHGHHHHHGFCFGGHGGGGGGH
@M02034:409:000000000-BFKT7:1:1109:7119:6309 1:N:0:28
AAAGTCGAGGTGCCTAAAGTGGCAACCCAGACTAAGCAGATGGTTGGTGGTGTAGAGCTTCCTGTAGCCGCATGGCGTTCGTACTTAAATATGGAACTAACCATTCCAATTTTCGCTGTCTCTTATACACATCTCCGAGCCCACGAGA
+
AAAAAF1>ADAAEGGCBEGBGBC01FF0FCAF1B1BAFGHFEFDGCCEFFABBGHBDHHF1GGFFDFBBEEEGGHGEGGGAAECFHEFFHBGEH1DFHFGHGFHHHHHHGHFHHGGGG/12FFGHHFF2B<F1>FBC?@C//CC/CCG
@M02034:409:000000000-BFKT7:1:1109:18607:6313 1:N:0:28
AAAGTCGAGGTGCCTAAAGTGGCAACCCAGACTCAGAATAATCTTGGTGGTGTAGAGCTTCCTGTAGCCGCATGGCGTTCGTACTTAAATATGGAACTAACCATTCCAATTTTCGCTGTCTCTTATACACATCTCCGAGCCCACGAGACT
+
CCCCCFBBCCCCGGGGGGGGGGGHHHHGGHGGHCHHGFEGGD5DFGGGFDGEAAG5GGHHEGHHHFFFFEG0FE11EBEFEE2GGHHE3FHFFF3@FFGHB13BD4GB4FEGFGEGGEEHFFF4?FEHHG3FGHHBDCGFFGA??CC/AG
@M02034:409:000000000-BFKT7:1:1109:19685:6314 1:N:0:28
AAAGTCGAGGTGCCTAAAGTGGCAACCCAGACTCATAATATTGTTGGTGGTGTAGAGCTTCCTGTAGCCGCATGGCGTTCGTACTTAAATATGGAACTAACCATTCCAATTTTCGCTGTCTCTTATACACATCTCCGAGCCCACGAGACT
+
BBBBBFBBDBAAGGGGGGGGGGGHHHHGGHEGH3B5DF55A5DDFGFGGGGFAEGDGHHHHHHHHHFHHGGGGGHHGEGGFEFHHHHHHHHFHDBDFHHHHFHHHHHHFGHHHHFGGEGFGHHHHH4B4GGHGHHFF@FGGGHGGGGGGB
@M02034:409:000000000-BFKT7:1:1109:20040:6328 1:N:0:28
AAAGTCGAGGTGCCTAAAGTGGCAACCCAGACTAATAATAAGGTTGGTGGTGTAGAGCTTCCTGTAGCCGCATGGCGTTCG
+
CCCCCFCBBBACGGGGGGGFFGFHHHHGGHHGHHHF5GG5DBGHHHGGGGECAFHGG5GE53FA5DA5BE00??G?E1>1>
@M02034:409:000000000-BFKT7:1:1109:11147:6331 1:N:0:28
AAAGTCGAGGTGCCTAAAGTGGCAACCCAGACTGGGGGGAGTGTTGGTGGTGTAGAGCTTCCTGTAGCCGCATGGCGTTCGTACTTAAATATGGAACTAACCATTCCAATTTTCGCTGTCTCTTAT
+
AAA@BFBBBB?ABGGGGGGGFBFFFHHDFHDFHFA2EEEEGEFHHHADEC??/BGBGHFHFGHHHFFGHGGCDGHHGA@FCD<GGHHGFGBGHFDDFF<GHHHHGHFHHHHHHHGGGGDGFFGGGG
@M02034:409:000000000-BFKT7:1:1109:22400:6333 1:N:0:28
AAAGTCGAGGTGCCTAAAGTGGCAACCCAGACTTCTCCTGCTGTTGGTGGTGTAGAGCTTCCTGTAGCCGCATGGCGTTCGTACTTAAATATGGAACTAACCATTCCAATTTTCGCTGTCTCTTATACACATCTCCGAGC
+
BBB?AFAABD2>FAFGFGGGGGAFHGHGDEHDHGHFCFHG3FGHHHGGEDABGGHFHHFFHHHFHGHEHGE0EEHFGEEEEEE?GGG3GHHHHEGHHHHHHHHHHFHHGHHHHFGCGGE34FFHFHF44B1BCFGBD//>
@M02034:409:000000000-BFKT7:1:1109:17509:6335 1:N:0:28
AAAGTCGAGGTGCCTAAAGTGGCAACCCAGACTGAGACGAGGGTTGGTGGTGTAGAGCTTCCTGTAGCCGCATGGCGTTCGTACTTAAATATGGAACTAACCATTCCAATTTTCGCTGTCTCTTATACACATCTCCGAGCCCACGAGACT
+
CCCCCFCCCCBBGGGGGGGGGGGHHHHGGHHGHHHHHHGGGGGEHGGGGGEFGGHHHHHHHGHHHHHHHGGFGGHHGGGGGGHHHHHGHHHHHHHHGHHGHHGHHHGHHHHHHHGGGGGGHHHHHHGHHGHHHHHHGCGGGGHGGGGGGH
@M02034:409:000000000-BFKT7:1:1109:26440:6338 1:N:0:28
AAAGTCGAGGTGCCTAAAGTGGCAACCCAGACTAAGGGTGGTGTAGAGCTTCCTGTAGCCGCATGGCGTTCGTACTTAAATATGGAACTAACCATTCCAATTTTCGCTGTCTCTTATACACATCTCCGAGCCCACGAGACTCCTGAGCAT
+
BBBBBFBBBBABGGGGGGGGGGGFHHHGGHGGHHHFHHFFEAFHFHHHFFHHHHHHFHHGEEEEGHHGGGGFEFEHFHGFGGHHHFF@FGGHHHHHHHHHGHHHDEGGGGHHHHHHHHHHHHHHHFFGFGGGGHFD>BFFHHHHHHFHFG
@M02034:409:000000000-BFKT7:1:1109:25192:6340 1:N:0:28
AAAGTCGAGGTGCCTAAAGTGGCAACCCAGACTTGGATTCCGGTTGGTGGTGTAGAGCTTCCTGTAGCCGCATGGCGTTCGTACTTAAATATGGAACTAACCATTCCAATTTTCGCTGTCTCTTATACACATCTCCGAGCCCACGAGACT
+
CCCCCFCCCCAAGGGGGGGGGGGHHHHGGHHGHHHHHHHHHHGGGGGEFGEFFGHHHHHHHHHHHHHHHGGGGGHHGFGGEEGHHHHHHHHHHHHHHHGFHHHHGHHHHHHHHHGGGGGHHHHHGHFHGHHFHHFHGGGFGGHGGGGEFH
@M02034:409:000000000-BFKT7:1:1109:18178:6349 1:N:0:28
AAAGTCGAGGTGCCTAAAGTGGCAACCCAGACTACGGGGGGGGTTGGTGGTGTAGAGCTTCCTGTAGCCGCATGGCGTTCGTACTTAAATATGGAACTAACCATTCCAATTTTCGCTGTCTCTTATACACATCTCCGAGCCCACGAGACT
+
CCCCBFBCCCBBGGGGFGGGGGGHHHHGGHHGHHHEGGGGGGFBFFFDFFDAEFFFFFFFFFFFFFFFFFFFFFFFFFFFFAFFFFFFFFFFFFFFFFFFFFFFFFFFBFFFFFFFFFFFFFFFFFFFFFFFFFFFDAFFFFFFFFFFFF
@M02034:409:000000000-BFKT7:1:1109:10751:6356 1:N:0:28
AAAGTCGAGGTGCCTAAAGTGGCAACCCAGACTGGGAATATGGTTGGTGGTGTAGAGCTTCCTGTAGCCGCATGGCGTTCGTACTTAAATATGGAACTAACCATTCCAATTTTCGCTGTCTCTTATACACATCTCCGAGCCCACGAGACT
+
CBCCBFBCCCBBGGGGGGGGGGGHFHHGGHHGHHHHHHHHHHHHHGGGGGEFFGHHHHHHHHHHHHHHHGGGGGHHGGGGGFHHHHHHHHHHHHFFHHHGHHGHHHHGHHHHHHGGGGGGHHHHHHGFFHHHHHGHG?FGGFGGGGGFGH
@M02034:409:000000000-BFKT7:1:1109:17446:6358 1:N:0:28
AAAGTCGAGGTGCCTAAAGTGGCAACCCAGACTGAGTCGGGTGTTGGTGGTGTAGAGCTTCCTGTAGCCGCATGGCGTTCGTACTTAAATATGGAACTAACCATTCCAATTTTCGCTGTCTCTTATACACATCTCCGAGCCCACGAGACT
+
CCCCCFCCCCBCGGGGGGGGGGGHHHHGGHFGHHFFG5EGGHGGGGHGEEFFA3FFEFHHFHHHGFFFFEFEEGFCEGGGGEEHHHHHHHHHHH3?GHGGEA?FGFHHEGGHHGGGGGDD3FFGFHFBGHBFFHHFECCGGGHGFGG??G
@M02034:409:000000000-BFKT7:1:1109:8012:6360 1:N:0:28
AAAGTCGAGGTGCCTAAAGTGGCAACCCAGACTCAGCCTCATGTTGGTGGTGTAGAGCTTCCTGTAGCCGCATGGCGTTCGTACTTAAATATGGAACTAACCATTCCAATTTTCGCTGTCTCTTATACACATCTCCGAGCCCACGAGACT
+
CCCCCFCCCCBAGGGGGGGGGGGHHHHGGHHGHGBGHHHHBGHHHHHEFGFFGFHEFHHHHHHHHHHGHGGEGGHEEFGGGFFHHHHHHGHHHHFFFHFBFGFHFGHHHHHHHHGGGGGHHHHHHHHHFHGHGHGFG?CCGGHGGGGGGF
@M02034:409:000000000-BFKT7:1:1109:14217:6361 1:N:0:28
AAAGTCGAGGTGCCTAAAGTGGCAACCCAGACTTCGGGTTCGGTTGGTGGTGTAGAGCTTCCTGTAGCCGCATGGCGTTCGTACTTAAATATGGAACTAACCATTCCAATTTTCGCTGTCTCTTATACACATCTCCGAGCCCACGAGACT
+
BBBBBFAABBBBGGGGCGGGGGGHHHHGGHCGHHHGGGHGGGGGGGCGGGEFGHHGHHGHHHHHHHHHHGGEGGHHGGGGGGGHHHHFHHHHHGHFHHGFFHHGHGGFFHHHHHGGGGGGHHHH3HBFFGGGHHFHGC<CFEEGGC@FGH
@M02034:409:000000000-BFKT7:1:1109:25931:6365 1:N:0:28
AAAGTCGAGGTGCCTAAAGTGGCAACCCAGACTAATTATAATGTTGGTGGTGTAGAGCTTCCTGTAGCCGCATGGCGTTCGTACTTAAATATGGAACTAACCATTCCAATTTTCGCTGTCTCTTATACACATCTCCGAGCCCACGAGACT
+
CCCCCFCCCCCCGGGGGGGGGGGHHHHGGHHGHHHHHHHHHHHHHHHEEGEFBDGGGHGHHHHHHHHGHGGFGEHAEE@EEBEGHHHHHHHHHHEBGHHGHCGHHHFFHHHHHGEFGGFGHHHHGFGGFFGFCDGBF?FGGGHFB@DGGG
@M02034:409:000000000-BFKT7:1:1109:23409:6369 1:N:0:28
AAAGTCGAGGTGCCTAAAGTGGCAACCCAGACTCATGAGCAGGTTGGTGGTGTAGAGCTTCCTGTAGCCGCATGGCGTTCGTACTTAAATATGGAACTAACCATTCCAATTTTCGCTGTCTCTTATACACATCTCCGAGCCCACGAGACT
+
BBBABFBBDBAAGGGGGGGGGFGHGHHGGGGFHHHFHHCHHFHFHHGEEGABFGHFGHHHHHHGHHHHHGGGFGHHGGGGGEGHHHHFHHHHHHFGFHGGHHHHHHHGHGHHHHGGGGEGHHGFFHHHHHHHHHGFE/CCGFHGGGGGGH
@M02034:409:000000000-BFKT7:1:1109:17531:6375 1:N:0:28
AAAGTCGAGGTGCCTAAAGTGGCAACCCAGACTAGGGCTTCGGTTGATGGTGCTGA
+
CCCCCFCCCCAAGGGGGGGGGGGHGHHCGHHGH333A2B222AF223D53B533D5
@M02034:409:000000000-BFKT7:1:1109:21352:6379 1:N:0:28
AAAGTCGAGGTGCCTAAAGTGGCAACCCAGACTGGGGGGGGGGTTGGTGGTGTAGAGCTTCCTGTAGCCGCATGGCGTTCGTACTTAAATATGGAACTAACCATTCCAATTTTCGCTGTCTCTTATACACATCTCCGAGCCCACGAGACT
+
BBBBBFAABBBBGGGGGFGGGGGHHHHGGHHGHHHHGGGGFFFFFFFAEFAEABFBFFFFFFFFFFFFFFF=FDFADDDEF;.AEFFFFFFFFF/FFFFFFF/;FFFFFFFFFBDDDF9BBBBFBFBBFFFBFBFBF;@AFEEEA-@DDF
@M02034:409:000000000-BFKT7:1:1109:7228:6386 1:N:0:28
AAAGTCGAGGTGCCTAAAGTGGCAACCCAGACTCAGACTCAGGTTGGTGGTGTAGAGCTTCCTGTAGCCGCATGGCGTTCGTACTTAAATATGGAACTAACCATTCCAATTTTCGCTGTCTCTTATACACATCTCCGAGCCCACGAGACT
+
CCCCCFCABCAAGGGGGGGGGGGHHHHGGHHGHHHHHHHHFHHHHHGGGGFFGHHHHHHHHHHHHHHHHGGGGGHHGGGGGFHHHHHHHHHHHHGHHHHHHHGHHHGHHHHHHHGGGGGHHGHHHHHHHHHHHHHEFCCCGGHGGGG?EF
@M02034:409:000000000-BFKT7:1:1109:15428:6390 1:N:0:28
AAAGTCGAGGTGCCTAAAGTGGCAACCCAGACTAATCAGAATGTTGGTGGTGTAGAGCTTCCTGTAGCCGCATGGCGTTCGT
+
CCCCCFCBCCBBGGGGGGGFFGGHHHHGGHHGHB3FGG3F5DFF5FFE22EEAFG5DAFF5FDGF5F53EF0EEF1>?0?1>
@M02034:409:000000000-BFKT7:1:1109:20373:6394 1:N:0:28
AAAGTCGAGGTGCCTAAAGTGGCAACCCAGACTAGTAGTAATGTTGGTGGTGTAGAGCTTCCTGTAGCCGCATGGCGTTCGTACTTAAATATGGAACTAACCATTCCAATTTTCGCTGTCTCTTATACACATCTCCG
+
BCBBBFCCCCBBGGGGGGGGGGGHGHHGGHHGH3GH5FF55FGGH5AFF?EFA3F555BF5GGH55B5AAE0EEGAEBEFE?2B1BGF3GGBEF33BFGH313FF4F44FGHGDEEEE<FGGG44F44D33BFFG2B
@M02034:409:000000000-BFKT7:1:1109:14315:6402 1:N:0:28
AAAGTCGAGGTGCCTAAAGTGGCAACCCAGACTAATCAGAAGGTTGGTGGTGTAGAGCTTCCTGTAGCCGCATGGCGTTCGTACTTAAATATGGAACTAACCATTCCAATTTTCGCTGTCTCTTATACACATCTCCGAGCCCACGAGACT
+
CCCCBFCCCCAAGGGGGGGGGGGHHHHGGHHGHHHHHHHHHHHHHHGGGGEFGHHHHHHHHHHHHHHHHGGGGGHHGGGGGFHHHHHHHHGHHHHHHHHHHHGHHHHGHHHHHHGGGGGHHHHHHHHHHHFHGHHGGCGGGGHGGGCEDH
@M02034:409:000000000-BFKT7:1:1109:7220:6403 1:N:0:28
AAAGTCGAGGTGCCTAAAGTGGCAACCCAGACT
+
BBBBBF?3DDBBGGGGGGGGGGGHHHHGGHHGH
@M02034:409:000000000-BFKT7:1:1109:22824:6404 1:N:0:28
AAAGTCGAGGTGCCTAAAGTGGCAACCCAGACTCAGGCGGGGGTTGGTGGTGTAGAGCTTCCTGTAGCCGCATGGCGTTCGTACTTAAATATGGAACTAACCATTCCAATTTTCGCTGTCTCTTATACACATCTCCGA
+
BAABCFBBBBAAGFGGBFGGFGGHHHHGGHHGHHGGHHGG?FCEGG?EAFEFFGFBEHHF3GGHHFFFFFGGGGHFG/BFFA<FHHGFHH1FGFFFHHGFHGGGBF1GGGGHHFGFG.AD0DFHHHG0DCFGGCCC.:
@M02034:409:000000000-BFKT7:1:1109:26291:6411 1:N:0:28
AAAGTCGAGGTGCCTAAAGTGGCAACCCAGACTCAGAGGGGTGTTGGTGGTGTAGAGCTTCCTGTAGCCGCATGGCGTTCGTACTTAAATATGGAACTAACCATTCCAATTTTCGCTGTCTCTTATACACATCTCCGAGCCCACGAGACT
+
AABBBFABBD2AGGGGGGGGGGGFHHHEGHHGHHHFGHGGGGGGGHHEFGBBBBGHHHGHHHHHHFHBFECEFEHGEEEFE?FHHHHFHHGGGGFFFHGGHHHHHHGHFGHHHHGGGGFDFHHGGFFGFGFHBGGDECGCFGCFGGGGGE
@M02034:409:000000000-BFKT7:1:1109:13918:6415 1:N:0:28
AAAGTCGAGGTGCCTAAAGTGGCAACCCAGACTTCTGCTGGTGTTGGTGGTGTAGAGCTTCCTGTAGCCGCATGGCGTTCGTACTTAAATATGGAACTAACCATTCCAATTTTCGCTGTCTCTTATACACATCTCCGAGCCCACGAGACT
+
CCCCCFCCCCBCGGGGGGGFGGGHHHHGGHHGHHFHHHHHHHHHGHHGGGEFHHHGHHHHHHHHHHHHHGGEGGHGGEGGGFHHHHHHHHHHHHGHGHHGHHHHHGHHFGHHHHGGGGGGHHHHHHGHGHFHHHHHGGGGGGHGGGGCDH
@M02034:409:000000000-BFKT7:1:1109:9876:6415 1:N:0:28
AAAGTCGAGGTGCCTAAAGTGGCAACCCAGACT
+
CCCCCFCCCCBCGGGGGGGGGGGHHHHGGHHGH
@M02034:409:000000000-BFKT7:1:1109:8004:6417 1:N:0:28
AAAGTCGAGGTGCCTAAAGTGGCAACCCAGACTGGGGTTGGGGTTGGTGGTGTAGAGCTTCCTGTAGCCGCATGGCGTTCGTACTTAAATATGGAACTAACCATTCCAATTTTCGCT
+
CCCCBFCBCCCCGGGGGGGGGGGHHHHGGFHGHHHHGF22A2EFFGGEGGEFHHHHHHHHHHHHHHHHGGGGGGHHGGGGGEHHHHHHHHHHHHGHHHHHHHGHHGHGHHHGHHGGG
@M02034:409:000000000-BFKT7:1:1109:11563:6419 1:N:0:28
AAAGTCGAGGTGCCTAAAGTGGCAACCCAGACTGATAGGAGTGTTGGTGGTGTAGAGCTTCCTGTAGCCGCATGGCGTTCGTACTTAAATATGGAACTAACCATTCCAATTTTCGCTGTCTCTTATACACATCTCCGAGCCCACGAGAC
+
BBBBBFBBBBBBGGGGGGGGGGGHGHHGGH2CFABFGGHFHFHHHHG2FGFFBDG5DDHHEGHHGFGDFGGEEEHFGE?EE1BCGGHGHFHFGF33FGEHEGBGHFFFFHGHHHGFFGGHHGHHHHFGBFGHHHHBE<CCGGHEB@GDD
@M02034:409:000000000-BFKT7:1:1109:19275:6424 1:N:0:28
AAAGTCGAGGTGCCTAAAGTGGCAACCCAGACTAAGAAGGATGTTGGTGGTGTAGAGCTTCCTGTAGCCGCATGGCGTTCGTACTTAAATATGGAACTAACCATTCCAATTTTCGCTGTCTCTTATACACATCTCCGAGCCCACGAGACT
+
BBBBBFBBDBBAGGGGGCGGGGGHHHHGGHHGHHGHBFGHBGGGHHHEGGDFGHHFGFHHHGHHHFHHHGGGGGGFGEGGGFFHFHHFFHHHHG3EFHHGFGFGHHFHHHHHHHGGGGFFHFHHFF4HFFEHFFDGDCFGGGHGGGGDAH
@M02034:409:000000000-BFKT7:1:1109:13985:6424 1:N:0:28
AAAGTCGAGGTGCCTAAAGTGGCAACCCAGACTTTTAGTGGGGTTGGTGGTGTAGAGCTTCCTGTAGCCGCATGGCGTTCGTACTTAAATATGGAACTAACCATTCCAATTTTCGCTGTCTCTTATACACATCTCCGAGCCCACGAGACT
+
CCCCCFCCCCBAGGGGGGGGGGGHHGHGGHHGHHHHHHGHHHGGGGGGGGGFGHHGGHHHHHHHHHHHHGGEFGHFGEFGFFFHHHHHHHHHHHFGHHHGHFHHGFFFGHFHHHEGGGDHFHHGFHDFFFFFHHGHG?CCCGHGGGGGGH
@M02034:409:000000000-BFKT7:1:1109:21782:6429 1:N:0:28
AAAGTCGAGGTGCCTAAAGTGGCAACCCAGACTAAGAAGGAGGTTGGTGGTGTAGAGCTTCCTGTAGCCGCATGGCGTTCGTACTTAAATATGGAACTAACCATTCCAATTTTCGCTGTCTCTTATACACATCTCCGAGCCCACGAGACT
+
BBBABFBBDBAAFGGGGGGGG4FFGHHA2AGFBDGBFDEFGCE?GFGEFEBABFGFGHFGHFHFFHHEHG@>?FHHGGGGEEFEFHFFFFFDGHFGHFFGHFF?GHGFBGHHHHEEGEEFFGHHFHHHHGFB2FGHDBCDCEHFGCDDDF
@M02034:409:000000000-BFKT7:1:1109:24356:6432 1:N:0:28
AAAGTCGAGGTGCCTAAAGTGGCAACCCAGACTAAGAATAATTGGTGGTGTAGAGCTTCCTGTAGCCGCATGGCGTTCGTACTTAAATATGGAACTAACCATTCCAATTTTCGCTGTCTCTTATACACATCTCCGAGCCCACGAGACTC
+
CCCCCFCCCCCCGGGGGGGGGGGGHHHGGHFGHGFGHHHHHHHHGDFEEFFGHHHFHHHHHGFFHHHEGCEEHFGECGEAGHHHHFHHGHHHBHHHHHFGHHHHFHHHHHHHGDEFEGHGHHHHH44GFFGHHGGDG?CEHFGCCGGHH
@M02034:409:000000000-BFKT7:1:1109:12090:6436 1:N:0:28
AAAGTCGAGGTGCCTAAAGTGGCAACCCAGACTGATCAGCATGTTGGTGGTGTAGAGCTTCCTGTAGCCGCATGGCGTTCGTACTTAAATATGGAACTAACCATTCCAATTTTCGCTGTCTCTTATACACATCTCCGAGCCCACGAGACT
+
DDDDCFCCCDCBGGGGGGGGGGGHHHHGGHHGHHHHHHHHGHHHHHHGFGGFA3GBGGHFGHHHGEGFEEGEFGFFFFGGGEEGHHHHHHHGHHDBGHHHFEFGHFGBFGHHHHGGGGFGHHHHFHDGGFHHHHHFDCCFGGHGGGGDFH
@M02034:409:000000000-BFKT7:1:1109:11482:6438 1:N:0:28
AAAGTCGAGGTGCCTAAAGTGACAACCCAGACTAAGCCGTCTGTTGGTGGTGTAGAGCTTCCTGTAGCCGCATGGCGTTCGTACTTAAATATGGAACTAACCATTCCAATTTTCGCTGTCTCTTATACACATCTCCGAGCCCACGAGACT
+
BBBBBFBBBBAAFGFGGGGGGGHHGHGGGHHGHGHHHHGGGHFHHHGEFGFBFFHGHHHHFGHHHFHHHGGGGGHGGEGGEEGHHHHFHHGHHHHFHHGHGHHHGFHGHHHHHHGGGGGGHGHHHHDFHFHHHHGHGCGCCFHEGGGGGH
@M02034:409:000000000-BFKT7:1:1109:7884:6439 1:N:0:28
AAAGTCGAGGTGCCTAAAGTGGCAACCCAGACTAAGCAGAATGTTGGTGGTGTAGAGCTTCCTGTAGCCGCATGGCGTTCGTACTTAAATATGGAACTAACCATTCCAATTTTCGCTGTCTCTTATACACATCTCCGAGCCCACGAGACT
+
BBCCCFBBCCABFGGGGGGGGGGFHHGGGHHGHHHHHHHHFGGHHHHEFG1BGFDFHFHHHHHHHHHHHGGGGGHHEFGGGFGHHHGFHHHHHHGHHHHFGGFHHHGHHHHHHHGDGGGFHFHHHH4DDHEHEHHFDCGCGEHECG?DDF
@M02034:409:000000000-BFKT7:1:1109:5521:6441 1:N:0:28
AAAGTCGAGGTGCCTAAAGTGGCAACCCAGACTAAGAATAATGTTGGTGGTGTAGAGCTTCCTGTAGCCGCATGGCGTTCGTACTTAAATATGGAACTAACCATTCCAATTTTCGCTGTCTCTTATACACATCTCCGAGCCCACGAGAC
+
CCBCBFBADDAAGGGGGGGGGGGFHHHGFHHGHB3BBAFFFGHHBGHEFEEF1AFD5FBGBGFGGEFFHGGEFGGAEE0FF1?GHHHHGHHHGH3BGFFHFF3GHGHBHHHHH4EAEFFHGHHFF4F4BFFFCDGDD@?CGEFFG?DC?
@M02034:409:000000000-BFKT7:1:1109:19257:6447 1:N:0:28
AAAGTCGAGGTGCCTAAAGTGGCAACCCAGACTAATCAGAATGTTGGTGGTGTAGAGCTTCCTGTAGCCGCATGGCGTTCGTACTTAAATATGGAACTAACCATTCCAATTTTCGCTGTCTCTTATACACATCTCCGAGCCCACGAGACT
+
CBCCCFAABCCCGGGGGGGGGGGHHHHGGGHGHHGH3GF3FDGGHHHGGDGFFGHGGHHHHHHHHHHGFEEEEGHFFEGGGFGHHHGHHHHHHHBDGHHHCE3FDGFFFFHHHHGGGGFHHHHHGHFGHHHFHHFHGGGCFGFF?DCDDF
@M02034:409:000000000-BFKT7:1:1109:11217:6452 1:N:0:28
AAAGTCGAGGTGCCTAAAGTGGCAACCCAGACTGAGGGG
+
BBBCBFCCCCABGGGGGGGGGGGHHHHGGFHGH3FF22A
@M02034:409:000000000-BFKT7:1:1109:25712:6455 1:N:0:28
AAAGTCGAGGTGCCTAAAGTGGCAACCCAGACTTTTTCTCATGTTGGTGGTGTAGAGCTTCCTGTAGCCGCATGGCGTTCGTACTTAAATATGGAACTAACCATTCCAATTTTCGCTGTCTCTTATACACATCTCCGAGCCCACGAGACT
+
BBCBAFBBBDAAGFGGGGGFFFGHHHHGGHHGGHHHGHHHHHHHHHHEFGBFBGHHHHHHGGHHGHHHHGGGGGHGGEGGEEFHGHHFHHHHHHHHFHHGGHHHHHGHHHHHHFGEGGGHHHHHFHHHFFFHGGF2C?@CGGHGGGGGGH
@M02034:409:000000000-BFKT7:1:1109:7297:6458 1:N:0:28
AAAGTCGAGGTGCCTAAAGTGGCAACCCAGTTTGTTGGTGGTGTATATCTTCCTGTAGCCGCATGGCGTTCGTACTTAAATATGGAACTAACCATTCCAATTTTCGCTGTCTCTTATACACATCTCCGAGCCCACGAGACTCCTGAGCA
+
BBBBAFBBBBABGGGGGGGGFGGHHFHGCGFGDDFGHHGGGGGHHHHGHHHGGHHHHHHHGGCGGHHGEGGGEGGHHHHGHGHHHFHFHGHHGHHGGHHFGHHHHGEGGGHHHHHFHHHHHGHFHHEE/B?FEGAB>CEDFHG<CHHHE
@M02034:409:000000000-BFKT7:1:1109:21291:6459 1:N:0:28
AAAGTCGAGGTGCCTAAAGTGGCAACCCAGACTGTTGAGGGTGTACGGCTTCCTGTAGCCGCATGGCGTTCGTACTTAAATATGGAACTAACCATTCCAATTTTCGCTGTCTCTTATACACATCTCCGAGCCCACGAGACTCCTGAGCAT
+
AABBAFAABBABGGGGGGGFGGGHHHHGGHHGHHHGHFGHGEGGHHHGCGGHHHHHHHHHE?EEEHCFFGGGEBGGHGFGHHHHHFFHHGHHHHHHHHHFGHHHHGGGGGHHFHHHHHHGHHHEGFFF?CDGFHGD/@ACGHHHFHHHHH
@M02034:409:000000000-BFKT7:1:1109:17324:6459 1:N:0:28
AAAGTCGAGGTGCCTAAAGTGGCAACCCAGACTAGTACTACGGTTG
+
CCCCCFBCCCCBGFGGGGGGGGGHHHHGGHFFHF3DGF5F5EFHGG
@M02034:409:000000000-BFKT7:1:1109:13709:6463 1:N:0:28
AAAGTCGAGGTGCCTAAAGTGGCAACCCAGACTACGAATCAGGTTGGTGGTGTAGAGCTTCCTGTAGCCGCATGGCGTTCGTACTTAAATATGGAACTAACCATTCCAATTTTCGCTGTCTCTTATACACATCTCCGAGCCCACGAGACT
+
BABBBFBBDBABGGGGGGGGGGGHHHHGGHHGHHHGGHHGHHFGHHGEGDBFGGHHHHHGHHHHHHHHHGGCEGHHGGGGGGHHHHHHHHHHHGHHFEGFGHHHHGHF4FGHHFGGGGGGHHHGBHFGHFGFFHFFFCCCCFGGFGGAEG
@M02034:409:000000000-BFKT7:1:1109:7159:6464 1:N:0:28
AAAGTCGAGGTGCCTAAAGTGGCAACCCAGACTGGGGTTGGGGTTGGTGGTGTAGAGCTTCCTGTAGCCGCATGGCGTTCGTACTTAAATATGGAACTAACCATTCCAATTTTCGCTGTCTCTTATACACATCTCCGAGCCCACGAGACT
+
AAABBFBBBBABCGGG4AGFFGGHHGHGGHHFHHHHCEEGGGGEFGGAFGAFGDFGHHHHFHHGHHHHHGGEFFHHGGGGGGBHGHFBGHBGHHFGFFFFG0?BGFBGHHHHHHGDGGGFHFHHFF2FFG1GGHFG?@/@CFEGCGGCGF
@M02034:409:000000000-BFKT7:1:1109:14348:6467 1:N:0:28
AAAGTCGAGGTGCCTAAAGTGGCAACCCAGACTAATAAGCAGGTTG
+
CCCCCFCCCCBCGGGGGGGGGGGHHHHGGHHGHFGHCD5F53GH3F
@M02034:409:000000000-BFKT7:1:1109:21502:6473 1:N:0:28
AAAGTCGAGGTGCCTAAAGTGGCAACCCAGACTCATAATAATGTTGGTGGTGTAGAGCTTCCTGTAGCCGCATGGCGTTCGTACTTAAATATGGAACTAACCATTCCAATTTTCGCTGTCTCTTATACACATCTCCGAGCCCACGAGACT
+
A@BBBFBBBBBBGGGGGGGGGGGGFHHAFGHGHHHHHHHHHHHHHHGFGGEFFGHHHHHHHEHHHHHGHGFEGGHHGGGGGFHHHHHGHHGHHGHHFHFHHHFHHHGGHHHHHFGCFGGFHHHHHHEHEFBHHHHFG?@D/FGGGCGGGG
@M02034:409:000000000-BFKT7:1:1109:22071:6473 1:N:0:28
AAAGTCGAGGTGCCTAAAGTGGCAACCCAGACTGGGAATCAGGTTGGTGGTGTAGAGCTTCCTGTAGCCGCATGGCGTTCGTACTTAAATATGGAACTAACCATTCCAATTTTCGCTGTCTCTTATACACATCTCCGAGCCCACGAGACT
+
ABBBBFBBDDAAEGGGGGFGGGFFFHHGGHGGHHHHHHHHHHHHHHGEFFEBFGHFGGHHHFFFGGHHHGGGGFHGGEEGFEFHHHFGHFFHHFFFGHGFHHFHHHGHHHHHHHGGGGEFHFHFHFHFFHDFHHHGG?GGFGEFFFGGDF
@M02034:409:000000000-BFKT7:1:1109:22993:6477 1:N:0:28
AAAGTCGAGGTGCCTAAAGTGGCAACCCAGACTACGAATACTGTTGGTGGTGTAGAGCTTCCTGTAGCCGCATGGCGTTCGTACTTAAATATGGAACTAACCATTCCAATTTTCGCTGTCTTT
+
CCDDCFCBCCBBGGGGGGGGGGGHHHGGGHHGHH32EG223DGGHHHGGGEFGHHHHHHHGHHHHHHHHGGGGGHHGGGGGFHHHHHHHHGHHHHHHHHHHHHHHHGHHHHHHHGGGGGH44D
@M02034:409:000000000-BFKT7:1:1109:8327:6479 1:N:0:28
AAAGTCGAGGTGCCTAAAGTGGCAACCCAGACTAGTCAGAAGGTTGGTGGTGTAGAGCTTCCTGTAGCCGCATGGCGTTCGTACTTAAATATGGAACTAACCATTCCAATTTTCGCTGTCTCTTATACACATCTCCGAGCCCACGAGACT
+
BBBBBFBBBBABGGGGGGGGGGGHHHHGGHGGHHHHHHHHHHHGHHGFGGEFBBGFGGHHHHHGHFGGHGGFGGHHGFCGFEGHHHHGHHGHHHHGGHGGHGHHHHFFHHHHHHFGGFEGHGHGHH4F3FFHHHHBB@DGCGEGGGGADG
@M02034:409:000000000-BFKT7:1:1109:24380:6488 1:N:0:28
AAAGTCGAGGTGCCTAAAGTGGCAACCCAGACTCAGAATCCGGTTGGTGGTGTAGAGCTTCCTGTAGCCGCATGGCGTTCGTACTTAAATATGGAACTAACCATTCCAATTTTCGCTGTCTCTTATACACATCTCCGAGCCCACGAGACT
+
BCCCBFCCCCABGGGGGGGFFGGHFHHGGHHGHHHHHHHHHGGGGGGEGGEFFGHHGHHHHGHHFFHHGGGGGGHFGGGFEEGHHHHHGHHHGHBGGHGHHHGGHHFHFHGHHHGFGGFFHGFHHHHHHHFHHHHGECGCGGHGGGG?DH
@M02034:409:000000000-BFKT7:1:1109:7232:6488 1:N:0:28
AAAGTCGAGGTGCCTAAAGTGGCAACCCAGACTCAGTCGAATGTTGGTGGTGTAGAGCTTCCTGTAGCCGCATGGCGTTCGTACTTAAATATGGAACTAACCATTCCAATTTTCGCTGTCTCTTATACACATCTCCGAGCCCACGAGACT
+
BBCCCFCCCCABGGGGGGGGGGGHGHHGGHHGHHGHFGGGGHHHHHHEFGEFFGHHHFHHHHHHGGGFHGGEGGHHGEEGFEFHHHHHHHHHHHFFGHGHHGHHHHHGFGHHHHGGGGGGHHHHHHFGGFFHHHGHF@GDGGHGGGGGGF
@M02034:409:000000000-BFKT7:1:1109:7251:6491 1:N:0:28
AAAGTCGAGGTGCCTAAAGTGGCAACCCAGACTCAGTCGAATGTTGGTGGTGTAGAGCTTCCTGTAGCCGCATGGCGTTCGTACTTAAATATGGAACTAACCATTCCAATTTTCGCTGTCTCTTATACACATCTCCGAGCCCACGAGACT
+
BBBBBFABBBBBGGGGBDGGGGDHGHFGGHHGHFHHFGGGGHHHHHGEGGEFHBGHHHHHGHHHHHHGHGGEGGHHGGGGGEFHHHHFHHHHHHFFHHFGCHHHHGGHHHHHHHGFGGFGHHHHEHBGEH2?CGHHDCFCGGHGGCGGGE
@M02034:409:000000000-BFKT7:1:1109:19635:6492 1:N:0:28
AAAGTCGAGGTGCCTAAAGTGGCAACCCAGACTACGGGGAAGGTTGGTGGTGTAGAGCTTCCTGTAGCCGCATGGCGTTCGTACTTAAATATGGAACTAACCATTCCAATTTTCGCTGTCTCTTATACACATCTCCGAGCCCACGAGACT
+
BBB@BFBBBBAAGFGBGGGGGGGGGFEGGCHGHHFGGGGGDFFHHHCEFGAFGHGHHHHGHGHHHHHHHGEEEGHHGGGGGEGGFHGHHHHHHHHGFHHFHHFGHHFHHGHHHHGGGGGFHFGHHHGFBF<GHHHHDCDGGGHGGGGDGH
@M02034:409:000000000-BFKT7:1:1109:8544:6495 1:N:0:28
AAAGTCGAGGTGCCTAAAGTGGCAACCCAGACTGGTGTTGCGGTTGGTGGTGTAGAGCTTCCTGTAGCCGCATGGCGTTCGTACTTAAATATGGAACTAACCATTCCAATTTTCGCTGTCTCTTATACACATCTCCGAGCCCACGAGACT
+
AAABAFAABBAAGGFGFGGGGFGHHHHGGHHGHHHFHHGHGFGAEFGEGGBFFGGGHHHHHGHEFFHBFE?EEGHGFAEFE?FGGHGGHHHHGHGGGHHHHHGHHFHHHHHHHHGFGGGGHGHHFHGHFFFHHHBGGCCDGGHGGGGDDE
@M02034:409:000000000-BFKT7:1:1109:22678:6503 1:N:0:28
AAAGTCGAGGTGCCTAAAGTGGCAACCCAGACTAATACTAGGGTTGGTGGTGTAGAGCTTCCTGTAGCCGCATGGCGTTCGTACTTAAATATGGAACTAACCATTCCAATTTTCGCTGTCTCTTATACACATCTCCGAGCCCACGAGACT
+
CBCCCFABBCBBGGGGGGGGGGGHHHHGGHDGHHHHGHHHHHHGHGGGGGGFGHHHHHHHHHHHHHHHHGGEGGHGGGGGEEGHHHHHHHHHHHGHHHGHHHHHHHHHHHHHHHGGGGGHHHHHHHGHHFDHHHHHGCCDGGHGGGGCDH
@M02034:409:000000000-BFKT7:1:1109:16837:6513 1:N:0:28
AAAGTCGAGGTGCCTAAAGTGGCAACCCAGACTGGGCCTGGGGTTGGTGGTGTAGAGCTTCCTGTAGCCGCATGGCGTTCGTACTTAAATATGGAACTAACCATTCCAATTTTCGCTGTCTCTTATACACATCTCCGAGCCCACGAGACT
+
CCCCCFCCCDABGGGGGGGGGGGHHHHGGHHGHHAG2AFFHGGGGGGECEEFAEGEFAFGEGHHGDFGFGG@EFFEEEEEF?CFGHHFFHHFGHB3FGHHHCFGFEFBFGHHHHCGGFBFGHHHFBDGGEHHHHHGG@CCCFHGGGGGGH
@M02034:409:000000000-BFKT7:1:1109:17169:6515 1:N:0:28
AAAGTCGAGGTGCCTAAAGTGGCAACCCAGACTAAGTCTAATGTTGGTGGTGTAGAGCTTCCTGTAGCCGCATGGCGTTCGTACTTAAATATGGAACTAACCATTCCAATTTTCGCTGTCTCTTATACACATCTCCGAGCCCACGAGACT
+
CCCCCFBCCCBCGGGGGGGGGGGHHHHGGHHGHHAFDFGHHGHHHHGGGGGFFEHFHHHHFHHHHHFFHGGCEGHFGGGGGFFHHHHHHHHHHGD3GHHHGEDFFFHFFGHHGG@AEE?FDHHH444DFBGFHHHED?CDFGGGCGFDGF
@M02034:409:000000000-BFKT7:1:1109:13995:6527 1:N:0:28
AAAGTCGAGGTGCCTAAAGTGGCAACCCAGACTCAGACTGCTGTTGGTGGTGTAGAGCTTCCTGTAGCCGCATGGCGTTCGTACTTAAATATGGAACTAACCATTCCAATTTTCGCTGTCTCTTATACACATCTCCGAGCCCACGAGACT
+
BBBBBFBABBBBGGGGGGGGGGGHHHHGGHHGHHCHHHHHHHHHHHHEF?EFGHHHHGHHHHHHHHHHHGGEGGHHGGGGGEHHHHHHFHHHHEGFFHGHFHGHHHGHFGHHHHGGGDGGGHHHHHHHHHFHHHHEDFGGGGHGGGGFGF
@M02034:409:000000000-BFKT7:1:1109:20372:6530 1:N:0:28
AAAGTCGAGGTGCCTAAAGTGGCAACCCAGACTAGTAGGGAGGTTGGTGGTGTAGAGCTTCCTGTAGCCGCATGGCGTTCGTACTTAAATATGGAACTAACCATTCCAATTTTCGCTGTCTCTTATACACATCTCCGAGCCCACGAGACT
+
CCCCCFCCCCBBGGGGGGGGGGGHHHHGGHHGHHHHHHHGHGGGHHGFGGBFGGHHHHHHHHHHHHHHHGGGGGHGGEGGFEGHHHGGHHHHHHFHHHGHHHHHHHFGHHHHHHGFGGGHHHHHHHGFGHHHHHFHFCGFGGHGGGGGGH
@M02034:409:000000000-BFKT7:1:1109:16408:6532 1:N:0:28
AAAGTCGAGGTGCCTAAAGTGGCAACCCAGACTCCTAAGACTGTTGGTGGTGTAGAGCTTCCTGTAGCCGCATGGCGTTCGTACTTAAATATGGAACTAACCATTCCAATTTTCGCTGTCTCTTATACACATCTCCGAGCCCACGAGACT
+
BBBBBFBBBBBBGGGBGGGGGGGHHHHGGFHGHHHHGFFFHHHHFFCGGCEFGFH5GFGGDGHHH5AFBEGEEEGA@EEGGE2EGHHHHFHGHF33FGHHEF3FDDE4BGGHH4@EGEEFFHHHDB4BGFFGHFHBFCCCCCGGC/ACEB
@M02034:409:000000000-BFKT7:1:1109:18182:6541 1:N:0:28
AAAGTCGAGGTGCCTAAAGTGGCAACCCAGACTAATAAGCAGGTTGGTGGTGTAGAGCTTCCTGTAGCCGCATGGCGTTCGTACTTAAATATGGAACTAACCATTCCAATTTTCGCTGTCTCTTATACACATCTCCGAGCCCACGAGACT
+
CCCCBFCBCCAAGGGGGGGGGGGGGHHGGHHGHHHHHHHHHHGHHHGGFGBBFGHGHHHHHHHHHHHHHGGGGGHHGGGGFEHHHHHHHHGHHHFHHHGHGFGHHHHGHHHHHGGGGGGHHHHHHHHGHHHHHGHGGGGGGGHGGGGGGH
@M02034:409:000000000-BFKT7:1:1109:5604:6555 1:N:0:28
AAAGTCGAGGTGCCTAAAGTGGCAACCCAGACTATTCCTGCTGTTGGTGGTGTAGAGCTTCCTGTAGCCGCATGGCGTTCGTACTTAAATATGGAACTAACCATTCCAATTTTCGCTGTCTCTTATACACATCTCCGAGCCCACGAGACT
+
BBBBBFBBBBABGGGGFGGGGGGHHHHGGHDFHGFGGFFHHHHHEGHGGGAFAGHFHHHHGHHHHEHFHGGGGGHHGEEGEFHFHHHHHGHHHHGFHGHGHGGHHHBFEGGHHHGGGGGFHHHHHHGGHHB2CFGGG?GDGGHGGGGGGD
@M02034:409:000000000-BFKT7:1:1109:20683:6558 1:N:0:28
AAAGTCGAGGTGCCTAAAGTGGCAACCCAGACTAATAATAGTGTTGGTGGTGTAGAGCTTCCTGTAGCCGCATGGCGTTCGTACTTAAATATGGAACTAACCATTCCAATTTTCGCTGTCTCTTATACACATCTCCGAG
+
AB?AABAABBBBFCGFFFEDGFGFFHHA2GDGGGDEGHFHHDGHHHEAF?2BCFFFFHHHEGFGGHHHHGECGGHHGDGEFGHGGHFBFFHHGH33@FB3FFFHHGEFBGHHGHGCECGFBFHFBG4GFFFHF3BFD/B
@M02034:409:000000000-BFKT7:1:1109:20641:6570 1:N:0:28
AAAGTCGAGGTGCCTAAAGTGGCAACCCAGACTTTGCCTCCTGTTGGTGGTGTAGAGCTTCCTGTAGCCGCATGGCGTTCGTACTTAAATATGGAACTAACCATTCCAATTTTCGCTGTCTCTTATACACATCTCCGAGCCCACGAGACT
+
BBABBFBBBBABGGGGFGGGGGGHHHHGGGHGFHGHHGHHHGHHHHEEFFEFEGHEHGGHHHHHHGFEHGGGFGGHGEEGGFGHHHHHHHGFHFFFFHH3BGHHHHGHFGHHHHGGGGGHHHHHHHEGGHGHEFGGGCCGCGHGGCCDFG
@M02034:409:000000000-BFKT7:1:1109:20704:6573 1:N:0:28
AAAGTCGAGGTGCCTAAAGTGGCAACCCAGACTAAGAGTCAGGTTGGTGGTGTAGAGCTTCCTGTAGCCGCATGGCGTTCGTACTTAAATATGGAACTAACCATTCCAATTTTCGCTGTCTCTTATCCACATCTCCGAGCCCACGAGACT
+
BBBBBFBBBBABGGGBGGGGGGGHHHHGGHHGHBGH3B53BFGHHHCEFAGFA3D5FABE5GHHFFAAEEG0EEF1EEEC>1???GGHDGFDGF3@FBGHF03B34H4BFFHD4EDFEEF4GF?4?3BB2FHHFF2F@CCBFHGCGCADH
@M02034:409:000000000-BFKT7:1:1109:8924:6580 1:N:0:28
AAAGTCGAGGTGCCTAAAGTGGCAACCCAGACTGGGTTGGTGGTTGGTGGTGTAGAGCTTCCTGTAGCCGCATGGCGTTCGTACTTAAATATGGAACTAACCATTCCAATTTTCGCTGTCTCTTATACACATCTCCGAGCCCACGAGACT
+
CCCCCFCBCCAAGGGGGGGGGGGHHHHGGHHGHHHHGEFEEFGGGGGGFGEFGHHHGHHHHHHHHHHHHGGGGGHHGGGGGEFHHHHFHHHHHFGHHHHHHHHHHHGHHHHHHHGGGGGHHHHHHHHHHGFHHHHFE/DGGGHGGGGGGH
@M02034:409:000000000-BFKT7:1:1109:18390:6581 1:N:0:28
AAAGTCGAGGTGCCTAAAGTGGCAACCCAGACTAATAAGAATGTTGGTGGTGTAGAGCTTCCTGTAGCCGCATGGCGTTCGTACTTAAATATGGAACTAACCATTCCAATTTTCGCTGTCTCTATACACATCTCCGAGCCCACGAGACTC
+
AAAAAFA>@?>>AGGFGGGFFGGBF44AEE2AG33DGFHDFGGHHGEEEDAFB3FEGHHHGGHGFGGF3EEEEGGGEEEEE?GHHHGBHHHHHHD33FFEFA3FFBGFGFGHHBEEFGEFFBGFGHHHGBHHHFFD<?C?F/FC?@</G?
@M02034:409:000000000-BFKT7:1:1109:12010:6584 1:N:0:28
AAAGTCGAGGTGCCTAAAGTGGCAACCCAGACTCATCAGACTGTTGGTGGTGTAGAGCTTCCTGTAGCCGCATGGCGTTCGTACTTAAATATGGAACTAACCATTCCAATTTTCGCTGTCTCTTATACACATCTCCGAGCCCACGAGACT
+
BBBBBFAAB@AAFGGFGGGGGGGHGHHGGHHGHB3AF5DGFHHFHHHEFFEBBFGGHHHHHGHHHHHHHGGEGGHHGGGGGEGHHHGGHHGHHHFFFFHHFHHHEFFHHHHHHHGGGGGEFHHHHHF4BGHHEGHDECGGGFHGCCD?AF
@M02034:409:000000000-BFKT7:1:1109:22703:6587 1:N:0:28
AAAGTCGAGGTGCCTAAAGTGGCAACCCAGACTTTTAAGACGGTTGGTGGTGTAGAGCTTCCTGTAGCCGCATGGCGTTCGTACTTAAATATGGAACTAACCATTCCAATTTTCGCTGTCTCTTAACACATCTCCGAGCCCACGAGACT
+
AAAAAFAA?DAA1AEAA1BGFGGHH0GFGGHGCGGHHHBG1EFEFEEEFEAFHHGFHHGHFHHEABGGFGGEEFEHGEF>EBFGFHHEGFEGGHBFBFHHGGGFHGHHHHHHHDEGGG/1BGGHHB1>F/FGHGFCG/CC/FFG?CA/F
@M02034:409:000000000-BFKT7:1:1109:21483:6592 1:N:0:28
AAAGTCGAGGTGCCTAAAGTGGCAACCCAGACTCATCAGAATGTTGGTGGTGTAGAGCTTCCTGTAGCCGCATGGCGTTCGTACTTAAATATGGAACTAACCATTCCAATTTTCGCTGTCTCTTATACACATCTCCGAGCCCACGAGACT
+
CCCCCFCCCCABGGGGGGGGGGGHHHHGGHHGHHHHHHHHHHHGHHHGGGEFFGHGHHHHHHHH5FHHHGGGGGHGGFGGFEGHHHHHHHHHHFDFHHGHHHFHHHHHHHHHHHGGGGGHHHHHHHHHGHHHGHGHGFGGGGHGGGGGGH
@M02034:409:000000000-BFKT7:1:1109:15249:6593 1:N:0:28
AAAGTCGAGGTGCCTAAAGTGGCAACCCAGACTCAGAATGCGGTTGGTGGTGTAGAGCTTCCTGTAGCCGCATGGCGTTCGTACTTAAATATGGAACTAACCATTCCAATTTTCGCTGTCTCTTATACACATCTCCGAGCCCACGAGACT
+
BABBBFBBBBABGGGFGFGFGGGHGHHGGHHGHHHHHHHFHGGGGGGEGGFFFGHHHHHHHHHHHHHHHGGGGGHHGGGGGEGHHHHHHHHHHGFHHHGGHHFHHHGHHHHHHHGGGGGHHEHHHHFGHHGHGHHHF/@CGGHGGGGDDH
@M02034:409:000000000-BFKT7:1:1109:12181:6595 1:N:0:28
AAAGTCGAGGTGCCTAAAGTGGCAACCCAGACTGATACGGGGGTTGGTGGTGTAG
+
CCCCCFBCCCBCGGGGGGGGGGGHHHHGGH22FH3F552BE2EE00EE11E113D
@M02034:409:000000000-BFKT7:1:1109:14750:6595 1:N:0:28
AAAGTCGAGGTGCCTAAAGTGGCAACCCAGACTACTAATAGGGTTGGTGGTGTAGAGCTTCCTGTAGCCGCATGGCGTTCGTACTTAAATATGGAACTAACCATTCCAATTTTCGCTGTCTCTTATACACATCTCCGAGCCCACGAGACT
+
CCCCCFCCCCCCGGGGCGGFGGGHHHHGGHHGHHHHHHHHHHHHHGGGGGEFGHHGHHHHHHHHHGHHHGGGGGHHGGGGGFHHHHHHHHHHHHHHHHGGHHFHHHHHHHHHHHGGGGGGHHHHHHHHHHFHHHGFFFGGGGHGGGGGGH
@M02034:409:000000000-BFKT7:1:1109:26491:6598 1:N:0:28
AAAGTCGAGGTGCCTAAAGTGGCAACCCAGACTAATAATAATGTTGGTGGTGTAGAGCTTCCTGTAGCCGCATGGCGTTCGTACTTAAATATGGAACTAACCATTCCAATTTTCGCTGTCTCTTATACACATCTCCGAGCCCACGAGACT
+
BAABBFBBBBABGGGCGGGGGGGHGHHGGHHGHFHHFHHHHHFGHHHGGGGFAGHGHHHHHGHHHHHHHGGGGGHHGGGGGEHHHHHFHHHHHF@GGHHCGHHHHHGHHHHHHHGGGGGHHHHHGHHHHFFHHHHEGDC?DGHGCCCDGH
@M02034:409:000000000-BFKT7:1:1109:20241:6609 1:N:0:28
AAAGTCGAGGTGCCTAAAGTGGCAACCCAGACTAAGAATCAGGTTG
+
CDCDDFCCDCABGGGGGGGGGGGHHHHGGHHGH33BG5BE5BFH3F
@M02034:409:000000000-BFKT7:1:1109:13406:6611 1:N:0:28
AAAGTCGAGGTGCCTAAAGTGGCAACCCAGACTCAGCCTCATGTTGGTGGTGTAGAGCTTCCTGTAGCCGCATGGCGTTCGTACTTAAATATGGAACTAACCATTCCAATTTTCGCTGTCTCTTATACACATCTCCGAGCCCACGAGACT
+
BBBCCFBCCCABGGGGGGGGGGGHGHHGGGHGHHHHHHHHHHHHHHHGGGFFFGHFHHHHHHHHHHHHHGGEEGHGGGGGG1BGGHHHHHGHHHFEFHHFGGGGHHGFHGHHHBEGGCFHGHHHGHEFDGHHHHFFF?GGFGHGG?CDGF
@M02034:409:000000000-BFKT7:1:1109:24811:6619 1:N:0:28
AAAGTCGAGGTGCCTAAAGTGGCAACCCAGACTACTCAGACGGTTGGTGGTGTAGAGCTTCCTGTAGCCGCATGGCGTTCGTACTTAAATATGGAACTAACCATTCCAATTTTCGCTGTCTCTTATACACATCTCCGAGCCCACGAGACT
+
CCCCCFCCCCABGGGGGGGGGGGHHHHGGHHGHHHHHHHHHGGGGGGGGGEFGDHFHHHHHHHHHHHHHGGEEGHHGGGGFEGHHHHHHHHHHHHGHHHHHHGHHHGFGHHHHHGEGGFHHHHHFHFHFHHHHHGHGGGGGGHGGFGGGG
@M02034:409:000000000-BFKT7:1:1109:11924:6619 1:N:0:28
AAAGTCGAGGTGCCTAAAGTGGCAACCCAGACTCCTCCTACTGTTGGTGGTGTAGAGCTTCCTGTAGCCGCATGGCGTTCGTACTTAAATATGGAACTAACCATTCCAATTTTCGCTGTCTCTTATACACATCTCCGAGCCCACGAGACT
+
CCCCCFCCCCAAGGGGGGGGGGGHHHHGGHHGHHHHHHHHHHHHHHHGGGEFGFHFFHHHHGHHGFHHHGGEGFHHGGGGGEGHHHHHHHHHHHHGHHGHGHHHHHHFGHHHHHGGGGGHHHHGGHHHFHHHHHHGGCGGCGHGGFGGGH
@M02034:409:000000000-BFKT7:1:1109:17664:6621 1:N:0:28
GAAAGTCGAGGTGCCTAAAGTGGCAACCCAGACTAGTCCTGCGGTTGGTGGTGTAGAGCTTCCTGTAGCCGCATGGCGTTCGTACTTAAATATGGAACTAACCATTCCAATTTTCGCTGTCTCTTATACACATCTCCGAGCCCACGAGAC
+
AAABBFFCC@DAGGGGGGGGGGHGGHHHGGHHGHGHHHHHHHGGEGGGEFEEFHHHHHHHHHGHHHHHGGEEGFFHFGFGGGGHHHHGFHFHHHHGFGHHGFHHFHHFHHHHHHEEEGGGHFFHHHGHHGHGHGHFF?DDCDGHGGGGGA
@M02034:409:000000000-BFKT7:1:1109:8033:6632 1:N:0:28
AAAGTCGAGGTGCCTAAAGTGGCAACCCAGACTAGTAAGTCGGTTGGTGGTGTAGAGCTTCCTGTAGCCGCATGGCGTTCGTACTTAAATATGGAACTAACCATTCCAATTTTCGCTGTCTCTTATACACATCTCCGAGCCCACGAGACT
+
BBBBBFABBBAAGGGGGGGGGGGHGHHGGHGGHHHGHHHHFFGGGGGEGGBFGFGHHHHHHHHHGHHHHGGEGGHHGEGGFEFHHHHHHHGHHHEGHHHHHHHHHHHGHHHHHGGEGEGHHHHHFHHHHHHFHHHFDCCCGFHGGGGGGF
@M02034:409:000000000-BFKT7:1:1109:4982:6640 1:N:0:28
AAAGTCGAGGTGCCTAAAGTGGCAACCCAGACTTGTACGACTGTTGGTGGTGTAGAGCTTCCTGTAGCCGCATGGCGTTCGTACTTAAATATGGAACTAACCATTCCAATTTTCGCTGTCTCTTATACACATCTCCGAGCCCACGAGACT
+
BBBAAFBADD>AGFGGGGGGGGGHHGHGGHHGHGGGHHGGGGGFHHHEGGEFAFHGHHHHHFHHGFHFHGGGFEH1EEEFEEGGHHEGFHBFGGGB3GFEFGBGFF4EHHHHHBE?FG?FGFEHFHFFFFGFGHFFC/D>CFCFD@DEGB
@M02034:409:000000000-BFKT7:1:1109:7105:6641 1:N:0:28
AAAGTCGAGGTGCCTAAAGTGGCAACCCAGACTAGTA
+
AAA>AF?ADD1AACFGBGGGF10AFGH?FFAFHF12B
@M02034:409:000000000-BFKT7:1:1109:5677:6642 1:N:0:28
AAAGTCGAGGTGCCTAAAGTGGCAACCCAGACTAATAATACGGTTGGTGGTGTAGAGCTTCCTGTAGCCGCATGGCGTTCGTACTTAAATATGGAACTAACCATTCCAATTTTCGCTGTCTCTTATACACATCTCCGAGCCCACGAGACT
+
AABCCFBCCCBBGGGGGGGGGGGHHGGGGHHGHHHGHGHHHHGHGGGFGGEFGHHHHHHHHFHHHHHHHGGGGGGHFEFFFGBHGHGFHHGHHFHFGHFHHHHHHGFFHHHHHHGFGGGGHHHHHH3BFFHFHGDGFC@@CFHGGCF??D
@M02034:409:000000000-BFKT7:1:1109:26477:6642 1:N:0:28
AAAGTCGAGGTGCCTAAAGTCGCAACCCAGACTCTTCCTTCGGTTGGTGGTGTAGAGCTTCCTGTAGCCGCATGGCGTTCGTACTTAAATATGGAACTAACCATTCCAATTTTCGCTGTCTCTTATACACATCTCCGAGCCCACGAGACT
+
BBBBBFBAD@AAGGGGGGGGGGGGFGHGGHHGHHGGGFHHHHGGGGGFGGEFBGHFHHHHHGHGFHHHHGGGGGHHEGGGFEGHHHHHHHHHHHBFFHHGHHHHHHHGGGHHHHEEGGGHHHHHHHFHHHGGHGFGD/CCGFHGGDGDGH
@M02034:409:000000000-BFKT7:1:1109:5571:6647 1:N:0:28
AAAGTCGAGGTGCCTAAAGTGGCAACCCAGACTTTTCAGCATGTTGGTGGTGTAGAGCTTCCTGTAGCCGCATGGCGTTCGTACTTAAATATGGAACTAACCATTCCAATTTTCGCTGTCTCTTATACACATCTCCGAGCCCACGAGACT
+
BAACBFCBBCBCGGGGGGGGGGGHHHHGGHHGHHHHGHHHHHHHHHHGGGEFGFHHHHHHHHHHHHHGHGGGGGHHGGGGFFHHHHGHHHHHHHGGHHHGHHFHHHHGHHHHHHGGGGGHHHHHHGGHFFBHFGFFGDGGGGGGGGG?DG
@M02034:409:000000000-BFKT7:1:1109:16208:6649 1:N:0:28
AAAGTCGAGGTGCCTAAAGTGGCAACCCAGACTAGTGGTTCTGTTGGTGGTGTAGAGCTTCCTGTAGCCGCATGGCGTTCGTACTTAAATATGGAACTAACCATTCCAATTTTCGCTGTCTCTTATACACATCTCCGAGCCCACGAGACT
+
CCCCCFCCCCABGGGGGGGGGGGHHHHGGHHGHHHGHHHFHFHHGHCECEGEA3FBFFGGFHHHGFFEFFGAEFF1EEEGFE?FGHHFFHHFGF33GGHG313FD?GBFGFHF4EGFFEHBGGGFEF?FCGBGHHBC?GGCGFGCGCGGH
@M02034:409:000000000-BFKT7:1:1109:20475:6653 1:N:0:28
AAAGTCGAGGTGCCTAAAGTGGCAACCCAGACTAATAATCAGGTTGGTGGTGTAGAGCTTCCTGTAGCCGCATGGCGTTCGTACTTAAATATGGAACTAACCATTCCAATTTTCGCTGTCTCTTATACACATCTCCGAGCCCACGAGACT
+
BBBBBFBBBBAAGGGGGGGGGFGGFHHGDHGGGFFHHHHFHGFHHHEEFGEFFDGBHGGHHFHHHHGHHGGEEEHFEEEFE?FCGHHGHH4GGFDGHHHFHHHHHHHEFHHHHFGGGGEHGGHHEHBFGHHGHGHEDCFFGAGGGGGGGH
@M02034:409:000000000-BFKT7:1:1109:5688:6656 1:N:0:28
AAAGTCGAGGTGCCTAAAGTGGCAACCCAGACTAATAATACGGTTGGTGGTGTAGAGCTTCCTGTAGCCGCATGGCGTTCGTACTTAAATATGGAACTAACCATTCCAATTTTCGCTGTCTCTTATACACATCTCCGAGCCCACGAGAC
+
CCCCBFABDBCCGGGGGGGGGGGGHHHGGHHGHH3E5G5FFHGHGGGFGGEFHHHHHHHHHHHHHHHHHGGGGGHHGGGGGGHHHHHHHHHHHHGHHHHGHHFHHHHHHHHHHHGGGGGGHGHHHHFGGHEFHHHHGCGGGGHGGGGGG
@M02034:409:000000000-BFKT7:1:1109:21080:6656 1:N:0:28
AAAGTCGAGGTGCCTAAAGTGGCAACCCAGACTACTAAGTCTGTTGGTGGTGTAGAGCTTCCTGTAGCCGCATGGCGTTCGTACTTAAATATGGAACTAACCATTCCAATTTTCGCTGTCTCTTATACACATCTCCGAGCCCACGAGACT
+
BBBBBFBBBBBBGGGGGGGFGGGHHHHGGHHGHHGHHGGFHHFGGFHGGGGFHHHGHHHHGHHHHHHHHGGEFGHHGGGGGGHHHHGHEHHHHEFGGHFHHHHHHHGHFFHHHHGGGDAGHHHHDHBDFHGHHGFGDB/<DGHGGGFGGG
@M02034:409:000000000-BFKT7:1:1109:12437:6658 1:N:0:28
AAAGTCGAGGTGCCTAAAGTGGCAACCCAGACTTCGCCGAATGTTGGTGGTGTAGAGCTTCCTGTAGCCGCATGGCGTTCGTACTTAAATATGGAACTAACCATTCCAATTTTCGCTGTCTCTTATACACATCTCCGAGCCCACGAGACT
+
BBBBBFBBBB>AGGGGGFGAFFEFFHHGGFDFGGECEGGGCFFHHHHGGG1FFBG5FGHHHHHHFFGGHGG?EEHFEEGEEEFHHHFDHGBHHHBGHHGFHFFHHHGHHGHHHGGFGGGGHGHGDFB3DGFGHFHBA/C/<FGF@?C..G
@M02034:409:000000000-BFKT7:1:1109:21351:6661 1:N:0:28
AAAGTCGAGGTGCCTAAAGTGGCAACCCAGACTAATAATAAGGTTGGTGGTGTAGAGCTTCCTGTAGCCGCATGGCGTTCGTACTTAAATATGGAACTAACCATTCCAATTTTCGCTGTCTCTTATACACATCTCCGAGCCCACGAGACT
+
BBBBBFBBBBABGGGGGGGGGFGHGHFEGHHGHHHGGHHHGHHHHHGGGGEFGHHHHHHHHHHHGHHHHGGGGGHHGGGGGGHHHHHHHHHHHHHHGHFHHHHHHHGHHHHHHHGGGGGHFHHHHHHHHHGHHHHGGGGFGGHGGGGGGH
@M02034:409:000000000-BFKT7:1:1109:15771:6665 1:N:0:28
AAAGTCGAGGTGCCTAAAGTGGCAACCCAGACTTCGGCGCCGGTTGGTGGTGTAGAGCTTCCTGTAGCCGCATGGCGTTCGTACTTAAATATGGAACTAACCATTCCAATTTTCGCTGTCTCTTATACACATCTCCGAGCCCACGAGACT
+
CCACCFCCCCBCGGGGGGGGGGGHHHHGGHHGHHHGGGGGGGGGGGGGGGGFGHHHHHHHHHHHHHHHHGGCEGHHGGGGGFBHHHHHHHHHHFGHGHHHHHHHHHHHGGHHHHGGGGGHHFHHHHDGHHHHFHHHGCCCGGHGGGGGFH
@M02034:409:000000000-BFKT7:1:1109:13231:6673 1:N:0:28
AAAGTCGAGGTGCCTAAAGTGGCAACCCAGACTGTGGGGCGGGTTG
+
CCCCCFBBBCABGGGGGGGGGGGHHHHGGHHGHH3FGG220AEE1>
@M02034:409:000000000-BFKT7:1:1109:14316:6674 1:N:0:28
AAAGTCGAGGTGCCTAAAGTGGCAACCCAGACTGGGTCTGCGGTTGGTGGTGTAGAGCTTCCTGTAGCCGCATGGCGTTCGTACTTAAATATGGAACTAACCATTCCAATTTTCGCTGTCTCTTATACACATCTCCGAGCCCACGAGACT
+
CCCDCFCCDDCBGGGGGGGGGGGHHHHGGHHGHHHHGHHHHGGGGGGFGGEFFDHFGHHHHHHHHGHGGGGEGGHFGEGGGEFHHHHGHHHHHGBFGGHHHGFGGFFFEGHHHHEGGGGGHHHHHHGFHHHHHHHFDDGGGEHGGGGGGF
@M02034:409:000000000-BFKT7:1:1109:15445:6676 1:N:0:28
AAAGTCGAGGTGCCTAAAGTGGCAACCCAGACTGGTGGGGCGGTTGGTGGTGTAGAGCTTCCTGTAGCCGCATGGCGTTCGTACTTAAATATGGAACTAACCATTCCAATTTTCGCTGTCTCTTATACACATCTCCG
+
CCCDDFBCCCCCGGGGGGFFGGGHHHHGGHHGHHHHHGGGGGGEGGGEFGEFFDGFHHHHHHHHHGGHHFC/EEHCEEFEGEFAGHFHHHFHFH2GHH2FFHFGHFDGGFGHH2AAEDADFFGHFH1<FFHH<G1FE
@M02034:409:000000000-BFKT7:1:1109:19713:6684 1:N:0:28
AAAGTCGAGGTGCCTAAAGTGGCAACCCAGACTCTGGAGCATGTTGGTGGTGTAGAGCTTCCTGTAGCCGCATGGCGTTCGTACTTAAATATGGAACTAACCATTCCAATTTTCGCTGTCTCTTATACACATCTCCGAGCCCACGAGACT
+
CBCCBFBCCCBBGGGGGGGFGGGFHHHGGHHGHHHHGHHHHHHGHHHGGGEFGHHHGHHHHHHGFGHHHGGGGGHHGEGGFBFGHHHGHHHHGHGHGHGFHHHHHHHHGGHHHGGGGGGHHHHHHHFHDFFHGFGFG/C?GGHGGFCDDH
@M02034:409:000000000-BFKT7:1:1109:23268:6687 1:N:0:28
AAAGTCGAGGTGCCTAAAGTGGCAACCCAGACTTCGACTAGTGTTGGTGGTGTAGAGCTTCCTGTAGCCGCATGGCGTTCGTACTTAAATATGGAACTAACCATTCCAATTTTCGCTGTCTCTTATACACATCTCCGAGCCCACGAGACT
+
BBBBBFABBBBBFGGGGGGGGGGHHHHGGHHGHHGFGGGGHHHHHHHAFGFFFGHFHHHHHHHHHHHHHGGEGGHHGGGGGFGHHHHHHHGHHHGGHHHEGHHHHHGGBGHHHEFFGGFGHHHHGHFFGHGGHHF2C>DCGGHGGFCCDF
@M02034:409:000000000-BFKT7:1:1109:10990:6688 1:N:0:28
AAAGTCGAGGTGCCTAAAGTGGCAACCCAGACTCAGAATTCTGTTGGTGGTGTAGAGCTTCCTGTAGCCGCATGGCGTTCGTACTTAAATATGGAACTAACCATTCCAATTTTCGCTGTCTCTTATACACATCTCCGAGCCCACGAGACT
+
BBAABFABBB>AFGGFGGGGGFGCCFH?FGDFGHGGBGFHHHHHHHHFFFEFADFFHFHHHEHFGFHHHGGCEGHHFEFGE>2GHHGFHHGHHGGHHHHEGGFHHHGFHHHHHHGGGGEGHHHHHHHGHHHFHHHHGGGCGGHGGGGDDF
@M02034:409:000000000-BFKT7:1:1109:14169:6690 1:N:0:28
AAAGTCGAGGTGCCTAAAGTGGCAACCCAGACTACTGGTGATGTTGGTGGTGTAGAGCTTCCTGTAGCCGCATGGCGTTCGTACTTAAATATGGAACTAACCATTCCAATTTTCGCTGTCTCTTATACACATCTCCGAGCCCACGAGACT
+
BBBBBFBBBDBBGGGGGGGGGGGHHHHGGGHGHHHHHHHHHHHHHHHGGGGGGHHFHHGHHHHHHHHHHGGEGGHHGGGGGFHHHHHHHHHHHHHFHHHHGGFGHHHFHHHHHHGGGGGHHHHHGHGHGGGHFFHHG?GGDGGGGCC//F
@M02034:409:000000000-BFKT7:1:1109:10094:6694 1:N:0:28
AAAGTCGAGGTGCCTAAAGTGGCAACCCAGACTACTGCTTCGGTTGGTGGTGTAGAGCTTCCTGTAGCCGCATGGCGTTCGTACTTAAATATGGAACTAACCATTCCAATTTTCGCTGTCTCTTATACACATCTCCGAGCCCACGAGACT
+
BBCCAFBCCCAAGGGGGGGGGGGHHHHGGHHGHHGHFGHHHGGGGGGGGGEFFGHHHHHHHHHHGHHHHGGGGGHHGGGGGEGHHHHHHHHHHHHHHHHGHHHHHHGHHHHHHHGGGGGHHGHHHH?GFHFHGHHHGGFGGGEGG?DCEF
@M02034:409:000000000-BFKT7:1:1109:4988:6695 1:N:0:28
AAAGTCGAGGTGCCTAAAGTGGCAACCCAGCGGGTTGGTGGTAATAATCTTCCTGTAGCCGCATGGCGTTCGTACTTAAATATGGAACTAACCATTCCAATTTTCGCTGTCTCTTATACACATCTCCGAGCCCACGAGACTCCTGAGCAT
+
BABBAFB3>DABGGGGFFGGGGGHGHGGDHGGGGEFGGEFGEGHHHHHHHHHHHHHHGHHFEEGGHFEEGGGEFFHHHGDGDGHHBEFGBFHGHHHHHEHGHHHHGCGGGHHHHHGHHHFHGGGHHFGCFCGGEEDCF/<FGHHHGFGHG
@M02034:409:000000000-BFKT7:1:1109:16000:6696 1:N:0:28
AAAGTCGAGGTGCCTAAAGTGGCAACCCAGACTCCGTCTCATGTTGGTGGTGTAGAGCTTCCTGTAGCCGCATGGCGTTCGTACTTAAATATGGAACTAACCATTCCAATTTTCGCTGTCTCTTATACACATCTCCGAGCCCACGAGACT
+
BBBBBFBBBBAAGGGGGGGGGGGHHGHGGHHGHHGGHHHHHHHHHHHEFGEFGHHHHHHHHGHHHHHFHGGGGGHHGAFEFEGHHHHHHHHHHGFFGFHHHHHFHHFFHHHHHHGGGCGGHGHHHHGHDGFHHHFHG@DC?FGGGGGGFH
@M02034:409:000000000-BFKT7:1:1109:19585:6701 1:N:0:28
AAAGTCGAGGTGCCTAAAGTGGCAACCCAGACTAATAAGGAGGTTGGTGGTGTAGAGCTTCCTGTAGCCGCATGGCGTTCGTACTTAAATATGGAACTAACCATTCCAATTTTCGCTGTCTCTTATACACATCTCCGAGCCCACGAGACT
+
BBBBBFCCCCAAGGGGGGGFGGGHHHHGGHHGHHHHHHHHHHGEHHGGGGEFFGHHHHHHHHHHHHHHHGGGGGHHGGGGGFHHHHHHHHHHHHGHHHGHHHHHHHHGHHHHHHGGGGGHHHHHHHHHGHFHHHHHGCGGGGHGGGGGGG
@M02034:409:000000000-BFKT7:1:1109:14207:6701 1:N:0:28
AAAGTCGAGGTGCCTAAAGTGGCAACCCAGACTAGTGATAAGGTTGGTGGTGTAGAGCTTCCTGTAGCCGCATGGCGTTCGTACTTAAATATGGAACTAACCATTCCAATTTTCGCTGTCTCTTATACACATCTCCGAGCCCACGAGACT
+
CCCCCFCCCCBCGGGGGGGGGGGHHHHGGHHGHH3FGHHHBGHHHHGGGGGFGHHHHHHHHHHHHHHHHGGFGGHHGGGGGFHHHHHHHHHHHHHHGHHHHHHHHHHHHHHHHHGGGGGHHFHHHHGHGHHHGHHHGGGGGGHGGGGGGB
@M02034:409:000000000-BFKT7:1:1109:19455:6712 1:N:0:28
AAAGTCGAGGTGCCTAAAGTGGCAACCCAGACTGCGGGTACGGTTGGTGGTGTAGAGCTTCCTGTAGCCGCATGGCGTTCGTACTTAAATATGGAACTAACCATTCCAATTTTCGCTGTCTCTTATACACATCTCCGAGCCCACGAGACT
+
BCBCCFCBBCBBGGGGGGGGGGGGHHHGGHHGGHHGGGGFGGGGGGGGGGEFFFHHHHGHHHHHGHHGHGGGGGHHGGGGFEGHHHHGHHGHHHGHHHHGHHFHHHHHHHHHHHGCGGGHHHHHHHGHHGFHHFHFDCCGGGHGGGGDGG
@M02034:409:000000000-BFKT7:1:1109:17140:6715 1:N:0:28
AAAGTCGAGGTGCCTAAAGTGGCAACCCAGACT
+
BBBBBF?ABBABGGGGGGGGGGGHHHHGGGHGH
@M02034:409:000000000-BFKT7:1:1109:14200:6721 1:N:0:28
AAAGTCGAGGTGCCTAAAGTGGCAACCCAGACTAGTGATAAGGTTGGTGGTGTAGAGCTTCCTGTAGCCGCATGGCGTTCGTACTTAAATATGGAACTAACCATTCCAATTTT
+
B@ABAFAABDBBGGGGGDFGGGGGHHGGGH2EGH35D5DA53BFGHCAEEECFFGBFEGHFHHH5DEFB?E0EEA1EBECEA2E?FFGBDHFG@3BB3FGE13B?BE4BBGHE
@M02034:409:000000000-BFKT7:1:1109:9805:6725 1:N:0:28
AAAGTCGAGGTGCCTAAAGTGGCAACCCAGACTGGG
+
CCCCCFCCBCCAGGGGGGGGGGGHHHHGGHHGG32F
@M02034:409:000000000-BFKT7:1:1109:20585:6728 1:N:0:28
AAAGTCGAGGTGCCTAAAGTGGCAACCCAGACTCAGCAGAGTGTTGGTGGTGTAGAGCTTCCTGTAGCCGCATGGCGTTCGTACTTAAATATGGAACTAACCATTCCAATTTTCGCTGTCTCTTATACACATCTCCGAGCCCACGAGACT
+
ABBAAF?ABB?AGGGGGGGGDEFGBGHGGHHGHHHC3GFCHHGFGEAEFG1FGBG5FFBGHFHFGEFGHGGGGFHGGGGEFAGHHFFFBHBHHHDGFHEEBFDHHD4BB?GFFDE?EEFFFFHHHHGF3BFGHFGFDF?DGAGG/A<AFH
@M02034:409:000000000-BFKT7:1:1109:26230:6731 1:N:0:28
AAAGTCGAGGTGCCTAAAGTGGCAACCCAGACTAATCCGGCTGTTGGTGGTGTAGAGCTTCCTGTAGCCGCATGGCGTTCGTACTTAAATATGGAACTAACCATTCCAATTTTCGCTGTCTCTTATACACATCTCCGAGCCCACGAGACT
+
AABBBFAB@BBAGGGGGGGFGGGHHHHGGHGGHHGHHHGGGGGHHHHGGGEFHHHHHHHHHHHGHHHHHGGFGGHHGGGGGGHHHHGGHHHHHEFHHHGHHHHHGFHHHHHHHHGGGGGHHHHHFHDHHHHHHHHHGF/@DFHGGGCG.F
@M02034:409:000000000-BFKT7:1:1109:14434:6736 1:N:0:28
AAAGTCGAGGTGCCTAAAGTGGCAACCCAGACTCAGAATAAGGTTGGTGGTGTAGAGCTTCCTGTAGCCGCATGGCGTTCGTACTTAAATATGGAACTAACCATTCCAATTTTCGCTGTCTCTTATACACATCTCCGAGCCCACGAGACT
+
CCCCCFBCCCCCGGGGGGGGGGGHHHHGGHHGH3AB3FFB55FHHHGGGGGFGGHHHHHHHHHHHHHHHGGEFGHGGEGGGFHHHHHHHHHHHHHHHHHHHHHGHHHHHHHHHHGGGEFHHFHHHHFGHHHHHHHHGCDGGFHGG@FDGG
@M02034:409:000000000-BFKT7:1:1109:14158:6737 1:N:0:28
AAAGTCGAGGTGCCTAAAGTGGCAACCCAGACTACGGGGAAGGTTGGTGGTGTAGAGCTTCCTGTAGCCGCATGGCGTTCGTACTTAAATATGGAACTAACCATTCCAATTTTCGCTGTCTCTTATACACATCTCCGAGCCCACGAGACT
+
CCCCCFAABCBCGGGGGGGGGGGHHHHGGHHGHHHGGGGGGGGHHHGGGGGFFHHHHHHHHHHHHHHHHGGGGGHHGGGGGFHHHHHHHHHHHHHHGHHGHHGHHHHHHHHHHHGGGGGHHHHHHHFHGHHHHHHHGCGCGGHGGGGGGH
@M02034:409:000000000-BFKT7:1:1109:21816:6737 1:N:0:28
AAAGTCGAGGTGCCTAAAGTGGCAACCCAGACTTGTTAGAATGTTGGTGGTGTAGAGCTTCCTGTAGCCGCATGGCGTTCGTACTTAAATATGGAACTAACCATTCCAATTTTCGCTGTCTCTTATACACATCTCCGAGCCCACGAGAC
+
AABBAFABDBAAGGGFGGFGGGGHHHHGGGDGH53D555D55BGGHGEFGEFGHHHHHHGHHHHHHHHHGGGGGHHGGGGGDHHHHHGHGHHHGGFFHHHHHHHHHGGFHHHHHGGGGGFHFFHHHHHFHFHHHGGGF/@FGHGCCFGG
@M02034:409:000000000-BFKT7:1:1109:12025:6742 1:N:0:28
AAAGTCGAGGTGCCTAAAGTGGCAACCCAGACTGGTCCGCATGTTGGTGGTGTAGAGCTTGCTGTAGCCGCATGGCGTTCGT
+
CBBCCFCBCCBBGGGGGGGGGGGFHHGGGHCEEG2GHGGE2EEHFHEAAEEC13D5A5B33BBF55B5B?E0EE?1>1>?E>
@M02034:409:000000000-BFKT7:1:1109:17078:6744 1:N:0:28
AAAGTCGAGGTGCCTAAAGTGGCAACCCAGACTGAGAGGAATGTTGGTGGTGTAGAGCTTCCTGTAGCCGCATGGCGTTCGTACTTAAATATGGAACTAACCATTCCAATTTTCGCTGTCTCTTATACACATCTCCGAGCCCACGAGACT
+
CCCCBFCCCCCCGGGGGGGGGGGHHHHGGHHGHHHHHHGGHHHHHHHGGGEFGHHHHHHHHHHHHHHHHGGGGGHHGGGGGEHHHHHHHHHHHHHHHHGHHHFHHHHHGHHHHHGGGGGHHHHHHHHFHHGHHHGFGFGGGGHGGFGGGH
@M02034:409:000000000-BFKT7:1:1109:5855:6748 1:N:0:28
AAAGTCGAGGTGCCTAAAGTGGCAACCCAGACTCAGCTGCAGGTTGGTGGTGTAGAGCTTCCTGTAGCCGCATGGCGTTCGTACTTAAATATGGAACTAACCATTCCAATTTTCGCTGTCTCTTATACACATCTCCGAGCCCACGAGACT
+
BBBBAFA3ADBBGGGGGGFGGGGHFGHGGHHGHHHGBGHHHHHHHGGGGG1AGFHHHHHHHBFFGFHGGEECEGHCEEEEEEBFGGGBFD4FGHFEGHFBBB3FGHFBFFGFHDE<EEEF4DHHGHFB3?BFFGF2?BD/@FFG?@CDFF
@M02034:409:000000000-BFKT7:1:1109:18474:6753 1:N:0:28
AAAGTCGAGGTGCCTAAAGTGGCAACCCAGACTACGGATAATGTTGGTGGTGTAGAGCTTCCTGTAGCCGCATGGCGTTCGTACTTAAATATGGAACTAACCATTCCAATTTTCGCTGTCTCTTATACACATCTCCGAGCCCACGAGACT
+
BBBBBFCCBBAAGGGGGGGFGGGGHHFGGHHGHHHEFFGGHHGHHHGEGGAFGFHFHFHHHHHHGHHHHGGGGGHGE?EFF?FHHHBFHFFHHFGFHHHHHGHHHHFFHHHHHGGFGGGHFHHHHHHGGHHHHHHBE?CGGFGFCGGG?F
@M02034:409:000000000-BFKT7:1:1109:6547:6765 1:N:0:28
AAAGTCGAGGTGCCTAAAGTGGCAACCCAGACTGGGGGGGGTGTTGGTGGTGTAGAGCTTCCTGTAGCCGCATGGCGTTCGTACTTAAATATGGAACTAACCATTCCAATTTTCGCTGTCTCTTATACACATCTCCGAGC
+
BABBBFBBBBBBGGGGGGGGGGGHFHHGFAGEHG2BEEE??F?DFFFFFD.AEFFFFFFFFFFFFBFFFDAFFFFFFDAFDF.AEFFFFFBFFE//BFFBFFFFFFFF/BFFFFFFFBA/BFFFFF;;9FBFBBFFB-->
@M02034:409:000000000-BFKT7:1:1109:26055:6768 1:N:0:28
AAAGTCGAGGTGCCTAAAGTGGCAACCCAGACTGTGCCTGGGGTTGGTGGTGTAGAGCTTCCTGTAGCCGCATGGCGTTCGTACTTAAATATGGAACTAACCATTCCAATTTTCGCTGTCTCTTATACACATCTCCGAGCCCACGAGACT
+
BBABAFCCBCABGGGGGGGFGGGHHHHGGHHGHHHGHHHHHGGFGGGGGFEFFGHFHHHHHGHGGHHHHGGGGGHFFEFGEEFHHHGFHHHHHHGFGHGGHHHHHHGHGHHHHHGGGGFGHFHHHHGGFHGHHHHHDCGGGFHGGDGGGH
@M02034:409:000000000-BFKT7:1:1109:6569:6776 1:N:0:28
AAAGTCGAGGTGCCTAAAGTGGCAACCCAGACTGGGGGGGGTGTTGGTGGTGTAGAGCTTCCTGTAGCCGCATGGCGTTCGTACTTAAATATGGAACTAACCATTCCAATTTTCGCTGTCTCTTATACACATCTCCGAGCCCACGAGACT
+
ABBBBFBB3>AAFGFGGGGGGGGHHGHGGHHGGGAECFCG;D@D?A?DFFDEABFFFFFFFFFFFFFFFFFFFFFFFDFFFFFFFFFFFFFFFFFBFFFEFFBFFFFFFFFFFFFFFFFFFFFFFFFFFFBBFFBF?C;-BEFFFFFBF9
@M02034:409:000000000-BFKT7:1:1109:15064:6790 1:N:0:28
AAAGTCGAGGTGCCTAAAGTGGCAACCCAGACTAATGGGAAGGTTGGTGGTGTAGAGCTTCCTGTAGCCGCATGGCGTTCGTACTTAAATATGGAACTAACCATTCCAATTTTCGCTGTCTCTTATACACATCTCCGAGCCCACGAGACT
+
BBBBBFBBBDABGGGGGGGFGGGHFDFGGHEFHHHHHHHHHFGHGHCFGGEFGHFGHHHHHHHGHHHHHGGGGGHHGGGGGFHHHHGFHHGHHE3GHHHHHHHHHHHHHHHHHHGGGGGHHFHHHHFHHHHHHHHFGGCCGGHGGGGGGH
@M02034:409:000000000-BFKT7:1:1109:23468:6791 1:N:0:28
AAAGTCGAGGTGCCTAAAGTGGCAACCCAGACTCCTCAGCATGTTGGTGGTGTAGAGCTTCCTGTAGCCGCATGGCGTTCGTACTTAAATATGGAACTAACCATTCCAATTTTCGCTGTTCTTATACACATCTCCGAGCCCACGAGACTC
+
CCBCCFCCCCABGGGGGGGGGGGHHHHGGHHGHHHHHHHHFGHHHFHGGGEFGGHFGHHHHHHHHHHHHGGGGGHHGEGGGBFHHHHHHHHHHHBFHHHHFHFHHHFBHHHHHHGGGGGHHHHHHHGHHGHHHHGGCDGCFGGGGGGGHH
@M02034:409:000000000-BFKT7:1:1109:14634:6800 1:N:0:28
AAAGTCGAGGTGCCTAAAGTGGCAACCCAGACTCCTGCGACGGTTGGTGGTGTAGAGCTTCCTGTAGCCGCATGGCGTTCGTACTTAAATATGGAACTAACCATTCCAATTTTCGCTGTCTCTTATACACATCTCCGAGCCCACGAGACT
+
CCCCCFCCCCAAGGGGGGGGGGGHHHHGGHHGHHHHHHGGGGGFGGGGGGEFBGHGHHHGHHHGHHHHHGGGGGHHGGGGGGGHHHHHHHHHHHGFFHHHHHHHHHGHGHFHHHGGGGGFHFFHHHFBHHFHGHGGG/CGGGHGGCFGGF
@M02034:409:000000000-BFKT7:1:1109:17693:6800 1:N:0:28
AAAGTCGAGGTGCCTAAAGTGGCAACCCAGACTAAGAATAATGTTGGTGGTGTAGAGCTTCCTGTAGCCGCATGGCGTTCGTACTTAAATATGGAACTAACCATTCCAATTTTCGCTGTCTCTTATACACATCTCCGAGCCCACGAGACT
+
BBBBBFBB@@AAGGGGGFGGGGGHHHGGFDDGHFFGGHHFHGHHGHHGECEFFDG5FGFHFHHH5DEGFDFCFGH1E>EFGEBAGHFFFHHGFGB3FGEG@13B3FGBFF?GFD/EGEEGBFGFEFDGFF2?CBGDECGGGCE/C?DA/F
@M02034:409:000000000-BFKT7:1:1109:25545:6800 1:N:0:28
AAAGTCGAGGTGCCTAAAGTGGCAACCCAGACTAATAAGGATGTTGGTGGTGTAGAGCTTCCTGTAGCCGCATGGCGTTCGTACTTAAATATGGAACTAACCATTCCAATTTTCGCTGTCTCTTATACACATCTCCGAGCCCACGAGACT
+
DDDDCFCCDDAAGGGGGGGGGGGHHHHGGHHGHHHHHHHHGGHHHHHGGGEFFGHHHHHHHHHHHHHHHGGGGGHHGGGGGFHHHHHHHHHHHHFGGHHHHHFGHHGHHHHHHGGGGGGHHHHHHHHHHHGHHHHHGFGGGGHEGGGGGG
@M02034:409:000000000-BFKT7:1:1109:6457:6802 1:N:0:28
AAAGTCGAGGTGCCTAAAGTGGCAACCCAGACTGGTAGGTCGGTTGGTGGTGTAGAGCTTCCTGTAGCCGCATGGCGTTCGTACTTAAATATGGAACTAACCATTCCAATTTTCGCTGTCTCTTATACACATCTCCGAGCCCACGAGACT
+
BBBBBFBABBABGGGGGGGGGGGHHHHGGHHGH3AF5ABBGEEEEGFAFAFFA3GBDBFFAGGFHB@@DEE>EEA1>EEFE??GFGH3FGHBG33?FFHHF03B?????GEHF4EEFD?FDGF33B3BFC?BFFFDE/BC@FHEGGG.<<
@M02034:409:000000000-BFKT7:1:1109:15469:6807 1:N:0:28
AAAGTCGAGGTGCCTAAAGTGGCAACCCAGACTAATAATAGTGTTGGTGGTGTAGAGCTTCCTGTAGCCGCATGGCGTTCGTACTTAAATATGGAACTAACCATTCCAATTTTCGCTGTCTCTTATACACATCTCCGAGCCCACGAGACT
+
BBBBBFBBCCBBGGGGGGGGGGGHHHHGGHHGHHHHHHHGHHHHHHHGGGEFFFHHHHHHHHHHHHHHHGGFGGHGGGGGGGHHHHHHHHHHHGHHHHHHHHHGHHHHFHHHHHGGGGGHHHHHHHGHHHFHHHHFGGGGGGHGGGGGGH
@M02034:409:000000000-BFKT7:1:1109:16715:6808 1:N:0:28
AAAGTCGAGGTGCCTAAAGTGGCAACCCAGACTAATAAGAATGTTGGTGGTGTAGAGCTTCCTGTAGCCGCATGGCGTTCGTACTTAAATATGGAACTAACCATTCCAATTTTCGCTGTCTCTTATACACATCTCCGAGCCCACGAGACT
+
CCBBCFCCCCBBGGGGGGGGGGGGHHHGGHHGHHGHHHHHHHHHHHHGFGEFGFHHHHHHHHHHHGHHHGGGGGHHGGGGFEGHHHHHHHGHHHGHHHHHHHHHHHHFHHHHHHGGGGGHHHHHHHHHHHHHHHHHGGGGGGHGGGGGGH
@M02034:409:000000000-BFKT7:1:1109:18472:6808 1:N:0:28
AAAGTCGAGGTGCCTAAAGTGGCAACCCAGACTCGGCCGCAGGTTGGTGGTGTAGAGCTTCCTGTAGCCGCATGGCGTTCGTACTTAAATATGGAACTAACCATTCCAATTTTCGCTGTCTCTTATACACATCTCCGAGCCCACGAGACT
+
CCCCCFCCCBABGGGGGGGGGGGHHHHGGHHGHHGGGGGGGGGGHHGGGGEFGFGFGHHHHHHHGGHHHGGEFGHHGGGEGFHHHHHGHHFHHFBGHHHGHHHGHGHEHGHHHHGGGGDHHHHHFHEFHHFHHHHFE?DGGGHGGGCDGG
@M02034:409:000000000-BFKT7:1:1109:15059:6810 1:N:0:28
AAAGTCGAGGTGCCTAAAGTGGCAACCCAGACTAATGGGAAGGTTGGTGGTGTAGAGCTTCCTGTAGCCGCATGGCGTTCGTACTTAAATATGGAACTAACCATTCCAATTTTCGCTGTCTCTTATACACATCTCCGAGCCCACGAGACT
+
AAAAAFBBBBAACC5GGGGGFGGBBFFEGCFGFHGHFHCHGCFHHFGE1E1BAFGGHHGHHCGHGFGFHGGGGGHFFE?FEE2FCFGEHHBFGHBF3FFFF03?GG?DGHFEGGGFEGEFF4EFGF3GDC22BGFDEFCC?/FEGGCA<F
@M02034:409:000000000-BFKT7:1:1109:10892:6812 1:N:0:28
AAAGTCGAGGTGCCTAAAGTGGCAACCCAGACTACTACTGGGGTTGGTGGTGTAGAGCTTCCTGTAGCCGCATGGCGTTCGTACTTAAATATGGAACTAACCATTCCAATTTTCGCTGTCTCTTATACACATCTCCGAGCCCACGAGACT
+
BBCCBFCCCCBCGGGGGGGGGGGHHHHGGHHGHHHHFHHHHHGEGGGEFGEFBGHHHHHHHHHHGHHGGGGGGGHHGGGGFEHHHHHHHHHHHHHGHHHGHHFHHHGHHHHHHHGGGGGFHFHHHHGHGHGHGHHGGGGGGGHGGCGDGH
@M02034:409:000000000-BFKT7:1:1109:17693:6818 1:N:0:28
AAAGTCGAGGTGCCTAAAGTGGCAACCCAGACTACGAATAATGTTGGTGGTGTAGAGCTTCCTGTAGCCGCATGGCGTTCGTACTTAAATATGGAACTAACCATTCCAATTTTCGCTGTCTCTTATACACATCTCCGAGCCCACGAGACT
+
DDDCCFCCCCBBGGGGGGGGGGGHHHHGGGHGH33BEG2CGFGHHHHGGGGFHHHHHHHHHHHHHHHHHGGEEGHHGGGGGGHHHHHHFHHHHHHHHHGHHHGHHHHFGGHHHHGGGEFGHGHHHHHHFHFHHHHHGD/@FGHG@DCGGG
@M02034:409:000000000-BFKT7:1:1109:18940:6827 1:N:0:28
AAAGTCGAGGTGCCTAAAGTGGCAACCCAGACTCAGTCTAAGGTTGGTGGTGTAGAGCTTCCTGTAGCCGCATGGCGTTCGTACTTAAATATGGAACTAACCATTCCAATTTTCGCTGTCTCTTATACACATCTCCGAGCCCACGAGACT
+
CCCCCFCCCCCCGGGGGGGGGGGHHHHGGHHGHHHHHHHHFHHGHHGEFGEFGGHHHHHHHHHHHHHHHGGGGGHHGGGGGFGHHHHHHHHHHHGHGHHHHHHHHHHHHHHHHHGGGGGGHHHHHHHHGHFHHHGHGCGGGGHGGGGGGG
@M02034:409:000000000-BFKT7:1:1109:11487:6827 1:N:0:28
AAAGTCGAGGTGCCTAAAGTGGCAACCCAGA
+
CCCCCFCCCCABGGGGGGGGGGGHHHHGGHH
@M02034:409:000000000-BFKT7:1:1109:23539:6831 1:N:0:28
AAAGTCGAGGTGCCTAAAGTGGCAACCCAGATTGTTGGTGGTGTAACGCTTCCTGTAGCCGCATGGCGTTCGTACTTAAATATGGAACTAACCATTCCAATTTTCGCTGTCTCTTATACACATCTCCGAGCCCACGAGACTCCTGAGCAT
+
CCCCCFCCCCABGGGGGGGGGGGHHHHGGHGHHHHHHHGGGGGHHEGFEFGGHHHHHHHHFEEFGHGFEGGFEBGGHHHHHHHHHFGHHHHHHHHHHHHGGHHHGGGGGGHHHHHFHHHGHHHHHHHG?DCGGHGG<CEGHHHHHHHHHG
@M02034:409:000000000-BFKT7:1:1109:19136:6833 1:N:0:28
AAAGTCGAGGTGCCTAAAGTGGCAACCCAGAAGGTTGGTGGTGTAAAGCTTCCTGTAGCCGCATGGCGTTCGTACTTAAATATGGAACTAACCATTCCAATTTTCGCTGTCTCTTATACACATCTCCGAGCCCACGAGACTCCTGAGCAT
+
CCCCCFCCCBABFGGGFGGGGGGHHHHGGHGHHHHGHGFGGGGHHGGHGHHHHHHHHHHHGEFGGHHGGGGGFHHGHGHHGFHHHFGHHHHHHHHHHHHHHHHHHGGGGGHHHHHHHHHGHGHGHHHGGGGGGGGF@CDFHHHHFGFHHH
@M02034:409:000000000-BFKT7:1:1109:12892:6835 1:N:0:28
AAAGTCGAGGTGCCTAAAGTGGCAACCCAGACTCGGATGGATGTTGGTGGTGTAGAGCTTCCTGTAGCCGCATGGCGTTCGTACTTAAATATGGAACTAACCATTCCAATTTTCGCTGTCTCTTATACACATCTCCGAGCCCACGAGACT
+
CCCCBFABCCABGGGGGGGGGGGHHHHGGHHGHHGGGGGGHHHHHHHGGGEFGHHHHHHHHHHHHHHHHGGFGGHHGGGGGEGHHHHHHHHHHHHHHHGGHHHHHHHHHHHHHHGGGGGHHHHHHHGHGHHHHHGHGCGGGGHGGGGGGG
@M02034:409:000000000-BFKT7:1:1109:25286:6841 1:N:0:28
AAAGTCGAGGTGCCTAAAGTGGCAACCCAGACTCCGAATCAGGTTGGTGGTGTAGAGCTTCCTGTAGCCGCATGGCGTTCGTACTTAAATATGGAACTAACCATTCCAATTTTCGCTGTCTCTTATACACTCTCCGAGCCCACGGGACTC
+
BBBBBFBBBBBBGGGGGGGGGGGHGHHGGHHGHHHEEGGGHHHGGHGGGGEFGHHHHHHHHHHHHHHHHGGGGGHGGGGGGECHHHHGHHHHHHHGHHFHHHGHHHHHGHHHHHGGGGGGHGHHHHF3DFGHHHHE?DFGGHGG/AGGHH
@M02034:409:000000000-BFKT7:1:1109:18934:6843 1:N:0:28
AAAGTCGAGGTGCCTAAAGTGGCAACCCAGACTCAGTCTAAGGTTGGTGGTGTAGAGCTTCCTGTAGCCGCATGGCGTTCGTACTTAAATATGGAACTAACCATTCCAATTTTCGCTGTCTCTTATACACATCTCCGAGCCCACGAGACT
+
AAABAFBADBAAGGGFFGBGGGGHGHHGGHHGCFGH5FGH55GDFCAEFGGEHHHHGHFHFHHHA55FBEF>EEAFGGGFG1GEHHHGBFGHHGH3B33CGAFHHFGDGHHHFFF?E/?DF4FHBHGFGFBFGBDG?CFFC/?C@><CDG
@M02034:409:000000000-BFKT7:1:1109:25310:6845 1:N:0:28
AAAGTCGAGGTGCCTAAAGTGGCAACCCAGACTCAT
+
A?AAAD>ADD>>FGGGGGGGF1AGBEGEEHHGCF1D
@M02034:409:000000000-BFKT7:1:1109:19255:6852 1:N:0:28
AAAGTCGAGGTGCCTAAAGTGGCAACCCAGACTACGAATCATGTTGGTGGTGTAGAGCTTCCTGTAGCCGCATGGCGTTCGTACTTAAATATGGAACTAACCATTCCAATTTTCGCTGTCTCTTATACACATCTCCGAGCCCACGAGACT
+
AABB>FAABBBBGGGGGGGBGGGHHHHGEFHGHHHGGHGGHGGFFHHFGG1FBEFFFGFHFHHHHHHHHGGEGGHHGFFGGAFHGHHFFHHHHGFFFGFGHHHHHHHHHHGHHFGFGGGGFFHHHHGHHGDGFHGBF?FCGEHGGGCGGH
@M02034:409:000000000-BFKT7:1:1109:9736:6861 1:N:0:28
AAAGTCGAGGTGCCTAAAGTGGCAACCCAGACTCATAATAATGTTGGTGGTGTAGAGCTTCCTGTAGCCGCATGGCGTTCGTACTTAAATATGGAACTAACCATTCCAATTTTCGCTGTCTCTTATACACATCTCCGAGCCCACGAGACT
+
CDDDDFCBBCABGGGGGGGGGGGHHHHGGHGGHHFGHHHHHGHHHHHGGGEFGHHHHHHHHHHHHHHHHGGFGGHHGGGGGEHHHHHHHHHHHHHHHHHHHHHHHHHHHHHHHHGGGGGHHHHHHHGFHHGHHHGGGGGGGGHGGGGGGH
@M02034:409:000000000-BFKT7:1:1109:18517:6862 1:N:0:28
AAAGTCGAGGTGCCTAAAGTGGCAACCCAGACTAATAAGACTGTTGGTGGTGTAGAGCTTCCTGTAGCCGCATGGCGTTCGTACTTAAATATGGAACTAACCATTCCAATTTTCGCTGTCTCTTATACACATCTCCGAGCCCACGAGACT
+
CCCCCFBBCCBBGGGGGGGGGGGHHHHGGHHGHHHHHHHHHHHHHHHEFGEFADGFHHHHHHHHHHHGHGGEGGHFGFGGGEGHHHHHHHHHHHBDGHHHGFFHHFHGHHHHHHGGGGEGGHHHGHFEFGHHHHHFGCCFGFHGGGGGFH
@M02034:409:000000000-BFKT7:1:1109:15683:6862 1:N:0:28
AAAGTCGAGGTGCCTAAAGTGGCAACCCAGACTAAGACTGCGGTTGGTGGTGTAGAGCTTCCTGTAGCCGCATGGCGTTCGTACTTAAATATGGAACTAACCATTCCAATTTTCGCTGTCTCTTATACACATCTCCGA
+
A1>A1B1>>A>A1FGD11BGFCFC10GECHHGHHGFFGHFHGGEEGCBFF/FGGHFD1GFGFHGHFHGHF@>ECGH@BEFGEHHHHHD1G2GH11BBC11FGHFHF2>BGHHGFGFGECHB>FGDGFHECDGHFBG/<
@M02034:409:000000000-BFKT7:1:1109:19270:6863 1:N:0:28
AAAGTCGAGGTGCCTAAAGTGGCAACCCAGACTACGAATCATGTTGGTGGTGTAGAGCTTCCTGTAGCCGCATGGCGTTCGTACTTAAATATGGAACTAACCATTCCAATTTTCGCTGTCTCTTATACACATCTCCGAGCCCACGAGACT
+
BBBBBFABBBBBGGGGGGGGGGGHHHHGGHHGHH3BEGHGHHGHHFHEGGGFGFGEHHHHHHHHHHHHHGGFGGHHGFGGG?GHHHHHHHGHHEB3GHHHHHGHHHHFDFGHHGGGGGGHHHHHFHFHHHHHHHHHGGGGGGHGGGGGGH
@M02034:409:000000000-BFKT7:1:1109:6814:6870 1:N:0:28
AAAGTCGAGGTGCCTAAAGTGGCAACCCAGACTCAGAATAATGTTGGTGGTGTAGAGCTTCCTGTAGCCGCATGGCGTTCGTACTTAAATATGGAACTAACCATTCCAATTTTCGCTGTCTCTTATACACATCTCCGAGCCCACGAGACT
+
BBBBBFCCCCAAGGGGGGGGGGGGGHFGGHHGHHGGFHHGHHHGHHHEFGEFBFGFGHHHHHHHFFHHHGGGGGHHGAEFGEGHHHHGHHFHGHFGHHHGHGFHHHFDFGHHHHFEEGEGHHHGFHHHGHHBGHFFGCGGGGHGGGGGGF
@M02034:409:000000000-BFKT7:1:1109:9749:6873 1:N:0:28
AAAGTCGAGGTTCCTAAAGTGGCAACCCAGACTCATAATAATGTTGGTGGTGTAGAGCTTCCTGTAGCCGCATGGCGTTCGTACTTAAATATGGAACTAACCATTCCAATTTTCGCTGTCTCTTATACACATCTCCGAG
+
AAAAAFAAD1>1BEGGGGFG1DFGFAFEGHGGHHC1AGG2FGFGGGEFGFABGFHGGGHHFFFHGDHHHGGEEEGGGGGEEFCHHH2BGHGBGFGFCCFFGGDHGHFFFGFHHHEGGGGFFHHH1GBG2FEFGFFG//<
@M02034:409:000000000-BFKT7:1:1109:11186:6874 1:N:0:28
AAAGTCGAGGTGCCTAAAGTGGCAACCCAGACTGGGGTGGGGGTTGGTGGTGTAGAGCTTCCTGTAGCCGCATGGCGTTCGTACTTAAATATGGAACTAACCATTCCAATTTTCGCTGTCTCTTATACACATCTCCGAGCCCACGAGACT
+
CCCCCFCCBCABGGGGGGGGGGGHHHHGGHHGHHHG?AEEEFGGGEG>FEEFFDGBGGHHFHHHFBFFHGGCEGHFEEGGF?2GGHFGDGGFHHBBGHGHFF2FHFFBDHHHHFC/CADDDBDGGH1FDGGHBG1GEC-@AEEFGGGD<D
@M02034:409:000000000-BFKT7:1:1109:14721:6875 1:N:0:28
AAAGTCGAGGTGCCTAAAGTGGCAACCCAGACTCATCAGGCTGTTGGTGGTGTAGAGCTTCCTGTAGCCGCATGGCGTTCGTACTTAAATATGGAACTAACCATTCCAATTTTCGCTGTCTCTTATACACATCTCCGAGCCCACGAGACT
+
CCCCCFBCCCBCGGGGGGGGGGGHHHHGGHHGHHHHHHHCHHHHHHHFGGEFGHHHHHHHHHHHHHHHHGGEGGHHGGGGGEGHHHGHHHHHHFDGFHHFHHFHHHHGGHHHHFEGGGGGGGHHHHBGBFDHHFHFG>@CGFGGC@CEFH
@M02034:409:000000000-BFKT7:1:1109:5162:6875 1:N:0:28
AAAGTCGAGGTGCCTAAAGTGGCAACCCAGACTCGGGAGTCGGTTGGTGGTGTAGAGCTTCCTGTAGCCGCATGGCGTTCGTACTTAAATATGGAACTAACCATTCCAATTTTCGCTGTCTCTTATACACATCTCCGAGCCCACGAGACT
+
BBBBA5AABBBBGGGGGGGFGFFHHCFDGGHEHHFDGAED3AE0EEEAFABBBEGFH5GFFFHHFGHGGGEEEFHG>1EFEE2GHHGFHHFFFBEHFHF3GAHF3FGFEGFFHHGGGGGGEFFHBDFGFFGHGGFGD/ACDAGFC@@<?F
@M02034:409:000000000-BFKT7:1:1109:10949:6880 1:N:0:28
AAAGTCGAGGTGCCTAAAGTGGCAACCCAGACTGGTGTGGGGGTTGGTGGTGTAGAGCTTCCTGTAGCCGCATGGCGTTCGTACTTAAATATGGAACTAACCATTCCAATTTTCGCTGTCTCTTATACACATCTCCGAGCCCACGAGACT
+
BBBBBFBABBAAGFGGGGGFGGGHHGHGGHHGHHHGHGEGGGGFGGGEFGEFGHHHHHHHHHHHHHHHGGGGGGHHGGGGGFHHHHHHHHFHHH3FGHGFHHFHGGHHHHHHGHGDGGGGHFHHHHFHFGFHGHEHF@CCGGHGGDFGDB
@M02034:409:000000000-BFKT7:1:1109:21294:6881 1:N:0:28
AAAGTCGAGGTGCCTAAAGTGGCAACCCAGACTAGTAAGGAGGTTGGTGGTGTAGAGCTTCCTGTAGCCGCATGGCGTTCGTACTTAAATATGGAACTAACCATTCCAATTTTCGCTGTCTCTTATACACATCTCCGAGCCCACGAGAC
+
AAA1ABAADDAAFGGGGGGGFEFACHHEG00FG11DFGEFBGGEHHGGGFBAFGHEGHGHHHHFGHFHHGGEEFHFGGGGGGCGFHGGHHHGHH1GGHBGHHHHHHHGFHHHHHGGGGEGFHHHHHG2>GFFFHHEFCGGCGGGCGGGG
@M02034:409:000000000-BFKT7:1:1109:22818:6882 1:N:0:28
AAAGTCGAGGTGCCTAAAGTGGCAACCCAGACTGTTAAGGGTGTTGGTGGTGTAGAGCTTCCTGTAGCCGCATGGCGTTCGTACTTAAATATGGAACTAACCATTCCAATTTTCGCTGTCTCTTATACACATCTCCGAGCCCACGAGACT
+
CCCCCFBBBCCBGGGGGGGGGGGHHHHGGHHGHHHGHHHHHHGGGHHGGGFGHHHFHHHHHHHHHHHHHGGEEGHFGGGGGFHHHHHGGHHHHHFDGHGHGHFHHHFEHHHHHHGGGGGHHHHHHHFHGGHHHHHGGCGGGGEGGGGFGH
@M02034:409:000000000-BFKT7:1:1109:19270:6882 1:N:0:28
AAAGTCGAGGTGCCTAAAGTGGCAACCCAGACTAAGAATCATGTTGGTGGTGTAGAGCTTCCTGTAGCCGCATGGCG
+
AAABBFBA@BAAFFGBG4GAGFGHHHHGF2FFFHCG3AGFDFF5FH2EFGGFA3D5A53FEGHH5A553EEAEE11>
@M02034:409:000000000-BFKT7:1:1109:8648:6883 1:N:0:28
AAAGTCGAGGTGCCTAAAGTGGCAACCCAGACTACTAATAAGGTTGGTGGTGTAGAGCTTCCTGTAGCCGCATGGCGTTCGTACTTAAATATGGAACTAACCATTCCAATTTTCGCTGTCTCTTATACACATCTCCGAGCCCACGAGACT
+
AABCBFCCCCAAGGGFGGGGGGGGHHHGGHHGHHHHHHHHHHHHHHGEFGBFFGHHHHHHHHHHGHHHHGGGGGHHGGGGGFHHHHHHHHGHHGFHHHHGGGGHHHHHHHHHHHGGGGGHHHHHHHHHGHGHHHGHGGGGGGHGGGGGGH
@M02034:409:000000000-BFKT7:1:1109:19175:6887 1:N:0:28
AAAGTCGAGGTGCCTAAAGTGGCAACCCAGACTCAGCCTGGGGTTGGTGGTGTAGAGCTTCCTGTAGCCGCATGGCGTTCGTACTTAAATATGGAACTAACCATTCCAATTTTCGCTGTCCTTATACACATCTCCGAGCCCACGAGACTC
+
BBBBBFBADBBBGGGGGFGFGGGHHHGGGHHGHHHFHHFHHGCFEEFEGFBBFFFGHHHHHFHGHHHHHGGGGGHHGGGGGEEHHHGFHHHHHGGHHHHHHHHHHHHGHGHHHHGGGGGHHHHHHGFHHGGHHHHGCCGCGHFGCGGDGG
@M02034:409:000000000-BFKT7:1:1109:18719:6889 1:N:0:28
AAAGTCGAGGTGCCTAAAGTGGCAACCCAGACTAGTCTGCCTGTTGGTGGTGTAGAGCTTCCTGTAGCCGCATGGCGTTCGTACTTAAATATGGAACTAACCATTCCAATTTTCGCTGTCTCTTATACACATCTCCGAGCCCACGAGAC
+
BABBBFBBBBBBGGGFGGGGGGGHHHHGGAFFHG3D55FAAFGHGHHEGGGGHGFFGHHHFHHHHGFFHGGFEGHEGGGGGEGCGHHFHHGHHHBEGHHFHFDGDGFHHGGHHHGGGGGFFHGHFHBFGHHHHHGBF/BDCAFECG?ED
@M02034:409:000000000-BFKT7:1:1109:14725:6894 1:N:0:28
AAAGTCGAGGTGCCTAAAGTGGCAACCCAGACTCATCAGGCTGTTGGTGGTGTAGAGCTTCCTGTAGCCGCATGGCGTTCGTACTTAAATATGGAACTAACCATTCCAATTTTCGCTGTCTCTTATACACATCTCCGAGCCCACGAGACT
+
BBBBBFBBBBBBGGGGGGGGGGGHHHGGGHHGHHHHHHHHHHHHHHGGGGGFFGHFHHGHHGHHGFFHHGGEFEHHGEGGGEHHHHHHHFFEGHHHHHDFFHHHGGHFHFHHHFGGCCEFHFGHHHFHHFGEFHFFGCDDCEAFFFGGCH
@M02034:409:000000000-BFKT7:1:1109:11561:6894 1:N:0:28
AAAGTCGAGGTGCCTAAAGTGGCAACCCAGACTGCGCAGCATGTTGGTGGTGTAGAGCTTCCTGTAGCCGCATGGCGTTCGTACTTAAATATGGAACTAACCATTCCAATTTTCGCTGTCTCTTATACACATCTCCGAGCCCACGAGACT
+
BBBBBFBBBBABGGGGGGGGGGGHHHHGGHHGHH3EAA222AFGGHHFFGEFGHHHHHHHHHHHHFHHHGGGGGHHGGGGGEEHHHHGHHGHHGFFHHGHHHHHHGHGGHHHHHGGGGGHHHHHHHHHHHHHHHGFCD?CGGHGGGGGGH
@M02034:409:000000000-BFKT7:1:1109:5804:6903 1:N:0:28
AAAGTCGAGGTGCCTAAAGTGGCAACCCAGACTCGGATGAGGGTTGGTGGTGTAGAGCTTCCTGTAGCCGCATGGCGTTCGTACTTAAATATGGAACTAACCATTCCAATTTTCGCTGTCTCTTATACACATCTCC
+
BAB3ADAAA@AACFFFF4FDDFFHHHFFGH2FGHGGFAEFFGGEAE0AAEEAFDHFBGHHGHGEGFBGHEEEEFHFEE?F11EGFGFHHEGHHB333GHHCG3EHGHF4BGHHHGGG?FHHGHF?DFHFFFEF1F<
@M02034:409:000000000-BFKT7:1:1109:12576:6911 1:N:0:28
AAAGTCGAGGTGCCTAAAGTGGCAACCCAGACTCATCAGAAGGTTGGTGGTGTAGAGCTTCCTGTAGCCGCATGGCGTTCGTACTTAAATATGGGACTAACCATTCCAATTTTCGCTGTCTCTTATACACATCTCCGAGCCCACGAGACT
+
CCBBBFCABBABGGGGGGGGGGGFFHHGGHHGHHGHGHHHHHHGGHFGFGEBFGHGHHHHHHHHGHHHHGGCEGHHGGGGGE?GHHHGHHGHHGEGFHGGHHHHHHGFHHHHGHGGGGGHGHHHHHHGFHFHHGGFDB@CDGGGGGGFGH
@M02034:409:000000000-BFKT7:1:1109:22456:6938 1:N:0:28
AAAGTCGAGGTGCCTAAAGTGGCAACCCAGACTTCTCCTGCTGTTGGTGGTGTAGAGCTTCCTGTAGCCGCATGGCGTTCGTACTTAAATATGGAACTAACCATTCCAATTTTCGCTGTCTCTTATACACATCTCCGAGCCCACGAGACT
+
CCCCBFBBCCBAGGGGGGGFGGGHHHHGGHHGHHHHHHHHHHHGHFGEGGFFFGHHHHHHHHHHHHHHHGGGFGHHGGGGGEHHHHHHHHHHHHHFHHHFFGHHHHGGHHHHHHGGGGGHHGHHHHHHHHFHHHHFG?FCGGHGFGGGGH
@M02034:409:000000000-BFKT7:1:1109:19067:6938 1:N:0:28
AAAGTCGAGGTGCCTAAAGTGGCAACCCAGACTGGTTCTAGTGTTGGTGGTGTAGAGCTTCCTGTAGCCGCATGGCGTTCGTACTTAAATATGGAACTAACCATTCCAATTTTCGCTGTCTCTTATACACATCTCCGAGCCCACGAGACT
+
A>AAAF1A@DAACFGGGGGGF1EFCFFEFHCFHCFAGHEEGFFHGFGAA/ABF112F1BGHCGFGHFGHGCA>EHCE?FFF/>?GFFBGFFGH1@DGF1FGAGGHHHFGGFHHFEEEEEGFHHFGD2BGBFGGHH1CBCGCGHGGGGF?G
@M02034:409:000000000-BFKT7:1:1109:10179:6947 1:N:0:28
AAAGTCGAGGTGCCTAAAGTGGCAACCCAGACTGAGACGTGTGTTGGTGGTGTAGAGCTTCCTGTAGCCGCATGGCGTTCGTACTTAAATATGGAACTAACCATTCCAATTTTCGCTGTCTCTTATACACATCTCCGAGCCCACGAGACT
+
CCCCCFBCCCABGGGGGGGGGGGHHHHGGHHGHHHHHHGFGHHHHHHGGGEFGHHHHHHHHHHHHHHHHGGGGGHHGEGGFEHHHHHGHHHHHHHHHHHHHHHHHHHGHHHHHHGGGGGGHHHHHHHHFHFHHHFHGGGGGGHGGGGGGH
@M02034:409:000000000-BFKT7:1:1109:20670:6947 1:N:0:28
AAAGTCGAGGTGCCTAAAGTGGCAACCCAGACTAATACGAATGTTGGTGGTGTAGAGCTTCCTGTAGCCGCATGGCGTTCGTACTTAAATATGGAACTAACCATTCCAATTTTCGCTGTCTCTTATACACATCTCCGAGCCCACGAGACT
+
BABBBFBABBBAGGGGGGGGFGGHHHHGGHHGHHHHHHHGGFGHHHEEFGEFFGHFGHGHHHHHHEGHHGGEGGHGGGGGGEGHHHGGGHHHGEEGFHGHHHHGHGFHHHHHHHGEFFGHHHHHGHHHHFGGHHHFDCCGGGHGG?@?DF
@M02034:409:000000000-BFKT7:1:1109:12789:6948 1:N:0:28
AAAGTCGAGGTGCCTAAAGTGGCAACCCAGACTTCGAAGTCTGTTGGTGGTGTAGAGCTTCCTGTAGCCGCATGGCGTTCGTACTTAAATATGGAACTAACCATTCCAATTTTCGCTGTCTCTTATACACATCTCCGAGCCCACGAGACT
+
BBBBBFBBBBBBGGGGGGFDGGGHHHHGGHHGHHHGHHGGHHHHHHHGFGFFFGGFGHHHHHHHHGHHHGGEGGHHGGGGGFHFHHHGHHGHHHBDFHEFHHGHHHHHHHHHHHGGGGGGHGHHHHHHHHGHHHFHF?CGGFHGGGGGGH
@M02034:409:000000000-BFKT7:1:1109:21611:6949 1:N:0:28
AAAGTCGAGGTGCCTAAAGTGGCAACCCAGACTGGGGGGGGGTTGGTGGTGTAGAGCTTCCTGTAGCCGCATGGCGTTCGTACTTAAATATGGAACTAACCATTCCAATTTTCGCTGCTCTTATACACATCTCCGAGCCCACGAGACTCC
+
BABCBFCBCCBCGGGGGGGGGGGHHHHGGHHGHHGFGGGGFFFFFFAEF.EFF99BBFFBFFFFBFFFD=BFFF.@;B?DA;AEFFFFEBFFFBFFFEFFFFFFFFFFFFFFB>:ADDFBFFBF0;FBFFBFFBDAFFFFFFFFFFFFFF
@M02034:409:000000000-BFKT7:1:1109:5856:6953 1:N:0:28
AAAGTCGAGGTGCCTAAAGTGGCAACCCAGACTAGGACTGATGTTGGTGGTGTAGAGCTTCCTGTAGCCGCATGGCGTTCGTACTTAAATATGGAACTAACCATTCCAATTTTCGCTGTCTCTTATACACATCTCCGAGCCCACGAGACT
+
BBBBBFABBBBBGGGGGGGGGGFFFHFGGHHGH3A3BEGG3BFBGHGGGGEAAGGGGFHHHFHHGFHFFGG?EEF1E1EFEFBGGHHHHHFHHGDDGHFFGFFFFGGFFHHHGGGDFGEGDGHHGHFFDBFGFHF2DCCC<FCFCDGGGD
@M02034:409:000000000-BFKT7:1:1109:26309:6954 1:N:0:28
AAAGTCGAGGTGCCTAAAGTGGCAACCCAGACTGTTAAGACGGTTGGTGGTGTAGAGCTTCCTGTAGCCGCATGGCGTTCGTACTTAAATATGGAACTAACCATTCCAATTTTCGCTGTCTCTTATACACATCTCCGAGCCCACGAGACT
+
CCCCCFCBCBAAGGGFGGGGGFGHHHHGGHHGHHHHHHHHGGGEFEGEFGABBFHGGHHHDHHHHHHHHEGFFGHFGGGGEEGHHHHHHHGHHHGHHH?FHFHGHGFHHHHHHHGGGGFFHFHGFHFFBGFHHGGGG/@CGA</@?CAGB
@M02034:409:000000000-BFKT7:1:1109:9539:6965 1:N:0:28
AAAGTCGAGGTGCCTAAAGTGGCAACCCAGACTAATACGAAGGTTGGTGGTGTAGAGCTTCCTGTAGCCGCATGGCGTTCGTACTTAAATATGGAACTAACCATTCCAATTTTCGCTGTCTCTTATACACATCTCCGAGCCCACGA
+
BBABAFBBBBAAGGFGGGGGGGGHHEFGGFGGHHGGFHEFHGGGGHEEFE1FGHHFGHHHHGHHHGHHHGEEEGFHGEFFG?FGFHGFFGGFGHFGHHHHHGHHHGHHEGHHHHGGGCEHHHHHFGDHFCDGHHGGDBCGGEFE/@
@M02034:409:000000000-BFKT7:1:1109:12782:6965 1:N:0:28
AAAGTCGAGGTGCCTAAAGTGGCAACCCAGACTTCGAAGTCTGTTGGTGGTGTAGAGCTTCCTGTAGCCGCATGGCGTTCGTACTTAAATATGGAACTAACCATTCCAATTTTCGCTGTCTCTTATACACATCTCCGAGCCCACGAGACT
+
AAAAAFAA@@AAGGGGCGFFFGFHHHHGGGCFCB5F2FFFDGHHGGAEFFEBBFFFBGHFFAGHFBGHHFGFGGHHGGEGGGFHHHHGFHFHEHFFHFHHHGFG3GGHHHFHHHGC?/E3FGBGFF?BGHBHGBFGD@@CGGA/B@@?FE
@M02034:409:000000000-BFKT7:1:1109:7169:6965 1:N:0:28
AAAGTCGAGGTGCCTAAAGTGGCAACCCAGACTAATCAGTCGGTTGGTGGTGTAGAGCTTCCTGTAGCCGCATGGCGTTCGTACTTAAATATGGAACTAACCATTCCAATTTTCGCTGTCTCTTATACACATCTCCGAGCCCACGAGACT
+
CCCCCFCCCCABGGGGGGGGGGGHHHHGGHHGHHDGF5GBFEFGGGCEFEGFFDHBAEGGFHHHGBGFHGG>EEG1EE@GGECGGHHHHFHGFH3?GGHHF?3FGFG?EFFHFGEEFA?FFGHFHFFDGCBGGFH2B/DCFEHGCGFEDF
@M02034:409:000000000-BFKT7:1:1109:10189:6966 1:N:0:28
AAAGTCGAGGTGCCTAACGTGGCAACCCAGACT
+
?AA?ADAA>AAAFGGCA4AGGGGHHHFFGHHCG
@M02034:409:000000000-BFKT7:1:1109:8724:6966 1:N:0:28
AAAGTCGAGGTGCCTAAAGTGGCAACCCAGACTAAGAAGGATGTTGGTGGTGTAGAGCTTCCTGTAGCCGCATGGCGTTCGTACTTAAATATGGAACTAACCATTCCAATTTTCGCTGTCTCTTATACACATCTCCGAGCCCACGAGACT
+
BBBBBFBBBBABGGGGGGGGGGGFFHGFGHHGHHHHHHHHFGHHHHHEGGEFGFHGHHHHHHHGFGHHHGGGGGHHGFGGFEGHHHHGHHGHHHGHHHHHHHFHHHGGHHHHHHGGGGGHHHHHGHHHHFFHHHHFFCGCGFHGGGGGGG
@M02034:409:000000000-BFKT7:1:1109:21543:6969 1:N:0:28
AAAGTCGAGGTGCCTAAAGTGGCAACCCAGACTAATAAGACGGTTGGTGGTGTAGAGCTTCCTGTAGCCGCATGGCGTTCGTACTTAAATATGGAACTAACCATTCCAATTTTCGCTGTCTCTTATACACATCTCCGAGCCCACGAGACT
+
CCCCCFBCCCBCGGGGGGGGGGGHHHHGGHHGHHEFGHGFGGGGGG2EFCFFF3F5EDFHFHHHHD5EFEFCGGHAEEEGEAEFGHHFHHHHHE33F?GH3?3GD?F4?FFHGDEEFA<GEHG33B3B?GHCGHFDEFDD@FHG@CGGDD
@M02034:409:000000000-BFKT7:1:1109:5856:6971 1:N:0:28
AAAGTCGAGGTGCCTAAAGTGGCAACCCAGACTAAGACTGATGTTGGTGGTGTAGAGCTTCCTGTAGCCGCATGGCGTTCGTACTTAAATATGGAACTAACCATTCCAATTTTCGCTGTCTCTTATACACATCTCCGAGCCCACGAGACT
+
AAAB3BAAD@ABGGGGFDGGGFFBF4FAEG2FFG3BA3AFBHHFFH22B?EFFFEEGHHHDAGH5DGEFEEEGDH1E>EFE?FEHFHH3B4BGB3ECGFG@F@G3D4?DGFGFFGEFDF3FGHGBG4FGFBFF3BD?B?CC/<CDC?</?
@M02034:409:000000000-BFKT7:1:1109:10210:6974 1:N:0:28
AAAGTCGAGGTGCCTAAAGTGGCAACCCAGACTACTTCTGCTGTTGGTGGTGTAGAGCTTCCTGTAGCCGCATGGCGTTCGTACTTAAATATGGAACTAACCATTCCAATTTTCGCTGTCTCTTATACACATCTCCGAGCC
+
CCCCCFBCCCCCGGGGGGGGGGGHHHHGGH22F33DA5FGBGHHBGCA22EAA3F5ABAB5FFFA5A53EE0EEC10>>?E?2??FG3@FGEF333BBGH313B34D44D?HD4/?E?<34DD?4?4?B22?FGG2?/<BD
@M02034:409:000000000-BFKT7:1:1109:9693:6982 1:N:0:28
AAAGTCGAGGTGCCTAAAGTGGCAACCCAGACTACTAATGCTGTTGGTGGTGTAGAGCTTCCTGTAGCCGCATGGCGTTCGTACTTAAATATGGAACTAACCATTCCAATTTTCGCTGTCTCTTATACACATCTCCGAGCCCACGAGACT
+
BBBBBFAABBBBGGGFGGGGGGGHHHHGGHFFHHHHHHHGHHHHHGFFGGFFHHHHHGHHHHHHHHHGHGGAEGHHGGGGGEGHHHHHGHGHHHFHHHHGHHHHHHGHBHHHHHGGGGGHHGHHGHHHHGFHHGHHGGCCGGEGGGGGGH
@M02034:409:000000000-BFKT7:1:1109:15532:6994 1:N:0:28
AAAGTCGAGGTGCCTAAAGTGGCAACCCAGACTTTTCCTTCTGTTGGTGGTGTAGAGCTTCCTGTAGCCGCATGGCGTTCGTACTTAAATATGGAACTAACCATTCCAATTTTCGCTGTCTCTTATACACATCTCCGAGCCCACGAGAC
+
AABAADAABBBBGGGGGGGFGGGGHHHGGHHGHHHHGHHGHHFGGHHGGGGFFGHHHGHHHHHHHGHHHGGEEGHHGFGGGGGHHHHHHHEHHHDFHHGHGHEGHGFHGHHHHHGGGGGFGGHHHGHHHHHHHHHDFD?CCGHGGF/AF
@M02034:409:000000000-BFKT7:1:1109:24263:6995 1:N:0:28
AAAGTCGAGGTGCCTAAAGTGGCAACCCAGACTAATAAGGAGGTTGGTGGTGTAGAGCTTCCTGTAGCCGCATGGCGTTCGTACTTAAATATGGAACTAACCATTCCAATTTTCGCTGTCTCTTATACACATCTCCGAGCCCACGAGACT
+
DDCCCFCCCCBCGGGGGGGGGGGHHHHGGHHGHHHFHHHHHHGGHHGEFGEFGHHHHHHHGHHHHHHHHGGGGGHHGGGGFFHHHHHHHHHGHHGHGHHHHHHHHHHGHHHHHHGGGGGHHGHHHHHHFGHHHHHGFCGGGGGGGFGGGH
@M02034:409:000000000-BFKT7:1:1109:12575:7005 1:N:0:28
AAAGTCGAGGTGCCTAAAGTGGCAACCCAGACTGGTGCGGGTGTTGGTGGTGTAGAGCTTCCTGTAGCCGCATGGCGTTCGTACTTAAATATGGAACTAACCATTCCAATTTTCGCTGTCTCTTATACACATCTCCGAGCCCACGAGACT
+
BBBBBFB>D?ABGGGGGGGEFGCFFHFGGHHGHHFGHGGGCGEEGHEAFEEFAGHHHHHHHHHHGHFFHGGEGGHGGEGFG??GAGGDGHGHHEFFGHEGFHHHFGFHFHGHHHGGG?/?GBGHFHBGFHEHFHEFG/C?/FGACA-CFE
@M02034:409:000000000-BFKT7:1:1109:23044:7008 1:N:0:28
AAAGTCGAGGTGCCTAAAGTGGCAACCCAGACTAATAATAAGGTTGGTGGTGTAGAGCTTCCTGTAGCCGCATGGCGTTCGTACTTAAATATGGAACTAACCATTCCAATTTTCGCTGTCTCTTATACACATCTCCGAGCCCACGAGACT
+
CCCCCFBCDCCBGGGGGGGGGGGHHHHGGGGGHHBGFHHHHHHFGFEGGGGFAGHDHHHHHHHHHHHGHGGGGGHHGFGGGGHHHHHHHHHGHFFBGHHHHHHHHHHGHHHHHFGGGGGGHHHHHGEFGFFHFHHHGCGGGGHGGGGCDF
@M02034:409:000000000-BFKT7:1:1109:15244:7009 1:N:0:28
AAAGTCGAGGTGCCTAAAGTGGCAACCCAGACTTCGCGG
+
CCCCCFCCCCBBGGGGGGGGGGGHHHHGGHHGHB5A22A
@M02034:409:000000000-BFKT7:1:1109:24892:7012 1:N:0:28
AAAGTCGAGGTGCCTAAAGTGGCAACCCAGACTCAGAAGGATGTTGGTGGTGTAGAGCTTCCTGTAGCCGCATGGCGTTCGTACTTAAATATGGAACTAACCATTCCAATTTTCGCTGTCTCTTATACACATCTCCGAGCCCACGAGACT
+
BBCCAFBBCCABGGGGGGGGGGGHHHHGGHHGHHHHHHHGGHHHHHHGGGEFGHHHHHHHHHHHHHHHHGGGGGHHGGGGGGHHHHFHHHHHHHHHGGGHHFHHHHHHHHHHHFFEGGGHHHHHGHHHGGFHHHHFGGGGGGHGGGGFFH
@M02034:409:000000000-BFKT7:1:1109:7925:7017 1:N:0:28
AAAGTCGAGGTGCCTAAAGTGGCAACCCAGACTGGGCAGAATGTTGGTGGTGTAGAGCTTCCTGTAGCCGCATGGCGTTCGTACTTAAATATGGAACTAACCATTCCAATTTTCGCTGTCTCTTATACACATCTCCGAGCCCACGAGACT
+
BBBBBFBBBBABGGGGGGGGGGGHFHGGGHFEHHHHHHGGGGHHHHHGGGEFGGGFHHHHHHHHGFHHHGGGGGHHGEGGGEHHHHFFHHGHHHGHHHGHHHHHHHFHHHHHHFFFGGGGHHHHHHBGFHHHHHFFD/CCGGHGGGGDGF
@M02034:409:000000000-BFKT7:1:1109:14367:7028 1:N:0:28
AAAGTCGAGGTGCCTAAAGTGGCAACCCAGACTACGAATAAGGTTGGTGGTGTAGAGCTTCCTGTAGCCGCATGGCGTTCGTACTTAAATATGGAACTAACCATTCCAATTTTCGCTGTCTCTTATACACATCTCCGAGCCCACGAGACT
+
CCCCCFCCBCBBGGGGGGGGGGGHHHHGGHHGHHHFEHHGHHHHHHGEGGEFGHHHHHHHHHHHHHHGGGGGGGHHGGGGGEGHHHGHHHHHHHFHGGGHHHGHHHHGHHHHHHGGGGGHHFHHHHHHHHGHGHHGGCCCGGHGGGGGCH
@M02034:409:000000000-BFKT7:1:1109:26715:7030 1:N:0:28
AAAGTCGAGGTGCCTAAAGTGGCAACCCAGACTAATAATAATGTTGGTGGTGTAGAGCTTCCTGTAGCCGCATGGCGTTCGTACTTAAATATGGAACTAACCATTCCAATTTTCGCTGTCTCTTATACACATCTCCGAGCCCACGAGACT
+
BBBBBFABBBABGGGGGGGGGGGHHHHGGHHFHHHGHHHHHHGHHHHEGGEFGGFFFHGHHGHHHHHHHGGGEFHHGGGGFEGHGHHGHHHHHHGHHHHHHGGHHHHGHHHHHHGGGGFHHFHHGHEHHHGHHHHHG??CGEGGGGGGGH
@M02034:409:000000000-BFKT7:1:1109:22096:7038 1:N:0:28
AAAGTCGAGGTGCCTAAAGTGGCAACCCAGACTCGGAATGAGGTTGGTGGTGTAGAGCTTCCTGTAGCCGCATGGCGTTCGTACTTAAATATGGAACTAACCATTCCAATTTTCGCTGTCTCTTATACACATCTCCGAGCCCACGAGACT
+
CCCBCFCBBBABGGGGGGGGGGGHHHHGGHHGHHGGEGGHHHHHHHGGGGEFFGHHHFHHHHHFGHHHHGGGGGHHGFGGFEGHHHHGHHGHHHFGGHHHHHHHHHHGHHHHHHGGGGGFHGHHHHHHFHGHHFHFECGGGGHGGCFEGH
@M02034:409:000000000-BFKT7:1:1109:19704:7043 1:N:0:28
AAAGTCGAGGTGCCTAAAGTGGCAACCCAGACTGTGAAGAATGTTGGTGGTGTAGAGCTTCCTGTAGCCGCATGGCGTTCGTACTTAAATATGGAACTAACCATTCCAATTTTCGCTGTCTCTTATACACATCTCCGAGCCCACGAGACT
+
CBCCBFBCCBBBGGGGGGGGGGGGHHHGGHHGHHHGHHHHGGHHHHHGFGGGGFHGHHHHHGHHHHHHGGGEFGHHGGGGGEGHHHHHHHHHHGHHGHHHHGFHHHHHHHHHHHGCGFGGHHHHHGHHFHFHHHHHG/DGGFHGGGGDGH
@M02034:409:000000000-BFKT7:1:1109:18020:7049 1:N:0:28
AAAGTCGAGGTGCCTAAAGTGGCAACCCAGACTGGGACTAAGGTTGGTGGTGTAGAGCTTCCTGTAGCCGCATGGCGTTCGTACTTAAATATGGAACTAACCATTCCAATTTTCGCTGTCTCTTATACACATCTCCGAGCCCACGAGACT
+
BBBBBFBBBBABGGGGGGGGGGGHHHHGDHGGHHCCAGH3FHHHHHGGGGEFGHHFHHHHHHHHHHHHGGGFGGHHGGGGGGHHHHHGHHHHHFGFHHHHHHHHHHFFFHHHHHGGGGGHHHHHHHHHGGHHHHFGGCGGGGHGGCGGGF
@M02034:409:000000000-BFKT7:1:1109:19104:7052 1:N:0:28
AAAGTCGAGGTGCCTAAAGTGGCAACCCAGACTCCGAATACTGTTGGTGGTGTAGAGCTTCCTGTAGCCGCATGGCGTTCGTACTTAAATATGGAACTAACCATTCCAATTTTCGCTGTCTCTTATACACATCTCCGAGCCCACGAGA
+
A3AAAD>AA@AAECGFGB4AFFDHFHFEGH2FGHHGG2FFBAGAFHHGGG?FG35FFFBGGHFHGBGHHEE0EFF10E@FGGHHEGHBBFDGFGFDGEDBHHEGGHFHHGGHHBEE??EFFFHGBG?2FGFFHHHB<//<@FHEC/A<
@M02034:409:000000000-BFKT7:1:1109:19123:7053 1:N:0:28
AAAGTCGAGGTGCCTAAAGTGGCAACCCAGACTCCGAATAATGTTGGTGGTGTAGAGCTTCCTGTAGCCGCATGGCGTTCGTACTTAAATATGGAACTAACCATTCCAATTTTCGCTGTCTCTTATACACATCTCCGAGCCCACGAGACT
+
CCCCCFBCCCCBGGGGGGGGGGGHHHHGGHHGHHHGGGGGHHHHHHHGGGGFGHHHHHHHHHHHHHHHHGGGGGHHGGGGGGHHHHHHHHHHHGHHHHHGHHHHHHHHHHHHHHGGGGGHHHHHHHGHHHGHHHHHGGGGGGHGGGGGGH
@M02034:409:000000000-BFKT7:1:1109:21204:7055 1:N:0:28
AAAGTCGAGGTGCCTAAAGTGGCAACCCAGACTAATACGCCTGTTGGTGGTGTAGAGCTTCCTGTAGCCGCATGGCGTTCGTACTTAAATATGGAACTAACCATTCCAATTTTCGCTGTCTCTTATACACATCTCCGAGCCCACGAGACT
+
CCCCCFCCCCBCGGGGGGGGGGGHHHHGGHHGHHHHHHHGGHHHHHHGGGEFFGHHHHHHHHHHHHHHHGGGFGHHGGGGGFGHHHDGFHHHHHGHGHHHHHHHHHGHGHHHHHGGGGGHHHHHHHHHHHHHGHGGGCGFGGHGGCGCDF
@M02034:409:000000000-BFKT7:1:1109:26621:7056 1:N:0:28
AAAGTCGAGGTGCCTAAAGTGGCAACCCAGACTCAGAATCAGGTTGGTGGTGTAGAGCTTCCTGTAGCCGCATGGCGTTCGTACTTAAATATGGAACTAACCATTCCAATTTTCGCTGTCTCTTATACACATCTCCGAGCCCACGAGAC
+
BBBBADAADDBBGGGFGGGGFGGHHHHGFHHGHHHHGHHHHHHHHHGFGG1FGHHHHHHHHHHHHHHHHGGGGGHGFGGGGGHHHHHGFHHGHHFFFHHFHHHHHHHHFGGHHHGDGGGHHGHHHHFFGHFHHHHEG/<@DFCGG@@/?
@M02034:409:000000000-BFKT7:1:1109:12034:7065 1:N:0:28
AAAGTCGAGGTGCCTAAAGTGGCAACCCAGACTAATACTTCGGTTGGTGGTGTAGAGCTTCCTGTAGCCGCATGGCGTTCGTACTTAAATATGGAACTAACCATTCCAATTTTCGCTGTCTCTTATACACATCTCCGAGCCCACGAGACT
+
CCCCCFCCCCABGGGGGGGGGGGHHHHGGHHGHHHHHHHHGGGGGGGGGGEFFHHHHGHHHHHHHGHHHGGGGGHHGGGGFEHHHHHHHHGHHHHFHFHGHHHHHHHGHHHHHHGGGGGHHGHHHHGFEHGHHHHHGGCCGGHGGGGGGH
@M02034:409:000000000-BFKT7:1:1109:26637:7065 1:N:0:28
AAAGTCGAGGTGCCTAAAGTGGCAACCCAGACTCAGAATCAGGTTGGTGGTGTAGAGCTTCCTGTAGCCGCATGGCGTTCGTACTTAAATATGGAACTAACCATTCCAATTTTCGCTGTCTCTTATACACATCTCCGAGCCCACGAGACT
+
CCCCCFBABCBCGGGGGGGGGGGHHHHGGHHGHFHHHHHHHHHFGFFFFGEFGHHHHHHHHHHHHHHHHGGGGGHHGGGGGEFHHHHHHHHHHHDGFHFHHHHHHHHHHHHHHHGGGGGHHHHHHHHHHHHFHHFHG/B@FGHGGGGGGH
@M02034:409:000000000-BFKT7:1:1109:19707:7065 1:N:0:28
AAAGTCGAGGTGCCTAAAGTGGCAACCCAGACTGTGAAGAATGTTGGTGGTGTAGAGCTTCCTGTAGCCGCATGGCGTTCGTACTTAAATATGGAACTAACCATTCCAATTTTCGCTGTCTCTTATACACATCTCCGAGCCCACGAGACT
+
AAAAABAAAD2AFGGGGGEGGGGFCHGFFHHGHHHHHHHHHHHFGFGGAE2FGFGE5FFHHGHFHFFHHGFGGGHGGEFGGE2FGFFGEFEHH3@BFFGFFCGHBFDGGFHGGHGGGFGFFHHH4BBFFGHHFGFGGF?DC/FC/@DGGG
@M02034:409:000000000-BFKT7:1:1109:11142:7066 1:N:0:28
AAAGTCGAGGTGCCTAAAGTGGCAACCCAGACTGGGTGTGTGGTTGGTGGTGTAGAGCTTCCTGTAGCCGCATGGCGTTCGTACTTAAATATGGAACTAACCATTCCAATTTTCGCTGTCTCTTATACACATCTCCGAGCCCACGAGACT
+
CCCCCFCCCCABGGGGGGGGGGGHHHHGGHHGHHHHFEEFFHGHGGGGGGGFGHHHHHHHHHHHHHHHHGGEFGHHGGGGGEGHHHHHHHHHHHGHGHGHHHHHHHHHHHHHHFGGGGFHHHHHGFHHHHGHHHGHGCGGGGGGGGGGGG
@M02034:409:000000000-BFKT7:1:1109:6091:7071 1:N:0:28
AAAGTCGAGGTGCCTAAAGTGGCAACCCAGACTGCTCCTAGTGTTGGTGGTGTAGAGCTTCCTGTAGCCGCGTGGCGTTCGTACTTAAATATGGAACTAACTTTTCCAATTTTCGCTGTCTCTTATACACATCTC
+
CBCCCFACBCCCGGGGGGGGGGGHHGHGGHHE3G3DFGGHF5GHDH222EEE13D555FA5FFB55AAB1A0>EE/>BEFEE2FFGG3BDF4EB33BEGF334B??B44B3FD4<EEE/B?FFF333BBCD2B2F
@M02034:409:000000000-BFKT7:1:1109:17607:7074 1:N:0:28
AAAGTCGAGGTGCCTAAAGTGGCAACCCAGACTCTTCCTACGGTTGGTGGTGTAGAGCTTCCTGTAGCCGCATGGCGTTCGTACTTAAATATGGAACTAACCATTCCAATTTTCGCTGTCTCTTATACACATCTCCGAGCCCACGAGACT
+
BBCCCFBCBBBCGGGGGGGGGGGHHHHGGHFGHFHHHHHHGDGHGGG?F?EFG3GDGFHHFHHHHFHHHGGCEFHAEFGGGEBGHHHGFHHHHH3FGHHHBEDFHEHBFFFHFFEEGEEGBHHHDFBHHEBFGHHEGC@CGGGC?CDD/F
@M02034:409:000000000-BFKT7:1:1109:6075:7082 1:N:0:28
AAAGTCGAGGTGCCTAAAGTGGCAACCCAGACTGCTCCTAGTGTTGGTGGTGTAGAGCTTCCTGTAGCCGCATGGCGTTCGTACTTAAATATGGAACTAACCATTCCAATTTTCGCTGTCTCTTATACACATCTCCGAGCCCACGAGACT
+
AAABCFBCCCBBGGGGGGGGGGGHFHHGGHHGGF3FGHHD5FGGGFG2AEEFFBHHHHHHHHHHFFGHHFEEFGHGFEEGGEBGHHFFGFHHHH3EFHGFHGDGHFGFHHHHHHGGCGGHHHHHHHFHHBDGFHGHGG/CFGHE/DFFGG
@M02034:409:000000000-BFKT7:1:1109:21318:7086 1:N:0:28
AAAGTCGAGGTGCCTAAAGTGGCAACCCAGACTCAGAAGAAGGTTGGTGGTGTAGAGCTTCCTGTAGCCGCATGGCGTTCGTACTTACATAT
+
BBBBBFAADBBBGGG5FDFGGGGGFGFGGHHGH33B3E3BAFGH3GAAA1B1A3F5DFA35FGDAA553AE0B>?1>>/F1?2??GF33@GB
@M02034:409:000000000-BFKT7:1:1109:5324:7090 1:N:0:28
AAAGTCGAGGTGCCTAAAGTGGCAACCCAGACTCCTCCTCATGTTG
+
CCCCCFBCCCABGGGGGGGGGGGHHHHGGHHDFF3A23B23DFG5G
@M02034:409:000000000-BFKT7:1:1109:18931:7091 1:N:0:28
AAAGTCGAGGTGCCTAAAGTGGCAACCCAGACTGCGGCGACTGTTGGTGGTGTAGAGCTTCCTGTAGCCGCATGGCGTTCGTACTTAAATATGGAACTAACCATTCCAATTTTCGCTGTCTCTTATACACATCTCCGAGCCCACGAGACT
+
CCCCCFCCCCABGGGGGGGGGGGHHHHGGHHGHHHGGGFEGFGHHHEEGGEFGHH@GBGHHBHFGEGHHFFGEEHEFGGGFEBGEHHHHHHHHGBGFG3BGFGGHGHBBBGHHHGFGBBGHHHFHFFHEFFHHGFGG/CCGGHGG?DCGG
@M02034:409:000000000-BFKT7:1:1109:24687:7100 1:N:0:28
AAAGTCGAGGTGCCTAAAGTGGCAACCCAGACTAATAATACTGTTGGTGGTGTAGAGCTTCCTGTAGCCGCATGGCGTTCGTACTTAAATATGGAACTAACCATTCCAATTTTCGCTGTCTCTTATACACATCTCCGAGCCCACGAGACT
+
BBBBBFBBBBBBGGGGGGGGGGGGHHHGGHHGHHGHHHHHHHHHHHHGGGEFGGHHHHHHHHHHGHHHHGGGGGHHGGGGFEGHHHHHHHHHHFHHGHHHHHHHHHHHHHHHHHGFGGGHHHHHHH?GHHHHHHHHGCGGGGHGGGGGGH
@M02034:409:000000000-BFKT7:1:1109:21323:7104 1:N:0:28
AAAGTCGAGGTGCCTAAAGTGGCAACCCAGACTCAGAAGAAGGTTGGTGGTGTAGAGCTTCCTGTAGCCGCATGGCGTTCGTACTTAAATATGGAACTAACCATTCCAATTTTCGCTGTCTCTTATACACATCTCCGAGCCCAC
+
11AAAFAA?D>ACCGGGB1GBBAEAFCEFHAFGGFGGHFC0BFGAG/BFE/AAB1FDGHF1FHHG2FHHGCGEGHAEEE/E?0?>FFG1B2GG1BGGFH1G0GHF22BBFGFHGGEEE<1FGFBGG2F2FB1<F1FA/BC//?F
@M02034:409:000000000-BFKT7:1:1109:23825:7105 1:N:0:28
AAAGTCGAGGTGCCTAAAGTGGCAACCCAGACTAATCAGCAGGTTGGTGGTGTAGAGCTTCCTGTAGCCGCATGGCGTTCGTACTTAAATATGGAACTAACCATTCCAATTTTCGCTGTCTCTTATACACATCTCCGAGCCCACGAGACT
+
CCCDCFCCDDBCGGGGGGGGGGGHHHHGGHHGHHHHHHHHHHHHHHGGGGFFHHHHHHHHHHHHHHHHHGGGGGHHGGGGGFHHHHHHHHHHHHHHHHHHHHHHHHFHFHHHHHGGGGGHHHHHHHHHHHHHHHGHDBFGGGHGGGGGGH
@M02034:409:000000000-BFKT7:1:1109:5767:7106 1:N:0:28
AAAGTCGAGGTGCCTAAAGTGGCAACCCAGACTGGGTGTGGGGTTGGTGGTGTAGAGCTTCCTGTAGCCGCATGGCGTTCGTACTTAAATATGGAACTAACCATTCCAATTTTCGCTGTCTCTTATACACATCTCCGAGCCCACGAGACT
+
BBBBBFBBBBBBGGGGGGGGGGGHHHHGFGAFHHHHGGEEGGGEFGGGGGAFGGFFHHHHHHHGGHHHHGGGGGHEEEGGFEGHHHGFHHGHHHHHGHHGHHGHHHGGGFHHHHGDGGGHHHHHGFFHGHFHHHBDDCGGGGGGGFGGGG
@M02034:409:000000000-BFKT7:1:1109:14047:7113 1:N:0:28
AAAGTCGAGGTGCCTAAAGTGGCAACCCAGACTCTTCATACTGTTGGTGGTGTAGAGCTTCCTGTAGCCGCATGGCGTTCGTACTTAAATATGGAACTAACCATTCCAATTTTCGCTGTCTCTTATACACATCTCCGAGCCCACGAGACT
+
CCCCCFCCCCBBGGGGGGGGGGGHHHHGGHHGHFHHFHHCHHHHHHHGGGGFHHHHHHFHFHHHHHHHHGGCFGHHGGGGGGEHHHGGEHHHHGFFFHHHHHGHHHGHBGHHHHGEGDFHHFHHFHFFGFGHHFHHD/CCFGHFC@CDDD
@M02034:409:000000000-BFKT7:1:1109:16299:7114 1:N:0:28
AAAGTCGAGGTGCCTAAAGTGGCAACCCAGACTGTTCGGGGTGTAGGTCTTCCTGTAGCCGCATGGCGTTCGTACTTAAATATGGAACTAACCATTCCAATTTTCGCTGTCTCTTATACACATCTCCGAGCCCACGAGACTCCTGAGCAT
+
CCCCBFCCBCABGGGGGGGGGGGGHHHGGHHGHGFFFEEGGGFGGHFAGGHHHHHHFHHFEECGGHHGEGGGGGFHHHGHGGHHHFHGHHGHHHHHHHHHHHHHHGGGGGHHHHHHHHHHHHHHHGEGGGGGGHGGDCFGDFGHHHHGFG
@M02034:409:000000000-BFKT7:1:1109:14107:7114 1:N:0:28
AAAGTCGAGGTGCCTAAAGTGGCAACCCAGACTCATCCGTCGGTTGGTGGTGTAGAGCTTCCTGTAGCCGCATGGCGTTCGTACTTAAATATGGAACTAACCATTCCAATTTTCGCTGTCTCTTATACACATCTCCGAGCCCACGAGACT
+
BBBBBFBBBBBBGGGGGCGGGGGHHHHGGHHGHHGGHHGEHCGGGGCEGGEFGFHGHFHHHHHHHHHGHGG@EEHGGFGGGEGHHHH@GHGFFEGFHHBFFGGGHGHFFGHHHF/?EBCFFFHHFGFGGFBGCGHEG?CCGE/FD?CADH
@M02034:409:000000000-BFKT7:1:1109:9991:7122 1:N:0:28
AAAGTCGAGGTGCCTAAAGTGACAACCCAGACTAGTAATCAGGTTGGTGGTGTAGAGCTTCCTGTAGCCGCATGGCGTTCGTACTTAAATATGGAACTAACCATTCCAATTTTCGCTGTCTCTTATACACATCTCCGAGCCCACGAGACT
+
CABBBFABDBBBGGGGGGGGGGHHHHGGGHHGHHHHFGHHHHHBFFGFFGEFHHHBGHGHHHHHGHHHHGGEEFFHGGGGGGHHHHHHHHHHHGHFGHGFHHGHFHHHHHHHHHGGGGGGGFFHFHGHHHFGHHFFDDC@FGHGGGG/?F
@M02034:409:000000000-BFKT7:1:1109:25264:7126 1:N:0:28
AAAGTCGAGGTGCCTAAAGTGGCAACCCAGACTACTAAGCATGTTGGTGGTGTAGAGCTTCCTGTAGCCGCATGGCGTTCGTACTTAAATATGGAACTAACCATTCCAATTTTCGCTGTCTCTTATACACATCTCCGAGCCCACGAGACT
+
BBBBBFAABBBBGGGGGGGGGGGHHHHGGHHGHHHHHHHHHHHHHHHGGG?FAFHGHHHHHHHHHHHHHGGCEGHHGGGGGGHHHHHHHHHHHHHHHHFFHHGHHHGHHHHHHHGGGGGFGHHHHHBGHGHGHHGGGCFFGGHGGGGDGH
@M02034:409:000000000-BFKT7:1:1109:19802:7126 1:N:0:28
AAAGTCGAGGTGCCTAAAGTGGCAACCCAGACTACTACTCAGGTTG
+
CBCCCFCCCCBBGGGGGGGGGGGHHHHGGHECH33FA5F35BFGDF
@M02034:409:000000000-BFKT7:1:1109:11683:7132 1:N:0:28
AAAGTCGAGGTGCCTAAAGTGGCAACCCAGACTGGGACTGCTGTTGGTGGTGTAGAGCTTCCTGTAGCCGCATGGCGTTCGTACTTAAATATGGAACTAACCATTCCAATTTTCGCTGTCTCTTATACACATCTCCGAGCCCACGAGACT
+
ABBBBFAADDAAGGGGGGFFGGGHHHHGGHHGGHHHHHHHHHHHHHHGFGAFHFHGGBGHHHHHGHHHHGGGGGHFEEFGGFFHHHHHHHGHHHGGHHGHHHHHHHGHHHHHHFFEGGGHHHHHHHFDGHBHGGG2ECFFGGHGGGGGDH
@M02034:409:000000000-BFKT7:1:1109:21199:7134 1:N:0:28
AAAGTCGAGGTGCCTAAAGTGGCAACCCAGACTGTTAATAATGTTGGTGGTGTAGAGCTTCCTGTAGCCGCATGGCGTTCGTACTTAAATATGGAACTAACCATTCCAATTTTCGCTGTCTCTTATACACATCTCC
+
A3>ABFBBBBBBGGGGGGGGFGGGHHHG2GHGHBBBEF5GGFGGGGHEFEEFHFHGHHHHHHHHHHGHHGGAEFHHGGGGGEFHHHHGHHHHGGGHHHFGGHHGHHHBDFHHHGGGGGGHHHHHGH4GGFFHFHHG
@M02034:409:000000000-BFKT7:1:1109:18037:7140 1:N:0:28
AAAGTCGAGGTGCCTAAAGTGGCAACCCAGACTGGGGGGGGGGTTGGTGGTGTAGAGCTTCCTGTAGCCGCATGGCGTTCGTACTTAAATATGGAACTAACCATTCCAATTTTCGCTGTCTCTTATACACATCTCCGAGCCCACGAGACT
+
BABCBFCBCCBCGGGGGGGGGGGHGHHGGHHGHHGHGGGGFFFFFFFAFFDEEFFFFFFFFFFFFFFFFFFFFFFFFDFFDFFFFFFFFFFBFFFFFFEFFFEFFFFFBFFFFFFDF?DFFFFFFFFF0BFFFBFFFFAACFFFFC-.AB
@M02034:409:000000000-BFKT7:1:1109:9986:7140 1:N:0:28
AAAGTCGAGGTGCCTAAAGTGACAACCCAGACTAGTAATCAGGTTGGTGGTGTAGAGCTTCCTGTAGCCGCATGGCGTTCGTACTTAAATATGGTACTAACCATTCCAATTTTCGCTGTC
+
BBBBBFBBBBBBGGGGGGGFGBGHHHGGGHGGHF3A5DGD53FGD22E22B1A3F555BA5BABB555A1E0EE?10?>E11B??DFG3@G4B344BBGH313B34B4BB3F44>EE//?
@M02034:409:000000000-BFKT7:1:1109:5166:7143 1:N:0:28
AAAGTCGAGGTGCCTAAAGTGGCAACCCAGACTAAGAATAATGTTGGTGGTGTAGAGCTTCCTGTAGCCGCATGGCGTTCGTACTTAAATATGGAACTAACCATTCCAATTTTCGCTGTCTCTTATACACATCTCCGAGCCCACGAGACT
+
BBBBBFBADDABGGGGGFGGGGGHHHHGGDHGHHHHHHHHHGHHHHHGGGFFGHHGHHHHGGHHHHHHHGGGGGHHGGGEGGHHGHHHHGBFHGFFFHFFFGBGHFHHHGHHHHGEGGGFHHGHHGBFGGHGHHFG?<FGCAGEG@CEDD
@M02034:409:000000000-BFKT7:1:1109:13410:7146 1:N:0:28
AAAGTCGAGGTGCCTAAAGTGGCAACCCAGACTAATAAGAATGTTGGTGGTGTAGAGCTTCCTGTAGCCGCATGGCGTTCGTACTTAAATATGGAACTAACCATTCCAATTTTCGCTGTCTCTTATACACATCTCCGAGCCCACGAGACT
+
AABBAFCBBCCCGGGGGGGGGGGHHHHGGHHGHHHHHHHHHHHHHHHEGGFFHHHHHGHHHHHHHHHHGGGGEGHHGGGGGFHHHHHHHHHHHHFHHHGFFGHHHHHHHHHHHHGGGGGHHHHHHHGFFHDHHHGGFCCFGGHGGGGGGF
@M02034:409:000000000-BFKT7:1:1109:4975:7151 1:N:0:28
AAAGTCGAGGTGCCTAAAGTGGCAACCCAGACTATTTCTCATGTTGGTGGTGTAGAGCTTCCTGTAGCCGCATGGCGTTCGTACTTAAATATGGAACTAACCATTCCAATTTTCGCTGTCTCTTATACACATCTCCGAGCCCACGAGACT
+
>AABAFAADBABGGGGFGGFGGGHGHFGGHFGHHHGFHHHFHHGHHHEGGEFBFGHHGGGG3GHHFFFHGGGGGHHGEGGGFFHHHHEHFGHHHEFFEFGHHDGBGFHHHHHHHGEEGEBFFHHFHBHDFBGGHFHG/D/CFG/BDC<??
@M02034:409:000000000-BFKT7:1:1109:21208:7152 1:N:0:28
AAAGTCGAGGTGCCTAAAGTGGCAACCCAGACTGTTAATAATGTTGGTGGTGTAGAGCTTCCTGTAGCCGCATGGCGTTCGTACTTAAATATGGAACTAACCATTCCAATTTTCGCTGTCTCTTATACACATCTCCGAGCCCACGAGACT
+
BBBBBFBB@@ABGGGGGGGGGFFFFGHFCHGFFHFGGHGHFHFHHHAEGGAFGFHHHHHHHGHHHHHHFGCEEGGHGFEFGGFHHHDGHHGHHFFFHHFFFHHHHHGHHHGHHBECGDFHHHHHEHGHBF?GFGFGG//BGGEFCCC/?D
@M02034:409:000000000-BFKT7:1:1109:18970:7153 1:N:0:28
AAAGTCGAGGTGCCTAAAGTGGCAACCCAGACTACGACGTCTGTTGGTGGTGTAGAGCTTCCTGTAGCCGCATGGCGTTCGTACTTAAATATGGAACTAACCATTCCAATTTTCGCTGTCTCTTATACACATCTCCGAGCCCACGAGACT
+
CCCCCFBCCCCCGGGGGGGGGGGHHHHGGHEFFHFF?EGADGGHFHEFFCGF1BFEFHHHDGHHHEDBGFGEEFHFGFEGEEFGFHHHFGHHD?33BFHHFFFGEGHF4FEHFD@FFA<F3FFGDG3BFGFCGFHDE/BCFGHGFGC?DH
@M02034:409:000000000-BFKT7:1:1109:9777:7154 1:N:0:28
AAAGTCGAGGTGCCTAAAGTGGCAACCCAGACTAGTGCTGCGGTTGGTGGTGTAGAGCTTCCTGTAGCCGCATGGCGTTCGTACTTAAATATGGAACTAACCATTCCAATTTTCGCTGTCTCTTATACACATCTCCGAGCCCACGAGACT
+
BBBBAFAADD>AF4BEGGGFGFGFFFCEGEGGHH3F5FHDBE2BACEE11BBBEGBBGGHBBFHGFFFFECEAFGEEDEFA?FGHHFHHFFHHFDFFFGCFGHHHGHFFFGFHHGGG?AFHHGFBGHG2GDCCBGBDC?C<FGECCGGDH
@M02034:409:000000000-BFKT7:1:1109:23401:7155 1:N:0:28
AAAGTCGAGGTGCCTAAAGTGGCAACCCAGACTTCTTGTGGTGTTGGTGGTGTAGAGCTTCCTGTAGCCGCATGGCGTTCGTACTTAAATATGGAACTAACCATTCCAATTTTCGCTGTCTCTTATACACATCTCCGAGCCCACGAGACT
+
ABCCCFBABBABGGGGGGGGGGGHHHHGGHHGHHHHHHHHGHGHGHHGGGEFBGHHHHHHHHHHHHHHHGGFFGHHGEGGFEFHHHHGHHHHHHGHGHHGHHHHHHHHGGHHHHGGGGGHHHHHGHGHHHHHHHFGGCCCGGHGGGGGGG
@M02034:409:000000000-BFKT7:1:1109:19434:7156 1:N:0:28
AAAGTCGAGGTGCCTAAAGTGGCAACCCAGACTAATGAGAAGGTTGGTGGTGTAGAGCTTCCTGTAGCCGCATGGCGTTCGTACTTAAATATGGAACTAACCATTCCAATTTTCGCTGTCTCTTATACACATCTCCGAGCCCACGAGACT
+
CCCCBFABBCBBGGGGGGGGGGGHHHHGGHHGHHHHFHHHHHHHHHGGGGEFGHHFHHHHHHHHHHHHHGGGGGHHGGGGGGHHHHHHHHHHHFGHHHGGHHHHHHHHFGHHHHGGGGGGHHHHHHFHHHHHHHHFGCCGGGHGGGGGGF
@M02034:409:000000000-BFKT7:1:1109:16509:7160 1:N:0:28
AAAGTCGAGGTGCCTAAAGTGGCAACCCAGACTCATAAGCAGGTTGGTGGTGTAGAGCTTCCTGTAGCCGCATGGCGTTCGTACTTAAATATGGAACTAACCATTCCAATTTTCGCTGTCTCTTATACACATCTCCGAGCCCACGAGACT
+
CCCBCFCCCCAAGGGGGGGGGGGGGHGGGHGGHHHGFHHHHHHHHHGGGFBBGFHFHHHHHHHGFHHHHGGGGFHHGEEFFEGHHHHHHHHHHHGHHHHGHGHHHHFHHHHHHHGGGGGGHHHHHHGHHHHHHHHHGCGGGGHGGGGGGH
@M02034:409:000000000-BFKT7:1:1109:5175:7161 1:N:0:28
AAAGTCGAGGTGCCTAAAGTGGCAACCCAGACTAAGAATAATGTTGGTGGTGTAGAGCTTCCTGTAGCCGCATGGCGTTCGTACTTAAATATGGAACTAACCATTCCAATTTTCGCTGTCTCTTATACACATCTCCGAGCCCACGAGACT
+
CCBABFBBBBABFGGGFGGGGGGHHHGGGHHGFHHHHHHHHHHFGHHEEGEFHHGHHHHHHHHHHHHHHGGGGGHGEEGGFEHHHHHGHHHHHHFFGHGHHHFHHHHFHHHHHHGGGGGHGHHHHHHHEHGHGHHHGCGDGGGFGGGGGB
@M02034:409:000000000-BFKT7:1:1109:15838:7164 1:N:0:28
AAAGTCGAGGTGCCTAAAGTGGCAACCCAGACTGAGAGGTGTGTTGGTGGTGTAGAGCTTCCTGTAGCCGCATGGCGTTCGTACTTAAATATGGAACTAACCATTCCAATTTTCGCTGTCTCTTATACACATCTCCGAGCCCACGAGACT
+
CCCCCFBBCCABGGGGGGGGGGGHHHHGGHHGHHHHHHGGHHGHHHHGGGGFGHHGHHHHHHHHHHHHHGGEEGHHGGGGGFGHHHHHHHHHHHHHGHHGHHHHHHHHHHHHHHGGGGEFHGHHHHGHHGHHFHFGGDGGGGHGGGGGGH
@M02034:409:000000000-BFKT7:1:1109:8578:7170 1:N:0:28
AAAGTCGAGGTGCCTAAAGTGGCAACCCAGACTCGTACTAAGGTTGGTGGTGTAGAGCTTCCTGTAGCCGCATGGCGTTCGTACTTAAATATGGAACTAACCATTCCAATTTTCGCTGTCTCTTATACACATCTC
+
BBBBBFABBDAAFGGGFBFFFGGHFHHGGDHGHBFGGGGF5FHHHH2E1EBBGHGGFHHHHHHGHHHHHGGGGGHHGGGGGGHHHHHFEHFHHFHHHHHFFHEGHHGHFHHHHHGGGGGHHDHHHHFF3?2F?3F
@M02034:409:000000000-BFKT7:1:1109:16129:7171 1:N:0:28
AAAGTCGAGGTGCCTAAAGTGGCAACCCAGACTCAGACGGCGGTTGGTGGTGTAGAGCTTCCTGTAGCCGCATGGCGTTCGTACTTAAATATGGAACTAACCATTCCAATTTTCGCTGTCTCTTATACACATCTCCGAGCCCACGAGACT
+
BCCCAFBBCCAAGGGGGGGGGGGHHHHGGHAGHHFFEFGGGFEEEGGEFDFFFDHGHHHHFHHHHEGDFFEEEGHFCEEGGECAFGHGEHHHHH3BGHHFFC2FGFGDFGFHHFFGGGEFFHHHFB<FGFHHHHHFG?DGGGHCFGG?DF
@M02034:409:000000000-BFKT7:1:1109:19426:7173 1:N:0:28
AAAGTCGAGGTGCCTAAAGTGGCAACCCAGACTAATGAGACGGTTGGTGGTGTAGAGCTTCCTGTAGCCGCATGGCGTTCGTACTTAAATATGGAACTAACCATTCCAATTTTCGCTGTCTCTTATACACATCTCCGAGCCCACGAGACT
+
B3AABF@?DDAAGGGGFGGFGGFHHHGGGHHGHHHHDE5G32EEFEEFGGEFGFHFHGHHHHHHHHEHHGGCGGHHGGGGGE1FHH4BDG@GFHFBFHDGFHFGHHGHHHHHHGGGF?EEFFHHB?FGFHFHHHFFDC?@DFHFCCGDGE
@M02034:409:000000000-BFKT7:1:1109:24861:7177 1:N:0:28
AAAGTCGAGGTGCCTAAAGTGGCAACCCAGACTAAGCTGTGTGTTGGTGGTGTAGAGCTTCCTGTAGCCGCATGGCGTTCGTACTTAAATATGGAACTAACCATTCCAATTTTCGCTGTCTCTTATACACATCTCCGAGCCCACGCGACT
+
CCCCCFCCCCBBGGGGGGGGGGGHHHHGGHHGHHHHFHHFGHHHHEGGGEGFFEF5EDFGFHHHHGFFFFG>EEFAFEEGFE2GGHHEFGHHHH3@FEHHFC3FGFHFBBFHHFEEGFEG4?FB?F4FHFHCHHHFDDFD/FFEG/ACDG
@M02034:409:000000000-BFKT7:1:1109:8562:7179 1:N:0:28
AAAGTCGAGGTGCCTAAAGTGGCAACCCAGACTAGTACTAAGGTTGGTGGTGTAGAGCTTCCTGTAGCCGCATGGCGTTCGTACTTAAATATGGTACTAACCATTCCAATTTTCGCTGTCTCTTATACACATCTCCGAGCCCACGAGACT
+
CBCCCFBCCCABGGGGGGGGGGGHHHHGGGHGHBAAFFGF5FCF322BCAEA1AF5AEEF5FFHHBE5B1E0EEFA0BECEECEEGHF@FHDEF44BFGH313BB4F4FGFHG?>EE??G4FFG4B4?HBGGHHHF?</BFAFAC?F?/<
@M02034:409:000000000-BFKT7:1:1109:24694:7179 1:N:0:28
AAAGTCGAGGTGCCTAAAGTGGCAACCCAGACTAGTAAGCATGTTGGTGGTGTAGAGCTTCCTGTAGCCGCATGGCGTTCGTACTTAAATATGGAACTAACCATTCCAATTTTCGCTGTCTCTTATACACATCTCCGAGCCCACGAGACT
+
CCCCCFBBBBABGGGGGGGGGGGHHHHGGHHGHHHHHHHHHHHHHHHGGGFFGHHHHHHHHHHHHHHHHGGEEFHHGGGGGFFHHHHHDGHHHHHHHHEFGFHHHHGGHHHHHGGGGGGGHFHHHHGHFHHHHHGFG/@CGGHGGGGEFH
@M02034:409:000000000-BFKT7:1:1109:24933:7179 1:N:0:28
AAAGTCGAGGTGCCTAAAGTGGCAACCCAGACTCAGCCTACGGTTGGTGGTGTAGAGCTTCCTGTAGCCGCATGGCGTTCGTACTTAAATATGGAACTAACCATTCCAATTTTCGCTGTCTCTTATACACATCTCCGAGCCCACGAGACT
+
BCCCBFCBCBBBGGGGGGGGGGGHHHHGGHHGHHHHHHHHHGGHGGGEGGBFFGHHHHHHHHHHHHHHHGGGGGHHGGGGEEGHHHGGHHGHHHGHGHHGHHFHHHHHHHHHHGGGGGGGHHHHDHDHFFHHGGGGE?GCGGHGGGGGGH
@M02034:409:000000000-BFKT7:1:1109:7356:7184 1:N:0:28
AAAGTCGAGGTGCCTAAAGTGGCAACCCAGACTGGGAATCAGGTTGGTGGTGTAGAGCTTCCTGTAGCCGCATGGCGTTCGTACTTAAATATGGAACTAACCATTCCAATTTTCGCTGTCTCTTATACACATCTCCGAGCCCACGAGACT
+
CCCCCFCBBCCCCGGGGGGGGGGHHHHGGHFFHHHHHHGHHGFGHHGGGGEFFHHHHGHHHHHHHGHGHGGEGGHHGFGGGFHHHHHHHHGHHHBDGGGFHHFGHHGFHHHHHHGEEGGHGHHHFHFHHHHHHHFGGGFGGEHGFGGGGH
@M02034:409:000000000-BFKT7:1:1109:23554:7186 1:N:0:28
AAAGTCGAGGTGCCTAAAGTGGCAACCCAGACTAATAAGACGGTTGGTGGTGTAGAGCTTCCTGTAGCCGCATGGCGTTCGTACTTAAATATGGAACTAACCATTCCAATTTTCGCTGTCTCTTATACACATCTCCGAGCCCACGAGACT
+
CCCCCFCCCCBCGGGGGGGGGGGHHHHGGHAEEB3FGHHHFGGGFGGEFDGFAAG55FHHBGHGGFHBGFF0EEHAEEEFFB2FGHHDGHHDGB33FGHHFFBGHFFF4FGHHHEEFEEHHHHDBD??GCGHHHHFGCCGGF/C@<@AAG
@M02034:409:000000000-BFKT7:1:1109:5809:7189 1:N:0:28
AAAGTCGAGGTGCCTAAAGTGGCAACCCAGACTGGTAATGCTGTTGGTGGTGTAGAGCTTCCTGTAGCCGCATGGCGTTCGTACTTAAATATGGAACTAACCATTCCAATTTTCGCTGTCTCTTATACACATCTCCGAGCCCACGAGACT
+
BBBBBFAADDAAFGGGGGGGGGDFFHHG2ECFFGA5BF5GGGFFFEEEGEABAFGFHHFHDGHFHFGFGDCCEFFFE1>FEE?GHG4BGGHHHH3GFGB3BGFHGGDEBFGHHHGEGEFGHHHFBFBGBBFGGHGB?>C@CFHGGCG/ED
@M02034:409:000000000-BFKT7:1:1109:12487:7193 1:N:0:28
AAAGTCGAGGTGCCTAAAGTGGCAACCCAGACTAATAAGAATGTTGGTGGTGTAGAGCTTCCTGTAGCCGCATGGCGTTCGTACTTAAATATGGAACTAACCATTCCAATTTTCGCTGTCTCTTATACACATCTCCGAGCCCACGAGACT
+
BCCBBFBBCCABGGGGGGGGGGGHGHHEGFHGHHFHHHHHHHHHHHHGGGAFGFHFHHHHHHHHHFHGHGGEGGHHGEGGFBFHHHGHHHGFHHFFHHHHHHHHEHHGHHHHHGGGGGGHHHHHGHHHFFHGHHHHGCGGGGHGGGGGGH
@M02034:409:000000000-BFKT7:1:1109:20094:7200 1:N:0:28
AAAGTCGAGGTGCCTAAAGTGGCAACCCAGACTAAT
+
BBBBBFBBBBBBGGGGGGGGGGGHHHHGEHHGH335
@M02034:409:000000000-BFKT7:1:1109:6727:7203 1:N:0:28
AAAGTCGAGGTGCCTAAAGTGGCAACCCAGACTCATAATAAGGTTGGTGGTGTAGAGCTTCCTGTAGCCGCATGGCGTTCGTACTTAAATATGGAACTAACCATTCCAATTTTCGCTGTCTCTTATACACATCTCCGAGCCCACGAGACT
+
BBAABFABBBABGGGGGGGGGDFFHHHFGHHGH33DGHBGHHHGGHGEA2FFF3D5DFFHFHHHHGAFGEE0?EGGGGGFGEFHHHHHGGHHHFBGFFHHC0BFFBG4BFFGFBE/EE/BFGFF4BBGHFEFGHDBC/@CCGHE@/A/<?
@M02034:409:000000000-BFKT7:1:1109:6401:7204 1:N:0:28
AAAGTCGAGGTGCCTAAAGTGGCAACCCAGACTGCT
+
BBBBBFBBBBBBGGGGGGGGGGGHHHHGGHHDH335
@M02034:409:000000000-BFKT7:1:1109:16668:7213 1:N:0:28
AAAGTCGAGGTGCCTAAAGTGGCAACCCAGACTTCGACTAAGGTTGGTGGTGTAGAGCTTCCTGTAGCCGCATGGCGTTCGTACTTAAATATGGAACTAACCATTCCAATTTTCGCTGTCTCTTATACACATCTCCGAGCCCACGAGACT
+
BBABBFBBBBBACGGFFGGGGGGHHHHGGHHGHHDFGDFGFHHHHHGGGGEFGHHHHHHHHHHFHGHHGGGFGFHHGGGGGEFHHHHHGGHHHHFDGHFFFHFHFFDFHHHHHFGGGGFFHHHHGHDBDGHHHHHHGDCCGFHGGCGDDF
@M02034:409:000000000-BFKT7:1:1109:13460:7214 1:N:0:28
AAAGTCGAGGTGCCTAAAGTGGCAACCCAGACTACG
+
CCCCCFCCCCAAGGGGGGGGGGGHHHHGGGHGH3GE
@M02034:409:000000000-BFKT7:1:1109:20805:7215 1:N:0:28
AAAGTCGAGGTGCCTAAAGTGGCAACCCAGACTGCGACGAATGTTGGTGGTGTAGAGCTTCCTGTAGCCGCATGGCGTTCGTACTTAAATATGGAACTAACCATTCCAATTTTCGCTGTCTCTTATACACATCTCCGAGC
+
CCCCCFCCCCBCGGGGGGGGGGGHHHHGGHGEHH3AAEEA0AFHGHHEA1EFA3F5FAA35GHFGB@5@?E/EEG1/B>FE>2??GHGDFGFGF33BEGH303BE4F44D?FF4>EEC?B3FDD3B?DFCF<GHHEA//>
@M02034:409:000000000-BFKT7:1:1109:15212:7216 1:N:0:28
AAAGTCGAGGTGCCTAAAGTGGCAACCCAGACTAATATGCATGTTGGTGGTGTAGAGCTTCCTGTAGCCGCATGGCGTTCGTACTTAAATATGGAACTAACCATTCCAATTTTCGCTGTCTCTTATACACATCTCCGAGCCCACGAGACT
+
CBCCCFCCCCCCGGGGGGGGGGGHHHHGFHHGHHHHHHHHHHHHHHHEGGEFFGHHHHHHHHHHHHHGHGGGGGHHGGGGGGHHHHGHHHHHHFGHHGHHHHGHHHHHHHHHHHGGGGGGHGHHHHGHHFHFHHFHGCFGGGHGGGGGGH
@M02034:409:000000000-BFKT7:1:1109:6541:7223 1:N:0:28
AAAGTCGAGGTGCCTAAAGTGGCAACCCAGACTTCTCAGGCGGTTGGTGGTGTAGAGCTTCCTGTAGCCGCATGGCGTTCGTACTTAAATATGGAACTAACCTTTCCAATTTTCGCTG
+
BBBBBFBBBBABGGGGGGGGGGGHGHHGGHHGHCFGFBBHHGGGGGGAAEGE13D5A53B5FGGF555@EE/EFF1EAEGE?2FGFHG3DGEGF33FBGF303BB3F4?FEHHBB?EA
@M02034:409:000000000-BFKT7:1:1109:7071:7226 1:N:0:28
AAAGTCGAGGTGCCTAAAGTGGCAACCCAGACTACGAAGAATGTTGGTGGTGTAGAGCTTCCTGTAGCCGCATGGCGTTCGTACTTAAATATGGAACTAACCATTCCAATTTTCGCTGTCTCTTATACACATCTCCGAGCCCACGAGACT
+
BBBBBFABBBBBGGGGGGGGGGGHHHHGGHHGHHHGEHFGHHHHHHHGGGEFGGHGHHHHHHHHHHHHHGGFGGHHGGGGGFGHHHHHHHHHHFFHHHHHHHHHHHGHFGHHHHGGGGGHHHHHHHHHHGHGFHHHGDGGGGHGCDFGGF
@M02034:409:000000000-BFKT7:1:1109:7095:7231 1:N:0:28
AAAGTCGAGGTGCCTAAAGTGGCAACCCAGACTGAGGGGCGGGTTGGTGGTGTAGAGCTTCCTGTAGCCGCATGGCGTTCGTACTTAAATATGGAACTAACCATTCCAATTTTCGCTGTCTCTTATACACATCTCCGAGCCCACGAGACT
+
ABBABFBBBBAAGGGGGGGGGCFFFHHEGEDFHHHCEGE?EEGGGGGE?E?F?3B3FFFGGGHGFFDFHG?/EEH?CDGED?C?<DDFGHBGFH1FHHHHGHHFFHHFHHFHHDCAEG.F=GGGDG1=DFHEBDGFG?@CDGEGCCDCEF
@M02034:409:000000000-BFKT7:1:1109:24136:7232 1:N:0:28
AAAGTCGAGGTGCCTAAAGTGGCAACCCAGACTGGGAATAATGTTGGTGGTGTAGAGCTTCCTGTAGCCGCATGGCGTTCGTACTTAAATATGGAACTAACCATTCCAATTTTCGCTGTCTCTTATACACATCTCCGAGCCCACGAGACT
+
BBAABFBBBBBBGGGGGGGGFGAHEHHGGHDFFHGHHHHHHHFHHHHGGGABFDGGHGHGHHHFGFHGHGGEGEHHFEGAEEGHHGFFHHHHHG3GGHHBHHHGHHFHHHHHHDEEGGEFHHHHFFEEGG?FGGDGE/CCDAGFGGGFGH
@M02034:409:000000000-BFKT7:1:1109:4627:7233 1:N:0:28
AAAGTCGAGGTGCCTAAAGTGGCAACCCAGACTGTTTGTGGTGTAGTGCTTCCTGTAGCCGCATGGCGTTCGTACTTAAATATGGAACTAACCATTCCAATTTTCGCTGTCTCTTATACACATCTCCGAGCCCACGAGACTCCTGAGCAT
+
CBCCCFAABCABGGGGGGGGGGGHHHHGGHGGHHHHGGFFEHGHHGBFFHHHHHHHHHHHGGGGGHHGGGGGGGHHHHHHHFHHHDGHHGHHHHHHHHGHGHHHHGGGGGHHHHHFGHHFHGHHHHFGEGGGGGGD/DGGF2@FGHHFGG
@M02034:409:000000000-BFKT7:1:1109:13127:7236 1:N:0:28
AAAGTCGAGGTGCCTAAAGTGGCAACCCAGACTACTGAGGGGGTTGGTGGTGTAGAGCTTCCTGTAGCCGCATGGCGTTCGTACTTAAATATGGAACTAACCATTCCAATTTTCGCTGTCTCTTATACACATCTCCGAGCCCACGAGACT
+
BABCCFCCCCCCGGGGGGGGGGGHHHHGGHHGHH3D3GC2EEGGGGGGGGEFGHHGHHHHHHHHHHHHHGGGGGHHGGGGGGHHHHHHHHHHHHHHHHHGHHHHHHGHHHHHHHGGGGGHHHHHHHGFBGFHFHHHGFGGGGHGG?CDGH
@M02034:409:000000000-BFKT7:1:1109:27137:7237 1:N:0:28
AAAGTCGAGGTGCCTAAAGTGGCAACCCAGACTCCTAATACTGTTGGTGGTGTAGAGCTTCCTGTAGCCGCATGGCGTTCGTACTTAAATATGGAACTAACCATTCCAATTTTCGCTGTCTCTTATACACATCTCCGAGCC
+
BBBBBFA@DDABFGGGBGGGGGGHCHHGDHEFFHFGGHHFGGGGHFGGGGEFFGHHGHHHHHHHHHEFGGGFGGHGGGGGGFFGHHHFHHFHHGFFHHHHHGHHHFGFHHHHGHFGGGFHHGHGHH4F4BGHHHHBD/BFC
@M02034:409:000000000-BFKT7:1:1109:15388:7245 1:N:0:28
AAAGTCGAGGTGCCTAAAGTGGCAACCCAGACTACGCATATGGTTGGTGGTGTAGAGCTTCCTGTAGCCGCATGGCGTTCGTACTTAAATATGGAACTAACCATTCCAATTTTCGCTGTCTCTTATACACATCTCCGAGCCCACGAGACT
+
BBBBBFBBBBABFGGGGGGGGGGHHHGGGHHGHHHGGGGGHHHHHGGGGGEFGHHHHHHHHHHGHHHHHGGEEGHHGFGGGGHHHHHHHHHHHFFHGHHGHHGHHHHG?GGHHHGGGGGEHHHHHHBGHHFHHHHFFBDGGFFGG?CFDH
@M02034:409:000000000-BFKT7:1:1109:10230:7258 1:N:0:28
AAAGTCGAGGTGCCTAAAGTGGCAACCCAGACTGAGAAGGTGGTTGGTGGTGTAGAGCTTCCTGTAGCCGCATGGCGTTCGTACTTAAATATGGAACTAACCATTCCAATTTTCGCTGTCTCTTATACACATCTCCGAGCCCACGAGACT
+
BBBBBFABDBABCGGGGGGGGGGGCHFAFHFACG3BFGFHCCFEFGFECDABFBEDGFGHHCHDBFGHHGGCEEHFGFGFEEEHFHFEFHFHFEDGHHGFHGHHHHFFGHHHHHGGGGEGHGHHHHGFGHEHHHHBE@FGC<GFFGGGGG
@M02034:409:000000000-BFKT7:1:1109:19585:7263 1:N:0:28
AAAGTCGAGGTGCCTAAAGTGGCAACCCAGACTGTTAAGCAGGTTGGTGGTGTAGAGCTTCCTGTAGCCGCATGGCG
+
DDDDDFBCCCCCGGGGGGGGGGGHHHHGGHHGHB35FGDA5GHHBGA2AAFC13D55ABAAFFHA5A53EE0BE11>
@M02034:409:000000000-BFKT7:1:1109:17408:7273 1:N:0:28
AAAGTCGAGGTGCCTAAAGTGGCAACCCAGACTAGTAATAAGGTTGGTGGTGTAGAGCTTCCTGTAGCCGCATGGCGTTCGTACTTAAATATGGAACTAACCATTCCAATTTTCGCTGTCTCTTATACACATCTCCGAGCCCACGAGACT
+
CBBCCFCCCCACGGGGGGGGGGGHHHHGGHHGHHGHHHHHHHHHHHGGGGEFHFHHHHHHHHHHHHHHHGGEEGHHGGGGGEGHHHHHHHHHHHDGHHFHHGHHGHGHEGHHGHGGGGGGHHHHFHFGHHGHHHGHGCCCGGHGGGGGGH
@M02034:409:000000000-BFKT7:1:1109:26650:7279 1:N:0:28
AAAGTCGAGGTGCCTAAAGTGGCAACCCAGACTCAGAGTGGGGTTGGTGGTGTAGAGCTTCCTGTAGCCGCATGGCG
+
CCCCCFBABBCCGGGGGGGGGGGHHHHGGHCFHCCGDGGHGHGGCGGA11E113D5BD33BGDFFG5@3BE>EE11>
@M02034:409:000000000-BFKT7:1:1109:12212:7289 1:N:0:28
AAAGTCGAGGTGCCTAAAGTGGCAACCCAGACTAGTCCGCATGTTGGTGGTGTAGAGCTTCCTGTAGCCGCATGGCGTTCGTACTTAAATATGGAACTAACCATTCCAATTTTCGCTGTCTCTTATACACATCTCCGAGCCCACGAGACT
+
CCCCCFCCCCCCGGGGGGGGGGGHHHHGGHHGHHHHHHGGGGGHHHHGGGEFGHHHHHHHHGHHHHHHHGGGGGHHGGGGGGGHHHHHHHHHHHHHHHGHHHGHHHGGHHHHHHGGGGGHHGHHHHDFGHGHGHGHDGGGGGHGCCGGGH
@M02034:409:000000000-BFKT7:1:1109:23093:7291 1:N:0:28
AAAGTCGAGGTGCCTAAAGTGGCAACCCAGACTTGGTTTCTTGTTGGTGGTGTAGAGCTTCCTGTAGCCGCATGGCGTTCGTACTTAAATATGGAACTAACCATTCCAATTTTCGCTGTCTCTTATACACATCTCCGAGCCCACGAGACT
+
BBBBBFBBBBBBGGGGGCGGGGGGHHHGGHHGHHHHGHFHGGFGHGEEFGEFFGGGHHHHHHHHHHGHHGGEEFHFFEFFGFFHHHHFGHFHHHGHFHFHHGHGFGHFGGGHHHEGGGEDGFGGGH4FFF2GHHHFGDGGGFHGG@CGGH
@M02034:409:000000000-BFKT7:1:1109:8320:7293 1:N:0:28
AAAGTCGAGGTGCCTAAAGTGGCAACCCAGACTTCTCCGACTGTTGGTGGTGTAGAGCTTCCTGTAGCCGCATGGCGTTCGTACTTAAATATGGAACTAACCATTCCAATTTTCGCTGTCTCTTATACACATCTCCGAGCCCACGAGACT
+
BBBBBFBBBBBBGGGGGGGGGGGHHHHGGHHGHHHHHHGGGGFHHHHFFGEFFFGGHHHHHGHHHHHHHGGFGFHHGGGGGEGHHHHGHHHHHHGHHHHGHHHHHHGFHHHHHHGGGGGHHHHHHHHGHFGHHGGFGCFCGGHGGGGGGG
@M02034:409:000000000-BFKT7:1:1109:5052:7295 1:N:0:28
AAAGTCGAGGTGCCTAAAGTGGCAACCCAGACTCATCCGCATGTTGGTGGTGTAGAGCTTCCTGTAGCCGCATGGCGTTCGTACTTAAATATGGAACTAACCATTCCAATTTTCGCTGTCTCTTATACACATCTCCGAGCCCACGAGACT
+
CCCCCFCCCCBBGGGGGGGGGGGHHHHGGHHGHGHHHGGGGGGHHHHGGGGFGHHHHHHHHHHHGHHHHGGGGGHHGGGGGGHHHHHHHHHHHHGHHHFHHHGHHFHFHHHHHHGGGGGGHHHHFHFHFHHFHHFFGCCGGGHGGFGEDG
@M02034:409:000000000-BFKT7:1:1109:16728:7303 1:N:0:28
AAAGTCGAGGTGCCTAAAGTGGCAACCCAGACTGTGAATAATGTTGGTGGTGTAGAGCTTCCTGTAGCCGCATGGCGTTCGTACTTAAATATGGAACTAACCATTCCAATTTTCGCTGTCTCTTATACACATCTCCGAGCCCACGAGACT
+
AAABBFBADD>AFFGGGEGFGGGHGHHGGHHGGHFGHHHHFFHGHHHGGGAFGFFFHEHHHHHHGHHHHGGCEFHHGGGGGEGHHHHHHHHHHEFGHHHGGHHHHHHHFHHHHHGGGGGGHHHHHHHFHHHHGHGFFGFCGGHGCFGGGH
@M02034:409:000000000-BFKT7:1:1109:19753:7304 1:N:0:28
AAAGTCGAGGTGCCTAAAGTGGCAACCCAGACTGTTTCTGCGGTTG
+
BBCCBFBCCCCCGGGGGGGGGGGHHHHGGHHEFGHHFDHHBAF2AE
@M02034:409:000000000-BFKT7:1:1109:24940:7306 1:N:0:28
AAAGTCGAGGTGCCTAAAGTGGCAACCCAGACTCCGGCGCGGGTTGGTGGTGTAGAGCTTCCTGTAGCCGCATGGCGTTCGTACTTAAATATGGAACTAACCATTCCAATTTTCGCTGTCTCTTATACACATCTCCGAGCCCACGAGACT
+
BBBBBFBADBBBGGGEGFFGGGGHHHHGGHHGHHHGGGGGGGGGGGGGGGGFFGHHHHHHHHHHHGHHHGGEEGHHGGGGGGGHHHHFHHFHHHHHHHHHHHHGHHGHHHHHHHGGGGGHHHHHBGFGGHHHHHFHGCGGGGGGGCC.EH
@M02034:409:000000000-BFKT7:1:1109:5089:7307 1:N:0:28
AAAGTCGAGGTGCCTAAAGTGGCAACCCAGACTGGGGGGGGGGTGGGGGGG
+
AABAAFBABBABGGGGGGGGGGFHHHGGGHGGGHGHGGGGFF-@-@-;@-9
@M02034:409:000000000-BFKT7:1:1109:25811:7313 1:N:0:28
AAAGTCGAGGTGCCTAAAGTGGCAACCCAGACTAATAAGACTGTTGGTGGTGTAGAGCTTCCTGTAGCCGCATGGCGTTCGTACTTAAATATGGAACTAACCATTCCAATTTTCGCTGTCTCTTATACACATCTCCGAGCCCACGAGACT
+
ABBCCFBCCCABGGGGGGGGGGGHHHHGGHDGHHHHHHHHHHHHHHHGGGEFGHHGHHHHHGHHHHHHHGGGGGHHGGGGFFGHHHHHHHHHHHGHGHHGHHHHHHHHHHHHHHGGGGGHHHHHHHHHGHFHHHHGGGGGGGHGG/?EGG
@M02034:409:000000000-BFKT7:1:1109:25441:7315 1:N:0:28
AAAGTCGAGGTGCCTAAAGTGGCAACCCAGACTGCGAATCAGGTTGGTGGTGTAGAGCTTCCTGTAGCCGCATGGCGTTCGTACTTAAATATGGAACTAACCATTCCAATTTTCGCTGTCTCTTATACACATCTCCGAGCCCACGAGACT
+
CCCCCFCCCCBCGGGGGGGGGGGHHHHGGHHGHHHGGGGGFHC5BGGEGGGG1AGDGHHHEHHHHFFDFFE>EEHFFEEGGFFEGHHHHHHHHHB?GHHHBFGGHGHFDGHHHBEGF/?FHHGHFHBGHEFHHGHFDC@D/FHEG@?DGH
@M02034:409:000000000-BFKT7:1:1109:4746:7322 1:N:0:28
AAAGTCGAGGTGCCTAAAGTGGCAACCCAGACTAATAAGACTGTTGGTGGTGTAGAGCTTCCTGTAGCCGCATGGCGTTCGTACTTAAATATGGAACTAACCATTCCAATTTTCGCTGTCTCTTATACACATCTCCGAGCCCACGAGAC
+
AAA>AFABDD>AFGGGGGGGG4AACG4E222BGF3FEE55EGCHHFE2AA2FG3A5FFFGGCGFBG5GH1EA?EHGGAFFF>BGCG4DHGFHHD3FGEDHGAGHGFHFFFGHGDE?EG<F4FGGB4?BFBFCGHGGE@<BGGGGC<>AA
@M02034:409:000000000-BFKT7:1:1109:23181:7323 1:N:0:28
AAAGTCGAGGTGCCTAAAGTGGCAACCCAGACTGTGAAGGAGGTTGGTGGTGTAGAGCTTCCTGTAGCCGCATGGCGTTCGTACTTAAATATGGAACTAACCATTCCAATTTTCGCTGTCTCTTATACACATCTCCGAGCCCACGAGACT
+
CBCCCFBABCBBGGGGGGGGGGGHHHHGGHHGHHHGHHGFFGFGHHGGGGFFGHHHHHHHHHHHHHHHHGGGGGHHGGGGGFHHHHHHHHGHHHHFHHHHHHGHHHFHHHHHHHGGGGGGHHHHHHHHHHFHGGGHGGGGGGHGGGGGGG
@M02034:409:000000000-BFKT7:1:1109:19012:7332 1:N:0:28
AAAGTCGAGGTGCCTAAAGTGGCAACCCAGACTAGTAGTAAGGTTGGTGGTGTAGAGCTTCCTGTAGCCGCATGGCGTTCGTACTTAAATATGGAACTAACCATTCCAATTTTCGCTGTCTCTTATACACATCTCCGAGCCCACGAGACT
+
BBBBBF3ADBBBGGGGCGGFGFGHHHHGGHHGHBAGD5AFEGHHHHGGGGGFHHHGHHHHHHHHHHHHHGGFGGHHGGGGGGHHHHFFHHHGGHFGHHHHGHHHHHHHHHHHHHGGGGGHHHHHFHGHHHGHHHHHGCGGDGHGFGGGGB
@M02034:409:000000000-BFKT7:1:1109:25402:7333 1:N:0:28
AAAGTCGAGGTGCCTAAAGTGGCAACCCAGACTAATAAGAATGTTGGTGGTGTAGAGCTTCCTGTAGCCGCATGGCGTTCGTACTTAAATATGGAACTAACCATTCCAATTTTCGCTGTCTCTTATACACATCTCCGAGCCCACGAGACT
+
CCCCCFCCCCABGGGGGGGGGGGHHHHGGHHGHHFGHHHHFGHHHHHGGGEFFGHHHHHHHHHHHHHHHGGGFGHHGGGGGGEHHHHHHHHGHHHHHHHHHHGGHHGHHHHHHGGGGGGGHHHHHHFHHHFHHHFFDCGGGEHEDGGDGH
@M02034:409:000000000-BFKT7:1:1109:15295:7334 1:N:0:28
AAAGTCGAGGTGCCTAAAGTGGCAACCCAGACTGCGCAGCAGGTTGGTGGTGTAGAGCTTCCTGTAGCCGCATGGCGTTCGTACTTAAATATGGAACTAACCATTCCAATTTTCGCTGTCTCTTATACACATCTCCGAGCCCACGAGACT
+
CCCCCDAABBBCGGGGGGGGGGGHHHHGDGHGHHGGGGGFHGHHHHEFGGEFFGHGHHHHHHHHHHHHHGGEEGHHGGGGGEHHHHHFHHHHHHGFGHHGHHHGHGHGFFGHHHFGGDBGFHHHHH3FGHHHHHH2EBCFGGEG?DFDGE
@M02034:409:000000000-BFKT7:1:1109:12683:7354 1:N:0:28
AAAGTCGAGGTGCCTAAAGTGGCAACCCAGACTAAGAATGGGGTTGGTGGTGTAGAGCTTCCTGTAGCCGCATGGCGTTCGTACTTAAATATGGAACTAACCATTCCAATTTTCGCTGTCTCTTATACACATCTCCGAGCCCACGAGACT
+
AABBBFBBBBAAFFGGGGGGGFGFFGHCFHDGHFFFGBFFFHFGGGGEEF1BGFHBGFGGHFHHHHHHHGGEEEHHGEFFFEFGHHGFHHDGHHEGFHHFHFHHFFHFGHHHFFFGGGEDFGGFEFGHEFFFHHD<C?/D@FHGCCCGGH
@M02034:409:000000000-BFKT7:1:1109:14734:7362 1:N:0:28
AAAGTCGAGGTGCCTAAAGTGGCAGCCCAGACTCAGAAGAATGTTGGTGGTGTAGAGCTTCCTGTAGCCGCATGGCGTTCGTACTTAAATATGGAACTAACCATTCCAATTTTCGCTGTCTCTTATACACATCTCCGAGCCCACGAGACT
+
CCCCBFCCCCBCGGGGGGGFGGGH2EHGHHHGHHHHHHHHHHHHHHHGGGEFGHHFHHHHHHHHHHHHHGGGGGHHGGGGGFHHHHHGHHHHHGHHHHHHHHHHHHFHFGHHHHGGGGGGHHHHGHEFDHDHHHHFCBCFGGHGGGGGGG
@M02034:409:000000000-BFKT7:1:1109:10234:7367 1:N:0:28
AAAGTCGAGGTGCCTAAAGTGGCAACCCAGACTGCTTCTAATGTTGGTGGTGTAGAGCTTCCTGTAGCCGCATGGCGTTCGTACTTAAATATGGAACTAACCATTCCAATTTTCGCTGTCTCTTATACACATCTCCGAGCCCACGAGACT
+
BBCBBFCCCCABGGGGGGGGGGGHHHHGGHHGHHHHHHHHHHHHHHHGGGEFFGHHHHHHHHHHGGHHHGGGFGHHGGGGGGGHHHHHHHHHHHFHFHHGHHGHHHGHHHHHGHGGGGGGHGHHHHHGHHHHGHFHGCGFGFHGGGGGGH
@M02034:409:000000000-BFKT7:1:1109:26499:7371 1:N:0:28
AAAGTCGAGGTGCCTAAAGTGGCAACCCAGACTCAGTCTCCGGTTGGTGGTGTAGAGCTTCCTGTAGCCGCATGGCGTTCGTACTTAAATATGGAACTAACCATTCCAATTTTCGCTGTCTCTTATACACATCTCCGAGCCCACGAGACT
+
BBBBBFBBBBABGGGGGGGGGGGHHHHGGHHGGFHHFGFGHGGFGGGGGGGGHHHHHHHHHHHHHHHHHGGFFGHHGGGGGEHGHHHHFHHHHFBGCGGFHHHHHHHHHHHHHHGGGGEFHHHHGHGHGFFHHHGGGCBCFAFFGGGGGE
@M02034:409:000000000-BFKT7:1:1109:19079:7376 1:N:0:28
AAAGTCGAGGTGCCTAAAGTGGCAACCCAGACTGAGAATAATGTTGGTGGTGTAGAGCTTCCTGTAGCCGCATGGCGTTCGTACTTAAATATGGAACTAACCATTCAATTTTCGCTGTCTCTTATACACATCTCCGAGCCCCCGAGACTC
+
BBBBBF?ADBABGGGGFGGGGGGHHHHGGHHGHF335AFGGFGHHHHGGGFFHHHHHHHHHHHHHHHGHGGGGGHHGGGGGFHHHHHGHHHHHFHHHHHHHHHHHHFGDBGH4E??EEFGGFH4F4FGH3BBBDGF?CCGG/</<CCDFF
@M02034:409:000000000-BFKT7:1:1109:16192:7383 1:N:0:28
AAAGTCGAGGTGCCTAAAGTGGCAACCCAGACTCATGGTGGTAATGAGCTTCCTGTAGCCGCATGGCGTTCGTACTTAAATATGGAACTAACCATTCCAATTTCGCTGTCTCTTATACACATCTCCGAGCCCACGAGACTCCTGAGCATC
+
CCCCCFCCCCBCGGGGGGGGGGGHHHHGGHHGHHHHHHFGGGFHHHHHHHHHHHHHHHHHGGGGGHHGGGGGGGHHHHHHHHHHHFHHHHHHHHHHHHHHHHHEGEEGEFGGHHHHFFFHHHGHDHGGGFGGHGGCGEGHHHHHHHHHH=
@M02034:409:000000000-BFKT7:1:1109:13543:7386 1:N:0:28
AAAGTCGAGGTGCCTAAAGTGGCAACCCAGACTAGTGAGAAGGTTGGTGGTGTAGAGCTTCCTGTAGCCGCATGGCGTTCGTACTTAAATATGGAACTAACCATTCCAATTTTCGCTGTCTCTTATACACATCTCCGAGCCCACGAGACT
+
CCCCCFCCCCCCGGGGGGGGGGGHHHHGGHGGHHHHHHHHHHGHGHGGGGGFGGHHHHHHHHHHHHHHHGGEGGHHGGGGGGFHHHHHHHHHHHGHHHHHHHHGHHHHHHHHHHGGGGGHHGHHHHGHHHGHHHGHGCFGGGHGGGGGGH
@M02034:409:000000000-BFKT7:1:1109:17323:7392 1:N:0:28
AAAGTCGAGGTGCCTAAAGTGGCAACCCAGACTCCTACGCAGGTTGGTGGTGTAGAGCTTCCTGTAGCCGCATGGCGTTCGTACTTAAATATGGAACTAACCATTCCAATTTTCGCTGTCTCTTATACACATCTCCGAGCCCACGAGACT
+
CCCCCFBBBCCCGGGGGGGGGGGHHHHGGGHGHHHHHHGGGGGFFHGGGGGFHHHHHHHHHHHHHHHHHGGCEGHHGGGGGGHHHHFGFHHHHHFGHHHGHHHHGHGHHHHHHGGGGDGGHGHHEHFHFHHHHHGHGCGGGGHGGC??DG
@M02034:409:000000000-BFKT7:1:1109:19085:7393 1:N:0:28
AAAGTCGAGGTGCCTAAAGTGGCAACCCAGACTGAGAATAATGTTGGTGGTGTAGAGCTTCCTGTAGCCGCATGGCGTTCGTACTTAAATATGGAACTAACCATTCAATTTTCGCTGTCTCTTATACACATCTCCGAGCCCAC
+
BBBBBFBBBBABGGGGGGGGGGFHFHHGGHHGHHHFCHBG5DGHHHHEFGEFHHHHFHHGHHHHHGHHHGGEGGHHGGGGGGHHHHEBGGHHHEFFHHGGGFHHHHHHGHHHEEEEE<?4EGF??4BGHFG2B?D//>@CC<F
@M02034:409:000000000-BFKT7:1:1109:16857:7405 1:N:0:28
AAAGTCGAGGTGCCTAAAGTGGCAACCCAGACTTTGCAGGGGGTTGGTGGTGTAGAGCTTCCTGTAGCCGCATGGCGTTCGTACTTAAATATGGAACTAACCATTCCAATTTTCGCTGTCTCTTATACACATCTCCGAGCCCACGAGACT
+
CCCCCFCBBCBCGGGGGGGGGGGHHHHGGHHGHHHHGHHHGGGGGGGGGGEFFGHHHHHHHHHHHHHHHGGGGGHHGGGGGFHHHHHHHHHHHHHHHGHGHHHHHHHHHHHHHHGGGGGHHHHHHHGHHHFHHHGHGFCCGFHGGGGGGH
@M02034:409:000000000-BFKT7:1:1109:22554:7411 1:N:0:28
AAAGTCGAGGTGCCTAAAGTGGCAACCCAGACTAATCGTGAGGTTGGTGGTGTAGAGCTTCCTGTAGCCGCATGGCGTTCGTACTTAAATATGGAACTAACCATTCCAATTTTCGCTGTCTCTTATACACATCCCGAGCCCACGAGACTC
+
CCCCCFBCCCBCGGGGGGGGGGGHHHHGGHGGHHHGHGGHFFHHHHGGGGEFGFHHHHHHHHHGHHHHHGGEEGHHGGGGGFHHHHHFHHHHHHHHGHHGHHHHHHHHHHHHHGGGGGGHHGHHGHHHHHGHHFHGGFGGGHGGGGGGHH
@M02034:409:000000000-BFKT7:1:1109:16530:7421 1:N:0:28
AAAGTCGAGGTGCCTAAAGTGGCAACCCAGACTCTTGGTTCGGTTGGTGGTGTAGAGCTTCCTGTAGCCGCATGGCGTTCGTACTTAAATATGGAACTAACCATTCCAATTTTCGCTGTCTCTTATACACATCTCCGAGCCCACGAGACT
+
CCCCCFCCBCBCGGGGGGGGGGGHHHHGGHHGHHEG3G3AF2EFFGGGGGEFHHHHHHHHHHHHHHHHHGGGGGHHGGGGGGGHHHHHGHGHHGHHHHFGHHGHHHGHHHHHHHGGGGGGHGHHGHHHHHHHHHHHGFGGGGHGG?FGGF
@M02034:409:000000000-BFKT7:1:1109:8169:7421 1:N:0:28
AAAGTCGAGGTGCCTAAAGTGGCAACCCAGACTGATAATTGTGTTGGTGGTGTAGAGCTTCCTGTAGCCGCATGGCGTTCGTACTTAAATATGGAACTAACCATTCCAATTTTCGCTGTCTCTTATACACATCTCCGAGCCCACGAGACT
+
BBBBBFBBBDABGGGGGGGGGGGHHHHGGGHGHF3FHHCHHHHHHHHGGGDFHHGHHHHHHFHHHHHHHGGEGGHHGGGGGGHHHHHHHHHHHHFHGHHHGHHHHHGGHHHHHGGGGGGHHHHHHH?HGHHHHGHHDF/@GGHGFGCGGF
@M02034:409:000000000-BFKT7:1:1109:18015:7425 1:N:0:28
AAAGTCGAGGTGCCTAAAGTGGCAACCCAGACTATGAATAAGGTTGGTGGTGTAGAGCTTCCTGTAGCCGCATGGCGTTCGTACTTAAATATGGAACTAACCATTCCAATTTTCGCTGTCTCTTATACACATCTCCGAGCCCACGAGACT
+
CCCCBFCCCCCCGGGGGGGGGGGHHHHGGHHGHHHHHHHHHHHHHEGEFGGFAFHFHFHHFHHHHHHHHGGEGGH1EFGGGEGHHHHHHHHHHHDBGHHHFFFGHGGF4FGHHHGGGFGHHHHHHHFDGFHHHHHFB<CCCFGFGGGGGH
@M02034:409:000000000-BFKT7:1:1109:24107:7433 1:N:0:28
AAAGTCGAGGTGCCTAAAGTGGCAACCCAGACTCAGAATAATGTTGGTGGTGTAGAGCTTCCTGTAGCCGCATGGCGTTCGTACTTAAATATGGAACTAACCATTCCAATTTTCGCTGTCTCTTATACACATCTCCGAGCCCACGAGACT
+
CCCBBFCBCCBCGGGGGGGGGGGHHHGGGHHGHHHGGHHHHHHHHHHGGGEFFGHGHHHHHHHHHHHHHGGFGGHGGGGGGFGHHHHGHHHHHHGHGHHGHHHHHHGHHHHHHHGGGGEHHHHHHHHFFGHHHHGGGFGGGGFFGCGGGH
@M02034:409:000000000-BFKT7:1:1109:26588:7436 1:N:0:28
AAAGTCGAGGTGCCTAAAGTGGCAACCCAGACTAGTAGGGATGTTGGTGGTGTAGAGCTTCCTGTAGCCGCATGGCGTTCGTACTTAAATATGGAACTAACCATTCCAATTTTCGCTGTCTCTTATACACATCTCCGAGCCCACGAGACT
+
BABBBFBBBBABGGGGGGGGGGGFGHGGGHHGHHHHHHGGGHGHHHHEGDEFFGGHHHHHHHHHHFHHHGGGEGHHGEGGGEGHHHHFHHFHHHGHFHHHHHHHHHHHHHHHHHGGGGGHHGHHGHFFFHHHHHHHGFGGGGHGGGGAGH
@M02034:409:000000000-BFKT7:1:1109:9354:7442 1:N:0:28
AAAGTCGAGGTGCCTAAAGTGGCAACCCAGACTACTGCGAGTGTTGGTGGTGTAGAGCTTCCTGTAGCCGCATGGCGTTCGTACTTAAATATGGAACTAACCATTCCAATTTTCGCTGTCTCTTATACACATCTCCGAGCCCACGAGACT
+
BBBBAFBBDBAAGGGGGGGFGGGHHHHGGHHGHHGHHHGGGGHHHHHGGGEFFFHHHHHHHHHHHGHHHGGFGGHHGGGGGFHHHHHGHHHHHEGHFHHHHHHHHHFFHHHHHHGDGGGHHHHHHHGHGGHHGHGHGGGGGGGGGGGGGH
@M02034:409:000000000-BFKT7:1:1109:7974:7445 1:N:0:28
AAAGTCGAGGTGCCTAAAGTGGCAACCCAGACTCTTAATGGTGTTGGTGGTGTAGAGCTTCCTGTAGCCGCATGGCGTTCGTACTTAAATATGGAACTAACCATTCCAATTTTCGCTGTCTCTTATACACATCTCCGAGCCCACGAGACT
+
CCCCCFABADAAGGGGGGGGGGGHHHGGGHHGHHHHHHHHHHHHGHHGGGEFGGHHHHHHHHHHHHHHHGGGGGHHGGGGGGHHHHHHFHHHHHHHHGGGHHHHHHHHHHHHHHGDGGGGHGHHGHFHHFFHHHHHG?DCGGHGGGF?EB
@M02034:409:000000000-BFKT7:1:1109:9794:7445 1:N:0:28
AAAGTCGAGGTGCCTAAAGTGGCAACCCAGACTACGAATAATGTTGGTGGTGTAGAGCTTCCTGTAGCCGCATGGCGTTCGTACTTAAATATGGAACTAACCATTCCAATTTTCGCTGTCTCTTATACACATCTCCGAGCCCACGAGACT
+
BBBBBFBBBBABGGGGGGGGGGGHGHFGGDEFHFHE2GEGHHFHHHHEFAEFHHEGGHHHHHHHGHFHHGGEEGHHGGGGGFGHHHHFGHDGFEGFHHFGHHGGFHGHHGHHHGEGGGGHHHHHDGBDGFHBGGGBD@CFG/<FDCGDGF
@M02034:409:000000000-BFKT7:1:1109:20959:7447 1:N:0:28
AAAGTCGAGGTGCCTAAAGTGGCAACCCAGACTCCGCGTGATGTTGGTGGTGTAGAGCTTCCTGTAGCCGCATGGCGTTCGTACTTAAATATGGAACTAACCATTCCAATTTTCGCTGTCTCTTATACACATCTCCGAGCCCACGAGACT
+
BBBBBFBBDBABGFGGGGGGGGGHHHHEGHHGFHHGGGGG2GGGHD1EEEAB1FGEGHHHFHHHHFHFGDGFFGHHGGGGFG2GHHHFHHGHHB?3GHF3FHFGHHGHEFGHHHGGEGGHHHHHFHFGGHGHHHHFGG??GGEGGFGGGH
@M02034:409:000000000-BFKT7:1:1109:22854:7457 1:N:0:28
AAAGTCGAGGTGCCTAAAGTGGCAACCCAGACTAATAATACTGTTGGTGGTGTAGAGCTTCCTGTAGCCGCATGGCGTTCGTACTTAAATATGGAACTAACCATTCCAATTTTCGCTGTCTCTTATACACATCTCCGAGCCCACGAGACT
+
CDCDCFABBCCCGGGGGGGGGGGHHHHGGHEFHHHGGHHHFGHHHHHGG?FFFGHGEGHGFHHHHHHHHGGEEGHGFFGGGGHHHHHHHHHHHFEGGHHGHHFGHFHFEGHHHHCEGGGHHHHFGHFHFFHHHHHFGCGGBEEEGGFDGG
@M02034:409:000000000-BFKT7:1:1109:10512:7459 1:N:0:28
AAAGTCGAGGTGCCTAAAGTGGCAACCCAGACTAAGCCGGATGTTGGTGGTGTAGAGCTTCCTGTAGCCGCATGGCGTTCGTACTTAAATATGGAACTAACCATTCCAATTTTCGCTGTCTCTTATACACATCTCCGAGCCCACGAGACT
+
ABBCCFBCBBABGGGGGGGGGGGGGHHGGHHGHGDGHHGGAEFGHHHGGGEFGFHGHHHHHHHGHHHHGGGGGGHHGGGGGEGHHHHHHHFHHHFHFHHHHFHHHHHHEGHHHHEFGGGHHEHHGHHHHFFHGHGFE?@CGGHGGGGFGH
@M02034:409:000000000-BFKT7:1:1109:24881:7471 1:N:0:28
AAAGTCGAGGTGCCTAAAGTGGCAACCCAGACTGTTAGGGGTGTAACGCTTCCTGTAGCCGCATGGCGTTCGTACTTAAATATGGAACTAACCATTCCAATTTTCGCTGTCTCTTATACACATCTCCGAGCCCACGAGACTCCTGAGCAT
+
BBBBBFBBBBBBGGGGGGGGFGGHHHHGGHHGHFGGEE2GGGGGHGHGGGGGHHHHHHHHGGGGGHHGGGGGGFHGHHHHGFHHHGHHHHHHHHHHHHHFGHHHHGGGGGHHGHHFHHHHHHHHHHHGGGGGGHGGCGGGHH<FC1<1GH
@M02034:409:000000000-BFKT7:1:1109:15614:7476 1:N:0:28
AAAGTCGAGGTGCCTAAAGTGGCAACCCAGACTGGGGGGGG
+
CCCCCF3ADBCCGGGGGGGGGGGHHHHGGHGGHH22E2/<B
@M02034:409:000000000-BFKT7:1:1109:20047:7480 1:N:0:28
AAAGTCGAGGTGCCTAAAGTGGCAACCCAGACTAATAAGAAGGTTGGTGGTGTAGAGCTTCCTGTAGCCGCATGGCGTTCGTACTTAAATATGGAACTAACCATTCCAATTTTCGCTGTCTCTTATACACATCTCCGAGCCCACGAGACT
+
CCCCBFCCCCCCGGGGGGGGGGGHHHHGGHHGHHDGHHHHHHHHHHGGGGEFGHHHHHHHHHHHHHHHHGGEEGHHGGGGGGHHHHHHHHHHHHHHHHHHHHHHHHGHHGHHHHGGGGGGHGHHFHFHHHHGHHHHGGGGGGHGGDGFGH
@M02034:409:000000000-BFKT7:1:1109:5949:7499 1:N:0:28
AAAGTCGAGGTGCCTAAAGTGGCAACCCAGACTACGAATAAGGTTGGTGGTGTAGAGCTTCCTGTAGCCGCATGGCGTTCGTACTTAAATATGGAACTAACCATTCCAATTTTCGCTGTCTCTTATACACATCTCCGAGCCCACGAGACT
+
CCCCCFABCCAAGGGGGGGGGGGHHHHGGHGFHHCEEEGFGHHH3FE2BEEFFDGBGDGHFHGHGGGFHFGEEGHGEEEGGEFGGHHEFEGHH333BFGHHHHGHDF4BFGHFGF?E//?FHGF3BBFHCFGGFHB?<?DG//?C/</?F
@M02034:409:000000000-BFKT7:1:1109:14321:7501 1:N:0:28
AAAGTCGAGGTGCCTAAAGTGGCAACCCAGACTGGGGGTGGGGTTGGTGGTGTAGAGCTTCCTGTAGCCGCATGGCGTTCGTACTTAAATATGGAACTAACCATTCCAATTTTCGCTGTCTCTTATACACATCTCCGAGCCCACGAGACT
+
BBBBBFBBBBBBGGGGGGGGGGGHCHHGGHGGHGHHGGEEGGGGGGGGGGEFGHHHHHHHHHHHHHHHHGGFGGHHGEGGGEFHHHHFHHHHHF3GGHHGHHHHHHGGHHGHHHGGGGGGHHHHHHGHGGHHHHGFGCFGGGHGGCGGGH
@M02034:409:000000000-BFKT7:1:1109:16750:7507 1:N:0:28
AAAGTCGAGGTGCCTAAAGTGGCAACCCAGACTGGGCAGGAGGTTGGTGGTGTAGAGCTTCCTGTAGCCGCATGGCGTTCGTACTTAAATATGGAACTAACCATTCCAATTTTCGCTGTCTCTTATACACATCTCCGAGCCCACGAGACT
+
CCCCCFABCCBCGGGGGGGGGGGHHHHGGHGGHHHHHHGGFGGGHHGGGGEFFGHHHHHHHHHHHHHHHGGGGGHHGFGGGGFHHHFHHHHHHHHHGHHHHHHHHHHHHHHHHHGGGGGHHHHHHHHHHGHGGHGHGFGGGGHGGGG?FH
@M02034:409:000000000-BFKT7:1:1109:26215:7511 1:N:0:28
AAAGTCGAGGTGCCTAAAGTGGCAACCCAGACTAGTTGTCGTGTTGGTGGTGTAG
+
>AAAAF?A1D>AAG1GGGGEGGEA1FB0FAAF1BFEGBDDEA/FGA/BEE/BF1A
@M02034:409:000000000-BFKT7:1:1109:19759:7518 1:N:0:28
AAAGTCGAGGTGCCTAAAGTGGCAACCCAGACTGGTCAGGGGGTTGGTGGTGTAGAGCTTCCTGTAGCCGCATGGCGTTCGTACTTAAATATGGAACTAACCATTCCAATTTTCGCTGTCTCTTATACACATCTCCGAGCCCACGAGACT
+
BBBBBFBBBBABGGGGGGGGGGGHGHHGGHDFHHHHHFGHHGGGGGGEFFEFFGGFHHHHHGHHHHHHHGGFFGHHGGGGGEGHHHHGHHFHHEGHHHHHHHHHHHHHHHHHHHGGGGGHHHHHDH2@GHDGGGHEFCCGGGHGGFGFGH
@M02034:409:000000000-BFKT7:1:1109:11847:7519 1:N:0:28
AAAGTCGAGGTGCCTAAAGTGGCAACCCAGACTAATACGCAGGTTGGTGGTGTAGAGCTTCCTGTAGCCGCATGGCGTTCGTACTTAAATATGGAACTAACCATTCCAATTTTCGCTGTCTCTTATACACATCTCCGAGCCCACGAGACT
+
CCCCCFCCCBBAGGGGGGGGGGGHHHHGGHHGHHHHHHHGGGGHHGGGGGEFGGHHHHHHHHHHHHHHHGGEEGHHGGGGGEGHHHHHHHHHHGGHHHHHHHHHHHFHHHHHHHGGGGGHHGHHHHFHBHHHHGHHGCGCGGHGGGGFGG
@M02034:409:000000000-BFKT7:1:1109:22594:7524 1:N:0:28
AAAGTCGAGGTGCCTAAAGTGGCAACCCAGACTAGTGGGAAGGTTGGTGGTGTAGAGCTTCCTGTAGCCGCATGGCGTTCGTACTTAAATATGGAACTAACCATTCCAATTTTCGCTGTCTCTTATACACATCTCCGAGCCCACGAGACT
+
CCCCAFABCCBCGGGGGGGGGGGHHHHGGHHGHHHHHHHHHGGHHHGGGGEFGHHHHHHHHHHHHHHGHGGGGGHHGGGGGGHHHHHGHHHHHGGHHHHGHHGFHHGHHHHHHHGGGGGGHHHHHHHHFHEHFFFFDCGCGFFGGGGDGH
@M02034:409:000000000-BFKT7:1:1109:8383:7528 1:N:0:28
AAAGTCGAGGTGCCTAAAGTGGCAACCCAGACTTCGCCTACGGTTGGTGGTGTAGAGCTTCCTGTAGCCGCATGGCGTTCGTACTTAAATATGGAACTAACCATTCCAATTTTCGCTGTCTCTTATACACATCTCCGAGCCCACGAGACT
+
CCCCCFCCCDBBGGGGGGGGGGGHHHHGGHHGGHHFGGGGHGGHGGGGGGEFGHHHHHHHHHHHHHHHHGGEFGHHGGGGGFHHHHHHHHHHHHHGHHHHGHHHHHGHHHHHHHGGGGGGHHHHHHHFHHEHGHGHGFCDGGHGGGGDGH
@M02034:409:000000000-BFKT7:1:1109:8259:7529 1:N:0:28
AAAGTCGAGGTGCCTAAAGTGGCAACCCAGACTAATAATAAGGTTGGTGGTGTAGAGCTTCCTGTAGCCGCATGGCGTTCGTACTTAAATATGGAACTAACCATTCCAATTTTCGCTGTCTCTTATACACATCTCCGAGCCCACGAGACT
+
CCCCCFCCCCCCGGGGGGGGGGGHHHHGGHHGHHHHFHHHHHGHHHGGGGEFFGHHHHHHHHHHHHHHHGGFGGHHGGGGGGHHHHHHHHHHHHHHHHFHHHGHGHHHGGHHHHGGGGGHHHHHHHFBGFFHHHHHGCCGFGHGGGG?DG
@M02034:409:000000000-BFKT7:1:1109:12661:7535 1:N:0:28
AAAGTCGAGGTGCCTAAAGTGGCAACCCAGACTCTGAGTACTGTTGGTGGTGTAGAGCTTCCTGTAGCCGCATGGCGTTCGTACTTAAATATGGAACTAACCATTCCAATTTTCGCTGTCTCTTATACACATCTCCGAGCCCACGAGACT
+
BBCCAFBBCBABGGGGGGGGGGGHHHHGGHHGHF3DFEGGFHHHHHHGGGEFGHHHGHHHHHHHHHHHHGGGGGHHGGGGGGHHHHHFFHHHHHFGFHHGGHHGHHGHHHHHHFEGGGGEHHHHHHHHHFFHHHHHGDGGGGHGGCGFGH
@M02034:409:000000000-BFKT7:1:1109:17765:7536 1:N:0:28
AAAGTCGAGGTGCCTACAGTGGCAACCCAGACTTATGAGAGTGTTGGTGGTGTAGAGCTTCCTGTAGCCGCATGGCGTTCGTACTTAAATATGGAACTAACCATTCCAATTTTCGCTGTCTCTTATACACATCTCCGAG
+
A1AA1@AAD1AACGGG1FGBFGFBHFHCGHCGBFFFFFHCHHHFGG/AFEAFAEGFHFEEHHHHEB2GGGGEEEGHEGGGGGFHGHGEGFHGH11@EGE1GHDGHFDD>FFGHFG?EGGFHFHHHHGHGFBGFGFDA/?
@M02034:409:000000000-BFKT7:1:1109:26889:7538 1:N:0:28
AAAGTCGAGGTGCCTAAAGTGGCAACCCAGACTGGGGGTGGGGTTGGTGGTGTAGAGCTTCCTTCCCGCATGGCGTTCGTACTTAAATATGGAACTAACCATTCCAATTTTCGCTGTCTCTTATACACATCTCCGAGCCCACGAGACTC
+
BBBBBFABBBAAGGGG4AGGFFGFGHHEFDFGHHCHGGAEEGGFEEGGFGEFHFHFFFGHHFGHGHHEFEEGGEEEGFEGCFHHGFFGHFHHFGGGGFHFHHHHHGHGHHHHGFFDCGHFHF1FF?DH<FCFFFD-CCGGHGG<CDGGF
@M02034:409:000000000-BFKT7:1:1109:4253:7540 1:N:0:28
AAAGTCGAGGTGCCTAAAGTGGCAACCCAGACTCCTGAGGTTGTTGGTGGTGTAGAGCTTCCTGTAGCCGCATGGCGTTCGTACTTAAATATGGAACTAACCATTCCAATTTTCGCTGTCTCTTATACACATCTCCGAGCCCACGAGACT
+
BBBBBFBBBBBBGGGGFGGGGGGHGHGGGHHGGFBGHHHGHGHEHHAEFGEFGHFFFHHHHHHHHGHHFGG0EFFEFFGFFGGHHHGFHHHHHFBFHGEBGFFFHHHFFGHHGGGGGGGFHGHGFG33B?BGFGFDF/BCCGHGGDGDGE
@M02034:409:000000000-BFKT7:1:1109:19116:7542 1:N:0:28
AAAGTCGAGGTGCCTAAAGTGGCAACCCAGACTTCTCAGTCTGTTGGTGGTGTAGAGCTTCCTGTAGCCGCATGGCGTTCGTACTTAAATATGGAACTAACCATTCCAATTTTCGCTGCCTCTTATACACATCTCCGAGCCCACGAGACT
+
CCCCCFBCCCCCGGGGGGGGGGGHHHHGGHHGHHHHHHHHHGHHHHHGGGGGHHHFHHHHHHHHHHHHHGGEFGHHGGGGGGHHHHHHHHHHHEGFHHHHGHHHHHGGGGHHHHGGGG/FGHHHGHHHGHEHHHHHGGCGGGHGCC<CDH
@M02034:409:000000000-BFKT7:1:1109:8061:7544 1:N:0:28
AAAGTCGAGGTGCCTAAAGTGGCAACCCAGACTTCTCCTCAGGTTGGTGGTGTAGAGCTTCCTGTAGCCGCATGGCGTTCGTACTTAAATATGGAACTAACCATTCCAATTTTCGCTGTCTTTATACACATCTCCGAGCCCACGAGACTC
+
AABBBFBBBBAAFGGFCGGGGGGFCHH?ECAFGG5FGGEFFFBFFFEGGGAFAGFFGHHHFHHHHDGGHGGEGGHHGGGGGGGHFGGDGGDHF3BFFGFFHGEHGHGH4FGHHHGGGGEBDGHHHF4GF1F?GHFGBC@DGEEC/?DAF?
@M02034:409:000000000-BFKT7:1:1109:17780:7546 1:N:0:28
AAAGTCGAGGTGCCTAAAGTGGCAACCCAGACTTATGAGAGTGTTGGTGGTGTAGAGCTTCCTGTAGCCGCATGGCGTTCGTACTTAAATATGGAACTAACCATTCCAATTTTCGCTGTCTCTTATACACATCTCCGAGCCCACGAGACT
+
CCCCCFBBBCBCGGGGGGGGGGGHHHHGGHHGHHHHHHHHHHHHHHHGGGFFHHHHHHGHHHHHHHHHHGGEFGHHGGGGGEFHHHHHHHHHHHHHHHHHHHHHHHHHHHHHHHGGGGGHHHHHHHFHHHHHHHHFG/CGGGHGGGGGGH
@M02034:409:000000000-BFKT7:1:1109:26764:7547 1:N:0:28
AAAGTCGAGGTGCCTAAAGTGGCAACCCAGACTGGGCAGGCTGTTGGTGGTGTAGAGCTTCCTGTAGCCGCATGGCGTTCGTACTTAAATATGGAACTAACCATTCCAATTTTCGCTGTCTCTTATACACATCTCCGAGCCCACGAGACT
+
CCCCCFCCCCABGGGGGGGGGGGHHHHGGGFGHHGHHHFCGHHHGHEEFGEFFGHHHFHHHGHFGHHHHGGGGGHHGGGEFFEHGHHEHHGHHHFFGFFFFFFHHHFHHGGGHHGGGGGHHHHHGH3?BFGHHHFDECCCFFCFGGGG<G
@M02034:409:000000000-BFKT7:1:1109:21978:7547 1:N:0:28
AAAGTCGAGGTGCCTAAAGTGGCAACCCAGACTGTGAAGGAGGTTGGTGGTGTAGAGCTTCCTGTAGCCGCATGGCGTTCGTACTTAAATATGGAACTAACCATTCCAATTTTCGCTGTCTCTTATACACATCTCCGAGCCCACGAGACT
+
CCCCCFBCCCBCGGGGGGGGGGGHHHHGGHHGHHHHHHHHHHGGHHGFGGEFGHHHHHHHHHHHHHHHHGGGGGHHGGGGGEHHHHHHHHHHHHHHHHHHHHHHHHHHHHHHHHGGGGGHHHHHHH3FGHHHHHHHGGGGGGHGGGGGGH
@M02034:409:000000000-BFKT7:1:1109:11920:7553 1:N:0:28
AAAGTCGAGGTGCCTAAAGTGGCAACCCAGACTACGCCGAATGTTGGTGGTGTAGAGCTTCCTGTAGCCGCATGGCGTTCGTACTTAAATATGGAACTAACCATTCCAATTTTCGCTGTCTCTTATACACATCTCCGAGCCCACGAGACT
+
CCCCCFBBCBCCGGGGGGGGGGGHHHHGGHHGHHHGGGGGGFGHHHHFGGEFFGHHHHHHHHHHHGHHHGGGGGHHGGGGGGBGHHHHGHHHHGFHFHHHHHHHHHGHHHHHHHGGGGGHHGHHHHHHHHGFHHHGGGGGGGHGGC-EFH
@M02034:409:000000000-BFKT7:1:1109:4396:7553 1:N:0:28
AAAGTCGAGGTGCCTAAAGTGGCAACCCAGACTCAGAATAATGTTGGTGGTGTAGAGCTTCCTGTAGCCGCATGGCGTTCGTACTTAAATATGGAACTAACCATTCCAATTTTCGCTGTCTCTTATACACATCTCCGAGCCCACGAGACT
+
CCCCBFABBCBCGGGGGGGGGGGHGHHGGHHGHHGGGHHHHGHFFHHGGGEFGGGFGHHHGHHHFEGHGFGEEGHHGGEGFB2GGHHGHHFHHHBGHHHHGHGGHHHGHHHHHHGGGGGHHFHHHHHHFHDBGGFGG?GGGGHGGGGEFF
@M02034:409:000000000-BFKT7:1:1109:17902:7553 1:N:0:28
AAAGTCGAGGTGCCTAAAGTGGCAACCCAGACTTCGGGGATGGTTGGTGGTGTAGAGCTTCCTGTAGCCGCATGGCGTTCGTTCTTAAATATGGTACTATCCATTCCATTTTTCGCTGTCTCTTATGCACATCTCCGAGCCCACGAGACT
+
BBBBBFBBBBABGGGGGGGGGGGHHHFGGHHAFE52EEE2AFFHHD01AAEFA3D5D53B5FDGE55@B>E/EEA1>1EC1?3B?GFGGFF4B344BB44?34B4F444BBGFE//EA/B3FFG3D333B3@@BDDDC@@<C/F/A/ACG
@M02034:409:000000000-BFKT7:1:1109:10758:7556 1:N:0:28
AAAGTCGAGGTGCCTAAAGTGGCAACCCAGACTGCTAATCATGTTGGTGGTGTAGAGCTTCCTGTAGCCGCATGGCGTTCGTACTTAAATATGGAACTAACCATTCCAATTTTCGCTGTCTCTTATACACATCTCCGAGCCCACGAGACT
+
CCCDCFBCCCBBGGGGGGGGGGGHHHHGGHHGHHHHHHHHHHHHHHHGGGGFGHFHHHHHHHHHHHHHHGGGGGHHGGGGGGHHHHHHHHHHHHGHHHHHHHHHHHGHHHHHHHGGGGGHHHHHGHGHHHGHHHFGGD@CGGHGGGGEGH
@M02034:409:000000000-BFKT7:1:1109:25286:7557 1:N:0:28
AAAGTCGAGGTGCCTAAAGTGGCAACCCAGACTGGTGAGGGGGTTGGTGGTGTAGAGCTTCCTGTAGCCGCATGGCGTTCGTACTTAAATATGGAACTAACCATTCCAATTTTCGCTGTCTCTTATACACATCTCCGAGCCCACGAGACT
+
CCCCBFBABCBAGGGGGGGGGGGHHHHGGHHGHHHHHHHGGGGGGGCEFGFFGDHGHHHHHHHHHHHGHGGEEGHHGEGGGA2GGHHEGFFHHF?FHHHGFGFHHHEFDGHHHFGAGGGGHGHHFHHHFGBGHHHGGCGGGGHGGGGGGH
@M02034:409:000000000-BFKT7:1:1109:24945:7563 1:N:0:28
AAAGTCGAGGTGCCTAAAGTGGCAACCCAGACTGGTCGGGAGGTTGGTGGTGTAGAGCTTCCTGTAGCCGCATGGCGTTCGTACTTAAATATGGAACTAACCATTCCAATTTTCGCTGTCTCTTATACACATCTCCGAGCCCACGAGACT
+
CBCBCFCCBBABGGGGFGGGGGGHHHHGGHHGHHHHHGGGGGGFGHGGGGEFGHHHHHHHHHHHGHHHHG?>FFHHGGGGGFBHHHGFFHGHHHGFFHFGHHHHFHGHHGHHHHGGGGGGGGGH3GBHFGGHHHGGDCCCGGHGGGGGGH
@M02034:409:000000000-BFKT7:1:1109:21967:7564 1:N:0:28
AAAGTCGAGGTGCCTAAAGTGGCAACCCAGACTGTGAAGGAGGTTGGTGGTGTAGAGCTTCCTGTAGCCGCATGGCGTTCGTACTTAAATATGGAACTAACCATTCCAATTTTCGCTGTCTCTTATACACATCTCCG
+
AAB?AFAAA>AAGGGGCGGFGGGHHGFGFHGGHG3AFFFFF22BFHGGGGFFHHGHHGHFHFHGHGBDGGFEGGHH?FGGGG2GAGFFGDGHHEHFHGEFGHFF3GFB4BGFGHGGGG?FHFHHFHHFGHEFHHGH?
@M02034:409:000000000-BFKT7:1:1109:17710:7565 1:N:0:28
AAAGTCGAGGTGCCTAAAGTGGCAACCCAGACTCAGAAGAATGTTGGTGGTGTAGAGCTTCCTGTAGCCGCATGGCGTTCGTACTTAAATATGGAACTAACCATTCCAATTTTCGCTGTCTCTTATACACATCTCCGAGCCCACGAGACT
+
CCCCCFCBBBABGGGGCGGGGGGGHHHGGHHGHHHHFGHHHGHHHHHGGGAFGFHHHHHHHHHHHGHHHGGGGGHHGGGGGGHHHHFGHHHHHHFGHHHHHHHHGHGHHHHHHHGGGGGHGGHHHHFHHHEHHHGHGG/CGGHGCGGDAG
@M02034:409:000000000-BFKT7:1:1109:18497:7567 1:N:0:28
AAAGTCGAGGTGCCTAAAGTGGCAACCCAGACTGGGAATGAGGTTGGTGGTGTAGAGCTTCCTGTAGCCGCATGGCGTTCGTACTTAAATATGGAACTAACCATTCCAATTTTCGCTGTCTCTTATACACATCTCCGAGCCCACGAGACT
+
CCCCCFCCCCABGGGGGGGGGGGHHHHGGHHGHHHHHHHHHHHHHHGGGGEFFGHHHHHHHHHHHHHHHGGGGGHHGGGGGFFHHHHGHHHHHGFHHHHHHHHHHGHHHHHHHHGGGGGHHHHHHHHGHHHHHHHHGGGGGGHGGGGGGH
@M02034:409:000000000-BFKT7:1:1109:20426:7575 1:N:0:28
AAAGTCGAGGTGCCTAAAGTGGCAACCCAGACTTCGTCGTCTGTTGGTGGTGTAGAGCTTCCTGTAGCCGCATGGCGTTCGTACTTAAATATGGAACTAACCATTCCAATTTTCGCTGTCTCTTATACACATCTCCGAGCCCACGAGACT
+
CBCCCFBBCCBCGGGGGGGGGGGHHHHGGHHGHHHGHGGGGHGHHHHFGGEFGGHHHHHHHHHHHHHHHGGGGGHHGGGGGFHHHHHHHHHHHHEHFHHHHHHHHHGHHGHHHHGGGGGHHGHHHHFHHHFHHHHHGCCCGGHGGGGGGF
@M02034:409:000000000-BFKT7:1:1109:15656:7577 1:N:0:28
AAAGTCGAGGTGCCTAAAGTGGCAACCCAGACTAATACTAATGTTGGTGGTGTAGAGCTTCCTGTAGCCGCATGGCGTTCGTACTTAAATATGGAACTAACCATTCCAATTTTCGCTGTCTCTTATACACATCTCCGAGCCCACGAGACT
+
CCCCCFBCCCCCGGGGGGGGGGGHHHHGGHHGHHHHFHHGFGHHHHHEGGEFHHHHHHHHHHHHHHGHHGGEFGHHGEGGGGHHHHHHHHHHHFGHHHHHHHHHHHHHHHHHHHGGGGGHHHHHHH4DFHFHHFGFG<@CGGHGGGGGGH
@M02034:409:000000000-BFKT7:1:1109:6699:7577 1:N:0:28
AAAGTCGAGGTGCCTAAAGTGGCAACCCAGACTCAGAAGACGGTTGGTGGTGTAGAGCTTCCTGTAGCCGCATGGCGTTCGTACTTAAATATGGAACTAACCATTCCAATTTTCGCTGTCTCTTATACACATCTCCGAGCCCACGAGACT
+
ABA@BFBBDBBBGGGGGFGDD4AACHH?FGBFF33A3FF332EEFGCEFE1FGGFGGBFGHCGDGGFHHGCE>EGGE?EEE?BFGHGGG4@GGBGHHFGHHFHFFHFHFFGHHGEGGGGHGHHHFGB22?GGHHHEF@DGCGHFCCGAEF
@M02034:409:000000000-BFKT7:1:1109:21841:7578 1:N:0:28
AAAGTCGAGGTGCCTAAAGTGGCAACCCAGACTGGGGGTGGGGTTGGTGGTGTAGAGCTTCCTGTAGCCGCATGGCGTTCGTACTTAAATATGGAACTAACCATTCCAATTTTCGCTGTCTCTTATACACATCTCCGAGCCCACGAGACT
+
CCCCCFCCCCBBGGGGGGGGGGGHHHHGGHHGHHHHGGEFGGGGGGGGGGEFFGHHHHHHGHHHHHHHHGGGGGHHGGGGFEGHHHHGHHGHHHHFFHHHHHHHHHHHHHHHHFGDGGGGHGHHHHGHGHDHHHHHGGGGGGHGGGGGGH
@M02034:409:000000000-BFKT7:1:1109:4147:7580 1:N:0:28
AAAGTCGAGGTGCCTAAAGTGGCAACCCAGACTAATATGCATGTTGGTGGTGTAGAGCTTCCTGTAGCCGCATGGCGTTCGTACTTAAATATGGAACTAACCATTCCAATTTTCGCTGTCTCTTATACACATCTCCGAGCCCACGAGACT
+
AABBBFAABBBBGGGGGGGGGGGHHHHGGHHGHFGGGHHHGHHHHHHGFGDFHGHHHHHHHGHHHHHHHGGFEGHGGEEFGGGHHHHFFHGHHHBGFHGHGCGGHHHHGGHHHHGGGGGHHHHHHF4GHHGHHHFGGBDCGGHGGGGDGD
@M02034:409:000000000-BFKT7:1:1109:24314:7584 1:N:0:28
AAAGTCGAGGTGCCTAAAGTGGCAACCCAGACTACGAAGAGTGTTGGTGGTGTAGAGCTTCCTGTAGCCGCATGGCGTTCGTACTTAAATATGGAACTAACCATTCCAATTTTCGCTGTCTCTATACACATCTCCGAGCCCACGAGACTC
+
CCCCCFBCCCAAGGGGGGGGGGGHHHHGGHGGHHHGGHGGHHHHHHHGGGEFGHHGHHHHHHHHHHHHHGGFGGHHGGGGGFGHHHHGHHHHHHHHHHGGHHGHHHHHHHHHHHGGGGGHGHHGHHGHHFGHHHHGCGGGGHGGGCGGHH
@M02034:409:000000000-BFKT7:1:1109:5151:7585 1:N:0:28
AAAGTCGAGGTGCCTAAAGTGGCAACCCAGACTCCTCATAAGGTTGGTGGTGTAGAGCTTCCTGTAGCCGCATGGCGTTCGTACTTAAATATGGAACTAACCATTCCAATTTTCGCTGTCTCTTATACACATCTCCGAGCCCACGAGACT
+
CDDCCFCCCCCCGGGGGGGGGGGHHHHGGHHGHGHHHGHHGHHHHHGGGGEFGFHFGHHHHHHHHHHHHGGEEGHHGFGGGGHHHHFHHHGHHHHFHHFHHGFHHGHHHHHHHHGFGGGHGFHHGGGHFGHHHHHHGDCGGGHGGGGCED
@M02034:409:000000000-BFKT7:1:1109:16817:7603 1:N:0:28
AAAGTCGAGGTGCCTAAAGTGGCAACCCAGACTCATAATCATGTTGGTGGTGTAGAGCTTCCTGTAGCCGCATGGCGTTCGTACTTAAATATGGAACTAACCATTCCAATTTTCGCTGTCTCTTATACACATCTCCGAGCCCACGAGACT
+
CCCCCFCCCCBBGGGGGGGGGGGHHHHGGHGGHHHHHHHHFFGGHHHGGGGGHHHHHHHHHHHHHHHHGGGGGGHHGGGGGFHHHHHHHHHHHHFHHHHFHHHHHHGH4FGHHHGGGGGGHGHHHHHHGHHHHHHFGCGGGGGG?CCFGH
@M02034:409:000000000-BFKT7:1:1109:11752:7609 1:N:0:28
AAAGTCGAGGTGCCTAAAGTGGCAACCCAGACTAATAATAATGTTGGTGGTGTAGAGCTTCCTGTAGCCGCATGGCGTTCGTACTTAAATATGGAACTAACCATTCCAATTTTCGCTGTCTCTTATACACATCCCGAGCCCACGAGACTC
+
BBBBBFBABBBBGGGGGGGGGGGHGHHGGHHGHHHHHHHHFHHHHHHGGGEFGHHHHHHHHHHHHHHHHGGEGGHHGGGGGFFHHHHGHHHHHGHHGHHGHHHHHHGHFHHHHHGGGGGHHGHGGHFHHHGHHHGFDGGGE/FGGGGGHH
@M02034:409:000000000-BFKT7:1:1109:21402:7612 1:N:0:28
AAAGTCGAGGTGCCTAAAGTGGCAACCCAGACTCAGCAGAAGGTTGGTGGTGTAGAGCTTCCTGTAGCCGCATGGCGTTCGTACTTAAATATGGAACTAACCATTCCAATTTTCGCTGTCTCTTATACACATCTCCGAGCCCACGAGACT
+
BABCCFBBBCBCGGGGGGGGGGGHHHGGGHHGHHHHHHHHFHHHHHCFGFEFGHHHHHHHHHHHHGHHHGGGFGHHGGGGGGHHHHHHHHHHGDGFHHHHHGHHHHHFHHHHHFFGGEGGHGHHHHHHHFHHHHHHGG@CGGHGGCGGGH
@M02034:409:000000000-BFKT7:1:1109:11008:7613 1:N:0:28
AAAGTCGAGGTGCCTAAAGTGGCAACCCAGACTGATAAGCAGGTTGGTGGTGTAGAGCTTCCTGTAGCCGCATGGCGTTCGTACTTAAATATGGAACTAACCATTCCAATTTTCGCT
+
A?AAAFAAD@AA1GFGG1FFGGGHHHHGGHHGHHHFCHHHHHHFFHGGGGBEGBDGHHFHHBFHGGHFBFEEEGGFGEGFEEFHGFFBHHFHHHDG1CGBGHFEGGHFBB1GH>//E
@M02034:409:000000000-BFKT7:1:1109:25375:7616 1:N:0:28
AAAGTCGAGGTGCCTAAAGTGGCAACCCAGACTGGTCCGTCGGTTGGTGGTGTAGAGCTTCCTGTAGCCGCATGGCGTTCGTACTTAAATATGGAACTAACCATTCCAATTTTCGCTGTCTCTTATACACATCTCCGAGCCCACGAGACT
+
B?AABFBBBBABGGGGGGGGGGGHGHHGGHHFGFABGHGHHGCAEFFGGGFFGGHBGHHHHGHHHBHGFGG/BEHHGGCEGEHHHHGHHH4FGHHFHHFGHHEGHFHGFGHHHHGGGGGGGFHHBGBD>FGHGFDGGFCCGFGG?DGCFH
@M02034:409:000000000-BFKT7:1:1109:23742:7618 1:N:0:28
AAAGTCGAGGTGCCTAAAGTGGCAACCCAGACTCTTCCGCAGGTTGGTGGTGTAGAGCTTCCTGTAGCCGCATGGCGTTCGTACTTAAATATGGAACTAACCATTCCAATTTTCGCTGTCTCTTATACACATCTCCGAGCCCACGAGACT
+
CCCBBFCCCCBCGGGGGGGGGGGHHHHGGHHGHHHHHHGGGGGGGHGGGGEFGHHHHHHHHHHHHHHHHGGGGGHHGGGGGEGHHHFGHHGHHGHHFHHHHHHHHHHHHHHHHFGGGGGGHHHHHHHHHFHHHHHGGCCCGGGGGDGGGF
@M02034:409:000000000-BFKT7:1:1109:23243:7620 1:N:0:28
AAAGTCGAGGTGCCTAAAGTGGCAACCCAGACTAATAATAAGGTTGGTGGTGTAGAGCTTCCTGTAGCCGCATGGCGTTCGTACTTAAATATGGAACTAACCATTCCAATTTTCGCTGTCTCTTATACACATCTCCGAGCCCACGAGACT
+
BBBBBFBBBBABGGGGGGGGGGGHHEHGGHFFHHFFGFGHHHHHFHGGGGFFGHHHHHGHHHHHHHFHHGGFGGHHGGGGGGFHHHGFHHHHHHFHFHHHHHGHHHHHGHHHHHGGGGGHHGHHHHHHFHDHHHHFA@DGGFHGGGGGGH
@M02034:409:000000000-BFKT7:1:1109:4136:7622 1:N:0:28
AAAGTCGAGGTGCCTAAAGTGGCAACCCAGACTCAGACGCATGTTGGTGGTGTAGAGCTTCCTGTAGCCGCATGGCGTTCGTACTTAAATATGGAACTAACCATTCCAATTTTCGCTGTCTCTTATACACATCTCCGAGCCCACGAGACT
+
@BBBBFBBBBBBGGGGGGGGGGGHHHHGGHGGHHHHFHGGEEEHHHGGGGEFGGHHHHHHHHHHHFHHHGGFGGHHGGGGGGGHHHGHHHHHHH3FGGHHHHHHHHHHHHHHHHGGGGGHHGHHHHFHDFFHGHGGG/BCDGHFCGGGGH
@M02034:409:000000000-BFKT7:1:1109:11660:7629 1:N:0:28
AAAGTCGAGGTGCCTAAAGTGGCAACCCAGACTAATAAGCAGGTTGGTGGTGTAGAGCTTCCTGTAGCCGCATGGCGTTCGTACTTAAATATGGAACTAACCATTCCAATTTTCGCTGTCTCTTATACACATCTCCGAGCCCACGAGACT
+
BBBBBFABBBABGGGGFGGGGGGHGHHGGHGGHHHGHHGHHHHHHHGGGGEFAFGFHHHHHHHHHHGHHGGEFGHHGGGGGFFGGHGFHHHHHHGHHFGFHHGGHHHHHHHHHHGGGGGGHFHHGHFHHHFHGHFHG?DGGGHGGGGGGH
@M02034:409:000000000-BFKT7:1:1109:6916:7643 1:N:0:28
AAAGTCGAGGTGCCTAAAGTGGCAACCCAGACTAATAATAAGGTTGGTGGTGTAGAGCTTCCTGTAGCCGCATGGCGTTCGTACTTAAATATGGAACTAACCATTCCAATTTTCGCTGTCTCTTATACACATCTCCGAGCCCACGAGACT
+
BABCCFCCCCBCGGGGGGFGGGGHHHHGGGFFHHFFFHHHGGGGGHGGGGEFGHHHHHHHHHHHHHHHGGGEGGHHGGGGGEHHHHHGHHGHHGDGHHGFHFHGHGHHHHHHHHGGGGGGHGHHHHHHGHFHGHFHFCGGGGHGGCGGGF
@M02034:409:000000000-BFKT7:1:1109:9795:7650 1:N:0:28
AAAGTCGAGGTGCCTAAAGTGGCAACCCAGACTCAGAAGAATGTTGGTGGTGTAGAGCTTCCTGTAGCCGCATGGCGTTCGTACTTAAATATGGAACTAACCATTCCAATTTTCGCTGTCTCTTATACACATCTCCGAGCCCACGAGACT
+
A1AAAFAADDAAGFG1GGGGGGGHGHHGFGHGGHGGAGFHBGFGHHHGGGEFGHGHHHHHHHHHHFHHHGGEGGHFGGGGGEFHGHFGFHHHHEGFHHGHHGGHHHFHFHHHHGGGGGFHHGHHHH2GFHHHHHHHCCGGGGEGGGGGCH
@M02034:409:000000000-BFKT7:1:1109:7493:7652 1:N:0:28
AAAGTCGAGGTGCCTAAAGTGGCAACCCAGACTTCTAATGAGGTTGGTGGTGTAGAGCTTCCTGTAGCCGCATGGCGTTCGTACTTAAATATGGAACTAACCATTCCAATTTTCGCTGTCTCTTATACACATCTCCGAGCCCACGAGACT
+
BBBBBFAABBBBGGGGGGGGGGGHHHGGGHHGHHHHFHHHHHHHHHGGGG?FGHHHHHHHHGHHHHHHHGGGGGHHGGGGGGFHHHHFHHFHHHGHHHHHHHHHHHFFHHHHHHGFGGFHFHHHHHEHFHHHGHHEGCGGGGEGGGFGGD
@M02034:409:000000000-BFKT7:1:1109:22519:7655 1:N:0:28
AAAGTCGAGGTGCCTAAAGTGGCAACCCAGACTCAGCAGACGGTTGGTGGTGTAGAGCTTCCTGTAGCCGCATGGCGTTCGTACTTAAATATGGAACTAACCATTCCAATTTTCGCTGTCTCTTATACACATCTCCGAGCCCACGAGACT
+
BBBBBFB?ADAAGGGCFBGFFFFHHHHGGHHGHHCFHFHHFEGGGGEEGDEFFDHHGHHHHHGHGHHFHGGEEFHHGFGGGGHHHHHHGHHHHHEHHHFHEHBFHHGHHHHHHHGGG?E1GHHHHH2GBGEHGHHHGC@C@GAF//CD.<
@M02034:409:000000000-BFKT7:1:1109:18346:7655 1:N:0:28
AAAGTCGAGGTGCCTAAAGTGGCAACCCAGACTCCGAATCAGGTTGGTGGTGTAGAGCTTCCTGTAGCCGCATGGCGTTCGTACTTAAATATGGAACTAACCATTCCAATTTTCGCTGTCTCTTATACACATCTCCGAGCCCACGAGACT
+
CCCCCFACCCCCGGGGGGGGGGGHHHHGGHHGHHGGGGGGHHHHHHGGGGBFGHHHHGHHHHHHHHHHHGGEGGHGGGGGGEGFFHHHHHHHHHHHHGGHHFHFHHHHHHHHHHGGGFEDHHHHHHGHHHHHHHBFG@FGGGHGGGGFGH
@M02034:409:000000000-BFKT7:1:1109:14617:7656 1:N:0:28
AAAGTCGAGGTGCCTAAAGTGGCAACCCAGACTGGGGTGGGGGTTGGTGGTGTAGAGCTTCCTGTAGCCGCATGGCGTTCGTACTTAAATATGGAACTAACCATTCCAATTTTCGCTGTCTCTTATCCACATCTCCGAGCCCACGAGACT
+
BBBBBFBBBBBBGGGGGGGGGGGCHEGG2AFFHHHHGAEFGGCFGCFEGDGF?FDBFFHGHFFHHFHGGFE/EFHGEGEGFFHEHFHF3FHHF3D3?BFHH02BFGFFBFGHFHCDD/?F@GGHBG1?GFG1FDF1CCGGG.FEGGGDDG
@M02034:409:000000000-BFKT7:1:1109:6910:7659 1:N:0:28
AAAGTCGAGGTGCCTAAAGTGGCAACCCAGACTAATAATAAGGTTGGTGGTGTAGAGCTTCCTGTAGCCGCATGGCGTTCGTACTTAAATATGGAACTAACCATTCCAATTTTCGCTGTCTCTTATACACATCTCCGAGCCCACGAGACT
+
AABB>FBBBBBBGGGGGGGGGGGHHHHGDGHGHFHGGFHHGFHGEFE2AAEFGFHFFDHHFHFE5BFFHGGCEGFFC?EEE121BFHGFHHHFG33CCFF@13FF4GEEFHHFDFFGGEFHFGG?GHHEBGGGGF2B/CCC/GFFGCDGB
@M02034:409:000000000-BFKT7:1:1109:23780:7659 1:N:0:28
AAAGTCGAGGTGCCTAAAGTGGCAACCCAGACTCCTGCGAATGTTGGTGGTGTAGAGCTTCCTGTAGCCGCATGGCGTTCGTACTTAAATATGGAACTAACCATTCCAATTTTCGCTGTCTCTTATACACATCTCCGAGCCCACGAGACT
+
BBBBADAADBBBGGGGGGGGGGGHHHHGGHDFHHHHHHGGGFHHHHHGGGEFHGHHHHHHHGHHHHHHFGGEFGHHGGGGGGFHHHFGFHFGHHGEFHGFFHHHGHEHHHHHHHGGGGGGHFHHGHGFDHFHHHFHF/CCCGHGGGGADF
@M02034:409:000000000-BFKT7:1:1109:20009:7661 1:N:0:28
AAAGTCGAGGTGCCTAAAGTGGCAACCCAGACTAATAATAAGGTTGGTGGTGTAGAGCTTCCTGTAGCCGCATGGCGTTCGTACTTAAATATGGAACTAACCATTCCAATTTTCGCTGTCTCTTATACACATCTCCGAGCCCAC
+
AAAAAFA?DBBBFFGGGFGAF4FHCHHGGE2A3BBFFFGH5FGFFBCE2EAFGEFG5DHEHGHGHHGBHGGGEFGGGG??AE?GGHHBFGGGHBBDFH333??FDH444BF4GEE/EEGFFFFH4F4B3B??23BBB?FC?//F
@M02034:409:000000000-BFKT7:1:1109:17599:7662 1:N:0:28
AAAGTCGAGGTGCCTAAAGTGGCAACCCAGACTCAGACTCCGGTTGGTGGTGTAGAGCTTCCTGTAGCCGCATGGCGTTCGTACTTAAATATGGAACTAACCATTCCAATTTTCGCTGTCTCTTATACACATCTCCGAGCCCACGAGAC
+
AAAAAFAADAAABGGFGGGFGGEHHHHGGFGFHC3A333ABAEEEFC1FE1AGDH5FFGHHFHHHGHE3BFEEGGEGGCGGGGHGHGFFHFHGB33?FB?EC3GGGHFFGHHHFEGG/BDGFFFGGDGDHBGFGD1C</CGGEFD/>?C
@M02034:409:000000000-BFKT7:1:1109:11680:7664 1:N:0:28
AAAGTCGAGGTGCCTAAAGTGGCAACCCAGACTTTTGATTCTGTTGGTGGTGTAGAGCTTCCTGTAGCCGCATGGCGTTCGTACTTAAATATGGAACTAACCATTCCAATTTTCGCTGTCTCTTATACACATCTCCGAGCCCACGAGACT
+
BCCCCFBABCCCGGGGGGGGGGGHHHHGFHHGGHHHHGHHHHFHHHHGGGEFGFHFHHHHHHHHHHHHHGGEGGHHGGGGGGFGHHHHBHHHGGHHGHHFGHGHHHHHGHHHGHGGGGGGHGHHGHHHHHHHHHGFFC?FGGHGCC/?EH
@M02034:409:000000000-BFKT7:1:1109:22167:7665 1:N:0:28
AAAGTCGAGGTGCCTAAAGTGGCAACCCAGACTATGGGGGCGGTTGGTGGTGTAGAGCTTCCTGTAGCCGCATGGCGTTCGTACTTAAATATGGAACTAACCATTCCAATTTTCGCTGTCTCTTATACACATCTCCGAGCCCACGAGACT
+
BBBBBFBBBBAAGGGGGFGDGGGHHHFFFCGFFHHHHHGGGGGEFEC?FEEFHFGHGHHHFHHHHFFHHGGGGGHHGEEGGEFGHHHHHHHHHGBGHHGEGHFHHFFGFHHHHHGFGGGGHHHGHHFHDHGHGGDDACF?FGHGGFGDGH
@M02034:409:000000000-BFKT7:1:1109:21780:7666 1:N:0:28
AAAGTCGAGGTGCCTAAAGTGGCAACCCAGACTACTCCGCCGGTTGGTGGTGTAGAGCTTCCTGTAGCCGCATGGCGTTCGTACTTAAATATGGAACTAACCATTCCAATTTTCGCTTCTCTTATACACATCTCCGAGCCCACGAGACTC
+
CCCCCFCCCCBBGGGGGGGGGGGHHHHGGHHGHHHHHHGGGGGGGGGFFGEFGHHHHHHHHHHHHHHHHGGFGGHHGGGGGGHHHHHHGHHHHGHHHHGHHHHHHHGHGHHHHHGGGHGHHHHHHHHHHFGHHHHGCGGGGHGGGGGGHH
@M02034:409:000000000-BFKT7:1:1109:16712:7666 1:N:0:28
AAAGTCGAGGTGCCTAAAGTGGCAACCCAGACTAGTAAGCAGGTTGGTGGTGTAGAGCTTCCTGTAGCCGCATGGCGTTCGTACTTAAATATGGAACTAACCATTCCAATTTTCGCTGTCTCTTATACACATCTCCGAGCCCACGAGACT
+
BBBBBFBBBBBAFGGGGGGGGGGHHHHGGHHGHHHHHHHHHHGHHHGFGGEFGHHGHHHHHHHHHHHHHGGGGGHHGGGGGEGHHHHHHHHHHHFHFHGFHHHHHHHHHHHHHHGGGGGHHHHHHHHHHGHHHHHHGFGGGGEGFGGGGG
@M02034:409:000000000-BFKT7:1:1109:17616:7669 1:N:0:28
AAAGTCGAGGTGCCTAAAGTGGCAACCCAGACTCAGAGTCCGGTTGGTGGTGTAGAGCTTCCTGTAGCCGCATGGCGTTCGTACTTAAATATGGAACTAACCATTCCAATTTTCGCTGTCTCTTATACACATCTCCGAGCCCACGAGACT
+
CCCCCFCCCCCCGGGGGGGGGGGHHHHGGHHGHHHHHHHHHGGGGGGGGGEFGHHHHHHHHHHHHHHHEFGFEGHHGGGGGFFHHHHHHHHHHEGFFHHHHHHHHHGHFGHHHHGGGGGGHGHHHHFFBGHHGHHHGGCCGGEGGGGGGH
@M02034:409:000000000-BFKT7:1:1109:14615:7674 1:N:0:28
AAAGTCGAGGTGCCTAAAGTGGCAACCCAGACTGGGGTGGGGGTTGGTGGTGTAGAGCTTCCTGTAGCCGCATGGCGTTCGTACTTAAATATGGAACTAACCATTCCAATTTTCGCTGTCTCTTATACACATCTCCGAGCCC
+
1>AAAFAADDAAGGFG11BFGGGGB00EF0AF1FHHE//EEEGEECEECG>>EBE21FGFHFHHHHHHHGC/EEFGEEEAE?BFGBF1FBBDDFF<GF1FFFDF1BDDBDGGH2<EC/CBHFDHGGF1FCDGGF11A@C--F
@M02034:409:000000000-BFKT7:1:1109:18517:7680 1:N:0:28
AAAGTCGAGGTGCCTAAAGTGGCAACCCAGACTCCTCATCATGTTGGTGGTGTAGAGCTTCCTGTAGCCGCATGGCGTTCGTACTTAAATATGGAACTAACCATTCCAATTTTCGCTGTCTCTTATACACATCTCCGAGCCCACGAGACT
+
BBCBAFCCCCACGGGGGGGGGGGHHHHGGHGGHHGHHHHHHHHHHHHGGGEFHHHHHHHHHHHHHHHGHGGGGGHHGGGGGGHHHHHHHHHHHHHHHHHHHHHHHHHHGHHHHHGGGGGHHHHHHHFHFHFHGHGFGGGGGGHGGDCGGH
@M02034:409:000000000-BFKT7:1:1109:12842:7681 1:N:0:28
AAAGTCGAGGTGCCTAAAGTGGCAACCCAGACTCAGACTCAGGTTGGTGGTGTAGAGCTTCCTGTAGCCGCATGGCGTTCGTACTTAAATATGGAACTAACCATTCCAATTTTCGCTGTCTCTTATACACATCTCCGAGCCCACGAGACT
+
CBCCCFCBCBABGGGGGGGGGGGHHHHGGHHGHHGHHHHHFHHHHHGGGGGFFGHHHHHHHHHHHHHHHGGEFGHHGGGGGFGHHHHHHHHHHGHHGGFGHHHHHHHHHHHHHHGGGGGGHHHHHHHHHHFHHHHGGFCGGGHGGGGGGH
@M02034:409:000000000-BFKT7:1:1109:11679:7685 1:N:0:28
AAAGTCGAGGTGCCTAAAGTGGCAACCCAGACTTTTGATTCTGTTGGTGGTGTAGAGCTTCCTGTAGCCGCATGGCGTTCGTACTTAAATATGGAACTAACCATTCCAATTTTCGCTGTCTCTTATACACATCTCCGAGCCCACGAGACT
+
BBBBBFBBBBBBGGGGCGGGGGGHHHGGGHHGHGHHHGHHHHFHHHHGGGGFHHHFFHGHHHHHHHHHHGGGGGHHGGGGGGHHHHHGFHFHHHEHGFGGHHGHHHGHFHHHHHGGGGGGHHHHGHFHGFFHGHHHDDGCBAFGCCFDGH
@M02034:409:000000000-BFKT7:1:1109:23352:7693 1:N:0:28
AAAGTCGAGGTGCCTAAAGTGGCAACCCAGACTCCGCAGCATGTTGGTGGTGTAGAGCTTCCTGTAGCCGCATGGCGTTCGTACTTAAATATGGAACTAACCATTCCAATTTTCGCTGTCTCTTATACACATCTCCGAGCCCCCGAGACT
+
BBCCBFCCCCCBGGGDFGGGGGGHHHHGGHHGHHHDGFGGGHHHHHEEEGEAAFGFGDGH5GGHHFHFFEEEEGFHC?EAFGFGGHHFHBGFHB33BFGFBB3BB?B?DEGHHGFGCGGHDGGHFF3?FFGGHHH2<>>BFE/><@C-.>
@M02034:409:000000000-BFKT7:1:1109:10115:7709 1:N:0:28
AAAGTCGAGGTGCCTAAAGTGGCAACCCAGACTAATAATAATGTTGGTGGTGTAGAGCTTCCTGTAGCCGCATGGCGTTCGTACTTAAATATGGAACTAACCATTCCAATTTTCGCTGTCTCTTATACACATCTCCGAGCCCACGAGACT
+
BBBBBFBBBBAAGGGGGFGGGGGHGHHGGHGGHGBGHHHHGHFHHHGEEGEFFFFHHHHHHHHHHHHHHGGGGGHFGGGGGGHHHHHFHHGGHHFFFHGGHGBGHFHBGHFHHHGGGFEDGHHGDFEFGGGGGFBFDCGGCGHGGG@/EH
@M02034:409:000000000-BFKT7:1:1109:23345:7712 1:N:0:28
AAAGTCGAGGTGCCTAAAGTGGCAACCCAGACTCCGCAGCATGTTGGTGGTGTAGAGCTTCCTGTAGCCGCATGGCGTTCGTACTTAAATATGGAACTAACCATTCCAATTTTCGCTGTCTCTTATACACATCTCCGAGCCCACGAGACT
+
CCCCBFBCCCABGGGGGGGGGGGHHHHGGHHGHHHGGGGGHHHHHHHGGGEFGGHHHHGHHHHHHHHHHGGEFGHHGGGGGGGHHHHFHHHGHFGHHHH3FGFGHHGHHHHHHHGGGGGGHHHHFHGHGHGHHHHFDCDCGGHGGGGGGH
@M02034:409:000000000-BFKT7:1:1109:27350:7713 1:N:0:28
AAAGTCGAGGTGCCTAAAGTGGCAACCCAGACTAATAGTTCTGTTGGTGGTGTAGAGCTTCCTGTAGCCGCATGGCGTTCGTACTTAAATATGGAACTAACCATTCCAATTTTCGCTGTCTCTTATACACATCTCCGAGCCCACGAGACT
+
CCCCCFCCCCABGGGGGGGFGGGHHHHGGHHGHHGGGHDGHGHHHHHFGGEFGHHGHHHHHHHHHHHHHGGFGGHHGGGGGGHHHHHGHHHHHHEGHHGHHHDGHHHGHHHHHHGGDGGHHHHHHHFHFHHHHHGFF/CCGGHGGGGGGH
@M02034:409:000000000-BFKT7:1:1109:24204:7719 1:N:0:28
AAAGTCGAGGTGCCTAAAGTGGCAACCCAGACTACGGTTGGTGGTGTAGAGCTTCCTGTAGCCGCATGGCGTTCGTACTTAAATATGGAACTAACCATTCCAATTTTCGCTGTCTCTTCTACACATCTCCGAGCTCACGAG
+
>1>A>FAAD@1AC1GFGG1AFGCEBAF?0FGAGGBEAFFGCEG/BB/AFDADFHHFHHFHHF1EEEEFG>EE?C?EFEHGFF1B2GGH1F1FBBBFF1GF2B2>FGFBEEEEEFB2FH1>>BF0FG1B1DCCCC/1<@//C
@M02034:409:000000000-BFKT7:1:1109:10990:7719 1:N:0:28
AAAGTCGAGGTGCCTAAAGTGGCAACCCAGACTCAGAATGCTGTTGGTGGTGTAGAGCTTCCTGTAGCCGCATGGCGTTCGTACTTAAATATGGAACTAACCATTCCAATTTTCGCTGTCTCTTATACACATCTCCGAGCCCACGAGACT
+
BBBBBFBBBBABGGGGFGGGGGGGHHHGGHHGHHHHGHHHHHHHHHHGGGBFFGHGHHHHHHHHFGHHHGGGGGHHGGGGGEFHHHHHHHHHHHHHHHGFHHFHHHHHHHHHHHGGGGGHHGHHHHHHGHFHGHHHGFGGGGHGGGGGGG
@M02034:409:000000000-BFKT7:1:1109:9281:7719 1:N:0:28
AAAGTCGAGGTGCCTAAAGTGGCAACCCAGACTGCGAATCATGTTGGTGGTGTAGAGCTTCCTGTAGCCGCATGGCGTTCGTACTTAAATATGGAACTAACCATTCCAATTTTCGCTGTCTCTTATACACATCTCCGAGCCCACGAGACT
+
BBABBFAADBBBGGGGGGFGGGGHHHHGGGHGHHHGFGGGHHHHGHHGGGEFFGHGHHHHHGHHGFHGHGGEFGHHGGGGGGGHHHGFEGGHHHEHHHFHHHEHHGFHHHHGHHGGGGGGHGHHHHFHFFFHHHHFE@C/DEGGGGGFGB
@M02034:409:000000000-BFKT7:1:1109:22651:7720 1:N:0:28
AAAGTCGAGGTGCCTAAAGTGGCAACCCAGACTGAGCCGCGGGTTGGTGGTGTAGAGCTTCCTGTAGCCGCATGGCGTTCGTACTTAAATATGGAACTAACCATTCCAATTTTCGCTGTCTCTTATACACATCTCCGAGCCCACGAGACT
+
BBBBBFBAB?ABGGGGGBGFGGGHHHHGGGGGHHHHHHGGGGGGGGGGGGEFFGHGHFHHHHHHHHHGHGGGFGHHGGGGGECHHHHFFFHHHHGGFHGGHHHHHHHBHGHHHHGGGGGHHHHHBH1GFGHHHHGGGGGGGGHGGGCGDH
@M02034:409:000000000-BFKT7:1:1109:17489:7727 1:N:0:28
AAAGTCGAGGTGCCTAAAGTGGCAACCCAGACTCATACTCATGTTGGTGGTGTAGAGCTTCCTGTAGCCGCATGGCGTTCGTACTTAAATATGGAACTAACCATTCCAATTTTCGCTGTCTCTTATACACATCTCCGAGCCCACGAGACT
+
CCCCCFBBCCBBGGGGGGGGGGGHGHHGGHHGHHHHHHHHHGHHHHHGGGEFGHHHHHHHHHHHGHHHHGGGGGHHGGGGGFGHHHHHHHHHHGFHHHHHHHHHHHGHGHHHHHGGGGGHHGHHHHFHHHFHHHHHGGCGGGHGCFF?EF
@M02034:409:000000000-BFKT7:1:1109:24187:7729 1:N:0:28
AAAGTCGAGGTGCCTAAAGTGGCAACCCAGACTACGGTTGGTGGTGTAGAGCTTCCTGTAGCCGCATGGCGTTCGTACTTAAATATGGAACTAACCATTCCAATTTTCGCTGTCTCTTATACACATCTCCGAGCCCACGAGACTCCTGAG
+
BBCCCFBCCCABGGGGGGGGGGGHHHHGGHHGHHHGGGGGGGGGEGGGHHHHGHHHHHHFHHFGGGGGHGEEFEGEGFHHHGHHHHHHHFGHGHHHHHHGHHHHHHHGEGGGGHHHHHHHGGFFHHGHGGGGGGGGHAC@FGGHFHHHFG
@M02034:409:000000000-BFKT7:1:1109:17684:7734 1:N:0:28
AAAGTCGAGGTGCCTAAAGTGGCAACCCAGCCTAATGCTAATGTTGCTGGTGCAGTGC
+
CCCCCFCCCCCCGGGGGGGGGGGHHHHGGH2FH33D55D55DFG555B53B233D535
@M02034:409:000000000-BFKT7:1:1109:9844:7740 1:N:0:28
AAAGTCGAGGTGCCTAAAGTGGCAACCCAGACTGCTGGGGGTGTTGGTGGTGTAGAGCTTCCTGTAGCCGCATGGCGTTCGTACTTAAATATGGAACTAACCATTCCAATTTTCGCTGTCTCTTATACACATCTCCGAGCCCACGAGACT
+
BBBBAFBBBBBBGFGGGGGGGGGHFHHGGHHGHHGGHHGGGGGGGHHGGGAFHHHHHHHHHHHHHHHHHGGEFGHHGGGGGGHHHHGGHHHHHFDGFH?FHHHHHHGHHHGHHDCDFGGHHHHHGHGGHHBGHHDFE@@FGGHGFGGAEF
@M02034:409:000000000-BFKT7:1:1109:19503:7742 1:N:0:28
AAAGTCGAGGTGCCTAAAGTGGCAACCCAGACTACGCATAAGGTTGGTGGTGTAGAGCTTCCTGTAGCCGCATGGCGTTCGTACTTAAATATGGAACTAACCATTCCAATTTTCGCTGTCTCTTATACACATCTCCGAGCCCACGAGACT
+
CCCCCFBBBCBCGGGGGGGGGGGHHHHGGHHGHHHDGGGGFEGHHHCEFDEFFFGFGFHHDHHHHFHGFGG0EGHCGECFEBFHFHHFGHFHHF33FGHHF03FDDGB4FFHDFEDEE<BFFG33F3FHFHFGGHBD/@@?/GGFD@/<G
@M02034:409:000000000-BFKT7:1:1109:9861:7744 1:N:0:28
AAAGTCGAGGTGCCTAAAGTGGCAACCCAGACTGCTGGGGGTGTTGGTGGTGTAGAGCTTCCTGTAGCCGCATGGCGTTCGTACTTAAATATGGAACTAACCATTCCAATTTTCGCTGTCTCTTATACACATCTCCGAGCCCACGAGACT
+
CCCCCFBABDABGGGGGGGGGGGHHHHGGHHGGHHHHHGGGFFGGHGFGGEFHHHHHHHHGHHHHGHHHGGEFGHHGGGGEFGHHHHFHHHHHHGFFGGHHHHHHHHG4FGHHHGDFGGGHHHHGHFGFHGGGFF<E</CGGHGCCCDGH
@M02034:409:000000000-BFKT7:1:1109:12509:7751 1:N:0:28
AAAGTCGAGGTGCCTAAAGTGGCAACCCAGACTGGGATGGGGGTTGGTGGTGTAGAGCTTCCTGTAGCCGCATGGCGTTCGTACTTAAATATGGAACTAACCATTCCAATTTTCGCTGTCTCTTATACACATCTCCGAGCCCACGAGACT
+
BCCBBFBBCCCCGGGGGGGGGGGHHHHGGHGGHHGHGHGGHGGGGGGFGGGFFFHFHHHHHHHHHFHHHGGEGGHHGGGGGFHHHHHHFHHHHHFFHHHHGHFGFGHFGGHHHHGGGGGHHHHHFHHFHFFHHHHHGGCGGGHGCGGGGH
@M02034:409:000000000-BFKT7:1:1109:20981:7751 1:N:0:28
AAAGTCGAGGTGCCTAAAGTGGCAACCCAGACTCGTAAGGAGGTTGGTGGTGTAGAGCTTCCTGTAGCCGCATGGCGTTCGTACTTAAATATGGAACTAACCATTCCAATTTTCGCTGTCTCTTATACACATCTCCGAGCCCACGAGAC
+
CCCCCFCCCCCCGGGGGGGGGGGHHHHGGHHGFHGH?GHFHCFGHHGGGGEFFHGGHHHHHHHHHHGHGGGEFGHGGGGGGGFHHHHHHHHHHFBFHHGHHHHHHHHHHHHHHHGGGGGHHGHHFHDGFHFHFHGFGCGFGGHGGFGFG
@M02034:409:000000000-BFKT7:1:1109:22909:7763 1:N:0:28
AAAGTCGAGGTGCCTAAAGTGGCAACCCAGACTACGCATCAGGTTGGTGGTGTAGAGCTTCCTGTAGCCGCATGGCGTTCGTACTTAAATATGGAACTAACCATTCCAATTTTCGCTGTCTCTTATACACATCTCCGAGCCCACGAGACT
+
CCCCCFAABCACGGGGGGGGGGGHHHHGGHHGHFGEEDFGGFHHHHEAFGGFEEG5EGHHFHHHHFHFHEEEEEFFCEEF?EBEGHHEDFGHEGB3FFFGHCFBFFGD?FEHFEEGGFEHGHHFDG3?BFGFFDFFAC?DGFEGCC?<?<
@M02034:409:000000000-BFKT7:1:1109:13407:7765 1:N:0:28
AAAGTCGAGGTGCCTAAAGTGGCAACCCAGACTGATAAGAATGTTGGTGGTGTAGAGCTTCCTGTAGCCGCATGGCGTTCGTACTTAAATATGGAACTAACCATTCCAATTTTCGCTGTCTCTTATACACATCTCCGAGCCCACGAGACT
+
CCCCBFBBCCCCGGGGGGGFGGGHHHHGGHHGHHGGFHHHHGGGGHHEGGFFHHHHHHHHHHHHHHHHHGGEGGHHGGGGGEHHHHHHHHHHHGFGFHGHHHHHHHFHGHHHHHGGGEGGHGHHHHHFFGFHHHEGGC@CGGHGGGGDGH
@M02034:409:000000000-BFKT7:1:1109:21715:7768 1:N:0:28
AAAGTCGAGGTGCCTAAAGTGGCAACCCAGACTGATAATCATGTTGGTGGTGTAGAGCTTCCTGTAGCCGCATGGCGTTCGTACTTAAATATGGAACTAACCATTCCAATTTTCGCTGTCTCTTATACACATCTCCGAGCCCACGAGACT
+
BBABBFBBBBABGGGGGGGGGFGHHHGGGHHGHHHGHHHHHGHHHHEEGGEFGFHGGHHHHHHHHHHHHGGGEGHHGEGGGGHHHHGFHHGHHHFGHHHHHGHGHHFGHHHHHHGGGGFHHHHHGFGHGFFHHHHGGCFCGGGGGGGDDH
@M02034:409:000000000-BFKT7:1:1109:18817:7777 1:N:0:28
AAAGTCGAGGTGCCTAAAGTGGCAACCCAGACTACTACGCCTGTTGGTGGTGTAGAGCTTCCTGTAGCCGCATGGCGTTCGTACTTAAATATGGAACTAACCATTCCAATTTTCGCTGTCTCTTATACACATCTCCG
+
CCCCCFBCCCCCGGGGGGGGGGGHHHHGGHHGHG3DFD2A2FGHFHCA11BFB3F5AA3B5FB5B5A5BEE0EEF10?>E?12??FG33BGEDB33BFGH303B34F44D?FF4<?E/??4FFF3BBDGB2BGFH2<
@M02034:409:000000000-BFKT7:1:1109:7563:7780 1:N:0:28
AAAGTCGAGGTGCCTAAAGTGGCAACCCAGACTAATAATTCGGTTGGTGGTGTAGAGCTTCCTGTAGCCGCATGGCGTTCGTACTTAAATATGGAACTAACCATTCCAATTTTCGCTGTCTCTTATACACATCTCCGAGCCCACGAGACT
+
CBCCCFCCCCCBGGGGGGGGGGGHHHHGGHGGHHGHHHHHHGHGGGGGGGEFFFHHHHHHHGHHHHHHHGGGGGHHGGGGGEGHGHHHHHHHHHGHGHHHGHFGHHHHHHHHHHGGGGGHHHHHHHHHGFHHHHHHGCGFGGHGGGGGGH
@M02034:409:000000000-BFKT7:1:1109:26434:7783 1:N:0:28
AAAGTCGAGGTGCCTAAAGTGGCAACCCAGACTCCGCAGGCGGTTGGTGGTGTAGAGCTTCCTGTAGCCGCATGGCGTTCGTACTTAAATATGGAACTAACCATTCCAATTTTCGCTGTCTCTTATACACATCTCCGAGCCCACGAGACT
+
CCCCCFBBCCBCGGGGGGGGGGGHHHHGGHHGHHHGGGGGGGGEGFGEFG?F?FFBDFGHHHHHGHHFHECEEDGFFEGEFEFHHHFFHHEGHF3GHHFGFHGHHFFGEHHHHHGDGGEDGFFG>H2FHFHHFG1GDCFCDF.FCCD<.<
@M02034:409:000000000-BFKT7:1:1109:7506:7785 1:N:0:28
AAAGTCGAGGTGCCTAAAGTGGCAACCCAGACTAATTCTCATGTTGGTGGTGTAGAGCTTCCTGTAGCCGCATGGCGTTCGTACTTAAATATGGAACTAACCATTCCAATTTTCGCTGTCTCTTATACACATCTCCGAGCCCACGAGACT
+
AAAABFABBBBBGGGGGGGBFDFGHHFFGGAFFBFFGH5GHGFHHFEE2EBBBFEGGFHHHFHHHGHHHGEEEEHHGGGEF?FGEHHGHHDGHD3EFGFGHHHHHHGGFGHHHGG?EGEFGHHH4GDGFEHGGHHFD/</C<FFDGGFDF
@M02034:409:000000000-BFKT7:1:1109:21047:7786 1:N:0:28
AAAGTCGAGGTGCCTAAAGTGGCAACCCAGACTAAGTCTAATGTTGGTGGTGTAGAGCTTCCTGTAGCCGCATGGCGTTCGTACTTAAATATGGAACTAACCATTCCAATTTTCGCTGTCTCTTATACACATCTCCGAGCCCACGAGACT
+
BBCCCFBBCCBCGGGGGGGGGGGHHHHGGHHGHHHHHHHHHHHHHHHEGGEGHHHHHGGHHHHHHHHGHGGFGGHHGGGGGGHHHHHHHHHHHEEGHHHHHHHGHGHHHHHHHHGGGGGGHHHFGHFFFGHHHHGDF@?C@FHGGGGGGH
@M02034:409:000000000-BFKT7:1:1109:11697:7790 1:N:0:28
AAAGTCGAGGTGCCTAAAGTGGCAACCCAGACTGGTGGTGGTGGTGAGCTTCCTGTAGCCGCATGGCGTTCGTACTTAAATATGGAACTAACCATTCCAATTTTCGCTGTCTCTTATACACATCTCCGAGCCCACGAGACTCCTGAGCAT
+
A11AAFAADDAAGFFGGAGEFFC0GHHGGHHGHHCBGGAFEGGEEFHHHHHHHHHHHHHHGGEEEHFEEGGGGBFHFGEFGGGHHFHGF11FGFGHHHFGGHHFHGGGGEGHHHHGHHHHGFGHHHDABCCCFEEC/BAAGGHHHBGHHH
@M02034:409:000000000-BFKT7:1:1109:24108:7792 1:N:0:28
AAAGTCGAGGTGCCTAAAGTGGCAACCCAGACTACGCAGTCGGTTGGTGGTGTAGAGCTTCCTGTAGCCGCATGGCGTTCGTACTTAAATATGGAACTAACCATTCCAATTTTCGCTGTCTCTTATACACATCTCCGAGCCCACGAGACT
+
CCBBCFCCCCABGGGGGGGGGFGHHHHGGHHGHHHGGGGGHFGGEGGAFEBBFDGFHFHHHHHHHHHHHGGGFGHHGFGFFEFGHHHGHHHGHGFHHHHHHHHHHHGHHHFHHFGGGGGHHHHHFFFHHHHHHHGFECCGGFHGGGGGGH
@M02034:409:000000000-BFKT7:1:1109:12452:7796 1:N:0:28
AAAGTCGAGGTGCCTAAAGTGGCAACCCAGACTGATCCTAGGGTTGGTGGTGTAGAGCTTCCTGTAGCCGCATGGCGTTCGTACTTAAATATGGAACTAACCATTCCAATTTTCGCTGTCTCTTATACACATCTCCGAGCCCACGAGACT
+
CCCCCFCCCCBCGGGGGGGGGGGHHHHGDCHGHHHGHHHHHGHHHGGEFG1FGBGDGGGHHHHHHHHGHGGEFGHFGEGFGFFHHHHHHHHHHGEHHHHHHHHHHHGF4GFHHGGGGGEGFHHHFH3BFF2GFGFFG<BCGGGEDGGDDH
@M02034:409:000000000-BFKT7:1:1109:4703:7800 1:N:0:28
AAAGTCGAGGTGCCTAAAGTGGCAACCCAGACTAAGAATCAGGTTGGTGGTGTAGAGCTTCCTGTAGCCGCATGGCGTTCGTACTTAAATATGGAACTAACCATTCCAATTTTCGCTGTCTCTTATACACATCTCCGAGCCCACGAGACT
+
CCCCCFAABCABGGGGGGGGGGGGHHHGGHHGHHHGHHHHHHHHHHGGGGEFFGHHHHHHHHHHHGHGHGGEGGHHGFGGGEGHHHHHHHHHHHFHHHGGFFFGHGHHFGHHHHGGGGGHHHHHHHEHEHHHHHFHGCGGGGHGGGGGGF
@M02034:409:000000000-BFKT7:1:1109:5274:7813 1:N:0:28
AAAGTCGAGGTGCCTAAAGTGGCAACCCAGACTCAGAATCAGGTTGGTGGTGTAGAGCTTCCTGTAGCCGCATGGCGTTCGTACTTAAATATGGAACTAACCATTCCAATTTTCGCTGTCTCTTATACACATCTCCGAGCCCACGAGACT
+
BBBBBFBADBAAGGGGGGGGGGGHFHGGGHHGHHFGHHHHHHHHHHGGGGEFGHHHGHHHHGHHHHHHHGGEFGHHGGGGGGHHHHHHHHHHHHHGHHHFHHGHHGHHHHHHHHGGGGGHHHHHHHHHHHHHHHGHD?GGGGHGGGGGGF
@M02034:409:000000000-BFKT7:1:1109:8029:7823 1:N:0:28
AAAGTCGAGGTGCCTAAAGTGGCAACCCAGACTAATAATAAGGTTGGTGGTGTAGAGCTTCCTGTAGCCGCATGGCGTTCGTACTTAAATATGGTACTAACCATTCCAATTTTCGCTGTCTCTTATACACATCTCCGAGCCCACG
+
AABBBFAABBBBGGGGGCGGGGGHHHHGGHHGHF3DDAFFFFHE3FEAF?EEABFEFDGF5FBGF5F5EEEEEEF1E>/BEE2FFFHHBFGFEB44FFGHB1BBB4?44BFHF4EGGG?34FFF?F44GC2BGDGGGC@C?C//B
@M02034:409:000000000-BFKT7:1:1109:4775:7828 1:N:0:28
AAAGTCGAGGTGCCTAAAGTGGCAACCCAGACTCAGGCGTCTGTTGGTGGTGTAGAGCTTCCTGTAGCCGCATGGCGTTCGTACTTAAATATGGAACTAACCATTCCAATTTTCGCTGTCTCTT
+
AAABBFAADB>AFGGGGBGGGGGHHHHGGC2FBGFFFCEAAEFGHH2BFE1FB3B5FFGH5BFFB55DBEE0?EFCEFEAEEFAGBE3GGF4GFBBC3BC30BB34F4EGGHDD//EEEEGFGG
@M02034:409:000000000-BFKT7:1:1109:12590:7828 1:N:0:28
AAAGTCGAGGTGCCTAAAGTGGCAACCCAGACTGGGGAGTTGGTTGGTGGTGTAGAGCTTCCTGTAGCCGCATGGCGTTCGTACTTAAATATGGAACTAACCATTCCAATTTTCGCTGTCTCTTATACACATCTCCGAGCCCACGAGACT
+
CCCCCFBBCCBCGGGGGGGGGGGHHHHGGHHGHHHHGGGFHHHGHGGGGGEFGGHHHHHHHHHHHHHHHGGGGGHHGGGGGEGHHHHHHHHHHHH3BGHHHHGHGHHHHHHHHHGGGGGHHGHHHHHHGHHHHHGFFGGGGGHGGGFEGH
@M02034:409:000000000-BFKT7:1:1109:14958:7831 1:N:0:28
AAAGTCGAGGTGCCTAAAGTGGCAACCCAGACTGGTGTGCATGTTGGTGGTGTAGAGCTTCCTGTAGCCGCATGGCGTTCGTACTTAAATATGGAACTAACCATTCCAATTTTCGCTGTCTCTTATACACATCTCCGAGCCCACGAG
+
A1>AAF@@DDA1GGGEFFGGFBFAFGHE0C0FGGHHF00BEF2FFBGGAEEFAGHFGHHHHHGFGFEGFEGGGFHHGGGGGE0GGHF1DGFHH1BFCEG1FFHGHHHHHGGHF2>EEE<B2BBBBG2BFG1FCBDBC/BCCGHG//@
@M02034:409:000000000-BFKT7:1:1109:6360:7833 1:N:0:28
AAAGTCGAGGTGCCTAAAGTGGCAACCCAGACTAATGCTAATGTTGGTGGTGTAGAGCTTCCTGTAGTCGCATGGCGTTCGTACTTAAATATGGAACTAACCATTCCAATTTTCGCTGTCTCTTATACACATCTCCGAGCCCACGAGACT
+
CCBCCFBBCCCBGGGGGGGGGGGHHHHGGHHGHHHHHHHHHGHHHHHEFGGFADGAEGHHFHHHHFFGFGGAEEHCEEGGFEGHHGHHHHHHHHBGGGFFFE@FGDGFGGHHHDE?EGEGEHHHGGFFHHEHFHHBA>@?FEHECFGGCD
@M02034:409:000000000-BFKT7:1:1109:6371:7848 1:N:0:28
AAAGTCGAGGTGCCTAAAGTGGCAACCCAGACTAATGCTAATGTTGGTGGTGTAGAGCTTCCTGTAGTCGCATGGCGTTCGTACTTAAATATGGAACTAACCATTCCAATTTTCGCTGTCTCTTATACACAT
+
1>AAAFAADD1AGGGGFFGFGCGHGFHCGHFFBD1EFGFG2DD2FH/ACEGGC1F2FHBCAFHHD2BDBEECEEHA/BEFEEBEHEH1BGGFFFFDFH111F1GF2DDGHFGH2E/EEEHH>GHB22>B11<
@M02034:409:000000000-BFKT7:1:1109:4697:7850 1:N:0:28
AAAGTCGAGGTGCCTAAAGTGGCAACCCAGACTGAGAATCAGGTTGGTGGTGTAGAGCTTCCTGTAGCCGCATGGCGTTCGTACTTAAATATGGAACTAACCATTCCAATTTTCGCTGTCTCTTATACACATCTCCGAGCCCACGAGACT
+
BBBBBFBBBBAAFGGGGGGGGGGFFHFEGHDGH33A553BFGHGHHGGGGEFGFHFHHHHHHHHGHHHHGGGGGHHGGGGGFHHHHHGHHGHHHFHGHGHHHGHHHHHHHHHHHGGGGGGHHHHHHHHHHGFHHFGGDFGGGHGGGGGGF
@M02034:409:000000000-BFKT7:1:1109:27517:7851 1:N:0:28
AAAGTCGAGGTGCCTAAAGTGGCAACCCAGACTAATAGTAAGGTTGGTGGTGTAGAGCTTCCTGTAGCCGCATGGCG
+
CDCDCFCCDDCCGGGGGGGGGGGHHHHGGHFGHF3FA5D55DGHEH22A2BA13D55A3B5BA55555AAE0BE11>
@M02034:409:000000000-BFKT7:1:1109:15294:7852 1:N:0:28
AAAGTCGAGGTGCCTAAAGTGGCAACCCAGACTTCGGGTGTTGTTGGTGGTGTAGAGCTTCCTGTAGCCGCATGGCGTTCGT
+
CCCCCFBCCCCCGGGGGGGGGGGHHHHGGHC23EA2EGHG2EGHHC1EC1EEA3F5A5AF5FHDA5A5@EE0EEF1/B>C>?
@M02034:409:000000000-BFKT7:1:1109:11142:7852 1:N:0:28
AAAGTCGAGGTGCCTAAAGTGGCAACCCAGAAGGAGGTTGGTGGTGTAGAGC
+
CCCCCFBCCCCCGGGGGGGGGGGHHHHGGHHBAG2AE2BGGGGD2F1AB555
@M02034:409:000000000-BFKT7:1:1109:9096:7859 1:N:0:28
AAAGTCGAGGTGCCTAAAGTGGCAACCCAGACTAATAATAAGGTTGGTGGTGTAGAGCTTCCTGTAGCCGCATGGCGTTCGTACTTAAATATGGAACTAACCATTCCAATTTTCGCTGTCTCTTATACACATCTCCGAGCCCACGAGACT
+
CCCCCFCCCCABGGGGGGGGGGGHHHHGGGHGGHHHFHHGFHHHHHGGGGEFFGHGHHHHHGHFGFHHHGGEGGHGGGGGGFHHHHHGHHHGHHHHHHHHHHHHGHHHHGHHHFGGGGGHGHHHGHHHHHEHHHHGFCGCGEHGGGGDGH
@M02034:409:000000000-BFKT7:1:1109:21273:7860 1:N:0:28
AAAGTCGAGGTGCCTAAAGTGGCAACCCAGACTGGTGCGGGGGTTGGTGGTGTAGAGCTTCCTGTAGCCGCATGGCGTTCGTACTTAAATATGGAACTAACCATTCCAATTTTCGCTGTCTCTTATACACATCTCCGAGCCCACGAGACT
+
CCCCCFCCCCCBGGGGGGGGGGGGGHHGGHHGHGHHHHGGGGGCGCGEFGEFCFGDFEGHBHGHHHFFGG@EEEH0EEGEG<2CGFBFHHDDDH?FGHEFCGHFHFHEHGHHHFGAFD<DGBGG1F11><1F1>0<E-A?CFGGGCC?DF
@M02034:409:000000000-BFKT7:1:1109:23133:7869 1:N:0:28
AAAGTCGAGGTGCCTAAAGTGGCAACCCAGACTGTGTCTTCGGTTGGTGGTGTAGAGCTTCCTGTAGCCGCATGGCGTTCGTACTTAAATATGGAACTAACCATTCCAATTTTCGCTGTCTCTTATACACATCTCCGAGCCCACGAGACT
+
AABBBFABBBAACGGGGGGGGGGHBAGFFHHGHHHGFHGHFCEFFEGEFE1FFGFFHBHHFEGHFHHHBFGEFEHEEFGFGEHHHHHGFHFBEHGGGHGCGFGGFGGFFHGHHHGGGGGHHFHHFH2FDFFGHGDDE/<CB<FFD<@<?D
@M02034:409:000000000-BFKT7:1:1109:27516:7869 1:N:0:28
AAAGTCGAGGTGCCTAAAGTGGCAACCCAGACTAATAATAAGGTTGGTGGTGTAGAGCTTCCTGTAGCCGCATGGCGTTCGTACTTAAATATGGAACTAACCATTCCAATTTTCGCTGTCTCTTATACACATCTCCGAGCCCACGAGACT
+
A?ABAFBAD@2>CGGGGGGFBGGHHGHGGHHGGHEGHHGHHHHFGGGGGG1BGGGBGHHFHHHHHHHHHGGGGGHHGEGFEB?AGHHHGHHHHHFGFHGFHFFHFHFHHHHHHHGGGGGHHHHHHHBGDCDHHHFHDCCGGGHGBCGGFG
@M02034:409:000000000-BFKT7:1:1109:22399:7876 1:N:0:28
AAAGTCGAGGTGCCTAAAGTGGCAACCCAGACTAATAAGAATGTTGGTGGTGTAGAGCTTCCTGTAGCCGCATGGCGTTCGTACTTAAATATGGAACTAACCATTCCAATTTTCGCTGTCTCTTATACACATCTCCGAGCCCACGAGACT
+
BABBAFBAB2AAGGGGGGGGGGGHGHHGFGGGCFHGHHHHFFGGHGAECEGGHHHEFFGHFHHHHFGHFGGEEFHEEGGGG>BGGHHGHHBGGDEBCFGHGHGGHGHFHGHHHGGGEGGGHHGHFHGHHGFF2GH2E//>CFFFGG/EEH
@M02034:409:000000000-BFKT7:1:1109:8117:7877 1:N:0:28
AAAGTCGAGGTGCCTAAAGTGGCAACCCAGACTGAGCCGCATGTTGGTGGTGTAGAGCTTCCTGTAGCCGCATGGCGTTCGTACTTAAATATGGAACTAACCATTCCAATTTTCGCTGTCTCTTATACACATCTCCGAGCCCACGAGACT
+
BBBBBFBBBBABGGGGGGGFGGGHHHHGGHHGHHFGHHGGCFEGHHHECEEFFGHGGHGHGHHGGHGHHGGGGGHHGGFFGFFHFHHHHHGHHGHFFHHGHHHHFGFHHHHHHFGGFGGHHFHHHHDDFGHHEBGBA</>DFHGGCDDFG
@M02034:409:000000000-BFKT7:1:1109:16051:7879 1:N:0:28
AAAGTCGAGGTGCCTAAAGTGGCAACCCAGACTCAGGGTCAGGTTGGTGGTGTAGAGCTTCCTGTAGCCGCATGGCGTTCGTACTTAAATATGGAACTAACCATTCCAATTTTCGCTGTCTCTTATACACATCTCCGAGCCCACGAGACT
+
AAAB>FAABDAAFGFGFGGFGGGHGHF?FHGGHHHFHHGFGGHFGHGEFEAFGFGGHEHHHBHFFGHHHGGEEEHHFEEFEEGHHHHFHHGHHHFGHHGFHHGHHHFFHHHFHHGGGGGDGFHHHHHFGGGHGHDDE@?@CEGFCCCDDG
@M02034:409:000000000-BFKT7:1:1109:9496:7891 1:N:0:28
AAAGTCGAGGTGCCTAAAGTGGCAACCCAGACTGGGGTGGATGTTGGTGGTGTAGAGCTTCCTGTAGCCGCATGGCGTTCGTACTTAAATATGGAACTAACCATTCCAATTTTCGCTGTCTCTTATACACATCTCCGAGCCCACGAGACT
+
CCCCCFCCCCAAGGGGGGGGGGGHHHHGGHHGHHHHGEEGHGHHHHHGGGFFGHHHHHHHHHHGHHHHHGGFGGHHGGGGGEGHHHHGHHHHHHFFHHHEFHHHHHGGHHHHHGGGGGGGHHHHHHHHGGFHHHFHGGGGGGHGGGGAFH
@M02034:409:000000000-BFKT7:1:1109:22406:7893 1:N:0:28
AAAGTCGAGGTGCCTAAAGTGGCAACCCAGACTAATAAGAATGTTGGTGGTGTAGAGCTTCCTGTAGCCGCATGGCGTTCGTACTTAAATATGGAACTAACCATTCCAATTTTCGCTGTCTCTTATACACATCTCCGAGCCCACGAGACT
+
AABBAFBBBBBBGGGGGGGBGGGGHHHGGHHGHHHGHHFHHHHHHFHEGGFFGGGHHHHHHHHHHHHHHGGCGGHHGEGGEEFHHHGHHHHHHBEGHGBGFGFFHHHHHHGHHHGGCDGHHHHHHHFGFGBFHGGFEC?<BGEF@CGGDH
@M02034:409:000000000-BFKT7:1:1109:22854:7917 1:N:0:28
AAAGTCGAGGTGCCTAAAGTGGCAACCCAGACTCCGACTTCGGTTG
+
AAAABFBBBBABGGGGCGGGGGGHGGFGGEHGHGH22AEAGD2A1A
@M02034:409:000000000-BFKT7:1:1109:9450:7917 1:N:0:28
AAAGTCGAGGTGCCTAAAGTGGCAACCCAGACTGCGTGTGGTGTTGGTGGTGTAGAGCTTCCTGTAGCCGCATGGCGTTCGTACTTAAATATGGAACTAACCATTCCAATTTTCGCTGTCTCTTATACACATCTCCGAGCCCACGAGACT
+
BBBBBFBABBBBGGGGFFGFGGGFHHHGGHHGHHHGGGGHFHCGEHGEAGEAABGGGBGHHHHHHFGFHGG@FGHHGGGGGEGHHHHHHHHHHH@GFHHGHCFFGFFFGGGHGFECEGGFGEFG3G3DDFFCCF32DC//BAHFCFCGGF
@M02034:409:000000000-BFKT7:1:1109:8953:7918 1:N:0:28
AAAGTCGAGGTGCCTAAAGTGGCAACCCAGACTTCGCAGTCTGTTGGTGGTGTAGAGCTTCCTGTAGCCGCATGGCGTTCGTACTTAAATATGGAACTAACCATTCCAATTTTCGCTGTCTCTTATACACATCTCCGAGCCCACGAGACT
+
CBCCCFCCCCBCGGGGGGGFGGGHHHHGGHHGHHGGGGGGHHHHHHHGFGAFGGHGHHGHHHHFFGHHHGGGGGHHFEGGGEGHHHHGHHHHHFGFHHHFHHFHHHGHHHHHHHGCGGGFHHHHHHGFFHEHHHHEC@CFGEHGGGFADF
@M02034:409:000000000-BFKT7:1:1109:9821:7921 1:N:0:28
AAAGTCGAGGTGCCTAAAGTGGCAACCCAGTATCAGGGTGGTGTAGAGCTTCCTGTAGCCGCATGGCGTTCGTACTTAAATATGGAACTAACCATTCCAATTTTCGCTGTCTCTTATACACATCTCCGAGCCCACGAGACTCCTGAGCAT
+
BCCBCFBCCCCCGGGGGGGGGGGHGHHGGHGHHHHHHHGFGGGHFFHHHHHHGHHHHHHHGGEFGHHGGGGGGFGHHHGHHGHHGFGHHHHHHHGHHGHHHHHHHGGGGGHHGHHHHHHHHHHHHGGDFGGGGGGG/C?DHHHHHHHHFF
@M02034:409:000000000-BFKT7:1:1109:17353:7930 1:N:0:28
AAAGTCGAGGTGCCTAAAGTGGCAACCCAGACTCAGCAGACGGTTGGTGGTGTAGAGCTTCCTGTAGCCGCATGGCGTTCGTACTTAAATATGGAACTAACCATTCCAATTTTCGCTGTCTCTTATACACATCTCCGAGCCCACGAGACT
+
BBBBBFBBBDBBGGGGGGGGGGGCHHHGGHHGHHHHHHGHHGGFFGGEFG1FGHHHHHGHHFHHHHHHHGGFGGHHGGGGGEHHHHHGHHGHHB?FFGHHGFGHHGGHGGHHHHGGGGGHGHHHFHGHGFHHGHFGECFGGAFFGGCA?G
@M02034:409:000000000-BFKT7:1:1109:18781:7934 1:N:0:28
AAAGTCGAGGTGCCTAAAGTGGCAACCCAGACTGCGTCTTCGGTTGGTGGTGTAGAGCTTCCTGTAGCCGCATGGCGTTCGTACTTAAATATGGAACTAACCATTCCAATTTTCGCTGTCTCTTATACACATCTCCGAGCCCACGAGACT
+
CCCCBFBCCCBBGGGGFGGGGGGHHHHGGHHGHHHGGGGGGHGFGGGGGGEFFHHGHHGHHHHHHHHHHGGGGGHGGGGGGGHHHHHHHHHHHDFFFHHEHHGHHHGHGHHHHHGGGFGHHGHHHHGFGHEHHGFFF??DGGHGGGGGGF
@M02034:409:000000000-BFKT7:1:1109:5139:7935 1:N:0:28
AAAGTCGAGGTGCCTAAAGTGGCAACCCAGACTACGGGTAATGTTGGTGGTGTAGAGCTTCCTGTAGCCGCATGGCGTTCGTACTTAAATATGGAACTAACCATTCCAATTTTCGCTGTCTCTTATACACATCTCCGAGCCCACGAGAC
+
AA>AADA??D>AGGGGGGGFGBFGHHHGGHGGHGABEEAE3FEFGA2AFEEEFGHDFHHHGHHHHEBFGDCEEEHHGFGGDG2F1GFHFHBBEGG@G3BGFHHHHHFGHFHHHGGGGDA3GHHHFGF3BG2?BF?DG>/@?CGG@@<<A
@M02034:409:000000000-BFKT7:1:1109:16934:7946 1:N:0:28
AAAGTCGAGGTGCCTAAAGTGGCAACCCAGACTCAGTCTATGGTTGGTGGTGTAGAGCTTCCTGTAGCCGCATGGCGTTCGTACTTAAATATGGAACTAACCATTCCAATTTTCGCTGTCTCTTATACACATCTCCGAGCCCACGAGACT
+
CCCCCFCCCCBBGGGGGGGGGGGHHHHGGHHGHHHHHHHHHHHHHGGGGGEFGHHHHHHHHHHHHHHHHGGGGGHHGGGGGGHHHHHHHHHHHHHHGHHHHHGHGHFHEHHHHFGFGGGHHGHHHHHHHHHHHHHGGCFGGGHGGGGGGH
@M02034:409:000000000-BFKT7:1:1109:9572:7947 1:N:0:28
AAAGTCGAGGTGCCTAAAGTGGCAACCCAGACTCCTCAGAATGTTGGTGGTGTAGAGCTTCCTGTAGCCGCATGGCGTTCGTACTTAAATATGGAACTAACCATTCCAATTTTCGCTGTCTCTTATACACATCTCCGAGCCCACGAGACT
+
CCCCDFCCCDCCGGGGGGGGGGGHHHHGGHHGHHHHHHHHHHHHHHGGGGGFFGHHHHHHHHHHHHHHHGGGGGHHGGGGGGHHHHHHHHHHHHEHHHHHHHHHHHHHHHHHHHGGGGGHHHHHHHGHHHHHHHGHGGGGGGFGGGGGGH
@M02034:409:000000000-BFKT7:1:1109:16196:7957 1:N:0:28
AAAGTCGAGGTGCCTAAAGTGGCAACCCAGACTCAGAAGCAGGTTGGTGGTGTAGAGCTTCCTGTAGCCGCATGGCGTTCGTACTTAAATATGGAACTAACCATTCCAATTTTCGCTGTCTCTTATACACATCTCCGAGCCCACGAGACT
+
CCDDCFBCCCCCGGGGGGGGGGGHHHHGGHHGHHHHHHHHHHHGHHGGGGEFHHHHHHHHHHHHGHHGHGGGGGHHGGGGGGHHHHHHHHHHHHHHFHGHGHHHHHGHGHHHHHGGGGGGHGHHHHHFHHHHHHHHGGGGGGHGGFGDGG
@M02034:409:000000000-BFKT7:1:1109:15968:7957 1:N:0:28
AAAGTCGAGGTGCCTAAAGTGGCAACCCAGACTGAGGGGAGTGTTGGTGGTGTAGAGCTTCCTGTAGCCGCATGGCGTTCGTACTTAAATATGGAACTAACCATTCCAATTTTCGCTGTCTCTTATACACATCTCCGAGCCCACGAGACT
+
AABBAFABBBBBGFGGGGGFGGGHHHGGGHCFHGFCEFCGGGFGHHHEEGEFGGHGHHHHHHHHFGHGGGC?EGHHFGGGG12FGHHFHHHHHH3BCHFFFFDHGFFHHHHHHHFFADBBHBHHFHBF3GHHH22FD?/@DGAFC/@DDF
@M02034:409:000000000-BFKT7:1:1109:19592:7964 1:N:0:28
AAAGTCGAGGTGCCTAAAGTGGCAACCCAGACTGGGTGTCAGGTTGGTGGTGTAGAGCTTCCTGTAGCCGCATGGCGTTCGTACTTAAATATGGAACTAACCATTCCAATTTTCGCTGTCTCTTATACACATCTCCGAGCCCACGAGACT
+
BBBBBFBBBBABFGGGGGGGGFGHHHHGGG2EAGHCFEEFFHFAAFA1B1EFB3F5DBAG5GHGHFF5EAE0EEC1@?EFE12??GHEGFHFHH3@F3GH30?B?4F4BF3GF4/<E<?FEDFD3B33F2?2B?F2C/<CCEGE@DCCDF
@M02034:409:000000000-BFKT7:1:1109:16652:7966 1:N:0:28
AAAGTCGAGGTGCCTAAAGTGGCAACCCAGACTAAGAATAATGTTGGTGGTGTAGAGCTTCCTGTAGCCGCATGGCGTTCGTACTTAAATATGGAACTAACCATTCCAATTTTCGCTGTCTCTTATACACATCTCCGAGCCCACGAGACT
+
CBCCCFCCCCBBGGGGGGGFGGGHHHHGGHHGGHCFGFHHHHHHHHHEFGEFGFHGHGHHHHHHHFHHHGGFGGGGGEGGGEGHHHHGHHGHGHBGFHHHHGFHGFHEHGHHHHFGGGGHGHGHEFGBDFFGFHHDD@@CCFGGGGGGFF
@M02034:409:000000000-BFKT7:1:1109:4191:7967 1:N:0:28
AAAGTCGAGGTGCCTAAAGTGGCAACCCAGACTGGGTCTCAGGTTGGTGGTGTAGAGCTTCCTGTAGCCGCATGGCGTTCGTACTTAAATATGGAACTAACCATTCCAATTTTCGCTGTCTCTTATACACATCTCCGAGCCCACGAGACT
+
CCCCCFBBCCBCGGGGGGGGGGGHHHGGGGHGHHGHGFHHHHHFFHGGGGEFHHHFHHHHHHHHHHHHHGGGGGHHGGGEGGHHHHHGHHFHGHEHFHFHHHHGHHHHHHHHHHGGGGGGHHHHHGGHHHHHHHFHFCGGGGHGGCGGGF
@M02034:409:000000000-BFKT7:1:1109:20150:7971 1:N:0:28
AAAGTCGAGGTGCCTAAAGTGGCAACCCAGACTCCGCATACTGTTGGTGGTGTAGAGCTTCCTGTAGCCGCATGGCGTTCGTACTTAAATATGGAACTAACCATTCCAATTTTCGCTTCTCTTATACACATCTCCGAGCCCACGAGACTC
+
BABABFBBBBAAFGGGGGGGGGGHHHHGGCHGHHHGGGGGHHHFGFHEFGGGFGHFHHHHHGHGHHFHHGG?EEHHGGGGGGHHHHHH3GGHHHGBFHGBGHHHGGHH4GGGHFGDD/EHHHHHHFBGG2FFGBGD?D@DGEGGC?FDGH
@M02034:409:000000000-BFKT7:1:1109:27476:7984 1:N:0:28
AAAGTCGAGGTGCCTAAAGTGGCAACCCAGACTTTTGAGAAGGTTGGTGGTGTAGAGCTTCCTGTAGCCGCATGGCGTTCGTACTTAAATATGGAACTAACCATTCCAATTTTCGCTGTCTCTTATACACATCTCCGAGCCCACAAGACT
+
B?ABBFBBBBBAGGGGFDGGGGGHHHHGGGEGHFGGBFADHGFHHHGFGGEFGFHHHHHHHGHHHHHGHGGGGGHHGGGGGEHHHHHHHHHHHHHHHHHHHHHHHHGHHHHHHHGGGGGHHHGHHGHHGGHHHHHHGCGGGFGGCHHHHH
@M02034:409:000000000-BFKT7:1:1109:8801:7988 1:N:0:28
AAAGTCGAGGTGCCTAAAGTGGCAACCCAGACTCATCAGTCTGTTGGTGGTGTAGAGCTTCCTGTAGCCGCATGGCGTTCGTACTTAAATATGGAACTAACCATTCCAATTTTCGCTGTCTCTTATACACATCTCCGAGCCCACGAGACT
+
BBBBBFBABBABGGGGGFGFGGGHHHHGGGHGHHFGHHHHFGGHGGHFFGAFFGHHHHHHHHHFGFGHHFGEGGHHGEGGGEGHGHHHHHHHHHGGGHFHGHHHHHEHGFHHHHGGGGFFHFHHHHGHEHHHGHHHGGCFGGHGGGCGGH
@M02034:409:000000000-BFKT7:1:1109:23997:7996 1:N:0:28
AAAGTCGAGGTGCCTAAAGTGGCAACCCAGACTCAGAATACGGTTGGTGGTGTAGAGCTTCCTGTAGCCGCATGGCGTTCGTACTTAAATATGGAACTAACCATTCCAATTTTCGCTGTCTCTTATACACATCTCCGAGCCCACGAGACT
+
CCCCCFBBCCABGGGGGGGFGGGHHHHGGHHGHFCF35GG3GFGFEGFEDFEA3D5A5BF5FGE55F5A1E0EEF1/>>FE>??EEGD34F@FB33FFHH303BE4B44GFHF4/EFEEFEHGD33B?F2FFGFH2B/<@<FEC@@DD/G
@M02034:409:000000000-BFKT7:1:1109:9316:7999 1:N:0:28
AAAGTCGAGGTGCCTAAAGTGGCAACCCAGACTGTGTGGGCTGTTGGTGGTGCAGTGC
+
CCBCCFBBBBCCGGGGGGGGGGFHHHHGGHDFHH35A22B2BEH3F2E11BA33D535
@M02034:409:000000000-BFKT7:1:1109:7065:8006 1:N:0:28
AAAGTCGAGGTGCCTAAAGTGGCAACCCAGACTGAGAAGAAGGTTGGTGGTGTAGAGCTTCCTGTAGCCGCATGGCGTTCGTACTTAAATATGGAACTAACCATTCCAATTTTCGCTGTCTCTTATACACATCCCGAGCCCACGAGACTC
+
A?BB?FBABBAAGGG5FGGGGGGHHHHGGHHGHH3FDHHHHFFFEFGEFFGGGFG5GGFHHHHHHGHHHGGEEGHHGFGGGAFEGHGGFHFHHFBDGHHBGA3FHEDFGGHHHFGGGGGGHHFF4FBF?FHHHFECBDGDGAF/A/EDHG
@M02034:409:000000000-BFKT7:1:1109:14441:8007 1:N:0:28
AAAGTCGAGGTGCCTAAAGTGGCAACCCAGACTACGGCGGGGGTT
+
BBBBBFBBBDBBGGGGGGGGGGGHHHHGGHHGHHF22EEAA/>/>
@M02034:409:000000000-BFKT7:1:1109:22402:8015 1:N:0:28
AAAGTCGAGGTGCCTAAAGTGGCAACCCAGACTGATAGTCGTGTTGGTGGTGTAGAGCTTCCTGTAGCCGCATGGCGTTCGTACTTAAATATGGAACTAACCATTCCAATTTTCGCTGTCTCTTATACACATCTCCGAGCCCACGAGACT
+
BBCCBFBCCCCCGGFFGGFFGGGHHHHGDHHGHHHGHHHHGGGHHHHFGGFFFFHFHFHHHHGGHFHHGGGEFGHHGGGGGGHHHHHHHHHHHGHFFHHGHFFGHHEHHHHHHHGDGGGHHHHHHHGHFHBHFGGGGFDDGFHGGGGD?F
@M02034:409:000000000-BFKT7:1:1109:19334:8024 1:N:0:28
AAAGTCGAGGTGCCTAAAGTGGCAACCCAGACTGGGCGGGGGGTTGGTGGTGTAGAGCTTCCTGTAGCCGCATGGCGTTCGTACTTAAATATGGAACTAACCATTCCAATTTTCGCTGTCTCTTATACACATCTCCGAGCCCACGAGACT
+
CCCCCFCCCCCCGGGGGGGGGGGHHHHGGHHGHHHHHGGGGGGFGGGGGGGEGHHBGHHHHHHHHHHHHGGFDGGGGGGGGDFGGGGGGGGGGFFFFFFFFFFFFFFFFFFFFFFFFFFFFFFFFFFFFFFFFFFFFAFFFFFFFFFFFF
@M02034:409:000000000-BFKT7:1:1109:6648:8024 1:N:0:28
AAAGTCGAGGTGCCTAAAGTGGCAACCCAGACTGCGCAGGGTGTTG
+
CCCCCFBCBCBCGGGGGGGGGGGHHHHGGHHGHFB22A2AEHGG1F
@M02034:409:000000000-BFKT7:1:1109:22388:8031 1:N:0:28
AAAGTCGAGGTGCCTCAAGTGGCAACCCAGACTGATAGTCGTGTTGGTGGTGTAGAGCTTCCTGTAGCCGCATGGCGTTCGTACTTAAATATGGAACTAACCATTCCAATTTTCGC
+
A?AA>D??D2>AGFDBFFBEGGGHHFGGGHFCGCFHF5BFEGGCHH2AF?11FEFDHGHHEGHHFHHGH?CEEGHHEDEFDEFCGGEFFHHFEFFFBGG3?FBGGBDDHHGHHH/?
@M02034:409:000000000-BFKT7:1:1109:23827:8032 1:N:0:28
AAAGTCGAGGTGCCTAAAGTGGCAACCCAGACTCAGAAGAATGTTGGTGGTGTAGAGCTTCCTGTAGCCGCATGGCGTTCGTACTTAAATATGGAACTAACCATTCCAATTTTCGCTGTCTCTTATACACATCTCCGAGCCCACGAGAC
+
CCCCCFCCCCABGGGGGGGGGGGHHHHGGHHGHFHBHHHHHHHHHHHGGGEFGHHGHGHHHHHHHHHHHGGGGGHHGGGGGGHHHHHHHHHHHGHHHHHHHHHHHHGHHHHHHHGGGGGHHHHHHHDHHHHHHHGHGCGGGGHGGGGGG
@M02034:409:000000000-BFKT7:1:1109:16222:8046 1:N:0:28
AAAGTCGAGGTGCCTAAAGTGGCAACCCAGACTTCGCCTACGGTTGGTGGTGTAGAGCTTCCTGTAGCCGCATGGCGTTCGTACTTAAATATGGAACTAACCATTCCAATTTTCGCTGTCTCTTATACACATCTCCGAGCCCACGAGACT
+
ABAB3FB@DBABGGGFGGGGGGGHHHHGGHHGHFGGGGGGGEFGGGGFGFAFFGHGHHHGHHHHHHHHHGGGGGHHGGGEEEEGHHHHHHDFGFGGFFHHGHHHFGFHGHGHGHGGGGGGHGHHFHEDDGGFFFDFGCFGGGFGG/CDDF
@M02034:409:000000000-BFKT7:1:1109:21817:8047 1:N:0:28
AAAGTCGAGGTGCCTAAAGTGGCAACCCAGACTCATCCGCATGTTGGTGGTGTAGAGCTTCCTGTAGC
+
CCCCCFCCCCACGGGGGGGGGGGHHHHGGHHGH3GGGEEF2BEHDGCA11EE13D555AA5BFF5555
@M02034:409:000000000-BFKT7:1:1109:22459:8049 1:N:0:28
AAAGTCGAGGTGCCTAAAGTGGCAACCCAGACTCCGAATGGTGTTGGTGGTGTAGAGCTTCCTGTAGCCGCATGGCGTTCGTACTTAAATATGGAACTAACCATTCCAATTTTCGCTGTCTCTTATCCACATCTCCG
+
CCCCCFBCBBBCGGGGGGGGGGGHHHHGGHHGHB3AE2FCFHHGGHG111BA13D555A35B5A55D5A1E0BE11>>>1E>21?@G33@F4B@33BCGH303B34D4BFBHF4/?E<?3FGFDBF33D222B3F2C
@M02034:409:000000000-BFKT7:1:1109:22569:8058 1:N:0:28
AAAGTCGAGGTGCCTAAAGTGGCAACCCAGACTAGTGAGAGTGTTGGTGGTGTAGAGCTTCCTGTAGCCGCATGGCGTTCGTACTTAAATATGGAACTAACCATTCCAATTTTCGCTGTCTCTTATACACATCTCCGAGCCCACGAGACT
+
CCCCCFBCDBCCGGGGGGGGGGGHHHHGGHHGHFHHHHGGFHHHHHHGGGGFHHHHHHHHHHHHHHHHHGGGGGHHGGGGGFHHHHHHHHHHHHHHHHHGHHHHHHHHHHHHHHGGGGGHHHHHGHHHHHHHHHHHGCCCGGHGCCGDGB
@M02034:409:000000000-BFKT7:1:1109:22656:8059 1:N:0:28
AAAGTCGAGGTGCCTAAAGTGGCAACCCAGAAGGTTGGTGGTGTACTGCTTCCTGTAGCCGCATGGCGTTCGTACTTAAATATGGAACTAACCATTCCAATTTTCGCTGTCTCTTATACACATCTCCGAGCCCACGAGACT
+
A333>DAABBBBGGGG4DGFGGEHHHHGGH2AFFHHHG?FGEFHH5FGGHHHHHHHHHHFFEEGGHEF?EFGEHEHHFB@B4FHG33FGGHHHGHHHH4@GHHHHGGCGGFGGHH4FGHFB3B3GFFDCC/BFG/CBD/CF
@M02034:409:000000000-BFKT7:1:1109:21373:8060 1:N:0:28
AAAGTCGAGGTGCCTAAAGTGGCAACCCAGACTCCGACGCCGGTTGGTGGTGTAGAGCTTCCTGTAGCCGCATGGCGTTCGTACTTAAATATGGAACTAACCATTCCAATTTTCGCTGTCTCTTATACACATCTCCGAGCCCACGAGACT
+
BBBBBFBBBBAAGGGGGGGGGGGHHHHGGCHGGHHGGGGGGGGGGGGFGGEFGFHGGHHHHHHHHHHHHGGCGGHHGGGGFEGHHHHGHHGHF?EBCHHHHHFGHHGGHHHHHHGGGGDDHHHHFHFGHFGFGHHFGDGGGGHGGGCFGF
@M02034:409:000000000-BFKT7:1:1109:20844:8061 1:N:0:28
AAAGTCGAGGTGCCTAAAGTGGCAACCCAGACTGGGAGTCAGGTTGGTGGTGTAGAGCTTCCTGTAGCCGCATGGCGTTCGTACTTAAATATGGAACTAACCATTCCAATTTTCGCTGTCTCTTATACACATCTCCGAGCCCACGAGACT
+
BBBCBFCCCCABGGGGGGGGGGGHHHHGGHHGHHHHHFFHHHHFGHGGGGEFGHHHHHHHHHHHHHHHHGGFGGHHGGGGGGHHHHHGHHGGHHHHHHHGHHHGFHFHHHHHHGGGGGGHHHHHHHGHHHFHHHHFFDGGGGHGGGGFDH
@M02034:409:000000000-BFKT7:1:1109:19382:8061 1:N:0:28
AAAGTCGAGGTGCCTAAAGTGGCAACCCAGACTGGTGCTGTGGTTGGTGGTGTAGAGCTTCCTGTAGCCGCATGGCGTTCGTACTTAAATATGGAACTAACCATTCCAATTTTCGCTGTCTCTTATACACATCTCCGAGCCCACGAGACT
+
CCCCCFCCCCBBFGGGGGGGGGGHHHHGGHHGHHHHHHHHGHHHGGGEGGEFHHHHHHHHHHHHHHHGHGGGGGHHGGGGGFHHHHHHHHGHHHDHGHGHHHHHHHGHHHHHHHGGGGGGHGHHHHBHHHGHHHGHFCGGGGHGGGGGGH
@M02034:409:000000000-BFKT7:1:1109:5045:8070 1:N:0:28
AAAGTCGAGGTGCCTAAAGTGGCAACCCAGACTCATCCTACTGTT
+
A?A?ADAA@>AABFGGGGGGGBFHHHHDDHHGG33B53A53BBF5
@M02034:409:000000000-BFKT7:1:1109:22452:8071 1:N:0:28
AAAGTCGAGGTGCCTAAAGTGGCAACCCAGACTCCGAATGGTGTTGGTGGTGTAGAGCTTCCTGTAGCCGCATGGCGTTCGTACTTAAATATGGAACTAACCATTCCAATTTTCGCTGTCTCTTATACACA
+
BBBBBFAADBB@GBGGFFGFGGFGHHHGGHHGHHFAE2FHFHHHDF2EA1AAA3F5DDHFGFGFHEAFA1E0EG11>?EFA??CGHF33FHFF333@FGHB03B3?B44FGHF4/EF/?G4BFG3FB3BCF
@M02034:409:000000000-BFKT7:1:1109:5872:8074 1:N:0:28
AAAGTCGAGGTGCCTAAAGTGGCAACGAATGCTGTTGGTGGTGTAGAGCTTCCTGTAGCCGCATGGCGTTCGTACTTAAATATGGAACTAACCATTCCAATTTTCGCTGTCTCTTATACACATCTCCGAGCCCACGAGACTCCTGAGCAT
+
CCCCCFCCCCBCGGGGGGGGGGGGHH22B23BFBAFGGGFDFFHBHFHBFHBFFHFBGB3EE0EFA1EEEFEF21GHHFHDFDED3@FHBFFCFFFH4FFHFHHFFGGDGEHFHHHHDFGGHHFF33ECFCGFAEG/CGGF1?=GHF11?
@M02034:409:000000000-BFKT7:1:1109:10557:8074 1:N:0:28
AAAGTCGAGGTGCCTAAAGTGGCAACCCAGACTACTCAGACTGTTGGTGGTGTAGAGCTTCCTGTAGCCGCATGGCGTTCGTACTTAAATATGGAACTAACCATTCCAATTTTCGCTGTCTCTTATACACATCTCCGAGCCCACGAGACT
+
AA11AFAADDAA1FGG1BGGB10BGGHGGFFEHHFECDABAGCGHHH/FEAFHEHBFGHHBFAGFGFFEEEEEEFFEGGGEBEGHHHFEHBGGGFGHGHHFHHGGH22GHGDGBCCEE?DGBDFGG2GEGF<CD1GB?/CGFH/BCGG?D
@M02034:409:000000000-BFKT7:1:1109:20419:8081 1:N:0:28
AAAGTCGAGGTGCCTAAAGTGGCAACGAAGGATGTTGGTGGTGTAGAGCTTCCTGTAGCCGCATGGCGTTCGTACTTAAATATGGAACTAACCATTCCAATTTTCGCTGTCTCTTATACACATCTCCGAGCCCACGAGACTCCTGAGCAT
+
CCCDCFCCCCCCGGGGGGGFGGGHHHGGGGGHHHHHHHGGGGGHGHHHHHHHHHHHHHHHGGGGGHHGGGGGGHHHHHHGHGHHHGHHHHHHHHHHHHHGHHHHHGGGGGHHFHHHHHHGHHHHHHHGGGGGGHGD@DGGHHHHHHHHHG
@M02034:409:000000000-BFKT7:1:1109:17762:8083 1:N:0:28
AAAGTCGAGGTGCCTAAAGTGGCAACCCAGACTTCGAATCCTGTTGGTGGTGTAGAGCTTCCTGTAGCCGCATGGCGTTCGTACTTAAATATGGAACTAACCATTCCAATTTTCGCTGTCTCTTATACACATCTCCGAGCCCACGAGAC
+
BBBBBFABDDABGGGEGFGFGGFHHHHGGHGGH5GF2AB235BGGGHGFGGFHHHEGHHGHGHHHHHHHGGEGGHHFGGGGGHHHHHHFG4GGBDGGH33FFGHFBGHFGHHHHGGGGGHHFHHEHHEDGHFGHEGGFCFGGHE@C@DG
@M02034:409:000000000-BFKT7:1:1109:9555:8091 1:N:0:28
AAAGTCGAGGTGCCTAAAGTGGCAACCCAGACTTATGGTGGGGTTGGTGGTGTAGAGCTTCCTGTAGCCGCATGGCGTTCGTACTTAAATATGGAACTAACCATTCCAATTTTCGCTGTCTCTTATACACATCTCCGAGCCCACG
+
BBBBBFBABBBBGGGGGGGGGGGHHHHGGE2AFAGGHHGGGEEGFGGAAAEEA3F5FEFEBGHH5B@5EEE0EEF1EEEFEA2?FGHF@GHBFF33FEHHE03BBBF44FGHF4<EEA<B3DFD3?3B3BF<@GF2B/B@<F//>
@M02034:409:000000000-BFKT7:1:1109:20206:8091 1:N:0:28
AAAGTCGAGGTGCCTAAAGTGGCAACCCAGACTGAGCATAAGGTTGGTGGTGTAGAGCTTCCTGTAGCCGCATGGCGTTCGTACTTAAATATGGAACTAACCATTCCAATTTTCGCTGTCTCTTATACACATCTCCGAGCCCACGAGACT
+
BBBBAFBBBBAAFGGGGGGGGFFGGHHGGHHGHHHHHHHHHFHFHHFEFGAFFGHHHHHHHHHFFHHHHFFEGGHHGFGGEEGHHHHHHHGHHFGFHHGGHGGGHHHHHHHHHGGGGGGGHHHHHHHHHHFHGHHHFCGCGGHGCCGAEF
@M02034:409:000000000-BFKT7:1:1109:21028:8097 1:N:0:28
AAAGTCGAGGTGCCTAAAGTGGCAACCCAGACT
+
CCCCCFCCCCABGGGGGGGG5FFHHHHGGHHGH
@M02034:409:000000000-BFKT7:1:1109:15377:8106 1:N:0:28
AAAGTCGAGGTGCCTAAAGTGGTAACCCAGACTAGGGGTGGTGTATATCTTCCTGTAGCCGCATGGCGTTCGTACTTAAATATGGAACTAACCATTCCAATTTTCGCTGTCTCTTATACACATCTCCGAGCCCACGAGACTCCTGAGCAT
+
BBBBBFBBBBABGGGGGGGGGGGHHHHHGHHGHHHHHGFGGGGHGHHHGHHHHHHHHHHHGGGGFHHGEGGGEGFGHGHHHHHHHGFHHHHHHHHHHHHHHHHHHGGGGGHHHHHHHHHHHHHHHHGGGGGGGHFDBDFGHHGHHGFFHG
@M02034:409:000000000-BFKT7:1:1109:8710:8109 1:N:0:28
AAAGTCGAGGTGCCTAAAGTGGCAACCCAGACTTCGACTAGTGTTGGTGGTGTAGAGCTTCCTGTAGCCGCATGGCGTTCGTACTTAAATATGGAACTAACCATTCCAATTTTCGCTGTCTCTTATACACATCTCCGAGCCCACGAGACT
+
ABBBBFAADBBBGGGGGGGGGGFHHHHGGF2FHHHEGFGGFHHHHGGGFDAFAFG55AAGFGHHHEB5FEEEFGFEEEEG?E2?FHHGHHBFGF3BFFHHBF3FGFFB4FDGHBEEEFFHHHHH3G3DG2GHFHF?C/CCGGHCD?C</G
@M02034:409:000000000-BFKT7:1:1109:17768:8109 1:N:0:28
AAAGTCGAGGTGCCTAAAGTGGCAACCCAGACTTCGAATGGGGTTGGTGGTGTAGAGCTTCCTGTAGCCGCATGGCGTTCGTACTTAAATATGGAACTAACCATTCCAATTTTCGCTGTCTCTTATACACATCTCCGAGCCCACGAGACT
+
ABABBFBBBBAAFGFGGGGGGGGHHHHGGHGGHHCFFFGFHHGGGGGGGGGFGGHGHHHHHHGGGHHHHGCEEFHHGGGGEDFHGHGFEGGHHGHHFHGFHHGHGFFHEGHHHHGGGCDHHHHGFHFHFHDHFHFHGCCCGGHGCD?DDF
@M02034:409:000000000-BFKT7:1:1109:10330:8113 1:N:0:28
AAAGTCGAGGTGCCTAAAGTGGCAACCCAGACTGGGTCTGGGGTTGGTGGTGTAGAGCTTCCTGTAGCCGCATGGCGTTCGTACTTAAATATGGAACTAACCATTCCAATTTTCGCTGTCTCTTATACACATCTCCGAGCC
+
CCCCCFCCCCCCGGGGGGGGGGGHHHHGGHGGHHCA3BFHHFGGG?AFEAGFAAGBFFFFDGHHHB5BDEE0EFH1/BEFGE?FFGHG@GHFHH33FGHG303BE?G44FGHD4>AF/CGD3BFBD3G3GHCGD2FED//A
@M02034:409:000000000-BFKT7:1:1109:9879:8113 1:N:0:28
AAAGTCGAGGTGCCTAAAGTGGCAACCCAGACTGGAGGGCGTGGTGGTGTAGAGCTTCCTGTAGCCGCATGGCGTTCGTACTTAAATATGGAACTAACCATTCCAATTTTCGCTGTCTCTTATACACATCTCCGAGCCCACGAGACTCCT
+
CCCCCFABCCCCGGGGGGGGGGGHHHHGGHEGHHACGEEGGGGCGGGGEH3F5GFGHHHHHFGHHHGGEGEHFGEGFGGHGHHHHFHGHFHBFHHFGFHHHHHBFDBFHHHCGGDDBHGHHGHF3DGGGGGHHF/>CCGEFGC@CGGFFH
@M02034:409:000000000-BFKT7:1:1109:21458:8118 1:N:0:28
AAAGTCGAGGTGCCTAAAGTGGCAACCCAGACTAATAATACTGTTGGTGGTGTAGAGCTTCCTGTAGCCGCATGGCGTTCGTACTTAAATATGGAACTAACCATTCCAATTTTCGCTGTCTCTTATACACATCTCCGAGCCCACGAGACT
+
BBCCBFBCCCCCGGGGGGGFGGGHHHHGGHHGHHHHHHHHHHHHHHHFGGEFHHHHHHHHHHHHHHHHHGGGGGHHGGGGGEHHHHHHHHHHHHDGHHHGHHGHHHHHHHHHHHGGGGGHHHHHHHGHHHGHHHHHGCCGGGHGGGGGGH
@M02034:409:000000000-BFKT7:1:1109:21026:8119 1:N:0:28
AAAGTCGAGGTGCCTAAAGTGGCAACCCAGACTGGGCCGAATGTTGGTGGTGTAGAGCTTCCTGTAGCCGCATGGCGTTCGTACTTAAATATGGAACTAACCATTCCAATTTTCGCTGTCTCTTATACACATCTCCGAGCCCACGAGACT
+
BBBBBFBBBBAAGGGGGGGGGGGGGHHGGHHGHHHGHHGGGFHHHHHGGGEFHGHHHHHHHHHHHHHHHGG?EGHGGGGGGFHHHHHHHHFHGG3GFHHHHHGHHHHGHHHHHHGGGGGGHFHHEHHHFHGHHGGDD@DDDFGEG/@DGH
@M02034:409:000000000-BFKT7:1:1109:27481:8125 1:N:0:28
AAAGTCGAGGTGCCTAAAGTGGCAACCCAGACTAAGGATACGGTTGGTGGTGTAGAGCTTCCTGTAGCCGCATGGCGTTCGTACTTAAATATGGAACTAACCATTCCAATTTTCGCTGTCTCTTATACACATCTCCGAGCCCACGAGACT
+
BBBBBFBBB@ABGGGGGGGFGFGHHHHGGHHGHHHHHHHHHGGCFGGGGGEFGFHHHHHHHHHHGFHHHGGGGGHHGGGGGFHHHHHBHHHHHHGHHHGGHHHHGGFGHHHHHHE/EGGHHHHHHHGHGGHHHHHHGC?CGGHGGGCDGH
@M02034:409:000000000-BFKT7:1:1109:8711:8126 1:N:0:28
AAAGTCGAGGTGCCTAAAGTGGCAACCCAGACTTCGACTAGTGTTGGTGGTGTAGAGCTTCCTGTAGCCGCATGGCGTTCGTACTTAAATATGGAACTAACCATTCCAATTTTCGCTGTCTCTTATACACATCTCCGAGCCCACGAGACT
+
BBCCCFBBCCAAGGGGGGGGGGGHGHHGGHGGHGHGHGGGHHHHHHHGGGEFGHHHHHHHHHHHGHHHHGGGGGHHGGGGGFHHHHHHHHHHHHHHGHHHHHHHHHGHHHHHHHGGGGGHHGHHHHHHGHFHHHHHGGGGGGHGGGGGGH
@M02034:409:000000000-BFKT7:1:1109:17859:8126 1:N:0:28
AAAGTCGAGGTGCCTAAAGTGGCAACCCAGACTAATAAGAATGTTGGGGGTGTTGA
+
BBCCCFCBBCAAGGGGGGGGGGGHHHHGGHHDH33D5AF55BGHB522A0EAA1B5
@M02034:409:000000000-BFKT7:1:1109:3946:8126 1:N:0:28
AAAGTCGAGGTGCCTAAAGTGGCAACCCAGACTCCGGCGACTGTTGGTGGTGTAGAGCTTCCTGTAGCCGCATGGCGTTCGTACTTAAATATGGAACTAACCATTCCAATTTTCGCTGTCTCTTATACACATCTCCGAGCCCACGAGACT
+
A?AABFBBBCBCGGGGGGGGFGGHHHHGGGHGHGHGGGGGGGGHHHHGGGEFHHHHHHGHHGHHHGHHHGGGGGHHGGGGGGHHHHFHFFHHHHFHFGEGFHBHHHHGGHHHHGGGGGGGHFHHHHFGFHFFHHFHFDF?DGAF@?FCEF
@M02034:409:000000000-BFKT7:1:1109:9241:8130 1:N:0:28
AAAGTCGAGGTGCCTAAAGTGGCAACCCAGACTTCTAAGTCTGTTGGTGGTGTAGAGCTTCCTGTAGCCGCATGGCGTTCGTACTTAAATATGGAACTAACCATTCCAATTTTCGCTGTCTCTTATACACATCTCCGAGCCCACGAGACT
+
ABBBAFBBBBABGGGGGGGGGGCHHHA?FHHGHHGHHHGHGHHHHHHEGGEFFGFEGHFHHHHHFGHHHGGFGGHFGEGGF?2GHFGGHHFHHGBGHGFCFFDGHHGGHHHHHHG?FGGGHFHHFHFFGBGFGF3BC?DCDEHGGGCFGH
@M02034:409:000000000-BFKT7:1:1109:7435:8133 1:N:0:28
AAAGTCGAGGTGCCTAAAGTGGCAACCCAGACTTCTAAGACTGTTGGTGGTGTAGAGCTTCCTGTAGCCGCATGGCGTTCGTACTTAAATATGGAACTAACCATTCCAATTTTCGCTGTCTCTTATACACATCTCCGAGCCCACGAGACT
+
BBBBBFBBBBBBFGGGGGGGGGGHGHHGGHDGHFHHHHHHHHHHHHHGGGGGHHHFHHHGHGHHHGHHHGGGGGHHGGGGGGHHHHHHHHHHHHHHGHFGHHGHHHFHFHHGHGGGGGGHHHHHHHHFFHFHHHHHGGFGGGHGGGGGGF
@M02034:409:000000000-BFKT7:1:1109:3857:8133 1:N:0:28
AAAGTCGAGGTGCCTAAAGTGGCAACCCAGACTCAGAATAATGTTGGTGGTGTAGAGCTTCCTGTAGCTGCATGGCGTTCGTACTTAAATATGGAACTAACCATTCCAATTTTCGCTGTCTCTTATACACATCTCCGAGCCCACGAGACT
+
BBBBBFBBBBAAGGGGGGFFGGEHHHHGGHHGHGCFAFEFHHHGHHHAFGGFFBF5DFHHHHHHHDHE5FEBGGHEEE@FFEFGGHGEGGGHHEBGHHBGFFHFHFFDHGHHHGF/EFGHHHHHFG4DFFGFGEBBC>C/FAFCB/B/EF
@M02034:409:000000000-BFKT7:1:1109:20043:8135 1:N:0:28
AAAGTCGAGGTGCCTAAAGTGGCAACCCAGACTGGGAGGGGGGTTGGTGGTGTAGAGCTTCCTGTAGCCGCATGGCGTTCGTACTTAAATATGGAACTAACCATTCCAATTTTCGCTGTCTCTTATACACATCTCCGAGCCCACGAGACT
+
CCCCCFCCCCBCGGGGGGGFGGGHHHHGGHHGHHHHHFGGGGGGGGGDFGCFCFHHHHHHHHHHGGHHGGGGGGHHGFGGGCGHHHHGHGGHGGGHGHGGHHHHHHHGHHHHGFGD?GGFGGGGGGBFFGFGGGGFF?FGFFFFFFFFFF
@M02034:409:000000000-BFKT7:1:1109:15138:8138 1:N:0:28
AAAGTCGAGGTGCCTAAAGTGGCAACCCAGACTAAGTGTACTGTTGGTGGTGTAGAGCTTCCTGTAGCCGCATGGCGTTCGTACTTAAATATGGAACTAACCATTCCAATTTTCGCTGTCTCTTATACACATCTCCGAGCCCAAGAGACT
+
ABBAAFBBBBABGGGGGGGGGGFHHHHGGHHGHHHGGHFGHHHHGHGEFGEFFFHFGHHFGHHHHHHHHGGEGGHHGEGGFFHHHHHHHHHHHHHHHHHGHHFHHHFFHGHHHHGGGGGGHHHHHHGHHGHHHHHHGDGGCFFHHGGHHH
@M02034:409:000000000-BFKT7:1:1109:13051:8139 1:N:0:28
AAAGTCGAGGTGCCTAAAGTGGCAACCCAGACTCCTAATGCTGTTGGTGGTGTAGAGCTTCCTGTAGCCGCATGGCGTTCGTACTTAAATATGGAACTAACCATTCCAATTTTCGCTGTCTCTTATACACATCTCCGAGCCCACGAGACT
+
AAAB>DAABDBBFGGGGGGDGDFHFHHGGHFGHHGHH5555DGHHHHAFEABAFGDHHHHHHGHGFFFFGFAAEHG?EEEEBFGEHFFHHGHGFEDCGEEBF3FHGFGHGHHGGGGGGGFFHHHBGEB4B?BCDGDECCCGGCFDGGGGF
@M02034:409:000000000-BFKT7:1:1109:15196:8139 1:N:0:28
AAAGTCGAGGTGCCTAAAGTGGCAACCCAGACTTGTGAGAGGGTTGGTGGTGTAGAGCTTCCTGTAGCCGCATGGCGTTCGTACTTAAATATGGAACTAACCATTCCAATTTTCGCTGTCTCTTATACACATCTCCGAGCCCACGAGACT
+
3>A3AFABBBABFGGGGGGGGGFBBEFEFHAFFGHEGFFFHGFGHGGAFE1BBEE5FBHGH3GFGHFFGGCEEEGGGEECE1?1FFFBHFFFHGDGGHFFB0GHHHGE4FHHHFGGGD<GGFGHHHGHFCF1GHFFE?BDCCGGGGGGFH
@M02034:409:000000000-BFKT7:1:1109:5653:8140 1:N:0:28
AAAGTCGAGGTGCCTAAAGTGGCAACCCAG
+
AA@AABA1>1>>CGFDE1BGFBC0GH0AFF
@M02034:409:000000000-BFKT7:1:1109:22474:8140 1:N:0:28
AAAGTCGAGGTGCCTAAAGTGGCAACCCAGACTAATGAGTCGGTTGGTGGTGTAGAGCTTCCTGTAGCCGCATGGCGTTCGTACTTAAATATGGAACTAACCATTCCAATTTTCGCTGTCTCTTATACACATCTCCGAGCCCACGAGACT
+
BAABBFBBBBAAFGGGGGGGGGGFHHFGFHFEHFGHHFGGFECEFGGEFGABFEGFGFFHHFHFFGFFHGGCFEHGGEFEE?GHHHGEHHBBGHDDFHHHHFHHHHGGHHHHHGGEEGEGGHHGFHGGFGFGHHGBDCGCDFHGGGC<?G
@M02034:409:000000000-BFKT7:1:1109:8121:8141 1:N:0:28
AAAGTCGAGGTGCCTAAAGTGGCAACCCAGACTAGTGGTCAGGTTGGTGGTGTAGAGCTTCCTGTAGCCGCATGGCGTTCGTACTTAAATATGGAACTAACCATTCCAATTTTCGCTGTCTCTTATACACATCTCCGAGCCCACGAGACT
+
BBCCBFACCCBBGGGGGGGGGGGHHHHGGHHGHHFGHHHHHHHHGHGGGGEFGHHHHHHHHHHHHHHHHGGGGGHHGGGGGFGHHHHGGHHHHHFHHHHGHHHHHHHHHHHHHHGGGGGHHHHHHHHHGHGHHHFHFDGGGGHGGGGGGF
@M02034:409:000000000-BFKT7:1:1109:4325:8143 1:N:0:28
AAAGTCGAGGTGCCTAAAGTGGCAACCCAGACTCAGAATCAGGTTGGTGGTGTAGAGCTTCCTGTAGCCGCATGGCGTTCGTACTTAAATATGGAACTAACCATTCCAATTTTCGCTGTCTCTTATACACATCTCCGAGCCCACGAGACT
+
CCCCCFBBBBBBGGGGGGGGGGGHHHHGGHHGHGHFEHHHGHHHHHGGGGEBBEGGHFHHHHHHGGHHHGGEGFHHFEFFFEGHHHHFFHGHHHGHHHHGHHFGHGHHHHHHHHGEGGFFHHHHHHFHFFBHHGFGFBCDGFGFFG@//?
@M02034:409:000000000-BFKT7:1:1109:24801:8148 1:N:0:28
AAAGTCGAGGTGCCTAAAGTGGCAACCCAGACTTCGGAGAAGGTTGGTGGTGTAGAGCTTCCTGTAGCCACATGGCGTTCGTACTTAAATATGGAACTAACCATTCCAATTTTCGCTGTCTCTTATACACATCTCCGAGCCCACGAGACT
+
CBCCCFCCCCACGGGGGGGFGGGHGHHGGHHGHHHGGGGGHHHHHHGGGGEFFHHHHHHHHHHHHHHHHHHHHHHHGGGGGGHHHHHHHHHHHHHHHHHHHHHHHHHHHHHHHHGGGGDHHHHHHHHHHHGHHHHFFCGGFFHGGGGDGH
@M02034:409:000000000-BFKT7:1:1109:15949:8150 1:N:0:28
AAAGTCGAGGTGCCTAAAGTGGCAACCCAGACTTTGAATACGGTTGGTGGTGTAGAGCTTCCTGTAGCCGCATGGCGTTCGTACTTAAATATGGAACTAACCATTCCAATTTTCGCTGTCTCTTATACACATCTCCGAGCCCACGAGACT
+
BBCCBFCCCCBCGGGGGGGFGGGHHHHGGHHGHHHHHHHHHHGGGGGGGGEFFGHHHHHHHHHHHHHGHGGGGGHHGGGGGGHHHHHHHHHHHHFHHHHHGHHGHHGHHHGHHHGGGGGHHHHHHHFHHFFHGGGHGCCFGGHGGGGDFH
@M02034:409:000000000-BFKT7:1:1109:14391:8155 1:N:0:28
AAAGTCGAGGTGCCTAAAGTGGCAACCCAGACTAAGAATAATGTTGGTGGTGTAGAGCTTCCTGTAGCCGCATGGCGTTCGTACTTAAATATGGAACTAACCATTCCAATTTTCGCTGTCTCTTATACACATCTCCGAGCCCACGAGACT
+
BACCCFCCCCABGGGGGGGFGGGHHHHGGHHGHHHHHHHHHHHHHHHEGGEFGFHHHHHHHHHHHHHHHGGGGGHHGEFGGFHHHHHHHHHHHHHHGHHHHHFHHHHGFHHHHHGGGGGFHHHHGHFHHGHHFFFGGCGGGGHFGGGGGF
@M02034:409:000000000-BFKT7:1:1109:3951:8157 1:N:0:28
AAAGTCGAGGTGCCTAAAGTGGCAACCCAGACTAATATTCATGTTGGTGGTGTAGAGCTTCCTGTAGCCGCATGGCGTTCGTACTTAAATATGGAACTAACCATTCCAATTTTCGCTGTCTCTTATACACATCTCCG
+
BBBBBFBBBBAAFGGGGGGGGGGHHGHGGHCCGDFGBGHFFHHHHFGGCDEFAAF5FEEFEGHGHFF5GEGAEFG1>EEFE>2BFFGFHEG4F@33@BFH313BG4FD4BBBHDE/EEEGDBFGBF4G4EDGCB32?
@M02034:409:000000000-BFKT7:1:1109:17888:8163 1:N:0:28
AAAGTCGAGGTGCCTAAAGTGGCAACCCAGACTGGGGTGGGGGTTGGTGGTGTAGAGCTTCCTGTAGCCGCATGGCGTTCGTACTTAAATATGGAACTAACCATTCCAATTTTCGCTGTCTCTTATACACATCTCCGAGCCCACGAGACT
+
CCCCCFCCCCBAGGGGGGGGGGGHHHHGGHGGHHHHGAAEGGGEGGGGFGEFBFHHHHHHHHHHHHHHHGGGGGHHGEGGGEHHHHHHHHHHHHGFFHHHHHFHEGFGHHHHHEGFGGFHFHHHHHGFHGHHHHGFEFCGCFHGGGGGGH
@M02034:409:000000000-BFKT7:1:1109:3968:8167 1:N:0:28
AAAGTCGAGGTGCCTAAAGTGGCAACCCAGACTAATATTCATGTTGGTGGTGTAGAGCTTCCTGTAGCCGCATGGCGTTCGTACTTAAATATGGAACTAACCATTCCAATTTTCGCT
+
A3AA3BAAAD2>FFFBFFGFFDFAGGHEDHHF3EFFFHHHFHHEGH2BFEEEFFEDFEHGFHFEFA5DF?E0EFH1>EEAEEBFEEB3F44FFEG3B3BC@13F34B4FBGH?B@/E
@M02034:409:000000000-BFKT7:1:1109:7640:8177 1:N:0:28
AAAGTCGAGGTGCCTAAAGTGGCAACCCAGACTAGTCCGAATGTTGGTGGTGTAGAGCTTCCTGTAGCCGCATGGCGTTCGTACTTAAATATGGAACTAACCATTCCAATTTTCGCTGTCTCTTATACACATCTCCGAGCCCACGAGACT
+
CCCCCFCCCCBCGGGGGGGGGGGHGHGGGHHGHHHHGHGGGGHHHHHFFGEFGHHHHGHHHHHHHHHHHGGGGGHHGGGGGEGHHHHHHHHHHGGHHHGHHHHHHHHHHHHHHHGGGGGGHHHHGGDGGFFHHHFGG/CCGFAFFGGFGF
@M02034:409:000000000-BFKT7:1:1109:13163:8178 1:N:0:28
AAAGTCGAGGTGCCTAAAGTGGCAACCCAGACTGTTAATGGTGTAACGCTTCCTGTAGCCGCATGGCGTTCGTACTTAAATATGGAACTAACCATTCCAATTTTCGCTGTCTCTTATACACATCTCCGAGCCCACGAGACTC
+
CCCCCFBCCCABGGGGGGGGGGGHHHHGGH2F3FGGHGH55GHHHF5EFGGGHHHHHHHHGGEFGHHGGGGGFFHAGGHHHFHHHGHHHHHHHHHHHHHHHHHHHGGGGGHHHHHHHHHHHHHHHHGFFGGGGHGGBFGGGH
@M02034:409:000000000-BFKT7:1:1109:7603:8189 1:N:0:28
AAAGTCGAGGTGCCTAAAGTGGCAAGCCGGAATTTTGGTGGTGTAGAGC
+
BBBBBFBBBBAAGGGGGGGGGGGHH24B2EEAF35ADEF22BFG3D555
@M02034:409:000000000-BFKT7:1:1109:23486:8199 1:N:0:28
AAAGTCGAGGTGCCTAAAGTGGCAACCCAGACTGATAATAAGGTTGGTGGTGTAGAGCTTCCTGTAGCCGCATGGCGTTCGTACTTAAATATGGAACTAACCATTCCAATTTTCGCTGTCTCTTATACACATCTCCGAGCCCACGAGACT
+
BBBABFABBBABGFGGGGGFGFEFHEFFGHFFF3A5AAA5FGFHHHEAFCAFGGFFGBGGHHHFGHGDHGGEEFHHGFFEEFFGGHHGHHEHHFFGHHFHHHHHHFFFGGEHHFGGGGEHHFGBFFFGHF?GHHHFG@@DCGHGGGGGGH
@M02034:409:000000000-BFKT7:1:1109:25446:8201 1:N:0:28
AAAGTCGAGGTGCCTAAAGTGGCAACCCAGACTATG
+
CCCCCFCCCCCCGGGGGGGGGGGHHHHGGHHGHFF5
@M02034:409:000000000-BFKT7:1:1109:26036:8204 1:N:0:28
AAAGTCGAGGTGCCTAAAGTGGCAACCCAGACTCAGACTAATGTTGGTGGTGTAGAGCTTCCTGTAGCCGCATGGCGTTCGTACTTAAATATGGAACTAACCATTCCAATTTTCGCTGTCTCTTATACACATCTCCGAGCCCAC
+
BBBBBFBADBBAFGGGGGGGGGGHHHHGGHHGHHHHBFHHFDA5AFAEE?FFF3F5DBGHEGHHDFEFGFEAEFC1E?EFEFFFGHHFGHHHGF3@EGGGC1@B3DGFFGGGHEEDFDAGGHHBFG4FGFBGHHFFF?/BF//<
@M02034:409:000000000-BFKT7:1:1109:9457:8208 1:N:0:28
AAAGTCGAGGTGCCTAAAGTGGCAACCCAGACTCAGCAGCAGGTTGGTGGTGTAGAGCTTCCTGTAGCCGCATGGCGTTCGTACTTAAATATGGAACTAACCATTCCAATTTTCGCTGTCTCTTATACACATCTCCGAGCCCACGAGACT
+
BCCCCFCCCCACGGGGGGGGGGGHHHHGGHHGHHHHHHHHHHHHHHGGGGEFGHHHHHHHHHHHHHHHHGGCFGHFGGGGGEFFGHHHHHHHGFGHFFHGHFFHHHHHGGGHHFEFGGGGHEHHFHGFHFBGFHFFGCCFGFGFCD//?F
@M02034:409:000000000-BFKT7:1:1109:21868:8210 1:N:0:28
AAAGTCGAGGTGCCTAAAGTGGCAACCCAGACTAGGGAGGGGGTTGGTGGTGTAGAGCTTCCTGTAGCCGCATGGCGTTCGTACTTAAATATGGAACTAACCATTCCAATTTTCGCTGTCTCTTATACACATCTCCGAGCCCACGAGACT
+
A>ABBFBBBBAAGGGGGGGGGGGHFHHGGHHGHHHHHHGGGGGEEGGEGGEFHHHHGHHGHHHHHHHHHGGGGGHHGGGGGEHHHHHHHGHHHHGHGHHFHHHHHHGFHHHHHHGGGDGGHHHHHHGHGGBHHGHBDG?CCFEGGGGGGF
@M02034:409:000000000-BFKT7:1:1109:11600:8211 1:N:0:28
AAAGTCGAGGTGCCTAAAGTGGCAACCCAGACTGGTGGTCCGGTTGGTGGTGTAGAGCTTCCTGTAGCCGCATGGCGTTCGTACTTAAATATGGAACTAACCATTCCAATTTTCGCTGTCTCTTATACACATCTCCGAGCCCACGAGACT
+
CABCBFCBBCBBGGGGGGGGGGGHHHHGGHHGHHHHHGGHHGGGGGGGGGFFGHHHHHHHHHHHHHHGHGGEEGHHGGGGGGHHHHHHHHHHHHDGGHGGHHGGHHHHHHHHHFGCGGGHHGHHHHFHFGGFCGFFE@FCGGHGFFGGGB
@M02034:409:000000000-BFKT7:1:1109:14529:8213 1:N:0:28
AAAGTCGAGGTGCCTAAAGTGGCAACCCAGACTAATAAGGATGTTGA
+
CCCCCFBBCCBCGGGGGGGGGGGHGHHGGHGGHHHDF5FDAFHH5F5
@M02034:409:000000000-BFKT7:1:1109:10973:8216 1:N:0:28
AAAGTCGAGGTGCCTAAAGTGGCAACCCAGACTTCGACTGCTGTTGGTGGTGTAGAGCTTCCTGTAGCCGCATGGCGTTCGTACTTAAATATGGAACTAACCATTCCAATTTTCGCTGTCTCTTATACACATCTCCGAGCCCACGAGAC
+
BBBBBDABBDABGGGFGGGFGGGHHHHGGHHGHGHGHGGGHHCGFHGEEEGFFFH5GFHHGHHHGHHFFEGFGGFFGEECGFFEHGHGEFHGHH33FGHHHFFGHFFFHHHHHHGGG/?FEGHHFFGHGHHHHHHHFC/BGCGGFCDAD
@M02034:409:000000000-BFKT7:1:1109:19366:8216 1:N:0:28
AAAGTCGAGGTGCCTAAAGTGGCAACCCAGACTAGTTGTCAGGTTGGTGGTGTAGAGCTTCCTGTAGCCGCATGGCGTTCGTACTTAAATATGGAACTAACCATTCCAATTTTCGCTGTCTCTTATACACATCTCCGAGCCCACGAGACT
+
CCCCBFBBBCABGGGGGGGGGGGHHHHGGHHGHHHHHHHHHHHHHHGGGGEFGGHHHHGHHHHHHHHHHGGEGGHHGGGGGGHHHHHHHHHHHHBGHHHHHHHHHHGHHHHHHHGGGGGGHGHHHHHHHHFHHHHGGCGGGGHGFGGGGF
@M02034:409:000000000-BFKT7:1:1109:22137:8217 1:N:0:28
AAAGTCGAGGTGCCTAAAGTGGCAACCCAGACTCTGAAGGAGGTTGGTGGTGTAGAGCTTCCTGTAGCCGCATGGCGTTCGTACTTAAATATGGAACTAACCATTCCAATTTTCGCTGTCTCTTATACACATCTCCGAGCCCACGAGACT
+
A?AABFA3ADBBGGGGFGGGGGGHHHHGGHHGHHHFGHGH2AEGHHGGGGGGHHHFGHHHHHHHHHHHGGGEGGHHGGGGGGHGHHGG3GFHFH3GGHHFGHGHHHHGFGHHHGGGGGGHGFHHFHDGDGHHGHHH?/@CGGEG/ACAEF
@M02034:409:000000000-BFKT7:1:1109:23810:8217 1:N:0:28
AAAGTCGAGGTGCCTAAAGTGGCAACCCAGACTGGTAATTCTGTTGGTGGTGTAGAGCTTCCTGTAGCCGCATGGCGTTCGTACTTAAATATGGAACTAACCATTCCAATTTTCGCTGTCTCTTATACACATCTCCGAGCCCACGAGACT
+
AAB@>BAADDBBGGGGGGGGFDFCGHHGCAGFHF2GHHHHHFHHHHGEFEEFEGE5GGHHGFHHHFHHHGG0EEHHGGGGGGFHHHFGGGGFGBEGGHB3GF3GBEGDHHHHFHGEEGGHHHHHBHHHBG?2CGHHG?<<CEGFFG//?G
@M02034:409:000000000-BFKT7:1:1109:21622:8218 1:N:0:28
AAAGTCGAGGTGCCTAAAGTGGCAACCCAGACTGGGAGTGGTGTTGGTGGTGTAGAGCTTCCTGTAGCCGCATGGCGTTCGTACTTAAATATGGAACTAACCATTCCAATTTTCGCTGTCTCTTATACACATCTCCGAGCCCACGAGACT
+
CCCCCFABBBCCGGGGGGGGGGGHHHHGGGHGH32FGAF2FGFGGHHGGGGFHHHHHHHHHHHHHHHGHGGFGGHHGGGGGGHHHHDFGHFHHGHGHHHHGGHHHHHFHHHHHHGGGGGHHHHHHHHHHHHHHHHGGCGCGGHGGGGGGF
@M02034:409:000000000-BFKT7:1:1109:23827:8223 1:N:0:28
AAAGTCGAGGTGCCTAAAGTGGCAACCCAGACTGGTAATTCTGTTGGTGGTGTAGAGCTTCCTGTAGCCGCATGGCGTTCGTACTTAAATATGGAACTAACCATTCCAATTTTCGCTGTCTCTTATACACATCTCCGAGCCCACGAGACT
+
CCCCCFCCCCABGGGGGGGGGGGHHHHGGHHGHHHHHHHHHHHHHHHGGGEFGHHFHHHHHHHHHGHHHGGGGGHHGGGGGEFHHHGFHHHHHHEFHHGGHHHHHHFHHHHHHHGGGGGGHHHHHHFHGGFHHHGHGCGGGGHGGGGGGH
@M02034:409:000000000-BFKT7:1:1109:12458:8225 1:N:0:28
AAAGTCGAGGTGCCTAAAGTGGCAACCCAGAAGAATAATGTTGGTGGTGTAGAGCTTCCTGTAGCCGCATGGCGTTCGTACTTAAATATGGAACTAACCATTCCAATTTTCGCTGTCTCTTATACACATCTCCGAGCCCACGAGACTCCT
+
BBBCCFBCCCACGGGGGGGGGGGHHHHGGHAGHEABAFEG5DGGAFEBAG3BAFEGEDGDGBFFFBEEAFAGBE>F1EEFCGGG3FHFGFFGHHHBGHHHHHB4F4BGHHHGGGDE3FHGDGGH4FFBH3?GHDCC?<FA/@CGGGHF1G
@M02034:409:000000000-BFKT7:1:1109:19506:8225 1:N:0:28
AAAGTCGAGGTGCCTAAAGTGGCAACCCAGACTACTAAGGATGTTGGTGGTGTAGAGCTTCCTGTAGCCGCATGGCGTTCGTACTTAAATATGGAACTAACCATTCCAATTTTCGCTGTCTCTTATACACATCTCCGAGCCCACGAGACT
+
CCCCCFBCCCBCGGGGGGGGGGGHHHHGGHHGHHHHHHHHHHHFGHHGGGGGGHHHHHHHHHHHHGHGHGGGGGHHGGGGGGFHHHGFHHHHHGFFHHHHHHFHHHHHHGHHHFGGGGGGHHHHHHHFBGHHFHFFGGGGGGHGGCDDDH
@M02034:409:000000000-BFKT7:1:1109:12308:8229 1:N:0:28
AAAGTCGAGGTGCCTAAAGTGGCAACCCAGACTAGTAAGGATGTTAGTGGTGTAGAGCTTCCTGTAGCCGCATGGCGTTCGTACTTAAATATGGAACTAACCATTCCAATTTTCGCTGTCTCTTATACACATCTCCGAGCCCACGAGACT
+
CCCCCFBCCCBCGGGGGGGGGGGHHHHGGHHGGFHHHHHHAGGHHHHHHHGFFFFFHHHHHHHHHGHGHGGGGGHHGGGGGFGHHHHHHHHHHHGHHHHHGHHHHHHGHHHHHHGGGGGHHHHHHHHHGHHHHHHHGGGGGGHGGGGGGH
@M02034:409:000000000-BFKT7:1:1109:23519:8232 1:N:0:28
AAAGTCGAGGTGCCTAAAGTGGCAACCCAGACTGTGCAGGAGGTTGGTGGTGTAGAGCTTCCTGTAGCCGCATGGCGTTCGTACTTAAATATGGAACTAACCATTCCAATTTTCGCTGTCTCTTATACACATCTCCGAGCCCACGAGACT
+
BCCCBFCCCCBAGGGGGGGFGGGHHHHGGHHGHHHHHHHHFGGGHHGGGGGFGHHGHHHHHHHHHHGHHGGGGGHHGGGGGEGHHHHHHHHHHHFFGHHFFGGHHHHGHHHHHHGGGGEFHHHHHHHHGHGHHHHFFCGCGGHGGGGGGH
@M02034:409:000000000-BFKT7:1:1109:4478:8233 1:N:0:28
AAAGTCGAGGTGCCTAAAGTGGCAACCCAGACTGATAAGACGGTTGGTGGTGTAGAGCTTCCTGTAGCCGCATGGCGTTCGTACTTAAATATGGTACTAACCATTCCAATTTTCGCTGTCTCTTATACA
+
CCCCCFCCCCBCGGGGGGGGGGGHHHHGGHHGHBHBDGDGEEEE2A2EC1EFA3F5D5AFAGGFGBFBAEF?EEE1>BEGE?2?EGHF3@G4F344BEGH303BF4F4DFFHF4<EEEEFGHFF3?BGG
@M02034:409:000000000-BFKT7:1:1109:11473:8237 1:N:0:28
AAAGTCGAGGTGCCTAAAGTGGCAACCCAGACTTCTGGGAAGGTTGGTGGTGTAGAGCTTCCTGTAGCCGCATGGCGTTCGTACTTAAATATGGAACTAACCATTCCAATTTTCGCTGTCTCTTATACACATCTCCGAGCCCACGAGACT
+
AABBAFBADDAAFGGGFGGFGGGHHHHGGFHGGHFHHHHGHGCGGHCEFGFFHGHFHHHHGHHHHFHFFF0>EEHHGGGGGBGEGHHBHHGHHGDBFGGHHFHHGGDFFGHHHHGCEEGFHFFHHH3G3??G2G?G??CGGFHEFGFDDF
@M02034:409:000000000-BFKT7:1:1109:27132:8240 1:N:0:28
AAAGTCGAGGTGCCTAAAGTGGCAACCCAGACTCCGCCTGCTGTTGGTGGTGTAGAGCTTCCTGTAGCCGCATGGCGTTCGTACTTAAATATGGAACTAACCATTCCAATTTTCGCTGTCTCTTATACACATCTCCGAGCCCACGAGACT
+
BBBBBFABDDAAGGGGGGGGGFGHHHHGGAGFHHHGGGGHHHHHHHHGGGFFHHHGGHHHHHHHHHHHHGE?EGHHGGGGGFGHHHHDGHHHHHFHHHHHHHHHHHHHEGHHHHGGGGGHHHHHHHEHGGHHHHFHGD/BFGGGGG?DGH
@M02034:409:000000000-BFKT7:1:1109:11734:8243 1:N:0:28
AAAGTCGAGGTGCCTAAAGTGGCAACCCAGACTAATCAGAATGTTGGTGGTGTAGAGCTTCCTGTAGCCGCATGGCGTTCGTACTTAAATATGGAACTAACCATTCCAATTTTCGCTGTCTCTTATACACATCTCCGAGCCCACGAGACT
+
BBCCAFCBBBABGGGGGGGGGGGHHHHGGHHGHHHHHHHHHHGHHHHGGGEFGHHHHHHHHHHHHHHHHGGGGGHHGGGGFEGHHHHGHHHHHHGGHGHGGHHHHHHHHHHHHGGGGGGHHHHHHHHHEHFHHHHHGCGGGGHGGGGGGH
@M02034:409:000000000-BFKT7:1:1109:10591:8244 1:N:0:28
AAAGTCGAGGTGCCTACAGTGGCAACCCAGACTGCGAATCATGTTGGTGGTGTAGAGCTTCCTGTAGCCGCATGGCGTTCGTACTTAAATATGGAACTAACCATTCCAATTTTCGCTGTCTCTTATACACATCTCCG
+
BBAABFAAB2A4GGGGBAB6BBFFFFF2FGCFCFHGCGGGHHHGGGGBFGEACBGHHHHHHBGHHHFHHGEEFFFFEEEFEEFGHFFB3FFGHHFFFHDCGGFGHGHGFGGFHHGGDGGFGGFGFF2BB11BF1B1C
@M02034:409:000000000-BFKT7:1:1109:12319:8245 1:N:0:28
AAAGTCGAGGTGCCTAAAGTGGCAACCCAGACTAGTAAGGATGTTAGTGGTGTAGAGCTTCCTGTAGCCGCATGGCGTTCGTACTTAAATATGGAACTAACCATTCCAATTTTCGCTGTCTCTTATACACATCTCCGAGCCCACGAGACT
+
AAAAAFBB3DAAGGGGGGGGGGGHGHHGGHHGHHHHGHCHHHHHHHHFEHDFFEGFHHGHHHHHF5AEGGGEGGHFGGEGFAFHFFHBGFHHHFDBFFFFGEFGFGHGHHFHHHGGGGFFFGHHGDGDFH3GEFDGDCGCGGGECCCCDH
@M02034:409:000000000-BFKT7:1:1109:11275:8245 1:N:0:28
AAAGTCGAGGTGCCTAAAGTGGCAACCCAGACTCGTAATGAGGTTGGTGGTGTAGAGCTTCCTGTAGCCGCATGGCGTTCGTACTTAAATATGGAACTAACCATTCCAATTTTCGCTGTCTCTTATACACATCTCCGAGCCCACGAGACT
+
CCCCCFCBCCBCGGGGGGGGGGGHHHHGGHHGHHGHGHGHHHHHHHGGGGGFFGHHHHHHHGHHHHHHHGGFGGHHGGGGGFGHHHHGGHFHHHGHHHGGHHHHHHHHHHHHHHGGGGGHHHHHGHHHGHHHHHGHDCCFGGHGGGGDGG
@M02034:409:000000000-BFKT7:1:1109:4471:8250 1:N:0:28
AAAGTCGAGGTGCCTAAAGTGGCAACCCAGACTGATAAGACGGTTGGTGGTGTAGAGCTTCCTGTAGCCGCATGGCGTTCGTACTTAAATATGGAACTAACCATTCCAATTTTCGCTGTCTCTTATACACATCTCCGAGCCCACGAGAC
+
BBBBBFBABBBBGGGGGGGGGGGHHHCGG2GGH3FEHHFHFGGAFFFGGGGBAEGFHHHHHGHGFDEGF?E@EEGGGEFGGBFHFHFFBFFGHF33GGGFF03?DBG4GHHHGFEEFGABDFGD?FDHGEHFGHGBD?B/DGHGGCG/C
@M02034:409:000000000-BFKT7:1:1109:5956:8250 1:N:0:28
AAAGTCGAGGTGCCTAAAGTGGCAACCCAGACTAAGAATCAGGTTGGTGGTGTAGAGCTTCCTGTAGCCGCATGGCGTTCGTACTTAAATATGGAACTAACCATTCCAATTTTCGCTGTCTCTTATACACATCTCCGAGCCCACGAGACT
+
AACAAFABCCABGGGGGFGGGGGFHHHGGHHGHHFHFHHHGFHHEHCE2EEFA3G5FADGGGHHHFHGHGGEGGHFGEGGG1BGHHHHGGHHHFFFGHGHBC3GHHHFFGGHHHGGGGGHHGHHEHBFFFFHHHHGD?C?DEC/>??D?D
@M02034:409:000000000-BFKT7:1:1109:8141:8259 1:N:0:28
AAAGTCGAGGTGCCTAAAGTGGCAACCCAGACTTATGGGGTGGTTGGTGGTGTAGAGCTTCCTGTAGCCGCATGGCGTTCGTACTTAAATATGGAACTAACCATTCCAATTTTCGCTGTCTTTATACA
+
>1>AAF1A11>>FG11F113B10FAAG00F0AAF12F10E/EE/FEAAAE//BF12FFGFDCGHHHFBHA@/>EF0EEE>??0FEG21FH2>GD1>GH11FGGG1BE2B>GFFFE/A/?FG>G2FG2>
@M02034:409:000000000-BFKT7:1:1109:17740:8263 1:N:0:28
AAAGTCGAGGTGCCTAAAGTGGCAACCCAGACTAATCAGTCGGTTGGTGGTGTAGAGCTTCCTGTAGCCGCATGGCGTTCGTACTTAAATATGGAACTAACCATTCCAATTTTCGCTGTCTCTTATACACATCTC
+
AAAAAFAADDA@1EFFGDGFGG0AFGFEFCHGGGFHGHGGFGGAA/EEFEEFAFFGHEGGHHHHHFFGFGGCGGHGGGGGEEGAGHHGBGFHHFDFFHFBFFHHFDHEFHHFHFC?/EEGHFHHHFBGGHEHEGG
@M02034:409:000000000-BFKT7:1:1109:22531:8264 1:N:0:28
AAAGTCGAGGTGCCTAAAGTGGCAACTCAGACTGTTTCTGGTCCTGAGCTTCCTGTAGCCGCATGGCGTTCGTACTTAAATATGGAACTAACCATTCCAATTTTCGCTGTCTCTTATACACATCTCCGAGCCCACGAGACTCCTGAGCAT
+
CBCCCFBCCCAAGGGGGGGGGGGHHHHHHHHHHHHHHHHHHHHHHHHHHHHHHHGHHIHHGFEGGHHGGGGGEGHHHHHHHHHHHFFHHHHHHHHHHHHHHHHHHGGGGGHHHHHHHHHHHHHHHHFGGGGGGEGGCGGGHFHHHHHHHG
@M02034:409:000000000-BFKT7:1:1109:26196:8267 1:N:0:28
AAAGTCGAGGTGCCTAAAGTGGCAACCCAGACTAATAC
+
CCCCCFCCCCABGGGGGGGGGGGHHHHGGHHGHB3B55
@M02034:409:000000000-BFKT7:1:1109:26701:8271 1:N:0:28
AAAGTCGAGGTGCCTAAAGTGGCAACCCAGAGTGTTAAGGGTGTAGAGCTTCCTGTAGCCGCATGGCGTTCGTACTTAAATATGGAACTAACCATTCCAATTTTCGCTGTCTCTTATACACATCTCCGAGCCCACGAGACTCCTGAGCAT
+
CCCCCFCCCCACGGGGGGGGGGGHHHHGGHHHHHHHHHHHHHGGHGHHHHHHHHHHHHHHGGGGGHHGGGGGGHHHHHHHHHHHHGHHHHHHHHHHHHHHHHHHHGGGGGHHHHHHHHHHHHHHHHFGGGGGGHGGCFGGHHHHHHHGHH
@M02034:409:000000000-BFKT7:1:1109:8699:8277 1:N:0:28
AAAGTCGAGGTGCCTAAAGTGGCAACCCAGACTAAGGATCAGGTTGGTGGTGTAGAGCTTCCTGTAGCCGCATGGCGTTCGTACTTAAATATGGAACTAACCATTCCAATTTTCGCTGTCTCTTATACACATCTCCGAGCCCACGAGACT
+
CCCCCFCCCCAAGGGGGGGGGGGHHHHGGHHGHHGHHHHHHHHHHHGGGGEFFGHHHHHHHHHHHHHHHGGGGGHHGGGGGFGHHHHHHHHHHHFHHHHGHHGHHHHHHHHHHHGGGGGHHHHHHHHHHGHHHHGHGGGGGGHGGGGDGH
@M02034:409:000000000-BFKT7:1:1109:22525:8282 1:N:0:28
AAAGTCGAGGTGCCTAAAGTGGCAACTCAGACTGTTGCTGGTC
+
BBBAADAAD>AAGGFGGGBGF4FGHG4FHGBGFFHF3DGBFH5
@M02034:409:000000000-BFKT7:1:1109:26014:8283 1:N:0:28
AAAGTCGAGGTGCCTAAAGTGGCAACCCAGACTCCGCGGGAGGTTGGTGGTGTAGAGCTTCCTGTAGCCGCATGGCGTTCGTACTTAAATATGGAACTAACCATTCCAATTTTCGCTGTCTCTTATACACATCTCCGAGCCCACGAGACT
+
BBBBBFBBBBABGGGGGGGGGGGGHHHGGHHGHHGGGGGGGGGGHHGGGGEFFGHGHHHHHHHHHHHHHGGGGGHGGGGGFEGHHHHHHHHFHHGHHHHHHHHHHHHGHHHHHFGGGGGHHHHHHHGHHHGHHHHHGCGGFGHGGGGGGG
@M02034:409:000000000-BFKT7:1:1109:20065:8286 1:N:0:28
AAAGTCGAGGTGCCTAAAGTGGCAACTCAGACTATT
+
CCCCCFCCCCBCGGGGGGGGGGGHHH4FHH43F355
@M02034:409:000000000-BFKT7:1:1109:9436:8287 1:N:0:28
AAAGTCGAGGTGCCTAAAGTGGCAACCCAGACTAAGACGGATGTTGGTGGTGTAGAGCTTCCTGTAGCCGCATGGCGTTCGTACTTAAATATGGAACTAACCATTCCAATTTTCGCTGTCTCTTATACACATCTCCGAGCCCACGAGACT
+
BBBBBFBBBBAAGGGGGGGGGGGHHHGGCHHGHHHHHHGGEFFHHHGEGGEFFGHGGHGHHHHFGGHGGGGGGGHHGEGGGEHHHHHHHHHHHHHFFHHHHGHHHFFGHGHHHHGGGFGHGHGHFHHHEFFHHHH2</@BFGGFFGGGCG
@M02034:409:000000000-BFKT7:1:1109:23706:8293 1:N:0:28
AAAGTCGAGGTGCCTAAAGTGGCAACCCAGACTTCGACTCCTGTTGGTGGTGTAGAGCTTCCTGTAGCCGCATGGCGTTCGTACTTAAATATGGAACTAACCATTCCAATTTTCGCTGTCTCTTATACACATCTCCGAGCCCACGAGACT
+
AAA>AB?ADD>ABEFGGGGGG1C01FF00EAF1GF00F/AGFEHHHEAC/ABF11AG1FGHCGBGGHGHG?EEEHFE?FFE/B>FGBBGEBGGFFEGGHFHCGGHGFF>FEHF2EEGGEHGHHHEG2GF<GHHHHHC/CCCFFECAGGGH
@M02034:409:000000000-BFKT7:1:1109:15134:8297 1:N:0:28
AAAGTCGAGGTGCCTAAAGTGGCAACCCAGAATAAGGGTGGTGTAGAGCTTCCTGTAGCCGCATGGCGTTCGTACTTAAATATGGAACTAACCATTCCAATTTTCGCTGTCTCTTATACACATCTCCGAGCCCACGAGACTCCTGAGCAT
+
CCCCCFCCCCCCGGGGGGGGGGGHHHHGGHHBGA5BGHFAFAF23FGHHHHHHHHHHHHHFEEGGHHGGGGGGFGHHHHHHHHHHFGHHFFHHHHHHHHHHHHHHGGGGGHHHHHHHHHHHHHFHHHGGGCCGHGC<CCEH<FFGHHGGG
@M02034:409:000000000-BFKT7:1:1109:26837:8299 1:N:0:28
AAAGTCGAGGTGCCTAAAGTGGCAACCCAGACTAATCATAATGTTGGTGGTGTAGAGCTTCCTGTAGCCGCATGGCGTTCGTACTTAAATATGGAACTAACCATTCCAATTTTCGCTGTCTCTTATACACATCTCCGAGCCCACGAGAC
+
CCCCCFBBBCBCGGGGGGGGGGGHHHHGGHHGH3BGBAGGAFGHHHHGGGEFGHHHHHHHHHHHHHHHHGGGGGHHGGGGGFHHHHHHHHHHHHFFHHGGHHHHHHHHHHHHHHGGGGGHHGHHGHGHHFFHHHFFGGFGGGHGGGGGG
@M02034:409:000000000-BFKT7:1:1109:11853:8301 1:N:0:28
AAAGTCGAGGTGCCTAAAGTGGCAACCCAGACTAAGAATACGGTTGGTGGTGTAGAGCTTCCTGTAGCCGCATGGCGTTCGTACTTAAATATGGAACTAACCATTCCAATTTTCGCTGTCTCTTATACACATCTCCGAGCCCACGAGACT
+
CCCCBFBCCCACGGGGGGGGGGGHHHHGGHHGHHHGHHFHGDGHGGGFGGEFHHHHGHHHHHHHHHHHHGG@FGHHGGGGGGHHHHHHHHHHHHFHHHHHHHHHHHHHHHHHHGGGGGGGHGHHHHHHHHHHHFGHGGCCCGGGGGGFGH
@M02034:409:000000000-BFKT7:1:1109:6457:8301 1:N:0:28
AAAGTCGAGGTGCCTAAAGTGGCAACCCAGACTGTTAAGGGTGTAACGCTTCCTGTAGCCGCATGGCGTTCGTACTTAAATATGGAACTAACCATTCCAATTTTCGCTGTCTCTTATACACATCTCCGAGCCCACGAGACTCCTGAGCAT
+
BBBBBFABBB2AGGGGGGGGGGGHHHHGGHHGHHHHHHHHHHGGHFGEEEGFHHHHHHHFGECEFHHGGGGGGGEGGFHGHFHHHEGHHHFFFGHHHHHHHHHHHGGGGGGHHHHHHHHHHGHHHHHGGGGGGHGC<CEGHHHHHGHHHF
@M02034:409:000000000-BFKT7:1:1109:11976:8306 1:N:0:28
AAAGTCGAGGTGCCTAAAGTGGCAACCCAGACTGATCATACTGTTGGTGGTGTAGAGCTTCCTGTAGCCGCATGGCGTTCGTACTTAAATATGGAACTAACCATTCCAATTTTCGCTGTCTCTTATACACATCTCCGAGCCCACGAGACT
+
BBCCCFCABCBCGGGGGGGGGGGHHHHGGGHGHHFGHFFHHHHHHHHGGGGFFGHFHHHHHHHHHHGHHGGCGGHHGEFGGEFHHHHHHHFHHFEGHHHHHHHGGHHGHHHHHHGGGGEFGGHGFGHHHHHHHHGGGGGGGGHGGGGGGH
@M02034:409:000000000-BFKT7:1:1109:7307:8307 1:N:0:28
AAAGTCGAGGTGCCTAAAGTGGCAACCCAGACTAATAATATGGCTGGTGGTGTAGAGCTTCCTGTAGCCGCATGGCGTTCGTACTTAAATATGGAACTAACTATTCCAATTTTCGCTGTCTCTTATACACATCTGCG
+
A?AAAFABBBBBGBF54FFGFGECGECFGHGGHFEHFGF55FE2BFB32EAFA3D5F5BF5BDGG5FG3EE?EE?10>@FE??FHFHDF444BF3B3EBB33@FG44DFG3G44>/?E/B444B4F4D431BBG11<
@M02034:409:000000000-BFKT7:1:1109:9167:8310 1:N:0:28
AAAGTCGAGGTGCCTAAAGTGGCAACCCAGACTCGGGAGGGGGTTGGTGGTGTAGAGCTTCCTGTAGCCGCATGGCGTTCGTACTTAAATATGGAACTAACCATTCCAATTTTCGCTGTCTCTTATACACATCTCCGAGCCCACGAGACT
+
BBBBBFBBBBAAGGGGGGGGGGGHHHHGGGGGHHGGGFECGGGGGGGGGGEFGFHFHHHHHFHFGHHHHGGGEGHHGEGGF>FGHHHGHHGHHFFGHHHHHGHHHHHHHHHHHHGGGGGGHHHHFHFGHEGHHHGHGCDGGGHGGFCEGG
@M02034:409:000000000-BFKT7:1:1109:24149:8312 1:N:0:28
AAAGTCGAGGTGCCTAAAGTGGCAACCCAGACTGTTGCTACTGTAGAGCTTCCTGTAGCCGCATGGCGTTCGTACTTAACTAT
+
>3>AAF>A>>AAFGGFGGFF5FFBBGHGC2AFG3FFDFGHHGBGFHADDDFDFFHGFFFHGE?EA11AE?BEEHGEH5D54BF
@M02034:409:000000000-BFKT7:1:1109:24872:8315 1:N:0:28
AAAGTCGAGGTGCCTAAAGTGGCAACCCAGACTTCTAATGGGGTTGGTGGTGTAGAGCTTCCTGTAGCCGCATGGCGTTCGTACTTAAATATGGAACTAACCATTCCAATTTTCGCTGTCTCTTATACACATCTCCGAGCCCACGAGACT
+
BBBBBF?AB?A?CCGG4AEGFBFHHHHGFGHGHHHHHHHHFHGEFEEEFGFFGGFFHHHHHHHHHGHBGGEEEGHAEFEGGEFGGGFGGHHHHBBDGHGHFHBFFHHHHFHHHGEGGEEGFHHGHHHHEFFHHHFGD/CCGGHGCCGGFH
@M02034:409:000000000-BFKT7:1:1109:4117:8316 1:N:0:28
AAAGTCGAGGTGCCTAAAGTGGCAACCCAGACTGGGGTGGGGGTTGGTGGTGTAGAGCTTCCTGTAGCCGCATGGCGTTCGTACTTAAATATGGAACTAACCATTCCAATTTTCGCTGTCTCTTATACACATCTCCGAGCCCACGAGACT
+
CCCCCFABBCBCGGGGGGGGGGGHHHHGGHHGHCHHG2EEGGGGGGGGGGEFGHHHHGHHHHHHHHHHHGGGGGGGGEEFEFGHHHGHHHGHGHEGFHFHHGFHHGHFHHHHHHGFGGGHHHHHHHGHGEFHHGGHEAFGGFGGCGGGGH
@M02034:409:000000000-BFKT7:1:1109:11013:8317 1:N:0:28
AAAGTCGAGGTGCCTAAAGTGGCAACCCAGACTGGTATTCATGTTGGTGGTGTAGAGCTTCCTGTAGCCGCATGGCGTTCGTACTTAAATATGGAACTAACCATTCCAATTTTCGCTGTCTCTTATACACATCTCCGAGCCCACGAGACT
+
BCCCCFCCCCABGGGGGGGGGGGHHHHGGGHGHHHHHHHHHHHHHHHFFGEFFDHFGGHHHHHHGGHGHGGCGGHGGFFGFEFHHHHHHHHHHFEFHHHGHHFHHHHFGHHHHHGGGGEFHHHHGHHHFHFHHHFGF@DGGGHGGGGGGH
@M02034:409:000000000-BFKT7:1:1109:11739:8319 1:N:0:28
AAAGTCGAGGTGCCTAAAGTGGCAACCCAGACTGTGAATAGTGTTGGTGGTGTAGAGCTTCCTGTAGCCGCATGGCGTTCGTACTTAAATATGGAACTAACCATTCCAATTTTCGCTGTCTCTTATACACATCTC
+
AA>AABBB3DABFGFGGGGGGGGFEGHEGCCF3BABEFFHFAFFFAAAFGGFFDG5FFFFG3GHBFDBFEG0FEHFGEEFE?21FGFBGHFDHF3BBEEF@CBGFGFDBGDGG4>/???D4EGE44BB432BC3?
@M02034:409:000000000-BFKT7:1:1109:23190:8323 1:N:0:28
AAAGTCGAGGTGCCTCAAGTGGCAACCCAGACTGGGCTTG
+
AAAAAB1A11>>FBG1B1FFED00AFF0F00BBGC0GB/A
@M02034:409:000000000-BFKT7:1:1109:27505:8329 1:N:0:28
AAAGTCGAGGTGCCTAAAGTGGCAACCCAGACTCGTACGGGTGTAGAGCTTCCTGTAGCCGCATGGCGTTCGTACTTAAATATGGAACTAACCATTCCAATTTTCGCTGTCTCTTATACACATCTCCGAGCCCACGAGACTCCTGAGCAT
+
CCCCCFCCCCBBGGGGGGGGGGGHHHHGGHFGHFEHGHGGGGGGHHHFHHHHHHHHHHHHGEEEGHHGFGGGGHHHHHHHHHHHHHHHHHHHFFHHHHHHHHHHGGGGGGHHGHHGHHHHGHGHHHHGGGGGGHGG/AEGHFHHCFGCHG
@M02034:409:000000000-BFKT7:1:1109:7819:8330 1:N:0:28
AAAGTCGAGGTGCCTAAAGTGGCAACCCAGACTGAGAAGCATGTTGGTGGTGTAGAGCTTCCTGTAGCCGCATGGCGTTCGTACTTAAATATGGAACTAACCATTCCAATTTTCGCTGTCTCTTATACACATCTCCGAGCCCACGAGACT
+
CCCCCFABCCCCGGGGGGGGGGGHHHHGGHHGHHHHHHCHHHHHHGGEGGEFHHEHHHHHHHHHGGHHHGGEGGHHGGGGGGHHHHFFHHHHHHFHHHGHHHHHHHHHHHHHHHGGGGGHHGHHHHGHFHFHGHHHGGGGGGHGGGGGGF
@M02034:409:000000000-BFKT7:1:1109:23205:8333 1:N:0:28
AAAGTCGAGGTGCCTAAAGTGGCAACCCAGACTGGGCTTGGTGTTGGTGGTGTAGAGCTTCCTGTAGCCGCATGGCGTTCGTACTTAAATATGGAACTAACCATTCCAATTTTCGCTGTCTCTTATACACATCTCCGAGCCCACGAGACT
+
CCCCCFCCBBACGGGGGGGGGGGHHHHGGHHGHF2G2BGAEGGHGHHGGGFFGHHHHHHHHHHHHHHHHGGGGGHHGGGGGGHHHHHHHHHHHHHHHHHGHHGHHHGHHHHHHHGGGGGHHHHHGHGHHHFHHHHBECCGGGHGGGGGGF
@M02034:409:000000000-BFKT7:1:1109:20220:8334 1:N:0:28
AAAGTCGAGGTGCCTAAAGTGGCAACCCAGACTACTAGTCAGGTTGGTGGTGTAGAGCTTCCTGTAGCCGCATGGCGTTCGTACTTAAATATGGAACTAACCATTCCAATTTTCGCTGTCTCTTATACACATCTCCGAGCCCACGAGACT
+
CCCCCFCCCCABGGGGGGGGGGGHHHHGGHHGHGHHHFHHFGHHGGFECEFFAAFBGGHHFHHHHEDBBEGCFGGAEEEGFECHHHHHFGHFFF33FFHHC03B34GB?FGHF4EFGG<G4GGGBE4FGGHHHFFBD?CGC/FCGGGGDG
@M02034:409:000000000-BFKT7:1:1109:23579:8335 1:N:0:28
AAAGTCGAGGTGCCTAAAGTGGCAACCCAGACTGGGGGTGGTGTTG
+
BCCCBFBCCCB4BGGGGGGGGGGHHHHGGHHGHH222AEA0E11BF
@M02034:409:000000000-BFKT7:1:1109:23344:8343 1:N:0:28
AAAGTCGAGGTGCCTAAAGTGGCAACCCAGACTCAGAATACGGTTGGTGGTGTAGAGCTTCCTGTAGCCGCATGGCGTTCGTACTTAAATATGGAACTAACCATTCCAATTTTCGCTGTCTCTTATACACATCTCCGAGCCCACGAGACT
+
AAA>AFAADDAAGGGGGGGGD1F0ECGAFHCCHFGFFG1FFE/FFAAFE?/BBGG2GHHHHHHFFGDDHCGGEGHHGEEFEEGHEHHDHHFFHGBFGF1EGHGHHHHH2FFGHHGGGGGGHHHFHFBFFGHHGFHGG/BCCFEFCCCFGH
@M02034:409:000000000-BFKT7:1:1109:27374:8344 1:N:0:28
AAAGTCGAGGTGCCTAAAGTGGCAACCCAGACTATGAATAAGGTTGGTGGTGTAGAGCTTCCTGTAGCCGCATGGCGTTCGTACTTAAATATGGAACTAACCATTCCAATTTTCGCTGTCTCTTATACACATCTCCGAGCCCACGAGACT
+
CBCCBFBBBCBCGGGGGGGFGGGHGHHGGHHGHHHHHHHHGFHGGHGGGGEFGHHEHHHHHHHHHGHHHGGGGGHHGGGGGGFHHGHHHHHHHHHHHHGHHHHHHHHHHHHHHHGGGGGHHHHHHHHGGFFHHHGFGFGGGGHGGGGDGH
@M02034:409:000000000-BFKT7:1:1109:20680:8346 1:N:0:28
AAAGTTGAGGTGCCTAAAGTGGCAACCCAGACTAAGAAGAATGTTGGTGGTGTAGAGCTTCCTGTAGCCGCATGGCGTTCGTACTTAAATATGGAACTAACCATTCCAATTTTCGCTGTCTCTTATACACATCTCCGAGCCCACGAGAC
+
BBBBBFFFFFFBGGGGGGGEGGGHHHHGGGGGHHHHHHHHHHHHHHHGGGBFGGFGFGGHHHHHGHHHHGGEEGHHGGGGFFHHGHGFHHGHHBGHFHGHHHHHGHFGHHHHHFEEGGGHHGHHHHHFDFFFFHHDF?CCGEEGG?C/C
@M02034:409:000000000-BFKT7:1:1109:6513:8353 1:N:0:28
AAAGTCGAGGTGCCTAAAGTGGCAACCCAGACTGCGGGTGGGGTTGGTG
+
CCCCCFCBCCAAGGGGGGGGGGGHHHHGGHHGHH32EEEGGCEG0E01?
@M02034:409:000000000-BFKT7:1:1109:19883:8356 1:N:0:28
AAAGTCGAGGTGCCTAAAGTGGCAACCCAGACTGAGTTGGGGGTTGGTGGTGTAGAGCTTCCTGTAGCCGCATGGCGTTCGTACTTAAATATGGAACTAACCATTCCAATTTTCGCTGTCTCTTATACACATCTCCGAGCCCACGAGACT
+
BBAAAFABBBAABGGGGGGGGFGBFHHGFHGGGHFBFHFFGGEGGGG1CAABGFF5GFGHHFHFGGDFGGGEEFHGGEGFFEFGEGGEHHEGHFFHFHHHHHHHHHHFHHHHHFGGGGDHHHGGGHFHFGHBGDGDE@DGCFHGGGGGGH
@M02034:409:000000000-BFKT7:1:1109:6407:8358 1:N:0:28
AAAGTCGAGGTGCCTAAAGTGGCAACCCAGACTAATCCTGCGGTTGGTGGTGTAGAGCTTCCTGTAGCCGCATGGCGTTCGTACTTAAATATGGAACTAACCATTCCAATTTTCGCTGTCTCTTATACACATCTCCGAGCCCACGAGACT
+
A3>AAFAA3D>AFGGGFFGGGGGFHHHGGHGGCFHHHHGFHGGGGGGEFE1FGFFFHBFHHGHHFHHHHDCEEGHHGGGGGEFHHHHEHEFGHDFFGHFFHHHHFHGFHHHHHHGGGGGHHHHFBGFGHFHHFHHGG?CCCCAECCGGGF
@M02034:409:000000000-BFKT7:1:1109:7968:8359 1:N:0:28
AAAGTCGAGGTGCCTAAAGTGGCAACCCAGACTGGTGTGGGGGTTGGTGGTGTAGAGCTTCCTGTAGCCGCATGGCGTTCGTACTTAAATATGGAACTAACCATTCCAATTTTCGCTGTCTCTTATACACATCTCCGAGCCCACGAGACT
+
>?AA>5AADDAAFGGGFGGGAGGHHHGGG2AFBG2FFGEDGGGFEAA1FGEEGGHHHHGHHHHHFHHGHGCE?FEFEGCFDEHHHHBBHHFHFHFHCGF?FC?CD43DFGHHFBCDGGADGFHFBGBGFHBHGF1D/A/AGEEAF?DFDF
@M02034:409:000000000-BFKT7:1:1109:13996:8362 1:N:0:28
AAAGTCGAGGTGCCTAAAGTGGCAACCCAGACTACGAATAATGTTGGTGGTGTAGAGCTTCCTGTAGCCGCATGGCGTTCGTACTTAAATATGGAACTAACCATTCCAATTTTCGCTGTCTCTTATACACATCTCCGAGCCCACGAGACT
+
CCDDCFCCCCCCGGGGGGGGGGGHHHHGGHHGH33AF22A5DFGHHHFGGEFHHHHHHHHHHHHHHHHHGGEGGHGGGGGGFHHHHHHHHHHHHGHHHHHHHGHHHHHHHHHHHGGGGGHHGHHFHHHHHHHHHHGG?DGGGHGGGGGFF
@M02034:409:000000000-BFKT7:1:1109:6391:8366 1:N:0:28
AAAGTCGAGGTGCCTAAAGTGGCAACCCAGACTAATCCTGCGGTTGGTGGTGTAGAGCTTCCTGTAGCCGCATGGCGTTCGTACTTAAATATGGAACTAACCATTCCAATTTTCGCTGTCTCTTATACACATCTCCG
+
BB@BAFBBB2>AGGGGGCGAGGGGHHHGGHHGHHHGHHHFCEGEGGGEFEEFGHHGHFHHFHHHBGDGFGGGDFHFGEGGGEFHHHFHHHHFGGFGFHHFGCFGHHHFFFHFHHGGGGGGHHFGFGGHHFFFHHF2B
@M02034:409:000000000-BFKT7:1:1109:23534:8367 1:N:0:28
AAAGTCGAGGTGCCTAAAGTGGCAACCCAGACTAATACTACTGTTGGTGGTGTAGAGCTTCCTGTAGCCGCATGGCGTTCGTACTTAAATATGGAACTAACCATTCCAATTTTCGCTGTCTCTTATACACATCTCCGAGCCCACGAGACT
+
CCDDCFCBCCBBGGGGGGGGGGGHHHHGGHHGHH3GHFHFHFHHHHHFGGEFGHHHHHHHHHHHHHHHHGGGGGHHGGGGGFHHHHHHHHHHHHGHGHHHHHHHHHGHHHHHHGGGGGGGHHHHHHHHGGHHHHHHGCGGGGHGGGGGGH
@M02034:409:000000000-BFKT7:1:1109:21256:8367 1:N:0:28
AAAGTCGAGGTGCCTAAAGTGGCAACCCAGACTCAGTCGATGGTTGGTGGTGTAGAGCTTCCTGTAGCCGCATGGCGTTCGTACTTAAATATGGAACTAACCATTCCAATTTTCGCTGTCTCTTATACACATCTCCGAGCCCACGAGACT
+
CCCCCFCCCCBCGGGGGGGFGGGHHHHGGHHGHHHHGHGDGHGHHGGGGGFFGHHHHHHHHHHHHHHGFGGFFGHHGGGGGFGHHHHGHHHHHGBHHHHHHHHHHHFHHHHHHHGGGGGHHHHHHHHHFHEHHHHFG?@FGGHGGGG?DH
@M02034:409:000000000-BFKT7:1:1109:12366:8373 1:N:0:28
AAAGTCGAGGTGCCTAAAGTGGCAACCCAGACTAATATGCATGTTGGTGGTGTAGAGCTTCCTGTAGCCGCATGGCGTTCGT
+
B@BBBFABBBBBGGGGGGGFGGGHHHGGGHHGHHGB55DFFGGHGHA2A2EFA3G5A5BF5FG5FDAA3AE0EE?C01EE1>
@M02034:409:000000000-BFKT7:1:1109:12392:8374 1:N:0:28
AAAGTCGAGGTGCCTAAAGTGGCAACCCAGACTAATATGCATGTTGGTGGTGTAGAGCTTCCTGTAGCCGCATGGCGTTCGTACTTAAATATGGAACTAACCATTCCAATTTTCGCTGTCTCTTATACACATCTCCGAGCCCACGAGACT
+
BABBBFBBBBABGGGGGGGGGGGHHHHGGHHGHFBGHFHHGGFHHHGGGGGEFDHFFHHHGHHHHHHGHGGEEGGEEFGGGE?GHHHFHGHHHF3EFHGHFFDF?GFGHGHHHGGGGGFFHHHFGFGDFGFFHHGFG?DCCGHFGCGDGH
@M02034:409:000000000-BFKT7:1:1109:11583:8394 1:N:0:28
AAAGTCGAGGTGCCTAAAGTGGCAACCCAGACTACTACTAAGGTTGGTGGTGTAGAGCTTCCTGTAGCCGCATGGCGTTCGTACTTAAATATGGAACTAACCATTCCAATTTTCGCTGTCTCTTATACACATCTCCGAGCCCACGAGACT
+
CCCCCFCBBCBCGGGGGGGGGGGHHHHGGHHGHHHHHHHHHHHHHHGGGGEFGHHGHGHHHHHHHHHHHGGEGGHHGGGGGFHHHHHHHHHHHHFFHHHHHHHHHHHHHHHHHFGGGGGHHHHHHHHHHHHHHHHGGCGGGGHGGGGGGH
@M02034:409:000000000-BFKT7:1:1109:18981:8396 1:N:0:28
AAAGTCGAGGTGCCTAAAGTGGCAACCCAGACTTGTGGTGGTGTAGAGCTTCCTGTAGCCGCATGGCGTTCGTACTTAAATATGGAACTAACCATTCCAATTTTCGCTGTCTCTTATACACATCTCCGAGCCCACGAGACTCCTGAGCAT
+
BBCCCFCCCCCBGGGGGGGGGGGHHHHGGHHGHHHHHGHGGGGHHHHHHHHHHHHHHHHHGGEFGHHGGGGGGGHHHHHHHHHHHFHHHHHHHHHHHHHHHHHHGGGGGGHHHHHHHHHGHGGHHHGGCFCGGHGGBDEGHHHHHHHHHF
@M02034:409:000000000-BFKT7:1:1109:21900:8399 1:N:0:28
AAAGTCGAGGTGCCTAAAGTGGCAACCCAGACTAATCCTGCTGTTGGTGGTGTAGAGCTTCCTGTAGCCGCATGGCGTTCGTACTTAAATATGGAACTAACCATTCCAATTTTCGCTGTCTCTTATACACATCTCCGAGCCCACGAGACT
+
AABBAFBBBBABGGGGGFGFGGGHHHHGGHHGHF35GD5F3FGFHHHEFEAFHHHHGEHHHGHHGHHHGGGEEGHHEEEGGEHHHHHGGHHHHHHHGHHHGHFHFHHHHFHHHHGGGDEFFFFHHHGFF2DGFHFFGCGFGGHGGGGDD<
@M02034:409:000000000-BFKT7:1:1109:3834:8403 1:N:0:28
AAAGTCGAGGTGCCTAAAGTGGCAACCCAGAAGGTTGGTGGTGTAAAGCTTCCTGTAGCCGCATGGCGTTCGTACTTAAATATGGAACTAACCATTCCAATTTTCGCTGTCTCTTATACACATCTCCGAGCCCACGAGACTCCTGAGCAT
+
CCCCCFCCCCBCGGGGGGGFGGGHHHGGGHHFFGFGFGGGGGGHHBHHHHHHHHHHHHHHGGEFGHHGGGGGGHHHHGHHHGHHHFHHHGHHFHHHHGHHHHHHHGGGGGGHHHHGHHHFHHHHHHBG?CCGGGEC>BBEFFFGHGHHHG
@M02034:409:000000000-BFKT7:1:1109:24025:8404 1:N:0:28
AAAGTCGAGGTGCCTAAAGTGGCAACCCAGACTCTGAATCAGGTTGGTGGTGTAGAGCTTCCTGTAGCCGCATGGCGTTCGTACTTAAATATGGAACTAACCATTTCAATTTTCGCTGTCTCTTATACACATCTCCGAGCCCACGAGACT
+
BABCBFBADDABCFGGGGGFGGFHHHHGGHHGHHHHHHHHHHHAFGFEEG1BBFGGGHGFHHHGGGHFFDEEEGHHGEGGGEFHHHHHHHHHHHFFCGEFGFGHF4BFHHHHHHGGDDFFBFHGFHFFGGFHGHGED@D@CGGGGFCEFH
@M02034:409:000000000-BFKT7:1:1109:21853:8406 1:N:0:28
AAAGTCGAGGTGCCTAAAGTGGCAACCCAGACTAATAGGGGGGTTGGTGGTGTAGAGCTTCCTGTAGCCGCATGGCGTTCGTACTTAAATATGGAACTAACCATTCCAATTTTCGCTGTCTCTATACACATCTCCGAGCCCACGAGACTC
+
AAABAFABBBABGGFGGGGGGFGFHEHGGHC2G33D5B3FEFFECG?DFCFFG2FDFGHH2?GHHE21?C@@DGFACA@FFDFCCDD0=DFHHH0<CCGCB:CCGCGB<C0GHFDGGGACBCFBF9BFF09F009E?FDDAE??9-?AFB
@M02034:409:000000000-BFKT7:1:1109:8955:8408 1:N:0:28
AAAGTCGAGGTGCCTAAAGTGGCAACCCAGACTACGAGTGGGGTTGGTGGTGTAGAGCTTCCTGTAGCCGCATGGCGTTCGTACTTAAATATGGAACTAACCATTCCAATTTTCGCTGTCTCTTATACACATCTCCGAGCCCACGAGAC
+
BBBBBFBBBBBBGGGGGGGGGGGHHHHGGGHGH3AE2AE222ABEFGGGGEFGHHHHHHHHHHHHHHHHGGGGGHHGGGGGGHHHHGHHHHHHHGFHHHHHHGHHHGGFGHHHHGGGGGGHHHGHHGGFHFHHHDDE?CFGGHGGGGGG
@M02034:409:000000000-BFKT7:1:1109:19239:8408 1:N:0:28
AAAGTCGAGGTGCCTAAAGTGGCAACCCAGACTTGGGGGGGGGTTGGTGGTGTAGAGCTTCCTGTAGCCGCATGGCGTTCGTACTTAAATATGGAACTAACCATTCCAATTTTCGCTGTCTCTTATCACATCTCCGAGCCCACGAGACTC
+
CBCCCFCCCCBCGGGGGGGGGGGHHHHGGHFGHHHHHGGGGFFDFFFDFF:AAFFFFFFFBFFFFFFFFFFFDFFEFFFFFDFEFFFFFFFFFFFFFFFFFFFFFFFFFFFFFFFFFBFEFFFFFFFFFBFFFFFF>DFFFEFFAFFFFF
@M02034:409:000000000-BFKT7:1:1109:16634:8411 1:N:0:28
AAAGTCGAGGTGCCTAAAGTGGCAACCCAGACTAAGCAGAATGTTGGGGGTGTAGAGCTTCCTGTAGC
+
CCCCCFCCCCCBGGGGGFGGGGGHHHHGGHHGHC33BAGH3DFGG5A2A0AAA3B555AB5FF55555
@M02034:409:000000000-BFKT7:1:1109:10088:8417 1:N:0:28
AAAGTCGAGGTGCCTAAAGTGGCAACCCAGACTCAGAATAAGGTTGGTGGTGTAGAGCTTCCTGTAGCCGCATGGCGTTCGTACTTAAATATGGAACTAACCATTCCAATTTTCGCTGTCTCTTATACACATCTCCGAGCCCACGAGACT
+
BAABBFBABBABGGGFFFGGGGGHHHHGGGGGHHHHHHHHGHGDFGCGGGEFGHHHHHGGHGHFHGHHHGGGGGHHGFGGGFFHHHHFFHGGH3BGFFFFHHHHGHFHHHGHHEGFGGGFHHHHHHGHDGBGFHDFGC?@GFHGGGGGGH
@M02034:409:000000000-BFKT7:1:1109:26164:8423 1:N:0:28
AAAGTCGAGGTGCCTAAAGTGGCAACCCAGACTCCG
+
AAAAABAA@DAA1FFGGFDGFC00FHF0FGE0BF1B
@M02034:409:000000000-BFKT7:1:1109:5294:8427 1:N:0:28
AAAGTCGAGGTGCCTAAAGTGGCAACCCAGACTTCTACTACTGTTGGTGGTGTAGAGCTTCCTGTAGCCGCATGGCGTTCGTACTTAAATATGGAACTAACCATTCCAATTTTCGCTGTCTCTTATACACATCTCCGAGCCCACGAGACT
+
CCCCCFCBCBABGGGGGGGGGGGHHHHGGHHGHGHGHFHGFHHHEHHEE?EFHBGDEDGFFHHHB5BDDECEEEF1EE@FF>2?GGHH3FGFHHE3GFGHFGDGGFEGFFGHHGGFGGAGHHHHGH4FDEGFHDF2A/B@DEAEDGGDGF
@M02034:409:000000000-BFKT7:1:1109:8368:8431 1:N:0:28
AAAGTCGAGGTGCCTAAAGTGGCAACCCAGACTACGAAGCAGGTTGGTGGTGTAGAGCTTCCTGTAGCCGCATGGCGTTCGTACTTAAATATGGAACTAACCATTCCAATTTTCGCTGTCTCTTATACACATCTCCGAGCCCACGAGACT
+
BCBBCFBCCBABFGGGGGGGGGGGHHHGGHHGGHHGGHEFHHGHHHGEFEBFFFGFHHHHHHHGGHHFHGGGGGHHGEGGGEGHHHHGHHHHHEFGHHHHHHHHHHHHEHHHHHGGGGGHHHHHGHHHHHHHHHHFGGGGGGHGGGGCGF
@M02034:409:000000000-BFKT7:1:1109:12904:8432 1:N:0:28
AAAGTCGAGGTGCCTAAAGTGGCAACCCAGACTGCGAATAGTGTTGGTGGTGTAGAGCTTCCTGTAGCCGCATGGCGTTCGTACTTAAATATGGAACTAACCATTCCAATTTTCGCTGTCTCTTATACACATCTCCGAGCCCACGAGACT
+
BBBBBFBBBBBBCGGGGGGGGGGHHHHGGHGGHHGFGGGGHGHHHHHEGGEFGGHHHHHHHHHHHGHHHGGFGFHHGGGGGEGHHHHHHHHHHHFHFHHHHHHHHHHHHHHHHFGFGGGHHGHHHHHHFHGHGHHGE/BDGGHGGGGGGH
@M02034:409:000000000-BFKT7:1:1109:9268:8440 1:N:0:28
AAAGTCGAGGTGCCTAAAGTGGCAACCCAGACTAATCATCATGTTGGTGGTGTAGAGCTTCCTGTAGCCGCATGGCGTTCGTACTTAAATATGGAACTAACCATTCCAATTTTCGCTGTCTCTTATACACATCTCCGAGCCCACGAGACT
+
BBBBBFBBBBAAGGGGGGGGGGGGHHHGGHHGHH3GHHHHHHGHHHHEGGEFGHGHHHHHHHHGHGHHHGGEEGHHGGGGGFHHHHHHHHHHHHFFHHHHHHHHHHFFHHHHHHGGGGGHHGHHHHFHHHHHHHHHGGGGGGHGGGGGGH
@M02034:409:000000000-BFKT7:1:1109:21389:8449 1:N:0:28
AAAGTCGAGGTGCCTAAAGTGGCAACCCAGACTCGGAGTGGGGTTGGTGGTGTAGAGCTTCCTGTAGCCGCATGGCGTTCGTACTTAAATATGGAACTAACCATTCCAATTTTCGCTGTCTCTTATACACATCTCCGAGCCCACGAGACT
+
CCCCCFCCCCABGGGGGGGGGGGHHHHGGHHGHHGGGGGHGGGGGGGGGGGFGHHGGGHHHHHHHHHHHGGGGGHHGGGGGGHHHHHHHHHHHHEGHHHHHHHHFFHHHHHHHHGGGGGHHHHHHHFHFHGHHHHHGCGGGGGGGGGGGH
@M02034:409:000000000-BFKT7:1:1109:22483:8449 1:N:0:28
AAAGTCGAGGTGCCTAAAGTGGCAACCCAGACTGTGCCTCCGGTTGGTGGTGTAGAGCTTCCTGTAGCCGCATGGCGTTCGTACTTAAATATGGAACTAACCATTCCAATTTTCGCTGTCTCTTATACACATCTCCGAGCCCACGAGACT
+
CCCCCFCCCCABGGGGGGGGGGGHHHHGGHHGHHHHHHHHHGGFGGGGGGEFGHHHHHHHHHHHHHHHHGGEGGHFGFGGFFHHHHHHHHHHHHHHHHGHHHHHHGFFHHHHHHGGGGGHHFHHHHGHGGFHHGGHG?GGGGGGGCGGGH
@M02034:409:000000000-BFKT7:1:1109:10141:8451 1:N:0:28
AAAGTCGAGGTGCCTAAAGTGGCAACCCAGACTGGTGATCGTGTTGGTGGTGTAGAGCTTCCTGTAGCCGCATGGCGTTCGTACTTAAATATGGAACTAACCATTCCAATTTTCGCTGTCTCTTATACACATCTCCGAGCC
+
BBBBBFBBD@BBGFGFGBGGGGFHCHGGGCAFHH2GHGGF222FCF2AA1EEB3G5GFHHBGHHHEEBFAE>BEGA0EGEFEFGGHH@GGFFHH33@FFGC03FD4F4BFGFHF/?E/?3GHGF4BFFDCG2BGF?//<BD
@M02034:409:000000000-BFKT7:1:1109:9438:8452 1:N:0:28
AAAGTCGAGGTGCCTAAAGTGGCAACCCAGACTAATAAGAATGTTGGTGGTGTAGAGC
+
CCCCCFCCCCABGGGGGGGGGGGHHHHGGHA2G33D55A5AFGHFHC2A2EFF3F555
@M02034:409:000000000-BFKT7:1:1109:27745:8453 1:N:0:28
AAAGTCGAGGTGCCTAAAGTGGCAACCCAGACTAATAAGTATGTTGGTGGTGTAGAGCTTCCTGTAGCCGCATGGCGTTCGTACTTAAATATGGAACTAACCATTCCAATTTTCGCTGTCTCTTATACACATCTCCGAGCCCACGAGACT
+
ABABAFCBBBBCGGGGGGGGFGGFHHGGGHHGHHHGHHGDGGHHHHHGGGEFGHHHHHHHHHHHHHHHHGGCGGHHGDGGGFGHHHHHHHFHHBGHGHHHHHHHFHHHHHHHHHGGGGGGHGHHHHHHHHHHHHGHGCGGGGHFCG@EDF
@M02034:409:000000000-BFKT7:1:1109:21181:8459 1:N:0:28
AAAGTCGAGGTGCCTAAAGTGGCAACCCAGACTAGTACGACGGTTGGTGGTGTAGAGCTTCCTGTAGCCGCATGGCGTTCGTACTTAAATATGGAACTAACCATTCCAATTTTCG
+
DCDDCFCCCDBCGGGGGGGGGGGHHHHGGHHGHFCGEGGCE2EGGGGGGGEFGHHHHHHHHHHHHHHHHGGGGGHHGFGGGFHHHHHHHHHHHHHHHHHHHHHHHHGH4DGHG4>
@M02034:409:000000000-BFKT7:1:1109:23845:8462 1:N:0:28
AAAGTCGAGGTGCCTAAAGTGGCAACCCAGAAGGTTGGTGGTGTACCTCTTCCTGTAGCCGCATGGCGTTCGTACTTAAATATGGAACTAACCATTCCAATTTTCGCTGTCTCTTATACACATCTCCGAGCCCACGAGACTCCTGAGCAT
+
BBCCAFBCCCCCGGGGGGGGGGGHHHHGGHHHHHHGHGEGGGGHHHHHHHHHHHHHHHHHGGGGGHHGGGGGFGFHHHHHGHHHHGHHHHHHHHHHHHHHHHHHHGGGGGHHHHHHHHHGHHHHHHHGFGGGGHGG?FGGHHHHHFBFHF
@M02034:409:000000000-BFKT7:1:1109:25251:8466 1:N:0:28
AAAGTCGAGGTGCCTAAAGTGGCAACCCAGACTGGTAATCCGGTTGGTGGTGTAGAGCTTCCTGTAGCCGCATGGCGTTCGTACTTAAATATGGAACTAACCATTCCAATTTTCGCTGTCTCTTATACACATCTCCGAGCCCACGAGACT
+
DDDDDFCCCDCBGGGGGGGGGGGHHHHGGHHGGHHHHHHHHGGGGGGGGGEFFGHHHHHHHHHHHHHHHGGGGGHHGGGGGFHHHHHHHHGHHHGGHHHGHFHHHHGHHHHHHHGGGGGHHHHHHHFHHHHHHHHHGCFGGGHGG?CEGH
@M02034:409:000000000-BFKT7:1:1109:20240:8470 1:N:0:28
AAAGTCGAGGTGCCTAAAGTGGCAACCCAGACTAATCAGAAGGTTGGTGGTGTAGAGCTTCCTGTAGCCGCATGGCGTTCGTACTTAAATATGGAACTAACCATTCCAATTTTCGCTGTCTCTTATACACATCTC
+
A3A@AFABBB24BFFGGGGGFCEHGHHGFHHGHF3FFHHCHFHHGBEEFGGGFFGBDFGH53AFAEGHBEEEEGHHGGEA?E2FGFHGHHB4FE333BFGGG3BFGGE4BEGF4>/EAA3FDBB4FHF2C1?1?B
@M02034:409:000000000-BFKT7:1:1109:11316:8470 1:N:0:28
AAAGTCGAGGTGCCTAAAGTGGCAACCCAGACTCTGTCGCATGTTGGTGGTGTAGAGCTTCCTGTAGCCGCATGGCGTTCGTACTTAAATATGGAACTAACCATTCCAATTTTCGCTGTCTCTTATACACATCTCCGAGCCCACGAGACT
+
BBBBBFBBBBAAFGGGGGGGGFGFHHHGGHHGHHHHHHGGGFDHHHGGGGEFGHGFHHHHHHHHHGHHHGGGGGHHGGGGGFFHHHHBGHFHHGDFGHHFHHHHHHHGFGHHHHGGGGEGHHHHHHHGHHGHGHFHGCDCGGHGGGG?DH
@M02034:409:000000000-BFKT7:1:1109:25096:8471 1:N:0:28
AAAGTCGAGGTGCCTAAAGTGGCAACCCAGACTACGTTGGATGTTGGTGGTGTAGAGCTTCCTGTAGCCGCATGGCGTTCGTACTTAAATATGGAACTAACCATTCCAATTTTCGCTGTCTCTTATACACATCTCCGAGCCCACGAGACT
+
CBCCCFCCCCCCGGGGGGGGGGGHHHHGGHHGHHHGHHHHHHHHHHHGGGEFFGHGHHHHHGHHHHHHHGGGGGHHGGGGGFHHHHHHHHHHHHFHGHHHHHFHGHHHHHHHHHGGGGGHHHHHHHHGHHFHHHHHGFGGGGHGGGGDGG
@M02034:409:000000000-BFKT7:1:1109:20400:8476 1:N:0:28
AAAGTCGAGGTGCCTAAAGTGGCAACCCAGACTAATCCGGCTGTTGGTGGTGTAGAGCTTCCTGTAGCCGCATGGCGTTCGTACTTAAATATGGAACTAACCATTCCAATTTCGCTGTCTCTTATACACATCTCCGAGCCCCACGAGACT
+
BBBABFABBBAAGFGGGGGGGBFFHHHGGHFGHGHGGHEFGGGHHHHEGEEFHEEDGHHHHCHHHHHHHGGEEFHHGEEFFEGHGHHFFGFHHGBGHHHGHHGHHHHFHHHHHG?EGEGHHGHFHHHHHGHHHGHGGGGGGGGGGGGGGH
@M02034:409:000000000-BFKT7:1:1109:21177:8478 1:N:0:28
AAAGTCGAGGTGCCTAAAGTGGCAACCCAGACTAGTACGACGGGTGGTGGTGTAGAGCTTCCTGTAGCCGCATGGCGATCGAACTTAAATATGGAACTAACCATTCCAATTTTCGCTGTCTCTTATACACATCTCC
+
A1AA1B1>AD>ABFDEAFGAFG0EGGGGFGHGCFFDDFEAEE?/AAEE/EAABAD2GBGFHFHDD@DGBEC//EAGC/>?E/BBFGBFF2BEGH11<EECGCBGB22>D11FE2CACC?12FGF>22@DFFBGG1<
@M02034:409:000000000-BFKT7:1:1109:17848:8478 1:N:0:28
AAAGTCGAGGTGCCTAAAGTGGCAACCCAGACTGGTGGGACTGTTGGTGGTGTAGAGCTTCCTGTAGCCGCATGGCGTTCGTACTTAAATATGGAACTAACCATTCCAATTTTCGCTGTCTCTTATACACATCTCCGAGCCCACGAGACT
+
BBBBBFBBBBABGGGGGGGGGGGHHHHGGHGGHG25BAEGCAGHHHFFFGFFGHHFHHHHHHHHHHHGHGGEEGHFGGGGGFFHHHHHHHHHHGGFGHHHHCFFGHHHFGGHHHGGGGGGHHHHFHHHHFEGHHHFGCGGGGGGGCCGGH
@M02034:409:000000000-BFKT7:1:1109:13076:8486 1:N:0:28
AAAGTCGAGGTGCCTAAAGTGGCAACCCAGACTCTGGGTCCTGTTGGTGGTGTAGAGCTTCCTGTAGCCGCATGGCGTTCGTACTTAAATATGGAACTAACCATTCCAATTTTCGCTGTCTCTTATACACATCTCCGAGCCCACGAGACT
+
AA3AAFBBCCCCGGGGGGGGGGGHHHHGGHHGHHHHGGHHHHHFFHGAFEFFFGHFGHHHFHHHHFHHFGG?EGGAEEGGGEGHHHHHHHHFGG@3FHGHFHFFEDGGHHHHHFGGGDFHHHHHHHFFGFHFFHGHF@@CCFHEGCGGDF
@M02034:409:000000000-BFKT7:1:1109:18872:8492 1:N:0:28
AAAGTCGAGGTGCCTAAAGTGGCAACCCAGACTCATACGAATGTTGGTGGTGTAGAGCTTCCTGTAGCCGCATGGCGTTCGTACTTAAATATGGAACTAACCATTCCAATTTTCGCTGTCTCTTATACACATCTCCGAGCCCACGAGACT
+
BBBBBFBBBBABGGGGGGGGGGGHHHHFGHGGHGHHHHHDGHFHHHHFGGFFGHHFHHHHHHHHHFFHHGGGGEHHGEGGG?FGHHHGHHHHHGHHHHHHHHHHHHHGHHHHHGGGGGGHHHHHHHHHHGHHHHHFGGGGGGHGGGGGGH
@M02034:409:000000000-BFKT7:1:1109:23322:8495 1:N:0:28
AAAGTCGAGGTGCCTAAAGTGGCAACCCAGACTCCGTCGCAGGTTGGTGGTGTAGAGCTTCCTGTAGCCGCATGGCGTTCGTACTTAAATATGGAACTAACCATTCCAATTTTCGCTGTCTCTTATACACATCTCCGAGCCCACGAGACT
+
BBBBBFBBBBABGGGGGGGGGGGFHHHGGHHGGHGEFHFGGGGHGHGEFGBFFFHHHHHHHHHGHHHHGGGGGGHHGEGGGGFHEHGHHHHHHHGHHHFGFHHHGHGGHHHHHHGGGGGHFHHGGHFHFHGGHHGHGGGGGGHGGGGGGH
@M02034:409:000000000-BFKT7:1:1109:23309:8511 1:N:0:28
AAAGTCGAGGTGCCTAAAGTGGCAACCCAGACTCCGTCGCAGGTTGGTGGTGTAGAGCTTCCTGTAGCCGCATGGCGTTCGTACTTAAATATGGAACTAACCATTCCAATTTTCGCTGTCTCTTATACACATCTCCGAGCCCACGAGACT
+
AA1AAF?AD?AACGF1BEGGGGFFFCHAFGCGFFFFEGA/E??GBBEE/EAECFG2DHHHHGHGFHBDHGGEEGHGG?EFEE>FFGFE1GBFG11BGBFGF0BGHFFGHHFFHHGCGCFFHGHHDGBG2GDCFG1<BBCC@//??@-A?D
@M02034:409:000000000-BFKT7:1:1109:5236:8515 1:N:0:28
AAAGTCGAGGTGCCTAAAGTGGCAACCCAGACTCAGCAGCAGGTTGGTGGTGTAGAGCTTCCTGTAGCCGCATGGCGTTCGTACTTAAATATGGAACTAACCATTCCAATTTTCGCTGTCTCTTATACACATCTCCGAGCCCACGAGACT
+
ABA?AF@ABBAAGFGDFGFGGGDCFHFEFHHGFGFBGE2FGGAGHFGEFEAFGFFBHFHHHFHHHFEFHGGGGGHGGEFEF?CFGHHGHBFHH3DGFHHGHGHHFHGGGGHHHFEFGGEFHHHHE3GGFHHHHHGFD?CGGGGGGGGCGF
@M02034:409:000000000-BFKT7:1:1109:15693:8515 1:N:0:28
AAAGTCGAGGTGCCTAAAGTGGCAACCCAGACTAGGCATATTGTTGGTGGTGTAGAGCTTCCTGTAGCCGCATGGCGTTCGTACTTAAATATGGAACTAACCATTCCAATTTTCGCTGTCTCTTATCCACATCTCCGAGC
+
CCCCCFCBCCCCGGGGGGGGGGGHHHHGGHHGHF33BAFCFGHHFHAA22ECAAD5AAAB5FGF55E53EE0EEF1>>>C>B2?FFF@34G4FE33BBDF313BF4F4BF?FF4>E?/?B4DD44B3BF2F2FGHBF//B
@M02034:409:000000000-BFKT7:1:1109:27035:8519 1:N:0:28
AAAGTCGAGGTGCCTAAAGTGGCAACCCAGACTCCTAATAATGTTGGTGGTGTAGAGCTTCCTGTAGCCGCATGGCGTTCGTACTTAAATATGGAACTAACCATTCTAATTTTCGCTGTCTCTTATACACATCTCCGAGCCCACGAGACT
+
ABBBADAA?AAAFGGGGGGGGGGHHHHGGHDGHGHHFHHHHGHHHHEEFGGFH3DGGHHGHGGHBFHGBAE0AEFFEGC1E1EEGF4F3E4FGFB3FGFEBEFHGH44B?FBFGEGG/?FFBD44F?4?BB22?B2BCC??EHE?<ADD<
@M02034:409:000000000-BFKT7:1:1109:13225:8530 1:N:0:28
AAAGTCGAGGTGCCTAAAGTGGCAACCCAGACTGGTACTAAGGTTGGTGGTGTAGAGCTTCCTGTAGCCGCATGGCGTTCGTACTTAAATATGGAACTAACCATTCCAATTTTCGCTGTCTCTTATACACATCTCCGAGCCCACGAGACT
+
BABBBFBBCCAAGGGGGGGGGGGHHHHGGHHGHHHHCHHHHHHHFHGGGGEFFFGBGHHHHHHHHFHHHGGEEGHGGGGGGEFHHHHHHFHHGFBEGHHHHHHHHFHFHGHHHHGGGGGHHHHHGGHHFHGHHHGDFCCGGGGGCGGGGF
@M02034:409:000000000-BFKT7:1:1109:18953:8539 1:N:0:28
AAAGTCGAGGTGCCTAAAGTGGCAACCCAGACTAAGGATCAGGTTGGTGGTGTAGAGCTTCCTGTAGCCGCATGGCGTTCGTACTTAAATATGGAACTAACCATTCCAATTTTCGCTGTCTCTTATACACATCTCCGAGCCCACGAGACT
+
AA3>AFBBBB>ACGGGGGGFGDFCBHHEDF2FHFHFHHGFF3BBAC2EFE1B1BG5GHGHBHHBBADFHEGGEGHHGEEGEGFHFHHBHHFFG33@FGHGHHHHHHHH4BFHHHGGGGEEHHHHFH2BGFFHFGHHF/DGGGHGGC@/C<
@M02034:409:000000000-BFKT7:1:1109:11977:8539 1:N:0:28
AAAGTCGAGGTGCCTAAAGTGGCAACCCAGACTAATAATAATGTTGGTGGTGTAGAGCTTCCTGTAGCCGCATGGCGTTCGTACTTAAATATGGAACTAACCATTCCAATTTTCGCTGTCTCTTATACACATCTCCGAGCCCACGAGACT
+
BBCCCFCCCCBCGGGGGGGGGGGHHHHGGHHGHHHHHHHHHHGGHHHEGGFFGHHFHHHHHHHHHHHHHGGGGGHHGGGGGEHHHHHHHHHHHFGHHHHHHHHHHHGHFHHHHHGGGGGHHHHHHHHHFHHHHHHFGGGGGGHGGGGGGH
@M02034:409:000000000-BFKT7:1:1109:24284:8541 1:N:0:28
AAAGTCGAGGTGCCTAAAGTGGCAACCCAGACTCAGAATAAGGTTGGTGGTGTAGAGCTTCCTGTAGCCGCATGGCGTTCGTACTTAAATATGGAACTAACCATTCCAATTTTCGCTGTCTCTTATACACATCTCCGAGCCCACGAGACT
+
ABAABFBBBB>AFGGGGGGGGGGBEGGFEHDECBCBADBAEG3GGHCA2AABBBBFG5AFHFHDFGDDFECEEEHG@?EBE>EHHGDBH4@GF3@FHFHHHGHHGHHEFHHHHFEFGA?F4GGFB44BDFB1FGG1C/CC/CGFCGGGGH
@M02034:409:000000000-BFKT7:1:1109:26716:8545 1:N:0:28
AAAGTCGAGGTGCCTAAAGTGGCAACCCAGACTAAGTCTGGGGTTGGTGGTGTAGAGCTTCCTGTAGCCGCATGGCGTTCGTACTTAAATATGGAACTAACCATTCCAATTTTCGCTGTCTCTTATACACATCTCCGAGCCCACGAGACT
+
BBBBBFBABBBBGGGBGGGGGGGGHHHGGDHGHHDGFGGFHHGGGGGGGGEGHFHGGHHHHHHHHHHHHGGEEGHHGGGGGFEHHHH@GHEHHGGFHHHHHHHHHHFHFGHHHHGGG/EHHHHHGHGHGHFHHHHHGGCCDGHGGG?DEG
@M02034:409:000000000-BFKT7:1:1109:22417:8547 1:N:0:28
AAAGTCGAGGTGCCTAAAGTGGCAACCCAGACTAATCCGCGTGTTGGTGGTGTAGAGCTTCCTGTAGCCGCATGGCGTTCGTACTTAAATATGGAACTAACCATTCCAATTTTCGCTGTCTCTTATACACATCTCCGAGCCCACGAGACT
+
BCCCCFBCCCCBGGGGGGGGGGGHHHHGGHHGHFFG3DE2E2EGHHGGGGEFHHHHHHHHHHHHHHHHGGGGGGHHGFGGGFHHHHHFHHHHHHFHGHGHHHHHHHGHFGHHHHGGGGGHGHHHHHFHFHGHHHHBECCCGGHGGGGGGD
@M02034:409:000000000-BFKT7:1:1109:15395:8548 1:N:0:28
AAAGTCGAGGTGCCTAAAGTGGCAACCCAGACTCCGTCGGGTGTTGGTGGTGTAGAGCTTCCTGTAGCCGCATGGCGTTCGTACTTAAATATGGAACTAACCATTCCAATTTTCGCTGTCTCTTATACACATCTCCGAGCCCACGAGACT
+
CCCCCFCCDDBCGGGGGGGGGGGHHHHGGGHGHHHGHHGGGHGGGHHGGGBFFFHHHHHHHHHHHHGHHGGGGGHHGGGGGEHHHHHHHHHHHHGFHHHFHHHHHHHHHHHHHGGGGGDHHGHHFHDDHGFHGHHFGCGGGEHGGGGGGH
@M02034:409:000000000-BFKT7:1:1109:21392:8556 1:N:0:28
AAAGTCGAGGTGCCTAAAGTGGCAACCCAGACTCAGCCGCAGGTTGGTGGTGTAGAGCTTCCTGTAGCCGCATGGCGTTCGTACTTAAATATGGAACTAACCATTCCAATTTTCGCTGTCTCTTATACACATCTCCGAGCCCACGAGACT
+
CCCCCFCCCCACGGGGGGGGGGGHHHHGGHHGHHHHHHGGGGGBFHGFGGEFGGHHHHHHHHHHHHHHHGGEEGHHGGGGGFHHHHHHHHHHHHHHHHHHHHHHHHHHHHHHHHGGGGGGHHHHGHHHFHGHHHEFGGFGGGGGGGGGGG
@M02034:409:000000000-BFKT7:1:1109:5711:8559 1:N:0:28
AAAGTCGAGGTGCCTAAAGTGGCAACCCAGACTGGGAGGGGGGTTGGTGGTGTAGAGCTTCCTGTAGCCGCATGGCGTTCGTACTTAAATATGGAACTAACCATTCCAATTTTCGCTGTCTCTTATACACATCTCCGAGCCCACGAGACT
+
CCCCCFCCCCBBGGGGGGGGGGGHHHGGGGHGHFDGCFGGGGGGFGGGGGAFFGHHHHHHHHHHHHHHHGGGGGHHGGGGGGHHHHFHHHHHHFGHFHHGHHHHHHHHHHHHGGGGGGDFGGGGGGFGGGEGGGFGG?DGFFFFFFFDFF
@M02034:409:000000000-BFKT7:1:1109:14251:8567 1:N:0:28
AAAGTCGAGGTGCCTAAAGTGGCAACCCAGACTTCGGCGAAGGTTGGTGGTGTAGAGCTTCCTGTAGCCGCATGGCGTTCGTACTTAAATATGGAACTAACCATTCCAATTTTCGCTGTCCTTATACACATCTCCGAGCCCACGAGACTC
+
BBBCAFCCCCABGGGGGGGGGGGHHHHGGHHGHHHGGGGGGGGHHHGEGGEFFGHHHHHHHHHHGHHHHGGGGGHHFEGGGEHHHHHGHGGHHHHHHHGFHHHHHHGHHHHHHHGGGGGHHHHHHHGFFFHHHHHGFGGGGHGGGFGFHG
@M02034:409:000000000-BFKT7:1:1109:22388:8568 1:N:0:28
AAAGTCGAGGTGCCTAAAGTGGCAACCCAGACTGGTGATGAGGTTGGTGGTGTAGAGCTTCCTGTAGCCGCATGGCGTTCGTACTTAAATATGGAACTAACCATTCCAATTTTCGCTGTCTCTTATACACATCTCCGAGCCCACGAGACT
+
CBCCCFCCCCBBGGGGGGGGGGGHGGHGGHHGHHHGHHHHFHHGHHGGGGFFGHHHHHHHHHHHHHHHHGGGGGHHGGGGGEGHHHHHHHHHHHFGHHHFHGHHHHHGHHHHHHGGGGGHHHHHGHGHGHHHHHGHGBFGGGHGGGGGGF
@M02034:409:000000000-BFKT7:1:1109:5866:8570 1:N:0:28
AAAGTCGAGGTGCCTAAAGTGGCAACCCAGACTCCGCATAAGGTTGGTGGTGTAGAGCTTCCTGTAGCCGCATGGCGTTCGTACTTAAATATGGAACTAACCATTCCAATTTTCGCTGTCTCTTATACACATCTCCGAGCCCACGAGACT
+
BBBBBFBABDBBGGGGGFGGGGGFGHHGGHHGGHBBEEEEGHHHGHGEFGEFGGHFHHFHHFGHFDGHFFGFGGHFGGGGFEFHHHFFHHFFGGHHGFHGGF3GHHFHGHHFHFEAFGFFHEHHFHHGFH2G2GHFA/D?GFHE//AFGG
@M02034:409:000000000-BFKT7:1:1109:22336:8573 1:N:0:28
AAAGTCGAGGTGCCTAAAGTGGCAACCCAGACTCATGGGAGTGTTGGTGGTGTAGAGCTTCCTGTAGCCGCATGGCGTTCGTACTTAACTATG
+
BBBBAFAADDABGGG5FGGFGGEEFHFGAGHGHE3DGFDFA22FGGGGGED1F3FB5FFFFF5GFGHHFGC0EEFFEGGGEF2EGHHE3BFGG
@M02034:409:000000000-BFKT7:1:1109:8386:8575 1:N:0:28
AAAGTCGAGGTGCCTAAAGTGGCAACCCAGACTGATAAGAATGTTGGTGGTGTAGAGCTTCCTGTAGCCGCATGGCGTTCGTACTTAAATATGGAACTAACCATTCCAATTTTCGCTGTCTCTTATACACATCTCCGAGCCCACGAGACT
+
DDDDDFCCCCABGGGGGGGFGGGHHHHGGHHGHHHHHHHHHHHFHHHGGGEFGHHHHHHHHHHHHHHHHGGGGGHHGGGGGGHHHHHGHHHHHHGHHHGGHHGHHHHHHHHHHHGGGGGHHHGHHHGHGHFHHHHFFFGCGGHGGGGGGH
@M02034:409:000000000-BFKT7:1:1109:24724:8577 1:N:0:28
AAAGTCGAGGTGCCTAAAGTGGCAACCCAGACTGATCATAAGGTTGGTGGTGTAGAGCTTCCTGTAGCCGCATGGCGTTCGTACTTAAATATGGAACTAACCATTCCAATTTTCGCTGTCTCTTATACACATCTCCGAGCCCACGAGACT
+
CCCCCFCCCCBAGGGGGGGGGGGHHHHGGHHGHHGHHHHHHHHHHHGGFGEFGHHHHHHHHHHHHHHHHGG@EFHHGGFGFFHHHHHHHHHHHHGHHHHHHHGHHHGHHHHHHHGGGGGHHHHHHHDHHHHHHHGGGFCCGGHGGGGFGF
@M02034:409:000000000-BFKT7:1:1109:26200:8579 1:N:0:28
AAAGTCGAGGTGCCTAAAGTGGCAACCCAGATGAAGGGTGGTGTAGAGCTTCCTGTAGCCGCATGGCGTTCGTACTTAAATATGGAACTAACCATTCCAATTTTCGCTGTCTCTTATACACATCTCCGAGCCCACGAGACTCCTGAGCAT
+
CCCCCFCCCCBCGGGGGGGGGGGHHHHGGHHHHHHHHGFFFGGHHHHHHHHHHHHHHHHHGGGGGHHGGGGGGGHHHHHHHFHHHGGHHHHHHHHHHHHHHHHHHGGGGGHHHHHFHHHHHHHHHHHGCCGGGHGG@CEGHHHHHHHHHH
@M02034:409:000000000-BFKT7:1:1109:4291:8593 1:N:0:28
AAAGTCGAGGTGCCTAAAGTGGCAACCCAGACTCAGCAGTCGGTTGGTGGTGTAGAGCTTCCTGTAGCCGCATGGCGTTCGTACTTAAATATGGAACTAACCATTCCAATTTTCGCTGTCTCTTATACACATCTCCGAGCCCACGAG
+
AAAAAF?1>>>>CGFDGFFF1A0AEACEFFF0C1FF1FFA1BEA/A/AFEABBGH2EFHHBBDFAFFBB/EEGGFCE/E>EE0FFHFED22@GHEF1E11B>>G1B2B>B1FHHG?EEFFFBGBGGFB2B1B1F1@CC?B/?FFC?C
@M02034:409:000000000-BFKT7:1:1109:17549:8593 1:N:0:28
AAAGTCGAGGTGCCTAAAGTGGCAACCCAGACTAATCCGGGGGTTGGTGGTGTAGAGCTTCCTGTAGCCGCATGGCGTTCGTACTTAAATATGGAACTAACCATTCCAATTTTCGCTGTCTCTTATACACATCTCCGAGCCCACGAGACT
+
CBCCBFCCCCABGGGGGGGGGGGHHHHGGHHGHHHHHHGGGGGGGGGGGGFFGGHHHHHHHGHHHHHHHGGGGGHHGGGGGEHHHHHHHHHHGHHGGHHHHHHHGHHHHHHHHFGGGGGGHHHHHHGHHHDHEHHGG-CCGEEEGGGGGH
@M02034:409:000000000-BFKT7:1:1109:15999:8595 1:N:0:28
AAAGTCGAGGTGCCTAAAGTGGCAACCCAGACTAGTAATAATGTTGGTGGTGTAGTGCTTCCTGTAGCCGCATG
+
CCCCBFBCBCCDGGGGGGGGGGGHHHHGGHHGH33D55DB5DFG552B22B2A3D5A5AA5BA555A5A1E0BE
@M02034:409:000000000-BFKT7:1:1109:22342:8598 1:N:0:28
AAAGTCGAGGTGCCTAAAGTGGCAACCCAAACTGATGGGAGTGGTGGGGGTGTAGAGCTTCGTGTAGCC
+
AAAAAFBABBAAFGGFFGFGGFFHGAGG222B353ADFFFF2B2D2A0A0AA>FFFHF3@G0??G2BGB
@M02034:409:000000000-BFKT7:1:1109:3897:8606 1:N:0:28
AAAGTCGAGGTGCCTAAAGTGGCAACCCAGACTCAGAGTCAGGTTGGTGGTGTAGAGCTTCCTGTAGCCGCATGGCGTTCGTACTTAAATATGGAACTAACCATTCCAATTTTCGCTGTCTCTTATACACATCTCCGAGCCCACGAGACT
+
CCCCCFCBCCCCGGGGGGGGGGGHHHHGGHHGHH3BDFGGFFHHHHCGEDFF13FAFDFHFHHHFBFFHFGEEEGAEEEGFE?GGHHHFFHHFH33FFGFC03FEDF4FGFHG?EEGFEGHFHBEDBGHEGHFHHGGDGGGG//ADGGDF
@M02034:409:000000000-BFKT7:1:1109:23555:8607 1:N:0:28
AAAGTCGAGGTGCCTAAAGTGGCAACCCAGACTCCGCAGCCGGTTGGTGGTGTAGAGCTTCCTGTAGCCGCATGGCGTTCGTACTTAAATATGGAACTAACCATTCCAATTTTCGCTGTCTCTTATACACATCTCCGAGCCCACGAGACT
+
ABBBADAADAABGGGGGFGGFGGHHHHGGHDGHF3E2AE22EEEAE?AFEEGGHHFGFHHHHHHHHHGGGGCGGHGGEEF?>GHHFGFHHHHHBDGGHHHHHFHGEGFHHGHHFGGGGDDDGHHFHFHHHHHHHH2D/<<CFHGGGGAD<
@M02034:409:000000000-BFKT7:1:1109:6140:8607 1:N:0:28
AAAGTCGAGGTGCCTAAAGTGGCAACCCAGACTGCGGGTTCTGTTGGTGGTGTAGAGCTTCCTGTAGCCGCATGGCGTTCGTACTTAAATATGGAACTAACCATTCCAATTTTCGCTGTCTCTTATACACATCTCCGAGCCCACGAGACT
+
BAABAFABDBAAEGGGFFGGDGFHFDHGGGHGHGHGGGGGGHHHHHHGGGEFGFH5GHHHHFHHH5GFHGFGGGHHFEGGEF2FGGGFFFBGHGFGFHGHHGHHHHHHHGHHHHGEDGGFFGFGFHGFHCGGHH@GECFC/CCGGGFDGH
@M02034:409:000000000-BFKT7:1:1109:6738:8614 1:N:0:28
AAAGTCGAGGTGCCTAAAGTGGCAACCCAGACTACTACTAGTGTTGGTGGTGTAGAGCTTCCTGTAGCCGCATGGCGTTCGTACTTAAATATGGAACTAACCATTCCAATTTTCGCTGTCTCTTATACACATCTCCGAGCCCACGAGACT
+
BBBCBFBBCCAAGFGGGGFFGGGHGHGGGHGGHGHHHGHHHHHHHHGEGGEFFGGGGFHHHGHHGGHGHGGEEFHHGGGGGFHGHHHHHHGHHHHEFHGGECFFBFFGHHGHHHGEGGGHHHHHGHFBBGFHHHFHDFDGCEGGDGGEGH
@M02034:409:000000000-BFKT7:1:1109:6067:8615 1:N:0:28
AAAGTCGAGGTGCCTAAAGTGGCAACCCAGACTGGGCAGGGTGTTGGTGGTGTAGAGCTTCCTGTAGCCGCATGGCGTTCGTACTTAAATATGGAACTAACCATTCCAATTTTCGCTGTCTCTTATACACATCTCCGAGCCCACGAGACT
+
BBBBBFBBBBBBGGGGFGGGGGGHHHHGDHHGGFECE2EEGHFA2GEEEEGFA3FABFGF5FFFGB5B3EE>EEF1EEFFFECGHGHHFHHBFB3?FFHHE03FG4GFGGGHHFEFGD<2BHHGFHBBFGHFHHH2BCCFGGHG?@C<AD
@M02034:409:000000000-BFKT7:1:1109:22625:8616 1:N:0:28
AAAGTCGAGGTGCCTAAAGTGGCAACCCAGACTAGTAGTAAGGTTGGTGGTGTAGAGCTTCCTGTAGCCGCATGGCGTTCGTACTTAAATATGGAACTAACCATTCCAATTTTCGCTTCTCTTATACACATCTCCGAGCCCACGAGACTC
+
CCCCBFCCCCBBGGGGGGGGGGGHHHHGGHHGHHHHHHHHHHHFGHGGGGEFFGHHHHHHHHHHHHHHHGGGGGHHGGGGGFHHHHHHHHHHHFFFGHHGHHHHHHHHHHHHHHGGGHGHHHHHHHFHHHGHHHHGDGGGGHGGGGGGHH
@M02034:409:000000000-BFKT7:1:1109:12048:8621 1:N:0:28
AAAGTCGAGGTGCCTAAAGTGGCAACCCAGACTCATAGTCAGGTTGGTGGTGTAGAGCTTCCTGTAGCCGCATGGCGTTCGTACTTAAATATGGAACTAACCATTCCAATTTTCGCTGTCTCTTATACACATCTCCGAGCCCACGAGACT
+
CBCCCFCCCCBCGGGGGGGFGGGHHHHGGHGGHHHHHHHHHHHHHHGEFGEFFGHHHHHHHHHHHHHHHGGEEGHHGGGGFEGHHHHHHHHHHHGFFHHGHEFHHHFHHHHHHFGGGGGHHHHHGHHHGHGHFGFHGCGCGGHGGGGGGF
@M02034:409:000000000-BFKT7:1:1109:21572:8629 1:N:0:28
AAAGTCGAGGTGCCTAAAGTGGCAACCCAGACTGGTTGTGCTGTTGGTGGTGTAGAGCTTCCTGTAGCCGCATGGCGTTCGTACTTAAATATGGAACTAACCATTCCAATTTTCGCTGTCTCTTATACACATCTCCGAGCCCACGAGACT
+
CCCCCFBCCCABGGGGGGGGGGGHHHHGGHHGHHHHHGGGHHHHHHHGEGEFAEHFHHHHHHHHHHHHHGGEGGHFFFGGGEHHHHHHHHHHHH3EGHHGFGFGHGFHHHFHHHGGGGGHHGHHFHGHHFGFHHHHGGGG?FHGGGGGGH
@M02034:409:000000000-BFKT7:1:1109:22614:8633 1:N:0:28
AAAGTCGAGGTGCCTAAAGTGGCAACCCAGACTAGTAGTAAGGTTGGTGGTGTAGAGCTTCCTGTAGCCGCATGGCGTTCGTACTTAAATATGGAACTAACCATTCCAATTTTCGCTTCTCTTATACACATCTCCGAGCCC
+
A@AAAFAABDAAFGGFEGGG5FFHGFFGGGHFFH3ABFF5BD35BE?A22AFABGDGFF3GHHGHFHGFEEFEGGFFEGAEEEHHHHHHH4GH3@D3BBBEG3GGH4BGHEFHFFF/CEFFHB4DDBFGDFGGHFFCF//C
@M02034:409:000000000-BFKT7:1:1109:16233:8633 1:N:0:28
AAAGTCGAGGTGCCTAAAGTGGCAACCCAGACTGTTCAGTATGCGG
+
AAABAF@AB@AAGGGGGGGGGGGHGHHGGHHGH33D55555DF52A
@M02034:409:000000000-BFKT7:1:1109:12059:8635 1:N:0:28
AAAGTCGAGGTGCCTAAAGTGGCAACCCAGACTCATAGTCAGGTTGGTGGTGTAGAGCTTCCTGTAGCCGCATGGCGTTCGTACTTAAATATGGAACTAACCATTCCAATTTTCGCTGTCTCTTATACACATCTCCGAGC
+
AAAAAFAA1>>1FGGFGGFB1FEFFHHGCHFGHHFHBGHHCGHHGG/AAABF/BGHFHHHBFHHHFHFHGE/EEHHGGGGGGHHHH2E1GE2FGBFGG1FFHEGHGFG2FGHHFECEEAFHHGH1B2FBCBGFBFFC//<
@M02034:409:000000000-BFKT7:1:1109:21856:8636 1:N:0:28
AAAGTCGAGGTGCCTAAAGTGGCAACCCAGACTGGGGGTCAGGTTGGTGGTGTAGAGCTTCCTGTAGCCGCATGGCGTTCGTACTTAAATATGGAACTAACCATTCCAATTTTCGCTGTCTCTTATACACATCTCCGAGCCCACGAGACT
+
BBCCBFCCCCABGGGGGGGGGGGHHHHGGHHGHHHHGGGGHHHFHHGGCFFFAAGBGGHFFHHHHFFFGGGEEFFCFEEGF??GHHHEGHHGHH33EGFFF0DGHGGBHHHHHGC?FGAGBFFFBF@FHEHGHHHFE?DGG/CF@FGEGH
@M02034:409:000000000-BFKT7:1:1109:6179:8643 1:N:0:28
AAAGTCGAGGTGCCTAAAGTGGCAACCCAGACTCAGCCTGATGTTGGTGGTGTAGAGCTTCCTGTAGCCGCATGGCGTTCGTACTTAAATATGGAACTAACCATTCCAATTTTCGCTGTCTCTTATTACACATCTCCGAGCCCACGAGAC
+
BBBBBFBBBBBBGGGGGGGDGGGHGHGGGHHGHGGFHFGFGGHGHHEEFGGFGHHHHHHHHHHHHHHHHGG0EGHFGGGGGGHHHHGHHHGHHHGFHHHHHHGHHFFHHHHHHHGGGGGGHHHHFHFFGBFGGGGHFGCFDGGHGGGCDE
@M02034:409:000000000-BFKT7:1:1109:11821:8650 1:N:0:28
AAAGTCGAGGTGCCTAAAGTGGCAACCCAGACTTCGAGGGAGGTTGGTGGTGTAGAGCTTCCTGTAGCCGCATGGCGTTCGTACTTAAATATGGAACTAACCATTCCAATTTTCGCTGTCTCTTATACACATCTCCGAGCCCACGAGACT
+
BBBBBFAABBBBGGGGGGGGGGGHHHHGGHHGHHHGHHGGEGGGHHGGGGGFGHHHHHHHFHHHHHHHHGGCFGHHGGGGGFFHHHHFHHHHHHGFHHGHHHGHHHHHHHHHHHGGGGGGHGHGGHFHGGFHHHFHG?/<DEHGGGGGGH
@M02034:409:000000000-BFKT7:1:1109:7960:8652 1:N:0:28
AAAGTCGAGGTGCCTAAAGTGGCAACCCAGACTACGAATAAGGTTGGTGGTGTAGAGCTTCCTGTAGCCGCATGGCGTTCGTACTTAAATATGGAACTAACCATTCCAATTTTCGCTGTCTCTTATACACATCTCCGAGCCCACGAGACT
+
BBCCCFBBCCBCGGGGGGGGGGGHHHHGGHHGHHHGGHHGHHHHHHGGGGGFGHHHHHHHHHHHHHHHHGGGGGHHGGGGGGHHHHHHHHHHHHFHHHHHHHHHHHHHHHHHHHGGGGGHHHHHHHHHGHGHHHFHGGGGGGHGGGGGGH
@M02034:409:000000000-BFKT7:1:1109:19712:8654 1:N:0:28
AAAGTCGAGGTGCCTAAAGTGGCAACCCAGACTCATCCTCATGTTG
+
CCCCCFBBBCBBGGGGGGGGGGGHHHHGGHHGHF3A5BB335DFA5
@M02034:409:000000000-BFKT7:1:1109:6541:8655 1:N:0:28
AAAGTCGAGGTGCCTAAAGTGGCAACCCAGACTAATAATCAGGTTGGTGGTGTAGAGCTTCCT
+
BBBBBFBBBBABGGGGGGGGGGGHHHHGGHHGHB3DGHDEBGH5F22EF2BBBGH5A5FC535
@M02034:409:000000000-BFKT7:1:1109:22221:8658 1:N:0:28
AAAGTCGAGGTGCCTAAAGTGGCAACCCAGACTGGGGCTGGGGTTGGTGGTGTAGAGCTTCCTGTAGCCGCATGGCGTTCGTACTTAAATATGGAACTAACCATTCCAATTTTCGCTGTCTCTTATACACATCTCCGAGCCCACGAGACT
+
BBBBBFBADDAAGGGGGGGGGGGHGHHGGHHGFHDFEGGGGGGGGGGGGGEFGGHGHHHHHHHHHHHHHGGGGGHHGGGGGFHHHHHHHHHHHHHHHHEHHHHHHHGHFHHHHHGGGGGFHHHHHHHHFHHFEHHFGGGGGGHGCGGGDG
@M02034:409:000000000-BFKT7:1:1109:13764:8660 1:N:0:28
AAAGTCGAGGTGCCTAAAGTGGCAACCCAGACTATGCCTAATGTTGGTGGTGTAGAGCTTCCTGTAGCCGCATGGCGTTCGTACTTAAATATGGAACTAACCATTCCAATTTTCGCTGTCTCTTATACACATCTCCGAGCCCACGAGACT
+
CCCCCFCCBCCCGGGGGGGGGGGHGHHGGHHGHHHHHHHHHHHHHHHGGGEFGFHHHHHHHGHHHHHHHGGGGGHHGGGGGFHHHHHHHFHHHHFFGHHHHHHHHHHHHHHHHHGGGGGGHHHHHHHHHHHHHHHHGGGGGGHGGGGFFF
@M02034:409:000000000-BFKT7:1:1109:22139:8668 1:N:0:28
AAAGTCGAGGTGCCTAAAGTGGCAACCCAGACTTGTTATAATGTTGGTGGTGTAGAGCTTCCTGTAGCCGCATGGCGTTCGTACTTAAATATGGAACTAACCATTCCAATTTTCGCTGTCTCTTATACACATCTCCGAGCCCACGAGACT
+
CCCCCFCBCCBCGGGGGGGGGGGHHHHGGHCFEDGHFFHG5FGHD52AAEEF1AF5BBFG5GGHEBA5FEE0EEF1>EEFE>2?CGHFFGHDF333FFHHC13FFEGBEGGHF?EEEE???FF4?F4BGFHFGDH2B/BCCFGGCBFG?G
@M02034:409:000000000-BFKT7:1:1109:28014:8669 1:N:0:28
AAAGTCGAGGTGCCTAAAGTGGCAACCCAGACTGGGGTGGCGGTTGGTGGTGTAGAGCTTCCTGTAGCCGCATGGCGTTCGTACTTAAATATGGAACTAACCATTCCAATTTTCGCTGTCTCTTATACACATCTCCGAGCCCACGAGACT
+
CCCCBFCCCCABGGGGGGGGFGGHHHHGGHHGHGGHGEEAHEEEEGGEGG?FFGHHHFHHHHHHHHHHHGFEGGHHGGGGE?FGHFGGGHHHHHHHHHGGHHHHHHFHHHHHHHGDGGDHHHHHGHGHHHHHHHEFCACCGGHGGGGGGF
@M02034:409:000000000-BFKT7:1:1109:9353:8671 1:N:0:28
AAAGTCGAGGTGCCTAAAGTGGCAACCCAGACTACTACTAATGTTGGTGGTGTAGAGCTTCCTGTAGCCGCATGGCGTTCGTACTTAAATATGGAACTAACCATTCCAATTTTCGCTGTCTCTTATACACATCTCCGAGCCCACGAGACT
+
BBBBBFBBBBAAGGGGGGGFGGGHHHHGGHHGHHHHCHHHGHHHHHHGFGEFBGHHHHHHHGHHFGGHGGGEFGHHGGFFFEGHHHHHHHGHHHHHGHFFHHEGHHHFFGHHHHGDGGGFBGGHGHHHFGGHGHGFGC?C@FGECBDDAF
@M02034:409:000000000-BFKT7:1:1109:14986:8671 1:N:0:28
AAAGTCGAGGTGCCTAAAGTGGCAACCCAGACTCAGCAGCCGGTTGGTGGTGTAGAGCTTCCTGTAGCCGCATGGCGTTCGTACTTAAATATGGAACTAACCATTCCAATTTTCGCTGTCTCTTATACACATCTCCGAGCCCACGAGACT
+
DCDDDFCCCCBCGGGGGGGGGGGHHHHGGHHGHGCFHHHHGGGGGC?EGGGFADGFGHFHGHHHHFHHFGGEEGHFEBEGGEFGHHHFFHHHHH3DGFHGF03FEFDDBGFHGFGGGG<GFHHGFHHHGFHHHHHEGGGGGEGEFCG?GH
@M02034:409:000000000-BFKT7:1:1109:22219:8680 1:N:0:28
AAAGTCGAGGTGCCTAAAGTGGCAACCCAGACTGGGGCTGGGGTTGGTGGTGTAGAGCTTCCTGTAGCCGCATGGCGTTCGTACTTAAATATGGAACTAACCATTCCAATTTTCGCTGTCTCTTATACACATCTCCGAGCCCACGCGAC
+
ABBAAFAA>2AAEFG5EGFGFBFFCGFEFACFGBG2AEEE2EEEEG?1BAEFHHFFEFHHGFHHHFHEFGGGEEHH/1@FE1BGHHGB3?4?GBD?CFFBEC3BGFFGHHEHHHGGG?AGHDGFFFHHGEHFHGHFGCGCGA/?@.<-A
@M02034:409:000000000-BFKT7:1:1109:14570:8680 1:N:0:28
AAAGTCGAGGTGCCTAAAGTGGCAACCCAGACTGCGAATCCTGTTGGTGGTGTAGAGCTTCCTGTAGCCGCATGGCGTTCGTACTTAAATATGGAACTAACCATTCCAATTTTCGCTGTCTCTTATACACATCTCCGAGCCCACGAGACT
+
BCAABFBCCCABGGGGGGGGGGGHHHHGGHGGHHHGGGGGHHHHHHHEGGEFGHHGHGHGHHHHHHHHHGGGGGHHGGGGGEGHHHHHHHHHHHHHGHHHHHGHHHHHHGHHHHGGGGGHHHHHHHHFHHFHHHHHGDGGGGHGGCGGGG
@M02034:409:000000000-BFKT7:1:1109:23836:8681 1:N:0:28
AAAGTCGAGGTGCCTAAAGTGGCAACCCAGACTGCGACGGATGTTGGTGGTGTAGAGCTTCCTGTAGCCGCATGGCGTTCGTACTTAAATATGGAACTAACCATTCCAATTTTCGCTGTCTCTTATACACATCTCCGAGCCCACGAGACT
+
BBBCBFBCCCABGGGGGGGGGGGHHHHGGHHGHHHGGGGGEGGHHHHGGGEFFGHGHHHHHHHHHHHHHGGEGGHHGGGGGEGHHHHHHHFHGG?FGHHHHHHHHHHHHGHHHHGGGGGGHGHHHHHHGHHHHHBGECCFGGHGGGGGGH
@M02034:409:000000000-BFKT7:1:1109:13746:8690 1:N:0:28
AAAGTCGAGGTGCCTAAAGTGGCAACCCAGACTCCTAATAATGTTGGTGGTGTAGAGCTTCCTGTAGCCGCATGGCGTTCGTACTTAAATATGGAACTAACCATTCCAATTTTCGCTGTCTCTTATACACATCTCCGAGCCCACGAGACT
+
CCCCCFCCBBBBGGGGGGGFGGGHHHHGGHGGHHFGHHHHHHHHHHHGGGGFFFHBGGFG5GHHHGHGHGGEEGFFFEGEFECGGHHFFHHGGH33FFGFF1BGGFH4FGHHHEEEFEEHHFHHFHBB?F??FD??E@DCCGHF@CF/CG
@M02034:409:000000000-BFKT7:1:1109:14298:8697 1:N:0:28
AAAGTCGAGGTGCCTAAAGTGGCAACCCAGACTTCTGGTTCGGTTGGTGGTGTAGAGCTTCCTGTAGCCGCATGGCGTTCGTACTTAAATATGGAACTAACCATTCCAATTTTCGCTGTCTCTTATACACATCTCCGAGCCCACGAGACT
+
BCCCBFCCCCCCGGGGGGGGGGGHHHHGGHHGHHHHHHHHHGGGGGGEFGFFGFHFHHHHHHHHHHHHFGGFGGHHGEGGFEFHFHGGHHHHHHDHFHHHHEHGHHFFGHHHHHGGGGEGHFHHFHDGFFBFGHHFB<CFGGHGGGGGGH
@M02034:409:000000000-BFKT7:1:1109:4417:8697 1:N:0:28
AAAGTCGAGGTGCCTAAAGTGGCAACCCAGACTGAGATG
+
A3AABF3ADBAAGGGCGGGGGGFCAAFDFGAFHB33DAA
@M02034:409:000000000-BFKT7:1:1109:20175:8709 1:N:0:28
AAAGTCGAGGTGCCTAAAGTGGCAACCCAGACTTTTAATGATGTTGGTGGTGTAGAGCTTCCTGTAGCCGCATGGCGTTCGTACTTAAATATGGAACTAACCATTCCAATTTTCGCTGTCTCTTATACACATCTCGAGCCCACGAGAC
+
BBBBAFBBDDBBGGGGGGGGGGGHHHGGGHHGF55FDG5F5DFEGHGGGGEFHGHFEBHFHHHHHHHGHGGGEGHHGAGGGF2GHHHFBGFHHF3EFHGEHHEGEFHHHHHHHHGGFGGGGHHHGGEF?GGHGBDFFD/<FEFCC?/C
@M02034:409:000000000-BFKT7:1:1109:12701:8712 1:N:0:28
AAAGTCGAGGTGCCTAAAGTGGCAACCCAGACTAGTGAGAATGTTGGTGGTGTAGAGCTTCCTGTAGCCGCATGGCGTTCGTACTTAAATATGGAACTAACCATTCCAATTTTCGCTGTCTCTTATACACATCTCCGAGCCCACGAGACT
+
CCCCCFCCCCAAGGGGGGGFGGGHHHHGGHHGHHHHHHHHHHHHHHHGGGAFFGHHHHHHHHHHHHHHHGGGGGHHGGGGGEHHHHHHHHGHHHHHHHHHHHHHHHGGHHHHHFGGGGGHHHHHHHHHHHHHHHHHGGGGGGHGGGGGGH
@M02034:409:000000000-BFKT7:1:1109:14526:8726 1:N:0:28
AAAGTCGAGGTGCCTAAAGTGGCAACCCAGACTGATAGGGCTGTTGGTGGTGTAGAGCTTCCTGTAGCCGCATGGCGTTCGTACTTAAATATGGAACTAACCATTCCAATTTTCGCTGTCTCTTATACACATCTCCGAGCCCACGAGACT
+
A?AAAF?AD>1>GFFEFGGBGFFHHAGEGHHGGHGFHHGGHHGHHHGEGCABFDFFHHHHHGGFFHHFHGGEGGHGGEEFGCGHHHBFFHFHHHBGHHFGFADGGHEFFHHHHGGCCG?FHDGHB2BF2CGGFDD1C/BC?FEGGCCGAG
@M02034:409:000000000-BFKT7:1:1109:17513:8733 1:N:0:28
AAAGTCGAGGTGCCTAAAGTGGCAACCCAGACTCAGGAGAATGTTGGTGGTGTAGAGCTTCCTGTAGCCGCATGGCGTTCGTACTTAAATATGGAACTAACCATTCCAATTTTCGCTGTCTCTTATACACATCTCCGAGCCCACGAGACT
+
CCCCCFCCCCABGGGGGGGGGGGHHHHGGHHGHHHHHHGHHHHHHHHGGGFFGFHHHHHHHHHHHHHHHGGGGGHHGGGGGFHHHHHHHHHHHHHHHHHHHHHHHHGHHHHHHHGGGGGGHHHHHHHHHHHHHHHHGGGGGGHGGGGGGF
@M02034:409:000000000-BFKT7:1:1109:18003:8734 1:N:0:28
AAAGTCGAGGTGCCTAAAGTGGCAACCCAGACTATGGTGGGTGTTGGTGGTGTAGAGCTTCCTGTAGCCGCATGGCGTTCGTACTTAAATATGGAACTAACCATTCCAATTTTCGCTGTCTCTTATACACATCTCCGAGCCCACGAGACT
+
AAABAFCBCBBBGGGGGGGFGGGHHHHGGHHGHHHHHDFEGEGGGHHGFGFFFGHHHHHHHHHHGGHHGGGGGGHHGEGGGEFHHHGHHHHHHHFFFHHHHHFHGHFGHHHHHHGGGGGHHGHHHHFHGHHHHHHHG@GGGGHGGGGGGH
@M02034:409:000000000-BFKT7:1:1109:6216:8735 1:N:0:28
AAAGTCGAGGTGCCTAAAGTGGCAACCCAGACTGTTTCGCGTGTAGAGCTTCCTGTAGCCGCATGGCGTTCGTACTTAAATATGGAACTAACCATTCCAATTTTCGCTGTCTCTTATACACATCTCCGAGCCCACGAGACTCCTGAGCAT
+
CCCCCFBBCCCCGGGGGGGGGGGHHHHGGHHGHHHHHHEFGGGGEHHHHHHHHHHHHHHHGGGGGHHGGGGGEHHHHHGHHHHHHFHHHGHHHHHHHHHHHHHHHGGGGGGHHHHHHHHGHHHHHHGG@CGGGHGG?D?EGHGG1GCGHD
@M02034:409:000000000-BFKT7:1:1109:17818:8736 1:N:0:28
AAAGTCGAGGTGCCTAAAGTGGCAACCCAGACTGGGTCGGGGGTTGGTGGTGTAGAGCTTCCTGTAGCCGCATGGCGTTCGTACTTAAATATGGAACTAACCATTCCAATTTTCGCTGTCTCTTATACACATCTCCGAGCCCACGAGACT
+
BBBABFBBBBAAGGGGGGGGGFGFFHHGGGFFCHHEHHAFGGGEEGGEFE?FGFGFGFGHHFHFGHFFHGGEEGHHGEGGE?FGCGGBHHFFHHFGFHHHHHHFHHHGHHHHHGFGGGDGHHGG1FFGGHGBGHHFECCFGGHGFFCGGF
@M02034:409:000000000-BFKT7:1:1109:17985:8739 1:N:0:28
AAAGTCGAGGTGCCTAAAGTGGCAACCCAGACTATGGTGGGTGTTGGTGGTGTAGAGCTTCCTGTAGCCGCATGGCGTTCGTACTTAAATATGGAACTAACCATTCCAATTTTCGCTGTCTCTTATACACATCTCCGAGCCCACGAGACT
+
AABBBFBBBBBBGGGGFFGGFGGGHHGGG2FFHHFGHDGEFGEFGHHGGGGGHGHBHFHGHGHHHHHGHDFEFGHHGGGGGGHFHHGDGFFBGH3FCGBGHGGFGHFEGGFHHBEFG??DGFFGBFDGGHHBGEHBE@?@BFHG?/<CDF
@M02034:409:000000000-BFKT7:1:1109:14543:8740 1:N:0:28
AAAGTCGAGGTGCCTAAAGTGGCAACCCAGACTGATAGGGCTGTTG
+
CCCCCFCCCCBCGGGGGGGFGGGHHHHGGHHAGB355D3F2FFH3F
@M02034:409:000000000-BFKT7:1:1109:5491:8743 1:N:0:28
AAAGTCGAGGTGCCTAAAGTGGCAACCCAGACTGTGGGGTCTGTTGGTGGTGTAGAGCTTCCTGTAGCCGCATGGCGTTCGTACTTAAATATGGAACTAACCATTCCAATTTTCGCTGTCTCTTATACACATCTCCGAGCCCACGAGACT
+
BBBBAFBBBBABGGGGGGGGGGEHHHGGGHHGFGAGGGGAEGHHHHHGFGFFADGHHHHHHHHHGFHGFFG@EGGHGEEFE?GHHHGHHHHHHHFEFHGHHFFGFEHD4FGHHHGEGGGFHFHHHFGHHFFHHHFFD@DCGGGFGFGEGF
@M02034:409:000000000-BFKT7:1:1109:15917:8745 1:N:0:28
AAAGTCGAGGTGCCTAAAGTGGCAACCCAGACTAAGGATAATGTTGGTGGTGTAGAGCTTCCTGTAGCCGCATGGCGTTCGTACTTAAATATGGAACTAACCATTCCAATTTTCGCTGTCTCTTATACTCATCTCCGAGCCCACGAGACT
+
AABCAFCCCCBCGGGGGGGGGGGHHHHGGGHGHHHHHHHHHHHHHHGEGGEFGFHHHEHHHHHHGHHHHGGGGGHHFEGGGEGHHHHFHHHHHGHHHHGHHHHHHHGGHHHHHHGGGGFFHFHHGHHF4FGHFGHFGGGGGGHGGGGGGF
@M02034:409:000000000-BFKT7:1:1109:27560:8745 1:N:0:28
AAAGTCGAGGTGCCTAAAGTGGCAACCCAGACTGCTAGGGGTGTAGAGCTTCCTGTAGCCGCATGGCGTTCGTACTTAAATATGGAACTAACCATTCCAATTTTCGCTGTCTCTTATACACATCTCCGAGCCCACGAGAC
+
CCCCBFBCCBBCGGGGGGGGGGGHHHHGGHHGBA3D5FFGG?FGFHGHFFGB3GHFDFDDEF0EEFEE?EFDGCEHHDF3FFHDF3F3C@GE?FFFF@GFF3EHBEEAAFBHEDHHHHB4??B?FBB?CC?/F/CD<CDD
@M02034:409:000000000-BFKT7:1:1109:27165:8746 1:N:0:28
AAAGTCGAGGTGCCTAAAGTGGCACATAAGAAGGTTGGTGGTGTAGAGCTTCCTGTAGCCGCATGGCGTTCGTACTTAAATATGGAACTAACCATTCCAATTTTCGCTGTCTCTTATACACATCTCCGAGCCCACGAGACTCCTGAGCAT
+
CCCCBFCBCCCCGGGGGGGGGGGHB4BAGHA5BGHGHGGFGGCC3FGGHHHHHHHHHHHGGGGGGHHGGGGGFHGHHHHHHHHHHGHHHGHHHHHHHHHHGHHHHGGGGGHHHHHHHHHHHHHHHHGGCGGGGGGG@CGF2@=?1??FGG
@M02034:409:000000000-BFKT7:1:1109:18774:8749 1:N:0:28
AAAGTCGAGGTGCCTAAAGTGGCAACCCAGACTGGTGGGACTGTTGGTGGTGTAGAGCTTCCTGTAGCCGCATGGCGTTCGTACTTAAATATGGAACTAACCATTCCAATTTTCGCTGTCTCTTATACACATCTCCGAGCCCACGAGACT
+
BBBBBFBBBBBBGGGGGGGDGGGHHHHGGDEFHHFHHGCHHHDHHHHEGCEFGHHHHHHHHHHGHHFFFGGGGGHHGFGGGEFHHHFFHHFHHBFGGHHHGHFGFHHGFGHHHGFEGGGHHHHHHH3BFGGFHHGFDGGGGGGGGGGGFH
@M02034:409:000000000-BFKT7:1:1109:16423:8753 1:N:0:28
AAAGTCGAGGTGCCTAAAGTGGCAACCCAGACTCAGCCGACGGTTGGTGGTGTAGAGCTTCCTGTAGCCGCATGGCGTTCGTACTTAAATATGGAACTAACCATTCCAATTTTCGCTGTCTCTTATACACATCTCCGAGCCCACGAGACT
+
CCCCCFBCBCAAGGGGGGGGGGGHHHHGGHHGHHHHHHGGGGGEFGG?FGABFGHHHGHHGHHHGHHHHGGGGGHGGEGGGEHHHHHHHHHHGGHGHGGGHHGHHHFGHHHHHHGGGGGHHHHHHHGGHHHHHHHHGCGGGGHGGGGGGH
@M02034:409:000000000-BFKT7:1:1109:4173:8758 1:N:0:28
AAAGTCGAGGTGCCTAAAGTGGCAACCCAGACTGGGGTGGGGGTTGGTGGTGTAGAGCTTCCTGTAGCCGCATGGCGTTCGTACTTAAATATGGAACTAACCATTCCAATTTTCGCTGTCTCTTTACACATCTCCGAGCCCACGAGACTC
+
A@AAAF@ADDAA1EEGFGGGBE0F1GF?CH0EGGFFCE/ECC?EGCEEFGFFGFDDGHHHH1GFHHHHHGEEEEHHGFGFEEBAEGB1DF2BFFFGHHFGH<GHFHHE2FGHHGCEGGFFFHGFF1<FFBGGHBFE?C@AFFGGGGGCHC
@M02034:409:000000000-BFKT7:1:1109:27426:8761 1:N:0:28
AAAGTCGAGGTGCCTAAAGTGGCAACCCAGACTAATACGAATGTTGGTGGTGTAGAGCTTCCTGTAGCCGCATGGCGTTCGTACTTAAATATGGAACTAACCATTCCAATTTTCGCTGTCTCTTATCCACATCTCCGAAGCCCACGAGA
+
AAA>AFABBB2AGFGGFGGGGBA4CHHFGHDGGFFA5D2FGHBGFB2AFCEFF355D5AGFBGGGHBFG?A0EEGGG1F1E?2CCHHHHEDBGB3BFGGHGFFGFHF4?F3F44/EEE<B?EF44B3BBBCCGFH1C/ECCCGCF/><D
@M02034:409:000000000-BFKT7:1:1109:16270:8767 1:N:0:28
AAAGTCGAGGTGCCTAAAGTGGCCACCCAGACTCATCCGCAGGTTGGTGGTGTAGAGCTTCCTGTAGCCGCATGGCGTTCGTACTTAAATATGGAACTAACCATTCCAATTTTCGCTGTCTCTTATACACATCTCCGAGCCCACGAGACT
+
BBBBBFBBBBBBGGGGGFGGGGGHHGHGGHHGHHHHHHGGGGGHHHGGGGEFFGHHHGHGHHHHHGHHFGGGEGHHGEGFGEHHHHHFHHHHHGHHHHHHHHGHGHHHEHHHHHGGGGGHHGHHGHDDFB2GGGF2ECCCFFHGGGGGGE
@M02034:409:000000000-BFKT7:1:1109:23381:8777 1:N:0:28
AAAGTCGAGGTGCCTAAAGTGGCAACCCAGTCTATGGTTGGTGGTGTAGAGCTTCCTGTAGCCGCATGGCGTTCGTACTTAAATATGGAACTAACCATTCCAATTTTCGCTGTCTCTTATACACATCTCCGAGCCCACGAGACTCCTGAG
+
CBCCCFBBCCCCGGGGGGGGGGGHHHHGDHFGHHHHHHGGGGGGEGGFFHHHHHHHHHHHHHHGGGGGHCEBEFGGGHHHFGFHHHHHGHHHHHGHHHHHHFDGHHHHGGGGGHHHHHHHHHHFGFHHHGGGGGGEHGGGGDGHHFHHGG
@M02034:409:000000000-BFKT7:1:1109:24299:8780 1:N:0:28
AAAGTCGAGGTGCCTAAAGTGGCAACCCAGACTGGGGTGGGGGTTGGTGGTGTAGAGCTTCCTGTAGCCGCATGGCGTTCGTACTTAAATATGGAACTAACCATTCCAATTTTCGCTGTCTCTTATACACATCTCCGAGCCCACGAGACT
+
BBBBBFBBBBAAGGGGGGGGGGCHFEHGGGGGHG2GGBEECGGGGGGGGGGFFHHHHHFHHGHHHGHHHGGGGGHHGFGEFGHHHHGGHHHGHHHHGHHHHHHHGGHGFGHHHHGGGGDDHFGFFG1?GH1GHFB1A@CCFGHEGGGDFH
@M02034:409:000000000-BFKT7:1:1109:4549:8780 1:N:0:28
AAAGTCGAGGTGCCTAAAGTGGCAACCCAGACTACTGATAGGGTTGGTGGTGTAGAGCTTCCTGTAGCCGCATGGCGTTCGTACTTAAATATGGAACTAACCATTCCAATTTTCGCTGTCTCTTATACACATCTCCGAGCCCACGAGAC
+
CCCCCFBADBAAGGGGGGGGGGGHHHHGGFHGH33D3F5FAGHFGGGGGGEFGHHHHHHHHGHHHHHHHGGFGGHGGGGGGDGHHHGFHHHHHHHGHHFHHHGHHHHHHHHHHHGGGGGHHGHHFHGHFHFGGHHHGGC@CGHGGFGFG
@M02034:409:000000000-BFKT7:1:1109:14638:8784 1:N:0:28
AAAGTCGAGGTGCCTAAAGTGGCAACCCAGACTGCTGGGTGTGTTGGTGGTGTAGAGCTTCCTGTAGCCGCATGGCGTTCGTACTTAAATATGGAACTAACCATTCCAATTTTCGCTGTCTCTTATACACACTCCGAGCCCACGAGACTC
+
CCCCCFCBCCABGGGGGGGGGGGHHHHGGHHGHHHHHHGFFGGHHHHGGGEFFFHHHHHHHHHHHHHHHGGFGGHHGGGGFEGHHHHHHHHHGHGGGHGHHHFHHHGFHHHHHHGGGGGGHHHHGHFHEHGGHHHGCGCFFHGGGGGGFG
@M02034:409:000000000-BFKT7:1:1109:4570:8790 1:N:0:28
AAAGTCGAGGTGCCTAAAGTGGCAACCCAGACTACTGATAGGGTTGGTGGTGTAGAGCTTCCTGTAGCCGCATGGCGTTCGTACTTAAATATGGAACTAACCATTCCAATTTTCGCTGTCTCTTATACACATCTCCGAGCCCACGAGACT
+
AABBAFAABDAAGGGG4FGGFFGGHHHGGHHGHGFHHHGGFFHHGGFEFGEFFFGFHHHHHHHHHHHHFGGEGGHFGGGGGGHHHHHGHHGHHHFFFHFHFHGHHHHGHHHHHHGDGGGHFHHHFHFHFH2FBGFHDCGGGGHGGGGGGD
@M02034:409:000000000-BFKT7:1:1109:24306:8796 1:N:0:28
AAAGTCGAGGTGCCTAAAGTGGCAACCCAGACTGGT
+
CCCCCFBCCCBCGGGGGGGGGGGHHHHGGHHGH325
@M02034:409:000000000-BFKT7:1:1109:4362:8804 1:N:0:28
AAAGTCGAGGTGCCTAAAGTGGCAACCCAGTCTTCTAATGTTGTTGGTGGTGTAGAGCTTCCTGTAGCCGCATGGCGTTCGTACTTAAATATGGAACTAACCATTCCAATTTTCGCTGTCTCTTATACACATCTCCGAGCCCACGAGACT
+
BBB@BFBBDBAAFGGGGGGFF4FGHHHGGH3BDGBAFF5DFBFGEHHEEDBFFFEEGHGHFFHFGG5BGEGFEGHEGEGGGECHHHHHEFBGHHFGGBFGHFHHHHHHBGHHHHGGGFEDBFHGGHFDEFH2B?FFD/<BBC//BCFFGD
@M02034:409:000000000-BFKT7:1:1109:14234:8820 1:N:0:28
AAAGTCGAGGTGCCTAAAGTGGCAACCCAGTGGGTTGGTGGTGTACCGCTTCCTGTAGCCGCATGGCGTTCGTACTTAAATATGGAACTAACCATTCCAATTTTCGCTGTCTCTTATACACATCTCCGAGCCCACGAGACTCCTGAGCAT
+
BABBBFAABBAAGGGGGGGGGFGFFHGGGHGCCGEFFGEGDGGH3BDE??E?AFGFDGH3AA0>EFFE?EGFE21?GG3@B@GFF3BFFG3BCFGFHFGHGHGHGEEGGGHHGGHHHGHHHHGGHGH?CGCGGGGG<CGFHHHFHHHGFF
@M02034:409:000000000-BFKT7:1:1109:11370:8826 1:N:0:28
AAAGTCGAGGTGCCTAAAGTGGCAACCCAGACTCATCAGGGGGTTGGTGGTGTAGAGCTTCCTGTAGCCGCATGGCGTTCGTACTTAAATATGGAACTAACCATTCCAATTTTCGCTGTCTCTTATACACATCTCCGAGCCCACGAGACT
+
CCCCCFBBBCAAGGGGGGGGGGGHHHHGGHAFHHHHHHHHHGGGGGGGGGEFGHHHHHHHHHHHHHHHHGGEFGHHGGGGFEEGHHHFHHDGHFFHGHHHHHGHHHHHBFHGFHGGGGGGHHHHHGDGFHGGHHFDDCCCDFHGGGGGFH
@M02034:409:000000000-BFKT7:1:1109:16105:8827 1:N:0:28
AAAGTCAGGTGCCTAAAGTGGCAACCCAGACTAATAATCAGGTTGGTGGTGTAGAGCTTCCTGTAGCCGCATGGCGTTCGTACTTAAATATGGAACTAACCATTCCAATTTTCGCTGTCTCTTATACACATCTCCGAGCCCACGAGACTC
+
ABBBBFF5BFFFGGGGGGGGGGHHHHGDGFGHHHHHFHHHHHHHHGEFFAFHHHGHHHHHHHHHBGEGGGCGGHHGGGGGFEGGHHHHHFGHHDGHHHHFHGHHHFFGHHHHHGGEG/FFFFHBHHFHFFHHHFHCDGGGGHEGFCGGHG
@M02034:409:000000000-BFKT7:1:1109:11388:8835 1:N:0:28
AAAGTCGAGGTGCCTAAAGTGGCAACCCAGACTCATCAGGGGGTTGGTGGTGTAGAGCTTCCTGTAGCCGCATGGCGTTCGTACTTAAATATGGAACTAACCATTCCAATTTTCGCTGTCTCTTATACACATCTCCGAGCCCACGAGACT
+
CCCCCFBCCCABGGGGGGGGGGGHHHHGGHHGHHHHHHHHHGGGGGGGGGFFGHHHHGHHHHHHHHHHHGGEEGHHGGGGGFHHHHHHHHGHHHBFFHFGHHGGHHFHHHHHHHGGGGGHHHHHHHHHHGGHHHFHGCGGGGHGGGGGGF
@M02034:409:000000000-BFKT7:1:1109:22208:8835 1:N:0:28
AAAGTCGAGGTGCCTAAAGTGGCAACCCAGACTGATAGGAGTGTTGGTGGTGTAGAGCTTCCTGTAGCCGCATGGCGTTCGTACTTAAATATGGAACTAACCATTCCAATTTTCGCTGTCTCTTATACACATCTCCGAGCCCACGAGACT
+
CCCCCFBBBCBCGGGGGGGGGGGHHHHGGHHGHHHHHHGHHHHHHHGGGGEFGHHHHHHHHHHHHHHHHGGGGGHHGGGGGFHHHHHHHHHHHHGHFHHHHHHHHHHHHHHHHGGGGGGHHGHHFHGHHHGHFGHEGG/BGGHGCDC/EF
@M02034:409:000000000-BFKT7:1:1109:14734:8837 1:N:0:28
AAAGTCGAGGTGCCTAAAGTGGCAACCCAGACTCAGCCTCAGGTTGGTGGTGTAGAGCTTCCTGTAGCCGCATGGCGTTCGTACTTAAATATGGAACTAACATTCCAATTTTCGCTGTCTCTTATACACATCTCCGAGCCCACGAGACTC
+
CBCCCFCCCBABGGGGGGGGGGGHHGHGGHHGHHHHHHHHHHGHHHGGFGEFHHHFHGHHHHHHGHHGHGGEGGHHGGGGGECHHHHFHHHHHGDGGHGGHFGHHBFGHHHHGEFFGEGGHGHHHHFHHGHHHHHGCFCFGHGGGCDGHG
@M02034:409:000000000-BFKT7:1:1109:22333:8847 1:N:0:28
AAAGTCGAGGTGCCTAAAGTGGCAACCCAGACTACGAAGCAGGTTGGTGGTGTAGAGCTTCCTGTAGCCGCATGGCGTTCGTACTTAAATATGGAACTAACCATTCCAATTTTCGCTGTCTCTTATACACATCTCCGAGCCCACGAGACT
+
AAAAAFACBCBBGGGGGGGGGGGHHHHGGHHGHHHGGHGGHHHFHHGEFGBFFGHHHHHHHHHHHHHHHGGGGGHHGGGGGFHHHHHGHHHHHHHHHHFFHHHHHHGHGHGHHHGGGGGHGHHHHHGHFHFGFGFGGGGCGGHGGGGGGH
@M02034:409:000000000-BFKT7:1:1109:22195:8854 1:N:0:28
AAAGTCGAGGTGCCTAAAGTGGCAACCCAGACTGATAGGAGTGTTGGTGGTGTAGAGCTTCCTGTAGCCGCATGGCGTTCGTACTTAAATATGGAACTAACCATTCCAATTTTCGCTGTCTCTTATACACATCTCCGAGCCCACGAGACT
+
AAABAFBBBBABGGGDGGGFGFGHHHHGGDFGHHHGHHHHGHHGHHHGGG1BGHHHHHHEGHHHHHHHHGGGGGHGEEGGGFHHHHGFHHHHHBGGGHFFFHHHFHHEHHFGH4@EFCFHHFHFHHHFFFFHHGHFGCGCGGHECGGGGH
@M02034:409:000000000-BFKT7:1:1109:20451:8858 1:N:0:28
AAAGTCGAGGTGCCTAAAGTGGCAACCCAGACTAAGACGAAGGTTGGTGGTGTAGAGCTTCCTGTAGCCGCATGGCGTTCGTACTTAAATATGGAACTAACCATTCCAATTTTCGCTGTCTCTTATACACATCTCCGAGCCCACGAGACT
+
BBBABFBBBBBBGGGGGGGDGGGFHHHGGHHGHHHHHHGGFEGFGHCGFG1BBGHFHHHHHHHHHGHHHGGGGGHHGEEGGGHHHHHHHHHHHHFGFGGHHHFHHHHHHHGHHHGGGGGGHFHHHHFFHHGHHGGHDDFFGGGGGGGGGH
@M02034:409:000000000-BFKT7:1:1109:13317:8859 1:N:0:28
AAAGTCGAGGAGCCTAAAGTGGCAACCCAGACTAAGCCTCCGGTTGGTGGTGTAGAGCTTCCTGTAGCCGCATGGCGTTCGTACTTAAATATGGAACTAACCATTCCAATTTTCGCTGTCTCTTATACACATCTCCGAGCCCACGAGACT
+
BBCCBFCCCCCCGGGGGGGGGGGGHHHGGHHGHHHHHHHHHGGGGGGEGGEFGHHHHHHHHHHHHHHHHGGGGGHHGFGGGGHHHHHHHHHHHHHGHHGGHHFHHHFHHHHHHGGGFFGGHHHHHFFHFHGHHHHHD<DFGGHGGGGGGH
@M02034:409:000000000-BFKT7:1:1109:14711:8859 1:N:0:28
AAAGTCGAGGTGCCTAAAGTGGCAACCCAGACTCAGAATAATGTTGGTGGTGTAGAGCTTCCTGTAGCCGCATGGCGTTCGTACTTAAATATGGAACTAACCATTCCAATTTTCGCTGTCTCTTATACACATCTCCGAGCCCACGAGACT
+
CCCCCFCCCBAAGGGGGGGGGGGHHHHGGHHGHHHHHHHHHHHHHHHGGGEFGFHFHEHHHHHHGHHHHGGCGGHHGGGGFEHHHHHHHHHHHFGHHHGHHHHHHHGGGHHHHHGGGGGHHHHHHHHHGFFHHHHGF/DCGGHGGCGGGG
@M02034:409:000000000-BFKT7:1:1109:4645:8864 1:N:0:28
AAAGTCGAGGTGCCTAAAGTGGCAACCCAGACTACTAATCATGTTGGTGGTGTAGAGCTTCCTGTAGCCGCATGGCGTTCGTACTTAAATATGGAACTAACCATTCCAATTTTCGCTGTCTCTTATACACATCTCCGAGCCCACGAGACT
+
BBBBBFBBBBBBGGGGGGGGGGGHHHHGGHHGGHHHHHGHHHHHHHHGGGEFFEGHHGHHHGHFGHHHGGEGFGHHGEGFFEHEGHHGHHHHHFGHGHHHHHHHHHHFFHHHHHGGGGGHFHHFFHHHGHHHHHF2E@CCGEHGFGGDGG
@M02034:409:000000000-BFKT7:1:1109:10437:8866 1:N:0:28
AAAGTCGAGGTGCCTAAAGTGGCAACCCAGACTCCGGGTGGTGTTGGTGGTGTAGAGCTTCCTGTAGCCGCATGGCGTTCGTACTTAAATATGGTACTAACCATTCCAATTTTCGCTGTCTCTTATACACATCTCCGAGCCCAC
+
CBBBBFCCCCCCGGGGGGGGGGGHHHHGGH2BGFBEGGE22BFGEH11BAEFA3GEGF33AGFHEFBFGEF?EGFAEEEGE?2?FGHDGHHBFF44FDGHCC3GB4HB4GDHFFE?DDCFBGHF3FD3FBFFHFFBE?DGCFHG
@M02034:409:000000000-BFKT7:1:1109:20170:8868 1:N:0:28
AAAGTCGAGGTGCCTAAAGTGGCAACCCAGACTACGCAGAATGTTGGTGGTGTAGAGCTTCCTGTAGCCGCATGGCGTTCGTACTTAAATATGGAACTAACCATTCCAATTTTCGCTGTCTCTTATACACATCTCCGAGCCCACGAGACT
+
BBBBBFAAB@ABGGGGGGGGGGGFHHHGGHHGFFHGGGGGGHHHHHEEGGGFHHHHGHGHHGHHGFHHFGGEEFHHGGGGFAGHHHHHHHHHHEFHGHHHHHHGHHHHHHGHHGGFFGFFHHHHHHGHGGHHHHH2CC/@GGAFGGGCGF
@M02034:409:000000000-BFKT7:1:1109:20189:8868 1:N:0:28
AAAGTCGAGGTGCCTAAAGTGGCAACCCAGACT
+
BABBBFABDBAAGGGGGGGGGGGHHHHGGHHGH
@M02034:409:000000000-BFKT7:1:1109:25322:8870 1:N:0:28
AAAGTCGAGGTGCCTAAAGTGGCAACCCAGACTATGAATGGTGTTGGTGGTGTAGAGCTTCCTGTAGCCGCATGGCGTTCGTACTTAAATATGGAACTAACCATTCCAATTTTCGCTGTCTCTTATACACATCTCCGAGCCCACGAGACT
+
BBBBBFBBBBBBFGGGGGGGGGGHHHHGGHHGHEGHHGHHHHHHGGG2FEEFFGHFHGHHHHHHHHHFFGGEEGCFEEFGFEGHHGHHHHHGHHBDGHHGFGEGGHGFHGHHHFGGGGGHFHHHEHHHHHHHFGF2CBDCGEEEC?C?FF
@M02034:409:000000000-BFKT7:1:1109:24420:8878 1:N:0:28
AAAGTCGAGGTGCCTAAAGTGGCAACCCAGACTCAGTGTCCGGTTGGTGGTGTAGAGCTTCCTGTAGCCGCATGGCGTTCGTACTTAAATATGGAACTAACCATTCCAATTTTCGCTGTCTCTATACACATCTCCGAGCCCACGAGACTC
+
BBBBBFBBBBABGGGGGGGGGGGHHHHGGHHGGHHHGHHHHGGEGGGGGGEF1FGFHHHHHHHHHGHGHGGFGFHHGGGGEEGHHHHHHHHHGGEFHHHFFHHHHHHGHHHHHHFEGFFFGGHHHHFHFGHHHHGGGGDCEGFGCGGGGG
@M02034:409:000000000-BFKT7:1:1109:20174:8886 1:N:0:28
AAAGTCGAGGTGCCTAAAGTGGCAACCCAGACTACGCAGAATGTTGGTGGTGTAGAGCTTCCTGTAGCCGCATGGCGTTCGTACTTAAATATGGAACTAACCATTCCAATTTTCGCTGTCTCTTATACACATCTCCGAGCCCACGAGACT
+
BBCCAFBBCCBBGGGGGGGGGGGHHHHGGHHGHHHGGGGGHGHFHHHAFGEFGHHHHHHHHFHHHGHGHGGGGGHGGGGGGEGHHHHGHHHHHGFHHHGFGHFHHHGGHHHHHHGGGGGHHHHHGGGHGGGHHHFGECDFGFHGGGGGGG
@M02034:409:000000000-BFKT7:1:1109:26870:8903 1:N:0:28
AAAGTCGAGGTGCCTAAAGTGGCAACCCAGACTTCGCAGAAGGTTGGTGGTGTAGAGCTTCCTGTAGCCGCATGGCGTTCGTACTTAAATATGGAACTAACCATTCCAATTTTCGCTGTCTCTTATACACATCTCCGAGCCCACGAGACT
+
CCCCCFBBCCBCGGGGGGGGGGGHHHHGGHHGHHHGGGF?FGGHHHGGGGFFGHHHHHHHHHHHHHHHHGGGGGHHGGGGGGGHHHFHHHFHHHGHHHHHHHHHHHHHFGHHHHGGGGGHHHHHFHHHFHGHHHHHGCGGGGHGGGGGGH
@M02034:409:000000000-BFKT7:1:1109:12338:8912 1:N:0:28
AAAGTCGAGGTGCCTAAAGTGGCAACCCAGACTACGACTCATGTTGGTGGTGTAGAGCTTCCTGTAGCCGCATGGCGTTCGTACTTAAATATGGAACTAACCATTCCAATTTTCGCTGTCTCTTATACACATCTCCGAGCCCACGAGACT
+
CCCCCFBBBCBCGGGGGGGGGGGHHHHGGHHGHBAAE2AAGGHHHHGGGGGFGHHHHHHHHHHHHHHHHGGEGGHHGGGGGFHHHHHHHHHHHHGFHHGHHHGHHHHHHHHHHHGGGGGHHHHHHHGHGHFHHGFHG?FCGGHGGGGGGB
@M02034:409:000000000-BFKT7:1:1109:21317:8915 1:N:0:28
AAAGTCGAGGTGCCTAAAGTGGCAACCCAGACTACGAAGGATGTTG
+
CCCDCFBCCCCCGGGGGGGGGGGHHHHGGHHD3AF22AAE2FG3AF
@M02034:409:000000000-BFKT7:1:1109:26870:8921 1:N:0:28
AAAGTCGAGGTGCCTAAAGTGGCAACCCAGACTTCGCAGAAGGTTGGTGGTGTAGAGCTTCCTGTAGCCGCATGGCGTTCGTACTTAAATATGGAACTAACCATTCCAATTTTCGCTGTCTCTTATACACATCTCTGAGCCCACGAGACT
+
BBBABFABDBABGGGGGFGGGGGHGHHGGHHGHABF?EGG3AGH3FE1A1B1BAG5GGHHDHH55A553?>>EDFFE?EGG12EGHGHHGHHHEFFHFFCG03??4B??G3FGGEG?FEBGBGHBGGHHBGHHGH2FDHFFAGGC@/?EF
@M02034:409:000000000-BFKT7:1:1109:16704:8932 1:N:0:28
AAAGTCGAGGTGCCTAAAGTGGCAACCCAGACTTCGCCTCAGGTTGGTGGTGTAGAGC
+
CDDDCFBCCDABGGGGGGGGGGGHHHHGGHHGHB52EEE23AFHFA2EC1EAA3D555
@M02034:409:000000000-BFKT7:1:1109:23441:8942 1:N:0:28
AAAGTCGAGGTGCCTAAAGTGGCAACCCAGACTGAGGGTGGGGTTGGTGGTGTAGAGCTTCCTGTAGCCGCATGGCGTTCGTACTTAAATATGGAACTAACCATTCCAATTTTCGCTGTCTCTTATACACATCTCCGAGCCCACGAGACT
+
BBBBBFBBBBABFGGFGGGGGFGH4GFGGHHGHH3BEDAEEEEEFGCFGGGFGBG5FBEGFGHHGFE5FEF?EGEGEEEEG?2/FFHFHGGGFB3?FFGHHC3FGGGBFGFHH3CGGDEHHHGF2>2>FBGBGFHDD//AC/FFGFGGDH
@M02034:409:000000000-BFKT7:1:1109:24296:8948 1:N:0:28
AAAGTCGAGGTGCCTAAAGTGGCAACCCAGACTCAGACGAATGTTGGTGGTGTAGAGCTTCCTGTAGCCGCATGGCGTTCGTACTTAAATATGGAACTAACCATTCCAATTTTCGCTGTCTCTTATACACATCTCCGAGCCCACGAGACT
+
CCCCCFBACCCBGGGGGGGGGGGHHHHGGHHGF3GHFB2EEGFGGHGGGGEFGHGHHHGHHHHHHHGHHGGGGGHHGGGGGGGHHHHHHHFHHBDFFFGHHHHHHHHHHHHHHHGGGGGEHHHHFHGHHFFHHHGHF?CGGGHGGG?DGF
@M02034:409:000000000-BFKT7:1:1109:20318:8950 1:N:0:28
AAAGTCGAGGTGCCTAAAGTGGCAACCCAGACTAAGAATGATGTTGGTGGTGTAGAGCTTCCTGTAGCCGCATGGCGTTCGTACTTAAATATGGAACTAACCATTCCAATTTTCGCTGTCTCTTATACACATCTCCGAGCCCACGAGACT
+
BBCCCFBCCCBBGGGGGGGFGGGHHHHGGHHGHHHGHHHHHHHHHHHGGGFFHHHHHHHHHHHHHHHHHGGGGGHHGGGGGFHHHHHHHHHHHHHHHHHHHHHHHHGHHHHHHHGGGGGGHGHHHHHHHHGHHHHHGGCCGGHGGGGGGH
@M02034:409:000000000-BFKT7:1:1109:23410:8956 1:N:0:28
AAAGTCGAGGTGCCTAAAGTGGCAACCCAGACTTGTAATGAGGTTGGTGGTGTAGAGCTTCCTGTAGCCGCATGGCGTTCGTACTTAAATATGGAACTAACCATTCCAATTTTCGCTGTCTCTTATACACATCTCCGAGCCCACGAGACT
+
AAAAAD>A@BAAGGGGFGGGG4FEEGHAFHHGHHBAFF5BA5BFFEAEEDAABGHFGHHHGHHBB5FFHFGGFGHHGGGGFGGHFHHHHHEHHFFFHHHHHHHHHHHHHFHHHHGGGCEBEFHHGHFFFGFFHHHHG?CDCGFGCG/EFH
@M02034:409:000000000-BFKT7:1:1109:17406:8964 1:N:0:28
AAAGTCGAGGTGCCTAAAGTGGCAACCCAGACTCAGAATCAGGTTGGTGGTGTAGAGCTTCCTGTAGCCGCATGGCGTTCGTACTTAAATATGGAACTAACCATTCCAATTTTCGCTGTCTCTTATACACATCTCCGAGCCCACGAGACT
+
BCCCBFBCCCCCGGGGGGGGGGGHHHHGGHHGHHHHHHHHHHHHHHGGGGEFGHHHHHHHHHHHHFHHHGGGFGHHGGGGGGHHHHHHHHGHHHGHHHHHHHHHHHHHHHHHHHGGGGGGHHHHFHFFGHFHHHGHG?FGGGHGGGGGGG
@M02034:409:000000000-BFKT7:1:1109:19732:8967 1:N:0:28
AAAGTCGAGGTGCCTAAAGTGGCAACCCAGACTTCTTCTCGTGTTGGTGGTGTAGAGCTTCCTGTAGCCGCATGGCGTTCGTACTTAAATATGGAACTAACCATTCCAATTTTCGCTGTCTCTTATACACATCTCCGAGCCCACGAGACT
+
BCCCCFBCCCABGGGGFGGGGGGHHHHGGHHGHFHHGHHHGGHHHHGGGGFFHHHBGFHHHHHHHHHGGGGEGGHGGAEGGEHHHHHHHHHHHHFHHHHHHFHGHGHFBGHHHHGGGDGGHHHHGHHHHHHHGHHHGCGGGGHGGGCAGH
@M02034:409:000000000-BFKT7:1:1109:10872:8972 1:N:0:28
AAAGTCGAGGTGCCTAAAGTGGCAACCCAGACTCGGGAGGGGGTTGGTGGTGTAGAGCTTCCTGTAGCCGCATGGCGTTCGTACTTAAATATGGAACTAACCATTCCAATTTTCGCTGTCTCTTATACACATCTCCGAGCCCACGAGACT
+
BCCDBFCCCCBCGGGGGGGGGGGHHHHGGHHGHFFCAEEGGFGGGGGGGGGGHHHHHHHHHHHHHHHHHGGGGGHHGGGGGGHHHHHHHHHHHHGHHHHGHHGHHHGGHHHHHHGGGGGGHGHHHHHHHHGHHHHHFGGGGGHGGGGGGH
@M02034:409:000000000-BFKT7:1:1109:19960:8975 1:N:0:28
AAAGTCGAGGTGCCTAAAGTGGCAACCCAGACTGGGTTGGAGGTTGGTGGTGTAGAGCTTCCTGTAGCCGCATGGCGTTCGTACTTAAATATGGAACTAACCATTCCAATTTTCGCTGTCTCTTATACACATCTCCGAGCCCCGAGACTC
+
BBBBBFBBBBAAGGGGGGGFGGGHHHHGGHHGHHHHHGGGHHGFHHGFGGEFGHHFHHHHHHHGHHHHHGGGGGHHGGGGGFCHHHGHHHHHHHHHHFGFHHHHHHHGHHHHHFGGGGGGHHHHHHHFFHFHHHGFDCCCGGGGGGGGHG
@M02034:409:000000000-BFKT7:1:1109:12385:8976 1:N:0:28
AAAGTCGAGGTGCCTAAAGTGGCAACCCAGACTATTAATTCTGTTGGTGGTGTAGAGCTTCCTGTAGCCGCATGGCGTTCGTACTTAAATATGGAACTAACCATTCCAATTTTCGCTGTCTCTTATACACATCTCCGAGCCCACGAGACT
+
CCCCCFCCCCABGGGGGGGGGGGGHHHGGHHGHHHHHHHHHHHHHHHEGGEFGHHHHHHHHHHHHHHHHGGGGGHHGGGGGFHHHHHGGHHHHHFGHHHGHHHHHHGHHHHHHHGGGGGHGHHHGHGFGHFHGHGHGCGGGGHGGGGGGH
@M02034:409:000000000-BFKT7:1:1109:12468:8979 1:N:0:28
AAAGTCGAGGTGCCTAAAGTGGCAACCCAGACTAGTAAGCGGGTTGGTGGTGTAGAGCTTCCTGTAGCCGCATGGCGTTCGTACTTAAATATGGAACTAACCATTCCAATTTTCGCTGTCTCTTATACACATCTCCGAGCCCACGAGACT
+
AABBBFCBBCBBGGGGGGGGGGGHHHHGGHHGHHHHHHHHGCGGGGGEFGEFFHHHHHHHHHHHHEHHHGGGGGHHGGGGF?FHHHHGHHHHHHGHHHHHHHHHHGFFHHHHHHGGGGGGHGHHHHHHHHGHBHGHGFGGGGHGGGGAGH
@M02034:409:000000000-BFKT7:1:1109:4456:8985 1:N:0:28
AAAGTCGAGGTGCCTAAAGTGGCAACCCAGACTAATGGTATTGTTGGTGGTGTAGAGCTTCCTGTAGCCGCATGGCGTTCGTACTTAAATATGGAACTAACCATTCCAATTTTCGCTGTCTCTTATACACATCTCCGAGCCCACGAGACT
+
BBBBBFBBBBABGGGGGGGGGGGFGHHFGHEGHGFGGH5AGFGHHFHEFGAFGFEFGFHHHFHHHHGHHGGGEGHHGGGGFEFHHHHGHGGHHHFHFHBGHEHHHHGEGHHHHHGGGGGGHHHHHHGFFFGHFHGEFFGGGGHGGCG/AF
@M02034:409:000000000-BFKT7:1:1109:9456:8993 1:N:0:28
AAAGTCGAGGTGCCTAAAGTGGCAACCCAGACTCAGAATCCGGTTGGTGGTGTAGAGCTTCCTGTAGC
+
BBBBBFBBBBABGFGFGGGGGGGHHHHGGHHGHHHHFEHF3EAGD20EA1EF13F5D5AB5FFFB555
@M02034:409:000000000-BFKT7:1:1109:21739:8994 1:N:0:28
AAAGTCGAGGTGCCTAAAGTGGCAACCCAGACTGAGAAGCAGGTTGGTGGTGTAGAGCTTCCTGTAGCCGCATGGCGTTCGTACTTAAATATGGAACTAACCATTCCAATTTTCGCTGTCTCTTATACACATCTCCGAGCCCACGAGACT
+
CCCCBFCCCCABGGGGGGGFGGGHHHGGGHHGHHHHHHHHHHGGGHGAFEEFHGHHHHHGHHHHHHHHHGGGGGHHGEGGGFHHHHGGHHHHHHFHGHHFHHHHHHHFHHHHHGFGGGGHHGHFFHHFFFFGHHHFF/CCGGHGGGCDFH
@M02034:409:000000000-BFKT7:1:1109:16613:8999 1:N:0:28
AAAGTCGAGGTGCCTAAAGTGGCAACCCAGACTGGGCAGCAGGTTGGTGGTGTAGAGCTTCCTGTAGCCGCATGGCGTTCGTACTTAAATATGGAACTAACCATTCCAATTTTCGCTGTCTCTTATACACATCCCGAGCCCACGAGACTC
+
CBCCBFCCCBAAGGGGGGGGGGGHHHHGGHHGHHHHHHGGHGHGHHGGGGAFFFHHHGHHHHHHHHHHHGGGGGHGGEGGFEGHHHHHHHHHHGGHHHFFHHGHHHHHHHHHHGGGGG/?FFHHHHHHGHHHHGHGGGGGGHGGGGGGHG
@M02034:409:000000000-BFKT7:1:1109:27252:9000 1:N:0:28
AAAGTCGAGGTGCCTAAAGTGGCAACCCAGACTACGCAGCAGGTTGGTGGTGTAGAGCTTCCTGTAGCCGCATGGCGTTCGTACTTAAATATGGAACTAACCATTCCAATTTTCGCTGTCTCTTATACACATCTCCGAGCCCACGAGACT
+
AAAAADAADDBBGGGGGGGGGGGGBGHEEHHGHFHECGGGHHDGFFGEFC1BAFE5BGDGFFHHHHHHHG@EEEHFEFEFGECGHHEFGHHHHF3DFHHHHHHHHHGH4BDGHHGEGGBHHHHHGH2GHFHHHHH1ECGGGGEEGGGGGH
@M02034:409:000000000-BFKT7:1:1109:14522:9002 1:N:0:28
AAAGTCGAGGTGCCTAAAGTGGCAACCCAGACTCAGACTAATGTTGGTGGTGTAGAGCTTCCTGTAGCCGCATGGCGTTCGTACTTAAATATGGAACTAACCATTCCAATTTTCGCTGTCTCTTATACACATCTCC
+
A>ABBFBBBBBBGGGGGGGADEFGFEHGGHGGHHHHHHHHHH5FGHFEEFEEGGHFHEEBFFHHDGHHHGGGGGHHGGFFG?GCHHFFBG4@GF3FGGHEGGHHHHHHFFHHHBE/EEGEFDFBFGB4B?2FF33B
@M02034:409:000000000-BFKT7:1:1109:24757:9006 1:N:0:28
AAAGTCGAGGTGCCTAAAGTGGCAACCCAGACTAATTCTCCGGTTGGTGGTGTAGAGCTTCCTGTAGCCGCATGGCGTTCGTACTTAAATATGGAACTAACCATTCCAATTTTCGCTGTCTCTTATACACATCTCCGAGCCCACGAGACT
+
BBBBBFBBBBABGGGGGGGGGFGFHHHGGHAFHHFGHHHHHGEGGFEEGE1BFEGGHGHHHCGHHHHHHGGEEFHHGGGFFEFHGHFFHFGHFDFGFF3GGHFGHHHGGHHHHHEEGGFHEHHHHF3DDGFFHHHFFCGGGGHGGGGGFH
@M02034:409:000000000-BFKT7:1:1109:14507:9019 1:N:0:28
AAAGTCGAGGTGCCTAAAGTGGCAACCCAGACTGTGAATGGTGTAGAGCTTCCTGTAGCCGCATGGCGTTCGTACTTAAATATGGAACTAACCATTCCAATTTTCGCTGTCTCTTATACACATCTCCGAGCCCACGAGACTCCTGAGCAT
+
CCCCCFCBBBBCGGGGGGGGGGGHHHHGGHHGHHHHDFFGHHHHHHHHGHHGHHHHHHHHFEEEFHHGFGGGFHHHHHHHHHHHHGFHHFFHHHHHHHHGHHHHHGGGGGHHGHHHHHHGHHHHHHHGGGGGGFFDCCDEHGHGGHHHHG
@M02034:409:000000000-BFKT7:1:1109:15441:9019 1:N:0:28
AAAGTCGAGGTGCCTAAAGTGGCAACCCAGACTTCTCCGCCTGTTGGTGGTGTAGAGCTTCCTGTAGCCGCATGGCGTTCGTACTTAAATATGGAACTAACCATTCCAATTTTCGCTGTCTCTTATACACATCTCCGAGC
+
ABBBBFBBDDAAGGGGGGGGGFGGCGFAFHAAEFFGGC2EEGHHHHF2AAEFGFG5ABAFFFHFGHDHH1E0?EHFGAEFEEFE?FGBGHB4@B3BBB3FGA3GFFGB?FDG?4/?E<<B4BF?3B33FF2?FDG2E//>
@M02034:409:000000000-BFKT7:1:1109:13430:9020 1:N:0:28
AAAGTCGAGGTGCCTAAAGTGGCAACCCAGACTCATAATAAGGTTGGTGGTGTAGAGCTTCCTGTAGCCGCATGGCGTTCGTACTTAAATATGGAACTAACCATTCCAATTTTCGCTGTCTCTTATACACATCTCCGAGCCCACGAGACT
+
CCCCCFCCCCBBGGGGGGGGGGGHHHHGGHHGHHFHHHHHHHHHHHGGGGGFGHHHHHHHHHHHHHHHHGGFGGHHGGGGGGHHHHHGHHHHHHBFHHHHHHHHHHHHHHHHHHGGGGGHHGHHHHGHHHFHHHHGABGGGGHGGGGGGH
@M02034:409:000000000-BFKT7:1:1109:11748:9021 1:N:0:28
AAAGTCGAGGTGCCTAAAGTGGCAACCCAGACTCAGTCGTCGGTTGGTGGTGTAGAGCTTCCTGTAGCCGCATGGCGTTCGTACTTAAATATGGAACTAACCATTCCAATTTTCGCTGTCTCTTATACACATCTCCGAGCCCACGAGACT
+
CCCCCFCCCCBCGGGGGGGGGGGHHHHGGHGGHHHHHHGGGGGGGGGGGGGFGHHHHHHHHHHHHGHHHGGGGGHHGGGGGFFHHHHHGHHHHHGHHHHHHHHHHHHHHHHHHHGGGGGGHGHHHHFHHHHHHHFFGGGGGGHGG@CFGH
@M02034:409:000000000-BFKT7:1:1109:9837:9024 1:N:0:28
AAAGTCGAGGTGCCTAAAGTGGCAACCCAGAGGACTGGTGGTGTAGAGCTTCCTGTAGCCGCATGGCGTTCGTACTTAAATATGGAACTAACCATTCCAATTTTCGCTGTCTCTTATACACATCTCCGAGCCCACGAGACTCCTGAGCAT
+
BBBBCFABCBCBGGGGGGGGGGGHHHHGGGHHGHHHHHHHGGGHHHHHHHHHHHHHHHHHGGGGGHHGGGGGGFHHHHHHHHHHGBGHHHHHHHHHHHHHGHHHHGGGGGHHHHHHHHHHHGGHHHGGFGGGGHCD<BEGHHHHHGFHHG
@M02034:409:000000000-BFKT7:1:1109:26422:9037 1:N:0:28
AAAGTCGAGGTGCCTAAAGTGGCAACCCAGACTTCTCCTCCTGTTGGTGGTGTAGAGCTTCCTGTAGCCGCATGGCGTTCGTACTTAAATATGGAACTAACCATTCCAATTTTCGCTGTCTCTTATACACATCTCCGAGCCCACGAGACT
+
BBBBBFBBBBBBGGGGGFGGGGGHHHHGGHHGHHHFHHHHGGHHFFHGGFGFAFG5DFHHGHHHHGDEDFGEEFFFEEEGE?CGGHH33FHF@E33BGHHFFFGFFHHHHHHHHGGGGGFHFHGGH4HHHHHHHHHGD?CFFHGGFGGGH
@M02034:409:000000000-BFKT7:1:1109:15414:9045 1:N:0:28
AAAGTCGAGGTGCCTAAAGTGGCAACCCAGACTCAGTCGGCTGTTGGTGGTGTAGAGCTTCCTGTAGCCGCATGGCGTTCGTACTTAAATATGGAACTAACCATTCCAATTTTCGCTGTCTCTTATACACATCTCCGAGCCCACGAGACT
+
CCCBBFBBCCAAGGGGGGGGGGGHHHHGGHHGHGHHGFEGFFGHHHGGGDGFFFH5EDGHEHHHHEGEDFG>FFF1EEGGGEGEGHGFEGHFHF3FGHFHFA3FBBFDFGHHHGGGGGFFBHHHBGBFFG2FCGFFD/??GACFC@CDGG
@M02034:409:000000000-BFKT7:1:1109:16671:9050 1:N:0:28
AAAGTCGAGGTGCCTAAAGTGGCAACCCAGACTGCTGAGCGGGTTGGTGGTGTAGAGCTTCCTGTAGCCGCATGGCGTTCGTACTTAAATATGGAACTAACCATTCCAATTTTCGCTGTCTCTTATACACATCTCCGAGCCCACGAGACT
+
CCCCCFCCCCBCGGGGGGGGGGGHHHHGGHHGHBHFCFGH2EFFFGGGGGEFGHHHHHGHHHHHHHHHHGGCFGHHGGGGGGHHHHGHHHHHHHGGHHGGHHHHHFHHHHHHHHGFGGGGHGHHHHGHHHHHHHGHG?DCGGFGGCGGGH
@M02034:409:000000000-BFKT7:1:1109:10019:9053 1:N:0:28
AAAGTCGAGGTGCCTAAAGTGGCAACCCAGACTGAGGGTGCTGTTGGTGGTGTAGAGCTTCCTGTAGCCGCATGGCGTTCGTACTTAAATATGGAACTAACCATTCCAATTTTCGCTGTCTCTTATACACATCTCCGAGCCCACG
+
BBBBBFBBBBABCGGGGFGFGGGHHHHGGHHG3G33FEEFAF5A3FCAA1EEA3G555BB5FFHG5B5EEE0EEE1EBEC1E??1FGG3DGDE333BCHG3?3B3?B44FFHGFGCGFFHHHHHFGDFHBBGHGH?/<B@F/?/<
@M02034:409:000000000-BFKT7:1:1109:25083:9055 1:N:0:28
AAAGTCGAGGTGCCTAAAGTGGCAACCCAGACTAAGACGGGTGTTGGTGGTGTAGAGCTTCCTGTAGCCGCATGGCGTTCGTACTTAAATATGGAACTAACCATTCCAATTTTCGCTGTCTCTTATACACATCTCCGAGCCCACGAGACT
+
CCCCCFCBBCBCGGGGGGGGGGGHHHHGGHHGHHHHHHGGGEEGGHHGGGFFGHHFHHHHHHHHHHHHHGGFGGHHGGGGGFHHHHHHHHHHHGGHHHHHHHGHHHHHHHHHHHGGGGGHHHHHHHGHHHHHHHGFFDGGGGHGGGGCFB
@M02034:409:000000000-BFKT7:1:1109:27058:9061 1:N:0:28
AAAGTCGAGGTGCCTAAAGTGGCAACCCAGACTTTTTCGTCGGTTGGTGGTGTAGAGCTTCCTGTAGCCGCATGGCGTTCGTACTTAAATATGGAACTAACCATTCCAATTTTCGCTGTCTCTTATACACATCTCCGAGCCCACGAGACT
+
CCCCCFBCCCBCGGGGGGGGGGGHHHHGGHHGHHHHHHGHGGGGGGGGGGGFFGHHHHHHHHHHHHHHHGGEEGHGGEGGGFHHGHHGHHHHHHGEFHHGHHGGHHHGHGHHHHGGGGFHHHHHGHFHGHHGHHGFGCGCGGHGGGGGGH
@M02034:409:000000000-BFKT7:1:1109:16563:9063 1:N:0:28
AAAGTCGAGGTGCCTAAAGTGGCAACCCAGACTAATGAGACTGTTGGTGGTGTAGAGCTTCCTGTAGCCGCATGGCGTTCGTACTTAAATATGGAACTAACCATTCCAATTTTCGCTGTCTCTTTACACATCTCCGAGCCCACGAGACTC
+
BBCCCFBCCBBBGGGGGGGGGGGHHHHGGGHGHFFHHHHHHGHHHFHEFGGFFGHHHGHGHHHHHHHGHGGEEGHGFEFGGE?GGGHHGHHHHHFFHHHHHHFGGHGFGGGBHHEGEEGHHHHFH4EGFFBGHHGG?CGGGHGGGCDDHF
@M02034:409:000000000-BFKT7:1:1109:15658:9066 1:N:0:28
AAAGTCGAGGTGCCTAAAGTGGCAACCCAGACTTGTTGTACGGTTGGTGGTGTAGAGCTTCCTGTAGCCGCATGGCGTTCGTACTTAAATATGGAACTAACCATTCCAATTTTCGCTGTCTCTTATACACATCTCCGAGCCCACGAGACT
+
CCCCCFCCCCBBGGGGGGGGGGGHHHHGGHHGHHGHHHHHHHGHGGGGGGGFGGHGFHHHHGHHHHHHHGGFEGHHGGGGGGFHHHHHHHGHHGHHHHHHHHHHHHGHHHHHHHGGGDGHHHHHHHFHFHBGFHHHGBGFGGGGCCCAEG
@M02034:409:000000000-BFKT7:1:1109:26308:9078 1:N:0:28
AAAGTCGAGGTGCCTAAAGTGGCAACCCAGACTGGGTTGGGGGTTGGTGGTGTAGAGCTTCCTGTAGCCGCATGGCGTTCGTACTTAAATATGGAACTAACCATTCCAATTTTCGCTGTCTCTTATACACATCTCCGAGCCCACGAGACT
+
AAABAFBBBBAAFGGFFGGFGFGHFCBEGHHGHHHFBFEFGGGGGGGFGGBFFGG5GGHHHHHHGHHGHFG/EEHFFEGGEEGHFHFFHHFHHHFFHHFFHHFG3BHHHHHHHHGDGGGEGHHHHH>D@CFGHDFHD?DCFGEGFGGAD<
@M02034:409:000000000-BFKT7:1:1109:7677:9078 1:N:0:28
AAAGTCGAGGTGCCTAAAGTGGCAACCCAGACTTATGAGACGGTTGGTGGTGTAGAGCTTCCTGTAGCCGCATGGCGTTCGTACTTAAATATGGAACTAACCATTCCAATTTTCGCTGTCTCTTATACACATCTCCGAGCCCACGAGACC
+
AAA@AF3A>>>AFAFAFDDGFCF44GHEG2FGH55555A532BABA211BBFFBGDGHFHHHGEHHGDGGEEEGFGCF?FG1BFEGEHB4DGHHEBB3D3BG3FE4?4?GHFFEEEGEE???DGFB2BDFFFF?11C@@/<CCFCGCDE<
@M02034:409:000000000-BFKT7:1:1109:16548:9079 1:N:0:28
AAAGTCGAGGTGCCTAAAGTGGCAACCCAGACTAATGAGACTGTTGGTGGTGTAGAGCTTCCTGTAGCCGCATGGCGTTCGTACTTAAATATGGAACTAACCATTCCAATTCTCGCTGTCTCTTTACACATCTCCGAGCCCACGAGACTC
+
A?A3>5AAD>AA4GGFFFGEB4AGFCFGGHHGHHHGHGHHHHHGHFFFEGEFEGHEEB3CGFHFGFDGHGGGGGHHGDFGEEHHEGBDFHHFHFFB@F3CCGFHFFF?GFBFDDFFEEDFEDFHEFFGHHFGBDF<>/>/FGG@</CDGC
@M02034:409:000000000-BFKT7:1:1109:3530:9080 1:N:0:28
AAAGTCGAGGTGCCTAAAGTGGCAACCCAGACTAAGCATAGGGTTGGTGGTGTAGAGCTTCCTGTAGCCGCATGGCGTTCGTACTTAAATATGGAACTAACCATTCCAATTTTCGCTGTCTCTTATACACATCTCCGAGCCCACGAGACT
+
CCCCCFCBCCCCGGGGGGGGGGGHGHHGGHHGH33AA5D5BBGGEGGGFGGFEGHGBGHHFHHHHHHGFGGEEGHFEEEGGAGHHHHHGFHHHGFFHHGHEFBGF?FHHGHHHHGFGDGGHHHHGHGHFGHHHHFE?/CCCGHGGGGGGF
@M02034:409:000000000-BFKT7:1:1109:16565:9082 1:N:0:28
AAAGTCGAGGTGCCTAAAGTGGCAACCCAGACTAATGAGACTGTTGGTGGTGTAGAGCTTCCTGTAGCCGCATGGCGTTCGTACTTAAATATGGAACTAACCATTCCAATTCTCGCTGTCTCTTTACACATCTCCGAGCCCACGAGACTC
+
AABBAFBBDBABGGG5BGGFFGGHHHHGGHHGHHFGHGGCHGHGHFHEGGEFAFGFFHHHGHHGFDHDHGGEEFHFGEEGFFCGGFFGHHFHHHBEGFHHHF3GFDGHHHH4FDFEGGEFHFGFGFEHFBGHHHHGCGGCEHGGGCFFFF
@M02034:409:000000000-BFKT7:1:1109:28220:9087 1:N:0:28
AAAGTCGAGGTGCCTAAAGTGGCAACCCAGACTAATAAGCAGGTTGGTGGTGTAGAGCTTCCTGTAGCCGCATGGCGTTCGTACTTAAATATGGAACTAACCATTCCAATTTTCGCTGTCTCTTATACACATCTCCGAGCCCACGAGACT
+
CCCCCFCBCCCCGGGGGGGFFGGHHHHGGHGGHHHGHHHHHHHHHHGFGGGFFHHGHHHHHHHHHHGHHGGFGGHFGGGGGFHHHHHHGHHHHHFFHHHGHHFHHHGHHHHHHHGGGGGGHHHHFHFHFHGHHHGHGDGCGGHGGCGGGH
@M02034:409:000000000-BFKT7:1:1109:5839:9089 1:N:0:28
AAAGTCGAGGTGCCTAAAGTGGCAACCCAGACTATTTGTTCTGTTGGTGGTGTAGAGCTTCTTGTAGC
+
ABBBBFAADDABGGGFGGGGGGGHFHHGGHHFGEF5F5D2FDFGHHFGFE2AA3D5A5ABG5BF55DD
@M02034:409:000000000-BFKT7:1:1109:13372:9094 1:N:0:28
AAAGTCGAGGTGCCTAAAGTGGCAACCCAGACTCAGGGGTCGGTTGGTGGTGTAGAGCTTCCTGTAGCCGCATGGCGTTCGTACTTAAATATGGAACTAACCATTCCAATTTTCGCTGTCTCTTATACACATCTCCGAGCCCACGAGACT
+
CCCCCFABCCABGGGGGGGGGGGHHHHGGHHGHHHHHHGGGGGGGGGGGGFFGGHHHHHHHHHHHHHHHGGGGGHFGGGGFFHHHHHHGGGHHHGHGHHGHHHHHHHHHHHHHFGGGGGGHGHHFHFHFGGHHHGFEC?CGGHGGGGGGH
@M02034:409:000000000-BFKT7:1:1109:5672:9110 1:N:0:28
AAAGTCGAGGTGCCTAAAGTGGCAACCCAGACTAATCCTAGTGTTGGTGGTGTAGAGCTTCCTGTAGCCGCATGGCGTTCGTACTTAAATATGGAACTAACCATTCCAATTTTCGCTGTCTCTTATACACATCTCCGAGCCCACGAGACT
+
CCCCCFBCCCCCGGGGGGGFGGGHHHHGGFHGHHHHE5D5GHHHHG2EFGGEHHBGHGHHHHHHHHHHHGGGGGHHGGGGGGHHHHHHHHHHHHHHGHHHHHFGHGHGEGGFHHGGGEEFHHHHGHGHHHHHHHHHGGGCF/FGGG?EEF
@M02034:409:000000000-BFKT7:1:1109:19830:9112 1:N:0:28
AAAGTCGAGGTGCCTAAAGTGGCAACCCAGACTTATGGTGGTGTAACGCTTCCTGTAGCCGCATGGCGTTCGTACTTAAATATGGAACTAACCATTCCAATTTTCGCTGTCTCTT
+
CCCCCFCCCCCCGGGGGGGGGGGHHHHGGGH23B5DFHGHGGGHHB5EEGGGHHHHHHHHGGGGGHHGGGGGGHHHHHHHHGHHHFHHHFHHHHHHHHHHHHHHHGGGGGHD4D?
@M02034:409:000000000-BFKT7:1:1109:16017:9118 1:N:0:28
AAAGTCGAGGTGCCTAAAGTGGCAACCCAG
+
AAAAAFAADDAAGGGGBGGFG1F0B0G00A
@M02034:409:000000000-BFKT7:1:1109:12055:9125 1:N:0:28
AAAGTCGAGGTGCCTAAAGTGGCAACCCAGACTCAGCAGAATGTTGGTGGTGTAGAGCTTCCTGTAGCCGCATGGCGTTCGTACTTAAATATGGAACTAACCATTCCAATTTTCGCTGTCTCTTATACACATCTCCGAGCCCACGAGACT
+
CCCCCFBBCCBCGGGGGGGGGGGGHHHGGHHGHHHHHHHHCFFGHHHGGGGFGHHHHHHHHHHHHHHHHGGFGGHHGGGGGEHHHHHHHHHHHH3EHFHHHHGHHHHHHHHHHHGGGGGGHGGHHHHHGHHHHHHHGCGGGGHGGCGGGH
@M02034:409:000000000-BFKT7:1:1109:5670:9128 1:N:0:28
AAAGTCGAGGTGCCTAAAGTGGCAACCCAGACTAATCCTAGTGTTGGTGGTGTAGAGCTTCCTGTAGCCGCATGGCGTTCGTACTTAAATATGGAACTAACCATTCCAATTTTCGCTGTCTCTTATACACATCTCCGAGCCCACGAGACT
+
BBBBBFABDDABGGGFGGGGGGGHGHHGGHGFHHHHHGHHHHHHGHHGGGEFGFHHHHHHHHHHHHHHHGGGGGHGGEEFGGHHHHHHHHHGGHHFFHHGHHFHFHHFHHHHHHGGGGGHHGHHGHGHGHFFFFBFDCGGGGGGGGGDGF
@M02034:409:000000000-BFKT7:1:1109:23756:9132 1:N:0:28
AAAGTCGAGGTGCCTAAAGTGGCAACCCAGACTAATAAGAATGTTGGTGGTGTAGAGCTTCCTGTAGCCGCATGGCGTTCGTACTTAAATATGGAACTAACCATTCCAATTTTCGCTGTCTCTTATCCACATCTCCGAGCCCACGAGACT
+
CACCCFCBCCBCGGGGGGGGGGGHHHHGGHHCGF3FFFFFFGHHBGAEFGFF1FG5FGEGBGHHHE5DFEEAEFGA0?EFGG2GGHH33FGGFF33BG@G3B@FFGGB4FGHFF/EGC<GEHHFDF3BFF2CGHHED?CC?FC/DCG?DF
@M02034:409:000000000-BFKT7:1:1109:25397:9137 1:N:0:28
AAAGTCGAGGTGCCTAAAGTGGCAACCCAGACTCTTGGTGGGGTTGGTGGTGTAGAGCTTCCTGTAGCCGCATGGCGTTCGTACTTAAATATGGAACTAACCATTCCAATTTTCGCTGTCTCTTATACACATCTCCGAGCCCACGAGACT
+
CCCCCFCCCCBCGGGGGFGGGGGHGHHGFHHGHHHHHHFFGGGEEGGEFGEFHGHGHHHHHHHHGHHHHGGGGFHGGGGGFGGHHHHFHHGHHHFGGHHGHHHHEFHGHHHHHHGEGGGGHHHHFHHHFGHFHFGFEDGCDFHEGFGGCG
@M02034:409:000000000-BFKT7:1:1109:19590:9141 1:N:0:28
AAAGTCGAGGTGCCTAAAGTGGCAACCCAGACT
+
BCCCCFABCCCCGGGGGGGGGGGHHHHGGHHGH
@M02034:409:000000000-BFKT7:1:1109:8298:9152 1:N:0:28
AAAGTCGAGGTGCCTAAAGTGGCAACCCAGACTACTAAGAATGTTGGTGGTGTAGAGCTTCCTGTAGCCGCATGGCGTTCGTACTTAAATATGGTACTAACCATTCCAATTTTCGCTGTCTCTTATACACATCTCCGAGCCCACGAGACT
+
BBBBBFABBBBBGGGGGGGGGGGHHHHGGFCFGF3FD5FG5BA5DFG22EEC1BF55BGC5FEG55BA31EEEGH1EEEFE12??@GD3EHD4@4BBBGB31BB34FBBF?F?4EEF/<B4?FD4E4BGFHFCBDBFC<C/C<FCBCD/<
@M02034:409:000000000-BFKT7:1:1109:16820:9153 1:N:0:28
AAAGTCGAGGTGCCTAAAGTGGCAACCCAGACTTCGGGGGGGGTTGGTGGTGTAGAGCTTCCTGTAGCCGCATGGCGTTCGTACTTAAATATGGAACTAACCATTCCAATTTTCGCTGTCTCTTATACACATCTCCGAGCCCACGAGACT
+
BBBBBFAADBBBGGGGCGGGGGGHHHHGGHHGHHHFGGGGGGF@DFFFFFDEFFFFFFFFFFFFFFFFFFFFFFFFFDFFFFFFFFFFFFFFFEFFFFFFFFFFFFFFFFFFFFFFFFFFFFFFFFFFFFFFFFFFF>CACFEFF;;.DB
@M02034:409:000000000-BFKT7:1:1109:18263:9157 1:N:0:28
AAAGTCGAGGTGCCTAAAGTGGCAACCCAGACTTGTGGTTCTGTTGGTGGTGTAGAGCTTCCTGTAGCCGCATGGCGTTCGTACTTAAATATGGAACTAACCATTCCAATTTTCGCTGTCTCTTATACACATCTCCGAGCCCACGAGACT
+
CCCCCFCCCCABGGGGGGGGGGGHHHHGGHHGHHHHHGGGHHHHHHHGGGEFGHHHHHHHHHHHHHHHHGGGGGHHGGGGGFHHHHHHHHHHHHGHHFFHHHHHGHHHHHHHHGGGGGGHHHHHHHHHGHFHHHHHGGGGGGHGGGGGGG
@M02034:409:000000000-BFKT7:1:1109:10484:9158 1:N:0:28
AAAGTCGAGGTGCCTAAAGTGGCAACCCAGACTAATAAGCAGGTTGGTGGTGTAGAGCTTCCTGTAGCCGCATGGCGTTCGTACTTAAATATGGAACTAACCATTCCAATTTTCGCTGTCTCTATACACATCTCCGAGCCCACGAGACTC
+
BBBBBFBBBBABGGGGGGGGGGGHHHHGGHHGGHHHHGHHFHHHHHCAFEGFAAF5DDFGBFHHGFFFGGGCGGFAEEEGGECGGHHDFHHFGB33FGHHFFFGGFEBFGGHGFEFGGEF4FGHHFFHF2BGHFHF@DBDGEGC@/EGHC
@M02034:409:000000000-BFKT7:1:1109:5725:9161 1:N:0:28
AAAGTCGAGGTGCCTAAAGTGGCAACCCAGACTAATCAGCAGGTTGGTGGTGTAGAGCTTCCTGTAGCCGCATGGCGTTCGTACTTAAATATGGAACTAACCATTCCAATTTTCGCTGTCTCTTATACACATCTCCGAGCCCACGAGACT
+
BBAABFBBBB2AGGGGGGGGGGGGHHFFGGHGHHHHHHGHHHHHHHGGGGEFGFGGGHHHHGHHGHHHHGGGGGHHGFFGFEFHHHHHHHHGHHHHHGHHHHHHGHGG4GHHHHGGGGGHHGHHHEGHHHHHHHFHG?FGGGHGGCF?DF
@M02034:409:000000000-BFKT7:1:1109:11781:9162 1:N:0:28
AAAGTCGAGGTGCCTAAAGTGGCAACCCAGACTCCTAAGACTGTTGGTGGTGTAGAGCTTCCTGTAGCCGCATGGCGTTCGTACTTAAATATGGAACTAACCATTCCAATTTTCGCTGTCTCTTATACACATCTCCGAGCCCACGAGAC
+
DDDDCFBCBCCCGGGGGGGGGGGHHHHGGHHGHH33BA333AFGHHHGGGGFGHHHHHHHHHHHHHHHHGGEGGHHGGGGGGHHHHHHHHHHGHHHHHGGHHHHHHHHHHHHHHGGGGGHHHHHGHHHHHHHHHHHGDGCGGHGGGGFG
@M02034:409:000000000-BFKT7:1:1109:3962:9171 1:N:0:28
AAAGTCGAGGTGCCTAAAGTGGCAACCCAGACTCAGCAGAATGTTG
+
BAABBFABBBBBGGGGGGGGGGGHHHHGGHHGH3FGGHHB3DDG5D
@M02034:409:000000000-BFKT7:1:1109:21891:9172 1:N:0:28
AAAGTCGAGGTGCCTAAAGTGGCAACCCAGACTCCGCATGTTGTTGGTGGTGTAGAGCTTCCTGTAGC
+
CCDCCFBCBCBCGGGGGGGGGGGHHHHGGHHGHB3E22AB5DGHAGA1A1BAA3F5A5A35FAG5555
@M02034:409:000000000-BFKT7:1:1109:11920:9173 1:N:0:28
AAAGTCGAGGTGCCTAAAGTGGCAACCCAGACTCTGCATCAGGTTGGTGGTGTAGAGCTTCCTGTAGCCGCATGGCGTTCGTACTTAAATATGGAACTAACCATTCCAATTTTCGCTGTCTCTTATACACATCTCCGAGCCCACGAGAC
+
CCCCCFBBCCCCGGGGGGGGGGGHHHHGGHHGH3B5F5F5AGFHGHGGGGGGHHHHHHHHFHGHHHHHHGGEFGHGGGGGGGHHHHGGHHHHHHGHGHHHHGHGHGHHHHHHHHGGGGGHHHHHHHEHGFHHHHGHG@?CGGGGGGGGG
@M02034:409:000000000-BFKT7:1:1109:24635:9173 1:N:0:28
AAAGTCGAGGTGCCTAAAGTGGCAACCCAGACTACTAATAAGGTTGGTGGTGTAGAGCTTCCTGTAGCCGCATGGCGTTCGTACTTAAATATGGAACTAACCATTCCAATTTTCGCTGTCTCTTATACACATCTCCGAGCCCACGAGACT
+
CCCCCFCCBCBCGGGGGGGGGGGHHHHGCHHGHHHHHHHHHHHHHHGGGGEFFGHHHHHHHHHHHHHHHGGGGGHHGGGGGFHHHHHGHHHHHHHHGHHHHHHHHHHHGGHHHHGGGGGGHHHHHHHHGHHHHHHHGGGGGGHGGGFGGG
@M02034:409:000000000-BFKT7:1:1109:10501:9177 1:N:0:28
AAAGTCGAGGTGCCTAAAGTGGCAACCCAGACTAATAAGCAGGTTGGTGGTGTAGAGCTTCCTGTAGCCGCATGGCGTTCGTACTTAAATATGGAACTAACCATTCCAATTTTCGCTGTCTCTATACACATCTCCGAGCCCACGAGACTC
+
AAAAAFA1>DAAGGGD1AFGGGEHGHGGGCHGHFFGHHFGFFHHGHCGGGGGGGHFHHHHHHHHHGHGFGEEEFHGEEGGGEGHGHEFEGGGHHEBFHHFG01FGFEGGGHHHHGGCGEEHGHHFFGFGGFHHHGGGGGGECC@C?CGFG
@M02034:409:000000000-BFKT7:1:1109:24388:9192 1:N:0:28
AAAGTCGAGGTGCCTAAAGTGGCAACCCAGACTAGTAATCAGGTTGGTGGTGTAGAGCTTCCTGTAGCCGCATGGCGTTCGTACTTAAATATGGAACTAACCATTCCAATTTTCGCTGTCTCTTATACACATCTCCGAGCCCACGAGACT
+
AAAABFABDDAAFGGGGGGGGFFF4FGGGHGGHHHDGHFFHHGHHHGAFAABBFDFGHHHHEHFHHGHHGGEEFHCE>ECFB?GEHHFHGFFHFFHHHEEHHGHHHHGHHHHHHGGGGEFFHHHHF4GFHHHHHHGGCCGC/FACCDGDH
@M02034:409:000000000-BFKT7:1:1109:20254:9196 1:N:0:28
AAAGTCGAGGTGCCTAAAGTGGCAACCCAGACTGCGAATGAGGTTGGTGGTGTAGAGCTTCCTGTAGCCGCATGGCGTTCGTACTTAAATATGGAACTAACCATTCCAATTTTCGCTGTCTCTTATACACATCTCCGAGCCCACGAGACT
+
CCCCCFCCCCACGGGGGGGGGGGHHHHGGHHGHHGEEEGHGHHHHFEGGGGGFEGFHHHHHHHHHHHFHGG@EGHAFGGGGFFFHHHHHHHHHHFFHHHGGFFGHFFFHHHHHGGEGGGHHHHHGHDGHFHHHHHFGGGFGGHGFFGFGH
@M02034:409:000000000-BFKT7:1:1109:27691:9198 1:N:0:28
AAAGTCGAGGTGCCTAAAGTGGCAACCCAGACTTCGCCTACTGTTGGTGGTGTAGAGCTTCCTGTAGCCGCATGGCGTTCGTACTTAAATATGGAACTAACCATTCCAATTTTCGCTGTCTCTTATACACATCTCCGAGCCCACGAGACT
+
CCCCCFBBCBAAGGGGGGGGGGGGHHHGGHHGHGFFGGDGHHHHHHHGGGEFFHHHHHHHHFHHGHHHHGGEGGHHGGGGGEEEGHHHHHHHHHHHHHHHHHHHHHGHHHHHHHGGGGGHHHHHGHGHHHFHHHFGFDFGFGEFGGGCDD
@M02034:409:000000000-BFKT7:1:1109:27986:9200 1:N:0:28
AAAGTCGAGGTGCCTAAAGTGGCAACCCAGACTAATCATAAGGTTGGTGGTGTAGAGCTTCCTGTAGCCGCATGGCGTTCGTACTTAAATATGGAACTAACCATTCCAATTTTCGCTGTCTCTTATACACATCCCGAGCCCACGAGACTC
+
BBBBBFAB?BABGGGGGGGGGGGGHHHGGHHGHHCGHHHFGFGEGHGGGGGFFGHHFHHHHHHHHHHHHGGGGGHGGGGGGFHHHHHFHHFHHHFFFHGHHHHHHHGGHHHHHHGGGEGHHHGFHHHHHGHGHHHGGGGGGHGGFGGGHH
@M02034:409:000000000-BFKT7:1:1109:6398:9203 1:N:0:28
AAAGTCGAGGTGCCTAAAGTGGCAACCCAGACTCGGCAGGATGTTGGTGGTGTAGAGCTTCCTGTAGCCGCATGGCGTTCGTACTTAAATATGGAACTAACCATTCCAATTTTCGCTGTCTCTTATACACATCTCCGAGCCCACGAGAC
+
BCCCCFBCCCACGGGGGGGGGGGHHHHGGHHGHF2F22AE2BGHHHGGGGEFHHHHGHHHHHHHHHHHHGGEGGHHGGGGGGHHHHHHHHHHHHHHHHHGGHHHHHGHFHHHHHGGGGGHHHHHHHFHHHHHGHGGGCGGGGHGGGGGG
@M02034:409:000000000-BFKT7:1:1109:16483:9206 1:N:0:28
AAAGTCGAGGTGCCTAAAGTGGCAACCCAGACTTCTTCTTCTGTTGGTGGTGTAGAGCTTCCTGTAGCCGCATGGCGTTCGTACTTAAATATGGAACTAACCATTCCAATTTTCGCTGTCTCTTATACACATCTCCGAGCCCACGAGACT
+
CCCCBFBCCCBBGGGGGGGFGGGHHHHGGHHGGHHHHHHHHHHHHHHGGGEFGHHHHHHHHHHHHHHHGGGGGGHHGGGGGGHHHHHHHHHHHHGHHHHHHHHHHHHHFHHHHGGGGGGHHHHHHHHHHGGHHHHFGCCGGGHGGGGFGH
@M02034:409:000000000-BFKT7:1:1109:11517:9222 1:N:0:28
AAAGTCGAGGTGCCTAAAGTGGCAACCCAGATTGATGCTACGGT
+
CCCCCFCCCBBCGGGGGGGGGGGHHHHGGHH3GH3DGAGB52AG
@M02034:409:000000000-BFKT7:1:1109:13806:9232 1:N:0:28
AAAGTCGAGGTGCCTAAAGTGGCAACCCAGACTGAGACGTCTGTTGGTGGTGTAGAGCTTCCTGTAGCCGCATGGCGTTCGTACTTAAATATGGAACTAACCATTCCAATTTTCGCTGTCTCTTATACACATCTCCGAGCCCACGAGACT
+
CCCCCFBBCCCCGGGGGGGGGGGHHHHGGHHGHHGF5FEFGHGHHHHEFEGFFGGBGHHHBHHHHFHFFGGEFEHFGGGGG1FGGHHGHHHFHEBFGHEGCEGFHFGFEGHHHHEDGFFGHHGHDHGHHFBCGHGHD/BFGCCFC@CADF
@M02034:409:000000000-BFKT7:1:1109:18828:9232 1:N:0:28
AAAGTCGAGGTGCCTAAAGTGGCAACCCAGACTGGGTCGGGGGTTGGTGGTGTAGAGCTTCCTGTAGCCGCATGGCGTTCGTACTTAAATATGGAACTAACCATTCCAATTTTCGCTGTCTCTTATACACATCTCCGAGCCCACGAGACT
+
CCCCCFABCCCCGGGGGGGGGGGHHHHGGGHGHHGHHGFGGGG?EGGGGGFFGFHHHHHHHHHHHFHGGGGGGGHGGEGGGGHHHHFHDHHHHHEHFFGFHHHHHHHH2GGGHHGGGFGGGHHHDG?GHHDHHGFFDC?CGGGGGCCCFF
@M02034:409:000000000-BFKT7:1:1109:27521:9234 1:N:0:28
AAAGTCGAGGTGCCTAAAGTGGCAACCCAGACTTGTAAGAGTGTTGGTGGTGTAGAGCTTCCTGTAGCCGCATGGCGTTCGTACTTAAATATGGAACTAACCATTCCAATTTTCGCTGTTCTTATACACATCTCCGAGCCCACGAGACTC
+
BBBBBFBBBBABGGGFGGGGGFFFHHHGGGGFEHHHHHFFHGHHHHHFFDBBBGGGFFHGHGHFFHHGHGGCFGHHGGGGGEFHHHEFFGDGGHBFFHGFHHHHGHFHHHHHHHEFGFEGHFHHHHBFFFGGHGHGFFFFGEGGGGGGHH
@M02034:409:000000000-BFKT7:1:1109:18706:9239 1:N:0:28
AAAGTCGAGGTGCCTAAAGTGGCAACCCAGACTTGTAATACTGTTGGTGGTGTAGAGCTTCCTGTAGCCGCATGGCGTTCGTACTTAAATATGGAACTAACCATTCCAATTTTCGCTGTCTCTTATACACATCTCCGAGCCCACGAGAC
+
CCCCCFBBBCBCGGGGGGGGGGGHHHHGGHHGHD3BGFHHHGHHHHHGGGFFHHHHHHHHHHHHHHHHHGGGGGHHGGGGGGHHHHHHHHHHHGGHGHHHHHHHHHHHHGHHHHGGGGGGHGHHGHDHHGHHHHFDD?/BDEEECGG<C
@M02034:409:000000000-BFKT7:1:1109:7107:9245 1:N:0:28
AAAGTCGAGGTGCCTAAAGTGGCAACCCAGACTACTAAGACTGTTGGTGGTGTAGAGCTTCCTGTAGCCGCATGGCGTTCGTACTTAAATATGGAACTAACCATTCCAATTTTCGCTGTCTCTTATACACATCTCCGAGCCCACGAGACT
+
AAABBFAA@D>AGGGGGGGGGGGEHHGGGDAFHHHHHHHHHGFHHBCEGGDFEFH5EEEGHFHHHFGFHGGEEGHHGEEGG?CEGHHFHGHHHFBFFGFGHFBGFFGFGHFHFFGGGGEGHHGHFGBFFHFGHHHDDCGCCEHG?/@/AF
@M02034:409:000000000-BFKT7:1:1109:4934:9246 1:N:0:28
AAAGTCGAGGTGCCTAAAGTGGCAACCCAGACTCCGCCGGCTGTTGGTGGTGTAGAGCTTCCTGTAGCCGCATGGCGTTCGTACTTAAATATGGAACTAACCATTCCAATTTTCGCTGTCTCTTATACACATCTCCGAGCCCACGAGACT
+
BBBBBFBBCCBBGGGGGGGGGGGHHHHGGHHGHHGCCEGGGGGHHHHGGGGFGHHHHHHHHHHHHHHHHGGEGGHHGGGGGGHHHHHHHHHHHHHFHHHGHHGHHHFFHHHHHGGGGGGHHHHHHHEHGHEHGHHHGGGGGGHGGGGGGF
@M02034:409:000000000-BFKT7:1:1109:6357:9254 1:N:0:28
AAAGTCGAGGTGCCTAAAGTGGCAACCCAGACTGGGGTGGGGGTTGGTGGTGTAGAGCTTCCTGTAGCCGCATGGCGTTCGTACTTAAATATGGAACTAACCATTCCAATTTTCGCTGTCTCTTATACACATCTCCGAGCCCACGAGACT
+
BBBBAFBBBBBBGGGGGGGGGGGHHHGGGHHGHHGGGAEEGGGEFGGGGGEFFGHHGHHHHGHHFHHHHGGEFGHHGDGGFFGHHHGGHHGHHHEHFHFFFHHHHHHHFGHHHHGDGGGHGGHGFHFGGGHHGG1DECCFGGHGGGGGGF
@M02034:409:000000000-BFKT7:1:1109:6375:9257 1:N:0:28
AAAGTCGAGGTGCCTAAAGTGGCAACCCAGACTGGGGTGGGGGTTGGTGGTGTAGAGCTTCCTGTAGCCGCATGGCGTTCGTACTTAAATATGGAACTAACCATTCCAATTTTCGCTGTCTCTTATACACATCTCCGAGCCCACGAGACT
+
BBBBCFBABBBCGGGGGGGGGGGHGHHGGHHGHH2A222AE?EEEEGEFGEF1BGEGEGHEHH3BDFFHGF/EGGAEEGGEFFGGHHHFHHHG333FGGHC02B?FGB?GHHFF<EDDDHEFHHFG1FFFHGHGHFE-<CC<CFC-CAED
@M02034:409:000000000-BFKT7:1:1109:4922:9258 1:N:0:28
AAAGTCGAGGTGCCTAAAGTGGCAACCCAGACTCCGCCGGCTGTTGGTGGTGTAGAGCTTCCTGTAGCCGCATGGCGTTCGTACTTAAATATGGAACTAACCATTCCAATTTTCGCTGTCTCTTATACACATCTCCGAGCCCACGAGACT
+
BBBBBFBBBBAAGFGFGFGGGGGHHHHGGHHGH33AA2A2AEFHHFHGGGGGGGHHHHHHHFFHHHHHHGG?FGHHGGGGGFHHHHHHHHFHGFFFFHFFGHFHHHHFHHHGFHGFGGGHHHHHGHHHHHHHFFDGFC/AFEEF-@@EGD
@M02034:409:000000000-BFKT7:1:1109:17668:9259 1:N:0:28
AAAGTCGAGGTGCCTAAAGTGGCAACCCAGACTGGGAATCAGGTTGGTGGTGTAGAGCTTCCTGTAGCCGCATGGCGTTCGTACTTAAATATGGAACTAACCATTCCAATTTTCGCTGTCTCTTATACACATCTCCGAGCCCACGAGACT
+
BBBBBFBAB@A?GGGGGGGGBGFHFHHGGCFFG322A3FG533DGFGGGGECGHHFHGFGHHHGHFHGHGGEEGHHGGEGGGFHHHGFHHHHHBBFGHBGHHFH3FGHEGGDGHGGG/E3FDGH4FBGDCDHHFFHC/@CCGFG?GG?CG
@M02034:409:000000000-BFKT7:1:1109:25776:9260 1:N:0:28
AAAGTCGAGGTGCCTAAAGTGGCAACCCAGACTAATAATGGGGTTGGTGGTGTAGAGCTTCCTGTAGCCGCATGGCGTTCGTACTTAAATATGGAACTAACCATTCCAATTTTCGCTGTCTCTTATACACATCTCCGAGCCCACGAGACT
+
BBBBBFBBBBBBGGGGGGGGGGGHHGGGDHEGHHHHHHHHHHGGGGGEFGAFGGHHHHHHHHHHHHHHHGGEFFHHGGGGF>FHHHHGGFGFHHGHHHHGHHHHHHGFHHHHHHGGGGGHGHGHFGHHGHHHHHHFEC?CGEFFGGGGGH
@M02034:409:000000000-BFKT7:1:1109:24379:9260 1:N:0:28
AAAGTCGAGGTGCCTAAAGTGGCAACCCAGACTTCTCCGCAGGTTGGTGGTGTAGAGCTTCCTGTAGCCGCATGGCGTTCGTACTTAAATATGGAACTAACCATTCCAATTTTCGCTGTCTCTTATACACATCTCCGAGCCCACGAGACT
+
CCCCCFCCCCCCGGGGGGGGGGGHHHHGGHCGHHHHHHGGGGGGGHGGGGEFGHHHHHHHHHHHHHHHHGGGGGHHGGGGGGHHHHHHHHFHHHHHGHHHHHHHHHHHHHHHHHGGGGGGHHHHHHFHFHFHHHHHGGGGGGHGGGGGGH
@M02034:409:000000000-BFKT7:1:1109:25697:9264 1:N:0:28
AAAGTCGAGGTGCCTAAAGTGGCAACCCAGACTACGACGAAGGTTGGTGGTGTAGAGCTTCCTGTAGCCGCATGGCGTTCGTACTTAAATATGGAACTAACCATTCCAATTTTCGCTGTCTCTTATACACATCTCCGAGCCCACGAGACT
+
DDDDCFCBCDCCGGGGGGGGGGGHHHHGGHHGHGBE2EF22BEHGHGGGGEFAFHHHHHHHHHHHHHHHGGGGGHHGGGGGFGHHHHHHHHHHHFHGHHHHHHHHHGHHHHHHHGGGGGHHGHHGHFHHHHHHHHFGGGGGGHGGGGGGF
@M02034:409:000000000-BFKT7:1:1109:15363:9265 1:N:0:28
AAAGTCGAGGTGCCTAAAGTGGCAACCCAGACTGTTTGTACTGTTGGTGGTGTAGAGCTTCCTGTAGCCGCATGGCGTTCGTACTTAAATATGGAACTAACCATTCCAATTTTCGCTGTCTCTTATACACATCTCCGAGCCCACGAGACT
+
CCCCCFBBCCCCGGGGGGGGGGGHHHHGGHGGHHHHHHHHHHHHHHHGGGEFGHHHHHHHHHHHGHHHHGGGGGHHGGGGGFGHHHHGHHGHHHHHGHHHHHHGHHFHHHHHHHGGGGGHHHHHEHGHHHHHGHFGG/CDGFHGF@DDGH
@M02034:409:000000000-BFKT7:1:1109:15331:9268 1:N:0:28
AAAGTCGAGGTGCCTAAAGTGGCAACCCAGACTAGTGAGAATGTTG
+
CBCCBFBCBBBCGGGGGGGBGGGHHHHGGHHGHHHBF5B5DBGGD5
@M02034:409:000000000-BFKT7:1:1109:13630:9272 1:N:0:28
AAAGTCGAGGTGCCTAAAGTGGCAACCCAGACTAATACGAAGGTTGGTGGTGTAGAGCTTCCTGTAGCCGCATGGCGTTCGTACTTAAATATGGAACTAACCATTCCAATTTTCGCTGTCTCTTATCCACATCTC
+
CCCCCDABCCCCGGGGGGGGGGGHHHHGGGHGHG3DDDAF2??GGHGGE1E1B3F5DADG5GHHG5B5EEE0BEF1>?EFE>2??FG@GDHGGF33FEGHB03B??B44BFHFE/?E?<B?FFG3?3BFC2?BBF
@M02034:409:000000000-BFKT7:1:1109:14578:9280 1:N:0:28
AAAGTCGAGGTGCCTAAAGTGGCAACCCAGACTAATACTAAGGTTGGTGGTGTAGAGCTTCCTGTAGCCGCATGGCGTTCGTACTTAAATATGGAACTAACCATTCCAATTTTCGCTGTCTCTTATACACATCTCCGAGCCCACGAGACT
+
AABCAFCCCBAAGGGGGGGFGGGHGGHGGHHGHHFHHHHH5GHHHHGGGGEFGHHFHHGHHHHHHHGFHGGGFGHHGGGGGFGHHHHGHHHHHHHFFGHFGHFHHHHHHHHHHHGGGGGHGHHHHHHHHHHHGGGGE@DCCFHGC/DFGH
@M02034:409:000000000-BFKT7:1:1109:3581:9282 1:N:0:28
AAAGTCGAGGTGCCTAAAGTGGCAACCCAGACTGAGAAGAATGTTGGTGGTGTAGAGC
+
AAABCFCBCCBAFGGGFGGGGGGHHHHGCHHGHHBAG5BAABGHDGEFA2EE13D5A5
@M02034:409:000000000-BFKT7:1:1109:22760:9287 1:N:0:28
AAAGTCGAGGTGCCTAAAGTGGCAACCCAGACTCCGGGGCAGGTTGGTGGTGTAGAGCTTCCTGTAGCCGCATGGCGTTCGTACTTAAATATGGAACTAACCATTCCAATTTTCGCTGTCTCTTATACACATCTCCGAGCCCACGAGACT
+
A11?AFAA?DAAFGGGGGGGGGGFGGHGC0FFEGGE?A/EGGEHHHEEGGEBGE12F1BGHBHGFGGHHGC/EEHHGEEAF?0FGFF1FDBGHB1BEGEHHFFHFHFDGGFHHHGFEECGDGHDFHGGHHFHHFGG?@@CGFFCC->.AD
@M02034:409:000000000-BFKT7:1:1109:13629:9289 1:N:0:28
AAAGTCGAGGTGCCTAAAGTGGCAACCCAGACTAATACGAAGGTTGGTGGTGTAGAGCTTCCTGTAGCCGCATGGCGTTCGTACTTAAATATGGAACTAACCATTCCAATTTTCGCTGTCTCTTATACACATCTCCGAGCCCACTAG
+
AABA3BAAD?>AGFGFF4BEGGGHHHHGGAFAHBBGFHHG22AGFGGEEFGFGFHHHFHHFGBGF5GBE?E?EGEGGGGFGEFGFHGGEBFGF33EGHF3?03FFEFGGFFHHFCCGEDFHHHHFH3FDBFHEGHBC//<DAHG0??
@M02034:409:000000000-BFKT7:1:1109:18811:9290 1:N:0:28
AAAGTCGAGGTGCCTAAAGTGGCAACCCAGACTGAGAGTCCTGTTGGTGGTGTAGAGCTTCCTGTAGCCGCATGGCGTTCGTACTTAAATATGGAACTAACCATTCCAATTTTCGCTGTCTCTTATACACATCTCCGAGCCCACGAGACT
+
CCCCCFCCCCBBGGGGGGGGGGGHHHHGGHHGHHHHHHHHHHHHHHHGGGEFHHHGHHGHHHHHHHHHHGGGGGHHGGGGGEGHHHHHHHHHHHHHHHHHHHHHHHHHHGHHHHGGGGGHHHHHHHGHHHHHHHHHGGFGGGHGGGGGGH
@M02034:409:000000000-BFKT7:1:1109:24818:9291 1:N:0:28
AAAGTCGAGGTGCCTAAAGTGGCAACCCAGACTAATCGTTCGGTTGGTGGTGTAGAGCTTCCTGTAGCCGCATGGCGTTCGTACTTAAATATGGAACTAACCATTCCAATTTTCGCTGTCTCTTATACACATCTCGAGCCCACGAGACTC
+
BBBBBFBBBDBBGGGGGGGGGGGHGHHGGHDFHD3DFFHHHGGGGFAECGBFFBGFEGHHGGHHGFHHGGEEEGHHGGGGGGHHHHHGFHGFHHBFGHHGFHGHHHHFHGHHHHGGGGGHHHHHFGBDGFHHGHFG2?DCFHFCGGGGGH
@M02034:409:000000000-BFKT7:1:1109:7466:9302 1:N:0:28
AAAGTCGAGGTGCCTAAAGTGGCAACCCAGACTGGTGAGCTTGTTGGTGGTGTAGAGCTTCCTGTAGCCGCATGGCGTTCGTACTTAAATATGGAACTAACCATTCCAATTTTCGCTGTCTCTTATACACATCTCCGAGCCCACGAGACT
+
BBBBBFBBBBBBFGGGGGGGGGGHHGGGGHGGHHHHFHHHGGHHHGHGGGFFHHHHHHHHHHHHHHHHHGG?EGHHGGGGGFFHHGHHHHHHHHFHHHHGHHHHHHHHHHHHHHGGGGGHHHHGHHFFF2FFGGHGGFGGGGGGGGGGEG
@M02034:409:000000000-BFKT7:1:1109:20603:9313 1:N:0:28
AAAGTCGAGGTGCCTAAAGTGGCAACCCAGACTTCGAGTAAGGTTGGTGGTGTAGAGCTTCCTGTAGCCGCATGGCGTTCGTACTTAAATATGGAACTAACCATTCCAATTTTCGCTGTCTCTTATACACATCTCCGAGCCCACGAGACT
+
BBBBBFBBBBBBGGGGGGGGGGGGHHGEGHHGHHHGFHGHHHHHHHGGGGFFHHHHHHHHHHHFGHHHHGGGGGHHGGGGGFHHHHHHHHHHHGHHHHHGHHHHHHGHFHHHHHGGGGGHHHHHHHGHHHHHHHHHGCGGGGHGGGGFGH
@M02034:409:000000000-BFKT7:1:1109:23051:9315 1:N:0:28
AAAGTCGAGGTGCCTAAAAGTGGCAACCCAGACTAATAATAATGTTGGTGGTGTAGAGCTTCCTGTAGCCGCATGGCGTTCGTACTTAAATATGGAACTAACCATTCCAATTTTCGCTGTCTCTTATACACATCTCCGAGCCCACGAGAC
+
BBBBBFBBBBABGGGGGGGGGGHGHHHHGGHGGHHFHHHHHFGGFHHHEGGGGHHHHHHHHHHHHHHHHHFFGGGHGEGGGGGGHHHHHGGFHHHGFHHGHHHHHHHHHGGHHHGFGGGGHHHHHHHHGFGHFFGHHGGGGGFHGGG?GC
@M02034:409:000000000-BFKT7:1:1109:8313:9318 1:N:0:28
AAAGTCGAGGTGCCTAAAGTGGCAACCCAGACTAATAATCAGGTTGGTGGTGTAGGGCTTCCTGTAGCCGCATGGCGTTCGTACTTAAATATGGAACTAACCATTCCAATTTTCGCTGTCTCTTATACACATCTCCGAGCCCACGAGACT
+
CCCCCFBCBCBCGGGGGGGGGGGHHHHGGHFFHHHHHHGHHHHHFHGGGGGFFGGHGHHHFHHHGHHGHGGGGGHGGEGGGEGHHHHHHHGHHFFGFGHFHFGHFHFFFGHGHHGGGGGHFFHHEHFHEGHHGHFHFGC@GGGGGGGGGF
@M02034:409:000000000-BFKT7:1:1109:8332:9323 1:N:0:28
AAAGTCGAGGTGCCTAAAGTGGCAACCCAGACTAATAATCAGGTTGGTGGTGTAGGGCTTCCTGTAGCCGCATGGCGTTCGTACTTAAATATGGAACTAACCATTCCAATTTTCGCTGTCTCTTATACACATCTCCGAGCCCACGAGACT
+
AAAAAFBBBBBBGGGGBGGGGGGHHHHGGHFGHHHHHHHHHHHHHHGEGGBFFFHHGHHHGGHHHHHHHGGFGGHHGGGGGGHHHHHFFHHHHHHGFHGHHHFGHHGFGHFHGHGGGGGFHHHHGHFHFHFGGHHHGFFCGGHGGGGGGH
@M02034:409:000000000-BFKT7:1:1109:22350:9323 1:N:0:28
AAAGTCGAGGTGCCTAAAGTGGCAACCCAGACTCCTTCGTCTGTTGGTGGTGTAGAGCTTCCTGTAGCCGCATGGCGTTCGTACTTAAATAT
+
BAABBFABDBBBGGGFFFGGCFFGHHHGGHHGHHGH5GAFEHGGHFEEFDEFHHHBFHGHHHHGHHHHHFGEEGGHFGGGGF2FGFB@GF4B
@M02034:409:000000000-BFKT7:1:1109:18462:9328 1:N:0:28
AAAGTCGAGGTGCCTAAAGTGGCAACCCAGACTCAGAAGAATGTTGGTGGTGTAGAGCTTCCTGTAGCCGCATGGCGTTCGTACTTAAATATGGAACTAACCATTCCAATTTTCGCTGTCTCTTATACACATCTCCGAGCCCACGAGACT
+
BABBBFBBBBABGGGGBGGGGFFHGHHGEHHFHHHGBHHHHFHGGHHGGGEEHHHHHHGHHHHHHFHHHGGGGGHHGGGGGEGHHHFGHHGFH3BBGHHHHHHGFHFHHHHGHFGGGFGGHEHHHHGHHHFHHG?GGG?CGGHGCDCDDF
@M02034:409:000000000-BFKT7:1:1109:18831:9339 1:N:0:28
AAAGTCGAGGTGCCTAAAGTGGCAACCCAGACTCCGCAGCATGTTGGTGGTGTAGAGCTTCCTGTAGCCGCATGGCGTTCGTACTTAAATATGGAACTAACCATTCCAATTTTCGCTGTCTCTTATACACATCTCCGAGCCCACGAGACT
+
CCCCCFCBBCBCGGGGGGGGGGGHHHHGGHHGHHHGGGGGHGHHHHHGGGGFHHHHHHHHHGHHHHHHHGGEGGHHGGGGGFHHHHHHHHHHHGFHHHHHHHHHHHHHHHHHHHGGGGGHHHHHHHGHHHHHHHHHGGGGGGEGGGGGGH
@M02034:409:000000000-BFKT7:1:1109:24836:9341 1:N:0:28
AAAGTCGAGGTGCCTAAAGTGGCAACCCAGGTGCTGGGTGGTGTAGAGCTTCCTGTAGCCGCATGGCGTTCGTACTTAAATATGGAACTAACCATTCCAATTTTCGCTGTCTCTTATACACATCTCCGAGCCCACGAGACTCCTGAGCAT
+
CCCCCFCCCCBCGGGGGGGFGGGHHHHGGHGHHHHHHGHGGGGHHHHHHHHHHHHHHHHHGGGFGHHGGGGGGFHHHHHHHFHHHEGHHFHHHHHHHHHFGHHHHGGGGGHHHHHHHHHHHHHHHHHGDGGGGGGGDGGGHHHHHHHHHH
@M02034:409:000000000-BFKT7:1:1109:22140:9347 1:N:0:28
AAAGTCGAGGTGCCTAAAGTGGCAACCCAGACTAATAATCAGGTTGGTGGTGTAGAGCTTCCTGTAGCCGCATGGCGTTCGTACTTAAATATGGAACTAACCATTCCAATTTTCGCTGTCTCTTAACACATCTCCGAGCCCACGAGACTC
+
ABBBAFABCCABGGGGGGGFGDFHHHCEGFGEHHGHHHHHHHHHHHGEEEBBGFFFHHHHHCHGGGGHHGGGGFHHFEFFEEFHHHGFHHGHHHFHFHHHHHFHHGHFHHHHHHGEGGEGGGHHHHEBFCGHFGHGDFGGGHGGGCGGHB
@M02034:409:000000000-BFKT7:1:1109:18460:9348 1:N:0:28
AAAGTCGAGGTGCCTAAAGTGGCAACCCCGACTCAGAAGAATGTTGGTGGTGTAGAGCTTCCTGTAGCCGCATGGCGTTCGTACTTAAATATGGAACTAACCATTCCAATTTTCGCTGTCTCTTATACACATCTCCGAGCCC
+
AAA?AF?AD2>AGFGFGGGGDDFGCGHG2A2EEGHGGHHHFGFFGHFEGGGFHFFAGHGHGHHHHFHHHGG@FEHHG1/EEFFFGF4FFD4GFBGHF3FFHGF3FEHFHHGHHHGGG//BBGHHFHBFFG2G2GDFD@<//?
@M02034:409:000000000-BFKT7:1:1109:12718:9349 1:N:0:28
AAAGTCGAGGTGCCTAAAGTGGCAACCCAGACTAAGAATGGTGGTGTAGAGCTTCCTGTAGCCGCATGGCGTTCGTACTTAAATATGGAACTAACCATTCCAATTTTCGCTGTCTCTTATACACATCTCCGAGCCCACGAGACTCCTGAG
+
BBCCCFCCCCABGGGGGGGGGGGHHHHGGHHGHHFGHHHHHHHEBFGGHHHHHHHHHHHHHHHGGEGGHEEEFGGGHHHHHGGGGHHHHFFHHHHHGHHHHHHHHHHGGGGGGGHHHHHHHHHFHHGHHHGGGGGGHGGCGDGHHGHHHG
@M02034:409:000000000-BFKT7:1:1109:27747:9363 1:N:0:28
AAAGTCGAGGTGCCTAAAGTGGCAACCCAGACTACGAAGCATGTTGGTGGTGTAGAGCTTCCTGTAGCCGCATGGCGTTCGTACTTAAATATGGAACTAACCATTCCAATTTTCGCTGTCTCTTATACACATCTCCGAGCCCACGAGACT
+
CBCCCFBCCCBCGGGGGGGGGGGHHHHGGHHGHHHEEGGGHGHHHHHEGGEFGHHBGHHHHHHHGHHGHGGGGGHHGEGGGEFHGHHGHHHHHHBGHHHHHHHHHHHHHHHHHHGGGGEFHHHHGHBDHCGGHHHFG/CFGGHGGD?AEH
@M02034:409:000000000-BFKT7:1:1109:15643:9366 1:N:0:28
AAAGTCGAGGTGCCTAAAGTGGCAACCCAGACTACGACTACTGTTGGTGGTGTAGAGCTTCCTGTAGCCGCATGGCGTTCGTACTTAAATATGGAACTAACCATTCCAATTTTCGCTGTCTCTTATACACATCTCCGAGCCCACGAGACT
+
CCCCCFCCCCACGGGGGGGGGGGHHHHGGHHGHHHGGGGGHHHHHHHGGGFFGHHHHHGHHHHHHHHHHGGGGGHHGGGGGFHHHHHHHHHHHGGGHHHHHHHHHHGHHGHHHHGGGGGHHHHHHH?DGGDHFHHFGCGGGGHGGGGGGH
@M02034:409:000000000-BFKT7:1:1109:4720:9372 1:N:0:28
AAAGTCGAGGTGCCTAAAGTGGCAACCCAGACTGTTGGTGGGGTACAGCTTCCTG
+
AAAAAF1>ADA11CB1BBFFBFF0BFHGGHGAC1BFB0BF/CEGCG1DCHGGGBG
@M02034:409:000000000-BFKT7:1:1109:5979:9377 1:N:0:28
AAAGTCGAGGTGCCTAAAGTGGCAACCCAGACTAGGAAGGATGTTGGTGGTGTAGAGCTTCCTGTAGCCGCATGGCGTTCGTACTTAAATATGGAACTAACCATTCCAATTTTCGCTGTCTCTTATACACATCTCCGAGCCCACGAGACT
+
BBBBBFBBBBABGGGGGGGFGGGHHHHGGHHGHFHHGHGGHHHHHHHEGGAFHHHHHHHHHGHHHHHHHGGFGGHHGGGGGFHHHHHGHHGHHHBGHHHHHHHGHHGGGGHHHHGGGGGHHHHHDHHHHHHHHHGHGGFGGEFGGGCFDD
@M02034:409:000000000-BFKT7:1:1109:15789:9390 1:N:0:28
AAAGTCGAGGTGCCTAAAGTGGCAACCCAGACTTCGTCTCCGGTTGGTGGTGTAGAGCTTCCTGTAGCCGCATGGCGTTCGTACTTAAATATGGAACTAACCATTCCAATTTTCGCTGTCTCTTATACACATCTCCGAGCCCACGAGACT
+
BBBAAFAAD?>>GEGFFDF6BA2GHHFF2FEFHHHGHGEHHDEEEEEGGGEA1BGAGHHHDGGHGFGBGG@EEGHFEEEEEEFHHHFH3FGHHGGHHHHHFFHGFHBFHGGHHHGCEDDBGDGGGHBBFGFF1FGFG@/?CFHFC/<DGH
@M02034:409:000000000-BFKT7:1:1109:19206:9398 1:N:0:28
AAAGTCGAGGTGCCTAAAGTGGCAACCCAGACTGGGCCGCAGGTTGGTGGTGTAGAGCTTCCTGTAGCCGCATGGCGTTCGTACTTAAATATGGAACTAACCATTCCAATTTTCGCTGTCTCTTATACACATCTCCGAGCCCACGAGACT
+
CCCCCFCCCCBCGGGGGGGGGGGHHHHGGHHFHHHGHHGGGGGHHHGGGGEFHHHHHHHHHHHHHGHHHGGEFGHHGGGGGGHHHHHHHHHHHHGHHHHHHHHHHHHHHGHHHHCGGGGHHHHHGHGHGHGHHHH2E/DCGGHGGGGGGH
@M02034:409:000000000-BFKT7:1:1109:9103:9399 1:N:0:28
AAAGTCGAGGTGCCTAAAGTGGCAACCCAGACCGGGCATGCGGTTGGTGGTGTAGAGCTTCCTGTAGCCGCATGGCGTTCGTACTTAAATATGGAACTAACCATTCCAATTTTCGCTGTCTCTTATACACATCTCCGAGCCCACGAGACT
+
BABBBFAABBBAGGGE4BGFGFFHGDHGAGHG2AAA?EH1GGCAEEGGFGEFHGHD5GFHHHHHHHHHGGCEEEHGGGGGGGGHHHGF3F?FHBB3FFBBGHFHHH4?2BGHHHDGDAFHHGHF1GDG2@DF1F>?E/CCGGHG?-C.AG
@M02034:409:000000000-BFKT7:1:1109:9118:9408 1:N:0:28
AAAGTCGAGGTGCCTAAAGTGGCAACCCAGACTAGGCATGCTGTTGGTGGTGTAGAGCTTCCTGTAGCCGCATGGCGTTCGTACTTAAATATGGAACTAACCATTCCAATTTTCGCTGTCTCTTATACACATCTCCGAGCCCACGAGAC
+
CCCCCFCCCCABGGGGGGGGGGGHHHHGGHGGH3B333B235DFGHHGGGGFGHHHHHHHHGHHHHHHHGGGGGHHGGGGGFHHHHHHHHGHHGHHGHGHHHHHHHHFGGHHHHGGGGGGHHHHGHGHGHHHHHFFDC??FGEGGGGDG
@M02034:409:000000000-BFKT7:1:1109:24268:9416 1:N:0:28
AAAGTCGAGGTGCCTAAAGTGGCAACCCAGACTAATAAGAAGGTTGGTGGTGTAGAGCTTCCTGTAGCCGCATGGCGTTCGTACTTAAATATGGAACTAACCATTCCAATTTTCGCTGTCTCTTATACACATCTCCGAGCCCACGAGACT
+
CCCCCFBADBBBGGGGGGGGGGGHHHHGGHHGHBGHHHHHHHGHHHGFEGGGFAG5GFGHFHHGHGGFHFG>EGFCEECGGEFGGHHHHGHHHG3FGGHHFGBGGEF4BGGHHHEGGGEHEHHDEF4BFBGHHHGDF?DCB/GFDC@DGH
@M02034:409:000000000-BFKT7:1:1109:13637:9418 1:N:0:28
AAAGTCGAGGTGCCTAAAGTGGCAACCCAGACTAATACTAATGTTGGTGGTGTAGAGCTTCCTGTAGCCGCATGGCGTTCGTACTTAAATATGGAACTAACCATTCCAATTTTCGCTGTCTCTTATACACATCTCCGAGCCCACGAGACT
+
BBBBAFBBBBABGGGGGGGFGGGHHHHGGHHGHHHGFHHHHHHHHGHGGGEFHHHHGHHHHHHGHHHHHGGEEGHHGFGGGEFHHFGFGHGHHHFBEGGHHAFGHHHHFHHHHGFGGGEHHGHHHHBFDGFFGHGFG/@CFEHGFGGDGF
@M02034:409:000000000-BFKT7:1:1109:24205:9420 1:N:0:28
AAAGTCGAGGTGCCTAAAGTGGCAACCCAGACTACTT
+
BBBBBFABBBABGGGGGGGGGGGHHHHGGHHGHH355
@M02034:409:000000000-BFKT7:1:1109:24207:9437 1:N:0:28
AAAGTCGAGGTGCCTAAAGTGGCAACCCAGACTACTTCGACTGTTGGTGGTGTAGAGCTTCCTGTAGCCGCATGGCGTTCGTACTTAAATATGGAACTAACCATTCCAATTTTCGCTGTCTCTTATACACATCTCCGAGCCCACGAGACT
+
BBCBBDAABCBBGGGGGGGGGGGHHHHGGHHGHHHHHHGGGFGHHHHFEEFFFGHFHGHHHHHHHGEFHGGEFEHAEFGGGEGGHHHHHHHGHH3@FGGHCFDGGFFFGGFHHGEGEGEHFHHHGHDHHGHFHHHFGDGFFGHGGGCA?G
@M02034:409:000000000-BFKT7:1:1109:5655:9438 1:N:0:28
AAAGTCGAGGTGCCTAAAGTGGCAACCCAGACTCCTTCTAGTGTTGGTGGTGTAGAGCTTCCTGTAGCCGCATGGCGTTCGTACTTAAATATGGAACTAACCATTCCAATTTTCGCTGTCTCTTATACACATCTCCGAGCCCACGAGACT
+
CABCCFAABBCCGGGGGGGFGGGHHGHGGHHGHHFHHHHGFHHHHHHGGGEFHHHHHHHHHGHHHHHGHGGGGGHHGGGGGGHHHHHHGHHHHHHHHGFFFFFHHHHHHHHHHHGGGGGHHHHHGHEHGHGHHGGGGGCDFFHGGGGGED
@M02034:409:000000000-BFKT7:1:1109:20608:9453 1:N:0:28
AAAGTCGAGGTGCCTAAAGTAGCAACCCAGACTAAGAATAATGTTGGTGGTGTAGAGCTTCCTGTAGCCGCATGGCGTTCGTACTTAAATATGGAACTAACCATTCCAATTTTCGCTGTCTCTTATACACATCTCCGAGCCCACGAGACT
+
CCCCCFCBCCBCGGGGGGGG5FGHHHHGGHHGHHHHHHHHHGHGHHHEGGFFGHHHHHHHHHHHHHHHHGGEGGHHGGGGGFHHHHHHHHHHHGHHHHHFHHGHHHHHGGHHHHGGGGGGHHHHHHGHFFHHGHGFGB@CFGHGGGGDGH
@M02034:409:000000000-BFKT7:1:1109:14162:9454 1:N:0:28
AAAGTCGAGGTGCCTAAAGTGGCAACCCAGACTTCGACGAAGGTTGGTGGTGTAGAGCTTCCTGTAGCCGCATGGCGTTCGTACTTAAATATGGAACTAACCATTCCAATTTTCGCTGTCTCTTATACACATCTCCGAGCCCACGAGACT
+
CCCCCFBCCCBBGGGGGGGGGGGHHHHGGHHGHHHGHGGGGGGHHHGGGGEFGHHHHHHHHHHGHHHHHGGGGGHHGGGGGFFHHHHHHHHHHGHHHHHGHHHHHHHHHHHHHFGGGGGHHHHHHHHHHGEHHHHGGGGGGGHGCGGGGG
@M02034:409:000000000-BFKT7:1:1109:18776:9455 1:N:0:28
AAAGTCGAGGTGCCTAAAGTGGCAACCCAGACTCCTCCGCAGGTTGGTGGTGTAGAGCTTCCTGTAGCCGCATGGCGTTCGTACTTAAATATGGAACTAACCATTCCAATTTTCGCTGTCTCTTATACACATCTCCGAGCCCACGAGACT
+
CCCDCFCCDCCCGGGGGGGGGGGHHHHGGHHGHHHHHHGGGGGHHHGGGGFFHHHGHHHHHHHHHHHGHGGGGGHHGGGGGFHHHHHHHHHHHHGHHHHHHHHHHHGHHHHHHGGGGGGHHHHHFHGHHHFHHHHFGGGGGGHGGGGGGH
@M02034:409:000000000-BFKT7:1:1109:20576:9465 1:N:0:28
AAAGTCGAGGTGCCTAAAGTGGCAACCCAGACTTCGCCTAAGGTTGGTGGTGTAGAGCTTCCTGTAGCCGCATGGCGTTCGTACTTAAATATGGAACTAACCATTCCAATTTTCGCTGTCTCTTATACACATCTCCGAGCCCACGAGACT
+
CCCCBFBCBBACGGGGGGGGGGGHHHHGGHHGH55AE2EE3CGGGHGGGGGFHHHHHHHHHHHHHFGGHGGGGGHHGGGGGGGHHHHHHHDHHFHHGHGHHHHHGHHHBGHHHHGGGGGHHHHHGHHHFHGHHHHHG?<BGGHGCCCGGD
@M02034:409:000000000-BFKT7:1:1109:18118:9466 1:N:0:28
AAAGTCGAGGTGCCTAAAGTGGCAACCCAGACTAAGGAGAATGTTGGTGGTGTAGAGCTTCCTGTAGCCGCATGGCGTTCGTACTTAAATATGGAACTAACCATTCCAATTTTCGCTGTCTCTTATACACATCTCCGAGCCCACGAGACT
+
ABCCAFBCCBBCGGGGGGGGGGGHHHHGGHHGHHGHHGHHHGHGHHGGGGEFGHHHHHHHHHHHFHHHHGGGGGHHGGGGGGHHHHFHHHHHHEGHGHHHHHGHHHHHHHHHHHGGGGGHHFHHFHHHHHGHHHHGGGGGGGHGGGCGGH
@M02034:409:000000000-BFKT7:1:1109:21091:9466 1:N:0:28
AAAGTCGAGGTGCCTAAAGTGGCAACCCAGACTAGGAATGAGGTTGGTGGTGTAGAGCTTCCTGTAGCCGCATGGCGTTCGTACTTAAATATGGAACTAACCATTCCAATTTTCGCTGTCTCTTATACACATCTCCGAGCCCACGAGACT
+
CBCCCFCCCCCCGGGGGGGGGGGHHHHGGHHGHHHHHHHHHHHHHHGGGGEFGHHHGHHHHHHHHHHHHGGFGGHHGGGGGGHHHHHHHHHHHHHHHHHHHHHHHHHHGGHHHHGGGGGHHHHHHHBGFCFHHHFFGCFGGGGGGGGGGH
@M02034:409:000000000-BFKT7:1:1109:14745:9469 1:N:0:28
AAAGTCGAGGTGCCTAAAGTGGCAACCCAGACTTCGTCGAATGTTGGTGGTGTAGAGCTTCCTGTAGCCGCATGGCGTTCGTACTTAAATATGGAACTAACCATTCCAATTTTCGCTGTCTCTTATACACATCTCCGAGCCCACGAGACT
+
CCCBCFBCCCCCGGGGGGGGGGGHHGHGGHHGHHHGGGGGGFGHFHHGGGEFGFHGGHHHHHHHHBGHHGGEEGHFFFGGGEGHHHHHHHHGHHHHHHHHHHHGHHHFHHHHHHEFGGFHEHHHFH3FFFFHHHHHGCGCGGGGGFGGGH
@M02034:409:000000000-BFKT7:1:1109:10784:9473 1:N:0:28
AAAGTCGAGGTGCCTAAAGTGGCAACCCAGACTCAGACTCAGGTTGGTGGTGTTGA
+
CCCCCFBCCCBCGGGGGGGGGGFHHHHGGHHGHF33B3B333BFG22BA1BA11B5
@M02034:409:000000000-BFKT7:1:1109:12335:9474 1:N:0:28
AAAGTCGAGGTGCCTAAAGTGGCAACCCAGACTGAGAATAAGGTTGGTGGTGTAGAGCTTCCTGTAGCCGCATGGCGTTCGTACTTAAATATGGAACTAACCATTCCAATTTTCGCTGTCTCTTATACACATCTCCGAGCCCACGAGACT
+
CCCCCFCCCCCCGGGGGGGGGGGHHHHGGHHGHHHHHHHHHHHHHHGGGGEFGHHHHHHHHHHHHHHHHGGGGGHHGGGGGGHHHHHHHHHHHHHHHHHHHHHHHHHHHHHHHHGGGGGHHHHHHHDHHHHHHHFHGGGGGGHGGGGGGH
@M02034:409:000000000-BFKT7:1:1109:15338:9480 1:N:0:28
AAAGTCGAGGTGCCTAAAGTGGCAACCCAGACTAAGAATCAGGTTGGTGGTGTAGAGCTTCCTGTAGCCGCATGGCGTTCGTACTTAAATATGGAACTAACCATTCCAATTTTCGCTGTCTCTTATACACATCTCCGAGCCCACGAGACT
+
CCCCCFCCCCCCGGGGGGGGGGGHHHHGGHHGHHHGFHHHHHHHHHGGGGGGFGHHHHHHHGHHHHHHHGGGGGHHGGGGGEGHHHHHHHHHHHHEGHHHHHHHHHHHGGHHHHGGFFGHHHHHHHDHHHHHHHG2ECDGGGFGGCFGGH
@M02034:409:000000000-BFKT7:1:1109:9846:9480 1:N:0:28
AAAGTCGAGGTGCCTAAAGTGGCAACCCAGACTAATCCGACTGTTGGTGGTGTAGAGCTTCCTGTAGCCGCATGGCGTTCGTACTTAAATATGGAACTAACCATTCCAATTTTCGCTGTCTCTTATACACATCTCCGAGCCCACGAGACT
+
CCCCCFABCCCCGGGGGGGGGGGHHHHGGHHGHGHF35AAAAEHHHHGGGEFGHHHHHHHHHHHHDHHHGGEGGHHGGGGGGHHHHFGGHGHHHGGFHGHHHHHHHHHHHHHHHGGGGGHHHHHFHGHHHHHHHGHGGCGGGHGGGGGGH
@M02034:409:000000000-BFKT7:1:1109:5642:9484 1:N:0:28
AAAGTCGAGGTGCCTAAAGTGGCAACCCAGACTGAGAAGCAGGTTGGTGGTGTAGAGCTTCCTGTAGCCGCATGGCGTTCGTACTTAAATATGGAACTAACCATTCCAATTTTCGCTGTCTCTTATACACATCTCCGAGCCCACGAGACT
+
CCCCCFBBCCBCGGGGGGGGGGGHHHHGGHHGHGFGHHHHHHHGHHGGGGAFFGHHGFHHHHHHHHHHHGGFEGHHGFGGGGFHHHFFHHBHHEFGHHHHHHHHHGHHHGHHHHGGGGGHHGHHHHFHDGHHFGGHGCCFGGEFGGGGGF
@M02034:409:000000000-BFKT7:1:1109:5393:9484 1:N:0:28
AAAGTCGAGGTGCCTAAAGTGGCAACCCAGACTAAGAATCAGGTTGGTGGTGTAGAGCTTCCTGTAGCCGCATGGCGTTCGTACTTAAATATGGAACTAACCATTCCAATTTTCGCTGTCTCTTATACACATCTCCGAGCCCACGAGACT
+
AABBAFBBBCBBGGGGGGGGGGGGHHHGGHHGHHHHFHHHHGGGGHGEFEEGGHHGHHHHGHHHGFHHHFGEGEHHGEFGGF2GHHGGHBGFHGGBFHFFHFFHHHHGFGHHHHGGGGGHFHHFHHHHFGGFGHFBE/CCCGFGGGFDFF
@M02034:409:000000000-BFKT7:1:1109:17443:9487 1:N:0:28
AAAGTCGAGGTGCCTAAAGTTGCAACCCAGACTATGTCTGGGGTTGGTGGTGTAGAGCTTCCTGTAGCCGCATGGCGTTCGTACTTAAATATGGAACTAACCATTCCATTTCGCTGTCTCTTATACACATCTCCGAGCCCACGAGACTCC
+
BABBAFBABBABGGFGFGGGGGGHGHCE2ACFHHHGHHHHHHCEEGCGGC1BF3EEGHHHHBGHHFGHHGGEEGHHGGGGEECGFHGFHHGHHH3@FHHHHFGGFFDBGHHGHGGGEHHHHH4FBGB?FHGGGBD?CCCEHE?@??EHGB
@M02034:409:000000000-BFKT7:1:1109:9601:9490 1:N:0:28
AAAGTCGAGGTGCCTAAAGTGGCAACCCAGACTCAGGATCCTGTTGGTGGTGTAGAGCTTCCTGTAGCCGCATGGCGTTCGTACTTAAATATGGAACTAACCATTCCAATTTTCGCTGTCTCTTATACACATCTCCGAGCCCACGAGACT
+
BBBBBFAADBABGGGGGGGGGGGHHHHGGGEGHHHFFHHHHHGHHHHGGGEFGHHHHHHHHGHHHHHHHGGFFGHHGGGGGFHHHHGHHHFHHBBEHHHGFHHHHHGHHGHHHHGGGGGHHHHHHHGHFFEHHHGHGGGGGGEFDGGGGE
@M02034:409:000000000-BFKT7:1:1109:10307:9491 1:N:0:28
AAAGTCGAGGTGCCTAAAGTGGCAACCCAGACTGGGGGTGGGGTTGGTGGTGTAGAGCTTCCTGTAGCCGCATGGCGTTCGTACTTAAATATGGAACTAACCATTCCAATTTTCGCTGTCTCTTATACACATCTCCGAGCCCACGAGACT
+
BBBBBFBBBBAAGGGGGGGGGGGHHHHGDHHFHFHGFGEEGFFGFGGEFGBBFFFGHHHHHHHHHHHHHGGGGGHHGEGGGEFHHHHFHHHHHHFBGHHHHHHHHHGHHGHHHHGGGGGGHGHHHHFGGHHHHHGHGCGGGCGGGGGGGH
@M02034:409:000000000-BFKT7:1:1109:12497:9515 1:N:0:28
AAAGTCGAGGTGCCTAAAGTGGCAACCCAGACTCTGTTTCGTGTTGGTGGTGTAGAGCTTCCTGTAGCCGCATGGCGTTCGTACTTAAATATGGAACTAACCATTCCAATTTTCGCTGTCTCTTATACACATCTCCGAGCCCACGAGACT
+
CCCCCFCCCCBCGGGGGGGFGGGHHHHGGHHGHHHHHHHHGHGHHHEGGGFFGGHGHHHHHHGHHHHHHGGEGGHHGGGGGEGHGHHHHHHHHHBFFHHHGHHHHHFGHGHHHHGFGGGHHGHHHHFHFHHHHHGHCCC?GGHGGGGGGH
@M02034:409:000000000-BFKT7:1:1109:20053:9527 1:N:0:28
AAAAGTCGAGGTGCCTAAAGTGGCAACCCAGACTCAGCCTCCGGTTGGTGGTGTAGAGCTTCCTGTAGCCGCATGGCGTTCGTACTTAAATATGGAACTAACCATTCCAATTTTCGCTGTCTCTTATACACATCTCCGAGCCCACGAGAC
+
CBCCCFFCCBBBGGGGGGCGGGHGHHHHGGHHGHHHHHHHHHGGEGGGGGGGGHHHHHHHHHHHHGHHHHEFGGGHHGGGGGGHHHHFHFGHHHHFFGHGHHHGHHHHGHGHHHHGGGGGHHHHHHHHHDFHHFHHGG?CGGGHGGGGFD
@M02034:409:000000000-BFKT7:1:1109:12399:9531 1:N:0:28
AAAGTCGAGGTGCCTAAAGTGGCAACCCAGACTATTAATTCTGTTGGTGGTGTAGAGCTTCCTGTAGCCGCATGGCGTTCGTACTTAAATATGGAACTAACCATTCCAATTTTCGCTGTCTCTTATACACATCTCCGAGCCCACGAGACT
+
CCCCCFCCCCCCGGGGGGGGGGGHGHHGGHEGHHHHGHHGHHGHHHHEEGGFGFHHHHHHHHHHHHHGHGGEEGGFGGGGGFHHHHHGHHHHHFBGFHGFHHHHHHFHFHFHHHEGGDGHHHHHGHGFHGHHHHHFG@DFGGHGGGGADF
@M02034:409:000000000-BFKT7:1:1109:25470:9533 1:N:0:28
AAAGTCGAGGTGCCTAAAGTGGCAACCCAGACTCATC
+
CCCCCFCCCCBCGGGGGGGGGGGHHHHGGHGGH33DG
@M02034:409:000000000-BFKT7:1:1109:27482:9536 1:N:0:28
AAAGTCGAGGTGCCTAAAGTGGCAACCCAGACTGATCCTAAGGTTGGTGGTGTAGAGCTTCCTGTAGCCGCATGGCGTTCGTACTTAAATATGGAACTAACCATTCCAATTTTCGCTGTCTCTTATACACATCTCCGAGCCCACGAGACT
+
BBBAAFABBBBBGGGFGGGGGGGGFHGGGH2AGH3GHGHHHHFGFF?FFEFFFFGHHHHHHFEHGFHHHGGEEEGEEEFGEEFHHHHGHHHHHHFEHHFFHHEGFGFFGHHHHHGDEEGFHHHHEG?GGHHHGG3DB@@CDGHGGGGGGH
@M02034:409:000000000-BFKT7:1:1109:16429:9536 1:N:0:28
AAAGTCGAGGTGCCTAAAGTGGCAACCCAGACTGGTCATGGTGTTGGTGGTGTAGAGCTTCCTGTAGCCGCATGGCGTTCGTACTTAAATATGGAACTAACCATTCCAATTTTCGCTGTCTCTTATACACATCTCCGAGCCCACGAGACT
+
AAAABFBBBBAAGGGGGGGGGFFCGDCEFEGDGHHBBGDGHGFHGHHEEEABFBFBFHFGHEGFFHHHHGG?EFHHGEGFE?BGGHHBGGDGGFFGFHGHHHHHHHHEFGHHHHGGGEEHHHGFEFBGHFGHHHHGGCGGGGHGGGGGGF
@M02034:409:000000000-BFKT7:1:1109:22917:9536 1:N:0:28
AAAGTCGAGGTGCCTAAAGTGGCAACCCAGACTTCTGCGGCTGTTGGTGGTGTAGAGCTTCCTGTAGCCGCATGGCGTTCGTACTTAAATATGGAACTAACCATTCCAATTTTCGCTGTCTCTTATACACATCTCCGAGCCCACGAGACT
+
CCCCCFBBCBCCGGGGGGGFGGGHHHHGGHFFHHHHHHGGGGGHHHHGGGGGGHFFGHHHGHHHHHHGHGGGGGHHGGGGGGHHHHFFHHGHHFFHHH33FGFHHHGHHHHHHEGFGGGFFDHHHHHFHFEHHG@GGGGGGFCF@@@AAG
@M02034:409:000000000-BFKT7:1:1109:12416:9542 1:N:0:28
AAAGTCGAGGTGCCTAAAGTGGCAACCCAGCCTATTAATTCTGTTGGTGGTGTAGAGCTTCCTGTAGCCGCATGGCGTTCGTACTTAAATATGGAACTAACCATTCCAATTTTCGCTGTCTCTTATA
+
AAAB>DB3DDBAGGGGGEFFGGGGHHHGGH2BFFHG5FFGHGHHGHHGCFGEADFDFHHHHHHHHDGDFGEEFGHA@EGEEBCGEFGFFHEHGF33BGFC313B3B?DFGHHHEGGGGE34FFG4GG
@M02034:409:000000000-BFKT7:1:1109:9571:9544 1:N:0:28
AAAGTCGAGGTGCCTAAAGTGGCAACCCAG
+
CBCCCFBCBCCCGGGGGGGGGGGHHHHGGH
@M02034:409:000000000-BFKT7:1:1109:22936:9545 1:N:0:28
AAAGTCGAGGTGCCTAAAGTGGCAACCCAGACTTCTGCGGCTGTTGGTGGTGTAGAGCTTCCTGTAGCCGCATGGCGTTCGTACTTAAATATGGAACTAACCATTCCAATTTTCGCTGTCTCTTATACACATCTCCGAGCCCACGAGACT
+
CCCCCFCBCCBCGGGGGGGFFGGHHHHGGHHGHHHHHHGGGGGGHHFGGGFFHHHFHGHHHHHHHHHHHGGEGGHGGGGGGGFGHHHGHHGHHGFHGHGHHHHHHHHHGGGHHHGGGGGHHGHHGHFG3GHHGGGGG?@DGGHGGGGFGH
@M02034:409:000000000-BFKT7:1:1109:20049:9546 1:N:0:28
AAAAGTCTAGGTGCCTAAAGTGGCAACCCAGACTCAGCCTCCGGTTGGTGGTGTAGAGCTTCCTGTAGCCGCATGGCGTTCGTACTTAAATATGGAACTAACCATTCCAATTTTCGCTGTCTCTTATACACATCTCCGAGCCCACGAGAC
+
A?AAAFD5B5BDB4GCFGFGFGCFGHGHGGGCGGHFGGHFHHGF22EEEE1AAGGGFHFHFHFFHHHHHHGGEEEHHGGGGGGGHHHFHBGGGHGFBFFDEG0FGFFHHHHFFHHCGG?FFEGFH3FGF3FFHF3DFACCCDFHE?@DDD
@M02034:409:000000000-BFKT7:1:1109:27926:9546 1:N:0:28
AAAGTCGAGGTGCCTAAAGTGGCAACCCAGACTCAGAATGGTGTTGGGGGG
+
A3AABFBBBBAA4FGGGGGFGGGCHHHGGHDEHHHGFHHHHFGHGH22A0<
@M02034:409:000000000-BFKT7:1:1109:26772:9552 1:N:0:28
AAAGTCGAGGTGCCTAAAGTGGCAACCCAGACTAATCGTGATGTTGGTGGTGTAGAGCTTCCTGTAGCCGCATGGCGTTCGTACTTAAATATGGAACTAACCATTCCAATTTTCGCTGTCTCTTATACACATCTCCGAGCCCACGAGACT
+
CCCBCFCCCCABGGGGGGGGGGGHHHHGGHHGHHHGHGGHFGHHHHGGGGGGHHHFFFHHGHHHHFHFHGGGEGHHGGGGGGHHHHHHGHFHHFGGHHHGHHHHFHHHHGHHHHGGGGGFHHHHHHFGFHHHHHGHG?GGGGHGGGGDGF
@M02034:409:000000000-BFKT7:1:1109:19925:9559 1:N:0:28
AAAGTCGAGGTGCCTAAAGTGGCAACCCAGACTAAGACTGCGGTTGGTGGTGTAGAGCTTCCTGTAGCCGCATGGCGTTCGTACTTAAATATGGAACTAACCATTCCAATTTTCGCTGTCTCTTATACACATCTCCGA
+
AA??ADBAB@AAGGFFFGCDFFFHBDGGDAFFHBHFHGHHHGGGGGE1AE1FGH5DFFHHHFHHGHGHFGGFGGHFEEGFGFGFEG4FGHFBGHHGHFBBBFFGHGBGH4FFGGGEEGGHHGHHFHFB?FDHFG2F<@
@M02034:409:000000000-BFKT7:1:1109:27915:9560 1:N:0:28
AAAGTCGAGGTGCCTAAAGTGGCAACCCAGACTCAGAATGGTGTTGGTGGTGTAGAGCTTCCTGTAGCCGCATGGCGTTCGTACTTAAATATGGAACTAACCATTCCAATTTTCGCTGTCTCTTATACACATCTCCGAGCCCACGAGAC
+
CCDDBFCCCCBBGGGGGGGGGGGHHHHGGHHGHFAFEFGDGFGHEHHGGGFFGHHFHFHHHHHHHHHHGGGGGGHHGGGGGEGHHHHHHHHHHHFHHHHHHHGHHHHHHHHHHHGGGGGGGGHHHHHHHHGHHGHHGCCGGGHGGGGGG
@M02034:409:000000000-BFKT7:1:1109:16110:9563 1:N:0:28
AAAGTCGAGGTGCCTAAAGTGGCAACCCAGACTCCGTCTTCGGTTGGTGGTGTAGAGCTTCCTGTAGCCGCATGGCGTTCGTACTTAAATATGGAACTAACCATTCCAATTTTCGCTGTCTCTTATACACATCTCCGAGCCCACGAGACT
+
BBBBBFBBBBAAGGGGGGGGFGGHHHHGGHHGHHHGHFHGHHGFGGCGGGFFFGHFHHHHHHHHGHHHHGGEGGHHGFGGGFHHHHHFGHGHHHBFHHHGGFHHHHHGHHHHHHG?E?DHFHHHGHDFGHHHCGF<A@CCGFEFDCGGDF
@M02034:409:000000000-BFKT7:1:1109:13296:9567 1:N:0:28
AAAGTCGAGGTGCCTAAAGTGGCAACCCAGACTAATAATAAGGTTGGTGGTGTAGAGCTTCCTGTAGCCGCATGGCGTTCGTACTTAAATATGGAACTAACCATTCCAATTTTCGCTGTCTCTTATACACATCTCCGAGCCCACGAGACT
+
CCCCCFCCCCBCGGGGFGGGGGGHHHHGGHHGHHHHHHHHHHHHGHGGGGGFGHHHHHHHHHHHHHHHHGGGGGHHGGGGGFEHHHHHHHHHHHFFHHGHHHHHHHGHFHHHHHGGGGGHHHHHHHGHGGGHHHHGGGCGGGHGGGGGGH
@M02034:409:000000000-BFKT7:1:1109:27741:9571 1:N:0:28
AAAGTCGAGGTGCCTAAAGTGGCAACCCAGACTGAGAATAAGGTTGGTGGTGTAGAGCTTCCTGTAGCCGCATGGCGTTCGTACTTAAATATGGAACTAACCATTCCAATTTTCGCTGTCTCTTATACACATCTCCGAGCCCACGAGACT
+
CBCCBFCCCCABGGGGGGGGGGGHHHHGGHHGHHHFHHHGHHHHHHGGGGFFFHHGHHHHHHHHHHHHHGGFGGHGEEGGFEGHHHHHHHHHHHFFGHGFHHGHHHHHHHHHHHG?GGGHHHHHHHHHGHGHHHGHFCGGDGHGGGGDDH
@M02034:409:000000000-BFKT7:1:1109:16346:9575 1:N:0:28
AAAGTCGAGGTGCCTAAAGTGGCAACCCAGACTGGGGGTGATGTTGGTGGTGTAGAGCTTCCTGTAGCCGCATGGCGTTCGTACTTAAATATGGAACTAACCATTCCAATTTTCGCTTCTCTTATACACATCTCCGAGCCCACGAGACTC
+
BABBBFBBBBBBGGGG4GGGGGGHHHHGGHEGHHHGGGGGHHHHHHHEFGFFHFHHHHHHHHHHHHHHHGGEGGHHGGGGGGEHHHFGHHHHHGHBGHHFHHEHFHHBGHHHHHGGGHGHHHGHHFFHH2FHHHGGCCGGGHGCF?DDGG
@M02034:409:000000000-BFKT7:1:1109:4805:9584 1:N:0:28
AAAGTCGAGGTGCCTAAAGTGGCAACCCAGACTCAGACTCAGGTTGGTGGTGTAGAGCTTCCTGTAGCCGCATGGCGTTCGTACTTAAATATGGAACTAACCATTCCAATTTTCGCTGTCTCTTATACACATCTCCGAGCCCACGAGACT
+
BBBBBFBBBBABGGGGGGGDGGGHHHHGGHHGHFHHHHHHHHHGGHGGGGEFBGHGHHHHHGHHGHHFHGGGGGHHGEGFEFFGHHHHHGHHHHBBGFHGGHGHHHGGGHHHHFGEGGGGHGHHHHFGBGBGHHGFGFC@DGHGGGGGGD
@M02034:409:000000000-BFKT7:1:1109:16361:9584 1:N:0:28
AAAGTCGAGGTGCCTAAAGTGGCAACCCAGACTGGGGGTGATGTTGGTGGTGTAGAGCTTCCTGTAGCCGCATGGCGTTCGTACTTAAATATGGAACTAACCATTCCAATTTTCGCTTCTCTTATACACATCTCCGAGCCCACGAGACTC
+
CCCCBFCCCCBCGGGGGGGGGGGHHHHGGHHGHFCHEGGEFGHHHHHGGGEFGGHGHHHHHHHHHHHHHGGGGGHHGFGGGFHHHHHHHHGHHHGGHHHGHHGHHHHHHHHHHHGGGHGHFGHGHHHHHDFFGFHGCDDGGHGGGFDGHH
@M02034:409:000000000-BFKT7:1:1109:4070:9590 1:N:0:28
AAAGTCGAGGTGCCTAAAGTGGCAACCCAGACTAGTACTCATGTTGGTGGTGTAGAGCTTCCTGTAGCCGCATGGCGTTCGTACTTAAATATGGAACTAACCATTCCAATTTTCGCTGTCTCTTATACACATCTCCGAGCCCACGAGACT
+
AA@>AFAB?DAAGGGFGGGGGFFFFHHGGHCEHHHHHFFHHGHFGBGFFGEFHF55EDGHFBHHHHGHHGGEEEHHGGGFGG2FGHGFFGGHHHFHFHFFHHGHFGHHEGGHHHG?EGEFHHHHHGFFGHHFHGGGDCC?DFHGGCC?ED
@M02034:409:000000000-BFKT7:1:1109:24560:9597 1:N:0:28
AAAGTCGAGGTGCCTAAAGTGGCAACCCAGACTAGTACGGGGGTTGGTGGTGTAGAGCTTCCTGTAGCCGCATGGCGTTCGTACTTAAATATGGAACTAACCATTCCAATTTTCGCTGTCTCTTATACACATCTCGAGCCCACGAGACTC
+
CCCCCFBCCCCCGGGGGGGGGGGHHHHGGHHGHHHHHHGGGGGGGGGGGGEFFHHHHHHHHHHHHHHHHGGEFGHGGGGGGEEHHHHGGHHHHGGHHHHHHHHHHHGHHHHHHHGGGGGHHHHHHHHHGHHHHHHHFDFFGHGGGGGGHG
@M02034:409:000000000-BFKT7:1:1109:16348:9597 1:N:0:28
AAAGTCGAGGTGCCTAAAGTGGCAACCCAGACTGGGGGTGATGTTGGTGGTGTAGAGCTTCCTGTAGCCGCATGGCGTTCGTACTTAAATATGGAACTAACCATTCCAATTTTCGCTTCTCTTATACACATCTCCGAGCCCACGAGACTC
+
@ABABFBBBBBBGGGGF4FGGGGHGHHGGHHGHHGAEGGGAGG5FGAEFGEFHHHFHHHHHGHGHGFFHGGFFGFHGGGGGGFHHHFF?GFHHHFFHGD3EEGFEGFFFGFGHB@DDHFHHHHHFFGFF2@CGHFD>C?CFFFCC-.CGG
@M02034:409:000000000-BFKT7:1:1109:9405:9597 1:N:0:28
AAAGTCGAGGTGCCTAAAGTGGCAACCCAGACTAATAATAAGGTTGGTGGTGTAGAGCTTCCTGTAGCCGCATGGCGTTCGTACTTAAATATGGAACTAACCATTCCAATTTTCGCTGTCTCTTATACACATCTCCGAGCCCACGAGA
+
ABCCAFBBB@>AEGEGFGGFDFFFHFH?FEGDBFDHHFAADEG53BEAAAAAB3FDGF3FGHHBBA5DFEEGD?FCE>>?>B?FFGBEEB@@BFDD3@ECF1?FFDH4HFFF4E>ECE/?BFB4B??BGC22BF32?BC>B/<?<@CA
@M02034:409:000000000-BFKT7:1:1109:27079:9599 1:N:0:28
AAAGTCGAGGGTGCCTAAAGTGGCAACCCAGACTCTGAAGGGGGTTGGTGGTGTAGAGCTTCCTGTAGCCGCATGGCGTTCGTACTTAAATATGGAACTAACCATTCCAATTTTCGCTGTCTCTTATACACATCTCCGAGCCCACGAGAC
+
CCCCCFCCCCBBGGGGGGGGGGHGHHHHGGHHGHHHHHGGHGGGEGGGEGGEFHGHFHHHHHHHHHHHHHFEEFGHHGGGGGGHHHHHHHHHHHHFHFFGFFHGHHHHHHGHHHHFFGGGHHHHHGHHGGGHHHHHHGCGGGGHGGGGGE
@M02034:409:000000000-BFKT7:1:1109:6162:9602 1:N:0:28
AAAGTCGAGGTGCCTAAAGTGGCAACCCAGACTCCGAGTTCTGTTGGTGGTGTAGAGCTTCCTGTAGCCGCATGGCGTTCGTACTTAAATATGGAACTAACCATTCCAATTTTCGCTGTCTCTTATACACATCTCCGAGCCCACGAGACT
+
CCCCCFBBBBABGGGGGGGGGGGHHHHGGHHGHHHGFGGGHGHHHHHFFGGFGHHHHHHHHGHHHHGGHGGEEGHHGGGGGGHHHHHGGHHHHGFHHHFGHHHHHHFHHHHHHHGGGGGHHGHHBHBHFHHHGH3GGCCGGGHGGGGFGF
@M02034:409:000000000-BFKT7:1:1109:18029:9615 1:N:0:28
AAAGTCGAGGTGCCTAAAGTGGCAACCCAGACTTCGACTTTTGTTGGTGGTGTAGAGCTTCCTGTAGCCGCATGGCGTTCGTACTTAAATATGGAACTAACCATTCCAATTTTCGCTGTCTCTTATACACATCTCCGAGCCCACGAGACT
+
CBCCCFCBBCABGGGGGGGGGGGHHHHGGHHGHHHGHGGGHHHHHHHGGGEFFHHGHHHHHHHHHGHHHGGGGGHHGGGGGEGHHHHHHHHHHHHHHHGHHHHHHHGGHHHHHHGFGGGHHGHHHHGHHHHHHHHHFGGGGFGGGCGGGH
@M02034:409:000000000-BFKT7:1:1109:23002:9615 1:N:0:28
AAAGTCGAGGTGCCTAAAGTGGCAACCCAGACTCCTTCTCATGTTGGTGGTGTAGAGCTTCCTGTAGCCGCATGGCGTTCGTACTTAAATATGGAACTAACCATTCCAATTTTCGCTGTCTCTTATACACATCTCCGAGCCCACGAGACT
+
CCCCCFCCCCABGGGGGGGFGGGHHHHGGHEGHHHGHHHHHHHHHHHGGGEFHHHHHGHHHHHHHHHHHGGEEGHHGGGGGGHHHHHHHHHHHHFHGHGHHFHGHHHHHGHHHFGGGGGHHGHHHHDGHFHHFHGGDGFGCGHGGGFDFH
@M02034:409:000000000-BFKT7:1:1109:11468:9617 1:N:0:28
AAAGTCGAGGTGCCTAAAGTGGCAACCCAGACTAATCAGGGGGTTGGTGGTGTAGAGCTTCCTGTAGCCGCATGGCGTTCGTACTTAAATATGGAACTAACCATTCCAATTTTCGCTGTCTCTTATACACATCTCCGAGCCCACGAGACT
+
CCCCCFBABCBCGFGGGGGGGGGHHHHGGHHGHHGHHHHHHGGGGGGGGGEFFFHFHHHHHHHHHHHHHGG?EGHHGGGGFFHHHHHHHHHHHHFHHHHGHHHHHHFHHHHHHHGGGGGGHHHHHHFHGGGHHHGHGGCGGGHGGGGGGF
@M02034:409:000000000-BFKT7:1:1109:15021:9618 1:N:0:28
AAAGTCGAGGTGCCTAAAGTGGCAACCCAGACTACGAAGCCTGTTGGTGGTGTAGAGCTTCCTGTAGCCGCATGGCGTTCGTACTTAAATATGGAACTAACCATTCCAATTTTCGCTGTCTCTTATACACATCTCCGAGCCCACGAGACT
+
CCCCCFBCCCCCGGGGGGGGGGGHHHHGGGGGHHHGGHGGHHHHHHHGGGFFGHHHHHHHHHHHHHHHHGGGGGHHGGGGGFHHHHHHHHFHHHGHHHHHHHHHHHHHHHHHHHGGGGGGHHHHHHFHHHHHHHHHG@FGGGHGGGGDGH
@M02034:409:000000000-BFKT7:1:1109:18364:9621 1:N:0:28
AAAGTCGAGGTGCCTAAAGTGGCAACCCAGACTACGAAGGCGGTTGGTGGTGTAGAGCTTCCTGTAGCCGCATGGCGTTCGTACTTAAATATGGAACTAACCATTCCAATTTTCGCTGTCTCTTATACACATCTCCGAGCCCACGAGACT
+
CBCCCFBCCBBBGGGGGGGGGGGHHHHGGHEGHFFEEFGGHCGEEGEEEEFFABF5FFHGGFHHHDFEFFGEEGHFFEFEFEFGHHHHHHHHHGEBGFGFCC?FG4FBDGGGHDC?FDFHHFGHFF>>DH2GFGDFED?/CAFFCCFGGH
@M02034:409:000000000-BFKT7:1:1109:11952:9621 1:N:0:28
AAAGTCGAGGTGCCTAAAGTGGCAACCCAGACTAATCCTAATGTTGGTGGTGTAGAGCTTCCTGTAGCCGCATGGCGTTCGTACTTAAATATGGAACTAACCATTCCAATTTTCGCTGTCTCTTATACACATCTCCGAGCCCACGAGACT
+
CCCCCFBCCBCCGGGGGGGGGGGHHHHGGHHGHHHHHHHHFHHHHHHGGGEFGHHHHHHHHHHHHHHHHGGEEGHHGGGGGGHHHHHHHHHHGHFHHHHHHHGHHHGHFHHHHHGGGGGGHHHHHHHHHHHHHHGHGCCCGGHGGGGGGH
@M02034:409:000000000-BFKT7:1:1109:13478:9629 1:N:0:28
AAAGTCGAGGTGCCTAACGTGGCAACCCAGACTGGGAGTCAGGTTGGTGGTGTAGAGCTTCCTGGAGCCGCATGGCGTTCGTACTTAAATATGGTACTA
+
BAABBFBBBBBAGGGFG4AFCFGHHHHGGCFGH32A2FEGF52FGFCGCGGFFEGFEEHHDGHH32B2?EE0EEECEEEEG?BA1GHBHBH4GE44B?E
@M02034:409:000000000-BFKT7:1:1109:14569:9630 1:N:0:28
AAAGTCGAGGTGCCTAAAGTGGCAACCCAGACTGGGACGCAGGTTGGTGGTGTAGAGCTTCCTGTAGCCGCATGGCGTTCGTACTTAAATATGGAACTAACCATTCCAATTTTCGCTGTCTCTTATACACATCTCCGAGCCCACGAGACT
+
CCCCBFCCCCABGGGGGGGGGGGHHHHGGHHGHHGHHHGGFGGHHHGGGGEFGGHGHHHHHHHHHHHHHGGGGGHHGGGGGEGHHHHHHHHHHHGHHHHGHHHHHHHHGHHHHGGGGGGHGHHHGHHHGHHHHHHFECFGGGHGGGGGGH
@M02034:409:000000000-BFKT7:1:1109:11968:9633 1:N:0:28
AAAGTCGAGGTGCCTAAAGTGGCAACCCAGACTAATCCTAATGTTGGTGGTGTAGAGCTTCCTGTAGCCGCATGGCGTTCGTACTTAAATATGGAACTAACCATTCCAATTTTCGCTGTCTCTTATACACATCTCCGAGCCCACGAG
+
>>>>A@AA@D>ACGB1CGAGGFGH1GH0FHGGHG11FGHHGAA2AA/EECA/AAG2AF1FEFHGFFFBGEGEAEHGGEEE?EB>GBB1BF2BE1@1F1F1BGB@GHHGB1FDFFE?EAEFFFGE1EDE2BFF1BBGC/</>FFFC/@
@M02034:409:000000000-BFKT7:1:1109:26607:9640 1:N:0:28
AAAGTCGAGGTGCCTAAAGTGGCAACCCAGACTTCGCGTTCTGTTGGTGGTGTAGAGCTTCCTGTAGCCGCATGGCGTTCGTACTTAAATATGGAACTAACCATTCCAATTTTCGCTGTCTCTTATACACATCTCCGAGCCCACGAGACT
+
BABBBFBBBBBBGGGGG4FFGGGHHHHGGHHGHHHGGGGGGFGHHHHGGGGFGHHHHHHHHHHHHGHHHGGEEGGFGGGGGGHHHHGGFGFHHHEFHHHHGHHGHHGH4FGHHHGGGGGHHHHHHHGHHHFHHHHHG?FGGGAFCDC/CG
@M02034:409:000000000-BFKT7:1:1109:15216:9641 1:N:0:28
AAAGTCGAGGTGCCTAAAGTGGCAACCCAGACTGTGTCTTATGTTGGTGGTGTAGAGCTTCCTGTAGCCGCATGGCGTTCGTACTTAAATATGGAACTAACCATTCCAATTTTCGCTGTCTCTTATACACATCTCCGAGCCCACGAGACT
+
BBCCBFBCBCCCGGGGGGGGGGGHHHHGGHHGH33A5AD5FFGHHHHGGGGFHHHFHHHHHHHHHHHHHGGFGGHHGGGGGFHHHHHHHHHHHHFHGHHHHHFHHHHGHHHHHHGGGGGFHFHHHHGHFHFHFHHHG?FFGGHGGGGGGH
@M02034:409:000000000-BFKT7:1:1109:26561:9641 1:N:0:28
AAAGTCGAGGTGCCTAAAGTGGCAACCCAGACTACGCCGGCTGTTGGTGGTGTAGAGCTTCCTGTAGCCGCATGGCGTTCGTACTTAAATATGGAACTAACCATTCCAATTTTCGCTGTCTCTTATACACATCTCCGAGCCCACGAGACT
+
BBBBBDABBDAAGGGF4FGGGGGGHHHGEDCGHGHEEGGGGEEGHHGGGGGFGHGFHHHHHHHHHGHHHGGEGGHHGGGGGGHHHHHHHHHGHHEHGHGHFHBGHHHHFGHHHHGGGCFHHHHHGHFFGBFGFGGFG/CD@EHGCGCGA>
@M02034:409:000000000-BFKT7:1:1109:21054:9647 1:N:0:28
AAAGTCGAGGTGCCTAAAGTGGCAACCCAGACTAAGAAGGATGTTGGTGGTGTAGAGCTTCCTGTAGCCGCATGGCGTTCGTACTTAAATATGGTACTAACCATTCCAATTTTCGCTGTCTCTTATACACATCTCCGAGCCCACGAGACT
+
CCDDDFCCDDDCGGGGGGGGGGGHHHHGGHDFHF333FGGBFGHHD2BE?FGF3GFGFGHFHHHHDEDGEE0EEGAEGGGFE2FGGHFFGHHHF44FFGHC?3FFBFB4FDHGG@EGDEHFHHHBFB44?FHHGHBA/>@DCFFCADFGH
@M02034:409:000000000-BFKT7:1:1109:11025:9648 1:N:0:28
AAAGTCGAGGTGCCTAAAGTGGCAACCCAGACTAATCAGAATGTTGGTGGTGTAGAGCTTCCTGTAGCCGCATGGCGTTCGTACTTAAATATGGAACTAACCATTCCAATTTTCGCTGTCTCTTATACACATCTCCGAGCCCACGAGACT
+
AABCAFAABBAAFGGGGFGGGGFHGHFGGHGGHHHHHHHHGGHGGHHEFFEFBFHGHHHHFHHHHFHGGFGGGGHGFGGGEECEHHFFHHFHHGEFGHFFGGBGHHHGHHHHHFGEGGGGGHHHGHEGFGDGFGD2ACGCGGHGGGGD/<
@M02034:409:000000000-BFKT7:1:1109:26615:9657 1:N:0:28
AAAGTCGAGGTGCCTAAAGTGGCAACCCAGACTTCGCGGTCTGTTGGTGGTGTAGAGCTTCCTGTAGCCGCATGGCGTTCGTACTTAAATATGGAACTAACCATTCCAATTTTCGCTGTCTCTTATACACATCTCCGAGCCCACGAGACT
+
BCCCCFBCCBACGGGGGGGGGGGHHHHGGHFGH5FFG22BE2GHHHHGEGEFGHHHGHHHHHHHHHHHHGGGGGHHGGGGGFFHHHHDGHHHHHFGHHHHHHHHHHHHHHHHHHGGGGGHHGHHGHFHHFHHHHHHGGGGGGGGGGGDGG
@M02034:409:000000000-BFKT7:1:1109:28402:9657 1:N:0:28
AAAGTCGAGGTGCCTAAAGTGGCAACCCAGACTATTCCTACTGTTGGTGGTGTAGAGCTTCCTGTAGCCGCATGGCGTTCGTACTTAAATATGGAACTAACCATTCCAATTTTCGCTGTCTCTTATACACATCTCCGAGCCCACGAGACT
+
BCCCBFCCCCCCGGGGGFGFGGGHHHHGGHHGHHHHHGHHHHHHHHHGGGEFGHHHHHHHHHHHHHHHHGGGGGHHGGGGGFFGHHHHHHHHHHEFFHHHHHHHHHGFHGHHHGGFGGGGHHHHGHGHHFHGHGHGGGGCCGHGG/@DGH
@M02034:409:000000000-BFKT7:1:1109:14285:9663 1:N:0:28
AAAGTCGAGGTGCCTAAAGTGGCAACCCAGACTAAGGATAATGTTGGTGGTGTAGAGCTTCCTGTAGCCGCATGGCGTTCGTACTTAAATATGGAACTAACCATTCCAATTTTCGCTGTCTCTTATACACATCTCCGAGCCCACGAGACT
+
CCDDCFCCCCCCGGGGGGGFGGGHHHHGGHHGHHHHHHHHHHHHHHHEGGFFGHHFHHGHHHHHHHHHHGGGGGHHGGGGGEHHHHGHHHHHHHHGHHHGHHHHHHFHHHHHHFGGGGGHHHHHHHHHGHGHHHGHGFGGGGHGGGGGGH
@M02034:409:000000000-BFKT7:1:1109:9977:9665 1:N:0:28
AAAGTCGAGGTGCCTAAAGTGGCAACCCAGACTCTGCAGGATGTTGGTGGTGTAGAGCTTCCTGTAGCCGCATGGCGTTCGTACTTAAATATGGAACTAACCATTCCAATTTTCGCTGTCTCTTATACACATCTCCGAGCCCACGAGACT
+
ABBBAFBBBBABGGGGGGGGGGGHFHHGGGHGHHHHHGHHFGBGHHEEGGAFFGHHHHHHGGHHGGHHHGGFGGHHGGGGGGEHHHEFFFGHHHDFFHHFFCFHHHBHHHHHHHGDGGFFHFHHGHFHGFHFFGGHDCGGGGEFFGGGGH
@M02034:409:000000000-BFKT7:1:1109:18533:9666 1:N:0:28
AAAGTCGAGGTGCCTAAAGTGGCAACCCAGACTATGCCTGGTGTTGGTGGTGTAGAGCTTCCTGTAGCCGCATGGCGTTCGTACTTAAATATGGAACTAACCATTCCAATTTTCGCTGTCTCTTATACACATCTCCGAGCCCACGAGACT
+
BBCCCFCCCCCBGGGGGGGFGGGHHHHGGHHGHHHHHHHHHHHHGHHEFGEFFGHHHHHHHHHHHHHHHGGGGGHHGGGGGFGHHHHHHHHHHHHHHHFGHHHHHHHGHHHHHGGGGGGHHHHHHHHHGHHHFHFHGCGGGGHGGGGGGH
@M02034:409:000000000-BFKT7:1:1109:16619:9666 1:N:0:28
AAAGTCGAGGTGCCTAAAGTGGCAACCCAGACTAATAAGAATGTTGGTGGTGTAGAGCTTCCTGTAGCCGCATGGCGTTCGTACTTAAATATGGAACTAACCATTCCAATTTTCGCTGTCTCTTATACACATCTCCGAGCCCACGAGACT
+
CCCCBFCCCCBCGGGGGGGGGGGHHHHGGHHGHHHHHHHHHGHHHHFFFGBFGHHGHHHHHHHHHHHHHGGGGGHHGGGGGGHHHHGHHHHHHHHHHHHHHHHHHHHHHHHHHHCFGGGHHHHHGHHHHFFHHHHFFCCGGGHGGGGFGH
@M02034:409:000000000-BFKT7:1:1109:7000:9675 1:N:0:28
AAAGTCGAGGTGCCTAAAGTGGCAACCCAGACTCAGAATCAGGTTGGTGGTGTAGAGCTTCCTGTAGCCGCATGGCGTTCGTACTTAAATATGGAACTAACCATTCCAATTTTCGCTGTCTCTTATACACATCTCCGAGCCCACGAGACT
+
CCCCCFCCCCABGGGGGGGGFGGHHHHGGHHGHHHHHHHHHHHHHHGGGGFFGHHHHHHHHHHHHHHHHGGGGGHHGGGGGGFHHHHHHHHHHGHHHHHHHHHHHHHHHHHHHHGGGGGHHHHHHHHHHHFHHHHGGGGGGGHGGGGGGH
@M02034:409:000000000-BFKT7:1:1109:11930:9677 1:N:0:28
AAAGTCGAGGTGCCTAAAGTGGCAACCCAGACTAATCCTCCTGTTGCTGGTGCTGT
+
CCCCCFBCCBBCGGGGGGGGGGGHHHGGGHHAH33DA5D33BGH535B53B233D5
@M02034:409:000000000-BFKT7:1:1109:8335:9678 1:N:0:28
AAAGTCGAGGTGCCTAAAGTGGCAACCCAGACTAAGCCGGGGGTTGGTGGTGTAGAGCTTCCTGTAGCCGCATGGCGTTCGTACTTAAATATGGAACTAACCATTCCAATTTTCGCTGTCTCTTATACACATCTCCGAGCCCACGAGACT
+
A1AAAFAADDAAGGGDG1GFFFFFFHFEGHCGHHHGCHGGGGGEFGE/FE/FGHGHHHHHHGHGFGHHHGGGGGHHGGGGGEHHHHFFGFDHHGGHHHFHHHGHHHHHDGHHHHGGGGGHHHHHHFGHFBGHGHHHG-CCCEHGGGGC?:
@M02034:409:000000000-BFKT7:1:1109:16282:9683 1:N:0:28
AAAGTCGAGGTGCCTAAAGTGGCAACCCAGACTAGTAAGACTGTTGGTGGTGTAGAGCTTCCTGTAGCCGCATGGCGTTCGTACTTAAATATGGAACTAACCATTCCAATTTTCGCTGTCTCTTATACACATCTCCGAGCCCACGAGACT
+
CCDDDFCCCCABGGGGGGGGGGGHHHHGGHHGHHGHHHHFHHHGHHHGFGEFHHHHHHHHHHHHHHHHHGGGGGHHGGGGGFHHHHHHGHHHHHHHHHHHHHHHHHGHHHHHHHGGGGGGHHHHHHHHGHGHHHHHGGCGGGHGGGGGGH
@M02034:409:000000000-BFKT7:1:1109:3148:9688 1:N:0:28
AAAGTCGAGGTGCCTAAAGTGGCAACCCAGACTCATCCTCAGGTTGGTGGTGTAGAGCTTCCTGTAGCCGCATGGCGTTCGTACTTAAATATGGAACTAACCATTCCAATTTTCGCTGTCTCTTATACACATCTCCGAGCCCACGAGAC
+
BBBBBFBBD@AAFFGGGCGFGGGGHHGG2AFFHHHHHHFGHFGFGHCEFA1BFDFGGFGHGHGFGGGBGEEEEEHFGGGGGEFHGHF3BFFGHGHHEH3CGFHHFHHHHHHHGFE/?EFDFGHGFFBGFBGHHHFFE?BCDFEGGGCGD
@M02034:409:000000000-BFKT7:1:1109:18693:9694 1:N:0:28
AAAGTCGAGGTGCCTAAAGTGGCAACCCAGACTGCGACTGCTGTTGGTGGTGTAGAGCTTCCTGTAGCCGCATGGCGTTCGTACTTAAATATGGAACTAACCATTCCAATTTTCGCTGTCTCTTATACACATCTCCGAGCCCACGAGACT
+
CCCCCFBCCCCCGGGGGGGGGGGHHHHGGHHGHCHGGCEDFFHHHHHGGGGFGFHGHHHHHHHGHHHGFGGEEGHFGGGGGFHFHHHGFHGHHHGFFHHHFFBGFHFHFGFHHHGGGEEHHHHHGH?FFGFFHHHGE/DCGGHGGGGGGH
@M02034:409:000000000-BFKT7:1:1109:21930:9698 1:N:0:28
AAAGTCGAGGTGCCTAAAGTGGCAACCCAGACTAGTAATAAGGTTGGTGGTGTAGAGCTTCCTGTAGCCGCATGGCGTTCGTACTTAAATATGGAACTAACCATTCCAATTTTCGCTGTCTCTTATACACATCTCCGAGCCCACGAGACT
+
CBCBBFBCCCAAFGGGGGGFGGGGGHHFGFHGHHHHGHHHGHGHHHGEFFEFFDGBFEHFHHHHHHHHHGGGGGHHGEFGGEHHHHHHHHHHHFFFHH3GHHHHHHHHHHHHHHGGGGGHHHHHHHGGGHHHHGGHGGC?GGHGGCDFGH
@M02034:409:000000000-BFKT7:1:1109:17347:9699 1:N:0:28
AAAGTCGAGGTGCCTAAAGTGGCAACCCAGACTTCGTCTGCTGTTGGTGGTGTAGAGCTTCCTGTAGCCGCATGGCGTTCGTACTTAAATATGGAACTAACCATTCCAATTTTCGCTGTCTCTTATACACATCTCCGAGCCCACGAGACT
+
CBCCCFBBCCCCGGGGGGGGGGGHHHHGGHHGHHHGHGHGHHHHHHFGFGEFHGHGHHHHHHHHHHHHHGGGEGHHGGGGGGHHHHHHHHHHHGBDGHHHHHHGHHHHFGHHHHGGGGGGHHHHHHGF?GGGHHHHGCGGGGHGGGFGGF
@M02034:409:000000000-BFKT7:1:1109:21879:9704 1:N:0:28
AAAGTCGAGGTGCCTAAAGTGGCAACCCAGACTGATAAGAAGGTTGGTGGTGTAGAGCTTCCTGTAGCCGCATGGCGTTCGTACTTAAATATGGAACTAACCATTCCAATTTTCGCTGTCTCTTATACACATCTCCGAGCCCACGAGACT
+
BBBBBFBBBBBBGGGGGGGGGBGHHHGGGHHGHHFEHHHGHGHHHHGEGGEFGHHGGFHHHHHGHHHHHGGEGGHHGFGGGFFHHHHHBGGHHHHHHHHGGHHHHHHGHHHHHFCGGGGGHHHHHHHHHHFHHHHHGGGGGGHGGGGGGH
@M02034:409:000000000-BFKT7:1:1109:26721:9709 1:N:0:28
AAAGTCGAGGTGCCTAAAGTGGCAACCCAGACTGAGGGGCGGGTTGGTGGTGTAGAGCTTCCTGTAGCCGCATGGCGTTCGTACTTAAATATGGAACTAACCATTCCAATTTTCGCTGTCTCTTATACACATCTCCGAGCCCACGAGACT
+
CCCCCFCCCCBCGGGGGGGGGGGHGHHGGHHGHHFHGGGGGGGEFGGEGGEFGFHGHHHHHHHGFGHGGGG<EEHFGGGGGCGHGHFGHHGHHHDGHHHGGHHHHGHHHHHHHFDGGGDFGHFHDGBGHH0CFGGFGCGGGGFGGCD:AF
@M02034:409:000000000-BFKT7:1:1109:19449:9710 1:N:0:28
AAAGTCGAGGTGCCTAAAGTGGCAACCCAGACTAAGCCTGGGGTTGGTGGTGTAGAGCTTCCTGTAGCCGCATGGCGTTCGTACTTAAATATGGAACTAACCATTCCAATTTTCGCTGTCTCTTATACACATCTCCGAGCCCACGAGACT
+
BBBBBFBABBABGGGFGGGGFGGHHHHGGHHGHHGFHHHHHGGGGGGGGGEFHHHHGHHHHHHHHHGHHGGGGGHHGGGGGEHHHHHGHHHHHGHHFHHHHHHHHHGHHHHHHHGGGGGHHHHHHHFGHHHHHHHFFCGFGGHGGGGGGG
@M02034:409:000000000-BFKT7:1:1109:21552:9710 1:N:0:28
AAAGTCGAGGTGCCTAAAGTGGCAACCCAGACTGGGGTTGGTGTTGGTGGTGTAGAGCTTCCTGTAGCCGCATGGCGTTCGTACTTAAATATGGAACTAACCATTCCAATTTTCGCTGTCTCTTATACACATCTCCGAGCCCACGAGACT
+
BBBBBFBBBBBBGGGGGGGGGGGHGHHGGHHGHHHHGEFGGGGHGFHGGGFFHHGHHHHHHHHHHHHHHGGCGGHGGFGGFFBHHHHGHHHHHBGHHHHFHHEHHGHHHHHHHHGGGGGGHHHGGHHFHGFHGHHDE/C?CFHEGGGGGH
@M02034:409:000000000-BFKT7:1:1109:6527:9712 1:N:0:28
AAAGTCGAGGTGCCTAAAGTGGCAACCCAGACTGATAAGAATGTTGGTGGTGTAGAGCTTCCTGTAGCCGCATGGCGTTCGTACTTAAATATGGAACTAACCATTCCAATTTTCGCTGTCTCTTATACACATCTCCGAGCCCACGAGACT
+
BBBBBFBABBBBGGGGGGGGGGFHHHHGGHHGHHCGHFHHHGHGHHHGGGEFGHHHHHHHHHHHHHHHHGGGGGHHGGGGGFHHHHHHHHGHHF3GFHHFHHHHHHHGHHHHHHGGGGGHHHHHHHHHFHFHHHGHGFGGFGHGGGCGGE
@M02034:409:000000000-BFKT7:1:1109:7270:9719 1:N:0:28
AAAGTCGAGGTGCCTAAAGTGGCAACCCAGACTGCGCCTAATGTTGGTGGTGTAGAGCTTCCTGTAGCCGCATGGCGTTCGTACTTAAATATGGAACTAACCATTCCAATTTTCGCTGTCTCTTATACACATCTCCGAGCCCACGAGACT
+
CCCCCFBBCCAAGGGGGBGGGGGHHHHGGHHGHHHGGGGGHHHHHHGEFGEFHHHHHHHHHHHHHHHHHGGGGGHHGGGGGEHHHHHHHHHHHGHHHHHHHHHHHHHGHHHHHHGDGGGHHGHHHHFHHFGHGHFHGCGGGGHGGGGGGF
@M02034:409:000000000-BFKT7:1:1109:21568:9719 1:N:0:28
AAAGTCGAGGTGCCTAAAGTGGCAACCCAGACTGGGGTTGGTGTTGGTGGTGTAGAGCTTCCTGTAGCCGCATGGCGTTCGTACTTAAATATGGAACTAACCATTCCAATTTTCGCTGTCTCTTATACACATCTCCGAGCCCACGAGACT
+
CCCCCFAABCBBGGGGGGGGGGGHHHHGGHHGHFGCF2AFGGGHDGA1A1E113F5A5AB5FGFB@@53?E0EE?1/?>FE?2??FG3@FH4F333BBGF303B34F44D?GF4@EE/?B3DG333BBF22@GBF2?/<B@FEGGCCD.G
@M02034:409:000000000-BFKT7:1:1109:11240:9722 1:N:0:28
AAAGTCGAGGTGCCTAAAGTGGCAACCCAGACTAAGGATCCGGTTGGTGGTGTAGAGCTTCCTGTAGCCGCATGGCGTTCGTACTTAAATATGGAACTAACCATTCCAATTTTCGCTGTCTCTTATACACATCTCCGAGCCCACGAGACT
+
CCCCCFCCCCBCGGGGGGGGGGGHHGHGGHHGHHHHFHHHHHGGGGGGGGEFHHHHHHHHHHHHHHHHFGGEEGHGGEGGGGHHHHHHGHHHHHBGFHFHGHHHHHGHHHHHHHGGGGGGHGHHHHFHHHHHHHHFGFGGGGGGGDGFGH
@M02034:409:000000000-BFKT7:1:1109:12502:9722 1:N:0:28
AAAGTCGAGGTGCCTAAAGTGGCAACCCAGACTCAGAATAAGGTTGGTGGTGTAGAGCTTCCTGTAGCCGCATGGCGTTCGTACTTAAATA
+
CCCCCFCCCCBCGGGGGGGGGGGHHHHGGH2FF3FB35FAAFHHFGC22AFA13D5A53A5BFAF555AAE0EAC1>>>?B?2??BG33EG
@M02034:409:000000000-BFKT7:1:1109:7285:9728 1:N:0:28
AAAGTCGAGGTGCCTAAAGTGGCAACCCAGACTGCGCCTAATGTTGGTGGTGTAGAGCTTCCTGTAGCCGCATGGCGTTCGTACTTAAATATGGAACTAACCATTCCAATTTTCGCTGTCTCTTATACACATCTCCG
+
ABAAAFA3>>>>4GGFFGFFFGAEGGGGGCGF3CFCEGGGCGFFGGEAFDA11DFDHHHGHGHHHHHGHG?>EAGHEEEFG1GEHHHBFF4GHEGGGGFBGHFB3GBGDGHHHBEE/??3E42GFGDFBCBHGHG?C
@M02034:409:000000000-BFKT7:1:1109:14502:9736 1:N:0:28
AAAGTCGAGGTGCCTAAAGTGGCAACCCAGACTACTGGTC
+
CCCCCFCBCCBCGGGGGGGGGGGHHHHGGGHGHH35A355
@M02034:409:000000000-BFKT7:1:1109:14140:9745 1:N:0:28
AAAGTCGAGGTGCCTAAAGTGGCAACCCAGACTACGCATAATGTTGGTGGTGTAGAGCTTCCTGTAGCCGCATGGCGTTCGTACTTAAATATGGAACTAACCATTCCAATTTTCGCTGTCTCTTATACACATCTCCGAGCCCACGAGACT
+
AAABBFAA@2ABGGGGGGGGGCFHHHHGDEHGHCHGGGGGHHCGGHHGGFEFGHHHHHHHHHHGFHHFHGGGGGHHGGGEGGEEEFHFGH4GH3GFGGGHHHHHHHGFBGHHHHGGGDGFHFHHGHGF3CDHFBGE?<<CCA/?CGGADG
@M02034:409:000000000-BFKT7:1:1109:23700:9746 1:N:0:28
AAAGTCGAGGTGCCTAAAGTGGCAACCCAGACTCAGAATCATGTTGGTGGTGTAGAGCTTCCTGTAGCCGCATGGCGTTCGTACTTAAATATGGAACTAACCATTCCAATTTTCGCTGTCTCTTATACACATCTCCGAGCCCACGAGACT
+
A?AABFABB@BBGGGFGGFGGGFHHHHGGCHGHHHHGHHHFGGHGFEEFDEFHHHHHGHHHHFHHFH5FEG0EFHG?FEGGE2EFF4BGHGFHHGFFGGFHGBCH4B4GHHHHGGGGEAGHGHHFHFG4EFHHHEHCCCFFGEGCC/ADF
@M02034:409:000000000-BFKT7:1:1109:12352:9746 1:N:0:28
AAAGTCGAGGTGCCTAAAGTGGCAACCCAGACTGAGTCGCGTGTTGGTGGTGTAGAGCTTCCTGTAGCCGCATGGCGTTCGTACTTAAATATGGAACTAACCATTCCAATTTTCGCTGTCTCTTATACACATCTCCGAGCCCACGAGACT
+
CCCCCFCCCCBAGGGGGGGGGGGHHHHGGHHGHHGHHHGGGGGGHHHFGGEFGGHHHHHHHHHHHHHHHGGFGGHGGGGGGEGHHHHHHHHHHHHHGFHGHHHHHHHHHHHHHHGGGGGHGGHHHHHHHHHHHHHHGGGGGGHGGGGGGH
@M02034:409:000000000-BFKT7:1:1109:14165:9749 1:N:0:28
AAAGTCGAGGTGCCTAAAGTGGCAACCCAGACTACGCATAATGTTGGTGGGGTAGAGCTTCCTGTAGCCGCATGGCGTTCGTACTTAAATATGGAA
+
AAAA3DAA@A>AGGG5GBFBAFE4B44AFDGCFHAA2E?EGGFDDGEAFE0ABEFEDFBGHF5FGEB5DA0>EEHAE?E??1FGGGHE3B@4EF3F
@M02034:409:000000000-BFKT7:1:1109:25537:9752 1:N:0:28
AAAGTCGAGGTGCCTAAAGTGGCAACCCAGACTAGTGGTCGTGTTGGTGGTGTAGAGCTTCCTGTAGCCGCATGGCGTTCGTACTTAAATATGGAACTAACCATTCCAATTTTCGCTGTCTCTTATACACATCTCCGAGCCCACGAGACT
+
CCCCCFCCCCCCGGGGGGGGGGGHHHHGGHHGHHHHHHHHGGGHHHHGGGEFGHHHHHHHHHHHHHHHHGGGFGHGGGGGGFHHHHHHHHHHHHHHGHHHGGHHHHHHHHHHHHGGGGGHHGHGHHHHHHHHHHGHGFGGGGHGGGGGGH
@M02034:409:000000000-BFKT7:1:1109:12368:9758 1:N:0:28
AAAGTCGAGGTGCCTAAAGTGGCAACCCAGACTGAGCCGCGTGTTGGTGGTGTAGAGCTTCCTGTCGCCGCATG
+
BBBBBDAA32AAFGGAGBGGGGEHHHHGGDG2F3A333AEEFEFHH1AF?EG1B55DF3AFGF5G3BFEFE>E?
@M02034:409:000000000-BFKT7:1:1109:22712:9763 1:N:0:28
AAAGTCGAGGTGCCTAAAGTGGCAACCCAGACTCCTACGCAGGTTGGTGGTGTAGAGCTTCCTGTAGCCGCATGGCGTTCGTACTTAAATATGGAACTAACCATTCCAATTTTCGCTGTCTCTTATACACATCTCCGAGCCCACGAGACT
+
CCCCCFCCCCBBGGGGGGGGGGGHHHHGGHHGHFGGFHGGEGGHFHCAEAEFAFGDGFHHDGHHH5GBBEGEEFFEEEEFEEGEGHHGFGHHHGBFGHHHFF3GHDGFFGHHHGEGFFFHHHHHHHBGGGHCFGH2E/@DGECFCGCGDG
@M02034:409:000000000-BFKT7:1:1109:8655:9767 1:N:0:28
AAAGTCGAGGTGCCTAAAGTGGCAACCCAGACTAAGAATCAGGTTGGTGGTGTAGAGCTTCCTGTAGCCGCATGGCGTTCGTACTTAAATATGGAACTAACCATTCCAATTTTCGCTGTCTCTTATACACATCTCCGAGCCCACGAGACT
+
ABBBBFBBBBABFGGGCGGGGGGFHHHGGHHGHHHHGFHHAGHGFFGGGGEF1FHEFHHHHHHHHGHGHGGGGGHHGGGGFEGHHHHHFHGGGGFFFHHHHHGHGHGHHHHGHHGGGGGFHFFGGGHHHHEHGHGHF@@?BAGGGGGGGG
@M02034:409:000000000-BFKT7:1:1109:19966:9767 1:N:0:28
AAAGTCGAGGTGCCTAAAGTGGCAACCCAGACTTCTTGTAATGTTGGTGGTGTAGAGCTTCCTGTAGCCGCATGGCGTTCGTTCTTAAATATGGAACTAACCATTCCAATTTTCGCTGTCTCTTATACACATCTCCGAGCCCACGAGACT
+
CCCCBFCCBCBBGFGGGGGFGGGHHHHGGHHGHHHHHHHHHFHGHHGGGGBFFGHHHHHHHHHHHHHHHGGEGGHHGGGGGFFHGHHHHHHHHHHGGHGGHHFHHHEHHHHHHHGGGGGHHHHHHHHHHHFHHHHFFCGGGGHGGGGGGH
@M02034:409:000000000-BFKT7:1:1109:18556:9768 1:N:0:28
AAAGTCGAGGTGCCTAAAGTGGCAACCCAGACTGATAATAAGGTTGGTGGTGTAGAGCTTCCTGTAGCCGCATGGCGTTCGTACTTAAATATGGAACTAACCATTCCAATTTTCGCTGTCTCTTATACACATCTCCGAGCCCACGAGACT
+
CCCCCFCCCCCBGGGGGGGGGGGHHHHGGHHGHHHHHGHHHHHHHHGGGGGFHHHHHHHHHHHHHHHHHGGGGGHHGGGGGFHHHHHHHHFHHFHHHHGHHHHHHHHHHHHHHGGGGGGHHHHHHHHHHHHHHHFGGCGGGGHGGGGGGH
@M02034:409:000000000-BFKT7:1:1109:28036:9773 1:N:0:28
AAAGTCGAGGTGCCTAAAGTGGCAACCCAGACTTCGTCTTTGGTTGGTGGTGTAGAGCTTCCTGTAGCCGCATGGCGTTCGTACTTAAATATGGAACTAACCATTCCAATTTTCGCTGTCTCTTATACACATCTCCGAGCCCACGAGACT
+
BBBBBFBBBBAAGGGGGGGFFGGHHHHGGHHGHHHFGDHGHHHFGGGGGGEFBGHHHGHHHHHHHGHFHFGFGGHCEEFGGFHHHHHHHHHGHHHGHHGGHHFHHGFFHHHHHHGFGGFHHHHHHHHHFGHHHHFGE?DCFGHE@CCDGH
@M02034:409:000000000-BFKT7:1:1109:20787:9779 1:N:0:28
AAAGTCGAGGTGCCTAAAGTGGCAACCCAGACTTCGCAGCCGGTTGGTGGTGTAGAGCTTCCTGTAGCCGCATGGCGTTCGTACTTAAATATGGAACTAACCATTCCAATTTTCGCTGTCTCTTATACACATCTCCGAGCCCACGAGACT
+
BBABAFABBBAAGGGGGFGGGFFFBGFEFGEGFHHGFFE?EFCGGGGEFFEFFFFDFFHGHFHHGHHGHGG?AEHGGFGFFE?GHHHFHHEHHF3?GFHGHHHHFHFEGHHHHFGDGFAGFFGGBDGHFFFHHHFFG/@CCGE/CGG.AG
@M02034:409:000000000-BFKT7:1:1109:4739:9781 1:N:0:28
AAAGTCGAGGTGCCTAAAGTGGCAACCCAGACTGGTCATAAGGTTGGTGGTGTAGAGCTTCCTGTAGCCGCATGGCGTTCGTACTTAAATATGGAACTAACCATTCCAATTTTCGCTGTCTCTTATACACATCTCCGAGCCCACGAGAC
+
CCCCCFBBCBBBGGGGGGGGGGGHHHHGGHGGFH2A55555BFFGHGGGGEFGHHHGHHHHHHHHHHHHGGGGGHHGFGGGFHHHHHHFHHHHHHHGHHHHHGHHHHHHHHHHHGGGGGHHHHHHHHHHHHGHHFHGGCGGGHGGGGGG
@M02034:409:000000000-BFKT7:1:1109:25995:9788 1:N:0:28
AAAGTCGAGGTGCCTAAAGTGGCAACCCAGACTAAGAAGGATGTTGGTGGTGTAGAGCTTCCTGTAGCCGCATGGCGTTCGTACTTAAATATGGAACTAACCATTCCAATTTTCGCTGTCTCTTATACACATCTCC
+
A1AAAFA1>1>AGGFGFEGGGFGHHHHGGGGGHHCGFHHHFHHHGFHEFGEFGBEFGBGHHHGHHHHHGGGEEEHFEE@FEBFGHHHGHHFHGHFEGGBCFHHGHFGFHHFHHFGCGGGGHFHEBHGHGHBGHD1B
@M02034:409:000000000-BFKT7:1:1109:25976:9789 1:N:0:28
AAAGTCGAGGTGCCTAAAGTGGCAACCCAGACTAAGAAGGATGTTGGTGGTGTAGAGCTTCCTGTAGCCGCATGGCGTTCTTACTTAAATATGGTACTAACCATTCCAATTTTCGCTGTCTCTTATACACATCTCCGAGCCCACTA
+
BBBBBFAB?DAAGGGG4GGGGGGHHHHGGHHGHHHFBGBGAFGHBFFECAFE13D5B5FEDGGFHFEFFAEEE?A1>?EF1B4BFGH33FHDF344BBB@@?3FFBGB4B3FE?/?E<<??FGB?FBF4B33FBDB?//<@CAF0<
@M02034:409:000000000-BFKT7:1:1109:27436:9790 1:N:0:28
AAAGTCGAGGTGCCTAAAGTGGCAACCCAGACTGGTGGGTCTGTTGGTGGTGTAGAGCTTCCTGTAGCCGCATGGCGTTCGTACTTAAATATGGAACTAACCATTCCAATTTTCGCTGTCTCTTATACACATCTCCGAGCCCACGAGACT
+
BBBBBFBADBAABGGGGGGFGGFHHHGGGGHGHHHGGGGEGHHHHHHFGGEFBFGDGHHHHHHHAFGFHGGGEEHHFEGFE?BGHHHFHHFHHHFFHHHHHHHGHGDDFHHHHGF?FFFGHHHHHHGHFFHHHHHFDCGGCFH/ACGGGH
@M02034:409:000000000-BFKT7:1:1109:6715:9791 1:N:0:28
AAAGTCGAGGTGCCTAAAGTGGCAACCCAGACTCTGCTGGATGTTGGTGGTGTAGAGCTTCCTGTAGCCGCATGGCGTTCGTACTTAAATATGGAACTAACCATTCCAATTTTCGCTGTCTCTTATACAC
+
CCCCCFCCCCBBGGGGGGGGGGGHHHHGGHHGH33D3AB3GGHHHHHGGGGFGHHHHHHHHHHHGHHHHGGGGGHHGGGGGEHHHHHHHHHHHHFHHHGHHHFHHHHHHHHHHHGGGGGHHHHHHHFHFH
@M02034:409:000000000-BFKT7:1:1109:13311:9801 1:N:0:28
AAAGTCGAGGTGCCTAAAGTGGCAACCCAGACTAGGGAGGGTGTTGGTGGTGTAGAGCTTCCTGTAGCCGCATGGCGTTCGTACTTAAATATGGAACTAACCATTCCAATTTTCGCT
+
BBBBBFABB@BAGGGGGGGGGGGHHHHGGHFGCEE3FB2AEGGGEEEE1EGFG3F5DBAFEGHHEDDFFAF0EEF1>EEEE?2FGHHBGGHGHF3BBFHH303BD?E4?FFHB4</E
@M02034:409:000000000-BFKT7:1:1109:25984:9806 1:N:0:28
AAAGTCGAGGTGCCTAAAGTGGCAACCCAGACTAAGAAGGATGTTGGTGGTGTAGAGCTTCCTGTAGCCGCATGGCGTTCGTACTTAAATATGGAACTAACCATTCCAATTTTCGCTGTCTCTTATACACATCTCCGAGCCCACGAGACT
+
AABABFAADBBBGGGGEGGGGGGHFHHGGGHGHHFHHHHHHHHHGHEEFGGFHFHFFFHHHHHHHHGHHGG?EEHHGGGGGEGHGHHHHHFHHF3BFGFB3EGGHEDFGGHHHFGGGGFFHHGHFHHFGGDGFGGHFC?@CFHGGGGDGF
@M02034:409:000000000-BFKT7:1:1109:12105:9808 1:N:0:28
AAAGTCGAGGTGCCTAAAGTGGCAACCCAGACTTCGCAGCCTGTTGGTGGTGTAGAGCTTCCTGTAGCCGCATGGCGTTCGTACTTAAATATGGAACTAACCATTCCAATTTTCGCTGTCTCTTATACACATCTCCGAGCCCACGAGACT
+
CCCCCFCCCCACGGGGGGGGGGGHHHHGGHHGHHHGGGGGHHGHHHHDFGGFGHHFHHHHHHHHHHHHHGGEGGHFGGGGGGHHHHHGFHHHHGFGHHHHHHHGHHHGHHHHHHGGGGEGHHHHHHHHHHHFHHHGGCGGGGHGGGFGGH
@M02034:409:000000000-BFKT7:1:1109:10184:9810 1:N:0:28
AAAGTCGAGGTGCCTAAAGTGGCAACCCAGACTGGGTCGGGGGTTGGTGGTGTAGAGCTTCCTGTAGCCGCATGGCGTTCGTACTTAAATATGGAACTAACCATTCCAATTTTCGCTGTCTCTTATACACATCTCCGAGCCCACGAGACT
+
BBBBBFBABDAAGGGGGGGGFFGHGHGGGHHGHHHGHGGGGGGGGGGEFGEFGHHHHHHHHHHHHHHGHGGEEGHHGGGGFEEHHHHFFHFHHFFHHHFGHHHHHHGGHHHHHHGGGGGGHHHHHGFHHHEHHHGFGC@DGGGGGCGGGH
@M02034:409:000000000-BFKT7:1:1109:14766:9814 1:N:0:28
AAAGTCGAGGTGCCTAAAGTGGCAACCCAGACTGGTGGTCTGGTTGGTGGTGTAGAGCTTCCTGTAGCCGCATGGCGTTCGTACTTAAATATGGAACTAACCATTCCAATTTTCGCTGTCTCTTATACACATCTCCGAGCCCACGAGACT
+
CBCCCFCCCCAAGGGGGGGGGGGHHHHGGHHGHHFGHEFGHHCHHGGGGGEFGGHHHHHHHHHHHHHHGGGGGGHHGGGGGGGHHHHHGHHHHFDDGHHFHHGHGHGHHHHHHGGGGGGHGFHHHHFHHHFHHHHHGCGGGFEGGGGGDH
@M02034:409:000000000-BFKT7:1:1109:10969:9818 1:N:0:28
AAAGTCGAGGTGCCTAAAGTGGCCACCCAGACTAGTACTAATGTTGGTGGTGTAGAGCTTCCTGTAGCCGCATGGCGTTCGTACTTAAATATGGAACTAACCATTCCAATTTTCGCTGTCTCTTATACACATCTCCGAGCCCACGAGACT
+
AAAAAFBB@DAAGFGGGAGGGGGHFFFGGHGGGGFDGHFHBGGFGHHAE2EA1EFGHHHHHHHHHFHHFGGCGGGFGECGGEGHHFFHHHHHHGFFHGHHBGFGHFEGHHHGGGGGGGEFGHHGFHFBFH2B2DBG?DF/CFEGCFF?AB
@M02034:409:000000000-BFKT7:1:1109:17200:9824 1:N:0:28
AAAGTCGAGGTGCCTAAAGTGGCAACCCAGACTCATCCGACGGTTGGTGGTGTAGAGCTTCCTGTAGCCGCATGGCGTTCGTACTTAAATATGGAACTAACCATTCCAATTTTCGCTGTCTCTTATACACATCTCCGAGCCCACGAGACT
+
CCCCCFCCCCCCGGGGGGGFGGGHHHHGGHHGHHHHHHGGGGGGG0EFFGEFGHHHHHHHHHHHHHHHHGGEGGHHGGGGGGHHHHHHHHHHHHFHHHHGHGHHHHHHHHHHHGGGGGGHHHHHFHHHHHGHHHHFG/DGGGHGGGGGGH
@M02034:409:000000000-BFKT7:1:1109:22984:9829 1:N:0:28
AAAGTCGAGGTGCCTAAAGTGGCAACCCAGACTAATACGCAGGTTGGTGGTGTAGAGCTTCCTGTAGCCGCATGGCGTTCGTACTTAAATATGGAACTAACCATTCCAATTTTCGCTGTCTCTTATACACATCTCCGAGCCCACGAGACT
+
CCCCCFBCCCCCGGGGGGGGGGGHHHHGGHHGHHHHHHHGGGGHHHGGGGGFHHHHHHHHHHHHHHHHHGGGGGHHGGGGGFGHHHHGHHHHHFGHHHHHHHHHHHHHHHHHHHGGGGGHHHHHHHHHHHHHHHGHGFGGGGHGGGGGGH
@M02034:409:000000000-BFKT7:1:1109:10818:9841 1:N:0:28
AAAGTCGAGGTGCCTAAAGTGGCAACCCAGACTACGAAGGGTGTTGGTGGTGTAGAGCTTCCTGTAGCCGCATGGCGTTCGTACTTAAATATGGAACTAACCATTCCAATTTTCGCTGTCTCTTATACACATCTCCGAGCCCACGAGACT
+
BBBBAFBBBB2AGGGFEGG6GGGHHHHGGHHGHGHGEHGEGHG?FHHEFGAFBEGHHEHHFFFHHHHFFFGGFGHFGGEGEECGHHHF3FGFGHF3BGBFFGFGHHFFFHFHHFGGGGDFFBGBFBDGDGFCB?1FDBB<DAFC@><DFH
@M02034:409:000000000-BFKT7:1:1109:24676:9846 1:N:0:28
AAAGTCGAGGTGCCTAAAGTGGCAACCCAGACTGGGGTGGGGGTTGGTGGTGTAGAGCTTCCTGTAGCCGCATGGCGTTCGTACTTAAATATGGAACTAACCATTCCAATTTTCGCTGTCTCTTATACACATCTCCGAGCCCACGAGACT
+
BCCCBFCCCCBBGGGGGFGGGGGH4GHGGHCFHHHHGFEGGGGGGGGEGGEFFGHHHHHHHGHHHHHHHGGGGGHHGGGGGFHHHHHGHHHHHHHHHHHHHHGGHHGHHHHHHFGGGGGHHHHHHHGHFFGHHHHFGG?DGGGGGCGGGG
@M02034:409:000000000-BFKT7:1:1109:16628:9846 1:N:0:28
AAAGTCGAGGTGCCTAAAGTGGCAACCCAGACTAGGAAGGATGTTGGTGGTGTAGAGCTTCCTGTAGCCGCATGGCGTTCGTACTTAAATATGGAACTAACCATTCCAATTTTCGCTGTCTCTTATACACATCTCCGAGCCCACGAGACT
+
BABCBFBBDBCBGGGGGGFGGGGHHHHGGGHGGHHHHHHGHHHGHHGGGGAFFGHHHHHHHHHHHHHHHGGGGGHHGFGGFEFHHHHHHHHHHHHHGHHFHHHHHHGHFGHHHEGGGGGFHHHHGHFHHHFHHHHHFFGGGGGGGFGGGF
@M02034:409:000000000-BFKT7:1:1109:22982:9847 1:N:0:28
AAAGTCGAGGTGCCTAAAGTGGCAACCCAGACTAATACGCAGGTTGGTGGTGTAGAGCTTCCTGTAGCCGCATGGCGTTCGTACTTAAATATGGAACTAACCATTCCAATTTTCGCTGTCTCTTATACACATCTCCGAGCCCACGAGACT
+
AABAAFBBBDAAFGGFGGGGGGGHGHHGGHHGHGHHFEAE2AEAFGCEFEFFHHHFHHHHHHHHHHHGHGGEGGHHGGGGGFHGHGHF3GFBGHFHFHFFFHHHHFGH4FHHGHGGGEFGGFHGHH3GFHHHHHHHG?BDCGHGGG?FFF
@M02034:409:000000000-BFKT7:1:1109:6420:9853 1:N:0:28
AAAGTCGAGGTGCCTAAAGTGGCAACCCAGACTTCGCCGGCGGTTGGTGGTGTAGAGCTTCCTGTAGCCGCATGGCGTTCGTACTTAAATATGGAACTAACCATTCCAATTTTCGCTGTCTCTTATACACATCTCCGAGCCCACGAGAC
+
BBBBBFBADBBAGGGGGGGGGGGGHHHGGHGFFEGEGEEGGGGEECG>?E?F?BD3FGFG3FHHGBHEFEEEAEHFG?EEEEFH/G4FGHFFGFBGGH2B?FGCF2@GFHGHHB</</??GFGGDH11@FGGCG<GG@D-@FFGG?@.D
@M02034:409:000000000-BFKT7:1:1109:18058:9854 1:N:0:28
AAAGTCGAGGTGCCTAAAGTGGCAACCCAGACTACTAATCATGTTGGTGGTGTAGAGCTTCCTGTAGCCGCATGGCGTTCGTACTTAAATATGGAACTAACCATTCCAATTTTCGCTGTCTCTTATACACATCTCCGAGCCCACGAGACT
+
CCCCCFBCCCBCGGGGGGGGGGGHHHHGGHHGHHHGHGHHHHHHFHHGGGGGEHHEHHHHHHHHFGHGHGGGGGHGGGGGGEFHHHHHHHHHHG33FGHHHHFHHGHF4GHHHHGGGEEFFHHGGHBGHHFHHHHGGGGGGFHGFCFGGF
@M02034:409:000000000-BFKT7:1:1109:25215:9855 1:N:0:28
AAAGTCGAGGTGCCTAAAGTGGCAACCCAGACTAATCATAAGGTTGGTGGTGTAGAGCTTCCTGTAGCCGCATGGCGTTCGTACTTAAATATGGAACTAACCATTCCAATTTTCGCTGTCTCTTATACACATCTCCGAGCCCACGAGACT
+
CCCCCFCCCCBBGFGGGGGGGGGHHDHGGHHGHHHHHHFHHHHHHHGGGGEFFGHHHHHHHHHHHHHHHGGGEEHHGFGFEEFGHHHGHHGHHHFHGHGGHFHHFHHHHHHHHFEEGGAGHGHHHHGGFFHHHHEHGGFGGGGGDGGGGH
@M02034:409:000000000-BFKT7:1:1109:15270:9856 1:N:0:28
AAAGTCGAGGTGCCTAAAGTGGCAACCCAGACTGGGCTGACGGTTGGTGGTGTAGAGCTTCCTGTAGCCGCATGGCGTTCGTACTTAAATATGGAACTAACCATTCCAATTTTCGCTGTCTCTTATACACATCTCCGAGCCCACGAGACT
+
CCCCCFCCCCBBGGGGGGGGGGGHHHHGGHHGHHHHHHGHHGGGGGGEFGEFGHHHHHHHHHHHHHHHHGGEEGHHGGGGGGFHHHHHHHHHHHHHHHHGHHHHHHHHHHHHHHGGGGGGHHHHHHGHHHGGHHHHGGGGGGHGGGFGGH
@M02034:409:000000000-BFKT7:1:1109:10808:9857 1:N:0:28
AAAGTCGAGGTGCCTAAAGTGGCAACCCAGACTACGAAGGGTGTTGGTGGTGTAGAGCTTCCTGTAGCCGCATGGCGTTCGTACTTAAATATGGAACTAACCATTCCAATTTTCGCTGTCTCTTATACACATCTCCGAGCCCACGAGACT
+
BBBBAFBBBBBBGGGGGGGGGGGHHHHGGHHGHHFEAGFDAHGGFHHFEGAFGGHHHHHHHHHHHHHGHGGEGGHHGGGGGGHHHHHGHHHHHHFHHHHHHHHHHHHHHHHHHHGGGGGHHHHHGHHHFHBHHHGHGCGCGGHGFDC?EH
@M02034:409:000000000-BFKT7:1:1109:9133:9858 1:N:0:28
AAAGTCGAGGTGCCTAAAGTGGCAACCCAGACTGTTGGTGGTGGGAGGCTTCCTGTAGCCGCATGGCGTTCGTACTTAAATATGGAACTAACCATTCCAATTTTCGCTGTCTCTTATACACATCTCCGAGCCCACGAGACTCCTGAGCAT
+
CCCCCFCCCCABGGGGGGGGGGGHHHHGGHHGHHHHHHFGGGGGGHGGGHHHHHHHHHHHGGGGGHHGGGGGGGHHHFHHHGHHHFHHHHHHHHHHHHHHHHHHHGGGGGHHHHHHHHHHHGHHHHHGGFGGGGGG?DEDHHHHHHHHHF
@M02034:409:000000000-BFKT7:1:1109:26059:9859 1:N:0:28
AAAGTCGAGGTGCCTAAAGTGGCAACCCAGACTAATACGCATGTTGGTGGTGTAGAGCTTCCTGTAGCCGCATGGCGTTCGTACTTAAATATGGAACTAACCATTCCAATTTTCGCTGTCTCTTATACACATCTCCGAGCCCACGAGACT
+
CCCCCFCCBBAAGGGGGGGGGGGHHHGGGHHGHHHHHHHGGGGHHHHGGGGFGFHFHGHHHHHHHGHGHGGCEGHFGEGGGDFHHHHHHHHHHHBFGHHHHGFHHHFFHGHHGFEGGGEHHHHHGEGGHEHHHHHGGFGGCGHEGGDDDH
@M02034:409:000000000-BFKT7:1:1109:4986:9872 1:N:0:28
AAAGTCGAGGTGCCTAAAGTGGCAACCCAGACTGATCATAGGGTTGGTGGTGTAGAGCTTCCTGTAGCCGCATGGCGTTCGTACTTAAATATGGAACTAACCATTCCAATTTTCGCTGTCTCTTATACACATCTCCGAGCCCACGAGACT
+
CCCCCFCCCCABGFGGGGGGGGGHHHHGGHHGHHGHHHHHHHHHHGGGGGEFFFHGHHHHHHHHHHHHHGGGGGHHGFGGGFFHHHHGHHGHHHGGHHHHHHFHHHHGHHHHHHGGGGGHHHHHHHFHGGHHGHGHGDCFGGHGGGGGGF
@M02034:409:000000000-BFKT7:1:1109:18060:9875 1:N:0:28
AAAGTCGAGGTGCCTAAAGTGGCAACCCAGACTACTAATCATGTTGGTGGTGTAGAGCTTCCTGTAGCCGCATGGCGTTCGTACTTAAATATGGAACTAACCATTCCAATTTTCGCTGTCTCTTATACACATCTCCGAGCCCACGAGACT
+
AAAAAF?ABDABGGGGFGGGGGGGHHHGGHHGHGHHGHHHHHHHHHABFGEFFHHGHHHHHHHHGGGHHGGEGGHHGGGGGGHHHHHGHHGHGHGFGHFFHHEHHHFDGHHHHBGGGDGGHFHHHHEHFFGGHGFFF?@CFGHGGFGGGH
@M02034:409:000000000-BFKT7:1:1109:23134:9877 1:N:0:28
AAAGTCGAGGTGCCTAAAGTGGCAACCCAGACTCAGTCGGGTGTTGGTGGTGTAGAGCTTCCTGTAGCCGCATGGCGTTCGTACTTAAATATGGAACTAACCATTCCAATTTTCGCTGTCTCTTATACACATCTCCGAGCCCACGAGACT
+
CCDDBFBCCCCDGGGGGGGFGGGHHHHGGHHGHHHHGHGGGHGGGHHGGGEFGHHHHHHHHHHHHHHHHGGGGGHHGGGGGGHHHHHHHHHHHHFHHHHGHHHHHHGHHHHHHHGGGGGGHHHHHHHHHHGHHHGHG?GGGGHGGGGGGH
@M02034:409:000000000-BFKT7:1:1109:20316:9878 1:N:0:28
AAAGTCGAGGTGCCTAAAGTGGCAACCCAGACTCAGCCGCCTGTTGGTGGTGTAGAGCTTCCTGTAGCCGCATGGCGTTCGTACTTGAATATGGAACTAACCATTCCAATTTTCGCTGTCTCTTATACACATCTCCGAGCCCACGAGACT
+
CCCCCFCCCCABGGGGGGGFGGGHHHHGGHHGHGHHHGGGGGHHHHHGGGEFGGHFHHHGHHHHHHHHHGGEFGHHGGGGGEHHHH3BGHHHHGHHHHGHGHGHHHGFHHHHHHGGGGGGHHHHHHHHHHFHHHHEGGFGGGHGGGGGGH
@M02034:409:000000000-BFKT7:1:1109:3563:9880 1:N:0:28
AAAGTCGAGGTGCCTAAAGTGGCAACCCAGACTCAGAAGCAGGTTGGTGGTGTAGAGCTTCCTGTAGCCGCATGGCGTTCGTACTTAAATATGGAACTAACCATTCCAATTTTCGCTGTCTCTTATACACATCTCCGAGCCCACGAGACT
+
BAABBFABBBABGGGGGGGGGGGHHHHGGHHDHHFGGHHHHHHHHHGGGGEFFGHEGHHHHGHHHHHHGGGGEGHGGEEAEBEHHHHHHHHHHHEHHHHHFFFGHGFGHGHHHHGAEEFGHHHHBH3BFFHHHHH2C><BFGHGGGGGFH
@M02034:409:000000000-BFKT7:1:1109:8866:9887 1:N:0:28
AAAGTCGAGGTGCCTAAAGTGGCAACCCAGACTCAGCCTCCGGTTGGTGGTGTAGAGCTTCCTGTAGCCGCATGGCGTTCGTACTTAAATATGGAACTAACCATTCCAATTTTCGCTGTCTCTTATACACATCTCCGAGCCCACGAGACT
+
BBBBBFBBBBBBGGGGGGGGGGGHHHHGGHHGHHHHHHHHHGGGGGGFGGEFFGHHHHHHHHHHHHHHHGGFGGHHGGGGG1EHHHHHHHHHHHBFHHHHHHHHGHGFHHHHHHGGGGGFHHHHGHGHFGHHGHHHGCCFGGHGGGGCGF
@M02034:409:000000000-BFKT7:1:1109:15392:9892 1:N:0:28
AAAGTCGAGGTGCCTAAAGTGGCAACCCAGACTGCGTCTCATGTTGGTGGTGTAGAGCTTCCTGTAGCCGCATGGCGTTCGTACTTAAATATGGAACTAACCATTCCAATTTTCGCTGTCTCTTATACACATCTCCGAGCCCACGAGACT
+
CCCCCFBCCCBBGGGGGGGGGGGHHHHGGGHGHHHGEFGHGGHHHHHGGGEFFFHGHHHHFHHHHGHHGGGEFGHHGGGGGGHHHHHEHHFHHHHHFHHGGHFHHHHHFHHHHHGGGFGGHGHHBFBFGHGHHGHGGC?CFGHGGGGGGH
@M02034:409:000000000-BFKT7:1:1109:3579:9898 1:N:0:28
AAAGTCGAGGTGCCTAAAGTGGCAACCCAGACT
+
AAAAADAAAA>ACGGFFGG65DFCFHEECBBFG
@M02034:409:000000000-BFKT7:1:1109:18486:9899 1:N:0:28
AAAGTCGAGGTGCCTAAAGTGGCAACCCAGACTAATAAGAAGGTTGGTGGTGTAGAGCTTCCTGTAGCCGCATGGCGTTCGTACTTAAATATGGAACTAACCATTCCAATTTTCGCTGTCTCTTATACACATCTCCGAGCCCACGAGACT
+
BBBABFBBBBAAFGGGGGGGGGGFHHGGGHHGHHHGHHHHHGHHHHGGGGBFFFHGHHHHHHHHHGHHHGGGGGGHGGGGEEFHHHHHHHFHHHHHHHHHHGHHHHHFGGHHHHGGGGFHHHHHGHGHHHHHHHHFGFGGGEHGGGGGGH
@M02034:409:000000000-BFKT7:1:1109:12835:9899 1:N:0:28
AAAGTCGAGGTGCCTAAAGTGGCAACCCAGACTAATACGCAGGTTGGTGGTGTAGAGCTTCCTGTAGCCGCATGGCGTTCGTACTTAAATATGGAACTAACCATTCCAATTTTCGCTGTCTCTTATACACATCTCCGAGCCCACGAGACT
+
BBBCCFCCCCCCGGGGGGGGGGGHHHHGGHHGHHHHCHHGGGGHHHGEFGGGFDHFHHHHHHHHHGHFHGGEEGH1EEFGGEFEHHHHHHHHHHBFHHHHGCBGGFFFHHHHHFGGGGEGHGHHHHFBFHFHHHHHG?FGCEGFGC@AFF
@M02034:409:000000000-BFKT7:1:1109:6650:9901 1:N:0:28
AAAGTCGAGGTGCCTAAAGTGGCAACCCAGACTAAGGAGCAGGTTGGTGGTGTAGAGCTTCCTGTAGCCGCATGGCGTTCGTACTTAAATATGGAACTAACCATTCCAATTTTCGCTGTTCTTATACACATCTCCGAGCCCACGAGACT
+
?A3ABBAA@?AAFFG5FEGGGGGCFHH?GHGGFHHGG3AAGGGHGGE2AEEFGBF5FAFHBAGFBBFGGFGCFFHEEGGFE?BGFFGDHHEHHE33FFGEGFGHG?GFGGFHHFEAEDGHHHHDGFDDF1?1F11C/B>/FFEDC?//?
@M02034:409:000000000-BFKT7:1:1109:6853:9902 1:N:0:28
AAAGTCGAGGTGCCTAAAGTGGCAACCCAGACTCATACGCATGTTGGTGGTGTAGAGCTTCCTGTAGCCGCATGGCGTTCGTACTTAAATATGGAACTAACCATTCCAATTTTCGCTGTCTCTTATACACATCTCCGAGCCCACGAGACT
+
CCCDCFBCCCCBGGGGGGGGGGGHHHHGGHGGHHHHHGHGCEFHFHHECEEF1BFBFGHHBGHFHGFFHGGEGGF1E?EEEEFGGHHHHHHGFF33FHHHCB3GHBHDFGFHG?EEGGEGHHHHEFGFGFFFHHHFGCCGGFFGC@CDGF
@M02034:409:000000000-BFKT7:1:1109:13061:9903 1:N:0:28
AAAGTCGAGGTGCCTAAAGTGGCAACCCAGACTAATA
+
A?A?AF??D?A?GFG5BBG6DDDFGHHGCHAFHF355
@M02034:409:000000000-BFKT7:1:1109:6917:9906 1:N:0:28
AAAGTCGAGGTGCCTAAAGTGGCAACCCAGACTAATTCGCAGGTTGGTGGTGTAGAGCTTCCTGTAGCCGCATGGCGTTCGTACTTAAATATGGAACTAACCATTCCAATTTTCGCTGTCTCTTATACACATCTCCGAGCCCACGAGACT
+
AABBBFBBBBBBGGGGGFGGGGGHHHHGGHHGHCGHFFFEAE2BBGCAAEEFAFGDEEFFEGHFHFFGGEGEEGFFEGGGFEFHHGHEDGHDGF33GGHEF03BFFEBGHFHG4EFFEEGDGGHED??F222FDG2C/<CCFHA?C@/?<
@M02034:409:000000000-BFKT7:1:1109:14168:9912 1:N:0:28
AAAGTCGAGGTGCCTAAAGTGGCAACCCAGACTAATAATAAGGTTGGTGGTGTAGAGCTTCCTGTAGCCGCATGGCGTTCGTACTTAAATATGGAACTAACCATTCCAATTTTCGCTGTCTCTTATACACATCTCCGAGCCCACGAGACT
+
AAAAABA>AAAA1FGFGE13FGGFHF0ECACEEF1BDEFFDDH1FEEEFC/AA1FGHFFFFHHHGHFBDFC/?FHHGACFGEGHHHG1GDFDGFBD1G11GHHHFHGHHHFHFGGC/EEFB2FGHH2G>11BGHDGC></C/CF//@AFF
@M02034:409:000000000-BFKT7:1:1109:24687:9924 1:N:0:28
AAAGTCGAGGTGCCTAAAGTGGCAACCCAGACTGAGAAGAAGGTTGGTGGTGTAGAGCTTCCTGTAGCCGCATGGCGTTCGTACTTAAATATGGAACTAACCATTCCAATTTTCGCTGTCTCTTATACACATCTCCGAGCCCACGAGACT
+
CCCCBFBBCCCCGGGGGGGGGGGHHHHGGHHGHHHHGHHHHHHGHHGGGGAFBGHHHHHHHHHHHHHHHGGGGGHHGGGGGGHHHHHHHHHHHHFHFHHGHHHHHHGHHHHHHHGGGGGGHHHHHHHHEHFFHHHHGCGGGGHGGGGFGH
@M02034:409:000000000-BFKT7:1:1109:17048:9925 1:N:0:28
AAAGTCGAGGTGCCTAAAGTGGCAACCCAGACTCTGGCTCCGGTTGGTGGTGTAGAGCTTCCTGTAGCCGCATGGCGTTCGTACTTAAATATGGAACTAACCATTCCAATTTTCGCTGTCTCTTATACACATCTCCGAGCCCACGAGACT
+
CCCCCFABBCCCGGGGGGGGGGGHHHHGGHHGHHHHHHHHGGGGGGCGC1FFAFGBDFFEFGHGHGDBGEF>EGFAEEGGGE?FGHHDGGHFFG3BFB3G?B3F3?GDDFFHGD/EGF/FDGGD?B3FGFBCGHHBD@@CFGFFC@DCGH
@M02034:409:000000000-BFKT7:1:1109:24921:9929 1:N:0:28
AAAGTCGAGGTGCCTAAAGTGGCAACCCAGACTAAGGGTGGTGTAGAGCTTCCTGTAGCCGCATGGCGTTCGTACTTAAATATGGAACTAACCATTCCAATTTTCGCTGTCTCTTATACACATCTCCGAGCCCACGAGACTCCTGAGCAT
+
BBBBADABBBBBFGGGGGFGGFGHHHHGGGHGHCFGHHGG?EEHFHHHHHHHHHHHGFHHGGEEGHHGGGGGGFHGHHGGHHFHGDGHH3FHHHHFHEGEFHHHHEGGFE3FDHH4F4GHHHHFGF2CCCBGFAF?/>/??CFGHHHHHG
@M02034:409:000000000-BFKT7:1:1109:25423:9930 1:N:0:28
AAAGTCGAGGTGCCTAAAGTGGCAACCCAGACTCCGAAGAAGGTTGGTGGTGTAGAGCTTCCTGTAGCCGCATGGCGTTCGTACTTAAATATGGAACTAACCATTCCAATTTTCGCTGTCTCTTATACACATCTCCGAGCCCACGAGACT
+
CBCCBFABCCCCGGGGGGGGGGGHHHHGGGHGHHHGAEEG3BGGGHGEAAE1A3GBEGDC5GHEHFFFEEGEEGF1>BEFEE2FGHB@@GHFGG3?FGHH303B?FGBGGBGF4EEFF/B?GGDD??FFF2BGHHFG?CGCGEFCF/?<G
@M02034:409:000000000-BFKT7:1:1109:27553:9941 1:N:0:28
AAAGTCGAGGTGCCTAAAGTGGCAACCCAGACTAGTGGGTCTGTTGGTGGTGTAGAGCTTCCTGTAGCCGCATGGCGTTCGTACTTAAATATGGAACTAACCATTCCAATTTTCGCTGTCTCTTATACACATCTCCGAGCCCACGAGACT
+
CCCDCFCCCCBCGGGGGGGGGGGHHHHGGHHGHHHHFHHBGGHHHHHGEGEFAEGFHHHHHHHHHHHHGGGEFGGFGEFGFEFHHHHHHGHHHHFFHHGHFFEGHHHFHHHHHHGGGGEGHHHHHHHHHHHHHHGHGCGGGEHGGGGGGH
@M02034:409:000000000-BFKT7:1:1109:21333:9943 1:N:0:28
AAAGTCGAGGTGCCTAAAGTGGCAACCCAGACTACGCATGCGGTTGGTGGTGTAGAGCTTCCTGTAGCCGCATGGCGTTCGTACTTAAATATGGAACTAACCATTCCAATTTTCGCTGTCTCTTATACACATCTCCGAGCCCACGAGACT
+
CCCCCFBCCCABGGGGGGGGGGGHHHHGGHHGHHHGGGGGHGGGGGGGGGEFHHHHHHGHHGHHHHHHHGGGGGHHGGGGGFHHHHHHFHHHHGHHHHGFHHGHHHHHHHHHHHGGGGGHHHHHGHFHFGFHHHGGGFGGGGGGGGCGDF
@M02034:409:000000000-BFKT7:1:1109:17531:9947 1:N:0:28
AAAGTCGAGGTGCCTAAAGTGGCAACCCAGACTTGTAGTCATGTTGGTGGTGTAGAGCTTCCTGTAGCCGCATGGCGTTCGTACTTAAATATGGAACTAACCATTCCAATTTTCGCTGTCTCTTATACACATCTCCGAGCCCACGAGACT
+
CCCCCFBBCCABGGGGGGGGGGGHHHHGGHHGHHHHHHHHHHHHHHHGGGFFGHHHHHHHHHHHHHHHHGGGGGHHGEGGGGHHHHHHHHHHHHGFHHGHHGHHHHGHHHHHHHGGGGGHHHHHHHHHGHHHHHHHGGGGGGHGGGGFGH
@M02034:409:000000000-BFKT7:1:1109:10780:9957 1:N:0:28
AAAGTCGAGGTGCCTAAAGTGGCAACCCAGACTACGAATGAGGTTGGTGGTGTAGAGCTTCCTGTAGCCGCATGGCGTTCGTACTTAAATATGGAACTAACCATTCCAATTTTCGCTGTCTCTTATACACATCTCCGAGCCCACGAGACT
+
BBCCCFBCCCABGGGGGGGGGGGHHHHGGHHGHHHGGHHHHHGFGHGGGGEFGHHHHHHHHHHHGHHHHGGGGGHHGGGGGFHHHHHGHHHHHHHGHHGGHHHHHHHGHHHHHGGGGGGHHHHHHHEHHFFHHHGFGFGGGGHGGGGGGH
@M02034:409:000000000-BFKT7:1:1109:14635:9964 1:N:0:28
AAAGTCGAGGTGCCTAAAGTGGCAACCCAGACTGCTTCTCATGTTGGTGGTGTAGAGCTTCCTGTAGCCGCATGGCGTTCGTACTTAAATATGGAACTAACCATTCCAATTTTCGCTGTCTCTTATACACATCTCCGAGCCCACGAGACT
+
BBAABFBBBBABGGGGGGGGGGGFHHGEGEGGFHHHHHFHHFHHHHHGGGEFFFHFFHHHHHHHHHGGHGGGGGHHGGGGEEFGHHHHHHFHHGFHFHHHHHHHHHHHHHHHHHGGGGGFHHHGFHHHHGHHHHHGGCGGGFHGGGGDGG
@M02034:409:000000000-BFKT7:1:1109:25340:9965 1:N:0:28
AAAGTCGAGGTGCCTAAAGTGGCAACCCAGACTGTTCCGCAGGTTGGTGGTGTAGAGCTTCCTGTAGCCGCATGGCGTTCGTACTTAAATATGGAACTAACCATTCCAATTTTCGCTGTCTCTTATACACATCTCCGAGCCCACGAGACT
+
BABBBFBBBBAAGGGGGFGGGGGHHHHGGGHGHHHHHHDEFGGFGHGEFEAF1FGGGHHHHHHFHHHHHGEEGGHHGGGFEFHHHHHHHHHHHHBFCGHHHHGHGHHGFHHHHGGGGGGGHHHHFHB?DGDGHF2DECGGGEGGGGGGGH
@M02034:409:000000000-BFKT7:1:1109:16823:9967 1:N:0:28
AAAGTCGAGGTGCCTAAAGTGGCAACCCAGACTCAGCATAATGTTGGTGGTGTAGAGCTTCCTGTAGCCGCATGGCGTTCGTACTTAAATATGGAACTAACCATTCCAATTTTCGCTGTCTCTTATACACATCTCCGAGCCCACGAGAC
+
CCCCBFCCCCABGGGGGGGGGGGHHHHGGHHGHCGHFHHHHGHHHHHGGGFFHHHGHHHHHHHHHHHHHGGGGGHHGGGGGGHHHHHHHHHHHHFHHHGHHHHHHHGHHHHHHHGGGGGGHHHHHHHHGHFHHHHHGGGGGGHGGGGGG
@M02034:409:000000000-BFKT7:1:1109:26470:9968 1:N:0:28
AAAGTCGAGGTGCCTAAAGTGGCAACCCAGACTACTAATCATGTTGGTGGTGTAGAGCTTCCTGTAGCCGCATGGCGTTCGTACTTAAATATGGAACTAACCATTCCAATTTTCGCTGTCTCTTATACACATCTCCGAGCCCACGAGACT
+
CCCCCFBBCCABGGGGGGGGGGGHHHHGGGHGHHHHHHHHGHHHHHHGGGEFGHHHHHHHHHHHHHHHHGGGGGHHGGGGGEFHHHHGHHHHHHHHGHGHHHGHHHHHHHHHHHGGGGGHHHHHHHHHHGGHHHFFGG?DGGHGGGGGGH
@M02034:409:000000000-BFKT7:1:1109:8670:9974 1:N:0:28
AAAGTCGAGGTGCCTAAAGTGGCAACCCAGACTAGGTATGGTGGTGTAGAGCTTCCTGTAGCCGCATGGCGTTCGTACTTAAATATGGAACTAACCATTCCAATTTTCGCTGTCTCTTATACACATCTCCGAGCCCACGAGACTCCTGAG
+
AABBAFBBDBBAGGGFFGGGDGFHFHHGGHHGGGHFFGHHHHHEBFFHHHGHHHFGHHHFHGGGGFGGHEEEGGGGGHHHHHHHHHHHHFFHFHGHHHHGHHHHHHHFF?GGGHHHHHHHHHHHHHGHGFGGGGDGGGGGG?AHHHHGHF
@M02034:409:000000000-BFKT7:1:1109:25394:9976 1:N:0:28
AAAGTCGAGGTGCCTAAAGTGGCAACCCAGACTAATCCGCAGGTTGGTGGTGTAGAGCTTCCTGTAGCCGCATGGCGTTCGTACTTAAATATGGAACTAACCATTCCAATTTTCGCTGTCTCTTATACACATCTCCGAGCCCACGAGACT
+
A?AAAFB@DDAAGGGFBGGGGGFHHHFGFHHFFBHBHFFF?EEGGHGDE?1BF3D5GHHG5FHGHHGHHGEEGGFHGGGGGEFHHHEFHEFHEHFEHHFFEFBGHDHGHHHHGHCGGEDFHGGBBFFB2GFFFHGHGCCCD/<CCC/?CF
@M02034:409:000000000-BFKT7:1:1109:7782:9987 1:N:0:28
AAAGTCGAGGTGCCTAAAGTGGCAACCCAGACTGATAAGCATGTTGGTGGTGTAGAGCTTCCTGTAGCCGCATGGCGTTCGTACTTAAATATGGAACTAACCATTCCAATTTTCGCTGTCTCTTATACACATCTCCGAGCCCACGAGACT
+
CCCCCFCCCCCCGGGGGGGGGGGHHHHGGHGFHHFHHHHHHHHHHHHGGGGFGHHHHHHHHHHHHHHHHGGGGGHHGGGGGFHHHHGHHHHHHHGHHHGHHHHHHHGHBGHHHHGGGGGHHGHHHHBHGHDHHHGHGGGGGGHGGFGGGF
@M02034:409:000000000-BFKT7:1:1109:27127:9987 1:N:0:28
AAAGTCGAGGTGCCTAAAGTGGCAACCCAGACTGAGAATCGTGTTGGTGGTGTAGAGCTTCCTGTAGCCGCATGGCGTTCGTACTTAAATATGGAACTAACCATTCCAATTTTCGCTGTCTCTTATACACATCTCCGAGCCCACGAGACT
+
CCCCCFBBCCCCGGGGGGGGGGGHHHHGGHHGHHGHHHHHHHHHHHHGGGEFFGHHHHHHHHHHGHHGHGG?EGGHGGGGGFHHHHHHHHHHHEGFHHHHHHHHHHHGHHHHHHGGGGGGHGHHHHGHEGHHHHFHG/B@GGGGGGGEFF
@M02034:409:000000000-BFKT7:1:1109:10354:9993 1:N:0:28
AAAGTCGAGGTGCCTAAAGTGGCAACCCAGACTTCTAATAATGTTGGTGGTGTAGAGCTTCCTGTAGCCGCATGGCGTTCGTACTTAAATATGGAACTAACCATTCCAATTTTCGCTGTCTCTTATACACATCTCCGAGCCCACGAGACT
+
CCCCCFCCCCAAGGGGGGGGGGGHHHHGGHHGHGHHHHHHHHHHHHHGGGEFFHHHHHHHHHHHHHHHHGGGGGHHGGGGGEHHHHHHHHHHHHFFGHHGHHFHHHHHHHHHHHGGGGGGHHHHHHHGGHGHHHHFGGGGGGHGGGGGGH
@M02034:409:000000000-BFKT7:1:1109:7800:9994 1:N:0:28
AAAGTCGAGGTGCCTAAAGTGGCAACCCAGACTGATAAGCATGTTGGTGGTGTAGAGCTTCCTGTAGCCGCATGGCGTTCGTACTTAAATATGGAACTAACCATTCCAATTTTCGCTGTCTCTTATACACATCTCCGAGCCCACGAGAC
+
3AAAADAAD2AABGFDGGGFFGGGHHHGGHHGHGFFFHHHFFHFGHHECFE1FGFHHGHGHHHHHFBGFGECFDAHGGGGFGHHGHGFHHHHFFFEGFEGHHHHHGGHHHHHHHGGGGGHEFHHHHFHEGEHFBFBA/DCCCHGGCC/C
@M02034:409:000000000-BFKT7:1:1109:17357:9996 1:N:0:28
AAAGTCGAGGTGCCTAAAGTGGCAACCCAGACTAATATGGCGGTAGAGGTTGTTGTAGCCGC
+
CCCBCFBCBCBBGGGGGGGGGGGHHHHGGHHGH33D55D5AEFA1B5D23B211B25D531>
@M02034:409:000000000-BFKT7:1:1109:10547:9997 1:N:0:28
AAAGTCGAGGTGCCTAAAGTGGCAACCCAGACTGTTGAGAGGGTTGGTGGTGTAGAGCTTCCTGTAGCCGCATGGCGTTCGTACTTAAATATGGAACTAACCATTCCAATTTTCGCTGTCTCTTATACACATCTCCGAGCCCACGAGACT
+
CCCCBFBCCCCCGGGGGGGGGGGHHHHGGHHGHHHHHGHHHGGFGGGGGGEFGHHHHHHHFHHHHHHGHGGEGGHGGEGGGFGHHHHGHHHHHHGFHHHGGHFHGHFFHHHHHHGGGGGHHHHHFHHHGHHHHHHGGCGGGGHGGCFEFH
@M02034:409:000000000-BFKT7:1:1109:27391:10003 1:N:0:28
AAAGTCGAGGTGCCTAAAGTGGCAACCCAGACTCTTGGTGCTGTTGGTGGTGTAGAGCTTCCTGTAGCCGCATGGCGTTCGTACTTAAATATGGAACTAACCATTCCAATTTTCGCTGTCTCTTATACACATCTCCGAGCCCACGAGACT
+
CCCCCDAADDBBGGGGGGGGGGGHHHHGGHHGHHHHHHGGHHHHGHEEFGGFGHHBGHHHHHHHHHHGHGGEGGHHGGGGGFHFHHHHHHHHHEF3FFHFFEGGFGHGHGFHHHGGGGGHHGFHHHHHHGHHHHHGGCGGGGHGFGFGGH
@M02034:409:000000000-BFKT7:1:1109:17131:10009 1:N:0:28
AAAGTCGAGGTGCCTAAAGTGGCAACCCAGACTAATCC
+
CCCCCFABCCCCGGGGGGGGGGGHHHHGGHHGHBG535
@M02034:409:000000000-BFKT7:1:1109:18189:10021 1:N:0:28
AAAGTCGAGGTGCCTAAAGTGGCAACCCAGACTAAGACTAATGTTGGTGGTGTAGAGCTTCCTGTAGCCGCATGGCGTTCGTACTTAAATATGGAACTAACCATTCCAATTTTCGCTGTCTCCTTATACACATCTCCGAGCCCACGAGA
+
CCCCCFCCBCBCGGGGGGGGGGGHHHHGGHHGHHGGGFHHHGHHHHHGGGEFFGHHHHHHHHHHHHHHHGGGGGHHGGGGGFGHHHHHHHHHHHFHHHHHHHGHHHHHHHHHHHGGGGGGHH3GG4GFG3CFF2FGBD@DGGGHAFF/C
@M02034:409:000000000-BFKT7:1:1109:7615:10021 1:N:0:28
AAAGTCGAGGTGCCTAAAGTGGCAACCCAGACTAATAAGGAGGTTGGTGGTGTAGAGCTTCCTGTAGCCGCATGGCGTTCGTACTTAAATATGGAACTAACCATTCCAATTTTCGCTGTCTCTTATACACATCTCCGAGCCCACGAGACT
+
BBBBAFBBDBBBGGGFGGGGGGGHHHHGGHHGHCAFF5F3A2BEGFEGGFGFHHHFHGHHHHHHHGHGHGG0EGHHGGGGGGGGHHHHHHHHHH3FGHHHGGFFHGHHHGGHHHGGF/?GHBHHBHB33GFHE3GHGGCG/FHGGGGGDB
@M02034:409:000000000-BFKT7:1:1109:12946:10027 1:N:0:28
AAAGTCGAGGTGCCTAAAGTGGCAACCCAGACTCTTGCGGGGGTTGGTGGTGTAGAGCTTCCTGTAGCCGCATGGCGTTCGTACTTAAATATGGAACTAACCATTCCAATTTTCGCTGTCTCTTATACACATCCCGAGCCCACGAGACTC
+
CCCCCFCCCCCCGGGGGGGGGGGHHHHGGHHGHGHHGHGGGGGFEGGGGGGGHHHHHHHHHHHHHHHHHGGEGGHHGGGGGGHHHHHGHHHHHHFFFHGHHHGHHHGHHHHHHHGGGGGGHGHHHHHHHHGHHBGGGGCCEAG?CDFCFC
@M02034:409:000000000-BFKT7:1:1109:19920:10027 1:N:0:28
AAAGTCGAGGTGCCTAAAGTGGCAACCCAGACTAATACTAATGTTGGTGGTGTAGAGCTTCCTGTAGCCGCATGGCGTTCGTACTTAAATATGGAACTAACCATTCCAATTTTCGCTGTCTCTTATACACATCTCCGAGCCCACGAGACT
+
ABA3ADABBBAAEGGGGGGGG4F4CCEAFHC2GFHAAEB5GFCHHHEAFA2BGBB5G5BGH3G5FHFHHFEEEEHF@?FCE1BGEHFBF44GHDDGHEGHHFFHHHHBBFGHH4EEGF<FEGGHGEFGFGH1GGFGGCCDCFGFCDGGFH
@M02034:409:000000000-BFKT7:1:1109:21128:10030 1:N:0:28
AAAGTCGAGGTGCCTAAAGTGGCAACCCAGACTGGTGCGACTGTTGGTGGTGTAGAGCTTCCTGTAGCCGCATGGCGTTCGTACTTAAATATGGAACTAACCATTCCAATTTTCGCTGTCTCTTATACACATCTCCGAGCCCACGAGACT
+
CCCCCFCBBCBBGGGGGGGGGGGHHHHGGHHGHHHHHHGGGGGHHHGFGGEFGHHHHHHHHHHHHHHHHGGGGGHHGGGGGFHHHHHHHHHHHHHHHHGGHHHHHHGHHHHHHHGGGGGHHHHHFHHHHHGHHHHFGF@DGGHGGGGEGH
@M02034:409:000000000-BFKT7:1:1109:4738:10033 1:N:0:28
AAAGTCGAGGTGCCTAAAGTGGCAACCCAGACTACTTCGAGTGTTGGTGGTGTAGAGCTTCCTGTAGCCGCATGGCGTTCGTACTTAAATATGGAACTAACCATTCCAATTTTCGCTGTCTCTTATACACATCTCCGAGCCCACGAGACT
+
CCCCBFCCCCAAGGGGGGGGGGGHHHHGGHHGHHHHHHGHHHHHHHHGGGEFFFHHHHGHHHHHHHHHHGGGGGGGFEGGGEGHHHHHHHGHHFFFFHGHHHHHFFHHHHHHHHGGGGGHHHGHHHFHGHFHHHHGD/BBFGHGGGGGCG
@M02034:409:000000000-BFKT7:1:1109:22450:10048 1:N:0:28
AAAGTCGAGGTGCCTAAAGTGGCAACCCAGACTTGTAGTGGTGTTGGTGGTGTAGAGC
+
CCCCCFCCCCCCGGGGGGGGGGGHHHHGGHHGHFBHFGGHHHGHFGEE22EE13D555
@M02034:409:000000000-BFKT7:1:1109:20550:10053 1:N:0:28
AAAGTCGAGGTGCCTAAAGTGGCAACCCAGACTACTGGGGGGGTTGGTGGTGTAGAGCTTCCTGTAGCCGCATGGCGTTCGTACTTAAATATGGAACTAACCATTCCAATTTTCGCTGTCTCTTATACACATCTCCGAGCCCACGAGACT
+
AB@AAF?AD@ABGGGGGGGDGFDHHHHFGAGGFHGHHHGGF?A@@C@CEG9C9BFBFGEGGGGGGGGGGGGADFFGFFFFFFFFFFFFFFFFFFBFFEFFFFFFFFFF/BBFFEFDFDFFEFFF/FBFFFF/BBBFB;FAFFFFAC-DDF
@M02034:409:000000000-BFKT7:1:1109:25582:10055 1:N:0:28
AAAGTCGAGGTGCCTAAAGTGGCAACCCAGACTACTCAGAATGTTGGTGGTGTAGAGCTTCCTGTAGCCGCATGGCGTTCGTACTTAAATATGGAACTAACCATTCCAATTTTCGCTGTCTCTTATACACATCTCCGAGCCCACGAGACT
+
CCCCCFCCCCBCGGGGGGGGGGGHGHHGGHHGHHHHHHHHHHHHHHHGGGEFFHHHHHHHHHHHHHHHHGGGGGHHGGGGGFHHHHHHHHHHHHFGHHHGGHFHGHHHHHHHHHGGGGGHHGHHHHHHHHGHHHGHGGGGGGHGGGGGGF
@M02034:409:000000000-BFKT7:1:1109:21818:10059 1:N:0:28
AAAGTCGAGGTGCCTAAAGTGGCCACCCAGACTCATCAGTCTGTTGGTGGTGTAGAGCTTCCTGTAGCCGCATGGCGTTCGTACTTAAATATGGAACTAACCATTCCAATTTTCGCTGTCTCTTATACACATCTCCGAGCCCACGAGACT
+
CCCCBFCCCCBBGGGGGGGGGGGHHGHGGHHGHHHHHHHGHHHHHHHGGGEFGHHHHHHHHHHHHHHHHGGGGGHGGGGFFEGHHHHHHHHHHHFHHHHGHHGHHHHHHHHHHHGGGGGHHGHHHHHHGHFGGHHHGGGGGGHGGGGGGH
@M02034:409:000000000-BFKT7:1:1109:14933:10072 1:N:0:28
AAAGTCGAGGTGCCTAAAGTGGCAACCCAGACTAATAAGAATGTTGGTGGTGTAGAGCTTCCTGTAGCCGCATGGCGTTCGTACTTAAATATGGAACTAACCATTCCAATTTTCGCTGTCTCTTATACACATCTCCGAGCCCACGAGACT
+
CCBCCFCCDDBBGGGGGGGFGGGHGHHGGHHGHFFGGFGD5FHHFGEGGGGFFBHBG5DG5GFHHBGDDEE0FEGAEEEEEB2FCGHHHFHFHG3BGFHGC?@FGDGBFGFHHFEEEE?FDFHHEFB4FBFFGBGB?</@<FHFFGGDFH
@M02034:409:000000000-BFKT7:1:1109:24491:10073 1:N:0:28
AAAGTCGAGGTGCCTAAAGTGGCAACCCAGACTAGTGCGGGGGTTGGTGGTGTAGAGCTTCCTGTAGCCGCATGGCGTTCGTACTTAAATATGGAACTAACCATTCCAATTTTCGCTGTCTCTTATACACATCTCCGAGCCCACGAGACT
+
BBBBBFBBBDAAGGGGGGGFGGGHHHHGGHHGHHHHHHGGGGGGFGGFFGEF?FHHHHGHHHHHHHFHHGGCGGHHGGGGGGGHHHHHEHGHHFHHGHHHHHHHHHHGDGHHHHGGGGDHHFFHGHGHFHHFHG10E@CCGEHGGCGGGG
@M02034:409:000000000-BFKT7:1:1109:12592:10078 1:N:0:28
AAAGTCGAGGTGCCTAAAGTGGCAACCCAGACTTCGGCTACTGTTGGTGGTGTAGAGCTTCCTGTAGCCGCATGGCGTTCGTACTTAAATATGGAACTAACCATTCCAATTTTCGCTGTCTCTTATACACATCTCCGAGCCCACGAGACT
+
CBCCBFCCCCAAGGGFGGGFGGGHGHHGGHHGHHHGGGGGHHHGHHHGEGEFFGHGHHHHHHHHHHHGHGGCGGHHGFGGGEGHHHGHHHGHHFFHHHHGHHFHGHHHHHHHHHGGGGGHHGHHHHFHFHHFGHHHG?CCCEHEGGG/EG
@M02034:409:000000000-BFKT7:1:1109:24467:10079 1:N:0:28
AAAGTCGAGGTGCCTAAAGTGGCAACCCAGACTAATGCTAATGTTGGTGGTGTAGAGCTTCCTGTAGCCGCATGGCGTTCGTACTTAAATATGGAACTAACCATTCCAATTTTCGCTTCTCTTATACACATCTCCGAGCCCACGAGACTC
+
BCCCBFABBCBCGGGGGGGGGGGHHHHGGHHGHHHHHHHHHHHHHHHGGGFFGGHHHHHHHHHHHGHHHGGFGGHHGGGGGFHHHHHGHHHHHHHHHHHHHHGHHHFHHHHHHHGGGHGHHGHFHGGHGBGGHGHG?DCGGHGGGGGGHH
@M02034:409:000000000-BFKT7:1:1109:10017:10080 1:N:0:28
AAAGTCGAGGTGCCTAAAGTGGCAACCCAGACTGCGTTGCCTGTTGGTGGTGTAGAGCTTCCTGTAGCCGCATGGCGTTCGTACTTAAATATGGAACTAACCATTCCAATTTTCGCTGTCTCTTATACACATCTCCAGCCCACGAGACT
+
CCCCCFBBCCBBGGGGGGGGGGGHHHHGGHHGHBCEA22EDFHHHHHGFGEFGHHHHHHHHHHFGGHHHGGGGGHHGGGGGGFHHHHGHHHHHHHHGHHGHHGHHHGHHHHHHHGGGGGGHGHHHGHB3F2?23DDGHHGGHGGGGEGG
@M02034:409:000000000-BFKT7:1:1109:24515:10094 1:N:0:28
AAAGTCGAGGTGCCTAAAGTGGCAACCCAGACTGTTCAGGGTGTACGGCTTCCTGTAGCCGCATGGCGTTCGTACTTAAATATGGAACTAACCATTCCAATTTTCGCTGTCTCTTATACACATCTCCGAGCCCACGAGACTCCTGAGCAT
+
CCCCCFCCCCABGGGGGGGGGGGHHHHGGHHGHHGHHHHHHHGGGHHGGGGHHHHHFHBFEEEGGHGEEEGGFFGGHGGHHHHGHEGHB@GHGHHHHHHHHHHHHGGGGGHHGHHHHHHHHHHHHFHGGGGFGHECBDEFGHHHHHHHHD
@M02034:409:000000000-BFKT7:1:1109:23787:10101 1:N:0:28
AAAGTCGAGGTGCCTAAAGTGGCAACCCAGACTCCTGGGAGTGTTGGTGGTGTAGAGCTTCCTGTAGCCGCATGGCGTTCGTACTTAAATATGGAACTAACCATTCCAATTTTCGCTGTCTCTTATACACATCTCCGAGCCCACGAGAC
+
ABBCAFBBCCABGGGGFGGFGGGHGHHGGHHGH3F3FB22BEHHHHHFGGEGGHHEHHHHHHHHHHHGHGGGGGHGGGGGGFGFHHGFBGHHHHGFFHGFHHHFHHGFBGGHHHGGGGGGGHHHFHFHGHHHHHGHGCGGGGHGGGGDG
@M02034:409:000000000-BFKT7:1:1109:19981:10103 1:N:0:28
AAAGTCGAGGTGCCTAAAGTGGCAACCCAGACTAATCATCAGGTTGGTGGTGTAGAGCTTCCTGTAGCCGCATGGCGTTCGTACTTAAATATGGAACTAACCATTCCAATTTTCGCTGTCTCTTATACACATCTCCGAGCCCACGAGACT
+
AAABBFCCCCCBGGGGGGGGGGGHHHHGGHFGHHHHHHHHHHHHHHGEFGABAFFHHGHHHGHHGFHFHGGGGGGHGEEGEBGHHHHHHHHHHFGFFHHFHGHHHHHFHHHHHHGGGEEHHHHHGFFDFFGHHHHEF@FCGGCFGGGGGH
@M02034:409:000000000-BFKT7:1:1109:5123:10104 1:N:0:28
AAAGTCGAGGTGCCTAAAGTGGCAACCCAGACTTCGGATCTTGTTGGTGGTGTAGAGCTTCCTGTAGCCGCATGGCGTTCGTACTTAAATATGGAACTAACCATTCCAATTTTCGCTGTCTCTTATACACATCTCCGAGCCCACGAGACT
+
CCCCCFCCCCABGGGGGGGFGGGHHHHGGHHGHHHGGGGGHHHHHHHGGGBFHHHHHHHHHHHHHHHHHGGGGGHHGGGGEEGHHHHHHHHHHHHHHHHHHHGHHHFHHHHHHHGGGGGGHHHHHHGHGHGHHGFGGGCDCGHGGGGGGF
@M02034:409:000000000-BFKT7:1:1109:25802:10117 1:N:0:28
AAAGTCGAGGTGCCTAAAGTGGCAACCCAGACTGAGGTGGGGGTTGGTGGTGTAGAGCTTCCTGTAGCCGCATGGCGTTCGTACTTAAATATGGAACTAACCATTCCAATTTTCGCTGTCTCTTATACACATCTCCGAGCCCACGAGACT
+
BBBBBFBBBBAAGGGGFGGGGGGHHHHGGHHGHGHHGBGFGGGEEGGEFGEF?DGFFGHHHHGGFGHFHFGEGGGFFAEAE?BFHHGGHHHGGGBFEHGFCFFHHHFFHHHHHGGDGFEDHFHGHHHHHHHGHHB<ECG?CFGGDCFACH
@M02034:409:000000000-BFKT7:1:1109:8528:10124 1:N:0:28
AAAGTCGAGGTGCCTAAAGTGGCAACCCAGACTGATAATAATGTTGGTGGTGTAGAGCTTCCTGTAGCCGCATGGCGTTCGTACTTAAATATGGAACTAACCATTCCAATTTTCGCTGTCTCTTATACACATCTCCGAGCCCACGAGACT
+
CCCCCFCCCCBBGGGGGGGGGGGHFGGGGHFGCH3DDGHFBFHHHHGAFFFGGBGFHFGHGGHHGHFFHGGEEGHGGGGGGEFHHHHHHHHHHH3@GHHHFEDGHHHEGHHHHFGGGGEGDHGGGGDFGHHHHHGGGCGGCGHGGFCAAD
@M02034:409:000000000-BFKT7:1:1109:2801:10125 1:N:0:28
AAAGTCGAGGTGCCTAAAGTGGCAACCCAGACTCCGAGTGCTGTTGGTGGTGTAGAGCTTCCTGTAGCCGCATGGCGTTCGTACTTAAATATGGAACTAACCATTCCAATTTTCGCTGTCTCTTATACACATCCCGAGCCCACGAGACTC
+
AAAABFABBBABGGGGGGGGGGGHHGGGGHGFHHHGGGFHFGFGHFEFGEABB3GDGFHHHGHHGFFGHGGCFGGGGGGGG>2FGHGEGGGHHGBFGH3GFAFFHGFFGHHHHGGGGGGFHHHHDGHHFBFGGHHGFG/<FEG/D??AFC
@M02034:409:000000000-BFKT7:1:1109:3618:10128 1:N:0:28
AAAGTCGAGGTGCCTAAAGTGGCAACCCAGACTAATAAGAATGTTGGTGGTGTAGAGCTTCCTGTAGCCGCATGGCGTTCGTACTTAAATATGGTACTAACCATTCCAATTTTCGCTGTCTCTTATACACATCTCCGAGCCCACGAGACT
+
A3AABFABDBAAGGGGGGGGGGGGHFGEFH2FGFGF5D5FEFGGFHEA2AEF13D555AB5FGH555AB1E0??G1>>>1>>?114G3B4BED34@F4BGC13B34F4BF?GF4>/EAED4FB4B?4B?331BFG1?>/C@/FAD/AG?D
@M02034:409:000000000-BFKT7:1:1109:14594:10129 1:N:0:28
AAAGTCGAGGTGCCTAAAGTGGCAACCCAGACTAATAAGAATGTTGGTGGTGTAGAGCTTCCTGTAGCCGCATGGCGTTCGTACTTAAATATGGAACTAACCATTCCAATTTTCGCTGTCTCTTATACACATCTCCGAGCCCACGAGACT
+
BABCBFCCCCABGGGGGGGGGGGGHHHGGHHGHHHHHHHHHGHHHFHEGGEFFGHFHHHHHHHHHHHHHGGGGGHHGEGGEFHHHHHHHHGHHHHFHFHGHHFHHHGHHHHHHFGGGGGFHHHHHHHFHGFHHHHHFDCFGFHGGGGGGH
@M02034:409:000000000-BFKT7:1:1109:15393:10133 1:N:0:28
AAAGTCGAGGTGCCTAAAGTGGCAACCCAGACTCGTGATTCTGTTGGTGGTGTAGAGCTTCCTGTAGCCGCATGGCGTTCGTACTTAAATATGGAACTAACCATTCCAATTTTCGCTGTCTCTTATACACATCTCCGAGCCCACGAGACT
+
CCCCCFBCCCCCGGGGGGGGGGGHHGHGGHHGGHGHHHHHHHHHHHHGGGFFGHHHHGHHHHHHHHHHGGGEEGHHGGGGGEFHHHHHHHHHHHFHFHHFHGHGHHHHHHHHHHGGGGGHHHHHHH4GHHGHHHHHGCCCGGHGGCGDGH
@M02034:409:000000000-BFKT7:1:1109:14702:10135 1:N:0:28
AAAGTCGAGGTGCCTAAAGTGGCAACCCAGACTCTTGCTTCTGTTGGTGGTGTAGAGCTTCCTGTAGCCGCATGGCGTTCGTACTTAAATATGGAACTAACCATTCCAATTTTCGCTGTCTCTTATACACATCTCCGAGCCCACGAGACT
+
CCCBCFBBCCABGGGGGGGGGGGHGHHGGHHGHHHHHHHHHHHHHHHGGGEFGHHHHHHHHHHHHHHHHGGGGGHHGEGGGFGHHHHGHHHHHHHHHHGGHHHHHHHHFHHHHFEGGGGGHHHHHHGGHHHHHHHFFCFGGGHGGGGGGG
@M02034:409:000000000-BFKT7:1:1109:13499:10136 1:N:0:28
AAAGTCGAGGTGCCTAAAGTGGCAACCCAGAAGGTTGGTGGTGTACATCTTCCTGTAGCCGCATGGCGTTCGTACTTAAATATGGAACTAACCATTCCAATTTTCGCTGTCTCTTATACACATCTCCGAGCCCACGAGACTCCTGAGCAT
+
CCCCCFCCCBBBGGGGGGGGFGGHHHHGGHGHHGFFHGFGGGGHHHHHHHHHHHHHHHHHGGEGGHHGGGGGGGHGHHHHHGHHHBGHHFHHHHHHHHHHHHHHHGGGGGHHHHHHHHHGHHHHHHHGCGCFEHGCBCGGHHHHHHHGHF
@M02034:409:000000000-BFKT7:1:1109:16825:10142 1:N:0:28
AAAGTCGAGGTGCCTAAAGTGGCAACCCAGACTAGTCCGGGTGTTGGTGGTGTAGAGCTTCCTGTAGCCGCATGGCGTTCGTACTTAAATATGGAACTAACCATTCCAATTTTCGCTGTCTCTTATACACATCTCCGAGCCCACGAGACT
+
CCCCCFBBCBBCGGGGGGGGGGFHHHHGGHFGHFFHBGAA?EEGGHEEAEEFAAG5FGGFDHHHHGFFFGG>FFF1EEFGEE?GHHH3FGGEGG33FGHHC0?FFBHGFG3GB4/EEEA??GGFGF3FHBBGHHGDE?DGCGEFCG/.>D
@M02034:409:000000000-BFKT7:1:1109:3915:10147 1:N:0:28
AAAGTCGAGGTGCCTAAAGTGGCAACCCAGACTACTCATCCGGTTGGT
+
BBBBBFAABBBBGGGGGGGGGGGHHHHGGH2BGEGFCFD5A2EE220A
@M02034:409:000000000-BFKT7:1:1109:14715:10150 1:N:0:28
AAAGTCGAGGTGCCTAAAGTGGCAACCCAGACTCTTGCTTCTGTTGGTGGTGTAGAGCTTCCTGTAGCCGCATGGCGTTCGTACTTAAATATGGAACTAACCATTCCAATTTTCGCTGTCTCTTATACACATCTCCGAGCCCACGAGACT
+
>>AA3DAABBAAGGGGGFFFFGGFHGFGGHHGHHHHHHHHHHHHHHHFFDEFAGGFGFHGHHHHHHGHHGGGGGHAFGGGEECEGHFFFHEHHHGEFFFBFGBGFDGFHGHHHHGGGGGGHBGFHHF4EFFHGFGHD@GC/FHGGGGGGH
@M02034:409:000000000-BFKT7:1:1109:3056:10156 1:N:0:28
AAAGTCGAGGTGCCTAAAGTGGCAACCCAGACTGATAAGAATGTTGGTGGTGTAGAGCTTCCTGTAGCCGCATGGCGTTCGTACTTAAATATGGAACTAACCATTCCAATTTTCGCTGTCTCTTATACACATCTCCGAGCCCACGA
+
BABBBFBBBBABGGGGFGGGGGGHHHHGGHHGHH3FGHGFDGF5DGEAAEBE1AFBABBAAFFHF5BDAEEAEE?1>?EFF?2FGFHHFGH4EB33FCGH313BFBF4FF?GFDE?FAE3?FFE44?4BBG2GFGFEC@FGGGE/@
@M02034:409:000000000-BFKT7:1:1109:8082:10175 1:N:0:28
AAAGTCGAGGTGCCTAAAGTGGCAACCCAGACTACGCCTCATGTTGGTGGTGTAGAGCTTCCTGTAGCCGCATGGCGTTCGTACTTAAATATGGAACTAACCATTCCAATTTTCGCTGTCTCTTATACACAT
+
AA@AAFA3>DAABA5BFGGGGGGFGHGGGCGGGHHGGGAEHHGFFHH?FF1BFGF5DGFFHGFGDGHDFFF0?EHHEEEGGEFHGGGFFFGHHFGGGGDFGAG3FFBGFHHHG4EDCGFFFFGHHHG33BDF
@M02034:409:000000000-BFKT7:1:1109:27288:10176 1:N:0:28
AAAGTCGAGGTGCCTAAAGTGGCAACCCAGACTAAGTATGATGTTGGTGGTGTAGAGCTTCCTGTAGCCGCATGGCGTTCGTACTTAAATATGGAACTAACCATTCCAATTTTCGCTGTCTCTTATACACATCTCCGAGCCCACGAGACT
+
CBCCBFCCCCBBGGGGGGGFGGGHHHHGGHHGHHHHGGHHHHHHHHHFGGFFFGHHHHHHHHHHHHHHHGGGGGHGEEGGFBGFHHHHHHHHHHHFGHGGHHFGHHHHHHHHHGGEGGGHHHHHHHGHHHHHHHHFGCGGGGHGGGGGGG
@M02034:409:000000000-BFKT7:1:1109:22695:10183 1:N:0:28
AAAGTCGAGGTGCCTAAAGTGGCAACCCAGACTAAGAAGCAGGTTGGTGGTGTAGAGCTTCCTGTAGCCGCATGGCGTTCGTACTTAAATATGGAACTAACCATTCCAATTTTCGCTGTCTCTTATACACATCTCCGAGCCCACGAGACT
+
CCCCCFCCCCAAGGGGGGGFGGGHHHHGGHHGHHHGHHHHHHHFHHGGGGEFFHHHHHHHHHHHGHHGHGGGGGHGGFGGGEGHHHHGHHHHHGHGHHGEFHGHHHGGHHHHHGGGGGGFHHHHHHHHFHFHHHGHGCGGGGHGGGGGGH
@M02034:409:000000000-BFKT7:1:1109:6559:10188 1:N:0:28
AAAGTCGAGGTGCCTAAAGTGGCAACCCAGACTAGTAGTGTGGTTGGTGGTGTAGAGCTTCCTGTAGCCGCATGGCGTTCG
+
BBAABFBBBBBBGGGGGFGGGGGFHHHGGHHGHBC5FGEHFFEHFGCE2?EF13D5D53B5FGFF55AB1E0?EE1>>E1?
@M02034:409:000000000-BFKT7:1:1109:8094:10190 1:N:0:28
AAAGTCGAGGTGCCTAAAGTGGCAACCCAGACTACGCCTCATGTTGGTGGTGTAGAGCTTCCTGTAGCCGCATGGCGTTCGTACTTAAATATGGAACTAACCATTCCAATTTTCGCTGTCTCTTATACACATCCCGAGCCCACGAGACTC
+
BBCCCFACCCBCGGGGGGGGGGGHHHHGGHHGHHHGGGHGHHHHHHGGGGEFGHHHHHHHHHHHHHHHHGGGGGHHGGGGGEHHHHHGHHHHHHGFGHHHHHHHHHGGHHHHHHGGGGGGHGHHHHHFHHFHHHGGEDGGGGGGGGGGGG
@M02034:409:000000000-BFKT7:1:1109:21515:10197 1:N:0:28
AAAGTCGAGGTGCCTAAAGTGGCAACCCAGACTAATGATAAGGTTGGTGGTGTAGAGCTTCCTGTAGCCGCATGGCGTTCGTACTTAAATATGGAACTAACCATTCCAATTTTCGCTGTCTCTTTTACACATCTCCGAGCCCACGAGACT
+
CCCCBFBBBCBCGGGGGGGGGGGHHHHGGHHGHHDGHHHHHHHGHHGGGGGFHHHHHHHHHHHHHHHHHGGGGGHHGGGGGFHHHHHHHHHHHHGHHHGHHHHHHFDFHHHHHHGGGGGHHHHHBGHHGHHHHHFFDCCDGGHGGGGGGH
@M02034:409:000000000-BFKT7:1:1109:27866:10198 1:N:0:28
AAAGTCGAGGTGCCTAAAGTGGCAACCCAGACTCAGAATCAGGTTGGTGGTGTAGAGCTTCCTGTAGCCGCATGGCGTTCGTACTTAAATATGGAACTAACCATTCCAATTTTCGCTGTCTCTTATACACATCTCCGAGCCCACGAGACT
+
BBBBBFBBDB>AFGGGGGGFGGGGHHHGGHHGHHHGHHHGHFGGHHGEFGEFBGGFFHHHHHHHHHHHFGGEEEHHGGGFFEHHHHHFHHGHHHFFHHHGHHHHHHGFHHHHHHFEFEGHHHHHHHHHGHFFHHHFA@GGFGGGGCGGGF
@M02034:409:000000000-BFKT7:1:1109:17966:10199 1:N:0:28
AAAGTCGAGGTGCCTAAAGTGGCAACCCAGACTAATAATAATGTTGGTGGTGTAGAGCTTCCTGTAGCCGCATGGCGTTCGTACTTAAATATGGAACTAACCATTCCAATTTTCGCTGTCTCTTATACACATCTCCGAGCCCACGAGACT
+
AAAB>FBABBAAGGGGGGGFGGGHGGGGGHDGHHHHHHHHHHGHHFHEFF2ABFGGEGHHHGHHHFFHGGC0EEFGGEFGEBFHHFGFHHHHHHFGGGDGFGHGHHDHHHHHHHFEGEEGHFHHFHFHFF3FGHGHFFGGGGHECCGFGH
@M02034:409:000000000-BFKT7:1:1109:22635:10200 1:N:0:28
AAAGTCGAGGTGCCTAAAGTGGCAACCCAGACTGTGGCGGG
+
CCCCCFCCCCBBGGGGGGGFGGGHHHHGGHHGHHHHHGGGA
@M02034:409:000000000-BFKT7:1:1109:8870:10201 1:N:0:28
AAAGTCGAGGTGCCTAAAGTGGCAACCCAGACTCCTCT
+
CCCCCFCCCCAAGGGGGGGGGGGHHHHGGGHGH33B25
@M02034:409:000000000-BFKT7:1:1109:23457:10203 1:N:0:28
AAAGTCGAGGTGCCTAAAGTGGCAACCCAGACTCATCCGTCTGTTGGTGGTGTAGAGCTTCCTGTAGCCGCATGGCGTTCGTACTTAAATATGGAACTAACCATTCCAATTTTCGCTGTCTCTTATACACATCTCGGAGCCCACGAGACT
+
CCCCCFCCCCABGGGGGGGGGGGHHHHGGHCFFCGGFFE2AFGHFDAFEDGE13F5D53B5FFGA5B53EE0EEE1>B>1B1???EG33FG4@B33B@GH303B?4B??G3F?4/AED/B4?D44?33B?B2GFH0?/<B//=F<//C?G
@M02034:409:000000000-BFKT7:1:1109:5058:10204 1:N:0:28
AAAGTCGAGGTGCCTAAAGTGGCAACCCAGACTGGGAAGGATGTTGGTGGTGTAGAGCTTCCTGTAGCCGCATGGCGTTCGTACTTAAATATGGAACTAACCATTCCAATTTTCGCTGTCTCTTATACACATCTCCGAGCCCACGAGACT
+
BABBBFABD@ABGGGBGGGFFFGGHHHGGHHGHHHG2GDFFHFFHHEEFGEABAFFHDAGFFHHHG5DDAE>?EE?EBE1EB2GGFHGHGFGHB3FHBGHHEFFFHFBFGEGBDEAEE?GBFGDDB2FFCHCGGHFDCCCCGGECCCDDD
@M02034:409:000000000-BFKT7:1:1109:10027:10205 1:N:0:28
AAAGTCGAGGTGCCTAAAGTGGCAACCCAGACTAATCCGGGTGTTGGTGGTGTAGAGCTTCCTGTAGCCGCATGGCGTTCGTACTTAAATATGGAACTAACCATTCCAATTTTCGCTGTCTCTTATACACATCTCCGAGCCCACGAGACT
+
BBBBAFBBBBBAGGGGFGGGGFGHGHHGGHHGHHHHHHGGFEEEEHHEGGEFHHHHHGHHHHHGFFHHHGGEGGHHGGGGFFHHHHGFGHFHHFEFGHHHHHHHHHGFGHHHHHGGGGFEHFHHHHFHHFFHHHDFG/DFCFHGGCFDGH
@M02034:409:000000000-BFKT7:1:1109:28102:10207 1:N:0:28
AAAGTCGAGGTGCCTAAAGTGGCAACCCAGACTGAT
+
CCCCCFCCCCBCGGGGGGGGGGGHHHHGGHHGH335
@M02034:409:000000000-BFKT7:1:1109:3011:10213 1:N:0:28
AAAGTCGAGGTGCCTAAAGTGGCAACCCAGACTAGTAATAATGTTGGTGGTGTAGAGCTTCCTGTAGCCGCATGGCGTTCGTACTTAAATATGGAACTAACCATTCCAATTTTCGCTGTCTCTTATACACATCTCCGAGCCCACGAGAC
+
BABBBFBBBBAAGGGGGGGGGGGHHHHGGHDGHFHFGHFFHFHFGHEFCEAFGFHEGHHHHFHHGFHGHEFEEEHHGGGGGGHHFHHBFGFHHHGHBGGBHHGHHFHHGHHHHHFFDGGHHHHGHF?EEFFHFFFFD@C/CFHGGGGFD
@M02034:409:000000000-BFKT7:1:1109:3398:10214 1:N:0:28
AAAGTCGAGGTGCCTAAAGTGGCAACCCAGACTGGGGCGGGGGTTGGGGG
+
AAAAAFAADB>AGGGGGGGGGGECEHHGFHHGFBCEEAAEEECEEC?//>
@M02034:409:000000000-BFKT7:1:1109:9646:10225 1:N:0:28
AAAGTCGAGGTGCCTAAAGTGGCAACCCAGACTCAGCCGACTGTTGGTGGTGTAGAGCTTCCTGTAGCCGCATGGCGTTCGTACTTAAATATGGAACTAACCATTCCAATTTTCGCTGTCTCTTATACACATCTCCGAGCCCACGAGACT
+
AAA?AFAADDAAFGFFFGGEG4FFBFHGGHHGH3GHHFCGGGGHHHGGGEEFGHHDGHHHHHHHG5EFHE@>AEFGGEEFFEFGHG4B3GFHHGEGHHGFHHHGEFGHHHGHHFEEGFGHGFHEBFBFDFHHGF>@/</BCFHEG?DG.G
@M02034:409:000000000-BFKT7:1:1109:17730:10225 1:N:0:28
AAAGTCGAGGTGCCTAAAGTGGCAACCCAGACTGCGGGGATGGTTGGTGGTGTAGAGCTTCCTGTAGCCGCATGGCGTTCGTACTTAAATATGGAACTAACCATTCCAATTTTCGCTGTCTCTTATACACATCTCCGAGCCCACGAGACT
+
CCCCBFABCCABGGGGGGGFGGGHHHHGGHHGHHHEGFGCGGGGHGGGGGEFGHHHHHHHHHHHGHHHHGGGGGHHGGGGGGHHHHHHHHHHHGFFGHHGHHGHHHHHFGHHHHGGGGGGHHHHHHHHHHGHHHGBFCGGGGGGGDGGGG
@M02034:409:000000000-BFKT7:1:1109:13047:10226 1:N:0:28
AAAGTCGAGGTGCCTAAAGTGGCAACCCAGACTCAGCATAAGGTTGGTGGTGTAGAGCTTCCTGTAGCCGCATGGCGTTCGTACTTAAATATGGAACTAACCATTCCAATTTTCGCTGTCTCTTATACACATCTCCG
+
CCCCCFBCBCCCGGGGGGGGGGGHHHHGGHHGH3G3ABG5FDFHHH22B2EFAAG55AAE5FGDA555A1A0EEG1>EEF>?21?FGD3BFDGB33BCGH303B34F4?FGHG4/<EE?34DFB4B4DG2D?CFF2<
@M02034:409:000000000-BFKT7:1:1109:19108:10226 1:N:0:28
AAAGTCGAGGTGCCTAAAGTGGCAACCCAGACTGTTGGTACGGATGAGCTTCCTGTAGCCGCATGGCGTTCGTACTTAAATATGGAACTAACCATTCCAATTTTCGCTGTCTCTTATACACATCTCCGAGCCCACGAGACTCCTGAGCAT
+
A@AABFABBDABGGGFFGGGGGGBGHHGGCCGHGHHHHEGGEFGGEGCBGEHEHHHFHHGFCEEGHFGGGGGG2FFGFGFGGHHH3FFGFFGCDGHHBFHGHHHHCGGGGHHFGGDGBGBHHGBHHHG?CCGFA/B/>/AGHHHEGFGHF
@M02034:409:000000000-BFKT7:1:1109:15416:10228 1:N:0:28
AAAGTCGAGGTGCCTAAAGTGGCAACCCAGACTGCGTCGGGGGTTGGTGGTGTAGAGCTTCCTGTAGCCGCATGGCGTTCGTACTTAAATATGGAACTAACCATCCAATTTTCGCTGTCTCTTATACACATCTCCGAGCCCACGAGACTC
+
CCCCBFCBCCABGGGGGGGGGGGHHHHGGHHGHHHGGGGGGGGGGGGGGGEFGHHHHHHHHHHHHHHHHGGGGGHHGGGGGGHHHHHHHHHHHHHHHHHHHHHHHHHHHHHHHGGGGFHHHHHHHGFHHHGHHHHGGGGGGHGGGGGGHH
@M02034:409:000000000-BFKT7:1:1109:23678:10232 1:N:0:28
AAAGTCGAGGTGCCTAAAGTGGCAACCCAGACTTCTGCTGTTGGTGGTGTAGAGCTTCCTGTAGCCGCATGGCGTTCGTACTTAAATATGGAACTAACCATTCCAATTTTCGCTGTCTCTTATACACATCTCCGAGCCCACGAGACTCCT
+
CCCCBFCCCCABGGGGGGGFGGGHHHHGGHHGHHHHHHHHHHHGBFGEGHGHGHHHHHHHHGHHHHGGGGGHHGGGGGGHHHHHHHHHHHHHHHHHGHHHHHHHHHHHHHGGGGGGHHHHHHHHGGGHHGGHHGCGGGGGGGGGGGGHHH
@M02034:409:000000000-BFKT7:1:1109:14873:10236 1:N:0:28
AAAGTCGAGGTGCCTAAAGTGGCAACCCAGACTATGAATGAGGTTGGTGGTGTAGAGCTTCCTGTAGCCGCATGGCGTTCGTACTTAAATATGGAACTAACCATTCCAATTTTCGCTGTCTCTTATACACATCTCCGAGCCCACGAGACT
+
CCCCCFCCCCCCGGGGGGGGGGGHHHHGGHHGHHHHHHHHHHHHHHGGGGGFFGHFHHHHHHHHHHHHHGGGGGHHGEGGGEFHHHHHHHHHHHFFHHHHHHFHGHHFHHHHHHGGGGGHHHHHHHHFFHHHHHGHD?GGGGHGGGGGGH
@M02034:409:000000000-BFKT7:1:1109:9661:10236 1:N:0:28
AAAGTCGAGGTGCCTAAAGTGGCAACCCAGACTCAGCCGACTGTTGGTGGTGTAGAGCTTCCTGTAGCCGCATGGCGTTCGTACTTAAATATGGAACTAACCATTCCAATTTTCGCTGTCTCTTATACACATCTCCGAGCCCACGAGAC
+
CCCCCFCCCCABGGGGGGGGGGGHHHHGGHHGHHHHGFAEGGGGHHGGGGEFGHHHHHHHHHHHHHHHHGGGGGHHGGGGGGHHHHHHHHHHHHHHGHHHHHHHHHHHHHHHHHGGGGGFHHHHHHGHHHGHGHHHGCGGGGHGGGGEG
@M02034:409:000000000-BFKT7:1:1109:16004:10242 1:N:0:28
AAAGTCGAGGTGCCTAAAGTGGCAACCCAGACTCTGACGGGGGTTGGTGGTGTAGAGCTTCCTGTAGCCGCATGGCGTTCGTACTTAAATATGGAACTAACCATTCCAATTTTCGCTGTCTCTTATACACATCTCCGAGCCCACGAGACT
+
CCCCCFCCCCABGGGGGGGGGGGHHHHGGHHGHHHHHFGGGGGGGGGEGGGFGFHGHGHHHHHHHHHGHGGGGGHHGEEGFEGHHHHHHHGHHHGHHHGGHHHHGHHHHHHHHHGGGGGHHHHHHHFDGHFGFHHHGGGGGGHGGGGGGH
@M02034:409:000000000-BFKT7:1:1109:26524:10242 1:N:0:28
AAAGTCGAGGTGCCTAAAGTGGCAACCCAGACTTCGATGCCTGTTGGTGGTGTAGAGCTTCCTGTAGCCGCATGGCGTTCGTACTTAAATATGGAACTAACCATTCCAATTTTCGCTGTCTCTTATACACATCTCCGAGCCCACGAGACT
+
CCCBCFCCCCABGGGGGGGFGGGHHHHGGHHGHHHGHHHGHHHHHHHGFEBFBGHHHHHHHHHHHHHHHGGGGGHHGEGGF?FEGHHGHHGHHHFHHHGHHHGHHHHFFHHHHHGGGGGHHGHHHHFHFHGHHHGGDCGGCFHGGFGGDF
@M02034:409:000000000-BFKT7:1:1109:7305:10246 1:N:0:28
AAAGTCGAGGTGCCTAAAGTGGCAACCCAGACTTCGCCTGATGTTGGTGGTGTAGAGCTTCCTGTAGCCGCATGGCGTTCGTACTTAAATATGGAACTAACCATTCCAATTTTCGCTGTCTCTTATACACATCTCCGAGCCCACGAGACT
+
BCCCCFCCCCAAGGGGFGGFGGGHHHHGGHHGHHHGGGGHGHHHHHHGGGEBBFHGGFHHHHHFGFHGHGGGGGHHGGGGGGHHHHHGHHHHHHFFHHHGHHHHHHGHHHHHHHGGGGEGHHHHHHFHEGFHFHHHGFGGGGHGGGGAED
@M02034:409:000000000-BFKT7:1:1109:7417:10247 1:N:0:28
AAAGTCGAGGTGCCTAAAGTGGCAACCCAGACTAATAAGAAGGTTGGTGGTGTAGAGCTTCCTGTAGCCGCATGGCGTTCGTACTTAAATATGGAACTAACCATTCCAATTTTCGCTGTCTCTTATACACATCTCCGAGCCCACGAGACT
+
AABAAFABBD>A4GGGGGGGGGGHGHFAFHHGHHHHDHGHHHHFHHGGFG1BFDHGGFFHHHHHFGFHHGGGGGHHGEGGGEFHHHFFHHFHHGFHGHHHGHHHHHGHHHHHHHGGGGFHGGHHHGGHHHHHHHHFF/CCGFHGGGGGGF
@M02034:409:000000000-BFKT7:1:1109:26430:10256 1:N:0:28
AAAGTCGAGGTGCCTAAAGTGGCAACCCAGACTAGGACGCAGGTTGGTGGTGTAGAGCTTCCTGTAGCCGCATGGCGTTCGTACTTAAATATGGAACTAACCATTCCAATTTTCGCTGTCTCTTATACACATCTCCGAGCCCACGAGACT
+
BBCCADAABCACGGGGGGGGGGGHHHHGGHHGH333B3A22AEBGHGGGGAFFGHHHHHHHHHHHHHGHGGGGGHHGGGGGFHFHHBGHHHHHHFFGHGGHHHGHHGHHHHHHHGGGGGHHGHHHHHHGGFHHHFHGCGGGGHGGGGGGH
@M02034:409:000000000-BFKT7:1:1109:13055:10259 1:N:0:28
AAAGTCGAGGTGCCTAAAGTGGCAACCCAGCTTATTGGTGGTGTAGAGCTTCCTGTAGCCGCATGGCGTTCGTACTTAAATATGGAACTAACCATTCCAATTTTCGCTGTCTCTTATACACATCTCCGAGCCCACGAGACTCCTGAGCAT
+
BCCCBFCCCCBCGGGGGGGGGGGHHHHGGHHHHHHHHHHGGGGHGHHHHHHHHHHHHHHHGEFFGHHGFGGGGHHHHHHFHHHHHFGHHHHHHHHHHHHGHHHHHGGGGGHHHHHHHHHHHGHHHHGGCGCGGHGGCDDGHHHHHHFHHG
@M02034:409:000000000-BFKT7:1:1109:10430:10289 1:N:0:28
AAAGTCGAGGTGCCTAAAGTGGCAACCCAGACTGGGAGTGGGGTTGGTGGTGTAGAGCTTCCTGTAGCCGCATGGCGTTCGTACTTAAATATGGAACTAACCATTCCAAATTTCGCTGTCTCTTATACACATCTCCGAGCCCACGAGACT
+
BCCCCFCABCBAGGGGGGGGGGGHHHHGGHHGHHHHHGEHGHGGGGGGGGFFAFGGHHHHHHHHHGHHHGGGGGHHGEGGGEFHHHHHHHGHHHFFHHHHHHFHHHGGHHHHHHHGGGGHHHHHGHHHGHGGHGGHGFGGGGHGGGGGGH
@M02034:409:000000000-BFKT7:1:1109:19165:10291 1:N:0:28
AAAGTCGAGGTGCCTAAAGTGGCAACCCAGACTGGGGCTGGTGTTGGTGGTGTAGAGCTTCCTGTAGCCGCATGGCGTTCGTACTTAAATATGGAACTAACCATTCCAATTTTCGCTGTCTCTTATACACATCTCCGAGCCCACGAGAC
+
DCCDDFCCCCBCGGGGGGGGGGGHHHHGGHHGH3GA22AE2BBGFHHGGGEFGHHHHHHHHHHHHHHHHGGFGGHHGGGGGFHHHHHHHHHHHHHHHHHHHHGHHHHHHHHHHHGGGGGHHHHHFHHHHHGHHHHHGCGGGGHGGGGGG
@M02034:409:000000000-BFKT7:1:1109:17502:10292 1:N:0:28
AAAGTCGAGGTGCCTAAAGTGGCAACCCAGACTAATTCGGCGGTTGGTGGTGTAGAGCTTCCTGTAGCCGCATGGCGTTCGTACTTAAATATGGAACTAACCATTCCAATTTTCGCTGTTCTTATACACATCTCCGAGCCCACGAGACTC
+
CCCCBFBBCCBBGGGGGGGFGGGHHHHGGHHGHHHHHHGHGGGEFGGEFGEFGFGBGFHHHHHHDGGFHFE/EEGGEGGEFEGEGGFFHHFHGF?GGHEFGHEGHDFHHHHHHHGDGDEHFHGFHFGHHFGHHFGGACDGGHGCDC?DHC
@M02034:409:000000000-BFKT7:1:1109:13905:10297 1:N:0:28
AAAGTCGAGGTGCCTAAAGTGGCAACCCAGACTGCGAATCAGGTTGGTGGTGTAGAGCTTCCTGTAGCCGCATGGCGTTCGTACTTAAATATGGAACTAACCATTCCAATTTTCGCTGTCTCTTATACACATCTCCGAGCCCACGAGACT
+
CCCCCFCCCCCCGGGGGGGGGGGHHHHGGHHGHHHGGGGGGHHGGHGGGGEFFGHDHHHHHHHHHHHHHGGGGGHHGGGGGFGHHHHHHHHHHHHHHHHHHHHHHHHHFHHHHHGGGGGHHHHHHHDHHHGHHHHHGCFGFGHGGGGGGH
@M02034:409:000000000-BFKT7:1:1109:24083:10298 1:N:0:28
AAAGTCGAGGTGCCTAAAGTGGCAACCCAGACTCAGCCTCATGTTGGTGGTGTAGAGCTTCCTGTAGCCGCATGGCGTTCGTACTTAAATATGGAACTAACCATTCCAATTTTCGCTGTCTCTTATACACATCTCCGAGCCCACGAGACT
+
CCCCCFCCCCBBGGGGGGGGGGGHHHHGGHHGHHHHHHHHHHHHHHHGGGEFFGHHHHHHHHHHHHHHHGGGGGHHGFGGGFHHHHHHHHHHHHHHHHHHHHGHHHHGHHHHHHGGGGGHHHHHGHHHFHHHHHHGGCGGGGHGGGGGGH
@M02034:409:000000000-BFKT7:1:1109:13916:10311 1:N:0:28
AAAGTCGAGGTGCCTAAAGTGGCAACCCAGACTGCGAATCAGGTTGGTGGTGTAGAGCTTCCTGTAGCCGCATGGCGTTCGTACTTAAATATGGAACTAACCATTCCAATTTTCGCTGTCTCTTATACACATCTCCGAGCCCACGAGACT
+
BBBAAFB?DA>>FGGG4A4DFDFGFHHGGHHGHGHGGGCDGHGDGHGGFGEFHHHHHEHBGHHHFBGHFGGGGEHCEEEGFEFGHHHGGBGFGFFEFHFHHHFFHFGHHFGFDGGGGGGHEFGHHHBFFHGFFHBFE/B?CGHGGCDADG
@M02034:409:000000000-BFKT7:1:1109:3069:10313 1:N:0:28
AAAGTCGAGGTGCCTAAAGTGGCAACCCAGACTACGAATAATGTTGGTGGTGTAGAGCTTCCTGTAGCCGCATGGCGTTCGTACTTAAATATGGAACTAACCATTCCAATTTTCGCTGTCTCTTATACACATCTCCGAGCCCACGAGACT
+
BBABBFBBBBABGGGGGGGGGGGHHHCGFFCFHHHEEGHGHHHHHHHEGEABFFHFHHHHHHHGGGGFFEEEEEHHGEGFFEFHHHGEGH4GGHFFFHFGHGGHGFGFHHHHHGEEEGFFHGHHHFFGBFFFHHFBD/B@FFEF@CFGGG
@M02034:409:000000000-BFKT7:1:1109:21142:10317 1:N:0:28
AAAGTCGAGGTGCCTAAAGTGGCAACCCAGACTAGTCATAATGTTGGTGGTGTAGAGCTTCCTGTAGCCGCATGGCGTTCGTACTTAAATATGGAACTAACCATTCCAATTTTCGCTGTCTCTTATACACATCTCCGAGCCCACGAGACT
+
A1>>AFAAAD>ACGFGGGGGG10F1GHEFEEGBA12DDBAADFFGFAEECEFAFGAFHGHFHHFFFA2BEGGEGHHGEEGEECEFGHHHHEGF@1BFGB1FGHFHHHH2BGHHEEGGGEDFHHFGH2DGFFGBGFHG/BCCGHGGGGG?G
@M02034:409:000000000-BFKT7:1:1109:10250:10325 1:N:0:28
AAAGTCGAGGTGCCTAAAGTGGCAACCCAGACTGGGGGGGGGTTGGTGGTGTAGAGCTTCCTGTAGCCGCATGGCGTTCGTACTTAAATATGGAACTAACCATTCCAATTTTCGCTGTCTCTTATACACATCTCCGAGCCCACGAGACTC
+
CCCCCFCCCCACGGGGGGGGGGGHHHHGGHCFHHHHGGGGFFFBFFAEFAFEFFFFFFFFFFFFFFFFFFFFFFFDADFFFFFFFFFFFBFFFFFFFFFFFFFFFFFFFFFFFFFFFDFFFFFFFFFFFFFFFFFFCDFFFFFFFFFFFF
@M02034:409:000000000-BFKT7:1:1109:4915:10334 1:N:0:28
AAAGTCGAGGTGCCTAAAGTGGCAACCCAGACTCAGAAGAATGTTGGTGGTGTAGAGCTTCCTGTAGCCGCATGGCGTTCGTACTTAAATATGGAACTAACCATTCCAATTTTCGCTGTCTCTTATACACATCTCCGAGCCCACGAGACT
+
BBBBBFBBBBABGGGGGGGGGBGHHHHGGFGGGHHGGHHHHHHHHHHGGGAFGFFGHHHHHHHHGHHHHGGGGGHHGGGGGEHHHHHFHHGHHGGHHHHHHHHHHHGGHHHHHHGGGGEGHHHHHHFHGGFHHHFHGGGGGEHGGCGGGH
@M02034:409:000000000-BFKT7:1:1109:27974:10335 1:N:0:28
AAAGTCGAGGTGCCTAAAGTGGCAACCCAGACTAAGAATAATGTTGGTGGTGTAGAGCTTCCTGTAGCCGCATGGCGTTCGTACTTAAATATGGAACTAACCATTCCAATTTTCGCTGTCTCTTATACACATCTCCGAGCCCACGAGACT
+
BCABAFBBCCABGGGGGGGGGGGGHHHGGFHGHHHHHHHGHHHHHHHEFGFFFFHGHHHHHHHHGHHHHGGFGGGGGGGGEEGGHHHHHHHHHH3FHHGGHHFHHHHGHHHHHHGGGGFGEHGHHHHFFGHGHGHGG/DGFGHGFGGF?D
@M02034:409:000000000-BFKT7:1:1109:3306:10336 1:N:0:28
AAAGTCGAGGTGCCTAAAGTGGCAACCCAGACTCATCAGCAGGTTGGTGGTGTAGAGCTTCCTGTAGCCGCATGGCGTTCGTACTTAAATATGGAACTAACCATTCCAATTTTCGCTGTCTCTTATACACATCTCCGAGCCCACGAGACT
+
BBBBBFBBBBAAGGGFFGGGGGFFFHHGFHGEHHHHHHFEGGHFGHGEFAABBEGEGEFHGHHFFFFDGAA>FEHGFBFFEEFFHHGFGHBGFHFFEGHHHHFHFHGFHHHHHHE?EEE?BGGHGHFFGF2FBDBDCCGB@FFFCCFGFF
@M02034:409:000000000-BFKT7:1:1109:23237:10343 1:N:0:28
AAAGTCGAGGTGCCTAAAGTGGCAACCCAGACTGATAGGAATGTTGGTGGTGTAGAGCTTCCTGTAGCCGCATGGCGTTCGTACTTAAATATGGAACTAACCATTCCAATTTTCGCTGTCTCTTATACACATCTCCGAGCCCACGAGACT
+
BACBBFCCCCBBGGGGGGGGGGGGHHHGGHHGHHHHHHHHHHHHHHHEGGBFFHHHHHHHHHHHHHHHHGGGGGHHFEGGGGHHHHHHHHHHHHGGHHHGHHHHHHHHHHHHHHGGGGGHHHHHHHHHFHGFGHHHGGGGGGHGGGGGGH
@M02034:409:000000000-BFKT7:1:1109:27959:10345 1:N:0:28
AAAGTCGAGGTGCCTAAAGTGGCAACCCAGACTAAGAATAATGTTGGTGGTGTAGAGCTTCCTGTAGCCGCATGGCGTTCGTACTTAAATATGGAACTAACCATTCCAATTTTCGCTGTCTCTTATACACATCTCCGAGCCCACGAGACT
+
BBCCCFCCBCBCGGGGGGGGGGGHHHHGGHHGHHHHHHHHHHHHGHHEFGFFGGHHHHHHHHHHHFHHHGGGGGHHGGGGGGHHHHHGHHGHHHHGGHHHHHHHHHGHHHHHHHGGGGGFHHHHHFHHHFHHHHHHGGCGGGHGGCCGGH
@M02034:409:000000000-BFKT7:1:1109:21750:10347 1:N:0:28
AAAGTCGAGGTGCCTAAAGTGGCAACCCAGACTGAT
+
CCCCBFABCCBCGGGGGGGGGGGHHHHGGH22B335
@M02034:409:000000000-BFKT7:1:1109:18757:10347 1:N:0:28
AAAGTCGAGGTGCCTAAAGTGGCAACCCAGACTGGGTTTGGTGTTGGTGGTGTAGAGCTTCCTGTAGCCGCATGGCGTTCGTACTTAAATATGGAACTAACCATTCCAATTTTCGCTGCTCTTATACACATCTCCGAGCCCACGAGACTC
+
BBCCBFCBCCABGGGGGGGFGGGHHHHGGHHGHHHHGFGGGHGHGHGGGGEFFGHHHHHHHHHHHHHHHGGGGGHHGGGGGFGHHHHGHHHHHHGFGHHGHHHHHHGHGHHHHHGGGGGHHHHHHHFHHFHHHGHFGGGGGHGGGGGGHG
@M02034:409:000000000-BFKT7:1:1109:22219:10348 1:N:0:28
AAAGTCGAGGTGCCTAAAGTGGCAACCCAGGGGGCTGAGGTTGGTGGTGTAGAGCTTCCTGTAGCCGCATGGCGTTCGTACTTAAATATGGAACTAACCATTCCAATTTTCGCTGTCTCTTATACACATCTCCGAGCCCACGAGACTCCT
+
AABAAFBABBBBGGGGGGGGGGGHHHHGGHFGGGGGGHHGBGHEBFEEFHHFBDGHHGHHHGHHHHGGGGEHHGGFGGGHGGHHHHHHHHHHGHHFFGGFGHHGHHGFHHFGDGFEHEHHHHHGHFHFGGHDFGCDCG/GGGGGGGHBGB
@M02034:409:000000000-BFKT7:1:1109:7735:10353 1:N:0:28
AAAGTCGAGGTGCCTAAAGTGGCAACCCAGACTGATAAGGCGGTTGGTGGTGTAGAGCTTCCTGTAGCCGCATGGCGTTCGTACTTAAATATGGAACTAACCATTCCAATTTTCGCTGTCTCTTATACACATCTCCGAGCCCACGAGGC
+
CCCCCFBCCCBCGGGGGGGGGGGHHHHGGHHGHHHHHHHHHGGEGGGAFG1FGHHFHGHHFHFHHFHGHGGEGGHFGDGEGEHHHHHFHHHHHGFGHHFGFHFFGDGHHHHHHFF?FFDFHEHHFHDG22GHCG>GD@CGGGEFGGG-?
@M02034:409:000000000-BFKT7:1:1109:25961:10353 1:N:0:28
AAAGTCGAGGTGCCTAAAGTGGCAACCCAGACTGGTTGTCAGGTTGG
+
CCCCCFCCCCBCGGGGGGGGGGGHHHHGGH2F3F2F3EF55B253BA
@M02034:409:000000000-BFKT7:1:1109:15875:10355 1:N:0:28
AAAGTCGAGGTGCCTAAAGTGGCAACCCAGACTGTTCAGGGTGTAAGGCTTCCTGTAGCCGCATGGCGTTCGTACTTAAATATGGAACTAACCATTCCAATTTTCGCTGTCTCTTATACACATCTCCGAGCCCACGAGACTCCTGAGCAT
+
DDDDDFCCCCCCGGGGGGGGGGGHHHHGGH22BGGGFFFGHHGGHGDGGHHHGHHHHHHHGGGGGHHGEGGGEGHHHHGHHHHHHHHGHHHHHHHHHHHHHHHHHGGGGGHHHHHHHHHHHHHHHHHGDGGGGHGG@CGGHFFGCGBCD?
@M02034:409:000000000-BFKT7:1:1109:25943:10356 1:N:0:28
AAAGTCGAGGTGCCTAAAGTGGCAACCCAGACTGGTTGTCAGGTTGGTGGTGTAGAGCTTCCTGTAGCCGCATGGCGTTCGTACTTAAATATGGAACTAACCATTCCAATTTTCGCTGTCTCTTATACACATCTCCGAGCCCACGAGCCT
+
AAAA3DAAD@ABFGFGCFFG54FFEGHECF2F3CC5GAAFGHCGHBEGEEEFFGFG5AGFHHGHGHGHHGCEGGGEEGC?EEFGGHDBFHGHH33DFHEEFFFCDHBGHFEFGHG?EEGBDBFFFFB?DCBCGHGFDC/BCFEGCG//>F
@M02034:409:000000000-BFKT7:1:1109:23716:10359 1:N:0:28
AAAGTCGAGGTGCCTAAAGTGGCAACCCAGACTCAGAATAATGTTGGTGGTGTAGAGCTTCCTGTAGCCGCATGGCGTTCGTACTTAAATATGGAACTAACCATTCCAATTTTCGCTGTCTCTTATACACATCCCGAGCCCACGAGACTC
+
CCCCCFCCCCBBGGGGGGGGGGGGHHHGGHHGHHHFEFFHHHHHHHHEGGEFFBGFHFHHHEHGGGHHHGGGGGHHGEGGFBFGHHGGHHGHHHGHGHHHHGHGHHHFHHHHHHGGGGFHFHHHHGHHHGHHHGHEAFGGEHGGGGGGHH
@M02034:409:000000000-BFKT7:1:1109:7752:10360 1:N:0:28
AAAGTCGAGGTGCCTACAGTGGCAACCCAGACTGATAAGGCGGTTGGTGGTG
+
>>>A>B>1>1AA1GF11BEDDBFFFCFFGGCCG1BDB2F1FEG/AA//FG/A
@M02034:409:000000000-BFKT7:1:1109:21736:10361 1:N:0:28
AAAGTCGAGGTGCCTAAAGTGGCAACCCAGCATGTTTTTGGTGTAGAGCTTCCTGTAGCCGCATGGCGTTCGTACTTAAATATGGCACTAACCATTCCAATTTTCGCTGTCTCTTATACACATCTCCGAGCCCACGAGACTCCTTAGCAT
+
3>>A3BAADD?AAFBGGFFGGGGHBAGEFFCGB35D52BEC2FF3FGFEBHBFGHGBFFHGGGGGF1EEEGGACGFFFFHE44D31BFCCCHGHGGDG44FFEGH//EEEFHEHHGGFH4ED3GHBF//<?//GE>/</<<CCD111FBF
@M02034:409:000000000-BFKT7:1:1109:22158:10363 1:N:0:28
AAAGTCGAGGTGCCTAAAGTGGCAACCCAGACTGCGTCGGGGGTTGGTGGTGTAGAGCTTCCTGTAGCCGCATGGCGTTCGTACTTAAATATGGAACTAACCATTCCAATTTTCGCTGTCTCTTATACACATCTCCGAGCCCACGAGACT
+
A3AA3DA>>DAAGGGGFFFFEDEHGHHCEGGDHFHGEEFGGGGE0EGFFD?FFDFFGFGG3FDFGGGHHG?EEGHFEEEFEEBGHEHHHGGHFHHB2FDBGFFBHF2FFHGGFFCCFGED1?GB<GDF1FBGCGFGCDG--<CA?DGGGH
@M02034:409:000000000-BFKT7:1:1109:13740:10369 1:N:0:28
AAAGTCGAGGTGCCTAAAGTGGCAACCCAGACTGCTCCGCATGTTGGTGGTGTAGAGCTTCCTGTAGCCGCATGGCGTTCGTACTTAAATATGGAACTAACCATTCCAATTTTCGCTGTCTCTTATACACATCTCCGAGCCCACGAGACT
+
DDDDDFCCCDCCGGGGGGGGGGGHHHHGGHGGHHHHHGGGGGGHHHHEFGEFFGHGHHHHHHHHHFHGHGGEGGHHGGGGGEGHHHHGHHHGHHEGHHHGHHGGHFFFGHHHHHFGGGGHHHHGGH3GFGGHHHHFGCCGGCFFGCGDGH
@M02034:409:000000000-BFKT7:1:1109:14428:10369 1:N:0:28
AAAGTCGAGGTGCCTAAAGTGGCAACCCAGACTAAGGCGAATGTTGGTGGTGTAGAGCTTCCTGTAGCCGCATGGCGTTCGTACTTAAATATGGAACTAACCATTCCAATTTTCGCTGTCTCTTATACACATCTCCGAGCCCACGAGAC
+
BBBAAFABBBAAGGFGGDGGEGCAFGFGFGFGHH3B332AA2BGHH1EEE1FFGHEHGHGFFBGFFFF3EF0EFHGEGGFE1FHHHFHHHEGHHGFHCFFEAGHHHFBFGHHH4E?EECGDDFGHHF3BG2FFDDHG?DCGEGGG/CGG
@M02034:409:000000000-BFKT7:1:1109:13385:10372 1:N:0:28
AAAGTCGAGGTGCCTAAAGTGGCAACCCAGACTGATACGGATGTTGGTGGTGTAGAGCTTCCTGTAGCCGCATGGCGTTCGTACTTAAATATGGAACTAACCATTCCAATTTTCGCTGTCTCTTATACACATCTCCGAGCCCACGAGACT
+
CCCCCFCCCCCCGGGGGGGGGGGHHHHGGHHGHHHHHHGGGGGHHHHGGGGFGHHHHHHHHHHHHHHHHGGEGGHHGGGGGFGFHHHHHHHHHHFHHHGHHGEHHHHHHHHHHFGFGGGHHHHHHHDGDGFHFHHFF?GCGGHGGGGGGG
@M02034:409:000000000-BFKT7:1:1109:25198:10377 1:N:0:28
AAAGTCGAGGTGCCTAAAGTGGCAACCCAGACTAAGAATCAGGTTGGTGGTGTAGAGCTTCCTGTAGCCGCATGGCGTTCGTACTTAAATATGGAACTAACCATTCCAATTTTCGCTGTCTCTTATACACATCCCGAGCCCACGAGACTC
+
BBBBBFBB@DABGGGGCFGGGFGHHHHGGFHGHHHHHHHHHHHHHHGGGGEFGHHFHHHHHHHHHHHGHGGEFGHHGEGGFEGHHHHGHHHHHGGHHHFGGHHHHHHHEGHHHHGGGGGFHHHHHHGGFGFHFHHGGDCGGHGCGGDEHG
@M02034:409:000000000-BFKT7:1:1109:9995:10377 1:N:0:28
AAAGTCGAGGTGCCTAAAGTGGCAACCCAGACTTATGGTTGTGTTGGTGGTGTAGAGCTTCCTGTAGCCGCATGGCGTTCGTACTTAAATATGGAACTAACCATTCCAATTTTCGCTGTCTCTTATACACATCTCCGAGCCCACGAGACT
+
CCCCCFBBBCBAGGGGGGGGGGGHHHHGGHHGHHHHHHGHGGGHHHHGGDBFGFHHHHHHHHHGHHHHHGGGGGHHGGGGFEGHHHHFHFFHHHFHHHGGHHHHHHHHHHHHHHGGGGGGHHHHHHFHFHHHHHFHGCFCCGHGGGGGGG
@M02034:409:000000000-BFKT7:1:1109:5082:10391 1:N:0:28
AAAGTCGAGGTGCCTAAAGTGGCAACCCAGACTAATAGTAAGGTTGGTGGTGTAGAGCTTCCTGTAGCCGCATGGCGTTCGTACTTAAATATGGAACTAACCATTCCAATTTTCGCTGTCTCTTATACACATCTCCGAGCCCACGAGACT
+
AAAAAFAAAD1AAGGGGGGFGDFBAGCEFCAFFBAEFG2FGFBGGGEECE/BBFADGFGGHCGFFGDGHGGEEEGHE>E>E>BFGHGFHHEHH11FFGFGGHHHHHHGHGFHHFE?EG/FEDFGHHFHHHHHHGHHE@@CCGHABCCCGB
@M02034:409:000000000-BFKT7:1:1109:7830:10392 1:N:0:28
AAAGTCGAGGTGCCTAAAGTGGCAACCCAGACTCAGCCGGCGGTTGGTGGTGTAGAGCTTCCTGTAGCCGCATGGCGTTCGTACTTAAATATGGAACTAACCATTCCAATTTTCGCTGTCTCTTATACACATCTCCGAGCCCACGAGACT
+
AAABBFAB?DAAGCDFFGGGGGGHHHHGGHGGHFFHCGFGGEC0EEG?FA>F1@GFHFHFEHGHHBGGHF?CEFFGGGGGGGF/FGGFFG4EGHDBFHFFHHHHHFDGHFGFHDFDGGGFHFFHGF1FBGBCFGH1CDFGGAEGGGG.DF
@M02034:409:000000000-BFKT7:1:1109:4186:10394 1:N:0:28
AAAGTCGAGGTGCCTAAAGTGGCAACCCAGACTACTAAGAATGTTGGTGGTGTAGAGCTTCCTGTAGCCGCATGGCGTTCGTACTTAAATATGGAACTAACCATTCCAATTTTCGCTGTCTCTTATACACATCTCCGAGCCCACGAGACT
+
BBBBBFBBBBABGGGGGGGGGGGGHHHFFHDGHGFGGHHHFGHGHFHFGGGFFGHGHHHHGGHGGBGFHGGGGGHHGFGGEFGHHHHHHHGHHHFFGHHHGHGHGHHHHGHHHHGGGGGHHGHHHHDHHFFHHGFFG@CGCGHGGGCDGF
@M02034:409:000000000-BFKT7:1:1109:6135:10394 1:N:0:28
AAAGTCGAGGTGCCTAAAGTGGCAACCCAGACTGGGCTTGCTGTTGGTGGTGTAGAGCTTCCTGTAGCCGCATGGCGTTCGTACTTAAATATGGAACTAACCATTCCAATTTTCGCTGTCTCTTATACACATCTCCGAGCCCACGAGACT
+
3AAAAFBBBBAAFGGGGCGFGGFGHHHCGHHGHHHHHHGGHHHHHHGEFE1BFFBBFHHHHFHGHHHGHGCEEFHHGEGGFBFHFHGFHHFHGH3GFHGGGGGGHFDFGGHHHGGFGGAEGHHHHHGHFHGFHHHHG?DGCEEFDFFFGH
@M02034:409:000000000-BFKT7:1:1109:21089:10397 1:N:0:28
AAAGTCGAGGTGCCTAAAGTGGCAACCCAGACTGGGGGGGGGGTTGGTGGTGT
+
CCCCBFCCCCABGGGGFGGFGGGHHHHGGHHGHHHHGGGGFFFF<FF.;D.9;
@M02034:409:000000000-BFKT7:1:1109:3624:10398 1:N:0:28
AAAGTCGAGGTGCCTAAAGTGGCAACCCAGACTGATACTAGGGTTGGTGGTGTAGAGCTTCCTGTAGCCGCATGGCGTTCGTACTTAAATATGGAACTAACCATTCCAATTTTCGCTGTCTCTT
+
BBBBBFBABBAAGGGGGGGFGGGGFHGFGD2BEH3AFDGGGHHHAFEEAG1AA3F5F53GGHHHEFAFFEC@EEF1E?E?E1B?GGFGGFFBF333F3@GG03FFDHBDF3FD?</ED???FGB
@M02034:409:000000000-BFKT7:1:1109:23397:10399 1:N:0:28
AAAGTCGAGGTGCCTAAAGTGGCAACCCAGACTGGGGCGGGGGTTGGTGGTGTAG
+
CCCCCFCCCCBCGGGGGGGGGGGHHHHGGHFGHHDDAEEFGGGE@EF<?<??/2B
@M02034:409:000000000-BFKT7:1:1109:11093:10405 1:N:0:28
AAAGTCGAGGTGCCTAAAGTGGCAACCCAGACTCCGCATAGTGTTG
+
CDDCCFCCDDABGGGGGGGGGGGHHHHGGGHGHB322A223DFH5G
@M02034:409:000000000-BFKT7:1:1109:19784:10405 1:N:0:28
AAAGTCGAGGTGCCTAAAGTGGCAACCCAGACTCAGACTGAGGTTGGTGGTGTAGAGCTTCCTGTAGCCGCATGGCGTTCGTACTTAAATATGGAACTAACCATTCCAATTTTCGCTGTCTCTTATACACATCTCCGAGCCCACGAGACT
+
CCCCCFCABBCBGGGGGGGGGGGHHHHGGHHFH33FFGHHFGGHGHGECEGEA3G5EBEF5FGGHFFBFEE?FGF1E?EFEE2FHFHEGHHFGH33FBGHB0?F3BG4GGGHG4EEEF/F4FFFBH?GHFHFGHHDE/CFFCGGGFGGDH
@M02034:409:000000000-BFKT7:1:1109:11182:10409 1:N:0:28
AAAGTCGAGGTGCCTAAAGTGGCAACCCAGACTAGTGGTGGTTTGGAGCTTCCTGTAGCCGCATGGCGTTCGTACTTAAATATGGAACTAACCATTCCAATTTTCGCTGTCTCTTATACACATCTCCGAGCCCACGAGACTCCTGAGCAT
+
BBBBBFBBBBBBGGGGGGGFGGGGHHHGGHHGHHHHHHHGGGGHGGHHHHHHHHHHHHHHGGFGGHHGEGGGGHHHHHGHHHHHHGFHHHHHHHHHHHHHHHHHHGGGGGHHHHHHHHHHHGHHHHFGFGGGFFGGBGGGHHHHHHHHHG
@M02034:409:000000000-BFKT7:1:1109:14885:10414 1:N:0:28
AAAGTCGAGGTGCCTAAAGTGGCAACCCAGACTTTTGCTTCGGTTGGTGGTGTAGAGCTTCCTGTAGCCGCATGGCGTTCGTACTTAAATATGGAACTAACCATTCCAATTTTCGCTGTCTCTTATACACATCTCCGAGCCCACGAGAC
+
CCCCCFCCCCBAGGGGGGGGGGGHHHHGGHHGH5A55BG5F?FGGGGGGGEFFGHGHHHHHHHHHHHHHGGGGGHHGFGGFEHHHHHHHHHHHHHHGHHHHHHHHHHGHHHHHHGGGGGGHHHHHHGHHHHHHHHGGCCGGGHGGGGGG
@M02034:409:000000000-BFKT7:1:1109:18777:10416 1:N:0:28
AAAGTCGAGGTGCCTAAAGTGGCAACCCAGACTCAGAATAAGGTTGGTGGTGTAGAGCTTCCTGTAGCCGCATGGCGTTCGTACTTAAATATGGAACTAACCATTCCAATTTTCGCTGTCTCTTATACAATCTCCGAGCCCACGAGACTC
+
BBBBBFBBBBBBGGFGGGGGGFGHHHHGGGHGCFHHCHGHHHHGHHGEFGEFFGGFHBHHHHHFHHHHHGGEGEHHGEGGGEGHHHGHHHGHHHHFHHHHHHHHHHGHHHHHHFGFGGEHHGHHHHGHHFHHHHHCFGGGGHGGGGFGFG
@M02034:409:000000000-BFKT7:1:1109:22359:10416 1:N:0:28
AAAGTCGAGGTGCCTAAAGTGGCAACCCAGACTGTTGGTGAGGTACCGCTTCCTGTAGCCGCATGGCGTTCGTACTTAAATATGGAACTAACCATTCCAATTTTCGCTGTCTCTTATACCCATCTCC
+
ABAAADAB32>AGFGGBG4GEGGGGHGFGDHGGHBFHDGGFACFBGGGGGGEHBGE555DEE?EGE1>>EFFEGEGGGD3B4FFF3BGGBCFCF3FGG44BFFE4EEDAEHHFFF4F4?4?BB3FFG
@M02034:409:000000000-BFKT7:1:1109:27362:10416 1:N:0:28
AAAGTCGAGGTGCCTAAAGTGGAGAAAGGTCATGGCTTCTAACTTTACTCAGTTCGTTCTCGTCGACAATGGCGGAACTGGCG
+
CCCCCFCCCCBBGGGGGGGGGGDFHC4BFAGFHFFFHFFAGHHHHHHGHFHGGFFFEFCFHFGEGGC1EFFFBEGE@>GEG1>
@M02034:409:000000000-BFKT7:1:1109:18490:10438 1:N:0:28
AAAGTCGAGGTGCCTAAAGTGGCAACCCAGACTAAGAATAATGTTGGTGGTGTAGAGCTTCCTGTAGCCGCATGGCGTTCGTACTTAAATATGGAACTAACCATTCCAATTTTCGCTGTCTCTTATACACATCTCCGAGCCCACGAGACT
+
BBBBBFBBB@ABGGGGGGGGGGGHHHHGGHHGHGHGHGHHHGHHHHHGGGAAFDHGFGHH5FHHHBGFFGGGGGHHGEFGEEEGHHHHHHHHHHFHHHGHFGFH3EHFFGHHHGGGGGFFHHHHGHBFFE?GHHHHDBDCCAF/DGGDGG
@M02034:409:000000000-BFKT7:1:1109:28517:10444 1:N:0:28
AAAGTCGAGGTGCCTAAAGTGGCAACCCAGACTACTTCT
+
BCCBBFAABCCBGGGGGGFGGGGHHHHGGHHGH3BG555
@M02034:409:000000000-BFKT7:1:1109:10456:10447 1:N:0:28
AAAGTCGAGGTGCCTAAAGTGGCAACCCAGACTCATGGGAATGTTGGTGGTGTAGAGCTTCCTGTAGCCGCATGGCGTTCGTACTTAAATATGGAACTAACCATTCCAATTTTCGCTGTCTCTTATACACATCTCCGAGCCCACGAGAC
+
CCCCCFCCCCBCGGGGGGGGGGGHHHHGGHHGHHHG532AFGHHHHHFGGEFGHHHHHHHHHHHHHHHHGGGGGHHGGGGGGHHHHFHHHHHHHHHGHHHHHGHHHGHHHHHHFGGGGGHGHHHHHHHGHGHHHGHGCGCGGHGGCGGG
@M02034:409:000000000-BFKT7:1:1109:16710:10449 1:N:0:28
AAAGTCGAGGTGCCTAAAGTGGCAACCCAGACTACGCCGACTGTTGGTGGTGTAGAGCTTCCTGTAGCCGCATGGCGTTCGTACTTAAATATGGAACTAACCATTCCAATTTTCGCTGTCTCTTATACACATCTCCG
+
CCCDBFCCCCBCGGGGGGGGGGGHHHHGGHHDHH3E2AA20AEGBGFAA1BAA3G5A5AB5FFF55D53?E/EEE1>?>?>??11BFF?GHDF333FCFF303B?4B4?F?GE4</CC??3BFD33@2D=22@GH2A
@M02034:409:000000000-BFKT7:1:1109:21577:10454 1:N:0:28
AAAGTCGAGGTGCCTAAAGTGGCAACCCAGACTGATAATCAGGTTGGTGGTGTAGAGCTTCCTGTAGCCGCATGGCGTTCGTACTTAAATATGGAACTAACCATTCCAATTTTCGCTGTCTCTTATACACATCTCCGAGCCCACGAGACT
+
CCCCCFBCCCABGGGGGGGFGGGHHHHGGHHGHBGEDFGH5BFGHHGFFGEFHHHHHHHHHHHHHHHHHGGGGGHHGFGGGGFHHHHHHHHGHGHHGHHHHHHHHHGHHHHHHHGGGGGHHGHHGHGHFHGHHHHHGGCFGGHGGGGGGH
@M02034:409:000000000-BFKT7:1:1109:6981:10478 1:N:0:28
AAAGTCGAGGTGCCTAAAGTGGCAACCCAGACTCAGGCGCCGGTTGGTGGTGTAGAGCTTCCTGTAGCCGCATGGCGTTCGTACTTAAATATGGAACTAACCATTCCAATTTTCGCTGTCTCTTATACACATCTCCGAGCCCACGAGACT
+
CCCCCFCCCCBBGGGGGGGGGGGHHHHGGHHGH33FHF?AAEFGGGGGGGEFGGHHHHHHHHHHHHHHHGGGGGHHGGGGGEGHHHHGHHHHHHHHHHGHHHHHHHHGHHHHHGGGFGGHHHHHHHGHHHHGHHHHECGGGGHGGGGGGG
@M02034:409:000000000-BFKT7:1:1109:7001:10478 1:N:0:28
AAAGTCGAGGTGCCTAAAGTGGCAACCCAGACTCAGGCGCCGGTTGGTGGTGTAGAGCTTCCTGTAGCCGCATGGCGTTCGTACTTAAATATGGAACTAACCATTCCAATTTTCGCTGTCTCTTATACACATCTCCGAGCCCACGAGACT
+
ABABAFAA?DABGBG54BDGGGFFHHGGGHHGHC3F3B22AAEEEEGFFE1AFFDFGHHHHHHHFFGHHGGEFGGHGGGGGGHHHHHHEHEHHFDDGFFCCGEGHGFFHHGGHHGGGDDGHFGFBGDDBC1CFGFBDCGGGGFGC->C?D
@M02034:409:000000000-BFKT7:1:1109:11299:10480 1:N:0:28
AAAGTCGAGGTGCCTAAAGTGGCAACCCAGACTAAGGAGCAGGTTGGTGGTGTAGAGCTTCCTGTAGCCGCATGGCGTTCGTACTTAAATATGGAACTAACCATTCCAATTTTCGCTGTCTCTTATACACATCTCCGAGCCCACGAGACT
+
BACCCFCCCCBBGGGGGGGGGGGHHHHGGHHGHHHHHHHHHHHHHHGGGGEFFGHHHHHHHHHHHHHHHGGGGGHHGFGGGFHHHHHHHHHHHFFHGHGHHHHHHHHHHHHHHEFGGGGGHFHHGHGHHHHHHHHHGCGGGGHGGFCGGH
@M02034:409:000000000-BFKT7:1:1109:3942:10480 1:N:0:28
AAAGTCGAGGTGCCTAAAGTGGCAACCCAGACTAATGGGCAGGTTGGTGGTGTAGAGCTTCCTGTAGCCGCATGGCGTTCGTACTTAAATATGGAACTAACCATTCCAATTTTCGCTGTCTCTATACACATCTCCGAGCCCACGAGACTC
+
BBBBBFABBBBBGGGGGGGGGGGHHHHGGHEFFFFHHHHHHGGHFHCGGFEFAFHGHHHHHHHGGGHHHGGGGGHHGGGGGFGFGHHGHHHHHEFFHHGHHHHHFFFHHHHHHHGGGGGEHGHFHHGFCBFCGGDG@DCCGHGGGGGGFF
@M02034:409:000000000-BFKT7:1:1109:19350:10481 1:N:0:28
AAAGTCGAGGTGCCTAAAGTGGCAACCCAGACTCCGGTTCGGGTTGGTGGTGTAGAGCTTCCTGTAGCCGCATGGCGTTCGTACTTAAATATGGAACTAACCATTCCAATTTTCGCTGTCTCTTATACACATCTCCGAGCCCACGAGACT
+
BBBBBFBBBDBAGGGGGGGGGGGHHHHGGDGGHHHGGGGGGGGFFGGGGGEFGHHFFFHGHHHGFFHGHGGEGGHHGGGGGFFGHHFHHHHHHGEHFHGHFHHHHFHFDGGHHEGGGDDFHFHHHGHHHHHHHHHBE?@CGGHGCFCGGF
@M02034:409:000000000-BFKT7:1:1109:22513:10487 1:N:0:28
AAAGTCGAGGTGCCTAAAGTGGCAACCCAGACTCCGACTCAGGTTGGTGGTGTAGAGCTTCCTGTAGCCGCATGGCGTTCGTACTTAAATATGGAACTAACCATTCCAATTTTCGCTGTCTCTTATACACATCTCCGAGCCCACGAGACT
+
BBBBBFBBBBAAGGGGGGGGGGGGHHHGGHHGHHHGGGGGHGGHHHGEFGEFGHHHHHHHHHHHHHHGHGGGGGHHGEGGFEGHHHHHHHFHHFFHHHGHHHHHEGFHHHHHHHGGGGGHHHHHGHHHHHGHHHHHDDGGGGHGGGGGGH
@M02034:409:000000000-BFKT7:1:1109:19534:10491 1:N:0:28
AAAGTCGAGGTGCCTAAAGTGGCAACCCAGACTCCTAATCCGGTTGGTGGTGTAGAGCTTCCTGTAGCCGCATGGCGTTCGTACTTAAATATGGAACTAACCATTCCAATTTTCGCTGTCTCTTATACACATCTCCGAGCCCACGAGACT
+
CCCCCFCCCCBCGGGGGGGGGGGHHHHGGHHGHHHHHHHHHGGGGGGGGGBFFGHHHHHHHHHHHHHGHGGGGGHHGGGGGEGHHHHHHHHHHHGHHHGHHHGHHHHGHHHHHHGGGGGHHHHHHHHHFFHHHHGGDFCCGGHGGGGEGH
@M02034:409:000000000-BFKT7:1:1109:21219:10497 1:N:0:28
AAAGTCGAGGTGCCTAAAGTGGCAACCCAGACTGATAGTCGGGTTGGT
+
CCCCCFCCCCBCGGGGGGGGGGGHHHHGGHGFHHHF5FE5E2EG2E0A
@M02034:409:000000000-BFKT7:1:1109:19534:10511 1:N:0:28
AAAGTCGAGGTGCCTAAAGTGGCAACCCAGACTCCTAATCCGGTTGGTGGTGTAGAGCTTCCTGTAGCCGCATGGCGTTCGTACTTAAATATGGAACTAACCATTCCAATTTTCGCTGTCTCTTATACACATCTCCG
+
AAABABBBB?AAGGGGGGGFGGGHHHHGGHHGHHGHHHCHHFGGGGGFFGAF1BGHHGHFHHHHFHFFHGGFGGHHGGEFEE2GHHGBHHEDFEBDEHFHFHHGFFEFGH3GFFCEDA?GHGHH3DGFHHFC2?B2E
@M02034:409:000000000-BFKT7:1:1109:21132:10513 1:N:0:28
AAAGTCGAGGTGCCTAAAGTGGCAACCCAGACTGATCGGAATGTTGGTGGTGTAGAGCTTCCTGTAGCCGCATGGCGTTCGTACTTAAATATGGAACTAACCATTCCAATTTTCGCTGTCTCTTATACACATCTCCGAGCCCACGAGACT
+
BBBBAFBBBBAAGGGGGGGGGGGHGHHGGGHGGHFHHGGCDFHGHHGGGGBFAGHEHHHHHHHHHHHHHFGGGGHHGGGGFFFHHHHHHHHHHFFHHHHHHGHHHHGHFHHHHFGGGGGEGHHHHHGFFHHHHHFHG/C@CAGGGGGFDG
@M02034:409:000000000-BFKT7:1:1109:2907:10515 1:N:0:28
AAAGTCGAGGTGCCTAAAGTGGCAACCCAGACTAATCATCCGGTTGGTGGTGTAGAGCTTCCTGTAGCCGCATGGCGTTCGTACTTAAATATGGAACTAACCATTCCAATTTTCGCTGTCTCTTATACACATCTCCGAGCCCACGAGACT
+
BBBBBFBBBBAAGGGGGGGGGG2GFHHDGCGFHHGFHHFHHEEEFGGFGAABBFGHHHHHHHHFFGGGHEEEFGHHGEFGGEFHHHH3@GFGGHFHGHGGHHGHHHHHHHHEHHGEFEGFHHHHHGFHGGDHHFGGECG<DFGFGGGGGG
@M02034:409:000000000-BFKT7:1:1109:11702:10528 1:N:0:28
AAAGTCGAGGTGCCTAAAGTGGCAACCCAGACTCCTGATAAGGTTGGTGGTGTAGAGCTTCCTGTAGCCGCATGGCGTTCGTACTTAAATATGGAACTAACCATTCCAATTTTCGCTGTCTCTTATACACATCTCCGAGCCCACGAGACT
+
CCCCCFCCCCAAGGGGGGGGGGGGGHHGGHHGGHHHHHHHHHHHHHGGGGEFGHHHHHHHHHHHHHHGHGGFGGHHGGGGGFGHHHGGFHHHHHHHGHHHHHGHHHHHHHHHHHGGGGGGHHHHHHHFHHFHGHDFGGGGCFHGGGGGGH
@M02034:409:000000000-BFKT7:1:1109:5639:10532 1:N:0:28
AAAGTCGAGGTGCCTAAAGTGGCAACCCAGACTGCTGGTCTTGTTGGTGGTGTAGAGCTTCCTGTAGCCGCATGGCGTTCGTACTTAAATATGGAACTAACCATTCCAATTTTCGCTGTCTCTTATACACATCTCCGAGCCCACGAGACT
+
AAAABFAADBAAFGGGGGGFGFFHCHC?FGBEGHHEGF3FDGAGHHGEFA1BFGDDGGFHHBGFGHDHHG00EFHGGEGFGEBHGHFFHFBGHBBDFFDHGHHHHHHGFHGGHGE/EG<GGHHHHGFFGHGGHGFDDG@CDGHGCCGGGF
@M02034:409:000000000-BFKT7:1:1109:8880:10547 1:N:0:28
AAAGTCGAGGTGCCTAAAGTGGCAACCCAGACTGGGGGGCAGGTTGGTGGTGTAGAGCTTCCTGTAGCCGCATGGCGTTCGTACTTAAATATGGAACTAACCATTCCAATTTTCGCTGTCTCTTATACACATCTCCGAGCCCACGAGACT
+
CBCCCFCCCCABGGGGGGGGGGGHGHHGGHHGHHHHGGGGGGGGGHGGGGCF?DGHGGHHHHHGFFHHHGGGGGHHGADGD>GHHHHGHHGHHHFGHHHGHHFHHHGGHHHHHHGGGGGGGGGGGGGGFGFFGGGFEAGGGGGGFFFADF
@M02034:409:000000000-BFKT7:1:1109:13960:10558 1:N:0:28
AAAGTCGAGGTGCCTAAAGTGGCAACCCAGACTCTTCCTGCTGTTGGTGGTGTAGAGCTTCCTGTAGCCGCATGGCGTTCGTACTTAAATATGGAACTAACCATTCCAATTTTCGCTGTCTCTTATACACATCTCCGA
+
BABBAFBABBAAGBGGGGGGGGGHHGHGGHHGHHGHHHHGHHHHHHGGGGEFFHFGFGHHHHHHGHHHHGGFFGHHGGGGGEGHHHHHFH@DBFFHGHHEFHDFEGFFFHGFHHGGGEE3FFGHFGGHFHHHHHHD/<
@M02034:409:000000000-BFKT7:1:1109:9565:10559 1:N:0:28
AAAGTCGAGGTGCCTAAAGTGGCAACCCAGACTAATCGTGTGGTTGGTGGTGTAGAGCTTCCTGTAGCCGCATGGCGTTCGTACTTAAATATGGAACTAACCATTCCAATTTTCGCTGTCTCTTATACACATCTCCGAGCCCACGAGACT
+
AAAAADAADDAABGGFGFGAAAAFGEEEFGCFBF1DGGHHAFCFFGCBFA/BFGFGHBGHHEHFHHHHHGC?EFGEE>E/E?0FCGFFHFFHHGGGHHHHHFFGFGHHHGBGHHGGGGGB>GGFEG2FB111FGHGGCCCGEHEC@CCCH
@M02034:409:000000000-BFKT7:1:1109:7715:10563 1:N:0:28
AAAGTCGAGGTGCCTAAAGTGGCAACCCAGACTTCTTCTGCTGTTGGTGGTGTAGAGCTTCCTGTAGCCGCATGGCGTTCGTACTTAAATATGGAACTAACCATTCCATTTTCGCTGTCTCTTATCACATCTCCGAGCCCACGAGACTCC
+
BCBCCFCCCCBCGGGGGGGGGGGHHHHGGHHGHHHHHHHHHHHHHHHEGGEFGHHHHHHHHHHHHHHHHGGGGGHHGGGGGFHHHHHHHHHHHHGHHHHHGHGHHHHHHHHHHGGGGFHHHHHHHHHHFHHHHHGGGGGGHGGGGGGHGH
@M02034:409:000000000-BFKT7:1:1109:19967:10564 1:N:0:28
AAAGTCGAGGTGCCTAAAGTGGCAACCCAGACTAGTAATAATGTTGGTGGTGTAGAGCTTCCTGTAGCCGCATGGCGTTCGTACTTAAATATGGAACTAACCATTCCAATTTTCGCTGTCTCTTATACACATCTCCGAGCCCACGAGACT
+
CBABCFCCCCBCGGGGGGGFGGGHHHHGGHHGHGFHGHHGFGHHHGHGGGEFAEGBGHHHHHHHHGHFGGGGGGGCFEEGGFFHHHHHHHHFHHEEHFHHFHFHGHHEHHHHHHGGGGFHGHHHFFFGFGHHHHHHGFGFCFFE@CDDGF
@M02034:409:000000000-BFKT7:1:1109:13366:10568 1:N:0:28
AAAGTCGAGGTGCCTAAAGTGGCAACCCAGACTGCTACTAAGGTTGGTGGTGTAGAGCTTCCTGTAGCCGCATGGCGTTCGTACTTAAATATGGAACTAACCATTCCAATTTTCGCTGTCTCTTATACACATCTC
+
ABBBBFAB?BBBGGGGGGGGGFFFGHHFGHDGFH3GGHHHFHH5BEEEEFGAABFGGFGHHHHGHFGHFEE0EEGHGA@FFEFHHHBFBD44BD3BCGHFFF3B3BF?BFEGDD/EEA<F4GGFFG4?B22CFFF
@M02034:409:000000000-BFKT7:1:1109:24233:10568 1:N:0:28
AAAGTCGAGGTGCCTAAAGTGGCAACCCAGACTGTGGCTGGGGTTGGTGGTGTAGAGCTTCCTGTAGCCGCATGGCGTTCGTACTTAAATATGGAACTAACCATTCCAATTTTCGCTGTCTCTTATACACATCTCCGAGCCCACGAGACT
+
CDDDCFCCCCCCGGGGGGGGGGGHHHHGGHHGHH3GGHHGGGGGGGGGGGEFFGHGHHHHHHHHHHHHHGGGGGHHGGGGGEGHHHHHHHHHHHHFHHHGHHHHHHHHHHHHHHGGGGGHHHHHHHGHHHHHHHHFGCGGGGHGGGGGGF
@M02034:409:000000000-BFKT7:1:1109:10289:10568 1:N:0:28
AAAGTCGAGGTGCCTAAAGTGGCAACCCAGACTA
+
CCCCCFBCCCBBGGGGGGGGGGGHHHHGGHHGHF
@M02034:409:000000000-BFKT7:1:1109:7080:10571 1:N:0:28
AAAGTCGAGGTGCCTAAAGTGGCAACCCAGACTATGAATAATGTTGGTGGTGTAGAGCTTCCTGTAGCCGCATGGCGTTCGTACTTAAATATGGAACTAACCATTCCAATTTTCGCTGTCTCTTATACACATCTCCGAGCCCACGAGACT
+
CCCCCFCCCBABGGGGGGGGGGGHHHHGGHHGHGHHHHHHGGHGHHHEGGEFHGHHHHHHHHHHHGHHHGGGGGHHGGGGGGHHHHHHHHHHHHHFGHGHHHGHHGGGHHHHHHGGGGGHHHHHHHFHHHGHHGHFGGGGGGHGGGGDDH
@M02034:409:000000000-BFKT7:1:1109:21447:10581 1:N:0:28
AAAGTCGAGGTGCCTAAAGTGGCAACCCAGACTAATAAGAATGTTGGTGGTGTAGAGCTTCCTGTAGCCGCATGGCGTTCGTACTTAAATATGGAACTAACCATTCCAATTTTCGCTGTCTCTTATACACATCTCCGAGCCCACGAGACT
+
CCCCCFBCCCBCGGGGGGGFGGGHHHHGGHHGHHHHHHHHHGHGHHHGFGFFGHHHHHHHHHHHHHHHHGGFGGHHGGGGGGHHHHHHHHHHHHGFHHGGHHHHHHFHHHHHHHGGGGGHHHHHGHGHHHHHHHHHGGGGGGHGGGGGGF
@M02034:409:000000000-BFKT7:1:1109:7092:10584 1:N:0:28
AAAGTCGAGGTGCCTAAAGTGGCAACCCAGACTATGAATAATGTTGGTGGTGTAGAGCTTCCTGTAGCCGCATGGCGTTCGTACTTAAATATGGAACTAACCATTCCAATTTTCGCTGTCTCTTATACACATCTC
+
AAAAAFA11AAAGG11BA1EBGGHBFFECCHGHCHEGHFH1DEDDFHAFGEF/1BGGHHHHFHHFHHHGGGEEGGHGGGG?AEGGEHHEGGHFGH1FGBBBEBCBF2GHGGHHG?AEEEBGFGF1EBG2B1CCDG
@M02034:409:000000000-BFKT7:1:1109:21783:10586 1:N:0:28
AAAGTCGAGGTGCCTAAAGTGGCAACCCAGACTCCTGCGACTGTTGGTGGTGTAGAGCTTCCTGTAGCCGCATGGCGTTCGTACTTAAATATGGAACTAACCATTCCAATTTTCGCTGTCTCTTATACACATCTCCGAGCCCACGAGACT
+
BBBBBFBBBBAAGGGGGGGGGGGFGHHFGHHGFHGHHHGGGFEHHHHEFGEBFGHFHGHHHGHHHHHHHGGFDEHFFEEEFECHHHHGHHGHHGEHHHHBFGHHHHGFGHHHHHGGGGGGHHHHGFGFFHHFHHGFGCGGGCGFGGGGGF
@M02034:409:000000000-BFKT7:1:1109:25692:10589 1:N:0:28
AAAGTCGAGGTGCCTAAAGTGGCAACCCAGACTAGTGGTGCTGTTGGTGGTGTAGAGCTTCCTGTAGCCGCATGGCGTTCGTACTTAAATATGGAACTAACCATTCCAATTTTCGCTGTCTCTTATACACATCTCCGAGCCCACGAGACT
+
CBCCCFCCCCBBGGGGGGGGGGGHHHHGGHHGHHHHHHHGHGHHHHHFGGFFFGHHHHHHHGHHHHHHHGGGGGHGGGGGFEGHHHHHHHHHHHHHGHHHHHHHHHGGHHHHHHGGGGGHHHHHHGHHGHHHHHFGGCCGGGHGGGGGGH
@M02034:409:000000000-BFKT7:1:1109:12030:10589 1:N:0:28
AAAGTCGAGGTGCCTAAAGTGGCAACCCAGACTCCTGGGATTGTTGGTGGTGTAGAGCTTCCTGTAGCCGCATGGCGTTCGTACTTAAATATGGAACTAACCATTCCAATTTTCGCTGTCTCTTATACACATCTCCGAGCCCACGAGACT
+
BAABCFCBCCCCGGFGGGGGGGGHHHHGGHHGHHHHHHCHHGHHHHHGGGEFHHGFHHHHHHHHHHHHHGGGGGHHGGGGGEHHHHHFHHGHHHGHHHGGHHHGHHFHHHHHHHGGGGGGHHHHHGFHFGGHHHGFF/DCGGHEGGGGGH
@M02034:409:000000000-BFKT7:1:1109:4026:10591 1:N:0:28
AAAGTCGAGGTGCCTAAAGTGGCAACCCAGACTAAGAATGAGGTTGGTGGTGTAGAGCTTCCTGTAGCCGCATGGCGTTCGTACTTAAATATGGAACTAACCATTCCAATTTTCGCTGTCTCTTATACACATCTCCGAGCCCACGAGACT
+
BBBBAFBBBBAAGFGGFGGFGGGGHHHGGHHFHHBFFFHHHHFGFGCEFDEFGHHHHHHHHHHHGHHGGGCEFFHHGGGGEF2FHGEBGHFDGHFGFGGFGGHHGHGHFFHHHHGDGGGFHGHHFHHHHFFFHH3B?//><FGGGGGGGH
@M02034:409:000000000-BFKT7:1:1109:22371:10591 1:N:0:28
AAAGTCGAGGTGCCTAAAGTGGCAACCCAGACTTCTGCTTCTGTTG
+
DDDDCFACCDCCGGGGGGGGGGGHHHHGGHHGHH5FG5F55BGH5G
@M02034:409:000000000-BFKT7:1:1109:5772:10591 1:N:0:28
AAAGTCGAGGTGCCTAAAGTGGCAACCCAGACTACGCATCCTGTTGGTGGTGTAGAGCTTCCTGTAGCCGCATGGCGTTCGTACTTAAATATGGAACTAACCATTCCAATTTTCGCTGTCTCTTATACACATCTCCGAGCCCACGAGACT
+
CCCCCFBBBCBCGGGGGGGGGGGHHHHGGHHGHHHGGGGGHHHHHHHGGGEFFHHHHHHHHHHHHGHHHGGGGGHHGGGGGFHHHHHHHHHHHHHHHHHHHHGHHHHGHHHHHHGGGGGHHHHHHGHHGGHHHHHHGCGGGGHGGGGGGF
@M02034:409:000000000-BFKT7:1:1109:7745:10592 1:N:0:28
AAAGTCGAGGTGCCTAAAGTGGCAACCCAGACTGGGG
+
CCCCCFCCCCBCGGGGGGGGGGGHHHHGGHHGHH22E
@M02034:409:000000000-BFKT7:1:1109:3444:10592 1:N:0:28
AAAGTCGAGGTGCCTAAAGTGGCAACCCAGACTAATCATAAGGTTGGTGGTGTAGAGCTTCCTGTAGCCGCATGGCGTTCGTACTTAAATATGGAACTAACCATTCCAATTTTCGCTGTCTCTTATACACATCTCCGAGCCCACGAGACT
+
ABBBAFAADBAAGGGGGGFFGGGHHHHGGHHGHHHHHHHHHHHHHHGGGGEFFFHHHHHHHHHHGGHHHGGGGGFFGFGGGFHHHHHHHHHHHHHHHHGHHHGHHHHGHHHHHHGGGGGHHHHHHHHGHHFHGHFHGGGGFGHGGC??DG
@M02034:409:000000000-BFKT7:1:1109:11510:10597 1:N:0:28
AAAGTCGAGGTGCCTAAAGTGGCAACCCAGACTAATAAGCAGGTTGGTGGTGTAGAGCTTCCTGTAGCCGCATGGCGTTCGTACTTAAATATGGAACTAACCATTCCAATTTTCGCTGTCTCTTATACACATCTCCGAGCCCACGAGACT
+
CCBCCFBBBCBCGGGGGGGGGGGHHHHGGHHGHHHGHHHHGHGHHHGGGGEFGHHGHHHHHHHHFDGHGGGEGGHGGGGGGEGHHHHGHHHHHHGFGHHHHHHHHHGGHHHHHHGGGGGHHGHHHHGHDGFHHHHHGCFGGGHGGGGGGH
@M02034:409:000000000-BFKT7:1:1109:4043:10597 1:N:0:28
AAAGTCGAGGTGCCTAAAGTGGCAACCCAGACTAAGAATGAGGTTGGTGGTGTAGAGCTTCCTGTAGCCGCATGGCGTTCGTACTTAAATATGGAACTAACCATTCCAATTTTCGCTGTCTCTTATACACATCTCCGAGCCCACGAGACT
+
BCBBAFABBCBBGGGGGGGGGGGHHGHGGHHGHHHHHHHHHHHHHHGGGGEFFHHHHHHHHHHHHHHHHGGGGGHHGGGGGGHHHHHGHHHHHHGHHHGGHHHHHGHHHHHHHHGGGGGHHGHHGHFHGHHHHHHHGGCGFGHGGGGGGF
@M02034:409:000000000-BFKT7:1:1109:28156:10598 1:N:0:28
AAAGTCGAGGTGCCTAAAGTGGCAACCCAGACTGGGTCGGGGGTTGGTGGTGTAGAGCTTCCTGTAGCCGCATGGCGTTCGTACTTAAATATGGAACTAACCATTCCAATTTTCGCTGTCTCTTATACACATCTCCGAGCCCACGAGACT
+
BBBBBFBBCBAAFGGGFGGGGGGFGDHGGHHGHHHGGHEGGFEE@EG>FG1BFFFFHHHHHFFHGFHHGGGEGEHGFFGEEECGGHGGHHFFGHHHGBGHHHFHGHHHHHHHHHDCDDEGHHHHHHHHGFFHFGHHECGFCCCECDGGGG
@M02034:409:000000000-BFKT7:1:1109:17587:10607 1:N:0:28
AAAGTCGAGGTGCCTAAAGTGGCAACCCAGACTGCTGGTGGGGTTGGTGGTGTAGAGCTTCCTGTAGCCGCATGGCGTTCGTACTTAAATATGGAACTAACCATTCCAATTTTCGCTGTCTCTTATACACATCTCCGAGCCCACGAGACT
+
CCCCCFCCCBBCGGGGGGGGGGGHHHHGGHHGHHHHHHHHGGGGGGGGGGGFGFHHHGHHHHHHHGHGHGGGGGHGGGGGGFHHHHHHHHGHHHFGHHHHHHFHHHGGFHHHHHGGGGGFHGHGHHGHHFFHHHFDECCCGGHGGGGGGH
@M02034:409:000000000-BFKT7:1:1109:12377:10608 1:N:0:28
AAAGTCGAGGTGCCTAAAGTGGCAACCCAGACTGAGCCTCGGGTTGGTGGTGTAGAGCTTCCTGTAGCCGCATGGCGTTCGTACTTAAATATGGAACTAACCATTCCAATTTTCGCTGTCTCTTATACACATCTCCGAGCCCACGAGACT
+
BBBBBFBBBBBBGGGGGGGGGGGHHHHGGHFGHHFFHHHHGGGGGGGGGGEFGFHGHGHHHHHHHHGHHGGGGGHGGGGGGEFHHGGFHHHHHHBGHHGHHHFHHGHHHGFHHFGFGGDEFFHHGHGF3CFHFF>BECCCGGHGGCGFGF
@M02034:409:000000000-BFKT7:1:1109:15241:10615 1:N:0:28
AAAGTCGAGGTGCCTAAAGTGGCAACCCAGACTAATGAGAAGGTTGGTGGTGTAGAGCTTCCTGTAGCCGCATGGCGTTCGTACTTAAATATGGAACTAACCATTCCAATTTTCGCTGTCTCTTATACACATCTCCGAGCCCACGAGACT
+
BBCCCFCCCCBBGGGGGGGGGGGHHGHGGHHGHHHHHHHGHHHHHHGEGGEFGHHHHHHHHHHHHHHHHGGGGGHHGGGGGGFHHHHHHHHHHHHHHHHHHHHHHHGHHHHHHHGGGGGHHHHHHHHHHHFHHHFHGCGGGGHGGGGGGH
@M02034:409:000000000-BFKT7:1:1109:19945:10619 1:N:0:28
AAAGTCGAGGTGCCTAAAGTGGCAACCCAGACTCCTACTAAGGTTGGTGGTGTAGAGCTTCCTGTAGCCGCATGGCGTTCGTACTTAAATATGGAACTAACCATTCCAATTTTCGCTGTCTCTTATACACATCTCCGAGCCCACGAGACT
+
@B?AAFBADDABFGGFGGGFFFFFFHHDGEHFGGFGGCBGAEGHHFGAAEEFGEA5GHHHGCGHHHFFHG?0EEGGEEFGG1FGGFGGHDDHHFGFFHHHHFHH3FBGFGGHHFGCGGEFHHHHEFDGB2FFHHDD</B/C/GFD?CGFE
@M02034:409:000000000-BFKT7:1:1109:10517:10621 1:N:0:28
AAAGTCGAGGTGCCTAAAGTGGCAACCCAGACTGATAATAATGTTGGTGGTGTAGAGCTTCCTGTAGCCGCATGGCGTTCGTACTTAAATATGGAACTAACCATTCCAATTTTCGCTGTCTCTTATACACATCTCCGAGCCCACGAGACT
+
CCCCCFCBBCABGGGGGGGGGGGGHHHGGHHGHHHHHHHHHHHHHHHGGGEFGHHHHHHHHHHHGHHHHGGGGGHHGGGGGGHHHHHHHHHHHHHHHHHGHHHHHHGHHHHHHHGGGGGGHGHHHHHHHHFHHHHHGGGGGGHGGGGGGH
@M02034:409:000000000-BFKT7:1:1109:7948:10624 1:N:0:28
AAAGTCGAGGTGCCTAAAGTGGCAACCCAGACTAATACTAATGTTGGTGGTGTAGAGCTTCCTGTAGCCGCATGGCGTTCGTACTTAAATATGGAACTAACCATTCCAATTTTCGCTGTCTCTTATACACATCTCCGAGCCCACGAGACT
+
BBAABFBBBBAAFGGGGGGGGFFFFHHGGHAFHHHGHHHFFGGGHHHGGGBFFGHFGHHHHHHGHHHHHGGCGGHHGGGGGGHHHHHHHHHHHHHHHHHHHHHHHHHHHHHHHHGGGGGHHGHHGHGHFHGHEGHHGCGCDAHEGGFGGF
@M02034:409:000000000-BFKT7:1:1109:19540:10624 1:N:0:28
AAAGTCGAGGTGCCTAAAGTGGCTAGGAGTGCTGTTGGTGGTGTAGAGCTTCCTGTAGCCGCATGGCGTTCGTACTTAAATATGGAACTAACCATTCCAATTTTCGCTGTCTCTTATACACATCTCCGAGCCCACGAGACTCCTGAGCAT
+
AAAAAFBBBBAAGGGGGGGGGBFHGHGBFFHHFDGBGHA2EECGHFFF5AA5FFHHFGHFEGCEEHFGEEGEFFE?GFHHHFHHH@GHHBFHHGHHHGHHEEHHHGGGEAEGFHHHGE?DGHHHHHG?@BCGGHGG?CDFHHHHFFGFHG
@M02034:409:000000000-BFKT7:1:1109:17847:10624 1:N:0:28
AAAGTCGAGGTGCCTAAAGTGGCAACCCAGACTCCGCATCAGGTTGGTGGTGTAGAGCTTCCTGTAGCCGCATGGCGTTCGTACTTAAATATGGAACTAACCATTCCAATTTTCGCTGTCTCTTATACACATCTCCGAGCCCACGAGA
+
BCBBBFCBBCBBGGGGGGGGGGGHHHHGGHHGHHEEGGGGBGFHHHGGGGEFGHHFHEHHHFHHHHHHHGGEGGHHGGGGGFHHHHHHFHGHHHHHGHHHHHGHFHHHHGHHHHCDFDGFHFHHHHFHHBGHFGGDDCCCGGHGC@@<
@M02034:409:000000000-BFKT7:1:1109:12371:10625 1:N:0:28
AAAGTCGAGGTGCCTAAAGTGGCAACCCAGACTGAGCCTCGGGTTGGTGGTGTAGAGCTTCCTGTAGCCGCATGGCGTTCGTACTTAAATATGGAACTAACCATTCCAATTTTCGCTGTCTCTTATACACATCTCCGAGCCCACGAGACT
+
CCCCCFCCCCBBGGGGGGGGGGGFHHHGGHHGHHHHHHHHGGGHGGGGGGEFGHHHHHGHHHHHHHHGHGGGGGHHGGGGGGHHHHHHHHGHHHFFFHGGHHFHHHGFHHHHHHGGGGGHHHHHHHGHGGFHGHFHGCGGGGHGGGGGGG
@M02034:409:000000000-BFKT7:1:1109:12735:10627 1:N:0:28
AAAGTCGAGGTGCCTAAAGTGGCAACCCAGACTCAGAAGAGTGTTGGTGGTGTAGAGCTTCCTGTAGCCGCATGGCGTTCGTACTTAAATATGGAACTAACCATTCCAATTTTCGCTGTCTCTTATACACATCTCCGAGCCCACGAGACT
+
A>AA3DAADBAAGGGGGGGGGBFFHHHGGHHGHHHGGHHHFGFFGHHGGGEBBFGFHHHHGGHHBGGEHGGCGGHHGECFGAFEHHBGHHFHHHGHHFFHHHFHHHGHHHHHFFGGGGGGHHGHFH4GG1FHHHGBD/B@@FCCCADGGG
@M02034:409:000000000-BFKT7:1:1109:16117:10628 1:N:0:28
AAAGTCGAGGTGCCTAAAGTGGCAACCCAGACTGGGGGGGCGGTTGGTGGTGTAGAGCTTCCTGTAGCCGCATGGCGTTCGTACTTAAATATGGAACTAACCATTCCAATTTTCGCTGTCTCTTATACACATCTCCGAGCCCACGAGACT
+
CCCCCFCCDDABGGGGGGGGGGGHHHHGGHHGHHHHGGGGGGGGGGGGGG;CAFFFFFFFFFFFFFFFFFFFFFFFFDFFFAFFFFFFFFFFFFFFFFFFFFFFFFFFFFFFFFFFFFFFFFFFFFFFFFFFFFFFFDFFFFFFFFFFFF
@M02034:409:000000000-BFKT7:1:1109:22762:10633 1:N:0:28
AAAGTCGAGGTGCCTAAAGTGGCAACCCAGACTCATGGTACTGTTGGTGGTGTAGAGCTTCCTGTAGCCGCATGGCGTTCGTACTTAAATATGGAACTAACCATTCCAATTTTCGCTGTCTCTTATACACATCTCCGAGCCCACGAGACT
+
BB@AAFBBBBAAGGGGGGGGGGGHGAFEFFHGGGGFGH5FFGFHHHGAEABFFGGDGFFHHFGFGHFFHGGGGGHHGEGGG?FGHHHHFFBGGDFDGFHHHHHGGHHFFGDGGGFFGGEGGHGHHFDFGHGHHHGDDF@CGAGGGGGDGF
@M02034:409:000000000-BFKT7:1:1109:12208:10637 1:N:0:28
AAAGTCGAGGTGCCTAAAGTGGCAACCCAGACTAATAATAATGTTGGTGGTGTAGAGCTTCCTGTAGCCGCATGGCGTTCGTACTTAAATATGGAACTAACCATTCCAATTTTCGCTGTCTCTTATACACATCTCCGAGCCCACGAGACT
+
CCCCCFCCBCBCGGGGGGGGGGGHHHHGGHHGHHHHHHHHHHHHHHHGGGFFGHHHHHHHHHHHHHHHHGGFGGHHGGGGGFGHHHHHHHHHHHGHFHGHGHHHHHHHHHHHHGGCGGGGHFHHGHHHHHFHHFGGGCGCGGHGGGGGGH
@M02034:409:000000000-BFKT7:1:1109:15450:10641 1:N:0:28
AAAGTCGAGGTGCCTAAAGTGGCAACCCAGACTACTCCTCCGGTTGGTGGTGTAGAGCTTCCTGTAGCCGCATGGCGTTCGTACTTAAATATGGAACTAACCATTCCAATTTTCGCTGTCTCTTATACACATCTCCGAGCCCACGAGACT
+
DCCDDFCCCCCDGGGGGGGGGGGHHHHGGHHGHHHHHHHHHGGGGGGGGGEFGHHHHHHHHHHHHHGHHGGEEGHHGGGGGFHHHHHHHHHHHHFHHHGGHHHHHHHHHHHHHHGGGGGHHHHHHHHHHHFHHHHHGFGGGGHGGGGDGH
@M02034:409:000000000-BFKT7:1:1109:24578:10648 1:N:0:28
AAAGTCGAGGTGCCTAAAGTGGCAACCCAGACTACGTCTCAGGTTGGTGGTGTAGAGCTTCCTGTAGCCGCATGGCGTTCGTACTTAAATATGGAACTAACCATTCCAATTTTCGCTGTCTCTTATACACATCTCCGAGCCCACGAGACT
+
CCCCCFBBCCCCGGGGGGGGGGGHHHHGGHHGGHHGGFFHGHHHGHGGGGGFBEHGFFFHFHHH5GHGFGGEEGG1EEGGGEGHHHHHHHHHHH3FGHHHFF3FFDGHEGHHHDEGGGFGHHHHFGGFHGEBFHH2CCGGGEHGGGFGGH
@M02034:409:000000000-BFKT7:1:1109:24826:10655 1:N:0:28
AAAGTCGAGGTGCCTAAAGTGGCAACCCAGACTAATTCTCCTGTTGGTGGTGTAGAGCTTCCTGTAGCCGCATGGCGTTCGTACTTAAATATGGAACTAACCATTCCTATTTTCGCTGTCTCTTATACACATCTCCGAGCCCACGAG
+
BABBBFBBBBAAGGGGGGGFGGGHHHHGGHHGHHHHFFHHFGFBGHABA?FFFDGF5FGHGHHHHFHGGGEEEGF1E?EFEB21EEGFGGHGGHEDFGFHGFFHHFF4BFDHHF@FGGFHHHHH?DDBFGBHHHGDF?FGGGCFDC<
@M02034:409:000000000-BFKT7:1:1109:20746:10656 1:N:0:28
AAAGTCGAGGTGCCTAAAGTGGCAACCCAGACTGGGGGTTCTGTTGGTGGTGTAGAGCTTCCTGTAGCCGCATGGCGTTCGTACTTAAATATGGAACTAACCATTCCAATTTTCGCTGTCTCTTATACACATCTCCGAGCCCACGAGACT
+
AABBAFBB?DAAGGGGGGGGGBFHFDHGGHHGHHHHGGEEHHHHHHHGGGEFFGFHHHHHHHHHHHHFHGCGGGHHEEEGFEGHHHBDHHHFGHDGFFGEGA3GFHEHHHHHGEFGGCGBHFFFDGB2>GDGCGHHCCG@C/?FCCFGGF
@M02034:409:000000000-BFKT7:1:1109:27219:10656 1:N:0:28
AAAGTCGAGGTGCCTAAAGTGGCAACCCAGACTGGGTGTGGTGTTGGTGGTGTAGAGCTTCCTGTAGCCGCATGGCGTTCGTACTTAAATATGGAACTAACCATTCCAATTTTCGCTGTCTCTTATACACATCTCCGAGCCCACGAGACT
+
BBCCBFBBCCAAGGGGGGGGGGGHHHHGFFGGHHHHFEEEGHGHEHHFGEEFFHHGHHHHGHHGGHHHHGGGGGHHGEGGFEGHHHGFHHHHGHEFHHGGHHGHGHFFHHHHHHGGGGGFHHHHHHFHFHFHHHHEEFGCGGHGCFGGGF
@M02034:409:000000000-BFKT7:1:1109:20768:10659 1:N:0:28
AAAGTCGAGGTGCCTAAAGTGGCAACCCAGACTGGGGGTTCTGTTGGTGGTGTAGAGCTTCCTGTAGCCGCATGGCGTTCGTACTTAAATATGGAACTAACCATTCCAATTTTCGCTGTCTCTTATACACATCTCCGAGCCCACGAGACT
+
CCCCCFCCCCBCGGGGGGGGGGGHHHHGGHHGHHHHGGGGHHHHHHHGGGFFGHHHHHHHHHHHHHHHHGGEFGHHGGGGGFHHHHHHHHHHHHHHFHHHGHHHHHFGHHHHHFGGGGGGHHHHHHHHHHHHHHGFG/FFGGHGGCFDDF
@M02034:409:000000000-BFKT7:1:1109:22191:10661 1:N:0:28
AAAGTCGAGGTGCCTAAAGTGGCAACCCAGACTAATAATTCGGTTGGTGGTGTAGAGCTTCCTGTAGCCGCATGGCGTTCGTACTTAAATATGGAACTAACCATTCCAATTTTCGCTGTCTCTTATACACATCTCCGAGCCCACGAGACT
+
AAABBFABBBAAGGGGGGGGGFFHGHHGCGFEFHGGHHFHGDCFGGGEFFEFFBGFHBHHHFGHHHGHHGCEGGHGGEGGGEGGHHGFHEFHHGFGHEFCGGHHHGG4HHHHHBFFFGAFHGHHGFGGFG?FGGHFF?CCFFHGGGGDDD
@M02034:409:000000000-BFKT7:1:1109:10440:10668 1:N:0:28
AAAGTCGAGGTGCCTAAAGTGGCAACCCAGACTAATAAGCAGGTTGGTGGTGTAGAGCTTCCTGTAGCCGCATGGCGTTCGTACTTAAATATGGAACTAACCATTCCAATTTTCGCTGTCTCTT
+
CCCCCFCCCCBBGGGGGGGGGGGHHHHGGHHGHHHHHHHHHHHFGHGEFGEFFBGFGHFHHHHHFGGGHGG@FGHHGFGGGEFHHHGHHHHFHFBFHFHHHF3GGHGBFHHHFFEEGDEGFHHD
@M02034:409:000000000-BFKT7:1:1109:10316:10671 1:N:0:28
AAAGTCGAGGTGCCTAAAGTGGCAACCCAGGATGTTGGTGGTGTATATCTTCCTGTAGCCGCATGGCGTTCGTACTTAAATATGGAACTAACCATTCCAATTTTCGCTGTCTCTTATACACATCTCCGAGCCCACGAGACTCCTGAGCAT
+
BBBBBFBADBBBGGGGGGGGGGGHHHHGGHCHHHHFHHGGGGGHHHHFHHHHHHHHHHHHGGEGEHHGFGGGGHHHHEHFGGHHHEGHHGHHHHHFHHHHHHHHHGGGGGHHHHHGHHHHHHGGHH3E/@DGEEFGDGFGHFHHEHBGGF
@M02034:409:000000000-BFKT7:1:1109:17011:10673 1:N:0:28
AAAGTCGAGGTGCCTAAAGTGGCAACCCAGACTAATGGGAATGTTGGTGGTGTAGAGCTTCCTGTAGCCGCATGGCGTTCGTACTTAAATATGGAACTAACCATTCCAATTTTCGCT
+
A>AB>FAB?DBBBEGGFFGGGFGFFECEAHHEFHFGGCAHCGBAD5GAFDEFG3F5GFEFFFHFBEGBG1AEEGEFEECEGFFHHG4BDFGHFGHFEGF@E13BBF4EDGGGFD//<
@M02034:409:000000000-BFKT7:1:1109:13179:10675 1:N:0:28
AAAGTCGAGGTGCCTAAAGTGGCAACCCAGACTACGACGAATGTTGGTGGTGTAGAGCTTCCTGTAGCCGCATGGCGTTCGTACTTAAATATGGAACTAACCATTCCAATTTTCGCTGTCTCTTATACACATCTCCGAGCCCACGAGACT
+
BBAABFABBBAAGGGGGGGGGDFGHHHGGDEFHHHGEGGGGGFGHFHGGGEFBGHFHHHHEHHHFFFGHGGGGGHHGGGGEFGHHHHHHHGHHHHFHFGGHHGHHHHHFHHHHHGGGGGHHHHHFHGHGFGHHHHGG?DGDGHGGGGGGF
@M02034:409:000000000-BFKT7:1:1109:23172:10677 1:N:0:28
AAAGTCGAGGTGCCTAAAGTGGCAACCCAGACTACGGATCCTGTTGGTGGTGTAGAGCTTCCTGTAGCCGCATGGCGTTCGTACTTAAATATGGAACTAACCATTCCAATTTTCGCTGTCTCTTATACACATCTCCGAGCCCACGAGACT
+
CCCCCFCCCCCCGGGGGGGGGGGGHHHGGHHGHHHGGGGGHHHHHHHGGGFFHHHHHHHHHHHHHHHHHGGGGGHHGGGGEEGHHHGGHHHHHGFGHHHFHHHHGHHGHHHHHHGGGGGHHGHHHHHHGGHHHHHHGGGGGGHGGGGGGH
@M02034:409:000000000-BFKT7:1:1109:9644:10680 1:N:0:28
AAAGTCGAGGTGCCTAAAGTGGCAACCCAGACTGATGATCAGGTTGGTGGTGTAGAGCTTCCTGTAGCCGCATGGCGTTCGTACTTAAATATGGAACTAACCATTCCAATTTTCGCTGTCTCTTATACACATCTCCGAGCCCACGAGACT
+
BBBBBFBBBB>AGGGGGGGGGGGHHHHGGHHGGHHHHHHHHHFAFGGGGGEFFFHHGHHGHHHGGGHHHGGGGEHFEEGGGFHHHHEFHHHHHHFGGHGHHHHHHHHFDGHHHHGGGGFFHGHGHHFHDGFFFGFHGFFDGGFGFC?GGH
@M02034:409:000000000-BFKT7:1:1109:19018:10691 1:N:0:28
AAAGTCGAGGTGCCTAAAGTGGCAACCCAGACTGTTAATAATGTTGGTGGTGTAGAGC
+
CCCCCFBCCCCCGGGGGGGGGGGHHHHGGHHGHHE5B5FA55FH5FAA22B213D555
@M02034:409:000000000-BFKT7:1:1109:21429:10694 1:N:0:28
AAAGTCGAGGTGCCTAAAGTGGCAACCCAGACTCAGGATGTGGTTGGTGGTGTAGAGCTTCCTGTAGCCGCATGGCGTTCGTACTTAAATATGGAACTAACCATTCCAATTTTCGCTGTCTCTTATACACATCTCCGAGCCCACGAGACT
+
BBBBBFBABBBBGGGGGGGGGGGHHGHGGHHGHHHHHHHHFGHHGGGEFGGFGHHHHHHHHHHHHHHHHGGEGGHHGGGGGGHHHHHFHHGHHHHHHHHGHHHHHHHHHHHHHHGGGGGGHHHHGHHHFHGHGHGHGCFFGGHFGGCDDD
@M02034:409:000000000-BFKT7:1:1109:12572:10695 1:N:0:28
AAAGTCGAGGTGCCTAAAGTGGCAACCCAGACTGATTTTCAGGTTGGTGGTGTAGAGCTTCCTGTAGCCGCATGGCGTTCGTACTTAAATATGGAACTAACCATTCCAATTTTCGCTGTCTCTTATACACATCTCCGAGCCCACGAGACT
+
CCCCCFCCCCABGGGGGGGGGGGFHHFGGHGGHHEGHHHHHH35BFAEFGGFB3F5FF3FFHHGFDDDFEG?EEGAEEEFFE?FFFHG3FHBBF3@FFGHF??GFFGBFGFHD4>EEA/B4FGE444FFCF2GBD?B//DCGEGC?CAAG
@M02034:409:000000000-BFKT7:1:1109:25510:10696 1:N:0:28
AAAGTCGAGGTGCCTAAAGTGGCAACCCAGACTCATAAGAGTGTTGGTGGTGTAGAGCTTCCTGTAGCCGCATGGCGTTCGTACTTAAATATGGAACTAAC
+
AAAAAFAA1>AAGGGGGGGGGGG0GHHFECEFH1BDBEGGFGGFGEHEFGEFGDE2GDFGFHHHFFDGHCECEGHGGEEAEEFHFHDBFBDHHE11FF11@
@M02034:409:000000000-BFKT7:1:1109:12101:10696 1:N:0:28
AAAGTCGAGGTGCCTAAAGTGGCAACCCAGACTACTCAGAAGGTTGGTGGTGTAGAGCTTCCTGTAGCCGCATGGCGTTCGTACTTAAATATGGAACTAACCATTCCAATTTTCGCTGTCTCTTATACACATCTCCGAGCCCACGAGACT
+
CCCCCFCABCCCGGGGGGGGGGGHHHHGGHHGHHHHHHHHHHHHHHGGGGFFGHHHHHHHHHHHHHHHHGGGGGHHGGGGGEGHHHHGHHHHHHFHHHGHHHFHHHFHHHHHHHGGGGGHHGHHHHHHFGGHHHDGF@FFGGGGGCGGGH
@M02034:409:000000000-BFKT7:1:1109:3642:10702 1:N:0:28
AAAGTCGAGGTGCCTAAAGTGGCAACCCAGACTGGTCCGGGGGTTGGTGGTGTAGAGCTTCCTGTAGCCGCATGGCGTTCGTACTTAAATATGGAACTAACCATTCCAATTTTCGCTGTCTCTTATACACATCTCCGAGCCCACGAGACT
+
BBBBBFAAD2ABGGGGGGGGGFFHGHGGGHEFFF2GHHCCGGGGEGGGGGEF?GHHHHHHHHHHGFFHHGCGGEHHCEGGGGFGHHHHGBGBH2BGFHGGHHGHHHHGFGHHHH/BGADFHHFHBG1GFH1GFFHGDC-<CGEGCCC<.:
@M02034:409:000000000-BFKT7:1:1109:20975:10703 1:N:0:28
AAAGTCGAGGTGCCTAAAGTGGCAACCCAGACTAATAAGAAGGTTGGTGGTGTAGAGCTTCCTGTAGCCGCATGGCGTTCGTACTTAAATATGGAACTAACCATTCCAATTTTCGCTGTCTCTTATACACATCTCCGAGCCCACGAGACT
+
ABBCAFBBBCBCGGGGGGGGGGGHHHHGGHHGHHHHB5GGHFHHHHGGGGEFHHHHHHHHHGHHHHHHHGGGFGHHGGGGGGHHHHHHHHHHHHHHGHHHHHHHHHGHHHHHHHGGGGGGHGHHGHHHHHHHHHHHFGFGGGHGGGGGGG
@M02034:409:000000000-BFKT7:1:1109:19187:10704 1:N:0:28
AAAGTCGAGGTGCCTAAAGTGGCAACCCAGACTAATAATCAGGTTGGTGGTGTAGAGCTTCCTGTAGCCGCATGGCGTTCGTACTTAAATATGGAACTAACCATTCCAATTTTCGCTGTCTCTTATACACATCTCCGAGCCCACGAGACT
+
BBBBBFBBBBBBGGGFFFGGGGGHHHHGGHHGHHHHHFHCHDHGGHGGGGEFHHHGHHHHHHHHHFHHHGGEFGHHGGGGGFHHHHHHHHHHHHHGHHHGHHGHHHGGHHHHHHGGGGGHHHHHHHGHHHGHHHHFGGFCGGHGGGGGGE
@M02034:409:000000000-BFKT7:1:1109:10264:10705 1:N:0:28
AAAGTCGAGGTGCCTAAAGTGGCAACCCAGACTAATCGGCAGGTTGGTGGTGTAGAGCTTCCTGTAGCCGCATGGCGTTCGTACTTAAATATGGAACTAACCATTCCAATTTTCGCTGTCTCTTATACACATCTCCGAGCCCACGAGACT
+
BBCCAFCCCCABGGGGGGGGGGGHHHHGGHHGHGCGFFEA2A?GHHG1A1EE1AF5A5ABAFGFHDEDEEF0EEF1>>>FG12FGGHFDGHEDD33FGHHF03FF4F4BGEHFBEGGGBGGHHFDD3FHCFCGHHEF?BC?FCECDC..F
@M02034:409:000000000-BFKT7:1:1109:16821:10710 1:N:0:28
AAAGTCGAGGTGCCTAAAGTGGCAACCCAGACTTGTGGGACGGTTGGGGGTGTAGAGCTTCCTGTAGCCGCATGGCGTTCGTACTTAAATATGGAACTAACCATTCCAATTTTCGCTGTCTCT
+
BBBBBFBBBBBBGGGGGGGGGGGHHHHGGGHEC5EGHGFDHGGGGGG0A0F>>3F5@D3F3GFFH4B@F>E/EE?1/EEFEE2FFGGDFGHDFF3BF?FH202BF3G3?F?FD3/?CADB2FG
@M02034:409:000000000-BFKT7:1:1109:25424:10713 1:N:0:28
AAAGTCGAGGTGCCTAAAGTGGCAACCCAGACTGTGGGGGTGGTTGGTGGTGTAGAGCTTCCTGTAGCCGCATGGCGTTCGTACTTAAATATGGAACTAACCATTCCAATTTTCGCTGTCTCTTATACACATCTCCGAGCCCACGAGACT
+
BBBBBFBBBBBBGGGGGGGFGGGHGHHGGHHGHHGGHGGGAEFGGGGGGGEFFHHEHHHHHHHHHHHHHGGGGGHHGGGGGFHHGHHHHHHHHHHGHHHGHHGHHHHGHHHHHHGGGGGHHGHHHHGHGHHHHHHHGGGGGGHGGGGGDF
@M02034:409:000000000-BFKT7:1:1109:23817:10713 1:N:0:28
AAAGTCGAGGTGCCTAAAGTGGCAACCCAGACTTCTTCTCATGTTGGTGGTGTAGAGCTTCCTGTAGCCGCATGGCGTTCGTACTTAAATATGGAACTAACCATTCCAATTTTCGCTGTCTCTTATACACATCTCCGAGCCCACGAGACT
+
AAAAAFBBBBABGGGGGGGGGFGFGHHGGHFGGHFGHHFFGGHHHHHGGFFFFEGDGHHHGHHHHHHGFGGEEGHHGGGGFEFHHHHHGFHDHHFGHFFHFHBFHHH4GGHGHGGGGGFHHHHEGFFHHGHHHHHGGBGG?FHGGCGGGF
@M02034:409:000000000-BFKT7:1:1109:19970:10718 1:N:0:28
AAAGTCGAGGTGCCTAAAGTGGCAACCCAGACTAAGAATCAGGTTGGTGGTGTAGAGCTTCCTGTAGCCGCATGGCGTTCGTACTTAAATATGGAACTAACCATTCCAATTTTCGCTGTCTCTTATACACATCTCCGAGCCCACGAGACT
+
CCCCCFCBCCCCGGGGGGGGGGGHHHHGGHHGH333BGH55BGHHHGGGGEFGHHHHHHHHHHHHHHHHGGEFGHHGGGGGEGHHHHHHHHHHHHHHHHHHHHHHHHGHHHHHHGGGDFFHHHHGHHHHHHHHHHGGGGGGGGGGGGGGF
@M02034:409:000000000-BFKT7:1:1109:20054:10722 1:N:0:28
AAAGTCGAGGTGCCTAAAGTGGCAACCCAGACTACGCAGCAGGTTGGTGGTGTAGAGCTTCCTGTAGCCGCATGGCGTTCGTACTTAAATATGGAACTAACCATTCCAATTTTCGCTGTCTCTTATACACATCTCCGAGCCCACGAGACT
+
CCCDCFCCCCABGGGGGGGGGGGHHHHGGHHGHHHGGGGGHHHHHHGGGGBFFHHHHHHHHHHHHHHHHGGFGGHHGGGGGFHHHHHHHHHHHHHHHHHFHHHHHHHHHHHHHHGGGGGHHHHHHHHHHHHHHHFHGGGGGGHGGGGGGF
@M02034:409:000000000-BFKT7:1:1109:9476:10723 1:N:0:28
AAAGTCGAGGTGCCTAAAGTGGCAACCCAGACTCAGAAGAATGTTGGTGGTGTAGAGCTTCCTGTAGCCGCATGGCGTTCGTACTTAAATATGGAACTAACCATTCCAATTTTCGCTGTCTCTTATACACATCTCCGAGCCCACGAGACT
+
BBBCCFCCCCBBGGGGGGGGGGGHHHHGGHHGHHHHHHHHHHHGGHHGGGEFGHHGHHHHHHHGHHHHHGGGGGHHGGGGGEGHHHGGHHHHHHHHGHHHHHHHHHGHHHHHHHGGGGGHHHHHHHHHHHFHHHHHGCGGGGHGGGGGGH
@M02034:409:000000000-BFKT7:1:1109:13455:10731 1:N:0:28
AAAGTCGAGGTGCCTAAAGTGGCAACCCAGACTAATAAGAAGGTTGGTGGTGTAGAGCTTCCTGTAGCCGCATGGCGTTCGTACTTAAATATGGAACTAACCATTCCAATTTTCGCTGTCTCTTATACACATCTCCGAGCCCACGAGACT
+
CBCCCFBCCCBBGGGGGGGGGGGHHHHGGHHGHHHHHHHHHHHHHHGGGGGFFHHEHHHHHHHHHHHHHGGCGGHHGGGGGGHHHHHHGHHHHGHHHHHHHHGHHHHHHHHHHFGGGGGGHFHHHHGBFGHHHHDGG@FCGGHGGGGGGG
@M02034:409:000000000-BFKT7:1:1109:5413:10732 1:N:0:28
AAAGTCGAGGTGCCTAAAGTGGCAACCCAGACTCAGCATGGGGTTGGTGGTGTAGAGCTTCCTGTAGCCGCATGGCGTTCGTACTTAAATATGGAACTAACCATTCCAATTTTCGCTGTCTCTTATACACATCTCCGAGCCCACGAGACT
+
CBCCBFAADBABGGGGGGGGGGGHHHHGGHHFHHBGBGHHHHGGEG?AF1EFFFGFDDGGDHHHG5D53EEEEFG1E>ECEEECCFGHH4DFGB3?FGFHC03FF?HBGGFHHFEFGFEFGHHHGF?FHFFHHHGBEBDGC/GECGCDDF
@M02034:409:000000000-BFKT7:1:1109:16000:10733 1:N:0:28
AAAGTCGAGGTGCCTAAAGTGGCAACCCAGACTGGGTCTGGGGTTGGTGGTGTAGAGCTTCCTGTAGCCGCATGGCGTTCGTACTTAAATATGGAACTAACCATTCCAATTTTCGCTGTCTCTTATACACATCTCCGAGCCCACGAGACT
+
BBCCBFCBCCBCGGGGGGGFGGGHHHHGGHHGHHHHHHHHHHGGGGGGGGEFFGHHHHHHHHHHHHHHHGGGGGHHGGGGGEGHHHHHHHHHHHHHGHGGHHGHHHHGHHHHHHGGGGGGHHHHHHHGHHGHHHHHGCGGGGHGGGGGGF
@M02034:409:000000000-BFKT7:1:1109:27472:10739 1:N:0:28
AAAGTCGAGGTGCCTAAAGTGGCAACCCAGACTGGGGCTCAGGTTGGTGGTGTAGAGCTTCCTGTAGCCGCATGGCGTTCGTACTTAAATATGGAACTAACCATTCCAATTTTCGCTGTCTCTTATACACATCTCCG
+
BBBBBFBBBBAAGGGGGGGFGGGHHHHGGGHGHHAAEEFH33AGFHGECFFGFDH5DGHHGFHGHHHBFGGFGGFCEEEGEECEHHHBDGHFFF33FGG3?0BFHFHFGFFHG?EFGGEHHFFHHEFGBCDFGHF2C
@M02034:409:000000000-BFKT7:1:1109:15855:10747 1:N:0:28
AAAGTCGAGGTGCCTAAAGTGGCAACCCAGACTGAGAATAAGGTTGGTGGTGTAGAGCTTCCTGTAGCCGCATGGCGTTCGTACTTAAATATGGAACTAACCATTCCAATTTTCGCTGTCTCTTATACACATCTCCGAGCCCACGAGACT
+
AAAAAFBBBBAA4FGGGGGGGGGGHCE2EAFFHHFFFFDGFHBFGHCEFFBBABF5D5GGHBHFFGHEFGG0EEHCEEGAEE2GGHF@GHBEGGG3@BGGFGHGHHHFDFGHHF/EEFEGFGFED4BFF?FCGGG2A/@@/?FCDCCA/?
@M02034:409:000000000-BFKT7:1:1109:27769:10748 1:N:0:28
AAAGTCGAGGTGCCTAAAGTGGCAACCCAGACTCAGCCGACTGTT
+
CCCCBFBBBCACGGGGGGGGGGGHHHHGGHGGHB33BAE22EEH5
@M02034:409:000000000-BFKT7:1:1109:15929:10748 1:N:0:28
AAAGTCGAGGTGCCTAAAGTGGCAACCCAGACTGGGCGTGAGGTTG
+
CCCCCFBCCCBBGGGGGGGGGGGHHHHGGHHGHH22FFEFAAGHHC
@M02034:409:000000000-BFKT7:1:1109:24667:10748 1:N:0:28
AAAGTCGAGGTGCCTAAAGTGGCAACCCAGACTGAGTGTGGGGTTGGTGGTGTAGAGCTTCCTGTAGCCGCATGGCGTTCGTACTTAAATATGGAACTAACCATTCCAATATTCGCTGTCTCTTATACACATCTCCGAGCCCACGAGACT
+
BBBBBFBADBBBGGGGGGGGGGGHFHHGEHHGHHGFFGFG?EFEEGGGGGFFGFHBHHHHHHHHGHHHHGGGGGGHEEGGFFHHHHHGHHFHHFHFHHGGGHHHHHFHHH3FGHGGGGDHHHHHBGFHEFEHHHBDF?CCGGHGGGGGGG
@M02034:409:000000000-BFKT7:1:1109:27459:10753 1:N:0:28
AAAGTCGAGGTGCCTAAAGTGGCAACCCAGACTGGGGCTCAGGTTGGTGGTGTAGAGCTTCCTGTAGCCGCATGGCGTTCGTACTTAAATATGGAACTAACCATTCCAATTTTCGCTGTCTCTTATACACATCTCCGAGCCCACGAGACT
+
CCCCCFCCCCBCGGGGGGGGGGGHHHHGGHHGHFAGGGGHHHHHGHGFGGGFGFHFHHHHHHHHHHHGHGGGGGHHGGGGGFHHHHHHHHHHHGBFHHHHHHHHHHHEHHHHHFCGGGEGHGHGHHDFFGHFHHGGE/B@FEHFGGGGGH
@M02034:409:000000000-BFKT7:1:1109:23326:10753 1:N:0:28
AAAGTCGAGGTCCTAAAGTGGCAACCCAGACTCAGCAGGATGTTGGTGGTGTAGAGCTTCCTGTAGCCGCATGGCGTTCGTACTTAAATATGGAACTAACCATTCCAATTTTCGCTGTCTCTTATACACATCTCCGAGCCCACGAGACTC
+
BBBBBFBBBBBFGFDGGGFFGECGGHGGGHGGHCFHGHGD3BFGHHAFFAFF3BDF5AGAGFHF5EDGEA0>EH?>BEEEFCHHH4GGHEGHHEHHHDGHG3FGEGFHHHHH4E/?E??F44GGFBFFCDGGFBGD/@BCGGE<@CD?GG
@M02034:409:000000000-BFKT7:1:1109:25916:10757 1:N:0:28
AAAGTCGAGGTGCCTAAAGTGGCAACCCAGAC
+
AA?1A31AAD1A1BAGGGGGGBE01AA0F00A
@M02034:409:000000000-BFKT7:1:1109:25864:10762 1:N:0:28
AAAGTCGAGGTGCCTAAAGTGGCAACCCAGACTAATAATAATGTTGGTGGTGTAGAGCTTCCTGTAGCCGCATGGCGTTCGTACTTAAATATGGAACTAACCATTCCAATTTTCGCTGTCTCTTATACACATCTCCGAGCCCACGAGACT
+
AABBAFBABBBBGGGGGGGGFGGHHHHGGGHGHHHHGHHGHGHGHHFEFCEFCHHGFHHHHHHHHHFFHGGCGGHHGGGGGEHHHHHGHHGHHFGHHHEFHHHHHGFHHHHHHHGCEDGFHFHHBFFHFHEHFG3FDGGCCFGGGGGCGF
@M02034:409:000000000-BFKT7:1:1109:15913:10763 1:N:0:28
AAAGTCGAGGTGCCTAAAGTGGCAACCCAGACTGGGCGTGAGGTTGGTGGTGTAGAGCTTCCTGTAGCCGCATGGCGTTCGTACTTAAATATGGAACTAACCATTCCAATTTTCGCTGTCTCTTATACACATCTCCGAGCCCACG
+
AABBBFBBBBBBGGGGGGGGGGGHGHHGGHGGHHHHHGGGFFHHHHFEFGEFGHHHHHHHHHHHHHHHHGGECGHFGGGFFEFHHHHGHHHHHBF3CGF3GHGGGHGGFHHHHHGGGGGGHFHHFHGDFFHHFGFGDB/<CGHGC
@M02034:409:000000000-BFKT7:1:1109:25687:10765 1:N:0:28
AAAGTCGAGGTGCCTAAAGTGGCAACCCAGACTACTGAGAAGGTTGGTGGTGTAGAGCTTCCTGTAGCCGCATGGCGTTCGTACTTAAATATGGAACTAACCATTCCAATTTTCGCTGTCTCTTATACACATCTCCGAGCCCACGAGACT
+
BBBBBFBABBABGGGGGGGFGGGHHFFEGHHGHHHHHHGFFGHGGHGGGGAFGHHHHHHHHGHFGHHHHGGEGGHHGGGGGEHHHHHGHHHGHHGHHHHHHHHFFHGHHHHHHHGGGGGGHHFHHHGHHHFHHGHFDCGGGGGGC/A/CG
@M02034:409:000000000-BFKT7:1:1109:17278:10765 1:N:0:28
AAAGTCGAGGTGCCTAAAGTGGCAACCCAGACTGTTGCGGGTCTTGAGCTTCCTGTAGCCGCATGGCGTTCGTACTTAAATATGGAACTAACCATTCCAATTTTCGCTGTCTCTTATACACATCTCCGAGCCCACGAGACTCCTGAGCAT
+
BAABBFBBBBBBGGGGGGGGGGGHHHHGGHHGHHHHHHGGEGGHHHFHHHHHHHHHHHHHGGEGGHHEEGGGGGFHHHHGHGGHHEGFHGEGHHHHHHHHGHHHHGGGGGHHHHHHHGHGHHGGHDFA@DCCEFFC/CGGHHHHBHFEFF
@M02034:409:000000000-BFKT7:1:1109:5654:10765 1:N:0:28
AAAGTCGAGGTCCTAAAGTGGCAACCCAGACTCCTGGGGATGTTGGTGGTGTAGAGCTTCCTGTAGCCGCATGGCGTTCGTACTTAAATATGGAACTAACCATTCCAATTTTCGCTGTCTCTTATACACATCTCCGAGCCCACGAGACTC
+
CCCCCFCCCCCFGGGGGGFGGGHHHHGGHHGHHHHHHGGGGGHFHHEFGEGHGH5DGHHHHHHFHHHGGGGGGHHFEEGGFEFHHGGHHHHHHGHGHHGHHGFGHHFFHHHHHFGGGFHHHHHBGFFHHFGHHFFDDGGGGHGGGGGGHH
@M02034:409:000000000-BFKT7:1:1109:16661:10768 1:N:0:28
AAAGTCGAGGTGCCTAAAGTGGCAACCCATAATCCGGTTGGTGGTGTAGAGCTTCCTGTAGCCGCATGGCGTTCGTACTTAAATATGGAACTAACCATTCCAATTTTCGCTGTCTCTTATACACATCTCCGAGCCCACGAGACTCCTGAG
+
CCCCCFCCCCCCGGGGGGGGGGGHHHHGGHHHHHFEGEEGGGGGEFGFHHHGHHHHHHHFHHHGFEGGHFEEEFGEGHGGHGFHGHHHFFFHHHHHHHHHHHGGHHHGFDGGGHHHHHHHHGFFHHHHHGGGGGGGHGGACDGHHHHHGF
@M02034:409:000000000-BFKT7:1:1109:10582:10774 1:N:0:28
AAAGTCGAGGTGCCTAAAGTGGCAACCCAGACTAATAAGACGGTTGGTGGTGTAGAGCTTCCTGTAGCCGCATGGCGTTCGTACTTAAATATGGAACTAACCATTCCAATTTTCGCTGTCTCTTATACACATCTCCGAGCCCACGAGACT
+
CCCCCFBCCCACGGGGGGGGGGGHHHHGGHHGHHFGGGFFHGGGGGFEFGGGHFHFGFHHHHHHFDFFHGG>FGHGGFGGGFFHHHHHHHHHGF3DGHHHFHDFHGHFHHHHHGGFGGEHFHHHHGFFHHHFHHHFDCCGFGHEGFGCDG
@M02034:409:000000000-BFKT7:1:1109:4701:10786 1:N:0:28
AAAGTCGAGGTGCCTAAAGTGGCAACCCAGACTACTAATCATGTTGGTGGTGTAGAGCTTCCTGTAGCCGCATGGCGTTCGTACTTAAATATGGAACTAACCATTCCAATTTTCGCTGTCTCTTATACACATCTCCGAGCCCACGAGACT
+
BBBBBFBBBBABGGGGGGGGGGGFHHHGGDHGHHFGDFHF5DGHHHHGGGGFEGGFHHHHGHHHHHHHGGGFGGGFGGGGGGHHHHHHHHHHHHGHHHGGFGBGHFHFDGHHHHGGGGGHHHHHHGFHGFHHHHGGD<<@D/GACCCAAF
@M02034:409:000000000-BFKT7:1:1109:5842:10788 1:N:0:28
AAAGTCGAGGTGCCTAAAGTGGCAACCCAGACTTCTCCGACTGTTGGTGGTGTAGAGCTTCCTGTAGCCGCATGGCGTTCGTACTTAAATATGGAACTAACCATTCCAATTTTCGCTGTCTCTTATACACATCTCCGAGCCCACGAGACT
+
CCCCCFAACCBBGGGGGFGGGGGHHHHGGHHGHHGHHHGGGGGHHHHGGGEFGHHHHHHHHHHHHHHHHGGGGGHHGGGGGFHFHHGHHHHHHHGGFHGFGGHHHHHGHHHHHHGGGGGHHHHHGHHHGHFHHHHHGGGGGGHGGGGEGH
@M02034:409:000000000-BFKT7:1:1109:7460:10797 1:N:0:28
AAAGTCGAGGTGCCTAAAGTGGCAACCCAGACTACGGCGGGGGGTGG
+
CCCCCFCBCCBBGGGGGGGGGGGHHHGGGHHGHHHGGGGGGGG-@-C
@M02034:409:000000000-BFKT7:1:1109:8242:10799 1:N:0:28
AAAGTCGAGGTGCCTAAAGTGGCAACCCAGACTGGGAATAATGTTGGTGGTGTAGAGCTTCCTGTAGCCGCATGGCGTTCGTACTTAAATATGGAACTAACCATTCCAATTTTCGCTGTCTCTTATACACATCTCCGAGCCCACGAGACT
+
CCCCCFCCCCBCGGGGGGGGGGGHHHHGGHGGHHHGCGGFGGHHHHHEFGGFAGHHHHHHHHHHHHHHHGGEGGHHGFGGGGHHHHHHGHHHHGFHHHHHHFFHHGHHHHHHHHGFGGEHFHHHHHGHHHHHHHHHG?GGGEHGGFGGGH
@M02034:409:000000000-BFKT7:1:1109:7478:10806 1:N:0:28
AAAGTCGAGGTGCCTAAAGTGGCAACCCAGACTACGGCGGGGG
+
AAAAAFAADD1AFGFG11FGGCFFFGHGCCHGFHHGGGGG//>
@M02034:409:000000000-BFKT7:1:1109:9310:10812 1:N:0:28
AAAGTCGAGGTGCCTAAAGTGGCAACCCAGACTAAGGAGAAGGTTGGTGGTGTAGAGCTTCCTGTAGCCGCATGGCGTTCGTACTTAAATATGGAACTAACATTCCAATTTTCGCTTCTCTTATACACATCTCCGAGCCCACGAGACTCC
+
CCCCBFBBCCAAGGGGGGGGGGGHHHHGGHHGHHHHHHHGGGHGHGCGGGEFFGHHHHHHHHHHGHHHHGGGGGHHGEGGGFFGHHHGHHFHHHEDGHHHHHHHGHHFHHHHHEGGHGHGHHHHHFFHHHHHHHGGGGGGHGGCGGGHHB
@M02034:409:000000000-BFKT7:1:1109:4519:10815 1:N:0:28
AAAGTCGAGGTGCCTAAAGTGGCAACCCAGCCT
+
BABBBFBABBBBGGGGGGGGGGGHHGGGGH2AG
@M02034:409:000000000-BFKT7:1:1109:9646:10817 1:N:0:28
AAAGTCGAGGTGCCTAAAGTGGCAACCCAGACTAATAATACGGTTGGTGGTGTAGAGCTTCCTGTAGCCGCATGGCGTTCGTACTTAAATATGGAACTAACCATTCCAATTTTCGCTGTCTCTTATACACATCTCCGAGCCCACGAGACT
+
AAAAAD11>@1>GGGGBGFGGGFFEHHGGGCFHHHHHGHGHHGHGGGGGGFFFGGHHHHGHHHHHGHHFGGEEFHEGGEGEFGHHHFFHHGHHGHFHFFFFGGHFFFHHHHHHHGGGGEGHFFHDGGGEHHHEFHFC/CCCFHAACGCGH
@M02034:409:000000000-BFKT7:1:1109:4047:10818 1:N:0:28
AAAGTCGAGGTGCCTAAAGTGGCAACCCAGACTACTAATCATGTTGGTGGTGTAGAGCTTCCTGTAGCCGCATGGCGTTCGTACTTAAATATGGAACTAACCATTCCAATTTTCGCTGTCTCTTATACACATCTCCGAGCCCACGAGACT
+
CBCCCFBBCCABGGGGGGGGGGGHHHHGGHHGHHCGGHHHHHGHHGHGGGFFGHHFFHHHHGHHHHHHHGGCFGHHGGGGGGHHHHHHHHGHHGHHHHHHHGGHGGHHHHHHHHGGGDGHHHHHHHHHFFHHHHHHGFGGGGHGGGGDGH
@M02034:409:000000000-BFKT7:1:1109:23448:10839 1:N:0:28
AAAGTCGAGGTGCCTAAAGTGGCAACCCAGACTCAGAAGGATGTTGGTGGTGTAGAGCTTCCTGTAGCCGCATGGCGTTCGTACTTAAATATGGAACTAACCATTCCAATTTTCGCTGTCTCTTATACACATCTCCGAGCCCACGAGACT
+
AAAAAFBBBBAAGGGGGGGGGGGGHHHGGHHGHHHGGFFFFGHHHHHEFGEFGFHEHFFHHGHGHHHGHGGEEGHHGGGGFEGHFHHHHHHHHHDHHHHHHHHHHHFFHHHHHHGGGGGGHGHHHHGHFHFHHGGGFCGCFFHGGFFEGF
@M02034:409:000000000-BFKT7:1:1109:12703:10840 1:N:0:28
AAAGTCGAGGTGCCTAAAGTGGCAACCCAGACTCCGAATCAGGTTGGTGGTGTAGAGCTTCCTGTAGCCGCATGGCGTTCGTACTTAAATATGGAACTAACCATTCCAATTTTCGCTGTCTCTTATACACATCTCCGAGCCCACGAGACT
+
BABBBFBADBAAFGFGGGFGGFFCGFBEFHHGHHHEEEAEHFFEGHFEFGAFGFFFHHHHHGHHGHFHHGGGGGHHGEFFE>BGHHFEHHGHGHHHGHHFHEFHEFHFFHHHHHGGGFEEHDHHGHH3GBFHHFHGA/CFG/GEFC/??F
@M02034:409:000000000-BFKT7:1:1109:5365:10845 1:N:0:28
AAAGTCGAGGTGCCTAAAGTGGCAACCCAGACTCCGAGTACTGTTGGTGGTGTAGAGCTTCCTGTAGCCGCATGGCGTTCGTACTTAAATATGGAACTAACCATTCCAATTTTCGCTGTCTCTTATACACATCTCCGAGCCCACGAGACT
+
1AAA>FAADDAAGGF1EFDEEGG0FGGEFEHGFBGFGGEFGHGFGGEEFAEBFGFFFHHHHBGGFBGBGGE@EEHHGFEEFE0FGGBGHHFHHFGHGHFGHHFFHF2DGHGFHHGEFFGFHFFHHGBBBCGHHFFFCCC/@ECFCGG??B
@M02034:409:000000000-BFKT7:1:1109:23690:10857 1:N:0:28
AAAGTCGAGGTGCCTAAAGTGGCAACCCAGACTAGGAAGGAGGTTGGTGGTGTAGAGCTTCCTGTAGCCGCATGGCGTTCGTACTTAAATATGGAACTAACCATTCCAATTTTCGCTGTCTCTTATACACATCTCCGAGCCCCACGAGA
+
BBBCBFCCCCBCGGGGGGGGGGGHHGHGGHHGHHHHHHHGAFEEHHGGGGGFGHHFHHHHHFHHGHHHGGGEGGHGFFGGFEGHHHHHHHHHHHBGHHHHFAFHFHFFHHHHHHGGGGGGHFHHHGHHHHHHHHHBE?@DCGGGDCFDG
@M02034:409:000000000-BFKT7:1:1109:8751:10860 1:N:0:28
AAAGTCGAGGTGCCTAAAGTGGCAACCCAGACTTCTTCTTCGGTTGGTGGTGTAGAGCTTCCTGTAGCCGCATGGCGTTCGTACTTAAATATGGAACTAACCATTCCAATTTTCGCTGTCTCTTATACACATCTCCGAGCCCACGAGACT
+
CCCCCFBCCCBBGGGGGGGGGGGHHHHGGHHGHHHHHHHHHHGGGGGGGGEFGGHHHHHHHHHHHHHHHGGGGGHHGGGGGGHHHHHHHHHHHHHGHHHHHHHHHHGHHHHHHHGGGGGHHHHHHHHHGHGHHHFHGCGGGGHGGGGGGH
@M02034:409:000000000-BFKT7:1:1109:28824:10861 1:N:0:28
AAAGTCGAGGTGCATAAAGTGGCAACCCAGACTCTGGGTGGTGTACTTCTTCCTGTAGCCGCATGGCGTTCGTACTTAAATATGGAACTAACCATTCCAATTTTCGCTGTCTCTTATACACATCTCCGAG
+
AAA3>@>>DDAAG4BF55FBAFDB44CAFHCFG3FDGGC2E?FEFHFHFG5AA5BFGB5AAA01EG1E1EFEEGGGG@G34DDGHB33F33GFBGH@4BFFGHGGE//>?B4?444BD4?3?F3?33A/>
@M02034:409:000000000-BFKT7:1:1109:8770:10864 1:N:0:28
AAAGTCGAGGTGCCTACAGTGGCAACCCAGACTTCTTCTTCGGTTGGTGGTGTAGAGCTTCCTGTAGCCGCATGGCGTTCGTACTTAAATATGGAACTAACCATTCCAATTTTCGCTGTCTCTTATACACATCTCCG
+
>>AA>BAA@2>AGFG54BFEFCFHFDHGGCHGHHHHFFGGHHGFEFGGFG1C1BDFGHHHHGFFBEGEFGCEEGFFEEGGGFH1FF4@FGFFHH3@BFFFGGGHBDGFHGHHHB/?EEGBGDFD3F3DBG2GCGB2?
@M02034:409:000000000-BFKT7:1:1109:20855:10875 1:N:0:28
AAAGTCGAGGTGCCTAAAGTGGCAACCCAGACTAATAATAATGTTGGTGGTGTAGAGCTTCCTGTAGCCGCATGGCGTTCGTACTTAAATATGGAACTAACCATTCCAATTTTCGCTGTCTCTTATACACATCTCCGAGCCCACGAGACT
+
CCCCCFCCCCCCGGGGGGGGGGGHHHHGGHHGHHHHHHHHHHHHHHGGGGEFFGHGHHHHHHHHHHHHGGGGGGHHGGGGGFGHHHHHHHHHHHHHHHHGHHHHHHHHHHHHHHGGGGGHHGHHHHHHHHHHHHHHGCGGCGHGGGGGGD
@M02034:409:000000000-BFKT7:1:1109:11596:10879 1:N:0:28
AAAGTCGAGGTGCCTAAAGTGGCAACCCAGACTTCTGATTGTGTTGGTGGTGTAGAGCTTCCTGTAGCCGCATGGCGTTCGTACTTAAATATGGAACTAACCATTCCAATTTTCGCTGTCTCTTATACACATCTCCGAGCCCACGAGACT
+
CCCCCFBCCCCCGGGGGFGGGGGHHHHGGHHGHHHHHHHHHHHHHHHEGGGGHHHHHGHHHGHHHGGHHGGFGGHHGGGGGGHHHHHGFHGHHHFHHHHHHHHHHHGHHHHHHHGGGGGGHGHHGHHHFHBFGHFHGC@CGGHGGGCADF
@M02034:409:000000000-BFKT7:1:1109:5127:10885 1:N:0:28
AAAGTCGAGGTGCCTAAAGTGGCAACCCAGACTTCTAAGAATGTTGGTGGTGTAGAGCTTCCTGTAGCCGCATGGCGTTCGTACTTAAATATGGAACTAACCATTCCAATTTTCGCTGTCTCTTATACACATCTCCGAGCCCACGAGACT
+
CCCCCFBBCBBCGGGGGFGGGGGHGHHGGHHGHHHHFHHHFFGFGHHEFD2FFGHHHHHHHHHHHHHHHGGFGGHHGGGGGFGEHHHHHHHHGEGFHHHHHGGHHHHHHHHHHHGGGDFHHHHHHHHHHGGHHHFHFCCCFGHGGGCDDD
@M02034:409:000000000-BFKT7:1:1109:19682:10891 1:N:0:28
AAAGTCGAGGTGCCTAAAGTGGCAACCCAGACTGGGCAGCAGGTTGGTGGTGTAGAGCTTCCTGTAGCCGCATGGCGTTCGTACTTAAATATGGAACTAACCATTCCAATTTTCGCTGGTCTCTTATACACATCTCCGAGCCCACGAGA
+
AA3AADABBDBBGGGGFGGGFGFHFHHGGHHGHHFHGHGGHHHHGHGGFF1BAFGFGBHHHHHHHFHBDF0EEGHFEEGGF??CGFHFHHHHHGFHFFGGFG3BGGFFHHHHHHGEGGGEGFBFGFBGFFFGHFHFFDGGC@FGEG?DD
@M02034:409:000000000-BFKT7:1:1109:3930:10898 1:N:0:28
AAAGTCGAGGTGCCTAAAGTGGCAACCCAGCC
+
A?AAAFAA1DAACGGG1FGGG1FGF0EEA00A
@M02034:409:000000000-BFKT7:1:1109:12824:10901 1:N:0:28
AAAGTCGAGGTGCCTAAAGTGGCAACCCAGACTTCGGGGGGGTTGGTGGTGTAGAGCTTCCTGTAGCCGCATGGCGTTCGTACTTAAATATGGAACTAACCATTCCAATTTTCGCTGTCTCTTATACACATCTCCGAGCCCACGAGACT
+
A??A>D>1>>AA1FBGG1G3AGFFHHHGGHHC1AGFEE/EGG@A@@9EB.9CBCCFBFGBB9CFGFGFB?@BAF99;@FB9:-AFFFB/;FFFB/FFFFBFFFFFFFEFFFFF@BFFAFFFFFFFBFFFFFFFFFF??-9AEE@@@BFF
@M02034:409:000000000-BFKT7:1:1109:24358:10902 1:N:0:28
AAAGTCGAGGTGCCTAAAGTGGCAACCCAGACTCCTTCTACGGTTGGTGGTGCAGA
+
CDDDCFBCCCCCGGGGGGGGGGGHHHHGGHD2A33B55F552AA22EE11B133D5
@M02034:409:000000000-BFKT7:1:1109:20544:10902 1:N:0:28
AAAGTCGAGGTGCCTAAAGTGGCAACCCAGACTGATAATAAGGTTGGTGGTGTAGAGCTTCCTGTAGCCGCATGGCGTTCGTACTTAAATATGGAACTAACATTCCAATTTTCGCTGTCTCTTATACACATCTCCGAGCCCACGAGACTC
+
CCCCCFCCDCBCGGGGGGGGGGGHHHHGGHHGHHBFHHHHGHFFGHGEFGEFFGHHHHGHHHHHHHHHFGGEEGHFGGGGGFFHHFHHHHGHHHFGHHHHHHGHHFHFHHHHHGGGGEGHHHHHHHGGFFGHHHHGCF@DGGGGCDGGFG
@M02034:409:000000000-BFKT7:1:1109:22236:10903 1:N:0:28
AAAGTCGAGGTGCCTAAAGTGGCAACCCAGACTCCGGGTCAGGTTGGTGGTGTAGAGCTTCCTGTAGCCGCATGGCGTTCGTACTTAAATATGGAACTAACCATTCCAATTTTCGCTGTCTCTTATACACATCTCCGAGCCCACGAGACT
+
CCDDCFCCCCBBGGGGGGGGGGGHHHHGGHGGHHHGGGGGHHHHHHGGGGFFGHHHHHHHHHHHHHHHHGGGGGHHGEGGFEFHHHHHHHHHHHGFHHHGHHHHHHHGHHHHHHGGGGGGHHHHGGHHGHGHHHHFGCGGGGHGGGGGGF
@M02034:409:000000000-BFKT7:1:1109:6948:10904 1:N:0:28
AAAGTCGAGGTGCCTAAAGTGGCAACCCAGACTGTTAAGGGTGTAACGCTTCCTGTAGCCGCATGGCGTTCGTACTTAAATATGGAACTAACCATTCCAATTTTCGCTGTCTCTTATACACATCTCCGAGCCCACGAGACTCCTGAGCAT
+
CCCDDFCCCCABGGGGGGGGGGGHHHHGGHHGHHHHHHHHHHGGHFFEEGGGHHHHHHHHGGGGEHGGGGGGEGHHHHHHHHHHHEGHHGHHHHHHHHHHHHHHHGGGGGHHGHHHHHHHGHHHHHHG@DGGGHGDCGFGHHHHHHHHHH
@M02034:409:000000000-BFKT7:1:1109:11852:10909 1:N:0:28
AAAGTCGAGGTGCCTAAGTGGCAACCCAGACTTTTGGTCCTGTTGGTGGTGTAGAGCTTCCTGTAGCCGCATGGCGTTCGTACTTAAATATGGAACTAACCATTCCAATTTTCGCTGTCTCTTATACACATCTCCGAGCCCACGAGACTC
+
AACCAFBBCD>AGGGGGGGGGGHHHHGDHHGHHHHHGHHHHHHHHHEFGBFGGHHHGHHHHHHGHGHFEAAFEHFFFGGGFHFHHHHGHGFHHGHHGFGFHFHHHFDEGHHHHGGGG?FHHHHHHHFHFDGGHHGGFGGFFHGGGGGGHG
@M02034:409:000000000-BFKT7:1:1109:13920:10911 1:N:0:28
AAAGTCGAGGTGCCTAAAGTGGCAACCCAGACTGCTCATTCGGTTGGTGGTGTAGAGCTTCCTGTAGCCGCATGGCGTTCGTACTTAAATATGGAACTAACCATTCCAATTTTCGCTGTCTCTTATACACATCTCCGAGCCCACGAGACT
+
CCCCCFCBCCBBGGGGGGGGGGGGHHHGGHHGHHHHHHHHHHHGGGGGGGGFGHHHHHHHHHHHHHHGHGGCEGHHGGGGGEHHHHHHHHHHHGHHHHGGHHHGHHGHHHHHHHGGG/EFGFHHHHDBFGFHFFFFFC/CCGHGGGGGGH
@M02034:409:000000000-BFKT7:1:1109:22653:10917 1:N:0:28
AAAGTCGAGGTGCCTAAAGTGGCAACCCAGACTGGTAAGGGGGTTG
+
CCCCCFCCCCBCGGGGGGGGGGGHHHHGGHHCHF25DGF322AE0E
@M02034:409:000000000-BFKT7:1:1109:3623:10932 1:N:0:28
AAAGTCGAGGTGCCTAAAGTGGCAACCCAGACTGGGTCTTCGGTTGGTGGTGTAGAGCTTCCTGTAGCCGCATGGCGTTCGTACTTAAATATGGAACTAACCATTCCAATTTTCGCTGTCTCTTATACACATCTCCGAGCCCACGAGACT
+
BBBBBFBBBBAAGGGGGGGGGGGHHHHGGHHGHHHDGHGHGGGFFGGEFGBFAGGGHHHHHHHHFGHFHGGEEEHGEEEGEEFHHHHEHHHHHHFFFHHFHHGHEGFFHHHHHHGEGGGGHFHHFFFHFFFHGHFHFCGGGGHECGGEDH
@M02034:409:000000000-BFKT7:1:1109:20702:10933 1:N:0:28
AAAGTCGAGGTGCCTAAAGTGGCAACCCAGACTAATAAGAATGTTGGTGGTGTAGAGCTTCCTGTAGCCGCATGGCGTTCGTACTTAAATATGGAACTAACCATTCCAATTTTCGCTGTCTCTTATACACATCTCCGAGCCCACGAGACT
+
BBBBBFABBBABGGGGGGGGGGGHHHHGGHHGHGDGHHHHGHHHHHEGGGGFFFFFHHHHDFHHGFFFHGGEFGHFGEEGG>FGHGHHHHHHHG3FFFFHFEDGGFH4BGEHGEEGGGFHHHHHHHBGHHBHHFHGD?CGBFHGGGFGCB
@M02034:409:000000000-BFKT7:1:1109:12947:10934 1:N:0:28
AAAGTCGAGGTGCCTAAAGTGGCAACCCAGACTA
+
AAAAAFAA@DAAGGG1B1BGFGFH1GHCCEHCHD
@M02034:409:000000000-BFKT7:1:1109:5046:10934 1:N:0:28
AAAGTCGAGGTGCCTAAAGTGGCAACCCAGACTGATCGTGGTGTTGGTGGTGTAGAGCTTCCTGTAGCCGCATGGCGTTCGTACTTAAATATGGAACTAACCATTCCAATTTTCGCTGTCTCTTATACACATCTCCGAGCCCACGAGACT
+
BBBBBFBBDBABGGGGGGGGFGGHFHHGGHHGFGGHHGFF2FFHGHGGGGAFHHHGFGHHHHHHHHHGHDGGFGHHGGGGGGHHHHFGGH4FD3FFGHHGHGHHGGFH4GHHHHGGGGEBHHHHHGHHFHEBGFFGDCCDGGHGGCGGGF
@M02034:409:000000000-BFKT7:1:1109:6537:10939 1:N:0:28
AAAGTCGAGGTGCCTAAAGTGGCAACCCAGACTAATCAGACTGTTGGTGGTGTAGAGCTTCCTGTAGCCGCATGGCGTTCGTACTTAAATATGGAACTAACCATTCCAATTTTCGCTGTCTCTTATACACATCTCCGAGCCCACGAGACT
+
AAABAFBBCCBCGGGGGGGGFGGHHHHGGHHGHGHHHHHHHHHHHHHEGGEFGFHGHHHHHHHHHHHGHGGFGGHHGGGGGEHHHHHHHHHHHGGFHHGHGHGHHHGHHHHHHHGGGGGFHHHGHHEHHHBHHHGHGGCFGGHGGGGGGG
@M02034:409:000000000-BFKT7:1:1109:11413:10944 1:N:0:28
AAAGTCGAGGTGCCTAAAGTGGCAACCCAGACTCCTAATCCGGTTGGTGGTGTAGAGCTTCCTGTAGCCGCATGGCGTTCGTACTTAAATATGGAACTAACCATTCCAATTTTCGCCTGTCTCTTATACACATCTCCGAGCCCACGAGAC
+
CCCCCFCCCCCCGGGGGGGGGGGHHHHGGHHGHF3FGGHDHGGGGGGGGGEFGHHHHHHHHHHHHHHHHGGGGGHHGGGGGFHHHHHBHHHHHHFHGHHHGHHHHHGHHHHHHHGG?<FDCF3FF3FFH3BDBBFGE?/@CGEFE@@CDD
@M02034:409:000000000-BFKT7:1:1109:19472:10947 1:N:0:28
AAAGTCGAGGTGCCTAAAGTGGCAACCCAGACTCAGCTGTCTGTTGGTGGTGTAGAGCTTCCTGTAGCCGCATGGCGTTCGTACTTAAATATGGAACTAACCATTCCAATTTTCGCTGTCTCTTATACACATCTCCGAGCCCACGAGACT
+
CCCCCFCCDBBBGGGGGGGGGGGHHHHGGHHGHHHHHHHHHHHHHHHGGGEFGHHHHHHHHHHHHHHHHGGGGGHHGGGGGGHHHHHHHHHHHHHHGHHHHHGHHHGHHHHHHHGGGGGHHGHHHHHHHHGHHHHHGCGGGGHGGGGGGH
@M02034:409:000000000-BFKT7:1:1109:5036:10952 1:N:0:28
AAAGTCGAGGTGCCTAAAGTGGCAACCCAGACTGATCGTGGTGTTGGTGGTGTAGAGCTTCCTGTAGCCGCATGGCGTTCGAACTTAAATATGGTACTAACCATTCCAATTTTCGCTGTCTCTTATACACATCTCCGAGCCCACGAGACT
+
ABCBADAABDABGGGGGGGGGGGHHGFGGHHGFHFGHGHGGHGHDA2A11E1A3F5ADAA5FFFB5A5EEE0EE11>>EF>11BFGG33BF4F@44B@FG303F34F4BF3GD4EEEE?34DDD?BFGH2F2FGFB</<BC<CG/@@FAF
@M02034:409:000000000-BFKT7:1:1109:21434:10954 1:N:0:28
AAAGTCGAGGTGCCTAAAGTGGCAACCCAGACTAGTCAGAATGTTGGTGGTGCAGAGCTTCCTGTAGCCGCATGGCGTTCGTACTTAAATATGGTACTAACTATTCCAATTTTCGCTGTCTCTTATCCACATCTCCGAGCCCACGAGACT
+
BBBBBF?ABBBBGGGGGGGGGGGHHHHGGHHGHH3FGFGHBFGDGHEA22E133D5AA3A5BFFGB55AAE0EEC1>?EEE12B?GH3FGH4BB44B4BG334B44B4BF3F?4/??E/??FG44?34B33BGFH2D?B@BFFC/B/C?F
@M02034:409:000000000-BFKT7:1:1109:3713:10954 1:N:0:28
AAAGTCGAGGTGCCTTAAGTTGCAACCCAGACTGGGAG
+
>1>A1@>A?D1AB1B11A1B3BFFFBF0AFGFFG000F
@M02034:409:000000000-BFKT7:1:1109:21354:10955 1:N:0:28
AAAGTCGAGGTGCCTAAAGTGGCAACCCAGACTGATAAGAATGTTGGTGGTGTAGAGCTTCCTGTAGCCGCATGGCGTTCGTACTTAAATATGGAACTAACCATTCCAATTTTCGCTGTCTCTTATACACATCTCCGAGCCCACGAGACT
+
AAABBF?ADBABGGFGGGGGGFGGHHHGGHGGHHCGGFHHGHGHHHEGGGEFHHHHHHHHHHHHHHHGHGGCEGHHGGGGGEFHHHHHFGGFHHFEGHHHHHHHHHFHHGHHHFEGGGGHHGHHGHGHGFFFHFFGAG?CGGHGGGGFGF
@M02034:409:000000000-BFKT7:1:1109:4006:10968 1:N:0:28
AAAGTCGAGGTGCCTAAAGTGGCAACCCAGACTACTGGGCGTGTTGGTGGTGTAGAGCTTCCTGTAGCCGCATGGCGTTCGTACTTAAATATGGAACTAACCATTCCAATTTTCGCTGTCTCTTATACACATCTCCGAGCCCACGAGAC
+
CCCCCFBCCCABGGGGGGGGGGGHHHHGGGHGHGBGBGHFEEFGHFHGGGAFHHHHHHHHHGHHHHGHHGGGEGHHGGGGGGGHHFHHHHHHHHFGGHGHHFHGHGGGHHHHFGEGGGGGHHHGGGGHFH2GFHHGGBCFGGHGGFG?E
@M02034:409:000000000-BFKT7:1:1109:8069:10968 1:N:0:28
AAAGTCGAGGTGCCTAAAGTGGCAACCCAGACTGAGAAGAAGGTTGGTGGTGTAGAGCTTCCTGTAGCCGCATGGCGTTCGTACTTAAATATGGAACTAACCATTCCAATTTTCGCTGTCTCTTATACACATCTCCGAGCCCACGAGACT
+
CCCCAFBBCCBCGGGGGGFEGGGHHHHGGHHGHHHHHHHHHHHBGHGBEFEFGGHHHHHHHHHHHHHHHGGGGGHHGGGGGFGHHHHGHHHHHHFHHHGGHHGHHHGHHHHHHHGGGGGHHGHHHHFHGHEHHHFGGCFGGGHGGGGGGH
@M02034:409:000000000-BFKT7:1:1109:8090:10970 1:N:0:28
AAAGTCGAGGTGCCTAAAGTGGCAACCCAGACTGAGAAGAAGGTTGGTGGTGTAGAGCTTCCTGTAGCCGCATGGCGTTCGTACTTAAATATGGAACTAACCATTCCAATTTTCGCTGTCTCTTATACACATCTCCGAGCCCACGAGACT
+
AAAAABA>3DAAFGFBF4FGGGGGFHHAFCGCCHHHHGCF3FFFFHGAF?EFGBDDGGHHHHHHHFGGFEEEFGE1@FGGGEFHGDFFFH4GGHEDGGDFHFFFHHHFHHHHHHGGGDE?FGGFFGHFGG2B2GFF?/@DFEHGC/DG?F
@M02034:409:000000000-BFKT7:1:1109:5582:10971 1:N:0:28
AAAGTCGAGGTGCCTAAAGTGGCAACCCAGCATGTTGGTGGTGTAGAGCTTCCTGTAGCCGCATGGCGTTCGTACTTAAATATGCAACTAACCATTCCAATTTTCGCTGTCTCTTATACACATCTCCGAGCCCACGAGACTCCTGAGCAT
+
AABBAFBBBBBBGGGGCBGGGGGHHHHGGHCHHHHHHFEFEGGHHHEHFHHHHHHHHHHHGGGGGHHGFGGGFCGHHHHHHHHHGGHGHEGHHHHHHFGHHHHHGGFDGFFHEHHHHFGGHECFGHGGGGGGAHEBBC/BGHGFGGFFDG
@M02034:409:000000000-BFKT7:1:1109:10387:10980 1:N:0:28
AAAGTCGAGGTGCCTAAAGTGGCAACCCAGACTAGTCTGGGTGTTGGTGGTGTAGAGCTTCCTGTAGCCGCATGGCGTTCGTACTTAAATATGGAACTAACCATTCCAATTTTCG
+
BABBBFBBBBBBGGGGGFGGGGGHHHHGGHHGHHHHHHHHHHFEEHHEFGBFGHHGHHHHHHHHFGHHHGGEGGHHGGGGGEHHHHHGHHHHHBG333F3B03BBFDF4FGHD4<
@M02034:409:000000000-BFKT7:1:1109:22272:10981 1:N:0:28
AAAGTCGAGGTGCCTAAAGTGGCAACCCAGACTAAGAATCAGGTTGGTGGTGTAGAGCTTCCTGTAGCCGCATGGCGTTCGTACTTAAATATGGAACTAACCATTCCAATTTTCGCTGTCTCTTATACACATCTCCGAGCCCACGAGACT
+
BAABBFBBBD>ABGFFGBEFGGFHHHHDGDHGHHHHHHHHHHHGFGCAAEABAFFHHHGHHFHGFHHGHGGGGGFGGEEFEEGHHHHHHFEDFGDGFFHFEGFGHHFFHHHHHFEEGGGFHHGGHHGHFHFHGHGFG?C@DGHGGG/CGF
@M02034:409:000000000-BFKT7:1:1109:19412:10982 1:N:0:28
AAAGTCGAGGTGCCTAAAGTGGCAACCCAGACTCAGACTCCGGTTGGTGGTGTAGAGCTTCCTGTAGCCGCATGGCGTTCGTACTTAAATATGGAACTAACCATTCCAATTTTCGCTGTCTCTTATACACATCTCCGAGCCCACGAGACT
+
CBCCBFABCCBBGGGGGGGGGGGHHHHGGHHGHHHGHHHHHGGGGGGGGGEFGHHHHHHHHHHHHHHHHGGGGGHHGGGGGGGHHHHGHHHHHHHHHHGHHHGHHHHHHHHHHFEEFGGFHGHHHHHF3F?GFBDGG/CGGGHGGGGGGF
@M02034:409:000000000-BFKT7:1:1109:25051:10989 1:N:0:28
AAAGTCGAGGTGCCTAAAGTGGCAACCCAGACTGAGA
+
CCCCCFACCCCCGGGGGGGGGGGHHHHGGHHGHH335
@M02034:409:000000000-BFKT7:1:1109:24701:10994 1:N:0:28
AAAGTCGAGGTGCCTAAAGTGGCAACCCAGACTAGTAAGAAGGTTGGTGGTGTAGAGCTTCCTGTAGCCGCATGGCGTTCGTACTTAAATATGGAACTAACCATTCCAATTTTCGCTGTCTCTTATACACATCTCCGAGCCCACGAGACT
+
?ABBAF?A@DA?FGGGGGGFFGFFHCH?FGADHFBD55FF5FFGGFEFEE1AABDFGEFG5FGHD55EGGG01EGHG?EEFGHHEFFBEG4GFG3FFC33BFFFHHHHHFGFHB@/?/?3F4FGFGB2FCBCFF??/B?/B/?FDGD?DB
@M02034:409:000000000-BFKT7:1:1109:10827:10995 1:N:0:28
AAAGTCGAGGTGCCTAAAGTGGCAACCCAGACTACGTCGACTGTTGGTGGTGTAGAGCTTCCTGTAGCCGCATGGCGTTCGTACTTAAATATGGAACTAACCATTCCAATTTTCGCTGTCTCTTATACACATCTCCGAGCCCA
+
BBBBBFBBBBBBGGGGGGGGGGGHHHHGGHHGHHGFBGEEEFGHHGGGEGFCFFGBFGHGDGHHGFFDBEGEEFG1EEEGGE?FGHHGDGHHFE33FGHH3B3F3FFBGGH4H4//E<AFD3BF3HBF3GGCFF22CC@/>CG
@M02034:409:000000000-BFKT7:1:1109:19310:10997 1:N:0:28
AAAGTCGAGGTGCCTAAAGTGGCAACCCAGAATGTTGGTGGTGTAGTTCTTCCTGTAGCCGCATGGCGTTCGTACTTAAATATGGAACTAACCATTCCAATTTTCGCTGTCCTTATACACATCTCCGAGCCCACGAGACTCCTGAGCAT
+
CCCCCFBBCCBBGGGGGGGGGGGHHHHGGHH3FHHH5FEFGGGGBGBFHHHHHHHHHHHHGGGFGHHGGGGGGFHGHGHFGHHHHGHHHHHHHHHHHHHHHHHHHGGGGGHFGHGHHGFHBB3B3BAECCCGHGF@@/EGGHHF1?CGH
@M02034:409:000000000-BFKT7:1:1109:24861:11004 1:N:0:28
AAAGTCGAGGTGCCTAAAGTGGCAACCCAGACTGGGGGTGGGGTTGGTGGTGTAGAGCTTCCTGTAGCCGCATGGCGTTCGTACTTAAATATGGAACTAACCATTCCAATTTTCGCTGTCTCTTATACACATCTCCGAGCCCACGAGACT
+
BBBBBFBABBBBGGGGGEGFGGGHHHHGGHHGHHHHGGEEGGGGGGGEFFAFGHHHHHHHGHHHHHHHHGGFFGHHGGGGGEGHHHGGHHHHHHGHHHHHHHHGFHFFHHHGHHGGGGGFHHHHGHFHGHGHHHGFGGCGGGFEGGGDGH
@M02034:409:000000000-BFKT7:1:1109:15272:11014 1:N:0:28
AAAGTCGAGGTGCCTAAAGTGGCAACCCAGACTCTTAATGGGGTTGGTGGTGTAGAGCTTCCTGTAGCCGCATGGCGTTCGTACTTAAATATGGAACTAACCATTCCAATTTTCGCTGTCTCTTATACACACTCCGAGCCCACGAGACTC
+
CCCCCFAABCBCGGGGGGGGGGGHHHHGGHHGHHHHHHHHHHGGGGGGGGFFHHHGHHHHHHHHHHHHHGGEFGHHGGGGGGHHHHGHHHHHHHHHGHGHHHGGHHGHHHHHHHGGGGGHHHHHHHGHHHHGHHHGGGGGGHGGGGGGHH
@M02034:409:000000000-BFKT7:1:1109:2765:11020 1:N:0:28
AAAGTCGAGGTGCCTAAAGTGGCAACCCAGACTGGTGTTGGTGTTGGTGGTGTAGAGCTTCCTGTAGCCGCATGGCGTTCGTACTTAAATATGGAACTAACCATTCCAATTTTCGCTGTCTCTTATAACATCTCCGAGCCCACGAGACTC
+
BCCBBFBBBCABGGGGGGGFGGFHHHHGGHHGHHHHHGEHHGGHGHHFFEBBBGHFHHHHHGHFGGFFGEE>EFHHGGGGGEFHHHGBFHFHHFFHFHGFHHFHFHGHHHHHHHGFFGGHHHHHHHHHHGHHHGHGBFGGGGGGGGGGHH
@M02034:409:000000000-BFKT7:1:1109:20701:11022 1:N:0:28
AAAGTCGAGGTGCCTAAAGTGGCAACCCAGACTATGACGGATGTTGGTGGTGTAGAGCTTCCTGTAGCCGCATGGCGTTCGTACTTAAATATGGAACTAACCATTCCAATTTTCGCTGTCTCTTATACACATCTCCGAGCCCACGAGACT
+
AABBBFAADDABGGGGGGGGGGGHHHHGGGHGGHGHHHGGGGGHHEHGGGEFFHHHHHHHHHHHHHHGHGGGGGHHGGGGGAFHHHHHHGHHGBEFHHGHHHFHGHHHHHGHHHEEEEEFGFGFFHGHEHGHGHHHC@CCDGHGGGFGGF
@M02034:409:000000000-BFKT7:1:1109:26212:11023 1:N:0:28
AAAGTCGAGGTGCCTAAAGTGGCAACCCAGACTGATATGACTGTTGGTGGTGTAGAGCTTCCTGTAGCCGCATGGCGTTCGTACTTAAATATGGAACTAACCATTCCAATTTTCGCTGTCTCTTATACACATCTCGAGCCCACGAGACTC
+
ABAABFABBBAAFGGGGGGGGFFFGHGFEDCFHHHHHHHHHFFGFFHGEDBAAFHFGHHHHHHHHFHGGGGGGGHHGGGGFGFHHHHGHHFHHFDEEGDGHHFHGHHGGGHHHHGGGGGDGFHHBG444B2B2BFHGFGGGHFCFCGGHF
@M02034:409:000000000-BFKT7:1:1109:21656:11024 1:N:0:28
AAAGTCGAGGTGCCTAAAGTGGCAACCCAGACTTGTGATGGGGTTGGTGGTGTAGAGC
+
BBBBBFAABBABGGGGGGGGGGGHHHHGGHHFH5AGGBGHHA2EAECEAAEA13D5A5
@M02034:409:000000000-BFKT7:1:1109:11503:11025 1:N:0:28
AAAGTCGAGGTGCCTAAAGTGGCAACCCAGACTGCTGATAATGTTGGTGGTGTAGAGCTTCCTGTAGCCGCATGGCGTTCGTACTTAAATATGGAACTAACCATTCCAATTTTCGCTGTCTCTTATACACATCTCCGAGCCCACGAGACT
+
BCCCAFBBCCBAGGGGGGGGGGGHHHHGGHHGHHHHHHHHHGHHHHHGGGEFFGHHHHHHHHHHHHGHHGGEGGHHGGGGGFHHHHHGHHHHHHFHHHFHHHHHHHGHHHHHHHGGGGGHHGHHHHHHFHGHHHHHGFGGGGHGGGGGGH
@M02034:409:000000000-BFKT7:1:1109:10225:11028 1:N:0:28
AAAGTCGAGGTGCCTAAAGTGGCAACCCAGACTATTGATAAGGTTGGTGGTGTAGAGCTTCCTGTAGCCGCATGGCGTTCGTACTTAAATATGGAACTAACCATTCCAATTTTCGCTGTCTCTTATACACATCTCCGAGCCCACGAGACT
+
BBCCCFCCCCBCGGGGGGGGGGGHHHHGGHHGHHHHHHHHHHHGGHGGGGEFFGHHHHHHHHHHHHHHHGGEFGHHGGGGGGHHHHHHHHHHHHHHHHHHHHHHHHHGHHHHHHGGGGGHHHHHHHHHHHGHHHGHGGGGGGHGGGGGGH
@M02034:409:000000000-BFKT7:1:1109:22215:11029 1:N:0:28
AAAGTCGAGGTGCCTAAAGTGGCAACCCAGACTGTGGGGAGTGTTGGTGGTGTAGAGCTTCCTGTAGCCGCATGGCGTTCGTACTTAAATATGGAACTAACCATTCCAATTTTCGCTGTCTCTTATACACATCTCCGAGCCCACGAGACT
+
BBCCBFBCCCCCGGGGGGGGGGGHHHHGGHHGHGHHHGGGGGHHHHHEEEGFFGHGHHHHGHHHHHHGGGGEEGHFGGGGGGHHHHHFHHHHHHDDGHHGFHFGHGFFHHHHHHGGGGFHHHHHHHHGHHGHHHHHGDCGGGHGGGGGGH
@M02034:409:000000000-BFKT7:1:1109:4509:11036 1:N:0:28
AAAGTCGAGGTGCCTAAAGTGGCAACCCAGACTGCGCATCATGTTGGTGGTGTAGAGCTTCCTGTAGCCGCATGGCGTTCGTACTTAAATATGGAACTAACCATTCCAATTTTCGCTGTCTCTTATACACATCTCCGAGCCCACGAGACT
+
A1AAAFAADDAABGG1FEGEFGCCFGCGGHFFF1FE0EAE121FFGGGGE/AFG1DGBAGEGHFBFFHFE?EEGHHEEGCEE0GEEFGFDFGHD11EGDCFGDFGHFGEGFGFFCGEEEGHHHHHH2D>1BFBFHFEGCGCFFC<?CCCH
@M02034:409:000000000-BFKT7:1:1109:12806:11037 1:N:0:28
AAAGTCGAGGTGCCTAAAGTGGCAACCCAGACTAATAATAAGGTTGGTGGTGTAGAGCTTCCTGTAGCCGCATGGCGTTCGTACTTAAATATGGAACTAACCATTCCAATTTTCGCTGTCTCTTATCCACATCTCCGCGCCCACGAGAC
+
A1>AAFAADDAAGGGGGGGFGDFHHHHAAFCFHFFD2ADG211AB0AE/E/AA1F2AFDHFHHFBF2BGAGGGGHHGGGGEGGFEHHEBGFGF111BCB1FGHEHHHHDFGHHHGGG/?1>>DGFG1B2B<BCGHFC/BC?//<CA//?
@M02034:409:000000000-BFKT7:1:1109:8512:11044 1:N:0:28
AAAGTCGAGGTGCCTAAAGTGGCAACCCAGACTGCGGCGACGGTTGGTGGTGTAGAGCTTCCTGTAGCCGCATGGCGTTCGTACTTAAATATGGAACTAACCATTCCAATTTTCGCTGTCTCTTATACACATCTCCGAGCCCACGAGACT
+
BBCCCFCCCCAAGGGGGGGGGGGHHHHGGHHGHHGGGGGGGGEEFGGEEG>BFGHGHHHHHHHHGHHHHGGFGGHHGEGGFEFHHHHGHHHHHHFDGHHHHGHHHHHHHHHHHHGGGGGGHGHHGHGHHHFFHHFHGCGGGGHGGCGGGH
@M02034:409:000000000-BFKT7:1:1109:24593:11046 1:N:0:28
AAAGTCGAGGTGCCTAACGTGGCAACCCAGACTTATAATAATGTTGGTGGTGTAG
+
A?A3A@ABBDA4FBD5B42AACEGHGHGFEFF35AD5GFFFG5GDG2BA21A135
@M02034:409:000000000-BFKT7:1:1109:8530:11050 1:N:0:28
AAAGTCGAGGTGCCTAAAGTGGCAACCCAGACTGCGGCGACGGTTGGTGGTGTAGAGCTTCCTGTAGCCGCATGGCGTTCGTACTTAAATATGGAACTAACCATTCCAATTTTCGCTGTCTCTTATACACATCTCCGAGCCCACGAGACT
+
AAAAAFB3AAAAGGGGGFGGGGGHHHFGCGHGHHCEGGCAECEEGFGGEGGGF3GDFFGFFFGHGGDFDEE>EEG0/E?FCE2/?DEBGGEFGF22FGHBCG2B22?22?<FF><AD?DFFHHHGF1?@F1GGGH1A-<A?G.ED-<.CH
@M02034:409:000000000-BFKT7:1:1109:20581:11059 1:N:0:28
AAAGTCGAGGTGCCTAAAGTGGCAACCCAGACTCCTGGTGGGTTGGTGGTGTAGAGCTTCCTGTAGCC
+
AA?AAFAA3AAAFGFGG4GGC4FF4GGGGH2FHHHGHGGGGCAE201F1A1A355D53B5FG55A55B
@M02034:409:000000000-BFKT7:1:1109:25809:11059 1:N:0:28
AAAGTCGAGGTGCCTAAAGTGGCAACCCAGACTAATAATAATGTTGGTGGTGTAGAGCTTCCTGTAGCCGCATGGCGTTCGTACTTAAATATGGAACTAACCATTCCAATTTTCGCTGTCTCTTATACACATCTCCGAGCCCACGAGACT
+
AAABCFBCCCCCGGGFGGGGGGGHHHHGGHHGHH3FGHFHHHHHHHHGGGGFHHHGHHHHHGHHHHHHHGGGGGHHGGGGGGHHHHHFHHHHHHHHGHHHHHHHHHHHFGHHHHGGGGGHHGHHHHHHHHGHHHFDF?DCGGHGGCG?GF
@M02034:409:000000000-BFKT7:1:1109:23603:11061 1:N:0:28
AAAGTCGAGGTGCCTAAAGTGGCAACCCAGACTTCTTCTAATGTTGGTGGTGTAGAGCTTCCTGTAGCCGCATGGCGTTCGTACTTAAATATGGAACTAACCATTCCAATTTTCGCTGTCTCTTATACACATCTCCGAGCCCACGAGACT
+
CCCCCFBCCCCCGGGGGGGGGGGHHHHGGHHGHHHHHHHHHHHHHHHGGGEFGHHEHGHHHHHHHHHHHGGEFGHHGGGGGGHHHHHHHHGHHHFHGHHHHGGHHHGHHHHHHHGGGGGHHGHHHHFHHHFHHHHGG?FFGGHGGGGGGG
@M02034:409:000000000-BFKT7:1:1109:6080:11066 1:N:0:28
AAAGTCGAGGTGCCTAAAGTGGCAACCCAGACTCGTG
+
1>1AA3AADDAAFGGGGFGGGBAGFHHAEGAEFBC0F
@M02034:409:000000000-BFKT7:1:1109:7730:11066 1:N:0:28
AAAGTCGAGGTGCCTAAAGTGGCAACCCAGACTAAGAATCAGGTTGGTGGTGTAGAGCTTCCTGTAGCCGCATGGCGTTCGTACTTAAATATGGAACTAACCATTCCAATTTTCGCTGTCTCTTATACACATCTCCGAGCCCACGAGACT
+
CCCCCFBBCCCBGGGGGGGGGGGHHHHGGHHGHFGHHHHHGHFGHHGGGGGGGHHHHHHHHHHHHHHHHGGEFGHHGGGGGEFHHHHFHHHHHHFGHHHHGGFGHHFHHHHHHHGGGGGHHHHHHHEFHGHHGHHFF<BDGGHGGGCFGH
@M02034:409:000000000-BFKT7:1:1109:13082:11069 1:N:0:28
AAAGTCGAGGTGCCTAAAGTGGCAACCCAGACTCCTGAGCGGGTTGGTGGTGTAGAGC
+
AAAABFABDBAAGGGGGGGGGFGFFHEEFGHGF33BB523A2AEF?E111AAA3D555
@M02034:409:000000000-BFKT7:1:1109:14538:11069 1:N:0:28
AAAGTCGAGGTGCCTAAAGTGGCAACCCAGACTCAGAATAAGGTTGGTGGTGTAGAGCTTCCTGTAGCCGCATGGCGTTCGTACTTAAATATGGAACTAACCATTCCAATTTTCGCTGTCTCTTATACACATCTCCGAGCCCACGAGACT
+
CCCCCFBCCCCCGGGGGGGGGGGHHHHGGHHGHHFCGHHHGHHHGHGGGGGGAEHGHHHHHHHHHHHGHGGEGGHGGGGGGEGHHHHFFHGHFDDFGHHHFADFFGGFHHHHHGGGGGEFHHHHFHDHHGGHHHHGGCGGGGHGGGGGGH
@M02034:409:000000000-BFKT7:1:1109:26602:11071 1:N:0:28
AAAGTCGAGGTGCCTAAAGTGGCAACCCAGACTGGTGGGAAGGTTGGTGGTGTAGAGCTTCCTGTAGCCGCATGGCGTTCGTACTTAAATATGGAACTAACCATTCCAATTTTCGCTGTCTCTTATACACATCTCCGAGCCCACGAGACT
+
BBCCBFCCCCCCGGGGGGGGGGGHHHHGGHHGHHGHHGGHGGGHFFCEFEFFGHHHHGHHHHHHHHHHHGGGGGHGGGGGGEHHHHHHHGHHHHHFHGFGHHGHHHGHHHHHHHGGGGFGHFFHFG3FFGHFHGGEFCDGGEGGCCCEGH
@M02034:409:000000000-BFKT7:1:1109:16471:11073 1:N:0:28
AAAGTCGAGGTGCCTAAAGTGGCAACCCAGACTGATCGGCATGTTGGTGGTGTAGAGCTTCCTGTAGCCGCATGGCGTTCGTACTTAAATATGGAACTAACCATTCCAATTTTCGCTGTCTCTTATACACATCTCCGAGCCCACGAGACT
+
CCCCCFABCCBCGGGGGGGGGGGHHHHGGHGGHHHHHGGGGGHHHHHGGGEFGGHHHHHHHHHHHHGHHGGFGGHHGEGGGGHHHHHGHHHHHHHHHHHHHHHHHHGHHHHHHFGGGGGGHHHHHHHHGHHHHHHHGCGGGGHGGGGDGH
@M02034:409:000000000-BFKT7:1:1109:8303:11083 1:N:0:28
AAAGTCGAGGTGCCTAAAGTGGCAACCCAGACTAGTAGTCCGGTTGGTGGTGTAGAGCTTCCTGTAGCCGCATGGCGTTCGTACTTAAATATGGAACTAACCATTCCAATTTTCGCTGTCTCTTATACACATCTCCGAGCCCACGAGACT
+
CCCCCFCCCCBCGGGGGGGGGGGHHHHGGHGGHFGHGHHHGGGGGGGGGGFGGFHHHHHHHHHHHHHHHGGEEGGHGGGGGFHHHHFHHHHHHHFHFHHFHFFGHHFHEGHHHHGGGGGHHHHHGHHGHFHHHHGHGCCGGGHGGFGGGG
@M02034:409:000000000-BFKT7:1:1109:21208:11084 1:N:0:28
AAAGTCGAGGTGCCTAAAGTGGCAACCCAGACTGGGATGCAGGTTGGTGGTGTAGAGCTTCCTGTAGCCGCATGGCGTTCGTACTTAAATATGGAACTAACCATTCCAATTTTCGCTGTCTCTTATACACATCTCCGAGCCCACGAGACT
+
CCCCCFCCCCBAGGGGGGGGGGGHHHHGGHHGHHHHHHGHGHFHHHGGGGGFGGHHHHHHFHHHHHHHHGGEEGHGGGGGGGHHHHHGHHHHHHDGFHHGHHHGHHGGEGHHHHGGGGGHHGHHGH3BFGDHHHGHG?DGGGHGGCCAFH
@M02034:409:000000000-BFKT7:1:1109:17199:11085 1:N:0:28
AAAGTCGAGGTGCCTAAAGTGGCAACCCAGACTGAGAATCGGGTTGGTGGTGTAGAGCTTCCTGTAGCCGCATGGCGTTCGTACTTAAATATGGAACTAACCATTCCAATTTTCGCTGTCTCTTATACACATCTCCGAGCCCACGAGACT
+
BBBBBFBBBBAAGGGGGGGGGGGGGHHGGHFGHFHHFHHHFGGHGGCGEGEFGHHDGHHHFHHHHGHGGGGFFGHHGGGGGGHHHHHGHHHHHHDFGHGHFHGHHHHHFGGHHHGGGGGFHFHHFG3FDFGHFHFFD/D@DGGGFDGFD<
@M02034:409:000000000-BFKT7:1:1109:24087:11088 1:N:0:28
AAAGTCGAGGTGCCTAAAGTGGCAACCCAGACTACGGCTTGTGTTGGTGGTGTAGAGCTTCCTGTAGCCGCATGGCGTTCGTACTTAAATATGGAACTAACCATTCCAATTTTCGCTGTCTCTTATACACATCTCCGAGCCCACGAGACT
+
A?AAAFBCCBABGGGGGGGGGGGHHHHGGHHGGHHGGGGGGHGECEHECEAFAEGGGFHHGHGFHFDGGGG0?FHEF>@FFEFFHHFFHFFHFH3?EGEHBGHHEGFFDFGHHFGCEEFFGEHHDG3?BFFGGH2@DC@BDGEFCCG/.F
@M02034:409:000000000-BFKT7:1:1109:12607:11091 1:N:0:28
AAAGTCGAGGTGCCTAAAGTGGCAACCCAGACTAATACGCAGGTTGGTGGTGTAGAGCTTCCTGTAGCCGCATGGCGTTCGTACTTAAATATGGAACTAACCATTCCAATTTTCGCTGTCTCTTATACACATCTCCGAGCCCACGAGACT
+
CBCCCFCCBCBBGGGGGGGGGGGHHHHGGHHGHHHHHHHGGGGHHHGGGGGFHHHHHHHHHHHHHHHHHGGGGGHHGGGGFEGHHHHHHHHHHHHFHHHHHHHHHHHHHHHHHHGGGGGHHHHHHHHHHHHHHHHGGCGGGGHGGGGGGH
@M02034:409:000000000-BFKT7:1:1109:6309:11096 1:N:0:28
AAAGTCGAGGTGCCTAAAGTGGCAACCCAGACTCAGACTAATGTTGGTGGTGTAGAGCTTCCTGTAGCCGCATGGCGTTCGTACTTAAATATGGAACTAACCATTCCAATTTTCGCTGTCTCTTATACACATCTCCGAGCCCACGAGACT
+
CCCCCFCCCCBCGGGGGGGGGGGHHHHGGHHGHHFHHHHHCGHHHHHGGGFFFGHHHGHHHHHHHHHHHGGEEGHHGGGGGGHHGHHHHHHHHGFHHHHHHHHHHHFHHHHHHHGGGGGGHHHHHHGGFFHHHHHFGCCFGGHGGGGDGH
@M02034:409:000000000-BFKT7:1:1109:21413:11099 1:N:0:28
AAAGTCGAGGTGCCTAAAGTGGCAACCCAGACTTATCCGCCTGTTGGTGGTGTAGAGCTTCCTGTAGCCGCATGGCGTTCGTACTTAAATATGGAACTAACCATTCCAATTTTCGCTGTCTCTTATACACATCTCCGAGCCCACGAGACT
+
CCCCCFBBCCCCGGGGGGGGGGGGHHHGGHHGHHCHHHGGGGHHHHHGGGGGHHHHHHHHHHHHHHHGHGGEFGHHGGGGGGHHHHHHHHHHHHHGFHGFHHHGHHFHHHHHHGGGGGGHHHHHFHFHFHHHHHGHGG/CFEAFGCGDGF
@M02034:409:000000000-BFKT7:1:1109:19746:11106 1:N:0:28
AAAGTCGAGGTGCCTAAAGTGGCAACCCAGACTGAGAATAGGGTTGGTGGTGTAGAGCTTCCTGTAGCCGCATGGCGTTCGTACTTAAATATGGAACTAACCATTCCAATTTTCGCTGTCTCTTATACACATCTCCGAGCCCACGAGACT
+
BCBCBFCCCCBCGGGFGGGGGGGHHHHGGHHGHHGGHHHHHHHHGGGGGGEFGHHHHHHHHHHHHHHHHGGFGGHHGGGGGEHHHHHHHHHHHHGHHHHGHHHGHHFGHHHHHGGGGGGHHHHHHHHHHHHHHHHHGGGGGGHGGGGGGH
@M02034:409:000000000-BFKT7:1:1109:24087:11107 1:N:0:28
AAAGTCGAGGTGCCTAAAGTGGCAACCCAGACTACGGCTTGTGTTGGTGGTGTAGAGCTTCCTGTAGCCGCATGGCGTTCGTACTTAAATATGGAACTAACCATTCCAATTTTCGCTGTCTCTTATACACATCTCCGAGCCCACGAGACT
+
AABBAFBBBBABGGGGG4FGGFGHHHGGGGHGHHHGGGGGGHHHHHH?FE1FBAFDD5GHFHGHAFGHHGEEEEHGGEEFGECFHHHFFFFFFHBFGFFB3FEGFFGFHHHHHBEAEA/2FGDFDGBF3BBG2DGDE//<AFHEF/ADGH
@M02034:409:000000000-BFKT7:1:1109:15195:11111 1:N:0:28
AAAGTCGAGGTGCCTAAAGTGGCAACCCAGACTACGAAGCATGTTGGTGGTGTAGAGCTTCCTGTAGCCGCATGGCGTTCGTACTTAAATATGGAACTAACCATTCCAATTTTCGCTGTCTCTTATACACATCTCCCGAGCCCACGAGAC
+
AABBAFAAD@AAGGGGGGBGGGGHHHFGGHHGHHHGGHGGFGHEGGEEFFAFAEGFFHHHHHHHHHGHHGGEGGHHGGGGGGGHHHHHFFFGHHB3FCF?EHHFGDGBGGHGHGGCGGGGHGFFFDFGFHBFGF3FBAGGGGGHGG?DDC
@M02034:409:000000000-BFKT7:1:1109:18669:11112 1:N:0:28
AAAGTCGAGGTGCCTAAAGTGGCAACCCAGACTAGTAAGACGGTTGGTGGTGTAGAGCTTCCTGTAGCCGCATGGCGTTCGTACTTAAATATGGAACTAACCATTCCAATTTTCGCTGTCTCTTATACACATCTCCGAGCCCACGAGACT
+
BBBABFBBBBABGGGGGGGGGFFHHHHGGHCGHHHHHHHHHGGGFGGGGGGFGFFGHHHHHHHHHHHHHGGGFGHHGGGGGFFHHHHHGHHHHHFHHHHHHHFEHHHFHHHHHHGGGGGGHHHHHHEHGHHHHHHHG?FGCFHGGGGFGF
@M02034:409:000000000-BFKT7:1:1109:23224:11113 1:N:0:28
AAAGTCGAGGTGCCTAAAGTGGCAACCCAGACTCAGAAGGAGGTTGGTGGTGTAGAGCTTCCTGTAGCCGCATGGCGTTCGTACTTAAATATGGAACTAACCATTCCAATTTTCGCTGTCTCTTATACACATCTCCGAGCCCACGAGACT
+
CCCCCFCBCCBBGGGGGGGGGGGHHHHGGHHGHHHHGGHHGHGEGHGGGGEFGFHHHHHHHHHHHHHHHGGGGGHHGGGGGGHHHHFHHHGHHEGHHHHHHHHHHHHHHHHHHHGGGGGGHGHHFHFHHHFHHHGGFCCGGGHGGGGGGH
@M02034:409:000000000-BFKT7:1:1109:13272:11114 1:N:0:28
AAAGTCGAGGTGCCTAAAGTGGCAACCCAGACTGCTGGTGCGGTTGGTGGTGTAGAGCTTCCTGTAGCCGCATGGCGTTCGTACTTAAATATGGAACTAACCATTCCAATTTTCGCTGTCTCTTATACACATCTCCGAGCCCACGAGACT
+
BCCCCFBCCCAAGGGGGGGGGGGHHHHGGHGGGHHGHHHHHGGGGGGGGGEFGFHGHHHHHHHHHHHHHGGGFGHHGGGGGEGHHHHHHHHHHHHFHHHHHHHHHHHGHGHHHHGGGGGHHHHHHHGHFHHHHHHGGCBCGGHGG?DFGH
@M02034:409:000000000-BFKT7:1:1109:9429:11115 1:N:0:28
AAAGTCGAGGTGCCTAAAGTGGCAACCCAGACTGTGGGGGGGGTTGGTGGTGTAGAGCTTCCTGTAGCCGCATGGCGTTCGTACTTAAATATGGAACTAACCATTCCAATTTTCGCTGTCTCTTATACACATCTCCGAGCCCACGAGACT
+
BBBBBFAABBAACGGGGFGGGGGHGHHGGHHGHHHGHGGGGGFFFFFDFFAAEFFFFFFFFFFFFFFFFFFFFFFFFFFFDABFFFFFFFFFFFBFFFFFFFFFFFFFFFFFFFFFFFFFFFFFFFBFFFFFFFFFFFFFFFFFFFFDFF
@M02034:409:000000000-BFKT7:1:1109:2694:11116 1:N:0:28
AAAGTCGAGGTGCCTAAAGTGGCAACCCAGACTACGTCGGGTGTTGGTGGTGTAGAGCTTCCTGTAGCCGCATGGCGTTCGTACTTAAATATGGAACTAACCATTCCAATTTTCGCTGTCTCTTATACACATCTCCG
+
A?>AADAADDAB4FGFBFDEGGF4CFCAFGFFCHGEG2ECG2EAEGE1AEBBAAB5BFHHBCGHHFE5BE0>EFHGEFGFE1FEGGBFGFFHGGBD?F3C3BD3G44EGHHHHBC/CEFDGBDGBF2F21<F<F11?
@M02034:409:000000000-BFKT7:1:1109:15647:11120 1:N:0:28
AAAGTCGAGGTGCCTAAAGTGGCAACCCAGACTGGGGGGTCGGTTGGTGGTGTAGAGCTTCCTGTAGCCGCATGGCGTTCGTACTTAAATATGGAACTAACCATTCCAATTTTCGCTGTCTCTTATACACATCTCCGAGCCCACGTGACT
+
A1A1AF?ADD1AFFGGGGGGG1FCCGHEGHCGHFH00E/EAE?CCCC<//??GDDBGBFGHGHFHHFGHGGC<CHFCCCEFAGGEGDFGHFHHB;0:<0:GFFHFHHBCCGHGFAFEC9C0FCB;C0;;BFBBFFGG?@@@EFF@-;AEF
@M02034:409:000000000-BFKT7:1:1109:11016:11123 1:N:0:28
AAAGTCGAGGTGCCTAAAGTGGCAAATTCGTATGTTGGTGGTGTAGAGCTTCCTGTAGCCGCATGGCGTTCGTACTTAAATATGGAACTAACCATTCCAATTTTCGCTGTCTCTTATACACATCTCCGAGCCCACGAGACTCCTGAGCA
+
BBBBBFBBBBBBGGGGGGGFGFGCFHHHHGHHHHGHHGGGGGGHHHHHHHHHHHHHHHHHGGGGGHHGEGGGGGHHHGHFHGHHHFFHHFHHHHHHHHFGGHHHHGGGGFGHHHHHHHHGHHGGFHFGGGGGFHFCBDFGHHHHHHHHG
@M02034:409:000000000-BFKT7:1:1109:21761:11133 1:N:0:28
AAAGTCGAGGTGCCTAAAGTGGCAACCCAGACTAGTACGAAGGTTGGTGGTGTAGAGCTTCCTGTAGCCGCATGGCGTTCGTACTTAAATATGGAACTAACCATTCCAATTTTCGCTGTCTCTTATACACATCTCCGAGCCCACGAGACT
+
CCCCCFCCCCBCGGGGGGGGGGGHHHHGGHHGHHHHHHGGHGGGHHGGGGEFGFHGHGHHHHHHHHHHHGGCGGHHGGGGGEGHHHGHHHHHHHHGHHHHGGHHHGGGHHHHHGGGGGGGHFHHHHHHFHHHHHHHG?GGGFHGGGGDGF
@M02034:409:000000000-BFKT7:1:1109:20040:11136 1:N:0:28
AAAGTCGAGGTGCCTAAAGTGGCAACCCAGACTCGGGAGGGTGTTGGTGGTGTAGAGCTTCCTGTAGCCGCATGGCGTTCGTACTTAAATATGGAACTAACCATTCCAATTTTCGCTGTCTCTTATACACATCTCCGAGCCCACGAGACT
+
CCCCCFBCCCABGGGGGGGGGGGHHHHGGGHGHCGDGCGEEAFGGH1FFEEFADGBEGFGDGGHFGFGHGGEFGF1E1EFF>?FFHHHFHHFHF3DGEFHCBBBFFHD?FFHFDEGGGFHHHHHDH2DDCGCGHFFGCFC?FHGCGCDAD
@M02034:409:000000000-BFKT7:1:1109:7626:11137 1:N:0:28
AAAGTCGAGGTGCCTAAAGTGGCAACCCAGACTACTTCTGCTGTTGGGGGTGGAGAGCTTCCTGTAGCCGCATGGCGTTCGTACTTAAATATGGAACTAACCATTCCAATTTTC
+
>1AA1BA1>>AAGGG1A1AB1BCGCBGGCCEFHGBD1D2GDDFABBEA/EEE//AEEAB11@FG12FFFFG/>EHA>E?//?F>/GF1FG2FFB11FGBBCFFCG2>22EF>2B
@M02034:409:000000000-BFKT7:1:1109:18070:11139 1:N:0:28
AAAGTCGAGGTGCCTAAAGTGGCAACCCAGACTAAGACGAATGTTGGTGGTGTAGAGCTTCCTGTAGCCGCATGGCGTTCGTACTTAAATATGGAACTAACCATTCCAATTTTCGCTGTCTCTTATACACATCTCCGAGCCCACGAGACT
+
BACCCFBCCCCCGGGGGGGGGGGHHHHGGHHGHHFHHHGGGGHHHHEBFDGFGDGFGFGHFHHHFHFHGGG@EGFAEEGGFB?GGHHHDHHFHE3FFFHFF0BFFFFDFGDHGFEFFEEGHHHG3DDHFF22BGGFF?CCCEHEFGGGGH
@M02034:409:000000000-BFKT7:1:1109:15145:11149 1:N:0:28
AAAGTCGAGGTGCCTAAAGTGGCAACCCAGACTAATCATCAGGTTGGTGGTGTAGAGCTTCCTGTAGCCGCATGGCGTTCGTACTTAAATATGGAACTAACCATTCCAATTTTCGCTGTCTCTTATACACATCTCCGAGCCCACGAGACT
+
BCCCBFCCCCCCGGGGGGGGGGGHHHHGGHHGHHHHHHHHHHHHHHGGGGEFBGHHHHHHHHHHHHHHHGGGGGHHGGGGGGHHHHHHHHGHHHHHGHHHHHGHHHHHHHHHHHGGGGGHHHHHHHGHGHFHHHHHGGGFGGHGGGGGGH
@M02034:409:000000000-BFKT7:1:1109:16747:11153 1:N:0:28
AAAGTCGAGGTGCCTAAAGTGGCAACCCAGACTGATAATAAGGTTGGTGGTGTAGAGCTTCCTGTAGCCGCATGGCGTTCGTACTTAAATATGGAACTAACCATTCCAATTTTCGCTGTCTCTTATACACATCTCCGAGCCCACGAGACT
+
ABBBBFBBBBAAGGGGGFGGGGGHHHHGGHGGHHGGGHHHHHGHHHGEGGEFGHHHHHHHHHHHHHHHHGGGGGHHGGGGGEGHHHHHGHHHHGBDFHGHHHHHHHHHHHHHHHGGGGGHHHHHHHDHFHFHHHGHGCGFGGHGGGGGGF
@M02034:409:000000000-BFKT7:1:1109:23561:11157 1:N:0:28
AAAGTCGAGGTGCCTAAAGTGGCAACCCAGACTAAGAATCAGGTTGGTGGTGTAGAGCTTCCTGTAGCCGCATGGCGTTCGTACTTAAATATGGAACAACCATTCCAATTTTCGCTGTCTCTTATACACATCTCGAGCCCACGAGACTC
+
CCCCCFBCCCBBGGGGGGGGGGGHHHHGGHHGHFHHGEGGDGHHHHGGGGEFGHHHHHHHHHHHHHHHHGGFGGHHGGGGGFHHHHHHHHHHHHHHHBHGGCFGGHHHHHHHDE?FFEDHGFH?FDHB22B?D3CFCBCFFGG/CD/FG
@M02034:409:000000000-BFKT7:1:1109:28851:11157 1:N:0:28
AAAGTCGAGGTGCCTAAAGTGGCAACCCAGACTCCTAAGAATGTTGGTGGTGTAGAGCTTCCTGTAGCCGCATGGCGTTCGTACTTAAATATGGAACTAACCATTCCAATTTTCGCTGTCTCTTATACACATCTCCGAGCCCACGAGACT
+
CCCCBFCBBCBBGGGGGGGGGGGHGHHGGHGGHHGFFGHHEFGHHHEGFGGGFHHHHHHHHHHBHFHEFGGEEEFE0FFGGECHFGHFHHHBGFG3GGFCFCGFGFE4FGGHHBEEFGGHHGHHBG4FFGHGHHFGF/D?@//FD/AADH
@M02034:409:000000000-BFKT7:1:1109:19479:11163 1:N:0:28
AAAGTCGAGGTGCCTAAAGTGGCAACCCAGACTTCGAATCAGGTTGGTGGTGTAGAGCTTCCTGTAGCCGCATGGCGTTCGTACTTAAATATGGAACTAACCATTCCAATTTTCGCTGTCTCTTATACACATCTCCGAGCCCACGAGACT
+
BBBBAFBBBBBBGGGGGGGGGGGHHHHGGHHGHHGGHHHGHHH5FGGGEGEFFGHHHHHHHGHHHHHHFGGFFGHGGEGGGECGHHHHHHHHHH3FGGHHHFFHHFGFFGHHHDEEFFGHHHHHEH3HFGGHHHGGDCDFCFECCGCDGD
@M02034:409:000000000-BFKT7:1:1109:26675:11167 1:N:0:28
AAAGTCGAGGTGCCTAAAGTGGCAACCCAGACTAAGGAGGGTGTTGGTGGTGTAGAGCTTCCTGTAGCCGCATGGCGTTCGTACTTAAATATGGAACTAACCATTCCAATTTTCGCTGTCTCTTATACACATCTCCGAGCCCACGAGACT
+
A3ABAFBBBBABGGGGAGGGFGGHHHHGGHHGHGDCGFGAEEGGGFHEEC1FAAFFFFGE5GFHGBDDGGGCGDHFG1/FE12?GHHHHFFFHH3FGFHHFFFFHDG4FGHHHH?/FEAFHGGHFG?DD2DGHBB<BB//CGGADFCC.G
@M02034:409:000000000-BFKT7:1:1109:23327:11171 1:N:0:28
AAAGTCGAGGTGCCTAAAGTGGCAACCCAGACTAATCATAATGTTGGTGGTGTAGAGCTTCCTGTAGCCGCATGGCGTTCGTACTTAAATATGGAACTAACCATTCCAATTTTCGCTGTCTCTTATACACATCTCCGAGCCCACGAGACT
+
CCCCCFABCCABGGGGGGGGGGGHHHHGGHHGGDGGHHHHHGHHHHGGGGGFGHHGGHHHHHHHHBHHHGGFGGHHGGGGGFFHHHFGHHHHHGFGHHHHFGHHHGHGHGHHHGGGGGGHHHHHFHBGHFGFGHHFGCCCGGGGGGGFGF
@M02034:409:000000000-BFKT7:1:1109:24299:11174 1:N:0:28
AAAGTCGAGGTGCCTAAAGTGGCAACCCAGACTACGCCGGCTATTGGTGGTGTAGAGCTTCCTGTAGCCGCATGGCGTTCGTACTTAAATATGGAACTAACCATTCCAATTTTCGCTGTCTCTTATACACATCTCCGAGCCCACGAGACT
+
AAAAAFAADDAAGGGGGGGGGDFGGHHCC0EFHHGF?EEAEGGHHFHHGABFABFGHHHHHFFDGHHHHGG@AEHHGGGGGECGGHHGEGFHF1FEHFGFGHHHHFHFFGHGHHGGCGEFHFFHGHDDGGHHCGHBE/ACCGGEGGCECG
@M02034:409:000000000-BFKT7:1:1109:11405:11179 1:N:0:28
AAAGTCGAGGTGCCTAAAGTGGCAACCCAGACTATGGGGAAGGTTGGTGGTGTAGAGC
+
CCBCCFBCBCBCGGGGGGGGGGGHHHHGGHHGH3G5FH?22E23BA2BA1EC13D555
@M02034:409:000000000-BFKT7:1:1109:20035:11182 1:N:0:28
AAAGTCGAGGTGCCTAAAGTGGCAACCCAGACTCAGCCTCTGGTTGGTGGTGTAGAGCTTCCTGTAGCCGCATGGCGTTCGTACTTAAATATGGAACTAACCATTCCAATTTTCGCTGTCTCTTATACACATCTCCGAGCCCACGAGACT
+
AABBBF@AADAAFBAFFFGFDDFHHHHGGHFDGG3AFCBBGFC5BEEEFGEABGHFHGHHHFHHHHHFBEG@EFFEEGGGEEFGEGDGHHHHEF3B3GHEF?3GHFFBGFHHHHGCFGGHHGHEBFFFF1DFFHFD/<CCGAEFGG/EGF
@M02034:409:000000000-BFKT7:1:1109:13131:11182 1:N:0:28
AAAGTCGAGGTGCCTAAAGTGGCAACCCAGACTGTTTTGGGTTCTGAGCTTCCTGTAGCCGCATGGCGTTCGTACTTAAATATGGAACTAACCATTCCAATTTTCGCTGCTCTTATACACATCTCCGAGCCCACGAGACTCCTGAGCAT
+
CCCCCFBCCCBCGGGGGGGGGGGHHHHGGHHGHHHHHHHGGGGHHHHHHHHHHHHHHHHHGGEGGHHGGGGGFHHHHHHHHGHHHHHHHHHHHHHHHHHHHHHHHGGGGGHHHHHHHHHGHHHHGHGGGCGGGGD@FEGHHHHHHHHHH
@M02034:409:000000000-BFKT7:1:1109:11204:11183 1:N:0:28
AAAGTCGAGGTGCCTAAAGTGGCAACCCAGACTAAGGATACGGTTGGTGGTGTAGAGCTTCCTGTAGCCGCATGGCGTTCGTACTTAAATATGGAACTAACCATTCCAATTTTCGCTGTCTCTTATACACATCTCCGAGCCCACGAGCCT
+
A?AB>DA3ADAAGFGG4BGFFGAGCABEFFFGHGFGCGFGHGGGGEEGGGEFFFFFHHFHHHHHGGGF3EE0EEHAEGGGG1GHHHFFFHFHHH3FF3B3BG3B3?EG4FFEFHEFD?EEHEFB1??2FGF1B?DGD@C?GG/FGD?/<<
@M02034:409:000000000-BFKT7:1:1109:9267:11187 1:N:0:28
AAAGTCGAGGTGCCTAAAGTGGCAACCCAGACTCAGTCTAAGGTTGGTGGTGTAGAGCTTCCTGTAGCCGCATGGCGTTCGTACTTAAATATGGAACTAACCATTCCAATTTTCGCTGTCTCTTATACACATCTCCGAGCCCACGAGACT
+
A3AABFBBBBABGGGFGGGGGFFFHHHGFHHGHHHGGHGHHHFHHHGDFFBFFGHHHHHHHGHHHHHHHGGEEGHHGGGGEEGHHHHHHGHHHFBGFHHGHHHHHHHHBGHHHHGGGGFGHHHHHHFGHFFHFHHHGCCCGGHGGCDDDF
@M02034:409:000000000-BFKT7:1:1109:22644:11193 1:N:0:28
AAAGTCGAGGTGCCTAAAGTGGCAACCCAGACTTGTGGTGGTGTAGAGCTTCCTGTAGCCGCATGGCGTTCGTACTTAAATATGGAACTAACCATTCCAATTTTCGCTGTCTCTTATACACATCTCCGAGCCCACGAGACTCCTGAGCAT
+
ABCCCFCCCCCCGGGGGGGGGGGHHHHGGHHGHHHHHGFGGGGHHHGHGHHGGHHHHHHGFGEGGHGGEFGGGFCGHHHHHEGHH3FGHGHHHHHHHHHGHHHHGGGGGGHHHHHHHHHGHHHHHGHGGGGGEEGG@CEGHGHHHHHHHH
@M02034:409:000000000-BFKT7:1:1109:3107:11196 1:N:0:28
AAAGTCGAGGTGCCTAAAGTGGCAACCCAGACTGGGTTGGGTGTTGGTGGTGTAGAGCTTCCTGTAGCCGCATGGCGTTCGTACTTAAATATGGAACTAACCATTCCAATTTTCGCTGTCTCTTATACACATCTCCGAGCCCACGAGACT
+
BBBBBFBBBBABGGGFF4FFGGGGGHHGGHHGHFHHFFGGGEEFGHHFFGBBFFHHHHHHHFHHHHHHHGGEFGHFEFGGEEEGHHGDHHFHHHDGFHHGHHFHHHHGHHHHHGG/EGFFGFHHHFFHGFFHHFGFECCG/FGGCGGDFH
@M02034:409:000000000-BFKT7:1:1109:23982:11202 1:N:0:28
AAAGTCGAGGTGCCTAAAGTGGCAACCCAGACTACTACTAATGTTGGTGGTGTAGAGCTTCCTGTAGCCGCATGGCGTTCGTACTTAAATATGGAACTAACCATTCCAATTTTCGCTGTCTCTTATACACATCTCCGAGCCCACGAGACT
+
ABAAAFABBBABGGGGGGGGGGECFHGGGHFGHHHHGHFGHGHHHHHGAEAFFGFFGHGHHHHFHHFHHGGGGGHHGGGFGEHHHHHHHHDGHGEEGHHHHHHHHHHHHHHHHHGGGGGHHHHHHH4FGHFHHHHHGG?CCGHGGGGGGH
@M02034:409:000000000-BFKT7:1:1109:19662:11209 1:N:0:28
AAAGTCGAGGTGCCTAAAGTGGCAACCCAGACTGGGGGGGGGGTTGGTGGTGTAGAGCTTCCTGTAGCCGCATGGCGTTCGTACTTAAATATGGAACTAACCATTCCAATTTTCGCTGTCTCTTATACACAT
+
CCCCCFCBCCCCGGGGGGGGGGGHHHHGFHHGHHHHGGGGFFFFFFFDFF.;;9B0B0FFFBBFFBFFBDFBDDF.DFF.DABAEFFFFFB0BBBB0BFBFFFFFFFFBFFFFBBDDA;0F0FFEF00BF0B
@M02034:409:000000000-BFKT7:1:1109:18862:11209 1:N:0:28
AAAGTCGAGGTGCCTAAAGTGGCAACCCAGACTAAGAATACTGTTGGTGGTGTAGAGCTTCCTGTAGCCGCATGGCGTTCGTACTTAAATATGGAACTAACCATTCCAATTTTCGCTGTCTCTTATACACATCTCCGAGCCCACGAGACT
+
CCCCCFCCCBABGGGGGGGGGGGHGHHGGHHGHHEFGFGHHGHGHHGBFEFFBEHGHHHHHHHGHHGFHGGEFGHFGEFGFEGHHHHHHHHFHHF@GGHHFAGFGFGBDGHHHHFGGGFHGHHFFH4FFCDGHGHFG@FGGGHGGGGDGF
@M02034:409:000000000-BFKT7:1:1109:6974:11211 1:N:0:28
AAAGTCGAGGTGCCTAAAGTGGCAACCCAGACTACGTCTCCGGTTGGTGGTGTAGAGCTTCCTGTAGCCGCATGGCGTTCGTACTTAAATATGGAACTAACCATTCCAATTTTCGCTGTCTCTTATACACATCTCCGAGCCCACGAGACT
+
AAA?AFAADD>AGGGGGGGGF1FBFHHCGHAFBFGEGC0CGFCGGGAEFABBFDAGGGFHHBGFFHFHHGGECEHHGEGEE?FGHHHFHE2GG1BFGFGHGHGHHHGHHHGHGGEGGGCHFGFGDHBGFGGHHHHBC@CGC/</?CCGGH
@M02034:409:000000000-BFKT7:1:1109:16960:11215 1:N:0:28
AAAGTCGAGGTGCCTAAAGTGGCAACCCAGACTTTTTATCTTGTTGGTGGTGTAGAGCTTCCTGTAGCCGCATGGCGTTCGTACTTAAATATGGAACTAACCATTTCCAATTTTCGCTGTCTCTTATACACATCTCCGAGCCCACGAGAC
+
BCCCBFBBCCABGGGGGGGGGGGHHHHGGHHGHHHHHHHHHHHHHHHFGGEFGHHFHHHHHHHHHHHHHGGGGGHHGGGGGFGHHHHHHHHHHHHGGHGGHEFGHHHHHHGHHHHGGGGGGHHHHHHHGFHHGGHHHGGGGGGHGGCGGF
@M02034:409:000000000-BFKT7:1:1109:5016:11220 1:N:0:28
AAAGTCGAGGTGCCTAAAGTGGCAACCCAGACTGGGTCTCAGGTTGGTGGTGTAGAGCTTCCTGTAGCCGCATGGCGTTCGTACTTAAATATGGAACTAACATTCCAATTTTCGCTGTCTCTTATACACATCTCCGAGCCCACGAGACTC
+
CBBCCFCCCBAAGGGGGGGGGGGHGHHGGHHGHHHGGHHGHFGFGHFFGGEFGGHGHHHHHFHHGHHHHFEEGEHHFGGFEFFEGHFDHHFGHH3EGFFEHHFHHFFFGGHHHEFEEEFGGHHFFGBHFGGGHHDF?DG<FCFCDDAD<?
@M02034:409:000000000-BFKT7:1:1109:5033:11226 1:N:0:28
AAAGTCGAGGTGCCTAAAGTGGCAACCCAGACT
+
CCCCCFBCCCCCGGGGGGGGGGGHHHHGGHHGH
@M02034:409:000000000-BFKT7:1:1109:21608:11226 1:N:0:28
AAAGTCGAGGTGCCTAAAGTGGCAACCCAGACTCAGAAGGATGTTGGTGGTGTAGAGCTTCCTGTAGCCGCATGGCGTTCGTACTTAAATATGGAACTAACCATTCCAATTTTCGCTGTCTCTTATACACATCTCCGAGCCCACGAGACT
+
CBCCBFCCCDAAGGGGGGGFGGGHHHGGGHHGHHHHHHHHGGHHEHHEFGEFBGHHHGHHHHHHHHHGHGGGGGHHGEGGFBFHHHHGHHHHHGFGGHHGHHFHHHHHHGHHHDFEGGGHHHHHHHDFHGFHHHGHDCDGGGHGGGCAAG
@M02034:409:000000000-BFKT7:1:1109:3837:11228 1:N:0:28
AAAGTCGAGGTGCCTAAAGTGGCAACCCAGACTGAGAAGAAGGTTGGTGGTGTAGAGCTTCCTGTAGCCGCATGGCGTTCGTACTTAAATATGGAACTAACCATTCCAATTTTCGCTGTCTCTTATACACATCTCCG
+
CBCCCFBBBCCCGGGGGGGGGFGHHHHGGHAFGG335B333FF3BF2AB1EEA3FBGFFGFFGHEDAF3AE0EEGG?>EEEEBCGFHDFHHFGDB3FBDGBABFDFF44BFHF4EAFEEBDBFE4?3FD2GFGGG2?
@M02034:409:000000000-BFKT7:1:1109:18707:11238 1:N:0:28
AAAGTCGAGGTGCCTAAAGTGGCAACCCAGACTCATAATAAGGTTGGTGGTGTAGAGCTTCCTGTAGCCGCATGGCGTTCGTACTTAAATATGGAACTAACCATTCCAATTTTCGCTGTCTCTTATACACATCTCCGAGCCCACGAGAC
+
CCCCCFCBCCABGGGGGGGGGGGHHHHGGHAGHHHGHHHGFHFHFGFGGGEFFGHFGHHHFHHHFGGFFGGFGGGHGGEGGFFGHHHGFHHHHHEFHFHHFGFGHHHHHHGHHHGGFGEGFHHFGH4FGHHHHHFGD/D?/CGEF@@DD
@M02034:409:000000000-BFKT7:1:1109:27727:11239 1:N:0:28
AAAGTCGAGGTGCCTAAAGTGGCAACCCAGACTAATAATAATGTTGGTGGTGTAGAGCTTCCTGTAGCCGCATGGCGTTCGTACTTAAATATGGAACTAACCATTCCAATTTTCGCTGTCTCTTATACACATCTCCGAGCCCACGAGACT
+
BBBABBAA>DA>4BFGGGGGGFGFFAGEAG2FFFGGEE5BFF5FFEAEAAEFFFFABDGGFFHFFGBGHGG0AEHH0EEEEAECFHF3GFBBGHBFHHHFEFHHEHHFFHFGHFE?E/?BDFGHHFDFBFEGH1F?D/<CDEEF??DG/F
@M02034:409:000000000-BFKT7:1:1109:15576:11247 1:N:0:28
AAAGTCGAGGTGCCTAAAGTGGCAACCCAGACTAGGAATGGGGTTGGTGGTGTAGAGCTTCCTGTAGCCGCATGGCGTTCGTACTTAAATATGGAACTAACCATTCCAATTTTCGCTGTCTCTTATACACATCTCCGAGCCCACGAGAC
+
CCCCCFBBCCABGGGGGGGGGGGHHHHGGHHGHH333D333BEEEGGGGGEFGFHGHHHHHHHHHHHHHGGFGGHHGGGGGFHHHHHHHHHHHHHHHHHHHHHHHHHHHHHHHHGGGGGHHGHHHHHHHHHHHHGHGGCCGGHGGFCFG
@M02034:409:000000000-BFKT7:1:1109:20057:11250 1:N:0:28
AAAGTCGAGGTGCCTAAAGTGGCAACCCAGACTACGACTCAGGTTGGTGGTGTAGAGCTTCCTGTAGCCGCATGGCGTTCGTACTTAAATATGGAACTAACCATTCCAATTTTCGCTGTCTCTTATACACATCTCCGAGCCCACGAGACT
+
CCCABFCCCCCCGGGGGGGGGGGHHHHGGHHGHHCEEEGFFFHHGH0AFEFFFDHFGHHHBGFHHFGFHGGEEFHGGFGGGGGFFGHGFHHHHF3GGHHHFEFFGFHFGGGHHHGGGGEFHHHHFHHHHGEHHHHBED?CC<AFGGGGFF
@M02034:409:000000000-BFKT7:1:1109:14972:11251 1:N:0:28
AAAGTCGAGGTGCCTAAAGTGGCAACCCAGACTCAGGCGTCGGTTGGTGGTGTAGAGCTTCCTGTAGCCGCATGGCGTTCGTACTTAAATATGGAACTAACCATTCCAATTTTCGCTGTCTCTTATACACATCTCCGAGCCCACGAGACT
+
CCCCCFCCCCAAGGGGGGGGGGGHHHHGGHGGHHHHHHGGGGGGGGGGGGEFFGFHHHHHHHHHHHHHHGGGGGHHGGGGGGHHHHGGHHHHHHHHHHHHHHHHHHHHHHHHHHGGGGGHHFHHHHFHHHFHHHGGGGFGGGHGGGGFGH
@M02034:409:000000000-BFKT7:1:1109:6181:11254 1:N:0:28
AAAGTCGAGGTGCCTAAAGTGGCAACCCAGACTACGCCTGCGGTTGGTGGTGTAGAGCTTCCTGTAGCCGCATGGCGTTCGTACTTAAATATGGAACTAACCATTCCAATTTTCGCTGTCTCTTATACACATCTCCGAGCCCACGAGACT
+
BBBBBFBBBBABGGGGGGGGGFGGHHHGFGHFGFHECFFHHGGGGGGEGGFFGGHFHFHHHGHHHHHHHGGEEEHHGEGGFEEFGHGGHHFHHB?GFH3FGFHHHGHGHGHHHHGGGGGHHHHHGHFGGFFCFGHDGBCFFGHGGCCEGH
@M02034:409:000000000-BFKT7:1:1109:26466:11256 1:N:0:28
AAAGTCGAGGTGCCTAAAGTGGCAACCCAGACTAATACGAATGTTGGTGGTGTAGAGCTTCCTGTAGCCGCATGGCGTTCGTACTTAAATAT
+
CCCCCFBCCCBBGGGGGGGGGGGHHHHGGHHGHFDGEDGE2FHH5GCAFAEFADG5AAAB5GGD55B5BEG0EEF1>1>1?>21?FGH3GFD
@M02034:409:000000000-BFKT7:1:1109:23254:11256 1:N:0:28
AAAGTCGAGGTGCCTAAAGTGGCAACCCAGACTTTGGGGGCTGTTGGTGGTGTAGAGCTTCCTGTAGCCGCATGGCGTTCGTACTTAAATATGGAACTAACCATTCCAATTTTCGCTGTCTCTTATACACATCTCCGAGCCCACGAGACT
+
CCCCCFAACCCCGGGGGGGGGGGHHHHGGHHGHHGFFGGGGGGHHHHGGGEFHFHHHHHHHHHHHHHHHGGEGGHHGGGGGFEHHHGFHHHHHGGHFHHHHHHHHHHHHHHHHHGGGGGGHGHHFHFFHFHHHHGHGCGGGGHGGGGFGF
@M02034:409:000000000-BFKT7:1:1109:23074:11257 1:N:0:28
AAAGTCGAGGTGCCTAAAGTGGCAACCCAGACTAATGCTAAGGTTG
+
CCDCDFBCCCCCGGGGGGGGGGGHHHHGGHHGH33D55DFGHH5BG
@M02034:409:000000000-BFKT7:1:1109:7195:11264 1:N:0:28
AAAGTCGAGGTACCTAAAGTGGCAACCCAGACTTCGCAGGCGGTTGGTGGTGTAGAGCTTCCTGTAGCCGCATGGCGTTCGTACTTAAATATGGAACTAACCATTCCAATTTTCGCTGTCTCTTATACACATCTCCGAGCCCACGAGACT
+
CCCCCFCBCCBFGGGGGGGGGGGHHHHGGHHGHHHGGGGGGGGAFEG1FE1FBEGDF5FGFHFGGFFEFEEEEEHCEEGED?FGHG4FGHFHFH3?GH?G3GGHHEFGFFGHHD/BDDEEHHFH2D@@2FFCCGDDD<?ADGA.<@A.EF
@M02034:409:000000000-BFKT7:1:1109:19761:11264 1:N:0:28
AAAGTCGAGGTGCCTAAAGTGGCAACCCAGACTCGTGGTGGTCCTGAGCTTCCTGTAGCCGCATGGCGTTCGTACTTAAATATGGAACTAACCATTCCAATTTTCGCTGTCTCTTATACACATCTCCGAGCCCACGAGACTCCTGAGCAT
+
ABBBBFBBBBBBGGGGGGGGGGGHHHHGGHHGHHGHHGGFGGHHHHHHGHHHHHHHGHHHGGEFFHGGGGGGGHHHHHGGHHHHGFGHHHHHHHGHHGFFHHHHHGGGGGHHHHHEHHHHHHHHHHHGGGGGGHFC/BDEHHHHGGHGHD
@M02034:409:000000000-BFKT7:1:1109:26447:11265 1:N:0:28
AAAGTCGAGGTGCCTAAAGTGGCAACCCAGACTAATACGAATGTTGGTGGTGTAGAGCTTCCTGTAGCCGCATGGCGTTCGTACTTAAATATGGAACTAACCATTCCAATTTTCGCTGTCTCTTATACACATCTCCGAGCCCACGAGACT
+
AAABBFBBBBABGGGGFGGGGGGHFHHGGHHGHHHGHHHGFGHFGHGGGGEFHHHHHHBGHHHHHFHGHGGGGGHHGEGGGGHHHHEDHHEFH3DGGBFB3GFHGFDFHHHHFGGGAFEGHGFHFHBHBGDFGHDGDCGGGFHGGCFGGH
@M02034:409:000000000-BFKT7:1:1109:20084:11265 1:N:0:28
AAAGTCGAGGTGCCTAAAGTGGCAACCCAGACTACGGCGGGTGGTGG
+
CCDDDFCCCCBCGGGGGGGGGGGHHHHGGHHGHHHGGGGGE0>0?1?
@M02034:409:000000000-BFKT7:1:1109:18003:11270 1:N:0:28
AAAGTCGAGGTGCCTAAAGTGGCAACCCAGACTAGTCAGGGGGTTGGTGGTGTAGAGCTTCCTGTAGCCGCATGGCGTTCGTACTTAAATATGGAACTAACCATTCCAATTTTCGCTGTCTTT
+
CCCCCFCCCBBBGGGGGGGGGGGHHHHGGHHGH33D55D22AFGEGGGGGEFGHHHHHHHHHHHHHHHHGGEGGHHGGGGGGHHHHHGHHHHHHHHHHGFHHHHHHHGHHHHHHGGGGGHH3F
@M02034:409:000000000-BFKT7:1:1109:26192:11278 1:N:0:28
AAAGTCGAGGTGCCTAAAGTGGCAACCCAGACTACGAAGAATGTTGGTGGTGTAGAGCTTCCTGTAGCCGCATGGCGTTCGTACTTAAATATGGAACTAACCATTCCAATTTTCGCTGTCTCTTATACACATCTCCGAGCCCACGAGACT
+
A?AA>DAAAAAAGFGGGGGFGGGFHHHGGHHGHHHGGHGGHFHGHHHGGGEFEGHHHHHHGHHHGHGHHGGCFGHHGGGGGFHHHHBFHHFHHHHHGHHFFGGGFGHHGGHHHHGFGGGHHFHHGHDGGBDHHFHHG?DCGACFC/D/<<
@M02034:409:000000000-BFKT7:1:1109:26609:11279 1:N:0:28
AAAGTCGAGGTGCCTAAAGTGGCAACCCAGACTGGTGCTACTGTTGGTGGTGTAGAGCTTCCTGTAGCCGCATGGCGTTCGTACTTAAATATGGAACTAACCATTCCAATTTTCGCTGTCTCTTATACACATCTCCGAGCCCACGAGACT
+
CCCCCFBABCCCGGGGGGGGGGGHHHHGGHHGHHHHHHHHGHHHGHHGFGEFFFHFFHHHHHHHHHHFHGGEGGFFEGGGGFFHHHHHHHHHHG3DGHHHGHEHHFHHGHHHHHEGGGFGHHHHHHGHGGHHHEFGDCCGGGHGGGGGDH
@M02034:409:000000000-BFKT7:1:1109:17987:11283 1:N:0:28
AAAGTCGAGGTGCCTAAAGTGGCAACCCAGACTAATAAGACGGTTGGTGGTGTAGAGCTTCCTGTAGCCGCATGGCGTTCGTACTTAAATATGGAACTAACCCTTCCAATTTTCGCTGTCTCTTATACACATCTCCGAGCCCACGCGACT
+
AAAAAFAA1D>ABFFGGCGGGFFCEEGECGCEGFAFED1GBEEGGC?AFEEBFFG2GFFGHGHHHHFFHGC@EEHFEFGGGE0>FGG@GH2BEG11BGHHHG/BGGHBDGGHHH/EE/?<2FFGGF2BFCBHHFFBC<CC@FHGC/<A?@
@M02034:409:000000000-BFKT7:1:1109:13917:11284 1:N:0:28
AAAGTCGAGGTGCCTAAAGTGGCAACCCAGACTGCGTCTAATGTTGGTGGTGTAGAGCTTCCTGTAGCCGCATGGCGTTCGTACTTAAATATGGAACTAACCATTCCAATTTTCGCTGTCTCTTATACACATCTCCGAGCCCACGAGACT
+
CBBCCFCCBBBCGGGGGGGGGGGHHHHGGHHGHHHEEFGHGGHHHHHGGGFGGHHHHHHHHHHHHHHHHGGFGGHHGGGGGFHHHHHGHHHHHHHHFHHHHHHHHHGGHHHHHHGGGGFHHHHHFHGHHHGHFGHFG/DFCEHGG?FGGH
@M02034:409:000000000-BFKT7:1:1109:24185:11289 1:N:0:28
AAAGTCGAGGTGCCTAAAGTGGCAACCCAGACTAAGGAGAATGTTGGTGGTGTAGAGCTTCCTGTAGCCGCATGGCGTTCGTACTTAAATATGGAACTAACCATTCCAATTTTCGCTGTCTCTTATACACATCTCCGAGCCCACGAGACT
+
CBCCCFAABCBCGGGGGGGGGGGHHHHGGHHGHHHHHFGHHGHHHHHGGGEFFGHFHHHHHFHHHGHHFGGEFGGGGGGGGEFFHHFFHFHHHGFHHHHHFHFGGGHHHHBGHFEEGGEHFHHHHHD?FGGGHHFFDCGGFEFGGGCGGH
@M02034:409:000000000-BFKT7:1:1109:15303:11297 1:N:0:28
AAAGTCGAGGTGCCTAAAGTGGCAACCCAGACTGTTGGTGGGGTTGGTGGTGTAGAGCTTCCTGTAGCCGCATGGCTTTCGTACTTAAATATGGAACTAACCATTCCAATTTTCGCTGTCTCTTATACACATCTCCGAGCCCACGAGACT
+
CCCCCFCCCCCCGGGGGGGGGGGHHHHGGHHGHHHHHHEGGGGGGGGGGGFFGGHFHHHHHHHHHHHHHGGEFGHHHHHHGHFHGHHHHHHHHHEHGHHHHHHHHHHGFGHHHHGGGGGGHGHHGH3FDHHHHHHFGGGGGGHGGGGDDH
@M02034:409:000000000-BFKT7:1:1109:3493:11304 1:N:0:28
AAAGTCGAGGTGCCTAAAGTGGCAACCCAGACTATGAATAATGTTGGTGGTGTAGAGCTTCCTGTAGCCGCATGGCGTTCGTACTTAAATATGGAACTAACCATTCCAATTTTCG
+
AAAAAFBBDB?A4EDFG4BGFFGGGECEAAFEFHCFG55EGEFGHHABBE2BB35AG5BGHCHGFFHEHDAAAEH?E?EAE>FHHFB@GGEHED@ECFFC3FDGGFB4FFGFH4>
@M02034:409:000000000-BFKT7:1:1109:5278:11307 1:N:0:28
AAAGTCGAGGTGCCTAAAGTGGCAACCCAGAAGGTTGGTGCTGTAGAGCTTCCTGTAGCCGCATGGCGTTCGTACTTAAATATGGAACTAACCATTCCAATTTTCGCTGTCTCTTATACACATCTCCGAGCCCACGAGACTCCTGAGCAT
+
BBCBCFABCDBBGGGGGGGGGGGHHHHGGHHHHHFHHGGGHHHHFHHHHHGHHHHHHHHHGGGGGHHGGGGGGGHGHHHHHGHHHGHHHGFHHHGHHHFFFGHHHGGGGGHHGHHBHDHFHHHHHHGGCGGGGHGGGGGGHHGFFGHHHG
@M02034:409:000000000-BFKT7:1:1109:18426:11307 1:N:0:28
AAAGTCGAGGTGCCTAAAGTGGCAACCCAGACTAGTCCGAAGGTTGGTGGTGTAGAGCTTCCTGTAGCCGCATGGCGTTCG
+
BBBBAFBBBBBBGGGFCGGGGGFHHHHGGHHGFBGG5G2E2AEFHGF1AAACA3DAFBACAFFGEDGEBEF0EEF1EEEEF
@M02034:409:000000000-BFKT7:1:1109:11268:11310 1:N:0:28
AAAGTCGAGGTGCCTAAAGTGGCAACCCAGACTACGAAGCCTGTTGGTGGTGTAGAGCTTCCTGTAGCCGCATGGCGTTCGTACTTAAATATGGAACTAACCATTCCAATTTTCGCTGTCTCTTATACACATCTCCGAGCCCACGAGACT
+
CCCCCFBBCCCCGGGGGGGGGGGHHHHGGHHGHGH22A2AAFHHHHHGGGFFGHGHHHHHHHHHHHHGHGGFGGHHGGGGGGHHHHFHHHHHHHHGHHHHGHHHHHGHFHHHHHGGGGGHHHHHEHBGHFHHHHHHGGGGGGHGGGGDGB
@M02034:409:000000000-BFKT7:1:1109:9444:11316 1:N:0:28
AAAGTCGAGGTGCCTAAAGTGGCAACCCAGACTCAGAGTAATGTTGGTGGTGTAGAGCTTCCTGTAGCCGCATGGCGTTCGTACTTAAATATGGAACTAACCATTCCAATTTTCGCTGTCTCTTATACACATCTCCGAGCCCACGAGACT
+
BACCCFABCCABGGGGGGGGGGGHHHHGGHHGHHFHHHGHHGHHHHHGGGEFGHHHHHHHHHHHHHHHHGGEGGHHGGGGGGFHHHHHHHGHHHHHGHHHHHHHHGHHHHHHHHGGGGGGHHHHGHBHFFHHHHHHDGGGGGHGGGGGGH
@M02034:409:000000000-BFKT7:1:1109:17576:11317 1:N:0:28
AAAGTCGAGGTGCCTAAAGTGGCAACCCAGACTGGGTTTCCTGTTGGTGGTGTAGAGCTTCCTGTAGCCGCATGGCGTTCGTACTTAAATATGGAACTAACCATTCCAATTTTCGCTGTCTCTTATACACATCTCCGAGCCCACGAGACT
+
CCCCCFBABCBBGGGGGGGGGGGHHHHGGHHGHHHHEFGFFGHAAGHEFDGFHFGEGHFHFHHHEDGEFGC0EFHFC?EFEGCEFHFEFGGFFHBGGFG330BFGHB4FFGHHGEEGEEGGFHH?G3GGH2FGFFGDCC/BFHGCGDGC?
@M02034:409:000000000-BFKT7:1:1109:16820:11318 1:N:0:28
AAAGTCGAGGTGCCTAAAGTGGCAACCCAGACTG
+
BBBBBFBADDAAGFGGGGGGGGGHBHHGGHCGFB
@M02034:409:000000000-BFKT7:1:1109:9087:11318 1:N:0:28
AAAGTCGAGGTGCCTAAAGTGGCAACCCAGACTAAGAATAATGTTGGTGGTGTAGAGCTTCCTGTAGCCGCATGGCGTTCGTACTTAAATATGGAACTAACCATTCCAATTTTCGCTGTCTCTTATACACATCTCCGAGCCCACGAGACT
+
ABBAABABDBAAGGGGGGGGFBFCGHHFGHCFHHGBFFGGGGGGHGFGGGEFEGHEFHHHGHHGHHFFHGGGEGHHGFCFFEGGEHHFGHFHHHEFHFGHHHGGHHHHFGHHHHGGGGGBEGFFHH4B4GFH1FGHG/CD@FCF@BCFDD
@M02034:409:000000000-BFKT7:1:1109:5264:11318 1:N:0:28
AAAGTCGAGGTGCCTAAAGTGGCAACCCAGAAGGTTGGTGCTGTAGAGCTTCCTGTAGCCGCATGGCGTTCGTACTTAAATATGGAACTAACCATTCCAATTTTCGCTGTCTCTTATACACATCTCCGAGCCCACGAG
+
BABBBFAABB>AGGGGGGFFGGGHHHHGGHFGHGGHHGFGHHHHGHHHGHHHFGHFHHHGGEEFEHGGEGGGEBFGHHHGHFGHHEBFGGFHHGHHHHHHHHHHHGGGGFFHHHHGHHHGHHHHHGGGCCGGGFGB/B
@M02034:409:000000000-BFKT7:1:1109:4881:11323 1:N:0:28
AAAGTCGAGGTGCCTAAAGTGGCAACCCAGACTGGGGCTGGGGTTGGTGGTGTAGAGCTTCCTGTAGCCGCATGGCGTTCGTACTTAAATATGGAACTAACCATTCCAATTTTCGCTGTCTCTTATACACATCTCCGAGCCCACGAGA
+
BBBBBFBABDABGGGGGGGGGGGHHHHGGHHGHBBFEDEE?FGEFGCGGGGGHHHHHHHHGHHHHHHHHGGEGGHHGGGGGGHHHHHFHHFHHF?DFHHFHHEHHGGHHHHHHHGGGGGHHHHHHHHHHGHHHHGFGG?@DGHGGCF?
@M02034:409:000000000-BFKT7:1:1109:13749:11325 1:N:0:28
AAAGTCGAGGTGCCTAAAGTGGCAACCCAGACTCAGAAGCATGTTGGTGGTGTAGAGCTTCCTGTAGCCGCATGGCGTTCGTACTTAAATATGGAACTAACCATTCCAATTTTCG
+
BABABFBADD2AFFGDFGGBDGCGFHHGCGHGHHHHGHHHBGB5DFGEFG1B1BGHGHFHFHGDGGGBGGCFEFAHFEFFFEGHGEFBFFDHHHFFGF333B3?FFG4GGBGG4>
@M02034:409:000000000-BFKT7:1:1109:2346:11331 1:N:0:28
AAAGTCGAGGTGCCTAAAGTGGCAACCCAGACTGCGGGGCAGGTTGGTGGTGTAGAGCTTCCTGTAGCCGCATGGCGTTCGTACTTAAATATGGAACTAACCATTCCAATTTTCGCTGTCTCTTATACACATCTCCGAGCCCACGAGACT
+
BBBBBFBBDBBBGGGGGGGGGGGHHHHGGHHGHBFGGGGGEGGFFHGGEGBF?BGFGHHHEHHHHGHFHGGEEGHFGDEGGEGGHHHHHHHHHFD3CFGGHCDGHHFHHHHHHHGGGGGHHHHHGHFFFEHHFHFFDCGGGGHGGGGGGF
@M02034:409:000000000-BFKT7:1:1109:4298:11350 1:N:0:28
AAAGTCGAGGTGCCTAAAGTGGCAACCCAGACTGGGAAGGGTGTTGGTGGTGTAGAGCTTCCTGTAGCCGCATGGCGTTCGTACTTAAATATGGAACTAACCATTCCAATTTTCGCTGTCTCTTATACACATCTCCGAGCCCACGAGACT
+
CCDCDFCCCDCDGGGGGGGGGGGHHHHGGHGGHHGHHHGGGFFGGHHGGGGGHHHGHHHHGHHHHHHGHGGGGGHHGGGGGGHHHHFGGHGHHHBDHHFHHHGHHHHGGHHHHHGGGGGGHHHHHHFHGFHHHHFFGFGCGGGGGGGGGG
@M02034:409:000000000-BFKT7:1:1109:23159:11351 1:N:0:28
AAAGTCGAGGTGCCTAAAGTGGCAACCCAGAGGGTTGGTGGTGTAAAGCTTCCTGTAGCCGCATGGCGTTCGTACTTAAATATGGAACTAACCATTCCAATTTTCGCTGTCTCTTATACACATCTCCGAGCCCACGAGACTCCTGAGCC
+
CCBCCFCBCCCCGGGGGGGGGGGHHHHGGHGHGGGHGGGGGGGHHHGHHHHHHHHHHHHHGGFEGHHGGGGGGGHHHGHHH4GHHFHHHFHHHHHHHHHHHHHHHGGGGGHHHHHHHHHHHHHHHHHG?DGGFHGD@DFGFHHHHHHHH
@M02034:409:000000000-BFKT7:1:1109:26073:11353 1:N:0:28
AAAGTCGAGGTGCCTAAAGTGGCAACCCAGACTAGTGGTGGGGTTGGTGGTGTAGAGCTTCCTGTAGCCGCATGGCGTTCGTACTTAAATATGGAACTCACCATTCCAATTTTCGCTGTCTCTTATCCACATCTCCG
+
AAABAFBB@BAAFGGGGGGGGGGGGDFG2FFF3DGHHH5FEEGGGG0ECE1BFGHDGHHHHFFHHFFHHFGEEFHFEEGEEFFHGHHHGF4GGF33GH3FGGHGHHHGGFHHHF/DCE<23FGFBF3B322@G@22<
@M02034:409:000000000-BFKT7:1:1109:9052:11357 1:N:0:28
AAAGTCGAGGTGCCTAAAGTGGCAACCCAGACTGATAAGAA
+
?AAABFBADDABFGGGFGGFGGGH4FHGGHHGHCE5FF355
@M02034:409:000000000-BFKT7:1:1109:2511:11371 1:N:0:28
AAAGTCGAGGTGCCTAAAGTGGCAACCCAGACTAAGAATAATGTTGGTGGTGTAGAGCTTCCTGTAGCCGCATGGCGTTCGTACTTAAATATGGAACTAACCATTCCAATTTTCGCTGTCTCTTATACACATCTCCGAGCCCACGAGACT
+
BBBBBFBBBBBBGGGGGGGGGGGHHHGGGHEFGHHFAGFHHHHHHHGGFGAFFFHGGHHHHHHHHHFGHGG?EEHGEEGFEEFHHHGDGHFHHFBGHHHHHFGGGFGFHHGHHGEDFGEFDGHFD?FEGFGHHFGFG@GGGGHGGCGGDH
@M02034:409:000000000-BFKT7:1:1109:2728:11371 1:N:0:28
AAAGTCGAGGTGCCTAAAGTGGCAACCCAGACTTTGTGTGATGTTGGTGGTGTAGAGCTTCCTGTAGCCGCATGGCGTTCGTACTTAAATATGGAACTAACCATTCCAATTTTCGCTTCTCTTATACACATCTCCGAGCCCACGAGACTC
+
ABBBBFBBBBBBFGGGGGGGGGFHHHHGGHHGHHHHGGGGFGHHHHGGGGEFHHHFHHHHHHHHHGHGHGGGGGHHGGGGGGHHHHHHHHDHHHGFFHGFHHHHHHGHHHHHHHGGGHGHHHHHHFFGGDFGHFGGFGGCGHGGGCGDGG
@M02034:409:000000000-BFKT7:1:1109:23603:11371 1:N:0:28
AAAGTCGAGGTGCCTAAAGTGGCAACCCAGACTGTGTCTACTGTTGGTGGTGTAGAGCTTCCTGTAGCCGCATGGCGTTCGTAC
+
BABBBFBBBBBBGGGFGGGGGGGGHHHGGHHGHHHFHFGFFG3ADGAAAEGFA3FB5BFGBGHH5555AEEAEEG1EFEFE12?
@M02034:409:000000000-BFKT7:1:1109:16311:11373 1:N:0:28
AAAGTCGAGGTGCCTAAAGTGGCAACCCAG
+
CCCCCFAABCCCGGGGGGGGGGGHHHHGGH
@M02034:409:000000000-BFKT7:1:1109:21684:11375 1:N:0:28
AAAGTCGAGGTGCCTAAAGTGGCAACCCAGACTGCGGGGGGGGTTGGTGGTGTAGAGCTTCCTGTAGCCGCATGGCGTTCGTACTTAAATATGGAACTAACCATTCCAATTTTCGCTGTCTCTTATACACATCTCCGAGCCCACGAGACT
+
ABBBADABDBBBGGGGG4GGGGFHHHHGGHGGHH3AE?GGGGFFD<=DA?DAEBFFFFFFFFFFFFBFBDA;DFFA-DAEFDFEEFBBFFFFFFEBBFFFFAFBFFFB/BBFF/BDFFFFFFFFBF9BBFFFFFFFFC--9EF.D-@.AF
@M02034:409:000000000-BFKT7:1:1109:17024:11376 1:N:0:28
AAAGTCGAGGTGCCTAAAGTGGCAACCCAGACTCAGCAGACTGTTGGTGGTGTAGAGCTTCCTGTAGCCGCATGGCGTTCGTACTTAAATATGGAACTAACCATTCCAATTTTCGCTGTCTCTTATACACATCTCCGAGCCCACGAGACT
+
CCCCBFCBCCBCGGGGGGGGGGGHHHHGGHHGHHHHHHHHHHHHHHHGGGGFFGHHHGHHHHHHHHHFHGGEEGHHGGGGGFHHHHHHHHHHHHHGHHHHHHHGHHGHHHHHHHGGGGGGHGHHHH4GGH?GHGGFDFGCCGHGG?DGGH
@M02034:409:000000000-BFKT7:1:1109:23585:11379 1:N:0:28
AAAGTCGAGGTGCCTAAAGTGGCAACCCAGACTGTGTCTACTGTTGGTGGTGTAGAGCTTCCTGTAGCCGCATGGCGTTCGTACTTAAATATGGAACTAACCATTCCAATTTTCGCTGTCTCTTATACACATCTCCGAGC
+
CCCCCFBCCCBCGGGGGGGGGGGHGHHGGHFFFCBFBAGB5FHHHHG2A2EEAFG5BAFG5GFDFBG5AEE0EEE1>>EFFE2CEGHBGFHFHD33BFGH313BD4G44FGHGF/EE?EGDFGHHH4BGFFHHHHBD//@
@M02034:409:000000000-BFKT7:1:1109:5815:11385 1:N:0:28
AAAGTCGAGGTGCCTAAAGTGGCAACCCAGACTAATTGTCAGGTTGGTGGTGTAGAGCTTCCTGTAGCCGCATGGCGTTCGTACTTAAATATGGAACTAACCATTCCAATTTTCGCTGTCTCTTATACACATCTCCGAGCCCACGAGACT
+
CCCCCFCCCCAAGGGGGGGGGGGHHHGGGHHGHHHHHHHHHHHHHHGGGGEFGHHHHHHHHHHHHHHHHGG@FGHHGGGGGFFHHHHHHHHHHDBGFGGFHHHHHHGHDGGHHHGFGGGHHHHHBHGHHHFFGGFDE/CDGGHGGFFGGH
@M02034:409:000000000-BFKT7:1:1109:28767:11391 1:N:0:28
AAAGTCGAGGTGCCTAAAGTGGCAACCCAGACTAATCATAAGGTTGGTGGTGTAGAGCTTCCTGTAGCCGCATGGCGTTCGTACTTAAATATGGAACTAACCATTCCAATTTTCGCTGTCTCTTATACACATCTCCGAGCCCACGAGACT
+
BBBBBDAA@DBBGGG5FFGGGGGHHHHGGHHGHHHHHGHHHHHHGHGGGGBBGHHHHHHHHHHHHFFHHGGEFFHHGGGGGGHHHHHHFHFHHHFFHHGHHGHHHHHGHHHHHHFGGGGGFHHHBG4F?GHFHHHGG/@CCGHGG/@CFH
@M02034:409:000000000-BFKT7:1:1109:22580:11391 1:N:0:28
AAAGTCGAGGTGCCTAAAGTGGCAACCCAGACTAATACGAATGTTGGTGGTGTAGAGCTTCCTGTAGCCGCATGGCGTTCGTACTTAAATATGGAACTAACCATTCCAATTTTCGCTGTCTCTTATACACATCTCCGAGCCCACGAGACT
+
BBAAAFAABBBBGGGGCGFGGFGHHC4EAGGFGHEFBGHDFGFHHHHEGGEFFGGDGFHHHFHGGHFFHGGEEEHFEEECFEGHGHGGHGFGHGBFFGHHHFHGDGGFDFDHHGCGGGGBHFGHHFFHHGHHHHGFFCGGCFEECGGGGF
@M02034:409:000000000-BFKT7:1:1109:13690:11393 1:N:0:28
AAAGTCGAGGTGCCTAAAGTGGCAACCCAGACTACGTCTCCGGTTGGTGGTGTAGAGCTTCCTGTAGCCGCATGGCGTTCGTACTTAAATATGGAACTAACCATTCCAATTTTCGCTGTCTCTTATACACATCTCCGAGCCCACGAGACT
+
BBBBBFABBBABGGGGGGFGGGGHGHHGGHHGHHHGHHHHHGGGGGGEGGBFGHHGHHHHHHHGHHHHHGGEFGHHGGGGGFBGHHGGHHFHHHGHHHHHHHGHGGHHHHHHHHGGGGGFHGHHEHFHGHHHHHDHDCFCCGGGGGGGGG
@M02034:409:000000000-BFKT7:1:1109:23597:11396 1:N:0:28
AAAGTCGAGGTGCCTAAAGTGGCAACCCAGACTGTGTCTACTGTTGGTGGTGTAGAGCTTCCTGTAGCCGCATGGCGTTCGTACTTAAATATGGAACTAACCATTCCAATTTTCGCTGTCTCTTATACACATCTCCGAGCCCACGATAC
+
AAAAADAAD@AABAFB1F13FGC0GHHGAFGG1C1A2A22FGBEDDFGFG/AF11DEGBFFGHFF2GHHEEAFGFC/EEEAEFHHHBBFGGHHFHFFGHHHGGFGG2E2BFGHHGGC/?FHFHHGEBF2B11FGFDF?<>CGGGCC//A
@M02034:409:000000000-BFKT7:1:1109:25266:11403 1:N:0:28
AAAGTCGAGGTGCCTAAAGTGGCAACCCAGACTAGGAGTGATGTTGGTGGTGTAGAGCTTCCTGTAGCCGCATGGCGTTCGTACTTAAATATGGAACTAACCATTCCAATTTTCGCTGTCTCTTATACACATCTCCGAGCCCACGAGACT
+
CCCCCFABCCBCGGGGGGGGGGGHHHHGGHGFHHHHHHHHFGHHHHHGGGFFGHHHGHHHHHHHGGHHHGGEEGHHGGGGGGFHHHHHHHHHHHFGHHHGGHGHHHGGFGHHHHGGGGEGGGHHGHDHFGHHHHFFDCGGGGHGG@C/DH
@M02034:409:000000000-BFKT7:1:1109:27610:11412 1:N:0:28
AAAGTCGAGGTGCCTAAAGTGGCAACCCAGACTACGAATAATGTTGGTGGTGTAGAGCTTCCTGTAGCCGCATGGCGTTCGTACTTAAATATGGAACTAACCATTCCAATTTTCGCTGTCTCTTATACACATCTCCGAGCCCACGAGACT
+
CCCCBFBBCCAAGGGGGGGGGGGHHHHGGHHGHHHGEHHGHHHHHHHGFGEFGHHHHHHHHHHHHHHHHGGGGGHHGGGGFFHHHHHHHHHHHHHGHHGGHHFHHHHHHHHHHHGGGGGGHHHHFHHHGHFHHHGFDCGGGGHGGGGGGG
@M02034:409:000000000-BFKT7:1:1109:18968:11413 1:N:0:28
AAAGTCGAGGTGCCTAAAGTGGCAACCCAGACTGTGGCTCATGTTGGTGGTGTAGAGCTTCCTGTAGCCGCATGGCGTTCGTACTTAAATATGGAACTAACCATTCCAATTTTCGCTGTCTCTTATACACATCTCCGAGCCCACGAGACT
+
ABCCBFABCCAAGGGGGGGGGGGHHHHGGHHGHHHHFHHHHGHHHHHEGGEFBGHHHHHHHHHHHHHHHGGEEGHHGGGGGFFHHHHHHHHHGHFFFHHHHGHHHHGHHHHHHFGGGGGHHHHHHHBGEHHHHHHHGGGGGGGGFFGGGF
@M02034:409:000000000-BFKT7:1:1109:21939:11414 1:N:0:28
AAAGTCGAGGTGCCTAAAGTGGCAACCCAGACTCGGGAGAATGTTGGTGGTGTAGAGCTTCCTGTAGCCGCATGGCGTTCGTACTTAAATATGGAACTAACCATTCCAATTTTCGCTGCTCTTATACACATCTCCGAGCCCACGAGACTC
+
CCCCBFCCCBBBGGGGGGGFGGGHHHHGGHGGGHGEGGGGHHGFHHHEFEBFFEGFGHHHHHHHHHHGHGGFGGHHGGGGGEGHGHGHHHFHHHGHGFHHHHHHHHFFHHHHHHGGGGGHHHHGHFEHHGGHHHHGDCGGGHGGGGGGGG
@M02034:409:000000000-BFKT7:1:1109:10787:11424 1:N:0:28
AAAGTCGAGGTGCCTAAAGTGGCAACCCAGACTTCGCCGCGGGTTGGTGGTGTAGAGCTTCCTGTAGCCGCATGGCG
+
BBCCCFBBDBBBGGGGGGGGGGGHHHHGGHHGHHHGGGGCGGGGGGF111EF?3F3B4BB3GGHG444FEE/EE00>
@M02034:409:000000000-BFKT7:1:1109:4780:11425 1:N:0:28
AAAGTCGAGGTGCCTAAAGTGGCAACCCAGACTCAGACTCCGGTTGGTGGTGTAGAGCTTCCTGTAGCCGCATGGCGTTCGTACTTAAATATGGAACTAACCATTCCAATTTTCGCTGTCTCTTATACACATCTCCGAGCCCACGAGACT
+
CCCCCFBCBCBCGGGGGGGGGGGHHHHGGHHGHHGHHHHHHGGGGGGGGGBFFGHHHHHHHHHHHHHGHGGFGGHEGGGGGFHHHHHFHHHHHFDGHHFHHHHHHHFFGHHHHHGGGGGHHHHHHHHFHHGHHHGGGG@DGEHGGGGGGH
@M02034:409:000000000-BFKT7:1:1109:27692:11425 1:N:0:28
AAAGTCGAGGTGCCTAAAGTGGCAACCCAGACTACGAATACTGTTGGTGGTGCTGA
+
BCCCBFCCCDCCGGGGGGGFGGGHHHHGGHHGHH3AA2FC3FGHB32B21B133D5
@M02034:409:000000000-BFKT7:1:1109:2292:11427 1:N:0:28
AAAGTCGAGGTGCCTAAAGTGGCAACCCAGACTAATAATAAGGTTGGTGGTGTAGAGCTTCCTGTAGCCGCATGGCGTTCGTACTTAAATATGGAACTAACCATTCCAATTTTCGCTGTCTCTTATACACATCTCCGAGCCCACGAGACT
+
BCCCAFBBBBABGGGGFGFFGGGHHHHGGHHGHHHHHHHHHHHFGGGGFGEFGHHHHHHHHHHHGFHHHGGGEFHHGGGGGFHHHHHHHHFHHHFFHHGFHHGGHHHHHHHHHHGGGGGHHHHHHHEHGHHHFH?DA/?CGGHGGGGGGH
@M02034:409:000000000-BFKT7:1:1109:17280:11427 1:N:0:28
AAAGTCGAGGTGCCTAAAGTGGCAACCCAGACTGTTGGGCAGGTTGGTGGTGTAGAGCTTCCTGTAGCCGCATGGCGTTCGTTCTTAAATATGGAACTAACCATTCCAATTTTCGCTGTCTCTTATACACATCTCCGAGCCCACGAGACT
+
BBBABFBBBBBBGGGGGFGGGGGHHHHGGHGGHHHHHGGHGECHGHGGGGFFBGGGHHHHHHHHHHHHHGG@FGHHGGGGGFHHGHHGHHGHHHHHFHGHGHHGHHHHHHHHHHGGGGGHHGGHFHFGHGFHFHFFDCGGGCGFCCGGDG
@M02034:409:000000000-BFKT7:1:1109:11263:11431 1:N:0:28
AAAGTCGAGGTGCCTAAAGTGGCAACCCAGACTGGTAATGGGGTTGGTGGTGTAGAGCTTCCTGTAGCCGCATGGCGTTCGTACTTAAATATGGAACTAACCATTCCAATTTTCGCTGTCTCTTATACACATCTCCGAGCCCACGAGACT
+
CCCCBFBBCCBCGGGGGGGGGGGHHHHGGHHGHHGHHHHHHHGFGGGFGG1BGGHGHHHHHHHHHGHHHGGEEGHHGGGGGEEGHHGHHHHHHHFFGHHGHHHGHGFGGHHHHHGGGGFHHHHHHHGFGGHHHHGHGCCCGGHGGGGGGH
@M02034:409:000000000-BFKT7:1:1109:7631:11448 1:N:0:28
AAAGTCGAGGTGCCTAAAGTGGCAACCCAGACTGCGAATGATGTTGGTGGTGTAGAGCTTCCTGTAGCCGCATGGCGTTCGTACTTAAATATGGAACTAACCATTCCAATTTTCGCTGTCTCTATACACATCTCCGAGCCCACGAGACTC
+
ABBBBFBB@B2AGGGGGGGGGGGHGGFF2G2FGHHGEGCHHHHHHA2EFEEFGFHFHGGHHFHHHHHHHGCEFGGHFEGFFE2GEHGEHHEHHFDGFHGHHEHGHHHGGGHHHFEGGGGHHHH3F3DFGDFHHHHGCGCCEEFGGGGGHF
@M02034:409:000000000-BFKT7:1:1109:18162:11458 1:N:0:28
AAAGTCGAGGTGCCTAAAGTGGCAACCCAGACTAATAATACGGTTGGTGGTGTAGAGCTTCCTGTAGCCGCATGGCGTTCGTACTTAAATATGGAACTAACCATTCCAATTTTCGCTGTCCTTATACACATCTCCGAGCCCACGAGACTC
+
BABBBFBBBBAAGGGGGGGGGGGGGHHGGHFGHHGHFHHHHHGHGGGGGGEBBGHGHHGGHHHGHHHHHGGEEGHHGGGGGEGHHHGHHHHHGHHHHHFFHHEHHHGHHHHHHHGGGGGGHHHGFHFHFGGGHGHGGGGGGHGGGGGGHH
@M02034:409:000000000-BFKT7:1:1109:29135:11462 1:N:0:28
AAAGTCGAGGTGCCTAAAGTGGCAACCCAGACTCAGAGTGGTGTTGGTGGTGTAGAGCTTCCTGTAGCCGCATGGCGTTCGTACTTAAATATGGAACTAACCATTCCAATTTTCGCTGTCTCTTATACACATCTCCGAGCCCACGAGACT
+
BCCBBFBBCCBCGGGGGGGGGGGHHHHGGHHGCCGGFHFGGHGHEH2AFEGFFEGBGBGHFGFF5A5AEEE>EEHFEFEFF>FCEGFGHGHHHF33FGHHBF?FGFFDBFFHHH??E?E3GHGHBG3FGCGFHGF2C/<B/FFCC@D//?
@M02034:409:000000000-BFKT7:1:1109:12193:11467 1:N:0:28
AAAGTCGAGGTGCCTAAAGTGGCAACCCAGACTAGGGGTGGTGTAACGCTTCCTGTAGCCGCATGGCGTTCGTACTTAAATATGGAACTAACCATTCCAATTTTCGCTGTCTCTTATACACATCTCCGAGCCCACGAGACTCCTGAGCAT
+
BCBBBFCBCCABGGGGGGGGGGGHHHHGGHGE3FBBGGGGFGGHHFGFEGFGHHHHGHHHGGEGGGHGFGGGGHHHHHHFGHHHHHGHHHHHHHHHHHHGHHHHHGGGGGHHGHHFHHHHHHHHHFFGGGGGGHGGGGGGH1FGFHEFGF
@M02034:409:000000000-BFKT7:1:1109:18722:11478 1:N:0:28
AAAGTCGAGGTGCCTAAAGTGGCAACCCAGACTGGGCATAAGGTTGGTGGTGTAGAGCTTCCTGTAGCCGCATGGCGTTCGTACTTAAATATGGAACTAACCATTCCAATTTTCGCTGTCTCTTATACACATCTCCGAGCCCACGAGACT
+
ABBBAFBBDDABGGGGGFGEGGGHHHHGGHHGH32B22BF5FHHHHGGGGEFGGHHHHHHHHHHHHHHHGGEFGHHGGGGFGGHHHHGHHGHHHHHHHHGHHHHHHHHHHHHHFGGGGGHHGHHHHFGGHFHGHFHFC@CGGHGGGGGGH
@M02034:409:000000000-BFKT7:1:1109:14808:11483 1:N:0:28
AAAGTCGAGGTGCCTAAAGTGGCAACCCAGACTGGGAATGGGGTTGGTGGTGTAGAGCTTCCTGTAGCCGCATGGCGTTCGTACTTAAATATGGAACTAACCATTCCAATTTTCGCTGTCTCTTATACACATCTCCGAGCCCACGAGACT
+
BBABAFBBBBBBGGGGGGGFGFGHGHFGGHCGEFHCGAFGFFAEFECBFEEFFEFBGFHHHFHHDGGHHGG0EFFCEEGGGEFGHHFGHHEHHGFGGHHFFGHGGHFFHGFHHGGGGGDHHHHHFHBDFFDGHHHBECG?@GHEC@CDDH
@M02034:409:000000000-BFKT7:1:1109:13064:11486 1:N:0:28
AAAGTCGAGGTGCCTAAAGTGGCAACCCAGACTAGTGGTAGTGTTGGTGGTGTAGAGCTTCCTGTAGCCGCATGGCGTTCGTACTTAAATATGGAACTAACCATTCCAATTTTCGCTGTCTCTTATACACATCTCCGAGCCCACGAGACT
+
CCCCCFBCCCAAGGGGGGGGGGGHHHHGGHHGHHHHHHHGHHHHHHFFGGEFFGHHHHHHHHHHHHHHHGGGGGHHGGGGGFHHHHHHHHHHHHHHHHHHHHHHHHHHHHHHHHGGGGGHHHHHHHHHHHHHHHHHGGGGGGHGGGGGGH
@M02034:409:000000000-BFKT7:1:1109:11619:11495 1:N:0:28
AAAGTCGAGGTGCCTAAAGTGGCAACCCAGACTATTGATGATGTTGGTGGTGTAGAGCTTCCTGTAGCCGCATGGCGTTCGTACTTAAATATGGAACTAACCATTCCAATTTTCGCTGTCTCTTATACACATCTCCGAGCCCACGAGACT
+
CCCCCFBBBCBCGGGGGGGGGGGHHHHGGHHGHHHHHHHHFGHGHHHGGGGFGHHHHHHHHHHHHHHHHGGGGGHHGGGGGGFHHHHHHHGHHHHHHHHHHHBGHHHHHHHHHHGGGGGHHHHHHHHHHHHHHHHHGGGGGGGGGGGDDB
@M02034:409:000000000-BFKT7:1:1109:25660:11496 1:N:0:28
AAAGTCGAGGTGCCTAAAGTGGCAACCCAGACTAATAAGATGGTTGGTGGTGTAGAGCTTCCTGTAGCCGCATGGCGTTCGTACTTAAATATGGAACTAACCATTCCAATTTTCGCTGTCTCTTATCCACATCTCCGAGCCCACGAGACT
+
BBABBFBBBBBAGGGGFGGGGGGHHHGGGHHGHBAEGFBFHHBFFFEEFEGGEFHBDHDGGCGFHFDFD?E>EGF1EEFGFE2CFGHHFGHHHG33BGGHC03FEBH4FF3GG4//E?<BFGFB4F?FFFHBCDHBG/BCCF/?@@G/?G
@M02034:409:000000000-BFKT7:1:1109:18369:11498 1:N:0:28
AAAGTCGAGGTGCCTAAAGTGGCAACCCAGACTACGCAGGGGGTTGGTGGTGTAGAGCTTCCTGTAGCCGCATGGCGTTCGTACTTAAATATGGAACTAACCATTCCAATTTTCGCTGTCTCTTATACACATCTCCGAGCCCACGAGACT
+
BBBBBFBBBBBAGGGGGGGFGGGHGHHGGHHGGHFGGGGGGGGGGGGEGGEFGGHHHHHHHHHHHHHHHGG@FGHHGGGGGFGHHHHHHHHHHHFHHHHHHHHHHHFHHHHHHHGGGGDHHHHHHHFHHHHHHHHGFCFCGGHGGGGGGH
@M02034:409:000000000-BFKT7:1:1109:20086:11498 1:N:0:28
AAAGTCGAGGTGCCTAAAGTGGCAACCCAGACTGGGAATAATGTTGGTGGTGTAGAGCTTCCTGTAGCCGCATGGCGTTCGTACTTAAATATGGAACTAACCATTCCAATTTTCGCTGTCTCTTATACACATCTCCGAGCCCACGAGACT
+
CCCCCFCCCCBCGGGGGGGGGGGHHHHGGHHGHHHHHHHHHHHHHHHGGGEFFHHHHHHHHHHHHHHHHGGGGGHHGEGGGEGHHHHHHHHHHHFHHHHHHHHHHHHGHHGHHHGGGGGHHHHHHHHHGHGHHHHFGGGGGGHGGGGGGH
@M02034:409:000000000-BFKT7:1:1109:15611:11500 1:N:0:28
AAAGTCGAGGTGCCTAAAGTGGCAACCCAGACTGGGGGGTCTGTTGGTGGTGTAGAGCTTCCTGTAGCCGCATGGCGTTCGTACTTAAATATGGAACTAACCATTCCAATTTTCGCTGTCTCTATACACATCTCCGAGCCCACGAGACTC
+
CCCCCFBBCCCCGGGGGGGGGGGHHHHGGHHGHHHHGGGFGHHHHHHGGGDFGHHHHHGHHGHHHHHHHGGGGGHHGGGGGGHHHHGHHHHHHHEGHGGHHHHHHHHHHGHHHHGGGGGHHGGGGGEGGFFFGGGGCGGGGGGGGFBDFF
@M02034:409:000000000-BFKT7:1:1109:19711:11503 1:N:0:28
AAAGTCGAGGTGCCTAAAGTGGCAACCCAGACTGCTCTTTCGGTTGGTGGTGTAGAGCTTCCTGTAGCCGCATGGCGTTCGTACTTAAATATGGAACTAACCATTCCAATTTTCGCTGTCTCTTATACACATCTCCGAGCCCACGAGACT
+
CCCCCFBBCCBCGGGGGGGGGGGHHHHGGHHGGHFGHHHHHGGGGGGGGGGFFFHFGHHHHHHHHFHGHGG0EEHFGEGGFEFGGHHGHHHHHH3DGHHHHCFFGGFGFHHHHHGFFEEGDGHH3D3BDFFHFHHGG/BCFFFGGCD<<<
@M02034:409:000000000-BFKT7:1:1109:15397:11506 1:N:0:28
AAAGTCGAGGTGCCTAAAGTGGCAACCCAGACTGGGAAGGAGGTTGGTGGTGTAGAGCTTCCTGTAGCCGCATGGCGTTCGTACTTAAATATGGAACTAACCATTCCAATTTTCGCTGTCTCTTATACACATCTCCGAGCCCACGAGACT
+
B@BBBFAABBAAFGGFGFGFGGEHFHHGGHHGHHGHHGGGHHGGFHGGGGGFBBGGHHHHHGHHHHGFHGGEFGHHGGGGGEBHGHHBHHFHGHFGCHHFHHHFFGFG4BGHHHGGGGGHHHHHBG3F3F2FCGGFGCF?FFHGCDGFGH
@M02034:409:000000000-BFKT7:1:1109:12272:11515 1:N:0:28
AAAGTCGAGGTGCCTAAAGTGGCAACCCAGACTAATAATCTTGTTGGTGGTGTAGAGCTTCCTGTAGCCGCATGGCGTTCGTACTTAAATATGGAACTAACCATTCCAATTTTCGCTGTCTCTTATACACATCTCCGAGCCCACGAGACT
+
CCCCCFBCCCBCGGGGGGGGGGGHHHHGGHHGHHHHHHHHHHHHHHHGGGAFGHHHHHHHHHHHHHHHHGGGGGHHGGGGGFFHGHHHHHHHHHHHHHHHHGHHHHGHHHHHHHGGGGGGHFHHHHHHHHHHHHGHG?FGGGGGGGGGGH
@M02034:409:000000000-BFKT7:1:1109:24491:11520 1:N:0:28
AAAGTCGAGGTGCCTAAAGTGGCAACCCAGACTCCTCCGCATGTTGGTGGTGTAGAGCTTCCTGTAGCCGCATGGCGTTCGTACTTAAATATGGAACTAACCATTCCAATTTTCGCTGTCTCTTATACACATCTCCGAGCCCACGAGACT
+
BAABBFBBBBAAGGGGGGGGGGGHHHHGFGHGHGHHHHGGEFGHHHGGGGGFFGFFHHHHHHHFFGFHHGGEGGHHGGGGGGFGHHFGHHHHHHHHHHFBHHHHHFFHHHHHHHGCGGFHHFHHHHFHBGGHHHHHGCFCGGGGGGGAFH
@M02034:409:000000000-BFKT7:1:1109:27394:11526 1:N:0:28
AAAGTCGAGGTGCCTAAAGTGGCAACCCAGACTCAGCTTTCTGTTGGTGGTGTAGAGCTTCCTGTAGCCGCATGGCGTTCGTACTTAAATATGGAACTAACCATTCCAATTTTCGCTGTCTCTTATACACATCTCCGAGCCCACGAGACT
+
CCCCCFBCCCBCGGGGGGGGGGGHHHHGGHHGHHHHHHHHHHHHHHHFGGBFFGHHHHHHHHHHHFHGGGGGGGHHGGGFFGHHHHHFHHHHHF@GFHHFGHHHHHFFHHGHHHGFGGEHHFHHGH?HFHHHHHFHG?CGGGHGGGGDDG
@M02034:409:000000000-BFKT7:1:1109:11166:11537 1:N:0:28
AAAGTCGAGGTGCCTAAAGTGGCAACCCAGACTAATTCGCGGGTTGGTGGTGTAGAGCTTCCTGTAGCCGCATGGCGTTCGTACTTAAATATGGAACTAACCATTCCAATTTTCGCTGTCTCTTATACACATCTCCGAGCCCACGAGACT
+
AABBAFABBB>AGGGGFGGFGFGHHHHGGHHGGGHHFFDGFFGEGEGGGGEGGHGGHGHHHHHHHGHGFGG/EEGHGGGGFEGHHHHHHHEGHFGDFHHFHHGGHHGHEHFFGHFGCAGHHGHFHHEHFGFF1D1FDC/CGGHGGGG.<D
@M02034:409:000000000-BFKT7:1:1109:18430:11540 1:N:0:28
AAAGTCGAGGTGCCTAAAGTGGCAACCCAGACTAATAATACTGTTGGTGGTGTAGAGCTTCCTGTAGCCGCATGGCGTTCGTACTTAAATATGGAACTAACCATTCCAATTTTCGCTGTCTCTTATACACATCTCCGAGCCCACGAGACT
+
CBCCCFCCCCABGGGGGGGGGGGHHHHGGHHGHHHHHHHHHHHHHHHGGGEFHHHHHHHHHHHHHHHHHGGGGGHHGGGGGFHHHHHHHHHHHHGHHHHGHHHHHHHHHHHHHHGGGGGHGHHHHHHHGHHHHHGHGGFGGGHGGGGGGH
@M02034:409:000000000-BFKT7:1:1109:27386:11542 1:N:0:28
AAAGTCGAGGTGCCTAAAGTGGCAACCCAGACTCAGCTTTCTGTTGGTGGTGTAGAGCTTCCTGTAGCCGCATGGCGTTCGTACTTAAATATGGAACTAACCATTCCAATTTTCGCTGTCTCTTATACACATCTCCGAGCCCACGAGACT
+
BABBBFAADDBBFGGGGGGGGGGHHHHGGGHGHHBGHHHHHHHHHGH?FFEFGHHHHHHGGHHHHBFGHGGEGGHHGGGGGFHHHHHHHGHHHGGHHGFFGHFHHHFHHHFHHHGGGGEFHHHHGHFHFHGFHHFG/B?DCGHGG@?DGH
@M02034:409:000000000-BFKT7:1:1109:4064:11544 1:N:0:28
AAAGTCGAGGTGCCTAAAGTGGCAACCCAGACTGCGACGCAGGTTGGTGGTGTAGAGCTTCCTGTAGCCGCATGGCGTTCGTACTTAAATATGGAACTAACCATTCCAATTTTCGCTGTCTCTTATACACATCTCCGAGCCCACGAGACT
+
CCCCCFABBCBCGGGGGGGGGGGHHHHGGHHGHHHGGGGGGGGHHHGGGGAFHHHGHHHHHFHHHHHHHGGFEGHHGGGGG?GHHHHHHHHHHHGHHHHHHHHHHHHHFGHHHHGGGGGHHHHHHHGHHHHHHHGGGC?CGGHGGGGDDH
@M02034:409:000000000-BFKT7:1:1109:13230:11553 1:N:0:28
AAAGTCGAGGTGCCTAAAGTGGCAACCCAGACTAGTACTAAGGTTGGTGGTGTAGAGCTTCCTGTAGCCGCATGGCGTTCGTACTTAAATATGGAACTAACCATTCCAATTTTCGCTGTCTCTTATACACATCTCCGAGCCCACGAGACT
+
BABCCFCBCCBCGGGFGGGGGFGHHHHGGHHGHHHHHHHHFHHFGCFEGGEFFHHHHGHHFHHHGHHHHGGFGGHHGGGGGFHHHHHHHHHHHHFFHHHGHHHGGHFGFHHHHHGGGGGHHHGHHHHHHHHHHHHHG/CFGGGGGGGGGH
@M02034:409:000000000-BFKT7:1:1109:20055:11554 1:N:0:28
AAAGTCGAGGTGCCTAAAGTGGCAACCCAGACTCAGACGAAGGTTGGTGGTGTAGAGCTTCCTGTAGCCGCATGGCGTTCGTACTTAAATATGGAACTAACCATTCCAATTTTCGCTGTCTCTTATACACATCTCCGAGCCCACGAGACT
+
BBBBAFABBBABGGGGGGGGGGGHHHHGGHHGHGHHHGGGGGGGGHGGGGGFGFHBHHHHHHHHHHHHHGGEEGHHGGGGGEGHHHGGHHHHHH3GGHHHGHFGHGEGEGHHHHGGGGGHHGHHFHDHHFFHHHHFBB?@FFHGC@@GGF
@M02034:409:000000000-BFKT7:1:1109:18255:11555 1:N:0:28
AAAGTCGAGGTGCCTAAAGTGGCAACCCAGACTGGGAAGCATGTTGGTGGTGTAGAGCTTCCTGTAGCCGCATGGCGTTCGTACTTAAATATGGAACTAACCATTCCAATTTTCGCTGTCTCTTATACACATCTCCGAGCCCACGAGACT
+
CBCCCFBBBCABGGGGGFGGGGGHHGHGGGHGHHHHHHGHHHHHHHHFFGEFBGHHHHHHHHHGHHHGHGGGGGHHGGGGGEHHHHHHHHHHHGGHHHGHHHGHHHHHHHHHHHGGGGGHHGHHHHHHHGGHHHHHGDGGGGHGGGGEGG
@M02034:409:000000000-BFKT7:1:1109:10608:11556 1:N:0:28
AAAGTCGAGGTGCCTAAAGTGGCAACCCAGACTTGTGGTAAGGTTGGTGGTGTAGAGCTTCCTGTAGCCGCATGGCGTTCGTACTTAAATATGGAACTAACCATTCCAATTTTCGCTGTCTCTTATACACATCTCCGAGCCCACGAGACT
+
DDDDDFBCCCABGGGGGGGGGGGHHHHGGHHGHHHDGEGHHHGHHHGGGGFFFHHGHHHGHHHHHHHHHGGGGGHHGGGGGFHHHHHHHHHHHHHHHHGHHHHHHHGHHHHHHHGGGGGGHHHHGHFHFHGHGHHHGGGGGGHGGGGGGD
@M02034:409:000000000-BFKT7:1:1109:5109:11559 1:N:0:28
AAAGTCGAGGTGCCTAAAGTGGCAACCCAGACTGCGGAGGGGGTTGGTGGT
+
BBBBBFBBBBABGGGGGGGGGGGHGHGGGHHGC33BEAEEECCEFFCE11?
@M02034:409:000000000-BFKT7:1:1109:25021:11562 1:N:0:28
AAAGTGAGGTGCCTAAAGTGGCAACCCAGACTAAGAATCAGGTTGGTGGTGTAGAGCTTCCTGTAGCCGCATGGCGTTCGTACTTAAATATGGAACTAACCATTCCAATTTTCGCTGTCTCTTATACACATCTCCGAGCCCACGAGACTC
+
CCCCCFFFFFCFGGGGFGFGGGHHHHGGHHGHFHHHHHHHHHHGHGFGGGGHHHHHHHHFHHHHHHHHEEEEFHHFFGGGFGHGHDGGGGGHHHEFGFGFHGGHHHHFHHHHHGFGGGHHHHHHGHFHGHGHHHGGCGGGGHGFGGGGHF
@M02034:409:000000000-BFKT7:1:1109:7742:11570 1:N:0:28
AAAGTCGAGGTGCCTAAAGTGGCAACCCAGACTGGGAAGGTGGTTGGTGGTGTAGAGCTTCCTGTAGCCGCATGGCGTTCGTACTTAAATATGGAACTAACCATTCCAATTTTCGCTGTCTCTTATACACATCTCCGAGCCCACGAGACT
+
BBBBBFBBBBBBGGGGGGGGGGGHHHHGGHGGHHGHAGFGFGGGGGGGGGGGCGHDGHHHFHHHHHFHHGGEFGHHGFGGGEHHHHFGHHHHHHFFFHGHHGGGHHFFFGHHHHGGGGEGHHHHHFFGHHGHHHHGGC@CGGHGGFGCEF
@M02034:409:000000000-BFKT7:1:1109:14105:11574 1:N:0:28
AAAGTCGAGGTGCCTAAAGTGGCAACCCAGACTGGGATGACTGTTGGTGGTGTAGAGCTTCCTGTAGCCGCATGGCGTTCGTACTTAAATATGGAACTAACCATTCCAATTTTCGCTGTCTCTTATACACATCTCCGAGCCCACGAGACT
+
CCCCCFCCCCACGGGGGGGGGGGHHHHGGHHGHHHHHHGHHHHHHHHGGGAFFGHHHHHHHHHHHHHHHGGGGGHGGGGGGEGHHHHGHGHHHHHFFHHGHHHHHHGHGHHHHHGGGGGHHGHHHHGHHHGHHHGHGCGGGGHGGGGGGH
@M02034:409:000000000-BFKT7:1:1109:28705:11579 1:N:0:28
AAAGTCGAGGTGCCTAAAGTGGCAACCCAGACTACTAAGACTGTTGGTGGTGTAGAGCTTCCTGTAGCCGCATGGCGTTCGTACTTAAATATGGAACTAACCATTCCAATTTTCGCTGTCTCTTATACACATCTCCGAGCCCACGAGACT
+
AABCCFCBCCBCGGGGGGGGGGGHHHHGGHHGHHFGFHHFHHHHHHGFFGEFFFHFHHBGGGHGHHDGGEGEGFHAEEGGGEFHGHHFHHHHHHEFGGHHFCFGFEGFGGFHGFEEFE/BBHHFGH4FHFHHFFGFGCCC<FGFFACDGH
@M02034:409:000000000-BFKT7:1:1109:24291:11581 1:N:0:28
AAAGTCGAGGTGCCTAAAGTGGCAACCCAGACTAGTAATAAGGTTGGTGGTGTAGAGCTTCCTGTAGCCGCATGGCGTTCGTACTTAAATATGGAACTAACCATTCCAATTTTCGCTGTCTCTTATACACATCTCCGAGCCCACGAGACT
+
BBBABFBBBB2AGGGGGGGGGFGHHHHGDCDGHFFGFHHHCFHHHHGEFEEFAFGFEGHGFGHHEGGHGGGFEEHHGEGFEFGHHHHHGHGHHGFHHHEFHFFHHHGFHHHHHHGGGGGHEHHHGHFFDBDHHHFDE?DDCGHGGGG?EF
@M02034:409:000000000-BFKT7:1:1109:7977:11581 1:N:0:28
AAAGTCGAGGTGCCTAAAGTGGCAACCCAGACTACGCATCATGTTGGTGGTGTAGAGCTTCCTGTAGCCGCATGGCGTTCGTACTTAAATATGGAACTAACCATTCCAATTTTCGCTGTCTCTTATACACATCTCCGAGCCCACGAGAC
+
BCCCCFBCCCCCGGGGGGGGGGGHHHGGGHHGHH3A22B2FBGHGHHGGGEFGHHHHHHGHHHGHHHHHGGFGGHHGGGGGEHHHHGHHHHHHHFHHHHHHHHHHHHHHHHHHHGGGGGHHGHHHH?HFHHHHHHHGCFGGGHGGGGGG
@M02034:409:000000000-BFKT7:1:1109:28285:11590 1:N:0:28
AAAGTCGAGGTGCCTAAAGTGGCAACCCAGACTAATACTAATGTTGGTGGTGTAGAGCTTCCTGTAGCCGCATGGCGTTCGTACTTAAATATGGAACTAACCATTCCAATTTTCGCTGTCTCTTATACACATCTCCGAGCCCACGAGACT
+
BBBBAFBABBABFGGGGGGGGGGHHHHGGHEFHFHHHHHHHHHHHHGEFGEFFGHFHHHHHHHGHHHGHGGGGGHHGGGGGFHHHHHHHHHHHHDGHHHHHHHHHHHHHHHHHHGGGGGGHFHHHHHHFHHHHHFHGDGGCGHGFCGGGH
@M02034:409:000000000-BFKT7:1:1109:18840:11591 1:N:0:28
AAAGTCGAGGTGCCTAAAGTGGCAACCCAGACTGATAAGCGTGTTGGTGGTGTAGAGCTTCCTGTAGCCGCATGGCGTTCGTACTTAAATATGGAACTAACATTCCAATTTTCGCTGTCTCTTATACACATCTCCGAGCCCACGAGACTC
+
BBBBBFBBBBABGGGGGGGGGGGGHHHGGHHGHHHHHHHHGGGGHHHGGGEFFGHHHHHHHHHHHHHHHGGEGGHHGGGGGGHHHHHHHHHHHHBGHHHGHHHHHHHGHHHHHGGGGGHHHHHHHHFHHGHHHHGCBDFGGGGGFGGGHG
@M02034:409:000000000-BFKT7:1:1109:20812:11592 1:N:0:28
AAAGTCGAGGTGCCTAAAGTGGCAACCCAGACTAATACTCAGGTTGGTGGTGTAGAGCTTCCTGTAGCCGCATGGCGTTCGTACTTAAATATGGAACTAACATTCCAATTTTCGCTGTCTCTTATACACATCTCCGAGCCCACGAGACTC
+
AAA1AB1ADD>AFFGGGGGGGBFFFG0?AE0FGEG1GF2DHHHHHHCAECABBAD2D1BFGCHFHHDGHGE@EGHHGGEEE?>FGFH1GHDFHHFFGFBHHE>GHHBFDGFGFEEGGEHGHHHFHFDFFDFHHHHGGGCGGGGGGGGCHF
@M02034:409:000000000-BFKT7:1:1109:8440:11598 1:N:0:28
AAAGTCGAGGTGCCTAAAGTGCAACCCAGACTGTGGGGGGGGGT
+
BBBBBFBBBBBBGGGGGGGGGDHHCHGCEF2BB3AFAAEEF--;
@M02034:409:000000000-BFKT7:1:1109:27933:11598 1:N:0:28
AAAGTCGAGGTGCCTAAAGTGGCAACCCAGACTACGCATCCTGTTGGTGGTGTAGAGCTTCCTGTAGCCGCATGGCGTTCGTACTTA
+
BABBAF?>DDABGGGG4DGGGGFFHHHGG2GGHFBEAEEE3BGF5FH?EEEGFHGB5FHHGHHBF5F5EEG@EEF1EEECDE2GGFB
@M02034:409:000000000-BFKT7:1:1109:21898:11603 1:N:0:28
AAAGTCGAGGTGCCTAAAGTGGCAACCCAGACTCGTCCTGGGGTTGGTGGTGTAGAGCTTCCTGTAGCCGCATGGCGTTCGTACTTAAATATGGAACTAACCATTCCAATTTTCGCTGTCTCTTATACACATCTCCGAGCCCACGAGACT
+
BAAABFBBBB>AGGGGGGFGFFGHHHGGGGHGHHGHGGGHHGGGGGGEFGABAFGGGHHHHHHHHHHHHGGGGGHHGGGGGEFHHHHHHHGHHHHHHHHHHHHHHHGHHHFHGHFGGGGFHHHGFHFHHFEHHHFFG@DGGGHGGGGGGH
@M02034:409:000000000-BFKT7:1:1109:19908:11607 1:N:0:28
AAAGTCGAGGTGCCTAAAGTGGCAACCCAGACTG
+
AAAAAFAA1A1AGBGGGGGAE1CFFAG?EA00BG
@M02034:409:000000000-BFKT7:1:1109:17413:11609 1:N:0:28
AAAGTCGAGGTGCCTAAAGTGGCAACCCAGACTGCGGTGGGGGTTGGTGGTGTAGAGCTTCCTGTAGCCGCATGGCGTTCGTACTTAAATATGGTACTAACCATTCCAATTTTCGCTGTCTCTTATACA
+
CCCCCFCBBCBCGGGGGGGGGGGHHHHGGHGGHH3A222BFEGGGG?A??EC?@F5@E@F3FG3G4B43>E/EE?1/>EF/?2??DG33BG4FB44B4BG302B?BF?3F?F?3/DDD/2@FHHBD22<
@M02034:409:000000000-BFKT7:1:1109:11471:11610 1:N:0:28
AAAGTCGAGGTGCCTAAAGTGGCAACCCAGACTGCTAAGTCGGTTGGTGGTGTAGAGCTTCCTGTAGCCGCATGGCGTTCGTACTTAAATATGGAACTAACCATTCCAATTTTCGCTGTCTCTTAACACATCTCCGAGCCCACGAGACTC
+
BBBCCFCCCCABGGGGGGGGGGGHHHHGGHHGHHHHHHHFHGGGGGGGGGGFGHHHHHHHHHHHHHHHHGGFEGHHGGGGGFGHHHHGGHHHHHFFHGGHHHHHHHGHHHHHHHGGGGGGHHHHHHFHHFHHHHHGFFCFGHGGGGFGGG
@M02034:409:000000000-BFKT7:1:1109:9682:11612 1:N:0:28
AAAGTCGAGGTGCCTAAAGTGGCAACCCAGACTAATCAGAAGGTTGGTGGTGTAGAGCTTCCTGTAGCCGCATGGCGTTCGTACTTAAATATGGAACTAACATTCCAATTTTCGCTGTCTCTTATACACATCTCCGAGCCCACGAGACTC
+
BBBBBFABDBAAGGGGFGGGGGGHHHHGGHHGHFFFGHFHHHGHGFEFFFAFFFHBFHHHHHHHHHHHHGGEEFHFGGGGGEEGEHGGHHHHGHFBFGGHHEFHHHHDFHHHGGGGGGHHHHHFH4FGHFGGHFHGGFDGGEGGGFGGBF
@M02034:409:000000000-BFKT7:1:1109:17469:11617 1:N:0:28
AAAGTCGAGGTGCCTAAAGTGGCAACCCAGAC
+
AAAAADA?322>BGGAFBABAEFHGGHDE2GG
@M02034:409:000000000-BFKT7:1:1109:27510:11620 1:N:0:28
AAAGTCGAGGTGCCTAAAGTGGCAACCCAGACTTGTGGTGGGGTTGGTGGTGTAGAGCTTCCTGTAGCCGCATGGCGTTCG
+
CCCCCFBBDBAAGGGGGGGGGGGHHHHGGHHCGD3GHGGFGCGGGGC1AAEAA3D5A53AAFEGB@B5BEE/EE?1>?>1?
@M02034:409:000000000-BFKT7:1:1109:27925:11620 1:N:0:28
AAAGTCGAGGTGCCTAAAGTGGCAACCCAGACTACGCATCATGTTGGTGGTGTAGAGCTTCCTGTAGCCGCATGGCGTTCGTACTTAAATATGGAACTAACCATTCCAATTTTCGCTGTCTCTTATACACATCTCCGAGCCCACGAGACT
+
BBBBBFBBBBBBGGGGFGGGGGGHHHGGGHGGHHHGGGGGHHHHHHEFGGEFHFGFHHHHHGHHGGFHHGGEEGHGGFEGGEGHHHGHHHGHHHGHHHHGHHHHHHFFHHGHHHGGGGGHHHHFFGFFGHHHHHHBFCFCGGHGG/DFGH
@M02034:409:000000000-BFKT7:1:1109:21391:11621 1:N:0:28
AAAGTCGAGGTGCCTAAAGTGGCAACCCAGACTAATAATAATGTTGGTGGTGTAGAGCTTCCTGTAGCCGCATGGCGTTCGTACTTAAATATGGAACTAACCATTCCAATTTTCGCTGTCTCTTATACACATCTCCGAGCCCACGAGACT
+
CCCCCFCCCCABGGGGGGGGGGGHHHHGGHHGHHHGHHHHHGHHHHGGGGGFFFHGHHHHHHHHHHHHHGGEEGHHGGGGGGHHHHHHHHHHHHHHHHHGHHGHHHGHHHHHHHGGGGGHHHHHHHHHFFHHHHHGGFCGGGHGGGGGGF
@M02034:409:000000000-BFKT7:1:1109:4308:11623 1:N:0:28
AAAGTCGAGGTGCCTAAAGTGGCAACCCAGACTAGTCCGTCGGTTGGTGGTGTAGAGCTTCCTGTAGCCGCATGGCGTTCGTACTTAAATATGGAACTAACCATTCCAATTTTCGCTGTCTCTTATACACATCTCCGAGCCCACGAGACT
+
CCCCCFCCCCCCGGGGGGGFGGGHHHHGGHHGHH3FGH222AEEFGGGGGFFGHHHHHHHHHHHHHHHHGGGGGHHGGGGGFHHHHHHHHHHHHGFHHGHHHHHHHHGHHHHHHGGGGGHHHHHHHHHHHGHHHFHG?FFGGHGGCFAG<
@M02034:409:000000000-BFKT7:1:1109:25497:11624 1:N:0:28
AAAGTCGAGGTGCCTAAAGTGGCAACCCAGACTAATAATAAGGTTGGTGGTGTAGAGCTTCCTGTAGCCGCATGGCGTTCGTACTTAAATATGGAACTAACCATTCCAATTTTCGCTGTCTCTTATACACATCTCCGAGCCCACGAGACT
+
CBCCCFBBCCABGGGGGGGGGGGHHHHGGHHGHHHHHHHHHHHGGHGGGGEFGHHHHHHHHHHHHHHHHGGGGGHHGGGGGGHHHHHHHHGHHHHHHHHGHHHHHHHHHHHHHGGGGGGHHHHHFHHHGHHHHHHHG?FCFGHGGGGGGH
@M02034:409:000000000-BFKT7:1:1109:9449:11625 1:N:0:28
AAAGTCGAGGTGCCTAAAGTGGCAACCCAGACTTCTACTAATGTTGGTGGTGTAGAGCTTCCTGTAGCCGCATGGCGTTCGTACTTAAATATGGAACTAACCATTCCAATTTTCGCTGTCTCTTATACACATCTCCGAGCCCACGAGACT
+
BBBBBFBBBBABGGGGGGGGGGGHGHHEGHDGHHHHHHHCHGHHHHHGGGEFGHHGHHHHHFHHHHHHHGGFGGHHGGGGGEGHHHHHGHHHHHHFHHGHHHHGHHHHHHHHHHGGGGGHHHHHHHFGHHGGHHHFD<@DDFEGC?FDDF
@M02034:409:000000000-BFKT7:1:1109:6208:11631 1:N:0:28
AAAGTCGAGGTGCCTAAAGTGGCAACCCAGAAGGTTGGTGGTGTATCGCTTCCTGTAGCCGCATGGCGTTCGTACTTAAATATGGAACTAACCATTCCAATTTTCGCTGTCTCTTATACACATCTCCGAGCCCACGAGACTCCTGAGCAT
+
CCCCCFCCCDCCGGGGGGGGGGGHHHHGGHHHHHHGHGGGGGGHGHHGGHHGGHHHHFHHGGGGGHGGGGGGGGHHHHGFGGHGH3FFGGGHHHHHHFHHHHHHHGGGGGHHHHHHHHHHGHHFHGGGGGGGGGGD>CCGHFHHHFHHHH
@M02034:409:000000000-BFKT7:1:1109:11163:11639 1:N:0:28
AAAGTCGAGGTGCCTAAAGTGGCAACCCAGACTGATAGGCCTGTTGGTGGTGTAGAGCTTCCTGTAGCCGCATGGCGTTCGTACTTAAATATGGAACTAACCATTCCAATTTTCGCTGTCTCTTATACACATCTCCGAGCCCACGAGACT
+
BAA3AD>A?DAAFFBGGGGFGDABFAGEFF2FGHBDEGBEFFDHFBFEG2ABAF55FFFHHFH5BFFFHGC0>EFHGGGFEE2F?@FFG@FGGDFGHFFHHHHFHHHF4FGGHFEEEAGHHHGHHF?FGFFHHHHHG@CCGFCFD/<CEG
@M02034:409:000000000-BFKT7:1:1109:21391:11640 1:N:0:28
AAAGTCGAGGTGCCTAAAGTGGCAACCCAGACTAATAATAATGTTGGTGGGGTAGAGCTTCCTGTAGCCGCATG
+
A?A?3BA33>AAGFFFAGGBGFEGAABAFH2CGFF5DGHB5GH5A5BAF?2A1AEGHBGHGGH55BFB31E0EE
@M02034:409:000000000-BFKT7:1:1109:5326:11640 1:N:0:28
AAAGTCGAGGTGCCTAAAGTGGCAACCCAGACTCCTCAGCAGGTTGGTGGTGTAGAGCTTCCTGTAGCCGCATGGCGTTCGTACTTAAATATGGAACTAACCATTCCAATTTTCGCT
+
BBCCCDBBCCBCGGGGGGGGGGGHHHHGGGHGHCHH2F3BGHHHHHGGGGEFGHHHHHHHHHHHHHHHHGGFGGHHGGGGGGHHHHHHHHHHHHHHHHHHHHHHHHGHHHHHHHGGG
@M02034:409:000000000-BFKT7:1:1109:21307:11644 1:N:0:28
AAAGTCGAGGTGCCTAAAGTGGCAACCCAGACTGATAAGAATGTTGGTGGTGTAGAGCTTCCTGTAGCCGCATGGCGTTCGTACTTAAATATGGAACTAACCATTCCAATTTTCGCTGTCTCTTATACACATCTCCGAGCCCACGAGACT
+
CCCCCFCBCCCCGGGGGGGGGGGHHHHGGHHGHHHHHHHHHGHHHHHGGGFFFGHHHHHHHHHHHHHGHGGGGGHHGGGGGGHHHHGHHHHHHHFHHHHHHHHHHHFHGHHHHGGGGGGHHGHHHHGHGHHHHHGHGGGGGGHGGCGGGH
@M02034:409:000000000-BFKT7:1:1109:3086:11650 1:N:0:28
AAAGTCGAGGTGCCTAAAGTGGCAACCCAGACTCCGCTTGGGGTTGGTGGTGTAGAGCTTCCTGTAGCCGCATGGCGTTCGTACTTAAATATGGAACTAACCATTCCAATTTTCGCTGTCCTTATACACATCTCCGAGCCCACGAGACTC
+
AAAABFABBBAAGGGGBGGGCDAHHHHGGHHGHHHEEGDDGHCFEEEEFE1BGGGFFFFGHAFFHHGHHGEEAFHHEFGFEEBCEGBDGHBFGFFEGFGHHGHHHHHBGHHHGFGED?<FHHHHHBFFGF@GGGFGDGCGGHGGGCDGGG
@M02034:409:000000000-BFKT7:1:1109:20037:11674 1:N:0:28
AAAGTCGAGGTGCCTAAAGTGGCAACCCAGACTGATAAGAAGGTTGGTGGTGTAGAGCTTCCTGTAGCCGCATGGCGTTCGTACTTAAATATGGAACTAACCATTCCAATTTTCGCTGTCTCTTATACACATCTCCGAGCCCACGAGAC
+
CCCCCFBBCCBCGGGGGGGGGGGHHHHGGHHGHF3GDGHHDGHHHHGFGGEFFGHHHHHHHHHHHHHHHGGEGGHHGGGGGGHHHHHHHHHHHHHHHHHGHHHHHHHHHHHHHHGGGGGHHHHHHHHHHHHHHHHHGGGGGGHGGGGGG
@M02034:409:000000000-BFKT7:1:1109:14923:11675 1:N:0:28
AAAGTCGAGGTGCCTAAAGTGGCAACCCAGACTGATCATCAGGTTGGTGGTGTAGAGCTTCCTGTAGCCGCATGGCGTTCGTACTTAAATATGGAACTAACCATTCCAATTTTCGCTGTCTCTTATACACATCTCCGAGCCCACGAGACT
+
CCCCCFCCBBAAGGGGGGGGGGGHHHHGGHHGHHHHHHHHHHHGGHGGGGEFGHHDGHHHHGHHHHHHHGGFGGHHGGGGGGHHHHHHHHHHHHDHFGHHHHHHHHHHHHHHHGGGGGFHHHHHHHBGFBGHHHGFDCDGGGHGGGGDGH
@M02034:409:000000000-BFKT7:1:1109:22904:11677 1:N:0:28
AAAGTCGAGTTGCCTAAAGTGGCAACCCAGACTAAGAATTGTGTTGGTGGTGTAGAGCTTCCTGTAGCCGCATGGCGTTCGTACTTAAATATGGAACTAACCATTCCAATTTTCGCTGTCTCTTATACACATCTCCGAGCCCACGAGACT
+
CCCCCFCCBFCFGGGGGGGGGGGHHHHGGHHGHHHGFFGHHHHHHHHEGGEFHHHHHHHHHHHHHHHHHGGEGGHHGGGGGGGHHHGHHHHHHHGHHHHHHGHGHHFHHHHHHHGGGGGHHEHHEHEHHHFHFHHHGGGGGGHGGFGGGG
@M02034:409:000000000-BFKT7:1:1109:9224:11685 1:N:0:28
AAAGTCGAGGTGCCTAAAGTGGCAACCCAGACTCAGAATAATGTTGGTGGTGTAGAGCTTCCTGTAGCCGCGTGGCGTTCGTACTTAAATATGGAACTAACCATTCCAATTT
+
CCCCCFBCCCCCGGGGGGGGGGGHHHHGGHGGF3BA35FA5DGHBGF2A2EA13D555BA5FBF5555A1E0>@>/>1>F?>2?1BG33BGEE@33BBGH303B34F44D3D
@M02034:409:000000000-BFKT7:1:1109:19526:11686 1:N:0:28
AAAGTCGAGGTGCCTAAAGTGGCAACCCAGACTGGGACGGGGGTTGGTGGTGGTGTAGAGCTTCCTGTAGCCGCATGGCGTTCGTACTTAAATATGGAACTAACCATTCCAATTTTCGCTGTCTCTTATACACATCTCCGAGCCCACGAG
+
AABBBFBBBBAAFGGGGDGFGGGHBGHGGGHGHHHHHHGGGGGGGGGGEGABEEFHHGHHHGHGHHGHHHHHGGCDEHGG?E/EEFAGH2FHHHEGEDBCGDBGHHFGHGFHHHHHHCDDDDHGGHHHHEGGHFGGHGHCGCCGGHGG-@
@M02034:409:000000000-BFKT7:1:1109:14938:11686 1:N:0:28
AAAGTCGAGGTGCCTAAAGTGGCAACCCAGACTGATCATCAGGTTGGTGGTGTAGAGCTTCCTGTAGCCGCATGGCGTTCGTACTTAAATATGGAACTAACCATTCCAATTTTCGCTGTCTCTTATACACATCTCCGAGCCCACGAGACT
+
>3A?>BAABDABGGGCF4FBADFGHGAEFGHGHFFGHHGHEGCBGFFEEGBFAFHFFFHBGFHHFHFGHGG?EFHHGGGGDEFHGHGGGHFFGGFFFFF3FC3FGGFFHHHHBFEDFEGHGHHHHHEG3CD2BD3BE@//>CGC/CCDGF
@M02034:409:000000000-BFKT7:1:1109:10112:11688 1:N:0:28
AAAGTCGAGGTGCCTAAAGTGGCAACCCAGACTGCGGGTGGGGTTGGTGGTGTAGAGCTTCCTGTAGCCGCATGGCGTTCGTACTTAAATATGGAACTAACCATTCCAATTTTCGCTGTCTCTTATACACATCTCCGAGCCCACGAGAC
+
B3AAAFBA@B?AGFG54B4FFF244AG2FGHFHHFEECAEAEGFGE?1?E1FB3D5BDDG3F@EHFGDFE//?EHF@A>FEDGHGBFB?4BGDG333?331BDCD22FDG1FGDDCDGD@GBDF1>FGF11C1<1FA/-<>FH.>@?.<
@M02034:409:000000000-BFKT7:1:1109:6018:11690 1:N:0:28
AAAGTCGAGGTGCCTAAAGTGGCAACCCAGACTGAGAATAAGGTTGGTGGTGTAGAGCTTCCTGTAGCCGCATGGCGTTCGTACTTAAATATGGAACTAACCATTCCAATTTTCGCTGTCTCTTATACACATCTCCGAGCCCACGAGACT
+
CCCCCFCCCCBBGGGGGGGGGGGHHHHGGHHGHHGGHHGHHHHHHHGGGGEFHHHHHHHHHHHHHHHHHGGGGGHHGGGGGGGHHHHHHHHHHGGGFHHHHHHHHHGHHHHHHFGGGGGHHHHHHHHHFHFHHHHFGCCGGGHGGGGGGD
@M02034:409:000000000-BFKT7:1:1109:28349:11705 1:N:0:28
AAAGTCGAGGTGCCTAAAGTGGCAACCCAGACTGATAATAAGGTTGGTGGTGTAGAGCTTCCTGTAGCCGCATGGCGTTCGTACTTAAATATGGAACTAACCATTCCAATTTTCGCTGTCTCTTATACACATCTCCGAGCCCACGAGACT
+
AAAAAFBADBAAFGGFBGGBGGGHHGHGGHHGHHGBFHHHHHHHHHGEGGAFBEEDFHHHHHHHHGHFHGFEEGHHGEGGGFHHHHHFBGHHHEBGFHHHGFFHHGHHHHHHHHGGGGEHHHHGHHHFGGFHHHFFD/C<CGEGGGGGGH
@M02034:409:000000000-BFKT7:1:1109:13298:11706 1:N:0:28
AAAGTCGAGGTGCCTAAAGTGGCAACCCAGACTCATCCTCCGGTTGGTGGTGTAGAGCTTCCTGTAGCCGCATGGCGTTCGTACTTAAATATGGAACTAACCATTCCAATTTTCGCTGTCTCTTATACACATCTCCGAGCCCACGAGACT
+
BBBBBFBBDB>AGGGGGGGGGGGHHHHGEHEGHFGHHFHHFEEEEEGGGGEAAGHGGHHHFHHHHGHGHGGGGGHHGFGGFGHGHHHFGHFHHG3EGFGHHHHHEHHH4GGHHHCEGDFBGHHHHH3BFGBGBFGHGCGGGGEFCGG/CF
@M02034:409:000000000-BFKT7:1:1109:10477:11711 1:N:0:28
AAAGTCGAGGTGCCTAAAGTGGCAACCCAGACTAATAAGCAGGTTGGTGGTGTAGAGCTTCCTGTAGCCGCATGGCGTTCGTACTTAAATATGGAACTAACCATTCCAATTTTCGCTGTCTCTTATACACATCTCCGAGCCCACGAGACT
+
CCCCCFCCCCBCGGGGGGGGGGGHHHHGGHHGHHHHHHHHGHHHHHGGFGEFBGHGHHHHHHHHHGGHHGGEGGHFGGGGFEFHHHHHHHHHHHGHGHHHHFFGHHHGHHHHHHGGGGEFGHHHFH?FHHHHHHHHGBCFGGHGGGGDGH
@M02034:409:000000000-BFKT7:1:1109:9404:11715 1:N:0:28
AAAGTCGAGGTGCCTAAAGTGGCAACCCAGACTTCGGGGCCTGTTGGTGGTGTAGAGCTTCCTGTAGCCGCATGGCGTTCGTACTTAAATATGGAACTAACCATTCCAATTTTCGCTGTCTCTTATACACATCTCCGAGCCCACGAGACT
+
BBBBBFBBBBBBGGGGGGGGGGGHHHHGGHGGCHFFGGGGGGGHHHHGFEEFGHHGHHHHFHHHHGHGHGG0FEHGGGGGGFBHHHBGGHFGHFEBGHFHHFHHHHHFHHHHHGGGGGGHEHHHGG3HHHHHGFGHGBC@FGHGGGG?AF
@M02034:409:000000000-BFKT7:1:1109:23289:11715 1:N:0:28
AAAGTCGAGGTGCCTAAAGTGGCAACCCAGACTCCTGATCGGGTTGGTGGTGTAGAGCTTCCTGTAGCCGCATGGCGTTCGTACTTAAATATGGAACTAACCATTCCAATTTTCGCTGTCTCTTATACACATCTCCGAGCCCACGAGACT
+
CBCCBFBCCCBBGGGGGGGGGGGHHHHGGHHGHHHHHHHHGGGGFGGGGGEFGGHHHHHHHHHHHHHHHGGGGGHHGGGGGGHHHHHHHHHHHHGHHHHGHHHHHHHHHHHHHGGGGGGHHGHHGHGHFHGGHHGGE@FGGGHGGGGGGH
@M02034:409:000000000-BFKT7:1:1109:15867:11722 1:N:0:28
AAAGTCGAGGTGCCTAAAGTGGCAACCCAGACTAGTAAGCAGGTTGGTGGTGTAGAGCTTCCTGTAGCCGCATGGCGTTCGTACTTAAATATGGAACTAACCATTCCAATTTTCGCTGTCTCTTATACACATCTCCGAGCCCACGAGACT
+
BBCCAFCCCCABGGGGGGGGGGGHHHHGGHHGHHGHHHHHHHHFGHGGFGAFFGHFHHHHHHHHHHHHHGGEGGHHGGGGGFHHHHHHHHHHHHFHHHFFHHHHHHGHHHHHGHGGGGGHHHHHHHHHHHHHHHGHGDGGGGHGGGGGGB
@M02034:409:000000000-BFKT7:1:1109:21514:11732 1:N:0:28
AAAGTCGAGGTGCCTAAAGTGGCAACCCAGACTAATGATAGGGTTGGTGGTGTAGAGCTTCCTGTAGCCGCATGGCGTTCGTACTTAAATATGGAACTAACCATTCCAATTTTCGCTGTCTCTTATACACATCTCCGAGCCCACGAGACT
+
BBBBBFBBBBABFGGGGGGGGGGHHHFGGHFGGADFHFHFHGGGGGGAFEEEG3E5FBFGFHHHHEBEGDGEFGHFGEFFGECGHGGGGGFHHF3FGEGHHFBGFDHHHHHHHFGGGFGHDGHH433?D22F?BDDACGGG/CFCCG/A<
@M02034:409:000000000-BFKT7:1:1109:25931:11733 1:N:0:28
AAAGTCGAGGTGCCTAAAGTGGCAACCCAGACTAATAATCAGGTTGGTGGTGTAGAGCTTCCTGTAGCCGCATGGCGTTCGTACTTAAATATGGAACTAACCATTCCAATTTTCGCTGTCTCTTATACACATCTCCGAGCCCACGAGACT
+
AABAAFBBBCAAGGGGGGGGGGGHHHHGGHHGHHHHHHHHHHGHHHGEFGBFBGHFHHHGHHHGGHHHGGGGGGHHFEGGGFFHHHHHHHHHHHFHFHHEHHFHHHGHHHHHHHGGGGGHHHHHHHFHGHHHGFHGF/DCFFHGGGGGGH
@M02034:409:000000000-BFKT7:1:1109:21782:11735 1:N:0:28
AAAGTCGAGGTGCCTAAAGTGGCAACCCAGACTAATCGTCAGGTTGGTGGTGTAGAGCTTCCTGTAGCCGCATGGCGTTCGTACTTAAATATGGAACTAACCATTCCAATTTTCGCTGTCTCTTATACACATCTCCGAGCCCACGAGACT
+
CCCCCFCCCCABGGGGGGGGGGGHHHHGGHHGHHHHHGHHHGHGHHCGGGEFFGHHHHHHHHHHHHHHHGGFFGHHGGGGGGHHHHHHHHHHHHGFFHHHHHHHHHHHGHHHHHGGGGGHHHHHGHFHGHEHHHHGGFGGGGHGGGGGGG
@M02034:409:000000000-BFKT7:1:1109:20089:11739 1:N:0:28
AAAGTCGAGGTGCCTAAAGTGGCAACCCAGACTTTGCCGTCTGTTGGTGGTGTAGAGCTTCCTGTAGCCGCATGGCGTTCGTACTTAAATATGGAACTAACCATTCCAATTTTCGCTGTCTCTTATACACATCTCCGAGCCCACGAGACT
+
CCCCCFCCCCCBGGGGGGGGGGGHHHHGGHHGHHHHHHGEGHGHHHHEGGEFGHHHHHHHHHHHHHHHHGGEEGHHGGGGGFHHHHHHHHHHHHHHHHHGHHHHHHGHHHHHHHGGGGGHHHHHHHHHFHFHGHHGGCGGGGHGGGGGGG
@M02034:409:000000000-BFKT7:1:1109:26277:11746 1:N:0:28
AAAGTCGAGGTGCCTAAAGTGGCAACCCAGACTGATGTTAGTGTTGGTGGTGTAGAGCTTCCTGTAGC
+
CCCCCFCBCCBCGGGGGGGGGGGHHHHGGHHGHF3F55D55DGHGHGE22EA13D5AA335BBEF555
@M02034:409:000000000-BFKT7:1:1109:16912:11746 1:N:0:28
AAAGTCGAGGTGCCTAAAGTGGCAACCCAGACTTTTCCGACTGTTGGTGGTGTAGAGCTTCCTGTAGCCGCATGGCGTTCGTACTTAAATATGGAACTAACCATTCCAATTTTCGCTGTCTCTTATACACATCTCCGAGCCCACGAGACT
+
AABABFBADBABGGGGGGGFFGGHHHHGGHCFHHHHHHGGFGGHHHHEAEFFHHH5GHHHHHHHGHGHHGGEGGHHGGGGGGGHHHHHHHHHHFD3FHHHHHBGHHGGHHGHHHGGGGEFFFGHGH3FFFDGHFGGGCFFGGHGGGCGGF
@M02034:409:000000000-BFKT7:1:1109:14902:11749 1:N:0:28
AAAGTCGAGGTGCCTAAAGTGGCAACCCAGACTCAGAAGAAGGTTGGTGGTGTAGAGCTTCCTGTAGCCGCATGGCGTTCGTACTTAAATATGGAACTAACCATTCCAATTTTCGCTGTCTCTTATACACATCTCCGAGCCCACGAGACT
+
BBBCBFCCCCBBGGGGGGGGGGGHHHHGGHHGHHHHGHHFGHHHHHGFGGEFFGHHHGHHHHHHHHHHHGGGGGHHGEGGGEFHHHHHHHHHHHHHHHHHHHHHHHHHHHHHHHGGGGGGHGHHHHHHHHFHHHGHGDGGGGHGGGGGGG
@M02034:409:000000000-BFKT7:1:1109:11000:11755 1:N:0:28
AAAGTCGAGGTGCCTAAAGTGGCAACCCAGACTGATAGGTCGGTTGGTGGTGTAGAGCTTCCTGTAGCCGCATGGCGTTCGTACTTAAATATGGAACTAACCATTCCAATTTTCGCTGTCTCTTATACACATCTCCGAGCCCACGAGACT
+
BBBCAFBBCCAAGFGGGGGGGGGGHHHGGHGGHHHHHHGFGEGFGGGEFFAFFGGGGGHGHHHHHFHGHGGEEGHHGGGGEEGHHHHHHHHGHHBBFHFFHHEGHHFGFHHHHHGEGGGGHHHHHHHFFHBHFHHEDCCGGFHGGGGFGF
@M02034:409:000000000-BFKT7:1:1109:6836:11757 1:N:0:28
AAAGTCGAGGTGCCTAAAGTGGCAACCCAGACTCAGGGTGGGGTTGGTGGTGTAGAGC
+
CCCCCFCCCCABGGGGGGGGGGGHHHHGGHHGHBGHHHGFG?FGEA?F11EA13D555
@M02034:409:000000000-BFKT7:1:1109:7836:11757 1:N:0:28
AAAGTCGAGGTGCCTAAAGTGGCAACCCAGACTACGGG
+
AAAAAF?A>D1A1GGGGGGGB1EAFGH?FHECHGH?0E
@M02034:409:000000000-BFKT7:1:1109:8745:11758 1:N:0:28
AAAGTCGAGGTGCCTAAAGTGGCAACCCAGACTAAGAATGAGGTTGGTGGTGTAGAGCTTCCTGTAGCCGCATGGCGTTCGTACTTAAATATGGAACTAACCATTCCAATTTTCGCTGTCTCTTATACACATCTCCGAGCCCACGAGACT
+
AAABAFBBD2AAGGGGGGD6GGFGFHHGGHGGHBGG3FGHAGBFGFEEAEGGFBGAFGBGGFHHHEFHBEGEEFFAE?EFEB2FFGHFGHDHHGBEHHHGH03BFBDGFHHHHBEGCC?DHHHHHHFFHHFGGHHFDCG?CFFE@/<ADF
@M02034:409:000000000-BFKT7:1:1109:16916:11766 1:N:0:28
AAAGTCGAGGTGCCTAAAGTGGCAACCCAGACTTTTCCGACTGTTGGTGGTGTAGAGCTTCCTGTAGCCGCATGGCGTTCGTACTTAAATATGGAACTAACCATTCCAATTTTCGCTGTCTCTTATACACATCTCCGAGCCCACGAGACT
+
CBCCBFABCCBCGGGGGGGGGGGHHHHGGHHGHHHHHHGEEEGHFFEEEEGFGAG5FG3GFGHHGAFBFEFEEGF1EEEFG??GGHH3BGHGHF33F?GHB?3BB?B4BFDHGF?GGDEGFHHFDG??D22BGGFDEC@C</FFD/@C/?
@M02034:409:000000000-BFKT7:1:1109:20409:11784 1:N:0:28
AAAGTCGAGGTGCCTAAAGTGGCAACCCAGACTAATAAGAATGTTGGTGGTGTAGAGCTTCCTGTAGCCGCATGGCGTTCGTACTTAAATATGGAACTAACCATTCCAATTTTCGCTGTCTCTTATACACATCTCCGAGCCCACGAGACT
+
CCCCCFABCCBCGGGGGGGGGGGHHHHGGHHGGHFGGHHHEFHHHHHEFGEFAFGHHHHHHHHHHHHHHGGGGGHGGGGGGFHHHHHHHHHHHHFHHHHHFGHFHHGHHHHGHGEEEGGHHHHHFHGFHHGGFGGEDBCCGFHGGGGEDD
@M02034:409:000000000-BFKT7:1:1109:16592:11792 1:N:0:28
AAAGTCGAGGTGCCTAAAGTGGCAACCCAGACTAGTGCGATGGTTGGTGGTGTAGAGCTTCCTGTAGCCGCATGGCGTTCGTACTTAAATATGGAACTAACCATTCCAATTTTCGCTGTCTCTTATACACATCTCCGAGCCCACGAGACT
+
CCCCCFCCCCBBGGGGGGGGGGGHHHHGGHHGHHHHHHGGHGGGHGGEFGEFFGHHHHGGHHHFHHHHHGGEGGHHGGGGFFHHHHHHHHHHHHHHHHHHHHHHHHHHGHHHHGGGGGGGHGHHHHHFFHFFHHGHFCGGGGGGGCGGGF
@M02034:409:000000000-BFKT7:1:1109:24056:11794 1:N:0:28
AAAGTCGAGGTGCCTAAAGTGGCAACCCAGACTAAGAATGAGGTTGGTGGTGTAGAGCTTCCTGTAGCCGCATGGCGTTCGTACTTAAATATGGAACTAACCATTCCAATTTTCGCTGTCTCTTATACACATCTCCGAGCCCACGA
+
CCCDBFCCCCBBGGGGGGGFGGGHHHHGGHGGHHHHHGGGAFFH2FAEF1ABA3D555GGH35FE5BF3EE0?EC1>EEFEE21F@GH3FDBF33B3BGHHA3B3FHHBFHHD4E/<<<34?FF4FDFDB22?FG2B/@@FCG//>
@M02034:409:000000000-BFKT7:1:1109:25816:11795 1:N:0:28
AAAGTCGAGGTGCCTAAAGTGGCAACCCAGACTACGGGTGGTGTAAAGCTTCCTGTAGCCGCATGGCGTTCGTACTTAAATATGGAACTAACCATTCCAATTTTCGCTGTCTCTTATACACATCTCCGAGCCCACGAGACTCCTGAGCAT
+
CCCCDFCCCCBCGGGGGGGGGGGHHHHGGHHGHHHGGGGGGGGHHHHHHHHHHHHHHHHHGGGGGHFGEGGGGHHHHHHHHHHHHDGHHHHHHHHHHHHHHHHHHGGGGGHHHHHHHHHHHHHHHHHGFGGGGGGB@DGGHHHHHHHHHG
@M02034:409:000000000-BFKT7:1:1109:24923:11798 1:N:0:28
AAAGTCGAGGTGCCTAAAGTGGCAACCCAGACTGTTGAGGGGGTTGGTGGTGTAGAGCTTCCTGTAGCCGCATGGCGTTCGTACTTAAATATGGAACTAACCATTCCAATTTTCGCTGTCTCTTATACACATCTCCGAGCCCACGAGACT
+
BBBBBFBBDBABGGGGGGGFGGGHHHHGGHHGHHHGHFGFGGGEGGGGGGGFHHHFHHHHHFHHHFGHHGGEEGHHGGGGGFHHHHHHHHHHHHGHHHHHHHHHHHHHGHHGHHGGGGGGHGHHHHGHFHHHHHDDE/DCGGGGGCCDGG
@M02034:409:000000000-BFKT7:1:1109:24134:11799 1:N:0:28
AAAGTCGAGGTGCCTAAAGTGGCAACCCAGACTCCGAATTCGGTTGGTGGTGTAGAGCTTCCTGTAGCCGCATGGCGTTCGTACTTAAATATGGAACTAACCATTCCAATTTTCGCTGTCTCTTATACACATCTCCGAGCCCACGAGACT
+
A11AAFA1>AAACFGGGFFGGBF0CGGEFFCFFGGEEFCEGGFAEA/AAE/AF1EGBDHGHGHHFF2FHGCEAEHAE?EFEE>GHHHHGGHHHEHFCFGBFHEFGFFFGFHFHGGGG/CHGFDH1BB>FG1<1@GGGC//>AFFCC/ECF
@M02034:409:000000000-BFKT7:1:1109:23945:11802 1:N:0:28
AAAGTCGAGGTGCCTAAAGTGGCAACCCAGACTGGGCAGGGGGTTGGTGGTGTAGAGCTTCCTGTAGCCGCATGGCGTTCGTACTTAAATATGGAACTAACCATTCCAATTTTCGCTGTCTCTTATACACATCTCCGAGCCCACGAGACT
+
AABBADAA@A2AGGGGFGGFDDFFHHHGCHFGEGGF2GAEEEAE0EEBAEABBDGFGBGHH3FGDFHGGGG/?EHFE>ECE?GGGHHFHHEHGFEG3B?3CCEGHH3FH3FGF?CDDFE222GFFFF2D2@FFB<FD?@C?FEFCGGDCH
@M02034:409:000000000-BFKT7:1:1109:19626:11802 1:N:0:28
AAAGTCGAGGTGCCTAAAGTGGCAACCCAGACTCAGAAGAGTGTTGGTGGTGTAGAGC
+
CCCCCFBCCCCBGGGGGGGGGGGHHHHGGHHGH33A35BAFHHHBGA222EA13D555
@M02034:409:000000000-BFKT7:1:1109:21856:11805 1:N:0:28
AAAGTCGAGGTGCCTAAAGTGGCAACCCAGACTATGCCTCATGTTGGTGGTGTAGAGCTTCCTGTAGCCGCATGGCGTTCGTACTTAAATATGGAACTAACCATTCCAATTTTCGCTGTCTCTTATACACATCTCCGAGCCCACGAGAC
+
AABAAFAADDAAGGGGGGGGGGGBGGGGG2GGHFHHHHHHHHGGHHFFGGGFHH5FGHHHHGHHHHHHGDEAEGHHGGGGG?FFGHHFHHHHH33FFGGHHGGHFHGHBGFHHHGGGGGHHFFHHHFHFGGGHHGEA<@BCF/?C?CDF
@M02034:409:000000000-BFKT7:1:1109:16819:11807 1:N:0:28
AAAGTCGAGGTGCCTAAAGTGGCAACCCAGACTAAGGAGCAGGTTGGTGGTGTAGAGCTTCCTGTAGCCGCATGGCGTTCGTACTTAAATATGGAACTAACCATTCCAATTTTCGCTGTCTCTTATACACATCTCCGAGCCCACGAGACT
+
BBBBBFBBBBABGGGFGFGGGGGHHHHGFHHGHHHFHHHHHHHHHHGEAEBBFGFHHHGHHHHHHHHHHGGGGGHHGEGGFEGHHHHHFHHHHHHEFHHGHHHHHHGHGHHHHHGGGG?GBFHHHHBHFGHHFHHGGCF/DGEFCFGGGH
@M02034:409:000000000-BFKT7:1:1109:3286:11810 1:N:0:28
AAAGTCGAGGTGCCTAAAGTGGCAACCCAGACTTCGGGTTCTGTTGGTGGTGTAGAGCTTCCTGTAGCCGCATGGCGTTCGTACTTAAATATGGAACTAACCATTCAATTTTCGCTGTCTCTTATACACATCTCCGAGCCCACGAGACTC
+
BCCCBFBCBBBCGGGGGGGGGFFHFHHGGHHGHC5BFGBFHGFGHHHGGGGFGFFHHGHHHHHGFFHHHFGCGGHFFEGGGFFHHHHGGHHHHHGFFHFFGGDHHFHDFHHH?EAAF<BB?BGE?DFHFGB2BBGE?BCCAEF<@CE/<G
@M02034:409:000000000-BFKT7:1:1109:24061:11812 1:N:0:28
AAAGTCGAGGTGCCTAAAGTGGCAACCCAGACTAAGAATGAGTTGGGGG
+
BBBBBFABDAAAGGGGGGGGBDFHFHHGGHDGH3G3F53B3D5A5B22A
@M02034:409:000000000-BFKT7:1:1109:25823:11812 1:N:0:28
AAAGTCGAGGTTCCTAAAGTGGCAACCCAGACTACGGGTGGTGTAAAGCTTCCTGTAGCCGCATGGCGTTCGTACTTCAATATGGAACTAACCATTCCCATTTTCGCTGTCTCTTATACACATCTCCGAGCCCACG
+
>A>A>DA>DAA11BF31BAFDFFGFHHGFF0AFHHG0EEEEA/FDB2AA1EGHFBBFGHBA//BEFG?A>FEBBFGG1B1B2BDG1BFG1GG0BFG>F11BFF>GEGEEABG2FD>DFHFFBH1BF1E/>BCE//>
@M02034:409:000000000-BFKT7:1:1109:24447:11813 1:N:0:28
AAAGTCGAGGTGCCTAAAGTGGCAACCCAGACTAGTAATAAGGTTGGTGGTGTAGAGCTTCCTGTAGCCGCATGGCGTTCGTACTTAAATATGGAACTAACCATTCCAATTTTCGCTGTCTCTTATACACATCTCCGAGCCCACGAGACT
+
BBBBBFBBBBBBGGGGGGGGGGGGHHHGGHFFHHHHHHHHHHGHGFFEGGEFFHHHHHHHHHHHHHHHHGGGGGHHGGGGGFGHHHHHHHHHHHBGHHHGHHHHGHHHHHHHHHGGGGGHHHHHBHGGHGHHHHHHCGGGGGHGGGGGGG
@M02034:409:000000000-BFKT7:1:1109:5247:11820 1:N:0:28
AAAGTCGAGGTGCCTAAAGTGGCAACCCAGACTGCGATGCATGTTGGTGGTGTAGAGCTTCCTGTAGCCGCATGGCGTTCGTACTTAAATATGGAACTAACCATTCCAATTTTCGCTGTCTCTTATACACATCTCCGAGCCCACGAGACT
+
BBCCAFBBCCABGGGGGGGGGGGHHHHGGHHGGHHGGHGGGHGHHHHEFGEFGHHHHHHHHHHHGFHGHGGGGGHHGGGGGEGHGHFFHHGHHHFFGHEHHHFHHHFFHHHHHHGGGGGHHHHHHHHHGFBHHHGBACGCGGHGGGGGGB
@M02034:409:000000000-BFKT7:1:1109:19176:11822 1:N:0:28
AAAGTCGAGGTGCCTAAAGTGGCAACCCAGACTCTTCCGCATGTTGGTGGTGTAGAGCTTCCTGTAGCCGCATGGCGTTCGTACTTAAATATGGAACTAACCATTCCAATTTTCGCTGTCTCTTATACACATCTCCGAGCCCACGAGACT
+
BBCCAFBCCCCCGGGGGGGFGGGHHHHGGHHGHHHHGHGGGGGHHHHEGGEFGFHHHHHHHHHHGHHHHGGGGGHHGGGGGEGEHHHGHHHHHHHHHHHGHHGGHGHHHHHHHGGGGGGHHGHHFHHHGHFHHHFDFCCCCGHGGGGGGF
@M02034:409:000000000-BFKT7:1:1109:21853:11824 1:N:0:28
AAAGTCGAGGTGCCTAAAGTGGCAACCCAGACTATGCCTCATGTTGGTGGTGTAGAGCTTCCTGTAGCCGCATGGCGTTCGTACTTAAATATGGAACTAACCATTCCAATTTTCGCTGTCTCTTATACACATCTCCGAGCCCACGAGACT
+
CCCCCFCCCCABGGGGGGGGGGGHHHHGGHHGHHHHHHHHHGHHHHHGGGEFFGHHHHHHHHHHHHHHHGGGGGHHGGGGGGHHHHHGHHHHHHHHGHHFHHGHHHGHHHHHHHGGGGGHHHHHHHHHGHGHHHHHGGGGGGHGGCGDEH
@M02034:409:000000000-BFKT7:1:1109:13521:11825 1:N:0:28
AAAGTCGAGGTGCCTAAAGTGGCAACCCAGACTGGGGGGGCGGTTGGTGGTGTAGAGCTTCCTGTAGCCACATGGCGTTCGTACTTAAATATGGAACTAACCATTCGAATTTTCGCTGTCTCTTATACACATCTCCGAGCCCACGAGACT
+
CCCCCFBCCCBCGGGGGGGGGGGHHHHGGHHGHGHHGGFGGGGGGGGFGGDEEFFFFFFFFFFFFFFFFFFFFFFFFFFFFFFFFFFFFFFFFFFFFFFFFFEFFFFFAFFFFFFFFFFFFFFFFFBFFFFFFFFFFFFFFFFFFFFFFF
@M02034:409:000000000-BFKT7:1:1109:6231:11826 1:N:0:28
AAAGTCGAGGTGCCTAAAGTGGCAACCCAGACTTCGTCTCCTGTTGGTGGTGTAGAGCTTCCTGTAGCCGCATG
+
AABB3B>3>A>4BGFBBEFGGBFBFGEEGHHGCHFG2EGFGFFBBFFEFGG1A3B5FF3BECHBGAFAFAA01>
@M02034:409:000000000-BFKT7:1:1109:6502:11826 1:N:0:28
AAAGTCGAGGTGCCTAAAGTGGCAACCCAGACTAATAATAATGTTGGTGGTGTAGAGCTTCCTGTAGCCGCATGGCGTTCGTACTTAAATATGGAACTAACCATTCCAATTTTCGCTGTCTCTTATACACATCTCCGAGCCCACGAGACT
+
BBBBBFBBBBBBGGGGGGGGGGGGHHHGGHHGHHFGGGHHGHHHHHHGGGFFHHHBGHHHHHHHHHHHGGGGFGGHGGGGGFHHHHHGFHHHHHGHHHHGHHHHHHEFGHHHHHGAFGFHHHHHHGFHFHHHGHGHGCC?CEGGGGGGGH
@M02034:409:000000000-BFKT7:1:1109:23483:11826 1:N:0:28
AAAGTCGAGGTGCCTAAAGTGGCAACCCAGACTAATAAGACTGTTGGTGGTGTAGAGCTTCCTGTAGCCGCATGGCGTTCGTACTTAAATATGGAACTAACCATTCCAATTTTCGCTGTCTCTTATACACATCTCCGAGCCAACGAGACT
+
CCCCBFCBCCABGGGGGGGGGGGHHHHGGHHGHF3AA5GDGGHHFHEAA2EAA3F5AAAF5GGGFA55AEE0EEC10?>FEE2?FGH3EFHHFF33FEGH3?@FD?F4BF3F44>>EE/FDHHE4?4?FC2BFGFDB//><2==C/CC?H
@M02034:409:000000000-BFKT7:1:1109:8446:11827 1:N:0:28
AAAGTCGAGGTGCCTAAAGTGGCAACCCAGACTGGGGGGGTTGTTGGTGGTGTAGAGCTTCCTGTAGCCGCATGGCGTTCGTACTTAAATATGGAACTAACCATTCCAATTTTCGCTGTCTCTTATACACATCTC
+
BBBAAFBBBBAAGGGGGGGFFGGHGHHGGHGGHHCHGF?C-;CCCGA.9D9ECFGEFFFFFGGGFFFFGGD9DGGFAFAFFAFFFFFFFFBFFFE/FFFFBABBF/BFFFFFFBDFFF;BFFFFFBFF99BFFFF
@M02034:409:000000000-BFKT7:1:1109:16818:11830 1:N:0:28
AAAGTCGAGGTGCCTAAAGTGGCAACCCAGACTAAGGAGCAGGTTGGTGGTGTAGAGCTTCCTGTAGCCGC
+
BBBAADAABBABGGGGBGGGFFFEFEGEGAFFHB333BF2CEDHG22ABAEAA3D55A3FDCD5555D31>
@M02034:409:000000000-BFKT7:1:1109:16121:11832 1:N:0:28
AAAGTCGAGGTGCCTAAAGTGGCAACCCAGACTAGTCAGGCTGTTGGTGGTGTAGAGCTTCCTGTAGCCGCATGGCGTTCGTACTTAAATATGGAACTAACCATTCCAATTTTCGCTGTCTCTTATCCACATCTC
+
CCCCCFCCCCBCGGGGGGGGGGGHHHHGGHHGHFHHH5F2AFGHHHHGGGEFGHHGHHHHHHHHHHHHHGGGGGHHGGGGGGHHHHHHHHHHHHFHHHHHHHHHHHHHHHHHHGGGG??3?4FF?F333B2B23D
@M02034:409:000000000-BFKT7:1:1109:25157:11834 1:N:0:28
AAAGTCGAGGTGCCTAAAGTGGCAACCCAGACTAAGGATCAGGTTGGTGGTGTAGAGCTTCCTGTAGCCGCATGGCGTTCGTACTTAAATATGGAACTAACCATTCCAATTTTCGTTGTCTCTTATACACATCTCCGAGCCCACGAGACT
+
BBBBBFBBBBBBGGGGGGGGGGGHHHHGGHHGHHHHHHHHHGHDGHGGGGGFFGHDGHHHHHHHHGHGHGGEEGHGGGGGGGFHHHHHHHHHHGFHHHHFFCGHHHHHHHHHHHGHHHGGHHHHHHFFHGHGHHGHGGGGGFHGGGGDGG
@M02034:409:000000000-BFKT7:1:1109:8431:11835 1:N:0:28
AAAGTCGAGGTGCCTAAAGTGGCAACCCAGACTGGGGGGGGTGTTGGTGGTGTAGAGCTTCCTGTAGCCGCATGGCGTTCGTACTTAAATATGGAACTAACCATTCCAATTTTCGCTGTCTCTTATACACATCTCCG
+
CCCCCFCCCCCCGGGGGGGGGGGHHHHGGHHGHHAGGGGG-;@@DFE:ADDE.9F9BBFF0FFFB0BBFFF;DDFAB.;EDABAEFFFFFFFFF00BFFFFABFF0FBBFFFFFFFDFDFFFFFFFFBFBFFFEF0A
@M02034:409:000000000-BFKT7:1:1109:10766:11838 1:N:0:28
AAAGTCGAGGTGCCTAAAGTGGCAACCCAGACTCCGCA
+
CCCCCFBCCCBCGGGFGGGGGGGHHHHGGHHGH3G22A
@M02034:409:000000000-BFKT7:1:1109:5883:11849 1:N:0:28
AAAGTCGAGGTGCCTAAAGTGGCAACCCAGACTCAGAATAATGTTGGTGGTGTAGAGCTTCCTGTAGCCGCATGGCGTTCGTACTTAAATATGGAACTAACCATTCCAATTTTCGCTGTCTCTTATACACATCTCCGAGCCCACGAGACT
+
BBBBAFBBBBBBGGGGGGGGGGFGGGHGGGHGGHHHHHHHGHHHGHHGFDAFGHHFHHHHHHHHHFHHHGGGEGHGGEGGGGHFHHHFGHGHHHEFGHFFHHEHHFFGEGHGHHFGGGDHFHHHHHED4F2GGGGGFCDCCGHGGGGGGH
@M02034:409:000000000-BFKT7:1:1109:3793:11856 1:N:0:28
AAAGTCGAGGTGCCTAAAGTGGCAACCCAGACTGGTCAGAAGGTTGGTGGTGTAGAGCTTCCTGTAGCCGCATGGCGTTCGTACTTAAATATGGAACTAACCATTCCAATTTTCGCTGTCTCTTATACACATCTCCGAGCCCACGAGACT
+
AABCBFCCCCABGGGGGGGGGGGHHHGGGHHGHHHHHHHHHGHGHHGGGGEFFGHHHHHHHHHHHHHHHGGEEFHHGGGGGGFHHGHHHHHHHHGHGHGFHHGHHHHHHHHHHGGGGGGGHHHHHHFHHGFGFHFFDDCCCGGGGGGGGH
@M02034:409:000000000-BFKT7:1:1109:9947:11863 1:N:0:28
AAAGTCGAGGTGCCTAAAGTGGCAACCCAGACTGAGAGTAGGGTTGGTGGTGTAGAGCTTCCTGTAGCCGCATGGCGTTCGTACTTAAATATGGAACTAACCATTCCAATTTTCGCTGTCTCTATACACATCTCCGAGCCCACGAGACTC
+
CCCCCFCCCCBCGGGGGGGGGGGHHHHGGHHGHHHGHHHHHHGHHGGGGGEFHHHHHHHHHHHHHHHHHGGGEGHHGGGGGGHHHHFHHGHHHGGHHHHHHHHHHHHHHHHHHHGGGGGGHGGHHHGHHEGHHGHGGGGGGHGGGGGGHH
@M02034:409:000000000-BFKT7:1:1109:24941:11864 1:N:0:28
AAAGTCGAGGTGCCTAAAGTGGCAACCCAGACTAAGCCGGGGGTTGGTGGTGTAGAGCTTCCTGTAGCCGCATGGCGTTCGTACTTAAATATGGAACTAACCATTCCAATTTTCGCTGTCTCTTATACACATCTCCGAGCCCACGAGACT
+
CCCCCFCCCCBCGGGGGGGGGGGHHHHGGHHGHHHHHHGGGGGGGGGGGGEFFGHHHHHHHHHHHHHHHGGGGGHHGGGGGEGHHHHHHHHHHHHHHHHGHHGHHHHHGGHHHHGGGGGGGHHHHHFGFHFHHHHGG@CGGGHGGGF.?G
@M02034:409:000000000-BFKT7:1:1109:4787:11865 1:N:0:28
AAAGTCGAGGTGCCTAAAGTGGCAACCCAGACTAAT
+
A3AABFBBBBABGGGGGGGGGGGHHHHFGGDGH335
@M02034:409:000000000-BFKT7:1:1109:10841:11868 1:N:0:28
AAAGTCGAGGTGCCTAAAGTGGCAACCCAGACTGCGGGGGCGGTTGGTGGTGTAGAGCTTCCTGTAGCCGCATGGCGTTCGTACTTAAATATGGAACTAACCATTCCAATTTTCGCTGTCTCTTATACACATCTCCGAGCCCACGAGACT
+
CCCCCFCCBCABGGGGGGGGGGGHHHHGGHHGHGBFCEGGGGGGGGGGGGEFFHHHHHHHHHHHHHHHHGGGGGHHGGGGGGHHHHHHBGHHHHGGHHHHHGHHHHHGHHHHHHGGGGGHHHHHGHHHHH0C:;GBD?-AAEGEGAAD?F
@M02034:409:000000000-BFKT7:1:1109:13644:11869 1:N:0:28
AAAGTCGAGGTGCCTAAAGTGGCAACCCAGACTACTACGTCTGTTGGTGGTGTAGAGCTTCCTGTAGCCGCATGGCGTTCGTACTTAAATATGGAACTAACCATTCCAATTTTCGCTGTCTCTTATACACATCTCCGAGCCCACGAGACT
+
CBCCCFBBCCBBGGGGGGGGGGGHHHHGGHGCGFGGGGEABBFHGH2FCEEFFDG5AAFGFHHHHFHFGGFEFFF1EEEGEEFGFHHGFHHFGH33F3GHBB3FEBB4BFGHFDEAEEEGDHHG?GFFHFHCGHFDE?CC?GA/@CC<AH
@M02034:409:000000000-BFKT7:1:1109:15947:11879 1:N:0:28
AAAGTCGAGGTGCCTAAAGTGGCAACCCAGACTAATCAGCAGGTTGGTGGTGTAGAGCTTCCTGTAGCCGCATGGTGTTCG
+
CCCCCFCCDCACGGGGGGGGGGGHHHHGGHHGHCBGD5BB5GHH32AF2AEA1AF5A53B5FGF55A5AAE0EEF5B1?B?
@M02034:409:000000000-BFKT7:1:1109:28914:11885 1:N:0:28
AAAGTCGAGGTGCCTAAAGTGGCAACCCAGACTAATACTAAGGTTGGTGGTGTAGAGCTTCCTGTAGCCGCATGGCGTTCGTACTTAAATATGGAACTAACCATTCCAATTTTCGCTGTCTCTTATACACATCCCGAGCCCCCGAGACTC
+
BBBABFAADBBAFGGGFGGGFGGHGGGFEGFFFB3F5DGHGCFHHFEFGCEFFGGGHGGHHGHHFBEGHGG>EEHHGGGGGE2GGGBFDGBGFFGGFGGBGH3BGGDD4FGHHH?EGEGFHHHH?G4BFFDGFFED?@@CG/<@//<EHG
@M02034:409:000000000-BFKT7:1:1109:12815:11893 1:N:0:28
AAAGTCGAGGTGCCTAAAGTGGCAACCCAGACTGGGACGAAGGTTGGTGGTGTAGAGCTTCCTGTAGCCGCATGGCGTTCGTACTTAAATATGGAACTAACCATTCCAATTTTCGCTGTCTCTTATACACATCTCCGAGCCCACGAGAC
+
BCCCCFCCCBABGGGGGGGFGGGHHHGGGGHGHH2B22AE2ABGGFGFGGBFGGHGHHHHHHHHFHHHHGGEEGHHGGGGGFHHHHHHHHHHHGGGHGHHHHEGHFFHHHHHHFEFGDGHHFHHGHFHHFDHHFHFGCGCGFFFGGGGG
@M02034:409:000000000-BFKT7:1:1109:17844:11894 1:N:0:28
AAAGTCGAGGTGCCTAAAGTGGCAACCCAGACTAGGGAGCAGGTTGGTGGTGTAGAGCTTCCTGTAGCCGCATGGCGTTCGTACTTAAATATGGAACTAACCATTCCAATTTTCGCTGTCTCTTATACACATCTCCGAGCCCACGAGACT
+
CBCCCFCCCCACGGGGGGFFGGGHHHHGGHHGHGHHHHGGHHHHHHGGGGGGHHHHHHHHHHHHHHHHHGGFGGHHGGGGGGFHHHHHHHHHHHFFHHGHHHBGHFHGHHHHHHGGGGGHHHHHFHHHHHHHHHHHGCCGGGHGGCFGGF
@M02034:409:000000000-BFKT7:1:1109:15342:11900 1:N:0:28
AAAGTCGAGGTGCCTAAAGTGGCAACCCAGACTATGAATCAGGTTGGTGGTGTAGAGCTTCCTGTAGCCGCATGGCGTTCGTACTTAAATATGGAACTAACCATTCCAATTTTCGCTGTCTCTTATACACATCTCCGAGCCCACGAGACT
+
BBBBBFBBBBABGGGGGGGGGGGHHHHGGHHGHHHFGHHHHHHHHHGFGGEFFHHHHHHHHHHHHHHHHGGGGGHHGGGGGFHHHHHHHHGHHHHGGHHHHHHHGHFHHHHGHHGGGGGHHHHHHHGHGHHHHHHHGFGGGGHGGGGGGH
@M02034:409:000000000-BFKT7:1:1109:25106:11908 1:N:0:28
AAAGTCGAGGTGCCTAAAGTGGCAACCCAGACTAATAAGGAGGTTGGTGGTGCAGTGC
+
CCCCBFBBBCBCGGGGGGGGGGGHHHHGGHHGH33D555B32AABF2A11B133D535
@M02034:409:000000000-BFKT7:1:1109:20823:11909 1:N:0:28
AAAGTCGAGGTGCCTAAAGTGGCAACCCAGACTGATAAGAAGGTTGGTGGTGTAGAGCTTCCTGTAGCCGCATGGCGTTCGTACTTAAATATGGAACTAACCATTCCAATTTTCGCTGTCTCTTATACACATCTCCGAGCCCACGAGACT
+
DDDDDFCCDBAAGGGGGGGGGGGHGHHGGHCFHG3FFFGHGGHHHHGAFDEFBDGBDFDGEHHHGDGGFGE0FFH1EEFFFEEFGFHGFHHHHFBDFEGHE?EFGEGBGFFHGEECF/??FFHFDH3HHGFGGHHFF?@@FCGGFCGADF
@M02034:409:000000000-BFKT7:1:1109:8765:11912 1:N:0:28
AAAGTCGAGGTGCCTAAAGTGGCAACCCAGACTAATAATGCTGTTGGTGGTGTAGAGCTTCCTGTAGCCGCATGGCGTTCGTACTTAAATATGGAACTAACCATTCCAATTTTCGCTGTCTCTTATACACATCTCCGAGCCCACGAGACT
+
AAAA>DAABDAAGGGGGGGBGGGHGHGGGGEGGHCGGFFHHHFFFGEEEEEFAGHGFHHGFHGGGHHGHGEAEEHFEEFGFEEGEHFGGHGHHHFHGHHH3GBGHHFGGGFHHHGGCGFHHFHHFHFFHHGHCGHD?DCDGGFGCCCAEH
@M02034:409:000000000-BFKT7:1:1109:25797:11912 1:N:0:28
AAAGTCGAGGTGCCTAAAGTGGCAACCCAGACTGGGAATAATGTTGGTGGTGTAGAGCTTCCTGTAGCCGCATGGCGTTCGTACTTAAATATGGAACTAACCATTCCAATTTTCGCTGTCTCTTATACACATCTCCGAGCCCACGAGACT
+
BBBBBFBBBBAAGGGGGGGGGGGGHHHGGHHGHHHHHHHHHHGHHHHFGGBFFGHGFBHHHBHFGHHHHGGGFGHHGEGGGEGHHHHHHHHHHFGHHHHHHHHHHHHGHHHHHHGGGGFHHGHHHHHHHGHHHGHFG?@CCGHGGGGGGH
@M02034:409:000000000-BFKT7:1:1109:23369:11915 1:N:0:28
AAAGTCGAGGTGCCTAAAGTGGCAACCCAGACTAAGAGTGAGGTTGGTGGTGTAGAGCTTCCTGTAGCCGCATGGCGTTCGTACTTAAATATGGAACTAACCATTCCAATTTTCGCTGTCTCTTATACACATCTCCGAGCCCACGAGACT
+
CCCCCFCCCCABGGGGGGGGGGGHHHHGGHHGHHHHHHHHHHHHHHGGGGEFGHHHHHHHHHHHHHHHHGGEGGHHGGGGGFHHHGHHHHHHHHGHGHHGHHHHHHGHHHHHHHGGGGGHHHHHGHHHFHGHHHFHGCGGGGHGGGGGGH
@M02034:409:000000000-BFKT7:1:1109:16117:11915 1:N:0:28
AAAGTCGAGGTGCCTAAAGTGGCAACCCAGACTCAGAAGCAGGTTGGTGGTGTAGAGCTTCCTGTAGCCGCATGGCGTTCGTACTTAAATATGGAACTAACCATTCCAATTTTCGCTGTCTCTTATACACATCTCCGAGCCCACGAGACT
+
CCCCCFCCCCABGGGGGGGGGGGHHHHGGHHGHHHHHHHHHHHHHHGGGGFFFGHHHHHHHHHHHHHHHGGGGGHHGGGGGFHHHHHHHGHHHHFFHHHHHHGGHHGGHHHHHHGGGGGHHHHHHHFHHHHGHHHFGDGGGGHGGGGGGF
@M02034:409:000000000-BFKT7:1:1109:11093:11923 1:N:0:28
AAAGTCGAGGTGCCTAAAGTGGCAACCCAGACTGCT
+
BBCCBFCCCCC?GGGGGGGGGGGHHHHGGH22G33D
@M02034:409:000000000-BFKT7:1:1109:11908:11931 1:N:0:28
AAAGTCGAGGTGCCTAAAGTGGCAACCCAGACTACGAGGGAGGTTGGTGGTGTAGAGCTTCCTGTAGCCGCATGGCGTTCGTACTTAAATATGGAACTAACCATTCCAATTTTCGCTGTCTCTTATACACATCTCCGAGCCCACGAGACT
+
CCCCCFBBCCBCGGGGGGGGGGGHHHHGGHHGHHGEEGGG2EGEFGEEEEGGEFHEGHHHHHHHHGGFHGGEFGHFFFGGGECGGHHHHHHGHG3BGFHHGCBGFHFDFGGHHHFGGGDGFHHGFGFHFFHHHHHFF?CDGGAGFGGDDH
@M02034:409:000000000-BFKT7:1:1109:13273:11931 1:N:0:28
AAAGTCGAGGTGCCTAAAGTGGCAACCCAGACTGGGTTGGGGGTTGGTGGTGTAGAGCTTCCTGTAGCCGCATGGCGTTCGTACTTAAATATGGAACTAACCATTCCAATTTTCGCTGTCTCTTATACACATCTCCGAGCCCACGAGACT
+
CCCCCFCCCCABGGGGGGGGGGGHHHHGGHHGHHHHFFGGGGGGGGGEGGEFGGHFHHHHHHHHHHHHHGGFGGHHGGGGGFHHHHHHHHHHHHGGHHHGHHHHHHGHHHHHHEGGGGGHHHHHHHHHGHHHGHHHDCDCCGHGGGGGGG
@M02034:409:000000000-BFKT7:1:1109:9873:11931 1:N:0:28
AAAGTCGAGGTGCCTAAAGTGGCAACCCAGACTAAGGAGCGTGTTGGTGGTGTAGAGCTTCCTGTAGCCGCATGGCGTTCGTACTTAAATATGGAACTAACCATTCCAATTTTCGCTGTCTCTTATACACATCTCCGAGCCCACGAGACT
+
AABBBFBBDBAAGGGGGGGGGGGHHHFGGHHGGHHHGHHHGGGGHHHGGGBFGFHHHHHHHCHHHHHGHGGEEGHHGGGGGFHHHHHGHHHHHHHHHHHHHFHGHHGGFGHHHHGGGGEFHHHHHHHFHFFHHHHHG@CFGGHGGCDDGF
@M02034:409:000000000-BFKT7:1:1109:18031:11931 1:N:0:28
AAAGTCGAGGTGCCTAAAGTGGCAACCCAGACTGCGGGTGAGGTTGGTGGTGTAGAGCTTCCTGTAGCCGCATGGCGTTCGTACTTAAATATGGAACTAACCATTCCAATTTTCGCTGTCTCTTATACACATCTCCGAGCCCACGAGACT
+
CCCCBFCCCCABGGGGGGGGGGGHHHHGGHHGHHHGGGAFGHGHHHGEGGEFGHHHHHHHHHHHHHHHHGGEGGHGGGGGGEHHHHGHHHHHHHFGGHGHHGHGHHHHHHHHHHGGGGGHHHHHGHHHHHFFHHHFGGGGGGHGFGGGGG
@M02034:409:000000000-BFKT7:1:1109:2215:11936 1:N:0:28
AAAGTCGAGGTGCCTAAAGTGGCAACCCAGACTCAGACGCAGGTTGGTGGTGTAGAGCTTCCTGTAGCCGCATGGCGTTCGTACTTAAATATGGAACTAACCATTCCAATTTTCGCTGTCTCTTATACACATCTCCGAGCCCACGAGACT
+
AAAAAFAADBBBFGGGGGGGFGEHHHFEFGHGHGHGHEEEGGGHHHGGEGEFFFGFFFHHHHHGGFHDGFCEEFHFE?E1E?2FGGEDGGFFGFBB?CFCH0DGDGFDHHGFHHEE?EDEHHHFHHEHFHEG2F22?<DB@C<?CGCAEG
@M02034:409:000000000-BFKT7:1:1109:10975:11944 1:N:0:28
AAAGTCGAGGTGCCTAAAGTGGCAACCCAGACTGGTAATACGGTTGGTGGTGTAGAGGTTCCTG
+
ABBBADAADBBBGGG5FGFFGFGHFDGFGH2AGG2GBEG552AE222B111A13D552BA3A55
@M02034:409:000000000-BFKT7:1:1109:3976:11951 1:N:0:28
AAAGTCGAGGTGCCTAAAGTGGCAACCCAGACTCAGAAGAAGGTTG
+
AABBADABDBBBBGGFGGD6FGG4FFCEGDFFHHHHDG3F3FFHEG
@M02034:409:000000000-BFKT7:1:1109:15220:11953 1:N:0:28
AAAGTCGAGGTGCCTAAAGTGGCAACCCAGACTCAGCATCCTGTTGGTGGTGTAGAGCTTCCTGTAGCCGCATGGCGTTCGTACTTAAATATGGAACTAACCATTCCAATTTTCGCTGTCTCTTATACACATCTCCGAGCCCACGAGACT
+
CCCCCFCCCCBCGGGGGGGGGGGHHHHGGHHGHBGF3FGFAGGEFGGAAEEFFDG5D5FG5FGGF5F5FEGAEEH1E?EFF???GGHFFHHFFB3BFGHH31?FGDFF?FFHGD@EGAEF4HHGBH?DGFDFHHHFD?CFCFHFG?@ADH
@M02034:409:000000000-BFKT7:1:1109:19862:11954 1:N:0:28
AAAGTCGAGGTGCCTAAAGTGGCAACCCAGACTGTGGGTGGTGTACCTCTTCCTGTAGCCGCATGGCGTTCGTACTTAAATATGGAACTAACCATTCCAATTTTCGCTGTCTCTTATACACATCTCCGAGCCCACGAGACTCCTGAGCAT
+
BBCCBFCCCCBCGGGGGGGGGGGHHHHGGHHGHHHHHGEGGGGHHHHHHHHHHHHHHHHHGGGGGHHGEGGGGHHHHHHHHGHHHFGHHHHHGHHHHHHGGHHHHGGGGGHHHHHHHHHHHHGHHHHGGGGGGHGG/CEDHFHHHHGHHG
@M02034:409:000000000-BFKT7:1:1109:26503:11959 1:N:0:28
AAAGTCGAGGTGCCTAAAGTGGCAACCCAGACTAAGAATCAGGTTGATGGTGTAGAGCTTCCTGTAGCCGCATGGCGTTCGTACTTAAATATGGAACTAACCATTCCAATTTTCGCTGTCTCTTATACACATCTCCGAGCCCACGAGACT
+
CCCCCFCCCBBBGGGGGGGGGGGHHHHGGHHGHHCGGGHHHHHHHH3GGHFFADGDFGHHHHHHHGGGGFGEEEGGGEEGFBCGHHHHHHHHFHEFHHHGFGFGHHFBHHFHHGEEEG?GFFHHHGBHEHHHGGDGC@C@FEGFGGGGGH
@M02034:409:000000000-BFKT7:1:1109:5766:11963 1:N:0:28
AAAGTCGAGGTGCCTAAAGTGGCAACCCAGACTAGGGATGGGGTTGGTGGTGTAGAGCTTCCTGTAGCCGCATGGCGTTCGTACTTAAATATGGAACTAACCATTCCAATTTTCGCTGTCTCTTATACACATCTCCGAGCCCACGAGACT
+
BBCCCFBBCCCBGGGGGGGGGGGHHHHGGHHGHBGFHCGFGHG2ECFGE1EFFDGBD5FC5GGGFA5B@EEEEEF1>EEFA12?FEGGDFHBF333FGHH303BBEFGFFDHF4EEEF?GFHGHFH3FHBDGHHGFG//@C/?/@/C.<G
@M02034:409:000000000-BFKT7:1:1109:16927:11966 1:N:0:28
AAAGTCGAGGTGCCTAAAGTGGCAACCCAGACTGATACTCATGTTGGTGGTGTAGAGCTTCCTGTAGCCGCATGGCGTTCGTACTTAAATATGGAACTAACCATTCCAATTTTCGCTGTCTCTTATACACATCTCCGAGCCCACGAGACT
+
CCCCCFCCBCBCGGGGGGGGGGGHHHHGGHHGHBGD55D35AFGHHHGGGGFGHHGHHHHHHHHHHHGHGGEFGHFGGGGGGHHHHHGHHHHHHFHGHHHHHHFHHFFHGHHHHGGGGFHHHHHGFGHHHHHHHHFGGGGGGGGGGCGGG
@M02034:409:000000000-BFKT7:1:1109:20264:11972 1:N:0:28
AAAGTCGAGGTGCCTAAAGTGGCAACCCAGACTTATCCGACTGTTGGTGGTGTAGAGCTTCCTGTAGCCGCATGGCGTTCGTACTTAAATATGGAACTAACCATTCCAATTTTCGCTGTCTCTATACACATCTCCGAGCCCACGAGACTC
+
BBCCBFBCCCABGGGGGGGGGGGHHHHGGHHGHHHHHHGGGGGHHHHGGGABFFHGHHHHHHHHGGHHHGGEGGHHGGGGGFHHHHHHHHHHHHHHGHGHGHHHHHGHHHHHHGGGGGGGHFGHHHGHGGGHHHHGGGGGGGGFCFGGGF
@M02034:409:000000000-BFKT7:1:1109:23579:11974 1:N:0:28
AAAGTCGAGGTGCCTAAAGTGGCAACCCAGACTAGTAGTAGTGTTGGTGGTGTAGAGCTTCCTGTAGCCGCATGGCGTTCGTACTTAAATATGGAACTAACCATTCCAATTTTCGCTGTCTCTTATACACATCTCCGAGCCCACGAGACT
+
AABBAFBABBBBGGGGGBGGGGGHHHHGGHEFGGFHHGGHHHFHHHHGGGEFFDGFGFDGGHHHHHHHFGG?EEHFGEEFFECGGHHFHGHHHHEHHFHHFFBGFEB4BF3G4?>EFG<GBGHHBEFGHEDBFF?FD?/CDGHGGC//?D
@M02034:409:000000000-BFKT7:1:1109:20868:11974 1:N:0:28
AAAGTCGAGGTGCCTAAAGTGGCAACCCAGACTAATACGAAGGTTGGTGGTGTAGAGCTTCCTGTAGCCGCATGGCGTTCGTACTTAAATATGGAACTAACCATTCCAATTTTCGCTGTCTCTTATACACTCTCCGAGCCCACGAGACTC
+
BBCCBFBCCCAAGGGGGGFGGGGHHHHGGHHGHHHHHHHGHGGHHHGEFGBBFGHHHHHHHHHHGGHHHGGFGGHHGGGGGFHHHHGGHHHHHHHGHHGGHHHHHHFFHHHHHHGGGGGGFHHHHHGHHFHHHGFF?DCCGHGGGGGGFF
@M02034:409:000000000-BFKT7:1:1109:12796:11979 1:N:0:28
AAAGTCGAGGTGCCTAAAGTGGCAACCCAGACTCTTCCGCATGTTGGTGGTGTAGAGCTTCCTGTAGCCGCATGGCGTTCGTACTTAAATATGGAACTAACCATTCCAATTTTCGCTGTCTCTTATACACATCTCCGAGCCCACGAGACT
+
CCCCCFCCCCABGGGGGGGGGGGHHHHGGHHGHHHHHHGGGGGHHHHGGGEFGHHGHHHHHHHGHHHHHGGEGFHHGGGGGFHHHHHGHHHHHHHHHHHHHHHHHHHHHHHHHHGGGGFHHGHHHHHHHHHHHHHGGCGGGGHGGGGGGH
@M02034:409:000000000-BFKT7:1:1109:14899:11980 1:N:0:28
AAAGTCGAGGTGCCTAAAGTGGCAACCCAGACTGAGAGGGGGGTTGGTGGTGTAGAGCTTCCTGTAGCCGCATGGCGTTCGTACTTAAATATGGAACTAACCATTCCAATTTTCGCTGTCTCTTATACACATCTCCGAGCCCACGAGACT
+
AAA1A3AADDAAGGGGGGGGGBFBCGF0FA0FGHA1AG0A??EGGCC?<?<?FBD2FBDGHBHEGHGGHGG?ACHGC<A.C<<CGHFBHFDHHD0BFFCCCGHHHHHEGHHHBCCBCE.90CFFCF00BBBBBFG:CAGG?FFF@@?-AF
@M02034:409:000000000-BFKT7:1:1109:16941:11980 1:N:0:28
AAAGTCGAGGTGCCTAAAGTGGCAACCCAGACTAAGTGTGGGGTTGGTGGTGTAGAGCTTCCTGTAGCCGCATGGCGTTCGTACTTAAATATGGAACTAACCATTCCAATTTTCGCTGTCTCTTATACACATCTCCGAGCCCACGAGACT
+
AAAAAFBABBBAGGFFGFFFGGGHHHHGGHHGHHHGFHFHGGGEFFGEFFEFHHHHHHHHHGHHGHHGHGGGEGHHGGGGGEFGHHHFGFFHHFFGFHFHHFHGHHEFHHHHHFGGGGDFHFHHHHHHHHEHHHGGDCGGGGHGGGGGGH
@M02034:409:000000000-BFKT7:1:1109:24645:11983 1:N:0:28
AAAGTCGAGGTGCCTAAAGTGGCAACCCAGACTGGGAATCAGGTTGGTGGTGTAGAGCTTCCTGTAGCCGCATGGCGTTCGTACTTAAATATGGAACTAACCATTCCAATTTTCGCTGTCTCTTATACACATCTCCGAGCCCACGAGACT
+
BBBBBFBBBBBBFGGGGGGFGGGHHHHGGHEFHHHHHHHHHHGHHHGEGGEFFFGGGHHHHHHHGHHHHGGGEGHHGEFEFEFHGHHHHHGHHGGFFGHHHHHHHHHGHHHHHHGFGGEGGHHHHH3DG2D2?GH2E?CGCCEGFD?AEH
@M02034:409:000000000-BFKT7:1:1109:8191:11990 1:N:0:28
AAAGTCGAGGTGCCTAAAGTGGCAACCCAGACTATGACGTCGGTTGGTGGTGTAGAGCTTCCTGTAGCCGCATGGCGTTCGTACTTAAATATGGAACTAACCATTCCAATTTTCGCTGTCTCTTATACACATCTCCGAGCCCACGAGACT
+
CCCCCFCCCCBCGGGGGGGGGGGHHHHGGGHGHHHHGHGGGGGGGGGGGGFFHFHHHHHHHHHHFHHHHGGEGGHHGGGGGEGHHHHGHHHHHHFHHHHHGFHFHHHHHHHHHHGGGGGGHHHHHH3FFGFHHHHGF@CGGGHGGGGGGF
@M02034:409:000000000-BFKT7:1:1109:12810:11990 1:N:0:28
AAAGTCGAGGTGCCTAAAGTGGCAACCCAGACTCTTCCGCATGTTGGTGGTGTAGAGCTTCCTGTAGCCGCATGGCGTTCGTACTTAAATATGGAACTAACCATTCCAATTTTCGCTGTCTCTTATACACATCTCCGAGCCCAC
+
A?AA>DBADBABFFGCGGFFDGFGCCAEFHGCHFB5GFF?2AED5FG2BEEGG3DAFBF3EFGGGGHBF?E0EGEGGGFAEFFEHEH33FEFGHGBFFB3BF3GHGFF4?GE4BE/?<EFEDHH3F3D3?2?BF3BC/<<>/FC
@M02034:409:000000000-BFKT7:1:1109:24974:11993 1:N:0:28
AAAGTCGAGGTGCCTAAAGTGGCAACCCAGACTCAGAATCAGGTTGGTGGTGTAGAGCTTCCTGTAGCCGCATGGCGTTCGTACTTAAATATGGAACTAACCATTCCAATTTTCGCTGTCTCTTATACACATCTCCGAGCCCACGAGACT
+
CCCCCFCCCCCCGGGGGGGFGGGHHHHGGHHGHHHHHHHHHHHHHHGGGGEFGFHGHFHHHHHHHHHHGGGGGGHHGGGGGGHHHHHHHHHHHHHHFHHGHHHGHHGHGHHHHGGGGGGHHHHHHHHHHHHHHHHHDCCCGGHGGFGGGH
@M02034:409:000000000-BFKT7:1:1109:24597:11993 1:N:0:28
AAAGTCGAGGTGCCTAAAGTGGCAACCCAGACTGGTGGTAAGGTTGGTGGTGTAGAGCTTCCTGTAGCCGCATGGCGTTCGTACTTAAATATGGAACTAACCATTCCAATTTTCGCTGTCTCTTATACACATCTCCGAGCCCACGAGACT
+
CBCCCFCCCCBBGGGGGGGGGGGHHHHGGHHGHHHHHGFGHHHHHHGGGGFFGHHGHHHHHHHHHHHHHGGGGGHGGGGGFEGHHHHGHGHHHGFHGGFFHHGGHHHHHHHHHHGGGGGHHHHHHHHHFHFHHHHFGCDGGGHGGCDDGF
@M02034:409:000000000-BFKT7:1:1109:6699:11999 1:N:0:28
AAAGTCGAGGTGCCTAAAGTGGCAACCCAGACTGGTGCGGGGGTTGGTGGTGTAGAGCTTCCTGTAGCCGCATGGCGTTCGTACTTAAATATGGAACTAACCATTCCAATTTTCGCTGTCTCTTATACACATCTCCGAGCCCACGAGACT
+
AAAAA@AADD1ABGFGGGGGGFFFFGFECGCGGHGEGBAEAA@EGGC>FE/FGBF2GE1FHBGF1BBBGEE?EEHGE/CEC?0/FDF1GF2GGD1GGFHFE0DGFHG11GFHH1CCEF>DFFGGEFDGFBGHGHHFG?@CGCHAACGCEH
@M02034:409:000000000-BFKT7:1:1109:5826:12002 1:N:0:28
AAAGTCGAGGTGCCTAAAGTGGCAACCCAGACTGGTAGTAATGTTGGTGGTGTAGAGCTTCCTGTAGCCGCATGGCGTTCGTACTTAAATATGGAACTAACCATTCCAATTTTCGCTGTCTCTTATACACATCTCCGAGCCCACGAGACT
+
AABBBFBBBBAAGGGGFGGFFGEGHEGEEGCFGHHFFGBFGFGFGHHGGGBBBFHGGHHHHBGHGHGHHGGGGGHHGGGGGEFHHHHFGHGHHHGFGHHGGFFHGHHFHHHHHDEGGGGGHHHHHHEHFHBHCGFGEBFBCFHGDFGGGF
@M02034:409:000000000-BFKT7:1:1109:16618:12004 1:N:0:28
AAAGTCGAGGTGCCTAAAGTGGCAACCCAGACTGGGGATACGGTTGGTGGTGTAGAGCTTCCTGTAGCCGCATGGCGTTCGTACTTAAATATGGAACTAACCATTCCAATTTTCGCTGTCTCTTATACACATCTCCGAGCCCACGAGACT
+
BBBBAFAABBBBGGGGFGGFGGFBBGHGGHHGHHHHGGGHHGGHGGGFGGEFBEFGHHHHHHHHHGGFFEG0EGHFFEFGGGCHHHHHHHHGHFBDGCFHGHDGFFG4BGHHHG<EEE/FGHGFFGDDFCBHGHHDFCGG@GHGGGGGGH
@M02034:409:000000000-BFKT7:1:1109:7600:12005 1:N:0:28
AAAGTCGAGGTGCCTAAAGTGGCAACCCAGACTTCTCCGACTGTTGGTGGTGTAGAGCTTCCTGTAGCCGCATGGCGTTCGTACTTAAATATGGAACTAACCATTCCAATTTTCGCTGTCTCTTATACACATCTCCGAGCCCACGAGACT
+
CCCCCFBCCCBBGGGGGGGGGGGHHHHGGHGGHHHGHHGGGGGHHHHGGGGFHHHHHHHHHHHHHHHHHGGGGGHHGGGGGGHHHHHHHHHHHHHHGHHFHHHHHHGHHHHHHHGGGGGGHGHHHHFHHHHGHHHHG?FGGGHGGGGGGH
@M02034:409:000000000-BFKT7:1:1109:8181:12005 1:N:0:28
AAAGTCGCGGTGCCTAAAGTGGCAACCCAGACTATGACGTCGGTTGGTGGTG
+
>1AA1B11>>ADGBGG1GGEFFGHFHAECGHGHGH2GGG/AE?/EFE/AE/B
@M02034:409:000000000-BFKT7:1:1109:7666:12006 1:N:0:28
AAAGTCGAGGTGCCTAAAGTGGCAACCCAGACTAATCCGGCGGTTGGTGGTGTAGAGCTTCCTGTAGCCGCATGGCGTTCGTACTTAAATATGGAACTAACCATTCCAATTTTCGCTGTCTCTTATACACATCTCCGAGCCCACGAGACT
+
CCCCBFCCDCABGGGGGGGGGGGHHHHGGHHGHCFGGGGCFGGGGGGGGGEFGHHHHHHHHHHHHHHHHGGGGGHHGGGGGGGHHHGGHGHHHHHFHHGHHHHHHHFHHHHHHHGGGGGHHGHHHHFHGHHGHHGHGFGFGGHGGGGGGH
@M02034:409:000000000-BFKT7:1:1109:8116:12009 1:N:0:28
AAAGTCGAGGTGCCTAAAGTGGCAACCCAGACTAATAATAATGTTGGTGGTGTAGAGCTTCCTGTAGCCGCATGGCGTTCGTACTTAAATATGGAACTAACCATTCCAATTTTCGCTGTCTCTTATACACATCTCCGAGCCCACGAGACT
+
A11AAFAADD1AFGGG1FGFDBFHHHHEEAGGH1GFHFHHHHFHBGAEGGFE/BGBGHHF1BFH1DGEHGEE?/GF/?ECFE0FAFF1FF2GFFFG1BDGFEGHHEDFGHHHGDECFG/1BEFHHFEEFBD1FGHG/@C/BFFECCC?/F
@M02034:409:000000000-BFKT7:1:1109:9416:12009 1:N:0:28
AAAGTCGAGGTGCCTAAAGTGGCAACCCAGACTCGGACTGATGTTGGTGGTGTAGAGCTTCCTGTAGCCGCATGGCGTTCGTACTTAAATATGGAACTAACCATTCCAATTTTCGCTGTCTCTTATACACATCTCCGAGCCCACGAGACT
+
BBBBBFBBBB>4GGGFGGGGGGGHHHHGGHHGHHGGGGGHHHHHHHHEGGGFGHHGHHHHHGHHGHHHHGGGEGHHGGFGGEGHHHHFHHHHHHFFFHHHHHFHHBGGHHHHHECGGGGHHGHGDB3FFGHFHHHGGCGGGGHEC?CAAG
@M02034:409:000000000-BFKT7:1:1109:19135:12012 1:N:0:28
AAAGTCGAGGTGCCTAAAGTGGCAACCCAGACTCCGGAGAAGGTTGGTGGTGTAGAGCTTCCTGTAGCCGCATGGCGTTCGTACTTAAATATGGAACTAACCATTCCAATTTTCGCTGTCTCTTATACACATCTCCGAGCCCACGAGACT
+
CCCCCFCCCCABGGGGGGGGGGGHHHHGGHHGHHHGGGGGHHHHHHGGGGEFFHHHHGHHHHHHHHHHHGGGGGHHGGGGFEGHHHHGHHHHHHGHGHHHHHHGHHGHHHHHHHGGGGGHHHHHHHHHHHHHHHGHGCGGGGHGGGGDDF
@M02034:409:000000000-BFKT7:1:1109:8333:12012 1:N:0:28
AAAGTCGAGGTGCCTAAAGTGGCAACCCAGACTTGTCGGAGTGTTGGTGGTGTAGAGCTTCCTGTAGCCGCATGGCGTTCGTACTTAAATATGGAACTAACCATTCCAATTTTCGCTGTCTCTTATACACATCTCCGAGCCCACGAGACT
+
CCBCCFCCBBABGGGGGGGGGGGHGHGGGHHGHHHHHGGGGGHHHHHEGGAFFFGFHHHHHGHHGHHHHGGGGGHHGGGGGEFHHHGFHHGHHHGHHFFFHHHHHHGFHHHHHHGGGGGHHGHHGHHHHHFHHGGGGG@CGGHGGGGGGF
@M02034:409:000000000-BFKT7:1:1109:27606:12014 1:N:0:28
AAAGTCGAGGTGCCTAAAGTGGCAACCCAGACTGGGGAGTGTGTTGGTGGTGTAGAGCTTCCTGTAGCCGCATGGCGTTCGTACTTAAATATGGAACTAACCATTCCAATTTTCGCTGTCTCTTATACACATCCCGAGCCCACGAGACTC
+
BBAABFABDBAAFGGGGGGGCFECGHHGGGGG3GHEFCEEFFFHFE11ABAF13B5A5FGHFHHBE5A3AE?EFA1E?EFE?11FFF@FGGBGG33BGHF?0DEF?F4?F3BB4<EEFEF2BFB1B2?GCG1F0GE?C/@FEF?<A/CG<
@M02034:409:000000000-BFKT7:1:1109:4622:12015 1:N:0:28
AAAGTCGAGGTGCCTAAAGTGGCAACCCAGACTACGAATAATGTTGGTGGTGTAGAGCTTCCTGTAGCCGCATGGCGTTCGTACTTAAATATGGAACTA
+
BBAABFABBBBBGGGGGGGGGGGGGHHGGDAFEG3B2FGEGHGHHHHGFCGGG3F5AEGHBGHHHBFFHDEEEGFFEECFA?2GGFHBFGFHHE33F3F
@M02034:409:000000000-BFKT7:1:1109:22120:12017 1:N:0:28
AAAGTCGAGGTGCCTAAAGTGGCAACCCAGACTAATAATAATGTTGGTGGTGTAGAGCTTCCTGTAGCCGCATGGCGTTCGTACTTAAATATGGAACTAACCATTCCAATTTTCGCTGTCTCTTATACACATCTCCGAGCCCACGAGACT
+
BBCCBFCBBCCBGGGGGGGGGGGHHHGGGHHGHHHHHHHHHHHHHHHGGGEFFFHHHHHHHHHHHHHHHGGGGGHHGEGGGEGFHHHHHHHHHHFHHHHGHHHHHHHGHHHHHHGGGGGHHHHHHGHHHGHHHHGHGFGGGGHGGGGGGG
@M02034:409:000000000-BFKT7:1:1109:25197:12017 1:N:0:28
AAAGTCGAGGTGCCTAAAGTGGCAACCCAGACTGCTATGCATGTTGGTGGTGTAGAGCTTCCTGTAGCCGCATGGCGTTCGTACTTAAATATGGAACTAACCATTCCAATTTTCGCTGTCTCTTATACACATCTCCGAGCCCACGAGACT
+
BBBBBFAADBABGGGGGGFFGGGHFFHDGHHGHHFHFHFFFGFHHHFAFEEFGFFFHEHHHHHHHHHHHGGGGGHGGGGEEEFHEHGFHHFHHHBG3GDFHHFHHGHEHHHHHFFGGGGFHHHHHHFGEFFHHHHHG/DGGGHGGGD?EG
@M02034:409:000000000-BFKT7:1:1109:5833:12023 1:N:0:28
AAAGTCGAGGTGCCTAAATTGGCAACCCAGACTCAGAGAACTGTTGGTGGTGTAGAGCTTCCTGTAGCCGCATGGCGTTCGTACTTAAATATGGAACTAACCATTCCAATTTTCGCTGTCTCTTATACACATCTAC
+
3AAA>BAADDABGFBFCG5B5FHHFGHEGEGFH3ABF32B3DEGGEGEAEEFGHEGAFHHFHE55D5GGGGGGGEH?E?FEEFGHHHFHHHHGGF33F3B313CFBBF4GGEHB?/<E/?BBBGF44D41B11F1?
@M02034:409:000000000-BFKT7:1:1109:10139:12024 1:N:0:28
AAAGTCGAGGTGCCTAAAGTGGCAACCCAGACTCGGATTACTGTTGGTGGTGTAGAGCTTCCTGTAGCCGCATGGCGTTCGTACTTAAATATGGAACTAACCATTCCAATTTTCGCTGTCTCTTATACACATCTCCGAGCCCACGAGACT
+
BABBBFBBBBBBGGGGGGGGGGGHHHHGGHHGHHGGEGGHHHHHHHHFEGAFGHHGHHHHHHHHHHHHHGGGGGHHGGGGGFGHHHHHHHHHHFBGFHGGHHHHHFHGHHHHHHGGGFGGHGHHHHGHHHHHHHDHG/BCGGHGGGGGGG
@M02034:409:000000000-BFKT7:1:1109:8094:12034 1:N:0:28
AAAGTCGAGGTGCCTAAAGTGGCAACCCAGACTTGTCCTACGGTTGGTGGTGTAGAGCTTCCTGTAGCCGCATGGCGTTCGTACTTAAATATGGAACTAACCATTCCAATTTTCGCTGTCTCTTATACACACTCCGAGCCCACGAGACTC
+
BBBBBFBBBD>AFGGGGGGGGGGHHHHEGGGFFGBGHHHHHGGHGGEGGGEFFFDBFGHHBGHFHBFGHGGCGGHHGFGGGFHHHHEHFFGFHB3GFHBBGHEHHHGFHHHFHHG?EFGGHHHHHFFGEGFDFFFG?DGCFHGGGGCDHH
@M02034:409:000000000-BFKT7:1:1109:21419:12039 1:N:0:28
AAAGTCGAGGTGCCTAAAGTGGCAACCCAGCGTGCGGGGGGTGTAGAGCTTCCTGTAGCCGCATGGCGTTCGTACTTAAATATGGAACTAACCATTCCAATTTTCGCTGTCTCTTATACACATCTCCGAGCCCACGAGACTCCTGAGCAT
+
BBBBBFBBBBBBGGGGGGGGGGGGHHHGGHHG2EEEAE0>CGGGHHHHGHHHHHHHHHHHGGGGFGHGDGGGGFGHHHGHHHHHGBFGGFGGGGGGGGGGFGGGGGGGGGGGGGGGFGFFFFFFFFFFFFFFFFFF@BFFFB/FFFB/B9
@M02034:409:000000000-BFKT7:1:1109:2893:12040 1:N:0:28
AAAGTCGAGGTGCCTAAAGTGGCAACCCAGACTGATCCGAGGGTTGGTGGTGTAGAGCTTCCTGTAGCCGCATGGCGTTCGTACTTAAATATGGAACTAACCATTCCAATTTTCGCTGTCTCTTATACACATCTCCGAGCCCACGAGACT
+
B@AAAFBADB>AGFGGGFGGFFFHFHHGGHHGHGHHHHHGGGGGGGGEGGAFAFHFHHGHHHHHHHHHHFFGFGGHGFFGFECEGHHEHHGFGHFFFHFFGHFGHGGFHHHHHHGGGGGHGHHHGHHHFFFHGG2DE/@/DFFFGCFC.G
@M02034:409:000000000-BFKT7:1:1109:3491:12047 1:N:0:28
AAAGTCGAGGTGCCTAAAGTGGCAACCCAGACTAAGCAGGGTGTTGGTGGTGTAGAGCTTCCTGTAGCCGCATGGCGTTCGTACTTAAATATGGAACTAACCATTCCAATTTTCGCTGTCTCTTATACCCATCTC
+
AAAAAFAADDABGGGGGGGGGGGHHHHGGHHGFHHCFGHDAFFEFGGGEGGEABGGFGHFFHHEG5FDFEEEGGFFC>EGFEGEHHHHHHGHGB3@GGHGFH3G34GEFGHHGHGGGGGHEHHH3B??3?222BB
@M02034:409:000000000-BFKT7:1:1109:23459:12048 1:N:0:28
AAAGTCGAGGTGCCTAAAGTGGCAACCCAGACTAAGTCGGAGGTTGGTGGTGTAGAGCTTCCTGTAGCCGCATGGCGTTCGTACTTAAATATGGAACTAACCATTCCAATTTTCGCTGTCTCTTATACACATCTCCGAGCCCACGAGACT
+
BBCCCFCCCC?AGGGFFGGGGGGHHHHGGHHGHHHHHGGGFGGGHHGGGGEFFFGHHFHHHHHHGGHHHGGGGGHHGEGGEEGHHHHGHHHHHHDGHHHHHHHHHHHGHHHHHHGGGGGGHHHHHHHHHHGGHHHHGGGGGGHGGGGGGH
@M02034:409:000000000-BFKT7:1:1109:4682:12054 1:N:0:28
AAAGTCGAGGTGCCTAAAGTGGCAACCCAGACTAATCAGAATGTTG
+
BCCCCFBCCCBCGGGGGGGGGGGHHHGGGHHGH33D35A35DGH55
@M02034:409:000000000-BFKT7:1:1109:21623:12062 1:N:0:28
AAAGTCGAGGTGCCTAAAGTGGCAACCCAGACTATGAAGAATGTTGGTGGTGTAGAGCTTCCTGTAGCCGCATGGCGTTCGTACTTAAATATGGAACTAACCATTCCAATTTTCGCTGTCTCTTATACACATCTCCGAGCCCACGAGACT
+
CCCCCFCCCCAAGGGGGGGGGGGHHHHGGHHGHHHHHHHHHHHHHHHGGGEFFFHGHHHHHHHHHHHHHGGEGGHHGGGGFEGHHHGGHHHHHHFHHHHGHHGHHHGFHHHHHHGGGGGHHHHHGHHHHHHHHHGGGGGGGGHGGGGGGH
@M02034:409:000000000-BFKT7:1:1109:15122:12065 1:N:0:28
AAAGTCGAGGTGCCTAAAGTGGCAACCCAGACTCTGGGTG
+
>1>1A@AA@D>AFGGGGGGGCAFE1GH0FAECGH111B0A
@M02034:409:000000000-BFKT7:1:1109:23468:12066 1:N:0:28
AAAGTCGAGGTGCCTAAAGTGGCAACCCAGACTAAGTCGGAGGTTGGTGGTGTAGAGCTTCCTGTAGCCGCATGGCGTTCGTACTTAAATATGGAACT
+
AAA?1DAAD?A@GFG1BBB3ADF0FGFGGGHGHHC1DAEE/A/EBGEAAE/FG1DGFBGBFGGFBDBEHFEEGFHHEG?FE/0?EBGFGG2GGB1>1>
@M02034:409:000000000-BFKT7:1:1109:21959:12072 1:N:0:28
AAAGTCGAGGTGCCTAAAGTGGCAACCCAGACTCATGATCAGGTTGGTGGTGTAGAGCTTCCTGTAGCCGCATGGCGTTCGTACTTAAATATGGAACTAACCATTCCAATTTTCGCTGTCTCTTATACACATCTCCGAGCCCACGAGACT
+
BCCCBFBBCBAAGGGGGGGGGGGHHHHGGHHGHHHHHHHHHHHFGHGEFGEFBFHHGHHHHHFHHHHHHGGFGFHHGGGGGEGHHHHGHHGHHHFFGHHGHHGHHHFFHHHHHHGGGGGGHHHHHHHHFHFHGHFGGCGGGGHGGGGG?F
@M02034:409:000000000-BFKT7:1:1109:15520:12075 1:N:0:28
AAAGTCGAGGTGCCTAAAGTGGCAACCCAGACTGCTGCGGGGGTTGGTGGTGTAGAGCTTCCTGTAGCCGCATGGCGTTCGTACTTAAATATGGAACTAACCATTCCAATTTTCGCTGTCTCTTATACACATCTCCGAGCCCACGAGACT
+
CCCCBFCCCCCCGGGGGGGFGGGHHHHGGHHGHHHHHHGGGGGEGGGAFGEF?GHHHHHHHHHHHHHGHGGGGGHHGGGGGFGHHHHHHHHHHHFFFHFFGGFGHHHGHHHHHHGGGGGHHGHHGHGHHHHHFHHHGDFGGGHGGGGGGH
@M02034:409:000000000-BFKT7:1:1109:24366:12076 1:N:0:28
AAAGTCGAGGTGCCTAAAGTGGCAACCCAGACTCAGAATACTGTTGGTGGTGTAGAGCTTCCTGTAGCCGCATGGCGTTCGTACTTAAATATGGAACTAACCATTCCAATTTTCGCTGTCTCTTATACACATCTCCGAGCCCACGAGACT
+
BABCAFCCCBAAGGGGGGGGGGGHHHHGGHHGGGHHFHHHHHHHGHHEGGEFFGHGHHHHHHHHGHHHHGGGGGHHGGGGGEGHHHHHHHHHHHHHHHHHHHHHHHHFHHHHHGGGGGFHHHHHHHDFHB2GFG3?CBFGGGHGGFGGDD
@M02034:409:000000000-BFKT7:1:1109:19080:12079 1:N:0:28
AAAGTCGAGGTGCCTAAAGTGGCAACCCAGACTAATAAGAATGTTGGTGGTGTAGAGCTTCCTGTAGCCGCATGGCGTTCGTACTTAAATATGGAACTAACCATTCCAATTTTCGCTGTCTCTTATACACATCTCCGAGCCCACGAGACT
+
AAAAAFBBBBAAGGGGGGGGGFGGGHHGGGGGHHFHHHGFHHHHHHGEFF2BGHHFHFHHHHHFGHGHHGGGGGHHGGGGGEFHHHGEHGFHHHGHHHHHGGHHFHHHGHHHHHGGGGGHHGHHFHFHGFGHHHHHG?FCGGEGGCFDGF
@M02034:409:000000000-BFKT7:1:1109:26148:12080 1:N:0:28
AAAGTCGAGGTGCCTAAAGTGGCAACCCAGACTCCGTCTCGGGTTGGTGGTGTAGAGCTTCCTGTAGCCGCATGGCGTTCGTACTTAAATATGGAACTAACCATTCCAATTTTCGCTGTCTCTTATACACATCTCCGAGCCCACGAGAC
+
CCCCCFCCCCBCGGGGGGGGGGGHHHHGGHHGHCHG2FHBGGGHGGGGGGEFGHHHHGHHHHHHHHHHHGGGGGHHGGGGGFGHHHHHHHHHHHGHHHHHHHGGHHGHHHHHHHGGGGGGHHHHHHHHHHHHHHHFGGGGGGHGGGGGG
@M02034:409:000000000-BFKT7:1:1109:11363:12082 1:N:0:28
AAAGTCGAGGTGCCTAAAGTGGCAACCCAGACTAGTGGGGGTGTTGGTGGTGTAGAGCTTCCTGTAGCCGCATGGCGTTCGTACTTAAATATGGAACTAACCATTCCAATTTTCGCTGTCTCTTATACACATCTCCGAGCCCACGAGACT
+
AAAAAFABBBAAGFGGGGGGGDEFFHFDGHGCHHHFGFAEEEEEGHFEFEBB?BFDGFHHHBGEFGFHHGGCEEHHGEEFF>FGHHHEGHFFFDFGHHFGHHGGDGHHHHHHHHGGGDEHHEHHHGFHFGGHFHGGGCGGGGAFGGGDCG
@M02034:409:000000000-BFKT7:1:1109:24351:12087 1:N:0:28
AAAGTCGAGGTGCCTAAAGTGGCAACCCAGACTAATCATCAGGTTGGTGGTGTAGAGCTTCCTGTAGCCGCATGGCGTTCGTACTTAAATATGGAACTAACCATTCCAATTTTCGCTGTCTCTTAACACATCTCCGAGCCCACGAGACTC
+
CCDDBFCCDDBCGGGGGGGGGGGHHHHGGHHGHHHHHHHHHHHHHHGEGGABFGHHHHHHHHHHHHHHHGGGGGHHGGGGGFHHHHHHHHHHHHHHGHHFHGHHHHHHHHHHHGGGGGGHHHHHHGFHGHHGHHHGGGGGGHGGGGGGHH
@M02034:409:000000000-BFKT7:1:1109:24645:12088 1:N:0:28
AAAGTCGAGGTGCCTAAAGTGGCAACCCAGACTAGGTCTGAGGTTGGTGGTGTAGAGCTTCCTGTAGCCGCATGGCGTTCGTACTTAAATATGGAACTAACCATTCCAATTTTCGCTGTCTCTTATACACATCTCCGAGCCCACGAGACT
+
CCCCCFCCCCCCGGGGGGGGGGGHHHHGGHHGHGHFAGGHFHGHEHAFCEGF13F5DEGGAGHGFBEBDEE>FGF1EEEFE?2FGHHFGGHFEF33FCGHC03B?4F4FGEGF4EFGDEGBHHHEFDDHF2FGHHDD?@C<FHFD/DEDH
@M02034:409:000000000-BFKT7:1:1109:22600:12089 1:N:0:28
AAAGTCGAGGTGCCTAAAGTGGCAACCCAGACTCCGAATCATGTTGGTGGTGTAGAGCTTCCTGTAGCCGCATGGCGTTCGTACTTAAATATGGAACTAACCATTCCAATTTTCGCTGTCTCTTATACACATCTCCGAGCCCACGAGACT
+
DCCDDFBCCCBCGGGGGGGGGGGHHHHGGHHGHHHEGFGGHHHHHHHGGGGFFFHDFGGHGHHHHHHGFGGEEGHFFEEEFEGEHHHHFHHHHH3FGHHHGGEGGDFFFHFHHHECFGFGHHHHGH3GHHGFGHHBDCCFGFGGGGGDFF
@M02034:409:000000000-BFKT7:1:1109:23029:12094 1:N:0:28
AAAGTCGAGGTGCCTAAAGTGGCAACCCAGACTAGTAAGTCTGTTGGTGGTGTAGAGCTTCCTGTAGCCGCATGGCGTTCGTACTTAAATATGGAACTAACCATTCCAATTTTCGCTGTCTCTTATACACATCTCCGAGCCCACGAGACT
+
BBBBBFBBBBABGGGGGGGGGFGFGHHGGHFGFFFFGHEHGHFHHHGGGGBFFHGGHHHHHHHFHHHGHGGGFGHHGGGGGGBHHHHGHHGHHGGHGHGHHHHHHHHHHGHHHHGGGGGHHHHHHHGFGHFHGHHHGDGGGGECDDGDGG
@M02034:409:000000000-BFKT7:1:1109:19191:12100 1:N:0:28
AAAGTCGAGGTGCCTAAAGTGGCAACCCAGACTA
+
ABBCAFABCBAAGGGGGGGFFGGGHHHGGHHGHH
@M02034:409:000000000-BFKT7:1:1109:5856:12103 1:N:0:28
AAAGTCGAGGTGCCTAAAGTGGCAACCCAGACTAGGC
+
AAAAAF1A>D>AGCFGGGGGGACFGFGEGHCFG11BB
@M02034:409:000000000-BFKT7:1:1109:3024:12115 1:N:0:28
AAAGTCGAGGTGCCTAAAGTGGCAACCCAGACTGGGTTGGGGGTTGGTGGTGTAGAGCTTCCTGTAGCCGCATGGCGTTCGTACTTAAATATGGAACTAACCATTCCAATTTTCGCTGTCTCTTATACACATCTCCGAGCCCACGAGACT
+
AB?AAFAADBAAEGFGGGGGGFFFG4B22BE2GHHGHGEGFGFFEEGFFEEFGFFFHGHHHFHHGHHHHGGFEGHHEEFFE>BGHHFBGGBGHHFFFFG?FFFHFHHFHHHHHFFDGGGGHGGHGGGGFHFHHGDDE@DFCEGFDDGGAB
@M02034:409:000000000-BFKT7:1:1109:27748:12119 1:N:0:28
AAAGTCGAGGTGCCTAAAGTGGCAACCCAGACTACGAAGGGGGTTGGTGGTGCAGA
+
BBBBBFBBBBBBGGGGBGGGGGGHHHHGGHHGHH3E22BEGFGG0E0E11EA33D5
@M02034:409:000000000-BFKT7:1:1109:23274:12123 1:N:0:28
AAAGTCGAGGTGCCTAAAGTGGCAACCCAGACTCCGCATCCGGTTGGTGGTGTAGAGCTTCCTGTAGCCGCATGGCGTTCGTACTTAAATATGGAACTAACCATTCCAATTTTCGCTGTCTCTTATACACATCTCCGAGCCCACGAGACT
+
CCCCCFBCCCBBGGGGGGGGGGGHHHHGGHHGHHHGGGGGGGGGGGGGGGGFGDHEGHHHHHHHHHHHHGGGGGHHGGGGGEHHHHHHHHHHHH3FGHHHFHFGHHHHHHHHHHGGGGGHGHHHFGGHHGHFFHHFGCGGGGHGGGGGGH
@M02034:409:000000000-BFKT7:1:1109:24983:12131 1:N:0:28
AAAGTCGAGGTGCCTAAAGTGGCAACCCAGACTACTTCTAATGTTGGTGGTGTAGAGCTTCCTGTAGCCGCATGGCGTTCGTACTTAAATATGGAACTAACCATTCCAATTTTCGCTGTCTCTTATACACATCTCCGAGCCCACGAGACT
+
BABBAFBBBBABGGGGGGGGGGGHHHHGGHHGHHHHHHHHHHHHHHHEFGEFGGHHHHHHHHHHHHHHHGGGFGHHGGGGGFGHHHHHHHHHHHHHHHEFGHFGHHHHHHHHFHGDDDGFHHHHFHEFFFHFFHGGGCGGGFHGGGGCGH
@M02034:409:000000000-BFKT7:1:1109:2593:12131 1:N:0:28
AAAGTCGAGGTGCCTAAAGTGGCAACCCAGACTGTTAAGCATGTTGGTGGTGTAGAGCTTCCTGTAGCCGCATGGCGTTCGTACTTAAATATGGAACTAACCATTCCAATTTTCGCTGTCTCTTATACACATCTCCGAGCCCACGAGAC
+
CCCCBFBBCCCCGGGGGGGGGGGHHHHGGHFGH3B555D3F5FGHHHGFGEFFFHHHHHHHHHHHFHHHGGGGGHEFFGGGFFHHHHHHHHHHHGDGHHHGHEHGFFGHHHHGHGGGGGHFHHHHGFHHHHHHHHFFCGGGGHGGGGGG
@M02034:409:000000000-BFKT7:1:1109:19357:12131 1:N:0:28
AAAGTCGAGGTGCCTAAAGTGGCAACCCAGACTAGTCCGTCTGTTGGTGGTGTAGAGCTTCCTGTAGCCGCATGGCGTTCGTACTTAAATATGGAACTAACCATTCCAATTTTCGCTGTCTCTTATACACATCTCCGAGCCCACGAGACT
+
CCCCCFCCCCABGGGGGGGGGGGHHHHGGHHGHHBGGHG2GFEAGHGA2EFAABFAAEGGAGGHHFGFGGE>FFFAE1FGFEEEGGH3FFGGHH3BFFGHEE?FEFFBFGHHHHEGFE?GDBB?FG3?GFB2GHF2C/<@BFGC?@CEEF
@M02034:409:000000000-BFKT7:1:1109:18931:12143 1:N:0:28
AAAGTCGAGGTGCCTAAAGTGGCAACCCAGACTAGTCCGAAGGTTGGTGGTGTAGAGCTTCCTGTAGCCGCATGGCGTTCGTACTTAAATATGGAACTAACCATTCCAATTTTCGCTGTCTCTTATACACATCTCCGAGCCCACGAGACT
+
AABC?DABCCABGGGGGGGFGGGHHHHGGHHGHGHHHHGGGEGGHHGGEGEFFHHBGHHHHGHHHHHHHGGGGGGGFGGGGGFHHHHHHHFFHHFHGHGHGHHHHHGHGHHHHHGGGGGFHHHHHHHHFGDHHHGEE@CCGGGFDGGEFH
@M02034:409:000000000-BFKT7:1:1109:14440:12146 1:N:0:28
AAAGTCGAGGTGCCTAAAGTGGCAACCCAGACTAATAATCAGGTTGGTGGTGTAGAGCTTCCTGTAGCCGCATGGCGTTCGTACTTAAATATGGAACTAACCATTCCAATTTTCGCTGTCTCTTATACACATCTCCGAGCCCACGAGACT
+
BCBCBFCCCCBCGGGGGGGGGGGHHHHGGHHGHHHHHHHHHHHGHHGGGGEFFGHHHHHHHHHHHHHHHGGGGGHHGGGGGGHHHHHHHHHHHGGFFHHHHHHHHHHHHHHHHFGGGGGEHGHHHHHFFFDG?GGHGGCCGGHGGGGGGG
@M02034:409:000000000-BFKT7:1:1109:12720:12150 1:N:0:28
AAAGTCGAGGTGCCTAAAGTGGCAACCCAGACTGGTGAGGCGGTTGGTGGGGGAGAGCTTCCTGTAGCCGCATGGCGTTCGTACTTAAATATGGAACTAACCATTCCAATTTTCGCTGTCTCTTATACACATCTCCGAGCCCACGAG
+
AAABAFBBCCABGGGGGGGGGGGHHHHGGHHGHHGHHHHHGGGEEGGAFF0E0/E>?1BFBGGEGBG4GE@/?EG0E/EAF<B/FGEGHFFGGHBDBGBGGGFHHFF>GFHHHFC</E/?DFFHFF=?DFHFBGBGD-<<DGHGG?D
@M02034:409:000000000-BFKT7:1:1109:10029:12155 1:N:0:28
AAAGTCGAGGTGCCTAAAGTGGCAACCCAGACTGTTGGG
+
AAA1>FAADDAABAG1BGDGDFFHCHHCGCGEHHA2A0A
@M02034:409:000000000-BFKT7:1:1109:9934:12155 1:N:0:28
AAAGTCGAGGTGCCTAAAGTGGCAACCCAGACTCGGGTGGGGGTTGGTGGTGTAGAGCTTCCTGTAGCCGCATGGCGTTCGTACTTAAATATGGAACTAACCATTCCAATTTTCGCTGTCTCTTATACCATCTCCGAGCCCACG
+
AABBAFAABBAAGGGFGGGGGGGHGHHGGDHFHH2EE2AECGG0EEGGECAFHHHGHHHHFHHHHHHHHGF@EEHFEGGEFEFGHHBG3FGHFF3GFGFBGCFGHHHHDFFHH2DGGGFE2DGF<G1FFBGHHHHG/@CGGFGG
@M02034:409:000000000-BFKT7:1:1109:22412:12156 1:N:0:28
AAAGTCGAGGTGCCTAAAGTGGCAACCCAGACTCCGCCGGTTGGTGGTGTAGAGCTTCCTGTAGCCGCATGGCGTTCGTACTTAAATATGGAACTAACCATTCCAATTTTCGCTGTCTCTTATACACATCTCCGAGCCCACGAGACTCCT
+
CCCBCFCCCCBBGGGGGGGFGGGHHHHGGHHGHHHFGGGGEEEEEGGEFHGHBFFHHHHHHHEHFHGGGGGHHGGGGGGHHHHHHHHHFHHBFGHHHHHHHHHGHFFHHHHGGFGGGHHFHHFFDDGHG@FGHEBCDCEGGGCGDGDHFF
@M02034:409:000000000-BFKT7:1:1109:12703:12157 1:N:0:28
AAAGTCGAGGTGCCTAAAGTGGCAACCCAGACTGGTGAGGCGGTTGGTGGTGTTGAGCTTCCTGTAGCCGCATGGCGTTCGTACTTAAATAT
+
AAAABFAADB2ACGGGGFFFGFGHGHHGGG2AGGEGHGHGFGGFG0EE1EEFE11D3F5F5B5F5B@4@>//>?F1E1EEA?2?/F4BFG4B
@M02034:409:000000000-BFKT7:1:1109:11782:12164 1:N:0:28
AAAGTCGAGGTGCCTAAAGTGGCAACCCAGACTAATAATAAGGTTGGTGGTGTAGAGCTTCCTGTAGCCGCATGGCGTTCGTACTTAAATATGGAACTAACCATTCCAATTTTCGCTGTCTCTTATACACATCTCCGAGCCCACGAGACT
+
BBBBBFBBBBAAEGGGGGGGGFGHHHHEGHGFFGGHHHFHHHHHHFGGGGEFAFGFGHHHHHHHHFFFHFGGGGHHGGGGGFHHHHHHHHHHHFGFHGHHGHHHHHHHHHHHHHGGGGGEHHHGHHFHGHGHHHHHGCGGGGHGGCGDGH
```
