## Supplementary material for "Engineering a virus-like particle to display peptide insertions using an apparent fitness landscape": Sequencing text files, python code, and primer descriptions: eHTS069S28_s1_pe (part 18 of 56)

```
@M02034:409:000000000-BFKT7:1:1109:20325:12167 1:N:0:28
AAAGTCGAGGTGCCTAAAGTGGCAACCCAGACTCAGAATCC
+
CCCCBFCCCCBBGGGGGGGGGGGHHHHGGHHGHHHHFFH5B
@M02034:409:000000000-BFKT7:1:1109:13967:12168 1:N:0:28
AAAGTCGAGGTGCCTAAAGTGGCAACCCAGACTGTTACTTCTGTTGGTGGTGTAGAGCTTCCTGTAGCCGCATGGCGTTCGTACTTAAATATGGAACTAACCATTCCAATTTTCGCTGTCTCTTATACACATCTCCGAGCCCACGAGACT
+
CCBCCFBBBCABGGGGGGGGGFFHHHGGGHHGHHHHHHHHHGHGHHHFEGFFFGHHHHHHHHHHFFHHHGGEEGHHGGGGGGHHHHHGHHHHHHHFFHHHHHGFHHGHHHHHHHGGGGGHGHHHHHGHGHEHHHFHGCFCGGHGGGGGGG
@M02034:409:000000000-BFKT7:1:1109:7377:12170 1:N:0:28
AAAGTCGAGGTGCCTAAAGTGGCAACCCAGACTGCGAAGACTGTTGGTGGTGTAGAGCTTCCTGTAGCCGCATGGCGTTCG
+
CCCCCFBACCCCGGGGGGGGGGGHHHHGGH2BGCHA2A22AFHHHHF111EBA3D5B5AB5FGD55D53>E0BE?1>1>C?
@M02034:409:000000000-BFKT7:1:1109:16563:12170 1:N:0:28
AAAGTCGAGGTGCCTAAAGTGGCAACCCAGACTAATAAG
+
CCCCCFCCCCCCGGGGGGGGGGGHHHHGDHHGHD3D555
@M02034:409:000000000-BFKT7:1:1109:13911:12171 1:N:0:28
AAAGTCGAGGTGCCTAAAGTGGCAACCCAGACTACGACTTCTGTTGGTGGTGTAGAGC
+
CCCCCFABCCBBGGGGGGGGGGGHHHHGGHHGHH3B22E25DGG532A11B113D555
@M02034:409:000000000-BFKT7:1:1109:20379:12172 1:N:0:28
AAAGTCGAGGTGCCTAAAGTGGCAACCCAGACTAATAATAAGGTTGGTGGTGTAGAGCTTCCTGTAGCCGCATGGCGTTCGTACTTAAATATGGAACTAACCATTCCAATTTTCGCTGTCTCTTATACACATCTCCGAGCCCACGAGACT
+
CBCCBFCCCCAAGGGGGGGGGGGHHHHGGHHGHHHGHHHHHHHHHHGEGGEFFGGGGFHHFHHHGHHFHGGEEGHHGFGGGFHHGHHHGHHHHHEFHHHFGFFHHHGGGHHHHGGGGFEHHHHHHHEFHHHHGGHHGFGCGCGGFCGGGF
@M02034:409:000000000-BFKT7:1:1109:13463:12173 1:N:0:28
AAAGTCGAGGTGCCTAAAGTGGCAACCCAGACTCATAAGAATGTTGGTGGTGTAGAGCTTCCTGTAGCCGCATGGCGTTCGTACTTAAATATGGAACTAACCATTCCAATTTTCGCTGTCTCTTATACACATCTCCGAGCCCACGAGACT
+
CCCCCFBCCCCCGGGGGGGGGGGHHHHGGHHGHHHHHHHHHHHHHHHGGGGFFHHHHHHHHHHHHHHHHGGGGGHHGGGGGGHHHHHHHHHHHHHGHHHHGHHHHHGHHHHHHHGGGGGGHHHHGHFHHHHHHHHEGFGGGGHGGGGGGG
@M02034:409:000000000-BFKT7:1:1109:15173:12173 1:N:0:28
AAAGTCGAGGTGCCTAAAGTGGCAACCCAGACTATGACTACTGTTGGTGGTGTAGAGCTTCCTGTAGCCGCATGGCGTTCGTACTTAAATATGGAACTAACCATTCCAATTTTCGCTGTCTCTTATACACATCTCCGAGCCCACGAGACT
+
AAABAFBBBBAAGGGGGGGGGGGHFHHGGHHGHHHHHHFGGHHHHHHEGGAFFGGFHHHHFHHHHGHHHGGFGGHHGGGGGGBHHHHHFHHHHGFGGHHGHHHGFHGHHHHHHHGGGGGGHFHGHHGHGHGHHGHGG/DCFFHGGCGDCH
@M02034:409:000000000-BFKT7:1:1109:10541:12182 1:N:0:28
AAAGTCGAGGTGCCTAAAGTGGCAACCCAGACTGAGAAGCAGGTTGGTGGTGTAGAGCTTCCTGTAGCCGCATGGCGTTCGTACTTAAATATGGAACTAACCATTCCAATTTTCGCTGTCTCTTATACACATCTCCGAGCCCACGAGACT
+
CCCCCFCCCCBCGGGGGGGGGGGHHHHGGHHGHHFFGHHGFFHHGHGGFGGFHHHGHHHH5GHHHHHHHGGFGGHHGGGGGEGHHHHHHHHGHHGGHHHGGHFHHHGGHHHHHHGGGGGHHHHHHHGHHHFHHHHGG?FGGGHGGGGGGH
@M02034:409:000000000-BFKT7:1:1109:7396:12182 1:N:0:28
AAAGTCGAGGTGCCTAAAGTGGCAACCCAGACTGCGAAGACTGTTGGTGGTGTAGAGCTTCCTGTAGCCGCATGGCGTTCGTACTTAAATATGGAACTAACCATTCCAATTTTCGCTGTCTCTTATACACATCTCCGAGCCCACGAGACT
+
AAAAAFA3>AAAGGGGFBFGFGFGHHGGGDEFHHHG?EGAFGFGGHAEFGEEGDGFAGFFFHHFDFFHHGEEEGHHGEFGGFBCCHFHHDBDHHGHHGBBFFBFD4B4BGHHFF/EEDEHHHHGGFGHGE2FGGFFD?BC@CHGC//DFH
@M02034:409:000000000-BFKT7:1:1109:18009:12186 1:N:0:28
AAAGTCGAGGTGCCTAAAGTGGCAACCCAGACTCATCCGGCTGTTGGTGGTGTAGAGCTTCCTGTAGCCGCATGGCGTTCGTACTTAAATATGGAACTAACCATTCCAATTTTCGCTGTCTCTTATACACATCTCCGAGCCCACGAGACT
+
AAAAAFBBDDAAFGGGGGGEGGFHGHHGGHHGHCHHHHGGGGFGHHHEFFEFGHHHHHHHHHHHHFHHHGGGGGHEFGGGEEHHGHGFFHHHFHGHFFEFEEFGHHBHGGHHHHGGGGGFFFHHBH3G3FDHBFGGG/CC/<GG?DCFF<
@M02034:409:000000000-BFKT7:1:1109:26621:12188 1:N:0:28
AAAGTCGAGGTGCCTAAAGTGGCAACCCAGACTCCGCAGACTGTTGGTGGTGTAGAGC
+
BCCCCFAABCCCGGGGGGGGGGGHHHHGGHHGH33A22EA2FGHB31B11BA13D555
@M02034:409:000000000-BFKT7:1:1109:20388:12190 1:N:0:28
AAAGTCGAGGTGCCTAAAGTGGCAACCCAGACTAATAATAAGGTTGGTGGTGTAGAGCTTCCTGTAGCCGCATGGCGTTCGTACTTAAATATGGAACTAACCATTCCAATTTTCGCTGTCTCTTATACACATCTCCGAGCCCACGAGACT
+
>AAA1BA?DD1AGGGGGCGFFGGHFHHGGGGEGGFCGHHHGHGDFGEEFEAAF1GGGHFBGHHHHGHFHGGGFGH0EFCFE?BGEHGHGGHBF@FGFGBFFBDGGFBEHHFFHDEEEFFFHHHFGHEHBGBGBGDBC@/<BEEE@CGGCG
@M02034:409:000000000-BFKT7:1:1109:3736:12201 1:N:0:28
AAAGTCGAGGTGCCTAAAGTGGCAACCCAGACTAGTACGCAGGTTGGTGGTGTAGAGCTTCCTGTAGCCGCATGGCGTTCGTACTTAAATATGGAACTAACTATTCCAATTTTCGCTGTCTCTTATACACATCTCCG
+
BBBBAFBBBB>AFGGGBGD6FFFHHHHGGEDFHFGHHHG?2E2BFH0AE1EBB3F5ADGF5BFGFBD5EEE0EAB1>EEEE1B1?FHFGHBE@333BF33F34BG?44?BFG44>EG?FBBFGHFH22?1BCFB11<
@M02034:409:000000000-BFKT7:1:1109:8434:12203 1:N:0:28
AAAGTCGAGGTGCCTAAAGTGGCAACCCAGACTGGGGGGGGGGTTGGTGGTGTAGAGCTTCCTGTAGCCGCATGGCGTTCGTACTTAAATATGGAACTAACCATTCCAATTTTCGCTGTCTCTTATACACATCTCCGAGCCCACGAGA
+
AABBBFBBBBAAGGGCGFGFGGGGGHHGGHHGGGEHGGGGFFF;BDF9AD.:;BB/BFFFFFFFFEFFFFA;DFFADFAFFFFFEFFFBFBFFFBBBBFFFFFFFFFFFFFFFFFFFFA//9FFFFFFFFBFFBFBDAFFF?E.@BAD
@M02034:409:000000000-BFKT7:1:1109:19145:12204 1:N:0:28
AAAGTCGAGGTGCCTAAAGTGGCAACCCAGAATAAGGGTGGTGTAGAGCTTCCTGTAGCCGCATGGCGTTCGTACTTAAATATGGAACTAACCATTCCAATTTTCGCTGTCTCTTATACACATCTCCGAGCCCACGAGACTCCTGAGCAT
+
A3AA3FBBD?AAGGGFGGGDFFFHHFFGGHGFFHHFHH2AEEEEGGHBFFGHGHGGGHHFEAEEEHHCAEEEE?FE4@BBF4FGHFFFF3@FGFGHHHGDBGHHFGGGGEHHB4F?GFHFGHEFHHEGGCGC//?<//?CGFHHG1FFFF
@M02034:409:000000000-BFKT7:1:1109:26614:12204 1:N:0:28
AAAGTCGAGGTGCCTAAAGTGGCAACCCAGACTCCGCAGACTGTTGGTGGTGTAGAGCTTCCTGTAGCCGCATGGCGTTCGTACTTAAATATGGAACTAACCATTCCAATTTTCGCTGTCTCTTATACACATCTCCGAGCCCACGAGACT
+
AABCAFBBBCBBGGGGGGGGGGGHHGHGGHHGHFHEGGGGHHHHHHHAEEBFFHHHHHHHHHHHHHHHHGGEGGHHGGGGFEHHHHHHHHHHGHHFFHGHHHFHHHFHHHHHHFGGDFEFHHFHHHGHHHBGFGFFE/BCGGHG?CCGGH
@M02034:409:000000000-BFKT7:1:1109:4630:12205 1:N:0:28
AAAGTCGAGGTGCCTAAAGTGGCAACCCAGACTGGGGAGGGGGTAGGT
+
CCCCCFBCCCCCGGGGGGGGGGGHHHHGGHH2G3ACF2AEE?FG1F15
@M02034:409:000000000-BFKT7:1:1109:12898:12206 1:N:0:28
AAAGTCGAGGTGCCTAAAGTGGCAACCCAGACTGGTACTCAGGTTGGTGGTGTAGAGCTTCCTGTAGCCGCATGGCGTTCGTACTTAAATATGGAACTAACCATTCCAATTTTCGCTGTCTCTTATACACATCTCCGAGCCCACGAGAC
+
A?AAAFAADDAAGGGGGGGGG1FCGHH?EHCGHH0FFGGG1BFFGGEEGGAFBFHBGHGHHHHFGGHFHGGGGGHHGGGGEFGHFGHHFHFHHHFFFHFFHHHHGHFHFFHHHHGGGGEFHHHFHH>FGGEGHGFHG/BCCGEECCC/C
@M02034:409:000000000-BFKT7:1:1109:21452:12209 1:N:0:28
AAAGTCGAGGTGCCTAAAGTGGCAACCCAGACTAATAATCAGGTTGGTGGTGTAGAGCTTCCTGTAGCCGCATGGCGTTCGTACTTAAATATGGAACTAACCATTCCAATTTTCGCTGTCTCTTATACACATCTCCGAGCCCACGAGACT
+
CCCCCFCCBCABGGGGGGGGGGGHHHHGGHHGHHHHHHHHHHHHHHGGGGEFGHHHHHHHHHHHGFHHHGGGGGHHGGGGGEFHHHHHHHHHHHHGHHHGHHGHHHHGHHHHHHGGGGGHHGHHHFHGGHGHGHGFFGGGGGHGGGGGGF
@M02034:409:000000000-BFKT7:1:1109:27525:12229 1:N:0:28
AAAGTCGAGGTGCCTAAAGTGGCAACCCAGACTCCGACTGGGGTTGGTGGTGTAGAGCTTCCTGTAGCCGCATGG
+
BBBBBFBBBBBBGGGGGGGGGFGHHHHGGHHGHCFE2AEEH2AAEE0EA1EE13D5A5GF5FGFH5@D3AE/E1E
@M02034:409:000000000-BFKT7:1:1109:4454:12231 1:N:0:28
AAAGTCGAGGTGCCTAAAGTGGCAACCCAGACTCTTTGTGGTGTTGGTGGTGTAGAGCTTCCTGTAGCCGCATGGCGTTCGTACTTAAATATGGAACTAACCATTCCAATTTTCGCTGTCTCTTATACACATCTCCGAGCCCACGAGACT
+
CCCCCFCCCCBCGGGGGGGFGGGHHHHGGHHGHGHHHHFGGHGHGHHGGGEFFGHHHHHHHHHHHHHHHGGCFGHHGGGGFEGHHHGGHHHHHHHFHHHHHHGHHHHHHHHHHHGGGGGHHGHHFHDHDGFHHGDGDDCDGEGEFGGGGH
@M02034:409:000000000-BFKT7:1:1109:18772:12236 1:N:0:28
AAAGTCGAGGTGCCTAAAGTGGCAACCCAGACTCAGACGAGTGTTGG
+
AAAAAFAADDA1BGGF1FGGGGGGHHFGGHHGH1GF1FA/EEHF2FF
@M02034:409:000000000-BFKT7:1:1109:17333:12238 1:N:0:28
AAAGTCGAGGTGCCTAAAGTGGCAACCCAGACTCAGAGTGCGGTTGGTGGTGTAGAGCTTCCTGTAGCCGCATGGCGTTCGTACTTAAATATGGAACTAACCATTCCAATTTTCGCTGTCTCTTATACACATCTCCGAGCCCACGAGACT
+
BBBBBFBBBBBBGGGGGGGGFGGGHHHGGHHGHHHHGHHHHGGGFGGGGGEBFGHHHHHHHHHHHHHHHGGFGGHHGEGGGFHHHHHHHHHHHFGHFFHHHHGHHHHHFHHHHFGFGGGFHHHHHHHHGFFHHFFHGCGGFEEFGGGGGH
@M02034:409:000000000-BFKT7:1:1109:11137:12240 1:N:0:28
AAAGTCGAGGTGCCTAAAGTGGCAACCCAGACTAAGGATCAGGTTGGTGGTGTAGAGCTTCCTGTAGCCGCATGGCGTTCGTACTTAAATATGGAACTAACCATTCCAATTTTCGCTGTCTCTTATACACATCTCCGAGCCCACGAGACT
+
ABBBAFABBB>ACGGGGGGGGDFFHHHGGHHGHHFFFDFHHGCHHHEEFEAFGFFFFFHHHGHHHHHEHGGEFEHGGEGGE?FHHHFEHHFFHHHHFHHFHHHHHHHEDGHHHHGGGEEGFHHHFHFHHGHFHHHGECCCGCGGFCFAGH
@M02034:409:000000000-BFKT7:1:1109:4470:12241 1:N:0:28
AAAGTCGAGGTGCCTAAAGTGGCAACCCAGACTCTTTGTGGTGTTGGTGGTGTAGAGCTTCCTGTAGCCGCATGGCGTTCGTACTTAAATATGGAACTAACCATTCCAATTTTCGCTGTCTCTTATACACATCTCCGAGCCCACGAGACT
+
A>AAAFA>DBAAGGGGGGGFAGFHFHGGGHHGHHGHHHHGECFGGHGEEEEFGGGHHFHHGFHHFHHHHGGEEGGHGGGGGEHHHHHHHHGHHGDECGBFHHFG3?EGHHHHHHGGGGGHHGHHEHEHFHFHGHGFGCGGGFHGGCCCDG
@M02034:409:000000000-BFKT7:1:1109:12303:12243 1:N:0:28
AAAGTCGAGGTGCCTAAAGTGGCAACCCAGACTGATCGTGGTGTTGGTGGTGTAGAGCTTCCTGTAGCCGCATGGCGTTCGTACTTAAATATGGAACTAACCATTCCAATTTTCGCTGTCTCTTATACACATCTCCGAGCCCACGAGACT
+
CCDDCFCCDCBBGGGGGGGGGGGHHHHGGHHGHHHHHGGHGHGHGHHGGGEFBGHHHHHHHHHHHHHHHGGGGGHHGFGGGEHHHHHHHHGHHHFFHHHFHHGHHHHGHHHHHHGGGGGGHHHHHHHHHHHHHHHHFCGGGGHGGGGGGH
@M02034:409:000000000-BFKT7:1:1109:18233:12245 1:N:0:28
AAAGTCGAGGTGCCTAAAGTGGCAACCCAGACTAGTTTTGGTGTTGGTGGTGTAGAGC
+
BAAAAFBBBBAAGGGGGGGGGFGGHHHGGH2F3ABB5FFFEHDHEA2EF1EFG3D555
@M02034:409:000000000-BFKT7:1:1109:18254:12246 1:N:0:28
AAAGTCGAGGTGCCTAAAGTGGCAACCCAGACTAGTTTTGGTGTTGGTGGTGTAGAGCTTCCTGTAGCCGCATGGCGTTCGTACTTAAATATG
+
11AAABAADD>ACGFFGFG3ADFBFG0EAEAEBBFFHHGHGEFGEEAFAEBBF11DFBAFGEHHHFGGFFC/EFGEEEGCF>0GFFE1FH2BF
@M02034:409:000000000-BFKT7:1:1109:18756:12249 1:N:0:28
AAAGTCGAGGTGCCTAAAGTGGCAACCCAGACTCAGACGAGTGTTGGTGGTGTAGAGCTTCCTGTAGCCGCATGGCGTTCGTACTTAAATATGGAACTAACCATTCCAATTTTCGCTGTCTCTTATACACATCTCCGAGCCCACGAGACT
+
CCCCCFCCCCABGGGGGGGGGGGHHHHGGHHGHHHHHHGGGGHHHHHGGGEFGFHGHHHHHHHHHHHHHGGGGGHHGGGGGEHHHHGHHHHHHHHHHHHGHHHHHHGHHHHHHGGGGGGHHHHHHHHHHHHHHHHHGFGGGGHGGGGGGF
@M02034:409:000000000-BFKT7:1:1109:15979:12251 1:N:0:28
AAAGTCGAGGTGCCTAAAGTGGCAACCCAGACTTCTCCGCATGTTGGTGGTGTAGAGCTTCCTGTAGCCGCATGGCGTTCGTACTTAAATATGGAACTAACCATTCCAATTTTCGCTGTCTCTTATACACATCTCCG
+
BCCCCFBBBBBBGGGGGGGGGGGHHHHGGHHGHHGBGHGGGFGHHHHFGGFFFGGGHHHHHHHHHHHHHGGGGGHHGGGGGGFHHHHHHHFHHHHGFEHFHHHHGHFHHHFHGHGGGGEGHHHB3FFHGH2B2BG2C
@M02034:409:000000000-BFKT7:1:1109:24478:12256 1:N:0:28
AAAGTCGAGGTGCCTAAAGTGGCAACCCAGACTAAGAATCAGGTTGGTGGTGTAGAGCTTCCTGTAGCCGCATGGCGTTCGTACTTAAATATGGAACTAACCATTCCAATTTTCGCTGTCTCTTATACACATCTCCGAGCCCACGAGACT
+
CCCCCFCCBCBBGGGGGGGGGGGHHHHGGHHGGHGHHHHHHHHHHHEBFEEABBGBDFHHHGFHHFGHHGG>EEFFFEEGGEFHHHHDFGGHHDBFGHHHFGEFBFGBEGGHGHEFFFEGGHHGBD?3DG2GGGH2A<BFCGHGGGGDGH
@M02034:409:000000000-BFKT7:1:1109:15960:12257 1:N:0:28
AAAGTCGAGGTGCCTAAAGTGGCAACCCAGACTTCTCCGCATGTTGGTGGTGTAGAGCTTCCTGTAGCCGCATG
+
BBBBBFAAADBBGGGDEGGGGGFHHHHGGGCGHF5AEA222AEDDG22A1BFFGG5FDFF5FF5FAFBG?E0EE
@M02034:409:000000000-BFKT7:1:1109:18240:12261 1:N:0:28
AAAGTCGAGGTGCCTAAAGTGGCAACCCAGACTAGTTTTGGTGTTGGTGGTGTAGAGCTTCCTGTAGCCGCATGGCGTTCGTACTTAAATATGGAACTAACCATTCCAATTTTCGCTGTCTCTTATACACATCTCCGAGCCCACGAGACT
+
AABBAFBBD2AAGGGCGCGGGGGGHHHGGHHGHHHHHHHHGHGHGHHGGGEFGFHFHHHHHHHHHHGHHGG?EEHHGGGGGGHHHHHHHHHHHHGEHHGGGHGHHGFFHHHHHHGGGGGGGHHHBGFHDGFGFFFBD@??FFHGGCGGDB
@M02034:409:000000000-BFKT7:1:1109:18761:12266 1:N:0:28
AAAGTCGAGGTGCCTAAAGTGGCAACCCAGACTCAGACGAGTGTTGGTGGTGGAGAGCTTCCTGTAGCCGCATGGCGTTCGTACTTAAATATGGAACTAACCATTCCAATTTTCGCTGTCTCTTATACACATCTCCGAGCCCACGAGACT
+
A3>A3BAABBAAFFGBGGGGAG2G4GGGGDHGCH3GHHGCEGH5EFEBF?AA1BFGEHHHFEGHGAFFGEGEDGGHGEEGG>BGHHFFHGHHHGGB?GBGEABGFDEGHFHHHHEEDGDHFFHGGHB2?C111F@F/?<?CFEFDC@/AD
@M02034:409:000000000-BFKT7:1:1109:19893:12271 1:N:0:28
AAAGTCGAGGTGCCTAAAGTGGCAACCCAGACTCATCCTCAGGTTGGTGGTGTAGAGCTTCCTGTAGCCGCATGGCGTTCGTACTTAAATATGGAACTAACCATTCCAATTTTCGCTGTCTCTTATACACATCTCCGAGCCCACGAGACT
+
CCCCCFCCCCABGGGGGGGFGGGHHHHGGHHGCHHHHHHHHHHHHHGEFGEFFFHHHGHHHHHHHHHHHGGGGGHHGGGGGEGHHHHHHHFHHHHHHHHHHHHHHHGGGHHHHHGGGGFGHHHHGHDHFHFHHHFHGCCGGGHGGGGGGH
@M02034:409:000000000-BFKT7:1:1109:15834:12275 1:N:0:28
AAAGTCGAGGTGCCTAAAGTGGCAACCCAGACTCCGAGTTCGGTTGGTGGTGTAGAGCTTCCTGTAGCCGCATGGCGTTCGTACTTAAATATGGAACTAACCATTCCAATTTTCGCTGTCTCTTAACACATCTCCGAGCCCACGAGACTC
+
BCCCBFBBCCCCGGGGGGGFFGGHHHHGGHHGHHHGGGFGHGGGGGGFGGBFGHHHHHHHHHHHHHHHHGGGGGHHGGGGGEHHHHHHHHHHHHFGHHHGHHFHHHHHHHHHHHGGGGDFHHHHHHFHHGHGHHHGGGGGGHGGGGGGHH
@M02034:409:000000000-BFKT7:1:1109:12256:12277 1:N:0:28
AAAGTCGAGGTGCCTAAAGTGGCAACCCAGACTAAGAATGAGGTTGGTGGTGTAGAGCTTCCTGTAGCCGCATGGCGTTCGTACTTAAATATGGAACTAACCATTCCAATTTTCGCTGTCTCTTATACACATCTCCGAGCCCACGAGACT
+
CCCCCFCCCCABGGGGGGGGGGGHHHHGGHHGHHHHGHHHHHHGHHGGGGEFFGHHHHHHHHHHHHHHHGGGGGHHGGGGGEGHHHHHHHHHHHGHHGHHHHGHHHHGHHHHHGGGGGGHHHHHHHHHHHGHHHHHGCGGGGHGGGGGGH
@M02034:409:000000000-BFKT7:1:1109:20735:12277 1:N:0:28
AAAGTCGAGGTGCCTAAAGTGGCAACCCAGACTGAGCAGAGGGTTGGTGGTGTAGAGCTTCCTGTAGCCGCATGGCGTTCGTACTTAAATATGGAACTAACCATTCCAATTTTCGCTGTCTCTTATACACATCTCCGAGCCCACGAGACT
+
CCCCCFCCCCCBGGGGGGGGGGGHHHHGGHHGFGHHHFHHHGGGHGGGGGGFADGFFHHHHHHHHHFFHGG@EFHEFEEGEB2GHGHHHHHHFFB3GEGFC?3GE?G4FGHHHFFGGGEGFGGBFFFHFFFFHHHEDCCGCFFEGGG?DG
@M02034:409:000000000-BFKT7:1:1109:14929:12278 1:N:0:28
AAAGTCGAGGTGCCTAAAGTGGCAACCCAGACTACTCATACTGTTGGTGGTGTAGAGCTTCCTGTAGCCGCATGGCGTTCGTACTTAAATATGGAACTAACCATTCCAATTTTCGCTGTCTCTTATACACATCTCCGAGCCCACGAGACT
+
BBABBFBBDBABGGGGGGGFGGGFFGFEGHHGGHHHHHHFHHHHHHAAFGBFFFHFHHHFHHHHHGHGHGGGGGHHGGGGFEGHHHHGBGGHHGFGFHHHHGHHEHGHFHHHHGGGGGCFGFHHHHGHGF2GFFGFB?DCGGFGG?DDAF
@M02034:409:000000000-BFKT7:1:1109:21000:12280 1:N:0:28
AAAGTCGAGGTGCCTAAAGTGGCAACCCAGACTTGTGGGCAGGTTGGTGGTGTAGAGCTTCCTGTAGCCGCATGGCGTTCGTACTTAAATATGGAACTAACCATTCCAATTTTCGCTGTCTCTTATACACATCTCCGAGCCCACGAGACT
+
BBBABFBBBBABFGGGGGGGFGGHHHHGGHHGHHHHHGGGHGEGFHGGGGBBFGHGHGHHHHGHHGHHHGGGFGHHGGGFEECHHGH3GHHGHHEGHHGFHHHHHHFHDGHHHHGGGGGHGGHHHHBGEHGHHGGHG?/B@FGFG/@DGB
@M02034:409:000000000-BFKT7:1:1109:3223:12281 1:N:0:28
AAAGTCGAGGTGCCTAAAGTGGCAACCCAGACTCCTGGGAAGGTTGGTGGTGTAGAGCTTCCTGTAGCCGCATGGCGTTCGTACTTAAATATGGAACTAACCATTCCAATTTTCGCTGTCTCTTATACACATCTCCGAGCCCACGAGACT
+
CCCCCFCCCCBBGGGGGGGGGGGHHHHGGHHGHHBHFEFGHGGHHHGGFGEFFFHGHHHHHHHHHHHGHGGGGGHFGEFGFEFHHHHHHHHHHHFFHHHHFHFHHHHHHHHHHHGGGGGHHHHHHHHHGHHFHHGFGGGGGFGGGGGGGF
@M02034:409:000000000-BFKT7:1:1109:13226:12284 1:N:0:28
AAAGTCGAGGTGCCTAAAGTGGCAACCCAGACTACTGCGACGGTTGGTGGTGTAGAGCTTCCTGTAGCCGCATGGCGTTCGTACTTAAATATGGAACTAACCATTCCAATTTTCGCTGTCTCTTATACACATCTCCGAGCCCACGAGACT
+
BBBBBFBBBBBBGGGGGGGFGFFFFHHGGHCFGF353B222AE1AEEGGGEFB3FDGHHHHHGGGGHGGFGEEGHFFEEFGE?GHHHHHGHHHHDFGHHHHHFGGHHHHHHHHHGFGGGHGHHHGHGHGHBHHDGGG/@@DEHGGGG.EF
@M02034:409:000000000-BFKT7:1:1109:20693:12285 1:N:0:28
AAAGTCGAGGTGCCTAAAGTGGCAACCCAGACTACTAGG
+
AAA?AD1A@D1AFGGGGGGGG1FFGCHGGCEGFB0DGBB
@M02034:409:000000000-BFKT7:1:1109:7646:12289 1:N:0:28
AAAGTCGAGGTGCCTAAAGTGGCAACCCAGAC
+
AA>>A3>A>D1A1FGGGGG3BBC0AFG00AAF
@M02034:409:000000000-BFKT7:1:1109:2800:12291 1:N:0:28
AAAGTCGAGGTGCCTAAAGTGGCAACCCAGACTAATCAGCGGGTTGGTGGTGTAGAGCTTCCTGTAGCCGCATGGCGTTCGTACTTAAATATGGAACTAACCATTCCAATTTTCGCTGTCTCTTATACACATCTCCGAGCCCACGAGACT
+
BBBBBFAABBBBGGGGGGGGGGGHHHHGGHHGHHHHHHHHGGGEFGGEFGEFAEHFFHHHHHHHGFHHHGGGFEHFGEEGFEGHHHHHHHHHHH3FHHGHHFDGHHFHHHHHHHGDFGGHHHHHHH@DFGFEHFFEDFGCGEEFGFGGGH
@M02034:409:000000000-BFKT7:1:1109:14089:12294 1:N:0:28
AAAGTCGAGGTGCCTAAAGTGGCAACCCAGACTAATCAGCAGGTTGGTGGTGTAGAGCTTCCTGTAGCCGCATGGCGTTCGTACTTAAATATGGAACTAACCATTCCAATTTTCGCTGTCTCTTATACACATCTCCGAGCCCACGAGACT
+
ABBBAFBBBBBBGGGGGGGFGGFHHHHGGHHGHB35AFACG2FCEGEEFGEFGGHHHHHHHGHHHHGHHGGGGGHHGGGGGGHHHHHHFHHHHHHFFFFHHFHGHGHFHHHHGHFEFGGFHHHHHHGBFFHHFHFFDB??CFHGCGGD??
@M02034:409:000000000-BFKT7:1:1109:25523:12294 1:N:0:28
AAAGTCGAGGTGCCTAAAGTGGCAACCCAGACTAATAAGCATGTTGGTGGTGTAGAGCTTCCTGTAGCCGCATGGCGTTCGTACTTAAATATGGAACTAACCATTCCAATTTTCGCTGTCTCTTATACACATCTCCGAGCCCACGAGACT
+
BAABBFBBBBAAGGGBGFGFGGGHHHHGGHDFHHHHHHHHHHHHFHHGGGAFAGH5GHHHFHHHHHGHHGG0EFHHGEGGEECFGHHGHFEHHHF3GHDGHHHGHG4EHGFHHHGGGGGBDDHFHHBGBGHHHEDFE/CCCFGFG/@EDF
@M02034:409:000000000-BFKT7:1:1109:14623:12295 1:N:0:28
AAAGTCGAGGTGCCTAAAGTGGCAACCCAGACTAATACTGAGGTTGGTGGTGTAGAGCTTCCTGTAGCCGCATGGCGTTCGTACTTAAATATGGAACTAACCATTCCAATTTTCGCTGTCTCTTATACACATCTCCGAGCCCACGAGACT
+
A@BBAFCBCDAAGGGFFGGGGGGHHHHGGHHGHHHHHHHHFHGGHHGEGGAFBGHHHHHGHHHHHHGHHGGEGGHHGGGGGFFHHHGFHHGFHHHGFHFFHHHHHFFFGHHHHFE?FCEFHEHGHF?FBB2GBFFDDCC@CGHGGDGGDD
@M02034:409:000000000-BFKT7:1:1109:14605:12295 1:N:0:28
AAAGTCGAGGTGCCTAAAGTGGCAACCCAGACTAATACTGAGGTTGGTGGTGTAGAGCTTCCTGTAGCCGCATGGCGTTCGTACTTAAATATGGAACTAACCATTCCAATTTTCGCTGTCTCTTATACACATCTCCGAGCCCACGAGACT
+
AABBAFBBBBBBGGGGGFGGGGGHGHHGGGHGHGFGFGHHFFGHHHGEF?GFFGGDGGFGFFHFHGHHFEFEFGHAEFGGGEBGHHHDFGHHFHBB3GHHGG3FGGHFFFHHHHCGFFFFBGGFDFBDGFGHGFHBDCC@</?CFG/?AH
@M02034:409:000000000-BFKT7:1:1109:12251:12296 1:N:0:28
AAAGTCGAGGTGCCTAAAGTGGCAACCCAGACTAAGAATGAGGTTGGTGGTGTAGAGCTTCCTGTAGCCGCATGGCGTTCGTACTTAAATATGGAACTAACCATTCCAATTTTCGCTGTCTCTTATACACATCTCCGAGCCCACGAGACT
+
AAA33D3AD>AAGGG54FG6EGGHHHFGGGHGHF3FGCHHBGH3BF?ACEEEGFHFBFHFHHFHFGHGHGEEFFAG@?EGGGB1GH4@GHHHBGG3@333BCFFFHFF4F3FG4@E?EEFFFHHBGDF2?BGHF1DE@@DGG/FCGCACG
@M02034:409:000000000-BFKT7:1:1109:9774:12302 1:N:0:28
AAAGTCGAGGTGCCTAAAGTGGCAACCCAGACTAATAATCAGGTTGGTGGTGTAGAGCTTCCTGTAGCCGCATGGCGTTCGTACTTAAATATGGAACTAACCATTCCAATTTTCGCTGTCTCTTATACACATCTCCGAGCCCACGAGACT
+
CCCCCFCCBCCCGGGGGGGGGGGHHHHGGHHGHHGGH555FGHHGCEAFEGGGHHGHFGHHHHHHHGHHGG>EFGFGGGGGEGHHHHFFGHHHHEHGFHHHGHGHHHFHGHHHHEGGGFHHHHHGHBGHHFHHHHFGCFGFGHGG?FGGH
@M02034:409:000000000-BFKT7:1:1109:22892:12306 1:N:0:28
AAAGTCGAGGTGCCTAAAGTGGCAACCCAGACTCAGCAGACTGTTGGTGGTGTAGAGCTTCCTGTAGCCGCATGGCGTTCGTACTTAAATATGGAACTAACCATTCCAATTTTCGCTGTCTCTTATACACATCTCCGAGCCCACGAGACT
+
BBBBBFBBBBAAGGGGGGGGGGGHHHHGGHHGHFHHHHHHHHGHGHHFGGEFAEHFHHHHHHHHHHHHFGGEEGGGGEGGGE2GHHFFHHHHHGFFFGHHGFEGFGHGGFGHHHGGGGEHHHHHEHDFHFHHHHHGGCGGGFHEGGGDGF
@M02034:409:000000000-BFKT7:1:1109:2899:12308 1:N:0:28
AAAGTCGAGGTGCCTAAAGTGGCAACCCATAGTGGTGATGCTGGAGGTGTAGCTCTTCCTGTAGCCGCATGGCGTT
+
BCCCCFCCCBAAGGGGGGGGGGGGHHHGGBGC5F2FFAGB5BF32B2A2B3D555D35D5F5D553A00BAB1>>>
@M02034:409:000000000-BFKT7:1:1109:9626:12308 1:N:0:28
AAAGTCGAGGTGCCTAAAGTGGCAACCCAGACTGGGGGGGGGGGTTGGTGGTGTAGAGCTTCCTGTAGCCGCATGGCGTTCGTACTTAAATATGGAACTAACCATTCCAATTTTCGCTGTCTCTTATACACATCTCCGAGCCCACGAGAC
+
BBBBBFBBBBABGGGGFGGGGGGHHHGGGHGGHHHGGGGGFFFFF?FF.AD:EE/F9FFFFFFFFFFFFB9;-9;F.@D>.DAF?EFFFFFFBFFF//FFFFF/BFFBB9BFFFBA.:AAFF/BFFFFFBFFF//:BFA9-BA.A-:>A:
@M02034:409:000000000-BFKT7:1:1109:12838:12311 1:N:0:28
AAAGTCGAGGTGCCTAAAGTGGCAACCCAGACTCGGCAGGGGGTTGGTGGTGTAGAGCTTCCTGTAGCCGCATGGCGTTCGTACTTAAATATGGAACTAACCATTCCAATTTTCGCTGTCTCTTATACACATCTCCGAGCCCACGAGACT
+
BBBBBFBBBBABGGGGGGGGGGGHHHGGFHHGHFGGGGEGGGGAEEGEFG>FFFFFHFHHHHHHHGHHHGGGGGHFFEFFFEEHEHGFHGFHHHFHHHHHGFFGHHHGHGHHHHGDGGGHHGHHGHHHHHHGFHGBE?FFDFHGFGGGAG
@M02034:409:000000000-BFKT7:1:1109:12464:12313 1:N:0:28
AAAGTCGAGGTGCCTAAAGTGGCAACCCAGACTACGAAGAATGTTGGTGGTGTAGAGCTTCCTGTAGCCGCATGGCGTTCGTACTTAAATATGGAACTAACCATTCCAATTTTCGCTGTCTCTTATACACATCTCCGAGCCCACGAGACT
+
BCCBBFBCCCBBGGGGGGGGGGGHHHHGGHGGHHFEEHGDFGHGHGHGGGEFFFHFHHHHGHHHHFHGHGGEGGHGGECGGFFHHHHHFHHHGHDBGHHHHHFHHHHGHHHHHHGGGGFFHFHHHGHHGHGHHFHFFCGGGGHGGGGGGF
@M02034:409:000000000-BFKT7:1:1109:3230:12315 1:N:0:28
AAAGTCGAGGTGCCTAAAGTGGCAACCCAGACTACGAATCCGGTTGGTGGTGTAGAGCTTCCTGTAGCCGCATGGCGTTCGTACTTAAATATGGAACTAACCATTCCAATTTTCGCTGTCTCTTATACACATCTCCGCGCCCACGAGACT
+
ABBABFAA3A>AFGGEGGGGGFFFGHHEGHHDEBAAEGEAGGGEFEEEGGGEFFFB5FFG5EHHH5FGGGGEEEGFGEGEEGFFGHH3DGGFFDGFHHFB3F3EHBFFGEGFFBE/?EBFHHHFHFD?BGHHHH1GE/</CCDGCCCAAF
@M02034:409:000000000-BFKT7:1:1109:28590:12316 1:N:0:28
AAAGTCGAGGTGCCTAAAGTGGCAACCCAGACTAATCAGCATGTTGGTGGTGTAGAGCTTCCTGTAGCCGCATGGCGTTCGTACTTAAATATGGAACTAACCATTCCAATTTTCGCTG
+
BBABBFBBBBABGGGGGGGGGGGGHHHGGHGGHFGG35FFGHHHHE2EAEEAB3F5E53B5FFGB55AAEC0EEF1>EEGEE2FGHHG3GH4FF3DGCGF313BBFH4BFFH44>/?A
@M02034:409:000000000-BFKT7:1:1109:4183:12318 1:N:0:28
AAAGTCGAGGTGCCTAAAGTGGCAACCCAGACTCAGAATCAGGTTG
+
CCCCCFBBBBABGGGGGGGGGGGHHHHGGHHGH333FG5FBG3B3F
@M02034:409:000000000-BFKT7:1:1109:17608:12321 1:N:0:28
AAAGTCGAGGTGCCTAAAGTGGCAACCCAGACTGAGCAGCATGTTGGTGGTGTAGAGCTTCCTGTAGCCGCATGGCGTTCGTACTTAAATATGGAACTAACCATTCCAATTTTCGCTGTCTCTTATACACATCTCCGAGCCCACGAGACT
+
CCCCCFCCCCBBGGGGGGGGGGGHHHHGGHGGHHHHHHHHHHHHHHHGGGEFAFHFHHHHHHHHHHHHHGGEGGHFFFGGGEFFHHHHHHHHHHFBHHHHHFFGHHHHHHHHHHGGGGGHHHHHHHHHGHHHGGHHFCGGGGHGGGGGGH
@M02034:409:000000000-BFKT7:1:1109:9629:12326 1:N:0:28
AAAGTCGAGGTGCCTAAAGTGGCAACCCAGACTGGGGGGGGTGG
+
>>1>1BAA11A>BGGB1AEGBGFHHHHGGCHGHBEHCG/<;@;9
@M02034:409:000000000-BFKT7:1:1109:11007:12327 1:N:0:28
AAAGTCGAGGTGCCTAAAGTGGCAACCCAGACTGCTACGAATGTTGGTGGTGTAGAGCTTCCTGTAGCCGCATGGCGTTCGTACTTAAATATGGAACTAACCATTCCAATTTTCGCTGTCTCTTATACACATCTCCGAGCCCACGAGACT
+
BBBBBFBBBBAAGGGGGGGFGFFHHHHGGHGGFHHHHHGGHHHHHHHEFGEFFFHFHHHHHHHGFHHGHGGFGFHFGGGGE?BGHHGGHHHHHHHHGGHGHHHFHFGHGHHHHHGGGGFHFHHHHHHHGFHHHGHHGGGGGGHAFGGGGF
@M02034:409:000000000-BFKT7:1:1109:17632:12332 1:N:0:28
AAAGTCGAGGTGCCTAAAGTGGCAACCCAGACTGGGTCTGGGGTTGGTGGTGTAGAGCTTCCTGTAGCCGCATGGCGTTCGTACTTAAATATGGAACTAACCATTCCAATTTTCGCTGTCTCTTATACACATCTCCGAGCCCACGAGACT
+
CCCCCFCCCCBCGGGGGGGGGGGHHHHGGHHGHHHHHHHHHHGGGGGGGGGFGHHGHHHHHHHHHHHHHGGEGGHHGGGGGEGHHHHHHHHHHHGHHHHGHHHHHHHHHHHHHHGGGGGGHHHHHHDGGFHHHHHHGGGGGGHGGGGGGF
@M02034:409:000000000-BFKT7:1:1109:17677:12336 1:N:0:28
AAAGTCGAGGTGCCTAAAGTGGCAACCCAGACTACGAATACTGTTGGTGGTGTAGAGCTTCCTGTAGCCGCATGGCGTTCGTACTTAAATATGGATCTAACTATTCCAATTTTCGCTGTCTCTTATACACATCTCCGAGCCCACGAGACT
+
CCCCCFABCCBCGGGGGGGGGGGHHHHGGHHGGH3FABGC3FHHFHA221B113D555AA5BFB5555A1E0EEC1>?>F>>2B1FG@@BF@B@33B@FG334D44D4BF3G?4>EEA/B4DF44?4BG222BFF2E??DG=?C</CAAD
@M02034:409:000000000-BFKT7:1:1109:7553:12337 1:N:0:28
AAAGTCGAGGTGCCTAAAGTGGCAACCCAGACTAATAATAAGGTTGGTGGTGTAGAGCTTCCTGTAGCCGCATGGCGTTCGTACTTAAATATGGAACTAACCATTCCAATTTTCGCTGTCTCTTATACACATCTCCGAGCCCACGAGACT
+
BBCCBFBCCCBCGGGGGGGGGGGHHHHGGHHGHHHHHHHHHHHGGHGGGGEFGHHHHHHHHHHHHHHHHGGGGGHHGGGGGFHHHHHHHHHHHHHGGHGGHHGHHHHGHHHHHHGGGGGHHHHHHHHHFHHHHHGHGGGGGGHGGGGGGH
@M02034:409:000000000-BFKT7:1:1109:4181:12340 1:N:0:28
AAAGTCGAGGTGCCTAAAGTGGCAACCCAGACTCAGAATCAGGTTGGTGGTGTAGAGCTTCCTGTAGCCGCATGGCGTTCGTACTTAAATATGGAACTAACCATTCCAATTTTCGCTGTCTCTTATAAACATCTCCGAGCCCACGAGACT
+
3>AA>BAADAAAAB5GGGGGGBFCFA4EFHDDGH33FFEGGHHGFHCEEE1ABFDFFFGHHFHFB5FEFG?>EEHFEEGGE?GHGGGGHDBFBBFFFGHHB0EGHFFFFHHHHHE?/<??GFHHFHH2B11FFFGHG/<@DGGECGGGGD
@M02034:409:000000000-BFKT7:1:1109:18009:12341 1:N:0:28
AAAGTCGAGGTGCCTAAAGTGGCAACCCAGACTACTATGGGTGTAGAGCTTCCTGTAGCCGCATGGCGTTCGTACTTAAATATGGAACTAACCATTCCAATTTTCGCTGTCTCTTATACACATCTCCGAGCCCACGAGACTCCTGAGCAT
+
BBCBBFCCCCBCGGGGGGGGGGGHHHHGGHHGHHHHHHHHHHGGHHHHHHHHGHHHHHHHGGGGGHHGEEGGFGHHHHHHHHHHHGHHHHHHHHHHHHHHHHHHHGGGGGHHHHHHHHHHHGHHHHHGGGGGGHGFFGGGHHHHHHHGHD
@M02034:409:000000000-BFKT7:1:1109:14626:12344 1:N:0:28
AAAGTCGAGGTGCCTAAAGTGGCAACCCAGACTCCGACGACGGTTGGTGGTGTAGAGCTTCCTGTAGCCGCATGGCGTTCGTACTTAAATATGGAACTAACCATTCCAATTTTCGCTGTCTCTTATACACATCTCCGAGCCCACGAGACT
+
BBBBBFBBBBABGGGGGGGFGGGHHHHGGHHGHCHFFGGGGGGGGGGGGGGFGHHHHGGHHGGHGHGGHGGGGGHGGGGGGFHHHHHHFHGHGBDFFCGGHFFHGHFHGHHHHHGDGCDFHGHHEHFHHGBGHHHB?C@CDGHEGCGGGF
@M02034:409:000000000-BFKT7:1:1109:28793:12347 1:N:0:28
AAAGTCGAGGTGCCTAAAGTGGCAACCCAGACTCGGGGGGAGGTTGGTGGTGTAGAGCTTCCTGTAGCCGCATGGCGTTCGTACTTAAATATGGAACTAACCATTCCAATTTTCGCTGTCTCTATACACATCTCCGAGCCCACGAGACTC
+
CCCCCFCACCBCGGGGGGGFGGGHHHHGGHHGHHGGGGGGBDGGHHGFFGDFFGHGHHHHHHHHGHHGFGGFFGHHGFGGFCGHHHHHHHHHHHCFFHHFHHGGGGGGGGGGGGGGGGGGGGGGGFFGGGFFFFEEBFFFFFFFDFFFFF
@M02034:409:000000000-BFKT7:1:1109:27641:12357 1:N:0:28
AAAGTCGAGGTGCCTAAAGTGGCAACCCAGACTGGGTGTGGGGTTGGTGGTGTAGAGCTTCCTGTAGCCGCATGGCGTTCGTACTTAAATATGGAACTAACCATTCCAATTTTCGCTGTCTCTTATACACATCTCCGAGCCCACGAGACT
+
BABBAFCBCBABGGGGGGGGGGGHHHHGGHHGHHHHFEEEEDGEGGFEFGAFBGHHHHHGGHHGGHHGHEGGGGGHGEEFEEFHHHHGHHHHHHFFGHFFHHGHFHFFHHHHHGGFGGGHHHHHGHGHHHFHHHHHD@DCGGHGFGGGGH
@M02034:409:000000000-BFKT7:1:1109:16407:12358 1:N:0:28
AAAGTCGAGGTGCCTAAAGTGGCAACCCAGACTACTCAGACTGTTGGTGGTGTAGAGCTTCCTGTAGCCGCATGGCGTTCGTACTTAAATATGGAACTAACCATTCCAATTTTCGCTGTCTCTTATACACATCTCCGAGCCCACGAGACT
+
CDDDCFBBCCBBGGGGGGGGGGGHHHHGGHFCHFFHFG33BGHHBHGAF2EFA3G5FEF35FGDBAF5DEEAEEF10?>CE??FFFH3@FH@FD33FCGH313BE4H4BGFHF4EGEA?F4FFGEG4BFGDGGFH2D//@CG/C@@@<AD
@M02034:409:000000000-BFKT7:1:1109:10846:12361 1:N:0:28
AAAGTCGAGGTGCCTAAAGTGGCAACCCAGACTCTTATGGCGGTTGGGGGGGT
+
B@BAAFBAB@AAGGGGGGGFFGGHHHGGGHDGHHHHGBDHHGG0AEE0FG/@9
@M02034:409:000000000-BFKT7:1:1109:26669:12365 1:N:0:28
AAAGTCGAGGTGCCTAAAGTGGCAACCCAGACTACTAA
+
BBBBBFBBDBBBGGGGG4FGGGGHHGHGGHHGHFC5A5
@M02034:409:000000000-BFKT7:1:1109:4841:12367 1:N:0:28
AAAGTCGAGGTGCCTAAAGTGGCAACCCAGACT
+
BBBBBFABBBABGGGGGGGGGFGHHHHGGHHGH
@M02034:409:000000000-BFKT7:1:1109:6543:12369 1:N:0:28
AAAGTCGAGGTGCCTAAAGTGGCAACCCAGACTAGTAATACGGTTGGTGGTGTAGAGCTTCCTGTAGCCGCATGGCGTTCGTACTTAAATATGGAACTAACCATTCCAATTTTCGCTGTCTCTTATACACATCTCCGAGCCCACGAGACT
+
A3AAAFBAADAAGGGGGGFGCFGHHGFEEEDFFHFHGHDGGFCGECGGGGBBFGGFFHGFFHHGGFHFHEEEEEHHGGGGGGHHHHHFFHHHHEF3FF@CGHFHBBFGHHHHHHGGCG?FGFHGFGBF3BBCFGH2C/CCGEFF/CG/?F
@M02034:409:000000000-BFKT7:1:1109:26649:12369 1:N:0:28
AAAGTCGAGGTGCCTAAAGTGGCAACCCAGACTACTAAGCAGGTTGGTGGTGTAGAGCTTCCTGTAGCCGCATGGCGTTCGTACTTAAATATGGAACTAACCATTCCAATTTTCGCTGTCTCTTATACACATCTCCGAGCCCACGAGACT
+
CCCCCFCCCCABGGGGGGGGGGGGGHHGGHHGHHGHHHHHHHHHHHGGGGFFFHHHHHHHHHHHFGHHHGGGGGHHGGGGGEGGHHHHHHHHHHHFHHGGHHHHHHHHHHHHHHGGGGDHGHHHHHHHFHHHHHHHGGGGGGHGGGGGGH
@M02034:409:000000000-BFKT7:1:1109:15120:12373 1:N:0:28
AAAGTCGAGGTGCCTAAAGTGGCAACCCAGACTCAGAGTGGGGTTGGTGGTGTAGAGCTTCCTGTAGCCGCATGGCGTTCGTACTTAAATATGGAACTAACCATTCCAATTTTCGCTGTCTCTTATACACATCTCCGAGCCCACGAGACT
+
CCCCCFCCCCBCGGGGGGGGGGGHHHHGGHHGHHHHHHGHGHGGGGGFGGFFFGHHHHHHHHHHHHHHHGGGGGHHGGGGGFGHHHHGHHHHHHHHHHHHHHHHHHHHHHHHHHGGGGFHHHHHHHHHHHGHHHHHGGGGGGHGGGGGGG
@M02034:409:000000000-BFKT7:1:1109:25641:12378 1:N:0:28
AAAGTCGAGGTGCCTAAAGTGGCAACCCAGACTACGCCGGTGGTTGGTGGTGTAGAGCTTCCTGTAGCCGCATGGCGTTCGTACTTAAATATGGAACTAACCATTCCAATTTTCGCTGTCTCTTATACACATCTCCGAGCCCACGAGACT
+
BBBBBFBABBAAFGGGGGGEGGGHHHFGGHHGHHHGGGGGAEGEGGGEGGEFFGHHHHHHHHHHHHHHHGGEFGGGGEGGEEGHHHHHHHHHHHHHGHHGHHHHHHHHHHHHHHGGGGGGHHHHHHGHFFFFGHFGGFCDGFHGGGGFFH
@M02034:409:000000000-BFKT7:1:1109:17222:12379 1:N:0:28
AAAGTCGAGGTGCCTAAAGTGGCAACCCAGACTGGGTTGGGGGTTGGTGGTGTAGAGCTTCCTGTAGCCGCATGGCGTTCGTACTTAAATATGGAACTAACCATTCCAATTTTCGCTGTCTCTTATACACATCTCCGAGCCCACGAGACT
+
BBCCCFCBCCBBGGGGGGGGGGGHHHHGGHHGHHHHGFGGGGGGGGGGGGFFGHHHHHHHHHHHHHHHHGGGGGHHGGGGGFHHHHHHHHHHHHGFHHGHHHGHHHGGHHHHHHGGGGGHHHHHFHHHGHHHHHHFEFGFCFHGGGGGGG
@M02034:409:000000000-BFKT7:1:1109:19260:12382 1:N:0:28
AAAGTCGAGGTGCCTAAAGTGGCAACCCAGACTAATCAGAAGGTTGGTGGTGTAGAGCTTCCTGTAGCCGCATGGCGTTCGTACTTAAATATGGAACTAACCATTCCAATTTTCGCTGTCTCTTATACACATCTCCGAGCCCACGGGACT
+
CCCCAFABCCBCGGGGGGGGGGGHHHHGGHHGHHHHHHHHHHHHHHGGEEEFFGHHGHHHHHHHHGHHHGGEFGHHGFGGGGHHHHHHHHHHHHGHGHHHHHHHHHHGFHHHHGGGGGDHHHHHHHFHHHGHHHHGDBGCGGHGG/@EGH
@M02034:409:000000000-BFKT7:1:1109:26662:12383 1:N:0:28
AAAGTCGAGGTGCCTAAAGTGGCAACCCAGACTACTAAGCAGGTTGGTGGTGTAGAGCTTCCTGTAGCCGCATGGCGTTCGTACTTAAATATGGAACTAACCATTCCAATTTTCGCTGTCTCTTATACACATCTCCGAGCCCACGAGAC
+
>AAA>BAAD11AAGFF11BBFFEHHHFEGCGFHFF1GHHHHH/BGHCGFGBFEFFGHFFHEFFHFGHEFEEEEECGEE/B?E0GHHFHEHDGFFFF1B1B101FBBFFFFHHGHE?/EFFGH2BDH2DBGBC1FBD/<B?B//F@ACEG
@M02034:409:000000000-BFKT7:1:1109:7452:12389 1:N:0:28
AAAGTCGAGGTGCCTAAAGTGGCAACCCAGACTAAGAATCAGGTTGGTGGTGTAGAGCTTCCTGTAGC
+
DDDDCFBCCCBCGGGGGGGFGGGHHHGGGHHGHG3FGFHG5BFHFH?22AEFA3F555BF5FFBA555
@M02034:409:000000000-BFKT7:1:1109:29095:12394 1:N:0:28
AAAGTCGAGGTGCCTAAAGTGGCAACCCAGACTCAGCCTCCTGTTGGTGGTGTAGAGCTTCCTGTAGCCGCATGGCGTTCGTACTTAAATATGGAACTAACCATTCCAATTTTCGCTGTCTCTTATACACATCTCCGAG
+
A3AAAFAADDAAEFGGCFGGGG2FFCG2FGDFGFFGF3GC2AFBGGHEFEBFBEGHHBFFGHHEFFHE3AAEEFF?>BE1>BB?GHEBHHGHGB33BFFFCB3?GF4FFHHHGDE?AEEB44FGFHFDB?2GGGBFC/C
@M02034:409:000000000-BFKT7:1:1109:9309:12397 1:N:0:28
AAAGTCGAGGTGCCTAAAGTGGCAACCCAGACTAAGAATAATGTTGGTGGTGTAGAGCTTCCTGTAGCCGCATGGCGTTCGTACTTAAATATGGAACTAACCATTCCAATTTTCGCTGTCTCTTATACACATCTCCGAGCCCACGAGACT
+
CCCCCFCCCCABGGGGGGGGGGGHHHHGGHHGHHGHHHHHHHHHHHHGGGEFFHHGHHHHHHHHHHHHHGGEGGHHGGGGGFGHHHHGHHHHHHGHHHHHHHHHHHGHHHHHHHGGGGGHHHHHHHGHHHHHHHHHGGGGGGHGGGGGCH
@M02034:409:000000000-BFKT7:1:1109:29073:12398 1:N:0:28
AAAGTCGAGGTGCCTAAAGTGGCAACCCAGACTCAGCCTCCTGTTGGTGGTGTAGAGCTTCCTGTAGCCGCATGGCGTTCGTACTTAAATATGGAACTAACCATTCCAATTTTCGCTGTCTCTTATACACATCTCCGAGCCCACGAGACT
+
CCCCCFABBBBCGGGGGGGDGGGHHHHGGHHGHHHHHHHHHHHHHHHEGEEFHHHHHHHHHHHHHHHHHGGEEEGHGGGGGGHFHHGFHHFHHFGGHHFHHHHHHHHGHHHHHHGGGGGHHHGHHHHHHHHHGHFHGGFGGGHGGGGGGG
@M02034:409:000000000-BFKT7:1:1109:9326:12400 1:N:0:28
AAAGTCGAGGTGCCTCAAGTGGCAACCCAGACTAAGAATAATGTTGGTGGTGTAGAGCTTCCTGTAGCCGCATGGCGTTCGTACTTAAATATGGAACTAACCATTCCAATTTTCGCTGTCTCTTATACACATCTCCGAGCCCACGAGACT
+
A@AAAFAAD1A>FGG1BAGGFGGFFCGGGGHGCFGGGHD11DDDFHEACEEFHHBGFFHHFFHHFGHHFGEEECFHGGGGGEFE?G2F1FBHHHD1GGF1FGBFGGHHFGGHGE@EEGCGGFFH1B2F2B1FFFG1C<C?BCA/C>CAEG
@M02034:409:000000000-BFKT7:1:1109:28914:12402 1:N:0:28
AAAGTCGAGGTGCCTAAAGTGGCAACCCAGACTGGTGAGCAGGTTGGTGGTGTAGAGCTTCCTGTAGCCGCATGGCGTTCGTACTTAAATATGGAACTAACCATTCCAATTTTCGCTGTCTCTTATACACATCTCCGAGCCCACGAGACT
+
CBBBBFBCCCCCGGGGGGGFGGGHHHHGGHHGHHHHHHHHGHHFFHGEGGFFGHHFGGHHHHHHHHHHHGGCEFHHGGGGFEFHHHHHFHGHHHHHHGGHGHGHHHFHHGHHHFGGGGGGGGHHGHGHHHGFGGFGF?G?FFHGGCFADH
@M02034:409:000000000-BFKT7:1:1109:9720:12411 1:N:0:28
AAAGTCGAGGTGCCTAAAGTGGCAACCCAGACTCAGAATAAGGTTGGTGGTGTAGAGCTTCCTGTAGCCGCATGGCGTTCGTACTTAAATATGGAACTAACCATTCCAATTTTCGCTGTCTCTTATACACATCTCCGAGCCCACGAGACT
+
CCCCCFABCCABGGGGGGGGGGGHHHHGGHHGHHHHHHHHHHHHHHGGGGFFHHHHHHHHHHHHHHHHHGGEGGHHGGGGGFGHHHHHHHHHHHFHHHHHHHHHHHGHHHHHHHGGGGGHHHHHGHHHHHFHHHHHGFGCGGHGGFGGCH
@M02034:409:000000000-BFKT7:1:1109:28386:12418 1:N:0:28
AAAGTCGAGGTGCCTAAAGTGGCAACCCAGACTAATCATCCGGTTGGTGGTGTAGAGCTTCCTGTAGCCGCATGGCGTTCGTACTTAAATATGGAACTAACCATTCCAATTTTCGCTGTCTCTTATACACATCTCCGAGCCCACGAGAC
+
CCCCCFCCCCCCGGGGGGGGGGGHHHHGGHHGH3AFG5G53BAEEEGGGGEFHHHGHHHHHHHHHHHHHGGGGGHHGGGGEEGFHHHHHHHHHHGFHHHHHHGHHHFHFHHHHHGGGGGGHHHHHHHHHGFHHHHHGGGGGGHGGCGGG
@M02034:409:000000000-BFKT7:1:1109:10817:12422 1:N:0:28
AAAGTCGAGGTGCCTAAAGTGGCAACCCAGACTAATACTCAGGTTGGTGGTGTAGAGCTTCCTGTAGCCGCATGGCGTTCGTACTTAAATATGGAACTAACCATTCCAATTTTCGCTGTCTCTTATACACATCTCCGAGCCCA
+
AABA>DAABD2>BGGFFGGBDGFGFGFEGHHGBGHFFHHHFHHD3GFEEG1A1ADED5FCFGFFBDGBFEEFGEA1>>>??1BGEFGHFDFFED3DGE3FFE3F3BB?EEHEBGE//E?FF4BGFFFGF2B2F3D2?/<<//?
@M02034:409:000000000-BFKT7:1:1109:2481:12431 1:N:0:28
AAAGTCGAGGTGCCTAAAGTGGCAACCCAGACTACTGGGGGGGTTGGTGGTGTAG
+
?AAAA@AADDAAGGGGFA13E1FC1ACE0A0B1A0D1BA/A/;ACGCCC?A.A9;
@M02034:409:000000000-BFKT7:1:1109:19528:12431 1:N:0:28
AAAGTCGAGGTGCCTAAAGTGGCAACCCAGACTGTTAAG
+
BBBBBFAABBBBGGGGFGGGGGGGHHHGGHHGH3BG555
@M02034:409:000000000-BFKT7:1:1109:10257:12438 1:N:0:28
AAAGTCGAGGTGCCTAAAGTGGCAACCCAGACTTGTACTACTGTTGGTGGTGTAGAGCTTCCTGTAGCCGCATGGCGTTCGTACTTAAATATGGAACTAACCATTCCAATTTTCGCTGTCTCTTATACACATCTCCGAGCCCACGAGACT
+
CCCCCFCCCCBBGGGGGGGGGGGHHHHGGHHGHHHHHHHHHHHHHHHGGGEFHHHHHHHHHHHHHHHHHGGGGGHHGGGGGGHHHHHHHHHHHHHHHHGGHHGHHHHHHHHHHHGGGGGHHHHHHHGHGHFHHHHHGCGGGGHGGGGDGH
@M02034:409:000000000-BFKT7:1:1109:6358:12440 1:N:0:28
AAAGTCGAGGTGCCTAAAGTGGCAACCCAGACTCAGAAGCAGGTTGGTGGTGTAGAGCTTCCTGTAGCCGCATGGCGTTCGTACTTAAATATGGAACTAACCATTCCAATTTTCGCTGTCTCTTATACACATCTCCGAGCCCACGAGACT
+
CCCCCFCCCBCCGGGGGGGGGGGHHHGGGHHGHG3FGGHHFGHHHHGEAEEEAAF5EGGHGHGFGFGFFGE>EEF1E?EGFEBEGHHHFHHHFE3@GGHHB?3BFDGFFHHHHEEEGGFDGBFHDHFFHGHFHFH2E?DGGGFGGGGGGG
@M02034:409:000000000-BFKT7:1:1109:10695:12444 1:N:0:28
AAAGTCGAGGTGCCTAAAGTGGCAACCCAGACTGAGCGTCAGGTTGGTGGTGTAGAGCTTCCTGTAGCCGCATGGCGTTCGTACTTAAATATGGAACTAACCATTCCAATTTTCGCTGTCTCTTATACACATCTCCGAGCCCACGAGACT
+
CCCCCFCCCCCBGGGGGGGGGGGHHHHGGHGGHHHHFFGGGGHHHHGGFGEFFBHDHFHHHHHHHEHGGGGEEGGEFFGGGEFEGFHHHHHFGGBBGHHFEF3GHGEBFHHHHFGGGGEFGHHHFHGHHBGFHHHDE?DC?FHGGF@EGF
@M02034:409:000000000-BFKT7:1:1109:27507:12447 1:N:0:28
AAAGTCGAGGTGCCTAAAGTGGCAACCCAGACTACGCATGCTGTTGGTGGTGTAGAGCTTCCTGTAGCCGCATGGCGTTCGTACTTAAATATGGAACTAACCATTCCAATTTTCGCTGTCTCTTATACACATCTCCGAGCCCACGAGACT
+
BBAABFABDBAAGGCGGGGBGDFGFHF?AGFF3GGEEEGFCAEGHF2A1AABFBGBGHHHH3GFGHHHHGCEEFHAEEGEEB???E@3FGFFGF3FGHFHGHHHHHGE4F3GHFEEEEEGHFHHHHHGHFHHHHHBE?B@C/?FCC/DGH
@M02034:409:000000000-BFKT7:1:1109:19517:12448 1:N:0:28
AAAGTCGAGGTGCCTAAAGTGGCAACCCAGACTGTTGGTAGTGTTGGTGGTGTAGAGCTTCCTGTAGCCGCATGGCGTTCGTACTTAAATATGGAACTAACCATTCCAATTTTCGCTGTCTCTTATACACATCTCCGAGCCCACGAGACT
+
CCCCCFCCCCBBGGGGGGGGGGGHHHHGGHHGHHHHHHEGHHHHHHHGGGGFFGHHHHHHHHHHHHHHHGGFGGHHGGGGFEGHHHHHHHHHHHGGHHHHHHHHHHGHHHGHHHGGGGGHHHHHHHHHGHHHHHGFGFGGGGHGGGGFGF
@M02034:409:000000000-BFKT7:1:1109:26876:12449 1:N:0:28
AAAGTCGAGGTGCCTAAAGTGGCAACCCAGACTACGAATACTGTTGGTGGTGTAGAGCTTCCTGTAGCCGCATGGCGTTCGTACTTAAATATGGAACTAACCATTCCAATTTTCGCTGTCTCTTATACACATCTCCGAGCCCACGAGACT
+
@BBABFBBBB>ACGGGGGGGGDFFFHHGGGEEHHBEEHEFHHHHHHHFFDBFEGHEHHHHDFHHHGGFFEGGGGHHGEGGFBFGHHHHHHBHHE3FHHHHGHFHHHFHGHHHHHGGGGGDFHHFHHB2FCBFBGHED@DD@FHE@@CGDF
@M02034:409:000000000-BFKT7:1:1109:14187:12453 1:N:0:28
AAAGTCGAGGTGCCTAAAGTGGCAACCCAGACTGAGCATGCGGTTGGTGGTGTAGAGCTTCCTGTAGCCGCATGGCGTTCGTACTTAAATATGGAACTAACCATTCCAATTTTCGCTGTCTCTTATACACATCTCCGAGCCCACGAGACT
+
BBCCCFCCCCBAGGGGGGGFGGGHHHHGGHHGHHHHHHHHHGGGGGGGGGEFFGHHHHHHHHHHHGHGHGGGGGHGGFGGF?FHHHHHHHHHHHHFGHHHHHHHGHHHHHHHHHGGGGFHHGHHHHHHGFFHHHGBB@FCGGHGGGGGGH
@M02034:409:000000000-BFKT7:1:1109:19174:12455 1:N:0:28
AAAGTCGAGGTGCCTAAAGTGGCAACCCAGACTAGTACTAATATTGGGGGT
+
BBBBBFBBBBBBGGGGGGGGGGGHHHHGGHHGH33G55F55D55D5F220A
@M02034:409:000000000-BFKT7:1:1109:6273:12455 1:N:0:28
AAAGTCGAGGTGCCTAAAGTGGCAACCCAGACTAGTGTGGGTGTTGGTGGTGTAGAGCTTCCTGTAGCCGCATGGCGTTCGTACTTAAATATGGAACTAACCATTCCAATTTTCGCTGTCTCTTATACACATCTCCGAGCCCACGAGACT
+
AABBAFABBBBBGGGGGFGFGGGHHHHGGHHGHFBFH55E?EFGGHGFFGGGHHHHHHGHHHHHHFFHHGGGFGHGGFGGGFFHHHHHGHDHHF3GFHHFFFHHFHFHFHHHFHGFGFGHHGHHHHFHFHFHFFDGGBCGCFHGCCGGGH
@M02034:409:000000000-BFKT7:1:1109:24706:12458 1:N:0:28
AAAGTCGAGGTGCCTAAAGTGGCAACCCAGACTCAGCCTGCGGTTGGTGGTGTAGAGCTTCCTGTAGCCGCATGGCGTTCGTACTTAAATATGGAACTAACCATTCCAATTTTCGCTGTCTCTTATACACATCTCCGAGCCCACGAGACT
+
A?AAAFAADBABGGGGGGGGGBFFHHHGGHHGHHFEFF2EGE2EEGCA11BBFFFDG5EFHEGFGHGHHEE@?EHFE1EFEEFGEGFBGG@4BFBGGEFGHHHHFHEDDGHHHH/AEFDHHHHBFF2B?1FHHHH1A@CGCGGF?@CDGH
@M02034:409:000000000-BFKT7:1:1109:27299:12461 1:N:0:28
AAAGTCGAGGTGCCTAAAGTGGCAACCCAGACTAATCAGAATGTTGGTGGTGTAGAGCTTCCTGTAGCCGCATGGCGTTCGTACTTAAATATGGAACTAACCATTCCAATTTTCGCTGTCTCTTATACACATCTCCGAGCCCACGAGACT
+
CCDDBFBBCCABGGGGGGGGGGGHHHHGGHHGHHHHHHHHHGHGGHGEEGFFFGHFHHHHHHHHHGHGHGGGGGGAFFGGGEHHHHHHGHHHFGGFHHGHFF3GHHHGGHHHHHGGGGEGBHHGHHEGHHHHHHHHG?DDGGHGGCDDFF
@M02034:409:000000000-BFKT7:1:1109:7871:12467 1:N:0:28
AAAGTCGAGGTGCCTAAAGTGGCAACCCAGACTCCTCCTCAGGTTGGTGGTGTAGAGCTTCCTGTAGCCGCATGGCGTTCGTACTTAAATATGGAACTAACCATTCCAATTTTCGTGTCTCTTATACACATCTCCGAGCCCACGAGACTC
+
CCCCCFCCCCBCGGGGGGGGGGGHHHHGGHGGHHHHHHHHHHHHHHGEFGEFFGHFHHHHHHHHGFHHHGG@EGHHGGGGGEGHHHHHHHHHHHHEHHGCFHHHHGHHHHHHHHGHGGHHHHHHHHEHGHGHHGHG/BFGGHGGGGGGHG
@M02034:409:000000000-BFKT7:1:1109:7206:12468 1:N:0:28
AAAGTCGAGGTGCCTAAAGTGGCAACCCAGACTTCTTGTGGGGTTGGTGGTGTAGAGCTTCCTGTAGCCGCATGGCGTTCGTACTTAAATATGGAATAACCATTCCAATTTTCGCTGTCTCTTATACACATCTCCGAGCCCACGAGACTC
+
>AAAAFABBBBBGGGGGGGGGGGGCGHGGGHGHHGHCHGHA?EEGGGGFGEFADGFHHHHHFHHFDGHHGGGGFHGGFGGFECGEHFBHHGFHHEHHFHFHF?GGDGFFHHHFGGGGGHHHGHFHHFHEFHHGGHDBDGCGHGGCCDADG
@M02034:409:000000000-BFKT7:1:1109:18681:12468 1:N:0:28
AAAGTCGAGGTGCCTAAAGTGGCAACCCAGACTGCTAATACTGTTGGTGGTGCAGAGCTTCCTGTAGC
+
CCCCCFBCCCCCGGGGGGGGGGGHHHHGGHHGHH3F5AGB5FGHBFCA22EA33D5AA3A5FFFF555
@M02034:409:000000000-BFKT7:1:1109:16717:12476 1:N:0:28
AAAGTCGAGGTGCCTAAAGTGGCAACCCAGACTTCTCCGTCTGTTGGTGGTGTAGAGCTTCCTGTAGCCGCATGGCGTTCGTACTTAAATATGGAACTAACCATTCCAATTTTCGCTGTCTCTTATACACATCTCCGAGCCCACGAGACT
+
BBBBBFBBBBAAGGGGGFGFGFGGHHHGGHHGHHHFHHFFHHGHHHHECEAFGEFGHFHHGBHFHHHHHGGCFGHHGEGEF1BGGHHFFHHHHHGBHGEHHHHFFHFHHHHHHFEFGGGGGFFHHHFHGHHHGHGHGCGF?FGGCGG?DD
@M02034:409:000000000-BFKT7:1:1109:7569:12476 1:N:0:28
AAAGTCGAGGTGCCTAAAGTGGCAACCCAGACTAATAATAAGGTTGGTGGTGTAGAGCTTCCTGTAGCCGCATGGCGTTCGTACTTAAATATGGAACTAACCATTCCAATTTTCGCTGTCTCTTATACACATCTCCGAGCCCACGAGACT
+
CBCCCFCCCCAAGGGGGGGGGGGHHHHGGHHGHHHHHHHHHHHHHHGGGGEFBGHHHHHHHHHHHHHHHGGGGGHHGGGGGGHHHHHHHHHHHHHHHHHGHHHHHHHGHHHHHHGGGGGHHHHHHHHHGHHHHHHHGGGGGGHGGGGGGH
@M02034:409:000000000-BFKT7:1:1109:14595:12481 1:N:0:28
AAAGTCGAGGTGCCTAAAGTGGCAACCCAGACTACGCATTCTGTTGGTGGTGTAGAGCTTCCTGTAGCCGCATGGCGTTCGTACTTAAATATGGAACTAACCATTCCAATTTTCGCTGTCTCTTATACACATCTCCGAGCCCACGAGACT
+
BBBBBFBBBB>AGGGGGGGGGGGGFHHGGHHGHHHGGGGGHHHHHHHGGGBFBGHHHHHHHHHHHGHHHGGGGGHHGGGGGFGHHHHHHHGHHHFFFHHGHHHHHHHHHHHHHHGGGGEGHHHHHHHHGHFHFHHHGGFGGGHGGGGDGF
@M02034:409:000000000-BFKT7:1:1109:18618:12483 1:N:0:28
AAAGTCGAGGTGCCTAAAGTGGCAACCCAGACTAAGGGTGGTGTAAATCTTCCTGTAGCCGCATGGCGTTCGTACTTAAATATGGAACTAACCATTCCAATTTTCGCTGTCTCTTATACACATCTCCGAGCCCACGAGACTCCTGAGCAT
+
BBBBBFABBBAAGGGGGGGGGFGFFHAEFHHGHHHFGHBFEEFHFGHGGHHHHHFHGHHHGEEGFHHGEEFGBFGGFFFFHFHHGDFFGFGHEHHFHHHHHHHHHGGGGGGHHHHHHHHHHGHHHEFDBDGGGHGGGGGGGFGHHHHFH?
@M02034:409:000000000-BFKT7:1:1109:29068:12485 1:N:0:28
AAAGTCGAGGTGCCTAAAGTGGCAACCCAGACTGGGGTTGGGGTTGGTGGTGTAGAGCTTCCTGTAGCCGCATGGCGTTCGTACTTAAATATGGAACTAACCATTCCAATTTTCGCTGTCTCTTATACACATCTCCGAGCCCACGAGACT
+
CCCCCFCCCCAAGGGGGGGGGGGHHHHGGHHGHHHHGEFFGGGFGGGFEGBFFFHGGDGHGHHHGGHGHEGGGGGGEEGGF?FGGHHGGHHHGHBGGHGGHHFHHHHFHHGHHFGCFGFGHHHHHGGHHHGHHHHECCGGGGHGFGCDEF
@M02034:409:000000000-BFKT7:1:1109:4470:12492 1:N:0:28
AAAGTCGAGGTGCCTAAAGTGGCAACCCAGACTGCGAGTCAGGTTGGTGGTGTAGAGCTTCCTGTAGCCGCATGGCGTTCGTACTTAAATATGGAACTAACCATTCCAATTTTCGCTGTTCTTATACACATCTCCGAGCCCACGAGACTC
+
BCBCBFCCCCCCGGGGGGGGGGGHHHHGFHHGGHFEEGEFFGFFGHGFFGEFGGFGHHHHFHHHGFHHHGGGGGHHGGGGEEGHHHFHHHFHHHHHEGEFGHHHHFHHHHHHHHGGGGGGDGHHGFGGFDGFHEGGGGCFEHGGGGGGH<
@M02034:409:000000000-BFKT7:1:1109:11355:12493 1:N:0:28
AAAGTCGAGGTGCCTAAAGTGGCAACCCAGACTAATCCGAAGGTTGGTGGTGTAGAGCTTCCTGTAGCCGCATGGCGTTCGTACTTAAATATGGAACTAACCATTCCAATTTTCGCTGTCTCTTATACACATCTCCGAGCCCACGAGACT
+
BBBCCFCCCCBCFGGGGGGGGGGGHHFGGHHFHHHHHHGGGGGHHHGEFGEFFGHHHHHHHHHHHHHHHGGEGGHGEGGGEFFFHHGHHHHGHHHFHHHFHHHHHHHHHHHHGHGGGGGHHHHGHHHFFHFHHHHFEFGGGGHGGGGFFH
@M02034:409:000000000-BFKT7:1:1109:7577:12494 1:N:0:28
AAAGTCGAGGTGCCTAAAGTGGCAACCCAGACTAATAATAAGGTTGGTGGTGTAGAGCTTCCTGTAGCCGCATGGCGTTCGTACTTAACTATGGAACTAACCATTCCAATTTTCGCTGTCTCTTATACACATCTCCGAGCCCACGA
+
AABA3DAAADA44FGECGGFGGGGCGHGG2AFHH3EEFGG55ADGGGAFE11FGGHFFHHFHGHFFDGHGCEFG1G>E/C1BFGHHHF3FDHHBFHFFGBBGFF3DGHGGHHHGGEEEGFHHHH4GEG3?FFGFGFG@//>FE//>
@M02034:409:000000000-BFKT7:1:1109:18620:12507 1:N:0:28
AAAGTCGAGGTGCCTAAAGTGGCAACCCAGACTAATCAGTCTGTTGGTGGTGTAGAGCTTCCTGTAGCCGCATGGCGTTCGTACTTAAATATGGAACTAACCATTCCAATTTTCGCTGTCTCTTATACACATCTCCGAGCCCACGAGACT
+
CCCCCFCCCCBBGGGGGGGFGGGHHHHGGHHGHHHHHHHGHHHHHHHFGGFFFGHHHFHHHHHHGGHGHGGEGGHHGGGGGEGHHHHHHHHHHHHHHHGHHHGHHHFHHHHHHEGGGGGHHGHHHHHHHHGHHHHFG?FGGGGGGGGFGH
@M02034:409:000000000-BFKT7:1:1109:23502:12517 1:N:0:28
AAAGTCGAGGTGCCTAAAATGGCAACCCAGACTAATAATGGTGTAGAGCTTCCTGTAGCCGCATGGCGTTCGTACTTAAATATGGAACTAACCATTCCAATTTTCGCTGTCTCTTATACACATCTCCGAGCCCACGAGACTCCTGAGCAT
+
CCCCCFCCCCABGGGGGG4FGGHHHHHGGHHGH33D55ADGHHHHH5AFGHHHHHHHHHHGGGGGHHGGGGGEHHHHHHGGHHHHFGHHHHHHHHHHHHHHHHHHGGGGGGHHHHHHHHHHGHHHHHGEGGGGHGF@CAEHFBGHHFGHH
@M02034:409:000000000-BFKT7:1:1109:25450:12517 1:N:0:28
AAAGTCGAGGTGCCTAAAGTGGCAACCCAGACTCCGAATCAGGTTGGTGGTGTAGAGCTTCCTGTAGCCGCATGGCGTTCGTACTTAAATATGGAACTAACCATTCCAATTTTCGCTGTCTCTTATACACATCTCCGAGCCCACGAGACT
+
AAABAFBBBD24FFGFGGGGFGGHHHHGGHHGHHHGGGGGHGGGHHGAFGEBFEG5AGHHHHHHHHHHH?FEFFHHGGGGGEGHGHHFGHHHGHHHHHGHHGBGHHFHHHHHHGGGGFGEHGHHHHFHFGHHHGFHGCFCCGFECCFA/G
@M02034:409:000000000-BFKT7:1:1109:28245:12520 1:N:0:28
AAAGTCGAGGTGCCTAAAGTGGCAACCCAGACTAATAAGCAGGTTGGTGGTGTAGAGCTTCCTGTAGCCGCATGGCGTTCGTACTTAAATATGGAACTAACCATTCCAATTTTCGCTGTCTCTTATACACATCTCCGAGCCCACGAGACT
+
CCCDCFCCCCBCGGGGGGGGGGGHHHHGGHHGHBGHFGHH5FGHHHGGGGFFFHHHHHHHHHHHHHHHHGGGGGHHGGGGGFHHHHHHGHHHHHGHHHGHHHGHHHHHHHHHHHGEGGGHHHHHHHHHHHHHHHHHGFGGGGHGGGGGGG
@M02034:409:000000000-BFKT7:1:1109:25464:12527 1:N:0:28
AAAGTCGAGGTGCCTAAAGTGGCAACCCAGACTCCGAATCAGGTTGGTGGTGTAGAGCTTCCTGTAGCCGCATGGCGTTCGTACTTAAATATGGAACTAACCATTCCAATTTTCGCTGTCTCTTATACACATCTCCGAGCCCACGAGACT
+
CCCDBFCCCDBBGGGGGGGGGGGHHHHGGHHGH332EF22G3FHHHGGGGEFGHHFHHHHHHHHHHHHHGGEFGHHGGGGGGHHHHHHHHGHHHHHGHHHHHHHHHFHHHHHHHGGGGGHHHHHHHHHGHHHGHHHGGGGGGHGGGGGGH
@M02034:409:000000000-BFKT7:1:1109:6273:12538 1:N:0:28
AAAGTCGAGGTGCCTAAAGTGGCAACCCAGACTACGACTCATGTTGGTGGTGTAGAGCTTCCTGTAGCCGCATGGCGTTCGTACTTAAATATGGAACTAACCATTCCAATTTTCGCTGTCTCTTATACACATCTCCGAGCCCACGAGACT
+
BBBBAFBBBBABGGGGFGFGGGGHHHHGGHHGGHGEEEGGHHHHHHHEGGFFFGHHHHHGHHHHGGFHHFGEGEHFFEGGEFFEHHFHHHFHHHGFHHFFFHGHGHGGHHFHHFGGGGGGHFHHGHF3BGGGHHGGDCGFGGHGGFGGGH
@M02034:409:000000000-BFKT7:1:1109:14762:12542 1:N:0:28
AAAGTCGAGGTGCCTAAAGTGGCAACCCAGACTAAGAATGATGTTGGTGGTGTAGAGCTTCCTGTAGCCGCATGGCGTTCGTACTTAAATATGGAACTAACCATTCCAATTTTCGCTGTCTCTTATACACATCTCCGAGCCCACGAGACT
+
BBCCBFCCCCBCGGGGGGGGGGGHHHHGGHHGHHHHHHHHHHHHHHHGGGEFBGHHHHHHHHHHHHHHHGGEGGHHGGGGGFHHHHHHHHHHHHHGGHHGHHHHHHHHHHHHHGGGGGGGHGHHHHHHGHFHHHHHGCGGGGHFGGGGGH
@M02034:409:000000000-BFKT7:1:1109:15418:12542 1:N:0:28
AAAGTCGAGGTGCCTAAAGTGGCAACCCAGACTAAGGAGCCTGTTGGTGGTGTAGAGCTTCCTGTAGCCGCATGGCGTTCGTACTTAAATATGGAACTAACCATTCCAATTTTCGCTGTCTCTTATACACATCTCCGAGCCCACGAGACT
+
CCCCCFBCBCABGGGGGGGGGGGHHHHGGHHGHHHHHGHHGHHHHHHFGGEFFGHGHHHHHHHHHHHHHGG@EFHHGGGGFBGHHHHGFHHHHGFFHHHGHHHHHHHHHGHHHHGGGGGHHHHHHHGHHHHHHHHHGGGGGGHGGGGGGH
@M02034:409:000000000-BFKT7:1:1109:12620:12543 1:N:0:28
AAAGTCGAGGTGCCTAAAGTGGCAACCCAGACTGGTGCGAGTGTTGGTGGTGTAGAGCTTCCTGTAGCCGCATGGCGTTCGTACTTAAATATGGAACTAACCATTCCAATTTTCGCTGTCTCTTATACACATCTCCGAGCCCACGAGACT
+
CCCCCFCCCCABGGGGGGGGGGGHHHHGGHHGHBAFGHGDFGHHHHHGGGGGHHHFHHHHHHHHHHHHHGGGGGHHGGGGGGHHHHHHHHHHHHHHHHHHGHGHHHHGHHHHHHGGGGGGHHHHFHHHGHHHHHHHG?CFGGHGGGCGGG
@M02034:409:000000000-BFKT7:1:1109:14783:12543 1:N:0:28
AAAGTCGAGGTGCCTAAAGTGGCAACCCAGACTAAGAATGATGTTGGTGGTGTAGAGCTTCCTGTAGCCGCATGGCGTTCGTACTTAAATATGGAACTAACCATTCCAATTTTCGCTGTCTCTTATACACATCTCCGAGCCCACGAGA
+
A?AAADAABBABGGCGF4GFEFFHGHGGEHHGHHHFHHHHAAGGHHH?FFBBF3FGGFHGEGGGFEGBFEGEFGHFEA>?E1EGGHGFHBGFHHF33FDBFHGFHBB4?FDDGGGEGGGFFHHGFHDFFF2?FF3B?/@BDFGAC</A
@M02034:409:000000000-BFKT7:1:1109:28796:12551 1:N:0:28
AAAGTCGAGGTGCCTAAAGTGGCAACCCAGACTTAGAAG
+
BBBBBFBBBBABGGGGGGGGGGGHFHHGGHHGH5G5555
@M02034:409:000000000-BFKT7:1:1109:6286:12555 1:N:0:28
AAAGTCGAGGTGCCTAAAGTGGCAACCCAGACTACGACTCATGTTGGTGGTGTAGAGCTTCCTG
+
AAAAADAABBBAGGFGFGFGGGGHGDGFGGHGHGB22EGF3D5F5G2A11EEA3FBEDBB5FFB
@M02034:409:000000000-BFKT7:1:1109:12565:12556 1:N:0:28
AAAGTCGAGGTGCCTAAAGTGGCAACCCAGACTGGTCAGTCGGTTGGTGGTGTAGAGCTTCCTGTAGCCGCATGGCGTTCGTACTTAAATATGGAACTAACCATCCAATTTTCGCTGTCTCTTATACACATCTCCGAGCCCACGAGACTC
+
BBCBAFCCCCABGGGGGGGGGGGHHHHGGHHGHHHHHHHHHEG?EGGGGGEFBFHGGHHHHHHHGHHHHGGEEGHHGFGGFEGHHHGGHHHHGHGHGHHHHHHHHHGHHHHHHGGGF?GGHHHHHHHHHGHHHHHGCFGGGHGGFGGGHH
@M02034:409:000000000-BFKT7:1:1109:13704:12558 1:N:0:28
AAAGTCGAGGTGCCTAAAGTGGCAACCCAGACTCAGCAGCAGGTTGGTGGTGTAGAGCTTCCTGTAGCCGCATGGCGTTCGTACTTAAATATGGAACTAACCATTCCAATTTTCGCTGTCTCTTATACACATCTCCGAGCCCACGAGACT
+
CCCCCFCCCCACGGGGGGGGGGGHHHHGGHHGHHFCCGFFECGHHHGECCFFFFG5FDGG5GHHHFGGGGG@FGF1@EEFFEFHFGHEHHHHHH3FGHHGFF3FEDGFGHGHFF?FGD/FHHGGFF3BGFFHHHHED@@D//??CCFDGH
@M02034:409:000000000-BFKT7:1:1109:19339:12558 1:N:0:28
AAAGTCGAGGTGCCTAAAGTGGCAACCCAGACTAGTATGAATGTTGGTGGTGTAGAGCTTCCTGTAGCCGCATGGCGTTCGTACTTAAATATGGAACTAACCATTCCAATTTTCGCTGTCTCTTATACACATCTCCGAGCCCACGAGACT
+
CCCCCFCCCCBCGGGGGGGGGGGHHHGGGHHGHHHHHHHHHHHHHHHGGGFFFGHGHHHHHHHHHGHHHGGGGGHHGGGGGFGHHHHHHHGHHHHGGGHHHHHHHHHHHHHHHGGGGGGHHHHHEHFHHHGHHHHHGD?CGGHGGGGGGH
@M02034:409:000000000-BFKT7:1:1109:12658:12559 1:N:0:28
AAAGTCGAGGTGCCTAAAGTGGCAACCCAGACTAGGGCGGATGTTGGTGGTGTAGAGCTTCCTGTAGCCGCATGGCGTTCGTACTTAAATATGGAACTAACCATTCCAATTTTCGCTGTCTCTTATACACATCTCCGAGCCCACGAGACT
+
BBCCCFCCCCBCGGGGGGGGGGGHHHHGGHAGEG33FEE?0EEGFH1AAEEF?3F5B5BG5FGF3@@4BEE/?EF1>?>??>2/FGHBEFHDGB3?BGHH303BB3F33F?HGD@AE<?@>2DD@F22F=DFGFHBA/<A@GC<@<<AAG
@M02034:409:000000000-BFKT7:1:1109:6048:12564 1:N:0:28
AAAGTCGAGGTGCCTAAAGTGGCAACCCAGACTAATCAGGATGTTGGTGGTGTAGAGCTTCCTGTAGCCGCATGGCGTTCGTACTTAAATATGGAACTAACCATTCCAATTTTCGCTGTCTCTTATACACATCTCCGAGCCCACGAGACT
+
A?AAAFABBBBBGGGGGGGGGGGHHHHGGHHGHHHHHHHGGGHGHHHGEFEFHHHHHHHHFHHGHFHFGGGEFGHEF1EGGFGHHGHHFHHHHH3FGHGGFEBGHGFFHGHHHGGEGGEFHFHHHHHHGHFHHHH2ECGGGGHGGGGDGF
@M02034:409:000000000-BFKT7:1:1109:23433:12568 1:N:0:28
AAAGTCGAGGTGCCTAAAGTGGCAACCCAGACTGCGTTGGGGGTTGGTGGTGTAGAGCTTCCTGTAGCCGCATGGCGTTCGTACTTAAATATGGAACTAACCATTCCAATTTTCGCTGTCTCTTATACACATCTCCG
+
BBBBAFA>ADABGGFBCDGFGGGFFFHEGHDGHHHGEGGHGGGEEGEAFEBFFHFEGFGHGGHHHFBFGEGEGGHGGEEGFEFHGGFFBHHHHHEGCFGHGHBGGHFHHGHHHGDEFGGFHGHH1F2@FCGGFGF1?
@M02034:409:000000000-BFKT7:1:1109:3268:12570 1:N:0:28
GCTCTTAAAGAGGAGAAAGGTCATGCCTCATCATCCTGCTTCTAA
+
BBBBBFFFFFFFGGGGGGGGGGGHG5FG44FGGF5FGEFH5E555
@M02034:409:000000000-BFKT7:1:1109:24649:12571 1:N:0:28
AAAGTCGAGGTGCCTACAGTGGCAACCCAGACTACTAGTCAGGTTGGTGGTGTAGAGCTTCCTGTAGCCGCATGGCGTTCGTACTTAAATATGGAACTAACCATTCCAATTTTCGCTGTCTCTTATACACATCTCCGAGCCCACG
+
AAA@>DAADDAACEF111BGFCGHHHHGGHHGGGHHHGHHHHHHHHGEAEEFC1GHHHFGHGHHHFFHHGG/EFGHGGGGGFHHHHGDGHHHHGHHFGGHGH>FG2GDGHGGHHEEEEGBHFHHHB>GD<GGHFGFF//<<CG/@
@M02034:409:000000000-BFKT7:1:1109:11609:12574 1:N:0:28
AAAGTCGAGGTGCCTAAAGTGGCTGTGCGGTCTGTTGGTGGTGTAGAGCTTCCTGTAGCCGCATGGCGTTCGTACTTAAATATGGAACTAACCATTCCAATTTTCGCTGTCTCTTATACACATCTCCGAGCCCACGAGACTCCTGAGCAT
+
CBCCCFCABDAAFGGGGGGGGGGHGHHFGGAFGHHGHHFFGGGHGHDFGHHHHHHHGHHHGGAEGHHGGGGGGGFGHFGGGFHHGBGGHFHHHHGHHGGHGHHHHGGGGGHHGHH4FFFBG3BGGFGG??CCGHGG/BAEFHHHHH0F1F
@M02034:409:000000000-BFKT7:1:1109:26013:12580 1:N:0:28
AAAGTCGAGGTGCCTAAAGTGGCAACCCAGACTCAGAATACTGTTGGTGGTGTAGAGCTTCCTGTAGCCGCATGGCGTTCGTACTTAAATATGGAACTAACCATTCCAATTTTCGCTGTCTCTTATACACATCTCCGAGCCCACGAGACT
+
BABBBFBBBBAAFFGGGFFGGGGGHHHGGHHGHHHHHHHHHHGHHFGEFGFFFGHFHGHHHHHHHH5GHGGGGEH1EEGEEEGHHHHDGHHHHHHGHHGGGHHHGHEHHHGHHFGCEEDFHFHHHHFHFGHHFGBDD?FC@EHFC@DGDH
@M02034:409:000000000-BFKT7:1:1109:5773:12583 1:N:0:28
AAAGTCGAGGTGCCTAAAGTGGCAACCCAGACTGGGCAGCCGGTTGGTGGTGTAGAGCTTCCTGTAGCCGCATGGCGTTCGTACTTAAATATGGAACTAACCATTCCAATTTTCGCTGTCTCTTATACACATCTCCGAGCCCACGAGACT
+
BBBBBFBBBBABGGGGGGGGGGDHHHHGGHHGHHHGDHGGHGGEEFGGGGAFFGHHHHHHHHHHHGHHHGGGGGHHGGGGGEGHHHHHHHHFHHGGHHHHGHFHHHHHFGHHHHGGGGGGHGHHGHFFGGFHHHGHGCFCGGHGGCGGGH
@M02034:409:000000000-BFKT7:1:1109:4196:12592 1:N:0:28
AAAGTCGAGGTGCCTAAAGTGGCAACCCAGACTCTTGCTGGTGTAGAGCTTCCTGTAGCCGCATGGCGTTCGTACTTAAATATGGAACTAACCATTCCAATTTTCGCTGTCTCTTATACACATCTCCGAGCCCACGAGACTCCTGAGCAT
+
BBBBBFAABDAAGGGGGGGGGGGHGHFGGHHGHHHHHHHHHBGGGHHHGHGHHHHHHHHGEEEFGHGGGGGGEFGEGHHGGFGHHHHFHFGHGHGHHHHFFHHHGGGGGGHHHHHGFHHHHGHHHFFGECCGGHGGGGGGHHFHHFHHHG
@M02034:409:000000000-BFKT7:1:1109:18142:12594 1:N:0:28
AAAGTCGAGGTGCCTAAAGTGGCAACCCAGACTAAGTCGACTGTTGGTGGTGTAGAGCTTCCTGTAGCCGCATGGCGTTCGTACTTAAATATGGAACTAACCATTCCAATTTTCGCTGTCTCTTATACACATCTCCGAGCCCACGAGACT
+
A>ABBFBBBBB4FFGFGFFGGGGHCHHGGHHGHHHHHHGGGGGHHHHGGG?FFGHHHHHHHHHGHFHFHGGGGGHHGFGGGGEHFFFGHHEHFHGHHHHGGHHHHHHHHHHGHHGGGGGGHHGGFHHHHHFHHHFFC/C/<CGGGCGEGF
@M02034:409:000000000-BFKT7:1:1109:20274:12595 1:N:0:28
AAAGTCGAGGTGCCTAAAGTGGCAACCCAGACTCAGAAGGATGTTGGTGGTGTAGAGCTTCCTGTAGCCGCATGGCGTTCGTACTTAAATATGGAACTAACCATTCCAATTTTCGCTGTCTCTTATACACATCTCCGAGCCCACGAGACT
+
CCCCBFBCCCACGGGGGGGGGGGHHHHGGHHGHHHHHHHHGHHHHHHGGGEFBGHHHHHHHHHHHHHHHGGGGGHHGGGGEFGHHHHHHHHHHHGFHHHHHHHHGHGHHHHHHHGGGGGHHGHHHHHGHHFHHHHHDGGGGGHGGGGGGF
@M02034:409:000000000-BFKT7:1:1109:4539:12599 1:N:0:28
AAAGTCGAGGTGCCTAAAGTGGCAACCCAGACTTCTAATGTTGTTGGTGGTGTAGAGCTTCCTGTAGCCGCATGGCGTTCGTACTTAAATATGGAACTAACCATTCCAATTTTCGCTGTCTCTTATACACATCTCCGAGCCCACGAGACT
+
BBCCAFBBBCABGGGGGGGFGGGHFHFGGHHGHHGHHHHHFGGGHHHDFGEFFGHEHHHHHHHHHHHHHFFFGGHHGGGGGEGHHHHFHHHHHHGGGHFFHHFHHFFFFGHHHHGGGGGHHHHHHHGHGHGHHHGGGCGGGGHGGGGDGF
@M02034:409:000000000-BFKT7:1:1109:17527:12599 1:N:0:28
AAAGTCGAGGTGCCTAAAGTGGCAACCCAGACTAATAATAAGGTTGGTGGTGTAGAGCTTCCTGTAGCCGCATGGCGTTCGTACTTAAATATGGAACTAACCATTCCAATTTTCGCTGTCTCTTATACACATCTCCGAGCCCACGAGACT
+
BBBBBFABBBABGGGGGGGGGGGGFHHGGHHGHGHGHHHGHHHHHHEEFFEBFFGGHHHHHFHGGHHGHGGGGGHHGEGGGFFHHHHHHHGHHHFHGHHHHHHHHHHHHGHHHHGGGGGGHHHGHHFHHHHHHHHHGGGCGGHGGGGGGF
@M02034:409:000000000-BFKT7:1:1109:21558:12604 1:N:0:28
AAAGTCGAGGTGCCTAAAGTGGCAACCCAGACTTCTCCTCAGGTTGGTGGTGTAGAGCTTCCTGTAGCCGCATGGCGTTCGTACTTAAATATGGAACTAACCATTCCAATTTTCGCTGTCTCTTATACACATCTCCGAGCCCACGAGACT
+
BBBBBFBBDBABGGGGGGGGGGGHGHHGGFHGHHGHHHHHHHGHHHGGFEBFFFHHHHGHHHHFGHHHHGGGFGHHGGGEEEFHHHHFHHGHHHEHFGHFHHHHHHHGHHHHHHGGGGFHHHHHHHFHFHHHGHGGFCGGGGHGGGGGGF
@M02034:409:000000000-BFKT7:1:1109:24812:12605 1:N:0:28
AAAGTCGAGGTGCCTAAAGTGGCAACCCAGACTGGTGTGGGTGTTGGTGGTGTAGAGCTTCCTGTAGCCGCATGGCGTTCGTACTTAAATATGGAACTAACCATTCCAATTTTCGCTGTCTCTTATACACATCTCCGAGCCCACGAGACT
+
CCCCCFCCCCCCGGGGGGGFFGGHHHHGGHHGHHHHHGGGGGEGGHHGGGEFGHHHHHHHHHHHHHHHHGGFGGHHGGGGG>BGHHHGHHGHHHHHHHHHHHHHHHGHGHHHHHGGGGGGHHHHFHGHFFHHGHHHGGFGGGHGGGGDGF
@M02034:409:000000000-BFKT7:1:1109:23286:12607 1:N:0:28
AAAGTCGAGGTGCCTAAAGTGGCAACCCAGACTGAGGCGAAGGTTGGTGGTGTAGAGCTTCCTGTAGCCGCATGGCGTTCGTACTTAAATATGGAACTAACCATTCCAATTTTCGCTGTCTCTTATACACATCTCCGAGCCCACGAGACT
+
CCCDBFCCCCBCGGGGGGGGGGGHHHHGGHHGHHHHGGGEFFGFGHGFGGEFFGHHHHHHHHHHHHHHHGGEGGHHGEGGGEHHHHHHHHHHHHHGHHHHHHHHHHGHHHHHHHGGGGGHHHHHHHGHGHHHHHHHGFFFGGHGGGGGGH
@M02034:409:000000000-BFKT7:1:1109:19490:12609 1:N:0:28
AAAGTCGAGGTGCCTAAAGTGGCAACCCAGACTAATGCGAATGTTGGTGGTGTAGAGCTTCCTGTAGCCGCATGGCGTTCGTACTTAAATATGGAACTAACCATTCCAATTTTCGCTGTCTCTTATACACATCTCCGAGCCCACGAGAC
+
AABA>BAAADBBGFGFEGGBDGGHHAHEFGHGHHB555BEAEGGFHHEEDBCFFGFFHHHEGEGGGHHHGGGGGHFGEEEGEHHHGHHHGGGGE@FFFEFGADGFHFHFHHHHHGCGGGGHHHE3?BGFGHH2GFF?<CC//?CD@?DG
@M02034:409:000000000-BFKT7:1:1109:26471:12611 1:N:0:28
AAAGTCGAGGTGCCTAAAGTGGCAACCCAGACTGATAAGCGGGTTGGTGGTGTAGAGCTTCCTGTAGCCGCATGGCGTTCGTACTTAAATATGGAACTAACCATTCCAATTTTCGCTGTCTCTTATACACATCTCCG
+
A@AAAF?A>1AA1BGGAGGBDBEGF00BF0AFCHBFHHGFGCEGGGG/AEBFGFFBGFHHGHFHBGHEGGG@EGHFEEEGGEHEHHEHFGHFGH1BCGH1GFD<GHHGFHFHH2E/?AEHHHFF1DBGHHEEG>11<
@M02034:409:000000000-BFKT7:1:1109:17532:12619 1:N:0:28
AAAGTCGAGGTGCCTAAAGTGGCAACCCAGACTAATAATAAGGTTGGTGGTGTAGAGCTTCCTGTAGCCGCATGGCGTTCGTACTTAAATATGGAACTAACCATTCCAATTTTCGCTGTCTCTTATACACATCTCCGAGCCCACGAGACT
+
BBBBBFBBBBAAFFGGBDGGGGGHGGHGGHHGHHBFHHHH5FGGHHGGGGEFHGHFHHGHHHHHHHHHHGGCEGHHGGGGGEFHGHHHFHFHHFBFHHHGG1FGGB?DGGHHHHGGGGGGHHHHGEBG322GHGFHG@CCFEGGGGGDDG
@M02034:409:000000000-BFKT7:1:1109:8988:12622 1:N:0:28
AAAGTCGAGGTGCCTAAAGTGGCAACCCAGACTGAT
+
CCCCCFBBCCCCGGGGGGGGGGGHHHHGGHGGH335
@M02034:409:000000000-BFKT7:1:1109:6308:12623 1:N:0:28
AAAGTCGAGGTGCCTAAAGTGGCAACCCAGACTTGTCGGGAGGTTGGTGGTGTAGAGCTTCCTGTAGCCGCATGGCGTTCGTACTTAAATATGGAACTAACCATTCAATTTTCGCTGTCTCTTATACACATCTCCGAGCCCACGAGACTC
+
CCCCCFCCCCABGGGGGGGGGGGHHHHGGHHGHHHHHGGGGGGGHHGGGGFFFGFFHHHHHHHHHHHHHGGFGGHHGGGGGGHHHHHGHHHHHHHHHHHGHHHHHHFHHHHHHGGGFDGHHHHHHHGHHGHHHHHGGGGGGHGGGFGGHF
@M02034:409:000000000-BFKT7:1:1109:7927:12629 1:N:0:28
AAAGTCGAGGTGCCTAAAGTGGCAACCCAGACTCAGACTACTGTTGGTGGTGTAGAGCTTCCTGTAGCCGCATGGCGTTCGTACTTAAATATGGAACTAACCATTCCAATTTTCGCTGTCTCTTATACACATCTCCGAGCCCACGAGACT
+
BBBBBFBA3DAAGGGGGCFGGFGHHGHGGHHDHHCGDGHHFHHHHHEE2EEGE3GGHGHHDHHHHGFFFGGCFGHFGGGGGE2FFHHHHHHHGB33BFGC313B3??D?GGHHEFGGGEGHGHGFFB442FCHHFBD//C?FE/CGG/<G
@M02034:409:000000000-BFKT7:1:1109:25206:12633 1:N:0:28
AAAGTCGAGGTGCCTAAAGTGGCAACCCAGACTTCGCCTACGGTTGGTGGTGTAGAGCTTCCTGTAGCCGCATGGCGTTCGTACTTAAATATGGTACTAACCATTCCAATTTTCGCTGTCTCTTATACACATCTCCGAGCTCACGAGACT
+
BBBBBFBBBBAAGGGGGGGGGGGHHHHGGHHGHGDGGGGGGGGHEGAEA1EEABG5FF3AAFGFHFGB@EE0EEC1EEEEFAGFGFH3EGH4F344B4BGB03BB?G4BF3GD4</E?/B33F3FG3FF22FGGGFD/CG/FBGGD/<AF
@M02034:409:000000000-BFKT7:1:1109:2620:12639 1:N:0:28
AAAGTCGAGGTGCCTAAAGTGGCAACCCAGACTGCTGAGCAGGTTGGTGGTGTAGAGCTTCCTGTAGCCGCATGGCGTTCGTACTTAAATATGGAACTAACCATTCCAATTTTCGCTGTCTCTTATACACATCTCCGAGCCCACGAGACT
+
CCBCCFBCCCBCGGGGGGGGGGGHHHHGGGAFHFHHHHAGEGHFHHGGCFGGGHHHHHHHHHHHHFHHHGGEGGHHGEEGGEFHHHGHHHFHHG3EGHHHHHFHHGHHHHHHHHGGGDGHHHHHHHHHGHHFGFHFDDGGGG/FGCG/ED
@M02034:409:000000000-BFKT7:1:1109:6313:12642 1:N:0:28
AAAGTCGAGGTGCCTAACGTGGCAACCCAGACTTGTCGGGAGGTTGGTGGTGTAGAGCTTCCTGTAGCCGCATGGCGTTCGTACTTAAATATGGAACTAACCATTCAATTTTCGCTGTCTCTTATACACATCTCCGAGCCCACGAGACTC
+
AAAA>DAABDAAGGGGG4AAFFGHHHHGGHHGHHHHHGGGAEEECFFGGGAFGGHHHHHHFHHHG5FFHGFEGGHGGGGEGGHHHHHHHHGGHFD?FGFBECDGFBGBHHFHFGGGGFHHHHHGHHHGF@GGHGGGCFGGGHGGGGGGHF
@M02034:409:000000000-BFKT7:1:1109:8388:12643 1:N:0:28
AAAGTCGAGGTGCCTAAAGTGGCAACCCAGACTTCGAAGACTGTTGGTGGTGTAGAGCTTCCTGTAGCCGCATGGCGTTCGTACTTAAATATGGAACTAACCATTCCAATTTTCGCTGTCTCTTATACACATCTCCGAGCCCACGAGACT
+
BBABBFBBBBBBGGGGGGGGGGGHGHHGGHFFHH5AEGEFFFCGHF2EF?G113F5GHFFFFFGHAFFGAEEFEF1>?EGFECGE4G3EGH4@E33F3FFG03BFEHFFHHHH4<?EE<FGFG4BF3BFFFFCGHFD/@CCA//@A//?F
@M02034:409:000000000-BFKT7:1:1109:3063:12656 1:N:0:28
AAAGTCGAGGTGCCTAAAGTGGCAACCCAGACTAATAATAAGGTTGGTGGTGTAGAGCTTCCTGTAGCCGCATGGCGTTCGTACTTAAATATGGAACTAACCATCCAATTTTCGCTGTCTCTTATACACATCTCCGAGCCCACGAGACTC
+
BBCCCFCCCCABGGGGGGGGGGGHHHHGGHHGHHHHGFHHHHHDFHFEAEEF1AG5AAGE5GGHFBEFFEGCFEC1E1>BE??FFEGGBGFEED@3GGHGC13FEBF3DGHHHGAEEEGHGHHHHGFFHHFFF3DECG/>FHGGGGG/DF
@M02034:409:000000000-BFKT7:1:1109:3080:12662 1:N:0:28
AAAGTCGAGGTGCCTAAAGTGGCAACCCAGACTAATAATAAGGTTGGTGGTGTAGAGCTTCCTGTAGCCGCATGGCGTTCGTACTTAAATATGGAACTAACCATCCAATTTTCGCTGTCTCTTATACACATATCCGAGCCCACGAG
+
AAAA3BA>@DA4BGFFFFGDEGGGFGGFGHHGHGFHHHHHFCFF3F?EAEEG1BFB55GFDHFHHEHBFGGEGEFFE?@EEGHHEHF3DBDGFGE3FBFGBF3GG033FGG4F?EEF/GHHHGHFGFFHGG23?3EGGGCFEE@D@
@M02034:409:000000000-BFKT7:1:1109:5017:12662 1:N:0:28
AAAGTCGAGGTGCCTAAAGTGGCAACCCAGACTGGGTCGCCTGTTGGTGGTGTAGAGCTTCCTGTAGCCGCATGGCGTTCGTACTTAAATATGGAACTAACCATTCCAATTTTCGCTGTCTCTTATACACATCTCCGAGCCCACGAGACT
+
BBCCCFBBCCAAGGGGGGGGGGGHHHHGGHHGHHHHGHGGGGHHHHHGGGEFFFHHHHHHHHHHHHHHHGGGGGHHGGGGFEGHHHHGHHHHHHGGHHGGHHHHGHHHHHHHHHGGGGFGGHHHHHGHGHHHHHFFGFGGCGHGGGGGGG
@M02034:409:000000000-BFKT7:1:1109:8378:12663 1:N:0:28
AAAGTCGAGGTGCCTAAAGTGGCAACCCAGACTTCGAAGACTGTTGGTGGTGTAGAGCTTCCTGTAGCCGCATGGCGTTCGTACTTAAATATGGAACTAACCATTCCAATTTTCGCTGTCTCTTATACACATCTCCGAGCCCACGAGACT
+
AABBAFBBBAAAFGGGGGGGGGGHHHGGGHHGHHHFGHGGHGHHHHHEGGAFAFHHHHHHHHHHGGHHHGGEFGHHGGGGGGHHHHHFGHHHHGGFFFFFFHFGHHGEHHHHHHGGGGEFHGHGGHGHGHFHHHFGGC?@CF?/CDCGGH
@M02034:409:000000000-BFKT7:1:1109:23140:12683 1:N:0:28
AAAGTCGAGGTGCCTAAAGTGGCAACCCAGACTCAGAGTCAGGTTGGTGGTGTAGAGCTTCCTGTAGCCGCATGGCGTTCGTACTTAAATATGGAACTAACCATTCCAATTTTCGCTGTTCTTATACACATCTCCGAGCCCACGAGACTC
+
AAAAADAACCBCGGGGGGGFGGGHHHHGGHHGGGHHFHGFGGHGHHGEFGEFGHHGHHHHGHHHHGHHGGG@EGHGGGGGGEFHHHHHHHHHHHGFHHGHHHGGHFBHHHHHHGGGGGGHHHHHHHFHHFGHHHFF@DFFGHGGGGGGHF
@M02034:409:000000000-BFKT7:1:1109:22455:12683 1:N:0:28
AAAGTCGAGGTGCCTAAAGTGGCAACCCAGACTGTGGGGGTTGTTGGTGGTGTAGAGCTTCCTGTAGCCGCATGGCGTTCGTACTTAAATATGGAACTAACCATTCCAATTTTCGCTGTCTCTTATACACATCTCCGAGCCCACGAGACT
+
CCCCCFBCCBBBFGGGGGGFGFGHHHHGGHHGHHGGFGGGEEEEGHHEFG1BBFGGHFHHHHHHGHHHHGGGGGHGGEEGE?GHHHGGFHGHHH?G?EEHHHHFHGHHFGHHHGCEGGDGHGHHFHGHGGGHHHHGGC?DGGHEGGGGGF
@M02034:409:000000000-BFKT7:1:1109:3660:12685 1:N:0:28
AAAGTCGAGGTGCCTAAAGTGGCAACCCAGACTAGGAGTGGGGTTGGTGGTGTAGAGCTTCCTGTAGCCGCATGGCGTTCGTACTTAAATATGGAACTAACCATTCCAATTTTCGCTGTCTCTTATACACATCTCCGAGCCCACGAGACT
+
BABBBFCBCCBBGGGGGGGGGGGHHHHGGHHGHGFHHHFGGHGFFGGGGGEFGHHHHHHHGHHHHHHGHGGGGGHHGGGGGGHHHHHHHHHHHHGGHFGHHHGHHHHHBGHHHHGGGGGGHFHHGHFHHHFHHHGHG?GFGGHGGGGGGF
@M02034:409:000000000-BFKT7:1:1109:20339:12686 1:N:0:28
AAAGTCGAGGTGCCTAAAGTGGCAACCCAGACTCAGAATAATGTTGGTGGTGTAGAGCTTCCTGTAGCCGCATGGCGTTCGTACTTAAATATGGAACTAACCATTCCAATTTTCGCTGTCTCTTATACACATCTCCGAGCCCACGAGACT
+
CBCCBFCCCCABGGGGGGGGGGGHHHHGGHHGHHHHHHHHHGHHHHHGGGFFFHHHHHHHHHHHHHHHHGGGGGHHGGGGGFHHHHHHHHHHHHGGHHHGHHHHHHFHHHHHHHGGGGGHHGHHHHHHHHFHHHHFF@DFGFHGGGGGGH
@M02034:409:000000000-BFKT7:1:1109:11201:12686 1:N:0:28
AAAGTCGAGGTGCCTAAAGTGGCAACCCAGACTAATCAGAAGGTTGGTGGTGTAGAGCTTCCTGTAGCCGCATGGCGTTCGTACTTAAATATGGAACTAACCATTCCAATTTTCGCTGTCTCTTATACACATCTCCGAGCCCACGAGACT
+
ABBCAFCCCCAAGGGGGGGGGGGHHHHGGHHGHHHHHHHHHHHFGHGEGGBFFGHHHHHHHHHHHHHHHGGGGGHHGEGGGEHHHHHGHHFHHHHGGHHHHHHHHHHHHHHHHHGGGGGHHHHHHHHHGHGHHHHHGCGGGGHGGGGGGH
@M02034:409:000000000-BFKT7:1:1109:7464:12697 1:N:0:28
AAAGTCGAGGTGCCTAAAGTGGCAACCCAGACTGAGTGGACGGTTGGTGGTGTAGAGCTTCCTGTAGCCGCATGGCGTTCGTACTTAAATATGGAACTAACCATTCCAATTTTCGCTGTCTCTTATACAATCTCCG
+
BCBCBFBCCCBCGGGGGGGGGGGHHHHGGHHGHBGG5A2B32AEFFGEGGEFFGHHHHHHHHHHGHHHHGGGGGHHGGGGGFHHHHHHHHGHHHHHHHHGHHGHHHFFHHHHHHGGGGGHHHHHHHHHF2?2@2DC
@M02034:409:000000000-BFKT7:1:1109:5977:12704 1:N:0:28
AAAGTCGAGGTGCCTAAAGTGGCAACCCAGACTAGTGGTGCGGTTGGTGGTGTAGAGCTTCCTGTAGCCGCATGGCGTTCGTACTTAAATATGGAACTAACCATTCCAATTTTCGCTGTCTCTTATACAGATCTCCGAGCCCA
+
AAAAABA@@DBAFGGDB4FGGFFHHHHGFEHGH3FGHHEF3EEEEGEAC1FF13FDD5BF5AFDGDG5BEEEEFFC/?/FF??EEGGBB4@FG333FEFB3?3BG4G4FFHHHBE?EDABGFG33B3B33BBFGFD//B@//<
@M02034:409:000000000-BFKT7:1:1109:11197:12704 1:N:0:28
AAAGTCGAGGTGCCTAAAGTGGCAACCCAGACTAATCAGAAGGTTGGTGGTGTAGAGCTTCCTGTAGCCGCATGGCGTTCGTACTTAAATATGGAACTAACCATTCCAATTTTCGCTGTCTCTTATACACATCTCCGAGCCCACGAGAC
+
BBBBBFABBBBBGGGGGGGGGGGHGHHGGHHGH33BAFG353BGGHGFGGFFEHHDHHHHHHHHHHHHHGGEFGHHGGGGGEGHHHHHGHHHHGHHHHHGHHGHHGHHHHHHHHFGGGGGHHHHBHHHHHHHHHHGGCFGGGHGGGG<E
@M02034:409:000000000-BFKT7:1:1109:16273:12711 1:N:0:28
AAAGTCGAGGTGCCTAAAGTGGCAACCCAGACTACTGCTGGTGTTGGTGGTGTAGAGCTTCCTGTAGCCGCATGGCGTTCGTACTTGAATATGGAACTAACCATTCCAATTTTCGCTGTCTCTTATACACATCTCCGAGCCCACGAGACT
+
AABABFBBCCBCGGGGGGGGGGGHHHHGGHHGHHHHHHHGHHHHGHHGFGEFFGHGHHHHHHHHHHHHHGGGGGHHGEGGFEGHHHHFHHHHHHHHGHHHHHGHHHHHHHHHHHGGGGGGHGHHHHFHHHHGEHHHGGGGGGHGGGGGGF
@M02034:409:000000000-BFKT7:1:1109:13618:12713 1:N:0:28
AAAGTCGAGGTGCCTAAAGTGGCAACCCAGAAGGTTGGGGGTGTAGAGCTTCCTGTAGCCGCATGGCGTTCGTACTTAAATATGGAACTAACCATTCCAATTTTCGCTGTCTCTTATACACATCTCCGAGCCCACGAGACTCCTGAGCAT
+
CCCCCFCCCCBCGGGGGGGGGGGHHHHGGHHHHHHHHGGGGGGGHHHHHHHHHHHHHHHHGGGGGHHGGGGGGHHHHGHHHFHHHGGHHGHHHHHHHHHHHHHHHGGGGGHHHHHHHHHHHHHHHHHGGGGGGHGGCGGGHHHHHHHHHG
@M02034:409:000000000-BFKT7:1:1109:23537:12717 1:N:0:28
AAAGTCGAGGTGCCTAAAGTGGCAACCCAGACTAATGAGAAGGTTGGTGGTGTAGAGCTTCCTGTAGCCGCATGGCGTTCGTACTTAAATATGGAACTAACCATTCAATTTTCGCTGTCTCTTATACACATCTCCGAGCCCACGAGACTC
+
BBBCCFCCCCABGGGGGGGFGGGGHHHGGHHGHHHHHHHHHFHHHHGGGGEFGHHGHHHHHHHHGFHHHGGGGGHHGFGGGFGFHHHHHHGHGHGHGHHHHHHHHHGBHHHHFEEEFFHHHHHHHHHHGFHGHHHGCGGGGHGGFGGGHH
@M02034:409:000000000-BFKT7:1:1109:19280:12720 1:N:0:28
AAAGTCGAGGTGCCTAAAGTGGCAACCCAGACTGTTAAGGGTGTAACTCTTCCTGTAGCCGCATGGCGTTCGTACTTAAATATGGAACTAACCATTCCAATTTTCGCTGTCTCTTATACACATCTCCGAGCCCACGAGACTCCTGAGCAT
+
CCCCCFBCCBBBGGGGGGGGGGGHHHHGGHHGHHHHHHHHHHGGHHHHHHHHHHHHHHHHGGFGGHHGGGGGGGHHHFHHGEHHHGHHHHHHHHHHHHHHHHHHHGGGGGHHHHHHHHHHHGHHHHGGGGGGGGGFBDDDHHHHHHHHHG
@M02034:409:000000000-BFKT7:1:1109:16287:12725 1:N:0:28
AAAGTCGAGGTGCCTAAAGTGGCAACCCAGACTACT
+
BCCCCFCCCCCCGGGGGGGGGGGHHHHGGHHGH335
@M02034:409:000000000-BFKT7:1:1109:16940:12727 1:N:0:28
AAAGTCGAGGTGCCTAAAGTGGCAACCCAGACTCAG
+
CCCCCFCCCCBCGGGGGGGGGGGHHHHGGHHGH3AB
@M02034:409:000000000-BFKT7:1:1109:4793:12731 1:N:0:28
AAAGTCGAGGTGCCTAAAGTGGCAACCCAGACTAATAAGACGGTTGGTGGTGTAGAGCTTCCTGTAGCCGCATGGCGTTCGTACTTAAATATGGAACTAACCATTCCAATTTTCGCTGTCTCTTATACACATCTCCGAGCCCACGAGACT
+
CCCCCFBCCCAAGGGGGGGGGGGHHHHGGHHGHHHHHHHGFEGEFGGEGGEFGHHHHHHHHHHHGGHHHGGGGGHFGFGGFFGHHHHGHHHHHFGHGHHGHHGHHGGHHHHHHHECFEFFFGGHFH3GHGHGFD?GGFFCGGHEGCCEDD
@M02034:409:000000000-BFKT7:1:1109:23306:12731 1:N:0:28
AAAGTCGAGGTGCCTAAAGTGGCAACCCAGACTATTGAGGGTGTTGGTGGTGTAGAGCTTCCTGTAGCCGCATGGCGTTCGTACTTAAATATGGAACTAACCATTCCAATTTTCGCTGTCTCTTATACACATCTCCGGCCCACGAGACTC
+
CCCCCFCCCCBCGGGGGGGGGGGHHHHGGHHGHHHHHHHHGFGGGHHGGGFFGHHHHHHHHHHHHHHHHGGFGGHHGEGGGFHHHHHHHHHHHHHHGHHHHHGHHHGHHHHHHHGGGGGGHGHHHHHHHHHHHHHHGGGGGGGGCGGGHH
@M02034:409:000000000-BFKT7:1:1109:21975:12745 1:N:0:28
AAAGTCGAGGTGCCTAAAGTGGCAACCCAGACTGGGACGTGTGTTGGTGGTGTAGAGCTTCCTGTAGCCGCATGGCGTTCGTACTTAAATATGGAACTAACCATTCCAATTTTCGCTGTCTCTTATACACATCTCCGAGCCCACGAGACT
+
CCCCCFCCCCCCGGGGGGGGGGGGGHHGGHHGH3F2C22E2BGHHHHGGGEFGHHHHHHHHHHHHHHHHGGGGGHHGGGGGGHHHHHHHHHHHHFHHHHGHHHHHHGHHHHHHHGGGGGHHHHHHHHHHHHGHHHHGGGGGGGGGGGGGH
@M02034:409:000000000-BFKT7:1:1109:29335:12745 1:N:0:28
AAAGTCGAGGTGCCTAAAGTGGCAACCCAGACTGGGGGTGGGGTTGGTGGTGTAGAGCTTCCTGTAGCCGCATGGCGTTCGTACTTAAATATGGAACTAACCATTCCAATTTTCGCTGTCTCTTATACACATCTCCGAGCCCACGAGACT
+
CBCCBFCCCCAAGGGGGGGGGGGHHHHGGHHGHGHHGGEEGGGEEGGFGGEFFGHHGFHGHGFGGGHGHGGGGFGGGDGFEEFGFHFHHGHHHHFFHHFHGFFGGGHFFGHHHHGGGGGHHHHHGHGGHFHHHGF1C@DGCGHE?@DGGH
@M02034:409:000000000-BFKT7:1:1109:15691:12764 1:N:0:28
AAAGTCGAGGTGCCTAAAGTGGCAACCCAGACTTCTCAGCATGTTGGTGGTGCAGAGCTTCCTGTAGCCGCATG
+
CCCCBFBBCCBCGGGGGGGGGGGHHHHGGHHGHGFFEFHFAFGFGGEEAEF13BD5AABA5FBFE5A5AEE0BE
@M02034:409:000000000-BFKT7:1:1109:9042:12765 1:N:0:28
AAAGTCGAGGTGCCTAAAGTGGCAACCCAGACTAATAATAATGTTGGTGGTGTAGAGCTTCCTGTAGCCGCATGGCGTTCGTACTTAAATATGGAACTAACCATTCCAATTTTCGCTTCTCTTATACACATCTCCGAGCCCACGAGACTC
+
BBCCCFCCCCBCGGGGGGGFFGGHHHGGGHHGHHHHHHHHHHHHHHHGFGEFGHHHHHHHGHHHGGHGHGGGGGGFGGGGGEGHHHGFHHHHHHFFHHGHHHHHHHHGHHHHHHGGGHGHHHHGHHFHHFHGHHHGGGCDCHGGGGGGHH
@M02034:409:000000000-BFKT7:1:1109:14457:12767 1:N:0:28
AAAGTCGAGGTGCCTAAAGTGGCAACCCAGACTCGGACGAGTGTTGGTGGTGTAGAGCTTCCTGTAGCCGCATGGCGTTCGTACTTAAATATGGAACTAACCATTCCAATTTTCGCTGTCTCTTATACACATCTCCGAGCCCACGAGACT
+
CCCCCFBBBBACGGGGGGGFGGGHHHHGGHHGHHGGGGGGGGHHHHGEGGEFGHHHHHHHHHHHHHHHHGGGGGHHGGGGGEGHHHHHHHHHHHHHHHHGHHHHHHGHHHHHHHGGGGGHHHHHHHGHHHHHHHHFGGCCGGHGGGGGGH
@M02034:409:000000000-BFKT7:1:1109:11015:12770 1:N:0:28
AAAGTCGAGGTGCCTAAAGTGGCAACCCAGACTACGACTCATGTTGGTGGTGTAGAGCTTCCTGTAGCCGCATGGCGTTCGTACTTAAATATGGAACTAACCATTCCAATTTTCGCTGTCTCTTATACACATCTCCGAGCCCACGAGACT
+
AAAAAFAA?D2AFGGGGGGGGGGHHHHGGHGGHHHGGF?ECFHGHHGEEGFFAEG5ADGHFFGFHEHEHGEEFEGAEEFG1ECGGHHHGHHFHGB3FGDG303BGBGFBHHHGHGGGGGHHGGGDFGFBC2GHFF2C/B@CFGGC@@/EF
@M02034:409:000000000-BFKT7:1:1109:13568:12771 1:N:0:28
AAAGTCGAGGTGCCTAAAGTGGCAACCCAGACTAGTACTGGTGTTGGTGGTGTAGAGCTTCCTGTAGCCGCATGGCGTTCGTACTTAAATATGGAACTAACCATTCCAATTTTCGCTGTCTCTTATACACATCTCCGAGCCCACGAGACT
+
BBBBBFBBBBAAGGFGGGGFFEFGHHHDFDCFHHFHGGHFHHFHEH2EEEABFGGGHHHHFCHHFGHHGGFEEFGHEGFFGAEHGHHFHGFGGHBFGFHHFHGHHFFF4BGFHGFEGGEFHEGFFH?FFHFCGFFFDDGG@FHGG?CGGH
@M02034:409:000000000-BFKT7:1:1109:12984:12771 1:N:0:28
AAAGTCGAGGTGCCTAAAGTGGCAACCCAGACTGCGAATCCTGTTGGTGGTGTAGAGCTTCCTGTAGCCGCATGGCGTTCGTACTTAAATATGGAACTAACCATTCCAATTTTCGCTGTCTCTTATACACATCTCCGAGCCCACGAGACT
+
BBBBBFBBBBABGGGGFGGGGGGGHHHGGHHGH33AEGG2FGHGHHHGGG1FGFHHHHHHHHHHHGFHHGGGGGHHGGGGGGHHHHHHHHGHHFGGFGGFHHHHFHHHFHHHHHGGGGGHHFHHHHFHHHHHHGHHG?DFGGHGGGGGGF
@M02034:409:000000000-BFKT7:1:1109:4498:12775 1:N:0:28
AAAGTCGAGGTGCCTAAAGTGGCAACCCAGACTATTAATATTGTAGGTGGTGCAGAGCTTCCTGTAGCCGCATGGCGTTCGTACTTAAATATG
+
A1AAAFA>ADAAGGGGGGGGGBFFGHH0FCCAG1GED22A2DBA221FGFAF1BG1FHHH1FHFG222AAEFEEHFGE/>??>??FG1BB22@
@M02034:409:000000000-BFKT7:1:1109:26950:12779 1:N:0:28
AAAGTCGAGGTGCCTAAAGTGGCAACCCAGACTACTAATAATGTTGGTGGTGTAGAGCTTCCTGTAGCCGCATGGCGTTCGTACTTAAATATGGAACTAACCATTCCAATTTTCGCTGTCTCTATACACATCTCCGAGCCCACGAGACTC
+
BBCCCFBBCCCBGGGGGGGGGGGHHHHGGHHGH3BGFHHHGGGGHHHGGGEFFFHFHHHHHHHHHHHHHGGGGGHHGFGGGFHHHHHHHHHHHHHHGHHGHHGHFHGHHHHHHHGGGGGHHHHHHHFHHGGHHHHGGGGGGHFGGGGGHH
@M02034:409:000000000-BFKT7:1:1109:14472:12779 1:N:0:28
AAAGTCGAGGTGCCTAAAGTGGCAACCCAGACTCGGACGAGTGTTGGTGGTGTAGAGCTTCCTGTAGCCGCATGGCGTTCGTACTTAAATATGGAACTAACCATTCCAATTTTCGCTGTCTCTTATACACATCTCCGAGCCCACGAGACT
+
A?ABAFAAB@ABBFGGFFGFGGGHHHFEEHHGHGEGGGGGGEEGEGGECEAEFFGHHHGGHHHHHFGGFDGEEGHHGGFCAEGAFEGBGHEGHHB3BGF3BFFFD?4GGFFEHHEDDGGGH3FFHHD3DFDFGHHBD@DGG/?FDGCDD<
@M02034:409:000000000-BFKT7:1:1109:13794:12781 1:N:0:28
AAAGTCGAGGTGCCTAAAGTGGCAACCCAGACTAATCCGTCGGTTGGTGGTGTAGAGCTTCCTGTAGCCGCATGGCGTTCGTACTTAAATATGGAACTAACCATTCCAATTTTCGCTGTCTCTTATACACATCTCCGAGCCCACGAGACT
+
CCCCCFBCCCBCGGGGGGGGGGGGHHHGGHHGHHHHHHGGHGGGGGGEGGEFFFHFHFHHHHHHHHHGHGGEFGGCFEFGGEGHHHHHHHGHHHEFGGGHGFDGGFHFHHHHFFEGGGFGHGHHGHDHHHHHHHHGGCGGGGGGGGFGGH
@M02034:409:000000000-BFKT7:1:1109:13974:12782 1:N:0:28
AAAGTCGAGGTGCCTAAAGTGGCAACCCAGACTCATGGGGCGGTTGGTGGTGTAGAGCTTCCTGTAGCCGCATGGCGTTCGTACTTAAATATGGAACTAACCATTCCAATTTTCGCTTCTCTTATACACATCTCCGAGCCCACGAGACTC
+
CCCCCFCCCCABGGGGGGGGGGGHHHHGGHHGHHHHHHHGGGGFGGGEGGEFFGHGGHHHHHHHHHHHHGGGGGHHGGGGGGHHHHHHHHHHHHHHHHHHHHHHHHGHHHHHHHGGGHFHHHHGHHHHHHGHHGGF<CFGGHGGGGGGGC
@M02034:409:000000000-BFKT7:1:1109:27883:12782 1:N:0:28
AAAGTCGAGGTGCCTAAAGTGGCAACCCAGACTACGACGAAGGTTGGTGGTGTAGAGCTTCCTGTAGCCGCATGGCGTTCGTACTTAAATATGGAACTAACCATTCCAATTTTCGCTGTCTCTTATACACATCTCCG
+
BBBBAFBA@DBBGGG54AFDGGCGHGHGGGHCGH3AEAAE2AEGGHGGAE1FFEHFHFHHBGHFB5FGGEGCGGHHG?EFG1FGEF4GFGHFGHBBHHFFF0FFD????GHHHHGADGGEHFHHBFDGHHFFC22@<
@M02034:409:000000000-BFKT7:1:1109:4927:12788 1:N:0:28
AAAGTCGAGGTGCCTAAAGTGGCAACCCAGACTAATAATAAGGTTGGTGGTGTAGAGCTTCCTGTAGCCGCATGGCGTTCGTACTTAAATATGGAACTAACCATTCCAATTTTCGCTGTCTCTTATACACATCTCCGAGCCCACGAGACT
+
ABCCBFCCCBABGGGGGGGBGGGHHHGGGHFFFHHHHHHHHFFGHHGGGGFFFEHFHGHHHHHHHHHHHGGEGEHHGGGGGEGFHHHGHHGHGGFFGHHGHFFHFGHFHHHHHHGGGGGHHHHHHHHHHHHHGHHFC?DGFGHGFDGGGG
@M02034:409:000000000-BFKT7:1:1109:26957:12795 1:N:0:28
AAAGTCGAGGTGCCTAAAGTGGCAACCCAGACTACTAATAATGTTGGTGGTGTAGAGCTTCCTGTAGCCGCATGGCGTTCGTACTTAAATATGGAACTAACCATTCCAATTTTCGCTGTCTCTATACACATCTCCGAGCCCACGAGACTC
+
CBCCBFABCCBBGGGGGGGGGGGGHHHGGHHGHHHHHHHHHHHFHHHGGGAFFGHFHHHHHHHHHHHHHFGEGGHFGGGGEFFHHHHHHHHFHFFFHHGFEHFHHGHHHHHHHHGFGGDGHHHHHB3GFFGFHHFE?DCFEHGGCDDDGF
@M02034:409:000000000-BFKT7:1:1109:9183:12795 1:N:0:28
AAAGTCGAGGTGCCTAAAGTGGCAACCCAGACTAGGGGTGGTGTATATCTTCCTGTAGCCGCATGGCGTTCGTACTTAAATATGGAACTAACCATTCCAATTTTCGCTGTCTCTTATACACATCTCCGAGCCCACGAGACTCCTGAGCAT
+
CCCCCFCCCCBCGGGGGGGGGGGHHGHGGHHGHHHHHGGGGGGHHHHHHHHHHHHHHHHHGGGGGHHGGGGGFGHHHHHHGHHHHBGGHGHHHHHHHHHHHHHHHGGGGGGHHHHFHHHHHHHHHHHGGGGGGHGD<DGGHHHHHGHHHD
@M02034:409:000000000-BFKT7:1:1109:7002:12796 1:N:0:28
AAAGTCGAGGTGCCTAAAGTGGCAACCCAGACTAATCAGGGGGTTGGTGGTGTAGAGCTTCCTGTAGCCGCATGGCGTTCGTACTTAAATATGGAACTAACCATTCCAATTTTCGCTGTCTCTTATACACATCTCCGAGCCCACGAGACT
+
BABBBFAABBABBBGFFGGGGFGHHHHGFHHGGHHHGHHHGGGAEGGGGGEFFGHHHGFHHFHHHFHHHGGGGGHHGEGGGFHHHHHGHHFFHGFFFFFFHHFFHHGGHHHHHHGDGGDGHFHFHHGGBGFHGGGG<@?@CGHGGGGGCH
@M02034:409:000000000-BFKT7:1:1109:25223:12805 1:N:0:28
AAAGTCGAGGTGCCTAAAGTGGCAACCCAGACTGCTCATCATGTTGGTGGTGTAGAGCTTCCTGTAGCCGCATGGCGTTCGTACTTAAATATGGAACTAACCATTCCAATTTTCGCTGTCTCTTATACACATCTCCGAGCCCACGAGACT
+
CCCCCFCCCCCCGGGGGGGGGGGHHHHGGHGGHGFGHHHHHGHHHHHGGGGFGHHBGHHHFHHHHHHGHGGEEGHEGGGGGE?FGHHFFGHFHHBGGHHHFG3GFFFFHHHHHFCGGEEGHHHHHHBGHHGHFHHFF/@D@/GGCGFCDH
@M02034:409:000000000-BFKT7:1:1109:17518:12812 1:N:0:28
AAAGTCGAGGTGCCTAAAGTGGCAACCCAGACTAATAATAATGTTGGTGGTGTAGAGCTTCCTGTAGCCGCATGGCGTTCGTACTTAAATATGGAACTAACCATTCCAATTTTCGCTGTCTCTTATACACATCTCCGAGC
+
CCCCCFCBCCCCGGGGFGGGGGGHHHHGGHH2G33DB5FA5DGH5FEAAAEE13F5BAB35BB5A5A53AE0EEC1>?>F1>BC?GGF3EGBF@33BBFG313B?4F44FBGE4>EEA/B?BD?4F?4F33?FDD2?/<B
@M02034:409:000000000-BFKT7:1:1109:25246:12820 1:N:0:28
AAAGTCGAGGTGCCTAAAGTGGCAACCCAGACTAGTGAGCAGGTTGGTGGTGTAGAGCTTCCTGTAGCCGCATGGCGTTCGTACTTAAATATGGAACTAACCATTCCAATTTTCGCTGTCTCTTATACACATCTCCGAGCCCACGAGACT
+
BBBBBFBBDBBBGGGGGGGGFGGHHHHGGHHGHHFHHHHHFHHGHHGGGGGEFGHHHHHHHHHHHHGGHGGCGGHHGGGGGFGEGHHDHHHHHHGFHHHHGFGHHHHGHHHHHHGGGGGHHHHHHHBHHHHHFFDHG/<CGGHGGGGGGH
@M02034:409:000000000-BFKT7:1:1109:27291:12820 1:N:0:28
AAAGTCGAGGTGCCTAAAGTGGCAACCCAGACTATGCCTGGTGTTGGTGGTGTAGAGCTTCCTGTAGCCGCATGGCGTTCGTACTTAAATATGGAACTAACCATTCCAATTTTCGCTGTCTCTTATACACATCTCCGAGCCCACGAGACT
+
BABBBFBBBBABGGGGGGGGGGFFHHHFGHHGHHHGHHHHHHHHGHHGGGBFFGHGHGHGHHHGGGHHHGGGGGHHFEGGGFHHHHHGHHHHHHFHHHHGHHGHHHGGHHHHHHGEGGEFFHHHHHHFHHFHHHFBC?DCGGHGFFGGGH
@M02034:409:000000000-BFKT7:1:1109:7513:12825 1:N:0:28
AAAGTCGAGGTGCCTAAAGTGGCAACCCAGACTCAGAAGCAGGTTGGTGGTGTAGAGCTTCCTGTAGCCGCATGGCGTTCGTACTTAAATATGGAACTAACCATTCCAATTTTCGCTGTCTCTTATACACATCTCTGAGCCCACGAGACT
+
CCCCCFCCCCCCGGGGGGGGGGGHHHHGGHHGHHHHHHHHHHHHHHGGGGEFGHHHHHHHHHHHHHHHHGGGGGHHGGGGGFHHHHFFHHHHHHHGHHHHHHHHHHHGHHHHHGGGGGGGHHHHFHHHGHFHGHH3FGGHHGHGGGGGGH
@M02034:409:000000000-BFKT7:1:1109:10980:12825 1:N:0:28
AAAGTCGAGGTGCCTAAAGTGGCAACCCAGACTGGGGGGGGGGTTGGTGGTGTA
+
BBBBBFBBBBAAGGGGGGGGGGGHHHHGGHGGHHHHGGGGFF<@@FF.AF.;99
@M02034:409:000000000-BFKT7:1:1109:20957:12826 1:N:0:28
AAAGTCGAGGTGCCTAAAGTGGCAACCCAGACTACGCCTAGTGTTGGTGGTGTAGAGCTTCCTGTAGCCGCATGGCGTTCGTACTTAAATATGGAACTAACCATTCCAATTTTCGCTGTCTCTTATACACATCTCCGAGCCCACGAGACT
+
BBBCBFBCCCCCGGGGGGGGGGGHHHFGGHHGHHHGGGHGHHHHHHHGGGEFFGHHGHHHHHHHHGHGHGGFGGHHGFGGFEGHHHHHHHHHHHGHFHHGHHHHHHHHHHHHHHGGGGGHHHHHEHFGFHFHHHHFFCCFGGHGGGGGGH
@M02034:409:000000000-BFKT7:1:1109:18216:12829 1:N:0:28
AAAGTCGAGGTGCCTAAAGTGGCAACCCAGACTACTAAGGATGTTGGTGGTGTAGAGCTTCCTGTAGCCGCATGGCGTTCGTACTTAAATATGGAACTAACCATTCCAATTTTCGCTGTCTCTTATACACATCTCCGAGCCCACGAGAC
+
BBCBBFAABBABGGGGGGGFGGGHHHHGGHHGHGHHHHHHGHHHHHGGGGAFGHHHHHHHHHHHHHHHHGGEEGHHGGGGGFGHFHHHFHHHHHHHHHHHHHHHHHHGHHHHHHGGGGGHGFHHBHDGGGHHHHGHGFGFFGHGGGGGG
@M02034:409:000000000-BFKT7:1:1109:3565:12834 1:N:0:28
AAAGTCGAGGTGCCTAAAGTGGCAACCCAGACTACTTCGCAGGTTGGTGGTGTAGAGCTTCCTGTAGCCGCATGGCGTTCGTACTTAAATATGGAACTAACTATTCCAATTTTCGCTGTCTCTTATACACATCTCCGAGCTCACGAGACT
+
AABCBFBCCCBCGGGGGGGGGGGHHHHGGH223F3FA5AE2BFG3GAE1EECA3D5AAFE5FEDA5D53EG0?EC1>1>1>>21?BGB3BD4@D33BFFG334D44B44FDHH4</EE?33BFBDDH3G2BFGFH2C?@@/2FDFADGDH
@M02034:409:000000000-BFKT7:1:1109:16502:12836 1:N:0:28
AAAGTCGAGGTGCCTAAAGTGGCAACCCAG
+
CCCCCFCCCCCCGGGGGGGGGGGHHHHGGH
@M02034:409:000000000-BFKT7:1:1109:21654:12837 1:N:0:28
AAAGTCGAGGTGCCTAAAGTGGCAACCCAGACTCATGTTGGGGTTGGTGGTGTAGAGCTTCCTGTAGCCGCATGGCGTTCGTACTTAAATATGGAACTAACCATTCCAATTTTCGCTGTCTCTTATACACATCTCCGAGCCCACGAGACT
+
ACBBCFBBBBAAGGGGGGGGFFGHGHHGGHHGHHHHHHHCHEFAEEEGGGEEGGHGHHHHHGHFGHHHHGGEFGHHFEGFEEFHHHGFGHFHHGEGFFFHHHGHGHGFFHHHHHGGGGGHHHHGHHDGFHEFHHHHGGGGFGEGGGCGEF
@M02034:409:000000000-BFKT7:1:1109:11229:12844 1:N:0:28
AAAGTCGAGGTGCCTAAAGTGGCAACCCAGACTGCGCCGACGGTTGGTGGTGTAGAGCTTCCTGTAGCCGCATGGCGTTCGTACTTAAATATGGAACTAACCATTCCAATTTTCGCTGTCTCTTATACACATCTCCGAGCCCACGAGACT
+
CCCCBFCBCCCCGGGGGGGGGGGHHHGGGHHGHGH?GGGGGGGEFGGGGGGFHHHGHHHHHHHHHHHGHGGCFGHHGGGGGGFHHHHHHHHHHGFHGHGGHHGGHHHHHHHHHHGGGGGGHHHHHHHHFFFHHHFGE/@CGGHGGGFFGH
@M02034:409:000000000-BFKT7:1:1109:18211:12848 1:N:0:28
AAAGTCGAGGTGCCTAAAGTGGCAACCCAGACTACTAAGGATGTTGGTGGTGTAGAGCTTCCTGTAGCCGCATGGCGTTCGTACTTAAATATGGAACTAACCATTCCAATTTTCGCTGTCTCTTATACACATCTCCGAGCCCACGAGACT
+
BABBBFBA3>AAGGGGGGGFGGGHHHGGGHHGHHGHHHHHBFGFGHHGFGAFGFHGHHHHHHHHHFGGHGGAEGGHGGGGGEHHGHHDGFHHHHGFGFFGFHHGFFFHHHFHFGGDEFGHHEHFFHHHHHFHGHHHDCG/CFHABCGGGH
@M02034:409:000000000-BFKT7:1:1109:25651:12850 1:N:0:28
AAAGTCGAGGTGCCTAAAGTGGCAACCCAGACTACGGCGAAGGTTGGTGGTGTAGAGCTTCCTGTAGCCGCATGGCGTTCGTACTTAAATATGGAACTAACCATTCCAATTTTCGCTGTCTCTTATACACATCTCCGAGCCCACGAGAC
+
CBCCBFCBBBBBGGGGGGGGGGGHHHHGGHHGH33B22A0EEEGGHGGGGAFFFGGHGHHHGHHHHHHHGGFGGHAFGGGEFGGGHHHHHHHHHGFHHGFFHHHHHHHHFHHHHGFGGGGFHHGHHFFFHHHFFFGDCCCGGHGCGGD?
@M02034:409:000000000-BFKT7:1:1109:20866:12853 1:N:0:28
AAAGTCGAGGTGCCTAAAGTGGCAACCCAGACTGCGAATAATGTTGGTGGTGTAGAGCTTCCTGTAGCCGCATGGCGTTCGTACTTAAATATGGAACTAACCATTCCAATTTTCGCTGTCTCTTATACACATCTCCGAGCCCACGAGACT
+
BBBBBFBBBBAAGGGGGGGGGGGFGHHGGDEGHHHEEGGGHFFHHHGAFFABFFHHGFHHHGHHHHHHHGGEFGHGFEFGFEFHHHFGHHHGHG33FGHHHHHHHHGHHHFHHHGGGGGHHHHGFHFHHFDBGHHBFC@CGGHECCFA/?
@M02034:409:000000000-BFKT7:1:1109:21650:12859 1:N:0:28
AAAGTCGAGGTGCCTAAAGTGGCAACCCAGACTCATGTTGGGGTTGGT
+
BABB?FABBBABFFG5GDFGGGGHHHHGGGFGCFGDF5FGAC?BEG0A
@M02034:409:000000000-BFKT7:1:1109:10310:12863 1:N:0:28
AAAGTCGAGGTGCCTAAAGTGGCAACCCAGACTGTGCCGAGTGTTGGTGGTGTAGAGCTTCCTGTAGCCGCATGGCGTTCGTACTTAAATATGGAACTAACCATTCCAATTTTCGCTGTCTCTTATACACATCTC
+
ABBBBFBCBCCBGGGGGGGGGGGHHHHGGHAFFBGHFHGGGGHGHGEGGFGGABG5FFGFBEHFFAFBF?E>BEGAEEEFEE2FFHHFFHHDHFB3FGGHC0?FF4EF4FFHF4//E?EGGGFF3B3?B22BC?D
@M02034:409:000000000-BFKT7:1:1109:4610:12865 1:N:0:28
AAAGTCGAGGTGCCTAAAGTGGCAACCCAGACTACTCCTCATGTTGGTGGTGTAGAGCTTCCTGTAGCCGCATGGCGTTCGTACTTAAATATGGAACTAACCATTCCAATTTTCGCTGTCTCTTATACACTTCTCCGAGCCCACGAGACT
+
A?ABAFCCCDAAGGGGGGFFFFFHHFFGGHHGFHGHHGHHHHHGHHHEFFAFAFFFGBGHFHHHB5FFFGGGGGHHGEFEFEBGGFHHHGGHHG3@BBECFHGCDGDDHGHHGGG/EEE3HFHHHHGHGF3BDGFDF/C?@GGGG?<E/F
@M02034:409:000000000-BFKT7:1:1109:22059:12868 1:N:0:28
AAAGTCGAGGTGCCTAAAGTGGCAACCCAGACTTCGACTCAGGTTGGTGGTGTAGAGCTTCCTGTAGCCGCATGGCGTTCGTACTTAAATATGGAACTAACCATTCCAATTTTCGCTGTCTCTTATACACATCTCCGAGCCCACGAGACT
+
BBBBBFBBDBAAGGGGGGGGGGGHHHHGGHHGHHHGGFGGGHFFGF?EGGEBAFGFGHHHFHHHHFFFHGGEEGHHGGGGGEGHHHHFHHHHHEBFFHFHHHHHFHGHFHHHHHGGGFEFHHHHHHHHBHEHFGHG/CFGC<GGF?GGGF
@M02034:409:000000000-BFKT7:1:1109:11074:12871 1:N:0:28
AAAGTCGAGGTGCCTAAAGTGGCAACCCAGACTAAGAATCAGGTTGGTGGTGTAGAGCTTCCTGTAGCCGCATGGCGTTCGTACTTAAATATGGAACTAACCATTCCAATTTTCGCTGTCTCTTATACACATCTCCGAGCCCACGAGACT
+
CBBCCFCCCCBBGGGGGGGGGGGHHHHGGHHGHHHHHHHHHHHHHHGGGGEFGHHHHHHHHHHHHHHHHGGGGGHHGGGGGGHHHHHHHHHHHHHHHHHHHHGHHHGHHHHHHHGGGGGGHHHHHHFHHHFHHHGHGF?CGGHGGGGGGH
@M02034:409:000000000-BFKT7:1:1109:10294:12873 1:N:0:28
AAAGTCGAGGTGCCTAAAGTGGCAACCCAGACTGTGCCGAGTGTTGGTGGTGTAGAGCTTCCTGTAGCCGCATGGCGTTCGTACTTAAATATGGAACTAACCATTCCAATTTTCGCTGTCTCTTATACACATCTCCGAGCCCACGAGACT
+
CCCCCFCCBCABGGGGGGGGGGGHHHHGGHHGHHHGHHGGGGHHHHHGGGEFHHHHHHHHHHHHHHHHHGGFFGHHGGGGGGGHHHHHHHGHHHGHHGHGHHHFHHFHHHHHHHG?FFGHHHHHHHHHHHGHGHHHGCFFGGHGGGGGGH
@M02034:409:000000000-BFKT7:1:1109:4547:12879 1:N:0:28
AAAGTCGAGGTGCCTAAAGTGGCAACCCAGACTCAGAATACTGTTGGTGGTGTAGAGCTTCCTGTAGCCGCATGGCGTTCGTACTTAAATATGGAACTAACCATTCCAATTTTCGCTGTCTCTTATACACATCTCCGAGCCCACGAGACT
+
BBCCBFCCDBBCGGGGGGGGGGGHHHHGGHHGHHHGHHHHHHHHHHHGGGEFFGHFHHHHHGHHHHHHHGGGGGHHGGGGGFHHHHHFHHHHHHFGHHHHGHHHHHGHHHHHHHGGGGGHHHHHHHFHGHGHHHFHGDCGGGHGGFGGGH
@M02034:409:000000000-BFKT7:1:1109:18549:12882 1:N:0:28
AAAGTCGAGGTGCCTAAAGTGGCAACCCAGACTCAGAATAATGTTGGTGGTGTAGAGCTTCCTGTAGCCGCATGGCGTTCGTACTTAAATATGGAACTAACCATTCCAATTTTCGCTGTCTCTTATACACATCACCGAGCCCACGAGACT
+
AABBAFBBBBAAGGGGGGGGGGGHHHHGGHHGHHHHHHHHGHFHHHHEFGEFGFHHHHHHHHHHHHHGHGG0EGHGGGGGGFHHHHHGHHHHHFBGFHHHHGHGHHGHHHHHHHGGGGGHHDFFFHHHHHFHGHHFG/BFGGGFGFGGGH
@M02034:409:000000000-BFKT7:1:1109:18810:12888 1:N:0:28
AAAGTCGAGGTGCCTAAAGTGGCAACCCAGACTAGTAATACTGTTGGTGGTGTAGAGCTTCCTGTAGCCGCATGGCGTTCGTACTTAAATATGGAACTAACCATTCCAATTTTCGCTGTCTCTTATACACATCTCCGAGCCCACGAGACT
+
CCCCCFABCCCCGGGGGGGGGGGHGHHGGHHGHFF5FFHDGGHHHHHGGGFFGHHHHHHHHHHHHHHHHGGFGGHGGGGGGFHHHHHHHHHHHHHHHHGHHHHHHHFHHHHHHEGGGGGHHHHHHHHHHHHHHHHHGFGCGGHGGGGGGF
@M02034:409:000000000-BFKT7:1:1109:28480:12893 1:N:0:28
AAAGTCGAGGTGCCTAAAGTGGCAACCCAGACTACTAAGAATGTTGGTGGTGTAGAGCTTCCTGTAGCCGCATGGCGTTCGTACTTAAATATGGAACTAACCATTCCAATTTTCGCTGTCTCTTATACACATCTCCGAGCCCACGAGACT
+
BBBBBFAADBBBGGGGGGGFGGGHCFFGGCHGHH3GGHHFHGHHFDAFG?FFGHHGHHHHGHHHHHGGHFEAEEEGFFGGGFFHHHHH3F4EFF3BFGFGHFBFFGHF4FGHHHGGG?EGHHHHBF4FBCBFGHHHCCFC@ECFGG@?DH
@M02034:409:000000000-BFKT7:1:1109:10575:12895 1:N:0:28
AAAGTCGAGGTGCCTAAAGTGGCAACCCAGACTACTTCTCATGTTGGTGGTGTAGAGCTTCCTGTAGCCGCATGGCGTTCGTACTTAAATATGGAACTAACCATTCCAATTTTCGCTGTCTCTTATACACATCTCCGAGCCCACGAGACT
+
DDDDCFBADBBBGGGGGGGGGGGHHHHGGHHGHHHHHHHHHHHHHHGGGGEFGHHBGHHHHHHHHHHHHGGGGGHHGGGGGFHHHHHFHHHHHHFHGHHGHHHHHHGHHHHHHHGGGGGFHHHHHHHFFHGHGHGFGGGGGGHGGGGGGG
@M02034:409:000000000-BFKT7:1:1109:13329:12903 1:N:0:28
AAAGTCGAGGTGCCTAAAGTGGCAACCCAGACTCTTCCTAGTGTTGGTGGTGTAGAGCTTCCTGTAGCCGCATGGCGTTCGTACTTAAATATGGAACTAACCATTCCAATTTTCGCTGTCTCTTATACACATCTCCGAGCCCACGAGACT
+
BBBBAFBCCCCCGGGGGGGGGGGHHHHGGHHGHHHHHHHHFHHHHHHEGGEFGFHHHHHHHHHHHGHHHGGFGGHHGGGGGGHHHHHHHHHHHHHHHHGHHHGHHHHHHHHHHHGGGGGGHGHHHH4EGHFHHHFFF@FGGGHGGGGGGD
@M02034:409:000000000-BFKT7:1:1109:18819:12904 1:N:0:28
AAAGTCGAGGTGCCTAAAGTGGCAACCCAGACTAGTAATACTGTTGGTGGTGTAGAGCTTCCTGTAGCCGCATGGCGTTCGTACTTAAATATGGAACTAACCATTCCAATTTTCGCTGTCTCTTATACACATCTCCGAG
+
AABBAFBBBBAAGGGGGGFFFGGHHHEGFHHGHHHHGHHHHGHGHHHFGGGFGHHHHHGHHHHGGHHGHGGAFGHHGFGGGEGEGHHFHFFGHH3FHHHHHHHGHHEFHHHHHHGGGGGGHFHHGHHHFHEFFHGFD/C
@M02034:409:000000000-BFKT7:1:1109:2490:12910 1:N:0:28
AAAGTCGAGGTGCCTAAAGTGGCAACCCAGACTCAGACTAAGGTTGGTGGTGTAGAGCTTCCTGTAGCCGCATGGCGTTCGTACTTAAATATGGAACTAACCATTCCAATTTTCGCTGTCTCTTATACACATCCCGAGCCCACGAGACTC
+
BBBABFABBBBBGGGGGGGGGGGFGHCEEHHFEGGEGG3GGHFHHHGFGGAFGEGGHFHHHFHGHHHFHGFGEGHHGEGFFEFHHHGFHHFHHHFHFHGHHHHHHHGGHHFHHFFGGGGHHHHFFDFGFEHHHHHBCD/BFFGGCFGGHH
@M02034:409:000000000-BFKT7:1:1109:28474:12912 1:N:0:28
AAAGTCGAGGTGCCTAAAGTGGCAACCCAGACTACTAAGAATGTTGGTGGTGTAGAGCTTCCTGTGGCCGCATGG
+
CCCCCFBCCCCCGGGGGGGGGGGHHHHGGHHGHFHFGH3B5BFG5GA222EEA3G5B5ECEGFAA3B1AEE>EEA
@M02034:409:000000000-BFKT7:1:1109:10570:12917 1:N:0:28
AAAGTCGAGGTTCCTAAAGTGGCAACCCAGACTACTTCTCATGTTGGTGGTGTATAGCTTCCTGTAGCCGCATGGCGTTCGTACTTAAATATGGAACTAACCATTCCAATTTTCGCTGTCTCTTCTACACATCTC
+
>>A11B>>DDA1BCFFG11BBGEHHGFFC00AFFBHHHHH2FDDFDAEE?E/BG22FDHFDFHHF22BAEE/B/>FEGEFCFFGHF@1BBEH211B1G1EBGGFF2>BFGHHGB>AE/EBHFHB1B2>>01B1>>
@M02034:409:000000000-BFKT7:1:1109:22665:12917 1:N:0:28
AAAGTCGAGGTGCCTAAAGTGGCAACCCAGACTGCTAATGGTGTTGGTGGTGTAGAGCTTCCTGTAGCCGCATGGCGTTCGTACTTAAATATGGAACTAACCATTCCAATTTTCGCTGTCTCTTATACACATCTCCGAGCCCACGAGACT
+
BBBBBFBBBBAAGGGGGFGGGFFHHHHGGGGFHHHHFHGGHHHHFEHGEGEFGHHHBHGHHFHHHGHHHGGCEEHHGEEFGGHHHHG3GFGHHH3BFHHHHFGHHHGHFGHHHGGGG?EFHFHH4F4FBCDGHHHHC@@CGGEFGGCF<F
@M02034:409:000000000-BFKT7:1:1109:12527:12921 1:N:0:28
AAAGTCGAGGTGCCTAAAGTGGCAACCCAGACTGAGAAGTCTGTTGGTGGTGTAGAGCTTCCTGTAGCCGCATGGCGTTCGTACTTAAATATGGAACTAACCATTCCAATTTTCGCTGTCTCTTATACACATCTCCGAGCCCACGAGACT
+
BBBBAFBBBCABGGGGGGGFGGFHHHCGGHHGHHGFGHH5DDGFFGEBFGAFFFGFGHHGGHHHGFHGGGC?EFHHGGGGGGFHHHHGGHFHHHGFHHFFHHEGHHHGHHHHHHGFFGFHHGHHFH?4DGHGFGGHG<DCCGG/CGGFDD
@M02034:409:000000000-BFKT7:1:1109:12509:12922 1:N:0:28
AAAGTCGAGGTGCCTAAAGTGGCAACCCAGACTGAGAAGTCTGTTGGTGGTGTAGAGCTTCCTGTAGCCGCATGGCGTTCGTACTTAAATATGGAACTAACCATTCCAATTTTCGCTGTCTCTTATACACATCTCCGAGCCCACGAGACT
+
AAAAAFBBBBBBCFGFBGGFGGGHHHHGGHHGHHHHGHHEFGHFHHHFGGEFGFHHHHGHHHHFGGHHHGGGGGHHGGGGGEBGHHHFHHHHHFGGFBFCHHGHGFFHHHHHHHGGCGGGHGHHFHGHFHBGGHGHGCCCGFHGGGGGGH
@M02034:409:000000000-BFKT7:1:1109:16635:12936 1:N:0:28
AAAGTCGAGGTGCCTAAAGTGGCAACCCAGTTTGTTGGTGGTGTACCTCTTCCTGTAGCCGCATGGCGTTCGTACTTAAATATGGAACTAACCATTCCAATTTTCGCTGTCTCTTATACACATCTCCGAGCCCACGAGACTCCTGAGCAT
+
BAABCFCCCCCBGGGGGGGFGGGHHHHGGHBFGH2FGHEGGGGHBFB5EHHHHHHHEHHHGGEGGHHGGGGGEFGGHDFFHHHHHBGGGGHHHGGHHHHGHHHHHGGGGGHHHGGHHHHHHGHHHFHGGGCGGHGGCFGGHF?FBB01F?
@M02034:409:000000000-BFKT7:1:1109:4557:12949 1:N:0:28
AAAGTCGAGGTGCCTAAAGTGGCAACCCAGACTGGGGGGGGGTTGGTGGTGTAGAGCTTCCTGTAGCCGCATGGCGTTCGTACTTAAATATGGAACTAACCATTCCAATTTTCGCTGTCTCTTATACACATCTCCGAGCCCACGAGACTC
+
BBBBBFBBBBBBGGGGGGGGGGGHGHHGGHDGGHHHGGGGFFBFFF:AF:EEBB:;BFFFFFFFFFFFFFFFFFFFDFFFDFFFFFFFFFFFFFFFFFFFFFFFFFFFFFFFFFDFFAFFFFFFFBFFFFFFFFFFCFFCFEFFFFFFFF
@M02034:409:000000000-BFKT7:1:1109:22734:12953 1:N:0:28
AAAGTCGAGGTGCCTAAAGTGGCAACCCAGACTATGAATAATGTTGGTGGTGTAGAGCTTCCTGTAGCCGCATGGCGTTCGTACTTAAATATGGAACTAACCATTCCAATTTTCGCTGTCTCTTATACACATCTCCGAGCCCACGAGACT
+
CCCCCFBBCCAAGGGGGGGFGGGHHHHGGHHGHGHHFHHHHGHGHHHGGGEFGHHFHHHHHFGHHHHHHGGEGGHHGFGGGEHHHHGGHHHHHHHHHHHGHHGHHFFGHHHHHHGGGGFHHFHHHHGHGHHHHHHBE@CCGGHGGGGGGG
@M02034:409:000000000-BFKT7:1:1109:29239:12955 1:N:0:28
AAAGTCGAGGTGCCTAAAGTGGCAACCCAGACTGGGGTGGGGGTTGGTGGTGTAGAGCTTCCTGTAGCCGCATGGCGTTCGTACTTAAATATGGAACTAACCATTCCAATTTTCGCTGTCTCTTATACACATCTCCGAGCCCACGAGACT
+
BBBBBFBBBD2AGGGGGGGGGGGHHHHGGHHGHHHHGAEEAFFG0EEEG?BF?FHFHHBGHHHGHGHEFD/EEGHGF/EFGGBGHHHH3G4GGF3BFGFHGGFH3FHGHFHFHHGFGFFFHHFGHHGG<F<GCGGGGCG@@FHGCC?G?F
@M02034:409:000000000-BFKT7:1:1109:13268:12963 1:N:0:28
AAAGTCGAGGTGCCTAAAGTGGCAACCCAGACTAATAAGAATGTTGGTGGTGTAGAGCTTCCTGTAGCCGCATGGCGTTCGTACTTAAATATGGAACTAACCATTCCAATTTTCGCTGTCTCTTATACACATCTCCG
+
AAAAAFAAD1AAGGFF11A3EGAGFEHGGHFGHHGFGGHH1BGDGHGGGG/AA1D2FDGHGGFFEBEFDECEEEH0@EEGEB>GGGFGFHFHFFB1GFB@1>EF1BDF>GGHHHGCEGEBGFFH>GGHE11FGG11?
@M02034:409:000000000-BFKT7:1:1109:3408:12964 1:N:0:28
AAAGTCGAGGTGCCTAAAGTGGCAACCCAGGTTGGTGGTGTAGAGCTTCCTGTAGCCGCATGGCGTTCGTACTTAAATATGGAACTAACCATTCCAATTTTCGCTGTTCTCTTATACACATCTCCGAGCCCACGAGACTCCTGAGCATCT
+
BBBBBFBBDBABFGGFFGGGGGGBFCGEEDAGHCCGGGAFAGHFHHGHGHHFBDGFFEEEEAGGEBEFEFFGGHH3FGGGHF3GHHFHEGGHHHHFGFGHHBE?EEEHFHHHHHHBGGHHHFHHHG/<C@GHGG<B<EHHFHEBGHHHFD
@M02034:409:000000000-BFKT7:1:1109:28262:12975 1:N:0:28
AAAGTCGAGGTGCCTAAAGTGGCAACCCAGACTACTA
+
CCCCCFBBCCBCGGGGGGGFGGGHHHHGGHHGHB355
@M02034:409:000000000-BFKT7:1:1109:14356:12979 1:N:0:28
AAAGTCGAGGTGCCTAAAGTGGCAACCCAGACTAATAAGAATGTTGGTGGTGTAGAGCTTCCTGTAGCCGCATGGCGTTCGTACTTAAATATGGTACTAACCATTCCAATTTTCGCTGTCTCTTATACACATCTCCGAGCCCACGAGACT
+
CCCCCFBCCCACGGGGGGGGGGGHHHHGGHHGHHHGHBEADBFG5FFEC?EEAFGFG5DGAGH5G5EBDAF0EEC1>?EF1>2?FFHHGGHBF344BFGH313FEDHFGGHHGEEGGGEGGHHGFG4FFC3?GFFFC?DCD/</>?CADH
@M02034:409:000000000-BFKT7:1:1109:4298:12984 1:N:0:28
AAAGTCGAGGTGCCTAAAGTGGCAACCCAGACTGAGCCGAAGGTTGGTGGTGTAGAGCTTCCTGTAGCCGCATGGCGTTCGTACTTAAATATGGAACTAACCATTCCAATTTTCGCTGTCTCTTATACACATCTCCGAGCCCACGAGACT
+
BBBBBFBABBBBGGGGGBGGGGGHHHHGGHHGHHGGHHGGGGGGHHGEAAFAFEHHDGGFHHHHHGHFDEFEEGE1EEEFGGGEHHHGFHHGHF3?BCGFC03BFDFB?FGHHGGCGGFHHHHHFFFGHF2CGHGFG@FGGFF/@CDGGH
@M02034:409:000000000-BFKT7:1:1109:28760:12990 1:N:0:28
AAAGTCGAGGTGCCTAAAGTGGCAACCCAGACTAATACGCCGGTTGGTGGTGTAGAGCTTCCTGTAGCCGCATGGCGTTCGTACTTAAATATGGAACTAACCATTCCAATTTTCGCTGTCTCTTATACACATCTCCGAGCCCACGAGACT
+
CCCCCFCCCCABGGGGGGGFGGGHHHHGGHHGGGHHFHHGEGGGGGGGGGEFGHHEGHHHHHHHHHHEFGGFEGGAFGGGGGHHGHHFHHHHHGDBFHHGFA?GFEFEHHHHHHCDFDAFFGHHHHFGFGFHHHHFF@@DGGFF-@D..<
@M02034:409:000000000-BFKT7:1:1109:5522:12994 1:N:0:28
AAAGTCGAGGTGCCTAAAGTGGCAACCCAGACTCATCCGCCTGTTGGTGGTGTAGAGCTTCCTGTAGCCGCATGGCGTTCGTACTTAAATATGGAACTAACCATTCCAATTTTCGCTGTCTCTTATACACATCTCCGAGCCCACGAGACT
+
CCCCCFCCCCABGGGGGGGGGGGHHHHGGHCFHHHHHHGGGGHHHHHGGGFFGHHHHGHHHHHHHHHHHGGGGGHHGGGGGGHHHHHHHHHHHHGHGHHHGFGHHFFHEGHHHHGGGGFFFFHHGHDGFGHHFHFBFCGGGGHGGGGGGH
@M02034:409:000000000-BFKT7:1:1109:11395:12998 1:N:0:28
AAAGTCGAGGTGCCTAAAGTGGCAACCCAGACTTCGCCGACGGTTGGTGGTGTAGAGCTTCCTGTAGCCGCATGGCGTTCGTACTTAAATATGGAACTAACCATTCCAATTTTCGCTGTCTCTTATACACATCTCCGAGCCCACGAGACT
+
BBBBBFBBDBBBGFGGGGGFFGFHFHHGDHGGHGHFGGCFGEEGFC?FGGFFFFHBGHHHHHHHHGHHHGGEEGHHFGGGGGHHHHGGHHGHHHBFGHGHHFFFGGGFFGHHHGGGFDGGHFHHGHFHD2@GCGFBA/DCDGHGGCC.DH
@M02034:409:000000000-BFKT7:1:1109:15290:12998 1:N:0:28
AAAGTCGAGGTGCCTAAAGTGGCAACCCAGACTCAGAATAAGGTTGGTGGTGTAGAGCTTCCTGTAGCCGCATGGCGTTCGTACTTAAATATGGAACTAACCATTCCAATTTTCGCTGTCTCTTATACACATCTCCGAGCCCACGAGACT
+
CCCCCFCBCBABGGGGGGGGGGGHHHHGGHGGHHCGHHHHHHHFFHGAFG?BFGHGHHGHHHHHHHGGHGGFGGHHGGGGGFFHHHFGHHFGHHHFGHHFHGHHHHHHHHHFHHGGGGGGGEGHFHHHHHEHGHHHGC?DGFHGGGGGGH
@M02034:409:000000000-BFKT7:1:1109:17887:13004 1:N:0:28
AAAGTCGAGGTGCCTAAAGTGGCAACCCAGACTACGAAGAATGTTGGTGGTGTAGAGCTTCCTGTAGC
+
CCCCCFABCBABGGGGGGGGGGGHHHHGGHHGH3B22AEACBGGDHHEAEGEA3D5B53A5BGF5555
@M02034:409:000000000-BFKT7:1:1109:20375:13004 1:N:0:28
AAAGTCGAGGTGCCTAAAGTGGCAACCCAGACTACGAATAATGTTGGTGGTGTAGAGCTTCCTGTAGCCGCATGGCGTTCGTACTTAAATATGGAACTAACCATTCCAATTTTCGCTGTCTCTTATACACATCTCCGAGCCCCACGAGAC
+
CCCBBFCBDBBBGFGGGGGGGGGHHHHGGHHGGHHGGHHGHGHHHHGEEGEFGHHHHHHHFHHHHHHHHGGFDGHHGGGGGEFEHHGHHHFFHHBGFFHHGHHHHGHHHHHHHFGGGGGFHGHHHHBDHFFFHFGHGGGGGGGGGFG?FD
@M02034:409:000000000-BFKT7:1:1109:24611:13011 1:N:0:28
AAAGTCGAGGTGCCTAAAGTGTCAACCCAGACTGTTCCTTCTGTTGGTGGTGTAGAGCTTCCTGTAGCCGCATGGCGTTCGTACTTAAATATGGAACTAACCATTCCAATTTTCGCTGTCTCTTATACACATCTCCGAGCCCACGAGACT
+
3>>AAFBBBB>AGGGGGGGGGGHFHFHA2GGEGHFEFGHHHHCHHHGAFEAFGFGFFHHHHFHGGGHHHGCEEFGHGEGFEEFHHHF3GG@GGHGECGFFHCGGFHHHEGGHHGGGGGGHGBFGBGFGHG?3B?DGF/@DCEHFDCGGGH
@M02034:409:000000000-BFKT7:1:1109:16221:13013 1:N:0:28
AAAGTCGAGGTGCCTAAAGTGGCAACCCAGACTGATCGGCATGTTGGTGGTGTAGAGCTTCCTGTAGCCGCATGGCGTTCGTACTTAAATATGGAACTAACCATTCCAATTTTCGCTGTCTCTTATACACATCTCCGAGCCCACGAGACT
+
CCCCCFCCCCBBGGGGGGGGGGGHHHHGGHHGHHGGGGGGGFHHHHGEEEGE1BFBGFEGHHHHDBAFFEF>EGHEEEEGGB?GGHHGEGHHFH3EGEGHF0BFE4G4?GFG44>EFE<B?DG3??DDHFG2GGHFD@BC@GEEGG@/?F
@M02034:409:000000000-BFKT7:1:1109:29297:13013 1:N:0:28
AAAGTCGAGGTGCCTAAAGTGGCAACCCAGACTAGTAAGGATGTTGGTGGTGTAGAGCTTCCTGTAGCCGCATGGCGTTCGTACTTAAATATGGAACTAACCATTCCAATTTTCGCTGTCTCTTATACACATCTCG
+
BBBBBFAB?D>AFGGGGGGGGGGHHHHFG2FGH33ADD5BA3FGHHAFFG2FFGGFHHHHHFHHGHHHHGG?EGHHGGGFFECGHHHFFHHHHFFFGHHHFHGHBGDGDGHHHGGAEGGHHHHHGHGGECGHH1BG
@M02034:409:000000000-BFKT7:1:1109:15275:13016 1:N:0:28
AAAGTCGAGGTGCCTAAAGTGGCAACCCAGACTCAGAATAAGGTTGGTGGTGTAGAGCTTCCTGTAGCCGCATGGCGTTCGTACTTAAATATGGAACTAACCATTCCAATTTTCGCTGTCTCTTATACACATCTCCGAGCCCACGAGACT
+
B@BBBFBBBBBBGGGCGGGGGGGFHHHGGHHGHHFHGHHHHHHHHHGFFGEFGFGFHGHHHHHHHFFHHGGEGGHHGGGGGEFGHHHGHHHGHGFGHHGFHHHHEHHHGHHHHHGGGGGHHGHHBGFH2G1GFGFHG/BDGGHFCCCFGH
@M02034:409:000000000-BFKT7:1:1109:20388:13016 1:N:0:28
AAAGTCGAGGTGCCTAAAGTGGCAACCCAGACTACGAATAATGTTGGTGGTGTAGAGCTTCCTGTAGCCGCATGGCGTTCGTACTTAAATATGGAACTAACCATTCCAATTTTCGCTGTCTCTTATACACATCTCCGAGCCCCACGAGA
+
A?BA>DAABDABGFGGBGGDFGGH4FGGGDHFHHHFGHHGFFG5FGEAAEEFB3FGFGHH5BGGFFHHHGGEEEAFEGGGGGHHGGGHHHHHHHGBCFF@?E3FGHFFGHEHHHGDEGEGHGHHHGHHHGFHHB11CB?C@FAD?/CCD
@M02034:409:000000000-BFKT7:1:1109:19244:13017 1:N:0:28
AAAGTCGAGGTGCCTAAAGTGGCAACCCAGACTACGAATAATGTTGGTGGTGTAGAGCTTCCTGTAGCCGCATGGCGTTCGTACTTAAATATGGAACTAACATTCCAATTTTCGCTGTCTCTTATACACATCTCCGAGCCCACGAGACTC
+
CCCCCFCCCCAAGGGGGGGGGGGHHHHGGHHGHGCEEHHGHFGHHHHEGGGFAFHGGHHHHHHHHGHHGGGEGGHFGGGGGFGHHHHHHHHHHHDGHHHHHEGHHHHFGHHHHGGGGGHGHHHFHBFGHFFGHHHGCGFCFGFGGGGGFF
@M02034:409:000000000-BFKT7:1:1109:15297:13019 1:N:0:28
AAAGTCGAGGTGCCTAAAGTGGCAACCCAGACTCAGAATAAGGTTGGTGGTGTAGAGCTTCCTGTAGCCGCATGGCGTTCGTACTTAAATATGGAACTAACCATTCCAATTTTCGCTGTCTCTTATACACATCTCCGAGCCCACGAGACT
+
A3AA>DAAB>AAGFGFFGBFFGGHHHHGGHHGGGHGGBD5DEF53BEEFGE1FGHHFGHEBGHHGGFFFGGEEEHHEDFGGFFHGEGEFFGHHHHFHFBBE0?FGEDFGHFGGFE?EFGEHFHEDGFGF22GFGBD/BDG@<F/DGCDDF
@M02034:409:000000000-BFKT7:1:1109:18277:13025 1:N:0:28
AAAGTCGAGGTGCCTAAAGTGGCAACCCAGACTCAGAAGAATGTTGGTGGTGTAGAGCTTCCTGTAGCCGCATGGCGTTCGTACTTAAATATGGAACTAACCATTCCAATTTTCGCTGTCTCTTATACACATCTCCGAGCCCACGAGACT
+
CCCCCFBCCCCCGGGGGGGGGGGHHHHGGHHGHHHHHHHHHHHHHHHGEGGFFHHHHHHHHGHHHHHGHGGEFGHGGGGGGFHHGHHHHHHHHHFFGHHGFHFHHHGHHHHHHHGGGGEGHGHHHHHGHGHHFFGFG/CCGGHGGGGCFD
@M02034:409:000000000-BFKT7:1:1109:22825:13029 1:N:0:28
AAAGTCGAGGTGCCTAAAGTGGCAACCCAGACTCAGAATCCGGTTGGTGGTGTAGAGCTTCCTGTAGCCGCATGGCGTTCGTACTTAAATATGGAACTAACCATTCCAATTTTCGCTGTCTCTTATACACATCTCCGAGCCCACGAGACT
+
CCCCCFCCCCABGGGGGGGGGGGHHHHGGHHGHHHHHHHHHGGGGGGGGGEFFGHGHHHHGHHHHFHGHGGGGGHHGGGGFFGHHHHGHHHHHGFBGHHHHHGHHHGHGHHHHHGGGGGEHHHHHHFHHHGHGHHHGDCGGGFGGGG?DG
@M02034:409:000000000-BFKT7:1:1109:6608:13031 1:N:0:28
AAAGTCGAGGTGCCTAAAGTGGCAACCCAGACTAATAAGAATGTTGGTGGTGTTGAGCTTCCTGTAGCCGCATGGCGTTCGTACTTAAATATGGAACTAACCATTCCAATTTTCGCTGTCTCTTATACACATCTCCGAGCCCACGAGACT
+
CCCCCFCCCCABGGGGGGGGGGGHGHHGGHHGHHFGHHHHHHHHHHHEFGEFGGHFHHHHHHHHHHHHHGGGGFHHGGGGFEGHHHHGHHFHHHHHHHHHHHHHHHHEFGHHHHGGGGGHHHHHGHFHHGHHHHHHGCCCGGHGGGGGGG
@M02034:409:000000000-BFKT7:1:1109:11252:13038 1:N:0:28
AAAGTCGAGGTGCCTAAAGTGGCAACCCAGACTGTTAAGGGTGTACATCTTCCTGTAGCCGCATGGCGTTCGTACTTAAATATGGAACTAACCATTCCAATTTTCGCTGTCTCTTATACACATCTCCGAGCCCACGAG
+
AAAAABAA1?A1BGGGGCDFFCGHFGHEGEAFFFHGCH1GHHGGFHHGHHHHHHBFHFHHGCEEEHH/EEFCB0/BGFB@FBFFFD1@BB1F0FFGGFEEFGFHHEGFCGHHHGHGGEFEF1FB>>B?/<BC/<<B/<
@M02034:409:000000000-BFKT7:1:1109:3316:13042 1:N:0:28
AAAGTCGAGGTGCCTAAAGTGGCAACCCAGACTCAGGTGCATGTTGGTGGTGTAGAGCTTCCTGTAGCCGCATGGCGTTCGTACTTAAATATGGAACTAACCATTCCAATTTTCGCTGTCTCTTATACACATCTCCGAGCC
+
BBBBBFAADBAAGGGGGGGFGGFFFGGEFHHFGGCFGBGHFHGFGHH2FEBFBDGDFDGHFFFFBBFBFEEEGEFCE1EBBBBGHFGFHHDFFGBB@BFF@FBGHBF4FHHGHGEEFEFGH4FBFGFF4BBGGG3BB@</>
@M02034:409:000000000-BFKT7:1:1109:8888:13042 1:N:0:28
AAAGTCGAGGTGCCTAAAGTGGCAACCCAGACTACTAAGAATGTTGGTGGTGTAGAGCTTCCTGTAGCCGCATGGCGTTCGTACTTAAATATGGAACTAACCATTCCAATTTTCGCTGTCTCTTATACACATCTCCGAGCCCACGAGACT
+
DCDDCFCCCCBBGGGGGGGGGGGHHHHGGHHGHHHHHHHFHHHHHHHGGGAFFHHHHHHHHHHHHHHHHGGFGGHHGGGGGFHHHHHHHHHHHHHHHHHHHHHGHHHHHHHHHHGGGGGGHHHHHHHHHHGHHHHGGGGGGGHGGGGGGH
@M02034:409:000000000-BFKT7:1:1109:6619:13049 1:N:0:28
AAAGTCGAGGTGCCTAAAGTGGCAACCCAGACTCCTGGGTCTGTTGGTGGTGTAGAGCTTCCTGTAGCCGCATGGCGTTCGTACTTAAATATGGAACTAACCATTCCAATTTTCGCTGTCTCTTATACACATCTCCGAGCCCACGAGACT
+
ABBBBFBBBBABFGGG4GGFGGGHFHGGGGFGF3BF33F322BDGHHGEGAFG3D5GHHHHFHHHHHHHGC>EFHGEBEFFEFHGFF3BFGBGF3DFFHHHADGFFFGGHHGGHGGGG?FGHHHFFGGHHHGGGFFGC@C@GAGGCGADG
@M02034:409:000000000-BFKT7:1:1109:4115:13049 1:N:0:28
AAAGTCGAGGTGCCTAAAGTGGCAACCCAGACTACGAGTGAGGTTGGTGGTGTAGAGCTTCCTGTAGCCGCATGGCGTTCGTACTTAAATATGGAACTAACCATTCCAATTTTCGCTGTCTCTTATACACATCTCCGAGCCCAC
+
AAABBFBBBBAAFCBFBDGGGFGHHE42FFHFH33A2ABA5FFGFFGECFGGAFGBGGFHDHHHHB5BDEG?EDFFE>@1E1BE?F43F4DGFHBD3BG33B3BF4FFHHHHFEE/?EE3??BGFDFF32BFGDF2C</><//C
@M02034:409:000000000-BFKT7:1:1109:28489:13050 1:N:0:28
AAAGTCGAGGTGCCTAAAGTGGCAACCCAGACTAGTAAGGCGGTTGGTGGTGTAGAGCTTCCTGTAGCCGCATGGCGTTCGTACTTAAATATGGAACTAACCATTCCAATTTTCGCTGTCTCTTATACACATCTCCGAGCCCACGAGACT
+
CCCBCFABBCAAGGGGFGGGGGGHGHGGGHHGHGGHHHHGHGGGGGGAFF1FHGHEGFHHHHHHGHHHHGGFEGHGGEEEFEEHHHHFHHFHHHEGHHGGHHHHHHGFHHGHHECCGFDBHHHHHHFFHHHHGHFFF@C/@FHGGGGGGH
@M02034:409:000000000-BFKT7:1:1109:13564:13051 1:N:0:28
AAAGTCGAGGTGCCTAAAGTGGCAACCCAGACTAGTAATAGTGTTGGTGGTGTAGAGCTTCCTGTAGCCGCATGGCGTTCGTACTTAAATATGGAACTAACCATTCCAATTTTCGCTGTCTCTTATACACATCTCCGAGCCCACGAGACT
+
B?ABBBAADDAAGGGGGGGF54FCFFAAFHHGHFHHHHHHF5BFGHHECAAABFGFFHHFGCHFGHFGHCFGGEHHGEGEEE2FFGGBGGFDFHFEFHHGHC3@3FFD?GHGHH?EEEEGHFHFFH4FBBDGHHGHDG?C?EHG/<A/EG
@M02034:409:000000000-BFKT7:1:1109:26184:13058 1:N:0:28
AAAGTCGAGGTGCCTAAAGTGGCAACCCAGACTAAGTCGGATGTTGGTGGTGTAGAGCTTCCTGTAGCCGCATGGCGTTCGTACTTAAATATGGAACTAACCATTCCAATTTTCGCTGTCTCTTATACACATCTCCGAGCCCACGAGACT
+
BBBBBFBBBBABGGGCGGGGGGGGHHHGGHHGHHHHHHGGGGGHHHGEGGAFGGHGHHHHHHHGHHHHHGGFEFHHGGGGGEFHHHHHHHGHHHBFHHHHHGHHHHHHHHHHHH?GGGEHFHHHHHFHHHHHHHGFFCCDCGHGGGGDGF
@M02034:409:000000000-BFKT7:1:1109:11517:13065 1:N:0:28
AAAGTCGAGGTGCCTAAAGTGGCAACCCAGACTAATAATCAGGTTGGTGGTGTAGAGCTTCCTGTAGCCGCATGGCGTTCGTACTTAAATATGGAACTAACCATTCCAATTTTCGCTGTCTCTTATACACATCTCCGAGCCCACGAGACT
+
BBBBBFAABBBBGGGGGGGGGGGHHHHGGEGGHGHFFGHHGHHHHHGGGGGFHFHHHGHHHGHHHHHGGGG0EFHGGGGGGGGHGHGFGHGHHH3EGHEFFAFFFFD4BFGHHGEGFGGFHGHHFH4DD22G?G?FB//@@CGFCD??<G
@M02034:409:000000000-BFKT7:1:1109:13574:13067 1:N:0:28
AAAGTCGAGGTGCCTAAAGTGGCAACCCAGACTAGTAATAGTGTTGGTGGTGTAGAGCTTCCTGTAGCCGCATGGCGTTCGTACTTAAATATGGAACTAACCATTCCAATTTTCGCTGTCTCTTATACACATCTCCGAGCCCACGAGACT
+
CBCCCFCCCCCCGGGGGGGGGGGHHHHGGHHGHHHHHHHHHHHHHHHGGGEFFGHGHHHHHHHGHHHHHGGEEFHHGGGGGFHHHHHHHHGHHHFHFFHHHHHHHHHHHHHHHHGGGGGGHHHHHHHHHHHHHHHHG?GCGFHGGGFGDG
@M02034:409:000000000-BFKT7:1:1109:19548:13068 1:N:0:28
AAAGTCGAGGTGCCTAAAGTGGCAACCCAGACTGGGCCTTTGGTTGGTGGTGTAGAGCTTCCTGTAGCCGCATGGCGTTCGTACTTAAATATGGAACTAACCATTCCAATTTTCGCTGTCTCTTATACAATCTCCGAGCCCACGAGACTC
+
CCCCCFBACCCBGGGGFGGGGGGHHHHGGHHGHHHHHHGHHHHHHGGEFGEFGGHHHHHHHHHHHHHHHGGGGGHHGGGGGGHHHHHHGHHHHHHHGHHHHHHHHHGHHHHHHGGGGGGHHHHHHHGHFHGHHHGGGGGGGHGGGGGGHG
@M02034:409:000000000-BFKT7:1:1109:5824:13079 1:N:0:28
AAAGTCGAGGTGCCTAAAGTGGCAACCCAGACTACGCCGTCTGTTGGTGGTGTAGAGCTTCCTGTAGCCGCATGGCGTTCGTACTTAAATATGGAACTAACCATTCCAATTTTCGCTGTCTCTTATACACATCTCCGAGCCCACGAGACT
+
BBBCCFCCCCCCGGGGGGGGGGGHHHHGGHHGHHHGGGGGGGGHHHHGGGFFGGHHHHHHHHHHHHHHHGGGGGHGGGGGGEHHHHHHHHHHHHHHHHGGHHHGHHGGHHHHHHGGGGGGHHHHHHFFEHGHHHFFGCGGGGHGGGGGDG
@M02034:409:000000000-BFKT7:1:1109:8299:13079 1:N:0:28
AAAGTCGAGGTGCCTAAAGTGGCAACCCAGACTAATGAGAATGTTGGTGGTGTAGAGCTTCCTGTAGCCGCATGGCGTTCGTACTTAAATATGGAACTAACCATTCCAATTTTCGCTGTCTCTTATACACATCTCCGAGCCCACGAGACT
+
CCCCCFBCCCCCGGGGGGGGGGGHHHHGGHHGHHHHFFGGFFGHDHEEEEEF13FDEAAFFGHHHDFFGEGAEEG1EEFGFEEHHHHFFHHFGF33GGHGE1@FF4F4BFFHGFEAEEEGHHHHB4BFD?DFHGFFD/<CG<GFFGG//F
@M02034:409:000000000-BFKT7:1:1109:23072:13081 1:N:0:28
AAAGTCGAGGTGCCTAAAGTGGCAACCCAGACTGGGGGTGTGGTTGGTGGTGTAGAGCTTCCTGTAGCCGCATGGCGTTCGTACTTAAATATGGAACTAACCATTCCAATTTTCGCTGTCTCTTATACACATCTCCGAGCCCACGAGACT
+
BBBBBFBBBBBBGGGFCGGGGGGHEHHGGHHGHHHGGGEFGGGHFGEEFGEFHHHFHHHHHHHHHHHHHGGEEGHHGGGGGGFHHHHGHHHHHHGFHHGGHHGGHHGF3FHHHHGGGGGGHGHHGHGHHHHHHHHGFCGGGGHGGGGDFH
@M02034:409:000000000-BFKT7:1:1109:12989:13087 1:N:0:28
AAAGTCGAGGTGCCTAAAGTGGCAACCCAGACTAAGCAGGCGGTTGGTGGTGTAGAGCTTCCTGTAGCCGCATGGCGTTCGTACTTAAATATGGAACTAACCATTCCAATTTTCGCTGTCTCTTATACACATCTCCGAGCCCACGAGACT
+
CCCCCFCCCCABGGGGGGGGGGGHHHHGGHHGHHHHHHHGGGGEFEGEFE1BAFGDGGFHHHHHGHHHGGGEGGHAEAEFEEGGGHEFHHDGGHEGHHEGFHHFHHGHGGGHHFCDFGAFFFHHBH>>FFFHCFDG?CGCGGEGGCGFDD
@M02034:409:000000000-BFKT7:1:1109:4995:13094 1:N:0:28
AAAGTCGAGGTGCCTAAAGTGGCAACCCAGACTA
+
BBBBBFABBBBBGGGGFFGGFGGFHHHGGHHGHH
@M02034:409:000000000-BFKT7:1:1109:6329:13097 1:N:0:28
AAAGTCGAGGTGCCTAAAGTGGCAACCCAGACTGATAAGAATGTTGGTGGTGTAGAGCTTCCTGTAGCCGCATGGCGTTCGTACTTAAATATGGAACTAACCATTCCAATTTTCGCTGTCTCTTATACACATCTCCGAGCCCACGAGACT
+
BBBBBF@BBBABGGGGGGGGGGGHHHHGGHHGHHHHHHHHGHHHHHHGGGGFFFHEGBHHHGHGHHHHHGGEEEHGGGGGGEHHHHHHHHGHHHGFFHHHHHHHHHHHHHHHHHGGGGEHHHHFFG?GHHHHHHHHGBCDGGFGGDGGGG
@M02034:409:000000000-BFKT7:1:1109:13017:13098 1:N:0:28
AAAGTCGAGGTGCCTAAAGTGGCAACCCAGACTAGTACTGCGGTTGGTGGTGTAGAGCTTCCTGTAGCCGCATGGCGTTCGTACTTAAATATGGAACTAACCATTCCAATTTTCGCTGTCTCTTATACACATCTCCGAGCCCACGAGACT
+
CCCCCFCCCCABGGGGGGGGGGGHHHHGGHHGHHHHHHHHHGGGGGGGGGEFFGHHHHHHHHHHHHHHHGGGGGHGGGGGFEGHHHHHHHHHHHHHHHHHHHHHHHHHHHHHHHGGGGGHHHHHFHGHHHHHHHGHGFFGGGHGGCCDGF
@M02034:409:000000000-BFKT7:1:1109:4826:13100 1:N:0:28
AAAGTCGAGGTGCCTAAAGTGGCAACCCAGACTTTTCAGACTGTTGGTGGTGTAGAGCTTCCTGTAGCCGCATGGCGTTCGTACTTAAATATGGAACTAACCATTCCAATTTTCGCTGTCTCTTATACACATCTCCGAGCCCACGAGACT
+
BBBBBFBBBBBBGGGGGGGGGFGHFHHGGHCGHHHHHHHHHHHEHGFGFGEFFGHHHHHHHGHGHHHEHGGEGGHHGGGFFFGHHHHFGHFHHF3EFGFHHHHHHGGHFGHHHHGGGGFFHGHHHHGHHGFHGFFGC@DCCGHGGGGGGH
@M02034:409:000000000-BFKT7:1:1109:3009:13103 1:N:0:28
AAAGTCGAGGTGCCTAAAGTGGCAACCCAGACTTCGCCGCTGGTTGGTGGTGTAGAGCTTCCTGTAGCCGCATGGCGTTCGTACTTAAATATGGAACTAACCATTCCAATTTTCGCTGTCTCTTATACACATCTCCGAGCCCACGAGAC
+
AAAABFBABBAAFGGGGGGGGGGHGHHFGHHGFHHFGGGGGGG3FEGGGEAB1BFEGHHHDGHFG@EFF1>EFGHHG1>FEFHHHHHGHHFHEGDDGHFFGHGHHHHHEFGDHHGGGGDFGHHGHHDHHHEGCFGHG/D?@<FFGGGGG
@M02034:409:000000000-BFKT7:1:1109:12959:13118 1:N:0:28
AAAGTCGAGGTGCCTAAAGTGGCAACCAGACTCATACGCAGGTTGGTGGTGTAGAGCTTCCTGTAGCCGCCTGGCGTTCGTACTTAAATATGGAACTAACCATTCCAATTTTCGCTGTCTCTTATACACATCTCCGAGCCCACGAGACT
+
BBBBBFBBBBBBGGGGGGGGGGGHHHHGDFEB3FGFGH2EEABFGEEFEGFCAG5FGHFHGDGHHHHHF00BFFFGGGGEGHFHHHHFHHHFHHFBEGHHGBFGHF4BGGEGGGAEE?GGHGHHHFFFGFFHGFHGGGGGG/FCCCGGD
@M02034:409:000000000-BFKT7:1:1109:19276:13122 1:N:0:28
AAAGTCGAGGTGCCTAAAGTGGCAACCCAGACTGGGACGGGGGTTGGTGGTGTAGAGCTTCCTGTAGCCGCATGGCGTTCGTACTTAAATATGGAACTAACCATTCCAATTTTCGCTGTCTCTTATACACATCTCCGAGCCCACGAGACT
+
BBBBBFBBBBBBGGGGGGGGGGGHHHHGGHHGHHHHHHGGGGGGGGGGGGGFGHHHHHHHHHHHHHHHHGGGGGHHGGGGGGHHHHHGHHHHHHHHHHHHHHHHHHHHHHHHHHGGGGGHHGHHHH1GGHHHHHHGGCFGGGHGGGGGGG
@M02034:409:000000000-BFKT7:1:1109:26339:13130 1:N:0:28
AAAGTCGAGGTGCCTAAAGTGGCAACCCAGACTTCTAAGATTGTTGGTGGTGTAGAGCTTCCTGTAGCCGCATGGCGTTCGTACTTAAATATGGAACTAACCATTCCAATTTTCGCTGTCTCTTATACACATCTCCGAGCCCACGAGAC
+
CCCCCFCCCCCCGGGGGGGGGGGHHHHGGHHGH5DAF5AF5AFHHHHGGGEFGHHHHHHHHHHHHHHHHGGEEGHHGGGGGGFHHHGFHHGHHHHHHHHHHHHHHHHHHHHHHHGGGGGGHHHHHHFHGGHHHHHHGCGGGGHGGGGGG
@M02034:409:000000000-BFKT7:1:1109:7518:13131 1:N:0:28
AAAGTCGAGGTGCCTAAAGTGGCAACCCAGACTCATAGGGGTGTTGGTGGTGTAGAGCTTCCTGTAGCCGCATGGCGTTCGTACTTAAATATGGAACTAACCATTCCAATTTTCGCTGTCTCTTATACACATCTCCGAGCCCACGAGACT
+
CCCDDFBBCCCDGGGGGGGGGGGHHHHGGHEGHF3D55A2EAAE?HEEFGGGA3FDGFHHFGHHAFF@FEE>EGFFEEEGEEFGGHHDHGHHHE33FGHHHABFGFHF?FGHGF@GFEEHFHHHGH33GFGCGHHBA/<BGGEFGGGDDG
@M02034:409:000000000-BFKT7:1:1109:19277:13141 1:N:0:28
AAAGTCGAGGTGCCTAAAGTGGCAACCCAGACTGGGACGGGGGTTGGTGGTGTAGAGCTTCCTGTAGCCGCATGGCGTTCGTACTTAAATATGGAACTAACCATTCCAATTTTCGCTGTCTCTTATACACATCTCCGAGCCCACG
+
BBBBBFAADBBBGGGGGGGFGGGGGHGGCHGGGHAGHGFGGGGGGGGGFGEFFGGFHHHHHHHHHHHHHGGEEEHFGEEFDEGFFHHHHHHFHHBFFHFECFF?GHEDHHHHGHGCFDAFHGGHBG1?1FGCF=11CCCCGF..@
@M02034:409:000000000-BFKT7:1:1109:16393:13144 1:N:0:28
AAAGTCGAGGTGCCTAAAGTGGCAACCCAGACTCTGGCTGGGGTTG
+
CCCCCFCCBCBCGGGGGGGGGGGHHHHGGHHGGHHD3AFGG?FGCE
@M02034:409:000000000-BFKT7:1:1109:26286:13156 1:N:0:28
AAAGTCGAGGTGCCTAAAGTGGCAACCCAGACTCGTAAGCAGGTTGGTGGTGTAGAGCTTCCTGTAGCCGCATGGCGTTCGTACTTAAATATGGAACTAACCATTCCAATTTTCGCTGTCTCTTATACACATCTCCGAGCCCACGAGACT
+
ABABBFCCCCBBGGGGGGGGGGGHHHHGGHHGHHGHGHGHHHHHHHGFGGEFHHHHHHHHHHHHHHHHHGGFGGHHGGGGGECGHHHDGHHHHHFGHHHHGFHGHGHHHGHHHHGGGGGHHGHHGH?HHHHHHHHGGCCFGECFGCGADG
@M02034:409:000000000-BFKT7:1:1109:27734:13162 1:N:0:28
AAAGTCGAGGTGCCTAAAGTGGCAACCCAGACTAATAAGACGGTTGGTGGTGTAGAGCTTCCTGTAGCCGCATGGCGTTCGTACTTAAATATGGAACTAACCATTCCAATTTTCGCTGTCTCTTATACACATCTCCGAGCCCACGAGACT
+
BBBCAFBCCCBBGGGGGGGFGGGHHHHGGHHGFHHHHHHHHGGGGGGGEGEFFGHHHHHHHHHHGGHHHGGGGGHHGEFGGEGHHHHHHHHHHHBFGHHGFHFGHHHHHHHHHHGGGGEGHHHHGHF3GGFHHHFDE@CCGGHGGGGEDH
@M02034:409:000000000-BFKT7:1:1109:28981:13169 1:N:0:28
AAAGTCGAGGTGCCTAAAGTGGCAACCCAGACTATTAATCAGGTTGGTGGTGTAGAGCTTCCTGTAGCCGCATGGCGTTCGTACTTAAATATGGAACTAACCATTCCAATTTTCGCTGTCTCTTATACACATCTCCGAGCCCACGAGACT
+
BBBBBFABDBBBGGGGGDGGGGGHHHHGGHHGHHHHHHHHHHHHHHGFGGEFGHHHHHHHGHHHHHHHHGGGGGHFEGGGGGHHGHHGHHHHHHFHHHHHHHHGHHGHHHHHHHGGGGGHHHHHHHGHHHHHHGFFFCFFGGHGGGGDGH
@M02034:409:000000000-BFKT7:1:1109:6504:13172 1:N:0:28
AAAGTCGAGGTGCCTAAAGTGGCAACCCAGACTCATAATTCGGTTGGTGGTGTAGAGCTTCCTGTAGCCGCATGGCGTTCGTACTTAAATATGGAACTAACCATTCCAATTTTCGCTGTCTCTTATACACATCTCCGAGCCCACGAGACT
+
BBBBBFBBBBABGGGGGGGFGGGHHGHGGGHGHHBGHHHHHGHGGEEEFGGFBGGFAGHGGGHFGFHGHGGEFGHHGGGGGGFGFHHGHHHHHHGHGGHHHFHGHFGFHHHHHHGFGEEFHHHHHHGF3FFHFFFH?@DGGGGGGG@DFG
@M02034:409:000000000-BFKT7:1:1109:23192:13182 1:N:0:28
AAAGTCGAGGTGCCTAAAGTGGCAACCCAGACTCAGCATCAGGTTGGTGGTGTAGAGCTTCCTGTAGCCGCATGGCGTTCGTACTTAAATATGGAACTAACCATTCCAATTTTCGCTGTCTCTTATACACATCTCCGAGCCCACGAGAC
+
BBBBBFBBBBAAGGGGGGGGGGGHGHHGFHHGHCGCF55FGHGHHHEGGGEFHHHGHHHHHGHHHHHHHGGEEGHHGGGGGEFHHHHGHHHHHHFHEGHFHHHHHHHHEGHHHHGGGGGHHHHHHHDHHHHHHHHGDBCDGGFGGGGGG
@M02034:409:000000000-BFKT7:1:1109:10842:13182 1:N:0:28
AAAGTCGAGGTGCCTAAAGTGGCAACCCAGACTAAGGATTGGGTTGGTGGTGTAGAGCTTCCTGTAGCCGCATGGCGTTCGTACTTAAATATGGAACTAACCATTCCAATTTTCGCTGTCTCTTATACACATCTCCGAGCCCACGAGACT
+
BBBBBFBBBBBBGGGGGGGGGFGGFHFAFHHFF3ABGDGHGH2EFGCGFGFFGHHFFGGHHFHHHGHHHGGCFEHHGGGGEFGEGHGGHHFHGFFFHHFFHHHHHGFGEGHHHHGGGEFBGEHHGH?F3C2B2FD2E/C?/FFECC?AEH
@M02034:409:000000000-BFKT7:1:1109:20873:13183 1:N:0:28
AAAGTCGAGGTGCCTAAAGTGGCAACCCAGACTGTGGGTGGGGTTGGTGGTGTAGAGCTTCCTGTAGCCGCATGGCGTTCGTACTTAAATATGGAACTAACCATTCCAATTTTCGCTGTCTCTTATACACATCTCCGAGCCCACGAGACT
+
BAABBF@ADDAACGGGGGGGGGGFHHHGGHGGHFGGHGAAEEEGFGGEGGBFHGFHHHHGHFHGHHHHHGGEGGHHGGGGGGBEHHGGHHHHHHHHHHHHHGHHFHHHFHHHHHGGGGGHHHHHFHBHFG2GHGHHG</CGGCFCCFGGF
@M02034:409:000000000-BFKT7:1:1109:26410:13185 1:N:0:28
AAAGTCGAGGTGCCTAAAGTGGCAACCCAGACTAATAAGCATGTTGGTGGTGTAGAGCTTCCTGTAGCCGCATGGCGTTCGTACTTAAATATGGAACTAACCATTCCAATTTTCGCTGTCTCTTATACACATCTCCGAGCCCACGAGACT
+
BBCCAFBBCCAAGGGGGGGGGGGHHHHGGHHGHHHGHHHHHHHHHHHGFGBFFHHHHHHHHHHHHHHHHGGGGGHHGFGGGFHHHHHHHHGHHHGFHHGHHHHHHHGHHHHHHHGEGGEGHHHHGHFHFHFHHHFGE?GGGGHGGGGGGH
@M02034:409:000000000-BFKT7:1:1109:15700:13186 1:N:0:28
AAAGTCGAGGTGCCTAAAGTGGCAACCCAGACTCAGACTCCGGTTGGTGGTGTAGAGCTTCCTGTAGCCGCATGGCGTTCGTACTTAAATATGGAACTAACCATTCCAATTTTCGCTGTCTCTTATACACATCTCCGAGCCCACGAGACT
+
BBCCBFBCCCAAGGGGGGGGGGGHHHHGGHHGHHHHHGHHHGGGGGGGGGEFADGFHHHHHHHHHHHGHGGEGGHGGGGGFEGHHHHHHHHHHH3FHHHHGF3GGFFHHHHHHGG?EFBFHHHHHH3D3CDHGHGHGCGGGEHGCGCGDG
@M02034:409:000000000-BFKT7:1:1109:19478:13190 1:N:0:28
AAAGTCGAGGTGCCTAAAGTGGCAACCCAGACTCATAGTCAGGTTGGTGGTGTAGAGCTTCCTGTAGCCGCATGGCGTTCGTACTTAAATATGGAACTAACCATTCCAATTTTCGCTGTCTCTTATACACATCTCCGAGCCCACGAGACT
+
BBBBBFBBBBAAGGGGGGGGGGGHHHAEGFGGHHFFHHHHHHHHHFGEGGEBFGH5FGHGHEHHHHHGHGGGGGHFFEGGEEFGHHHFHFBFGGDDGHGGFFGHHHFGHHHHHHGFFGEH4BGHHHGHGFDHGHHFG@<<>FCF?DG?DD
@M02034:409:000000000-BFKT7:1:1109:21082:13192 1:N:0:28
AAAGTCGAGGTGCCTAAAGTGGCAACCCAGACTTCGGGGCAGGTTGGTGGTGTAGAGCTTCCTGTAGCCGCATGGCGTTCGTACTTAAATATGGAACTAACCATTCCAATTTTCGCTGTCTCTTATACACATCTCCGAGCCCACGAGACT
+
BBBBBFBBBBAAGGGGGGGGGGGHGHHGGHGGHHHGGE?2E?EHHHGGGGEABDGFHFHHFHFHGFB@GGGEEGHFEEEGGFGCHHHBGHHHHG33BGDGFFGGFEDDFHHHHHDDCCCGGGHFDGFGFEGHHHGBDBCCC/GF@CCADD
@M02034:409:000000000-BFKT7:1:1109:10071:13193 1:N:0:28
AAAGTCGAGGTGCCTAAAGTGGCAACCCAGACTGGGGGGGGGTTGGTGGTGTAGAGCTTCCTGTAGCCGCATGGCGTTCGTACTTAAATATGGAACTAACCATTCCAATTTTCGCTGTCTCTTATACACATCTCCGAGCCCACGAGACTC
+
CCCCCFCCCCABGGGGGGGGGGGHHHHGGHHGHHHHGGGGFFFFFFDFFDFFFFFFFFFFFFFFFFFFFFFFFFFDDFFFFFFFFBFFFFFFFFFFFFFFFFFFFFFFFFFFFFFFFFFFFFFFFFFFFFFFFFFFCFFFFFFFFFFFFF
@M02034:409:000000000-BFKT7:1:1109:23150:13201 1:N:0:28
AAAGTCGAGGTGCCTAAAGTGGCAACCCAGACTAGTTCGACTGTTGGTGGTGTAGAGCTTCCTGTAGCCGCATGGCGTTCGTACTTAAATATGGAACTAACCATTCCAATTTTCGCTGTCTCTTATACACATCTCCGAGCCCACGCGACT
+
BBBBBFBBBBABGGGGGGGGGGGHHHHGFHHGHHHHHHCGGEEHFHFGGGEFAGGFFHHHEHHHGHHGHGGEEGHHGGGGGFBGHHHFHHHHHGDFFHHHFHGHHHHBGFEHHG@FGFEFHHHFEFDHHGBGHGFFGCFGGEGEF/>@FG
@M02034:409:000000000-BFKT7:1:1109:20291:13203 1:N:0:28
AAAGTCGAGGTGCCTAAAGTGGCAACCCAGACTCATAAGACGGTTGGTGGTGTAGAGCTTCCTGTAGCCGCATGGCGTTCGTACTTAAATATGGAACTAACCATTCCAATTTTCGCTGTCTCTTATACACATCTCCGAGCCCACGAGACT
+
BB@BAFBADBABGGGGGGGGGGGHHHAEGHHGHHHHHHHHHGGFGGGEFGEFGHHHFHHHHHHHFGHHHGGFGGHHGGGGGFHHHHHHHHHHHHFHGFHFHHHHHHFHHHGHHFGGGGGFHFHHFHFHHHEFFHFFGFCCGGEGGADDGD
@M02034:409:000000000-BFKT7:1:1109:21084:13210 1:N:0:28
AAAGTCGAGGTGCCTAAAGTGGCAACCCAGACTTCGAGGCAGGTTGGTGGTGTAGAGCTTCCTGTAGCCGCATGGCGTTCGTACTTAAATATGGAACTAACCATTCCAATTTTCGCTGTCTCTTATACACATCTCCGAGCCCACGAGACT
+
CCCCCFBBCCCBGGGGGGGGGGGHHHHGGHAFAFFEAG?EC22BBGEEA1ECF3FFEFFHFHGFFDGFE1E0EEF1>>EGE?BEFFHF3BFBGE3BGBGGF0?BF4E44FEHFEEFG/CD3GGHGH3FFCDCBGHEF??B@FAECCCGDF
@M02034:409:000000000-BFKT7:1:1109:28175:13215 1:N:0:28
AAAGTCGAGGTGCCTAAAGTGGCAACCCAGACTGAGAATAAGGTTGGTGGTGTAGAGCTTCCTGTAGCCGCATGGCGTTCGTACTTAAATATGGAACTAACCATTCCAATTTTCGCTGTCTCTTATACACATCTCCGAGCCCACGAGACT
+
BBBBBFBBBBABGGGGGGGFGGGHHHHGGHHGHHBGBFHHHGHHHHGGGGFFGHHHHHHHHHHHHHHHHGGEFGHGGGGGGGHHHHHHHHGHHHGHHHHHHHHHHHHHHHHHHHGGGGGHHHHHHHGHGHEHHHHFF@CGGGHGGGGGGH
@M02034:409:000000000-BFKT7:1:1109:15198:13216 1:N:0:28
AAAGTCGAGGTGCCTAAAGTGGCAACCCAGACTACTTCTCATGTTGGTGGTGTAGAGCTTCCTGTAGCCGCATGGCGTTCGTACTTAAATATGGAACTAACCATTCCAATTTTCGCTGTCTCTTATACACATCTCCGAGCCCACGAGACT
+
BAAAAFBBBB>AGGGGGGGGFGFHGHHGFGHGHFFFFHHHGFGHHHHGGFFFGHHBGHHHHHHHHHHHFGG?EGEHGGGGGG2FGGDGFHHHH3FFFHHGFHFHHHHHGHHGHF@EGGGFHHHGFH4BGB2FGGGEA@/BCFEG?GCAEG
@M02034:409:000000000-BFKT7:1:1109:15219:13216 1:N:0:28
AAAGTCGAGGTGCCTAAAGTGGCAACCCAGACTACTTCTCATGTTGGTGGTGTAGAGCTTCCTGTAGCCGCATGGCGTTCGTACTTAAATATGGAACTAACCATTCCAATTTTCGCTGTCTCTTATACACATCTCCGAGCCCACGAGACT
+
CCDCCFBCCCCCGGGGGGGGGGGHHHHGGHHGHH3F5AGG5FGHHHHGGGGFGHHHHHHHHHHHHHGHHGGEFGHHGGGGGGHHHHHGHHHHHHHHHHHGHHHHHHGHHHHHHHGGGGGHHHHHHHHHHHHHHHHHGCCGGGHGGGCFG=
@M02034:409:000000000-BFKT7:1:1109:21187:13225 1:N:0:28
AAAGTCGAGGTGCCTAAAGTGGCAACCCAGACTGTTGGTGGTGTTAATCTTCCTGTAGCCGCATGGCGTTCGTACTTAAATATGGAACTAACCATTCCAATTTTCGCTGTCTCTTATACACATTCTCCGAGCCCACGAGACTCCTGAGCA
+
BBBBBFBABBBBGGGGGGGGGGGHGHHGGHHGHHHHHHGGGGGHGHHHHHFHHHHHHGHHGGFGGHHGGGGGGHHHH@GGG4BFF3FFF3GHHGGHHHHHHHHHGGGGGGGHHHHEGGHHHHGHHHGGG>BGGEHADDGGGHHHB1GHH<
@M02034:409:000000000-BFKT7:1:1109:17591:13225 1:N:0:28
AAAGTCGAGGTGCCTAAAGTGGCAACCCAGACTGGGGCTGCGGTTGGTGGTGTAGAGCTTCCTGTAGCCGCATGGCGTTCGTACTTAAATATGGAACTAACCATTCCAATTTTCGCTGTCTCTTATACACATCTCCGAGCCCACGAGACT
+
CCCCCFBCCCCCGGGGGDGGGGGHHHHGGHHGHHHHGGGGGGGGGGGGGGEFGFHHHHHHHGHHHHHHHGGCFGHHGGGGGGFHHHHHHHHHHHHHGHHHHHHHHHHFHHHHHHGGGGGHHHHHFHGHFHHHHHGHGCDGGGHGGGGGDD
@M02034:409:000000000-BFKT7:1:1109:5544:13231 1:N:0:28
AAAGTCGAGGTGCCTAAAGTGGCAACCCAGACTCAGCAGCATGTTGGTGGTGTAGAGCTTCCTGTAGCCGCATGGCGTTCGTACTTAAATATGGAACTAACCATTCCAATTTTCGCTGTCTCTTATACACATCTCCGAGCCCACGAGACT
+
CCCCCFBBCCABGGGGGGGFGGGHHHHGGHHGH3FGHH22BAGGHHHGGGFFGHHHHHHHHHHHHHHHHGGGGGHHGGGGGGHHHHHHHHHHHHHHHHGHHHHHHHGHHHHHHHGGGGGHHHHHFHFHFGGHHHHHGGGGGGHGGGGGGH
@M02034:409:000000000-BFKT7:1:1109:11525:13233 1:N:0:28
AAAGTCGAGGTGCCTAAAGTGGCAACCCAGACTGGGGTGGGGGTTGGTGGTGTAGAGCTTCCTGTAGCCGCATG
+
BBABBFBBBBABFGBGFFFBBDA44ABE2GDFFGHEGBEEEEGEAEEECDBF?3FBF4BF3@3BB4F@3>>/1?
@M02034:409:000000000-BFKT7:1:1109:2002:13241 1:N:0:28
AAAGTCGAGGTGCCTAAAGTGGCAACCCAGACTGTTCAGCATGTTGGTGGTGTAGAGCTTCCTGTAGCCGCATGGCGTTCGTACTTAAATATGGAACTAACCATTCCAATTTTCGCTGTCTCTTATACACATCTCCGAGCCCACGAGACT
+
AAAAAFA1>DAAGGDGBGGGGGGHHHHEFEGFHGHHHHGGFGFHHHGEECEGEFGGG1GGHGHHFDGHFEE/EEFAC>EFCEGGGFGBBFHGFHBDHFGEG0DGEBG2FGFHHHCCGGGG2GGH>B2FDE1<FBDGGCCCCEHFCCCGFH
@M02034:409:000000000-BFKT7:1:1109:18861:13245 1:N:0:28
AAAGTCGAGGTGCCTAAAGTGGCAACCCAGACTACGTCTCCGGTTGGTGGTGTAGAGCTTCCTGTAGCCGCGTGGCGTTCGTACTTAAATATGGAACTAACCATTCCAATTTTCGCTGTCTCTT
+
CCCCCFBCCCCCGGGGGGGGGGGHHHHGGHHGH3AAGGHCA2EGEGA111E1B3F5A53B5BFEF5@531E/>E//>>>1>>2??BG33BF4B333B?FFC03BB4D44D?GB3<?C<?23@FD
@M02034:409:000000000-BFKT7:1:1109:19916:13245 1:N:0:28
AAAGTCGAGGTGCCTAAAGTGGCAACCCAGACTGGGAATAATGTTGGTGGTGTAGAGCTTCCTGTAGCCGCATGGCGTTCGTACTTAAATATGGAACTAACCATTCCAATTTTCGCTGTCTCT
+
CCCCCFBBCCCCGGGGGGGFGGGHHHHGGHHGHCHGF3GC5DGHBA2BCEGAF3G5AABG5F5AA5D5E1F0EEC10?>1E?2?FFGGGHHFGB33F3FG313BF4F4?FBHG4/<E/?B44B
@M02034:409:000000000-BFKT7:1:1109:22681:13247 1:N:0:28
AAAGTCGAGGTGCCTAAAGTGGCAACCCAGACTAATAAGCAGGTTGGTGGTGTAGAGCTTCCTGTAGCCGCATGGCGTTCGTACTTAAATATGGAACTAACCATTCCAATTTTCGCTGTCTCTTATACACATCTCCGAGCCCACGAGACT
+
DDDCDFCCCCCCGGGGGGGGGGGHHHHGGHHGHHFGGHHHHHGHHHGGGGGFFGHGHHHHHHHHHHHHGGGEGGHHGGGGGGCHHHHHHHHHHHFHHHHHGHHGHHHHHHHHHHGGGGFFHHHHGHBGHHHHHHHFGCFGGGGGG?CEFG
@M02034:409:000000000-BFKT7:1:1109:8446:13249 1:N:0:28
AAAGTCGAGGTGCCTAAAGTGGCAACCCAGACTCCGACGACTGTTGGTGGTGTAGAGCTTCCTGTAGCCGCATGGCGTTCGTACTTAAATATGGAACTAACCATTCCAATTTTCGCTGTCTCTTATACACATCTCCGAGCCCACGAGACT
+
CCCCBFBCCCABGGGGGGGGGGGHHHHGGHHGHHHEEGGGGGGHHHHGGGEFGHHHHHHHHHHHGHHGHGGGGGGHGFGGGFHHHHHGHHGHHHGHHHHGHHHHHHHHHHHHHHGGGGGGHGHHHHGHHHFHHHHFFCGGGGGGGGGGGH
@M02034:409:000000000-BFKT7:1:1109:8607:13249 1:N:0:28
AAAGTCGAGGTGCCTAAAGTGGCAACCCAGACTAATATGCATGTTGGTGGTGTAGAGCTTCCTGTAGCCGCATGGCGTTCGTACTTAAATATGGAACTAACCATTCCAATTTTCGCTGTCTCTTATACACATCTCCGAGCCCACGAGACT
+
AABBAFBBBBBBGGGGGFGGGFFHHHHGGHFGHHHHHHHHGFGHFHHAFFAFFDGGGFGHGFFHGGHHEFGGEEHFGGGGGEHHGHHHHHHGHHHHGFGHHHEGHHHHHHFHHFEEFFGFHHHHHHFFHHDHHHHHGDGGGGHFCCGGGH
@M02034:409:000000000-BFKT7:1:1109:27994:13251 1:N:0:28
AAAGTCGAGGTGCCTAAAGTGGCAACCCAGACTGTGCAGTCTGTTGGTGGTGTAGAGCTTCCTGTAGCCGCATGGCGTTCGTACTTAAATATGGAACTAACCATTCCAATTTTCGCTGTCTCTTATACACATCTCCGAGCCCACGAGACT
+
CBCCCFCCCCCCGGGGGGGFGGGHHHHGGHHGH33F55DG35FGHHGEGGEFGHHFHHHHHHHHHHHHHGGEGGHHGGGGGGHHHHHHHHHHHHFHHHHHGHGHHHHHHHHHHHGGGGGHHGHHGHHHGHHHHHHHG/@CGGHGGGGGGH
@M02034:409:000000000-BFKT7:1:1109:17216:13252 1:N:0:28
AAAGTCGAGGTGCCTAAAGTGGCAACCCAGACTTCTCCGTCGGTTGGTGGTGTAGAGCTTCCTGTAGCCGCATGGCGTTCGTACTTAAATATGGAACTAACCATTCCAATTTTCGCTGTCTCTTATACACATCTCCGAGCCCACGAGACT
+
BBBBBFBBBBABGGGGGFGGGGGHHHHGGHHGHFFGFGAEFEGGGGGGG?FFHHH5F5GHEGHFHDFFFEGEEEGHGEGGGGFGHHH3GGHHHF33FHHHGHBFGFHGBFGHHHEGFDFHFHHHHH?GHHBHCGFDCB/AFFHGG?C.ED
@M02034:409:000000000-BFKT7:1:1109:12959:13261 1:N:0:28
AAAGTCGAGGTGCCTAAAGTGGCAACCCAGACTACTCAGGGGGTTGGTGGTGTAGAGCTTCCTGTAGCCGCATGGCGTTCGTACTTAAATATGGAACTAACCATTCCAATTTTCGCTGTCTCTTATACACATCTCCGAGCCCACGAGACT
+
CCCCCFCCCCBCGGGGGGGGGGGHHHHGGHHGHG3F3AFBC2EGGGGGGGGGHGHHHHHHHHHHHHHHHGGEFGHHGGGGGEHHHHHHHHHHHHGHHHHHHHHHHHHHHHHHHHGGGGAGHHHHHHFHHHHHHHHGGGCFFGHECCD.DD
@M02034:409:000000000-BFKT7:1:1109:10256:13264 1:N:0:28
AAAGTCGAGGTGCCTAAAGTGGCAACCCAGACTACGAAGAATGTTGGTGGTGTAGAGCTTCCTGTAGCCGCATGGCGTTCGTACTTAAATATGGAACTAACCATTCCAATTTTCGCTGTCTCTTATACACATCTCCGAGCCCACGAGACT
+
CCCCCFABBCBCGGGGGGGGGGGHHHGGGHHGHHHGEHGGHHHHHHHGGGEFGHHHHHHHHGHHHHHHHGGGGGHHGGGGGGHHHHHHHHHHHHFHGHHHHHHHHHHHHHHHHHGGGGGGHHHHHHHHHHHFFHHHGCDGGGHGGGGGGG
@M02034:409:000000000-BFKT7:1:1109:26239:13273 1:N:0:28
AAAGTCGAGGTGCCTAAAGTGGCAACCCAGACTGGTAGTTTGGTTGGTGGTGTAGAGCTTCCTGTAGCCGCATGGCGTTCGTACTTAAATATGGAACTAACCATTCCAATTTTCGCTGTCTCTTATACACATCTCCGAGCCCACGAGACT
+
BCCCCFBBCBBCGGGGGAGFGGGHHHHGGHHGHHG55BGFGDFHGGA221BAAAG5AAFGBHFFDD5AB1E0EEF1>>EFE>BE1FF3BGFGH333BBGHB?3FF4HFEFGHHH/EEEAGFHHB3F3??C?BGFHED/B@/F</AD//<G
@M02034:409:000000000-BFKT7:1:1109:21236:13276 1:N:0:28
AAAGTCGAGGTGCCTAAAGTGGCAACCCAGACTCATCCGCCTGTTGGTGGTGTAGAGCTTCCTGTAGCCGCATGGCGTTCGTACTTAAATATGGAACTAACCATTCCAATTTTCGCTGTCTCTTATACACATCTCCGAGCCCACGGGACT
+
B@BB@FBBBBABGFGFGAGGGGGHHHHGFGHGHHHHGHGGGGHHHHHGGGFFGHHDGHHHHHHHHHHHHGGFGGHHGGGGGGGGGHFFEHHHHFFDFHGEHHHGHHFHFHHFGFEEGGGHHGHH3GBGFGFGHHHFF?CCGGGGDCFDGF
@M02034:409:000000000-BFKT7:1:1109:3713:13277 1:N:0:28
AAAGTCGAGGTGCCTAAAGTGGCAACCCAGACTGGGAAGGGGGTTGGTGGTGTAGAGCTTCCTGTAGCCGCATGGCGTTCGTACTTAAATATGGAACTAACCATTCCAATTTTCGCTGTCTCTTATACACATCTCCGAGCCCACGAGACT
+
BABBAFBBBCCCGGGGGGGGGGGHHHHGGHHGHHCGHHGGGGGF0EGGGGFGGHHHHHHHHHHHHHHGHGC>EFHGGGGGGFHHHHHHHHHHHHBGFHFHHHFHHHHHHHHHHHGGGGGHHHHHHHHHEFHHHHDFFCFCFGHGG?DDFG
@M02034:409:000000000-BFKT7:1:1109:8657:13279 1:N:0:28
AAAGTCGAGGTGCCTAAAGTGGCAACCCAGACTGGGTGTGGGGTTGGTGGTGTAGAGCTTCCTGTAGCCGCATGGCGTTCGTACTTAAATATGGAACTAACCATTCCAATTTTCGCTGTCCTTATACACATCTCCGAGCCCACGAGACTC
+
AACCCFCCCCCCGGGGGGGGGGGHHHHGGHHGHHHHHGEFGGGGGGGGGGEFGHHHHHHHHHHHHHHHHGGGGGHHGGGGGFHHHHHHHHHHHHFHGHHHHHHHHHHHHHHHHGGGGGGGHHHHHDFHGGGHHHGGDGGGGGGGGGGGHH
@M02034:409:000000000-BFKT7:1:1109:10255:13282 1:N:0:28
AAAGTCGAGGTGCCTAAAGTGGCAACCCAGACTACGAAGAATGTTGGTGGTGTAGAGCTTCCTGTAGCCGCATGGCGTTCGTACTTAAATATGGAACTAACCATTCCAATTTTCGCTGTCTCTTATACACATCTCCGAGCCCACGAGACT
+
AAABAFBAD?A4FGGG4BGGGGGHHHHGGHHGHHHGGHG2BBGGHHHEGGEGHHHHHHHHHHHGHBBFGFGFGEHH0?EFDFBHGHFGHG4GHFHHGFDFCEDGHHHHFHHHHHGFGCFFHHHHHHFHGFDFFGD1C/@/<CCF?</ADH
@M02034:409:000000000-BFKT7:1:1109:19069:13285 1:N:0:28
AAAGTCGAGGTGCCTAAAGTGGCAACCCAGACTAGTAAGAATGTTGGTGGTGTAGAGCTTCCTGTAGCCGCATGGCGTTCGTACTTAAATATGGAACTAACCATTCCAATTTTCGCTGTCTCTTATACACATCTCCGAGCCCACGAGACT
+
BBBBBFBBBBBBGGGGGGGGGGGHHHHGGHHGHHHHHHHHHFFGHHGFGGEFGHHHHHHHHHHHHHHHHGGEEGHHGGGGGFHHHHHHHHHHHHGHHHHHHHHHHHFHFGHHHHGGGGGHHHHHGHGHHHHHHHHGGDFGGGHGGGFADD
@M02034:409:000000000-BFKT7:1:1109:29393:13287 1:N:0:28
AAAGTCGAGGTGCCTAAAGTGGCAACCCAGACTTCTACGCATGTTGGTGGTGTAGAGCTTCCTGTAGCCGCATGGCGTTCGTACTTAAATATGGAACTAACCATTCCAATTTTCGCTGTCTCTTATACACATCTCCGAGCCCACGAGACT
+
CCCCCFCABCABGGGGGGGGGGGHHHHGGHHGHF5FGDFGGEGHHHHGGGAFGHHGHHHHHHHGHHHHHGGGGGHHGFGGGGHHHHHHHHGHHHBGHHHHHGHHHHGHHHHHHGGGGGGHHGHHHHHHHHHHHHHHGCGGFGHGGGGGGH
@M02034:409:000000000-BFKT7:1:1109:9400:13289 1:N:0:28
AAAGTCGAGGTGCCTAAAGTGGCAACCCAGACTAATAATAAGGTTGGTGGTGTAGAGCTTCCTGTAGCCGCATGGCGTTCGTACTTAAATATGGAACTAACCATTCCAATTTTCGCTGTCTCTTATACACATCTCCGAGCCCACGAGACT
+
BABBBFBBBBBBGGGGGGGGGGGHHHHGGHHGHCGGFGGGBGHFGHGGGGEFGHHGHHHHGHHHHHHHHGGEEGHHGGGGGGFHHHHHHHGHHGFHGHFFHHGHHHHHHHHHHHGGGGFFHHHHHHFGHHFFFHFHG/DGGGEGGGGDDD
@M02034:409:000000000-BFKT7:1:1109:22900:13294 1:N:0:28
AAAGTCGAGGTGCCTAAAGTGGCAACCCAGACTAATAAGAATGTTGGTGGTGTAGAGCTTCCTGTAGCCGCATGGCGTTCGTACTTAAATATGGAACTAACCATTCCAATTTTCGCTGTCTCTTATACACATCTCCGAGCCCACGAGACT
+
BBBBBFAABB2AGGGGGGGGGGGHHHHGGFHGH3BDGGH553FGHHHGGGEFGHHHHHHHHHHHHHHHHGGEGGHHGGGGGGBGGHHHBHGHHGDGGHHHHHHHHHFH4GHHHHGGGGGHHGHHGHFHHHHHHGDGG?@CCGHGCGFDGG
@M02034:409:000000000-BFKT7:1:1109:24419:13301 1:N:0:28
AAAGTCGAGGTGCCTAAAGTGGCAACCCAGTATAGGGGTGGTGTAGAGCTTCCTGTAGCCGCATGGCGTTCGTACTTAAATATGGAACTAACCATTCCAATTTTCGCTGTCTCTTATACACATCTCCGAGCCCACGAGACTCCTGAGCAT
+
BBBBBFBBDBBBGGGGG4GGGGGHHHHGGH3AFD5BFGEAE2EGFHFGFGHF35FBEFB3E?0BEFCEFGGGGBFGHHB3EFFGB3BBC3GGFHHHFDHHHHHHFEGF?GFGFHFBHFGFHHFBFFGGC//@EGFD/</?G1FDGFHFHF
@M02034:409:000000000-BFKT7:1:1109:29322:13306 1:N:0:28
AAAGTCGAGGTGCCTAAAGTGGCAACCCAGACTAATAATCAGGGTG
+
CCCABFCBCCCCGGGGGGGGGGGHHHHGGHGCGF3DA5F553A2AF
@M02034:409:000000000-BFKT7:1:1109:24402:13307 1:N:0:28
AAAGTCGAGGTGCCTAAAGTGGCAACCCAGTATAGGGGTGGTGTAGAGCTTCCTGTAGCCGCATGGCGTTCGTACTTAAATATGGAACTAACCATTCCAATTTTCGCTGTCTCTTATACACATCTCCGAGCCCACGAGACTCCTGAGCAT
+
BBBBBFBBBBBBGGGGGGGFFFEHFHHGFEBAFGD3CAEEGEGHHHEHGHHGHHHHHHHHGGGGGHGGFGFGGFEGHFH@DFGFFDGFHGHHHGFHGHFHFHFHHGGGGGHHGHFHHHFFHBFGEGGGGGGCGAFG<CEGHHHHHHHB1>
@M02034:409:000000000-BFKT7:1:1109:20266:13310 1:N:0:28
AAAGTCGAGGTGCCTAAAGTGGCAACCCAGACTACGCATTCTGTTGGTGGTGTAGAGCTTCCTGTAGCCGCATGGCGTTCGTACTTAAATATGGAACTAACCATTCCAATTTTCGCTGTCTCTTATACACATCTCCGAGCCCACGAGACT
+
AAAAADABBB>AFGGGGGGGGFFFFFFE2AAFBFGAEA2ABHBHHFEAFA1BB3AFG5FGH3GFHGFBHGF>EEGGC?EEE>BCFHFFHBEFEEFFFGGHHHGHHHFFGHGHHGFGGG/EFGHBFFBFFC22FGG?E@FG?CCFGDGGGF
@M02034:409:000000000-BFKT7:1:1109:22891:13312 1:N:0:28
AAAGTCGAGGTGCCTAAAGTGGCAACCCAGACTAATAAGAATGTTGGTGGTGTAGAGCTTCCTGTAGCCGCATGGCGTTCGTACTTAAATATGGAACTAACCATTCCAATTTTCGCTGTCTCTTATACACATCTCCGAGCCCACGAGACT
+
AAAA3DAABBBAGGGGGGGGGGGHHHHGDEGGHHDGFGFFFFGGGHHGGGBFHFHHHHHHHHHHHHHHHGGCFGGHGGGGGFEEHHHHHHGHHHFHGFGFHHBGFGFHHHHHHHGGGGEHHHHHHHFHHBFFFFGGA?GGGEHFGCGGGF
@M02034:409:000000000-BFKT7:1:1109:28277:13316 1:N:0:28
AAAGTCGAGGTGCCTAAAGTGGCAACCCAGACTGGGTTGGGTGTTGGTGGTGTAGAGCTTCCTGTAGCCGCATGGCGTTCGTACTTAAATATGGAACTAACCATTCCAATTTTCGCTGTCTCTTATACACATCTCCGAGCCCACGAGACT
+
CCCCCFCBCBBCGGGGGFGGGGGHHHHGGHHGHHHHHGGGGGGGGHHGFGEFHHHHHHHHHHHHHHHHHGGGGGHHGGGGGGHHHHHFHHHHHHGGFHHGHHFHHHGHHHHHHHGGGGGGHFHHHHFHGHGHHHFGGCGGGGHGGCDGGH
@M02034:409:000000000-BFKT7:1:1109:25584:13321 1:N:0:28
AAAGTCGAGGTGCCTAAAGTGGCAACCCAGACTAATAGTCAGGTTGGTGGTGTAGAGCTTCCTGTAGCCGCATGGCGTTCGTACTTAAATATGGAACTAACCATTCCAATTTTCGCTGTCTCTTATACACATCTCCGAGCCCACGAGACT
+
BBBBBFBABBBBGGGGGGGGGGGHHHHGGHHGHHHHFHHHGHHHHHGGFGFFFGHGHHHHHHHGGGHFHGGFGGFBFFGGGGHHHHGHHHGGGG3FFHFHFHEGHHHHHGHHGBEEGG?FHFHHFHHHHHGFFHGFEBDCGGHGCCGDGG
@M02034:409:000000000-BFKT7:1:1109:17742:13321 1:N:0:28
AAAGTCGAGGTGCCTAAAGTGGCAACCCAGACTGTTGCTGGTGTAAGTCTTCCTGTAGCCGCATGGCGTTCGTACTTAAATATGGAACTAACCATTCCAATTTTCGCTGTCTCTTATACACATCTCCGAGCCCACGAGACTCCTGAGCAT
+
AABCCFBBCCABGGGGGGGGGGGHHHHGGHHGHHHHHHHHHHHHHHHHHHHHHHHHHHHHGGGEGHHGGGGGGGHHHHHHGEGHHFHHH@GHHHHHHHHHHHHHHGGGGGHHHHHEHHFHGHHHHHHG?GGGGHGGCFGGHHHHHHHGHH
@M02034:409:000000000-BFKT7:1:1109:15256:13328 1:N:0:28
AAAGTCGAGGTGCCTAAAGTGGCAACCCAGACTGATAATGATGTTGGTGGTGTAGAGCTTCCTGTAGCCGCATGGCGTTCGTACTTAAATATGGAACTAACCATTCCAATTTTCGCTGTCTCTTATACACATCTCCGAGCCCACGAGACT
+
CCCCCFABBBCCGGGGGGGGGGGHHHHGGHHGHHBFBFFHDDFABGFAF2EFEHH5FFHHFHHFHDGBG?EAEEFEEEGGGEGEGHHDEGHHH3DBGHHGF?DFFFH4EGGHHFEDFE?FFFFGFH4GGHFCGHHBD</<DFC/@DGAEG
@M02034:409:000000000-BFKT7:1:1109:3668:13328 1:N:0:28
AAAGTCGAGGTGCCTAAAGTGGCAACCCAGACTACTAATCAGGTTGGTGGTGTAGAGCTTCCTGTAGCCGCATGGCGTTCGTACTTAAATATGGAACTAACCATTCAATTTTCGCTGTCTCTTATACACATCTCCGAGCCCACGAGACTC
+
CCCCBF?ABCCCGGGGGGGGGGGHHHHGGHGFHGGHHHHHHHHGGHGGGGGGHHHHGHHHHHHHHHHHHGGFFGHHGGGGGEEGHHHHHHGHHHHHHHGGHHFHHHHHHHHHHGGGGGHHHHHHHFGHHHHHHHGDC/CCGAFCGFDGFH
@M02034:409:000000000-BFKT7:1:1109:8460:13331 1:N:0:28
AAAGTCGAGGTGCCTAAAGTGGCAACCCAGACTAATAAGCAGGTTGGTGGTGTAGAGCTTCCTGTAGCCGCATGGCGTTCGTACTTAAATATGGAACTAACCATTCCAATTTTCGCTGTCTCTTATACACATCTCCGAGCCCACGAGACT
+
AA1AAFAADDAA1GFBGGG3FGFGFGFFFH0FHCGGEG1GGFCFGGCGGGEFFGHHGEGHEGHFFBG21EG@EEHHG/>FEFHHEFFFHHHHHEG1F1FGF0BGHHHHGFHHHH//?EEFHFG2GGBDFFDFFGHH//>BCFE/C?CC?F
@M02034:409:000000000-BFKT7:1:1109:16482:13335 1:N:0:28
AAAGTCGAGGTGCCTAAAGTGGCAACCCAGACTCAGAAGAATGTTGGTGGTGTAGAGCTTCCTGTAGCCGCATGGCGTTCGTACTTAAATATGGAACTAACCATTCCAATTTTCGCTGTCTCTTATACACATCTCCGAGCCCACGAGACT
+
CCCDCFABBCCCGGGGGGGGGGGHHHHGGHHGHHHHHHHHHHHGHHHGGGEFGHHHHHHHHHHHHHHHHGGFGGHHGGGGGFHHHHHHHHHHHHHHHHHHHHHHHHHHHHHHHHGGGGGGHFHHHHFHHHHHHHHHGGGGGGHGGGGGGH
@M02034:409:000000000-BFKT7:1:1109:22459:13342 1:N:0:28
AAAGTCGAGGTGCCTAAAGTGGCAACCCAGACTCTGCA
+
CCCCCFBBCCCCGGGGGGGGGGGHHHHGGH2BGGHH35
@M02034:409:000000000-BFKT7:1:1109:14579:13345 1:N:0:28
AAAGTCGAGGTGCCTAAAGTGGCAACCCAGACTGAT
+
BBBBBFBBBBBBGGGGGGGGGFGHHHHGGHAFH335
@M02034:409:000000000-BFKT7:1:1109:14768:13346 1:N:0:28
AAAGTCGAGGTGCCTAAAGTGGCAACCCAGACTGCGTCTACTGTTGGTGGTGTAGAGCTTCCTGTAGCCGCATGGCGTTCGTACTTAAATATGGAACTAACCATTCCAATTTTCGCTGTCTCTTATAACATCTCCGAGCCCACGAGACTC
+
CCCCCFCCCCBAGGGGGGGGGGGHHHHGGHHGHHHGGGGHHHHHHHHGGGEFGHHHHHHHHHHHHHHHHGGEGGHHGGGGGGFHHHGFHHHHHHHHGHHGHHHHHHHHHHHHHGGGGGGGHHHHGHFHHGHHHHGGCGGGGHGGGFDGHG
@M02034:409:000000000-BFKT7:1:1109:13747:13351 1:N:0:28
AAAGTCGAGGTGCCTAAAGTGGCAACCCAGACTCAGAATCATGTTGGTGGTGTAGAGCTTCCTGTAGCCGCATGGCGTTCGTACTTAAATATGGAACTAACCATTCCAATTTTCGCTGTCTCTTATACACATCTCCGAGCCCACGAGACT
+
CCCCCFBBCBBBGGGGGGGGGGGHHHHGGHHGHHHGHHHHHGGHHHHGGGFFGHHHHHHHHHHHHHHHHGGGGGHHGGGGGGHHHHHHHHGHHHHHHGHHHHHHHHHHHHHHHHGGGGGGHHHHHHGHHHFGHHHHGFGGGGHGGDGGGG
@M02034:409:000000000-BFKT7:1:1109:19691:13355 1:N:0:28
AAAGTCGAGGTGCCTAAAGTGGCAACCCAGTGTGTTTTTGGTGTAGAGCTTCCTGTAGCCGCATGGCGTTCGTACTTAAATATGGAACTAACCATTCCAATTTTCGCTGTCTCTTATACACATCTCCGAGCCCACGAGACTCCTGAGCAT
+
CCCCCFCCCCCCGGGGGGGGGGGHHHHGGHGGFHGHHHGGGHGHHHHHHHHHHHHHHHHHGGGGGHHGGGGGGGHHHHHHHDGHHFGHHGGHHHHHHHHHHHHHHGGGGGHHHHHHHHHHHHHGHHHGGGGGGHGG?CDDHHHHHHHFHD
@M02034:409:000000000-BFKT7:1:1109:23898:13360 1:N:0:28
AAAGTCGAGGTGCCTAAAGTGGCAACCCAGACTCAGCCTACTGTTGGTGGTGTAGAGCTTCCTGTAGCCGTATGGCGTTCGTACTTAAATATGGTACTAACCATTCCAATTTTCGCTGTCTCTTATACACATCTCCGAGCCCACGAGACT
+
BBBBBFABBBBBGGGGGGGGGGGHHHHGGHHGFFHBGFHHFGHHH3A2BAEFFGHBDHHHHGHHGFEGFDA1FHHEGEGGGECGHFG@GHHHFF4BBFGHFF3FFFGFGGGHFB/EF?/FGHHHGG4HBGE3BDGEGFCD/FC<CCG//D
@M02034:409:000000000-BFKT7:1:1109:27627:13361 1:N:0:28
AAAGTCGAGGTGCCTAAAGTGGCAACCCAGTTTGTTGGTGGTGTACGTCTTCCTGTAGCCGCATGGCGTTCGTACTTAAATATGGAACTAACCATTCCAATTTTCGCTGTCTCTTATACACACTCCGAGCCCACGAGACTCCTGAGC
+
BCBBBFAABCCCGGGGGGGGGGGHHHHGGH3FGBHHHHFGGGGHHFF2BGGHHHHHHHHHGGGFGHHGGGGGGFGHHHHHHHHHGGGGHGHHHHHHHHHHGHHHHGGGGGHHHHHGHHHHHG/B3B/<</>F/?@/B/F1??GF10?
@M02034:409:000000000-BFKT7:1:1109:28575:13362 1:N:0:28
AAAGTCGAGGTGCCTAAAGTGGCAACCCAGACTAAGAATAATGTTGGTGGTGTAGAGCTTCCTGTAGCCGCATGGCGTTCGTACTTAAATATGGAACTAACCATTCCAATTTTCGCTGTCTCTTATACACATCTCCGAGCCC
+
BABBBF?A?B2AFGGGGGGGCGGHGHHGAC2EEDHGGHGH5FADFGFGGGECAFHDGHFHFHHHGFGGHFGGGGHGG>EEGGFHGHGE3F4GH33@GFBGHHGF3GHH4FGGHHCGGEEDFHHFFH4EFGBHFHHHF?DCCE
@M02034:409:000000000-BFKT7:1:1109:22410:13364 1:N:0:28
AAAGTCGAGGTGCCTAAAGTGGCAACCCAGACTCAGAATAATGTTGGTGGTGTAGAGCTTCCTGTAGCCGCATGGCGTTCGTACTTAAATATGGAACTAACCATTCCAATTTTCGCTGTCTCTTATACACATCTCCGAGCCCACGAGACT
+
BBBABDAADBABGGGGGGDFGFFHHHHGGHHGHFBFFHHHHHHHGHHECEEFFGHGHHHHHHHHHGHFHGGAEEGHGEEGGGHHHHGGHHGHHHFFHHHHGHDGHEDGFHHHHHGGGGGHHGGHHHHHBFBHHHHFGCGFGCGGGD?DGH
@M02034:409:000000000-BFKT7:1:1109:25937:13364 1:N:0:28
AAAGTCGAGGTGCCTAAAGTGGCAACCCAGACTGATAAGTCTGTTGGTGGTGTAGAGCTTCCTGTAGCCGCATGGCGTTCGTACTTAAATATGGAACTAACCATTCCAATTTTCGCTGTCTCTTATACACATCTCCGAGCCCACGAGACT
+
ABBBADAABBBBGGFAF4GGGGGHHHHGGHHGHH3GFHHDGGHDFGHAFEEFGHHGHHHHHGHHHHHHHGGGFGHHGGGGGGHHHHGGFHFHHHHHGHFHHHGHHHGFHHHHHHGGGGGHHHGHHHGHFCBGHHBGDCC?CGEGGGCEGF
@M02034:409:000000000-BFKT7:1:1109:18682:13366 1:N:0:28
AAAGTCGAGGTGCCTAAAGTGGCAACCCAGACTATTAGTAGTGTTGGTGGTGTAGAGCTTCCTGTAGCCGCATGGCGTTCGTACTTAAATATGGAACTAACCATTCCAATTTTCGCTGTCTCTTATACACATCTCCGAGCCCACGAGACT
+
CBCCCFCCBCBCGGGGGGGGGGGHHHHGGHHGHHHHHHHGHHHHHHHGGGGFGHHHHHHHHHHHHHHHHGGGGGHHGGGGGGHHHHHHHHHHHHGHHHHHHHHHHHGHFHHHHHGGGGGGHGHHHHDHHGDHHHHGGFGGGGHGCGGGGF
@M02034:409:000000000-BFKT7:1:1109:2665:13378 1:N:0:28
AAAGTCGAGGTGCCTAAAGTGGCAACCCAGACTGGGATTGGTGTTGGTGGTGTAGAGCTTCCTGTAGCCGCATGGCGTTCGTACTTAAATATGGAACTAACCATTCCAATTTTCGCTGTCTCTTATACACATCTCCGAGCCCACGAGACT
+
BBBCBFBBBBCCGGGGBGGGFGGGHHGGGHHGHH2EFHHHGGFHEHGEFGEGFGHHHHHHFHHHGHHGHDGGGGHHGGGGGEHHHHHHGHHEGFBDGHEGGF3GHHFHHHHHHGGGGGGGGHHFFHHHHGGHHHFHGCC/CGFFGFFGFF
@M02034:409:000000000-BFKT7:1:1109:23692:13379 1:N:0:28
AAAGTCGAGGTGCCTAAAGTGGCAACCCAGACTAATCTTGAGGTTGGTGGTGTAGAGCTTCCTGTAGCCGCATGGCGTTCGTACTTAAATATGGAACTAACCATTCCAATTTTCGCTGTCTCTTATACACATCTCCGAGCCCACGAGACT
+
BBBBBFBBBBBBGGGGFGGGGGGHGHHGGHHGHHHHHHHHGHHHHHGGFGEFFHHHHHHHHHHHFHHHHGGGGGHHGGGGGFGHHHHHHHHHHHGHHHHGHHHHHHHHEGHHHGGGGGGHHHHHHHHHHHGHHHHFGGGGGGHGGFFDDG
@M02034:409:000000000-BFKT7:1:1109:29215:13380 1:N:0:28
AAAGTCGAGGTGCCTAAAGTGGCAACCCAGACTAATAATAAGGTTGGTGGTGTAGAGCTTCCTGTAGCCGCATGGCGTTCGTACTTAAATATGGAACTAACCATTCCAATTTTCGCTGTCTCTTATACACATCTCCGAGCCCACGAGACT
+
CCCCCFCCDBAAGGGGGGGGGGGHHHHGGHHGHHGHHHHHHHHHHHGGGGBFFHHHHHHHHGHHHGHHHGGEEFHEEEGGGEFHHHFGHHHHHHHHGHHGHHHHHHGHFGHHHHGFGGGGHGHHHHGHHHHHHHHHFGGG/CGGGGCGDH
@M02034:409:000000000-BFKT7:1:1109:9211:13380 1:N:0:28
AAAGTCGAGGTGCCTAAAGTGGCAACCCAGACTGAGACGCATGTTGGTGGTGTAGAGCTTCCTGTAGCCGCATGGCGTTCGTACTTAAATATGGAACTAACCATTCCAATTTTCGCTGTCTCTTATACACATCTCCGAGCCCACGAGACT
+
CCC@BFBBCCABGGGGGGGGGGGHHHHGGGFGHHHGHHGGGGGHHHHGGGEFGGHFFHHHGHHHGHHFHGG0EEHFGGGGGEGHGHHHDFHHHHFFHHHGHHHHHHFHHHHHHHGGGG<FGHHGHHHHFFEGFGHGG?/<CGGGFGGGGG
@M02034:409:000000000-BFKT7:1:1109:3006:13381 1:N:0:28
AAAGTCGAGGTGCCTAAAGTGGCAACCCAGACTCTGGGGACGGTTGGTGGTGTAGAGCTTCCTGTAGCCGCATGGCGTTCGTACTTAAATATGGAACTAACCATTCCAATTTTCGCTGTCTCTTATCACATCTCCGAGCCCACGAGACTC
+
BBBBBFBBBBABGGGGGGGGGGGHHHHGGHHGHHHHHHGGGGGFGGGGGGEFGHHGHHHHHHHHHHHHHGGGGGHHGGGGGEHHHHHHHHHHHGFFHGGHHHHHHGGGHHHHHHGGGGGHHHHHHHGFHDHHHHHGGGGGGGGGGGGGHH
@M02034:409:000000000-BFKT7:1:1109:8846:13382 1:N:0:28
AAAGTCGAGGTGCCTAAAGTGGCAACCCAGACTTCTAAGTCTGTTGGTGGTGTAGAGCTTCCTGTAGCCGCATGGCGTTCGTACTTAAATATGGAACTAACCATTCCAATTTTCGCTGTCTCTTATACACATCTCCGAGCCCACGAGACT
+
B@BBBFBBBBBBGGGGGGGGGGGGFHHGGHHGHGHHHHGDFGHGHHHEGGEFGHHGHHHGHHHHHHHHHGGEFGHHGGGGGFHHHHHGFHHHHHFFFEFFCFFGGHHHHHHHHFGGGGFHHGHHHHGHGHFHGHHGFCCFFFHGGGCDDD
@M02034:409:000000000-BFKT7:1:1109:12964:13383 1:N:0:28
AAAGTCGAGGTGCCTAAAGTGGCAACCCAGACTATGTCTGGGGTTGGTGGTGTAGAGCTTCCTGTAGCCGCATGGCGTTCGTACTTAAATATGGAACTAACCATTCCAATTTTCGCTGTCTCTTATACACATCTCCGAGCCCACGAGACT
+
AA?3ADAADA>AFGGGGGGFG4A44GFFFG2FFGFADFAFCC2BEEE1AAABFEAAGBDGHFHDGHFDHECEEFHFEEEFG1FECGHEBDBGHFFGHFHHHFEBEHHFGHHHHHGFGGEGFHHHGFB?GHHFFGHBEBC@CFGGCCGGGG
@M02034:409:000000000-BFKT7:1:1109:22490:13384 1:N:0:28
AAAGTCGAGGTGCCTAAAGTGGCAACCCAGACGGTTGGTGGTGTAGAGCTTCCTGTAGCCGCATGGCGTTCGTACTTAAATATGGAACTAACCATTCCAATTTTCGCTGTCTCTTATACACATCTCCGAGCCCACGAGACTCC
+
DDDDCFCCCCBCGGGGGGGGGGGHHHHGGH2FAEFGGGGGGGGHHH55DGHHHHHHHHHHGGGGGHHGGGGGGHHHHHHHHHHHHFHHHHHHHHHHHHHHHHHHHGGGGGHHGHHHHHHHHHHHHHHGGGGGGHGGCFGG1G=
@M02034:409:000000000-BFKT7:1:1109:15256:13387 1:N:0:28
AAAGTCGAGGTGCCTAAAGTGGCAACCCAGACTGTTGGTGGTGTTGGTGGTGTAGAGCTTCCTGTAGCCGCATGGCGTTCGTACTTAAATATGGAACTAACCATTCCAATTTTCGCTGTCTCTTATACACATCTCCGAGCCCACG
+
AAABADAADDAAFGGGGGGGFFGHFHHEFHHGHHDGHHABEEEGEHG1AEEGGGFEGHHHHHHHHFBHDEF0EEHHCGCGGEBGGGHGHF44GH3GEHBF3F3BGFFHHFGHHHGGGGGHGFHBDGHGH2GGHFDFCDG?CEACC
@M02034:409:000000000-BFKT7:1:1109:26311:13388 1:N:0:28
AAAGTCGAGGTGCCTAAAGTGGCAACCCAGACTCAGAAGCATGTTGGTGGTGTAGTGC
+
BCBCCFCCCCBCGGGGGGGGGGGHHHHGGHF2G33ABBBA3FGH5GEA22BA13D535
@M02034:409:000000000-BFKT7:1:1109:8556:13392 1:N:0:28
AAAGTCGAGGTGCCTAAAGTGGCAACCCAGACTCAGACTGGGGTTGGTGGTGTAGAGCTTCCTGTAGCCGCATGGCGTTCGTACTTAAATATGGAACTAACCATTCCAATTTTCGCTGTCTCTTATACACATCTCCGAGCCCACGAGACT
+
CCCCCFCCCCAAGGGGGGGGGGGHHHHGGHHGHHHHHHHHHHGGGGGGGGEFGHHHHHHHHHHHHHHHHGGGGGHHGGGGGFHHHHHGHHHHHHGHHHHGHHHHHHHHFGHHHHGGGGGGHHHHHHGHHHHHHHHHG?CDGGHGGGGGGH
@M02034:409:000000000-BFKT7:1:1109:29217:13397 1:N:0:28
AAAGTCGAGGTGCCTAAAGTGGCAACCCAG
+
BAABBFAA>AAAGGGGGFGGGCFHHFHGGH
@M02034:409:000000000-BFKT7:1:1109:9210:13400 1:N:0:28
AAAGTCGAGGTGCCTAAAGTGGCAACCCAGACTGAGACGCATGTTGGTGGTGTAGAGCTTCCTGTAGCCGCATGGCGTTCGTACTTAAATATGGAACTAACCATTCCAATTTTCGCTGTCTCTTATACACATCTCCGAGCCCACGAGACT
+
BABBAFBABDABGGGGGGGGFGGHHHHGGHHGHHHGHHGGAEEFHHGAFFEEHFHHHHGHHHHHHFHGHGGEFGHHGGGGGEHFHHHGHHHHHHHGHGGGHHGGHHHHGHHHHHGGGGGFHHHHFGBFFFHFHHHHC>/CFGHE/@FDGG
@M02034:409:000000000-BFKT7:1:1109:13684:13400 1:N:0:28
AAAGTCGAGGTGCCTAAAGTGGCAACCCAGACTACGACTCCTGTTGGTGGTGTAGAGCTTCCTGTAGCCGCATGGCGTTCGTACTTAAATATGGAACTAACCATTCCAATTTTCGCTGTCTCTTATACACATCTCCGAGCCCACGAGACT
+
BBBBBFBBBBAAGGGGGGGGGGGHHHHGGHHGHHHGGGGGHHHGHGHGGGEFFHHFHHHHHHHHHHHHHGGGFGHHGGGGGGBHHHHGHHGHHHHHFGGHHHHHHHHHFGHHHGGGGGFGHHHHHH?GGHFHFGHGGGGGGGHGFFGGGF
@M02034:409:000000000-BFKT7:1:1109:23054:13407 1:N:0:28
AAAGTCGAGGTGCCTAAAGTGGCAACCCAGACTAATAAGCAGGTTGGTGGTGTAGAGCTTCCTGTAGCCGCATGGCGTTCGTACTTAAATATGGAACTAACCATTCCAATTTTCGCTGTCTCTTATACACATCTCCGAGCCCACGAGACT
+
A1>AAF1A@DAAGGGGGGGGCDFHHHHGGC0BGFGHGHHGFHCFGFGGGFEAFHHFFHHHHFHGGGGHHGCFFGHEGEGGGECGGHF11GFHGE1BBF1FGFHEFGHH2GHHHH?EFCGHHHHHFGGD2FBFGF1B?<BCCGCFCCCC/D
@M02034:409:000000000-BFKT7:1:1109:8127:13409 1:N:0:28
AAAGTCGAGGTGCCTAAAGTGGCAACCCAGACTGGGGGGGTGGTTGGTGGTGTAGAGCTTCCTGTAGCCGCATGGCGTTCGTACTTAAATATGGAACTAACCATTCCAATTTTCGCTGTCTCTTATACACATCTCCGAGCCCACGAGACT
+
BAABBFBBBBAAGGGFGGGGGGGHHHHGFHHGHHHHGGGG@CGCEGGGGGDEGGGGGGGGGGGGGGGGGGGFFFFFFFFFFDFFFFFFFFFFFFFFFFFFFFFFFFEFFFFFFFFFFFFFFFFFFFFFFFFFFFFFFFFFAFFFFFFFFF
@M02034:409:000000000-BFKT7:1:1109:20826:13412 1:N:0:28
AAAGTCGAGGTGCCTAAAGTGGCAACCCAGACTGGGGGTGGGGTAGAGCTTCCTGTAGCCGCATGGCGTTCGTACTTAAATATGGAACTAACCATTCCAATTTTCGCTGTCTCTTATACACATCTCCGAGCCCACGAGACTCCTGAGCAT
+
CCCCCFBCCCAAGGGGGGGGGGGHHHHGGHHGHHHHGGAEGGGGGGHHHHHHHHHHHHHHGGFGGHHGEGGGGFHHHHHHHFHHHFGHHHHHHHHHHHHHHGHHHGGGGGHHHHHGHGHHHGHHHGHGCGGGGHGGADDFHHHHHGHGHF
@M02034:409:000000000-BFKT7:1:1109:27146:13415 1:N:0:28
AAAGTCGAGGTGCCTAAAGTGGCAACCCAGACTCAGGATTGTGTTGGTGGTGTAGAGCTTCCTGTAGCCGCATGGCGTTCGTACTTAAATATGGAACTAACCATTCCAATTTTCGCTGTCTCTTATACACATCTCCGAGCCCACGAGACT
+
BBBBBFAABBAAGGGGGGGGGGGHHHHGGHHGHHHHHHHHHHHHHHHFGGFFGHHHHGHHHHHHGHHHHGGEEGHHGGGGGGHHHHFFHHHHHHEFGHGFHHHHHHFHHHHHHHGFGGGGHHHHFH?GDGFGFHF2C/C@CEHGGGGDGH
@M02034:409:000000000-BFKT7:1:1109:18397:13416 1:N:0:28
AAAGTCGAGGTGCCTAAAGTGGCAACCCAGACTGGGGGGTCGGTTGGTGGTGTAGAGCTTCCTGTAGCCGCATGGCGTTCGTACTTAAATATGGAACTAACCATTCCAATTTTCGCTGTCTCTTATACACATCTCCGAGCCCACGAGACT
+
BCCBCFCCDCABGGGGGGGGGGGHGHHGGHHGHFACFEC<<EDGGGGGGG?FGFHHHHHHHHHGHHHHHGGGGGHHGGGGGFGHHHHHFFHHHGGHFHHHHHHHHHHHHHHHHHGGGGGGGGGGGGGGFGEGFFFGGGGGFFFFFFFFFE
@M02034:409:000000000-BFKT7:1:1109:22653:13418 1:N:0:28
AAAGTCGAGGTGCCTAAAGTGGCAACCCAGACTGGGCAGGGGGTTGGTGGTGTAGAGCTTCCTGTAGCCGCATGGCGTTCGTACTTAAATATGGAACTAACCATTCCAATTTTCGCTGTCTCTTATACACATCTCCGAGCCCACGAGACT
+
BBBBBFBBDBABGGGGFGGGGGGHHHHGGHHGHHHHHFGGGGGGGGGGEGGGEHHHHHHHHHHHHGHGHGGEFGHHGFGGGEGHHHHHHHHHHFFFGHHHHGFHHHHFHHHHHHGGGGGHHHHHGHDHHHHHHF?FEC?CDGGGC?DAEF
@M02034:409:000000000-BFKT7:1:1109:25232:13419 1:N:0:28
AAAGTCGAGGTGCCTAAAGTGGCAACCCAGACTCAGCCGCAGGTTGGTGGTGTAGAGCTTCCTGTAGCCGCATGGCGTTCGTACTTAAATATGGAACTAACCATTCCAATTTTCGCTGTCTCTTATACACATCTCCGAGCCCACGAGACT
+
CCCCCFCCBBBCGGGGGGGGGGGHHHHGGHHGHHHHHHGGGGGHHHGGGGEFGHHHHHHHGHHHHHHHHGG?EEHGGGGGEF2EGHHHHHFHHHFFHHHHHHHHHHGFFGHHHFGGGGGGHHHHFHGHFFHHFHFHGGGGGGHGGCGGGH
@M02034:409:000000000-BFKT7:1:1109:28721:13428 1:N:0:28
AAAGTCGAGGTGCCTAAAGTGGCAACCCAGACTAGGGAGGCGGTTGGTGGTGTAGAGCTTCCTGTAGCCGCATGGCGTTCGTACTTAAATATGGAACTAACCATTCCAATTTTCGCTGTCTCTTATACACATCTCCGAGCCCACGAGACT
+
BBBBBFBBDDABGGG5FGGGGGGHHHHGGGHGHHHGGFFEGGGEEEG?FGAF?FFEGFGHGHGHBGF4BEEFGGHEEEEFEEBGHGGHGFDGFHGDGHFFHHFCGDFGHGFHHGGCFGDFHGHHGG@DFGF1?DBGD/@/ACEGGGGG.<
@M02034:409:000000000-BFKT7:1:1109:25512:13428 1:N:0:28
AAAGTCGAGGTGCCTAAAGTGGCAACCCAGACTGTGGCGAGTGTTG
+
CCCCCFBBCCBBGGGGGGGGGGGHHHHGGHH23BF5F2A2AEHH5F
@M02034:409:000000000-BFKT7:1:1109:26280:13431 1:N:0:28
AAAGTCGAGGTGCCTAAAGTGGCAACCCAGACTGATCCTCCGGTTGGTGGTGTAGAGCTTCCTGTAGCCGCATGGCGTTCGTACTTAAATATGGAACTAACCATTCCAATTTTTCGCTGTCTCTTATACACATCTCCGAGCCCAC
+
BABBBFBBBBABGGGG4FGGFGGHHHHGGHHGHHFHHGHHHGGGGGGFGGGFGGHHHGHHHHGFFFHGHGGFEGGEEEGGFEFGHHHFHHHFHH3BGEFFB0GFGGFBGGFHHH?EEGDEHHHHHFGHF3FHHHHFGDGCF@FGF
@M02034:409:000000000-BFKT7:1:1109:24032:13435 1:N:0:28
AAAGTCGAGGTGCCTAAAGTGGCAACCCAGACTCCGATGGCTGTTGGTGGTGTAGAGCTTCCTGTAGCCGCATGGCGTTCGTACTTAAATATGGAACTAACCATTCCAATTTTCGCTGTCTCTTATACACATCTCCGAGCCCACGAGACT
+
ABCCBFBCCCABGGGGGGGGFGGHHHHGGGHGHHHGGGGGHHGHHHHEEGAFHHHHHHHHHHHHGGHHHGGGGGHGGGGGGFHHHHHHHHHHHHHHHHGFGHHHHHHHHHHHHHGCFGFFHFHHHHHGFGHHHHHHGCGGGGHGGGGGGH
@M02034:409:000000000-BFKT7:1:1109:5541:13436 1:N:0:28
AAAGTCGAGGTGCCTAAAGTGGCAACCCAGAAGGTTGGTGTGGTAGAGCTTCCTGTAGCCGCATGGCGTTCGTACTTAAATATGGAACTAACCATTCCAATTTTCGCTGTCTCTTATACACATCTCCGAGCCCACGAGACTCCTGAGCAT
+
BBBBBFABBBBBGGGGGGGGGGGHHHHGGHHHHGEFHGEFHGGHHHHHHHHHHHHHHHHHGGEGGHHGGGGGGGGHHHHHHGHHHGHHHFCGHHHHHHHFGHHHHGGGGGHHHHHHHHHFHHHHHHHGGGCGGHGG//BEHHHHHGHGFG
@M02034:409:000000000-BFKT7:1:1109:20573:13436 1:N:0:28
AAAGTCGAGGTGCCTAAAGTGGCAACCCAGACTTCGACGACTGTTGGTGGTGTAGAGCTTCCTGTAGCCGCATGGCGTTCGTACTTAAATATGGAACTAACCATTCCAATTTTCGCTGTCTCTTATACACATCTCCGAGCCCACGAGACT
+
CCCCCFCBCCBCGGGGGGGGGGGHHHHGGHHGHHHGHGGGGGGHHHHFFGEE1EHDGFGGGHHHHHHHHGG@EGHGGFGGGEGHHHHHHHHHGGEDGFHHHGGGFHFFHHGHHHGGGGDHHHHHFHHHHBGFHHHFGCC@DFFGGGGFGH
@M02034:409:000000000-BFKT7:1:1109:6707:13437 1:N:0:28
AAAGTCGAGGTGCCTAAAGTGGCAACCCAGACTAAGAAGGATGTTGGTGGTGTAGAGCTTCCTGTAGCCGCATGGCGTTCGTACTTAAATATGGAACTAACCATTCCAATTTTCGCTGTCTCTTATACACATCTCCGAGCCCACGAGACT
+
BBCCBFBBCCCCGGGGGGGGGGGHHHHGGHHGHHFFHHHHGHHHHHHGGGEFFGHHHHHHHHHHHHHHHGGEGGHHGFGGGFGHHHHHHHHHHHFFFHHHGHHGHGGGHHHHHGGGGGGHHHHHGHFHHHHHHHHHGGGGGGHGGGGDDF
@M02034:409:000000000-BFKT7:1:1109:16466:13448 1:N:0:28
AAAGTCGAGGTGCCTAAAGTGGCAACCCAGACTCAGGGTGGGGTTGGTGGTGTAGAGCTTCCTGTAGCCGCATGGCGTTCGTACTTAAATATGGAACTAACCATTCCAATTTTCGCTGTCTCTTATACACATCTCCGAGCCCACGAGACT
+
BBBBBFBBBBABGGGGGGGGGCGGCHHGGGAFFHFGGABF?EGGGGGGGGGFFGHHGGHHHHHHGHHHGGGEEFHFGGGGGEGHGHHHHHHHHHHHHHECGGGGHGFHFHHHHHGGGGGHHFHFFHGHGHFHHHHFFCF?FFHFCCGGGB
@M02034:409:000000000-BFKT7:1:1109:22711:13452 1:N:0:28
AAAGTCGAGGTGCCTAAAGTGGCAACCCAGACTAAGGAGAATGTTGGTGGTGTAGAGCTTCCTGTAGCCGCATGGCGTTCGTACTTAAATATGGAACTAACCATTCCAATTTTCGCTGTCTCTTATACACATCTCCGAGCCCACGAGACT
+
CBCCCFCCBCABGGGGGGGGGGGGHHHGGHHGHHHHHHHHHGHGHHHGGGEFGHHFHHHHHHHHHHHHHGGGGGHHGGGGFEGHHHHGHHGHHGGHHHHGHHHHHHHGGHHHHHGGGGGGHHHHHHHHHHHHHGHHG?FGGGHGGFGGGH
@M02034:409:000000000-BFKT7:1:1109:13311:13454 1:N:0:28
AAAGTCGAGGTGCCTAAAGTGGCAACCCAGACTAATAATAAGGTTGGTGGTGTAGAGCTTCCTGTAGCCGCATGGCGTTCGTACTTAAATATGGAACTAACCATTCCAATTTTCGCTGTCTCTTATACACATCTCCGAGCCCACGAGACT
+
CCCCCFCCBCBCGGGGGGGGGGGHHHHGGHHGHHHHHHHHHHHHHHGGGGFFGHHHHHHHHHHHHHHHHGGFFGHHGGGGGGHHHHHHHHHHHHHHHHHHHHHHHHGHHHHHHHGGGGGHHHHHHHGHHHGHHHHEGCGGGGHGGGGGGH
@M02034:409:000000000-BFKT7:1:1109:22866:13455 1:N:0:28
AAAGTCGAGGTGCCTAAAGTGTCAACCCAGACTATTCCTTCTGTTGGTGGTGTAGAGCTTCCTGTAGCCGCATGGCGTTCGTACTTAAATATGGAACTAACCATTCCAATTTTCGCTGTCTCTTATACACATCTCCGAGCCCACGAGACT
+
ABBBBFBBBBAAGFGFGGFFF6DFFHHG2AAFHCHGHHHHHHCDGFEGGGEFGFGHHHHHHGHHGFFFHGGEGGHGGEGGGGFGHHFGFGBGHFDFFHGBGHHGHHFH4FGHHFGGGGGEHGHHHGFH4GHFHHDF?CCCGFEFGG@GGE
@M02034:409:000000000-BFKT7:1:1109:27132:13456 1:N:0:28
AAAGTCGAGGTGCCTAAAGTGGCAACCCAGACTCAGAATAATGTTGGTGGTGTAGAGCTTCCTGTAGCCGCATGGCGTTCGTACTTAAATATGGAACTAACCATTCCAATTTTCGCTGTCTCTTATACACATCTCCGAGCCCACGAGACT
+
CCCCBFBCCCCCGGGGGGGGGGGHHHHGGHHGHHHHFHHHHGHHHHHGGGFFGFHFFHHHHGHHHHHGFEGEEGHFGGGGGEFGHHHGHHGHHHBDGHHFGHEGHFFFHHHHHHGGGGGHHHHHHHFHFHHHHHFGGCFGGFHGGGGGGH
@M02034:409:000000000-BFKT7:1:1109:9663:13459 1:N:0:28
AAAGTCGAGGTGCCTAAAGTGGCAACCCAGACTATTGGGAATGTTGGTGGTGTAGAGCTTCCTGTAGCCGCATGGCGTTCGTACTTAAATATGGAACTAACCATTCCAATTTTCGCTGTCTCTTATACACATCTCCGAGCCCACGAGACT
+
CCCCCFBCCCBCGGGGGGGGGGGHHHHGGHHGHHHHHHHHHGGGHHHGGGEFGHHHHHHHHHHHHHHHHGGGGGHHGGGGGGFHHHFHHHGHHHHHGHHHHHHHHHHHHHHHHHGGGGGHHHHHHHFHHHGHHHHHGCGGGGHGGGGEGG
@M02034:409:000000000-BFKT7:1:1109:22509:13459 1:N:0:28
AAAGTCGAGGTGCCTAAAGTGGCAACCCAGACTGAGAAGAATGTTGGTGGTGTAGAGCTTCCTGTAGCCGCATGGCGTTCGTACTTAAATATGGAACTAACCATTCCAATTTTCGCTGTCTCTTATACACATCTCCGAGCCCACGAGACT
+
CCCDCFCCDDBAGGGGGGGGGGGHHHHGGHHGHHHGGHHHHHHHHHHGGGFFGFHHHHHHHHHHHHHHHGGFGGHHGGGGGGHHHHFHHHHHHHHHHHHHHHGHHHGGHHHHHHGGGGGHHHHHHHHHGHHHHHHFGGGGGGHGGGGGGH
@M02034:409:000000000-BFKT7:1:1109:12517:13466 1:N:0:28
AAAGTCGAGGTGCCTAAAGTGGCAACCCAGACTACGAATACGGTTGGTGGTGTAGAGCTTCCTGTAGCCGCATGGCGTTCGTACTTAAATATGGAACTAACCATTCCAATTTTCGCTGTCTCTTATACACATCTCCGAGCCCACGAGACT
+
BABBBFBBBBABFGGGGGGGGGGHHHHGGHHGHHHEGHHGHHGHGGGGGGEFFGHHHHHHHHHHGHHHHGGGGGGHGFGGGEGHHHGHHHHHHHGHHHHGHGHHHHFHFHHHHHGGGGGGGHHHHHHHGGHHHHHHGCGGGGHGGGGGGH
@M02034:409:000000000-BFKT7:1:1109:25272:13469 1:N:0:28
AAAGTCGAGGTGCCTAAAGTGGCAACCCAGACTGGTCCGGCTGTTGGTGGTGTAGAGCTTCCTGTAGCCGCATGGCGTTCGTACTTAAATATGGAACTAACCATTCCAATTTTCGCTGTCTCTTATACACATCTCCGAGCCCACGAGACT
+
BBBBBFBADBBBFGGGGGG6GGFHGHHGG2FFHHAF5B22A2AFGACA1EEFEEGGHFHFHHGHHGFDFGGEEEH1EGGAFEGFFGEFGHGHFH3FEG33BGFHGBE?BFFGHBFEGAGEHFHHFG3FDCFHFHDFD?DCFEHGCF?.<>
@M02034:409:000000000-BFKT7:1:1109:5623:13470 1:N:0:28
AAAGTCGAGGTGCCTAAAGTGGCAACCCATACTACTGCGAATGTTGGTGGTGTAGAGCTTCCTGTAGCCGCATGGCGTTCGTACTTAAATA
+
>1>1>B11A1>>BAGF1A13BFF0BCGFG0FFBDGHCGAE?ACF2BEAFAEAFH1BF1DGFGHHFHEFG?E>>ECF?E?FE/BCFGGBF2@
@M02034:409:000000000-BFKT7:1:1109:13374:13474 1:N:0:28
AAAGTCGAGGTGCCTAAAGTGGCAACCCAGACTGCGAGGGGGGTTGGTGGTGTAGAGCTTCCTGTAGCCGCATGGCGTCCGTACTTAAATATGGAACTAACCATTCCAATTTTCGCTGTCTCTTATACACATCTCCGAGCCCACGAGACT
+
BCCCBFBCCBBCGGGGGGGGFGGHHHHGGHHGHHHGEGGGGGGCDGGGGGCFHHHHHHHHHHHHHHHGHGGCGGHHGGGCCG.DHHFGHHHHGHFEGFFFHHHHHHGGGFGGGGGGGGGGGGGGFGFGFGGGGGGBEDFFFFFFFFFFFF
@M02034:409:000000000-BFKT7:1:1109:8804:13475 1:N:0:28
AAAGTCGAGGTGCCTAAAGTGGCAACCCAGACTTCTGAGCGGGTTGGTGGTGTAGAGCTTCCTGTAGCCGCATGGCGTTCGTACTTAAATATGGAACTAACCATTCCAATTTTCGCTGTCTCTTATACACATCTCCGAGCCCACGAGACT
+
BBBBBFABB?ABGGGGGGGGGGGHHHHGGGHGHGDFGBHHGGGGAECEAEGFHHHFEGHHFHHHEGGHHEE>EDAA@ECFE>BEFGFBDGFHHG3?FGHFF03FE4EB4FGFH?@GGBFHHHHH3F22F2@FFFHFB/<C@/?/C?CGGF
@M02034:409:000000000-BFKT7:1:1109:5599:13479 1:N:0:28
AAAGTCGAGGTGCCTAAAGTGGCAACCCAGACTACTGC
+
BCCCCFBCCCAAGGGGGGGGGGGHHHHGGH2A333AG5
@M02034:409:000000000-BFKT7:1:1109:18165:13484 1:N:0:28
AAAGTCGAGGTGCCTAAAGTGGCAACCCAGACTAATCAGAAGGTTGGTGGTGTAGAGCTTCCTGTAGCCGCATGGCGTTCGTACTTAAATATGGAACTAACCATTCCAATTTTCGCTGTCTCTTATACACATCTCCGAGCCCACGAGACT
+
BBBBBFBBBBBBGGGGGGGFGGGHHHHGGGGGHHHHHHHHHHHHHHGEFDEFGHHHHHHHHHHGHHHHHGGGGGHHGGGGGFGHHHHHHHHHHGHHFHGHHHHHHHHHGHHHHFGGGGGHHHHHFHGHHHGHHHGHGGGGGGHGGFGGGG
@M02034:409:000000000-BFKT7:1:1109:22248:13487 1:N:0:28
AAAGTCGAGGTGCCTAAAGTGGCAACCCAGACTACGCCTAATGTTGGTGGTGTAGAGCTTCCTGTAGCCGCATGGCGTTCGTACTTAAATATGGAACTAACCATTCCAATTTTCGCTGTCTCTTATACACATCTCCGAGCCCACGAGAC
+
BCCCBFCBBCBCGGGGGGGGGGGHHHHD2AAEHHHD?EFEFFG5FGHEGGBBB355FFGH5BFFAEGHHGC0EEC1EEEGEG2ECGEGFFDFB@3BCFFG30??BD4?4D3FF?E?AEFBGGHHHF33?GFGHG32<@//DCGAC/A??
@M02034:409:000000000-BFKT7:1:1109:23411:13491 1:N:0:28
AAAGTCGAGGTGCCTAAAGTGGCAACCCAGACTCAGAAGAATGTTGGTGGTGTAGAGCTTCCTGTAGCCGCATGGCGTTCGTACTTAAATATGGAACTA
+
BBBBBFABBBBBGGGGGGGGGFGHHHHGGHHGHEGBBBFFAFDGGHAAE2EAA3G5FB3BEGHFHFDFF1E0EEF1>EEGF>?GGGFFDGHFFG33FCG
@M02034:409:000000000-BFKT7:1:1109:7358:13492 1:N:0:28
AAAGTCGAGGTGCCTAAAGTGGCAACCCAGACTGATCCGGCGGTTGGTGGTGTAGAGCTTCCTGTAGCCGCATGGCGTTCGTACTTAAATATGGAACTAACCATTCCAATTTTCGCTGTCTCTTATACACATCTCC
+
AAAAAFAADD1>FFFFF1EGFGG0GGFGCHCGHGHFHHHGGGG/EFCEFA>>BGHHHBFFGHHHH2BBGA@/EEHHGCGEFEGEFFGHH2B2FGFGFB1FGFDHHBFHGHHHHFCFG/EBFGFGBHGGFFGHHG1B
@M02034:409:000000000-BFKT7:1:1109:29122:13493 1:N:0:28
AAAGTCGAGGTGCCTAAAGTGGCAACCCAGACTCAGTCTTCTGTTGGTGGTGTAGAGCTTCCTGTAGCCGCATGGCGTTCGTACTTAAATATGGAACTAACCATTCCAATTTTCGCTGTCTCTTATACACATCTCCGAGCCCACGAGACT
+
BBBBBFBBBBAAGGGGGGGGGGGHHHHGGGHDHFHHGHHHHHHGDGEEFFBFFGHFHHHHHHHHHHHGHGGGGGHHGFGGGGEGGHHHBH4GHHEDGHHHHHHHFHHGHGHFHHGGGGGGHHHHHHGHHHBGFGGHG?DGGCGFGGGGDF
@M02034:409:000000000-BFKT7:1:1109:12335:13499 1:N:0:28
AAAGTCGAGGTGCCTAAAGTGGCAACCCAGACTAATCAGAAGGTTGGTGGTGTAGAGCTTCCTGTAGCCGCATGGCGTTCGTACTTAAATATGGAACTAACCATTCCAATTTTCGCTGTCTCTTATACACATCTCCGAGCCCACGAGACT
+
BBBBBFABBBABGGGGGGGGGGGGGHHGGHHGHHHGHHHHHHHHHHGFGGEFGFHFHHHHHHHHHHHHHGGEEFHHGGGGGEGHHHHGHHFHHHFGHHHHHHHHHHFFHGHHHHGGGGGHHHHHHHHHGGHHHHFGGCGGGGHGGGGGGG
@M02034:409:000000000-BFKT7:1:1109:11333:13505 1:N:0:28
AAAGTCGAGGTGCCTAAAGTGGCAACCCAGACTGGGTGGTCTGTTGGTGGTGTAGAGCTTCCTGTAGCCGCATGGCGTTCGTACTTAAATATGGAACTAACCATTCCAATTTTCGCTGTCTCTTATACACATCTCCGAGCCCACGAGACT
+
BBBBBFBBBBBBGGGGGGGGGGGHGHHGGHGFHHDGHGGGHHGHHHHGGGGFHGHHHFHHHGHHHFHGHGEEEGHHGGGEGGFGHHGHFHHHGHBFGHEGEFDFHGFFGGHHHGFEGEGFHHHHFH?FDC2GFG32A/<<@C/CFCCAAH
@M02034:409:000000000-BFKT7:1:1109:15640:13506 1:N:0:28
AAAGTCGAGGTGCCTAAAGTGGCAACCCAGACTGGGCCGAATGTTGGTGGTGTAGAGCTTCCTGTAGCCGCATGGCGTTCGTACTTAAATATGGAACTAACCATTCCAATTTTCGCTGTCTCTTATACACATCTCCGAGCCCACGAGACT
+
BBBBBFBBBBBBGGGGGGGGGGGHHHHGGHHGHHHGHHGGGFHHHHHGGGEFGHHGHHHHHHHHHHGHGGGEEGHHGGGGGEFGHHDFEGGHHHHHHHHHHHHHHHGHHHHHHHGGGGGHHHHHHHDHGHEHFHHHDC@?GGHGGGCAEH
@M02034:409:000000000-BFKT7:1:1109:15658:13507 1:N:0:28
AAAGTCGAGGTGCCTAAAGTGGCAACCCAGACTGGGCCGAATGTTGGTGGTGTAGAGCTTCCTGTAGCCGCATGGCGTTCGTACTTAAATATGGAACTAACCATTCCAATTTTCGCTGTCTCTTATACACATCTCCGAGCCCACGAGACT
+
CCCCCFCCCCBBGGGGGGGGGGGHHHHGGHHGHHHHHHGGGFHHHHHGGGFFGHHHHHHHHHHHHGFHHGGGGGHHGGGGGGHHHHHHHHHHHHHHHGGHHHGHHHHHHHHHHGGGGGFGHHHHHHHFFGFHFHHDEGGGGGHGGGGGGG
@M02034:409:000000000-BFKT7:1:1109:9593:13508 1:N:0:28
AAAGTCGAGGTGCCTAAAGTGGCAACCCAGACTCAGAAGCAGGTTGGTGGTGTAGAGCTTCCTGTAGCCGCATGGCGTTCGTACTTAAATATGGAACTAACCATTCCAATTTTCGCTGTCTCTTATACACATCTCCGAGCCCACGAGACT
+
BBBBBFBBBBABGGGGGGGGGGGHHHHGGHHGHHHHHHHHHHHHHHGEGGEFGHHHHHHHHHHHHHHHHGG@EGHHGGGGGGGHHHFGHHHHHHGHHGHHHHHHHHHHHHHHHHGGGGGHGHGHHHBHFHHHHHHHG@FGGGHGGGGFGD
@M02034:409:000000000-BFKT7:1:1109:13528:13509 1:N:0:28
AAAGTCGAGGTGCCTAAAGTGGCAACCCAGACTCAGAATAAGGTTGGTGGTGTAGAGCTTCCTGTAGCCGCATGGCGTTCGTACTTAAATATGGAACTAACCATTCCAATTTTCGCTGTCTCTTATACACATCTCCGAGCCCACGAGACT
+
BBBBBFBBBB>ABFGGFGGGGGGHHHCEGHHGHHCFBBGH5FGGFH2AFGEGHEHHHFFHHHHHHHHHHFG?EGHHCEGGGEGEGHHFHHHHHH3FCFGHFH3FGFEDBGGHFFFFGGEF?GFF4F4FGGHCCGGFD//<BFHGG//CDH
@M02034:409:000000000-BFKT7:1:1109:27753:13510 1:N:0:28
AAAGTCGAGGTGCCTAAAGTGGCAACCCAGACTTCTAAGAATGTTGGTGGTGTAGAGCTTCCTGTAGCCGCATGGCGTTCGTACTTAAATATGGAACTAACCATTCCAATTTTCGCTGTCTCTTATACACATCTCCGAGCCCACGAGACT
+
BB@BAFAA?DA?FGGGGGGFGCFFGHHGGHFFGHHHHHDF5FGHHH2EFE2FGGHFFFFHGFHFHHBFHDGFFGHHGGGGGGGHHGGFFFFHHBGFGGBFGHFHEFFHHHGHHHGGF?FGBFHFGGFHBF?BFGFFDC/<CFHGGC</CG
@M02034:409:000000000-BFKT7:1:1109:21116:13511 1:N:0:28
AAAGTCGAGGTGCCTAAAGTGGCAACCCAGACTCAGACGCATGTTGGTGGTGTAGAGCTTCCTGTAGCCGCATGGCGTTCGTACTTAAATATGGAACTAACCATTCCAATTTTCGCTGTCTCTTATACACATCTCCGAGCCCACGAGACT
+
CCCCCFCBCCABGGGGGGGGGGGHHHHGGHHGHHGHHHGGGFFGHHHFGGEFHHHHHHHHHHHHHHGHHGGEEGHHGGGGGEFHHHHHHHHHHFFHHHHGHHFHHHGFHHHHHHGGGGGFHGHHHHHHHHHHHHGHGCDFGGHGGGGDGH
@M02034:409:000000000-BFKT7:1:1109:15403:13511 1:N:0:28
AAAGTCGAGGTGCCTAAAGTGGCAACCCAGCCTCTTCTGAATGTTG
+
CCCCCFBBBCCCGGGGGGGGGGGHHHGGGH2F2GEG5FB55DGGGH
@M02034:409:000000000-BFKT7:1:1109:12308:13515 1:N:0:28
AAAGTCGAGGTGCCTAAAGTGGCAACCCAGACTAATAATAAGGTTGGTGGTGTAGAGCTTCCTGTAGCCGCATGGCGTTCGTACTTAAATATGGAACTAACCATTCCAATTTTCGCTGTCTCTTATACACATCTCCGAGCCCACGAGACT
+
CCCCCFCCCCBBGGGGGGFGGGGHHHHGGHHGHHHHHHHHHHHHHHGGGGGFGHHHHHHHHHHHHHHHHGGEGGHHGGGGGGHHHHGGHHHHHHFFHHHGHHFHHHFGHHHHHGGGGGGHHGHHGHHFHBGGFHFFFFGGGGHGFCCGGH
@M02034:409:000000000-BFKT7:1:1109:13488:13523 1:N:0:28
AAAGTCGAGGTGCCTAAAGTGGCAACCCAGACTGGGGTTGGGGTTGGTGGTGTAGAGCTTCCTGTAGCCGCATGGCGTTCGTACTTAAATATGGAACTAACCATTCCAATTTTCGCTGTCTCTTATACACATCTCCGAGCCCACGAGACT
+
CCCCCFCCCCCCGGGGGGGFGGGHHHHGGHHGHHHHGEEGGGGGGGGGGGFFGHHHHHHHHHHHHHHHFGGEEGHHGGGGGFFHHHHHHHHHHHHHHHHHHHGHHHHHHHHHHHGGGGGHHHHHHHFHHHGHHHGHGDFCGGGGGGGGGH
@M02034:409:000000000-BFKT7:1:1109:10285:13527 1:N:0:28
AAAGTCGAGGTGCCTAAAGTGGCAACCCAGACTCTTCATCCTGTTGGTGGTGTAGAGCTTCCTGTAGCCGCATGGCGTTCGTACTTAAATATGGAACTAACCATTCCAATTTTCGCTGTCTCTTATACACATCTCCGAGCCCACGAGACT
+
BBBBBFABBBABGGGGGGGGFGFHFHFGGHHGHHHHHHHHHHHHHHGEFGGGHFHHHHHHHHHHHHHHHGGFGGHHGGGGGGHHHHHGHHHHHGGHGHHGHHHGHFHHGHHHHHGGGGGHHHHHHGFHHGFHHHHHGCFCCEHFGCGGGH
@M02034:409:000000000-BFKT7:1:1109:28450:13528 1:N:0:28
AAAGTCGAGGTGCCTAAAGTGGCAACCCAGAAGGTTAAGGGTGTAGAGCTTCCTGTAGCCGCATGGCGTTCGTACTTAAATATGGAACTAACCATTCCAATTTTCGCTGTCTCTTATACACATCTCCGAGCCCACGAGACTCCTGAGCAT
+
BBBABFBBBBBBGGGGGGGGGFGGHHHGGDGFH2BBEGGHFHGGGHHHFHHHHHHHHFHHGGEEGHGGEGGGGHHHHHGHGGHHH3FGHGHHHHFHHHFFFGHHHGGGGGGHHHHGHFHHHHGHHHFECGGGGEGDBCGGHHHHHHHHF?
@M02034:409:000000000-BFKT7:1:1109:13556:13531 1:N:0:28
AAAGTCGAGGTGCCTAAAGTGGCAACCCAGACTGGTACTCATGTTGGTGGTGTAGAGCTTCCTGTAGCCGCATGGCGTTCGTACTTAAATATGGAACTAACCATTCCAATTTTCGCTGTCTCTTATACACATCTCCGAGCCCACGAGACT
+
CCCCBFBCCDCCGGGGGGGGGGGHHHHGGHHGHHHHGHHHHHHHHHHEGGFFFGHFHFHHHHHHHHHHHGGEEGHHGEGGGFHHHHHGFHHHHHGGHHHHGHFGHHHHHHHHHHGGGGGHHHHHGHGHGHHFHHHFGGGGGGHGGGGGGH
@M02034:409:000000000-BFKT7:1:1109:13961:13538 1:N:0:28
AAAGTCGAGGTGCCTAAAGTGGCAACCCAGACTAATAATAATGTTGGTGGTGTAGAGCTTCCTGTAGCCGCATGGCGTTCGTACTTAAATATGGAACTAACCATTCCAATTTTCGCTGTCTCTTATACACATCTCCGAGCCCACGAGACT
+
CCCCCFCCCCABGGGGGGGGGGGHHHHGGHHGHHHHHHHHHHHHHHHGGGEFGHHHHHHHHHHHHHHHHGGFEGHHGGGGGFHHHHHHHHHHHHHHHHHHHHHHHHHHHHHHHHGGGGGFHHHHHHHHHHFHHHHHGGGGGGHGGGGGGH
@M02034:409:000000000-BFKT7:1:1109:12898:13538 1:N:0:28
AAAGTCGAGGTGCCTAAAGTGGCAACCCAGACTGATTGTAGGGTTGGTGGTGTAGAGCTTCCTGTAGCCGCATGGCGTTCGTACTTAAATATGGAACTAACCATTCCAATTTTCGCTGTCTCTTATACACATCTCCGAGCCCACGAGAC
+
BABBBFBABDABGFGFBFEGFGGHHHHGGHHGHGHHGHHHHHGGGGGFFFEFHHHFHHHHHHHGGHHHHGG@FGHHGGFFGEGHHHHHHHHHHH3FGHGFBFBFFHGHHHHHHHGGCEGFFFHHHHFFHGGFGGHBD/>CCAEFC@@DG
@M02034:409:000000000-BFKT7:1:1109:25768:13546 1:N:0:28
AAAGTCGAGGTGCCTAAAGTGGCAACCCAGACTCAGGGTGGTGTAGAGCTTCCTGTAGCCGCATGGCGTTCGTACTTAAATATGGAACTAACCATTCCAATTTTCGCTGTCTCTTATACACATCTCCGAGCCCACGAGACTCCTGAGCAT
+
CCCCCFCCCCABGGGGGGGGGGGHHHHGGHHGHHHHHHGFGGGHHHHHHHHHHHHHHHHHGGGGGHHGEGGGGHFHHHHHHHHHHGHFHHHHHHHHHHGHHHHHHGGGGGHHHHHHHHHHHHHHHHHGCGGGGHGF>CBEHHHHHHGHHF
@M02034:409:000000000-BFKT7:1:1109:28366:13547 1:N:0:28
AAAGTCGAGGTGCCTAAAGTGGCAACCCAGACTGCGCCGTATGTTGGTGGTGTAGAGCTTCCTGTAGCCGCATGGCGTTCGTACTTAAATATGGAACTAACCATTCCAATTTTCGCTGTCTCTTATACACATCTCCGAGCCCACGAGACT
+
BBBBBFBABBBBGGGGGGGDGFGHHHHGGHHGHHGEGGEEEGHHHFEEGGEFAEGBGBHHHHHHFDGGHEGEEEGFGEGGFEGGGHHHGHHHFH3EGHHHFFFGGGFFHHHHHFGFGGDFGHHHHHGFGFHHCG>GE/DDFEHGDCGEGH
@M02034:409:000000000-BFKT7:1:1109:17461:13550 1:N:0:28
AAAGTCGAGGTGCTAAAGTGGCAACCCAGACTTCGAATCAGGTTGGTGGTGTAGAGCTTCCTGTAGCCGCATGGCGTTCGTACTTAAATATGGAACTAACCATTCCAATTTTCGCTGTCTCTTATACACATCTCCGAGCTCACGAGACTC
+
CCBCCFCBCCBAGGGGGGGGGGHHGHGGHHGHHHGHHHGHHHHGHGEGGGGHHHHHHHHHHHHGHHHGFFGFGHGEFGGGGGHHHFGHHHHHHFGHGHGFHHHHHGHHHHHHHFGGGFGHHHHFHHFHFGHHHGHGCGG/GHHHGGGGHH
@M02034:409:000000000-BFKT7:1:1109:17758:13556 1:N:0:28
AAAGTCGAGGTGCCTAAAGTGGCAACCCAGACTTCTCCTTCTGTTGGTGGTGTAGAGCTTCCTGTAGCCGCATGGCGTTCGTACTTAAATATGGAACTAACCATTCCAATTTTCGCTGTCTCTTATACACATCTCCGAGCCCACGAGACT
+
CBCCCFBCCCCBGGGGGGGGGGGHHHHGGHHGHHHHHHHHHHHHHHHGGGEFHHHHHHHHHHHGHHGHHGGEGGHHGGGGGFHHHHHGHHHHHHHHGHHHHHHHHHGHHHHHHHGGGGGHHGHHGHHHGHHHHHHHGCGGGGHGGGGGGH
@M02034:409:000000000-BFKT7:1:1109:29232:13556 1:N:0:28
AAAGTCGAGGTGCCTAAAGTGGCAACCCAGACTAGTGGTGGTGTTCGGCTTCCTGTAGCCGCATGGCGTTCGTACTTAAATATGGAACTAACCATTCCAATTTTCGCTGTCTCTTATACACATCTCCGAGCCCACGAGACTCCTGAGCAT
+
A3A3AFAADBAAGGGGGGGGGFFHHHHGGGCFHFFFGH5AEEFFEHDEAFEFGGFHDGH3EEAAEHHGEGGGEFGFH4BFGFHHF3FFG33GGHHHHHBGHHHHF@EGGGHHHHHHHHHHHHHHFHGDDDGGGGGGGC?FGFHHHGGHHG
@M02034:409:000000000-BFKT7:1:1109:24829:13560 1:N:0:28
AAAGTCGAGGTGCCTAAAGTGGCAACCCAGACTACTCATTCTGTTGGTGGTGTAGAGCTTCCTGTAGCCGCATGGCGTTCGTACTTAAATATGGAACTAACCATTCCAATTTTCGCTGTCTCTTATACACATCTCCGAGCCCACGAGACT
+
A>AAAFA3DDBBGGGGGGGFGGGHHFHGGHHGHHHHHHGGHHGGHHAEEFEFGBEBGHHFFEGHHHH5DEEEGGHGGGGGGFGHHHG3FGHHD3@FGHHFHHHHFF44FGHHHH/EF/?3FB4BFFGH432B2??2A/@CCGHFGGG/?G
@M02034:409:000000000-BFKT7:1:1109:14807:13567 1:N:0:28
AAAGTCGAGGTGCCTAAAGTGGCAACCCAGACTGGGCAGTTGGTTGGTGGTGTAGAGCTTCCTGTAGCCGCATGGCGTTCGTACTTAAATATGGAACTAACCATTCCAATTTTCGCTGTCTCTTATACACATCTCCGAGCCCACGAGACT
+
CBCCCFCCCCCCGGGGGGGGGGGHHHHGGHHGHFEGDHG3AFHEGGGGGGEFGGHHHHGHHHHHHHHHHGGFGGHFGFGGFF2GGHHHGHHHHHHHGHHHGHHGHFHHHGHHHEGGGGGHHGHHHH3GGGGHHHHFEFGGGGHGGGGGGB
@M02034:409:000000000-BFKT7:1:1109:24342:13567 1:N:0:28
AAAGTCGAGGTGCCTAAAGTGGCAACCCAGACTAGGG
+
BBAABFBBBBABGGGGGGGGGGGHHHHGGHHCHFC3F
@M02034:409:000000000-BFKT7:1:1109:29237:13573 1:N:0:28
AAAGTCGAGGTGCCTAAAGTGGCAACCCAGACTAGTGGTGGTGTTCGGCTTCCTGTAGCCGCATGGCGTTCGTACCTAAATATGGAACTAACCATTCCAATTTTCGCTGTCTCTTATACACATCTCCGAGCCCACGAGACTCCTGAGCAT
+
A@AAADABDB2AFFFGFGGB54AEEGHEFHDCCFCFGH5F?EGHGHGGCGCEGHHFBFHGGG?AEFHGAE1EGFGAGFHHHFGHE3FEHFFGFHHHHBGFGHGHF@EEGGFHHGHEGHHEHFBFGGHG@CCGGGGG/AAAFHHHGFHHFF
@M02034:409:000000000-BFKT7:1:1109:18504:13576 1:N:0:28
AAAGTCGAGGTGCCTAAAGTGGCAACCCAGACTAATAATAAGGTTGGTGGTGTAGAGCTTCCTGTAGCCGCATGGCGTTCGTACTTAAATATGGAACTAACCATTCCAATTTTCGCTGTCTCTTATACACATCTCCGAGCCCACGAGACT
+
A?ABAFBBBBAAGGGGGGGGGGGHHHHGGHGGHHHHHHGHHHHHGHGGAEBBFHHGHHHHHGHFGHGHHGGCEGHHGFGGFEGHHHHGHHHGHFGHHHHHHHHHGHHHHHHHFGGGGGGHHHHHFH?FFHFFHHHHGCCCCGHGGGFGGG
@M02034:409:000000000-BFKT7:1:1109:9911:13579 1:N:0:28
AAAGTCGAGGTGCCTAAAGTGGCAACCCAGACTGGTCCGTCGGTTGGTGGTGTAGAGCTTCCTGTAGCCGCATGGCGTTCGTACTTAAATATGGAACTAACCATTCCAATTTTCGCTGTCTCTTATACACATCTCCGAGCCCACGAGACT
+
CCCCCFBBBBBBGGGGGGGGGGGHHHHGGHHGHHHHHHGHHGGGGGGGGGEFGGHHHGHHHHHHHHHHHGGGGGHHGGGGGGFHHHHHHHHHHHHFHHHGHHGHHHHHHHHHHHGGGGGGHGHHEHFHHHFGHHHFGCGGGGHGGGGGGH
@M02034:409:000000000-BFKT7:1:1109:15677:13581 1:N:0:28
AAAGTCGAGGTGCCTAAAGTGGCAACCCAGACTCGGGAGGGTGTTGGTGGTGTAGAGCTTCCTGTAGCCGCATGGCGTTCGTACTTAAATATGGAACTAACCATTCCAATTTTCGCTGTCTCTTATACACATCTCCGAGCCCACGAGACT
+
CCCCCFBCCCCCGGGGGGGGGGGHHHHGGHHGHHGGGGGGGFGGGHHGGGFFGHHFHHHHHHHHHHHGHGGEEGHHGGGGGFGHHHHHHHHHHHEFHHFGHHHHHGHHHHHHHHGGGGGGFHHHHH>FFHFHHHGHG/DGCCGGGGGGGG
@M02034:409:000000000-BFKT7:1:1109:27481:13583 1:N:0:28
AAAGTCGAGGTGCCTAAAGTGGCAACCCAGACTCATAAGCATGTTGGTGGTGTAGAGCTTCCTGTAGCCGCATGGCGTTCGTACTTAAATATGGAACTAACCATTCCAATTTTCGCTGTCTCTTATACACATCTCCGAGCCCACGAGACT
+
CCCCCFABCCBCGGGGGGGGGGGHHHHGGHHGHFF55DFFBEHHBHHAA2EAAFG5A5BGAGGHGDG5AEEAEAC1>1>F????FFHHBDFDGD33BFHH3?3FF4FEDGHHHDEEGE/FGHHHGFFEGCFCGHHEA@CGGACCC//?AG
@M02034:409:000000000-BFKT7:1:1109:27463:13587 1:N:0:28
AAAGTCGAGGTGCCTAAAGTGGCAACCCAGACTAATAAGAATGTTGGTGGTGTAGAGCTTCCTGTAGCCGCATGGCGTTCGTACTTAAATATGGAACTAACCATTCCAATTTTCGCTGTCTCTTATACACATCTCCGAGCCCACGAGACT
+
CCCCBFBCCCCCGGGGGGGGGGGHHHHGGHHGHHHHHHHHHGHHHHHEFGFFEFHFHHHHHFHHHFHHGGGGFFGFGEGGGEGHHHHHHHHHHGDDGHGFGFBGHFGFFHHHHHGEGGEGHHHHHHHEHHGHHHHGFC?CGFHFG?@DGH
@M02034:409:000000000-BFKT7:1:1109:18520:13590 1:N:0:28
AAAGTCGAGGTGCCTAAAGTGGCAACCCAGACTAATAATAAGGTTGGTGGTGTAGAGCTTCCTGTAGCCGCATGGCGTTCGTACTTAAATATGGTACTAACCATTCCAATTTTCGCTGTCTCTTATACACATCTCCG
+
BCCCBFAADBBBGGGGGGGGGGGHHHHGGHHGHH3FEGHGDFHHDG?EA2FCA3F5AB335BBAB555AAE0EE?10>>F1?2BFFHF34F4B34@B4FG313B3BB44D3F?4>AE//B44FBB44?F222BFH2B
@M02034:409:000000000-BFKT7:1:1109:19530:13592 1:N:0:28
AAAGTCGAGGTGCCTAAAGTGGCAACCCAGACTTGTAAGGAGGTTGGTGGTGTAGAGCTTCCTGTAGCCGCATGGCGTTCGTACTTAAATATGGAACTAACCATTCCAATTTTCGCTGTCTCTTATACACATCTCCGAGCCCACGAGACT
+
CCCCBFBCCCCCGGGGGGGGGGGHHHHGGHCGHHHHHHHHGHGGHHGGGGFFGHHGHHHHGHHHHHHHHGGEGGHFGGGGGEHHHHHHHHHHHHHGHHHHHHHHHFHFHHHHHHGGGGGHGHHHHHHHGHHHHHHGGGGGGGFGGGGFGF
@M02034:409:000000000-BFKT7:1:1109:13269:13594 1:N:0:28
AAAGTCGAGGTGCCTAAAGTGGCAACCCAGACTAATGCTCATGTTGGTGGTGTAGAGCTTCCTGTAGCCGCATGGCGTTCGTACTTAAATATGGAACTAACCATTCCAATTTTCGCTGTCTCTTATACACATCTCCGAGCCCACGAGACT
+
CCCCCFBCDBABGGGGGGGGGGGHHHHGGHHGHHHHHHHHHHHHHHHGGGFFGHHHHHHHHHHHHHHHHGGGGGHHGGGGGFHHHHHHHHHHHHGHHHHHHHHHHHHHGHHHHHGGGGGHHHHHHHFGHHGHGHHHGCGGGGHGGGGGGH
@M02034:409:000000000-BFKT7:1:1109:17520:13594 1:N:0:28
AAAGTCGAGGTGCCTAAAGTGGCAACCCAGACTCCGAATCATGTTGGTGGTGTAGAGCTTCCTGTAGCCGCATGGCGTTCGTACTTAAATATGGAACTAACCATTCCAATTTTCGCTGTCTCTTATACACATCTCCGAGCCCACGAGACT
+
CCDDCFCCCCCCGGGGGGGGGGGHHHHGGHHGHHHGGGGGHHHHHHHGFGGFHHHHHHHHHHHHHHHHHGGEFGHHGGGGGFHHHHHFGHHHHHHHFHHHHHHGHHHHHHHHHHGGGGGHHGHHHHHHHHHHGHHHGGGGGGHGGGGGGG
@M02034:409:000000000-BFKT7:1:1109:8492:13599 1:N:0:28
AAAGTCGAGGTGCCTAAAGTGGCAACCCAGACTGGGGGGCAGGTTGGTGGTGTAGAGCTTCCTGTAGCCGCATGGCGTTCGTACTTAAATATGGAACTAACCATTCCAATTTTCGCTGTCTCTTATAC
+
>AAA1FAAA1>1BGFD1FDF1GEGFEHGGC0F1F0B0E/E@EE0<GGACCCF<FGHHEFFGC1F<>FD1AC<CCFAACA.ACHHFHE0<=00DG00<GF</F0;CG0;CGCG0<@FCCF0CFFFCB0C
@M02034:409:000000000-BFKT7:1:1109:28448:13600 1:N:0:28
AAAGTCGAGGTGCCTAAAGTGGCAACCCAGACTGGGTGTGGGGTTGGTGGTGTAGAGCTTCCTGTAGCCGCATGGCGTTCGTACTTAAATATGGAACTAACCATTCCAATTTTCGCTGTCTCTTATACACATCTCCGAGCCCACGAGACT
+
BBBBBFBBBBABGGGGGGGGGGGHFHHGGHHGHHHHGFEEFGGEGGGGFGBFGHHFHHHHHHHHFHHGHGGFGGHHGEGGFFFHHHHHHHHHGHGGGHHHHHFHHFHGHHHHHHGDGGGGHHHHHHFHGHGHHHHGGBDDGFGGGGCDDH
@M02034:409:000000000-BFKT7:1:1109:29048:13601 1:N:0:28
AAAGTCGAGGTGCCTAAAGTGGCAACCCAGACTAATTCGAAGGTTGGTGGTGTAGAGCTTCCTGTAGCCGCATGGCGTTCGTACTTAAATATGGAACTAACCATTCCAATTTTCGCTGTCTCTTATACACATCTCCGAGCCCACGAGACT
+
BBBBBFABBBABGFGGGGGGGGFFGHFGGHHGHHGHHHGCHEGHHHGAFGAFGGHGHFHHHGHHFFGFFGGEEEHEEEFFEBBFGHHFHGGFGGFFGHFHHGFGHHHGBFGHHHGDGGGGGHHHFHGFFFHHGHHFDCCCFFHECC@EAG
@M02034:409:000000000-BFKT7:1:1109:23368:13604 1:N:0:28
AAAGTCGAGGTGCCTAAAGTGGCAACCCAGACTGGGCTGGGGGTTGGTGGTGTAGAGCTTCCTGTAGCCGCATGGCGTTCGTACTTAAATATGGAACTAACCATTCCAATTTTCGCTGTCTCTTATACACATCTCCGAGCCCACGAGACT
+
CCCCBFCACCBBGGGGGGGGGGGHHHHGGHHGHHHHHHGGGGGGGGGEGFEFGFHBGFHHFHHHHFHFHGF>EFFFGEEFFEFGFHHHGHHHHF3FFFHHFCDFGFFD4FDHGFCCFD?GFGHHFGGFGCGGHGFFD?CCGEHEFCCGGH
@M02034:409:000000000-BFKT7:1:1109:13282:13607 1:N:0:28
AAAGTCGAGGTGCCTAAAGTGGCAACCCAGACTAATGCTCATGTTGGTGGTGTAGAGCTTCCTGTAGCCGCATGGCGTTCGTACTTAAATATGGAACTAACCATTCCAATTTTCGCTGTCTCTTATACACATCTCCGAGCCCACGAGACT
+
A?ABADAADDAAGFGBB4FF5DFHHHGFGHHGGHHHFCBGADFFEFHACEBC1BGHGEFCHHBBFGFGFEGEDFHFGGEGEFGHAGHHHHHHGHDBBFBBCF3FF4EFHHBGF4EEFGFBFFFDGGEB4E2GFH?BDC@CFFA<BC@DDG
@M02034:409:000000000-BFKT7:1:1109:12492:13608 1:N:0:28
AAAGTCGAGGTGCCTAAAGTGGCAACCCAGACTGCGGGGAAGGTTGGTGGTGTAGAGCTTCCTGTAGCCGCATGGCGTTCGTACTTAAATATGGAACTAACCATTCCAATTTTCGCTGTCTCTTATACACATCTCCGAGCCCACGAGACT
+
CCCCCFCCCCBBGGGGGGGGGGGHHHHGGHHGHHGGGGGGGGGFHHGGGGEFGHHHHGHHHHHHHHHHHGGGGGHHGGGGFECHHHHGGHHHHHGHHHHHHHHHHHGGHHHHHHGGGGGGFHHHHHHHHGGHGHHHGFGGGGGFGCCDFH
@M02034:409:000000000-BFKT7:1:1109:16105:13610 1:N:0:28
AAAGTCGAGGTGCCTAAAGTGGCAACCCAGACTCAGCCGCAGGTTGGTGGTGTAGAGCTTCCTGTAGCCGCATGGCGTTCGTACTTAAATATGGAACTAACCATTCCAATTTTCGCTGTCTCTTATCCACATCTCCGAGCCC
+
C@BCBFBBCCABGGGGGGGGGGGHHHHGGHHGHCGFHBE?EAEG3G?1A1EFFDG5D5EE5FFFGBEDBEE>EEA1>1>FA??CCGHBDBGDB333FGGHBA3B?FG4?GDHHF@GFD/BBFGDDG3BFGHFHHFDD?DCDA
@M02034:409:000000000-BFKT7:1:1109:23805:13612 1:N:0:28
AAAGTCGAGGTGCCTAAAGTGGCAACCCAGACTTCTGCTCGTGTTGGTGGTGTAGTGCTTCCTGTAGCCGCATG
+
CCCCCFBCBCBCGGGGGGGGGGGHHHHGGHDAGG5F55D52AFHFHE221EE1AF53AAA5BA5A5A53AE>EE
@M02034:409:000000000-BFKT7:1:1109:8810:13614 1:N:0:28
AAAGTCGAGGTGCCTAAAGTGGCAACCCAGACTGCGCCTTCTGTTGGTGGTGTAGAGCTTCCTGTAGCCGCATGGCGTTCGTACTTAAATATGGAACTAACCATTCCAATTTTCGCTGTCTCTTATACACATCTCCGAGCCCACGAGACT
+
CBCCCFBABCBCGGGGGGGGGGGHHHHGGHHGHHFEEEGGHHHHHGGGE1FF1AGBF5FFFGHHFFDBFEEEEFC1>BEFG>2GFGHGGHHHBG3@BGHHB03FD4GBFGFHFFEFF/??EHFF3F3FHCFFF3GBE<BCCGEA/<<?AH
@M02034:409:000000000-BFKT7:1:1109:17756:13619 1:N:0:28
AAAGTCGAGGTGCCTAAAGTGGCAACCCAGACTAAGAATAATGTTGGTGGTGTAGAGCTTCCTGTAGCCGCATG
+
CCCCCFBCCCABGGGGGGGGGGGHHHHGGHHGH33B35BDAF5AAG22A2EA13D5D53B5FFGBB55A1A0BE
@M02034:409:000000000-BFKT7:1:1109:4524:13620 1:N:0:28
AAAGTCGAGGTGCCTAAAGTGGCAACCCAGACTAATAGTGATGTTGGTGGTGTAGAGCTTCCTGTAGCCGCATGGCGTTCGTACTTAAATATGGAACTAACCATTCCAATTTTCGCTGTCTCTTATACACATCTCCGAGCCCACGAGACT
+
AAAB>DAADDABGGGA4FG6AGFHHHFGGHHGHHHHGHHHGGGFGFGEEGFFGHGFFHHGGHGGHFHFHGFAEEHHGGGGGDGHGHHHGDGHHHFEFHGFFHEFHFGHFGHHHHGGEGGGHHHHGHFHGGFHHHFGFC?/@FHGGGCDEF
@M02034:409:000000000-BFKT7:1:1109:27877:13625 1:N:0:28
AAAGTCGAGGTGCCTAAAGTGGCAACCCAGACTGTTAAGAATGTTGGTGGTGTAGAGCTTCCTGTAGCCGCATGGCGTTCGTACTTAAATATGGAACTAACCATTCCAATTTTCGCTGTCTCTTATACACATCTCCGAGCCCACGAGACT
+
CCCCBFCCCCABGGGGGGGGGGGHHHHGGHHGHHHHHHHHHHHHHHHGGGFFFHHHHHHHHHHHFHHHHGGGGGHHGFGGGFHHHHHHHHHHHHGHHHHHHHHHHHHHHHHHHHGGGGGGHHHHHHGHHHFHHHGHGGGGGGHGGGGFGH
@M02034:409:000000000-BFKT7:1:1109:13473:13625 1:N:0:28
AAAGTCGAGGTGCCTAAAGTGGCAACCCAGACTACGTTGATTGTTGGTGGTGTAGAGCTTCCTGTAGCCGCATGGCGTTCGTACTTAAATATGGAACTAACCATTCCAATTTTCGCTGTCTCTTATACACATCTCCGAGCCCACGAGACT
+
BBBBAFBBBBBBGGGFGGGGGGGHHHHGGHHGHGHFHHHHHHHHHHHFGGFFGHHFHHHHHHHHHGHHHGGEGGHHGGGGGGFHHHHHHHHHHHFFHHGHHHHHHGHHHHHHHHGGGGGHGGHHFHDHHHHHHHHGGCGGGGHGGGGGGH
@M02034:409:000000000-BFKT7:1:1109:4118:13626 1:N:0:28
AAAGTCGAGGTGCCTAAAGTGGCAACCCAGACTGGGTCGGGGGTTGGTGGTGTAGAGCTTCCTGTAGCCGCATGGCGTTCGTACTTAAATATGGAACTAACCATTCCAATTTTCGCTGTCTCTTATCCACATCTCCGAGCCCACGAGACT
+
BBBBBFBBBBBBGGGGGGGGGGGFFHHGGHHGGHFHFGGGGGGGGGGGGGGF1FG@FGHHFHHHHFEEGDFEEGFGGGGEFEEHGHHHFHHGFB2?FGGHFCDGFFFG??FHHF?EEFF<FGFDGG1?FFHFHHHFGCGGGGHGGGCGGF
@M02034:409:000000000-BFKT7:1:1109:22118:13628 1:N:0:28
AAAGTCGAGGTGCCTAAAGTGGCAACCCAGACTCAGAAGAATGTTGGTGGTGTAGAGCTTCCTGTAGCCGCATGGCGTTCGTACTTAAATATGGAACTAACCATTCCAATTTTCGCTGTCTCTTATACACATCTCCGAGCCCACGAGACT
+
CCCCCFCCCCABGGGGGGGGGGGGHHHGGHHGHBEGHFHHHHHHHHHGGGEFFGHHHHHHHHHHHHHHHGGGGGHHGGGGGEGHHHHHHHHHHHGHHHHHHHHHHHGHHHHHHHGGGGFHHGHHHHHHHHHHHHHHGGGGGGHGGGGGGB
@M02034:409:000000000-BFKT7:1:1109:16112:13630 1:N:0:28
AAAGTCGAGGTGCCTAAAGTGGCAACCCAGACTCAGCCGCAGGTTGGTGGTGTAGAGCTTCCTGTAGCCGCATGGCGTTCGTACTTAAATATGGAACTAACCATTCCAATTTTCGCTGTCTCTTATACACATCTCCG
+
BABABFBBBBBBGGGGGGGGGGGHHHHGGGHGHHFHFHGGGGGEGHGGGGEFHHHHHHHHHHHHHHHHGGGGGGHHGGGGGGFHHHHHFHHHHHGHGHHFGB3B3GFH4FGHD4</<C<2?3BGGHFHH22FG222C
@M02034:409:000000000-BFKT7:1:1109:10464:13641 1:N:0:28
AAAGTCGAGGTGCCTAAAGTGGCAACCCAGACTAATCCTGATGTTGGTGGTGTAGAGCTTCCTGTAGCCGCATGGCGTTCGTACTTAAATATGGAACTAACCATTCCAATTTTCGCTGTCTCTTATACACATCTCCGAGCCCACGAGACT
+
CCCCCFCCCCAAGGGGGGGGGGGHHHHGGHHGHHHHHHHHHHHHHHHGGGFFGHHHHHHHHHHHHHHHHGGGGGHHGGGGGFHHHHHHHHHHHHHHGHHHHHHHHHHHHHHHHHGGGGGGHHHHGHFGHHBHHHHHGFGGGGHGGGGGGH
@M02034:409:000000000-BFKT7:1:1109:25962:13642 1:N:0:28
AAAGTCGAGGTGCCTAAAGTGGCAACCCAGACTG
+
AAAAAFAADDAAGGGGGGG3GGGHFHHGGFCFFB
@M02034:409:000000000-BFKT7:1:1109:9663:13642 1:N:0:28
AAAGTCGAGGTGCCTAAAGTGGCAACCCAGACTAATAAGAATGTTGGTGGTGTAGAGCTTCCTGTAGCCGCATGGCGTTCGTACTTAAATATGGAACTAACCATTCCAATTTTCGCTGTCTCTTATACACATCTCCGAGCCCACGAGACT
+
CCCCCFCCCCBCGGGGGGGGGGGHHHHGGHHGHF3DFEGFAFGHHHHGGGEFHHHFHHHHHHHHHHHHHGGGGGHHGGGGGGEHHHHHHGGHHHHHHHHGHHHHHHHHHHHHHHGGGGGGHHHHFHHHHHHHEHHHG@FGGGGGGGGCGB
@M02034:409:000000000-BFKT7:1:1109:26030:13643 1:N:0:28
AAAGTCGAGGTGCCTAAAGTGGCAACCCAGACTAATAATAAGGTTGGTGGTGTAGAGCTTCCTGTAGCCGCATGGCGTTCGTACTTAAATATGGAACTAACCATTCCAATTTTCGCTGTCTCTTATACACATCTCCGAGCCCACGAGACT
+
CCCCCFCCCCABGGGGGGGGGGGHHHHGGHHGHHHHHHHHHHHHHHGGGGFFBGHGHHHHHHHHHHHHGGGGEGHGGGGGGFGHHHHHHHHHHHFHHHHHHHGHHFHGHHHHHHGGGGGHHHHHHH4HHGFHHHHFGFGGGGHGGGGDGH
@M02034:409:000000000-BFKT7:1:1109:15537:13646 1:N:0:28
AAAGTCGAGGTGCCTAAAGTGGCAACCCAGACTCAGAAGGATGTTGGTGGTGTAGAGCTTCCTGTAGCCGCATGGCGTTCGTACTTAAATATGGAACTAACCATTCCAATTTTCGCTGTCTCTTATACACATCTCCGAGCCCACGAGACT
+
CBCCCFCBCBABGGGGGGGGGGGHHHHGGHHGHHHHHHHHGGHHHHHGGGFFFGHHHHHHHHHHHHGHHGGGGGHGGGGGGFHHHHHHHHHHHHHGGHHGHHHHHHHGHHHHHHGGGGGHHGHHHHHHHHHHGHHFGFCGGGHGGGGADF
@M02034:409:000000000-BFKT7:1:1109:6782:13648 1:N:0:28
AAAGTCGAGGTGCCTAAAGTGGCAACCCAGACTCAGAAGAATGTTGGTGGTGTAGAGCTTCCTGTAGCCGCATGGCGTTCGTACTTAAATATGGAACTAACCATTCCAATTTTCGCTGTCTCTTATACACATCTCCGAGCCCACGAGACT
+
BBBBBFBBBBAAFGGGGGGGGGGGHHHEGGGGHHGGFHFGFGHGHHHGGGEFFGHGHHHHHFHHGGHHHGGGGGHHGGGGGFFHHHHHHHHHHHEGHHGGHHGHHHGGHHHHHHGGGGGHHHHHHHHHGHHHHGFFGCGGGGEGCCGDGH
@M02034:409:000000000-BFKT7:1:1109:27953:13649 1:N:0:28
AAAGTCGAGGTGCCTAAAGTGGCAACCCAGACTAATCAGAATGTTGGTGGTGTAGAGCTTCCTGTAGCCGCATGGCGTTCGTACTTAAATATGGAACTAACCATTCCAATTTTCGCTGTCTCTTATACACATCTCCGAGCCCACGAGACT
+
BBBBBFBBBBAAFGGGGGGGGGGGGFHGGHHGHHHHHHHHHHHHHHHFEGABFFGGHFHHHFHHGHHHHGGFGEHCEEGGE?FGHHHEHHFHHFFFHHHFHHHHHGHHHHHHHHGGGGGHHEHFFHHHGHHHHHHFFCGGGGHFGCGGGH
@M02034:409:000000000-BFKT7:1:1109:10478:13651 1:N:0:28
AAAGTCGAGGTGCCTAAAGTGGCAACCCAGACTAATCCTGATGTTGGTGGTGTAGAGCTTCCTGTAGCCGCATGGCGTTCGTACTTAAATATGGAACTAACCATTCCAATTTTCGCTGTCTCTTATACACATCTCCGAGCCCACGAGACT
+
BABBAFBBBDBBGGGGGGGGGGGHHHHGGHHGHHHHHHHHFFGFHHHEGFEGAFHGHFGHHHHHHEHHHEGEEGHGGGGGGGHGGGHFHHHHHHHGGGFGFHGGHHHFHHHHHHGGGGGGHHHHGHHGGFFHHHHFGCGCGGGGGGGGGH
@M02034:409:000000000-BFKT7:1:1109:10193:13653 1:N:0:28
AAAGTCGAGGTGCCTAAAGTGGCAACCCAGACTACTCATCAGGTTGGTGGTGTAGAGCTTCCTGTAGCCGCATGGCGTTCGTACTTAAATATGGAACTAACCATTCCAATTTTCGCTGTCTCTTATACACATCTCCGAGCCCACGAGACT
+
CCCCCFCCCCAAGGGGGGGGGGGGHHHGGHGGHHCGGHHHHHFGHHGGGGEFFGHEHHHHHHHHHGHGHGGGEGHHGGGGEFGHHHHHHHHHHHHEHHGHHHGHHHGHHHHHHHGGGGGGHHHHHHFFGGFGGHGBF@DCGGHGGFGGGG
@M02034:409:000000000-BFKT7:1:1109:26014:13654 1:N:0:28
AAAGTCGAGGTGCCTAAAGTGGCAACCCAGACTAATAATAAGGTTGGTGGTGTAGAGCTTCCTGTAGCCGCATGGCGTTCGTACTTAAATATGGAACTAACCATTCCAATTTTCGCT
+
BBBABFBBDBAAGGGGGGGBBFEABGFFDEDDHHFCGFFGBFEGHF?B2E1BGHH55DGHFGHFFHFHHFG0EEHFEGECFE2EFFFEGHDEHH3GFHHHHHHHFHHFFHFHHF//E
@M02034:409:000000000-BFKT7:1:1109:22405:13657 1:N:0:28
AAAGTCGAGGTGCCTAAAGTGGCAACCCAGACTGGTCAGCGGGTTGGTGGTGTAGAGCTTCCTGTAGCCGCATGGCGTTCGTACTTAAATATGGAACTAACCATTCCAATTTTCGCTGTCTCTTATACACATCTCCGAGCCCACGAGACT
+
CBCCCFBCCCABGGGGGGGGGGGHHHHGGHHGHHHHHHHHGGGFGGGGGGEFGHHGHGHHHHHHHHHGHGGFGGHGGEGGFEGHHHGHHHHHHHFHHHHHHHGHHGFFHHHHHHGGGGGGHFHHHHHFGHGHHHGHG/DGGGHGGGGGFF
@M02034:409:000000000-BFKT7:1:1109:20806:13662 1:N:0:28
AAAGTCGAGGTGCCTAAAGTGGCAACCCAGACTAAGCATATGGTTGGTGGTGTAGAGCTTCCTGTAGCCGCATGGCGTTCGTACTTAAATATGGAACTAACCATTCCAATTTTCGCTGTCTCTTATACACATCTCCGAGCCCACGAGACT
+
CCCCCFCCBCCCGGGGGGGGGGGHGHHGGHHGHHHHHHHHHHHHHGGGGGBBGHHHHHHHHHHHHHHHHGGGGGHFGEGGGFHHHHHHHHHHHGGHFHHFHHHHHHHHHHHHHHGGGGEHHHHHHH?HHHHGGHHFF>@CFGHGGGGGGF
@M02034:409:000000000-BFKT7:1:1109:16769:13669 1:N:0:28
AAAGTCGAGGTGCCTAAAGTGGCAACCCAGACTGCGCGGGATGTTGGTGGTGTAGAGCTTCCTGTAGCCACATGGCGTTCGTACTTAAATATGGAACTAACCATTCCAATTTTCGCTGTCTCTTATACACATCTCCGAGCCCACGAGACT
+
BBBBADAABBABGGGGGGGGGGGHHHHGGHHGHHGGGGGGGEFHHHGFGGGFGGGGHHHHHGHHHHHHHHEFGHHHGEEGGEHHHHHHHHGHHHFHGHHHHHHGHGHFHHHHHHGGGGDHHHHHFHHHHHGHHHHGGCGGGGHGGGGGGH
@M02034:409:000000000-BFKT7:1:1109:22317:13673 1:N:0:28
AAAGTCGAGGTGCCTAAAGTGGCAACCCAGACTATGGGGGCTGTTGGTGGTGTAGAGCTTCCTGTAGCCGCATGGCGTTCGTACTTAAATATGGAACTAACCATTCCAATTTTCGCTGTCTCTTATACACATCTCCGAGCCCACGAGACT
+
CCCCCFCCCCABGGGGGGGFGGGHHHHGGGHGHHHHHHGGGGGHHHHGGGEFFGHHHHHHHHHHHHHHHGGGGGHHGGGGGFHHHHHHHHHHHHFGHHHHHHHHHHHHFHHHHHGGGGGHHHHHHHHHHHHHHHHHGGGGGGHGGGGGGH
@M02034:409:000000000-BFKT7:1:1109:11882:13675 1:N:0:28
AAAGTCGAGGTGCCTAAAGTGGCAACCCAGACTCCGAAGCAGGTTGGTGGTGTAGAGCTTCCTGTAGCCGCATGGCGTTCGTACTTAAATATGGAACTAACCATTCCAATTTTCGCTGTCTCTTATACACATCTCCGAGCCCACGAGACT
+
CCCCCFABBCCCGGGGGGGGGGGHHHHGGHHGHHGEEGGGHHHHHGGGGGGGGHHBGHHHHHHHHHHGHGGEFGHEGFGGGGHGHHHGHHHHHHFFHHHHHEFGHHFFHGHHHGGGFFGHGHHHHHFHFHFHHHHDG@DGGGHEGCFDGH
@M02034:409:000000000-BFKT7:1:1109:29494:13679 1:N:0:28
AAAGTCGAGGTGCCTAAAGTGGCAACCCAGACTAGTAAGAAGGTTGGTGGTGTAGAGCTTCCTGTAGCCGCATGGCGTTCGTACTTAAATATGGAACTAACCATTCCAATTTTCGCTGTCTCTTATACACATCTCCGAGCCCACGAGACT
+
BCCCBFCCCCABGGGGGGGGGGGGHEHGGHHGHHHHHHHHHHHGGGGEFEBFGHHHHHHHHHHGGHHFHGGGGGHHGGGGGFHGHHHHHHHHHH3FGHHHHHHHHHHGHHHHHHGGGGGHHHHHGHHHGHFHGHHGGCGFCGHGGGGGGF
@M02034:409:000000000-BFKT7:1:1109:18586:13684 1:N:0:28
AAAGTCGAGGTGCCTAAAGTGGCAACCCAGACTTCGAAGAATGTTGGTGGTGTAGAGC
+
CCCCCFABBCBBGGGGGDGGGGGHHHHGGH2AGH52AB2A3B55DFEAC1FCA3D555
@M02034:409:000000000-BFKT7:1:1109:21706:13687 1:N:0:28
AAAGTCGAGGTGCCTAAAGTGGCAACCCAGACTAAGCCTGATGTTGGTGGTGTAGAGCTTCCTGTAGCCGCATGGCGTTCGTACTTAAATATGGAACTAACCATTCCAATTTTCGCTGTCTCTTATACACATCTCCGAGCCCACGAGACT
+
BBCBCFBBCCCCGFGGGGGFGGGHHHHGGHHGHHHHHHHHHHHHHHHGGGEFGFHHHHHHGHHHHHHHHGGGGGGHGGGGGEBGHHHHHHHHHHHHGHGHGEHHHHGHGHHHHGGGGGGGGHHHHHHFHHGHHHHEFGGGGGHGGFGGGH
@M02034:409:000000000-BFKT7:1:1109:14491:13692 1:N:0:28
AGAGTCGAGGTGCCTAAAGTGGCAACCCAGACTAAGGATAATGTTGGTGGTGTAGAGCTTCCTGTAGCCGCATGGCGTTCGTACTTAAATATGGAACTAACCATTCCAATTTTCGCTGTCTCTTATACACATCTCCGAGCCCACGAGACT
+
ABABBF@ACCAAGGGGGGGGGGGHHHHGGHHGHHHHHHHHHHHHHHHGGGEFFFHFHHHHHHHHHHHHHGGGGGHHGGGGGFHHHHHHHHHHHHHFHFHHHHGGHHHHFHHHHHGGGGGFHHHHHHDHFHEHHHHHGGGGGGHGGGGGGH
@M02034:409:000000000-BFKT7:1:1109:9922:13692 1:N:0:28
AAAGTCGAGGTGCCTAAAGTGGCAACCCAGACTGGGGTGGGGGTTGGTGGTGTAGAGCTTCCTGTAGCCGCATGGCGTTCGTACTTAAATATGGAACTAACCATTCCAATTTTCGCTGTCTCTTATACACATCTCCGAGCCCACGAGACT
+
BAAABFBBBBBBGGGGEGGGGGGHHHGGFHHGHHHHGEEGGGGGGGGGGGGFHHHFHHHHHHHHHFHHHGGGGGHGGGGGGFHHHHHHHHFHHHGHHHHHGHGHHHHHHHHHHHGGGGGHHHHHHHGHHHHHHHHHGCGGGFGGGGGGGH
@M02034:409:000000000-BFKT7:1:1109:9514:13699 1:N:0:28
AAAGTCGAGGTGCCTAAAGTGGCAACCCAGACTACGCATCAGGTTGGTGGTGTAGAGCTTCCTGTAGCCGCATGGCGTTCGTACTTAAATATGGAACTAACCATTCCAATTTTCGCTGTCTCTTATACACATCTCCGAGCCCACGAGACT
+
BBABBFBBD@>>AFGGGGGGEGGGHHHGG2FFHHGFGGGGHHHBGHGAFEAFABFFF5FHHHHHFDFFHGG?EGHGGGGGGB2GHGGB3GHHHG3FCBFBGFFGHFHHGEHFGHGGGGGHEFHHEH3GFHFHHHGHD/>@CGHGGGGGGF
@M02034:409:000000000-BFKT7:1:1109:5483:13701 1:N:0:28
AAAGTCGAGGTGCCTAAAGTGGCAACCCAGACTGCTGGGGGGGTTGGTGGTGTAGAGCTTCCTGTAGCCGCATGGCGTTCGTACTTAAATATGGAACTAACCATTCCAATTTTCGCTGTCTCTTATACACATCTCCGAGCCCACGA
+
BBBBBFBBDBAAGGGGBGGFGFGHGGHGGHHGCHFGHHEGGGG:;ADDFB:CEGGGGGGGGGGGGGGGFFGBDGGFFFFFFFFFFFFFFFFFFFFFFFEFFFFF/BFFFFFFFFFFFFFFFFFFFFFFFFBFFFFFDA-=-EAADF
@M02034:409:000000000-BFKT7:1:1109:17236:13706 1:N:0:28
AAAGTCGAGGTGCCTAAAGTGGCAACCCAGACTCTGCATGGTGTTGGTGGTGTAGAGCTTCCTGTAGCCGCATGGCGTTCGTACTTAAATATGGAACTAACCATTCCAATTTTCGCTGTCTCTTATACACATCTCCGAGCCCACGAGACT
+
CCCCCFCCCCBCGGGGGGGGGGGHHHHGGHHGHHHHHHHHHHHHGHHGGGFFHHHHHGHHHHHHHHHGHGGGGGHHGGGGGFHHHHHHHHHHHHGFFHHHHHHHHGHHHHHHHHGGCGGHHGHHHHGHFGGHHHHFGCCCGGHGGGGGGF
@M02034:409:000000000-BFKT7:1:1109:5562:13713 1:N:0:28
AAAGTCGAGGTGCCTAAAGTGGCAACCCAGACTGTGGGGTCGGTTGGTGGTGTAGAGCTTCCTGTAGCCGCATGGCGTTCGTACCTAAATATGGAACTAACCATTCCAATTTTCGCTGTTCTTATACA
+
ABB@BFABDBABGGBGGGGGGGFHBFAAFEHGHH3A2EAAAE0FGE?EFCAFH3A5G5EGGGHFFB5DG1>/>EGCE>ECE?FG/B?FGFFGFF3BF3?B3?EGDDB4FF?G2?>CEDBGHHH2F2@F
@M02034:409:000000000-BFKT7:1:1109:19115:13713 1:N:0:28
AAAGTCGAGGTGCCTAAAGTGGCAACCCAGACTCCTGCTAAGGTTGGTGGTGTAGAGCTTCCTGTAGCCGCATGGCGTTCGTACTTAAATATGGAACTAACCATTCCAATTTTCGCTGTCTCTTATACACATCTCCGAGCCCACGAGACT
+
CCCCCFCCCCCCGGGGGGGGGGGHHHHGGHHGHHHHHHHHHHHHGHGGGGEFGHHHHHHHHHHHHHHHHGGGEGHHGGGGGGEHHHHHHHHHHHHHHHHHHHHHHHHHGHHHHHGGGGGHHHHHHHGHHHHHHHGHG@CGGGHGGGGGGF
@M02034:409:000000000-BFKT7:1:1109:25788:13716 1:N:0:28
AAAGTCGAGGTGCCTAAAGTGGCAACCCAGACTAAGAAGGATGTTGGTGGTGTAGAGCTTCCTGTAGCCGCATGGCGTTCGTACTTAAATATGGAACTAACCATTCCAATTTTCGCTGTCTCTTATACACATCTCCGAGCCCACGAGACT
+
CCCCCFBBCCCCGGGGGGGGGGGHHHHGGHHGHHFCGGBG2FEGHHF2A2EAA3F5D5AE5GGGG5A53EE0EEF1>?>F?>2EFGH3BFH4GB33B@GF303B?4F4DFFG44/EE<<B4FF44B?4B?2BCGFBB/CDCEEFC?DGDG
@M02034:409:000000000-BFKT7:1:1109:19492:13718 1:N:0:28
AAAGTCGAGGTGCCTAAAGTGGCAACCCAGACTCATGGGAATGTTGGTGGTGTAGAGCTTCCTGTAGCCGCATGGCGTTCGTACTTAAATATGGAACTAACCATTCCAATTTTCGCTGTCTCTTATACACATCTCCGAGCCCACGAGACT
+
ABBBBFBBBBAAGGGGGGGGGGGHHHHGGHHGHHHFHHGHHHHHHHEAFEEFGGHFHFHHHFHGHHHHHGGGFGHHGGGGEE2FGHHFHHFFHHHGFHHHHHGGHHHHHHHHHGGGGGFGHHHHHHEHHHHHHHGGGFGGGGHGC?@DDD
@M02034:409:000000000-BFKT7:1:1109:23073:13719 1:N:0:28
AAAGTCGAGGTGCCTAAAGTGGCAACCCAGACTATGAATGGGGTTGGTGGTGTAGAGCTTCCTGTAGCCGCATGGCGTTCGTACTTAAATATGGAACTAACCATTCCAATTTTCGCTGTCTCTTATACACATCTCCGAGCCCACGAGACT
+
CCCCCFBCBCBCGGGGGFGGGGGHHHHGGHHGHGHHGGHHHHGGGGGGGGEFGHHHHHHHHHHHHHHHHGGGGGHHGGGGGGGHHHHHHHHHHHGHHHHHHHHHHHHHHHHHHHGGGGGHHHHHGHHHHHGHHHHHGGCGGGHGGCGGGH
@M02034:409:000000000-BFKT7:1:1109:25446:13720 1:N:0:28
AAAGTCGAGGTGCCTAAAGTGGCAACCCAGACTTCGAATACTGTTGGTGGTGTAGAGCTTCCTGTAGCCGCATGGCGTTCGTACTTAAATATGGAACTAACCATTCCAATTTTCGCTGTCTCTTATACACATCTCCGA
+
AAAABFABDDBBGGGGGBDGGGGHGHHGGHHGHHFAGHHGHGGHGHHGGGFFGGHEGHHHGGHEHFG53EE>EFHA@EEFF>??GHGBGHGHHH33FHEFE03FGDDDGGGHHFGEFFGEHFHHFFFF3B2FGGF2D?
@M02034:409:000000000-BFKT7:1:1109:29148:13720 1:N:0:28
AAAGTCGAGGTGCCTAAAGTGGCAACCCAGACTCATCCGACGGTTGGTGGTGTAGAGCTTCCTGTAGCCGCATGGCGTTCGTACTTAAATATGGAACTAACCATTCCAATTTTCGCTGTCTCTTATACACATCTCCGAGCCCACGAGACT
+
BBBBBFBABBAAGGGGGGGGFGGHHGHGGHHGHHHHHHGGGGGEFGGEFGEFAFFGHHHHHHGGFFHHHGGEEEH?EEGGEEG/FHHHHHHHHFGHHHGGHHHHHHHGHHHHHHFEFFGGGEHHHHEFFGFHGHFFCC?A?FHGGGGGCG
@M02034:409:000000000-BFKT7:1:1109:4506:13724 1:N:0:28
AAAGTCGAGGTGCCTAAAGTGGCAACCCAGACTTCGCCTCTTGTTGGTGGTGTAGAGCTTCCTGTAGCCGCATGGCGTTCGTACTTAAATATGGAACTAACCATTCCAATTTTCGCTGTCTCTTATACACATCTCCGAGCCCACGAGACT
+
CBCCCFCCCCAAGGGGFGGGGGGHHHHGGHHGHHHGGGGGHHHFHHGGFGBBFGHGHHHHHHHHHHHHHGGFEGHGEFGFE?FGHHGGHHHHHHHHHHFFHHHHGGFHHHHHHFGGGGGHHHHHGHGHHHGHHHFGFFGGGGHGGGGGGH
@M02034:409:000000000-BFKT7:1:1109:17077:13724 1:N:0:28
AAAGTCGAGGTGCCTAAAGTGGCAACCCAGACTAATAAGCATGTTGGTGGTGTAGAGCTTCCTGTAGCCGCATGGCGTTCGTACTTAAATATGGAACTAACCATTCCAATTTTCGCTGTCTCTTATACACATCCCGAGCCCACGAGACTC
+
CCCCCFCCCCBCGGGGGGGGGGGHHHHGGHHGHHHHHHHHHHHHHHHGGGEFGHHHHHHHHHHHHHHHHGGGGGHHGGGGGFHHHHHHHHHHHHHHHHHGHHFHHHFHHHHHHHGGGGGHHGHHHHHHFHHHHHGGGGGGGHGGGGGGHH
@M02034:409:000000000-BFKT7:1:1109:23029:13725 1:N:0:28
AAAGTCGAGGTGCCTAAAGTGGCAACCCAGACTAGTTCGGGTGTTGGTGGTGTAGAGCTTCCTGTAGCCGCATGGCGTTCGTACTTAAATATGGAACTAACCATTCCAATTTTCGCTGTCTCTTATACACATCTCCGAGCCCACGAGACT
+
CCCCBFCBCCCCGGGGFGGGGGGHHHHGGHGGHHHHHHGGGGGGGHHGGGEFHHHHHHHHHHHHHHHHHGGEGGHHGGGGGEGHHHHHHHHHHHFHFHFHHHHHHHHHFGHHHHGGGGGHHHHHHFFGHHGHFGHDDC<@GGHGGCG/DG
@M02034:409:000000000-BFKT7:1:1109:15976:13726 1:N:0:28
AAAGTCGAGGTGCCTAAAGTGGCAACCCAGACTGTTTCTGGTGTAAAGCTTCCTGTAGCCGCATGGCGTTCGTACTTAAATATGGAACTAACCATTCCAATTTTCGCTGTCTCTTATACACATCTCCGAGCCCACGAGACTCCTGAGCA
+
CCCCCFCCCBABGGGGGGGGGGGHHHHGGHGGHHHHHGHHHHHHFHGHHHHHFHHHHHHHGGEFGHHGEGGGFFGGHHHHFGHHH3FHHFHHHHHHHHGFHHHHHGGGGGGHHHFFHHHHHHHHHHHG?CFGGHGC<BEFHHHHHFFHH
@M02034:409:000000000-BFKT7:1:1109:19241:13734 1:N:0:28
AAAGTCGAGGTGCCTAAAGTGGCAACCCAGACTAATAATCATGTTGGCG
+
AAAAAFAADD1A1BFFGGGAG1FAC00E00AC1B1AA2ADGFBGGFC1A
@M02034:409:000000000-BFKT7:1:1109:20454:13734 1:N:0:28
AAAGTCGAGGTGCCTAAAGTGGCAACCCAGACTACGGCGCCTGTTGGTGGTGTAGAGCTTCCTGTAGCCGCATGGCGTTCGTACTTAAATATGGAACTAACCATTCCAATTTTCGCTGTCTCTTATACACATCTCCGAGCCCACGAGACT
+
BBBBBFBBBBBBGGGGGGGGGGGHHHHGGHHGHGHGGGGGGGHHHHHEGGEFGGHHHHHHHHHHHHHHGGGGGGHFGGGGGGHHHHHHHHHHHHHHHHHHHHGHHHHHHHHHHHGCGGGHHGHHGHDHGHHHHHFHG??CCFHEGGCFGD
@M02034:409:000000000-BFKT7:1:1109:19493:13738 1:N:0:28
AAAGTCGAGGTGCCTAAAGTGGCAACCCAGACTCATGGGAATGTTGGTGGTGTAGAGCTTCCTGTAGCCGCATGGCGTTCGTACTTAAATATGGAACTAACCATTCCAATTTTCGCTGTCTCTTATACACATCTCCGAGCCCACGAGAC
+
BBBBBFBBBBBBGGGGFFDGGGGGHHGGGHHGHHBBGAGABBFGGHHGGDEFGHHHHHGEHHHHHGGHHGFEGFHHG?FGGFHHHHEFHHHHHF3FEGHBGFHHFHHHHHHHFHGGGGGHHGGHHGHH3?DHHGHHDCCGGGGGCGGGG
@M02034:409:000000000-BFKT7:1:1109:4656:13746 1:N:0:28
AAAGTCGAGGTGCCTAAAGTGGCAACCCAGACTCATCAGCCGGTTGGTGGTGTAGAGCTTCCTGTAGCCGCATGGCGTTCGTACTTAAATATGGAACTAACCATTCCAATTTTCGCTGTCTCTTATACACATCTCCGAGCCCACGAGACT
+
BBBCBFCCCCACGGGGGGGGGGGHHHHGGHHGHHFHCHHHHGGGGGCEFGGFGFHEFHHHGHHHHFHGHGG@EFHHGFGGGEFHHHHHHHHHHHEFHHHGFFFHHFGGHGFHHGEEGGGHHHHHGHHFFCGHHHGFGFGGGEEEDDGGGH
@M02034:409:000000000-BFKT7:1:1109:17219:13749 1:N:0:28
AAAGTCGAGGTGCCTAAAGTGGCAACCCAGACTACGCCTCAGGTTGGTGGTGTAGAGCTTCCTGTAGCCGCATGGCGTTCGTACTTAAATATGGAACTAACCATTCCAATTTTCGCTGTCTCTTATACACATCTCCGAGCCCACGAGACT
+
CCDDCFCCCCBCGGGGGGGGGGGHHHHGGHHGHGHGGGHGHHHHHHGGGGFFGHHHHHHHHHHHHHHHHGGEEGHHGGGGGGHHHHHHHHHHHHFHHHHHHHHHHHGHHGHHHHGGGGGGHHHHHHHHFHHHHHHHGCGGGGHGGGGGGG
@M02034:409:000000000-BFKT7:1:1109:14701:13750 1:N:0:28
AAAGTCGAGGTGCCTAAAGTGGCAACCCAGACTGCGCAGTCTGTTGGTGGTGTAGAGCTTCCTGTAGCCGCATGGCGTTCGTACTTAAATATGGAACTAACCATTCCAATTTTCGCTGTCTCTTATACACATCTCCGAGCCCACGAGACT
+
CCCCCFCCCCBCGGGGGGGGGGGHHHHGGHHGHHHGGGGGHHHHHHHGGGEFFGHHHHHHHHHHHHHHHGGGGGHHGGGGGFGHHHHHHHHHHHHHHHHHHHHHHHGHHHHHHHGGGGGHHHHHHHHHHHGHHHGHGGGGGGHGGGGGGH
@M02034:409:000000000-BFKT7:1:1109:1949:13753 1:N:0:28
AAAGTCGAGGTGCCTAAAGTGGCAACCCAGACTCCGCCGCATGTTGGTGGTGTAGAGCTTCCTGTAGCCGCATGGCGTTCGTACTTAAATATGGAACTAACCATTCCAATTTTCGCTGTCTCTTATACACATCTCCGAGCCCACGAGAC
+
BBBBBFAACCBCGGGGGGGGGGGHHGHGGHHGHHHGEDG22EFGFHHGG?AFGHHHDHHHHHHHHFDGFFGGGGHHGEEFGE2FGGGGHHBGHHFFHHFFGE?GHHFGHGHHHGC?FG/FHHHHFHDHFHBGFGFDA<@@@EFCFGGGD
@M02034:409:000000000-BFKT7:1:1109:8006:13760 1:N:0:28
AAAGTCGAGGTGCCTAAAGTGGCAACCCAGACTACGTCGCCGGTTGGTGGTGTAGAGCTTCCTGTAGCCGCATGGCGTTCGTACTTAAATATGGAACTAACCATTCCAATTTTCGCTGTCTCTTATACACATCTCCGAGCCCACGAGACT
+
CCCCCFCCCCABGGGGGGGGGGGHHHHGGHHGHHHGHHGGGGGGGGGGGGEFFGHHHHHHHHHHHHHHHGGGGGHHGGGGGFFHHHHHHHFHHHHHHHFHHHHHHHHHHHHHHHGGGGGHHHHHGHGHFHGHHHGFGCCCGGHGGGGDFH
@M02034:409:000000000-BFKT7:1:1109:9127:13762 1:N:0:28
AAAGTCGAGGTGCCTAAAGTGGCAACCCAGACTGAGGGTCGGGTTGGTGGTGTAGAGCTTCCTGTAGCCGCATGGCGTTCGTACTTAAATATGGAACTAACCATTCCAATTTTCGCTGTCTCTTATACACATCTCCGAGCCCACGAGACT
+
BBBBBFBBBB?AGGGGGGGGGGGGBHHGFHGGHHCEFGEGEEGGFGGGGGAFGFHHHHHHHFHFGHHHHGGGEGHGEEGGGEEGHGHFHGEHHFFFGHHHHFHHFFFFHHHHHHGGGGGHHHHGGGGHHGHFHHHGG?DGGGHGGGGGGG
@M02034:409:000000000-BFKT7:1:1109:4159:13762 1:N:0:28
AAAGTCGAGGTGCCTAAAGTGGCAACCCAGACTAATACGAATGTTGGTGGTGTAGAGCTTCCTGTAGCCGCATGGCGTTCGTACTTAAATATGGAACTAACCATTCCAATTTTCGCTGTCTCTTATACACATCTCCGAGCCCACGAGAC
+
BABBBFBBBBABGGGGGGGGGGGHHHGGGHEGH33DF5FFHAGHHHGFGGFFFHHHHHHHHHHHHHHHHGGEGGHHGGGGFEFHHHHGHHHHHHGHHHHHHGHHHFFHHHHHHHGGGGGHHHHHHHBGHHHHHHGHG?DFGGHGGGCDF
@M02034:409:000000000-BFKT7:1:1109:10032:13764 1:N:0:28
AAAGTCGAGGTGCCTAAAGTGGCAACCCAGACTAATAATCAGGTTGGTGGTGTAGAGCTTCCTGTAGCCGCATGGCGTTCGTACTTAAATATGGAACTAACCATTCCAATTTTCGCTGTCTCTTATACACATCTCCGAGCCCACGAGACT
+
CCCCCFCCCCABGGGGGGGGGGGHHHHGGHHGHHHGHHHHHHHHHHGGGGEFGHHHHHHHHHHHHHHHHGGGGGHHGGGGGGHHHHHHHHGHHHGHHGHHHHHHHHGHHHHHHHGGGGGGHHHHHHHHHHGHHHHHGCGGFGHGGGGGGG
@M02034:409:000000000-BFKT7:1:1109:10051:13766 1:N:0:28
AAAGTCGAGGTGCCTAAAGTGGCAACCCAGACTAATAATCAGGTTGGTGGTGTAGAGCTTCCTGTAGCCGCATGGCGTTCGTACTTAAATATGGAACTAACCATTCCAATTTTCGCTGTCTCTTATACACATCTCCGAGCCCACGAGACT
+
AAAB>BAAB>AAGGGDFEGGFGGHHHGGGHGGHGHGHHHHGFHFFFEEEEEFGFHHHHGHBGHHB5FFGGF0EEFHEGGGGGHHGHHHHHHHHHGEEBDFHHBFF4BBDFFHHFGGGGGGHGHBFGFFGFFGFFGBF?FGGGHGGG?DDH
@M02034:409:000000000-BFKT7:1:1109:20194:13771 1:N:0:28
AAAGTCGAGGTGCCTAAAGTGGCAACCCAGACTAATAAGCAGGTTGGTGGTGTAGAGCTTCCTGTAGCCGCATGGCGTTCGTACTTAAATATGGAACTAACCATTCCAATTTTCGCTGTCTCTTATACACATCTCCGAGCCCACGAGACT
+
BBBBCFCCCCBCGGGGGGGGGGGHHHHGGHDGHGFGHHFFHHHHHFGEEGEBGHHHHHHHHHHGHHHHHGGCGGHHGGGGGEGHHHGHHHHHHHFGGHHHHHHHHHGHHHHHHHGGGGGFHHHHFHDHFHHFHHHHGGGGCGHGGFGGGF
@M02034:409:000000000-BFKT7:1:1109:7777:13772 1:N:0:28
AAAGTCGAGGTGCCTAAAGTGGCAACCCAGACTGCTAGTAATGTTGGTGGTGTAGAGCTTCCTGTAGCCGCATGGCGTTCGTACTTAAATATGGAACTAACCATTCCAATTTTCGCTGTCTCTTATACACATCTCCGAGCCCACGAGACT
+
CCCCCFCCCCBBGGGGGGGGGGGHHHHGGHGGHHHHHHBFDFHHHHHFGGEFHGHHHHHHHGHHHHHHHGGEGGHHGGGGGGHHHHHHHHHHHEGHHHHHHHHHHHHHFHHHHGFGGGGHFHHHHHHHHFHHHHHHG@CGGGHGG?FGGH
@M02034:409:000000000-BFKT7:1:1109:26328:13778 1:N:0:28
AAAGTCGAGGTGCCTAAAGTGGCAACCCAGAC
+
AAA>A@1A@DAAGGGGGGGGF1FCCGHEE00B
@M02034:409:000000000-BFKT7:1:1109:3614:13780 1:N:0:28
AAAGTCGAGGTGCCTAAAGTGGCAACCCAGACTACGCCGGCTGTTGGTGGTGTAGAGCTTCCTGTAGCCGCATGGCGTTCGTACTTAAATATGGAACTAACCATTCCAATTTTCGCTGTCTCTTATACACATCTCCGAGCCCACGAGAC
+
ABBBADBADDBBBGFGGFGBGGDFHGFFGHHGHF32EEFCAEEGGFA11EBF1BFFEGGBDEDFF5@BBEE?E?1?@E>FEEGFGHFHHEHFHHHBFGBGB03B3B4BFGGHGFGGGGFBFDFGGF2GFBGGFH2FD@<@CFGE@CFCA
@M02034:409:000000000-BFKT7:1:1109:11956:13795 1:N:0:28
AAAGTCGAGGTGCCTAAAGTGGCAACCCAGACTGTTGGTGGTGTAGCTCTTCCTGTAGCCGCATGGCGTTCGTACTTAAATATGGAACTAACCATTCCAATTTTCGCTGTCTCTTATACACATCTCCGAGCCCACGAGACTCCTGAGCAT
+
CCCCCFCCCCCCGGGGGGGGGGGHHHHGGHHGHGHHHHEGGGGHGHHHGHHHHHHHHHHHGGGGGHHGGGGGGFHHHHHHGGHHHFHHHGHHHHHHHHHGGHHHHGGGGGHHHHHHHHHGHHHHHHHGGGGGGHGDBCEFHHHHHHHHHH
@M02034:409:000000000-BFKT7:1:1109:12289:13801 1:N:0:28
AAAGTCGAGGTGCCTAAAGTGGCAACCCAGACTACGACTACTGTTGGTGGTGTAGAGCTTCCTGTAGCCGCATGGCGTTCGTACTTAAATATGGAACTAACCATTCCAATTTTCGCTGTCTCTTATACACATCTCCGAGCCCACGAGACT
+
CCCCCFCCCCBCGGGGGGGGGGGHHHHGGHHGHHHGGGGGHHHGHHHGGGEFFHHHHHHHHHHHHHHGHGGGGGHHGGGGGFHHHHHHHHHHHHHHHHHHHHHHHHGGHHHHHHGGGGGHHHHHHHBGFHHHHHHHGCGGGGHGGGGGGE
@M02034:409:000000000-BFKT7:1:1109:9702:13801 1:N:0:28
AAAGTCGAGGTGCCTAAAGTGGCAACCCAGCGGGTTGATGGTGTAGAGCTTCCTGTAGCCGCATGGCGTTCGTACTTAAATATGGAACTAACCATTCCAATTTTCGCTGTCTCTTATACACATCTCCGAGCCCACGAGACTCCTGAGCAT
+
CCCCCFBCCCABGGGGGGGGGGGHHHHGGHGGGGGGGHHHHHHHHHHHHHHHHHHHHGFHGEFEEGGGGGGGEGHHHHHHHFHHHBGHHGHHHHHHHHHHHHHHHGGGGGFHFHHHHHFFHHGBHHHG/CCGGHGF?CGGFFFHHGHHHH
@M02034:409:000000000-BFKT7:1:1109:15787:13801 1:N:0:28
AAAGTCGAGGTGCCTAAAGTGGCAACCCAGACTACGCCTTCTGTTGGTGGTGTAGAGCTTCCTGTAGCCGCATGGCGTTCGTACTTAAATATGGAACTAACCATTCCAATTTTCGCTGTCTCTTATACACATCTCCGAGCCCACGAGACT
+
CCCCCFCCCCBBGGGGGGGGGGGHHHHGGHHGHHHGGGHGHHHHHHHGGGEFGHHFHHHHHHHHHGHHHGGFGGHHGGGGGFHHHHHHHHHHHHHHGHHHHHHHHHHHHHHHHHGGGGGHHFHHHHHHHHHHGHHGGGGGGGHGGCFFFF
@M02034:409:000000000-BFKT7:1:1109:26396:13806 1:N:0:28
AAAGTCGAGGTGCCTAAAGTGGCAACCCAGACTAGGGGGGAGGTTGGTGGTGTAGAGCTTCCTGTAGCCGCATGGCGTTCGTACTTAAATATGGAACTAACCATTCCAATTTTCGCTGTCTCTTATACACATCTCCGAGCCCACGAGACT
+
CCCCCFCCCCABGGGGGGGGGGGHHHHGGHHGHHHHHGGGEGGGHHGGGGDF?GGGHHHHHHHHGHHHHGGFGGHHGDGGDCGHHHFFHHHHHHHGHGHFHHGHHHHHHHHHHGGGGGGGGGGGGGGGGGGGGGFGGGGGGGGGFFFFFF
@M02034:409:000000000-BFKT7:1:1109:5815:13816 1:N:0:28
AAAGTCGAGGTGCCTAAAGTGGCAACCCAGACTTGTAGGCAGGTTGGTGGTGTAGAGCTTCCTGTAGCCGCATGGCGTTCGTACTTAAATATGGAACTAACCATTCCAATTTTCGCTGTCTCTTATACACATCTCCGAGCCCACGAGACT
+
BBBBBFBBBDAAGGGGGGFFEGGHGHHGGGHGHHGGCHHHHGGHHGEEFFGGHFHEDFHHHHHHHGHGHGGEEFHHGGGAE??FGHFHFGBFHFFGBGBFHCGHHHHG?FGHHECAFEGGGFHHFHBGFCBHGHGD?/DC<F?<@F?D?F
@M02034:409:000000000-BFKT7:1:1109:8260:13831 1:N:0:28
AAAGTCGAGGTGCCTAAAGTGGCAACCCAGACTACTAAGACTGTTGGTGGTGTAGAGCTTCCTGTAGCCGCATGGCGTTCGTACTTAAATATGGAACTAACCATTCCAATTTTCGCTGTCTCTTATACACATCTCCGAGCCCACGAGACT
+
CCCCCFCCCCCCGGGGGGGGGGGHHHHGGHHGHHHHHHHHHHHHHHHGFGEFGGHHHHHHHGHHHHHHHGGGGGHHGGGGFEGHHHHFHHGHHHDGHHHHHHGHHHGHHHHHHHGGGGGGHGHHHHHHGHFHHHHFGCCDGGHGGGGGGH
@M02034:409:000000000-BFKT7:1:1109:1909:13832 1:N:0:28
AAAGTCGAGGTGCCTAAAGTGGCAACCCAGACTAATACTAATGTTGGTGGTGTAGAGCTTCCTGTAGCCGCATGGCGTTCGTACTTAAATATGGAACTAACCATTCCAATTTTCGCTGTCTCTTATACACATCTCCGAGCCCACGAGACT
+
AB@ABF@>>D>AAEGGFBGFGFFHEA4?2FCFHGGHHHHHHHHHHHHEFG2BAFGBFBEGHCFGFFHHHEAAEEHGEFE?EBFEGHEFHHHFHHE@FGG3BGBB3BBDDGHFHHG?EGGFFHGGHHEFFCDGFGDF</B><FFADGFG/G
@M02034:409:000000000-BFKT7:1:1109:28173:13836 1:N:0:28
AAAGTCGAGGTGCCTAAAGTGGCAACCCAGACTAGTGCGACTGTTGGTGGTGTAGAGCTTCCTGTAGCCGCATGGCGTTCGTACTTAAATATGGAACTAACCATTCCAATTTTCGCTGTCTCTTATACACATCTCCGAGCCCACGAGACT
+
BBBBAFBBBBABFFGGGGGFGGGHHHHGFHG2GFHHHGEEEEGHHHHEEEBBAAGEG5GHHHHFBEFBFEEEEEHBEBEFEE?GHHFFFHFHGH3GFHHGFFDGEGHBGHGHH4EEGF/BGFDHFHH?DFGFGFD2?/B@@C/FA@DG/G
@M02034:409:000000000-BFKT7:1:1109:10056:13839 1:N:0:28
AAAGTCGAGGTGCCTAAAGTGGCAACCCAGACTATGGCGACGGTTGGTGGTGTAGAGCTTCCTGTAGCCGCATGGCGTTCGTACTTAAATATGGAACTAACCATTCCAATTTTCGCTGTCTCTTATACACATCTCCGAGCCCACGAGACT
+
BAAAAFAB3DABGGGGGGGGGFGGFEGEGHHGHHHGGDEFEEAFGFGACAAFFFGFGFHGHFHFHHHFFGGEEGHGGEFFEEEFGHHFHFE?GFFFHHGHHFFGGHGHBGHHHHGGGGGFGHGFGFGHGHHHGHHFGFGGGGGGGFCCDF
@M02034:409:000000000-BFKT7:1:1109:12749:13839 1:N:0:28
AAAGTCGAGGTGCCTAAAGTGGCAACCCAGACTGGGATTGAGGTTGGTGGTGTAGAGCTTCCTGTAGCCGCATGGCGTTCGTACTTAAATATGGAACTAACCATTCCAATTTTCGCTGTCTCTTATACACATCTCCGAGCCCACGAGACT
+
BBCCAFCBCCBCGGGGGGGGGGGHHHHGGHHGHHHHHHHHEGHGHHGEFGEFFFHHHHHHHHHHGHHHHGGEGGHGGGGGGFHHHHHGHHHHHHHGHHGFGHFHHHFFHHHHHGGGGGFHGHHHHHHHGHHHHHHHGDFGGGEGGGGGFG
@M02034:409:000000000-BFKT7:1:1109:28677:13842 1:N:0:28
AAAGTCGAGGTGCCTAAAGTGGCAACCCAGACTTGTCATGATGTTGGTGGTGTAGAGCTTCCTGTAGCCGCATGGCGTTCGTACTTAAATATGGAACTAACCATTCCAATTTTCGCTGTCTCTTATACACATCTCCG
+
BABBBFBBBBABGGGGFGGFGGGGGFFEGHHGHHHHGHHHHHHHHHHAFD2BFEGGHFFHFFHF5BG5FEAEFGHCEEEEEEFCGG@FFHFHGHFFGFFBGHHHHGFFHHHGGFFEFE?DDDGGFHFFEB3BBG32?
@M02034:409:000000000-BFKT7:1:1109:29130:13842 1:N:0:28
AAAGTCGAGGTGCCTAAAGTGGCAACCCAGACTAATCCTAATGTTGGTGGTGTAGAGCTTCCTGTAGCCGCATGGCGTTCGTACTTAAATATGGAACTAACCATTCCAATTTTCGCTGTCTCTTATACACATCTCCGAGCCCACGAGACT
+
BBBBBFBBDBBBGGGGGGFGGGGHGHHGGHHGHHHHHHGFHGHHFFGGGGEFGHHHHGHHHHHHD5GHHGGFEEHHGEGGGFHHHHFFHHHHHFFBGHGGGHHHHHGHHGHHHHGGGGGGHHGFHFFFBGEHFHFHGGGGDGHGCFFGDH
@M02034:409:000000000-BFKT7:1:1109:16290:13843 1:N:0:28
AAAGTCGAGGTGCCTAAAGTGGCAACCCAGACTTATCCGCCGGTTGGTGGTGTAGAGCTTCCTGTAGCCGCATGGCGTTCGTACTTAAATATGGAACTAACCATTCCAATTTTCGCTGTCTCTTATACACATCTCCGAGCCCACCGAGAC
+
CCCCCFABCCCCGGGGGGGGGGGHHHHGGHHGHHHHFFEGGGGGGGGEFGGFFFHFFGGHBGHHHDGGFGE>FGF1EEGGGEFHHHH?GHHHHGBFHGHHHF?FGDGGHGDHHHCDFDDHFHHHFHFHHHGGFHHGGCGGCGHGGD-CG<
@M02034:409:000000000-BFKT7:1:1109:24578:13847 1:N:0:28
AAAGTCGAGGTGCCTAAAGTGGCAACCCAGACTGGGGGGGAGGTTGGTGGTGTAGAGCTTCCTGTAGCCGCATGGCGTTCGTACTTAAATATGGAACTAACCATTCCAATTTTCGCTGTCTCTTATACACACTCCGAGCCCACGAGACTC
+
CCCCCFCCCCBBGGGGGGGGGGGHHHHGGHHGHHGHGGGGCFGGHHCDADGECBF0BFFFBFGGGFGGFGGBDDF?BDDFFDBEFFFFFFFFFF/9FFFFFABBB:BFBBFFBFFFFDFFFFFFFF:FFFFFFFFFDFFFFFFFFFFFFF
@M02034:409:000000000-BFKT7:1:1109:17644:13850 1:N:0:28
AAAGTCGAGGTGCCTAAAGTGGCAACCCAGACTGGTTGTGGTGTTGGTGGTGTAGAGCTTCCTGTAGCCGCATGGCGTTCGTACTTAAATATGGAACTAACCATTCCAATTTTCGCTGTCTCTTATACACATCTCCGAGCCCACGAGACT
+
CCCCBFBACBCCGGGGGGGGGGGHHHHGGHHGHGHGFEAEDHGHGHHGFGEFGFHHHHHHHHHHGHHHGGGEEGHHGGGGGGHEGHHHGHHHHHEGHHHHHHEGHHHHHHHHHHGGGGGGGGHHFHHHHHEHHHHFGCGGGGHGGGGGGB
@M02034:409:000000000-BFKT7:1:1109:16070:13850 1:N:0:28
AAAGTCGAGGTGCCTAAAGTGGCAACCCAGACTGCGAATCAGGTTGGTGGTGTAGAGCTTCCTGTAGCCGCATGGCGTTCGTACTTAAATATGGAACTAACCATTCCAATTTTCGCTGTCTCTTATACACATCTCCGAGCCCACGAGAC
+
BBBBBFBBBBAAGGGGGGGGGGGGHHHGGHHGHHHGGGGGGHHFGHGGGGEFFFHGHHHHHHHHGHHGHGGFGEGHGGGGGFHHHHHGHHHHHHGHHGFHHHHHHHGHHHHHHHGGGGGHHGHHHHHHFHFHCGFHGCGGGGHGGGGGG
@M02034:409:000000000-BFKT7:1:1109:4783:13859 1:N:0:28
AAAGTCGAGGTGCCTAAAGTGGCAACCCAGACTGCGGGGGGGGTTGGTGGTGTAGAGCTTCCTGTAGCCGCATGGCGTTCGT
+
>AAA1BA>A1AAGFGBFGGFGGG0FGHG00CFHHBE??E?C@@99>@B??9A;BF/:9FB/B9B//;B9B@?F?F-@:@E-9
@M02034:409:000000000-BFKT7:1:1109:27521:13867 1:N:0:28
AAAGTCGAGGTGCCTAAAGTGGCAACCCAGACTGGGTCGGGGGTTGGTGGTGTAGAGCTTCCTGTAGCCGCATGGCGTTCGTACTTAAATATGGAACTAACCATTCCAATTTTCGCTGTCTCTTATACACATCTCCG
+
BAABBFAABBBBGGGGF4GGGGEHFCHGFHDFGFFGGFEEEGFGGGC?FG>??3B3F4@GGBGHGFG4B?@/EEF0E?EFE?2?GHGDGHBFGF22CCGFC0BFGGD22F2GF2<?ED?FFGGF1D<?FCGCGGH1C
@M02034:409:000000000-BFKT7:1:1109:21168:13870 1:N:0:28
AAAGTCGAGGTGCCTAAAGTGGCAACCCAGACTAAGGGTGGTGTAAATCTTCCTGTAGCCGCATGGCGTTCGTACTTAAATATGGAACTAACCATTCCAATTTTCGCTGTCTCTTATACACATCTCCGAGCCCACGTGACTCCTGAGCAT
+
>3AB3B>>A@BBGGGGFBGGFGGHHHHGGHHGHGHHGHGFG2FHHHH5FHFHHHHBFFGFGGFGGHFEEGGGEHEHHHFFHHHHHFFGHBGHHHFHBEDFGHHHEGGGG?3GGHHGHEHGGHGGFGFFF?//FGFC/??CFFHG1FCHHG
@M02034:409:000000000-BFKT7:1:1109:28145:13871 1:N:0:28
AAAGTCGAGGTGCCTAAAGTGGCAACCCAGACTGGGGGGGGG
+
BBBBBFBABBBBGGGFGGGGGGGHHHHGGH2F3FC2EFGGF;
@M02034:409:000000000-BFKT7:1:1109:10235:13873 1:N:0:28
AAAGTCGAGGTGCCTAAAGTGGCAACCCAGACTCCGAATAAGGTTGGTGGTGTAGAGCTTCCTGTAGCCGCATGGCGTTCGTACTTAAATATGGAACTAACCATTCCAATTTTCGCTGTCTCTTATACACATCTCCGAGCCCACGAGACT
+
A>AAAFBBDBAABGGEEGGGGGGFHHHGGHHGHHHFEFFGHHBGGHGGGGBFFGHHHHHGHHGHGHHHHFGFGGHFGEGGGEFHHH@DGFEGHHHFFHEBFEFGHGEGHHGHHBEEGGGHGFHFFHBGF22CCGBGDCC?CAFFDGGGGH
@M02034:409:000000000-BFKT7:1:1109:22210:13873 1:N:0:28
AAAGTCGAGGTGCCTAAAGTGGCAACCCAGACTTCGCATCAGGTTGGTGGTGTAGAGCTTCCTGTAGCCGCATGGCGTTCGTACTTAAATATGGAACTAACCATTCCAATTTTCGCTGTCCTTATACACATCTCCGAGCCCACGAGACTC
+
CCCCCFCCCCBCGGGGGGGFGGGHHHHGGHHGHHHGGGGGHHHHHHGGGGEFFGHHHHHHHHHHHHHHHGGGGGHHGGGGGGHHHHHHHHHHHHHHGHHGHHHHHHHHHHHHHHGGGGGHHHHHGHFHHHGHHHHF@FGGGHGGGGGGHH
@M02034:409:000000000-BFKT7:1:1109:9240:13877 1:N:0:28
AAAGTCGAGGTGCCTAAAGTGGCAACCCAGACTGCTTCGTCTGTTGGTGGTGTAGAGCTTCCTGTAGCCGCATGGCGTTCGTACTTAAATATGGAACTAACCATTCCAATTTTCGCTGTCTCTTATACACATCTCCGAGCCCACGAGACT
+
BBBBBFBBBBBBGGGGGGGGGFGHHHHGGHHGHF35GHGAEEFHHHHEGGEFHHHHHHHHHHHHHHHHHGGGGGHHGGGGGGFHHHHHFHHHHHHHHHGHHHHHHHHHHHHHHHGGGGGGHHHHGHHHEHHGHHGDFCCFGGHGGFGGFD
@M02034:409:000000000-BFKT7:1:1109:21245:13883 1:N:0:28
AAAGTCGAGGTGCCTAAAGTGGCAACCCAGACTCCTCATAAGGTTGGTGGTGTAGAGCTTCCTGTAGCCGCATGGCGTTCGTACTTAAATATGGAACTAACCATTCCAATTTTCGCTGTCTCTTATACACATCTCCGAGCCCACGAGACT
+
CBCCBFCCCCABGGGGGGGFGGGHHHHGGHGGHHHHHHHGHHHHHHGGGGEFFGHHHHHHHHHHHGHHHGGGGGHHGGGGGGFHHHHHHHHHHGGFHGHHHHHHGHHHHGHHHGGGGGGFHHHHHHFHGHFHHHHHGGGGGGHGFGGGGF
@M02034:409:000000000-BFKT7:1:1109:10216:13887 1:N:0:28
AAAGTCGAGGTGCCTAAAGTGGCAACCCAGACTCCGAATAAGGTTGGTGGTGTAGAGCTTCCTGTAGCCGCATGGCGTTCGTACTTAAATATGGAACTAACCATTCCAATTTTCGCTGTCTCTTATACACATCTCCGAGCCCACGAGACT
+
AABBBFBBBBABGFGGGGGGGGGGHHHGGHHGHHHGEGGGHHCGFHFGGGGFFHHGHHHHHGHHHHGHHGGGGGHHGEGGGFGHEHHHHHGHHHHFHHHHHHHHHHHFGHHHHFGGGGGEHFHHGHGHHHFHHHHHGCCCG<GGGGGGDH
@M02034:409:000000000-BFKT7:1:1109:8199:13888 1:N:0:28
AAAGTCGAGGTGCCTAAAGTGGCAACCCAGACTCCGAATCAGGTTGGTGGTGTAGAGCTTCCTGTAGCCGCATGGCGTTCGTACTTAAATATGGAACTAACCATTCCAATTTTCGCTGTCTCTTATACACATCTCCGAGCCCACGAGACT
+
CCBCCFCCCCAAGGGGGGGFGGGHHHHGGHHGHHHGGGGGHHHFGHGEFGAFGGHGHHGHHHHHHHHHHGGGGGHHGGGGEEHHHHHGHHGHHHHHFGHGHHHHGHHGHHHHHHGGGGEFHGHHHHGBFHBGGGFGDD?BGGGFGGCGGH
@M02034:409:000000000-BFKT7:1:1109:19269:13888 1:N:0:28
AAAGTCGAGGTGCCTAAAGTGGCAACCCAGACTAAGAAGGATGTTGGTGGTGTAGAGCTTCCTGTAGCCGCATGGCGTTCGTACTTAAATATGGAACTAACCATTCCAATTTTCGCTGTCTCTTATACACATCTCCGAGCCCACGAGACT
+
BBCCCFCCCCABGGGGGGGGGGGHHHHGGHHGHHHHHHHHHHHHHHHFGGEFFGHHHHHHHHHHHHHHHGGGGGHHGGGGGFFHHHHHHHHHHHHHGFHHHHHHHHHHHHHHHEGGGGGHHHHHHHFHHHGHHHHHGGCGCGGGGGGGGF
@M02034:409:000000000-BFKT7:1:1109:13820:13893 1:N:0:28
AAAGTCGAGGTGCCTAAAGTGGCAACCCAGGTTGTTGGTGGTGTAACGCTTCCTGTAGCCGCATGGCGTTCGTACTTAAATATGGAACTAACCATTCCAATTTTCGCTGTCTCTTATACACATCTCCGAGCCCAC
+
A1AAAFA>AAAACCGGCBBBFFEH1FCEFCFGHHGHHHAFG/FGFFGGCGFGHHHHFHHEE//EEGGG/EFGGHEEBGFFGDGFGDG1EFFHFHHHHHB2BFGHBE/ECGHBBDHGHHHFFEGEHF1/<<BBF/C
@M02034:409:000000000-BFKT7:1:1109:2579:13896 1:N:0:28
AAAGTCGAGGTGCCTAAAGTGGCAACCCAGACTACGAAGAATGTTGGTGGTGTAGAGCTTCCTGTAGCCGCATGGCGTTCGTACTTAAATATGGAACTAACCATTCCAATTTTCGCTGTCTCTTATACACATCTCCGAGCCCACGAGACT
+
BABBBFABBBAAGGGGFGGEGGGHGHHGGFEF3FGEEGFGHHHHHHHGGGGGGHHFGFHHHGHHHEHHHGGGGGGHGGGGGEGHHHHHHHHHFHFHHHGFHGHHHHGHHHHHHHGGGGGHHHHGGHGHHHFHHHHHGCGGGGHGG/CFGF
@M02034:409:000000000-BFKT7:1:1109:27767:13896 1:N:0:28
AAAGTCGAGGTGCCTAAAGTGGCAACCCAGACTCTTAATTCTGTTGGTGGTGTAGAGCTTCCTGTAGCCGCATGGCGTTCGTACTTAAATATGGAACTAACCATTCCAATTTTCGCTGTCTCTTATACACATCTCCGAGCCCACGAGACT
+
BCCDBFCCCCABGGGGGGGGGGGHHHHGGHGGHGHHHHHHHHHHHHHGGGEFFGHHHHHHHHHHGHHHHGGGGGHHGGGGFEGHHHHHHHHHHHEGFHHFHHGHGHHHHHHHHHGEGGGGHHHHHHHHHHDHHHGGFGGCFEHGGGGGGH
@M02034:409:000000000-BFKT7:1:1109:8210:13902 1:N:0:28
AAAGTCGAGGTGCCTAAAGTGGCAACCCAGACTCCGAATCAGGTTGGTGGTGTAGAGCTTCCTGTAGCCGCATGGCGTTCGTACTTAAATATGGAACTAACCATTCCAATTTTCGCTGTCTCTTATACACATCTCCGAGCCCACGAGAC
+
BBCCAFCCB?ABGGGGGGGGGGGGHHHGGHHGHHCEFGGGHGHHFHFAFDEGHHHGFHHHGHHHHHHFHGG0EBGHGAEGGEHFGHHE@FGHHHFFHHFHGFDGHFFF4FHHHHGGGGGHHHHHHHHHFHHHHFDGFCCGCGHGGGG/E
@M02034:409:000000000-BFKT7:1:1109:19274:13906 1:N:0:28
AAAGTCGAGGTGCCTAAAGTGGCAACCCAGACTAAGAAGGATGTTGGTGGTGTAGAGCTTCCTGTAGCCGCATGGCGTTCGGACTTAAATATGGAACTAA
+
>3>A>5A>AAAABFGCCGG65FAEGFC?FHHFHHGHGHGGEDGGBFE2BA1F1AAFFFF353BABGBFHG?E1EFE?1EEE/?EFHFDF@D4@F3FFB3?
@M02034:409:000000000-BFKT7:1:1109:13813:13910 1:N:0:28
AAAGTCGAGGTGCCTAAAGTGGCAACCCAGGTTGTTGGTGGTGTAACGCTTCCTGTAGCCGCATGGCGTTCGTACTTAAATATGGAACTAACCATTCCAATTTTCGCTGTCTCTTATACACATCTCCGAGCCCACGAGACTCCTGAGCAT
+
CBCCBFBBCCCCGGGGGGGGGGGHHHHGGHGGGHGGHHGGGGGHHGHGGGGGHHHHHHHHGGGGGHHGGGGGGHHHHHHHHHHHHGHHHGHHHHHHHHHHHHHHHGGGGGHHGHHHHFGHHHHHHHHGGGGGGHGF/AEGHHHHHHHHHF
@M02034:409:000000000-BFKT7:1:1109:23606:13921 1:N:0:28
AAAGTCGAGGTGCCTAAAGTGGCAACCCAGACTAATCATCAGGTTGGTGGTGTAGAGCTTCCTGTAGCCGCATGGCGTTCGTACTTAAATATGGAACTAACCATTCCAATTTTCGCTGTCTCTTATACACATCTCCGAGCCCACGAGACT
+
CCCCCFCCCCCBGGGGGGGGGGGHHHHGGHHGHHHHHHHHHFHHGHGGGGFFFFHDFGHHHHHHHGGBHGGEEGHAEEGGGEFHHHHHHHHHHHDBGHHHGHFGFGFDHGFHHH?GFEEGHHHFFHGFHFHHHHHFGCGGGGHGGGFGFH
@M02034:409:000000000-BFKT7:1:1109:25243:13921 1:N:0:28
AAAGTCGAGGTGCCTAAAGTGGCAACCCAGACTAATAGTGATGTTGGTGGTGTAGAGCTTCCTGTAGCCGCATGGCGTTCGTACTTAAATATGGAACTAACCATTCCAATTTTCGCTGTCTCTTATACACATCTCCGAGCCCACGAGACT
+
CCCCCFBCCCBCGGGGGGGGGGGHHHHGGHGGHHHHHHHHHHHHHHHGGGEFGHHHHHHHHHHHHHHHHGGGGGHHGGGGGGHHHHHGHHHHHHGHGHGFHGGHHHFHHHHHHHGGGGGHHHHHHHHHGHFHFHFGG?DCFGHGGGGGGH
@M02034:409:000000000-BFKT7:1:1109:3631:13926 1:N:0:28
AAAGTCGAGGTGCCTAAATTGGCAACCCAGACTAATACTAAGGTTGGTGGTGTAGAGCTTCCTGTAGCCGCATGGCGTTCGTACTTAAATATGGAACTAACCATTCCAAATTTTCGCTGTCTCTTATACACATCTCCGAGCCCACGAGAC
+
BBBBAFBADBAAGGGGGGGGGGHHGHHGDGGGHGFHHHHHHGHHHHCBFEBFFFGFFFHHBFHHHHHHHGG?EEHHGGGGGEFHHHHGHHGHHHFFHHHGFFFGHHHHHGFGGHFCGGGGHHGHHGHHFFF?GGFFFEGGG?CGCCCFG?
@M02034:409:000000000-BFKT7:1:1109:4297:13928 1:N:0:28
AAAGTCGAGGTGCCTAAAGTGGCAACCCAGACTAAGAATAAGGTTGGTGGTGTAGAGCTTCCTGTAGCCGCATGGCGTTCGTACTTAAATATGGAACTAACCATTCCAATTTTCGCTGTCTCTTATACACATCTCCGAGCCCACGAGACT
+
@AABBFBBBBAAEGGGGGGGGGGGGHHGFEGGHHGFFGGHHHGGGHGEFFABFDEFGGHHHGGFGGHHHGGEEEHHGEEFFEGHHHGFHHGHHHDGHHHFHGHHHHGGHHHHHHGGGGGGHFHHGHFHHFHHHHHFB<<CCGHFG@CEGH
@M02034:409:000000000-BFKT7:1:1109:18557:13933 1:N:0:28
AAAGTCGAGGTGCCTAAAGTGGCAACCCAGACTCAGAGTAATGTTGGTGGTGTAGAGCTTCCTGTAGCCGCATGGCGTTCGTACTTAAATATGGAACTAACCATTCCAATTTTCGCTGTCTCTTATACACATCTCCGAGCCCACGAGACT
+
CCCCCFCCCCABGGGGGGGGGGGHHHHGGHHGHHHHFHHGHHHHHHHGGGBFFGHHHHHHHHHHHHHHHGGFGGHHGGGGGGHHHHHHHHHHHGGHHHHHHHHHHHGHHHHHHHGGGGGHHHHHHHHHGHGHHGHHGBFGGGHGGGGGGH
@M02034:409:000000000-BFKT7:1:1109:2543:13935 1:N:0:28
AAAGTCGAGGTGCCTAAAGTGGCAACCCAGACTCAGCCGCAGGTTGGTGGTGTAGAGCTTCCTGTAGCCGCATGGCGTTCGTACTTAAATATGGAACTAACCATTCCAATTTTCGCTGTCTCTTATACACATCTCCGAGCCCACGAGACT
+
BBBBBFBBBBBBGGGGGGGGGGGHHHHGGGEFHGHHGHGGFGGGGHGGGGGGFHGFGHHHGHHHGHHHHGGGGGHGGFGGGGHFGHHHHHHHDFFFHHHGHHFHHFHFFHHHHHGGGGGHHHHHHHGHFHBGFGFGGGGCGGHGGGGGGD
@M02034:409:000000000-BFKT7:1:1109:7871:13941 1:N:0:28
AAAGTCGAGGTGCCTAAAGTGGCAACCCAGACTGGGGTTGCGGTTGGTGGTGTAGAGCTTCCTGTAGCCGCATGGCGTTCGTACTTAAATATGGAACTAACCATTCCAATTTTCGCTGTCTCTTATACACATCTCCGAGCCCACGAGACT
+
CCCCCFCCCCBCGGGGGGGGGGGHHHHGGHHGHHHHGGGGHGGGGGGGGGFFFHHHHHHHHHHHHHHHHGGGGGHHGGGGGEGHHHHGHHHHHGHHHHHGHHHHHHHHHHHHHHGGGGGHHHHHHHGHGHHHHHGHGCGGGGHGGGGGGH
@M02034:409:000000000-BFKT7:1:1109:23342:13941 1:N:0:28
AAAGTCGAGGTGCCTAAAGTGGCAACCCAGACTGAGAAGAATGTTGGTGGTGTAGAGCTTCCTGTAGCCGCATGGCGTTCGTACTTAAATATGGAACTAACCATTCCAATTTTCGCTGTTCTTATACACATCTCCGAGCCCACGAGACTC
+
BBAABFBBBBAAGGGGGGGGGFGHHHHGGHHGHHFFGHHFHGHHHHHFFGBFGHHFHHHHHHHHGGGHHGGEGGHHGGGGFEFHHHGHHHGHHHGHGHHHHHHHHHGGHHHHHHGGGGGHHHHGHGFHGGGHGHHGFGGGGGGGGGGGHH
@M02034:409:000000000-BFKT7:1:1109:3843:13942 1:N:0:28
AAAGTCGAGGTGCCTAAAGTGGCAACCCAGACTGGTCATGCTGTTGGTGGTGCAGAGCTTCCTGTAGCCGCATGGCGTTCGTACTTAAATATGGTACTAACCATTCCAATTTT
+
BBBBBFAA?D>AGGGGGGGGGGGHHHHGGHHFH32BAFGHFF5G3FFAF?EF33D5BCGHBGHF5A55BAE0B>?1>E/?1>2??FGFBFHFB344BFHBF13BGDD4?BGHF
@M02034:409:000000000-BFKT7:1:1109:7890:13943 1:N:0:28
AAAGTCGAGGTGCCTAAAGTGGCAACCCAGACTGGGGTTGCGGTTGGTGGTGTAGAGCTTCCTGTAGCCGCATGGCGTTCGTACTTAAATATGGAACTAACCATTCCAATTTTCGC
+
A3AA3BAAD?ABFGGGF4FGDGCFGFHGGGHDFGEHGFAEGEE1AEGFEG1F1FGFDADGEGHHHFG5GGG/EFCGEGGGGEB?GHGFBGBGHFGB3B?3?E3BFE44FGHHH4BD
@M02034:409:000000000-BFKT7:1:1109:4222:13944 1:N:0:28
AAAGTCGAGGTGCCTAAAGTGGCAACCCAGACTGGGGTGGGGGTTGGTGGTGTAGAGCTTCCTGTAGCCGCATGGCGTTCGTACTTAAATATGGAACTAACCATTCCAATTTTCGCTGTCTCTTATACACATCTCCGAGCCCACGAGACT
+
BBBBBFBBBBABGGGGGGGGGGGGHHGGGHEFHHHHGEEGGGGGGGGGGGEFGHHGHFHHHGHHHHHHHGGGGGHHGGGGGEFHHHHFHHFGHHFHHHHGHHHHHHGGHHHHHHGGGGGHHHHHHHGHHHHHGHHGG-CGGGHGGGGFGH
@M02034:409:000000000-BFKT7:1:1109:6504:13945 1:N:0:28
AAAGTCGAGGTGCCTAAAGTGGCAACCCAGACTTCGCCGACGGTTGGTGGTGTAGAGCTTCCTGTAGCCGCATGGCGTTCGTACTTAAATATGGAACTAACCATTCCAATTTTCGCTGTCTCTTATACACATCTCCGAGCCCACGAGACT
+
CBCCBFCCCCBBGGGGGGGGGGGHGHHGGHHGHHHGGGGGGGGEFGGFGGEFFFHHHHHHHHHHHHHHHGGEGGHHGGGGGFHHHHHGHHGHHHHGGHGGHHHHGHGHHHHHHHGGGGGHHHHHHHHHGHFHGHFFEADGGFHGGGGGGH
@M02034:409:000000000-BFKT7:1:1109:2536:13951 1:N:0:28
AAAGTCGAGGTGCCTAAAGTGGCAACCCAGACTCAGCCG
+
>>AA1@AADDA1AF1AB1BFGGGGGGGCFAAEG1GG10A
@M02034:409:000000000-BFKT7:1:1109:16395:13952 1:N:0:28
AAAGTCGAGGGTGCCTAAAGTGGCAACCCAGACTAGTTCGGGGGTTGGTGGTGTAGAGCTTCCTGTAGCCGCATGGCGTTCGTACTTAAATATGGAACTAACCATTCCAATTTTCGCTGTCTCTTATACACATCTCCGAGCCCACGAGAC
+
AAAAAFABDBBAGGGGGGGGGFFABGHGGGHHGHDBFHHGGDEEEGGEEEDEFHHHDGHHGFGGHGFHHFE>EGGFGEFGGEEHHHHEH?GHHFHGHHHHHHHHHFHHFFFHFHFC/CDAGHHHHFGHHFHHHHGFHGGGGGGHGGGGGA
@M02034:409:000000000-BFKT7:1:1109:8667:13957 1:N:0:28
AAAGTCGAGGTGCCTAAAGTGGCAACCCAGACTGAGCGGACGGTTGGTGGTGTAGAGCTTCCTGTAGCCGCATGGCGTTCGTACTTAAATATGGAACTAACCATTCCAATTTTCGCTGTCTCTTATACACATCTCCGAGCCCACGAGACT
+
AA1AAFAADD>AAFGGGGGGGGGFFC0EAGAFGH1FBEEE/EGA/E?EG/BFGGHFHFFF@1F1B@GHHGGEEGHCEEGEE>F/>FGHHGFHHFFFHHFBGFDGFFFGGGGHHFGGGGGEHDFHDGGFGGHF1GHFC@CGGGGACGGGGF
@M02034:409:000000000-BFKT7:1:1109:25482:13958 1:N:0:28
AAAGTCGAGGTGCCTAAAGTGGCAACCCAGACTAATAAGAATGTTGGTGGTGTAGAGCTTCCTGTAGCCGCATGGCGTTCGTACTTAAATATGGAACTAACCATTCCAATTTTCGCTGTCTCTTATACACATCTCCGAGCCCACGAGACT
+
BBBBBFBBBBBBGGGGGGGGGGGGHHHGGHHGHHHHHFHHCG5AGHHEA?FFFBG5FFBGFGHHHBGBBEE0EEC1>EEEEE21?EGFBGHEGH33BEFF313B34BEDGDHFDE/?E<FDBFG4FFHDFBFGGH2<@GGGFCFD/@C/F
@M02034:409:000000000-BFKT7:1:1109:19269:13965 1:N:0:28
AAAGTCGAGGTGCCTAAAGTGGCAACCCAGACTATGACGCAGGTTGGTGGTGTAGAGCTTCCTGTAGCCGCATGGCGTTCGTACTTAAATATGGAACTAACCATTCCAATTTTCGCTGTCTCTTATACACATCTCCGAGCCCACGAGACT
+
AABBBFBBDBAAGGGGGGGGGDFFGGGGFGHGHHHFHHDGE??GFBAAA11BFGEFGFHGFEGFHHGGHGGEEFHFEFGEEECGHHFDHF4DDGGFFFHHFFBEFHHGGFHHGFEEGGGHGHFHEHGFFHBFHHHHG/B?CFGGCCGF.D
@M02034:409:000000000-BFKT7:1:1109:9631:13967 1:N:0:28
AAAGTCGAGGTGCCTAAAGTGGCAACCCAGACTCTTCAGGGGGTTG
+
BABBADABBBBBGGGGGGGGGGGCHHHGGHHEGBGHADDGH?EG?E
@M02034:409:000000000-BFKT7:1:1109:17768:13969 1:N:0:28
AAAGTCGAGGTGCCTAAAGTGGCAACCCAGACTGCTC
+
CCCCCFCCCCCCGGGGGGGGGGGHHHHGGHHGHG355
@M02034:409:000000000-BFKT7:1:1109:28681:13976 1:N:0:28
AAAGTCGAGGTGCCTAAAGTGGCAACCCAGACTCCTAATGGTGTTGGTGGTGTAGAGCTTCCTGTAGCCGCATGGCGTTCGTACTTAAATATGGAACTAACCATTCCAATTTTCGCTGTCTCTTATACACATCTCCGAGCCCACGAGACT
+
BABBBFBB?DAAGGGFFGGGGCFHHHHGGGHGHHHHHBGGBGHHGHHGGGGGHHGGHHHHHHHHHHHHHGGGGGHGGGGGGEFHGHGFHHBGHGBGGHHHHHHHHHHHHHHHHHCGGG/BFGHHFHEDDGHFHHHHGGGGGGHGG?DDGF
@M02034:409:000000000-BFKT7:1:1109:25845:13979 1:N:0:28
AAAGTCGAGGTGCCTAAAGTGGCAACCCAGACTTCGGCTAATGTTGGTGGTGTAGAGCTTCCTGTAGCCGCATGGCGTTCGTACTTAAATATGGAACTAACCATTCCAATTTTCGCTGTCTCTTATACACATCTCCGAGCCCACGAGACT
+
BBBBBFBBBBABGGGGBFGFGGGHHHHGGHHGHHHGGGGGHHHHHHHGFGEFFFHHGHHHHHHGGHHGHGGCGGHHGGGGGGHGHHHHGHHGHHGFHHGBGFFFHGFFFGHHHFGGGGGHGFFHDHFHEGFFCGFGG?@@DAFGGFDEGH
@M02034:409:000000000-BFKT7:1:1109:19736:13988 1:N:0:28
AAAGTCGAGGTGCCTAAAGTGGCAACCCAGACTACGTCGCATGTTGGTGGTGTAGAGCTTCCTGTAGCCGCATGGCGTTCGTACTTAAATATGGAACTAACCATTCCAATTTTCGCTGTCTCTTATACACATCTCCGAGCCCACGAGAC
+
BBBBAFABBB>AGGGGGGGGFGGHHHHGGHHGHF32BFE22AEFGGHFFGEFFGHHHHGHHHHHGHHGGGGEGGHHGEGGGFHHHHHHHHHHHHGFHGGFHHHHHHHHHHHHHHFEEGGHHHHHFHHHGFFFHHFFDGCFGGHGGGFGF
@M02034:409:000000000-BFKT7:1:1109:9208:13990 1:N:0:28
AAAGTCGAGGTGCCTAAAGTGGCAACCCAGACTCCTCAGCAGGTTGGTGGTGTAGAGCTTCCTGTAGCCGCATGGCGTTCGTACTTAAATATGGAACTAACCATTCCAATTTTCGCTGTCTCTTATACACATCTCCGAGCCCACGAGACT
+
BBBBBFBADDAAGGGG4FGFGGGHGHHGGGHGHHFHHHHHFHGGGHGFGGEFFHHHHHHHGFHHHHHHHGGGFGHHGGGGEEFGGHHFHHHHHGHGHHHGGFHHGHHHHHHHHHGGGGEBGFHHHHFGHGHHHHHGCBCGGGHGG/ACGH
@M02034:409:000000000-BFKT7:1:1109:8159:13991 1:N:0:28
AAAGTCGAGGTGCCTAAAGTGGCAACCCAGACTCATACGCATGTTGGTGGTGTAGAGCTTCCTGTAGCCGCATGGCGTTCGTACTTAAATATGGAACTAACCATTCCAATTTTCGCTGTCTCTTATACACATCTCCGAGCCCACGAGACT
+
BBBBAF?AD@>AGGGGGGGFF4FHHHHGDGHGH335BFG22EEGHBHEFGGFGGBBFFHHFHHHGHHGHGGEEGHHGGGGEFHHHHFFHH4GHBFGFHBFFHGH3GGHHHHHFGGGG/?FFHHHHGGFGHHHHHGBA/>BCACFCAD/CG
@M02034:409:000000000-BFKT7:1:1109:7060:13997 1:N:0:28
AAAGTCGAGGTGCCTAAAGTGGCAACCCAGACTAGTAATGCTGTTGGTGGTGTAGAGCTTCCTGTAGCCGCATGGCGTTCGTACTTAAATATGGAACTAACCATTCCAATTTTCGCTGTCTCTTATACACATCTCCGAGCCCACGAGACT
+
CCCBCFCCCCAAGGGGGGGGGGGHGHHGGGHGHHHHHHHHHHHHHHHGGGBFBGHFGHHHHHHHGGHGHGGGGGHHGEGGEEGHHHHGHHHHHHDFHHHFFFFHHHHFHHHHHHGGGGFHHHHHFHHEGHGHFHGDD?CCGEHFGGGDDG
@M02034:409:000000000-BFKT7:1:1109:10778:14003 1:N:0:28
AAAGTCGAGGTGCCTAAAGTGGCAACCCAGACTTCTAAGACGGTTGGTGGTGTAGAGCTTCCTGTAGC
+
CCCCCFBBCCBCGGGGGGGGGGGHHHHGGHH2G55D5ABD32EG2FAE11F113D5A5AA5FAEA555
@M02034:409:000000000-BFKT7:1:1109:22867:14003 1:N:0:28
AAAGTCGAGGTGCCTAAAGTGGCAACCCAGACTACGCCGGCGGTTGGTGGTGTAGAGCTTCCTGTAGCCGCATGGCGTTCGTACTTAAATATGGAACTAACCATTCCAATTTTCGCTGTCTCTTATACAC
+
CCCCCFCCCCBBGGGGGGGGGGGHHHHGGHHGHHHGGGGGGGGGGGG1FE1B13F33@DGBGFGGFGDFE@EEEG0>?E/E<2?CGBGHFFDGH2FCC?GHHEGH2F2GHFHHB@/E/<1?1FG1F=11>
@M02034:409:000000000-BFKT7:1:1109:11093:14004 1:N:0:28
AAAGTCGAGGTGCCTAAAGTGGCAACCCAGACTGCGAATCATGTTGGTGGTGTAGAGCTTCCTGTAGCCGCATGGCGTTCGTACTTAAATATGGAACTAACCATTCCAATTTTCGCTGTCTCTTATACACATCTCCGAGCCCACGAGACT
+
BBBBBFBBDB>AGGGGGGGGGGGHHHHGGHHGHFCEEAEGHHFHHHGEGGGFFGHEH5GHHHHFHFHEHGE@EEHGFEGGFECFFGGHHHHHHBFGHHFGHGFHHHGHHHHHHFGGGGGHHHHHHHGHFHHHGHHHGCCCGGHEGCGDGH
@M02034:409:000000000-BFKT7:1:1109:29472:14010 1:N:0:28
AAAGTCGAGGTGCCTAAAGTGGCAACCCAGACTACGGGTTCTGTTGGTGGTGTAGAGCTTCCTGTAGCCGCATGGCGTTCGTACTTAAATATGGAACTAACCTTCCAATTTTCGCTGTCTCTT
+
AAAAAFBADDAAGGFFGGGDFGFHHGHGGDGEGBABEEEFFFGFGHHGAEBFADFGFAG3AGGFFGE5BEEEFFFFEEGGF?FEFHFFGHHHFF33BFDBE0BEBF3BFGFFE</??/3BBBD
@M02034:409:000000000-BFKT7:1:1109:8659:14011 1:N:0:28
AAAGTCGAGGTGCCTAAAGTGGCAACCCAGACTAATAATCAGGTTGGTGGTGTAGAGCTTCCTGTAGCCGCATGGCGTTCGTACTTAAATATGGAACTAACCATTCCAATTTTCGCTGTCTTTATACACATCTCCGAGCCCACGAGACTC
+
AAABCFCCCCABGGGGGGGGGGGHGHHGGHHGHHHHHHHHHHHHHHGEFGEFAGHHHHHHHHHHGHHHHGGGGGGHFEGGEEGHHHHHHHHHHHHHGHHGHGHFHHHHHHHHHFGGGGEHHHHHHHFFHFGHHHHFFGGGGHGGGGGGHH
@M02034:409:000000000-BFKT7:1:1109:14202:14017 1:N:0:28
AAAGTCGAGGTGCCTAAAGTGGCAACCCAGACTACTAAGAATGTTGGTGGTGTAGAGCTTCCTGTAGCCGCATGGCGTTCGTACTTAAATATGGAACTAACCATTCCAATTTTCGCTGTCTCTTATACACATCTCCGAGCCCACGAGACT
+
BBBAAFABBBBBGGGGGGGGGFGHGHHGGHHGHHHHHHGHHHHHHHHGFGBBFFGFHFHHHHHGHHHHHGGGAFHHGEGGEEFHHHGHHHGHHHFHFHHHHHHHHHHHHHHHHHGFEGEHBGGFGHHHGHDGHHHHG@FGGGHGDCGGGG
@M02034:409:000000000-BFKT7:1:1109:10156:14018 1:N:0:28
AAAGTCGAGGTGCCTAAAGTGGCAACCCAGACTAATAAGAATGTTGGTGGTGTAGAGCTTCCTGTAGCCGCATGGCGTTCGTACTTAAATATGGAACTAACCATTCCAATTTTCGCTGTCTCTTATACACATCTCCGAGCCCACGAGAC
+
A>AAADAADBABGGGFGB4AFFFBFHGGGHGGHCHHHFHDGGHGGHCEEGEFEBFGGHHFHHGHHHHFHGGED1GGGGGGGFHHGFGFHGHHHH3EGFEB@GBGHGEGHHHHHDEGGGGFFHGH4E?44C1FCGFFDCG/DGGG?CC?D
@M02034:409:000000000-BFKT7:1:1109:18023:14021 1:N:0:28
AAAGTCGAGGTGCCTAAAGTGGCAACCCAGACTGCTGATCGTGTTGGTGGTGTAGAGCTTCCTGTAGCCGCATGGCGTTCGTACTTAAATATGGAACTAACCATTCCAATTTTCGCTGTCTCTTATACACATCTCCGAGCCCACGAGACT
+
BBBABFABBBAAFGGGGGGGGFFHHHHDFHHGHFBB35BGCGGHHHGAFEBFFDFDGEGHHFHGGHGHHGGEEFHHGEGGGECGGHHGHHGHHHFGHHHHHHHHHHHGHHHHHH?GGGEHFHHFHHFHHGHGHHHGGCDGGGHG@<@DGF
@M02034:409:000000000-BFKT7:1:1109:14113:14023 1:N:0:28
AAAGTCGAGGTGCCTAAAGTGGCAACCCAGACTACGAATCCTGTTGGTGGTGTAGAGCTTCCTGTAGCCGCATGGCGTTCGTACTTAAATATGGAACTAACCATTCCAATTTTCGCTGTCTCTTATACACATCTCCGAGCCCACGAGACT
+
BBCCCFBBCCBCGGGGGGGGGGGHHHHGGHHGHHHGGHHGHHHHHHHGGGEFFGHHHHHHHHHHHHHHHGGGGGHHGGGGGFGHHHHHHHHHHHHHGHHHHHGHHHHGHHHHHHGGGGGHHGHHHHHHHHHHHHHGGFGGGGHGGGGGGH
@M02034:409:000000000-BFKT7:1:1109:24968:14024 1:N:0:28
AAAGTCGAGGTGCCTAAAGTGGCAACCCAGACTGTTGGTGGTGTTGGGCTTCCTGTAGCCGCATGGCGTTCGTACTTAAATATGGAACTAACCATTCCAATTTTCGCTGTCTCTTTACACATCTCCGAGCCCACGAGACTCCTGAGCATC
+
CCCCCFCCCCBCGGGGGGGGGGGHHHHGGHHGHHHHHHEFGGGHGHHGHHHHHHHHHHHHGGGGGHHGGGGGGHHHHHHFGGHHHFHHHHHHHHHHHHHHHHHHHGG>GGHHHHHHHHHHHGGHHFFGGCFGEGG?DDGHHHHHHHHHH=
@M02034:409:000000000-BFKT7:1:1109:10140:14032 1:N:0:28
AAAGTCGAGGTGCCTAAAGTGGCAACCCAGACTAATAAGAATGTTGGTGGTGTAGAGCTTCCTGTAGCCGCATGGCGTTCGTACTTAAATATGGAACTAACCATTCCAATTTTCGCTGTCTCTTATACACATCTCCGAGCCCACGAGACT
+
CCCCBFCCCCCCGGGGGGGGGGGHHHHGGHHGHHHHHHHHHHHHHHHGGGFFGHHHHHHHHHHHHHHHHGGGGGHHGGGGGFHHHHHHHHHHHHHHHHGHHHGHHHHHHHHHHHGGGGGHHHHHHHHHGHHHHHHHGGGGGGHGGGGGGH
@M02034:409:000000000-BFKT7:1:1109:10157:14039 1:N:0:28
AAAGTCGAGGTGCCTAAAGTGGCAACCCAGACTAATAAGAATGTTGGTGGTGTAGAGCTTCCTGTAGCCGCATGGCGTTCGTACTTAAATATGGAACTAACCATTCCAATTTTCGCTGTCTCTTATACACATCTCCGAGCCCACGAGACT
+
AABB>BAADDBBGGGGGGGFGGGHHHHGGHHGHHHGHFHGDBFFGGH2BEAFFFGGHHHHGHHHHHHHHGGEEGHHGGGGGGHHHHHHHHGHHHFFHHFFHGHBGBFGHHGHHGGFGGGGHHHHGHGFGFDHGHGG?/CCCGEFCGGGGH
@M02034:409:000000000-BFKT7:1:1109:27560:14039 1:N:0:28
AAAGTCGAGGTGCCTAAAGTGGCAACCCAGACTACTTGTACGGTTGGTGGTGTAGAGCTTCCTGTAGCCGCATGGCGTTCGTACTTAAATATGGAACTAACCATTCCAATTTTCGCTGTCTCTTATACACATCTCCGAGCCCACGAGACT
+
CCCCCFBCDBBBGGGGGGGGGGFHHHHGGGHGHFEBGFHGBAEHFGCEFGGFHFHFHHHHGHHHHHHHHGGEEGHGGGGGGGHHHHHGHHHHHHFDFHB3EFDGHHFHHHHHHHGGGGGHHHHHGHDHEFFHHHHFGF@?FGHGGCCG?F
@M02034:409:000000000-BFKT7:1:1109:24979:14039 1:N:0:28
AAAGTCGAGGTGCCTAAAGTGGCAACCCAGACTGTTGGCGGTGTTGGGCTTCCTGTAGCCGCATGGCGTTCGTACTTAAATATGGAACTAACCATTCCAATTTTCGCTGTCTCTTTACACATCTCCGAGCCCACGAGACTCCTGAGCATC
+
AA11>@AAAD>AFGGGGGGGG100CCG0AGAAGHGGFH1/AAEA/A/E00FCGFHH2D2FEEEE/AGGGEFEGE>?GFHFDBF2D1BGE11FGDFHFDGE1FGGBEFF?<GFBFGF21F11B1BB<E?/?/AFFC?C?/<FFF1FCBFEF
@M02034:409:000000000-BFKT7:1:1109:3190:14039 1:N:0:28
AAAGTCGAGGTGCCTAAAGTGGCAACCCAGACTTCGCGGGCTGTTGGTGGTGCAGA
+
CCCCCDABBCABGGGGGGGGGGGHHHHGGHHGHHGEEEEF?E1GGHHD1EEF3BF5
@M02034:409:000000000-BFKT7:1:1109:23222:14043 1:N:0:28
AAAGTCGAGGTGCCTAAAGTGGCAACCCAGACTCAGAAGAATGTTGGTGGTGTAGAGCTTCCTGTAGCCGCATGGCGTTCGTACTTAAATATGGAACTAACCATTCCAATTTTCGCTGTCTCTTATACACATCTCCGAGCCCACGAGACT
+
CCCCCFCCCCAAGGGGGGGGGGGHHHHGGHHGHHHHHHHHHHHHHHHGGGFFGHHGGHHHHHHHHHHHHGGGGGHHGFGGFEGHHHHHHHHHHHHHGHHHHHHHHHGGHHHHHHGGGGGHHHHHHHFHGHHHHHHHGCCFGGHGGGGGGH
@M02034:409:000000000-BFKT7:1:1109:4992:14047 1:N:0:28
AAAGTCGAGGTGCCTAAAGTGGCAACCCAGACTCCGTCGAATGTTGGTGGTGTAGAGCTTCCTGTAGCCGCATGGCGTTCGTACTTAAATATGGTACTAACCATTCCAATTTTCGCTGTCTCTTATACACATCTCCGAGCCCACGAGACT
+
CCCCCFBCCCCCGGGGGFGFGGGHHHHGGHHGH3A2A2A22BFGGHE111BAAAG555AB5FA5BA55BEE>EEC1>?>FA?2??BGGBGH4F344BBGH303B?4F?BGEH4?/EE/?F?FF33?DFFFB2GDGDE?BDCFACCF/A/D
@M02034:409:000000000-BFKT7:1:1109:19248:14047 1:N:0:28
AAAGTCGAGGTGCCTAAAGTGGCAACCCAGACTCAGAAGAATGTTGGTGGTGTAGAGCTTCCTGTAGCCGCATGGCGTTCGTACTTAAATATGGTACTA
+
CCCCCFCCDBCCGGGGGGGGGGGHHHHGGHHDHGCAABFA3BGHFHE222E1ABG5B5AB5FFEFBFBB1EAEE?1>1>FEB21?EF3BBG4@34@B@F
@M02034:409:000000000-BFKT7:1:1109:21584:14048 1:N:0:28
AAAGTCGAGGTGCCTAAAGTGGCAATCCAGACTAAGAAGGATGTTGGTGGTGTAGAGCTTCCTGTAGCCGCATGGCGTTCGTACTTAAATATGGAACTAACCATTCCAATTTTCGCTGTCTCTTATACACATCTCCGAGCCCACGAGACT
+
CCCCBFCCBBABGGGGGGGGGGGHHHHHHHHGHHHHHHHHHHHHHHHGGGEFGGHHHGHHHHHHHHHHHGGGGGHHGGGGGEGHHHHGHHHHHGHFHHHHHHHHHHGHHHHHHGGGGGGGHGHHHHHFHHEHHHHFDCFGGGHGGCG?DF
@M02034:409:000000000-BFKT7:1:1109:15938:14050 1:N:0:28
AAAGTCGAGGTGCCTAAAGTGGCAACCCAGACTGAGAAGCAGGTTGGTGGTGTAGAGCTTCCTGTAGCCGCATGGCGTTCGTACTTAAATATGGAACTAACCATTCCAATTTTCGCTGTCTCTTATACACATCTCCGAGCCCACGAGAC
+
CCCDCFBBCBABGGGGGGGGGGGHHHHGGHHGHH3FAGHFAGHHHHGGGGFFHHHHHHHHHHHHHHHHHGGGGGHHGGGGGGHHHHHHHHHHHHHHHGHHHHHHHHGHGHHHHHGGGGGGHHHHHHHHHHGHHHHEA</CGCGEC?C/A
@M02034:409:000000000-BFKT7:1:1109:6933:14050 1:N:0:28
AAAGTCGAGGTGCCTAAAGTGGCAACCCAGACTGGTGGGGGGGTTGGTGGTGTAGAGCTTCCTGTAGCCGCATGGCGTTCGTACTTAAATATGGAACTAACCATTCCAATTTTCGCTGTCTCTTATACACATCTCCGAGCCCACGAGACT
+
ABAABFABBBAAAGFGGFGGGFFCFHHAFC2FHFHAFEAEGGCGCGGGGG;C90FBFFGGGGGGFE9BFDG@FFFFBDBFDABEEFFFFFBFFBBBFFFFFFFFEFFFFFFFFFBDFFABBFFFFFFFFFFFF9BFD=B?B.AF9BBDDF
@M02034:409:000000000-BFKT7:1:1109:20188:14051 1:N:0:28
AAAGTCGAGGTGCCTAAAGTGGCAACCCAGACTACTACTATGGTTGGTGGTGTAGAGCTTCCTGTAGCCGCATGGCGTTCGTACTTAAATATGGAACTAACCATTCCAATTTTCGCTGTCTCTTATACACATCTCCGAGCCCACGAGAC
+
BBABBFAADBAAGGGGGGGGGGGHFHHGGHFGHCCFFHHHHGHHGEEGGGEFGHHEHHHHFHHHHFHFHGGGGGHGGEEGGE2EFDHGFHHHHHEHGHHHGHHHHHFHFFEGHHGGGEEDGGHBHHB??GBGFGHHD/CCDEEEGGGGG
@M02034:409:000000000-BFKT7:1:1109:29013:14051 1:N:0:28
AAAGTCGAGGTGCCTAAAGTGGCAACCCAGACTGTTGGTGGTGTTCGGCTTCCTGTAGCCGCATGGCGTTCGTACTTAAATATGGAACTAACCATTCCAATTTTCGCTGTCTCTTATACACATCTCCGAGCCCACGAGACTCCTGAGCAT
+
CCCCCFCCCCABGGGGGGGGGGGHHGHGGHGGGHFGHHEFGGGFGHGGGGGHHHHHHHHHEEEEGHHGEGGGEFGHHHGHHHHHHFFFHHGHHHHHHGHHHHHHHGGGGGHHHHHHHGHFGHHHHHFGCGGGGHGCBDEGHHHHHHHHGH
@M02034:409:000000000-BFKT7:1:1109:10766:14051 1:N:0:28
AAAGTCGAGGTGCCTAAAGTGGCAACCCAGACTCAGAATCAGGTTGGTGGTGTAGAGCTTCCTGTAGCCGCATGGCGTTCGTACTTAAATATGGAACTAACCATTCCAATTTTCGCTGTCTCTTATACACATCTCCGAGCCCACGAGACT
+
ABCCAFBBCCAAGGGGGGGFGGGGGHHGGHHGHFHHFHHHFDGGFHGFEGGGFDH5EFDHFHHHHFGFDEE0FEGFEEEGEEFFHHHFBGHGGED3GGFHC0DFE4G4GGFHHFFGGDEFEFFFEGGDHFHHHHHBD/BBDAAEG/>/AG
@M02034:409:000000000-BFKT7:1:1109:21686:14052 1:N:0:28
AAAGTCGAGGTGCCTAAAGTGGCAACCCAGACTGAGGGGCAGGTTGGTGGTGTAGAGCTTCCTGTAGCCGCATGGCGTTCGTACTTAAATATGGAACTAACCATTCCAATTTTCGCTGTCTCTTATACACATCTCCGAGCCCACGAGACT
+
BBBBBFBBBBAAGGGFFFGFGGFFFFHGGHHGHHHHGGFGGGGGHHGFGGABAGHGHHHHHHHHHHHHHGGGGFHHGGGGEEGHHHHGHHGGHHGGHHGFHHHHHHGFHHHHHHGGGGGGHHHHHHHHGHEFHHHHFCFCCEGGGFGDDG
@M02034:409:000000000-BFKT7:1:1109:12651:14053 1:N:0:28
AAAGTCGAGGTGCCTAAAGTGGCAACCCAGACT
+
CCCCCFCCCCBBGGGGGGGFGGGHHHHGGHHGH
@M02034:409:000000000-BFKT7:1:1109:2185:14055 1:N:0:28
AAAGTCGAGGTGCCTAAAGTGGCAACCCAGACTCGGGATGGTGTTGGTGGTGTAGAGCTTCCTGTAGCCGCATG
+
ABB@BD>A32AAGFGGC4FGFGFHHHHFGGEFGHAEF2FFFHDFEHCA1ABAGGHHDEHHAGDGBFFGHGE0B?
@M02034:409:000000000-BFKT7:1:1109:8972:14055 1:N:0:28
AAAGTCGAGGTGCCTAAAGTGGCAACCCAGACTTCTACGGGGGTTGGTGGTGTAGAGCTTCCTGTAGCCGCATGGCGTTCGTACTTAAATATGGAACTAACCATTCCAATTTTCGCTGTCTCTTATACACATCTCCGAGCCCACGAGACT
+
BBBBBFBBBBAAGGGGGGGGGGGHHHHGGHFFHHHHFHGGGGGGEGGEFGEFF3F3GFDGGHHHHHDEFGGEEGHFGEEGGECGHHHEHHFGFGBEGFHHG0FFFFGDFHFHGDDGGA?@>FGGDB?GHGFCGGH1C<CF@FHGGGCGGG
@M02034:409:000000000-BFKT7:1:1109:27569:14059 1:N:0:28
AAAGTCGAGGTGCCTAAAGTGGCAACCCAGACTACTTGTACGGTTGGTGGTGTAGAGCTTCCTGTAGCCGCATGGCGTTCGTACTTAAATATGGAACTAACCATTCCAATTTTCGCTGTCTCTTATACACATCTCCGAGCCCACGAGACT
+
A?ABAFAADBAAGGGFFBFFGGGHHGHGGHHGHHFFFFFGFCEHGGGGCEEFEGHHFHHGGHHHGGGBBEG>EFGHGGGGEEFGFHGD3BGHHGF3FEB3FGFFGBFHHGFFFHGDGCEFBBDHFHFHFHEHCGFBD@D<CEGFGCCGFG
@M02034:409:000000000-BFKT7:1:1109:15071:14062 1:N:0:28
AAAGTCGAGGTGCCTAAAGTGGCAACCCAGACTCAGCCGTCGGTTGGTGGTGTAGAGCTTCCTGTAGCCGCATGGCGTTCGTACTTAAATATGGAACTAACCATTCCAATTTTCGCTGTCTCTTATACACATCTCCGAGCCCACGAGACT
+
AAA?AFAADDAAGGGGGGGGF1FFGHFGGHHGHHHHHHEFGGGGGGGFCEBAGGFFFHHHHBGFHHHHHGE@EFHHGEEEEEBGHHE1GGFHHBFDECFGHFEGHHHGHGHHHFEGGCCGFHHHHHBDDBGHGHHFGBCCCFEA@-@.CD
@M02034:409:000000000-BFKT7:1:1109:28572:14063 1:N:0:28
AAAGTCGAGGTGCTAAAGTGGCAACCCAGACTACGAAGCCTGTTGGTGGTGTAGAGCTTCCTGTAGCCGCATGGCGTTCGTACTTAAATATGGAACTAACCATTCCAATTTTCGCTGTCTCTTATACACATCTCCGAGCCCACGAGACTC
+
BBBBBFBBBBBBGGGGGGGGGGHHHHGGHHGHHHGGHGGHHHHGHHEFGEFHHHFGHHHFHHHHHHHGGEGGGGEEFGGGGFGHHFFGHHHHHGGHGGHHHHGHHFHFHHHHHEEFGGGHHHHHHHBHFGHFGGHG?CCCGHGGGGGGHG
@M02034:409:000000000-BFKT7:1:1109:23878:14064 1:N:0:28
AAAGTCGAGGTGCCTAAAGTGGCAACCCAGACTAATCCGAAGGTTGGTGGTGTAGAGCTTCCTGTAGCCGCATGGCGTTCGTACTTAAATATGGAACTAACCATTCCAATTTTCGCTGTCTCTTATACACATCTCCGAGCCCACGAGACT
+
CCCBBFABBCABGGGGGGGGGGGHHHFGGHGGHHHHHGGEGGGHHHGEEEABFGHHHHHHHHHHHGHHGGEEEFHGFFGFFFGHHHHF3GFHHHFHHHHEHHFHHGFHHGHHHDE?GDGHHHHHGHGHFGFCGGDFGGGGFGHEC@DGGF
@M02034:409:000000000-BFKT7:1:1109:18266:14064 1:N:0:28
AAAGTCGAGGTGCCTAAAGTGGCAACCCAGACTGATATGAAGGTTGGTGGTGTAGAGCTTCCTGTAGCCGCATGGCGTTCGTACTTAAATATGGAACTAACCATTCCAATTTTCGCTGTCTCTTATACACATCTCCGAGCCCACGAGACT
+
CCCCBFBCCCABGGGFGGGGGGGHHHHGGHHGHHGHHHHHHHHHHHGGGGBFGFHGHHHHHHHHHHHHHGGFGGHHGEGGFEGHHHHGHHHHHHGHHHHGHFFHHHHGHHHHHHGGGGGHHHHHGHHHFGHHHHHHGGGGFGHGGGGGGG
@M02034:409:000000000-BFKT7:1:1109:23654:14070 1:N:0:28
AAAGTCGAGGTGCCTAAAGTGGCAACCCAGACTCGGGAGACTGTTGGTGGTGTAGAGCTTCCTGTAGCCGCATGGCGTTCGTACTTAAATATGGAACTAACCATTCCAATTTTCGCTGTCTCTTATACACATCTCCGAGCCCACGAGACT
+
CCCCBFBCCCAAGGGGGGGGGGGHHHHGGGHGHHGGGCGGGHHHHHHGGGEBFHHGGHHHHHHHHHHHHGGGGGHHGGGGGEHHHHHGHHGHHHHHHHHHHHHHGHHHHHHHHHGGGGGHHHHHHHFHHHHHFHHHGCGGGGHGCFGGGH
@M02034:409:000000000-BFKT7:1:1109:7782:14073 1:N:0:28
AAAGTCGAGGTGCCTAAAGTGGCAACCCAGACTATTCCTAAGGTTGGTGGTGTAGAGCTTCCTGTAGCCGCATGGCGTTCGTACTTAAATATGGAACTAACCATTCCAATTTTCGCTGTCTCTTATACACATCTCCGAGCCCACGAGACT
+
BBBBBFBABB>ACGGGFGGGGGGHFEHFDFCFHBGGCHHHHHGFGFCFFGABAFGDFHGHHGGFFFHHHGEFGEHHGEGGGGBEHHFFHHEDHHE3FFGFHHEHFFGHHHHHHHGDGEAGFF4FDGFFFGDHBFFD/BCCGACFCFGGAF
@M02034:409:000000000-BFKT7:1:1109:4983:14073 1:N:0:28
AAAGTCGAGGTGCCTAAAGTGGCAACCCAGACTGCGCCTGATGTTGGTGGTGTAGAGCTTCCTGTAGCCGCATGGCGTTCGTACTTAAATATGGAACTAACCATTCCAATTTTCGCTGTCTCTTATACACATCTCCGAGCCCACGAGACT
+
CCCCCFBCBCABGGGGGGGGGGGHHHHGGHGGHHHGGGGHHHHHHEHGGGFFGGHHHHHHHGHHHHGHHGGGGGHHGGGGGEGHHHHHHHGHHHFHFFGFHHHHHHHEGGHHHHGGGGGGHHHHGHHHGHHHGHHHGCGGGGHGC?CADH
@M02034:409:000000000-BFKT7:1:1109:14422:14074 1:N:0:28
AAAGTCGAGGTGCCTAAAGTGGCAACCCAGACTCAGGCGACGGTTGGTGGTGTAGAGCTTCCTGTAGCCGCATGGCGTTCGTACTTAAATATGGAACTAACCATTCCAATTTTCGCTGTCTCTTATACACATCTCCGAGCCCACGAGACT
+
AAA?AD3AAD>AGFFGGGGFG4A4EHH2EGEGHHH3FC2A2EABFEGEFAABFFGBGHHHHGHFFGFFFGGEEFHGEAEEFEC/CGFFHGEFGFDGGHHHFHHHGHHHHHHHHHGGGGAGGGGHHHFHGHHHHHHHDC?CCGGFGCCEDG
@M02034:409:000000000-BFKT7:1:1109:5725:14079 1:N:0:28
AAAGTCGAGGTGCCTAAAGTGGCAACCCAGACTTCTAATCAGGTTGGTGGTGTAGAGCTTCCTGTAGCCGCATGGCGTTCGTACTTAAATATGGAACTAACCATTCCAATTTTCGCTGTCTCTTATACACATCTCCGAGCCCACGAGACT
+
AAAAAFA3ADAAAFFGFFGEE4FHF4FEFECF3F5GGHHHHGBGGGGEFG1BBGGGHHHHHHGFFDGHHGCEDEG1E?EAE?CFHG43GHHGHB@3BE@3FFFCFGEFBGHFHHCEEGGGHGFHHHGBFGHHGGD2C<C??FFGGGG?AD
@M02034:409:000000000-BFKT7:1:1109:7799:14079 1:N:0:28
AAAGTCGAGGTGCCTAAAGTGGCAACCCAGACTATTCCTAAGGTTGGTGGTGTAGAGCTTCCTGTAGCCGCATGGCGTTCGTACTTAAATATGGAACTAACCATTCCAATTTTCGCTGTCTCTTATACACATCTCCGAGCCCACGAGACT
+
A3AAAFBAB@B4FFGFFDGAAFFFHHHGCEGGHHHHHHH5DEGGHHGAFEEFGFGGHHHGHFHGGFFFHGG>EEFHCGGGGGHHHHHGHHFFHHHHGFFGFHHBFFD4FFGHHHFGFFGGHFGD?44F?CDGFGF2B>B/DGEEGFGCDG
@M02034:409:000000000-BFKT7:1:1109:11849:14080 1:N:0:28
AAAGTCGAGGTGCCTAAAGTGGCAACCCAGACTAAGGATCAGGTTGGTGGTGTAGAGCTTCCTGTAGCCGCATGGCGTTCGTACTTAAATATGGAACTAACCATTCCAATTTTCGCTGTCTCTTATACACATCTCCGAGCCCACGAGACT
+
CCCCCFCCCCCBGGGGGGGGGGGHHHHGGHHGHFHFFDGG2GHGHHGGGGEFGHHHHHHHHHHHHHHHHGGGGGHHGGGGGEGHHHHHHHHHHHHHHHHHHHHHHHHHHHHHHHGGGGGHHHHHGHFHGHGHGHHGGCGGGGHGGGGGGF
@M02034:409:000000000-BFKT7:1:1109:19413:14084 1:N:0:28
AAAGTCGAGGTGCCTAAAGTGGCAACCCAGACTGGGGGTTGTGTTGGTGGTGTAGAGCTTCCTGTAGCCGCATGGCGTTCGTACTTAAATATGGAACTAACCATTCCAATTTTCGCTGTCTCTTATACACATCTCCGAGCCCACGAGACT
+
CCCCCFCCCCCCGGGGGGGGGGGHFHHGGHHGHHHHGGEGGGGHHHHEGGEFFGHHHHHHHHHHHHHHHGGGGGHHGGGGGFGHHHHHHHHHGHFHHHHGHHHHHHGHHHHHHHGGGGGHHHHHHHHHGHGHHHGHGGGGGGHGGGGGGH
@M02034:409:000000000-BFKT7:1:1109:7783:14094 1:N:0:28
AAAGTCGAGGTGCCTAAAGTGGCAACCCAGACTATTCCTAAGGTTGGTGGTGTAGAGCTTCCTGTAGCCGCATGGCGTTCGTACTTAAATATGGAACTAACCATTCCAATTTTCGCTGTCTCTTATACACATCTCCGAGCCCACGAGACT
+
BBBCCFBCCBBBGGGGGGGGGGGHHHHGGHHGHHHHHHHHFHHGFHAEEGEFFGHGHHHHHHHHFFGGGGGGGFHHGGEGGFFHHGHHHHHHHHEFGHHHHHBGGFDEFHHHHFGGGGGFHHHHFHFHGCGHHHGHG?BFGGHGGGGGGH
@M02034:409:000000000-BFKT7:1:1109:10202:14098 1:N:0:28
AAAGTCGAGGTGCCTAAAGTGGCAACCCAGACTGTTAGGGATGTTGGTGGTGTAGAGCTTCCTGTAGCCGCATGGCGTTCGTACTTAAATATGGAACTAACCATTCCAATTTTCGCTGTCTCTTATACACATCTCCGAGCCCACGAGACT
+
BBCCCFCCCCBBGGGGGGGGGGGHHHHGGHHGHHHHHHHHHHGHHHHGGGEFGHHHHHHHHGHHHHHHHGGGGGHHGGGGGFHHHHHHHHHHHHHGHGHGHHGHHHGHHHHHHHGGGGGGHHHHHHHHGHEHHHGFGFGGGGHGGGGGGH
@M02034:409:000000000-BFKT7:1:1109:18250:14098 1:N:0:28
AAAGTCGAGGTGCCTAAAGTGGCAACCCAGACTCCGAAGCATGTTGGTGGTGTAGAGCTTCCTGTAGCCGCATGGCGTTCGTACTTAAATATGGAACTAACCATTCCAATTTTCGCTGTCTCTTATACACATCTCCGAGCCCACGAGAC
+
CCCCCFCCCCBCGGGGGGGGGGGHHHHGGHHGHHCEE2EGHHHHHHHGGGEFGHHHHHHHHHHHHHHHHGGGGGHHGGGGGFHHHHHHHHHHHHGHHHHHHHGHHHGHHHHHHHGGGGGHHGHHHHHHGHHHHHHHG@GGGGHGGFGGD
@M02034:409:000000000-BFKT7:1:1109:11850:14099 1:N:0:28
AAAGTCGAGGTGCCTAAAGTGGCAACCCAGACTAAGGATCAGGTTGGTGGTGTAGAGCTTCCTGTAGCCGCATGGCGTTCGTACTTAAATATGGAACTAACCATTCCAATTTTCGCTGTCTCTTATACACATCTCCGAGCCCACGA
+
A1AA>DAADA>1BFFGG1BFFBFCHFGEGGHCH1BEGFBGAGHH1BEAF?/F/FGBGBF1AGHGFGGHFGGCFC0G@E?FEE0CG@F1BGGDGFB1@C11EFBFHFF2GH1FFFEEECFGHHFHHFDFFG1BGFBGA@<C?A/</@
@M02034:409:000000000-BFKT7:1:1109:19441:14099 1:N:0:28
AAAGTCGAGGTGCCTAAAGTGGCAACCCAGACTAGTGAGAAGGTTGGTGGTGTAGAGCTTCCTGTAGCCGCATGGCGTTCGTACTTAAATATGGAACTAACCATTCCAATTTTCGCTGTCTCTTATACACATCTCCGAGCCCACGAGACT
+
CCCCCFCCCCABGGGGGGGGGGGHHHHGGHHGHHHHHHHHHHHHHHGEGGEFGHHHHHHHHHHHHHHHHGGGGGHHGGGGGEGHHHGHHHHHHHFHHHHHHHGHHHGHHHHHHHGGGGGHHHHHHHHHHGGHHHHGGFGGGGHGGGGGGE
@M02034:409:000000000-BFKT7:1:1109:25025:14099 1:N:0:28
AAAGTCGAGGTGCCTAAAGTGGCAACCCAGACTACGACGACTGTTGGTGGTGTAGAGCTTCCTGTAGCCGCATGGCGTTCGTACTTAAATATGGAACTAACCATTCCAATTTTCGCTGTCTCTTATACACATCTCCGAGCCCACGAGACT
+
CCCCCFBBCCCCGGGGGGGGGGGHHHHGGHHGHHHGGGGGGGGHHHHGGGGFHHHHHHHHHHHHHHHHHGGFFGHHGGGGGGHHHHHHHHHHHHFHHHHGHHHHHHGHHHHHHHGGGGGHHHHHHHHHHHHHHHGHGCCFGGHGGGGGGF
@M02034:409:000000000-BFKT7:1:1109:16673:14101 1:N:0:28
AAAGTCGAGGTGCCTAAAGTGGCAACCCAGACTAAGAAGGAGGTTGGTGGTGTAGAGCTTCCTGTAGCCGCATGGCGTTCGTACTTAAATATGGAACTAACCATTCCAATTTTCGCTGTCTCTTATACACATCTCCGAGCCCACGAGACT
+
CCCCCFCCCCAAGGGGGGGGGGGHHHHGGHHGHHHHHHHHHHGGHHGGGGEFFHHHHHHHHHHHHHHHHGGGGGHHGGGGGFFHHHHHHHHHHHHHHHHHHHHHHHHHHHHHHGGGGGGHHHHHHHHHGHFHHHHHGFGGGGHGGGGGGH
@M02034:409:000000000-BFKT7:1:1109:8050:14104 1:N:0:28
AAAGTCGAGGTGCCTAAAGTGGCAACCCAGACTGGGAGTGTGGTTGGTGGTGTAGAGCTTCCTGTAGCCGCATGGCGTTCGTACTTAAATATGGAACTAACCATTCCAATTTTCGCTGTCTCTTATACACATCTCCGAGCCCACGAGACT
+
CCCCCFCCCCBBGGGGGGGGGGGHHHHGGHHGHCGGHGGGAFFGGGGEGGEFGHHHHHHHHHHHGHHHHGGEGGHHGGGGGGHHHHHHHHHHHHGFHHHFHHHHHHGHHHHHHHGGGGFHHGHHHHGHFFGHHHGFGCGGGGHGGGGGGG
@M02034:409:000000000-BFKT7:1:1109:10218:14105 1:N:0:28
AAAGTCGAGGTGCCTAAAGTGGCAACCCAGACTGTTAGGGATGTTGGTGGTGTAGAGCTTCCTGTAGCCGCATGGCGTTCGTACTTAAATATGGAACTAACCATTCCAATTTTCGCTGTCTCTTATACACATCTCCGAGCCCACG
+
AAABAFAAD?ABGGGFGFGFGFGHHHHGGHGGHHGFFBGFFGFHHHHEFGEGHHHBGFGHHHGEHHFFFGE>EFHGFEGGFEGEFGHFDGFHHHEBFHHEE0?BGGG4BFGHFFEEEGEBF4GF4FFGD2?FGGD2B/<B@FH/<
@M02034:409:000000000-BFKT7:1:1109:6357:14114 1:N:0:28
AAAGTCGAGGTGCCTAAAGTGGCAACCCAGACTAATAATAAGGTTGGTGGTGTAGAGCTTCCTGTAGCCGCATGGCGTTCGTACTTAAATATGGAACTAACCATTCCAATTTTCGCTGTCTCTTATACACATCTCCGAGCCCACGAGACT
+
CCCCCFCCBBBBGGGGGGGFGGGHHHHGGHHGHHHHHHHHHHHGHHGGGGEFFFHHHHHHHHHHHHHHHGGGGGHHGEGGGEHHHHHHHHHHHHHHHHHGHHGHHHHHHHHHHHGGGGGHHHHHHHHHGHFHHHGHGFGGGGHGGGGGGH
@M02034:409:000000000-BFKT7:1:1109:11549:14115 1:N:0:28
AAAGTCGAGGTGCCTAAAGTGGCAACCCAGACTCATCCGCAGGTTGGTGGTGTAGAGCTTCCTGTAGCCCCATGGCGTTCGTACTTAAATATGGAACTAACCATTCCAATTTTCGCTGTCTCTTATACACATCTCCGAGCCCACGAGAC
+
BACCCFCCCCCCGGGGGGGFGGGHHHHGGHHGH33DAFF222AGGHGGGGEFGHHHHHHHHHHHHHHHH3BEGHHHGGGGGGHHHHFGHHHHHHHHHHHHHHHHHHHHHHHHHHGGGGGHHHHHHHDGHHHHHHHGG?CFGGGGGGGGG
@M02034:409:000000000-BFKT7:1:1109:25793:14115 1:N:0:28
AAAGTCGAGGTGCCTAAAGTGGCAACCCAGACTAATAATCATGTTGGTGGTGTAGAGCTTCCTGTAGCCGCATGGCGTTCGTACTTAAATATGGAACTAACCATTCCAATTTTCGCTGTCTCTTATACACATCTCCGAGCCCACGAGACT
+
BBBBBFBADBABGGGGBGGGGGGHHHHGGHFGHHHGHHHHHGGHHHHEFGABFGGFHHHHHHHHGHHHHGGEFGHHFEGGGEHHHHGFHHFHHGGHHHHFHHHHHHGHHHHHHHGGGGGFHGHHHHHHGFFHGHHFE@FFCGHEGGGGGH
@M02034:409:000000000-BFKT7:1:1109:2009:14120 1:N:0:28
AAAGTCGAGGTGCCTAAAGTGGCAACCCAGACTAATCTTGATGTTGGTGGTGTAGAGCTTCCTGTAGCCGCATGGCGTTCGTACTTAAATATGGAACTAACCATTCCAATTTTCGCTGTCTCTTATACACATCTCCGAGCCCACGAGACT
+
BBBBBFBBBBAAFGGGGGGGGGGHCGGFGDDDFGHHFHHHGHHGFHHGGCBFFGHHHHHHHHFHFFHHHEEEEEHHEFGEEEEAFGFDGHFHGFGGHFGFHHFHFGHFHHHHHFGGGGGGHHHHHHFGDF1GHHFFD/CB/FGCCGGF/G
@M02034:409:000000000-BFKT7:1:1109:14563:14122 1:N:0:28
AAAGTCGAGGTGCCTAAAGTGGCAACCCAGACTCATAAGAATGTTGGTGGTGTAGAGCTTCCTGTAGCCGCATGGCGTTCGTACTTAAATATGGAACTAACCATTCCAATTTTCGCTGTCTCTTATACACATCTCCGAGCCCACGAGACT
+
CBCCBFCBCCABGGGGGGGGGGGFHHHGGHHGHHHHHHHHGGHGHHHEFGEFBGHGFHHHHHHHHGHHHGGGGGHHGEGGFEGHHHHHHHHHHHGGHGGHHHFHHHGHHHHHHHGGGGGHHHHHFHFHGHFHGHHFGCGCGGHGGGGGGH
@M02034:409:000000000-BFKT7:1:1109:18305:14130 1:N:0:28
AAAGTCGAGGTGCCTAAAGTGGCAACCCAGACTGGGGGGGGGGTTGGTGGTGTAGAGCTTCCTGTAGCCGCATGGCGTTCGTACTTAAATATGGAACTAACCATTCCAATTTTCGCTGTCTCTTATACACATCTCCGAGCCCACGAGACT
+
CCDDCFCDDCBCGGGGGGGFGGGHHHHGGHHGHHFHGGGCFFFFFFFFFF.AAFFFFFFFFFFFFFFFFFFBFFFFFFFFFFFFFFFFFFFFFFFFFFFFFFFFFFFFFFFFFFFFFFFFFFFFFFFFFFFFFFFEFCFFFFFFFFFFFF
@M02034:409:000000000-BFKT7:1:1109:21006:14133 1:N:0:28
AAAGTCGAGGTGCCTAAAGTGGCAACCCAGACTAGGAAGCATGTTGGTGGTGTAGAGCTTCCTGTAGCCGCATGGCGTTCGTACTTAAATATGGAACTAACCATTCCAATTTTCGCTGTCTCTTATACACATCTCCGAGCCCACGAGACT
+
CCCCCFCBCCBBGGGGGGGGGGGHHHHGGHHGHHHHHHHHHHHHHHHEFGFFBGHHHHHHHHHHHHHHHGGFGGHGGGGGGGHHHHHGHHHHHHFHGHHHHHGHHHGGHHHHHFGGGGEHHHHHHHFHGHHHHHHFDCGGGGFFGFFGFH
@M02034:409:000000000-BFKT7:1:1109:16444:14137 1:N:0:28
AAAGTCGAGGTGCCTAAAGTGGCAACCCAGACTGGGGGGGGGTTGGTGGTGTAGAGCTTCCTGTAGCCGCATGGCGTTCGTACTTAAATATGGAACTAACATTCCAATTTTCGCTGTCTCTTATACACATCTCCGAGCCCACGA
+
A?AAAFBBBBAAGGGFGGGGGFFFHHHGGHHGHHHHGGFGFF-@DF;;A.;EBFBFBFF/BFFFBFFFA--ADF.;;@?A;BEEFBFBFFFFFBBFFFFFFFBBFF/BFFF/;9DAAB/BFF/B/B;9FFFFFFA=B;>EE?;9
@M02034:409:000000000-BFKT7:1:1109:15990:14144 1:N:0:28
AAAGTCGAGGTGCCTAAAGTGGCAACCCAGAATGTTAATGGTGTAGAGCTTCCTGTAGCCGCATGGCGTTCGTACTTAAATATGGAACTAACCATTCCAATTTTCGCTGTCTCTTATACACATCTCCGAGCCCACGAGACTCCTGAGCAT
+
AABBBFCCBBAAGGGGGGGGGGGHHHHGGHHGGHHFFHGHFGHGFHHHHHHHHHHHHHHHGGFGEHHGGGGGDFGHHHHHHFHHHEGHHHHHHHHHGGHHHHHHFEGGGGHHGHHHHHHGHHHGHHEE@ECGAFFDCD?/GFHFFHGGHB
@M02034:409:000000000-BFKT7:1:1109:7751:14151 1:N:0:28
AAAGTCGAGGTGCCTAAAGTGGCAACCCAGACTAATAAGAATGTTGGTGGTGTAGAGCTTCCTGTAGCCGCATGGCGTTCGTACTTAAATATGGAACTAACCATTCCAATTTTCGCTGTCTCTTATACACATCTCCGAGCCCACGAGACT
+
BBBBBFBBBBAAGGGGGGGFGGGHHHGGGHHGHHHHHHHHHGHHHHHGGGEFGHHHHHHHHHHHHHHHHGGGGGHHGGGGGFGHHHHHHHHHHHFHHHHHHHHHHHHHFHHHHHGGGGFHHHHHHHHHEHGHHHGHGCGGGGHGGFGGGH
@M02034:409:000000000-BFKT7:1:1109:23251:14162 1:N:0:28
AAAGTCGAGGTGCCTAAAGTGGCAACCCAGACTTGGGGTGGTGTAGAGCTTCCTGTAGCCGCATGGCGTTCGTACTTAAATATGGAACTAACCATTCCAATTTTCGCTGTCTCTTATACACATCTCCGAGCCCACGAGACTCCTGAGCAT
+
CCCCCFABBBBBGGGGGGGGGGGHHHHGGHHGHHFFHFGGGGGHGHFGGHHHHHHHHHHGFGEFFGHGEGGGGCFHHHH3BFGHG3GHHFHGFHHHHDEGGHHHHCGGGGHHHHH4F4F?FFFFGDGDCC?DGEFG<CCEHHFHHHFGGH
@M02034:409:000000000-BFKT7:1:1109:15997:14166 1:N:0:28
AAAGTCGAGGTGCCTAAAGTGGCAACCCAGAATGTTAATGGTGTAGAGCTTCCTGTAGCCGCATGGCGTTCGTACTTAAATATGGAACTAACCATTCCAATTTTCGCTGTCTCTTATACACATCTCCGAGCCCACGAGACTCCTGAGCAT
+
AAAABDAABBBBGGGGCGGGGGGHGHHGGHHFFHHGFAFGHHGHGHFHHHHHHHFFFFHGGGFGEFGGGGGGGHHHGDGHHGHHH33FG@@GF3BGHHFFFHFHGGGG>EHHHHGGFFHGGFGHHHHEFGCCFEFGDFGGHFHHG2<GGG
@M02034:409:000000000-BFKT7:1:1109:13187:14174 1:N:0:28
AAAGTCGAGGTGCCTAAAGTGGCAACCCAGACTACGCCGGCGGTTGGTGGTGTAGAGCTTCCTGTAGCCGCATGGCGTTCGTACTTAAATATGGAACTAACCATTCCAATTTTCGCTGTCTCTTATACACATCTCCGAG
+
A@AABB>ABBBBGGGGGBGFGGGGHHHGG2EFHHFGGGCGEEG0E0>1??EF1FG3FHHHEHHHHFF4BAE>EEF0EAEFG<0?GFDFGBFFHHBGBGBFBGHHHEHEFGHHHHGAC/C11<<G1F11<CGH<<DG.->
@M02034:409:000000000-BFKT7:1:1109:26782:14176 1:N:0:28
AAAGTCGAGGTGCCTAAAGTGGCAACCCAGACTGAGAAGCAGGTTGGTGGTGTAGAGCTTCCTGTAGCCGCATGGCGTTCGTACTTAAATATGGAACTAACCATTCCAATTTTCGCTGTCCTTATACACATCTCCGAGCCCACGAGACTC
+
BBCCBFCCCCBBGGGGGGGGGGGHHHHGGHHGHHHGHHHHHHHHHHGGGGEFGHHHHHHHHHHHGFHGHGGGGGHHFEGGGFHHHHHGHHHHHHGHGHHFFHFHHHFHHHHHHHGGGGGHHHHHHHGHGDGHHHHGCCGFGHGGGGGGGH
@M02034:409:000000000-BFKT7:1:1109:22779:14177 1:N:0:28
AAAGTCGAGGTGCCTAAAGTGGCAACCCAGACTACGCAGCTTGTTGGTGGTGTAGAGCTTCCTGTAGCCGCATGGCGTTCGTACTTTAATATGGAACTAACCATTCCAATTTTCGCTGTCTCTTATACACATCTCCGAGCCCACGAG
+
A1?1A@>ADD>A11DGFGGGCFGFGHH?FHGGHHCC?E/AGGFGFACEA//BFGFF1FHHHFHEGGFHGGGGGFHEE>EFAE0F/EGEGF2GFHBFHFEFHHEG1GFHHGGHHHEEG??BGDHFBHG2BCDCCGFFGCCCCFFFGCG
@M02034:409:000000000-BFKT7:1:1109:11684:14178 1:N:0:28
AAAGTCGAGGTGCCTAAAGTGGCAACCCAGCCTGAGGG
+
CCCCCFCCCCBCGGGGGFGFGGGHGHHGGH22FH222B
@M02034:409:000000000-BFKT7:1:1109:9938:14178 1:N:0:28
AAAGTCGAGGTGCCTAAAGTGGCAACCCAGACTAATCCGCATGTTGGTGGTGTAGAGCTTCCTGTAGCCGCATGGCGTTCGTACTTAAATATGGAACTAACCATTCCAATTTTCGCTGTCTCTTATACACATCTCCGAGCCCACGAGACT
+
BBBBBFBBBBAAGGGGFGGGBGGHHHAECGHGHHFFFHFGGG?DGHHEFCEBBEGHHHFHHFHFGHHFHGCEFGHHGEGEGEFFFHHHFGGHHHBFFHH3EHHHHHEH4FGHHHEGG?EFFFGHHHBDFFGH1DFFD@CCG<<FCG@ECG
@M02034:409:000000000-BFKT7:1:1109:19444:14178 1:N:0:28
AAAGTCGAGGTGCCTAAAGTGGCAACCCAGACTGGTTGTGGGGTTGGTGGTGTAGAGCTTCCTGTAGCCGCATGGCGTTCGTACTTAAATATGGAACTAACCATTCCAATTTTCGCTGTCTCTTATACACATCTCCGAGCCCACGAGACT
+
CCCCCFCCCCCCGGGGGGGGGGGHHHHGGHHGHHHHHGEFGGGGGGGGGGGFGHHHHHHHHHHHHHHHHGGEFGHHGGGGGEFHHHHHHHHHHHHHHHHHHHGHHHHHHHHHHHGGGGGHHGHHHHDFHHHHHHHFE?FGGGHGGGGGGF
@M02034:409:000000000-BFKT7:1:1109:21286:14187 1:N:0:28
AAAGTCGAGGTGCCTAAAGTGGCAACCCAGACTCCGCCTCCGGTTGGTGGTGTAGAGCTTCCTGTAGCCGCATGGCGTTCGTACTTAAATATGGAACTAACCATTCCAATTTTCGCTGTTCTTATACCACT
+
CDDDCFCCCDCBGGGGGGGGGGGHHHHGGHHGHBAA22AA22AEGGGGGGFFGHHHHHHHHHHHHHHHHGGGGGHHGGGGGFHHHHHHHHFHHHHHGHHHHHHHHHHHGHHHHGGGGGGF33D333?322@
@M02034:409:000000000-BFKT7:1:1109:10903:14188 1:N:0:28
AAAGTCGAGGTGCCTAAAGTGGCAACCCAGACTAATACGCATGTTGGTGGTGTAGAGCTTCCTGTAGCCGCATGGCGTTCGTACTTAAATATGGAACTAACCATTCCAATTTTCGCTGTCTCTTATACACATCTCCGAGCCCACGAGACT
+
CCCCBFCCCDBBGGGGGGGGGGGHHHHGGHHGHHHHHHHGFGGHHHHGGGEFGFHHHHHHHHHHGGHFHGGEFGHHGGGGGFHHHHHHHHHHHGHHHHHHHHFHHHHGHHHHHHGGGGGGHHHHHHGFHHHHHFFFG?CFGGHGGGGGGG
@M02034:409:000000000-BFKT7:1:1109:11728:14191 1:N:0:28
AAAGTCGAGGTGCCTAAAGTGGCAACCCAGACTCATAATACGGTTGGTGGTGTAGAGCTTCCTGTAGCCGCATGGCGTTCGTACTTAAATATGGAACTAACCATTCCAATTTTTCGCTGTCTCTTATACACATCTCCGAGCCCACGAGAC
+
BBBBBFBBBBBBGGGGGGGGGGGHHHHGGHHGHHHHHHHGGHGGFGGGFGEFAGHHHHHHHHHHHHHHHGGGGGHHGFGGEEGHHHHGHHHHHHHFFHHFHHGHHHFFHHHHHHHGGGGFHHHHHHHHFFHHHGHHHGGGGGEHGGGGGD
@M02034:409:000000000-BFKT7:1:1109:6311:14202 1:N:0:28
AAAGTCGAGGTGCCTAAAGTGGCAACCCAGACTTGTAGTGTGGTTGGTGGTGTAGAGCTTCCTGTAGCCGCATGGCGTTCGTACTTAAATATGGAACTAACCATTCCAATTTTCGCTGTCTCTTATACACATCTCCGAGCCCACGAGACT
+
CBCCCFCCCCBCGGGGGGGGFGGHHHHGGGGGHHHHHHGGGHGHGGG?FGFFAFGEHHHHGHHHGFGHHGGGGGHHGGGGGEGHHHHFGHHHHHGGHHHFHHFHHGHGHHHHHHGFGGFGHFHHHHFDFHFFGHHEDCGFGGHGGCGFGH
@M02034:409:000000000-BFKT7:1:1109:26548:14202 1:N:0:28
AAAGTCGAGGTGCCTAAAGTGGCAACCCAGACTGATCATGTGGTTGGTGGTGTAGAGCTTCCTGTAGCCGCATGGCGTTCGTACTTAAATATGGAACTAACCATTCCAATTTTCGCTGTCTCTTATACACATCTCCGAACCCACGAGACT
+
BBBBBFBBBABBGGGCGGGDGGGHGHHGGHHGHCEG5DGH5DGGFGFEEEGFEGHFDAFHFHFHHHHGHGF@FCG1EEEE?>BEGFFHGHHHHHB3FGFFF03FH?FD4FGHHHCFGGFHHHH44B?FFFFHHGGBD@//><C/CFCG?G
@M02034:409:000000000-BFKT7:1:1109:21053:14206 1:N:0:28
AAAGTCGAGGTGCCTAAAGTGGCAACCCAGACTCCTCCGAGTGTTGGTGGTGTAGAGCTTCCTGTAGCCGCATGGCGTTCGTACTTAAATATGGAACTAATCATTCCAATTTTCGCTGTCTCTTATACACATCTCCGGAGCCCACGAGAC
+
BCCCBFCCCCABGGGGGGGGGGGHHHHGGHHGHHHHHHGGGGHHHHHEFGFFFGHHHHHHHHHHHGHHGGGEGGHHGGGGGFHHHHHHGHHHHHFGFHHBHHFHHHHHHHHHHHGGGGGHHHHHHHHHHHGHFHHHGGGGGGGHGGGGGD
@M02034:409:000000000-BFKT7:1:1109:2246:14209 1:N:0:28
AAAGTCGAGGTGCCTAAAGTGGCAACCCAGAATAATCAGAAGGTTGGTGGTGTAGAGCTTCCTGTAGCCGCATGGCG
+
BBBBBFAADBABGGGGGGGGFGGHGFHEGGH35ADFBGHGFFFGEEAEAEAAA3FADGBFEGFFBGB53EGEFE11>
@M02034:409:000000000-BFKT7:1:1109:4786:14209 1:N:0:28
AAAGTCGAGGTGCCTAAAGTGGCAACCCAGACTAGGAGTGATGTTGGTGGTGTAGAGCTTCCTGTAGCCGCATGGCGTTCGTACTTAAATATGGAACTAACCATTCCAATTTTCGCTGTCTCTTATACACATCTCCGAGCCCACGAGACT
+
BBBBAFABDBABGGGGGGGGGGGHGHHGGHHGHHHHHHBFGHHHHHHEFGEFFFGEHFHHHFHHGHHHHGGEGGGFEEGGGBGHHHHGHHGHHHEHGHHHGGFHHHHGHHHHHHGGGGGHHHHHHHHHGHHFGHHHDCDCGGHGGGGGGH
@M02034:409:000000000-BFKT7:1:1109:27412:14212 1:N:0:28
AAAGTCGAGGTGCCTAAAGTGGCAACCCAGACTAAGAATCAGGTTGGTGGTGTAGAGCTTCCTGTAGCCGCATGGCGTTCGTACTTAAATATGGAACTAACCATTCCAATTTTCGCTGTCTCTTATACACATCTCCGAGCCCACGAGACT
+
AAAA1F@>@DAAGGGC11BEDDCFGGHGFHHFHHDGGHHHDBGFGFGEFGEFEGHEHHHFFGHHGBG2AEEEFEHHGEEGGEGHHHHHHHHHGG111EFF1>1FGGHFHHHHHHE/EEGD2EGF1GFB2F1G<>BGC/B/CF//>@CCAH
@M02034:409:000000000-BFKT7:1:1109:2394:14214 1:N:0:28
AAAGTCGAGGTGCCTAAAGTGGCAACCCAGACTTGTAATGCTGTTGGTGGTGTAGAGCTTCCTGTAGCCGCATGGCGTTCGTACTTAAATATGGAACTAACCATTCCAATTTTCGCTGTCTCTTATACACATCTCCGAGCCCACGAGACT
+
AABCCFCCCCAAGGGGGGGGGGGGGHHGGHHGHGFHHFHHHHHHHHHGFGEFBGHHHGHHHHHHHHHHHGGEEGHHGGGGGFHHGHHFHHGHGHFGFHHGHGGHHHGFFHHHHHGGEGGHHHGHHGGHFCDHGHHHGGGGGGHGGGCFGF
@M02034:409:000000000-BFKT7:1:1109:15045:14216 1:N:0:28
AAAGTCGAGGTGCCTAAAGTGGCAACCCAGACTAGTCCTCATGTTGGTGGTGTAGAGCTTCCTGTAGCCGCATGGCGTTCGTACTTAAATATGGAACTAACCATTCCAATTTTCGCTGTCTCTTATACACATCTCCGAGCCCACGAGACT
+
CCCCCFCCCDBAGGGGGGGGGGGHHHHGGHHGHHHHHHHHHHHHHHHGGGFFGHHHHHHHHHHHHHHHHGGGGGHHGGGGEEFGHHHHHHHHHHHHHGHHHHHHHHGHHHHHHHGGGGGHHHHHHHHHHHHHHHHHGCGGCGHGGGGGFH
@M02034:409:000000000-BFKT7:1:1109:15130:14217 1:N:0:28
AAAGTCGAGGTGCCTAAAGTGGCAACCCAGACTAAGAGTGATGTTG
+
CCCCCFBCCCCCGGGGGGGGGGGHHHHGGHHGH33B33D555DF5F
@M02034:409:000000000-BFKT7:1:1109:9350:14218 1:N:0:28
AAAGTCGAGGTGCCTAAAGTGGCAACCCAGACTGGTGGTGCGGTTGGTGGTGTAGAGCTTCCTGTAGCCGCATGGCGTTCGTACTTAAATATGGAACTAACCATTCCAATTTTCGCTGTCTCTTATACACATCTCCGAGCCCACGAGACT
+
CBCCCFABBBCBGGGGGGGGGGGHHHHGGHHGHFFFGGGGHGGGGGGGGGEFGHHDGHHHHHHHHHHHGGGGGGHHGGGGGEHHHHHHHHHHHHHHHHHHHHHHHHGHHHHHHHGGGGGGHHHHHHHHFHHHHHHHG/DGGAGGGGGGGF
@M02034:409:000000000-BFKT7:1:1109:21063:14221 1:N:0:28
AAAGTCGAGGTGCCTAAAGTGGCAACCCAGACTCCTCCGAGTGTTGGTGGTGTAGAGCTTCCTGTAGCCGCATGGCGTTCGTACTTAAATATGGAACTAATCATTCCAATTTTCGCTGTCTCTTATACACATCT
+
>3A33BAAB@AAFGGFGFG65FAHGHFEE2FFFF332GE?EFHG5EEAC1AFEGHHGGE3EBHEBA55F?EE?ECG?E>1?B2?ADBFB44BBDB33FBEGG?GF??GHHEBD4/AEEGFBGBG1DGF2FDB1?
@M02034:409:000000000-BFKT7:1:1109:2262:14221 1:N:0:28
AAAGTCGAGGTGCCTAAAGTGGCAACCCAGACTAATCAGAAGGTTGGTGGTGTAGAGCTTCCTGTAGCCGCATGGCGTTCGTACTTAAATATGGAACTAACCATTCCAATTTTCGCTGTCTCTTATACACATCTCCGAGCCCACGAGACT
+
B@BBBFAADDAAGFGGGGGGGGGHHHHGGHHGHHHHHHHHGGHFGGGEFGEFGHHHHHHHHHHHHGGHHGGEGGHHGGGGGGGHHHHHHHHHHHGHFHGGHFHGHFFHHHHHHHGGGGGHHHHHHHFHGHBHGHGFD?GDGGHGGGGEGH
@M02034:409:000000000-BFKT7:1:1109:4024:14233 1:N:0:28
AAAGTCGAGGTGCCTAAAGTGGCAACCCAGACTGAGGGGTCGGTTGGTGGTGTAGAGCTTCCTGTAGCCGCATGGCGTTCGTACTTAAATATGGAACTAACCATTCCAATTTTCGCTGTCTCTTATACACATCTCCGAGCCCACGAGACT
+
AAAABFAADB>AFGGFGDGFG4FGFDFEEHAFCFHAFG?EEAEEGECAFEABFDDGHHHHHHHHHHGHHGGEEFHHEEEFEEFHHHHHHGFHGF?3EGGFHFFHGHGFDGFHHGGDGDDGGHHHFFGHHFBFHGGFDCGGGAGGCDGGGH
@M02034:409:000000000-BFKT7:1:1109:16329:14233 1:N:0:28
AAAGTCGAGGTGCCTAAAGTGGCAACCCAGACTAGGCAGATTGTTGGTGGTGTAGAGCTTCCTGTAGCCGCATGGCGTTCGTACTTAAATATGGAACTAACCATTCCAATTTTCGCTGTCTCTTATACACATCTCCGAGCCCACGAGACT
+
BBABBFBBBB>AGGGGGGGGGFGHFHHGGHHGHHHGHGFGHGHHHHHEGGEFFGHFHHHHHHHHHHHGHGGFGGHGGEFFGFFHHHHHHHHHHHEFHHHHGHHHHHGH4GHHHGGGGGFFHHHHGGBFGHEHHGHHGGCGGGHGGGFGDF
@M02034:409:000000000-BFKT7:1:1109:20748:14234 1:N:0:28
AAAGTCGAGGTGCCTAAAGTGGCAACCCAGACTAATAATACGGTTGGTGGTGTAGAGCTTCCTGTAGCCGCATGGCGTTCGTACTTAAATATGGAACTAACCATTCCAATTTTCGCTGTCTCTTATACACATCTCCGAGCCCACGAGACT
+
CCCCCFCCCCABGGGGGGGGGGGGHHHGGHHGHHHHHHHHHHGHGGGFGGEFFFHHHHHGHHHHHHHHHGGGGFHGGEGGFFGHHHHHHHHHHHHHHHHHHHHHHHHGHHHHHHGGGGGGHGHGGHHHGHGHHHHHFCGGGGHGGGGGGF
@M02034:409:000000000-BFKT7:1:1109:14638:14243 1:N:0:28
AAAGTCGAGGTGCCTAAAGTGGCAACCCAGACTGTGACGAATGTTGGTGGTGTAGAGCTTCCTGTAGCCGCATGGCGTTCGTACTTAAATATGGAACTAACCATTCCAATTTTCGCTGTCTCTTATACACATCTCCGAGCCCACGAGACT
+
CCCCDFCBBCAAGGGGGGGGGGGHHHHGGHHGHHHHHHGGGHHHHHHEGGEFGGHGHHHGHHHHHHHHHGGGGGHGGGGGGFHHHHHHHHHHHHHGHHHFHHHHGHHHHHHHHHGGGGGHHHHHFHHHGHGHGHEFFFGGFGHGGGGGGH
@M02034:409:000000000-BFKT7:1:1109:19742:14250 1:N:0:28
AAAGTCGAGGTGCCTAAAGTGGCAACCCAGACTAATAAGAATGTTGGTGGTGTAGAGCTTCCTGTAGCCGCATGGCGTTCGTACTTAAATATGGAACTAACCATTCCAATTTTCGCTGTCTCTTATACACATCTCCGAGCCCACGAGACT
+
CBCCBFCCCCCCGGGGGGGFGGGHHHHGGHHGHHHHHHHGHGHHHHHFGGEFGGHHHHHHHHHHHHHHHGGEFGHHGGGGGEGHHHHGHHHHHHHHHHHHHHHHHHGHGHHHHHGFGGGHHHHHHHHHGHGHHHHHGDGGGGHGGGGGGH
@M02034:409:000000000-BFKT7:1:1109:29580:14251 1:N:0:28
AAAGTCGAGGTGCCTAAAGTGGCAACCCAGACTAATGATAAGGTTGGTGGTGTAGAGCTTCCTGTAGCCGCATGGCGTTCGTACTTAAATATGGAACTAACCATTCCAATTTTCGCTGTCTCTTATACACATCTCCGAGCCCACGAGACT
+
CBCBCFCCCCBCGGGGFGGGGGGHHHHGGHHGHHHHHHHGGGHHHHFGEGEFAAGFGGFHHHHHHFFFFGGGGGHAEEFGGEGHHHHHGHHHGHEDGHHGFFFGFGGFFHGHHGGGGGGHHHHHGFFGHGHHHHHFE@DFGGHGGGGGGH
@M02034:409:000000000-BFKT7:1:1109:6060:14266 1:N:0:28
AAAGTCGAGGTGCCTAAAGTGGCAACCCAGACTCAGAAGAATGTTGGTGGTGTAGAGCTTCCTGTAGCCGCATGGCGTTCGTACTTAAATATGGAACTAACCATTCCAATTTTCGCTGTCTCTTATACACATCTCCGAGCCCACGAGACT
+
BBCCBFCBBCCCGGGGGGGGGGGHHHHGGHHGHFFFHHHAGFHGGHHFGGFFHHHHHHHHHHHHHHHHHGGEEGHHGGGGGGHHHHHHHHHHGHFFFFHHGHHHHHGHHHHHHHGGGGGHHHHHHHHHFHGHHHHHCCCGGGHGGGGFDH
@M02034:409:000000000-BFKT7:1:1109:13278:14267 1:N:0:28
AAAGTCGAGGTGCCTAAAGTGGCAACCCAGACTTCTAATAAGGTTGGTGGTGTAGAGCTTCCTGTAGCCGCATGGCGTTCGTACTTAAATATGGAACTAACCATTCCAATTTTCGCTGTCTCTTATACACATCTCCGAGCCCACGAGACT
+
CCCCCFCCBCABGGGGGGGGGGGHHHHGGHGGHHHHHHHHGHHGHHGGGGEFFHHHHHHHHHHHHHHHHGGGGGHHGGGGGEGHHHHHHHHHHHHFGHHHHHHHHHGHHHHHHHGGGGGGHHHHHHHHFHGHHHHHGDGGGGHGGGGFGH
@M02034:409:000000000-BFKT7:1:1109:29331:14270 1:N:0:28
AAACTCGAGGTGCCTAAAGTGGCAACCCAGACTAATAATAGTGTTGGTGGTGTAGAGCTTCCTGTAGCCGCATGGCGTTCGTACTTAAATATGGAACTAACCATTCCAATTTTCGCTGTCCTTATACACATCTCCGAGCCCACGAGACT
+
BBCABFABBBABGGGGGGGFGGGHHHGGGHHGHHHGFEGBGHHHHGEFFGAFBFHBDFGGHHHGHFGEFEGCGGG1EBEFE>?CGHHHFHHBFFB3GGFG31@FHFF4DGHHH?EEEGFHHHHHHBEFHFGHHFHC<C?CFAFGCGGGB
@M02034:409:000000000-BFKT7:1:1109:12588:14271 1:N:0:28
AAAGTCGAGGTGCCTAAAGTGGCAACCCAGACTGTGGGTGGGGTTGGTGGTGTAGAGCTTCCTGTAGCCGCATGGCGTTCGTACTTAAATATGGAACTAACCATTCCAATTTTCGCTGTCTCTTATACACATCCCGAGCCCACGAGACTC
+
BABBBFCCCCABGGGGGGGGGGGHGHGGGHHGHHHHHGEFGGGGGGGGGGEFGHHHHHHGHHHHGHHGHGGGGGHHGEGGFEGHHHGGHHHHHHHGHGHHHHGHHHGHHHHHHHGGGGGFHHHHHHHHGEFHHHHDADFGGHGGGGGGHH
@M02034:409:000000000-BFKT7:1:1109:14249:14276 1:N:0:28
AAAGTCGAGGTGCCTAAAGTGGCAACCCAGACTCAGCCTACTGTTGGTGGTGTAGAGCTTCCTGTAGCCGCATGGCGTTCGTACTTAAATATGGAACTAACCATTCCAATTTTCGCTGTCTCTTATACACATCTCCGAGCCCACGAGACT
+
CCCCCFCCCBBCGGGGGGGGGGGHHHHGGHHCGFHHGHHHFHHHHHG?EDEF13GBGDECFGHHHFFDFFGEEGHFGEFGGB?FGHHHFFHEGFBBGFHHE03F3?GBBGDHE?@?FF<FDDHF4FFFGCGHHGHDB//B?CFA@DGDDF
@M02034:409:000000000-BFKT7:1:1109:23647:14278 1:N:0:28
AAAGTCGAGGTGCCTAAAGTGGCAACCCAGACTGGTGGGGGTGTTGGTGGTGTAGAGCTTCCTGTAGCCGCATGGCGTTCGTACTTAAATATGGAACTAACCATTCCAATTTTCGCTGTCTCTTATACACATCTCCGAGCCCACGAGACT
+
B?ABAFBBBBAAGFGGGGG6GGEHBGHGGHGFFHFBGGECGA?EEHE1FGEFCGFFHHEFFFHHFHFHHGGGGGHHGGGGGECFHFFBGHBFG33FGHGBHHFH1FFGFGFHHHCGGGGEFFHEFG2@FFB1<DBDDCCCGEGED-CGGE
@M02034:409:000000000-BFKT7:1:1109:17564:14280 1:N:0:28
AAAGTCGAGGTGCCTAAAGTGGCAACCCAGACTACTCCTTCGGTTGGTGGTGTAGAGCTTCCTGTAGCCGCATGGCGTTCGTACTTAAATATGGAACTAACCATTCCAATTTTCGCTGTCTCTTATACACATCTCCGAGCCCACGAGACT
+
CCCCCFCCCBBBGGGGGGGGGGGHHHHGGHHGHHHGGGHFHHGFEFGEGCGFFFHGGGFHFHHHHFHHFGGCGGHEGEGGFE?GHHHHHHHHHH3FGBGFF0?GF4FFGHHHGHEGGGFHGHHHHHHHFF2?GHHED/B@GGHGGGGGFD
@M02034:409:000000000-BFKT7:1:1109:23666:14282 1:N:0:28
AAAGTCGAGGTGCCTAAAGTGGCAACCCAGACTGGTGGGGGTGTTGGTGGTGTAGAGCTTCCTGTAGCCGCGTGGCGTTCGTACTTAAATATGGAACTAACCATTCCAATTTTCGCTGTCTCT
+
CCCCCFBCCCBCGGGGGGGGGGGHHHHGGHACFF2BFE2EFGGGGHEEAAFE?3F555@35FGFB@@4B?E/>EC/>?>CE?2FFGFG3GHFGF22BFGH202B33D33D<FF2>?CAC111F
@M02034:409:000000000-BFKT7:1:1109:3343:14285 1:N:0:28
AAAGTCGAGGTGCCTAAAGTGGCAACCCAGACTAATAATACTGTTGGTGGTGTAGAGCTTCCTGTAGCCGCATGGCGTTCGTACTTAAATATGGAACTAACCATTCCAATTTTCGCTGTCTCTTATACACATCTCCGAGCCCACGAGACT
+
CCCCBFBCCCAACGGGGGGFGGGGHHHGFHGFHGHHGHHHHHGGHHHGFGBFFFHGGGFHHHHGFGGGHE?EGFGGEEEFGFHHHHHFFHGHHHFFGHFFHHDHHHGFGGHHHHGGGGEFFFHHGHGHF3DGCGFFECGCCEGFFDFFGH
@M02034:409:000000000-BFKT7:1:1109:20581:14286 1:N:0:28
AAAGTCGAGGTGCCTAAAGTGGCAACCCAGACTGTTGGTGGTCGGGTTCTTCCTGTAGCCGCATGGCGTTCGTACTTAAATATGGAACTAACCATTCCAATTTTCGCTGTCTCTTATACACATCTCCGAGCCCACGAGACTCCTGAGCAT
+
CCCCBFCCCBAAGGGGGGGFGGGHHHCGGHHGHHHHHHBFGGHEGGBFGHHHHHHHHHHHFFFGFGHGFGGGEGHHHHGHHFHHHGGHHHHHHHHHHHHGHHGHHGGGGGGHGHHHHHHHGHHGHHHGGGGGGHGDBDDFHGHHGHHHHB
@M02034:409:000000000-BFKT7:1:1109:29109:14289 1:N:0:28
AAAGTCGAGGTGCCTAAAGTGGCAACCCAGACTAATAAGCAGGTTGGTGGTGTAGAGCTTCCTGTAGCCGCATGGCGTTCGTACTTAAATATGGAACTAACCATTCCAATTTTCGCTGTCTCTTATACACATCTCCGAGCCCACGAGACT
+
CCCCCFBBBCAAGGGGGGGGGGGGHHHGGHHGHHHHHHHHHHHHHHGGGGEFFFHHHGHHHGHHHHHFHGGGGGHFFGGGGFHHHHHGHHHHHGGHHHHHHHFHHHGHHHHHHHGFGGGHHHHHHHHHFHGHHHFDF@FFGGHGGGGGGH
@M02034:409:000000000-BFKT7:1:1109:12591:14292 1:N:0:28
AAAGTCGAGGTGCCTAAAGTGGCAACCCAGACTGTGGGTGGGGTTGGTGGTGTAGAGCTTCCTGTAGCCGCATGGCGTTCGTACTTAAATATGGAACTAACCATTCCAATTTTCGCTGTCTCTTATACACATCCCGAGCCCACGAGACTC
+
BABBBFBBBBBBGGGFGGGGGGGHHHHGGHHGFHEFGGEEGGGGFCGECCEF13F5EFGFEFHHFGFFFGGCGGHEFEFGGFEGHHFGFFHHFF33FGHHFA3FE?G44FGHHHGGGGBGFHHGB>@DFBDFGHGGGGGFGFE--<ADHF
@M02034:409:000000000-BFKT7:1:1109:4456:14293 1:N:0:28
AAAGTCGAGGTGCCTAAAGTGGCAACCCAGACTGGGGT
+
A@AAAFA3>>AAGFGFGGGFGGGHGGGFGHHGHB22AA
@M02034:409:000000000-BFKT7:1:1109:17577:14293 1:N:0:28
AAAGTCGAGGTGCCTAAAGTGGCAACCCAGACTACTCCTTCGGTTGGTGGTGTAGAGCTTCCTGTAGCCGCATGGCGTTCGTACTTAAATATGGAACTAACCATTCCAATTTTCGCTGTCTCTTATACACATCTCCGAGCCCA
+
>1AA1BAAD@>AAFF1CDGFFGGHHHHGGHHGHGFHGHH1FFABEE?AAEEFGHEGB1GCHHHH12FFHGEEAEGFGGGFEEGHGGFBGGHFGB11BFFGGFFB>BEB2BGGGHGF/AEDGGGH1GFFFB<F<1G1?<BBCFE
@M02034:409:000000000-BFKT7:1:1109:21574:14299 1:N:0:28
AAAGTCGAGGTGCCTAAAGTGGCAACCCAGACTACTAAGCAGGTTGGTGGTGTAGAGCTTCCTGTAGCCGCATGGCGTTCGTACTTAAATATGGAACTAACCATTCCAATTTTCGCTGTCTCTTATACACATCTCCGAGCCCACGAGA
+
A3AAAFAABBAAGGGGGGGGFFGHFHHGGHCEHFGBHGGHFHFGHHGGGGGFGGHFFGHHHHHHHHHHHGGGGEHHGAGGABBGGHFFFHHHGHFHGGFHHHHEHHHHGHHHHH/?E/EB4GGHDBFHGFEHFHFDF@CCFEAFDGCD
@M02034:409:000000000-BFKT7:1:1109:4708:14300 1:N:0:28
AAAGTCGAGGTGCCTAAAGTGGCAACCCAGACTAATAAGAAGGTTGGTGGTGTAGAGCTTCCTGTAGCCGCATGGCGTTCGTACTTAAATATGGAACTAACCATTCCAATTTTCGCTGTCTCTTATACACATCTCCGAGCCCACGAGACT
+
BBBCBFCCCCABGGGGGGGGGGGHHHHGGHGGHGHHHGHHHHHHFHGGFGEFGGHHHHHHHHHHHFHGHGGEGGHHGGGGGGHHHHHHHHGEHFFFFHFHHHGHHHHHHHHHHHGGGGGHHHHHHHGHHHFHHHGFG/@DFGHGGCGGGG
@M02034:409:000000000-BFKT7:1:1109:13890:14313 1:N:0:28
AAAGTCGAGGTGCCTAAAGTGGCAACCCAGACTCAGCCTGCGGTTGGTGGTGTAGAGCTTCCTGTAGCCGCGTGGCGTTCGTACTTAAATATGGAACTAACCATTCCAATTTTC
+
CCCCBFBCCCBBGGGGGGGGGGGHHHHGGHHGH33AG3GH2EFG2F0A1AFCA3F5ABBF5BFBA5B53?E/>E@/>>>??????FGF3FGFFF33FFHH303B34D44?F?HD
@M02034:409:000000000-BFKT7:1:1109:27291:14313 1:N:0:28
AAAGTCGAGGTGCCTAAAGTGGCAACCCAGACTACGACTACTGTTGGTGGTGTAGAGCTTCCTGTAGCCGCATGGCGTTCGTACTTAAATATGGAACTAACCATTCCAATTTTCGCTGTCTCTTATACACATCTCCGAGCCCACGAGACT
+
AAAABFBBDBAAGCGGGGGGGDFBGHHEGHHGHHHEEEEEEFGHHHGAFAAFGDGFG5FHHGHDFHHHHGGEEEHGE1FEE?EECGHEHFEHHDBGHHHHHHHHHHHGHHFHHH@EEGEGDHGGGGGGFG1GHHH?B@DGGGEFC/CADH
@M02034:409:000000000-BFKT7:1:1109:21590:14316 1:N:0:28
AAAGTCGAGGTGCCTAAAGTGGCAACCCAGACTACTAAGCAGGTTGGTGGTGTAGAGCTTCCTGTAGCCGCATGGCGTTCGTACTTAAATATGGAACTAACCATTCCAATTTTCGCTGTCTCTTATACACATCTCCGAGCCCACGAGACT
+
AA?AAFBABDBBGGFFEGFGFGGHHHHGGHHGHGFHHGHHFHHGGEFGGGEFFFFHHHHHHHHHGEGHHGG0EGGHGGGGGGFHHHHHHHHHHGHGFHG33GHGHHFFHHHHHGGGDGGEGFHHHHFHGHFH2F3FA/BCFGHGGGCDGF
@M02034:409:000000000-BFKT7:1:1109:7864:14317 1:N:0:28
AAAGTCGAGGTGCCTAAAGTGGCAACCCAGACTAAGCATCAGGTTG
+
CCCCCFBCCCCCGGGGGGGGGGGHHHHGGHHGH333FG533ABF3A
@M02034:409:000000000-BFKT7:1:1109:26310:14318 1:N:0:28
AAAGTCGAGGTGCCTAAAGTGGCAACCCAGACTAATACGAATGTTGGTGGTGTAGAGCTTCCTGTAGCCGCATGGCGTTCGTACTTAAATATGGAACTAACCATTCCAATTTTCGCTGTCTCTTATACACATCTCCGAGCCCACGAGACT
+
AABBAFCCCCABGGGGGGGGGGGHHHHGGHHGHHHHHHHGHHHHHHHGGGEFFGHFHHHHHHHHHHHHHGGGGGHHGGGGGGHHHHHHHHHHHHGHHHHHHHHHHHHHHHHHHHGGGGGGHHHHHHHHHHGHHHHBF?GGGGHGGGGGGH
@M02034:409:000000000-BFKT7:1:1109:10921:14319 1:N:0:28
AAAGTCGAGGTGCCTAAAGTGGCAACCCAGTCTCGTGGGGGTGTTGGTGGTGCTGTGC
+
BBBBBFBBBBBBGGGGGGGGGGGHHHHGGH3BG53AA22AAEGG1F1E11E133F535
@M02034:409:000000000-BFKT7:1:1109:13570:14319 1:N:0:28
AAAGTCGAGGTGCCTAAAGTGGCAACCCAGACTAATACGGGGGTTGGTGGTGTAGAGCTTCCTGTAGCCGCATGGCGTTCGTACTTAAATATGGAACTAACCATTCCAATTTTCGCTGTCTCTTATACACATCTCCGAGCCCACGAGACT
+
>1>1ADAADD>AAEGGGGGFF1A0AFHECFAFEFHFFGEECCGEEECE>A>BBFHFFHHHHHHF1FDDFFGGFGHHGEEFEECECEGGFHFFHH1GGCGHHHHHHHHHGHHHHGCGGG?@FFHFDG?GGGGHFHHGGGGGCEFG@<@AAD
@M02034:409:000000000-BFKT7:1:1109:14016:14322 1:N:0:28
AAAGTCGAGGTGCCTAAAGTGGCAACCCAGACTGATAGGACGGTTGGTGGTGTAGAGCTTCCTGTAGCCGCATGGCGTTCGTACTTAAATATGGAACTAACCATTCCAATTTTCGCTGTCTCTTATACACACTCCGAGCCCACGAGACTC
+
CCCCCFCCCCBCGGGGGGGGGGGHHHHGGHHGHHBGHHFEBEGGGGGEFDEFFGHEGGHHFHHHHFHGFGGEGGHGGEGGGGHHGHHHGHHHHGFFHHHGEGFGHGHGGGHHHGGGGGFHHHHHHHHHHGHFCGHGCD/CFHGGFCAAGF
@M02034:409:000000000-BFKT7:1:1109:2328:14329 1:N:0:28
AAAGTCGAGGTGCCTAAAGTGGCAACCCAGACTAATGATAGTGTTGGTGGTGTAGAGCTTCCTGTAGCCGCATGGCGTTCGTACTTAAATATGGAACTAACCATTCCAATTTTCGCTGTCTCTTATACACATCTCCGAGCCCACGAGACT
+
BBBBBFBBBBBBGGGGGGGGGGGHHHHGGHFGHHHHHGHHHHHHHHHGGGEFHFHEGHGHHGHHHHHHHGGCEGHHGEGGGEFHHHGFHHHHHHFHGHGHHFHHHHHFFHHHHGGEGGGHHHGHHHGHGFHHHGGFGCDCCGHGGGGDGH
@M02034:409:000000000-BFKT7:1:1109:2350:14332 1:N:0:28
AAAGTCGAGGTGCCTAAAGTGGCAACCCAGACTAATGATAGTGTTGGTGGTGTAGAGCTTCCTGTAGCCGCATGGCGTTCGTACTTAAATATGGAACTAACCATTCCAATTTTCGCTGTCTCTTATACACATCTCCGAGCCCACGAGACT
+
AAAAABA>>AAAFGGGABGGGGFHHHHGGHAG3GBGGHHHHHGGHHHGGGAFFGGHFFHHHGHHG5FGHGEEGECG0EEFFEHHHHFFFHEHFHE3GHGHHHFGGGDGFHHBHHGGGGGHHFHGGHHHDGHHGHGH/<BCDFEFGCF?DD
@M02034:409:000000000-BFKT7:1:1109:26611:14334 1:N:0:28
AAAGTCGAGGTGCCTAAAGTGGCAACCCAGACTTCGAATGTGGTTGGTGGTGTAGAGCTTCCTGTAGCCGCATGGCGTTCGTACTTAAATATGGAACTAACCATTCCAATTTTCGCTGTCTCTTATACACATCTCCGAGCCCACGAGACT
+
BBAABFBBBBABGGGFGGGGGBFCGHHEGHHGHHHDEFCGFFFHGGGAFDABFFFFHHGHHEHFGHHHHGGEEFHHGEGFFEGHGHGFHFFHHDFGHHGHHHHHHHHFFHHHHHGGGG<GFHHFFHGGHHHHHHHGG@FFFGHGGGGE?F
@M02034:409:000000000-BFKT7:1:1109:7853:14335 1:N:0:28
AAAGTCGAGGTGCCTAAAGTGGCAACCCAGACTAAGCATCAGGTTGGTGGTGTAGAGCTTCCTGTAGCCGCATGGCGTTCGTACTTAAATATGGAACTAACCATTCCAATTTTCGCTGTCTCTTATACACATCTCCGAGCCCACGAGACT
+
AAAAAFAAD1>1GGG1A1GDFGGGHHGGGHHCHGFHFDFE1FGDGHGGFGGGHGHBGHGFHGGHFGGHEFEEFG0GEGEFGGHEHHEH1@2FFHBDEGF@CGBGHFFGDGGHHHGGGGGDHHFGEG>DDG1GCGFGFCG?CGGGCCGCEG
@M02034:409:000000000-BFKT7:1:1109:27391:14341 1:N:0:28
AAAGTCGAGGTGCCTAAAGTGGCAACCCAGACTAGTGATTTTGTTGGTGGTGTAGAGCTTCCTGTAGCCGCATGGCGTTCGTACTTAAATATGGAACTAACCATTCCAATTTTCGCTGTCTCTTATACACATCTCCGAGCCCACGAGACT
+
CCBBCFCBCCAAGGGGGGGGGFGFHDHEGGGGHHHHHGHHHHHHHHHEGGAFFBGDHHGHGHHHHHHHHGGGGGHHGEGGFEGHHHHFHHGHHHFHGHHGHHHHHHHGHHHHHHGGGGFHFHHHGHGEFFFHHHHHFCGGFGHADGGGGH
@M02034:409:000000000-BFKT7:1:1109:11192:14344 1:N:0:28
AAAGTCGAGGTGCCTAAAGTGGCAACCCAGACTAAGAATCAGGTTGGTGGTGTAGAGCTTCCTGTAGCCGCATGGCGTTCGTACTTAAATATGGAACTAACCATTCCAATTTTCGCTGTCTCTTATACACATCTCCGAGCCCACGAGAC
+
CBCCCFCCCCBCGGGGGGGGGGGHHHHGGHHGHFGGGD3F5FGGHHGGGGEGFHHHHHHHHHHHHHHHHGGGGGHHGGGGGGHHHHHHHHHHHHHGHGHGHHGGHEFFHHHHHHGGGGGHGHHHHHHHHHFHHHHGGCFGGGHGGGCEG
@M02034:409:000000000-BFKT7:1:1109:2335:14346 1:N:0:28
AAAGTCGAGGTGCCTAAAGTGGCAACCCAGACTAATGATAGTGTTGGTGGTGTAGAGCTTCCTGTAGCCGCATGGCGTTCGT
+
AAAAAFB>3DABGGGGGGGGGGFGHEHDGH2FFFHCC5GFHHFHBG2AFDEFF3DBGB3EDGHH55BBDAA0?EG10?EGE?
@M02034:409:000000000-BFKT7:1:1109:19353:14358 1:N:0:28
AAAGTCGAGGTGCCTAAAGTGGCAACCCAGACTACGCAGAGTGTTGGTGGTGTAGAGCTTCCTGTAGCCGCATGGCGTTCGTACTTAAATATGGAACTAACCATTCCAATTTTCGCTGTCTCTTATACACATCTCCGAGCCCACGAGACT
+
BBBBBFBBBBBBGGGGGGGGGGGHHHHGGHGGHHGGGGGGHHHHHGHGGGEFGBHHFHHHHHHHHHHHGGGCEGHGGFGFGEGHHHFHHHHHHHGEGHHFHHHHEHFHHHHHHHGGGGGHGHHHFHHHFHEHHGHFFGCCGGHGGGGDGF
@M02034:409:000000000-BFKT7:1:1109:20263:14358 1:N:0:28
AAAGTCGAGGTGCCTAAAGTGGCAACCCAGACTCATAATCAGGTTGGTGGTGTAGAGCTTCCTGTAGCCGCATGGCGTTCGTACTTAAATATGGAACTAACCATTCCAATTTTCGCTGTCTCTTATACACATCTCCGAGCCCACGAGACT
+
CBCCCFCBCCABGGGGGGGGGGGHHHHGGHHGHHHHHHHHHHHHHHGGGGEFBGHHHHHHHHHHGHHHHGGGGGHHGFGGGEGHHHHHHHHHHHHHGHHGHHHHHHHHHHHHHHGGGGGHHHHHHHGHFHFHHHHHGGFGGGGGGGGGGG
@M02034:409:000000000-BFKT7:1:1109:4884:14362 1:N:0:28
AAAGTCGAGGTGCCTAAAGTGGCAACCCAGACTCAGAGTGCGGT
+
AAA1AFAA1DAAGGGGGGGGGBFA1GEFCHHFHFFHGH1D1A/E
@M02034:409:000000000-BFKT7:1:1109:25191:14362 1:N:0:28
AAAGTCGAGGTGCCTAAAGTGGCAACCCAGACTGAGACTCATGTTGGTGGTGTAGAGCTTCCTGTAGCCGCATGGCGTTCGTACTTAAATATGGAACTAACCATTCCAATTTTCGCTGTCTCTTATACACATCTCCGAGCCCACGAGACT
+
CCCCCFBCCCCCGGGGGGGGGGGHHHHGGHHGHHHHHHHHHHHHHHHGGGGFGHHGHHHHHHHHHHGHHGGGGGHHGGGGGGHHHHHHHHHHHHGHGGHFHHFHHHGGHHHHHHGGGGGHHHHHHHHHGHFHHHGHGGGGGGHGGGGGGH
@M02034:409:000000000-BFKT7:1:1109:23692:14371 1:N:0:28
AAAGTCGAGGTGCCTAAAGTGGCAACCCAGTCTGTTGGTGGTGTATTGCTTCCTGTAGCCGCATGGCGTTCGTACTTAAATATGGAACTAACCATTCCAATTTTCGCTGTCTCTTATACACATCTCCGAGCCCACGAGACTCCTGAGCAT
+
CBCCCFCCCCBBGGGGGGGGGGGHHHHGGHHHHHHHHHFFGGGHHGHHHHHHHHHHHHHHGGEFGHFGFGGGEFFGHHHHHHHGHGHGGHHHHHHHHHHHHHHHHGGGGGHHHHHHHHHHHHHHHGHGGGGGGHGG/CDFHHHHHHHHGG
@M02034:409:000000000-BFKT7:1:1109:2484:14371 1:N:0:28
AAAGTCGAGGTGCCTAAAGTGGCAACCCAGACTGCGAAGAATGTTGGTGGTGTAGAGCTTCCTGTAGCCGCATGGCGTTCGTACTTAAATATGGTACTAACCATTCCAATTTTCGCTGTCTCTTATACACATCTCCGAGCCCACGAGACT
+
AAAABFAAADAACGGFGGGFGFFFFHHGGHDFGHCE2E22GHFHHHFEEEAFG3FBD5DGGFHFGF5FHGG>>EEHGGGGGEFHHHHFFDGGHG4BEF?GHHHHHHHFHGHHHHEEE?EHHGHFF2BDFFGFGFHH/C@CGFHGCGGCGF
@M02034:409:000000000-BFKT7:1:1109:3549:14377 1:N:0:28
AAAGTCGAGGTGCCTAAAGTGGCAACCCAGACTGCTCCGTCTGTTGGTGGTGTAGAGCTTCCTGTAGCCGCATGGCGTTCGTACTTAAATATGGAACTAACCATTCCAATTTTCGCTGTCTCTTATACACATCTCCGAGCCCACGAGACT
+
BBBBBFBBBBAAGGGGGGGGGGGHGHGGCHHFGCGBFBEAFFGHHGHECFFFFDHAA5AFECFFGE5FF?E>BEHAFEFFF>21FF@BFDBEGF3BBFFHCBGGFFF?BFFHH4//EEEG4GFGGG333BB?GBFB/<DGG/</C?@ADF
@M02034:409:000000000-BFKT7:1:1109:4878:14382 1:N:0:28
AAAGTCGAGGTGCCTAAAGTGGCAACCCAGACTCAGAGTGCGGTTGGTGGTGTAGAGCTTCCTGTAGCCGCATGGCGTTCGTACTTAAATATGGAACTAACCATTCCAATTTTCGCTGTCTCTTATACACATCTCCGAGCCCACGAGACT
+
CCCCCFBCCCABGGGGGGGGGGGHHHHGGHHGHHEFGHGHHGGEEEGEEFEFAFGBEGHFGGHHGFGDFFGEEEFCEE@FFEGEHHHHHHHFFD33GHHHFC3GFFFFHHHHHHGGGGGHHHHFFFGFHHHGHHGHFCGFGGHGGCFGGF
@M02034:409:000000000-BFKT7:1:1109:5955:14384 1:N:0:28
AAAGTCGAGGTGCCTAAAGTGGCAACCCAGACTAATAAGAATGTTGGTGGTGTAGAGCTTCCTGTAGCCGCATGGCGTTCGTACTTAAATATGGAACTAACCATTCCAATTTTCGCTGTCTCTTATACACATCTCCGAGCCCACGAGACT
+
3>AAAFBBBB2>4FGFGGGGGFAB44E2CFAFCDBGFFGBGHGGHHFAFEBFF3D5F5FGF3FGB5AFFEE0BEGHGEGGF?CGFFFFHFBDF3@GFFHFGAGGHFG4BB?DF4E?EE?3EGGF4BB4?3F1BFGBB<>CC//<</>ADF
@M02034:409:000000000-BFKT7:1:1109:6222:14387 1:N:0:28
AAAGTCGAGGTGCCTAAAGTGGCAACCCAGACTAATACGAATGTTGGTGGTGTAGAGCTTCCTGTAGCCGCATGGCGTTCGTACTTAAATATGGAACTAACCATTCCAATTTTCGCTGTCTCTTATACACATCTCCGAGCCCACGAGACT
+
AABBAFBBBBABGGGGGFGFGFEGFFHGGHHGHHHHHHHGGEHDHHHFGEAFFFHGHGGHHGHHGFGHFEFFGGHHGGGGFFFHHHHHHHHHHHGFGFBFFFFHHHFHHHHHHBEEGDGFHHGHHHGDDFFH2FBDEBGCGGHGGGGEGH
@M02034:409:000000000-BFKT7:1:1109:23440:14394 1:N:0:28
AAAGTCCGAGGTGCCTAAAGTGGCAACCCAGACTCATAAGGATGTTGGTGGTGTAGAGCTTCCTGTAGCCGCATGGCGTTCGTACTTAAATATGGAACTAACCATTCCAATTTTCGCTGTCTCTTATACACATCTCCGAGCCCACGAGAC
+
BCCCBFFAABBBGGGGGGGGFGHGHHHHGGHHGHHHHHHHHHHEBGHHGGGFFGHGFFHHHHHHHHFHHHFGGGGGHGGGGGEHHHHFHFHHHHHFBGHGHGGFHHHHHHGHHHHGGGGGHHGHHFHHGHHFHHHHHGDGGGGGGGGGGG
@M02034:409:000000000-BFKT7:1:1109:28698:14400 1:N:0:28
AAAGTCGAGGTGCCTAAAGTGGCAACCCAGACTAATCCTCCGGTTGGTGGTGTAGAGCTTCCTGTAGCCGCATGGCGTTCGTACTTAAATATGGAACTAACCATTCCAATTTTCGCTGTCTCTTATACACATCTCCGAGCCCACGAGACT
+
BAAABFBBBBAAGGGGGGGGGGFFHHHGGGHDGHHHHHHHHGGGGGGGGGFFGFFFEHHHHHHHHFHHHGGEEEGHGGGGGGGGHHGGGHHHHFHHHH33GHHGGBGGHHHHHGFDEE/FFHHHHH?F3GHGFHGHFCCCCGHGGC//<<
@M02034:409:000000000-BFKT7:1:1109:21251:14404 1:N:0:28
AAAGTCGAGGTGCCTAAAGTGGCAACCCAGACTAATAATACGGTTGGTGGTGTAGAGCTTCCTGTAGCCGCATGGCGTTCGTACTTAAATATGGAACTAACCATTCCAATTTTCGCTGTCTCTTATACACATCTCCGAGCCCACGAGACT
+
CCDDCFBCCCBCGGGGGGGGGGGHHHHGGHHGHHHHHHHHHHGHGGGGGGEFGGHHHHHHHHHHHHHHHGGFEGHHGGGGGGHHHHHHHHHHHHHHHHHHHHGHHHHHHHHHHHGGGGGHHGHHHHGHHHGHHHHHGGGGGGHGGGGGGG
@M02034:409:000000000-BFKT7:1:1109:15117:14406 1:N:0:28
AAAGTCGAGGTGCCTAAAGTGGCAACCCAGACTTCGGCGCCGGTTGGTGGTGTAGAGCTTCCTGTAGCCGCATGGCGTTCGTACTTAAATATGGAACTAACCATTCCAATTTTCGCTGTCTCTTATACACATCTCCGAGCCCACGAGACT
+
CCCCCFCBCCBBGGGGGGGGGGGHHHHGGHHGHHHGGGGGGGGGGGGGGGFFGHHFHHHHHHHHHHHHGGGEGGHFGFGGGFHHHHHHHHHHHHFHHHHHGHHHHHGHHHHHHHGGGGGGHHHFHHGHHHHGHHHGG?GGGGHGGFGDGH
@M02034:409:000000000-BFKT7:1:1109:25438:14410 1:N:0:28
AAAGTCGAGGTGCCTAAAGTGGCAACCCAGACTAAGAATCATGTTGGTGGTGTAGAGCTTCCTGTAGCCGCATGGCGTTCGTACTTAAATATGGAACTAACCGTTCCAATTTTCGCTGTCTCTTATACACATCTCCGAGCCCA
+
BBBBBFB>DDAAFGGGGGGFGGFFGGCEGHGGGHHHHHHHHGHHHHHEGGEFEGFFHEGHFFHHFHHGFGFEEGHHGGGFGFFHHFGFDGGHGHFFGFDBFF/?FGGHD4FHHGEEECGGHGHHFHGFFEDHHHBDE@DC//?
@M02034:409:000000000-BFKT7:1:1109:19490:14415 1:N:0:28
AAAGTCGAGGTGCCTAAAGTGGCAACCCAGACTGAGAAGCGGGTTGGTGGTGTAGAGCTTCCTGTAGCCGCATGGCGTTCGTACTTAAATATGGAACTAACCATTCCAATTTTCGCTGTCTCTTATACACATCTCCGAGCCCACGAGACT
+
CCCCBFCCCCAAGGGGGGGGGGGHHHHGGHHGHHHHHHHHGGGGGGGGGGAFFDHFHHHHHHHHHHHHHGGGGGHHGEGGE?FHHHGHHHHHHHHHHHHGHHHHHHGHHHHHHHGGGGGGHHHHHHGHGHHHHHGHGGGGGGHGGGGGGH
@M02034:409:000000000-BFKT7:1:1109:19134:14420 1:N:0:28
AAAGTCGAGGTGCCTAAAGTGGCAACCCAGACTCTTAATCATTTTG
+
CCCCCFCCBCBCGGGGGGGGGGGHHHHGGH2AF33D55555D555D
@M02034:409:000000000-BFKT7:1:1109:22557:14430 1:N:0:28
AAAGTCGAGGTGCCTAAAGTGGCAACCCAGACTGGGAATTCGGTTGGTGGTGTAGAGCTTCCTGTAGCCGCATGGCGTTCGTACTTAAATATGGAACTAACCATTCCAATTTTCGCTGTCTCTTATACACATCTCCGAGCCCACGAGACT
+
AAABAFBAD?>AGFGGGGGDFGDHHGHFGHHGGHHHHHHCHGHGGGGGGGEFGFHHHFHHFHHH5GHGHGEEGFHHGEEGFEBGHHHGGGHHHHGFBCGFECGFFFFFHHHHHBEDFGEFHGHHFHGFBCBGGHHFFCGGCFGFD?FDFF
@M02034:409:000000000-BFKT7:1:1109:22222:14431 1:N:0:28
AAAGTCGAGGTGCCTAAAGTGGCAACCCAGACT
+
CCCCCFBCBBBBGGGGGGGGGGGHHHHGGHHGH
@M02034:409:000000000-BFKT7:1:1109:19150:14434 1:N:0:28
AAAGTCGAGGTGCCTAAAGTGGCAACCCAGACTCATAAGCATGTTGGTGGTGTAGAGCTTCCTGTAGCCGCATGGCGTTCGTACTTAAATATGGAACTAACCATTCCAATTTTCGCTGTCTCTTATACACATCTCCGAGCC
+
>1AA1BAAD@AAGGG1FEFDB1EHHFHGGHGFHFBGGGHHGHHHEHHEEEFGGGHEFHFBFG1EEGHFHEGA/EFGEEECEEHFHHFGHHGHGHGFGHFFF01FB2>FFHHHGFGGGEGHGHHDFGFHF1DCGFDGG?CCG
@M02034:409:000000000-BFKT7:1:1109:5577:14435 1:N:0:28
AAAGTCGAGGTGCCTAAAGTGGCAACCCAGACTAATAAGAAGGTTGGTGGTGTAGAGCTTCCTGTAGCCGCATGGCGTTCGTACTTAAATATGGAACTAACCATTCCAATTTTCGCTGTCTCTTATACACATCTCCGAGCCCACGAGACT
+
BBCCBFCBDBBBGGGGGGGGGGGHHHHGGHHGHHHHHHHHHHHHHHGGGGEFGHHGGHHHFHHHHHHHHGGGGGHHGGGGGGHHHHHGHHHHHHFHHHGHHHGHHHHHHHHHHHGGGGGHHGHHHHFHGHEHHHHHDDGGGGHGGGGGGH
@M02034:409:000000000-BFKT7:1:1109:4129:14438 1:N:0:28
AAAGTCGAGGTGCCTAAAGTGGCAACCCAGACTTGTAATGCTGTTGGTGGTGTAGAGCTTCCTGTAGCCGCATGGCGTTCGTACTTAAATATGGAACTAACCATTCCAATTTTCGCTGTCTCTTATACACATCTCCGAGCCCACGAGACT
+
DCDDDFCCDDAAGGGGGGGFGGGHHHHGGHHGHHHHHHHHHHHHHHHGGGEFFGHGHHHHHHHHHHHHGGGGGGHHGGGGEFFHHHHHHHHHHHBFHHHFFHGHHHGHHHHHHHGGGGGGHHHHHHGHGHGHHHGHGGGGGGHGGGGGGF
@M02034:409:000000000-BFKT7:1:1109:3195:14440 1:N:0:28
AAAGTCGAGGTGCCTAAAGTGGCAACCCAGACTCATACGAGTGTTGGTGGTGTAGAGCTTCCTGTAGCCGCATGGCGTTCGTACTTAAATATGGAACTAACCATTCCAATTTTCGCTGTCTCTTATACACATCTCCG
+
AAAA>BA>A>AABAG11AFBFGGHHHHGGHHGFHHHHHHCFGHAGGE/AEEF/AFGBGH1AGGGHBGFEFE>EE>AEGEF/BFGGFHF1FFFFG11BE1BF01F1>FGHHHFFFEGGGFFHEDBGFBFD<DGBF11A
@M02034:409:000000000-BFKT7:1:1109:14079:14459 1:N:0:28
AAAGTCGAGGTGCCTAAAGTGGCAACCCAGACTGCTCAGCCTGTTGGTGGTGTAGAGCTTCCTGTAGCCGCATGGCGTTCGTACTTAAATATGGAACTAACCATTCCAATTTTCGCTGTCTCTTATACACATCTCCGAGCCCACGAGACT
+
BBBBBFBBBBAAGGGGGGGGGGGHHHHGGHHGHGHGHHHHHHHHHHHEFGEFFGHGHHHHHHHHHHHHHGGEGFHHGGGGFEGHHHHGHHGHHHGGHHHFHHGGHHHFHHHHHHGGGGGHFHHHGHFGHHBGFHHHGGCCGGGFGGGGFF
@M02034:409:000000000-BFKT7:1:1109:18278:14465 1:N:0:28
AAAGTCGAGGTGCCTAAAGTGGCAACCCAGACTAATATGGGGGTTGGTGGTGTAGAGCTTCCTGTAGCCGCATGGCGTTCGTACTTAAATATGGAACTAACCATTCCAATTTTCGCTGTCTCTTATACACATCTCCGAGCCCACGAGACT
+
AABBAFBABBAAGGGGGGGGGGGHHHHGGHHGHHGHHHHHHGGEGGGFGGEFGHHHHHGHHHHHHHHHHGGGGGHHGFGGGEGHHHHHHHGHHHHFHGHFHFFHHHGHHHHHHHGGGGGHHGHHHHGHGFEFGHHHECGCGGHGGGGGGH
@M02034:409:000000000-BFKT7:1:1109:4700:14466 1:N:0:28
AAAGTCGAGGTGCCTAAAGTGGCAACCCAGACTCGG
+
BBBBBFABBBABGGGGGGGGGGGHHHHGGHGGH32B
@M02034:409:000000000-BFKT7:1:1109:15587:14467 1:N:0:28
AAAGTCGAGGTGCCTAAAGTGGCAACCCAGACTTCGCCTAAGGTTGGTGGTGTAGAGCTTCCTGTAGCCGCATGGCGTTCGTACTTAAATATGGAACTAACCATTCCAATTTTCGCTGTCTCTTATACACATCTCCGAGCCCACGAGACT
+
BBBBBFBBBBABGGGGGGGGGGGHGHHGGHHGHHHFGGGGHHHHHHGGGGEFGHHHHHHHHHHHHHHHHGGGGGHHGGGGGGFHHHHHHHHHHGGGHHHHHHHHHHHHHHHHHHGGGGGGHHHHGHDHHHFHHHHHGFGGGGGGGGG?GH
@M02034:409:000000000-BFKT7:1:1109:8914:14467 1:N:0:28
AAAGTCGAGGTGCCTAAAGTGGCAACCCAGACTCCGAATGCTGTTGGTGGTGTAGAGCTTCCTGTAGCCGCATGGCGTTCGTACTTAAATATGGAACTAACCATTCCAATTTTCGCTGTCTCTTATACACATCTCCGAGCCCACGAGACT
+
CCCCBFBBBBAAGGGGGGGGGGGHHHHGGHHGHHHFEGGHHHHHHHHGGGEFBGHGHHHHGHHHHHHHHGGEGGHHGGGGFEFHHHHHHHGHHHHHGHHFHHHHHHHGHHHHHHGGGGGHHGHHHHHHHGHHHHGGGFGGGGHGGGFCDG
@M02034:409:000000000-BFKT7:1:1109:9925:14468 1:N:0:28
AAAGTCGAGGTGCCTAAAGTGGCAACCCAGACTCTTAGTCAGGTTGGTGGTGTAGAGCTTCCTGTAGCCGCATGGCGTTCGTACTTAAATATGGAACTAACCATTCCAATTTTCGCTGTCTCTTATACACATCTCCGAGCCCACGAGACT
+
AAAA>DAADDAAFGGGGGGGGEFBGGHGGHHGHFHFFFGFHHCHHGGEGCAFFBGEHHHHHFHHHHHHHGG@EFHEEEGGG?BFFHHGHHFHHGFHFHHBGFFFHHDGGGHHHFGGGGGHHFHHFFGFFCGHHFGGD?GGCFEECCGGGH
@M02034:409:000000000-BFKT7:1:1109:16665:14470 1:N:0:28
AAAGTCGAGGTGCCTAAAGTGGCAACCCAGACTAAGACGCCGGTTGGTGGTGTAGAGCTTCCTGTAGCCGCATGGCGTTCGTACTTAAATATGGAACTAACCATTCCAATTTTCGCTGTCTCTTATACACATCTCCGAGCCCACGAGACT
+
BBBBBFABBBAAGGGGGGGGGGGHHHHGGHHGHHHHHHGGGGGEFGGFFGGFAFGHHHHHFFFHHHHHHGGFGGHHGGGGGFHHHHHHHHHHHHHHHHGHHHHHHHFGHHHHHHGGGGFHHHHHHHHHHGFHHHEFGGGGFGHGGGGFGE
@M02034:409:000000000-BFKT7:1:1109:23129:14476 1:N:0:28
AAAGTCGAGGTGCCTAAAGTGGCAACCCAGACTGATAAGAATGTTGGTGGTGTAGAGCTTCCTGTAGCCGCATGGCGTTCGTACTTAAATATGGAACTAACCATTCCAATTTTCGCTGTCTCTTATACACATCTCCGAGCCCACGAGACT
+
CCCCCFBCCBAAGGGGGGGGGGGHHHHGGGHGHHGGHHGHHGHHHHGEGGEBBEGGHHHHHHHHHHGHHGGEFGHFGFGGGEGHHHHHHHGHGHFFHHHHGFFGHFGFGHGHHGEFGGEG?FHHFHBHHFHHHHHEGCGCGGHGGFF?DH
@M02034:409:000000000-BFKT7:1:1109:19311:14483 1:N:0:28
AAAGTCGAGGTGCCTAAAGTGGCAACCCAGACTACGAAGAGTGTTGGTGGTGTAGAGCTTCCTGTAGCCGCATGGCGTTCGTACTTAAATATGGAACTAACCATTCCAATTTTCGCTGTCTCTTATACACATCTCCGAGCCCACGAGACT
+
BBCCCFBBCCBBFGGGGGGGGGGHHHHGGHHGHHHGGHGGHHHHHGHGGGBBFGHHHHHHHHHGHHHHHGGGGGHHGGGGGFHHHHHHHHHHHHHGGHHGHHFHGHGHFHHHHHGGGGGHHHHHFHFHGHGHGHGHGCGGGGHGGGFGGH
@M02034:409:000000000-BFKT7:1:1109:16677:14483 1:N:0:28
AAAGTCGAGGTGCCTAAAGTGGCAACCCAGACTAAGACGCCGGTTGGTGGTGTAGAGCTTCCTGTAGCCGCATGGCGTTCGTACTTAAATATGGAACTAACCATTCCAATTTTCGCTGTCTCTTATACACATCTCCGAGCCCACGAGAC
+
>3AA3BA3>A>AGGGGF4GGGGGHHHHGGHHGHHHHHGGGEEGEFGGAEEAFFFGFFGHFBGHHHGHHHGEEFGHGCGGFGGHHEEGGDGHHHHBBCHGGGGFGHFFHHHFHHFGFGGGFBFGGHH2GFFFHFBH1A?@@GFFGGCCGD
@M02034:409:000000000-BFKT7:1:1109:7414:14490 1:N:0:28
AAAGTCGAGGTGCCTAAAGTGGCAACCCAGACTCAGAAGAATGTTGGTGGTGTAGAGCTTCCTGTAGCCGCATGGCGTTCGTACTTAAATATGGAACTAACCATTCCAATTTTCGCTGTCTCTTATACACATCTCCGAGCCCACGAGACT
+
BBCCCFCCCCABGGGGGGGGGGGHHHHGGHHGHHHHHHHHHHHHHHHGGGEFFFHHHHHHHHHHHHHHHGGFGGHHGGGGGGHHHHHHHHHHHHGHHHHHHHGHHHHHHHHHHHGGGGGGHHHHHHHHHHGHHHHFFDCGGGGGGGGGGH
@M02034:409:000000000-BFKT7:1:1109:17687:14494 1:N:0:28
AAAGTCGAGGTGCCTAAAGTGGCAACCCAGACTCATAGTTCGGTTGGTGGTGTAGAGC
+
CDDDCFCCDCCCGGGGGGGGGGGHHHHGGHHGHBAD5DGBAAFG2EC111BA13D5A5
@M02034:409:000000000-BFKT7:1:1109:25462:14500 1:N:0:28
AAAGTCGAGGTGCCTAAAGTGGCAACCCAGACTCCTAAGGATGTTGGTGGTGTAGAGCTTCCTGTAGCCGCATGGCGTTCGTACTTAAATATGGAACTAACCATTCCAATTTTCTCTGTCTCTTATACACATCTCCGAGCCCAC
+
BBBBBF?ADBABGGGGGGGGGFGBFFHGFFHCHHHF3ABG3GFHFH2AA?EFCDG5DAEF5FF5FFFFE1AAEEHF>?EGGEGHAGF3@FGHEB3BFFB3@13B3BG44F3FF?4BFB?BGFGF444?433?GHHB?/<BD/G<
@M02034:409:000000000-BFKT7:1:1109:19319:14502 1:N:0:28
AAAGTCGAGGTGCCTAAAGTGGCAACCCAGACTAGGCCGTGTGTTGGTGGTGTAGAGCTTCCTGTAGCCGCATGGCGTTCGTACTTAAATATGGAACTAACCATTCCAATTTTCGCTGTCTCTTATACACATCTCCGAGCCCACGAGACT
+
CCCCBFABBCBBGGGGGGGGGGGHHHHGGHHGH33B33A22BFGGHHGFGGFGHHHHHHHHHHHHGHHGGGGGGHGGGGGGFGFHHHHHHHHHHHFHHHHHHFHHHFHHHHHHHGGGGFGHFHHHHHHGHFGGHHHGC?DGGHGGGCFGF
@M02034:409:000000000-BFKT7:1:1109:19358:14506 1:N:0:28
AAAGTCGAGGTGCCTAAAGTGGCAACCCAGACTAAGCAGAATGTTGGTGGTGTAGAGCTTCCTGTAGCCGCATGGCGTTCGTACTTAAATATGGAACTAACCATTCCAATTTTCGCTGTCTCTTATACACATCTCCGAGCCCACGAGACT
+
BBBBBF>ABBBAGFGFGGGGGGGHGHHGGHHGHFAGFEBFFDGGFHGAA2EFEBGBEBFHFHHBBFGFAEF0FFH10EEGF1BEEGH3DGFGG333BCDGB13BFGG??BDHHH/EEEAFGHGGEG44BC?CBFGFFCB@GFHGGGD?AG
@M02034:409:000000000-BFKT7:1:1109:5967:14507 1:N:0:28
AAAGTCGAGGTGCCTAAAGTGACAACCCAGACTCAGACGACTGTTGGTGGTGTAGAGCTTCCTGTAGCCGCATGGCGTTCGTACTTAAATATGGAACTAACCATTCCAATTTTCGCTGTCTCTTATACACATCTCCGAGCCCACGAGACT
+
CCCCCFCCCCAAGGGGGGGGGGHHHHGGGHGGHHHHFFGGGGGHHHHGGGEFGHHGGHHHHGHHHHHHHGGEFGHHGGGGGFHHHHHHHHHHHGGHHHHHHHHHHHHEHHHHHHGGGGGGHHHHHHDFHHGHHHHGGCGGGGHGGGGGFH
@M02034:409:000000000-BFKT7:1:1109:27730:14512 1:N:0:28
AAAGTCGAGGTGCCTAAAGTGGCAACCCAGACTGATTTTGCGGTTGGTGGTGTAGAGCTTCCTGTAGCCGCATGGCGTTCGTACTTAAATATGGAACTAACCATTCCAATTTTCGCTGTCTCTTATACACATCTCCGAGCCCACGAGACT
+
BBBBAFAADBABGGGGGGFGFFGHHHHGGHHGHHCFHHHHG2AE2EEAA1AFF3GFGHHHFHHGHFF5BAE0EECAE>EAE?ECEHHHHHHHGHBF?GFFFG3BGGD4BGFGF4/EFGDFGBGGGFHHHHHHGDFFF@/BDE<CCFDGGH
@M02034:409:000000000-BFKT7:1:1109:19376:14512 1:N:0:28
AAAGTCGAGGTGCCTAAAGTGGCAACCCAGACTAAGCAGAATGTTGGTGGTGTAGAGCTTCCTGTAGCCGCATGGCGTTCGTACTTAAATATGGAACTAACCATTCCAATTTTCGCTGTCTCTTATACACATCTCCGAGCCCACGAGACT
+
AABBAFA>AAAAEGFGBGGGDGGHHHHGGFHGFHHHHHGGFGFGHHHGGGGGEDHGHGHHGHHHHGGHFGGEEGFEGGCFDE2EGGFHFGGFHHHHHFFHFHFFGFBFGGHHHFGGGGGGHHHHEHEHBCGHFHDGD?FC/<FF//ADFF
@M02034:409:000000000-BFKT7:1:1109:1945:14518 1:N:0:28
AAAGTCGAGGTGCCTAAAGTGGCAACCCAGACTAATAAGGATGTTGGTGGTGTAGAGCTTCCTGTAGCCGCATGGCGTTCGTACTTAAATATGGAACTAACCATTCCAATTTTCGCTGTCTCTTATACACATCTCCGAGCCCACGAGACT
+
AABBADAADDAAGGGGGGGGGGGGGHHGGHHGHFBF5FG3BAGHHHHGFGEFFFHGGFHHHHHHGGHHGGGEGGHFGGGGGEHHHHHHGHHHGHFFHHFGFHBGHFFHHHHHHHGGGFGHHHHHHHGHBCDHGGHBD@C?DGHGCGGDAF
@M02034:409:000000000-BFKT7:1:1109:17040:14520 1:N:0:28
AAAGTCGAGGTGCCTAAAGTGGCAACCCAGACTCATAATAATGTTGGTGGTGTAGAGCTTCCTGTAGCCGCATGGCGTTCGTACTTAAATATGGAACTAACCATTCCAATTTTCGCTGTCTCTTATACACATCTCCGAGCCCACGAGACT
+
BBCCBFBCCCABGGGGGGGGGGGHHHHGGHHGHHHHHHHHHHHHHHHEGGEFGHHGHHHHHHHHHHHHHGGGGGHHGGGGGFGHHHHGHHGHHHGHHHHHHHHHHHGGFGHHHHGGGGGHHGHHHHHHGHDHHHHHGGGGGGHGGFGGGH
@M02034:409:000000000-BFKT7:1:1109:12007:14524 1:N:0:28
AAAGTCGAGGTGCCTAAAGTGGCAACCCAGACTGCTCTGCTTGTTGGTGGTGTAGAGCTTCCTGTAGCCGCATGGCGTTCGTACTTAAATATGGAACTAACCATTCCAATTTTCGCTGTCTCTTATACACATCTCCGAGCCCACGAGACT
+
CCCCCFCCCCABGGGGGGGGGGGGHHHGEHHGHHCFGHHHHHHHHHEEGGFFB3GBGFDGHGHHGFEFFEGEFGHFGEGGFE?FHHHHHHHGHF3DGGGHF??F?FGBDGFHF4>EFG/B4FGD4B4BF22?FGHBD?@CCFHGGCCG?G
@M02034:409:000000000-BFKT7:1:1109:28749:14525 1:N:0:28
AAAGTCGAGGTGCCTAAAGTGGCAACCCAGACTAATAATAAGGTTGGTGGTGTAGAGCTTCCTGTAGCCGCATGGCGTTCGTACTTAAATATGGAACTAACCATTCCAATTTTCGCTATCTCTTATACACATCTCCGAGCCCACGAGACT
+
BBBBBFBABBBBGGGGFFFGGGGGHHHGFHHGHHHHHHHHGHHHHHGFFGEFGHHGHHHHHGHHHHHHHGGEFGHHGGGFFFBHHHHHHHHHHHGHGHBBGHHGHHFHHFHFHGGGGGGHHHHHHHFFFGFHFH3FF@BCCGHGGGGDGH
@M02034:409:000000000-BFKT7:1:1109:5969:14527 1:N:0:28
AAAGTCGAGGTGCCTACAGTGACAACCCAGACTCAGACGACTGTTGGTGGTGTAGAGCTTGCTGTAGCCGCATGGCGTTCGTACT
+
>>AA>DA1>A111FBF1BB3BAFGBGGCGHECGGAFF1AAA/AA2BEAFAEF/AFBD1FF0BDFD1DFF?E?AAAFEA>E/EF/F
@M02034:409:000000000-BFKT7:1:1109:6324:14556 1:N:0:28
AAAGTCGAGGTGCCTAAAGTGGCAACCCAGACTCCTATTGCTGTTGGTGGTGTAGAGCTTCCTGTAGCCGCATGGCGTTCGTACTTAAATATGGAACTAACCATTCCAATTTTCGCTGTCTCTTATACACATCTCCGAGCCCACGAGACT
+
BBBCBFCABBCCGGGGBGGGGGGGHHHGGHGDFGHHHHHHHHHGGHHEFGEFBGHFHHHHFHHH5DFGFGGGGGHHGGGGGEHHGFHGHHHHHHBFHFGEHFDGHF4FGHGHHHGGGGFHFGHHFHBFFFDFCGDFC>BCFCFFCGGCDF
@M02034:409:000000000-BFKT7:1:1109:10521:14558 1:N:0:28
AAAGTCGAGGTGCCTAAAGTGGCAACCCAGACTCAGAAGAATGTTGGTGGTGTAGAGCTTCCTGTAGCCGCATGGCGTTCGTACTTAAATATGGAACTAACCATTCCAATTTTCGCTGTCTCTTATACACATCTCCG
+
BBABBFBBBBABFGGGGFGFGFGBEGHEGHCFHGGFBFGFGGDHHFGFEFEFHFF5GFHHHFHHHHHGHEAEEGHGGGGGGFGHGHFEGHFHGFDGFHDFFFGGHHFD?FHHHGEEGGGFGEGHDH4F4C2F?GD?C
@M02034:409:000000000-BFKT7:1:1109:16525:14562 1:N:0:28
AAAGTCGAGGTGCCTAAAGTGGCAACCCAGACTCAGACGCTTGTTGGTGGTGTAGAGCTTCCTGTAGCCGCATGGCGTTCGTACTTAAATATGGAACTAACCATTCCAATTTTCGCTGTCTCTTATACACATCTCCGAGCCCACGAGACT
+
BBBBBFABBBAAGGGGGGGGGGGHHHHGGHHGHHHHHHGGGGFHHHHGGGAFBGHGHHHHHHHHHHHHHGGEFGHHGGGGGFGHGHHHHHGHHHHFHHHHHHHHHHHHHHHHHHGGGGGGHFHHHHHHHHEFGHHHGDGGGGHGGGGGGF
@M02034:409:000000000-BFKT7:1:1109:24178:14569 1:N:0:28
AAAGTCGAGGTGCCTAAAGTGGCAACCCAGACTAATAAGAAGGTTGGTGGTGTAGAGCTTCCTGTAGCCGCATGGCGTTCGTACTTAAATATGGAACTAACCATTCCAATTTTCGCTGTCTCTTATACACATCTCCGAGCCCACGAGACT
+
AAAAAFA?DD1ABGG1GGFGFCG0EGGEGCCGHFFDDBADGFFHHHGGGGBBF1GFFFHHHHHFHFHHHGC/EFFGE?EFE>BEGHHFGHGGFHFFHC1CBBFHHH22GGHHFBEGGGGHGFGHHHEF21FGFHDFF?@CGFHGGGCGGH
@M02034:409:000000000-BFKT7:1:1109:19423:14571 1:N:0:28
AAAGTCGAGGTGCCTAAAGTGGCAACCCAGACTCATAATCATGTTGGTGGTGTAGAGCTTCCTGTAGCCGCATGGCGTTCGTACTTAAATATGGAACTAACCATTCCAATTTTCGCTGTCTCTTATACACATCTCCGAGCCCACGAGACT
+
CCBCCFCCCCBCGGGGGGGGGGGHHHHGGHFGHHHHHHHHHHHHHHHGGGEFFGHHHHHHHHHHHHHHHGGGGGHHGGGGGFHHHHHHHHHHHHGHHHHHHHHHHHHHHHHHHHGGGGGHHHHHHHGFFHFHHHHHGBGGGGHGGGGGGH
@M02034:409:000000000-BFKT7:1:1109:12839:14571 1:N:0:28
AAAGTCGAGGTGCCTAAAGTGGCAACCCAGACTCAGAAGAATGTTGGTGGTGTAGAGCTTCCTGTAGCCGCATGGCGTTCGTACTTAAATATGGAACTAACCATTCCAATTTTCGCTGTCTCTTATACACATCTCCGAGCCCACGAGACT
+
CCCCBFCCCCABGGGGGGGGGGGHHHHGGHHGH33B3ACGHGHHHHHGGGEFFGHGHHHHHHHHGHHHHGGGGGHHGGGGGFHHHHHHHHHHHHHHGHHHHHGHHHGHHHHHHHGGGGGHHHHHHHDHHHGHHHHHGGGGGGHGGGGGGH
@M02034:409:000000000-BFKT7:1:1109:8652:14576 1:N:0:28
AAAGTCGAGGTGCCTAAAGTGGCAACCCAGACTG
+
DDDDDFBCBCBBGGGGGGGGGGGHHHHGGHHGHH
@M02034:409:000000000-BFKT7:1:1109:15774:14587 1:N:0:28
AAAGTCGAGGTGCCTAAAGTGGCAACCCAGACTAATAGTAGTGTTGGTGGTGTAGAGCTTCCGTAGCCGCATGGCGTTCGTACTTAAATATGGAACTAACCATTCCAATTTTCGCTGTCTCTTATACACATCTCCGAGCCCACGAGACTC
+
AAABBF?ADBABGGGGBGGGGGGGHHHGGGGGHGBGFHDFGGHHHHFAEEGGFDF5FGFGFFGHHGGHG00BEHGCFGGGGHEHHDG3GEHHHG3CGFHHF3FGHH44BFHHFFGGG<GFHHH4FDBGG2BGFGGG?CGGGEFG/>/AGC
@M02034:409:000000000-BFKT7:1:1109:22936:14588 1:N:0:28
AAAGTCGAGGTGCCTAAAGTGGCAACCCAGACTCCGAATCAGGTTGGTGGTGTAGAGCTTCCTGTAGCCGCATGGCGTTCGTACTTAAATATGGAACTAACCATTCCAATTTTCGCTTCTCTTATACACATCTCCGAGCCCACGAGACTC
+
CCCCCFCCCCABGGGGGGGGGGGHHHHGGHHGHGHFEFGGHHHHHHGGGGEFGHHGHHHHHHHHHHHHHGGGGGHHGEGGGEFHHHHGHHGHHEFGHHHHHHGHHHHHHHHHHHGGGHGHHHGHHHFGG2FFHHHGFFGGGGGGGGGGHF
@M02034:409:000000000-BFKT7:1:1109:12073:14598 1:N:0:28
AAAGTCGAGGTGCCTAAAGTGGCAACCCAGACTGGGGGGGGG
+
AAAA>FAADDAACGFF111FGFGH1GFFAACAFC00EECC@?
@M02034:409:000000000-BFKT7:1:1109:21182:14601 1:N:0:28
AAAGTCGAGGTGCCTAAAGTGGCAACCCAGACTAGTAGGGATGTTGGTGGTGTAGAGCTTCCTGTAGCCGCATGGCGTTCGTACTTAAATATGGAACTAACCATTCCAATTTTCGCTGTCTCTTATACACCATCTCCGAGCCCACGAGAC
+
CCDDDFCCDDBBGGGGGGGGGGGHHHHGGHHGHHHHHHHGGHGHHHHGGGEFGHHHHHHHHHHHHHHHGGGCEGHHGGGGGGGHHHHHHHHHHHHHHHHHGHHHHHHHHHHHHHGGGGGHHHHHFHDHHHHHHHHHHGGGCCGHGGFGGA
@M02034:409:000000000-BFKT7:1:1109:4812:14610 1:N:0:28
AAAGTCGAGGTGCCTAAAGTGGCAACCCAGACTCAGAAGGAGGTTGGTGGTGTAGAGCTTCCTGTAGCCGCATGGCGTTCGTACTTAAATATGGAACTAACCATTCCAATTTTCGCTGTCTCTTATACACATCTCCGAGCCCACGAGAC
+
AABBBFBBBBBBFGGG4FGGGGGHHHHGGHHGHHB33D32BFEEHHGGGGGFGHHHHHHHHHHHHHHHHGGGGGHHGGGGGGHHHHHHHHHHHHFFHHHHHHGHHHGHHHHHHHGGGGGGHFHHHHHHGHGHHHGDF?DFGGHGGGGGG
@M02034:409:000000000-BFKT7:1:1109:19276:14611 1:N:0:28
AAAGTCGAGGTGCCTAAAGTGGCAACCCAGACTACTACGACTGTTGGTGGTGTAGAGCTTCCTGTAGCCGCATGGCGTTCGTACTTAAATATGGAACTAACCATTCCATTTTCGCTGTCTCTTATACACATCTCCGAGCCCACGAGACTC
+
AABBBFBBBBAAGGGGGGGGGFGFFHHGGHHGHHGGHHCFFEAGHHFEF?EFGEFAGFGHHFHHHHFGHEFEEEGAE?FFF>2FGHHGHGHFGFBGGFHGGFDGHHF4FHHHHFGGGAGGHHHBG3BFHDBGFGGGCGCCCCFGFGGFFF
@M02034:409:000000000-BFKT7:1:1109:3058:14613 1:N:0:28
AAAGTCGAGGTGCCTAAAGTGGCAACCCAGACTGAGAGGGGGGTTGG
+
CCCCCFBCCCCCGGGGGGGGGGGHHHHGGHHGHBG3AGAEE2<<<D@
@M02034:409:000000000-BFKT7:1:1109:8151:14614 1:N:0:28
AAAGTCGAGGTGCCTAAAGTGGCAACCCAGACTGGGCGGGGGGTTGGTGGTGTAGAGCTTCCTGTAGCCGCATGGCGTTCGTACTTAAATATGGAACTAACCATTCCAATTTTCGCTGTCTCTTATACACATCTCCGAGCCCACGAGACT
+
ABBBBFBBBDAABGGGGGGGFGGHFGGGGD2FGGDFFFCGGGG<AFGDED.=<CHHGHHHHBHFFHHHGGCBGGGGGGGGD;C.EGGGGGCFFFGGEFFFFFFFFFFFFFFFFFFFFFFFFFFFFFBFFFFFFFFFFFFFFFFFFFFFFF
@M02034:409:000000000-BFKT7:1:1109:11633:14615 1:N:0:28
AAAGTCGAGGTGCCTAAAGTGGCAACCCAGACTAATAGTCAGGTTGGTGGTGTAGAGCTTCCTGTAGCCGCATGGCGTTCGTACTTAAATATGGAACTAACATTCCAATTTTCGCTGTCTCTTATACACATCTCCGAGCCCACGAGACTC
+
ABAABFBBBDAAGGGGGGGGFGGHFHGGGHHGHHGHHHHHHHHFGHGFGGGGGHHEGGHHHHHGHGHGHGGEEGHFGGGGEFGHHHHFHHGHHGFGHGGHHHHHHHHHHHHHHGGGGEF4GGHHHHGHGBGHHEGD>BDGGHGCC//AGG
@M02034:409:000000000-BFKT7:1:1109:21278:14617 1:N:0:28
AAAGTCGAGGTGCCTAAAGTGGCAACCCAGACTAATAAGAATGTTGGTGGTGTAGAGCTTCCTGTAGCCGCATGGCGTTCGTACTTAAATATGGAACTAACCATTCCAATTTTCGCTGTCTCTTATACACATCTCCGAGCCCACGAGACT
+
CCCCBFABCCCCGGGGGGGFGGGHHHHGGHHGHG3D55B5DAGHHHHGGGGFGHHHHHHHHHHHHHHHHGGFGGHHGGGGGGHHHHHHHHHHHHHHHHHHHHHHHHHHHHHHHHGGGGG3FFHHHHHHHHHHHHHHGGGGGGHGGGGGGH
@M02034:409:000000000-BFKT7:1:1109:17424:14617 1:N:0:28
AAAGTCGAGGTGCCTAAAGTGGCAACCCAGACTATGCAGAGTGTTGGTGGTGTAGAGCTTCCTGTAGCCGCATGGCGTTCGTACTTAAATATGGAACTAACCATTCCAATTTTCGCTGTCTCTTATACACATCTCCGAGCCCACGAGACT
+
CCCCCFCBCCCCGGGGGGGGGGGHHHHGGHHGHHHHHHHHHHHHHHHGGGFFHHHHHHHHHHHHHHHHHGGFGGHGGGGGGFHHHHHHHHHHHHHHHHHHGHHHHHHHHHHHHHGGGGGHHHHHHHDFHHHHHHHGGGFGGGHGGGGGGH
@M02034:409:000000000-BFKT7:1:1109:6272:14619 1:N:0:28
AAAGTCGAGGTGCCTAAAGTGGCAACCCAGACTCAGCATACGGTTGGTGGTGTAGAGCTTCCTGTAGCCGCATGGCGTTCGTACTTAAATATGGAACTAACCATTCCAATTTTCGCTGTCTCTTATACACATCTCCGAGCCCACGAGACT
+
BBCCCFCCCCABGGGGGGGGGGGHHHHGGHHGHHHHHHHHGHCHGGGGGGEFAGHEHHHHFHHHHGHGHGGGGGHHGGGGGGHHHHHHHHHHHFFFGHHHHHHHHHGHHHHHHHGGGGGHHGHHHHFGGHFHGGFHGDCDGGHGGGGGGH
@M02034:409:000000000-BFKT7:1:1109:18662:14627 1:N:0:28
AAAGTCGAGGTGCCTAAAGTGGCAACCCAGACTGGGCATGGGGTTGGTGGTGTAGAGCTTCCTGTAGCCGCATGGCGTTCGTACTTAAATATGGAACTAACCATTCCAATTTTCGCTGTCTCTTATACACATCTCCGAGCCCACGAGACT
+
CCCCCFCCCCABGGGGGGGGGGGHHHHGGHHGHHHHHHHHHHGGGGGEGGEFFGGGHHHHHHHHHHHHHGGEFGHHGEGGFEGHHHGHHHHHHHGFHHGHHHHHHHGGHHHHHHGGGGGHHGHHHHHHGHGHGHFGGGGGGGHGGGGGGH
@M02034:409:000000000-BFKT7:1:1109:26843:14628 1:N:0:28
AAAGTCGAGGTGCCTAAAGTGGCAACCCAGACTGGGGGGAGGGTTGGTGGTGTAGAGCTTCCTGTAGCCGCATGGCGTTCGTACTTAAATATGGAACTAACCATTCCAATTTTCGCTGTCTCTTATACACATCTCCGAGCCCACGAGACT
+
CCCBBFBCCCBBGGGGGGGGGGGHHHHGDHFFHHHHGGGGGGGGHGGGGGBF?GHGHFHHHHHHHHHHHGGDGGHHGGGGGDHHHHHFHHHHHHHHGHHHHHHHHHHHHHHHHHGGGGGGGGGGGGFFFGFGFFFGGCGGGGFFFFADFF
@M02034:409:000000000-BFKT7:1:1109:16839:14631 1:N:0:28
AAAGTCGAGGTGCCTAAAGTGGCAACCCAGACTCAGAATAATGTTGGTGGTGTAGAGCTTCCTGTAGCCGCATGGCGTTCGTACTTAAATATGGAACTAACCATTCCAATTTTCGCTGTCTCTTATACACACTCCGAGCCCACGAGACTC
+
CCCCCFCCCCABGGGGGGGGGGGHHHHGGHHGHHHHHHHHHGHHHHHGGGFFGHHHHHHHHHHHHHHHHGGGGGHHGGGGGFHHHHHHHHHHHHHGHGHHHHHHGHHHHHHHHHGGGGGHHHHHGHBFFCGGGHHG/C?CFHGGCGFDHH
@M02034:409:000000000-BFKT7:1:1109:21772:14632 1:N:0:28
AAAGTCGAGGTGCCTAAAGTGGCAACCCAGACTATTAAGGGTGTAGAGCTTCCTGTAGCCGCATGGCGTTCGTACTTAAATATGGAACTAACCATTCCAATTTTCGCTGTCTCTTATACACATCTCCGAGCCCACGAGACTCCTGAGCAT
+
BABBBFBBBBABGGGGGGGGGFGHHHHGGHHGHGHHHHGHHFGGHHHHHHHHHHHHHHHHGGEEGHHGEGGGEGEGHHHHHHHHHDGHHHFHHHHHHHHHHHHHHGGGGGHHHHHHHHHHHHHHHHHGCGGGGHGG<DFGHHHGHHHHHF
@M02034:409:000000000-BFKT7:1:1109:29004:14639 1:N:0:28
AAAGTCGAGGTGCCTAAAGTGGCAACCCAGACTTGTCCGGTGGTTGGTGGTGTAGAGCTTCCTGTAGCCGCATGGCGTTCGTACTTAAATATGGAACTAACCATTCCAATTTTCGCTGTCTCTTATACACATCTCCGAGCCCACGAGACT
+
AA?AAFAADD>AGFGGGGGGGGFFFFFEFEFCFFHGHHEGAEEFFGGAFCABFDE2GEGHF1GFGHH@FEE?EEH0EEECE>EGHGFBHGFGGHBFHHFGHFHHHHFBFGGHHFE/EGCBFHHHFFGGF1DGGHFBA@BCC<GFGGCCGH
@M02034:409:000000000-BFKT7:1:1109:21783:14646 1:N:0:28
AAAGTCGAGGTGCCTAAAGTGGCAACCCAGACTATTAAGGGTGTAGAGCTTCCTGTAGCCGCATGGCGTTCGTACTTAAATATGGAACTAACCATTCCAATTTTCGCTGTCTCTTATACACATCTCCGAGCCCACGAGACTCCTGA
+
BBBAAFAADDAAGGGGGGGGGGGHHHHGGEGFH3FHEDAC2B2A3FGHHHHHFHHHHHHGGGEEGHHGGGGGEGGHHEFFG4FGFFEGFFGEGEGGHHHBGHHHHGGGGGHHHHHHHHHHHHHHHHGGFGGGGHGG/CBDFGFD1<
@M02034:409:000000000-BFKT7:1:1109:17930:14647 1:N:0:28
AAAGTCGAGGTGCCTAAAGTGGCAACCCAGACTGGGGTGGGTGTTGGTGGTGTAGAGCTTCCTGTAGCCGCATGGCGTTCGTACTTAAATATGGAACTAACCATTCCAATTTTCGCTGTCTCTTATACACATCTCCGAGCCCACGAGACT
+
BAABBFCCCCBBGGGGGGGGGGGHHHHGGHHGHHHHGEEGGEGFGGHGGGEFBGHFHHHHHHHHHHHHHGGGGGHHGGGGFEGHHHHHHHHHHHFFFHHHHHHHHHHHHHHHHHGGGGGFHHHHHHHHHHEHFHHHGCGFGGHGGGGGGH
@M02034:409:000000000-BFKT7:1:1109:7080:14648 1:N:0:28
AAAGTCGAGGTGCCTAAAGTGGCAACCCAGACTTGGAGTGGGGTTGGTGGTGTAGTGCTTCCTGTAGCCGCGTGGCGTTCGTACTTAAATATGGAACTAACCATTCCAATTTTCTCTGTCTCTTATACAC
+
A3ABAF?ADD>ABFGFCFGG5FFHHHBEFH2FG53FFGH22ECEEE0EF1B1FDF5BGFHHHEF5B@F3>E/>>EE?E?FEG0EFB43?B4?GF33?G3B303?34B4BFFHF21?B1?22FF21B222@
@M02034:409:000000000-BFKT7:1:1109:14366:14649 1:N:0:28
AAAGTCGAGGTGCCTAAAGTGGCAACCCAGACTGCGACGCATGTTGGTGGTGTAGAGCTTCCTGTAGCCGCATGGCGTTCGTACTTAAATATGGAACTAACCATTCCAATTTTCGCTGTCTCTTATACACATCTCCGAGCCCACGAGACT
+
BABBBFBBBBABGGGGGGGGGGGGHHHGGHHGHHHFGGGGGGGHHHGEFGEBFGHEGFHHHHHHGFHHHGGFFGHHGFGFEFFGHHHHHHGGHHDFFFGFGHHHHHHFHHHHHHGGGGGFHHHGHE?DGHHHFFFBB@DCGGHGGGFGGH
@M02034:409:000000000-BFKT7:1:1109:19540:14659 1:N:0:28
AAAGTCGAGGTGCCTAAAGTGGCAACCCAGACTGTTCAGAAGGTAGAGCTTCCTGTAGCCGCATGGCGTTCGTACTTAAATATGGAACTAACCATTCCAATTTTCGCTGTCTCTTATACACATCTCCGAGCCCACGAGACTCCTGAGCAT
+
BBBABFBBBBABBFGGGGGGGGGHHGHGGHHGHHHHHHHFHHHHHHHFDGHHHHGHHHHGEEEEEHHGAFGGEGHGHGHGGFGHGFGFGDFGHGHHHHGHHHHHFGGGGGHHHHHHHHHHHHHHHHHGEGCGGGGG@DDGHHHHHHHHHG
@M02034:409:000000000-BFKT7:1:1109:9571:14659 1:N:0:28
AAAGTCGAGGTGCCTAAAGTGGCAACCCAGACTGGGTCTGCGGTTGGTGGTGTAGAGCTTCCTGTAGCCGCATGGCGTTCGTACTTAAATATGGAACTAACCATTCCAATTTTCGCTGTCTCTTATACACATCTCCGAGCCCACGAGACT
+
CCCCCFCBBCAAGGGGGGGGGGGHHHHGGHHGHHHHHHHHHGGGGGGGGGFFHHHGHHHHHHHHHHHHHGGGFGHHGGGGGGGHHHHFHHHHHHHHHFGHHHFHHHFHHHHHHGGGGGGFHGHHFHDHFHFHHGGFGG?CCGHGGGGGGF
@M02034:409:000000000-BFKT7:1:1109:28310:14661 1:N:0:28
AAAGTCGAGGTGCCTAAAGTGGCAACCCAGACTTCTACGTCGGTTGGTGGTGTAGAGCTTCCTGTAGCCGCATGGCGTTCGTACTTAAATATGGAACTAACCATTCCAATTTTCGCTGTCTCTTATACACATCTCCGAGCCCACGAGACT
+
BABBBFBBBBABGGGGGGGGGGFHHHHGGHFGHHHGFHGFGGGGGGGGGGEFFGHHHHHHHGHHHHGHHGGGGGHHGEFGGEHHHHHHHHHHHGEHFHFFFHFHHHFFHHHHHHGGGGGGHHGHGF3FGH2G2GDDE/DGGGGEGCFDGH
@M02034:409:000000000-BFKT7:1:1109:4659:14661 1:N:0:28
AAAGTCGAGGTGCCTAAAGTGGCAACCCAGACTGTTGGTGGTGTAAAGCTTCCTGTAGCCGCATGGCGTTCGTACTTAAATATGGAACTAACCATTCCAATTTTCGCTGTCTCTTATACACATCTCCGAGCCCACGAGACTACT
+
BBBBBFBAADABGFGGFGFGGGGHHHHGGH2FH335FGGEEFC235DGHHHHHHHGHHHGEGEEGHGGGGFGGFHGHHHHHGHHHHHHHEGHGHHHHGHHHHHHHGGGEGHHFHHEHFH4F3FBGHHCCC?FGHG?<@DGH10F
@M02034:409:000000000-BFKT7:1:1109:7066:14665 1:N:0:28
AAAGTCGAGGTGCCTAAAGTGGCAACCCAGACTTGGAGTGGGGTTGGTGGTGTAGAGCTTCCTGTAGCCGCATGGCGTTCGTACTTAAATATGGAACTAACCATTCCAATTTTCGCTGTCTCTTATACACATCTCCGAGCCCACGAGACT
+
CBCCBFBBCCCCGGGGGGGGGGGHHHHGGHHGHHGHHHGHGGGFGGGGGGEFBGHGHHHHHHHHGHHHHGGGGGHHGEGGGFHHHHHGHHGHHHHFHHGGGHHHHHFHHHHHHHGGGGGHHFHHHHGHGHHHHHGFDBGGGGGGGGGGGG
@M02034:409:000000000-BFKT7:1:1109:9937:14666 1:N:0:28
AAAGTCGAGGTGCCTAAAGTGGCAACCCAGACTTCGAATACGGTTGGTGGTGTAGAGCTTCCTGTAGCCGCATGGCGTTCGTACTTAAATATGGAACTAACCATTCCAATTTTCGCTGTCTCTTATACACATCTCCGAGCCCACGAGACT
+
AABBBFABDBABGGGGGGGGGGGFHHHGCHDGHHGFFFHGHHGHGGGGGGGGHFHGHHHHGGHHHHHFFEC>EEHGGGGGGGGHHHHFHHHHGHBGHHFFECDFHFHEHGHHHBEDG?FHHGHH?GBG322CFFDBA/<@CFEF@DC/DH
@M02034:409:000000000-BFKT7:1:1109:11704:14666 1:N:0:28
GCTCTTAAAGAGGAGAAAGGTCATGCCTAATCATAGGGCTTCTAACTTTACTCAGTTCGTTCTCGTCGACAATGGCGGAACTGGCGACGTGACTGTCGCCCC
+
AAAAAF3D1DFFCFEFGGGGGFHHHC131A1B3E3A1EGHHGFBEHGFHGGF1FCBGGFGH0FBFAE/EA/AFGHGEECCEHHGHGCEGE?FFHHHHGGGG@
@M02034:409:000000000-BFKT7:1:1109:8069:14667 1:N:0:28
AAAGTCGAGGTGCCTAAAGTGGCAACCCAGACTGATAATTATGTTGGTGGTGTAGAGCTTCCTGTAGCCGCATGGCGTTCGTACTTAAATATGGAACTAACCATTCCAATTTTCGCTGTCTCTTATACACATCTCCGAGCCCACGAGACT
+
ABABAFBBBBAABGGGGGGFGGGFHHHGGA2AGC3FFFHFFFHHFBAG2E2BADF5FFHHHFHGHFFGHEGGFEF1EBEFGE?GHHGFHHFFGH3BBFEFBC3GGFHB4GHHGBEEG???GGHHFF4FFGB2?3G2B/DDC/CGBBCADG
@M02034:409:000000000-BFKT7:1:1109:24887:14669 1:N:0:28
AAAGTCGAGGTGCCTAAAGTGGCAACCCAGACTCAGTTGCCGGTTGGTGGTGTAGAGCTTCCTGTAGCCGCATGGCGTTCGTACTTAAATATGGAACTAACCATTCCAATTTTCGCTGTCTCTTATACACATCTCCGAGCCCACGAGACT
+
CCBCCFCCCCAAGGGGGGGGGGGHHHHGGHHGHHHHHHHHHGGGGGGEGGEFGHHHHHHHHHHHHHHHHGGGGGHHGGGGGFHHHHHHHHHHHHHHGHHGHHHHHHHHHHHHHHGGGGGHHHHHHHHHHHGHHHHHGGGGGGHGGGGGGG
@M02034:409:000000000-BFKT7:1:1109:11775:14669 1:N:0:28
AAAGTCGAGGTGCCTAAAGTGGTAACCCAGACTCTTGGGAAGGTTGGTGGTGTAGAGCTTCCTGTAGCCGCATGGCGTTCGTACTTAAATATGGAACTAACCATTCCAATTTTCGCTGTCTCTTATACACATCTCCGAGCCCACGAGACT
+
BCCCBFBBCCBBGGGGGGGGGGHHGHHHGHHGHHHHHHHHHGGHHHGGGG1BFGHHHHHHHGHHGFGFFGGEGGHGGGGGGFHHHHHHHHHHHHHHHGHHHHGFFHHHHHHHHGEDGGGFHFHHHGFFFHDHFFHFFCGGGGHGGGGFGH
@M02034:409:000000000-BFKT7:1:1109:19329:14670 1:N:0:28
AAAGTCGAGGTGCCTAAAGTGGCAACCCAGACTA
+
BBCCAFBABCCCGGGGGGGGGGGHHHHGGHH2GB
@M02034:409:000000000-BFKT7:1:1109:24334:14672 1:N:0:28
AAAGTCGAGGTGCCTAAAGTGGCAACCCAGACTCAGCATGCGGTTGGTGGTGTAGAGCTTCCTGTAGCCGCATGGCGTTCGTACTTAAATATGGAACTAACCATTCCAATTTTCGCTGTCTCTTATACACATCTCCGAGCC
+
CCCCCFBBCCABGGGGGGGFGGGHHHHGGHHGHHFGBAGGC2EE2AEFCAECABFA55BFAEFFG5EDDAE0EEE1>BEEE?BCFDHDGBGFFF33F?GF303BFBHEGHHHGF/EEE?GFHFB3B?FF22?B3F2</<BF
@M02034:409:000000000-BFKT7:1:1109:3758:14672 1:N:0:28
AAAGTCGAGGTGCCTAAAGTGGCAACCCAGACTGATACTAAGGTTGGTGGTGTAGAGCTTCCTGTAGCCGCATGGCGTTCGTACTTAAATATGGAACTAACCATTCCAATTTTCGCTGTCTCTTATACACATCTCGAGCCCACGAGACTC
+
BABBBFBBBBAAGGGGGGGGGGGHCHHGFHHGHHHHGFHFHGFGHHGFGGAFFGHHHGHHHHHGDGHHHGGGGGHHGGGGEEGHHHGGHHGHHGFHHHGFHGHGGGHHHHHHHBEEGGGGHGHHGHFHGHFFFGDHFDGGGEGGGGGFFF
@M02034:409:000000000-BFKT7:1:1109:28987:14676 1:N:0:28
AAAGTCGAGGTGCCTAAAGTGGCAACCCAGACTCAGAATCAGGTTGGTGGTGTAGAGCTTCCTGTAGCCGCATGGCGTTCGTACTTAAATATGGAACTAACCATTCCAATTTTCGCTGTCTCTTATACACATCTCCGAGCCCAC
+
BBBBBFABBBBBGGGGFGGGGGGHHHHGGHHGHGHHHHHHHHHHHHGGGG1FGFH5FBGHHCGHFDGHFGG?EFGCCGGCFE2FFGHGFHFGGGFFEGH@GG3FGHHHGGGHHBEDGFGDGFFHDGGHGH2F?FGBD@/CF/GF
@M02034:409:000000000-BFKT7:1:1109:10637:14679 1:N:0:28
AAAGTCGAGGTGCCTAAAGTGGCAACCCAGACTGCTCCTCAGGTTGGTGGTGTAGAGCTTCCTGTAGCCGCATGGCGTTCGTACTTAAATATGGAACTAACCATTCCAATTTTCGCTGTCTCTTATACACATCTCCG
+
BBBBBFBBBBBBGGGGGGGGGGGFFFEAFHDFHFFGGHHHHHFHHFEGEGGFHGHBGHHHFCGHHFGFHGEEEGHHGGGEFGGHHHHFHHFHGHBEFHBEEGFHHHHFBFHHHBEEFAGBGFGHDH?F322F?G32?
@M02034:409:000000000-BFKT7:1:1109:18619:14683 1:N:0:28
AAAGTCGAGGTGCCTAAAGTGGCAACCCAGACTCCTAAGAATGTTGGTGGTGTAGAGCTTCCTGTAGCCGCATGGCGTTCGTACTTAAATATGGAACTAACCATTCCAATTTTCGCTGTCTCTTATACACATCTCCG
+
AABBAFAB?D2ACGGGGGBFGFGHHHHAFHFGHHGGGEFHHHFHHHHB2EABFBGFHEFGHHHHHHHGHGC0EEGGFEEGFECHHHGFHGEFGF3DCGEFF1GHHHGFFGGGFE?EEG/?BBGFHHFHFEH2BFDBE
@M02034:409:000000000-BFKT7:1:1109:21471:14691 1:N:0:28
AAAGTCGAGGTGCCTAAAGTGGCAACCCAGACTAGTGGTGGTGTAGAGCTTCCTGTAGCCGCATGGCGTTCGTACTTAAATATGGAACTAACCATTCCAATTTTCGCTGTCTCTTATACACATCTCCGAGCCCACGAGACTCCTGAGCAT
+
BBBBBFBBBBBBGGGGGGGFGFGHHHHGGHHGGHHHHHFGGGGHHHHGHHHHHHHHHHHHGGEFGGHGEFGGFCGGHDFGHHHHHFGHHHHHGGGHHHBBGHHHHGGGGGHHHHHGHHHHHGHHHHGGGGGGGHGG?CADGHHHHHHHGG
@M02034:409:000000000-BFKT7:1:1109:12832:14691 1:N:0:28
AAAGTCGAGGTGCCTAAAGTGGCAACCCAGACTAATTGTCTGGTTGGTGGTGTAGAGCTTCCTGTAGCCGCATGGCGTTCGTACTTAAATATGGAACTAACCATTCCAATTTTCGCTGTCTCTTATACACATCTCCGAGCCCACGAGACT
+
AAA?AFABBBAAGGGGGGGGGFGCFHHCGD2F3GBDGHEHFFHHGFGEFDABFGGHHHHHHFHFGGHHHGGGFEHHGEGEE?FGEHHEHHHHHFFGHHGHFFHHFHHHHHHHHHGGGGEGHHHHHHFHHHHGHHHGGCGGGEEGFDFGGH
@M02034:409:000000000-BFKT7:1:1109:10398:14696 1:N:0:28
AAAGTCGAGGTGCCTAAAGTGGCAACCCAGACTAATCATCAGGTTGGTGGTGTAGAGCTTCCTGTAGCCGCATGGCGTTCGTACTTAAATATGGAACTAACCATTCCAATTTTCGCTGTCTCTTATACACATCTCCGAGCCCACGAGACT
+
BBBBBFBBBBBBGGGGGGGGGFGFHHCEGGGGHHHHHHHHHHHHHHGGGGEFHFHBGHHHHFHHHHGFFGE@EGHEGGGGGGCHHHGHHHGHHHFGHHHGFCFGHHFFFHHHHHGGGGGFHGHHFHDGDF?GCGF2C/>?CCFFD?FADH
@M02034:409:000000000-BFKT7:1:1109:17972:14697 1:N:0:28
AAAGTCGAGGTGCCTAAAGTGGCAACCCAGACTATTAATCCGGTTGGTGGTGTAGAGCTTCCTGTAGCCGCATGGCGTTCGTACTTAAATATGGAACTAACCATTCCAATTTTCGCTGTCTCTTATACACATCTCCGAGCCCACGAGACT
+
CCCCBFCCDBAAGGGGGGGGGGGHHHHGGHHGHHHHHHHHHGGEEGGGEGBFGHHGHHHHHHHHHHHHHGGCFGHHGGGGF?FGHHHFHHHHHHHHHHHFHHHHHHHGHHHHHHGGGGGHHHHHHHHHHHHHHHHFF/BCFGHGGGGDCD
@M02034:409:000000000-BFKT7:1:1109:27314:14704 1:N:0:28
AAAGTCGAGGTGCCTAAAGTGGCAACCCAGGTGGTTGGTGGTGTAAGGCTTCCTGTAGCCGCATGGCGTTCGTACTTAAATATGGAACTAACCATTCCAATTTTCGCTGTCTCTTATACACATCTCCGAGCCCACGAGACTCCTGAGCAT
+
CCCCCFCCCCAAGGGGGGGGGGGHHHHGGHGFHGGGGGEFGGGHHHHHHHHHHHHHHHHHGGGGGHHGEGGGGHHHHHHHHHHHHFFHHGHHHGHHHHHFHHHHHGGGGGHHHHHHHHHHHHHHHHHGGGGGGHGG>CDDHHHHHHHHGF
@M02034:409:000000000-BFKT7:1:1109:29674:14705 1:N:0:28
AAAGTCGAGGTGCCTAAAGTGGCAACCCAGACTGCGAAGAATGTTGGTGGTGTAGAGCTTCCTGTAGCCGCATGGCGTTCGTACTTAAATATGGAACTAACCATTCCAATTTTCGCTGTCTCTTATACACATCTCCGAGCCCACGAGACT
+
A3>3AFAB3DAAGGGGGGFFGBFHHHHGGFHGHCHGGCCEHGHFHHFEEFEFEHHHHHFHHHHHHFFFHEGGGGHHGAEFGEHHHHBF3GGGHHFGCFFGHHHBHHGHHGHHHH?E?EEGHHHF1B2BFGBFHHHHD@/<CEEF/A@/EH
@M02034:409:000000000-BFKT7:1:1109:28718:14705 1:N:0:28
AAAGTCGAGGTGCCTAAAGTGGCAACCCAGACTCAGAAGCAGGTTGGTGGTGTAGAGCTTCCTGTAGCCGCATGGCGTTCGTACTTAAATATGGAACTAACCATTCCAATTTTCGCTGTCTCTTATACACATCTCCGAGCCCACGAGAC
+
BBBBAFBBBB2AGGGGGFGGGGGHGHHGFHGFH33B3FBBHHHHGFEGGGEFGHFGHHFHHFHFGEHHFGGGGGHHGGGGGEFHHHBGBGHHHH3EGHHHFHFHHHHHHHHHEGGGGG<GFHGHGHDGFHBCHHFHGCGGGGHGGGGCD
@M02034:409:000000000-BFKT7:1:1109:16226:14705 1:N:0:28
AAAGTCGAGGTGCCTAAAGTGGCAACCCAGACTAATAAGAATGTTGGTGGTGTAGAGCTTCCTGTAGCCGCATGGCGTTCGTACTTAAATATGGAACTAACCATTCCAATTTTCGCTGTCTCTTATACACATCTCCGAGCCCACGAGACT
+
BBCCAFCCCCABGGGGGGGGGGGHHHHGGHHGHHHHHHHHHHHHHHHGGGEFGGHHHHHHGHHHHHHHHGGGGGHHGGGGGEGHHHHGHHHHHHHHHHHHHHGHGHHGHHHHHHGGGGGHHHHHHHHHGHGHHHFFGCGGGGHGGGGGGF
@M02034:409:000000000-BFKT7:1:1109:11231:14708 1:N:0:28
AAAGTCGAGGTGCCTAAAGTGGCAACCCAGACTCAGAATCAGGTTGGTGGTGTAGAGCTTCCTGTAGCCGCATGGCGTTCGTACTTAAATATGGAACTAACCATTCCAATTTTCGCTGTCTCTTATACACATCTCCGAGCCCACGAGACT
+
BBBBBFBBBB>AGGGGGGGGGGGHHHHGGHHGHHHHHHHHHHHHHHGGGGFFFGHHHHHHHHHHHHHHHGGFGGHHGEGGGEGHHHHHHHGHHHGHHHHHHHHHHHHHHHHHHHGGGGGGHGHHHHDHHHHHHHHFGFGGGGHGGGGDDF
@M02034:409:000000000-BFKT7:1:1109:14692:14712 1:N:0:28
AAAGTCGAGGTGCCTAAAGTGGCAACCCAGACTCAGAAGGGTGTTGGTGGTGTAGAGCTTCCTGTAGCCGCATGGCGTTCGTACTTAAATATGGAACTAACCATTCCAATTTTCGCTGTCTCTTATACACATCTCCGAGCCCACGAGACT
+
BBBBBFBBBBBBGGGGFGGGGGGHHHFGGHHGHHHHHGHHGCFEGHHFGG1BFDGGGGHHHHHHHHHHHGGGGGHEEFEGEEGHHHFHGHGHHHFFFGHHGFHHHHFGFHHHHGGGGGGGHGGHHHHHHBBHHHGHGGCCGGHGGGGGGG
@M02034:409:000000000-BFKT7:1:1109:28893:14717 1:N:0:28
AAAGTCGAGGTGCCTAAAGTGGCAACCCAGACTCGGGTTGGTGGTGTAGAGCTTCCTGTAGCCGCATGGCGTTCGTACTTAAATATGGAACTAACCATTCCAATTTTCGCTGTCTCTTATACACATCTCCGAGCCCACG
+
BBBBBFABDBBBGGGGGGGFGFG4FFGFDCGFHHGGGHFEGGC2EFF3G5FBGGHHHGF55DAEA>EEHAEEE?EEFFGHF@GF4FGEGGCHFCGF3FGHH44BGDDFEAEEEGHFHHEG4F32?FGFFGG//@CEFGG
@M02034:409:000000000-BFKT7:1:1109:20515:14717 1:N:0:28
AAAGTCGAGGTGCCTAAAGTGGCAACCCAGACTGGGGCGGCGGTTGGTGGTGTAGAGCTTCCTGTAGCCGCATGGCGTTCGTACTTAAATATGGAACTAACCATTCCAATTTTCGCTGTCTCTTATACACATCTCCGAGCCCACGAGACT
+
CBCCCFCCCCBBGGGGGGGGGGGHHHHGGHHGHHDAE2AFEGGGGGG1?AEF?FDE3??B?GFHGFHGHGF<DGF0BBDGDCCGHHHBGHGBHHB?GGGHHGDGHFHHFGGHHBDDEDAGFHGHBGDHFG0GFHFFGCCCGGGECD??EB
@M02034:409:000000000-BFKT7:1:1109:29630:14719 1:N:0:28
AAAGTCGAGGTGCCTAAAGTGGCAACCCAGACTCATCCTACGGTTGGTGGTGTAGAGCTTCCTGTAGCCGCATGGCGTTCGTACTTAAATATGGAACTAACCATTCCAATTTTCGCTGTCTCTTATACACATCTCCGAGCCCACGAGACT
+
AAABAFBABBAAFFGGBGGGFGGHHHHGGHHGHHHHHHHHHEFCFFGFEFBFFDHFFGHHGHHHGHHHFGFFGEHGEEFGEBGGHFFFHFHHGHGHGHGFHFBGHGBGHHHHGHEEEEGEHFFHHHHHFCHHHHHGE@D?/FFACDGDDH
@M02034:409:000000000-BFKT7:1:1109:27789:14732 1:N:0:28
AAAGTCGAGGTGCCTAAAGTGGCAACCCAGACTAATAATAAGGTTGGTGGTGTAGAGCTTCCTGTAGCCGCATGGCGTTCGTACTTAAATATGGAACTACCATTCCAATTTTCGCTGTCTCTTATACACATCTCCGAGCCCACGAGACTC
+
BBCCAFBCCCABGGGGGGGGGGGHHHHGGHFGGHFFGHHFHGGHHHGDEDEFF3G5GHHHGHHFFEGBAFE0EEF1@?EFE??FEGHHEGHBBE33FGHHF3BGHEH4FHDHBE/AFAGGHHHFHBDBC?FFDGFF?CCGEG/CCCFAF<
@M02034:409:000000000-BFKT7:1:1109:29388:14736 1:N:0:28
AAAGTCGAGGTGCCTAAAGTGGCAACCCAGACTACGACTAATGTTGGTGGTGTAGAGCTTCCTGTAGCCGCATGGCGTTCGTACTTAAATATGGAACTAACCATTCCAATTTTCGCTGTCTCTTATACACATCTCCGAGCCCACGAGACT
+
CCDDCFCCCCBCGGGGGGGGGGGHHHHGGHHGHHHGGGGGHGHHHHHGGGEFHHHHHHHHHHHHHHHHHGGGFGHHGFGGGFHHHHHHHHGHHHGFHHGHHHGHFHHHHHHHHHGGGGGGHHHHHHGHGHGHHHGGGFGGGEHGGGGGGH
@M02034:409:000000000-BFKT7:1:1109:19280:14737 1:N:0:28
AAAGTCGAGGTGCCTAAAGTGGCAACCCAGACTGATAATAAGGTTGGTGGTGTAGAGCTTCCTGTAGCCGCATGGCGTTCGTACTTAAATATGGAACTAACCATTCCAATTTTCGCTGTCTCTTATACACATCTCCGAGCCCACGAGACT
+
BBBBBFBBBBBBGGGGFEGFGGGGHHHGGHHGHHHHHHHHHHGHHHGFGGEFHGHHHHGHHHHHHHHHFGGGFGHHGGGGGGHHHHFFGHGHHHFFHGHHHHGHHHHGHGHHHEGGGGGFHHHHFHFHFHFHHHHHGGGGGGGGGGGGGE
@M02034:409:000000000-BFKT7:1:1109:10875:14738 1:N:0:28
AAAGTCGAGGTGCCTAAAGTGGCAACCCAGACTGATAAGGCTGTTGGTGGTGTAGTGCTTCCTGTAGC
+
CCCCCFCCCCCCGGGGGGGGGGGBGHHGGHHGHH3F5B3F3FGHHHA222E113D535BD5BA5B555
@M02034:409:000000000-BFKT7:1:1109:15708:14743 1:N:0:28
AAAGTCGAGGTGCCTAAAGTGGCAACCCAGACTATGACGAGTGTTGGTGGTGTAGAGCTTCCTGTAGCCGCATGGCGTTCGTACTTAAATATGGAACTAACCATTCCAATTTTCGCTGTCTCTTATACACATCTCCGAGCCCACGAGACT
+
CCCCBFCCCCABGGGGGGGGGGGHHHHGGHGGHHHHHHGGGGHHHHHGGGEFFGHHHHHHHHHHHHHHHGGGGGHHGGGGGGHHHHHHHHHHHHFGHHHHHHHGHHHFHHHHHHGGGGGGHGHHHHHHHHEHGHHHGFCGGEHGGGGGGH
@M02034:409:000000000-BFKT7:1:1109:27936:14744 1:N:0:28
AAAGTCGAGGTGCCTAAAGTGGCAACCCAGACTATGGATAAGGTTGGTGGTGTAGAGCTTCCTGTAGCCGCATGGCGTTCGTACTTAAATATGGAACTAACCATTCCAATTTTCGCTGTCTCTTATACACATCTCCGAGCCCACGAGACT
+
CCCCCFCBCCCCGGGGGGGFGGGHHFHGFHHGFGHFHHHHHHHHHHGGGGBFFFHHHGHHHGHHHHHGHEGEEGHHGGGGFEGHHHGFHHFHHHGHGHHHHHFGHHGHGHHHHHGGGGGGHHHHHGGHHFHHHHDFFCGGGGHGGGCDDF
@M02034:409:000000000-BFKT7:1:1109:21675:14745 1:N:0:28
AAAGTCGAGGTGCCTAAAGTGGCAACCCAGACTACTAAGCAGGTTGGTGGTGTAGAGCTTCCTGTAGCCGCATGGCGTTCGTACTTAAATATGGAACTAACCATTCCAATTTTCGCTGTCTCTTATACACATCTCCGAGCCCACGAGACT
+
BBCCCFCCCCABGGGGGGGGGGGHHHHGGHHGHGGHHHHHHHHHHHGGGGEFGHHHHHHHHHHHHHHHHGGGGGHHGGGGGFHHHHHHHHHHHHHHHHGHHHHHHHGHHHHHHHGGGGGGHHHHHHGHHHHHHHHHGGCFGGHGGFGGGB
@M02034:409:000000000-BFKT7:1:1109:15685:14750 1:N:0:28
AAAGTCGAGGTGCCTAAAGTGGCAACCCAGACTATGACGAGTGTTG
+
AAAAAFAADD1AGGGGGGGG1FFHBGHGCHHGB1D2DDFF?E/D2A
@M02034:409:000000000-BFKT7:1:1109:9793:14754 1:N:0:28
AAAGTCGAGGTGCCTAAAGTGGCAACCCAGACTACTAATAAGGTTGGTGGTGTAGAGCTTCCTGTAGCCGCATGGCGTTCGTACTTAAATATGGAACTAACCATTCCAATTTTCGCTGTCTCTTATACACATCTCCGAGCCCACGAGACT
+
CCCBBFBCCDAAGGGGGGGGGGGHHHHGGHHGHHHGHHHHHHHHGHGGGGGFHHHFHHHHHHHHHHGHHGG?EGHGGGGGGFHHHHGGHHHHHHHHGHHFHHGHHHHHHHHHHHGGGGGGHGHHHHFHFHFHHHFFGCCGGGHGGGCGGH
@M02034:409:000000000-BFKT7:1:1109:28296:14757 1:N:0:28
AAAGTCGAGGTGCCTAAAGTGGCAACCCAGACTAATGCTGGGGTTGGTGGTGTAGAGCTTCCTGTAGCCGCATGGCGTTCGTACTTAAATATGGAACTAACCATTCCAATTTTCGCTGTCTCTTATACACATCTCCGAGCCCACGAGACT
+
BBBCBFCBBCABGGGGGGGGGGGGHGHGFHHGHHBGHGGHHGGGGGGAFGFFGFHFHHHH5FGHEBGFHEG0BEHFFAEGFEFEGHHHHHGHHFBBGHHGFCFGFEGBFGHHHGGEEEEGHHHHGHFGFFHHHFFFCC@CCFEGGGGGGH
@M02034:409:000000000-BFKT7:1:1109:19213:14762 1:N:0:28
AAAGTCGAGGTGCCTAAAGTGGCAACCCAGACTCATCCTACTGTTGGTGGTGTAGAGCTTCCTGTAGCCGCATGGCGTTCGTACTTAAATATGGTACTAACCATTCCAATTTTCGCTGTCTCTTATACACATCTCCGAGCCCACGAGACT
+
CCCCCFBCCCACGGGGGGGGGGGHHHHGGHHGHHHHHHHHHHHHHHHGGGEFFGHHHHHGHHHHHHHHHGGAEGHHGGGGGEHHHHHHHHHHHH4FFHHHHHGGHHFHHHHHHHGGGGGHHGHHGHFGFFHGHHFHGGGGCEHGGGGGGH
@M02034:409:000000000-BFKT7:1:1109:14113:14765 1:N:0:28
AAAGTCGAGGTGCCTAAAGTGGCAACCCAGACTAATGGTAATGTTGGTGGTGTAGAGCTTCCTGTAGCCGCATGGCGTTCGTACTTAAATATGGAACTAACCATTCCAATTTTCGCTGTCTCTTATACACATCTCCGAGCCCACGAGACT
+
CCCCCFBCCCBBGGGGGGGGGGGHHHHGGHFGHHHGHHFGHHHHHHHEGGBFGHHHHHHHHHHGHHHGHGGGGGHHGGGGEFHHHHHHHHHHHHGHGHHHHHHHHHGHHHHHHHGGGGGGHHHHHHHHHHFHHHHFFCGGGGHGGGGGGH
@M02034:409:000000000-BFKT7:1:1109:15484:14769 1:N:0:28
AAAGTCGAGGTGCCTAAAGTGGCAACCCAGACTAATACTCAGGTTGGTGGTGTAGAGCTTCCTGTAGCCGCATGGCGTTCGTACTTAAATATGGAACTAACCATTCCAATTTTCGCTGTCTCTTATACACATCTCCGAGCCCACGAGACT
+
AAABBFBBDBABGGGFGGGBGBFHHHFGGH2FGHGEBGFHFFHGHHGGGEAFFGG5GEHHGHHHFBFGHGGGEGHGGG?FEGFGHH4FGGFGHEDE@GFFBCGHFHFHFGHHHFGEGGGHHHHHHHDHFHGHGHFFF/<BCCHFCCDDDH
@M02034:409:000000000-BFKT7:1:1109:3952:14771 1:N:0:28
AAAGTCGAGGTGCCTAAAGTGGCAACCCAGATTCCGGGTGGTGTAGAGCTTCCTGTAGCCGCATGGCGTTCGTACTTAAATATGGAACTAACCATTCCAATTTTCGCTGTCTCTTATACACATCTCCGAGCCCACGAGACTCCTGAGCAT
+
CCCCCFCCCCAAGGGGGGGGGGGHHHHGGHHHHHHHGGFGGGGHHHHHHHHHHHHHHHHHGGGGGHHGEGGGGHHHHHHHG4FHHBGFHGFHHHHHHHHHHHHHHGGGGGHHHHHHHHHFHHHHHHGGDGGGGGGFBDDGGHHHHHHHHH
@M02034:409:000000000-BFKT7:1:1109:11935:14777 1:N:0:28
AAAGTCGAGGTGCCTAAAGTGGCAACCCAGACTCATCCTGGTGTTGGTGGTGTAGAGCTTCCTGTAGCCGCATGGCGTTCGTACTTAAATATGGAACTAACCATTCCAATTTTCGCTGTCTCTTATACACATCTCCGAGCCCACGAGACT
+
BBBBBFBBBBABGGGGGGGGGGGHHHHGGGHGHHHHHHGHHGHHGHHEFGEFGHHHHHHHHFHHHHHGHGGFGGHHGGGGGFHHHHHGHHGHHHHGFHHHHHHHHHHHHHHHHGGGGGGHHHHHHHGHHGHHHHHHG?GGGGHGGGGGGH
@M02034:409:000000000-BFKT7:1:1109:25934:14780 1:N:0:28
AAAGTCGAGGTGCCTAAAGTGGCAACCCAGACTTTGATGTCTGTTGGTGGTGTAGAGCTTCCTGTAGCCGCATGGCGTTCGTACTTAAATATGGAACTAACCATTCCAATTTTCGCTGTCTCTTATACACATCTCCGAGCCCACGAGACT
+
BBBBBFBBBBAAGGGGGGGGFFGGGHHGGHHGHHHHCBGGFGHF5FGFGGGFAAF5DAGHFHHHH5FDFEG?FEE1E?EGGE2F1FHFDGHDGH3BFFGFFC3FGFHH4FGHHBEGGGGHDHGH4G4EHFFHHFFFD<DCGAAFCGGDDH
@M02034:409:000000000-BFKT7:1:1109:12600:14782 1:N:0:28
AAAGTCGAGGTGCCTAAAGTGGCAACCCAGACTACTCAGACGGTTGGTGGTGTAGAGCTTCCTGTAGCCGCATGGCGTTCGTACTTAAATATGGAACTAACCATTCCAATTTTCGCTGTCTCTTATACACATCTCCGAGCCCACGAGACT
+
CCCCCFCCCCAAGGGGGGGFGGGGHHHGGHHGHHHHHHHHHGGGGGGGGGEFFGHGHHHHHHHGFGHHHGGEGFHGGGGGGFFHHHHGHHHHHHHHHHHHHHHHHHHHHHHHHHGGGGEHHGHHHHHFHHHHHHHHGCGGGGHGGGGGGG
@M02034:409:000000000-BFKT7:1:1109:14882:14787 1:N:0:28
AAAGTCGAGGTGCCTAAAGTGGCAACCCAGACTCCTTCTCGGGTTGGTGGTGTAGAGCTTCCTGTAGCCGCATGGCGTTCGTACTTAAATATGGAACTAACCATTCCAATTTTCGCTGTCTCTTATACACATCTCCGAGCCCACGAGACT
+
BBCCBFBBCCAAGGGGGGGGGGGHHHHFGHHGHHHHHHHHGAFAFGGGGGEBFGHHHHHHHHHGGHHHHGGGGGHHGFGGEEFGHHHHHHHHHHHGGGHFHHHHGHHHHHHHHGGGGGGGHGHHHHFFFFDHHHHHGGCGGGHGGGGGGH
@M02034:409:000000000-BFKT7:1:1109:10028:14803 1:N:0:28
AAAGTCGAGGTGCCTAAAGTGGCAACCCAGACTACTCCGTCGGTTGGTGGTGTAGAGCTTCCTGTAGCCGCATGGCGTTCGTACTTAAATATGGAACTAACCATTCCAATTTTCGCTGTCTCTTATACACATCTCCGAGCCCACGAGACT
+
BBBBBFBBBDBBGGGGGFGGGGGHHHHGGHHGHC3GHCFGH2EGGGGEFEGGG3GDGFGGEGHFFEFHF1>0EEG1@FGGFEGGFGHGFGFFFGBDFGFBF03BF4F4BFGHH?E/BACGHGGH3F3HBF2FGD22B/</@CEC?/@A.D
@M02034:409:000000000-BFKT7:1:1109:17546:14805 1:N:0:28
AAAGTCGAGGTGCCTAAAGTGGCAACCCAGACTAAGAATATGGTTGGTGGTGTAGAGCTTCCTGTAGCCGCATGGCGTTCGTACTTAAATATGGAACTAACCATTCCAATTTTCGCTGTCTCTTATACACATCTCCGAGCCCACGAGACT
+
CDDDDFCCDDCCGGGGGGGFGGGHHHHGGHHGHHHHHHHHHHHHHGGGGGEFGHHHHHHHHHHHHHHHHGGGGGHHGGGGGFHHHHHHHHHHHHHHGHGHHHHHHHHHHHHHHHGGGGGHHHHHHHHHHHHHHHHHGGGGGGHGGGGCGF
@M02034:409:000000000-BFKT7:1:1109:17454:14807 1:N:0:28
AAAGTCGAGGTGCCTAAAGTGGCAACCCAGACTCTGCAGCAGGTTGGTGGTGTAGAGCTTCCTGTAGCCGCATGGCGTTCGTACTTAAATATGGAACTAACCATTCCAATTTTCGCTGTCTCTTATACACATCTCCGAGCCCACGAGACT
+
BBBBBFBBBBAAGGGGGGGGGFGGHHHGGHCGHHFGHHHHHFGBFFEGGGEFAGFFHHHHGHHHHFHGHAGFEGHHGEGGEFGHHHHGHHHHHHFFFHHHGHHHHHHHEGGHHHGGGGGHHGHHHHFFGHBGHDGHG/DGGGEGGGGGFF
@M02034:409:000000000-BFKT7:1:1109:5421:14807 1:N:0:28
AAAGTCGAGGTGCCTAAAGTGGCAACCCAGACTAATAAGAATGTTGGTGGTGTAGAGCTTCCTGTAGCCGCATGGCGTTCGTACTTAAATATGGAACTAACCATTCCAATTTTCGCTGTCTCTTATACACATCTCCGAGCCCACGAGACT
+
CBCCBFBCBCCCGGGGGGGGGGGHHHHGGHHGHHHHHHHHFGHHHHHGGGEGGHHHHHHHHHHHHHHHHGGGGGHHGGGGGGHHHHHHHHHHHHHGHHHEFHEHHHHHHHHHHHGGGGGHHHHHHHHHGHFFHHHFGG@FDGGGGGFGGF
@M02034:409:000000000-BFKT7:1:1109:5406:14822 1:N:0:28
AAAGTCGAGGTGCCTAAAGTGGCAACCCAGACTAATAAGAATGTTGGTGGTGTAGAGCTTCCTGTAGCCGCATGGCGTTCGTACTTAAATATGGAACTAACCATTCCAATTTTCGCTGTCTCTTATACACATCTCCGAGCCCACGAGTCT
+
AAAAAFABBBABFFGGGGGGGDGFGHHFGHHGHHHFHHBHHHHHHHEAFE2FFFEFFFFHHFHGHHBGHGEEEEHHGEGGFEGHEHFGHHFDGGDBGHGFHGHHHHHFGGEHHGGGGGEHDHGFHG4FFHHHHHHGFCGGCFCED@C/0?
@M02034:409:000000000-BFKT7:1:1109:17706:14825 1:N:0:28
AAAGTCGAGGTGCCTAAAGTGGCAACCCAGACTGCGTCGACGGTTGGTGGTGTAGAGCTTCCTGTAGCCGCATGGCGTTCGTACTTAAATATGGAACTAACCATTCCAATTTTCGCTGTCTCTTATACACATCTCCGAGCCCACGAGACT
+
BBBBAFBBBBBBGGGGGGGGGGGHHHHGGHHGHHHGGGGGGGGGGGGEGGEFGHHHHHHGHGHHHHHHGGGFGGHHGGGGGACHHH4?FFGHHHHHGGHHHHFHFHHHHHGHHBFDGGGHGFHHHHGHGGFHHHGF?CGGGGHGFDGAAG
@M02034:409:000000000-BFKT7:1:1109:5036:14831 1:N:0:28
AAAGTCGAGGTGCCTAAAGTGGCAACCCAGACTGGGCAGGATGTTGGTGGTGTAGAGC
+
BBBBBFBBBBABGGGGGGGGGGGHHHHGGHH2A32B222E2FGHBGA21AEE13D555
@M02034:409:000000000-BFKT7:1:1109:29183:14840 1:N:0:28
AAAGTCGAGGTGCCTAAAGTGGCAACCCAGACTCAGCCGACGGTTGGTGGTGTAGAGCTTCCTGTAGCCGCATGGCGTTCGTACTTAAATATGGAACTAACCATTCCAATTTTCGCTGTCTCTTATACACATCTCCGAGCCCACGAGACT
+
CCCCCFABBCABGGGGGGGGGGGHHHHGGHHGHHBFGG22EFGGGFEEFEEEBAGBHGFGGFFHFFD5DEEEEFA1>?EF?E2GGHHHHHHFFF33FEGHCE3FGFGBFGEHGF/EE/?FHHHDB22@GFHFHGHGGCGG/CFFCFFGGH
@M02034:409:000000000-BFKT7:1:1109:22289:14841 1:N:0:28
AAAGTCGAGGTGCCTAAAGTGGCAACCCAGACTTCTAAGAAGGTTGGTGGTGTAGAGCTTCCTGTAGCCGCATGGCGTTCGTACTTAAATATGGAACTAACCATTCCAATTTTCGCTGTCTCTTATACACATCTCCGAGCCCACGAGACT
+
CCCCCFCCCCCCGGGGGGGFGGGHHHHGGHHGHHHHHHHHHHHHHHGGGGEFGHHFHHHHHHHHHHHHHGGGGGHHGGGGFFHHHHHHHHHHHFFGFHFHHHHHHHGHHHHHHHGGGGGHHHHHHHFHHHHHHHHHGDGFGGHGGGGD?G
@M02034:409:000000000-BFKT7:1:1109:13026:14847 1:N:0:28
AAAGTCGAGGTGCCTAAAGTGGCAACCCAGACTATGAGGGAGGTTGGTGGTGTAGAGCTTCCTGTAGCCGCATGGCGTTCGTACTTAAATATGGAACTAACCATTCCAATTTTCGCTGTCTCTTATACACATCTCCGAGCCCACGAGACT
+
CCCCCFCCCCABCGGGGGGGGGGHHHHGDHHGHHHGHHHGEFGGHHGEGGEFGFHHHHHHHHHHHHHHHGGGGGHHGEGGFEGHHHHGHHHHHHEGHHHHHGHHHHGGHHHHHFGGGGFFHGHHHHHGGHHHGGHHG/DGGGHGGGGCDG
@M02034:409:000000000-BFKT7:1:1109:7634:14848 1:N:0:28
AAAGTCGAGGTGCCTAAAGTGGCAACCCAGACTACTACGCTGGTTGGTGGTGTAGAGCTTCCTGTAGCCGCATGGCGTTCGTACTTAAATATGGAACTAACCATTCCAATTTTCGCTGTCTCTTATACACATCTCCGAGCCCACGAGACT
+
CCCCCFCCCBBBGGGGGGGGGGGHHHHGGHCFH3BGH5E2AEEFGGGEEGEFGHHBGHHHHHHHGHHHHGGEGGHHGGGGGGHHHHHHHHHHHHHHHHGHHHHHHHHFFHHHHHGGGGGHHHHHBHHHFGHHHHGGG?DCGGHGGGGGGD
@M02034:409:000000000-BFKT7:1:1109:29590:14849 1:N:0:28
AAAGTCGAGGTGCCTAAAGTGGCAACCCAGACTGGGGGTGGTGTTGGTGGTGTAGAGCTTCCTGTAGCCGCATGGCGTTCGTACTTAAATATGGAACTAACCATTCCAATTTTCGCTGTCTCTTATACACATCTCCGAGCCCACGAGACT
+
BABBBFBBBBABBGGGGGGFGGGHHHHGGHHGHHHHGGCEGEGHGHHEGDABFGHFHHHHHHHGHHHGHGGEEFHHGEGGGEGHHGFGFHHHHHBGHHHHHHHHHHEHGHGHHHGGGGGHHHHHFHHHFHDGHGFBE@DCGFHGGGGCGH
@M02034:409:000000000-BFKT7:1:1109:25712:14850 1:N:0:28
AAAGTCGAGGTGCCTAAAGTGGCAACCCAGACTTCGGGGAAGGTTGGTGGTGTAGAGCTTCCTGTAGCCGCATGGCGTTCGTACTTAAATATGGAACTAACCATTCCAATTTTCGCTGTCTCTTATACACATCTCCGAGCCCACGAGACT
+
CCCCCFCCDBBCGGGGGGGGGGGHHHHGGHHGHGHGGGGGGGGHHHGGGGEFFHHHHHHHHHHHHHHHHGGEEGHHGGGGGEGHHHHGHHHHHHGHHHHHHHHHHHFHHHHHHHGGGGGHHHHHHHDFHHFHHHHHGFGGGGHGGGGGGG
@M02034:409:000000000-BFKT7:1:1109:18960:14856 1:N:0:28
AAAGTCGAGGTGCCTAAAGTGGCAACCCAGACTTCTCTTGGTGTTGGTGGTGTAGAGCTTCCTGTAGCCGCATGGCGTTCGTACTTAAATATGGAACTAACCATTCCAATTTTCGCTGTCTCTTATACACATCTCCGAGCCCACGAGACT
+
CCCCCFBBCCBCGGGGGGGGGGGHHHHGGHHGHHHHHHHHHHGHGHHGFGEFGHHHHHHHHHHHHHHHHGGGGGHHGGGGGFFHHHHHHHHHHHHHHHHHHHHHHHFHHHHHHHGGGGGHHHHHHHHHFHFHHHHFGGGGGGHGGGG<DF
@M02034:409:000000000-BFKT7:1:1109:20181:14856 1:N:0:28
AAATCGAGGTGCCTAAAGTGGCAACCCAGACTAATTATACGGTTGGTGGTGTAGAGCTTCCTGTAGCCGCATGGCGTTCGTACTTAAATATGGAACTAACCATTCCAATTTTCGCTGTCTCTTATACACATCTCCGAGCCCACGAGACTC
+
BBCCCCFCCBBFGGGFGGFGGGHHHHGGHHGHHHHHHHHHHGGFGGBFGEFFFHHHHHHHHHHHHHHHGGGGFHGEEFFGEFHHHHHHHHHHHFHGHHHGHGHHHHHHHHHHHGFGGEFGHHHGHFFHGHHGHHHGDDGGGHGGGGGGGF
@M02034:409:000000000-BFKT7:1:1109:15526:14860 1:N:0:28
AAAGTCGAGGTGCCTAAAGTGGCAACCCAGACTCCTAATACGGTTGGTGGTGTAGAGCTTCCTGTAGCCGCATGGCGTTCGTACTTAAATATGGAACTAACCATTCCAATTTTCGCTGTCTCTTATACACATCTCCGAGCCCACGAGACT
+
BBBBBFBBBBBBGGGGGGGGGGGHHHHGGHHGHHHGHHHHHHGHFEEGGGFFFHHHHHGHFHHHHHHGHGGEGGHHGGGGGFGHHHHHFHHHHG3GGHHHHHFGHFHFHGHHHHGGGGGHHHHHFHFHHHHHHHGHGFCCG/F/ADGGGH
@M02034:409:000000000-BFKT7:1:1109:7897:14864 1:N:0:28
AAAGTCGAGGTGCCTAAAGTGGCAACCCAGACTAGTACGACGGTTGGTGGTGTAGAGCTTCCTGTAGCCGCATGGCGTTCGTACTTAAATATGGAACTAACCATTCCAATTTTCGCTGTCTCTTATACACATCTCCGAGCCCACGAGACT
+
AAAA?FAADD2>BEGGGGFGGBFFHCHGCFEFFFF5FGEFFEGGFECEAG1BFGHHEFGGGGGHHGGHHG0>EEHHGGGEEEFGEHFFGHEHFHGHFEFFHHFHFHHFEGHHHEECD?/?2FHHFH2FGGDFGHFGACG/C?</DGG?DH
@M02034:409:000000000-BFKT7:1:1109:14973:14864 1:N:0:28
AAAGTCGAGGTGCCTAAAGTGGCAACCCAGACTCAGAATAATGTTGGTGGTGTAGAGCTTCCTGTAGCCGCATGGCGTTCGTACTTAAATATGGAACTAACCATTCCAATTTTCGCTGTCTCTTATACACATCTCCGAGCCCACGAGACT
+
CCCCCFABBCCCGGGGGGGGGGGHHHHGGHHGH3G3BG5FG5FGHHHEGGEFFGHGHHHHHHHHHHHHHGGEFGHHGGGGGFHHGHHGHHHHHHHGHHHHHHGHHHHGHHHHHHGGGGGHHHHHHHFHHHHHHHHGDCGGGGHGGGGGGH
@M02034:409:000000000-BFKT7:1:1109:25710:14868 1:N:0:28
AAAGTCGAGGTGCCTAAAGTGGCAACCCAGACTAGTGAGAAGGTTGGTGGTGTAGAGCTTCCTGTAGCCGCATGGCGTTCGTACTTAAATATGGAACTAACCATTCCAATTTTCGCTGTCTCTTATACACATCTCCGAGCCCACGAGACT
+
BCCCCFBABBABGGGGGGGGGGGHHHHGGHHGHHGHHGGHHHHHHHGGGGEFAGHHHHHHHHHHHHFHHGGGGGHHGGGGGGFHHHHHGHHHHHHHHHHFHHHHHHHHBGHHHGGGGGGHHGHHHHHHFHFHHHHHGGCFGGHGGGGGGG
@M02034:409:000000000-BFKT7:1:1109:24403:14870 1:N:0:28
AAAGTCGAGGTGCCTAAAGTGGCAACCCAGACTGATGCTAATGTTGGTGGTGTAGAGCTTCCTGTAGCCGCATGGCGTTCGTACTTAAATATGGAACTAACCATTCCAATTTTCGCTGTCTCTTATACACATCTCCGAGCCCACGAGACT
+
ABBBAFABBCBCGGGGGGGGGGGHHHHGGCHGHHHHHHHHHGGAGHEEFFEFCGF5GHHHHHHHHHHHHGGEGFHGEFGGEE2GGHFGHHHHFGBGHHGHHGHFFDFFFGHHHFEEFGGFHGHGGH4FF32FCGDFCD?CGGHACC//?<
@M02034:409:000000000-BFKT7:1:1109:24614:14876 1:N:0:28
AAAGTCGAGGTGCCTAAAGTGGCAACCCAGACTGATGGGCGTGTTGGTGGTGTAGAGCTTCCTGTAGCCGCATGGCGTTCGTACTTAAATATGGAACTAACCATTCCAATTTTCGCTGTCTTTTTT
+
CCCCCFCCCCCCGGGGGGGGGGGHHHHGGHHGHH35F3B2EGGGHGHFGGEFFGHHHHHHHHHHHHHGHGGEFGHHGGGGFEGHHHHFHHHHHHHHHHHFHHHHHHHFHHHHHHGGGGGH33B32<
@M02034:409:000000000-BFKT7:1:1109:9762:14878 1:N:0:28
AAAGTCGAGGTGCCTAAAGTGGCAACCCAGACTATTCAGTCTGTTGGTGGTGTAGAGCTTCCTGTAGCCGCATGGCGTTCGTACTTAAATATGGAACTAACCATTCCAATTTTCGCTGTCTCTTATACACATCTCCGAGCCCACGAGACT
+
AAAABFBBDB>ABGGGFGGGGCCGFHHEDHFGHHHHHHHHGHFGGBEGEEEFGGHGFGHHHHHGHHHHHFGEGGHHGGGGEFCGGGFFHHFFHFGHHFFGHHHFHHHHFGHHHHGGGGGEHHHHGH4FFHEHEFHFC>B?GGHGGGGGDG
@M02034:409:000000000-BFKT7:1:1109:7901:14881 1:N:0:28
AAAGTCGAGGTGCCTAAAGTGGCAACCCAGACTAGTACGACGGTTGGTGGTGTAGAGCTTCCTGTAGCCGCATGGCGTTCGTACTTAAATATGGAACTAACCATTCCAATTTTCGCTGTCTCTTATACACATCTCCGAGCCCACGAGACT
+
CCCCCFCCCCABGGGGGGFGGGGHHHHGGHHGHHHHHHGGGGGGGGGGGGEFGGHHHHHHHHHHHHHHHGGGGGHHGGGGGGHHHHHHHHHHHHFGHHGFHHHHHHFGHHHHHGGGGGGHHHHHHHGHHHHHHHGBED/@GGHGGGGGGH
@M02034:409:000000000-BFKT7:1:1109:17153:14882 1:N:0:28
AAAGTCGAGGTGCCTAAAGTGGCAACCCAGACTGATCATAAGGTTGGTGGTGTAGAGCTTCCTGTAGCCGCATGGCGTTCGTACTTAAATATGGAACTAACCATTCCAATTTTCGCTGTTCTTATACACATCTCCGAGCCCACGAGACTC
+
CCCCCFBCCCABGGGGGGGGGGGGHHHGGHHGHHHHHHHGFHHHHHGGGGFFGGHGGHHHHHHHHHHHHGGEFGHHGGGGGEFHHHHHHGHHHHHHHHHHHHHHHHGGHHHHHHGGGGGHHHHHHFFHHGGHHHHGFGGGGHGGGGGGHF
@M02034:409:000000000-BFKT7:1:1109:20862:14890 1:N:0:28
AAAGTCGAGGTGCCTAAAGTGGCAACCCAGACTAAGGGTGGTGTAAATCTTCCTGTAGCCGCATGGCGTTCGTACTTAAATATGGAACTAACCATTCCAATTTTCGCTGTCTCTTATACACATCTCCGAGCCCACGAGACTCCTGAGCAT
+
CCCCCFCCBCBCGGGGGGGGGGGHHHHGGHHGHHHHHHHGGGGHHHHHHHHHHHHHHHHHGGGFGHHGFGGGEGHHHHHHGFHHHEGHHHHHHHHHHHHHHHHHHGGGGGHHGHHHHHHHHHHHHHHGGGGGGHGFBDEDHHHHHHHHHH
@M02034:409:000000000-BFKT7:1:1109:24507:14891 1:N:0:28
AAAGTCGAGGTGCCTAAAGTGGCAACCCAGACTGTGGGTGGTGTTGGTGGTGTAGAGCTTCCTGTAGCCGCATGGCGTTCGTACTTAAATATGGAACTAACCATTCCAATTTTCGCTGTCTCTTATACACATCTCCGAGCCCACGAGACT
+
BBBCBFCCCCBCGGGGGGGFGGGHHHHGGHHGHHHGHGEEGGGHGHHGGGEFGHHHHHHHHGHHHHHHHGGGGGHHGEGGGFHHHHHHHHHHHHHHHHHHHHHHHHHHHHHHGHGGGGGGHHHHHHFHGHHGHHHHGCCFGGHGGGGGCG
@M02034:409:000000000-BFKT7:1:1109:25006:14893 1:N:0:28
AAAGTCGAGGTGCCTAAAGTGGCAACCCAGACTCCTGCGCCTGTTGGTGGTGTAGAGCTTCCTGTAGCCGCATGGCGCTCGTACTTAAATATGGAACTAACCATTCCAATTTTCGCTGTCTCTTATACACATCTCCGAGCCCACGAGACT
+
AAA>AFBBDBABGGGGGGGGGFGCGHH2FHGGHHHFFH?EEGDGGFEGAEABFHHFDGHHGHHFHHHFHGGGEGHHGGGGCE1GFGHBDGEGHFDFGGEGGHHHHHHHFGGHHHCEGEGFHHHGHF?BBGBFFHFHG@DCCGAGG?CDAF
@M02034:409:000000000-BFKT7:1:1109:25751:14894 1:N:0:28
AAAGTCGAGGTGCCTAAAGTGGCAACCCAGACTCCTAGTGGGGTTGGTGGTGTAGAGCTTCCTGTAGCCGCATGGCGTTCGTACTTAAATATGGAACTAACCATTCCAATTTTCGCTGTCTCTTATACACATCTCCGAGCCCACGAGACT
+
BBBBBFBBBBBBGGGGG4GDGGGHHHHGGHGAGF3FDGGGHHG2AECA1EEAAAF5ADBEAFFGGBD5FEGEEEHAEE>FE?2?GFBF3FH4?G3FGFHF30?BFB?4BGFHH4>?EDBDFHGDFDG3GEHGHHFBC/@CGEEFC/AAFH
@M02034:409:000000000-BFKT7:1:1109:12769:14907 1:N:0:28
AAAGTCGAGGTGCCTAAAGTGGCAACCCAGACTTCTCCTACTGTTGGTGGTGTAGAGCTTCCTGTAGCCGCATGGCGTTCGTACTTAAATATGGAACTAACCATTCCAATTTTCGCTGTCTCTTATACACATCTCCGAGCCCACGAGACT
+
CCCCCFCCCCAAGGGGGGGFGGGHHHHGGGHGHHHHHHGGGHHHHHHEGGEFGHHGHHHHHHHHHHHHHGGEGGHHGGGGEFHHHHHGHHHHHHHHHHGFHFHHHHHGHHHHHHGGGGGHHHHHHHHHHHFHHHHHGDGGGGHGGGGGGH
@M02034:409:000000000-BFKT7:1:1109:16665:14913 1:N:0:28
AAAGTCGAGGTGCCTAAAGTGGCAACCCAGACTACTGGGCAGGTTGGTGGTGTAGAGCTTCCTGTAGCCGCATGGCGTTCGTACTTAAATATGGAACTAACCATTCCAATTTTCGCTGTCTCTTATACACATCTCCGAGCCCACGAGAC
+
CCCDCFCCCDBCGGGGGGGGGGGHHHHGGHHGHHFHB32FG2EHHHGGGGEFGHHHHHHHHHHHHHHHHGGGGGHHGGGGGGHHHHHHHHHHHHHHGHHHHHHHHHGHHHHHHHGGGGGHHHHHFHHHHHGHHHHHGDGGGGHGGGGGG
@M02034:409:000000000-BFKT7:1:1109:8146:14914 1:N:0:28
AAAGTCGAGGTGCCTAAAGTGGCAACCCAGACTAAGAATGGTGTAGAGCTTCCTGTAGCCGCATGGCGTTCGTACTTAAATATGGAACTAACCATTCCAATTCTCGCTGTCTCTATACACATCTCCGAGCCCACGAGACTCCTGAGCAT
+
AABBBFBBBBBBGGGGGGGGGGGHHHHGGHGGHHHFGGFHHHHHGHHHHHHHHHGHHHHHGGEEFHHGGGGGEGHHHHHHHHHHHGFHHEHHHGHHHHHHHHHHHGGGGGHHHHHHGHHHHHHHFFGGGGGGHGG?DDGHHHHHBGHHH
@M02034:409:000000000-BFKT7:1:1109:11264:14915 1:N:0:28
AAAGTCGAGGTGCCTAAAGTGGCAACCCAGACTAATCATCATGTTGGTGGTGTAGAGCTTCCTGTAGCCGCATGGCGTTCGTACTTAAATATGGAACTAACCATTCCAATTTTCGCTGTCTCTTATCCACATCTCCGAGCCCACGAGACT
+
CBCCCFCCCCCCGGGGGGGGGGGHHHHGGHHFHHFGHHHHHGHHHHFEFEEFFEGEFGEHEGHHFAFEGEEAEEHA@EEGGEBGGHHHHHHHHHB3GGHHF13FFFGEFGGHGFEEEFEFDHHGFH3BFCFGHGHDD</B<FHEC/AEDH
@M02034:409:000000000-BFKT7:1:1109:7031:14921 1:N:0:28
AAAGTCGAGGTGCCTAAAGTGGCAACCCAGACTGATAGGGCTGTTGGTGGTGTAGAGCTTCCTGTAGCCGCATGGCGTTCGTACTTAAATATGGAACTAACCATTCCAATTTTCGCTGTCTCTTATACACATCTCCGAGCCCACGAGACT
+
ABBCAFABCBAAGGGGGGGGGGGHHHGGGHHGHHHHHHHHHGGGHGHEGGEFFGHGHHHHHHHHGGHHHGGGGGHHGGGGGGHHHHHGHHHHHHGEFHFFHHGHHHFHHGHHHHGFGGGHHHHHHHHGFHHHHHFFFC@DGGHGGGGDGF
@M02034:409:000000000-BFKT7:1:1109:21385:14930 1:N:0:28
AAAGTCGAGGTGCCTAAAGTGGCAACCCAGACTCCGAATAATGTTGGTGGTGTAGAGCTTCCTGTAGC
+
BBBBBFBBBBAAGGGGGGGGGFGHFHHGGHHGB33BAE22A5A555AAE1E113B55DBGEF5B5A55
@M02034:409:000000000-BFKT7:1:1109:27028:14930 1:N:0:28
AAAGTCGAGGTGCCTAAAGTGGCAACCCAGACTGGGGGTGGTGTGGGTGGTGTAGAGCTTCCTGTAGCCGCATGGCGTTCGTACTTAAATATGGAACTAACCATTCCAATTTTCGCTGTCTCTTATACACATCTCCGAGCCCACGAGACT
+
CCBCCFCBCCBAGGGGGGGGGGGHHHHGGHHGHHHHGGFEGGGHEGFEEG?FGHHHHHHHHHHHHHHHHFGFGGHHGGGGGFHHHHHGHHHHHHGHGHHHHHHHHHHHHGHHHEGGGGGHHGHHHHGHHHGHHHHGE?FCDGHGGGGGGH
@M02034:409:000000000-BFKT7:1:1109:5958:14930 1:N:0:28
AAAGTCGAGGTGCCTAAAGTGGCAACCCAGACTGCGGGTTCGGTTGGTGGTGTAGAGCTTCCTGTAGCCGCATGGCGTTCGTACTTAAATATGGAACTAACCATTCCAATTTTCGCTGTCTCTTATACACATCTCCGAGCCCACGAGACT
+
BBAABFBBBB>AGGGGGGGGGFCFAGGEGHEGHHHGGGAFGAEFGGGGGGEFFFHGHHHHHGHFGHHHHGGGGGHHGFGGGEFHHHHHHHHHHHBDFGFFHHHHHHHHDGGHHHGGGGGGHGHHHH@FGHHHHHFFF@??@FHGGGGGGH
@M02034:409:000000000-BFKT7:1:1109:6797:14937 1:N:0:28
AAAGTCGAGGTGCCTAAAGTGGCAACCCAGACTCAGACGAATGTTGGTGGTGTAGAGCTTCCTGTAGCCGCATGGCGTTCGTACTTAAATATGGAACTAACCATTCCAATTTTCGCTGTCTCTTATACACATCTCCGAGCCCACGAGACT
+
CCCCCFBCCCBBGGGGGGGGGGGHHHHGGHHGHHHHHHGGGHHGHHHGGGEFGHHHHHHHHHHHHHHHHGGGGGHHGFGGGGHHHHHHHHHHHHHHGHHHHHHHHHHHHHHHHHGGGGGGHHHHHHGHHHFHHHHGFCGGGGHGGGGGGH
@M02034:409:000000000-BFKT7:1:1109:19022:14940 1:N:0:28
AAAGTCGAGGTGCCTAAAGTGGCAACCCAGACTAGGAATACTGTTGGTGGTGTAGAGCTTCCTGTAGCCGCATGGCGTTCGTACTTAAATATGGAACTAACCATTCCAATTTTCGCTGTCTCTTATACACATCTCCGAGCCCACGAGACT
+
BBBBBFBBBBBBGGGGGGGGGGGGHFHGDHHGHHHCHHHGHHHHHHHFGGEFHHHHHHHHHHHHHHHHHGGGEGHHGGGGGGFHHHHGHHHHHFBGHHHHHHHHGHGHGGBHHFEGGGGHHHHHHHGHFFHGHGHGGC/BGFHGG@CDAD
@M02034:409:000000000-BFKT7:1:1109:3540:14942 1:N:0:28
AAAGTCGAGGTGCCTAAAGTGGCAACCCAGACTAAGGATAAGGTTGGTGGTGTAGAGCTTCCTGTAGCCGCATGGCGTTCGTACTTAAATATGGAACTAACCATTCCAATTTTCGCTGTCTCTTATACACATCTCCGAGCCCACGAGACT
+
AAABBFBBBBAAGGGGGGGGFFGFFDFEFHHGGHHHHHFHHHHHHHGGGGBBFGFGHHHHHGHGHHHHHGGGGGHGGGGGGGHHHHHGHHFHHHBGFHGHHHHHFFHF?FHHHHGGGGGHHHHHHHDGHFHHGGGFGCCCBFHGGCG??G
@M02034:409:000000000-BFKT7:1:1109:6142:14942 1:N:0:28
AAAGTCGAGGTGCCTAAAGTGGCAACCCAGACTGGGTGTTTTGTTGGTGGTGTAGAGCTTCCTGTAGCCGCATGGCGTTCGTACTTAAATATGGAACTAACCATTCCAATTTTCGCTGTCTCTTATACACATCTCCGAGCCCACGAGACT
+
BBBBBFAABBABGGGGGGGGGGGHHGFGGGGGHHHG3AEFHHHHFHEAFDAFBAG5B5GHHBDGDFGHBEE>1EG1EGEEEFGCFGHHEH4BGFGF3FFGGG3GFGFHFFHHH4@/?E?3FBGHEHFFGH2CFGH?E?@CGGHGG?D<AD
@M02034:409:000000000-BFKT7:1:1109:6188:14949 1:N:0:28
AAAGTCGAGGTGCCTCAAGTGGCAACCCAGACTAAGGATCATGTTGGTGGTGTAGAGCTTCCTGTAGCCGCATGGCGTTCGT
+
A?AA1DAADD@AGFF1BE1BGGGHHGAEFGEAG111C1EEEFGDFGHGFGBF/DGHHHHGHHHHHHHHHGGGGGHHGGGF/B
@M02034:409:000000000-BFKT7:1:1109:27966:14958 1:N:0:28
AAAGTCGAGGTGCCTAAAGTGGCAACCCAGACTAATACTAAGGTTGGTGGTGTAGAGCTTCCTGTAGCCGCATGGCGTTCGTACTTAAATATGGAACTAACCATTCCAATTTTCGCTGTCTCTTATACACATCTCCGAGCCCACGAGACT
+
BAA?AFBBBBBAFGGFGGGGGGGHHGGGGGAFHHGGHHHHHHFFGFEEGG1BFGHFGHGHGGHHGHHGHGGEEGHHGGGGFE2FHGGFGHHGHBBDGHFFHGHHHHHHHHGHFHFFGGEFHGHGHH4FFGHHFGD2C<CB@GEEC@//CF
@M02034:409:000000000-BFKT7:1:1109:23397:14971 1:N:0:28
AAAGTCGATGTGCCTAAAGTGGCAACCCAGACTACGCCGGCGGTTGGT
+
1A?1ADA11BBDGGGBFGBGFBFG1AG0FGHGGGG0??A?EECAE/>>
@M02034:409:000000000-BFKT7:1:1109:16235:14971 1:N:0:28
AAAGTCGAGGTGCCTAAAGTGGCAACCCAGACTAAGGGGTCGGTTGGTGGTGTAGAGCTTCCTGTAGCCGCATGGCGTTCGTACTTAAATATGGAACTAACCATTCCAATTTTCGCTGTCTCTTATACACATCTCCGAGCCCACGAGACT
+
A3AAAFBADBAAGGGGGGGFGGGHHHHGGHHGHHHHHGGGFGGEEGGDFGBBBGHGHHHHHHHGHGFHGGGGGGHHGGGGFEFEHHEGGHFHHBBGFFFGHHHHFHHHHHGHHBEDDFFGHHHGHHDGHHBGBGFG/CGG<?CFGCCE?F
@M02034:409:000000000-BFKT7:1:1109:27957:14973 1:N:0:28
AAAGTCGAGGTGCCTAAAGTGGCAACCCAGACTAATACTAAGGTTGGTGGTGTAGAGCTTCCTGTAGCCGCATGGCGTTCGTACTTAAATATGGAACTAACCATTCCAATTTTCGCTGTCTCTTATACACATCTCCGAGCCCACGAGACT
+
BBCCCFBCBCBBGGGGGGGGGGGHGHHGGHHGHB3BABA55BFGHHGGGGEFFHHHHHHHHHHHHHHHHGGGGGHHGGGGGFHHHHHHHHHHHHHHHHHHHHHHHHGHHHHHHHGGGGGHHHHHGHHHHHGHHHGHG?FGGGHGGGGGG=
@M02034:409:000000000-BFKT7:1:1109:27522:14981 1:N:0:28
AAAGTCGAGGTGCCTAAAGTGGCAACCCAGACTAATAATAAGGTTGGTGGTGTAGAGC
+
CCCCCFBBCCCCGGGGGGGGGGGHHHHGGHHGH33AB5GD5EGHFHCAEAE1A3F555
@M02034:409:000000000-BFKT7:1:1109:15575:14981 1:N:0:28
AAAGTCGAGGTGCCTAAAGTGGCAACCCAGACTAATCCTCATGTTGGTGGTGTAGAGCTTCCTGTAGCCGCATGGCGTTCGTACTTAAATATGGAACTAACCATTCCAATTTTCGCTGTCTCTTATACACATCTCCGAGCCCACGAGACT
+
BBBBBFBBBBBBGGGGGGGGGGGHHHHGGHHGHHHGHHHHHGHGHHHGGGFFHHHHHHHHHHHHHHHHHGGFEGHHGGGGGGGHHHGHFHHHHHFGHHHGHHHHHHHGFGHHHHGGGGGGHHHHHHFHHHGHHHFFDFGGCGFGGGGFGH
@M02034:409:000000000-BFKT7:1:1109:4700:14983 1:N:0:28
AAAGTCGAGGTGCCTAAAGTGGCAACCCAGACTAGGAAGGATGTTGGTGGTGTAGAGCTTCCTGTAGCCGCATGGCGTTCGTACTTAAATATGGAACTAACCATTCCAATTTTCGCTGTCTTTATACACATCTCCGAGCCCACGAGACTC
+
BBCCAFCCCCBBGGGGGGGGGGGHHHHGGHHGHHHHHHHGFGHHHHHGGGEFFHHHHHHHHHHHHHHHHGGGGGHHGGGGGGHHHHFGHHHHHHFFHHHGHHFHHFGHHHHHHHGGGGGHHHHHHDDGHGGHHGHGCGFFGHGGGGGGHH
@M02034:409:000000000-BFKT7:1:1109:9830:14984 1:N:0:28
AAAGTCGAGGTGCCTAAAGTGGCAACCCAGACTCATACTACTGTTGGTGGTGTAGAGCTTCCTGTAGCCGCATGGCGTTCGTACTTAAATATGGAACTAACCATTCCAATTTTCGCTGTCTCTTATACACATCTCCGAGCCCACGAGACT
+
BBBBBFAB?DAAGGGGGGGGGGGGHHHGGHHGHCFGHFGHHHHFFB2E22FFF3G5AFABFGHHGHBFFGGEGEFGFEEGGG2GHGDEBGHFGBD3GFDGFFEHB?G??FGG?4>EFEEGFGGGBB4B432CGHHDD>DCGFAGGC?/?G
@M02034:409:000000000-BFKT7:1:1109:16246:14985 1:N:0:28
AAAGTCGAGGTGCCTAAAGTGGCAACCCAGACTAAGGGGACGGTTGGTGGTGTAGAGCTTCCTGTAGCCGCATGGCGTTCGTACTTAAATATGGAACTAACCATTCCAATTTTCGCTGTCTCTTATACACATCTCCGAGCCCACGAGAC
+
CCCCCFCCCCCCGGGGGGGGGGGHHHHGGHHGHH3F32A22AEGGGGGGGGFHHHHHHHHHHHHHHHHHGGGGGHHGGGGGGHHHHHHHHHHHHHHFHHHHHHHHHHHHHHHHHCGGGGHHHHHHHHHHHHHHHHGGGGGGGHGGGGDG
@M02034:409:000000000-BFKT7:1:1109:12160:14985 1:N:0:28
AAAGTCGAGGTGCCTAAAGTGGCAACCCAGACTCCTAAGAATGTTGGTGGTGTAGAGCTTCCTGTAGCCGCATGGCGTTCGTACTTAAATATGGAACTAACCATTCCAATTTTCGCTGTCTCTTATACACATCTCCGAGCCCACGAGACT
+
BBBBBFBBBBBBFGGGGGGFGGGHHHHGGHHGHHHHHHHHHHHHHHHGGGEFGGHFHHHHHHHHHHHHHGGGGGHHGGGGGFHHHHHHHHGHHHEFHHHHHGGGHHHGHHHHHFGGGGGHHHHHHHFHGHHHHHHHGGGCGGHGGGGGGF
@M02034:409:000000000-BFKT7:1:1109:26630:14994 1:N:0:28
AAAGTCGAGGTGCCTAAAGTGGCAACCCAGACTG
+
CCCCCFABBCCCGGGGGGGGGGGHHHHGGH223B
@M02034:409:000000000-BFKT7:1:1109:26610:14999 1:N:0:28
AAAGTCGAGGTGCCTACAGTGGCAACCCAGACTGGGAATCAGGTTGGTGGTGTAGAGCTTCCTGTAGCC
+
AABBBFBBB@AAGGGG4FGGGFGFGAHGGA2EGFHHCHFHH3EFHGEBFEBAFDFDDFFHFFHGGFHHH
@M02034:409:000000000-BFKT7:1:1109:23753:15004 1:N:0:28
AAAGTCGAGGTGCCTAAAGTGGCAACCCAGACTCAGAAGGAGGTTGGTGGTGTAGAGCTTCCTGTAGCCGCATGGCGTTCGT
+
BABCCFCCCCABGGGGGGGGGGGHHHHGGHCCHB3BA53B22BE2GA2A1AFA3D555BF5FFBA5B5A1E0EEC1>BE1>B
@M02034:409:000000000-BFKT7:1:1109:8039:15004 1:N:0:28
AAAGTCGAGGTGCCTAAAGTGGCAACCCAGACTCAGAAGAAGGTTGGTGGTGTAGAGCTTCCTGTAGCCGCATGGCGTTCGTACTTAAATATGGAACTAACCATTCCAATTTTCGCTGTCTCTTATACACATCTCCGAGCCCACGAGACT
+
BCCCBFAADCABGGGGGGGGGGGHHHHGGHHGHHHHHHHHHHHHHHGGGGEFHHHHHHHHHHHHHHHHHGGGGGHHGGGGGFHHHHHHHHHHHGHFFHGHHHHHHHHHHHHHHHGGGGGHHHHHGHFHHHHHHHFHGCGGGGHGGGGGGH
@M02034:409:000000000-BFKT7:1:1109:20051:15012 1:N:0:28
AAAGTCGAGGTGCCTAAAGTGGCAACCCAGACTGAGACTCGGGTTGGTGGTGTAGAGCTTCCTGTAGCCGCATGGCGTTCGTACTTAAATATGGAACTAACCATTCCAATTTTCGCTGTCTCTTATACACATCTCCGAGCCCACGAGACT
+
CCBACFCCBBAAGGGGGGGGGGGHHHGGGHHGGHHGHHHHGGGEFEGEFGAB1BGFHGHHFCGHHHGHHGGCGGHHGFEFFEGHHHFHHHHHGHGFGHGFFGGHHHFFHHHHGHGGGGDFHEFHHHGHBGHHHHFFFDCCGGHGCGGEFD
@M02034:409:000000000-BFKT7:1:1109:26624:15012 1:N:0:28
AAAGTCGAGGTGCCTAAAGTGGCAACCCAGACTGGGAATCAGGTTGGTGGTGTAGAGCTTCCTGTAGCCGCATGGCGTTCGTACTTAAATATGGAACTAACCATTCCAATTTTCGCTGTCTCTTATACACATCTCCGAGCCCACGAGACT
+
AABA>DAABBAAGGGGGGGGGGGHHHHGGHHGFHHHHHHHHHHHGHGECF1FFGHHHHHHHHHHFHGHGGGEGGHFFGGGGGHHHHHHHHHHHHHHEHFFHHGHFGDFHHHHHHGEEEEFHHHHHHFHFHFHHHBFF/B@CEHGGGGDGH
@M02034:409:000000000-BFKT7:1:1109:11498:15013 1:N:0:28
AAAGTCGAGGTGCCTAAAGTGGCAACCCAGACTGGGACTGTTGTTGGTGGTGTAGAGCTTCCTGTAGCCGCATGGCGTTCGTACTTAAATATGGAACTAACCATTCCAATTTTCGCTGTCTCTTATACACATCTCCGAGCCCACGAGACT
+
BBBBBFBBBBAAGGGGGGGGGGGHHHHGGHFFHCGHFHHHHGHHHEEGEFBFGGHGFHHHHHHHHHGGHGGGGGHHGFGGFFGGEHHGHHFHHFGEGGGHHHHFHHHHBGHHHHCGGGGDGHHHGG3GGHFFFFFHG?GGGGHGGFG?EF
@M02034:409:000000000-BFKT7:1:1109:26773:15014 1:N:0:28
AAAGTCGAGGTGCCTAAAGTGGCAACCCAGACTCCGAATCAGGTTGGTGGTGTAGAGCTTCCTGTAGCCGCATGGCGTTCGTACTTAAATATGGAACTAACCATTCCAATTTTCGCTGTCCTCTTATACACATCTCCGAGCCCACGAGAC
+
BBBBBFABADBBFGGFFGGGGGGHHHGGGHEEHFBEAEFFGHBGGGGGGG1FGGFHFHHHGFHHHHHHHGGFGGFHGEGAFEHHHHFGHHGHHHF3GHHGGFHHHGHHHHHHHGEGGGGDHHGHFGGHFBFGHHHHHGGCGGGGGGCCGA
@M02034:409:000000000-BFKT7:1:1109:4539:15028 1:N:0:28
AAAGTCGAGGTGCCTAAAGTGGCAACCCAGACTAAGGATAAGGTTGGTGGTGTAGAGCTTCCTGTAGCCGCATGGCGTTCGTACTTAAATATGGAACTAACCATTCCAATTTTCGCTGTCTCTTATACACATCTCCGAGCCCACGAGAC
+
AAAAAFAADDA1BEFG1BFFGGGHGHGGGFHGHBBFGFGHFHHHFHGGGGAFHHGGHHGHHHHHG2DFHGGEEGFHGG?FEEFHHHFFHHHHHFGFFGGHGHFHHGGGGHHHGG@GFEGHHGHHBBFHHF1FGGHHG//<<CHGG?C/C
@M02034:409:000000000-BFKT7:1:1109:13117:15029 1:N:0:28
AAAGTCGAGGTGCCTAAAGTGGCAACCCAGACTAAGAATAATGTTGGTGGTGTGGAGCTTCCTGTAGCCGCATGGCGTTCGTACTTAAATATGGAACTAACCATTCCAATTTTCGCTGTCTCTTATACACATTTCCGAGCCCACGAGACT
+
AAAA>@>>AD2ABGGBG4BBGGFHHHGGGGHGH33BBB3A5DFBGHHEFGECG1EFHBGHHFHHFHHBGGG?EFHEEGGE?EFGHHFG@4GEFHDD3GDBGFFHHFF4GGFHF4EEGGGFHFGFFF333B223BB3?/B/<CG//<>?/?
@M02034:409:000000000-BFKT7:1:1109:13603:15036 1:N:0:28
AAAGTCGAGGTGCCTAAAGTGGCAACCCAGACTAAGAAGGATGTTGGTGGTGTAGAGCTTCCTGTAGCCGCATGGCGTTCGTACTTAAATATGGAACTAACCATTCCAATTTTCGCTGTCTCTTATACACATCTCCGAGCCCACGAGACT
+
11A?ADAAD@AAGGFGGCFGGGFHFHHGGFHFGA1FGGFFCGEGGFEEAEBFGBGHGHHHHFGHFHHHHGGEGGHHGGGGGE0GHHBFGHGHGHFEGHGHHHGHHHHHFGHHHEGGGGGGGHHHGHFHFFGHFGDFFCGGGGHGCC?C/<
@M02034:409:000000000-BFKT7:1:1109:14436:15036 1:N:0:28
AAAGTCGAGGTGCCTAAAGTGGCAACCCAGACTCCTAATAAGGTTGGTGGTGTAGAGCTTCCTGTAGCCGCATGGCGTTCGTACTTAAATATGGAACTAACCATTCCAATTTTCGCTGTCTCTTATACACATCTCCGAGCCCACGAGACT
+
CCCCCFABBBABGGGGBGGFGGGHGHHGGH2FGFGHHFHD5FFFFGEAF?EFHHGABFGH5GGHH5FBDEGEEEFAEEEFGAB?FFFGF4GHH33@FGHHGGDFDBFGEGHHHHGGGGEFGHHHGH4DFFHHHHHGGGGGGGGGG?CDGH
@M02034:409:000000000-BFKT7:1:1109:26128:15039 1:N:0:28
AAAGTCGAGGTGCCTAAAGTGGCAACCCAGACTCTGCCTGCTGTTGGTGGTGTAGAGCTTCCTGTAGCCGCATGGCGTTCGTACTTAAATATGGAACTAACCATTCCAATTTTCGCTGTCTCTTATACACATTCC
+
BCCCBFBCCCABGGGGGGGGGGGHHHHGGHHGHH3FHHHDG3GGGHHGGGGFBGHDHHHHGHHHHFHEHGFFFGHHGGGGGGFHHHHGHHHGGHF3GHHHGHFHHHHGHHHHHHFGGGEHHHHHHHBFGH2F33B
@M02034:409:000000000-BFKT7:1:1109:4295:15040 1:N:0:28
AAAGTCGAGGTGCCTAAAGTGGCAACCCAGACTTTGCAGGGTGTTGGTGGTGTAGAGCTTCCTGTAGCCGCATGGCGTTTGTACTTAAATATGGAACTAACCATTCCAATTTTCGCTGTCTCTTATACACATCTCCGAGCCCACGAGAC
+
A?A1>B>AD>A1GBF1GF1FG1FGHHHGGCHGHHHFBFGCGGFGGHEGEGGGEGHHHHHHHHHHHHHHHGGEECHHGGG//BGFHHFBDHHHFFFFHHD@GHGHGEGHHHHHHHGGGEFFFHHHBGGH2BFHGHHHGCCCCGHGCGCAC
@M02034:409:000000000-BFKT7:1:1109:4512:15046 1:N:0:28
ACAGTCGAGGTGCCTAAAGTGGCAACCCAGACTAAGG
+
A1AAAD1A1A>ABGGGGGGGC10AFGG00AAAEDG1A
@M02034:409:000000000-BFKT7:1:1109:19853:15049 1:N:0:28
AAAGTCGAGGTGCCTAAAGTGGCAACCCAGACTACTAAGCAGGTTGGTGGTGTAGAGCTTCCTGTAGCCGCATGGCGTTCGTACTTAAATATGGAACTAACCATTCCAATTTTCGCTGTCTCTTATACACATCTCCGAGCCCACGAGACT
+
CCCCCFBCCCCCGGGGGGGGGGGHHHHGGHHGHHHHHHHHHHHHHHGGGGGGHHHHHHHHHGHHHHHHHGGFGGHHGGGGGGHHHHGHHHHHHHGHHHHHHHHHHHHHHHHHHGGGGGGHHHHHHHHHGHHHHHHHGGFGGGHGGGGGGB
@M02034:409:000000000-BFKT7:1:1109:6467:15052 1:N:0:28
AAAGTCGAGGTGCCTAAAGTGGCAACCCAGACTGCTCAGACGGTTGGTGGTGTAGAGCTTCCTGTAGCCGCATGGCGTTCGTACTTAAATATGGAACTAACCATTCCAATTTTCGCTGTCTCTTATACACATCTCCGAG
+
A?AA?DAA1D1AFGF1A1GGGGGCGFCEFGFFHC0B1A0BGGGE/EE/FGEFGDFFGGHHGFGHHGHFGEEEFFHFEGGCEE>GHHF@GHGHHEB1CC11F01G1BGBGFFHFB</<E/BF2FG1G2>B1BGFFD1C/B
@M02034:409:000000000-BFKT7:1:1109:17568:15064 1:N:0:28
AAAGTCGAGGTGCCTAAAGTGGCAACCCAGACTGGGGCTGGGGTTGGTGGTGTAGAGCTTCCTGTAGCCGCATGGCGTTCGTACTTAAATATGGAACTAACCATTCCAATTTTCGCTGTCTCTTATACACATCTCCGAGCCCACGAGACT
+
CCCCCFCCCCCCGGGGGGGGGGGHHHHGGHHGHHHHGGGGGGGGGGGGGGEFGHHFHHHHHHHHHHHHHGGCFGHHGGGGGEGHHHGGHHGHHHFHHHHHHHHHHHHHHHHHHHGGGDFHHHHHHHFHHHHHGHHFGGGGGFHGGGGD?D
@M02034:409:000000000-BFKT7:1:1109:6483:15070 1:N:0:28
AAAGTCGAGGTGCCTAAAGTGGCAACCCAGACTGCTCAGACGGTTGGTGGTGTAGAGCTTCCTGTAGCCGCATGGCGTTCGTACTTAAATATGGAACTAACCCTTCCAATTTTCGCTGTCTCTTATACAC
+
AAAAAFA1>>AAGGG1G1FGFGEFCHHGF0GFG1GAF1E1FE?AFGCEFGAFHHHHHHGFHHHHFBHFHGG/EEHHGGCCEG0GHHFG1FBFBF1FFGBBFF/BEGB12GGGFHCAFGGFFFHHDGFF2<
@M02034:409:000000000-BFKT7:1:1109:25958:15079 1:N:0:28
AAAGTCGAGGTGCCTAAAGTGGCAACCCAGACTAAGAAGGATGTTGGTGGTGTAGAGCTTCCTGTAGCCGCATGGCGTTCGTACTTAAATATGGAACTAACCATTCCAATTTTCGCTGTCTCTTATACACATCTCCGAGCCCACGAGACT
+
BBBBBFBBBBABGGGGGGGGGGGHHHHGGHHGHHHHHHHHHHHHHGHGGCEAFDGFHGHHFFHHHGHHHGGEEGFGEEGGGEGHHHHGHHGFHHFGGHHHFHHGHHHBGGFGGD@FGFEGFHGGGF4BFFFBGHFFGCFGGFHGGC@EGH
@M02034:409:000000000-BFKT7:1:1109:14839:15079 1:N:0:28
AAAGTCGAGGTGCCTAAAGTGGCAACCCAGACTAAGCAGAATGTTGGTGGTGCAGAGCTTCCTGTAGCCGCATGGCGTTCGTACTTAAATATGGAACTAACCATTCCAATTTTCGCTGTCTCTTATACACATCTCCGAGCCCACGAGACT
+
CCCCCFBBCCBCGGGGGGGGGGGHHHHGGHHCHD3A35AA3FGHDGC2AEEF33D5A3BB5FGFE5A5FEE>EEC1>E@EA>2?FGGE3BFFFF33F3GHC0?BB4F?BF3GE?>AEA?D4BF?4E4?DBG2FFH2E?CD?FCF@@</<F
@M02034:409:000000000-BFKT7:1:1109:19555:15080 1:N:0:28
AAAGTCGAGGTGCCTAAAGTGGCAACCCAGACTGCGCGTGATGTTGGTGGTGTAGAGCTTCCTGTAGCCGCATGGCGTTCGTACTTAAATATGGAACTAACCATTCCAATTTTCGCTGTCTCTTATACACATCTCCGAGCCCACGAGACT
+
BBBABFABBBAAGGGGGGGGGGGHGDHGEGGGHCHGGGEFGHHHHGGAFGABGGHFHGHHHHHHHHHHHGGEEGHGFEGGGEGHHHGGHHHHHHHFHHHGHHHHHHGHGHHHHHGGGGFHHHHHHG?HHFFFHHHHGFGGGEFGGGGGGH
@M02034:409:000000000-BFKT7:1:1109:13947:15087 1:N:0:28
AAAGTCGAGGTGCCTAAAGTGGCAACCCAGACTCAGCCTTCGGTTGGTGGTGTAGAGCTTCCTGTAGCCGCATGGCGTTCGTACTTAAATATGGAACTAACCATTCCAATTTTCGCTGTCTCTTATACACATCTCCGAGCCCACGAGACT
+
B?ABBFBBBBABGGGGGGGGGGGHGHHGGHHGHHHHGHHHGH?FEEEGGGBABGHFGHHHHHHHHGHHHGGFFGHHGGGGGFGHHHHHHHFHHHFFHHBGFHHHHHHHHHHHHHGGGFGHHGHHGHFHFHFHHHHHGGGGGGHGGGGGGF
@M02034:409:000000000-BFKT7:1:1109:17045:15088 1:N:0:28
AAAGTCGAGGTGCCTAAAGTGGCAACCCAGACTGAGGCTCAGGTTGGTGGTGTAGAGCTTCCTGTAGCCGCATGGCGTTCGTACTTCAATATGGAACTAACCATTCCAATTTTCGCTGTCTCTTATACACATCTCCGAGCCCACGAGACT
+
A?AB>BAAA>>>FFGGGG4DFGFHHHFFGGHGGH3B222B3BEFBEEEAA1BABFH5FFF5G5FFAGFDEEEF?FFGGGF1BFEGF4GHHHHHHHECGDB30BB34?BFGFGGEE//?E3B?F33BB33FGH2??BCC/>/?FFG?DGCG
@M02034:409:000000000-BFKT7:1:1109:14948:15089 1:N:0:28
AAAGTCGAGGTGCCTAAAGTGGCAACCCAGACTGGGAAGGAGGTTGGTGGTGTAGAGCTTCCTGTAGCCGCATGGCGTTCGTACTTAAATATGGAACTAACCATTCCAATTTTCGCTGTCTCTTATACACATCTCCG
+
AAAAAF?>ADAACGGDEF1BGBF0FFCEECHFCHCCEBA?EA?EGEE//ABAGFDFFFGBG1G1BFFHEGE/EEHFCE?/B?0?>@@11BDHHHFFHHBGC01FFEHF2BDGFB</EEE1BBBGFG22>GFHB1G1?
@M02034:409:000000000-BFKT7:1:1109:22074:15098 1:N:0:28
AAAGTCGAGGTGCCTAAAGTGGCAACCCAGACTCAGAAGACTGTTGGTGGTGTAGAGCTTCCTGTAGCCGCATGGCGTTCGTACTTAAATATGGAACTAACCATTCCAATTTTCGCTGTCTTTATACACATCTCCGAGCCCACGAGACTC
+
CCCCCFBCCCBBGGGGGGGFGGGHHHHGGHHGHHHHHHHHHHHGHHHEFGEFGHHHHFHHHHHHHHHHHGGGGFHHGGEGGEGHHHHHHHHHHHFHHHHHHHHHHHHHHGHHHHGGGGFHHHHHHHHHHGGHHHHG?DCGGHGGGGGGHG
@M02034:409:000000000-BFKT7:1:1109:14935:15101 1:N:0:28
AAAGTCGAGGTGCCTAAAGTGGCAACCCAGACTGGGAAGGAGGTTGGTGGTGTAGAGCTTCCTGTAGCCGCATGGCGTTCGTACTTAAATATGGAACTAACCATTCCAATTTTCGCTGTCTCTTATACACATCTCCGAGCCCACGAGACT
+
CCCCCFCCCCBBGGGGGGGGGGGHHHHGGHHGHHGGHHGGEHGGHHGFGGGFGHHHHHHHHHHHHHHHHGGEGGHHGGGGGGHHHHHHHHHHHHHHGHHGHHHHHHGHHHHHHHGGGGGGHHHHHH3HHHHHGHHGGGGGGGHGGGGGGG
@M02034:409:000000000-BFKT7:1:1109:18957:15102 1:N:0:28
AAAGTCGAGGTGCCTAAAGTGGCAACCCAGACTAATCTTCATGTTGGTGGTGTAGAGCTTCCTGTAGCCGCATGGCGTTCGTACTTAAATATGGAACTAACCATTCCAATTTTCGCTGTCTCTTATACACATCTCCGAGCCCACGAGACT
+
BBBBBFBBBBABGGGGGGGGGGGHGHHGGGHGHHHGHHHHHHGHHHHGGGEFHHHHHHHHHHHHHHHHHGGFGGHHGGGGGEHHHHHHHHGHHFFHGHHHHHDGHHGGHHHHHHGGGGGHHHHHGHFHFHHHHGGHGFCFGGHGGGGDGF
@M02034:409:000000000-BFKT7:1:1109:9349:15104 1:N:0:28
AAAGTCGAGGTGCCTAAAGTGGCAACCCAGACTCTTCCTGCTGTTGGTGGTGTAGAGCTTCCTGTAGCCGCATGGCGTTCGTACTTAAATATGGAACTAACCATTCCAATTTTCGCTGTCTCTTATACACATCTCCGAGCCCACGAGACT
+
BCCCCFCCCBAAGGGGGGGGGGGHHHHGGHHGHHHHHHHHHHHHHGHGGGBBBGHGHHHHHHHHHHHHHGGEEFHHGGGGGEGHHHHHGHEHHFGFGHBCHGEHHHHGHHHHHGFGGFGHHHHHHH4FFGGHHHHHG<CGGGHGG?CDDH
@M02034:409:000000000-BFKT7:1:1109:13951:15105 1:N:0:28
AAAGTCGAGGTGCCTAAAGTGGCAACCCAGACTCAGCCTTCGGTTGGTGGTGTAGAGCTTCCTGTAGCCGCATGGCGTTCGTACTTAAATATGGAACTAACCATTCCAATTTTCGCTGTCTCTTATACACATCTCCGAGCCCACGAGACT
+
AABBBFB3>AABGGGFFGGGFGDFHHHGGHGGHHHFHHHFHCEFGGGEEFFFBDFFHFHHFHHHGGGGHGCEEGHAEGGE?E2GFHFF3GHGHH333FFGHH3B?ED4FEGGHHFEEGGEGBGG3FBG3FBGBGH?//<<C<FFGCCD?D
@M02034:409:000000000-BFKT7:1:1109:18939:15105 1:N:0:28
AAAGTCGAGGTGCCTAAAGTGGCAACCCAGACTAATCTTCATGTTGGTGGTGTAGAGCTTCCTGTAGCCGCATGGCGTTCGTACTTAAATATGGAACTAACCATTCCAATTTTCGCTGTCTCTTATACACATCTCCGAGCCCACGAGACT
+
BBABBFAABBBBGGGGGFGGGGGHHHHGGHHGHGFHDHGHHHFGHFHEGGGFGHHAFHHHFHHHHFHHHAEEEGHHGGGGGEEGHHGFFGGHHHHHFHHFGHHHHGFEFGHHHHGEEEEHHGHH4G4?FGHHHHHFGBCCFGGGCGGGGB
@M02034:409:000000000-BFKT7:1:1109:16847:15105 1:N:0:28
AAAGTCGAGGTGCCTAAAGTGGCAACCCAGACTAAGAATTGTGTTGGTGGTGTAGAGCTTCCTGTAGCCGCATGGCGTTCGTACTTAAATATGGAACTAACCATTCCAATTTTCGCTGTCTCTTATACACATCTCCGAGCCCACGAGACT
+
AB?AAFBBBBAAGGGGGGGGC4DFFHGE2A2FGHBF3FFGHGFHGHHGEGEFGFG5DGHHHEGFEGFHHGEEEFHHGFGGEEFGHHHHFGFGGF3FFHFHHFHHHHHHHHHHHFGEEEGGHHHHHHBGGHEGGGHGFCDGGGHGGGGGDF
@M02034:409:000000000-BFKT7:1:1109:1803:15106 1:N:0:28
AAAGTCGAGGTGCCTAAAGTGGCAACCCAGACTAATAATCATGTTGGTGGTGTAGAGCTTCCTGTAGCCGCATGGCGTTCGTACTTAAATATGGAACTAACCATTCCAATTTTCGCTGTCTCTTATACACATCTCCGAGCCCACGAGACT
+
ABBBBFBBBBAAEGGGGGGGGGGHHEHGGGGFFFHGHGHEHHHHHHHFGGEFBGHFHHHHHHHHHHHGHGGEEFHHGEGFFEGHHHGFFHFHHGEGFHHFH1GGHHHGHHHHHGGEGGEFHHHHHHGHHHGHGHDFFFGG//FFDDDA?G
@M02034:409:000000000-BFKT7:1:1109:23093:15113 1:N:0:28
AAAGTCGAGGTGCCTAAAGTGGCAACCCAGACTAATAATAAGGTTGGTGGTGTAGAGCTTCCTGTAGCCGCATGGCGTTCGTACTTAAATATGGAACTAACCATTCCAATTTTCGCTGTCTCTTATACACATCTCCGAGCCCACGAGACT
+
CCCCBFBBCCBBGFGGGGGGGGGHHHHGGHAFHHFGGHHHHHHHHHGGGGFFHHHFGHHHHHHHHHHHHGGEGGHGGGGGGGHHGHHFHHHHHHFHHHHHHGHGFHHHHHHHHHGGGGGHHGHHGHHHFHHHHHHFG?DGGGHGGGGGGH
@M02034:409:000000000-BFKT7:1:1109:8281:15118 1:N:0:28
AAAGTCGAGGTGCCTAAAGTGGCAACCCAGACTGAGGCGCGGGTTGGTGGTGTAGAGCTTCCTGTAGCCGCATGGCGTTCGTACTTAAATATGGAACTAACCATTCCAATTTTCGCTGTCTCTTATACACATCTCCGAGCCCACGAGACT
+
BBBBBFBBBBABGGGGGGGGGGGHHHHGGHHGHFHHGGGGGGGGGGGFGGBFFHHHHHHHHHHHHHHHHGGGGGHHGGGGGGHHHHHHHHGHHHGHHHHHHHHHHHHHHHHHHHGGGGGHHHHHHHHHGHGHHHHBC@GGGGHGGGGGGH
@M02034:409:000000000-BFKT7:1:1109:17825:15123 1:N:0:28
AAAGTCGAGGTGCCTAAAGTGGCAACCCAGACTGTGGGGGGGGTTGGTGGTGTAGAGCTTCCTGTAGCCGCATGGCGTTCGTACTTAAATATGGAACTAACCATTCCAATTTTCGCTGTCTCTTATACACATCTCCGAGCCCACGAGACT
+
CCCCCFCCBCBCGGGGGGGGGGGHFHHGGHGGHHHHHGGGGGFFBFFFFFFAEFFFFFFFFFFFFFFFFFFFFFFFFFFFFFFFFFFFFFFFFFFFFFFFFFFFFFFFFFFFFFFFFFFFFFFFFFBFFFFFFFFFFCFFFFFFFFFFFF
@M02034:409:000000000-BFKT7:1:1109:21204:15140 1:N:0:28
AAAGTCGAGGTGCCTAAAGTGGCAACCCAGACTCAGAAGGGTGTTGGTGGTGTAGAGCCTCCTGTAGCCGCATGGCGTTCGTACTTAAATATGGAACTAACCATTCCAATTTTCGCTGTCTCTTATACACATCTCCGAGCCCACGAGACT
+
CCCCCFCCCCBCGGGGGGGGGGGHHHHGGHGGHHHHHHHGGHGGGHHGGGEFGHHGHHHHHHHHHHHHHGGEGGHHGGGGGGFHHHFFHHFHHHGHHHHHHHHHHHGHHHHHHHGGGGGHHHHHHHBFHHHHHHEHGCCGGGHGGFFDGF
@M02034:409:000000000-BFKT7:1:1109:20171:15140 1:N:0:28
AAAGTCGAGGTGCCTAAAGTGGCAACCCAGACTCAGAATAATGTTGGTGGTGTAGAGCTTCCTGTAGCCGCATGGCGTTCGTACTTAAATATGGAACTAACCATTCCAATTTTCGCTGTCTCTTATACACATCTCCGAGCCCACGAGAC
+
AAAAAFA?DD11EGGD1GDA1BFHFEGCEAFFCC1BGHCGHGBGGFGECA/AFFGHHHHHFGFHHFHBFFC/?/FCE?EEEB0?EGBFGHHGHH1@FHBGHGFGHGHHDFGFHHCGG?EFFFHF1G2B2F1GBGFHF@C?<<GAC?CAE
@M02034:409:000000000-BFKT7:1:1109:3039:15140 1:N:0:28
AAAGTCGAGGTGCCTAAAGTGGCAACCCAGACTAATAAGAATGTTGGTGGTGTAGAGCTTCCTGTAGCCGCATGGCGTTCGTACTTAAATATGGAACTAACCATTCCAATTTTCGCTGTCTCTTATACACATCTCCGAGCCCACGAGAC
+
AAAAAF3ADBAAEGGGGGGFFGFFHHHFFD2CGHDFDGHGFHHHGEGEFGEFGFF5FGHHHGHFGGHGHGCEFEHHGFGFEECEHGGGHH@GHHFFFGBFGHHHHHFHFHHGHHGCGGGFHGHHHHBF?EGHFGBDDCCCDGHFGGGGG
@M02034:409:000000000-BFKT7:1:1109:4095:15142 1:N:0:28
AAAGTCGAGGTGCCTAAAGTGGCAACCCAGACTAATAATAAGGTTGGTGGTGTAGAGCTTCCTGTAGCCGCATGG
+
AAAAADAABB?AGGGGFDGGGGGHHHHGGHHGHFHGHHHFGHGHFGA2A?EEFFGG5DGH5FGFFDFFAEGEEEF
@M02034:409:000000000-BFKT7:1:1109:9723:15159 1:N:0:28
AAAGTCGAGGTGCCTAAAGTGGCAACCCAGGTTGTTGGTTATGTAGAGCTTCCTGTAGCCGCATGGCGTTCGTACTTAAATATGGAACTAACCATTCCAATTTTCGCTGTCTCTTATACACATCTCCGAGCCCAC
+
AABABFAADDBAFGGGGBFGFCFHHHGDFHGGBFGHHGEHHHHF5B5BBFFHGGHBB5FFEEEEDFHGGGGGGGC?GFDGFFHHEB@GFDFFHHHHF4@BFGGFHGGGEGHEHHFFHFFGFFFCGBDFCGC?//C
@M02034:409:000000000-BFKT7:1:1109:9706:15166 1:N:0:28
AAAGTCGAGGTGCCTAAAGTGGCAACCCAGGTTGTTGGTTATGTAGAGCTTCCTGTAGCCGCATGGCGTTCGTACTTAAATATGGAACTAACCATTCCAATTTTCGCTGTCTCTTATACACATCTCCGAGCCCACGAGACTCCTGAGCAT
+
BBBBBFABBBBBGGGGGGGGGFGHHHHGGH23B2E2AFE2DFGH5FBFBEHEFGHHFG531E0AECEE?EFFG2?FGFE@F4@B33BGG3B3B3GGHHFHFFHHHEGG?FEHFHHEGGHGHFFEG3FECCCFFEFG<>CDHH21G1G1??
@M02034:409:000000000-BFKT7:1:1109:20646:15171 1:N:0:28
AAAGTCGAGGTGCCTAAAGTGGCAACCCAGACTAAGACTAATGTTGGTGGTGTAGAGCTTCCTGTAGCCGCATGGCGTTCGTACTTAAATATGGAACTAACCATTCCAATTTTCGCTGTCTCTTATACACATCTCCGAGCCCACGAGACT
+
BCCCCFBCCBACGGGGGGGGGGGHHGHGGHHGHHHHHHHHHHHHHHHGGGFFGHHHHHHHHHHHHHHHHGGFGGHHGGGGGEHHHHHHHHHHHHHHHHHHHHHHHHHHHHHHHHGGGGGGHHHHHHFHBGHHHHHHGGGGGGHGGGGGGG
@M02034:409:000000000-BFKT7:1:1109:4653:15177 1:N:0:28
ACAGTCGAGGTGCCTAAAGTGGCAACCCAGACTGTTGCTGGTAAGGAGCTTCCTGTAGCCG
+
A1>>AF1A?D>ABGGGGGGE11AFFEHG0A0FGHH21GEEFF12F1FC/0BA1BDFD2G1A
@M02034:409:000000000-BFKT7:1:1109:22731:15177 1:N:0:28
AAAGTCGAGGTGCCTAAAGTGGCAACCCAGACTAATAATACTGTTGGTGGTGTAGAGCTTCCTGTAGCCGCATGGCGTTCGTACTTAAATATGGAACTAACCATTCCAATTTTCGCTGTCTCTTATACACATCTCCGAGCCCACGAGACT
+
BBBBBFBAADAAGGGGCEFGGGGGHHHGGHGGHGHHHFGHHHHHHHGGGGEFGHGGHHFHHHGHGFHFHGG?FGHHGGGGGEGFHHGFHHHGHHGHFHHHGHFHHGHHFGGHHBEGGFGEHFHGFH?FDG1GGFFGG?CCGGGGGCCGGG
@M02034:409:000000000-BFKT7:1:1109:2521:15182 1:N:0:28
AAAGTCGAGGTGCCTAAAGTGGCAACCCAGACTTCGAAGGAGGTTGGTGGTGTAGAGCTTCCTGTAGCCGCATGGCGTTCGTACTTAAATATGGAACTAACCATTCCAATTTTCGCTGTCTCTTATACACATCTCCGAGCCCACGAGACT
+
AAAAAF1ADD>ABGGGGGGG1BFFBBE00GF01DFFEFFCGFEGHCEEFCABFDG2G1BGHFHFHHFFFE>@EFHGEEEFE>BFGGBDGFBGGH11FF1C1>FFHHGEFGFHH>E/EEEGHHGHHFFDFF1CGGDGC/>><FFFG@CCCH
@M02034:409:000000000-BFKT7:1:1109:24068:15182 1:N:0:28
AAAGTCGAGGTGCCTAAAGTGGCAACCCAGACTAGTCAGGCGGTTGGTG
+
ABBBBFBBBBAAGGGGGGGGGFGHHHHGGHHGC3FGFBFFBEEEEC01A
@M02034:409:000000000-BFKT7:1:1109:20658:15184 1:N:0:28
AAAGTCGAGGTGCCTAAAGTGGCAACCCAGACTAAGACTAATGTTGGTGGTGTAGAGCTTCCTGTAGCCGCATGGCGTTCGTACTTAAATATGGAACTAACCATTCCAATTTTCG
+
>3AA3B?ADAA?GCGB4BFDFGDHHGHAFAGGHHGCHHFHBFG5EFFBAEAFAFGFGFG35GHHHBGBAECEEDHFFEEGGAHGEFHBGFFFGF333F3C3BDFGFEFFGH4B4>
@M02034:409:000000000-BFKT7:1:1109:25591:15198 1:N:0:28
AAAGTCGAGGTGCCTAAAGTGGCAACCCAGACTCCTTCGCTGGTTGGTGGTGTAGAGCTTCCTGTAGCCGCATGGCGTTCGTACTTAAATATGGAACTAACCATTCCAATTTTCGCTGTCTCTTATACACATCTCCGAGCCCACGAGACT
+
CCCCCFCCCCBBGGGGGGGGGGGHHHHGGHHGHGGHFGHF2EFHHGGGGGEFHHHHHHHHHHHHHHHHHGGGFGHHGGGGGGFHHHHHHHHHHHHHHHHHHHHHHHHHHHHHHHGGGGGHHHHHHHHGFHHHHHHHGGGGGGHGGGGGGF
@M02034:409:000000000-BFKT7:1:1109:3564:15200 1:N:0:28
AAAGTCGAGGTGCCTAAAGTGGCAACCCAGACTGGGGTTGGGGTTGGTGGTGTAGAGCTTCCTGTAGCCGCATGGCGTTCGTACTTAAATATGGAACTAACCATTCCAATTTTCGCTGTCTCTTATACACATCTCCGAGCCCACGAGACT
+
AABBAFAABDB@GGGGFGGGGGGHHHHGFGGGHFHFFAEEEGGGEGGEGGEFFGDGHHHHHHHHDGHHHGGEEGGHGGFGEFFHHHHGFHHHHGBDGFFFGFHGHGFHEHHHGGGGGGFHHHHHBFFHHHFHHGBHGCCCCFHECFCAEF
@M02034:409:000000000-BFKT7:1:1109:13864:15201 1:N:0:28
AAAGTCGAGGTGCCTAAAGTGGCAACCCAGACTCATCCGCATGTTGGTGGTGTAGAGCTTCCTGTAGCCGCATGGCGTTCGTACTTAAATATGGAACTAACCATTCCAATTTTCGCTGTCTCTTATACACATCTCCGAGCCCACGAGACT
+
B@BBBFAADBAAGGGGFFGFGGGHHHHGFHHGGHHCDBEGCF?FGGHGGGEFAGHEDHFHHHHGHEFHHGGEEGHHG1EFGFGEGHHEHH4GFFDBF3??FGHFEHHH4GFFGFEAE?FFHFHH333?3F?GBHHBDC@D?ACEC<@EDH
@M02034:409:000000000-BFKT7:1:1109:14906:15202 1:N:0:28
AAAGTCGAGGTGCCTAAAGTGGCAACCCAGACTCATCATTCTGTTGGTGGTGTAGAGCTTCCTGTAGCCGCATGGCGTTCGTACTTAAATATGGAACTAACCATTCCAATTTTCGCTGTCTCTTATACACATCCCGAGCCCACGAGACTC
+
CCCCCFABBCCCGGGGFGGGGGGHHHHGGHHGHHHHHHHHHHHHHHHGGGGFGHHHHHHHHHHHHHHHHGGGGGHHGGGGGGHHHHHHHHHHHGBFHHHGGFFGHHFHHHHHHHGGGGGHHHHHHHGHHHHHHHHGGGGGGHGGGCGGHH
@M02034:409:000000000-BFKT7:1:1109:3544:15206 1:N:0:28
AAAGTCGAGGTGCCTAAAGTGGCAACCCAGACTGGGGTTGGGGTTGGTGGTGTAGAGCTTCCTGTAGCCGCATGGCGTTCGTACTTAAATATGGAACTAACCATTCCAATTTTCGCTGTCTCTTATACACATCTCCGAGCCCACGAGACT
+
ABAABFCCCCABFGGFGGGGGGGHGHHGGHHGHHHHGFGGGGGGGGGGGGEFFGHDGHHHHFGHGFHFHFEEEEHFEEGFFFFGGHGGHGHHHHFFFHHEHFFGHGGGFGHHHGCGGGGFHFHHFHDGGHFHGHGGC/<@<FHFFDGDDH
@M02034:409:000000000-BFKT7:1:1109:19305:15209 1:N:0:28
AAAGTCGAGGTGCCTAAAGTGGCAACCCAGACTACGGATGGGGTTGGTGGTGTAGAGCTTCCTGTAGCCGCATGGCGTTCGTACTTAAATATGGAACTAACCATTCCAATTTTCGCTGTCTCTTATACACATCTCCGAGCCCACGAGACT
+
BBBBBFABBBBBGGGGFGGGGGGHGHHGGHHGH3FEG2E222BEEGGGGGFFGHHGHHHHHHHHHHHHHGGEGGHHGGGGGFFHHHHHHHHHHHHHHHHHGHHHHHHHHHHHHGGGGGGGHHHHGHFHHHHHGHGHGBCGGGHGGGGGGF
@M02034:409:000000000-BFKT7:1:1109:3258:15209 1:N:0:28
AAAGTCGAGGTGCCTAAAGTGGCAACCCAGACTGATAATAAGGTTGGTGGTGTAGAGCTTCCTGTAGCCGCATGGCGTTCGTACTTAAATATGGAACTAACCATTCCAATTTTCGCTGTCTCTTATACACATCTCCGAGCCCACGAGACT
+
ACBCADAADAAABGGGGGFGDGFAFGFGEHHGHHGGGHHHGHG5FGE2FAECGGHHHHHHHHHHGHHHFDFCGEHH?GEF1ECHHHHGGHHBGHEFGHHGHGFGHEGFHHHHHHGGFGGHF4GHDGFHFHHHHHHGDGD?FEGFGFFDCG
@M02034:409:000000000-BFKT7:1:1109:23127:15216 1:N:0:28
AAAGTCGAGGTGCCTAAAGTGGCAACCCAGACTCAGAAGCAGGTTGGTGGTGTAGAGCTTCCTGTAGCCGCATGGCGTTCGTACTTAAATATGGAACTAACCATTCCAATTTTCGCTGTCTCTTATACACATCTCCGAGCCCACGAGACT
+
BBBBBFBBBBABGGGGGGGGGGGHHHHGGHHGHHGGGHHHFFHHHHGGGG1FHHHHHHHHHHHHHHHHHGG>EFHFGGGGGGHHHHHGHHFHHFGFFHHGGFHGHHHHHHHHHHGGGGGHHGHHFHFHFHHHHHHDFBDCGFGGGGGGDF
@M02034:409:000000000-BFKT7:1:1109:7244:15218 1:N:0:28
AAAGTCGAGGTGCCTAAAGTGGCAACCCAGACTAATAAGAAGGTTGGTGGTGTAGAGCTTCCTGTAGCCGCATGGCGTTCGTACTTAAATATGGAACTAACCATTCCAATTTTCGCTGTCTCTTATACACATCTCCGAGCCCACGAGACT
+
CCCCCFCCCCBBGGGGGGGGGGGHHHHGGHHGHHHHHHHHHHHHHHGGGGAFFGHHHHHHGFHHGHFGHGGEGGHHGGGGGFHHHHHFHHHHHHBGHHHHHHHHHHHHHHHHHHGGGGGGHGHHHHFFHFFGHHHHGDGGGGHGGGGGGH
@M02034:409:000000000-BFKT7:1:1109:23876:15219 1:N:0:28
AAAGTCGAGGTGCCTAAAGTGGCAACCCAGACTTTGGGTGGTGTTGGTGGTGTAGAGCTTCCTGTAGCCGCATGGCGTTCGTACTTAAATATGGAACTAACCATTCCAATTTTCGCTGTCTCTTATACACATCTCCGAGCCCACGAGACT
+
CCCCCFABBCBCGGGGGFGGGGGHHHHGGHHGH5A332AA2BFHGHHGGGGFGHHHHHHHHHHHHHHHHGGCGGHHGGGGGEFHGHHHHHHHHHHFHGGHGHGHHHFHHHHHHHGGGGFHHHHHHHHHHHGHHHHHGGGGGGHGGGGGGH
@M02034:409:000000000-BFKT7:1:1109:14896:15221 1:N:0:28
AAAGTCGAGGTGCCTAAAGTGGCAACCCAGACTCATCATTCTGTTGGTGGTGTAGAGCTTCCTGTAGCCGCATGGCGTTCGTACTTAAATATGGAACTAACCATTCCAATTTTCGCTGTCTCTTATACACATCCCGAGCCCACGAGACTC
+
A33AAFBABB2AFGGGGGGFGGEHGHGGGHCGGGHFHCFHHHFGGHHGGGAFHFFFFEFFHGHHH5FHHGGEEGHGFGGGGGHHHHHH3F@FDDDGFHBFHHHGGHFHGGHHHHFGGGGGHHHHBGFGBF2CFCCD/<D?CEGGFFGFHG
@M02034:409:000000000-BFKT7:1:1109:3241:15223 1:N:0:28
AAAGTCGAGGTGCCTAAAGTGGCAACCCAGACTGATAATAAGGTTGGTGGTGTAGAGCTTCCTGTAGCCGCATGGCGTTCGTACTTAAATATGGAACTAACCATTCCAATTTTCGCTGTCTCTTATACACATCTCTGAGCCCACGAGACT
+
A>AAA5AABDAAGGEGGGGGGGGGHHG2EGHCGGFHHHHHHHH5BGCEEGAFGFH5GHHHE3GHFFGBGEAEFGHHEEGA>?BFGHFFGHEGHHFHEGGEFHHHGH4BGHHGHHGGEGG3E4FHFGGGHFBH2B33BBG?2/FF/CFC/G
@M02034:409:000000000-BFKT7:1:1109:3660:15236 1:N:0:28
AAAGTCGAGGTGCCTAAAGTGGCAACCCAGACTGGGTGTGCGGTTGGTGGTGTAGAGCTTCCTGTAGCCGCATGGCGTTCG
+
AABB?DBADBBBGGGGCFFFGGGHHGGGGHHFHHAFBEEFDEFGGGG1AAEAA3GFD5B35BAGB5@5@?E>EA11>?/?E
@M02034:409:000000000-BFKT7:1:1109:11829:15238 1:N:0:28
AAAGTCGAGGTGCCTAAAGTGGCAACCCAGACTAATATGCAGGTTGGTGGTGTAGAGCTTCCTGTAGCCGCATGGCGTTCGTACTTAAATATGGAACTAACCATTCCAATTTTCGCTGTCTCTTATACACATCTCCGAGCCCACGAGACT
+
BBBBBFBBBB2AGGGGGGGGGGGHGHHGGHFFHHHHFHHHHHGHHHEEEGEFGHHHHHHHHGHHHHHHHGGEGGHHGGGEGFHHHHHHHHHHHHGHHHHHHHHHHHGHGHHHHHGGGFGHHHHHHHDHHHHHHHHHCC?@CGHGGGFGGH
@M02034:409:000000000-BFKT7:1:1109:12239:15246 1:N:0:28
AAAGTCGAGGTGCCTAAAGTGGCAACCCAGACTCCGGCTACTGTTGGTGGTGTAGAGCTTCCTGTAGCCGCATGGCGTTCGTACTTAAATATGGAACTAACCATTCCAATTTTCGCTGTCTCTTATACACATCTCCGAGCCCACGAGACT
+
BBBCCFABCCCCGGGGGGGGGGGHHHHGGHHGHHHGGGGGHHHHHHHFGGGFGHHGHHHHHHHHHHHHHGGFGGHFGGGGGEGHHHHHHHHHHHFFFHHHHHHGHHFGFHHHHHGGGGGGFHHHHHDHHHHHHHHHDCGGGGHGGGGGGH
@M02034:409:000000000-BFKT7:1:1109:14860:15250 1:N:0:28
AAAGTCGAGGTGCCTAAAGTGGCAACCCAGACTGCGGGGGGGGTTGGTGGTGTAGAGCTTCCTGTAGCCGCATGGCGTTCGTACTTAAATATGGAACTAACCATTCCAATTTTCGCTGTCTCTTATACACATCTCCGAGCCCACGAGA
+
BBBBBFABBBAAGFGGGGGGGFDFGHHGGHCAHHBEGGECFG?FFFFAEDAEEFFBFBFFFEFFFFBFFFAAFDFFFDFEFA9A9FFFFFEFFFB;FFFFFAFFFFF99;FFF9@ADF9;BFFFFF/FFFFFFFFFFDFFAE?EFFC9
@M02034:409:000000000-BFKT7:1:1109:28472:15259 1:N:0:28
AAAGTCGAGGTGCCTAAAGTGGCAACCCAGACTAATAATAA
+
>1>A1B>A1>>1ABGD1A1BA1AFG0AB00FF1DDEB22BA
@M02034:409:000000000-BFKT7:1:1109:15352:15268 1:N:0:28
AAAGTCGAGGTGCCTAAAGTGGCAACCCAGACTCATAAGTATGTTGGTGGTGTAGAGCTTCCTGTAGCCGCATGGCGTTCGTACTTAAATATGGAACTAACCATTCCAATTTTCGCTGTCTCTTATACACATCTCCGAGCCCACGAGACT
+
CCCCBFBABCBCGGGGGFGGFGGHHHHGGHFGHF3FHEGAADGGGHEECEGEA3G55BAFABBGH5D5DFEAEE?1>EEGAEGEFFGBFFGBFF33B3GFB13BF???FGFHF4EEEE?G4FGH444BFEGGHHHFD?@CGGEFFCFDCH
@M02034:409:000000000-BFKT7:1:1109:28138:15268 1:N:0:28
AAAGTCGAGGTGCCTAAAGTGGCAACCCAGACTCCTGGTGGTAAGGAGCTTCCTGTAGCCGCATGGCGTTCGTACTTAAATATGGAACTAACCATTCCAATTTTCGCTGTCTCTTATACACATCTCCGAGCCCACGAGACTCCTGAGCAT
+
CCCBBFCCCCABGGGGGGGGGGGHHHHGGGGGHHHHHHGHGGHHHHHHHGHHHHHHHHHHGEEEEHHEEGGGGHHHHHHHHGHHHEGHHHHHHHHHHHHHHHHHHGGGGGHHHHHHHHHECDGFHBFD@@DDFHF>/B?DHFHGGGF1GG
@M02034:409:000000000-BFKT7:1:1109:24628:15270 1:N:0:28
AAAGTCGAGGTGCCTAAAGTGGCAACCCAGACTAAGGGTGGTGTTGGTGGTGTAGAGCTTCCTGTAGCCGCATGGCGTTCGTACTTAAATATGGAACTAACCATTCCAATTTTCGCTGTCTCTTATACACATCTCCGAGCCCACGAGACT
+
BBBBBFABBBAAGGGGGGGGGGGHHHGGGEFFFFAGHHBFEEGFFHEEFDEBGFHBHHFHHHHHHHHHHGGGGGHHGGGGGGGHHHHDDFHHHHGHBHGHHGHGFHHHHHGHHHCGG?GDFDGHBHDFHHGFFG?GDC@C@CGGGGC/DF
@M02034:409:000000000-BFKT7:1:1109:9403:15271 1:N:0:28
AAAGTCGAGGTGCCTAAAGTGGCAACCCAGACTCAGAATAAGGTTGGTGGTGTAGAGCTTCCTGTAGCCGCATGGCGTTCGTACTTAAATATGGAACTAACCATTCCAATTTTCGCTGTCTCTTATACACATCTCCGAGCCCACGAGACT
+
BBACCFABBCABGGGGGGGGGGGHHHHGGHGGHGHHFHHGHHHHGHGGGGEFFFHFGHHHHHHHHHHHHGGGGGHHGGGGGEGHHHHHHHFHHHHHGHGHHHHHHHHHHHHHHGGGGGGHHHHHHHFHHHHHHHGHG?DGGGHGGGGGGH
@M02034:409:000000000-BFKT7:1:1109:7392:15271 1:N:0:28
AAAGTCGAGGTGCCTAAAGTGGCAACCCAGACTGCGAAGGCGGTTGGTGGTGTAGAGCTTCCTGTAGCCGCATGGCGTTCGTACTTAAATATGGAACTAACCATTCCAATTTTCGCTGTCTCTTATACACATCTCCGAGCCCACGAGACT
+
BBABBFABBBAAGGGGGGGGGGCHGHHGGHGGHGHGFGEEHGGGGGGGGG1BFGHHHGHHHHHGGHHHHGGFEGHHGEGGGEGHHHGHGHHHHHGHHHGHHHHHHHHHHHHHHHGGGGGFHFHHHHDGGHHHHHFHGDFGGGHGGGGGGH
@M02034:409:000000000-BFKT7:1:1109:4934:15274 1:N:0:28
AAAGTCGAGGTGCCTAAAGTGGCAACCCAGACTTGTTTTGGTGTAGAGCTTCCTGTAGCCGCATGGCGTTCGTACTTAAATATGGAACTAACCATTCCAATTTTCGCTGTCTCTTATACACATCTCCGAGCCCACGAGACTCCTGAGCAT
+
AABBABAADDBBGGGGGGGGGGGHHHHGGH2F353D52BGFHGGHHHHHHHHHHHHHHGHGGGGEGFFGGFGGHHHHHHHHHHHHFGHHDGHHHHHHHHHGHHHHGGGGGGHHHHFHHGHGHHHHHFCCGGGGGGGGGGG2<?11<?1FF
@M02034:409:000000000-BFKT7:1:1109:10818:15276 1:N:0:28
AAAGTCGAGGTGCCTAAAGTGGCAACCCAGACTAGGAAGGAGGTTGGTGGTGTAGAGCTTCCTGTAGCCGCATGGCGTTCGTACTTAAATATGGAACTAACCATTCCAATTTTCGCTGTCTCTTATACACATCTCCGAGCCCACGAGACT
+
BBBBBFABBBABGGGGGGGGGGGHHHHGGGHGHDEGCD2?22FEGFEEGGEFHHHGHHHHHHHHGFFHHGGEFGHHGGGGGGHHHHHHHHHHHHFFHHHHHHHHHHHHHGHHHHGGGGGGHHHH3FFGGFHFHHGHG<DGGEHGGGCEGF
@M02034:409:000000000-BFKT7:1:1109:17763:15279 1:N:0:28
AAAGTCGAGGTGCCTAAAGTGGCAACCCAGACTAATAATGATGTTGGTGGTGTAGAGCTTCCTGTAGCCGCATGGCGTTCGTACTTAAATATGGAACTAACCATTCCAATTTTCGCTGTCTCTTATACACATCTCCGAGCCCACGAGACT
+
CCCCBFCBCCBCGGGGGGGFGGGHHHHGGGGGHHHHHHHHHHHHHHHEFGBFGHHHHHHHHHHHFHHHGGGEGGHHGGGGGGHHHHHHHHHHHHGHHHHGGFHGHGHHHHHHHHGDGGGFHHHHHHFHGHHHHHHGFCGGFGEFGGGDGH
@M02034:409:000000000-BFKT7:1:1109:16706:15288 1:N:0:28
AAAGTCGAGGTGCCTAAAGTGGCAACCCAGACTCCGTCTGCTGTTGGTGGTGTAGAGCTTCCTGTAGCCGCATGGCGTTCGTACTTAAATATGGAACTAACCATTCCAATTTTCGCTGTCTCTTATACACATCTCCGAGCCCACGAGACT
+
DDDDDFCBCCCCGGGGGGGGGGGHHHHGGHHGHHHGHHHGHHHHHHGGGGBFFFHFHHHHHHHHHHHHHGGCFGHHGGGGGEGHHHHFHHHHHHGHGHHHHHHHHGHHHHHHHGGGGGGGHGHHFHGHFHFHHGGGG@GGGGHGGGGGGH
@M02034:409:000000000-BFKT7:1:1109:2385:15296 1:N:0:28
AAAGTCGAGGTGCCTAAAGTGGCAACCCAGACTATTAATCATGTTGGTGGTGTAGAGCTTCCTGTAGCCGCATGGCGTTCGTACTTAAATATGGAACTAACCATTCCAATTTTCGCTGTCTCTTATACACATCTCCGAGCCCACGAGACT
+
CCCCCFBBBCCCGGGGGGGGGGGHHHGGFHHGHHFHHHHHGGHHHHFGFGGGFGGDFHHHHHHHFHFGHGGEEGFFEGGGFFGHGHHHHHHHHF3BGFGHCGDGGGHHFHHHHGFDGGEHHHHHHFHHFFFHHHHHDC@DCGHEGC?/EB
@M02034:409:000000000-BFKT7:1:1109:28644:15297 1:N:0:28
AAAGTCGAGGTGCCTAAAGTGGCAACCCAGACTGGGGGGGCGGTTGGTGGTGTAGAGCTTCCTGTAGCCGCATGGCGTTCGTACTTAAATATGGAACTAACCATTCCAATTTTCGCTGTCTCTTATACACATCTCCGAGCCCACGAGACT
+
BBBBBFBBBBBBGGGGGGGEGGGHHHHGFHGGHHHGGGGGGGGGGGGDFGAEAFFFFFFFFFFFFEFFFDFBFFFAFFFFFDFFEFFFFFFFFFBFFFFFFF/FFBFFFFFFFFFAFFFFFEFFFFB/9FFBBFFBD-@CF.AEFACAFF
@M02034:409:000000000-BFKT7:1:1109:8026:15298 1:N:0:28
AAAGTCGAGGTGCCTAAAGTGGCAACCCAGACTAATAATCAGGTTGGTGGTGTAGAGCTTCCTGTAGCCGCATGGCGTTCGTACTTAAATATGGAACTAACCATTCCAATTTTCGCTGTCTCTTATACACATCTCCGAGCCCACGAGACT
+
BBBBBFBBBBBBGGGFFGGGBGGGHHHGGHDFHHFFHHHHHHHHGHGGGGAFGHHHHHHHHHHHHHHHHGGGGGHHGGGGEFBFGGFFFHFHHGBGFFGFHFHHHGFHGHHHHHGDEGFHHHGHGHBGHHEGHHFHF//BCFHGCGCGDH
@M02034:409:000000000-BFKT7:1:1109:13601:15299 1:N:0:28
AAAGTCGAGGTGCCTAAAGTGGCAACCCAGACTTTGCCTTCGGTTGGTGGTGTAGAGCTTCCTGTAGCCGCATGGCGTTCGTACTTAAATATGGAACTAACCATTCCAATTTTCGCTGTCTCTTATACACATCTCCGAGCCCACGAGACT
+
CCCCCFCCCCCCGGGGGGGGGGGHHHHGGHHGHHHHHHHHHHGGGGGGGGGGHHHHHHHHHHHHHHHHHGGEGGHHGGGGGGHHHHHHHHHHHHHHHHHHHHHHHHFHHHHHHHGGGGGGHHHH?HFHBG2FBGHFG@FGGGFGGGC?DF
@M02034:409:000000000-BFKT7:1:1109:14623:15301 1:N:0:28
AAAGTCGAGGTGCCTAAAGTGGCAACCCAGACTGTTCCGCCTGTTGGTGGTGTAGAGCTTCCTGTAGCCGCATGGCGTTCGTACTTAAATATGGAACTAACCATTCCAATTTTCGCTGTCTCTTATACACATCTCCGAGCCCACGAGACT
+
CCCCCFABDDABGGGGGGGGGGGHHHHGGGGGH3AD5AE2B2BGHHGGGGFFHHHBHHHHHHHHHHHHHGGEGGHHGGGGGGHHHHHHGHHHHHGHGHHHHHHHHHHHFGHHHHGGGGGGHHHHHHGHHHHHHHHHG/@DGGHGGGG?DF
@M02034:409:000000000-BFKT7:1:1109:9676:15302 1:N:0:28
AAAGTCGAGGTGCCTAAAGTGGCAACCCAGACTACGAGGGGGGTTGGTGGTGTAGAGCTTCCTGTAGCCGCATGGCGTTCGTACTTAAATATGGAACTAACCATTCCAATTTTCGCTGTCTCTTATACACATCTCCGAGCCCACGAGACT
+
CCCCCFBBCCABGGGGGGGGGGGHHHHGGHHGHHHGGGGGGGGGGGGGGGDFGFHFHHHHHHHGHHFHHGGCFGHHGGGGGDBGHHDGBGCGFHFFFGHHFHHHHHHGHHHGGGGGG.CFGGGGGGCFFGGGGGGGGGGFFFFFFFFFFF
@M02034:409:000000000-BFKT7:1:1109:2375:15312 1:N:0:28
AAAGTCGAGGTGCCTAAAGTGGCAACCCAGACTATTAATCATGTTGGTGGTGTAGAGCTTCCTGTAGCCGCATGGCGTTCGTACTTAAATATGGAACTAACCATTCCAATTTTCGCTGTCTCTTATACACATCTCCGAGCCAACGAGTCT
+
BBBBBFBBB@ABCGGFGGGGGGGFFFGEGGHAGF5AFBGHFGGEGF2AAEEFG3F5BAFGGCHFBBF5FEEAEEHHCEEGFE?GHHHDEBGHF@BD3GFGF?3BBFB44FGHFBE/EEG3G4BEF44?43BCGGGBA?/<B22?CFD/0<
@M02034:409:000000000-BFKT7:1:1109:21074:15313 1:N:0:28
AAAGTCGAGGTGCCTAAAGTGGCAACCCAGACTGCTCCTACGGTTGGTGGTGTAGAGCTTCCTGTAGCCGCATGGCGTTCGTACTTAAATATGGAACTAACCATTCCAATTTTCGCTGTCTCTTATACACATCTCCGAGCCCACGAGACT
+
CCCCCFBBBCCCGGGGGGGGGGGHHHHGGHHGGHHHGHHHHGGHGGGEGGEFHHHFHHHHHGHHHHHHHGGGGGHHGGGGGGGHHHHHHHEHHHGHHHHHHHHHHHHHHHHHHHGGGGGHHGHHEH?HGHHHHHHBDCCDGGHGGGGGGH
@M02034:409:000000000-BFKT7:1:1109:2715:15317 1:N:0:28
AAAGTCGAGGTGCCTAAAGTGGCAACCCAGACTGGGCAGCCTGTTGGGGGTGTAGAGCTTCCTGTAGCCGCATGGCGTTCGTACTTAAATATGGAACTAACCATTCCAATTTTCGCTGTCTCTTAT
+
ABBBAFBBBBAACFGGGGG6FFFFFGHEF2FGA32A2BE2AGFFG3G0EFEAEFF5FFHFH3BEFDGGHF//EFHFEEGEEE2//F4BGGFDFH3B33B3FGFEEGF4DGFHHBDG?FDF2FFHDG
@M02034:409:000000000-BFKT7:1:1109:9666:15318 1:N:0:28
AAAGTCGAGGTGCCTAAAGTGGCAACCCAGACTCCGAGGGGGGTTGGT
+
BBBBBFABBBBBGGGGGGGGGGGHGHHGGHHGH3BA22AEF?CG/D/<
@M02034:409:000000000-BFKT7:1:1109:18046:15321 1:N:0:28
AAAGTCGAGGTGCCTAAAGTGGCAACCCAGACTGATGGTAAGGTTGGTGGTGTAGAGCTTCCTGTAGCCGCATGGCGTTCGTACTTAAATATGGAACTAACCATTCCAATTTTCGCTGTCTCTTATACACATCTCCGAGCCCACGAGACT
+
CCCCCFCCCCCCFGGGGGGGGGGHHHHGGHHGHHFGHHGHDHHHHHGGGGGGHHHHHHHHHHHHHFHGGGGEEGHGGGGGGGHHHHGG3FGHHHGHHHHHGHHHHHGHHHHHHHGGGGGHHHHHHHHGGHHHHHHGGFGGGGHGGGFGGH
@M02034:409:000000000-BFKT7:1:1109:7550:15328 1:N:0:28
AAAGTCGAGGTGCCTAAAGTGGCAACCCAGACTGATAAGGGTGTAGAGCTTCCTGTAGCCGCATGGCGTTCGTACTTAAATATGGAACTAACCATTCCAATTTTCGCTGTCTCTTATACACATCTCCGAGCCCACGAGACTCCTGAGCAT
+
BCCCCFBBBCAAGGGGGGGGGGGHHHHGGHHGHHHHGHHHHHGGHHHHGHHHHHHHHHHHGGFGGHHFEGGGGGHHHHHHHGHHHFGHHGHHHHHHHFHHGHHHHGGGGGHHGHHHHHHFHHHHHHHGDGGGGHGGBFGGHGHHHHHHHH
@M02034:409:000000000-BFKT7:1:1109:28181:15331 1:N:0:28
AAAGTCGAGGTGCCTAAAGTGGCAACCCAGACTCATAGTAATGTTGGTGGTGTAGAGCTTCCTGTAGCCGCATGGCGTTCGTACTTAAATATGGAACTAACCATTCCAATTTTCGCTGTCTCTTATACACATCTCCGAGCCCACGAGACT
+
CCCCCFCCCCABGGGGGGGGGGGHHHHGGHHGHHHHHHGGGHHHHHHGGGEFGHHHHHHHHHHHHHGHHGGEGGHFFGGGEEGHHHFFHHGGHHHHHHGHHHHHGHGHHHHHHHGGGGGHFHGHHHFHGHFHHHGGGGGGGGHGCGFGGH
@M02034:409:000000000-BFKT7:1:1109:2724:15334 1:N:0:28
AAAGTCGAGGTGCCTAAAGTGGCAACCCAGACTGGGCAGCCTGTTGGTGGTGTAGAGCTTCCTGTAGCCGCATGGCGTTCGTACTTAAATATGGAACTAACCATTCCAATTTTCGCTGTCTCTTATACACATCTCCGA
+
AAAAAFABBBAA4EBFF4ADFGGHHHGGD2GFB32BFFEGEGHBFGHGGG1BBDGGHHHHHGHGGFHHHFCEEGHGGGGGG?FHEGGFFGFHHHFBFHF3FFFGBGFFBHHHHHF/<?EEFGHGFHGGDCBHF3B2/@
@M02034:409:000000000-BFKT7:1:1109:25757:15339 1:N:0:28
AAAGTCGAGGTGCCTAAAGTGGCAACCCAGACTACGAATAATGTTGGTGGTGTAGAGCTTCCTGTAGCCGCATGGCGTTCGTACTTAAATATGGAACTAACCATTCCAATTTTCGCTGTCTCTTATACACATCTCCGAGCCCACGAGACT
+
CCCCCFAACCCCGGGGGGGGGGGHHHHGGHHGH33BFHHGHGGHHHHGGGGFHGHHHHHHHHHHHHHHHGGEGGHHGGGGGGGHHHHGHHHHHHHHHHHHHHHHHHGHGHHHHHGGGGGHHHHHFHGHHHHHHHHHGFGGGGHGGGGGFH
@M02034:409:000000000-BFKT7:1:1109:26400:15347 1:N:0:28
AAAGTCGAGGTGCCTAAAGTGGCAACCCAGACTAAGAATACGGTTGGTGGTGTAGAGCTTCCTGTAGCCGCATGGCGTTCGTACTTAAATATGGAACTAACCATTCCAATTTTCGCTGTCTCTTATACACATCTCCGAGCCCACGAGACT
+
CCCCCFBBCCCCGGGGGGGGGGGHGHHGFHHGHHHHHHHHHHGHGGGGGGEFGHHHHHHHHHHHHGHHHGGGGGHHGGGGGFHHHHHHHHHHHHHHHHHHHHHHGHGHHHHHHHGGGGGHHHHHHHHHHGHHHHGHGGGGGGHGGGGGGH
@M02034:409:000000000-BFKT7:1:1109:4507:15347 1:N:0:28
AAAGTCGAGGTGCCTAAAGTGGCAACCCAGACTGTTACGCGTGTTGGTGGTGTAGAGCTTCCTGTAGCCGCATGGCGTTCGTACTTAACTATGGAACTAACCATTCCAATTTTCGCTGTCTCTTATACACATCTCC
+
A?AA>DAAD>11BAFABE1FAGGHHHHGGFCFHC12DBEAEGGBFEGECE/BBFFDGHGGAFGGDD@BFGE>EGFGGGG>>ECHHHHH1@1BFFB1FF1BEA1FGB2BGHFFFFE?EGGGBGHH1FDFDFDGFG1F
@M02034:409:000000000-BFKT7:1:1109:5101:15347 1:N:0:28
AAAGTCGAGGTGCCTAAAGTGGCAACCCAGACTAATAATCAGGTTGGTGGTGTAGAGCTTCCTGTAGCCGCATGGCGTTCGTACTTAAATATGGAACTAACCATTCCAATTTTCGCTGTCTCTTATACACATCTCCGAGCCCACGAGACT
+
ABBBBFBBBBBBGGGGGGGGGGGHHHHGGHHGHHHHHHFGHHHHHHGEGGGFHHHHHHHHHHHHHHHHHGGGGGHGGGGGGGHHHHHHHHHHHHEHGHGHHHFHHHHHHHHHHHGGGGGGFHHHHHFHEHGHHHHHGGGGGGHECGGGGG
@M02034:409:000000000-BFKT7:1:1109:28257:15348 1:N:0:28
AAATTCGAGGTGCCTAAAGTGGCAACCCAGACTACGGATAGGGTTGGTGGTGTAGAGCTTCCTGTAGCCGCATGGCGTTCGTACTTAAATATGGAACTAACCATTCCAATTTTCGCTGTCTCTTATACACATCTCCGAGCCCACGAGACT
+
AAB3AFBFFCBCGGGGGGGGGGGHHHGGGHHGHHHGAEEGFHHHHGGFGGEFHHHHHHHHHGHHHHHHHGGFEGHHGGGGGEGHHHHHHHHHHHGHHHHGHHHHHHHHHHHHHHGGGGGGHHHHHHGHHHFHHHHHGGGGCGHFGGCDFG
@M02034:409:000000000-BFKT7:1:1109:4485:15357 1:N:0:28
AAAGTCGAGGTGCCTAAAGTGGCAACCCAGACTGGGAATGCGGTTGGTGGTGTAGAGCTTCCTGTAGCCGCATGGCGTTCGTACTTAAATATGGAACTAACCATTCCAATTTTCGCTGTCTCTTATACACATCTCCGAGCCCACGAGACT
+
>>AA>BAADAAAGGGE4BFA5FFHHHHGFHHGHG2BFHHFHGGFEEGEFEBFGGHHGGHGHHFGGGBFHDEEE1BFEEFFEEHHGHHHGHHHHHFFFHFBGHEGHGFHBFGHFFECEGGGHFGG?3DD3FDHFHFDD/<@FGHF?/@DGB
@M02034:409:000000000-BFKT7:1:1109:27598:15360 1:N:0:28
AAAGTCGAGGTGCCTAAAGTGGCAACCCAGACTAGTCAGCATGTTGGTGGTGTAGAGCTTCCTGTAGCCGCATGGCGTTCGTACTTAAATATGGAACTAACCATTCCAATTTTCGCTGTCTCTTATACACATCTCCGAGCCCACGCGA
+
BABBADA3>DBBGGGGGGGFGGGHHHHGGHHGHGFHHGC3B5EGHGHEGGEFFFHHHHGHHHHFHHHHHGG0EFHGCEGGDEHHHHGFGHHGGBBGGFGGGHGGHHFHBHGHFHGCEDGHFHHHFHEFFHDCCG3DDB<@@F/?@/<<
@M02034:409:000000000-BFKT7:1:1109:6496:15361 1:N:0:28
AAAGTCGAGGTGCCTAAAGTGGCAACCCAGACTAGTGATACGGTTGGTGGTGTAGAGCTTCCTGTAGCCGCCTGGCGTTCGTACTTAAATATGGAACTAACCATTCCAATTTTCGCTGTCTCTTATACACATCTCCGAGCCCACGAGACT
+
A3AA>DAA?>A44AGAFG4FDDFHHHGGGHHGHC3AD5DE5BEB2AE2FEA1B3GHGHF3FGBGHFHHGGG0B?1?/EEF1E2FGGBG3BFFGFEDFFG3FFGB3FDGHGHHHFG?E?FHHFFF1FFG?BGHFGFDD//<BFAF//<?CB
@M02034:409:000000000-BFKT7:1:1109:22700:15363 1:N:0:28
AAAGTCGAGGTGCCTAAAGTGGCAACCCAGACTCATCCGGCGGTTGGTGGTGTAGAGCTTCCTGTAGCCGCATGGCGTTCGTACTTAAATATGGAACTAACCATTCCAATTTTCGTGTCTCTTATACACATCTCCGAGCCCACGAGACTC
+
AAAAAF?ADBABFGGGGGGGGDCFFHFEFGGGHHHFHFAEEEEGGEEE1A?BF@E5BBGGHFHFGHDGHGEEEEHHGEEEF>BGFHFEFGFHHHFGGFDGHH1GGHHG2FGHHHCGFGHHHHHFHBFHH1?GGHHGGGGGGHEDGGGGFC
@M02034:409:000000000-BFKT7:1:1109:27827:15369 1:N:0:28
AAAGTCGAGGTGCCTAAAGTGGCAACCCAGACTCATAAGGATGTTGGTGGTGTAGAGCTTCCTGTAGCCGCATGGCGTTCGTACTTAAATATGGAACTAACCATTCCAATTTTCGCTGTCTCTTATACACATCTCCGAGCCCACGAGACT
+
CCCCCFCCCCABGGGGGGGGGGGHHHHGGHHGHHHHHHHHHHHHHHGEGGEFFGHHHHHHHHHHHHHHHGGGGGHGGGGGFEGHHHHHHHGHHHGHHHHFGHFHHHGGHHHHHHGGGGGHHHHHHHHHGHHHHHHFGCGFGGHGGGGGGF
@M02034:409:000000000-BFKT7:1:1109:8237:15370 1:N:0:28
AAAGTCGAGGTGCCTAAAGTGGCAACCCAGACTAGTGCGTGTGTTGGTGGTGTAGAGCTTTCTGTAGCCGCATGGCGTTCGTACTTAAATATGGAACTAACCATTCCAATTTTCGCTGTCTCTTATACACATCTCCGAGCCCACGAGACT
+
AAAAAFA1ADAACGGGGGGGGGGAEHHGGHCFCGHGHHEGGGHHHHGGGG/BFGHGFFGHHFHHHHHHHGGEFGHHGEEFFFGHHHHEHHGFHHFHFFFFHGHHHGFHFHHHHHGCGGGFHHHHHHEHFGEHHHF1ECCCGFHGGGGGGG
@M02034:409:000000000-BFKT7:1:1109:27268:15370 1:N:0:28
AAAGTCGAGGTGCCTAAAGTGGCAACCCAGACTTCGAGGGGGGTTGGTGGTGTAGAGCTTCCTGTAGCCGCATGGCGTTCGTACTTAAATATGGAACTAACCATTCCAATTTTCGCTGTCTCTTATACACATCTCCGAGCCCACGAGACT
+
DDDDDFBCCCABGGGGGGGFGGGHHHHGGHHGHHHGHHGGGGGGGGGGGGDFFGHHHHHHHHHHHHHHHGGCDGHHGGGGGGHHHHHHHHGHHHHHHHHHHHGHHHFFHHHHHHGGGGEFGGGGGGGGGGGGGGGFG?GGFFFFFFFDFF
@M02034:409:000000000-BFKT7:1:1109:2604:15371 1:N:0:28
AAAGTCGAGGTGCCTAAAGTGGCAACCCAGACTCGGGAGGGGGTTGTTGGTGTAGAGCTTCCTGTAGCCGCATGGCGTTCGTACTTAAATATGGAACTAACCATTCCAATTTTCGCTGTCTCTTATACACATCTCCGAGCCCACGAGA
+
BBBBAFBBBBBBGGGFEGGGGGGHHGHGGGHGFFGGGGGGGGGGCGGHHEEFGHHFHHHHGHHHHHHHFFG?EGHFGGGGGFHHGHHHHHHHHH3BGHHHHFFHHFHHHHHHHHGGGGGHHGGHGGFGFHHHHHFFGCGCGGHGGGGF
@M02034:409:000000000-BFKT7:1:1109:23673:15376 1:N:0:28
AAAGTCGAGGTGCCTAAAGTGGCAACCCAGACTCAGACGCAGGTTGGTGGTGTAGAGCTTCCTGTAGCCGCATGGCGTTCGTACTTAAATATGGAACTAACCATTCCAATTTTCGCTGTCTCTTATACACATCTCCGAGCCCACGAGACT
+
BBBBBFBBBBAAGGGGGGGGGGGHGHHGGHDGHHHHHHGGGGGHHHGGGGEFFGHHHHHHHHHHHHHEHGGGGGHHGFGGFEGHHHHHHHGHHH3EGHHHHHGHHHGHHHHHHHGGGGGGHGHHHHGHGHHHHHFFG/DCGGHGGGGGGH
@M02034:409:000000000-BFKT7:1:1109:13890:15379 1:N:0:28
AAAGTCGAGGTGCCTAAAGTGGCAACCCAGACTTCTAAGCAGGTTGGTGGTGTAGAGCTTCCTGTAGCCGCATGGCGTTCGTACTTAAATATGGAACTAACCATTCCAATTTTCGCTGTCTCTTATACACATCTCCGAGCCCACGAGACT
+
BBBBAFBADBAAGGGGGGGGGGGHHHHGGHHGHHHGGGHHHGHFFHCFGGGFHBGGHHHGHHHHHHHHHGGEGGHHGGGGGGFHHHDFGHGHHHGHGFEFGGHHHHHHHHHHH4EEEGGHGHHHEGGHFHFHHHHBD/@FGFEFGGFGGH
@M02034:409:000000000-BFKT7:1:1109:27457:15381 1:N:0:28
AAAGTCGAGGTGCCTAAAGTGGCAACCCAGACTAATAATCCGGTTGGTGGTGTAGAGCTTCCTGTAGCCGCATGGCGTTCGTACTTAAATATGGAACTAACCATTCCAATTTTCGCTGTCTCTTATACACATCTCCGAGCCCACGAGACT
+
BBBBBFABBBBBGGGGGGGGGGGHHGHGGHHGHHHHHHHHHGGGGGGFGGEBGGHHGHGHHGHHGHHHHGGGGGHHGGGGGFHHHHHGHHGHHHHHGHHEHHGHBHHHHHHHHHGGGGGHGHGHFHGHGHHFHHFHGCGGCFHGG/CDFG
@M02034:409:000000000-BFKT7:1:1109:18369:15381 1:N:0:28
AAAGTCGAGGTGCCTAAAGTGGCAACCCAGACTGGGTTTGCGGTTGGTGGTGTAGAGCTTCCTGTAGCCGCATGGCGTTCGTACTTAAATATGGAACTAACCATTCCAATTTTCGCTGTCTCTTATACACATCTCCGAGCCCACGAGACT
+
CBCCCFCCCCCBGGGGGGGGGGGHGHHGGHHGHHHHHGGGHGGGGGGGGGGFFGHHHHHHHHHHHGHHHGGGGGHHGGGGGFGHHHHHHHHHHHHFHHGGHFFHHGHFHHHHHHGGGGGHHHHHHHFHFFBHHHGGGGGGGGHGGDGGGB
@M02034:409:000000000-BFKT7:1:1109:9353:15382 1:N:0:28
AAAGTCGAGGTGCCTAAAGTGGCAACCCAGACTACTAATCATGTTGGTGGTGTAGAGCTTCCTGTAGCCGCATGGCGTTCGTACTTAAATATGGAACTAACCATTCCAATTTTCGCTGTCTCTTATCCACATCTCCGAGCCCACGAGAC
+
A3>>AFABBBABGGGGGGGGGBFHHHHGGH2EAF3DABFF5B5BDA2EEA2A1BG5FHHH5GHHD555F1FFFGHHGEECEGFFGHH33G4@FB33FFGCFHGHFFHHDGGHHHEGGEE3BGGEFG344B111BG1A/>@>F/FC/@ED
@M02034:409:000000000-BFKT7:1:1109:10699:15388 1:N:0:28
AAAGTCGAGGTGCCTAAAGTGGCAACCCAGACTTCTCAGGCTGTTGGTGGTGTAGAGCTTCCTGTAGCCGCATGGCGTTCGTACTTAAATATGGAACTAACCATTCCAATTTTCGCTGTCTCTTATACACATCTCCGAGCCCACGAGACT
+
CCCCCFCCCCBCGGGGGGGGGGGHHHHGGGHGHG5A3DF33BGHHHHGGGGFGHHHHGHHHHHHHHHGHGGCGGHHGGGGGEGHHHHHHHHHHHGHHHGHHHHHHHGHHHHHHHGGGGFFHGHHHHFHHHHHHHGGDDGGGGHGGGGGGH
@M02034:409:000000000-BFKT7:1:1109:27475:15388 1:N:0:28
AAAGTCGAGGTGCCTAAAGTGGCAACCCAGACTAATAATCCGGTTGGTGGTGTAGAGCTTCCTGTAGCCGCATGGCGTTCGTACTTAAATATGGAACTAACCATTCCAATTTTCGCTGTCTTTTATACACATCTCCGAGCCCACGAGACT
+
CCCCBFBABBBAGGGGGGGGGGGHHHHGGHHGHGFHHHHHFEGGDAEEEEEFADGBFEAF5FGFGFF5AEE?EGF1EBEEFECGGHHHGHHFFG3@GGHH303FGFFEFGFHH4</?E/3F33B?GDF3GGFGB3B?</B/?<FCFFGDF
@M02034:409:000000000-BFKT7:1:1109:2480:15389 1:N:0:28
AAAGTCGAGGTGCCTAAAGTGGCAACCCAGACTAATAAGAATGTTGGTGGTGTAGAGCTTCCTGTAGCCGCATGGCGTTCGTACTTAAATATGGAACTAACCATTCCAATTTTCGCTGTCTCTTATACACATCTCCGAGCCCACGAGACT
+
BABCBFABBDBCGGGGGGGGGGGHHHHGGHHGHCGHHHFH5BFGEGGAC?EG1BFDEEHHBGFFA5FGDEE0EEF1>1EF1BBFFGHHFFHHGH3@FGFGG?BGGBGFHHFHHDEDFGGFHFHGHHGHHHHHGHHHG?DF?FFGCG@ADF
@M02034:409:000000000-BFKT7:1:1109:2599:15389 1:N:0:28
AAAGTCGAGGTGCCTAAAGTGGCAACCCAGACTCGGGGGGGGGTTGTTGGTGTAGAGCTTCCTGTAGCCGCATGGCGTTCGTACTTAAATATGGAACTAA
+
BBBBBFABBAABGGGGGGGGGGGHHHHGGHHGHB2AE2ACG-@BDF.A9AAA:BFB::BFBFFFFFFFFFF@DD9.@9@EAABFEFFFFFFFFF//BFFF
@M02034:409:000000000-BFKT7:1:1109:9711:15398 1:N:0:28
AAAGTCGAGGTGCCTAAAGTGGCAACCCAGACTGTTGAGCAGGTTGGTGGTGTAGAGCTTCCTGTAGCCGCATGGCGTTCGTACTTAAATATGGAACTAACCATTCCAATTTTCGCTGTCTCTTATACACATCTCCGAGCCCACGAGACT
+
CCCCCFCCBCCCGGGGGGGGGGGHHHHGGHHGHHHHHHHHGHHHHHGGGGEFHHHHHHHHHHHHHHHHHGGCEGHHGGGGGGHHHHHHHHHHHHGHHHHHHHGHHHHHHHHHHHGGGGGGHHHHHHFHHHGHHHHHGFGGGGHGGGGGGH
@M02034:409:000000000-BFKT7:1:1109:23186:15405 1:N:0:28
AAAGTCGAGGTGCCTAAAGTGGCAACCCAGACTGAGAATCAGGTTGGTGGTGTAGAGCTTCCTGTAGCCGCATGGCGTTCGTACTTAAATATGGAACTAACCATTCCAATTTTCGCTGTCTCTTATACA
+
CBCCCFBCCBCCGGGGFGGGGGGHHHHGGHGGHBF3F5FFGFHHGFFGGGGFHHHFHHHHHHHHHGHHHCGEGGHHGFGGGFHHHHHHFHEFHHDFGHHGHHHGGHGHHHHHHHGGGGGHHHHHFHFHD
@M02034:409:000000000-BFKT7:1:1109:12559:15409 1:N:0:28
AAAGTCGAGGTGCCTAAAGTGGCAACCCAGACTCGGGGGGAGGTTGGTGGTGTAGAGCTTCCTGTAGCCGCATGGCGTTCGTACTTAAATATGGAACTAACCATTCCAATTTTCGCTGTCCTTATACACATCTCCGAGCCCACGAGACTC
+
BBBBBFBBBBABGGGGGGGGGFFHHHHFGHHGHHGEGGGCCDGDHHGDGG<FFFGFHFHHHHHHHHHHHGGCDGHFFGGGGDGGFGFCGHHHHBCGHHCGHFHFGGFFGGGGGGGGGGGGGGGGGFFGGGGGGFGGAFFFFFFFDFFFFB
@M02034:409:000000000-BFKT7:1:1109:27254:15415 1:N:0:28
AAAGTCGAGGTGCCTAAAGTGGCAACCCAGACTCATCCGCAGGTTGGTGGTGTAGAGCTTCCTGTAGCCGCATGGCGTTCGTACTTAAATATGGAACTAACCATTCCAATTTTCGCTGTCTCTTATACACATCTCCGAGCCCACGAGACT
+
AAAAADAA1DAAGFGG1BGFFGCGFHHGGHEFHFHHFHEFE/EEFFEEGEEFGFHHBHHHHHGHHFFHFFGEECHFGGCGGFGHHHFHHHBGGEFEFHBFHHFHHHBFGHGHHFE?FCCFHBBGGFBBGHEGFFGFG?//CEHGC?A?<G
@M02034:409:000000000-BFKT7:1:1109:23196:15420 1:N:0:28
AAAGTCGAGGTGCCTAAAGTGGCAACCCAGACTGAGAATCAGGTTGGTGGTGTAGAGCTTCCTGTAGCCGCATGGCGTTCGTACTTAAATATGGAACTAACCATTCCAATTTTCGCTGTCTCTTATACACATCTCCGAGCCCACGAGACT
+
A?AB3DAABBAAGGGDBDGFGGGHHHHGGHHGHHGHCHGHFHHDGHGGFGEFFGHHHHHHHHHGHGFGGFGEEGGHGGGGGFCEGHGFFHHHHHGFGGFCHHEGHGFHGHHHHHGFGGGEHBHHDHGHFHGHHGFGD@CCGFHGGGCGDH
@M02034:409:000000000-BFKT7:1:1109:12299:15424 1:N:0:28
AAAGTCGAGGTGCCTAAAGTGGCAACCCAGACTAAGGAGACGGTTGGTGGTGTAGAGCTTCCTGTAGCCGCATG
+
CCCCCFCCCCBBGGGGGGGGGGGHHHHGGHHAH33FG3AA2BEE2E?EC1EF13D5AABE5FGEB5B5BEE0BE
@M02034:409:000000000-BFKT7:1:1109:13610:15426 1:N:0:28
AAAGTCGAGGTGCCTAAAGTGGCAACCCAGACTCAGAATAAGGTTGGTGGTGTAGAGCTTCCTGTAGCCGCATGGCGTTCGTACTTAAATATGGAACTAACCATTCCAATTTTCGCTGTCTCTTATACACATCTCCGAGCCCACGAGACT
+
CCCCCFCCBCCCGGGGGGGGGGGHHHHGGHHGHFGGAGGG5GHHGHGAEAFFFFHFGDGHEHHFG5FFFGG>FEG1EEEFFEFGGGHFFHHHHHBGGGGHFC3GHHHF4FGHHHEGGEEGHHHGBGBFGFHHHHHEGCFGGGHG/@DFGH
@M02034:409:000000000-BFKT7:1:1109:12977:15427 1:N:0:28
AAAGTCGAGGTGCCTAAAGTGGCAACCCAGACTCAGAATGGGGTTGGTGGTGTAGAGCTTCCTGTAGCCGCATGGCGTTCGTACTTAAATATGGAACTAACCATTCCAATTTTCGCTGTCTCTTATACACATCTCCGAGCCCACGAGACT
+
CCCCCFCCCCAAGGGGGGGGGGGHHHHGGHHGHHHGGHHHHHGGGGGGGGEFFGHHHHHHHHHHHHHHHGGGGGHHGGGGGEFHHHHHHHHHHHHHHHHHHHHHHHGHHHHHHHGGGGGHHHHHHHDHGHGHHHHHGCGGGGHGGGGGGH
@M02034:409:000000000-BFKT7:1:1109:22373:15428 1:N:0:28
AAAGTCGAGGTGCCTAAAGTGGCAACCCAGACT
+
CCCCCFABCCBCGGGGGGGGGGGHHHHGGHHGH
@M02034:409:000000000-BFKT7:1:1109:7744:15433 1:N:0:28
AAAGTCGAGGTGCCTAAAGTGGCAACCCAGACTACTAATATGGTTGGTGGTGTAGAGCTTCCTGTAGCCGCATGGCGTTCGTACTTAAATATGGAACTAACCATTCCAATTTTCGCTGTCTCTTATACACATCTCCGAGCCCACGAGACT
+
CCCCCFBCCCCCGGGGGGGGGGGHHHHGGGDGHHHHHHHHHHHHGECEGGEFGHHHGHHHHHHHHHHGHGGCGGHGGGGGGGFHHHHHGHHHHGBEGHHHHHGHHHGHHHHHHHGGGGGHHHHHEHDGDGHHHHHHG?DGGGHGGGGGGH
@M02034:409:000000000-BFKT7:1:1109:13625:15434 1:N:0:28
AAAGTCGAGGTGCCTAAAGTGGCAACCCAGACTCAGAATAAGGTTGGTGGTGTAGAGCTTCCTGTAGCCGCATGGCGTTCGTACTTAAATATGGAA
+
A1AAAFA1>AAAGGDGGGGGG10B1FGFFGEGHH1BFGGH11FABAE/FCEAGFHEE1F11FDGH2FAEEGEEGH0EEFFFGEHHHD1B@22@11@
@M02034:409:000000000-BFKT7:1:1109:26531:15437 1:N:0:28
AAAGTCGAGGTGCCTAAAGTGGCAACCCAGACTCCTGGTCAGGTTGGTGGTGTAGAGCTTCCTGTAGCCGCATGGCGTTCGTACTTAAATATGGAACTAACCATTCCAATTTTCGCTGTCTCTTATACACATCTCCGAGCCCACGAGACT
+
ABCCAFBCCCBCGGGGGGGGGGGHHHHGGHHGHHHHHHFHHHHHHHGGGGEFHHHHHHHHHHHHHHHHHGGEGGHHGGGGGGHHHHHHHHHHHHHHHHHHHHHHHHGHHHHHHHGGGGGHHHHHHHHHHGHHHHGHGGGGGGHGGGGGGF
@M02034:409:000000000-BFKT7:1:1109:21065:15447 1:N:0:28
AAAGTCGAGGTGCCTAAAGTGGCAACCCAGACTAGTAATAAGGTTGGTGGTGTAGAGCTTCCTGTAGCCGCATGGCGTTCGTACTTAAATATGGAACTAACCATTCCAATTTTCGCTGTCTCTTATACACATCTCCGAGCCCACGAGACT
+
CCCCCFCCCCCBGGGGGGGGGGGHHHHGGHHGHHHHHHHHGHHHHHGGEGGFFFGGFHHHHHHHHHHFHGGEEGHGGGGGGEGHGHHHHHHHHGDDGGHHHFFGFFHFHHDHHHEFGD?3HHHHGHBFGHEFGHGFGGCCGGHGGFFDDG
@M02034:409:000000000-BFKT7:1:1109:16132:15447 1:N:0:28
AAAGTCGAGGTGCCTAAAGTGGCAACCCAGACTAATAATAATGTTGGTGGTGTAGAGCTTCCTGGAGCCGCATGGCGTTCGT
+
BCCCAFBABBBCGGGGGGGGGGGHHHHGGHHGHH3G55F55DGG55GEACEEA3F5A5BA5BFF32B2AAF0BEF10?>E1?
@M02034:409:000000000-BFKT7:1:1109:24064:15447 1:N:0:28
AAAGTCGAGGTGCCTAAAGTGGCAACCCAGACTCGGGCGGGGGTTGGTGGTGTAGAGCTTCCTGTAGCCGCATGGCGTTCGTACTTAAATATGGAACTAACCATTCCAATTTTCGCTGTCTCTTATACACATCTCCGAGCCCACGAGACT
+
BBCCAFBCCCABGGGGGGGGGGGHHHHGGHHGHHGGGGGGGGGFGGGGGGEFFGHHHHHHHHHGHHHHHGGGGGHHGGGGGFHHHHHHGHHHHHHHHHHGHHHHHHGHHHHHHGGGGGGGHHHHHHGHHGHHHHFFFCGGGGGGGGGGGG
@M02034:409:000000000-BFKT7:1:1109:7755:15448 1:N:0:28
AAAGTCGAGGTTCCTAAAGTGGCAACCCAGACTACTAATATGGTTGGTGGTGTAGAGCTTCCTGTAGCCGCATGGCGTTCGTACTTAAATATGGAACTAACCATTCCAATTTTCGCTGTCTCTTATACACATCTCCGAGCCCACGAGAC
+
AAAAADAAD1A1BFGFFAGFDGGGHHHGGHHGH10FGHGFDGHDFFG/BEGFAFGHFHHHFGHGFGGHGGGEFEFGGGGFCECFFGFF1DGHGH1GFGFGHFDGGHHF2FGHGFECFCGFHHHHFHFF2F1FFG>DF/CCGEEECC/CG
@M02034:409:000000000-BFKT7:1:1109:17486:15450 1:N:0:28
AAAGTCGAGGTGCCTAAAGTGGCAACCCAGACTGGGGTGGATGTTGGTGGTGTAGAGCTTCCTGTAGCCGCATGGCGTTCGTACTTAAATATGGAACTAACCATTCCAATTTTCGCTGTCTCTTATACACATCTCCGAGCCCACGAGACT
+
CCCCCFBBCBCCGGGGGGGGGGGHHHHGGHHGHHDHGBEEFFHHHGHGFGGGGHHGHHHHHHHHHGHGHGGFEGHHGGGGGGFHGHHHHHHHHHFFHHHHHHHHHGHFHHHHHHGGGGGHHGHHHHBHFGHHHHGFGCGGGEGGCGGDGF
@M02034:409:000000000-BFKT7:1:1109:12044:15467 1:N:0:28
AAAGTCGAGGTGCCTAAAGTGGCAACCCAGACTATTGAGAAGGTTGGTGGTGTAGAGCTTCCTGTAGCCGCATGGCGTTCGTACTTAAATATGGAACTAACCATTCCAATTTTCGCTGTCTCTTATACACATCTCCGAGCCCACGAGACT
+
BBCCCFCCCCAAGGGGGGGGGGGHHHHGGHHGHHHHHHGHHHHHGHGGGGEFFGHHHHHHHHHHHHHHHGGGGGHHGGGGFEGHHHHHHHHHHHFHHHGHHHHHHHGHGHHHHHGGGGGHHHHHHHHHGHGHHHHHGCFGGGHGGGGGGH
@M02034:409:000000000-BFKT7:1:1109:15979:15468 1:N:0:28
AAAGTCGAGGTGCCTAAAGTGGCAACCCAGACTAGTGGTAATGTTGGTGGTGTAGAGCTTCCTGTAGCCGCATTGCGTTCGTACTTAAATATGGAACTACC
+
>1>>>BA1D11>BE111AFGBF0BFAAEFHHCH11AB012BDFADDFEA?A/ABDGH1D11F1G1DFD1EE/B/@@AA/??B0CGFGFBGBGFHF11@@1>
@M02034:409:000000000-BFKT7:1:1109:26392:15468 1:N:0:28
AAAGTCGAGGTGCCTAAAGTGGCAACCCAGACTAAGGATAATGTTGGTGGTGTAGAGCTTCCTGTAGCCGCATGGCGTTCGTACTTAAATATGGAACTAACCATTCCAATTTTCGCTGTCTCTTATACACATCTCCGAGCCCACGAGACT
+
AAAAAFAABBBBGGGG44GGGFEGBGHG222FGHFHFGF3FGAGHFAE2EEBFGF55BGFGFHGGHHHHFGEGEHHGEGGGE2BEHEBGHBGHFHGHHHGHHHHHF4EDFFHHHCGGGGEHHHHGGFFGHFFGF1B/BCCGGFGC/ADGF
@M02034:409:000000000-BFKT7:1:1109:22198:15469 1:N:0:28
AAAGTCGAGGTGCCTAAAGTGGCAACCCAGACTCAGGGGGGGGTTGGTGGTGTAGAGCTTCCTGTAG
+
BBBBBFABBBBBGGGGGGGGGGGHHHHGGHDGFB3AFH?GGGFF<FBFE.D.;/B/:/BB9FFFF/9
@M02034:409:000000000-BFKT7:1:1109:14212:15471 1:N:0:28
AAAGTCGAGGTGCCTAAAGTGGCAACCCAGACTTGTTCTGATGTTGGTGGTGTAGAGCTTCCTGTAGCCGCATGGCGTTCGTACTTAAATATGGAACTAACCATTCCAATTTTCGCTGTCTCTTATACACATCTCCGAGCCCACGAGACT
+
CCCCCFCCCCBBGGGGGGGGGGGHHHHGGHHGHHHHHHHHHHHHHHHGGGEFGFHHHHHHHHHHHHHHHGGGGGHHGGGGGFFHHHHHHHGHHHGHHGHHHGHHHHHHHHHHHHGGGGGGHGHHHHFHHHFHHHGFGGCCGGHGGGGDGH
@M02034:409:000000000-BFKT7:1:1109:13028:15476 1:N:0:28
AAAGTCGAGGTGCCTAAAGTGGCAACCCAGACTGGTAATTCGGTTGGTGGTGTAGAGCTTCCTGTAGCCGCATGGCGTTCGCACTTAAATATGGAACTAACCATTCCAATTTTCGCTGTCTCTTATACACATCTCCG
+
AAAABFBBDDAAFFGGGGGFDECGFHHFGHHGHHE5FFGHCDFGGE?AFAAFGBFBFBFHHFGGBFAFGDEEEFHHG>EFG/1E>FBDHFFHGB3BGCGGHFHBFFG4?FEGE?@?E?/B2FGB1B2?F111FGF1<
@M02034:409:000000000-BFKT7:1:1109:1868:15476 1:N:0:28
AAAGTCGAGGTGCCTAAAGTGGCAACCCAGACGGTTGGTGGTGTAGAGCTTCCTGTAGCCGCATGGCGTTCGTACTTAAATATGGAACTAACCATTCCAATTTTCGCTGTCTCTTATACACATCTCCGAGCCCACGAGACTCCTGAGCAT
+
BCBCCFCCCCABGGGGGGGGGGGGHHHGGHCFGGGFGGEGGGGHFHHGGHHHHGGGFGHFEEAEFGEFEGGGGFEHHFBBFGHHHBGGF3@GH3FGHFFGGHHHHGGGGGHHHHHHHHHFHHGHHHGGCGGGGHGC/CADHHHHHHHHHG
@M02034:409:000000000-BFKT7:1:1109:5983:15478 1:N:0:28
AAAGTCGAGGTGCCTAAAGTGGCAACCCAGACTACGTCGCAGGTTGGTGGTGTAGAGCTTCCTGTAGCCGCATGGCGTTCGTACTTAAATATGGAACTAACCATTCCAATTTTCGCTGTCTCTTATACACATCTCCGAGCCCACGAGACT
+
AAAAAFAADDAA11FGGGGGGBFG1FGE0GFFGGHEHG?EGGCHGEEEEE/BGFF2AFHHHBHHHHHHHGG@EFHHGEGFE?CFHHGFHHFGH1>FGHFHHFFGFFHFHHHHHG@FGGCHHHHGGH2BFFFFFHHFGCCCGGGGG/<ACH
@M02034:409:000000000-BFKT7:1:1109:3377:15478 1:N:0:28
AAAGTCGAGGTGCCTAAAGTGGCAACCCAGACTCCTCAGACGGTTGGTGGTGTAGAGCTTCCTGTAGCCGCATGGCGTTCGTACTTAAAAATGGAACTAACCATTCCAATTTTCGCTGTCTCTTATACACATCTCCGAGCCCACGAGACT
+
BBBBBFBCDBAAGGGFGGGGGGGHHHHGGHHGHHHGBGHHHGGEFGGGGGEFBDHEFFFHFHHHGFHFHGGFGFGFE>>BB?BFFGFGHHFHGF??FHHEFEFGGDDFHHGFHFGEGGGFHHHHHHFFGGHHHHFGCCGC@CHGCDCFFH
@M02034:409:000000000-BFKT7:1:1109:15242:15485 1:N:0:28
AAAGTCGAGGTGCCTAAAGTGGCAACCCAGACTGGGTTTGGTGTTGGTGGTGTAGAGCTTCCTGTAGCCGCATGGCGTTCGTACTTAAATATGGAACTAACCATTCCAATTTTCGCTGTCTCTTATACACATCTCCGAGCCCACGAGACT
+
BBBCBFCBCCCCGGGGGGGGGGGHHHHGGHFGHHHHFFGGGHGHGHHGGGEFGHHHHHHHHHHHHHHHHGGEGGHHGGGGGEGHGHHGHHHHHHHHHHHHHHHHHHGHHHHHHHGGGGGGHHHHHHGFHHHHGHHGGGGGGGHGGGGGGH
@M02034:409:000000000-BFKT7:1:1109:27291:15486 1:N:0:28
AAAGTCGAGGTGCCTAAAGTGGCAACCCAGACTCATACTACGGTTGGTGGTGTAGAGCTTCCTGTAGCCGCATGGCGTTCGTACTTAAATATGGAACTAACCATTCCAATTTTCGCTGTCTCTTATACACATCTCCGAGCCCACGAGACT
+
BBCCAFCCCCBBGGGGGDGGGGGHHHHGGHHGHHHHHHHHHGGGGGGGGGEFFHHHGHHHHHHHGHHHHGGEGGHHGGGGGGHHHHHHHHHHHHHGGHGHHHGHHHGGHHHHHHGGGGEHHHHHHHGHFHHHHHHHF@GGGGHGGGGGGH
@M02034:409:000000000-BFKT7:1:1109:16789:15489 1:N:0:28
AAAGTCGAGGTGCCTAAAGTGGCAACCCAGACTGTGCCTATGGTTGGTGGTGTAGAGCTTCCTGTAGCCGCATGGCGTTCGTACTTAAATATGGAACTAACCATTCCAATTTTCGCTGTCTCTTATACACATCTCCGAGCCCACGAGACT
+
CBCCBFCBCCBBGGGGGGGGGGGHHHHGGHHGHHHHHHHHHHHHHGGFGGEFFGHGHHHHHHHHFFHHHGGGGGHHGGGGGGHHHHHHHHHHHHGGFHGHHHGHHHGHHHHHHFFGGGGHHHHHHHHHGFFHHHGFFCCCCGGGGGGGCG
@M02034:409:000000000-BFKT7:1:1109:21889:15491 1:N:0:28
AAAGTCGAGGTGCCTAAAGTGGCAACCCAGACTGGTGGGGGGGTTGG
+
AABBBFBBBBBAGGGDBGGGGGGHHHHGGHHGHGCBFF?EE/;D-DB
@M02034:409:000000000-BFKT7:1:1109:9080:15492 1:N:0:28
AAAGTCGAGGTGCCTAAAGTGGCAACCCAGACTGATATTACGGTTGGTGGTGTAGAGCTTCCTGTAGCCGCATGGCGTTCGTACTTAAATATGGAACTAACCATTCCAATTTTCGCTGTCTCTTATACACATCTCCGAGCCCACGAGACT
+
CCCCCFBBCCBCGGGGGGGGGGGHHHHGGHHGHFGFGFHFHGGHGGG?FEEFAFHF5FGGHHHHHFFFEEEEEGHAEEEGGE?GHHHHFHHFHF3FGHHHGFBFGFHFFGHHFEEEGFFHFHHFGH33GGGHHHHHGCGGGGHEFGGGCF
@M02034:409:000000000-BFKT7:1:1109:2365:15498 1:N:0:28
AAAGTCGAGGTGCCTAAAGTGGCAACCCAGACTAATAATACTGTTGGTGGTGTAGAGCTTCCTGTAGCCGCATGGCGTTCGTACTTAAATATGGAACTAACCATTCCAATTTTCGCTGTCTCTTATACACATCTCCGAGCCCACGAGACT
+
BBCCCFBCCCBBGGGGGGGGGGGHHHHGGHHGHGEFGHHGHHHHHHGGFGEFFFHBAGHHGHHHGFHFFGGAEGHFFAEFFEEGHHHHHDGHHG3FGHHH31EGHFHEHHHHHDEGFEGFGBFFFHFHFEGGHHGBDBFGGGHADGGFGH
@M02034:409:000000000-BFKT7:1:1109:12234:15499 1:N:0:28
AAAGTCGAGGTGCCTAAAGTGGCAACCCAGACTAGGGCTGGTGTTGGTGGTGTAGAGCTTCCTGTAGCCGCATGGCGTTCGTACTTAAATATGGAACTAACCATTCCAATTTTCGCTGTCTCTTATACACATCTCCGAGCCCACGAGACT
+
CCCCCFBCCCCCGGGGGGGGGGGHHHHGGHHGHHC322B2BAFFFHHEGGEFBGHHHHHHHHHHHHHHHGGGGGHHGGGGGGHHHHHHHHHHHHHGHHHHHHHHHHHHHHHHHHGGGGGHHHHHHHHHHHHHHHHHGCGGGGHGGGGDGF
@M02034:409:000000000-BFKT7:1:1109:5470:15500 1:N:0:28
AAAGTCGAGGTGCCTAAAGTGGCAACCCAGACTAATAGTAGGGTTGGTGGTGTAGAGCTTCCTGTAGCCGCATGGCGTTCGTACTTAAATATGGAACTAACCATTCCAATTTTCGCTGTCTCTTATACACATCTCCGAGCCCACGAGACT
+
BBBBAFAABBBBGGGGG4GGGGGHHHGGDHHGHFHHHHHGHHGHGFGGGGGFHHFGFHHHHHHHHHGHHGGGGGHHGGGGGEHHHHHGHHHHHGGHHGBGHHGHHHHHEGHHHHGGGGGHHHHHHHEHHHEHHGGHGG@CGGHGG/AFGF
@M02034:409:000000000-BFKT7:1:1109:21314:15505 1:N:0:28
AAAGTCGAGGTGCCTAAAGTGGCAACCCAGACTAATCAGTCTGTTGGTGGTGTAGAGCTTCCTGTAGCCGCATGGCGTTCGTACTTAAATATGGAACTAACCATTCCAATTTTCGCTGTCTCTTATACACATCTCCGAGCCCACGAGACT
+
CCCCCFBCCCBBGGGGGGGGGGGHHHHGGHHGHGHHHHHHHHHHHHHGGGGFFGHGHHHHHHHHHHHHHGGGGGHHGGGGGGHHHHHHHHHHHHHFGHHHHHGHHHHHHHHHHHGGGDGHHHHHHHFFHHFHGHHGGGGGGGHGGGGGGF
@M02034:409:000000000-BFKT7:1:1109:24156:15505 1:N:0:28
AAAGTCGAGGTGCCTAAAGTGGCAACCCAGACTGAGCAGCGGGTTGGTGGTGTAGAGCTTCCTGTAGCCGCATGGCGTTCGTACTTAAATATGGAACTAACCATTCCAATTTTCGCTGTCTCTTATACACATCTCCGAGCCCACGAGACT
+
BBBBBFBBBBAAGGGGGGGGGGGGHHFFEHHGFHFHHHHHGGGEGGGGGGEFADGEHGHHHFHFGFHHHGGGGEHGEEFEE?FGHHGFHHFFHHGHHHHHHHFHBGHGFHHHHEGGGGGEFHHFHHFHFGFHHGB2CDG?@FHFDFGGAF
@M02034:409:000000000-BFKT7:1:1109:2379:15510 1:N:0:28
AAAGTCGAGGTGCCTAAAGTGGCAACCCAGACTAATAATACTGTTGGTGGTGTAGAGCTTCCTGTAGCCGCATGGCGTTCGTACTTAAATATGGAACTAACCATTCCAATTTTCGCTGTCTCTTATACACATCTCCGAGCCCACGAGACT
+
ABBBADAADDABGGFGGGGFGGGHGHHGGGHGHHBFHHGHBFFGHHEEFFEFFGFFHHHHHHFHDFDGHGEEEGHHGEEFFEGHGHGGHGFGHGBGFGFFFE3FGHFHHHHHHHGGGGGHHHHGGFGFFHHHGHHGGG??@GEGG?CFGH
@M02034:409:000000000-BFKT7:1:1109:9084:15512 1:N:0:28
AAAGTCGAGGTGCCTAAAGTGGCAACCCAGACTGATATTACGGTTGGTGGTGTAGAGCTTCCTGTAGCCGCATGGCGTTCGTACTTAAATATGGAACTAACCATTCCAATTTTCGCTGTCTCTTATACACATCTCCGAGCCCACGAGACT
+
AABBAFBAB2ABCGGGGGFFFGGHHHGEGHECHHFGHHHHFGGHGGGGEEBAAGFFHFHHHHHHHFEHHGG@EGHHGGGGGGEFGHGHGHFFHGHHFGDCFHFFHGGFFHBGBGGGDGFFBGFD3FBG?F22CDGDE<?DGGHACCG//F
@M02034:409:000000000-BFKT7:1:1109:23791:15516 1:N:0:28
AAAGTCGAGGTGCCTAAAGTGGCAACCCAGACTAATAAGAATGTTGGTGGTGTAGAGCTTCCTGTAGCCGCATGGCGTTCGTACTTAAATATGGAACTAACCATTCCAATTTTCGCTGTCTCTTATACACATCTCCGAGCCCACGAGACT
+
BBBBBFBBBBABGGGGGGGGGGGHHHHGGHHGHHHHHGHHHGGHHHGGFGGFFGHFGHHHHHHHHHHHHGGEFGHHGGGGGGHHHHGGHHHHHHHHHHHGHHHHHHGHEGHHHHGGGGGHHHHHHHHHGGGHHHHFG?GGGFHGGGGGGG
@M02034:409:000000000-BFKT7:1:1109:4020:15520 1:N:0:28
AAAGTCGAGGTGCCTAAAGTGGCAACCCAGACTGCTGGGCCTGTTGGTGGTGTAGAGCTTCCTGTAGCCGCATGGCGTTCGTACTTAAATATGGAACTAACCATTCCAATTTTCGCTGTCTCTTATACACATCTCCGAGCCCACGAGACT
+
CBCCBFCBBCBBGGGGFGGGGGGHHGHGGHHGHHHHHHGHHGGHHHHFGGBFGHHHHHHHHGHHHHHHHGGGEGHHGGGGGFGHHHHGHHGHHHBGHHFGHFHHHFFFFGHHHHGGGGGHHHHHHFGHHHGHHHHFGC@CGGHGGCGGCF
@M02034:409:000000000-BFKT7:1:1109:26344:15524 1:N:0:28
AAAGTCGAGGTGCCTAAAGTGGCAACCCAGACTAATAAGCATGTTGGTGGTGTAGAGCTTCCTGTAGCCGCATGGCGTTCGTACTTAAATATGGAACTAACCATCCAATTTTCGCTGTCTCTTATACACATCTCCGAGCCCACGAGACTC
+
BBBBBFBBBBAAGGGGGGGGGGGHFHGGGHGFHFGGHHHGHHHHHHHECFABFGGEGGHHHHHHHHHHHGGAEGHHGGGGGEBHHHHGHGDGHHGFGHFFHFHHHHHBGHHHHGFGGGHHHHHGHFFFHGGHHHHG?DGGGGEGGGGDFF
@M02034:409:000000000-BFKT7:1:1109:17384:15525 1:N:0:28
AAAGTCGAGGTGCCTAAAGTGGCAACCCAGTATGTTGGTGGTGTAAAGCTTCCTGTAGCCGCATGGCGTTCGTACTTAAATATGGAACTAACCATTCCAATTTTCGCTGTCTCTTATACACATCTCCGAGCCCACGAGACTCCTGAGCAT
+
BBBBBFBB@DABGGGGGGGGGGGHHHGGGHHHHHHHHHGGGGGHHHHHHHHHHHHHFHHHGGFEGHHGGGGGGGGGHEGHGFGHHHHHHFGHHHHHHHHHGHHHHEGGGGHHHHHGGHHHHGGHHHFFFGCGFHGC<BEDHHHHHHHHHF
@M02034:409:000000000-BFKT7:1:1109:25954:15528 1:N:0:28
AAAGTCGAGGTGCCTAAAGTGGCAACCCAGACTGTGGGTACGGTTGGTGGTGTAGAGCTTCCTGTAGCCGCATGGCGTTCGTACTTAAATATGGAACTAACCATTCCAATTTTCGCTGTCTCTTATACACATCTCCGAGCCCACGAGACT
+
CCCCCFCCCCBBGGGGGGGGGGGHHHHGGHHGGHABCABAB2EGGGGEFDEFAFHFFGHHDGHHGEGGHGGEEFHFFEFGGEFGHGHFGHHHHE??EGHGEFDGGFHHFFEHGG<FEEDHFHHF3GBFGFFHHFHGGG?@DGHEGFFFGH
@M02034:409:000000000-BFKT7:1:1109:13017:15530 1:N:0:28
AAAGTCGAGGTGCCTAAAGTGGCAACCCAGACTAAGGATCATGTTGGTGGTGTAGAGCTTCCTGTAGCCGCATGGCGTTCGTACTTAAATATGGAACTAACCATTCCAATTTTCGCTGTCTCTTATACACATCTCCGAGCCCACGAGACT
+
CCCCBFCCCCABGGGGGGGGGGGHHHHGGHHGHHHHHHHGHHHHHHHGGGEFFHHHHHHHHHHHHHHHHGGGGEHHGGGGGEHHHHHHHHHHHHHHHHHGHHGHHHHGHHHHHHGGGGGHHHHHHHEHFHFHHHHHGCGFGGHGGGGGGH
@M02034:409:000000000-BFKT7:1:1109:12301:15533 1:N:0:28
AAAGTCGAGGTGCCTAAAGTGGCAACCCAGACTGAGAAGAATGTTGGTGGTGTAGAGCTTCCTGTAGCCGCATGGCGTTCGTACTTAAATATGGAACTAACCATTCCAATTTTCGCTGTCTCTTATACACATCTCCGAGCCCACGAGACT
+
BBBBBFBBBBAAGGGGGGGGGGGHHHHGGHHGHHHHHHHHHHHHHHHEGGEFBGHFHHHHFHHHHHHFHGGAEEFFGEEGGEGHHHHHHHFHHHGHHHHHHHGHHHHGFHHHHG?EGGGFHFHHHHHHHHECCGHFGCGGCGHGGGGGGH
@M02034:409:000000000-BFKT7:1:1109:12266:15535 1:N:0:28
AAAGTCGAGGTGCCTAAAGTGGCAACCCAGACTGAGGGGAAGGTTGGTGGTGTAGAGCTTCCTGTAGCCGCATGGCGTTCGTACTTAAATATGGAACTAACCATTCCAATTTTCGCTGTCTCTTATACACATCTCGAGCCCACGAGACTC
+
BBBCCFCCCBBAGGGGGGGGGGGHHHHGGHHGHHHFFGGGEEGFGHGEGGBFFGGFHHHHHFHFGHHHHGGGGGHHGGGGGEHHHHHHHHHHHHGHHHHHHHGHHHHGHHHHHHGGGGGHHHHHHHFFGHGHHHHHHGGGGHGGGGGGHH
@M02034:409:000000000-BFKT7:1:1109:22174:15539 1:N:0:28
AAAGTCGAGGTGCCTAAAGTGGCAACCCAGACTGGGGCGGCGGTTGGTGGTGTAGAGCTTCCTGTAGCCGCATGGCGTTCGTACTTAAATATGGAACTAACCATTCCAATTTTCGCTGTCTCTTATACACATCTCCGAGCCCACGAGACT
+
CCCCCFCCCCABGGGGGGGGGGGHHHHGGHHGHHHHGGGGGGGGGGGEFF/?FGHHHHHHHHHHHHHHHGGFGDHFGDGGFCGHHHGGHHHHHHDGHHHHGHHHHHGHHHHHHFFDGGGHHGHHHHFHHHGHHHFHGFGGCGHGGGGGGF
@M02034:409:000000000-BFKT7:1:1109:19536:15541 1:N:0:28
AAAGTCGAGGTGCCTAAAGTGGCAACCCAGACTAATCAGCAGGTTGGTGGTGTAGAGCTTCCTGTAGCCGCATGGCGTTCGTACTTAAATATGGAACTAACCATTCCAATTTTCGCTGTCTCTTATACACATCTCCGAGCCCACGAGACT
+
BBABAFBBBBBBGGGGGGGGGFGGHHHDCFEGHHFHGHBHHHHHHHGGGG1FFHHHHHHHHHHFHHHHHGGGGGHHGGGGGGFHHHHGFHGHHFBGHHHGHHHHHHHGHHHHHHGGGGGGHHHHHH?FGHHHGHHHGCCGCGFGGGGGGD
@M02034:409:000000000-BFKT7:1:1109:26457:15550 1:N:0:28
AAAGTCGAGGTGCCTAAAGTGGCAACCCAGACGAATGTTGGTGGTGTAGAGCTTCCTGTAGCCGCATGGCGTTCGTACTTAAATATGGAACTAACCATTCCAATTTTCGCTGTCTCTTATACACATCTCCGAGCCCACG
+
CCCCCFBCCCBBGGGGGGGGGGGHHHHGGHHGCECGHGGFHGGGGGGFHFHFHFFGHFHBDG3EAEGAE1>BE1E1?FGDDBFF@FFGH@FG3EGFGGHGH4GGHDFD>/EEGFHHHDGDDF43GG2DGGD@@/BFEEC
@M02034:409:000000000-BFKT7:1:1109:16174:15551 1:N:0:28
AAAGTCGAGGTGCCTAAAGTGGCAACCCAGACTACGCCTCATGTTGGTGGTGTAGAGCTTCCTGTAGCCGCATGGCGTTCGTACTTAAATATGGAACTAACCATTCCAATTTTCGCTGTCTCTTATACACATCTCCGAGCCCACGAGACT
+
BBBBBFBBBBBBGGGFGGGGGGGHHHHGGHHGHHFGFFHGFGHGHHHGFDGGHHGAGBGGGGHHFHGFHGG?EGHFGFGGGGCGHHHHHHHHHHGFGHHHBFBGHFHG4FGHHGEGGGGHH4FG3GDHGHFHHHFHGGGGGGGGGGGDFG
@M02034:409:000000000-BFKT7:1:1109:20279:15559 1:N:0:28
AAAGTCGAGGTGCCTAAAGTGGCAACCCAGACTAAGCCGGGGGTTGGTGGTGCAGAGCTTCCTGT
+
CCCCCFCCCCBCGGGGGGGGGGGHHHHGGHHGHGHF3FEFG?EGE00E1EE133B3??333BBFF
@M02034:409:000000000-BFKT7:1:1109:23553:15566 1:N:0:28
AAAGTCGAGGTGCCTAAAGTGGCAACCCAGACTGATTGTACTGTTGGTGGTGTAGAGCTTCCTGTAGCCGCATGGCGTTCGTACTTAAATATGGAACTAACCATTCCAATTTTCGCT
+
BBBBBFBBBBAAGGGGGGGGFGGHHHHGGFCFHHBFEGHFFGHHGHE222AB1BG5DFEF5GFFB5B5AEEEEFF1>?EFEB2B?GHB3FEE@@33B3BE@?@F?FG44F?GF?/AE
@M02034:409:000000000-BFKT7:1:1109:21178:15568 1:N:0:28
AAAGTCGAGGTGCCTAAAGTGGCAACCCAGACTATTTCGACGGTTGGTGGTGTAGAGCTTCCTGTAGCCGCATGGCGTTCGTACTTAAATATGGAACTAACCATTCCAATTTTCGCTGTCTCTTATACACATCTCCGAGCCCACGAGACT
+
CCCCCFCCDCBCGGGGGGGGGGGHHHHGGHGGHHHHHHHGGGGGGGGGGGEFGHHHHGHHHHHHHHHHHGGFEGHHGGGGGFFHGHFGHHEHHHFHHHGHHHHHHHHHBGGHHHGGGGGGHHHHGHDHFHHHHHHHGDCGGGHGFFGGGF
@M02034:409:000000000-BFKT7:1:1109:8579:15577 1:N:0:28
AAAGTCGAGGTGCCTAAAGTGGCAACCCAGACTACTGGTGGGGTTGGTGGTGTAGAGCTTCCTGTAGCCGCATGGCGTTCGTACTTAAATATGGAACTAACCATTCCAATTTTCGCTGTCTCTTATACACATCTCCGAGCCCACGAGACT
+
CCCCCFCCCCABGGGGGGGGGGGHHHHGGHHGHHHGHHGGGGGFGGGEFGGFGFHHHHHHHHHHHGHGHGGEGGHHGGGGGECHHHHHHHHHHHFFHHHGHGHGHHHGHHHHHHGGGGGHHHHHHHHHGGGGFHHGFCCGCGFGGGGGDF
@M02034:409:000000000-BFKT7:1:1109:25082:15579 1:N:0:28
AAAGTCGAGGTGCCTAAAGTGGCAACCCAGACTGGGCTGGGGGTTGGTGGTGTAGAGCTTCCTGTAGCCGCATGGCGTTCGTACTTAAATATGGAACTAACCATTCCAATTTTCGCTGTCTCTTATACACATCTCCGAGCCCACGAGACT
+
CCCCCFCCCCACGGGGGGGGGGGHHHHGGHHGHHHHHHGGGGGGFGGGGGFFGHHFHHHHHHHHHHHHHGGGGGHHGGGGGFBHHHHHHHFHHHGHHHHGHHHHHHHHHHHHHHGGGGGHHHHHGHFHHHHHHHHHGGGGFGHGGGGGGH
@M02034:409:000000000-BFKT7:1:1109:24396:15579 1:N:0:28
AAAGTCGAGGTGCCTAAAGTGGCAACCCAGACTTCGCGT
+
CCCCCFCCBCCCGGGGGGGGGGGHHHHGGH2FA5F2AEG
@M02034:409:000000000-BFKT7:1:1109:18769:15579 1:N:0:28
AAAGTCGAGGTGCCTAAAGTGGCAACCCAGACTAGT
+
CCCCCFCCCCABGGGGGGGGGGGHHHHGGHHGH335
@M02034:409:000000000-BFKT7:1:1109:21188:15584 1:N:0:28
AAAGTCGAGGTGCCTAAAGTGGCAACCCAGACTATTTCGACGGTAGGTGGTGCAGAGCTCCCTGTGGCCGCAT
+
AAA?3B>>A@BBGGGCBFAE5GGHHGHGGHHGHGHHBDB22AAEAAA53EE133D51BF33B23B3?11>E>E
@M02034:409:000000000-BFKT7:1:1109:8978:15584 1:N:0:28
AAAGTCGAGGTGCCTAAAGTGGCAACCCAGACTGGGGCTCCTGTTGGTGGTGTAGAGCTTCCTGTAGCCGCATGGCGTTCGTACTTAAATATGGAACTAACCATTCCAATTTTCGCTGTCTCTTATACACATCTCCGAGCCCACGAGACT
+
BBBBAFBBBBBBGGGFFGGGFGGHHHGGGHHGHHAFFGFHGHHGHGGAFGBFAGGHHGHHHHHHFFGFHEGEGGHHGECGGFHHHHHHGHGHHHGGHHGFFHGGHHGHHHHHHHGGGGGHHEFHHHHHGHEHHHFDGGCGGGEFGGGDGH
@M02034:409:000000000-BFKT7:1:1109:16022:15585 1:N:0:28
AAAGTCGAGGTGCCTAAAGTGGCAACCCAGACTTGTTGTGCTGTTGGTGGTGTAGAGC
+
CCCCCFBCCCCCGGGGGGGGGGGHHHHGGHHGHC3FDGGG5GHHD3AF22B113D555
@M02034:409:000000000-BFKT7:1:1109:10545:15587 1:N:0:28
AAAGTCGAGGTGCCTAAAGTGGCAACCCAGACTGGGTCTTGTGTTGGTGGTGCAGAGCTTCCTGTAGCCGCATGGCGTTCGTAC
+
BBBBBFBBBBAAGGGGGGGGGFGHHHHEFECFHHHAGHGGFGFGCGAE2?EF3BF51FHHBGHFH555FEEFFGHEEEGGG12?
@M02034:409:000000000-BFKT7:1:1109:7514:15591 1:N:0:28
AAAGTCGAGGTGCCTAAAGTGGCAACCCAGACTACGCAGAATGTTGGTGGTGTAGAGCTTCCTGTAGCCGCATGGCGTTCGTACTTAAATATGGAACTAACCATTCCAATTTTCGCTGTCTCTTATACACATCTCCGAGCCCACGAGACT
+
BBCCAFBBCCCCGGGGGGGFGGGHHHHGGHHGHHHGGGGGHGHGHHHGGGGGGGHFHHHHHHHHHFHGFGGEGGHGGGGGGGHHHHHHHHHHHHGFHHHHHHFGHHHGHHHHHHGGGGEHHHHHFHHHFHHHHHHDEBDCGGHGGGGCGH
@M02034:409:000000000-BFKT7:1:1109:24414:15592 1:N:0:28
AAAGTCGAGGTGCCTAAAGTGGCAACCCAGACTTCGCGTCAGGTTGGTGGTGTAGAGCTTCCTGTAGCCGCATGGCGTTCGTACTTAAATATGGAACTAACCATTCCAATTTTCGCTGTCTCTTATACACATCTCCGAGCCCACGAGACT
+
>AAA3BAABBAAGFGFCFGGGGGHHHGGGHHGHGHFGGGE2EFFGHGECE1FBFGFHHFHGHHHGGFHHGGEGGHHGEFGGAGGHHFHHHBGGHDGGHGHGHHHFFHHHHHHHGFFGGGGHFHHHHHHGFHHFHDGGGGGGGHGCGGGE>
@M02034:409:000000000-BFKT7:1:1109:26479:15594 1:N:0:28
AAAGTCGAGGTGCCTAAAGTGGCAACCCAGACTACTTCTCCTGTTGGTGGTGTAGAGCTTCCTGTAGCCGCATGGCGTTCGTACTTAAATATGGAACTAACCATTCCAATTTTCGCCGTCTCTTATACACATCTCCGAGCCCACGAGACT
+
AAAABFCCCCAAGGGGGGGGGGGHHHHGFEGGHHFHHHHGFGHHHHHGGGEFBFHFGHHHDGHFFFHFHEEGGGHHGGGGGGGHHHHHFHFGFFFBFHGHGHHHHGFGEHGHHHGFFEE>GFHHHHHHFHFHFHGHDCGFGGH/A@CDDG
@M02034:409:000000000-BFKT7:1:1109:9192:15595 1:N:0:28
AAAGTCGAGGTGCCTAAAGTGGCAACCCAGACTGAGGGTGCTGTTGGTGGTGTAGAGCTTCCTGTAGCCGCATGGCGTTCGTACTTAAATATGGAACTAACCATTCCAATTTTCGCTGTCTCTTATACACATCTCCGAGCCCACGAGACT
+
BBBBBFBBBBABGGGGGGGFGGGHGHHGGHHGHHHHGGEFGGHGHHHEFGAFEGHGHHHGHHHHHHHHHGGEFEGHGGGGGEGHGHHFGHHGHHHHGHGFFHHHHGHGHHHHGGGGGFEFHFGHGHHHHHGHHHFGF/DCGGHGGFGDDH
@M02034:409:000000000-BFKT7:1:1109:25139:15596 1:N:0:28
AAAGTCGAGGTGCCTAAAGTGGCAACCCAGGCTCAGGGTGGTGTAGAGCTTCCTGTAGCCGCATGGCGTTCGTACTTAAATATGGAACTAACCATTCCAATTTTCGCTGTCTCTTATACACATCTCCGAGCCCACGAGACTCCTGAGCAT
+
A?AAAFABDBABGGGGGGGGFFGFHDFECCFHGHGFEF2AEFFGFEHFFGHHHFDHGBHGFEEEEGHGEEGGECEHHGFGG@GFGDFGGF@GHFGGHH4FGHFHHGGGGGHHHHHGHHHGHHHHHHHGCGCGGFFG@C?DHFHGBFHHGG
@M02034:409:000000000-BFKT7:1:1109:26048:15596 1:N:0:28
AAAGTCGAGGTGCCTAAAGTGGCAACCCAGACTTCGAATCAGGTTGGTGGTGTAGAGCTTCCTGTAGCCGCATGGCGTTCGTACTTAAATATGGAACTAACCATTCCAATTTTCGCTGTCTCTTATACACATCTCCGAGCCCACGAGACT
+
CCCCBFCCCCBAGGGGGGGGGGGHHHHGGHHGHHHGHHHGHHHHGHGFGGEFGHHHHHHHHHHHHHHHHGGGGGHHGGGGGFHHHHHHHHHHHHHGHHGFHHGHHHHHHHHHHFGFGGGHHHHHHHHHFGHHHHFGFCGGGGHGGGGGGG
@M02034:409:000000000-BFKT7:1:1109:19233:15598 1:N:0:28
AAAGTCGAGGTGCCTAAAGTGGCAACCCAGACTCAGAAGGATGTTGGTGGTGTAGAGCTTCCTGTAGCCGCATGGCGTTCGTACTTAAATATGGAACTAACCATTCCAATTTTCGCTGTCTCTTATACACATCTCCGAGCCCACGAGACT
+
B@BBBFBBBBAAGGGGGGGGGGGHHHHGGHHGHHHHHHHHHHHHHHHGGGEFFHHGGHHHHHHGHHHHHGGEEGHHGGGGGEGHHHGGHHHHHHHHHHHGHHHGFHEFFHHHHHGGGGGHHHHHEHGHFHHHHHHHGGGGGGHGGGGGDF
@M02034:409:000000000-BFKT7:1:1109:18776:15598 1:N:0:28
AAAGTCGAGGTGCCTAAAGTGGCAACCCAGACTTCTCCTACTGTTGGTGGTGTAGAGCTTCCTGTAGCCGCATGGCGTTCGTACTTAAATATGGAACTAACCATTCCAATTTTCGCTGTCTCTTATACACATCTCCGAGCCCACGAGACT
+
CCCCCFCCCCBCGGGGGGGGGGGHHHHGGHGGHB5AFDFF3BGHHHGGGGGFF3G5EFGHFHHHHGFFHEEAEGFFGEGGGEEGHHHHHHHHFE3@FCGGHAGFDFEFFHFHFBEFGEEHFHHFEFEFFBGFHHF2?<C@<FEFGGCGGH
@M02034:409:000000000-BFKT7:1:1109:8087:15599 1:N:0:28
AAAGTCGAGGTGCCTAAAGTGGCAACCCAGACTAATAAGAATGTTGGTGGTGTAGAGCTTCCTGTAGCCGCATGGCGTTCGTACTTAAATATGGAACTAACCATTCCAATTTTCGCTGTCTCTTATACACATCTCCGAGCCCACGAGACT
+
BBBBBFBBBBAA4FGGGGGFGGGFHHHGGHHGGGHHGHHGHHHHHHHEGGGFFGFHHHHHGFHHFHGHHGGCEGHHGGGGGEGHHGFGGHFHHFEHHHHHHHHHHHEHHHHHHFGGGGGGHHHHHHFHGHHHHHGHGGFGGEHGFGCGGH
@M02034:409:000000000-BFKT7:1:1109:21699:15601 1:N:0:28
AAAGTCGAGGTGCCTAAAGTGGCAACCCAGACTGGGAAGCATGTTGGTGGTGTAGAGCTTCCTGTAGCCGCATGGCGTTCGTACTTAAATATGGAACTAACCATTCCAATTTTCGCTGTCTCTTATACACATCTCCGAGCCCACGAGACT
+
CCCCCFCCCCBCGGGGGGGGGGGHHHHGGHHGHHHHGHGHHHHHHHHEFGEFFGHHHHHHHHHHHHHHHGGGGGHHGFGGGFHHHHHHHHHHHHHHHHHHGHHHHHGGHHHHHHGGGGGHHHHHGHGHFGHHHHGHGGGGGGHGGGGGGH
@M02034:409:000000000-BFKT7:1:1109:20420:15604 1:N:0:28
AAAGTCGAGGTGCCTAAAGTGGCAACCCAGACTAATAATCGGGTTGGTGGTGTAGAGCTTCCTGTAGCCGCATGGCGTTCGTACTTAAATATGGAACTAACCATTCCAATTTTCGCTGTCTCTTATACACATTCCGAGCCCACGAGACT
+
CCCCCFBCCCCCGGGGGGGGGGGHHHHGGHHGHH3FDDF52BAGFGGEFGGFFFHFGHHHDFHHHFHHGGGEEFHFEEEGFEFHGHHFHHFFGFBEFGHHGAEFGGHFFGHHHHEGGGEHHHHFFFFGHFFH?GHH?BCFG/F@D??<G
@M02034:409:000000000-BFKT7:1:1109:9192:15614 1:N:0:28
AAAGTCGAGGTGCCTAAAGTGGCAACCCAGACTGAGGGTGCTGTTGGTGGTGTAGAGCTTCCTGTAGCCGCATGGCGTTCGTACTTAAATATGGAACTAACCATTCCAATTTTCGCTGTCTCTTATACACATCTCCGAGCCCACGAGACT
+
CBBBCFBCCCABGGGGGGGGGGGHHHHGGHHGHHGHGGEFGHHHHHGEGGEFGHHFGHHHHHHHHHHGHGGFFGHHGGGGGFHHHHHGHFHHHHFHHHGGHHHHHHFHHHHHHHGGGGGHHHHHFFDHHFHHHHHFGDGGGGHGGCCFFG
@M02034:409:000000000-BFKT7:1:1109:2902:15622 1:N:0:28
AAAGTCGAGGTGCCTAAAGTGGCAACCCAGACTGAGCATAATGTTGGTGGTGTAGAGCTTCCTGTAGCCGCATGGCG
+
AAA1AF1A@@AAGCGGFFF3A1FH1G00FC0C1AGF1GFDFGF222AA/AEF/B1GHHHH1CAA122GFEEEEEAGE
@M02034:409:000000000-BFKT7:1:1109:20482:15629 1:N:0:28
AAAGTCGAGGTGCCTAAAGTGGCAACCCAGACTGAGGGTCGGGTTGGTGGTGTAGAGCTTCCTGTAGCCGCATGGCGTTCGTACTTAAATATGGAACTAACCATTCCAATTTTCGCTGTCTCTTATACACATCTCCGAGCCCACGAGACT
+
BBBBBFBBBBBAGGGGGFGFGGGGHHHGGHHGHHHHGGEHGGCHGGGGGGEBFGHHHHHHHHHHHHHHHGGEEGHHGGGGGEGHHHHFHHHHHHFHFHHHHHHHHHGHHHHHHHGGGGGHHHHHHHHHHHGHGHHGGFGGGGHGGGCFGF
@M02034:409:000000000-BFKT7:1:1109:21437:15640 1:N:0:28
AAAGTCGAGGTGCCTAAAGTGGCAACCCAGACTACGCCGCCTGTTGGTGGTGTAGAGCTTCCTGTAGCCGCATGGCGTTCGTACTTAAATATGGAACTAACCATTCCAATTTTCGCTGTCTCTTATACACATCTCCGAGCCCCACGAGAC
+
CCCCCFBCCCABGGGGGGGGGGGHHHHGGGHGHHHGGGGGGGHHHHGGGGEFBGHGHHHHHHHHHGHHHGGGGGHHGGGGGGHHHHGGHHHHHGFFHHHHHHHHHHHHGHHHHHGGGGGHHHHGHHHHGHFHHHGHGCGGGGGGGGGGGG
@M02034:409:000000000-BFKT7:1:1109:25208:15644 1:N:0:28
AAAGTCGAGGTGCCTAAAGTGGCAACCCAGACTCAGCCTTCGGTTGGTGGTGTAGAGCTTCCTGTAGCCGCATGGCGTTCG
+
CCCCCFCBCCCBGGGGGGGGGGGHHHHGGHHGHFF33FFGBGFGEGC1AAEAA3D5B5B35FFG5555A1>0EE11E1EF>
@M02034:409:000000000-BFKT7:1:1109:21900:15658 1:N:0:28
AAAGTCGAGGTGCCTAAAGTGGCAACCCAGACTGAGAATAAGGTTGGTGGTGTAGAGCTTCCTGTAGCCGCATGGCGTTCGTACTTAAATATGGAACTAACCATTCCAATTTTCGCTGTCTCTTATACACATCTCCGAGCCCACGAGACT
+
BBBBBFBBBBABGGGGGGGGGGGGHHHGGHHGHHGFFGDHHHHHHHGEFGEFGFHHHFHHHHHFHHHGHGGEFGHHGEGGEBFHHHGGHHHHHFFHHHHHHHHHHHHFHHHHHHGGGGAGHHHHGFFHHHHHHHHHGGGGGGHGGGGDGH
@M02034:409:000000000-BFKT7:1:1109:22241:15659 1:N:0:28
AAAGTCGAGGTGCCTAAAGTGGCAACCCAGACTGGGACGGGGGTTGGTGGTGTAGAGCTTCCTGTAGCCGCATGGCGTTCGTACTTAAATATGGAACTAACCATTCCAATTTTCGCTGTCTCTTATACACATCTCCGAGCCCACGAGACT
+
BCCCCFCCCCBBGGGGGGGGGGGHHHHGGHHGHHHHHHGGGGGGGGGGGGEFGHHHHHHHHHHHHHHHHGGGGGHHGGGGGFHHHHHHHHHHHHHHHHHHHHHHGHFHHHHHHHGGGGGHHHHHFHFHGGHHHHGHGCGGGGHGGGGAFF
@M02034:409:000000000-BFKT7:1:1109:21832:15661 1:N:0:28
AAAGTCGAGGTGCCTAAAGTGGCAACCCAGACTGTTTCTAGTGTTGGTGGTGTAGAGCTTCCTGTAGCCGCATGGCGTTCGTACTTAAATATGGAACTAACCATTCCAATTTTCGCTGTCTCTTATACACATCTCCGAGCCCACGAGACT
+
BBBBBFBBBBAAFGGGGGGFDGFFHHFFEGHGGHHHHGHHHHFHHHGEFEABBEHGGFHHHHHGHFHFFGCAFEHHGEEGEBFGHHHHGGFHHHGFFHHHHHGGHHEHHHHHGHGGGGGHHHHHFHHHHHHHFHDHECGFCGHGG@FGGB
@M02034:409:000000000-BFKT7:1:1109:27619:15665 1:N:0:28
AAAGTCGAGGTGCCTAAAGTGGCAACCCAGTTTGTTGGTGGTGTAGAGCTTCCTGTAGCCGCATGGCGTTCGTACTTAAATATGGAACTAACCATTCCAATTTTCGCTGTCTCTTATACACATCTCCGAGCCCACGAGACTCCTGAGCAT
+
BBBBBFBBBBAAGGGGGGGGGGGFHHHGGGBGHGHHHHEGGGGHGHHGGHHHHHGGFHHFEECEGHHGFGGGEGGHHHEGFGHHHFFGHHGGHHHHHHHHHHHHHGGGGGHHHHHFHHFHHHHHHHHGGGCFGGGGCFGGHHHHHHGBGF
@M02034:409:000000000-BFKT7:1:1109:14411:15671 1:N:0:28
AAAGTCGAGGTGCCTAAAGTGGCAACCCAGACTAAGAATGAGGTTGGTGGTGTAGAGCTTCCTGTAGCCGCATGGCGTTCGTACTTAAATATGGAACTAACCATTCCAATTTTCGCTGTCTCTTATACACATCTCCGAGCCCACGAGACT
+
B@BABFABBB>AGGGGFGGGGGGHHHHGGHHGHHHGHHFHGHHHHHGEGGEFFFHEGHHHHHHHHHHHHGGFGGHHGEGGGFFHHHHHHHGHHHGFHFHHHHHHHHHEGHHHHHGGGGGHHGHHHHGHFHGHHHGFGGGGCGHGGGGGGG
@M02034:409:000000000-BFKT7:1:1109:3432:15675 1:N:0:28
AAAGTCGAGGTGCCTAAAGTGGCAACCCAGACTTCTCAGAATGTTGGTGGTGTAGAGCTTCCTGTAGCCGCATGGCGTTCGTACTTAAATATGGAACTAACCATTCCAATTTTCGCTGTCTCTTATACACATCTCCGAGCCCACGAGACT
+
>AAA>BAA>>AAFGGGGFGEGFCF1B0AFHFGHF1AB2DFFGFGHGFAAEAFHFFFHEHHHBGFGHHFHGAAEGHEEGGFGECEHFF1GFDEGH1@GHGFHFHGEHBDGHHHHHCGGGEFFHGF1FGHGFFHHFFEC<<CCFEF/CG//<
@M02034:409:000000000-BFKT7:1:1109:27176:15678 1:N:0:28
AAAGTCGAGGTGCCTAAAGTGGCAACCCAGACTCAGAATCATGTTGGTGGTGTAGAGCTTCCTGTAGCCGCATGGCGTTCGTACTTAAATATGGAACTAACCATTCCAATTTTCGCTTCTCTTATACACATCTCCGAGCCCACGAGACTC
+
CCCCCFCBCCCCGGGGFGGGGGGHHHHGGHHGHHHHHHHHHHHHHHHGGGBFGHHHHHHHHHHHHHHHHGGGGGHHGGGGGGHHHHHHHHHHHHGHHHHGHHHHHHGHHHHHHHGGGHGHHHHHHHFHHFGGHHHGFGGGGHGGGGGGHH
@M02034:409:000000000-BFKT7:1:1109:20193:15682 1:N:0:28
AAAGTCGAGGTGCCTAAAGTGGCAACCCAGACTCCTCCGCATGTTGGTGGTGTAGAGCTTCCTGTAGCCGCATGGCGTTCGTACTTAAATATGGAACTAACCATTCCAATTTTCGCTGTCTCTTATACACATCTCCGAGCCCACGAGACT
+
CCCCCFCCCCABGGGGGGGGGGGHHHHGGHHGHHHHHHGGGGGHHHHGGGEFGHHEHGGHFHHHHHHHHGGEEGHGGFGGGEGHHHHHHHHGHHFHFHHHHHGHHHFHGHHHHHGGGGEHHGHHHHHHHGHHHHHHDCGGGGHGGGGGGF
@M02034:409:000000000-BFKT7:1:1109:29081:15684 1:N:0:28
AAAGTCGAGGTGCCTAAAGTGGCAACCCAGTTTGTTGGTGGTGTAGAGCTTCCTGTAGCCGCATGGCGTTCGTACTTAAATATGGAACTAACCATTCCAATTTTCGCTGTCTCTTATACACATCTCCGAGCCCACGAGACTCCTGAGCAT
+
AABBAFBBBBBBGGGGGGGFGGGHHHHGGH3DGHFGFHGGEEGHBGFFGHHGGGHG5FFFEE0EFGBEEEGGGGHGHGFFFFHHH3FGF3FGFHHHH4EGGFHHHGGGGGHHEHHFHFBFFBF3F?3?BCD/F?CC<BBDFHCFHHHFHH
@M02034:409:000000000-BFKT7:1:1109:18872:15686 1:N:0:28
AAAGTCGAGGTGCCTAAAGTGGCAACCCAGACTGAGAGGGGGGTTGGTGGTGTAGAGCTTCCTGTAGCCGCATGGCGTTCGTACTTAAATATGGAACTAACCATTCCAATTTTCGCTGTCTCTTATACACATCTCCGAGCCCACGAGACT
+
BBBBBFBBBBAAFGGFGGGGGGGGHGFGGHHGHHGGFHGGGGGGGGGGGGA?FGHBFHHHHGHFHHHHHGGGGFHFFDGFFDCHHHHFHHHGHHHFHHFFHHGHHHFHHHHHHFGGGGFFGGGGGGFBFFBFGGGFDDGGGEFFBAFFBF
@M02034:409:000000000-BFKT7:1:1109:23124:15691 1:N:0:28
AAAGTCGAGGTGCCTAAAGTGGCAACCCAGACTAATAATCAGGTTGGTGGTGTAGAGCTTCCTGTAGCCGCATGGCGTTCGTACTTAAATATGGAACTAACCATTCCAATTTTCGCTGTCTCTTATACACATCTCCGAGCCCACGAGACT
+
CCCCBFCBCCCBGGGGGGGGGGGHHHHGGHHGHHHHHHHHHHHHHHGGGGFFHHHHHHHHHHHHHHHHHGGGGGHHGGGGGGHHHHHGHHGHHHGGHHHHHHHHHHHHHHHHHHGGGGGGHHHHHHHHHHGHHHHHGGGGGGHGGGGGGG
@M02034:409:000000000-BFKT7:1:1109:20205:15697 1:N:0:28
AAAGTCGAGGTGCCTAAAGTGGCAACCCAGACTCCTCCGCCTGTTGGTGGTGTAGAGCTTCCTGTAGCCGCATGGCGTTCGTACTTAACTATGGAACTAGCCATTCCAATTTTCGCTGTCTCTTATACACATCTCCGGTCCCACG
+
A?AAAFBBBB>4FGGGGGGGGFGBFGHDEEFCFG3FFGEC2AGHHFHE1AEA1A5BAGFGF3AA55DAF1>0?BGHGG/FEG2?1G433@BBF3BGGF333F3?F4D4GEGBGG@/?/<B4FDF1F2?2B?CFGDF?/<>CGB0C
@M02034:409:000000000-BFKT7:1:1109:25721:15698 1:N:0:28
AAAGTCGAGGTGCCTAAAGTGGCAACCCAGACTGGTCCGACGGTTGGTGGTGTAGAGCTTCCTGTAGCCGCATGGCGTTCGTACTTAAATATGGAACTAACCATTCCAATTTTCGCTGTCTCTTATACACATCTCCGAGCCCACGAGACT
+
CCCCCFCCCCBBGGGGGGGGGGGHHHHGGGHGHBDFFCED2EGGGGGGA?FAAFHEHGHHFHHHHHHGHGGEEFHAEEEGGEFHHHH3FGFHFG33FGHHHGFGFHHFHHHHHHGGGC<?DGHHDH22GHHHFHHGGCGGCEHFGGFDGH
@M02034:409:000000000-BFKT7:1:1109:5269:15707 1:N:0:28
AAAGTCGAGGTGCCTAAAGTGGCAACCCAGACTGGGTGTGCGGTTGGTGGTGTAGAGCTTCCTGTAGCCGCATGGCGTTCGTACTTAAATATGGAACTAACCATTCCAATTTTCGCTGTCTCTTATACACATCTCCGAGCCCACGAGACT
+
BBBBBFBBBBABGGGGGGGFGGGHGHHGGHHGHHGHFEFFHGGGGGGGGGEFHFHHHHHHHHHHHHHHGGEEGGHHGGGGGEHHHHFGHHHHHGFHGHEHHHHHHHEHHHHHHHGGGGGHHHHHHHHHFHFHHHHHGCGGGGHGGGGGGH
@M02034:409:000000000-BFKT7:1:1109:25153:15708 1:N:0:28
AAAGTCGAGGTGCCTAAAGTGGCAACCCAGACTCATGGGGTGGTTGGTGGTGTAGAGCTTCCTGTAGCCGCATGGCGTTCGTACTTAAATATGGAACTAACCATTCCAATTTTCGCTGTCTCTTATACACATCTCCGAGCCCACGAGACT
+
BABBAFA@BBAAGGGGFFGGGGGGHHHGGHHGHHFGHHGG2AFGFGGEFGGFFGHHHGHHHFHHGHHFHGGGGGHGGGGEE?FFFHHFFHHHGHHEGGF3FFFGHDFHHHHHHFCAGGDHHEHBDGGBB2DHBFD2C/@DCGHGC@GGDF
@M02034:409:000000000-BFKT7:1:1109:23605:15710 1:N:0:28
AAAGTCGAGGTGCCTAAAGTGGCAACCCAGACTGAGAAGAAGGTTGGTGGTGTAGAGCTTCCTGTAGCCGCATGGCGTTCGTACTTAAATATGGAACTAACCATTCCAATTTTCGCTGTCTCTTATACACATCTCCGAGCCCACGAGACT
+
BCCCCFBBCCBBGGGGGGGGGGGHHHHGGHHGHFHHGFC3EGHHHHGGGGGFGHHGHHHHHHHHHHGGHGGEFGHHGGGGGFHHHHHHHHHHHHBGGHHHHHHHHHHHHGHHHFGGGGGHHHHHHHFFDGFHHHGGGGGGGGHGGGGGFH
@M02034:409:000000000-BFKT7:1:1109:16841:15710 1:N:0:28
AAAGTCGAGGTGCCTAAAGTGGCAACCCAGACTTCTACTACGGTTGGTGGTGTAGAGCTTCCTGTAGCCGCATGGCGTTCGTACTTAAATATGGAA
+
A?AB>DB3DDA4FGGGGFFBBGFFHGEEGHGFHHHHHHHG5EEB2AE2AEEFA3FBGFGEFFFGDFGGEEEEGGHFGEEGGFHHGGFF34FGGEFB
@M02034:409:000000000-BFKT7:1:1109:9484:15713 1:N:0:28
AAAGTCGAGGTGCCTAAAGTGGCAACCCAGACTAGTAATAAGGTTGGTGGTGTAGAGCTTCCTGTAGCCGCATGGCGTTCGTACTTAAATATGGAACTAACCATTCCAATTTTCGCTGTCTCTTATACACATCTCCGAGCCCACGAGACT
+
BABBBFBBBBAAFGGGGGGFFGGHGHHGGHCFHHGGHGGHCHDAFGGGGGEBABGFFHFHHFGFGHFHFGGCEGHHGFGGGGFGHFDBFHBGFGGEFHGGHHGHHHHG4GGGHHGFGGFFBFHHHHFGDGDFHHHHF?GGFEHGGGCGGH
@M02034:409:000000000-BFKT7:1:1109:16795:15718 1:N:0:28
AAAGTCGAGGTGCCTAAAGTGGCAACCCAGACTCAGCATACGGTTGGTGGTGTAGAGCTTCCTGTAGCCGCATGGCGTTCGTACTTAAATATGGAACTAACCATTCCAATTTTCGCTGTTCTTATACACATCTCCGAGCCCACGAGACTC
+
ABACAFBCCCAAGGGGGGGGGGGHHHHGGHHGHHHHHHHHHHGHGGGEFGEFGGHGHHHHHHHHHHHGHGGGGGHHGGGGFFGHHHHHHHHHHHGHFHGHHHHHHHGHFGHHHHGGGGFHHHHEHGFHGGGHHHGF@GGGEGEFGGGGHF
@M02034:409:000000000-BFKT7:1:1109:18690:15718 1:N:0:28
AAAGTCGAGGTGCCTAAAGTGGCAACCCAGACTAATAAGTCTGTTGGTGGTGTAGAGCTTCCTGTAGCCGCATGGCGTTCGTACTTAAATATGGAACTAACCATTCCAATTTTCGCTGTCTCTTATACACATCTCCGAGCCCACGAGACT
+
BBBCBFCCCCABGGGGGGGGGGGHHHHGGHHGHHHHHHHGHGHHHHGEFGEFFGHFGGHHHHHHHHHHHGGFGGHHGGGGGEGHHHHHHHHHHHGHHHHHHHHHHHGHGHHHHGGGGGFHHGHGGHHHGHHHHHHHGFCGCGHGGGGGGH
@M02034:409:000000000-BFKT7:1:1109:2661:15723 1:N:0:28
AAAGTCGAGGTGCCTAAAGTGGCAACCCAGACTGGGTCTGGGGTTGGTGGTGTAGAGCTTCCTGTAGCCGCATGGCGTTCGTACTTAAATATGGAACTAACCATTCCAATTTTCGCTGTCTCTTATACACATCTCCGAGCCCACGAGACT
+
CBBCCFCCCCAAGGGGGGGFGGGHHHHGGHHGGHHHGHHHHHGEEGGGGGFFFGHGHHHHGHHHGHHHHGGGGGHHGEGGEEGHHHGHHHFFGHGGHHHGHHFHHHGFHHHHHHGGGGGGHHHHHHGHFGEHGHHGG<D@GGHGGGGGGF
@M02034:409:000000000-BFKT7:1:1109:28153:15726 1:N:0:28
AAAGTCGAGGTGCCTAAAGTGGCAACCCAGACTGAGGCTAGGGTTGGTGGTGTAGAGCTTCCTGTAGCCGCATGGCGTTCGTACTTAAATATGGAACTAACCATTCCAATTTTCGCTGTCTCTTATACACATCTCCGAGCCCACGAGACT
+
B@ABBFABDBBBGGGGGGGGGGGHHHHGGHHGH3AG2FCGHFHHGG2EA?EFABG5FG3F5FGBGF55BEEEEFG1EFEGGF2GGDG@GHHHFH33B?BGFFGGGFHDBGGHFF/EG??DF3BFBDBG3G2CG?BDE?@DBFEGCFCD?D
@M02034:409:000000000-BFKT7:1:1109:21763:15727 1:N:0:28
AAAGTCGAGGTGCCTAAAGTGGCAACCCAGACTCAGCCGGCTGTTGGTGGTGTAGAGCTTCCTGTAGCCGCATGGCGTTCGTACTTAAATATGGAACTAACCATTCCAATTTTCGCTGTCTCTTATACACATCTCCGAGCCCACGAGACT
+
CBCCCFCCCCABGGGGGGGFGGGHHHHGGHHGHHHHHHGGGGGHHHHFGGEFGHHFHHHHHFHHHHHHHGGGGGHHGEGGGFHHHHHHHHHHHHHGHHHHHHHHHHGHHHHHHHGGGGGGHHHHHHFHGHGHHHFFGGGGGGHGGGGGGF
@M02034:409:000000000-BFKT7:1:1109:19459:15728 1:N:0:28
AAAGTCGAGGTGCCTAAAGTGGCAACCCAGACTGATAATAATGTTGGTGGTGTAGAGCTTCCTGTAGCCGCATGGCGTTCGTACTTAAATATGGAACTAACCATTCCAATTTTCGCTGTCTCTTATACACATCTCCGAGCCCACGAGACT
+
ABCCBFCCCCBBGGGGGGGGGGGHHHHGGHHGHHHFHHHFHFFDFHEAA2ECA3GFGGF3FGFFFFGEGEG0EFC1EEEGEECFHGHGGHHHFF33EFGHH13BG4FFFGGHD4EFGG<EBGFFBG4GFFFGHHHFGCCCCGEAC<@DAD
@M02034:409:000000000-BFKT7:1:1109:15076:15735 1:N:0:28
AAAGTCGAGGTGCCTAAAGTGGCAACCCAGACTCAGGATAAGGTTGGTGGTGTAGAGCTTCCTGTAGCCGCATGGCGTTCGTACTTAAATATGGAACTAACCATTCCAATTTTCGCTGTCTCTTATACACATCTCCGAGCCCACGAGACT
+
CCCCBFCCCCACGGGGGGGGGGGHHHHGGHHGHHHHHHHHHHHHHHGGGGEFGGHFHHHHHHHHHHHHHGGGGGHHGGGGGFHHHHHHHHHHHHHHHGFHHHHHHHHHHHHHHHGGGGGHHHHHHHHHHHHHHHHGGGGGGGHGGGGGGH
@M02034:409:000000000-BFKT7:1:1109:23721:15738 1:N:0:28
AAAGTCGAGGTGCCTAAAGTGGCAACCCAGACTGGGTCGGGGGTTGGTGGTGTAGAGCTTCCTGTAGCCGCATGGCGTTCGTACTTAAATATGGAACTAACCATTCCAATTTTCGCTGTCTCTTATACACATCTCCGAGCCCACGAGACT
+
CBBCBFCCCCBCGFGGGGGFGGGHHHHGGHHGHHHH3AEEEGGFGGGGGG?FBEGGHFHHHHHHFFHHFFGEFGHHFGGGGFHHGHHHHHHHGGDFHHHFHHGHHHFHHHHHHGGGGGGGGHHHGGHHBGEHHHGEED-@FGHGGFGGGG
@M02034:409:000000000-BFKT7:1:1109:28456:15739 1:N:0:28
AAAGTCGAGGTGCCTAAAGTGGCAACCCAGACTCCTGGTGGTCCGGAGCTTCCTGTAGCCGCATGGCGTTCGTACTTAAATATGGAACTAACCATTCCAATTTTCGCTGTCTCTTATACACATCTCCGAGCCCACGAGACTCCTGAGCAT
+
CCCBBFCCCCBCGGGGGGGGGGGGHHHGGHHGHHHHHHHHGGHBEGEGGHHHHHHHHHHHGEEEGHHGFGGGGHHGHHHHHHHHHFHHHHHHHHHHHHHFHHHHHGGGGGHHHHHGHHHHHHHHHHGG?DGGGHGC@CEGHHHHHHHFFF
@M02034:409:000000000-BFKT7:1:1109:26207:15740 1:N:0:28
AAAGTCGAGGTGCCTAAAGTGGCAACCCAGACTAATAATAAGGTTGGTGGTGTAGAGCTTCCTGTAGCCGCATGGCGTTCGTACTTAAATATGGAACTAACCATTCCAATTTTCGCTGTCTCTTATACACATCTCCGAGCCCACGAGACT
+
BBBBBFBADBAAGGGGGGGGGGDHHHHGGHHGHHFHHHHHHHHHGHGEGGGFFEHGHHHGHHHHHFFHHGGCFGHFGFGGGFGHHHGGHGHHHHGFFHGEHHHHHHHHGHHHHGGFGGGHHHGHHHHHFHEHBGHFGB?CGCGGGGGGGF
@M02034:409:000000000-BFKT7:1:1109:20365:15741 1:N:0:28
AAAGTCGAGGTGCCTAAAGTGGCAACCCAGACTCAGGAGAAGGTTGGTGGTGTAGAGCTTCCTGTAGCCGCATGGCGTTCGTACTTAAATATGGAACTAACCATTCCAATTTTCGCTGTCTCTTATACACATCTCCGAGCCCACGAGACT
+
BBBBBFBBBBABGGGGGFGGGGGHHHHGGHHGHHHHHHGHHHHHHHGEFGFFGHHGHHHHHHHHHHHHHGGGGGHHGEGGGEHHHHHHHHHHHHHHGHHHHHHHHHHGHHHHHHGGGGFHFHHGGHGHHFHHHHHEF?DGGGHGGGGGGG
@M02034:409:000000000-BFKT7:1:1109:2663:15742 1:N:0:28
AAAGTCGAGGTGCCTAAAGTGGCAACCCAGACTGGGTCTGGGGTTGGTGGTGTAGAGCTTCCTGTAGCCGCATGGCGTTCGTACTTAAATATGGAACTAACCATTCCAATTTTCGCTGTCTCTTATACACATCTCCGAGCCCACGAGACT
+
>>>A>BAAD>AAFGGGGGGGGGGHFDHD2FAFG32B32FGHHGEFEG1BEEFGHHHGGHHHHHF5BG5@EC0E1ECEG?FD1B?FFG@FGGHG3?B?GBGBA?B3BFFFHGGFG@/EEEFFFFHBH3G3F222@@F?B/>A/?F?CG.<F
@M02034:409:000000000-BFKT7:1:1109:15744:15749 1:N:0:28
AAAGTCGAGGTGCCTAAAGTGGCAACCCAGACTTCTGCGACTGTTGGTGGTGTAGAGCTTCCTGTAGCCGCATGGCGTTCGTACTTAAATATGGAACTAACCATTCCAATTTTCGCTGTCTCTTATACACATCTCCGAGCCCACGAGACT
+
BBBBBFBBBBBBGGGGGGFBEFGHHHHGGHHGHHHHGCGGGGGGHHHGGGEFGGHGHHHHHHHHGGFHFGG?EFHHGGGGGFFHHHHGHHHHHHHGHHHHHHHHHGFHFHHHHHGGGGGGHEGHHHFGDFDHHGDBE?FGGFHGGGGFGF
@M02034:409:000000000-BFKT7:1:1109:20348:15749 1:N:0:28
AAAGTCGAGGTGCCTAAAGTGGCAACCCAGACTCAGCTTGCTGTTGGTGGTGTAGAGCTTCCTGTAGCCGCATGGCGTTCGTACTTAAATATGGAACTAACCATTCCAATTTTCGCTGTCTCTTATACACATCTCCGAGCCCACGAGACT
+
CCCCCFCCCBBCGGGGCGGFGGGHHHHGGHHGHHHHF5FGAGHHHHHFGGAFHHFHHHHHHGHHFHHHHGGEFGHHGGGGGFGHHHHGHHGHHHGHHHHHFHHGFHGHHHGHHHGGGG?HHFHHHHHHGGFHGHFDE@@DCFHGG@DGGF
@M02034:409:000000000-BFKT7:1:1109:26330:15750 1:N:0:28
AAAGTCGAGGTGCCTAAAGTGGCAACCCAGACTAATAATAATGTTGGTGGTGTAGAGCTTCCTGTAGCCGCATGGCGTTCGTACTTAAATATGGAACTAACCATTCCAATTTTCGCTGTCTCTTATACACATCTCCGAGCCCACGAGACT
+
BBBBBFBB@@ABGGGGGFGGGGGFFHHGGHEFHGFGHHHHHGGGHHHGGGGFGHHBGHHHHHHHGHHGFEG?EGHFGGGGGEGHHHFFGHDGHE3BFGEFHHHHHHGHBFHHHHFGGDFGHHHHHHFHGHHHHHFEG/>@CFEGGGGDDG
@M02034:409:000000000-BFKT7:1:1109:12571:15766 1:N:0:28
AAAGTCGAGGTGCCTAAAGTGGCAACCCAGATGGTTTATGGTGTAGAGCTTCCTGTAGCCGCATGGCGTTCGTACTTAAATATGGAACTAACCATTCCAATTTTCGCTGTCTCTTATACACATCTCCGAGCCCACGAGACTCCTGAGCAT
+
BBBBBFABBBBBGGGGGGFEGGGHHHHGGHHCDGGF23G53FFA3FGHHHHHHHHHHHHHGGEGGHHGGGGGDCGHHHHGHHHHHGHHHGHHHGGHHHHFHHHHHFGGGGFHHHHHHHGGHHGHHHHGGGGGGHGGCGGFFH22<<0<?D
@M02034:409:000000000-BFKT7:1:1109:24040:15768 1:N:0:28
AAAGTCGAGGTGCCTAAAGTGGCAACCCAGACTACGCAGCCGGTTGGTGGTGTAGAGCTTCCTGTAGCCGCATGGCGTTCGTACTTAAATATGGAACTAACCATTCCAATTTTCGCTGTCTCTTATACACATCTCCGAGCCCACGAGACT
+
ABAABFBBBBAAGGGGGGGGGGGGCHFGGHDGHHHFFFGGHFCFGGGFAE1BFFGFGFHGHHHGHHHHHGGFGGHHGGGGE?GGHHHFHHEHHHFGGHHFHGFHFFHFFGHHHFGGGGGHHFHHHHGHGGHGHHHHGCFFGEHEGGGGGH
@M02034:409:000000000-BFKT7:1:1109:5600:15778 1:N:0:28
AAAGTCGAGGTGCCTAAAGTGGCAACCCAGACTAAGAAGAAGGTTGGTGGTGTAGAGCTTCCTGTAGCCGCATGGCGTTCGTACTTAAATATGGAACTAACCATTCCAATTTTCGCTGTCTCTTATACACATCTCCGAGCCCACGAGACT
+
BBBBBFBBBBABGGGGGGGGGFGHHHHGGHHGHHFFHHHHHHHHGHGGGGFFAEGBGHHHGHHHHGFEGGGGGGHFGEGFFE2FGHHHHHHHHH3BFGHHHFFFHHHHHHHHHHGGGGEFFHHHGHGHEGHHHHHGB@DDGGHGG<C/AG
@M02034:409:000000000-BFKT7:1:1109:25489:15786 1:N:0:28
AAAGTCGAGGTGCCTAAAGTGGCAACCCCGACTAATAAGAGTGTTGGTGGTGTAGAGCTTCCTGTAGCCGCATGGCGTTCGTACTTAAATATGGAACTAACCATTCCAATTTTCGCTGTCTCTTATACACATCTCCGAGCCCACGAGACT
+
AA?>A5AA?D>>4BBAFFFBGFG44FFA2AAEEGFHCCCBFAAGFEF11EABB3A5B5FF5BFHAG55FE00EEG?EB@1EB11?E43GH444D3FFHBBG0EFFGF44FGHF4@?EFEGEDG2BD22B1BGCFD1?/</B/</><@//>
@M02034:409:000000000-BFKT7:1:1109:7338:15796 1:N:0:28
AAAGTCGAGGTGCCTAAAGTGGCAACCCAGACTCCGCAGAATGTTGGTGGTGTAGAGCTTCCTGTGCCGCATGGCGTTCGTACTTAAATATGGAACTAACCATTCCAATTTTCGCTGTCTCTTATACACATCTCCGAGCCCACGAGACTC
+
BABBAFBABBBBGGGGGGGFGGGGHHHGGHHGHHHFGGGGGFGFGGEEEFEFGHGHFHFHGHHGFGFFFECEGHFGFGGGGGGHHHHHHGFGFFHFH3FEF3FGH?FFHHHHGGGGG/FGHGHHFFDFG2FFGGGD@DGCGHGGC/AAHG
@M02034:409:000000000-BFKT7:1:1109:23998:15797 1:N:0:28
AAAGTCGAGGTGCCTAAAGTGGCAACCCAGACTCATCCGCATGTTGGTGGTGTAGAGCTTCCTGTAGCCGCATGGCGTTCGTACTTAAATATGGAACTAACCATTCCAATTTTCGCTGTCTCTTATACACATCTCCGAGCCCACGAGACT
+
CDCCCFCCDDBBGGGGGGGGGGGHHHHGGHHGHHHHHHGGGGGHHHHFGGGABBGFDHHHHHHHH5FGHGGGGGHFGFGGGEGHHHHHHHHHGGDFHHHFHFFHHHHFHHHHHHGGGFFHHHHGHHHHGHHHHHHGG?CCGGHGGGGGGH
@M02034:409:000000000-BFKT7:1:1109:2512:15797 1:N:0:28
AAAGTCGAGGTGCCTAAAGTGGCAACCCAGACTAAGGATAATGTTGGTGGTGTAGAGCTTCCTGTAGCCGCATGGCGTTCGTACTTAAATATGGAACTAACCATTCCAATTTTCGCTGTCTCTTATACACATCTCCGAGCCCACGAGACT
+
BBBABFBBDBAAGGGGGGGGGGAEFHHGGHHGHHGHHHCHHHHHHHHGGFEFFGFFGHHHGHHFGHHHHGGGGGHHGFGGGGHGHHHHHHGHHHGHHHGEGHFHHHHFHHHHHHGGGGGHHHHHHHGFFHGHHHFFFCGBCFHGGGGGGF
@M02034:409:000000000-BFKT7:1:1109:9937:15798 1:N:0:28
AAAGTCGAGGTGCCTAAAGTGGCAACCCAGACTAGGGATCTGGTTGGTGGTGTAGAGCTTCCTGTAGCCGCATGGCGTTCGTACTTAAATATGGAACTAACCATTCCAATTTTCGCTGTCTCTTATACACATCTCCGAGCCCACGAGACT
+
CCCCCFABBCBBGGGGGGGGGGGHHHHGGHHGHGHHHHHGHHGHHGGGGGAFBFG5FGHHHGHHHHHHHGGGGGHHGGGGGEFHHHHHHHHGHHHHFHHHHHGHHHHHHHHHHGGGGGGHHHHHHHHHHHFHGGHGFGGGGFHGGGGGGH
@M02034:409:000000000-BFKT7:1:1109:15778:15799 1:N:0:28
AAAGTCGAGGTGCCTAAAGTGGCAACCCAGATTATTACTGCGGTAGGT
+
AABBADAADDBBGGGGGBGFGGFGHHHGGHF3G55555BG52AE2A25
@M02034:409:000000000-BFKT7:1:1109:8771:15799 1:N:0:28
AAAGTCGAGGTGCCTAAAGTGGCAACCCAGACTGATAATACTGTTGGTGGTGTAGAGCTTCCTGTAGCCGCATGGCGTTCGTACTTAAATATGGAACTAACCATTCCAATTTTCGCTGTCTCTTATACACATCTCCGAGCCCACGAGAC
+
BBBBBFBABDBBGGGGEGGGGGGHHHHGGHHGHH35D555A5FGGHGFFGGGHHHHHHHHHHHHHHHHHGGEGGHHGGGGGGGHHHGGHHHHHHHHHHHHHHHGHHGHHHHHHHG>EFGGHHHHEHHHHHGHHHHHGCGGGGHGGCDEG
@M02034:409:000000000-BFKT7:1:1109:20597:15801 1:N:0:28
AAAGTCGAGGTGCCTAAAGTGGCAACCCAGACTACGAGTAGGGTTGGTGGTGTAGAGCTTCCTGTAGCCGCATGGCGTTCGTACTTAAATATGGAACTAACCATTCCAATTTTCGCTGTCTCTTATACACATCTCCGAGCCCACGAGACT
+
BBBAAFABBBABGGGGGGGFGGGGHHHGFHGGHHGEAFAGHHGHHGGAFEBFFFFGHGHHHHHHGHFGHGGEGGHHGEGGGEGFHHHGHHGHHGFHFGHHHGHHHHGGFHHHHGGGGGEHFHHFEFDHHGHHGBFGE@GGGFHGG?DEGF
@M02034:409:000000000-BFKT7:1:1109:24099:15804 1:N:0:28
AAAGTCGAGGTGCCTAAAGTGGCAACCCAGACTAATAATACTGTTGGTGGTGTAGAGCTTCCTGTAGCCGCATGGCGTTCGTACTTAAATATGGAACTAACCATTCCAATTTTCGCTGTCTCTTATACACATCTCCGAGCCCACGAGACT
+
BCCCCFCCCCABGGGGGGGFGGGFHHHGGHHGHD3FGDHGHHHGHHHGGGBFGFHHHHHHHHHHHHHHHGGGGGHHGGGGGFHHHHHHHHHHHHHHHHHHHHHHGHGHHHHHHHGGGGFGHHHHHHHFFHHHHHHFGFGGGGHGGGGGGH
@M02034:409:000000000-BFKT7:1:1109:11137:15806 1:N:0:28
AAAGTCGAGGTGCCTATAGTGGCAACCCAGACTAAGAATGAGGTTGGTGGTGTAGAGCTTCCTGTAGCCGCATGGCGTTCGTACTTAAATATGGAACTAACCATTCCAATTTTCGCTGTCTCTTATACACATCTCCGAGCCCACGAGACT
+
>3AA>DAAB>>>GGGF5GGDFFFHHHHGG2GGGHFGHHHGGFGFCFEECEAF1BFGFFHGGHEGFEGF3AE>EEG1EECEG1FGFGFGFFGFGFEFHHGHFHGFGGFFHHHHH?EE/?EFBGFGGHB33BGHHHHDD<D/DFEFDG@DDB
@M02034:409:000000000-BFKT7:1:1109:24968:15806 1:N:0:28
AAAGTCGAGGTGCCTAAAGTGGCAACCCAGACTGCGAATCATGTTGGTGGTGTAGAGCTTCCTGTAGCCGCATGGCGTTCGTACTTAAATATGGAACTAACCATTCCAATTTTCGCTGTCTCTTATACACATCTCCGAGCCCACGAGACT
+
CCCCBFABDCCCGGGGGFGGGGGHHHHGGHHGHHHGGCEEHHGHHHHEFEGFGHHGGHHHHHHHHHHHHGG>EGHGGGGGGGFHHHH@BFGHHHFFHHGHFHGFHHFFFGHHHHEGGEEHHHHHHHBHFGHHGHHFCCFFGGHGCCGDGH
@M02034:409:000000000-BFKT7:1:1109:29300:15810 1:N:0:28
AAAGTCGAGGTGCCTAAAGTGGCAACCCAGACTTCTACTCAGGTTGGTGGTGTAGAGCTTCCTGTAGCCGCATGGCGTTCGTACTTAAATATGGAACTAACCATTCCAATTTTCGCTGTCTCTTATACACATCTCCGAGCCCACGAGACT
+
BBBBAFBB3DAAGGGGGGGFGGGHHHFFGHHGFG5FGCHGHFHGHHGGGE1BFGHHFGHHGFHHGHHHHGCEFGHHEEFGG?FHGHFFHGFHGE@EEHGCHFFE3F4FFGHHHHGGGGGHHGHHHHG?BG?FFGFF/BC@CGGGCGGGGH
@M02034:409:000000000-BFKT7:1:1109:27803:15816 1:N:0:28
AAAGTCGAGGTGCCTAAAGTGGCAACCCAGACTAATCAGGATGTTGGTGGTGTAGAGCTTCCTGTAGCCGCATGGCGTTCGTACTTAAATATGGAACTAACCATTCCAATTTTCGCTGTCTCTTATACACATCTCCGAGCCCACGAGAC
+
CCCCCFCCCCABGGGGGGGGGGGHHHHGGHHGHHHH3FGHGHFHHGHGGGEFGHHHHHHHHHHHHHHHHGGGGGHHGGGGGGHHHHHHHHHHHHGHHHHHHHHHHHHHHHHHHHGGGGGFHGHHGHHHHHHHHHHHGGGGGGHGGGGGG
@M02034:409:000000000-BFKT7:1:1109:13183:15817 1:N:0:28
AAAGTCGAGGTGCCTAAAGTGGCAACCCAGACTTCTTCTAAGGTTGGGGGTGTAGAGCTTCCTGTAGCCGCATGGCGTTCGT
+
BBBBBFBBBDAAFFGFFGGGGGDFFHHGGHHGH5AFAAGED5GHGH22AAEEE3G555FGDFGH55D@FEE/EEG1>?/EE?
@M02034:409:000000000-BFKT7:1:1109:5688:15825 1:N:0:28
AAAGTCGAGGTGCCTAAAGTGGCAACCCAGACTAATAGTAAGGTTGGTGGTGTAGAGCTTCCTGTAGCCGCATGGCGTTCGTACTTAAATATGGAACTAACCATTCCAATTTTCGCTGTCTCTTATACACATCTCCGAGCCCACGAGACT
+
BBCCBFBCCCAAGGGGGGGGGGGHHHHGGHHGHHHHHF55DGHHHHGGGGEFGHHGFHHHHHHHHHGHGGGGGGHHGGGGGGHHHHHHHHHHHHFHFGHHHHHHHHFHHHHHHHGGGGGHHHHHHHHHFHGHHHHGGC?CGGHGGGGFGB
@M02034:409:000000000-BFKT7:1:1109:28063:15829 1:N:0:28
AAAGTCGAGGTGCCTAAAGTGGCAACCCAGACTTGTCAGCCTGTTGGTGGTGTAGAGCTTCCTGTAGCCGCATGGCGTTCGTACTTAAATATGGAACTAACCATTCCAATTTTCGCTGTCTCTTATACACATCTCCGAGCCCACGAGACT
+
CCCCCFBBCCBCGGGGGGGGGGGHHHHGGGHGHHHHHHHHHGHHHHHGGGGFFGHHHHHHHHHHHHHHHGGEGGHGGGGGGEFHHHFHHHHHHHHHFHHGHGHHHHGFHHHHHHGGGGGHHHHHHHFHHHHHHHHFFCGGGGHGGGGGGH
@M02034:409:000000000-BFKT7:1:1109:21058:15836 1:N:0:28
AAAGTCGAGGTGCCTAAAGTGGCAACCCAGACTGATCAGAAGGTTGGTGGTGTAGAGCTTCCTGTAGCCGCATGGCGTTCGTACTTAAATATGGAACTAACCATTCCAATTTTCGCTGTCTCTTATACACATCTCCGAGCCCACGAGACT
+
A3AAAFAABBBBGGGGGGGGGGGGHHHGGHHGHHFGGHHFHHHFGHGEFGEFFFHGHGHHHHHGHGHGFGGEGGHFFEGGGFGHGHHHHHHHHHDGGHHGHHFHHHFHHHHHHHGGGGGHHHHHHHHFFGFHHHGEDCG/@FHGGGFGGG
@M02034:409:000000000-BFKT7:1:1109:16559:15837 1:N:0:28
AAAGTCGAGGTGCCTAAAGTGGCAACCCAGACTTCTGATCGTGTTGGTGGTGTAGAGCTTCCTGTAGCCGCATGGCGTTCCTACTTAAATATGGAACTAACCATTCCAATTTTCGCTGTCTCTTATACACATCTCCGAGCCCACGAGACT
+
CCCCCFCCCCCCGGGGGGGGGGGHHHHGGHHGHHHHHHHHGHHHHHHGGGEFGHHHHHHHHHHHHHHHHGGEGGHHGGGGHHHHHHHHHHHHHHHHHHHGHHGHHHHGHHHHHGGGGGGHHHHHHHHHHHGHHHHHGGGGGGHGGGGGGH
@M02034:409:000000000-BFKT7:1:1109:25026:15838 1:N:0:28
AAAGTCGAGGTGCCTAAAGTGGCAACCCAGACTTTGAAGGGGGTTGGTGGTGTAGAGCTTCCTGTAGCCGCATGGCGTTCGTACTTAAATATGGAACTAACCATTCCAATTTTCGCTGTCTCTTATACACATCTCCGAGCCCACGAGACT
+
BABBBFAADBABGGGGGGGGGGGHHHHGEHHGHHFGEA5FFGGGEGFEEGGFHHHGFHHHHHHHHHHHHGG/EGHFGGGGGFGHHHHGHHHHHHFGGHGFHGFHHHFHFGHHHHGGG?GGHHHHHHFHFHHHHHGHGGFGGGGGGGGGGF
@M02034:409:000000000-BFKT7:1:1109:4097:15839 1:N:0:28
AAAGTCGAGGTGCCTAAAGTGGCAACCCAGACTAAGAATCAGGTTGGTGGTGTAGAGCTTCCTGTAGCCGCATGGCGTTCGTACTTAAATATGGAACTAACCATTCCAATTTTCGCTGTCTCTTATACACATCTCCGAGCCCACGAGACT
+
BBBBBFBBDB>ACFGGGGGGGFFBGGHFGHHGHHHG3BFGHFFHHGAAFE1BFEEBGFGHHFHHGHHHHGGFEFHHGEGFEBFEFHHFHHFHHFBEGHHHHHHHHHHFEGHHHGGFGGGGGHGHHHGGHFGGHHHHGB?DGFHGGGGFGH
@M02034:409:000000000-BFKT7:1:1109:14321:15840 1:N:0:28
AAAGTCGAGGTGCCTAAAGTGGCAACCCAGACTGAGGATGGGGTTGGTGGTGTAGAGCTTCCTGTAGCCGCATGGCGTTCGTACTTAAATATGGAACTAACCATTCCAATTTTCGCTGTCTCTTATACACATCTCCGAGCCCACGAGACT
+
CBCCCFCCCCAAGGGGGGGGGGGGHHHGGHHGHHGGGHHHGHGGEGGAFGABBGHGHHHHGHHHHHHHHGGGGGHHGFGGFEGHHHHGHHHHHHFHGGHGHHHHHHHHHHHHHHGGGGGGHGHHHHBHFHGHHHHHGGGGGGHGGGGGGH
@M02034:409:000000000-BFKT7:1:1109:21040:15840 1:N:0:28
AAAGTCGAGGTGCTAAAGTGGCAACCCAGACTGGGATGAATGTTGGTGGTGTAGAGCTTCCTGTAGCCGCATGGCGTTCGTACTTAAATATGGAACTAACCATTCCAATTTTCGCTGTCTCTTATACAC
+
BBBBBFBBBBBBGGDGGGFDFF4FGHGGFDCBCGC2AAAF5FFGGHBFGEFG3A5FDFG5B5FF5A5GA00?EG1>EEAEE?GEF4GGG4GDGDHHFBGGHEGH4G4GHHHH4E?/E??444B4B4BGF
@M02034:409:000000000-BFKT7:1:1109:27840:15843 1:N:0:28
AAAGTCGAGGTGCCTAAAGTGGCAACCCAGACTAGGGGTGGTGGGGAGCTTCCTGTAGCCGCATGGCGTTCGTACTTAAATATGGAACTAACCATTCCAATTTTCGCTGTCTCTTATACACATCTCCGAGCCCACGAGACTCCTGAGCAT
+
CDDDCFCDDCBCGGGGGGGGGGGHHHHGGHHGHHCGHFEEFGGGGGGGFHHFGGHGFEE@EG@EGGGE1EGEGEFFHFDFFFHHH3FBG3GGFFGHHFHHHHHHGEGEFGHHDGHFHGFGFHG=FDFACC?@FCGA>ADGFC11<GH11F
@M02034:409:000000000-BFKT7:1:1109:25675:15847 1:N:0:28
AAAGTCGAGGTGCCTAAAGTGGCAACCCAGACTGTTTCGTCTGTTGGTGGTGTAGAGCTTCCTGTAGCCGCATGGCGTTCGTACTTAAATATGGAACTAACCATTCCAATTTTCGCTGTCTCTTATACACATCTCCGAGCCCACGAGACT
+
CCCCCFBCCCABGGGGGGGGGGGHHHHGGHHGHHHHHHGHGHGHHHHEFGGFFGHFHHHHGHHHHHHGFGGGGGHAEEGGGEFHHHHHHHHHHG3FHHHHHHFHGFFFFHGHHHEGGGGFFGHHFFDHHHBHHGHGGFGCGGHGGFGGGH
@M02034:409:000000000-BFKT7:1:1109:28290:15850 1:N:0:28
AAAGTCGAGGTGCCTAAAGTGGCAACCCAGACTT
+
BCCCCFCCCCBCGGGGGGGGGGGHHHHGGHCF35
@M02034:409:000000000-BFKT7:1:1109:21056:15854 1:N:0:28
AAAGTCGAGGTGCCTAAAGTGGCAACCCAGACTGATCAGAAGGTTGGTGGTGTAGAGCTTCCTGTAGCCGCATGGCGTTCGTACTTAAATATGGAACTAACCATTCCAATTTTCGCTGTCTCTTATACACATCTCCGAGCCCACGAGAC
+
BBBBAFAABBAAGGGGGGGGDGFFHGFGEHGGHCBGHHHHFGHFHCFEFGDCGFGGFHHHHHHFHHHHHGGEFGFGGGGFGGFHHHGFHHHGHFHBFG3CFGFGH?FFHHHEGGGGGGGHGHHFFHFHHHGHHHDHGF?FCEHGCCGGD
@M02034:409:000000000-BFKT7:1:1109:14064:15856 1:N:0:28
AAAGTCGAGGTGCCTAAAGTGGCAACCCAGACTCAGCATGCGGTTGGTGGTGTAGAGCTTCCTGTAGCCGCATGGCGTTCGTACTTAAATATGGAACTAACCATTCCAATTTTCGCTGTCTCTTATACACATCTCCGAGCCCACGAGACT
+
BBCCBFBCBCACGGGGGGGGGGGHHHHGGHFEHHHGFHHHHGGGGGGFGFGGFFHDFFHHFHHHHFFFFGGEGGHFEEFEFECGFHHFGHHHHHDBGHGHECEGBFHFHHHHHHGGGGCFFHHHGGGHHHHHHHHHGGGGGGHGGGGGGG
@M02034:409:000000000-BFKT7:1:1109:19399:15861 1:N:0:28
AAAGTCGAGGTGCCTAAAGTGGCAACCCAGACTAAGTCGGGGGTTGGTGGTGTAGAGCTTCCTGTAGCCGCATGGCGTTCGTACTTAAATATGGAACTAACCATTCCAATTTTCGCTGTCTCTTATACACATCTCCGAGCCCACGAGACT
+
CCCCCFCCCCAAGGGGGGGGGGGHHHHGGHHGHHGHHHGGGGGGGGGFGG?BFGHGHHHHHHHHHHHHHGGGGGHHGEGGGEFHHHHHHHGHHHHHHGHHHHHHHHGHHHHHHHGGGGGHHHHHHHFGFHHHHHHHGD?CGGHGGCGGGH
@M02034:409:000000000-BFKT7:1:1109:16506:15867 1:N:0:28
AAAGTCGAGGTGCCTAAAGTGGCAACCCAGACTCATGCTAAGGTTGGTGGTGTAGAGCTTCCTGTAGCCGCATGGCGTTCGTACTTAAATATGGAACTAACCATTCCAATTTTCGCTGTCTCTTATACACATCTCCGAGCCCACGAGACT
+
CCCCCFCBDBABGGGGGGGGGGGHHHHGGHHGHHHHHHHHHHHHHHGGGGEFFGHHHHHHHHHHHHHGHGGGGGHHGGGGGFHHHHHHHHHHHHHHHHHHHHHHHHHHHHHHHFGGGGGGHHGHHHHHHHFHHHFHGGGGGGHGGGGGGF
@M02034:409:000000000-BFKT7:1:1109:7559:15869 1:N:0:28
AAAGTCGAGGTGCCTAAAGTGGCAACCCAGACTTCTGAGGGGGTTGGTGGTGTAGAGCTTCCTGTAGCCGCATGGCGTTCGTACTTAAATATGGAACTAACCATTCCAATTTTCGCTGTCTCTTATACACATCTCCGAGCCCACGAGACT
+
BBBBBFBBBBAAGGGGGGGGGGGHHHHGGHHGHHGHHHHGGGGGGGGEFGEBFGHHHHHHHHHHHHHHHGGEGGHHGGGGGFGHHHFEHHFHHHGGGHHHHHHHHHFGGHHHHFGGGGGFHFHHHHGHHHHHHHGFGFGGGGGGGGGGGH
@M02034:409:000000000-BFKT7:1:1109:11313:15871 1:N:0:28
AAAGTCGAGGTGCCTAAAGTGGCAACCCAGACTATTCCGCCTGTTGGTGGTGTAGAGCTTCCTGTAGCCGCATGGCGTTCGTACTTAAATATGGAACTAACCATTCCAATTTTCGCTGTCTCTTATACACACTCCGAGCCCACGAGACTC
+
CCCCCFBBBCAAGGGGGGGGGGGHHHHGGHHGHGHHHHHGGGHHHDGGGGGFHHHEHGHHHHHHHFFHHGGGGGHFGGGGFEFGHHFGHHGHHHBGGHHHFHHHHHHHHGHHHHGGGGGHHGHHHH3GGFHGHHHG?FGGGHGGGGGGHH
@M02034:409:000000000-BFKT7:1:1109:21344:15871 1:N:0:28
AAAGTCGAGGTGCCTAAAGTGGCAACCCAGACTGCTGGTGGTGTAGAGCTTCCTGTAGCCGCATGGCGTTCGTACTTAAATATGGAACTAACCATTCCAATTTTCGCTGTCTCTTATACACATCTCCGAGCCCACGAGACTCCTGAGCAT
+
BBBBBFABDDABGGGGGGGGGGGHHHHGGHHGHHHHHHHHGGGHHHHHHHHHHHHHHHHHGGFGGHHGGGGGGHHHHHHHHFHHHGHHHHHHHHHHHFHHHHHHHGGGGGHHHHHHHHHGHHHHHHHGGGGGGHGGCDGFHHHHHHHHHH
@M02034:409:000000000-BFKT7:1:1109:20649:15872 1:N:0:28
AAAGTCGAGGTGCCTAAAGTGGCAACCCAGACTGGGGGTCAGGTTGGTGGTGTAGAGCTTCCTGTAGCCGCATGGCGTTCGTACTTAAATATGGAACTAACCATTCCAATTTTCGCTGTCTCTTATACACATCTCCGAGCCCACGAGACT
+
BBBBBFBBBBABGGGGGGGGGGGGHHHEGHHGHHHGGGEEFHGHHHGEFEEFGFHGHHHHHGHHGGHHHGGGFGHFGEGGGFFHFHHHHHEHHHFGHGHFHHHHHHGGHHHHHHGGGGFFHHHHGHHHEGGHHHHDECCCFFGGGGGGGH
@M02034:409:000000000-BFKT7:1:1109:16412:15874 1:N:0:28
AAAGTCGAGGTGCCTAAAGTGGCAACCCAGACTCAGAATCATGTTGGTGGTGTAGAGCTTCCTGTAGCCGCATGGC
+
>1AA1BA1>>AAGFG1B1BBABFFFF0EFHHGHHGHHGHF1DGFGEF/AEAABADFFGFCBFEGBEHF1EFEAEF>
@M02034:409:000000000-BFKT7:1:1109:19410:15876 1:N:0:28
AAAGTCGAGGTGCCTAAAGTGGCAACCCAGACTAAGTCGGGGGTTGGTGGTGTAGAGCTTCCTGTAGCCGCATAGCGTTCGTACTTAAATATGGAACTAACCATTCCAATTTTCGCTGTCTCTTATACACATCTCCGAGCCCACGAGACT
+
AAAB>DAABBABGGGFFGGGGGGHHHHGGHHGHHGHDGEGGGGEGEGEEFEFGGHHHGHGGHH3GHHGHGGEEEHHGGGGGGHHHHHHHHHHHGHFGHGFFGFGHDBFHHHHHHGGGGEFHGHFFHFHFGFHHHFGGCCCGFHGG?FGCG
@M02034:409:000000000-BFKT7:1:1109:8919:15878 1:N:0:28
AAAGTCGAGGTGCCTAAAGTGGCAACCCAGACTCAGAAGACTGTTGGTGGTGTAGAGCTTCCTGTAGCCGCATGGCGTTCGTACTTAAATATGGAACTAACCATTCCAATTTTCGCTGTCTCTTATACACATCTCCGAGCCCACGAGACT
+
BBCCBFCBCCBCGGGGGGGGGGGHHHHGGHHGHHHHHHHHHHHHHHHGGGEFFGHHHHHHHHHHHHHHHGGGGGHHGGGGGEHHHHHGHHHHHHFFHHGFHHHHHHHGHHHHHHGGGGGGHHHHHHHHGGFHHHGHGGGGGGHGGGGGGF
@M02034:409:000000000-BFKT7:1:1109:23308:15878 1:N:0:28
AAAGTCGAGGTGCCTAAAGTGGCAACCCAGACTAATAAGCAGGTTGGTGGTGTAGAGCTTCCTGTAGCCGCATGGCGTTCGTACTTAAATATGGAACTAACCATTCCAATTTTCGCTGTCTCTTATACACATCTCCGAGCCCACGAGACT
+
BBBCBFCADBABGGGGGGGGGGGHHHHGGHHGHHHHHHHHHGHHHHGGGGEFGHHFHHHHHHHHHHHGHGFFGGGGGGGGGEHH1GHHHHHHGHGFHHHHGFFHHHGGHHHHHHGGGGGHHHHHHGHHGHHHHHHFG/CFGGHGGGGGGH
@M02034:409:000000000-BFKT7:1:1109:16515:15882 1:N:0:28
AAAGTCGCGGTGCCTAAAGTGGCAACCCAGACTCATGCTAAGGTTGGTGGTGTAGAGCTTCCTGTAGCCGCATGGCGTTCGTACTTAAATATGGAACTAACCATTCCAATTTTCGCTGTCTCTTATACACATCTCCGAGCCCACGAGAC
+
A?AB>FA3>2>@AGGFC4EGEGGHHHAEFHFGHFHHHHHH5GH5FBEEFEGG1FGFHEHGHFBFB5DHHGGEFEGHGGCFEEFHHHHG3G4FHHBFGHBFEGBFHB4BGHHHGHC?EEGHHFGB3B3DF22FFH2F?DCCCAEFGGGGG
@M02034:409:000000000-BFKT7:1:1109:22436:15885 1:N:0:28
AAAGTCGAGGTGCCTAAAGTGGCAACCCAGACTACGACTCAGGTTGGTGGTGTAGAGCTTCCTGTAGCCGCATGGCGTTCGTACTTAAATATGGAACTAACCATTCCAATTTTCGCTGTCTCTTATACACATCTCCGAGCCCACGAGACT
+
CCCCCFBCCCAAGGGGGGGGGGGHHHHGGHHGHHHGGGGGHHHGHHGGGGEFFGHHHHHHHHHHHHHHHGGGGGHHGGGGGFHHHHHHHHGHHHHHHHHGGHHHHHGHHHHHHHGGGGGHGHHHHHHHGGGHHHHHGGGGGGHGGGGGGH
@M02034:409:000000000-BFKT7:1:1109:8628:15888 1:N:0:28
AAAGTCGAGGTGCCTAAAGTGGCAACCCAGACTGCGCCTCATGTTGGTGGTGTAGAGCTTCCTGTAGCCGCATGGCGTTCGTACTTAAATATGGAACTAACCATTCCAATTTTCGCTGTCTCTTATACACATCTCCGAGCCCACGAGACT
+
CCCCCFBCBBABGGGGGGGGGGGHHHHGGHHGHHHEGGGGHHHHHHHEFGEFBFHGGHHHGHHHHHHHHGGGGGHHGGGGFEGHHHHHHHHHHHGFHHHGHHHHHFHFHHHHHHGGGGGHHHHHGHHGHHHHHHHHGGGGGGHGGGGGGH
@M02034:409:000000000-BFKT7:1:1109:5786:15900 1:N:0:28
AAAGTCGAGGTGCCTAAAGTGGCAACCCAGACTAATCATCAGGTTGGTGGTGTAGAGCTTCCTGTAGCCGCATGGCGTTCGTACTTAAATATGGAACTAACCATTCCAATTTTCGCTGTCTCTTATACACATCTCCGAGCCCACGAGACT
+
BBBBBFBBBBABGGGGGGGEGGGGHHHGACGGH33FFHGHCGHHHHGEFGGFFBFAAGHHHFFHD5EDFEGEEEFFGGGAEFGCGGGFFHHHHHHHFGFBCF3BGBGFGGHHHGG?EEEGHFGGFDEFFGHHGHEBD@@DGGHGGF?//?
@M02034:409:000000000-BFKT7:1:1109:25654:15914 1:N:0:28
AAAGTCGAGGTGCCTAAAGTGGCAACCCAGACTGTGGGGCGGGTTGGTGGTGTAGAGCTTCCTGTAGCCGCATGGCGTTCGTACTTAAATATGGAACTAACCATTCCAATTTTCGCTGTCTCTTATACACATCTCCGAGCCCACGAGACT
+
BBBBBFBBBBBBGGGGGGGGGFGHHHHGGHHGHGGFHGFEEEGGGGGEFFEFGFHGGHHHHGHHHHHHHGGFGGHHGDGGGCGHHGGHHHFHHHFHHHFHHGHHHHGHGHGHHFFGGDFHHHHHGHFHHHHHFHGHGCGGGGHGGGGGGF
@M02034:409:000000000-BFKT7:1:1109:23516:15929 1:N:0:28
AAAGTCGAGGTGCCTAAAGTGGCAACCCAGACTAATGGTGGTGTAGAGCTTCCTGTAGCCGCATGGCGTTCGTACTTAAATATGGAACTAACCATTCCAATTTTCGCTGTCTCTTATACACATCTCCGAGCCCACGAGACTCCTGAGCAT
+
CCCCCFCCCCBBGGGGGGGFGGGHHHHGGHHGHHHHHHHHGGGHHHHHHHHHHHHHHHHHGGGGGHHGFGGGGHHHHHHHHHHHHGFHHGHHHHHHHHHHHHHHHGGGGGGHGHHHHHHFHFHHHHHGGGGGGHGFCGGDHHHHHHHHHH
@M02034:409:000000000-BFKT7:1:1109:29512:15932 1:N:0:28
AAAGTCGAGGTGCCTAAAGTGGCAACCCAGACTCTTTGTGGTGTTGGTGGTGTAGAGCTTCCTGTAGCCGCATGGCGTTCGTACTTAAATATGGAACTAACCATTCCAATTTTCGCTGTCTCTTATACACATCTCCGAGCCCACGAGACT
+
A?AAAFAADB2AGGEGGFGFGFFGHHHEGCAFFBG5FBAFDBEGEHEAAAABBB55F53BF3GBBFFABBE>AEH?E>>FE12??GBDGHFGFB3ECGHFG??FHHF4DFBGF4EEE/???FGFD2DGFGFHHFF1?/<>/FF<AC@?DG
@M02034:409:000000000-BFKT7:1:1109:10420:15933 1:N:0:28
AAAGTCGAGGTGCCTAAAGTGGCAACCCAGACTAATAAGACTGTTGGTGGTGTAGAGCTTCCTGTAGCCGCATGGCGTTCGTACTTAAATATGGAACTAACCATTCCAATTTTCGCTGTCTCTTATACACATCTCCGAGCCCACGAGACT
+
BABBBFAADBBBGGGFGGGFGGGHHHHGGHHGHHHGHHCHHGGFFDCEEFEF1BFADGGFGGGFGBBFDEEAEECFEE/FE>FGFFFG3GHFFFD3GHHHF1DFDF?BGHBGEFFGFDEG4GHHFBBD4BGGGGHDD?B@CFHFGC//?G
@M02034:409:000000000-BFKT7:1:1109:24678:15937 1:N:0:28
AAAGTCGAGGTGCCTAAAGTGGCAACCCAGACTAAGAAGCAGGTTGGTGGTGTAGAGCTTCCTGTAGCCGCATGGCGTTCGTACTTAAATATGGAACTAACCATTCCAATTTTCGCTGTCTCTTATACACATCTCCGAGCCCACGAGACT
+
CCCCCFBABCBCGGGGGGGGGGGHHHHGGHHGHGHGHFHHHHHHHHGGGGFFFGHFHHHHHHHHHHFHHGGEEGHGGGGGGFGHHHHHHHHHGFEDBHHHGFHHGHHHHHHHHHGGGGGHHGHHHHGFHFFHHHHGG/DCCFHGGGGD?G
@M02034:409:000000000-BFKT7:1:1109:6082:15938 1:N:0:28
AAAGTCGAGGTGCCTAAAGTGGCAACCCAGACTAATACGTCTGTTGGTGGTGTAGAGCTTCCTGTAGCCGCATGGCGTTCGTACTTAAATATGGAACTAACCATTCCAATTTTCGCTGTCTCTTATACACATCTCCGAGCCCACGAGACT
+
AAACAFBABDBCGGGGGGGGGGGHHHHGGHHGHHHHHHGBFGGFGGHEEGGGGGHHGHHHHHHHHGHGHGGEEGHHGGGGGGHHHHHHHGFHHFBFGFFFGHEGFHFHHHHHHHGGGGGHHGHHGHFHGHGFHHHHG?GCGGHGGGGDGG
@M02034:409:000000000-BFKT7:1:1109:18982:15939 1:N:0:28
AAAGTCGAGGTGCCTAAAGTGGTAACCCAGACTCAGAAGCATGTTGGTGGTGTAGAGCTTCCTGTAGCCGCATGGCGTTCGTACTTAAATATGGAACTAACCATTCCAATTTTCGCTGTCTCTTATACACATCTCCGAGCCCACGAGACT
+
AAAA1@AADA1A11FGFFG3BE1ADG1FCEGCG1EFFHFGFCHBFFF/FE/B/BFGEFD1BGGFDDGF1FG?EEHGEG?FEEFEAFFHHHFHHFHEGEF1BE1GDEBGFHHHH2E?EGEB2>2E>G2F2<1B<B>DCC@@/F<<<@CFCG
@M02034:409:000000000-BFKT7:1:1109:10781:15941 1:N:0:28
AAAGTCGAGGTGCCTAAAGTGGCAACCCAGACTAATACTCATGTTGGTGGTGTAGAGCTTCCTGTAGCCGCATGGCGTTCGTACTTAAATATGGAACTAACCATTCCAATTTTCGCTTCTCTTATACACATCTCCGAGCCCACGAGACTC
+
AABBBFBBBBABGGGGGGGGGGGHHHHGGHHGHHHHHHHHHHHHHHHGGGEBBFHGHHHHHHHHHHHHHGGGGGHHGEGGEEGHHHHHHHHHHHGHHHHHHHHGHHHGHHHHHHGGGGGHHHHHHHGHHHHHHHHGFGGGGHGGCGGGFG
@M02034:409:000000000-BFKT7:1:1109:7108:15949 1:N:0:28
AAAGTCGAGGTGCCTAAAGTGGCAACCCAGACTAAGGATAGTGTTGGTGGTGTAGAGCTTCCTGTAGCCGCATGGCGTTCGTACTTAAATATGGAACTAACCATTCCAATTTTCGCTGTCTCTTATACACATCTCCGAGCCCACGAGACT
+
CCCCCFCCCCCCGGGGGGGGGGGHHHHGGHHGHHHHHHHHHHHHHHHAFEEFFGHDGHHHHHHHHGHGGGGGGGHFGGGGGEFFHHHHHHHFHHGFHHHHGFFHHGHFHHHHHHGGGGFHHHHHFHBFFGHHHHGGGCGGGGHGGGGGGH
@M02034:409:000000000-BFKT7:1:1109:18643:15951 1:N:0:28
AAAGTCGAGGTGCCTAAAGTGGCAACCCAGACTGATAGGAATGTTGGTGGTGTAGAGCTTCCTGTAGCCGCATGGCGTTCGTACTTAAATATGGAACTAACCATTCCAATTTTCGCTGTCTCTTATACACATCTCCGAGCCCACGAGACT
+
BBABAFCCCCAAGGGGGGGGGGGHHHHGGHHGHHHHHHHHHHHHHHHGGGEFGGHHHHHHHHHHHHHHHGGGGGHHGGGGGEGHHHHHHHHHHHHHHHHHHHHHHHGHHHHHHHGGGGGHHHHHHHHHHHHHHHHHGFGGGGHGGGGGGG
@M02034:409:000000000-BFKT7:1:1109:2260:15952 1:N:0:28
AAAGTCGAGGTGCCTAAAGTGGCAACCCAGACTGGTGGTCCGGTTGGTGGTGTAGAGCTTCCTGTAGCCGCATGGCGTTCGTACTTAAATATGGAACTAACCATTCCAATTTTCGCTGTCTCTTATACACATCTCCGAGCCCACGAGACT
+
BBBBBFBADBAAAGGFFGFGGGGFGHHCFHHGHHHHFGAEGGGEFGGFGGEFFGHGHHHHGFGFGFHHHE0>EEHFEEFC?EFHHHGFHHFHHHGFGHGFGFFHHGEFHHHFHEEEFGGFHHGHFGBGFFBGFHFFE@CBD?FFGGGGGH
@M02034:409:000000000-BFKT7:1:1109:16144:15953 1:N:0:28
AAAGTCGAGGTGCCTAAAGTGGCAACCCAGACTGATAAGACTGTTGGTGGTGTAGAGCTTCCTGTAGCCGCATGGCGTTCGTACTTAAATATGGAACTAACCATTCCAATTTTCGCTGTCTCTTATACACATCTCCGAGCCCACGAGACT
+
BBBBBFBBBBAAFGGGGGGFGGGHGHHGGHHGHHCGHFFHFHHHHHGEFGBBGHFDGHHHGFGHGHHHHGGEGGGHGDGFEEGHHHHGHFFHHGBFGCHFHHHHHHHEGGGHHHGGGGEHHHHHHFFHGHGFHHGED/CCGGHGGGGGGF
@M02034:409:000000000-BFKT7:1:1109:25635:15954 1:N:0:28
AAAGTCGAGGTGCCTAAAGTGGCAACCCAGACTGTGACTGCGGTTG
+
CCCCCFBCCCABGGGGGGGFGGGHHHHGGHHGH335B5DF322A2A
@M02034:409:000000000-BFKT7:1:1109:19577:15959 1:N:0:28
AAAGTCGAGGTGCCTAAAGTGGCAACCCAGACTCAGCCTACTGTTGGTGGTGTAGAGCTTCCTGTAGCCGCATGGCGTTCGTACTTAAATATGGAACTAACCATTCCAATTTTCGCTGTCTCTTATACACATCTCCGAGCCCACGAGACT
+
CCCBCFBCCCBAGGGGGGGGGGGGHHHGGHHGHHHGHHHHHHHHHHHFGGFFGHHHHHHHHHHHHHHHHGGGGGHHGGGGGEHHHHGFHHHHHHHHHHHGHHGHHHHHHHGHHGGGGGGHHHHHHHHHHHFHHHHHG?GFGGHGGGGGGH
@M02034:409:000000000-BFKT7:1:1109:15556:15959 1:N:0:28
AAAGTCGAGGTGCCTAAAGTGGCAACCCAGACTAAGACGCAGGTTGGTGGTGTAGAGCTTCCTGTAGCCGCATGGCGTTCGTACTTAAATATGGAACTAACCATTCCAATTTTCGCTGTCTCTTATACACATCTCCGAGCCCACGAGACT
+
CCDDCFBABBACGGGGGGGGGGGHHHH2FGHGHE3BDGFC2AEFGGGEEGGFEGGFFGHHHHHHHGHGHGGEEGHHGFEFGFHHGHHFHHHHHHGFFHGHGFBFGFFGGGHHHHGGGGFHHHHHGHGFHHHHHEFHGCGGGGHGGFGFDH
@M02034:409:000000000-BFKT7:1:1109:7435:15960 1:N:0:28
CGAAAATTGGAATGGTTAGTTCCATATTTAAGTACGAACGCCATGCGGCTACAGGAAGCTCTACACCACCAACAGTCGGCGAAGTCTGGGTTGCCACTTTAGGCACCTCGACTTTCTGTCTCTTATACACATCTCCGAGCCCACGAGACT
+
AAABBDFFFFFFGGGGGGGGGGHGGHHHHHHHFGHGGHGGGGGGHHGGGGGHHHHHHHHHHHHHHHHHHGFHGFGFGGGGE/>EFHHHGHHGGHHGGFHHGHHHFGGHHGFGGGHHHHHHHHHHHHHGFHFHHHHGGCGGGGHGGGGGGH
@M02034:409:000000000-BFKT7:1:1109:22085:15967 1:N:0:28
AAAGTCGAGGTGCCTAAAGTGGCAACCCAGACTTCGCCTCCGGTTGGTGGTGTAGAGCTTCCTGTAGCCGCATGGCGTTCGTAC
+
BCACBFBCCCABGGGGGGGGGGGHHHHGGHGFHGBF2AEAEAEF?0AAA1BBA3G5F5EG5BEFF@B5FEG0EEF1E1>FE12?
@M02034:409:000000000-BFKT7:1:1109:7109:15968 1:N:0:28
AAAGTCGAGGTGCCTAAAGTGGCAACCCAGACTAAGGATAGTGTTGGTGGTGTAGAGCTTCCTGTAGCCGCATGGCGTTCGTACTTAAATATGGAACTAACCATTCCAATTTTCGCTGTCTCTTATACACATCTCCGAGCCCACGAGACT
+
AAAA>3>AD>>AEFGGFFGBBAABBFCEFCGGFHB1GFAGGFFDFHHEFC/FFFFEGBGFHGHDFGHFHGGEFCHFGEGFGGHHHHFFDGGHGHGFHGDGGADFHHGGHHHHGHGGGGGHGFHGBHBGEGFHHH>BE/BCGGHGC<@CGH
@M02034:409:000000000-BFKT7:1:1109:9184:15970 1:N:0:28
AAAGTCGAGGTGCCTAAAGTGGCAGCCCAGACTAAGAGTGATGTTGGTGGTGTAGAGCTTCCTGTAGCCGCATGGCGTTCGTACTTAAATATGGAACTAACCATTCCAATTTTCGCTGTCTCTTATACACATCTCCGAGCCCACGAGACT
+
CCCCCFCCCCCCGGGGGGGGGGGHCGHGHHHGHGHF3FFG5FFHH5FEC2EBABG5BGGHBHHHHDGBFEEEEFF1E>EFFE?1FGH3BFF4B@33BFGHFG@GFDGFGHHHHG/EE<<B4FGHGG4BEC2GHGFFGCCDCFHGCD/<AF
@M02034:409:000000000-BFKT7:1:1109:7676:15975 1:N:0:28
AAAGTCGAGGTGCCTAAAGTGGCAACCCAGACTTCGTCTTTGGTTGGTGGTGTAGAGCTTCCTGTAGCCGCATGGCGTTCGTACTTAAATATGGAACTAACCATTCCAATTTTCGCTGTCTCTTATACACATCTCCGAGCCCACGAGACT
+
A?ABBFBBBBAAFGGGBGGGGGFHHHHEGHHGHHGFGGHGHFHHHGGGGGEFFHHHHHGHHHHFHHHHHGCGGFHFGGGGGEGFHHHHHHFGHHGHHHBFFHHHHHHHHHHHHGG?EEGFHHHHHHFHFF?GGDFGGCCCCFGFGCGGGF
@M02034:409:000000000-BFKT7:1:1109:9729:15990 1:N:0:28
AAAGTCGAGGTGCCTAAAGTGGCAACCCAGACTACGAATGGGGTTGGTGGTGTAGAGCTTCCTGTAGCCGCATGGCGTTCGTACTTAAATATGGAACTAACCATTCCAATTTTCGCTGTCTCTTATACACATCTCCGAGCCCACGAGACT
+
BBBBBFBBBBBBGGGGGCFFGGGHHHHGGHHGHHHFGHHHHHGGGGGGGGEFFGHHHHHHHHHHHHHHHGGGGGHHGFGGGFHHHHHGHHGHHHHHGHHGHHHHHHHHHHHHHHGGGGGGHHHHHHFHFGHHHHHFGCGGGGHGGGGGGH
@M02034:409:000000000-BFKT7:1:1109:10261:15991 1:N:0:28
AAAGTCGAGGTGCCTAAAGTGGCAACCCAGACTAATAATAAGGTTGGTGGTGTAGAGCTTCCTGTAGCCGCATGGCGTTCGTACTTAAATATGGAACTAACCATTCCAATTTTCGCTGTCTCTTATACACATCTCCGAGCCCACGAGAC
+
A3AABFCBCCABGGGGGGGGGGGHHHHGGHHGH335DG55D5BDGFGGGGGGHHHHHHGHFHHHHHGHHGGGGGHHGGGGGGFHHGHHHHHHHHGHHHGFHHGHHHHHHHHHHFGEGCEFFGHHFHFHFHHFGGFGG/C?CGHGCAFEG
@M02034:409:000000000-BFKT7:1:1109:29353:15999 1:N:0:28
AAAGTCGAGGTGCCTAAAGTGGCAACCCAGACTTATGCGACTGTTGGTGGTGTAGAGCTTCCTGTAGCCGCATGGCGTTCGTACTTAAATATGGAACTAACCATTCCAATTTTCGCTGTCTCTTATACACATCTCCGAGCCCACGAGACT
+
BBBBBFBBBBAAGGGGGGGFGGGHHHHGGHHGHHHHHHGGGGGHHHHGGGEFGFGFHGHHHHHHHHHHHGGGGGHHGGGGFEFHHHGGHHHHHGBGHHHFHHFGHHHHHHHHHGGFGGGGHHHHHHFHHHHHHHFHGGGGGGGGGGGGGH
@M02034:409:000000000-BFKT7:1:1109:28414:16001 1:N:0:28
AAAGTCGAGGTGCCTAAAGTGGCAACCCAGACTCATACTCATGTTGGTGGTGTAGAGCTTCCTGTAGCCGCATGGCGTTCGTACTTAAATATGGAACTAACCATTCCAATTTTCGCTGTCTCTTATACACATCTCCGAGCCCACGAGACT
+
CBBCCFCCBCAAGGGGGGGGGGGHHHHGGHHGHHHHHHHHHHHHHHHGGGAFGHHGHHHHHHHHHHHHHGGEGGHHGGGGGEGHHHHHHHHHHHHHHHHHHHHHHHHGFHHHHHGGGGGHHHHHHHHHFFGHHHHFGGGGGGHGGGGDGH
@M02034:409:000000000-BFKT7:1:1109:17378:16005 1:N:0:28
AAAGTCGAGGTGCCTAAAGTGGCAACCCAGACTGCTGGGACGGTTGGTGGTGTAGAGCTTCCTGTAGCCGCATGGCGTTCGTACTTAAATATGGAACTAACCATTCCAATTTTCGCTGTCTCTTATACACATCTCCGAGCCCACGAGACT
+
CCCCCFBCCCCBGGGGGGGGGGGHHHHGGHHGHHGHHHGHHGGGGGGGGGEFFGHGHGHHHHHHHHGHHGGFGGHHGGGGGEGHHHHHHHHHHHFGHHHHHHHHHHGHHHHHHEGGGGGHHGHHGHHHHHHHHHHHGGGGGGHGGGGGGH
@M02034:409:000000000-BFKT7:1:1109:20341:16013 1:N:0:28
AAAGTCGAGGTGCCTAAAGTGGCAACCCAGACTGCTAA
+
CCCCCFCCCCCCGGGGGGGGGGGHHHHGGHHGHH3F55
@M02034:409:000000000-BFKT7:1:1109:25915:16013 1:N:0:28
AAAGTCGAGGTGCCTAAAGTGGCAACCCAGACTACGCAGCAGGTTGGTGGTGTAGAGCTTCCTGTAGCCGCATGGCGTTCGTACTTAAATATGGAACTAACCATTCCAATTTTCGCTGTCTCTTATACACATCTCCGAGCCCACGAGACT
+
CCCCCFCCCCABGGGGGGGFGGGGHHHGGHHGHHHGGGGGHHHHHHGFGGEFHHHHHHHHHHHHHHHHHGGGGGHHGGGGGEGHHHHHHHHHHHGHHHHHHHHHHHGHHHHHHHGGGGGHHHHHHHHHHHHHHHHHGGGGGGHEGGGGGH
@M02034:409:000000000-BFKT7:1:1109:21695:16018 1:N:0:28
AAAGTCGAGGTGCCTAAAGTGGCAACCCAGACTGAGGGGTTTGTTGGTGGTGTAGAGCTTCCTGTAGCCGCATGGCGTTCGTACTTAAATATGGAACTAACCATTCCAATTTTCGCTGTCTCTTATACACATCTCCGAGCCCACGAGACT
+
BBBBBFBBBB2AFCFF4GGGGGGHFHHDGHHGHHHFFGGEGGGHHHHGGGABGHHGHHHHHHHFGHHHHGGGGGHHGEEEGEGHHHFFHHFHHFFHHHFGHAGGHHGGFGHHHHGGGGGHHFHHGHHHGHHHHHHHGCGGGGHGGGGGGF
@M02034:409:000000000-BFKT7:1:1109:13359:16019 1:N:0:28
AAAGTCGAGGTGCCTAAAGTGGCAACCCAGACTTCGAATAATGTTGGTGGTGTAGAGCTTCCTGTAGCCGCATGGCGTTCGTACTTAAATATGGAACTAACCATTCCAATTTTCGCTGTCTCTTATACACATCTCCGAGCCCACGAGACT
+
CCCCCFBCDBBBGGGGGGGGGGGHHHHGGHHGHHHGHHHGHHHHHHHGGGEBFGHFGHHHHFHFHHHHHGGGGEHHGFGGGFFHHHHHHHHHHHHHHHHFHHHHHHHHHHHHHGGGGGGGHGHHEHGHHHBFHHHFGCFCGGHGGGGGGH
@M02034:409:000000000-BFKT7:1:1109:13375:16030 1:N:0:28
AAAGTCGAGGTGCCTAAAGTGGCAACCCAGACTTCGAATAATGTTGGTGGTGTAGAGCTTCCTGTAGCCGCAT
+
BBBBBFA3DBBBGGGGGFGFGGGHHHHGGHHGH55B22FF5DFDAGA222F113D55A335B5BG5D53AA0B
@M02034:409:000000000-BFKT7:1:1109:10889:16031 1:N:0:28
AAAGTCGAGGTGCCTAAAGTGGCAACCCAGACTAAGCATAATGTTGGTGGTGTAGAGCTTCCTGTAGCCGCATGGCGTTCGTACTTAAATATGGAACTAACCATTCCAATTTTCGCTGTCTCTTATACACATCTCCGAGCCCACGAGACT
+
CBCCBFCBBDBBGFGGGGGGGGGHHHHGGHHGHHFHHHHH5FGFGGHAAEEGAGGFFHFHFHHHFDFFDEGCGGHGGGGGGFEHHGHHEHHHHHFBHHFFFCBGFBGFGHGGGFFFGFFGHHHHGGHHH3FGFHHHGCCGGFHGGCFC/F
@M02034:409:000000000-BFKT7:1:1109:24920:16031 1:N:0:28
AAAGTCGAGGTGCCTAAAGTGGCAACCCAGACTTCGTCTCCGGTTGGTGGTGTAGAGCTTCCTGTAGCCGCATGGCGTTCGTACTTAAATATGGAACTAACCATTCCAATTTTCGCTGTCTCTTATACACATCTCCGAGCCCACGAGACT
+
BBBBBFBBDBAAGGGGFGGGGGGHHHHGGHHGHHHGHGHHHGGGGGGGGGEFFDGGHHHHFGHHHHHHGGGGGGHHGEGGGFHHGGHGHHHHHGHHGHHFHHGHHHGHHHHHHHGGGGGHHGHHHHHEFHBHHHGGECFGGGHEGGCDGH
@M02034:409:000000000-BFKT7:1:1109:17289:16040 1:N:0:28
AAAGTCGAGGTGCCTAAAGTGGCAACCCAGACTCCGAATTGTGTTGGTGGTGTAGAGCTTCCTGTAGCCGCATGGCGTTCGTACTTAAATATGGAACTAACCATTCCAATTTTCGCTGTCTCTTATACACATCTCCGAGCCCACGAGACT
+
BBBBADABBCCCGGGGGGGGGGGHGHHGGHHGHHHGGFGHHHHHHHHGFGEFGHHHHHGHHHHHHHHHHGGGGGHHGGGGGGHHHHGHHHHHHHEHFHGHGFHGHHHGHHHHHHGGGGFHHHHHHHGHHHGHHHHHDG/CDGHGGGGGGF
@M02034:409:000000000-BFKT7:1:1109:15465:16048 1:N:0:28
AAAGTCGAGGTGCCTAAAGTGGCAACCCAGACTGAGACGAAGGTTGGTGGTGTAGAGCTTCCTGTAGCCGCATGGCGTTCGTACTTAAATATGGAACTAACCATTCCAATTTTCGCTGTCTCTTATACACATCTCCGAGCCCACGAGACT
+
CCCCCFCCCCCCGGGGGGGGGGGHHHHGGHHGHHGHHHGFEFGGGHGGGGFFHHHFGGHHHHHHHHHHHGGGGGHHGGGGGGHHHHHHHHHHHHHHGGHHHHGHHHGHHHHHHGGGGGGHHHHHHHHHHHHHHHHHGGCGGGHGGGGGGF
@M02034:409:000000000-BFKT7:1:1109:4599:16050 1:N:0:28
AAAGTCGAGGTGCCTAAAGTGGCAACCCAGACTAATTCGCAGGTTGGTGGTGTAGAGCTTCCTGTAGCCGCATGGCGTTCGTACTTAAATATGGAACTAACCATTCCAATTTTCGCTGTCTCTTATACACATCTCCGAGCCCACGAGACT
+
AABCAFBABAABGGGGGGGGGGGHHHHGGHHGHHHHHHGGEEEEFHEFAEFFAEGFFGHFHHHHHHGFGFF>EEFFEGGGGEFHGHHHHHHGHG33FFFFGFBGFFBDGGHHHHGCGGFGDFHFFGGHFGHHHHHFF?CCGGHFDCDCDF
@M02034:409:000000000-BFKT7:1:1109:16674:16051 1:N:0:28
AAAGTCGAGGTGCCTAAAGTGGCAACCCAGACTGGGGGGAGTGTTGGTGGTGTAGAGCTTCCTGTAGCCGCATGGCGTTCGTACTTAAATATGGAACTAACCATTCCAATTTTCGCTGTCTCTTATACACATCTCCGAGCCCACGAGACT
+
CCCCCFCCCCBBGGGGGGGGGGGHHHHGGHHGHHHHGGGGGGHHHHHGGGDFHHHHHGHHHHHHHHHHHGGFGGHHGGGGGDGHHHHHHHHHHHGFHGHHHHHHHHHHHHHHHHGGGGGHGGGGGGFGGGGGGGGGGFGGGGGGGFFFFF
@M02034:409:000000000-BFKT7:1:1109:26239:16055 1:N:0:28
AAAGTCGAGGTGCCTAAAGTGGCAACCCAGACTTGTGATTCTGTTGGTGGTGTAGAGCTTCCTGTAGCCGCATGGCGTTCGTACTTAAATATGGAACTAACCATTCCAATTTTCGCTGTCTCTTATACACATCTCCGAGCCCACGAGAC
+
ABBBAFBADDABGGGFGGGGGGGHHHHGGHGGH5G5BGF5FGHHHHHGGGEGGHHBGGHFGHHHHFHGHFGEGGHHGGEGGFHHHHEFFHFFGFFFFFFHHHGHHFFFHHGHHFEEFGFFHHHHFHFFFHGGGGFFGGC?DGFGCFF?A
@M02034:409:000000000-BFKT7:1:1109:14135:16057 1:N:0:28
AAAGTCGAGTTGCCTAAAGTGGCAACCCAGACTGATAGTCGGGTTGGTGGTGTAGAGCTTCCTGTAGCCGCATGGCGTTCGTACTTAAATATGGAACTAACCATTCCAATTTTCGCTGTCTCTTATA
+
A@AAAFAAD@>DGFG11AFEFFGHHHFFGHHGGGCDGGEGEEEGAEE/BE//BAGFG1FCEF1FG2GEFE?/EEHEEC?FFEHAGHG1@2@BFB11BFFHEABBFF22BGHHH2?EE<?1BBDG1GF
@M02034:409:000000000-BFKT7:1:1109:8783:16060 1:N:0:28
AAAGTCGAGGTGCCTAAAGTGGCAACCCAGACTTCTCATCAGGTTGGTGGTGTAGAGCTTCCTGTAGCCGCATGGCGTTCGTACTTAAATATGGAACTAACCATTCCAATTTTCGCTGTCTCTTATACACATCTCCGAGCCCACGAGACT
+
CBCCBFCCDCABGGGGGGGGGGGHHHHGGHGGHHHHHHHHHHHHHGGEGGEFBGHGHHHHHHHHGHHHHGGGGFHHGGGGGEHHHHHHHHHHHHHGHHHGHHHHHHHHHHHHHHGGGGGHGHHHHHHHGHFHHHHGFCDFGGHGGGGGGH
@M02034:409:000000000-BFKT7:1:1109:16076:16062 1:N:0:28
AAAGTCGAGGTGCCTAAAGTGGCAACCCAGACTCAGAATACGGTTGGTGGTGTAGAGCTTCCTGTAGCCGCATGGCGTTCGTACTTAAATATGGAACTAACCATTCCAATTTTCGCTGTCTCTTATACACATCTCCGAGCCCACGAGACT
+
CBBCCFCCCCAAGGGGGGGFGGGHHHHGGHHGHHHHHHHHHHGHGGGFGGEFFGHFHHHHHHHHHGHHHGGFGGHHGEFGFFBGFHGHHHHHHHGHHFHFHFGHHHHFHHHHHHGGGGFHHGHHHHHFHHGHHHHFC/CCFEGFGGGGGH
@M02034:409:000000000-BFKT7:1:1109:10461:16062 1:N:0:28
AAAGTCGAGGTGCCTAAAGTGGCAACCCAGACTGGTGGTGGTGTGAG
+
AAAAAFAABDBBGGGEG4FEGGFFCHCEGHHGHC2ABE2BE22B255
@M02034:409:000000000-BFKT7:1:1109:3634:16066 1:N:0:28
AAAGTCGAGGTGCCTAAAGTGGCAACCCAGACTATTGGTGGTGTACCGCTTCCTGTAGCCGCATGGCGTTCGTACTTAAATATGGAACTAACCATTCCAATTTTCGCTGTCTCTTATACACATCTCCGAGCCCACGAGACTAGGCATGAT
+
AABBBDAA@DBBGGGGGFFFGGGHHHHGGDFFHH5FFHHD?EFHHFFEGGGGFFHHGHHGGCAE?CGCEGEEEGEGHFHFHHHGF3@GFBEHHHHHHEFFHHHHHGGGEEFHFHDGHHG?G3F3B?FC/<BCECFC//?C11?<FCG01?
@M02034:409:000000000-BFKT7:1:1109:8535:16067 1:N:0:28
AAAGTCGAGGTGCCTAAAGTGGCAACCCAGACTGCGGCTGATGTTGGTGGTGTAGAGCTTCCTGTAGCCGCATG
+
CCCCCFBCCCCCGGGGGGGGGGGHHHHGGHHGHFC2EAEG2FGHFBAG11FA13D5AB335FD555D5@EE0EE
@M02034:409:000000000-BFKT7:1:1109:26033:16073 1:N:0:28
AAAGTCGAGGTGCCTAAAGTGGCAACCCAGACTACTACTCCGGTTGGTGGTGTAGAGCTTCCTGTAGCCGCATGGCGTTCGTACTTAAATATGGAACTAACCATTCCAATTTTCGCTGTCTCTTATCCACATCTCCGAGCCCACGAGACT
+
BAABCFCCCCBBGGGGGGGGGGGGHHHGGHHGHHCGEGH3G2EGGGGECEFAA3F5DDFGAGGFGED5FFG@EGF1>EEFEE2FGGHFFHH4F333BBGHF0?F3FG4BFDHF4/EFA?G3FG33?3BBB?2FGHBD/CFCF/FFC@/>G
@M02034:409:000000000-BFKT7:1:1109:23176:16076 1:N:0:28
AAAGTCGAGGTGCCTAAAGTGGCAACCCAGACTAAGAATCAGGTTGGTGGTGTAGAGCTTCCTGTAGCCGCATGGCGTTCGTACTTAAATATGGAACTAACCATTCCAATTTTCGCTGTCTCTTATACACATCTCCGAGCCCACGAGACT
+
CCCCCFCCCCCCGGGGGGGGGGGHHHHGGHHGHHHHHHHHHHHHHHGGGGEFBGHGHHHHHHHHGHHHHGGGGGHHGGGGEFHHHHHHHHHHHHHHHHHHHHGHHHHHHHHHHHGGGGGHHGHHHHGHHHFHHHHHGCGGGGHGGGGGGH
@M02034:409:000000000-BFKT7:1:1109:3970:16077 1:N:0:28
AAAGTCGAGGTGCCTAAAGTGGCAACCCAGACTAAGAAGCAGGTTGGTGGTGTAGAGCTTCCTGTAGCCGCATGGCGTTCGTACTTACATATGGAACTAACCATTCCAATTTTCGCTGTCTCTTATACACATCTCCGAGCCCACGAGACT
+
BBBBBFBBBBABGGGGGGGGGGGHHHHGGHHGHHBE3G3FBGHGGHG2A1EA1AF55AFE5BFGG5BAAEG>EEC1>>>FF>B?EDG3@BG4@333BFHH3B3FEBHGBFFHFF/EEEAGEHHGFD3BDFFHHFHFD<DGGGEC@<<?CF
@M02034:409:000000000-BFKT7:1:1109:21224:16086 1:N:0:28
AAAGTCGAGGTGCCTAAAGTGGCAACCCAGACTCCGGGTGGGGTTGGTGGTGTAGAGCTTCCTGTAGCCGCATGGCGTTCGTACTTAAATATGGAACTAACCATTCCAATTTTCGCTGTCTCTTATACACATCTCCGAGCCCACGAGACT
+
BBBCBFCCCCCCGGGGGGGGFGGHHHGGGHHGHHHGGGAEFGGGGGGGGGEFGHHHHHHHHHHHGGHHHGGGGGHHGEGGFEEHHHGGHHHHHHHFHHHGFGGHHHFFHHHHHFGGGGGHGGHHHHHHFGHHHHGGGGGGGGHGGGGGGH
@M02034:409:000000000-BFKT7:1:1109:19580:16092 1:N:0:28
AAAGTCGAGGTGCCTAAAGTGGCAACCCAGACTGCTAAGTCTGTTGGTGGTGTAGAGCTTCCTGTAGCCGCATGGCGTTCGTACTTAAATATGGAACTAACCATTCCAATTTTCGCTGTCTCTTATACACATCTCCGAGCCCACGAGACT
+
CCCCCFCCCCAAGGGGGGGGGGGHHHHGGHHGHGBGHHHHHHHHHHHGGGGFGHHHHHHHHHHHHHHHHGGEGGHHGGGGGFGHHHHHHHHHHHFHGHHHHHGHHHGHHHHHHHGGGGFFHGHHHHHHHHGHHHGHGGGCGGHGGGGGGF
@M02034:409:000000000-BFKT7:1:1109:18564:16104 1:N:0:28
AAAGTCGAGGTGCCTAAAGTGGCAACCCAGACTGGGATGGCGGTTGGTGGTGTAGAGCTTCCTGTAGCCGCATGGCGTTCGTACTTAAATATGGAACTAACCATTCCAATTTTCGCTGTCTCTTATACACATCTCCGAGCCCACGAGACT
+
DCDDDFCCCCBCGGGGGGGGGGGHHHHGGHHGHHHHHHGGHGGGGGGGGGEFGHHHHHHHHHHHHHHHHGGEGGHHGGGGGGHHHHHHHHHHHHHHHHHGHHHHHHGHHHHHHHGGGGDHHHHHHHHHHHHHHHHHGFGGGGHGGGGG?<
@M02034:409:000000000-BFKT7:1:1109:26609:16104 1:N:0:28
AAAGTCGAGGTGCCTAAAGTGGCAACCCAGACTGGTCAGGGGGTTGGTGGTGTAGAGCTTCCTGTAGCCGCATGGCGTTCGTACTTAAATATGGAACTAACCATTCCAATTTTCGCTGTCTCTTATACACATCTCCGAGCCCACGAGACT
+
CCCCCFBCCCCCGGGGGGGGGGGHHHHGGHHGHHHHHHHHGGGGGGGGGGEFFDGGHHFHHHHHHGHHHGGEFGHGGEGGGEGHHHHHHHHHHHFFHHHFGGDHHHHFHHHHHHGGGGGHHHHHHHHGHHHHHHHFGGGGGGHGGGCEGH
@M02034:409:000000000-BFKT7:1:1109:29042:16112 1:N:0:28
AAAGTCGAGGTGCCTAAAGTGGCAACCCAGACTAATAATAAGGTTGGTGGTGTAGAGCTTCCTGTAGCCGCATGGCGTTCGTACTTAAATATGGAACTAACCATTCCAATTTTCGCTGTCTCTTATACACATCTCCGAGCCCACGAGACT
+
CCCCCFCCCCBBGGGGGGGGGGGGHHHGGHHGHHHFHHHGHHHGGHGGGGBBFGHFHHHHHGHHHHHHHGGGGGHGEGGGFBFHHHFFHHHHHHFGHHFGHHGHHHFFGGHHHGGGGGGHHHHHGHHHFGFHHHHGDCC@FFHGGGGGGH
@M02034:409:000000000-BFKT7:1:1109:18287:16125 1:N:0:28
AAAGTCGAGGTGCCTAAAGTGGCAACCCAGACTGGGAGTCCTGTTGGTGGTGTAGAGCTTCCTGTAGCCGCATGGCGTTCGTACTTAAATATGGAACTAACCATTCCAATTTTCGCTGTCTCTTATACACATCTCCGAGCCCACGAGACT
+
BABBBF@ADDABGGGGGGGFGGGFHHHGGHHGHGHHHGGHHHHHHHGFFGEBBGHFHHHGHHHHGFHHHGGGGGHHGEGEEEFGHHHFHHGHHHHFHHHHHHGHHHHHHHHHHFGGGGEGFFHHGHFFDGBCFHFFGCGGGGHGGCCGGF
@M02034:409:000000000-BFKT7:1:1109:8263:16126 1:N:0:28
AAAGTCGAGGTGCCTAAAGTGGCCACCCAGACTGTTCATCATGTTGGTGGTGTAGAGCTTCCTGTAGCCGCATGGCGTTCGTACTTAAATATGGAACTAACCATTCCAATTTTCGCTGTCTCTTATACACATCTCCGAGCCCACGAGACT
+
BBBBAFBBBBBBGGGGGFGFGGG4GGHGGHHGHF3DGFHHFGHHHHHGGGEFGHHHHHHHHHHHHHHGHGGGGGHHGGGGGGHHHHHHHHHHHHGHGGHHHHHHHHGGHHHHHHGGGGGGHHHHHHHHHGHHHHGGF?CCGGHGGGGGGG
@M02034:409:000000000-BFKT7:1:1109:28962:16134 1:N:0:28
AAAGTCGAGGTGCCTAAAGTGGCAACCCAG
+
CCCCCFBCBCBBGGGGGGGGGGGHGHHGGH
@M02034:409:000000000-BFKT7:1:1109:15514:16135 1:N:0:28
AAAGTCGAGGTGCCTAAAGTGGCAACCCAGACTCATCCGCCGGTTGGTGGTGTAGAGCTTCCTGTAGCCGCATGGCGTTCGTACTTAAATATGGAACTAACCATTCCAATTTTCGCTGTCTCTTATACACATCTCCGAGCCCACGAGACT
+
ABBBBFABBBABGGGGGGGFBFFGHHHFGHGGHG3FFG2AAE0AEEAGGGAFFGHFGHFHGHHHGFFFHEGGGGHHGEGGEG2GHHHEHHGHHF3DFB3GGHGHHHHH4FGHHHGGGGGBHGHGHHFGBGBF2GHGGCGCCFHECCGGDG
@M02034:409:000000000-BFKT7:1:1109:28655:16137 1:N:0:28
AAAGTCGAGGTGCCTAAAGTGGCAACCCAGACTGGGGTGAGGGTTGGTGGTGTAGAGCTTCCTGTAGCCGCATGGCGTTCGTACTTAAATATGGAACTAACCATTCCAATTTTCGCTGTCTCTTATACACATCTCCGAGCCCACGAGACT
+
BBBBBFBBBBAAGGGGGGGGGGGHHHHGGHGGHHHHGEEHGHGGHGGGGGEFGHHGHHHHHHHHHHHHHGGEEGHHGFGGGECGHHHGHHHHHHGHFHGHHHHHHHHGGGHHHHGGGGCGHHHHHHFHHGHHHHHGG?GGGGHGGGFDFH
@M02034:409:000000000-BFKT7:1:1109:5527:16140 1:N:0:28
AAAGTCGAGGTGCCTAAAGTGGCAACCCAGACTCATATGCAGGTTGGTGGTGTAGAGCTTCCTGTAGCCGCATGGCGTTCGTACTCAAATATGGAACTAACCATTCCAATTTTCGCTGTCTCTTATACACATCTCCGAGC
+
BBBCCFCCBCBBGGGGGGGGGGGHHHHGGHHGH3AF5A5A5BFGAGA2B2EFGBHB5AFGAGGF55DAFAE0E?E10>>FEBB113B33@GFF333FGHHB03FD4GE4DBHHG//E<?3B4FFDGG3H2BGHDG2B/>D
@M02034:409:000000000-BFKT7:1:1109:9922:16143 1:N:0:28
AAAGTCGAGGTGCCTAAAGTGGCAACCCAGACTGGGGTGGGGGTTGGTGGTGTAGAGCTTCCTGTAGCCGCATGGCGTTCGTACTTAAATATGGAACTAACCATTCCAATTTTCGCTGTCTCTTATACACATCTCGAGCCCACGAGACTC
+
CBBCCFCCCCAAGGGGGGGGGGGHHHHGGHHGHHHHGEEFGGGGGGGGGGEFGHHHHHHHHHHHHGHHHGGGGGHHGGGGGFGHHHHHGHFHHHFFHGHGHHHHHHHHHHHHHHGGGGGHHGHHHHFHHHGHHHGHHGGGGHGGGGGGGH
@M02034:409:000000000-BFKT7:1:1109:15655:16147 1:N:0:28
AAAGTCGAGGTGCCTAAAGTGGCAACCCAGACTGCGTGTGCTGTTGGTGGTGTAGAGCTTCCTGTAGCCGCATGGCGTTCGTACTTAAATATGGAACTAACCATTCCAATTTTCGCTGTCTCTTATACACATCTCCGAGCCCACGAGACT
+
ABBBBFBBBDAAGFGGFGGFGGGHFHH2FEHGGHGAEEEGFFGFHHHEGGEFFFHBGFHHHFHFGFHFHG?>EGHHEFGFE?CGGHGHHHHHHFEGCHHHHGHFFGFGHGFHHFEEFGEFFHHHGGGGHHEGHHH2E??CGFFFFCGAFH
@M02034:409:000000000-BFKT7:1:1109:16892:16148 1:N:0:28
AAAGTCGAGGTGCCTAAAGTGGCAACCCAGACTAATAAGCATGTTGGTGGTGTAGAGCTTCCTGTAGCCGCATGGCGTTCGTACTTAAATATGGAACTAACCATTCCAATTTTCGCTGTCTCTTATACACATCTCCGAGCCCACGAGACT
+
CCCCCFCCCCBCGGGGGGGGGGGHHHHGGHA2GDBFFGFGFGHHHHGE22EA13F5EDFE5FGGGBD5AEEEFGF1EEEFE?2FGHHFBFHFBD33F@FGE13B?BF4FGEHF?EFGG<F?GG44?BBGCFCFFFDD?CGGFGGCCGGGF
@M02034:409:000000000-BFKT7:1:1109:21528:16149 1:N:0:28
AAAGTCGAGGTGCCTAAAGTGGCAACCCAGACTGCGCAGGGGGTTGGTGGTGTAGAGCTTCCTGTAGCCGCATGGCGTTCGTACTTAAATATGGAACTAACCATTCCAATTTTCGCTGTCTCTTATACACATCTCCGAGCCCACGAGACT
+
??A3AFAB?DAAGGGG4GGF5GGHGHGGGGGGHHGGGGCGGGGGEEGGGCGFFFHFHHHHHHHHHHHHHGG/EEFFEEEFE?BGFHFGGHGGFFBFFHEFHHFHHHHHHHHHHGCDDDAGBGF2BG2@<FDGFHHFECCGGEHGGCCA?G
@M02034:409:000000000-BFKT7:1:1109:28251:16156 1:N:0:28
AAAGTCGAGGTGCCTAAAGTGGCAACCCAGACTGGGATGTGTGTTGGTGGTGTAGAGCTTCCTGTAGCCGCATGGCGTTCGTACTTAAATATGGAACTAACCATTCCAATTTTCGCTGTCTCTTATACACATCTCCGAGCCCACGAGACT
+
AAAAAFABDDABGGGGGGGFGB2A4HH2FHCFHCHFFHEBFDFFGFEEGFABAFGDFGHHBFHFHEFDGEEGFGHGGEEC>B?BEGFGGHGGGGFBBGGHHHHFFGBHDGGHHHGEGD?3EGHFHH2FGHGH?GFGA<BBCFAA</CADB
@M02034:409:000000000-BFKT7:1:1109:17190:16161 1:N:0:28
AAAGTCGAGGTGCCTAAAGTGGCAACCCAGACTCGGGCT
+
CCCCCFBCCCABGGGGGGGGGGGHHHHGGHHGHF2F22E
@M02034:409:000000000-BFKT7:1:1109:20402:16164 1:N:0:28
AAAGTCGAGGGTGCCTCAAGTGGCAACCCAGACTACGAATCAGGTTGGTGGTGTAGAGCTTCCTGTAGCCG
+
AAAA1BAADAD1AAFB1BFAGFFGGFGHGGC001FBEF/FEBFHGFCEAAEABG11DDF1FGHFH1GFB1?
@M02034:409:000000000-BFKT7:1:1109:6273:16165 1:N:0:28
AAAGTCGAGGTGCCTAAAGTGGCAACCCAGACTAATCAGTTGGTTGGTGGTGTAGAGCTTCCTGTAGCCGCATGGCGTTCGTACTTAAATATGGAACTAACCATTCCAATTTTCGCTGTCTCTTATACACATCTCCGAGCCCACGAGACT
+
ABBBBFBBBBABBGGGFBGGGGGHHFHGGHHGHHHGCHHHHFHGHGGGGEABBFHGHHHHHFGFGHHHGGFEEEHHGEGFFEGHHHGFGHGHHHGFFHHFHHHHHHHEHHHHHHGGGGEHHHHHHHDBDBGHHHDHGGGCGFHGGGGDDH
@M02034:409:000000000-BFKT7:1:1109:17205:16175 1:N:0:28
AAAGTCGAGGTGCCTAAAGTGGCAACCCAGACTCGGTCTACGGTTGGTGGTGTAGAGCTTCCTGTAGCCGCATGGCGTTCGTACTTAAATATGGAACTAACCATTCCAATTTTCGCTGTCTCTTATACACATCTCCGAG
+
A?AB>DABBDABGGGGFFGGFGFHHHFGGHHGHHEF2BEGGFEFFEG1AEBFAFGHGHGHHFGFD5FE3AE0>EEAEGC?E?2C?EFGDGFFHBGFCFGCFGBFEFFFHGHHGBEAAFDFHFGFBHFFBF2G2DDD//<
@M02034:409:000000000-BFKT7:1:1109:16570:16180 1:N:0:28
AAAGTCGAGGTGCCTAAAGTGGCAACCCAGACTACGGGTAGTGTTGGTGGTGTAGAGCTTCCTGTAGCCGCATGGCGTTCGTACTTAAATATGGAACTAACCATTCCAATTTTCGCTGTCTCTTATACACATCTCCGAGCCCACGAGACT
+
BBBABFBBBB>AGGGFGGGGGFEHGHHGGHHGHHHGGGEEGHFGHFEGGEBFFFGDGHGHFGHHGFFBGEGCEEHGGEEGE>FGC4GHFH@GFF33CGGHHFFHGGHHHHHHHGGGGGEEDGFFGFF?DBBCFFGD?>B?@?FFCDFG?F
@M02034:409:000000000-BFKT7:1:1109:17047:16180 1:N:0:28
AAAGTCGAGGTGCCTAAAGTGGCAACCCAGACTCATAATAATGTTGGTGGTGTAGAGCTTCCTGTAGCCGCATGGCGTTCGTACTTAAATATGGAACTAACCATTCCAATTTTCGCTGTCTCTTATACACATCTCCGAGCCCACGAGAC
+
AAABA5ABDD2AGGGGGGFF5FFHHGAEFHHDHFFCFFFHFFF5FFGAEEBFFDGFHEGHFHHEGAFFFEGEGGGGFFEEFEBGHFFHHFHHHHFEGBBCF13GHHBBGHHHH4EGDGGHHHHHHHFHFGFHHFF2/@C?/?FFGGC/A
@M02034:409:000000000-BFKT7:1:1109:14476:16192 1:N:0:28
AAAGTCGAGGTGCCTAAAGTGGCAACCCAGACTCAGAATGGGGTTGGTGGTGTAGAGCTTCCTGTAGCCGCATGGCGTTCGTACTTAAATATGGAACTAACCATTCCAATTTTCGCTGTCTCTTATACACATCTCCGAGCCCACGAGACT
+
CCCCBFCCCCABGGGGGGGGGGGHHHHGGHHGHHHGGGHHHHGEGGGEFGEFFGHHHHHHHHHHGHHHHGGGGGHHGEGGGEHHHHHHHHHHHHHGHGGGHGFHHHHHHHHHGHGGGGGHHHHHHHGGFFFFHHHHGGGGGGHGGGGGGG
@M02034:409:000000000-BFKT7:1:1109:25755:16206 1:N:0:28
AAAGTCGAGGTGCCTAAAGTGGCAACCCAGACTCATGCTCAGGTTGGTGGTGTAGAGCTTCCTGTAGCCGCATGGTGTTCGTACTTAAATATGGAACTAACCATTCCAATTTTTGCTGTCTCTTATACACATCTCCGAGCCCACGAGACT
+
DDDDDFCCCCCCGGGGGGGGGGGHHHHGGHHGH33DGDHB5FGHDG?F22E113D55A335BFFA5A53AE0EE?5@??F?12??FG33EG4@@33B@BG313BB4B44F3F44>BF34B4DF44?44FC33BBGEC//DDG/F@CBDDH
@M02034:409:000000000-BFKT7:1:1109:27940:16208 1:N:0:28
AAAGTCGAGGTGCCTAAAGTGGCAACCCAGACTCTTGATCTGGTTGGTGGTGTAGAGCTTCCTGTAGCCGCATGGCGTTCGTACTTAAATATGGAACTAACCATTCCAATTTTCGCTGTCTCTTATACACATCTCCGAGCCCACGAGACT
+
CCCDCFCCCCBBGGGGGGGGGGGHHHHGGHHGHHHHHBDG5EGHHGGGGGEFFGHHHHGHHHHHHHHHHGGGGGHHGGGGGFFHHHHHHHHHHHGFHHHHHHHHHHHHHHHHHHGGGGGHHHHHHHHHGHFHHHFGGGGGGGHGGGGGGH
@M02034:409:000000000-BFKT7:1:1109:13707:16210 1:N:0:28
AAAGTCGAGGTGCCTAAAGTGGCAACCCAGACTAATAATCAGGTTGGTGGTGTAGAGCTTCCTGTAGCCGCATGGCGTTCGTACTTAAATATGGAACTAACCATTCCAATTTTCGCTGTCTCTTATACACATCTCCGAGCCCACGAGACT
+
CCCCCFCCCCCBGGGGGGGGGGGHHCHGGHHGHHHHHHHHHHHHHHGEGGEFGHHHHHHHHHHHHHHHHGGEGEHHGGGGGFGHHHHHHHHHHHDGHHHHHHHHHHGGHHHHHHGGGGGHHGHHHHGHHHHHHHHGGCGGGGHGGGGGGH
@M02034:409:000000000-BFKT7:1:1109:22595:16216 1:N:0:28
AAAGTCGAGGTGCCTAAAGTGGCAACCCAGACTGAGGCTGGGGTTGGTGGTGTAGAGCTTCCTGTAGCCGCATGGCGTTCGTACTTAAATATGGAACTAACCATTCCAATTTTCGCTGTCTCTTATACACATCTCCGAGCCCACGAGACT
+
CCCCCFCCCCABGGGGGGGGGGGHHHHGGHHGH3GFGGHHGACE?FCAEEGAAAF5FE3EDHHHHDFBDEE@EFG1EEEGE?2CEGHHGHHFGF3?FFGH303F?4F4FGBGDE/EED/F3GHFBHFFGEB<GHHBECDCGACFGGGDFH
@M02034:409:000000000-BFKT7:1:1109:24383:16224 1:N:0:28
AAAGTCGAGGTGCCTAAAGTGGCAACCCAGACT
+
BBBBBFABBBAAGGGGGGGGGGGHFHHGGGAEG
@M02034:409:000000000-BFKT7:1:1109:13309:16225 1:N:0:28
AAAGTCGAGGTGCCTAAAGTGGCAACCCAGACTCATAATAATGTTGGTGGTGTAGAGCTTCCTGTAGCCGCATGGCGTTCGTACTTAAATATGGAACTAACCATTCCAATTTTCGCTGTCTCTTATACACATCTCCGAGCCCACGAGACT
+
BBBCCFCCCCBBGGGGGGGGGGGHHHHGGHHGHHHHHHHHHHHHHHHEGGEFGHHGHHHHHHHHHHHHHGGGGGHHGGGGGEGHHHHHHHHHHGGHGHHHGHHHHHHGHHHHHHGGGGGHHHHHHHHHHHHHHHHHGFGGGGHGGGGCGH
@M02034:409:000000000-BFKT7:1:1109:13721:16225 1:N:0:28
AAAGTCGAGGTGCCTAAAGTGGCAACCCAGACTAATAATCAGGTTGGTGGTGTAGAGCTTCCTGTAGCCGCATGGCGTTCGTACTTAAATATGGAACTAACCATTCCAATTTTCGCTGTCTCTTATACACATCTCCGAGCCCACGAGACT
+
AABBBFABBBABGGG5GFFGFGGHHHHGGGHGGCHB55FH5FGFGHGEEGEECGHHFHHHHHHHGFHGHGFEGGHHGGGGGGBGHHFHHHHHHH3FGHFHFHGHHHHFGGHHHHGGGGGGGGHGBGFHHGBGGHHHGCC/BFHFG?>DEG
@M02034:409:000000000-BFKT7:1:1109:17023:16231 1:N:0:28
AAAGTCGAGGTGCCTAAAGTGGCAACCCAGACTAATAAGAAGGTTGGTGGTGTAGAGCTTCCTGTAGCCGCATGGCGTTCGTACTTAAATATGGAACTAACCATTCCAATTTTCGCTGTCTCTTATACACATCTCCGAGCCCACGAGACT
+
CCCCCFCCCCAAGGGGGGGGGGGHHHHGGHHGHHHHHHHHHHHHHHGFGGEFGHHGHHHHHHHHHHHHHGGFGGHHGGGGGFHHHHGHHHHHHGFFHHHGHFHHHHHHHHHHHHGCGGEFHHHHHHFFGHFHHHHGD@CFGGGFGGGGGF
@M02034:409:000000000-BFKT7:1:1109:23327:16232 1:N:0:28
AAAGTCGAGGTGCCTAAAGTGGCAACCCAGACTACGTCGCGTGTTGGTGGTGTAGAGCTTCCTGTAGCCGCATGGCGTTCGTACTTAAATATGGAACTAACCATTCCAATTTTCGCT
+
CCCCCFCCCCCCGGGGGGGGGGGHFHHGGH2FHFED22A22AEGFHEA11EAA3F5AABC5FFG5@@5@EE/EEF1>?/CEA2CGHHD?FHD??33B?GH303B3BB44F3F?4</?
@M02034:409:000000000-BFKT7:1:1109:25246:16232 1:N:0:28
AAAGTCGAGGTGCCTAAAGTGGCAACCCAGACTCAGAATACGGTTGGTGGTGTAGAGCTTCCTGTAGCCGCATGGCGTTCGTACTTAAATATGGAACTAACCATTCCAATTTTCGCTGTCTCTTATACACATCTCCGAGCCCACGAGACT
+
CCCCCFCCCCABGGGGGGGGGGGHHHHGGHHGHHHHHHHHHHGHGGGGGGEFGHHHHHHHHHHHHHHHHGGGGGHHGGGGFEGHHHHHHHHHHHHHHHHGHHHHHHHHHHHHHHGGGGGHHHHHHHHHGHGHGHGHGGGDGGHGGGGDFH
@M02034:409:000000000-BFKT7:1:1109:25825:16233 1:N:0:28
AAAGTCGAGGTGCCTAAAGTGGCAACCCAGACTGATAGGCAGGTTGGTGGTGTAGAGCTTCCTGTAGCCGCATGGCGTTCGTACTTAAATATGGAACTAACCATTCCAATTTTCGCTGTCTCTTAT
+
A3>AAFBA>D>ABGGGGGGGFFGFHGGEFG2BFC3B553CCEEGFFEFE1EA1AD55DBB5BEE55DGG1>>1BEHGGE1EEFGHHFF3FGGHG3FHH3?3B3?F4EBGHGGH4>AEA?FEFFG1F
@M02034:409:000000000-BFKT7:1:1109:25842:16237 1:N:0:28
AAAGTCGAGGTGCCTAAAGTGGCAACCCAGACTGATAGGCAGGTTGGTGGTGTAGAGCTTCCTGTAGCCGCATGGCGTTCGTACTTAAATATGGAACTAACCATTCCAATTTTCGCTGTCTCTTATACACATCTCCGAGCCCACGAGACT
+
CCCCCFCCCCBBGGGGGGGGGGGHHHHGGHHGHHFGHHHHHGGHHHGEFGEFFHHFHHHHHHHHHHHGHGGGGGHFGFGGGFGHHHHHHHHHHHFFFHHGHHFHHHHGHHHHHHGGGGFHHGHHHHGHGHHHGHHHGFGGGGGGGGGGGH
@M02034:409:000000000-BFKT7:1:1109:17038:16242 1:N:0:28
AAAGTCGAGGTGCCTAAAGTGGCAACCCAGACTAATAAGAAGGTTGGTGGTGTAGAGCTTCCTGTAGCCGCATGGCGTTCGTACTTAAATATGGAACTAACCATTCCAATTTTCGCTGTCTCTTATACACATCTCCGAGCCCACGAGAC
+
AAABAB>AA2>AFGGGGGGGFFCGHECECGHDHHHHHHFEDFFBGHGAFEEFAEFHHEHHHGFHHHGGHGGEEGHFEGGGGGHHGHGH@GHHHHGFGHFGB0FBGGEGGGHHHHGCGGEGFBGHFGGHBHBGF3B2CC//>F/FC/@/<
@M02034:409:000000000-BFKT7:1:1109:24643:16247 1:N:0:28
AAAGTCGAGGTGCCTAAAGTGGCAACCCAGACTTCGTCGAATGTTGGTGGTGTAGAGCTTCCTGTAGCCGCATGGCGTTCGTACTTAAATATGGAACTAACCATTCCAATTTTCGCT
+
CCCCCFCBBCABGGGGGGGGGGGHHHHGGHHGHCHGBEEECFGHFDABCAEE13F5DAAAAFGHDEB5AEF0EEE1>EEFE?2??EGF@GH4@333FEFH303B34F44F3GE4</E
@M02034:409:000000000-BFKT7:1:1109:18919:16250 1:N:0:28
AAAGTCGAGGTGCCTAAAGTGGCAACCCAGACTCAGCAGAAGGTTGGAGGTGTAGAGCTTCCTGTAGCCGCATGGCGTTCGTACTTAAATATGGAACTAACCATTCCAATTTTCGCTGTCTCTTATACACATCTCCGAGCCCACGAGACT
+
BBBBBFBABBBBFFGFGFFGGGGFHGCDFHHGGH3GBGFH3FFGFHG3BEABFEGFHHHHGFGFHHHHGGGEEGHHGGGGGEGHHHHFHHHHHGEHFHHGHHGHHFFFBFGHHGGFGGGEHFHHFHFGFHGHCGHFGFGGGGHGGCG<<<
@M02034:409:000000000-BFKT7:1:1109:8993:16259 1:N:0:28
AAAGTCGAGGTGCCTAAAGTGGCAACCCAGAATGTTGGTGGTGTAGAGCTTCCTGTAGCCGCATGGCGTTCGTACTTAAATATGGAACTAACCATTCCAATTTTCGCTGTCTCTTATACACATCTCCGAGCCCACGAGACTCCTGAGCAT
+
CBBCCFCCCCCCGGGGGGGFGGGHHHHGGHGHHHHHHHEFGGGHGHHHGHHHHHGHHHHHFEFGEHGEBFFGGHHHFHHGHHHHHEGHHGFHHHHHHHHHHHHGHGGGGGHHHHHGHHGFHHHHHHHGCGGCFGECCFFFHHHHHHHHHG
@M02034:409:000000000-BFKT7:1:1109:22310:16261 1:N:0:28
AAAGTCGAGGTGCCTAAAGTGGCAACCCAGACTAAGAATAATGTTGGTGGTGTAGAGCTTCCTGTAGCCGCATGGCGTTCGTACTTAAATATGGTACTA
+
BBBBBFABBBBBGGGGG4GGGFGHFHHDACAAFD3BBABAEGD5ADGE22AAB35DGHB3FBGHHBHB3BA0??F1>>>1?E2?E@43BB44B34@F@F
@M02034:409:000000000-BFKT7:1:1109:8942:16264 1:N:0:28
AAAGTCGAGGTGCCTAAAGTGGCAACCCAGACTAAGAATCAGGTTGGTGGTGTAGAGCTTCCTGTAGCCGCATGGCGTTCGTACTTAAATATGGAACTAACCATTCCAATTTTCGCTGTCTCTTATACACATCTCCGAGCCCACGAGACT
+
CCCCCFCCCCCCGGGGGGGGGGGHHHHGGHHGHHHHHHHHHHHHHHGEFGAFFGHHHHHHHHHHHHHHHGGGGGHHGGGGGEHHHHHGHHHHHHHHHHHGHHHHHHGHHHHHHHGGGGGGHHHHHHHHGHGHHHGFGGGGGGHGGGGGGH
@M02034:409:000000000-BFKT7:1:1109:23498:16268 1:N:0:28
AAAGTCGAGGTGCCTAAAGTGGCAACCCAGACTACTAAGAATGTTGGTGGTGTAGAGCTTCCTGTAGCCGCATGGCGTTCGTACTTAAATATGGAACTAACCATTCCAATTTTCGCTGTCTCTTATACACATCTCCGAGCCCACGAGACT
+
BBBBBFBBBBAAGEGGGGGGGGGHHHHGGGGFHHHGCHC3DEGHHHAEFG2AGHHDFHFHHHHHHHHGHGGGFGHHGGGGGGGHHHHGHHHHHFFHHHHHHHHHHHHHEHHHGHFDGGGFGFHGFFFFGFBFC3F2C/@CCGHGGFCDFB
@M02034:409:000000000-BFKT7:1:1109:6343:16270 1:N:0:28
AAAGTCGAGGTGCCTAAAGTGGCAACCCAGACTACGGGTCAGGTTGGTGGTGTAGAGCTTCCTGTAGCCGCATGGCGTTCGTACTTAAATATGGAACTAACCATTCCAATTTTCGCTGTCTCTTATACACATCTCCGAGCCCACGAGACT
+
ABAAAFBBDBA>BGGGGGGGFCD4GGHDAGAFFE3EEG2EFGFHFHAEF?EFHED5GHGHHGHGGGFFHD@EEEHHGAFEGEFHHHGBGH@GGB3FFHHEFG?FGDDFBGGHHHGGGGGHHHHHGH3FF2DHGHGFD@//DFFGG/D/AG
@M02034:409:000000000-BFKT7:1:1109:12504:16274 1:N:0:28
AAAGTCGAGGTGCCTAAAGTGGCAACCCAGACTTGTAATAAGGTTGGTGGTGTAGAGCTTCCTGTAGCCGCATGGCGTTCGTACTTAAATATGGAACTAACCATTCCAATTTTCGCTGTCTCTTATACACATCTCCGAGCCCACGAGACT
+
BBCCAFBBBCBBGFGGGGGGGGGHHHGGGHFEHHHHHHHHDGHHGHFEFGAFFFGGHHHHHGHHGGHHGGGGGFHFEEEEFEGHHHHGHHGFGHFFFFHFHGHHHHFFHHHHHHGGGGGGHEHHGHGDGBBGF3FFC@DGFFEECGGGGF
@M02034:409:000000000-BFKT7:1:1109:3206:16277 1:N:0:28
AAAGTCGAGGTGCCTAAAGTGGCAACCCAGACTCAGGAGCGGGTTGGTGGTGTAGAGCTTCCTGTAGCCGCATGGCGTTCGTACTTAAATATGGAACTAACCATTCCAATTTTCGCTGTCTCTTATACACATCTCCGAGCCCACGAGACT
+
BCCCCFCCCCABGGGGGGGGGGGHHHHGGHHGHFHHFHGCEGGGGGGGGGEFGFHFHHHHHHHHGHHHHGGGGGHHGEGGGEGHHGHGHHHGHHFHGHGFHHGHHHGGHHHHHHGGGGGHHHHHHHHHGHHHHHHGG?GGGGHGGGGGGH
@M02034:409:000000000-BFKT7:1:1109:5208:16278 1:N:0:28
AAAGTCGAGGTGCCTAAAGTGGCAACCCAGACTGGGGTGGGGGTTGGTGGTGTAGAGCTTCCTGTAGCCGCATGGCGTTCGTACTTAAATATGGAACTAACCATTCCAATTTTCGCTGTCTCTTATACACATCTCCGAGCCCACGAGACT
+
BBBBBFBBBBAAGGGGGGGGGGGHHHHGGHFFHGGHGEEEFGGGGGGGGG?FFGHGHGHHHHHFFGHHHEGGGGHHGGGGEEGHHHHHHHGFGHFFGFHHHHHHGHGFGHHHHHGGGGDFFHHGHHHFHGBFFGHHGGG@FGHGGGGDDH
@M02034:409:000000000-BFKT7:1:1109:22314:16278 1:N:0:28
AAAGTCGAGGTGCCTAAAGTGGCAACCCAGACTAAGAATAATGTTGGTGGTGTAGAGCTTCCTGTAGCCGCATGGCGTTCGTACTTAAATATGGAACTAACCATTCCAATTTTCGCTGTCTCTTATACACATCTCCGAGCCCACGAGACT
+
AAABAFA>DB>AGCGGGGGFGGFHGHGGFGHGGHHHFHHHBFHFBGHEFGBFFGHHHHHHHHHHFGGGFGFEGGHHGGGGGFHHHHGGHHHHFHDBFFFFHGFGHHBGHHHHHGGFGGEDHHHHFHHHEHHHHHHEDDGFGGEFGGGGGG
@M02034:409:000000000-BFKT7:1:1109:9788:16283 1:N:0:28
AAAGTCGAGGTGCCTAAAGTGGCAACCCAGACTATTGTTGGTGGTGTAGAGCTTCCTGTAGCCGCATGGCGTTCGTACTTAAATATGGAACTAACCATTCCAATTTTCGCTGTCTCTTATACACATCTCCGAGCCCACGAGACTCCTGAG
+
B@BBBFCABBCCGGGGGGFFEGFFFGGGGHHGHHFGHHGHHGGGFFFBGFBHGHGHHHHGHHGGG?EGHHGGGGGGBEGHHHGGFHFFHFFHGHHHFHHHHHFGHHHHEEFFGEHHHGDFGHFFGHGGFFFFGGGGEFC/BGGHFFHFE?
@M02034:409:000000000-BFKT7:1:1109:23507:16284 1:N:0:28
AAAGTCGAGGTGCCTAAAGTGGCAACCCAGACTACTAAGAATGTTGGTGGTGTAGAGCTTCCTGTAGCCGCATGGCGTTCGTACTTAAATATGGAACTAACCATTCCAATTTTCGCTGTCTCTTATACACATCTCCGAGCCCACGAGACT
+
AAABAFABDBAAFGGGGGGGGFFEGFHGGGCF3AFGFFH3DAGGHFHEEEEFFHFFFHHHFFHGHGGHHGGEEGHHEEGGFGHFFHHHHHHHHEGFHHFBFHFGFDGFFHHHHHGFGGFHHGHHGFFHBCHHHHGFGG?CCGFFGGGDDF
@M02034:409:000000000-BFKT7:1:1109:9776:16295 1:N:0:28
AAAGTCGAGGTGCCTAAAGTGGCAACCCAGACTATTGTTGGTGGTGTAGAGCTTCCTGTAGCCGCATGGCGTTCGTACTTAAATATGGAACTAACCATTCCAATTTTCGCTGTCTCTTATACACATCTCCGAGCCCACGAGACTCCTGAG
+
CBCCCFBBCCBBGGGGGGGGGGGHHHHGGHHGHHHHHHHHHGGGEFAFHHHHHHHHHGHHHHHGGEFGHHGFGGGGHHHHHHHHHHHHFDHHHHHHHHHHHHGHHHGFFGFGGGHHHHHHHHGHHHHHHHGGGGGGHGGGGGGHHHHHHG
@M02034:409:000000000-BFKT7:1:1109:13015:16297 1:N:0:28
AAAGTCGAGGTGCCTAAAGTGGCAACCCAGACT
+
CDCCCFCCCCABGGGGGGGGGGGHHHHGGH22B
@M02034:409:000000000-BFKT7:1:1109:28762:16297 1:N:0:28
AAAGTCGAGGTGCCTAAAGTGGCAACCCAGAC
+
AAAAAFAA@D>>CGGGBGFBFFFFCGFEG00B
@M02034:409:000000000-BFKT7:1:1109:12130:16297 1:N:0:28
AAAGTCGAGGTGCCTAAAGTGGCAACCCAGACTTCGACTACGGTTGGTGGTGTAGAGCTTCCTGTAGCCGCATGGCGTTCGTACTTAAATATGGAACTAACCATTCCAATTTTCGCTGTCTCTTATACACATCTCCG
+
A?ABAFB>A>>AGGGFBBGBEGGGHFHGGHHGHFHFHGGFHEEBFAEBFE1A1BGGDGHFGFDHHGHGHEGEEEGFGEFFF?GHGFFGHHFHHEGEFFBFEA3B34?F4FGBHHGGGFGFGHFH3F3F3C2FFHHDE
@M02034:409:000000000-BFKT7:1:1109:11352:16299 1:N:0:28
AAAGTCGAGGTGCCTAAAGTGGCAACCCAGACTGCTTATGGGGTTGGTGGTGTAGAGCTTCCTGTAGCCGCATGGCGTTCGTACTTAAATATGGAACTAACCATTCCAATTTTCGCTGTCTCTTATACACATCTCCGAGCCCACGAGACT
+
CCCCCFCCBCBBGGGGGGGGGGGGHHHGGHHGHHFHGHHHHHGAEEGGGGEFGGHFHGHHGHHHHGHGHGGEGGHHGGGGGGHHGHHHHHHHHGFFHHHHHHGHHHHGHHHHHHGGGGGGHHHHHHHFBGFHGFHHGCDGGFHGGGGGGF
@M02034:409:000000000-BFKT7:1:1109:22796:16300 1:N:0:28
AAAGTCGAGGTGCCTAAAGTGGCAACCCAGACTACTCGTCATGTTGTTGGTGTAGAGC
+
CDDDCFCCDCCCGGGGGGGGGGGHHHHGGHHGHHH532B22BGH5A2B22E113D555
@M02034:409:000000000-BFKT7:1:1109:13198:16303 1:N:0:28
AAAGTCGAGGTGCCTAAAGTGGCAACCCAGACTGTTGGTGGTGTGCAGCTTCCTGTAGCCGCATGGCGTTCGTACTTAAATATGGAACTAACCATTCCAATTTTCGCTGTCTCTTATACACATCTCCGAGCCCACGAGACTCCTGAGCAT
+
A?AB>BA>DAABGGGGFGGGBGFHHFGGEGHGHHHHHGGGGGGFEGFFFHHHHHHHHFEHEEGGEHFEAEFGGHHGHFG@GFHHHGHHHHHHHGHHGG4BBGHHGGCEGGGHBHBFHDEFFHGHHHGGG/CCAFFDB?DAGHFHHHEHD?
@M02034:409:000000000-BFKT7:1:1109:7842:16307 1:N:0:28
AAAGTCGAGGTGCCTAAAGTGGCAACCCAGACTCAGCCGCGGGTTGGTGGTGTAGAGCTTCCTGTAGCCGCATGGCGTTCGTACTTAAATATGGAACTAACCATTCCAATTTTCGCTGTCTCTTATACACATCTCCGAGCCCACGAGACT
+
B?ABBFBBBBBAGGGGFGGFGGGHHHHGDHHGHHHHHHGGGGGGGGGGGGEFGFHGHHHHHGHGGGHHHGGFFGHHGGGFFEHHHHHHHHFHHHFGFHHHHGHHHHHGGGGHHHGGGGGFGHHFFHFHFHHHHHHFGCGGGGHGGGGFFG
@M02034:409:000000000-BFKT7:1:1109:27619:16307 1:N:0:28
AAAGTCGAGGTGCCTAAAGTGGCAACCCAGACTAGTCGGGAGGTTGGTGGTGTAGAGCTTCCTGTAGCCGCATGGCGTTCGTACTTAAATATGGAACTAACCATTCCAATTTTCGCTGTCTCTTATACACATCTCCGAGCCCACGAGACT
+
AAAAAFBBDB>AGGGGGGGGGFGGHHFEGHHGHFGHHGGG?ECEGHGEFGFFFBGEGFGHFFHGFEGEGEGCGEFBEEEEE?BGGGFFGHHHGF3FFHHHG0GGHGFFGHHHG4E/CDEGGFGHFFFGHFHHHFBDE/<CCAGGFCFDFH
@M02034:409:000000000-BFKT7:1:1109:25170:16310 1:N:0:28
AAAGTCGAGGTGCCTAAAGTGGCAACCCAGACTTTGTCTGGGGTTGGTGGTGTAGAGCTTCCTGTAGCCGCATGGCGTTCGTACTTAAATATGGAACTAACCATTCCAATTTTCGCTGTCTCTTATACACATCTCCGAGCCCACGAGACT
+
CCCCCFCCCBABGGGGGGGGGGGHHHHGGHHGHC5FGBFGHFEGGGGFGG1FFFHGHGHHHHHHGHHHHGGGGGHGGFGGEEFFHHHFHHHHHHFGHHHFHGHHHHGFHHHHHGGGGGGHHHHHHHHHHHHHHHHBE?GGGGHGGGGGGG
@M02034:409:000000000-BFKT7:1:1109:15982:16311 1:N:0:28
AAAGTCGAGGTGCCTAAAGTGGCAACCCAGACTAAGAAGGATGTTGGTGGTGTAGAGCTTCCTGTAGCCGCATGGCGTTCGTACTTAAATATGGAACTAACCATTCCAATTTTCGCTGTCTCTTATACACATCTCCGAGCCCACGAGACT
+
BBAABFBBBBAAGGGGGGGGGFFFFGHEECAFFGDGDGBGFGHHHFGFGGGF1FGFGHHHGHHEGBGEHGGEGEGHGGGGFFFGGHGHHHHHGGFGHHGFFHFGHGGFFGHHHHGGGGEGHHHGFHGHHHHHGHFHGCGG/FHGGCC?AD
@M02034:409:000000000-BFKT7:1:1109:5987:16312 1:N:0:28
AAAGTCGAGGTGCCTAAAGTGGCAACCCAGACTGGGGTGCCGGTTGGTGGTGTAGAGCTTCCTGTAGCCGCATGGCGTTCGTACTTAAATATGGAACTAACCATTCCAATTTTCGCTGTCTCTTATACACTCTCCGAGCCCACGAGACTC
+
AABBABAABBAAEGGGFGGBGFFFGHGAAGHCGFEGGEEEFACAEEGEEDBABAGGF@FGFHHBBFGGFGEGGEFFEEEF>?B?FGFFHGHHFGGFFEFFGGFGHFHBHFHHHHGGGGAFBGHHFGFHF@GHHFHECCF<FEFCFGGEFB
@M02034:409:000000000-BFKT7:1:1109:6006:16313 1:N:0:28
AAAGTCGAGGTGCCTAAAGTGGCAACCCAGACTGGGGTGCCGGTTGGTGGTGTAGAGCTTCCTGTAGCCGCATGGCGTTCGTACTTAAATATGGAACTAACCATTCCAATTTTCGCTGTCTCTTATACACTCTCCGAGCCCACGAGAC
+
>>AA3BAA@>>>4AGFGGGGEDFB4AEADGDFGB2BEEEE3AEAAAAAFAAAAFGFFFHGFHHFDDFFFA?EEEFFGEEGF1?FGFDFBB?BFFB3E33?F?3CGFDFHHHFHFCGGGDBFBGHGHEFB<1CGHGG@D/AFGGGCGFG
@M02034:409:000000000-BFKT7:1:1109:8676:16313 1:N:0:28
AAAGTCGAGGTGCCTAAAGTGGCAACCCAGACTATGGGGGGTGTTGGTGGTGTAGAGCTTCCTGTAGCCGCATGGCGTTCGTACTTAAATATGGAACTAACCATTCCAATTTTCGCTGTCTCTTATACACATCTCCGAGCCCACGAGACT
+
BBBBBFABBBBBGGGGGGGGGGFFHHHGGHHGHFHGHHGGG/EDGHHGGG/FGHHHHHHHHHHHHHHHHGGGGGHHGGGGGGFHHHHGGHHHHHHHHHHHHHGHHHHHHHHHHFGGGGGGGGGGGGFGGGGGGGGFDDGGGEEGAFFFFF
@M02034:409:000000000-BFKT7:1:1109:26929:16322 1:N:0:28
AAAGTCGAGGTGCCTAAAGTGGCAACCCAGACTCATAATGGTGTTGGTGGTGTAGAGCTTCCTGTAGCCGCATGGCGTTCGTACTTAAATATGGAACTAACCATTCCAATTTTCGCTGTCTCTTATACACATCTCCGAGCCCACGAGACT
+
CCCCCFCCCBABGGGGGGGGGGGHHHHGGDGGHHHHHHHHHHHHFGEEGGEFGHHGHHHHHHHHGHHHHGFEEGHHGFGGGFHHHHHFHHGHHHHHFFFHHHHGHHHGHHHHHGGGGGGGHGHHHHHHFH2GHGFHGCGFGGEGGGGGGH
@M02034:409:000000000-BFKT7:1:1109:18768:16335 1:N:0:28
AAAGTCGAGGTGCCTAAAGTGGCAACCCAGACTAATCATCATGTTGGTGGTGTAGAGCTTCCTGTAGCCGCATGGCGTTCGTACTTAAATATGGAACTAACCATTCCAATTTTCGCTGTCTCTTATACACATCTCCGAGCCCACGAGACT
+
CCCCCFCCCBABGGGGGGGGGGGGHHGGGHHGHHHHHHHHHHHHHHHGGGEFGHHGHHHHHHHHHHHHHGGGGGHHGGGEGFHHHHHGHHHHHGHHHHHHHHGHHHHHHHHHHGGGGGGHHFHHHHHHGHHHHHGFFCGGGEGGGGGGGH
@M02034:409:000000000-BFKT7:1:1109:25255:16338 1:N:0:28
AAAGTCGAGGTGCCTAAAGTGGCAACCCAGACTAAGGAGCATGTTGGTGGTGTAGAGCTTCCTGTAGCCGCATGGCGTTCGTACTTAAATATGGAACTAACCATTCCAATTTTCGCTGTCTCTTATACACATCTCCGAGCCCACGAGACT
+
ABBAAFABBBABGGGGGGGGGGGHHHHGGCHGHHHHGHHHEGGHHHHGGGGFHHHHHHHHHHHHFFGHHGGEEGGHGGGGFFCGGHHHHGHHFHFFHHHGHHHGHHGG4GGHHHGGGDFFGFHHFFFHBGFHFGGHDCCCGGHGGGGGGH
@M02034:409:000000000-BFKT7:1:1109:7879:16339 1:N:0:28
AAAGTCGAGGTGCCTAAAGTGGCAACCCAGACTACTAGTCAGGTTGGTGGTGTAGAGCTTCCTGTAGCCGCATGGCGTTCGTACTTAAATATGGAACTAACCATTCCAATTTTCGCTGTCTCTTATACACATCTCCGAGCCCACGAGACT
+
DCCCCFCCDDCCGGGGGGGGGGGHHHHGGHHGHHHHHHHHHHHHHHGGGGFFGGHHHHHHHHHHHHHHHGGGGGHHGGGGGGHHHHHGHHHHHHHHHHHHHHHHHHGGHHHHHHGGGGGHHHHHHHHHHGGHHHHHGGCFGGHGGGGFGH
@M02034:409:000000000-BFKT7:1:1109:11809:16341 1:N:0:28
AAAGTCGAGGTGCCTAAAGTGGCAACCCAGACTAATGATCATGTTGGTGGTGTAGAGCTTCCTGTAGCCGCATGGCGTTCGTACTTAAATATGGAACTAACCATTCCAATTTTCGCTGTCTCTTATACACATCTCCGAGCCCACGAGACT
+
BBCCBFBCCCBCGGGGGGGGGGGHHHHGGHHGHHHGHHHHHGHGHHHEGGEFGHHHHHHHHHHHGHHHHGGEEGHHGEGGGGFHHHHHHHGHHHFGHHHGHHHHHHHFHHHHHHGGGGGHHHHHHHHGHHFHHHHFGGGGGGHGGGGGGH
@M02034:409:000000000-BFKT7:1:1109:14469:16343 1:N:0:28
AAAGTCGAGGTGCCTAAAGTGGCAACCCAGACTAGGGAGAAGGTTGGTGGTGTAGAGCTTCCTGTAGCCGCATGGCGTTCGTACTTAAATATGGAACTAACCATTCCAATTTTCGCTGTCTCTTATACACATCTCCGAGCCCACGAGACT
+
BBBBBFBBBBAAFGGGGGGGGGGGHHGGGHHGHHHHHFFGHGGHHHGEFGEFFFHFHHHHHFHHHHHHHGGCGGHHGEGGGEFGHHGFHFFHHHDHHGHFHGGHHHHFFGGHGFGGGGEGHGHHFHHFHFGFHHHGECGGGGHGGGGGGH
@M02034:409:000000000-BFKT7:1:1109:13689:16347 1:N:0:28
AAAGTCGAGGTGCCTAAAGTGGCAACCCAGACTGATAATAATGTTGGTGGTGTAGAGCTTCCTGTAGCCGCATGGCGTTCGTACTTAAATATGGAACTAACCATTCCAATTTTCGCTGTCTCTTATACACATCTCCGAGCCCACGAGACT
+
BBBBBFBBBBABGGGGGGGGGGGHHHGGGHHGHHFGHHHHHHHHHHHGGGEFGHHHHHHHHHHHHHHHHGGGGGHHGGGGFEHHHHHHHHGHHHHHHEHGHGFHHHGGHHHHHHGGGGGHHGHHHHHHHFHHHHFHGCGFGGHGGGGGGG
@M02034:409:000000000-BFKT7:1:1109:23203:16355 1:N:0:28
AAAGTCGAGGTGCCTAAAGTGGCAACCCAGACTAATGATAAGGTTGGTGGTGTAGAGCTTCCTGTAGCCGCATGGCGTTCGTACTTAAATATGGAACTAACCATTCCAATTTTCGCTGTCTCTTATACACATCTCCGAGCCCACGAGACT
+
BBCCBFCC@DAAGGGGGGGGGGGHHHHGGHHGHHHHHHHHHHHHHHGGFGEFGHHHHHHHHHHHHHHHHGGGGGHHGGGGGGGHHHHHHHGHHHHHHHHHHHHHHHGHHHHHHHGGGGGFHGHHHHGHFHGHGHGEGCGGGGHGGGGGGH
@M02034:409:000000000-BFKT7:1:1109:25240:16357 1:N:0:28
AAAGTCGAGGTGCCTAAAGTGGCAACCCAGACTCAGTCGAAGGTTGGTGGTGTAGAGCTTCCTGTAGCCGCATGGCGTTCGTACTTAAATATGGAACTAACCATTCCAATTTTCGCTGTCTTTATACACATCTCCGAGCCCACGAGACTC
+
DDDDDFBCCCBCGGGGGGGGGGGHHHHGGHHGHFHHFDE2FAFHHHGGGGEFGHHHHHHHHHHHHHHHHGGGGGHHGGGGGFHHHHHHHHHHHHHHHHHHHHGHHHGHHHHHHHGGGGGHHGHGHBFFG2F?D?GD/BCCFHE@@C?<D=
@M02034:409:000000000-BFKT7:1:1109:16625:16362 1:N:0:28
AAAGTCGAGGTGCCTAAAGTGGCAACCCAGACTCAGAGGCAGGTTGGTGGTGTAGAGCTTCCTGTAGCCGCATGGCGTTCGTACTTAAATATGGAACTAACCATTCCAATTTTCGCTGTCTCTTATACACATCTCCGAGCCCACGAGACT
+
BBBBAFBAB@AABGGFFFGEFGGHFCFEFEHDCGCEFHGFGAEFHBFGGGEFGFHHGHHHHHHHFEDFHGFEEFFAEFEEFEGHHHFFFHGHHHGBFGBBFGFHHFHFHHHHHGFGGGGBHHHHFF3GFHFHHDFGGCFCGGHGGGGGDF
@M02034:409:000000000-BFKT7:1:1109:23484:16366 1:N:0:28
AAAGTCGAGGTGCCTAAAGTGGCAACCCAGACTTCGTCTCCGGTTGGTGGTGTAGAGCTTCCTGTAGCCGCATGGCGTTCGTACTTAAATATGGAACTAACCATTCCAATTTTCGCTGTCTCTTATACACATCTCCGAGCCCACGAGACT
+
BBBBCFCCCCCBGGGGGGGGGGGHHHHGGHHGHHHGHGHHHGGGGGGEGGEFFHHGHHHHHHHHHHHHHGGGGGHHGGGGGGHHHHHHHHHHHHHHGHGHHHGHHHHHHHHHHHGGGGDGGHHHHHGHBGGHHHHFEBGGGGHGGGGGGH
@M02034:409:000000000-BFKT7:1:1109:25226:16368 1:N:0:28
AAAGTCGAGGTGCCTAAAGTGGCAACCCAGACTCAGTCGAAGGTTGGTGGTGTAGAGCTTCCTGTAGCCGCATGGCGTTCGTACTTAAATATGGAACTAACCATTCCAATTTTCGCTGTCTTTATACACATCTCCGAGCCCACGAGACTC
+
>3>A3FABAD>?CCFF444FGGFFGAGGGHGGHHGHHHDFGG?GFHGGFF11AFGFHFHHHGFFHHFFHGGEGGHGEEGEGGGEHHHGEHFHHE3@GHFFHHBGHHGGBGHEGHGCD?/FGFHDGF2BCGCGFGDA>@?DE/F@@/CA1?
@M02034:409:000000000-BFKT7:1:1109:7055:16370 1:N:0:28
AAAGTCGAGGTGCCTAACGTGGCAACCCAGACTCTTGG
+
AAAAAF1>D1AAFGGGG1EFGGGFHGHGC0CGH1F11A
@M02034:409:000000000-BFKT7:1:1109:14325:16370 1:N:0:28
AAAGTCGAGGTGCCTAAAGTGGCAACCCAGACTCCGCAGCATGTTGGTGGTGTAGAGCTTCCTGTAGCCGCATGGCGTTCGTACTTAAATATGGAACTAACCATTCCAATTTTCGCTGTCTCTTATACACATCTCCGAGCCCACGAGACT
+
CCCCCFCCCCABGGGGGGGGGGGHHHHGGHHGHHHGGGGGHHHHHHHGGGBBBGHHHHHHHHHHFHHHHGGGGGHHGFGGFEGHHHHHHHHHHHHHHHHGHHHHHHHGHHHHHHGGGGGGGFHHHHHFGFFHHHGFECGDGGHGGGGGGH
@M02034:409:000000000-BFKT7:1:1109:28921:16372 1:N:0:28
AAAGTCGAGGTGCCTAAAGTGGCAACCCAGACTCAGAAGGAGGTTGGTGGTGTAGAGCTTCCTGTAGCCGCATGGCGTTCGTACTTAAATATGGAACTAACCATTCCAATTTTCGCTGTCTCTTATACACATCTCCGAGCCCACGAGACT
+
BBBBBFAADBAAGGGGGGGGGGGHHHHGGHHGHHHHHHGHFHGGHEGGGGGFGHHHHHHHFHHHHHHHHGEEEGHHGGGGGFFHHHHGHHHHHHGFFHHHHFHGHHGHHHHHHGGGGGGHHHHHDF3GGHHHHFHFGBCGGGHGGGGGGH
@M02034:409:000000000-BFKT7:1:1109:16339:16378 1:N:0:28
AAAGTCGAGGTGCCTAAAGTGGCAACCCAGACTGTTTGTGGGGTTGGTGGTGTAGAGCTTCCTGTAGCCGCATGGCGTTCGTACTTAAATATGGAACTAACCATTCCAATTTTCGCTGTCTCTTATACACATCTCCGAGCCCACGAGACT
+
CCCCCFBCCCCCGGGGGGGGGGGHHHHGGHHGHHHHHHAGGGGGGGGGGGEFGHHHHHHHHHHHHFHHHGGGGGHHGFGGGEGHHHHHHHGHHHHFGHHHHHFHHHHGHHHHHHGGGGGHHHHHGHHHHHHHHHGHGCGCGGHGGGGGGG
@M02034:409:000000000-BFKT7:1:1109:5019:16380 1:N:0:28
AAAGTCGAGGTGCCTAAAGTGGCAACCCAGACTAGGAAGGATGTTGGTGGTGTAGAGCTTCCTGTAGCCGCATGGCGTTCGTACTTAAATATGGAACTAACCATTCCAATTTTCGCTGTCTCTTATACACATCTCCGAGCCCACGAGACT
+
BCCCCFBCCCBBGGGGGGGGGGGHHHHGGHHGHHBFFGHGAGHHFHEEAEEFAAGHGHGGDGHHBFEEFEE>EECAEEEGE?CGGHHHGFHEFE3BFGHHG03FGDH4?GGHHFE/EDFHFFHHGF4F3GGHHF3GGGBC/=FFCGDDED
@M02034:409:000000000-BFKT7:1:1109:23491:16385 1:N:0:28
AAAGTCGAGGTGCCTAAAGTGGCAACCCAGACTTCGTCTCCGGTTGGTGGTGTAGAGCTTCCTGTAGCCGCATGGCGTTCGTACTTAAATATGGAACTAACCATTCCAATTTTCGCTGTCTCTTATACACATCTCC
+
A1AA1BA>>1>>FGG11FFFGF0EGHGGGFGFGEB00BAFBEEE/EE/CEECF11DFHE1BFFGFFGEGCECF/0BE//?AEFHGBG1FHHHHHBFFC11>FD>G>>DH1FF2F><?A/B22B2>FGHFFF1FGFD
@M02034:409:000000000-BFKT7:1:1109:7852:16390 1:N:0:28
AAAGTCGAGGTGCCTAAAGTGGCAACCCAGACTCCGTCGCAGGTTGGTGGTGTAGAGCTTCCTGTAGCCGCATGGCGTTCGTACTTAAATATGGAACTAACCATTCCAATTTTCGCTGTCTCTTATACACATCTCCGAGCCCACGAGACT
+
AAAAAFBADBAABFFGFGGFGGGHFHHGGHHGHHFGFGEGGGGHHGGGGGGGGHHHHFFHFFFHHHGHHGGGGGHGGGGGGGHHFHBDGHGGHHHFHGGFGFEFHGFHGHHFHBFCGDGFHFHHHFGDFG2@CGFGD/C/@GEGGC-.>G
@M02034:409:000000000-BFKT7:1:1109:24116:16390 1:N:0:28
AAAGTCGAGGTGCCTAAAGTGGCAACCCAGACTGCTCCGATGGTT
+
>>>>A@3ADB>AFGFGGFGFGBFCFGH2FAAF3FA5FFE?AA235
@M02034:409:000000000-BFKT7:1:1109:4905:16394 1:N:0:28
AAAGTCGAGGTGCCTAAAGTGGCAACCCAGACTGCTCCTCAGGTTGGTGGTGTAGAGCTTCCTGTAGCCGCATGGCGTTCGTACTTAAATATGGAACTAACCATTCCAATTTTCGCTGTCTCTTATACACATCTCCGAGCCCACGAGACT
+
A111ABAA>D>AEGGGGGGGGBECBHG0FCAFCFFFFH1AFAFGHHGGGCAFFFGBGBBGFHHEGF2EFEEEEEHHG>EFE?0F/FFGGFBBGB1DGBFGHFHGBGHFHHGHHEEEGG?1>FGBDF>GGFFCCBG1CCGGG/?/A<@<EH
@M02034:409:000000000-BFKT7:1:1109:16007:16394 1:N:0:28
AAAGTCGAGGTGCCTAAAGTGGCAACCCAGACTAATAAGAATGTTGGTGGTGTAGAGCTTCCTGTAGCCGCATGGCGTTCGTACTTAAATATGGAACTAACCATTCCAATTTTCGCTGTCTCTTATACACATCTCCGAGCCCACGAGACT
+
BCCCBFCCCCABGGGGGGGFGGGHHHHGGHHGHBAFF5G5BBGHBGA2AAFBB3G5B5FG5GFGF5B5BEG0FEF1>1>FE>2?1FHGDGHGHF33FBFFB13FE4GB?FGHGEEGFEEGFHHHFHF4G?GHHHHBA/<BC/FFCBF?EF
@M02034:409:000000000-BFKT7:1:1109:16342:16397 1:N:0:28
AAAGTCGAGGTGCCTAAAGTGGCAACCCAGACTGTTTGTGGGGTTGGTGGTGTAGAGCTTCCTGTAGCCGCATGGCGTTCGTACTTAAATATGGAACTAACCATTCCAATTTTCGCTGTCTCTTATACACATCTCCGTGCCCAC
+
A>AAAFAA1>A>1FG1FFGGGGGHGHHGGHHGH1BFDFGFA?EEECGEFCECHHHHHHHHHHHHHHGFHGGEEEFHGGGGGGFHHHGDBG2FHFGHHHH1FG1FFHFH2FGHFHGGGGGGHHHHG2BGFF<GFFF1?/?<F01?
@M02034:409:000000000-BFKT7:1:1109:9966:16408 1:N:0:28
AAAGTCGAGGTGCCTAAAGTGGCAACCCAGACTGATCATCGGGTTGGGGGTGTAGAGCTTCCTGTAGCCGCATGGCGTTCGTACTTAAATATGGAACTAACCATTCCAATTTTCGCTGTCTCTTATACACATCTCCGAGCCCACGAGACT
+
CCCCCFBCCCBBGGGGGGGGGGGHGGHGGHFGGHBGFGHBG2FHGGE0A0AA>@F5D5FG5FGHG544EEGCGFF1>?EFA/BA/?FFDFGFGB33BGHHB03F3?D?DGFHHG@FEF/F2FFG>D2FDBBFFFF?//CF@F.CCCCDFG
@M02034:409:000000000-BFKT7:1:1109:16015:16410 1:N:0:28
AAAGTCGAGGTTCCTAAAGTGGCAACCCAGACTAATAAGAATGTTGGTGGTGTAGAGCTTCCTGTAGCCGCATGGCGTTCGTACTTAAATATGGAACTAACCATTCCAATTTTCGCTGTCTCTTATACACATCTCCG
+
AAAAADAAD>A4BGGG5AAB54FFHEHFF2FFFGBGHCHHAB5DGGEEEGGGHFHHHFHHBFGGGDG5AEE0EEEF??@F1EGHFFFDFHHHHDGEFHHHGHDBF?FGHEFGHHEGGGEEHFGFFFFBBBDGHFF1?
@M02034:409:000000000-BFKT7:1:1109:5930:16426 1:N:0:28
AAAGTCGAGGTGCCTAAAGTGGCAACCCAGACTAATAGTAAGGTTGGTGGTGTAGAGCTTCCTGTAGCCGCATGGCGTTCGTACTTAAATATGGAACTAACCATTCCAATTTTCGCTGTCTCTTATACACATCTCCGAGCCCACGAGACT
+
CDCCCFDCCDBBGGGGGGGGGGGGGHHGGGHGHFHHD55DF5FGHHGGGGAFGHHHHGHHHHHHHHHHHGGGGGHHGGGGGGHHHHGGHHHHHHFFHHHGHHHHHHHGHHHHHHGGGGGHHHHHHHGHHHFHHGFGGCCFGGFGGCGGGH
@M02034:409:000000000-BFKT7:1:1109:25774:16430 1:N:0:28
AAAGTCGAGGTGCCTAAAGTGGCAACCCAGACTAATAAGAATGTTGGTGGTGTAGAGCTTCCTGTAGCCGCATGGCGTTCGTACTTAAATATGGAACTAACCATTCCAATTTTCGCTGTCTCTTATACACATCTCCGAGCCCACGAGACT
+
AA?AABABBBAAFFGGFGGGGFGFFHH?DCAFHHGHGHHGHGHHHGHGEDEFFFFDHHHHGFHFGGFGHGGGEEGGEEGGAEGGHHHFGHHEGBFGGHHFFFHHGHHFHHHHHHGFGGGHHHHHHGFFFHHHGHGFGCGCGGHGGGGGGH
@M02034:409:000000000-BFKT7:1:1109:24693:16440 1:N:0:28
AAAGTCGAGGTGTAAAGTGGCAACCCAGACTAGTACTAAGGTTGGTGGTGTAGAGCTTCCTGTAGCCGCATGGCGTTCGTACTTAAATATGGAACTAACCATTCCAATTTTCGCTGTCTCTTATACACATCTCCGAGCCCACGAGACTC
+
AAAAAFAADDAAB1FGBBBBEF1FHGGGHGCFCEBFHDBFHHHHCABE/AGGF2GFGFHHGHGFGBGGAEAEFGCFGGGE0EGF2FGGGHHF1F1FF1FG1BG2F22FGHF>@/EEEFGDHGGG2FDGFEHGGDECC//FCC@BC/?GB
@M02034:409:000000000-BFKT7:1:1109:13026:16441 1:N:0:28
AAAGTCGAGGTGCCTAAAGTGGCAACCCAGACTTCGCCGGCTGTTGGTGGTGTAGAGCTTCCTGTAGCCGCATGGCG
+
CCCCCFCCCCCCGGGGGGGGGGGHHHHGGHGEHGCE2A2E0AEGA3A111EEA3D5A5BE5GFF5555@EC/EE11>
@M02034:409:000000000-BFKT7:1:1109:27870:16446 1:N:0:28
AAAGTCGAGGTGCCTAAAGTGGCAACCCAGACTACT
+
DEEECFBCCCCCGGGGGGGGGGGHHHHGGGGGHBHG
@M02034:409:000000000-BFKT7:1:1109:5931:16446 1:N:0:28
AAAGTCGAGGTGCCTAAAGTGGCAACCCAGACTCATCCGAATGTTGGTGGTGTAGAGCTTCCTGTAGCCGCATGGCGTTCGTACTTAAATATGGAACTAACCATTCCAATTTTCGCTGTCTCTTATACACATCTCCGAGCCCACGA
+
>>AA13>>>>A1FGFF1BGGFE00FBF0FHC0BFGFHHE/BFFBGGG/BEEGFFAFGBGHG1FFFFEBEFECGGHGEGGEGECHHGFFFFDGGH1F@GEBB0FBGGEDEFGHFHEEGGGFHFFGGDBB>11CCH1<?/B/CAC//>
@M02034:409:000000000-BFKT7:1:1109:21516:16448 1:N:0:28
AAAGTCGAGGTGCCTAAAGTGGCAACCCAGACTAATCAGCATGTTGGTGGTGTAGAGCCTCCTGTAGCCGCATGGCGTTCGTACTTAAATATGGAACTAACCATTCCAATTTTCGCTGTCTCTTATACACATCTCCGAGCCCACGAGACT
+
BBBBBFBBBBAAGGGGFGGFGGGHHHHGGHHGHHBHHHHHHGHHHHHGGGEFB3GHHHFHHHHHFHHHHGGGGGHHGGGGGFHHHHHHHHHHHHHHGFHFHHGHHGFHFHHHHHGGGGGHHGHHEHFHHHFHHHGGGCGGGGHGGGGGGB
@M02034:409:000000000-BFKT7:1:1109:9057:16455 1:N:0:28
AAAGTCGAGGTGCCTAAAGTGGCAACCCAGACTCCTGGGCTGGTTGGTGGTGTAGAGCTTCCTGTAGCCGCATGGCGTTCGTACTTAAATATGGAACTAACCATTCCAATTTTCGCTGTCTCTTATACACATCTCCGAGCCCACGAGACT
+
BCBCCFCCCCBBGGGGGGGGGGGHHHHGGHHGHGHHHHGHHGGGHGGGGGBFGHHHHHHHHHHHHHHHHGGGGGHHGGGGGGHHHHHHHHHHHHGFHHHHHHHHHHGHHHHHHHGGGGGGHGHHHHHHHHGHHHHHGGCFGGHGGGGGGH
@M02034:409:000000000-BFKT7:1:1109:25555:16457 1:N:0:28
AAAGTCGAGGTGCCTAAAGTGGCAACCCAGACTAAGAAGGATGTTGGTGGTGTAGAGCTTCCTGTAGCCGCATGGCGTTCGTACTTAAATATGGAACTAACCATTCCAATTTTCGCTGTCTCTTATACACATCTCCGAGCCCACGAGACT
+
BCCCBFCBBCABGGGGGGGGGGGHHHHGGHHGHHHHGHHHCGHHHHHGGGEFFGHHHGHHHHHHHFHHHGGGGGHHGGGGGFHHHHHHGHHHHHHHHHHFHHHHGHHHHHHHHHGGGGGHHHHHHHHHHHGHHHGHD/DCDGHGGGGGGG
@M02034:409:000000000-BFKT7:1:1109:20858:16458 1:N:0:28
AAAGTCGAGGTGCCTAAAGTGGCAACCCAGACTGATAATC
+
CCCCCFCCCCBCGGGGGGGGGGGHHHHGGHH2A33DF555
@M02034:409:000000000-BFKT7:1:1109:23628:16460 1:N:0:28
AAAGTCGAGGTGCCTAAAGTGGCAACCCAGACTCAGCATACTGTTGGTGGTGTAGAGCTTCCTGTAGCCGCATGGCGTTCGTACTTAAATATGGAACTAACCATTCCAATTTTCGCTGTCTCTTATACACATCTCCGAGCCCACGAGACT
+
BBCCAFBCCBABGGGGGGGFGGGHHHHGGHHGHGHHFHHHHHHGHHHEFGEFBDGFFGHHHHHHHHHHHGGFGGHHGFGGGEGHHHHGHHHHHGFFFHHHHFFHFHHFHGHHHHGGGGFHHHHHHHHHGGHHHHGFGDGCGEHGGGGGGH
@M02034:409:000000000-BFKT7:1:1109:22939:16465 1:N:0:28
AAAGTCGAGGTGCCTAAAGTGGCAACCCAGACTAATAAGACGGTTGGTGGTGTAGAGCTTCCTGTAGCCGCATGGCGTTCGTACTTAAATATGGAACTAACCATTCCAATTTTCGCTGTCTCTTATACACATCTCCGAGCCCACGAGACT
+
BBBBBFBBBBAAGGGGGFDFGGGHGHHGGHFFHHHGHHHHHGGEFGGEFG1FF3EHHHHHHHHHGHHHGGGGGGHGGFGGGGGHHHHHHHHHHHGHGHGHHHHHGGGGGGHHHHGGGGEFHGHHHHDHFFFGHHFFDB/CDF/ED?FFCD
@M02034:409:000000000-BFKT7:1:1109:4110:16469 1:N:0:28
AAAGTCGAGGTGCCTAAAGTGGCAACCCAGACTCTTGGTGGTGTAGAGCTTCCTGTAGCCGCATGGCGTTCGTACTTAACTATGGAACTAACCATTCTAATTTTCGCTGTCT
+
A@BBAFBADDABGGGFGGGGFGGHHHHGGHHGHBAEB3BFEGGFAD5DA3F5CBFAAB5BEE0E1A1AB>FEFBCFFBB3F4E433B3F3BFG3@@E4@FGGFG@EE??F?F
@M02034:409:000000000-BFKT7:1:1109:9892:16474 1:N:0:28
AAAGTCGAGGTGCCTAAAGTGGCAACCCAGACTTCGCAGAGTGTTGGTGGTGTAGAGCTTCCTGTAGCCGCATGGCGTTCGTACTTAAATATGGAACTAACCATTCCAATTTTCGCTGTCTCTTATACACATCTCCGAGCCCACGAGACT
+
BBBBBFBBBBBBGGGGGGGGGGGHHHGGGHHGHHHFGGGGHHHHHHHGGGEFGHHHHHHHHGHHHHHHHGGGGGHHGFGGGFCHGHHFHHHHHHHEFHGFHFHHGFFGEGHHHHGGGGGHHHHHHHGHHHHHHHHFE@FCGGHGGFGGGH
@M02034:409:000000000-BFKT7:1:1109:6993:16477 1:N:0:28
AAAGTCGAGGTGCCTAAAGTGGCAACCCAGACTCAGT
+
ABABBFBBBBAAGGGFGGGGGGGGGHHDFHHGHG335
@M02034:409:000000000-BFKT7:1:1109:4926:16478 1:N:0:28
AAAGTCGAGGTGCCTAAAGTGGCAACCCAGACTAAGCAGAGTGTTGGTGGTGTAGAGCTTCCTGTAGCCGCATGGCGTTCGTACTTAAATATGGAACTAACCATTCCAATTTTCGCTGTCTCTTATACACATCTCCGAGCCCACGAGACT
+
AAAABFBADBABGFGGGGGFGCGFFFHEGGHDHHHFHFCGHEFFHHHEFF1FGFHFHHHHHHHDBDGFHFCEGGHHGEGFEEFEHHGFBGFHHHGHFHGHHGHHFHHGHHHHHHGGGFEFDEHHFG43FGDFHDF2C@CCCEFFDDC?/G
@M02034:409:000000000-BFKT7:1:1109:28181:16488 1:N:0:28
AAAGTCGAGGTGCCTAAAGTGGCAACCCAGACTTCTACTCATGTTGGTGGTGTAGAGCTTCCTGTAGCCGCATGGCGTTCGTACTTAAATATGGAACTAACCATTCCAATTTTCGCTGTCTCTTATACACATCTCCGAGCCCACGAGACT
+
ABBBAFAAD?>AGGGGGGGBGGGHHDGGGHCECG5DBFGGDGHF5AG2AEEFAFGDA5FG5F5B55A5AAE?EEA1>1>???2EAGHHEFGHGF33FFDFB?3BF4G44GFEH4EEFAA3EGHEEFB4BF2FCGFFF/<DF//?B/</??
@M02034:409:000000000-BFKT7:1:1109:7895:16489 1:N:0:28
AAAGTCGAGGTGCCTAAAGTGGCAACCCAGACTAATGGGCATGTTGGTGGTGTAGAGCTTCCTGTAGCCGCATGGCGTTCGTACTTAAATATGGAACTAACCATTCCAATTTTCGCTGTCTCTTATACACATCTCCGAGCCCACGAGACT
+
BBBBBFCBCCBBGGGGGGGGGGGHFHHGGHHGHHHHHHHHHHHHHFHGGGEFGHHHFFHHHHHGGGGHHGGGGGHHGGGGE>FGHHHHHHGHHDGHHFHGHHFHFHFFHHHHHFGGFGGHHHHHFHFGFHFHGFB2B@@B@EHFFCGGGH
@M02034:409:000000000-BFKT7:1:1109:28849:16493 1:N:0:28
AAAGTCGAGGTGCCTAAAGTGGCAACCCAGACTCATCAGCCTGTTGGTGGTGTAGAGCTTCCTGTAGCCGCATGGCGTTCGTACTTAAATATGGAACTAACCATTCCAATTTTCGCTGTCTCTTATACACATCTCCGAGCCCACGAGAC
+
BABBAFAA@DABGGGG4GFGGGGHHHHGGHCFHHHGFHHHHHHHGFEGGGAFEGHGHHHHHHHHHBGDGFG0EGFFEGGEEE?C?GGHEGEGFFG3BGD3BGDGHGFHFGHHHHEDG/<BFEFFGH4BBGBC1FFBE/>/BFEEC?@/A
@M02034:409:000000000-BFKT7:1:1109:25480:16494 1:N:0:28
AAAGTCGAGGTGCCTAAAGTGGCAACCCAGACTCCTCGGGAGGTTGGTGGTGTAGAGCTTCCTGTAGCCGCATGGCGTTCGTACTTAAATATGGAACTAACCATTCCAATTTTCGCTGTCTCTTATACACACTCCGAGCCCACGAGACTC
+
CCCCCFABCCBBGGGGGGGGGGGHHHHGGHHGHGHHHGGGGGFGHHGGGGEFFGHHHHHHHHHHHHHHHGGCGGHHGGGGGFGHHHHHHGHHHHHGHHHHHHHHHHHHHHHHHHGGGGGHHGHHHHHHGHHGGFHGBDCGGHGGGGGGHF
@M02034:409:000000000-BFKT7:1:1109:4871:16499 1:N:0:28
AAAGTCGAGGTGCCTAAAGTGGCAACCCAGACTCCTCCGGAGGTTGGTGGTGTAGAGCTTCCTGTAGCCGCATGGCGTTCGTACTTAAATATGGAACTAACCATTCCAATTTTCGCTGTCTCTTATACACATCTCCGAGCCCACGAGACT
+
CCCCBFCCCBABGGGGGGGGGGGHHHHGGHHGHHHHHHGGEGGGHHGEFGBFFGHHHHHHHHHHGHHHHGGGGGHHGGGGGFHHHHHGHHHHHGGFHHHHHHHHHHHHHHHHHHGGGGGHHHHHHHHHGHGHHHHHGFGGGGHGGGGGGG
@M02034:409:000000000-BFKT7:1:1109:6952:16507 1:N:0:28
AAAGTCGAGGTGCCTAAAGTGGCAACCCAGACTCAGAAGAATGTTGGTGGTGTAGAGCTTCCTGTAGCCGCATGGCGTTCGTACTTAAATATGGAACTAACCATTCCAATTTTCGCTGTCTCTTATACACATCTCCGAGCCCACGAGACT
+
CCCCBFBCCCAAGGGGGGGGGGGHHHHGGHHGHHHGDDGHGHHHHHHGGGEAAFHGFGHHFHHHHHHHHGGGGEFFGEEFGEGHHHHHHHHGHFGDHHGHFHFHHFHFHGGHGHGGGGFHHHGHGHHHHHFHHHFGEBFGGGHGGGGDGH
@M02034:409:000000000-BFKT7:1:1109:25547:16508 1:N:0:28
AAAGTCGAGGTGCCTAAAGTGGCAACCCAGACTCCTCATCCGGTTGGTGGTGTAGAGCTTCCTGTAGCCGCATGGCGTTCGTACTTAAATATGGAACTAACCATTCCAATTTTCGCTGTCTCTTATACACATCTCCGAGCCCACGAGACT
+
BCCCCFCCCCAAGGGGGGGGGGGFHHGGGHHGHHHHHHHHHGFGEFEGGGABFGHHHHHHHGHGGFFGHGGCGEHHGFGGEFFFHHBGGFFGHHFGHGDFHHHHHHHHHHHHHHGGGGGGHGHHFHFHFGFFHHFHG/DCGGGGGGGEGB
@M02034:409:000000000-BFKT7:1:1109:10927:16509 1:N:0:28
AAAGTCGAGGTGCCTAAAGTGGCAACCCAGACTCAGAGTACTGTTGGTGGTGTAGAGCTTCCTGTAGCCGCATGGCGTTCGTACTTAAATATGGAACTAACCATTCCAATTTTCGCTGTCTCTTATACACATCTCCGAGCCCACGAGACT
+
ABBCCFCCCCABGGGGGGGGGGGHHHHGGHHGHHHHGHGFGHHGHHHGGGGFGHHHHHHHHHHHGGHHHGGCGEHHGEGGFEGHHHGHHHHHHFHGGHHHHHHHHHGHHHHHHHGGGGGGHHHHHHGHHHHHHHHFGDGGFGHGGGGGGF
@M02034:409:000000000-BFKT7:1:1109:4650:16509 1:N:0:28
AAAGTCGAGGTGCCTAAAGTGGCAACCCAGACTCCGGAGCCGGTTGGTGGTGTAGAGCTTCCTGTAGCCGCATGGCGTTCGTACTTAAATATGGAACTAACCATTCCAATTTTCGCTGTCTCTTATACACATCTCCGAGCCCACGAGACT
+
CCDDCFCCCCABGGGGGGGGGGGHHHHGGHHGHHHGGGGGGGGGGGGEFGEFGHHHHHHHHHHHHHHHHGGFGGHHGGGGGEFHHHHGHHHHHHHHHHGGHHHHHHGHHHHHHHGGGGGHHHHHHHGHGHGHHHHHEDCDGGHGGGGGGG
@M02034:409:000000000-BFKT7:1:1109:25477:16515 1:N:0:28
AAAGTCGAGGTGCCTAAAGTGGCAACCCAGACTCCTCGGGAGGTTGGTGGTGTAGAGCTTCCTGTAGCCGCATGGCGTTCGTACTTAAATATGGAACTAACCATTCCAATTTTCGCTGTCTCTTATACACACTCCGA
+
AAAA>FBAA>2>BFGGBFGBDGGHGHFGGHHGGHGBGEGCEEEB2FEDFEAAAB5GFFFFEGDFBFFGHGCEE1CFEFCFE?EGGHHHHHHBGH3B3FBEBG3FBEGHDFFGFFE/?<CB2DHF1DDDGFBDHHGGC
@M02034:409:000000000-BFKT7:1:1109:7962:16518 1:N:0:28
AAAGTCGAGGTGCCTAAAGTGGCAACCCAGACTGATAAGAGTGTTGGTGGTGTTGAGCTTCCTGTAGCCGCATGGCGTTCGTACTTAAATATGGAACTCACCATTCCAATTTTCGCTGTCTCTTATACACATCTCCGAGCCCACGAGACT
+
A?AAAFBBBBAABEG5BFGFDGFHHHHGGGFEGFGHDEGFFHHHHFCEGGEFE1FBFBGGHFHHHGDFHEG>EEHHG?EFFEFCFGGBDG4BE33@3F3BE0?3FFH4GFFHF?E/EG/F44BG4BB2FC1B?D1?A??//FCCC//CCG
@M02034:409:000000000-BFKT7:1:1109:20288:16520 1:N:0:28
AAAGTCGAGGTGCCTAAAGTGGCAACCCAGACTGTGCCTGGGGTTGGTGGTGTAGAGCTTCCTGTAGCCGCATGGCGTTCGTACTTAAATATGGAACTAACCATTCCAATTTTCGCTGTCTCTTATACACATCTCCGAGCCCACGAGACT
+
CCCCCFCBBBCBGGGGGGGGGGGHHHHGGHHGHHHFEFHHHGGGGGGGEEGC1AF5DFAF5GFHGBEDFEG?GGF1EEFGGEBEGHHHFHHFGF33G?FGC?3GEDF4BGDHH?EGGD<B?GG3D?FFFGFFGHHDECGGGGEGGGCGGH
@M02034:409:000000000-BFKT7:1:1109:25559:16521 1:N:0:28
AAAGTCGAGGTGCCTAAAGTGGCAACCCAGACTCCTCATCCGGTTGGTGGTGTAGAGCTTCCTGTAGCCGCATGGCGTTCGTACTTAAATATGGAACTAACCATTCCAATTTTCGCTGTCTCTTATACACATCTCCGAGCCCACGAGACT
+
BBBBBFBBBBABGGGGGGGGGGGHHFHGGGHGHHFGHHHHGGGGGGGGGGEFGHHGHHHHGHHHHHHHHGGEGGHHGGGGGGFHHHGHHHHHHHGHGHFFGHFHHHHGGHHHHHGGGGGFHGHHHHGHFHHHHHHHGCDCGGHGGGGAEH
@M02034:409:000000000-BFKT7:1:1109:10932:16528 1:N:0:28
AAAGTCGAGGTGCCTAAAGTGGCAACCCAGACTCAGAGTACTGTTGGTGGTGTAGAGCTTCCTGTAGCCGCGTGGCGTTCGTACTTAAATATGGAACTAACCATTCCAATTTTCGCTGTCTCTTATACACATCTCCG
+
CCCBCFCBBCACGGGGGGGGGGGHHHHGGHHGHBAGBGGHGGGHE32A2EEFA3F5EBECEGGHBABADEE0>EE@@?>FFEBCEHHH3GH@FB33B3FGE03B??B4BF?HF?E<EEB2DBF33BB?G22?F?F2C
@M02034:409:000000000-BFKT7:1:1109:4647:16528 1:N:0:28
AAAGTCGAGGTGCCTAAAGTGGCAACCCAGACTCCGGAGCCGGTTGGTGGTGTAGAGCTTCCTGTAGCCGCATGGCGTTCGTACTTAACTATGGAACTAACCATTCCAATTTTCGCTGTCTCTTATACACATCTCCGAGCCCACGAGACT
+
ABBBAFAABDAAFGGFGGGGGGFHCFFGGFGGHHCECCF?FEGEEEA1AE1FAAFGFHHH5B5FFGFGHDEEG?FHGFGGGA2AGHHH3BBGFCB??FFCGFHGH4D44BGGHHCDFDD?GGHH2G@DFCFHFH2@/<@CGEFEGCCGGF
@M02034:409:000000000-BFKT7:1:1109:2524:16535 1:N:0:28
AAAGTCGAGGTGCCTAAAGTGGCAACCCAGACTAATAATCAGGTTGGTGGTGTAGAGCTTCCTGTAGCCGCATGGCGTTCGTACTTAAATATGGAACTAACCATTCCAATTTTCGCTGTCTCTTATACACATCTCCGAGCCCACGAGACT
+
BBBBBFABBBABGGGGGFGGGGGHFGFGGECFGHFHHFHHHHHGFGGFGGEFBFGFGHHHHHHGF5GBFEEEEGFGE>EFEEGGHHHGGHHFGHFGFHFCG03F3G44BFGHH4E??EE3FBFHBHB4BF2G23BB</</CFA/>@@?/?
@M02034:409:000000000-BFKT7:1:1109:15296:16536 1:N:0:28
AAAGTCGAGGTGCCTAAAGTGGCAACCCAGACTCATAATAATGTTGGTGGTGTAGAGCTTCCTGTAGCCGCATGGCGTTCGTACTTAAATATGGAACTAACCATTCCAATTTTCGCTGTCTCTTATACACATCTCCGAGCCCACGAGACT
+
AABBAFBABDAAGGGGGGGFFGGGHFHGGHGGGHGGHHHGGFGGHHEEFGBFEFHHGHHHHHHHGHHHGGG0EFHGGGGGGGHHFHFHGHHHHGBFHHHHHHBBGFHGHFGGHGFGGGEHHGHHHGHHHHEHHHFHFB@?FGFGGGGGGB
@M02034:409:000000000-BFKT7:1:1109:25497:16537 1:N:0:28
AAAGTCGAGGTGCCTAAAGTGGCAACCCAGACTGGGGGGGGGGGTTGGTGGGGTAG
+
BBBCCFCCCCAAGGGGGGGGGGGHHHHGGHHGHHHHGGGGFFFFD=DF.AD-@:.:
@M02034:409:000000000-BFKT7:1:1109:28307:16537 1:N:0:28
AAAGTCGAGGTGCCTAAAGTGGCAACCCAGACTGATCAGAAGGTTGGTGGTGTAGAGCTTCCTGTAGCCGCATGGCGTTCGTACTTAAATATGGAACTAACCATTCCAATTTTCGCTGTCTCTTATACACATCTCCGAGCCCACGAGACT
+
BBBCBFCCCCBCGGGGGGGFGGGHHHHGGHHGHHHHHHHHHHHFGHGGGGEFGHHHHHHHHHHHHHHGHGGGGGHHGGGGGFHHHHHHHHHHHHGHGHHGHHGHHHGHHHHHHHGGGGGGGHHHHHHHHHGHHHGHGCGGGGHGGGGGGH
@M02034:409:000000000-BFKT7:1:1109:19934:16540 1:N:0:28
AAAGTCGAGGTGCCTAAAGTGGCAACCCAGACTCAGTTTCCTGTTGGTGGTGTAGAGCTTCCTGTAGCCGCATGGCGTTCGTACTTAAATATGGAACTAACCATTCCAATTTTCGCTGTCTCTTATACACATCTCCGAGCCCACGAGACT
+
BABCCFCCCCABGGGGGGGGGGGHHHHGGHHGHHHHHHHGHHHHHHHGGGEFFGHHHHHHHHHHHHHHHGGGGGHHGGGGGGHHHHHHHHHHHHFHGHHHHHHHHHHHHHHHHHGGGGGHHGHHHHGHFFDHGHHHGFGCGGHGFDGGFF
@M02034:409:000000000-BFKT7:1:1109:6119:16542 1:N:0:28
AAAGTCGAGGTGCCTAAAGTGGCAACCCAGACTTCGCCGCCGGTTGGTGGTGTAGAGCTTCCTGTAGCCGCATGGCGTTCGTACTTAAATATGGAACTAACCATTCCAATTTTCGCTGTCTCTTATACACATCTCCGAGCCCACGAGACT
+
AABBAFBABBCCGGGGGGGGGGGHHHHGGHHGHFDFGGGGFAEGDFGGEGFGFFHFFDGGFFGFGEGFHGGEEEGA@EEFEEGHGHHHGBHHHH3DFHFGFADBGDFFDGHHHDF?EGGHHHHHFGDHFHDFFGD1E//ADGGE-<<?EH
@M02034:409:000000000-BFKT7:1:1109:2143:16546 1:N:0:28
AAAGTCGAGGTGCCTAAAGTGGCAACCCAGACTGTTGGTATGTGTGAGCTTCCTGTAGCCGCATGGCGTTCGTACTTAAATATGGAACTAACCATTCCAATTTTCGCTGTCTCTTATACACATCTCCGA
+
AAAAABA1>>>>AFGGB1BFGFFFHHHEFHHFGBHEA0ADAEFDFFBEBG1GEHHHHGHFGCEC/FFEEEFB?FEEG2FFGDGFBD@FGB1GHHHFHFFFHHHHHEEGEEFHGHG>FHGFH1GFFFH/>
@M02034:409:000000000-BFKT7:1:1109:29246:16546 1:N:0:28
AAAGTCGAGGTGCCTAAAGTGGCAACCCAGACTAGGGTGAAGGTTGGTGGTGTAGAGCTTCCTGTAGCCGCATGGCGTTCGTACTTAAATATGGAACTAACCATTCCAATTTTCGCTGTCTCTTATACACATCTCCGAGCCCACGAGACT
+
AABBBFBBBBBBGGGGFDFFGFFFFHHGGHHGHHHGH3BGFGHFHHGFFGAFFGHGHFHHHHHHGGHGFGGGGEHHFEEAEBCGGHFHHFHHHHEFFHFFHHHHFBDFGHHHHHE<EEEGHHHHFHHFHHFHHHHHE?CCCF?FCGGGGH
@M02034:409:000000000-BFKT7:1:1109:3966:16547 1:N:0:28
AAAGTCGAGGTGCCTAAAGTGGCAACCCAGACTAATAATAATGTTGGTGGTGTAGAGCTTCCTGTAGCCGCATGGCGTTCGTACTTAAATATGGAACTAACCATTCCAATTTTCGCTGTCTCTTATACACATCTCCGAGCCCACGAGACT
+
CCCCCFBCCBBBGGGGGGGGGGGHHHHGGHHGH33D55A55BFGGHHGEGEGAEHFGHFHFHHHH5FFHGGEEGHEFGGEFB?GGHHHHHHGHHEBGGGHHCFGHEHFBGGHHHGGGGGHGHHHGH4DHFFHHFFGFBDG@FHGGFGFGH
@M02034:409:000000000-BFKT7:1:1109:23872:16548 1:N:0:28
AAAGTCGAGGTGCCTAAAGTGGCAACCCAGACTGGGAGTCAGGTTGGTGGTGTAGAGCTTCCTGTAGCCGCATGGCGTTCGTACTTAAATATGGAACTAACCATTCCAATTTTCGCTGTCTCTTATACACATCTCCGAGCCCACGAGACT
+
AAAABFBADBBBFGGGGGGFGGGGHHHFGHHGHHHDFGEHFHFHHGGEGFBFGFFFHHHHHHHHHFHHHGFFGGHHGEEEF>GHHHHFHHHHHGFGHHHHHFGHHHFHHHHHHBEEFGGHGHHHGFDGGHEGHHHFGCDCGEGFGGGEGH
@M02034:409:000000000-BFKT7:1:1109:10191:16549 1:N:0:28
AAAGTCGAGGTGCCTAAAGTGGCAACCCAGACTAGTAGTGGTGTAGAGCTTCCTGTAGCCGCATGGCGTTCGTACTTAAATATGGAACTAACCATTCCAATTTTCGCTGTCTCTTATACACATCTCCGAGCCCACGAGACTCCTGAGCAT
+
AABBBFBBBBBBGGGGGGGCGGGHHHHGGHHGHHHHHHHHGHGHHHHHHHHHHHHHHHHHGGEEFHHGGGGGEBGHHHHGHFHHHFGFHHHHHHHHHHHHHHGHGGGGGGFHGHHFHHHGHGHHHHFGFGCGGHGDBDGGHHHHGGGHF?
@M02034:409:000000000-BFKT7:1:1109:20610:16549 1:N:0:28
AAAGTCGAGGTGCCTAAAGTGGCAACCCAGAGGGTTGGTGGTGTGGAGCTTCCTGTAGCCGCATGGCGTTCGTACTTAAATATGGAACTAACCATTCCAATTTTCGCTGTCTCTTATACACATCTCCGAGCCCACGAGACTCCTGAGCAT
+
CCCCAFBABBBCGGGGGGGGGGGHHHHGGHHHGGFFFGGGGGGHGGFHHHHHHHHHHHHHGGGFGHHGGGGGGFHGHHHHHHHHHHHHHHHHHHHHHHHGHHHHHGGGGGBHHFHFHFHFHHHHHHGGGGCCFHGCACAEFFFGCGHFHD
@M02034:409:000000000-BFKT7:1:1109:22610:16552 1:N:0:28
AAAGTCGAGGTGCCTAAAGTGGCAACCCAGACTCCTTCGGCTGTTGGTGGTGTAGAGCTTCCTGTAGCCGCATGGCGTTCGTACTTAAATATGGAACTAACCATTCCAATTTTCGCTGTCTCTTATACACATCTCCGAGCCCACGAGACT
+
CCCCCFCCCCCCGGGGGGGFGGGHHHHGGHHGH3BA5GGE2AEHGHHGGGEFGHHHHHHHHHHHGHHHHGGGGGHHGGGGGGHHHHFFHHHHHHHHHHHFGHHHHHGHHHHHHHGGGGGHHHHHHHHHHHFHHHGGG?GGGGHGGGGGGF
@M02034:409:000000000-BFKT7:1:1109:22319:16553 1:N:0:28
AAAGTCGAGGTGCCTAAAGTGGCAACCCAGACTAATAAGGGGGTTGGTGGTGTAGAGCTTCCTGTAGCCGCATGGCGTTCGTACTTAAATATGGAACTAACCATTCCAATTTTCGCTGTCTCTTATACACATCTCCGAGCCCACGAGACT
+
BBBBBFBBBBAAGFGGGGGFGGGHHHHGGGDFHHHHHHHHFGEGFGGEGFBBFFGHHBFHHGHFGHFHHGGGEEHGGEGGE?CFHHGFHHHHHFFHGHFGHHGHHHFFHHHHHFGGGGEGFFHHGHHHGHHHHHGGGGGGGFEFGGGDDF
@M02034:409:000000000-BFKT7:1:1109:9606:16553 1:N:0:28
AAAGTCGAGGTGCCTAAAGTGGCAACCCAGACTACGCCGAGTGTTGGTGGTGTAGAGCTTCCTGTAGCCGCATGGCGTTCGTACTTAAATATGGAACTAACCATTCCAATTTTCGCTGTCTCTTATACACATCTCCGAGCCCACGAG
+
BBBBBFBBBBBBGGGGGGGFGBFHHHHGGHHGFB3B2E22AAA5BB1A1EEA1AD5DGHHHH5DF5@FE?E/BEFF@1E1EE?GHGFEGFGHF3F3BCB3GCHHHGFF4BB?FD@?FDDBHBGGBH32@<@FF2>DA/@/CG//<<<
@M02034:409:000000000-BFKT7:1:1109:25500:16555 1:N:0:28
AAAGACGAGGTGCCTAAAGTGGCAACCCAGACTGGGGGGGGG
+
>3AA34>A222>GFGGFF4A5FFGHHGDDHGFHH2B2ECGBB
@M02034:409:000000000-BFKT7:1:1109:27622:16558 1:N:0:28
AAAGTCGAGGTGCCTAAAGTGGCAACCCAGACT
+
ABCBBDAABCBAGGGGGGGGGGGHHHHGGG22F
@M02034:409:000000000-BFKT7:1:1109:15792:16561 1:N:0:28
AAAGTCGAGGTGCCTAAAGTGGCAACCCAGACTAAGCCTGCGGTTGGTGGTGTAGAGCTTCCTGTAGCCGCATGGCGTTCGTACTTAAATATGGAACTAACCATTCCAATTTTCGCTGTCTCTTATACACATCTCCG
+
CCCCCFBCCCBCGGGGGGGGGGGHHHHGGHHGHHGFHFHHHFGGCGGAEEEFA3F5FDGGBHHHHF@5EAE0EFF1EEEGE???FGHF@GHDEF33BBGHE03FF?F4DF3GE4EAEB/B3FFF3F3BB222FFH2?
@M02034:409:000000000-BFKT7:1:1109:25640:16569 1:N:0:28
AAAGTCGAGGTGCCTAAAGTGGCAACCCAGACTAATAAGAAGGTTGGTGGTGTAGAGCTTCCTGTAGCCGCATGGCGTTCGTACTTAAATATGGAACTAACCATTCCAATTTTCGCTGTCTCTTATACACATCTCCGAGCCCACGAGACT
+
CCCCCFCCCCBBGGGGGGGGGGGHHHHGGGHGHHHHHHHHHHHHHHGGGGEFFFHHGHHHHHHHHHHHHGGGGGHHGGGGGEFHHHGFHHFHHHHHGHHGHHHHHHGHHHHHHHGGGGGFHHHHHHHHHHGGHHHHGGGGGGHGGCGGGH
@M02034:409:000000000-BFKT7:1:1109:18560:16571 1:N:0:28
AAAGTCGAGGTGCCTAAAGTGGCAACCCAGACTAATGAGAATGTTGGTGGTGTAGAGCTTCCTGTAGCCGCATGGCGTTCGTACTTAAATATGGAACTAACCATTCCAATTTTCGCTGTCTCTTATACACATCTCCGAGCCCACGAGACT
+
AABCAFCCCCBBGGGFGGGGGGGHHHHGGHHGHHHHHHHHGHHHHHHEFGEFGGHHHHHHHHHHGHHHHGGGGGHHGGGGGEHHHHHGHHHHHHHGHHEFFFFHHHGFHHGHHGGGGGGGHGHHHHGHFHFHHHGHFCGGGGHGDGGGFH
@M02034:409:000000000-BFKT7:1:1109:23209:16572 1:N:0:28
AAAGTCGAGGTGCCTAAAGTGGCAACCCAGACTTCTTCTTCGGTTGGTGGTGTAGAGCTTCCTGTAGCCGCATGGCGTTCGTACTTAAATATGGAACTAACCATTCCAATTTTCGCTGTCTCTTATACACATCTCCGAGCCCACGAGACT
+
CCCCCFCCDCBBGGGGGGGGGGGHHHHGGHHGHHHHHHHHHHGGGGGEGGEFFGHFHHHHHHHHHHHGHGGEFGHHGGGGGFHHHHHHHHHHHHFFFHGGHGFGHHFGHHHHHHGGGGGGHHHHHHHHGHFHHHHGD</CGGHGG?@CDH
@M02034:409:000000000-BFKT7:1:1109:27582:16573 1:N:0:28
AAAGTCGAGGTGCCTAAAGTGGCAACCCAGACTAATCAGTCTGTTGGTGGTGTAGAGCTTCCTGTAGCCGCATGGCGTTCGTACTTAAATATGGAACTAACCATTCCAATTTTCGCTGTCTCTTATACACATCTCCGAGCCCACGAGACT
+
CCCCCFBCCCBBGGGGGGGGGGGHHHHGGHHGHH3FADF5FFHHHHHGEGEFGFHFGHHHGHHHHHHGGGGEGGHHGFGGGEHHHHHGHHHHHHDGFHHHHFDGFGHHHHHHHHGGGGEGHHHGFH?GHFFHHHHBEBDCGFEF@CCDGF
@M02034:409:000000000-BFKT7:1:1109:29180:16576 1:N:0:28
AAAGTCGAGGTGCCTAAAGTGGCAACCCAGACTCAGAATCAGGTTGGTGGTGTAGAGCTTCCTGTAGCCGCATGGCGTTCGTACTTAAATATGGAACTAACCATTCCAATTTTCGCTGTCTCTTATACACATCTCCGAGCCCACGAGACT
+
CCCCCFCBCCBCGGGGGGGGGFGHHHHGGHHGHHGFHHHHGHHHHHGFFDEFFFGEGGFGHHHHHHGHHGGCFGHFGEFFEECHHHHHHHHHHHBFGFGHHFHFGHHFHHHHHBEFFG?FDHHHDE?FFFHFHHHDE?CGGFHFC/@EFH
@M02034:409:000000000-BFKT7:1:1109:14070:16586 1:N:0:28
AAAGTCGAGGTGCCTAAAGTGGCAACCCAGACTCCTCCTGGGGTTGGTGGTGTAGAGCTTCCTGTAGCCGCATGGCGTTCGTACTTAAATATGGAACTAACCATTCCAATTTTCGCTGTCTCTTATACACATCTCCGAGCCCACGAGACT
+
BBCCBFBADDBCGGGGGGGFGGGHHHHGGHGGHHHHHHHHHGGEGEGEFGBFGGHHHHHHHHHHHHHHHGGEFGHHGGGGGGHHHHHHHHHHHHHGGHHHGHGGHHHHHHHHHHGGGGGHHHHHFHHHHHGHGHHHE/DCGGHGGGGGGH
@M02034:409:000000000-BFKT7:1:1109:3601:16587 1:N:0:28
AAAGTCGAGGTGCCTAAAGTGGCAACCCAGACTAAGCCGGCGGTTCGTGGTGTAGAGCTTCCTGTAGCCGCATGGCGTTCGTACTTAAATATGGAACTAACCATTCCAATTTTCGCTGTCTCTTATACACATCTCCGCGCCCCCGAGACT
+
BBBBBFBBDD2AFGGGGGGGGGFGHGHGGHGGCG3GFHEGFG0EA1>??E?B1BF3BFGHBGHF3@F4F1EEEGHHGEEA??2/?FF3BGEB4D33FH?CGHHCGEHH3?GHHH?FG?<2FGGBDGDD<FFHF<1FD.A@@D-<CCC?CG
@M02034:409:000000000-BFKT7:1:1109:20855:16596 1:N:0:28
AAAGTCGAGGTGCCTAAAGTGGCAACCCAGACTGATCGTGCGGTTGGTGGTGTAGAGCTTCCTGTAGCCGCATGGCGTTCGTACTTAAATATGGAACTAACCATTCCAATTTTCGCTGTCTCTTATACACATCTCCGAGCCCACGAGACT
+
BBABBFCCCCBCGGGGGGGGGGGHHHHGGHHGHHHHHGHHGGGGGGGEFGEFAEHHHHHHHHHHHHHHHGGFGGHHGFGGFEGFGHHHHHHHHHHHHHHHHFHHHHHHHHHHHHGGGGGHHGHHHHGHGHHHHHFFGGGGGGHGGGGGFG
@M02034:409:000000000-BFKT7:1:1109:26798:16597 1:N:0:28
AAAGTCGAGGTGCCTAAAGTGGCAACCCAGACTTGGGGTGGTGGGGAGCTTCCTGTAGCCGCATGGCGTTCGTACTTAAATATGGAACTAACCATTCCAATTTTCGCTTTCTTATACACATCTCCGAGCCCACGAGACTCCTGAGCATCT
+
BBBBAFAABBBBGGGG4BGFGGFHHHHGGHHGHFHHHGGEGGGGGGAEEHHHHHHHHHHHGGGGGHHGGGGGFFFHHHHHHGHHHGFGHGHHHHHHHHHFFHHHHGGGHGHHHHHHFHHHHFHHFF@DGGEHEA>C<EFCHGHHFHHHBF
@M02034:409:000000000-BFKT7:1:1109:21877:16605 1:N:0:28
AAAGTCGAGGTGCCTAAAGTGGCAACCCAGACTGAGGGTCGGGTTGGTGGTGTAGAGCTTCCTGTAGCCGCATGGCGTTCGTACTTAAATATGGAACTAACCATTCCAATTTTCGCTGTCTCTTATACACATCTCCGAGCCCACGAGACT
+
BBBBBFBBBBABFGGGGGGGFGGHHHHGGFHGGFHHGGEHGGGHGGGGGGFFBGGGHHHHHHHFGGHHHGGGGGHHGEFGEEGFHHHHHGHGHGEGHHHHGHHGHHFFHHHHHHGGGGGHHHHHHHHFEHHHHHGHG@GCGGHGGGGGGH
@M02034:409:000000000-BFKT7:1:1109:19919:16608 1:N:0:28
AAAGTCGAGGTGCCTAAAGTGGCAACCCAGACTAGGGGTGGGGTTGGTGGTGTAGAGCTTCCTGTAGCCGCATGGCGTTCGTACTTAAATATGGAACTAACCATTCCAATTTTCGCTGTCTCTTATACACATCTCCGAGCCCACGAGACT
+
CCCCCFCCCCAAGGGGGGGGGGGGHHHGGH2AF3GFHGEFGGGGGGGGGFGF?3F5D5FFDHHHGBGBGGG?EGC1E?EEE?B/?GHD3GHHGD33B?FHC03FFGHBFGBHHF@DFDBGFFHHFH2>2@FHHH11C@GC/.FFCG?GDF
@M02034:409:000000000-BFKT7:1:1109:7036:16609 1:N:0:28
AAAGTCGAGGTGCCTAAAGTGGCAACCCAGACTAATA
+
CCCCCFBBCCCCGGGGGGGGGGGGHHHGGHHGHH355
@M02034:409:000000000-BFKT7:1:1109:9197:16611 1:N:0:28
AAAGTCGAGGTGCCTAAAGTGGCAACCCAGACCGGGAATACGGTTGGTGGTGTAGAGCTTCCTGTAGCCGCATGGCGTTCGTACTTAAATATGGAACTAACCATTCCAATTTTCGCTGTCTCTTATACACATCTCCGAGCCCACGAGACT
+
CCCCCFCCCBABGGGGGGGGGGGHHHHGGHHGHGGGGGHHHHGHGGGGGGEFGHHGGHHHHHHGHHGHHGGGGGHHGGGGEFCGHHFFHHHHHGHHHHHHHHGHHHHHHHHGHHGFGGGHHGHHHHBHHHHHHHHHG?GGGGHGGFGGGH
@M02034:409:000000000-BFKT7:1:1109:23008:16615 1:N:0:28
AAAGTCGAGGTGCCTAAAGTGGCAACCCAGACTCAGCCTCATGTTGGTGGTGTAGAGCTTCCTGTAGCCGCATGGCGTTCGTACTTAAATATGGAACTAACCATTCCAATTTTCGCTGTCTCTTATCCACATCTCCG
+
BBBBBB3AD@>>AFGFGGGFGFCGFGA2FDGFHFHHGHGHGGGAGHF?FG1BBBGFD5FGHGGH5DGHFGEG?EHHGA?FEECGHGFGHHFHHGFEGHFBGHHHFGFFFHGHHFEAF??344?F4B343??2BD?2C
@M02034:409:000000000-BFKT7:1:1109:17390:16619 1:N:0:28
AAAGTCGAGGTGCCTAAAGTGGCAACCCAGACTGGGATGCATGTTGGTGGTGTAGAGCTTCCTGTAGCCGCATGGCGTTCGTACTTAAATATGGAACTAACCATTCCAATTTTCGCTGTCTCTTATACACATCTCCGAGCCCACGAGACT
+
BBBBBFBBBBBBGGGGGGGGGGGHHHHGGHHGHHHHHHGHHHHHHHHEGGGFGHHFHHHHHHHHHHHGHGGFGGHHGGGGGGHHHHHHHHHHHHGFHHHHHHHHHHGHGGGHHHGGGGGGHHHHHHHHGHHHHHHGGCGGGGHGGGGGGF
@M02034:409:000000000-BFKT7:1:1109:26115:16619 1:N:0:28
AAAGTCGAGGTGCCTAAAGTGGCAACCCAGACTCAGACGCCTGTTGGTGGTGTAGAGCTTCCTGTAGCCGCATGGCGTTCGTACTTAAATATGGAACTAACCATTCCAATTTTCGCTGTCTCTTATACACATCTCCGAGCCCACGAGACT
+
AA3AAFABBB>AGGGGGGGGGFGFFHGDGFDGFFGGHC2AACGGGHHGFAABBFGFHFHHHFHEGHHHHGGGEFHGEEEGFAEGCGHGEFFHHB@FGHEGCEGHFHGFHHHHHHEGGGGHFHHHGF2HHHFHHHHGGCGGGGGGGGGDGF
@M02034:409:000000000-BFKT7:1:1109:22414:16622 1:N:0:28
AAAGTCGAGGTGCCTAAAGTGGCAACCCAGACTTGTCAGAATGTTGGTGGTGTAGAGCTTCCTGTAGCCGCATGGCGTTCGTACTTAAATATGGAACTAACCATTCCAATTTTCGCTGTCTCTTATACACATCTCCGAGCCCACGAGACT
+
CCCCCFCCCCABGGGGGGGGGGGGHHHGGHEGHHHHHHHHHHHHHHHGGGEFFHHHHHHHHHHHHHHHHGGCFGHHGGGGGEGHHHHGHHHHHHHHGHFHHHHHHHGHHHHHHHGGGGGGHGHHHHHHGHHHHHHEG@GCGGHGGGGGGH
@M02034:409:000000000-BFKT7:1:1109:7047:16629 1:N:0:28
AAAGTCGAGGTGCCTAAAGTGGCAACCCAGACTAATAGTGCTGTTGGTGGTGTAGAGCTTCCTGTAGCCGCATGGCGTTCGTACTTAAATATGGAACTAACCATTCCAATTTTCGCTGTCTCTTATACACATCTCCGAGCCCACGAGACT
+
AABBAFBBB@AAGGGGGGGGDGFHFHHGGHCFHHGGHHGGGFGAFGGAEEEFFGHEFHHHHHHHGFHGHGGEEEFFGGGGGGFHHHHHFGHHHHGEFHEGHGFFHGFFEGHHHHGDGGGHHHHHBHFGHFDGHHFGG??@DGHE?DFDFF
@M02034:409:000000000-BFKT7:1:1109:24128:16630 1:N:0:28
AAAGTCGAGGTGCCTAAAGTGGCAACCCAGACTACGCATCAGGTTGGTGGTGTAGAGCTTCCTGTAGCCGCATGGCGTTCGTACTTAAATATGGAACTAACCATTCCAATTTTCGCTGTCTCTTATACACATCTCCGAGCCCACGAGACT
+
CCCCCFCCCCBBGGGGGGGGGGGGHHHGGHHGHHHGEECGHGHHHHCEFGEFGHHFHHHHHHHHHHHHHGGGGGHHGGGGGEFHHHFHHHHHHHHHHHHHHHHHHGHFHHHHHHGGGGGHFGGFFFHHFGHHHHHBECDGCFHEGCCGGD
@M02034:409:000000000-BFKT7:1:1109:19674:16638 1:N:0:28
AAAGTCGAGGTGCCTAAAGTGGCAACCCAGACTAAGAATAATGTTGGTGGTGTAGAGCTTCCTGTAGCCGCATGGCGTTCGTACTTAAATATGGAACTAACCATTCCAATTTTCGCTGTCTCTTATACACATCTCCGAGCCCACGAGACT
+
CCCCCFCCCCBCGGGGGGGGGGGHHHHGGHHGHHHHHHHHHHHHHHHGGGGFGHHHHHHHHGHHHHHHHGGEFGHHGGGGGGFHHHHHHHHHHHHHHHGHHHHHHHHHHHHHHHGGGGGHHHHHHHHHGHHHHHFHGGGGGGHGGGGDGF
@M02034:409:000000000-BFKT7:1:1109:6782:16638 1:N:0:28
AAAGTCGAGGTGCCTAAAGTGGCAACCCAGACTAATAGTAAGGTTGGTGGTGTAGAGCTTCCTGTAGCCGCATGGCGTTCGTACTTAAATATGGAACTAACCATTCCAATTTTCGCTGTCTCTTATACACATCTCCGAGCCCACGAGACT
+
BBCCBFBBCCBCGGGGGGGGGGGHHHHGGHHGHHHGHHGGGHHHHHGFGGEGGGHGHHHGHHHHHGHHHGGAFGHHGGGGGGHHHHHGHHHHHGHGHHHHGFFGHGFFHGHHHHGGGGGHHHHHHHHHGHHHHHGHGF/CFGGGGGGGGH
@M02034:409:000000000-BFKT7:1:1109:24092:16641 1:N:0:28
AAAGTCGAGGTGCCTAAAGTGGCAACCCAGACTGCT
+
BBBBBFBBDBABGGGGGGGGGGGHHHHGGHHGH335
@M02034:409:000000000-BFKT7:1:1109:12549:16654 1:N:0:28
AAAGTCGAGGTGCCTAAAGTGGCAACCCAGACTGGGTGTGGTGTTGGTGGTGTAGAGCTTCCTGTAGCCGCATGGCGTTCGTACTTAAATATGGAACTAACCATTCCAATTTTCGCTGTCTCTTATACACATCTCCGAGCCCACGAGACT
+
CCCCCFCCCCABGGGGGGGGGGGHHHHGGHGGHHHHFEEEGHGHGHHGGGEBFGHHHHHHHHHHHHHHHGGGGGHHGEFGFEFHHHHHHHHHGHGGHGHHHGHHHHHHHHHHHHGGGGGHHHHGHGHHHHHGFHFHGCGGGGEGGGGGGF
@M02034:409:000000000-BFKT7:1:1109:4002:16659 1:N:0:28
AAAGTCGAGGTGCCTAAAGTGGCAACCCAGACTAAGAATAGTGTTGGTGGTGTAGAGCTTCCTGTAGCCGCATGGCGTTCGTACTTAAATATGGAACTAACCATTCCAATTTTCGCTGTCTCTTATACACATCTCCGAGCCCACGAGACT
+
CCCCCFBCCCCCGGGGGGGGGGGHHHHGGHGGHHDFGHHHHHHHFHHGC2EF1BGDFGGFEHHHHFFEHGGEEEFCE>EFF?BGGHHHHFHFGD33FGHHFA3GFDHDFGGHF?EFGFEFGHHHFFFGHFHHHHHHGFGGGGFGG@DEDH
@M02034:409:000000000-BFKT7:1:1109:4020:16661 1:N:0:28
AAAGTCGAGGTGCCTAAAGTGGCAACCCAGACTAAGAATAGTGTTG
+
AABBADAAD?ABGGGGGGGGGGGHHHGGFHHGH3B335F5BGGDFG
@M02034:409:000000000-BFKT7:1:1109:17672:16661 1:N:0:28
AAAGTCGAGGTGCCTAAAGTGGCAACCCAGACTACTTCTAATGTTGGTGGTGTAGAGCTTCCTGTAGCCGCATGGCGTTCGTACTTAAATATGGAACTAACCATTCCAATTTTCGCTGTCTCTTATACACATCTCCGAGCCCACGAGACT
+
BBCCBFBCCCCCGGGGGGGGGGGHHHHGGHHGHHHHHHHHHGHHHHHGFGFFGHHHHHHHGHHHHHHHHGGEEGHHGGGGGEHHHHHHHHHHHHHHHHGHHHGHHHHHHHHHHHGGGGGHHHHHHHHHFHHHHHHHGCGGGGHGGCGGGH
@M02034:409:000000000-BFKT7:1:1109:12566:16662 1:N:0:28
AAAGTCGAGGTGCCTAAAGTGGCAACCCAGACTGGGTGTGGTGTTGGTGGTGTAGAGCTTCCTGTAGCCGCATGGCGTTCGTACTTAAATATGGAACTAACCATTCCAATTTTCGCTGTCTCTTATACACATCTCCGAGCCCACGAGACT
+
AAAB>FAADDBBGGGGCGGFGGGHHGGGGHHGHHHGBEAEFHGHGGHEEEBFGFHHHFHGGHHGGFHGFEGEFGHHGGGGGGHHHHHGBHHHHHFFGHEGHFFGHFFGHHGHHHGGGEGGHHHHFHFHDGGHHGFDEBCCGGHGGGGCFH
@M02034:409:000000000-BFKT7:1:1109:27920:16664 1:N:0:28
AAAGTCGAGGTGCCTAAAGTGGCAACCCAGACTAAGACTGGGGTTGGTGGTGTAGAGCTTCCTGTAGCCGCATGGCGTTCGTACTTAAATATGGAACTAACCATTCCAATTTTCGCTGTCTCTTATACACATCTCCGAGCCCACGAGACT
+
BABBBFBBDBAAGGGGFGGGGGFH4FGDFCEFGGHHGHHHGDGGEE?EGGEFFGHFGHHHHHHHHHHHHGGGGGHHGFGFGEHHGHFHHHHHHBHHHHEGHHHHHHHH4FGHHHCGGEGHHHHHHH3BGHHHHHFHGDCG@FHGF/A/CG
@M02034:409:000000000-BFKT7:1:1109:29633:16664 1:N:0:28
AAAGTCGAGGTGCCTAAAGTGGCAACCCAGACTGCTTATAATGTTGGTGGTGTAGAGCTTCCTGTAGCCGCATGGCGTTCGTACTTAAATATGGAACTAACCATTCCAATTTTCGCTGTCTCTTATACACATCTCCGAGCCCACGAGACT
+
AAAAAFAADBABGGGGGGGFGBFFFHHGGHHFHHGGHHFF5FGHFHHGGGBFAEGBGHHHHHHDFGFAGFGGEGHHGEGGEEFGAGHHHHGHHHFFHHHHHHHHHHGGBGGHHHGGGGEEGHHHGHHFHHFHHHHGD@@@F/?FBFGGCF
@M02034:409:000000000-BFKT7:1:1109:6991:16665 1:N:0:28
AAAGTCGAGGTGCCTAAAGTGGCAACCCAGACTGTTGCTCCTGTTGGTGGTGTAGAGCTTCCTGTAGCCGCATGGCGTTCGTACTTAAATATGGAACTAACCATTCCAATTTTCGCTGTCTCTTATACACATCTCCGAGCCCACGAGACT
+
AAABAFBBCBABGGGGGGGGGGGHHHHGGHHGHHFHGHHHHHHHHHHGEGEFAFHFHHHHHHHHGGHHHGGGGGHHGGGGGFHHHHHHHHHHHHFHGHHHHHFGHGHHHHHHHHGGGGGHHGHHGGHHHHHGHHHGDDFGGGHGGGF/?G
@M02034:409:000000000-BFKT7:1:1109:25559:16681 1:N:0:28
AAAGTCGAGGTGCCTAAAGTGGCAACCCAGACTCTGAATGGGGTTGGTGGTGTAGAGCTTCCTG
+
CCCCCFCCCCCCGGGGGGGGGGGHHHHGGHH2A3FG55DGHGGG?E21AAEC13D5A533AFFB
@M02034:409:000000000-BFKT7:1:1109:29461:16686 1:N:0:28
AAAGTCGAGGTGCCTAAAGTGGCAACCCAGACTAATCCTCATGTTGGTGGTGTAGAGCTTCCTGTAGCCGCATGGCGTTCGTACTTAAATATGGAACTAACCATTCCAATTTTCGCTGTCTCTTATACACATCTCCGAGCCCACGAGACT
+
ABBBAFAABBABGGGGGFGFGGGHGHHGGHHFHHHHHHHHHHHHHHGEFGEFHHHHHHHHHHHGHHHGHGGGGGHHGGGGGFHHHHHHHGHHHHGEFHBGHHHHHHFHHHHHHHGEE?EFHHHHEHHGDGGHFFFEA?CGGEGGGGGDGF
@M02034:409:000000000-BFKT7:1:1109:28391:16687 1:N:0:28
AAAGTCGAGGTGCCTAAAGTGGCAACCCAGACTACGACTGGGGTTGGTGGTGTAGAGCTTCCTGTAGCCGCATGGCGTTCGTACTTAAATATGGAACTAACCATTCCAATTTTCGCTGTCTCTTATACACATCTCCGAGCCCACGAG
+
BAABBFBBBBBBGGGGGGGGGGGGGHHGGHGGHG3EEAEEGHGGEFEFC1BAAGFFHBHHAGGG@BGFGGGEFGHAEAEFGGFHHHHFGFGHFB3?FC3FEHEGHFHFHHHFHH/EGGABGHHHBGGGGGFFFFFFD<@?FGGC//<
@M02034:409:000000000-BFKT7:1:1109:22888:16688 1:N:0:28
AAAGTCGAGGTGCCTAAAGTGGCAACCCAGACTAATAATAAGGTTGGTGGTGTAGAGCTTCCTGTAGCCGCATGGCGTTCGTACTTAAATATGGAACTAACCATTCCAATTTTCGCGTTCTATACACATCTCCGAGCCCACGAGACTCCT
+
BBB?AFBBBBBAFGGGGBGFGFGGFHHGGHGGHHHHFHGHFFHGGHCEECEBAFGGFHGHHFHHHHHHFGGCFEHGGAEFGG2GHHGFEFFHHF@ECBFGHHGHHHHHGHHHHFGGFGGFGDGGFEFFHHFHBE@CGFFAFC//AA1F?B
@M02034:409:000000000-BFKT7:1:1109:11812:16693 1:N:0:28
AAAGTCGAGGTGCCTAAAGTGGCAACCCAGACTGTTAGTGGTGTACCGCTTCCTGTTGCCGCATGGCGTTCGTACTTAAATATGGAACTAACCATTCCAATTTTCGCTGTCTCTTATACACATCTCCGAGCCCACGAGACTCCTGAGCAT
+
BABBAFBBB?AAGGGGGDGGGGGHHHHGGHHGHHHHHHHFHHGHHEHEGGGFGHHHHFHHEFEFGGGGGGGGFGHHHHHGGHHHHHHHHFGHHGHHGGHFBGHHHGGGEFHHHHGBFDGGHFGHHHFGCF@DGGGC/>/<GHGGHHHGHG
@M02034:409:000000000-BFKT7:1:1109:15277:16696 1:N:0:28
AAAGTCGAGGTGCCTAAAGTGGCAACCCAGACTAATAATAAGGTTGGTGGTGTAGAGCTTCCTGTAGCCGCATGGCGTTCGTACTTAAATATGGAACTAACCATTCCAATTTTCGCTGTCTCTTAACACATCTCCGAGCCCACGAGACTC
+
BBBBBFBBBBABGGGGGGGGGGGHHHHGGHHGHHGGHHHHHHHHGHGEGGEFGHHHHHHHHHHHHHHHHGGEEGHHGGGGGEHHHHHHHHHHHHHHGHHHHHGHHHGHHHHHHHGGGGGHHHGHGFFHHFHHHHGGFGGGGGGGGGGGHH
@M02034:409:000000000-BFKT7:1:1109:22029:16699 1:N:0:28
AAAGTCGAGGTGCCTAAAGTGGCAACCCAGACTGCGGAGTGTGTTGGTGGTGTAGAGCTTCCTGTAGCCGCATGGCGTTCGTACTTAAATATGGAACTAACCATTCCAATTTTCGCTGTCTCTTATACACATCTCCGAGCCCACGAGACT
+
AAABAFBADBAAGGGGGGGFGGGHFCGGGHHGHHHGGFEBGFFGHHHEEGEBBGHGHGHHGHHFFGHHHGCEEEHFGEGFE?BGEHFHHGFHHHFGFHHHHHFH3GFHFHHHHHGEEGGGHHHHEHFHEHGHHHHFG/B@GGHGGCGGGF
@M02034:409:000000000-BFKT7:1:1109:13754:16701 1:N:0:28
AAAGTCGAGGTGCCTAAAGTGGCAACCCAGACTACGACGCGTGTTGGTGGTGTAGAGCTTCCTGTAGCCGC
+
ABBBAFAABBBBGGGGGGGGGFGFHGEEFHHGHFB2BE2E0AAEAGFEA?AAG3DDDEEC5GFFF5@@31>
@M02034:409:000000000-BFKT7:1:1109:28649:16716 1:N:0:28
AAAGTCGAGGTGCCTAAAGTGGCAACCCAGACTGCTAAGACGGTTGGTGGTGTAGAGCTTCCTGTAGCCGCATGGCGTTCGTACTTAAATATGGAACTAACCATTCCAATTTTCGCTGTCTCTTATACACATCTCCGAGCCCACGAGACT
+
AAAABFBBBBBBGGGGGGGGGFAFCFBEFHHFHHHHHHFHHGEFGGGEEEAFGGHFFDHGH3GFFGHFHGFEEGHGFFGGGFBGFGFDFGFFGGFFGHFGHHBF?FFFGGFHHFFGGGEBGGHHHH3FFGFFGGFFDCGGGGHGGCGFGH
@M02034:409:000000000-BFKT7:1:1109:23333:16717 1:N:0:28
AAAGTCGAGGTGCCTAAAGTGGCAACCCAGACTGTTTTTGCGGTTGGTGGTGTAGAGCTTCCTGTAGCCGCATGGCGTTCGTACTTAAATATGGAACTAACCATTCCAATTTTCGCTGTCTCTTATACACATCTCCGAGCCCACGAGACT
+
AAAAAFBBBBAAFGGGGGGGGGGGHHHGGHHGHHBFHGFFHGGGGGGE1E1BFGFGFFHHHFHGHGHHHGGEEEHHGEGGGEFHHHHFHFDGFBDGFHHHHHHGHHFFBGHHHHGGGGGHHHHHHHEGGFFHHHHFGCGCGGHGGCCFFF
@M02034:409:000000000-BFKT7:1:1109:5792:16723 1:N:0:28
AAAGTCGAGGTGCCTAAAGTGGCAACCCAGACTAGTAATACGGTTGGTGGTGTAGAGCTTCCTGTAGCCGCATGGCGTTCGTACTTAAATATGGAACTAACCATTCCAATTTTCGCTGTCTCTTATACACATCTCCGAGCCCACGAGACT
+
A@BCABAADDBBGGGGGFGGGGGHHHHGGHHGHH3FFHHHFFEHGFEEAEFFBDGFFFHGFGFGBDGFFGFEFE1G0EEGDEFHFEGGFHHHHFEDFGFF?B3BF?FGFGHHHHGGGGGGHHGGBFDHFFGHHG3FD??C@GHG?/<EFE
@M02034:409:000000000-BFKT7:1:1109:22185:16728 1:N:0:28
AAAGTCGAGGTGCCTAAAGTGGCAACCCAGACTCCTCCTGCTGTTGGTGGTGTAGAGCTTCCTGTAGCCGCATGGCGTTCGTACTTAAATATGGAACTAACCATTCCAATTTTCGCTGTCTCTTATACACATCTCCGAGCCCACGAGACT
+
BBBBBFBBBBABGGGGGGGGGGGHFHHGGHGGHFFHHGHHHHHHGFHEGFEBA3GFHEFGHHHGGFFDFFGEGGHHEBEFE?CGGHHHHHHHGG3DHCGGHFBGHFFFFGHHFBEGGGAF4FHBB4BGFGFFFHHFC/?@F/FE?/@CD<
@M02034:409:000000000-BFKT7:1:1109:8055:16729 1:N:0:28
AAAGTCGAGGTGCCTAAAGTGGCAACCCAGACTAATGAGAAGGTTGGTGGTGTAGAGCTTCCTGTAGCCGCATGGCGTTCGTACTTAAATATGGAACTAACCATTCCAATTTTCGCTGTCTCTTATACACATCTCCGAGCCCACGAGACT
+
BBBBBFABBBAACFGGGFGGFGGGCHGEFEHFHHHHHHHHHHCHHHGGGGABFFHGHGGHHGHGHGHHHGGGGGHHGFGFEEGHHHHFHHGGHHFGHHFFHHHHHHHGGGGHHHGGGFFFGGGHHHFHGFHFHHHFGCGGGEGGG@@AFH
@M02034:409:000000000-BFKT7:1:1109:2312:16730 1:N:0:28
AAAGTCGAGGTGCCTAAAGTGGCAACCCAGACTGGTACGACTGTTGGTGGTGTAGAGCTTCCTGTAGCCGCATGGCGTTCGTACTTAAATATGGAACTAACCATTCCAATTTTCGCTGTCTCTTATACACATCTCCGAGCCCACGAGACT
+
BBBCCFCAABABGGGGGGGFGGGHHHHGFHHGHHGHHHFGGGGHHHGGFGABFGHFHHHHHFHHHGHHHGFEEFHHFFGCEEGHGGFFHHFHHHFGEGGFHGHHHHGFHHHHHFFEFDGFHHHFFHHHHHFHGGDDDDGG?EHGGCGD/?
@M02034:409:000000000-BFKT7:1:1109:24717:16735 1:N:0:28
AAAGTCGAGGTGCCTAAAGTGGCAACCCAGACTCCGCCTTCGGTTGGTGGTGTAGAGCTTCCTGTAGCCGCATGGCGTTCGTACTTAAATATGGAACTAACCATTCCAATTTTCGCTGTCTCTTATACACATCTCCGAGCCCACGAGACT
+
BBCCCFCCBCBCGGGGGGGGGGGHHHHGGHHGHHHGGGGGHHGGGGGGGGEFGHHHHHHHHHHHHHHHHGGCGGHHGGGGGGHHHHHHHHFHHHHFHHHGHHHHHGGHHHHHHHGGGGGHHHHHHHGHFHHHHHFHGFGGGGGGGGGGGH
@M02034:409:000000000-BFKT7:1:1109:4545:16736 1:N:0:28
AAAGTCGAGGTGCCTAAAGTGGCAACCCAGACTCCTACACATGTTGGTGGTGTAGAGCTTCCTGTAGCCGCATGGCGTTCGTACTTAAATATGGAACTAACCATTCCAATTTTCGCTGTCTCTTATACACATCTCCGAGCCCACGAGACT
+
CBBCBFCCCCAAGGGGGGGGGGGGHHHGGHHGHHHHHGHHHHHHHHHGGGABBGHHFHGHHHHGHGHHHGGGGGHHGGGGGGHHHHHHHHHHHHGHGHFHHHGHHHGHHHHHHHGGGGGHHHHHHHHHHHBGGHGFFDGGGGHGGGGGGH
@M02034:409:000000000-BFKT7:1:1109:12691:16740 1:N:0:28
AAAGTCGAGGTGCCTAAAGTGGCAACCCAGACTAGTCC
+
BBBBBFAADDAAGGGGGGGGGFFHHHHGGHHGHBGAF5
@M02034:409:000000000-BFKT7:1:1109:17957:16751 1:N:0:28
AAAGTCGAGGTGCCTAAAGTGGCAACCCAGACTTCGGATACTGTTGGTGGTGTAGAGCTTCCTGTAGCCGCATGGCGTTCGTACTTAAATATGGAACTAACCATTCCAATTTTCGCTGTCTCTTATACACATCTCCGAGCCCACGAGACT
+
B@@ABBBBDBAAGGGGGGGG5FGFFHHGGHHGHHHFEGGGHHGEGHGGGGAFGFHGFHHFHFHGGHGHHGEGGGHHGDGFEEFGHHBGHHBDEGEHHGEGHFHFFHFHHHHHHGGGGGDFFFHFBHGHFFBBGHGDA?DCDEHECCCADF
@M02034:409:000000000-BFKT7:1:1109:24205:16752 1:N:0:28
AAAGTCGAGGTGCCTAAAGTGGCAACCCAGACTAATTCTGCGGTTGGTGGTGTAGAGCTTCCTGTAGCCGCATGGCGTTCGTACTTAAATATGGAACTAACCATTCCAATTTTCGCTGTCTCTTATACACATCTCCGAGCCCACGAGACT
+
AAAAAFAADDAAGFG11GFAFGEAGHFEEFFFHCHF22FGEEGEEG?/AAEEAAGHHHHHHFGHBDFDDFGEEEH0EF?CE?FCFHF1BGBEGF111FB1BFGHGED2FFEFFHG/EEGBDG>GHHDFFGFHBG1GA//<</F?@/CAA>
@M02034:409:000000000-BFKT7:1:1109:25770:16756 1:N:0:28
AAAGTCGAGGTGCCTAAAGTGGCAACCCAGACTAAGGCTCAGGTTGGTGGTGTAGAGCTTCCTGTAGCCGCATGGCGTTCGTACTTAAATATGGAACTAACCATTCCAATTTTCGCTGTCTCTTATACACATCTCCGAGCCCACGAGACT
+
CCCCBFCCCCBBGGGGGGGFGGGHHHHGGHHGHHHHHHHGHHHHHGEBFEFFAFHDGHDGGHHHGGHFHGGEEGHFGFEGGFFHHHHEHHHFHF3BGHHEFGFEFHFFHHHGHGG?EAEFH4EGBH?3?GHEH33FECCCFGFGCGGGGH
@M02034:409:000000000-BFKT7:1:1109:5740:16759 1:N:0:28
AAAGTCGAGGTGCCTAAAGTGGCAACCCAGACTAGGGGTGGTGCGGAGCTTCCTGTAGCCGCATGGCGTTCGTACTTAAATATGGAACTAACCATTCCAATTTTCGCTGTCTCTTATACACATCTCCGAGCCCACGAGACTCCTGAGCAT
+
BBBBBFAADB2AGGGFGEGGGGGHHHHGGHDGHHFCHGFGGGGGC?CEFGHHGHHHHHHHGGEFGHHGGGGGEFHGHHHHHHHHHDGHFFGHHHHHHHGFGHHHHGGGGGHHHHHHHHHGHFGGHHHGCFGGGHGG?CGFHHHHGBFHHG
@M02034:409:000000000-BFKT7:1:1109:12905:16760 1:N:0:28
AAAGTCGAGGTGCCTAAAGTGGCAACCCAGACTAATCCGAAGGTTGGTGGTGTAGAGCTTCCTGTAGCCGCATGGCGTTCGTACTTAAATATGGAACTAACCATTCCAATTTTCGCTGTCTCTTATACACATCTCCGAGCCCACGAGACT
+
BAABBFBBBBAAGGGGGGGGGGGGGHHGGHHGHHHHHHFGGEGHHHGEGGBBBGHFHHHHHHHHHHFGHGGFGGHHGGGGEBFGHHGHHHGHHHGHHHHHHHHHHHHFHGHHHHGGGGEFGHHHGFFFGFFH?FGFFDCFGFHGGCC?DH
@M02034:409:000000000-BFKT7:1:1109:7820:16760 1:N:0:28
AAAGTCGAGGTGCCTAAAGTGGCAACCCAGACTAAGTCTCAGGTTGGTGGTGTAGAGCTTCCTGTAGCCGCATGGCGTTCGTACTTAAATATGGAACTAACCATTCCAATTTTCGCTGTCTCTTATACACATCTCCGAGCCCACGAGACT
+
CCBCCFCBCCCCGGGGGGGGGGGGHHHGGHHGHHGHHHHHHHHHHHGGGGEGHHHHHHHHHHHHHHHHHGGGFGHHGGGGGFHHHHHHGHHHHFFHGHGHHHHHHFHHHHHHHHGGGGGHHGHHHHHFHFHGHHHGGDGGGGHGGGGGGG
@M02034:409:000000000-BFKT7:1:1109:21829:16794 1:N:0:28
AAAGTCGAGGTGCCTAAAGTGGCAACCCAGACTCAGGGGACTGTTGGTGGTGTAGAGCTTCCTGTAGCCGCATGGCGTTCGTACTTAAATATGGAACTAACCATTCCAATTTTCGCTGTCTCTTATACACATCTCCGAGCCCACGAGACT
+
BBCCBFCCBBABGGGGGGGGGGGHHHHGGHHGHHHHHHGGGHHHHHHEGGEFFGHHHFHHGHHHGHHHHGGGGGHHGGGGGGHHHHGHHHHHHHHHGHHGHHGHHHGHHHHHHHGGGGGHGHHHFHHHFGGHHHHHF?GFGGFGGGGEGH
@M02034:409:000000000-BFKT7:1:1109:22133:16796 1:N:0:28
AAAGTCGAGGTGCCTAAAGTGGCAACCCAGACTCCTCCTGGGGTTGGTGGTGTAGAGCTTCCTGTAGCCGCATGGCGTTCGTACTTAAATATGGAACTAACCATTCCAATTTTCGCTGTCTCTTATACACATCTCC
+
A1AA>DA1AA11GGFDBBDAFBC0GCCAFCGGHGHHHGHHHGCEEEGEFGECABGBGHHGHGHHGHEFEAEECGFGGG?FEEFFHGFB1G2GHHB>1GFFHHEGFGFFBHFE2FEC/EEH2DDF1F2F2GGHHF1<
@M02034:409:000000000-BFKT7:1:1109:11393:16797 1:N:0:28
AAAGTCGAGGTGCCTAAAGTGGCAACCCAGACTAAGGAGCAGGTTGGTGGTGTAGAGCTTCCTGTAGCCGCATGGCGTTCGTACTTAAATATGGAACTAACCATTCCAATTTTCGCTGTCTCTTATACACATCTCCGAGCCCACGAGACT
+
AAABBFBBB2ABGGGGFFFEDGFGHHFEGHGGHHFHCHDHGFGGHFGGGGGGHHHFHHGHHHHHHGFGFGGEEGHHGAEFE1EFGHHGHHEFGF3GHHGEFHBGHH4FHG3FGFFFFGGHHHHHHFGH3F2CGHFFFCFGCECGG?DFDB
@M02034:409:000000000-BFKT7:1:1109:18721:16800 1:N:0:28
AAAGTCGAGGTGCCTAAAGTGGCAACCCAGACT
+
DDDDDFCCCDCCGGGGGGGGGGGHHHHGGHHGH
@M02034:409:000000000-BFKT7:1:1109:24969:16802 1:N:0:28
AAAGTCGAGGTGCCTAAAGTGGCAACCCAGACTACGGGGAGTGTTGGTGGTGTAGAGCTTCCTGTAGCCGCATGGCGTTCGTACTTAAATATGGAACTAACCATTCCAATTTTCGCTGTCTCTTATACACATCTC
+
DDCDDFBCCCCDGGGGGGGGGGGHHHHGGHHGHD3EEE2AFAGHHHHEGGGFFFHGGHHHFHHHHHHHHGFEEGHGGGGGGGHHHHHHHHGHHHHGHHHHGHGGHGHFHHHHHHGFGGGGHHHHHHDGHHFHHHH
@M02034:409:000000000-BFKT7:1:1109:10324:16802 1:N:0:28
AAAGTCGAGGTGCCTAAAGTGGCAACCCAGACT
+
1>>AADA1DA1ACGGBC1BAGFCHFCGEAAFGH
@M02034:409:000000000-BFKT7:1:1109:10307:16808 1:N:0:28
AAAGTCGAGGTGCCTAAAGTGGCAACCCAGACTGGGGGTTGTGTTGGTGGTGTAGAGCTTCCTGTAGCCGCATGGCGTTCGTACTTAAATATGGAACTAACCATTCCAATTTTCGCTGTCTCTTATACACATCTCCGAGCCCACGAGACT
+
CCCCCFCCCCBCGGGGGGGGGGGHHHHGGHHGHHHHGGEEGGGHHHEGGGEFGHHHHGHHHHHHHGHGHGGGGGHHGGGGGFGHHHHHHHGHHGFGHHHHHHHHHHHHHHHHHHGGGGGFHHHHHHFHHHFHGHGHGDGGGGHGGGGGGH
@M02034:409:000000000-BFKT7:1:1109:22116:16809 1:N:0:28
AAAGTCGAGGTGCCTAAAGTGGCAACCCAGACTCCTCCTGGGGTTGGTG
+
CDDDDFCCCCCCGGGGGGGGGGGHHHHGGHHG3A3B23FGH2EAEF01A
@M02034:409:000000000-BFKT7:1:1109:6703:16812 1:N:0:28
AAAGTCGAGGTGCCTAAAGTGGCAACCCAGACTAAGCATCAGGTTGGTGGTGTAGAGCTTCCTGTAGCCGCATGGCGTTCGTACTTAAATATGGAACTAACCATTCCAATTTTCGCTGTCTCTTATACACATCTCCGAGCCCACGAGACT
+
BBBBBFBBBBABGGGGGGGGGGGHHHHGGHHGHHHHHHHHHHHGHHGGFGEFBGHGHEHHHHHHGFHHHGGGGGHGGEGGGEGHHHHHHHHHHHGHHGGHHHHHGHGHHHHHHGGGGGFGHHHHHHGFFHFHHHHFFDGFGGHGGGGGGH
@M02034:409:000000000-BFKT7:1:1109:11914:16813 1:N:0:28
AAAGTCGAGGTGCCTAAAGTGGCAACCCAGACTCTTACGCCTGTTGGTGGTGTAGAGCTTCCTGTAGCCGCATGGCGTTCGTACTTAAATATGGAACTAACCATTCCAATTTTCGCTGTCTCTTATACACATCTCCGAGCCCACGAGACT
+
BBBBBFBAADAAFGGGGGGGGGGHHGHGGHHGHHHHHHGGGHCHHHHGGGAFFHHHHHHHHHHGGHHHHGGGEGHGGEGGEEEHHHFFHHHHHHHHGHGHHHGFGHHHHHHHHGGGGGGGHGHHHHFHFFBHFHHFFDCCGFHFGGGDDH
@M02034:409:000000000-BFKT7:1:1109:23725:16815 1:N:0:28
AAAGTCGAGGTGCCTAAAGTGGCAACCCAGACTAATCGGACTGTTGGTGGTGTAGAGCTTCCTGTAGCCGCATGGCGTTCGTACTTAAATATGGAACTAACATTCCAATTTTCGCTGTCTCTTATACACATCTCCGAGCCCACGAGACTC
+
CCCCBFBCCCABGGGGGGGFGGGHHHHGGHHGHHHGHGGGGGHHHHHGGGEFFHHHHHHHHHHHFHHHHGGFGGHHGGGGEFGHHHGHHHHHHDGHHHHGHHHHHHHEGHHHHGGGGGHHHHHHHHFHFGGHHHHGDFGGGHGGGGGGHH
@M02034:409:000000000-BFKT7:1:1109:16911:16816 1:N:0:28
AAAGTCGAGGTGCCTAAAGTGGCAACCCAGACTAGGAATGAGGTTGGTGGTGTAGAGCTTCCTGTAGCCGCATGGCGTTCGTACTTAAATATGGAACTAACCATTCCAATTTTCGCTGTCTCTTATACACATCTCCGAGCCCACGAGACT
+
CCCCCFCCCCBBGGGGGGGGGGGHHHHGGHHGHHHHHHHHHHHHHHGGGGEFGHHHHHHHHHHHHHHHHGGGGGHHGGGGGGHHHHHHHHHHHHFGHHHHHHHHHHFHHHHHHHGGGGGHHHHHGHHHHHHHGHHBE/DGGGHGGGGGGF
@M02034:409:000000000-BFKT7:1:1109:20632:16823 1:N:0:28
AAAGTCGAGGTGCCTAAAGTGGCAACCCAGACTACTAATGTTGTTGGTGGTGCAGA
+
CCCCCFABCCCCGGGGGGGGGGGHHHHGGHGFFA3D55DGEFGH2AFG22E133D5
@M02034:409:000000000-BFKT7:1:1109:16940:16826 1:N:0:28
AAAGTCGAGGTGCCTAAAGTGGCAACCCAGACTTCGGTGGAGGTTGGTGGTGTAGAGCTTCCTGTAGCCGCATGGCGTTCGTACTTAAATATGGAACTAACCATTCCAATTTTCGCTGTCTCTTATACACATCTCCGAGCCCACGAGACT
+
CBCCCFCCCCABGGGGGGGGGGGHHHHGGHHGHHHGGFGGHHGGHHGFGGEFEHHHHHHHHHHHHHHHHGGEFGHHGGGGGGFHHHHFHHHHHGGHHHFHHHHHHHGHHHHHHHGGGGGGHHHHHHGHFHGHHHHHGGGGFGHGGGGGGG
@M02034:409:000000000-BFKT7:1:1109:3847:16828 1:N:0:28
AAAGTCGAGGTGCCTAAAGTGGCAACCCAGACTCATGATATGGTTGGTGGTGTAGAGCTTCCTGTAGCCGCATGGCGTTCGTACTTAAATATGGAACTAACCATTCCAATTTTCGCTGTCTCTTATACACATCTCCGAGCCCACGAGACT
+
BBCBCFCBCCCCGGGGGGGGGGGHHHHGGGGFHHGGHGHHHHHHHGGFGGAFGFHHHHHHHHHHHHHHHGGEEGHHGGGGGFHHHHHGHHHHHHFHFHHHHGHHHHGHFGHHHHGGGGGHHHHHGHGHHHHHHHFGGGGGG<FFGGGGGF
@M02034:409:000000000-BFKT7:1:1109:29440:16836 1:N:0:28
AAAGTCGAGGTGCCTAAAGTGGCAACCCAGACTAATAAGAATGTTGGTGGTGTAGAGCTTCCTGTAGCCGCATGGCGTTCGTACTTAAATATGGAACTAACCATTCCAATTTTCGCTGTCTCTTATACACATCTCCGAGCCCACGAGACT
+
AAAABFAADBAAGGGFGGGFGGGHHHHGGGHGHHHHHGHHHGHHHHGGEGBFFGGHHHHHHHHGHHHGHGGGGGGHGEGGEEFGHHHGHHHHGHFHHEHHHGFHGGBGGHHHHHGGGGEDGHHHBHGGFFBGFFHBFCG?DFGECFGGDG
@M02034:409:000000000-BFKT7:1:1109:28408:16838 1:N:0:28
AAAGTCGAGGTGCCTAAAGTGGCAACCCAGACTACTGATAAGGTTGGTGGTGTAGAGCTTCCTGTAGCCGCATGGCGTTCGTACTTAAATATGGAACTAACCATTCCAATTTTCGCTGTCTCTTATACAATCTCCGAGCCCACGAGACTC
+
AAABAFBBDDBBGGGGGGGFGGGHHHHGGHHGHHHHGHHHBGHHGHGEGGGFGHHHHHHHHHHHHHHHHGGGGGHHGGGGGFHHHHFGHHHHHHGHHHGHHHHHHHHHHHHHHHGGGGGHHHHHHHFHFGBGHHHGGFGCGAEDDC?FGG
@M02034:409:000000000-BFKT7:1:1109:10132:16841 1:N:0:28
AAAGTCGAGGTGCCTAAAGTGGCAACCCAGACTATTAATAATGTTGGTGGTG
+
BBBABFAADBAAFGGGGFGGGGGHGHHGFFAFB35DDFFF5DGGGFGAFGGE
@M02034:409:000000000-BFKT7:1:1109:4944:16844 1:N:0:28
AAAGTCGAGGTGCCTAAAGTGGCAACCCAGACTAATAATCAGGTTGGTGGTGTAGAGCTTCCTGTAGCCGCATGGCGTTCGTACTTAAATATGGAACTAACCATTCCAATTTTCGCTGTCTCTTATACACATCTCCGAGCCCACGAGACT
+
A>AA>BA1>>A>BFG1BFGFFGGHGHHGC0FFHH1FFHHHDFF1FGEEFFEFFHHHGDHHHFEFA2DFEEG/EE>G/EEFEEGHEH2G1BGGBH1FFG11FGGFGFF2GDHHHGEEGFGGHGHH1B2BB<DHHHDGCC//BCCC@/</??
@M02034:409:000000000-BFKT7:1:1109:28575:16849 1:N:0:28
AAAGTCGAGGTGCCTAAAGTGGCAACCCAGACTTCGCCTCCGGTTGGTGGTGTAGAGCTTCCTGTAGCCGCATGGCGTTCGTACTTAAATATGGAACTAACCATTCCAATTTTCGCTGTCTCTTATACACATCTCCGAGCCCACGAGACT
+
CCCCCFCBCCBAGGGGGGGGGGGHHHGGGHHGHHHGGGGGHGGGGGGGGGFFGHHHHHHHHHHHHGHHHGGGFGHHEEGGFFGHHHHGHHHHHHGHFHFHHHHHHHGHFHHHHHGGGGGHHHHHHHGHFHFHHHHFF@CCFFHGG@@ADH
@M02034:409:000000000-BFKT7:1:1109:11746:16851 1:N:0:28
AAAGTCGAGGTGCCTAAAGTGGCAACCCAGACTTCTAATCAGGTTGGTGGTGTAGAGCTTCCTGTAGCCGCATGGCGTTCGTACTTAAATATGGAACTAACCATTCCAATTTTCGCTGTCTCTTATACACATCTCCGAGCCCACGAGACT
+
ABA?AFAADDBAFFEGGFG6BBFGBEEEGEAFHGFGHHHHGFGHHHC2AEABAEF5DHGHFGFFFGHEFEGEEEHHGGGGG?EFHHHHGHGHGDBGFHHFGH3FGG4GFFHHHGGGGGGHHHHHHHHFG1BFGHHHD@C?DFGGGGGGFG
@M02034:409:000000000-BFKT7:1:1109:28077:16855 1:N:0:28
AAAGTCGAGGTGCCTAAAGTGGCAACCCAGACTAATAAGCAGGTTGGTGGTGTAGAGCTTCCTGTAGCCGCATGGCGTTCGTACTTAAATATGGAACTAACCATTCCAATTTTCGCTGTCTCTTATACACATCTCCGAGCCCACGAGACT
+
BCCCBFCCCCBCGGGGGGGGGGGHHHHGGHHGHHHHHHHHHHHHHHGGEGFFBGHGEFGHHHHHHHGGFGGEGGHFGEGGFEFHHGHHHHHHHH3DGHHGCGFGHGFFHHFHHFGGGGGHHHHHGHG?FGHHHHFGE@FCGGHGDC@DDH
@M02034:409:000000000-BFKT7:1:1109:13849:16855 1:N:0:28
AAAGTCGAGGTGCCTAAAGTGGCAACCCAGACTCATGGTCCTGTTGGTGGTGTAGAGCTTCCTGTAGCCGCATGGCGTTCGTACTTAAATATGGAACTAACCATTCCAATTTTCGCTGTCTCTTATACACATCTCCGAGCCCACGAGACT
+
BBBBBFBBDBBBGGGFGGGGGFFHH44EFG2FHHHGHHHGHHFGHHEEGGEFFEGBGHGHHHGHHHHGHGGEEGHHGGGGGFFEHHHFGGGHHG3BGHGFHHHHHGHHHHHHHH@GFFEFDGGHGH4?42?FGFHGFCCCFGHFGG/</F
@M02034:409:000000000-BFKT7:1:1109:5632:16870 1:N:0:28
AAAGTCGAGGTGCCTAAAGTGGCAACCCAGACTCCTATTAATGTTGGTGGTGTAGAGCTTCCTGTAGCCGCATGGCGTTCGTACTTAAATATGGAACTAACCATTCCAATTTTCGCTGTCTCTTATACACATCTCCGAGCCCACGAGACT
+
A3AA>DABBBABAFGG4GFFGGGHHHGGCHHGHHHHHFGHFFFGGHHGGGFGHHHFFHHHFGHGHGGFFFEFG?GGGGGGGEGCGHFGFHFHHHBBFGGGFFFGG4EGFGFHHHGGGGEEHHFGFE4GF?GHHHHHDC<CCAGGC/CADD
@M02034:409:000000000-BFKT7:1:1109:4935:16872 1:N:0:28
AAAGTCGAGGTGCCTAAAGTGGCAACCCAGACTATTACGCAGGTTGGTGGTGTAGAGCTTCCTGTAGCCGCATGGCGTTCGTACTTAAATATGGAACTAACCATTCCAATTTTCGCTGTCTCTTATACACATCTCCGAGCCCACGAGACT
+
CCCCCFBCCCAAGGGGGGGGGGGGHHGGGHHGHHHHHGGGGGGHHHGGGG1FGFHHHHHHHHHFGGHHHGGGGGHGGGGGGEHHHHHGHHHHHHGHHHHHHHHHHHHGHHHHHHGGGGGHHHHHHFHHFHGHHHHFG?GFGGHGG?CGGH
@M02034:409:000000000-BFKT7:1:1109:12348:16874 1:N:0:28
AAAGTCGAGGTGCCTAAAGTGGCAACCCAGACTACGGCTAATGTTGGTGGTGTAGAGCTTCCTGTAGCCGCATGGCGTTCGTACTTAAATATGGTACTAACCATTCCAATTTT
+
BBBBBFBBBBAAGGGGGGGGGGGHHHHFGHCFHFFEGEFEGFEHHB2E1AEFA3E5FGAGFHHGHFBBDEF@EFFAEEEGE?BCGGHBDFGEDG44BDGHF03C?EE44B?GB
@M02034:409:000000000-BFKT7:1:1109:5446:16878 1:N:0:28
AAAGTCGAGGTGCCTAAAGTGGCAACCCAGACTAGTAATCAGGTTGGTGGTGTAGAGCTTCCTGTAGCCGCATGGCGTTCGTACTTAAATATGGAACTAACCATTCCAATTTTCGCTGTCTCTTATACACATCTCCGAGCCCACGAGACT
+
AAABADAADBBBGGGGGGGGGGGHGHHGGHAFGHHHHHHHHHHHHHGGGGGFGHGHHHHHHHHHHHHHHGGAEGHHGGGGGEGHHHHGHHHHHHFHGHHGHHGHHHHHGHHHHHGGGGGHHHHHHHHHGHHHHHGGF?CFGGHGGCGFGG
@M02034:409:000000000-BFKT7:1:1109:18192:16880 1:N:0:28
AAAGTCGAGGTGCCTAAAGTGGCAACCCAGACTGGGACGAATGTTGGTGGTGTAGAGCTTCCTGTAGCCACATGGCGTTCGTACTTAAATATGGAACTAACCATTCCAATTTTCGCTGTCTCTTATACACATCTCCGAGCCCACGAGACT
+
CCCCCFCCBCBCGGGGGGGGGFGHHHHGFHHGHHHHHHGGGHHHHHHGGGEFGGHHHHHHHHHHHHHHHHHHHHHHGGGGGEHHHHHHHHHHHHHHHHHGHHHHHHGHHHHHHHGGGGGHHHHHHHGHFGDHGHGHGCFGGGHGGGGGGF
@M02034:409:000000000-BFKT7:1:1109:25222:16885 1:N:0:28
AAAGTCGAGGTGCCTAAAGTGGCAACCCAGACTGTGACTGGGGTTGGTGGTGTAGAGCTTCCTGTAGCCGCATGGCGTTCGTACTTAAATATGGAACTAACCATTCCAATTTTCGCTGTTCTTATACACATCTCCGAGCCCACGAGACTC
+
BBBBBFBBBBABGGGBBDGFGGGHHHHGGHGGHHHFGHHHHGGFGGGEFGEFGFHHHEHHGHHHHHHHHGGEGGHHGGGGGGHHGHHHHHHHHHFFHHGHGHGHGHHHHHGHHFGFGGGHHHHFHGFHFGFFHFGD@DCFGEGGGCGGHH
@M02034:409:000000000-BFKT7:1:1109:11154:16886 1:N:0:28
AAAGTCGAGGTGCCTAAAGTGGCAACCCAGACTCTTACGGCTGTTGGTGGTGTAGAGCTTCCTGTAGCCGCATGGCGTTCGTACTTAAATATGGAACTAACCATTCCAATTTTCGCTGTCTCTTATACACATCTCCGAGCCCACGAGACT
+
BBBBBFBBBBAAGGGGGGGGGFGGHHHGGGHGHHHHHHGGGGGGHGHGFGEFAFGGGGHHHHHHGFHHHGFEEGHGGGGGFEFHHHHBHHHHHHHHHHFHHH?GHFHFHHHHHHGCEEGHHFHHHHDDBGHGGHHFG?CCCGGGGCGFGF
@M02034:409:000000000-BFKT7:1:1109:3182:16887 1:N:0:28
AAAGTCGAGGTGCCTAAAGTGGCAACCCAGACTGGTGGGGATGTTGGTGGTGTAGAGCTTCCTGTAGCCGCATGGCGTTCGTACTTAAATATGGAACTAACCATTCCAATTTTCGCTGTCTCTTATACACATCTCCGAGCCCACGAGACT
+
BBBBBFBBBDAAGGGGGGGGGGGHHHHGGCHGHHHHGGFGGGGHHHHEGFAFFFGFHHHHHHHHHHHHHGGGGGHHGEGGG1GHHHHFHHGHHGFGHHHHHGHHHHGHHHHHHHGGGGGHHGHHHFGHGGHGHHGGDCGCGGFFGCGGGF
@M02034:409:000000000-BFKT7:1:1109:22162:16893 1:N:0:28
AAAGTCGAGGTGCCTAAAGTGGCAACCCAGACTGGGTGTGGGGTTGGTGGTGTAGAGCTTCCTGTAGCCGCATGGCGTTCGTACTTAAATATGGAACTAACCATTCCAATTTTCGCTGTCTCTTATACACATCTCCGAGCCCACGAGACT
+
CBCCCFCCBCABGGGGGGGGGGGHHHHGGHHGHHHHGGEEGGGGGGGGGGEFBFHHHHHHHHHHHHHHHGGGGGHHGGGGGFHHHHHHHHGHHHGGHHHHHHGHHHGHEHHHHHGGGGGHHHHHHHFFFBDHHHHHGGGGGGGGFGGEFH
@M02034:409:000000000-BFKT7:1:1109:28815:16894 1:N:0:28
AAAGTCGAGGTGCCTAAAGTGGCAACCCAGACTAATCCGAAGGTTGGTGGTGTAGAGCTTCCTGTAGCCGCATGGCGTTCGTACTTAAATATGGAACTAACCATTCCAATTTTCGCTGTCTCTTATACACATCTCCGAGCCCACGAGACT
+
BBBBBFBBDBAAGGGGGGGGGGGHGHHGGHHGHHHHHHGGGGGHHHGGGGFFHHHHGHHHHHHGHHHHHGGGGGHHGGGGGGGHHHHGGFGHHEFHGHBGHHHHGHGHDGHHHHGGGEFHHGGHGH3FGHGHHGHHG?/CDFHGGGGGGH
@M02034:409:000000000-BFKT7:1:1109:17745:16894 1:N:0:28
AAAGTCGAGGTGCCTAAAGTGGCAACCCAGACTCAGTCTGGTGTTGGTGGTGTAGAGCTTCCTGTAGCCGCATGGCGTTCGTACTTAAATATGGTACTAACCATTCCAATTTTCGCTGTCTCTTATACACATCTCCG
+
CCCCCFBCCCCCGGGGGGGGGGGHHHHGGHHGHH3F5AFGHHHHGFCA22FEAAGBF5EA5FGFB5DBDAE0EEC1>EEFE>21?GH33BG@GD44B4FG313B??F4BF?F?4>?EE?B4DF?4?4EFBDBGFH2<
@M02034:409:000000000-BFKT7:1:1109:28031:16895 1:N:0:28
AAAGTCGAGGTGCCTAAAGTGGCAACCCAGACTCAGAAGAATGTTGGTGGTGTAGAGCTTCCTGTAGCCGCATGGCGTTCGTACTTAAATATGGAACTAACCATTCCAATTTTCGCTGTCTCTTATACACATCTCCGAGCCCACGAGACT
+
CCCCCFCCDBBBGGGGGGGGGGGHHHHGGHGGHHHHHHHHHGHHHHHFGGEFFHHGHHHHHHHHHHHHHGGFGGHHGGGGGFHHHHHHHHHHHHHHHHHHHHHHHHGHHHHHHHGGGGGHHHHHGHHGFHFHHHFHG?GGGGHGGGGGGG
@M02034:409:000000000-BFKT7:1:1109:20351:16900 1:N:0:28
AAAGTCGAGGTGCCTAAAGTGGCAACCCAGACTAATTCTTCTGTTGGTGGTGTAGAGCTTCCTGTAGCCGCATGGCGTTCGTACTTAAATATGGAACTAACCATTCCAATTTTCGCTGTCTCTTATACACATCTCCGAGCCCACGAGACT
+
CCCCCFCCCCABGGGGGGGGGGGHGHHGGHHGHHHHHHHHHHHGHHHEGGEFFGHFHHHHHHHHHGHHHGGFGGHHGGGGGGGHHHHHHHHHHHEHHHHGHHGHHFHHHHHHHFGGGGGGHHHHHHFGHHGHHGHHGCFGGFEGGCFFGG
@M02034:409:000000000-BFKT7:1:1109:6213:16901 1:N:0:28
AAAGTCGAGGTGCCTAAAGTGGCAACCCAGACTCAGCGGGCGGTTGGTGGTGTAGAGCTTCCTGTAGCCGCATGGCGTTCGTACTTAAATATGGAACTAACCATTCCAATTTTCGCTGTCTCTTATACACATCTCCGAGCCCACGAGACT
+
CCCCCFCCCCBBGGGGGGGGGGGHHHHGGHHAHBAGGGEFEFGG?FFEEGGGEDG3FDGHEGHH@@B4BEE/EE0A/EEEFF2?CGHBDGHGHH22BGGH==?FD>G2?FGHG2<CC?CGGHHGFG=?FB1GFHGFGCFG@EEEGG@DGH
@M02034:409:000000000-BFKT7:1:1109:20851:16904 1:N:0:28
AAAGTCGAGGTGCCTAAAGTGGCAACCCAGACTATGAGTACGGTTGGTGGTGTAGAGCTTCCTGTAGCCGCATGGCGTTCGTACTTAAATATGGAACTAACCATTCCAATTTTCGCTGTCTCTTATACACATCTCCGAGCCCACGAGACT
+
BBCCCFBCBCBCGGGGGGGGGGGHHHHGGHHGHHHHHHHHHGGHGGGGGGFFGHHHHHHHHHHHHHHHHGGFEGHHGGGGGGHHHHHFHHHHHHFHHHHHHHHHHHHHHHHHHHGGGGGGHHHHFHFHHHFHHHHHGCGGGGHGGGGGGF
@M02034:409:000000000-BFKT7:1:1109:4602:16906 1:N:0:28
AAAGTCGAGGTGCCTAAAGGGGCAACCCAGACTCGTG
+
1AA>A@1>>>>ABE1FGGGF00AA0AFEC0EAGC00A
@M02034:409:000000000-BFKT7:1:1109:4584:16909 1:N:0:28
AAAGTCGAGGTGCCTAAAGTGGCAACCCAGACTCATGAGCATGTTGGTGGTGTAGAGCTTCCTGTAGCCGCATGGCGTTCGTACTTAAATATGGAACTAACCATTCCAATTTTCGCTGTCTCTATACACATCTCCGAGCCCACGAGACTC
+
CCCBCF@BCBABGGGGGGGFGGGHHHHGGHGGHHHHHHHHHHHHHHHGGGBFGHHHHHGHHHHGFGHHHFGGGGHHGGGFEEHHHHHHHHHHHHGGHFFFHHGHGHGHHHHHHHGEGGGFHGHHHGEHGGGGGFFF@FDDGEGGCGGGHG
@M02034:409:000000000-BFKT7:1:1109:22154:16910 1:N:0:28
AAAGTCGAGGTGCCTAAAGTGGCAACCCAGACTGGGTGTGGGGTTGGTGGTGTAGAGCTTCCTGTAGCCGCATGGCGTTCGTACTTAAATATGGAACTAACCATTCCAATTTTCGCTGTCTCTTATACACATCTCCGAGCCCACGAGACT
+
CBCBAFCCCCABGFGGGGGGGGGHGHHGGHHGHHHHGFEEGGGEGGGEFGEFBFGGHHHHHHHHGHHHHGGGGEHHGEGGGEGEHHHGHHHHHHFFFHHGFHHHHHGHHHHHHHGGGGGHHHHHGHHHEHHHHHHHG?CDGFFGGCGFGF
@M02034:409:000000000-BFKT7:1:1109:16191:16912 1:N:0:28
AAAGTCGAGGTGCCTAAAGTGGCAACCCAGACTACTTTTGCTGTTGGTGGTGTAGAGCTTCCTGTAGCCGCATGGCGTTCGTACTTAAATATGGAACTAACCATTCCAATTTTCGCTGTCTCTTATACACATCTCCGAGCCCACGAGACT
+
CCBCCFBCCCAAGGGGGGGGGGGHHHFEEHHGHHHHHHHHHHHHHHHFGGEFGFHFHHHHHHHGHHHHHGGGGGHHGGGGGFHHHHHGHHHHHHHHHHHHHHFHHHHHHHHHHHGGGGGHHHHHGHHHHHHHHHHGE@CFGFHGGGGGGF
@M02034:409:000000000-BFKT7:1:1109:13061:16913 1:N:0:28
AAAGTCGAGGTGCCTAAAGTGGCAACCCAGACTGGGTGTGGTGTTGGTGGTGTAGAGCTTCCTGTAGCCGCATGGCGTTCGTACTTAAATATGGAACTAACCATTCCAATTTTCGCTGTCTCTTATACACATCCCGAGCCCACGAGACTC
+
CCCCCFCCCCBCGGGGGGGGGGGHGHHGGHHGHHGHGFFEGHGHGHHGGGEFGHHHHEHHHHHHHHHHHGGGGGHHGGGGGEHHGHHHHHGHHHGFFHHHHHGHHHHFHHGHHHGGGGGHHHHHGHDGFHHHHFGGDDGGFHGG/CDFGG
@M02034:409:000000000-BFKT7:1:1109:27866:16913 1:N:0:28
AAAGTCGAGGTGCCTAAAGTGGCAACCCAGACTAGTGTAGAGCTTCCTGTAGCCGCATGGCGTTCGTACTTAAATATGGAACTAACCATTCCAATTTTCGCTGTCTCTTATACACATCTCCGAGCCCACGAGACTCCTGAGCATCTCGT
+
CCCCCFBBCCCCGGGGGGGFGGGGHHHGGHGGFBGHFGHHFBGGB5BGGHFGHFGGGEGHFGAEFGE2FGHFFHFFHHFHFCGHFGHHHFGHHHHHHHHC?EDGHGHHHGGBGBEGHFHGHGCG?EFGFD?DCAFBGHFFFHH22?=GF
@M02034:409:000000000-BFKT7:1:1109:11101:16920 1:N:0:28
AAAGTCGAGGTTCCTAAAGTGGCAACCCAGACTCTTGGGG
+
>AA1>DAA11>BEB33ABG3FFAAFAFE0AF0B1BFA10A
@M02034:409:000000000-BFKT7:1:1109:7567:16925 1:N:0:28
AAAGTCGAGGTGCCTAAAGTGGCAACCCAGACTAGTCAGCAGGTTGGTGGTGTAGAGCTTCCTGTAGCCGCATGGCGTTCGTACTTAAATATGGAACTAACCATTCCAATTTTCGCTGTCTCTTATACAATCTCCGAGCCCACGAGACTC
+
CCCCCFCBCCBCGGGGGGGGGGGHHHHGGHHGHHHHHHHHGGHHHHGGFGEFGHHHHHHHHHHHHHHHHGGFFGHHGGGGGGHHHHHHFHHHHHHFGHHGHHGHHHHHHHHHHHGGGGGHHHHHHHHHGGGHHFHGDGGGGHGGGGGGGF
@M02034:409:000000000-BFKT7:1:1109:21701:16926 1:N:0:28
AAAGTCGAGGTGCCTAAAGTGGCAACCCAGACTCCGAATCAGGTTGGTGGTGTAGAGCTTCCTGTAGCCGCATGGCGTTCGTACTTAAATATGGAACTAACCATTCCAATTTTCGCTGTCTCTTATACACATCTCCGAGCCCACGAGACT
+
BBBBBFBBBBABGGGGGGGGGGGHHHHGGGGGHGGEAEFGHBHFGGGGGGEEAGHFHHHHGHHHHGFGHGGGGGHHGEEGGGHHGHHHHHGHHGHFFHGFHHHHHHHGDFFHHHGGGGFFFFHHHHFBGHHHGHHGG/DGDFGFCGGFGD
@M02034:409:000000000-BFKT7:1:1109:9521:16926 1:N:0:28
AAAGTCGAGGTGCCTAAAGTGGCAACCCAGACTAATCGGGATGTTGGTGGTGTAGAGCTTCCTGTAGCCGCATGGCGTTCGTACTTAAATATGGAACTAACCATTCCAATTTTCGCTGTCTCTTATACACATCTCCGAGCCCACGAGACT
+
A1AAAFAAAD>AAGGGGGGGG1FGGHHGGCFFGGFFFFEEGGCHHFEGECABFFHFGHHGHEGHHHHFHGEEEEHFGGGGFEBGHHGDGGBGHEB1BG1EGHHHHGHFBFHHHHEGFEEGHHHHHHFGFFGFHHHG?/@@CGHGGGGGGH
@M02034:409:000000000-BFKT7:1:1109:18711:16929 1:N:0:28
AAAGTCGAGGTGCCTAAAGTGGCAACCCAGACTACTACTACTGTTGGTGGTGTAGAGCTTCCTGTAGCCGCATGGCGTTCGTACTTAAATATGGAACTAACCATTCCAATTTTCGCTGTCTCTTATACACATCTCCGAGCCCACGAGACT
+
B@BBBFBBBBAAGGGGGGGGFGGHHHHGGHHGHGHHHHHHFHHHHHHEGGEFFGHFHHHHGGHHHFHHHGGAGFHHGGGGGGHHHHHHFHHHHHGHGHGHHHGHHHGHHGHHHHGGGGGGHHHHGGFHFHBGGFFGACCCGGHGGGGDFF
@M02034:409:000000000-BFKT7:1:1109:28107:16930 1:N:0:28
AAAGTCGAGGTGCCTAAAGTGGCAACCCAGACTAATAAGCATGTTGGTGGTGTAGAGCTTCCTGTAGCCGCATGGCGTTCGTACTTAAATATGGAACTAACCATTCCAATTTTCGCTGTCTCTTTACACATTCCGAGCCCACGAGACCAG
+
CCCCCFCCCCCCGGGGGGGGGGGHGHHGGHGGHHHHFFGFHGHHHHHGGGAFGHHHHHHHHGHHGHHHHGGGGGHHGGGGGEEHHHHGHHHHHHHHGHHHHHHHHHHGHHHHHHGGGGGHHHHHHEGHF2FHHDBCDBBEHG@/BD/=CG
@M02034:409:000000000-BFKT7:1:1109:15496:16934 1:N:0:28
AAAGTCGAGGTGCCTAAAGTGGCAACCCAGACTGCGGGGGGGGTTGGTGGTGTAGAGCTTCCTGTAGCCGCATGGCGTTCGTACTTAAATATGGAACTAACCATTCCAATTTTCGCTGTCTCTTATACACATCTCCGAGCCCACGAGACT
+
CCCCCFBCCCCCGGGGGGGGGGGHHHHGGHHGHHHEFGGGGGFDBFFFFFDEEFFFFFFFFFFFFFFFFFFFFFFFFFFFFFFFFFFFFFFFFFFFFFFFFFFFFFFFFFFFFFFFFFFFFFFFFFFFFFFFFFFFFACFFFFFFFFFFF
@M02034:409:000000000-BFKT7:1:1109:12644:16946 1:N:0:28
AAAGTCGAGGTGCCTAAAGTGGCAACCCAGACTAAGAATCAGGTTGGTGGTGTAGAGCTTCCTGTAGCCGCATGGCGTTCGTACTTAAATATGGAACTAACCATTCCAATTTTCGCTGTCTCTTATACACATCTCCGAGCCCACGAGACT
+
CCCCCFCCCCCCGGGGGGGGGGGHHHHGGHHGHHHHHHHHHHHHHHGGGGABFGHHHHHHGHHHHHHHHGGGGGHHGFGGGEFHHHHHHHHHHHHFFHGHHGHHHHGHHHHHHHGGGGFFHHHHHHFDDCDHFHHHGGGGGGHGGGGGGH
@M02034:409:000000000-BFKT7:1:1109:18463:16948 1:N:0:28
AAAGTCGAGGTGCCTAAAGTGGCAACCCAGACTGAGAAGCAGGTTGGTGGTGTAGAGCTTCCTGTAGCCGCATGGCGTTCGTACTTAAATATGGAACTAACCATTCCAATTTTCGCTGTCTCTTATAC
+
1A>AAFAADDA>CGGGFGGFFGGGFHGC0FGFHGCF1DGFFFHHHC/EFGEFG1F2DDBFGGHGAEEBHEE/?EHFGGGEE>0BFGHFHH2EFE1@F1FGHB1FGFG22FGG>2</E/?B2DFG1FB>
@M02034:409:000000000-BFKT7:1:1109:26678:16951 1:N:0:28
AAAGTCGAGGTGCCTAAAGTGGCAACCCAGACTAAGAAGGATGTTGGTGGTGTAGAGCTTCCTGTAGCCGCATGGCGTTCGTACTTAAATATGGAACTAACCATTCCAATTTTCGCTGTCTCTTATACACATCTCCGAGCCCACGAGACT
+
BABBAFBBDBABGGGGGGGGEDFGHHHGGHHGHHHHHHHHBFHGHFHEFGBFEGHGFGHGHHHGFGGFGAEEFGHAEEEFFEHAGGHHEGFGFBB3@FDFGFFGHGHHHHHHHHGFGGEBFFHFHGFHGFFHCFBDCCCFGGHGGGCGFH
@M02034:409:000000000-BFKT7:1:1109:18050:16953 1:N:0:28
AAAGTCGAGGTGCCTAAAGTGGCAACCCAGACTCATCCTGCGGTTGGTGGTGTAGAGCTTCCTGTAGCCGCATGGCGTTCGTACTTAAATATGGAACTAACCATTCCAATTTTCGCTGTCTCTTATACACATCTCCGAGCCCACGAGACT
+
CCCCCFABCCCCGGGGGGGGGGGHHHHGGHHGHHHHHHHHHGGGGGGGGGEFHHHHHHHHHHHHHHHHHGGEGGHHGGGGGGHHHHHHHHHHHHGHHHHHHGGGHHHHHGHHHHGGGGGGHHHHHHFHHHHHHHHGGGGGGGGGGCGGGH
@M02034:409:000000000-BFKT7:1:1109:15006:16956 1:N:0:28
AAAGTCGAGGTGCCTAAAGTGGCAACCCAGACTCATAATAATGTTGGTGGTGTAGAGCTTCCTGTAGCCGCATGGCGTTCGTACTTAAATATGGAACTAACCATTCCAATTTTCGCTGTCTCTTATACACATCTCCGAGCCCACGAGACT
+
BBCCCFCCCCBCGGGGGGGGGGGHHHHGGGHGHHHHHHHHHHHHHHHGGGEFGHHHHHHHHHHHHHHHHGGGFGHHGGGGGGGHHHHFHHHHHHGHHHHHHHHHHHGHFHHHHHGGGGGGHHHHHHHHGHGHHHHHGCGGGGHGGGGGGG
@M02034:409:000000000-BFKT7:1:1109:13679:16959 1:N:0:28
AAAGTCGAGGTGCCTAAAGTGACAACCCAGACTAGTGGGGATGTTGGTGGTGTAGAGCTTCCTGTAGCCGCATGGCGTTCGTACTTAAATATGGAACTAACCATTCCAATTTTCGCTGTCTCTTATACACATCTCCGAGCCCACGAGACT
+
CCCCCFCBCCCCGGGGGGGGGGHHHHGGGGHGHHHHHHGGAEFHHHHGGGEFGHHHHHHHHHHHHDGHHGGGGGHHGGGGGFHHHHHHHHHHHFFHHHHHHHHHHHHHHHHHHHGGGGGHHHHHHHHHHHGHHHHHGFGGGGHGGGGDGH
@M02034:409:000000000-BFKT7:1:1109:18453:16962 1:N:0:28
AAAGTCGAGGTGCCTAAAGTGGCAACCCAGACTGAGAAGCAGGTTGGTGGTGTAGAGCTTCCTGTAGCCGCATGGCGTTCGTACTTAAATATGGAACTAACCATTCCAATTTTCGCTGTCTCTTATACACATCTCCGAGCCCACGAGACT
+
CCCCCFCCCCBBGGGGGGGGGGGHHHHGGHHGHHHHHHHHHHHHHHGFGGEGFHHHHHHHHHHHHHHHHGGEGGHHGGGGGEGHGHHHHHHHHHFFHHGHHHHHHHFHHHHHHHGGGGGGHHHHHHFHHHFHHHHHG?GGFGHGGGGGGG
@M02034:409:000000000-BFKT7:1:1109:15019:16972 1:N:0:28
AAAGTCGAGGTGCCTAAAGTGGCAACCCAGACTCATAATAATGTTGGTGGTGTAGAGCTTCCTGTAGCCGCATGGCGTTCGTACTTAAATATGGAACTAACCATTCCAATTTTCGCTGTCTCTTATACACATCTCCGAGCCCACGAGAC
+
A?AA1BAAD1>AFFGFFF1B1FCHHHHGGHHGHHFGBFGB2DDDDFEAAFEAAB1GFGHGFGGBF2DABEEAAB0G/EEB/BGHGBGF1FGGGHGEFGBB1FBFG2BBEGHHHHGEEEEEFHHG1BFGF11FGGDHG/BC?FFECCGGG
@M02034:409:000000000-BFKT7:1:1109:28895:16976 1:N:0:28
AAAGTCGAGGTGCCTAAAGTGGCAACCCAGACTACGAAGTCTGTTGGTGGTGTAGAGCTTCCTGTAGCCGCATGGCGTTCGTACTTAAATATGGAACTAACCATTCCAATTTTCGCTGTCTCTTATACACATCTCCGAGCCCACGAGACT
+
CCCCCFCCCCCCGGGGGGGGGGGHHHHGGFHGHCHGGCE2FGGHHB2EFAEFGHHHFGHHFHHHHBDGGEG0FGHHGGFGGE??GHH@DGHHHB33FGDG??BFFDGH4DGHHH?FGFGHHHHHFHDFFHHHHHHFFCCCFGACCGF?EH
@M02034:409:000000000-BFKT7:1:1109:27133:16979 1:N:0:28
AAAGTCGAGGTGCCTAAAGTGGCAACCCAGACTAAGAATCAGGTTGGTGGTGTAGAGCTTCCTGTAGCCGCATGGCGTTCGTACTTAAATATGGAACTAACCATTCCAATTTTCGCTGTGTCTTATACACATCTCCGAGCCCACGAGACT
+
CCCCCFCCCBBBGGGGGGGGGGGHHHHGGHHGHHHHHHHHHHHHHHGGGGEFHHHHHHHHHHHHHHHHHGGGGGHHGGGGGFHHHHHHHHHHHHHHGHHHHHHHHHHHHHHHHHGGGGG3HHHHHHHHHHGHHHFHGGGGGGHGGGGGGH
@M02034:409:000000000-BFKT7:1:1109:12212:16987 1:N:0:28
AAAGTCGAGGTGCCTAAAGTGGCAACCCAGACTAATAGTAATGTTGGTGGTGTAGAGCTTCCTGTAGCCGCATGGCGTTCGTACTTAAATATGGAACTAACCATTCCAATTTTCGCTGTCTCTTATACACATCTCCGAGCCCACGAGACT
+
BAABBFABDBAAGFGGGFFFGGGHHGHGGDAFHHFHHHDFGGHHHHHFFFEFAFGGHHHHGHHHGHHHHGGGGEHHGFGFEEGHHHHFHHHHHHGFFHGHEGFHGGFFFHHHHHGGGGEDFFHHHHBFFHBHGGFHDCGFDGHGGGGGAG
@M02034:409:000000000-BFKT7:1:1109:8654:16989 1:N:0:28
AAAGTCGAGGTGCCTAAAGTGGCAACCCAGACTCAGCAGCAGGTTGGTGGTGTAGAGCTTCCTGTAGCCGCATGGCGTTCGTACTTAAATATGGAACTAACCATTCCAATTTTCGCTGTCTCTTATACACATCTCCGAGCCCACGAGACT
+
CBCCCFCCCCABGGGGGGGGGGGHHHHGGHHGH3GGB522FGHHHHGGGGEFAGHHHHHHHHHHHHHHHGGGGGHGGFEGGGHHHHGGHHHHHHHFFHHHGHGHHHHHHHHHHHGGGGEFHHHHGHHHGHHHHHHGGGGGGGHGGGGGGH
@M02034:409:000000000-BFKT7:1:1109:24017:16992 1:N:0:28
AAAGTCGAGGTGCCTAAAGTGGCAACCCAGACTCCGAAGCATGTTGGTGGTGTAGAGCTTCCTGTAGCCGCATGGCGTTCGTACTTAAATATGGAACTAACCATTCCAATTTTCGCTGTCTCTTATACACATCTCCGAGCCCACGAGACT
+
CCCCCFCCCCBCGGGGGGGGGGGHHHHGGHHGHHHGGGGGHHHHHHHGGGEFBGHHHHHHHHHHHHHHHGGEGGHHGGGGGFHHHHHHHHHHHHGFGHHHHHHHHHFHHHHHGHGGGGGHHHHHGHHHGHFHHGHHGGGGGGHGGCFDGG
@M02034:409:000000000-BFKT7:1:1109:18387:16992 1:N:0:28
AAAGTCGAGGTGCCTAAAGTGGCAACCCAGACTGGGGGTGGTGTTGGTGGTGTAGAGCTTCCTGTAGCCGCATGGCGTTCGTACTTAAATATGGAACTAACCATTCCAATTTTCGCTGTCTCTTATACACATCTCCGAGCCCACGAGACT
+
BBCCBFCCBCBBGGGGGGGGGGGHHHHGGHHGHHHHGGEEGGGHGHHGGGEFGGHHHHHHHHHHGGHHHGGGGGHHGGGGGGHHHHFHHHHHHHHGHHGGHHGHHHFHHHHHHHGGGGGHHHHHHHGHHHFHHHGGGGGGGGHGGGFFGF
@M02034:409:000000000-BFKT7:1:1109:29363:16993 1:N:0:28
AAAGTCGAGGTGCCTAAAGTGGCAACCCAGACTGTTGGTTGTGTTG
+
CCDCBFCCCCABGGGGGGGGGGGHHHHGEHAF3GHGHHG2EFGHBA
@M02034:409:000000000-BFKT7:1:1109:10212:16995 1:N:0:28
AAAGTCGAGGTGCCTAAAGTGGCAACCCAGACTGATAATAAGGTTGGTGGTGTAGAGCTTCCTGTAGCCGCATGGCGTTCGTACTTAAATATGGAACTAACCATTCCAATTTTCGCTGTCTCTTATACACATCTCCGAGCCCACGAGACT
+
BBBBBFABDB2AFGGGFGGFGFFHHGCEGFEGGHGGFHHHHHGHHHGECEAFGEEDHGGHHGHFGHHHGGC>EEFHGFGFGECFFHGBHHDBEFBFHHHHHFHG3FGF?FGHHHGGGCGGHGHGBGBFGHHHHGHFGBGGCFGFCCCDDH
@M02034:409:000000000-BFKT7:1:1109:27180:17024 1:N:0:28
AAAGTCGAGGTGCCTAAAGTGGCAACCCAGACTCAGCAGAAGGTTGGTGGTGTAGAGCTTCCTGTAGCCGCATGGCGTTCGTACTTAAATATGGAACTAACCATTCCAATTTTCGCTGTCTCTTATACACATCTCCGAGCCCACGAGACT
+
CCCCCFABCCBAGGGGGGGGGGGHHHHGGHHGHGCGGEH3AGHHGHGFGGEFHHHHHHHHHHHHHHHHHGGGGGHHGGGGGEHHHHHHHHHHHHGHHHGFHHHGHHHHHHHHHHGGGGFHGHHHHHFGHHHHHHHHGFCCGGHGGCCFGF
@M02034:409:000000000-BFKT7:1:1109:15500:17034 1:N:0:28
AAAGTCGAGGTGCCTAAAGTGGCAACCCAGACTGTTTCGACGGTTGGTGGTGTAGAGCTTCCTGTAGCCGCATGGCGTTCGTACTTAAATATGGAACTAACCATTCCAATTTTCGCTGTCTCTTATACACATCTCCGAGCCCACGAGACT
+
BBBBBFBBBBABGGGGGGGGGGGHCHHGGGEFHHHGHHGGGGFFFEGGEGEAGHHBGHHHGHHHHGHHHGGGEGHHGEEGGGGHGFHGGHDHHHHFGHGGHGFGHHHHHHHHHGEGGGGHHHHHFG3BFF2FCFFDE/CGGGHGC?AEGH
@M02034:409:000000000-BFKT7:1:1109:28618:17036 1:N:0:28
AAAGTCGAGGTGCCTAAAGTGGCAACCCAGACTCAGAATACTGTTGGTGGTGTAGAGCTTCCTGTAGCCGCATGGCGTTCGTACTTAAATATGGAACTAACCATTCCAATTTTCGCTGTCTCTTATCCACATCTCCGGGCCCACGAGACT
+
CCCCCFBABBABGGGGGFGGGGGHHHHGGHHGHGFFEGFGGGGHHHGGGGEFB3GDGHDGHHHHHHDFGEEAEFF?@EEGE?BFGGHFHHHFGGBFHCGHFCFGFGHBEGFHFD/EEE/B?BH44?3?B2FBFFGFGGCGG?AFD/<<<G
@M02034:409:000000000-BFKT7:1:1109:5873:17041 1:N:0:28
AAAGTCGAGGTGCCTAAAGTGGCAACCCAGACTAAGGATACTGTTGGTGGTGTAGAGCTTCCTGTAGCCGCATGGCGTTCGTACTTAAATATGGAACTAACCATTCCAATTTTCGCTGTCTCTTATACACATCTCCGAGCCCACGAGACT
+
CCCCCFAACCBCGGGGGGGGGGGHHHHGGHHGHHHHHHHHHHHHHHHGGGEFGHHHHGHHHHHHGGHHHGGGGGHHGGGGGGHHHHHHHHHHHHHHHHHHHHFHHHHHHHHHHHGGGGGHHHHHGHFHFFGHHHFHGCGGGGHGGGGGGH
@M02034:409:000000000-BFKT7:1:1109:21662:17042 1:N:0:28
AAAGTCGAGGTGCCTAAAGTGGCAACCCAGACTACTCAGTCTGTTGGTGGTGTAGAGCTTCCTGTAGCCGCATGGCGTTCGTACTTAAATATGGAACTAACCATTCCAATTTTCGCTGTCTCTTATACACATCTCCGAGCCCACGAGACT
+
BBBBBFBBBBABGGGGGGGGGBFFGHHGEEGDGHHHHGCGHHHHHHHGGDEFFGGFHHHGFHHHGHHHHGEEEFHHGGGGEGGEHHHHHHHHHGHHHHFHGHBGHFGFGGGGHGG?FDFHHFHHHHFGEFGBGHHFF<@CDGHGGGGDDF
@M02034:409:000000000-BFKT7:1:1109:2280:17042 1:N:0:28
AAAGTCGAGGTGCCTAAAGTGGCAACCCAGACTTCGCCTGCGGTTGGTGGTGTAGAGCTTCCTGTAGCCGCATGGCGTTCGTACTTAAATATGGAACTAACCATTCCAATTTTCGCTGTCTCTTATACACATCTCCGAGCCCACGAGACT
+
BBBBBFBBBBABGGGGGGGGGGGHHHHGGHCFHHGFEEFHGGGFGGGGAEEFA3G5FFFGDGGHG5FB@EGCFFGAEEFFEEEGGHHFDGFFGHBGCGGH3??FGFHBFFEHG4EDEFAF?FGGFFFDHB2FGHGFGCGGGGEEC/@.CG
@M02034:409:000000000-BFKT7:1:1109:21047:17043 1:N:0:28
AAAGTCGAGGTGCCTAAAGTGGCAACCCAGACTGAGAATAAGGTTGGTGGTGTAGAGCTTCCTGTAGCCGCATGGCGTTCGTACTTAAATATGGAACTAACCATTCCAATTTTCGCTGTCTCTTATACACATCTCCGAGCCCACGAGACT
+
BABBBFBBBBABGGGGGGGGDEFFFFHGDGGFHHB3GGHFFGCGFGA2A2EFF3G5FGAGGGHHHHEHHDG0EEHGFEGFEEBGEHHDGHGFHFFFGEFGHFFGEFGDBF?GD4><EE<GEFGG4B4BF?2CGFF2?/<B/FHC@@@CDF
@M02034:409:000000000-BFKT7:1:1109:11979:17046 1:N:0:28
AAAGTCGAGGTGCCTAAAGTGGCAACCCAGACTAATCAGAATGTTGGT
+
A1>?ADAAAD>AFGGGGGGGG1FCEHGGFFCCC1ADF111FGAFG2AA
@M02034:409:000000000-BFKT7:1:1109:5889:17050 1:N:0:28
AAAGTCGAGGTGCCTAAAGTGGCAACCCAGACTTCGCATAATGTTGGTGGTGTAGAGCTTCCTGTAGCCGCATGGCGTTCGTACTTAAATATGGAACTAACCATTCCAATTTTCGCTGTCTCTTATACACATCTCCGAGCCCACGAGACT
+
B@BBAFBADDBAGGGGGGGGGGGHHHHGGHHGHG5F2EFGDFGFGHHEFEEFBFGHHHHHHHHHHGHHGGGEEEHFGECFG?GHGHHHHHGHHGFDCGFFFGBGFFFHHHHHHHGGGGGHHHHHHHGHGHEGHHHFF/B?DFHGGGG/EH
@M02034:409:000000000-BFKT7:1:1109:5730:17051 1:N:0:28
AAAGTCGAGGTGCCTAAAGTGGCAACCCAGACTAATCCTCAGGTTGGTGGTGTAGAGCTTCCTGTAGCCGCATGGCGTTCGTACTTAAATATGGAACTAACCATTCCAATTTTCGCTGTCTCTTATACACATCTCCGAGCCCACGAGACT
+
BCCCBFBBBBCCGGGGGGGGGGGHHHHGGHHGHHGHHHHHFGHFGHGGEGEFBGHHHGHHHHHHFGHHHGGGGGHHGGGGGGHHHHHHHHHHHHEFFHFFFHFHHEGHHHHHHHGGGGGGHHHHFHEHGGFHHHDFFC/>CGHGGGCDGH
@M02034:409:000000000-BFKT7:1:1109:7945:17054 1:N:0:28
AAAGTCGAGGTGCCTAAAGTGGCAACCCAGACTCAGCCGCATGTTGGTGGTGTAGAGCTTCCTGTAGCCGCATGGCGTTCGTACTTAAATATGGAACTAACCATTCCAATTTTCGCTGTCTCTTATACACATCTCCGAGCCCACGAGACT
+
CBCCBFBABBCCGGGGAGGGGGGHHHHGGHHGHHHHHHGGAEEGHHHFCFEFGFHHHHHHHGHHHGHHHGGGGFFHGGGGGEGHGHHHHHGHHEHGHHFEGHFGHHFGHHHHHHGGGGGHHHHHEHFHFHGHHHGDFCCGGGHGGGCGGH
@M02034:409:000000000-BFKT7:1:1109:4766:17057 1:N:0:28
AAAGTCGAGGTGCCTAAAGTGGCAACCCAGACTGGGCATACGGTTGGTGGTGTAGAGCTTCCTGTAGCCGCATGGCGTTCGTACTTAAATATGGAACTAACCATTCCAATTTTCGCTGTCTCTTATACACATCTCCGAGCCCACGAGACT
+
CCCCCFCCCCABGGGGGGGGGGGHHHHGGHHGGGDHHHHHHHGHGGGEGGEFGHHHHHHHHHHHHHHHHGGGGGHHGGGGGEHGHHHHHHHHHHHGHHHHHHHHHHGHHHHHHHGGGGGGHGHHHHGHHHFHGHHHGGGGGGHGGGGGGH
@M02034:409:000000000-BFKT7:1:1109:13040:17058 1:N:0:28
AAAGTCGAGGTGCCTAAAGTGGCAACCCAGACTACGCAGCCGGTTGGTGGTGTAGAGCTTCCTGTAGCCGCATGGCGTTCGTACTTAAATATGGAACTAACCATTCCAATTTTCGCTGTCTCTTATACACATCTCCGAGCCCACGAGACT
+
BCCACFCCCCBBGGGGGGGGGGGHHHHGGHHGHGHEGGGGHGGGGGGEGGEFGFHGHHHHHHHGGHHHHGGFGGHFGEGGGFFHHHFHHHHHHHGHFHGFHFGHEHHHHGHHHBDGGGBDHGHGDHFHHHHHFHHEGC?DGFHGGCG?DH
@M02034:409:000000000-BFKT7:1:1109:14460:17058 1:N:0:28
AAAGTCGAGGTGCCTAAAGTGGCAACCCAGACTACGAAGTCTGTTGGTGGTGTAGAGCTTCCTGTAGCCGCATGGCGT
+
CCCCCFBCCC2AGGGGGGGGGGGHHHHGGHHGHEAA222A5DGHFHA2A1EAA3D5A5AB5GGEE5B53AE0EEE10B
@M02034:409:000000000-BFKT7:1:1109:25559:17062 1:N:0:28
AAAGTCGAGGTGCCTAAAGTGGCAACCCAGACTCAGACTCAGGTTGGTGGTGTAGAGCTTCCTGTAGCCGCATGGCGTTCGTACTTAAATATGGAACTAACCATTCCAATTTTCGCTGTCTCTTATACACATCTCCGAGCCCACGAGACT
+
CCCCCFCCCCAAGGGGFGGFGGGHHHHGGHHGHHHHHHHHHHHHHHGGGGEFFFHFHHHHHHHHHHHHHGGEGGHGGGGGGFGHHHGEHHHHHHGHHHHHHHHHHHHHHHHHHGGGGGGHHGHHHHFHGHHHHHDBD/CCGGHGGCFGGH
@M02034:409:000000000-BFKT7:1:1109:28149:17066 1:N:0:28
AAAGTCGAGGTGCCTAAAGTGGCAACCCAGACT
+
BBBBBFABDBABGGGGGGGGGGGHHHHGGHHGH
@M02034:409:000000000-BFKT7:1:1109:21637:17066 1:N:0:28
AAAGTCGAGGTGCCTAAAGTGGCAACCCAGACTCTTAAGCATGTTGGTGGTGTAGAGCTTCCTGTAGCCGCATGGCGTTCGTACTTAAATATGGAACTAACCATTCCAATTTTCGCTGTCTCTTATACCATCTCCGAGCCCACG
+
CCCCCFAABCCCGGGGGGGGGGGHHHHGGHHGHB3F55DFGGHHHHGGGGGFHHHHHHHHHHHHHHHHHGGGGGHHGGGGGGHHHHHHGHHHHHHHHHHHHHHHHHGHHHHHHHGGGGGHHHHHHHGHE3B2?3FD/>/>F//<
@M02034:409:000000000-BFKT7:1:1109:16768:17068 1:N:0:28
AAAGTCGAGGTGCCTAAAGTGGCAACCCAGACTGATAAGAATGTTGGTGGTGTAGAGCTTCCTGTAGCCGCATGGCGTTCGTACTTAAATATGGAACTAACCATTCCAATTTTCGCTGTCTCTTATACACATCTCCGAGCCCACGAGACT
+
CCCCCFCCCCBCGGGGGGGGGGGHHHHGGHHGHHHHHHHHGGHHHHHGGGGFHHHHHHHHHHHHHHHHHGGGGGHHGGGGGFGHHHHHHHGHHHHHHHHHHHHHHHHHHGHHHHGGGGGHHHHHHHGHFHHHHHHHFCCGGGHGGGGGGG
@M02034:409:000000000-BFKT7:1:1109:24998:17069 1:N:0:28
AAAGTCGAGGTGCCTAAAGTGGCAACCCAGACTCATCCTCCGGTTGGTGGTGTAGAGCTTCCTGTAGCCGCATGGCGTTCGTACTTAAATATGGAACTAACCATTCCAATTTTCGCTGTCTCTTATACACATCTCCGAGCCCACGAGACT
+
AAAB3DABDBAAGGGGGGGGFGGHHHHGGDHGHHHHHHHHHGGGGGCFGGEFGFHFHHHHHGHHGFFHHGGCFGHHGGGGGGFGHHEGFHHHHFBDCHGHGHHHHHHHGHHHHGGGGGGGHFHGFGBGGH1GFGFGDCCCGGHG?/A/CH
@M02034:409:000000000-BFKT7:1:1109:23606:17069 1:N:0:28
AAAGTCGAGGTGCCTAAAGTGGCAACCCAGACTGCTTCTACTGTTGGTGGTGTAGAGCTTCCTGTAGCCGCATGGCGTTCGTACTTAAATATGGAACTAACCATTCCAATTTTCGCTGTCTCTTATACACATCTCCGAGCCCACGAGACT
+
CCCCCFCCCCBBGGGGGGGGGGGHHHHGGHHGHHHHHHHHHHHHHHHGGGEFHHHHHHHHHHHHHHHHHGGGGGHHGGGGGFFHGHFHHHHHHFHHHHHHHHHHHHHHHHHHHHGGGGGHHHHHHHHHFHHHHHEFGFGGGGHGGGGGGH
@M02034:409:000000000-BFKT7:1:1109:19362:17072 1:N:0:28
AAAGTCGAGGTGCCTAAAGTGGCAACCCAGACTCAGAATATGGTTGGTGGTGTAGAGCTTCCTGTAGCCGCATGGCGTTCGTACTTAAATATGGAACTAACCATTCCAATTTTCGCTGTCTCTTATACACATCTCCGAGCCCACGAGACT
+
BBBBBFABBDBBGGGGGFGGGGGHHHHGGGHGHHFHHHHFHHFGFFEFEGEGEGGEHHHGFHHGHFB5FEE>EECFFGGGGEGHGFHHHHHHGGBBGGFHEFBBFBFBDGHHHFEDFGGFHHGGBF4B?FFGGHFBA//@CFEA@@C??D
@M02034:409:000000000-BFKT7:1:1109:16351:17073 1:N:0:28
AAAGTCGAGGTGCCTAAAGTGGCAACCCAGACTACTTCTAATGTTGGTGGTGTAGAGCTTCCTGTAGCCGCATGGCGTTCGTACTTAAATATGGAACTAACCATTCCAATTTTCGCTGTCTCTTATACACATCTCCGAGCCCACGAGACT
+
BABBBFBBBBBBGGGGFGGGGGGHHHHGGHFGHHHHHHHHHHHGHHHGGGEFGHHHHHHHHHHHHHHHHGGGGGHHGGGGGGHHHHHHHHHHHHFGHHHHHHGHHHHHHHHHHHGGGGGHHGHHHHGHHHHHHHHHGCGGGGGGGGGGGF
@M02034:409:000000000-BFKT7:1:1109:11851:17075 1:N:0:28
AAAGTCGAGGTGCCTAAAGTGGCAACCCAGACTGGTGACTGTTGGTGGTGTAGAGCTTCCTGTAGCCGCATGGCGTTCGTACTTAAATATGGAACTAACCATTCCAATTTTCGCTGTCTCTTATACACATCTCCGAGCCCACGAGACTCC
+
CCCCCFCCCCCCGGGGGGGGGGGHHHHGGHHGHHHHHHHHHHHHHFGGEFHHHHHHHHHHHHHHHHHGGGGGHGGGGGGGHHHHGHGHHHHHFHHHGGHHHHHHHHHGHHHHGGGGGHHHHHHHHFFHFHHHHGGGGGGGHGGGGGGHHF
@M02034:409:000000000-BFKT7:1:1109:16784:17079 1:N:0:28
AAAGGCGAGGTGCCTAAAGTGGCAACCCAGACTGATAAGACTGTTGGTGGTGGAGAGCTTCCTGTAGCCGCATGGCGTTCGTACTTAAATATGGAACTAACCATTCCAATTTTCGCTGTCTCTTATACACATCTCCGAGCC
+
>1>A11A1>1>0BAEBA11BDFAGHFFEAGHEHHFGH2FG1B112AA//AAA/AAGA/FABBBAA2D21?EEAAAFEG>FA/FG?BBFDGHFF1F1>>11BB1BF22FFGH2EB<</?/B2D2BDGBFFF1B1@1FC?//<
@M02034:409:000000000-BFKT7:1:1109:4883:17079 1:N:0:28
AAAGTCGAGGTGCCTAAAGTGGCAACCCAGACTCAGAAGCAGGTTGGTGGTGTAGAGCTTCCTGTAGCCGCATGGCGTTCGTACTTAAATATGGAACTAACCATTCCAATTTTCGCTGTCTCTTATACACATCTCCGAGCCCACGAGACT
+
BBBBBFBBBBAAFGGGGGGGGGGHHHHGGHCFHHGFGFGFGFHHHHGGFGEFABGGGBEHGFHHHHFHHGGCEFHFGEFGGEFHHHFHGHHHHH3GFFGHHCFHHHHHHGHHHDEEFGGHHHHH4B?GGHHFFGHGF/BCGGHGGGGCDH
@M02034:409:000000000-BFKT7:1:1109:7404:17083 1:N:0:28
AAAGTCGAGGTGCCTAAAGTGGCAACCCAGACTTCGCTTCCTGTTGGTGGTGTAGAGCTTCCTGTAGCCGCATGGCGTTCGTACTTAAATATGGAACTAACCATTCCAATTTTCGCTGTCTCTTATACACATCTCCGAGCCCACGAGACT
+
BBBBAFBBBBABGGGGGGGGGGGHHHHGGHHGHHHGGGHGHHHHHHHGGGFFFGHHHHHHHHHHHGHHHGGGGGHGGGGGGEGHHHGHHHGHHHGHHHHHHGHHHHHHHHHHHHGGGGGGHGHHHHHHHHHHHGGHG/BCGGHGGGGGGH
@M02034:409:000000000-BFKT7:1:1109:26497:17088 1:N:0:28
AAAGTCGAGGTGCCTAAAGTGGCAACCCAGACTTTGAGGGATGTTGGTGGTGTAGAGCTTCCTGTAGCCGCATGGCGTTCGTACTTAAATATGGAACTAACCATTCCAATTTTCGCTGTCTCTTATACACATCTCCGAGCCCACGAGACT
+
A3A>AFABBBAAGGGGGGGGGCGHHHHGGGFFHHHFHGHGGGFCGGEGGGEFFFHHHHHHHHHHFFBGFDGGGGHHGGGGGGFEFHHGHHGHHFFGGGFHHHHHEHHHBGGGHHGGGF?3FFGHFHBFDGBGFFGHG?CCCGHGGCCDDF
@M02034:409:000000000-BFKT7:1:1109:27499:17090 1:N:0:28
AAAGTCGAGGTGCCTAAAGTGGCAACCCAGACTGAGAAGAATGTTGGTGGTGTAGAGCTTCCTGTAGCCGCATGGCGTTCGTACTTAAATATGGAACTAACCATTCCAATTTTCGCTGTCTCTTATACACATCTCCGAGCCCACGAGAC
+
BBBBBFBBBBABGGGGGGGGGGGHHHHGGHHEH3GFGA3A3FGHFBAEFGEF1BG5FHHHBGFGGF55BFEEEGFGEE@FEE2FGHG3DGDF4B33BFGCFGFG3FGGHHEHHH/AFAE34FHFHFFDBGBCG??FDCC?/FGFG?CFD
@M02034:409:000000000-BFKT7:1:1109:27957:17097 1:N:0:28
AAAGTCGAGGTGCCTAAAGTGGCAACCCAGACTCAGAAGGCGGTTGGTGGTGTAGAGCTTCCTGTAGCCGCATGGCGTTCGTACTTAAATATGGAACTAACCATTCCAATTTTCGCTGTCTCTTATACACATCTCCGAGCCCACGAGACT
+
BBBBBFBBBBBBGGGGGGGGGGGGFHHGCHHGFFHHHHHHHGFGEFEEFGEFGFGBFHHHHGFFHHGHHGGCGGHHGGGGGGFEHHHHGHBFHHGHGHHHHHFHHHFHFHHHHHCDGGDGFHHHFH2F2G22FFGHGCGGFFHGG--<CG
@M02034:409:000000000-BFKT7:1:1109:22939:17098 1:N:0:28
AAAGTCGAGGTGCCTAAAGTGGCAACCCAGACTAATAATAATGTTGGTGGTGTAGAGCTTCCTGTAGCCGCATGGCGTTCGTACTTAAATATGGAACTAACCATTCCAATTTTCGCTGTCTCTTATACACATCTCCGAGCCCACGAGACT
+
BBBBBFBBBB>AGGGGFFGGGGGHGHHGGHHGHHHHHHHHHHHHHHHFEGEFGFHHHHGHHHHHHHHHHGGEGGHHGGGGGEGHHHGFFHGHHHEGFHFGHHHHHHGHBGHHHHGGGGGGHGHHHHFHFHHHGHFDE/</DEHGCBCDGF
@M02034:409:000000000-BFKT7:1:1109:13807:17098 1:N:0:28
AAAGTCGAGGTGCCTAAAGTGGCAACCCAGACTCATCCTCCTGTTGGTGGTGTAGAGCTTCCTGTAGCCGCATGGCGTTCGTACTTAAATATGGAACTAACCATTCCAATTTTCGCTGTCTCTTATACACATCTCCGAGCCCACGAGACT
+
BBBCCFBCBCBCGGGGGGGGGGGHHHHGGHHGHHHHHHHHHHHHHHHGGGEFGHHHHHHHHHHHHHHHHGGFEFHHGGGGGEFHHHHHHHHHHHFHHHHHHHHHHHGHHHHHHHGGGGGHHHHHHHGFHHGHHHGHGCGGGEHGGGGDGH
@M02034:409:000000000-BFKT7:1:1109:9028:17099 1:N:0:28
AAAGTCGAGGTGCCTAAAGTGGCAACCCAGACTAATCCTCTTGTTGGTGGTGTAGAGCTTCCTGTAGCCGCATGGCGTTCGTACTTAAATATGGAACTAACCATTCCAATTTTCGCTGTCTCTTATACACATCTCCGAGCCCACGAGACT
+
CCCCCFBCCCBCGGGGGGGGGGGHHHHGGHGGHHHHHHHHHHHHHHHGGGFFHGHHHGHGHHHHHHHHHGGGGGHHGFGGGFHHHHHGHHHHHHGHGHHFHHHHGHGHGHHHHHGGGGGGHHHHHHFHGHFHHHFFGCDGGGHGGGGDFH
@M02034:409:000000000-BFKT7:1:1109:15555:17104 1:N:0:28
AAAGTCGAGGTGCCTAAAGTGGTAACCCAGACTCTTCATTCGGTTGGTGGTGTAGAGCTTCCTGTAGCCGCATGGCGTTCGTACTTAAATATGGAACTAACCATTCCAATTTTCGCTGTCTCTTATACACATCTCCGAGCCCACGAGACT
+
BBBBBF?ADBABGGGFFGGGGGHHHGHHGHHGHHFGGHHHHFHGGGCAFFGGGDGFHGFHHGHHHFGGFFEEEAG?EEFGGEHHGHHGFHGHHHFFGGHHHF3BFFDFGGHHHFEEGDGHHHHHFGBGFFHHHHFGE?D?DFHA/@C??G
@M02034:409:000000000-BFKT7:1:1109:13470:17105 1:N:0:28
AAAGTCGAGGTGCCTAAAGTGGCAACCCAGACTAATTATCAGGTTGGTGGTGTAGAGCTTCCTGTAGCCGCATGGCGTTCGTACTTAAATATGGAACTAACCATTCCAATTTTCGCTGTCTCTTATACACATCTCCGAGCCCACGAGACT
+
BBBBBFBBBBBBGGGGGGBGGGGHHHHGFHCCGHHHGHHH5EFDGGGGGG1FFFHGHHHHHHHHHHHHGGG?EGHHGGGGGFHHHHHHBHHHGGFFFHG3E1BFGHGHHGGHHHGGGGGHHGHHGF4GHGHHHHHHG@/>@FECFFGDDH
@M02034:409:000000000-BFKT7:1:1109:14431:17107 1:N:0:28
AAAGTCGAGGTGCCTAAAGTGGCAACCCAGACTACT
+
CCCCBFABDBCCGGGGGGGFGGGHHHHGGHHAG335
@M02034:409:000000000-BFKT7:1:1109:2641:17108 1:N:0:28
AAAGTCGAGGTGCCTAAAGTGGCAACCCAGACTGCTCAGAATGTTGGTGGTGTAGAGCTTCCTGTAGCCGCAT
+
>>AA>DAA?A>ABGG1FGBGFAFGHHHGGC0F11BDGHFHADFA2BCGGCE//BFG11DHFHGBFDGGHFG/E
@M02034:409:000000000-BFKT7:1:1109:14150:17109 1:N:0:28
AAAGTCGAGGTGCCTAAAGTGGCAACCCAGACTAAGAAGCAGGTTGGTGGTGTAGAGCTTCCTGTAGCCGCATGGCGTTCGTACTTAAATATGGAACTAACCATTCCAATTTTCGCTGTCTCTTATACACATCTCCGAGCCCACGAGACT
+
CCCCCFCCCCABGGGGGGGGGGGHHHHGGHHGHHHGHGGHHHHHHHGGGGEFGGHHHHHHHHHHHHHHHGGGGGHHGGGGGGFHHHGHHHEHHHHHHHHHHHHHHHHHHHHHHHGGGGGHHGHHHHGHGGGHHHFBE@DGGGHGGGGGGH
@M02034:409:000000000-BFKT7:1:1109:5293:17109 1:N:0:28
AAAGTCGAGGTGCCTAAAGTGGCAACCCAGACTACGGGGTCTGTTGGTGGTGTAGAGCTTCCTGTAGCCGCATGGCGTTCGTACTTAAATATGGAACTAACCATTCCAATTTTCGCTGTCTCTTATACACATCTCCGAGCCCACGAGACT
+
ABCCADAABBBBGGGGGGGGGGGHHHHGGHHGHHHGGGGEEGHHHHHGGGEFHHHHHHHGHHHHHHHHHGGGGGHHGGGGGFHHHHHHHHHHHHGFFHFGHHGHHHGGHHHHHHGGGGGHHHHHHHHHFHGHHHHGGCCCDGHGG?CEDH
@M02034:409:000000000-BFKT7:1:1109:2622:17113 1:N:0:28
AAAGTCGAGGTGCCTAAAGTGGCAACCCAGACTGCTCAGAATGTTGGTGGTGTAGAGCTTCCTGTAGCCGCATGGCGTTCGTACTTAAATATGGAACTAACCATTCCAATTTTCGCTGTCTCTTATACACATCTCCGAGCCCACGAGACT
+
ABBBBFAADBABGGGGGGGGGGFFFGFGGHHGHHHGHHHHHHHHGHGFGGABFFHHHHHHFHHFGFHGGGEEGEHHGGGFEFFGFHHHGHEHHGFHHHGFHHHHHHHHHHHHHHGFGGGFHHHHGHBHFGFHFHFFFBFBFAGGFFDEDF
@M02034:409:000000000-BFKT7:1:1109:28184:17115 1:N:0:28
AAAGTCGAGGTGCCTAAAGTGGCAACCCAGACTGATAAGATTGTTGGTGGTGTAGAGCTTCCTGTAGCCGCATGGCGTTCGTACTTAAATATGGAACTAACCATTCCAATTTTCGCTGTCTCTTATACACATCTCCGAGCCCACGAGACT
+
CCDCCFBCCDCCGGGGGGFGGGGHHHHGGHHGHHFGHHHGHHHHHHHGGGDFFGHGHHHHHHHHHHHGHGGFEEHGFFGGGFHHHHHHHHHHHHFGFHHHHHHHHHGGFHHHHHGGGGGGHGHHGHFGHHFHHGFFFCGGGGHGG@?A/G
@M02034:409:000000000-BFKT7:1:1109:22428:17116 1:N:0:28
AAAGTCGAGGTGCCTAAAGTGGCAACCCAGACTAATAATCAGGTTGGTGGTGTAGAGCTTCCTGTAGCCGCATGGCGTTCGTACTTAAATATGGAACTAACCATTCCAATTTTCGCTGTCTCTTATACACATCTCCGAGCCCACGAGACT
+
AAABBFBBBBAAFGGGGGGFGGGHFHHGGHHGHGHHHHHGGGHHHHGEEGEFFGHFGFHHHHHHHGGHHGE?EGHHGGGGGGFHHHHHHHHHHHHFHHGHHGGHHHFHHHHHHHGGGFFFFFHHEHBGEGFGGGGFGC?CGGHFG?CGGH
@M02034:409:000000000-BFKT7:1:1109:6209:17118 1:N:0:28
AAAGTCGAGGTGCCTAAAGTGGCAACCCAGACTCAGAATTCTGTTGGTGGTGTAGAGCTTCCTGTAGCCGCATGGCGTTCGTACTTAAATATGGAACTAACCATTCCAATTTTCGCTGTCTCTTATACACATCTCCGAGCCCACGAGACT
+
BBBBBFBBBB>AGGGGGGGGGGGHGHHFGHHGHHHGHHGGHHHHHHHGGGABFGHHHHHHHHHFGGHHHGGGGGHHGEFGFFHHHHHFHHFHHGHGBGGGGHHHHHHHHHHHHHGGGGGGHHHHHHGHFGFHHHGHGFFFGFGGGGGDDH
@M02034:409:000000000-BFKT7:1:1109:14334:17125 1:N:0:28
AAAGTCGAGGTGCCTAAAGTGGCAACCCAGACTACGACGAATGTTGGTGGTGTAGAGCTTCCTGTAGCCGCATGGCGTTCGTACTTAAATATGGAACTAACCATTCCAATTTTCGCTGTCTCTTATACACATCTCCGAGCCCACGAGACT
+
BBBBBFBBBA>AGGGGGGEGGGGHHHGGGHHGHHHGGGGGGHHHHHHGGGABBGGFGGHHHHHHHHHGGGGGGGHFGEGGGGHHHHHFHHGHHHFGFFHHHHEHHHGGHHHHHHGEGGGBHFGHFHBFGFDHFGFGGCD@@FEEGGGDDH
@M02034:409:000000000-BFKT7:1:1109:6057:17128 1:N:0:28
AAAGTCGAGGTGCCTAAAGTGGCAACCCAGACTCAGAAGAGTGTTGGTGGTGTAGAGCTTCCTGTAGCCGCATGGCGTTCGTACTTAAATATGGAACTAACCATTCCAATTTTCGCTGTCTCTTATACACATCTCCGAGCCCACGAGACT
+
CCCCCFCCCCABGGGGGGGGGGGHHHHGGHHGHHHHHHHHGHHHHHHGGGEFGHHHHHHHHHHHHHHHHGGGEGHHGGGGGFFHHHGGHHHHHHHHHHHHHHHHHHGHGHHHHHGGGGGHHHHHHHGHHHHFHHHHGFGGGGGGGGGDFH
@M02034:409:000000000-BFKT7:1:1109:25892:17131 1:N:0:28
AAAGTCGAGGTGCCTAAAGTGGCAACCCAGACTGAGGGGAAGGTTGGTGGTGTAGAGCTTCCTGTAGCCGCATGGCGTTCGTACTTAAATATGGAACTAACCATTCCAATTTTCGCTGTCTCTTATACACATCTCCGAGCCCACGAGACT
+
BBBBBFABBBBBFGGGGGFGGGGHHHHGGHHGHHGHGGGGGGGHHHGGGFEFFGHHHGHHHHHHHHHHHGGFGGHHGEGGFFGHHHHHGHHHHHFHHHHGHHHHHHHHHHHHHHGGGGGHHHHHHGGHGHFHHHHGECGGGGHGGFGGGH
@M02034:409:000000000-BFKT7:1:1109:24452:17136 1:N:0:28
AAAGTCGAGGTGCCTAAAGTGGCAACCCAGACTTCTACGGGGGTTGGTGGTGTAGAGCTTCCTGTAGCCGCATGGCGTTCGTACTTAAATATGGAACTAACCATTCCAATTTTCGCTGTCTCTTATACACATCTCCGAGCCCACGAGA
+
CCCCCFACCCACGGGGGGGGGGGHHHHGGHHGHFDEAG2AE2EFFGGGGGEFGHHHHHHHHHHHHHHHHGGGGGHHGGGGGGHHHHHHHHHHHFGGHHHHHHGHHHGHHHHHHHGGGGGGD2FGFFGHH11GHF1?C-<<<F.<CF?D
@M02034:409:000000000-BFKT7:1:1109:22671:17143 1:N:0:28
AAAGTCGAGGTGCCTAAAGTGGCAACCCAGACTGATCGTCCGGTTGGTGGTGTAGAGCTTCCTGTAGCCGCATGGCGTTCGTACTTAAATATGGAACTAACCATTCCAATTTTCGCTGTCTCTTATACACATCTCCGAGCCCACGAGACT
+
CCCCCFCCCCBCGGGGGGGGGGGHHHHGGHHGHHHHHGHHGGGGGGGGGGEFGHHHHHHHHHHHHHHHHGGEEGHHGGGGGGHHHHHHHHHHHHGHHHHHHHHHHHHHHHHHHHGGGGGGHHHHHHGHHGGHHHHHG?FGGGHGGCDDGH
@M02034:409:000000000-BFKT7:1:1109:6060:17146 1:N:0:28
AAAGTCGAGGTGCCTAAAGTGGCAACCCAGACTCAGAAGAGTGTTGGTGGTGTAGAGCTTCCTGTAGCCGCATGGCGTTCGTACTTAAATATGGAACTAACCATTCCAATTTTCGCTGTCTCTTATACACATCTCCGAGCCCACGAGACT
+
>>A11BA1A1>AGFGGBGFGECCHHG0AAGHGCHBGHCFFADBFBFEAFGAFCHDGHEHGHFHGFFFGDEE/EGHHGGCFCFCCF@FGDGFHEF1B@GF1GHBFFFBDHGDGFFGGGGGHHDGGGH2EBBFGHG1F/@@@?GHA//<A<F
@M02034:409:000000000-BFKT7:1:1109:7321:17146 1:N:0:28
AAAGTCGAGGTGCCTAAAGTGGCAACCCAGACTGAGAATAAGGTTGGTGGTGTAGAGCTTCCTGTAGCCGCATGGCGTTCGTACTTAAATATGGAACTAACCATTCCAATTTTCGCTGTCTCTTATACACATCTCCGAGCCCACGAGACT
+
CCBBBFCCCCABGGGGGGGGGGGGHHHFFFDFGFHGFHHHHHHGHHGGGGABGFHHHHHHHHHHHHHHHGGEEGHHGGGGGEGHHHHGHHHHHHHHGHHHHHHHHHGHHHHHHHGGGGGHHGHHGHFGHHGHHHGHG?GGGGHGGGGGGG
@M02034:409:000000000-BFKT7:1:1109:13776:17148 1:N:0:28
AAAGTCGAGGTGCCTAAAGTGGCAACCCAGACTGCGAATGATGTTGGTGGTGTAGAGCTTCCTGTAGCCGCATGGCGTTCGTACTTAAATATGGAACTAACCATTCCAATTTTCGCTGTCTCTTATACACATCTCCGAGCCCACGAGACT
+
BBBBBFBBBBABGGGGGGGGGGGHHHHGGHHGHHHGGFGHFGHGGHHGGGEFBGHHHHHHHHHHHGHFHGGGEGHHGGGGGGHHHHHGHHHHHHFFGFFFGHHHHHHHFGHHHHGGGGGEGBHHHHBGDGBGCGFHD/<BFGHGGCCDDG
@M02034:409:000000000-BFKT7:1:1109:17136:17152 1:N:0:28
AAAGTCGAGGTGCCTAAAGTGGCAACCCAGAATATTGGTGGTGTAGAGCTTCCTGTAGCCGCATGGCGTTCGTACTTAAATATGGAACTAACCATTCCAATTTTCGCTGTCTCTTATACACATCTCCGAGCCCACGAGACTCCTGAGCA
+
A?AA>BAADDAAFGGF1GGG11CGGGCEFH0B11AFGHFGGGCGFGHHFHHHHHFFFFFFFG?EEFEEAEGGG0?FGFFGHFEDGBFGHEGFAHGFGDF2BGHHHGCGFGFHGHHGHGG2GEFCFGFGCC/</FFG/B?CFGFHH1CBF
@M02034:409:000000000-BFKT7:1:1109:8435:17155 1:N:0:28
AAAGTCGAGGTGCCTAAAGTGGCAACCCAGACTAATCCTGCGGTTGGTGGTGTAGAGCTTCCTGTAGCCGCATGGCGTTCGTACTTAAATATGGAACTAACCATTCCAATTTTCGCTGTCTCTTATACACATCTCCGAGCCCACGAGACT
+
CBCCCFCCCCABGGGGGGGGGGGHHHHGGHHGHHHHHHHHHGEEGGGEGGEFFGHGHHHHHHHHHHHHHGGGGGHGGFGGGEFHHHHHHHHHHHHFFHGGHHFHGFHHHHHHHHGGGGGHHGHHHHHHGHFFFHHFFCGGGGHGGGGGGF
@M02034:409:000000000-BFKT7:1:1109:29071:17161 1:N:0:28
AAAGTCGAGGTGCCTAAAGTGGCAACCCAGACTGTTCCTCCGGTTGGTGGTGTAGAGCTTCCTGTAGCCGCATGGCGTTCGTACTTAAATATGGAACTAACCATTCCAATTTTCGCTGTCTCTTATACACATCTCCGAGCCCACGAGACT
+
ABBBBFABBBABGGGGGGGGGGGGHHGGGHDFHHHHGHHGHGCGGCFGGGABGFHHGHGHHFHHHHHHHGGEEFHGGFGGFEBGHHHHHHGHHGDGGHHHHGHHHHGHFGFHHHEGGFEFHHHHHGHHHFEGFHFFG>@D?FGGGFGGGH
@M02034:409:000000000-BFKT7:1:1109:27403:17163 1:N:0:28
AAAGTCGAGGTGCCTAAAGTGGCAACCCAGACTGGGGCGGGGGTTGGTGGTGTAGAGCTTCCTGTAGCCGCATGGCGTTCGTACTTAAATATGGAACTAACCATTCCAATTTTCGCTGTCTCTTATACACATCTCCGAGCCCACGAGACT
+
DDDDDFABBCABGGGGGGGGGGGHHHHGGHGFHFAGG2AA0>EGEGGGGGEFFGHGHHHHHHHHHHHHHGGGGGHHGDGGGGHHHHHHHHHHHHGHHHFHHHHHFHHFFHHHHHGGGGGHHHHHHHGHHHFHGGGGGGGGGGGGGGGGGG
@M02034:409:000000000-BFKT7:1:1109:12152:17165 1:N:0:28
AAAGTCGAGGTGCCTAAAGTGGCAACCCAGATTGTTGGTGGTGTAATGCTTCCTGTAGCCGCATGGCGTTCGTACTTAAATATGGAACTAACCATTCCAATTTTCGCTGTCTCTTATACACATCTCCGAGCCCACGAGACTCCTGAGCAT
+
CBCCCFCBBBCCGGGGGGGFGGGHHHHGGHHDHGFBFDGCEGGHHHFGHHHDABGGFADEEEAFEFBA?EGGGFCGFFEFF4GDF3FGH3GCFFHHHBDGGFGHEEFEGGDHGHB4DFB4GBF3BFE//@?CFCFD/>/BDGCHHHHEB<
@M02034:409:000000000-BFKT7:1:1109:4114:17167 1:N:0:28
AAAGTCGAGGTGCCTAAAGTGGCAACCCAGACTGTGCAGTCTGTTGGTGGTGCAGAGCTTCCTGTAGCCGCATGGCGTTCGTACTTAAATATGGAACTAACCATTCCAATTTTCGCTGTCTCTTATACACATCTCCGAGCCCACGAGAC
+
ABBBAB3AD?AAGGGEGGGFGGFHGHHEGFGGF33DFFHF3DEG5A2EEDE13BDAAFHHBFGHH555FEEEEE1G0EEF?FBFGGHFHHBFFH33FGFH3E3GHGFHHHGHHGCFGE?3BEFDFG4FD?2GHHDFB?@?CFGFCCDDA
@M02034:409:000000000-BFKT7:1:1109:18944:17170 1:N:0:28
AAAGTCGAGGTGCCTAAAGTGGCAACCCAGACTTCGAATCATGTTGGTGGTGTAGAGCTTCCTGTAGCCGCATGGCGTTCGTACTTAAATATGGAACTAACCATTCCAATTTTCGCTGTCTCTTATACACATCTCCGAGCCCACGAGACT
+
CCCCCFCCDBABGGGGGGGGGGGHHHHGGHHGHHHGHHHGHHHHHHHGGGEFGHHHHHHHHHHHHHGHHGGEGGHHGGGGGGFHHHHGHHDGHHHHHHHHHHHHHHHHHHHHHHGGGGGHHGHHHHGHGHHHHHGHGGGFGGHGGCGGGF
@M02034:409:000000000-BFKT7:1:1109:3371:17175 1:N:0:28
AAAGTCGAGGTGCCTAAAGTGGCAACCCAGACTGCTGGTCCGGTTGGTGGTGTAGAGCTTCCTGTAGCCGCATGGCGTTCGTACTTAAATATGGAACTAACCATTCCAATTTTCGCTGTCTCTTATACACATCTCCGAGCCCACGAGACT
+
ABBABFCCCBAAFGGGGGGGGGGHGHHGGHHGGHHHHHHHHEGGGGGEGGEFGFHFHHHHHHHHHHHGHGCCGGHHG?F1EEFGHHGEHHGHHHFFGHHHHFHHHHGFFGHHHHGGGGDHHGHHFH3FF?FBGHFFE/<>DGGFFACDGG
@M02034:409:000000000-BFKT7:1:1109:12921:17176 1:N:0:28
AAAGTCGAGGTGCCTAAAGTGGCAACCCAGACTCAGAGTCCTGTTGGTGGTGTAGAGCTTCCTGTAGCCGCATGGCGTTCGTACTTAAATATGGAACTAACCATTCCAATTTTCGCTGTCTCTTATACACATCTCCGAGCCCACGAGACT
+
CCCCCFCCCCCCGGGGGGGGGGGHHHHGGHGGHHHHGHHHHHHHHHHGGGEFGHHHHGHHHHHHHHHHHGGGGGHHGFGGGFGHHHGGHHHHHHGHFHHHHHHHHHHHHHHHHHGGGGGGHFHHHHGHGHFHHHHHGCFGGGHGGGGGGH
@M02034:409:000000000-BFKT7:1:1109:19957:17178 1:N:0:28
AAAGTCGAGGTGCCTAAAGTGGCAACCCAGACTCATAATGGGGTTGGTGGTGTAGAGCTTCCTGTAGCCGCATGGCGTTCGTACTTAAATATGGAACTAACCATTCCAATTTTCGCTGTCTCTTATACACATCTCCGAGCCCACGAGACT
+
CBCCCFCCCCBCGGGGGGGFGGGHHHHGGHHGHHHHHHHHHHGGGGGGGGEFGHHHHHHHHHHHHHHHHGGGEGHHGGGGGFHHHHHHHHHHHHFHHHHHHHHHHHGHHHHHHFGGGGGGHHHHHHFHFHFGFHHHG?DGGGHGGCCGGG
@M02034:409:000000000-BFKT7:1:1109:16969:17179 1:N:0:28
AAAGTCGAGGTGCCTAAAGTGGCAACCCAGACTACTACGACTGTTGGTGGTGTAGAGCTTCCTGTAGCCGCATGGCGTTCGTACTTAAATATGGAACTAACCATTCCAATTTTCGCTGTCTCTTATACACATCTCCGAGCCCACGAGACT
+
BBBBAFBBDDBBGGGGGGGGGGGHHHHGGHGGHHHHGHGGGFGHHHHEFGEFEHHHHHHHHHHHHHGGHGGEEGHHGGGGGGHHHHGGHHHHHHHFHHHHHHGGHHHHHHHHHHGGGGGGHGHHGHHHHHHHHHFGGGCFFGHGCCGDFF
@M02034:409:000000000-BFKT7:1:1109:24338:17183 1:N:0:28
AAAGTCGAGGTGCCTAAAGTGGCAACCCAGACTAATAAGAATGTTGGTGGTGTAGAGCTTCCTGTAGCCGCATGGCGTTCGTACTTAAATATGGAACTAACCATTCCAATTTTCGCTGTCTCTTATACACATCTCCGAGCCCACGAGACT
+
CCCCCFBBCCABGGGGGGGGGGGHHHHGGGHFHHHHHHHHHHHHHGHGGGFFHHHFHHHHHHHHHHHHHGGEEGHGGGGGGGHHHHHHHHFHHEHHFFHHHHGHHHFHHHHHHHGGGCGGGEHHHH4FHGFHFHFGG/CCGGHGCDFGGB
@M02034:409:000000000-BFKT7:1:1109:12936:17185 1:N:0:28
AAAGTCGAGGTGCCTAAAGTGGCAACCCAGACTCAGAGTCCTGTTGGTGGTGTAGAGCTTCCTGTAGCCGCATGGCGTTCGTACTTAAATATGGAACTAACCATTCCAATTTTCGCTGTCTCTTATACACATCTCCGAG
+
A3AA>DA3D>AAGGG5BGFGEGFGGGBFGHHAGHHHFHHHGFGBABFABEBFAAFGHFHF5B5BBADDFEEEEEGB@AEFGEGHB@BD3BFGGHHB3BB3@BBBG4D4FGFGGH@/?EEDHBFB4FDD4F2G2BBB//B
@M02034:409:000000000-BFKT7:1:1109:28982:17186 1:N:0:28
AAAGTCGAGGTGCCTAAAGTGGCAACCCAGACTATTGGTGGTGTAGAGCTTCCTGTAGCCGCATGGCGTTCGTACTTAAATATGGAACTAACCATTCCAATTTTCGCTGTCTCTTATACACATCTCCGAGCCCACGAGACTCCTGAGCAT
+
AAA1AFAA1@AAFGG1FGEG1ECHCGHGGCF0AGHHHFGFEEEHHFHFFGGHHHDFFGHFGCEEEHGFGGGGEEGGHGHHHDGHHGGHFGHHFHHHHHHGGGHHHGGGGGHHFHHHHGFFGFFGHFHC?C<BCGEB<BCC1FHHHHFHHG
@M02034:409:000000000-BFKT7:1:1109:21429:17187 1:N:0:28
AAAGTCGAGGTGCCTAAAGTGGCAACCCAGACTAATAATAAGGTTGGTGGTGTAGAGCTTCCTGTAGCCGCATGGCGTTCGTACTTAAATATGGAACTAACCATTCCAATTTTCGCTGTCTCTTATACACATCTCCGAGCCCACGAGACT
+
CCCCBFCCCCCCGGGGGGGGGGGHHHHGGHGGHHHGHHHHHGHHHHGEGGEFGHHHHHHHGHHHHHHHHGGFGGHGGGGGGGHHHHHHHHHHHHGHHHHHHHHGHGFGHHHHHHGGGGGHHHHHHHHHGGHGHHHFGCGCGGHGGGGGGH
@M02034:409:000000000-BFKT7:1:1109:21460:17188 1:N:0:28
AAAGTCGAGGTGCCTAAAGTGGCAACCCAGACTCCGCCGCCGGTTGGTGGTGTAGAGCTTCCTGTAGCCGCATGGCGTTCGTACTTAAATATGGAACTAACCATTCCAATTTTCGCTGTCTCTTATACACATCTCCGAGCCCACGAGACT
+
BABBBFBBBBAAFGGGGGGGGGGGFHHEGHHGHHHGGGGGGGGGFEGGEEEFGHHDHHHGHFHGHHHGHGGFGEHHGEFFEECGGHFFHGEGHGFHHHFEHHHHHHHHHHHHHFGGGGDFHHHHHHGHGHGHHHHGF?DCGGGGG?@DDD
@M02034:409:000000000-BFKT7:1:1109:20668:17189 1:N:0:28
AAAGTCGAGGTGCCTAAAGTGGCAACCCAGACTCCTCCTCCGGTTGGTGGTGTAGAGCTTCCTGTAGCCGCATGGCGTTCGTACTTAAATATGGAACTAACCATTCCAATTTTCGCTGTCTCTTATACACATCTCCGAGCCCACGAGACT
+
BBBBBFABDBAA4GGGGGGFGGFGGHGDCGHFHFHHHHHHFGGGFAEAFEABFDGDDFFGFFHHGHHHHGG?EEHHGEFGGEFGGHFGFHFGFF?EF3FCHGGHHHHHFFGHHGCEEEEGHHHHGDBGFFFHFHFFGCC@/FHGGGGGGF
@M02034:409:000000000-BFKT7:1:1109:5011:17190 1:N:0:28
AAAGTCGAGGTTCCTAAAGTGGCAACCCAGACTCAGAATACTGTTGGTGGTGTAGAGCTTCCTGTAGCCGCATGGCGTTCGTACTTAAATATGGAACTAACCATTCCAATTTTCGCTTCTCTTTTACACATCT
+
AAAA1DAA1>A11FFABEGGG1BBEHFAFHHGH1BB11DD1FFDGHCAAF/EHFBFF1GBG1GHGF22BECCA/0G/E?CEEFHHF2BFEFGF1FF1G1B@BBB12B2B1F2GDC>EA<GGFGBGBDDF1BCF
@M02034:409:000000000-BFKT7:1:1109:24322:17190 1:N:0:28
AAAGTCGAGGTGCCTAAAGTGGCAACCCAGACTAATAAGAATGTTGGTGGTGTAGAGCTTCCTGTAGCCGCATGGCGTTCGGACTTAAATATG
+
ABAAAFBBBBBAGGGGGFGGGGGHFDCEF2AFCDB5FAGF5F55DBFE2BA11BA5DF3FG3AGE555BFEFEGGHE1E1E/?>EF@GHHHHF
@M02034:409:000000000-BFKT7:1:1109:25848:17190 1:N:0:28
AAAGTCGAGGTGCCTAAAGTGGCAACCCAGACTAGTAATAATGTTGGTGGTGTAGAGCTTCCTGTAGCCGCATGGCGTTCGTACTTAAATATGGAACTAACCATTCCAATTTTCGCTGTCTCTTATACACATCTCCGAGCCCACGAGACT
+
CCCCCFBCCCCCGGGGGGGGGGGHHHHGGHHGHHHHHHHHHHHHHHGEFGEFGHHHHHHHHHHHHHHHHGGGFGHHGGGGGFHHHHHHHHHHHHHHHHHHHHHHHHHHHHHHHHGGGGGHHHHHHHHHHHHHHHGHGGGGGGHGGCGGGH
@M02034:409:000000000-BFKT7:1:1109:22619:17203 1:N:0:28
AAAGTCGAGGTGCCTAAAGTGGCAACCCAGACTGGGGGGTC
+
CCCCBFBBDDABFGGGGGGGGGGHHHHGGHFFHHA2EE//<
@M02034:409:000000000-BFKT7:1:1109:26532:17208 1:N:0:28
AAAGTCGAGGTGCCTAAAGTGGCAACCCAGACTCGGGAGCCTGTTGGTGGTGTAGAGCTTCCTGTAGCCGCATGGCGTTCGTACTTAAATATGGAACTAACCATTCCAATTTTCGCTGTCTCTTATACACATCTCCGAGCCCACGAGACT
+
ABBCCFABCCBBGGGGGGGFGGGHHHHGGHHGHHGGGGGGGHHHHHHGGGEFGHHGHHHHHHHHHHHHHGGGGGHHGGGGGFGHHHHHHHHHHHGHFHHHHGHHHHHHHHHHHHGGGGGGHGHHFHFHHHFHHHFHGCGGGGHGGGGDGF
@M02034:409:000000000-BFKT7:1:1109:17133:17212 1:N:0:28
AAAGTCGAGGTGCCTAAAGTGGCAACCCAGACTGGGAGGTTTGTTGGTGGTGTAGAGCTTCCTGTAGCCGCATGGCGTTCGTACTTAAATATGGAACTAACCATTCCAATTTTCGCTGTCTCTTATACACATCTCCGAGCCCACGAGACT
+
BBBBBFBABBAAGGGGGGGGGGGHHHHGGFEGHHHHAFEEGFEGHHHGFGEFGHHHHHHHHFHHHFHHHGGEEGHHGGGGGFFHHHGFHHHHHHEGHFHGHHHGHHHHHHGHHHGGGGGHHHHHHHFHHFGHFGFBDBFGGGHGGGGGGF
@M02034:409:000000000-BFKT7:1:1109:26092:17215 1:N:0:28
AAAGTCGAGGTGCCTAAAGTGGCAACTCAGACTAGTAAGAATGTTGGTGGTGTAGAGCTTCCTGTAGCCGCATGGCGTTCGTACTTAAATATGGAACTAACCATTCCAATTTTCGCTGTCTTTATACACATCTCCGAGCCCACGAGACTC
+
CCCCCFCCCBABGGGGGGGGGGGHHHHHHHHHHHHHHHHHHFGHHHHGGGEFFGHHHHHHHHHHHHHHHGGEGGHHGGGGGFGHHHHGHHHHHHFHHHHHHHHGHHHHHHHHHHGGGEFHHHHHHHFFHFGHHHHF/CCFGHGGGGGFFF
@M02034:409:000000000-BFKT7:1:1109:17039:17222 1:N:0:28
AAAGTCGAGGTGCCTAAAGTGGCAACCCAGACTCAGGGTAAGGTTGGTGGTGTAGAGCTTCCTGTAGCCGCATGGCGTTCGTACTTAAATATGGAACTAACCATTCCAATTTTCGCTGTCTCTTATACACATCTCCGAGCCCACGAGACT
+
BABBBFBBDBABGFF5FAGGGGGHFHGGGCGGFHBGHHFG3FGGFE2AFFEFGFHHHHHGHEHHHB5FFEGGDGHHGGGGEEGEHFFBGHBGGB33BGFBGFHCGGEFBGFFBFEDGGGGFFEFDGGHB1DGHHBGGGGGCEHGGCGF?D
@M02034:409:000000000-BFKT7:1:1109:18327:17225 1:N:0:28
AAAGTCGAGGTGCCTAAAGTGGCAACCCAGACTAAGGATAGTGTTGGTGGTGTAGAGCTTCCTGTAGCCGCATGGCGTTCGTACTTAAATATGGAACTAACCATTCCAATTTTCGCTGTCTCTTATACACATCTCCGAGCCCACGAGACT
+
CCCCBFCCCCBBGGGGGGGGGGGHHHHGGHHGHHHHHHHHHHHHHHHFGGEFGHHHHHHGHHHHHHHHHGGEGGHHGGGGGGHHHHHGHHHHHHHFHHHHHHHHHHHHHHHHHHGGGGGGHHHHGHHHEHFHGHHHGDGGGGHGGFGCDG
@M02034:409:000000000-BFKT7:1:1109:14106:17228 1:N:0:28
AAAGTCGAGGTGCCTAAAGTGGCAACCCAGACTAAGCCTGGGGTTGGTGGTGTAGAGCTTCCTGTAGCCGCATGGCGTTCGTACTTAAATATGGAACTAACCATTCCAATTTTCGCTGTCTCTTATACACATCTCCGAGCCCACGAGACT
+
BBBBBFBBBDAAGGGGGGGGGGGGHHHGGHGGHHHHHHHHHGGGGGGGGGEFGHHHHFHHHHHHFHHHHGGGGGHHGGGGGFHHHHHGHHHHHGHHHGHHHHHHFHFFFGHHHGGGGGFHHGHHGHHFGFFHHHFFG/DDGGHGGGGGGH
@M02034:409:000000000-BFKT7:1:1109:16286:17228 1:N:0:28
AAAGTCGAGGTGCCTAAAGTGGCAACCCAGACTAATAGTCAGGTTGGTGGTGTAGAGCTTCCTGTAGCCGCATGGCGTTCGTACTTAAATATGGAACTAACCATTCCAATTTTCGCTGTCTCTTATACACATCCCGAGCCCACGAGACTC
+
CCCCCFCCCCBCGGGGGGGGGGGHGHHGGGHGHHHHHHHHHGGHHHGEEDEFBGG5GGGHFFHHHGFEFGFEEGGFEFGGGFCHHHHHFHHHHF3@FGHHG1DFGGGFGFEGHG@EEEEGHHGFFHBGHF2GHHGGFCCD/GF@CCGGHF
@M02034:409:000000000-BFKT7:1:1109:5318:17238 1:N:0:28
AAAGTCGAGGTGCCTAAAGTGGCAACCCAGACTGGTTGTTGTGTTGGTGGTGTAGAGCTTCCTGTAGCCGCATGGCGTTCGTACTTAAATATGGAACTAACCATTCCAATTTTCGCTGTCTCTTATACACATCTCCGAGCCCACGAGACT
+
BBBCBFBBCCCCGGGGGGGGFGGHHHHGGHHGHHGHHGGHHHGHHHHGGGFFFFHHFHHHHHHHHGHHHGGEFGHHGGGGGGFHHHHHHHHHHHGFGHGGHHFGHGFHHHHHHHGGGGGHHHHHHHHHHGHHHHGFGFGGGGHGGGGGGF
@M02034:409:000000000-BFKT7:1:1109:29560:17239 1:N:0:28
AAAGTCGAGGTGCCTAAAGTGGCAACCCAGACTCATCATCAGGTTGGTGGTGTAGAGCTTCCTGTAGCCGCATGGCGTTCGTACTTAAATATGGAACTAACCATTCCAATTTTCGCTGTCTCTTATACACATCTCCGAGACAACGAGACT
+
>3>A>BA>DD>AG4FFFCFEGGBFGFCEFEFFFBGHHFHFFEFBAGGEAEAFBFFFFDEFBBEBBDGDBBA0EEFBE1/B?>FCEFFFFHF4B@33BB3B@03BGBFDGGB4F4>/??/34BFG4FB332?B23B2?/</<@<<>/CFDG
@M02034:409:000000000-BFKT7:1:1109:3571:17241 1:N:0:28
AAAGTCGAGGTGCCTAAAGTGGCAACCCAGACTAATCATCAGGTTGGTGGTGTAGAGCTTCCTGTAGCCGCATGGCGTTCGTACTTAAATATGGAACTAACCATTCCAATTTTCGCTGTCTCTTATACACATCTCCGAGCCCACGAGACT
+
AAAAAF3>3@2AGGFFFGGGFGGHHGHGGCEF3BFHGFGG5D3GG2EEGCGGHHHFDEGHFBFGGEFGHGE0EEFFEG/FAEH1GFHHGHGH43GGHHGFHGFHHHHHHHHHHFGGE<?EFHHHGH4?2?1?BDFF//BCCECFC/<EFG
@M02034:409:000000000-BFKT7:1:1109:4362:17259 1:N:0:28
AAAGTCGAGGTGCCTAAAGTGGCAACCCAGACTAAGAATAATGTTGGTGGTGTAGAGCTTCCTGTAGCCGCATGGCGTTCGTACTTAAATATGGAACTAACCATTCCAATTTTCGCTGTCTCTTATCCACATCTCCG
+
ABBAAF>A@DABGGGGGGGFDGGFHAGEGGGGH33BA5B55DGHHH2AF?AFHGHEFFDGFHHGBFFFHEEEAEFF0EEFG>CHHHHF@GHFHFDGF@FHGFFG3EG44GDGD4E/?/?B4?G4BD3?F311BDG1C
@M02034:409:000000000-BFKT7:1:1109:26773:17274 1:N:0:28
AAAGTCGAGGTGCCTAAAGTGGCAACCCAGACTAATCCTCAGGTTGGTGGTGTAGAGCTTCCTGTAGCCGCATGGCGTTCGTACTTAAATATGGAACTAACCATTCCAATTTTCGCTGTCTCTTATACACATCTCCGAGCCCACGAGACT
+
BBBBBFBBBBBBGGGFGFGGGGGHHGHGGHHGHHHHHHHHHGHGGHGGGFEFGHHHHHHHGHHHHHHHHGGEFGHHGGGGGGFHHHDGFHHHHFGHFHHHHHHGHHHHHHHHHGGFGGGGHHGHHHGHDGHHHHDGGCCFGGHGGGGGGH
@M02034:409:000000000-BFKT7:1:1109:3937:17275 1:N:0:28
AAAGTCGAGGTGCCTAAAGTGGCAACCCAGACTAATGAGCATGTTGGTGGTGTAGAGCTTCCTGTAGCCGCATGGCGTTCGTACTTAAATATGGAACTAACCATTCCAATTTTCGCTGTCTCTTATACACATCTCCGAGCCCACGAGACT
+
AAAAADAABDAAGGGGFGGGFDFHGDHEDD2FCHFG5A5GFFGGHHE2FA2FGHHDFHGHHHHGHHFHFGF0EEFAEEGG?EHHHHHGHHHHHEFFHHFGCGGFGDDFFGGFHHGGGGGGHGHHHHHHHEHGHHFHG?FGC/FECGGGGH
@M02034:409:000000000-BFKT7:1:1109:9249:17279 1:N:0:28
AAAGTCGAGGTGCCTAAAGTGGCAACCCAGACTAATAATAAGGTTGGTGGTGTAGAGCTTCCTGTAGCCGCATGGCGTTCGTACTTAAATATGGAACTAACCATTCCAATTTTCGCTGTCTCTTATACACATCTCCGAGCCCACGAGACT
+
CCCCBFABCCBBGGGGGGGGGGGHHHHGGHGGHHGGHHHHFGHGHHGFGGEFGHHHHHHHHHHHHHHHHGGGGGHHGGGGGFHHHHHHHHHHHHHHHHHHHHGGHHFHHHHHHHGGGGGGHHHHFHFGGHFHHHHHGGGGGEHGGGGEDH
@M02034:409:000000000-BFKT7:1:1109:15026:17283 1:N:0:28
AAAGTCGAGGTGCCTAAAGTGGCAACCCAGACTGGGGGTGGGGTTGGTGGTGTAGAGCTTCCTGTAGCCGCATGGCGTTCGTACTTAAATATGGAACTAACCATTCCAATTTTCGCTGTCTCTTATACACATCTCCGAGCCCACGAGACT
+
CCCCCFCCCCCCGGGGGGGGGGGHHHHGGHGGHHHHGGEFGGGGGGGGGGEFGHHFHHHHHHHHHHHHHGGGGGHHGGGGGFHHGHHFHHGHHFGFGFHFHHGHHHHHGGHHHGGGGGGFHHHHHHFHGHGHHHBGDAGGGGHGGGGGGH
@M02034:409:000000000-BFKT7:1:1109:17029:17285 1:N:0:28
AAAGTCGAGGTGCCTAAAGTGGCAACCCAGACTGTT
+
CCCCCFCCCCCCGGGGGGGGGGGHHHHGGHHGH33D
@M02034:409:000000000-BFKT7:1:1109:13672:17289 1:N:0:28
AAAGTCGAGGTGCCTAAAGTGGCAACCCAGACTGCGACTAGTGTTGGTGGTGTAGAGCTTCCTGTAGCCGCATGGCGTTCGTACTTAAATATGGAACTAACCATTCCAATTTTCGCTGTCTCTTATACACATCTCCGAGCCCACGAGACT
+
BBBBBFBBBBAAFGGGGGGGGGGHHHHGGFHGHHGGGGGGHHGHHHHGGGBFGHHHHHHHHHHGHHGHGGGGGGHHGGGGGGBGHHFFFHFHHGGHHHFFHHGGGGHGFGHHGFFGGGGDFFHHFHGHHGBBGGFGFCCGGFHGGCCDGH
@M02034:409:000000000-BFKT7:1:1109:3849:17292 1:N:0:28
AAAGTCGAGGTGCCTAAAGTGGCAACCCAGACTTTTAAGGGTGTAGGTGGTGCAGA
+
CDDDCFCCCDCCGGGGGGGGGGGHHHGGGHHGH55D53BFHGFG3AAGB2EF33D5
@M02034:409:000000000-BFKT7:1:1109:12435:17292 1:N:0:28
AAAGTCGAGGTGCCTAAAGTGGCAACCCAGACTGATAATAAGGTTGGTGGTGTAGAGCTTCCTGTAGCCGCATGGCGTTCGTACTTAAATATGGAACTAACCATTCCAATTTTCGCTGTCTCTTATACACATCTCCGAGCCCACGAGACT
+
BBCBCFCCCCCCGGGGGGGGGGGHHHHGGHHGHHHHHHHHHHHHHHGGGGFFGGHGFHHHHHHHHHHHHGGGGGHHGGGGGGHHHHHHHHHHHHHGHHHHHHGHHHHHHHHHHHGGGGGGHGHHHHFHHHHHHHHHGCGGGGHGGGGADH
@M02034:409:000000000-BFKT7:1:1109:27390:17294 1:N:0:28
AAAGTCGAGGTGCCTAAAGTGGCAACCCAGACTTCGCCTTCGGTTGGTGGTGTAGAGCTTCCTGTAGCCGCATGGCGTTCGTACTTAAATATGGAACTAACCATTCCAATTTTCGCTGTCTCTTATACACATCTCCGAGCCCACGAGACT
+
BBBBBFBBBBABGGGGGGGGGGGHFHHGGHHGHHGGGGGGGHEGGGGEGGEFGBGFHHHHHFHHHHHHHGGGGGHGFEGGG?EHHHHHHHHHHHGHHHHGHHHHHHHHHHHHHHGGGGGHHHHHHHDFFHHHHHHGGDGGGGHGGGGGDF
@M02034:409:000000000-BFKT7:1:1109:24278:17295 1:N:0:28
AAAGTCGAGGTGCCTAAAGTGGCAACCCAGACTGTTGGGAAGGTTGGTGGTGTAGAGCTTCCTGTAGCCGCATGGCGTTCGTACTTAAATATGGAACTAACCATTCCAATTTTCGCTGTCTCTTATACACATCTCCGAGCCCACGAGACT
+
BBBBBFBBBBABFGGGGGGGGGGHHHHGGGHGHHHHHHGGGGGHGGGDEGEFFHHFFHHHHFHHHHHHHGG@FEHFGGGGGGFFHHHFGHHGHEBGFHFHHHHHHGHHHHHHHHGGGFEGHFGHHHBHFHFFHGGFDCCBCGHGGCGGGF
@M02034:409:000000000-BFKT7:1:1109:18870:17296 1:N:0:28
AAAGTCGAGGTGCCTAAAGTGGCAACCCAGTTTGTTGGTGGTGTAGAGCTTCCTGTAGCCGCATGGCGTTCGTACTTAAATATGGAACTAACCATTCCAATTTCGCTGTCTCTTATACACATCTCCGAGCCCACGAGACTCCTGAGCATC
+
BBCCCFCBBCCBGGGGGGGGGGGHHHHGGHGHHHHHHHGGGGGHHGHHHHHHHHHHHHHHGGGFGHHGEGGGFGHGHGHHGFGHHFGHHHHHHHHHHHHHHHHHHEGGGHHHHHHHHHHGHHFGGGFGGGGGGGGCGGGHGHHHHHHFGC
@M02034:409:000000000-BFKT7:1:1109:6502:17301 1:N:0:28
AAAGTCGAGGTGCCTAAAGTGGCAACCCAGACTGTG
+
AABBBFABBBBBGGGEGAGGGGGHFHGGGGAFH335
@M02034:409:000000000-BFKT7:1:1109:24138:17304 1:N:0:28
AAAGTCGAGGTGCCTAAAGTGGCAACCCAGACTTTGAATAATGTTGGTGGTGTAGAGCTTCCTGTAGCCGCATGGCGTTCGTACTTAAATATGGAACTAACCATTCCAATTTTCGCTGTCTCTTAACACATCTCCGAGCCCACGAGACTC
+
ABBBBFBBBBBBGGGGGGGGGGGHHHHGGGHGFHHHHHHHHHHHHHGGGGEFFGHFHHGHHHHHHHHHHGGEGEHHGGGGGFHHHHHGHHHHHHHHHGHHHHHHGHHHHHHHHHGGGGGHHGHGHHFGHHGFHHHGCGGGGHGGGGGGHH
@M02034:409:000000000-BFKT7:1:1109:28978:17312 1:N:0:28
AAAGTCGAGGTGCCTAAAGTGGCAACCCAGACTAATCATCAGGTTGGTGGTGTAGAGCTTCCTGTAGCCGCATGGCGTTCGTACTTAAATATGGAACTAACCATTCCAATTTTCGCTGTCTCTTATACACATCTCCGAGCCCACGAGACT
+
CCBCCFBCCCABGGGGGGGFGGGHHHHGGHHFHHHHF5F5FGHDGHGGGGEFGHHFHHHHGHHHGHHHHGGGGGGHGGGGGFHHHGHHHHHHHHHHHHHHHHHHHHGHGHHHHHEFGGGGHHHHHHHHHHGHHHHBEFGGGFHACGGDGH
@M02034:409:000000000-BFKT7:1:1109:24288:17313 1:N:0:28
AAAGTCGAGGTGCCTAAAGTGGCAACCCAGACTGTTGGGAAGGTTGGTGGTGTAGAGC
+
ABBBAFBBCCBCGFGGFGGFGGGHHHHGEHGGH3FG3AEE3BEGBAE11AAA13D555
@M02034:409:000000000-BFKT7:1:1109:26582:17314 1:N:0:28
AAAGTCGAGGTGCCTAAAGTGGCAACCCAGACTAATAAGAATGTTGGTGGTGTAGAGCTTCCTGTAGCCGCATGGCGTTCGTACTTAAATATGGAACTAACCATTCCAATTTTCGCTGTCTCTTATACACATCTCCGAGCCCACGAGACT
+
CCCCCFCCCCABGGGGGGGGGGGHHHHGGGHGHGHHHHFHHGHHHHHGGGEFGHHGHHHHHHHHHHHHHGGGGGHHGGGGGGHHHHHHHHGHGFFFHHHHHHHHHHHHHHHHHHGGGGGGHHHHHH4FHHHHHHHHGGFGGGHGGG?GGH
@M02034:409:000000000-BFKT7:1:1109:24916:17315 1:N:0:28
AAAGTCGAGGTGCCTAAAGTGGCAACCCAGACTCTTGAGGCGGTTGGTGGTGTAGAGCTTCCTGTAGCCGCATGGCGTTCGTACTTAAATATGGAACTAACCATTCCAATTTTCG
+
BCCCBFBBCCDDGGGGGGGGGGGHHHHGGHHGHHHHHHHHGGGFG?EEFE1F13D5@DFG5G@5GBGFFA@>BEG1>>E1?>BC?G4BGFDEBH3BCF3FBH3FF4F4HDGHH3<
@M02034:409:000000000-BFKT7:1:1109:6496:17317 1:N:0:28
AAAGTCGAGGTGCCTAAAGTGGCAACCCAGACTACTAGTAAGGTTGGTGGTGTAGAGCTTCCTGTAGCCGCATGGCGTTCGTACTTAAATATGGAACTAACCATTCCAATTTTCGCTGTCTCTTATACACATCTCCGAGCCCACGAGACT
+
BCCCCFCCCCABGGGGGGGGGGGHHHHGGHHGHHHHHHFGHHHHHHGGGGEFFGHHHHHHHHHHHHHHHGGEFGHHGGGGGEGHHHHHHHHHHGGHHHHHHHHHHHGHHHHHHHGGGGGHHHHHHHHHHHHHHHHGGCCGGGHGGFGGGH
@M02034:409:000000000-BFKT7:1:1109:21912:17318 1:N:0:28
AAAGTCGAGGTGCCTAAAGTGGCAACCCAGAGGGTTGGTGGTGTAAGTCTTCCTGTAGCCGCATGGCGTTCGTACTTAAATATGGAACTAACCATTCCAATTTTCGCTGTCTCTTATACACATCTCCGAGCCCACGAGACTCCTGAGCAT
+
CCDCBFCCCCABGGGGGGGGGGGHHHHGGHHGGGEGGGFFGGGHHHHHHHHHHHHHHHHHFEFGGHGFEGGGEGHHHHHHHHHHHGHHHHHHHHHHHHHFGHHHHGGGGGHHHHHHHHHHHHHHHHHGGGGGGGGC@DGGHHHGHHHHHF
@M02034:409:000000000-BFKT7:1:1109:19286:17324 1:N:0:28
AAAGTCGAGGTGCCTAAAGTGGCAACCCAGACTAATTATCAGGTTGGTGGTGTAGAGCTTCCTGTAGCCGCATGGCGTTCGTACTTAAATATGGAACTAACCATTCCAATTTTCGCTGTCTCTTATACACATCTCCGAGCCCACGAGACT
+
CCCCCFCCCCBBGGGGGGGGGGGHHHHGGHHGHHHHHHHHHHGHGHGGGGEFGHHHHHHHHHHHHHHHHGGFGGHHGGGGGGHHHHHGHHHHHGFHHHFGHHHHHHHHHHHHHHGGGGGGHHHHHHGHHHHHFHFFD?GCGGHGGGGGGF
@M02034:409:000000000-BFKT7:1:1109:29322:17327 1:N:0:28
AAAGTCGAGGTGCCTAAAGTGGCAACCCAGACTAATACTAAGGTTG
+
A1AAAFA?1?AAGGGBGGCGGBFFAFHE000FGGG1GD2D2A0GFC
@M02034:409:000000000-BFKT7:1:1109:24141:17327 1:N:0:28
AAAGTCGAGGTGCCTAAAGTGGCAACCCAGACTTTGAATAATGTTGGTGGTGTAGAGCTTCCTGTAGCCGCATGGCGTTCGTACTTAAATATGGAACTAACCATTCCAATTTTCGCTGTCTCTTAACACATCTCCGAGCCCACGAGACTC
+
AAABBDAA?DAAGGGGCGGGGGFHHHHGGFACGHGFHHCHBFGGFFEGGGEFAGHFHHGFAGHFHFFDGGEEEDHHGGCEEGGEHHHGGHHFHGFHFHGHHHHGFHBGGFHHHHFGDGGFHHHFGGDGGGFHHHFG/>/<FHGGCC?EHH
@M02034:409:000000000-BFKT7:1:1109:24823:17329 1:N:0:28
AAAGTCGAGGTGCCTAAAGTGGCAACCCAGACTACGAAGTCGGTTGGTGGTGTAGAGCTTCCTGTAGCCGCATGGCGTTCGTACTTAAATATGGAACTAACATTCCAATTTTCGCTGTCTCTTATACACATCTCCGAGCCCACGAGACTC
+
CCCCCFBBCCBBGGGGGGGGGGGHHHHGGHHGHHHGGHGEGGGGGGGGGGEFGHHHHHHHHHHHHHHHHGGGGGHHGGGGGFGHHHHHHHHHHHHHGHHHHHHHHHHFHHHHGG?EGFHHHHHHHHFHHHGGHFHGGGGGGHGGGGGGHH
@M02034:409:000000000-BFKT7:1:1109:27069:17332 1:N:0:28
AAAGTCGAGGTGCCTAAAGTGGCAACCCAGACTAATCCTTCTGTTGGTGGTGTAGAGCTTCCTGTAGCCGCATGGCGTTCGTACTTAAATATGGAACTAACCATTCCAATTTTCGCTGTCTCTTATACACATCTCCGAGCCCACGAGACT
+
CCCCCFABBCBCGGGGGGGGGGGHHHHGGHHGHHHHHHHHHHHHHHHGGGBFGHHHHHHHHHHHGGHHHGGGGGHHGGGGGFGGHHGHHHHHHHGHGHHHHHHHHHHHGHHHHHGGGGGGHGHHHHGHFHFHFHGHGGGGGGHGGGGGGG
@M02034:409:000000000-BFKT7:1:1109:26904:17334 1:N:0:28
AAAGTCGAGGTGCCTAAAGTGGCAACCCAGACTTGTAATACTGTTGGTGGTGTAGAGCTTCCTGTAGCCGCATGGCGTTCGTACTTAAATATGGAACTAACCATTCCAATTTTCGCTGTCTCTTATACACATCTCCGAGCCCACGAGACT
+
BBCCAFBCCCBCGGGGGGGGGGGHHHHGGHHGHFGFFHHHHHHHHHHFFGFFGGHGGHHHGHHHGHHHHGGGGGHHGGGGGGHHHHHHHHHHHHHHHHHGGHHGHFHHHHHHHHGGGGGHHHHHGHGHGGFHFHFFE@GCGGHGGGGGGH
@M02034:409:000000000-BFKT7:1:1109:24583:17334 1:N:0:28
AAAGTCGAGGTGCCTAAAGTGGCAACCCAGACTCATGGTACGGTTGGTGGTGTAGAGCTTCCTGTAGCCGCATGGCGTTCGTACTTAAATATGGTACTAACCATTCCAATTTTCGCTGTCTCTTATACACATCTCCGAGC
+
BBBBBFABBBBBGGGGGGGGGGGHGHHGGHHGEEHHHHGGFFGHGEEBFDEFF3FBEE33DGHGFBF5AEE0EEG1>>ECEA21FFGHGFHBGH4BF4GD303BFDD4DG3GH?<<EE?BDGFGGFDFFBBCGFFFB?/B
@M02034:409:000000000-BFKT7:1:1109:15154:17336 1:N:0:28
AAAGTCGAGGTGCCTAAAGTGGCAACCCAGACTGG
+
A>>1A31ADD>AFFGGGGGGGDA01G0AFCEFGFH
@M02034:409:000000000-BFKT7:1:1109:19299:17338 1:N:0:28
AAAGTCGAGGTGCCTAAAGTGGCAACCCAGACTAATTATCAGGTTGGTGGTGTAGAGCTTCCTGTAGCCGCATGGCGTTCGTACTTAAATATGGAACTA
+
>11A1BA>D1>>FGGGAGFFFGGFHFCEAGHGHFBD2DGHBFGGGGGAAEEFFEGFFGHBFGBABAB2DEE/E/B0EAEGCEFGB@FF@BGFGEF1@GB
@M02034:409:000000000-BFKT7:1:1109:9029:17338 1:N:0:28
AAAGTCGAGGTGCCTAAAGTGGCAACCCAGACTAATACGAAGGTTGGTGGTGTAGAGCTTCCTGTAGCCGCATGGCGTTCGTACTTAAATATGGAACTAACCATTCTAATTTTCGCTGTCTCTTATACACATCTCCGAGCCCACGAGACT
+
B?ABAFBBBBBBGGGFGGGGGGGHHHGGGHHGHF3FG52C2EEGDGCEG?EF1BG55AFG5GGHH5G5BEEFEEGAEE?FEFFHGFHFDHFFDE33FHFHFFBGHBGFGHHFHBE?FGEFHHHHHH3?3GFFCFHGG//BBGGEG?AA/F
@M02034:409:000000000-BFKT7:1:1109:14238:17340 1:N:0:28
AAAGTCGAGGTTCCTAAAGTGGCAACCCAGACTAAGGGTAAGGTAGAGCTTCCTGTAGCCGCATGGCGTTCGTACTTAAATATGGAACTAACCATTCCAATTTTCGCTGTCTCTTATACACATCTCCGAGCCCACGAGACTCCTGAGCAT
+
BBBBBFBBBBACGGGGGGGFGFGGGHHGGGHGHHHGHGBFGHGHHHHHGHHHHHHHHGHHGGGGGHHGGGGGEFEHHGHBGFHHH3FGH3CGHHHHHHHHHHHHHGGGGGHHFHHHHGHGHGGHHGFGEGGGGHGGBDGGHHHHHHHHGG
@M02034:409:000000000-BFKT7:1:1109:20799:17371 1:N:0:28
AAAGTCGAGGTGCCTAAAGTGGCAACCCAGACTATGAATGAGGTTGGGGGT
+
CCCCCFBCBCCCGGGGGGGGGGGHHHHGGHHGHH5FA5FG3FGH2GA220A
@M02034:409:000000000-BFKT7:1:1109:18978:17372 1:N:0:28
AAAGTCGAGGTGCCTAAAGTGGCAACCCAGACTAATGTGGATGTTGGTGGTGTAGAGCTTCCTGTAGCCGCATGGCGTTCGTACTTAAATATGGAACTAACCATTCCAATTTTCGCTGTCTCTTATACACATCTCCGAGCCCACGAGACT
+
BABBAFBBBBBBGGGGGGGGGGGHHHHEFGGGHHHHHGFHGGGHHHHAFEEFGHHFHHHHHHHHHHHHHGGEFGHHGGGGGGHHGHHFGFGHHHGHGHGHHHGGFHFHHGHHHFEEGGGFHHHGHHHFFH2GFGFDECGCCFHFC?GGGH
@M02034:409:000000000-BFKT7:1:1109:12561:17375 1:N:0:28
AAAGTCGAGGTGCCTAAAGTGGCAACCCAGACTTCGCGGGGGGTTGGTGGTGTAGAGCTTCCTGTAGCCGCATGGCGTTCGTACTTAAATATGGAACTAACCATTCCAATTTTCGCTGTCTCTTATACACATCTCCGAGCCCACGAGACT
+
BBAABFABBBBBGGGGGCGGGGGHGHHFGHHGHHHFFGCGGGGGGGGDGD>FCFGFHHHHHFHHHHHHHGGDGGHHGFGGGFFGGGGFFGGGGGBFGGGGGGGFGGFFBFGGGGFFFFFFFFFFFFFFFFFFFFFFFAFAFFFFFFADFF
@M02034:409:000000000-BFKT7:1:1109:7886:17376 1:N:0:28
AAAGTCGAGGTGCCTAAAGTGGCAACCCAGACTGATAATAAGGTTGGTGGTGTAGAGCTTCCTGTAGCCGCATGGCGTTCGTACTTAAATATGGAACTAACCATTCCAATTTTCGCTGTCTCTTATACACATCTCCGAGCCCACGAGACT
+
B@BAAFBBCCCCGGGGGGGGGGGHHHGGGHHGHHHHHHHHGFFFFGGFGGEFGGHHHHHHHHHHHHHGHGGEEGHHGFGGGGHHHHHFHHHHHHGEHHFFHHEGHFHFHHHHGHGGGGEHHHHHBHFHFHFHHHGFD<@@FGHGGGCEDF
@M02034:409:000000000-BFKT7:1:1109:9887:17380 1:N:0:28
AAAGTCGAGGTGCCTAAAGTGGCAACCCAGACTCAGAAGAATGTTGGTGGTGTAGAGCTTCCTGTAGCCGCATGGCGTTCGTACTTAAATATGGAACTAACCATTCCAATTTTCGCTGTCTCTTATACACATCTCCGAGCCCACGAGACT
+
BBABBFBBBBAAFGGGGGGGGGGGCEGEGHGGGGGGGGGHHHHHHHHEECBBGFFFHHHHGBHHHHHFHGCEEEHGFGGEEBBGGHGDFHFGHHFGHHHCGGHHGFHFHHHHHHFGGGGHGHHHHHBGFFDGHHGGGCGGGGHGGGGFGH
@M02034:409:000000000-BFKT7:1:1109:23888:17383 1:N:0:28
AAAGTCGAGGTGCCTAAAGTGGCAACCCAGACTTCTAATCATGTTGGTGGTGTAGAGCTTCCTGTAGCCGCATGGCGTTCGTACTTAAATATGGAACTAACCATTCCAATTTTCGCTGTCTCTTATACACATCTCCGAGCCCACGAGACT
+
CCCCCFAABCBCGGGGGGGGGGGHHHHGGGHGHGHH55FF5FHHHHHDFFGGFGHF5FHHFHHHHFGFGFGEEEGFEGEGGEGHHHHHHFFHH3B@FGHHGFBGHFHBDGHHHHEDF?EHHHHHDH4FBCDGHHHGC//@DEFGCB?//=
@M02034:409:000000000-BFKT7:1:1109:3683:17384 1:N:0:28
AAAGTCGAGGTGCCTAAAGTGGCAACCCAGACTGGGGTGGGGGTTGGTGGTGTAGAGCTTCCTGTAGCCGCATGGCGTTCGTACTTAAATATGGAACTAACCATTCCAATTTTCGCTGTCTCTTATACACATCTCGAGCCCACGAGACTC
+
CBCCBFBADCBCGGGGGGGGGGGHHHHGGH2FHHDFCAAEGGGFGGGGEGEFFGGFGHHHFGHGHHHHGGGEEGFFEEGGGEFFHHHH3GGHHG3?GFGHHGFGHFHFGGHHHHGGGGGHHHHHGHGFHHHHHHHH1EFGGHGGCGGDHG
@M02034:409:000000000-BFKT7:1:1109:7870:17386 1:N:0:28
AAAGTCGAGGTGCCTAAAGTGGCAACCCAGACTGATAATAAGGTTGGTGGTGTAGAGCTTCCTGTAGCCGCATGGCGTTCGTACTTAAATATGGAACTAACCATTCCAATTTTCGCTGTCTCTTATACACATCTCCGAGCCCACGAGACT
+
CCCCCFBCCCCCGGGGGGGGGGGHHHHGGHHGHHHHDBGHDFFHHHGGGGAFAFG5F5GHH3GHEFFGFAEEEFHFGGG1EEFCGHHHHHBDGGHB3FG3FGFGGHBGDGGHHDEAEEFBHDHHGH?FGH2FFFGDD@?DGAFCCFF/AG
@M02034:409:000000000-BFKT7:1:1109:21854:17387 1:N:0:28
AAAGTCGAGGTGCCTAAAGTGGCAACCCAGACTCCTCCGGCTGTTGGTGGTGTAGAGCTTCCTGTAGCCGCATGGCGTTCGTACTTAAATATGGAACTAACCATTCCAATTTTCGCTGTCTCTTATACACATCTCCGAGCCCACGAGACT
+
A@AAAFBBABAAGGGGGGGGGFGGGGHEGHHGHHFGHHAFCE2FFHEGEAABAGHBGHHHGHHGHFGGHDGGEGHFEEEGEEFGFFHGFH@GG33FGF3FFFFHHHGHHHGGFHEGG?E2DDGHFH3?FGDGFHHGG?GGFGHFGF?/<<
@M02034:409:000000000-BFKT7:1:1109:23870:17394 1:N:0:28
AAAGTCGAGGTGCCTAAAGTGGCAACCCAGACTAATAAGCAGGTTGGTGGTGTAGAGCTTCCTGTAGCCGCATGGCGTTCGTACTTAAATATGGAACTAACCATTCCAATTTTCGCTGTCTCTTATACACATCTCCGAGCCCACGAGACT
+
CCCCCFABCCBBGGGGGGGGGGGHHHHGGHHGHHGGFFBGFHHGGHEECAEEAEGEGGHGFHHHHGGFFGG@EGF1EEEFE?BGHHHBGHHFFH3DGGHHBC3FFFHFHHFHHFE?E/?GHBDGFFHHHHBGFHHFFFC/D<//@?@<EH
@M02034:409:000000000-BFKT7:1:1109:14666:17401 1:N:0:28
AAAGTCGAGGTGCCTAAAGTGGCAACCCAGACTCAGCCTAAGGTTGGTGGTGTAGAGCTTCCTGTAGCCGCATGGCGTTCGTACTTAAATATGGAACTAACCATTCCAATTTTCGCTGTCTCTTATACACATCTCCGAGCCCACGAGACT
+
CBCCBFCBCCCCGGGGGGGGGGGHHHHGGHHGHHHHHHHHHHHGHHGGGGEFGHHHHHHHHHHHHHHHHGGGGGHHGGGGGGHHHHHHHHHHHHHHGGGHHGGHHHHHHHHHHHGGGGGGHGHHHHHHHHFHHHHHGCGCGGHGGGGGGH
@M02034:409:000000000-BFKT7:1:1109:21512:17402 1:N:0:28
AAAGTCGAGGTGCCTAAAGTGGCAACCCAGACTGGGGGGCCGGTTGGTGGTGTAGAGCTTCCTGTAGCCGCATGGCGTTCGTACTTAAATATGGAACTAACCATTCCAATTTTCGCTGTCTCTTATACACATCTCCGAGCCCACGAGACT
+
AABCAFBCBBBCGGGGGGGFGGGHHHHGGHHGHHHHGGGGGGGDGGGGGGCFGHHHHHHHHEHHHHHHGGGDGGHHGGGGGGHHHHHFGHHHHFFHGHHHGFHHFHHHHHHHGGGGGGGGGGGGGGFGGFGGGGGBD-?BFFFFFDFFFF
@M02034:409:000000000-BFKT7:1:1109:7941:17405 1:N:0:28
AAAGTCGAGGTGCCTAAAGTGGCAACCCAGACTAAGAATGAGGTTGGTGGTGTAGAGCTTCCTGTAGCCGCATGGCGTTCGTACTTAAATATGGAACTAACCATTCCAATTTTCGCTGTCTCTTATACACATCTCCGAGCCCACGAGACT
+
BAABAFAA@BAAGGGFGGGGGGGHGHHGGHHEHFDGHGHHHHHHHHGGGGGFHHHFHGHHHGHHHHHHGGGEEGHHGGGGGEHHHHEDHHHHHEFGGHGFHHHHHHFFHHHHHHGGGGGHGHHHDHGGGFGHHHBGDF@CGGHFG?DGGF
@M02034:409:000000000-BFKT7:1:1109:22290:17407 1:N:0:28
AAAGTCGAGGTGCCTAAAGTGGCAACCCAGACTGTTCAGGGTGTATTGCTTCCTGTAGCCGCATGGCGTTCGTACTTAAATATGGAACTAACCATTCCAATTTTCGCTGTCTCTTATACACATCTCCGAGCCCACGAGACTCCTGAGCAT
+
CCCCCFCCDDABGGGGGGGGGGGHHHHGGHHGHHHHHHHHHHGGHHHHHHHHHHHHHHHHGGGGEHGGGGGGGHHHHHHHHHHHHHHHHHHHHHHHHHHHHHHHHGGGGGHHHHHHHHHHHHHHHHHGGGGGGHGGBGGGHHHHHHHHHF
@M02034:409:000000000-BFKT7:1:1109:8109:17408 1:N:0:28
AAAGTCGAGGTGCCTAAAGTGGCAACCCAGACTTCTCAGAATGTTGGTGGTGTAGAGCTTCCTGTAGCCGCATGGCGTTCGTACTTAAATATGGAACTAACCATTCCAATTTTCGCTGTCTCTTATACACATCTCCGAGC
+
BBBBBFBBBBABGGGGGGGFGGGHHHHGFHEGHHHHB5AF5DF5DGAFEGFGAAG5DF3F5GHHHHHEFGG0EEHFEEEGF>GEFGHHFHHGH333GHHHBAGBE?B44BFHF?EEEE<BFHHG4FFGHEHHHHH?B//>
@M02034:409:000000000-BFKT7:1:1109:9792:17410 1:N:0:28
AAAGTCGAGGTGCCTAAAGTGGCAACCCAGACTAAGAAGGAGGTTGGTGGTGTAGAGCTTCCTGTAGCCGCATGGCGTTCGTACTTAAATATGGAACTAACCATTCCAATTTTCGCTGTCTCTTATACACATCTCCGAGCCCACGAGACT
+
BBBBBFBBBBAAFGGGGGGGGCGGHHHGGCHGHHFGHHHHHHGGHHGEGGEFGFHHHHHHGHHHGHHHHGGCGGHGGGGGEF2GHHGFHHBHHGFGFHHGHHFHHHGHHHHHHEGGEGGHHHHHFHFHFHGHCG3GGGCCGFHGGGGGDH
@M02034:409:000000000-BFKT7:1:1109:25931:17423 1:N:0:28
AAAGTCGAGGTGCCTAAAGTGGCAACCCAGACTCATGAGCGTGTTGGTGGTGTAGAGCTTCCTGTAGCCGCATGGCGTTCGTACTTAAATATGGAACTAACCATTCCAATTTTCGCTGTCTCTTATACACATCTCCGAGCCCACGAGACT
+
BBAAADABBBAACGGGGGGEF4EFGDHGGHEFHGHDGFFFGGFGHHGEFDBFGDGFGFGHGFHGGHFFHGGGEEHGEEEGEEFHEHHFGEDGGHHHHHBCGHHHHHHFFHFHHHEFGGFHHHHHHGGHHHGGHHHGDDGGGGHGGGG/AF
@M02034:409:000000000-BFKT7:1:1109:19666:17425 1:N:0:28
AAAGTCGAGGTGCCTAAAGTGGCAACCCAGACTAATAAGACTGTTGGTGGTGTAGAGCTTCCTGTAGCCGCATGGCGTTCGTACTTAAATATGGAACTAACCATTCCAATTTTCGCTGTCTCTTATACACATCTCCGAGCCCACGAGAC
+
CCCCCFCBCCCCGGGGGGGGGGGHHHHGGHHGHFHFHHH535BFGHHGGGFFHHHHHHHHHHHHHHHHHGGEFGHHGGGGGGHHHHHHHHHHHHHGGHHGHHHHHHGHHHHHHHGGGGGGHHHHHHHHFHHGGHGHGCGGGGHGGGGGG
@M02034:409:000000000-BFKT7:1:1109:23889:17426 1:N:0:28
AAAGTCGAGGTGCCTAAAGTGGCAACCCAGACTCAGAAGCATGTTGGTGGTGTAGAGCTTCCTGTAGCCGCATGGCGTTCGTACTTAAATATGGAACTAACCATTCCAATTTTCGCTGTCTCTTATACACATCTCCGAGCCCACGAGACT
+
BBABBFBBBBAAGFGGGGFGGGGFHHHGGHHGHHHHCBCG3GHHHHHGGGFFHHHHHHHGHHHHHHHHHGGGGGHHGGGGGEGHHHGGHHHHHG3GGHFFHHHHGHGFGHHHHGGGGGGGGEHHEHGHFHEHHHHHGCFDGGHGGCFGGD
@M02034:409:000000000-BFKT7:1:1109:4189:17430 1:N:0:28
AAAGTCGAGGTGCCTAAAGTGGCAACCCAGACTTCTGGTGTTGTTGGTGGTGTAGAGCTTCCTGTAGCCGCATGGCGTTCGTACTTAAATATGGAACTAACCATTCCAATTTTCGCTGTCTCTTATACACATCTCCGAGCCCACGAGACT
+
BBABBFBBBBBBGGGGGGGGGGGHHHHGGHGFGHHHHHGGGEHHHHHGGGFFGHHHHHHHHHHHHHHHHGGEGGHHGGGGGGHHHHFGHHFHHGDFFHGHHHHHHGGHHHHHHHGGGGGGHGHHGHGFGHFHHHGGGFGGGGEGGGCDGG
@M02034:409:000000000-BFKT7:1:1109:11241:17434 1:N:0:28
AAAGTCGAGGTGCCTAAAGTGGCAACCCAGACTACTCAGAAGGTTGGTGGTGTAGAGCTTCCTGTAGCCGCATGGCGTTCGTACTTAAATATGGAACTAACCATTCCAATTTTCGCTGTCTCTTATACACATCTCCGAGCCCACGAGACT
+
CDDDCFCCCCCCGGGGGGGGGGGHHHHGGGHGHHGGGHHHGGHHHHGGGGFGFHHGHHHHHHHHHHHHHGGGGGHHGGEGGEGHHHHHHHHHHHFFFHHHHHEGHGHHHGHHHGGGGGGHHGHHGHDHHGGHHHFHGDCGGEGGGGGDAG
@M02034:409:000000000-BFKT7:1:1109:24839:17436 1:N:0:28
AAAGTCGAGGTGCCTAAAGTGGCAACCCAGACTAATAATAAGGTTGGTGGTGTAGAGCTTCCTGTAGCCGCATGGCGTTCGTACTTAAATATGGAACTAACCATTCCAATTTTCGCTGTCTCTTATCACATCTCCGAGCCCACGAGACTC
+
BBBBBFBBBBABGGGGGGDGGGGFHHHGE2GFHHFGHHHHHHHGFEEEGGBFFGHGHHHHHHHHHFHHHGCEGGHHGGGGGEGAGHHHHHHEHFGHGHFHHHHHHHHFHHHHHHGFGGGHGHFHHHGHFGFGHHHG?DGDEGGGGGGGFF
@M02034:409:000000000-BFKT7:1:1109:8720:17440 1:N:0:28
AAAGTCGAGGTGCCTAAAGTGGCAACCCAGACTACGCGGGATGTTGGTGGTGTAGAGCTTCCTGTAGCCGCATGGCGTTCGTACTTAAATATGGAACTAACCATTCCAATTTTCGCTGTCTCTTATACACATCTCCGAGCCCACGAGACT
+
BCCCBFABCCBBGGGGGGGGGGGHHHHGGHHGHHGGGFGGEFGHHHHGFGGGGHHDGHHHHHHHHFHGHGGGFFHHGAEGGEHHHHGHHHHHHGFFHHGHGHEHHHHHHHHHHHGGGGGHHHHHHHFHFHHHHHHHE/CFGGHGGGGGGH
@M02034:409:000000000-BFKT7:1:1109:20618:17440 1:N:0:28
AAGTCGAGGTGCCTAAAGTGGCAACCCAGACTAAGAATGAGGTTGGTGGTGTAGAGCTTCCTGTAGCCGCATGGCGTTCGTACTTAAATATGGAACTAACCATTCCAATTTTCGCTGTCTCTTATACACATCTCCGAGCCCACGAGACTC
+
BBBBBBBBBBBFGGFGGGFGGGHHHHGGHHGHFHHHHHHFGHGGHGEGGEFGHHFHHHHGHHHHHHHHGEGGGHFEEFGGGFFGHHHGHEGGHHFFGFCGHGGHHHHHHHHHHGGGGEHGHHHGHFFHHFGHHHHG?DGGGHGGGGGGE<
@M02034:409:000000000-BFKT7:1:1109:4449:17444 1:N:0:28
AAAGTCGAGGTGCCTAAAGTGGCAACCCAGACTGGTGTTGGGGTTGGTGGTGTAGAGCTTCCTGTAGCCGCATGGCGTTCGTACTTAAATATGGAACTAACCATTCCAATTTTCGCTGTCTCTTATACACATCTCCGAGCCC
+
BACCBFBBCCCCGGGGGGGGGGGHHHHGGHHEHHAGHAE2G2EECGGGGGGFADFFFGDF5GFGE@@@FEE>FEE1EEEGDFCGGHHHFHHEFH33FEGG3??FFDGEDGGHH4<EFFBFBFGD3B?GHFFHHHHBF/@@FA
@M02034:409:000000000-BFKT7:1:1109:7198:17454 1:N:0:28
AAAGTCGAGGTGCCTAAAGTGGCAACCCAGACTACGCCGTCGGTTGGTGGTGTAGAGCTTCCTGTAGCCGCATGGCGTTCGTACTTAAATATGGAACTAACCATTCCAATTTTCGCTGTCTCTTATACACATCTCCGAGCCCACGAGACT
+
BABBBFBB@DAAFGGG4FGGFGGG4GFDACGFHHHGGGGGGGGGGGCFGG1BBGHFHHHHHHHHFHHHHGEGGGHHGEGFE?BFCH?GGHGGGHGFHHFGGHHHGHHHHHHHHGGGG/C1FDHHHG>F2<1FFHEGDCCCGGHGGC-DDF
@M02034:409:000000000-BFKT7:1:1109:28301:17455 1:N:0:28
AAAGTCGAGGTGCCTAAAGTGGCAACCCAGACTCTGGGGTGTGTTGGTGGTGTAGAGCTTCCTGTAGCCGCATGGCGTTCGTACTTAAATATGGAACTAACCATTCCAATTTTCGCTGTCTCTTATACACATCTCCGAGCCCACGAGACT
+
CBCCCFBBCCABGGGGGGGGGGGHHHHGGHHGHHHHHHGGEGGHHHHGGGEFGHHGGHHHHHHHHHHHHGGGGGHHGGGGGGHHHHHGHHHHHGFGHHGGHHHHHHGHHHHHHHGGGGGGHHHHEHBGFHFHHHGHGCCDGGHGGGGGGH
@M02034:409:000000000-BFKT7:1:1109:9882:17457 1:N:0:28
AAAGTCGAGGTGCCTAAAGTGGCAACCCAGACTGGTGTGGAGGTTGGTGGTGTAGAGCTTCCTGTAGCCGCATGGCGTTCGTACTTAAATATGGAACTAACCATTCCAATTTTCGCTGTCTCTTATACACATCTCCGAGCCCACGAGACT
+
B?ABBFBBBBBBGGGGGGGGGFGHGHGEFGGGHHHFGHGGHHGGHFGEFGEFGGFGHFGHHCHHHHGHHEGFEFHGGGGGGEGHGHGGHHFHHFGDGHHHHHHHHHHGDGGHHHGGGGFHFHGHFHGHGFHHHHHGG?DFFFHGGGGGGF
@M02034:409:000000000-BFKT7:1:1109:29253:17457 1:N:0:28
AAAGTCGAGGTGCCTAAAGTGGCAACCCAGACTCAGCAGCAGGTTGGTGGTGTAGAGCTTCCTGTAGCCGCATGGCGTTCGTACTTAAATATGGAACTAACCATTCCAATTTTCGCTGTCTCTTATACACATCTCCGAGCCCACGAGACT
+
BBBBBFBBDB>AGGGFGGGGGGGHFHHGGHH2AGGHHFHHHHHHHHGGGGGFHFHFDHHHHHHHFDGFHEGFGGHHGGFEEGGHHHH3GGHFHHGGHHHCFHFFFGHGHFFGHHGDGDEG?GGHHHFFBGHEFGHHGC?C?FHGCDCDDF
@M02034:409:000000000-BFKT7:1:1109:7913:17461 1:N:0:28
AAAGTCGAGGTGCCTAAAGTGGCAACCCAGACTCCTTCGCAGGTTGGTGGTGTAGAGCTTCCTGTAGCCGCATGGCGTTCGTACTTAAATATGGAACTAACCATTCCAATTTTCGCTGTCTCTTATACACATCTCCGAGCCCACGAGACT
+
BABCCFBBBBCCGGGGGGGGGGGHHHHGGHHGHHGFFG2EEGGGHHGGGGEFGHHHHHHHHHHHHGHHHGGEGGHHGGGGGFHHHHHGHH4GGHHFHHHFHHHHHHHHHHHHHHGGGGGGHGHHHHFHGHHHHHGFGDCGGGGGGGGGGF
@M02034:409:000000000-BFKT7:1:1109:16249:17468 1:N:0:28
AAAGTCGAGGTGCCTAAAGTGGCAACCCAGACTGCGGGTGGGGTTGGTGGTGTAGAGCTTCCTGTAGCCGCATGGCGTTCGTACTTAAATATGGAACTAACCATTCCAATTTTCGCTGTCTCTTATACACATCTCCGAGCCCACGAGACT
+
CCCCCFCCCCABGGGGGGGGGGGHHHHGEHHGHHGGGGAEG0EEEEAEGE1?BFGGHGGFHHFFF@4GEGFEEGHGGGGGE?BFCFGGHHGHHF3?BGFHHHHHHFGHHHHHHHCDGGGHHHHHHHEH1GFHHHGHGCCCGFHGGGGGGF
@M02034:409:000000000-BFKT7:1:1109:7888:17472 1:N:0:28
AAAGTCGAGGTGCCTAAAGTGGCAACCCAGACTCCTTCGCAGGTTGGTGGTGTAGAGCTTCCTGTAGCCGCATGGCGTTCGTACTTAAATATGGAACTAACCATTCCAATTTTCGCTGTCTCTTATACACATCTCCGAGCCCACGAGACT
+
BABBBFAABDAAGFGGGGGFGDFB4GHGGHGGHFBFFH2AEAEFFG?EFEGFHHHBHFHHFHHHHHHGHGGCEFHHGGGGGEFHHH4BDGFHG33DGGB3GFFGGGGH4FGHHHGEFEFBHFFHDH?B2BB1FGGF?//BDGHGGGGCGF
@M02034:409:000000000-BFKT7:1:1109:23323:17474 1:N:0:28
AAAGTCGAGGTGCCTAAAGTGGCAACCCAGACTACGACTACTGTTGGTGGTGTAGAGCTTCCTGTAGCCGCATGGCGTTCGTACTTAAATATGGAACTAACCATTCCAATTTTCGCTGTCTCTTATACACATCTCCGAGCCCACGAGACT
+
BBBBBFBBBBAAGGGGGGGGGGGHHHHGGHHGHHHGFGGGHHHFHHHEGGEFGHHGHHHHHHHHHHHHHGGGGGHHGGGGGEFHHHHHHHHHHGBGFHHHHHHHHHGHHHHHHHGGGGGHHHHHHHHHGHFHHHHFFGGGGGHGGCGGGH
@M02034:409:000000000-BFKT7:1:1109:28036:17476 1:N:0:28
AAAGTCGAGGTGCCTAAAGTGGCAACCCAGACTACTCCTCCGGTTGGTGGTGTAGAGCTTCCTGTAGCCGCATGGCGTTCGTACTTAAATATGGAACTAACCATTCCAATTTTCGCTGTCTCTTATACACATCTCCGAGCCCACGAGACT
+
ABBBBFBBDBBBGGGGGGGGGGGHGHHGGHGGHHHHHHHHHGGGEGFEGGAFGFHGHFFHHHHHHFGHHGGFGGHHGGGGGE2FGHD3GHHHHBEFHHHHHHGHGHHHFGHHHHGGGGGGHHHGHHBFDGEHHHGHF?FGGFEGGGGAAH
@M02034:409:000000000-BFKT7:1:1109:7904:17480 1:N:0:28
AAAGTCGAGGTGCCTAAAGTGGCAACCCAGACTCCTTCGCAGGTTGGTGGTGTAGAGCTTCCTGTAGCCGCATGGCGTTCGTACTTAAATATGGAACTAACCATTCCAATTTTCGCTGTCTCTTATACACATCTCCG
+
AABC>DA>DAABGGGFFGGFDGGHHGHGGHHGHHGH5FGG2BEAFBEACEBBBFGBBFHHDGHHHFHFHEEEEAFGGGGGGGHGFFFHFFGHGF3DGFEFGFDBE?FFFGHHHHGDGGGHHHHHHHFGDGGFCGFBD
@M02034:409:000000000-BFKT7:1:1109:22992:17485 1:N:0:28
AAAGTCGAGGTGCCTAAAGTGGCAACCCAGACTTCTACGATGGTTGGTGGTGTAGAGCTTCCTGTAGCCGCATGGCGTTCGTACTTAAATATGGAACTAACCATTCCAATTTTCGCTGTCTCTTATACACATCTCCGAGCCCACGAGACT
+
B@BBBFBBBBABGGGGGGGGGGGGGHHGGHHGHHHHHHGGHGGHHGGGGGABBGHFHHHHHGHGGHHHHGGGGGHHGGGGGGGHHHHHHHDGHGHHFGHHHHHHHHHHHHHHHHGGGGEHHGHHHHHFHHFHHFGFG@?DCGHGGFGGGE
@M02034:409:000000000-BFKT7:1:1109:22730:17489 1:N:0:28
AAAGTCGAGGTGCCTAAAGTGGCAACCCAGACTGGTGGTGGTGTTGGTGGTGTAGAGCTTCCTGTAGCCGCATGGCGTTCGTACTTAAATATGGAACTAACCATTCCAATTTTCGCTGTCTCTTATACACATCTCCGAGCCCACGAGACT
+
CABCCFCCCCABGGGGGGGGGGGHHHHGGHHGHHHHHGEFGGGHGHHGGGEFGHHHHHHHHHHHHHHHHGGGGGHHGGGGGFGHHHHHHHHHHHGHHHGGHHHHHHFHHHHHHHGGGGGHHHHHGHHHFHFHHHDHDBCCCFHGGGGGGF
@M02034:409:000000000-BFKT7:1:1109:3939:17491 1:N:0:28
AAAGTCGAGGTGCCTAAAGTGGCAACCCAGACTTCG
+
BABBBFAADBAAGGGDGGGGGGGHHHGGGAHGH55B
@M02034:409:000000000-BFKT7:1:1109:28028:17494 1:N:0:28
AAAGTCGAGGTGCCTAAAGTGGCAACCCAGACTACTCCTCCGGTTGGTGGTGTAGAGCTTCCTGTAGCCGCATGGCGTTCGTACTTAAATATGGAACTAACCATTCCAATTTTCGCTGTCTCTTATACACATCTCCGAGCCCACGAGACT
+
?AAAAF1A1A1AFFGGGGGG1DFHHHHGGG0FFGGHHHHHHCEGF?CEGGEBFGG2GHHHHGHHHGEHHGEEGGHFEEGGGE0FGFF1GHHHHFGGHHHHHGFHHHGHHHHHHHGGGCCFHHHHHHEHGHGHHHGBCCGCGGHGGGGCFG
@M02034:409:000000000-BFKT7:1:1109:2200:17494 1:N:0:28
AAAGTCGAGGTGCCTAAAGTGGCAACCCAGACTCAGCCGCAGGTTGGTGGTGTAGAGCTTCCTGTAGCCGCATGGCGTTCGTACTTAAATATGGAACTAACCATTCCAATTTTCGCTGTCTCTTATACACATCTCCGAGCCCACGAGACT
+
CCCCCFBBCCABGGGGGGGGGGGHHHHGGHHGHHHHHHGGGGGHHHGGGGBFFHHGHHHHHHHHHHHHHGGGGGHHGGGGFEGHHHFGHHHHHHHHHHHHHGHHHHHHHHHHHFGGGGGGHHHHHHFHHHFFHHGBE?FCFGHGGGCDGH
@M02034:409:000000000-BFKT7:1:1109:16572:17495 1:N:0:28
AAAGTCGAGGTGCCTAAAGTGGCAACCCAGACTGGGAGTCAGGTTGGTGGTGTAGAGCTTCCTGTAGCCGCATGGCGTTCGTACTTAAATATGGAACTAACCATTCCAATTTTCGCTGTCTCTTAACACATCTCCGAGCCCACGAGACTC
+
CCCCCFBCCCCCGGGGGGGGGGGHHHHGGHHGHHGHHGGGHHHHHHGGEGGEAAG5FGDGGHHHHHHGHGGEEGH1EEEFF?CGHHHHHHHHGG3@GCGHF0?FDFGDGGEHGFEGGGEG4GHFD?FHHGFHFHGGGGCF/GFGFGGGHC
@M02034:409:000000000-BFKT7:1:1109:27599:17497 1:N:0:28
AAAGTCGAGGTGCCTAAAGTGGCAACCCAGACTGGGGGGGGGGTTGGTGGTGTAGAGCTTCCTGTAGCCGCATGGCGTTCGTACTTAAATATGGAACTAACCATTCCAATTTTCGCTGTCT
+
AA?AA3AA?D1>F1EFFDGGBGCAFGHCEHFGCHHAEE?C;<@@@@;FFF;AAB9/9BFFF/FFFEBFBA@-AAFF@A@FBABAEFEFBFFFFFBBFFEFFFFFFFFFFFFFFF@BBF-/:
@M02034:409:000000000-BFKT7:1:1109:15207:17497 1:N:0:28
AAAGTCGAGGTGCCTAAAGTGGCAACCCAGACTAATAAGACGGTTGGTGGTGTAGAGCTTCCTGTAGCCGCATGGCGTTCGTACTTAAATATGGAACTAACCATTCCAATTTTCGCTGTCTCTTATACACATCTCCGAGCCCACGAGACT
+
CCCCCFCCCCBCGGGGGGGGGGGHHHHGGHGGHGHGHHHHHGGGGGGGG1EFFHHHHHHHHHHHHHHHHGGGGGHHGGGGGFHHHHHHHHHHHHHHGHHHHHHHHHHHHHHHHHGGGGGGHHHHGHFHHHHHHHFHGGGGGGHGGDGGGH
@M02034:409:000000000-BFKT7:1:1109:26226:17500 1:N:0:28
AAAGTCGAGGTGCCTAAAGTGGCAACCCAGACTACGAAGCATGTTGGTGGTGTAGAGCTTCCTGTAGCCGCATGGCGTTCGTACTTAAATATGGAACTAACCATTCCAATTTTCGCTGTCTCTTATACACATCTCCGAGCCCACGAGACT
+
BBA?AFABBDAAGFFGGGGGGFGFFHH2FHHGHGHGGDAE3FGHGHEEFG1BAFGBGHHHGHHFF5ABEEGGEGHGGEGGFEFFEFHGHHFHGF3@CHGGCGHHGHHGFGHHHH@EFGFDFFGFGH2BBG1GBFGGGCG/BC/CD/</CD
@M02034:409:000000000-BFKT7:1:1109:22847:17501 1:N:0:28
AAAGTCGAGGTGCCTAAAGTGGCAACCCAGACTGGGGTGGGGGTAGAGCTTCCTGTAGCCGCATGGCGTTCGTACTTAAATATGGAACTAACCATTCCAATTTTCGCTGTCTCTTATACACATCTCCGAGCCCACGAGACTCCTGAGCAT
+
BBBBBFBA3>>AGGGGGGFGGGGGHG42AGHAFF22EAAE00EE?FGHHGHDGGG5DFF3E>>EEFFGEEEGG1/FG4E3B?FEH33BGFG3FGHHHHGHFF44B/BADFHGGGBFHFHHHEGGGDDB@CC?FGFC->.<<CGB1=/<D<
@M02034:409:000000000-BFKT7:1:1109:2422:17502 1:N:0:28
AAAGTCGAGGTGCCTAAAGTGGCAACCCAGACTACTCATACGGTTGGTGGTGTAGAGCTTCCTGTAGCCGCATGGCGTTCGTACTTAAATATGGAACTAACCATTCCAATTTTCGCTGTCTCTTATACACATCTCCGAGCCCACGAGACT
+
BBBBBFBBBBABFGGGGGGGGGGHHHHEGHHGFH3FHHHHGHGGFGGGGGEFBGHFHHHHHHHFGFHFFGGGGGHHGFGGEFHHHHHFHHHHHHGFGHFGHHFHHHGHGHHHHHGGGGGGHGHHHHFFFFFHGDFGG/CCGFGFDCDGGG
@M02034:409:000000000-BFKT7:1:1109:22994:17503 1:N:0:28
AAAGTCGAGGTGCCTAAAGTGGCAACCCAGACTTCTACGATGGTTGGTGGTGTAGAGCTTCCTGTAGCCGCATGGCGTTCGTACTTAAATATGGAACTAACCATTCCAATTTTCGCTGTCTCTTATACACATCTCCGACCCCACGAGACT
+
AABBAFBBCCABGGGGGGGFGGGHHHHGGHHGHHHHHHGGHGGHHGGFGGEFCGHGHGHHHHHHHGHHGGGEGGHHGGGGGECHGHHHHHHHHHBEGHHGGFGHHHHGHHHHHHGGGGGHHGHHGHFFEHFHHHFGDD/<BEGGGFGGGF
@M02034:409:000000000-BFKT7:1:1109:19513:17512 1:N:0:28
AAAGTCGAGGTGCCTAAAGTGGCAACCCAGACTACGGTGTTTGTTGGTGGTGTAGAGCTTCCTGTAGCCGCATGGCGTTCGTACTTAAATATGGAACTAACCATTCCAATTTTCGCTGTCTCTTATACACATCTCGAGCCCACGAGACTA
+
CCCCCFBBCCAAGGGGGGGGGGGHHHHGGHHGHHHEGAGAEFGHHHHGGGEFGHHHHHHHHHHHHHHHHGGGGGHHGGGGGGFHHHHHHHHHHHHHGHHHHHHHHHGHHHHHHHGGGGGHHHHHHHHHHHHHHHHG2E/CFHGGGGDAGB
@M02034:409:000000000-BFKT7:1:1109:15263:17516 1:N:0:28
AAAGTCGAGGTGCCTAAAGTGGCAACCCAGACTGATGGGAGTGTTGGTGGTGTAGAGCTTCCTGTAGCCGCATGGCGTTCGTACTTAAATATGGAACTAACCATTCCAATTTTCGCTGTCTCTTTTCCCC
+
CCCCCFCCCCCCGGGGGGGGGGGHHHHGGHGGH33DACA22BFGGHF2A1FCAGGFGBGG5GGEG5F5DEE>EFEAEEEFA>BCFGH33EGBEB33FHHHEE3FGFDG?GGHHHEGGC/34?D44?322B
@M02034:409:000000000-BFKT7:1:1109:25548:17520 1:N:0:28
AAAGTCGAGGTGCCTAAAGTGGCAACCCAGACTGCGCAGTCGGTTGGTGGTGTAGAGCTTCCTGTAGCCGCATGGCGTTCGTACTTAAATATGGAACTAACCATTCCAATTTTCGCTGTCTCTT
+
BBBBBFBBBBABGGGGGGGGGGGHHHHGGHHGHH3AEEEEFFGGGGGGGGEFGHHHHHHHHHHHHHHHHGGGGGHHGEFGGGHHHHGGHHHHHHHHGHGGHHHHHHGHHHHHHHGGGGGGB3FG
@M02034:409:000000000-BFKT7:1:1109:2512:17520 1:N:0:28
AAAGTCGAGGTGCCTAAAGTGGCAACCCAGACTCGGAATGGTGTTGGTGGTGTAGAGCTTCCTGTAGTCGCATGGCGTTCGTACTTAAATATGGAACTAACATTCCAATTTT
+
CCCCCFBBCCABGGGGGGGFGGGHHHHGGHHGH32B2BAGFGHHEHHEFGEFAGHFHHHHHHHHGHH5DEGFFGHHGGGGGGGHHHHHHHHHHGFGHHH3?3BF4B?G4FHH
@M02034:409:000000000-BFKT7:1:1109:27940:17524 1:N:0:28
AAAGTCGAGGTGCCTAAAGTGGCAACCCAGACTCAGAGTCCGGTTGGTGGTGTAGAGCTTCCTGTAGCCGCATGGCGTTCGTACTTAAATATGGAACTAACCATTCCAATTTTCGCTGTCTCTTATACACATCTCCGAGCCCACGAGACT
+
CCCCCFCCCCBBGGGGGGGGGGGHHHHGGHHGHHHHHHHHHGGGGGGGGGFFFHHHHHHHHHHHHHHHHGGFGGHHGEGGGFHHHHHHHHFHHHHHHHHGHHGHHHGHHHHHHHGGGGGGHGHHHHGHEHFFHHFGGCGGGGHGGGGGGH
@M02034:409:000000000-BFKT7:1:1109:5146:17534 1:N:0:28
AAAGTCGAGGTGCCTAAAGTGGCAACCCAGACTCATCCTGCGGTTG
+
CCCCCFBCCCBCGGGGGGGGGGGHHHHGGHHEF3BD53BF32AE2E
@M02034:409:000000000-BFKT7:1:1109:20307:17538 1:N:0:28
AAAGTCGAGGTGCCTAAAGTGGCAACCCAGACTCATAATAAGGTTGGTGGTGTAGAGCTTCCTGTAGCCGCATGGCGTTCGTACTTAAATATGGAACTAACCATTCCAATTTTCGCTGTCTCTTATACACATCTCCGAGCCCACGAGACT
+
CCCCCFCCCCBCGGGGGGGGGGGHHHHGGHHGH3BFFGHF5FGHHHGGGGGFGHHHHHHHHHHHHHHHHGGGGGHHGGGGGGHHHHHHHHHHHHHHHHHHHHGHGHHHHHHHHHGGGGGHHHHHHHHHGHGHHHHHGCGGGGHGGGGGGF
@M02034:409:000000000-BFKT7:1:1109:14757:17541 1:N:0:28
AAAGTCGAGGTGCCTAAAGTGGCAACCCAGACTAATGAGAAGGTTGGTGGTGTAGAGCTTCCTGTAGCCGCATGGCGTTCGTACTTAAATATGGAACTAACCATTCCAATTTTCGCTGTCTCTTATACACATCTCCGAGCCCACGAGACT
+
A1AAAFAADDAAGGGGGGGGGFG0FEHCFGHGHHHHGCBHHHHHGHGGGGGFHHHHHHFHHFHFHGHHHGGGGFHHGGGGGFHHHHGGGH2@GBFFGHGHHHGHHHGHFHHHHHGGGGGHHHHHFH2FFHFFFFDF/<@CGGHGGCGGGH
@M02034:409:000000000-BFKT7:1:1109:11495:17541 1:N:0:28
AAAGTCGAGGTGCCTAAAGTGGCAACCCAGACTTTGGATAAGGTTGGTGGTGTAGAGCTTCCTGTAGCCGCATGGCGTTCGTACTTAAATATGGAACTAACCATTCCAATTTTCGCTGTCTCTTATACACATCTCCGAGCCCACGAGACT
+
CCCCCFBCCCABGGGGGGGGGGGHHHHGGHHGHHHHHGHHHHHHHHGGGGEFHHHGFHHHHHHHHHHHHGGFGGHHGGGGGFGHHHHHHHHHHFGHHHGHHHHGHHHHHHHHHHGGGGGHHHHHHHHHHHHHHHHHGGGGGGHGGGGGGH
@M02034:409:000000000-BFKT7:1:1109:23437:17546 1:N:0:28
AAAGTCGAGGTGCCTAAAGTGGCAACCCAGACTGGGGGGGGGTTGGTGGTG
+
BABBBFBABBABGGGFGGGGGGGHHHHGGHHGHHHHGGGGFF@@BFAED.E
@M02034:409:000000000-BFKT7:1:1109:10354:17547 1:N:0:28
AAAGTCGAGGTGCCTAAAGTGGCAACCCAGACTGATCCTCGGGTTGGTGGTGTAGAGCTTCCTGTAGCCGCATGGCGTTCGTACTTAAATATGGAACTAACCATTCCAATTTTCGCTGTCTCTTATACACATCTCCGAGCCCACGAGACT
+
BBBBBFBBBBBBCGGGGGGGGFFHHHHGGHHGHHHHHHHHGGGAFFGGGGEFGHHGHGHHHFHHHHHGGGGGGGHHGGGGGFFGHHHHHHFHHHFGGHHHFHHHHHHHGHHHHHGGGGGEFFHHHHFGFHHHHHGDGCCDFGHGGCCFGB
@M02034:409:000000000-BFKT7:1:1109:15311:17547 1:N:0:28
AAAGTCGAGGTGCCTAAAGTGGCAACCCAGACTACTAGTAATGTTGGTGGTGTAGAGCTTCCTGTAGCCGCATGGCGTTCGTACTTAAATATGGAACTAACCATTCCAATTTTCGCTGTCTCTTATACACATCTCCGAGCCCACGAGAC
+
BBBBBFBBBBABGGGGGGGGGGGHHHHGGHHGHHHHHHHGGFGHHHGGGGEFGDGHHHHHHHHHHHGHHGGEGGHGGGGGGGHHHHHHHHHHHHFGHHFHHHHHHHFHFHHHHHGGGGGHHGHHGHFHHHBFFHHHGGCCCEFFGCFDG
@M02034:409:000000000-BFKT7:1:1109:10273:17551 1:N:0:28
AAAGTCGAGGTGCCTAAAGTGGCAACCCAGACTAAGAATCATGTTGGTGGTGTAGAGCTTCCTGTAGCCGCATGGCGTTCGTACTTAAATATGGAACTAACCATTCCAATTTTCGCTGTCTCTTATACACATCTCCGAGCCCACGAGACT
+
BBBBBFBBBBABGGGGGGGGGFGHHHHGGHHGHHHGGHHFHHHHHHHGGGBFFFGFGFFHHHHGHHHHHGGGGGHHGEFGGFHHHHHHHHFHHHGHHHHHHHHHHHHFHHGHHHGGGGGGHHHFFHHHGHHHHHHHGDCGCGHG?DGFDG
@M02034:409:000000000-BFKT7:1:1109:24446:17551 1:N:0:28
AAAGTCGAGGTGCCTAAAGTGGCAACCCAGACTACTTATACTGTTGGTGGTGTAGAGCTTCCTGTAGCCGCATGGCGTTCGTACTTAAATATGGAACTAACCATTCCAATTTTCGCTGTCTCTTATACACATCTCCGAGCCCACGAGACT
+
CCCCCFCCCCCCGGGGGGGGGGGGHHHGGHHGHHHHHHHHHHHHHHHGGGEFGHHGHHHHHHHHHHHHHGGGGFHHGGGGGFGHHHGHHHHHHHHHGHGFHHHHHHHHHHHHHHGGGGGHHHHHHHFHFHHFHHHHGCGGGGHGG/@DGG
@M02034:409:000000000-BFKT7:1:1109:22917:17552 1:N:0:28
AAAGTCGAGGTGCCTAAAGTGGCAACCCAGACTTCGCATAATGTTGGTGGTGTAGAGCTTCCTGTAGCCGCATGGCGTTCGTACTTAAATATGGAACTAACCATTCCAATTTTCGCTGTCTCTTATACACATCTCCGAGCCCACGAGACT
+
ABBBBFBBBBAAGGGGGGGGGFGHHHHGGHHGHHDA2EA2BFFHHHHECAABGGFDGFHHHGHHHHGHHGGEEFHGGEFFGFGHHHHBEGFHHHGFHHHHHHGGHHFGHHHHHHCFFGFHFHHHFH3FGGHHHHHEFCGGGFGG@/AEGH
@M02034:409:000000000-BFKT7:1:1109:16410:17557 1:N:0:28
AAAGTCGAGGTGCCTAAAGTGGCAACCCAGACTCA
+
BBBBBFBBBBBBGGGGGGGGGGGHHHHGGHHFBBB
@M02034:409:000000000-BFKT7:1:1109:4921:17557 1:N:0:28
AAAGTCGAGGTGCCTAAAGTGGCAACCCAGACTAAGTATCAGGTTGGTGGTGTAGAGCTTCCTGTAGCCGCATGGCGTTCGTACTTAAATATGGAACTAACCATTCCAATTTTCGCTGTCTCTTATACACATCTCCGAGCCCACGAGACT
+
BBABBFBBBB>AFGGGGGGGGFGHFHFGGHHGFAGGFGHHHGHHHHGGGGGFHHHAAFGHHFHHHFHHHGGE>EFGGGGEEEGGGGFGHFHHHGGFFHFFEFBGH4FGHHHHHFEEGDFFHHGHHGBFDGHHHHFHG/@/CFHGG@@CFF
@M02034:409:000000000-BFKT7:1:1109:11506:17558 1:N:0:28
AAAGTCGAGGTGCCTAAAGTGGCAACCCAGACTTTGGATAAGGTTGGTGGTGTAGAGCTTGCTGTAGCCGCATGGCGTTCGTACTTAAATATGGTACTAACCATTCCAATTTTCGCTGTCTCTTATACACATCTC
+
>3AA>BA?D>>?GGGB44AFBGFHH44EEAGEFEE3AFGB33B5FAE2FEEA1AGFB5GA3ADBF55FF1A0E?11>E/BF>FFBBBEEGG4FH4BBB4E3B3B?444BF3FF4@AEEE3F4GG4GGGB2B??FB
@M02034:409:000000000-BFKT7:1:1109:23505:17560 1:N:0:28
AAAGTCGAGGTGCCTAAAGTGGCAACCCAGACTAAGAATCAGGTTGGTGGTGTAGAGCTTCCTGTAGCCGCATGGCGTTCGTACTTAAATATGGAACTAACCATTCCAATTTTCGCTGTCTCT
+
AABBBFCCCCABGGGGGGGEGGGHHHHGGHHGHHHHHHHHHHHHHHGGGGGFGHHHHHHHHHHHHHHHHGGGGGHHGGGGGFHHHHHHHHHHHHHHHGHHHHHHHHGHGHHHHGGGGGGGHHH
@M02034:409:000000000-BFKT7:1:1109:12747:17572 1:N:0:28
AAAGTCGAGGTGCCTAAAGTGGCAACCCAGACTGATAAGATGGTTGGTGGTGTAGAGCTTCCTGTAGCCGCATGGCGTTCGTACTTAAATATGGAACTAACCATTCCAATTTTCGCTGTCTCTTATACACATCTCCGAGCCCACGAGACT
+
A?AC>DABCDBBGGGGGGGGFGGHHHHGGHHGHHHFHHHHHHHBFAEBCEEFBEHFFGHHGHHGGHGDGEGEEGGCE1EGGFHHGHFHGHHFGHFBEGFEB?3FGFFGGHHHHHGGGGEGHGFHGHGBFFFHHHFFC@DBDFGGGGGDGF
@M02034:409:000000000-BFKT7:1:1109:9973:17573 1:N:0:28
AAAGTCGAGGTGCCTAAAGTGGCAACCCAGACTAAGAATCAGGTTGGTGGTGTAGAGCTTCCTGTAGCCGCATGGCGTTCGTACTTAAATATGGAACTAACCATTCCAATTTTCGCTGTCTCTTATACACTCTCCGAGCCCACGAGACTC
+
BBCCCFCBCCBCGGGGGGGGGGGHHHHGGHHGHHHHHHHHHHHHHHGGGGBFGHHFHHHHHHHHHHHHHGGEGGHHGGGGGGGHHHHHHHHHHHHHHHHHHHHHHHHHHHHHHHGGGGGHHGHHHHGHGHHHHHHGCCCFGHGGGGGGHG
@M02034:409:000000000-BFKT7:1:1109:23253:17575 1:N:0:28
AAAGTCGAGGTGCCTAAAGTGGCAACCCAGACTACGAAGAATGTTGGTGGTGTAGAGCTTCCTGTAGCCGCATGGCGTTCGTACTTAAATATGGAACTAACCATTCAATTTTCGCTGTTCTTATACACATCTCCGAGCCCACGAGACTCC
+
BBBBBFBBBBAAGGGGGGGGGGGHFGHGGHHGHHHGGHGFHGHHHHHEFGAFHGGFGGHHHHHHHHHHHGGEGGHHGEGGEBBGHHHGHHGHHHHHGHHHHHHHFHH4GHHHHG/EGEGGFGFGFHBFGGHGHHDCDCGFEFGGGD/GFG
@M02034:409:000000000-BFKT7:1:1109:24347:17580 1:N:0:28
AAAGTCGAGGTGCCTAAAGTGGCAACCCAGACTCAGAATAGTGTTGGTGGTGTAGAGCTTCCTGTAGCCGCATGGCGTTCGTACTTAAATATGGAACTAACCATTCCAATTTTCGCTGTCTCTTATACACATCTCCGAGCCCACGAGACT
+
CCCCCFCCBBAAGGGGGGGGGGGHHHHGGDHGHGHHHHHHHHHHHHHFGGEFFGHHHHHHHGHHHHHHHGGGGGHHGEGGFBGHHHHHHHHHHHGHHHGFFHHHHHHHHHHHHHGGGGGHHHHHHHHHHHHHGHHHGGGGGGHGGGGGGH
@M02034:409:000000000-BFKT7:1:1109:21921:17592 1:N:0:28
AAAGTCGAGGTGCCTAAAGTGGCAACCCAGACTTCGGGGCAGGTTGGTGGTGTAGAGCTTCCTGTAGCCGCATGGCGTTCGTACTTAAATATGGAACTAACCATTCCAATTTTCGCTGTCTCTTATACACATCTCCGAGCCCACGAGACT
+
BBCCCFCCCCBBGGGGGGGGGGGGHHHGGHHGHHHFGGGGGGGHHHGGGGEABFGHHHHHHHFHGFHHHGGGGGHGGGGGEEEGHHHHHGHHHHGFGHHGGHFHHHGGHHHHHHGGGGGHHGHHHHHHFHFHHHFFD@DC@FHEFGGGGH
@M02034:409:000000000-BFKT7:1:1109:25312:17593 1:N:0:28
AAAGTCGAGGTGCCTAAAGTGGCAACCCAGACTAATGAGAGTGTTGGTGGTGTAGAGCTTCCTGTAGCCGCATGGCGTTCGTACTTAAATATGGAACTAACCATTCCAATTTTCGCTGTCTCTTATACACTTCTCCGAGCCCACGAGACT
+
CCCCCFCCCCABGGGGGGGGGGGHHHHGGHHGHHHHHHHHHHHHHHHGGGGFGHHGHHHHHHHHHHHHHGGGGGHHGGGGGFHHHHFGHHHHHHHHHHHHHHHHHHGHFHHHHGGGGGGHHHHHHHFHHHHGHHGHGCGGGGHGGGGGGH
@M02034:409:000000000-BFKT7:1:1109:23391:17594 1:N:0:28
AAAGTCGAGGTGCCTAAAGTGGCAACCCAGACTAATAATCGTGTTGG
+
AABAADAAB?AAGGGGEGFGFGGHHHHGFHHGHD3DBAG5FGHHAGA
@M02034:409:000000000-BFKT7:1:1109:5221:17599 1:N:0:28
AAAGTCGAGGTGCCTAAAGTGGCAACCCAGACTAAGAATGATGTTGGTGGTGTAGAGCTTCCTGTAGCCGCATGGCGTTCGTACTTAAATATGGAACTAACCATTCCAATTTTCGCTGTCTCTTATACACATCTCCGAGCCCACGAGACT
+
AAABBFBBDDAAGGGFGGGGGGGHGHHGGHAFGHHHBHHHGHHHHHHGGG2BBFGGFFHHHGHFGFHHHGFGEEHGFFGFE?FFHHHFGGFHHHHHGFHGHHHF3FFGHHHHHHGGGGGHFHGHHHHHFHEFFHGFGGCFGGFFDGGGGH
@M02034:409:000000000-BFKT7:1:1109:2823:17602 1:N:0:28
AAAGTCGAGGTGCCTAAAGTGGCAACCCAGACTGGGGGGGCGGTTGGTGGTGTAGAGCTTCCTGTAGCCGCATGGCGTTCGTACTTAAATATGGAACTAACCATTCCAATTTTCGCTGTCTCTTATACACATCTCCGAGCCCACGAGACT
+
AB@AAFBBBBAACGGGFGGGGGGHEGHGGDGEFHHDGGGGFGGBGGGCFD.;;BFBFFFFFFFFFFFFFDA=DFFFDFFEAAFFFFFFFFEFFFFFFFBFFAFFFFFFFFFFF/@;ADDFFFFFFFFFFFFFFFFFD:@;DEFFFFFFDF
@M02034:409:000000000-BFKT7:1:1109:22938:17607 1:N:0:28
AAAGTCGAGGTGCCTAAAGTGGCAACCCAGACT
+
CCCCCFBCCCABGGGGGGGGGGGHHHHGGHHGH
@M02034:409:000000000-BFKT7:1:1109:22956:17608 1:N:0:28
AAAGTCGAGGTGCCTAAAGTGGCAACCCAGACTCATCCTCAGGTTGGTGGTGTAGAGCTCCCTGTAGCCGCATGGCGTTCGTACTTAAATATGGAACTAACCATTCCAATTTTCGCTGTCTCTTATACACATCTCCGAGCCCACGAG
+
BB@BBF?ADDAACGGGEDGDGGG4GHHFE2FGHGGGHHHG3G3FGFEEFGEGCBGGHGHGFGHHFFHHHGGEE?GHGGGGGEBEGH4FGFGHHEEBGHHFGHHHHGFFGHHHH4EEGEGEHFHHFHDFFH2FFGFB?<BCCGHGFGG
@M02034:409:000000000-BFKT7:1:1109:24685:17609 1:N:0:28
AAAGTCGAGGTGCCTAAAGTGGCAACCCAGACTGCTCCTACGGTTGGTGGTGTAGAGCTTCCTGTAGCCGCATGGCGTTCGTACTTAAATATGGAACTAACCATTCCAATTTTCGCTGTCTCTTATACACATCTCCGAGCCCACGAGAC
+
BCBBCFBCCCCBGGGGGGGGGGGHHHHGGHHGHHCFHGHGHGGHGGGGGGEFGGHHHHHHGHHHHHHHHGGGGGHHGGGGGFCHHHFGHHHHHFHHGHFFHHHFGHHHHHHHHHGGGGGHHHHHHHGHGHGHHGHHGGGCGGHGGCGGG
@M02034:409:000000000-BFKT7:1:1109:5587:17610 1:N:0:28
AAAGTCGAGGTGCCTAAAGTGGCAACCCAGACTGGGGGGGGGTTGGTGGTGTAGAGCTTCCTGTAGCCGCATGGCGTTCGTACTTAAATATGGAACTAACCATTCCAATTTTCGCTGTCTCTTATACACATCTCCGAGCCCACGAGACTC
+
CCCCCFABDBABGGGGGGGGGGGHHHHGGHCCHH2FGGGC??@@@F.;9AEA/::BFFBFFFFFBFFFF;;DFFFAFFFFFFFFFFFFFBBBFFB/B9BFA/;FFBB/BFFFFFDDFAFFFFFFF/BFFFFFFFFFAF;BAFFFABDFFB
@M02034:409:000000000-BFKT7:1:1109:16436:17613 1:N:0:28
AAAGTCGAGGTGCCTAAAGTGGCAACCCAGACTAATCCGAATGTTGGTGGTGTAGAGCTTCCTGTAGCCGCATGGCGTTCGTACTTAAATATGGAACTAACCATTCCAATTTTCGCTGTCTCTTATACACATCTCCGAGCCCACGAGACT
+
BBBBBFAABBBBGGGGCGGGGFFHHHHGGHHGHHHHFHAE?FHHFHFG21EF1FGE5EGE5F55F5F5DFE>EEF1E>/FE>2FFFGFDEHGG333BGHB?03BB4FBFGGHHGEGF?EHBGGHGH?FGFHHHHHGG/CCGFGF//CGDF
@M02034:409:000000000-BFKT7:1:1109:11964:17614 1:N:0:28
AAAGTCGAGGTGCCTAAAGTGGCAACCCAGACTGGTTGTGGGGTTGGTGGTGTAGAGCTTCCTGTAGCCGCATGGCGTTCGTACTTAAATATGGAACTAACCATTCCAATTTTCGCTGTCTCTTATACACATCTCCGAGCCCACGAGACT
+
A1>AAFAA1>AABGGGGGGFFGGFBFFGGHHGGHH1FEEFGGGAFGEGFGABBFEGHHEFHHHGHHFHHG?@EEHHGEGFE?BFGH2>FGGHFH1>GBDFFFBFHHHHHHHHGEEFGGGFFFHFHHHHEHBBFHFHCCCGCGEFCCGGGH
@M02034:409:000000000-BFKT7:1:1109:20274:17618 1:N:0:28
AAAGTCGAGGTGCCTAAAGTGGCAACCCAGACTGGGTGTCCTGTTGGTGGTGTAGAGCTTCCTGTAGCCGCATGGCGTTCGTACTTAAATATGGAACTAACCATTCCAATTTTCGCTGTCTCTTATACACATCTCCGAGCCCACGAGAC
+
BBBBBFBABBABGGGGGGGGGGGHHHHGDHFFHGHGG?EFFBGHHHHEFGAFFDFFGFHHHGHHFHHHHGG?EFHGG1EEGE2CGHFFHGHHHGGHFHHGHHHHHHFHHHHHHHGGGGGGGHHHHHHHHHEHHHHGGGGGGGHGGGGGG
@M02034:409:000000000-BFKT7:1:1109:4965:17619 1:N:0:28
AAAGTCGAGGTGCCTAAAGTGGCAACCCAGACTACGCCGAGTGTTGGTGGTGTAGAGCTTCCTGTAGCCGCATGGCGTTCGTACTTAAATATGGTACTAACCATTCCAATTTTCGCT
+
BBBBBFA?DBBBGGGGGGGFEGFHGHGGGFHGHGCAAAAAEFHGF11B11B113F5AD3A5B5FFF5@BEG?EE11>?>1>?21FFH33B?4?B44B4FG303B3?B4B4F?G4</<
@M02034:409:000000000-BFKT7:1:1109:24588:17622 1:N:0:28
AAAGTCGAGGTGCCTAAAGTGGCAACCCAGACTGTGAAGGCGGTTGGTGGTGTAGAGCTTCCTGTAGCCGCATGGCGTTCGTACTTAAATATGGAACTAACCATTCCAATTTTCGCTGTCTCTTATACACATCTCCGAGCCCACGAGACT
+
BBBAAFBBBBBBGGGGFFFGGGGHGHHGGHHGHHHGHHFHHFGGGEGGGGEBFGGGFHHHHHHHHHBHFGGGGGHHGGGGGEHHHHHGHHHHHGGFFFFCFGGGHGFHHHHHHHGDFDGHHHHHGHEFGHFHGHFGGCGCGGHGGCCFGH
@M02034:409:000000000-BFKT7:1:1109:22330:17622 1:N:0:28
AAAGTCGAGGTGCCTAAAGTGGCAACCCAGACTAATACTCCTGTTGGTGGTGCTGA
+
AAABBFBBDDAAGGGGFGGFGGGHHHHGGHHDHH355AE33BFGFE2BAEGG33D5
@M02034:409:000000000-BFKT7:1:1109:10609:17627 1:N:0:28
AAAGTCGAGGTGCCTAAAGTGGCAACCCAGACTTCTCAGCAGGTTGGTGGTGTAGAGCTTCCTGTAGCCGCATGGCGTTCGTACTTAAATATGGAACTAACCATTCCAATTTTCGCTGTCTCTTATACACATCTCCGAGCCCACGAGACT
+
BBCCCFCCCCABGGGGGGGGGGGGHHHGFHHGHHHHHHHHHHHHHHGGGGEFGFHHHHHHHHHHGHHHHGGGGFHHGEGGFEGHHHHHHHHHHHHFHHHHHHHHHHHFGGGHHHGGFGEGBHHHHFHFHGHHHGHGGDGGGGHGGGGEFF
@M02034:409:000000000-BFKT7:1:1109:23382:17628 1:N:0:28
AAAGTCGAGGTGCCTAAAGTGGCAACCCAGACTCAG
+
CDDCCFBCCCABGGGGGGGFGGGHHHHGGHHGHBFF
@M02034:409:000000000-BFKT7:1:1109:8879:17631 1:N:0:28
AAAGTCGAGGTGCCTAAAGTGGCAACCCAGACTGATAATCATGTTGGTGGTGTAGAGCTTCCTGTAGCCGCATGGCGTTCGTACTTAAATATGGAACTAACCATTCCAATTTTCGCTGTCTCTTATACACATCTCCGAGCCCACGAGACT
+
A@BAAFBADDABGGGGGFGDFGGHHHGFGHHGHHGHGHGHHHHDGGHBFEBFFFHFHHHHHGHHHFHFHGGEEGHGGFGGGGHHGHFFHHHGHFEFCGFCGGFGFFHGFHHHHGF>AEFFHFHHHHHFEBBCF3BFDC@/BCGE@DGD/F
@M02034:409:000000000-BFKT7:1:1109:11972:17631 1:N:0:28
AAAGTCGAGGTGCCTAAAGTGGCAACCCAGACTGGTTGTGGGGTTGGTGGTGTAGAGCTTCCTGTAGCCGCATGGCGTTCGTACTTAAATATGGAACTAACCATTCCAATTTTCGCTGTCTCTTATACACATCTCCGAGCCCACGA
+
CCCCBFBCCCBCGGGGGGGGGGGHHHHGGHHGHH2FEFGGGGGAEECECEFF13D5EFDF5FGG@5B5BEE/EEGA@EEGDEBCFHHG?GHFFF33FFHH303BF4F4?F?GD?EDGFAGFHHBFBGBGCFHHHHED/DC?GFG/?
@M02034:409:000000000-BFKT7:1:1109:15488:17632 1:N:0:28
AAAGTCGAGGTGCCTAAAGTGGCAACCCAGACTGTGGCTGGGGTTGGTGGTGTAGAGCTTCCTGTAGCCGCATGGCGTTCGTACTTAAATATGGAACTAACCATTCCAATTTTCGCTGTCTCTTATACACATCTCCGAGCCCACGAGACT
+
BBAABFBBDBAAGGGGGGGGGGGFHHHDGFHGHFFF2F22AEEGFFGGGGABFGHGFHHHHFHHHHHHHGGGGGHHGEFGGECHHHFDFHFHHHGFGHBCGHGHFHFHFHHHHHGGGGGGHGHHFHFGGFGFHHFHG?CFGGHGGGGGGH
@M02034:409:000000000-BFKT7:1:1109:3642:17633 1:N:0:28
AAAGTCGAGGTGCCTAAAGTGGCAACCCAGACTCAGAATAAGGTTGGTGGTGTAGAGCTTCCTGTAGCCGCATGGCGTTCGTACTTAAATATGGAACTAACCATTCCAATTTTCGCTGTCTCTTATACACATCTCCGAGCCCACGAGACT
+
1>>AAFAADDAABGGGGGGGGFGH1FA0FFGFHGHHHHHGHGBFFHCGGGAFGHHFHFFHHHHHGHHGFEAEEEHHGFG/EEFHHHGGFHGHHHDBFFG1BGDFHHFHEBGHHHGGGFGGFFHHHHFFGFFFCGBGC?CCCCGGGGGGGH
@M02034:409:000000000-BFKT7:1:1109:7186:17634 1:N:0:28
AAAGTCGAGGTGCCTAAAGTGGCAACCCAGACTCCGCAGCAGGTTGGTGGTGTAGAGCTTCCTGTAGCCGCATGGCGTTCGTACTTAAATATGGAACTAACCATTCCAATTTTCGCTGTCTCTTATACACATCTCCGAGCCCACGAGACT
+
A?BB3FAADD>AGFGA4BAFEDFHHHFGGGHGHHBEEGGGGHHABBABFEEEGHHHHGHFFCGFFHGGHGGEEFHHGGCGEGHHHHFHDFFGGHHFFC?B?0BFHFFGGHHHHHC?/EADFFHHFHGH3FBFFG2@/DD?AFHEF?D?GB
@M02034:409:000000000-BFKT7:1:1109:19059:17635 1:N:0:28
AAAGTCGAGGTGCCTAAAGTGGCAACCCAGACTAAGGAGCAGGTTGGTGGTGTAGAGCTTCCTGTAGCCGCATGGCGTTCGTACTTAAATATGGAACTAACCATTCCAATTTTCGCTGTCTCTTATACACATCTCCGAGCCCACGAGACT
+
CCCCCFCCCCBCGGGGGGGGGGGHHHHGGHHGHHHHHHHHHHHHHHGGFGEFGHHGHHHHHHHHHHHHHGGEFGHHGGGGGGHHHHHHHHGHHHHHHHHHHHHHHHHGHHHHHHGGGGEHHHHHHHHHHHHHHHHGC@GFGGHGGGGGGF
@M02034:409:000000000-BFKT7:1:1109:3659:17638 1:N:0:28
AAAGTCGAGGTGCCTAAAGTGGCAACCCAGACTC
+
BBBBBF3AADABGGGGGGGGG4FFGHHFGDHFHB
@M02034:409:000000000-BFKT7:1:1109:7153:17640 1:N:0:28
AAAGTCGAGGTGCCTAAAGTGGCAACCCAGACTACTCCTAATGTTGGTGGTGTAGAGCTTCCTGTAGCCGCATGGCGTTCGTACTTAAATATGGAACTAACCATTCCAATTTTCGCTGTCTCTTATACACATCTCCGAGCCCACGAGACT
+
CBCCCFBCCCACGGGGGGGGGGGHHHHGGHHGHHHHGHHHFHHHHHHGGGEFGHHHHHHHHHHHHHHHHGGFFGHHGGGGGFHHHHHGHHHHHHHHGHHHHHGHHHHHHHHHHHGGGGGHHGHHHHHHGHGHHHGFFCGGGGHGGGGEGH
@M02034:409:000000000-BFKT7:1:1109:27826:17640 1:N:0:28
AAAGTCGAGGTGCCTAAAGTGGCAACCCAGACTAATGATAAGGTTGGTGGTGTAGAGCTTCCTGTAGCCGCATGGCGTTCGTACTTAAATATGGAACTAACCATTCCAATTTTCGCTGTCTCTTATACACATCTCCGAGCCCACGAGACT
+
BCCCBFCCBCAAGGGGGGGGGGGGHHHGGHHGHHFGHHHGHHHHHHGGGGGFGHHHHHHHHHHHHHHHHGGGGGHGGEGGGEGHHHHHHHHHHHBGFHHHHHGHHHHHHHHHHHGGGGFHGHHHHHHHFHHHGHFGG/DFGGHGGCGAEH
@M02034:409:000000000-BFKT7:1:1109:11009:17640 1:N:0:28
AAAGTCGAGGTGCCTAAAGTGGCAACCCAGACTAGTCAGAAGGTTGGTGGTGTAGAGCTTCCTGTAGCCGCATGGCGTTCGTACTTAAATATGGAACTAACCATTCCAATTTTCGCTGTCTCTTATACACATCTCCGAGCCCACGAGACT
+
BBBBBFBBBBABGGGGGGGGGGGGGHHFGHHGHHHHHHHHHHHGHHGFGGEFFGHGHHHHHHHHHGHHHGGGGGHHGGGGFEGHHHHHHHGHHH3FGHGHHHGHGHHHHHHHHEGGGGEFHHHHFHGHFHFHHHHHGFGGGGHGGGGGGH
@M02034:409:000000000-BFKT7:1:1109:8870:17649 1:N:0:28
AAAGTCGAGGTGCCTAAAGTGGCAACCCAGACTGATAATCATGTTGGTGGTGTAGAGCTTCCTGTAGCCGCATGGCGTTCGTACTTAAATATGGAACTAACCATTCCAATTTTCGCTGTCTCTTATACACATCTCCGAGCCCACGAGACT
+
AABAABAADBBBFGGGGGGGGFGGFEGEGHHGCCFDGFHHGGGHHHFAFEEFGHHGHGHHHGHGHEGFHGEAEEHA?EEEEEGHHBGHHHGFHBBGGHGGHFFB3DGFFGFHHHG?EGEFFFHHHGGHGFFHHHHFF@C@DAEFGG/EDH
@M02034:409:000000000-BFKT7:1:1109:7165:17653 1:N:0:28
AAAGTCGAGGTGCCTAAAGTGGCAACCCAGACTACTCCTAATGTTGGTGGTGTAGAGCTTCCTGTAGCCGCATGGCGTTCGTACTTAAATATGGAACTAACCATTCCAATTTTCGCTGTCTCTTATACACATCTCCGAG
+
A?AB>DAABDABFGGGBDFFGGGHHHGEFHEGHFCHGHHC5DFDD52AFEAEBAFFFDGF5FEG555DEEG0EEHHGEEF>1BGGDBGHHGEDGF3FFBCCGFF3BFFHGHHGFGGGGEFEFHHGEGHFCHHFGGF//B
@M02034:409:000000000-BFKT7:1:1109:18512:17657 1:N:0:28
AAAGTCGAGGTGCCTAAAGTGGCAACCCAGACTGAGGTGGGGGTTGGTGGTGTAGAGCTTCCTGTAGCCGCATGGCGTTCGTACTTAAATATGGAACTAACCATTCCAATTTTCGCTGTCTCTTATAACATCTCCGAGCCCACGAGACTC
+
BBBBBFBBBBBBGGGGGGGGGGGHGHGGGHHGHHGHGEGGGGGGFGGEGGAFBFHHHFHHHGHGHHHHHGGEGGHHGEGGFEGHHHHFHGHHHHGGFFHHHHFHHHHHGHHHHHGGGGGGHHHHHH2GGEHGHHHDACGGGHGGFFFGHG
@M02034:409:000000000-BFKT7:1:1109:4757:17657 1:N:0:28
AAAGTCGAGGTGCCTAAAGTGGCAACCCAGACTCATAAGACTGTTGGTGGTGTAGAGCTTCCTGTAGCCGCATGGCGTTCGTACTTAAATATGGAACTAACCATTCCAATTTTCGCTGTCTCTTATACACATCTCCGAGCCCACGAGACT
+
CBCCCFCCCCAAGGGGGGGGGGGHHHHGGHHGHHHHHHHHHHHHHHGGEGEFAAGDGFGHHGHHGGHGHGGFGEGEFEGEFE?GHHHHHHHHHG3FGFHBC?DFHHFBHHHFHFG?EGFHHGGHFHEHFHHHHGB2C@FCDEFFC/@EEG
@M02034:409:000000000-BFKT7:1:1109:20011:17664 1:N:0:28
AAAGTCGAGGTGCCTAAAGTGGCAACCCAGACTAATCATCATGTTGGTGGTGTAGAGCTTCCTGTAGCCGCATGGCGTTCGTACTTAAATATGGAACTAACCATTCCAATTTTCGCTGTCTCTTATACACATCTCCGAGCCCACGAGACT
+
BBCCBFCCCCCCGGGGGGGGGGGHGHHGGHHGHHHHHHHHHHHHHHHGGGEFGFHGHHHHHHHHHHHHGGGGGGHGGGGGGEGHHHHHHHHHHHHGGGHHHGFHHHHHHHHHHGGGGGGHHHHHHHHHGGHHFGHFG@DGGGHGGGGGFF
@M02034:409:000000000-BFKT7:1:1109:18634:17669 1:N:0:28
AAAGTCGAGGTGCCTAAAGTGGCAACCCAGACTCAGTCTCATGTTGGTGGTGTAGAGCTTCCTGTAGCCGCATGGCGTTCGTACTTAAATATGGAACTAACCATTCCAATTTTCGCTGTCTCTTATACACATCTCCGAGCCCACGAGACT
+
BACCAFBBCCAAFGGGGGGGGGGHHHHGGHHGHHHHDGHHHHHGHHHEFGBFBGHHHGHHHHHGGGHHHGGGGGHHGGGGGFFHHHHHHHHHHHGFHHGFHHHHHHGHHHHHHHGGGGGHHHHHHHFHGHHHHHGHGDGFCGHGGGGGDF
@M02034:409:000000000-BFKT7:1:1109:8706:17676 1:N:0:28
AAAGTCGAGGTGCCTAAAGTGGCAACCCAGTGGGTTCAGGGTGTAGAGCTTCCTGTAGCCGCATGGCGTTCGTACTTAAATATGGAACTAACCATTCCAATTTTCGCTGTCTCTTATACACATCTCCGAGCCCACGAGACTCCTGAGCAT
+
AAA3ADABBBAAFGGGGGGGG4FGGGH?FAF3B22B235A2B2EFD5AABFAGGHHAGGFAE0AFGHGB>FEGFEFGFHHGDGHGDGHHBFGHFHHHGH4EFGHHGGGGEFHHFHDG?G4FFGHHFGG?<?BEGFB@/CAFFHHEGHBF<
@M02034:409:000000000-BFKT7:1:1109:21017:17684 1:N:0:28
AAAGTCGAGGTGCCTAAAGTGGCAACCCAGACTCATGATCAGGTTGGTGGTGTAGAGCTTCCTGTAGCCGCATGGCGTTCGTACTTAAATATGGAACTAACCATTCCAATTTTCGCTGTCTCTTATACACATCTCCGAGCCCACGAGACT
+
AABBBFBABDAAGGGGGGG6BBCGFHFDGHHGHHHGHHHHHFHFGGGEFEEEBEGDGHFHHHHHFHHGHFCEEGHHEGGGGGFEGHHFHHHHHHHHBGBHHFBFHHHGGFHHHGGGGGEHGFHHHHHGBCDHFDG1C/<CC/FFGGCGGH
@M02034:409:000000000-BFKT7:1:1109:11368:17690 1:N:0:28
AAAGTCGAGGTGCCTAAAGTGGCAACCCAGACTTCTAATGGTGTTGGTGGTGTAGAGCTTCCTGTAGCCGCATGGCGTTCGTACTTAAATATGGAACTAACCATTCCAATTTTCGCTGTCTCTATACACATCTCCGAGCCCACGAGACTC
+
BBABAFBCCCBBGGGGGGGGGGGHHHHGGHHGHHHHHHHHHHHHGHHGGGEFFGHHHHHHHHHHGGHFHGGEGGHHGGGGGEGHHHHHHHHHHHHGGFGGHHFHHHHHHHHHHHGFGGGHHGHHHHBHHFHHHGHGCGGGGHGGGGGGHG
@M02034:409:000000000-BFKT7:1:1109:7640:17691 1:N:0:28
AAAGTCGAGGTGCCTAAAGTGGCAACCCAGACTCTTCCTAATGTTGGTGGTGTAGAGCTTCCTGTAGCCGCATGGCGTTCGTACTTAAATATGGAACTAACCATTCCAATTTTCGCTGTCTCTTATACACATCTCGGAGCCCACGA
+
CCCCCFCCBBBCGGGGGGGGGGGHHHHGGHHGHBGHDGFFBGHHFHGEGGGGGBH5D5FH5GHHAD55FAE0EEF1>ECEA?2??GHGEGHGHG33BFGHE13BFDH4?DFHF4>/???FEHG44?44BB2FFDG0?/>@?C/C@D
@M02034:409:000000000-BFKT7:1:1109:25500:17698 1:N:0:28
AAAGTCGAGGTGCCTAAAGTGGCAACCCAGACTGGGC
+
AAAAAFA1D@>AGGGF1GGGGFGHGHFGGHHAE10BE
@M02034:409:000000000-BFKT7:1:1109:25058:17700 1:N:0:28
AAAGTCGAGGTGCCTAAAGTGGCAACCCAGACTGCGCAGCATGTTGGTGGTGTAGAGCTTCCTGTAGCCGCATGGCGTTCGTACTTAAATATGGAACTAACCATTCCAATTTTCGCTGTCTCTTATACACATCTCCGAGCCCACGAGACT
+
BBBBBFBBBBAAGGGGGGGGGGGHHHHGGHHGHHHGGGGGHHHHHHHECEEFGGHHHHHHHHHHHHHHHGGGGGHHGGGGGEGGHHHGHHHHHHGHHHGHHHFGHHHFHHHHHHGGGGGHHFFHHHFHHHHHHGHHGGCCCCGGGGGGGH
@M02034:409:000000000-BFKT7:1:1109:25214:17704 1:N:0:28
AAAGTCGAGGTGCCTAAAGTGGCAACCCAGACTGCGTCGGCGGTTGGTGGTGTAGAGCTTCCTGTAGCCGCATGGCGTTCGTACTTAAATATGGAACTAACCATTCCAATTTTCGCTGTCTCTTATACACATCTCCGAGCCCACGAGACT
+
BBBBBFBBBBABGGGGGGGGGGGGGHHGGH2FHFHFGGGGGGGFGGGEFF?F1BF3FFHHBGBGF@BDGECEEEHAEEGEAEFGGHGGHHFGHHHHHHBBFGHFF?FGHFFGHB@/EDEFHFGHHHD1@1?<1?1F?@C-CEHGG-@AEG
@M02034:409:000000000-BFKT7:1:1109:12360:17707 1:N:0:28
AAAGTCGAGGTGCCTAAAGTGGCAACCCAGACTTCTACGCCGGTTGGTGGTGTAGAGCTTCCTGTAGCCGCATGGCGTTCGTACTTAAATATGGAACTAACCATTCCAATTTTCGCTGTCTCTTATACACATCTCCGAGCCCACGAGACT
+
CCCCCFCCCCABGGGGGGGGGGGHHHHGGHHGHHHHHHGGGGGGGGGGGGEFGHHHHHHHHHHHHHHHHGGGGGHHGFGGEEGHHHHHHGHHHHGHHHHHHHHHGHHHHHHHHHGGGGGGHHHHHHDDGFHFHHGHGGGCGGHGGGGDGG
@M02034:409:000000000-BFKT7:1:1109:13339:17708 1:N:0:28
AAAGTCGAGGTGCCTAAAGTGGCAACCCAGACTAGTGGTAAGGTTGGTGGTGTAGAGCTTCCTGTAGCCGCATGGCGTTCGTACTTAAATATGGAACTAACCATTCCAATTTTCGCTGTCTCTTATACACATCTCCGAGCCCACGAGACT
+
>AAA>BA>ADAAGGFFCGFAEGFHHFFEGHGGHHFFDF5F5BFDFGGAEGEFFFGHHGGHHHHGGDHBGEE0EFHHGGCFGEBGGHHHHHEFGGGBGEBGFADGFB4GGGHHHBEGGGEFHFFHGHHHBGHHHHHFD>DDGGHGGGG/?D
@M02034:409:000000000-BFKT7:1:1109:3151:17712 1:N:0:28
AAAGTCGAGGTGCCTAAAGTGGCAACCCAGCCTGTTGGTGGTGTACCTCTTCCTGTAGCCGCATGGCGTTCGTACTTAAATATGGAACTAACCATTCCAATTTTCGCTGTCTCTTATACACATCTCCGAGCCCACGAGACTCCTGAGCAT
+
BBCCAFCBCCBCGGGGGGGGGGGHHHHGGG2FHHHHGHGGGGGHGHHHFHHHHGHHHHGFEGEFGGFFEEFGGFGHHFHHHFGHH3BCFBFHHGGHH4GHFFHHFEEGGGHHBGHHHHHHFHHHHFGGGFFGGCGGBC?EGHEBGHHHHH
@M02034:409:000000000-BFKT7:1:1109:23764:17712 1:N:0:28
AAAGTCGAGGTGCCTAAAGTGGCAACCCAGACTGTTTTTGGTCTTGAGCTTCCTGTAGCTGCATGGCGTTCG
+
@AA?ABAAAD2ABFGGGGGGG4F4BEF?C2BB3EA5DF222AFFGFG335A53B5BA5H53A35D1FCBFEE
@M02034:409:000000000-BFKT7:1:1109:12373:17720 1:N:0:28
AAAGTCGAGGTGCCTAAAGTGGCAACCCAGACTTCTACGCCGGTTGGTGGTGTAGAGCTTCCTGTAGCCGCATGGCGTTCGTACTTAAATATGGAACTAACCATTCCAATTTTCGCTGTCTCTTATACACATCTCCGAGCCCACGAGACT
+
AABB>DAABAAAGGGGGGGFFFGFHGGFFHHGHHHHHHGGGGGGGEEAAEEFFGGGGDHGFHHHGGGGHGG@EFFHEEFGGFHHHHHHHHHHHHGFFHGHEF3FHGFFHHHHHFCDDBC?HHHHHHFGDGHGHHHHG?FCFEHGGCFGFF
@M02034:409:000000000-BFKT7:1:1109:12643:17725 1:N:0:28
AAAGTCGAGGTGCCTAAAGTGGCAACCCAGACTCCGACGCATGTTGGTGGTGTAGAGCTTCCTGTAGCCGCATGGCGTTCGTACTTAAATATGGAACTAACCATTCCAATTTTCGCTGTCTCTTATACACATCTCCGAGCCCACGAGACT
+
CCCCCFBCBCABGGGGGGGGGGGHHHHGGHHGHBHF22AE01BFGGHGGGGFGHHHHHHHHHHHHHHHHGGGGGFHGGGGGEFHHHFGHHHHHHHHHHHHHHGHGHGHHFHHHHGGGGGHHHHHHHDFHHGHHFHGGCGGGGEGGGGFFF
@M02034:409:000000000-BFKT7:1:1109:20175:17725 1:N:0:28
AAAGTCGAGGTGCCTAAAGTGGCAACCCAGACTGTTGCTGGTGTAAAGCTTCCTGTAGCCGCATGGCGTTCGTACTTAAATATGGAACTAACCATTCCAATTTTCGCTGTCTCTTATACACATCTCCGAGCCCACGAGACTCCTGAGCA
+
BBBBAFBBBDABGFGGCFFDGGFHHHHGGHHGHH3DFFHHHHGHEFDG5GHHHHHHHFHHEFEGGHGGGEFGGEFGHFHHHFHHHDFGHBGFAFFHGBFHHHHHHGFGDFHHGHHHHGHDFFGHHFHGEFGCGA/BCFDDDFGF2FHHH
@M02034:409:000000000-BFKT7:1:1109:7701:17729 1:N:0:28
AAAGTCGAGGTGCCTAAAGTGGCAACCCAGACTCAGAAGAATGTTGGTGGTGTAGAGCTTCCTGTAGCCGCATGGCGTTCGTACTTAAATATGGAACTAACCATTCCAATTTTCGCTGTCTCTTATACACATCTCCGAGCCCACGAGACT
+
ABBBAFB3ADBBGGGGGGGGGGGHBHHGGHHGHHGHHFHHFGHHHHHEFFEFEFHFFFHHEFHHGHHHGGGEEGFEFEEFEGHGHHHHGFGHHHFGHHFFFGFGHEGHHHFHHHECGGGFHHHHHHGDGF1GCHH1/@GGGGHG?@@DGH
@M02034:409:000000000-BFKT7:1:1109:17070:17730 1:N:0:28
AAAGTCGAGGTGCCTAAAGTGGCAACCCAGACTAATATTGCGGTTGGTGGTGTAGAGCTTCCTGTAGCCGCATGGCGTTCGTACTTAAATATGGAACTAACCATTCCAATTTTCGCTGTCTCTTATACACATCTCCGAGCCCACGAGACT
+
DDDDCFBCCDCCGGGGGGGGGGGHHHHGGHHGHHHHHHHHHGGGGGGGGEGEFDGFDEFGBHGHHAGFFGGEEEF1EEEGFE2FGGHFGHHHHF33FFHHFA3FGDHFGGFHHG@GFF<GHHHGDH3FHGHGHHFFGCGGGGGGG@@DFF
@M02034:409:000000000-BFKT7:1:1109:28081:17738 1:N:0:28
AAAGTCGAGGTGCCTAAAGTGGCAACCCAGACTGAGGGGGGTGTTGGTGGTGTAGAGCTTCCTGTAGCCGCATGGCGTTCGTACTTAAATATGGAACTAACCATTCCAATTTTCGCTGTCTCTTATACACATCTCCGAGCCCACGAGACT
+
CCCCBFCBCCABGGGGGGGFGGGHHHHGGHHGHHHHGGGGGGGGGHHDFGCFGHHHHHHHHHHHHHHHHGGGGGHGGGGGFCGHHHHHHHGHHFFGFHGGHHHHHHGGHHHHHHGGGGGGGGGGGGFFFGFGGGFFGACDGFFFFFFFBF
@M02034:409:000000000-BFKT7:1:1109:11628:17742 1:N:0:28
AAAGTCGAGGTGCCTAAAGTGGCAACCCAGACTGATAAGAATGTTGGTGGTGTAGAGCTTCCTGTAGCCGCATGGCGTTCGTACTTAAATATGGAACTAACCATTCCAATTTTCGCTGTCTCTTATACACATCTCCGAGCCCACGAGACT
+
BBCCCFCCCCBCGGGGGGGGGGGHHHHGGHHGHHHHHHHHHHHHHHHGGGEFGHHHHHHHHGHHHHHHHGGEFGHHGGGGGGEHHHHHHHGHHFGHGHHHHHHHFHHHHHHHHGGGGGGGHHHHHHFHHHHHHHHHG@DFGGHGGGGGGG
@M02034:409:000000000-BFKT7:1:1109:18953:17742 1:N:0:28
AAAGTCGAGGTGCCTAAAGTGGCAACCCAGACTGTGGTGGGGGTTGGTGGTGTAGAGCTTCCTGTAGCCGCATGGCGTTCGTACTTAAATATGGAACTAACCATTCCAATTTTCGCTGTCTCTTATACACATCTCCGAGCCCACGAGACT
+
BBBBBBBBBB2AGGGGGGFEGGGHHHHGGGHGHHGGH2FEEG?AAEEFGGAFFFGFHHEHFHGGGEHGFGGCFGHGGGGGEFHHFHF3FGFHHGEBG3ECGGEFFHFGEHHHGEDGCD/BGFHGHHFBDHEBFHDGECGFCGHGGGCA?D
@M02034:409:000000000-BFKT7:1:1109:7995:17746 1:N:0:28
AAAGTCGAGGTGCCTAAAGTGGCAACCCAG
+
>1A1AF1A>D>AAFGGGGGGG1B0BFG00A
@M02034:409:000000000-BFKT7:1:1109:24973:17750 1:N:0:28
AAAGTCGAGGTGCCTAAAGTGGCAACCCAGACTAGTAATAAGGTTGGTGGTGTAGAGCTTCCTGTAGCCGCATGGCGTTCGTACTTAAATATGGAACTAACCATTCCAATTTTCGCTGTCTCTTATACACATCTCCGAGCCCACGAGACT
+
BBCCBFBBCCBBGGGGGGGGGGGHHHHGGGDGHHHGHFHHHHHHGHGEGDBFGHHHHHHHHHHFHHHHHGGGGGHHFEGGGEHHFHHHHHGHHHBGHHHGEHHHGHGHGHHHHHGGGGGHGFHHFH?DGHHHHHFHGGGGGFCGGGGFGH
@M02034:409:000000000-BFKT7:1:1109:7753:17751 1:N:0:28
AAAGTCGAGGTGCCTAAAGTGGCAACCCAGACTCAGAATAATGTTGGTGGTGTAGAGCTTCCTGTAGCCGCATGGCGTTCGTACTTAAATATGGAACTAACCATTCCAATTTTCGCTGTCTCTTATACACATCTCCGAGCCCACGAGACT
+
AAAAAFAADBBBGGGGCGGGGFGHHHHGGHHGHHCFGFGGGGFDGGHEGEEFGFHGGFGHGHFDFAGDGGCAEDGFEFGGGGHEFHHBHHHHHHHGGHHFFH3FGFGEFGFGHGGGDGEGGFGBGHBFGHHHGFF1</<<BF/AD//?EH
@M02034:409:000000000-BFKT7:1:1109:22876:17758 1:N:0:28
AAAGTCGAGGTGCCTAAAGTGGCAACCCAGACTAGTGGGAAGGTTGGTGGTGTAGAGCTTCCTGTAGCCGCATGGCGTTCGTACTTAAATATGGAACTAACCATTCCATTTTCGCTGTCTCTTATACACATCTCCGAGCCCACGAGACTC
+
BBBCBFBBCCABGGGGGGGFGGGHGHGGGHGGHHHHHHHGHGGHHHGGGGEFHHHFHHHHHGHHHHHGHGGGGGHHGGGGFFHHHHHHHHHHHHFHHHHHGHHHHHHHHHHHHGGGGGHHHHHHHHGHGFHGHFGGCGGGGHGGGGGGHG
@M02034:409:000000000-BFKT7:1:1109:3713:17762 1:N:0:28
AAAGTCGAGGTGCCTAAAGTGGCAACCCAGACTTCGTCTCCGGTTGGTGGTGTAGAGCTTCCTGTAGCCGCATGGCGTTCGTACTTAAATATGGAACTAACCATTCCAATTTTCGCTGTCTCTTATACACATTCCGAGCCCACGAGACTC
+
AA1>ADAADDAAAFFFFGGFGDCBFGHCGCHFFHHFGEFFFGEGGGGEFGAFFGFEGFHHHEHFFGGFDFEEEFHEEEGEGECFFHGFHHFHHHFGHHHGHGHHHHGHHHHHHHGGGGGGHFGHGG2FGFHHFHHHECCCGHGG@GGFHF
@M02034:409:000000000-BFKT7:1:1109:22250:17769 1:N:0:28
AAAGTCGAGGTGCCTAAAGTGGCAACCCGGACTAAGAATAATGTTGGTGGTGTAGAGCTTCCTGTAGCCGCATGGCGTTCGTACTTAAATATGGAACTAACCATTCCACTTTTCGCTG
+
AAAAAF?>>A>A1BG1A1F311F01E0A0AE0ABFF1GGH1BF2DAHC/EAABF1AFB11B1BE12GFFEE/EEFFE/>EE?GEHGHHHHHFEGE1E1>>EGGHGFFF1BBB12E?A?
@M02034:409:000000000-BFKT7:1:1109:7584:17771 1:N:0:28
AAAGTCGAGGTGCCTAAAGTGGCAACCCAGACTAATCAGAATGTTGGTGGTGTAGAGCTTCCTGTAGCCGCATGGCGTTCGTACTTAAATATGGAACTAACCATTCCAATTTTCGCTGTCTCTTATACACATCTCCGAGCCCACGAGACT
+
BBBBBFABDD>ACGGGGFGGAEFFHHHEGHHGHFHHGHHHHHGHGHFEFGBBFFHEHHHGHFHFGGHFHGEFGFHHGGGFDE2AGHHFHHF4FFHFGFHHHHHHHHHFDGHGH4EEGFGHHGHHGH4FFF2GCHFHGGGGCGHGGGGGGH
@M02034:409:000000000-BFKT7:1:1109:20991:17783 1:N:0:28
AAAGTCGAGGTGCCTAAAGTGGCAACCCAGACTGCGGGGGGGGTTGGTGGTGTAGAGCTTCCTGTAGCCGCATGGCGTTCGTACTTAAATATGGAACTAACCATTCCAATTTTCGCTGTCTCTTATACACATCTCCGAGCCCACGAGACT
+
CCCCBFBCCCABGGGGGGGGGGGHHHHGGHHGH3GEG2E0CFFFFFFFFFDEAFFFFFFFFFFFFFFFFFFFFFFFFFFFFDFFFFFFFFFFFFFFFFFFFFFFFFFFFFFFFFFFFFFFFFFFFFFFFFFFFFFFFFFFFFFFFFFFFF
@M02034:409:000000000-BFKT7:1:1109:5263:17783 1:N:0:28
AAAGTCGAGGTGCCTAAAGTGGCAACCCAGACTCCTAATGTTGTTGGTGGTGTAGAGCTTCCTGTAGCCGCATGGCGTTCGTACTTAAATATGGAACTAACCATTCCAATTTTCGCTGTCTCTTATACACATCTCCGAGCCCACGAGACT
+
BACCCFCCCCABGGGGGGGGGGGHHHHGGHHGHHGG3FGGBFGHHHCFEFEFA3GAFFDGEGGHF5BABEGEGGF1>?EFEB21BGHGEGHFGF33FEGH313FB4B4DGHHH4E?FE??FGGGBE?GF2DCGGHEG/<BG/?/<<</EH
@M02034:409:000000000-BFKT7:1:1109:22650:17785 1:N:0:28
AAAGTCGAGGTGCCTAAAGTGGCAACCCAGACTAGTACGAAGGTTGGTGGTGTAGAGCTTCCTGTAGCCGCATGGCGTTCGTACTTAAATATGGAACTAACCATTCCAATTTTCGCTGTCTCTTATACACATCTCCGAGCCCACGAGACT
+
CCCCCFBCBBABGGGGGGGGGGGHHHHGGHHEHHHHHHGGFEEFGHEGFDEFGFHFHHHHHHHHHFFGHGGEGGHGGFGGGFHHHHHHHHHHHHDGHHHGGFDCFGHGHHHHHHGGGGEHGGHHHHFHHHFHHHGGGFGCGGGGGGCDGF
@M02034:409:000000000-BFKT7:1:1109:9014:17799 1:N:0:28
AAAGTCGAGGTGCCTAAAGTGGCAACCCAGACTCCTAGTCAGGTTGGTGGTGTAGAGCTTCCTGTAGCCGCATGGCGTTCGTACTTAAATATGGAACTAACCATTCCAATTTTCGCTGTTCTTATACACATCTCCGAGCCCACGAGACTC
+
CCCCCFBCCCABGGGGGGGGGGGHHHHGGHHGHFGGHHHHFHHHFB2AFEFEAAGAFEGHEHHHHFGBFFGEEFFFFEEGGEFGHHHGHGHHFF33FHHHFF3FGDHEFHEHHHGGGGFHHHHHHHFGHEGHHHGFCG/C/FGFCGGGFF
@M02034:409:000000000-BFKT7:1:1109:25310:17802 1:N:0:28
AAAGTCGAGGTGCCTAAAGTGGCAACCCAGACTAATAAGACTGTTGGTGGTGTAGAGCTTCCTGTAGCCGCATGGCGTTCGTACTTAAATATGGAACTAACCATTCCAATTTTCGCTGTCTCTTATACACATCTCCGAGCCCACGAGACT
+
BBCCAFBBCCCCGGGGCGGFGGGHHHHGGHHGHFHGFFHFGDGGHHHGGG2FBGHHHGHHGHHHGHHHHGGGGGHHGGGGGFGHGHHHHHHHHHHFHHHHHHGGHHFHHHHHHGGGGGGFHHHHHHHHHHGHHHHHGFGGGGHGGGGGGG
@M02034:409:000000000-BFKT7:1:1109:23240:17804 1:N:0:28
AAAGTCGAGGTGCCTAAAGTGGCAACCCAGACTATGCATCGGGTTGGTGGTGTAGAGCTTCCTGTAGCCGCATGGCGTTCGTACTTAAATATGGAACTAACCATTCCAATTTTCGCTGTCTCTTATACACATCTCCGAGCCCACGAGACT
+
BBBBBFBBBBABGGGGGGGGGGGGHHHGGHHGHHHHHHHHGGGHFGGGGGEFFGHGHHHHHHHHHHHHHGGGFGHHGGGGGFHHHHHHHHHHHHHHHHHGHHGHHHHHHHHHHFGGGGGFHHHGGHGHGHHHHHHGFCCCCGHGGGGGGH
@M02034:409:000000000-BFKT7:1:1109:5652:17814 1:N:0:28
AAAGTCGAGGTGCCTAAAGTGGCAACCCAGACTACGCATACGGTTGGTGGTGTAGAGCTTCCTGTAGCCGCATGGCGTTCGTACTTAAATATGGAACTAACCATTCCAATTTTCGCTGTCTCTTATACACATCTCCGAGCCCACGAGACT
+
CCCCBFCBCBBCGGGGGGFGGGGHHHHGGHHGHHHGGGGGHHGHGGGGFGEFFHHHHHHHHHHHGHHHHGGGGGHHGEGGGFHGHHHHHHHHHHFFHHGHHHHHHHGHHHHHHHGGGGGGHHHHHHHHFHEHGGGFGFGCGAGFGFGGGH
@M02034:409:000000000-BFKT7:1:1109:12840:17821 1:N:0:28
AAAGTCGAGGTGCCTAAAGTGGCAACCCAGACTAATTCTACGGTTGGTGGTGTAGAGCTTCCTGTAGCCGCATGGCGTTCGTACTTAAATATGGAACTAACCATTCCAATTTTCGCTGTCTCTTATACACATCTCCGAGCCCACGAGACT
+
BBBCBFBCCCBBGGGGGGGGGGGHHHHGGHHGHHHHHHHHHGGHGGGGGGEFGGHGHHHHHHHHHHHHHGGGGGHHGEGGFEGHHHHGHHHHGGGHHHHHHHGHHGFFHHGHHHGGGGEFHHHHHHHFHBGHGHGFFDGGGGHGGGGGGG
@M02034:409:000000000-BFKT7:1:1109:4040:17822 1:N:0:28
AAAGTCGAGGTGCCTAAAGTGGCAACCCAGACTAGTGGGCTGGTTGGTGGTGTAGAGCTTCCTGTAGCCGCATGGCGTTCGTACTTAAATATGGAACTAACCATTCCAATTTTCGCTGTCTCTTATACACATCTCCGAGCCCACGAGACT
+
A@ABBFBBBBAA4GGFGGGFGGGGHDGEDFGFFBGGHHGGHGGHHGGGGGEFGFGGHHFHHFHFHHHHHGGCGFHGGEEFEEGHHHGFHHEHHGFHFHFCGGHHHHFFHHHHHHGCGEEHGHHHHDBFFCGGHGFBE/CCGFGEGCCDGG
@M02034:409:000000000-BFKT7:1:1109:7664:17828 1:N:0:28
AAAGTCGAGGTGCCTAAAGTGGCAACCCAGACTAATAATACTGTTGGTGGTGTAGAGCTTCCTGTAGCCGCATGGCGTTCGTATTTAAATATGGAACTAACCATTCCAATTTTCGCTGTCTCTTATACACATCTCCGAGCCCACGAGACT
+
BBBBBFBBDDAAGGGGGGGGFBFHHHGGGHGFHGFHFHGHHGHHHHHEFGEBBEHBDHHHFGHHHHHHHGGGGEFGGGGGGEFGHHGFHFBGHHFGFHGHHHHHHHHF4FGHHHGGGGEFGFGFHGGFGFGHHHGHFCGCGGGGG?@FGF
@M02034:409:000000000-BFKT7:1:1109:11275:17830 1:N:0:28
AAAGTCGAGGTGCCTAAAGTGGCAACCCAGACTATGCAGTCTGTTGGTGGTGTAGAGCTTCCTGTAGCCGCATGGCGTTCGTACTTAAATATGGAACTAACCATTCCAATTTTCGCTGTCTCTTATACACATCTCCGAGCCCACGAGACT
+
BABBBFBBBBAAGGGGGGGFGGGHHHHGGHGGHHHHHHHHHHHHHHHGGGBBBFHHGGHHGHHHHHHHHGGGGGHHGGGGEBFHHHHHHHHHHHHHHHHGHHHHHHHHHHHHHHGGGGGHHGGHHHGFFHFHFHDGFGGCCFHGGGGGGH
@M02034:409:000000000-BFKT7:1:1109:13765:17834 1:N:0:28
AAAGTCGAGGTGCCTAAAGTGGCAACCCAGACTAATAATTGTGTTGGTGGTGTAGAGCTTCCTGTAGCCGCATGGCGTTCGTACTTAAATATGGAACTAACCATTCCAATTTTCGCTGTCTCTTATACACATCTCCGAGCCCACGAGACT
+
AACCCFBCCCBCGGGGGGGGGGGHHHHGGHHGHFHHHHHFHHHHHHHGGGEFGHHHHHHHHHHHHHHHHGGGGGHHGGGGGGHHHHHHHHHHHHHHHGHHHHGHHHHHHHHHHHGGGGGHHGHHHHGHGHEHGHGHGFGGGGHGGC?AFH
@M02034:409:000000000-BFKT7:1:1109:27264:17835 1:N:0:28
AAAGTCGAGGTGCCTAAAGTGGCAACCCAGACTAAGACGTCTGTTGGTGGTGTAGAGCTTCCTGTAGCCGCATGGCGTTCGTACTTAAATATGGAACTAACCATTCCAATTTTCGCTGTCTCTTATACAAATCTCCGAGCCCACGAGACT
+
AAABAFBAD>A>FGFEGGGGFGAGFHHFFHHFHCGHGHFAB2FDGDEBBE1FCFFDFBGHGHFGHGGBGEEEEFHGEGCFFDFHHGEFFG4BFDGFCFG?3G3BGFFBBF3GGBE?EEEBE4BFDGFGB2?D2GF2EDFCBFFEDCFGAF
@M02034:409:000000000-BFKT7:1:1109:7680:17835 1:N:0:28
AAAGTCGAGGTGCCTAAAGTGGCAACCCAGACTAATAATACTGTTGGTGGTGTAGAGCTTCCTGTAGCCGCATGGCGTTCGTATTTAAATATGGAACTAACCATTCCAATTTTCGCTGTCTCTTATACACATCTCCGAGCCCACGAGACT
+
CCCCBFBADBBBGGGGGGGGGGGHGHHGGHHGHHHGHGHHHHHHHFHGFGEGFGHHHHHHHHHHHHHHHGGEFGHHGGGGGGHBGHHGHHHHHGGFHHFFFHGGHHFHHHHHHFGGGGGGHGHHGHH44F?CFHGFCBDGGGHGGGFAEF
@M02034:409:000000000-BFKT7:1:1109:15319:17839 1:N:0:28
AAAGTCGAGGTGCCTAAAGTGGCAACCCAGACTAATAATAAGGTTCGTGGTGTAGAGCTTCCTGTAGCCGCATGGCGTTCGTACTTAAATATGGAACTAACCATTCCAATTTTCGCTGTCTCTTATACACATCTCCGAGCCCACGAGACT
+
CBCCBFBBCCCCGGGGGGGGGGGHHHHGGHHGHHHGHHHHHHHGHHGGGGGFHHHHHHHHHHHHHHHHHGGGGGHHGGGGGGHHHHHHHHHHHHGHHHGHHHGGHHFHHHHHHHGGGGGHHHHHGHHHGHGHGHFHGGGGGGHGGGGGGH
@M02034:409:000000000-BFKT7:1:1109:27288:17840 1:N:0:28
AAAGTCGAGGTGCCTAAAGTGGCAACCCAGACTCAGGCTAAGGTTGGTGGTGTAGAGCTTCCTGTAGCCGCATGGCGTTCGTACTTAAATATGGAACTAACCATTCCAATTTTCGCTGTCTCTTATACACATCTCCGAGCCCACGAGACT
+
BBBBBFBBBBAAGGGFGGFGGGGHGHHGGHHFFHHHGHHHHHHFGHGEFGABBGHFHGEGHGHHHHHHHGGGGEHHGEFGGBEGHHHFHHHGHHFFFHGFHHHGGHHHHHGHHHGGGGGHGHHHHHGHGHFFGGDGDGGFFAGFC@FGGH
@M02034:409:000000000-BFKT7:1:1109:6744:17842 1:N:0:28
AAAGTCGAGGTGCCTAAAGTGGCAACCCAGACTAATGATAAGGTTGGTGGTGTAGAGCTTCCTGTAGCCGCATGGCGTTCGTACTTAAATATGGAACTAACCATTCCAATTTTCGCTGTCTCTTATACACATCTCCGAGCCCACGAGACT
+
?AAAAFAADD>AABAEGFGFGGGGFCAEFHHGHHFHHHHHHGHEGHGFGGBBBFHFHHHHHGHHGFHHHGEEGEHFEEGGEEGHHHHFHHGHHHFGFGHFHHFHGHHFHHHHHHGGGGGHHHHHGHGHEHEHHHHGGGGGGGGGGGGGGH
@M02034:409:000000000-BFKT7:1:1109:25479:17843 1:N:0:28
AAAGTCGAGGTGCCTAAAGTGGCAACCCAGACTAAGAATAATGTTGGTGGTGTAGAGCTTCCTGTAGCCGCATGGCGTTCG
+
CCCCCFBCCCBCGGGGGGGGGGGHHHHGGHHGH33FA5FBEGHHFF2BCEECA3D5B53B5GFFAB55A1E0BEE1>>01>
@M02034:409:000000000-BFKT7:1:1109:27841:17844 1:N:0:28
AAAGTCGAGGTGCCTAAAGTGGCAACCCAGACTCCTGAGAAGGTTGGTGGTGTAGAGCTTCCTGTAGCCGCATGGCGTTCGTACTTAAATATGGAACTAACCATTCCAATTTTCGCTGTCTCTTATACACATCTCCGAGCCCACGAGACT
+
AAAAAFAADD>AGGGGFFGGBGGFHHHG0GCCHHFHHHHHGCFGFCEGECEFFEGHHHHHHHHGHHHFBEE?FFHHGGGEG>BGEFHHHHHHHH1@FGHHHGHHGHFBGGHHHFEEGC<1FFGGGFHHE<GCGFGFC/@@CFFGGCCCCH
@M02034:409:000000000-BFKT7:1:1109:15337:17847 1:N:0:28
AAAGTCGAGGTGCCTAAAGTGGCAACCCAGACTAATCATCCTGTTGGTGGTGTAGAGCTTCCTGTAGCCGCATGGCGTTCGTACTTAAATATGGAACTAACCATTCCAATTTTCGCTGTCTCTTATACACATCTCCGAGCCCACGAGACT
+
CBCCCFCCCCBBGGGGGGGGGGGHHHHGGHHGHH3DG5DG3BGHHHHGGGEFGGHHHHHHHHHHHHHHHGGEFGHGGGGGGFHHHHHGHHHHHGEGHHHHHFFGFGHFHHHHHHFGGGGGGHHHHHBGGHHHHHHFFCGGGGEGGCC/CH
@M02034:409:000000000-BFKT7:1:1109:26311:17847 1:N:0:28
AAAGTCGAGGTGCCTAAAGTGGCAACCCAGACTACGAATACTGTTGGTGGTGTAGAGCTTCCTGTAGCCGCATGGCGTTCGTACTTAAATATGGAACTAACCATTCCAATTTTCGCTGTCTCTTATCCACATCTCCGAGCCCACGAGACT
+
BBBBBFBBBBABGGGGGGGGGGGHHHHGFHHGHG3FE2A2BEGHGHE2F?EFA3D5F5AFAGGFADA53EE0EEE10?EFE?2??GHF@@FDGF3BB@FG303BD4F44BBGF4/EFA?GBGG44F3??2F?GHH2?/<@CFAFGDGD/G
@M02034:409:000000000-BFKT7:1:1109:4391:17852 1:N:0:28
AAAGTCGAGGTGCCTAAAGTGGCAACCCAGACTGTGAGTGGGGTTGGTGGTGTAGAGCTTCCTGTAGCCGCATGGCGTTCGTACTTAAATATGGAACTAACCATTCCAATTTTCGCTGTCTCTTATACACATCTCCGAGCCCACGAGACT
+
AABBAFAABDBAGGG54FFBDGFHHGGGFCAFHHGFFGGGGGC2AAFAEE1E1BGHA5GF5GFFFAEFDFGEEA?1>EEFG12EGFFGDFHHGHB3F33C303BF?FDGHFHHGGC?DEFE3FGFHBG3?2FGHG2?<C?D/FFC@/<.G
@M02034:409:000000000-BFKT7:1:1109:2705:17853 1:N:0:28
AAAGTCGCGGTGCCTAAAGTGGCAACCCAGACTCAGAATACTGTTGGTGGTGTAGAGCTTCCTGTAGCCGCATGGCGTTCGTACTTAAATATGGAACTAACCATTCCAATTTTCGCTGTCTCTTATACACATCTCCG
+
>?AA1BA1>>>>AEGG1FFAFFFFFHFECCHGHGFGGFGF1DFBFBG/FEAFGHGHGGHHFG1FBBFD1E@EEEBCEGCGGGHHHGFH1FB@GH11CGHFCGGBBFFD2FGHHGGCEEEFFFHF>DBH21FHFHF1B
@M02034:409:000000000-BFKT7:1:1109:15195:17854 1:N:0:28
AAAGTCGAGGTGCCTAAAGTGGCAACCCAGACTAGTGGGCCGGTTGGTGGTGTAGAGCTTCCTGTAGCCGCATGGCGTTCGTACTTAAATATGGAACTAACCATTCCAATTTTCGCTGTCTCTTATACACATCTCCGAGCCCACGAGACT
+
CCCCCFCCCCAAGGGGGGGGGGGHHHHGGGHGHHHHGHGGHGGAEGGGGGEBAGGFHHHHHHHHHHHHHGGGGEHHGEGGGFGHHHHHHHFHHHGGHGHFHFHGGHHHHHHHHHGGGGGGHHHHHHHGHHEFHHHFDBFFGGHGGGGFGH
@M02034:409:000000000-BFKT7:1:1109:15210:17865 1:N:0:28
AAAGTCGAGGTGCCTAAAGTGGCAACCCAGACTAGTGGGCCGGTTGGTGGTGTAGAGCTTCCTGTAGCCGCATGGCGTTCGTACTTAAATATGGAACTAACCATTCCAATTTTCGCTGTCTCTTATACACATCTCCGAGCCCACGAGACT
+
AABAAFABBBABGFF5EFD6EGGFHECEGHHGFF3G5BAE2AEFGEEECE1FFGHHHHHFHHHHGFHHHG?>EGFHGGGGGEFHHHHGFHGHHHFHHHHHHHHHHEFHFFHHHHC?DGGHHHHHBHGHFGGC@FGFGG@?ACFGGCGGGH
@M02034:409:000000000-BFKT7:1:1109:27579:17867 1:N:0:28
AAAGTCGAGGTGCCTAAAGTGGCAACCCAGACTAATACGCAGGTTGGTGGTGTAGAGCTTCCTGTAGCCGCATGGCGTTCGTACTTAAATATGGAACTACCATTCCAATTTTCGCTGTCTCTTATACACATCTCCGAGCCCACGAGACTC
+
BBBABFBBBB>AEGGGGGGFGD2CFGHEFGGFFEF5BFGGFGCGFHCGGGEFFGHBBHHHHHHHA5GDGGGGGGHGEBEFFGCGHGFGGHFGHFEGGHHHHHHHEFFFHHHHHGDEGGHGHHHHHHFEHDGBHHHGCCCGCGGGGGGDBF
@M02034:409:000000000-BFKT7:1:1109:23302:17869 1:N:0:28
AAAGTCGAGGTGCCTAAAGTGGCAACCCAGACTCAGACGCATGTTGGTGGTGTAGAGCTTCCTGTAGCCGCATGGCGTTCGTACTTAAATATGGAACTAACCATTCCAATTTTCGCTGTCTCTTATACACATCTCCGAGCCCACGAGACT
+
DCDDDFBCCDBBGGGGGGGGGGGHHHHGGHHGHHHHHHGGGGGHHHHGGGEFFGHHHHHHHHHHHHHHHGGFGGHHGGGGGFGHHHHHHHHHHHHGHHHGHHHHHHHHHHHHHHGGGGGHHHHHHHFHHHHHHHHGG?FGGGHGGCGGGH
@M02034:409:000000000-BFKT7:1:1109:2206:17873 1:N:0:28
AAAGTCGAGGTGCCTAAAGTGGCAACCCAGACTGCTCATAGTGTTGGTGGTGTAGAGCTTCCTGTAGCCGCATGGCGTTCGTACTTAAATATGGAACTAACCATTCCAATTTTCGCTGTCTCTTATACACATCTCCGAGCCCACGAGACT
+
AAAABFBBBBAAGGGGGFGGGGGHHHFGGHHFGFBGGHHCCHHHHHFGGGEFGFHGHHHHGHHHGDGGHGGGGGGHGEFGGGGHHHGFHHGHHHFFFHGHHGFHGHFFHHHHHHGGGGEFHHHHGHFHFGFGFHGHGDGBDFHGGCGGGG
@M02034:409:000000000-BFKT7:1:1109:6686:17873 1:N:0:28
AAAGTCGAGGTGCCTAAAGTGGCAACCCAGACTAATAAGAATGTTGGTGGTGTAGAGCTTCCTGTAGCCGCATGGCGTTCGTACTTAAATATGGAACTAACCATTCCAATTTTCGCTGTCTCTTATACACATCTCCGAGCCCACGAGACT
+
CCCCCFCCCCABGGGGGGGGGGGHHHHGGFHGHHFGGHHHHHHHHHHGGGGFGHHHEHHHGHHHHFHHHGGGGGGHGGGGGGGHHHHHHHHHHHHHGHFFFHFHHFHFHHHHHHGFGGGGHGHHHHGGFHHHHHGHGCGGGGHGGFGFFD
@M02034:409:000000000-BFKT7:1:1109:28936:17882 1:N:0:28
AAAGTCGAGGTGCCTAAAGTGGCAACCCAGCTTCTTGGTGGTGTAGAGCTTCCTGTAGCCGCATGGCGTTCGTACTTAAATATGGAACTAACCATTCCAATTTTCGCTGTCTCTTATACACATCTCCGAGCCCACGAGACTCCTGAGCAT
+
33AAAFAADB?AFGGGFGGGFGFFGGHDFAGHHDGGB3F2EEFH35FGFFHGFHGHH5FGFE0BEGHGGGGGE2?FG4@3B4FFGBFGHF3BE3FGHH44BGHHHEGGGGHHHHHHHHHGHHHHHHHGCGGGGHGG?CGGF1BDG1BGGG
@M02034:409:000000000-BFKT7:1:1109:15352:17882 1:N:0:28
AAAGTCGAGGTGCCTAAAGTGGCAACCCAGACTATTGGTGGTGTATCGCTTCCTGTAGCCGCATGGCGTTCGTACTTAAATATGGAACTAACCATTCCAATTTTCGCTGTCTCTTATACACATCTCCGAGCCCACGAGACTCCTGAGCAT
+
AABBADAADBAAGGGGFGGFFGFHHHHGGHHGHGGHHGHDGGFEFFFEEHHGHGGEHEDFEFEFEFAEE0FEGGEGHFG3FBDGFFGBG@GHHFHFF@4BFGGHGFGG?EGGHGEFGFBFCDFBDBFFGGGCG//><BFGDFHHBGH<1?
@M02034:409:000000000-BFKT7:1:1109:2398:17884 1:N:0:28
AAAGTCGAGGTGCCTAAAGTGGCAACCCAGACTCATGGGAAGGTTGGTGGTGTAGAGCTTCCTGTAGCCGCATGGCGTTCGTACTTAAATATGGAACTAACCATTCCAATTTTCGCTGTCTCTTATACACATCTCCGAGCCCACGAGAC
+
AAABBFABBBABGGGGGGGGGGGGHHHGGHHGHHHFCFHFCEFHGHCGGGEFBFHFGHHHGHHHHHHHHGGFGGHHGGGGGGGHHHFGHHGFHHFHFHHGHHFHGHHGGHHHHHGGGGFHHGGHFGGGEGFHFFFGF//BFEHGGGGGG
@M02034:409:000000000-BFKT7:1:1109:17466:17886 1:N:0:28
AAAGTCGAGGTGCCTAAAGTGGCAACCCAGACTACGCCGTCGGTTGGTGGTGTAGAGCTTCCTGTAGCCGCATGGCGTTCGTACTTAAATATGGAACTAACCATTCCAATTTTCGCTGTCTCTTATACACATCTCCGAGCCCACGAGACT
+
CCCCCFBCBBABGGGGGGGGGGGHHHHGGHHGHHGGGGGEE0EAEEE1A1EFB3G5EFGGDFGBGDGHFFG>EEFFEEEGEEBGGHH3EGGGFF33FEGHF?3FFEFGDFGHGF/FEEAGFHHHFH2FGFEHHHH1A/@CCGGE?CFDGF
@M02034:409:000000000-BFKT7:1:1109:10549:17886 1:N:0:28
AAAGTCGAGGTGCCTAAAGTGGCAACCCAGACTAAGCAGAATGTTGGTGGTGTAGAGCTTCCTGTAGCCGCATGGCGTTCGTACTTAAATATGGAACTAACCATTCCAATTTTCGCTGTCTCTTATACACATCTCCGAGCCCACGAGACT
+
CCCCCFBCCCCCGGGGGGGGGGGHHHHGGHHGHHH33BGH35BFHHHGGGEFFGHHHHHHHHHHHHHHHGGGGGHHGGGGGFHHHHHHHHHHHHFHHHHHHHGHHHGHHHHHHHGGGGGHHHHHGHGHHHGHHHHHG?GGGGHGGGGGGF
@M02034:409:000000000-BFKT7:1:1109:11050:17888 1:N:0:28
AAAGTCGAGGTGCCTAAAGTGGCAACCCAGACTACGAAGGAGGTTGGTGGTGTAGAGCTTCCTGTAGCCGCATGGCGTTCGTACTTAAATATGGAACTAACCATTCCAATTTTCGCTGTCTCTTATACAATCTCCGAGCCCACGAGACTC
+
BABCAFCCBDBBGGGGGGGGFGGHHHHGGHHGHHHFGHGGBFGEGGGBFEBFBGHGHHHHHHHGFDGFGEGEGGGGGEEGE?FGFHHHHHFHHHDBFHFFFFEHHHHFHHHHHHGGGGFFHFHHHHFHFFHGGFHFBDFGGHGGCGGFGF
@M02034:409:000000000-BFKT7:1:1109:9524:17893 1:N:0:28
AAAGTCGAGGTGCCTAAAGTGGCAACCCAGACTAAGAAGGATGTTGGTGGTGTAGAGCTTCCTGTAGCCGCATGGCGTTCGTACTTAAATATGGAACTAACCATTCCAATTTTCGCTGTCTCTTATACACATCTCCGAGCCCACGAGACT
+
CCCCCFCCCCAAGGGGGGGGGGGHHHHGGHHGHHHHHHHHGHHHHHHGGGEFFFHHHHHHHHHHFGHHHGGGGGHHGGGGGEHHHGHHHHHHHHHHHHHHHFHHHHGGHHHHHFGGGGGHHHHHHHGHHHHHHHGGGCGGGGHGGGGDGH
@M02034:409:000000000-BFKT7:1:1109:24008:17901 1:N:0:28
AAAGTCGAGGTGCCTAAAGTGGCAACCCAGACTAATAAGA
+
BCBCCFCCBCBBGGGGGGGGGGGHHHHGGHCA3A3D5555
@M02034:409:000000000-BFKT7:1:1109:18051:17902 1:N:0:28
AAAGTCGAGGTGCCTAAAGTGGCAACCCAGACTCCGAATAATGTTGGTGGTGTAGAGCTTCCTGTAGCCGCATGGCGTTCGTACTTAAATATGGAACTAACCATTCCAATTTTCGCTGTCTCTTATACACATCTCCGAGCCCACGAGAC
+
CCCCCFCCCCBBGGGGGGGGGGGHHHHGGHGGH332AA22D5FGHHGEFEGFGHHGFBHHFHHHHFHGHGGEFGHFGFGGGEGHHHHGHHHHHGDFGHHFFFBGHHGFHGHHHHGGGGFHHHHHHHFHHHHGHHHGGCGGGGHGGGGGG
@M02034:409:000000000-BFKT7:1:1109:22513:17903 1:N:0:28
AAAGTCGAGGTGCCTAAAGTGGCAACCCAGACTAGTGGGGGTGTTGGTGGTGTAGAGCTTCCTGTAGCCGCATGGCGTTCGTACTTAAATATGGAACTAACCATTCCAATTTTCGCTGTCTCTTATACACATCTCCGAGCCCACGAGAC
+
DDDDDFCCCCCDGGGGGGGGGGGHHHHGGHHGHHGHHGHCGGGGGHHGGGFFGHHHHHHHHHHHHHHHHGGGFGHHGGGGGFGHHHGFHHHHHHHHHHHGHHHHHHGHHHHHHHGGGGEHHHHHHHGHHHGHHHHHGCGGGGHGGCGGG
@M02034:409:000000000-BFKT7:1:1109:14255:17904 1:N:0:28
AAAGTCGAGGTGCCTAAAGTGGCAACCCAGACTGGTGGTGGTGTAGAGCTTCCTGTAGCCGCATGGCGTTCGTACTTAAATATGGAACTAACCATTCCAATTTTCGCTGTCTCTTATACACATCTCCGAGCCCACGAGACTCCTGAGCAT
+
CCCCCFCCCCABGGGGGGGGGGGHHHHGGHHGHHHHHGGGGEFHGHHHFFHHHHHHHHHHGGEEEHGFEGGGGFHHHHGHHGHHHBFFFFFCGFHHHHHHHHHHHGGGGGHHGHGHHHHHHHGGGHHGFGGCGGGGCGGGHGHHHHHHHF
@M02034:409:000000000-BFKT7:1:1109:7348:17911 1:N:0:28
AAAGTCGAGGTGCCTAAAGTGGCAACCCAGACTAATACGCGTGTTGGTGGTGTAGAGCTTCCTGTAGCCGCATGGCGTTCGTACTTAAATATGGAACTAACCATTCCAATTTTCGCTGTCTCTTATACACATCTCCGAGCCCACGAGACT
+
BBBBBFAABBABGGGGGDGGGGGHGHHGGHCFHHHHHHHGGGGGHHHGGGEFFGHHHHHHHHHGGFHHHGGGGFHHGGGGGEHHHHHGHHHHHHFFHHFHHHHHHHHHHHHHHHGGGGGHHHHHHHDGFGFHHHHHGGCFCGHGGGGGGH
@M02034:409:000000000-BFKT7:1:1109:19289:17911 1:N:0:28
AAAGTCGAGGTGCCTAAAGTGGCAACCCAGACTCAGAATAAGGTTGGTGGTGTAGAGCTTCCTGTAGCCGCATGGCGTTCGTACTTAAATATGGAACTAACATTCCAATTTTCGCTGTCTCTTATACACATCTCCGAGCCCACGAGACTC
+
CBCCBFCBCBAAGGGGGGGGGGGHHHHGGHHGHHHHHHHHHGHGHHGGGGAFFGHHHHHHHHHHHHHHHGGGGGHHGGGGFEGHHHHHHHHHHHHHGHGGHHHHHGHHHHHHHEGGGEGHHHHHHHEHGGHHHHHF@DGGGHGGGGGGHF
@M02034:409:000000000-BFKT7:1:1109:18068:17912 1:N:0:28
AAAGTCGAGGTGCCTAAAGTGGCAACCCAGACTCCGAATCAGGTTGGTGGTGTAGAGCTTCCTGTAGCCGCATGGCGTTCGTACTTAAATATGGAACTAACCATTCCAATTTTCGCTGTCTCTTATACACATCTCCGAGCCCACGAGA
+
AAAAADA>DAAAFGGB4A4BAFAGHGCFGHHGHHHGGGFGBBFDBBEEAEBBAGGHFFHHGGHGFFGBGEEEF?11EGGEGGEHGGHFEHFGGHEDBGFBFG3BGFBFHHHHHFEEEEGGHBHFFGGHEFGHFHF?AB@?D/GCCGC<
@M02034:409:000000000-BFKT7:1:1109:9169:17922 1:N:0:28
AAAGTCGAGGTGCCTAAAGTGGCAACCCAGACTGGGTGTTTGGTTGGTGGTGTAGAGCTTCCTGTAGCCGCATGGCGTTCGTACTTAAATATGGAACTAACCATTCCAATTTTCGCTGTCTCTTATACACATCTCCGAGCCCACGAGACT
+
CBCCBFCBCCCCGGGGGGGFGGGHHHHGGHHGHHHHAEEEHHGHHGGGGGEGGHHHHHGHHHHHHHHHHGGGFGHHGGGGGGHHHHHHHHHHHHHFHFFGHHFHHHGHHHHHHHGGGGGHHHHHFHFHFHGHHHHHGGGGGGHGGGGGGH
@M02034:409:000000000-BFKT7:1:1109:2462:17925 1:N:0:28
AAAGTCGAGGTGCCTAAAGTGGCAACCCAGACTTGGAA
+
BBBBBFBBBBABGGGGGGGGGFFHHHHGGHHGHBG335
@M02034:409:000000000-BFKT7:1:1109:5567:17934 1:N:0:28
AAAGTCGAGGTGCCTAAAGTGGCAACCCAGACTGGTGTGCCGGTTGGTGGTGTAGAGCTTCCTGTAGCCGCATGGCGTTCGTACTTAAATATGGAACTAACCATTCCAATTTTCGCTGTCTCTTATACACATCTCCGAGCCCACGAGACT
+
AAABBFBBBBBBGGGGGFGGGFGHHHHGGHFGFHHFGHGFHGGFEEEEGGEFGFHFHHHHHHHHHHGFFFEGGEHGGEEFFFFHEHFHHHGHHH3FFHHFHGHFFHHFHHHHHHGGGG?2FDGHGH33FCFCCDDGGCGG@FHGGGGGGH
@M02034:409:000000000-BFKT7:1:1109:9023:17935 1:N:0:28
AAAGTCGAGGTGCCTAAAGTGGCAACCCAGACTGGTAAGCAGGTTGGTGGTGTAGAGCTTCCTGTAGCCGCATGGCGTTCGTACTTAAATATGGAACTAACCATTCCAATTTTCGCTGTCTCTTATACCATTTCC
+
CCDDCFBCCCABGGGGGGGGGGGHHHHGGHHGH32BFGAAF3FHHHGGGGEFGHHHHHHHHHHHHHHHHGGGGGHHGGGGGFFHHHHHHHHHHHHHHHHHHHHHHHHHHHHHHHGGGGGGHHHHHHFH32?333D
@M02034:409:000000000-BFKT7:1:1109:29179:17938 1:N:0:28
AAAGTCGAGGTGCCTAAAGTGGCAACCCAGACTACTAGGACTGTTGGTGGTGTAGAGCTTCCTGTAGCCGCATGGCGTTCGTACTTAAATATGGAACTAACCATTCCAATTTTCGCTGTCTCTTATACACATCTCCGAGCCCACGAGAC
+
AABBCFBCCCBCGGGGGGGGGGGHHHHGGHHGGHA5A5B33BGH5DFAF2EFAAGBFBFGBGFBA5A5E1E0EEFAE?EAEB2?1FHFDGHHE33@BBGHC13BBDGB?GGHF4>EE/?FFGFF4B44B??CF3GBD?CGGGGGFC@<A
@M02034:409:000000000-BFKT7:1:1109:11828:17945 1:N:0:28
AAAGTCGAGGTGCCTAAAGTGGCAACCCAGACTGGGGT
+
BABBBFBABBBBGGGGGGGGGGFFHHHGGHHGHHHAGA
@M02034:409:000000000-BFKT7:1:1109:5327:17945 1:N:0:28
AAAGTCGAGGTGCCTAAAGTGGCAACCCAGACTAATAATAAGGTTGGTGGTGTAGAGCTTCCTGTAGCCGCATGGCGTTCGTACTTAAATATGGAACTAACCATTCCAATTTTCGCTGTCTCTTATACACATCTCCGAGCCCACGAGACT
+
BCBBBFCCCB>AGGGFGGGGGGGHGHHGGHHGHBHHHHHHHHHFHHGGGGFFFGHHHHHGHHHHHHGHHGGGGGHHGGGGEECGHHHFHHGFHHGHHHHHHHHHBHFHHHHHHHGGGGEFHHHHHHGHHHFFGHFHFC?@GGHGGGCDDG
@M02034:409:000000000-BFKT7:1:1109:9491:17946 1:N:0:28
AAAGTCGAGGTGCCTAAAGTGGCAACCCAGACTGGGTGTTCGGTTGGTGGTGTAGAGCTTCCTGTAGCCGCATGGCGTTCGTACTTAAATATGGAACTAACCATTCCAATTTTCGCTGTCTCTTATACACATCTCCGAGCCCACGAGACT
+
AAAAAFBAD@ABGGGGCGGGGGGFGHHGGHHGHHHCBEEEGEGFGGCECEEBFFGFFFHHHHHFFFHHHGGEEEHHGGGGFEBHHHHFFHHHHHHHFHGHFCGHHHFDGGHHHHGGGGGHFFGHHH2FGGDGFGBDGBCGGGHGCGGGGH
@M02034:409:000000000-BFKT7:1:1109:14156:17946 1:N:0:28
AAAGTCGAGGTGCCTAAAGTGGCAACCCAGACTCAGAAGCCTGTTGGTGGTGTAGAGCTTCCTGTAGCCGCATGGCGTTCGTACTTAAATATGGAACTAACCATTCCAATTTTCGCTGTCTCTTATACACATCTCCGAGCCCACGAGACT
+
BBBBBFBBDD2AGGGGGGGGGGGHHHHGGHHGHHHHHHGHHHHHHHGGGGEBFGHGHHHHFHHHHGHHHGGGGEHGGEFGEEGHHHFGHHHHHHFHHHHHHHHHGHHGEHHHHFGGGGGHHFHHHHHFGHGHFHHHGCGGGGHGGGCGGH
@M02034:409:000000000-BFKT7:1:1109:17883:17946 1:N:0:28
AAAGTCGAGGTGCCTAAAGTGGCAACCCAGACTAATTATAAGGTTGGTGGTGTAGAGCTTCCTGTAGCCGCATGGCGTTCGTACTTAAATATGGAACTAACCATTCCAATTTTCGCTGTCTCTTATACACATCTCCGAGCCCACGAGACT
+
CCCCBFCABCBBGGGGGGGGGGGHHHHGGHHGHHHFHHHHGHHHHHGFFGEFGHHHHHHHHHHHHHHHGGGFGGHHGGGGGFHHHHHGHHHHHHGGGHHGHHFHHHHGHHHHHHGGGGGGHHHHGHHHGHGHHHHFFCGFGGHGGGGEFF
@M02034:409:000000000-BFKT7:1:1109:24144:17948 1:N:0:28
AAAGTCGAGGTGCCTAAAGTGGCAACCCAGACTGGTATGGGTGTTGGTGGTGTAGAGCTTCCTGTAGCCGCATGGCGTTCGTACTTAAATATGGAACTAACCATTCCAATTTTCGCTGTCTCTTATACACATCTCCGAGCCCA
+
BBBBBFBBBBAAGGGGGGGGGGGHHHHEGHHEFHDB5AEGCGEEEEFGGGBF1BGBGHHHFHHHHFHEGEGGGGHHGEEEEFG?GHFHHHFGG333FGGHHHGHGHHHHHGHHHGGGGFBFGHHHH3BGH22CBGHGCDG?AG
@M02034:409:000000000-BFKT7:1:1109:1970:17951 1:N:0:28
AAAGTCGAGGTGCCTAAAGTGGCAACCCAGACTCCGCCGGCGGTTGGGGGTGTAGAGCTTCCTGTAGCCGCATGGCGTTCGTACTTAAATATGGAACTAACCATTCCAATTTTCGCTGTCTCTTATACACATCTCCGAGCCCACGAGACT
+
AAABADAADDBAGGGGFGGFDGGHHHHGGHHGHFGEGGGGEGGEEF@0/E>E>EGFF4BF?G3EF4G4GGG?EEF0@/BFG?2/FGFHG2?DGHBBFFFHFFHFH1GHEFGHHFCCGCGFFHHH1GFFHHHCGGGBD?DCCE.C-CFDGF
@M02034:409:000000000-BFKT7:1:1109:10038:17953 1:N:0:28
AAAGTCGAGGTGCCTAAAGTGGCAACCCAGAC
+
A>11AB>ADD>AFGGGGGGFGDECCHHCGECC
@M02034:409:000000000-BFKT7:1:1109:17799:17960 1:N:0:28
AAAGTCGAGGTGCCTAAAGTGGCAACCCAGACTCATCCGCATGTTGGTGGTGTAGAGCTTCCTGTAGCCGCATGGCGTTCGTACTTAAATATGGAACTAACCATTCCAATTTTCGCTGTCTCTTATACACATCTCCGAGCCCACGAGACT
+
CCCCCFCCCCABGGGGGGGGGGGHHHHGGHHGHHHHHHGGGGGHHHHGGGEFBGHHHHHHHHHHHHHHHGGGGGHHGGGGGFHHHHHHHHHHHHHHGHHHHHHHHHHHHHHHHHGGGGGHHHHHHHHHHHGHHHFHGGGGGGHGGFGGGF
@M02034:409:000000000-BFKT7:1:1109:11832:17963 1:N:0:28
AAAGTCGAGGTGCCTAAAGTGGCAACCCAGACTGGGGTGGGGGTTGG
+
ABCCAFABCCCCGGGGGGGGGGGHHHHGGHHGHCFH22AA00AE0F>
@M02034:409:000000000-BFKT7:1:1109:8465:17968 1:N:0:28
AAAGTCGAGGGTGCCTAAAGTGGCAACCCAGACTCAGCCGCAGGTTGGTGGTGTAGAGCTTCCTGTAGCCGCATGGCGTTCGTACTTAAATATGGAACTAACCATTCCAATTTTCGCTGTCTCTTATACACATCTCCGAGCCCACGAGAC
+
AAAABDAB@D@2FEFFGGBEGFCFCGHAAFDGEGFCEHFGCAEEBGGFAAEEFGHG5FHFHG@EEBFGFHE/>EEHF?EEFF1FGHH4FGDGDHG3BFGB3B?GHHFFFGHFHHFC?DFDGHHHHHHHFGHHGFF2@BCFGCCCGG?FDA
@M02034:409:000000000-BFKT7:1:1109:3881:17970 1:N:0:28
AAAGTCGAGGTGCCTAAAGTGGCAACCCAGACTACGCCGGCTGTTGGTGGTGTAGAGCTTCCTGTAGCCGCATGGCGTTCGTACTTAAATATGGAACTAACCATTCCAATTTTCGCTGTCTCTTATACACATCTCCGAGCCCACGAGACT
+
BBBBBFBBBBBBGGGGGGGGGD2GHHHGGFGFHHCAEGGGGGGHHHHGGGEFFGGFF5GHHFHHGFEFFEE>EFHFGGGCEE0GGHHHHHBFGHGGFHGHHHGGGHHHHGHHHGC?EDB1DFFG1G2DGHDGBFGBEC?CGECF@ACADF
@M02034:409:000000000-BFKT7:1:1109:22520:17974 1:N:0:28
AAAGTCGAGGTGCCTAAAGTGGCAACCCAGACTTCGAATCAGGTTGGTGGTGTAGAGCTTCCTGTAGCCGCATGGCGTTCGTACTTAAATATGGAACTAACCATTCCAATTTTCGCTGTCTCTTATACACATCTCCGAGCCCACGAGACT
+
BBBBAFBBBBBAFGGGGGGGGGFHGHHGGHGGGHHFHHHGHGGFFHGAFEAFGHHGHGHHHHGHHHGHHGGGGGHHFFGGGFHHHHGHHHHHHHGHHHHHHHEFHHGFHHHHHHGFDFGGHFHGGGFF32FGCGFDDCGGGGHGGGGDDD
@M02034:409:000000000-BFKT7:1:1109:11605:17984 1:N:0:28
GCTCTTAAAGAGGAGAAAGGTCATGCCTTGAG
+
>AA1AFFFBF1C1A1GGGG11AFBFBFHAB1A
@M02034:409:000000000-BFKT7:1:1109:8815:17988 1:N:0:28
AAAGTCGAGGTGCCTAAAGTGGCAACCCAGACT
+
CCCDCFABCCBCGGGGGGGGGGGHHHHGGHEGH
@M02034:409:000000000-BFKT7:1:1109:13243:17993 1:N:0:28
AAAGTCGAGGTGCCTAAAGTGGCAACCCAGACTAGTGCGGGGGTTGGTGGTGTAG
+
BBBBBFBABBBBGGGGCFGGGGGHHHHGGGHGHGFHHF2EE?EEEFE111E?1BF
@M02034:409:000000000-BFKT7:1:1109:16774:17993 1:N:0:28
AAAGTCGAGGTGCCTAAAGTGGCAACCCAGACTGCTCCTACTGTTGGTGGTGTAGAGCTTCCTGTAGCCGCATGGCGTTCGTACTTAAATATGGAACTAACCATTCCAATTTTCGCTTCTCTTATACACATCTCCGAGCCCACGAGACTC
+
AAABBFBBDD>AFGGGGGGGGGGGGEGEFCGGFHFHHGHHHGFHHHGAFFAFFDFFHBHHHFGGGHHHGGGF?FHFEEEEF?EGHHGGHFFHGHBGHHHFFFGGFHFFGGFHHDEFGCGFHFHHHDDHH2?GFGGD/B/CCHGGG?/CDC
@M02034:409:000000000-BFKT7:1:1109:10601:17996 1:N:0:28
AAAGTCGAGGTGCCTAAAGTGGCAACCCAGACTGGTGGTGCGGTTGGTGGTGTAGAGCTTCCTGTAGCCGCATGGCGTTCGTACTTAAATATGGAACTAACCATTCCAATTTTCGCTGTCTCTTATACACATCTCCGAGCCCACGAGACT
+
CBCCBFCBBCAAGGGGGGGFGGGHHHHGGHHGHHHHHGEGHGGGGGGEFGBFGHHGHHHHHHHHHHHHHGGGEFHGGGGGGEGHHHGFHHFHHHGFFHHHHHHHHHHGHHHHHHGGGGGFHHHHHHHHHHHHHHHGGGGCFGHGGGGGGG
@M02034:409:000000000-BFKT7:1:1109:12000:18003 1:N:0:28
AAAGTCGAGGTGCCTAAAGTGGCAACCCAGACTGGGGGTGGGGTTGGTGGTGTAGAGCTTCCTGTAGCCGCATGGCGTTCGTACTTAAATATGGAACTAACCATTCCAATTTTCGCTGTCTCTTATACACATCTCCGAGCCCACGAGACT
+
BBBBBFBBBBAAGGGGGGGGGGGGHHHGGHGGHHHHGGAEFGGGGGGGGGBFFFHGGHHHHHHHHHHHHGGGEGHHGEGGEEGGHHGFHHHHHHGFHHHHHGHHHHHGHHHHHGGGGGGHHHHHHHGGFHFHHHHFFGGGGFGGGGGGGH
@M02034:409:000000000-BFKT7:1:1109:17281:18010 1:N:0:28
AAAGTCGAGGTGCCTAAAGTGGCAACCCAGACTAGGCCGATTGTTGTGGTGTAGAGCTTCCTGTAGCCGCATGGCGTTCGTACTTAAATATGGAACTAACCATTCCAATTTTCGCTGTCTCTTATACACATCTCCGAGCCCACGAGACTC
+
CCCCCFBCCCBBGGGGGGGGGGGHHHHGGHHGHGG3GHGGFFGHHHGFGGGGHGEGHGHHHHHHFHHHEE0EEHF@EFGGGFHHHGHHHFGHHFHHHGHHHFGGGHFHHGHHDFFEGA?FGFHGHFFGHGFFFDHGCFBCGCFGGGGGHB
@M02034:409:000000000-BFKT7:1:1109:18827:18010 1:N:0:28
AAAGTCGAGGTGCCTAAAGTGGCAACCCAGACTGATCCGCAGGTTGGTGGTGTAGAGCTTCCTGTAGCCGCATGGCGTTCGTACTTAAATATGGAACTAACCATTCCAATTTTCGCTGTCTCTTATACACATCTCCGAGCCCACGAGAC
+
DDDDDFCCCCBCGGGGGGGGGGGHHHHGGHHGHB3D5D22A2AGGHGGGGGFFGHHHHHHHHHHHHHHGGGGGGHGGGGGGEHHHHHHHHFHHHFHHHGHHGHHHHGHHHHHHHGGGGGGHGHHHHHHHHHHHHHHGFGGGGHGGGGGG
@M02034:409:000000000-BFKT7:1:1109:15111:18010 1:N:0:28
AAAGTCGAGGTGCCTAAAGTGGCAACCCAGACTGGGGTGGGGGTTGGTGGTGTAGAGCTTCCTGTAGCCGCATGGCGTTCGTACTTAAATATGGAACTAACCATTCCAATTTTCGCTGTCTCTTATACACATCTCCGAGCCCACGAGACT
+
AAAAAFBABBABGGGGGGGGGFFCFAGAFDCFGHG2EEEFEGCEGGG>?ABFGHFFHFFHHHHFGHHHHGGFEGHFFAEFGEGEGHGDHFFHHHGHHHHHHGGGFHFFGHHHHHGGGGDFHHGHHHGFFBDHHHHGE?DCGGHGGGGGGG
@M02034:409:000000000-BFKT7:1:1109:13727:18013 1:N:0:28
AAAGTCGAGGTGCCTAAAGTGGCAACCCAGACTAATAATCAGGTTGGTGGTGTAGAGCTTCCTGTAGCCGCATGGCGTTCGTACTTAAATATGGAACTAACCATTCCAATTTTCGCTGTCTCTTATACACATCTCCGAGCCCACGAGACT
+
AABCAFBABCBCGGGGFGGGGGGHHHHGGHHGHHGGHHHHGHHGHGGEFGEFFHHHHHHHHHHHGFHHHGGFGGHHGGGGGFHHHHHHHHHHGHFFGHFFHHFGHGGHHGHHHGGGGGGGHHHHGHFHGGFFCGFGDCGFGGHGGG?DDH
@M02034:409:000000000-BFKT7:1:1109:24066:18018 1:N:0:28
AAAGTCGAGGTGCCTAAAGTGGCAACCCAGACTGTGAGTAATGTTGGTGGTGTAGAGCTTCCTGTAGCCGCATGGCGTTCGTACTTAAATATGGAACTAACCATTCCAATTTTCGCTGTCTCTTATACACATCTCCGAGCCCACGAGAC
+
?AAABFAAAA>AFFGGGGGGF4FCG4FAF2FFFG355F5ABDBGFFE2FEEFHHFFEFFHHFHDFFGFHGGCAEHGEAEAF1B1?4DBFHFGFEEFHGHEHHHHHGHFFHFHGFE/EE?GEGHH4?GHBB1?FGFGEC?@CG/CCC//?
@M02034:409:000000000-BFKT7:1:1109:8842:18019 1:N:0:28
AAAGTCGAGGTGCCTAAAGTGGCAACCCAGACTTCTCCTATGGTTGGTGGTGTAGAGCTTCCTGTAGCCGCATGGCGTTCGTACTTAAATATGGAACTAACCATTCCAATTTTCGCTGTCTCTTATACACATCTCCGAGCCCACGAGACT
+
BBCCCFBCCCAAGGGGGGGGGGGGGHHGGHGGHHHHHHHHHHHHHGGGGGEFGFHHHHHHHGHHHHHHHGGGGGHHGEGGGEGHHHGHHHGHHHGGFFHGHGHHHHGGHHHHHHGGGGGHHHGHHHGHGHHHHHHFGGGGGGHGGGGFGF
@M02034:409:000000000-BFKT7:1:1109:6695:18021 1:N:0:28
AAAGTCGAGGTGCCTAAAGTGGCAACCCAGACTCAGGCTCTTGTTGGTGGTGTAGAGCTTCCTGTAGCCGCATGGCGTTCGTACTTAAATATGGAACTAACCATTCCAATTTTCGCTGTCTCTTATACACATCTCCGAGCCCACGAGACT
+
BBBBADAADBABGGGGGFGGGGGHHHHGGHHGHHFHFHHHHGHHHHGGGGFFBDGFGFHHHHHHGGHHHGGEGGHFG1>EFEGHHHDFGHHHGHGHHHHGFFHHHHHHHHHHHHGGGGGHHHHHHHFHHHDGHHH2C/<>@FHGGGGGCG
@M02034:409:000000000-BFKT7:1:1109:15167:18022 1:N:0:28
AAAGTCGAGGTGCCTAAAGTGGCAACCCAGACTAAGAATCAGGTTGGTGGTGTAGAGCTTCCTGTAGCCGCATGGCGTTCGTACTTAAATATGGAACTAACCATTCCAATTTTCGCTGTCTCTTATACACATCTCCGAGCCCACGAGACT
+
CCCCCFCBCCBCGGGGGGGGGGGHHGHGGHHGGHHHHHGHHHHHHHGFGGBFFGHHHGHHHHHHHHHHHGGGGGHHGGGGFGHHHHGHHHFHHHHHHGHHHHHHHGFHHHHHHGGGGGGGGHHHHHHHHHFHHHFHGDGCGGHGGGGGGH
@M02034:409:000000000-BFKT7:1:1109:26239:18022 1:N:0:28
AAAGTCGAGGTGCCTAAAGTGGCAACCCAGACTAAGGGGCAGGTTGGTGGTGTAGAGCTTCCTGTAGCCGCATGGCGTTCGTACTTAAATATGGAACTAACCATTCCAATTTTCGCTGTCTCTTATACACATCTCCGAGCCCACGAGACT
+
BBABBF?ADBAAGGFGGGGGGGGHHHHGGDGGHHHHHHGGGGGHHHCEFEEFGFHGHHHHHCGHFFHGHGGEFGHHGGGGGEFHHFFGGHHHHBGFFHHHHHHHHHHHHHHHHHGGGDEFFEGGHHBDBGGHCHFF?CGCGGGGGGGAFF
@M02034:409:000000000-BFKT7:1:1109:23512:18038 1:N:0:28
AAAGTCGAGGTGCCTAAAGTGGCAACCCAGACTATTCCTGCGGTTGGTGGTGTAGAGCTTCCTGTAGCCGCATGGCGTTCGTACTTAAATATGGAACTAACCATTCCAATTTTCGCTGTCTCTTATACACATCTCCGAGCCCACGAGACT
+
CCCCCFCCCCAAGGGGGGGGGGGHHHHGGHHGHHHHHHHHHGGGGGGGGGEFFFHGHGHHHHHHGGHHHGGGGGHHGEGGFEFHHHHHHHHHHFFFHHGGHHHHHHHFHHHHHHGFFGFFHHHHHHHHGHHHFHG2C<DGGGHGGGGGGH
@M02034:409:000000000-BFKT7:1:1109:2318:18041 1:N:0:28
AAAGTCGAGGTGCCTAAAGTGGCAACCCAGACTAATAATCAGGTTGGTGGTGTAGAGCTTCCTGTAGCCGCATGGCGTTCGTACTTAAATATGGAACTAACCATTCCAATTTTCGCTGTCTCTTATACACATCTCCGAGCCCACGAGACT
+
AAAAA3AADDAAFGGGGFGGGF0AGHHFEGCFHHHFHHHHGHGHGHGFFFABBBEFGGHHHHGFFFGHHG/@EEFGGGGB?BFGAFBBGGFHHE1GHHGFGHGBFGHFFHHHHGGGGGEBGHFHHEFFDGFGCFDFC?CCCFHABAA/?F
@M02034:409:000000000-BFKT7:1:1109:24982:18043 1:N:0:28
AAAGTCGAGGTGCCTAAAGTGGCAACCCAGACTGCGGCGAATGTTGGTGGTGTAGAGCTTCCTGTAGCCGCATGGCGTTCGTACTTAAATATGGAACTAACCATTCCAATTTTCGCTGTCTCTTATACACATCTCCGAGCCCACGAGACT
+
AAABAFAA@DAAFFGEGGGFGGGHBGHGGHHGHHHGCEEEFEHGHHGGGGBBBGGDHEHHHHHGFHHGHGCFGGHHGFGGEGHHHHGGHHHHHFEGHFE3FHFHHHGHHHHHHHGGADDFEDHHGF2FFFDBGGHED@CDGGHGGGG?DF
@M02034:409:000000000-BFKT7:1:1109:12258:18051 1:N:0:28
AAAGTCGAGGTGCCTAAAGTGGCAACCCAGACTGGTGTGGCGGTTGGGGGGG
+
ABABBFCCCCCCGGGGGFGGGGGHHHHGGHHGHHHHHHGGHGGAA0E00E@?
@M02034:409:000000000-BFKT7:1:1109:8544:18052 1:N:0:28
AAAGTCGAGGTGCCTAAAGTGGCAACCCAGACTACGTCGCCGGTTGGTGGTGTAGAGCTTCCTGTAGCCGCATGGCGTTCGTACTTAAATATGGAACTAACCATTCCAATTTTCGCTGTCTCTTATACACATCTCCGAGCCCACGAGACT
+
CBCBBFCCCCABGGGGGGGGGGGHHHHGGHHGHHHGGHGGGGGGGGGEGGEFAGHHHHHHHHHHHHHHHGGGGGHHGGGGGEGHHHHHHHHHHHHGHGGHHHGHHHHHHHHHHHGGGGGGHFHHHHHHGHGHHHHFGCGGGGHGGGGGGH
@M02034:409:000000000-BFKT7:1:1109:4337:18054 1:N:0:28
AAAGTCGAGGTGCCTAAAGTGGCAACCCAGACTAGTACGAGTGTTGGTGGTGTAGAGCTTCCTGTAGCCGCATGGCGTTCGTACTTAAATATGGAACTAACCATTCCAATTTTCGCTGTCCTTATACACATCTCCGAGCCCACGAGACTC
+
ABA?AFABBBABFGGGGGGGBFECFHHDEHDGFGHFGHEFGGHHHHGFFGABBEGEGHGHGFHFFFGGHGFFGEHGFFGFEE?GHHHHHHFHHFBGFHHGHHHGFHHGHHHHHGGGGGAEGGHHHGFFFBFHHGFECDDFGAFGFGGGHG
@M02034:409:000000000-BFKT7:1:1109:22402:18063 1:N:0:28
AAAGTCGAGGTGCCTAAAGTGGCAACCCAGACTGGGGGGGGTGTTGGTGGTGTAGAGCTTCCTGTAGCCGCATGGCGTTCGTACTTAAATATGGAACTAACCATTCCAATTTTCGCTGTCTCTTATACACATCTCCGAGCCCACGAGACT
+
BABBBFBBBB>AGGGGGGGGGGGHGHHGGHHGHHHHGGGGFFFFFFFFFF9;;FFFFFFFFFFFFFFFFFFFFDFFFFFFDDBFFFFFFFFFFFFFFBFFFFFFFFFFFFFFFFFFFFDFFFFFFFFFFFFFFFFFFFFFFFFFFFFFFF
@M02034:409:000000000-BFKT7:1:1109:15400:18069 1:N:0:28
AAAGTCGAGGTGCCTAAAGTGGCAACCCAGACTAGTCAGCATGTTGGTGGTGTAGAGCTTCCTGTAGTCGCATGGCGTTCGTACTTAAATATGGAACTAACCATTCCAATTTTCGCTGTCTCTTATACACAT
+
A3AA>DAADAA4GFGGBBFD5DFEGH4EFDFGHDGGHGHHFFH55AFAAEAFAFGFEFGFGGHFDFADEE?0EE11>EEE??EHGFFFEHDGGHF333@CBFDGFFF??B?B?GE/??EBB4BFDGBB4F3?
@M02034:409:000000000-BFKT7:1:1109:27317:18070 1:N:0:28
AAAGTCGAGGTGCCTAAAGTGGCAACCCAGACTTCGAAGGATGTTGGTGGTGTAGAGCTTCCTGTAGCCGCATGGCGTTCGTACTTAAATATGGAACTAACCATTCCAATTTTCGCTGTCTCTTATACACATCTCCGAGCCCACGAGACT
+
CCCDCFBCCDABGGGGGGGGGGGHHHHGGHHGHHHFFF2EGAGHHHGFGGGGHHHHHHHHHHHHHHHHHGGEGGHHGGGGGFHHHHHHHHHHHHFGHHHHHHHFHHHHHHHHHHGGGGGHHHHHHHHFFHHHHHHFGCGGGGHGGGGGGH
@M02034:409:000000000-BFKT7:1:1109:10595:18073 1:N:0:28
AAAGTCGAGGTGCCTAAAGTGGCAACCCAGACTCCTAATGAGGTTGGTGGTGTAGAGCTTCCTGTAGCCGCATGGCG
+
CCCCCFBBBCCCGGGGGGGGGGGHHHHGGHHGHC3A3DFG5AGGGHF221BA1BGA55BA5BE5F5F53EF>FE?1>
@M02034:409:000000000-BFKT7:1:1109:12804:18076 1:N:0:28
AAAGTCGAGGTGCCTAAAGTGGCAACCCAGACTCCGCATCCGGTTGGTGGTGTAGAGCTTCCTGTAGCCGCATGGCGTTCGTACTTAAATATGGAACTAACCATTCCAATTTTCGCTCTCTTTTACACATTTCCCAGCCC
+
CCCCCFCCCCBCGGGGGGGGGGGHHHHGGHHGHH3AAEG?32EEFGGFGGGFHHHHHHHHHHHHHHHHGGGGGGHHGGGGGGHHHHHHHHHHHHFGFHHHHHGHHHHHHHHHHHGGG/F22D3B323??F2>2>22@=FE
@M02034:409:000000000-BFKT7:1:1109:24985:18078 1:N:0:28
AAAGTCGAGGTGCCTAAAGTGGCAACCCAGACTGGGTCTTCGGTTGGTGGTGTAGAGCTTCCTGTAGCCGCATGGCGTTCGTACTTAAATATGGAACTAACCATTCCAATTTTCGCTGTCTCTTATACACATCTCCGAGCCCACGAGACT
+
CCCCCFCBBCAAGGGGGGGGGGGHHHHGGHHGHHHHHHHHGHGGGGGGGGEFHGHHHHHHGHHHHHHHGGGEFGHHGGGGFEHHHHGHHHFHHHEGFHHHHHGHHHGGHHHHHHGFGGGHHFHHHHGHHHHHHHHHGCGGGGHGGGGGDH
@M02034:409:000000000-BFKT7:1:1109:22411:18078 1:N:0:28
AAAGTCGAGGTGCCTAAAGTGGCAACCCAGACTGGGGGGGGTGTTGGTGGTGTAGAGCTTCCTGTAGCCGCATGGCGTTCGTACTTAAATATGGAACTAACCAT
+
BBBBAFBBBDBBGGGGGBGGGGGHHHHEGHHFFHAFEGGGF=FFFEEA.DAAAFFBFFB//;BFBBFBFDB=DFF?-A@A9;.9AFFF/BFFBB//BBFFB./;
@M02034:409:000000000-BFKT7:1:1109:17135:18086 1:N:0:28
AAAGTCGAGGTGCCTAAAGTGGCAACCCAGACTAATAATAATGTTGGTGGTGTAGAGCTTCCTGTAGCCGCATGGCGTTCGTACTTAAATATGGAACTAACCATTCCAATTTTCGCTGTCTCTTATACACATCTCCGAGCCCACGAGACT
+
CCCCCFCCCCABGGGGGGGGGGGHHHHGFHHGGHHFHHFHHHHHHHHGGGBBBGHBGFHHHFHHHHHHGGGAEEHGGGGEFEGGGHHHHHEHHHHHFHHHHHFHHHHGHGHHHG@EEFGFHFHHFHFHHHEHFHHHACDGGGHFCD@CAF
@M02034:409:000000000-BFKT7:1:1109:10585:18088 1:N:0:28
AAAGTCGAGGTGCCTAAAGTGGCAACCCAGACTCAGACGGGTGTTGGTGGTGTAGAGCTTCCTGTAGCCGCATGGCGTTCGTACTTAAATATGGAACTAACCATTCCAATTTTCGCTGTCTCTTATACACACTCCGAGCCCACGAGACTC
+
CCCCCFBCCCBBGGGGGGGGFGGHHHHGGHHGHHHFHHGGGGGGGHHGGGGFGGHHHHHHHHHHHGHHHGGFGGHHGGGGGGHHHHHFHHHHHHHHHHHHFHDGHFFFHHHHHHGGGGDHHHHHHHGHGHHCCCFFCCCGGGGGGGGGHG
@M02034:409:000000000-BFKT7:1:1109:25995:18093 1:N:0:28
AAAGTCGAGGTGCCTAAAGTGGCAACCCAGACTTGTGTGGGGGTTGGTGGTGTAGAGCTTCCTGTAGCCGCATGGCGTTCGTACTTAAATATGGAACTAACCATTCCAATTTTCGCTGTCTCTTATACACATCTCCGAGCCCACGAGACT
+
@AABAFAA?BAAGGG5FFGGGGEFGHHGFHAEHHGFGB2AEECEAAE1F1FFGFHFFFHGHHHHHEHBBEEEGGHFGGGGGE0FGHHBGFGHHF333BFBF03FHFFFFFFHHH/DG??GHFFFFHGHGFFHGFFFGCCDGEEGGC@ADH
@M02034:409:000000000-BFKT7:1:1109:15749:18101 1:N:0:28
AAAGTCGAGGTGCCTAAAGTGGCAACCCAGACTTCTAAGACGGTTGGTGGTGTAGAGCTTCCTGTAGCCGCATGGCGTTCGTACTTAAATATGGAACTAACCATTCCAATTTTCGCTGTCTCTTATACACATCTCCGAGCCCACGAGACT
+
BBBBBFBBDBABGGGGGGGGGGGHHGHGGEHGFHFGHHHHHGGEEGGEGGAFAGHHHHEHHHHFGHHHHGGGGGHHGGGGEECHFHHFFHGHGHGGHFFFHAFHHHGHFHHHHHGGGG?DBFHHFHGHFHFBFGGB?/C@GGHGGGCDGF
@M02034:409:000000000-BFKT7:1:1109:13034:18101 1:N:0:28
AAAGTCGAGGTGCCTAAAGTGGCAACCCAGACTCATCCTACGGTTGGTGGTGTAGAGCTTCCTGTAGCCGCATGGCGTTCGTACTTAAATATGGAACTAACCATTCCAATTTTCGCTGTCTCTTATACACATCTCCGAGCCCACGAGACT
+
BBBABFABBBAAGGGGGGGGGFGFGHHEGHHGHBFD5A3A3AEHGGGEFEBFFGGFHHHHHGHFGHGHHGGGEGHHGGGGG>FEGHHFHHGHGFGGHHHHHFGGHHFHHHHHHHGGGGGHHGHHHHGGFHHHHHHHGGCGGGGFGAGGGF
@M02034:409:000000000-BFKT7:1:1109:10583:18108 1:N:0:28
AAAGTCGAGGTGCCTAAAGTGGCAACCCAGACTCAGACGGGTGTTGGTGGTGTAGAGCTTCCTGTAGCCGCATGGCGTTCGTACTTAAATATGGAACTAACCTTTCCAATTTTCGCTGTCTCTTTTACACACTCCGAGCCCACGA
+
AABBBFBBBBBBGGGGGGGGGGGGHHGGGHHGHGFHBGFGGEEEEGAFFGEGGFEBGBFHFHHHFHFDFEEEE?FF@A@FE>BGGHHHFGHHGH3?FEG3FF3B3BB44BEGF4/??<<B3?B33?3B?2FG2FF?/<CFFE//<
@M02034:409:000000000-BFKT7:1:1109:6474:18113 1:N:0:28
AAAGTCGAGGTGCCTAAAGTGGCAACCCAGACTCTGGGTGGTGTACATCTTCCTGTAGCCGCATGGCGTTCGTACTTAAATATGGAACTAACCATTCCAATTTTCGCTGTCTCTTATACACATCTCCGAGCCCACGAGACTCCTGAGCAT
+
BBBBBFBBBBAAGGGGGGGGGGGHHHHGGHHGHHHGGHFG?AFHBFFGAGHFFHHHEDD3AE0EEGFE?>FEE21?DFB3GBHEG3GFGBGF1EHHH4GHEFGHFCGGGGFHFHHEHFEFGHGEGDGGF@CCFCFC@C/CFHCBGHHEF<
@M02034:409:000000000-BFKT7:1:1109:18941:18126 1:N:0:28
AAAGTCGAGGTGCCTTAAAGTGGCAACCCAGACTAAGCAGAATGTTGGTGGTGTAGAGCTTCCTGTAGCCGCATGGCGTTCGTACTTAAATATGGAACTAACCATTCCAATTTTCGCTGTCTCTTATACACATCTCCGAGCCCACGAGAC
+
A3AABFBBDB>AFGGGGGGGGEGFBFEGGECFFHGGBCGFCHFGHHHHGCEEFHHHB5FGHFGGGFGHHFEA>EEGHGGGGFFHHHHDG3BEHFG3BGGFGFHHHGHEHHHHHHGGEGGGHHHHHFFHGGGHFHHBBF?DGGEHGGFGGG
@M02034:409:000000000-BFKT7:1:1109:23391:18128 1:N:0:28
AAAGTCGAGGTGCCTAAAGTGGCAACCCAGACTACTTCTCCGGTTGGTGGTGTAGAGCTTCCTGTAGCCGCATGGCGTTCGTACTTAAATATGGAACTAACCATTCCAATTTTCGCTGTCTCTTATACACATCTCCGAGCCCACGAGACT
+
A?AA>FAADD>AGFFDGDGFDGCGHHHGGHHGGHGHHHHHHGG/EEEEFGAFABGHHGHHHHHGGDFBDEEEEGHHGGGGGEHHHHHHGHGHGHHEBFBGH01>GFFDGGHHHFEEGGEFHHHHFHFHHHGHGGH1?/B/<FHECCGC?G
@M02034:409:000000000-BFKT7:1:1109:21172:18131 1:N:0:28
AAAGTCGAGGTGCCTAAAGTGGCAACCCAGACTAATAATAAGGTTGGTGGTGTAGAGCTTCCTGTAGCCGCATGGCGTTCGTACTTAAATATGGAACTAACCATTCCAATTTTCGCTGTCTCTTATACACATCTCCGAGCCCACGAGACT
+
AABCAFBABDABGGGFFGGGGGGHHHGFGHHGHHHHHHHHGGFDGGG?EEAFBGGHHHGHHHHHGGHHHGGGGGHGGGGGGGHHGHHHHHHHHHGFFHGFHH3GHGFHHHHHHGGGGGGHHHHHHHHHEHFHGGGGDBCCGGHGGGGGGD
@M02034:409:000000000-BFKT7:1:1109:5092:18132 1:N:0:28
AAAGTCGAGGTGCCTAAAGTGGCAACCCAGACTCGGTGGCAGGTTGGTGGTGTAGAGCTTCCTGTAGCCGCATGGCGTTCGTACTTAAATATGGAACTAACCATTCCAATTTTCGCTGTCTCTTATACACATCTCCGAGCCCACGAGACT
+
CCCCCFBABBCCGGGGGGGGGGGHHHHGGHHGH32B222A22AFEHCFEFFGCEGFFHHHHHHHGGGGHGGEFFHHGGGGGEFHHHHHHHHHGGBBGGHHGGFFEFGGHHHHHGGGGGFHHFHHGHHHHHHGHHGHGCGGCEGGCCFAGH
@M02034:409:000000000-BFKT7:1:1109:8936:18132 1:N:0:28
AAAGTCGAGGTGCCTAAAGTGGCAACCCAGACTCTGCCTCATGTTGGTGGTGCAGAGCTTCCTGTAGCCGCATGGCGTTCGTACTTAAATATGGAACTAACCATTCCAATTTTCGCTGTCTCTTATACACATCTCCGAGCCCACGAGACT
+
AAABAFAADDAAFGGGGGGGGDFFFGGEEHHGHH3DBGGH3DDDBAABFFEF3BGEGFHE5FFGG5DBBEFEFGFCEA>EEEBFEGHF3FE4@B33CFFF3B3B3?FFFFHFDGGGGGFFFBGEFG4FGFFH2FDBF/CFCGHGFGGGGH
@M02034:409:000000000-BFKT7:1:1109:9975:18132 1:N:0:28
AAAGTCGAGGTGCCTAAAGTGGCAACCCAGACTGGGGGGACGGTTGGTGGTGTAGAGCTTCCTGTAGCCGCATGGCGTTCGTACTTAAATATGGAACTAACCATTCCAATTTTCGCTGTCTCTTATACACATCTCCGAGCCCACGAGACT
+
CCCCCFCCCCAAGGGGGGGGGGGHHHHGGHHGHHHHGGGGGGGGGGGGGGBFGGHGHHHHHGHHHHHHHGGGGGHHGGGGGDGHHHHHHHHHHGGHGHGGHHGHHHHHHHHHHHGGGGGGGGGGGGFGGGFGGGGFGBGGGFFFFFFFFF
@M02034:409:000000000-BFKT7:1:1109:27031:18141 1:N:0:28
AAAGTCGAGGTGCCTAAAGTGGCAACCCAGACTATGGGGTCGGTTGGTG
+
AAA1AD1AADAAFFEG1FGBD1AA1GH0F00FGB1ABG0EA//AE//EA
@M02034:409:000000000-BFKT7:1:1109:12249:18142 1:N:0:28
AAAGTCGAGGTGCCTAAAGTGGCAACCCAGACTGCGCCGTCTGTTGGTGGTGTAGAGCTTCCTGTAGCCGCATGGCGTTCGTACTTAAATATGGAACTAACCATTCCAATTTTCGCTGTCTCTTATACACATCTCCGAGCCCACGAGACT
+
CBCCCFCBCCABGGGGGGGGGFGHHHHGGHHGHHHGGGGEFGGFGGHEFGFGFGHHHHHHHHHHHHHHHGGGGGHHGEFGGGGHGHHHHHHHHHGFGHHGHHGHHHHGHHHHHHGGGGGFHHHHHHFBFHHHHHGHGF?CGGHGGGCGGH
@M02034:409:000000000-BFKT7:1:1109:26611:18147 1:N:0:28
AAAGTCGAGGTGCCTAAAGTGGCAACCCAGACTGTTGCTGGTGTAG
+
DDCCCFCCCDCCGGGGGGGGGGGHHHHGGHHGF33D35BGFAGH3D
@M02034:409:000000000-BFKT7:1:1109:8420:18151 1:N:0:28
AAAGTCGAGGTGCCTAAAGTGGCAACCCAGACTCATAATCAGGTTGGTGGTGTAGAGCTTCCTGTAGCCGCATGGCGTTCGTACTTAAATATGGAACTAACCATTCCAATTTTCGCTGTCTCTTATACACATCTCCGAGCCCACGAGACT
+
AABBBFBBBBAAGGGGFGGBDFGHHAGFFCGGHBGGFHFHFFGFHHGEGFEFF3FFGGHGFHHHGFHHHGGCEGGGFFGEEBGGHFHHHHFGHGGFGFBC3FGHBGFFGGHHHGGCGGGEHFHHHHHHHBFGHHH2C/<<BFGFDFGGDG
@M02034:409:000000000-BFKT7:1:1109:29046:18154 1:N:0:28
AAAGTCGAGGTGCCTAAAGTGGCAACCCAGACTTCGTTGCCTGGTGGTGGTGTAGAGCTTCCTGTAGCCGCATGGCGTTCGTACTTAAATATGGAACTAACCATTCCAATTTTCGCTGTCTCTTATACACATCTCCGAGCCCACGAGACT
+
BBBBBFABDDAAGGGFGGGGGFCHHHHGGHHGHHEFFCHGFFF2BFEAAEAAAAGEE5BE5FGGF555BAF?EEF1E?>1EE21?GD3GHHHF333FBDBC03BF4??EGHHFFEEFG?BG4B44FB?FBB22BD2?/BBCAGC<</?DH
@M02034:409:000000000-BFKT7:1:1109:20532:18158 1:N:0:28
AAAGTCGAGGTGCCTAAAGTGGCAACCCAGACTTCGGGTCGGGTTGGTGGTGTAGAGCTTCCTGTAGCCGCATGGCGTTCGTACTTAAATATGGAACTAACCATTCCAATTTTCGCTGTCTCTTATACACATCTCCGAGCCCACGAGACT
+
CBCCBFCBCCBBGGGGGGGGGGGHHHHGGHHGHHHGGGHGGGGGGFGEFGBFGHHHHHHHHHHHHHHHHGGGGGHHGGGGGFHHHHHHHHHHHGFHGHHGHHHHHHGHHHHHHHGGGGGHHHHHHHHHGHGHHHHHGDFGGGHGGGGGGF
@M02034:409:000000000-BFKT7:1:1109:18572:18159 1:N:0:28
AAAGTCGAGGTGCCTAAAGTGGCAACCCAGACTGGGCATTTTGTTGGTGGTGTAGAGCTTCCTGTAGCCGCATGGCGTTCGTACTTAAATATGGAACTAACCATTCCAATTTTCGCTGTCTCTTATACACATCTCCGAGCCCACGAGACT
+
CCCCCFBBDBAAGGGGGGGGGGGHHHHGGHHGHHHHHHHHHHHHHHHGGGEFFFHFHHHHHHHHHHHHHGGGGGHHGGGGFEGHHHHGHHHHHHFFHHGHHHGHHHHGHHHHHHGGGGGGHGHHHHHHHHGHHHHGGFGGGGHGGGGGGF
@M02034:409:000000000-BFKT7:1:1109:16914:18159 1:N:0:28
AAAGTCGAGGTGCCTAAAGTGGCAACCCAGACTGCGGGTTGTGTTGGTGGTGTAGAGCTTCCTGTAGCCGCATGGCGTTCGTACTTAAATATGGAACTAACCATTCCAATTTTCGCTGTCTCTTATACACATCTCCGAGCCCACGAGACT
+
CCCCCFCCCCBBGGGGGGGGGGGHHHHGGHHGHHHGGGEGGGGHHHHGGGFGGHHHHHHHHHHHHGHHGGGGGGHHGGGGGFHHHHHHHHHHHHFFFHHHGHGHHHBFHHHHHHGGGGGHHFHHGHHHHHHHGHHHGCGGGGHGGGGGGF
@M02034:409:000000000-BFKT7:1:1109:5631:18161 1:N:0:28
AAAGTCGAGGTGCCTAAAGTTGCAACCCAGACTAGTAATCAGGTTGGTGGTGTAGAGCTTCCTGTAGCCGCATGGCGTTCGTACTTAAATATGGAACTAACCATTCCAATTTTCGCTGTCTCTTATACACATCTCCGAGCCCACGAGACT
+
CCCCCFBBBCABGGGGGGGGGGHHHHHGGHFFGFHHHHHHFGHHHHGABAFFFGHEDDGHGHHHHHHHFGGEGFGCFGGEE?BGHHHFHHHGHHBHHHHHFF3GHHGGGHHHHGGEFGEHHHHHFF4GHFFHHHHGFBFGGFGGGGGGGF
@M02034:409:000000000-BFKT7:1:1109:12643:18163 1:N:0:28
AAAGTCGAGGTGCCTAAAGTGGCAACCCAGACTAATAATCATGTTGGTGGTGTAGAGCTTCCTGTAGCCGCATGGCGTTCGTACTTAAATATGGAACTAACCATTCCAATTTTCGCTGTCTCTTATACACATCTCCGAGCCCACGAGACT
+
BCCCBFBCCCBBGGGGGGGGGGGHHHHGGHHGHHHHHHHHHHHHHHHGGGEFFHHGHHHHHHHHHHHHHGGGGGHHGGGGGEHHHHHHHHHHHHFFHHHHHHGHHHHGHHHHHHGGGGGGHHHHHHHHHHGHHHHHGCGGGGHGGGGGGH
@M02034:409:000000000-BFKT7:1:1109:8580:18170 1:N:0:28
AAAGTCGAGGTGCCTAAAGTGGCAACCCAGACTTCGCAGCATGTTGGTGGTGTAGAGCTTCCTGTAGCCGCATGGCGTTCGTACTTAAATATGGAACTAACCATTCCAATTTTCGCTGTCTCTTATACACATCTCCGAGCCCACGAGACT
+
CCCCCFBCCCBCGGGGGGGGGGGHHHHGGHHGHHHEAEDEFHGHHGHG1EEAABGDGGHF5GGFHFHFAEGEGEF?EEEFEFFHHHHHHHHHGG3BGGHHEGDHEFGFGHHHHGGGGGAGFFHHHFDHFGEHGHHEF@CGFGHGGCGDDH
@M02034:409:000000000-BFKT7:1:1109:14588:18172 1:N:0:28
AAAGTCGAGGTGCCTAAAGTGGCAACCCAGACTCCGACTCAGGTTGGTGGTGTAGAGCTTCCTGTAGCCGCATGGCGTTCGTACTTAAATATGGAACTAACCATTCCAATTTTCGCTGTCTCTTATACACATCTCCG
+
CCCCCFCCCCBBGGGGGGGGGGGHHEHGGHFG3BB2A2EE3BGGGCEGEEFF13F55BFG5FDG55A531F0EEF1E?>C?>2??GHFDGGDFB33BCEF303B34F4?F?GD4<<E<<B3BD?3B3?B222BBG2C
@M02034:409:000000000-BFKT7:1:1109:16031:18173 1:N:0:28
AAAGTCGAGGTGCCTAAAGTGGCAACCCAGACTACGAATCAGGTTGGTGGTGTAGAGCTTCCTGTAGCCGCATGGCGTTCGTACTTAAATATGGAACTAACCATTCCAATTTTCGCTGTCTCTTATACACATCTCCGAGCCCACGAGACT
+
CCCCCFCBCCBCGGGGGGGGGGGHHHHGGHHGHHHFGHHGHHHHHHGGGGEFHHHHHHHHHHHHHHHHHGGGGGHHGGGGGGHHHHHHHHHHHHHHHHHHHGHHHHGHHHHHHHGGGGGGHHHHHHHHHFGHHHHHGGGGGGHGGGGGGF
@M02034:409:000000000-BFKT7:1:1109:27658:18174 1:N:0:28
AAAGTCGAGGTGCCTAAAGTGGCAACCCAGACTCATAGTCCGGTTGGTGGTGTAGAGCTTCCTGTAGCCGCATGGCGTTCGTACTTAAATATGGTACTAACCATTCCAATTTTTTCT
+
CCCCCFBBBDAAGGGGGGGGGGGHHHHGGGHGHCCGD5FD5EEGE?E111EBB3F5D5AFAGFEBA55F>E0?EE1>1>FE12??FGG3FG4FF4@B?GGF03B3?F4BF3F?4/3D
@M02034:409:000000000-BFKT7:1:1109:16204:18175 1:N:0:28
AAAGTCGAGGTGCCTAAAGTGGCAACCCAGACTAGTAAGACTGTTGGTGGTGTAGAGCTTCCTGTAGCCGCATGGCGTTCGTACTTAAATATGGAACTAACCATTCCAATTTTCGCTGTCTCTTATACACATCTCCGAGCCCACGAGACT
+
CCCCCFCCCCBCGGGGGGGGGGGHHHHGGHHGHHHHHHHHHHHHHHHGGGEFFGHHHHHHHHHHGHHHHGGGGGHHGGGGGEHHHHHHHHHHHHFFFGGGHHHHHHHHHHHHHGGGGGGGHHHHHHGHHHGHHHGHGCGGGGHGGGGGGF
@M02034:409:000000000-BFKT7:1:1109:27538:18176 1:N:0:28
AAAGTCGAGGTGCCTAAAGTGGCAACCCAGACTGGGGGGGCTGTTGGTGGTGTAGAGCTTCCTGTAGCCGCATGGCGTTCGTACTTAAATATGGAACTAACCATTCCAATTTTCGCTTCT
+
BACBAFAACCBCGGGGGGGGGGGHHDHGGHHGHF2B22E?D@DHHGHFEG:CCFFGFFGGGGGFFGGFFFGBGGGFGFFFFDFFEFFFFFFFFFFFFFFFFFFFFFFFFFFFFFFFF..B
@M02034:409:000000000-BFKT7:1:1109:24395:18183 1:N:0:28
AAAGTCGAGGTGCCTAAAGTGGCAACCCAGACTAATAATAAGGTTGGTGGTGTAGAGCTTCCTGTAGCCGCATGGCGTTCGTACTTAAATATGGAACTAACCATTCCAATTTTCGCTGTCTCTTATACACATCTCCGAGCCCACGAGACT
+
BBBBAFBADBAAEGFGGGGGGGGGHHHGGHHGGHHGHHHHHGHHHHGGEG1BFFHFHHGFHFHHGHGHHGGGGGHHGEGGEFFHHHHFGHFFHHGHGHHFGHGHEHHHHHHHGFFGGGDHFHHEBHFGHFFGGHHGFGGG@FFGGGGGGH
@M02034:409:000000000-BFKT7:1:1109:23743:18192 1:N:0:28
AAAGTCGAGGTGCCTAAAGTGGCAACCCAGACTCAGAATCAGGTTGGTGGTGTAGAGCTTCCTGTAGCCGCATGGCGTTCGTACTTAAATATGGAACTAACCATTCCAATTTTCGCTGTCTCTTATACACATCTCCGAGCCCACGAGACT
+
AAAABFAADD>AGGFGGGGGG4CAFGH2EAAFFGH3FFDEHFFHHHCAFE1BBAFDGBGHHFHHGHFHHGGCEFHHGAEEE1BFFHHFHFFHH3BGHHHHHFHHHHHFHHHHHHEEEEEFHHHFFGHFGHFFFDG?E/BD?FHGC?CEDG
@M02034:409:000000000-BFKT7:1:1109:5581:18194 1:N:0:28
AAAGTCGAGGTGCCTAAAGTGGCAACCCAGACTTAGTCTGGTGTTGGTGGTGTAGAGTTTCCTGGAGCCGCAT
+
>A3>>BAABDAAGGGFCFG6DAFHCGHD2E22B5A555DD3BAGEH22AABFH3D5FA5D5ADF3ACFC0E0?
@M02034:409:000000000-BFKT7:1:1109:24413:18199 1:N:0:28
AAAGTCGAGGTGCCTAACGTGGCAACCCAGACTAATAATAAGGTTGGTGGTGTAGAGCTTCCTGTAGCCGCATGGCGTTCGTACTTAAATATGGAACTAACCATTCCAATTTTCGCTGTCTCTTATACACATCTCCGAGCCCACGAGACT
+
A>AA>FAAD1A?B1F111ABCFGHGFHGGHHGGHHGGGHFGGGHGHGAE?/AAFGAFDGHGGHHFFHGHEE>EE0BEF/EGEHHHHFFEFFHGHFF1CD>BE1BBB22GGBGFBE<EEGFBDGH12BGFGFFB111CBC/CFHAC<//CG
@M02034:409:000000000-BFKT7:1:1109:8886:18208 1:N:0:28
AAAGTCGAGGTGCCTAAAGTGGCAACCCAGACTGCGGAGCGTGTTGGTGGTGTAGAGCTTCCTGTAGCCGCATGGCGTTCGTACTTAAATATGGAACTAACCATTCCAATTTTCGCTGTCTCTTATACACATCTCCGAGCCCACGAGACT
+
CCCCCFCCCCAAGGGFGGGGGGGHGHHGGHHGHHHGGGGGGGGGHHHGGGEFBGHHHHHHHHHHHHHHHGGGGGHHGFGGGGHHHHHHHHHHHHHHHHHGHHHHHHFGHHHHHHGGGGGHHHHHHHGHGHGGHHFHGCGGGGHGGFGGGH
@M02034:409:000000000-BFKT7:1:1109:3194:18216 1:N:0:28
AAAGTCGAGGTGCCTAAAGTGGCAACCCAGACTCATACGTCTGTTGGTGGTGCAGAGCTTCCTGTAGCCGCATGGCGTTCGTACTTAAATATGGAACTAACCATTCCAATTTTCGCTGTCTCTT
+
ABBCCFBBBCABGGGGGGGGGGGHHHHGGHHGHBGHHFHGGGFH5G2ECDEF33F5ABDFBGFH5A55BEE0EEFAEEEEE>2FHHHGFGHFDE33F3GGF03GBDG4FGFHFEEEFF<??EF?
@M02034:409:000000000-BFKT7:1:1109:23650:18223 1:N:0:28
AAAGTCGAGGTGCCTAAAGTGGCAACCCAGACTCCTTCTACGGTTGGTGGTGTAGAGCTTCCTGTAGCCGCATGGCGTTCGTACTTAAATATGGAACTAACCATTCCAATTTTCGCTGTCTCTTATACACATCTCCGAGCCCACGAGACT
+
BBBBBFBBBBBBGGGGGGGGFGGGHHHDGHHGHHHGHHGHGFEHFEGG1EEFGHGFGHEHHHHFHFFHHGGGGFHGGGGGEFCHEHGGHHHHHGHHFFBFHHHHHHHHHHHHHHGGGGEFHFHFHH33FGDBGHFH?CCBDGGGGGGA/?
@M02034:409:000000000-BFKT7:1:1109:8892:18227 1:N:0:28
AAAGTCGAGGTGCCTAAAGTGGCAACCCAGACTGCGGAGCGTGTTGGTGGTGTAGAGCTTCCTGTAGCCGCATGGCGTTCGTACTTAAATATGGAACTAACCATTCCAATTTTCGCTGTCTCTTATACACATCTCCGAGCCCACGAGACT
+
A3AA3DA>AAAAFGG5BBEFAEFHHGHGGHGGHFFEEEGGGGGEFAB1AEEAADGHHEHGGFFHGDFHHEGEFEGGEFCF1EGGEDGF3GFGGH3DGEFGFGFGBFFFHHHHFHG?DGGHHFHF3FBG2<BGHH@FD/C/A/CE?D-EDD
@M02034:409:000000000-BFKT7:1:1109:15376:18244 1:N:0:28
AAAGTCGAGGTGCCTAAAGTGGCAACCCAGGCGGTTGGTGGTGTAAAGCTTCCTGTAGCCG
+
ABBBADAAB?ABGGFGGGGGCFGFEFEEE222AAAAAAE1EGFF3F5GFHHHGDFHH553>
@M02034:409:000000000-BFKT7:1:1109:27249:18245 1:N:0:28
AAAGTCGAGGTGCCTAAAGTGGCAACCCAGACTGCGGGGAAGGTTGGTGGTGTAGAGCTTCCTGTAGCCGCATGGCGTTCGTACTTAAATATGGAACTAACCATTCCAATTTTCGCTGTCTCTTATACACATCTCCGAGCCCACGAGACT
+
AAA>A@1A>@AAFGGGGGGFF1FBCHH0F0AFAGHAE?/EEE/GGFE/B/BBFFEFGFGHHCGDGGDGHGGCAEGGE>EEEE0GGHHHGHFHHF1FGEEBHHFHHHGEFHFHHGGFEABFGHHHHG?FD1FGHHGF?@CCGGFGGGGGGG
@M02034:409:000000000-BFKT7:1:1109:22527:18248 1:N:0:28
AAAGTCGAGGTGCCTAAAGTGGCAACCCAGACTCATGCGCATGTTGGCGGTGTAGAGCTTCCTGTAGCCGCATGGCGTTCGTACTTAAATATGGAACTAACCATTCCAATTTTCGCTGTCTCTTATACACATCTCCGAGCCCACGAGAC
+
AAA?AFAA1D>AGFGGGGGGG1FCEGFEEEGFHHG1F1AAEEAGHHA1A/AAB1B2E11FGGHDFGFFHGC@?EHFE/ECE>>GAHGEF2DFG11BG11FGBGHHHH2BG1G>B/<EC/B2DGHF2>F2GHCCFF1C@CCC/F/>-ACA
@M02034:409:000000000-BFKT7:1:1109:26163:18249 1:N:0:28
AAAGTCGAGGTGCCTAAAGTGGCAACCCAGACTCAGAATCAGGTTGGTGGTGTAGAGCTTCCTGTAGCCGCATGGCGTTCGTACTTAAATATGGTACTAACCATTCCAATTTTCGCTGTCTCTTATACACATCTCCGAGCCCACGAGACT
+
CCCCCFCCCCCCGGGGGFGGGGGHHHHGGHHGGCCFAAGFDEGHFHC222EA13F5A5BB5FFEF5A53AE>EEC1>B>F?B2??FHD@FG4B344B@GH313B34B44D3F44>?EE??FHG?4?4?D2?2BDF2B/BD/=GCD@DGDH
@M02034:409:000000000-BFKT7:1:1109:17006:18249 1:N:0:28
AAAGTCGAGGTGCCTAAAGTGGCAACCCAGACTCAGCAGCCTGTTGGTGGTGTAGAGCTTCCTGTAGCCGCATGGCGTTCGTACTTAAATATGGAACTAACCATTCCAATTTTCGCTTCTCTTATACACATCTCC
+
CCCCCFBCBCCCGGGGGGGGGGGHHHHGGDHGHFFHGFC2FCGHHHGGGGFFFFHGHHHHHHHHHHHHHGGGGGHGGGGGGGFHHHGHHHHHHGGFFHHHHHHHHHHHHHHHHHGGGC?334D4B4D3F2B2?3D
@M02034:409:000000000-BFKT7:1:1109:27660:18250 1:N:0:28
AAAGTCGAGGTGCCTAAAGTGGCAACCCAGACTTGTCCGGCTGTTGGTGGTGTAGAGCTTCCTGTAGCCGCATGGCGTTCGTACTTAAATATGGAACTAACCATTCCAATTTTCGCTGTCTCTTATACACATCTCCGAGCCCACGAGACT
+
BBBBBFBBDBABFGGGGGGGG4FFGHHGGHHGGHCHHH??EEGHGGFGGGEFGHHGFHHHHHHHHHHHHGG0EEFGEEEEEEGHHHHHHHHHHHBGFHFHGGHHHHHHHHHHHHCGGGGHGHHHHHFHFFFHHHHFG??@CEGGGGGGGH
@M02034:409:000000000-BFKT7:1:1109:13101:18252 1:N:0:28
AAAGTCGAGGTGCCTAAAGTGGCAACCCAGACTGTGAAGGAGGTTGGTGGTGTAGAGCTTCCTGTAGCCGCATGGCGTTCGTACTTAAATATGGAACTAACCATTCCAATTTTCGCTGTCTCTTATACACATCTCCGAGCCCACGAGACT
+
BBAABFBBBBAAGGGGGGGGGGGGHHHGGHHGHFGHB5DA2AEEHHGEFGEFFDHEHHHHHHHHHHHHHGGGFGHHGGGGFEFHEHGGHHHHHHBEFGGHHHHHHHHHFGGHHHGGGGEGGHH43F3BGHHFGHHGD/CFGGHGGGGGGF
@M02034:409:000000000-BFKT7:1:1109:24413:18256 1:N:0:28
AAAGTCGAGGTGCCTAAAGTGGCAACCCAGACTAAGAATGAGGTTGGTGGTGTAGAGCTTCCTGTAGCCGCATGGCGTTCGTACTTAAATATGGAACTAACCATTCCAATTTTCGCTGTCTCTTATACACATCTCCGAGCCCACGAGACT
+
B@BBBFAADDAAGGFGF4BD5GGHHHHGGHHGHHFBGHFHG5GGFGEEFFEFGBG5AGEGHHHHGHFHHGGCGGHGGFGGGGGHHHHF3GFFHBGFHHHFFHHHHHHGGHHHHHEGGGGGFHHHEHGGHHFHHGGHG/BDGGHGGGGFDB
@M02034:409:000000000-BFKT7:1:1109:6277:18260 1:N:0:28
AAAGTCGAGGTGCCTAAAGTGGCAACCCAGACTACGAATACGGTTGGTGGTGTAGAGCTTCCTGTAGCCGCATGGCGTTCGTACTTAAATATGGAACTAACCATTCCAATTTTCGCTGTCTCTTATACACATCTCCGAGCCCACGAGACT
+
BBBBBFBADBAAGGGGGGGGGGGHHHFFGHHGHHHEEGHFFGGGFGGGEGFFFGHFGHHHHHHGGFHGHGGGGGGGGEGGFEGHHHHFHHHHHHFFFHGGGGFHHHFFHHHHHFGGGGGGHHHHFHGHGFFHHHHHGDGGGGHFCDGGFH
@M02034:409:000000000-BFKT7:1:1109:17597:18261 1:N:0:28
AAAGTCGAGGTGCCTAAAGTGGCAACCCAGACTGATATGTCTGTTGGTGGTGTAGAGCTTCCTGTAGCCGCATGGCGTTCGTACTTAAATATGGAACTAACCATTCCAATTTTCGCTGTCTCTTATACACATCTCCGAGCCCACGAGACT
+
BBBBBFBBBBABGGGGGGGGGGGFHHHGGHGGHHHHHHHHHHHHHHHGGGFFHGHHHHHHHHHHHHHGHGGGGGHHGGGGGFFHHHHHHHHHHHFHHHGHHHGHHHHHHHHHHHGFGGFFHGHHHHFHGHHHHHHHGGGGGEGFGGGGGG
@M02034:409:000000000-BFKT7:1:1109:26645:18262 1:N:0:28
AAAGTCGAGGTGCCTAAAGTGGCAACCCAGACTGGGACTGCGGTTGGTGGTGTAGAGCTTCCTGTAGCCGCATGGCGTTCGTACTTAAATATGGAACTAACCATTCCAATTTTCGCTGTCTCTTATCCAC
+
BBBCBFBCCCABGGGGGGGGGGGHHHGGGHHGGG22A2B2B2EEEGFGGGGFGGFFHHHHHHHHHHHHHGGFGGHHGEEGGGHHHHHFHHHHHHFFHHHHHFFHHHHFHHHGHHGGGGGHHHHHHH333B
@M02034:409:000000000-BFKT7:1:1109:22202:18263 1:N:0:28
AAAGTCGAGGTGCCTAAAGTGGCAACCCAGACTCATAATCAGGTTGGTGGTGTAGAGCTTCCTGTAGCCGCATGGCGTTCGTACTTAAATATGGAACTAACCATTCCAATTTTCGCTGTCTCTTATAACATCTCCGAGCCCACGAGACTC
+
CCCCCFCCBCBCGGGGGGGGGGGHHHHGGHHGHHHHHHHHHHHHHHGGGGEFGHHHHHHHHHHHHHHHHGGGGGHHGGGGGFFHHHHHHHHHHHHHHHHHHHHHHHHHHHHHHHGGGGGHHHHHHHHHGFHCHHGCCFGGGHGGGGGGHG
@M02034:409:000000000-BFKT7:1:1109:16739:18271 1:N:0:28
AAAGTCGAGGTGCCTAAAGTGGCAACCCAGACTTCTAG
+
CCCCCFCCCBAAGGGGGGGGGGGHHHHGGHHGHH5555
@M02034:409:000000000-BFKT7:1:1109:16756:18277 1:N:0:28
AAAGTCGAGGTGCCTAAAGTGGCAACCCAGACTTCGCCGAATGTTGGTGGTGTAGAGCTTCCTGTAGCCGCATGGCGTTCGTACTTAAATATGGAACTAACCATTCCAATTTTCGCTGTCTCTTATACACATCTCCGAGCCCACGAGACT
+
ABBCAFBBCCBCGGGGGGGGGGGGFHGGGHHGHHHGGGFGEFGHHGHEFGAFFEHHHHHHHGHHHHHGHGGFFGHHGGGGGEGHGHHHGHGHHHGHHHGHHHHGHHFHHHHHHHGGGGGGHHHHHHFHGHHHHGGHG?DCGGHGGGGGGH
@M02034:409:000000000-BFKT7:1:1109:19053:18277 1:N:0:28
AAAGTCGAGGTGCCTAAAGTGGCAACCCAGACTCAGAAGCCGGTTGGTGGTGTAGAGCTTCCTGTAGCCGCATGGCGTTCGTACTTAAATATGGAACTAACCATTCCAATTTTCGCTGTCTCTTATACACATCTCCGAGCCCACGAGACT
+
CCDDCFCCCCABGGGGGGGGGGGHHHHGGHHGHHHHHHHHHGGEFGGEGGEFGGHHHHHHHHHHHHHHHGGGGGHHGGGGGFFHHHHGHHHHHHHHGHHHHHHHHHGHHHHHHFGGGGGGHGHHHHGHFFEGHHGGG?DGGGHGGGGGGF
@M02034:409:000000000-BFKT7:1:1109:15528:18281 1:N:0:28
AAAGTCGAGGTGCCTAAAGTGGCAACCCAGACTAATAAGAATGTTGGTGGTGTAGAGCTTCCTGTAGCCGCATGGCGTTCGTACTTAAATATGGAACTAACCATTTCCAATTTTCGCTGTCTCTTATACACATCTCCGAGCCCACGAGAC
+
CCCCCFCBCCCCGGGGGGGGGGGHHHHGGHHGHHHHHFF5BFHHHHHFFGGFGGHHHHHHHHHHHHHHGGGFGGHFGGGGGFHHHHHHHHHHHHHHHHHGHHDHHHHHHHHHHHHGGGGGHHHHHHHHHHHHHHHHHGGGGGGHGGGGGD
@M02034:409:000000000-BFKT7:1:1109:22001:18281 1:N:0:28
AAAGTCGAGGTGCCTAAAGTGGCAACCCAGGGGGTGGGTGGTGTAGAGC
+
BBBBBFAAD@AAFGFGG4GGFGFHHHHGAC2A2AA0AEEE0B1F3A555
@M02034:409:000000000-BFKT7:1:1109:8623:18286 1:N:0:28
AAAGTCGAGGTGCCTAAAGTGGCAACCCAGACTAAGGGTAGTGTAGAGCTTCCTGTAGCCGCATGGCGTTCGTACTTAAATATGGAACTAACCATTCCAATTTTCGCTGTCTCTTATACACATCTCCGAGCCCACGAGACTCCTGAGCAT
+
AAAABFBBDBABGGGGGGGFGFFCFGGAFHGGHHHFHHFFFFGFFHHHFHHHGHHHGHHHFFCGEFGGEFGGGHHHHHHHHHHHGFFFHHGHHHHHHHHHHHHHGGGGGGHHHHHGHHHGHGHHHHGCEFGGGHGCBDGBFGGHHHHHGG
@M02034:409:000000000-BFKT7:1:1109:22849:18300 1:N:0:28
AAAGTCGAGGTGCCTAAAGTGGCAACCCAGACTCATAATCATGTTGGTGGTGTAGAGCTTCCTGTAGCCGCATGGCGTTCGTACTTAAATATGGAACTAACCATTCCAATTTTCGCTGTCTCTTATACACATCTCCGAGCCCACGAGACT
+
BCBCCFCCCCABGGGGGGGGGGGHHHHGGHHGHHHHHHHHHHHHHHGGGGBBFGHHHHHHHHHHFGHHHGGGGGHHGGGGGFGHHHHHHHHHHGGHGHHGHHHHGHHHHHHHHHGGGGFHHHHHHHFHGHHHHHHGGDCGGGHGGGGGGG
@M02034:409:000000000-BFKT7:1:1109:16225:18312 1:N:0:28
AAAGTCGAGGTGCCTAAAGTGGCAACCCAGACTCATACTAATGTTGGTGGTGTAGAGCTTCCTGTAGCCGCATGGCGTTCGTACTTAAATATGGAACTAACCATTCCAATTTTCGCTGTCTCTTATACACATCTCCGAGCCCACGAGACT
+
ABBBBFCBDBAAGGGGGGGGGGGHGHHGGHHGHHGGFHHGHHGGHHHEFGGFFDHFEEGHHHHHHFHFHGGCGFHFGAEFE??GHHHHHHHFHHBEGHHHHCDBDHBDFGHHHHE?FGEHHHHHBHBG4GFHHFFGE@F@GGEFDFGGGF
@M02034:409:000000000-BFKT7:1:1109:11666:18313 1:N:0:28
AAAGTCGAGGTGCCTAAAGTGGCAACCCAGACTCAGCAGCATGTTGGTGGTGTAGAGCTTCCTGTAGCCGCATGGCGTTCGTACTTAAATATGGAACTAACCATTCCAATTTTCGCTGTCTCTTATACACATCTCCGAGCCCACGAGACT
+
CCCCBFBBCCCCGGGGGGGGGGGHHHHGGHHGHHHHGHHHHGHHHHHGGGEFGHHHHHHHHHHHHHHHGGGGGGHHGGGGGFGHHHHHHHHHHHHFHHGHHHHHHHHHGGHHHHGGGGGGHHHHHHFGHHHHHHHGGCCGGGHGGGGGGH
@M02034:409:000000000-BFKT7:1:1109:10886:18315 1:N:0:28
AAAGTCGAGGTGCCTAAAGTGGCAACCCAGACTGGGGCGGGGGTTGGTGGTGTAGAGCTTCCTGTAGCCGCATGGCGTTCGTACTTAAATATGGAACTAACCATTCCAATTTTCGCTGTCTCTTATACCACATCTCCGAGCCCACGAGAC
+
CBCCCFCCCCAAGGGGGGGGGGGHHHHGGHHGHHHHGGGGGGGGGGGGGGEFFFHDGFHHHHHHHGHHHGGDDGHHGDGGDDGHHHHFGHF1GB=FHHGFHGEGGGGGHHHHGHGFGGDBHFHHGHCHFHHGGGGBFGDGGGGGEGGGGG
@M02034:409:000000000-BFKT7:1:1109:16284:18318 1:N:0:28
AAAGTCGAGGTGCCTAAAGTGGCAACCCAGACTGATCCGCAGGTTGGTGGTGTAGAGCTTCCTGTAGCCGCATGGCGTTCGTACTTAAATATGGAACTAACCATTCCAATTTTCGCTGTCTCTTATACACATCTCCGAGCCCACGAGACT
+
BBBCCFCCCCBBGGGGGGGGGGGHHHHGGGHGH3BB55A222AGGHGGGGEFGHHHHHHHHHHHHHHHHGGGGGHHGGGGGGHHHHHHHHFHHGGHFHHHHHHHHHHHHHHHHHGGGGGHHGHHHHHHFHGHHHHGGGGGGGHGGGGFGB
@M02034:409:000000000-BFKT7:1:1109:18665:18318 1:N:0:28
AAAGTCGAGGTGCCTAAAGTGGCAACCCAGACTCATAATTCGGTTGGTGGTGTAGAGCTTCCTGTAGCCGCATGGCGTTCGTACTTAAATATGGAACTAACCATTCCAATTTTCGCTGTCTCTTATACACATCTCCGAGCCCACGAGACT
+
BBBBBFAADBABGGGGGGGGGGGHHHHGGHHGHHHGHHHHHFHGGGGEEEAFFGHHGHHHHGHGFFHHHGGEEGHHGGGGGFFHHHHGHHHHHHGFHHHGHHFHHHFFHHHHHHGGGGGHHGHHHHHHFHHHHHHHGCGGGEHGGCDGGB
@M02034:409:000000000-BFKT7:1:1109:12561:18326 1:N:0:28
AAAGTCGAGGTGCCTAAAGTGGCAACCCAGACTAGTGCTACTGTTGGTGGTGTAGAGCTTCCTGTAGCCGCATGGCGTTCGTACTTAAATATGGAACTAACCATTCCAATTTTCGCTGTCTCTTATACACATCTCCGAGCCCACGAGACT
+
A@BBAFB>A2AAGGGGGGGFDGFHHHHGGHHGHHBGHHHHFGHDGFGECEBFFGHHHGHGFHHHHFHFHEGFGGHHG?EFEEGHHHHHHGHHHGGFFFFFGHFGHGFHFHHHHHGGGGGGGFFFBGFHFH2FGGF2DGCDG/GECFGCDH
@M02034:409:000000000-BFKT7:1:1109:22816:18327 1:N:0:28
AAAGTCGAGGTGCCTAAAGTGGCAACCCAGACTAATCAGAAGGTTGGTGGTGTAGAGCTTCCTGTAGCCGCATGGCGTTCGTACTTAAATATGGAACTAACCATTCCAATTTTCGCTGTCTCTTATACACATCTCCGAGCCCACGAGACT
+
CCCCCFCCCCAAGGGGGGGGGGGHHHHGGHHGHHHGHHGHHHHHHHGGGGFFBGHGHHHHHHHHHHHHHGGGGGHHGGGGGGHHHHHHHHHHHHHHHHHHHHHHHHHHHHHHHHGGGGGGHGHHGHHHHHHHHHGHGCGCGGHGGGCGGH
@M02034:409:000000000-BFKT7:1:1109:10166:18331 1:N:0:28
AAAGTCAGGTCCTAAAGTGGCAACCCAGACTCAGGGGGGGGTTGGTGGTGTAGAGCTTCCTGTAGCCGCATGGCGTTCGTACTTAAATATGGAACTAACCATTCCAATTTTCGCTGTCTCTTATACACATCTCCGAGCCCACGAGACTCC
+
BB?AAFFFFFFFFGGFGGGGGGFF4BAGDGCHGHHHGGGGBBBBBAFFFFEBFBFFFFFFFFFFFFFFBBDFFABDBFDDFEFFFFEFFFFFFFFFFFFFFFFFFFFFFFFFBFFFDFFFFFFFFFBFBFFFFFF;BBBFEE?BBFFFFB
@M02034:409:000000000-BFKT7:1:1109:3941:18331 1:N:0:28
AAAGTCGAGGTGCCTAAAGTGGCAACCCAGAGGGTTGGTGGTGTAGAGCTTCCTGTAGCCGCATGGCGTTCGTACTTAAATATGGAACTAACCATTCCAATTTTCGCTGTCTCTTATACACATCTCCGAGCCCACGAGACTCCTGAGCAT
+
BCCCCFCCCCABGGGGGGGGGGGHGHHGDFHGGGGHGGAFEEGHHHHHHHHHHHHHHHHHGGEGGHHGGGGGGGHGHHGHHGHHHFGHHHHHHHHHHHGHHHHHHGGGGGHHHHHHHHHHHHHGHHHGGGGGFHGDCDDFHHGHHGHFHF
@M02034:409:000000000-BFKT7:1:1109:6529:18332 1:N:0:28
AAAGTCGAGGTGCCTAAAGTGGCAACCCAGACTAAGCAGAATGTTGGTGGTGTAGAGCTTCCTGTAGCCGCATGGCGTTCGTACTTAAATATGGAACTAACCATTCCAATTTTCGCTGTCTCTTATACACATCTCCGAGCCCACGAGACT
+
CCCCCFCCCCABGGGGGGGGGGGHHHHGGHHGHGHGB5F3FFHHHHHGGGBFFHHHHHHHHHHHHHHHHGGGGGHHGGGGGFHHHHHGHHHHHHHHHHHHHHHHHHGHHHHHHHGGGGGGHGHHHHHHGHHHHHHHGGCGGGHGGFGGGG
@M02034:409:000000000-BFKT7:1:1109:23161:18332 1:N:0:28
AAAGTCGAGGTGCCTAAAGTGGCAACCCAGACTACGAATGATGTTGGTGGTGTAGAGC
+
CCCCBFBBBCCCGGGGGGGGGGGHHHHGGGHGHBGG?2FHBDGH552EAAEC13D555
@M02034:409:000000000-BFKT7:1:1109:15073:18333 1:N:0:28
AAAGTCGAGGTGCCTAAAGTGGCAACCCAGACTATTCCTCCGGTTGGTGGTGTAGAGCTTCCTGTAGCCGCATGGCGTTCGTACTTAAATATGGAACTAACCATTCCAATTTTCGCTGTCTCTTATACACATCTCCGAGCCCACGAGACT
+
ABBAAFAABBABFGGGGGGGGDFCEGGFGEGGHHGG5FGHFGGGGGGAFEEFFGGFEFHHHFHBFFHGHGGEGGHFGGGGGEEACHHFGHHGHGGHGHHGEFFFGGDFGGHHHGGGGGGGFHHHGHGFFFBGFGHFGDFCCGHGGFCGDG
@M02034:409:000000000-BFKT7:1:1109:26364:18334 1:N:0:28
AAAGTCGAGGTGCCTAAAGTGGCAACCCAGACTCCTCAGCAGGTTGGTGGTGTAGAGCTTCCTGTAGCCGCATGGCGTTCGTACTTAAATATGGAACTAACCATTCCAATTTTCGCTGTCTCTTATACACATCTCCGAACCCACGAGACT
+
CCCCCFBBCCCCGGGGGGGGGGGGHHHGGHHGHHHHFFGHHCHHHHGGGGGGFDGFGFHHFHHHHEFFHGGEEGHAEFEGGEBGHHH3FHGHFFBFEGHHFE?FHHFFFGHHHHEGGGFHHHHGGFBGGHGGHHHFGCGGGGGG?<DGGG
@M02034:409:000000000-BFKT7:1:1109:13676:18337 1:N:0:28
AAAGTCGAGGTGCCTAAAGTGGCAACCCAGACTAAGAATCAGGTTGGTGGTGTAGAGCTTCCTGTAGCCGCATGGCGTTCGTACTTAAATATGGAACTAACCATTCCAATTTTCGCTGTCTCTTATACACATCTCCGAGCCCACGAGACT
+
AAAABFABDDAAFFFBGGGGFFGF4ECEGHHGHHGEDGFFHFFHFHGDFEEFFFFBG5FGHFHHGHHBHGCEEEHFEEGEE>2?FFGDGGFGHF3FFHDGHFFGFHGHFGHHHHGGGGEFHHHHHHGHGHHGHGGHGGGGGGFECCGCGH
@M02034:409:000000000-BFKT7:1:1109:16293:18338 1:N:0:28
AAAGTCGAGGTGCCTAAAGTGGCAACCCAGACTAATCCTCATGTTGGTGGTGTAGAGCTTCCTGTAGCCGCATGGCGTTCGTACTTAAATATGGAACTAACCATTCCAATTTTCGCTGTCTCTTATACACATCTCCGAGCCCACGAGACT
+
AAABBFBBBBABGGGGGGGGGGGHGHHGGGHGHHHHHHHHGHHGHHHGGGEFFGHHHHHHGHHHHFHHHGGGGGHHGEGGGGHHHHHHHHHHHGFDGHHHFHFHFHHHHHHHHHGGGGGHHHHFGHHHHHFHFGFHG?/@@FHGGGGGGF
@M02034:409:000000000-BFKT7:1:1109:26344:18338 1:N:0:28
AAAGTCGAGGTGCCTAAAGTGGCAACCCAGAGGGTTGGTGGTGTAACGCTTCCTGTAGCCGCATGGCGTTCGTACTTAAATATGGAACTAACCATTCCAATTTTCGCTGTCTCTTATACACATCTCCGAGCCCACGAGACTCCTGAGCAT
+
CCBBCFCBCCCCGGGGGGGGGGGHFHHGGHHHGGEGEGGGGGGHHHHGGGGGHHHHHHHHGGGGGHHGEGGGGHHHHHHHHBGHHFHHHFHHHGGHHHGGGHHHHGGGGGHHHHHHHHHGHHGHHHHGCGFGGHGGCFAFHHHHHHHHHH
@M02034:409:000000000-BFKT7:1:1109:20137:18343 1:N:0:28
AAAGTCGAGGTGCCTAAAGTGGCAACCCAGACTAATAATAATGTTGGTGGTGTAGAGCTTCCTGTAGCCGCATGGCGTTCGTACTTAAATATGGAACTAACCATTCCAATTTTCGCTGTCTCTTATACACATCTCCGAGCCCACGAGACT
+
BBCCBFCCCCBCGGGGGGGGGGGHHHHGGHHGHHHHHHHHHHHHHHHEFGEFBGHHHHHHHHHHHHHHHGGGGGHHGGGGGFHHHHHGHHHHHHGHHHGHHHGHHHHGGHHHHHGGGGGHHHHHHHHHHHFHHHGHGGGGGGHGGGGGGG
@M02034:409:000000000-BFKT7:1:1109:21824:18350 1:N:0:28
AAAGTCGAGGTGCCTAAAGTGGCAACCCAGACTGTTGGTGGTGTAGAGCTTCCTGTAGCT
+
CCCDCFCCCCCCGGGGGGGGGGGHHHHGGHHGHB3DA2B22EGH3F5D5BG535BB5555
@M02034:409:000000000-BFKT7:1:1109:28672:18357 1:N:0:28
AAAGTCGAGGTGCCTAAAGTGGCAACCCAG
+
CCCCCFCCCCBCGGGGGGGGGGGHHHHGGH
@M02034:409:000000000-BFKT7:1:1109:9964:18362 1:N:0:28
AAAGTCGAGGTGCCTAAAGTGGCAACCCAGACTAATAGTCATGTTGGTGGTGTAGAGCTTCCTGTAGCCGCATGGCGTTCGTACTTAAATATGGAACTAACCATTCCAATTTCGCTGTCTCTTATACACATCTCCGAGCCCACG
+
BABBBFBBBBAAGGGGGGGGGGGHHHHGGGGFHF3G5FG5BFHHHHA222BAA3F55BAB5GGGGD55EAE0FEF1E1>?E?2?1FGGFHHFEH33B3BF3?3F34F?BFEHH2/EA/FFHHHBG4?FHBBGFHHGFG?CFF/B
@M02034:409:000000000-BFKT7:1:1109:21085:18364 1:N:0:28
AAAGTCGAGGTGCCTAAAGTGGCAACCCAGACTAATACGAAGGTTGGTGGTGTAGAGCTTCCTGTAGCCGCATGGCGTTCGTACTTAAATATGGAACTAACCATTCCAATTTTCGCTGTCTCTTATACACATCTCCGAGCCCACGAGACT
+
CCCCCFBCCCBCGGGGGGGGGGGHHHHGGHHGHHHGHHHGHGGHHHCFGGEBFGHGHHHHHHHHHHGHHGGGGGHHGGGGGGHHHHGGHHHHHHFHGHHHHHHHHHGHHHHHHEEFGGGGHHHHHHGHHHFHHHGHGCGGFEHGGGGGGF
@M02034:409:000000000-BFKT7:1:1109:9274:18365 1:N:0:28
AAAGTCGAGGTGCCTAAAGTGGCAACCCAGACTAAGCAGAATGTTGGTGGTGTAGAGCTTCCTGTAGCCGCATGGCGTTC
+
AABBAFBABBABGGG5FGGGGGGHHHHGGHHGHFDCGFHH3FGGGHAFA?EA13FED5GC5BBBG5DBAEEAEE?1>1>F
@M02034:409:000000000-BFKT7:1:1109:10126:18365 1:N:0:28
AAAGTCGAGGTGCCTAAAGTGGCAACCCAGACTAGTAATATTGTTGGTGGTGTAGAGCTTCCTGTAGCCGCATGGCGTTCGTACTTAAATATGGAACTAACCATTCCAATTTTCGCTGTCTCTTATACACATCTCCGAGCCCACGAGACT
+
CCCCCFCCCCAAGGGGGGGFGGGHHHHGGHGGHHHHHHHHHHHHHHHGGGEFFGHHHHHHHHHHHHHHHGGGGGHHGGGGFEHHHHHHHHHHHHHHHHHHHHHHHHGHHHHHHHGGGGGHHHHHHHGHFFEHHHHHGCGGGGHGGGGGGH
@M02034:409:000000000-BFKT7:1:1109:14812:18368 1:N:0:28
AAAGTCGAGGTGCCTAAAGTGGCAACCCAGACTGGGGGGGGG
+
CCCCCFBCCCAAGGGGGGGGGGGHHHHGGGEGHH2FC?E--B
@M02034:409:000000000-BFKT7:1:1109:19069:18373 1:N:0:28
AAAGTCGAGGTGCCTAAAGTGGCAACCCAGACTACGACGCATGTTGGTGGTGTAGAGC
+
BABBBFA>D>AAGGGGGGGGFGGHHHHGGHHGHHFEGGGG2BEEEGFEFEE1F3F5B5
@M02034:409:000000000-BFKT7:1:1109:9972:18378 1:N:0:28
AAAGTCGAGGTGCCTAAAGTGGCAACCCAGACTAATAGTCATGTTGGTGGTGTAGAGCTTCCTGTAGCCGCATGGCGTTCGTACTTAAATATGGAACTAACCATTCCAATTTCGCTGTCTCTTATACACATCTCCGAGCCCACGAGACTC
+
A?ACADAABDACGGGGGGGGGGGHGGHGGHHGHHHHHHHHGFFGHHHGFGBFGGHHHHHGHHHHGFGGHGGFEGHHGGGGGFHHHHHGHHHHFGEGFHBFFGHGHGGHHHHGHGEGGFHHFHHGHHFHHHHHHGFGBCG@FHGGGCGGHH
@M02034:409:000000000-BFKT7:1:1109:21878:18382 1:N:0:28
AAAGTCGAGGTGCCTAAAGTGGCAACCCAGACTTCGAAGAATGTTGGTGGTGTAGAGCTTCCTGTAGCCGCATGGCGTTCGTACTTAAATATGGAACTAACCATTCCAATTTTCGCTGTCTCTTATACACATCTCCGAGCCCACGAGACT
+
AABAAFBBBB>AFGGGGGGGGFFFFGHFGGFGHHHFFHFEHHHHHHHFGFBBFDGEGHHHHFHGHHHGHGGFFEHGEEFEEEGHHHGGHHGHHHGHHHHHHHHHGHHGHHHHHHGGGGFHHHHHHHHHGHHHHHHHGFGGGGHGGGGGGG
@M02034:409:000000000-BFKT7:1:1109:13205:18383 1:N:0:28
AAAGTCGAGGTGCCTAAAGTGGCAACCCAGACTGCGGGTGGTGTTGGTGGTGTAGAGCTTCCTGTAGCCGCATGGCGTTCGTACTTAAATATGGAACTAACCATTCCAATTTTCGCTGTCTCTTATACACATCTCCGAGCCCACGAGACT
+
CCCCCFBCBCBCGGGGGGGGGGGHHHHGGHHGHHHGGGEEGDGHGHHGFEGFGHHFGHHHHHHHHHHHGGGEGFHFGEGGGEFHHHHHHHHHHHFGHHHHHHGHGFHHGGGHHHGGGGGGGHHHHHHFHHHHGHHGG?FGGGGGGGGGGF
@M02034:409:000000000-BFKT7:1:1109:4032:18385 1:N:0:28
AAAGTCGAGGTGCCTAAAGTGGCAACCCAGACTAAGACGACTGTTGGTGGTGTAGAGCTTCCTGTAGCCGCATGGCGTTCGTACTTAAATATGGAACTAACCATTCCAATTTTCGCTGTCTCTTATACACATCTCCGAGCCCACGAGACT
+
AABBAFABBDBBGGGGGGGGGGGFHHHGGHHGHHHHE3BE?AEGGFAEGGGGHHHHHHHHHHHHHGHHHGGGGGHGEGGGGGHHHHHHHHHHHHFHFHHHBGFHHGHHHHHHHHGGGGGHHHHHHHGHFHFHFHHFGFCGDFHFGCGGD<
@M02034:409:000000000-BFKT7:1:1109:21942:18386 1:N:0:28
AAAGTCGAGGTGCCTAAAGTGGCAACCCAGACTGATCAGAAGGTTGGTGGTGTAGAGCTTCCTGTAGCCGCATGGCGTTCGTACTTAAATATGGAACTAACCATTCCAATTTTCGCTGTCTCTTATACACATCTCCGAGCCCACGAGACT
+
CCCCCFCCCCABGGGGGGGGGGGHHHHGGHHGHHHHHHHHGHHHHHGGGGFFFGHGHHHHHHHHHHHHHGGGGGHHGGGGGFHHHHHHHHGHHHHHGHHHHHHHHHFHFHHHHFGGGGGHHFHHHHHHHHFHBFGFFCDGGGHGGCGDDG
@M02034:409:000000000-BFKT7:1:1109:18804:18397 1:N:0:28
AAAGTCGAGGTGCCTAAAGTGGCAACCCAGACTACTCCGACGGTTGGTGGTGTAGAGCTTCCTGTAGCCGCATGGCGTTCGTACTTAAATATGGAACTAACCATTCCAATTTTCGCTGTCTCTTATACACATCTCCGAGCCCACGAGACT
+
ABCCAFBBCCBCGGGGGGGGGGGHHHHGGHHGHHHHHHGGGGGFGGGEFGEFGHHHHHHHHHHHHHHHHGGGGGHHGGGGGEHHHHHHHHHHHHFHHHHHHHGGHHGHHHHHHGGGGGGGHHHHHHHHFHHHGHHGG/CCGGHGGGGGGH
@M02034:409:000000000-BFKT7:1:1109:11133:18404 1:N:0:28
AAAGTCGAGGTGCCTAAAGTGGCAACCCAGACTAGTCTGGCGGTTGGTGGTGTAGAGCTTCCTGTAGCCGCATGGCGTTCGTACTTAAATATGGAACTAACCATTCCAATTTTCGCTGTCTCTTATACACATCTCCGAGCCCACGAGACT
+
CCCCCFCCCCCCGGGGGGGGGGGHHHHGGHHGHHBGFHFHHFGGGEEEFDGGC3G5AFBG5FGGF5B5EEE>EEG1/?EAEE2?FHHHFGHFGG33FEGH?B3F34F4BFDHE4<<CB/B?FGG3F>FHFDGHGHBE@/></==CD-DFB
@M02034:409:000000000-BFKT7:1:1109:14096:18408 1:N:0:28
AAAGTCGAGGTGCCTAAAGTGGCAACCCAGACTGTGGGGACGGTTGGTGGTGTAGAGCTTCCTGTAGCCGCATGGCGTTCGTACTTAAATATGGAACTAACCATTCCAATTTTCGCTGTCTCTTATACACATCTCCGAGCCCACGAGACT
+
BCCCAFBCCCABGGGGGGGGGGGHHHHGGHHGHHHHHGGGGGGGGGGGFGEFGHHHHHHHHHHHHHHGHGGGGGHHGFGGGGHHHHHHHHHHHHHHHGGHHHDGHHHHHHHHHHGGGGGGHGHHHHHHHHGHHHGHG?GCGGHGGGGGGH
@M02034:409:000000000-BFKT7:1:1109:28870:18410 1:N:0:28
AAAGTCGAGGTGCCTAAAGTGGCAACCCAGACTCCGCATCAGGTTGGTGGTGTAGAGCTTCCTGTAGCCGCATGGCGTTCGTACTTAAATATGGAACTAACCATTCCAATTTTCGCTGTCTCTTATACACATCTCCGAGCCCACGAGACT
+
CCCCCFAB@BBCGGGGGGGFGGGGHHHGEHFFGHHGGG2EGFHHHEEGGGFFHHHFFHHHHHHHHEHHHEF0EGHHGGGGGGFGHHFGGH4GHEFGFH3GHHHHHHHH4FGHHHGGGEFFHHHHGHBFDGHHHHHHG/DCGGHGF/@/CH
@M02034:409:000000000-BFKT7:1:1109:19868:18412 1:N:0:28
AAAGTCGAGGTGCCTAAAGTGGCAACCCAGACTTCTCCGACGGTTGGTGGTGTAGAGCTTCCTGTAGCCGCATGGCGTTCGTACTTAAATATGGAACTAACCATTCCAATTTTCGCTGTCTCTTATACACATCTCCGAGCCCACGAGACT
+
BABBBFBBBBAAFGGGGGGFGGGHHHHGGHDGHHHGHHGGGEEEFGGEFG1BBFFEGFHHHFGHFHHHGGG@FEHGEEGGGEGHHHHHHHFHGHFFBFHGHFHHHHHHFHHHHBBDDDDFHEHHHHGHHHFHGHFFECCC?GHGGGGGGG
@M02034:409:000000000-BFKT7:1:1109:22771:18412 1:N:0:28
AAAGTCGAGGTGCCTAAAGTGGCAACCCAGACTAATAGTAAGGTTGGTGGTGTAGAGCTTCCTGTAGCCGCATGGCGTTCGTACTTAAATATGGAACTAACCATTCCAATTTTCGCTGTCTCTTATACACATCTCCGAGCCCACGAGACT
+
CBCCCFCCBCBBGGGGGGGGGGGHHHHGGFHGHGGGFFFGEEABBGGAF?FFHBGFGHHHHHHHHFFFBEEEGGHAEEEGGGFHGHHEGHHFFHBDGGGHEA3GDFG?BF3FHD>AE/?BF4FHHF4?3F2GCGDGGCCFGEHGGCFEDF
@M02034:409:000000000-BFKT7:1:1109:11126:18420 1:N:0:28
AAAGTCGAGGTGCCTAAAGTGGCAACCCAGACTAGTCTGGCGGTTGGTGGTGTAGAGCTTCCTGTAGCCGCATGGCGTTCGTACTTAAATATGGAACTAACCATTCCAATTTTCGCTGTCTCTTATACACATCTCCGAGCCCACGAGACT
+
AAAA>DAADAAAGFGGGFGGGFG4EGG2FFEGFHHHHHFHHGGEGGG1CEAFGFHAGHHHGGHHGHGDGGGGGGGGGGGGGFFH/GGHFHGHFH3FHGBFGHHGHFHHHHGFHFFGEG?FGHHHHHFEGGFCBGGGD//<AFHGGFCDDG
@M02034:409:000000000-BFKT7:1:1109:12742:18425 1:N:0:28
AAAGTCGAGGTGCCTAAAGTGGCAACCCAGGCTATTTCGTCTGTTGGTGGTGTAGAGCTTCCTGTAGC
+
CCCCCFCCCCBCCGGGGGGGGGGHHHHGGH22F3FGH52A2BFH5F2AA2EFA3D5A53A5FEFA555
@M02034:409:000000000-BFKT7:1:1109:6883:18428 1:N:0:28
AAAGTCGAGGTGCCTAAAGTGGCAACCCAGACTAATAATAGTGTTGGTGGTGTAGAGCTTCCTGTAGCCGCATGGCGTTCGTACTTAAATATGGAACTAACCATTCCAATTTTCGCTGTCTCTTATACACATCTCCGAGCCCACGAGACT
+
AABAAFB@DDAAGGGGFGGFFFGHHHHGGHHGFHFGGHFGGHGHFHHEFEBBBDGFHHHHHHHDBDGHHGGGGGHHC?EEABFGHHHFHFHHHHHHGHHHGHGHGFDGGGHHHHGGGFGFGHHHHHGHHFHHHGFGF@CCFGFGGFGGGF
@M02034:409:000000000-BFKT7:1:1109:19599:18438 1:N:0:28
AAAGTCGAGGTGCCTAAAGTGGCAACCCAGACTATGCCTTCTGTTGGTGGTGTAGAGCTTCCTGTAGCCGCATGGCGTTCGTACTTAAATATGGAACTAACCATTCCAATTTTCGCTGTCTCTTATACACATCTCCGAGCCCACGAGACT
+
BCCCCFCCCCAAGGGGGGGFGGGHHGHGGHHGHHHHHHHHHHHHHHHFGGBFFGHHHHHHHHHHHHHHHGGGGGHHGGGGGFHHHHHGHHHHHHFHHGGHHHHGHHHHHHHHHHGGGGGHHHHGHHHHGHHHHHHGGCGGGGHGGGGGGH
@M02034:409:000000000-BFKT7:1:1109:2298:18438 1:N:0:28
AAAGTCGAGGTGCCTAAAGTGGCAACCCAGACTACGAATCAGGTTGGTGGTGTAGAGCTTCCTGTAGCCGCATGGCGTTCGTACTTAAATATGGAACTAACCATTCCAATTTTCGCTGTCTCTTATACACATCTCCGAGCCCACGAGACT
+
AA?>AF?ADDAAGGGGGGGGGAAFGGHEFGHGHHHEEGGEGBFAABAEGG/F/BG2FHHHFHHHHFEFFAEEEFHHGFGGGEFHGHHEHHHFFEFBGHHBHHHHGHHHEBGGHHGGGGEDGGGFGGGFFHFHFDGFE/<@C/?C/@@/CD
@M02034:409:000000000-BFKT7:1:1109:3001:18439 1:N:0:28
AAAGTCGAGGTGCCTAAAGTGGCAACCCAGACTACTCAGCATGTTGGTGGTGTAGAGCTTCCTGTAGCCGCATGGCGTTCGTACTTAAATATGGAACTAACCATTCCAATTTTCGCTGTCTCTTATACACATCTCCGAGCCCACGAGACT
+
CCBCBFCCCCAAGGGGGGGGGGGHHHHGGHHGHHHHHHHHHHHHHHHFGGBFAGHHHHHHHHHHGGHHHGFGGFGHGGGFEFHHHHHHHHGHHHHGHHHFHGEFFGHFFHHHHHGGGGGHHHHHHHGHFHGHHHGHFCGCGEGFGGGDDF
@M02034:409:000000000-BFKT7:1:1109:22532:18439 1:N:0:28
AAAGTCGAGGTGCCTAAAGTGGCAACCCAGACTCAGGATAGTGTTGGTGGTGTAGAGCTTCCTGTAGCCGCATGGCGTTCGTACTTAAATATGGAACTAACCATTCCAATTTTCGCTGTCTCTTATACACATCTCCGAGCCCACGAGACT
+
CCCCCFBBCBBCGGGGGGGGGGGHHHHGGHHGHGHGGHHGHHHGHHHGGGGGGHHHHHHHGHHHGGHHGGGEGGHGGGGGGFHHHHHFHHHFHGFGHHHHHHFFHFHHHHHHHFFGGGFGHHHGDHHHHHHHHHHGGCFGGGHGGGGFDF
@M02034:409:000000000-BFKT7:1:1109:27179:18439 1:N:0:28
AAAGTCGAGGTGCCTAAAGTGGCAACCCAGACTTCTAATACTGTTGGTGGTGTAGAGCTTCCTGTAGCCGCATGGCGTTCGTACTTAAATATGGAACTAACCATTCCAATTTTCGCTGTCTCTTATACACATCTCCGAGCCCACGAGACT
+
BCCCAFCCCCCCGGGGGGGGGGGHHHHGGHHGHHHHHHHHHHHHHHHFGGEFFGHHHHHHHHHHHGHHHGGEGGHHGGGGGFGHHHHHHHHHHHGHHHHHHHHHHHHHHHHHHHGFGGGHHHHHGHGHGHGHHHGHGGGGGGHGGGGGGG
@M02034:409:000000000-BFKT7:1:1109:15376:18442 1:N:0:28
AAAGTCGAGGTGCCTAAAGTCGCAACCCAGACTAATAAGCAGGTTGGTGGTGTAGAGCTTCCTGTAGCCGCATGGCGTTCGTACTTAAATATGGAACTAACCATTCCAATTTTCGCTGTCTCTTATACACATCTCCGAGCCCACGAGACT
+
A?AA3BAABDBBGGGGGGGGGGGGGGHGGHGGGHCGHHHHGHHFBFEEEEAFAEGHHGHEHHHHEFGGHEEEEEHHGGGGGEHHGGHFHHHHHGGFGFFFGHFGHGFGFHHHHHGGGGGHHGHHEHDGHHGHHHHFGCGGGGHFGGFGGB
@M02034:409:000000000-BFKT7:1:1109:7153:18446 1:N:0:28
AAAGTCGAGGTGCCTAAAGTGGCAACCCAGGATGTTGGTGGTTTGGGAGCTTCCTGTAGCCGCATGGCGTTCGTACTTAAATATGGAACTAACCATTCCAATTTTCGCTGTCTCTTATACACATCTCCGAGCCCACGAGACTCCTGAGC
+
CBCCBFB?DDACGGGGGGGGGGGHHHHGGHD2FGGGHHEFGG2FEGGAC?GFHHGGB5FGGAA0EEGCEF@?EEF1BFGG@4@GHHFDEEFHHFBGHHFB4FGHG4E/EFE3FBHHGHGHHF3G2FFGE?CGGGA/B/<?/1<<<?DCH
@M02034:409:000000000-BFKT7:1:1109:21842:18447 1:N:0:28
AAAGTCGAGGTGCCTAAAGTGGCAACCCAGACTAATAAGACGGTTGGTGGTGTAGAGCTTCCTGTAGCCGCATGGCGTTCGTACTTAAATATGGAACTAACCATTCCAATTTTCGCTGTCTCTTATACACATCTCCGAGCCCACGAGACT
+
BBBBBFBBBBABGFGGGGGGGGGHHHHGGHHGHHGHHHGHHGGGGGGEEFEFHHHGHHHHHEHHHHHHHGGGGEHHGGGGFEGHHHHGHHGHHGFHHHHGHHHHHHHHHHHHHHGGGGGGHHHHGHFFHGHHHHHFE/BDGGGGGGGGGF
@M02034:409:000000000-BFKT7:1:1109:5817:18447 1:N:0:28
AAAGTCGAGGTGCCTAAAGTGGCAACCCAGACTGGGAAGAATGTTGGTGGTGTAGAGCTTCCTGTAGCCGCATGGCGTTCGTACTTAAATATGGAACTAACCATTCCAATTTTCGCTGTCTCTATACACATCTCCGAGCCCACGAGACTC
+
CBBCCFCCCCABGGGGGGGFGGGGHHHGGHHGHHHHHHGFHHHHHHHGGGEFGHHFHGHHHHHGHHHHHGGGGGHGGFGGGGHHHHHHHHEHHHDGFHHGGHFHHHGGHHHHHHGGGGEHHHHHHHGHHHGFHHHFDGGGGFGGGGGGGF
@M02034:409:000000000-BFKT7:1:1109:16530:18447 1:N:0:28
AAAGTCGAGGTGCCTAAAGTGGCAACCCAGACTGCGAAGCAGGTTGGTGGTGTAGAGCTTCCTGTAGCCGCATGGCGTTCGTACTTAAATATGGAACTAACCATTCCAATTTTCGCTGTCTCTATACACATCTCCGAGCCCACGAGACTC
+
CCBBCFCCCCAAGGGGGGGGGGGGHHHGGHHGHHHEEEEFHHHHHHGFGGEFFGHFHFHHHFHFHHHHHGGGFEHGGEGFFEFHHHHHHHGHHHGHHGHFHHHHHHHGHHHHHFGGGGGHHHHHHHGHGGGHHHHFFGGGEHGGGGGGHF
@M02034:409:000000000-BFKT7:1:1109:2140:18449 1:N:0:28
AAAGTCGAGGTGCCTAAAGTGACAACCCAGACTGTTAGGGAGGTTGGTGGTGTAGAGCTTCCTGTAGCCGCATGGCGTTCGTACTTAAATATGGAACTAACCATTCCAATTTTCGCTGTCTCTTATACACATCTCCGAG
+
?>AAAFAA@D1>BBFEGGGFGA3AAFEAFGGEGHGFFHHCGEEEGCCEFCABFD12FEGGFAGFFGF2FE/EEEG>EEEBB>0?FGFEBFBFGHBGBFGGHHHHHG>GGHHHHGGCGGE1FBFGFGGFFH1FCGFBC/@
@M02034:409:000000000-BFKT7:1:1109:19591:18454 1:N:0:28
AAAGTCGAGGTGCCTAAAGTGGCAACCCAGACTATGCCTTCTGTTGGTGGTGTAGAGCTTCCTGTAGCCGCATGGCGTTCGTACTTAAATATGGAACTAACCATTCCAATTTTCGCTGTCTCTTATACACATCTCCGAGCCCACGAGACT
+
AAA?AD>AADAAGGGFGFFGGGFFGHHGGHHGHGHHGFHFFGHHHHGEEGGFFGHFHFHHHGHHHGFHFEG0EEGHGGGGGEFHHGGFDD@FGH3FFHFHFFFGHGBGHHHHGHGDAAEHFFHHGHGHFFFFHHFFD/BCFEEEF?DFGH
@M02034:409:000000000-BFKT7:1:1109:19918:18457 1:N:0:28
AAAGTCGAGGTGCCTAAAGTGGCCACCCAGACTCCGACTAGTGTTGGTGGTGTAGAGCTTCCTGTAGCCGCATGGCGTTCGTACTTAAATATGGAACTAACCATTCCAATTTTCGCTGTCTCTTATACACATCTC
+
CCCCCFBBCCBBGGGGGGGGGGGHHGHGGHHGHF3EAEGFGHHH5GC1AEFEA3F5AAB35FGGGEB53EE0?EG1EBEF?E2FFFGGFGHGBD33FCGFF03B?4?44F?G?4</?<<33BDF3BB3G2FCGFH
@M02034:409:000000000-BFKT7:1:1109:22118:18460 1:N:0:28
GAAAGTCGAGGTGCCTAAAGTGGCAACCCAGACTAGTAATAAGGTTGGTGGTGTAGAGCTTCCTGTAGCCGCATGGCGTTCGTACTTAAATATGGAACTAACCATTCCAATTTTCGCTGTCTCTTATACACATCTCCGAGCCCACGAGAC
+
BBBBBFFBBBBBGGGGGGGGGGHGHHHHGGHHCHFGEGHHHHGHDGHGEFFEGGHHHGHHHHHHHHHHHHFEEGGHFGGGGGGHHHHGHHHHHHHHHGHHHFHHHEHHHHGHHHHEEEGEHHFHHHHHGDGHHHHFHGGGGGGHGGGGGE
@M02034:409:000000000-BFKT7:1:1109:17494:18465 1:N:0:28
AAAGTCGAGGTGCCTAAAGTGGCAACCCAGACTAATAATAAGGTTGGTGGTGTAGAGCTTCCTGTAGCCGCATGGCGTTCGTACTTAAATATGGAACTAACCATTCCAATTTTCGCTGTCTCTTATACACATCTCCGAGCCCACGAGACT
+
CBCCCFCCCCBCGGGGGGGGGGGHHHHGGHHGHHHHHHHHHHHHHHGGGGEFGHHHHHHHHHHHGHHHHGGGGGHHGGGGGFHHHHHHHHHHHHHGHHHHHHHHHHHHHHHHHHGGGGGHHGHHGHGHHHFHHHFFFGGGGGHGGFGGGF
@M02034:409:000000000-BFKT7:1:1109:15230:18470 1:N:0:28
AAAGTCGAGGTGCCTAAAGTGGCAACCCAGACTCAGAGTGGTGTTGGTGGTGTAGAGCTTCCTGTAGCCGCATGGCGTTCGTACTTAAATATGGAACTAACCATTCCAATTTTCGCTGTCTCTTATACACACTCCGAGCCCACG
+
DDDDCFCCCDCCGGGGGGGGGGGHHHHGGHHGH3F33BFGFHGHGHH2AAEFFEG555FG5GHFGAEDEEG@FEG1>?EGEEFHHHHHHHHFHB@BFGHHF?3BGEEEFGHHHFEGGFEFFHHGGF3FHHEG?BGG<@/BFCFC
@M02034:409:000000000-BFKT7:1:1109:27057:18472 1:N:0:28
AAAGTCGAGGTGCCTAAAGTGGCAACCCAGACTAATGCGACTGTTGGTGGTGTAGAGCTTCCTGTAGCCGCATGGCGTTCGTACTTAAATATGGAACTAACCATTCCAATTTTCGCTGTCTCTTATACACATCTCCGAGCCCACGAG
+
BBBBBFBBDBBBGGGGGGGGGGGHHHHGGCHGHHFHDFEDEEGHFHHGGCEF1BG55GHHDGHFH5A5EEE0EEG1>EEFEE2GEGHGFFHFGG33BGHHB??FFGGB4GHHFF/EEEEGFFHFDHB3FCBHFGHHGCGGGEEF//@
@M02034:409:000000000-BFKT7:1:1109:12275:18475 1:N:0:28
AAAGTCGAGGTGCCTAAAGTGGCAACCCAGACTACGAATAATGTTGGTGGTGTAGAGCTTCCTGTAGCCGCATGGCGTTCGTACTTAAATATGGAACTAACCATTCCAATTTTCGCTGTCTCTTATACACATCTCCGAGCCCACGAGACT
+
AAAA3DABDDABGGGGG4GGGGFHHHHGGHHEHGHEEADFFDFEGGEE2EEEA3GHH5DGFHHHHHHFFEGEEEEEFEEGEEGFGHFFFGFF@@E3FHHGE0DGF?FB4FGFHFEFFDEFHFFGFDFBGFBGHFE1?BCCCAGECCC?AG
@M02034:409:000000000-BFKT7:1:1109:5491:18480 1:N:0:28
AAAGTCGAGGTGCCTAAAGTGGCAACCCAGACTGGGGGGCCGGTTGGTGGTGTAGAGCTTCCTGTAGCCGCATGGCGTTCGTACTTAAATATGGAACTAACCATTCCAATTTTCGCTGTCTCTTATACACATCTCCGAGCCCACGAGACT
+
BBBBBFBBBB>AGGGGGGGGGGGHGHHGGHGFHHHDGGGEGGGGGCCCFGAFGHHGHHHHHHHHHHHHHGGGGGHHGGGGGAGFHHGGHHHHHGFHHHGFHFHHHFHHHHHHGEDGGGGGGGGGGGFGGGGGFFGFGGGGFFFFFFAFFF
@M02034:409:000000000-BFKT7:1:1109:25522:18484 1:N:0:28
AAAGTCGAGGTGCCTAAAGTGGCAACCCAGACTGCGCGTGAGGTTGGTGGTGTAGAGCTTCCTGTAGCCGCATGGCGTTCGTACTTAAATATGGAACTAACCATTCCAATTTTCGCTGTCTCTTATACACATCTCCGAGCCCACGAGACT
+
BBCCCFBCCCAAGGGGGGGGGGGHHHHGGHFGHHFFGGEGGGHHHHGGGGBBFGHFHHHHHHHHHHHHHGGGGGHHGEGGGEHHHHHHHHHHHHGHHHHHHHHHGHGHHHHHHHGGGGDHHGHHGHHHGHGHHFGHGCGDGGGEGCGDGH
@M02034:409:000000000-BFKT7:1:1109:4035:18485 1:N:0:28
AAAGTCGAGGTGCCTAAAGTGGCAACCCAGACTAATCATTATGTTGGTGGTGTAGAGCTTCCTGTAGCCGCATGGCGTTCGTACTTAAATATGGAACTAACCATTCCAATTTTCGCTGTCTCTTATACACATCTCCGAGCCCACGAGACT
+
AA>1AD1>1DAAFFGGGGGGGBFA1FG?0C0FGEBFGHFHGGHHHHFEFGEFGHGHFHHHHFHDGFGHHGGGFGHHGGGGGGHHHHHHHHFHHEBHGHHHHHHHHHHHGHHHHHCGGAFFHHHHHHFFGHHHHHHHGGGGGGHGGGCGGF
@M02034:409:000000000-BFKT7:1:1109:9140:18489 1:N:0:28
AAAGTCGAGGTGCCTAAAGTGGCAACCCAGACTACGTCGCCGGTTGGTGGTGTAGAGCTTCCTGTAGCCGCATGGCGTTCGTACTTAAATATGGAACTAACCATTCCAATTTTCGCTGTCTCTTATACACATCTCCGAGCCCACGAGACT
+
CCCCCFACCCBBGGGGGGGGGGGHHHHGGHHGHHHG2F22A2AEFGGGGGFFGHHHHHHHHHHHHHHHHGGEGGHHGGGGGGHHHHHHFHHHHGEGHHHHHGHHHHHHHHHHHGFGGGGHHHHHHHHHHHHHHHGHGCGGGGHGGGGGGD
@M02034:409:000000000-BFKT7:1:1109:15230:18489 1:N:0:28
AAAGTCGAGGTGCCTAAAGTGGCAACCCAGACTAGTCAGGATGTTGGTGGTGTAGAGCTTCCTGTAGCCGCATGGCGTTCGTACTTAAATATGGAACTAACCATTCCAATTTTCGCTGTCTCTTATACACATCTCCGAGCCCACGAGACT
+
B@BBAFCBCCBCGGGGGGGGFGGHHHHGGHHGHHHHHHHHFGHGHHGEAFEFBGHHHFHHHHHHHHHHHGGEEGFAFEGGGGHHHHHGHHHHHHFFHHGHFFBGHHEHGGHHHHGGGGGGGHHHHHHHHGEHHH3DGCDGCFHGGGGDFH
@M02034:409:000000000-BFKT7:1:1109:26028:18495 1:N:0:28
AAAGTCGAGGTGCCTAAAGTGGCAACCCAGACTTTTAAGGAGGTTGGTTGTGTAGAGCTTCCTGTAGCCGCATGGCGTTCGTACTTAAATATGGAACTAACCATTCCAATTTTCGCTGTCTCTTATA
+
A3A?AFA@DD>AGGGGGGGF5GFBGHHGGAG2FDGGFH5GG2EEFE2B21ABBAGB55BF53G5BDD5A1A>EFHAEEEFCE2?EGE3G4FGG33BFGDFBFHGHFGB4BDFGF/<E/?DF4EFHHB
@M02034:409:000000000-BFKT7:1:1109:5490:18503 1:N:0:28
AAAGTCGAGGTGCCTAAAGTGGCAACCCAGACTGGGGGGCCGGTTGGTGGTGTAGAGCTTCCTGTAGCCGCATG
+
>3AB>BA>>2>AFGGAADGGFGFHHHGFGHGGH32B2A>@<B@</<<//?DFFFHFB1GF1?1<?1?1<DC<C<
@M02034:409:000000000-BFKT7:1:1109:9078:18504 1:N:0:28
AAAGTCGAGGTGCCTAAAGTGGCAACCCAGACTCAGAAGCAGGTTGGCG
+
AAA?A@>ADD?AFGGFCGFGGB00AFG?FAEEFHCAAFCC10AFGH/1A
@M02034:409:000000000-BFKT7:1:1109:8408:18507 1:N:0:28
AAAGTCGAGGTGCCTAAAGTGGCAACCCAGACTATTAAGGATGTTGGTGGTGTAGAGCTTCCTGTAGCCGCATGGCGTTCGTACTTAAATATGGAACTAACCATTCCAATTTTCGCTGTCTCTTATACACATCTCCGAGCCCACGAGACT
+
AAABAFBADDAAGGGGGGGGGGGHGGGGGHHGHHHHHFHFBGHGFGGEFGBFFGHGHHHHHHHGFFGFHGGEEFHGEFFGGEHHGHHGFFHHHFGBGHFFGHBFGEFHGHHHHGEFGEFFHFHHGHHHEHFFGHFGDCCFGGHFCGGGDF
@M02034:409:000000000-BFKT7:1:1109:14682:18509 1:N:0:28
AAAGTCGAGGTGCCTAAAGTGGCAACCCAGACTACGCAGGTGGTTGGTGGTGTAGAGCTTCCTGTAGCCGCATGGCGTTCGTACTTAAATATGGAACTAACCATTCCAATTTTCGCTGTCTCTTATACACATCTCCGAGCCCACGAGACT
+
CCCCCFBCCCBCGGGGGFGGGGGHHHHGGHHGHHHGGGGGFGGGGGGFEGEFFFHHHEGHHHHHHHHGHGGFGGHHGEGGGFHHHHHHHHHHHGDFHHHHHHGHHHFFHHHHHHGGGGGHHHHHHHHHFGHHHHGHE?CGGGGGFDGGGH
@M02034:409:000000000-BFKT7:1:1109:9145:18513 1:N:0:28
AAAGTCGAGGTGCCTAAAGTGGCAACCCAGACTACGTCTGCGGTTGGTGGTGTAGAGCTTCCTGTAGCCGCATGGCGTTCGTACTTAAATATGGAACTAACCATTCCAATTTTCGCTGTCTCTTATACACATCTCCGAGCCCACGAGACT
+
AABB>BAAD>AAGGGGGGGGFFFGHHFEGHHGHHHGBFHFFEGAEEEACEAFAFGHFGH3FGHGFGHHHEGEGGFGFEGGGGHGFHHHHHGHHHGDFFFFFHFGGBEFHHGHHHGEDDGGFFGFHHEHFFFHHH2FGGC?<CGGGGGGGH
@M02034:409:000000000-BFKT7:1:1109:7049:18515 1:N:0:28
AAAGTCGAGGTGCCTAAAGTGGCAACCCAGACTAAGAATAATGTTGGTGGTGTAGAGCTTCCTGTAGCCGCATGGCGTTCGTACTTAAATATGGAACTAACCATTCCAATTTTCGCTGTCTCTTATACACATCTCCGAGCCCACGAGACT
+
A?AB>DA>AAAAFGGFGGGGFGGHHHFEGHGGHGHHHGHH5DFAADF2FEEGFAGGGGHGHHHHHFGFHGFAEECFEGFGGGHHHHHFGHHHHGGFFGFFFHDFGGBDFHFHHFFFGGGHHHHHHHHHHHFHFHHDD@/CDFHG@CCDDG
@M02034:409:000000000-BFKT7:1:1109:17559:18520 1:N:0:28
AAAGTCGAGGTGCCTAAAGTGGCAACCCAGACTAAGACGGAGGTTGGTGGTGTAGAGCTTCCTGTAGCCGCATGGCGTTCGTACTTAAATATGGAACTAACCATTCCAATTTTCGCTGTCTCTTATACACATCTCCGAGCCCACGAGACT
+
CCCCCFABCCABGGGGGGGGGGGHHHHGGHHGHHHHHHGGBEGEHHGGFGEFGHHHHHHHHHHHHHHHHGGGGGHHGGGGGGGHHHHHGHHHHHHHGHGHHHHHHHGHHHHHHHGGGGGGHGHHGHFHGHHHGHHHGGCGGGHGGCGGGF
@M02034:409:000000000-BFKT7:1:1109:14771:18524 1:N:0:28
AAAGTCGAGGTGCCTAAAGTGGCAACCCAGACTAGTCCGCAGGTTGGTGGTGTAGAGCTTCCTGTAGCCGCATGGCGTTCGTACTTAAATATGGAACTAACCATTCCAATTTTCGCTGTCTCTTATACACATCTCCGAGCCCACGAGAC
+
CCDCCFBCCCCCGGGGGGGGGGGHHHHGGHHGHBAGHH?FGGGHHHGGGGEFHHHHHHHHHHHHHHHHGGGGGGHHGGGGGGHHHHHHHHHHHHHHHHHHHHHHHHHHHHHHHHGGGGGHHHHHEHFHHHFHHHHHG?FGGGHGGGGGG
@M02034:409:000000000-BFKT7:1:1109:23262:18525 1:N:0:28
AAAGTCGAGGTGCCTAAAGTGGCAACCCAGACTAATGGTGGTGTAGAGCTTCCTGTAGCCGCATGGCGTTCGTACTTAAATATGGAACTAACCATTCCAATTTTCGCTGTCTCTTATACACATCTCCGAGCCCACGAGACTCCT
+
DDDDCFBCCCCCGGGGGGGGGGGHHHHGGHHGC3F5DGHGGGGHHHHHHHHHHHHHHHHHGGEGGHHGGGGGGHHHHHHHHHHHHFHHHGHHHHHHHHHFGHHHHGGGGGHHHHHHHHHHHHHHHHHGCFGGGGGGFGGGF@2?
@M02034:409:000000000-BFKT7:1:1109:3476:18531 1:N:0:28
AAAGTCGAGGTGCCTAAAGTGGCAACCCAGACTCAGAAGCATGTTGGTGGTGTAGAGCTTCCTGTAGCCGCATGGCGTTCGTACTTAAATATGGAACTAACCATTCCAATTTTCGCTGTCTCTTATACACATCTCCGAGCCCACGAGACT
+
ABABBFBBBBABFGGGGGGGGGGGGHHGGGDFHHHFGHHHHHHHHGHGGGEFGHHHHHHHHGHGGFHHHGGFEEHGGGGEEEGHHHHGHHGHHHHHGHHEHHHHHGGHHHHHHHGFGGGHHHHHHHGHEFBHHGFFFCCCGEEEGDGGDF
@M02034:409:000000000-BFKT7:1:1109:10703:18533 1:N:0:28
AAAGTCGAGGTGCCTAAAGTGGCAACCCAGACTCCTACTGTTGTTGGTGGTGTAGAGCTTCCTGTAGCCGCATGGCGTTCGTACTTAAATATGGAACTAACCATTCCAATTTTCGCTGTCTCTTATACACATCTCCGAGCCCACGAGACT
+
CCCCCFCCCCBBGGGGGGGGGGGHHHHGGHHGHHHHHHHHHHHHHHHGGGEBFGHHHHHHHHHHHHHHHGGGGGHHGFGGGFGGHHHGHHHHHGGHFHHHHHHHHHGHGHHHHHGGGGGGHGHHHHBGFHFHHHHHGCFGGGHGGGGDGF
@M02034:409:000000000-BFKT7:1:1109:23081:18542 1:N:0:28
AAAGTCGAGGTGCCTAAAGTGGCAACCCAGACTGATTCGCCTGTTGGTGGTGTAGAGCTTCCTGTAGCCGCATGGCGTTCGTACTTAAATATGGAACTAACCATTCCAATTTTCGCTGTCTCTTATACACATCTCCGAGCCCACGAGACT
+
BBBABFABBBAAGFGGGGGGGGGHGHHGGHHGHHHHHHGGGGHHHHHGGGEFGHHGGHHHHHHGHHHHHGGEEFHHGGGGGFFHHHFFHH@GHGHFHHHHHHFGHHGFHHHHHHGGGDFFHFHHHHB3GGFHGHHFGGG?FGHGGGGEGG
@M02034:409:000000000-BFKT7:1:1109:9477:18543 1:N:0:28
AAAGTCGAGGTGCCTAAAGTGGCAACCCAGACTGGTAATAGTGTTGGTGGTGTAGAGCTTCCTGTAGCCGCATGGCGTTCGTACTTAAATATGGAACTAACCATTCCAATTTTCGCTGTCTCTTATACACATCTCCGAGCCCACGAGACT
+
BBBBBFBBBBBAGGGGGGGGGFFHHHGGGHGGHHHHHHHHGHHHHHHGGGGFGHHGHHHHHHHHHHHGHGGGGGHGGGGGGEGHHHHHHHGHHHHFFHHHHHGHHHGGHHHHHGGGGGGHHGHHHHGHFHGHGHHHGCGGGGHGGGGGGH
@M02034:409:000000000-BFKT7:1:1109:15773:18545 1:N:0:28
AAAGTCGAGGTGCCTAAAGTGGCAACCCAGACTAGTAAGAATGTTGGTGGTGTAGAGCTTCCTGTAGCCGCATGGCGTTCGTACTTAAATATGGAACTAACCATTCCAATTTTCGCTGTCTCTTATACACATCTCCGAGCCCACGAGACT
+
CCCCCFBBCCCCGGGGGFGFGGGHHHHGGHHGHB3ADGH553BFGHHGGGGFHHHHHHHHHHHHHHHHHGGEGGHHGGGGGGHHHHHHHHHHHHHHHGHHHHHHHHHHHHHHHHGGGGGHHHHHGHFHGHEHHHGHGCGGGGHGGGGGGF
@M02034:409:000000000-BFKT7:1:1109:22598:18546 1:N:0:28
AAAGTCGAGGTGCCTAAAGTGGCAACCCAGACTTGTTTTTCTGTTGGGGGTGTAGAGCTTCCTGTGGCCGCATGGCGT
+
BBBBBFBABBBBGGGGGGGFFGGHHHHGGHAF353D52F23BFF5FA2A0EA03D555B@5B5@B3?11>E/BE?1/>
@M02034:409:000000000-BFKT7:1:1109:22453:18552 1:N:0:28
AAAGTCGAGGTGCCTAAAGTGGCAACCCAGACTGCGCCGGCTGTTGGTGGTGTAGAGCTTCCTGTAGCCGCATGGCGTTCGTACTTAAATATGGAACTAACCATTCCAATTTTCGCTGTCTCTTATACACATCTCCGAGCCCACGAGACT
+
BBCCBFCBCCAAGGGGGGGFGGGHHHHGGHHGHHGFGGGGGGGHGHHFGGEBBFHHHHHHHHHHHHHGHGGGGGHHGGGGEEGHHHHGHHGHHHHGHEFHGGGHGHHGHHHHHHGGGGFFHGHHGHFGFHFHBGDGD@GCCFGGGGGGGH
@M02034:409:000000000-BFKT7:1:1109:25057:18558 1:N:0:28
AAAGTCGAGGTGCCTAAAGTGGCAACCCAGACTAGTAATAATGTTGGTGGTGTAGAGCTTCCTGTAGCCGCATGGCGTTCGTACTTAAATATGGAACTAACCATTCCAATTTTCGCTGTCTCTTATACACATCTCCGAGCCCACGAGACT
+
CCCCCFBBBCBBGGGGGGGGGGGHHHHGGHHGHHHHHHHHHHHHHHHGGGAFGHHHHHHHHHHHHHHHHGGGGGHHGGGGGGHHHHHFGHGHHHHHHHHGHHHHHHGHHHHHHHGGGGGHHHHHHHHHGHGHHHHHGGGGGGHGGDGGGH
@M02034:409:000000000-BFKT7:1:1109:10174:18560 1:N:0:28
AAAGTCGAGGTGCCTACAGTGGCAACCCAGACTGGTGGTGGTGTTG
+
A?AA>B>>3>AAGGGF4B4GACAFGGGEF2FFH32B2EAAEEF2AA
@M02034:409:000000000-BFKT7:1:1109:21544:18563 1:N:0:28
AAAGTCGAGGTGCCTAAAGTGGCAACCCAGACTGCTGCGGGGGTTGGTGGTGTAGAGCTTCCTGTAGCCGCATGGCGTTCGTACTTAAATATGGAACTAACCATTCCAATTTTCGCTGTCTCTTATACACATCTCCGAGCCCACGAGAC
+
BBBBAFBBBBBBGFGFC4FGGGGGHHFGGHHGHHHHHHCEEEGEEFCGG?EF?@G3FHGHHHHHHFGHEEGEGGGGCFGGFCGHHHGGGGGHFHF1FC<G1FFHHHFBGHHHHHGGGD<GHHHGFH1D1GFH1F<GA@DGCGHGG-AEG
@M02034:409:000000000-BFKT7:1:1109:16216:18567 1:N:0:28
AAAGTCGAGGTGCCTAAAGTGGCAACCCAGACTTCGTCGCCTGTTGGTGGTGTAGAGCTTCCTGTGGCCGCATGGCGTTCGTACTTAAATATGGAACTAACCATTCCAATTTTCGCTGTCTCTTATACACATCTCCGAGCCCACGAGAC
+
BBBBBFBBBBAAGGGGGGGGGCGHGHHGGHEGHHF2B2AEDEGHFHEA11FFAFHDB5FG5GHHHHB1BEGFGGFAE1E?E?2?GGHBEEGGD333FGHGFF3GFGHHHHHHHG/EF/??FHHFHH?GHGHHHHHBA<CCGEHGG/C.<
@M02034:409:000000000-BFKT7:1:1109:3047:18567 1:N:0:28
AAAGTCGAGGTGCCTAAAGTGGCAACCCAGACTAATCCGCAGGTTGGTGGTGTAGAGCTTCCTGTAGCCGCATGGCGTTCGTACTTAAATATGGAACTAACCATTCCAATTTTCGCTGTCTCTTATACACATCTCCGAGCCCACGAGACT
+
AAAB>FAABBBBGFGDFFGFGGGHHHGGGCFGHHGFHG?F?EGFGFEEFCEGCGHHHHHHHHBDGFGBFEE0EE11>?EF??BGGHHHHEHHHFBFHFHGFA3FEDEG?FFHGHGD<?CGFFGFDG3F322GFHD2<<C?DEFG/@AAEG
@M02034:409:000000000-BFKT7:1:1109:18417:18569 1:N:0:28
AAAGTCGAGGTGCCTAAAGTGGCAACCCAGACTACTGGGCCGGTTGGTGGTGTAGAGCTTCCTGTAGCCGCATGGCGTTCGTACTTAAATATGGAACTAACCATTCCAATTTTCGCTGTCTCTTATACACATCTCCGAGCCCACGAGACT
+
BCBBCFBBDBAAGFGGGGGFGGGHHHHGGHHGHHHHHHHGHGGGEGGGGGGFGHHHHHHHHHHHHHHHHGGGGEHGGEGGFEGHHHHHHHHHHGHHHHHHHHGHFHHHGHHHHFCGGGGHHHHHHHFHGHHHHHHHE/CDGGHGGGGGGF
@M02034:409:000000000-BFKT7:1:1109:25980:18572 1:N:0:28
AAAGTCGAGGTGCCTAAAGTGGCAACCCAGACTCAGAAGCATGTTGGTGGTGTAGAGCTTCCTGTAGCCGCATGGCGTTCGTACTTAAATATGGAACTAACCATTCCAATTTTCGCTGTCTCTTATACACATCTCCGAGCCCACGAGACT
+
BBCCCFCCCCABFGGGGGGGGGGHHHHGGHHGHHHHHHHHHHHHHHHGGGFFGGHHHHHHHHHHHHHGHGGEEGHGGGGGGGHHHHHFHHHHHHFFHHHGHFHHHHHHHHHHHHGGGGGHHHHHHHEHHFFHGHHHGGGGGGHGGGGGGG
@M02034:409:000000000-BFKT7:1:1109:29025:18573 1:N:0:28
AAAGTCGAGGTGCCTAAAGTGGCAACCCAGACTAGTAATGATGTTGGTGGTGTAGATCTTCCTGTAGCCGCATGGCGTTCGTACTTAAATATGGAACTACCCATTCCAATTTTCGCTGTCTCTTATACACATCTCCGAGCCCACGAGACT
+
A11AAF>ADDAAGGGGCGGFF1FBCFGGGGAFHHHFBFHC2FDAGG/EF/AAGHHHBAEHHGHGGBFDGBEEGGHHGAEEGGFFHGGHEHGEG11BF1G1BGHHFFHH2FGFGHGGG/EFHHHHFF2BBG1FGHHHC/B?<F<FCG?ACF
@M02034:409:000000000-BFKT7:1:1109:3037:18582 1:N:0:28
AAAGTCGAGGTGCCTAAAGTGGCAACCCAGACTAATCCGCAGGTTGGTGGTGTAGAGCTTCCTGTAGCCGCAT
+
>AAA>B>>AA2AGGGG4GGGGGGGFHHGGGHGHGBGEGFGA2EGDFEA1AF11AFB55F35B5BB5A53?E>E
@M02034:409:000000000-BFKT7:1:1109:24320:18583 1:N:0:28
AAAGTCGAGGTGCCTAAAGTGGCAACCCAGACTGGGTCGGGGGTTGGTGGTGTAGAGCTTCCTGTAGCCGCATGGCGTTCGTACTTAAATATGGAACTAACCATTCCAATTTTCGCTGTCTCTTATACACATCTCCGAGCCCACGAGACT
+
CCCCCFCCCCABGGGGGGGGGGGHHHHGGHAEGGHHFCEFGGGGGGG1??E??3F3@4B@FHGFGDE4@EE/EEE0>?EFE?2?FGHHHHHGFF22BCGFB02F2?F2>FDHD2<AEA/=1DGF11==D>DCGHHBE?CGCG..<<<.:G
@M02034:409:000000000-BFKT7:1:1109:18103:18586 1:N:0:28
AAAGTCGAGGTGCCTAAAGTGGCAACCCAGACTAATATTGGGGTTGGTGGTGTAGAGCTTCCTGTAGCCGCATGGCGTTCGTACTTAAATATGGAACTAACCATTCCAATTTTCGCTGTCTCTTATACACATCTCCGAGCCCACGAGACT
+
A?ABBFBBBBAAFGGGGGGGGFFFGHHEFHHFHBEGFGHDGDGGGEEEEGABFFHGHFGHHFHHHHHHHEGFGFHHGEGFG?FGHHFEGFGHHHGHHHGHHHBHHHHEHHHHHHGGGGEHHHHHBGBDHF2FFGGGEDCCGGHGGGCAFD
@M02034:409:000000000-BFKT7:1:1109:24416:18588 1:N:0:28
AAAGTCGAGGTGCCTAAAGTGGCAACCCAGACTACGCCTGCGGTTGGTGGTGTAGAGCTTCCTGTAGCCGCATGGCGTTCGTACTTAAATATGGAACTAACCATTCCAATTTTCGCTGTCTCTTATACACATCTCCGAGCCCACGAGAC
+
CCCCCFCBCCCCGGGGGGGGGGGHHHHGGHHGH33B22BA2AEEGGGGGGEFGHHHHHHHHHHHHHHHHGGGGGHHGFGGGGHHHHHHHHHHHHGHHHHHHHHHHHGHHHHHHHGGGGGGHHHHHHHHHHHHHHHFGGCGGGHGGGGGG
@M02034:409:000000000-BFKT7:1:1109:7251:18589 1:N:0:28
AAAGTCGAGGTGCCTAAAGTGGCAACCCAGACTCAGGGTAGTGTTGGTGGTGTAGAGCTTCCTGTAGCCGCATGGCGTTCGTACTTAAATATGGAACTAACCATTCCAATTTTCGCTGTCTCTTATACACATCTCCGAGCCCACGAGAC
+
BBBBBFABBBBAGGGGGGGGGGGHHHHGGHHGHF3FGHGBFHHHHH2AA1EABDGAF5FG5FGHHBDAFEG@EEE1>EEGG>2FCFGFFFHFHF33GHGHFC3FFGHGDGFHHG>FEEEGFHHHGH3HHHGFHHHFGGCDGGHGG@@AE
@M02034:409:000000000-BFKT7:1:1109:20764:18592 1:N:0:28
AAAGTCGAGGTGCCTAAAGTGGCAACCCAGACTAAGAAGACGGTTGGTGGTGTAGAGCTTCCTGTAGCCGCATGGCGTTCGTACTTAAATATGGAACTAACCATTCCAATTTTCGCTGTCTCTTATACACATCTCCGAGCCCACGCG
+
CCCCCFCCCCCCGGGGGGGGGGGHHHHGGHHGH33B3ABA3AFGFC0EA1FEA3F5BBBA5FFDGEE5AEE0EE11>?/FEE2?FFHDDGH4ED33B?GHB03B3?F44DBH?4/<E??F?FFD33?3F2DCG3G2B<BD/=FF?/<
@M02034:409:000000000-BFKT7:1:1109:7829:18597 1:N:0:28
AAAGTCGAGGTGCCTAAAGTGGCAACCCAGACTGTTAATCATGTTGGTGGTGTAGAGCTTCCTGTAGCCGCATGGCGTTCGTACTTAAATATGGAACTAACCATTCCAATTTTCGCTGTCTCTTATACACATCTCCGAGCCCACGAGACT
+
CCCCCFBCCCCCGGGGGGGGGGFHHHHGGHEGHB3DAAAF5BGHHGHGGGEFGHHEHHHHHHHHHHHHHGGFGGHGGGGGGGFHHHHHHHHHHHFHHHGHHHGHHHHHHHHHHHGGGGGHHHHHHHGHHHHHHHHHG?GGGGHGGGGFGF
@M02034:409:000000000-BFKT7:1:1109:7472:18600 1:N:0:28
AAAGTCGAGGTGCCTAAAGTGGCAACCCAGATTACG
+
A>1AAFAA1D>1CGGGGFGGGFGCCC0EFH01D11B
@M02034:409:000000000-BFKT7:1:1109:16851:18605 1:N:0:28
AAAGTCGAGGTGCCTAAAGTGGCAACCCAGACTGGGGCGGGGGTTGGTGGTGTAGAGCTTCCTGTAGCCGCATGGCGTTCGTACTTAAATATGGAACTAACCATTCCAATTTTCGCTGTCTCTTATACACATCTCCGAGCCCACGAGACT
+
CCCBCFCCCCCCGGGGGGGGGGGHHHHGGHHGHHHHGGGGGGGCEFGGGG?FFGHGHHHHHHFHHGHHFGCCFFHFFDGFDCFGHGFGHHFHHH>FFHEHFHHHHHFHHHHHHFGCGDDFFFGHEGCGGHHHGFFGG?GAGGGGGAGBFF
@M02034:409:000000000-BFKT7:1:1109:11832:18605 1:N:0:28
AAAGTCGAGGTGCCTAAAGTGGCAACCCAGACTACTCATACGGTTGGTGGTGTAGAGCTTCCTGTAGCCGCATGGCGTTCGTACTTAAATATGGAACTAACCATTCCAATTTTCGCTGTCTCTTATCCA
+
AAAAAF1AD@AAGGFF1GFGFGGFHHHGGHHGHHHHHEHF1BEGGEC//AEF/AADFFHHFHDFGGFDDFGEGEGAEE@FE/0FEFG@GGFGEF11BFHHF01BB>F2FFDGD>EECEGBFGG>1G1>>
@M02034:409:000000000-BFKT7:1:1109:7248:18609 1:N:0:28
AAAGTCGAGGTGCCTAAAGTGGCAACCCAGACTCAGGGTAGTGTTGGTGGTGTAGAGCTTCCTGTAGCCGCATGGCGTTCGTACTTAAATATGGAACTAACCATTCCAATTTTCGCTGTCTCTTATACACATCTCCGAGCCCACGAGAC
+
BABAAFBADBABGGGGGGGFGGGHHHHGGEHGHGGGGGHCFGF5BGHEEGEFFDGBFDGBHFHHB5BFFEG@EE11>EEGEEE?GHFGFHGHFFFHGHHHB?FGGGHBEHDGFHGGDG/FBFGFFGHFGFHHHHB2B/@?DEHG?D/?A
@M02034:409:000000000-BFKT7:1:1109:4219:18619 1:N:0:28
AAAGTCGAGGTGCCTAAAGTGGCAACCCAGACTACTCAGCGTGTTGGTGGTGTAGAGCTTCCTGTAGCCGCATGGCGTTCGTACTTAAATATGGAACTAACCATTCCAATTTTCGCTGTCTCTTATACACATCTCCGAGCCCACGAGACT
+
BBABAFBADBBBGGGGGGGGGGGFHHHGGGGGFHHHHHHHGGGGHHHEGGEFGHHFGHHHHHHHHHHHHGGGGGHGGGGGGGHHHHHHHHHHHHDGFHGFHHHGHHGHHHHHHHGGGGGHHHHHHHHHFHGHHHFFG?CCGGHGGFCFGG
@M02034:409:000000000-BFKT7:1:1109:10285:18624 1:N:0:28
AAAGTCGAGGTGCCTAAAGTGGCAACCCAGACTGTTAGTTGGGTTG
+
AAAAAFAAAD1AGGGGGGGGGGGGHHGGGHAGHF1A2DDA11AAFE
@M02034:409:000000000-BFKT7:1:1109:24004:18625 1:N:0:28
AAAGTCGAGGTGCCTAAAGTGGCAACCCAGACTCAGCCTAATGTTGGTGGAGTAGAGCTTCCTGTAGCCGCATGGCGTTCGTACTTAAATATGGAACTAACCATTCCAATTTTCGCTGTCTCTTATACACATC
+
AAAAADAAD@24AFBFAGGBDEFCCE42AC2BBGEEF3BGHF5EF52A222B3BF55FHGFAEFGFA5FE0AEEH1E>/???2GHGFDEDF4G33B@FD331@33F44FGFFHGE/EEE344F4?FFB4F11?
@M02034:409:000000000-BFKT7:1:1109:2306:18632 1:N:0:28
AAAGTCGAGGTGCCTAAAGTGGCAACCCAGACTAATCAGAAGGTTGGTGGTGTAGAGCTTCCTGTAGCCGCATGGCGTTCGTACTTAAATATGGAACTAACCATTCCAATTTTCGCTGTCTCTTATACACATCTCCGAGCCCACGAGACT
+
@A3ABFBBBB>AFGGFGGGGFDFBFHHAFHEFAFHHHHEDEFAFFFEGGGABAFHBGHHHFFHGHGFFHEGGEGHHGGGGEFEGGHHEHHBGGHFBFHGCHHHHHHHHBGHHHHGGGGGBGFHFHHFD2FGHFGFGGCGCC/?C?/@ADD
@M02034:409:000000000-BFKT7:1:1109:27932:18632 1:N:0:28
AAAGTCGAGGTGCCTAAAGTGGCAACCCAGACTCCGAATAATGTTGGTGGTGTAGAGCTTCCTGTAGCCGCATGGCGTTCGTACTTAAATATGGAACTAACCATTCCAATTTTCGCTGTCTCTTATACACATCTCCGAGCCCACGAGACT
+
A?AAAFAADD1AGGGGFGGGGGFHGHHGGHAFHHHCEFFGHHFGGHGEA/FABFGBFGFGFFHEHFHHHGGEEEF0EEFGFE>>FFEDBGHHHF1@FGGHFFFGBDH2GHFHFB/EEGE1BEGFGF2BFBG1FGF1C/>C?GEFCC@CGH
@M02034:409:000000000-BFKT7:1:1109:10305:18635 1:N:0:28
AAAGTCGAGGTGCCTAAAGTGGCAACCCAGACTGTTAGTTGTGTTGGTGGTGTAGAGCTTCCTGTAGCCGCATGGCGTTCGTACTTAAATATGGAACTAACCATTCCAATTTTCGCTGTCTCTTATACACATCTCCGAGCCCACGAGACT
+
BBCCBFBBCCCCGGGGGGGGGGGHHHHGGHHGHHAFGHHGGHGGFHHFGGGGHGHHHHHHHHHHGFHHHGGCFGHHGGGGGGHHHHHHHHHHHHFFGFGFGAGBEGGHFHHGHHGGGGFHHHHHHHHHFHFHGHHFFBC?CFHGG?GFGF
@M02034:409:000000000-BFKT7:1:1109:27467:18635 1:N:0:28
AAAGTCGAGGTGCCTAAAGTGGCAACCCAGACTGTGGGTGCGGTTGGTGGTGTAGAGCTTCCTGTAGCCGCATGGCGTTCGTACTTAAATATGGAACTAACCATTCCAATTTTCGCTGTCTCTTATACACATCTCCGAGCCCACGAGACT
+
CCCCCFBCBCAAGGGGGGGGGGGHHHHGGHHGHHHFHGEFGGGGGGGGGGAFGHHHHHHHHHHHGHHHHGGGGGHHGGGGFFGHHHHGHGHHHHHFFHGHHHHHHHHGHHHHHHGGGGGHHGHHHHHHGHHHHHHFGCGGGGHGGGGGGG
@M02034:409:000000000-BFKT7:1:1109:14285:18639 1:N:0:28
AAAGTCGAGGTGCCTAAAGTGGCAACCCAGACTCAGCATCAGGTTGGTGGTGTAGAGCTTCCTGTAGCCGCATGGCGTTCGTACTTAAATATGGAACTAACCATTCCAATTTTCGCTGTCTCTTATACACATCTCCGAGCCCACGAGACT
+
BBBBBFABBBBAGGGFGGGFGGGHHDFGGHHGHFFGHHHHHHFGFHGGGGAFFHHEHHHHHHFHHFGFHGGGGGFHGGGGEEGHHHHHHHHHHGFGHHFCGAGHHHGGHHHHHHGGGGGHHHHHHHGHHGEHHHHHF?FCCGFGGGGGGH
@M02034:409:000000000-BFKT7:1:1109:17706:18641 1:N:0:28
AAAGTCGAGGTGCCTAAAGTGGCAACCCAGACTTATCAGGTTGGTGGTGTAGAGCTTCCTGTAGCCGCATGGCGTTCGTACTTAAATATGGAACTAACCATTCCAATTTTCGCTGTCTCTTATACACATCTCCGAGCCCACGAGACTCCT
+
BCCCCFCCCCCCGGGGGGGFGGGHHHHGGHHGHHHHHHHHHGHGEFGFGHHHFHHHHHHHHHHHFHGGGGGHHGGGGGGHHHHHHFHHHHHHGHHGFHHHHHHHHHHHHHHGGGGGHHHHHHHGHEFHHGHHGGGGGGGGGGFGGGGHHG
@M02034:409:000000000-BFKT7:1:1109:12383:18646 1:N:0:28
AAAGTCGAGGTGCCTAAAGTGGCAACCCAGACTACTTCGTCGGTTGGTGGTGTAGAGCTTCCTGTAGCCGCATGGCGTTCGTACTTAAATATGGAACTAACCATTCCAATTTTCGCTGTCTCTTATACACATCTCCGAGCCCACGAGACT
+
CCCCCFCCBCAAGGGGGGGFGGGHHHHGGHHGHHHHHHGHGGGGGGGGGGEFGHHHHHHHHHHGHHHHHGGGGGHHGGGGGEGHHHHHHHHHHHHHHHHHGHHHHHHHHHHHHHGGGGGHHHHHHHFBFHGHHHHHG?DGGGHGGGGGGG
@M02034:409:000000000-BFKT7:1:1109:28292:18648 1:N:0:28
AAAGTCGAGGTGCCTAAAGTGGCAACCCAG
+
CCCCBFBBCCBBGGGGGGGGGGGHHHHGGH
@M02034:409:000000000-BFKT7:1:1109:23491:18652 1:N:0:28
AAAGTCGAGGTGCCTAAAGTGGCAACCCAGACTAGT
+
CCCCCFCCCCCCGGGGGGGGGGGHHHHGCFGGH335
@M02034:409:000000000-BFKT7:1:1109:21845:18653 1:N:0:28
AAAGTCGAGGTGCCTAAAGTGGCAACCCAGACTAGTACGGATGTTGGTGGTGTAGAGCTTCCTGTAGCCGCATGGCGTTCGTACTTAAATATGGAACTAACCATTCCAATTTTCGCTGTCTCTTATACACATCTCCGAGCCCACGAGACT
+
CCCCCFBBBCABGGGGGGGFGGGHHHHGGHHGHHHHHHGGGGGHHHHGGGEFFGHHHHHHHHHHHHHHHGGGGGHHGGGGFEGHHHHHHHHHHHHHGGHHHHHHHHHHHHHHHHGGGGGHHHHHHHHHHHGHHHHHGCGGGGHGGGGGGG
@M02034:409:000000000-BFKT7:1:1109:25182:18662 1:N:0:28
AAAGTCGAGGTGCCTAAAGTGGCAACCCAGACTGGTGCTTCGGTTGGTGGTGTAGAGCTTCCTGTAGCCGCATGGCGTTCGTACTTAAATATGGAACTAACCATTCCAATTTTCGCTGTCTCTTATACACATCTCCGAGCCCACGAGACT
+
BBBBBFBBBBBBGGGGGGGGGGGHFHHGGHHGHHHGHHHHHGGGGGGGGGAFFGHHHHHHHHHHHHHHHGGGFGHHGGGGGFFHHHHFFHHHHHGGHHHHHHHHHHHHHHHHHHGGGGGHGFHHFHGHGHHHHHHHFCFCGGHGFCGGGG
@M02034:409:000000000-BFKT7:1:1109:21857:18667 1:N:0:28
AAAGTCGAGGTGCCTAAAGTGGCAACCCAGACTAGTACGGATGTTGGTGGTGTAGAGCTTCCTGTAGCCGCATGGCGTTCGTACTTAAATATGGAACTAACCATTCCAATTTTCGCTGTCTCTTATACACATCTCC
+
AAAA3BAADDAAFGFEF4GGGGGHHGHGGEHGCF3FGHGGBEEFFHHEGDFGHHFHGHGGHGHHGGGHHGG0EB?C?EGGGGHHHHHHGHGFFFFFGHGHGFBBGFDFDGFHHGGGGGGHFFGGDHGFHHFHFFGF
@M02034:409:000000000-BFKT7:1:1109:17148:18670 1:N:0:28
AAAGTCGAGGTGCCTAAAGTGGCAACCCAGACTCAGAATACGGTTGGTGGTGCAGAGCTTCCTGTAGCCGCATGGCGTTCGTACTTAAATATGGAACTAACCATTCCAATTTTCGCTGTCTCTTATACACATCTCC
+
BBBBBFBBBBABGGGGGGGGGFGHGHHGGHHGFBCFEDGH3F2B2AABCDEF3EG5FFFF5BFGA555A1>0EBB1/E/?>EB1?FG33B@44B33B?G3BC3B3?FFDBFGGE/EEEEFFGF3BD3FBFBBFDHD
@M02034:409:000000000-BFKT7:1:1109:9906:18672 1:N:0:28
AAAGTCGAGGTGCCTAAAGTGGCAACCCAGACTAATAATAATGTTGGTGGTGTAGAGCTTCCTGTAGCCGCATGGCGTTCGTACTTAAATATGGAACTAACCATTCCAATTTTCGCTGTCTCTTATACACATCTCCGAGCCCACGAGACT
+
BCCCBDAADBBBGGGGGGGGGGGHHHHGGHHGHHGFFHFFFFHGHHHGGGEFGFHHFFGHFGHHHFHHHGGEFFHEEGGGGFFHHHHHHHHHHFGDFHHHFF3BGGHHFGHHHHFGGGGHHHHHBGHHHHHHHHGFC/BCCFFGG?DGCH
@M02034:409:000000000-BFKT7:1:1109:3273:18681 1:N:0:28
AAAGTCGAGGTGCCTAAAGTGGCAACCCAGACTTCTCATGGGGTTGGTGGTGTAGAGCTTCCTGTAGCCGCATGGCGTTCGTACTTAAATATGGAACTAACCATTCCAATTTTCGCTGTCTCTTATACACATCTCCGAGCCCACGAGACT
+
ABAAAFBBBBAAGGGGGGGFGGGFFFEEFHFGHGHGFFHHHHGEEFGEGGEFFDGFHDHHFGGFBFGFGEEEGGH?EEEFEEFFHHFBGGBFHGBBFHEFGG?EGGGBGHHHHHGFGGG?HFFHFHHFDFDHHH32C/C</??FCDGGCH
@M02034:409:000000000-BFKT7:1:1109:18347:18686 1:N:0:28
AAAGTCGAGGTGCCTAAAGTGGCAACCCAGACTCATCCTACGGTTGGTGGTGTAGAGCTTCCTGTAGCCGCATGGCGTTCGTACTTAAATATGGAACTAACCATTCCAATTTTCGCTGTCTCTTATACACATCTCCGAGCCCACGAGACT
+
BBBBBFBBBBAAGGGGGGGGGFFHHHHGGHHGHFFHHHHHGGGHGGGGGGDFFFHBGHHHFHHHHGFFHFG@FGHHGGGGGFHHGHFEHHEHHFFFFGHHFHEGEFGFHGFHHE@EFG<FGFGFFH3GGFHGHHHFDCFG?FHEGGGDDF
@M02034:409:000000000-BFKT7:1:1109:7038:18686 1:N:0:28
AAAGTCGAGGTGCCTAAAGTGGCAACCCAGACTGGGAATAGTGTTGGTGGTGTAGAGCTTCCTGTAGCCGCATGGCGTTCGTACTTAAATATGGAACTAACCATTCCAATTTTCGCTGTCTCTTATACACATCTCCGAGCCCACGAGACT
+
ABBBAFBABBABGFGGGGGGGGGHFHHGGHHGHHHHHHHHHHHHHHHFGGBBFGHHGHHHHGHHHHHHHGGGGGHHGGGGGEGHHHHFHHHHHHHHGHGFFHGHHHGHHHHHHHGGGGGHHHHHHHHHFHGHHHFHGCGFGGHGGGGGGH
@M02034:409:000000000-BFKT7:1:1109:9894:18689 1:N:0:28
AAAGTCGAGGTGCCTAAAGTGGCAACCCAGACTAATAATAATGTTGGTGGTGTAGAGCTTCCTGTAGCCGCATGGCGTTCGTACTTAAATATGGAACTAACCATTCCAATTTTCGCTGTCTCTTATACACATCTCCGAGCCCACGAGACT
+
AAAAAFAA?DABFGGGGGGGFDFHGHHEFHGGHFDGFGGGDFHGH5GEEGGGFFHFFHHHFFHFFFFDFEEEEFHFC1EGFAFGGHHHHHGHHH3GGHHHFF3BGFGGBFGHHGGGGGGGGFGHGE4B43BGFHHFD>DCGGHG?CGG?G
@M02034:409:000000000-BFKT7:1:1109:11981:18692 1:N:0:28
AAAGTCGAGGTGCCTAAAGTGGCAACCCAGACTCAGGAGTCTGTTGGTGGTGTAGAGCTTCCTGTAGCCGCATGGCGTTCGTACTTAAATATGGAACTAACCATTCCAA
+
>1>A>DA1>@AACFFFFGGGFB0FFGH0AGHGHFGGFBF0GGHHHGEEF?/B/FB2GHHHGHFBD22GHG/>EEGFEEEFGG0FFFEFF2BFB111BF@@CGFG1F22>
@M02034:409:000000000-BFKT7:1:1109:13236:18694 1:N:0:28
AAAGTCGAGGTGCCTAAAGTGGCAACCCAGACTATGAATCAGGTTGGTGGTGTAGAGCTTCCTGTAGCCGCATGG
+
A?AB>DAADAAAFGGG4BGGAFFHGGHFGGA2GHHHHFHHBA3DFGA2CE1ABBDEBGHFDBGG55D5AEE>E?B
@M02034:409:000000000-BFKT7:1:1109:25063:18695 1:N:0:28
AAAGTCGAGGTGCCTAAAGTGGCAACCCAGACTGCGCCGAGTGTTGGTGGTGTAGAGCTTCCTGTAGCCGCATGGCGTTCGTACTTAAATATGGAACTAACCATTCCAATTTTCGCTGTCTCTTATACACATCTCCGAGCCCACGAGACT
+
BBBBBFBBBBAAGGGGGGGGGGGHHHHGGHHEFCGGGDEF?F1GFHEGGGEFEGHGGHHHEHHHHBHEHGGGFGHHGEFGGGGHHHHFHHHHHEEDGHGHHHHHHFFHGHHHHEEDF/CFHFHHHHDFGHBCBFHGGCCFGFHGG?C.CG
@M02034:409:000000000-BFKT7:1:1109:7867:18697 1:N:0:28
AAAGTCGAGGTGCCTAAAGTGGCAACCCAGACTAGTACGGCGGTTGGTGGGGTAGAGCTTCCTGTAGCCGCATGGCGTTCGTACTTAAATATGGAACTAACATTCCCATTTTTGCTGTCTCTTTT
+
CCCBCFBBBCACGGGGGGGGGGGHHHGGGHHGHHHFGHGGGGGEEAE1?E0>?1EBE4BGDF@FGDGFGE//?EF0>>E/<EGHEG4?GHBEDE2?BB2CB??F3B2DFFHH2<2>@@2@2>F1?
@M02034:409:000000000-BFKT7:1:1109:11685:18699 1:N:0:28
AAAGTCGAGGTGCCTAAAGTGGCAACCCAGACTCAGAAGAAGGTTGGTGGTGTAGAGCTTCCTGTAGCCGCATGGCGTTCGTACTTAAATATGGAACTAACCATTCCAATTTTCGCTGTCTCTTATACACATCTCCGAGCCCACGAGACT
+
BBBBBFBBBBABGGGGGGGGGGGHHHHGGHHGHHHF3GGGHGFHHHGGGGAFFHHHHHHHHHHHHHHHHGGEEGHHGGGGGFHHHHHHHHHHHHFEGH3GHHHHHHGHHHHHHFFEGGGGHHHHHHHHHHHHHHHHGDGGGGHGGGGDGH
@M02034:409:000000000-BFKT7:1:1109:24398:18701 1:N:0:28
AAAGTCGAGGTGCCTAAAGTGGCAACCCAGACTAGGAATAAGGTTGGTGGTGTAGAGCTTCCTGTAGCCGCATGGCGTTCGTACTTAAATATGGAACTAACCATTCCAATTTTCGCTGTCTCTTATACACATCTCCGAGCCCACGAGACT
+
BCCCBFABCCBCGGGGGGGGGGGHHHHGGHGGHHGGFGHFDBHHHHGGGGGFEFHFHFHHFHHHHFHGFFGFGGHEEEEFF?2GHGHGHHHHHGBGHHHHC03GFHHGHHHHHHGGGGFGHHHHGHFGFHGHHHHGGGGGCFFGG@DDGH
@M02034:409:000000000-BFKT7:1:1109:24857:18706 1:N:0:28
AAAGTCGAGGTGCCTAAAGTGGCAACCCAGACTTCTACTCATGTTGGTGGTGTAGAGCTTCCTGTAGCCGCATGGCGTTCGTACTTAAATATGGAACTAACCATTCCAATTTTCGCTGTCTCTTATACACATCTCCGAGCCCACGAGACT
+
BBBBBFBBBBABGGGGGGGGGGGGHHHGGHHGHHHGHHHHHHHHHHGGGGAFGHHHHHHHHHHHHHHHHGGEFGHHGGGGGGFHHHFBDGEHHHFGHHHHHHHHHHHGHHHHHHGGGFGHGFHHHHGFDGFHHGHGGGGGGFGGGGGGFD
@M02034:409:000000000-BFKT7:1:1109:21150:18707 1:N:0:28
AAAGTCGAGGTGCCTAAAGTGGCAACCCAGACTATGCGGGATGTTGGTGGTGTAGAGCTTCCTGTAGCCGCATGGCGTTCGTACTTAAATATGGAACTAACCATTCCAATTTTCGCTGTCTCTTATACACATCTCC
+
B?AAAFAADBAAGGFBC4A65FAFGDAFCDHGGHHFDGCEAEAGGHFEFF1B1BGFHHBFG3FGGF5FFEEEEFHGEG?FEEGFGHHFBGFHGGFD?B33F0?FFGFGFGFHHFE/EEGHFFFBFGBG2FGGHH1F
@M02034:409:000000000-BFKT7:1:1109:22022:18708 1:N:0:28
AAAGTCGAGGTGCCTAAAGTGGCAACCCAGACTAGTAAGAAGGTTGGTGGTGTAGAGCTTCCTGTAGCCGCATGGCGTTCGTACTTAAATATGGAACTAACCATTCCAATTTTCGCTGTCTCTTATACACATCTCCGAGCCCACGAGACT
+
CCCCCFCCCCCCGGGGGGGGGGGHHHHGGHHGHHHHHGHGGGHHHHGGGGEFFHHGHHHHHHHHHHHHHGGGGGHHGGGGGDGHGHHHHGHHHHFGFGHHHHHHHHGFHHHHHHGGGGEHGHHHHHHHHHGHHHHHGCGGGGHGGGGGGH
@M02034:409:000000000-BFKT7:1:1109:22003:18709 1:N:0:28
AAAGTCGAGGTGCCTAAAGTGGCAACCCAGACTAGTAAGAA
+
BAABBFBBBBBBGGGGGFGGGGGHHHHGGH22BABG5B555
@M02034:409:000000000-BFKT7:1:1109:10243:18710 1:N:0:28
AAAGTCGAGGTGCCTAAAGTGGCAACCCAGACTGGTCAGGGGGTTGGG
+
CCCCBFBBCCCCGGGGGGGGGGGHHHHGGHHGH325B5B222AE?00A
@M02034:409:000000000-BFKT7:1:1109:16740:18712 1:N:0:28
AAAGTCGAGGTGCCTAAAGTGGCAACCCAGACTGATAAGAATGTTGGTGGTGTAGAGCTTCCTGTAGCCGCATGGCGTTCGTACTTAAATATGGAACTAACCATTCCAATTTTCGCTGTCTCTTATACACATCTCCGAGCCCACGAGACT
+
CCCCCFABBCAAGGGGGGGGGGGHHHHGGHHGHHHHHHHHHGGGHHHGGGFFHHHHHHHHHHHHHHHHHGGGGGHHGGGGGGHHHHHHHHHHHHHHHHHGHHHHHHHHHHHHHHGGGGGHHGHHHHHHHHHHHHHEF?/BFEHCB>/<<?
@M02034:409:000000000-BFKT7:1:1109:20579:18712 1:N:0:28
AAAGTCGAGGTGCCTAAAGTGGCAACCCAGACTGATAAGAGGGTTGGTGGTGTAGAGCTTCCTGTAGCCGCATGGCGTTCGTACTTAAATATGGAACTAACCATTCCAATTTTCGCTGTCTCTTATACACATCTCCGAGCCCACGAGACT
+
CCCCCFBCCBAAGGGGGGGGGGGHHHHGGGHGHCAFEGFD3EFEHGGGGGBFFFGHHHHHHGHHHHHHGGGGGGHHGGGGGFHHHHHHHHHHHHHHHHHGHGHHHHGGHHHHHHGGGGGGHFHHGHHHHHGHHHGHGCGGGGHGGGGGGF
@M02034:409:000000000-BFKT7:1:1109:23138:18713 1:N:0:28
AAAGTCGAGGTGCCTAAAGTGGCAACCCAGACTGCTCATCCTGTTGGTGGTGTAGAGCTTCCTGTAGCCGCATGGCGTTCGTACTTAAATATGGAACTAACCATTCCAATTTTCGCTGTCTCTTATACACATCTCCGAGCCCACGAGACT
+
CCCCCFBCCCBBGGGGGGGGGGGHHHHGGHHGHHHGHHHHHHHHHHHGGGGFHHHHHHHHHHHHHHHHHGGEGGHHGGGGGEGHHHHHHHHHHHGHHHHHHHHHHHGHFHHHHHGGGGGHHHHHHHGHFHHHHHHGG?CCGGHGGGGDFH
@M02034:409:000000000-BFKT7:1:1109:16345:18713 1:N:0:28
AAAGTCGAGGTGCCTAAAGTGGCAACCCAGACTAAGAATTCTGTTGGTGGTGTAGAGCTTCCTGTAGCCGCATGGCGTTCGTACTTAAATATGGAACTAACCATTCCAATTTTCGCTGTCTCTTATACACATCTCCGAGCCCACGAGACT
+
BBBBBFBBBDAAGGGGGGGGCGGHHHHGGHHGGHHHHHHHHHHHHHHGGGEFBGHHHHHHHHHHGHHHHGGGGGHHFEGFGEGHHHGGHHHHHHHHHHHGHHGHHHHHHHHHHHGGGGGEHGHHHHHHFHFHHHGHGGGGGGHGGGGDGG
@M02034:409:000000000-BFKT7:1:1109:27823:18714 1:N:0:28
AAAGTCGAGGTGCCTAAAGTGGCAACCCAGACTAAGAATTCGGGTGGTGTAGAGCTTCCTGTAGCCGCATGGCGTTCGTACTTAAATATGGAACTAACCATTCCAATTTTCGCTGTCTCTTATACACATCTCCGAGCCCACGAGACTCCT
+
CCCCCFBCCCBCGGGGGGGFGGGHGHHGGHHGHHHHHHHHHGHGFEGEFHFGGHHHHHHHHFHHHHGGGGEGHGEGGGGGHHHHFGGGHHHHHGHHHFHHHHGFHEFHHHHGGGGEHHHHHHHHFGGHHFHHHGFG?CFHGGGGGGGHHH
@M02034:409:000000000-BFKT7:1:1109:11972:18715 1:N:0:28
AAAGTCGAGGTGCCTAAAGTGGCAACCCAGACTCAGGAGTCTGTTGGTGGTGTAGAGCTTCCTGTAGCCGCATGGCGTTCGTACTTAAATATGGAACTAACCATTCCAATTTTCGCTGTCTCTTATACACATCTCCGAGCCCACGAGACT
+
BACCBFBADDABGGGGGGGGGGGHHHHGGHHGHHHHHHG2BDGGHHH?FFEGGHHHFGHHBGHHHHHGHGGGGGGFGGGGGEHHHHHHHHHHHFGFHHGHHH3FHGFFHHHHHHGGGGGHHHHHGHHHHHHHHHHHDCCGGFHGGGGFGH
@M02034:409:000000000-BFKT7:1:1109:15899:18718 1:N:0:28
AAAGTCGAGGTGCCTAAAGTGGCAACCCAGACTCAGTGTAATGTTGGTGGTGTAGAGCTTCCTGTAGCCGCATGGCGTTCGTACTTAAATATGGAACTAACCATTCCAATTTTCGCTGTCTCTTATACACATCTCCGAGCCCACGAGACT
+
CCCCCFBBCCAAGGGGGGGGGGGHGHHGGHHGHHHHFGHHHGGHHHHGFGEFGHHFHHHHHHHHHHHHGGGGGGHHGGGGGGGHHHHHHHHHHHFFFFGHGFEGHHHGHHHHHHGGFGEFHHHHHHFHHGGHGHHHGCGCGFHGGFGGDD
@M02034:409:000000000-BFKT7:1:1109:7398:18720 1:N:0:28
AAAGTCGAGGTGCCTAAAGTGGCAACCCCGACTCAGGGTAATTTTGGTGTTGCAGTGCTTGCTGTACGCGCATGG
+
A3AABFBBDDAABFGGGGGGFGGHFGFE2AAEE2A332B33D555A0A1AA15BB5A5DB3BA5555A1>E?EEE
@M02034:409:000000000-BFKT7:1:1109:28505:18720 1:N:0:28
AAAGTCGAGGTGCCTAAAGTGGCAACCCAGACTAATCCGCCTGTTGGTGGTGTAGAGCTTCCTGTAGCCGCATGGCGTTCGTACTTAAATATGGAACTAACCATTCCAATTTTCGCTGTCTCTTATACACATCTCCGAGCCCACGAGAC
+
DDDCCFBABCBCGGGGGGGGGGGHHHHGGHHGHBGD3DA22BFGHHHGFGGFHHHHHHHHHHHHHHGHHGGFGGHHGGGGGFGHHHHHHHGHHHGGHHHHGFHGHHHFFGHHHHGGGGGHHHHHHHGHEFHHHHHFGCFCGGHGGGGGG
@M02034:409:000000000-BFKT7:1:1109:7418:18722 1:N:0:28
AAAGTCGAGGTGCCTAAAGTGGCAACCCAGACTCAGACGAATGTTGGTGGTGTAGAGCTTCCTGTAGCCGCATGGCGTTCGTACTTAAATATGGAACTAACCATTCCAATTTTCGCTGTCTCTTATACACATCTCCGAGCCCACGAGACT
+
BBCCAFABBDBCGGGGGGGGGGGHHHHGGHHGHGEGHHGCEBGFGHHGGGGGFGGGFHFGGHHHHFHFFGFEEEFAEEGGGECEGHHHEHHHHFBDGHGFFG?FGEFFHHHHHHGGGGGHHHHHHHFHFHHFHHH2ECGGGGHGGGFGGH
@M02034:409:000000000-BFKT7:1:1109:18227:18724 1:N:0:28
AAAGTCGAGGTGCCTAAAGTGGCAACCCAGACTAAGAATCAGGTTGGTGGTGTAGAGCTTCCTGTAGCCGCATGGCGTTCGTACTTAAATATGGAACTAACCATTCCAATTTTCGCTGTCTCTTATACACATCTCCGAGCCCACGAGAC
+
BBBBBFBBBBBBGGGGGGGGGDFG4GHFGGHABHHFHHFB5BAFDFE2BE1FA3DFEHHFHHHHF5FF3EGEEGFF@GEFGEC?FFHH3FGHG3FF@@F@FG3FDGHHHGHHHDE/<AE3GDGHEGFDFG1BBFGFDCCCGFFGGGGFA
@M02034:409:000000000-BFKT7:1:1109:21368:18724 1:N:0:28
AAAGTCGAGGTGCCTAAAGTGGCAACCCAGACTAGTAATACTGTTGGTGGTGTAGAGCTTCCTGTAGCCGCATGGCGTTCGTACTTAAATATGGAACTAACCATTCCAATTTTCGCTGTCTCTTATACACATCTCCGAGCCCACGAGACT
+
BBBABFBBDB>AGGGGGGGGGG2FGEHGFHGFFGHFHHHEGHHHHHHGGG2BGHH5G5GGFCHGEGHFHG?EEGHHGEEFFEFHHHGHHHHFHHHHGHGHHHHGEFFFHHFHHHGFEGEGHFHHHHDGFF31FGF1A/CCCGGFD@?EGF
@M02034:409:000000000-BFKT7:1:1109:4154:18729 1:N:0:28
AAAGTCGAGGTGCCTAAAGTGGCAACCCAGACTTATGGTGCTGTTGGTGGTGTAGAGCTTCCTGTAGCCGCATGGCGTTCGTACTTAAATATGGAACTAACCATTCCAATTTTCGCTGTCTCTTATACACATCTCCGAGCCC
+
CCCCCFBCCCCCGGGGFGGGGGGHHHHGGHHGHHHHHHHHHHHHHHHFGGEFGHHHHHHHHHHHHGHHHGGGGGHHGGGGFEGHHHGHFGGHHFGHHHGHHHGHHHHHFHHHHHGGGGGGHHHHHHHHGFFHHHFGCCGGGA
@M02034:409:000000000-BFKT7:1:1109:4173:18730 1:N:0:28
AAAGTCGAGGTTCCTAAAGTGGCAACCCAGACTAATGGTGCTGTTGGTGGTTTAGAGCTTCCTGTAGCCGC
+
1AA@1BA11>>1BBFBA11BAFFCGHHABFFFG1AFH1FG1BFDBG/E/EE/B1EEFGG11BA1B2AD1/A
@M02034:409:000000000-BFKT7:1:1109:6199:18733 1:N:0:28
AAAGTCGAGGTGCCTAAAGTGGCAACCCAGACTCGTGAGAATGTTGGTGGTGTAGAGCTTCCTGTAGCCGCATGGCGTTCGTACTTAAATATGGAACTAACCATTCCAATTTTCGCTGTCTCTTATACACATCTCCGAGCCCACGAGACT
+
CCCCCFCCCCCCGGGGGGGGGGGHGHHGGHHGHFGFEBFH5AFHHHHGGGAFFHHHHHHHHHHHHHHHHGGFGGHHGGGGGGHHHHHGHHHHHGGHFHHHGHHHHHHHHHHHHHGGGGGHHHHHFHBGFFGHHHHHG@FGGGHGGGGGGH
@M02034:409:000000000-BFKT7:1:1109:15895:18738 1:N:0:28
AAAGTCGAGGTGCCTAAAGTGGCAACCCAGACTCAGGGTAATGTTGGTGGTGTAGAGCTTCCTGTAGCCGCATGTCGTTCGTACTTAAATATGGAACTAACCATTCCAATTTTCGCTGTCTCTTATACACATCTCCGATCCCCC
+
>>A?>BA1A1A>BBGFF11AEGFGHHHGAFAFHHHH0BC00DDDAFH/BEAFFGHFGHGGEGEGFGFFAAEAE/1@FEEFFGHGHFB1D2GHFBB1BFFFFG1BB2@FGHHHHHGGGFGFDGHG1FD22BFF<B1B<@/<?@/?
@M02034:409:000000000-BFKT7:1:1109:14086:18738 1:N:0:28
AAAGTCGAGGTGCCTAAAGTGGCAACCCAGACTAATAATAAGGTTGGTGGTGTAGAGCTTCCTGTAGCCGCATGGCGTTCGTACTTAAATATGGAACTAACCATTCCAATTTTCGCTGTCTCTTATACACATCTCCGAGCCCACGAGACT
+
AABCAFBABDBCGGGGGGGGGGGGHHHGGHHGHHHGHGHHFGFFFGGEEGEFGHHGHHHGGHHHHGGFHGGEEFHHGGGGGEHHGHHHHHHHHFGFHHGFFHHFGGFFHHHHHFGGGGGHHHHHHHFHGHGHGHFFF?DCGGHGGGGFFH
@M02034:409:000000000-BFKT7:1:1109:12914:18745 1:N:0:28
AAAGTCGAGGTGCCTAAAGTGGCAACCCAGACTATTGAGCGTGTTGGTGGTGTAGAGCTTCCTGTAGCCGCATGGCGTTCGTACTTAAATATGGAACTAACCATTCCAATTTTCGCTGTCTTT
+
CCCCCFBBCCBCGGGGGGGGGGGHHHHGGHHGHH55D5B32BEFHHHGGGEGG3GBGGFHHHHHGHGHHGG0EFHHGGGGGFHHHHHHGHHHHHFFFHHGGFGFGDGFFGFHHFEEGGEGG4B
@M02034:409:000000000-BFKT7:1:1109:7824:18749 1:N:0:28
AAAGTCGAGGTGCCTAAAGTGGCAACCCAGACTAGTAATAATGTTGGTGGTGTAGAGCTTCCTGTAGCCGCATGGCGTTCGTACTTAAATATGGAACTAACCATTCCAATTTTCGCTGTCTCTTATACACATCTCCGAGCCCACGAGACT
+
BBCCADAADBCCGGGGGGGGGGGHHHHGGHHGHHHHHHHHGDGFGHHEGGGGGHHGGHHHHHHHHGHHHGGEGGHHGGGGGGGHHHHHHHHHHHHFHHFFHHGGHFFHHHHHHHGGGGGHHHHHHHHHHHFHHHHHGCCGGGHGGCGFDG
@M02034:409:000000000-BFKT7:1:1109:19936:18753 1:N:0:28
AAAGTCGAGGTGCCTAAAGTGGCAACCCAGACTGCTACGACTGTTGGTGGTGTAGAGCTTCCTGTAGCCGCATGGCGTTCGTACTTAAATATGGAACTAACCATTCCAATTTTCGCTGTCTCTTATACACATCTCCGAGCCCACGAGACT
+
CCCCCFCCCCBBGGGGGGGFGGGHHHHGGHHGHHHHHHGGGGGHHHHGGGEFGHHFHHHHGHHHHHHGHGGGGGHHGGGGGGHHHHFHHHHHHGGEHHGHHHFHHHHHHHHHHGGGGGGHGHHHHHGHFHFHHHHHGCGGGGHGGGGGGF
@M02034:409:000000000-BFKT7:1:1109:18589:18761 1:N:0:28
AAAGTCGAGGTGCCTAAAGTGGCAACCCAGACTGATCAGAAGGTTGGTGGTGTAGAGCTTCCTGTAGCCGCATGGCGTTCGTACTTAAATATGGAACTAACCATTCCAATTTTCGCTGTCTCTTATACACATCTCCGAGCCCACGAGACT
+
CCCCCFCCCCCCGGGGGGGGGGGHHHHGGHHGHHHHHHHHGHHHHHGGGGAFBFHGHHHHFHHHHHHHHGGEFGHHGGGGGGHHHHHHHHHHHHHHHHHHHHHHHGHHHHHHHHGGGGGHHHHHHHGHFHFHFHHHGCCFGGHGGGGGGF
@M02034:409:000000000-BFKT7:1:1109:27451:18761 1:N:0:28
AAAGTCGAGGTGCCTAAAGTGGCAACCCAGACTTCGCCTACGGTTGGTGGTGTAGAGCTTCCTGTAGCCGCATGGCGTTCGTACTTAAATATGGAACTAACCATTCCAATTTTCGCTGTCTCTTATACACATCTCCGAGCCCACGAGACT
+
CCCCBFABCCCBGGGGGGGGGGGHHHHGGHGEGHFFFDGG2FGH2EEA1EEEAAG5FFD3EGHFGEHFFGG>EEF1EE?FE??CGFGHGFFHGH3?FGFGGA3FDFGFFGFHDG/EGFDGDHGB3DBHFHH2@FHFFCCGGG/C@DG?AG
@M02034:409:000000000-BFKT7:1:1109:11626:18763 1:N:0:28
AAAGTCGAGGTGCCTAAAGTGGCAACCCAGACTTGTTGTCCGGTTGGTGGTGTAGAGCTTCCTGTAGCCGCATGGCGTTCGTACTTAAATATGGAACTAACCATTCCAATTTTCGCTGTCTCTTATACACATCTCCGAGCCCACGAGACT
+
CCCCCFBABBCCGGGGGGGFGGGHHHHGGHHGHHHHHHHHHGGGGGGFGGFFHHHGHHHHHHHHHHHHHGGFGGHHGGGGGGHHHHHHHHHHHHHHHHHHHHGHHHHHHHHHHGGGGGGGHGHHHHHHHHGHHHGHGGFGGFHGGGFGGH
@M02034:409:000000000-BFKT7:1:1109:16816:18765 1:N:0:28
AAAGTCGAGGTGCCTAAAGTGGCAACCCAGACTCAGAAGCAGGTTGGTGGTGTAGAGCTTCCTGTAGCCGCATGGCGTTCGTACTTAAATATGGAACTAACCATTCCAATTTTCGCTGTCTCTTATACACATCTCCGAGCCCACGAGACT
+
CCCCCFCCCCBCGGGGGGGGGGGHHHHGGHHGHHHHHHHHHHHGGHGFFGEFFGHHHHHHHHHHHHHHHGGGGGHHGGGGGGHHHHHHHHHHHHHHGHHHHHHHHHGHHHHHHHGGGGGGHGHHHHHHHHHHHHHGGFGGGGHGGGGGGF
@M02034:409:000000000-BFKT7:1:1109:19473:18768 1:N:0:28
AAAGTCGAGGTGCCTAAAGTGGCAACCCAGACTCAGGCGGGGGTTGGTGGTGTAGAGCTTCCTGTAGCCGCATGGCGTTCGTACTTAAATATGGAACTAACCATTCCAATTTTCGCTGTCTCTTATACACATCTCCGAGCCCACGAGACT
+
CCCCCFBABCCCGGGGGGGGGGGHHHHGGHHGHGHHGHGGGGGEEGGGGGEFFGHHHHHHHHHHHHGHHGGGGGHHGFGGGGFHHHHHHHHHHHFHHHHHHHHHHHGHHHHHHGGGGGGGHGHHHHFHHHHHHHFHGDGGGGHGGAGGGF
@M02034:409:000000000-BFKT7:1:1109:25739:18772 1:N:0:28
AAAGTCGAGGTGCCTAAAGTGGCAACCCAGACTGGGGAGCCGGTTGGTGGTGTAGAGCTTCCTGTAGCCGCATGGCGTTCGTACTTAAATATGGAACTAACCATTCCAATTTTCGCTGTCTCTTATACACATCTCCGAGCCCACGAGACT
+
CCCCCFBCCCABGGGGGGGGGGGHHHHGGHHGHHH2E2A222AEFGGEFGEFGFHHHHHHHHHHHHHHHGGEGGHHGGGGGFFHHHHHHHHHHHHHHHHGHHHHHHGHHHHHHH@FGGGHHHHHHHFHHHHHHHHHGDCGGGHGGGGGGF
@M02034:409:000000000-BFKT7:1:1109:20620:18773 1:N:0:28
AAAGTCGAGGTGCCTAAAGTGGCAACCCAGACTGTGGGGGGTGTTGGTGGTGTAGAGCTTCCTGTAGCCGCGTGGCGTTCGTACTTAAATATGGAACTAACCATTCCAATTTTCGCTGTCTCTTATACACATCTCCG
+
BBBBBFBBBBABGGGGGCGFGGGHHHHGGHF2FGHHHGGGGGGGDH/CCDFG?DGBFFFHFHHGDDDFFDF->CDCDGCGDDC.GHHHFGFFHH00GGGFC.:<GCF0FFFFF9?.;ACCFECFBCBBFBB0FBB0C
@M02034:409:000000000-BFKT7:1:1109:2319:18774 1:N:0:28
AAAGTCGAGGTGCCTAAAGTGGCAACCCAGACTAATCATAATGTTGGTCTTGTAGAGC
+
BBBBBD3A>2>AFGGGGGGFGGGHHHHFG2GFFE3D3D55AAGHFHE255D5AAD555
@M02034:409:000000000-BFKT7:1:1109:9520:18783 1:N:0:28
AAAGTCGAGGTGCCTAAAGTGGCAACCCAGACTAATGTGGATGTTGGTAGTGTAGAGCTTCCTGTAGCCGCATGGCGTTCGTACTTAAATATGGAACTAACCATTCCAATTTTCGCTGTCTCTTATACACATCTCCGAGCCCACGAGACT
+
CCCCCFBCCCBBGGGGGGGGGGGHHHHGGHHGHHHHHHHHHHHHHHHGGHGFGHHHHHHHHHHHHHHHHGGGGGHHGGGGGGHHHHHHHHHHHHHHHHHHHHHHHHHHHHHHHHGGGGGGHHHHHHHHHHHHHHFFGGGGGGHGGGGGGH
@M02034:409:000000000-BFKT7:1:1109:22785:18803 1:N:0:28
AAAGTCGAGGTGCCTAAAGTGGCAACCCAGACTACTAAGACGGTTGGTGGTGTAGAGCTTCCTGTAGCCGCATGGCGTTCGTACTTAAATATGGAACTAACCATTCCAATTTTCGCTGTCTCTTATACACATCTCCGAGCCCACGAGACT
+
CCCCCFCCCCABGGGGGGGGGGGHHGHGGHHGHHHHHHHHHGGGGGGGGGEFHHHHHHHHHHHHHHHHHGGGGGHHGGGGGFHHHHHHHHHHHHHHHHHHHHHHHHGHHHHHHHGGGGGHHHHHHHFHHHHHHHFHGCFCGGHGGGGGGH
@M02034:409:000000000-BFKT7:1:1109:3000:18804 1:N:0:28
AAAGTCGAGGTGCCTAAAGTGGCAACCCAGACTAGTAGTCAGGTTGGTGGTGTAGAGCTTCCTGTAGCCGCATGGCGTTCGTACTTAAATATGGAACTAACCATTCCAATTTTCGCTGTCTCTTATACACATCTCCGAGCCCACGAGACT
+
A?A>AD3ADD>ABGFGFGGGFGDFEHFAFFAFGGGFGFABGFGHH2EEFEABFBE5FFFGH3GFFGFHGGEEAEHGGEEEE>2EFGFEGGBGGDB3FGDGHGHHEHHGHHHHHGEGGGEF4BFFFEEGHGFHFHFFFCGGGEGCCCCDAG
@M02034:409:000000000-BFKT7:1:1109:11019:18806 1:N:0:28
AAAGTCGAGGTGCCTAAAGTGGCAACCCAGACTATGAGTACTGTTGGTGGTGTAGAGCTTCCTGTAGCCGCATGGCGTTCGTACTTAAATATGGAACTAACCATTCCAATTTTCGCTGTCTCTTTTACACATCTCCGAGCCCACGAGACT
+
CCCBCFCCCCABGGGGGGGGGGGHHHHGGHGGH3B555D5DFFAED2EEGFF13F5EFAGEGHHA5A5BEF0FEHFE?EF>B2FGGHHFGGFD333BEGHF13B34F4?FEH?4>/EE<?4DF44?43DE22FDF2</<B@FH/<B/C/G
@M02034:409:000000000-BFKT7:1:1109:15795:18817 1:N:0:28
AAAGTCGAGGTGCCTAAAGTGGCAACCCAGACTAATCATCAGGTTGGTGGTGTAGAGCTTCCTGTAGCCGCATGGCGTTCGTACTTAAATATGGAACTAACCATTCCAATTTTCGCTGTCTCTTATACACATCTCCGAGCCCACGAGACT
+
AAAABFAAADAAFFFDFGFGGCGF4ACEFFHGHHHGHHHHHHHFHFCFFGEF1GHFDHHGFGHHHGHGHGEEEGHGGEGGFEHHFHHHHHGHHHFGFF3FGHFHGHHHHHHHGF><E//?GFHB?FGFBF11FGDDDBCCGGHGG?CEFH
@M02034:409:000000000-BFKT7:1:1109:3010:18820 1:N:0:28
AAAGTCGAGGTGCCTAAAGTGGCAACCCAGACTAGTAGTCAGGTTGGTGGTGTAGAGCTTCCTGTAGCCGCATGGCGTTCGTACTTAAATATGGAACTAACCATTCCAATTTTCGCTGTCTCTTATACACATCTCCGAGCCCACGAGAC
+
AAAAADAAD@AAGGGA11BBAFFFGHAEGHHGHHCGFHHHFGHGFFCEFGEFFHHHHFHGFGG1GBFBGFEEEB0G?E?FA?BGGHHH1FGHHH11CHFECB>BB2>>BBGGHFGCGGGFHBGHBBE2DB<FFHGFCB/<@?FFG/>/C
@M02034:409:000000000-BFKT7:1:1109:25431:18821 1:N:0:28
AAAGTCGAGGTGCCTAAAGTGGCCACCCAGACTCAGTCGTCTGTTGGTGGTGTAGAGCTTCCTGTAGCCGCATGGCGTTCGTACTTAAATATGGAACTAACCATTCCAATTTTCGCTGTCTCTTATACACATCTCCGAGCCCACGAGACT
+
CCCCCFCABCCCGGGGGGGFGGGHHGHGGHHGHHHHHHGFGHGHHHHGGGEFFGHHHHHHHHHHGGHHHGGFFGHHGGGGGFHHHHGHHHHHHHGFHHGGHHHHGHFHHHHHHHGFGGGHHHHHHHFHGHHGGHHHGGGGGGGGGGGGGH
@M02034:409:000000000-BFKT7:1:1109:2852:18824 1:N:0:28
AAAGTCGAGGTGCCTAAAGTGGCAACCCAGACTCGGATTAAGGTTGGTGGTGTAGAGCTTCCTGTAGCCGCATGGCGTTCGTACTTAAATATGGAACTAACCATTCCAATTTTCGCTGTCTCTTATACACATCTCCGAGCCCACGAGACT
+
CBCCBFBBBBCCGGGGFGGGGGGHHHHGGHHGHHGFGGGHDGHGHHGFFGAFFHHHHHHHHHHHHHHHHGGGGGHFGGGGGGHHHHHGHHHHHHGGHHGFHHFHGHHHHHHHHHGGGGGHHHHHFHHHFFFHHHHFGGGGGGHGGGGGGH
@M02034:409:000000000-BFKT7:1:1109:26239:18827 1:N:0:28
AAAGTCGAGGTGCCTAAAGTGGCAACCCAGACTACTCAGAATGTTGGTGGTGTAGAGCTTCCTGTAGCCGCATGGCGTTCGTACTTAAATATGGAACTAACCATTCCAATTTTCGCTGTCTCTTATACACATCTCCGAGCCCACGAGACT
+
BBBBAFBBBBAAGGGGGGFGFGGHHHHGGFHGHHHHHHHHHGHGHHEEFGAFGBGGGFHHFHHHHHHHGGGAEEFFFGGGEEGGGHFFHHHGHFDFHHEFHFFFHFHHEGHHHHGEFGEFHHHHGHFGGGFH2GGGE/CCCFGEGGGEDH
@M02034:409:000000000-BFKT7:1:1109:2834:18829 1:N:0:28
AAAGTCGAGGTGCCTAAAGTGGCAACCCAGACTCGGATTAAGGTTGGTGGTGTAGAGCTTCCTGTAGCCGCATGGCGTTCGTACTTAAATATGGAACTAACCATTCCAATTTTCGCTGTCTCTTATACACATCTCCGAGCCCACGAGACT
+
A?AABFBADA>A44GBCGGFFGFFHHHGFEG2AGFEEFGHHHFHHGEGFFABAGHFGHHHHBGHHGHHFE>EEEFGEEGEE?FFGHHGHH@GGFEDB3BBGHBGFHBE4FGHFFE<EE/BGGGHHHHF?FDFBGBFCCC//<FFD?CD/G
@M02034:409:000000000-BFKT7:1:1109:11101:18836 1:N:0:28
AAAGTCGAGGTGCCTAAAGTGGCAACCCAGACTAAT
+
CCCCCFBCCCCCGGGGGGGGGGGHHHHGGHHGH335
@M02034:409:000000000-BFKT7:1:1109:15796:18839 1:N:0:28
AAAGTCGAGGTGCCTAAAGTGGCAACCCAGACTAATCATCAGGTTGGTGGTGTAGAGCTTCCTGTAGCCGCATGGCGTTCGTACTTAAATATGGAACTAACCATTCCAATTTTCGCTGTCTCTTATACACATCTCCGAGCCCACGAGACT
+
CCCCCFCBCCCCGGGGGGGGGGGHHHHGGHHGHGFGFHHHDGHHHHGGGGFGHHHHHHGHHHHHHHHHHGGFGGHHGGGGGGHHHHFGGHHHHHHHFHHGHHHHHHHHHHHHHHGGGGGHHGHHHHHHGHHFGHGHG?G?GGEGGGG?DD
@M02034:409:000000000-BFKT7:1:1109:8317:18840 1:N:0:28
AAAGTCGAGGTGCCTAAAGTGGCAACCCAGACTAGTAAGCATGTTGGTGGTGTAGAGCTTCCTGTAGCCGCATGGCGTTCGTACTTAAATATGGAACTAACCATTCCAATTTTCGCTGTCTCTTATACACATCTCCGAGCCCACGAGACT
+
A?AA>DABBAABGGGGGGGGGGGGFHHGGGHGHHHHHHGHHFHFHHHGGGEGHHHGHHHHHGHHHGHHHGGEEGHHGGGGGEGHGHHHHHHHHHHFEFGBGHFHHFBGHHHHHFGDEGGGHGHFGHGEEGFHHHHGGGDCCGHGGCFDAG
@M02034:409:000000000-BFKT7:1:1109:23094:18843 1:N:0:28
AAAGTCGAGGTGCCTAAAGTGGCAACCCAGACTGGGGGGGGGTTGGTGGTGTAGAGCTTCCTGTAGCCGCATGGCGTTCGTACTTAAATATGGAACTAACCATTCCAATTTTCGCTGTCTCTTATACACATCTCCGAGCCCACG
+
AABB>DAABAABGGGFGGGGGGGHHGHGGHHGHHGHGGGGFF9BBFAEFDEEBFBFFBFFFFFFFFFFD>-ADFFFFFFFFFFEFFBBFBFFFBFFFFFFFB;FFBBFFFFFFD.DDD;FFFFBFB9BBBBBFBB?9@AFEEFC
@M02034:409:000000000-BFKT7:1:1109:21305:18855 1:N:0:28
AAAGTCGAGGTGCCTAAAGTGGCAACCCAGACTAATACGCAGGTTGGTGGTGTAGAGCTTCCTGTAGCCGCATGGCGTTCGTACTTAAATATGGAACTAACCATTCCAATTTTCGCTGTCTCTTATACACATCTCCGAGCCCACGAGACT
+
A1AAAFAADDAA1BFGADEGFEFFHHHGAGHFFFHHHGHGGEEFFBA/ECBBAFGD1FFAFFGHGFFFHF?EFEHHGGGGEEGGEHH@FHFGEBDGHH1>GGHFDHHHGHHHHHEGFAEDGFHEFG2GFFHHHHHFCBCCBGHGG?C/ED
@M02034:409:000000000-BFKT7:1:1109:8790:18857 1:N:0:28
AAAGTCGAGGTGCCTAAAGTGGCAACCCAGACTAATAATAAGGTTGGTGGTGTAGAGCTTCCTGTAGCCGCATGGCGTTCGTACTTAAATATGGAACTAACCATTCCAATTTTCGCTGTCTCTTATACACATCTCCGAGCCCACGAGACT
+
BBBBBFBBBBBBGFGGGGGFGGGHHHHGGHGGHHFGHHHHHHGHHHGFGGEFGHHHHHHHHHHHHGHHHGGGGGHHGGGGGGGHHHHHHHHHHGGHFHHGHHGHHHHHGHHHHHGGGGGGHGHHHHFFGHFHGHGHGGGGGGHGGGGGGG
@M02034:409:000000000-BFKT7:1:1109:3516:18873 1:N:0:28
AAAGTCGAGGTGCCTAAAGTGGCAACCCAGACTGTTGGTGGGATTGAGCTTCCTGTAGCCGCATGGCGTTCGTACTTAAATATGGAACTAACCATTCCAATTTTCGCTGTCTCTTATACACATCTCCGAGCCCACGAGACTCCTGAGCAT
+
AABBBFABBBBBGGGGGFGGGGGHFHFGGHAFHHHGHHGGGGFGHHHHHHHHHHHHHHHHGGCEGHHGGGGGGFHFHGHFGGHHHGGHHGHHHHHHHHHGGHHHHGGGGGHHHHHHHHHEHHHHHHGGCGGGGHGF/BDEGFHHGFHHH?
@M02034:409:000000000-BFKT7:1:1109:3671:18875 1:N:0:28
AAAGTCGAGGTGCCTAAAGTGGCAACCCAGACTGGGGGGGGGTTGGTGGTGTAGAGCTTCCTGTAGCCGCATGGCGTTCGTACTTAAATATGGAACTAACCATTCCAATTTTCGCTGTCTCTTATACACATCTCCGAGCCCACGAGACTC
+
BBBCCFCBDBBCGGGGGGGGGGGHHHHGGGGGHHGGFGGGFFFFFFDFF:EEFF/FFFFFFFFFFFFFFFFFFFFFFFFFFFEFFFFFFFFFFFFFF/FFFBFFFFFFFFFFFFFFFFFFFFFFFFFFF/FFFFFFADFFFFFA:-DDFF
@M02034:409:000000000-BFKT7:1:1109:3503:18891 1:N:0:28
AAAGTCGAGGTGCCTAAAGTGGCAACCCAGACTGTTGGTGGGATTGAGCTTCCTGTAGCCGCATGGCGTTCGTACTTAAATATGGAACTAACCATTCCAATTTTCGCTGTCTCTTATACACATCTCCGAGCCCACGATA
+
BBAABFBBBBBAGGGGGGGFGGGGHHHEEFHGHHHHHGGA2AABF2BFFHCGHHHHGHHFGE0EFHHG?EGGE2GHHDF3FGHHHGEHG3CGHFHFHHDFFGHHFEGGCEHHHHHGHEGEGFGHHHHG/CC@CAFCC/?
@M02034:409:000000000-BFKT7:1:1109:22461:18901 1:N:0:28
AAAGTCGAGGTGCCTAAAGTGGCAACCCAGACTGAGGGGTGTGTTGGTGGTGTAGAGCTTCCTGTAGCCGCATGGCGTTCGTACTTAAATATGGAACTAACCATTCCAATTTT
+
CCCCCFCCCCCCGGGGGGGGGGGHHHHGGHHGHH33FF?AEEGCGHH1A1EAA3F5A5AB5FDGG5B531E/BE11>?>FE?21?FG33FH44F33B3FG303BD4E44D3F?
@M02034:409:000000000-BFKT7:1:1109:21927:18906 1:N:0:28
AAAGTCGAGGTGCCTAAAGTGGCAACCCAGACTACTAAGACTGTTGGTGGTGTAGAGCTTCCTGTAGCCGCATGGCGTTCGTACTTAAATATGGAACTAACCATTCCAATTT
+
DDDDDFBCCBABGGGGGGGGGGGHHHHGGHDGHFCE5D333BFHHHH2FEEFAGHGFGHHDHHHHFHHFGGGGGFFGEGGGEFHHHHHHHHHHBDEGHHHHHFGHH4G4FGH
@M02034:409:000000000-BFKT7:1:1109:25387:18907 1:N:0:28
AAAGTCGAGGTGCCTAAAGTGGCAACCCAGACTAATAAGCATGTTGGTGGTGTAGAGCTTCCTGTAGCCGCATGGCGTTCGTACTTAAATATGGAACTAACCATTCCAATTTTCGCTGTCTCTTATACACATCTCCGAGCCCACGAGACT
+
BBBBBFBBBBABGGGGGGFGGGGHHHHGGHCGFHHFHHHHGHHHHHEEGG2FGHHHHHHHHGHHHHHHHGGCEGHHGGGGGEGHHHHHFHHHHHHHHHHHHHHHHHGHHHHHHHGGGGGGHHHHHHFG4GFHHHGFFBCGGFHGGGGGGH
@M02034:409:000000000-BFKT7:1:1109:23584:18919 1:N:0:28
AAAGTCGAGGTGCCTAAAGTGGCAACCCAGACTGGTACTGGGGTTGGTGGTGTAGAGCTTCCTGTAGCCGCATGGCGTTCGTACTTAAATATGGAACTAACCATTCCAATTTTCGCTGTCTCTTATACACATCTCCGAGCCCACGAGACT
+
A3>A3BAADD2AGFGCBBED5GFFFFHGGHHDHFC5FFHGHHGBFEGECEEFHHHHFBGFFGBGF5DAABEEEEEF/ECFGEHHGGGFFHHHFFFGFFB3EGFFGB4BFGHEG4EEEEEGFDFFDGEHGC1F1F?FB/<?CEA//>@AAG
@M02034:409:000000000-BFKT7:1:1109:11490:18919 1:N:0:28
AAAGTCGAGGTGCCTAAAGTGGCAACCCAGACTGGGAATGGGGTTGGTGGTGTAGAGCTTCCTGTAGCCGCATGGCGTTCGTACTTAAATATGGAACTAACCATTCCAATTTTCGCTGTCTCTTATACACATCTCCGAGCCCACGAGACT
+
CCCCCFCBCCCBGGGGGGGGFGGHHHHGGHHGHHHHFHHHHHGGGGGGGGEFHHHHHHHHHHHHHHHHHGGGGGHHGGGGGEFHHHHHHHHHHHGFFHHGHHGHHHHHHHHHHHGGGGGHHHHHHHHHHHFCGHFHGCDGGGHGGGFGGF
@M02034:409:000000000-BFKT7:1:1109:17415:18922 1:N:0:28
AAAGTCGAGGTGCCTAAAGTGGCAACCCAGACTGAGGGGGGGGTTGGTGGTGTAGAGCTTCCTGTAGCCGCATGGCGTTCGTACTTAAATATGGAACTAACCATTCCAATTTTCGCTGTCTCTTATACACATCTCCGAGCCCACGAGACT
+
BBBBCFABDCCBBGGGGGGGGGGHHHHG2EGFGHEHGGGGGGFFFFFFFF:;ABFFFFFFFFFFFFFFFFFBFFFFFFFFDA;EFFBBFFFFFF/9FFFFFFFFFFFFFFFFFFBFFFDFFFFFFFBFFFFFFFFFFAFFFFEFFACAFF
@M02034:409:000000000-BFKT7:1:1109:10414:18927 1:N:0:28
AAAGTCGAGGTGCCTAAAGTGGCAACCCAGACTGGGCCGACGGTTGGTGGTGTAGAGCTTCCTGTAGCCGCATGGCGTTCGTACTTAAATATGGAACTAACCATTCCAATTTTCGCTGTCTCTTATACACATCTCCGAGCCCACGAGACT
+
CCCCCFABBBAAGGGGFGGGGGGHFHHGGHDFHHHHHHGGGGGGGGGGGGBFGGHBGFHHHGHHGHHGHGGFGGHHGGGGGFGHHHHGHHHHGHGHGHHHHHHHHHHGHHHHHGGGGGGFHEHHHHDHHHGHHHHHG?CGGGGGGGGGGH
@M02034:409:000000000-BFKT7:1:1109:14116:18930 1:N:0:28
AAAGTCGAGGTGCCTAAAGTGGCAACCCAGACTACGCTGGGTGTTGGTGGTGTAGAGCTTCCTGTAGCCGCATGGCGTTCGTACTTAAATATGGAACTAACCATTCCAATTTTCGCTGTCTCTTATACACATCTCCGAGCCCACGAGACT
+
CCCCCFCCCCCCGGGGGGGFGGGHHHHGGGHGHHHGGGGGGHGGGHHEGGFFGHHHHHHHHHHHHHHHHGGFGGHHGGGGGFFHHHHHHHFHHHFHHHHHHHHGHHGHGHHHHHGGGGGGHFHHHHHFGHGHHHHGGCGGGGHGGGGGGH
@M02034:409:000000000-BFKT7:1:1109:7454:18932 1:N:0:28
AAAGTCGAGGTGCCTAAAGTGGCAACCCAGACTTGTGGGTCGGTTGGTGGTGTAGAGCTTCCTGTAGCCGCATGGCGTTCGTACTTAAATATGGAACTAACCATTCCAATTTTCGCTGTCTCTTATACACATCTCCGAGCCCACGAGACT
+
CCCCCFBCCCACGGGFGGGGGGGHHHHGGHHGHHHHHGGGHGGGGGGEGGEFGHHHHHHHHHHHHHHHHGGGFGHHGGGGGGHHHHHFHHHHHHGHHHHGHHHHHHFHHHHHHHGGGGGHHHHHHHHHFHGHHHFHG/CCFGHGGGGGGH
@M02034:409:000000000-BFKT7:1:1109:14202:18934 1:N:0:28
AAAGTCGAGGTGCCTAAAGTGGCAACCCAGACTGATCATGATGTTGGTGGTGTAGAGCTTCCTGTAGCCGCATGGCGTTCGTACTTAAATATGGAACTAACCATTCCAATTTTCGCTGTCTCTTATACACATCTCCGAGCCCACGAGACT
+
BBBBBFABBBBBGGGGGCGBGFGHHHHGGFHGHBG55DG5D5DFGHHGGGFFGFHHHHGHHHHHHHHGHGGFGGHHGGGGGGHHHHHHHHHHHHGHHHHHHHHHHHGHHHHHGHGGGGGFHFHHGHHHGHHHHHFHG/@GGGHGGGGGGH
@M02034:409:000000000-BFKT7:1:1109:14320:18934 1:N:0:28
AAAGTCGAGGTGCCTAAAGTGGCAACCCAGACTATGCATACGGTTGGTGGTGTAGAGCTTCCTGTAGCCGCATGGCGTTCGTACTTAAATATGGAACTAACCATTCCAATTTTCGCTGTCTCTTATACACATCTCCGAGCCCACGAGACT
+
CCCCBFBCCCCCGGGGGGGGGGGHHHGGGHHGHHHHHHHHHHGHGGGGGGEFGHHHHHHHHHHGHHHHHGGGGGHHGGGGGFHHHHHHHHHHHHHHHGHHHHHHHHGHHHHHHHGGGGGGHHHHHHHHGHFHHHFHGCGGGGHGGGGGGH
@M02034:409:000000000-BFKT7:1:1109:6727:18936 1:N:0:28
AAAGTCGAGGTGCCTAAAGTGGCAACCCAGACTACGGGGGTGGTTGGTGGTGTAGAGCTTCCTGTAGCCGCATGGCGTTCGTACTTAAATATGGAACTAACCATTCCAATTTTCGCTGTCTCTTATACACATCTCCGAGCCCACGAGACT
+
AAABAFAADB2AGGGGFFFGGGFFFHCEGHHGHHHEGGGGAEEBFGGEFG?FGHHHHHHHHCHHGHHHHFEEFGHHEFGGGGFHHHHHHHHHHHDGFFFHHHGGHGFFHHHHHHGGGGGHHHHHHHGGFHGHHHFHG@FCFGGGGGGDDF
@M02034:409:000000000-BFKT7:1:1109:9554:18936 1:N:0:28
AAAGTCGAGGTGCCTAAAGTGGCAACCCAGACTACGGGTGGGGTTGGTGGTGTAGAGCTTCCTGTAGCCGCATGGCGTTCGTACTTAAATATGGAACTAACCATTCCAATTTTCGCTGTCTCTTATACACATCTCCGAGCCCACGAGACT
+
CCCCCFBBCCBCGGGGGGGGGGGHHHHGGGHGHHHGGGEEFGGGEEGGGGEFGFHHHHHHHHHHHHHHHGGGGGHGGGGGGGHHHHHHHHHHHFGGGHHGHHHHHHHHGGHHHHGGGGGHHGHHHHHHGHFHGHHGGCGFGGHGGCGGGH
@M02034:409:000000000-BFKT7:1:1109:13632:18939 1:N:0:28
AAAGTCGAGGTGCCTAAAGTGGCAACCCAGACTGCTCCGACGGTTGGTGGTGTAGAGCTTCCTGTAGCCGCATGGCGTTCGTACTTAAATATGGAACTAACCATTCCAATTTTCGCTGTCCTTATACACATCTCCGAGCCCACGAGACTC
+
CCCCCFABBCBCGGGGGGGGGGGHHHHGGHHGHHHFGC22EEGGGGGGGGGGHHHHHHHHGHHHHHHHHGGEFGHHGGGGGGGHHHHGHHHHHHEFHHGHHHHHHHHGHHHHHHCGGGGHBFH2GFD>F>@222@<<?CGGEGC-CD?<F
@M02034:409:000000000-BFKT7:1:1109:17103:18942 1:N:0:28
AAAGTCGAGGTGCCTAAAGTGGCAACCCAGACTTCGGAGAAGGTTGGTGGTGTAGAGCTTCCTGTAGCCGCATGGCGTTCGTACTTAAATATGGAACTAACCATTCCAATTTTCGCTGTCTCTTATACACATCTCCGAGCCCACGAGACT
+
CCCCCFBCDBAAGGGGGGGGGGGHHHHGGGHGHHHGGGGGHHHHHHGGGGEFGHHHHHHHHHHHHHHHHGGGGGHHGGGGGGHHHHHHHHGHHGGHHHHHHHHHHHGHHHHHHHGGGGGHHHHHHH3HHHGHHHHHGCGGGGHGGGGGGG
@M02034:409:000000000-BFKT7:1:1109:27088:18945 1:N:0:28
AAAGTCGAGGTGCCTAAAGTGGCAACCCAGACTAGTACTAAGGTTGGTGGTGTAGAGCTTCCTGTAGCCGCATGGCGTTCGTACTTAAATATGGAACTAACCATTCCAATTTTCGCTGTCTCTTATCCACATCTCCGAGCCCACGAGACT
+
A?AAAF1AD@1>CGGGGGGGBFFHGHGGGHCFCFFGFGHHHBCEF0/BAFEBFEHEHHHGGGHHHHFBF?EEEGFFGGGGGE0FHD2BFHHHHFFGCGGHFCFFGGHBGHGH2>E<E/<1BGFDGH1>FFGHHGFHF@CCGEH/CCGC/G
@M02034:409:000000000-BFKT7:1:1109:29046:18948 1:N:0:28
AAAGTCGAGGTGCCTAAAGTGGCAACCCAGACTAATAATAAGGTTGGTGGTGTAGAGC
+
DDDDDFAABCABGGGGGGGGGGGHHHHGGHD2FFGGDAF5AFHHBG2A22B113D555
@M02034:409:000000000-BFKT7:1:1109:9555:18954 1:N:0:28
AAAGTCGAGGTGCCTAAAGTGGCAACCCAGACTACGGGTGGGGTTGGTGGTGTAGAGCTTCCTGTAGCCGCATGGCGTTCGTACTTAAATATGGAACTAACCATTCCAATTTTCGCTGTCTCTTATACACATCTCCGAGCCCACGAGACT
+
BAAAAFAAD2AAGFDFFGFEFGCE4ABECGAFAFHCECFEEE?1AAEAAEAF1BFFHGHFHGBFGFHBGE@/E1CG?EEE//BF?4FFF4BBEG3GGG33?F3BB4?4BFBGFFGDEGGGHHFHGHHHH1FG1@1?A//@DFFACCC..D
@M02034:409:000000000-BFKT7:1:1109:13638:18956 1:N:0:28
AAAGTCGAGGTGCCTAAAGTGGCAACCCAGACTGCTCCGACGGTTGGTGGTGTAGAGCTTCCTGTAGCCGCATGGCGTTCGTACTTAAATATGGAACTAACCATTCCAATTTTCGCTGTCCTTATACACATCTCCGAGCCCACGAGACTC
+
A3AA>DA>A>2>BFGBAFGGGGGHHHHEGHHGGHHHHGGG2EEEEEE1AEAAA3EFDDH3@FGGHDGGHGE/E??1/EFGGEFHHHDHBGFHGGBBFGGFFF3BG?DBFGFHFHFGGDCGHGGHG2>FBDCBFDDDCCFCFEFDGG.<GF
@M02034:409:000000000-BFKT7:1:1109:19023:18960 1:N:0:28
AAAGTCGAGGTGCCTAAAGTGGCAACCCAGACTAAGAATAATGTTGGTGGTGTAGAGCTTCCTGTAGCCGCATGGCGTTCGTACTTAAATATGGAACTAACCATTCCAATTTTCGCTGTCTCTTATACACATCTCCGAGCCCACGAGACT
+
BBBBBFBBBBBBGGGGGGGGGGGHHHHGGHHGHHGGHHHHHHHHHHHGGGEFFHHHHHHHHHHHHHHHHGGEEGHHGGGGFEGHHHGHHHGHHHHHFHHHHHHHHHHHHGHHHHGGGGGHHGHHHHFHFHHHHHGFDCGGGGHGGGGGGH
@M02034:409:000000000-BFKT7:1:1109:26003:18968 1:N:0:28
AAAGTCGAGGTGCCTAAAGTGGCAACCCAGACTGGGGATTCGGTTGGTGGTGTAGAGCTTCCTGTAGCCGCATGGCGTTCGTACTTAAATATGGAACTAACCATTCCAATTTTCGCTGTCTCTTATACACATCTCCGAGCCCACGAGACT
+
AAB@BFAB3@AAGGGGGGGGBDFHHGHEFH2FGFG2AFEFG2BFEAEE1A1BBGF5DGHGFAGGGHFEFDGFFGHHGEFEEECHHHGEGG@FFBFGGH3FHHHH3FFE4GHHHGGGG/EHHHHFGHHFHHFHHHHGG?/BDEEGGGGDGF
@M02034:409:000000000-BFKT7:1:1109:10840:18984 1:N:0:28
AAAGTCGAGGTGCCTAAAGTGGCAACCCAGACTCAGACGTCGGTTGGTG
+
BBBBBFBB@BABGGGEGGGGGGGHHHHGGHHGHGHH33EFF2EFGG01A
@M02034:409:000000000-BFKT7:1:1109:10941:18984 1:N:0:28
AAAGTCGAGGTGCCTAAAGTGGCAACCCAGAC
+
>A>AAFAADDAAGGG1GFEFGFGHCGHGGHHC
@M02034:409:000000000-BFKT7:1:1109:11226:18985 1:N:0:28
AAAGTCGAGGTGCCTAAAGTGGCAACCCAGACTGCGTCTCAGGTTGGTGGTGTAGAGCTTCCTGTAGCCGCATGGCGTTCGTACTTAAATATGGAACTAACCATTCCAATTTTCGCTGTCTCTTATACACATCTCCGAGCCCACGAGACT
+
BBBBBFABBBBBFGGGFGGGGGGHHHHGGHHGHAGFFGGHHHHHHHGGGGEFGHHHHHHHHHHHHHHGHGGFEGHHGGGGGEGHHHGEHHHHHGBGFHHHHHFHHHHG4FGFGHEGGGEFGHHHFD?GHFHHFGHFGCGGFGGGFCC?AG
@M02034:409:000000000-BFKT7:1:1109:18432:19005 1:N:0:28
AAAGTCGAGGTGCCTAAAGTGGCAACCCAGACTAAGTCGGGTGTTGGTGGTGTAGAGCTTCCTGTAGCCGCATGGCGTTCGTACTTAAATATGGAACTAACCATTCCAATTTTCGCTGTCTCTTATACACATCTCCGAGCCCACGAGACT
+
CBCBBFBCBBCCGGGGGGGGGGGHHHHGGHHGHHGH5FEEGHGGGHGAAAEFEHHEHDGHDGHHHDHEGGGEEGHAEGGGGGGHGHHHHFFHHE3FFHHHFF3FG?FHFGHHHHGFGGGHHHHEGHGHHHBGHHHFGCCGGGHEC?GGGF
@M02034:409:000000000-BFKT7:1:1109:11855:19006 1:N:0:28
AAAGTCGAGGTGCCTAAAGTGGCAACCCAGACTAGTGATAGGGTTGGTGGTGTAGAGCTTCCTGTAGCCGCATGGCGTTCGTACTTAAATATGGAACTAACCATTCCAATTTTCGCTGTCTCTTATACACATCTCCGAGCCCACGAGACT
+
CCCCCFBBCCCCGGGGGGGGGGGHHHHGGHHGHHHHHGHHHHHGGGGGGGGGGHHHHHHHHHHHHHGHHGGEEGHHGGGGGGHHHHFHHHFHHHFHHHHGHHHHHHGHGHHHHHGGGGGHHHHHHHHHGHGGHHHHGFGGGGGGGGGGGH
@M02034:409:000000000-BFKT7:1:1109:18452:19006 1:N:0:28
AAAGTCGCGGTGCCTAAAGTGGCAACCCAGACTAAGTCGGGTGTTGGTGGTGTAGAGCTTCCTGTAGCCGCATGGCGTTCGTACTTAAATATGGAA
+
A3AA>BA3>AADGFF544F6BGAFHFGFCHHCGGHGA5B?EBEABBF1AAAABBFHFDG@5FHFGBFD@EE/E?F1/?>FEEFFFFDF3FDFFHGE
@M02034:409:000000000-BFKT7:1:1109:21945:19009 1:N:0:28
AAAGTCGAGGTGCCTAAAGTGGCAACCCAGACTGGGTGTGGGGTTGGTGGTGTAGAGCTTCCTGTAGCCGCATGGCGTTCGTACTTAAATATGGAACTAACCATTCCAATTTTCGCTGTCTCTTATACACATCTCCGAGCCCACGAGACT
+
BBBBBFABBBABGGGGGGGFFGGHFHHGGHHDHFCHAE2AE2EEGGGGGGEFFGHHHHGHHHHHGHHHHGGGGGHGGGGGGGFEGHHHHHGHHGGHGGHHHHGFHHHFHHHHHHGGGGGFHHHHGHGHHHFHHHHHG?CCGGHGGCGGGF
@M02034:409:000000000-BFKT7:1:1109:6345:19011 1:N:0:28
AAAGTCGAGGTGCCTAAAGTGGCAACCCAGACTGAGGGGGGTGTTGGTGGTGTAGAGCTTCCTGTAGCCGCATGGCGTTCGTACTT
+
AAABBDABBB>>BFGFFGGF5GGBHCGDFG22F3BFCEGCGECDF/FCFG/??2F2FGHHF<GFFFGEHGC-ACHGCDGCC</<.=
@M02034:409:000000000-BFKT7:1:1109:12253:19020 1:N:0:28
AAAGTCGAGGTGCCTAAAGTGGCAACCCAGACTCAGAACAAGGTTGGTGGTGTAGAGCTTCCTGTAGCCGCATGGCGTTCGTACTTAAATATGGAACTAACCATTCCAATTTTCGCTGTCTCTTATACACATCTCCGAGCCCACGAGACT
+
DCCDDFCCCDBBGGGGGGGGGGGHHHHGGHHGHHHHHHHHGHHHHHGGGGGFHHHHHHHHHHHHHHHHHGGGGGHHGGGGGGHHHHHHHHHHHHHHHHGHHHHHGHHHHHHHHHGGGGGGHHHHFHHHHHHHHHHHGCGGGGHGGGGGGG
@M02034:409:000000000-BFKT7:1:1109:25841:19022 1:N:0:28
AAAGTCGAGGTGCCTAAAGTGGCAACCCAGACTGCTAAGACGGTTGGTGGTGTAGAGCTTCCTGTAGCCGCATGGCGTTCGTACTTAAATATGGAACTAACCATTCCAATTTTCGCTGTCTCTTATACACATCTCCGAGCCCACGAGACT
+
ABBBAFBB@D2AGGGGGDGGGGGHHHHGGGFGHHHHHHHHHGGGGGGGGGEFGHHHHHHHHHHHHHHHHGGEEGGHGFGGGEGHHHHGHHHHHHFFHHHHHHHHHHHGHHHHHHGGGGGGHHHHHHFHDGFHFGFGG@GGGAGFGGGEDB
@M02034:409:000000000-BFKT7:1:1109:26530:19026 1:N:0:28
AAAGTCGAGGTGCCTAAAGTGGCAACCCAGACTGCGCATCATGTTGGTGGTGTAGAGCTTCCTGTAGCCGCATGGCGTTCGTACTTAAATATGGAACTAACCATTCCAATTTTCGCTGTCTCTTATACACATCTCCGAGCCCACGAGACT
+
ABBABF>AAD>ACGGGGGGGFGFFHHFGGHCFFHFEGGGEHHFHHB2AFAABGHG5AFHHHHHHHHGHH?EEEGHHGGGGFECHHHFFHHHHHEBBGHHHHGHGEHHHGHHHHGEDF?EFHHHHFHGFGFHHHHHHG?CCDFHGGDC?AH
@M02034:409:000000000-BFKT7:1:1109:22855:19031 1:N:0:28
AAAGTCGAGGTGCCTAAAGTGGCAACCCAGACTACTCCGCAGGTTGGTGGTGTAGAGCTTCCTGTAGCCGCATGGCGTTCGTACTTAAATATGGAACTAACCATTCCAATTTTCGCTGTCTCTTATACACATCTCCGAGCCCACGAGACT
+
BBCCBDAABBABGGGGGGGGGGGHHHHGGHHGHHHHHHGGGGGHHHGGGGFFGFHHHHHHHHHHGHGFHGGEFGHHGGGGGGHHHHHHHHHHHHFHHHHHGHGHHHGHHHHHHHGGGGGHHGHHFHGHHHGHHHHHGCCFGGHGGGGGGG
@M02034:409:000000000-BFKT7:1:1109:13738:19034 1:N:0:28
AAAGTCGAGGTGCCTAAAGTGGCAACCCAGACTAATACTCATGATGGTGGTGTAGAGC
+
CBCCBFAABCACGGGFGGGGGGGHHHHGGHHGHD3DG5GFADD5DG3B5EEFA3D555
@M02034:409:000000000-BFKT7:1:1109:18480:19039 1:N:0:28
AAAGTCGAGGTGCCTAAAGTGGCAACCCAGACTAATAAGAAGGTTGGTGGTGTAGAGCTTCCTGTAGCCGCATGGCGTTCGTACTTAAATATGGAACTAACCATTCCAATTTTCGCTGTCTCTTATACACATCTCCGAGCCCACGAGACT
+
AABAAFBBBBABFGGGGGGGGGGGHGHGGHGAGBFGHBFF5GGHGH?AFEEFF3G5GBFGHAFFBBAFHEF0EEGAEEEAEEEFFGHHGGBGGD@FGGHHHAFFF4GFFGHHFBE?EEEF?DG44B4?B22BGHFB//>C/?EA/>@DDG
@M02034:409:000000000-BFKT7:1:1109:27986:19040 1:N:0:28
AAAGTCGAGGTGCCTAAAGTGGCAACCCAGACTCAGGCGCAGGTTGGTGGTGTAGAGCTTCCTGTAGCCGCATGGCGTTCGTACTTAAATATGGAACTAACCATTCCAATTTTCGCTGTCTCTTATACACATCTCCGAGCCCACGAGACT
+
BBBBBFBBBBABGGGFGGGGGGGHHHHGGHHGHHHHHHGGGGGGGFGGGGEFFGHHHHHHHHHHHHHHHGGGGGHHGGGGGFGHHHHHHHHHHHBGHHHGHHHHHFGGHGHHHHGGGGGGHHHHHHHFFHFHHHGHGGGGGGHGGGGFGH
@M02034:409:000000000-BFKT7:1:1109:5470:19041 1:N:0:28
AAAGTCGAGGTGCCTAAAGTGGCAACCCAGACTGCGAATACGGTTGGTGGTGTAGAGCTTCCTGTAGCCGCATGGCG
+
CCCCCFAABCBBGGGGGGGGGGFHHHHGGHHGHC322AEAAAAGCEGA11BAAAF555FA5FFDG55@@EF@EE11>
@M02034:409:000000000-BFKT7:1:1109:25745:19047 1:N:0:28
AAAGTCGAGGTGCCTAAAGTGGCAACCCAGACTGGGGTGGGGGTTGGTGGTGTAGAGCTTCCTGTAGCCGCATGGCGTTCGTACTTAAATATGGAACTAACCATTCCAATTTTCGCTGTCTCTTATACACATCTCCGAGCCCACGAGACT
+
CCCCCFBBBCBCGGGGGGGFGGGHHHHGGHHGHHHHGEEGGGGGGGGGGGGFFGHHEHHHHHHHHHHHHGGGGGHHGEGGGEGHHHFFGHFHHHFFHHHFHHHHHHGHHHGHHGCGGGGHHHHHHHHHHHHHGHHHGGGGGGHGGGGGGH
@M02034:409:000000000-BFKT7:1:1109:10990:19052 1:N:0:28
AAAGTCGAGGTGCCTAAAGTGGCAACCCAGACTACGACTGCGGTTGGTGGTGTAGAGCTTCCTGTAGCCGCATGGCGTTCGTACTTAAATATGGAACTAACCATTCCAATTTTCGCTGTCTCTTATACACATCTCCGAGCCCACGAGACT
+
A?AAAFBBBBABGGGFFGGGE4FGHHHGGHGEHHGGGGCGHGCEGGGGGGEFGFHHHHFHFGHGHFHGGGGCEGHHGGGGGGBC?FGG3FBGG3B3EBFGCG3GFGHHFHHHGBFFFGDBGHHGHHEFDGBGCFDDDC/ADEHGGCCDDH
@M02034:409:000000000-BFKT7:1:1109:2505:19054 1:N:0:28
AAAGTCGAGGTGCCTAAAGTGGCAACCCAGACTGAGCTTGGTGGTGTAGAGCTTCCTGTAGCCGCATGGCGTTCGTACTTAAATATGGAACTAACCATTCCAATTTTCGCTGTCTCTTATACACACTCC
+
AAAAAFAA1@1>AFFGGFG3GFGFBGG?FC0FFFHHHHHHGHFCEFHHHGFHHHHFHHGGGBFEGAEGFH@EEGGEHHHHHFFHE2FGFGBGFHBGFHHFHFHGFHFGGGGGGHFGHHHHHHEHHC0CF
@M02034:409:000000000-BFKT7:1:1109:27705:19054 1:N:0:28
AAAGTCGAGGTGCCTAAAGTGGCAACCCAGACTAATACTAAGGTTGGTGGTGTAGAGCTTCCTGTAGCCGCATGGCGTTCGTACTTAAATATGGAACTAACCATTCCAATTTTCGCTGTCTCTTATACACATCTCCG
+
AAA?>@1A@1>AGFGGG1FGGFGFCGHEEHHGHFFHF1DG2FBFFHCEACAFAGGDGBHHHGHHGGHHHGGEEGHHGEEFGGGEHHH11F@GHHFFCGGFGHFFBGHHFHHBGHGGG?EGFHFHDGF2BB1GHFHEG
@M02034:409:000000000-BFKT7:1:1109:6504:19056 1:N:0:28
AAAGTCGAGGTGCCTAAAGTGGCAACCCAGCAGGTTGCGGGTGTAGAGCTTCCTGTAGCCGCATGGCGTTCGTACTTAAATATGGAACTAACCATTCCAATTTTCGCTGTCTCTTATACACATCTCCGAGCCCACGAGACTCCTGAGCAT
+
BBCBBFCBCCAAGGGGGGGGGGGHHHHGGHGCGHGGFHGFGGGGHHHHHHHHHHHHHHHHGGFGGHHGGGFGGFFHHHHHHHHHHGHHHEGHHGHHGFGGGHHHHGGGGGHHHHHHHGHFHHHGHGHGCCCGFAFG/<<AHHHHHHGHHH
@M02034:409:000000000-BFKT7:1:1109:16131:19061 1:N:0:28
AAAGTCGAGGTGCCTAAAGTGGCAACCCAGACTACTGGTCCTGTTGGTGGTGTAGAGCTTCCTGTAGCCGCATGGCGTTCGTACTTAAATATGGAACTAACCATTCCAATTTTCGCTGTCTCTTATACACATCTCCGAGCCCACGAGACT
+
AAABBFBBBBAAGGGGGGGGGGGHHFHGFHGFHHHGHHHGHHHHHHHEFGEFGHHHHHHHHHHHHHHGHGGEFGHHGGGGGGHHHHHGHHHHHHGFHHHFHHGHHHHGEGHHHHGGGGGGHHHHHHGHGHHHHHGHGGGGGGHGGCCA?D
@M02034:409:000000000-BFKT7:1:1109:8667:19062 1:N:0:28
AAAGTCGAGGTGCCTAAAGTGGCAACCCAGACTCAGCCTCATGTTGGTGGTGCAGAGCTTTCTGTAGCCGCATGGCGTTCGTACTTAAATATGGAACTAACCATTCCAATTTTCGCTGTCTCTTATACACATCTCCGAGCCCACGAGA
+
AAABAFAADDABFGGGGGGGGGGHHHHFEGEFC3GFCGHH3BBDA522F?A13BF5FCAG5BFGE5A53AEEEEF1E1>FDFF1?FG33BD44B33BFGG@?3B34FF44BGHFGGGGGBHFHGHHG43B22?FGDF/BCC/C/@<@E
@M02034:409:000000000-BFKT7:1:1109:3985:19064 1:N:0:28
AAAGTCGAGGTGCCTAAAGTGGCAACCCAGACTGTGAGGCGGGTTGGTGGTGTAGAGCTTCCTGTAGGCGCATGGCGTTCGTACTTAAATATGGGAC
+
AABAAFBB@D>4FFGGGGGGBGGHHHHGGHCFHHHCFGFAA0?EF?0BF?1?13B3B43B3BDG34@3B>>/?EA0E?>/<?0/?B?BBFF22D00B
@M02034:409:000000000-BFKT7:1:1109:27405:19067 1:N:0:28
AAAGTCGAGGTGCCTAAAGTGGCAACCCAGACTAGTGGGCAGGTTGGTGGTGTAGAGCTTCCTGTAGCCGCATGGCGTTCGTACTTAAATATGGAACTAACCATTCCAATTTTCGCTGTCTCTTATACACATCTCCGAGCCCACGAGACT
+
AAAAAFBBBBABGGGGG4FDGGFGHGHGGHHGHFGHHHHGHEEF3FAAAEEFA3F555BF5FEBABEB3BE0BA11>>>F?>2??BG33@FFDB@33?DC3?3B?BF4GGFHF4>/?E/3F3GFBFG3B?DGFGGFD/</</F/@/CDDH
@M02034:409:000000000-BFKT7:1:1109:5007:19069 1:N:0:28
AAAGTCGAGGTGCCTAAAGTGGCAACCCAGACTGTTGGTTGTGTTGGTGGTGTAGAGCTTCCTGTAGCCGCATGGCGTTCGTACTTAAATATGGAACTAACCATTCCAATTTTCGCTGTCTCTTATACACATCTCCGAGCCCACGAGACT
+
A?AABFBBBBAAGGGGGGGGFGGGGGHEGHFGHHHGHHEHGEEHHEHFFEFF1FG5FGHHFHHHHGFFFGFFEGHFGEGFEEBEHGDFGGGGGH33FGHHF0DGFEEGHHHHHFEGDGEDFGGHFHB33F2FGGHFFCGGFEEEC?DGGH
@M02034:409:000000000-BFKT7:1:1109:8076:19071 1:N:0:28
AAAGTCGAGGTGCCTAAAGTGGCAACCCAGACTAGTAGTGCGGTTGGTGGTGTAGAGCTTCCTGTAGCCGCATGGCGTTCGTACTTAAATATGGAACTAACCATTCCAATTTTCGCTGTCTCTTATACACATCTCCGAGCCCACGAGACT
+
BBCCBFBBCDBCGGGGGGGGGGGHGHHGGHHGHGEHHHHHHGGGGGGGFGFFFHHHHHHHHHHHHFHGHGGEEGGHGGGGGGHHHHHHHHHHHHHGHHGHHFFGHHFFHHHHHHGGGGGHHHHHHHGHHHHHHHFHGDGGGGHGGGGGGH
@M02034:409:000000000-BFKT7:1:1109:23977:19071 1:N:0:28
AAAGTCGAGGTGCCTAAAGTGGCAACCCAGACTCAGTCTCCTGTTGGTGGTGTAGAGCTTCCTGTAGCCGCATGGCGTTCGTACTTAAATATGGAACTAACCATTCCAATTTTCGCTGTCTCTTATACACATCTCCGAGCCCACGAGACT
+
CCCCCFCCCCAAGGGGGGGGGGGHHHHGGHHGHHHHHHHHHHHHHHHGGGEFGHHHHHHHHHHHHHHHHGGGGGHHGGGGGFHHHHHHHHHHHHHHHHHGHHHHHHHGHHHHHHGGGGFGHHHHHHHHHHGHHHGGGCGGGGHGGGGGGH
@M02034:409:000000000-BFKT7:1:1109:10986:19073 1:N:0:28
AAAGTCGAGGTGCCTAAAGTGGCAACCCAGACTACGACTGCGGTTGGTGGTGTAGAGCTTCCTGTAGCCGCGTGGCGTTCGTACTTAAATATGGAACTAACCATTCCAATTTTCGCTGTCTCTTATACAGATCTC
+
BBBBBFBBBBAAGGGGGGFFGBFHBCFEFFEFFFAECGEGBAFECE01BEBAF3FBGD3FHFHHFFEGEEC/>EGGGFCEE??FGFFDGEEHGE3?E3GFC0FFFD?33BFGFB@BED<2@FFH22@@222@@2F
@M02034:409:000000000-BFKT7:1:1109:12573:19077 1:N:0:28
AAAGTCGAGGTGCCTAAAGTGGCAACCCAGACTCAGAAGAATGTTGGTGGTGTAGAGCTTCCTGTAGCCGCATGGCGTTCGTACTTAAATATGGAACTAACCATTCCAATTTTCGCTGTCTCTTATACACATCTCCGAGCCCACGAGACT
+
BBBBBFAADBBBGGGGGGGGGGGHHHHGGHHGHC3GGF3BBFGHHHGGGGEAFGGGGHHHHHHHHHHHHGGGGGHHGEGGGFFHHHHHHH4GHHGHFHHHHHHHHHHHBGHHHHGGGGGGHGHHHHHHHGHHHHHHGFGGGGHGGGG/AG
@M02034:409:000000000-BFKT7:1:1109:11309:19083 1:N:0:28
AAAGTCGAGGTGCCTAAAGTGGCAACCCAGACT
+
AA1>A@1>>D>AFFGGGGGGGDFCAAAEGHFFH
@M02034:409:000000000-BFKT7:1:1109:20814:19084 1:N:0:28
AAAGTCGAGGTGCCTAAAGTGGCAACCCAGACTCAGAATCATGTTGGTGGTGTAGAGCTTCCTGTAGCCGCATGGCGTTCGTACTTAAATATGGAACTAACCATTCCAATTTTCGCTGTCTCTTATACACATCTCCGAGCCCACGAGACT
+
CCCCBFCCCCBCGGGGGGGGGGGHHHHGGGHGHHHHHHHHHHHHHHGGGGEFGHHHHHHHHHHHHHHHHGGGGGHHGGGGGGHHHHHHHHGHHHHHGHHHHHHHHHHHHHHHHHGGGGGHHHHHGHGHGHFHHGGHGGGCGGHGGGGGGF
@M02034:409:000000000-BFKT7:1:1109:6046:19086 1:N:0:28
AAAGTCGAGGTGCCTAAAGTGGCAACCCAGACTGGGTCGCATGTTGGTGGTGTAGAGCTTCCTGTAGCCGCATGGCGTTCGTACTTAAATATGGAACTAACCATTCCAATTTTCGCTGTCTCTTATACACATCTCCGAGCCCACGAGACT
+
BBBBBFBBBBBBGGGGGGGGCGGFGHHEFHFGHHHHHHGGGGGHHHHGGGEFFGHHHHHHHHHHHHHHHGGGGGHHGGGGGFBHHHHGFHFHHFGFFFGHHHHHHHHHFGHHHHGGGGGHHHHHHHFFGHGHGHHHGG@DGGHGGGGGDH
@M02034:409:000000000-BFKT7:1:1109:16648:19090 1:N:0:28
AAAGTCGAGGTGCCTAAAGTGGCAACCCAGACTCCTAATAATGTTGGTGGTGTAGAGCTTCCTGTAGCCGCATGGCGTTCGTACTTAAATATGGAACTAACCATTCCAATTTTCGCTGTCTCTTATACACATCTCCGAGCCCACGAGACT
+
CBCCCFBCCDBBGGGGGGGGGGGHHHHGGHHGHHHHHHHHHHHHHHHGGGGFHHHHHHHHHHHHHHHHHGGFGGHHGGGGGGHHHHHHHHHHHHEFFHHHHHHHHHHHGHHHHGGGGGGGHHHHHHHHHHHHHHFFG?DGGGGGGGGGGF
@M02034:409:000000000-BFKT7:1:1109:24258:19092 1:N:0:28
AAAGTCGAGGTGCCTAAAGTGGCAACCCAGACTAATAATCAGGTTGGTGGTGTAGAGCTTCCTGTAGCCGCATGGCGTTCGTACTTAAATATGGAACTAACCATTCCAATTTTCGCTGTCTCTTATACACATCTCCGAGCCCACGAGACT
+
CCCCCFCCBCCCGGGGGGGGGGGHHHHGGHHGHGHH5FED5FGHHHGGGGEFFHHHHHHHHHHHHHHHHGGGGGHHGGGGGFFHHHHHHHHHHHHHGHHHHHHHHHHHHHHHHHGGGGGHHHHHHHGHHHHHHHHHGGGGGGHGGGGGGH
@M02034:409:000000000-BFKT7:1:1109:23324:19094 1:N:0:28
AAAGTCGAGGTGCCTAAAGTGGCAACCCAGACTGGGGTGGGTGTTGGTGGTGTAGAGCTTCCTGTAGCCGCATGGCGTTCGTACTTAAATATGGAACTAACCATTCCAATTTTCGCTGTCTCTTATACACATCTCCGAGCCCACGAGACT
+
CCCCCFCCCCCCGGGGGGGFGGGHHHHGGHGGHHHHGEEGGGGGGHHGGGFFHHHHHHHHHHHHHHHHHGGGGGHHGGGGGGHHHHHHHHHHHGFHHHHGHHHHHHFHHHHHHHGGGGGHHHHHHHGHHHHHHHGHGGGGGGHGGGGCGH
@M02034:409:000000000-BFKT7:1:1109:17335:19094 1:N:0:28
AAAGTCGAGGTGCCTAAAGTGGCAACCCAGACTACGCCTTCGGTTGGTGGTGTAGAGCTTCCTGTAGCCGCATGGCGTTCGTACTTAAATATGGAACTAACCATTCCAATTTTCGCTCTCTTATACACATCTCCGAGCCCACGAGACTCC
+
BABCBFABBCCCGGGGGGGFGGGHHHHGGHHGHHHGGGHFHFFGGGGGEGEGHHHHFHHHHHHHHHHHHGGEEEHGGGGGGGHHGHHHHHHHHHFFGHFFHHGFHGFHGGHHHHGGDHHGHH3FDF3GGHHHHGGCGGGGHGGGFGGHGC
@M02034:409:000000000-BFKT7:1:1109:17457:19095 1:N:0:28
AAAGTCGAGGTGCCTAAAGTGGCAACCCAGACTAATATGACGGTTGGTGGTGTAGAGCTTCCTGTAGCCGCATGGCGTTCGTACTTAAATATGGAACTAACCATTCCAATTTTCGCTGTCTCTTATACACATCTCCGAGCCCACGAGACT
+
BABBBFABDBAAGGGGGGGGGGGHHHHGGHEGHHHHHHHHHGGGGGG1FGEFGGHHHHHHHHHHHHHHHGG@FGHHGGGGGFCHHHFGHHGHHHGHFHHHHHHHHHHHHGGHHHGGGGGGHHHHGH?GHHGHGHHGGCCCDFHGGGGDGF
@M02034:409:000000000-BFKT7:1:1109:14249:19106 1:N:0:28
AAAGTCGAGGTGCCTAAAGTGGCCACCCAGACTTCTACTTCTGTTGGTGGTGTAGAGCTTCCTGTAGCCGCATGGCGTTCGTACTTAAATATGGAACTAACCATTCCAATTTTCGCTGTCTCTTATACACATCTCCGAGCCCACGAGACT
+
CCCCCFCBCCABGGGGGGGGGGGHHGHGGHGGHHHHHHHHHHGHHHHGGGEFGHHHHHHHHHHHHHHHHGGGGGHHGGGGGGGHHHHHHHHHHHHHHGHGHHGHHHHHHHHHHFGGGGGGHHHHHHHHFHBGGHHFGGGGGGHGGCGGGH
@M02034:409:000000000-BFKT7:1:1109:13925:19112 1:N:0:28
AAAGTCGAGGTGCCTAAAGTGGCAACCCAGACTCCTAGTCAGGTTGGTGGTGTAGAGCTTCCTGTAGCCGCATGGCGTTCGTACTTAAATATGGAACTAACCATTCCAATTTTCGCTGTCTCTTATACACATCTCCGAGCCCACGAGACT
+
BBBBBFBBBBBBGGGGGGGFGGGHHGHGGHHGHHHHHHHGHHHHHFEEFGFFGFHHHHHHHHHHHHHGHGGGGGHHGGGGGEGHHHHHHHFHHGGFGHHGHFGFHHHGGGHHGGGGGGGGHGHHHHFHFGHGHGFFFCCCGGGGGCGDGH
@M02034:409:000000000-BFKT7:1:1109:24080:19112 1:N:0:28
AAAGTCGAGGTGCCTAAAGTGGCAACCCAGACTTGTATGGGGGTTGGT
+
BCCCADAADBCCGGGGGFGGGGGHHHHGGHHGHF3G555BG2EE0A0A
@M02034:409:000000000-BFKT7:1:1109:23325:19113 1:N:0:28
AAAGTCGAGGTGCCTAAAGTGGCAACCCAGACTGGGGTGGGTGTTGGTGGTGTAGAGCTTCCTGTAGCCGCATG
+
3>AB>B>ADDAAEGAA444FF4C4G4AAAEGGFC2FEA2AEGGFEGAAFE1A1B5AGHGGHHBF5DDFGEE/1>
@M02034:409:000000000-BFKT7:1:1109:5726:19118 1:N:0:28
AAAGTCGAGGTGCCTAAAGTGGCAACCCAGACTGCGGGTGGGGTTGGTGGTGTAGAGCTTCCTGTAGCCGCATGGCGTTCGTACTTAAATATGGAACTAACCATTCCAATTTTCGCTGTCTCTTATACACATCTCCGAGCCCACGAGACT
+
A@AAADA>A@AAGFGFBGGFFFFHHGHGGHHGFHHGFGAEEFFBAEEECE>FFGGFFGHGHHHGFEGFGEEEGGHHFEGGGEFHHHFF3FGHHHHDFHEBFG2FHFDGHHHGHGGFGGG2GFGHFGGHEHFFEG<?CAG-CEEFFGGCFH
@M02034:409:000000000-BFKT7:1:1109:8544:19122 1:N:0:28
AAAGTCGAGGTGCCTAAAGTGGCAACCCAGACTGCGCGG
+
ABBBBFAADBBBGGGGGFGGGGGFGHHGGHGFG33A22A
@M02034:409:000000000-BFKT7:1:1109:17241:19124 1:N:0:28
ACAGTCGAGGTGCCTAAAGTGGCAACCCAGACTCATCCTCAGGTTGGTGGTGTAGAGCTTCCTGTAGCCGCATGGCGTTCGTACTTAAATATGGAACTAACCATTCCAATTTTCGCTGTCTCTTATACACATCTCCG
+
>333>4>A@@AAGGGFGGGGGGFBGHHEGHHFGGGFHHFHFHFBFGC?CD1BGFHEGHGGHAGHHHBEGECCFEHHGFGGG>FGHHF3FHGHHH33GHFEGC3FBGHFGHFHHEE?E//?GGHFFHBF3FDFCD32?
@M02034:409:000000000-BFKT7:1:1109:6383:19125 1:N:0:28
AAAGTCGAGGTGCCTAAAGTGGCAACCCAGACTAGTGGTGGTGTTG
+
CBCCCFABCCABGGGGGGGGGGGHHHHGGHAFB33D525B22BF2A
@M02034:409:000000000-BFKT7:1:1109:25171:19126 1:N:0:28
AAAGTCGAGGTGCCTAAAGTGGCAACCCAGACTGCTAAGCAGGTTGGTGGTGTAGAGCTTCCTGTAGCCGCATGGCGTTCGTACTTAAATATGGAACTAACCATTCCAATTTTCGCTGTCTCTTATACACATCTCCGAGCCCACGAGACT
+
BBBBBFBBBBAAGGGGGGGGGGGHHHHGGHHGHHHHHHHHHHHHHHGGGGFFGGHGHHHHHHHHHHHHHGGEEEHHGGGGGGHHHHHFHHGHHHGGHHHHHHHHHHHHHHHHHHGGGGGHHHHHHHHHHHGHHHGHGCGFGGHGG?DDDF
@M02034:409:000000000-BFKT7:1:1109:15222:19129 1:N:0:28
AAAGTCGAGGTGCCTAAAGTGGCAACCCAGACTACTAATAAGGTTGGTGGTGTAGAGCTTCCTGTAGCCGCATGGCGTTCGTACTTAAATATGGAACTAACCATTCCAATTTTCGCTGTCTCTTATACACATCTCCGAGCCCACGAGACT
+
CCCCCFBCCCCCGGGGGGGGGGGHHHHGGHHGHHHHHGHHFHGHHHGGGGEFHHHHHHHHHHHHHHHHHGGGGGHHGGGGGGHHHHFHHHHHHHGHHGFFHHHHHHHHGHHHHFGGGGGFHHHHFHHHFGHHHHHHGFGGGGHGGDGGGH
@M02034:409:000000000-BFKT7:1:1109:15492:19130 1:N:0:28
AAAGTCGAGGTGCCTAAAGTGGCAACCCAGACTAAGAATGATGTTGGTGGTGTAGAGCTTCCTGTAGCCGCATGGCGTTCGTACTTAAATATGGAACTAACCATTCCAATTTTCGCTGTCTCTTATACACATCTCCGAGCCCACGAGACT
+
AABBBFBBBBBBGGGGFGGGGGGHHHHGGHHGHHHHHHHH3GHHHHHGGGEFGHHHHHHHHHHHHHHHHGGGGGHHGGGGGGGHHHHHHHHHHHHHHHFHHHHHHHHHEGHHHHGGGGGGHHHHGHGHFHFHHHFFD?DCGGHGGGGFGH
@M02034:409:000000000-BFKT7:1:1109:26834:19132 1:N:0:28
AAAGTCGAGGTGCCTAAAGTGGCAACCCAGACTAAGAATCATGTTGGTGGTGTAGAGCTTCCTGTAGCCGCATGGCGTTCGTACTTAAATATGGAACTAACCATTCCAATTTTCGCTGTCTCTTATACACATCTCCGAGCCCACGAGACT
+
BCCCAFABBBCCGGGGGGCFGGGHHHHGGHHGHGFHHHHHFGGHHHHAFFFFFHFGGFHHGHHHFHHGHGGEGGHGGGGGGEHHHHHGHHHHHFGBFHFFFFFGFHHHHHHHHFGCGGGHHHHHHHGGFGFFGHHFF/CCGFHGG?CFGH
@M02034:409:000000000-BFKT7:1:1109:26001:19133 1:N:0:28
AAAGTCGAGGTGCCTAAAGTGGCAACCCAGACTCAGCAGCATGTTGGTGGTGTAGAGCTTCCTGTAGCCGCATGGCGTTCGTACTTAAATATGGAACTAACCATTCCAATTTTCGCTGTCTCTTATACACATCTCCGAGCCCACGAGACT
+
BBCCAFCACCABGGGGGGGGFGGHHHHGGHHAGHG3FBF22BFG5GEAAEEEAAGBBEEGBGGDA5D5AEG0EEC1E?EAE>2FFGHHEGHDGG3BFHHH313BF4FD4FFHH4E/</?B4DD44B?4G2DCGHF2/<<@@/?CDGCAAF
@M02034:409:000000000-BFKT7:1:1109:4491:19138 1:N:0:28
AAAGTCGAGGTGCCTAAAGTGGCAACCCAGACTCATGGGACGGTTGGTGGTGTAGAGCTTCCTGTAGCCGCATGGCGTTCGTACTTAAATATGGAACTAACCATTCCAATTTTCGCTGTCTCTTATACACATCTCCGAGCCCACGAGACT
+
A3AAAFAAAD2>BFGGGFGGB4FFFGHBF22AGF3GGHABFE2EA0AFA1EB1BG55FHHEGHHHF55FEG@EGGHGE>1?EB1EGG3BFBB4B33BGF?FHFHEFHHDFGHHHGGG<C1FGHHHG2?2FBGFGGFD/BA//<<>/<<AD
@M02034:409:000000000-BFKT7:1:1109:17239:19144 1:N:0:28
AAAGTCGAGGTGCCTAAAGTGGCAACCCAGACTCATCCTCAGGTTGGTGGTGTAGAGCTTCCTGTAGCCGCATGGCGTTCGTACTTAAATATGGAACTAACCATTCCAATTTTCGCTGTCTCTTATACACATCTCCGAGCCCACGAGACT
+
CBCCBFBABBCCGGGGGGGGGGGHHHHGGHHGHHHHHHHHHHHFGHGGFGGGGHHHHHHHHHHHHHHHHGGGGGHHGGGGGFGHHHHHHHHHHHHFHHGHGHFGHHFHHHHHHHGGGGGHHHHHDHGHHHFHHHGHGCGGGGHGGGGGGG
@M02034:409:000000000-BFKT7:1:1109:28557:19153 1:N:0:28
AAAGTCGAGGTGCCTAAAGTGGCAACCCAGACTACGCATGCGGTTGGTGGTGTAGAGCTTCCTGTAGCCGCATGGCGTTCGTACTTAAATATGGAACTAACCATTCCAATTTTCGCTGTCTCTTATACACATCTCCGAGCCCACGAGACT
+
CCCCCFCCCCBBGGGGGGGGGGGHHHHGGHHGHHHGGGGGGGGGFGGGGGEFGEHHHGHHHHHGHGHHHGGGGGHHGEGGGFFHHHFGHHDGFHHHHHFGHHHHHHFFHGHHHHGGGGGHHHHHHHGHGFGHHHFFGCGGGFFFCCDGAH
@M02034:409:000000000-BFKT7:1:1109:4167:19161 1:N:0:28
AAAGTCGAGGTGCCTAAAGTGGCAACCCAGACTCAGCTGCAGGTTGGTGGTGTAGAGCTTCCTGTAGCCGCATGGCGTTCGTACTTAAATATGGAACTAACCATTCCAATTTTCGCTGTCTCTTATACACATCTCCGAGCCCACGAGACT
+
CCCCAFCCCCBCGGGGGGGGGGGHHHHGGHHGHGHHHHHHGHHGHHGGGGGGGHHHGHHHHHHHHHHHHGGEEGHHGGGGGGHHHHBGHHHHHHHHHHHHGHGHHHFHHHHHHHGGGGGGHHHHGHGHHHFHHHGFFBCCGGHGCCCGGG
@M02034:409:000000000-BFKT7:1:1109:18114:19161 1:N:0:28
AAAGTCGAGGTGCCTAAAGTGGCAACCCAGACTCCGAATAGGGTTGGTGGTGTAGAGCTTCCTGTAGCCGCATGGCGTTCGTACTTAAATATGGAACTAACCATTCCAATTTTCGCTGTCTCTTATACACATCTCCGAGCCCACGAGACT
+
CCCCCFCCCCCBGGGGGGGGGGGHHHHGGHHGHHHGFGGGHHHHHGGGGGBFGHHHHHHHHHHHHHHHHGGGGGHHGGGGGEGHHHHHHHHHHHHHHHHGHHHHHHHHHHHHHGGGGGGGHGHHHHHHGHGHHHHGGGGGGGHGGGGEGG
@M02034:409:000000000-BFKT7:1:1109:27580:19163 1:N:0:28
AAAGTCGAGGTGCCTAAAGTGGCAACCCAGACTACTGGGAATGTTGGTGGTGTAGAGCTTCCTGTAGCCGCATGGCGTTCGTACTTAAATATGGAACTAACCATTCCAATTTTCGCTGTCTCTTATACACATCTCCGAGCCCACGAGACT
+
BBBBBFAADBABGGGGGGGGGGGHHHHGGHHGHHHGFHFGHGGGHHHGGGGFHHHBGGHHHHHHHHHGHGG0EEFGFGGGGAGHHHHEGHGHHFGFGHG3GHBFHGFEFGHHHH/EFEEFGHHDHHGGFF2GHHHHG?GGGFHGGCCGGF
@M02034:409:000000000-BFKT7:1:1109:13689:19166 1:N:0:28
AAAGTCGAGGTGCCTAAAGTGGCAACCCAGACTCAGGGTGGGGTTGGTGGTGTAGAGCTTCCTGTAGCCGCATGGCGTTCGTACTTAAATATGGAACTAACCATTCCAATTTTCGCTGTCTCTTATACACATCTCCGAGCCCACGAGACT
+
CCCCBFCCCCBAFGGGGGGGGGGHHGHGGHHGHHHHHHFFGGGGFFGGGGEFGFHFHHFHHHHHHHEHHGGGGGHHGEGGGFFHHHHHFHFHHHHFFFFFHHHHGHGHEGHHHHGGGGGHGGHHGHDHEHFHHHGFGGG?GFHGGGCGGH
@M02034:409:000000000-BFKT7:1:1109:5876:19169 1:N:0:28
AAAGTCGAGGTGCCTAAAGTGGCAACCCAGACTGAGG
+
AAA?AF?ADB>AGGGGGGGGGGFFGGHGAHGEHFB3F
@M02034:409:000000000-BFKT7:1:1109:24399:19184 1:N:0:28
AAAGTCGAGGTGCCTAAAGTGGCAACCCAGACTGGGGCTAAGGTTGG
+
CDDDCFBCCCCCGGGGGGGGGGGHHHHGGH2AGFHGG2E233BGEHE
@M02034:409:000000000-BFKT7:1:1109:11628:19185 1:N:0:28
AAAGTCGAGGTGCCTAAAGTGGCAACCCAGACTCAGGAGAAGGTTGGTGGTGTAGAGCTTCCTGTAGCCGCATGGCGTTCGTACTTAAATATGGAACTAACCATTCCAATTTTCGCTGTCTCTTATACACATCTCCGAGCCCACGAGACT
+
BACCCFABCCABGGGGGGGGGGGGHHHGGHGGHHHHHHGHHHHGGHGGGGEFHGGHHHHHHHHHHHHHHGGGGGHHGGGGGEFHHHHGHGHHHHFHGGGHHHHHHHHHHHHHHHGGGGGHHHHHHHHHHHFHHHHGGGGGGGHGGGGGGF
@M02034:409:000000000-BFKT7:1:1109:13691:19186 1:N:0:28
AAAGTCGAGGTGCCTAAAGTGGCAACCCAGACTCAGGGTGGGGTTGGTGGTGTAGAGCTTCCTGTAGCCGCATGGCGTTCGTACTTAAATATGGAACTAACCATTCCAATTTTCGCTGTCTCTTTTACACATCTCC
+
BABBAFB33>A?BGGGBDGFGGGHHHHGGCGGFHHHHHGFEEGE0AAFFEEFFFGDEFF3FCGFG5FFHGE@EEACEEEGEEFFHGHHDFGFHH3BFFHHHHFBG4FBGHHHHBCG/DGHHGGH1F2FDDGFFG1<
@M02034:409:000000000-BFKT7:1:1109:15164:19190 1:N:0:28
AAAGTCGAGGTGCCTAAAGTGGCAACCCAGACTCAGAATCAGGTTGG
+
CCCCCFBCCBBCGGGGGGGGGGGHHHHGGHHGHBG335FA5FFHEHE
@M02034:409:000000000-BFKT7:1:1109:23193:19191 1:N:0:28
AAAGTCGAGGTGCCTAAAGTGGCAACCCAGACTCCTCAGCCTGTTGGTGGTGTAGAGCTTCCTGTAGCCGCATGGCGTTCGTACTTAAATATGGAACTAACCATTCCAATTTTCGCTGTCTCTTATACACATCTCCGAGCCCACGAGACT
+
BBBBBFBBBBABGGGGGGGGGGGHHHHGDEFGHGFGBGHHFHHHHHHGGGFFHHHHHHHHHHHHHHHHHGGGGGGHGGGGGGFHHHFFFHHHHGGGHHHHHHHHHHHHGHHHHHFEGGGHHHHGGHGHGHFHHGFGGCCCGGHGGCGGGH
@M02034:409:000000000-BFKT7:1:1109:11143:19198 1:N:0:28
AAAGTCGAGGTGCCTAAAGTGGCAACCCAGACTGTTGC
+
BBBAAFBB3>>>GGGGGCGFGGFHHHHGGHHDHHFG35
@M02034:409:000000000-BFKT7:1:1109:5713:19201 1:N:0:28
AAAGTCGAGGTGCCTAAAGTGGCAACCCAGACTCAGCAGACGGTTGGTGGTGTAGAGCTTCCTGTAGCCGCATGGCGTTCGTACTTAAATATGGAACTAACCATTCCAATTTTCGCTGTCTCTTATACACATCTCCGAGCCCACGAGACT
+
CCCCCFAABCBCGGGGGGGGGGGHHHHGGHGGHHHHHHHHHGGGGGGGGGFFHHHHGHHHHHHHHHHHHGGGGGHHGGGGGFHGHHGGFHFGHHFGGHGHHHGHHHGHHHHHHHGGGGGHHHHHHHHGGHHHGHHHGD?FFGGGGGGGGG
@M02034:409:000000000-BFKT7:1:1109:27568:19202 1:N:0:28
AAAGTCGAGGTGCCTAAAGTGGCAACCCAGACTGTTGGGGGGGTTG
+
AABBCFBBCCCCGGGFGGGGGGGHHHHGGHHGHHHHCAE2A/=D-A
@M02034:409:000000000-BFKT7:1:1109:22852:19203 1:N:0:28
AAAGTCGAGGTGCCTAAAGTGGCAACCCAGACTAAGCCTGGGGTTGGTGGTGTAGAGCTTCCTGTAGCCGCATGGCGTTCGTACTTAAATATGGAACTAACCATTCCAATTTTCGCTGTCTCTTATACACATCTCCGAGCCCACGAGAC
+
BBBBBFBBBBBBGGGG4FGFGGGHFHHGGHHGH33B3BC2GFGGGGGGGGEGHHHHHHHHHHHHHFHHHGG?EGHHGGGGGGHHHHHHGHHHHGHGFHHFHHHGHHHHGGHHHHGGGGFHHHHHFHFGGHHHHHGGG@?CGGHGGGG/D
@M02034:409:000000000-BFKT7:1:1109:12050:19203 1:N:0:28
AAAGTCGAGGTGCCTAAAGTGGCAACCCAGACTGCGGGTGCGGTTGGTGGTGTAGAGCTTCCTGTAGCCGCATGGCGTTCGTACTTAAATATGGAACTAACCATTCCAATTTTCGCTGTCTCTTATACACATCTCCGAGCCCACGAGAC
+
CCCCCFBBCBCBGGGGGGGGGGGHHHHGGHHGHB3BA2E01EEEGGGGGGFFGHHHHHHHHHHHHHHHHGGGGGHHGGGGGFHHHHHHHHGHHHHHHHGHHHFHHHGHHHHHHHGGGGGHHGHHHHHHHHHHHHHGGFGGGGHGGCCFG
@M02034:409:000000000-BFKT7:1:1109:15304:19206 1:N:0:28
AAAGTCGAGGTGCCTAAAGTGGCAACCCAGACTACTAAGGCTGTTGGTGGTGTAGAGCTTCCTGTAGCCGCATGGCGTTCGTACTTAAATATGGAACTAACCATTCCAATTTTCGCTGTCTCTTATACACATCTCCGAGCCCACGAGACT
+
CCCCCFABCCBBGGGGGGGGGGGGHHHGGHHAFFHHHHHHGGFAFHEGEGGGA3FBGGGGGGHHGGEAFEG0EEGA@EEEGEFFGHHBGGFFGF33FGHHF03BB4F4BFGHHDFGGGFGGHGG4D?DFFFFGGHBD/B?/=GGCGC/<F
@M02034:409:000000000-BFKT7:1:1109:11146:19216 1:N:0:28
AAAGTCGAGGTGCCTAAAGTGGCAACCCAGACTAATAAGAATGTTGGTGGTGTAGAGCTTCCTGTAGCCGCATGGCGTTCGTACTTAAATATGGAACTAACCATTCCAATTTTCGCTGTCTCTTATACACATCTCCGAGCCCACGAGACT
+
BBCCBFCBCBCCGGGGGGGGGGGHHHHGGHGGHEAFDGE5ABGGGHHEA2EF1AF55DFF5GGDGB5ADEEAEEC1E?EGG??EAGHFFBDDGF33FGHHB13B?4FFFGDHHF/EEE<FFFGDFEDGFB2?FGFFE@DC?/?FFC/<?G
@M02034:409:000000000-BFKT7:1:1109:14468:19216 1:N:0:28
AAAGTCGAGGTGCCTAAAGTGGCAACCCAGACTCAGAATCATGTTGGTGGTGTAGAGCTTCCTGTAGCCGCATGGCGTTCGTACTTAAATATGGAACTAACCATTCCAATTTTCGCTGTCTCTTATACACATCTCCGAGCCCACGAGACT
+
CCCCCFCCCCABGGGGGGGGGGGHHGHGGHHGHHHHHHHHHHHHHHHGGGEFGHHHHHHHHHHHHHHHHGGGGGHHGGGGGEHHHHHGHHHHHHGHHHHHHHHHGHGHGHHHHHGGGGGHHHHHGHHHHHHHHHHHGCGGGGHGGGGGGH
@M02034:409:000000000-BFKT7:1:1109:21971:19218 1:N:0:28
AAAGTCGAGGTGCCTAAAGTGGCAACCCAGACTAAGCCGCATGTTGGTGGTGTAGAGCTTCCTGTAGCCGCATGGCGTTCGTACTTAAATATGGAACTAACCATTCCAATTTTCGCTGTCTCTTATACACATCTCCGAGCCCACGAGACT
+
CCCCBFBCCCCBGGGGGGGGGGGHHHHGGHHGHHHHHHGGGGGGHHHGGGFFFGHHHHHHHHHHHHHHHGGGGGHHGGGGGEHHHHHHHHHHHHHHHHHGHHHHGHHHHHHHHHGGGGGEHHHHHHHHHHFGHFHHGCFFFGHGGGGGGG
@M02034:409:000000000-BFKT7:1:1109:23491:19218 1:N:0:28
AAAGTCGAGGTGCCTAAAGTGGCAACCCAGACTCAGTGTCAGGTTGGTGGTGTAGAGCTTCCTGTAGCCGCATGGCGTTCGTACTTAAATATGGAACTAACCATTCCAATTTTCGCTGTCTCTTATACACATCTCCGAGCCCACGAGACT
+
BBCCCFBCCCBCGGGGGGGGGGGHHHHGGHHGHHHGHHHHFDGHHHGGGGGFFGHGGFHHDHHHHHHGHGGGGEFGFFGGGEFHFHHFBGHHHH33GHHHGFFGHGHHGGHHHGFFGGGHHHHHHHFFFHFHHHGHGCFGGFHGGGGGGH
@M02034:409:000000000-BFKT7:1:1109:18420:19219 1:N:0:28
AAAGTCGAGGTGCCTAAAGTGGCAACCCAGACTACTAGTCAGGTTGGTGGTGTAGAGCTTCCTGTAGCCGCATGGCGTTCGTACTTAAATATGGAACTAACCATTCCAATTTTCGCTGTCTCTTATACACATCTCCGAGCCCACGAGACT
+
CCCCCFCCCCABGGGGGGGFGGGHHHHGGHFGHHHHHHHHHHHGHHGGGGEFFHHHHHHHHHHHHHHHHGGGGGHHGGGGGGFHHHHHHHHHHHGHHHHGHHHHHHHHHHHHHHGGGGGHHHHHHHGHGHGHHHHHGFGGGGHGGCCEGG
@M02034:409:000000000-BFKT7:1:1109:27575:19222 1:N:0:28
AAAGTCGAGGTGCCTAAAGTGGCAACCCAGCCGGTTGGGTGTGTTGATGGTGTAGAGCTTCCTGTAGCCGCATGGCGTTCGTACTTAAATATGGAACTAACCATTCCAATTTTCGCTGTCTCTTATACACATCTCCGAGCCCACGAGTCT
+
BBBBBFBBDBAAGGFGGDGFGGFGHHHGFE222AAEEG?EEG1FFG5D53BAA3D5ADFCAFGAFB@53>>0BE11>EEFAE2?GFF3@F4?433?B?FHB0BB?4B4?FFHE4>/CC?F?3F333??D22@FDGB/</<<F/?/><.0>
@M02034:409:000000000-BFKT7:1:1109:23125:19228 1:N:0:28
AAAGTCGAGGTGCCTAAAGTGGCAACCCAGACTACGCAGCATGTTGGTGGTGTAGAGCTTCCTGTAGCCGCATGGCGTTCGTACTTAAATATGGAACTAACCATTCCAATTTTCGCTGTCTCTTATACACATCTCCGAGCCCACGAGACT
+
CCCCCFABBCCCGGGGGGGGGGGHHHHGGHHGHHHGGGGGHGGGHHHGGGGGGHHGHHHHHHHHHHHHHGGGGGHHGGGGGGGHHHHHHHHHHHGHGHGHGHHGHHHHFGGHHFGGGGGGHHHHHHFHHGFHHHHHGGCFGGHGGGGD?F
@M02034:409:000000000-BFKT7:1:1109:21753:19231 1:N:0:28
AAAGTCGAGGTGCCTAAAGTGGCAACCCAGACTGGTGGGCAGGTTGGTGGTGTAGAGCTTCCTGTAGCCGCATGGCGTTCGTACTTAAATATGGAACTAACCATTCCAATTTTCGCTGTCTCTTATACACATCTCCG
+
AAAA3DAAD>AAGGGGGFGFGGFHHHHGGHHGHF2BCEFGBEAAFGFEEFEFGHGHGHHHEGHFHHGFHFGEEGHEFGGGGFHEFHHHFHHHHHGBFHGFGGGHGBBFHFHFHFGGGFDDHHHHFHFFGFFCBF>FE
@M02034:409:000000000-BFKT7:1:1109:8934:19232 1:N:0:28
AAAGTCGAGGTGCCTAAAGTGGCAACCCAGACTAGGGATGGGGTTGG
+
CCCCBFBABBCCGGGGGGGGGGGHHHHGGHHGH33AGHHFGCEGGFG
@M02034:409:000000000-BFKT7:1:1109:25416:19238 1:N:0:28
AAAGTCGAGGTGCCTAAAGTGGCAACCCAGACTCCGATTTAGGTTGGTGGTGTAGAGCTTCCTGTAGCCGCATGGCGTTCGTACTTAAATATGGAACTAACCATTCCAATTTTCGCTGTCTCTTATACACATCTCCGAGCCCACGACCGT
+
AAAAAFAA1DAAGGGGGGGGBGFHHHFEFAAFFHHG?EEFCDCFFF?EAF/BFDGDFHHHHFHGGGEGHEG?EGHHGEGGGE0FGHGFGHBGHB1BFH11FGFHFHGHEGHHHHGGGGGGHGHHHHDGFGFGHHHHGCCGGGHGGGCC->
@M02034:409:000000000-BFKT7:1:1109:2739:19239 1:N:0:28
AAAGTCGAGGTGCCTAAAGTGGCAACCCAGAC
+
AAA>ADAA@A>ABGGFGFGFGFECCFHAAA0A
@M02034:409:000000000-BFKT7:1:1109:4127:19241 1:N:0:28
AAAGTCGAGGTGCCTAAAGTGGCAACCCAGACTGGGGTTGTTGTTGGTGGTGTAGAGCTTCCTGTAGCCGCATGGCGTTCGTACTTAAATATGGTACTAACCATTCCAATTTTCGCTGTCTCTTATACACATCTCCGAGCCCACGAGACT
+
BCCCCFCCCCBCGGGDFFGGGGGHHHHGGHHEHHACEAAEAGHHHHFAEEEFADG5G5EG5GGGHBG5BFGEEEFAEEEEE?BAEGHHBHHHHB4?BGFH303FB4GFHHHHHHFFGGGHHGHFHHFFFCGHHHHEEBCF<AGFF/CGGH
@M02034:409:000000000-BFKT7:1:1109:9289:19241 1:N:0:28
AAAGTCGAGGTGCCTAAAGTGGCAACCCAGACTACGAATAGTGTTGGTGGTGTAGAGCTTCCTGGAGCCGCATGGCGTTCGTACTTAAATATGGAACTAACCATTCCAATTTTCGCTGTCTCTTATACACATCTCCGAGCCCACGAGACT
+
CCCCCFABBCABGGGGGGGGGGGHHHHGGHHGHF322AAF3DGGBGEEFGGGF3GBEFGHEHHE3ABCFEE>EEA1/B@FAEBFGHHFGHHHHF33FFGFC03BB?G4BFFHG4/AEA?FFFHD?F3DGFDCF3GB//<BDFC<</</CG
@M02034:409:000000000-BFKT7:1:1109:12243:19243 1:N:0:28
AAAGTCGAGGTGCCTAAAGTGGCAACCCAGACTACGAAGGAGGTTGGTGGTGTAGAGCTTCCTGTAGCCGCATGGCGTTCGTACTTAAATATGGAACTAACCATTCCAATTTTCGCTGTCTCTTATACACATCTCCGAGCCCACGAGACT
+
AABBBFABADAAGGGGGGGGG4FBGHHGGHAFCGFFGGCFFDCEGB?EAEEFFGHHFHHHHHHHHHHHHGGGGGHHGFGGFEGHHHFGGHGGHHFGBGHHHHHHHHHHBHHHHHGGGEGEGFHGHH3GHHGHFFFHD/BCGGHGGGG?EF
@M02034:409:000000000-BFKT7:1:1109:13697:19246 1:N:0:28
AAAGTCGAGGTGCCTAAAGTGGCAACCCAGACTAAGGGTGGTGTAAATCTTCCTGTAGCCGCATGGCGTTCGTACTTAAATATGGAACTAACCATTCCAATTTTCGCTGTCTCTTATACACATCTCCGAGCCCACGAGACTCCTGAGCAT
+
CCCCCFBCCCBBGGGGGGGGGGGHHGHGGHHGHHHGHHGFGGGHHHHHHHHHHHHHHHHHGGEGGHHGGGGGGHHGHHHGHGHHHGHHHFHHHHHHHHHHHHHHFGGGGGHHGFHHHHHGHHHGGHFGCGGGGHGG/BFFHGFHGHHGHG
@M02034:409:000000000-BFKT7:1:1109:26106:19246 1:N:0:28
AAAGTCGAGGTGCCTAAAGTGGCAACCCAGATGGTGGGTGTGCCTG
+
CCCCCFCBBCBBGGGGGGGGGGGHHHHGGHHF5FA522B222AB5F
@M02034:409:000000000-BFKT7:1:1109:8933:19252 1:N:0:28
AAAGTCGAGGTGCCTAAAGTGGCAACCCAGACTAATCATAGTGTTGGTGGTGTAGAGCTTCCTGTAGCCGCATGGCGTTCGTACTTAAATATGGAACTAACCATTCCAATTTTCGCTGTCTCTTATACACATCTCCGAGCCCACGAGACT
+
BBBBBFBBDBBBGGGGGGGGGGGHHHHGGHHGHHHHFHHGHFHHHHHGGGGFGHHFHHHHHHHHHHHHGGGEFGHHGGGGGGHHHHFGHHHHHHFHGHHHHHHHGHHHHHHHHHGGGGGGHHHHHHDHHHFHHHHGGGGGGGGGGGGGGH
@M02034:409:000000000-BFKT7:1:1109:15422:19254 1:N:0:28
AAAGTCGAGGTGCCTAAAGTGGCAACCCAGACTCAGCATCAGGTTGGTGGTGTAGAGCTTCCTGTAGCCGCATGGCGTTCGTACTTAAATATGGAACTAACCATTCCAATTTTCGCTGTCTCTTATACACATCTCCGAGCCCACGAGACT
+
ABCCADAACCBCGGGGGGGFGGGHHHHGGHGGHCEGHHHH3FGGHHGGGGAFGHHHHHHHHHHHHHHHHGGGGGHHGGGGGGGHHHHGHHFHHHHHHHGHHHGGHHHHGHFHHHGGGGGHHHHHFHFHFHGHHHHHGCDFGGHGGGGGGH
@M02034:409:000000000-BFKT7:1:1109:16700:19258 1:N:0:28
AAAGTCGAGGTGCCTAAAGTGGCAACCCAGACTCAGAAGAATGTTGGTGGTGTAGAGCTTCCTGTAGCCGCATGGCGTTCGTACTTAAATATGGAACTAACCATTCCAATTTTCGCTGTCTCTTATACACATCTCCGAGCCCACGAGACT
+
CCCCCFCCCCBAGGGGGGGGGGGHHHHGGHHGHHHHHHHHHHHHHHHGFGEFFGHHHHHHHHHHHHHHHGGFGGHHGGGGGEGHHHHHHHHHHHHHHHHHHHGHHHHGHHHHHHGGGGGHHHHHHHHHGHGHGHHGGCGGGGHGGGGGGH
@M02034:409:000000000-BFKT7:1:1109:25357:19259 1:N:0:28
AAAGTCGAGGTGCCTAAAGTGGCAACCCAGACTGGGAAGGAGGTTGGTGGTGTAGAGCTTCCTGTAGCCGCATGGCGTTCGTACTTAAATATGGAACTAACCATTCCAATTTTCGCTGTCTCTTATACACATCTCCGAGC
+
BBBBBFAA3DAA4GGGFGGFGGGGFHHEC22BCGEHFFFGFHG?GHCGFEAFADGBHHHHHHHHFFDGGGG0EEHFFFGGF?FHEHHH3GFGGBFFEFGGHGHFDFFGHGHHHHGGGGEBDBFDFHFGHFFGFHHDD//@
@M02034:409:000000000-BFKT7:1:1109:25395:19260 1:N:0:28
AAAGTCGAGGTGCCTAAAGTGGCAACCCAGACTGGGGGTGGTGTTGGTGGTGTAGAGCTTCCTGTAGCCGCATGGCGTTCGTACTTAAATATGGAACTA
+
CDDCCFCCCBABGGGGGGGGGGGHHHHGGHHGHF22FGE00EGH?HAA11EE?3D5@BDF5GGF54@4BEE/EEH1>?EF??2??FG3?FHFFF33BBG
@M02034:409:000000000-BFKT7:1:1109:20153:19263 1:N:0:28
AAAGTCGAGGTGCCTAAAGTGGCAACCCAGACTGAGAATAAGGTTGGTGGTGTAGAGCTTCCTGTAGCCGCATGGCGTTCGTACTTAAATATGGAACTAACCATTCCAATTTTCGCTTCTCTTATACACATCTCCGAGCCCACGAGACTC
+
BBBCCFCCCCAAGGGGGGGGGGGHHHHGGHHGHHHGGHHHHHHHHHGEFGEFBFHHHHHHHFHFGHHHGGGEGEHHGGGGFEGHHHGGHHGHGHDFFHHHHHHHHHGGHGHHHHGGGHGHHHHHHHGHHFHHHHHG@C/@FHGGGGGGGF
@M02034:409:000000000-BFKT7:1:1109:21322:19263 1:N:0:28
AAAGTCGAGGTGCCTAAAGTGGCAACCCAGACTACAAATACGGTTGGTGGTGTAGAGCTTCCTGTAGCCGCATGGCGTTCGTACTTAAATATGGAACTAACCATTCCAATTTTCGCTGTCTCTTATACACATCTCCGAGCCCACGAGACT
+
CCCCCFCCCBAAGGGGGGGDGGGFGEHGGHHGHBF3BFGHHHGHGGGGGGGE1FFEFHFHHGHHGDGHHGGEFGGHGEFGEBFHHHEGHFHHGHHFHFHFFHFHHFHFHHHHHHGEGG?3HGHFHHHE3FGFHHHHECCCGFHGGGGGDF
@M02034:409:000000000-BFKT7:1:1109:28613:19266 1:N:0:28
AAAGTCGAGGTGCCTAAAGTGGCAACCCAGACTGATAGTTCTGTTGGTGGTGTAGAGCTTCCTGTAGCCGCATGGCGTTCGTACTTAAATATGGAACTAACCTTTCCAATTT
+
ABBABFABBBBBGGGGGGGGGFGHFEFEGDHGFBG5555DED5FGHEAF?EFF3D5DEEGFFHHFF55BAE0AEG?E1EFEE2GGGHH3GHHFHF3B@FGBG3F3BG44F3F
@M02034:409:000000000-BFKT7:1:1109:5628:19268 1:N:0:28
AAAGTCGAGGTGCCTAAAGTGGCAACCCAGACTGGGCG
+
11>>AF1>ADAAGGGGCGFGB1FH1FGCGHGGB10F0A
@M02034:409:000000000-BFKT7:1:1109:4395:19268 1:N:0:28
AAAGTCGAGGTGCCTAAAGTGGCAACCCAGACTGTGGTGGGGGTTG
+
CCCCCFCCCBABGGGGGGGGGGGHHHHGGHHGHH35B2ABE2EEEG
@M02034:409:000000000-BFKT7:1:1109:8941:19269 1:N:0:28
AAAGTCGAGGTGCCTAAAGTGGCAACCCAGACTAATCATAGTGTTGGTGGTGTAGAGCTTGCTGTAGCCGCATGGTGTTC
+
AABBAFA>DDBBGGGGBBBGGGFHHHHGGGHGHB3DGGFFBGGHBGE222B113D55DB33BD5D5A53AA0E?155B1F
@M02034:409:000000000-BFKT7:1:1109:5761:19272 1:N:0:28
AAAGTCGAGGTGCCTAAAGTGGCAACCCAGTGGGTTGGTGGTGTAGGTCTTCCTGTAGCCGCATGGCGTTCGTACTTAAATATGGAACTAACCATTCCAATTTTCGCTGTCTCTTATACACATCTCCGAGCCCACGAGACTCCTGAGCAT
+
BAABBFBBBBBBFFGGGGGGGGGHFFHGGHGFG2EFFGEFGGGHHHHHGHHHHHHHHHHHGFEEFHFEEEGGGBGHHHHHHGGHHFGFHGHHHHHHHHHFFGHHHGGGGGHHHHHGHHHGHGHFFGGGCCCGGEGC/>CDHFHHHEFFHG
@M02034:409:000000000-BFKT7:1:1109:10865:19272 1:N:0:28
AAAGTCGAGGTGCCTAAAGTGGCAACCCAGACTAATAAGCAGGTTGGTGGTGTAGAGCTTCCTGTAGCCGCATGGCGTTCGTACTTAAATATGGAACTAACCATTCCAATTTTCGCTGTCTCTTATACACATCTCCGAGCCCACGAGACT
+
BCCCCFCCCCABGGGGGGGGGGGHHHHGGHHGHHHHHHHHHHHHHHGFGGEFGHHHHHHHHHHHHHHHHGGEEGHHGGGGGGHHHHHGHHHHHHEGFHHGHHHHHHGHHHHHHHGGGGGHHHHHHHHHFHHHHHHHGGGGGGHGGGGGGH
@M02034:409:000000000-BFKT7:1:1109:4886:19275 1:N:0:28
AAAGTCGAGGTGCCTAAAGTGGCAACCCAGACTTCTCCTAAGGTTGGTGGTGTAGAGCTTCCTGTAGCCGCATGGCGTTCGTACTTAAATATGGAACTAACCATTCCAATTTTCGCTGTCTCTTATACACATCTCCGAGCCCACGAGACT
+
>>11>D>A>D>ABGGGGGGGG1F0FGH?FG0AGFFG1F1AB0EGG0/AA/AFGFDBGDFHHEHFBGEFHGGEEFHGGEEFGEFH>GFEHHDHHHEHFGHHHHHGHHHFFGHHHHEGGGEHFHGEDGEGFFHHHHHFG?BCG/FFGCCGGF
@M02034:409:000000000-BFKT7:1:1109:20188:19275 1:N:0:28
AAAGTCGAGGTGCCTAAAGTGGCAACCCAGACTGGTCATACTGTTGGTGGTGTAGAGCTTCCTGTAGCCGCATGGCGTTCGTACTTAAATATGGAACTAACCATTCCAATTTTCGCTGTCTCTTATACACATCTCCGAGCCCACGAGACT
+
BBBBBFBADBBBGGGGGGGGGGGHHHHGGHHGHHHHHFHHHHHHHHHGGGFFHHHHHHHHHHHHHHHHHGGFFGHHGGGGGGHHHHGHHHHGHHGHHHHHHHGHHHGHHHHHHGCGGGGHHHHHHHHHGHHHHHGFGGGCGGHGGGGGGH
@M02034:409:000000000-BFKT7:1:1109:10142:19275 1:N:0:28
AAAGTCGAGGTGCCTAAAGTGGCAACCCAGACTAATAAGAATGTTGGTGGTGTAGAGCTTCCTGTAGCCGCATGGCGTTCGTACTTAAATATGGAACTAACCATTCCAATTTTCGCTGTCTCTTATACACATCTCCGAGCCCACGAGACT
+
A3AABFAABB>AGGGGGGGGGFFGGGHGGHHFHHHHHHHHHHHHHFHGGGEBGHHHHHHHHGHHHHGHHGGGGGHHGGGGGGFHHHHHHHGHHFG3GHBHHHHHHHHHHGHHHHFGGGEGHHHHHH4FEGHHHHHHGCGGGGHGGGGCGH
@M02034:409:000000000-BFKT7:1:1109:4416:19277 1:N:0:28
AAAGTCGAGGTGCCTAAAGTGGCAACCCAGACTAATCCTGCTGTTGGGGT
+
BCCCBFAABCCCGGGGGGGFGGGHHHHGGHHGH33D3A533BGGGH222A
@M02034:409:000000000-BFKT7:1:1109:15559:19278 1:N:0:28
AAAGTCGAGGTGCCTAAAGTGGCAACCCAGACTGAT
+
ABBBADAABDBBGGGBFGGGGGGHHFHGGHHGH335
@M02034:409:000000000-BFKT7:1:1109:8503:19280 1:N:0:28
AAAGTCGAGGTGCCTAAAGTGGCAACCCAGACTAATGCGCCGGTTGGTGGTGTAGAGCTTCCTGTAGCCGCATGGCGTTCGTACTTAAATATGGAACTAACCATTCCAATTTTCGCTGTCTCTTATACACATCTCCGAGCCCACGAGACT
+
AAAAAFAADD>>GGGFGFGGGBFGFGFEFHEFGF1FDF0EEA//AEEE/EGEFFH2GEGG1GEG1BF21>E/EEF0EFGGGG0>FHGG1BF2FF11BFHGHFBGGEHBFG<GEFCGGGAGGFFGFG2@21FFHHG1B@<C/FEFGCCGGH
@M02034:409:000000000-BFKT7:1:1109:4438:19283 1:N:0:28
AAAGTCGAGGTGCCTAAAGTGGCAACCCAGACTAATGCGACTGTTGGTGGTGTAGAGCTTCCTGTAGCCGCATGGCGTTCGTACTTAAATATGGAACTAACCATTCCAATTTTCGCTGTCTCTTATACACATCTCCGAGCCCACGAGACT
+
AAAB>BA>>>AAGGGGGGGGDGFHHHHGGHHGHHGHHHGGGFGBGHHEFGEFHHGHFHHHHHHHFFHHHGG?EEFHGGGGGFHHGHFHHGHHHHBDFHFEGHFGHHFFHHHHHGGGGGGEHGHHHHFH3GDGFHGDDFCCGGHGGFGGGG
@M02034:409:000000000-BFKT7:1:1109:21538:19289 1:N:0:28
AAAGTCGAGGTGCCTAAAGTGGCAACCCAGACTAATGGTGCTGTTGGTGGTGTAGAGCTTCCTGTAGCCGCATGGCGTTCGTACTTACATATGGAACTAACCATTCCAATTTTCGCTGTCTCTTATACACATCTCCGAGCCCACGA
+
AABBBFAAAD>AFFGGGFGGGGFGFHHDCADFGHFEGFAF3BFAA32EFDEAFFH5GHFH5FGHGDF5BEGGFGHHGGCAEFC1GHH3FGFHB333BFB@GHHHFHGHBDFGHHEGDEG3BFGFHG4F4GB1CDGHG/BD<AG//<
@M02034:409:000000000-BFKT7:1:1109:9002:19289 1:N:0:28
AAAGTCGAGGTGCCTAAAGTGGCAACCCAGACTAATACTAATGTTGGTGGTGTAGAGCTTCCTGTAGCCGCATGGCGTTCGTACTTAAATATGGAACTAACCATTCCAATTTTCGCTGTCTCTTATACACATCTCCGAGCCCACGAGACT
+
BBBBBFBB@DABGGGGGGGGFGGCFHGGGHGFHHHHHHHHHHHHHFGGFGEFGHHBGFHHHHHHHHFHGGGEFGHHGGGGFFGHHHHHHHHHHHGHHHHHHHGHHHFHHHHHHHGGGGGGHHHHHHBGGHHFHHHDGDGGGGHGGGCDDH
@M02034:409:000000000-BFKT7:1:1109:15581:19291 1:N:0:28
AAAGTCGAGGTGCCTAAAGTGGCAACCCAGACTGATCCTAAGGTTGGTGGTGTAGAGCTTCCTGTAGCCGCATGGCGTTCGTACTTAAATATGGAACTAACCATTCCAATTTTCGCTGTCTCTTATACACATCTCCGAGCCCACGAGACT
+
A@AB>DAABDBBGGGBBFFDGGGHHHHGGHHGHHHGHHHHDFGFGGGEFGFFFGHHHEHCGHHHGHHFEEGEEEGHGGGGGEHHHFHHHHFHHHBBFFFFGGBFGFDGHHGHHHGGGGFHHFFHFHFHGFFHFGFFDC/CCFGGGGGGGF
@M02034:409:000000000-BFKT7:1:1109:26270:19292 1:N:0:28
AAAGTCGAGGTGCCTAAAGTGGCAACCCAGACTGCGTCGGGGGTTGGTGGTGTAGAGCTTCCTGTAGCCGCATGGCGTTCGTACTTAAATATGGAACTAACCATTCCAATTTTCGCTGTCTCTTATACACATCTCCGAGCCCACGAGACT
+
CCCCCFCBCCABGGGGFGGGGGGHHHHGGHHGHHHGFGGGGGGGGGGGGGEFGHHGHHHHHHHHHHHHGGGEFGHHGGGGGGHHHHHHHHHHHHHHHHFHHHHHHGGHHHHHHHGGGGGHHHHHFH<GBG1FC=FFF?-@F.<CCCC.::
@M02034:409:000000000-BFKT7:1:1109:6433:19292 1:N:0:28
AAAGTCGAGGTGCCTAAAGTGGCAACCCAGACTAATAATGATGTTGGTGGTGTAGAGCTTCCTGTAGCCGCATGGCGTTCGTACTTAAATATGGAACTAACCATTCCAATTTTCGCTGTCTCTTATACACATCTCCGAGCCCACGAGACT
+
BBBBBFBBBB>AEGGGGGGFGGGHHHHGGHHGHHHHHHHHHHHFGFHGGGBFFHHFHHGHHGGFFGHHHGGGGEHHGGGGFFGHHHHGHHGHHFEGGFGFHHHHHHHHGHHHHFGGGGGGHHHHGHDGFHFFGHHHDDGGGGHGGFFDAH
@M02034:409:000000000-BFKT7:1:1109:22809:19293 1:N:0:28
AAAGTCGAGGTGCCTAAAGTGGCAACCCAGACTACTCCTCATGTTGGTGGTGTAGAGCTTCCTGTAGCCGCATGGCGTTCGTACTTAAATATGGAACTAACCATTCCAATTTTCGCTGTCTCTTATACACATCTCCGAGCCCACGAGACT
+
DCCDDFABBCCCGGGGGGGGGGGHHHHGGHHGHGHGHGHHHHHHHHGFGGFFHHHHHHHHHHHHHHHHHGGEGGHHGGGGGFGHHHHHHHHHHHHGHHHHHHHHGHHGFHHHHHGGGGGFHHHHHHHHFHHHHHHEGCGGGGHGGGG/EB
@M02034:409:000000000-BFKT7:1:1109:16290:19298 1:N:0:28
AAAGTCGAGGTGCCTAAAGTGGCAACCCAGACTTCGGCGCCGGTTGGTGGTGTAGAGCTTCCTGTAGCCGCATGGCGTTCGTACTTAAATATGGAACTAACCATTCCAATTTTCGCTGTCTCTTATACACATCTCCG
+
BBBBBFAA?D>AFCGGGGGGFFGGCFG2F2FF3FFF?EEECC0EFG0ABE?FF3FDF5BFGFHHHHBFHFC/EGFHGEEGE/BEGHH3GFFHGF33F3FGGHHHHHH22F1GB2<EF//@>GGB1F1?F11GGFHFD
@M02034:409:000000000-BFKT7:1:1109:6445:19308 1:N:0:28
AAAGTCGAGGTGCCTAAAGTGGCAACCCAGACTAATAATGCTGTTGGTGGTGTAGAGCTTCCTGTAGCCGCAT
+
A?AB>DBADABAGGGGFG4GFGGHGHHGGHHGHHHHHCGF5DDFBBGE2EEAABDFBDGBDFGFG5FB3EEAE
@M02034:409:000000000-BFKT7:1:1109:10808:19312 1:N:0:28
AAAGTCGAGGTGCCTAAAGTGGCAACCCAGACTCATAATAATGTTGGTGGTGTAGAGCTTCCTGTAGCCGCATGGCGTTCGTACTTAAATATGGAACTAACCATTCCAATTTTCGCTGTCTCTTATACACATCTCCGAGCCCACGAGACT
+
BBBBBFABBBBBGFGGEBGGGGGHHHHGGHGGHF3DF5F5FGFHHFFEGGFFGHHFHHHHHHHHHHHHHGGEGGHHGGGGGFEGHHHGHHHHHHGHGHHFHHHHHHHHHHHHHHGGGGGGHHHHHHDGGHHGHHHHG?CCGGEFCFCDGD
@M02034:409:000000000-BFKT7:1:1109:16285:19318 1:N:0:28
AAAGTCGAGGTGCCTAAAGTGGCAACCCAGACTTCGGCGCCGGTTGGTGGTGTAGAGCTTCCTGTAGCCGCATGGCGTTCGTACTTAAATATGGAACTAACCATTCCAATTTTCGCTGTCTCTTATACACATCTCCGAGCCCACGAGACT
+
A?AC>DBADDBCGGGGGGGGFGGHHHGFGHHGHFFFEGEGEFGAEEEE?FEFFGHHFHHHFHGHHHHGHGGEGGHGGGGGGFHHHHHHHHHHFFFDCGFFEFDFGDFHHHHHGHFGGDAGFHGHFHEHFHBFFFD1CDGFGGGGGGC?DG
@M02034:409:000000000-BFKT7:1:1109:23615:19331 1:N:0:28
AAAGTCGAGGTGCCTAAAGTGGCAACCCAGACTCATGATACTGTTGGTGGTGTAGAGCTTCCTGTAGCCGCATGGCGTTCGTACTTAAATATGGAACTAACCATTCCAATTTTCGCTGTCTCTTATACACATCTCCGAGCCCACGAGACT
+
CCCCCFCCCBABGGGGGGGGGGGHHHHGGHHGHHHHHFGHHHHHHHHGGGEBFGHGHHHHHHHHHHHHHGGGEGHHGGGGGGFHHHHHHHHHHHGHGHHFHHHHHHGHHHHHHHGGGGGHHHHHHHHHHGHHHHGHGGGGGGHGGGGGGF
@M02034:409:000000000-BFKT7:1:1109:24360:19339 1:N:0:28
AAAGTCGAGGTGCCTAAAGTGGCAACCCAGACTAATAAGACGGTTGGTGGTGTAGAGCTTCCTGTAGCCGCATGGCGTTCGTATTTAAATATGGAACTAACCATTCCAATTTTCGCTGTCTCTTATACACATCTCCGAGCCCACGAGACT
+
AAAAADAADD1ACGGGGGGGFCFCAGHEGEFAABBA22F1GEEEEECGEAFC/1F2A1GHHBEGGEF2BAE/EEC0>?EFEB0FCGHBEGHBGH1B1>BFG01G1BFFEFGHD2EAEAEF>GFGFF2F>FGFHFGH?CG//??FCGC?AG
@M02034:409:000000000-BFKT7:1:1109:18499:19346 1:N:0:28
AAAGTCGAGGTGCCTAAAGTGGCAACCCAGACTACGAATACGGTTGGTGGTGTAGAGCTTCCTGTAGCCGCATGGCGTTCGTACTTAAATATGGAACTAACCATTCCAATTTTCGCTGTCTCTTATACACATCTCCGAGCCCACGAGACT
+
CCCCCFCCCCCCGGGFGGGGGGGHHHHGGHHGHGC22AFA32BGCFE111BAA3D5ADAB5FFGH55AAEE>EEC1>BEFE>2??FHBEGHBFD3?FCGF303B3BG4BF3GG4</EA/FDHHB??3BFCFFHHHFG@<@/?GFG@DGGF
@M02034:409:000000000-BFKT7:1:1109:27188:19352 1:N:0:28
AAAGTCGAGGTGCCTAAAGTGGCAACCCAGACTGGGGGGCGGGTTGGTGGTGTAGAGCTTCCTGTAGCCGCATGGCGTTCGTACTTAAATATGGAACTAACCATTCCAATTTTCGCTGTCTCTTATACACATCTCCGAGCCCACGAGACT
+
BBBBBFBBDBAAGBGBFEGGBFFHHHHGGGEFHHHDFGCECCGGG?CGGGGFHHHGHHHHHHHHHHFGHGG-DGHGGFFGGDBEGGGCFGFGGFCFBFEBFGEFGGFGFFFFFF-DDBFFFFFFFFFFFFFFFFFFF-DFFFFF;-99AB
@M02034:409:000000000-BFKT7:1:1109:15757:19352 1:N:0:28
AAAGTCGAGGTGCCTAAAGTGGCAACCCAGACTTTGGGGCATGTTGGTGGTGTAGAGCTTCCTGTAGCCGCATGGCGTTCGTACTTAAATATGGAACTAACCATTCCAATTTTCGCTGTCTCTTATACACATCTCCGAGCCCACGAGACT
+
CCCCCFBBBCBBGGGGGGGGGGGHHGHGGHHGHHHHHGGGFHHHHHHGGGEGHHHHHHGHHHHHHHHHHGGGGGHHGGGGGGHHHHHHHHHHHHHHHHHHHHEGHHFHHHHHHGGGGGGFHGGHFHFHGHBGHHHGGDGGGGHGGGGGGF
@M02034:409:000000000-BFKT7:1:1109:11370:19361 1:N:0:28
AAAGTCGAGGTGCCTAAAGTGGCAACCCAGACTGGT
+
AAAAAF?AD?A1BFD11GFGFFAFFHHGCGHCH10A
@M02034:409:000000000-BFKT7:1:1109:11391:19365 1:N:0:28
AAAGTCGAGGTGCCTAAAGTGGCAACCCAGACTGGTGCGATTGTTGGTGGTGTAGAGCTTCCTGTAGCCGCATGGCGTTCGTACTTAAATATGGAACTAACCATTCCAATTTTCGCTGTCTCTTATACACATCTCCGAGCCCACGAGACT
+
CBCCBFBBCCCCGGGGGGGGGGGHHHHGGHHGHHHHHHGGHHGFHHHFGGEGGHHHGHHHHHHHHGHHHGGGGEHGGGGGGGHHHHHHHHHHHFHGGGGGGHGGHHHHHHHHHHGGGGGGHHHHHHHHHHGHGHHHGGCBFGHGGGGGGH
@M02034:409:000000000-BFKT7:1:1109:12984:19366 1:N:0:28
AAAGTCGAGGTGCCTAAAGTGGCAACCCAGACTTCTCCTAAGGTTGGTGGTGTAGAGCTTCCTGTAGCCGCATGGCGTTCGTACTTAAATATGGAACTAACCATTCCAATTTTCGCTGTCTCTTATACACATCTCCGAGCCCACGAGACT
+
CCCCCFCCCCAAGGGGGGGGGGGHHHHGGHHGHHHHHHHHHHHHHHGGGGEFGHHHHHHHHHHHHHHHHGGGGGHHGGGGGFHHHHHHHHHHHHHHHHHHHHHHHHHHHHHHHGGGGGGGHHHHHHHHGHGHHHHHGCGGGEHGGGGDGH
@M02034:409:000000000-BFKT7:1:1109:24869:19369 1:N:0:28
AAAGTCGAGGTGCCTAAAGTGGCAACCCAGACTAAGCCGACTGTTGGTGGTGTAGAGCTTCCTGTAGCCGCATGGCGTTCGTACTTAAATATGGAACTAACCATTCCAATTTTCGCTGTCTCTTATACACATCTCCGAGCCCACGAGACT
+
CCCCCFBCCCCCGGGGGGGGGGGHHHHGGHHGHHHHHHGGGGGHHHHGGGFFGHHFHHHHHHHHHHHHHGGFFGHHGGGGGGHHHHHGHHHHHHFHHHGFHHGHHHHHHHHHHHGGGGGGHHHHHHGHHHHHHHHHGDGGGGHGGGGGGH
@M02034:409:000000000-BFKT7:1:1109:8937:19378 1:N:0:28
AAAGTCGAGGTGCCTAAAGTGGCAACCCAGACTTCGTCGACGGTTGGTGGTGTAGAGCTTCCTGTAGCCGCATGGCGTTCGTACTTAAATATGGAACTAACCATTCCAATTTTCGCTGTCTCTTATACACATCTCCGAGCCCACGAGACT
+
BBBBBFABBBBBGGGGGGGGGFGFGHHFGHFGHHHGGGEEEEGGGEGFGGEGGHHHHHGHHHHHHHHHHGGEEGHGGGGGGGGHHHGHHHFHHHGHHHHFHHFFHGGHHHHHHGGGGGDHHGHHHHGHHHGHHHHHGCFGGGHGGGGGGG
@M02034:409:000000000-BFKT7:1:1109:22932:19385 1:N:0:28
AAAGTCGAGGTGCCTAAAGTGGCAACCCAGACTTCTCATGAGGTTGGTGGTGTAGAGCTTCCTGTAGCCGCATGGCGTTCGTACTTAAATATGGAACTAACCATTCCAATTTTCGCTGTCTCTTATACACATCTCCGAGCCCACGAGACT
+
ABAAAFBBBBAAGFGGGGGGBGGHHHHFGHHFHHHHHHHHFCFFFGAFFGGFGFHEFHHHHHHHHFHFHGGFEGHHGGGGGGFHHHGDBGGHHFFFHHBGHHHHHHGHEGHHHHGGGFEGHHHHHHBFGHEHHHGHGBCFGEGGGCCADB
@M02034:409:000000000-BFKT7:1:1109:12983:19386 1:N:0:28
AAAGTCGAGGTGCCTAAAGTGGCAACCCAGACTCCTACTTCGGTTGGTGGTGTAGAGCTTCCTGTAGCCGCATGGCGTTCGTACTTAAATATGGAACTAACCATTCCAATTTTCGCTGTCTCTTATACACATCTCCGAGCCCACGAGACT
+
CBCCBFAACDBCGGGGGGGGFGGHHHHGGHHGHFHHHHHDGFGFFFGEEGEFFGHHFHHFHHHHHHHGHGGEEGHHGGGGGFHHHHHHHHHHHHGBFHFGFHGGHGHHHHHHHHGGGGGHHHHHHHHHGHGHHHHGGCBCGGHGGGGGGH
@M02034:409:000000000-BFKT7:1:1109:3031:19389 1:N:0:28
AAAGTCGAGGTGCCTAAAGTGGCAACCCAGACTAATAATCATGTTGGTGGTGTAGAGCTTCCTGTAGCCGCATGGCGTTCGTACTTAAATATGGAACTAACCATTCCAATTTTCGCTGTCTCTTATACACATCTCCGAGCCCACGAGACT
+
AAAAAFAABDAABFGFGGGG5FGCGHHAFEFGHGHHHHHGGHHHHFHGGFEBFBGFGGGHFBFFBFFHHGAAEEGFEEE??BBFGGEEFHBBDGFFCGBEFFGH3FBFHHHHHEEEGDE?EGGHHHFFBGBGFFFDECC/<?FA@BDG/F
@M02034:409:000000000-BFKT7:1:1109:3049:19390 1:N:0:28
AAAGTCGAGGTGCCTAAAGTGGCAACCCAGACTAATAATCCTGTTGGTGGTGTAGAGCTTCCTGTAGCCGCATGGCGTTCGTACTTAAATATGGAACTAACCATTCCAATTTTCGCTGTCTCTTATACACATCTCCGAGCCCACGAGACT
+
CCCCCFCCCBABGGGGGGGGGGGHHHHGGHHGHH3DEGDG5DGHHHHGGGEFGHHHHHHHHHHHHHHHHGGGGGHHGGGGGGHHHHHHHHHHHHFHGHGGHHGHHHGHFHHHHHGGGGGHHHHHHHGHHGHHHHHFGGGGGGHGGGGGG?
@M02034:409:000000000-BFKT7:1:1109:14764:19391 1:N:0:28
AAAGTCGAGGTGCCTAAAGTGGCAACCCAGACTGGGAAGGGGGTTGGTGGTGTAGAGCTTCCTGTAGCCGCATGGCGTTCGTACTTAAATATGGAACTAACCATTCCAATTTTCGCTGTCTCTTATACACATCTCCGAGCCCACGAGACT
+
BCCCCFBCCCABGGGGGGGGGGFHHHHGGHHGHHH22B22EFGG?EE111EBFGH5F5FG5GHFH5@4EEGEFEGEFEFGG/2?CBE3FDGHHBEFGHHHFADGHDHFFHHHHHCDGBADGFHHGH2GBFBFFHFHGCGFGGHGCFGEDG
@M02034:409:000000000-BFKT7:1:1109:18888:19393 1:N:0:28
AAAGTCGAGGTGCCTAAAGTGGCAACCCAGACTTCTCCGGCTGTTGGTGGTGCAGAGCTTCCTGTAGCCGCATGGCGTTCGTACTTAAATATGGAACTAACCATTCCAATTTTCGCTGTCTCTTATACACATCTCCGAGCCCACGAGAC
+
BABBBFBBBBAAGGGGGFGFGGGHHHHGGHHAGHFAGFGGGEABFGHGGGGG3BF5FGHHDGHHHFF5EEE0EGAGEEFGGEFGGGFGFGHFFH33BCGHFFHGHBGE4GGHHGCEEE<?DGGFHHDDGHHFHGHDDCGGCGEE<@<DD
@M02034:409:000000000-BFKT7:1:1109:21380:19397 1:N:0:28
AAAGTCGAGGTGCCTAAAGTGGCAACCCAGACTCCGCCTCAGGTTGGTGGTGTAGAGCTTCCTGTAGCCGCATGGCGTTCGTACTTAAATATGGAACTAACCATTCCAATTTTCGCTGTCTCTTATACACTCTCCGAGCCCACGAGACTC
+
BBCBBFBBBBBCGGGGGFGFGGGHHHHGGHHGHHHGGGGGGHHDGGGEFGEFGHHHHHHHHHHHGHHHHGG?FGHGGGGGGEHHHHHHHHHGHHFGFHGHGHEGHHFHHHHHHHGGGGGGHGHHHHFHHFFFGHGFDGGGGGGGGGGGHH
@M02034:409:000000000-BFKT7:1:1109:2806:19397 1:N:0:28
AAAGTCGAGGTGCCTAAAGTGGCAACCCAGACTCAGCCGCAGGTTGGTGGTGTAGAGCTTCCTGTAGCCGCATGGCGTTCGTACTTAAATATGGAACTAACCATTCCAATTTTCGCTGTCTCTTATACACATCTCCGAGCCCACGAGACT
+
AAA1A@>ADDAAGGGGGGGGG1AACEFEF0AFCFG11E//AA/GHHGGFGABFGF2FDGHHFHFGH2GFECEEEHFGAEFF?FGEFFFHHB2G1>FFHHHHHHHHHHHEHHHGHCEGCCFFHGHFGFGHHGFFFHECBGCGEHGGGGG?G
@M02034:409:000000000-BFKT7:1:1109:12972:19399 1:N:0:28
AAAGTCGAGGTGCCTAAAGTGGCAACCCAGACTCCTACTTCGGTTGGTGGTGTAGAGCTTCCTGTAGCCGCATGGCGTTCGTACTTAAATATGGAACTAACCATTCCAATTTTCGCTGTCTCTTATACACATCTC
+
ABBBABAAD2>AGGGGFFGFDGEGHHGGGHHGHFGHHHHHHCFAEEFFECEFFGHHFHHHHHHHBAFGHEG@FFHHGGEFEBFEFFFHHHHHHH3@33GGGHBFGGFHHHHHGFGGCGGHDGFGGHFHEBFHGFG
@M02034:409:000000000-BFKT7:1:1109:11621:19400 1:N:0:28
AAAGTCGAGGTGCCTAAAGTGGCAACCCAGACTTCTGGTACTTTGGGGCTTGCTGTAGTTGCTTT
+
CDDDCFBCCCCCGGGGGGGGGGGHHHHGGHGGH55DFHH5DAA53B2A22F015B555555D355
@M02034:409:000000000-BFKT7:1:1109:21073:19401 1:N:0:28
AAAGTCGAGGTGGCCTAAAGTGGCAACCCAGACTCATCCTGCTGTTGGTGGTGTAGAGCTTCCTGTAGCCGCATGGCGTTCGTACTTAAATATGGAACTAACCATTCCAATTTTCGCTGTCTCTTATACACATCTCCGAGCCCACGAGAC
+
AABB3DAAB2AAAG4FFFGGBGHGHFGHGGGHEHHHFGGDFBGBDBGCABE1BBF5FDD3FGHHHGGFBGAEEDGG10EEFEGGEGHHHEFHHH33DGG3CGF3BGGHHHGHFHHG/EGEGGGFGGHGFFGBGFH3DFCCGGGHGCFFDC
@M02034:409:000000000-BFKT7:1:1109:28295:19407 1:N:0:28
AAAGTCGCGGTGCCTAAAGTGGCAACCCAGACTGTGTCG
+
A?AA>BA1>>ADGCGDG1B3BBA01BBAFGC01BBF22B
@M02034:409:000000000-BFKT7:1:1109:14109:19412 1:N:0:28
AAAGTCGAGGTGCCTAAAGTGGCAACCCAGACTCAGCATCAGGTTGGTGGTGTAGAGCTTCCTGTAGCCGCATGGCGTTCGTACTTAAATATGGAACTAACCATTCCAATTTTCGCTGTCTCTTATACACATCTCCGAGCCCACGAGACT
+
BBBBBFAABBBBGGGFCGGGGGGGHHHGGHHGHHGHHHHHHHHGHHGGGGFFHGHHHHHHHHHHHHHHGGGGGGHHGGFGGEGHHHHGHHHHHG3FGHHHGHHGHHGHHHHGHHGGGGGGHGHHHGHHHHFHHFFFF@CDGGHGGGGGGH
@M02034:409:000000000-BFKT7:1:1109:8962:19417 1:N:0:28
AAAGTCGAGGTGCCTAAAGTGGCAACCCAGACTCAGAATCAGGTTGGTGGTGTAGAGCTTCCTGTAGCCGCATGGCGTTCGTACTTAAATATGGAACTAACCATTCCAATTTTCGCTGTCTCTTATACACATCTCCGAGCCCACGAGACT
+
BBBBBFBBBBAAGGGGGGGGGFGHGHHGGHDGFGHGGHHHHHGHHHCGGGEFAFH5GHHGHHHHGFHHHGGGGGHHGFGGGFFHHHFFHHGHHFEGGHGHHHHHHHGHHHHHHHGGGGFHHHHHHHHFFGGHHHHHG@CCGFHGG??EDH
@M02034:409:000000000-BFKT7:1:1109:11620:19420 1:N:0:28
AAAGTCGAGGTGCCTAAAGTGGCAACCCAGACTTCTGGTTCGGTTGGTGGTGTAGAGCTTCCTGTAGCCGCATGGCGTTCGTACTTAAATATGGTACTAACCATTCCAATTTTCGCTGTCTCTTATACACATCTCCGAGCCCACG
+
BCCCCFCCCCCCGGGGGG4GGGGHHHHGGGHGH55FD3BA5AEF220ECEEFABF5FEGH5FGFGBF5DEG@EE1AEE>FA?2?FGHFFHFDGG44BFGHB?BGFBGFFGGHHFEGGGEFFHGGBGFGHHH2CGFFD>?DD</FF
@M02034:409:000000000-BFKT7:1:1109:27838:19420 1:N:0:28
AAAGTCGAGGTGCCTAAAGTGGCAACCCAGACTATGCCTGGGGTTGGTGGTGTAGAGCTTCCTGTAGCCGCATGGCG
+
BA?ABFBBDBBBGGGGGGGGFFFHCFFEDFEGB35D3F5FEFEGCEEEFEEF13F5B53BAFB5BFA5A?E?ED11>
@M02034:409:000000000-BFKT7:1:1109:7812:19424 1:N:0:28
AAAGTCGAGGTGCCTAAAGTGGCAACCCAGACTAAGAATAATGTTGGTGGTGTAGAGCTTCCTGTAGCCGCATGGCGTTCGTACTTAAATATGGAACTAACCATTCCAATTTTCGCTGTCTCTTATACACATCTCCGAGCCCACGAGACT
+
BBCCCFCCCCCBGGGGGGGFGFGHHHHGGHHGHHHHHHHHHHHHHHHGGGFFGHHHHHGGHHHHHHGHHGGEGGHHGGGGGGHHHHHFHHGHHHHHGHHHHHHHHHHHGHFHHGGGGGGHGGHHHHHHHHHFCGFHGGFGGGHGGGGGGG
@M02034:409:000000000-BFKT7:1:1109:10100:19424 1:N:0:28
AAAGTCGAGGTGCCTAAAGTGGCAACCCAGACTACTGCGAAGGTTGGTGGTGTAGAGCTTCCTGTAGCCGCATGGCGTTCGTACTTAAATATGGAACTAACCATTCCAATTTTCGCTGTCTCTTATACACATCTCCGAGCCCACGAGACT
+
CCCCCFBCBCBBGGGGGGGGGGGHHHHGGHGGHHHHHHCGGGGHHHGGGGEFGGHFHGHHHHHHHHHHHGGGGGHHGGGGGGHHHHHHHHFHHHDGHFHGHHGHGHFHHHHHHHGGGGGGHHHHHHHHHHHHHHHFGCGGGGFGGGGGGE
@M02034:409:000000000-BFKT7:1:1109:13690:19425 1:N:0:28
AAAGTCGAGGTGCCTAAAGTGGCAACCCAGACTGGGGGTCCGGTTGGTGGTGTAGAGCTTCCTGTAGCCGCATGGCGTTCGTACTTAAATATGGAACTAACCATTCCAATTTTCGCTGTCTCTTATACACATCTCCGAGCCCACGAGACT
+
BABBBFAABDAAFGGGGGGGGGGHHHHGGHDFHHHHGGGEHEEGFEGGGGEFFHHGGHHHHHHHHGHHHGGGGGHHGGGGGEHHHHGGHHGHHGGFHGGHHHGHHHGHHHHHHHGGGGGGHHHHHHHHHHGHHHHHGFCGGGHGGGGGGH
@M02034:409:000000000-BFKT7:1:1109:20848:19426 1:N:0:28
AAAGTCGAGGTGCCTAAAGTGGCAACCCAGACTAAGGTTGGTGGTGTAGAGCTTCCTGTAGCCGCATGGCGTTCGTACTTAAATATGGAACTAACCATTCCAATTTTCGCTGTCTCTTATACACATCTCCGAGCCCACGAGACTCCTGAG
+
CCCCCFCCCCBCGGGGGGGGGGGHHHHGGHGGHHHGHFGHGGGEEFHHHHHHHHHHHHHHHHHGGGGGHHGGGGGFHHHHHHGGHHHHHHHHHGHHHHHHHHHHHHHGEGGGFHHHHHHHHHHHHHHHHHGGGGGGHGGFGGGHHHHGFH
@M02034:409:000000000-BFKT7:1:1109:7837:19429 1:N:0:28
AAAGTCGAGGTTCCTCAAGTGGCAACCCAGACTAAGAATAATGTTGGTGG
+
1>1A1B>1>@A111FBA1BBEFFGBFGGCFFFF111A1B11B22BBA/AA
@M02034:409:000000000-BFKT7:1:1109:3852:19429 1:N:0:28
AAAGTCGAGGTGCCTAAAGTGGCAACCCAGACTACGAATCATGTTGGTGGTGTAGAGCTTCCTGTAGCCACATGGCGTTCGTACTTAAATATGGAACTAACCATTCCAATTTTCGCTGTCTCTTATACACATCTCCGAGCCCACGAGACT
+
CCCBBFBBCCAAGGGGGGGGGGGHHHHGGHHGHFFGFHHGHHHHHHHGGGGFFHHGHHHHHHHHHHHGHEHHGHGHGGGGGFHHHHHHHHHHHHHHHHGFGHHHHHHHHGHHHHGGGGGHHHHHHHFHFHHHHGGGGCFGGGHGGGGGGF
@M02034:409:000000000-BFKT7:1:1109:17465:19436 1:N:0:28
AAAGTCGAGGTGCCTAAAGTGGCAACCCAGACTCAGCCGTCTGTTGGTGGTGTAGAGCTTCCTGTAGCCGCATGGCGTTCGTACTTAAATATGGAACTAACCATTCCAATTTTCGCTGTCTCTTATACACATCTCCGAGCCCACGAGACT
+
CBCCBFCCCCABGGGGGGGGGGGHHHHGGHHGHHHHHHGAEGGHHHHEFGBFFGHHHHHHHHHHGFHHHFGFGGHGGGGGGFHHHHHHHHHHHHFDGHGFHGGHHHHGHHHHHGGGGGGGHHHHHHFHGHEHGHGGECGGGGHGGGGGCG
@M02034:409:000000000-BFKT7:1:1109:13705:19439 1:N:0:28
AAAGTCGAGTTGCCTAAAGTGGCAACCCAGACTGGGG
+
AAAAADAAD1>DBGGGF1E3BFFCG0CFFCHGH10AA
@M02034:409:000000000-BFKT7:1:1109:20643:19444 1:N:0:28
AAAGTCGAGGTGCCTAAAGTGGCAACCCAGACTGCTCGTGGTGTTAGTCTTGCTGTAGTTGCTTG
+
DCDCCFCCCDBBGGGGGGGGGGGHHHHGGHHGH33D52A22BFH25DF55D555BA55555D35A
@M02034:409:000000000-BFKT7:1:1109:3855:19447 1:N:0:28
AAAGTCGAGGTGCCTAAAGTGGCAACCCAGACTACGAATCATGTTGGTGGTGTAGAGCTTCCTGTAGCCACATGGTGTTCGTACTTAAATATGGAACTAACCATTCCAATTTTCGCTGTCTCTTATACACATCTCCGAGCCCACGAGACT
+
>3AA3BA>>>AAGGGG4EEEDGFHHHHGGHGGHFGEDFFG5FF5DFE22EEFAAFDDFGGGHB5BDDDEABBG3F5@F?H1?BGFDGHD@DGFG33@FBB313BF4F44FGHFEE?EEEBFFGFFBFFBFGGFH33?@//>FFFCCGDDH
@M02034:409:000000000-BFKT7:1:1109:3186:19450 1:N:0:28
AAAGTCGAGGTGCCTAAAGTGGCAACCCAGACTAAGGGTGAGGTTGGTGGTGTAGAGCTTCCTGTAGCCGCATGGCGTTCGTACTTAAATATGGAACTAACCATTCATTTTCGCTGTCTTTATACACATCTCCGAGCCCACGAGACTCCT
+
BABCAFBABBABGGGGGGGGGGGHHHHGGHHGHHHGFHFFBFHGHHGGFGEFBGGFHHHHHHHHHGGGFGGGGGHHEEGGFEGHHHHFFFEGGHHFGHGFGGBGHEFHHHHHGGGFGHHHHHHFGDGHHFHHGGCDFGGHGGGGGGHHHG
@M02034:409:000000000-BFKT7:1:1109:5097:19452 1:N:0:28
AAAGTCGAGGTGCCTAAAGTGGCAACCCAGACTAGTGGTAAGGTTGGTGGTGTAGAGCTTCCTGTAGCCGCATGGCGTTCGTACTTAAATATGGAACTAACCATTCCAATTTTCGCTGTCTCTTATACACATCTCCGAGCCCACGAGAC
+
ABBABFBBBBABFGGGGGGGGGGGHHHGGHA2AFAA5ADFEEGHHHGFGGAFFDGBGFFHHHHHFFAFHGGEGGHHGEEEFEFFHHHHHGHFGFFBGFGHHHGHFFHFFHFHHGGGGGGHFHHGBEGHHFFGFHGFDBCC//?FCGCDD
@M02034:409:000000000-BFKT7:1:1109:5884:19455 1:N:0:28
AAAGTCGAGGTGCCTAAAGTGGCAACCCAGACTCAGAATCAGGTTGGTGGTGTAGAGCTTCCTGTAGCCGCATGGCGTTCGTACTTAAATATGGAACTAACCATTCCAATTTTCGCTGTCTCTTATACACATCTCCGAGCCCACGAGACT
+
AABBBFA>AD>AAFGFGGFFGGCEFGHFFFHGGBGFFGHHHHHGGGGGGGEBBFGFFHGFFBGFGFHGHG0EEEFF@BE?EE?FCFF3GFBDGHDFFHHHGHHBGHHFHHHHHFGEEGFFFH4FBGFFFHBBB3DFA@GCC<G/BD/CDG
@M02034:409:000000000-BFKT7:1:1109:6130:19459 1:N:0:28
AAAGTCGAGGTGCCTAAAGTGGCAACACAGACTACTAATCATGTTGGTGGTGTAGAGCTTCCTGTAGCCGCATGGCGTTCGTACTTAAATATGGAACTAACCATTCCAATTTTCGCTGTCTCTTATACACATCTCCGAGCCCACGAGACT
+
CCCCCFAABCBCGGGGGGGGGGGHHHHGHGGHHHHHHHHHGHHHHHHGGGEFGHHHHHHHHHHFHHHHHGGGFGHHGGGGGFFHHHGHHHHHHHGHHHHHHHHHHHHHGHHHHGGGGGGGHHHHHHGHFHEHGGDGDCGGGGHGGGCDFG
@M02034:409:000000000-BFKT7:1:1109:5905:19459 1:N:0:28
AAAGTCGAGGTGCCTAAAGTGGCAACCCAGACTCAGAATCAGGTTGGTGGTGTAGAGCTTCCTGTAGCCGCATGGCGTTCGTACTTAAATATGGAACTAACCATTCCAATTTTCGCTGTCTCTTATACACATCTCCGAGCCCACGAGACT
+
CCCCBFCABCBCGGGGGGGGGGGFHHHGGHHGHH3FFGFHAFGFHHGEEFEFBGHGFHHHFHHHHFHFHGGGGGHHGAEGGGHHHHHGHHHHHHGFFHGFFGBHHGHFHHHHHHGGGGGHHHHHHHGHFHHHHHHGGCFGGGHGGGGDDF
@M02034:409:000000000-BFKT7:1:1109:11534:19463 1:N:0:28
AAAGTCGAGGTGCCTAAAGTGGCAACCCAGACTCAGAAGACTGTTGGTGGTGTAGAGCTTCCTGTAGCCGCATGGCGTTCGTACTTAAATATGGAACTAACCATTCCAATTTTCGCTGTCTCTTATACACATCTCCGAGCCCACGAGACT
+
BBCCBFAABCBBGGGGGGGGGGGHHHHGGHHGHHHHHHHGHHHHHHHGGGFFGHHHHHHHHHHHHHHHHGGGGGHHGGGGFEGHHHHHHHHHHHHHHHHHHHHHHGHHHHHHHHGGGGGGHHHHHHHHHHHHHHGHGGGGGGHGGGGGGH
@M02034:409:000000000-BFKT7:1:1109:9279:19465 1:N:0:28
AAAGTCGAGGTGCCTAAAGTGGCAACCCAGAGGCATGGTGGTGTAGAGCTTCCTGTAGCCGCATGGCGTTCGTACTTAAATATGGAACTAACCATTTCAATTTTCGCTGTCTCTTATACACATCTCCGAGCCCACGAGACTCCTGAGCAT
+
BCCCBFABCCCCGGGGGGGGGGGHHHHGGHHEFAAAFF5BEAFHBGDD5BFGFHHGGHFFGGEAFH1EFEFGGEGGHFFDFGGHF@GGGBFHCGHGHEGHGHFHFEEFGGHHFHFBFEEGFHHBGDDA@C/BFCFG@CDFHHEGHGHFFH
@M02034:409:000000000-BFKT7:1:1109:27797:19468 1:N:0:28
AAAGTCGAGGTGCCTAAAGTGGCAACCCAGACTGGGGTGGGGGTTGGTGGTGTAGAGCTTCCTGTAGCCGCATGGCGTTCGTACTTAAATATGGAACTAACCATTCCAATTTTCGCTGTCTCTTATACACATCTCCGAGCCCACGAGACT
+
CCCCCFCCCCCCGGGGGGGGGGGHHHHGGHHGHHHHGEFGGGGGFGGGGGEFFGHHHHHHHHHHHHHHHGGGGGHHGFGGGEHHHHHHHHHHHHGHHHHHHGGHGHGHHHHHHHGGGGGHHHHHHHGHGHFFFGDHGGGDGGHGGCGGGH
@M02034:409:000000000-BFKT7:1:1109:26091:19471 1:N:0:28
AAAGTCGAGGTGCCTAAAGTGGCAACCCAGACTTCTCCGAATGTTGGTGGTGTAGAGCTTCCTGTAGCCGCATGGCGTTCGTACTTAAATATGGAACTAACCATTCCAATTTTCGCTGTCTCTTATACACATCTCCGAGCCCACGAGACT
+
BBABBFCCCCABGGGGGGGFGGGHFHHGGHHGHHHHHHFGGGHHHHHGGGEFGFGFHHHHHHHHHHHHHGGGEGHHGEGGGEHHHHGGHHHHHHFFHHHHGHHHHHHFHHHHHHGDGGGHHHHHHHHHGFFHFGGFFCFGGEHGCCCDGH
@M02034:409:000000000-BFKT7:1:1109:13535:19474 1:N:0:28
AAAGTCGAGGTGCCTAAAGTGGCAACCCAGACTGTGAGGGATGTTGGTGGTGTAGAGCTTCCTGTAGCCGCATGGCGTTCGTACTTAAATATGGAACTAACCATTCCAATTTTCGCTGTCTCTTATACACATCTCCGAGCCCACGAGACT
+
CCCCCFBCCCCCGGGGGGGFGGGHHHHGGHHGHHHHHHHGGGFHHHHGGGGFGHHHHHHHHHHHHHHHHGGGGGHHGGGGGEFHHHFGHHHGHHFHHHHHHHGHHHGHHHHHHHGGGGGGHGHHFHFHFHFHHHBGG/CCGGHFGGGFDF
@M02034:409:000000000-BFKT7:1:1109:19664:19476 1:N:0:28
AAAGTCGAGGTGCCTAAAGTGGCAACCCAGACTGAGAATACGGTTGG
+
CCCCCFCCCCABGGGGGGGGGGGHHHHGGH2AFEAB5AF53AEHAE?
@M02034:409:000000000-BFKT7:1:1109:16894:19478 1:N:0:28
AAAGTCGAGGTGCCTAAAGTGGCAACCCAGACTGGGAAGGGGGTTGGTGGTGTAGAGCTTCCTGTAGCCGCATGGCGTTCGTACTTAAATATGGAACTAACCATTCCAATTTTCGCTGTCTCTTATACACATCTCCGAGCCCACGAGACT
+
CBCCCFCCCCBBGGGGGGGFGGGHHHHGGHHGHHHHGHGGGGGGGGGGGGBFBEHHHHHHHHHHHHHHHGGGGGHHGGGGGGHHHHHHHHFHGHGFHHHHHHGHHHFHHHHHHHGGGGGGHGHHHHHHHGHHHHHHD@GGGGGFGFGGGF
@M02034:409:000000000-BFKT7:1:1109:11299:19480 1:N:0:28
AAAGTCGAGGTGCCTAAAGTGGCAACCCAGACTCTGGCGTCTGTTGGTGGTGTAGAGCTTCCTGTAGCCGCATGGCGTTCGTACTTAAATATGGAACTAACCATTCCAATTTTCGCTGTCTCTTATACACATCTCCGAGCCCACGAGACT
+
BABCBFBBCCABGGGGGGGGGGGHHHHGGHHGHHHGHHGAAEFHHHHAEDEFGHHFHHHHFGHHHHHFFGGEEGHFGFGGFAGFHHGHHHHHHHFFGFHHFHBGHFHHHHHHHHGGGGGHHFHHGH3FGHDHHHGGG?GGGGHGGCCDGH
@M02034:409:000000000-BFKT7:1:1109:4060:19484 1:N:0:28
AAAGTCGAGGTGCCTAAAGTGGCAACCCAGACTCATGATTCTGTTGGTGGTGTAGAGCTTCCTGTAGCCGCATGGCGTTCGTACTTAAATATGGAACTAACCATTCCAATTTTCGCTGTCTCTTATACACATCTCCGAGCCCACGAGAC
+
AAAAAF1A1DAAFFGGFGGGC1FC1FHCGHCGHCHF1F2FDFGGHGCEEEAFGHFFHHHHHGHHHHHHHGGGGGHHGGGGGGHEEGGFDGGHHHGHHHHEHHHHHHHHHHFHHHEFGCEFHGHHHHGFFG1GGGDFCC/>CFGGCCCFG
@M02034:409:000000000-BFKT7:1:1109:4405:19486 1:N:0:28
AAAGTCGAGTTGCCTAAAGTGGCAACCCAGACTCCTCATCATGTTGGTGGTGTAGAGCTTCCTGTAGCCGCATGGCGTTCGTACTTAAATATGGAACTAACCATTCCAATTTTCGCTGTCTCTTATACACATCTCCGAGCCCACGCGACT
+
BABBBFAAA4>BDFFGGGGFGGGHHHHGGFEFF3F32FEGDFGFGHHFFEAEFFHHHHHHHHGHFHHGH1EEEGGFEGGGEFFGHHFFHHHHFG3FFHHGFGDGHHFHFHHHHHGGG/EFHHHHGH?GDFFHHHHF/B/BCFGCB/</A@
@M02034:409:000000000-BFKT7:1:1109:7556:19490 1:N:0:28
AAAGTCGAGGTGCCTAAAGTGGCAACCCAGACTAATCCTCAGGTTGGTGGTGTAGAGCTTCCTGTAGCCGCATGGCGTTCGTACTTAAATATGGAACTAACCATTCCAATTTTCGCTGTCTCTTATACACATCTCCGAGCCCACGAGACT
+
BBBBAFBBBBBBGGGGGGGGGGGHHHHGGHHGHHHHHHHHFHHFGHGGFGFGFGHHDGGHHHHHHDGEHGGGFGHHGGGGGFFHHHFHDFGHHHHHHHDFGFFGHFHHHHHHHFEEGGGGHFHHHHFDBFGHHFDDD/CCGGHGGGCDGF
@M02034:409:000000000-BFKT7:1:1109:16889:19498 1:N:0:28
AAAGTCGAGGTGCCTAAAGTGGCAACCCAGACTGGGAAGGGGGTTGGTGGTGTAGAGCTTCCTGTAGCCGCATGGCGTTCGTACTTAAATATGGAACTAACCATTCCAATTTTCGCTGTCTCTTATACACATCTCCGAGCCCACGAGAC
+
A>A?3DAABBABGGGGGGGGGGGHHHFFGHHGHF2BF3EEGGGEEGGFAFEFABGGFFGGGGBG@DGBGEE>EEFGEEEFD>2FFGHHGHHEGF33FB3FC0BBDBBDFFFGGFGFGGDHFHFGDDFFGEHHHGFFA/<>?FHGGC-AA
@M02034:409:000000000-BFKT7:1:1109:16349:19501 1:N:0:28
AAAGTCGAGGTGCCTAAAGTGGCAACCCAGACTAGTAATAAGGTTGGTGGTGTAGAGCTTCCTGTAGCCGCATGGCGTTCGTACTTAAATATGGAACTAACCATTCCAATTTTCGCTGTCTCTTATACACATCTCCGAGCCCACGAGACT
+
BCCCCFCCCCBCGGGGGGGGGGGHHHHGGHHGHFHDFGFEGHHHGHGGGGBFFGHFHHGHHHHHHHHHHGGGGGHHGGGGGFFHHHHGHH4GHHHHHHHHHHHHGHHHHHHHHHGGGGGGHHHHHHGFHHFHHHGHGGCGGGHGGGGGGH
@M02034:409:000000000-BFKT7:1:1109:6229:19502 1:N:0:28
AAAGTCGAGGTGCCTAAAGTGGCAACCCAGACTGATAAGAATGTTGGTGGTGTAGAGCTTCCTGTAGCCGCATGGCGTTCGTACTTAAATATGGAACTAACCATTCCAATTTTCGCTGTCTCTTATACACATCTCCGAGCCCACGAGACT
+
>3>>ADAAADAAFFGGGGGFFDFFBFG2AE2BBF3D5F3GHDGHFHEEF?ABBGHADBGHHHGHFFHHHGGGGGH1E>EFGEGHHGHF@GDHHHGDCGHEFGFHGDGFGHHHHHFGG?<EGBGGGHFHHHFFCGFFG?DGGEA/</C/AG
@M02034:409:000000000-BFKT7:1:1109:5740:19508 1:N:0:28
AAAGTCGAGGTGCCTAAAGTGGCAACCCAGCGGAAGGGTGGTGTAGAGCTTCCTGTAGCCGCATGGCGTTCGTACTTAAATATGGAACTAACCATTCCAATTTTCGCTGTCTCTTATACACATCTCCGAGCCCACGAGACTCCTGAGCAT
+
BBAABFBABDBAFGGGGGGGGBFGGHHGGHHGEEGGGGHGGGGHHHHHHHHHHHGGHHHHGFEGGHHGGGGEGHHGHHHHHHHHHGGCGGHHHHHHHHGHHHHHHGGGGGHHHHGBFHGGHFHHHHFGGGGGFHFGDFGGHHHHHHHHHF
@M02034:409:000000000-BFKT7:1:1109:15460:19516 1:N:0:28
AAAGTCGAGGTGCCTAAAGTGGCAACCCAGACTGCGAGTCTTGTTGGTGGTGTAGAGCTTCCTGTAGCCGCATGGCGTTCGTACTTAAATATGGAACTAACCATTCCAATTTTCGCTGTCTCTTATACACATCTCCGAGCCCACGAGACT
+
CCCCCFBBCCABGGGGGGGGGGGHHHHGGHHGHHHGFGGGHHHHHHHGGGEFFHHHHHHHHHHHHHHHHGGEGGHHGGGGGGFHHHHHHHHHHHGHHHFGHHHHHHGHFHHHHHGGGGGGGFHHGHHHHHHHHHFFGCGGGGHGGGGGGH
@M02034:409:000000000-BFKT7:1:1109:5724:19517 1:N:0:28
AAAGTCGAGGTGCCTAAAGTGGCAACCCAGCGGAAGGGTGGTGTAGAGCTTCCTGTAGCCGCATGGCGTTCGTACTTAAATATGGAACTAACCATTCCAATTTTCGCTGTCTCTTATACACATCTCCGAGCCCACGAGACTCCTGAGCAT
+
BBBBBFABBB>ACGGGGGGGF4FHHHGGEHHEEEEEGGBFGGGEGHHHHHHHHHHHHHHHGGGGEHGGGGGEB2GGHHHFHFGHHFBFF3FFHHHHHHHGGHHHHGGGGGHHHHGFHHHGHGHFGGGDCGCGEEFD@CGGFFHHHHHHGG
@M02034:409:000000000-BFKT7:1:1109:22220:19529 1:N:0:28
AAAGTCGAGGTGCCTAAAGTGGCAACCCAGACTCAGAATAAGGTTGGTGGTGTAGAGCTTCCTGTAGCCGCATGGCGTTCGTACTTAAATATGGAACTAACCATTCCAATTTTCGCTGTCTCTTATACACATCTCCGAGCCCACGAGACT
+
CCCCBFBBCCCCGGGGGGGGGGGHHHHGGHHGHHFCHEGB5AGGGHG?E2EAABGDG5GG5FGFGEGFDEE>EEF1>>EFE>BFEEHFDDGGHB33EGHG303FGEGFGGHHHFEDEEEGHHHHGHFHHGHHHHHDF><BBFCFFFFDDF
@M02034:409:000000000-BFKT7:1:1109:18467:19530 1:N:0:28
AAAGTCGAGGTGCCTAAAGTGGCAACCCAGACTAAGAATGAGGTTGGTGGTGTAGAGCTTCCTGTAGCCGCATGGCGTTCGTACTTAAATATGGAACTAACCATTCCAATTTTCGCTGTCTCTTATACACATCTCCGAGCCCACGAGACT
+
BABBAFBABBBCGGGG4EGFFGGHHHHGGHHGHHHHHHHHBGHEGHGEFGEFFGHHHHHHHHHHHHHGHGGFGGHGGGGGGEHHGFGGHHHHHHHHFHEGGHEGHFFHHHHHGHGGGGGGHGHHGHHHFGBGGHBFD/B?@/GGCCFGGF
@M02034:409:000000000-BFKT7:1:1109:9172:19533 1:N:0:28
AAAGTCGAGGTGCCTAAAGTGGCAACCCAGACTAATTCTAAGGTTGGTGGTGTAGAGCTTCCTGTAGCCGCATGGCGTTCGTACTTAAATATGGAACTAACCATTCCAATTTTCGCTGTCTCTTATACACATCTCCGAGCCCACGAGACT
+
BBBBBFBBBBAAGGGGGGGGGGGHHHHGGHHGHHHHHHHE5DGGGHGGGGEFGHHHHHHHHHHHGHHHHGGEGGHHGEGGGFFHHHHHHHGFHHHHFHGFHHHHHHHHGHHHHHGGGGGHHHHHHHDHFGHHHHHGDBFGGGHGGGGGGH
@M02034:409:000000000-BFKT7:1:1109:7847:19534 1:N:0:28
AAAGTCGAGGTGCCTAAAGTGGCAACCCAGACTCAGAATCATGTTGGTGGTGTAGAGCTTCCTGTAGCCGCATGGCGTTCGTACTTAAATATGGAACTAACCATTCCAATTTTCGCTGTCTCTTATACACATCTCCGAGCCCACGAGACT
+
AAA?AF1A1A>AFGGGGGGAG1FB1FFEFHGGBEBA1DFEHGGHH2AEFAABABFDDGGHHGHGGHFHHGGEGEHHGGGGEEFEHGGFHHFGFHHHHHHHHGEHHHHFHHFHGG/EEEEFGFHHFGBHBBDGHFHBC//<CFHECCGE/F
@M02034:409:000000000-BFKT7:1:1109:27726:19534 1:N:0:28
AAAGTCGAGGTGCCTAAAGTGGCAACCCAGACTGCGACTCATGTTGGTGGTGTAGAGCTTCCTGTAGCCGCATGGCGTTCGTACTTAAATATGGAACTAACCATTCCAATTTTCGCTGTCTCTTATACACATCTCCGAGCCCACGAGACT
+
BBBBBFABBBABGGGGGGGFFGGHHHHGGHHGHGHEGGGGHHHHHHGECEECAAGDFFFHHHHGFGGFGEGEGFH1EBEGF?FGHHGHHHHGFFDDGGHGFF3GGFGFHHFHHHGGGEEGFHHHHHHGFFHHHHGFDCFGGFFECD??<G
@M02034:409:000000000-BFKT7:1:1109:8292:19536 1:N:0:28
AAAGTCGAGGTGCCTAAAGTGGCAACCCAGACTAAGACTAATGTTGGTGGTGTAGAGCTTCCTGTAGCCGCATGGCGTTCGTACTTAAATATGGAACTAACCATTCCAATTTTCGCTGTCTCTTATACACATCTCCGAGCCCACGAGACT
+
CCCCCFCCCCABGGGGGGGGGGGHHHHGGHHGHHHGHHHHHHHHHHHGGG2BBGHFHHHHHGHHGHHHHGGFGEHHGFGGFEGFHHGFGHGHHHGHHHHGHHGHHHHGHHHHHHGGGGEHHFHHHHFFFGHHHHGHGCGGGGHGGGGGGG
@M02034:409:000000000-BFKT7:1:1109:15190:19541 1:N:0:28
AAAGTCGAGGTGCCTAAAGTGGCAACCCAGACTGATCCGCGTGTTGGTGGTGTAGAGCTTCCTGTAGCCGCATGGCGTTCGTACTTAAATATGGAACTAACCATTCCAATTTTCGCTGTCTCTTATACACATCCCGAGCCCACGAGACTC
+
A@AAAF1>1>>AFGGGGGGGGAF0FHGCGGGFHHHGHHAFE/AEGEHGGGEBBDGGEGDFHFGGFHHGHGC?EEHHGGGGEE0GHHGFEG2FHGB1GF>FGFHHGHHHEHHHHEECGGABFFHHEFFHFHGHHHEC?BCGGHFCGGG.FG
@M02034:409:000000000-BFKT7:1:1109:6312:19543 1:N:0:28
AAAGTCGAGGTGCCTAAACTGGCAACCCAGACTCCGACGCAGGTTGGTGGTGTAGAGCTTCCTGTAGCCGCATGGCGTTCGTACTTAAATATGGAACTAACCATTCCAATTTTCGCTGTCTCTTATACACATCTCCGAGCCCACGAGACT
+
BABBAFABBBBBGGGGGGFGGGHHHHHGGHGGHGGE?E?EGGGHHHGGGGAFGHHGHHHHHHHHHHHHHGGGGGHHGGGGGFHHHHHHHHHHHGHFFHHHHHGHHHHHGHHHHGGGGGGGHGHHHHFHFHHHHHGHGDFGGGHGGCGCGH
@M02034:409:000000000-BFKT7:1:1109:18448:19543 1:N:0:28
AAAGTCGAGGTGCCTAAAGTGGCAACCCAGACTAAGGAGCAGGTTGGTGGTGTAGAGCTTCCTGTAGCCGCATGGCGTTCGTACTTAAATATGGAACTAACCATTCCAATTTTCGCTGTCTCTTATACACATCTCCGAGCCCACGAGACT
+
BBBBBFBBBBABGGGGFGGGGGGHHHHGGHHGHHHHBH22FGHHHHGGGGEFGHHHHHHHHHHHHHHHHGGFGGHHGGGGGEHHHHHHHHHHHHGHHHHHHHHHHHHHHHHHHGGGGGGGHHHHHHHHHHHHHHHHGCGGGGHGGGGGGH
@M02034:409:000000000-BFKT7:1:1109:24433:19547 1:N:0:28
AAAGTCGAGGTGCCTAAAGTGGCAACCCAGACTACGTCTCTTGTTGGTGGTGTAGAGCTTCCTGTAGCCGCATGGCGTTCGTACTTAAATATGGAACTAACCATTCCAATTTTCGCTGTCTCTTATACACATCTCCGAGCCCACGAGACT
+
CCCCCFCCCCABGGGGGGGGGGGHHHHGGHHGHHHGGHHHHHHHHHHGGGEFGHHHHHHHHHHHHHHHHGGGGGHHGGGGFEGHHHHHHHHHHHGFHHHHHHHHFHHHHHHHHHGGGGGGHGHHHHFHGGFHHHGHGGGGGGHGGGGGGH
@M02034:409:000000000-BFKT7:1:1109:18711:19548 1:N:0:28
AAAGTCGAGGTGCCTAAAGTGGCAACCCAGACTCCGACTACTGTTGGTGGTGTAGAGCTTCCTGTAGCCGCATGGCGTTCGTACTTAAATATGGAACTAACCATTCCAATTTTCGCTGTCTCTTATACACATCTCCGAGCCCACGAGACT
+
AABBAFBBBCABGGGGGGGGGGFHHHHGGHHGHHHGGGGGGHHFGGHECEBBBGHHHHHHHHHHGHHHHGGEGGHHGGGGGEHHGFHHHHHHHHHEHHFFHHFGHGHHHHHHHHGGGGFHHGHHFHHHFGFHHHHHGCGDGGHGGGGGGF
@M02034:409:000000000-BFKT7:1:1109:23450:19549 1:N:0:28
AAAGTCGAGGTGCCTAAAGTGGCAACCCAGACTGGGAGTCAGGTTGGTGGTGTAGAGCTTCCTGTAGCCGCATGGCGTTCGTACTTAAATATGGAACTAACCATTCCAATTTTCGCTGTCTCTTATACACATCTCCGAGCCCACGAGACT
+
CCCCCFCCCBAAGGGGGGGFGGGHHHHGGHHGHHHHGFEHHHHHHHGGGGEFFGHGHHHHHHHHHHHHHGGGGGHGGEGGFBGHHHHHHHHHHHDFFHHGHHFHHHGGHHHHHHFGGGGHGFHHHHBGHHGHGHHDFCGGGGHGGGGGGF
@M02034:409:000000000-BFKT7:1:1109:15412:19551 1:N:0:28
AAAGTCGAGGTGCCTAAAGTGGCAACCCAGACTCAGAATAAGGTTGGTGGTGTAGAGCTTCCTGTAGCCGCATGGCGTTCGTACTTAAATATGGAACTAACCATTCCAATTTTCGCTGTCTCTTATACACATCTCCGAGCCCACGAGACT
+
ABCCADABBCABGGGGGGGGGGGHHHHGGHHGGHHHHHH5GDGFHGGEFGAFGGHHHHHHHHHHGHHHGGGEGGHHGGGGGGHHHHHHHHGHGHGFFHGGHHGGHHGHGHHHHGGGGGGHHHHHHHGGFCFHHHHHGCGGGGHGGGGGGH
@M02034:409:000000000-BFKT7:1:1109:29023:19558 1:N:0:28
AAAGTCGAGGTGCCTAAAGTGGCAACCCAGACTGAG
+
CCCCCFCCCCCBGGGGGGGGGGGHHHHGGHCAG3BA
@M02034:409:000000000-BFKT7:1:1109:29005:19559 1:N:0:28
AAAGTCGAGGTGCCTAAAGTGGCAACCCAGACTGAGACTTGTGTTGGTGGTGTAGAGCTTCCTGTAGCCGCATGGCGTTCGTACTTAAATATGGAACTAACCATTCCAATTTTCGCTGTCTCTTATACACATCTCCGAGCCCACGA
+
B?ABBFBBBBABGGGGGGGGFGGHHHHGGG2AGHCF53BEHHHHEA2EF?AAA3F5AB3BDFFGDFAEG1E>EEC1>>EFEE21FHHHHHFHDG3BFFGFFFDF3BF44??G44/?E//B4FF444BBGB22BGHDE/BB/?F</<
@M02034:409:000000000-BFKT7:1:1109:15195:19559 1:N:0:28
AAAGTCGAGGTGCCTAAAGTGGCAACCCAGACTGATCCGCGTGTTGGTGGTGTAGAGCTTCCTGTAGCCGCATGGCGTTCGTACTTAAATATGGAACTAACCATTCCAATTTTCGCTGTCTCTTATACACATCCCGAGCCCACGAGACTC
+
AABCAFBABBBCGGGGGGGGGGGHHHHGGHHGHHHHHHHGGGGEGGHEFGEFGGHHFGHHHHHHHGHHHGGEFGHHGGGGGFHHHHHHHHHHHHHFHHGFGGFFGFFHHHHHHHGGGGGHHGHHHHFFFHHGGCGFDGGGGHGGCGGGHH
@M02034:409:000000000-BFKT7:1:1109:3929:19561 1:N:0:28
AAAGTCGAGGTGCCTAAAGTGGCAACCCAGACTTCGAAGCAGGTTGGTGGTGTAGAGCTTCCTGTAGCCGCATGGCGTTCGTACTTAAATATGGAACTAACCATTCCAATTTTCGCTGTCTCTTATACACATCTCCGAGCCCACGAGACT
+
AAAABFBBDDAAGGGGGGGGGGGHCHGGGGAFFHHFHHCGFHHHFGCEGGAFBFHGHHHHHHHGFFHHHGGGGGFCFGEGGFFHGHHGFFBHGFGHFFHHHE?F?EHHHHHHFGEGGGGHHHHHHG3F?GHHGHH2C>B@FGHGCCGCAG
@M02034:409:000000000-BFKT7:1:1109:17704:19563 1:N:0:28
AAAGACGAGGTGCCTAAAGTGGCAACCCAGACTAATCAGAAGGTTGGTGGTGTAGAGCTTCCTGTAGCCGCATGGCGTTCGTACTTAAATATGGAACTAACCATTCCAATTTTCGCTGTCTCTTATACACATCTCCGAGCCCACGAGACT
+
>3>AAF>DDB2AGGGGGGGGGFF4GGHGFHHFHHHHHHHHFHH3FG?EEGEBFDHFFHHGGGGHHHHHHGGGGGHHGGGGFEGHHHDFHHGGHHH3GHGHFHHHHHHHHHHHHHEGGCDFHFHHHH2FGCGHHHFGDCC?DEEF?CC?EH
@M02034:409:000000000-BFKT7:1:1109:24435:19565 1:N:0:28
AAAGTCGAGGTGCCTAAAGTGGCAACCCAGACTACGTCTCTTGTTGGTGGTGTAGAGCTTCCTGTAGCCGCATGGCGTTCGTACTTAAATATGGAACTAACCATTCCAATTTTCGCTGTCTCTTATACACATCTCCGAGCCCACGAGAC
+
>AAAADABBDABFGGGGGGGGF2AEGHDEHHFHHCEBFAFGFHDG2GEFGAFBGHEHHGHAGHDGFEDGAAEGGHHGEEGFGFEFHHGGHFHGFFBFEHHHHGHHHHHHFHHHHGFGGEEFFHHHHHFGHFHFDFHF/C<<?FFGCGGF
@M02034:409:000000000-BFKT7:1:1109:15589:19567 1:N:0:28
AAAGTCGAGGTGCTAAAGTGGCAACCCAGACTCCGGGGGGGGTTGGTGGTGTAGAGCTTCCTGTAGCCGCATGGCGTTCGTACTTAAATATGGAAC
+
A@BB>DA3AAABGGGGGGB5AAFGHHGGHHGHFHDE?CGCGD9B9?;A?;EAFB/BFFFFFFFFFFEBA;;DDFFFFF.:9FEFFFFBBB/9BF/9
@M02034:409:000000000-BFKT7:1:1109:15181:19570 1:N:0:28
AAAGTCGAGGTGCCTAAAGTGGCAACCCAGACTGATGAGTATGTTGGTGGTGTAGAGCTTCCTGTAGCCGCATGGCGTTCGTACTTAAATATGGAACTAACCATTCCAATTTTCGCTGTCTCTTATACACATCTCCGAGCCCACGAGACT
+
ABCBAFCCBBACGGGGGGGGGGGHHHHGGHHGHHHHHHHFGFHHHHHGGGEFFGHGHHHHHHHHHGHHGGGGGGHHGGGGGGGHHHHHHHHHHHHHHHGHHHGHHHHHHHHHHHGGGGGHHGHHHHDHFHFHHHGHGCGGCFHGGGGGGG
@M02034:409:000000000-BFKT7:1:1109:17861:19573 1:N:0:28
AAAGTCGAGGTGCCTAAAGTGGCAACCCAGACTCATACGAATGTTGGTGGTGTAGAGCTTCCTGTAGCCGCATGGCGTTCGTACTTAAATATGGAACTAACCATTCCAATTTTCGCTGTCTCTTATACACATCTCCGAGCCCACGAGACT
+
AABAAFBBBBABGGGGGGGGGGGHFHHGGHFGHHH55A2BGFFFHGHEGGEFBGHHHHHHHHHHHHHHHFGEFGHHGGGGGGBHGHFGHHGFHHHHHHHHHHGGHHHEHGHHHFGGGGGGHHHHHHHHFHDHHHHHGGCGFGEGGGGDDF
@M02034:409:000000000-BFKT7:1:1109:27493:19586 1:N:0:28
AAAGTCGAGGTGCCTAAAGTGGCAACCCAGACTGGGGCGGGGGTTGGTGGTGTAGAGCTTCCTGTAGCCGCATGGCGTTCGTACTTAAATATGGAACTAACCATTCCAATTTTCGCTGTCTCTTATACACATCTCCGAGCCCACGAGACT
+
BBAAAFBADBAAGGGGFFFFGGDFHHA2FHHGGHHHGGGGGGGEEEFEGG/??2G?GBGFGFHHGHHHGD/>DCG?C?@CA<FCEGFDFG1<1GDFBGBFCA0CG<DDGFHHGFGAFFDFHFHHHHCGFFEH09;FA?D9;?EEG?DDGG
@M02034:409:000000000-BFKT7:1:1109:3209:19592 1:N:0:28
AAAGTCGAGGTGCCTAAAGTGGCAACCCAGACTATTCCTCCTGTTGGTGGTGTAGAGCTTCCTGTAGCCGCATGGCGTTCGTACTTAAATATGGAACTAACCATTCCAATTTTCGCTGTCTCTTATACACATCTCCGAGCCCACGAGACT
+
BBAABFABBB>AGGGGGGGGGDFFFGFEGHHGHGHGGHFGHGGHHHHEFEBFGFFFHGHHHHHFFGHHHGGCEEHGEGGGGECHHHHFHHDHHD@FFHHFFHHGHFGHHHHHHHGGGGGHHGHHFHGHHFGHHHHGGCCCCFFGGGC/CG
@M02034:409:000000000-BFKT7:1:1109:26053:19593 1:N:0:28
AAAGTCGAGGTGCCTAAAAGTGGCAACCCAGACTCATACGAAGGTTGGTGGTGTAGAGCTTCCTGTAGCCGCATGGCGTTCGTACTTAAATATGGAACTA
+
AAAAAFAADDAAGGGGGGGGGG10FGHHEE0FFEFA1AAFAAEEBBG?/AEAAF1DFGHD1GGGHBBF2AA//??>0>>>/EEF/FF21BFF@ED1@GGH
@M02034:409:000000000-BFKT7:1:1109:11361:19601 1:N:0:28
AAAGTCGAGGTGCCTAAAGTGGCAACCCAGACTCCGAATAATGTTGGTGGTGTAGAGCTTCCTGTAGCCGCATGGCGTTCGTACTTAAATATGGAACTAACCATTCCAATTTTCGCTGTCTCTTATACACATCTCCGAGCCCACGAGACT
+
CCCCCFAC@BABGGGGGGGGGGGHHHHGGHHGHHHEFGGGFHHHHHHGGGBFGHHGHHHHHHHHHHHHHGGGGGHHGGGGGFHHHHHHHHFHHGHHHGGHHHGGHHHGDGHHHHGGGGGHHGHHHHGHGHHHHHHFFFGGGGHGGGGGGH
@M02034:409:000000000-BFKT7:1:1109:15933:19601 1:N:0:28
AAAGTCGAGGTGCCTAAAGTGGCAACCCAGACTATTTCTAATGTTGGTGGTGTAGAGCTTCCTGTAGCCGCATGGCGTTCGTACTTAAATATGGAACTAACCATTCCAATTTTCGCTGTCTCTTATACACATCTCCGAGCCCACGAGACT
+
CCCCCFBCBCABGGGGGGGGGFGHHGHGGFFGHHHHHHGHHHHHHHHGGGEFFFHFHHHHHHHHHHGHHGGGGGHGGGGGFFGEGHHHHHHHHHEHHHHHHHHHEHFFGHHHHHGGGGFFHHHHHHGBGGHGHHGBCCGGGGHGGGGGGF
@M02034:409:000000000-BFKT7:1:1109:12959:19602 1:N:0:28
AAAGTCGAGGTGCCTAAAGTGGCAACCCAGACTAATGTTAATGTTGGTGGTGTAGAGCTTCCTGTAGCCGCATGGCGTTCGTACTTAAATATGGAACTAACCATTCCAATTTTCGCTGTCTCTTATACACATCTCCGAGCCCACGAGACT
+
BCBCCFCCCCBCGGGGGGGGGGGHHHHGGHHGHHHHHDGHHFGHHHHGGGGFFFHGHHHHFHHHHFHHHGGEEGHFGEGGGEFHHHHHHHHHHHFEGHHHHFBGHFHFHGFHHHGGGGFHHHHHHHHHHHHHHHHFGCGFGGHGGGC/CF
@M02034:409:000000000-BFKT7:1:1109:18942:19603 1:N:0:28
AAAGTCGAGGTGCCTAAAGTGGCAACCCAGACTTCTCCTTCGGTTGGTGGTGTAGAGCTTCCTGTAGCCGCATGGCGTTCGTACTTAAATATGGAACTAACCATTCCAATTTTCGCTGTCTCTTATACACATCTCCGAGCCCACGAGACT
+
BBBBBFB@DBAAGEGDGGGFGGGCHHGGGHCGHHHHHHHHHHGGFGGGGGBFGFFFFFHHHGHHHHHHHGGGGFHHGGGGGFFHHHHHHGHHHHHHHH3GHGFHHHGHHHHHHHGFGGEHGGHHFHHHHGFHGHGFGCGGGGHGGGGGGG
@M02034:409:000000000-BFKT7:1:1109:22897:19605 1:N:0:28
AAAGTCGAGGTGCCTAAAGTGGCAACCCAGACTGATAATCGTGTTGGTGGTGTAGAGCTTCCTGTAGCCGCATGGCGTTCGTACTTAAATATGGAACTAACCATTCCAATTTTCGCTGTCTCTTATACACATCTCCGAGCCCACGAGACT
+
AA?AAFBBBBAB4FGBCFGGFGFHGHGDGH2BBGFHFFHHGHGGGHAAFG1AAF5DD5GFHHHHFGHHHGGGGGHHGDGGGEFHFFFFFHHHHFHHFFFGBFDG3BFHHGHHGHGGGGEGHGHHBFGHFBFFFGFD?/B?@FHGGCCDDB
@M02034:409:000000000-BFKT7:1:1109:23260:19607 1:N:0:28
AAAGTCGAGGTGCCTAAAGTGGCAACCCAGACTGAGTGTCGGGTTGGTGGTGTAGAGCTTCCTGTAGCCGCATGGCGTTCGTACTTAAATATGGAACTAACCATTCCAATTTTCGCTGTCTCTTATACACATCTCCGAGCCCACGAGACT
+
CCCCCFCCCCBBGGGGGGGGGGGHHHHGGHHGHHHGHGHHGCCHF?FEEDGFGBHBEFGGFHHHHHHGHDE0EEGFGEFGGFFHHHGGGHGHHHFGGHHHHGHGHHHFBGHHHH?EEEEHFHGHFH3?GGGGGHFFG@?DFGHGGCGDDF
@M02034:409:000000000-BFKT7:1:1109:22883:19615 1:N:0:28
AAAGTCGAGGTGCCTAAAGTGGCAACCCAGACTGATAATCGTGTTGGTGGTGTAGAGCTTCCTGTAGCCGCATGGCGTTCGTACTTAAATATGGAACTAACCATTCCAATTTTCGCTGTCTCTTATACACATCTCCGAGCCCACGAGACT
+
CBCCCFCCCCABGGGGGGGGGGGHGHHGGHEGHHHHHHHHGHHHHHGGGGEFFGHGHHHHHHHHHHHHHGGGGGHHGGGGGGHHHHHHHHHHHHHHGGHHHHHHHHHHGHHHHHGGGGGHHGHHHHHHGHHHGHGHGCGGGGHGGGGGGH
@M02034:409:000000000-BFKT7:1:1109:27292:19624 1:N:0:28
AAAGTCGAGGTGCCTAAAGTGGCAACCCAGACTTCTAATCCTGTTGGTGGTGTAGAGCTTCCTGTAGCCGCATGGCGTTCGTACTTAAATATGGAACTAACCATTCCAATTTTCGCTGTCTCTTATACACATCTCCGAGCCCACGAGACT
+
BBBBBFBBBBABGGGGGGGGGGDGHHHGGHHGHHHHHHHHHHHHHHHEGGEFGGHHHHHHHHHHHHHHHGGGGGHHGGGGGGHHHHHHHHHHHGGHHHHHGHHHHHHGHHHHHHGGGGGHHHHHGHGHHHHHHHHHGCGGGGHGGGG?DH
@M02034:409:000000000-BFKT7:1:1109:20119:19624 1:N:0:28
AAAGTCGAGGTGCCTAAAGTGGCAACCCAGACTGGT
+
CCCCCFCCCCCBGGGGGGGGGGGHHHHGGHHGH325
@M02034:409:000000000-BFKT7:1:1109:16030:19629 1:N:0:28
AAAGTCGGGTGCCTAAAGTGGCAACCCAGACTGAGAATAAGGTTGGTGGTGTAGAGCTTCCTGTAGCCGCATGGCGTTCGTACTTAAATATGGAACTAACCATTCCAATTTTCGCTGTC
+
AAAAAFAADA?AGEAGFFFGGCGG0GG0AAAAAFF1GB1BGH1FFEAAF/BF1D2D1AF1F1FBBF2FA//EEG0>?E>>B>F>F2FHF2BFG1FF11GFHFEF2FGHEGHH2<?<E<<
@M02034:409:000000000-BFKT7:1:1109:15815:19629 1:N:0:28
AAAGTCGAGGTGCCTAAAGTGGCAACCCAGAGGGTTGGTGGTGTATATCTTCCTGTAGCCGCATGGCGTTCGTACTTAAATATGGAACTAACCATTCCAATTTTCGCTGTCTCTTATACACATCTCCGAGCCCACGAGACTCCTGAGCAT
+
A?AB3DAADAAAGFG5BDGEFGFHHGHGGHHGEGGHGGGEEEGBFFFGHHHGHHHHHGFHDEEGFHFEGGGGGHHHHGHEGHHHHDGHHFFHHFHHGHGHHHHHHGGGGGHHHHHHHHHGFHGHHHFCCCFGEEFFFGGGHHHHHHEBG<
@M02034:409:000000000-BFKT7:1:1109:13139:19634 1:N:0:28
AAAGTCGAGGTGCCTAAAGTGGCAACCCAGACTGGTGGTGGGGTTGGTGGTGTAGAGCTTCCTGTAGCCGCATGGCGTTCGTACTTAAATATGGAACTAACCATTCCAATTTTCGCTGTCTCTTATACACATCTCCGAGCCCACGAGACT
+
AAAAAFBABBABGGGGGBGGGFGHHHHGGHHGHHEFHGEFFGGGGGGEFGFFGFHGHHHHHHHFGGHGHGGGFGHHGEGGGFFHGHFGHHGHHHGEHHHHHFHGHFHFHHHHHFGGGGDFHHHGHHHGHFHFHHHFGFGFGGHGGCGGGH
@M02034:409:000000000-BFKT7:1:1109:3186:19649 1:N:0:28
AAAGTCGAGGTGCCTAAAGTGGCAACCCAGACTAATAAGAGTGTTGGTGGTGTAGAGCTTCCTGTAGCCGCATGGCGTTCGTACTTAAATATGGAACTAACCATTCCAATTTTCGCTGTCTCTTATACACATCTCCGAGCCCACGAGACT
+
A?11AFAA?DAAGGGGGGGGG1EGFGFCGGGFGAFEFG1FDF1DGFEEAEA/BBFDGFBFHGHGHG2EGGGGEEGAEEGEFECEEHFFGFFHHGBGGGGHH011FGFGFHFGHGCGF?EHHFGFFB222B<CCGH1ABCC@GGGCGC//<
@M02034:409:000000000-BFKT7:1:1109:26608:19661 1:N:0:28
AAAGTCGAGGTGCCTAAAGTGGCAACCCAGACTGGTGGGGGTGTTGGTGGTGTAGAGCTTCCTGTAGCCGCATGGCGTTCGTACTTAAATATGGAACTAACCATTCCAATTTTCGCTGTCTCTTATACACATCTCCGAGCCCACGAGACT
+
CCCCCFBCDBABGGGGGGGGFGGHHHHGEHFFFGFHHGGGGGGGGHHGGGEFFBGBG5@FGHFHHGEFHGGEEGHCEEEGF>?FHHFFFHDBF33FFGFHGFBGGHF3BGDHFB/<CD/@2FH2BD2>@GFFHHH<C?CFCGHE@C@EDH
@M02034:409:000000000-BFKT7:1:1109:3560:19662 1:N:0:28
AAAGTCGAGGTGCCTAAAGTGGCAACCCAGACTCCTCATCCGGTTGGTGGTGTAGAGCTTCCTGTAGCCGCATGGCGTTCGTACTTAAATATGGAACTAACCATTCCAATTTTCGCTGTCTCTTATACACATCTCCGAGCCCACGAGACT
+
CBCCCFBBCCCBGGGGGGGGGGGHHHHGGHHGH3FHBGHHHGGEEGGGGGEGHHHHHHHHHHHHHHHHHGG?EGHHGGGGGGHHHHHHHHGHHHHGGHGGHHGGHHHHHHHHHHGGGGGHHHHHHHFHHHGHHHGHGGGGGGHGGGGGGG
@M02034:409:000000000-BFKT7:1:1109:17934:19663 1:N:0:28
AAAGTCGAGGTGCCTAAAGTGGCAACCCAGACTAATAAGAATGTTGGTGGTGTAGAGCTTCCTGTAGCCGCATGGCGTTCGTACTTAAATATGGAACTAACCATTCCAATTTTCGCTGTCTCTTATACACATCTCCGAGCCCACGAGACT
+
BBBBBFBBBB>ACGGGGGGFGGGHHHHGGHHGHHHHGHHHHHHHHHHGGGEFBGHFHHHHHHHGHHHHHGGGGGHHGGGGEFGHHHHHHHGHHHFFHHHHHHHHHHGHHHHHHGGGGGGGHHHHHHHHHHHHHHHHGGGGGGHGGGGGGF
@M02034:409:000000000-BFKT7:1:1109:9270:19671 1:N:0:28
AAAGTCGAGGTGCCTAAAGTGGCAACCCAGACTTAGCGGTTGGTTGGTGGTGTAGAGCTTCCTGTAGCCGCATGGCGTTCGTACTTAAATATGGAACTAACCATTCCAATTTTCGCTGTCTCTTATACACATCTCCGAGCCCACGAGACT
+
CCCCCFCCCCAAGGGGGGFFGGGHHHHGGHHGHHHHHGGEGGGFHGGGGGABFGHHHHHHHHHHHHGGHGGGGGHHGEGGGGHHHHHHHHFHHHHHHHHGHHGHHHGHHHHHGHGGGGGGHHHHFHFGHHGHHHHHG/DGGGHGGDGGGG
@M02034:409:000000000-BFKT7:1:1109:14133:19671 1:N:0:28
AAAGTCGAGGTGCCTAAAGTGGCAACCCAGACTCTTCCTCATGTTGGTGGTGTAGAGCTTCCTGTAGCCGCATGGCGTTCGTACTTAAATATGGAACTAACCATTCCAATTTTCGCTGTCTCTTATACACATCTCCGAGCCCACGAGACT
+
CCCCCFCCBCBAFGGGGGGGGGGHHGHGGHHGHHHHHHHHHHHHHHHGGGBFFGHFHHHHHHHHHHHHHGGGGGHFGGGGGFGHHHHGHHHHHHHHHHGGHHHHHHHHHHHHHHGGGGGFHGHHHHHHHHGHHHEGF/DCFGHGGGGGGF
@M02034:409:000000000-BFKT7:1:1109:22952:19671 1:N:0:28
AAAGTCGAGGTGCCTAAAGTGGCAACCCAGACTCGGGG
+
CCCCCFCCCCABGGGGGGGGGGGHHHHGGHHGHHDE2A
@M02034:409:000000000-BFKT7:1:1109:23830:19672 1:N:0:28
AAAGTCGAGGTGCCTAAAGTGGCAACCCAGACTAGTGGGGTGGTTGGTGGTGTAGAGCTTCCTGTAGCCGCATGGCGTTCGTACTTAAATATGGAACTAACCATTCCAATTTTCGCTGTCTCTTATACACATCTCCGAGCCCACGAGACT
+
ABBBBFBADBBBGGGGFGGGGGGHHHHGGHCFHGHGGHGGBAEGGGGEGGEFGGHFHHHHHGGHGHHFHGGEEGGFGEFGGFFHHHHHHHGHHHEBCGHFGFBHHDFGHHFHHHGGGGDHHFHHHHHHHHGHGHGHG@CGGGHGGGGGGB
@M02034:409:000000000-BFKT7:1:1109:27676:19678 1:N:0:28
AAAGTCGAGGTGCCTAAAGTGGCAACCCAGACTAGTAATAAGGTTGGTGGTGTAGAGCTTCCTGTAGCCGCATGGCGTTCGTACTTAAATATGGAACTAACCATTCCAATTTTCGCTGTCTCTTATACACATCTCCGAGCCCACGAGACT
+
BBCCCFCCCCBBGGGGGGGGGGGHHHHGGHHGHHHHGHHHHHHHHHGGGGGFGGHHHHHHHHHHGHHHHGGGGGHHGEGGG?GHHHHGHHHHHHHHGHHGHHGHHHHHFGHHHHGGGGGHGHHHHHFHFGEFHHFHECGGGGFFCDGFFH
@M02034:409:000000000-BFKT7:1:1109:11419:19681 1:N:0:28
AAAGTCGAGGTGCCTAAAGTGGCAACCCAGACTAATCATCAGGTTGGTGGTGTAGAGCTTCCTGTAGCCGCATGGCGTTCGTACTTAAATATGGAACTAACCATTCCAATTTTCGCTGTCTCTTATACACATCTCCGAGCCCACGAGACT
+
CCCCCFCCBCBCGGGGGGGGGGGHHHHGGHHGHHHHHHHHHHHHHHGGGGGFGHHHHHHHHHHHHHHHHGGGEGHHGGGGGFHHHHEGHHHHHHHHGGHHGHHHHHGHHHHHHHGGGGGGHHHHGHHHHHGHHHHHGGGGGGHGGGGGGG
@M02034:409:000000000-BFKT7:1:1109:18715:19688 1:N:0:28
AAAGTCGAGGTGCCTAAAGTGGCAACCCAGACTAATCATTATGTTGGTGGTGTAGAGCTTCCTGTAGCCGCATGGCGTTCGTACTTAAATATGGAACTAACCATTCCAATTTTCGCTGTCTCTTATACACATCTCCGAGCCCACGAGACT
+
CCCCCFABDCBAFGGGGGGGGGGHHHHGGHHGHHHHHHHHHGHHHHHGGGFFGHHEHHHHHHHFHHHHHGGGGGHHGFGGGFHHHHHHHHHHHHFHHHHHHHHHHHHGHHHHHHGGGGGHGHHHGGHHGGHHHHHHGC?CFGHGGGGGGD
@M02034:409:000000000-BFKT7:1:1109:9278:19688 1:N:0:28
AAAGTCGAGGTGCCTAAAGTGGCAACCCAGACTTAGCGGTTGGTTGGTGGTGTAGAGCTTCCTGTAGCCGCAT
+
>1>A>BA>>1>1BBGD11AB11AFGGFEA00FBFFGH?E//AA//BA/BEFFF1FGFGFBFG1F12@GFFGGF
@M02034:409:000000000-BFKT7:1:1109:14787:19691 1:N:0:28
AAAGTCGAGGTGCCTAAAGTGGCAACCCAGACTGGGTCTAATGTTGGTGGTGTAGAGCTTCCTGTAGCCGCATGGCGTTCGTACTTAAATATGGAACTAACCATTCCAATTTTCGCTGTCTCTTATACACATCTCCGAGCCCACGAGACT
+
CCCCCFCCCCBBGGGGGGGFGFGHHHHGGHHGHHHHFGHHHHHHHHHFGGFFBGHHHHHHHHHHHHHHHGGGGGHHGGGGGFHHHHHGHHHHHHHHHHGGHHHHHHHHHHHHHHGGGGGHHHHHHHHHGHFHHHGFFCGGGGHGGGGGGG
@M02034:409:000000000-BFKT7:1:1109:15920:19693 1:N:0:28
AAAGTCGAGGTGCCTAAAGTGGCAACCCAGACTGGGACGGGGGTTGGTGGTGTAGAGCTTCCTGTAGCCGCATGGCGTTCGTACTTAAATATGGAACTAACCATTCCAATTTTCGCTGTCTCTTATACACATCTCCGAGCCCACGAGACT
+
CCCCCFBCBCABGGGGGGGGGGGHHHHGGHHGHHHHHHGGGGGGGGGGGGEFGHHHHHHHHHHHHHHHHGGGGGHHGGGGGEGHHHHHHHHHHHHHHHGHHHGHHHHHGHHHHHGGGGGGHHHHBHGHHHGFHHGFFCGGGGHGGGGGGG
@M02034:409:000000000-BFKT7:1:1109:20662:19695 1:N:0:28
AAAGTCGAGGTGCCTAAAGTGGCAACCCAGACTG
+
CCCCCFCACCCCGGGGGGGGGGGHHHHGGH2AGH
@M02034:409:000000000-BFKT7:1:1109:20498:19700 1:N:0:28
AAAGTCGAGGTGCCTAAAGTGGCAACCCAGACTCCTACGACGGTTGGTGGTGTAGAGCTTCCTGTAGCCGCATGGCGTTCGTACTTAAATATGGAACTAACCATTCCAATTTTCGCTGTCTCTTATACACATCTCCGAGCCCACGAGACT
+
CCCCCFCCCCBCGGGGGGGGGGGHHHHGGHHGHHHHHHGGGGGGGGGEGGEFFGHHHHHHHHHHHHHHHGGGGGHHGGGGFFFHHHHHHHGHHHHHGHHFHHHHHHGHHHHHHHGGGGGHHGHHHHFHGHHHHHHHG?GGGGHGGFGGGF
@M02034:409:000000000-BFKT7:1:1109:24790:19705 1:N:0:28
AAAGTCGAGGTGCCTAAAGTGGCAACCCAGACTCCGAATAAGGTTGGTGGTGTAGAGCTTCCTGTAGCCGCATGGCGTTCGTACTTAAATATGGAACTAACCATTCCAATTTTCGCTGTCTCTTATACACATCTCCGAGCCCACGAGAC
+
BBBBAFBABBBBGGGGGGGGGGGHHHHGGHHGH33BA2FFD5GDFGCFCFEFGHHHHHHHHHHHHHHHHGGEEGHHGGGGGGHHGHHHGHHHHHGFHHGGGHFHHHFHFHHHHFGGGGGGHGHHEHFH3GGHFFGFDGGGGGGGGCCGG
@M02034:409:000000000-BFKT7:1:1109:20513:19712 1:N:0:28
AAAGTCGAGGTGCCTAAAGTGGCAACCCAGACTCCTACGACGGTTGGTGGTGTAGAGCTTCCTGTAGCCGCATGGCGTTCGTACTTAAATATGGAACTAACCATTCCAATTTTCGCTGTCTCTTATACACATCTCCGAGCCCACGAGACT
+
AABB>DAA>>>AGGGGFGFDGGCGHGHEGHHGHFHFHFFE2AE1AAAAFEBFA3DEGHFH@FGHHEG5FAEEGEGGCEEFDEECFGHHFHGFFFE3BGGFFGFHEGFHBGBGGHGDGGGFGHFFBGGFFHFHGFDFC</>DGFFCFFFGE
@M02034:409:000000000-BFKT7:1:1109:16988:19715 1:N:0:28
AAAGTCGAGGTGCCTAAAGTGGCAACCCAGACTAATAATCATGTTGGTGGTGTAGAGCTTCCTGTAGCCGCATGGCGTTCGTACTTAAATATGGAACTAACCATTCCAATTTTCGCTGTCTCTTATACACATCTCCGAGCCCACGAGACT
+
AAB@AFBBBBAAGGGFGFGFFGFFFGHEFFCFFHHHFHHHHHHHHHHFGGEFGHHFHGHHHHHFGHHHHGGGFGHHGGGGGGGHHHHHHHFHHHHHHHHHHHHHHHHGHHFHHHGGGGGEFFHFFFGHEBDGFGHHGD?@?FHFCCC/EF
@M02034:409:000000000-BFKT7:1:1109:19176:19720 1:N:0:28
AAAGTCGAGGTGCCTAAAGTGGCAACCCAGACTGGGTCTAATGTTGGTGGTGTAGAGCTTCCTGTAGCCGCATGGCGTTCGTACTTAAATATGGAACTAACCATTCCAATTTTCGCTGTCTCTTATACACATCTCCGAGCCCACGAGACT
+
CCCCCFCCCCBCGGGGGGGGGGGHHHHGGHHGHHHHFGHHHHHHHHHGGGEFFGHGHHHHHHHHHHHHHGGGGGHHGGGGGGHHHHHHHHHHHHHHGHHHHHHHHHHHHHHHHGGGGGGHHHHHHHHHHHHGHHHHGFGGGGHGGGGGGH
@M02034:409:000000000-BFKT7:1:1109:13116:19723 1:N:0:28
AAAGTCGAGGTGCCTAAAGTGGCAACCCAGACTAAGAATACTGTTGGTGGTGTAGAGCTTCCTGTAGCCGCATGGCGTTCGTACTTAAATATGGAACTAACCATTCCAATTTTCGCTGTCTCTTATACACATCTCCGAGCCCACGAGACT
+
CCCCCFBCCCBBGGGGFGGGGGGGHHHGGHHGHHHHHHHHHHHHHHGGGGGFGHHHHHHHHHHHHHHHHGGEFGHHGGGGGEGHHHHHGHHHHHHHHGHHHHHHHHFHHHHHHHGGGGGGHGHHHHHHEHHHHHGFGFFGGGHGGGGDGH
@M02034:409:000000000-BFKT7:1:1109:12086:19725 1:N:0:28
AAAGTCGAGGTGCCTAAAGTGGCAACCCAGATTATGAGTAATGTTGATGGTGTTGA
+
BBBBBFBADDBBGGGGGGGGGGGHHHHGEHA3D5D555DD5DFGEF55A3B522B5
@M02034:409:000000000-BFKT7:1:1109:10990:19734 1:N:0:28
AAAGTCGAGGTGCCTAAAGTGGCAACCCAGACTAAGAATGATGTTGGTGGTGTAGAGCTTCCTGTAGCCGCATGGCGTTCGTACTTAAATATGGAACTAACCATTCCAATTTTCGCTGTCTCTTATACACATCTCCGAGCCCACGAGACT
+
BBCBBFCCCCAAGGGGGGGFGGGGHHHGGHHGGHGHHHHGGHHHHHHFGGEBBDHGGHHHHFHFGFHFHGGGGGHGGEGGEEGEHHGEHHFGHHFGFEFFHGFFFHHFHHGHHFGFGGGHGGGFFHHHFHFHHFGHDCGGGEFFGGGGGH
@M02034:409:000000000-BFKT7:1:1109:23073:19739 1:N:0:28
AAAGTCGAGGTGCCTAAAGTGGCAACCCAGACTCCTTCGCATGTTGGTGGTGTAGAGCTTCCTGTAGCCGCATGGCGTTCGTACTTAAATATGGAACTAACCATTCCAATTTTCGCTGTCTCTTATACACATCTCCGAGCCCACGAGACT
+
BABBBFBBBBAAGGGGGGGGGGGGHHHGGHHGHHGHFHHGEEDHHHHFFGABFGHHGHGGHHHHGFHHHGGGGGHHGGGGGFHHHHFHHHHHHGHGHHHGHHGHHHGHFHHHHGGGGGGHHHGHHHBFFHGHGHFHGGFGGGHGGCG?EG
@M02034:409:000000000-BFKT7:1:1109:20256:19739 1:N:0:28
AAAGTCGAGGTGCCTAAAGTGGCAACCCAGACTAATCAGAAGGTTGGTGGTGTAGAGCTTCCTGTAGCCGCATGGCGTTCGTACTTAAATATGGAACTAACCATTCCAATTTTCGCTGTCTCTTATACACATCTCCGAGCCCACGAGACT
+
BBBBAFBBDDAAGGGGGGGGGFGHHHHGGHGGHHHHHHHHHHHHHHGGGGEBFGHGHHHHHGHHHHHHHGGGGGHHGEGGFFCHHHHHHHGHHHGFGHHGHHHHGHHHGHHHHHGGGGGGHFHHGHGHFHEFHHHHGCGFGGHGGGGGGF
@M02034:409:000000000-BFKT7:1:1109:6615:19740 1:N:0:28
AAAGTCGAGGTGCCTAAAGTGGCAACCCAGACTCCTCCGCATGTTGGTGGTGTAGAGCTTCCTGTAGCCGCATGGCGTTCGTACTTAAATATGGAACTAACCATTCCAATTTTCGCTGTCTCTTATACACACTCCGAGCCCACGAGACTC
+
ABAABFAABDBBBGGGGGGGGFGFFEHA2GDFHHFGBCEECEEHFHEFGGGFEDG5FFHHHHHHFFF5FEEEEGHHGFEFEE2GHHHHBGFHGF3@GGG3B0EGFGGFHHHHHGEGEE/FFGHH1F2?FCGGHHHD??/BC<FC/CDDHH
@M02034:409:000000000-BFKT7:1:1109:13124:19741 1:N:0:28
AAAGTCGAGGTGCCTAAAGTGGCAACCCAGACTAAGAATACTGTTGGTGGTGTAGAGCTTCCTGTAGCCGCATGGCGTTCGTACTTAAATATGGAACTAACCATTCCAATTTTCGCTGTCTCTTATACACATCTCCGAGCCCACGAGACT
+
>3AA>BA>D>A4FGGFGFGF5GFGHHGFGHHGGHFGBHHHGGFD5AGAAEBF1BFGFHFCGHGFBFGGHEGAEEGHGGEF1?FHGFHHHEFFGHE3B3DG3GBFHFBFHHHHHEFGGEFFFFFHBFG4BFBHBGDFDC??CEHGG?/EFB
@M02034:409:000000000-BFKT7:1:1109:27377:19745 1:N:0:28
AAAGTCGAGGTGCCTAAAGTGGCAACCCAGACTCCGAATCATGTTGGTGGTGTAGAGCTTCCTGTAGCCGCATGGCGTTCGTACTTAAATATGGAACTAACCATTCCAATTTTCGCTGTCTCTTATACACATCTCCGAGCCCACGAGACT
+
BABBBFBBBBAAGFGFFGGGGFGHHGHGGHHGHHHGGGGGHHHHHGEEFGEBAEGGHHHHHHHHHHGHHGGGGGHGGEGGFEFHHHHHHHHHHFBGFHHHHGHHHHHFHHHHHHGFFGDHHGHHHHDHFFFHHHGFDCGGGEHEGGGDGG
@M02034:409:000000000-BFKT7:1:1109:25017:19745 1:N:0:28
AAAGTCGAGGTGCCTAAAGTGGCAACCCAGACTAATCAGCAGGTTGGTGGTGTAGAGCTTCCTGTAGCCGCATGGCGTTCGTACTTAAATATGGAACTAACCATTCCAATTTTCGCTGTCTCTTATACACATCTCCGAGCCCACGAGACT
+
CCCCBFCCCCBCGGGGGGGGGGGHHHHGGHHGHHGHHHHHHHHHHHGEFGEFFHHHHHHHHHHHGHHHHGGGGGHHGGGGGEHHHHHHHHHHHHHHGHHHHHHHHHHHHGHHHGGGGGGGHHHHHHHGGHHHHHHHGGGGGGHGGGGGGH
@M02034:409:000000000-BFKT7:1:1109:10828:19763 1:N:0:28
AAAGTCGAGGTGCCTAAAGTGGCAACCCAGACTTAGGCT
+
CCCCCFCBCCBBGGGGGGGFGGGHHHHGGHAFG55D33F
@M02034:409:000000000-BFKT7:1:1109:16890:19777 1:N:0:28
AAAGTCGAGGTGCCTAAAGTGGCAACCCAGACTCGGGATATTGTTGGTGGTGTAGAGCTTCCTGTAGCCGCATGGCGTTCGTACTTAAATATGGAACTAACCATTCCAATTTTCGCTGTCTCTTATACACATCTCCGAGCCCACGAGACT
+
CBCCCFBCCCBBGGGGGGGGGGGHHHHGGHHGHHGGGGGHHHHHHHHGGGAFFGHHHHHHHHHHHHHHHGGGGGHHGGGGGFHHHHHGHHHHHHHFHHHHHHGHHHFFHHHHHHGGGGGHHHHHGHFHHHGHHHFHGCGGGGHGGGGGGF
@M02034:409:000000000-BFKT7:1:1109:7388:19780 1:N:0:28
AAAGTCGAGGTGCCTAAAGTGGCAACCCAGACTGAGACTGGGGTTGGTGGTGTAGAGCTTCCTGTAGCCGCATGGCGTTCGTACTTAAATATGGAACTAACCATTCCAATTTTCGCTGTCTCTTATACACATCTCCGAGCCCACGAGAC
+
BBBBBFBABBBBGGGGGGGGGGGHGHHGGHHGHH3FGGHFHGGEGEGGGGEFAGHFHHHHFHHFGGGHHEGEEGHHGGGGGFHHHHHHHHHHHBFDFHHHHHHHHHHHFHHHHHGGGGDFHFHHHHHHHHGHHDGFF/CDGGEFG/@AD
@M02034:409:000000000-BFKT7:1:1109:3184:19780 1:N:0:28
AAAGTCGAGGTGCCTAAAGTGGCAACCCAGACTAATAATAAGGTTGGTGGTGTAGAGCTTCCTGTAGCCGCATGGCGTTCGTACTTAAATATGGAACTAACCATTCCAATTTTCGCTGTCTCTTATACACATCTCCGAGCCCACGAGACT
+
BCBCCFCCCCABGGGGGGGGGGGHHHHGGHHGHHHHHHHHHHHGGHGGGGFFBFHFGHHHHHHHHFGHHGGFFGHGGEGFEEEHGHHHHHHHHHFFHGHHHFFHHHHFHGHHHHGGGGFFHHHGFHGHHGHHGHGGGFGCGGHGGGF/AF
@M02034:409:000000000-BFKT7:1:1109:19646:19782 1:N:0:28
AAAGTCGAGGTGCCTAAAGTGGCAACCCAGACTAATACTACTGTTGGTGGTGTAGAGCTTCCTGTAGCCGCATGGCGTTCGTACTTAAATATGGAACTAACCATTCCAATTTTCGCTGTCTCTTATACACATCTCCGAGCCCACGAGACT
+
CCDDCFBBCCBCGGGGGGGGGGGHHHHGGHHGH335A55DF5FGHHHGFGBFGHHHHHHHHHHHHHHHHGGGGGHHGGGGGGHHHHHHHHHHHHHHGHHHHHHHHHHHHHHHHGGGGGGHHHHHHHHHHGGHHHH2C<CCGGHGGGGGGH
@M02034:409:000000000-BFKT7:1:1109:5204:19784 1:N:0:28
AAAGTCGAGGTGCCTAAAGTGGCAACCCAGACTCCTACGACTGTTGGTGGTGTAGAGCTTCCTGTAGCCGCATGGCGTTCGTACTTAAATATGGAACTAACCATTCCAATTTTCGCTGTCTCTTATACACATCTCCGAGCCCACGAGACT
+
AAAAAFABDDAAGGGGGGGGGFFFGGGDEDHFFH3FAFE?EEGHHDHFGGGEABDADHGBAAGGB5DAGGG?EFEGEFFGGGF1FGHFEGGGF3FBGB?B3B3BG4FBHFFGHDE/<EEHHHFFHBDGBGHHHHFFGD@DGGEFGD@EF<
@M02034:409:000000000-BFKT7:1:1109:5065:19785 1:N:0:28
AAAGTCGAGGTGCCTAAAGTGGCAACCCAGACT
+
CCCCBFCCBCCCGGGGGGGGGGGHHHHGGHB2F
@M02034:409:000000000-BFKT7:1:1109:25376:19786 1:N:0:28
AAAGTCGAGGTGCCTAAAGTGGCAACCCAGACTCATCAGGCGGTTGGTGGTGTAGAGCTTCCTGTAGCCGCATGGCGTTCGTACTTAAATATGGAACTAACCATTCCAATTTTCGCTGTCTCTATACACATCTCCGAGCCCACGAGACTC
+
BBBBBFABBBAAGGGGGGGGGGGHGHHGGHHGHHHHHHHHHGGGGGGFGGEFFDGFHHHHHHHHHHHHHGGGGGHFGGGGFECGHGGFHGHHHEFGHGHFHHHHHHHGHHHHHHFGGGGHGHHGHHHHHHGGGGHGCG?CGEGGGGGDHH
@M02034:409:000000000-BFKT7:1:1109:16703:19793 1:N:0:28
AAAGTCGAGGTGCCTAAAGTGGCAACCCAGACTACTCATCAGGTTGGTGGTGTAGAGCTTCCTGTAGCCGCATGGCGTTCGTACTTAAATATGGAACTAACCATTCCAATTTTCGCTGTCTCTTATACACATCTCCGAGCCCACGAGACT
+
CCCCCFBBCCAAGGGGGGGGGGGHHHGGGHHGHHHHHHHHCHFHHHGGGGEFGDHGHHDHHHHHHHHHHGGEGGG1EEGGF?FAGHHHFHHGGHBFEGGFG?3GHHFBFGHHGG@FGFEFFGHGBHEHHGFFHHGHF/CCF?GFC/CEFF
@M02034:409:000000000-BFKT7:1:1109:22699:19793 1:N:0:28
AAAGTCGAGGTGCCTAAAGTGGCAACCCAGACTCCGTCGACTGTTGGTGGTGTAGAGCTTCCTGTAGCCGCATGGCGTTCGTACTTAAATATGGAACTAACCATTCCAATTTTCGCTGTCTCTTATACACATCTCCGAGCCCACG
+
CCCCCFCCCCBAGGGGGGGGGGGHHHHGGHHGFG3BBCEEGGGHHHFEEEGCA3F5AAAABFFH5AA5EEG0EEFAEEEFGECFEHHGFHHBGF33B3FGE?3BB4F4?FBHE4>/E???BFF33?3?B22CF2F2A<<B/F/C@
@M02034:409:000000000-BFKT7:1:1109:16882:19795 1:N:0:28
AAAGTCGAGGTGCCTAAAGTGGCAACCCAGACTCGGGATATTGTTGGTGGTGTAGAGCTTCCTGTAGCCGCATGGCGTTCGTACTTAAATATGGAACTAACCATTCCAATTTTCGCTGTCTCTTATACACATCTCCG
+
AAAB>BAA3>>AFGGEAFFBAAFHFFHDGEFFFHA2EEGGGGFGHFHAFEBA13FFGHBGHGHHFHFHGGGEGGHHCGGEEEHGHFHEGFHHGHFFFHGEEGEGHGGGHHFGHHEAEEEFHFHHBHEHBF1GFFFFA
@M02034:409:000000000-BFKT7:1:1109:13201:19798 1:N:0:28
AAAGTCGAGGTGCCTAAAGTGGCAACCCAGACTAAGGAGCAGGTTGGTGGTGTAGAGCTTCCTGTAGCCGCATGGCGTTCGTACTTAAATATGGAACTAACCATTCCAATTTTCGCTGTCTCTTATACACATCTCCGAGCCCACGAGACT
+
AA1>AFAADDAAGGGGGFGFGGGBFGFGGHCFHHHHHBGHHCEHFB?EEFEFGHHEGGHHDGFFHHHHHGGEGGHHGGGGGFFHHHHGHHHHHHHGHHGHGHHHHHHHHHHHHHGGGGGHHFHHHHGHFGFFCGFHGCGGGGHGCCGGGH
@M02034:409:000000000-BFKT7:1:1109:14783:19799 1:N:0:28
AAAGTCGAGGTGCCTAAAGTGGCAACCCAGACTAAGGAGCGTGTTGGTGGTGTAGAGCTTCCTGTAGCCGCATGGCGTTCGTACTTAAATATGGAACTAACCATTCCAATTTTCGCTGTCTCTTATACACATCTCCGAGCCCACGAGACT
+
ABBCAFBCCCABGGGGGGGGGGGHHHHGGHHGHHHHHHHHGGGGHHHGGGBFFGHHHHHHHHHHHHHHHGGGGGHHGGGGGFHHHHHHHHHHHHHGHHGGHHFHGHGHHHHHHHGGGGGHHHHHHHHHGHFHHHFHGCGFGGHGGGGGGH
@M02034:409:000000000-BFKT7:1:1109:19754:19799 1:N:0:28
AAAGTCGAGGTGCCTAAAGTGGCAACCCAGACTCCTAGTACTGTTGGTGGTGTAGAGCTTCCTGTAGCCGCATGGCGTTCGTACTTAAATATGGAACTAACCATTCCAATTTTCGCTTCTCTTATACACATCTCCGAGCCCACGAGACTC
+
CCCBBFCCDBAAGGGGGGGGGGGHHHHGGHHGHHHHHHGHHHHHHHHGGGFBFFHDGHHHHHHGGHHHHGGGGFHHGEGGFEFHHHHHHHGHHHFFGFGHHEHHHHHHHHHHHHGGGHGHHHHGHHGHHFHHHHHGGGGGGHGGGGGGHH
@M02034:409:000000000-BFKT7:1:1109:13218:19800 1:N:0:28
AAAGTCGAGGTGCCTAAAGTGGCAACCCAGACTAAGGAGCAGGTTGGTGGTGTAGAGCTTCCTGTAGCCGCATGGCGTTCGTACTTAAATATGGAACTAACCATTCCAATTTTCGCTGTCTCTTATACACATCTCCGAGCCCACGAGAC
+
BBCCCFBACCCCGGGGGGGGGGGHHHHGGHHGHB3B33FGHHHHHHGGGGEFGGHGHHHHHHHHHFHGHGGEEFHGGGGGGFFHHHHHEHHFHHFDGHHHHFFGHFHFHGGHHHGGGGGHHHGHBHFHHHGGHHGHGCCGDCGGGCC?C
@M02034:409:000000000-BFKT7:1:1109:12691:19801 1:N:0:28
AAAGTCGAGGTGCCTAAAGTGGCAACCCAGACTAAGAATAATGTTGGTGGTGTAGAGCTTCCTGTAGCCGCATGGCGTTCGTACTTAAATATGGAACTAACCATTCCAATTTTCGCTGTCTCTTATACACATCTCCGAGCCCACGAGACT
+
BBABBFBBBBAAFGGGGGGGGDFFGFHFGHGFHHHFADBDEGGHHHGEG?ABFFHD5FGHHGGFGHHHGGGFFEGCFEEFEBEHEGFFHHFGHHGHHHHFFGBGHHFEHHHHHHCEGEGFBGHHFFGFGHGHHHHHD@DGGFFFGGGGGG
@M02034:409:000000000-BFKT7:1:1109:3993:19803 1:N:0:28
AAAGTCGAGGTGCCTAAAGTGGCAACCCAGACTAATCAGGTTGTTGGTGGTGTAGAGCTTCCTGTAGCCGCATGGCGTTCGTACTTAAATATGGAACTAACCATTCCAATTTTCGCTGTCTCTTATACACATCTCCGAGCCCACGAGACT
+
>3AA3BA>A>>>FGGC4BGGADBFGE4EGFHGHHGHHHGFDBC2BBEBAEBFAGFHFDGBBGGFADF5GEGEEEFGFE@FEBFGFBGGFGFHHGFB@GB3BF3BF4BGHHHHHHEEEEEBGEGGGBDG21BGBF1FD//BGE?FGGG/?F
@M02034:409:000000000-BFKT7:1:1109:19772:19804 1:N:0:28
AAAGTCGAGGTGCCTAAAGTGGCAACCCAGACTCCTAGTACTGTTGGTGGTGTAGAGCTTCCTGTAGCCGCATG
+
BABBBFBABDBBGGGFGFGFGGGHHHHGGHHGHHHHGHHHGFGGGG2F2EE113F5ED335BABFAA5AEEAEE
@M02034:409:000000000-BFKT7:1:1109:12814:19809 1:N:0:28
AAAGTCGAGGTGCCTAAAGTGGCAACCCAGACTCAGAATAATGTTGGTGGTGTAGAGCTTCCTGTAGCCGCATGGCGTTCGTACTTAAATATGGAACTAACCATTCCAATTTTCGCTGTCTCTTATACACATCTCCGAGCCCACGAGACT
+
CCCBCFBCCCAAGGGGGGGGGGGFHHHGGHHGHBAC3GB5AGHHHD2E22BBBGHDDDFGDGHFHEHGHGGGGGF1EEFGG>BGHHHBGHHGH3BBEGHHC13GGGHGHHHHHHEFEEEDGFHHGH4DGFGHFHHGGGGGGGHGCCGGGH
@M02034:409:000000000-BFKT7:1:1109:19733:19820 1:N:0:28
AAAGTCGAGGTGCCTAAAGTGGCAACCCAGACTCCGAATGATGTTGGTGGTGTAGAGCTTCCTGTAGCCGCATGGCGTTCGTACTTAAATATGGAACTAACCATTCCAATTTTCGCTGTCTCTTATACACATCTCCGAGCCCACGAGACT
+
BBBBBFBBDB>AFGFGGGGFGFGFGHHGFHGFGHHEGGGGHHGHHHGEFEEFFGGFHGHHHFHFHHHHHG?CGEHFEEFFEB?GHHGFGFFFHHBFFHHHHHGHGHHFHHGHHFEGGGGHHHHHGHDHFFHHHHHFFCFFGEGFFGFG?D
@M02034:409:000000000-BFKT7:1:1109:4699:19830 1:N:0:28
AAAGTCGAGGTGCCTAAAGTGGCAACCCAGACTCTTGCGGCGGTTGGGGGTGTAG
+
A@BBAFB>DDABGGGGGGGFGGGHHHHGGHDFFEFF35AE2AEAAEG00EE?/3B
@M02034:409:000000000-BFKT7:1:1109:10945:19832 1:N:0:28
AAAGTCGAGGTGCCTAAAGTGGCAACCCAGACTGGGGGGGGGGTTGGTGGTG
+
BBBBBFABBBBBGGGGGGGGGGGHHHHGGHHGHHA222>@?;-@-;DF?.A9
@M02034:409:000000000-BFKT7:1:1109:24120:19836 1:N:0:28
AAAGTCGAGGTGCCTAAAGTGGCAACCCAGACTCGTACGGATGTTGGTGGTGTAGAGCTTCCTGTAGCCGCATGGCGTTCGTACTTAAATATGGAACTAACCATTCCAATTTTCGCTGTCTCTTATACACATCTCCGAGCCCACGAGACT
+
CDDDBFBCCDCCGGGGGGGGGGGHHHHGGHHGHH2A2BE22BFHHHHGGGEFGHHHHHHHHHHHHHHHHGGGGGHHGGGGGGHHHHHHHHHHHHHHHHHGHHHHHHHHHHHHHHGGGGGHHHHHHHHHHHFHHHGHGGGGGGHGGGGDDD
@M02034:409:000000000-BFKT7:1:1109:17590:19839 1:N:0:28
AAAGTCGAGGTGCCTAAAGTGGCAACCCAGACTAATAATAATGTTGGTGGTGTAGAGCTTCCTGTAGCCGCATGGCGTTCGTACTTAAATATGGAACTAACCATTCCAATTTTCGCTGTCTCTTATACACATCTCCGAGCCCACGAGACT
+
CCCCCFCCCCAAGGGGGGGGGGGHHHHGGHHGHHHHHHHHHHHHHHHGGGEFBFHHHHHHHHHHFHHHHGGFFGHGGGGGGFGHHHHHGHHHHHHHHHHHHHHHHHHHHHHHHHGGGGGHHGHHHHHHGHFHHHHHGDCCCGHFGGGGGG
@M02034:409:000000000-BFKT7:1:1109:16743:19840 1:N:0:28
AAAGTCGAGGTGCCTAAAGTGGCAACCCAGACTAATAATAAGGTTGGTGGTGTAGAGCTTCCTGTAGCCGCATGGCGTTCGTACTTAAATATGGAACTAACCATTCCAATTTTCGCTGTCTCTTATACACATCTCCGAGCCCACGAGACT
+
CBCCCFBBCCCCGGGGGGGGGGGHHHHGGHHGHHHHFHHHGHHHHHGGGGGGGGHHHHHHHHHHHFHGHGGGGGHGGGGGGFHHHHHHHHHHHHFFHHHFHGEHHHFGHHHHHHGGGGGHHHHHHHHHHHHHHHHFFCGGGGHGGGGGFE
@M02034:409:000000000-BFKT7:1:1109:8571:19855 1:N:0:28
AAAGTCGAGGTGCCTAAAGTGGCAACTGCGCGGTCTGTTGGTGGTGTAGAGCTTCCTGTAGCCGCATGGCGTTCGTACTTAAATATGGAACTAACCATTCCAATTTTCGCTGTCTCTTATACACATCTCCGAGCCCA
+
BBBBBFBBBBAAGGGGGGGGGGGHHHBCFEAAE2AEGDFGHEGFAF1FG5GHDE53FFBFGGHG00?EH1E1EFEG?GGFDGBGFGGHGHHHHHB033FHHB?BFHG4EAEF?3G4B?3F?33F?2FFF2?<<BD/?
@M02034:409:000000000-BFKT7:1:1109:13945:19856 1:N:0:28
AAAGTCGAGGTGCCTAAAGTGGCAACCCAGACTAGGGATGGGGTTGGTGGTGTAGAGCTTCCTGTAGCCGCATGGCGTTCGTACTTAAATATGGAACTAACCATTCCAATTTTCGCTGTCTCTTATACACATCTCCGAGCCCACGAGACT
+
BBBBBFBBBBAAGGGGGGGGGFGHHHCEEDGGHHHFEFFFGHGGEGGEGGABFFHGHHHHHHHGHHHHHGGFEFFGEEEGE?BGHHHGHHGHHHGBHHHHHHGHGHGFFHHHHHGGGGGHHHHGHHHFGHFHHHHGGGGCGGHGCFGGGH
@M02034:409:000000000-BFKT7:1:1109:8981:19865 1:N:0:28
AAAGTCGAGGTGCCTAAAGTGGCAACCCAGACTAATACGACTGTTGGTGGTGTAGAGCTTCCTGTAGCCGCATGGCGTTCGTACTTAAATATGGAACTAACCATTCCAATTTTCGCTGTCTCTTATACACATCTCCGAGCCCACGAGACT
+
BBBBBFBBDB>AFGGGGGGGGGGGHHHGGHGGGHHHHFHGGGFGHFFGGGEFAFHDGHHHDHHHHFFBFEGGFGHHGGGGDFBGHHHGHHFFHHBEGFGHHHFHHHHHFHGHHGGGGGEBHHHHHHFGFHFFGFHHGCGGGGHGCFGGGF
@M02034:409:000000000-BFKT7:1:1109:26224:19874 1:N:0:28
AAAGTCGAGGTGCCTAAAGTGGCAACCCAGACTAATAATCAGGTTGGAGGTGTAGAGCTTCCTGTAGCCGCATGGCGTTCGTACTTAAATATGGAACTAACCATTCCAATTTTCGCTGTCTCTTATACACATCTCCGAGCCCACGAGACT
+
CCCCCFCCCCABGGGGGGGGGGGHHHHGGHHGHH3FF5F5GGHHHHG3BEFGGFHFHHHHHHHHHHHGHGGEFGHFGFGGGEFHHHHHHHHHHH3EGHHHHEFGHHHGHHHHHHGGGGGHHHHHGHFHHHHHHHHGGCGGGGHGGFGGGH
@M02034:409:000000000-BFKT7:1:1109:24512:19875 1:N:0:28
AAAGTCGAGGTGCCTAAAGTGGCAACCCAGACTGGGCGGGAGGTTGGTGGTGTAGAGCTTCCTGTAGCCGCATGGCGTTCGTACTTAAATATGGAACTAACCATTCCAATTTTCGCTGTCTCTTATACACATCTCCGAGCCCACGAGACT
+
ABAAADABBDAAFCFGGGGFGFFGFH4EC2CFCFFGGGEFAE>EHHG>FE>BFBEFHHHGHBHFBGHHHGC>EEHAEEEGGE2??FDBFHEGGFBGGGHFCFFCDGFFFHHHHFDCGGFFFFGFFHHHFGFFGHHDE@DC@CGGGDGGCF
@M02034:409:000000000-BFKT7:1:1109:7280:19878 1:N:0:28
AAAGTCGAGGTGCCTAAAGTGGCAACCCAGACTAGTGGTGCGGTTGGTGGTGTAGAGCTTCCTGTAGCCGCATGGCGTTCGTACTTAAATATGGAACTAACCATTCCAATTTTCGCTGTCTCTTATACACATCTCCGAGCCCACGAGACT
+
BBBBBFBBBBAAEGGGGGGGGGGHHHHGGHCC3EHHGHFFHGGGGGGFCGEFB3GBGHFHGHHHHHGFFEGCGFFFFEGEFEEGEHHHFHHHFGBEGHGHFGFGGEGDGGFHHFEGGGEFFEGFFFFGFCGFFHHB?/BCG/?/CFG.EG
@M02034:409:000000000-BFKT7:1:1109:14783:19879 1:N:0:28
AAAGTCGAGGTGCCTAAAGTGGCAACCCAGACTCCTACTAATGTTGGTGGTGTAGAGCTTCCTGTAGCCGCATGGCGTTCGTACTTAAATATGGAACTAACCATTCCAATTTTCGCTGTCTCTTATACACATCTCCGAGCCCACGAGACT
+
CCCCCFCCCCABGGGGGGGGGGGHHHHGGHHGHFFGGHHHEGHEGHHFFGGFFFHEGHHHFHHHHFFFHGGEEGHEGEGGGFGFHHHGHHHHHHEFHHHHGFFGHHHFGGHHGHEGGGEGHGFHHFDHHF2CFHHFD?CFCFHGCDDF?F
@M02034:409:000000000-BFKT7:1:1109:13115:19880 1:N:0:28
AAAGTCGAGGTGCCTAAAGTGGCAACCCAGACTAGTCAGACGGTTGGTGGTGTAGAGCTTCCTGTAGCCGCATGGCGTTCGTACTTAAATATGGAACTAACCGTTCCAATTTTCGCTGTCTCTTATACACATCTCAGAGCC
+
>3AA3BA3>>>AFFGD4FDFDEFHHFFE2GHGH33D55D53AEB2AE1AEBAA3FGBFF35B5BBDADF>E>1?1EEAEEEEHHFGGF3FDFGH3@3FBBFA/?>2?DGFFFHHGCEBEFH3DF333B3B2G<D222@2@C
@M02034:409:000000000-BFKT7:1:1109:2665:19888 1:N:0:28
AAAGTCGAGGTGCCTAAAGTGGCAACCCAGACTCAGCCGCAGGTTGGTGGTGTAGAGCTTCCTGTAGCCGCATGGCGTTCGTACTTAAATATGGAACTAACCATTCCAATTTTCGCTGTCTCTTATACACATCTCCGAGCCCACGAGACT
+
?A@ABFBB@DAAGFGGGGGGGFCFFGGEGGHFEGHFGCCEGAEGHFEAFF1BFFFFHFHHHHHHHHHHHGGCEFHCEEGGE?CGHHGEHHFHGDFFGHHGHHHHHHHHHHHHHHGFGGGHHHHHHHFFEGFHHHFGEDGCCGFEGGGGGH
@M02034:409:000000000-BFKT7:1:1109:18765:19892 1:N:0:28
AAAGTCGAGGTGCCTAAAGTGGCAACCCAGACTGAGGCTGAGGTTGGTGGTGTAGAGCTTCCTGTAGCCGCATGGCGTTCGTACTTAAATATGGAACTAACCATTCCAATTTTCGCTGTCTCTTATACACATCTCCGAGCCCACGAGAC
+
CCCBCFBBCCBBGGGGGGGGGGGHHHHGGHHGH33F22B22BFHHHGEGGFFGFHGHHHHHHHHHHHHHGGEGGHHGGGGGGFHHHFEHHHHHHHFFHHHHHFHHHHHFGHHHHGGGGGHHGHHFHGHGHGHHHGGGC?CFGGGG?DEG
@M02034:409:000000000-BFKT7:1:1109:7107:19893 1:N:0:28
AAAGTCGAGGTGCCTAAAGTGGCAACCCAGACTGGGGAGAAGGTTGGTGGTGTAGAGCTTCCTGTAGCCGCATGGCGTTCGTACTTAAATATGGAACTAACCATTCCAATTTTCGCTGTCTCTTATACACATCTCCGAGCCCACGAGACT
+
AAAAADA>>DABFGFGGGGGGEEE4FAAFGHGHHHCFFEEHCFEGHEEFEAFFFDDHFHHHFHGGHHHHGEEEGHGEEGGGE1G?@FDGHGHHHDGFHHHGHHGHHGGHHHHHHGGGGGGGHHGHHHGFHGBGHHBACCGGGHGGCC<?G
@M02034:409:000000000-BFKT7:1:1109:18787:19893 1:N:0:28
AAAGTCGAGGTGCCTAAAGTGGCAACCCAGACTAAGGCTCAGGTTGGTGGTGTAGAGCTTCCTGTAGCCGCATGGCGTTCGTACTTAAATATGGAACTAACCATTCCAATTTTCGCTGTCTCTTATACACATCTCCGAGCCCACGAGACT
+
BABBAFBBBBBBGGGGFGGFFGGHHHHGGHHGHGHGGHHHBGFEGHGGFGEFHHHHHEFFHHHHHHHGHGGEGGHGGGGGGEGHHHFFDGFHHHFHHFHGHFHHFHGHHHHHHHGGGGGGHFHHFHFHHHFFFHDFGC/BCFHGGFCADG
@M02034:409:000000000-BFKT7:1:1109:28693:19899 1:N:0:28
AAAGTCGAGGTGCCTAAAGTGGCAACCCAGACTGTGGGTGGGGTTGGTGGTGTAGAGCTTCCTGTAGCCGCATGGCGTTCGTACTTAAATATGGAACTAACCATTCCAATTTTCGCTGTCTCTTATACACATCTCCGAGCCCACGAGACT
+
BBBCBFCBCCCCGGGGGGGFFGGHHHHGGHHGHHHHHGEEEGGEEFGEEEEFGHHFGHHHHHHHHHHHGGGGGGHHGGGGGEHHHHHHGHFHGHGGHGHHHHGHHHHFHHFHHHGGGGGFHGHHHHHHFHFHHHGHD?DCGGHGGGGGGF
@M02034:409:000000000-BFKT7:1:1109:19185:19908 1:N:0:28
AAAGTCGAGGTGCCTAAAGTGGCAACCCAGACTCAGAATCAGGTTGGTGGTGTAGAGCTTCCTGTAGCCGCATGGCGTTCGTACTTAAATATGGAACTAACCATTCCAATTTTCGCTGTCTCTTATACACATCTCCGAGCCCACGAGACT
+
CCCCCFBCCBAAGGGGGGGGGGGHHHHGGHHGHGHHHHHHFHHHGHFEFGEFFEHFHHHHGHHHHGHHFGGEGGHFGEGGGBFGHHHDHHHHHFDGHHHHHHHHHFHHHHGHHFEGGGGHHHHHHHFHGHHHHHHHGGGGGGGGGGGGGH
@M02034:409:000000000-BFKT7:1:1109:10431:19911 1:N:0:28
AAAGTCGAGGTGCCTAAAGTGGCAACCCAGACTACTAATCAGGTTGGTGGTGTAGAGCTTCCTGTAGCCGCATGGCGTTCGTACTTAAATATGGAACTAACCATTCCAATTTTCGCTGTCTCTTATACACATCTCCGAGCCCACGAGACT
+
BBBBBFBBBBAAGGGGGGGGGGGHHHHGFHGFHHFHEGHGHHFFFGCGEGEFFGHFEHHHHFGFH5DFFGGEEGHHGE@?EFFHHHGGHHFGHEHHFBGFGA3GFEFHFHHGFHEGFEGEFBHHHHEFHHGHGGFDC/BBCFHGGGGGGH
@M02034:409:000000000-BFKT7:1:1109:11747:19912 1:N:0:28
AAAGTCGAGGTGCCTAAAGTGGCAACCCAGACTATGCCTGCGGTTGGTGGTGTAGAGCTTCCTGTAGCCGCATGGCGTTCGTACTTAAATATGGAACTAACCATTCCAATTTTCGCTGTCTCTTATACACATCTCCGAGCCCACGAGACT
+
AAAABFBBBDABFFGFFBGGGBGGHHHGGGHGHGHHFHHGFGG?FGGEFGAFFFFGGHEHGGFHHGHGHGGGGGHFEEEEE>2?GHFEHGFFGGBDCFHCHH?GGFFFFBGGHFEDGFDGHHHHFH3GDGBCFD22E//<CEGGGGGDDH
@M02034:409:000000000-BFKT7:1:1109:12328:19913 1:N:0:28
AAAGTCGAGGTGCCTAAAGTGGCAACCCAGACTAATACGAGTGTTGGTGGTGTAGAGCTTCCTGTAGCCGCATGGCGTTCGTACTTAAATATGGAACTAACCATTCCAATTTTCGCTGTCTCTTATACACATCTCCGAGCCCACGAGACT
+
BAAAAFCBCBABGGGGGGGGGGGHHHHGGHHGHHHHHHHGGGHHHGHEFGBFBEGHFGHHHHHHGDGGFEGEFGHFFEGGGEHHHHHHHHHHHHGFHGFHHHBGHGHGHHHHHHGGGGEGHFHHHHGHHGHHHHHHGGGGGGHGGGFGGG
@M02034:409:000000000-BFKT7:1:1109:27553:19926 1:N:0:28
AAAGTCGAGGTGCCTAAAGTGGCAACCCAGACTGCGAATCAGGTTGGTGGTGTAGAGCTTCCTGTAGCCGCATGGCGTTCGTACTTAAATATGGAACTAACCATTCCAATTTTCGCTGTCTCTTATACACATCTCCGAGCCCACGAGACT
+
CCCCCFBBDBAAGGGGGGGGGGGHHHHGGHHGHHHGGGGGHHHHGF0EFGEBFGGFHHHHHHHHHHHHGGGCGGGHGGGGGFHGHHGGHHHHHHDGHHHHFFHHHHHFBGHHHFGGG?EHHHHHFGDDFFFGHHHGGCCGGGHGGGG?AH
@M02034:409:000000000-BFKT7:1:1109:10458:19929 1:N:0:28
AAAGTCGAGGTGCCTAAAGTGGCAACCCAGTTGAAGGGTGGTGTAGAGCTTCCTGTAGCCGCATGGCGTTCGTACTTAAATATGGAACTAACCATTCCAATTTTCGCTGTCTCTTATACACATCTCCGAGCCCACGAGACTCCTGAGCAT
+
CABCCFCCCCABGGGGGGGFGGGHHHHGGHHHHHHHHGHFGGGHHHHHHHHHHHHHHHHHGGGGGHHGGGGGFGHHHHHHHHHHHGHHHGHHHHHHHHHHHHHHHGGGGGHHHHHHHHHGHGHHHHHGGGGGGHGDBDGDHHHHHHHHHF
@M02034:409:000000000-BFKT7:1:1109:19421:19936 1:N:0:28
AAAGTCGAGGTGCCTAAAGTGGCAACCCAGACTAGTGCTGGGGTTGGTGGTGTAGAGCTTCCTGTAGCCGCATGGCGTTCGTACTTAAATATGGAACTAACCATTCCAATTTTCGCTGTCTCTTATACACATCTCCGAGCCCACGAGACT
+
CBCBBFCCCCAAGGGGGGGGGGGHHHHGGHHGHHHHHHHHGGGDEGGFGGAFFGHHHHHHHHHHHHHHHGGGGGHGGEGGFEEGHHHHHHFHHHGGHHHHHHGHHHHGHHHHHHGGGGGGHGHHFHGHGHFHHHGGECGGGGHGC/DEFF
@M02034:409:000000000-BFKT7:1:1109:20149:19937 1:N:0:28
AAAGTCGAGGTGCCTAAAGTGGCAACCCAGACTAGTCGTGGTGTAGAGCTTCCTGTAGCCGCATGGCGTTCGTACTTAAATATGGAACTAACCATTCCAATTTTCGCTGTCTCTTATACACATCTCCGAGCCCACGAGACTCCTGAGCAT
+
AABB>DAADDABGGFGCFGFGGGGHHHGGHGGFFFGEEFGEHG23BEFBEGHHHHGBHHHGGEGGHHG?EFGE2GGFDGBFFGFH3FGHFFHHGGGHHGHGHHHHGGGDFFGDGGGDFGGFGGFHHHGCCGCGHEG/B/<GG1<1DCCFD
@M02034:409:000000000-BFKT7:1:1109:10613:19938 1:N:0:28
AAAGTCGAGGTGCCTAAAGTGGCAACCCAGACTTCGCGGGAGGTTGGTGGTGTAGAGCTTCCTGTAGCCGCATGGCGTTCGTACTTAAATATGGAACTAACCATTCCAATTTTCGCTGTCTCTTATACACATCTCCGAGCCCACGAGACT
+
BBBBBFBBBB>ABGGBGDFGGFGGGHHGGEDFHHDFGGGGCEGEGHGFGGFFBGHEGHHHHHHHHHHHHGGGGGHHGFGGFFGHHHHHHFHHHEDHFHBGHHHHHGGFHHHHHHGGGGGHGGHHHH2FGHHHEHFFG?GCGGHGGGGGGH
@M02034:409:000000000-BFKT7:1:1109:21632:19948 1:N:0:28
AAAGTCGAGGTGCCTAAAGTGGCAACCCAGACTACTCCGACGGTTGGTGGTGTAGAGCTTCCTGTAGCCGCATGGCGTTCGTACTTAAATATGGAACTAACCATTCCAATTTTCGCTGTCTCTTATACACATCTCCGAGCCCACGAGACT
+
BB@AAFBBBBBBGGGGFFGGFGFFGEHGGHGGHHHGHHFGGE?EFEEGFGABFFHFGHHHFFGHGHHHHGGGGEHHGEGGGEEHHHFGHFGFHGF333DEGHHFDFEGFGHGHHGGGGGHHHHHHH2GFH2FBDFFD@GDGFHGGGFDFF
@M02034:409:000000000-BFKT7:1:1109:7097:19951 1:N:0:28
AAAGTCGAGGTGCCTAAAGTGGCAACCCAGACTGAGGGGCGGGTTGGTGGTGTAGAGCTTCCTGTAGCCGCATGGCGTTCGTACTTAAATATGGAACTAAC
+
A3AA>DA>A>ABGGGGCAFGBGFHHGGGGHCGHHGHDFGGGGG/FEE?EE???FGFD?FB3F?FBFGBFGE<E/BFCGGFCBCHGHGFFFFDGHFBFG21?
@M02034:409:000000000-BFKT7:1:1109:12622:19951 1:N:0:28
AAAGTCGAGGTGCCTAAAGTGGCAACCCAGACTTCGGATACTGTTGA
+
CCCCCFCCCCABGGGGGGGGGGGHHHHGGHGGHF5A22B2GG55DG5
@M02034:409:000000000-BFKT7:1:1109:7079:19952 1:N:0:28
AAAGTCGAGGTGCCTAAAGTGGCAACCCAGACTGAGGGGCGGGTTGGTGTTGCAG
+
CBCCCFBACCCCGGGGGGGGGGGHGHHGGHAFHH33BE22A0EEE/>E11??33@
@M02034:409:000000000-BFKT7:1:1109:18121:19959 1:N:0:28
AAAGTCGAGGTGCCTAAAGTGGCAACCCAGATTGTTGGTGGTGTAACTCTTCCTGTAGCCGCATGGCGTTCGTACTTAAATATGGAACTAACCATTCCAATTTTCGCTGTCTCTTATACACATCTCCGAGCCCACGAGACTCCTGAGCAT
+
A?AB>DAADDAAGGGGGFGGFGGHGGEEGHHHHHHGGHGEGFGGGGHHHHHHHHHGHGFGEEEEGHAEFEFGGHHHHGHFHHHHHGFHHFGHHHHHHHBDGHHHFGGGGGHHHHFHHHF4GFHEGFFGC@FDGHCC/B?DHFCGHFHEB?
@M02034:409:000000000-BFKT7:1:1109:26906:19963 1:N:0:28
AAAGTCGAGGTGCCTAAAGTGGCAACCCAGACTACGAAGACTGTTGGTGGTGTAGAGCTTCCTGTAGCCGCATGGCGTTCGTACTTAAATATGGAACTAACCATTCCAATTTTCGCTGTCTCTTATACACATCTCCGAGCCCACGAGACT
+
BBBBBFAABBABGGGGGGGGGGGHHHHGGHGGHH3EEH?E3FCBBGHEFGGFEGFFGHHHHHHHHFHHHGGFFGHHGGGGGGHHHHHHGHHGGHFBEGHHFGBFFFGBHHHHHGGGGGGHHHHHGHHHGHHFHHGFD?FGGGFGGGFFFH
@M02034:409:000000000-BFKT7:1:1109:23683:19965 1:N:0:28
AAAGTCGAGGTGCCTAAAGTGGCAACCCAGACTACTGGGGATGTTGGTGGTGTAGAGCTTCCTGTAGCCGCATGGCGTTCGTACTTAAATATGGAACTAACCATTCCAATTTTCGCTGTCTCTTATACACATCTCCGAGCCCACGAGACT
+
BBCBCFCCCCABGGGGGGGGGGGHHHHGGHHGHHHHHGGFFFGHHHHGGGEFBGHFHFHHHGHHHHFHHGGEGGHHGGGGEFHHHHHFHHHGHHGHBGFHHHGHHHGHHHHHHHGGGGGHHHHHHHHHEFBHHHHHGFGGGGHGGGGGGH
@M02034:409:000000000-BFKT7:1:1109:3557:19965 1:N:0:28
AAAGTCGAGGTGCCTAAAGTGGCAACCCAGTTGGTTGGTGGTGTACGTCTTCCTGTAGCCGCATGGCGTTCGTACTTAAATATGGAACTAACCATTCCAATTTTCGCTGTCTCTTATACACATCTCCGAGCCCACGAGACTCCTGAGCAT
+
1>1>A3>ADD>A1BAGGGGDFEF0AFGCCAFGFHEGGG/BEAFHFFHHFGGGEGFEGFFFEAAEEHFEEECEEEGHHHFFFFHHG1DGGGCHHHHGGHFGGHHHHGGGGGGHHGFHHHHEHGHHHHGFCCCCFFF>/>CAHHHHHHHHHD
@M02034:409:000000000-BFKT7:1:1109:13687:19965 1:N:0:28
AAAGTCGAGGTGCCTAAAGTGGCAACCCAGACTGTGGGGGTTGTTGGTGGTGTAGAGCTTCCTGTAGCCGCATGGCGTTCGTACTTAAATATGGAACTAACCATTCCAATTTTCGCTGTCTCTTATACACATCTCCGAGCCCACGAGACT
+
BACCADB>ADBCGGGGGGGGFGGHHHHGGHHGHCFF2?EF0AEBGGHECGEFHBGHHHHGHHHHHHHHHGGEGGHGGGGGGFHHHHHGHHHHHHHGHHFHHHHGHFDGHHHHHGGGGGGGHGHHEHFHHFGHHHHHGCFGGGHGGGGGGH
@M02034:409:000000000-BFKT7:1:1109:21703:19968 1:N:0:28
AAAGTCGAGGTGCCTAAAGTGGCAACCCAGACTAATGATCGGGTTGGTGGTGTAGAGCTTCCTGTAGCCGCATGGCGTTCGTACTTAAATATGGAACTAACCATTCCAATTTTCGCTGTCTCTTATACACATCTCCGAGCCCACGAGAC
+
BBBBBFBBBBBBGGGGFGGFGGGHHHHGGHHGHBAFF5FF2AFHGGGEEGBFFFHHHHHHHGHHHHHHHGGGGGHHGGGGGGGHHHHHHGHHHHFHGHHHHHHHHHGHHHHHHHGGGGGHHGHHGHFHFFHHHHHGGCGGGGGGFGGGG
@M02034:409:000000000-BFKT7:1:1109:6703:19969 1:N:0:28
AAAGTCGAGGTGCCTAAAGTGGCAACCCAGACTTGTAAGAATGTTGGTGGTGTAGAGCTTCCTGTAGCCGCATGGCGTTCGTACTTAAATATGGAACTAACCATTCCAATTTTCGCTGTCTCTTATACACATCTCCGAGCCCACGAG
+
CDDDCFCCDCBBGGGGGGGGGGGHHHHGGHHGHG3GFGHF5B5A5FABAEEF13F5DDGGDGHH55BABEF0EEG1EEEFEE2?FGHHFGHDGF33FFFH313BF4G44FEHD4>/EE??EEFFDEF?FBHFHDH2?<<B<FCC</?
@M02034:409:000000000-BFKT7:1:1109:21631:19969 1:N:0:28
AAAGTCGAGGTGCCTAAAGTGGCAACCCAGACTACTCCGACGGTTGGTGGTGTAGAGCTTCCTGTAGCCGCATGGCGTTCGTACTTAAATATGGAACTAACCATTCCAATTTTCGCTGTCTCTTATACACATCTCCGAGCCCACGAG
+
BABBBFAAB@AAGGGGGGGGGGGHHHHGGDEGHHHHGHAGEGGGGGGEFGGGGHHHHHHHHHHHFGHHHGGEGGHHGGGGGGFHHHHFGHFHHGGFHHHHGHHHHHHHHHHHHHGGGGFHHGHHHHGHHGHHHHHHDC@CGGHGG-A
@M02034:409:000000000-BFKT7:1:1109:14061:19984 1:N:0:28
AAAGTCGAGGTGCCTAAAGTGGCAACCCAGACTCCTAAGACTGTTGGTGGTGTAGAGCTTCCTGTAGCCGCATGGCGTTCGTACTTAAATATGGAACTAACCATTCCAATTTTCGCTGTCTCTTATACACATCTCCGAGCCCACGAGACT
+
BABBBFBBBBABGGGGGGGFGGGGHHHF2AFFHHHFGGEFGHFHHGAAFEAFGDGEHFFHHEGGGGEFHGGEFGHHGEFGGECGFHGHHFFHHF@EGHHHHHHHGHGEGGDGHFGGFF/BGHHFHH4GFFFFHHFGC@CCGFEFDGD/CH
@M02034:409:000000000-BFKT7:1:1109:15458:19992 1:N:0:28
AAAGTCGAGGTGCCTAAAGTGGCAACCCAGACTACGCAGGCTGTTGGTGGTGTAGAGCTTCCTGTAGCCGCATGGCGTTCGTACTTAAATATGGAACTAACCATTCCAATTTTCGCTGTCTCTTATACACATCTCCGAGCCCACGAGACT
+
BBBBBFBBBDA>GFFGBFBDGFAHGGFEGHHGHHHGGGGGGHHHHFHEEGEFFGHFFGHHGHHHHFHGHEGEEGHHGGGGFGHHHHGFHHHHFGFBGHBCHFFGFFFDHHHGHHCFGGGFHHHHHHDFHHHHBG1@A@BDCGHFG?@DGG
@M02034:409:000000000-BFKT7:1:1109:7884:19993 1:N:0:28
AAAGTCGAGGTGCCTAAAGTGGCAACCCAGACTGGTATTACTGTTGGTGGTGTAGAGC
+
A3?ABFBBBBBBGGGGGGGGGGFHBFGFEGCFGHHH5DF55F5GGBAAB2BBA3F555
@M02034:409:000000000-BFKT7:1:1109:6561:20008 1:N:0:28
AAAGTCGAGGTGCCTAAAGTGGCAACCCAGACTAATGAGAATGTTGGTGGTGTAGAGCTTCCTGTAGCCGCATGGCGTTCGTACTTAAATATGGAACTAACCATTCCAATTTTCGCTGTCTCTTATACACATCTCCGAGCCCACGAGACT
+
BABCAFCBCCCCGGGGGGGGFGGHHHHGGHHGHHHHFGHHHHHHHHHEEGBFFHHHHHHHHHHHGGHHHGGFGGHHGGGGFFHHHHHHHHHHHHHGHHGGGHFGHHHHHHHHHFGGGGGHHGHHHHHHGHGHHHHHGCGGGGHGGGGGGH
@M02034:409:000000000-BFKT7:1:1109:15764:20014 1:N:0:28
AAAGTCGAGGTGCCTAAAGTGGCAACCCAGACTACTT
+
A?AB>DA>A2AAGGGG44BDDFFHHGGEGHGGHH355
@M02034:409:000000000-BFKT7:1:1109:25985:20017 1:N:0:28
AAAGTCGAGGTGCCTAAAGTGGCAACCCAGACTAATAAGATGGTTGGTGGTGTAGAGCTTCCTGTAGCCGCATGGCGTTCGTACTTAAATATGGAACTAACCATTCCAATTTTCGCTGTCTCTTATACACATCTCCGAGCCCACGAGACT
+
BBBABFBBBBAAFGGGGGGFGGGHHHHGGHHGHHHHHHHHHHHHHGGGGGEFGFHGHHHHHHHHHHHHHGGGGGHHGGGGFEFHHHHGHHGHHHFHGHHGHHHHHHHGHHHHHHGGGGEHHGHHHHFHHGHHHGHGGGGGGGHGGGGCDH
@M02034:409:000000000-BFKT7:1:1109:11964:20018 1:N:0:28
AAAGTCGAGGTGCCTAAAGTGGCAACCCAGACTAGTAATAGTGTTGGTGGTGTAGAGCTTCCTGTAGCCGCATGGCGTTCGTACTTAAATATGGAACTAACCATTCCAATTTTCGCTGTCTCTTATACACATCTCCGAGCCCACGAGACT
+
CCCCCFCCBB>AGGGGGGGGGGGHHHHGGHFFHHHHHHHHHGHHHHGFGGEFGFHHGHHHHHHHHHHHHGGGGGHHGGGGGEHHHHHHHHHHHHFHHHHHHGFHHHHGHHHHHGCGGFGHHHFHHHHHHHHHHHHHGCGGGGHGGGGGGH
@M02034:409:000000000-BFKT7:1:1109:15747:20019 1:N:0:28
AAAGTCGAGGTGCCTAAAGTGGCAACCCAGACTACTTCGCAGGTTGGTGGTGTAGAGCTTCCTGTAGCCGCATGGCGTTCGTACTTAAATATGGAACTAACCATTCCAATTTTCGCTGTCTCTTATACACATCTCCGAGCCCACGAGACT
+
BBBCADAABCCCGGGDFGGGGGGHHGHGGHHGHHHHGHGG2EFGGHGFCEEFGFHHFHHHFHHHHHHHHGGFFGHHGGGGGFHHGHHHHHHHHHBFHHGHHHFGHHGHHHHHHFGGGGGHHHHHHHHHGHFHGGGBE@FGGGHGGGGGGH
@M02034:409:000000000-BFKT7:1:1109:16012:20020 1:N:0:28
AAAGTCGAGGTGCCTAAAGTGGCAACCCAGACTTCTCAGTCTGTTGGTGGTGTAGAGCTTCCTGTAGCCGCATGGCGTTCGTACTTAAATATGGAACTAACCATTCCAATTTTCGCTGTCTCTTATACACATCTCCGAGCCCACGAGAC
+
BBCBAFBBCBABGGGGGGGDGGGHHHHGGHHGHHHHHHHFHGHGHHHFFGEFGHHHHHHHHHHHGHHHHGGEFGHHGGGGGGHGGHHHHHHHHHGFHFFGFGFHHHFHHHHHHHEGGGGHHHHHHHHHHHFHHHD?F?CCGGGGGGCFG
@M02034:409:000000000-BFKT7:1:1109:16397:20027 1:N:0:28
AAAGTCGAGGTGCCTAAAGTGGCAACCCAGACTGTTGGTCCTCCTGAGCTTCCTGTAGCCGCATGGCGTTCGTACTTAAATATGGAACTAACCATTCCAATTTTCGCTGTCTCTTATACACATCTCCGAGCCCACGAGACTCCTGAGCAT
+
CCDDCFCBBCBBGGGGGGGGGGGHHHHGGHHGHHHHHHGHHHHHHHHHHHGHHHHHHHHHGGEEGHHGEGGGFFHHHHHHHHHHHGHHHHHHHHHHHHHHHHHHHGGGGGHHHHHHHHHGHGHGHHHGGGGGGHGDCGGGHHHGHHHHHF
@M02034:409:000000000-BFKT7:1:1109:12305:20028 1:N:0:28
AAAGTCGAGGTGCCTAAAGTGGCAACCCAGACTGAGAAGAATGTTGGTGGTGTAGAGCTTCCTGTAGCCGCATGGCGTTCGTACTTAAATATGGAACTAACCATTCCAATTTTCGCTGTCTCTTATACACATCTCCGAGCCCACGAGACT
+
CCCCCFCCCCBBGGGGGGGGGGGHHHHGGHHGHH3GFFHHFGGFEGGGEDFF13FBFHHHGGHHGFEFFGGEGGFCEE?FFBEEGHHGGHHEFH33GFGHBC3FGFFFFHFHFGGGGFEGFGHGFDHFGGHFHHHBEBDCGCG/B@CDGG
@M02034:409:000000000-BFKT7:1:1109:6883:20029 1:N:0:28
AAAGTCGAGGTGCCTAAAGTGGCAACCCAGACTGATCCTTCTGTTGGTGGTGTAGAGCTTCCTGTAGCCGCATGGCGTTCGTACTTAAATATGGAACTAACCATTCCAATTTTCGCTGTCTCTTATACACATCTCCGAGCCCACGAGACT
+
CCCCCFBCCCAAGGGGGGGGGGGGHHHGGGHGHHHHHHHHHHHHHHHGGGBBBGHHHHHHHHGHHHHHHGGGGGHHGGGGGGHHHHGFHHGHHFHHGHHHHHHHHHGHHHHHHHGGGGGFHHHHHHHHHFEHHGGHGCFGGGHGGGGGGH
@M02034:409:000000000-BFKT7:1:1109:16035:20029 1:N:0:28
AAAGTCGAGGTGCCTAAAGTGGCAACCCAGACTCCGAATCAGGTTGGTGGTGTAGAGCTTCCTGTAGCCGCATGGCGTTCGTACTTAAATATGGAACTAACCATTCCCAATTTTCGCTGTCTCTTATACACATCTCCGAGCCCACGAGAC
+
CCCCCFCCBCBBGGGGGGGGGGGHHHHGGHHGHHHGGGGGHHHHHHGGGGEFGHHHHHHHHHHHHHHHHGGGGGHHGGGGGEHHHHHHHHHHHHHHHHHFHHHHHHHHHHHHHHHGGGGGHHHHHFHHHHHHHHHHHGGGGGGHGGGGGF
@M02034:409:000000000-BFKT7:1:1109:4665:20034 1:N:0:28
AAAGTCGAGGTGCCTAAAGTGGCAACCCAGACTAAGACGCATGTTGGTGGTGTAGAGCTTCCTGTAGCCGCATGGCGTTCGTACTTAAATATGGAACTAACCATTCCAATTTTCGCTGTCTCTTATACACATCTCCGAGCCCACGAGACT
+
BBBBBFBADD2A4FGFFGGFEGFCF4B2AGDFFGHHHHGGGGGFHHHGGGABBBGFHHGHHCGGFDHFFEGGGEHFEECEEEEAGFHFHHHHFHGFFHFFCFFFHGDFHHHHHHGEE?A?DD3FGHFGDC?GF3BFBC?/B<CFDC/ADH
@M02034:409:000000000-BFKT7:1:1109:25120:20034 1:N:0:28
AAAGTCGAGGTGCCTAAAGTGGCAACCCAGACTAATAATAATGTTGGTGGTGTAGAGCTTCCTGTAGCCGCATGGCGTTCGTACTTAAATATGGAACTAACCATTCCAATTTTCGCTGTCTCTTATACACATCTCCGAGCCCACGAGACT
+
BACCAFBBCBABGGGGGGGGFGGHHHHGGHHGHHHHHHHHHHHHHHHEEGEFFBGHHHBHHHHHFHHFHGGFGGHHGGGGGEHHHHHGHHHHGHGGFHGGHFHHHHFHHHHHHGGGGGGHHHHHHHFHFFHHHHGGE/DGGGHGG?DEGF
@M02034:409:000000000-BFKT7:1:1109:23854:20034 1:N:0:28
AAAGTCGAGGTGCCTAAAGTGGCAACCCAGACTGGGGAGCTTGTTGGTGGTGTAGAGCTTCCTGTAGCCGCATGGCGTTCGTACTTAAATATGGAACTAACCATTCCAATTTTCGCTGTCTCTTATACACATCTCCGAGCCCACGAGACT
+
BBBBAFBBBBBBGGGGBGGGGGGHHHHGGHHGHHEG?FGGFHHHHHHGGGEFFGHHHHHHHHHHGFHHHGGEGGHGGGGGGFHHHHHHHHHHHHEFHHGFHHHHHHHHHHHHHHGGGGGHGGHHHHHHGGFHHHFHGCFFGFCFGGGGGD
@M02034:409:000000000-BFKT7:1:1109:12402:20043 1:N:0:28
AAAGTCGAGGTGCCTAAAGTGGCAACCCAGACTGAGAATAAGGTTGGTGGTGTAGAGCTTCCTGTAGCCGCATGGCGTTCGTACTTAAATATGGAACTAACCATTCCAATTTTCGCTGTCTCTTATACACATCTCCGAGCCCACGAGACT
+
B@BBBFBBBBAAGGGGGGGDGGGHHHHGGHDGHHHHHHHHHHHHHHGGGGGFFGHFHHHHHFHHHGGHHGGCFEGHGEFGGFGHHHHHHHGHHHGHHGHFHHGHHHHGFHHHGHGGGGGGHFHHGHGHHHGHFHH2C/CDFGHGGGG??G
@M02034:409:000000000-BFKT7:1:1109:19827:20043 1:N:0:28
AAAGTCGAGGTGCCTAAAGTGGCAACCCAGACTCGTGATGGGGTTGGTGGTGTAGAGCTTCCTGTAGCCGCATGGCGTTCGTACTTAAATATGGAACTAACCATTCCAATTTTCGCTGTCTCTTATACACATCTCCGAGCCCACGAGAC
+
AAAABFCCCCABFGGGGGGGGGGGFGHDGEHGGHGHHHHHHGGEGEGDFGEFFFGGGHFFGHHFGGHHHGGGGGHHGGEFEEGGGHHHHGHHHHHFGCF3?GBGHFH4HGHHHHEFGGGGHFHGHHEFBFFHFHGFEGGGAFEGGCCAE
@M02034:409:000000000-BFKT7:1:1109:14752:20045 1:N:0:28
AAAGTCGAGGTGCCTAAAGTGGCAACCCAGACTTCGGTGGGTGTTGGTGGTGTAGAGCTTCCTGTAGCCGCATGGCGTTCGTACTTAAATATGGAACTAACCATTCCAATTTTCGCTGTCTCTTATACACATCTCCGAGCCCACGAGACT
+
BBCCBFCCCCBBGGGGGGGGGGGHGHHGGHHGHHHGGFEFGFGGGHHGGGEFGHHHHHHHHHHHHHHHHGGGGGHHGGGGGFHHHHHHGHHHHHHHHGGFHGFHHHFHHHHHHGGGGGGGFFHHHHHHHHFHHFHHGCGGGGHGGGGGGH
@M02034:409:000000000-BFKT7:1:1109:6879:20048 1:N:0:28
AAAGTCGAGGTGCCTAAAGTGGCAACCCAGACTGATCCTACTGTTGGTGGTGCAGAGCTTCCTGTGGCCGCAT
+
AAAB3DAA?@AAGFG5BBDBFGFHGGHGGHHFHC3FFBD5BBB5F32A22E133D513B35B5AF3AA1AE0>
@M02034:409:000000000-BFKT7:1:1109:9926:20051 1:N:0:28
AAAGTCGAGGTGCCTAAAGTGGCAACCCAGACTTGTTCTAATGTTGGTGGTGTAGAGCTTCCTGTAGCCGCATGGCGTTCGTACTTAAATATGGAACTAACCATTCCAATTTTCGCTGTCTCTTATACACATCTCCGAGCCCACGAGACT
+
BCCCCFCCCCABGGGGGGGGGGGHHHHGGHHGHHHHHHHHHHHHHHHGGGEFHHHHHHHHHHHHHHHHHGGFEGHHGGGGGGHHHHHHHHHHHHFHHHHHHHHHHHHHHHHHHHGGGGGGHHHHHHHHHHHHHHGFGGGGGGHGGFGGGH
@M02034:409:000000000-BFKT7:1:1109:8756:20052 1:N:0:28
AAAGTCGAGGTGCCTAAAGTGGCAACCCAGACTGTGTCGAAGGTTGGTGGTGTAGAGCTTCCTGTAGCCGCATGGCGTTCGTACTTAAATATGGAACTAACCATTCCAATTTTCGCTGTCTCTTATACACATCTCCGAGCCCACGAGACT
+
BBCCAFBABBBCGGGGGGGGGGGHHHHGGHHGHH35BBEA2BFGDBEEEEEFAAF5FEFG5FFG55A5AEE0EE?1/?EFFE2E?EHD3GHD@E33BFFHCF3BF?B4BFEHFFE<EA??GHHGDG?BGEHFGFHED//>DCCF//<?EF
@M02034:409:000000000-BFKT7:1:1109:12817:20054 1:N:0:28
AAAGTCGAGGTGCCTAAAGTGGCAACCCAGACTAATCAGCAGGTTGGTGGTGTAGAGCTTCCTGTAGCCGCATGGCGTTCGTACTTAAATATGGAACTAACCATTCCAATTTTCGCTGTCTCTTATACACATCTCCGAGCCCACGAGACT
+
AABBAFBABBABGGGFGGGFGFGHHHHGGHHGHHHHHHHHGGHGFFEBEEBFBDGFD5FGGHHGFFEGGEGEGGHFEEEGG>FGGHHHFHHHFGDFHHHHHGDGHHHGGGHHHHGFGG<?GHHFBGHHHHHHHHGFF/BGCGFGGGGDGH
@M02034:409:000000000-BFKT7:1:1109:5659:20058 1:N:0:28
AAAGTCGAGGTGCCTAAAGTGGCAACCCAGACTCAGCCTCATGTTGGTGGTGTAGAGCTTCCTGTAGCCGCATGGCGTTCGTACTTAAATATGGAACTAACCATTCCAATTTTCGCTGTCTCTTATACACATCTCCGAGCCCACGAGACT
+
CCCCCFCCCCBBGGGGGGGFGGGHHHHGGHHGHHHHHHHHHGHHHHGFFGFFFGHFFHHHHHHHHGHHHGGGGGHHGFGGGEHHHHHHHHHHHHGHHHGGGHGHHHGHGHHHHHGGGGGHHHHHFHGHHGGHHHGGG/DFCGHGGCGDGH
@M02034:409:000000000-BFKT7:1:1109:22107:20072 1:N:0:28
AAAGTCGAGGTGCCTAAAGTGGCAACCCAGACTCCGAAGAATGTTGGTGGTGTAGAGCTTCCTGTAGCCGCATGGCGTTCGTACTTAAATATGGAACTAACCATTCCAATTTTCGCTGTCTCTTATACACATCTCCGAGCCCACGAGACT
+
BBA@AFBADD2AGGGGGGGGGGGHHGGGGHHGHHHGGGGDFGGGFDAEA?FBBFHEFFHHFFGHGFGHHGCEFEGHGEFGEEGHHHGBGHGHHHFHHEHHHHHHGHHEGHHHHGCGGCEFGFGHHGH3FHFHHHHEC@FCFFHFGC/DAF
@M02034:409:000000000-BFKT7:1:1109:3177:20073 1:N:0:28
AAAGTCGAGGTGCCTAAAGTGGCAACCCAGACTAATTCGGCTGTTGGTGGTGTAGAGCTTCCTGTAGCCGCATGGCGTTCGTACTTAAATATGGAACTAACCATTCCAATTTTCGCTGTCTCTTATACACATCTCCGAGCCCACGAGACT
+
A@AABFBADD2ABFGGGGGGGGGHHFHEFFAFFFHGHFGGCDEGH32EGGABAEGAFHHHGGHFFFHBGEEFEEGFEGGGEFFHFHG@BGFGGHFFHHHHHHHHEFBGDGGHHGCFFCE3EGHHHHHHFFFHFHFHDCGCB/G/<@D//<
@M02034:409:000000000-BFKT7:1:1109:21419:20073 1:N:0:28
AAAGTCGAGGTGCCTAAAGTGGCAACCCAGACTCAGAATCAGGTTGGTGGTGTAGAGCTTCCTGTAGCCGCATGGCGTTCGTACTTAAATATGGAACTAACCATTCCAATTTTCGCTGTCTCTTATACACATCTCCGAGCCCACGAGAC
+
BBBBBFBBBBAAFGGGGGGGGFGFHHHGFHHGGHBGFHHCAFHHHGGGGGGGADGFFHHHFEFEG5GHHGGCEGHHGGCGGGHEGGGFFHHGGFGHFGE3CH3FG4GFHHHHHH?//A<DFFHHHHBDB22G2FGHGDGGGGGGGCGGC
@M02034:409:000000000-BFKT7:1:1109:17016:20077 1:N:0:28
AAAGTCGAGGTGCCTAAAGTGGCAACCCAGACTACGCAGTCGGTTGGTGGTGTAGAGCTTCCTGTAGCCGCATGGCGTTCGTACTTAAATATGGAACTAACCATTCCAATTTTCGCTGTCTCTTATACACATCTCCGAGCCCACGAGACT
+
CBCCBFCCCCBBGGGGGGGFGGGHHHHGGHHGHHHGGGGGHGGGGGGGGGBFBDHGHGHHHHHHHHHGHGGGGGHHGEGGGEHHHHHHHHHHHHGGHHHGHGGHHHHHFHHHHHGGGGGHHHHHHHHHHHFHHHGHFGGGGGHGGGGGGH
@M02034:409:000000000-BFKT7:1:1109:12222:20082 1:N:0:28
AAAGTCGGAGGTGCCTAAAGTGGCAACCCAGACTAATAATAATGTTGGTGGTGTAGAGCTTCCTGTAGCCGCATGGCGTTCGTACTTAAATATGGAACTAACCATTCCAATTTTCGCTGTCTCTTATACACATCTCCGAGCCCACGAGAC
+
AABBAFADBBDAGGEGGGGGGFHGHGGHGGHGGHHHHHGHHHHHFGHHEFEEFGHHHHHHHHHHHGFHHHEEGGGHHGGGGGGHHHHFHHGHGHHGFGHHHHHHHHHHHHHGHHHGGGGGHHFHHHHHGHHHHHHHGGGFGGGEGGGGG<
@M02034:409:000000000-BFKT7:1:1109:17879:20083 1:N:0:28
AAAGTCGAGGTGCCTAAAGTGGCAACCCAGACTTCGCCGACGGTTGGTGGTGTAGAGCTTCCTGTAGCCGCATGGCGTTCGTACTTAAATATGGAACTAACCATTCCAATTTTCGCTGTCTCTTATACACATCTCCGAGCCCACGAGAC
+
CCCCCFCCCCABGGGGGGGGGGGHHHHGGHHGHB5FAEEGF0EFFGGGFGEFFGHHHHHHHHHHGHHHHGGGGGHHGGGGGGHHHHHHGHHHHHHGGHHGHHGHHHGHHHHHHHGGGGGHHHHHGHHHFHGHHHHHGFGGGGHGGFGGG
@M02034:409:000000000-BFKT7:1:1109:4573:20086 1:N:0:28
AAAGTCGAGGTGCCTAAAGTGGCAACCCAGACTAAGCC
+
CCCCCFCCCCABGGGGGGGGGGGGHHHGGHHGHH3F3F
@M02034:409:000000000-BFKT7:1:1109:4721:20087 1:N:0:28
AAAGTCGAGGTGCCTAAAGTGGCAACCCAGACTGCGCGGGGTGTAGAGCTTCCTGTAGCCGCATGGCGTTCGTACTTAAATATGGAACTAACCATTCCAATTTTCGCTGTCTCTTATACACATCTCCGAGCCCACGAGACTCCT
+
CCCCCFBCCCCCGGGGGGGGGGGHHHHGGHHGHH3AAEEEGGGGHHFHGHHHHHHHHHHHGGGGGHHGGGGGGHHHHHHHHGHHHFHHHGHHHHHHHHHHHHHHHGGGGGHHHHHHHHHFHHHHHHHGGGGGGHGGCGDGB0<G
@M02034:409:000000000-BFKT7:1:1109:7703:20088 1:N:0:28
AAAGTCGAGGTGCCTAAAGTGGCAACCCAGACTGCGTGTGCGGTTGGTGGTGTAGAGCTTCCTGTAGCCGCATGGCGTTCGTACTTAAATATGGAACTAACCATTCCAATTTTCGCTGTCTCTTATACACATCTCCGAGCCCACGAGACT
+
BBBBBFABBBABGGGFGGGGGGGHHHHGFECEF332B22FFEEFGGGEGEGF13DBBGFG5A5BB5D@FEE>EEEGEG?FFGEEGFFD3FGGGDHEHFE33F3BE4?4FGFHG?/ADD?DBHGDFD3?3@2CFGG2D//<@FEF@/@?AF
@M02034:409:000000000-BFKT7:1:1109:18934:20089 1:N:0:28
AAAGTCGAGGTGCCTAAAGTGGCAACCCAGACTAATCGTCAGGTTGGTGGTGTAGAGCTTCCTGTAGCCGCATGGCGTTCGTACTTAAATATGGAACTAACATTCCAATTTTCGCTGTCTCTTATACACATCTCCGAGCCCACGA
+
A?AB>DAAD2AAGGGFEFGFFGGHHHFFGHGGHGHHHGHHBEC5BFEBAEEFBFGHHFGGFGFGGFGFBEFEEE1FEEEEGEEHFFGFFGGGHHDBGFBBE3FGG?BDGHHHFEGGE?34BFGBGF3??FF2BB2C@D/</?F/<
@M02034:409:000000000-BFKT7:1:1109:12414:20094 1:N:0:28
AAAGTCGAGGTGCCTAAAGTGGCAACCCAGACTGTTCAGGGTGTAGTGCTTCCTGTAGCCGCATGGCGTTCGTACTTAAATATGGAACTAACCATTCCAATTTTCGCTGTCTCTTATACACATCTCCGAGCCCACGAGACTCCTGAGCAT
+
BAABCFCCBCAAGGGGGGGGGGGGHHHGGHHGHHHHHHHHHGGGFHFGGHHHHHHHGHHHEEEEEGHGGGGFEGGHGHHGHHHHHDFBGGHHHHHHHHHHHHHHHGGGGGHHHHHHHHHHHHHHHHGGGGGGGHGGCFGGHHGHHHHHHG
@M02034:409:000000000-BFKT7:1:1109:17538:20097 1:N:0:28
AAAGTCGAGGTGCCTAAAGTGGCAACCCAGACTACGAATAATGTTGGTGGTGTAGAGCTTCCTGTAGCCGCATGGCGTTCGTACTTAAATATGGAACTAACCATTCCAATTTTCGCTGTCTCTTATACACATCTCCGAGCCCACGAGACT
+
A?AAAFBABDBBGGGGGGGGGGGHHHHGGHHGHHHGGHHGGGGHHHHGEGEFBGHHHHHHHHHHHHHHHFGEFGHHGGGGGGHHHHHHHHHHHHGFGHFHGFFGHHGHHHHHHGGGGGGGGEHHHHGGFHHHGHHGGFGGGCAFCCGGGF
@M02034:409:000000000-BFKT7:1:1109:10045:20097 1:N:0:28
AAAGTCGAGGTGCCTAAAGTGGCAACCCAGACTACGAATAATGTTGGTGGTGTAGAGCTTCCTGTAGCCGCATGGCGTTCGTACTTAAATATGGAACTAACCATTCCAATTTTCGCTGTCTCTTATACACATCTCCGAGCCCACGAGACT
+
A>AAAD1ADDAAEGGFGGGGGGG0GHHGGHCEHHFEEGHEEHFFGGHGFEGFGHH2AHHHHGFFGGF2FFEEGGHEEEEGGGGHHHHBHHBGFF1DGHGFHFHHEGHHFGHHHHGGGGGGHFHHHHHH2CFHFFGHGB@CCFHGCC@CGH
@M02034:409:000000000-BFKT7:1:1109:15122:20113 1:N:0:28
AAAGTCGAGGTGCCTAAAGTGGCAACTCAGACTCAGTCTGAGGTTGGTGGTGTAGAGCTTCCTGTAGCCGCATGGCGTTCGTACTTAAATATGGAACTAACCATTCCAATTTTCGCTGTCTCTTATACACATCTCCGAGCCCACGAGACT
+
CCCCCFBCCCAAGGGGGGGGGGGHHHHHHHFHHHHHEEGHFGGFGHGGGGEFGHHFHHHHGHHHHHHFHGGGGGHHGGGGGFHFHHHHFHGHGH3@EHHHFFFHHHHGEGHHHHGGGGFFHHHHHHBHFHEHFHHGDCGGGGHGGCGDGH
@M02034:409:000000000-BFKT7:1:1109:19257:20116 1:N:0:28
AAAGTCGAGGTGCCTAAAGTGGCAACCCAGACTAATAATAAGGTTGGTGGTGTAGAGCTTCCTGTAGCCGCATGGCGTTCGTACTTAAATATGGAACTAACCATTCCAATTTTCGCTGTCTCTTATACACATCTCCGAGCCCACGAGACT
+
CBCCBFBCCCCCGGGGGGGGGGGHHHHGGHHGHHHG5GHHHBHGHHGEFGFFGHHHHHHHHHHHHHHHHGGFFGHHGGGGGGHHHHHHHHHHHHGHHHHHHHGHHHGHHHHHHGGGGEGHHHHHGHHHHHHHHHHFG@FGGGHGFGGGGF
@M02034:409:000000000-BFKT7:1:1109:15215:20121 1:N:0:28
AAAGTCGAGGTGCCTAAAGTGACAACCCAGACTCGGCAGTCGGTTGGTGGTGTAGAGCTTCCTGTAGCCGCATGGCGTTCGTACTTAAATATGGAACTAACCATTCCAATTTTCGCTGTCTCTTATACACATCTCCGAGCCCACGAGACT
+
CCCCCFBBCCCCGGGGGGGGGGHHHHGGGHH2GH2EG2AFEEGGGGEFEFGEAEG5EFGFFHFHHGFEFGGEGGHFEGGGGEGEHHHHGHEFFH33GGHCCC3F3BFBFGHHHFEGGGAGHHGG3D3BFCD2FGGBE@@CCEHGGC?EGG
@M02034:409:000000000-BFKT7:1:1109:14090:20123 1:N:0:28
AAAGTCGAGGTGCCTAAAGTGGCAACCCAGACTGCGTCGCATGTTGGTGGTGTAGAGCTTCCTGTAGCCGCATGGCGTTCGTACTTAAATATGGAACTAACCATTCCAATTTTCGCTGTCTCTTATACACATCTCCGAGCCCACGAGACT
+
CCDDDFBBBCCCGGGGGGGGGGGHHHHGGHHGFHHFBEGG2EEHHF1EEGEGFFGBFGGHHHHHHGHHHGGEEGHFGGGGGEFHHHHHHHHFHF3BGHHHEEFGGGFBGHHHHGGGGGDGDHHFGHFHHHHFHHHHGCGG@FHGGGGFGH
@M02034:409:000000000-BFKT7:1:1109:14444:20123 1:N:0:28
AAAGTCGAGGTGCCTAAAGTGGCAACCCAGACTCATAATAAGGTTGGTGGTGTAGAGCTTCCTGTAGCCGCATGGCGTTCGTACTTAAATATGGAACTAACCATTCCAATTTTCGCTGTCTCTTATACACATCTCCGAGCCCACGAGACT
+
CCCCCFCCCCBBGGGGGGGGGGGHHGHGGHHGHHHHHHHHHHHHHHGGGGEFFGHHHHHHHHHHHHHHHGGGGGHHGGGGGFGHHHHHHHHHHGGHHHHHHHHHHHFHHHHHHHGGGGGHHHHHHHHHGHGHHHFGG?FCGGHGGFGGGH
@M02034:409:000000000-BFKT7:1:1109:14873:20126 1:N:0:28
AAAGTCGAGGTGCCTAAAGTGGCAACCCAGACTGATAAGAATGTTGGTGGTGTAGAGCTTCCTGTAGCCGCATGGCGTTCGTACTTAAATATGGAACTAACCATTCCAATTTTCGCTGTCTCTTATACACATCTCCGAGCCCACGAGACT
+
CCCCCFCADBBCFGGGFGGGGGGGHHHGGHHGHHHHHHHHHHHHHHGFGGBBBGHGHGHHHGHHHHHHHGGGGEHHGGGGEFHHHHGFGHHGHHGHHHHFHHHGHHGHHHHHHFFFGGEFHHHHHHHHGHGHHHHFF@CFGGHGGGGGGH
@M02034:409:000000000-BFKT7:1:1109:16289:20129 1:N:0:28
AAAGTCGAGGTGCCTAAAGTGGCAACCCAGACTGGGGGCGGGGTTGGTGGTGTAGAGCTTCCTGTAGCCGCATGGCGTTCGTACTTAAATATGGAATAACCATTCCAATTTTCGCTGCTCTTATACACATCTCCGAGCCCACGAGACTC
+
BAAABFBBBBAAGGGGGGGGGDFFHHHAFFCFHFEDGC2AEEGGGGGAFEEF??G3GHFHFGHFHFDFHGGCGGHHGDGEDACHEHHGFHGFFHE1<FGHFFFHHFHDGHHHHG.CFDBGFHHF:CCGHGHFHHD@C?BAFGG@GGGGG
@M02034:409:000000000-BFKT7:1:1109:12081:20138 1:N:0:28
AAAGTCGAGGTGCCTAAAGTGGCAACCCAGACTCAGAATAAGGTTGGTGGTGTAGAGCTTCCTGTAGCCGCATGGCGTTCGTACTTAAATATGGAACTAACCATTCCAATTTTCGCTGTCTCTTATACACATCTCCGAGCCCACGAGACT
+
CCCCCFCCCCABGGGGGGGGGGGHHHHGGHHGHHFHGHHHGHHHHHGFGGEFBDHFGHHHHHHHHHHHHGGFGGGGGFGGGFHHHHHHHHGHHHEFHHHHHHHGHGHGHHHHHHGGGGFHGHHHGGHHHHHHHHGGGCGGGGHGGGGDGH
@M02034:409:000000000-BFKT7:1:1109:19475:20139 1:N:0:28
AAAGTCGAGGTGCCTAAAGTGGCAACCCGGACTACTAAGCATGTTGGTGGTGTAGAGCTTCCTGTAGCCGCATGGCGTTCGTACTTAAATATGGAACTAACCATTCCAATTTTCGCTGTCTCTTATACACATCTCCGAGCCCACGAGACT
+
CCCCCFACADABGGGGGGGGGGGHHHHGGGGGGHHHHHHHHHHHHHHGGGFFGHHHHGHHHHHHHHHHHGGGGGHHGGGGGEHHHHHHHHHHHHHHHGHFHHHHHHGHHHHHHGGGGGGFHHHHHHHHHHFHHHHHGGGGGGHGCGGGGG
@M02034:409:000000000-BFKT7:1:1109:15266:20139 1:N:0:28
AAAGTCGAGGTGCCTAAAGTGGCAACCCAGACTAATCAGACTGTTGGTGGTGTAGAGCTTCCTGTAGCCGCATGGCGTTCGTACTTAAATATGGAACTAACCATTCCAATTTTCGCTTCTCTTATACACATCTCCGAGCCCACGAGACTC
+
BBCCCFCCBCBBGGGGGGGGGGGHHHHGGHHGHHHHHHHFHHHHHHHEGGABGHHFGHHHHGHHHHGHHGGGGGHHGGGGGFFHHHGFGHDHHGGDGFFHHHGHHHGHFHHHHHGGGGGHGHHHHHFHGGGHHHFGCCCCFHGGC?EGGG
@M02034:409:000000000-BFKT7:1:1109:11529:20141 1:N:0:28
AAAGTCGAGGTGCCTAAAGTGGCAACCCAGACTGAGACGTCTGTTGGTGGTGTAGAGCTTCCTGTAGCCGCATGGCGTTCGTACTTAAATATGGAACTAACCATTCCAATTTTCGCTGTCTCTTATACACATCTCCGAGCCCACGAGAC
+
CCCCCFCCDBABGGGGGGGGGGGHHHHGGHHGHGF35B22ABADEGEGGGEGHHHGHGHHHHHHGHHHHGGCGGHHGGGGGFGHHHHHHHHHHHGGHHHHHHFHHHHFGGHHHFGFFGEGGHHHFHFHHHHHHHHHGCDGGGHGGGGGG
@M02034:409:000000000-BFKT7:1:1109:11049:20142 1:N:0:28
AAAGTCGAGGTGCCTAAAGTGGCAACCCAGACTGGTGGTACTGTTGGTGGTGTAGAGCTTCCTGTAGCCGCATGGCGTTCGTACTTAAATATGGAACTAACCATTCCAATTTTCGCTGTCTCTTATACACATCTCCGAGCCCACGAGAC
+
BBBBBFBBBBBACFGGGGGFGGGHHHHGGHGGHFHGCDBGFGHHHHHEGGEFGHHGHHHHHHHHHHHGHGGCGGHHGGGGGAGHHHFFHHGHHH3BGHHHHHHFHHGHHHHHHHGGGGGGHHHHHHHHGGGHHHHFDCGGGGHGGG??A
@M02034:409:000000000-BFKT7:1:1109:19924:20143 1:N:0:28
AAAGTCGAGGTGCCTAAAGTGGCAACCCAGACTTCGGCTGAGGTTGGTGGTGTAGAGCTTCCTGTAGCCGCATGGCGTTCGTACTTAAATATGGAACTAACCATTCCAATTTTCGCTGTCTCTTATACACATCTCCGAGCCCACGAGACT
+
A@BBAFABBBAABFGGGGFGFFEHHHHGGHHGHHHGGGGGHHGHGHGEGGEBFGHGFHEHFFHGFHFHHGFGGEHHFEGEEE2GHHFFGHFFHHBFHFEFHEFHFFBHHFHHHEFFGGEFHFHGEHFGBBDGHHFDEDGDGGHGGGGGGH
@M02034:409:000000000-BFKT7:1:1109:14877:20144 1:N:0:28
AAAGTCGAGGTGCCTAAAGTGGCAACCCAGACTGATAAGAATGTTGGTGGTGTAGAGCTTCCTGTAGCCGCATGGCGTTCGTACTTAAATATGGAACTAACCATTCCAATTTTCGCTGTCTCTTATACACATCTCCGAGCCCACGAGACT
+
>AAA3B>>DAAAGGGGBGGGFDFCGGHEFHHGHF3FGHE55BFBBAFBFEACBFGHGHGHFFGDFBD5BAEAEACAEG0FEGHEEGHHFGHFGFB3FBF3@C3BEGHFHGHHHGEEEGEBFHHHGHHGFHDHHHHHF?/@DGGFCG?FGF
@M02034:409:000000000-BFKT7:1:1109:5455:20145 1:N:0:28
AAAGTCGAGGTGCCTAAAGTGGCAACCCAGACTCAGAAGAAGGTTGGTGGTGTAGAGCTTCCTGTAGCCGCATGGCGTTCGTACTTAAATATGGAACTAACCATTCCAATTTTCGCTGTCTCTTATACACATCTCCGAGCCCACGAGACT
+
BBAABFA3>D>AGGGGGGGGB4FFHGHGFHHGHGHHGHBCGFHHHGGEFEABBFFGHFHHHGHFGHHBHGEGGEHFEAEEEBBEFGFBGG@GGHFGFHGHGHHHFHGHHHHHHHGGGGEFHHHHHHHHEHGHGHHHD?GCGFHGGGGDGF
@M02034:409:000000000-BFKT7:1:1109:20781:20150 1:N:0:28
AAAGTCGAGGTGCCTAAAGTGGCAACCCAGACTCATACGTCTGTTGGTGGTGTAGAGCTTCCTGTAGCCGCATGGCGTTCGTACTTAAATATGGAACTAACCATTCCAATTTTCGCTGTCTCTTATACACATCTCCGAGCCCACGAGACT
+
CBCCCFCCDBAAGGGGGGGFGGGHGHHGGHHGHHHHHHHHHHGHHHGGGGEFBGHBGHHHHHHHHHHHHGGGGGHHGEGGGEGHHHHHGHHHHHHHHHHHHHGHHHHHHHHHHHGGGGGHHHHHHHHHHHHHHHHHFFGGGGHGGGGG?G
@M02034:409:000000000-BFKT7:1:1109:5319:20150 1:N:0:28
AAAGTCGAGGTGCCTAAAGTGGCAACCCAGACTGTGCCTCAGGTTGGTGGTGTAGAGCTTCCTGTAGCCGCATGGCGTTCGTACTTAAATATGGAACTAACCATTCCAATTTTCGCTGTCTCTTATACACATCTCCGAACCCACGAGACT
+
BBBBBFBBBBAAGGGGGGGFGFGGHHHFFHHGHGHFHHHHHGHGHHGEFGBBBFGHGHHHHFGDFFHHHGEGGFHHEFGCFEHFHHHHHHGHGHHHFHGHHHHHHHHHHHHHHHGFGGGGGHHHHHHHHFGHHHHFECGDGDGGFGGGGH
@M02034:409:000000000-BFKT7:1:1109:24605:20152 1:N:0:28
AAAGTCGAGGTGCCTAAAGTGGCAACCCAGACTGGGAAGAATGTTGGTGGTGTAGAGCTTCCTGTAGCCGCATGGCGTTCGTACTTAAATATGGAACTAACCATTCCAATTTTCGCTGTCTCTTATACACATCTCCGAGCCCACGAGACT
+
BBBBBFBBDDAAFGGGGGGFGGGHHHHGGFGGGHHHHGGHHHHHHFHFGGEFFDHFGHHHHHHGGHHHHGGGGGHHGFGGFBFHHHHFHHHHHHFHHHHFHHGHHHHGHHHHHHGGGGEHHHHHHHDHHHHHHHGBGCCFGGEGGGGGGH
@M02034:409:000000000-BFKT7:1:1109:22615:20153 1:N:0:28
AAAGTCGAGGTGCCTAAAGTGGCAACCCAGACTGGGTGTCCGGTTGGTGGTGTAGAGCTTCCTGTAGCCGCATGGCGTTCGTACTTAAATATGGAACTAACCATTCCAATTTTCGCTGTCTCTTATACACATCTCCGAGCCCACGAGACT
+
CCCCCFCCCCAAFGGGGGGGGGGHHHHGGHHGHHHHHGGHHGGGFGGGGGFFGHHHHHHHHHHHHHHHHGGFGGHHGGGGGFHHHHHFHHHHHHBGHHHGHHHHHHGGHHHHHHGGGGGHHGHHHHFHGHHHHHHHGGGGGGHGGGGEGH
@M02034:409:000000000-BFKT7:1:1109:23981:20155 1:N:0:28
AAAGTCGAGGTGCCTAAAGTGGCAACCCAGACTTCGAATCAGGTTGGTGGTGTAGAGCTTCCTGTAGCCGCATGGCGTTCGTACTTAAATATGGAACTAACCATTCCAATTTTCGCTGTCTCTTATACACATCTCCGAGCCCACGAGACT
+
BBBBBFBBBBABGGGGGGGGGGGGHHHGGHHGHHHGHHHGHHHHHHGEGFEFFGGFHHHHHHHGHHHHHGGGGGHHGFGGGEGHHHHHHHHHHFEHHHHHHHHHHHFEHHHHHHFGGGFHHHHHGBFFHBH2GHHHGCGGGAGGG?DGGH
@M02034:409:000000000-BFKT7:1:1109:21381:20160 1:N:0:28
AAAGTCGAGGTGCCTAAAGTGGCAACCCAGACTCGGCCTGGGGTTGGTGGTGTAGAGCTTCCTGTAGCCGCATGGCGTTCGTACTTAAATATGGAACTAACCATTCCAATTTTCGCTGTCTCTTATACACATCTCCGAGCCCACGAGACT
+
A?A1AFAADDAAAGGFGGGGG1FFFFC0FGEFFHGC0EAFGAAFGGC/A/BBB1E2F1BGHCHEHH22BE/>?EHGG/EFE>BFAGFFGBGBGE1>F1>GFCHH1GED2GBGFB/EEA/B2FGBGG22GGF1<FBD//C?/FGC@CC.C<
@M02034:409:000000000-BFKT7:1:1109:23936:20180 1:N:0:28
AAAGTCGAGGTGCCTAAAGTGGCAACCCAGACTAATAAGAATGTTGGTGGTGTAGAGCTTCCTGTAGCCGCATGGCGTTCGTACTTAAATATGGAACTAACCATTCCAATTTTCGCTGTCTCTTATACACATCTCCGAGCCCACGAGACT
+
A111A@AADDAA1AAFGGGFG1A0AGH00GEAFFDEG2A11AB122AEF?AABFG2EHDF1FH1BAA21AAEEGHHGE>F/ECG?DGF1F22BE@BFBDGHHHFHHHG2>FFHHGGGG/12B2>FHG22F11<BGHB/BB@/FC@<C/<F
@M02034:409:000000000-BFKT7:1:1109:3071:20182 1:N:0:28
AAAGTCGAGGTGCCTAAAGTGGCAACCCAGACTTGTTATTCGGTTGGTGGTGTAGAGCTTCCTGTAGCCGCATGGCGTTCGTACTTAAATATGGAACTAACCATTCCAATTTTCGCTGTCTCTTATACACATCTCCGAGCCCACGAGACT
+
A??AA5>A3A2ABFGGGGGGGFFFFFA2AGCEHBHDGFFGBEGFFEEEEE1BFFH5GGHHHCFDFGHGHG0EEEGFEFG?EEFGGHEBGHBGHHHGBFGFHHFFDEFFHHHHHFE?EEGEFGHHFHHHFHEHHHGGD@C?B/FCC<@EEF
@M02034:409:000000000-BFKT7:1:1109:3026:20184 1:N:0:28
AAAGTCGAGGTGCCTAAAGTGGCAACCCAGACTGGGGGGGGTGTTGGTGGTGTAGAGCTTCCTGTAGCCGCATGGCGTTCGTACTTAAATATGGAACTAACCATTCCAATTTTCGCTGTCTCTTATACACATCTCGAGCCCACGAGACTC
+
BBBBBFBBBB>ABGGGFGGGGFFHFHHGGHHGHHHHGGEG?=BFDFFFFF9;;;FBFFFFFFFFFFFFFF=DFDFFFFFEA;BEFFFEFFBFFFFFFFFFFFFFFFFFFFFFFFFFFFDFFFEBFFBFFFFEFFFFBDFAFFFFFAFFFF
@M02034:409:000000000-BFKT7:1:1109:5900:20189 1:N:0:28
AAAGTCGAGGTGCCTAAAGTGGCAACCCAGACTAAGACTGATGTTGGTGGTGTAGAGCTTCCTGTAGCCGCATGGCGTTCGTACTTAAATATGGAACTAACCATTCCAATTTTCGCTGTCTCTTATACACATCTCCGAGCCCACGAGACT
+
BCCDBFCBCCABGGGGGGGGGGGHHHGGGHHGHHFHGFHGFHHHHHH2FAFFAFHFF5FCAGEFGFHFFGGFGGF1E?EFE12FEFHHDFHGFB33FGGHB13FG?GFGHGHHFGGGGFHFHHHGHHHHGHHHHHGGCGGGAGFDGGDGH
@M02034:409:000000000-BFKT7:1:1109:5381:20190 1:N:0:28
AAAGTCGAGGTGCCTAAAGTGGCAACCCAGACTCAGGGTCATGTTGGTGGTGTAGAGCTTCCTGTAGCCGCATGGCGTTCGTACTTAAATATGGAACTAACCATTCCAATTTTCGCTGTCTCTTATACACATCTCCGAGCCCACGAGACT
+
BBBBBF@BDB>AGGGGGGGGGGGGHHHGGGHGHHGHHHFHHGHHHHFFFGBBBGHHFHHGHHHGHHHGHGGGGGHFFEGGEFFHHHHGGEFGHHEHFHGHHGGHHHGHGHHHHHGGGGGGEFHHHHGHFHGHFHFHGCFGGGHGGGGGGF
@M02034:409:000000000-BFKT7:1:1109:11691:20195 1:N:0:28
AAAGTCGAGGTGCCTAAAGTGGCAACCCAGACTAATGTGAATGTTGGTGGTGTAGAGCTTCCTGTAGCCGCATGGCGTTCGTACTTAAATATGGAACTAACCATTCCAATTTTCGCTGTCTCTTATACACATCTCCGAGCCCACGAGACT
+
A1A>AFAADD1>FGFGCGGGFFFBEGFAFFFFGFGHHHCFHHGHHFGE/EABFFFADFFGHGHFGHFHHG?EEEHHGEGGEEGHHHGFHHFHFF1FGGDGFHHGHHHHHHHHHG@EG?EFHHHGHHBHHHGHHFFHGBCCGGHGGGGGF<
@M02034:409:000000000-BFKT7:1:1109:5390:20205 1:N:0:28
AAAGTCGAGGTGCCTAAAGTGGCAACCCAGACTCAGGGTCATGTTGGTGGTGTAGAGCTTCCTGTAGCCGCATGGCTTTCGTACTTAAATATGGAACTAACCATTCCAATTTTCGCTGTCTCTTATACACATCTCCG
+
>?AA>BA>>2>>BGGEF4FDFDFHGGFEFAEEHH3FHG2BBDFDDDAABEEFAGFFFGHH5GFFBDFGGEG0E?BE2BFB>BFGFGHF@FFFHFBBFGB3BBBBGB4FGHHGHGEE/EEBHEGFFGB4?33FB4B2C
@M02034:409:000000000-BFKT7:1:1109:17488:20209 1:N:0:28
AAAGTCGAGGTGCCTAAAGTGGCAACCCAGACTACGCCGCATGTTGGTGGTGTAGAGCTTCCTGTAGCCGCATGGCGTTCGTACTTAAATATGGAACTAACCATTCCAATTTTCGCTGTCTCTTATACACATCTCCGAGCCCACGAGACT
+
CCCCCFCCCCBBGGGGGGGGGGGHHHHGGHHGHHHGGGGGCFFHHHHGGGGGGGHHHHHHHHHHGGHHHGGFGGHHGGGGGFHHHHHHHHHHHHFHHHHGGHHHHHGGHHHHHHGGGGGGHHHHHHHHFHGHHHHGGCGFGGHGGGGGGH
@M02034:409:000000000-BFKT7:1:1109:11342:20212 1:N:0:28
AAAGTCGAGGTGCCTAAAGTGGCAACCCAGAAGGTTATGGGTGTAGAGCTTCCTGTAGCCGCATGGCGTTCGTACTTAAATATGGAACTAACCATTCCAATTTTCGCTGTCTCTTATACACATCTCCGAGCCCACGAGACTCCTGAGCAT
+
CCBCCFCCCCAAGGGGGGGGGGGGHHHGGHHHHHHHHHHHHHGGHGHGHHHHHHHHHHHHGGFGGHHGEGGGFFHHHHHHHHHHHHHHHFHHHFGHHHHHHHHHHGGGGGHHHHHHHHHHHHHHHHHGGGGGGHGGCGGGHHHHHHHGHF
@M02034:409:000000000-BFKT7:1:1109:8019:20213 1:N:0:28
AAAGTCGAGGTGCCTAAAGTGGCAACCCAGACTGTGGGTCGGGTTGGTGGTGCAG
+
AA1AABA>ADAAAGGF1FF3FE0A1A0AFHECC1AAB0A0A/EG/A/A/AE/11D
@M02034:409:000000000-BFKT7:1:1109:22735:20219 1:N:0:28
AAAGTCGAGGTGCCTAAAGTGGCAACCCAGACTGATAATAGGGTTGGTGGTGTAGAGCTTCCTGTAGCCGCATGGCGTTCGTACTTAAATATGGAACTAACCATTCCAATTTTCGCTGTCTCTTATACACATCTCCGAGCCCACGAGACT
+
CCCCCFCBCCAAGGGGGGGGGGGHHHHGGHHGHHHGHHHHHGHHHGGGGGEFFGHHHHHHHHHHHHHHHGGGGGHHGGGGGFHGHHHFHHHGHHFFHHHFHFHHHHGHEGHHHHGGGGGHHHHHHHFHFHHHHHFGGC?DGGHGGGGGGH
@M02034:409:000000000-BFKT7:1:1109:11342:20233 1:N:0:28
AAAGGCGAGGTGCCTAAAGTGGCAACCCAGAAGGTTATGGGTGTAGAGCTTCCTGTAGCCGCATGGCGTTCGTACTTAAATATGGAACTAACCATTCCAATTTTCGCTGTCTCTTATACACATCTCCGAGCCCACGAGACTCCTGAGCA
+
>3AA3>A@D2AAEEGBBGGGFGFGHGGGGHHA3FGGFFFBGGF0BADAFHHFHABBAA5BEAEGEGBE?EGEEGHGHHHFFFGHHFHBG3FGHHGGB?BGHHHHGEEEE/GGB444F4BBC3?1BB?//B@CAA/BCD/??1CDFDGHH
@M02034:409:000000000-BFKT7:1:1109:27395:20243 1:N:0:28
AAAGTCGAGGTGCCTAAAGTGGCAACCCAGACTAAGGAGGGTGTTGGTGGTGTAGAGCTTCCTGTAGCCGCATGGCGTTCGTACTTAAATATGGAACTAACCATTCCAATTTTCGCTGTCTCTTATACACATCTCCGAGCCCACGAGACT
+
BBBBBFBADBAAGGGBGGGGGGGHHHHGGHHGH3AF33F?E2B2EEHGGGFGHHHGHGHHHHHHHHHHHGFEGGHHGGGEEGHGHHGGHHHHHHEFHHHGGHGHHHHGHHHHHHGGGGFGHHHHHHGHHGHHHHGGF/CC?EEFGGGGGH
@M02034:409:000000000-BFKT7:1:1109:14998:20249 1:N:0:28
AAAGTCGAGGTGCCTAAAGTGGCAACCCAGACTAATAAGAATGTTGGTGGTGTAGAGCTTCCTGTAGCCGCATGGCGTTCGTACTTAAATATGGAACTAACCATTCCAATTTTCGCTGTCTCTTATACACATCTCCG
+
A?AA>BAADAAAGFGGAFGFFGFHHHHGGGHGHHFGHHFFDFFFFGGEEEBFFGHHHBFFGHEFFFHFFAEFFEHHGFEGGEHHGHHHFHFHHHFEGHFFHHHFHHFFFFGHHHGCFFGEFFHGHHFFFHBEFF32C
@M02034:409:000000000-BFKT7:1:1109:8271:20252 1:N:0:28
AAAGTCGAGGTGCCTAAAGTGGCAACCCAGACTCATAATAATGTTGGTGGTGTAGAGCTTCCTGTAGCCGCATGGCGTTCGTACTTAAATATGGAACTAACCATTCCAATTTTCGCTGTCTCTTATACACATCTCCGAGCCCACGAGACT
+
CBCCBFCCCCABGGGGGGGGGGGGHHGGGHGGHHGGHHHHHG5DGFHGEGBFB3GFEDGGGHHHEDAFFEG0EGHFGGGGG?CHHHHHHHHGFF33GHHFECFFGDGBEGFHH?EEFEEEHHHGFGGHFFHGHDFFGCFGCGHGCCC<?F
@M02034:409:000000000-BFKT7:1:1109:24652:20255 1:N:0:28
AAAGTCGAGGTGCCTAAAGTGGCAACCCAGACTACGAAGCATGTTGGTGGTGTAGAGCTTCCTGTAGC
+
BBBBBFAADBBBGGGGBGFGGFGFHHHGGHHGHD322BEE3DGH5G2B11B113D555AA5FDF5555
@M02034:409:000000000-BFKT7:1:1109:7167:20255 1:N:0:28
AAAGTCGAGGTGCCTAAAGTGGCAACCCAGACTGGGGCTATGGTTG
+
CCCCCFAABCCCGGGGGGGGGGGHHHHGGHHGH32B2AAA3BFG5E
@M02034:409:000000000-BFKT7:1:1109:23908:20260 1:N:0:28
AAAGTCGAGGTGCCTAAAGTGGCAACCCAGACTACTGAGAAGGTTGGTGGTGTAGAGCTTCCTGTAGCCGCATGGCGTTCGTACTTAAATATGGAACTAACCATTCCAATTTTCGCTGTCTCTTATACACATCTCCGAGCCCACGAGACT
+
CCCCCFCCDBABGGGFGGGFGGGGHHHGGHHGHHHHHHHHHHHGHHGGGGAFBGHHFHHHHHHHHGHHHGGGGGHHGGGGEEGHHHHHHHHHHHFHGGFGHHDHHHHHHHHHHHGGGGGHHHHHHHGHGFFHGFHHFCGDGGGFGGGGGH
@M02034:409:000000000-BFKT7:1:1109:18702:20270 1:N:0:28
AAAGTCGAGGTGCCTAAAGTGGCAACCCAGACTAAGGATACTGTTGGTGGTGTAGAGCTTCCTGTAGCCGCATGGCGTTCGTACTTAAATATGGAACTAACCATTCCAATTTTCGCTGTCTCTTATACACATCTCCGAGCCCACGAGACT
+
CCCCCFCCCCBCGGGGGGGGGGGHHHHGGHHGHHHHHHHHHHHHHHHGGGEFGHHHHHHHHHHHHHHHHGGGGGHHGGGGFFGHHHHGHHHHHHHHHHGHHHGHHHHHHHHHHHGGGGGGHHHHHHGHHHGHHHHHGCGGGGHGGGGGGH
@M02034:409:000000000-BFKT7:1:1109:22653:20271 1:N:0:28
AAAGTCGAGGTGCCTAAAGTGGCAACCCAGACTCGGGATGGTGTTGGTGGTGTAGAGCTTCCTGTAGCCGCATGGCGTTCGTACTTAAATATGGAACTAACCATTCCAATTTTCGCTGTCTCTTATACACATCTCCGAGCCCACGAGACT
+
AAAAAFABDBAAGGGGGGGGG4FCFGFEGDHGHFGDEA2FFHHEGEFEFC1BGGGBGHHHHFHBFGFHHGC>AEHGCEEEGEGHHHFFFHDGFHB3GGHGHHFHGHFEHHHHHGEGGGAGFHHHGFGDFGHFHHHFDGGCDGEGG?/?EF
@M02034:409:000000000-BFKT7:1:1109:5439:20274 1:N:0:28
AAAGTCGAGGTGCCTAAAGTGGCAACCCAGACTCCGCATAAGGTTGGTGGTGTAGAGCTTCCTGTAGCCGCATGGCGTTCGTACTTAAATATGGAACTAACCATTCCAACTTTCGCTGTCTCTTATACACATCTCCGAGCCCACGAGAC
+
BBBBBFAABBBBGGGGGGGGGGGHHHHG2GHGHF32AEGGFHHHGFEGGGEBGFHHHHHHHHHHHHHHHGGGGGHHGGGGGEFHHHHGHHGHHHGHHHHHHHHHHHHHH3FHHHGGGFGHHHHHHHHHGHHHHHHGGGGGGGHGGCGGG
@M02034:409:000000000-BFKT7:1:1109:27779:20277 1:N:0:28
AAAGTCGAGGTGCCTAAAGTGGCAACCCAGACTGGGAGGGGGGTTGGTGGTGTAGAGCTTCCTGTAGCCGCATGGCGTTCGTACTTAAATATGGAACTAACCATTCCAATTTTCGCTGTCTCTTATA
+
AAAAAFAABBAAGFGGGGGGGBFCFGGFFHHGBGHCAF?ECCCDGGC<FA?FF2F2F1<GG<GFDG<1?C?<CDF0<<<<C</.<GFDGHHHHE0CFFHHC.CCFFHBCGCHB0A.CA9;9BCB00C
@M02034:409:000000000-BFKT7:1:1109:23999:20280 1:N:0:28
AAAGTCGAGGTGCCTAAAGTGGCAACCCAGACTCAGAATCATGTTGGTGGTGTAGAGCTTCCTGTAGCCGCATGGCGTTCGTACTTAAATATGGAACTAACCATTCCAATTTTCGCTGTCTCTTATACACATCTCCGAGCCCACGAGACT
+
CCDCBFCCDDABGGGGGGGGGGGHHHHGGHHGHHGGHB5FG5FGHHHGFGEFGHHHHHHHHHHHHHHHHGGGGGHHGEEGGEHHHHHHHHHHHHHHHHGGHHHHHHGHHHHHHHGGGGGGHHHHHHHHGHGHHHHHGCGGGGHGGGGGGH
@M02034:409:000000000-BFKT7:1:1109:12835:20286 1:N:0:28
AAAGTCGAGGTGCCTAAAGTGGCAACCCAGACTGTTGATCGTGTTGGTGGTGTAGAGCTTCCTGTAGCCGCATGGCGTTCGTACTTAAATATGGAACTAACCATTCCAATTTTCGCTGTCTCTTATACACATCTCCGAGCCCACGAGACT
+
CCCCCFBCCCBBGGGGGGGGGGGHHHHGGHHGHHHHHHHHGHHHHHHGGGEFGFHFHHHHHHHHHHHHHGGGGGHHGGGGGEGHHHHGHHHHHHHHHHHGHHHHHHHGHHHHHHGGGGGHHHHHHHHHFHHHHHHHGCGGGGHGGCGGGH
@M02034:409:000000000-BFKT7:1:1109:5958:20290 1:N:0:28
AAAGTCGAGGTGCCTAAAGTGGCAACCCAGACTGTTGGTGGTGTAGAGCTTCCTGTAGCCGCATGGCGTTCGTACTTAAATATGGAACTAACCATTCCAATTTTCGCTGTCTCTTATACACATCTCCGAGCCCACGAGACTCCTGAGCAT
+
BABBBFBBBBAAGGGGGFGGGGGHGHHGGHFFHHGHHHEGGGGHHHHHFHFHGGHHHHHHFEEEGHHGGGGGE2FFFFGHHEGHHGHGHHGHHHHHHHHFHHHHHGGGGGHHHHHGHHHGHHHGHHHGCGGGGHGB/BADHFHHHHBFHG
@M02034:409:000000000-BFKT7:1:1109:24009:20294 1:N:0:28
AAAGTCGAGGTGCCTAAAGTGGCAACCCAGACTCAGAATCATGTTGGTGGTGTAGAGCTTCCTGTAGCCGCATGGCGTTCGTACTTAAATATGGAACTAACCATTCCAATTTTCGCTGTCTCTTATACACATCTCCGAGCCCACG
+
>1AA1BAAA1AAGFGGG1FF1AECFCGECCCCGHGGHHHHGGHHEGH/FEECABFBEDD1AFEABDF21BAAEEGAEF/FEBB/B@DDGHEHGFE1FE1@1BGGGBFHHGHFHHCEEEEFB2F21GG22B1BBFFF<<C//?G/<
@M02034:409:000000000-BFKT7:1:1109:17065:20295 1:N:0:28
AAAGTCGAGGTGCCTAAAGTGGCAACCCAGACTGTGGAGGGGGTTGGTGGTGTAGAGCTTCCTGTAGCCGCATGGCGTTCGTACTTAAATATGGAACTAACCATTCCAATTTTCGCTGTCTCTTATACACATCTCCGAGCCCACGAGACT
+
CCCCCFCCCCAAGGGGGGGGGGGHHHHGGHHGHHHHHGHGGGGGGGGGGGBFFGHHHHHHGHGHHHHHHGGGGGHHGGGGGEGHHHGHHHGHHGFGHHGHGHHHHFHHHHHHHHGGGGDFGFHHHHFHHHHHGHHHGFGGGGHGGFGGGH
@M02034:409:000000000-BFKT7:1:1109:11529:20306 1:N:0:28
AAAGTCGAGGTGCCTAAAGTGGCAACCCAGAATGTTGGTGGTGTAGTTCTTCCTGTAGCCGCATGGCGTTCGTACTTAAATATGGAACTAACCATTCCAATTTTCGCTGTCTCTTATACACATCTCCGAGCCCACGAGACTCCTGAGCAT
+
CBBBCFCCCCBBGGGGGGGGGGGHHHHGGHHHHHHHHHEFGGGHHHHHFHHHHHHHHHHHGGEGGHHGGGGGGGHHHHGFHHHHHFGHHGHHHHHHHHHHHHHHHGGGGGHHHHHHHHHHHHHHHHHGCGGGGHGG?DGGHHHHHHFHHH
@M02034:409:000000000-BFKT7:1:1109:6560:20306 1:N:0:28
AAAGTCGAGGTGCCTAAAGTGGCAACCCAGACTCAGCATCATGTTGGTGGTGTAGAGCTTCCTGTAGCCGCATGGCGTTCGTACTTAAATATGGAACTAACCATTCCAATTTTCGCTGTCTCTTATACACACTCCGAGCCCACGAGACT
+
?AABAFABDBAAGGGGGGGGGGGHHHHGGHFFHH3GFDGHHHHHFEEFCEEAA3F5F5EFFHHHHGDEEEG?EFH1E?E?E?2BGGHGGGHGGF33BFGH31BG?FFBBF3GF4E>EEEE4DB??4?BB2DECCFEDG?DF/?C/@EDB
@M02034:409:000000000-BFKT7:1:1109:11540:20321 1:N:0:28
AAAGTCGAGGTGCCTAAAGTGGCAACCCAGAATGTTGGTGGTGTAGTTCTTCCTGTAGCCGCATGGCGTTCGTACTTAAATATGGAACTAACCATTCCAATTTTCGCTGTCTCTTATACACTTCTCCGAGCCCAC
+
A?AA>BA>D>AAFGGFFCFFAGFGGHGGGHH3GFAFGDEFEAEBAD5B5GHHHHHHHFDGEEEGEG1EF>FEGHHGHHGGHEGHHBHHHEHGHDGHB@44GGGGHGEFEG3F?FE?DB?FF33BFB3?<@CCF/F
@M02034:409:000000000-BFKT7:1:1109:8947:20332 1:N:0:28
AAAGTCGAGGTGCCTAAAGTGGCAACCCAGACTAGTGGGGGGGTTGGTGGTGTAGAGCTTCCTGTAGCCGCATGGCGTTCGTACTTAAATATGGAACTAACCATTCCAATTTTCGCTGTCTCTTATACACATCTCCGAGCCCACGAGACT
+
BCBCCFCCBCBCGGGGGGGGGGGHHHHGGHHGHHGHHHHGGGGGGGGGGGDECFGGGGGGGGGGGGGGGGGGGGFFFFFFFFFFFFFFFFFFFFFFFFFFFFFFFFFFFFFFFFFFFFFFFFFFFFFFFFFFFFFFFAFFFFFFFFFFFF
@M02034:409:000000000-BFKT7:1:1109:10603:20333 1:N:0:28
AAAGTCGAGGTGCCTAAAGTGGCAACCCAGACTCATTCGGGTGTTGGTGGTGTAGAGCTTCCTGTAGCCGCATGGCGTTCGTACTTAAATATGGAACTAACCATTCCAATTTTCGCTGTCTCTTATACACATCTCCGAGCCCACGAGACT
+
BABBCFCCBC>AGGGGGGGGGGGHHHHGGHGGHHFHHHHHGGGEGHGGGGFFAGHGHHHHHHHHHGHHHGGGGGHHGGGGGFFGHHHHHHHHHHFGHHHHHHHHHHHGHHHHHHGGGGGFHHHHHHGHHHHHHHHHGFGGGGHGGGGGGH
@M02034:409:000000000-BFKT7:1:1109:17011:20347 1:N:0:28
AAAGTCGAGGTGCCTAAAGTGGCAACCCAGACTGGGGAGGTGGTTGGTGGTGTAGAGCTTCCTGTAGCCGCATGGCGTTCGTACTTAAATATGGAACTAACCATTCCAATTTTCGCTGTCTCTTATACACATCTCCGAGCCCACGAGACT
+
BBBBBFBB?B>AFGGGGGGGCFGHFHHGGHGGGHHHGGGGEG2EFFGGGGBFGFGHGHHHHHHHHHHHHGFEGGHHGEGFFEFGHHGFHHFFGGGFFHGFHHHHHHHHHGHHHEEGG/<?GBHHHGDHGHEGFGHGF?DGGGGGG/-<AG
@M02034:409:000000000-BFKT7:1:1109:8009:20347 1:N:0:28
AAAGTCGAGGTGCCTAAAGTGGCAACCCAGACTGATAAGAATGTTGGTGGTGTAGAGCTTCCTGTAGCCGCATGGCGTTCGTACTTAAATATGGAACTAACCATTCCAATTTTCGCTGTCTCTTATACACATCTCCGAGCCCACGAGACT
+
CCCCCFABBBAAGGGGGGGGGGGHHHHGGHHGHHGHHHHGHHHHHHHGGGEFGGHHHHHHHHHHGHHHHGGGGGHHGGGGGGFHHHHHHGGHHHHHHHHGHHGHHHHGHHHHHHGGGGGHGHHHHHGHHHGHHHFHGGGGGGHEGGGDGD
@M02034:409:000000000-BFKT7:1:1109:16674:20348 1:N:0:28
AAAGTCGAGGTGCCTAAAGTGGCAACCCAGACTCAGCCTTATGTTGGTGGTGTAGAGCTTCCTGTAGCCGCATGGCGTTCGTACTTAAATATGGAACTAACCATTCCAATTTTCGCTGTCTCTTATACACATCTCCGAGCCCACGAGACT
+
BCCBBFABCBBBGGGGGGGGGGGHHHHGGHHGHFFABEG33DFFGHG22AEAAAFBEDFF5BFFF5FBFAEAEGA1>B>FE>2B?GHB@BG4F333BFHH313B?4F44FFHFDEGGAEGEGHFDGGGHBGGHHHEDCCG?AGEG?DGGH
@M02034:409:000000000-BFKT7:1:1109:14696:20352 1:N:0:28
AAAGTCGAGGTGCCTAAAGTGGCAACCCAGACTAGTCAGAAGGTTGGTGGTGTAGAGCTTCCTGTAGCCGCATGGCGTTCGTACTTAAATATGGAACTAACCATTCCAATTTTCGCTGTCTCTTATACACATCTCCGAGCCCACGAGACT
+
AABBADA>D2>>FGFGFFGFDGGHHHHGGHHGHH3DGFGHABG3BBEAAEEFBFGFFGFGGHHGF5DDGEGEEFAFEFFFGGHGHHHHFGHGHHEFFGFGHFEGHGFGHHHHHEF?GGGGGFHHFHGHFGEHGFB2CBDCGGHG@GCDGF
@M02034:409:000000000-BFKT7:1:1109:25833:20356 1:N:0:28
AAAGTCGAGGTGCCTAAAGTGGCAACCCAGACTAATAAGAGTGTTGGTGGTGTAGAGCTTCCTGTAGCCGCATGGCGTTCGTACTTAAATATGGAACTAACCATTCCAATTTTCGCTGTCTCTTATACACATCTCCGAGCCCACGAGACT
+
CCCCCFCCCCABGGGGGGGGGFGHHHHGGHHGHGHHHHHFGHHHHHHFGGEFGGHFHHHGHHHHHHHHHGGGGGHHGGGGGFGHHHHHHHHHHHFGHHHGHHHHHHHHHHHHHHGGGGGFHFHHHHGHHHGHHHHHGGGGGGHGGGGDGF
@M02034:409:000000000-BFKT7:1:1109:21344:20361 1:N:0:28
AAAGTCGAGGTGCCTAAAGTGGCAACCCAGACTGTGCCGCCTGTTGGTGGTGTAGAGCTTCCTGTAGCCGCATGGCGTTCGTACTTAAATATGGAACTAACCATTCCAATTTTCGCTGTCTCTTATACACATCTCCGAGCCCACGAGACT
+
CCCCCFCCCCACGGGGGGGGGGGHHHHGGHHGHHHHHHGGGGHGHHHGGGEFGHHHHHHHHHHHHGHHHGGFGGHHGGGGGGHHHHHHHHHHHHHHGHHHHHHHHHHHHHHHHFFFGGGHHEHHHHFHGHEFFHHHGGGGGFHGGGGDGG
@M02034:409:000000000-BFKT7:1:1109:14954:20362 1:N:0:28
AAAGTCGAGGTGCCTAAAGTGGCAACCCAGGCTAATAAGACGGTTGGTGGTGCAGA
+
CCCCCFCCCCABGGGGGGGGGGGHHHHGGH22B33D55BA3BFGAE2B1AEE33D5
@M02034:409:000000000-BFKT7:1:1109:3339:20368 1:N:0:28
AAAGTCGAGGTGCCTAAAGTGGCAACCCAGACTCCTGCTCATGTTGGTGGTGTAGAGCTTCCTGTAGCCGCATGGCGTTCGTACTTAAATATGGAACTAACCATTCCAATTTTCGCTGTCTCTTATACACATCTCCGAGCCCACGAGACT
+
AABBBFBBBD2A4FGEFGGGGGFGHHHGFGFGF3AFG3FGAGHBGHHFFEEFBDGDFFDGGGGGEGFAEE00EEHFE?EFEEBGEHGFHHFGFHE@BGFGHH3C3FFBGGGHHFE/ED/34B?F4FG4D1?GFGHBECGBCC</>@D?<?
@M02034:409:000000000-BFKT7:1:1109:21331:20377 1:N:0:28
AAAGTCGAGGTGCCTAAAGTGGCAACCCAGACTGTGCCGCCTGTTGGTGGTGTAGAGCTTCCTGTAGCCGCATGGCGTTCGTACTTAAATATGGAACTAACCATTCCAATTTTCGCTGTCTCTTATACACATCTC
+
BABBBFBA?DAAGGGGGFGGCFFF4AEEEHGAAB3DFGEEGEGFGFHEE1BF1AFDBFGHGFFGFFGHHGG0BEHFGAEFEB?FAFG3GHHEFB@GCG3GBGEFHG4??EDHGF@EG/EGBBFBFH3FGC2?CDD
@M02034:409:000000000-BFKT7:1:1109:13001:20378 1:N:0:28
AAAGTCGAGGTGCCTAAAGTGGCAACCCAGACTCAGAGTAAGGTTGGTGGTGTAGAGCTTCCTGTAGCCGCATGGCGTTCGTACTTAAATATGGAACTAACCATTCCAATTTTCGCTGTCTCTTAT
+
>11>>DA@D1AAEGB1BDFFFGCHBFHCGH0EGHCGFHFH1FH1BFCBFFEC/1ADGFBC1FGHHFGHHEG@EGG0/EE>EB0BFD2B1B@BGHGEFGFBBEDFB2B>2FEFGFC/E/<<GGBF1>
@M02034:409:000000000-BFKT7:1:1109:15406:20378 1:N:0:28
AAAGTCGAGGTGCCTAAAGTGGCAACCCAGACTAGTAGTCATGTTGGTGGTGTAGAGCTTCCTGTAGCCGCATGGCGTTCGTACTTAAATATGGAACTAACCATTCCAATTTTCGCTGTCTCTTATACACATCTCCGAGCCCACGAGACT
+
A?AB>BAABDBBGGGGFFGFFGFHHHHGGHHGHGFGGHFG5FFDGGG2AEAFAGHHFHHFDHHGFGHHHGFEEGGFGGGGGEHHHHFFFHHHGGEGHHFEGBFGHGFHHHHHHHEFGGGHHGHHGHGHHGHHHHFGGCGGGGGGGGGGGH
@M02034:409:000000000-BFKT7:1:1109:12981:20385 1:N:0:28
AAAGTCGAGGTGCCTAAAGTGGCAACCCAGACTCAGAGTAAGGTTGGTGGTGTAGAGCTTCCTGTAGCCGCATGGCGTTCGTACTTAAATATGGAACTAACCATTCCAATTTTCGCTGTCTCTTATACACATCTCCGAGCCCACGAGACT
+
CCCCCFCCCC>AGGGGGGGGGGGHHHHGGHHGHHHHHHFGHHHHHHGGGGEFFHHGHHHHHHHHHHHHHGGGGGHHGGGGGEGHHHHHHHHHHHGHHGHHHGHHHHHHFHHHHHGGGGGHHHHHHHGHGHFHHHHHGCGGGGHGGGGGGH
@M02034:409:000000000-BFKT7:1:1109:18265:20388 1:N:0:28
AAAGTCGAGGTGCCTAAAGTGGCAACCCAGACTGCGGGTAGTGTTGGTGGTGTAGAGCTTCCTGTAGCCGCATGGCGTTCGTACTTAAATATGGAACTAACCATTCCAATTTTCGCTGTCTCTTATACACATCTCCG
+
AAABAFBAAD>AGFGDG4GFFGFHHHHGDHHGHGGEGEAEFEGAFHGEFGEFGGHHHHGHHHHGFFHHGGGCEEHGEE?AE>?GGHHGHHHHHH3BCGB3CGHFHHHHEDGHHBEDD/CDFDGE?F22B1FGB1@1?
@M02034:409:000000000-BFKT7:1:1109:19062:20391 1:N:0:28
AAAGTCGAGGTGCCTAAAGTGGCAACCCAGACTAATCCTACTGTTGGTGGTGTAGAGCTTCCTGTAGCCGCATGGCGTTCGTACTTAAATATGGAACTAACCATTCCAATTTTCGCTGTCTCTTATACACATCTCCGAGCCCACGAGACT
+
CCCCCFCCCCBBGGGGGGGGGGGHHHHGGHHGHHHHHHHHHHHHHHHGGGEFGHHHHHHHHHHHHHHHHGGGGGHHGGGGGGHHHHHHHHHHHHHHHHHHHHHHHHHHHHHHHHGGGGGHHHHHHHHHGHGHHHHHGFGGGGHGGGGGGH
@M02034:409:000000000-BFKT7:1:1109:20541:20391 1:N:0:28
AAAGTCGAGGTGCCTAAAGTGGCAACCCAGACTGAGGATAAGGTTGGTGGTGTAGAGCTTCCTGTAGCCGCATGGCGTTCGTACTTAAATATGGAACTAACCATTCCAATTTTCGCTGTCTCTTATACACATCTCCGAGCCCACGAGACT
+
CCCCBFCCCCBBGGGGGGGGGGGHHHHGGHHGHCGGFHHHHHHGGHGGGGBFGHHHHHHHHHHHHHHHHGGGGGHHGGGGGGHHHHHGGHHHHHHHFHHHHHHHHHHGHHHHHHGGGGGHHHHHGHHHHFHFHHHFGBGGGGHGGGGGGF
@M02034:409:000000000-BFKT7:1:1109:4344:20396 1:N:0:28
AAAGTCGAGGTGCCTAAAGTGGCAACCCAGACTTCGTGTCAGGTTGGTGGTGTAGAGCTTCCTGTAGCCGCATGGCGTTCGTACTTAAATATGGAACTAACCATTCCAATTTTCGCTGTCTCTTATACACATCTCCGAGCCCACGAGACT
+
ABBBAFCABCBCGGGGGGGGGGGHHHHGGHHGHHHGGGHHHHHGHHGEFGEGGHHGHGHHFHHHGGHHHGGEGGHHGGGGGGHHHHHHGHHHHHFFHHGHGHFGHGFGHHHHHHGDGGGHHHHHHHGHHGHHHHFHGGFFGGHGGGGGGG
@M02034:409:000000000-BFKT7:1:1109:11014:20397 1:N:0:28
AAAGTCGAGGTGCCTAAAGTGGCAACCCAGACTCAGACTGGGGTTGGTGGTGTAGAGCTTCCTGTAGCCGCATGGCGTTCGTACTTAAATATGGAACTAACCATTCCAATTTTCGCTGTCTCTTATACACATCTCCGAGCCCACGAGACT
+
BABCAFBBCCBBGGGGGGGGGGGHHHHGGHHGHHHHHHHHHHGEGGGEFGEFBFHHHHHHHHHHHFHHHGGFGGHHGGGGGEGHHHHGHHHHHHGBGHFFHHFHHHFGHHHGHHGGGGFFHHHHFHHHFHGHHHGHGGGGGGHGGGGGGH
@M02034:409:000000000-BFKT7:1:1109:13634:20402 1:N:0:28
AAAGTCGAGGTGCCTAAAGTGGCAACCCAGACTACGAATGGGGTTGGTGGTGTAGAGCTTCCTGTAGCCGCATGGCGTTCGTACTTAAATATGGAACTAACCATTCCAATTTTCGCTGTCTCTTATACACATCTCCGAGCCCACGAGACT
+
CCCCCFBBBCCCGGGGGGGGGGGHHHHGGHGGGHHGEHHHHH?AEEFFFGEFFGHFFFGHGHHHFFFGHFF>EEHGEGGFGFHHHHHHHHHFHH3DGHHGGFEGGGFFHHGHGFEEGGFHHHHHFHHHHHEFHHHEDCGGGGEFFGCDAG
@M02034:409:000000000-BFKT7:1:1109:23322:20403 1:N:0:28
AAAGTCGAGGTGCCTAAAGTGGCAACCCAGACTACGCAGCATGTTGGTGGTGTAGAGCTTCCTGTAGCCGCATGGCGTTCGTACTTAAATATGGAACTAACCATTCCAATTTTCGCTGTCTCTTATACACATCTCCGAGCCCACGAGAC
+
CCCCBFBABBBCGGGGGGGGGGGHHHHGGHHGHGCFGEFGHHHHHHHGEGGFFHHHHHGGHHHHHHHHHGGGGGHHGGGGGFFHHHHGHHGHHHGEGGHGHHHHHHGHHHHHHHGFGGGGHHHGHHHHHHHHHHHFGGGGGGHGGGGGG
@M02034:409:000000000-BFKT7:1:1109:10118:20407 1:N:0:28
AAAGTCGAGGTGCCTAAAGTGGCAACCCAGACTGATAAGACGGTTGGTGGTGTAGAGCTTCCTGTAGCCGCATGGCGTTCGTACTTAAATATGGAACTAACCATTCCAATTTTCGCTGTCTCTTATACACATCTCCGAGCCCACGAGACT
+
BBBABFBBBBAAGGGGGGGGGGGHHHHGGHHGHHGGHHHHHGGGGGGGGGEFGFHFHHHHHHHHFHHHHGGGGGHHGGGGGFGHGHHHHHHHHHGGHHHHHHGHHHGGHHHHHHGGGGEFHGHHHGGHHHHHHHHGD?DGGGHGGGGGGH
@M02034:409:000000000-BFKT7:1:1109:7173:20416 1:N:0:28
AAAGTCGAGGTGCCTAAAGTGGCAACCCAGACTAATAATAAGGTTGGTGGTGTAGAGCTTCCTGTAGCCGCATGGCGTTCGTACTTAAATATGGAACTAACCATTCCAATTTTCGCTGTCTCTTATACACATCTCCGAGC
+
>AAAADA>11>AGGGBADGGG1FFFHHGGACAEF1FE2DB2BGHHB/EFEGGFEFFFFGCAGGEADBFGCE/EE0C/EEFCE0GBFFG1EGHG111CGFBFF1BGFG2>F1GH2/<EEGHHHFG>E2B2B<CGHHBG<CC
@M02034:409:000000000-BFKT7:1:1109:6326:20440 1:N:0:28
AAAGTCGAGGTGCCTAAAGTGGCAACCCAGACTAAGAGGAATGTTGGGGGTGTAGAGCTTCCTGTAGCCGCATGGCGTTCGTACTTAAATATGGAACTAACCATTCCAATTTTCGCTGACTCTTATACACATCTCCGAGCCCACGAGACT
+
CDCDCFCCDCCCGGGGGGGGGGGHHHHGGHHGHDA33B22AFGFGHE220AA0AGAA5F@5F@5B5B5B?E/EEF1>>EFE12??GHFGFHHHE33BFHH303BF?HDFGFHHF@FF?/BDGFGDGGHHGFHGFHFGCGGGGHACDF.AD
@M02034:409:000000000-BFKT7:1:1109:25532:20450 1:N:0:28
AAAGTCGAGGTGCCTAAAGTGGCAACCCAGACTAAGAATGAGGTTGGTGGTGTAGAGCTTCCTGTAGCCGCATGGCGTTCGTACTTAAATATGGAACTAACCATTCCAATTTTCGCTGTCTCTTATACACATCTCCGAGCCCACGAGACT
+
BBBBBFBBB@BBCGGF4FDGEGGHHHGEFHHGHHFHFHHHHGGFEFGAEF1AAFGHH5GHGFGHEDGFGEGEGGHHGEEEEFGHHHGHHHHHHHGHFHFGFHBEFGF4GHFGHHGEGGGHGFHH4GHFFBBFCFD1BBGCCAFFGC?GGF
@M02034:409:000000000-BFKT7:1:1109:25027:20452 1:N:0:28
AAAGTCGAGGTGCCTAAAGTGGCAACCCAGACTGATGGGCGGGTTGGTGGTGTAGAGCTTCCTGTAGCCGCATGGCGTTCGTACTTAAATATGGAACTAACCATTCCAATTTTCGCTGTCTCTTATACACATCTCCGAGCCCACGAGACT
+
CCCCCFBCCCCCGGGGGGGGGGGHHHHGGHHGH3GGB3AG2EF@FGGGGGFFHHHHHHHHHHHHHHHH3EGGGGHGGEGGGFHHHHHGHHHHHHHHHHHGHHHHHHGHHHHHHHGGGGGHHGHHHHHHHHHHHHHGGCGGGGHGGGGCGG
@M02034:409:000000000-BFKT7:1:1109:18357:20452 1:N:0:28
AAAGTCGAGGTGCCTAAAGTGGCAACCCAGACTCTGCCGGCTGTTGGTGGTGTAGAGCTTCCTGTAGCCGCATGGCGTTCGTACTTAAATATGGAACTAACCATTCCAATTTTCGCTGTCTCTTATACACATCTCCGAGCCCACGAGACT
+
CCCCBFCCCCABGGGGGGGGGGGHHHHGGHHGHHHHHHGGGGGHHHHGGGBBFGHHHHHHHHHFGHHHHGGGGGHHGGGGFFHHHHHGHHHHHHGHHGGFHHHHHGHHHHHHHHGGGGGHHGHHHHHHGHFHHHHHFFGFGGHGGFGGGH
@M02034:409:000000000-BFKT7:1:1109:26217:20453 1:N:0:28
AAAGTCGAGGTGCCTAAAGTGGCAACCCAGACTAAGAATGAGGTTGGTGGTGTAGAGCTTCCTGTAGCCGCATGGCGTTCGTACTTAAATATGGAACTAACCATTCCAATTTTCGCTGTCTCTTATACACATCTCCGAGCCCACGAGACT
+
CBCCCFCCCCBAGGGGGGGGGGGHHHHGGHAEGFDCFDGH3DA3BG22AEEAA3D5DAFG5GHHGEF5BEE0EEF1EEEFE?2CEGHEDGHFGG33FGGHC03FD4F4DFFHF4>EEE<G?GG?4EBDDBB2GGHBF?CGCGE/<@//EH
@M02034:409:000000000-BFKT7:1:1109:13897:20465 1:N:0:28
AAAGTCGAGGTGCCTAAAGTGGCAACCCAGACTGGGCTGAAGGTTGGTGGTGTAGAGCTTCCTGTAGCCGCATGGCGTTCGTACTTAAATATGGAACTAACCATTCCAATTTTCGCTGTCTCTTATACACATCTCCGAGCCCACGAGACT
+
CCCCCFCCCCBCGGGGGGGGGGGHHHHGGHHGHHHHHHGHHHHGHHGGGGEFGHHHHHHHHHHHHHHHHGGGGGHHGGGGGFHHHHHHHHHHHHHHGHHHHHHHHHHHHHHHHHGGGGGHHGHHHHGHHHGHHHGHGCGGGGHGGGGGGH
@M02034:409:000000000-BFKT7:1:1109:14726:20472 1:N:0:28
AAAGTCGAGGTGCCTAAAGTGGCAACCCAGACTAAGAATCAGGTTGGTGGTGTAGAGCTTCCTGTAGCCGCATGGCGTTCGTACTTAAATATGGAACTAACCATTCCAATTTTCGCTGTCTCTTATACACATCTCCGAGCCCACGAGACT
+
CCCCCFCCCBAAGGGGGGGGGGGHHHHGGHHGHHHHHHHHHHHHHHGEGGEBBGHHHHHHHHHHHHHHHGGGGGHHGEGGGFGHHHHHHHHHHHHHHHHHHHHHHHGHHHHHHHGGGGFFHFHHHHHHGHFHGHGHGGGGGGHGGGGGGH
@M02034:409:000000000-BFKT7:1:1109:18039:20479 1:N:0:28
AAAGTCGAGGTGCCTAAAGTGGCAACCCAGACTGGGATGAAGGTTGGTGGTGTAGAGCTTCCTGTAGCCGCATGGCGTTCGTACTTAAATATGGAACTAACCATTCCAATTTTCGCTGTCTCTTATACACATCTCCGAGCCCACGAGACT
+
CCCCCFCCBBABGGGGGGGGGGGHHHHGGHHGHGHHECFF5BGHHHGGGGEFHHHFHHHHHHHHHHHHHGGGGGHHGGGGGFHHHHHHHHHHHHHHHHHHHHHHHHHHHHHHHHGGGGGHHHHHHHGHGHFHHHGHG@CFGGHGGGGGGG
@M02034:409:000000000-BFKT7:1:1109:12330:20486 1:N:0:28
AAAGTCGAGGTGCCTAAAGTGGCAACCCAGACTATG
+
ABABBFBBBBABGGGGGGGGGFFHFHHGGHHGHHHG
@M02034:409:000000000-BFKT7:1:1109:20799:20487 1:N:0:28
AAAGTCGAGGTGCCTAAAGTGGCAACCCAGACTCATAATCCGGTTGGTGGTGTAGAGCTTCCTGTAGCCGCATGGCGTTCGTACTTAAATATGGAACTAACCATTCCAATTTTCGCTGTCTCTTATACACATCTCCGAGCCCACGAGACT
+
BBBBBFBBBBABGGGGGGGGGGGHHHHGGHHGHGFHHHHHHGGGGGGGGGGFFGHHHHGHFHHHHHHHGGGEGGHHGGGGGGEGHHHHHHHHHHFHHHHFFHGGHHGHHHHHHHGGGGGGHFHHHHHHGHHHGHHGG?GCCFHG?DDEGF
@M02034:409:000000000-BFKT7:1:1109:27362:20488 1:N:0:28
AAAGTCGAGGTGCCTAAAGTGGCAACCCAGACTGAGAATGGTGTTGGTGGTGTAGAGCTTCCTGTAGCCGCATGGCGTTCGTACTTAAATATGGAACTAACCATTCCAATTTTCGCTGTCTCTTATACACATCTCCGAGCCCACGAGACT
+
ABAABF?A>D>ABGGGGGGGGBFFFHHEGGAF3A33DAD53DFGFE2A22ABBEGBFBGGGFGFHHFHH?EEEEHHGEEFGEBFGGEFGH4BBG33FHGHHHHHHHGBBGHHFFEGE<?B4FGFHHBG2B?FFFGD//<BCCAFC?@//?
@M02034:409:000000000-BFKT7:1:1109:3421:20489 1:N:0:28
AAAGTCGAGGTGCCTAAAGTGGCAACCCAGACTCAGAGGGAGGTTGGTGGTGTAGAGCTTCCTGTAGCCGCATGGCGTTCGTACTTAAATATGGTACTAACCATTCCAATTTTCGCTGTCTCTTATACACATCTCCGAGCCCACGAGACT
+
ABBBAFCCCCAAGGGGGGGGGGGGHHHGGHCFH33FDGDGAFGGGFCGGGGG13D5DDFGFHHH5555AEE0EEGAE?ECE>2ECFGGGGHGGF44FFGGE03FD4G44DBGE4>/?/?B?FFB3?3?F2BFG3F2?/<@/FGC@@D?/>
@M02034:409:000000000-BFKT7:1:1109:5324:20492 1:N:0:28
AAAGTCGAGGTGCCTAAAGTGGCAAAGTATCAGGTTGGTGGTGTAGAGCTTCCTGTAGCCGCATGGCGTTCGTACTTAAATATGGAACTAACCATTCCAATTTTCGCTGTCTCTTATACACATCTCCGAGCCCACGAGACTCCTGAGCA
+
>1A>ADAADD>>ABEDGGFFGG0F1AFGFGFFFHFGHGAFE?FHGHHGGHHFGFHHFHHGEA/EAFFEBE/BBB?FGHGEFDGHH1BBFFFFHHFGFHFHHHHGGEGCGEBGGHHBDE221EFFEHGE<BB@/??>/BC<G1@FHGHFB
@M02034:409:000000000-BFKT7:1:1109:3664:20496 1:N:0:28
AAAGTCGAGGTGCCTAAAGTGGCAACCCAGACTGTTCCGCAGGTTGGTGGTGTAGAGCTTCCTGTAGCCGCATGGCGTTCGTACTTAAATATGGAACTAACCATTCCAATTTTCGCTGTCTCTTATACACATCTCCGAGCCCACGAGAC
+
AA?AAFAADDBBGGGGGGGFFFFHFFH2FG2FF3FB55A22AEFHHGGFGFFGHHHGHHHHHHHGGGHGEEEGGHHGGGGGGHHHHHFHHFHHHFGFHGHHHHHHHEHHHHHHHGEGGGEHHFHGHGHEGGHFGGBC<CCCGHGGGGGG
@M02034:409:000000000-BFKT7:1:1109:20711:20498 1:N:0:28
AAAGTCGAGGTGCCTAAAGTGGCAACCCAGACTACTAGTCAGGTTGGTGGTGTAGAGCTTCCTGTAGCCGCATGGCGTTCGTACTTAAATATGGAACTAACCATTCCAATTTTCGCTGTCTCTTATACACATCTCCGAGCCCACGAGACT
+
BBBBBFBABBAAFGGGGFGGGGGHFHHGGHHGHHGHHHHHHHHHHHGGGGEFFGHHHHHHHHHHHHHHHGGGGGHHGGGGGFGHHHHHHHHHHHHHGHGHHHFHHHGFHHHHHHGGGGGHHHHHEHGHFGFHFHHHCDGGGGHGGGGGGH
@M02034:409:000000000-BFKT7:1:1109:5039:20509 1:N:0:28
AAAGTCGAGGTGCCTAAAGTGGCAACCCAGACTCAGACGTCTGTTGGTGGTGTAGAGCTTCCTGTAGCCGCATGGCGTTCGTACTTAAATATGGAACTAACCATTCCAATTTTCGCTGTCTCTTATACACATCTCCGAGCCCACGAGACT
+
BBBBBFBABBABGGGGCGGGGGGHGHFGGHHGHHHGGCEAEGGHEHEAA1EA13D55DB35FFGFBA53EGEEE?1>>/?E>2BEFHHDGHDEB33FFGH303B34FBGG3GD4<<EE?F?FGBD3BBFCD2GDDBD?DGGFAE@?@?<?
@M02034:409:000000000-BFKT7:1:1109:18451:20511 1:N:0:28
AAAGTCGAGGTGCCTAAAGTGGCAACCCAGACTAATCAGTCGGTTGGTGGTGTAGAGCTTCCTGTAGCCGCATGGCGTTCGTACTTAAATATGGAACTAACCATTCCAATTTTCGCTGTCTCTTATACACATCTCCGAGCCCACGAGACT
+
BBBBBFBADBBBGGGGFGGGGCGHHHHEFFGFHHHHGHHHHFGGEEGEFG1BFEGBGEGHHHEGEGHHGGGCGFFEFGCGFEHCGFFFHHGFGBHG3FFHHAGGGHGHHHHHH?EEGGEFDDGHDHDGGB2B2B3@C@DCGGHFCFGFGF
@M02034:409:000000000-BFKT7:1:1109:22240:20520 1:N:0:28
AAAGTCGAGGTGCCTAAAGTGGCAACCCAGACTAATCAGAATGTTGGTGGTGTAGAGCTTCCTGTAGCCGCATGGCGTTCGTACTTAAATATGGAACTAACCATTCCAATTTTCGCTGTCTCTTATACACATCTCCGAGCCCACGAGACT
+
BBCCBFBCBCBBGGGGGGGGGGGHHHHGGHGGHHHHHHHHFFGGHHHEGGEFFGHHHHHHHHHHHHHHHGGGGGHHGGGGGFHHHHHHHHHHHHFFFHHEHHHHHHGHHHGHHGGGGGGHHGHHFHHHHHGHGHHHGCGGGGHGGGGGGH
@M02034:409:000000000-BFKT7:1:1109:22107:20543 1:N:0:28
AAAGTCGAGGTGCCTAAAGTGGCAACCCAGACTGGGAATGGGGTTGGTGGTGTAGAGCTTCCTGTAGCCGCATGGCGTTCGTACTTAAATATGGAACTAACCATTCCAATTTTCGCTGTCTCTTATACACATCTCCGAGCCCACGAGACT
+
CCCCCFCBBBABGGGGGGGGGGGHHHHGGHHGHFA2FH2E32BEEGGGGFEFGHHHHHHHHHHHHHHHHGGGGGHFFGGFGFFHHHHHGHGHHFBFGHHGHHHHHHGHHHHHHHGGGCFEHHHHHHHFDGGGFHHFG?BCGGHGGCCDGH
@M02034:409:000000000-BFKT7:1:1109:10249:20544 1:N:0:28
AAAGTCGAGGTGCCTAAAGTGGCAACCCAGACTAGTACTCTGGTTGGTGGTGTAGAGCTTGCTGTAGCCGCATGGTGTTCGTACTTAA
+
AABCADBADDBCGGGGGGGFFGGHHHHGGHHGHHBFB5E555BBBEE222B11BF555B33B55D5F53AE>EE155?>F1>2??GHG
@M02034:409:000000000-BFKT7:1:1109:12345:20544 1:N:0:28
AAAGTCGAGGTGCCTAAAGTGGCAACCCAGACTCGGCAGGATGTTGGTGGTGTAGAGCTTCCTGTAGCCGCATGGCGTTCGTACTTAAATATGGAACTAACCATTCCAATTTTCGCTGTCTCTTATACACATCTCCGAGCCCACGAGACT
+
CCCCCFCCCCBBGGGGGGGGGGGHHHHGGHFGH3FEA2EG2FHHHHH?EEFFGFHGHFHHGHHHHHHEFEGGGGHFGEGGGEFGHHHHHHHGHHHGHHHHHHFHHFHGFGFHHHFGGEFHFHHHHHHHHHHHHHHHGB?DGGHGGGGGGD
@M02034:409:000000000-BFKT7:1:1109:9870:20546 1:N:0:28
AAAGTCGAGGTGCCTAAAGTGGCAACCCAGACTCAGCCTACTGTTGGTGGTGTAGAGCTTCCTGTAGCCGCATGGCGTTCGTACTTAAATATGGAACTAACCATTCCAATTTTCGCTGTCTCTTATACACATCTCCGAGCCCACGAGACT
+
CCCCCFAADBBBGGGGGGGGGGGHHHHGGGHGHCGHFHGFHHHHHHGGGGEFGHHHHHHHHHHHHFHHHGGGGGHHGGGGGEGHHHHHHHHHHHBFHHHFFHHHHHHHHHHHHHGGGGGGHFHHFHHFGHHHGHEHGC@CGGHGFGFGGH
@M02034:409:000000000-BFKT7:1:1109:10243:20565 1:N:0:28
AAAGTCGAGGTGCCTACAGTGGCAACCCAGACTAGTACTCTGGTTGGTGGTGTAGAGCTTCCTGTAGCCGCATGGCGTTCGTACTTAAATATGGAACTAACCATTCCAATTTTCGCTGTCTCTTATACACATCTCCGAG
+
A?AB>DAAD>AAFGG54BFDEGFGHHGEGHGGHF3DGHHHEGHBBAEECEEABDFHGBGABFEFF5BDFEE>>1B?>EGE?EEGFFGH3BGHFFGFFGB@FG3BF?D4GHFHHFE?EEGHFBGF4FDGBCDGFH3DD/@
@M02034:409:000000000-BFKT7:1:1109:17471:20567 1:N:0:28
AAAGTCGAGGTGCCTAAAGTGGCAACCCAGACTACGCCTGATGTTGGTGGTGTAGAGCTTCCTGTAGCCGCATGGCGTTCGTACTTAAATATGGAACTAACCATTCCAATTTTCGCTGTCTCTTATACACATCTCCGAGCCCACGAGACT
+
CCCCCFCCCCCCGGGGGGGGGGGHHHHGGHDGHFEAEEHG2GGFFGG2A1EFFGHE5AGHEHH5GAGF3EGEFGF1EEEGF1BGFGHEBGHDF33BFGHHB03BFFHFHGHHHHEFGF?EEHHHDH3DGFHHGHHFGCGCCGEGGGG?AD
@M02034:409:000000000-BFKT7:1:1109:6089:20576 1:N:0:28
AAAGTCGAGGTGCCTAAAGTGGCAACCCAGACTCCGGCTAGGGTTGGTGGTGTAGAGCTTCCTGTAGCCGCATGGCGTTCGTACTTAAATATGGAACTAACCATTCCAATTTTCGCTGTCTCTTATACACATCTCCGAGCCCACGAGACT
+
AAAABF3A@DAA4FGGGGGFEGFHHHHEFHHFFCGGGGEGFHAFG0AEGDABFGFDHHHHHHHHHHHHFFEGGGHGGEGGGEBGHGFGGHEGHHGGHHHHHHHHHHHGFHHHHGGGGCGFHHGHEHHHBFDGHGFHG<CCGGHGGGC.EB
@M02034:409:000000000-BFKT7:1:1109:8612:20582 1:N:0:28
AAAGTCGAGGTGCCTAAAGTGGCAACCCAGACTTCGGCTACTGTTGGTGGTGTAGAGCTTCCTGTAGCCGCATGGCGTTCGTACTTAAATATGGAACTAACCATTCCAATTTTCGCTGTCTCTTATACACATCTCCGAGCCCACGAGACT
+
AABBBFBADB>ABGGGGGGGGGGGGHHFGHHGGGHFGGGGHHGHHFEFEFEBBFGEBHHHHHHGHHHHHGEEEEHHGEGFEBFHHHHGGBFHHHFGHHHHHHHGFHGGEHHHHHGGGGGGHHHHHHGGFGBHHHHHGFGGCEGGGGGGGH
@M02034:409:000000000-BFKT7:1:1109:6145:20583 1:N:0:28
AAAGTCGAGGTGCCTAAAGTGGCAACCCAGACTAATAAGACTGTTGGTGGTGTAGAGCTTCCTGTAGCCGCATG
+
AABAADAADDBBGFGGF4GFGGGHHHHGGGHDE3BFG55B3BBF5B2B2EEAB3F55FAFFFDG5A553EEAEB
@M02034:409:000000000-BFKT7:1:1109:6099:20593 1:N:0:28
AAAGTCGAGGTGCCTAAAGTGGCAACCCAGACTCCGGCTAGGGTTGGTGGTGTAGAGCTTCCTGTAGCCGCATGGCGTTCGTACTTAAATATGGAACTAACCATTCCAATTTTCGCTGTCTCTTATACACATCTCCGAGCCCACGAGAC
+
AABBADA>DAAAGGF5FDGFFGGHHHGEGGHGHHHGCFG2E2BBGEEBAFEFGFGHHEHGGFGDGBFDGEG>EEF1EGCF1EFGGFGHFHHHHHFFHHFFGFGBGFG?HGHHHHGGGGGHHHHHFGGHHGHHHHGDE?CFGGHGG@?EG
@M02034:409:000000000-BFKT7:1:1109:20325:20593 1:N:0:28
AAAGTCGAGGTGCCTAAAGTGGCAACCCAGACTGGTTCGGGGGTTGGTGGTGTAGAGCTTCCTGTAGCCGCATGGCGTTCGTACTTAAATATGGAACTAACCATTCCAATTTTCGCTGTCTCTTATACACATCTCCGAGCCCACGAGACT
+
BBCCCFCCBCBBGFGGGGGGGGGHHHHGGHHGHHHHHHGGGGGGGGGGGGEFGHHHHHHHHHHHHHHHHGGGGGHHGGGGGFGHHHHHHHHHHHFHHHHHHHHHHHHHHHHHHHGGGGGFHGHHHHHHGHGHHHGFGDGGGGHGGGGGGH
@M02034:409:000000000-BFKT7:1:1109:20940:20595 1:N:0:28
AAAGTCGAGGTGCCTAAAGTGGCAACCCAGACTAGGAAGACGGTTGGTGGTGTAGAGCTTCCTGTAGCCGCATGGCGTTCGTACTTAAATATGGAACTAACCATTCCAATTTTCGCTGTCTCTTATACACATCTCCGAGCCCACGAGACT
+
BBBBBFBBDBABGGGGGGGGGGFHHGHEFHHGHGCCFGHHGGGFGGCGGGBBA3FFF5GHHGGHHHHHHGGCGEHHGDEGGFGHHHFGHHHHHHGHFHDCFGHGHHHHFHFHHHEFGFGGHHHHHHFHFHFHHGHHGCGFGGHGGGGGGH
@M02034:409:000000000-BFKT7:1:1109:12449:20603 1:N:0:28
AAAGTCGAGGTGCCTAAAGTGGCAACCCAGACTCAGGTTTCGGTTGGTGGTGTAGAGCTTCCTGTAGCCGCATGGCGTTCGTACTTAAATATGGAACTAACCATTCCAATTTTCGCTGTCTCTTATACACATCTCCGAGCCCACGAGACT
+
CCCCCFCCCCABGGGGGGGGGGGHHHHGGHHGHHHHHAGHFEGGGGGGGGEFGHHHHHHHHHHHHHHHHGGGGGHHGGGGGFHHHHHHHHHHHHHHHHHHHHHHHHHGHHHHHHGGGGGHHHHHHHHHGHHHHHHEGCDGGFHGGGGGDD
@M02034:409:000000000-BFKT7:1:1109:28225:20605 1:N:0:28
AAAGTCGAGGTGCCTAAAGTGGCAACCCAGACTACGAATCAGGTTGGTGGTGTAGAGCTTCCTGTAGCCGCATGGCGTTCGTACTTAAATATGGAACTAACCATTCCAATTTTCGCTG
+
CCCCCFABBBCCGGGGGGGGGGGHHHHGGHGDH33A22G25AGHDCEGG?EFGHHBD5FG5FGGFAGDGEG0EEB1E?EFEE2?CEGG3@4FGF33FGHHC03B34D44DGHD4>/?E
@M02034:409:000000000-BFKT7:1:1109:18121:20606 1:N:0:28
AAAGTCGAGGTGCCTAAAGTGGCAACCCAGACTGCGTGTTGTGTTGGTGGTGTAGAGCTTCCTGTAGCCGCATGGCGTTCGTACTTAAATATGGAACTAACCATTCCAATTTTCGCTGTCTCTTATACACATCTCCGAGCCCACGAGACT
+
CBCCCFCCCCBCGGGGGGGGGGGHHHHGFGHGHHHGEEEHHHGHHHHFGGAFGFHHHHHHHHHHHHHHHGGGGGHHGGGGGGGHHHHGHHGHHHFGFHHHHHHHHHGGHHHHHHGGGGFGHFFHHHHHHHGHHHHGECGGGGHGGCFGGH
@M02034:409:000000000-BFKT7:1:1109:7923:20608 1:N:0:28
AAAGTCGAGGTGCCTAAAGTGGCAACCCAGACTAATACTAATGTTGGTGGTGTAGAGCTTCCTGTAGCCGCATGGCGTTCGTACTTAAATATGGAACTAACCATTCCAATTTTCGCTGTCTCTTATACACATCTCCGAGCCCACGAGACT
+
BACBCFCCCCCBFGGGGGGGGGGHHHHGGHHGHGHHHHHHHHHHHHHEFGGFGHHHHHHHHGHHGHFHHGFGGGHHGGGGGGHHHHHGHHHHHHGDGHGHHHHHHHHHFGHHHFGEGGGGHHHHHHGHGHDGFGFGFCGFGGHGGGGDDG
@M02034:409:000000000-BFKT7:1:1109:6946:20611 1:N:0:28
AAAGTCGAGGTGCCTAAAGTGGCAACCCAGACTGAGCCTACTGTTGGTGGTGTAGAGCTTCCTGTAGCCGCATGGCGTTCGTACTTAAATATGGAACTAACCATTCCAATTTTCGCTGTCTCTTATACACATCTCCGAGCCCACGAGACT
+
BBBBBFBBBBBBGGGGGGGGGGGHHFHFGHHGHHFHHHHHHHFAGDGGFGEFGFHFGDGHHHHHHHHGHFGEFGHHGEGGGGGGHHHGHHGHHEDDGHHGHGBGGHFFHHHHGFEFGGGFFFGHGF4FFF2GFGHFD/<BBF<//@@/DF
@M02034:409:000000000-BFKT7:1:1109:25774:20619 1:N:0:28
AAAGTCGAGGTGCCTAAAGTGGAGAAAGGTCATGGCTTCTAACTTTACTCAGTTCGTTCTCGTCGACAATGGCGGAACTGGCGACGTGACTGTCGCCCCAAGCAACTTCGCTAACGGGGTCGCTGAATGGATCAGCTCTAACTCGCGTT
+
AAAAAFABBBAACGGGGGGGGFFHGHHHHFHHGHHHHHHHHHHHHHHHHHHHHHHGGHHGHGFGGGGGCHHHHGGGGGHHGHGGGGEEHGHHHHGHFGGGGHGHHHGHHGGG?AFCDGG<ED?DC<>GGHFDGHHGHEHEHHHF?DCCD
@M02034:409:000000000-BFKT7:1:1109:12438:20622 1:N:0:28
AAAGTCGAGGTGCCTAAAGTGGCAACCCAGACTAATAATAATGTTGGTGGTGTAGAGCTTCCTGTAGCCGCATGGCGTTCGTACTTAAATATGGAACTAACCATTCCAATTTTCGCTGTCTCTTATACACATCTCGAGCCCACGAGACTC
+
AAABBDABBCBCGGGGGGGGGGGHHHHGGHHGHHHGGGHHHGGHGHHGGGABFFHGGHHHHHHHHHHHHGGGGGHHGGGGGEHHHHHHHHFHHHGHHHHHGHHHHHHGHGHHHHGGGGGHHHHHGHHHGHHHHHHHFFGGGHGGGGGGHG
@M02034:409:000000000-BFKT7:1:1109:18976:20624 1:N:0:28
AAAGTCGAGGTGCCTAAAGTGGCAACCCAGACTGTTGGTGGTAATACGCTTCCTGTAGCCGCATGGCGTTCGTACTTAAATATGGAACTAACCATTCCAATTTTCGCTGTCTCTTATACACATCTCCGAGCCCACGAGACTCCTGAGCAT
+
CCCCCFCBCCCCGGGGGGGGGGGHHHHGGHHGHFGGGHFGGGGFH5GHGGGGHHHHHHHHGG?EGHHGEGGGGCGHHHHGGGHHFGFHGHFFHHHHHHHHHHHHGGGGGGHHHHHFHHHHHHGHHHFGCDCGGHGGCGDDDGHGCDHHGH
@M02034:409:000000000-BFKT7:1:1109:23755:20627 1:N:0:28
AAAGTCGAGGTGCCTAAAGTGGCAACCCAGACTCAGCCGGATGTTGGTGGTGTAGAGCTTCCTGTAGCCGCATGGCGTTCGTACTTAAATATGGAACTAACCATTCCAATTTTCGCTGTCTCTTATACACATCTCCGAGCCCACGAGACT
+
CCCCBFBABCBBGGGGGGGGGGGHHHHGGHHGH3GG33A222AGHHHGGGEFGHHHHHHHHHHHHHHHHGGEGGHHGGGGGGCHHHHFHHFHHHHHGHHHHHHHHHGHGHHHHHGGGGGHHGHHFHHHHHHHHHHHGCGGGGGGFGGGGH
@M02034:409:000000000-BFKT7:1:1109:25524:20630 1:N:0:28
AAAGTCGAGGTGCCTAAAGTGGCAACCCAGACTGGGTCGTCGGTTGGTGGTGTAGAGCTTCCTGTAGCCGCATGGCGTTCGTACTTAAATATGGAACTAACCATTCCAATTTTCGCTGTCTCTTATACACATCTCCGAGCCCACGAGACT
+
CBCCCFCBBCAAGGGGGGGFGGGHHHHGGAHGHHEHFGFECFGGGGGGGGFFFFHDGHHHEGHHHHHFHGGEFGHFGGGGGGHGFHHGHHHFHHBFGHHHHGBGGHHFHHHHHFGCFDFFHHHHFHHFHGGHGHGFGGGFGEGEC?@DGF
@M02034:409:000000000-BFKT7:1:1109:26824:20635 1:N:0:28
AAAGTCGAGGTGCCTAAAGTGGCAACCCAGACTCTGCCGCAGGTTGGTGGTGTAGAGCTTCCTGTAGCCGCATGGCGTTCGTACTTAAATATGGAACTAACCATTCCAATTTTCGCTGTCTCTTATACACATCTCCGAGCCCACGAGACT
+
BBBBBFAB>D>AFGGGGGGGBAFGFHFEFG2FGEHCFH22EE2GG2A1A1ABFFG5BEGFG3GFFHGHHEC0EEHAEEE1E??E?FB3F4@GBF?3BG?FGFFGHHHH4FDHHD/EE/?GFHGHFH22FGHFHHHFABCGCCGECCCFGH
@M02034:409:000000000-BFKT7:1:1109:4461:20635 1:N:0:28
AAAGTCGAGGTGCCTAAAGTGGCAACCCAGCCTGTTCATGGTGTAAGTCTTCCTGTAGCCGCATGGCGTTCGTCCTTAAATATGGAACTACCCATTCCAATTTTCGCTGTCTCTTATACACATCTCCGAGCCCACGAGACTCCTGAGCAT
+
BBBBBFABBDBBGGGGGGGGGGGHHHGGGH2FGCHBGHBGFFFHHFHGFGFGDGHD5AFBAEAEFFCEGFEFE1?BFHHEFBGHHHDFHH3FGHFFHGHGFGHGFEDEGG3F?GHDHHFHHBF3?GFFEBFGF/FD@B/?<FGFHFFCG?
@M02034:409:000000000-BFKT7:1:1109:13292:20639 1:N:0:28
AAAGTCGAGGTGCCTAAAGTGGCAACCCAGACTAAGGATGGTGTTG
+
CCCCCFBBBCCCGGGGGGGGGGGHHHHGGHH2BGG333B32BFH2G
@M02034:409:000000000-BFKT7:1:1109:11884:20639 1:N:0:28
AAAGTCGAGGTGCCTAAAGTGGCAACCCAGACTCCGTCTTCGGTTGGTGGTGTAGAGCTTCCTGTAGCCGCATGGCGTTCGTACTTAAATATGGAACTAACCATTCCAATTTTCGCTGTCTCTTATACACATCTCCGAGCCCACGAGACT
+
CCBCCFCCCCBBGGGG4GGGGGGHHHHGGHHGHHHGHHHGHHGGGGGEFGEFGHHHHHHHHHHHHHHHHGGGGGHHGGGGGGHHHHHHHHHHHHFGFHHHHHGHHHGHHHHHHHGGGGGHHHHHHHHHHHHHHHFHGCGGGGHGGGCGGG
@M02034:409:000000000-BFKT7:1:1109:2829:20643 1:N:0:28
AAAGTCGAGGTGCCTAAAGTGGCAACCCAGACTAAGGAGCAGGTTGGCGGTGTAGAGCTTCCTGTAGCCGCATGGCGTTCGTACTTAAATATGGAACTAACCATTCCAATTTTCGCTGTCTCTTATACACATCTCCGAGCCCACGAGACT
+
AAAAAFAADDAACGFFGGGGGGG01GG?FH00EBGGHCHHHHHGHFC1FGEEEFHEGGHHF1FGFGGGHEE?EEH0EEEFE?BFF2BFGHFGHHBGBGGFBC1GBGFFBGGHHHG?EGGDHFGGFG2FD1<GCGFFCB/A</GFGCGGCF
@M02034:409:000000000-BFKT7:1:1109:18404:20650 1:N:0:28
AAAGTCGAGGTGCCTAAAGTGGCAACCCAGACTTCTCAGAAGGTTGGTGGTGTAGAGCTTCCTGTAGCCGCATGGCGTTCGTACTTAAATATGGAACTAACCATTCCAATTTTCGCTGTCTCTTATACACATCTCCGAGCCCACGAGACT
+
BBCCBFCCCCABGGGGGGGGGGGHHHHGGHHGHHHHHHHHGHHHHHGGGGBFFGHHHHHHHFHGGHHHHGGGGGHHGGGGGFGHHHHGHHHHHHBGFHHHHHHHGHHHGHHHHHGGGGGHHHHHHHHHGGFHHHHHGFFGGGHGGGGGGF
@M02034:409:000000000-BFKT7:1:1109:23973:20651 1:N:0:28
AAAGTCGAGGTGCCTAAAGTGGCAACCCAGACTAATCCTAGGGTTGGTGGTGTAGAGCTTCCTGTAGCCGCATGGCGTTCGTACTTAAATATGGAACTAACCATTCCAATTTTCGCTGTCTCTTATACACATCTCCGAGCCCACGAGACT
+
BBBBBFBBBBAAGGGGGGGGGDGFHHHGFCGGHHHHHHHGFHHFGGGGGDFBFGGFHHHHHGGFGHHHHGGGGGHHGGGGEFFHHHHGHHHGHFGHHHHFHHGGHHHGGHHHHFEGGGGHGHHHHHGHHEHHHHHHGCCGGGGEGGGGGH
@M02034:409:000000000-BFKT7:1:1109:17638:20653 1:N:0:28
AAAGTCGAGGTGCCTAAAGTGGCAACCCAGACTCGTCAGGCGGTTGGTGGTGTAGAGCTTCCTGTAGCCGCATGGCGTTCGTACTTAAATATGGAACTAACCATTCCAATTTTCGCTGTCTCTTATACACATCTCCGAGCCCACGAGACT
+
CCCCCFCCBCAAGGGGGGGGGGGGHHHGGHHGHHGHGHGHHGGGGGGGGGEFFGHHHHHHHHHHHHGHHGGGGGHHGGGGGEGHHHGFHHGGHHGHHHHGHHHHHHHHHHHHHHGGGGFHHHHHHHGHHHHHHHHHGGGGGGHGGGGGGH
@M02034:409:000000000-BFKT7:1:1109:7426:20657 1:N:0:28
AAAGTCGAGGTGCCTAAAGTGGCAACCCAGACTATTCAGAATGTTGGTGGTGTAGAGCTTCCTGTAGCCGCATGGCGTTCGTACTTAAATATGGAACTACCATTCCAATTTTCGCTGTCTCTTATACACATCTCCGAGCCCACGAGACTC
+
CCBCCFACCCCCGGGGGGGGGGGHHHHGGHGGHHHGHHHHHGGGHHHGGGEFAGHHHHHHHHHHHHHHHGGFGGHGGGGGGGHHHHFFHHHHHHFHFHHHGGHHHHGHHHHHHGGGGEHHHHHHHHFHHGGHHGGF/@FFGHGCFGGGHG
@M02034:409:000000000-BFKT7:1:1109:18777:20676 1:N:0:28
AAAGTCGAGGTGCCTAAAGTGGCAACCCAGACTAATAATAAGGTTGGTGGTGTAGAGCTTCCTGTAGCCGCATGGCGTTCGTACTTAAATATGGAACTAACCATTCCAATTTTCGCTGTCTCTTATACACATCTCCGAGCCCACGAGACT
+
BBCCBFBBCCABGGGGGGGGGGGHHHHGGHHGHHGFHHHHHHHGHHGGGGEFAFHFFHHHHHHHHHHGHGGEGGHFFFGGGEHHHHHHHGHHHGBFHHHHFFBGHHHFHHHHHGGGGGGHHGHHGHGHGHHHHHHHGGGGGGHGGGGGGH
@M02034:409:000000000-BFKT7:1:1109:21826:20676 1:N:0:28
AAAGTCGAGGTGCCTAAAGTGGCAACCCAGACTAGGAAGGATGTTGGTGGTGTAGAGCTTCCTGTAGCCGCATGGCGTTCGTACTTAAATATGGAACTAACCATTCCAATTTTCGCTGTCTCTTATACACATCTCCGAGCCCACGAGACT
+
DDDDDFCCCCBCGGGGGGGGGGGHHHHGGHHGHC33E5GF2FGHGHHEGFGEGDFEGFGHFGGHGFFEFEE>EEHAEEEGEAGFGFG3@GHHHG3EHHFFFF?FGBFFGFGHHGGGGE?GHHHFB?BHHFGHHHFFF<//CGGGC/</?G
@M02034:409:000000000-BFKT7:1:1109:12106:20704 1:N:0:28
AAAGTCGAGGTGCCTAAAGTGGCAACCCAGACTATTTCGGGTGTTGGTGGTGTAGAGCTTCCTGTAGCCGCATGGCGTTCGTACTTAAATATGGAACTAACCATTCCAATTTTCGCTGTCTCTTATACACATCTCCGAGCCCACGAGACT
+
A@BCAFBABBBCGGGGCGGFFGGHHHHGGHHGHHHHFHHGGHGEGGHEFGEFGHHHFHHGHHHHGFGGHGGFGGHHGGGGGGHHHHHHHHGHHHGEGHGFFHFFHFFHHHHHHHGGGGGGHGHGBHDGHHHHGHHHGGGGGFHGGGCDEH
@M02034:409:000000000-BFKT7:1:1109:14197:20708 1:N:0:28
AAAGTCGAGGTGCCTAAAGTGGCAACCCAGACTCCTAAGCAGGTTGGTGGTGTAGAGCTTCCTGTAGCCGCATGGCGTTCGTACTTAAATATGGAACTAACCATTCCAATTTTCGCTGTCTCTTATACACATCTCCGAGCCCACGAGACT
+
AB@>AF?A@B>AGGGGGGGGGBFBFGGEA22FF3FBDFFBFAGFHFEAF1AAF3F5FD3GHGHFAB5D3AEEEFHHEEFGE?EF1GFFGFFFHHEGE3FFHB3BFGG4BBEGFG?AED<B4GGB42B?D?11B?F1B?CCGGEFGCCFGH
@M02034:409:000000000-BFKT7:1:1109:4279:20712 1:N:0:28
AAAGTCGAGGTGCCTAAAGTGGCAACCCAGCCTAAGACGAAGGTTGG
+
BBBBBFBBBBBBGGGGGGGGGGGHHHHGGG2FH3A33A222ABGGFE
@M02034:409:000000000-BFKT7:1:1109:20406:20713 1:N:0:28
AAAGTCGAGGTGCCTAAAGTGGCAACCCAGACTAGTGGTCAGGTTGGTGGTGTAGAGCTTCCTGTAGCCGCATGGCGTTCGTACTTAAATATGGAACTAACCATTCCAATTTTCGCTGTCTCTTATACACATCTCCGAGCCCACGAGACT
+
AABCCFBCCCAAGGGGGGGGGGGHHHHGGGGFHHHGHHGGHHHHHHGGGGEFGHHHHHHHHHHHGHFEFECEEEGFGGGGFEEFGGBFGHFHGGDGHFFHHHHHHGFHHHHHHHGGGGGFHGHHGHGHGHFHHHGGGGGGGGHGGGGGGH
@M02034:409:000000000-BFKT7:1:1109:12068:20727 1:N:0:28
AAAGTCGAGGTGCCTAAAGTGGCAACCCAGACTAATCAGAATGTTGGTGGTGTAGAGCTTCCTGTAGCCGCATGGCGTTCGTACTTAAATATGGAACTAACCATTCCAATTTTCGCTGTCTCTTATACACATCTCCGAGCCCACGAGACT
+
CCCCCFCCCCACGGGGGGGGGGGHHHHGGHHGHHHHHHHHHGHHHHHGGGEFFGHGHHHHHHHHHHHHHGGGGGHHGGGGFEGHHHHHHHHHHHFHHHHGHHHHHHGGHHHHHHGGGGGGHHHHHHGHFHFHHHFHGFCGGGGGGGGGGH
@M02034:409:000000000-BFKT7:1:1109:12489:20727 1:N:0:28
AAAGTCGAGGTGCCTAAAGTGGCAACCCAGACTAAGGAGCAGGTTGGTGGTGTAGAGCTTCCTGTAGCCGCATGGCGTTCGTACTTAAATATGGAACTAACCATTCCAATTTTCGCTGTCTCTTATACACATCTCCGAGCCCACGAGACT
+
>3>AAFAAAA>A4FGGFGFGDAFFFHGGCGBFFGGGHHHHGHHHHBEEFGEBFEGGGHFHHFHGHHGHHGGCGEHHGEGGF?BEGGGGHHFHHHDHGF?GHHHHGHHFGGGHGD@FFE?FDGGGFG33GGFFGHHGGC?CGGHGGGGGCF
@M02034:409:000000000-BFKT7:1:1109:15215:20731 1:N:0:28
AAAGTCGAGGTGCCTAAAGTGGCAACCCAGACTTCTTCTGGGGTTGGTGGTGTAGAGCTTCCTGTAGCCGCATGGCGTTCGTACTTAAATATGGAACTAACCATTCCAATTTTCGCTGTCTCTTATACACATCTCCGAGCCCACGAGACT
+
CBCCCFCCCBABGGGGGGGGGGGHHHHGGHHGHHHHHHHHHHGGGFGGGGEFGHHHHHHHHHHHHHHHHGGGGGHHGGGGGFCHHHHGHHHHHHHFHHHHHHHHHHHHFHHHHHGGGGGGHHHHFHFHFHFHHHGHGCGGGGHGGGGGGH
@M02034:409:000000000-BFKT7:1:1109:15980:20734 1:N:0:28
AAAGTCGAGGTGCCTAAAGTGGCAACCCAGACTGTTACTGGTGTTGGTCTTGTAGAAGTTGCTGTACC
+
BCCBCFBBCCBBGGGGGGGGGGGHHHHGGHGFH33D55D53BFG22AE55DA55D5555A5D35B555
@M02034:409:000000000-BFKT7:1:1109:15984:20752 1:N:0:28
AAAGTCGAGGTGCCTAAAGTGGCAACCCAGACTGTTACTAATGTTGGTGGTGTAGAGCTTCCTGTAGCCGCATGGCGTTCGTACTTAAATATGGAACTAACCATTCCAATTTTCGCTGTCTCTTATACACATCTCCGAGCCCACGAGACT
+
AAABADAADDACGGGGGFGFFGGHHHHGGHHGHHHFHFHHFFDGFFGDFDEF1FFHFGGHHHHHHBGHFFGEF1?FEGGGGDHHGHHHFHHHHEFDFFFFGHDGHHFHGHHHHGGGGGGHHHHHEHBHFFHHFHFB//<CGGHGCGCGDH
@M02034:409:000000000-BFKT7:1:1109:13600:20754 1:N:0:28
AAAGTCGAGGTGCCTAAAGTGGCAACCCAGACTGCGCTGGGTGTTGGTGGTGTAGAGCTTCCTGTAGCCGCATGGCGTTCGTACTTAAATATGGAACTAACCATTCCAATTTTCGCTGTCTCTTATACACATCTCCGAGCCCACGAGACT
+
CCCBCBBCCCBBGGGGGGGFGGGHFHHGGHHGHHHGGGGGGHGGGHHGGGGFGHHHHHHHHHHHHEFHHGGEGGHHGGGGGGHHHHHGHHHHHHGHHGGHHHHHHHHHFGHHHGGGGGGHHGHHGHHHHHHHHHHHGFGGGGGGGGGGGH
@M02034:409:000000000-BFKT7:1:1109:14542:20754 1:N:0:28
AAAGTCGAGGTGCCTAAAGTGGCAACCCAGACTACTAATAATGTTGGTGGTGTAGAGCTTCCTGTAGCCGCATGGCGTTCGTACTTAAATATGGAACTAACCATTCCAATTTTCGCTGTCTCTTATACACATCTCCGAGCCCACGAGACT
+
AAABBFCCBBBCGGGGGGGGGGGHHHHGGHHGHHHGHHHHDEGFGHHGGGAFBGHHHHHHHHHHHHHGHGGFFGHHGGGGGGGHHHHHHHHHHHFGHHGHGHGHHFHHHHHHHEEGGGGFHHHHHHHHBHBGFHFFGGGGGEEGFFG??F
@M02034:409:000000000-BFKT7:1:1109:23684:20758 1:N:0:28
AAAGTCGAGGTGCCTAAAGTGGCAACCCAGACTCAGAAGAATGTTGGTGGTGTAGAGCTTCCTGTAGCCGCATGGCGTTCGTACTTAAATATGGAACTAACCATTCCAATTTTCGCTGTCTCTTATACACATCTCCGAGCCCACGAGACT
+
BBBBBFBBBBABGGGGGGGGGGGHHHHGGHHGHHHHGFHHFGHHHHHGGGGFGHHHHHHHHHHHHHHHHGGGEGHHGGGGGFGHHHHFDGGHHHEHHHGHHHHHHHHGHHHHHHFEFGFHHHHHHHGHHGHHHHHHGDCCGGHGGGGGGF
@M02034:409:000000000-BFKT7:1:1109:21687:20758 1:N:0:28
AAAGTCGAGGTGCCTAAAGTGGCAACCCAGACTGTGCCGGGTGTAG
+
DDDDCFCCCDCCGGGGGGGGGGGHHHHGGH22B335ADEEGGGG3F
@M02034:409:000000000-BFKT7:1:1109:21704:20763 1:N:0:28
AAAGTCGAGGTGCCTAAAGTGGCAACCCAGAAGGTTAATGGTGTAGAGCTTCCTGTAGCCGCATGGCGTTCGTACTTAAATATGGAACTACCATTCCAATTTTCGCTGTCTCTTATACACATCTCCGAGCCCACGAGACTCCTGAGCAT
+
AABCADAABDAAGGGGGBGFFGGHHHHGGHHBBFABFAGHHHHHHFDGFHHHHHHHHFHHFGGGGHHGG0FFGHHHHFHGGFHHHBGHHFHHEHHGFEFGHGHD>?EEE?GFGHFFFEFFEFEHFGDEGGGGHED@CDFFHHHFDGGFH
@M02034:409:000000000-BFKT7:1:1109:8095:20766 1:N:0:28
AAAGTCGAGGTGCCTAAAGTGGCAACCCAGACTCAGAAGCAGGTTGGTGGTGTAGAGCTTCCTGTAGCCGCATGGCGTTCGTACTTAAATATGGAACTAACCATTCCAATTTTCGCTGTCTCTTATACACATCTCCGAGCCCACAAGACT
+
AABBADA>ADBBGGGGGGGGGGGHHHHGGHHGHHHHHHHHBFGFHGGEFGFGGHHHHHHHHHHHHHHHHGGEFFGHEGGGGGHHGHHGGHHHHFFFHHFGHHGFGFFHHHHHHHGGGGGHHHHHHHEHFHHHHGDDDC/BDGHG/GFHHF
@M02034:409:000000000-BFKT7:1:1109:14934:20767 1:N:0:28
AAAGTCGAGGTGCCTAAAGTGGCAACCCAGACTCAGCAGAATGTTGGTGGTGTAGAGCTTCCTGTAGCCGCATGGCGTTCGTACTTAAATATGGAACTAACCATTCCAATTTTCGCTGTCTCTTATACACATCTCCGAGCCCACGAGACT
+
CCCCCFCCCCABFGGGGGGGGGGHHHHGGHHGHHHHHHHHHGHHHHHEGGEFGHHHHHHHHHHHHHHHHGGFGGHHGGGGGEFHHHHHHHHHHHFHHHHHHHHHHHHHHHHHHHGGGGGHHHHHHGHHGHHHHHHHGFGGGGHGGGGGGH
@M02034:409:000000000-BFKT7:1:1109:19304:20768 1:N:0:28
AAAGTCGAGGTGCCTAAAGTGGCAACCCAGACTGCGGGGGGGGTTGGTGGTGTAGAGCTTCCTGTAGCCGCATGGCGTTCGTACTTAAATATGGAACTAACCATTCCAATTTTCGCTGTCTCTTATACACATCTCCGAGCCCACGAGACT
+
CCCCCFBCCBBCGGGGGGGGGGGHHHHGGHHGHGHGCGEEGGFFFFF:E?DAAFFBBFFFFFFFFFFFFAF-DDFFFFFFFDBFEFFFFFFFFF/FFF9FFFFFFFFFFFFFFFFFFDDFFFFFFF/BFFBFFFFFF;CFFFFFFFADDF
@M02034:409:000000000-BFKT7:1:1109:6268:20771 1:N:0:28
AAAGTCGAGGTGCCTAAAGTGGCAACCCAGACTGGGGGGGGTGTTGGTGGTGTAGAGCTTCCTGTAGCCGCATGGCGTTCGTACTTAAATATGGAACTAACCATTCCAATTTTCGCTGTCTCTTATACACATCTCCGAGCCCACGAGACT
+
CCCCCFCCCCAAGGGGFGGFGGGGHHFEGH2FGHHHGGGGF-BFFFFDFFA;AFFBFFFFFFFFFFFFFFFFFFFFFFFFFDBFFFBFFFFFFFFFFFFEFFFFFFFFFFFFFFFFFFFFFFFFFFBFFFBFFFFFFAFFFF?EFBDAFF
@M02034:409:000000000-BFKT7:1:1109:24555:20773 1:N:0:28
AAAGTCGAGGTGCCTAAAGTGGCAACCCAGACTGCTGATGTTGTTGGTGGTGTAGAGCTTCCTGTAGCCGCATGGCGTTCGTACTTAAATATGGAACTAACCATTCCAATTTTCGCTGTCTCTTATACACTTCTCCGAGCCCACGAGCCT
+
AAAAAFAADDAAGFDFBBFAGE0GCHGCFEGCFFFAEB11DGFHGHGEFGEFA1A2A1FBF11BA2DFBEE/EEC0EE@/>E0/?@FFBF22BGGG@BF1B01B>FGF2FGHF2>/EE?122BF1F22FG1B1BB1<?B/C/<FCC?/<F
@M02034:409:000000000-BFKT7:1:1109:15683:20778 1:N:0:28
AAAGTCGAGGTGCCTAAAGTGGCAACCCAGACTGATAAGAATGTTGGTGGTGTAGAGCTTCCTGTAGCCGCATGGCGTTCGTACTTAAATATGGAACTAACCATTCCAATTTTCGCTGTCTCTTATACACATCTCCGAGCCCACGA
+
ABBA3BAAD@>>BGGFGDGGGGGFHGGCGHCEHGCGHHBGHFFHHHEEEGA1AGFBGFFGGFGHHHFHHDEEFGHHGGGGEGFHHHDDHF4DGB3DGBFFHEFEHEFHHHGHFHGEEGDEHHHHGF4F431C?DB1CDCCG/CF?C
@M02034:409:000000000-BFKT7:1:1109:6755:20780 1:N:0:28
AAAGTCGAGGTGCCTAAAGTGGCAACCCAGACTGCGAAGAATGTTGGTGGTGTAGAGCTTCCTGTAGCCGCATGGCGTTCGTACTTAAATATGGAACTAACCATTCCAATTTTCGCTGTCTCTTATACACATCTCCGAGCCCACGAGACT
+
BABBAFABBBBBGGGGGGGGGGGHGHHGGHHGHHCEEFGGGGHHGHHGFGEFFFHHFHHHFHHHFGHGHGG?EGHEGGGGGGHHHHHGHHHHHHGEHHGGHGFHHFFFDHHHHHGGGGGHGFHHHHFHFGFHGHHHGCCCGGHGGGGGGF
@M02034:409:000000000-BFKT7:1:1109:23216:20789 1:N:0:28
AAAGTCGAGGTGCCTAAAGTGGCAACCCAGACTAATAAGCAGGTTGGTGGTGTAGAGCTTCCTGTAGCCGCATGGCGTTCGTACTTAAATATGGAACTAACCATTCCAATTTTCGCTGTCTCTTATACACATCTCCGAGCCCACGAGACT
+
BBBBBFBBBBAAGFGGGGGGGBFHHHHGGDHGHHHGHHHHHHFGFHGGFGEFGGHFHHHHHHHHHHHHHGGEEGHHGGGGGFGHGHHDBGGHHHGGHHHHHHHHHHHHHHHHHHCFFGEDGHHHDGBGHHEHHHHHG@@@GGGED@FGGG
@M02034:409:000000000-BFKT7:1:1109:14383:20790 1:N:0:28
AAAGTCGAGGTGCCTAAAGTGGCAACCCAGACTACTAATAATGTTGGTGGTGTAGAGCTTCCTGTAGCCGCATGGCGTTCGTACTTAAATATGGAACTAACCATTCCAATTTTCGCTTCTCTTATACACATCTCCGAGCCCACGAGACTC
+
BBBBBF3ADB2AFGFGGGGGGGFGGHGEGHHGHHHGHFHHHHGFGGEEGG2AAGF5EH3FGHHGGHHHHGGGGGHHGGGGFFFHHHHFHHGGHBFFHFFCHHHHGHHEHHHHFHGCGHGHHHHHHGGHHDFGHGHF?DGGG/FDC?DDFG
@M02034:409:000000000-BFKT7:1:1109:18432:20790 1:N:0:28
AAAGTCGAGGTGCCTAAAGTGGCAACCCAGACTCCTAATAAGGTTGGTGGTGTAGAGCTTCCTGTAGCCGCATGGCGTTCGTACTTAAATATGGAACTAACCATTCCAATTTTCGCTGTCTCTTATACACATCTCCGAGCCCACGAGACT
+
BABCCFCCCCCCGGGGGGGGGGGHHHHGGHHGHHHHHHHHGHHHHHGGFGAFFGHHGHHGHHHHHHHHHGGGGGHHGGGGGGHHHHHHHHHHHHHFHHHFHHFHHHFHHHHHHHGGGGGHHHHHHHHHFHGHHHHGG?CDGGHGGGGGGH
@M02034:409:000000000-BFKT7:1:1109:24732:20794 1:N:0:28
AAGTCGAGGTGCCTAAAGTGGCAACCCAGACTAATAATAATGTTGGTGGTGTAGAGCTTCCTGTAGCCGCATGGCGTTCGTACTTAAATATGGAACTAACCATTCCAATTTTCGCTGTCTCTTATACACATCTCCGAGCCCACGAGACTC
+
>ABBAAB>AABFGGGGGGGGGGHHHHGFCHGGGFGHHHBGHGHGFHEGGGGHHHHHHHHHHHHHHHHHGGGFGHFGFGGGGGGGHFGHHGGHHDBGHFBGGHHHHHHHHHHHHGGGGGGHHHHGFHFHHBGHHHHCCGGGGHGGCGGGHH
@M02034:409:000000000-BFKT7:1:1109:8609:20796 1:N:0:28
AAAGTCGAGGTGCCTAAAGTGGCAACCCAGACTTGTACGCATGTTGGTGGTGTAGAGCTTCCTGTAGCCGCATGGCGTTCGTACTTAAATATGGAACTAACCATTCCAATTTCCGCTGTCTCTTATACACATCTCCGAGCCCACGAGACT
+
ABABBFACCCABGGGGGGGGGGGHHHHGGHHGHHGHGHHGGGGHHHHGEEEFBBGEHHHHHHHHHGGGFGGEEGHGGGFGGEBFGHHFGHEHGGFBFGFHFCEFGGFE4BGHHBFEGG<GEFGFEFFGFFBGGGFBFCFCGEEFGGGDGH
@M02034:409:000000000-BFKT7:1:1109:10586:20802 1:N:0:28
AAAGTCGAGGTGCCTAAAGTGGCAACCCAGACTCGGGAGACGGTTGGT
+
BBBBBFABBBAAFGGFCGGFFGG4AGFGFEHGHFFGG?2E2EEAF00A
@M02034:409:000000000-BFKT7:1:1109:14381:20809 1:N:0:28
AAAGTCGAGGTGCCTAAAGTGGCAACCCAGACTACTAATAATGTTGGTGGTGTAGAGCTTCCTGTAGCCGCATGGCGTTCGTACTTAAATATGGAACTAACCATTCCAATTTTCGCTTCTCTTATACACATCTCCGAGCCCACGAGACTC
+
DCDDDFBCCCBCGGGGGGGGGGGHHHHGGHHFHG3EGDGGADFGFHHFEGEFGFHFHHHHHHHHHHHGHGGEEGHHFGGGGEFGHHHFFHHGHHFDGHHHFGEFFGHDDFGHFDEGGFGHHHHFHHGGHBGHGHGGCGCGGHFFCCADHG
@M02034:409:000000000-BFKT7:1:1109:18924:20819 1:N:0:28
AAAGTCGAGGTGCCTAAAGTGGCAACCCAGACTCAGTCGCCTGTTGGTGGTGTAGAGCTTCCTGTAGCCGCATGGCGTTCGTACTTAAATATGGAACTAACCATTCCAATTTTCGCTGTCTCTTATACACATCTCCGAGCCCACGAGACT
+
CCCBBFCCCCBBGGGGGGGGGGFFHHHGGHHGHHHCFDFEAEGHHHEEGGGGGHHHHHHHHHHHHHHHHGG?EGHHGGGGGGHHHHHFFHGHHHBGHHHHHHHHHHGGHHHHHHGGGDGHHHHHDHFHHHFHGHHGGCCDGGFG?CC/CG
@M02034:409:000000000-BFKT7:1:1109:20393:20827 1:N:0:28
AAAGTCGAGGTGCCTAAAGTGGCAACCCAGACTAATAATAATGTTGGTGGTGTAGAGCTTCCTGTAGCCGCATGGCGTTCGTACTTAAATATGGAACTAACCATTCCAATTTTCGCTGTCTCTTATACACATCTCCGAGCCCACGAGACT
+
BBBBAFBACCACGGGGGGGGGGGHHHHGGHHGHHHGHHHHGGGGHHHEFGEFFGHHHHHHHHHHHHHHHGGFFGHHGGGGGFHHHHHHHHHHHHFFHHGHHHHHHHFHGHHHHHGGGGGGHHHHHHFHGHHHGFDFF@DCGGHGGGGGGG
@M02034:409:000000000-BFKT7:1:1109:23238:20836 1:N:0:28
AAAGTCGAGGTGCCTAAAGTGGCAACCCAGACTAAGAATAATGTTGGTGGTGTAGAGCTTCCTGTAGCCGCATGGCGTTCGTACTTAAATATGGAACTAACCATTCCAATTTTCGCTGTCTCTTATACACATCTCCGAGCCCACGAGACT
+
BBBBBFBBBBABGGGGGGGGGGGHHHHGGHHGHGHHHHHHFFGGHHHGGGEFFHHHHHHHHHHHHHHHHGGEFGHHGGGGGFHHGHHHHHHHHHGHHHHFHHHGHHFFHHHHHHGGGGEGHHHHFHFFFHFHHHGGGCFCGGFGGGGGGH
@M02034:409:000000000-BFKT7:1:1109:9809:20839 1:N:0:28
AAAGTCGAGGTGCCTAAAGTGGCAACCCAGACTAGTTGTCATGTTGGTGGTGTAGAGCTTCCTGTAGCCGCATGGCGTTCGTACTTAAATATGGAACTAACCATTCCAATTTTCGCTGTCTCTTATACACATCTCCGAGCCCACGAGACT
+
BBBBBFABBBBBGGGGGGGGGGGHHHHGGDDGHHCGHGHGHGHDFGFGGDGGEHHHFFHHHHHHHHHGHGE0EGFGGEGGGFHHHHHFHHGHHE33GHHHHC@FHFHHHHHHHHGGGDFHHHHHEG?FFHFHHHGGGBCCGGHGG@D?AG
@M02034:409:000000000-BFKT7:1:1109:9169:20841 1:N:0:28
AAAGTCGAGGTGCCTAAAGTGGCAACCCAGACTAGTAATAAGGTTGGTGGTGTAGAGCTTCCTGTAGCCGCATGGCGTTCGTACTTAAATATGGAACTAACCATTCCAATTTTCGCTGTCTCTTATACACATCTCCGAGCCCACGAGACT
+
BBBBBFABBBBBGGGGGGGGGFGHHHHGGGHGHBAGGGHHD5GGHHGGGGGEADHFFHHFBHHHHAFGHFGEEGFFGGGGGGGHHHB@GHHFGHDBFGGHEG3BGBGGGHHHGGGGGGGHHHHHGFFHHFFHHHHFG/@?CEEGGCCCEF
@M02034:409:000000000-BFKT7:1:1109:15805:20858 1:N:0:28
AAAGTCGAGGTGCCTAAAGTGGCAACCCAGACTGAGTTGCATGTTGGTGGTGTAGAGCTTCCTGTAGCCGCATGGCGTTCGTACTTAAATATGGAACTAACCATTCCAATTTTCGCTGTCTCTTATACACATCTCCGAGCCCACGAGACT
+
BB?BBFAADBAAGGGGGGGGGGFHHHHGGH2FHHBGHHHHGHHHHHHGGGEBGHHGFHHHHGHHHHHGHGGGGEHHGGGGGGHHHHGFHHGHHHGHHHFGHHHHHHGFEGFHHFGGGFEFHHHHHH4FGH2FGHGHDGGGGFGFCGCGGH
@M02034:409:000000000-BFKT7:1:1109:27447:20858 1:N:0:28
AAAGTCGAGGTGCCTAAAGTGGCAACCCAGACTAATAAGGATGTTGGTGGTGTAGAGCTTCCTGTAGCCGCAAGGCGTTCGTACTTAAATATGGAACTAACCATTCCAATTTTCGCTGTCTCTTATACACATCTCCGAGCCCACGAGACT
+
BBCCAFAABBCCGGGGGGGGGGGHHHHGGHHGHHHHHFH3BGHHHHHGGGEFHGHHHHHHHHHHGGHHHGGE0EFHGGGGGGHHHHHHHHHHHHEDHHHHGHHHHHFHHHHHHHGGGGGHHHHHHHHHEHHHHHFBG@GFGGHGGG?EFH
@M02034:409:000000000-BFKT7:1:1109:21157:20867 1:N:0:28
AAAGTCGAGGTGCCTAAAGTGGCAACCCAGACTTGTAAGAATGTTGGTGGTGTAGAGCTTCCTGTAGCCGCATGGCGTTCGTACTTAAATATGGAACTAACCATTCCAATTTTCGCTGTCTCTTATACACATCTCCGAGCCCACGAGACT
+
CCCCCFCABCCCGGGGGGGGGGGHHHHGGHHGHHHHHHHHGBGHHHHGGGEFGHHHHHHHHHHHHHHHHGGFFGHHGGGGGGGHHHHHHHHHHHHHHHHHHHGHHHHHGGHHHHGGGGGGHHHHHHHHFHHHHHHHGC@DGGHGGGGGGF
@M02034:409:000000000-BFKT7:1:1109:6630:20871 1:N:0:28
AAAGTCGAGGTGCCTAAAGTGGCAACCCAGACTACGGCGGGTGTT
+
AAAABFAB@BABBGFGGGGGGCFF4GHAGHGGHHBEAEEC?0>>?
@M02034:409:000000000-BFKT7:1:1109:7087:20882 1:N:0:28
AAAGTCGAGGTGCCTAAAGTGGCAACCCAGACTGGGGGTATGGTTGGTGGTGTAGAGCTTCCTGTAGCCGCATGGCGTTCGTACTTAAATATGGAACTAACCATTCCAATTTTCGCTGTCTCTTATACACATCTCCGAGCCCACGAGACT
+
A?A>AFBB@DAAGGGFGGGFGFFHHHHGGHFFHHHHCEEEHHBHGAEF1EABAG5GFGHGHHHHHHHFFGGEGGHHGGGGG11GHFBGGH?GFFEFHHGHHHHHHHHG4GGHHHGGGCEHHHHHFHFHHFHHHHGHG/CC?EHGGG?.CD
@M02034:409:000000000-BFKT7:1:1109:20629:20884 1:N:0:28
AAAGTCGAGGTGCCTAAAGTGGCAGCGAGGGCTGTTGGTGGTGTAGAGCTTCCTGTAGCCGCATGGCGTTCGTACTTAAATATGGAACTAACCATTCCAATTTTCGCTGTCTCTTATACACATCTCCGAGCCCACGAGACTCCTGAGCAT
+
CBCBCFABCCBAGGGGGGGGGGGCGGGGGGGGHGHHHHEFDGGHHHHH5GHHHHGHGHHHGFEFEFFGFGEGEHHHHHGGG4FHHBFGHFGBGFHHHHHHHHHHHGGGGGHHHHHFHHHHHHHHHHHGCGGGGHGGAFCGHGFHEHBCFG
@M02034:409:000000000-BFKT7:1:1109:6638:20889 1:N:0:28
AAAGTCGAGGTGCCTAAAGTGGCAACCCAGACTACGGCGG
+
ABAAADAAD@AAFGGGFBGFGDFGFGHEEH2F33BED??E
@M02034:409:000000000-BFKT7:1:1109:12562:20890 1:N:0:28
AAAGTCGAGGTGCCTAAAGTGGCAACCCAGACTACGAAGCATGTTGGTGGTGTAGAGCTTCCTGTAGCCGCATGGCGT
+
BBBBBFBBBBABGGGGGGGGGFGHHHHGGHHGHD3AEEAE3DGHBGA2F?EEF3D5BDAF5FGF55A531E0B>F1/>
@M02034:409:000000000-BFKT7:1:1109:3680:20890 1:N:0:28
AAAGTCGAGGTGCCTAAAGTGGCAACCCAGACTGGTGGGCCTGTTGGTGGTGTAGAGCTTCCTGTAGCCGCATGGCGTTCGTACTTAAATATGGAACTAACCATTCCAATTTTCGCTGTCTCTTATACACATCTCCGAGCCCACGAGACT
+
CCCCCFBADCBBGGGGGGGGGGGHHGHGGHHGHAAG2A2FAFFFHHGGGGGGHHHHHHFHHHHHHHGHHGGEEFHHGGGGGGFHHHHHHHGGHFFFGHHGHHHHHGGHHHHHHHGGGGGGHHHHHHGHDHFHHHFHGCGGFGEGFFFGGG
@M02034:409:000000000-BFKT7:1:1109:13710:20890 1:N:0:28
AAAGTCGAGGTGCCTAAAGTGGCAACCCAGACTCCGTGTCCTGTTGGTGGTGTATAGCTTCCTGTAGCCGCATGGCGTTCGTACTTAAATATGGAACTAACCATTCCAATTTTCGCTGTCTCTTATACACATCTCCGAGCCCACGAGACT
+
AAAAAF@ADB?AGFGGGGGFGGEHBGGEFHHFHGHGHGHHHH3FHHEA2EABFGGGGHHGHHHHFHHHHGGGFEHHGFGEFE2GHHHHHHHHHHFF3E3FGFGFGDFGHGHFHHEGGEFFHGHHGH4BFFBCFHFHGC@@CGHA/C</EH
@M02034:409:000000000-BFKT7:1:1109:11820:20894 1:N:0:28
AAAGTCGAGGTGCCTAAAGTGGCAACCCAGACTCATCAGCTGGTTGGTGGTGTAGAGCTTCCTGTAGCCGCATGGCGTTCGTACTTAAATATGGAACTAACCATTCCAATTTTCGCTGTCTCTTATACACATCTCCGAGCCCACGAGACT
+
BBBBADAABBBBGGGGGGGGGGGHHHHGGHHGHHHHHHHHHHHHHGGGGGGGHHHGHHHHHHHHHHHHHGGEFGHHGGGGGGHHGGHHHHHHHHGHGHGHHHHGHHGHHHHHHHGGGGGHHHHHHHHHHHHHHHHFG?DGGGHGGGGGGG
@M02034:409:000000000-BFKT7:1:1109:4534:20897 1:N:0:28
AAAGTCGAGGTGCCTAAAGTGGCAACCCAGACTCAGAAGAGTGTTGGTGGTGTAGAGCTTCCTGTAGCCGCATGGCGTTCGTACTTAAATATGGAACTAACCATTCCAATTTTCGCTGTCTCTTATACACATCTCCGAGCCCACGAGACT
+
BBCCBFCBCCCCGGGGGGGGGGGHHHHGGHHGHHHHHHHHHHHGHHHEGGGGGHHHFHHHFHHHH5GGFEFEFGHHGGGGGFHHHHHFHHFHHHHFGHHGGFFFGFFHHHHHHHGEGGGHHHHHHHFHGFFHGGGDEGGCGGHGGGGEGH
@M02034:409:000000000-BFKT7:1:1109:2986:20900 1:N:0:28
AAAGTCGAGGTGCCTAAAGTGGCAACCCAGACTAATACGAATGTTGGTGGTGTAGAGCTTCCTGTAGCCGCATGGCGTTCGTACTTAAATATGGAACTAACCATTCCAATTTTCGCTGTCTCTTATACACATCTCCGAGCCCACGAGAC
+
BBBBBFBBBBBBGGGGGGFFGGGHHGHGGHHGHGHHHHHGFFGFFHEFGGEFHHHHFHHHHHHHHFHGHEAFEGHHGGGGGGFHHHHHHHHHG3BFFFHHHHHHHHHHFGHHHHGGGGGGHHGHFHHHHFFHHHDHG/D?DAFFC@CA?
@M02034:409:000000000-BFKT7:1:1109:7983:20908 1:N:0:28
AAAGTCGAGGTGCCTAAAGTGGCAACCCCGACTAAGAAGA
+
>1AAAF1A1>AAFGGFCFGGBFFGHGHF0AEEF/1BE1AA
@M02034:409:000000000-BFKT7:1:1109:20650:20910 1:N:0:28
AAAGTCGAGGTGCCTAAAGTGGCAATCCAGACTAATGCTCAGGTTGGTGGTGTAGAGCTTCCTGTAGCCGCATGGCGTTCGTACTTAAATATGGAACTAACCATTCCAATTTTCGCTGTCTCTTATACACATCTCCGAGCCCACGAGACT
+
CCCCCFCCCCCCGGGGGGGGGGGHGBHHHHHGHB3DDGHHHHHHHHGGGGEFFHHGHHHHHHHHHHHHHGGGGGHHGGGGGGHHHHHGHHHHHHHHHHHGHHHHHHFHHHHHHHGGGGGHHHHHHHHHHFHHHHHHGFGGGGHGGGGGGG
@M02034:409:000000000-BFKT7:1:1109:10035:20914 1:N:0:28
AAAGTCGAGGTGCCTAAAGTGGCAACCCAGACTGATAAGAATGTTGGTGGTGTAGAGCTTCCTGTAGCCGCATGGCGTTCGTACTTAAATATGGAACTAACCATTCCAATTTTCGCTGTCTCTTATACACATCTCCGAGCCCACGAGACT
+
BBCCBFBBCCABGGGGGGGFGGGHHHHGGHFFHHCFHHHHBBGFGHFGGGEFEHHHHHHHFHHHHFGFFGGEFEHHGGGGGGHHHHHHGHHHHH3FGHHHHHHGHGHGFHGHHHGGGGGFHGHHHH?HHHBHHHHFGGGFGGHGGC??DF
@M02034:409:000000000-BFKT7:1:1109:21778:20919 1:N:0:28
AAAGTCGAGGTGCCTAAAGTGGCAACCCAGACTACTAAGGATGTTGAGGGTGTTGA
+
CCCCCFACBCBCGGGGGGGGGGGHHHHGGHAFHH3B5F3G3BFG5G53BAA201A5
@M02034:409:000000000-BFKT7:1:1109:16130:20920 1:N:0:28
AAAGTCGAGGTGCCTAAAGTGGCAACCCAGACTCAGCATACGGTTGGTGGTGTAGAGCTTCCTGTAGCCGCATGGCGTTCGTACTTAAATATGGAACTAACCATTCCAATTTTCGCTGTCTCTTATACACATCTCCGAGCCCACGAGACT
+
A1>1AFAAAD1>BFGGGGGGGDFEBBFEFGFFCEFBCFG1GFEGGEEAFE/BF1D2G11FH1FFFHFHHEC??EHGG?ECE/0GHHGDGG2FHB1FGG>GHHFGHHHFGGGGEE/EE?<FBFGFDF2>DCDCGFHDB?CCGGGEGCGCCF
@M02034:409:000000000-BFKT7:1:1109:24566:20924 1:N:0:28
AAAGTCGAGGTGCCTAAAGTGGCAACCCAGACTGGTAGTGCGGTTGGTGGTGTAGAGCTTCCTGTAGCCGCATGGCGTTCGTACTTAAATATGGAACTAACCATTCCAATTTTCGCTGTCTCTTATACACATCTCCGAGCCCACGAGACT
+
B@BBBFBBBBBBGGGGGGGGGGGHHHHGGHHGHHHFHHHHHGGGGGGGGGEFFHHHHHHHHHHHHHHHHGGGGGHHGGGGGFFHHHFGHHHHHGBHHHHHHHHHHHGHFGHHHHGGGGGHHGHHFHFFHHFHGGHGGG?DGGHGGG@DGH
@M02034:409:000000000-BFKT7:1:1109:17146:20928 1:N:0:28
AAAGTCGAGGTGCCTAAAGTGGCAACCCAGACTGGGAAGGGGGTTGGTGGTGTAGAGCTTCCTGTAGCCGCATGGCGTTCGTACTTAAATATGGAACTAACCATTCCAATTTTCGCTGTCTCTTATACACATCTCCGAGCCCACGAGACT
+
BBBBBFABBBBBGGGGFGGGGGGHHHHGGHHGHHGHCHGGGGGFFGGEFGBFFGHFHHHHHHHGHHHHHGGEGGHHGGGGGGHHHHGGHHGHHHHHHHFGHHHHHHHHFGHHHHGGGGGGHGHHGHGHHHHHHHHHG?DGGGHGGFGGGH
@M02034:409:000000000-BFKT7:1:1109:8682:20928 1:N:0:28
AAAGTCGAGGTGCCTAAAGTGGCAACCCAGACTAATCAGAAGGTTGGTGGTGTAGAGCTTCCTGTAGCCGCATGGCGTTCGTACTTAAATATGGAACTAACCATTCCAATTTTCGCTGTCTCTTATACACATCTCCGAGCCCACGAGACT
+
A?AB>BA>DDABGGGGBFGFBGFHHHHGGHGGHHGGHHHHAFGBFFEEEFEFBFGHFHFCBFGGFFFDFEGEEEGHFGEGGFHHGHFHHHHHGHGBFGBCEEBFGFFFHHHHHHEFGGFGHHHHFHEHBCBGGHFBC@?@CEHGGGGFGH
@M02034:409:000000000-BFKT7:1:1109:23472:20933 1:N:0:28
AAAGTCGAGGTGCCTAAAGTGGCAACCCAGACTAATAATACGGTTGGTGGTGTAGAGCTTCCTGTAGCCGCATGGCGTTCGTACTTAAATATGGAACTAACCATTCCAATTTTCGCTGTCTCTTATACACATCTCCGAGCCCACGAGACT
+
BBBABFBBDA2A4GFGGGGBGGGHHHHGGHHGHHCGGHHHHHGHFGGEEG1ABGEFHGHFHGHFGHHHHGEEFEFHGGGGGGFGGFF3GFFGGFDGFGHGHHHHHGFFFHFHHHGEGGGHGGHHGHGHGFGGFGFFGGGGGFHGGC@DDH
@M02034:409:000000000-BFKT7:1:1109:28308:20937 1:N:0:28
AAAGTCGAGGTGCCTAAAGTGGCAACCCAGACTCATAAGAATGTTGGTGGTGTAGAGCTTCCTGTAGCCGCATGGCGTTCGTACTTAAATATGGAACTAACCATTCCAATTTTCGCTGTCTCTTATACACATCTCCGAGCCCACGAGACT
+
CBCCBFBCCCBBGGGGFGGGGGGHGHHGGHHGHGFHHHHHHHHHHHHEGGEFGHHHHHHHHHHHHHHHHGGGGGHHGEGGGEGHHHGHHHHGHHHGGHHFHFFHEGHHHHHHHHGGGGGHHHHHHHGGGHFHCG?DF?CCGGHGGFGGGH
@M02034:409:000000000-BFKT7:1:1109:18977:20943 1:N:0:28
AAAGTCGAGGTGCCTAAAGTGGCAACCCAGACTTTGCCGAATGTTGGTGGTGTAGAGCTTCCTGTAGCCGCATGGCGTTCGTACTTAAATATGGAACTAACCATTCCAATTTTCGCTGTCTCTTATACACATCTCCGAGCCCACGAGACT
+
CCDDCFBCCDBAGGGGGGGGGGGHHHHGGHEFHHHHHHGEABBDFHHAFGAFHHHHHHHHHHHHGAGFH?EEEEGHEGGEFG2GFGGBHHHHGFEBGHHBFFHFGHFFHFGGHGE/?EEGFFFH3F3D3GFHHHDGDG?/<FGCDFFGDG
@M02034:409:000000000-BFKT7:1:1109:19948:20949 1:N:0:28
AAAGTCGAGGTGCCTAAAGTGGCAACCCAGACTCAGACTCCTGTTGGTGGTGTAGAGCTTCCTGTAGCCGCATGGCGTTCGTACTTAAATATGGAACTAACCATTCCAATTTTCGCTGTCTCTATACACATCTCCGAGCCCACGAGACTC
+
A?AAAFBBBB>AAFGGGFGGGFFFFHHECFAFHHCGFHFHHHFHHEAEEEBBBEE5ADGHGFGFHHHHHCEEEEHHGEEFEBFGHGGFGFFGHFGHGGDGHHHGHHHHHFHHHHCGGGGHFHHHHFFFHDGHHHHGCGGGGFGGGGGGHH
@M02034:409:000000000-BFKT7:1:1109:18957:20954 1:N:0:28
AAAGTCGAGGTGCCTAAAGTGGCAACCCAGACTGTTGGTAATGTTGGTGGTGTAGAGCTTCCTGTAGCCGCATGGCGTTCGTACTTAAATATGGAACTAACCATTCCAATTTTCGCTGTCTCTTATACACATCTCCGAGCCCACGAGACT
+
BBBBBFAAADAAFGGGGGGGDFFHHHHGEAGFHHHHHHAGHHGHGBGFGGABFGHHHHHHHHHHGHHHHEGFGEHHGGGGGGFGHHFGGHBGFHGFGHFHHHHHHHHHDGHHHFEGGEGBGGHHGHFHHHGHHHHGGFGGGGHGGCFFGH
@M02034:409:000000000-BFKT7:1:1109:28390:20966 1:N:0:28
AAAGTCGAGGTGCCTAAAGTGGCAACCCAGACTCAGTCGAAGGTTGGTGGTGTAGAGCTTCCTGTAGCCGCATGGCGTTCGTACTTAAATATGGAACTAACCATTCCAATTTTCGCTGTCTCTTTTACACATCTCCGAGCCCACGAGACT
+
BBBBBFBBDBABGGGGGGGGGGGHGHHGGHGGHHHHHHGGGGGHHGGGGGGFHHHHHHHHHHHHHHHHHGGEFEHGGGGGGFFHHHHHHHHHHHGHGHGGHGGHHHGHHHHHHHGGGEFHHGHH3GBDDFDHGHFHDCGGGGHGGGGEGH
@M02034:409:000000000-BFKT7:1:1109:26051:20971 1:N:0:28
AAAGTCGAGGTGCCTAAAGTGGCAACCCAGACTTCTAATCAGGTTGGTGGTGTAGAGCTTCCTGTAGCCGCATGGCGTTCGTACTTAAATATGGAACTAACCATTCCAATTTTCGCTGTCTCTATACACATCTCCGAGCCCACGAGACTC
+
CCCCBFCCCCABGGGGGGGGGGGHHHHGGHHGHHHHHHHHHHHHHHGGGGGFFGHHHHHHHGHHHHHHHGGGGGHHGGGGGFGHHHHHHHHHHHFHHHHHHHHHHHHHHHHHHGGGGGEFHHHHHHFHGFHHHHHGGGGGGHGGGGGGHG
@M02034:409:000000000-BFKT7:1:1109:25100:20973 1:N:0:28
AAAGTCGAGGTGCCTAAAGTGGCAACCCAGACTAATTCGGGGGTTGGTGGTGTAGAGCTTCCTGTAGCCGCATGGCGTTCGTACTTAAATATGGAACTAACCATTCCAATTTTCGCTGTCTCTTATACACATCTCCGAGCCCACGAGACT
+
AAAAAFABBBBBGGGGGGGGGGGHHHHGGHEFGFFHHHGCEGGGEEEECF??FGG3@GGHHFHGHHFHHGGGGGHHGGGGGG2GHHGGHHFFGGGHFHGGHFHHHHGHBGGHHHGGGDFFHGHHHH1F1GBHHHFHD-CCDFGGGCGDDG
@M02034:409:000000000-BFKT7:1:1109:8604:20979 1:N:0:28
AAAGTCGAGGTGCCTAAAGTGGCAACCCAGACTAAGAATCAGGTTGGTGGTGTAGAGCTTCCTGTAGCCGCATGGCGTTCGTACTTAAATATGGAACTAACCATTCCAATTTTCGCTGTCTCTTATACACATCTCCGAGCCCACGAGACT
+
ABBBBFBBDB?AGGGGGGGGGGGGHHHGGHHGHHGFEHHHHGHHHHGEGGEFGFHGHHHHHHHHHHFGHGGEEGHHGGGGGEEHHHHGHHHHHHFGGGHHHHFGHGGGGGGGHEGEFGFHGHHGFGBFBCFGHHHGGB/BCGHGGF?/?G
@M02034:409:000000000-BFKT7:1:1109:16902:20980 1:N:0:28
AAAGTCGAGGTGCCTAAAGTGGCAACCCAGACTAATAATAAGGTTGGTGGTGTAGAGCTTCCTGTAGCCGCATGGCGTTCGTACTTAAATATGGAACTAACCATTCCAATTTTCGCTGTCTCTTATACACATCTCCGAGCCCACGAGACT
+
CCCCCFACBCCCGGGGGGGGGGGHHHHGGHHGHHHHHHHHGHHHHHGGGGFFGHHHHGHHHHHHHHHHHGGGGGHHGGGGGGHHHHHHHHHHHHHHHHHHHHHHHHHHHHHHHHGGGGGHHHHHHHHHGHHHHHHFG?DGGGHGGGGGGH
@M02034:409:000000000-BFKT7:1:1109:25823:20981 1:N:0:28
AAAGTCGAGGTGCCTAAAGTGGCAACCCAGACTGAGGTTAAGGTTGGTGGTGTAGAGCTTCCTGTAGCCGCATGGCGTTCGTACTTAAATATGGAACTAACCATTCCAATTTTCGCTGTCTCTTATACACATCTCCGAGCCCACGAGACT
+
CCCCCFCCCCAAGGGGGGGGGGGHHHHGGHHGHHGHGHHHHHHHHHGGGGEFGHHHHHHHHHHHHHHGHGGGGGHHGGGGFEFGHHHHHHFHHHGHGHHGHHHHHHHHHHHHHGFEFGGHHHHHHHHHHFFHFHFHGCGGGAGGG@CGFH
@M02034:409:000000000-BFKT7:1:1109:16412:20986 1:N:0:28
AAAGTCGAGGTGCCTAAAGTGGCAACCCAGACTACGCATCCTGTTGGTGGTGTAGAGCTTCCTGTAGCCGCATGGCGTTCGTACTTAAATATGGAACTAACCATTCCAATTTTCGCTGTCTCTTATACACATCTCCGAGCCCACGAGACT
+
BBBABFBADDABCFGGFFGFGGFHBGHGGAGFHH3A?2AE3BGBBECEFGEEGFHEHHHHHHHHHEFHHGGEFGHHGGGGGEBHHHFDDGDGFHGFGFFGGH3FGHFBGGHHHHGGEGGGHHHHHGGFBCGGGHFDD/B@GGGGG/>/?F
@M02034:409:000000000-BFKT7:1:1109:3549:20987 1:N:0:28
AAAGTCGAGGTGCCTAAAGTGGCAACCCAGACTAATAATGCGGTTGGTGGTGTAGAGCTTCCTGTAGCCGCATGGCGTTCGTACTTAAATATGGAACTAACCATTCCAATTTTCGCTGTCTCTTATACACATCTCCGAGCCCACGAGAC
+
11AAAFAADDAAFFG11AGGGFGHGEEAAGAFGG1GHHDFHFEGCGGEFFEFFGGGHGHHFHHHGAFFFECEEEGFEEEEFFHHGHHFGHHHHHDGB1FHEGBFGFFGHGHHHFEAGGFGHGFG1FBFD<FCCGDGC/@CCGHAC@CCA
@M02034:409:000000000-BFKT7:1:1109:3880:20990 1:N:0:28
AAAGTCGAGGTGCCTAAAGTGGCAACCCAGACTACTGATCAGGTTGGTGGTGTAGAGCTTCCTGTAGCCGCATGGCGTTCGTACTTAAATATGGAACTAACCATTCCAATTTTCGCTGTCTCTTATACACATCTCCGAGCCCACGAGACT
+
BBBABFBBBBBBBFGGGGGGGGGHFGHE2AFFFGGFHHFHHHGHFHGGGGEFGFGGBFGHGFGGGHFFHGGEEFHHGFGGGGHHGG@FGHFGHHDFGGGHHFHHHGHFFGFHHG@FGEEFFHHHGG4BDGHHHHGGG@DFCFHGG/>AAF
@M02034:409:000000000-BFKT7:1:1109:4375:20995 1:N:0:28
AAAGTCGAGGTGCCTAAAGTGGCAACCCAGACTGATACTAATGTTGGTGGTGTAGAGCTTCCTGTAGCCGCATGGCGTTCGTACTTAAATATGGAACTAACCATTCCAATTTTCGCTGTCTCTTATACACATCTCCGAGCCCACGAGACT
+
3AA3A@AA3D>AFGGGGGGGGDFGFHH2FH2FGGFGHHGGFFGGGHHGGGEFGFGGGGGHHGGFFGFHHEEEEEHHGFEFEEFHGGGFGDBGHHEHHFGHHHHGHHHHFFGHHFG?EGEFHHHGFF?GFHHHGHH1C<BGGFFGGGGDGF
@M02034:409:000000000-BFKT7:1:1109:13722:20995 1:N:0:28
AAAGTCGAGGTGCCTAAAGTGGCAACCCAGACTAATGCTCAGGTTGGTGGTGTAGAGCTTCCTGTAGCCGCATGGCGTTCGTACTTAAATATGGAACTAACCATTCCAATTTTCGCTGTCTCTTATACACATCTCCGAGCCCACGAGACT
+
AAA>AFAADDAAGGGGGGGGGDFFGHH?FC0FF1FADFAGGHCFHHEAEEEFGHGDBGHHHFHFG2GGFFCE?EGHGGGGGGGHGHHGBGFGHGGHHHFHCF1FEFGFGHHHHHGGGGGHHHHHHHEHHHGGHHHHGCCCGGFGGGGCCG
@M02034:409:000000000-BFKT7:1:1109:16373:20996 1:N:0:28
AAAGTCGAGGTGCCTAAAGTGGCAACCCAGACTCATCATGGTGTAGAGCTTCCTGTAGCCGCATGGCGTTCGTACTTAAATATGGAACTAACCATTCCAATTTTCGCTGTCTCTTATACACATCTCCGAGCCCACGAGACTCCTGAGCAT
+
BBBBBFBBDBAAGGGGGGGGGGGHHHHGGHGGHHHHHHHHHHHHHGHHHHHHHHHHHHHHGGGGGHHGGGGGEFHHHFHHHFHHHGHHHGHHHHGHHHFHHHHHHGGGGGHHHHHHHHHGHHHHHHHGGGGGGHGGFGFGHHHHHEHGHG
@M02034:409:000000000-BFKT7:1:1109:5889:21006 1:N:0:28
AAAGTCGAGGTGCCTAAAGTGGCAACCCAGACTAATCAGAATGTTGGTGGTGTAGAGCTTCCTGTAGCCGCATGGCGTTCGTACTTAAATATGGAACTAACCATTCCAATTTTCGCTGTCTCTTATACACATCTCCGAGCCCACGAGACT
+
A@BC>DA>D@ACGGGGGGGGFGGHHHGGGHHGHHHHHHHHHFGGFGH2FGEFGGHHHHHHHHHHHHHHHGGGGGHHGGGE?>BGHHHFHHFHHFGFFGFCFGFGHHDFFHHHHGGFGGFHHHHHFHHHHF2GFGFGFBBCGGHGGGCGGD
@M02034:409:000000000-BFKT7:1:1109:5871:21007 1:N:0:28
AAAGTCGAGGTGCCTAAAGTGGCAACCCAGACTAATCAGAATGTTGGTGGTGTAGAGCTTCCTGTAGCCGCATGGCGTTCGTACTTAAATATGGAACTAACCATTCCAATTTTCGCTGTCTCTTATACACATCTCCGAGCCCACGAGACT
+
>A>3A53>AD2>4BGGGGGFE4A4FGG22AFCHHGG3FGFFHFHGAGGGG?ABAG5GFHHGFHHHGHEHGGGGEHFEFEFE>B?GFGGGHGHHHB33C3FGHHGHHHF?GGHHHGGGGFGHHGHGHFGFG1BBFDDEDG?GGECC@CEFD
@M02034:409:000000000-BFKT7:1:1109:23862:21014 1:N:0:28
AAAGTCGAGGTGCCTAAAGTGGCAACCCAGACTAATAAGAATGTTGGTGGTGTAGAGCTTCCTGTAGCCGCATGGCGTTCGTACTTAAATATGGAACTAACCATTCCAATTTTCGCTGTCTCTTATACACATCTCCGAGCCCACGAGACT
+
BBBABFABDBAAGGGGGGGGGFFFFFEECFGFHF3DFFGHFEFHHFABAEAFF3A5GHH35B5BB55F3B00BEFG?GECEEGHGHBG3BDGDF3BGFHF3BDBE?F44FDEG4E//E<EFGFH44BFEF22?FB2<?B/C?//<<<?AG
@M02034:409:000000000-BFKT7:1:1109:6899:21015 1:N:0:28
AAAGTCGAGGTGCCTAAAGTGGCAACCCAGACTTCTAATCATGTTGGTGGTGTAGAGCTTCCTGTAGCCGCATGGCGTTCGTACTTAAATATGGAACTAACCATTCCAATTTTCGCTGTCTCTTATACACATCCCGAGCCCACGAGACTC
+
A?ACBFCBCCAAGGGGGGGGGGGHHHHGGHHGHHHHHHHGHHHHHGHGGGFFGHHFHHHHHHHGHHHHHGGGGGHHGEGGGFFHHHHFHHHHHEFGHHHHHHHHHHHHHHHHHHGDGCGHHHHHHHEHGHDHGGHGDGGGGHGGGGGGHH
@M02034:409:000000000-BFKT7:1:1109:27307:21023 1:N:0:28
AAAGTCGAGGTGCCTAAAGTGGCAACCCAGACTGAGACTAAGGTTGGTGGTGTAGAGCTTCCTGTAGCCGCATGGCGTTCGTACTTAAATATGGAACTAACCATTCCAATTTTCGCTGCTCTATACACATCTCCGAGCCCACGAGACTC
+
CCCCCFABBBAAGGGGGGGGGGGHHHHGGHHGHHHHHHHHHHHHFHEGGGEFFHHGHHHHHHHHHGHGHGGEEGHHFEGGGFGHFHHEHHGGHHF3FGGHHHGHHHHHFGGHHHGGGGGHHHHHGGGHHHHHHGD/B?GGHGGCG?EFH
@M02034:409:000000000-BFKT7:1:1109:17135:21025 1:N:0:28
AAAGTCGAGGTGCCTAAAGTGGCAACCCAGACTTCTAAGAAGGTTGGTGGTGTAGAGCTTCCTGTAGCCGCATGGCGTTCGTACTTAAATATGGAACTAACCATTCCAATTTTCGCTGTCTCTTATACACATCTCCGAGCCCACGAGACT
+
A3AAAFABBBAAFGGGGGGFGFFHHHHGGHHGHHHHBGHHHHHGFGCEFFEFGHHGGHHHFGGHHHHHHGGEEGHHGGGGGGGHHGF@GHFGHHHBHH3GHHHFHHHFHHGHHGFGGAFHHHHHHHHHFFFHHHFGDCCCGGHGGGFDGF
@M02034:409:000000000-BFKT7:1:1109:4053:21026 1:N:0:28
AAAGTCGAGGTGCCTAAGTGGCAACCCAGACTGAGAAGCATGTTGGTGGTGTAGAGCTTCCTGTAGCCGCATGGCGTTCGTACTTAAATATGGAACTAACCATTCCAATTTTCGCTGTCTCTTATACACATCTCCGAGCCCACGAGACTC
+
AABABFABBBBBGGGGGGGGGGHHGHGGHGGGHGHGCGHGHHHHHHGGGEEHGHFFHHHGHHHGHHHHGGGGGHHGGGGGGFGHHGGHHFGHHFFHHFGHHBFHHHFHHHHHGGDGGFHHHHHFH??GFFFHHHHGBCFCFHGGGGGGHH
@M02034:409:000000000-BFKT7:1:1109:8449:21026 1:N:0:28
AAAGTCGAGGTGCCTAAAGTGGCAACCCAGACTCCGCATACTGTTGGTGGTGTAGAGCTTCCTGTAGCCGCATGGCGTTCGTACTTAAATATGGAACTAACCATTCCAATTTTCGCTGTCTCTTATACACATCTCCGAGCCCACGAGACT
+
CCCCBFBCCBBCGGGGGGGFGGGHHHHGGHHGHHHFGGGGHHHHHHHGGGBFGGHHHHHHHHHHHHHHHGGGGGHHGGGFGEGHHHHHHHHHHHFFGHHGHHFHHHFHHHHHHHGGGGFHHHHHHHGHGFHHHHHFGFGGGGHGGFDDFG
@M02034:409:000000000-BFKT7:1:1109:7621:21031 1:N:0:28
AAAGTCGAGGTGCCTAAAGTGGCAACCCAGACTGAGAAGAATGTTGGTGGTGTAGAGCTTCCTGTAGCCGCATGGCGTTCGTACTTAAATATGGAACTAACCATTCCAATTTTCGCTGTCTCTTATACACATCTCCGAGCCCACGAGACT
+
BB@ABFBBBBAABFGCGGGGGFFFFGGEGHHFHHHHHHHHFHGHHHFEFGEBFGHFHHHHHHHHHHFHHGGFEGHHGFGGGECHHHBEHHFHHFGHHHFHHHHHHHHHDGHHHFGGGCEGHHHHHHDFFHBHHGFGG?CGGGHGG?GGGF
@M02034:409:000000000-BFKT7:1:1109:17777:21031 1:N:0:28
AAAGTCGAGGTGCCTAAAGTGGCAACCCAGACTAATAATACGGTTGGTGGTGTAGAGCTTCCTGTAGCCGCATGGCGTTCGTACTTAAATATGGAACTAACCATTCCAATTTTCGCTGTCTCTTATACACATCCCGAGCCCACGAGACTC
+
BBBBBFBBBBABGGGGFGGFGGGHGHHGGHCFHHFHHHHHHHGHGFGEEEFFAEGGGHHGFFHHGFHFFGGEEGHGGGGGGECGGFHHHHHHHHHHGHHHHHDFGFHFHGHHHFFGGFFHHGHHHH3DGHHHHHHG/B/B/FFGGGGGHF
@M02034:409:000000000-BFKT7:1:1109:7683:21040 1:N:0:28
AAAGTCGAGGTGCCTAAAGTGGCAACCCAGACTCAGAATAAGGTTGGTGGTGTAGAGCTTCCTGTAGCCGCATGGCGTTCGTACTTAAATATGGAACTAACCATTCCAATTTTCGCTGTCTCTTATACACATCTCCGAGCCCACGAGACT
+
BBBBBFBBBBBBGGGGGGGGFGFGHGHFGHGGHHGHHHHHHHHHHHGGGGFFHHHHHHHHHHHHHHHGHGGGEGHHGGGGGGHHHHHGHHHHHFGFHHGHGHHHHHHHFHHHHHGGGGGGHHHHGHFGFHGHHGGGG@@DGGHGCFGEGF
@M02034:409:000000000-BFKT7:1:1109:6102:21040 1:N:0:28
AAAGTCGAGGTGCCTAAAGTGGCAACCCAGACTAAGAATCCGGTTGGTGGTGTAGAGCTTCCTGTAGCCGCATGGCGTTCGTACTTAAATATGGAACTAACCATTCCAATTTTCGCTGTCTCTTATACACATCTCCGAGCCCACGAGACT
+
AABBAFBAB2ABGGGGFGGFFGFHHHHGGHFGHF3FGFHH3BEE2AEBEEFF1BFADBGFDGGGA5DAFEG0EEFFEFEFF>EEFGFG@FGHFF33FGFF3?3BB4B?FFGHGBE/EFEGHHGH3DFGEGFGFF?FB@@DGGGEGGGAGF
@M02034:409:000000000-BFKT7:1:1109:15616:21042 1:N:0:28
AAAGTCGAGGTGCCTAAAGTGGCAACCCAGAC
+
A?AAAF?A1A>AFGGGGGFFB1FHFCGAFA0F
@M02034:409:000000000-BFKT7:1:1109:3515:21043 1:N:0:28
AAAGTCGAGGTGCCTAAAGTGGCAACCCAGACTGCGGGGCGGGTTGGTGGTGTAGAGCTTCCTGTAGCCGCATGGCGTTCGTACTTAAATATGGAACTAACCATTCCAATTTTCGCTGTCTTTATACACATTCCGAGCCCACGAGACTC
+
AAAAAFBBCCABGGGGGGGGGGGHHHHGGHHGHHHGGGGGGGGEGGGGGGAFGDGHHGHHHHHGGGGFHGF>DGHHGGGFGCCHHHGGHHGHHHDDGHDGGHHGHGDGHHHHHHGDGGGGHHHCG;0CCGCHGFBCA@:EEGD-AEDFG
@M02034:409:000000000-BFKT7:1:1109:7007:21051 1:N:0:28
AAAGTCGAGGTGCCTAAAGTGGCAACCCAGACTTATCCGTCTGTTGGTGGTGTAGAGCTTCCTGTAGCCGCATGGCGTTCGTACTTAAATATGGAACTAACCATTCCAATTTTCGCTGTCTCTTATACACATCTCCGAGCCCACGAGACT
+
ABBBBFAADBAAGGGGGGGGFEFFBGHGGHHGHGFHHH2FHGGFGDGGGGEFFBGFFHHGGHHHHHHGHFGCGGHHGGGGGEGHHHHGHFGHHHB@GHHFGCFHHHGFFGHHHHGGGGGGHGHHGHHFGBGHHHHHGCGG@CGCCGFDDF
@M02034:409:000000000-BFKT7:1:1109:3275:21053 1:N:0:28
AAAGTCGAGGTGCCTAAAGTGGCAACCCAGACTCAGGATCAGGTTGGTGGTGTAGAGCTTCCTGTAGCCGCATGGCGTTCGTACTTAAATATGGAACTAACCATTCCAATTTTCGCTGTCTCTTATACACATCTCCGAGCCCACGAGACT
+
AACCAFBACBBBGGGGGGGGGGGHHHHGGHHGHGHHGHHHFGHFGGE2CEGGAFHFFGHHDGHGFDGGHGGGEFHEFGGGGEEHGGHHHHHHFF3BGHFGHC3FHEGFBGHHHFEEGGGHHHHHEHFHGFHHHHFFF?DDGGHGGCGDDG
@M02034:409:000000000-BFKT7:1:1109:28345:21055 1:N:0:28
AAAGTCGAGGTGCCTAAAGTGGCAACCCAGACTCATAATAATGTTGGTGGTGTAGAGCTTCCTGTAGCCGCATGGCGTTCGTACTTAAATATGGAACTAACCATTCCAATTTTCGCTGTCTCTTATACACATCTCCGAGCCCACGAGACT
+
CCCCCFCCCCBBGGGGGGGGGGGHHHHGGHHGHHGHHHHHHGHHHHHGGGEFGHHGHHHHHHHHHHHHHGGEEGHHGFGGGFHHHHHHHHHHHHHHGHHHHHHHHHHHHHHHHHGGGGGHHHHGHHHHGHHHHHHHG?FFGGHGGGGGG<
@M02034:409:000000000-BFKT7:1:1109:24555:21057 1:N:0:28
AAAGTCGAGGTGCCTAAAGTGGCAACCCAGACTAATAATAGGGTAGAGC
+
BBBBBFBBDBBBGGGGGGGGGGFCGHHGGHHGGFA55AG553BFEF555
@M02034:409:000000000-BFKT7:1:1109:26632:21059 1:N:0:28
AAAGTCGAGGTGCCTAAAGTGGCAACCCAGACTCTTCGTGGTGTTGGTGGTGTAGAGCTTCCTGTAGCCGCATGGCGTTCGTACTTAAATATGGAACTAACCATTCCAATTTTCGCTGTCTCTTATACACATCTCCGAGCCCACGAGACT
+
BBBBBFBBBBAAGGGGGGGFGGGHFHHGGGFFGGFHHHHGGGEGGHFGGGAFGFHEHHHHHHHHHGHHHGGEEEHHGGGGGEFGHHHGGHGHHHFHHHHHHHHHHHHGHHHHHHGGGGGFGHHHHHFFGFFHHHGHG/CCCGEFGGGFGH
@M02034:409:000000000-BFKT7:1:1109:13376:21075 1:N:0:28
AAAGTCGAGGTGCCTAAAGTGGCAACCCAGACTGATAATAAGGTTGGTGGTGTAGAGCTTCCTGTAGCCGCATGGCGTTCGTACTTAAATATGGAACTAACCATTCCAATTTTCGCTGTCTCTTATACACATCTCCGAGCCCACGAGACT
+
>1>1AFAAD@>A1FG1FGFB1BFGHHHAFEHFHH1FGGBHBGHHHHEEGEEFGHHAGHHHHHGHGEHGHFC?EEHFGGGGGEBGGHDBFG2FGD1B1GB@GFHHGGBFBGEGHFEGGGFEHFHHEHFGDGGGFDDFC/@CGGHFCCCFCD
@M02034:409:000000000-BFKT7:1:1109:13589:21087 1:N:0:28
AAAGTCGAGGTGCCTAAAGTGGCAACCCAGACTCAGCCTGCTGTTGGTGGTGTAGAGCTTCCTGTAGCCGCATGGCGTTCGTACTTAAATATGGAACTAACCATTCCAATTTTCGCTGTCTCTTATACACATCTCCGAGCCCACGAGACT
+
BBBBBFAADBBBGGGGGGGGGGFHHHHGGHA2GBFGCHGHFGHHHHEEEFFGA3GBGFGFBFGGDFBBFFF0EEAAEEEFA??FFFHH3FHFFF33FFGHFF3B34B44F?GG4E/EE<BBFFF?4BFHFF?FHH?E/D@DA/F?/<</G
@M02034:409:000000000-BFKT7:1:1109:8073:21099 1:N:0:28
AAAGTCGAGGTGCCTAAAGTGGCAACCCAGACTTATGAGAATGTTGGTGGTGTAGAGCTTCCTGTAGCCGCATGGCGTTCGTACTTAAATATGGAACTAACCATTCCAATTTTCGCTGTCTCTTATACACATCTCCGAGCCCACGAGACT
+
A?AB3BAADBBBGGGGGGGGGGGFGHHGGFHGHHHHHFHHHGHGHHGEFGEFHHGGHHHHHHHHHHHHHGGCFGHGGGGGGGHHHHHHHHHHHDBEGGGFHH3BBHFFGHHHHFEDFGFFHHHHHHHFFGFHHHFGF/CCCGHGGCG?AG
@M02034:409:000000000-BFKT7:1:1109:14886:21105 1:N:0:28
AAAGTCGAGGTGCCTAAAGTGGCAACCCAGACTCAT
+
BCCCBFABBCCCGGGGGDGGGGGHHHHGGHHGH335
@M02034:409:000000000-BFKT7:1:1109:18751:21105 1:N:0:28
AAAGTCGAGGTGCCTAAAGTGGCAACCCAGACTAAGAATTCGGTTGGTGGTGTAGAGCTTCCTGTAGCCGCATGGCGTTCGTACTTAAATATGGAACTAACCATTCCAATTTTCGCTGTCTCTTATACACATCTCCGAGCCCACGAGACT
+
BBBBBFABBBAAGGGGGGGGGGGHHHHGGHHGHGHHHHHGHGGGGGGGGGGFGHHGHHHHFHHHHFHHGGG?EGHHGEGGGGHHFHHHHHHHHHFHHHHGGFFGHHHHHHGHHHFGGE<GHHHHHHGHHHHHHHHGGGGGGGHGGGCDDG
@M02034:409:000000000-BFKT7:1:1109:17273:21105 1:N:0:28
AAAGTCGAGGTGCCTAAAGTGGCAACCCAGACTGCGCATAAGGTTGGTGGTGTAGAGCTTCCTGTAGCCGCATGGCGTTCGTACTTAAATATGGAACTAACCATTCCAATTTTCGCTGTCTCTTATACACATCTCCGAGCCCACGAGA
+
BBBBBFBBDBAAGGGGGGGGDGGFFHHGGH223FHGCEFE5GHHFG?EAEEFB3F55ABFDGGH5D5AGEE@EGFFGEEGGEFFHHHGHGHHFB3BG?GFC03GEDGB4GFGD4<?E???3BG33?33B22?F?GBE//><//FC//?
@M02034:409:000000000-BFKT7:1:1109:4263:21109 1:N:0:28
AAAGTCGAGGTGCCTCAAGTGGCAACCCAGACTAATACTAATGTT
+
A?>1>B1>>AA?GAF11BG3F1BGBGFEF00AFFG121F22BA2F
@M02034:409:000000000-BFKT7:1:1109:15063:21111 1:N:0:28
AAAGTCGAGGTGCCTAAAGTGGCAACCCAGACTTGTGCGATGGTTGGTGGTGTAGAGCTTCCTGTAGCCGCATGGCGTTCGTACTTAAATATGGAACTAACCATTCCAATTTTCGCTGTCTCTTATACACACTTC
+
DDDDDFBCCDBCGGGGGGGGGGGHHHHGGHHGH53D35B22BEHGGGEGGEFGHHGGHHHFHHHHDGHFGGEEEFFGGGGGFGGHHHDGHHHHGGHGHHHHHHGHFGHHHHHHHGGGGGHHHHHHH3DFHH/23B
@M02034:409:000000000-BFKT7:1:1109:10484:21112 1:N:0:28
AAAGTCGAGGTGCCTAAAGTGGCAACCCAGACTAAGAATCAGGTTGGTGGTGTAGAGCTTCCTGTAGCCGCATGGCGTTCGTACTTAAATATGGAACTAACCATTCCAATTTTCGCTGTCTCTTATACACATCTCCGAGCCCACGAGACT
+
CCCCCFCCBDAAEGGGGGGGGGGGGHHGGHHGHHHHHHHHHHHHHHGGGGEBBGHHHHHHHGHGGHHHHGGGGGHHGGGGGFHHHHHHHHGHHHHHHEGGHHFHHHGHHHHHGHGGGGGGHGHHGHHHHHFHHHGHGGGGGGGGGGGGGH
@M02034:409:000000000-BFKT7:1:1109:4576:21113 1:N:0:28
AAAGTCGAGGTGCCTAAAGTGGCAACCCAGACTAATCATCCGGTTGGTGGTGTAGAGCTTCCTGTAGCCGCATGGCGTTCGTACTTAAATATGGAACTAACCATTCCAATTTTCGCTGTCTCTTATACACATCTCCGAGCCCACGAGACT
+
BBBBBFABBBBBGGGGGGGGGGGHHHHGGHHGHH3FFAGA3BEFGGGGGGEFGHHHHHHHHHHHHHHHHGGGGGHHGGGGGFHHHHHHHHHHHHGHHHHHHHHHHHFHHHHHHHGGGGGGHHHHHHGHHHFHHHHFGGGGGGHGGGGGGD
@M02034:409:000000000-BFKT7:1:1109:8062:21117 1:N:0:28
AAAGTCGAGGTGCCTAAAGTGGCAACCCAGACTTATGAGAATGTTGGTGGTGTAGAGCTTCCTGTAGCCGCATGGCGTTCGTACTTAAATATGGAACTAACCATTCCAATTTTCGCTGTCTCTTATACACATCTCCGAGCCCACGAGACT
+
B@ABAFAAD2>AGGGG4GGFGGFHHGHGGFHGHHFHH5FG5BGBGEGFFGFEHGGGFHFHGHHHHFGHGGGEEEGFGGGGGGHHGHFHEFGHFHFFCHEFHHBGHDFFHHGHHHGGGGGFHHGHGHEHFGDGGHGFA</>CGEGGG?A/?
@M02034:409:000000000-BFKT7:1:1109:4245:21117 1:N:0:28
AAAGTCGAGGTGCCTAAAGTGGCAACCCAGACTAATACTGATGTTGGGGTTGTAGAGCTTGCTGTAGC
+
BBBBBFBBBBBBGGGGGFGFGGGHHHHGGHHGHHFG55F55DFGFHC222AAA5D555BA3AB5F555
@M02034:409:000000000-BFKT7:1:1109:20319:21119 1:N:0:28
AAAGTCGAGGTGCCTAAAGTGGCAACCCAGACTAATACGCATGTTGGTGGTGTAGAGCTTCCTGTAGCCGCATGGCGTTCGTACTTAAATATGGAACTAACCATTCCAATTTTCGCTGTCTCTTATACACATCTCCGAGCCCACGAGACT
+
DDDDCFCCDDCCGGGGGGGGGGGHHHHGGHHGHGFGHB2EAAEHFFHEEFEFFEHFGHGHHHHHHHFFFGG>EEHCEEEGGEFHGHHGHHHHHG3@GFHHFFBFFFGEFGHHHGEFGGGHHHHHFD?FGHFCGHHFGCCCGGFFCGCDDE
@M02034:409:000000000-BFKT7:1:1109:21319:21122 1:N:0:28
AAAGTCGAGGTGCCTAAAGTGGCAACCCAGACTCATCCGTCGGTTGGTGGTGTAGAGCTTCCTGTAGCCGCATGGCGTTCGTACTTAAATATGGAACTAACCATTCCAATTTTCGCTGTCTCTTATACACATCTCCGAGCCCACGAGACT
+
BBBBBFBBBB?AGGGGGGGGGGGHHHHGGHHGHHHHHHGGHGGGGGGGGGEFGGHHHHHHHHHHHHHHHGGGGGHHGGGGGGFHHHHHHHHHHHGHFHHGHHHHHHGHHHHHHHGGGGGGHGHHHHDHHHFHFFHHG/CCGGHGGGFGGH
@M02034:409:000000000-BFKT7:1:1109:11131:21123 1:N:0:28
AAAGTCGAGGTGCCTAAAGTGGCAACCCAGACTGAGAATAAGGTTGGTGGTGTAGAGCTTCCTGTAGCCGCATGGCGTTCGTACTTAAATATGGAACTAACCATTCCAATTTTCGCTGTCTCTTATACACATCTCCG
+
>3AA3B>3>>AAGFGFBFGFAFFGHHGEFHHGHFGGH5FF5BD53BEEAEAF13FGGGG3EGBFFFF5AEEEEEFGEE/FEEFHFGGFGFF@GHHG3@3@B03BF4BBFFHGG?//EEGBFFHHBHBF2?1BFF11?
@M02034:409:000000000-BFKT7:1:1109:24308:21129 1:N:0:28
AAAGTCGAGGTGCCTAAAGTGGCAACCCAGACTGGGTGTGGGGTTGGTGGTGTAGAGCTTCCTGTAGCCGCATGGCGTTCGTACTTAAATATGGAACTAACCATTCCAATTTTCGCTGTCTCTTATACACATCTCCGAGCCCACGAGACT
+
CCCCCFCCCCBCGGGGGGGGGGGHHHHGGGHGHHHHGFFGGGGGGGGGGGFFGHHHHHHHHHHHHGHHHGGGGGHHGGGGGFHHHHHHHHHHHHGHGHGGHHGHHHHHHHHHHHGGGGGHHHHHHHHHHHHHHHGHGGGGGFHGGGGGGH
@M02034:409:000000000-BFKT7:1:1109:11114:21130 1:N:0:28
AAAGTCGAGGTGCCTAAAGTGGCAACCCAGACTG
+
CCCCCFBBCCBBGGGGGGGGGGGHHHHGGH22BG
@M02034:409:000000000-BFKT7:1:1109:11316:21133 1:N:0:28
AAAGTCGAGGTGCCTAAAGTGGCAACCCAGACTA
+
BBBBBFABDBAAGGGGGFGGGGFFEFHGGHEFGH
@M02034:409:000000000-BFKT7:1:1109:23157:21145 1:N:0:28
AAAGTCGAGGTGCCTAAAGTGGCAACCCAGACTATTGGTCAGGTTGGTGGTGTAGAGCTTCCTGTAGCCGCATGGCGTTCGTACTTAAATATGGAACTAACCATTCCAATTTTCGCTGTCTCTTATACACATCTCCGAGCCCACGAGACT
+
BBBABFBBBBBBFGGGGGGGGGGHHHHGGHHGHHHHHHHHGHHHHHGGGGEFHHHHHHHHHHHHHHHHHGGEGFHHGGGGFFGHHHHGHHGHHHHHFGHGHHHHHHHHFGHHHHFGGGGFHFHHHHFHHHHHHHGFGCGGGGHGGGGGGH
@M02034:409:000000000-BFKT7:1:1109:6262:21155 1:N:0:28
AAAGTCGAGGTGCCTAAAGTGGCAACCCAGACTAATAATAATGTTGGTGGTGTAGAGC
+
BBBBBFBBBBBBGGGGGGGGGGGHHHHGFHHGHB3A55A55DFHFHC222BA13D5A5
@M02034:409:000000000-BFKT7:1:1109:22943:21156 1:N:0:28
AAAGTCGAGGTGCCTAAAGTGGCAACCCAGACTAAGGGTGGTGTAAATCTTCCTGTAGCCGCATGGCGTTCGTACTTAAATATGGAACTAACCATTCCAATTTTCGCTGTCTCTTATACACATCTCCGAGCCCACGAGACTCCTGAGCAT
+
CCCCCFBCCCCCGGGGGGGGGGGHHHHGGHHGHHFHHHGFGGGHHHHHHHHHHHHHHHHHGGGFGHHGGGGGGHHHHHHHG@GHHGHHHFGHHHHHHHHHHHHHHGGGGGHHHHHHHHHHHHHHHHHGCGGGGHGGCGDGHHHHHFHHHH
@M02034:409:000000000-BFKT7:1:1109:14861:21159 1:N:0:28
AAAGTCGAGGTGCCTAAAGTGGCAACCCAGACTAAGGATGTTGTTG
+
BBBBBFABBBABGGGGGGGGGGGHHHGGGHHGHB33F3BF3DFGEG
@M02034:409:000000000-BFKT7:1:1109:26660:21163 1:N:0:28
AAAGTCGAGGTGCCTAAAGTGGCAACCCAGACTAATAAGAATGTTGGTGGTGTAGAGCTTCCTGTAGCCGCATGGCGTTCGTACTTAAATATGGAACTAACCATTCCAATTTTCGCTGTCTCTTATACACATCTCCGAGCCCACGAGACT
+
BBBABFBBBBAAGGGGGGGGG4FHHHHGGEGGHFHHBA5BEFAFFGAEEEEFAGHADFHHFHHEGFF5FEEEFGHHGEEFEGF?GHHEFG4GGB33BGDFHHGHHFHH4BFGHH@FGEE3EGHGHH4B4EDHFHFHG/@DGFGGGC/EDB
@M02034:409:000000000-BFKT7:1:1109:26037:21164 1:N:0:28
AAAGTCGAGGTGCCTAAAGTGGCAACCCAGACTGCGGTGGGGGTTGGTGGTGTAGAGCTTCCTGTAGCCGCATGGCGTTCGTACTTAAATATGGAACTAACCATTCCAATTTTCGCTGTCTCTTATACACATCTCCGAGCCCACGAGACT
+
BBCCBFCCCCABGGGGGGGGGGGHHHHGGHHGHHHGGEGGGGGGGGGGGGEFFGHHHHHHHHHHHHHHHGG@EGHHGGGGGFHHHHHFHHHHHHHFHHHHHGGHHHHHHHHHHHGGGGFHHGHHHHFHFGFHHHGHFDFGGGHGGGCDDH
@M02034:409:000000000-BFKT7:1:1109:24603:21171 1:N:0:28
AAAGTCGAGGTGCCTAAAGTTGCAACCCAGACTGAGATGAATGTTGGTGGTGTAGAGCTTCCTGTAGCCGCATGGCGTTCGTACTTAAATATGGAACTAACCATTCCAATTTTCGCTGTCTCTTATACACATCTCCGAGCCCACGAGACT
+
AAAAAFAADDAACGFGGGGG3AF1BEHFEF0FBG1EDHHFBFFGHHEEFG/BFDFFA1AGFCHHGHHHH?E/EEGHGGCFE/BCGGD@DGFGH1BBCGFFFCDGFFDG>FGGHG/EEE?DGGGH>F2FBC1C1DB1C@C/BF/<@?CGGF
@M02034:409:000000000-BFKT7:1:1109:18130:21171 1:N:0:28
AAAGTCGAGGTGCCTAAAGTGGCAACCCAGACTGATGGGTTTGTTGGTGGTGTAGAGCTTCCTGTAGCCGCATGGCGTTCGTACTTAAATATGGAACTAACCATTCCAATTTTCGCTGTCTCTTATACACATCTCCGAGCCCACGAGACT
+
CCCCCFBCCCBBGGGGGGGGGGGHHHHGGHHGHHGFHHH3FEGHHHHGGGEFGHHHHHHHHHHHHHHHHGGGGGHHGGGGGGGHHHHHHHHHHHHHGHHHHHHHHHHHHHHHHHGGGGGHHHHHHHHHGHHHHHHHGGGGGGGGGGGGGH
@M02034:409:000000000-BFKT7:1:1109:26026:21178 1:N:0:28
AAAGTCGAGGTGCCTAAAGTGGCAACCCAGACTGCGGTGGGGGTTGGT
+
AAAAADAA1A>A1FCGBFG311ABCGGEGCHFCFCEC/E/EA/EE//A
@M02034:409:000000000-BFKT7:1:1109:14012:21179 1:N:0:28
AAAGTCGAGGTGCCTAAAGTGGCAACCCAGACTAATCCTTCGGTTGGTGGTGTAGAGCTTCCTGTAGCCGCATGGCGTTCGTACTTAAATATGGAACTAACCATTCCAATTTTCGCTGTCTCTATACACATCTCCGAGCCCACGAGACTC
+
BBBBBFABBBABFGGGGGGGGGGGHHCEFHGGHHHHHHHHHHGGGGGGGGABFFHGHHHHHFHHHHHHHGGEEGHHGGGGGEEHHHHHHHHHHHGHHHHGHHHGFHFFHHHHHHGDGGGHHHHHHHGHHGHHHHHGGGGGGHEDCCGDGC
@M02034:409:000000000-BFKT7:1:1109:27870:21179 1:N:0:28
AAAGTCGAGGTGCCTAAAGTGGCAACCCAGACTGATCAGAGTGTTGGTGGTGTAGAGCTTCCTGTAGCCGCATGGCGTTCGTACTTAAATATGGAACTAACCATTCCAATTTTCGCTGTCTCTTATACACATCTCCGAGCCCACGAGACT
+
CCCCCFCCCCACGGGGGGGGGGGHHHHGGDHGHHHHHBFEHHHHFHG2F2FFGHHFEDHHFHHGHFGBEEGEGEHHGGGFFEGHGHHGHHHHHGFGHHHHFGFHHGHF4FGHHHCGGEFHHHHGGHBHHGHHHHHHG?FGGFHGGGFGGH
@M02034:409:000000000-BFKT7:1:1109:8400:21179 1:N:0:28
AAAGTCGAGGTGCCTAAAGTGGCAACCCAGACTAATAAGAATGTTGGTGGTGTAGAGCTTCCTGTAGCCGCATGGCGTTCGTACTTAAATATGGAACTAACCATTCCAATTTTCGCTGTCTCTTATACACATCTCCGAGCCCACGAGACT
+
AABCAFBBCCABGGGGGGGGGGGHGHHGGHHGHHHHHHHHHGHGHHHGFGEFGHHHFHHHHHHHGHHHHEFFGGHHGGGGGFHHHHHHHHHHHHHHHGHGHHFHHHGHHHHHHGGFGGGFHGHHHHGHGHFHHHHHGCGFGFHGDGGGGH
@M02034:409:000000000-BFKT7:1:1109:18152:21180 1:N:0:28
AAAGTCGAGGTGCCTAAAGTGGCAACCCAGACTGATGGGATTGTTGGTGGTGTAGAGCTGCCTGTAGCCGCATTGCGTTCGTACTTAAATATGGAACTAACCATTCCAATTTTCGCTGTCTCTTATACACATCTCCGAGCCCACGA
+
A?AB>DA>>>>AGFGA44ABBEFHHHHGGHHGH3FFDGG2BBCBDF2BAEEBAGFGFEH33BABF5DDBAE>E1@51EEFEEFHBBFFFGF4BE33BGB@FF3BF4BDGHHGF4>/EE?FHHHHF44F411FFHGDB<//>CCC/<
@M02034:409:000000000-BFKT7:1:1109:20112:21183 1:N:0:28
AAAGTCGAGGTGCCTAAAGTGGCAACCCAGACTAATATGACGGTTGGTGGTGTAGAGCTTCCTGTAGCCGCATGGCGTTCGTACTTAAATATGGAACTAACCATTCCAATTTTCGCTGTCTCTTATACACATCTCCGAGCCCACGAGACT
+
CCCCCFCCCCAAGGGGGGGGGGGHHHHGGHHGHFHHGHFFGFGGGCGGGCEFFFHBFGHHFHHHGDFFGGGGGGFCFEGGF>??EGGFFHHGHGEFHHHGBGDGHHHFGGHHHHEGGGEGHHHFGHHFHHHHHGHHF/DGGGHGGGGGGH
@M02034:409:000000000-BFKT7:1:1109:24738:21185 1:N:0:28
AAAGTCGAGGTGCCTAAAGTGGCAACCCAGACTAGTACGAAGGTTGGTGGTGTAGAGCTTCCTGTAGCCGCATGGCGTTCGTACTTAAATATGGAACTAACCATTCCAATTTTCGCTGTCTCTTATACACATCTCCGAGCCCA
+
AABB>DA3ADBAGGGF4A4FFFEGFAFEGCCFCFFDB5AA2BABBEE1AEEFFGF5EHHF5G5FA5D5BEC>EB1F@EGGDE2??F433B@BG3@3@FBBB03BF4FB4FBEH4</?EEFHFFD1BDG2CDF1BD1?/>/B/<
@M02034:409:000000000-BFKT7:1:1109:24720:21195 1:N:0:28
AAAGTCGAGGTGCCTAAAGTGGCAACCCAGACTAGTACGAAGGTTGGTGGTGTAGAGCTTCCTGTAGCCGCATGGCGTTCGTACTTAAATATGGAACTAACCATTCCAATTTTCGCTGTCTCTTATACACATCTCCGAGCCCACGAGACT
+
A@ABAFBABBBBGGGGG4GGGGGHHHHGGHGGHHEGGHGGFEGGHHGEFGEFFFHHFGHHHFHGFGHGHEGEEGHGGFGGGEGHGGHHHHHHHHHHHHFHGC3GHGEFFHHHHHEEEGGHHGHHGHGHFGBGHHFFC<DGGFGGGGG//F
@M02034:409:000000000-BFKT7:1:1109:13337:21198 1:N:0:28
AAAGTCGAGGTGCCTAAAGTGGCAACCCAGACTGCGAAGGGGGTTGGTGGTGTAGAGCTTCCTGTAGCCGCATGGCGTTCGTACTTAAATATGGAACTAACCATTCCAATTTTCGCTGTCTCTTATACACATCTCCGAGCCCACGAGACT
+
BCCBCFBCDBAAGGGGGGGGGGGHHHHGGHHGHHHGEGGGGGGGGGGGGGEFGHHFHHHHHHHHHHHHHGGGGGHHGGGGGGHHHHHGHHHHHHFHHHEGHHHHHHHHHHHHHGGGGGGHHGHHHHDHGHGHHHGGGCFGGGGGGGGGGH
@M02034:409:000000000-BFKT7:1:1109:7604:21203 1:N:0:28
AAAGTCGAGGTGCCTAAAGTGGCAACCCAGACTCATACGACGGTTGGTGGTGTAGAGCTTCCTGTAGCCGCATGGCGTTCGTACTTAAATATGGAACTAACCATTCCAATTTTCGCTGTCTCTTATACACTTCTCCGAGCCCACGAGCCT
+
CCCCCFBCCCCCGGGGGGGGGGGHHHHGGHHGHHGHHHG22AEFGGGGGGGFFFHFHHHHHHHHHGFHHGGFFGHFGGGGGGHHHHFGHHHHHHHGHHHHHHHHHHHHHHHHHHGGGDA2B3DF3FDD222>22D>A/<CGC//><@-><
@M02034:409:000000000-BFKT7:1:1109:20179:21213 1:N:0:28
AAAGTCGAGGTGCCTAAAGTGGCAACCCAGACTAATAAGAATGTTGGTGGTGTAGAGCTTCCTGTAGCCGCATGGCGTTCGTACTTAAATATGGAACTAACCATTCCAATTTTCGCTGTCTCTTATACACATCTCCGAGCCCACGAGACT
+
BABBBFBBBBAAGGGGGGGGGFGHGHHGGHHGHG3F55FF5FHHHHGFGGGFGFHFHHHHHHHGHHGHGGGGGGHHGCGGGECHHHHHHHGHHG3FFGHHHFHHHHHGHHFHHH@EGE/BFHHHFHBHHGGHHHHFGCGCCGHGGGGDGG
@M02034:409:000000000-BFKT7:1:1109:10406:21213 1:N:0:28
AAAGTCGAGGTGCCTAAAGTGGCAACCCAGACTAAGAATCAGGTTGGTGGTGTAGAGCTTCCTGTAGCCGCATGGCGTTCGTACTTAAATATGGAACTAACCATTCCAATTTTCGCTGTCTCTTATACACATCTCCGAGCCCACGAGACT
+
BBBBBFABBBABGGGGGGGGGGGHGHHGGHHGHHHFHHHHHHHHHHGGGGEFFFHHFHHHHHHHHHHHHGGFGGHHGGGGF1FGHHHHGHFHHHHGHHEHHHGHHGHHHHHHHFGGGGEEHHHHHGFHHHGHHHFHG?GCGGHGGGGGGH
@M02034:409:000000000-BFKT7:1:1109:5542:21214 1:N:0:28
AAAGTCGAGGTGCCTAAAGTGGCAACCCAGACTAAGAAGCCGGTTGGTGGTGTAGAGCTTCCTGTAGCCGCATGGCGTTCGTACTTAAATATGGAACTAACCATTCCAATTTTCGCTGTCTCTTATACACATCTCCGAGCCCACGAGACT
+
CCCBCFCCCCBCGGGGGGGGGGGHHHHGGHHGHHFHHHHHHGGEEGGGGGFFHHHHHHHHHGHHHHHHHGGGGGHHGGGGGGHHHHHGGHHHHGFFGHHHHHHHHHHHHHHHHHGGGGGGHHHHFHGHHHGHGHHHGC?CGGHGGGGGGF
@M02034:409:000000000-BFKT7:1:1109:4284:21219 1:N:0:28
AAAGTCGAGGTGCCTAAAGTGGCAACCCAGACTAAGACTGGGGTTGGTGGTGTAGAGCTTCCTGTAGCCGCATGGCGTTCGTACTTAAATATGGAACTAACCATTCCAATTTTCGCTGTCTCTTATACACATCTCCGAGCCCACGAGACT
+
AAA3AFABBBABGGGGGFGGFDFFHHHGGDHFHG3CH3FGEHGGEGGAFGEFHHGHHGHHHFHGGHHHHGCGFGHGGEEGGGFGGHHHGHEGHFGFHHECGFHHGHHHGGHHHHGGGGGHHHHHHHHHBGHHHHGDD<CDGFHGGCCDFB
@M02034:409:000000000-BFKT7:1:1109:24453:21222 1:N:0:28
AAAGTCGAGGTGCCTAAAGTGGCAACCCAGACTAAGAATACGGTTGGTGGTGTAGAGCTTCCTGTAGCCGCATGGCGTTCGTACTTAAATATGGAACTAACCATTCCAATTTTCGCTGTCTCTTATACACATCTCCGAGCCCACGAGACT
+
BBBBBFBBBBBBGGGGGGGFGGGGHHHGGFHGHHHHHHHHHHGHGGGGGGEBBGHHGGHHHHHHHHHHHGGCGGHHGGGGGEHHHHHHHHHHHGHHGHHHHHHHHHGHHHHHHHGGGGGGHGHHHHFHHHFHGHHFFCF@DFHGG?D?CF
@M02034:409:000000000-BFKT7:1:1109:23467:21223 1:N:0:28
AAAGTCGAGGTGCCTAAAGTGGCAACCCAGACTTATTATGGTGTAGAGCTTCCTGTAGCCGCATGGCGTTCGTACTTAAATATGGAACTAACCATTCCAATTTTCGCTGTCTCTTATACACATCTCCGAGCCCACGAGACTCCT
+
BBBBBFABBBAAGGGGGGGGGGGHGHHGGGH2FB5DDGGHBHGHHHHHGHHHHHHHGHHHGGFGGHHGGGGGGGHHHEGHGGHHHFHHHDGHHHHHHHHFHHHHHGGGGGHHHHHEHGHGHHHHHHHGCGFGGHGD@CGFDH2<
@M02034:409:000000000-BFKT7:1:1109:17582:21224 1:N:0:28
AAAGTCGAGGTGCCTAAAGTGGCAACCCAGACTGGGTCTTGTGTTGGTGGTGTAGAGCTTCCTGTAGCCGCATGGCGTTCGTACTTAAATATGGAACTAACCATTCCAATTTTCGCTGTCTCTTATACACATCTCCGAGCCCACGAGACT
+
BBABBFABBBAAGGGGGGGGGGGHHHHGGHHFHHHGGHHHHHHHHFHFGGBBFGHGFHHHHHHHHHHHGGGGGGHHGEGGGEBGHHGGHHEGHHFGFHFFHHFHHHHHFFHHHHGFGFGHHHHHHHGHEHHHHHHGG?CFGGGGGGGGDH
@M02034:409:000000000-BFKT7:1:1109:23546:21226 1:N:0:28
AAAGTCGAGGTGCCTAAAGTGGCAACCCAGACTGCGGGTGGGGTTGGTGGTGTAGAGCTTCCTGTAGCCGCATGGCGTTCGTACTTAAATATGGAACTAACCATTCCAATTTTCGCTGTCTCTTATACACATCTCCGAGCCCACGAGACT
+
DDDDDFBBCCCCGGGGGGGGGGGHHHHGGHHGHHG2FEGEG0EEFGA111B??BGB55BB3BF3G@FD3>E>EEF1>>>FF>2?/FH3??G4G333FGHH202BF3F?3FGHHG/BEB?FGHGFDGD=GFGCGHGDD<-A@FGECCFDDH
@M02034:409:000000000-BFKT7:1:1109:9849:21228 1:N:0:28
AAAGTCGAGGTGCCTAAAGTGGCAACCCAGCTTGTTGGTGGTGTAGAGCTTCCTGTAGCCGCATGGCGTTCGTACTTAAATATGGAACTAACCATTCCAATTTTCGCTGTCTCTTATACACATCTCCGA
+
A?AA>BA3>>>AGGG5BGGGAGEHHHFEFH23BBBBGDEEDFGEEF5BFGHFGGH5ABFGEEEEBEA>E>FEEFGFGDD3FFHHGBFGC3BCF3FG@B44BFGHBE?>?EHBFGGEBFFFFFG3??D/>
@M02034:409:000000000-BFKT7:1:1109:12545:21234 1:N:0:28
AAAGTCGAGGTGCCTAAAGTGGCAACCCAGACTAGTGATCGTGTTGGTGGTGTAGAGCTTCCTGTAGCCGCATGGCGTTCGTACTTAAATATGGAACTAACCATTCCAATTTTCGCTGTCTCTTATACACATCTCCGAGCCCACGAGACT
+
A?AABFABBBAAGGGGGGGGGFFFFGHGGFAFHFFHHHFHGHHHHHHGGGEFGFHDGHHHFFHFHGFHHGGEEFHHGGGGFGFHHHHFGFHHHHHHGFFFFHFHHFHEHHHHHHGGGGGHHHHHHHHGFHFFFHGHGCGFFGHGGGGGGF
@M02034:409:000000000-BFKT7:1:1109:23559:21240 1:N:0:28
AAAGTCGAGGTGCCTAAAGTGGCAACCCAGACTGCGGGTGGGGTTGGTGGTGTAGAGCTTCCTGTAGCCGCATGGCGTTCGTACTTAAATATGGAACTAACCATTCCAATTTTCGCTGTCTCTTATACACATCTCCGAGCCCACGAGACT
+
>3>A>DA>A>AAGFFGBFGGGGEGHHGEGHHFHFHECCAAEEEBAAEA?E???FGFFFHH3BBFBF4BFEEEEEGGGGCFGGHFGHHEFDHFFHFBBFBBFFBGH333?FHHHFCADED@F2FFGHBGGFGF<FD1A@-@FCCFCCCFCH
@M02034:409:000000000-BFKT7:1:1109:22466:21241 1:N:0:28
AAAGTCGAGGTGCCTAAAGTGGCAACCCAGACTAGTACGCCGGTTGGTGGTGTAGAGCTTCCTGTAGCCGCATGGCGTTCGTACTTAAATATGGAACTAACCATTCCAATTTTCGCTGTCTCTTATACACATCTCCGAGCCCACGAGAAT
+
CCCCCFBBCCAAGGGGGGGGGGGHHHHGGHHFGFFGGHDGGCGGGEGEFGFFB3F5GFGHHHHHHGFHGEG>EFHGGGGGF??GEHHHHHHHHF3GG3FGGAGGFFH4FHFHFF/FFD?GFHHFFG2>GFFCGGHFE<@@@FGGGGG..>
@M02034:409:000000000-BFKT7:1:1109:12561:21242 1:N:0:28
AAAGTCGAGGTGCCTAAAGTGGCAACCCAGACTAGTGATCGTGTTGGTGGTGTAGAGCTTCCTGTAGCCGCATGGCGTTCGTACTTAAATATGGAACTA
+
>1AA1BA>ADAAGGGF11FEFGEHHGCEFHHFFC1FGEGHFHHAFBAAAEEE/BFFDDG11BBB1ABABEE/?A>0/E>FEACEBBBG1BEBFG11BFD
@M02034:409:000000000-BFKT7:1:1109:20722:21242 1:N:0:28
AAAGTCGAGGTGCCTAAAGTGGCCACCCAGACTTATTCTACGGTTGGTGGTGTAGAGCTTCCTGTAGCCGCATGGCGTTCGTACTTAAATATGGAACTAACCATTCCAATTTTCGCTGTCTCTTATACACATCTCCGAGCCCACGAGACT
+
CCCCCFCCCCBCGGGGGGGGGGGCHGHGGHHGHHHHHHHHHGGHGGGGGGEFGHHHHHHHHHHHHHGHHGGEGGHHGGGGGFHHHHHHHHHHHHHHHGHHHHHHHHHHHHHHHHGGGGGHHHHHHHGHHHGHHHHHGCGGGGHGGGGGGH
@M02034:409:000000000-BFKT7:1:1109:8010:21251 1:N:0:28
AAAGTCGAGGTGCCTAAAGTGGCAACCCAGACTAATAAGCAGGTTGGTGGTGTAGAGCTTCCTGTAGCCGCATGGCGTTCGTACTTAAATATGGAACTAACCATTCCAATTTTCGCTGTCTCTTATACACATCTCCGAGCCCACGAGACT
+
AAAAAFBA3A>ABGGGGGGGGDFFGDHEFDFFGFGGHHGHHHCHHGCEFGGBGHHGBHGHHHHGHFGGHGGGEEHHGGGFEFFHHHDGHHGHHFGFHFHHFHFHHGGHHHHHHEEFGCFHHHHHGHDFDFFFGGFHG/B@DGHG?DGGGF
@M02034:409:000000000-BFKT7:1:1109:9975:21259 1:N:0:28
AAAGTCGAGGTGCCTAAAGTGGCAACCCAGACTAAGCCGGAGGTTGGTGGTGTAGAGCTTCCTGTAGCCGCATGGCGTTCGTACTTAAATATGGAACTAACCATTCCAATTTTCGCTGTCTCTTATACACATCTCCGAGCCCACGAGACT
+
BABCCFCCCCAAGGGGGGGGGGGHHHHGGHHGHHHHHHGGCFGGGHGGGGGFHHHHHHHHHHHHHHHHHGGFEGHHGEGGGFFGHHGFHHFFGH?EFGHHHHGHHHHHFHHGHHGGGFGGHHHHHHGHGHGHGHHGGCGFCGHGGFGGGF
@M02034:409:000000000-BFKT7:1:1109:23238:21261 1:N:0:28
AAAGTCGAGGTGCCTAAAGTGGCAACCCAGACTACTCTTACGGTTGGTGGTGTAGAGCTTCCTGTAGCCGCATGGCGTTCGTACTTAAATATGGTACTAACCATTCCAATTTTCGCTGTCTCTTATACACATCTCCGAGCCCACGAGACT
+
ABBCBFBCCCBCGGGGGGGGGGGHHHHGGHHGHF3F35B5DFE2BF22A1EEAFGEE5GG5GFGGDF5BEE>EEF1>1>FE?2??FG@FGGFG344BGFH3?3BF4FF4FFHHFGGGEEGHHHHDG3FFFFFFFHBF//B@GHGGGG<AF
@M02034:409:000000000-BFKT7:1:1109:6033:21263 1:N:0:28
AAAGTCGAGGTGCCTAAAGTGGCAACCCAGACTGGGGTTGATGTTGGTGGTGTAGAGCTTCCTGTAGCCGCATGGCGTTCGTACTTAAATATGGAACTAACCATTCCAATTTTCGCTGTCTCTTATACACATCTCCGAGCCCACGAGACT
+
A?AABFBBBD>>BBBGGGGGGGGHCGFEEGFFFGFHGGGCHHFHHGHGGGEBFGG5FGGHHGGHHGHHHGFGGFHGEEFEEE2GHHFDHHFFHH3FGFBFFHHEFGHHHHFHHHGEEEGFHHHHHHGHDHEGGFBFD/CC@//FCFCEFG
@M02034:409:000000000-BFKT7:1:1109:17571:21264 1:N:0:28
AAAGTCGAGGTGCCTAAAGTGGCAACCCAGACTAGTAAGGGGGTTGGTGGTGTAGAGCTTCCTGTAGCCGCATGGCGTTCGTACTTAAATATGGAACTAACCATTCCAATTTTCGCTGTCTCTTATACACATCTCCGAGCCCACGAGACT
+
CCCBBFBBBCAAFGGGGGGGGGGHHHHGGHHGHHHHHHHHHGGGGGGGGGEFGHHGGGHHHHHHHHHHHGGGGGHHGFGGGFHHHHHHHHHHHHBFHHHGHHFHHHGHGHHHHGGDGGAGHHHHGGDHGHHHHHHHGCGGGGHGGGG?DH
@M02034:409:000000000-BFKT7:1:1109:14662:21267 1:N:0:28
AAAGTCGAGGTGCCTAAAGTGGCAACCCAGACTACTCAGACTGTTGGTGGTGTAGAGCTTCCTGTAGCCGCATGGCGTTCGTACTTAAATATGGAACTAACCATTCCAATTTTCGCTGTCTCTTATACACATCTCCGAGCCCACGAGACT
+
BBBBBFABDBAAGGGGGGGGGFFHHHHGGHGGHHHHHHFHHHHHHHHFGFEFGHHBGHHHHHHFGHHHHGGGGGHHGEGGGECGEHHHHHHFHHBGFHHHHHHHFHHHHHHHGHGGGGGHHGHHFH4D3FGHHHGHGCCCGGHGGCCCFB
@M02034:409:000000000-BFKT7:1:1109:5550:21271 1:N:0:28
AAAGTCGAGGTGCCTAAAGTGGCAACCCAGACTGCGTCTAATGTTGGTGGTGTAGAGCTTCCTGTAGCCGCATGGCGTTCGTACTTAAATATGGAACTAACCATTCCAATTTTCGCTGTCCTTATACACATCTCCGAGCCCACGAGACTC
+
BABBAFABDB>ABGGGGGGGGGFHHGFGGHHGHGHGEEEFHHHHHGHFGGEFGHHHHHHHHHHHHHHHHGGGGGHHGGGGGFHHHHHHHHFHGGB@EFFFHGFHHHGHHHHHHHGGGGGHGHHHHHGHGGHHHHFGCFCGGHGGGGGGFG
@M02034:409:000000000-BFKT7:1:1109:27233:21271 1:N:0:28
AAAGTCGAGGTGCCTAAAGTGGCAACCCAGACTAATAATCTGGTTGGTGGTGTAGAGCTTCCTGTAGCCGCATGGCGTTCGTACTTAAATATGGAACTAACCATTCCAATTTTCGCTGTCTCTTATACACATCTCCGAGCCCACGAGACT
+
BBBBBFBBBBABGGGGGGGGGGGGGHHGGHFGHHHHHHHHBHHHHGGGFGEFFGHHHHHHHHHHHGHHHGGGGGHHGGGGGFHHHHHHHHGHHHGHHHGHHFFHHHHGDGHHHHGGGGGHGHHHHHGHBHHHHHFGE@FGFFHGGGGGGD
@M02034:409:000000000-BFKT7:1:1109:8818:21272 1:N:0:28
AAAGTCGAGGTGCCTAAAGTGGCAACCCAGACTAATCATAGTGTTGGTGGTGTAGAGCTTCCTGTAGCCGCATGGCGTTCGTACTTAAATATGGAACTAACCATTCCAATTTTCGCTGTCTCTTATACACATCTCCGAGCCCACGAGACT
+
BABBAFBBBCAABFGGGGGFGGGHHHHGGGHGHHHHHHHHHHHHHHHEEGEFGHHHGGHHHHHGFEHFFFGEGGHGFFGGGFHHHGFHHHHHHH3BFGFFGFEFHFFHHHHHHGFFGFFFGFHHHHFHFFFFHHGHFBFCGGHGGGGGGH
@M02034:409:000000000-BFKT7:1:1109:25343:21272 1:N:0:28
ACAGTCGAGGTGCCTAAAGTGGCAACCCAGACT
+
A@AAAF1>1>>ACEEGGGGFGBFF10FFG00AB
@M02034:409:000000000-BFKT7:1:1109:18774:21277 1:N:0:28
AAAGTCGAGGTGCCTAAAGTGGCAACCCAGACTCCGACTAATGTTGGTGGTGTAGAGCTTCCTGTAGCCGCATGGCGTTCGTACTTAAATATGGAACTAACCATTCCAATTTTCGCTGTCTCTTATACAATCTCCGAGCCCACGAGACTC
+
CCBCBFCCCCAAGGGGGGGGGGGGHHHGGHHGHHHGGGGGHHHHHHHEFGEFFGHHGHHHHHHGFGHHHGGGGGGHGEGGFEHHHHHHHHHHHHFFHGHFHHGHHHHGGHHHHHGGGGFFHHHHGHFHFGHHHGHGCDGGGHGGGCGGHG
@M02034:409:000000000-BFKT7:1:1109:9612:21280 1:N:0:28
AAAGTCGAGGTGCCTAAAGTGGCAACCCAGACTGGGCGGGCGGTTGGTGGTGTAGAGCTTCCTGTAGCCGCATGGCGTTCGTACTTAAATATGGAACTAACCATTCCAATTTTCGCTGTCTCTTATACACATCTCCGAGCCCACGAGACT
+
BCCCCFCCCCABGGGGGGGGGGGHHHHGGHHGFGCGHGGGGGGFGGCFGG?FFGHHGHHHHHHHHGHHHGGGGGHHGGGGGDHHHHGGHHFHHHDDGHFGHHGHHHHHGHHHHHGFGFDFHEHHGHHHFH0GFGHFGGGGGG.;ADGGGG
@M02034:409:000000000-BFKT7:1:1109:24292:21283 1:N:0:28
AAAGTCGAGGTGCCTAAAGTGGCAACCCAGACTCGGGAGAATGTTGGTGGTGTAGAGCTTCCTGTAGCCGCATGGCGTTCGTACTTAAATATGGAACTAACCATTCCAATTTTCGCTGTCTCTTATACACATCTCCGAGCCCACGAGACT
+
BBBBBFBBBBAAGGGGGGGGGGGGGHHGGHHGHHGGGGGGHHHHHHHGGGEFFFGFGHHHHHHHGHHHGGGGGGHHFEEEEEGHHHHGGHFFHHHFHHHFHHFHHHHFHHHHHHGGGGFHGHHHHHHGFHFFFHHHECCCGAGGGGGGGH
@M02034:409:000000000-BFKT7:1:1109:26478:21285 1:N:0:28
AAAGTCGAGGTGCCTAAAGTGGCAACCCAGACTGTTCATGATG
+
BBBAAFBBDBAAGGGGGGGGGGGFGHFFGGGGG3BD55BD555
@M02034:409:000000000-BFKT7:1:1109:27105:21288 1:N:0:28
AAAGTCGAGGTGCCTAAAGTGGCAACCCAGACTAATCAGAAGGTTGGTGGTGTAGAGCTTCCTGTAGCCGCATGGCGTTCGTACTTAAATATGGAACTAACCATTCCAATTTTCGCTGTCTCTTATACACATCTCCGAGCCCACGAGACT
+
BBBBBFBBDB2AFGGGGGGGGGGHHHHGGHHGHHHHHHHHHHFHGHGGGGEFFHHFGHHHHHHGHHHHHGGGGGHHGGGGEEGHHHFHHHHHHGHHHHHHHHHGHHHGFGHHHHGEGGGHHFHHHH3FHHGGHHHHCDGGGGHGGGCGGH
@M02034:409:000000000-BFKT7:1:1109:26091:21290 1:N:0:28
AAAGTCGAGGTGCCTAAAGTGGCAACCCAGACTGATAATATGGTTGGTGGTGTAGAGCTTCCTGTAGCCGCATGGCGTTCGTACTTAAATATGGAACTAACCATTCCAATTTTCGCTGTCTCTTATACACATCTCCGAGCCCACGAGACT
+
BABBBF?A3D>ABFGGFGGFFAFFHHHEEG2AB33FAFGHFFHHHGEEFGGCA3D5BHFFBC5FE5FFGFG?E?CFEEEFEEE?GFBDHGHEFBEFHC333F3FG4F4BGFFFDEDGG?3EDGBD4BB21B1FGDGE<BCDGEGGC@//D
@M02034:409:000000000-BFKT7:1:1109:28016:21299 1:N:0:28
AAAGTCGAGGTGCCTAAAGTGGCAACCCAGACTGCGAAGAATGTTGGTGGTGTAGAGCTTCCTGTAGCCGCATGGCGTTCGTACTTAAATATGGAACTAACCATTCCAATTTTCGCTGTCTCTTATACACATCTCCGAGCCCACGAGACT
+
BBCCAFCCCBABGGGGGGGGGGGFHHHGGHHEHHHEEEGFFFHHHHHEFGFFAFGFFDGHFGFHHFHEGGGFGEF1EEEFFEGFGHHHHHHHGFFBGHFFE03GHEHFFHHHHHGEDG/FHHFHFGFFBFFHHHHGC@BBCFHGGGGGCH
@M02034:409:000000000-BFKT7:1:1109:18155:21301 1:N:0:28
AAAGTCGAGGTGCCTAAAGTGGCAACCCAGGTGTAGGGTGGTGTAGAGCTTCCTGTAGCCGCATGGCGTTCGTACTTAAATATGGAACTAACCATTCCAATTTTCGCTGTCTCTTATACACATCTCCGAGCCCACGAGACTCCTGAGCAT
+
BBBBCFBCCCAAGGGGGGGGGGGGHHHGGGFGGGHGHGFFEEFHFHHGFGHHHHHHHHHGEEEFFGHGEEGEFFGHHHGHHHHFGDFFFFFHHHHHHHHHHHHHHGGGGFHHHHHGHHHHHGHHHHHFBFGGGEFC>BEGHHGGHHHFHG
@M02034:409:000000000-BFKT7:1:1109:7496:21311 1:N:0:28
AAAGTCGAGGTGCCTAAAGTGGCAACCCAGACTAGTAATCAGGTTGGTGGTGTAGAGCTTCCTGTAGCCGCATGGCGTTCGTACTTAAATATGGAACTAACCATTCCAATTTTCGCTGTCTCTTATACACATCTCCGAGCCCACGAGACT
+
ABBBAFBBBCABGGGGGGGFGGGHHHHGGHHGHHHHHHHHHHHHHHGGFGAFGHHHHHHHHHHHGHHHHGGGGGHHGGGGGEGHHHGHHHGHHHHHHHGFGFFHHHHFHHHHHGGGGGGGHHHHHHHGHHEHHHGHD@CFGGHGGGGG?F
@M02034:409:000000000-BFKT7:1:1109:6160:21316 1:N:0:28
AAAGTCGAGGTGCCTAAAGTGGCAACCCAGACTGCTAAGCAGGTTGGTGGTGTAGAGCTTCCTGTAGCCGCATGGCGTTCGTACTTAAATATGGAACTAACCATTCCAATTTTCGCTGTCTCTTATACACATCTCCGAGCCCACGAGACT
+
B@ABAFBABBBCGGGGGGGGFGGHHHHGGHHGHHGGHHHBBGGFGHGEAEEGAGGGF5FFAGFGFEHFFGGEGGFAEAEEFEFGHHHGFFHHFFD3FGFFFG3FG?FFHHHHHHGGGGGHGHGHHHGFFFFHHHFFG?DDGEFF?DGGGH
@M02034:409:000000000-BFKT7:1:1109:16750:21320 1:N:0:28
AAAGTCGAGGTGCCTAAAGTGGCAACCCAGACTACTCCTCAGGTTGGTGGTGTAGAGCTTCCTGTAGCCGCATGGCGTTCGTACTTAAATATGGAACTAACCATTCCACTTTTCGCTGTCTCTTATACACATCTCCGTGCCCACGAGACT
+
ABAAAFBBBB>AGGGGGGGFG4BEFFGEB2CF33B5ABFFFC3B3BAEFEAABFGDFGFHFEFB5BFAGEGGFGHHGGGGEEFGFHFFHHDGGB@DFE@FGHGH3DGH34GHFFGFGFEBHGBHBD2GFCGHHHH1?/<<F0CADCG/DD
@M02034:409:000000000-BFKT7:1:1109:22414:21326 1:N:0:28
AAAGTCGAGGTGCCTAAAGTGGCAACCCAGACTAATTGTAGTGTTGGTGGTGTAGAGCTTCCTG
+
ABBCAFBBCCBBGGGGGGGGGGGHHHHGGHHGH3FG5DF5GGHH522B22B113D5A53B5BFB
@M02034:409:000000000-BFKT7:1:1109:19709:21329 1:N:0:28
AAAGTCGAGGTGCCTAAAGTGGCAACCCAGACTGCGACTGCGGTTGGTGGTGTAGAGCTTCCTGTAGCCGCATGGCGTTCGTACTTAAATATGGAACTAACCATTCCAATTTTCGCTGTCTCTTATACACATCTCCGAGCCCACGAGACT
+
CBCCCFCCCCBBGGGGGGGGGGGHHHHGGHHGHHHEGGGGHGGEEGGEFGBBFGHGHHHHHHHHGHHHHGGGGGHHGEFGEEGHHHHHHHHHHHHHHHHHHHGHGHHHHHHHHHGFGGGHHFHHHHGHBHFHHHHHGCGGGFHGGGGGGH
@M02034:409:000000000-BFKT7:1:1109:20087:21331 1:N:0:28
AAAGTCGAGGTGCCTAAAGTGGCAACCCAGACTATTAATAGGGTGGGGGGTCTAG
+
>1AA1BA1>1A1BFF1B1BA1FFGGFGGGH00FF1DAAG22B0B/AA//<B/0>>
@M02034:409:000000000-BFKT7:1:1109:18760:21333 1:N:0:28
AAAGTCGAGGTGCCTAAAGTGGCAACCCAGACTAAGGGTGGTAAGGAGCTTCCTGTAGCCGCATGGCGTTCGTACTTAAATATGGAACTAACCATTCCAATTTTCGCTGTCTCTTATACACATCTCCGAGCCCACGAGACTCCTGAGCAT
+
CCCCBFCCCCBCGGGGGGGFGGGHGHHGGHHGHHHHHHFFGGHHHHHHHHHHHHHHHHHHFFEGFHHGFGGFEGHHHHHGHGHHHFHHHHHHHHHHHHHHHHHHHGGGGGGHHHHGHHHGHGHHHHHGGGGGGHGDCFGEHHHHHHGHGF
@M02034:409:000000000-BFKT7:1:1109:10256:21337 1:N:0:28
AAAGTCGAGGTGCCTAAAGTGGCAACCCAGACTCCTACGGATGTTGGTGGTGTAGAGCTTCCTGTAGCCGCATGGCGTTCGTACTTAAATATGGAACTAACCATTCCAATTTTCGCTGTCTCTTATACACATCTCCGAGCCCACGAGACT
+
CBCCCFABCCABGGGGGGGGGGGHHGHGGHHGHHHHHHFGEEFGGHH2FEAFBDGFGFHHFHHHHHHHHGGGGGHFGEGGFEGHHHHHHHHHHF@DGHHHFHFHHHHGHHHHHGGGGGFHHHHHHHHHHGGHHHHFFDGGGFHGGGGGGH
@M02034:409:000000000-BFKT7:1:1109:19717:21345 1:N:0:28
AAAGTCGAGGTGCCTAAAGTGGCAACCCAGACTGCGACTGCGGTTGGTGGTGTAGAGCTTCCTGTAGCCGCATGGC
+
A3AA>DAADAAAFGEABB4B5FFHHHFFGFHGHCBEEECDBEEE0AEBAEBFAFFB5FG3BB@FBD@D3EE>E11B
@M02034:409:000000000-BFKT7:1:1109:19968:21345 1:N:0:28
AAAGTCGAGGTGCCTAAGTGGCAACCCAGACTACGCCTACTGTTGGTGGTGTAGAGCTTCCTGTAGCCGCATGGCGTTCGTACTTAAATATGGAACTAACCATTCCAATTTTCGCTGTCTCTTATACACATCTCCGAGCCCACGAGACTC
+
CCCCCFBBCCABGGGGGGGGGGHGHHGGHHGHHHGGGHGGHHHHHHEFGEFGFHHHHHHGFHHGHHHHGEFGGHGGEFFFFGHHHHHHHGHHHHFFHGHHFHHHHHGHHHHHHGGGGGHHHHHHHHHHFHHGHHGG?FGGGHGGGGGGHH
@M02034:409:000000000-BFKT7:1:1109:5029:21347 1:N:0:28
AAAGTCGAGGGTGCCTAAAGTGGCAACCCAGACTGTGTCTCATGTTGGTGGTGTAGAGCTTCCTGTAGCCGCATGGCGTTCGTACTTAAATATGGAACTAACCATTCCAATTTTCGCTGTCTCTTATACACATCTCCGAGCCCACGAGA
+
BBBBBFBADBBAFEGGFF4BBBF2BGGHGGFHGHFGGFFHHHHFDGHHGGGEFEGDDFEGHDFFFFGGHHFEEEEEGGEFGGEHHHHGHBFHHHFFGEGFCGHGHHGHHGFGHHHFEGGGGHHHGGFFD?FGGHHHFC/CBDGHGCGGG
@M02034:409:000000000-BFKT7:1:1109:27818:21350 1:N:0:28
AAAGTCGAGGTGCCTAAAGTGGCAACCCAGACTACTAGTACTGTTGGTGGTGTAGAGCTTCCTGTAGCCGCATGGCGTTCGTACTTAAATATGGAACTAACCATTCCAATTTTCGCTGTCTCTTATACACATCTCCGAGCCCACGAGACT
+
BBBBBFABDDABGGGGCGGGGGGHHHHGGHHGGFHHHHGHHGFGHHHEFGFFFGHFHHHHHHHHGFHGHGGGGGHFGGGGGFGEHHGHHHHHHHBHFHHFHHFHFHFHHHHHHHCGGDGHHGGHFHFFFGFHHG32D/DFFEEGCGGGGG
@M02034:409:000000000-BFKT7:1:1109:14451:21354 1:N:0:28
AAAGTCGAGGTGCCTAAAGTGGCAACCCAGACTACGGGTGAGGTTGGTGGTGTAGAGCTTCCTGTAGCCGCATGGCGTTCGTACTTAAATATGGAACTAACCATTCCAATTTTCGCTGTCTCTTATCCACATCTCCGAGCCCACGAGACT
+
BBCCCFABCCACGGGGGGGGGGGHHHHGGGHGHF3EFGEE22FGFHG?11BAAAF55AEE5FGBFAB5EEGEGEC1>?EEF1??1BG33BGDF33BFFHF303FDDHBFGBFDE/FG?<F3FGHFG33FG2?@GHBE<CDG/<FDC?CDH
@M02034:409:000000000-BFKT7:1:1109:21773:21365 1:N:0:28
AAAGTCGAGGTGCCTAAAGTGGCAACCCAGACTGGGGGTCCGGTTGGTGGTGTAGAGCTTCCTGTAGCCGCATGGCGTTCGTACTTAAATATGGAACT
+
A>AAAFAA>A>AGFGC11BBDGEHGEHFGGCGHHCFEGEEHEGAEEE/A/FFB@GHHGFG1FGGHBHH1FGEGGC0EGCGE?0GEHHE1FDBFF1D1G
@M02034:409:000000000-BFKT7:1:1109:14546:21372 1:N:0:28
GAAAGTCGAGGTGCCTAAAGTGGCAACCCAGACTCAGTCTACTGTTGGTGGTGTAGAGCTTCCTGTAGCCGCATGGCGTTCGTACTTAAATATGGAACTAACCATTCCAATTTTCGCTGTCTCTTATACACATCTCCGAGCCCACGAGAC
+
A?A@A55>ADBAGCGGGF4ABFBFBFFGGA2G2BFGHEF5DBEBFDGFAAEAABDG5FHFFHCGHG55FGEEEEGFFEAEEDEGFHGDGBGDFEG333BBC3FBC3BGHHHHBGFEEAE/?B4FG44E4BBBF1GHE//<?/?FFGDGCC
@M02034:409:000000000-BFKT7:1:1109:6925:21376 1:N:0:28
AAAGTCGAGGTGCCTAAAGTGGCAACCCAGACTAATAAGAATGTTGGTGGTGTAGAGCTTCCTGTAGCCGCATGGCGTTCGTACTTAAATATGGAACTAACCATTCCAATTTTCGCTGTCTCTTATACACATCTCCGAGCCCACGAGACT
+
BBBBBFBBBBAAFGGGGGGGGGGHHHHFGHHGHHHHHHHHHHHHHHGGFGEFGFHHHHHHHHHHHHHHGGFEFFHHGGGGGEGHHHGHHHHHHHGHGHHHHHHHHHHGHHHHHGGGGGGFHFHHHHGGHHHHHFHFF?DDGGHGGCFAED
@M02034:409:000000000-BFKT7:1:1109:25989:21383 1:N:0:28
AAAGTCGAGGTGCCTAAAGTGGCAACCCAGACTACGGATAAGGTTGGTGGTGTAGAGCTTCCTGTAGCCGCATGGCGTTCGTACTTAAATATGGAACTAACCATTCCAATTTTCGCTGTCTCTTATACACATCTCCGAGCCCACGAGACT
+
CDDDCFCCCBAAGGGGGGFGFGGHHHHGGHHGHHHGGGGGHHHGGHGGGGBFBGHHHHHHHHHFFGHGHGGGGGHHFEGFEEFHHHHHHHHHHHGFGHFFHGGHGHHHHHHHHGGGGGGGHHHHHHGHHHEHHHFDECC/CFHGGGGGGH
@M02034:409:000000000-BFKT7:1:1109:16523:21386 1:N:0:28
AAAGTCGAGGTGCCTAAAGTGGCAACCCAGACTACGCATTCGGTTGGTGGTGTAGAGCTTCCTGTAGCCGCATGGCGTTCGTACTTAAATATGGAACTAACCATTCCAATTTTCGCTGTCTCTTATACACATCTCCGAGCCCACGAGACT
+
BCCCCFBCCCBCGGGGGGGGGGGHHHHGGHHGHBBEE2EA55GG?20BA1FABAG5D5BB5BEGF5D5@EE0E??1>1>FE12??FG33BF4F333FGHH303B?4F44F?HF?<?E/?B33DF33BBFCGGHHHFA?CC@//?<@CA.G
@M02034:409:000000000-BFKT7:1:1109:11096:21386 1:N:0:28
AAATCGAGGTGCCTAAAGTGGCAACCCAGACTAATACGGGGGTTGGTGGTGTAGAGCTTCCTGTAGCCGCATGGCGTTCGTACTTAAATATGGAACTAACCATTCCAATTTTCGCTGTCTCTTATACACATCTCCGAGCCCACGAGACTC
+
AABBAAFA?AAFGGGGGGDF4FBBGGGDGHFGHHHHFHEGCG0AE?EFGEFHFGFGFGHBGHHGHGHHFGEGGHBEEEGGEB?GHDDFGGGGHBFFFBBCHFHHGHFFFHHHHCGGGGFHFHHHHGEGGFGHHHHDCGCDGHGGGGGGHH
@M02034:409:000000000-BFKT7:1:1109:18390:21391 1:N:0:28
AAAGTCGAGGTGCCTAAAGTGGCAACCCAGACTCAGCAGCGTGTTGGTGGTGTAGAGCTTCCTGTAGCCGCATGGCGTTCGTACTTAAATATGGAACTAACCATTCCAATTTTCGCTGTCTCTTATACACATCTCCGAGCCCACGAGACT
+
ABBBADAADBBBGGGGGGGGGGGFHHHGGHGGHHHFGHHHGGGFHHHEFGEFFGHHHEHHHHHHGFHGHFGEGGHFGEEGEEFGGHHHHGHHHGFFHHGHFGEGHHGGHHHHHHGGGGFFHFHHHHHEHHHGHHFHGCCFGGHGGCGGGG
@M02034:409:000000000-BFKT7:1:1109:8708:21394 1:N:0:28
AAAGTCGAGGTGCCTAAAGTGGCAACCCAGACTATTAGTTCGGTTGGTGGTGTAGAGCTTCCTGTAGCCGCATGGCGTTCGTACTTAAATATGGAACTAACCATTCCAATTTTCGCTGTCTCTTATACACATCTCCGAGCCCACGAGACT
+
BBBBAFBBBDABGGGCGGGGGGGHHHHGGHHGHHHHHHGHHFFFEEFEFEEFAFHFFHHHFHHHHGGHHGGFGGHHFGGGGGHHHHHHHHHHGFEFFHFGGH3FG?GFHHHHHHGEGEFGHHHGHGFHFFHHGGGHGC/@DGEGGGFDGE
@M02034:409:000000000-BFKT7:1:1109:17624:21396 1:N:0:28
AAAGTCGAGGTGCCTAAAGTGGCAACCCAGACTGGTGGTGTTGTTGG
+
BBBBBDAADDBBGGGGGGGGGGGHHHHGEHEFHHGH22E222ABAFF
@M02034:409:000000000-BFKT7:1:1109:4315:21408 1:N:0:28
AAAGTCGAGGTGCCTAAAGTGGCAACCCAGACTCAGAATCCGGTTGGTGGTGTAGAGCTTCCTGTAGCCGCATGGCGTTCGTACTTAAATATGGAACTAACCATTCCAATTTTCGCTGTCTCTTATACACATCTCCGAGCCCACGAGA
+
A11AAFA@1AAAFGGGGG1FG1BFBFHGGGHFBB1BGAFG1A/EEG/E/EEFGEGGADEGHH1EAGGFGEFEEE0E>?EFAEHHHHHFF22GHF1EFFFGGFBFHHFHFHFGHHGFE/?BFFGHFBB2BFDGHFHH?@/B<FEGC?@E
@M02034:409:000000000-BFKT7:1:1109:10676:21411 1:N:0:28
AAAGTCGAGGTGCCTAAAGTGGCAACCCAGGTGTATGGTGGTGTAGAGCTTCCTGTAGCCGCATGGCGTTCGTACTTAAATATGGAACTAACCATTCCAATTTTCGCTGTCTCTTATACACATCTCCGAGCCCACGAGACTCCTGAGCAT
+
AABCBFCCBCBCGGGGGGGGGGGHHHHGGHDGF3GGFFGBEAFHEHGHFGH5EFHHFFFDEGAEEFFGEEGFG?EGHHEHDFFFD3FFFFFG1GGFHHHHHHGHHGGDFGHHFHHHHFHHHHHGHGBEGFFGGHGG<BDGHHFHHHHBB?
@M02034:409:000000000-BFKT7:1:1109:26532:21413 1:N:0:28
AAAGTCGAGGTGCCTAAAGTGGCAACCCAGACTCCTCATCAGGTTG
+
AAAAAFA1AD1AGGGGCAGEGGGHHHHGGHHGFB110BFDD1BGFB
@M02034:409:000000000-BFKT7:1:1109:14881:21415 1:N:0:28
AAAGTCGAGGTGCCTAAAGTGGCAACCCAGACTAGTCCTAAGGTTGGTGGTGTAGAGCTTCCTGTAGCCGCATGGCGTTCGTACTTAAATATGGAACTAACCATTCCAATTTTCGCTGTCTCTTATACACATCTCCG
+
AAAAAFAAD@>A1BBF1FF311FHHHAECEGCFHGAFHHG10FFHEE//EEFFGGDFFHGDEDGAFGHGEEE/EHHEE@/E>CGHFFHH2FEFF1FGHHHH0DGFH2>F1FGHHE/EA<F2GFGFG2FBF1FGG1FF
@M02034:409:000000000-BFKT7:1:1109:3657:21419 1:N:0:28
AAAGTCGAGGTGCCTAAAGTGGCAACCCAGACTTATTCGCAGGTTGGTGGTGTAGAGCTTCCTGTAGCCGCATGGCGTTCGTACTTAAATATGGAACTAACCATTCCAATTTTCGCTGTCTCTTATACACATCTCCGAGCCCACGAGACT
+
CCCCCFAADBBBGGGGGFGFFGGHHHHGGHDGHHHHFGGGEEFGHHGGEGAFHHHHGHHHHHHHGGGGFGGEFFGHGGGGGGFHGGDFHHHHHHBDGHFFHHFGHHHHHHHHHHGEGGGGHGHHHHBHHHEHGHGFGGGFFGHGGCGGGF
@M02034:409:000000000-BFKT7:1:1109:13610:21421 1:N:0:28
AAAGTCGAGGTGCCTAAAGTGGCAACCCAGACTGGGGCGGGGGTTGGTGGTGTAGAGCTTCCTGTAGCCGCGTGGCGTTCGTACTTAAATAT
+
BBBBBFBBBBBBGGGGGGGGGFFHHHHGGHHGHHHHGGGGGGFEE/EEAA<??FG2F2FGFHHHGFDGGDCCGCF?DCFGD<0>FGF=DG0G
@M02034:409:000000000-BFKT7:1:1109:7370:21422 1:N:0:28
AAAGTCGAGGTGCCTAAAGTGGCAACCCAGACTCATACTCCGGTTGGTGGTGTAGAGCTTCCTGTAGCCGCATGGCGTTCGTACTTAAATATGGAACTAACCATTCCAATTTTCGCTGTCTCTTATACACATCTCCGAGCCCACGAGACT
+
A?ABAFAADAABGGGGGGGGFGGHHHHGGHHGHHHHHHHHGGGEEEGEEFAFBGHHFHHHHHHHGGHGHGGGGGHGGGGGGGHHHHHGHHFHFHF3EGFFFGBGHFFFHHHHHHGEGGGGHHHHHHGHHHFHHHHGGFGFGFHGGGGGGG
@M02034:409:000000000-BFKT7:1:1109:3639:21423 1:N:0:28
AAAGTCGAGGTGCCTAAAGTGGCAACCCAGACTTAGTATCAGGTTGGTGGTGTAGAGCTTCCTGTAGCCGCATGGCGTTCGTACTTAAATATGGAACTAACCATTCCAATTTTCGCTGTCTCTTATACACATCTCCGAGCCCACGA
+
BABBAFABBBBBGGGGCGFGFGGHHHHGDF2FH5F5555DDGHFFFCEFGEFAGHHHGHHFGHHGGHFHEEEEEHHGGGEGEHHFFB@FG4GHHGHHFH33BBGFFFHHHHHHGGGGGGDGFHHHH4G4??FHHBGDC@/BFFFG@
@M02034:409:000000000-BFKT7:1:1109:4298:21424 1:N:0:28
AAAGTCGAGGTGCCTAAAGTGGCAACCCAGACTCCGAATCATGTTGGTGGTGTAGAGCTTCCTGTAGCCGCATGGCGTTCGTACTTAAATATGGAACTAACCATTCCAATTTTCGCTGTCTCTTATACACATCTCCGAGCCCACGAGAC
+
CBCCCFBABBBCGGGGGGGGGGGHHHHGGHFGH33BAAFE55DFGGHEFGEGGHHGHHHHFHHHGFGGFGGEEGHFGGCGGEHHGHHHFHHHGHFFFHGFFHEGHFHHGHHHHHGGGGGGHGHHHHFHHGHHHHDFG@GGGAGEG/AGG
@M02034:409:000000000-BFKT7:1:1109:5289:21424 1:N:0:28
AAAGTCGAGGTGCCTAAAGTGGCAACCCAGACTGGTAAGCAGGTTGGTGGTGTAGAGCTTCCTGTAGCCGCATGGCGTTCGTACTTAAATATGGAACTAACCATTCCAATTTTCGCTGTCTCTTATACACATCCCGAGCCCACGAGACTC
+
AAB?AFABDBABFGGGGGGGGGFHHFHGGHHFHHGHHHAFFGHHHFGFGGAFGHHGHHGHHHHHHHEHHEFGGGHHGGGGGGGHGHHGHHGGHFFHHGHGHHHHHHHHHHHHHHGGGFGHHHHHHHHHGHEHGHHGDCFDGHGGGCDFFG
@M02034:409:000000000-BFKT7:1:1109:26619:21427 1:N:0:28
AAAGTCGAGGTGCCTAAAGTGGCAACCCAGACTAAGAATAATGTTGGTGGTGTAGAGCTTCCTGTAGCCGCATGGCGTTCGTACTTAAATATGGAACTAACCATTCCAATTTTCGCTGTCTCTTATACACATCTCCGAGCCCACGAGACT
+
BABBAFAADBBBBFGGGGGGGFEHHHGGGHDGHFBFGFHHHGGHFHHEGG2BGGFGGFHHHGFHHHHGHGGGGGHHGGGFEEFHEHFHHHDGHHGHHHHHGHHHHHHHFFGHHHGEEA?BGHHHGH4FDFGH2GBFD@@?FGEEGCGGDB
@M02034:409:000000000-BFKT7:1:1109:3199:21431 1:N:0:28
AAAGTCGAGGTGCCTAAAGTGGCAACCCAGACT
+
>3>>>B>>>>>>GGFG4FFFGGGHHGGGGHGGG
@M02034:409:000000000-BFKT7:1:1109:4350:21438 1:N:0:28
AAAGTCGAGGTGCCTAAAGTGGCAACCCAGACTTTGAATCATGTTGGTGGTGTAGAGCTTCCTGTAGCCGCATGGCGTTCGTACTTAAATATGGAACTAACCATTCCAATTTTCGCTGTCTCTTATACACATCTCCGAGCCCACGAGACT
+
BCBBCFCCBCAAGGGGGGGGGGGHGHHGGHCFHHHHHHHHHHHHHHHGGGAFGHHGHHHHHGHHHHHHHGGGGGHHFFGGGEFHHHHFHHGHHHHHHHHGHHHHHHHHHHHHHHGGGGGHHHHHHHGHHHFHHGFGGDGGGGHGGGGGDD
@M02034:409:000000000-BFKT7:1:1109:27679:21446 1:N:0:28
AAAGTCGAGGTGCCTAAAGTGGCAACCCAGACTGATAAGAAGGTTGGTGGTGTAGAGCTTCCTGTAGCCGCATGGCGTTCGTACTTAAATATGGAACTAACCATTCCAATTTTCGCTGTCTCTTATACACATCTCCGAGCCCACGAGACT
+
CCCCCFCCCCABGGGGGFGGGGGHHHHGGHHGGHHHHHDHHHHGHHGEGGEFBGHHFFHHHHHHHGHGHGGGGEHFGGGGGEGHHHHHHHHHHHGHHHHHHHDGHHHHHHHHHHGGGGGHHFHHHH3FHFFHHGFFFCGGGGHGGGCDEF
@M02034:409:000000000-BFKT7:1:1109:19681:21446 1:N:0:28
AAAGTCGAGGTGCCTAAAGTGGCAACCCAGACTGGGAGTCAGGTTGGTGGTGTAGAGCTTCCTGTAGCCGCATGGCGTTCGTACTTAAATATGGAACTAACCATTCCAATTTTCGCTGTCTCTTATACACATCTCCGAGCCCACGAGACT
+
CCCCCFCCCCABGGGGGGGGGGGHHHHGGHGGHHCFFFEHFGHHHHGGGGEFGFHFHHHHGHHHHHHGHGGGGGHGGEGGGECHHHHFHGHHGH3FGHHHHFFHFHHHHHHHHEGGGGEGFHHGFGHHHHHGHHHFE@CCGGGGGCGEGH
@M02034:409:000000000-BFKT7:1:1109:19924:21446 1:N:0:28
AAAGTCGAGGTGCCTAAAGTGGCAACCCATCATCCTGTTGGTGGTGTAGAGCTTCCTGTAGCCGCATGGCGTTCGTACTTAAATATGGAACTAACCATTCCAATTTTCGCTGTCTCTTATACACATCTCCGAGCCCACGAGACTCCTGAG
+
CCCCCFBCBCABGGGGGGGGGGGHHHHGGHHHHHHHGFHHHGGDGGFFHFHHHHHGHHHHHHHGGEEGHFFFGGGGHHHHGFDGGHHHGGHHEHFGHHHHGGBGFHHHGGGGEFHHHHHHHHGHGGHFHHGGGCFFHGGGGGGHH1GHGG
@M02034:409:000000000-BFKT7:1:1109:17544:21450 1:N:0:28
AAAGTCGAGGTGCCTAAAGTGGCAACCCAGACTAAGAATCAGGTTGGTGGTGTAGAGCTTCCTGTAGCCGCATGGCGTTCGTACTTAAATATGGAACTAACCATTCCAATTTTCGCTGTCTCTTATACACATCTCCGAGCCCACGAGACT
+
BBBCCFBCDDAAGGGGGGGGGGGHHHHGGHHGHHHHHHHHHHGGGHGGGGFFFGHGHGHGHFHHHHHGHGGGFGHHGGGGGGHHHHHEHHHHHHHGGGGHHHHHHHHHHHHFHHGGGGGFHGHGGHDHFHEHFGHHGGGGGGHGGGGGGG
@M02034:409:000000000-BFKT7:1:1109:22101:21453 1:N:0:28
AAAGTCGAGGTGCCTAAAGTGGCAACCCAGACTGAGAATAAGGTTGGTGGTGTAGAGCTTCCTGTAGCCGCATGGCGTTCGTACTTAAATATGGAACTAACATTTCCAATTTTCGCTGTCTCTTATACACATCTCCGAGCCCACGAGACT
+
AABCADAABDAAGGGG4FGFFGGHHHHGGHHGHGGFGHHHDFGGHGFBCEBFBEGHFEGGFHHFFGGFFEGEFGFGEEFGGEFAFGHG34BDF3DF@FEB@34B4BFGFFGHB4E//E?BD4GF4BFF3?B??BG2A/<>D//FC/@/A?
@M02034:409:000000000-BFKT7:1:1109:21002:21458 1:N:0:28
AAAGTCGAGGTGCCTAAAGTGGCAACCCAGACTGGGAGTGGGGTTGGTGGTGTAGAGCTTCCTGTAGCCGCATGGCGTTCGTACTTAAATATGGAACTAACCATTCCAATTTTCGCTGTCTCTTATACACATCTCCGAGCCCACGAGACT
+
BBBBADAAD>ABGGGGGGGGGGGHHHHFGHHGHC2FGGGHGHGEFAEGCFEFAFGDF5FCBFFFF5BDBEE>F>B1EEEGEEFGFGHHDGHDDF33EHHHB03BDDBDFGGHHDEFGF<BGFHHHHFHGFHFGHHFDCD?/FGE//@CEG
@M02034:409:000000000-BFKT7:1:1109:26720:21462 1:N:0:28
AAAGTCGAGGTGCCTAAAGTGGCAACCCAGACTGGGGGGGGGGTTGGTGGTGTAGAGCTTCCTGTAGCCGCATGGCGTTCGTACTTAAATTTG
+
BBBBBFBBDBAAGGGGGGGGFGGHHHHGGHHGHHHA2EEC-@;DF-@AEFD;AFF/;/BFFBFFBBFFF?--AAF.@FD?D;;A9FFFFF//;
@M02034:409:000000000-BFKT7:1:1109:28068:21466 1:N:0:28
AAAGTCGAGGTGCCTAAAGTGGCAACCCAGACTAATACGCAGGTTGGTGGTGTAGAGCTTCCTGTAGCCGCATGGCGTTCGTACTTAAATATGGAACTAACCATTCCAATTTTCGCTGTCTCTTATACACATCTCCGAGCCCACGAGACT
+
BBBBBFAABBA?GGG5FGGGGGGHHHHGGA2BGHHHHHGGGGGHHGGGGGGBGHHHHHHHHHHGGHEHHGGGGGHHGGGGGGFGHHH3FHHHBHHEHH3FGHHHHHGHHHHGHHCGG?EFGHHHHH3GFH2GGHFHG?DFGGEGC<?EGH
@M02034:409:000000000-BFKT7:1:1109:6909:21467 1:N:0:28
AAAGTCGAGGTGCCTAAAGTGGCAACCCAGACTCATTTTGATGTTGGTGGTGTAGAGCTTCCTGTAGCCGCATGGCGTTCGTACTTAAATATGGAACTAACCATTCCAATTTTCGCTGTCTCTTATACACATCTCCGAGCCCACGAGACT
+
CCCCCFBBBBCBGGGGGGGGGGGHFHHGGHDGHHFHHHHHDGHHHHHGAEEGGFHBFGGGGHHHGEBFFGFEGGHFGGGGGEEGHHHH3GDGGHBBCGGG3?3FBEFFHGHHHFFEGGGGDGHHHFFHEGGHGHFFF//<@CGGGGGGGD
@M02034:409:000000000-BFKT7:1:1109:6809:21471 1:N:0:28
AAAGTCGAGGTGCCTAAAGTGGCAACCCAGACTAATAATAATGTTGGTGGTGTAGAGCTTCCTGTAGCCGCATGGCGTTCGTACTTAAATATGGAACTAACCATTCCAATTTTCGCTGTCTCTTATACACATCTCCGAGCCCACGAGACT
+
BCCBCFCCCB>AFGGGGGGGGGGHHHHGGHHGHHHHHHHHHHHHHHHGGGBFFGHHHHHHHHHHHHHHHGGGGGHHGGGGGFGHHHHGHHGHHGGHGHGHHHFHHHEGHHHHHHGGGGGGHHHHFHDHHHGHHFGGGCGGGGHGGFGGGG
@M02034:409:000000000-BFKT7:1:1109:24517:21471 1:N:0:28
AAAGTCGAGGTGCCTAAAGTGGCAACCCAGACTCAGAAGTCTGTTGGTGGTGTAGAGCTTCCTGTAGCCGCATGGCGTTCGTACTTAAATATGGAACTAACCATTCCAATTTTCGCTGTCTCTTATACACATCTCCGAGCCCACGAGACT
+
CCCCCFCCCCBCGGGGGGGGGGGHHHHGGHHGHHHHHHHHHHHHHHHGGGEBFGHHHHHHHGHHHHHHHGGGGGHFGFGGGFHHHHHHHHHHHHFHGHHHGHHHHHHFHGHHHHGGGGGGHHHHHHHHHHFHHHHHG@DCCGHGGGGGGG
@M02034:409:000000000-BFKT7:1:1109:19960:21472 1:N:0:28
AAAGTCGAGGTGCCTAAAGTGGCAACCCAGACTACG
+
CCCCCFCCBCAAGFGGGGGFGGGHFHHGGHHGHFBA
@M02034:409:000000000-BFKT7:1:1109:28082:21477 1:N:0:28
AAAGTCGAGGTGCCTAAAGTGGCAACCCAGACTAATACGCAGGTTGGTGGTGTAGAGCTTCCTGTAGCCGCATGGCGTTCGTACTTAAATATGGAACTAACCATTCCAATTTTCGCTGTCTCTTATACACATCTCCGAGCCCACGAGACT
+
A?AC>DA>ADABGGGGFGDFEGEHHGHGGHHFFGGFHFGEBEEAFBEA1EBFABGFFDGG5EGFBEGAFEEEEGF?EEFEE?EFFFGFFFHFBGD3?FFBBB3FGBBBFHHHH4EE/<?BFGFHHHGFHFHHHF?B?@C?CFAFGDGF/F
@M02034:409:000000000-BFKT7:1:1109:16848:21485 1:N:0:28
AAAGTCGAGGTGCCTAAAGTGGCAACCCAGACTAAGGGGCAGGTTGGTGGTGTAGAGCTTCCTGTAGCCGCATGGCGTTCGTACTTAAATATGGAACTAACCATTCCAATTTTCGCTGTCTCTTATACACATCTCCGAGCCCACGAGACT
+
BBCCCFCCCCCCGGGGGGGGGGGHHHHGGHHGHHHHHHGGGGGHHHGGGGEFFGHHHHHHHHHHHHHGHGGFGGHHGGGGGFGHHHHHHHHHHHGFFHGHHHGGHHHHFHHHHHGGGGGHHHHHHHFHHHFHFGHGG?GGGGHGGGGGGG
@M02034:409:000000000-BFKT7:1:1109:19969:21489 1:N:0:28
AAAGTCGAGGTGCCTAAAGTGGCAACCCAGACTACGAAGCAGGTTGGTGGTGTAGAGCTTCCTGTAGCCGCATGGCGTTCGTACTTAAATATGGAACTAACCATTCCAATTTTCGCTGTCTCTTATACACATCTCCGAGCCCACGAGACT
+
ABBAADAADDABFGGGGDFGGFFGHHFGGAHGHFGAEGDECEAFFG?AFA1AFBGFGBDHFGHFBBDA3EE>EEGBE?EEF?E1FGFHHHGHHE3FFFHFFEEBDBG?FGGGGFEEFE/BBGGF3DGGGFHFFFG2D>/BDGCADGG/DG
@M02034:409:000000000-BFKT7:1:1109:5645:21491 1:N:0:28
AAAGTCGAGGTGCCTAAAGTGGCAACCCAGACTGGTAAGGGTGTTGGTGGTGTAGAGCTTCCTGTAGCCGCATGGCGTTCGTACTTAAATATGGAACTAACCATTCCAATTTTCGCTGTCTCTTATACACATCTCCGAGCCCACGAGACT
+
A@BBADAABDBCGGGGEFGGDGGHHHFGGHDGHGBBBGHFHGFEEFF21E1FBFGHHHHHHHGGFFHFGEEEGEFF@EEFABFFGGHFBFFHHHFBGHEGFFBGHEGFHHHHHHGGGGGHHHHHHHFHGCDHHHGFGGGCGGHGGGCDDD
@M02034:409:000000000-BFKT7:1:1109:24075:21500 1:N:0:28
AAAGTCGAGGTGCCTAAAGTGGCAACCCAGACTGCTAA
+
CCCCBFBBCCCCGGGGGGGGGGGHHHHGGHHGHGBF55
@M02034:409:000000000-BFKT7:1:1109:26253:21508 1:N:0:28
AAAGTCGAGGTGCCTAAAGTGGCAACCCAGACTTGTTCTATTGTTGGTGGTGTAGAGCTTCCTGTAGCCGCATGGCGTTCGTACTTAAATATGGAACTAACCATTCCAATTTTCGCTGTCTCTTATACACATCTCCGAGCCCACGAGACT
+
BBBBBFBBBBABGGGGGFGGGGGFHHHGGHHGHHHHGHHCHHHHHHGGGCGFGHHHHHHHHHHHHFHHGGGEFEHFGEEGGFHHHHHHHHHHHE3DFHFFBC@GHHHHHHHHHF/EF??FHHHHHHFHFGGHHHHFFCFGGGHF@@CADG
@M02034:409:000000000-BFKT7:1:1109:21306:21514 1:N:0:28
AAAGTCGAGGTGCCTAAAGTGGCAACCCAGACTAAGAATCAGGTTGGTGGTGTAGAGCTTCCTGTAGCCGCATGGCGTTCGTACTTAAATATGGAACTAACCATTCCAATTTTCGCTGTCTCTTATACACATCTCCGAGCCCACGAGAC
+
CCCCCFCABBCCGGGGGGGGGGGHHHHGGHHGH3FFHHH5BGHGHHGEGGEFGHHHHHHHHHHHHHHHHGGGGGHHGGGGGGHHHHHHHHHHHHHGHHHGHHHHHHGHFGHHHHGGGGGHHHHHHHHHHHGHHHGHGGGGGGHGGGGGG
@M02034:409:000000000-BFKT7:1:1109:6908:21516 1:N:0:28
AAAGTCGAGGTGCCTAAAGTGGCAACCCAGACTACTAAGGATGTTGGGGGTGTAGAGGTTCCTGTAGCCGCATGGCGTTCGTACTTAAATATGGAACTAACCATTCCAATTTTCGCTGTCTCTTATACACATCTCCGAGCCCACGAGACT
+
BBBBBFBBBBABGGGGGGGGGGGHHHHGGHHGHGFHDE3F3FGHDGG2A0EAABGDB2BB3FDDG5DDEEF/EEE1E1>?E?B???GE3?E4DD3?BGHHB03BF4BE4FFHHF?DGADHHHHFFF2>FB2GGGHBD?CGCCG/@-ACAD
@M02034:409:000000000-BFKT7:1:1109:5139:21519 1:N:0:28
AAAGTCGAGGTGCCTAAAGTGGCAACCCAGACTGCTCCGGGGGTTGGTGGTGTAGAGCTTCCTGTAGCCGCATGGCGTTCGTACTTAAATATGGAACTAACCATTCCAATTTTCGCTGTCTCTTATACACATCTCCGAGCCCACGAGACT
+
AABBBFAADD>AGGGGGGGGFEFHHHHGGHEFFFFFHH?ECGEEEGG>FEBFGHFGBGHHGHHHGFDHHGGGEGFHGGGGGGHHGHGF?GFHHHFDGHHFFHHHHHHGHHHHHHGGGGGHHGHHHGHHGGFHHHFFG?@CGGHGGGGGGF
@M02034:409:000000000-BFKT7:1:1109:16990:21521 1:N:0:28
AAAGTCGAGGTGCCTAAAGTGGCAACCCAGACTTCGGCGGAGGTTGGTGGTGTAGAGCTTCCTGTAGCCGCATGGCGTTCGTACTTAAATATGGAACTAACCATTCCAATTTTCGCTGTCTCTTATACACATCTCCGAGCCCACGAGACT
+
BCCCCFCBBDAAGGGFGGGGGGGHFHHGGHHGHHHGGGGGGGGGHGGGGGEFFFHBHHHHHHHHHHGHHGGGGGHHGEGGGFFHHHHHHHHHHHHFHGHGHHFHHHHFHHHHHHGGGGGGHGHHGHGFGHHHHGFHGGGCFGHGGCFGGF
@M02034:409:000000000-BFKT7:1:1109:13241:21530 1:N:0:28
AAAGTCGAGGTGCCTAAAGTGGCAACCCAGAAGGTTGGTGGTGTACATCTTCCTGTAGCCGCATGGCGTTCGTACTTAAATATGGAACTAACCATTCCAATTTTCGCTGTCTCTTATACACATCTCCGAGCCCACGAGACTCCTGAGCAT
+
BBBBCFCCBBBBGGGGGGGGGGGHHHHGGHGFHHHHHGFGGGGHHHHHGHHHHHHHHHHHGEEEEGHGEGGGGHHHHHHGHHHHHFGHHHGHHHHHHHHFGHHHHGGGGGHHGHHHHHHHHGHHHHGGCGCGGHGGCGGGHHHHGHEHHG
@M02034:409:000000000-BFKT7:1:1109:25342:21530 1:N:0:28
AAAGTCGAGGTGCCTAAAGTGGCAACCCAGACTAATAATAAGGTTGGTGGTGTAGAGCTTCCTGTAGCCGCATGGCGTTCGTACTTAAATATGGAACTAACCATTCCAATTTTCGCTGTCTCTTATACACATCTCCGAGCCCACGAGACT
+
?AABBFBBDD>AGGGGGGGGFFFHGHH?GEAFGGFDGFFHHGGHHHGEFEAFFFEBG5DGHFHFEGFGHGF@EFHGE>FFFFFHGHGFHHFHHDDGHHHFFHGGHHHBEGHHHHCGGGEHHHHHGHGHHHHHHHGFGGGG@GHGGGGDGH
@M02034:409:000000000-BFKT7:1:1109:23781:21531 1:N:0:28
AAAGTCGAGGTGCCTAAAGTGGCAACCCAGACTCCGTATCAGGTTGGTGGTGTAGAGCTTCCTGTAGCCGCATGGCGTTCGTACTTAAATATGGAACTAACCATTCCAATTTTCGCTGTCTCTTATACACATCTCCGAGCCCACGAGACT
+
CBCCCFCBCDBBGGGGGGGGGGGHHHHGGHHGHHHGGHHHHHHHHHGGGGFFGHHGHHHHHHHHHHHGHGGEEGHHGGGGGGHHHHHHHHHHHHFFHHHHHHGHHHHHHHHHHHGGGGGHHHHHHHHHHHHHHHGHG/DGGGHGGCGDFH
@M02034:409:000000000-BFKT7:1:1109:26003:21532 1:N:0:28
AAAGTCGAGGTGCCTAAAGTGGCAACCCAGACTACTAAGAATGTTGGTGGTGTAGAGCTTCCTGTAGCCGCATGGCGTTCGTACTTAAATATGGAACTAACCATTCCAATTTTCGCTGTCTCTTATACACATCTCCGAGCCCACGAGACT
+
BABBBFBBBCBBGGGGGGGGGGGHHHHGGHHGHHHHHHHFGFGHHHHGGGEFFGHFHHHHHGHHHHHHHGGGGGHHEFFGGFFHHHHHHHHHHHHFFFHFHHFHHHHHHHHHHHGEGGGGGHHHHGGHFGEGGGGHG?FFGGHGGGGGGF
@M02034:409:000000000-BFKT7:1:1109:21308:21537 1:N:0:28
AAAGTCGAGGTGCCTACAGTGGCAACCCAGACTAATTCGCAGGTTGGTGGTGTAGAGCTTCCTGTAGCCGCATGGCGTTCGTACTTAAATATGGAACTAACCATTCCAATTTTCGCTGTCTCTTATACACATCT
+
A?AA>DAAD@A>FGGG4AFGFGGHHHHFDFHGHFFHDGFEEEGBGGEEFGEG1BEFGHGEHHHHFHHGHGFEGGHHFG/FEEB1?GGH3FDGFFFFHHGEHFFHHFHHGFGGHHGEEEEGHFBGHGDHDGEFFF
@M02034:409:000000000-BFKT7:1:1109:20197:21548 1:N:0:28
AAAGTCGAGGTGCCTAAAGTGGCAACCCAGACTCAGAATTATGTTGGTGGTGTAGAGCTTCCTGTAGCCGCATGGCGTTCGTACTTAAATATGGAACTAACCATTCCAATTTTCGCTGTCTCTTATACACATCTCCGAGCCCACGAGACT
+
BBCCAFBBCCBCGGGGGGGGGGGHHHHGGHHGHHHHGHHHHHHHHHHGGGAFGHHHHHHHGHHHFHHHHGGGGGHHGGGGGFFHHHGGHHHHHHFGHHHHHGGHHHGHHHHHHHGGGGGGHHHHHHHHHHHHGHGHGGGGGGHGGGGCGH
@M02034:409:000000000-BFKT7:1:1109:15542:21549 1:N:0:28
AAAGTCGAGGTGCCTAAAGTGGCAACCCAGACTACGAAGCAGGTTGGTGGTGTAGAGCTTCCTGTAGCCGCATGGCGTTCGTACTTAAATATGGAACTAACCATTCCAATTTTCGCTGTCTCTTATACACATCTCCGAGCCCACGAGACT
+
AABBAFABBB>AGGGGGGGGGCFFCFGEFE2FFGFEAEEEHHHFHHGEGA1FADF5GBGHHCGFADGDBECEAEG1EECFF?1?FGFHHFFEF@3EGHHEGHFGHHFHFGHHGFGGGGEFFFHBBHDDGH1CFFH1B/BCGGAFCDCDGH
@M02034:409:000000000-BFKT7:1:1109:12218:21550 1:N:0:28
AAAGTCGAGGTGCCTAAAGTGGCAACCCAGACTACTAATAGGGTTGGGCTTGTAGAAGTTGCTTT
+
ABBBADAADBBBFGGGGGGGGGGHHHHGGHHGG33D55D553BB2E2A12A015D555555D35A
@M02034:409:000000000-BFKT7:1:1109:21298:21551 1:N:0:28
AAAGTCGAGGCGCCTAAAGTGGCAACCCAGACTAATTCGCAGGTTGGTGGTGTAGAGCTTCCTGTAGCCGCATGGCGTTCGTACTTAAATATGGAACTAACCATTCCAATTTTCGCTGTCTCTTATACACATCTCCGAGCCCACGAGACT
+
AABBBFBBBB2AEGGGGGGGGGGHHHHGGHHGHHHHHHGGEFGHHHGEGGFFFGHHHHHHHHHHHHHHHGGEGGHGGGGGGEHHHHHHHHHHHHHGGHHGHHHGFFGFHHHHHGGGGGFGHHHHGHHHFHFHHHGGGDGGGGHGGGGGDH
@M02034:409:000000000-BFKT7:1:1109:20785:21557 1:N:0:28
AAAGTCGAGGTGCCTAAAGTGGCAACCCAGACTGCGTGTGGGGTTGGTGGTGTAGAGCTTCCTGTAGCCGCATGGCGTTCGTACTTAAATATGGAACTAACCATTCCAATTTTCGCTGTCTCTTATACACATCTCCGAGCCCACGAGACT
+
BBCCCFCBCCBAGGGGGGGGGGGHHHHGGHHGHHGEEEEHGGGGGGGGGGBFFGHHHHHHHHHHHHHHHGGEGGHHGGGGFEGHHHHHHHHHHHHGHHHGHHGHHHHHHHHHHHGGGGGHHHHHHHGHGFFGHHGGDFGGGGHGGGGGGH
@M02034:409:000000000-BFKT7:1:1109:27586:21564 1:N:0:28
AAAGTCGAGGTGCCTAAAGTGGCAACCCAGACTCATTCTCAGGTTGGTGGTGTAGAGCTTCCTGTAGCCGCATGGCGTTCGTACTTAAATATGGAACTAACCATTCCAATTTTCGCTGTCTCTTATACACATCTCCGAGCCCACGAGACT
+
BBBBBFABBBABGGGGGGGGGGGHHHHGGHHGHHHGHGHGHHGHHHGGGGFBFHHHFHHHHGHHHHHHHGGGGFHGGGGGGGHHHHHGHHGFHHHHFHHHHHHHHHHHHHHHHGGGGGGHGHHHGHGHGHGHGHGHGG?DGGHGC@CGGH
@M02034:409:000000000-BFKT7:1:1109:6913:21565 1:N:0:28
AAAGTCGAGGTGCCTAAAGTGGCAACCCAGACTCAGAATAAGGTTGGTGGTGTAGAGCTTCCTGTAGCCGCATGGCGTTCGTACTTAAATATGGAACTAACCATTCCAATTTTCGCTGTCTCTTATACACATCTCCGAGCCCACGAGACT
+
BABCCFBCCCAAGGGGGGGGGDGHHHHGGHHGGHHHHHHHHHHGHHGGGGEFFGHHHHHHHHHFGHHHHGEEEGHHGFGGEEGHHHHHHHHHHHHHHHHHHHGHHHHHHHHHHHGFGGGHHHGHHHHFGHFHHHGGFCG/CFHGFDGDGF
@M02034:409:000000000-BFKT7:1:1109:13989:21572 1:N:0:28
AAAGTCGAGGTGCCTAAAGTGGCAACCCAGCATGTTGGTGGTGTAAAGCTTCCTGTAGCCGCATGGCGTTCGTACTTAAATATGGAACTAACCATTCCAATTTTCGCTGTCTCTTATACACATCTCCGAGCCCACGAGACTCCTGAGCAT
+
CCCCCFCCBBABGGGGGGGGGGGHHHHGGHHHHHHHHHEGDGGHHHHHHHHHHHHHHHHHGEEGGHHGEFGGGFFGHHHHHGHHHGHHHGHGHHHHHHHHHHHHHGGGGGHHHHHHHHHGHHHHHHHGGGGGGHGG?DDDHHHHHGGHHF
@M02034:409:000000000-BFKT7:1:1109:25463:21574 1:N:0:28
AAAGTCGAGGTGCCTAAAGTGGCAACCCAGACTGGGAAGTCTGTTGGTGGTGTAGAGCTTCCTGTAGCCGCATGGCGTTCGTACTTAAATATGGAACTAACCATTCCAATTTTCGCTGTCTCTTATACACATCTCCGAGCC
+
AAA?AFAADDAAGGGGGGGG1FAGHHGGGAFFGHHHHHEHHHFHHBC/F?/BF1AAFBFGDFGFGHFAAEECEGH0E>EFA?FG/GDGGBBGGF1GGG1GH0DGFHH2EFGHH2/?EE/FGBG>1BBBFF11<BF1C/CC?
@M02034:409:000000000-BFKT7:1:1109:27601:21576 1:N:0:28
AAAGTCGAGGTGCCTAAAGTGGCAACCCAGACTCATTCTCAGGTTGGTGGTGTAGAGCTTCCTGTAGCCGCATGGCGTTCGTACTTAAATATGGAACTAACCATTCCAATTTTCGCTGTCTCTTATACACATCTCCGAGCCCACGAGACT
+
A?AA>DAADDAAGGGGFGGFGGFFCFGDGHGGHHHHBBGHGDF53AEAFEBF1EGFGFGGDGHFBDGB3AEEFGHCEE>FEEFFFHFGHHBGFFD3BCB@@F3EGFGFHHHHHBE?EE<3GBFFGGFGGHBGG?F2<<C<>/??B/CGAG
@M02034:409:000000000-BFKT7:1:1109:24527:21584 1:N:0:28
AAAGTCGAGGTGCCTAAAGTGGCAACCCAGACTAGGACGCAGGTTGGTGGTGTAGAGCTTCCTGTAGCCGCATGGCGTTCGTACTTAAATATGGAACTAACCATTCCAATTTTCGCTGTCTCTTATACACATCTCCGAGCCCACGAGACT
+
CCCDCFCCCCBBGGGGGGGGGGGHHHHGGHDGHHHHHHGGGGGHHHGGGGEFGHHHHHHHHHHHHHHHHGGGFGHHGEGGFEHHHHHHHHHHHHGHHHHHHHGHHHGHHHHHHHCGGGGHHHHHHHHHHHHHHHHFGCGFGGHGGGGGGH
@M02034:409:000000000-BFKT7:1:1109:10371:21586 1:N:0:28
AAAGTCGAGGTGCCTAAAGTGGCAACCCAGACTTCGAATTCGGTTGGTGGTGTAGAGCTTCCTGTAGCCGCATGGCGTTCGTTCTTAAATATGGAACTAACCATTCCAATTTTCGCTGTCTCTTATACACATCTCCGAGCCCACGAGACT
+
CCCCCFBCDDBBGGGGGGGGGGGHHHHGGHEGHHHFGHHHHGHGGFGEEGEFFDGFFBGGDHHHFFFFGFGCGGHHEEEFFEHGGHHHHHHHFHFBFHHHHHBGFGHFHHGHHGGEGEEBFFHHDHHFHFGHHHHFDBFGFFGGGCCDGG
@M02034:409:000000000-BFKT7:1:1109:5108:21588 1:N:0:28
AAAGTCGAGGTGCCTAAAGTGGCAACCCAGACT
+
AABBBFABDBABGGGGGGGGGFFCHHHGFGCFH
@M02034:409:000000000-BFKT7:1:1109:9722:21588 1:N:0:28
AAAGTCGAGGTGCCTAAAGTGGCAACCCAGACTCTGAAGCATGTTGGTGGTGTAGAGCTTCCTGTAGCCGCATGGCGTTCGTACTTAAATATGGAACTAACCATTCCAATTTTCGCTGTCTCTTATACACATCTCCGAGCCCACGAGACT
+
CBBCCFABCCAAGGGGGGGGFFGHHHHGGHGGHHHHGHHHHHHHHHHGGGAFBGHFHHHHHHHHHHHHHGGGGGHHFEGGGFGHHHHGHHBHHHGHHHFGHHHHHHHHHHHHHHGGGGGGHHHHHHGHHHFGHHGHGGGFGGHGGGGGGG
@M02034:409:000000000-BFKT7:1:1109:25177:21596 1:N:0:28
AAAGTCGAGGTGCCTAAAGTGGCAACCCAGACTACTACTAGTGTTGGTGGTGTAGAGCTTCCTGTAGCCGCATGGCGTTCGTACTTAAATATGGAACTAACCATTCCAATTTTCGCTGTCTCTTATACACATCTCCGAGCCCACGAGACT
+
CCCCBFCCCCBCGGGGGGGGGGGHHHHGGHHGHHHHGHHFHHHHHHHGGGEFGHHHGHHHHHHHHHHHHGGGGGHHGGGGGGGHHHHHHHHHHHHHGHHGHHHHHHHHHHHHHHGGGGGGGHHHGHHHGHBHFHHHF?CDGGHGGGGGGH
@M02034:409:000000000-BFKT7:1:1109:6435:21602 1:N:0:28
AAAGTCGAGGTGCCTAAAGTGGCAACCCAGACTCAGAATACTGTTGGTGGTGTAGAGCTTCCTGTAGCCGCATGGCGTTCGTACTTAAATATGGAACTAACCATTCCAATTTTCGCTGTCTCTTATACACATCTCCGAGCCCACGAGACT
+
CBCCCFCCCCAAGGGGGGFFGFGHHHHGGHHGHGFCF5FFGGHHGHH2A2EAAFG5DFGF5FGHGFBBDEG0EEC1EEEFFE2FEFFFFEGHHH3@FGFGC13BG4FB4FGHHDGDFGGE4GGHDH?GHCGHHHFGD@DC/FHAB/DE?F
@M02034:409:000000000-BFKT7:1:1109:5126:21603 1:N:0:28
AAAGTCGAGGTGCCTAAAGTGGCAACCCAGACTATTGGGGGGGTTG
+
>?AB>BA>A2>>BFGBBFGFAGDHHHGFGHHFHF55DDGCGGG;-:
@M02034:409:000000000-BFKT7:1:1109:24413:21609 1:N:0:28
AAAGTCGAGGTGCCTAAAGTGGCAACCCAGACTATGAGGGATGTTGGTGGTGTAGAGCTTCCTGTAGCCGCATGGCGTTCGTACTTAAATATGGAACTAACCATTCCAATTTTCGCTGTCTCTTATACACATCTCCGAGCCCACGAGACT
+
AAA3AFAABBABGGGGGGGBDGGHHHHEGGHGHHHFGF3EEGFHHHGAFEABFFGEGHHHHHHGEHFFHGGEEFHHGGGGEEFHEHFGHHFHHHBGFFGGHFHFHHHGFHHHHHGGGFAGDDGGHHD3DBGBGHFHG/CFGGHGGGGFGG
@M02034:409:000000000-BFKT7:1:1109:23967:21625 1:N:0:28
AAAGTCGAGGTGCCTAAAGTGGCAACCCAGACTAATGAGAAGGTTGGTGGTGTAGAGCTTCCTGTAGCCGCATGGCGTTCGTACTTAAATATGGAACTAACTATTCCAATTTTCGCTGTCTCTTATACACATCTCCGAGCCCACGAGACT
+
CCCCCFCCBBABGGGGGGGGGGGHHHHGGHHGH33DGBGCAGHHG22E22FA13D5D53BAFGHGB5ABAE0EEF1>?EFE12?FGHGB@G4BB33B3@G334F4?F44G3H?4/?E?/B4BB444BBGBF2BDG2?/<C/?F?C/AEAH
@M02034:409:000000000-BFKT7:1:1109:10783:21626 1:N:0:28
AAAGTCGAGGTGCCTAAAGTGGCAACCCAGACTGAGCGTTCTGTTGGTGGTGTAGAGCTTCCTGTAGCCGCATGGCGTTCGTACTTAAATATGGAACTAACCATTCCAATTTTCGCTGTCTCTTATACACATCTCCGAGCCCACGAGACT
+
ABBBAFAADBABGGGGGGGFGGFHHHHGGHHGGGGHHGEEFFHGGFGBFEBFBFFHFGHHFHHGBFGHHGGGGGHFEFEGGGHHHHHGFFFGFG3GFGFHHHBGG?4GHHHHHHFGEEEHHHHHGHGHGHHHFHHBFCF?CEGECCGGGF
@M02034:409:000000000-BFKT7:1:1109:7730:21627 1:N:0:28
AAAGTCGAGGTGCCTAAAGTGGCAACCCAGACTCCGAATGAT
+
BBBBBFAABBBBGGGGGGGGGGGHHHHGGHHGHFF22AB335
@M02034:409:000000000-BFKT7:1:1109:19413:21634 1:N:0:28
AAAGTCGAGGTGCCTAAAGTGGCAACCCAGACTGTTACTC
+
BABCAFBBCCABGGGGGGGGGGGHHHHGGHHGHHHH5555
@M02034:409:000000000-BFKT7:1:1109:26183:21638 1:N:0:28
AAAGTCGAGGTGCCTAAAGTGGCAACCCAGACTTCTGGTACTGTTG
+
CCCCCFCCDCABGGGGGGGGGGGHHHHGGHG2GG5FH3B55DFG5F
@M02034:409:000000000-BFKT7:1:1109:5351:21641 1:N:0:28
AAAGTCGAGGTGCCTAAAGTGGCAACCCAGACTAATAATAATGTTGGTGGTGTAGAGCTTCCTGTAGCCGCATGGCGTTCGTACTTAAATATGGAACTAACCATTCCAATTTTCGCTGTCTCTTATACACATCTCCGAGCCCACGAGAC
+
AAAA>BA1>1>1BFGFFG1BAFEGHHGGCECGHFBEGHGH2DFDAFAEAEA//BGHFHHHAFBGFFGFBEEEF?B>EFGG?EGHGHHHDGHHEF11BGBCBGEHGBFHHHHHHHEGECGFHGHH1FFFGHDHHHFG?>/BBFHG/</?C
@M02034:409:000000000-BFKT7:1:1109:21525:21649 1:N:0:28
AAAGTCGAGGTGCCTAAAGTGGCAACCCAGACTGGTTCTGCGGTTGGTGGTGTAGAGCTTCCTGTAGCCGCATGGCGTTCGTACTTAAATATGGAACTAACCATTCCAATTTTCGCTGTCTCTTATACACATCTCCGAGCCCACGAGACT
+
CCBCCFCCCCABGGGGGGGGGGGHHHHGGHHGHHGHHFHHHGGGGGGGGGEFGHHHHHHHHHHHHHHHHGGGGGHHGGGGGGHHHHHHHHHHHHHHHHHHHHGHHHGHHHHHHHGGGGGHHGHHHHHHGHGHHHHHGGGGGGHGGGGGGF
@M02034:409:000000000-BFKT7:1:1109:16229:21650 1:N:0:28
AAAGTCGAGGTGCCTAAAGTGGCAACCCAGACTGGTGTGACGGTTGGTGGTGTAGAGCTTCCTGTAGCCGCATGGCGTTCGTACTTAAATATGGAACTAACCATTCCAATTTTCGCTGTCTCTTATACACATCTCCGAGCCCACGAGACT
+
ABBBBFABBBBBGGFGBGGGGFGHHGHGGHHGHHGHHGGHHGGGGGGGGGFABFHFHHHHHHHGGFHGHGGGGGHHGEEGGEHHHHHHHHHGHHHHHHHFFHDHGGHGHHHHHHGGGGGEHHHHHHHFFHHHGFGFDCGFGGHGGGCDGF
@M02034:409:000000000-BFKT7:1:1109:18356:21652 1:N:0:28
AAAGTCGAGGTGCCTAAAGTGGCAACCCAGACTGCGAATCAGGTTGGTGGTGTAGAGCTTCCTGTAGCCGCATGGCGTTCGTACTTAAATATGGAACTAACCATTCCAATTTTCGCTGTCTCTTATACACATCTCCGAGCCCACGAGACT
+
CCCCCFBBBCABGGGGGGGFGGGHHHHGGHHGFHFEGEGGHHHHHHGGGGEFGHHHHHHHHHHFHFHHHGGGGGHHGEGGGFHHHHHHHHGHHHGGGHGFHHGHHHGHHHHHHHGGGGGGHGHHHHHHHFHHHHFFGGGGGGHGDCGGGG
@M02034:409:000000000-BFKT7:1:1109:14114:21656 1:N:0:28
AAAGTCGAGGTGCCTAAAGTGGCAACCCAGACT
+
BBBBBFBBBDABGGGGGGGDGGGHHHHGGGHGH
@M02034:409:000000000-BFKT7:1:1109:11506:21659 1:N:0:28
AAAGTCGAGGTGCCTAAAGTGGCAACCCAGACTATTGATAATGTTG
+
CCCCBFAABCCCGGGGGGGGGGGHHHHGGHGFH35D55B55DGHGH
@M02034:409:000000000-BFKT7:1:1109:23749:21661 1:N:0:28
AAAGTCGAGGTGCCTAAAGTGGCAACCCAGACTGCTATTCCTGTTGGTGGTGTAGAGCTTCCTGTAGCCGCATGGCGTTCGTACTTAAATATGGAACTAACCATTCCAATTTTCGCTGTCTCTTATACACATCTCCGAGCCCACGAGACT
+
BBBBBFBBBBABGGGGGGGGGGGHGGHGGHHGHGHHHHHHGHHHHHHEFGEBBAGFHHHHHGHHDHFFHGEFEGHGG?EFFEFGHHHGHHDHHHFGHHHHHFHHHHGHHHHHHHGGGGEHHHHHHHHHHHHHHGHDB@DCDFGGGGGDDH
@M02034:409:000000000-BFKT7:1:1109:18977:21673 1:N:0:28
AAAGTCGAGGTGCCTAAAGTGGCAACCCAGACTACGGCGAAGGTTGGTGGTGTAGAGCTTCCTGTAGCCGCATGGCGTTCGTACTTAAATATGGAACTAACCATTCCAATTTTCGCTGTCTCTTATACACATCTCCGAGCCCACGAGACT
+
BCBCAFCBBCCCGGGGGGGGGGGHHHHGGHHGHHHGGGGGGFGFGHGGGGEFGHHHHHHHHHHHGGHGHGGGGGHHGEGGGGHHHHHHGHHHHHHFHHGHHHFHGGHFHHHHHFGGGGGFHGHHHHHHHHGHHHHBEDGGGGHGGGGGGF
@M02034:409:000000000-BFKT7:1:1109:23640:21684 1:N:0:28
AAAGTCGAGGTGCCTAAAGTGGCAACCCAGACTGGGGTGTGTGTTGGTGGTGTAGAGCTTCCTGTAGCCGCATGGCGTTCGTACTTAAATATGGAACTAACCATTCCAATTTTCGCTGTCTCTTATACACATCTCCGAGCCCACGAGACT
+
BBBBBFBBBBBBGGG5BEGFFGFHHHHGGHGGHGFEE2A2AFGFFFEA1EEEA3GDBDAF5FFFF5F53BFEFEF1>EEFEAEGFHHHBHD4?B33?EFH303B?4F4FG3FG4E?EA?FDGGHB?GDFCDGHHH2?/BCGFE/DCG.EH
@M02034:409:000000000-BFKT7:1:1109:24755:21685 1:N:0:28
AAAGTCGAGGTGCCTAAAGTGGCAACCCAGAGGGTTGGTGGTGTACATCTTCCTGTAGCCGCATGGCGTTCGTACTTAAATATGGAACTAACCATTCCAATTTTCGCTGTCTCTTATACACATCTCCGAGCCCACGAGACTCCTGAGCAT
+
CBCCCFBBBCBBGGGGGGGGGGGHHHHGGHHGGFEHGGGGGGGHFHHHHHHHHHHHHFHHGGGGFHHGGGGGGFGHHHHGGFHHHDGHHEFHHFHHHHGHGHHHHGGGGGHHGHHHHHHHHGHHHFGDCGFGGHGG?FGDGHHHHHGHHG
@M02034:409:000000000-BFKT7:1:1109:18121:21688 1:N:0:28
AAAGTCGAGGTGCCTAAAGTGGCAACCCAGACTATGACTGAGGTTGGTGGTGTAGAGCTTCCTGTAGCCGCATGGCGTTCGTACTTAAATATGGAACTAACCATTCCAATTTTCGCTGTCTCTTATACACATCTCCGAGCCCACGAGACT
+
CCCCCFCCCCBCGGGGGGGGGGGHHHHGGHHGHHHHHHHHHHGHHHGGGGEFGGHFHGHGHHHHHHHHGGGGGGHFGEFGEEGHHHHHHHGHHHHGHHFHHHGHHHGGHHHHHHGGGGGHGHHHHHGHGHHHHHHFFCGGGEHGDCCEGG
@M02034:409:000000000-BFKT7:1:1109:17365:21691 1:N:0:28
AAAGTCGAGGTGCCTAAAGTGGCAACCCAGACTTGGGCTTCTGTTGGTGGTGTAGAGCTTCCTGTAGCCGCATGGCGTTCGTACTTAAATATGGAACTAACCATTCCAATTTTCGCTGTCTCTTATACACATCTCCGAGCCCACGAGACT
+
BBBBBBABDB>AGGGGFFGGFFAFGHHGG2FFG5BGGGBHFHHHGHCEFD1BB3FAGBEGHFHHBFGHHGF?EGHGEEGFFE21EHF3GHGHFHFFGHHFGE3BFFF44BFFH4E?EEEBGHGHHFBFHCGHFGHFD//BF?CFGGG?DF
@M02034:409:000000000-BFKT7:1:1109:9699:21692 1:N:0:28
AAAGTCGAGGTGCCTAAAGTGGCAACCCAGACTACGACTTCTGTTGGTGGTGTAGAGCTTCCTGTAGCCGCATGGCGTTCGTACTTAAATATGGAACTAACCATTCCAATTTTCGCTGTCTCTTTT
+
CCCCCFBBCCBCGGGGGGGGGGGHHHHGGHHGHHHDAEGDHGHHFHHA1EFFAGHHH5GGDGDHHDGBEGGEFEF1E1EFE1EGGHHHFHHHFB33FGHGFC3GHEHHFGHHHHGGGGGHHGHF3?
@M02034:409:000000000-BFKT7:1:1109:15171:21694 1:N:0:28
AAAGTCGAGGTGCCTAAAGTGGCAACCCAGACTCATCCGTCGGTTGGTGGTGTAGAGCTTCCTGTAGCCGCATGGCGTTCGTACTTAAATATGGAACTAACCATTCCAATTTTCGCTGTCTCTTATACACATCTCCGAGCCCACGAGACT
+
BCCCCFCCCCBCGGGGGGGFGGGHHHHGGHHGHHHGFFGAG2EGGGGGGGGGFFH5GGFHFFHHHHHFFGGEFGHCEEFGGEFHHHHGGHHHHH3DGHHHHFFHHDGGHGFHHHGGGD?DGFGGGHBFGFHFHHHHGFCCCGEEGDCFDH
@M02034:409:000000000-BFKT7:1:1109:12497:21695 1:N:0:28
AAAGTCGAGGTGCCTAAAGTGGCAACCCAGACTAAGAATGAGGTTGGTGGTGTAGAGCTTCCTGTAGCCGCATGGCGTTCGTACTTAAATATGGAACTAACCATTCCAATTTTCGCTGTCTCTTATACACATCTCGAGCCCACGAGACTC
+
BABBCFCCCCABGGGGGGGGGGGHGHHGGHHGHHHHHHHHHHHHHHGGGGEFFGHHHHHHHHHHHHHHHGGGGGHHGFGGEEFHHHHGHHHHHHGFHHGHHHFHHHHGHHHHHHGGGGGGHHHHHHHHHHFHGHGFGGGGGHGGGGGGHG
@M02034:409:000000000-BFKT7:1:1109:10042:21701 1:N:0:28
AAAGTCGAGGTGCCTAAAGTGGCAACCCAGACTCCTAGTGATGTTGGTGGTGTAGAGCTTCCTGTAGCCGCATGGCGTTCGTACTTAAATATGGAACTAACCATTCCAATTTT
+
CCCCCFBADBBCGGGGGGGGGGGHHHHGGHHGHHA3A5D5D5GHHHHFGGEFGHHHHHHHHHHHHHHHHGGGGGHHGGGGGGHHHHHHHHHHHGEGFHGHHHGHHHHH?FGHD
@M02034:409:000000000-BFKT7:1:1109:19181:21702 1:N:0:28
AAAGTCGAGGTGCCTAAAGTGGCAACCCAGACTGAGAGGGCTGTTGGTGGTGTAGAGCTTCCTGTAGCCGCATGGCGTTCGTACTTAAATATGGAACTAACCATTCCAATTTTCGCTGTCTCTTATACACATCTCCGAGCCCACGAGACT
+
BBBBBFBABBAAFGGGCGGFGGGHFHHGGHFGHHGHHG2FGGGHHHHGGGEFGFHFGHHHHHHHHHGHHGGGGGHHGGGGGEGHHHGHHHHHHHHFHHFHHGFHHHHHHHHHHHGGGGFHHGHHHHDHHHHHBGGHG/CFGGHGGCCGGF
@M02034:409:000000000-BFKT7:1:1109:14464:21708 1:N:0:28
AAAGTCGAGGTGCCTAAAGTGGCAACCCAGAATCATGGTGGTGTAGAGCTTCCTGTAGCCGCATGGCGTTCGTACTTAAATATGGAACTAACCATTCCAATTTTCGCTGTCTCTTATACACATCTCCGAGCCCACGAGACTCCTGAGCAT
+
BABBAFBBCCABGGGGGGGGGGGHHHHGGHHHHHHHHHFGGGGHHHHGHHHHHHHHHGGHGGGGGHHGGGGGGHHHHHHHHGHHHDGGGGHHHHHHHGFHHHHHHGGGGGHHHHHGHHHHHHHHHHHGECGGGHGGCGGGFHFHHHGHHH
@M02034:409:000000000-BFKT7:1:1109:23205:21717 1:N:0:28
AAAGTCGAGGTGCCTAAAGTGGCAACCCAGACTG
+
DDDDDFBCCCBBGGGGGGGGGGGHHHHGGHHGHH
@M02034:409:000000000-BFKT7:1:1109:24376:21726 1:N:0:28
AAAGTCGAGGTGCCTAAAGTGGCAACCCAGACTTTGTTGGGTGTAGAGCTTCCTGTAGCCGCATGGCGTTCGTACTTAAATATGGAACTAACCATTCCAATTTTCGCTGTCTCTTATACACATCTCCGAGCCCACGAGACTCCTGAGCAT
+
A3AABFBBDBAABGGFGGGGGCFHHHHGGGDFHHHFHHEGEGGGFEHHHHHHHHHHHFHHGGGGGFFEGGGGFBGFGFHFG@GHFEGHHFHHHHHHHHDEFHHHHEDGEGHHGHFHHFDGFFGFGGGD/CCGEHGGCDEDGHFFHHHHH<
@M02034:409:000000000-BFKT7:1:1109:20459:21734 1:N:0:28
AAAGTCGAGGTGCCTAAAGTGGCAACCCAGACTAAGAAGCCTGTTGGTGGTGTAGAGCTTCCTGTAGCCGCATGGCGTTCGTACTTAAATATGGAACTAACCATTCCAATTTTCGCTGTCTCTTATACACATCTCCGAGCCCACGAGACT
+
BBBBBFBBDDAAFGGGGGGGGGGHHHHGGHEFHHHHHHFGHHFHHHHEFCABFFHGFHHHHFHFGHHHHGGGGEHHEFGGFEHHHHHHHHGHHHBHHHHFHHFHGHHGHHHHHHGGGGFHHHHHHHHHHH2FFFFBC/C@BGHGGFGGGH
@M02034:409:000000000-BFKT7:1:1109:27161:21735 1:N:0:28
AAAGTCGAGGTGCCTAAAGTGGCAACCCAGACTAGTCTGGGGGTTGGTGGTGTAGAGCTTCCTGTAGCCGCATGGCGTTCGTACTTAAATATGGAACTAACCATTCCAATTTTCGCTGTCTCTTATACACATCTCCGAGCCCACGAGACT
+
B@BBBFBABBABGGGGGGFFGFGHHHHGGCHGHGHDGGHHHGCEEGGGEEABFGHHHHEFHHHGHHHHHGGGGGHHGEGGFEGHFHHGGHHFFFHGHHHHHGHHHHHH4GHHHHGGGF?2FGFHBGFFGHEHFGGHGCGGCAGGGGFDGF
@M02034:409:000000000-BFKT7:1:1109:27667:21738 1:N:0:28
AAAGTCGAGGTGCCTAAAGTGGCAACCCAGACTTCGTCTAATGTTGGTGGTGTAGAGCTTCCTGTAGCCGCATGGCGTTCGTACTTAAATATGGAACTAACCATTCCAATTTTCGCTGTCTCTTATACACATCTCCGAGCCCACGAGACT
+
BBBBBFBBBBBBGGGGGFGFGFGHHHHGGGHGGHHGGEHHHFHGHHHGGGAFFFGAGGHHEHHHHGHFFGGGGGHFGFEFFFGHHHHHHHHFHHFBHHHFHHHHFHHHGHHHHHCGGGGFEHHHHHHHHGGHGFGHF?GGCEEGGGGGGF
@M02034:409:000000000-BFKT7:1:1109:14849:21742 1:N:0:28
AAAGTCGAGGTGCCTAAAGTGGCAACCCAGACTACGAAGACTGTTGGTGGTGTAGAGCTTCCTGTAGCCGCATGGCGTTCGTACTTAAATATGGAACTAACCATTCCAATTTTCGCTGTCTCTTATACACATCTCCGAGCCCACGAGACT
+
BBBBBFBBBBABGGGGGGGGGFGHHHHGGHHGHHHEEHGGHHHHHHHEFG1BFGGFHFHGHHHFGGHHHGGGGGHHGGGGGFHHHHHHHHGHHHGHHGHHFHHHHHHHHHHHHHGGGGGFHHHGHHHHFHFHHHHHG/DCFFGGGGGGGF
@M02034:409:000000000-BFKT7:1:1109:20758:21746 1:N:0:28
AAAGTCGAGGTGCCTAAAGTGGCAACCCAGACTCAGTATGATGTTGGTGGTGTAGAGCTTCCTGTAGCCGCATGGCGTTCGTACTTAAATATGGAACTAACCATTCCAATTTTCGCTGTCTCTTATACACATCTCCGAGCCCACGAGACT
+
CCCCCFBCCCCBGGGGGGGGGGGHHHHGGHHGHGHG5GHHBFHHHHHGGGEFGHHHHHHHHHHHGHHHHGGGGGHHGGGGGFFEGHHHHHGHHHHGHHHFHHHHHHHHHHHHHHGGGGGHHHHHHHGHGHFHHHHHGGGGGGHGGGGGGH
@M02034:409:000000000-BFKT7:1:1109:19755:21749 1:N:0:28
AAAGTCGAGGTGCCTAAAGTGGCAACCCAGACTGATACTCATGTTGGTGGTGTAGAGCTTCCTGTAGCCGCATGGCGTTCGTACTTAAATATGGAACTAACCATTCCAATTTTCGCTGTCTCTTATACACATCTCCGAGCCCACGAGACT
+
CCCCCFBBCCABGGGGGGGGGGGHGHHGGHHGHHHHHHHHHHHHHHGEGGBFFFHGHHHHHHHFGHHHHEEEGGHHGFGGGEGEGHHHHGHHHHFFHHGGHHFHHHHHHHHHHHGGGGGHHHHHHHHHFGHHHHHHFFGCFFHGGGGGGH
@M02034:409:000000000-BFKT7:1:1109:13877:21761 1:N:0:28
AAAGTCGAGGTGCCTAAAGTGGCAACCCAGACTAATAAGAGTGTTGGTGGTGTAGAGCTTCCTGTAGCCGCATGGCGTTCGTACTTAAATATGGAACTAACCATTCCAATTTTCGCTGTCTCTTATACACATCTCCGAGCCCACGAGAC
+
AAABBFBBBBAAGGGGGGGFGGGHHGHGGHGGGHHHHHHH3ABGHHHEGGFGEHHGGHGGHFHHHHFHHGGEEGHHGGGGGFHHHHGHGHHHHHHHHHGGHHGGHGHGFHHHFHGGGGDHHFHHHHFHFHGHHHHHGDC?CFHGGGFD?
@M02034:409:000000000-BFKT7:1:1109:20165:21762 1:N:0:28
AAAGTCGAGGTGCCTAAAGTGGCAACCCAGACTCTTGGTAGTGTAGAGCTTCCTGTAGCCGCATGGCGTTCGTACTTAAATATGGAACTAACCATTCCAATTTTCGCTGTCTCTTATACACATCTCCGAGCCCACGAGACTCCTGAGCAT
+
CCCBCFCBBCABGGGGGGGGGGGHHHHGGHHGHHHHHHFFGGHHGHHFHHHHHHHHHHHHGGFGGHHGEGGGEFHHHHHHHHHHHFHHFGHHGHHHHHHFHHHHHGGGGGHHHHEDGFGFHHHHHHGGFGGGGEGG?CDGHHHHHHHFH?
@M02034:409:000000000-BFKT7:1:1109:6425:21767 1:N:0:28
AAAGTCGAGGTGCCTAAAGTGGCAACCCAGACTGGGGG
+
A1AAAFAA1D>AFGGGFGGG1FFGGGFEAGGGCH0B0E
@M02034:409:000000000-BFKT7:1:1109:8880:21770 1:N:0:28
ACAGTCGAGGTGCCTAAAGTGGCAACCCAGACTGCGGA
+
>1>>ADAA1D>>FGGGFGGG11FFHGHECF0BFEAA0A
@M02034:409:000000000-BFKT7:1:1109:4665:21780 1:N:0:28
AAAGTCGAGGTGCCTAAAGTGGCAACCCAGACTGTGAATAATGTTGGTGGTGTAGAGCTTCCTGTAGCCGCATGGCGTTCGTACTTAAATATGGAACTAACCATTCCAATTTTCGCTGTCTCTTATACACATCTCCGAGCCCACGAGACT
+
CCCCCFCCBCABGGGGGGGGGGGHHHHGGHHGHHHGHHHHHHHHHHHGGGAFGHHHHHHHHHHHHHHHHFFGGGHHGGGGFFHHHHHGHHHHHHGGHHHGHHGHHHHHHHHHHHGGGGGHHGHHHHGHGHFHGHFHGFGDGGHGGGGGGG
@M02034:409:000000000-BFKT7:1:1109:4684:21781 1:N:0:28
AAAGTCGAGTTGCCTAAAGTGGCAACCCAGACTGTGAATAATGTTGGTGGTGTAGAGCTTCCTGTAGCCGCATGGCGTTCGTACTTAAATATGGAACTAACCATTCCAATTTTCGCTGTCTCTTATACACATCTCCGAGCCCACGAGACT
+
A?AA>B>>>4>BBGGGGBGFFGGGHHGEGGHGHEBGGHHB5DDBDFE22EB2ABGGBHFFGFAFGFGGFDE0EBBB0?EF1>?FFGHGB4@FEHGBGHBBFGBFGFFDGGHHHGGFGGEEHHHGFHFHEFFHHHFGGGC/BCFFBDGDE<
@M02034:409:000000000-BFKT7:1:1109:21114:21787 1:N:0:28
AAAGTCGAGGTGCCTAAAGTGGCAACCCAGACTAAGGGTGGGGTTGGTGGTGTAGAGCTTCCTGTAGCCGCATGGCGTTCGTACTTAAATATGGAACTAACCATTCCAATTTTCGCTGTCTCTTATACACATCTCCGAGCCCACGAGACT
+
CDDDCFCBCCCCGGGGGGGGGGGHHHHGGHHGHHHGHHBFFGGGGGGEGGEFFHHHHHHHHHHHHHHHHGGGGGHHGGGGGFHHHHFGHHHHHHGHGHHHHGHHHHGGHHHHHHGGGGGHHHHHHHGHHHHHHHHHGGGGGGHGGGGGGG
@M02034:409:000000000-BFKT7:1:1109:11193:21794 1:N:0:28
AAAGTCGAGGTGCCTAAAGTGGCAACCCAGACTGCGTGTGGTGTTGGTGGTGTAGAGCTTCCTGTAGCCGCATGGCGTTCGTACTTAAATATGGAACTAACCATTCCAATTTTCGCTGTCTCTTATACACATCTCCGAGCCCACGAGACT
+
DCDDDFCCCCABGGGGGGGGGGGHHHHGGHHGHHGGEFEGGHGHGHHGGGEFFGHHHHHHHHHHHHHHHGGGGGHHGGGGGFHHHHHHHHHHHHHHGHGHHHGHHHHHHHHHHHGGGGGGHHHHHHFHFHFHHHHHGGGGGGHGGGGGGH
@M02034:409:000000000-BFKT7:1:1109:11271:21796 1:N:0:28
AAAGTCGAGGTGCCTAAAGTGGCAACCCAGACTTAGTCTCCGGTTGGTGGTGTAGAGCTTCCTGTAGCCGCATGGCGTTCGTACTTAAATATGGAACTAACCATTCCAATTTTCGCTGTCTCTTATACACATCTCCGAGCCCACGAGACT
+
CCCCCFCBDBAAGGGGGGGGGGGHHHHGGHGGHHHHHHHHHGGGGGGGGGEFGGHHHHHHHHHHHHHHHGGGGGHHGGGGGFHHHHHGHHGHHHFGFHHGHHHHHHHHHHHHHHGGGGGHHHHHHHGHHHHHHHHHGGGGCGHGGGGEFH
@M02034:409:000000000-BFKT7:1:1109:9493:21809 1:N:0:28
AAAGTCGAGGTGCCTAAAGTGGCAACCCAGACTTCGCATACTGTTGGTGGTGTAGAGCTTCCTGTAGCCGCATGGCGTTCGTACTTAAATATGGAACTAACCATTCCAATTTTCGCTGTCTCTTATACACATCTCCGAGCCCACGAGACT
+
>AAA>BA>A>>AGBGBFGGDGEAFEABEFHEFCEFEEF?F3DADFFAAAEAF13EFFDBGFFFBBBF53AE@EFHFEG/?EEB1?FGB@FD4GF333FDC3B3BF4B?DGHHH4>?EE?34BFG4B3GD2DFGGBB?//<BECFGCDD/?
@M02034:409:000000000-BFKT7:1:1109:15454:21829 1:N:0:28
AAAGTCGAGGTGCCTAAAGTGGCAACCCAGACTTCGGAGTGGGTTGGTGGTGTAGAGCTTCCTGTAGCCGCATGGCGTTCGTACTTAAATATGGAACTAACCATTCCAATTTTCGCTGTCTCTTATACACATCTCCGAGCCCACGAGACT
+
>3AB3BA>D>>>BGG54AFGAFEGHFFEGHHGHGBFDAF2BAGBFEEBCEEEB3BGDFGGGGHGFGGDGEE>E?1?>E@FEEHHFGFH3FDDF?F3CHBBBB3BGB?EGGHHHDEEEDGFHFFHBHHG2B1?FG@DE/B@GEHFC/CA?>
@M02034:409:000000000-BFKT7:1:1109:22954:21829 1:N:0:28
AAAGTCGAGGTGCCTAAAGTGGCAACCCAGACTCAGGATCGGGTTGGTGGTGTAGAGCTTCCTGTAGCCGCATGGCGTTCGTACTTAAATATGGAACTAACCATTCCAATTTTCGCTGTCTCTTATACACATCTCCGAGCCCACGAGAC
+
AAA1ADAAA>AAGFGGGGGAF1C0BGHAFGCFF1AFGF10EAEAC/AEGCABAEFBGHHH1GHDGDBBB/EEEEHHGGEG/EC>>BGGEGFDF111FGH1FHHGHHHG2>F>FFGGGFC12FGD1G2D>F1GBFGHG/@?CGGFG/AAA
@M02034:409:000000000-BFKT7:1:1109:17681:21832 1:N:0:28
AAAGTCGAGGTGCCTAAAGTGGCAACCCAGACTAATAATAATGTTGGTGGTGTAGAGCTTCCTGTAGCCGCATGGCGTTCGTACTTAAATATGGAACTAACCATTCCAATTTTCGCTGTCTCTTATACACATCTCCGAGCCCACGAGACT
+
CCCCBFABBCCCGGGGGGGGGGGHHHHGGHBFGGHHDFHDAFHHHHH2A2ABAFGDA5FG5GFFHEHFFFFEGEF1E>EFE??FGGGF@FGFGB3BFHHHBF3FGFHFHHHHHHGGGGFHFHHHHHFHFGHHHHHHGGGGGGGGGGGEFF
@M02034:409:000000000-BFKT7:1:1109:19811:21850 1:N:0:28
AAAGTCGAGGTGCCTAAAGTGGCAACCCAGACTGGGTGTGTGGTTGGTGGTGTAGAGCTTCCTGTAGCCGCATGGCGTTCGTACTTAAATATGGAACTAACCATTCCAATTTTCGCTGTCTCTTATACACATCTCCGAGCCCACGAGACT
+
CCCCCFCCCBABGGGGGGGFGGGHHHHGGHHGHHEGBBAFGGGHGGGGGGFFHHHHGHHHHHHHHHHHHGGGGGHHGEGGGGHHHHHHHHHHHHFHGHHHHHGHHHGHGHHHHGGGGGGGHGHHHHGHGHGFFHGFGFGGGGHGGGGGGH
@M02034:409:000000000-BFKT7:1:1109:8129:21850 1:N:0:28
AAAGTCGAGGTGCCTAAAGTGGCAACCCAGACTTCGACTCATGTTGGTGGTGTAGAGCTTCCTGTAGCCGCATGGCGTTCGTACTTAAATATGGAACTAACCATTCCAATTTTCGCTGTCTCTTATACACATCTCCGAGCCCACGAGAC
+
CDDDCFCCCBBCGGGGGGGGGGGGHHHGGHHGHHHFHFGG3DGHHHHGGGEFGGHHHHHHHHHHHHHHHGGGGGHHGGGGGFHHHHHHHHHHHHGHHHHHHHGHHHHHHHHHHHGGGGGGHHHHHHGHHHHHHHHGGDCGGGHGGGGGG
@M02034:409:000000000-BFKT7:1:1109:9433:21858 1:N:0:28
AAAGTCGAGGTGCCTAAAGTGGCAACCCAGACTCAGATGGGGGTTGGTGGTGTAGAGCTTCCTGTAGCCGCATGGCGTTCGTACTTAAATATGGAACTAACCATTCCAATTTTCGCTGTCTCTTATACACATCTCCGAGCCCACGAGACT
+
CCCCCFCCBBAAGGGGGGGGGGGHGHHGGHAFHHHHHHHGHGFGFGGGGGBBBGHHHHHHHGHGGHHHHGGGGGHHGFGGFFFHHHHGHHHHHHGHHHHHHHHHHHHHHHHHHHGGGGGGHGHHGHGHHHGHGHFHGCGGGGHGGGGGGF
@M02034:409:000000000-BFKT7:1:1109:5606:21863 1:N:0:28
AAAGTCGAGGTGCCTAAAGTGGCAACCCAGACTAATAATACTGTTGGTGGTGTAGAGCTTCCTGTAGCCGCATGGCGTTCGTACTTAAATATGGAACTAACCATTCCAATTTTCGCTGTCTCTTATACACATCTCCGAGCCCAC
+
AABABD3>>>AABGGGGGGFGCFHHHHGGGGFHH3FGFHHBFGBGHHEFGEFGGHEDFFHHHHHHHHHHGGGGGHHGGGGGEGHHHHGHHHGFGGHFGGFHFHHGGGHBFHHHHGGGGGGHHHHEHGH4CBGFHFHB/@@CFGG
@M02034:409:000000000-BFKT7:1:1109:8038:21863 1:N:0:28
AAAGTCGAGGTGCCTAAAGTGGCAACCCAGACTGGGGAGGCGGTTGGTGGTGTAGAGCTTCCTGTAGCCGCATGGCGTTTGTACTTAAATATGGAACTAACCATTCCAATTTTCGCTGTCTCTTATACACATCTCCGAGCCCACGAGAC
+
CCCCCFBADDAAGGGGGGGGGGGHHGGEGHGFHHHHGGGGGGFEEEF1FE1B?DFDGFHHFGHHHHHFGEEEEGGFG?EEEFDHHGBFGHFGHH?EGHGGHHHHHFFHHHHHHGGDDFAFHFHHFHFFFHGCFF<DECGCGC.C<ACC?
@M02034:409:000000000-BFKT7:1:1109:5583:21865 1:N:0:28
AAAGTCGAGGTGCCTAAAGTGGCAACCCAGACTAATAATAATGTTGGTGGTGTAGAGCTTCCTGTAGCCGCATGGCGTTCGTACTTAAATATGGAACTAACCATTCCAATTTTCGCTGTCTCTTATACACATCTCCGAGCCCACGAGACT
+
ABCBADABCCBBGGGGGGGGGGGHHHHGGHHGHHBFHGHHHHHHHHHGGGGGHHHHHHHHHHHHHHHHHGGEEGHHGGGGGEGHHHHGHHHHHHHGHHHHHHFHHHGHHHHHHHGGGGGHHHHHFHGHGHHHHHFFD@GGGGHGGGGGGH
@M02034:409:000000000-BFKT7:1:1109:16481:21871 1:N:0:28
AAAGTCGAGGTGCCTAAAGTGGCAACCCAGACTAGGAGTGAGGTTGGTGGTGTAGAGCTTCCTGTAGCCGCATGGCGTTCGTACTTAAATATGGAACTAACCATTCCAATTTTCGCTGTCTCTTATACACATCTCCGAGCCCACGAGACT
+
A@BBBFBBDBAAFGGGGGGFGGGHHHHEFHGGHHGHHHAFGHHHHEGEFG1BBDGGHGHHHFHFGHGHHGGCGFHHGEGFF?FGHHHFGFDHGHFHGHHFGGFHHHHGHHHHHGGGGGEBBGHHGHGGFGHFHHHGF@DGCFGEFCFGDH
@M02034:409:000000000-BFKT7:1:1109:21605:21874 1:N:0:28
AAAGACGAGATGCCTAAAGTGGCCACCCAGACTGGGGGTAATGTTGGTGGTGTAGAGCTTCCTGTAGCCGCAT
+
>1AA1BA1>1>BB1G1B1F3BFCHHEGEFFGGHF0B?EEEFDEDDDC//EBAB1DG1DF11B1@B2D@1EE/E
@M02034:409:000000000-BFKT7:1:1109:27285:21879 1:N:0:28
AAAGTCGAGGTGCCTAAAGTGGCAACCCAGACTCAGCCTCCGGTTGGTGGTGTAGAGCTTCCTGTAGCCGCATGGCGTTCGTACTTAAATATGGAACTAACCATTCCAATTTTCGCTGTCTCTTATACACATCTCCGAGCCCACGAGA
+
AABBAFBBBBABGGFG4FGFFGAHHHHGGHHGHHFH33B22AAEEEE1AAEFADHFG5GF5GHFFDG5BEEEEEF1EBEEF>2?FFHHHHHFF3B3FHBFE03FH44FHHGHHHGEGGGHHGHHHHFD32GHG2>@E@CGCAGAC//<
@M02034:409:000000000-BFKT7:1:1109:5820:21887 1:N:0:28
AAAGTCGAGGTGCCTAAAGTGGCAACCCAGACTGCGCCTGCGGTTGGTGGTGTAGAGCTTCCTGTAGCCGCATGGCGTTCGTACTTAAATATGGAACTAACCATTCCAATTTTCGCT
+
1AAAAFAADD>A1FFGGGGGGDCF1EAAFGFF1E0AE//G0AEEGGC/FA/BF1BAGEGHH1F@BF@2BE@/BEH0E>EEE>0>/FF1GBDGGB1GHCGGFBGFDGHF2F1GFDE/?
@M02034:409:000000000-BFKT7:1:1109:4847:21890 1:N:0:28
AAAGTCGAGGTGCCTAAAGTGGCAACCCAGACTAAGGAGAATGTTGGTGGTGTAGAGCTTCCTGTAGCCGCATGGCGTTCGTACTTAAATATGGAACTAACCATTCCAATTTTCGCTGTCTCTTATACACATCTCCGAGCCCACGAGAAT
+
BBBBBFAABD>A4GFGGGGG5BEFGHFDFDHGGGHHHHHHHHCHGFHGGFABBGGFFHHHHGHFGHHGHGFGGEGGEEEFEBFGHHFFFGBGGHGGGGHFEGHHHFGGHHHHHHGFGFGHHHHHHHGFHHBFGGBDE/CCBFGGGGG</?
@M02034:409:000000000-BFKT7:1:1109:15777:21905 1:N:0:28
AAAGTCGAGGTGCCTAAAGTGGCAACCCAGACTCATACTACTGTTGGTGGTGTAGAGCTTCCTGTAGCCGCATGGCGTTCGTACTTAAATATGGAACTAACCATTCCAATTTTCGCTGTCTCTTATACACATCTCCGAGCCCACGAGAC
+
BBCCAFBABDBCGGGGGGGGGGGHHHHGGHHGH3GH5B55DDBGHHHGFGEFFFGFGGHHGHHHHHHGHGGEGGGHFFGGGAGHGHHHHHHHHHFHGHHHHHFFGFGHHGGHHHGGGGGHHHHHGHB4GHHHHHHGGGGCGFHGFCGDG
@M02034:409:000000000-BFKT7:1:1109:7586:21906 1:N:0:28
AAAGTCGAGGTGCCTAAAGTGGCAACCCAGACTAATGAGGCGGTTAGTGTTGTAGAAGTTCCTGTAGC
+
CCCCBFAACCCCGGGGGGGGGGGHHHHGGHHGHD3D55B322AAA1BF55DA2BDA55A55D55B555
@M02034:409:000000000-BFKT7:1:1109:12485:21910 1:N:0:28
AAAGTCGAGGTGCCTAAAGTGGCAACCCAGACTCATGATCAGGTTGGTGGTGTAGAGCTTCCTGTAGCCGCATGGCGTTCGTACTTAAATATGGAACTAACCATTCCAATTTTCGCTGTCTCTTATACACATCTCCGAGCCCACGAGACT
+
3AA3>F3ADD2>BFGEFGGGFGFHHHCABABFF3AFFHHHHHHHHBE22EEAF3EBGFAGF3GHHFHFHG?EEEHFEAEFE?BFAGEBGBFHHF3GFFHBF0?3?GG4DGGGF4EEGDAFG4GGGHFBBGG1FH11?B@/<FGFDDCGGH
@M02034:409:000000000-BFKT7:1:1109:21810:21919 1:N:0:28
AAAGTCGAGGTGCCTAAAGTGGCAACCCAGACTTCGAGTGAGGTTGG
+
CCCCCFBCDBBCGGGGGGGGGGGGHHHGGHHCFHHCFFBG53FGFH?
@M02034:409:000000000-BFKT7:1:1109:20947:21920 1:N:0:28
AAAGTCGAGGTGCCTAAAGTGGCAACCCAGACTGCGGGGATGGTTGGTGGTGTAGAGCTTCCTGTAGCCGCATGGCGTTCGTACTTAAATATGGAACTAACCATTCCAATTTTCGCTGTCTCTTATACACATCTCCGAGCCCACGAGACT
+
BABBBFAADBAAGGGFGGFFGGGHHHHGGHHGHHCEGGGCEGGHHGGGGGEFFHHFGGHHHHHHHHHHGGGGGGHGGFGGGGGHHHHHHHHHHHHGHHHHBHGHHFHGGHHHHHGGGFGFHHHHHHFHHFGHHHGBECGCGGGGGGGCDD
@M02034:409:000000000-BFKT7:1:1109:24085:21920 1:N:0:28
AAAGTCGAGGTGCCTAAAGTGGCAACCCAGACTGTGCCTGCTGTTGGTGGTGTAGAGCTTCCTGTAGCCGCATGGCGTTCGTACTTAAATATGGAACTAACCATTCCAATTTTCGCTGTCTCTTATACACATCTCCGAGCCCACGAGAC
+
CCCCCFCCCCBCGGGGGGGGGGGHHHHGGHHGH33DGHAFGFHHHHHFGGEFFGHHHHHHGHHHHHHHHGGFEGHGGFGEGEHHHHHHHHGHHHFHHHFHHHHHHHHHHHHHHHGGGGGFHGHHHHBGGHGHHHFHG<DDGGHGGGGGG
@M02034:409:000000000-BFKT7:1:1109:7737:21923 1:N:0:28
AAAGTCGAGGTGCCTAAAGTGGCAACCCAGACTAATTCTGGGGTTGGTGGTGTAGAGCTTCCTGTAGCCGCATGGCGTTCGTACTTAAATATGGAACTAACCATTCCAATTTTCGCTGTCTCTTATACACATCTCCGAGCCCACGAGACT
+
CCCDDFCCCDCBGGGGGGGGGGGHHHHGGHHGHHHHHHHHHHGGGGGGGGEFFGHHHHHHHHHHHHHHHGGGGGHHGGGGGFGHHHHHHHFHHEHHHHHHHHGHHHHGFHHHHHGGGGGHHHHHHHHHFHFHGHFHGCGGGGHGGGGGGH
@M02034:409:000000000-BFKT7:1:1109:7323:21925 1:N:0:28
AAAGTCGAGGTGCCTAAAGTGGCAACCCAGACTAATGAG
+
CCCCCFBBDBAAGGGGGGGGGGGGHHHFGHHFGAG5555
@M02034:409:000000000-BFKT7:1:1109:14293:21934 1:N:0:28
AAAGTCGAGGTGCCTAAAGTGGCAACCCAGAAGACGGGTGGTGTAGAGCTTCCTGTAGCCGCATGGCGTTCGTACTTAAATATGGAACTAACCATTCCAATTTTCGCTGTCTCTTATACACATCTCCGAGCCCACGAGACTCCTGAGCAT
+
CBBCCFCCCBAAGGGGGGGFGGGHHHHGFHHFFHHGGGEEFGGHHHHHHHHHHHHHHHHHFGEGGHHGFGGGEFHGHHHHHHHHHHHHHHHHHHHHHHHHHHHHHGGGGGHHGHHHHHHGHHHHHHEABDCGEFGDDGGGHHHHHHHFGG
@M02034:409:000000000-BFKT7:1:1109:21817:21936 1:N:0:28
AAAGTCGAGGTGCCTAAAGTGGCAACCCAGACTTCGAGGGCGGTTGGTGGTGTAGAGCTTCCTGTAGCCGCATGGCGTTCGTACTTAAATATGGAACTAACCATTCCAATTTTCGCTGTCTCTTATACACATCTCCGAGCCCACGAGACT
+
AAAB3BAADDAAGGGGGGGGGGGHHHHGGHHGHHHGEFGG2AEAFFGEFGBFFGHHHHHGFHHGGHHHHGGGGGHFGGCEGEHHGGGHHGHGHHFGGHFFFHFGHHEHHHHHHFGGGGGGEHGHEHEHFHEHF1?F?<C@CGHGGGGGGH
@M02034:409:000000000-BFKT7:1:1109:7740:21941 1:N:0:28
AAAGTCGAGGTGCCTAAAGTGGCAACCCAGACTAATCCTGGGGTTGGTGGTGTAGAGCTTCCTGTAGCCGCATGGCGTTCGTACTTAAATATGGAACTAACCATTCCAATTTTCGCTGTCTCTTATACACATCTCCGAGCCCACGAGACT
+
A3AB3BA>A>>>BBG5BBFEAGFHHGHFFHHGHHHBBEF3F2EA2AEECEEFBFFFBFGFFFFFG5FAFEF0EBBF/EFG1EGHGFHF3BGHFHHBEGFF3B3BGBEGHHHHH4E//EEBGBGGBFDGBG2GGGF@/CC/BAFGGFCDD<
@M02034:409:000000000-BFKT7:1:1109:18871:21947 1:N:0:28
AAAGTCGAGGTGCCTAAAGTGGCAACCCAGACTTCTAATGTTGTTGGTGGTGTAGAGCTTCCTGTAGCCGCATGGCGTTCGTACTTAAATATGGAACTAACCATTCCAATTTTCGCTGTCTCTTATACACATCTCCGAGCCCACGAGACT
+
BABBBFBBBBAAFFGGGGGGGFGHGHHGGHHGHGHGGHHHHHHHHHHEFGGFFFHHHHHHHHHFHFHHHGGGGGHHGGGGGGHHHHFGGHHHHHHHHHHFFHFGHHHGHHHHHGGGGGGHHHHHHHGHHHHGHHHHG/CCGGHGGFGFGG
@M02034:409:000000000-BFKT7:1:1109:17436:21949 1:N:0:28
AAAGTCGAGGTGCCTAAAGTGGCAACCCAGACTTTGGGGGGGGTTGGTGGTGTAGAGCTTCCTGTAGCCGCATGGCGTTCGTACTTAAATATGGAACTAACCATTCCAATTTTCGCTGTCCTTATACACATCTCCGAGCCCACGAGACTC
+
CCCCCFCBBCABGGGGGGGGGGGHHHHGGHHGHHHHHGGGGGFFFFFFFFDAAFFFFFFFFFFFFFFFFFFFFDFFFDFFFABEFFFFFFFFFFBBFFFFFFFFFFFFFFFFFFFFFF;FBFFFFFFFFFFFFFFFFFFFFFFFFADDFF
@M02034:409:000000000-BFKT7:1:1109:20779:21956 1:N:0:28
AAAGTCGAGGTGCCTAAAGTGGCAACCCAGACTGATGGGGGTGTTGGTGGTGTAGAGCTTCCTGTAGCCGCATGGCGTTCGTACTTAAATATGGAACTAACCATTCCAATTTTCGCTGTCTCTTATACACATCTCCGAGCCCACGAGACT
+
CCCCBFBAADAAGGGGGGGGGGGHGHHGGHHGHHHHHHFFEECGGHHGGGEFGHHHHHHHGHHHHHGHHGGGFGHHGGGGGFHHHHGGGHGHHHGHHHHHHHHHGHGHFHHHHHGGGGGHGHHHGHGHHHGHHHGHFCGGCGHGGGGFGH
@M02034:409:000000000-BFKT7:1:1109:19536:21965 1:N:0:28
AAAGTCGAGGTGCCTAAAGTGGCAACCCAGACTGCGGATATGGTTGGTGGTGTAGAGCTTCCTGTAGCCGCATGGCG
+
A?AAAF>AADAAFFG1FGGGG1FFHHHCGGCGHG0EE//AGFFGGAEAACBBA1D2D11BDCGHHE22F/EEGEC0E
@M02034:409:000000000-BFKT7:1:1109:10894:21967 1:N:0:28
AAAGTCGAGGTGCCTAAAGTGGCAACCCAGACTCAGCAGCAGGTTGGTGGTGTAGAGCTTCCTGTAGCCGCATGGCGTTCGTACTTAAATATGGAACTAACCATTCCAATTTTCGCTGTCTCTTATACACATCTCCGAGCCCACGAGAC
+
AABC>DAABBABGGGGGGGGGGGHHHHGGHHGHGHHHHGHFGHFGGGFFGEFFGHHFGHHGHHHFFHHHGGFGDHGFGGGGGHHHHHGHHGHFGEDFFFGFHFGHFFFHHHHHGFFGGFGHHHH3GFHEHGGGGDGECC?DEHGCGGGG
@M02034:409:000000000-BFKT7:1:1109:23886:21973 1:N:0:28
AAAGTCGAGGTGCCTAAAGTGGCAACCCAGACTAATAAGAATGTTGGTGGAGTAGAGCTTCCTGTAGCCGCATGGCGTTCGTACTTAAATATGGAACTAACCATTCCAATTTTCGCTGTCTCTTATACACATCTCCGAGCCCACGAGACT
+
CCDDCFCCCCBCGGGGGGGGGGGHHHHGGHHGHHHHHHHHHHHHHHHGGG2FBGHHHHHHHHHHHHHHHGGGGGHHGGGGGEHHHHHGHHHHHHHFHHHGHHGHHHHHHHHHHHGGGGGHHHHHHHHHGHGHHHFHGFGGGGHGGGGGGH
@M02034:409:000000000-BFKT7:1:1109:26104:21975 1:N:0:28
AAAGTCGAGGTGCCTAAAGTGGCAACCCAGACTACGTCTACTGTTGGTGGTGTAGAGCTTCCTGTAGCCGCATGGCGTTCGTACTTAAATATGGAACTAACCATTCCAATTTTCGCTGTCTCTTATACACATCTCCGAGCCCACGAGAC
+
ABBBAFBCCCBCGGGGGGGGGGGFHHHGGHHGHF3B2BFHFHHHHHHFFGBFFHHHHGFHHGHFGFHHHEEFGGHHGGGGGFHHHHFFHHHHHHGFGHHFHHHHHHHGHHHHHHGGGGGHHHHHGHHGFHFHHHGGDCGGCGHGGGGGG
@M02034:409:000000000-BFKT7:1:1109:4236:21976 1:N:0:28
AAAGTCGAGGTGCCTAAAGTGGCAACCCAGACTGAGTGGGGTGTTGGTGTTGTAGAGGTTGCTGTAGCCGCATGGTGTTCGTAC
+
CCCCCFCCCCBCGGGGGGGGGGGHHHHGGHHGHHB3AB2F2BEEDF1E11B12BD552A22BA5D555@>E0E>?3@11@>12?
@M02034:409:000000000-BFKT7:1:1109:26212:21976 1:N:0:28
AAAGTCGAGGTGCCTAAAGTGGCAACCCAGACTAGTAATAAGGTTGGTGGTGTAGAGCTTCCTGTAGCCGCATGGCGTTCGTACTTAAATATGGAACTAACATTCCAATTTTCGCTGTCTCTTATACACATCTCCGAGCCCACGAGACTC
+
BABBBFBBBBAAGGGGGGGGGBFHHHHG2FGFHHHHHHHHHHHHGGGGGGAFFGHDBHHHHFHHHHHHHGGGGGHGGEGGFEGHHHHFHHGHHGFFHHHHGHHHHHGGHHHHHGGGGGHHHHHHHGFHHGGGHHHGDGCCEHGGGGGGHF
@M02034:409:000000000-BFKT7:1:1109:24341:21979 1:N:0:28
AAAGTCGAGGTGCCTAAAGTGGCAACCCAGACTGTT
+
CCCCCFCCCCBCGGGGGGGGGGGHHHHGGH2FFH35
@M02034:409:000000000-BFKT7:1:1109:25134:21982 1:N:0:28
AAAGTCGAGGTGCCTAAAGTGGCAACCCAGACTGTTGGGGGTGTAAAGCTTCCTGTAGCCGCATGGCGTTCGTACTTAAATATGGAACTAACCATTCCAATTTTCGCTGTCTCTATACACATCTCCGAGCCCACGAGACTCCTGAGCA
+
A1>AAFAADDAAGGGGGGGGGFFCFHHCFHFFHHGFHAA/AEEGFHFFBFHBCFGHFEDAEE/?EGHE/EFEFB/EDF1FF@DFB1GHFFGHCFHHHFGHFHHHGEGGCFGGFHEFFGBCFFGHHBCCCG</FCCCC?ABFHF1<FFH
@M02034:409:000000000-BFKT7:1:1109:9798:21984 1:N:0:28
AAAGTCGAGGTGCCTAAAGTGGCAACCCAGACTACGAAGAGTGTTGGTGGTGTAGAGCTTCCTGTAGCCGCATGGCGTTCGTACTTAAATATGGAACTAACCATTCCAATTTTCGCTGTCTCTTATACACATCTCCGAGCCCACGAGACT
+
AAAAAFBBBBAAGGGGGGGFE4FHHHHGFHHGHHHGGHGGHFGGHHHGGGAABGHHHHHHHFHDGGHHHGEGGGHGEEGGEEGHGHHFHHGHGHGHGHHHHHHHFHFHHHHHHHGGGGGFHHHHHHHHHHGHHHFHGGGCGEEGGGGGGH
@M02034:409:000000000-BFKT7:1:1109:4172:21984 1:N:0:28
AAAGTCGAGGTGCCTAAAGTGGCAACCCAGGATGTTGGTGGTGTATGGCTTCCTGTAGCCGCATGGCGTTCGTACTTAAATATGGAACTAACCATTCCAATTTTCGCTGTCTCTTATACACATCTCCGAGCCCACGAGACTCCTGA
+
BABBBFABDBBBGGGGGFGGGGGHHHHGGHF2FFFGHHGGGGGHF5F2BGHHHHHHHHGHGGGGGHHGGGGGGHGHHHHHHGHHHHHHGFGHHHHHHGHHGHHHHGGGGGHG4GH4FEFHHEFBBF3A/<CDFFCD/B/?1?C<GB
@M02034:409:000000000-BFKT7:1:1109:11760:21987 1:N:0:28
AAAGTCGAGGTGCCTAAAGTGGCAACCCAGCCTGATAATAGGGTTGGGGTTGTAGAGCTTCCTGTAGCCGCATGGTGTTCGTACTTAAATATGGAACTAATCATTCCAATTTTCGCTGTCTCTTATACACATCTCCGAGCCCACGAGGCT
+
BBBBADA>AAABFGGGGGGGGFFHHHHFGH2FHEGBDFF5F3F3BEE201AAADFF55BA5B55B5DAFFEEEA13B1?F1>??1BG33BB4FE33@GFH434BB4F4GHFFGBEGGGFDFGFHGH3GHH2GFHHFG/C@B/FFC@?/>F
@M02034:409:000000000-BFKT7:1:1109:27804:21992 1:N:0:28
AAAGTCGAGGTGCCTAAAGTGGCAACCCAGACTGCGATTCAGGTTGGTGGTGTAGAGCTTCCTGTAGCCGCATGGCGTTCGTACTTAAATATGGAA
+
AAAA3DAABBBBGGGGGFGBGDFGHGHDFHHFHFABE2F5DDGFGGEEEEEFFBFDFAGGGHHFFFFAFEEEEGH1EEEEE?FGGGGFFHFGGFFB
@M02034:409:000000000-BFKT7:1:1109:8263:21992 1:N:0:28
AAAGTCGAGGTGCCTAAAGTGGCAACCCAGACTGCTCAGCATGTTGGTGGTGTAGAGCTTCCTGTAGCCGCATGGCGTTCGTACTTAAATATGGAACTAACCATTCCAATTTTCGCTGTCTCTTATACACATCTCCGAGCCCACGAGACT
+
BBBCCFCCBCBBGGGGGGGGGGGHHHHGGHHGHFBG5FG3E5EEFGHEFGAFGHHGHHGHHHHHHHHHHGGGGEHHGFGGFFGHHHHHHHGHHBFHHGGBGFHHHHHHHHHHHGGGGGGFHFHHHHFGEFFHHHGHGFGFCEEGGDCGGD
@M02034:409:000000000-BFKT7:1:1109:8191:21994 1:N:0:28
AAAGTCGAGGTGCCTAAAGTGGCAACCCAGACT
+
AAA1AB>A@D>AFGFGGGGFF1AAAGFFFFCFF
@M02034:409:000000000-BFKT7:1:1109:21459:21995 1:N:0:28
AAAGTCGAGGTGCCTAAAGTGGCAACCCAGACTGCTAGTGTGGTTGGTGGTGTAGAGCTTCCTGTAGCCGCATGGCGTTCGTACTTAAATATGGAACTAACCATTCCAATTTTCGCTGTCTCTTATACACATCTCCGAGCCCACGAGACT
+
AABB>DAABCABGGGGFGGFGGGHGHHGGHHGHHHGHHGGDFFFFEGEFGGGHHHHFHHHGHHGGDGHHGGGGGHHFGGGGFHGHHEGHHHHHHGFFHEFBG3GH4DFHHHHGHGEGGGFHHHHHHGHGHFHHHFFC@CCGGHGGGGGGF
@M02034:409:000000000-BFKT7:1:1109:22728:21998 1:N:0:28
AAAGTCGAGGTGCCTAAAGTGGCAACCCAGACTA
+
AAABBF3>>AABGGGFGGGGGGGHHHGGGHHGHH
@M02034:409:000000000-BFKT7:1:1109:14711:22001 1:N:0:28
AAAGTCGAGGTGCCTAAAGTGGCAACCCAGACTCATCAGGCGGTTGGTGGTGTAGAGCTTCCTGTAGCCGCATGGCGTTCGTACTTAAATATGGAACTAACCATTCCAATTTTCGCTGTCTCTTATACACATCTCCGAGCCCACGAGACT
+
BBBBBFBBBBABGGGGGGGGGGGHHHHGGHHGHHHHHHHHHGGGGGGAEEEBBFHDHHHHHHHHEHHHHGGGFGHHGEGGEFGHEHHHHFHHHHHHHHHFFHHHHHHHHHHHHHGGGGGHHHHHHHFFGHHHHHFHGFFGGGHGGDGGGH
@M02034:409:000000000-BFKT7:1:1109:8280:22006 1:N:0:28
AAAGTCGAGGTGCCTAAAGTGGCAACCCAGACTGCTCAGCATGTTGGTGGTGTAGAGCTTCCTGTAGCCGCATGGCGTTCGTACTTAAATATGGAACTAACCATTCCAATTTTCGCTGTCTCTTATACACATCTCCGAGCCCACGAGACT
+
AABBAFA>DDAAGGGGGGGGGGGFHHHGGHHGHC3DGBGHBBFDGFGECGAFFHGGHHHGGHHHGGFFGGGEE>BGEGGGGFHHGGHHGHHHHHFFFHFFFGBFH4FFHHHHHHGDGEGFHGHHHHGHHFHHHHFFGC?DGGHGCFGDGF
@M02034:409:000000000-BFKT7:1:1109:20552:22008 1:N:0:28
AAAGTCGAGGTGCCTAAAGTGGCAACAGACAATACGGTTGGTGGTGTAGAGCTTCCTGTAGCCGCATGGCGTTCGTACTTAAATATGGAACTAACCATTCCAATTTTCGCTGTCTCTTATACACATCTCCGAGCCCACGAG
+
CCCCCFCCCCCCGGGGGGGGGGGHHHC4GAFBFHEFF2FEGGGG2FA3A5BGAGBBGGB5DGGFCA1BEBEEFFEG21FE@E3B4B4F3DBFFGE1BCFGD44D3BF4E/EGEHHFH4FFHF4C?2B3G2?@@DCEHGG/A
@M02034:409:000000000-BFKT7:1:1109:6414:22009 1:N:0:28
AAAGTCGAGGTGCCTAAAGTGGCAACCCAGACTGATCCGAATGTTGGTGGTGTAGAGCTTCCTGTAGCCGCATGGCGTTCGTACTTAAATATGGAACTAACCATTCCAATTTTCGCTGTCTCTTATACACATCTCCGAGCCCACGAGACT
+
CCCCCFCCBCBCGGGGGGGGGGGHHHHGGHHGHHFHGHFEEFHHHHG22EEAAAG55EGGFCFGHFDEFEGEEEE1E>ECEBCGHGGGGGFFG@3BFGFH303FFFHBFFFHHEEGGGEGBHHFFG3GGFHHHFFFGC/BBFGGGGGFGG
@M02034:409:000000000-BFKT7:1:1109:3792:22012 1:N:0:28
AAAGTCGAGGTGCCTAAAGTGGCAACCCAGACTCATCAGAATGTTGGTGGTGTAGAGCTTCCTGTAGCCGCATGGCGTTCGTACTTAAATATGGAACTAACCATTCCAATTTTCGCTGTCTCTTATACACATCTCCGAGCCAACGAGACT
+
AAAA>DAABDABFGGGGGGGGFABFHFEEGCFHHHBHHG3FFFGDGABFE2BBADDHFGHHHHGGGBFGECEEEGHE>EFGEFHGHFFGGEHHG3FGGGHGHHFGHFF?FGHGHEFGDEGG?F44F4?FFGGHHGFF?BCD2</CFGDGH
@M02034:409:000000000-BFKT7:1:1109:22737:22015 1:N:0:28
AAAGTCGAGGTGCCTAAAGTGGCAACCCAGA
+
AAAAABAADDAACF1GGGG3BAA01FA0F0C
@M02034:409:000000000-BFKT7:1:1109:14716:22018 1:N:0:28
AAAGTCGAGGTGCCTAAAGTGGCAACCCAGACTCATCAGGCGGTTGGTGGTGGAGAGCTTC
+
A?AAADAAAD2>CCDAEAGAB4ABAFGFGFDFBG3D5GGHHGGEEEEAFEGC1CG31B335
@M02034:409:000000000-BFKT7:1:1109:24239:22019 1:N:0:28
AAAGTCGAGGTGCCTAAAGTGGCAACCCAGACTGGGTCGTGTGTTGGTGGTGTAGAGCTTCCTGTAGCCGCATGGCGTTCGTACTTAAATATGGAACTAACCATTCCAATTTTCGCTGTCTCTTATACACATCTCCGAGCCCACGAGACT
+
CCCCCFCCCCABGGGGGGGGGGGHHHHGGHHGHHHHFHGEGHHHHHHGGGAFFHHFHHHHHHHHGHHHHGGGGGHHGGGGFEGHHHHHHHHHHHHHGHHGHHGHHHHHHHHHHHGGGGGGHHHHHHGHHHGGHHHHGBGGGGHGGGGGFH
@M02034:409:000000000-BFKT7:1:1109:14400:22022 1:N:0:28
AAAGTCGAGGTGCCTAAAGTGGCAACCCAGACTAATAATGAGGTTGGTGGTGTAGAGCTTCCTGTAGCCGCATGGCGTTCGTACTTAAATATGGAACTAACCATTCCAATTTTCGCTGTCTCTTATACACATCTCCGAGCCCACGAGACT
+
A?AABFABDBBBGGGFGFGFGGGHHHHGGH2FH33D55555DBBFGC2AEFFFGGFGBFFDHHHGFGFFEGEEGFA0EEGEEEFGGH3FFG4GFF@FFHF@03FEFHFBFGHHH?EEEEHFFHHFFB3BG2GHFHFGC?CCFHGG/CD?F
@M02034:409:000000000-BFKT7:1:1109:14130:22027 1:N:0:28
AAAGTCGAGGTGCCTAAAGTGGCAACCCAGACTATTGAGAAGGTTGGTGGTGTAGAGCTTCCTGTAGCCGCATGGCGTTCGTACTTAAATATGGAACTAACCATTCCAATTTTCGCTGTCTCTTATACACATCTCCGAGCCCACGAGGAC
+
CCCCCFCBBBAAGGGGGGGFGGFHGHHGGGCFHEGHHFHHGHHHGHGGGGAFEHHHGHHHHHHHHHHHHFGGGGHHGGGGGFHHHHHBGHHHHHFHHHHHHHHHHHGHHHHHHHGGGGGHHHHHHHFHHHEHHHHHG?GGGGHGGGGGGF
@M02034:409:000000000-BFKT7:1:1109:27718:22030 1:N:0:28
AAAGTCGAGGTGCCTAAAGTGGCAACCCAGACTAATAAGACGGTTGGTGGTGTAGAGCTTCCTGTAGCCGCATGGCGTTCGTACTTAAATATGGAACTAACCATTCCAATTTTCGCTGTCTCTTATACACATCTCCGAGCCCACGAGACT
+
CCCCCFCCCCAAGGGGGGGGGGGHHHHGGHHGGHHHHHHHHGGGGGGGGGEFGHHGFHHHHHHHFHHHHGGGGGHGGGGGEEGHHHHHHHHHHHHHHFHGHHGHHHGHHHHHHGGGGGGFHHHHHHHFGHGHHHHHGGFGGFHGGGGGGF
@M02034:409:000000000-BFKT7:1:1109:24733:22032 1:N:0:28
AAAGTCGAGGTGCCTAAAGTGGCAACCCAGACTTTGTCTGGTGTTGGTGGTGTAGAGCTTCCTGTAGCCGCATGGCGTTCGTACTTAAATATGGAACTAACCATTCCAATTTTCGCTGTCTCTTATACACATCTCCGAGCCCACGAGACT
+
BBBBBFBBBBAAGGGGGGGFGBFHHHHGGHHGHHHHHHHHGHHHGHFGGGEBGGHHHHHHHHHHHHHHHGGGGGHFGEEGGGHHHHGHHHGHHHHGHGFBGGHHHHGHHHHGHHGGGGFFHHHHHHHHFHEHHHGHGCCDCEGGGGG?EH
@M02034:409:000000000-BFKT7:1:1109:27728:22046 1:N:0:28
AAAGTCGAGGTGCCTAAAGTGGCAACCCAGACTAATAAGACGGTTGGTGGTGTAGAGCTTCCTGTAGCCGCATGGCGTTCGTACTTAAATATGGAACTAACCATTCCAATTTTCGCTGTCTCTTATACACATCTCCGAGCCCACGAGACT
+
BBCCBFCBCBBCGGGGGGGGGGGHHHHGGHHGHHHHHHFHAEFEFGGGFGBFGHHHHHHHHHHHGHHGHGGFGGHHGGGGGGFHHHHHHHGHHHHGGHGFHHHHHHFHHHHHHHGGGGEGFFHHEHFHFHGHHHGHGCGGGGHGFFGGGD
@M02034:409:000000000-BFKT7:1:1109:5451:22046 1:N:0:28
AAAGTCGAGGTGCCTAAAGTGGCAACCCAGACTAATAATAATGTTGGTGGTGTAGAGCTTCCTGTAGCCGCATGGCGTTCGTACTTAAATATGGAACTAACCATTCCAATTTTCGCTGTCTCTTATACACATCTCCGAGCCCACGAG
+
AAAAAD>A>AAAFGGGGGGBFEFG1AFEFHCGHFHFHGBDDFGFFG/AAAABBDGBGBHHDAFB1F2FDEEAEF0F/?EGEE0>B@GFHHHHHBBBHCGHEADGFFGEFGFHD2E/EEEG22FFEEGHHCECGFHB/@@CCGHFGC@
@M02034:409:000000000-BFKT7:1:1109:23028:22048 1:N:0:28
AAAGTCGAGGTGCCTAAAGTGGCAACCCAGTTGGTTTGGGGTGTAGAGCTTCCTGTAGCCGCATGGCGTTCGTACTTAAATATGGAACTAACCATTCCAATTTTCGCTGTCTCTTATACACATCTCCGAGCCCACGAGACTCCTGAGCAT
+
BAABAFBBBBBBGGGGGGGFGGGHHHHGGHGGHHEGGEGGGGGFHHHHGHHHHHHHHHHHGGGGGHHGGGGGGHHHHHHFGGHHHGHHHHHHHHHHHHHGGHHHHGGGGGHHHHHHHHGFGHHHHHHGGGGGGHGGCFDGHFHHHHHHHH
@M02034:409:000000000-BFKT7:1:1109:5432:22049 1:N:0:28
AAAGTCGAGGTGCCTAAAGTGGCAACCCAGACTAATAATAATGTTGGTGGTGTAGAGCTTCCTGTAGCCGCATGGCGTTCGTACTTAAATATGGAACTAACCATTCCAATTTTCGCTGTCTCTTATACACATCTCCGAGCCCACG
+
BBBBBFBBBBABGGGGGGGGGGGHFHHGGHAFG3AF55GF5FHHFHHE2AEA13DABD3ABGEHHFFBEEGCFEC1>?>?B12FFGHHFFG4@333B3GG313F?BG4?F3FF4>?EE<3?FF44B4BH?F?FFGBDC/@/F/C<
@M02034:409:000000000-BFKT7:1:1109:17558:22054 1:N:0:28
AAAGTCGAGGTGCCTAAAGTGGCAACCCAGACTCAGGCTACTGTTGGTGGTGTAGAGCTTCCTGTAGCCGCATGGCGTTCGTACTTAAATATGGAACTAACCATTCCAATTTTCGCTGTCTCTTATACACATCTCCGAGCCCACGAGACT
+
BCCCBFABBBABGGGGGGGGGGGHHHHGGHHGHHFB3F2FH3GHHHHFFGFFGHHHHHHHHHHHHHHHHGGGGGHHGGGGGGFHHHHHHHHGHHHHHHGHHHHHHHHH4FGHHHGFGDEDHFHHFHDDHHEHBGHEF/BCDGEFGGGGGH
@M02034:409:000000000-BFKT7:1:1109:22354:22057 1:N:0:28
AAAGTCGAGGTGCCTAAAGTGGCAACCCAGACTCAGAATCATGTTGGTGGTGTAGAGCTTCCTGTAGCCGCATGGCGTTCGTACTTAAATATGGAACTAACCATTCCAATTTTCGCTGTCTCTTATACACATCTCCGAGCCCACGAGACT
+
BAAABF3>3>>>GFFGFGGGFGGHHGGGGEGGGFFHHHHHHHHHHG2EFEEBFGHFFHHHHGGFGH5GHGAEEEGHEGGFEE21FGGFGFBFGBGFFHFFFHGHEHHHHHGHFHGDGAEGHFHHHHGHFHEECGDHGGGCCFEGGGGGGH
@M02034:409:000000000-BFKT7:1:1109:22369:22067 1:N:0:28
AAAGTCGAGGTGCCTAAAGTGGCAACCCAGACTCAGAATCATGTTGGTGGTGTAGAGCTTCCTGTAGCCGCATGGCGTTCGTACTTAAATATGGAACTAACCATTCCAATTTTCGCTGTCTCTTATACACATCTCCGAGCCCACGAGACT
+
A@AB>DAADDABGGGGFFGGDGFHHHFFGHHGHHHGHFHHGGHF5DGECEBFABGHFFHBFGHFBFGFHEFEEGFFEEEFGGHHGHHHHHHHGHHEFFFBFGEGHFFFHHHHGHEEFGFEHFBGFFFHEF2FBGGFCBD/BCGGGCCGGG
@M02034:409:000000000-BFKT7:1:1109:7095:22068 1:N:0:28
AAAGTCGAGGTGCCTAAAGTGGCAACCCAGACTGATGGGGCTGTTGGTGGTGTAGAGCTTCCTGTAGCCGCATGGCGTTCGTACTTAAATATGGAACTAACCATTCCAATTTTCGCTGTCTCTTATACACATCTCCGAGCCCACGAGAC
+
BAABAFCCCCAAGGGGGGGGGGGHHHHGGHHGH33DF3FFAFFHHHHGGGEFGHHHHHHHHHHHHHHHHGGGGGHHGGGGGFHHHHHGHHHHHGHHHHGGHHGHHHHGHHHHHHGGGGGHHHHHHHGHHHGGHHGHGFGGGGGFGGGFG
@M02034:409:000000000-BFKT7:1:1109:23638:22073 1:N:0:28
AAAGTCGAGGTGCCTAAAGTGGCAACCCAGACTGTGTCGACTGTTGGTGGTGTAGAGCTTCCTGTAGCCGCATGGCGTTCGTACTTAAATATGGAACTAACCATTCCAATTTTCGCTGTCTCTTATACACATCTCCGAGCCCACGAGACT
+
BABBBFBBBBBBGGGGGCGFFGGHHHHGGFFGGHFFAG?A2EEGHHH2AEEEAFGHFEHHBGFHHHHGGGG0FFH1EEFEFEFGHHHHGHHHHF3DEGFBC03FHFFFHHHHGHGGGGGHGHHFFFFGDFFHHHFHDC/>CFGFGGGG?G
@M02034:409:000000000-BFKT7:1:1109:18708:22075 1:N:0:28
AAAGTCGAGGTGCCTAAAGTGGCAACCCAGACTAATAAGAATGTTGGTGGTGTAGAGCTTCCTGTAGCCGCATGGCGTTCGTACTTAAATATGGAACTAACCATTCCAATTTTCGCTGTCTCTTATACTCATCTCCGAGCC
+
A?AB>DA3>>AAGFGG4F4GBFFGHGAEEGGGHHHGHDFA5BEDFAGA2FBFA3GEDDGF5BBFFBDDEEEAE?BB?E0FAEC1BBFFGBG4BE333B33B?3BBB4FHHGHHBE/EEFFHHFGFGFD4B1D1F1B<@//<
@M02034:409:000000000-BFKT7:1:1109:19755:22085 1:N:0:28
AAAGTCGAGGTGCCTAAAGTGGCAACCCAGACTGGGCGGGAGGTTGGTGGTGTAGAGCTTCCTGTAGCCGCATGGCGTTCGTACTTAAATATGGAACTAACCATTCCAATTTTCGCTGTCTCTTATACACATCTCCGAGCCCACGAGACT
+
CCCCBFBCBCBCCGGGFGGFGGGHHHHGGHHGHHHHHGGGFGGGHHGEFGFFFFHBGHHHHFHHHHHGHGGGGGHHGFGGGGHHHHHHHHHHHFFGHHHHHHFHHHHGHHHHHHGGGGFFHFHHHHHHGHHHGHHGGCDFGGGGGGGFDH
@M02034:409:000000000-BFKT7:1:1109:25852:22089 1:N:0:28
AAAGTCGAGGTGCCTAAAGTGGCAACCCAGACTGGTAAGGGGGTTGGTGGTGTAGAGCTTCCTGTAGCCGCATGGTGTTCGTACTTAAATATGGAACTAACCATTCCAATTTTCGCTGTCTCTTATACACATCTCCGAGCCCACGAGACT
+
AABBAFBBBBABGGGFCGGFFGGHGGGGGHGGHCHFGFGHHGGEGEG1EDEFB3GFF5FF@GFGGEH5FEFCGFC3B??FEEEFEGFFGGBBFF?3?F33?03BGEFEDGHHHEEBFGBGHEFHBB?FF2GFHHHDC/D?@FFFCADDDH
@M02034:409:000000000-BFKT7:1:1109:14855:22093 1:N:0:28
AAAGTCGAGGTGCCTAAAGTGGCAACCCAGACTCTGAAGGATGTTGGTGGTGTAGAGCTTCCTGTAGCCGCATGGCGTTCGTACTTAAATATGGAACTAACCATTCCAATTTTCGCTGTCTCTTATACACATCTCCGAGCCCACGAGACT
+
BCCCCFBBCCABGGGGGGGGGGGHHHHGGHHGHHHHHHHHFHHHHHHGGGEFFGHGHGHHHHHHGGHHHGGGGGHHGGGGFEGHHHHHHHHHHHHFHHHHHHGHHHGHHHHHHHGGGGGEHHHHHHHFHHDHFHGHGGGGGGHGGGGGGG
@M02034:409:000000000-BFKT7:1:1109:8641:22108 1:N:0:28
AACGTCGATGTGCCTAAAGTGGCAACCCAGCCTAATTCTCCGGTTGGGGGTGTAGAGCTTCCTGTAGCCGCATGGCGTTCGTACTTAAATATGGAACTAACATTCGAATTTTCGCTGTCTCTTAACACATCTCCGAGCCCA
+
AA?AAAAD1@BB3BFEFGFG1FFCBGFEFG0EGFC1DDFFG//ABEE/AE/A>FF2BDFC1GEBB2@21>E/E?GHEGEFE?>?CFFBF2FFEG11B1BGH1BFH2FACGFG2<?B<<@@G2F1D11G/FGF11?ACC-.<
@M02034:409:000000000-BFKT7:1:1109:26119:22113 1:N:0:28
AAAGTCGAGGTGCCTAAAGTGGCAACCCAGACTGATAAGAATGTTGGTGGTGTAGAGCTTCCTGTAGCCGCATGGCGTTCGTACTTAAATATGGAACTAACCATTCCAATTTTCGCTGTCTCTTATACACATCTCCGAGCCCACGAGACT
+
CCCCCFCCCCBCGGGGGGGFGGGHHHHGGHHGHHFGFFGGEGHHHHHGFGBFGHHHHHHHHHHHHHHHHGGGGGHHGEGGGFHHHHHGHHHHHHGHHHGFHHHHGHHHHHHHHGGGGGGFHGHHHHGHHHBHHHGHGGGGGGHGGGGGGF
@M02034:409:000000000-BFKT7:1:1109:8070:22119 1:N:0:28
AAAGTCGAGGTGCCTAAAGTGGCAACCCAGACTAAGAATAATGTTGGTGGTGTAGAGCTTCCTGTAGCCGCATGGCGTTCGTACTTAAATATGGAACTAACCATTCCAATTTTCGCTGTCTCTTATACACATCTCCGAGCCCACGAGACT
+
BBBBBFAAADAAEGGGGGGGGGGHHHHGGHHGHHHHHHHHHHHHHHHGGGABFEGFHGHHHHHHHHHHHGGGGGHHGGGGGEGHHHHFHHFHHHHHHHGHHHGHHHHGHHHHHHGGGGGFFFHHHHFHEHEHHHHGGGGGGGHGGC@EGF
@M02034:409:000000000-BFKT7:1:1109:17074:22124 1:N:0:28
AAAGTCGAGGTGCCTAAAGTGGCAACCCAGACTTCGCATACTGTTGGTGGTGTAGAGCTTCCTGTAGCCGCATGGCGTTCGTACTTAAATATGGAACTAACCATTCCAATTTTCGCTGTCTCTTATACACATCTCCGAGCCCACGAGACT
+
B@BBAFABCCACGGGGGGGGFGGHHHHGGHHGHHHGGGGGHGHFGHHEFGEFGGHHGEHHHHHHHFHHHGGGGGHHGGGGGGHHHHHHHHHHHHHEHHFFFGFGHFFFHHHHHHGFGGGHHEHHHHHHHHHHHHFGDDCDGGHGGGGGGH
@M02034:409:000000000-BFKT7:1:1109:14819:22126 1:N:0:28
AAAGTCGAGGTGCCTAAAGTGGCAACCCAGACT
+
CBBCAFBCCCABGGGGGGGGGGGHHHHGGHHGH
@M02034:409:000000000-BFKT7:1:1109:21784:22129 1:N:0:28
AAAGTCGAGGTGCCTAAAGTGGCAACCCAGACTGGGGGGCAGGTTGGTGGTGTAGAGCTTCCTGTAGCCGCATGGCGTTCGTACTTAAATATGGAACTAACCATTCCAATTTTCGCTGTCTCTTATACACATCTCCGAGCCCACGAGACT
+
AAAAAFAA>D>AF1GGGGGGGDFFFHHFGHHGHHHCGG/EEEEGGCCC//???FGFGHHHHGHGHHHHHGGGGCHGGGGECC/GGHHFHHFHHFFFHHFGHHHHEHHGHHHHHHGGGCEGFFGGGB9FFGGGGGFFG@GGGFEG@@?FFF
@M02034:409:000000000-BFKT7:1:1109:16080:22130 1:N:0:28
AAAGTCGAGGTGCCTAAAGTGGCAACCCAGACTTGTTGTCATGTTG
+
AAAABFABADAAGGGGGGGGGFCGBHHGGCAFHD3F52BFFHFHF5
@M02034:409:000000000-BFKT7:1:1109:24804:22130 1:N:0:28
AAAGTCGAGGTGCCTAAAGTGGCAACCCAGACTCTGATGCCGGTTGGTGGTGTAGAGCTTCCTGTAGCCGCATGGCGTTCGTACTTAAATATGGAACTAACCATTCCAATTTTCG
+
AAAB>DAAB@BBGCGGBGF6ADAFGGGGGHHFGGHHH5DF3AE22AEA1EAFBEGHBFBFFCBBFADB@EE?FE1B>EEFEEC?FEDFDFHFFHB3B?3G?03BG?FFGFGDG4>
@M02034:409:000000000-BFKT7:1:1109:7286:22130 1:N:0:28
AAAGTCGAGGTGCCTAAAGTGGCAACCCAGACTTCTCCTTCTGTTGGTGGTGTAGAGCTTCCTGTAGCCGCATGGCGTTCGTACTTAAATATGGAACTAACCATTCCAATTTTCGCTGTCTCTTATACACATCTCCGAGCCCACGAGACT
+
CCCCCFCCBCAAGGGGGGGGGGGGHHHGFHGGHHHHHHHHHHHHHHHGGGEFGFHHHHHHHHHHHHHHHGGGGGHHGGGGFEGHHHHGHHHHHHFHHHHHHHHHHHHHHHHHHHGGGGGHGHHHHHHHHHHHHHHHGDGGGGHGGCGGGE
@M02034:409:000000000-BFKT7:1:1109:27681:22131 1:N:0:28
AAAGTCGAGGTGCCTAAAGTGGCAACCCAGACTTCGCTGACTGTTGGTGGTGTAGAGCTTCCTGTAGCCGCATGGCGTTCGTACTTAAATATGGAACTAACCATTCCAATTTTCGCTGTCTCTTATACACATCTCCGAGCCCACGAGACT
+
AAAAAFABDBAAGGGGGGGGGFFFHHHAFHDGFHHGDG2EHHHHFFHGEEEFGHHFBHHHHFHGGHHHGGCGFGHHGEGGEE?GFHHHHHFHHHGHHHHFGHHGHHHHFGGHHHEEGFFHHHHHHHFGGHFHFHFFGCGCGGHGG?@?/?
@M02034:409:000000000-BFKT7:1:1109:21804:22136 1:N:0:28
AAAGTCGAGGTGCCTAAAGTGGCAACCCAGACTGGGGGGCAGGTTGGTGGTGTAGAGCTTCCTGTAGCCGCATGGCGTTCGTACTTAAATATGGAACTAAC
+
AAAAAFAAD1>1BBFGFAFGGFFHHHHGGHHGHH0FECEG/?EGHHGGEGCFGBHFF?1FFHFHHB?1?CC<CCGF@CCEC.<<GHHH0=GBGH00GHF0:
@M02034:409:000000000-BFKT7:1:1109:15781:22145 1:N:0:28
AAAGTCGAGGTGCCTAAAGTGGCAACCCAGACTGCGAATCAGGTTGGTGGTGTAGAGCTTCCTGTAGCCGCATGGCGTTCGTACTTAAATATGGAACTAACCATTCCAATTTTCGCTGTCTCTTATACACATCTCGAGCCCACGAGACTC
+
AABB>DA3A2AABGFGGGGGEGGFHHHGGHGGHHHEECGGEGHFGFEEFEBBBGHHHHHFFHHGFGGFDEG?EGHHGAEGGGBHGHHF@GGHHHF3FB?CGFGGBGFHHHFHFBEEGGGFGGFGG2GHBC11CGFC@DD?FHGCC?/?1?
@M02034:409:000000000-BFKT7:1:1109:6554:22145 1:N:0:28
AAAGTCGAGGTGCCTAAAGTGGCAACCCAGACTTTGGGTGGGGTTGGTGGTGTAGAGCTTCCTGTAGCCGCATGGCGTTCGTACTTAAATATGGAACTAACCATTCCAATTTTCGCTGTCTCTTATACACATCTCCGAGCCCACGAGAC
+
AABCAFBABDABGGGGGGGGFGGHHHHGGGHGHHHBB2AEEGGFEFFEAEEGHHHGHHHHHFHHHGHHHGEFGFHHGGEGGGHHHHHGHHHHHGFFFHFHFHGHHHGGHHHHHHGGGDFHGHHHHHFHFHHHGHEHGG?DFGHEFGGGG
@M02034:409:000000000-BFKT7:1:1109:18998:22151 1:N:0:28
AAAGTCGAGGTGCCTAAAGTGGCAACCCAGACTAAGAGTAATGTTGGTGGTGTAGAGCTTCCTGTAGCCGCATGGCGTTCGTACTTAAATATGGAACTAACCATTCCAATTTTCGCTGTCTCTTATACACATCTCCGAGCCCACGAGACT
+
AAAAAFABDD>AGGGGGGGGGFDGHHHAAFAFFFBFAGAD5F5FFACEFDBA1FG5GGHH5FHFGDGBGFGGGGHHGG0F1EFGGHHFHHFFFFF3FGEFEHFFGGGHF4FGHHCFG?E3FGHFFHF4?G1F1GHDA/DCGGHADCD//F
@M02034:409:000000000-BFKT7:1:1109:24894:22151 1:N:0:28
AAAGTCGAGGTGCCTAAAGTGGCAACCCAGACTCAGCAGCGGGTTGGTGGTGTAGAGCTTCCTGTAGCCGCATGGCGTTCGTACTTAAATATGGAACTAACCATTCCAATTTTCGCTGTCTCTTATACACTCTCCGAGCCCACGAGACTC
+
CCCCCFCCCCBCGGGGGGGGGGGHHHHGGDHGHHHCHHHHGCEGGGGGGGGFFFHFHDHHBHHHHFFGGEGEEGHFFEGGFECHHHHHHGHHHHGFFHHHFHFGHHHGHGGHHGCGGFFHHHHHDGFHFFDHFHHGCGGGGHGGGGGGHC
@M02034:409:000000000-BFKT7:1:1109:15765:22154 1:N:0:28
AAAGTCGAGGTGCCTAAAGTGGCAACCCAGACTGCGAATCAGGTTGGTGGTGTAGAGCTTCCTGTAGCCGCATGGCGTTCGTACTTAAATATGGAACTAACCATTCCAATTTTCGCTGTCTCTTATACACATCTCGAGCCCACGAGACTC
+
B@BCCFCCCCAAGGGGGGGGGGGHGHHGGHHGHHGGGGGGHHHHHHGGGGBFFGHHHHHHHHHHGGHHHGGGGGHHGAFGFEGHHHHHHHHHHHGHGHHHHHHHHHHHGGHHHHGGGGGHHGHHHHFDGHGBFHGGHGGGGHGGGGGGEG
@M02034:409:000000000-BFKT7:1:1109:26363:22158 1:N:0:28
AAAGTCGAGGTGCCTAAAGTGGCAACCCAGACTAATAGTAAGGTTGGTGGTGTAGAGCTTCCTGTAGCCGCATGGCGTTCGTACTTAAATATGGAACTAACCATTCCAATTTTCGCTGTCTCTTATACACATCTCCGAGCCCACGAGACT
+
BBBBBFBBBBABGGGGGGGGDGGHGHHGGHHGHHHHHHGFHHHHGGFFGGEBFGHHHGFHHGHGGHHHHGGGGFHGGGGGEEBGGHHGHHGFGHBHFHHHHGHHFHHHHHHHHHGGGGGHFHHHHHGBFHFHHHGHGGGGGFGGGGGGGH
@M02034:409:000000000-BFKT7:1:1109:15506:22158 1:N:0:28
AAAGTCGAGGTGCCTAAAGTGGCAACCCAGACTGTGGCTGCGGTTGGTGGTGTAG
+
AAAAAFA>A>AAGGGG1EGGFFGHHHHGGHE01GBA00BB/AEFAA/EAEGAA1D
@M02034:409:000000000-BFKT7:1:1109:6732:22158 1:N:0:28
AAAGTCGAGGTGCCTAAAGTGGCAACCCAGACTACGTCGGGGTTGGTGGTGTAGAGCTTCCTGTAGCCGCATGGCGTTCGTACTTAAATATGGAACTAACCATTCCAATTTTCGCTGTCTCTTATACACATCTCCGAGCCCACGAGACTC
+
ABBCCFCCCCAAFGGGGGFGGGFHHHHGGHHGHHFGGHGGGGEFGGGGGEFFHGFGGGHFFHHGHHHHEECEEHBE?EGEEFGHHFFHHGFHHFFGHFGHHHHGHHFHHHHHHDFFFCGHHHHHHHFHGFFGHHGEADCDGHGGGGGDFC
@M02034:409:000000000-BFKT7:1:1109:12919:22165 1:N:0:28
AAAGTCGAGGTGCCTAAAGTGGCAACCCAGACTGGGAATCAGGTTGGTGGTGTAGAGCTTCCTGTAGCCGCATGGCGTTCGTACTTAAATATGGAACTAACCATTCCAATTTTCGCTGTCTCTTATACACATCTCCGAGCCCACGAGACT
+
A?AABF?AABAACFGGGGGGGFGFGHHAFHGCEGHEGHGHFFFDGG?FEEABAFGGGHHHHHHFHGHGHGGGGGHHGFGGEEFHHHGHHHFGHHDFHFHHHHFGFGHHEGGHHGGGGGGBBDGHHHFHHHBGGGGHGCGBCFHGGCGGGF
@M02034:409:000000000-BFKT7:1:1109:18176:22171 1:N:0:28
AAAGTCGAGGTGCCTAAAGTGGCAACCCAGACTTGTGCTTCGGTTGGTGGTGTAGAGCTTCCTGTAGCCGCATGGCGTTCGTACTTAAATATGGAACTAACCATTCCAATTTTCGCTGTCTCTTATACACATCTCCGAGCCCACGAGACT
+
CCCCCFCCCCBBGGGGGGGGGGGHHHHGGHHGHFD5FDH5F2EFGGGGGGEFGHHGHHHHHHHHHHHHHGGGGGHHGGGGGGHHHHHGFHHHHHGHHHHHHHHHHHHHHHHHHHGGGGGHHHHHHHGHFHFHHHHHGFGGGGHGGGGDGB
@M02034:409:000000000-BFKT7:1:1109:8432:22175 1:N:0:28
AAAGTCGAGGTGCCTAAAGTGGCAACCCAGACTCGTAATGAGGTTGGTGGTGTAGAGCTTCCTGTAGCCGCATGGCGTTCGTACTTAAATATGGAACTAACCATTCCAATTTTCGCTGTCTCTTATACACATCTCCGAGCCCACGAGACT
+
CCCCCFCCCCABGGGGGGGGGGGFHHHGGHHGGHGHGHGHGHHHHHGEGGGFGFHHHHHHGHHHHFHHHGGGGGFGGGGGEEGHHHHHHHHHHHHGHHGFFHDGHHHFHHHHHFGGGGGFHFHHHHFHHHGHHHHFGCGGGGGFGGGGDG
@M02034:409:000000000-BFKT7:1:1109:24798:22179 1:N:0:28
AAAGTCGAGGTGCCTAAAGTGGCAACCCAGACTAAGAATAATGTTGGTGGTGTAGAGCTTCCTGTAGCCGCATGGCGTTCGTACTTAAATATGGAACTAACCATTCCAATTTTCGCTGTCTTTTTT
+
CCCCCFBCCCBBGGGGGGGGGGGHHHHGGHHGHHF335BDGGFGGHGGGGEFGGHHHHHHHHHHHHHGHGGGGGHHGGGGGGHHHHHHHHGHHHHHFHFHHHGHHHHGHHHHHHGGGGGGH4D?3<
@M02034:409:000000000-BFKT7:1:1109:25391:22183 1:N:0:28
AAAGTCGAGGTGCCTAAAGTGGCAACCCAGACTTCGCCTCGGGTTGGTGGTGTAGAGCTTCCTGTAGCCGCATGGTGTTCGTACTTAATTATGGTACTAACCTTTCCTATTTTCGCTGTCTCTTATACACATCTCCG
+
AAAAAFA1D@>AGGGF11GFGGGHGHGGGHHGHBFEA?EEEGCAF/EE/FE/A1A21DAB1BFFA222@?E>BE0@1>?G/?0??FFE2BF22B22B>BB101B11B1>B1F>2</?E/B2BB>12B2B1B1FBF1?
@M02034:409:000000000-BFKT7:1:1109:14986:22189 1:N:0:28
AAAGTCGAGGTGCCTAAAGTGGCAACCCAGACTGAGCAGCGGGTTGGTGGTGTAGAGCTTCCTGTAGCCGCATGGCGTTCGTACTTAAATATGGAACTAACCATTCCAATTTTCGCTGTCTCTTATACACATCTCCGAGCCCACGAGACT
+
CCCCCFCCCCBBFGGGGGGGGGGHHHHGGHHGHHHHHHHHGGEFGGGGGGBFBGHHHHHHHHHHHHHHHGGFFGHHGGGGEFHHHHHHHHGHHHHHHHGHHHHHHHHHHHHHHGGGGGDFFHHHHHDFGHFHGHHHGGCDGGHGGGFEGH
@M02034:409:000000000-BFKT7:1:1109:26192:22192 1:N:0:28
AAAGTCGAGGTGCCTAAAGTGGCAACCCAGACTTGTCCTACTGTTGGTGGTGTAGAGCTTCCTGTAGCCGCATGGCGTTCGTACTTAAATATGGAACTAACCATTCCAATTTTCGCTGTCTCTTATACACATCTCCGAGCCCACGAGACT
+
BBBBBFAAAD>AFGGGGGGGEFFFHHHFFGAFFG35B5FGBHAB5B2EAAAF1BG55DFHBGHGA5E5BEEGEGHHGE0?EFFACGHB3G@FGD33BCBGHFBHDGHGGGGDGHEFG/?3FGFGHH?BFGBCFHGH?<BC/CGFGCFF/<
@M02034:409:000000000-BFKT7:1:1109:19611:22193 1:N:0:28
AAAGTCGAGGTGCCTAAAGTGGCAACCCAGACTGGGGGGGGTGTTG
+
CCCCCFBBCCBCGGGGGGGGGGGHHHHGGHHGHB22EE/<BDFFAE
@M02034:409:000000000-BFKT7:1:1109:25684:22201 1:N:0:28
AAAGTCGAGGTGCCTAAAGTGGCAACCCAGACTTCTTCGACGGTTGGTGGTGTAGAGCTTCCTGTAGCCGCATGGCGTTCGTACTTAAATATGGAACTAACCATTCCAATTTTCGCTGTCTCTTATACACATCTCCGAGCCCACGAGACT
+
CCCCCFCCCCBCCGGGGGGFGGEHFHHGGHGGGHFHHHHHGGGGGGGFGGEFFGHHHGHHHFHHHHHHHGGGGGHHGEEFF?FHHFGGHHHHHHFGHHHGHHGHFHFFHHHHHHGFGGDGFHHHHHFHHFGFHFHFGCCGGGHGGCGGGH
@M02034:409:000000000-BFKT7:1:1109:11165:22202 1:N:0:28
AAAGTCGAGGTGCCTAAAGTGGCAACCCAGACTACTAATAAGGTTGGTGGTGTAGAGCTTCCTGTAGCCGCATGGCGTTCGTACTTAAATATGGAACTAACCATTCCAATTTTCGCTGTCTCTTATACACATCTCCGAGCCCACGAGACT
+
AAA3AB>A@DABFGGGGGGGG42BBHHAFFEGGFBFGHDD5BFDFBEEGD1A1FGHHHHHFHHFGAFGHEGEEGHHGGGGGGFHFGHHFHFHHHHFHHHHHHHGHHHHFFHGHHGGGGGFHHHHFHGHFHBHGHHHG/DCGGHGGGGFDD
@M02034:409:000000000-BFKT7:1:1109:16251:22207 1:N:0:28
AAAGTCGAGGTGCCTAAAGTGGCAACCCAGACTGGGAGTGCGGTTGGTGGTGTAGAGCTTCCTGTAGCCGCATGGCGTTCGTACTTAAATATGGAACTAACCATTCCAATTTTCGCTGTCTCTTATACACATCTCCGAGCCCACGAGACT
+
AAAAAFBADDABGGGGGFGGFDFFHHHGGHGDHHFAGGEGEAEBEEFEFFBF1FGHHEHFHHGGGGGBGEGEGGHHGDEEGEGHHHHEBFGHGHGFGHBC3FEGHFFHHHHHHHFDEFFDHGHHFFFHEFBHCG@DECFFGFHGGGC<AF
@M02034:409:000000000-BFKT7:1:1109:17588:22210 1:N:0:28
AAAGTCGAGGTGCCTAAAGTGGCAACCCAGACTGGTACTGGGGTTGGTGGTGTAGAGCTTCCTGTAGCCGCATGGCGTTCGTACTTAAATATGGAACTAACCATTCCAATTTTCGCTGTCTCTTATACACATCTCCGAGCCCACGAGACT
+
CDDDCFCABCCCGGGGGGGGGGGHHHHGGHHGHHHHHHHHHHGGGGGGGGFFGHHHHHHHHHHHHHHHHGGEGGHHGGGGGGHHHHHHHHHHHHHFHHGHHHHHHHHGHHHHHHGGGGGHHHHHHHGHFHGHHHHHE@FCGGHGGGGGGG
@M02034:409:000000000-BFKT7:1:1109:23828:22217 1:N:0:28
AAAGTCGAGGTGCCTAAAGTGGCAACCCAGACTAATAATAATGTTGGTGGTGTAGAGCTTCCTGTAGCCGCATGGCGTTCGTACTTAAATATGGAACTAACCATTCCAATTTTCGCTGTCTCTTATACACATCTCCGAGCCCACGAGACT
+
BABBBFBBBBAAGGGGGGGGGGGHFHHEDGAFFEFGHHGHHHHHHGHFGGEFGFHGGHHHHFHFHHHHHGGEGFHHGEFGFEFHHHGFHHFHHHFHHHHFHHHHHHHFHHHHHGGGGGFHHHHHFHDFHFHHHHHGFCGCCCGFGCFGGH
@M02034:409:000000000-BFKT7:1:1109:14658:22228 1:N:0:28
AAAGTCGAGGTGCCTAAAGTGGCAACCCAGACTAAGGATCAGGTTGGTGGTGTAGAGCTTCCTGTAGCCGCATGGCGTTCGTACTTAAATATGGAACTAACCATTCCAATTTTCGCTGTCTCTTATACACATCTCCGAGCCCACGAGACT
+
AABAAFBADBBBCGEGB4DGEGFFHGHGGFFGGGFFGFCHFFHGBFEFGF1EAGGFFFHFGHGHGDGGDGGGEAF1@EGGGEHEFGBBFHFHHF3BFEF3?E3FGBBDGHEHHHF?E/EFGGGGFH3B?B2FBFG2?/B?C/?F>?@?AH
@M02034:409:000000000-BFKT7:1:1109:27667:22228 1:N:0:28
AAAGTCGAGGTGCCTAAAGTGGCAACCCAGACTAATTCGA
+
CCCCCFBCCCCCGGGGGGGGGGGHHHHGGHHGHFHHDA25
@M02034:409:000000000-BFKT7:1:1109:27684:22235 1:N:0:28
AAAGTCGAGGTGCCTAAAGTGGCAACCCAGACTAATTCGAAGGTTGGTGGTGTAGAGCTTCCTGTAGCCGCATGGCGTTCGTACTTAAATATGGAACTAACCATTCCAATTTTCGCTGTCTCTTATACACATCTCCGAGCCCACGAGAC
+
BBAABFAA>D2>FCAGFGGGGFC4CFGCCDEFEFFDH5A5BAABGHEAF?BBGFEAG5AEG3GEBGHDDEE>EFHFEEEEEE21?FBBGHFHHF@FFHHGBABG3FGFHHHHHGEEGEEFGHGHHHGGFGGFHHHFC@CG/FCAADGG?
@M02034:409:000000000-BFKT7:1:1109:14635:22237 1:N:0:28
AAAGTCGAGGTGCCTAAAGTGGCAACCCAGACTAAGGATCAGGTTGGTGGTGTAGAGCTTCCTGTAGCCGCATGGCGTTCGTACTTAAATATGGAACTAACCATTCCAATTTTCGCTGTCTCTTATACACATCTCCGAGCCCACGAGACT
+
BBABCFCABBAAFGGGGGGGGGGFHHHGDGHGHHHHHHHHHHHHGHGGGGEFGHHHHHHHHHHHHHHHHGGGGGHHGGGGFEGHHHHHHHHHHHFHGGHFHHGHHHGHHHHHHHGGGGGGFHHHHHHHGHHHHHHFG?CCGGFGGGGGGH
@M02034:409:000000000-BFKT7:1:1109:23019:22241 1:N:0:28
AAAGTCGAGGTGCCTAAAGTGGCAACCCAGACTGCTACTCATGTTGGTGGTGTAGAGCTTCCTGTAGCCGCATGGCGTTCGTACTTAAATATGGAACTAACCATTCCAATTTTCGCTGTCTCTTATACACATCTCCGAGCCCACGAGACT
+
ABCCBFAAAD>ABGGGGGGGGGGHHHHGAHCAHHGHHHHHHHHHHFEEGGEBFEHGHGGHHFHHBGHHHGGAEFHHGEGGFEFGHHHHGGHHHHDGHHHEHHHHHHGFGFGHHDFDFDGHHBGFEH?EBGFFHF32CCDCCFHGGF?EDG
@M02034:409:000000000-BFKT7:1:1109:10566:22254 1:N:0:28
AAAGTCGAGGTGCCTAAAGTGGCAACCCAGACTAATATGCAGGTTGGTGGTGTAGAGCTTCCTGTAGCCGCATGGCGTTCGTACTTAAATATGGAACTAACCATTCCAATTTTCGCTGTCTCTTATACACATCTCCGAGCCCACGAGACT
+
BCCBBFCADDAAGGGGGGEBFGGHHHHGGHHGFHH5FD5AFGHHHGGEFGABBGGEGHHHFGHHFFHHHGGGGEHHFEEFEBGGHHGFGHDGHHFFHFGFHHFFFHFGHHHHHHGGGGGHHFHHGHFGFBBCGGFHGGG@F/FACGGGGD
@M02034:409:000000000-BFKT7:1:1109:11442:22254 1:N:0:28
AAAGTCGAGGTGCCTAAAGTGGCAACCCAGACTAAGGATAGGGTTGGTGGTGTAGAGCTTCCTGTAGCCGCATGGCGTTCGTACTTAAATATGGAACTAACCATTCCAATTTTCGCTGTCTCTTATACACATCTCCGAGCCCACGAGACT
+
BBBCCFBCCCCBGGGGGGGGGGGHHHHGGHHGHHHHHHHHHHHHHGGGGGFFGHHHHHHHHHHHHHHHHGGGGGHHGGGGGEHHHHGHHHHHHHFGFHHHHHFHHHHHHHHHHHGGGGGGHHHHHHGHHGHHGHHGGCCGGGHGGGGGGH
@M02034:409:000000000-BFKT7:1:1109:11672:22255 1:N:0:28
AAAGTCGAGGTGCCTAAAGTGGCAACCCAGACTAATAATGAGGTTGGTGGTGTAGAGCTTCCTGTAGCCGCATGGCGTTCGTACTTAAATATGGAACTAACCATTCCAATTTTCGCTGTCTCTTATACACATCTCCGAGCCCACGAGACT
+
BBBBBFBB?DAACGFGGGGBGGGHFHHFAFEGHHFFGHHHFHFFFEGEFGEFBFHGGBGHFFFABBGHHGGEGGHHFGGFEEGAHFFFHGGGHHHGEHFFECFFHHGHHHHHHGE/EEE3FBDFEGFGHFFHGHG2E?DGCFHGGCCEGG
@M02034:409:000000000-BFKT7:1:1109:5956:22255 1:N:0:28
AAAGTCGAGGTGCCTAAAGTGGCAACCCAGACTCAGGTTTTGGTTGGTGGTGTAGAGCTTCCTGTAGCCGCATGGCGTTCGTACTTAAATATGGAACTAACCATTCCAATTTTCGCTGTCTCTTATACACATCTCCGAGCCCACGAGAC
+
BBBBBFBBDDBBFGGGGGGGGGGHHHHGFEHF3GHH35B5A2AFGEGEFGEGHHHGGHHHHGHHFFHHHGGEEEGHFGGGGE2GHHHGHHHGHHFFFFGBFC?BGFFFHGHHHHGGGGGHGHGHGDGHGGGBGGGFGD?CDGHGGGGD<
@M02034:409:000000000-BFKT7:1:1109:9503:22257 1:N:0:28
AAAGTCGAGGTGCCTAAAGTGGCAACCCAGACTAGGAATGAGGTTGGTGGTGTAGAGCTTCCTGTAGCCGCATGGCGTTCGTACTTAAATATGGAACTAACCATTCCAATTTTCGCTGTCTCTTATACACATCTCCGAGCCCACGAGACT
+
CCCCCFCCCCBCGFGGGGGGGGGHHGHGGHHGHHHHHHHHHHGHHHGGGGEFFHHHHHHHHHHHHHHGHGGGGGHHGFGGGGHHHHHHHHHHHH3@FGGFHHGHHHHHHHHHHHGGGGGFHHHHHHFHHHFHHHGGGCGCGGHGGGGCDF
@M02034:409:000000000-BFKT7:1:1109:12881:22260 1:N:0:28
AAAGTCGAGGTGCCTAAAGTGGCAACCCAGACTAAGAATGAGGTTGGTGGTGTAGAGCTTCCTGTAGCCGCATGGCGTTCGTACTTAAATATGGAACTAACCATTCCAATTTTCGCTGTCTCTTATACACATCTCCGAGCCCACGAGACT
+
A3AB>DA>ADAAFFGFF4FGFGFHFHHGGGGGHHHHCHHEB5BBFGFGGGEGHHHHHHHHHHHHGEHHGGGCEGHHG?EGGEHHHHGGGHHHHGDFFFFGHHGFFHFHFDGHGHGGGGGEHFHHGGFGHHFFHHGGG@F?CEGGGG?ADH
@M02034:409:000000000-BFKT7:1:1109:11129:22262 1:N:0:28
AAAGTCGAGGTGCCTAAAGTGGCAACCCAGACTACTCAGAATGCTGGTGGTGTAGAGCTTCCTGTAGCCGCATTGCGTTCGTACTTAAATATGGAACTAACCATTCCAATTTTCGCTGTCTCTTATACACATCTCCG
+
A3AA>DA>D>>>FFF5BAAFAFFFHGG?FGHDHFEGFFGF5DF5DBEB2EB2AB5GDBEFBFGFBBDF3A?0A1BEEE1BEEGHFB4@FFH4EF3F3B333F3BG@F4GHHDGF>>/EEF44FFGH4F4BDHCGF1?
@M02034:409:000000000-BFKT7:1:1109:19295:22264 1:N:0:28
AAAGTCGAGGTGCCTAAAGTGGCAACCCAGACTCATGCGAATGTTGGTGGTGTAGAGCTTCCTGTAGCCGCATGGCGTTCGTACTTAAATATGGAACTAACCATTCCAATTTTCGCTGTTCTTATACACATCTCCGAGCCCACGAGACTC
+
CCCCCFCBBCAAGGGGGGGGFGGHHHHGGGHGHHHHHCAEEEHHHHGAFGEBFGHFFGFHGGHHHHHFGGGGGGHHGEFFFE2GGFGFHHHHHBEFGHHHHHFHHHHHHHHHHHGGGGEFHHHGHHFHHHGGHFHGGGGGGFFGCGGDHG
@M02034:409:000000000-BFKT7:1:1109:17373:22265 1:N:0:28
AAAGTCGAGGTGCCTAAAGTGGCAACCCAGAATAATAAGGTTGGTGGTGTAGAGCTTCCTGTAGCCGCATGGCGTTCGTACTTAAATATGGAACTAACCATTCCAATTTTCGCTGTCTCTTATACACATCTCCGAGCCCACGAGACTCCT
+
ABAAAFBBBBBBGGGGGGGGGFFCGHGGGHH3FGDDFGGHDFGGFGGEFFGHDGHHHHHHGGFFFGGGGGGHHGGGGFGHGHHHHFGFGGEDEGFFGHHHHHHHH4FGHHHGGGGGHHHHFGGGFGFFHHHHHG@CFFGHGGGGGGHHHH
@M02034:409:000000000-BFKT7:1:1109:14584:22266 1:N:0:28
AAAGTCGAGGTGCCTAAAGTGGCAACCCAGACTCTGAAGGATGTTGGTGGTGTAGAGCTTCCTGTAGCCGCATGGCGTTCGTACTTAAATATGGAACTAACCATTCCAATTTTCGCTGTCTCTTATACACATCTCCGAGCCCACGAGACT
+
AAAABFBB?DABGGGGGGGGGCGGHHHGGHHFHHHGHHBHHHGHHHG2CEABFFHHHHHGHGGGGFHHHGGGGGHHGEGFGEGHHHGHHHBHHFFFFFHHHHHHGHGHHHGHHHGGGGGGHHHGGGEFHF?FFHBGGCGGGGHGGGGGGH
@M02034:409:000000000-BFKT7:1:1109:17481:22268 1:N:0:28
AAAGTCGAGGTGCCTAAAGTGGCAACCCAGACTACGGAGCTGGTTGGTGGTGTAGAGCTTCCTGTAGCCGCATGGCGTTCGTGCTTAAATATGGAACTAACCATTCCAATTTTCGCTGTCTCTTATACACATCTCCGAGCCCACGAGACT
+
CCDCCFCBCCCCGGGGGGGGGGGHHHHGGHHGHHHGGGGGHHHHHGGGGGEFGHHHHHHHHHHHHHHHHGGGGGHHGGGGGE1?FHHHHHHHHHHHGHHHHHHHHHHHHHHHHHGGGGGGHHHHHHHHHHGHHHHHG?DGGGHGGGGGGH
@M02034:409:000000000-BFKT7:1:1109:5608:22269 1:N:0:28
AAAGTCGAGGTGCCTAAAGTGGCAACCCAGACTGTTACGTCGGTTGGTGGTGTAGAGCTTCCTGTAGCCGCATGGCGTTCGTACTTAAATATGGAACTAACCATTCCAATTTTCGCTGTCTCTTATACACATCTCCGAGCCCACGAGACT
+
CCCCCFBBBCAAGGGGGGGGGGGHHHHGGHHGHHHGHHGFHGC2EEGFGGFFGGHDBEHHFHHHHFHGFGEFGFFFGAEFE?FCEGHFHHHHHHBFFHFHBEDGH4FHHHHHHDE<EFFFHHHHHHFHHHGHHH@</<@@GCFFGFG?EG
@M02034:409:000000000-BFKT7:1:1109:11434:22271 1:N:0:28
AAAGTCGAGGTGCCTAAAGTGGCAACCCAGACTAAGGATAGGGTTGGTGGTGTAGAGCTTCCTGTAGCCGCATGGCGTTCGTACTTAAATATGGAACTAACCATTCCAATTTTCGCTGTCTCTTATACACATCTCCGAGCCCACGAGACT
+
A@AABFBB?DAAGGGGGGGGGGGFHGHE22FCABBFFFGFHHFHHGFBFEEFGBFFFBDHHFHFGHFHHGC@EFHHGEEEGEGGGHFFHHFHHFBGHFHHGEBFGHG44F3GF4@<EE??EFFFBG3BGFGCFGH2??/B@FEFD?//<D
@M02034:409:000000000-BFKT7:1:1109:25773:22276 1:N:0:28
AAAGTCAAGGTGCCTAAAGTGGCAACCCAGACTCAGAATAATGTTGGTGGTGTAGAGCTTCCTGTAGCCGCATGGCGTTCGTACTTAAATATGGAACTAACCATTCCAATTTTCGCTGTCTCTTATACACATCTCCGAGCCCACGAGACT
+
BAABBFFFDFBCFGGGGGGGGGGGHHHGGHGGGHHEBGFHHHHHHHHGAEABBGHHHHHHHHHFGHHHHGGGGGHHGEGGGFHHGHHHHHHHHHHHGHHHHHHHHHHHHHHHHHGGGGGGHGHHHHHFHHBHHHGHGCGCGFHGGFGGGF
@M02034:409:000000000-BFKT7:1:1109:24463:22277 1:N:0:28
AAAGTCGAGGTGCCTAAAGTGGCAACCCAGACTACTAGTCAGGTTGGTGGTGTAGAGCTTCCTGTAGCCGCATGGCGTTCGTACTTAAATATGGAACTAACCATTCCAATTTTCGCTGTCTCTTATACACATCTCCGAGCCCACGAGACT
+
CCCCCFCCCCABGGGGGGGGGGGHHGHGGHHGHHHHHHHHHHHHHHGGGGBFFGGHHHHHHHHHHHHGHGGGGGHHGGGGEEGHHHHHHHHHHHHHHHHHHHFHHHGHHHGHHHGGGGGHHHHHHHHHGHGHHHGHGGFFGGHGGGGGGH
@M02034:409:000000000-BFKT7:1:1109:11512:22280 1:N:0:28
AAAGTCGAGGTGCCTAAAGTGGCAACCCAGACTTCTCGGACGGTTGGTGGTGTAGAGCTTCCTGTAGCCGCATGGCGTTCGTACTTAAATATGGAACTAACCATTCCAATTTTCGCTGTCTCTTATACACATCTCCGAGCCCACGAGACT
+
BBBBBFBBBBBBGGGGGGGGGFGHHHHGGHHGH55D32A22AAEFGGGGGEFFHHHHHGFHHGHFHGFGGGGGGHHGGGGGGHHHHHHFHFHHHHGGEFGHHGGHGGFFHHHHHGGGGGHHGHHHGFHGHGHHHHHG?D?CGHEG?D?E<
@M02034:409:000000000-BFKT7:1:1109:19308:22280 1:N:0:28
AAAGTCGAGGTGCCTAAAGTGGCAACCCAGACTCATGCGAATGTTGGTGGTGTAGAGCTTCCTGTAGCCGCATGGCGTTCGTACTTAAATATGGAACTAACCATTCCAATTTTCGCTGTTCTTATACACATCTCCGAGCCCACGAGACTC
+
AABBADAADDABGGGGGGGFFGGHHHGGGHHGHHHHHHGGAAFDFFGBFEEFFHHFFDH3FGHFBDFAFEEEEEGFEEGGGEGGFGFGFHHHHHGDGHBFEHDFHEHFHHHHHHEEGEFFFHHBFFFHHHHHHG2CB/D@FGGGGG/CGF
@M02034:409:000000000-BFKT7:1:1109:8195:22281 1:N:0:28
AAAGTCGAGGTGCCTAAAGTGGCAACCCAGACTGGTTCTGGGGTTGGTGGTGTAGAGCTTCCTGTAGCCGCATGGCGTTCGTACTTAAATATGGAACTAACCATTCCAATTTTCGCTGTCTCTTATACACATCTCCGAGCCCACGAGACT
+
AAAAAFBCCCCCGGGGGGGGGGGHHHHGGHHGHHGHHHHHHHGEFGGFGGEFGHHHHGGHHGHHHHHGHGGGGGHHGGGGGGEHHHHHHHHHHHFFFHHGHHEHHHHHHHHHHHGGGGGHHHGHHHHHGHFFHHGFGG?FGGHGGGGGGE
@M02034:409:000000000-BFKT7:1:1109:21951:22285 1:N:0:28
AAAGTCGAGGTGCCTAAAGTGGCAACCCAGACTCATACTTGTGTTGGTGGTGTAGAGCTTCCTGTAGCCGCATGGCGTTCGTACTTAAATATGGAACTAACCATTCCAATTTTCGCTGTCTCTTATACACATCTCCGAGCCCACGAGACT
+
AAA>AFAADD>AGGGFGGGGG1FCFEHEGHEFHHGBGF1FGGFHHGHAFEABFFFFFHHHHFGFHHHGHGGGAEHHGEEFEBFHGHFFHHFHFGFHHHHHHFHHHHHGHHHHHHGGGGFHHHHHHHGHGGHHHHGFEB?CGGHGGGCGGF
@M02034:409:000000000-BFKT7:1:1109:8217:22288 1:N:0:28
AAAGTCGAGGTGCCTAAAGTGGCAACCCAGACTGAGACGAAGGTTGGTGGTGTAGAGCTTCCTGTAGCCGCGTGGCGTTCGTACTTAAATATGGAACTAACCATTCCAATTTTCGCTGTCTCTTATACACATCTCCGAGCCCACGAGACT
+
BABBBFAADBAAFGGBFGGGGGGHHHHGGAHGHHHHGH?E?E2FFCFFGCEFGHHFHHHHGHHGGGEHFFE0EEGGGFGGGDBGHHGHHHBHHHGGHFHHHHFHHHGHHHHHHHGGF?EFHHFHHHDFFGFHHHHHGC?DCEAF-C->E<
@M02034:409:000000000-BFKT7:1:1109:4510:22296 1:N:0:28
AAAGTCGAGGTGCCTAAAGTGGCAACCCAGACTGGGAAGGGTGTTGGTGGTGTAGAGCTTCCTGTAGCCGCATGGCGTTCGTACTTAAATATGGAACTAACCATTCCAATTTTCGCTGTCTCTTATACACATCTCCGAGCCCACGAGACT
+
A1>>AF1ADD1AFGFGFGGGFDAAGFHCFFHEHFA00BAECBAEEHE/FA/FGBADF1AFFBGDFDA2BE?/?EG0>EEGF>0/?GBBF22GBB1>B>FFGFHGFGB2FGFHFFECGCE12FFGBB>BFB1B<GF1?/</B/GF@@CAFG
@M02034:409:000000000-BFKT7:1:1109:20589:22299 1:N:0:28
AAAGTCGAGGTGCCTAAAGTGGCAACCCAGACTAATAAGAATGTTGGTGGTGTAGAGCTTCCTGTAGCCGCATGGCGTTCGTACTTAAATATGGAACTAACCATTCCAATTTTCGCTGTCTCTTATACACATCTCCGAGCCCACGAGACT
+
BBBBBFBBBBAABFGGGGGGGGGHGHHDGHGGHHGHHHGGBFGHHHHGEEABFBG5GHHHHFHFHHHHHGGGGGHHGGGGEEFGGHHGHHGFGFGGHHFFFHHGHFHFHHGHHHGGGFGFHHHHHHGHDGHHHH1DD@DCGEEGGGCA/G
@M02034:409:000000000-BFKT7:1:1109:7375:22300 1:N:0:28
AAAGTCGAGGTGCCTAAAGTGGCAACCCAGACTCCGCAGCGGGTTGGTGGTGTAGAGCTTCCTGTAGCCGCATGGCGTTCGTACTTAAATATGGAACTAACCATTCCAATTTTCGCTGTCTCTTATACACATCTCCGA
+
AAAB3DAAB?AAAFGGG4FBFGFFHHHGGEDFECHFAFE222AABAEEGGEEGGHHGHGGHFHGFEHHGE>@?EHHGGGEEEBGEH?33FBFBG?BCFFFFGHHEHDGBHHGHFGGGGGFBDFGGH2F2F11CGDB/<
@M02034:409:000000000-BFKT7:1:1109:3592:22301 1:N:0:28
AAAGTCGAGGTGCCTAAAGTGGCAACCCAGACTGAGACGAAGGTTGGTGGTGTAGAGCTTCCTGTAGCCGCATGGCGTTCGTACTTAAATATGGAACTAACCATTCCAATTTTCGCTGTCTCTTATACACATCTCCGAGCCCACGAGACC
+
BABBAFBBBBBBGGGGGGGGGGGHGHFEGHHGFHCGFGECEEGHHHGGGGAFFGFFGHHHHGHGGHHHHGCFGGHGEEGGEFHHHHHGHHHBGHFFGHFGHHFHHHHFGHHHHBFGGGGGHFHHHHGGGGBGGHFFDCGDCFHGGGGGGC
@M02034:409:000000000-BFKT7:1:1109:11420:22303 1:N:0:28
AAAGTCGAGGTGCCTAAAGTGGCAACCCAGACTACGGCTAATGTTGGTGGTGTAGAGCTTCCTGTAGCCGCATGGCGTTCGTACTTAAATATGGAACTAACCATTCCAATTTTCGCTGTCTCTTATACACATCTCCGAGCCCACGAGACT
+
BBBBADAADBAAGGGGGGGGGDFHGG4EEEFGFDGEEECDADAFGHFAFEAFHFEFHEFHHFHHFHHFFGEEEFHFEFGGGEBGGHGFHHFGHGBGFHHFH03BFFFFDFDHHHGFGEEGFGGBFB2BFFHHHHGBA//>C<FEG@CCAH
@M02034:409:000000000-BFKT7:1:1109:20350:22308 1:N:0:28
AAAGTCGAGGTGCCTAAAGTGGCAACCCAGACTGAGTTTACGGTTGGTGGTGTAGAGCTTCCTGTAGCCGCATGGCGTTCGTACTTAAATATGGAACTAACCATTCCAATTTTCGCTGTCTCTTATACACATCTCCGAGCCCACGAGACT
+
CCCCCFCCCCBCGGGGGGGGGGGHHHHGGHHGHHHFDEGGGGGHFFGGGGEFGHHGHHHHHHHHHHGHHGGGGGHHGEGGGFHHHHHHHHHHHHHHHHFGHHGHHHHHHHHHHGGGGGGHHHHHHHHHGHGHHHHHG?GCGGHGGGGEGF
@M02034:409:000000000-BFKT7:1:1109:22370:22311 1:N:0:28
AAAGTCGAGGTGCCTAAAGTGGCAACCCAGACTTCGATTGAGGTTGGTGGTGTAGAGCTTCCTGTAGCCGCATGGCGTTCGTACTTAAATATGGAACTAACCATTCCAATTTTCGCTGTCTCTTATACACATCTCCGAGCCCACGAGACT
+
CCCCCFCBCCABGGGGGGGGGGGHHHHGGHHGHHHFGGHGHHHHHHGGGGEFFFHFHHHHHHHHHHHHHGGGGGHHGFGGGFGHHHHGHHGHHHFHGHHGHHHHHHHGHHHHHHGGGGGHHHHHHHHHHHHHHHHHGGGGGGHGGGGGGH
@M02034:409:000000000-BFKT7:1:1109:15184:22315 1:N:0:28
AAAGTCGAGGTGCCTAAAGTGGCAACCCAGACTGGTGAGGGGGTTGGTGGTGTAGAGCTTCCTGTAGCCGCATGGCGTTCGTACTTAAATATGGAACTAACCATTCCAATTTTCGCTGTCTCTTATACACATCTCCGAGCCCACGAGACT
+
BABBBFBBBDABGGGGGDGGGGGHHGGGGHHGHG252AF2AEEEEGGGGGEFFGHFGHHHHGHHHFHHHGGFEGHHGEGGGGGHHHHEHHGHHHFFHHHHHHHHHHHHHHHHHGGGGGGBGGHHHHGHHGFHHHGHG@CCGGHGCGGGGG
@M02034:409:000000000-BFKT7:1:1109:13793:22318 1:N:0:28
AAAGTCGAGGTGCCTAAAGTGGCAACCCAGACTCAGTGGACTGTTGGTGGTGTAGAGCTTCCTGTAGCCGCATGGCGTTCGTACTTAAATATGGAACTAACCATTCCAATTTTCGCTGTCTCTTATACACATCTCCGAGCCCACGAGACT
+
CCCCCFCCCCBCGGGGGGGGGGGHHHHGGHHGHHGHFGHHHHHHGFHGGGGFFFHBGHGHGHHHHGHGHGGGGGHHGGGGGFGFHHHHHHHHHHFGHHHGHHFHHDFGEFDHHHGGGGGGHHHHFGGFHHEHHGGEGFGGGFEC?@D??F
@M02034:409:000000000-BFKT7:1:1109:27435:22319 1:N:0:28
AAAGTCGAGGTGCCTAAAGTGGCAACCCAGACTAGTCCTCCTGTTGGTGGTGTAGAGCTTCCTGTAGCCGCATGGCGTTCGTACTTAAATATGGAACTAACCATTCCAATTTTCGCTGTCTCTTATACACATCTCCGAGCCCACGAGACT
+
AAAABFABDB2A4FGGGGGGEFFHCGHGGHHG3FCGBFHHHHHHFHHGAEFFGHHFGGEGGCGHGHFFHGCAB?GGGGGGGG2FGHBGFHHHHBFGGEF3BG33GFGHHHFHFFEED/EFHDEFFH44BBFGG3DDBB@CDGHGCCCGCD
@M02034:409:000000000-BFKT7:1:1109:9457:22335 1:N:0:28
AAAGTCGAGGTGCCTAAAGTGGCAACCCAGACTAATACTTCGGTTGGTGGTGTAGAGCTTCCTGTAGCCGCATGGCGTTCGTACTTAAATATGGAACTAACCATTCCAATTTTCGCTGTCTCTTATACACATCTCCGAGCCCACGAGACT
+
ABAABFABBBAAFGGGGGGGGFGGHGFEGHGGHGH5AFDGFGGFEGGFGGEFGHHFHHHHHHHFFGHHHGGGGGGHEFGGFGHHHHHFHHGHHHHHHHHHHHHHHHHHHHHHHFGGGGGGHGHHHHGHHHFHHFGGGGGGGGHGGCCGGH
@M02034:409:000000000-BFKT7:1:1109:6597:22339 1:N:0:28
AAAGTCGAGGTGCCTAAAGTGGCAACCCAGACTACTGGGTTTGTTGGTGGTGTAGAGCTTCCTGTAGCCGCATGGCGTTCGTACTTAAATATGGAACTAACCATTCCAATTTTCGCTGTCTCTTATACACATCTCCGAGCCCACGAGACT
+
BBBBBFBBBBBBGGGGGGGGGGGHHHHGGHHGHHHGHG2BFFEHHHEG1FBFFGHBGHHE5BFGFGGHDEEEGGFHGGGGGEFHGGHHHHGHFHBFHHHHFGBGEGFFHHHHHHGEGGFGHHHHHHHFDGHHHGGHED@/BCFFC@@GGF
@M02034:409:000000000-BFKT7:1:1109:19764:22341 1:N:0:28
AAAGTCGAGGTGCCTAAAGTGGCAACCCAGACTGGGCCGACGGTTGGTGGTGTAGAGCTTCCTGTAGCCGCATGGCGTTCGTACTTAAATATGGAACTAACCATTCCAATTTTCGCTGTCTCTTATACACATCTCCGAGCCCACGAGACT
+
BCCCBFCCCCBCGGGGGGGGGGGHHHHGGHHGHHHHHHGGGGGGGGGFGGBFGHHHHHHHHHHHGHHHHGGEGGHHGGGGGEFHHHHHHHHHHHHHHHHHHHHFHGHHHHHHHHGGGGGHHHHHHHGHGHHHGHHHGGGGGGHGGGGGGG
@M02034:409:000000000-BFKT7:1:1109:12844:22345 1:N:0:28
AAAGTCGAGGTGCCTAAAGTGGCAACCCAGACTGGGTCGAGTGTTGGTGGTGTAGAGCTTCCTGTAGCCGCATGGCGTTCGTACTTAAATATGGAACTAACAATTCCAATTTTCGCTGTCTCTTATACACATCTCCGAGCCCACGAGACT
+
A?AB>BA>D>AAGGGGG4FGFFDGHHHGGHHGHH2EBBEEEHHAGBGAAEBFAGHH55F3FFGGFDFFGE@EEEFBEFEFCEFGGHGHHGGGFGF33GBECB3BGEDHFHHHGH</?E?BBB3FBGHGFFHHHGDFDCCBFAFGGCGGCG
@M02034:409:000000000-BFKT7:1:1109:7710:22345 1:N:0:28
AAAGTCGAGGTGCCTAAAGTGGCAACCCAGACTGATAAGAATGTTGGTGGTGTAGAGCTTCCTGTAGCCGCATGGCGTTCGTACTTAAATATGGAACTAACCATTCCAATTTTCGCTGTCTCTTATACACATCTCCGAGCCCACGAGACT
+
AACCAFBABCBCGGGGGGGGGGGHHHHGGHHGHHAF5FHE5BFGFHHGFGEFGHHHFHHHHHHHHGHHHFEEEGHHGGGGGFHHHHHHHHGHHHFFFHFFHHBGGEFHHHHHHGGGGGGHHGHGGHHFHHFHGHGFGGFFGGHGGGGGGH
@M02034:409:000000000-BFKT7:1:1109:23823:22350 1:N:0:28
AAAGTCGAGGTGCCTAAAGTGGCAACCCAGACTAATAATAATGTTGGTGGTGTAGAGCTTCCTGTAGCCGCATGGCGTTCGTACTTAAATATGGAACTAACCATTCCAATTTTCGCTGTCTCTTATACACATCTCCGAGCCCACGAGACT
+
BBBBBFBBBBAAGGGGGGGGGGGHHHHGGHHGHGGHGHHHGHHHHHHGGGEFGFHDGHHHHHHHHFHHHGGGGGHHGGGGEFGHHHHFHHHGHHHHHHHHHHGHHHGGHHHHHHGGGGGGGHHHHHGHHHGGHHGFGCGCGGGGGFGGGH
@M02034:409:000000000-BFKT7:1:1109:10076:22351 1:N:0:28
AAAGTCGAGGTGCCTAAAGTGGCAACCCAGACTCAGAAGCAGGTTGGTGGTGTAGAGCTTCCTGTAGCCGCATGGCGTTCGTACTTAAATATGGAACTAACCATTCCAATTTTCGCTGTCTCTTATACACATCTCCGAGCCCACGAGACT
+
ABABBFCCCD>AEGGGGGGFGGGHFFHGFHHGHHHHHHHHHHHHHHGGGGBBBEGFHHHHGGGFFHHHHGFGGEHHGEGGEFHHHFFFHHGHHHHGHFHHHGHHHHHHHHFHHHGGGGEEHHHHGHFHGHEHGHGDF?FCGGHGGCGGGF
@M02034:409:000000000-BFKT7:1:1109:17139:22355 1:N:0:28
AAAGTCGAGGTGCCTAAAGTGGCAACCCAGACTAATGATAAGGTTGGTGGTGTAGAGCTTCCTGTAGCCGCATGGCGTTCGTACTTAAATATGGAACTAACCATTCCAATTTTCGCTGTCTCTTATACACATCTCCGAGCCCACGAGACT
+
CCCCCFBABCBCGGGGGGGGGGGHHHHGGHHGHHHDH5GEADGHFHEEE2EFAEGDE5BE5GFFG5F5BEG>FFA1>>EFE?2FFGHFGFHEF3@@FCHH@13BB4FFFGGHFF@EEF<FGHGF4F?BFGGCFHHEF?FGGGHG?/A/EF
@M02034:409:000000000-BFKT7:1:1109:17747:22356 1:N:0:28
AAAGTCGAGGTGCCTAAAGTGGCAACCCAGACTCCTCCTCCTGTTGGTGGTGTAGAGCTTCCTGTAGCCGCATGGCGTTCGTACTTAAATATGGAACTAACCATTCCAATTTTCGCTGTCTCTTATACACATCTCCGAGCCCACGAGACT
+
BABBBFABBBBBFGGFFGGGGGGHGHGGGHGGHHGHHGGGHHHHHHHFFG1FGHHGHHHGFFHHHHHFFGGC?EFGGFGGGEHHHGGGDHBHHHEHFGFFBEGGHFFHHHHHHGE/FGGEHFHHHHB33?22FFBDE?<</CGFCGGGDF
@M02034:409:000000000-BFKT7:1:1109:9026:22370 1:N:0:28
AAAGTCGAGGTGCCTAAAGTGGCAACCCAGACTCAGAATAATGTTGGTGGTGTAGAGCTTCCTGTAGCCGCATGGCGTTCGTACTTAAATATGGAACTAACCATTCCAATTTTCGCTGTCTCTTATACACATCTCCGAGCCCACGAGACT
+
AAABBFBCCCBAGGGGGGGGGGGHHHHGGHHGHGHHHHGHBFFGGHFEFGEFGGHHHGHHFHHHHGHHHGGGGGHGGGGGGGHGHHHHHFFHHGGFHHHGGHBGHFHHHHHHHHGGGGGHHHHGHHGHHHBHHHGHGGDGGGHG@FGCEG
@M02034:409:000000000-BFKT7:1:1109:11739:22373 1:N:0:28
AAAGTCGAGGTGCCTAAAGTGGCACCCCAGACTGAGAGGGCTGTTGGTGGTGTAGAGCTTCCTGTAGCCGCATGGCGTTCGTACTTAAATATGGAACTAACCATTCCAATTTTCGCTGTCTCTTATACACATCTCCGAGCCCACGAGACT
+
AABAADABBB>AFGDFFGGFGGFH4BEEEEGGHHHHHHE?AFEHHHGGEGEBFFFGB5FGDGHHHHHHHGGCEEHHGGGGFEHHHHHHHHBGHHFEBFFGHGFHHFHHHHHHHHGGGGGBGFHHGHHFHHGHHHHHGGCCGGHGGGGCGH
@M02034:409:000000000-BFKT7:1:1109:17743:22374 1:N:0:28
AAAGTCGAGGTGCCTAAAGTGGCAACCCAGACTCCTCCTCCTGTTGGTGGTGTAGAGCTTCCTGTAGCCGCATGGCGTTCGTACTTAAATATGGAACTAACCATTCCAATTTTCGCTGTCTCTTATACACATCTCCGAGCCCACGAGACT
+
CBCCBFCCCBBCGGGGGGGGGGGHHHHGGHHGHFHHHHHH3BGHHHHGGGEFHFHHHHHHHGHHHHGHHGGFGGHHGGGGGGHHHHHHEHHHHHGHGHGHHHFGHHFHGHHHHHGGGGGGHHHHGGFHHHHHFGHBC/<@FEEED@GDDH
@M02034:409:000000000-BFKT7:1:1109:17803:22375 1:N:0:28
AAAGTCGAGGTGCCTAAAGTGGCAACCCAGACTACGAATGGTGTAGAGCTTCCTGTAGCCGCATGGCGTTCGTACTTAAATATGGAACTAACCATTCCAATTTTCGCTGTCTCTTATACACATCTCCGAGCCCACGAGACTCCTGAGCAT
+
CCCCCFCCDBABGGGGGGGGGGGGHHHGGHHGHHHGEABGHHHHHHHHFHHHGHHHGHHGGEGGGHHGEGGGGHGHHHHHHHHHHFGHHHFFHHGHHHHHHHHHHGGGGGHHHHHHHHHHHHGGHHGGGGGGGHGG?BEGHHGHHHHFHF
@M02034:409:000000000-BFKT7:1:1109:18057:22378 1:N:0:28
AAAGTCGAGGTGCCTAAAGTGGCAACCCAGACTATTCCGTCTGTTGGTGGTGTAGAGCTTCCTGTAGCCGCATGGCGTTCGTACTTAAATATGGAACAACCATTCCAATTTTCGCTGTCTCTTATACACATCTCCGAGCCCACGAGACTC
+
CCCCCFCBBCBCGGGGGGGGGGGHHHHGGHHGHHHHFHGA2GFHFHH2A2EAAFGAG5BFAGGHHFGEGAFEGEF1E1E?E??FGHH3BFGFF3B3BFHH?/FHH4F?FHFHHCGGGEHHHHHFHHFHHEGHGHHGFGGGEEFFCCDEGF
@M02034:409:000000000-BFKT7:1:1109:3780:22380 1:N:0:28
AAAGTCGAGGTGCCTAAAGTGGCAACCCAGCCTGGGATGGGTGTTGG
+
CBCCBFCCCCBCGGGGGGGGGGGHHHHGGH2FHHE22B2BGHGGGHE
@M02034:409:000000000-BFKT7:1:1109:26289:22381 1:N:0:28
AAAGTCGAGGTGCCTAAAGTGGCAACCCAGACTCCGAAGAGTGTTGGTGGTGTAGAGCTTCCTGTAGCCGCATGGCGTTCGTACTTAAATATGGAACTAACCATTCCAATTTTCGCTGTCTCTTATACACATCTCCGAGCCCACGAGACT
+
BABCBFCCCCBCGGGEFGGFGGGHHHHGGHHGHH3EEAF?GHHHHHHGFGEGGHHHGGHHHHHHFGHHHGGEFGHHGGGGGGHHHHHHFHHGHHBGGHHFFHGHHHGHHGHHHHGGGGGHHHHHHHHHHHBHHGFHG/BCCGHGGGG/EH
@M02034:409:000000000-BFKT7:1:1109:16943:22384 1:N:0:28
AAAGTCGAGTTGCCTAAAGTGGCAACCCAGACTAATAAGGGGGTTGGTGG
+
A3AA>BA>A4>BFFFAAABBAGBGHGHGGGHGHBDFGFFG2AEA0AEEAE
@M02034:409:000000000-BFKT7:1:1109:16921:22386 1:N:0:28
AAAGTCGAGGTGCCTAAAGTGGCAACCCAGACTAATAAGGAGGTTGGTGGTGTAGAGCTTCCTGTAGCCGCATGGCGTTCGTACTTAAATATGGAACTAACCATTCCAATTTTCGCTGTCTCTTATACACATCTCCGAGCCCACGAGACT
+
BBCCAFBABBCCGGGGGGGGGGGHHHHGGHHGHHHGHHFFH2EFHHGGFGFFGHHGGHHHHHHHHHHHHGGEGGHHGGGGGGHHHHHHHHGHHHGHHHHHHHHHHHHGHGHHHHGGGGGHHHHHGH3GFHFGCGHF?/BCDGHEGGGGGG
@M02034:409:000000000-BFKT7:1:1109:21731:22394 1:N:0:28
AAAGTCGAGGTGCCTAAAGTGGCAACCCAGACTGGGGGGGGGGTTGGGGG
+
B@BBAFBAB@>AGGGGCAGFGGFHHHHGGHHGHGGFCFGGFFFB9@B--B
@M02034:409:000000000-BFKT7:1:1109:26298:22396 1:N:0:28
AAAGTCGAGGTGCCTAAAGTGGCAACCCAGACTAATCCGAATGTTGGTGGTGTAGAGCTTCCTGTAGCCGCATGGCGTTCGTACTTAAATATGGAACTAACCATTCCAATTTTCGCTGTCTCTTATACACATCTCCGAGCCCACGAGAC
+
CBCCCFCCCCBBGGGGGGGFGGGHHHHGGHHGHHHHBGG22BFGHHHGGGGFGFHGHHHHHHHHHHHHHGGGGGHHGGGGGGHHHHHHHHHHHHBFHHEGFHHHHHHHHHHHHHGGGGGHHGHHHHHHFHHHHHHHGCCGGGHGGFGGG
@M02034:409:000000000-BFKT7:1:1109:21254:22397 1:N:0:28
AAAGTCGAGGTGCCTAAAGTGGCAACCCAGACTCCGGCGCATGTTGGTGGTGTAGAGCTTCCTGTAGCCGCATGGCGTTCGTACTTAAATATGGAACTAACCATTCCAATTTTCGCTGTCTCTTATACACATCTCCGAGCCCACGAGACT
+
BABBAFBABDBBGGGGEGGGFGGHHHHGGGHGHG3E?EGFABEGGFGAFEAFABGGHHHHHHHHHHHHHGGEFGHHGGGGGEFGEHHGHHFHHG3BCGFFCGHGHHHHFGHGHGGFFGGGHHHH>GFHFGHFFGFHGCCCGFHGGDGGGH
@M02034:409:000000000-BFKT7:1:1109:22514:22407 1:N:0:28
AAAGTCGAGGTGCCTAAAGTGGCAACCCAGACTCATACTAAGGTTGGTGGTGTAGAGCTTCCTGTAGCCGCATGGTGTTCGTACTTAAATATGGAACT
+
BACBADAABBCCGGGDGGGGGGGHHHHGGHHGHHFGFFHH5AGHFFEE22B11BFD55F35F55F5GB3EEEEE155B1E?>?1BFHG3FHDBD33BF
@M02034:409:000000000-BFKT7:1:1109:6696:22411 1:N:0:28
AAAGTCGAGGTGCCTAAAGTGGCAACCCAGACTTCGAAGACTGTTGGTGGTGTAGAGCTTCCTGTAGCCGCATGGCGTTCGTACTTAAATATGGAACTAACCATTCCAATTTTCGCTGTCTCTATACACATCTCCGAGCCCACGAGACTC
+
CCCCBFBBCCCBGGGGGFGGGGGHHHHGGHHGGGGFHHGGHGHGHHHGGGGFGHHHHHHHHHHHHHHHHGGGGGHHGGGGGEGHHHHHHHHHHHHGGHHHHHGHHHHHHHHHHGGGGCGGHHHEH3DFHFGCG3GFCGCGGHGCGGGGGH
@M02034:409:000000000-BFKT7:1:1109:6713:22419 1:N:0:28
AAAGTCGAGGTGCCTAAAGTGGCAACCCAGACTTCGAAGACTGTTGGTGGTGTAGAGCTTCCTGTAGCCGCATGGCGTTCGTACTTAAATATGGAACTAACCATTCCAATTTTCGCTGTCTCTATACACATCTCCGAGCCCACGAGACTC
+
AABCAFBADAABGFGGEGGFFFFHHHFGGHHGGHHGHHGGFFFFFFABAFBFFGFFFGHHFHHHHFFEFEEEEE1F0EEF1BGHFGHHGHHHGGEBFGFHFEFBGFGHHFHHHHGEGEGHHFHGHBDHFBGHGHHDCCGGGEFF//EFHF
@M02034:409:000000000-BFKT7:1:1109:12893:22435 1:N:0:28
AAAGTCGAGGTGCCTAAAGTGGCAACCCAGACTCCGGCGCCGGTTGGTGGTGTAGAGCTTCCTGTAGCCGCATGGCGTTCGTACTTAAATATGGAACTAACCATTCCAATTTTCGCTGTCTCTTATACACATCTCCGAGCCCACGAGACT
+
CCCCCFCCCCCCGGGGGGGGGGGHHHHGGHHGHGHGGGGGGGGGGGGFGGGBBGHFHHHHHHHHHGHHHGGGGGHFGGGGGEGHHHHHHHGHHHHHFHHHHHHHHFHHGHHHHHGGGGGGHHHHHHHHHHHHHHHHGGGGGGHGGGGGGG
@M02034:409:000000000-BFKT7:1:1109:26628:22435 1:N:0:28
AAAGTCGAGGTGCCTAAAGTGGCAACCCAGACTGCTTCTGTTGTTGGTGGTGTAGAGCTTCCTGTAGCCGCATGGCGTTCGTACTTAAATATGGAACTAACCATTCCAATTTTCGCTGTCTCTTATACACATCTCCGAGCCCACGAGACT
+
CCCCCFCCCCCCGGGGGGGGGGGHHHHGGHHGHGH5EFHHFGHHHHA2F2EFFGHF5AFG5FEFGDHFGEFEEEFAEEFFF>?GFHFGHHHHFBFGFHHHGF3FGFGF4FDHHGCGG/EGHHHHGH4?GGBHCFGB//@CBFGGGGGEFH
@M02034:409:000000000-BFKT7:1:1109:13286:22439 1:N:0:28
AAAGTCGAGGTGCCTAAAGTGGCAACCCAGACT
+
AAAAAFAAD1AAGGGG1GGGGGGHHHHGGH00B
@M02034:409:000000000-BFKT7:1:1109:7809:22440 1:N:0:28
AAAGTCGAGGTGCCTAAAGTGGCAACCCAGACTAAGCAGGATGTTGGTGGTGTAGAGCTTCCTGTAGCCGCATGGCGTTCGTACTTAAATATGGAACTAACCATTCCAATTTTCGCTGTCTCTTATACACATCTCCGAGCCCACGAGACT
+
@ABBBBAABBAAGFGGGGGGGGGHFHHFFGHGHHHHGHHHGHHHHHGGGGABFGHHHHHHEFHGHHHHHGGGGGHHGGGGFEHHGGBFGHHHHHHHHHHGHHFHHHFGFHHHHHGGGGGGHGHHHHHHHGGHHHHBE/CCCFHGGGGGGF
@M02034:409:000000000-BFKT7:1:1109:9557:22452 1:N:0:28
AAAGTCGAGGTGCCTAAAGTGGCAACCCAGACTAATAAGAATGTTGGTGGTGTAGAGCTTCCTGTAGCCGCATGGCGTTCGTACTTAAATATGGAACTAACCATTCCAATTTTCGCTGTCTCTTATACACATCTCCGAGCCCACGAGACT
+
AA1?ADAADD1ABGGGGGGGG1FFBHFEGHGFHHHCEHBDGGHGHHHEFCBFFDGFHHHHHGHFFGHHHGGEGGHHGEGFFEHHGHGFHHFHHHFFHHGHHHHHHHHHHGHHHGGGGGEFGHHFHHHHHGHFGGFHCCGGCGHGGGGC?D
@M02034:409:000000000-BFKT7:1:1109:12889:22453 1:N:0:28
AAAGTCGAGGTGCCTAAAGTGGCAACCCAGACTGGGGGTGGGGTTAGTCTTGTAGAAGTTGCTT
+
CCCCCFABCCBCGGGGGGGGGGGHHHHGGHHGH32BEF2EE0EEA1BF55D555D555B55B35
@M02034:409:000000000-BFKT7:1:1109:26638:22453 1:N:0:28
AAAGTCGAGGTGCCTAAAGTGGCAACCCAGACTGCTT
+
B@ACAFBADDABGGGGGGFGGGGHHHHGGHHGHC355
@M02034:409:000000000-BFKT7:1:1109:24523:22454 1:N:0:28
AAAGTCGAGGTGCCTAAAGTGGCAACCCAGACTACTAAGCAGGTTGGTGGTGTAGAGCTTCCTGTAGCCGCATGGCGTTCGTACTTAAATATGGAACTAACCATTCCAATTTTCGCTGTCTCTTATACACATCTCCGAGCCCACGAGACT
+
CCCCCFCCCCBCGGGGGGGGGGGHHHHGGHHGHHHHHHHHHHHHHHGGGGFFFGHHHHHHHHHHHHHHHGGGEGHHGGGGFEHHHHHHHHGHHHGHHHHGHHHHHHGHHHHHHHGGGGGGHHHHHHGHHHFHGHFHGGGGGGHGGGGGGH
@M02034:409:000000000-BFKT7:1:1109:26436:22456 1:N:0:28
AAAGTCGAGGTGCCTAAAGTGGCAACCCAGACTACTAATCATGTTGGTGGTGTAGAGCTTCCTGTAGCCGCATGGCGTTCGTACTTAAATATGGAACTAACCATTCCAATTTTCGCTGTCTCTTATACACATCTCCGAGCCCACGAGACT
+
BBBBBFBBBBABGGGGGGGGGGGGHEHGGHHGHHBGHBGG5DFHHHFEFGAFGGGFGFHHHHHHFGHHHGCEEFHEFEGEFB?FGHGFHHFFHHBGFHHHHHGGHHGFEHHHHHGFGFFFGHHHFHFGHHHHFGFGF?DCC/?FCFFGDG
@M02034:409:000000000-BFKT7:1:1109:15716:22457 1:N:0:28
AAAGTCGAGGTGCCTAAAGTGGCAACCCAGACTCTGACTTCTGTTGGTGGTGTAGAGCTTCCTGTAGCCGCATGGCGTTCGTACTTAAATATGGAACTAACCATTCCAATTTTCGCTGTCTCTTATACACATCTCCGAGCCCACGAGACT
+
CCCCCFCCCCBCGGGGGGGGGGGHHHHGGHHGCGHGHHHHHHHHHFAFFGFFCDHFFGHHHHHHGHHFFGG0EEHFGEGGGFCHHHHHFHHFHG33GHHGFHFGHGHFFGHHHFF>EEEGHHHHFHHHHGHHHHGBF@DCCFE/@BG/?G
@M02034:409:000000000-BFKT7:1:1109:13617:22459 1:N:0:28
AAAGTCGAGGTGCCTAAAGTGGCAACCCAGACTAAGAATACTGTTGGTGGTGTAGAGCTTCCTGTAGCCGCATGGCGTTCGTACTTAAATATGGAACTAACCATTCCAATTTTCGCTGTCTCTTATACACATCTCCGAGCCCACGAGACT
+
BBBBBFBBBBBBGGGGCGGGGGGHHHHGGHHGHHGGHHHHHHHGHHHGGGFFHHHHHGHHGHHHHHHHHGGEFGHHGGGGGGHHHHHGHHGHHHHGHHHHHHHGHGGHHHHHHHGGGGGGHHHHHH?HHHFHHHHFGCCCGGHGGGGDFG
@M02034:409:000000000-BFKT7:1:1109:21012:22463 1:N:0:28
AAAGTCGAGATGCCTAAAGTGGCAACCCAGACTTCTTCGCCTGTTGGTGGTGTAGAGCTTCCTGTAGCCGCATGGCGTTCGTACTTAAATATGGAACTAACCATTCCAATTTTCGCTGTCTCTATACACATCTCCGAGCCCACGAGACTC
+
CCCCCFCCCCCFGGGGGGGGGGGHHHHGGHHGHHHHHHHGGGHHHHHGGGEFBDHFHHHHHHHHHHHHHGGGGGHHGGGGGGHHHHFGHHHHHHFHFHGHHHHHHHHHHHHHHHGGGGEFHHHHHFGHHGGHHHFGGCGGGHGGGGGGHH
@M02034:409:000000000-BFKT7:1:1109:10839:22464 1:N:0:28
AAAGTCGAGGTGCCTAAAGTGGCAACCCAGACTAATAAGAATGTTGGTGGTGTAGAGCTTCCTGTAGCCGCATGGCGTTCGTACTTAAATATGGAACTAACCATTCCAATTTTCGCTGTCTTTATACACATCTCCGAGCCCACGAGACTC
+
BBCBCFCCCB>AFGGGGGGGGGGHHHHGGHHGHHHHHHHHHHHHHHHGGG2BFGHGHHHHHHHGGGHHHGGGGGHHGGGGGFHHHHHGHHHHHHHGHHGHHHGHHHHHHHGHHGGGGGGFHHHGHHFHHHHHHGHGFGGGGHGGGGGGHH
@M02034:409:000000000-BFKT7:1:1109:6353:22469 1:N:0:28
AAAGTCGAGGTGCCTAAAGTGGCAACCCAGACTGGGGGGGGGGTTGGTGGTGTAGAGCTTCCTGTAGCCGCATGGCGTTCGTACTTAAATATGGAACTAACCATTCCAATTTTCGCTGTCTCTTATACACATCTCC
+
BABCBFCB?DAAGGGGFGGFGGGHHHHGGHHGHHCEFGGFFFF>;DFAAFAEE9F/9BFBFFE9//BFBAFDDFF.@FAEA.99;BFFFFFBFBFFFFB;BA/;FFFFFFFFFFFDADFBF/FFBFFBFFBF/:BF
@M02034:409:000000000-BFKT7:1:1109:5438:22480 1:N:0:28
AAAGTCGAGGTGCCTAAAGTGGCAACCCAGACTAGTAAGCAGGTTGGTGGTGTAGAGCTTCCTGTAGCCGCATGGCGTTCGTACTTAAATATGGAACTAACCATTCCAATTTTCGCTGTCTCTTATACACATCCCGAGCCCACGAGACTC
+
BABBBFBBBBAAFGGGGGGGGGGFFHHGGHCFHHHHHHHHHHGHHFGEFGEBFGGGHFHHFFHHHHHHHGEGGEHHGEGFEEFHHGGBGHBGHHEGFHFHHHHHHGGGHHHHHHGEFEEGHFGHGHDGFFHHHHHGGGCFGHFFGGGGHC
@M02034:409:000000000-BFKT7:1:1109:14196:22480 1:N:0:28
AAAGTCGAGGTGCCTAAAGTGGCAACCCAG
+
AAA1ADAAAD>AAFGGGGGGF1F0BGH00A
@M02034:409:000000000-BFKT7:1:1109:14161:22488 1:N:0:28
AAAGTCGAGGTGCCTAAAGTGGCAACCCAGACTCAGAAGCAGGTTGGTGGTGTAGAGCTTCCTGTAGCCGCATGGCGTTCGTACTTAAATATGGAACTAACCATTCCAATTTTCGCTGTCTCTTATACACATCTCCG
+
CCCCCFBBCCBCGGGGGGGGGGGHHHHGGHHGHCGHHFHHFFHHBG2EEFFGC3F5F53FFHHHAFADFAE0FEHEEAFGEEBFGHHFFFHFHF3@F@GHF0FGGFH44F?H44>/EAEG?BF?4?33FB22F?G2C
@M02034:409:000000000-BFKT7:1:1109:12328:22489 1:N:0:28
AAAGTCGAGGTGCCTAAAGTGGCAACCCAGACTGGTGAGAAGGTTGGTGGTGTAGAGCTTCCTGTAGCCGCATGGCGTTCGTACTTAAATATGGAACTAACCATTCCAATTTTCGCTGTCTCTTATACACATCTCCGAGCCCACGAGACT
+
BBBAAFABDBAAFGFGGGGGGGGHFHHGFHHGHA2FC5F5F3GHHHGEFG1BFBGFHGHHHCGHGGHHFGAEEEHGGGGGF?2GHHHGHHHHHFFGFGHHHFGHFHHGBGHHHFGGGGADDFHHFHGFHGHHGHHDF@GGGFGGGGGEDF
@M02034:409:000000000-BFKT7:1:1109:20455:22494 1:N:0:28
AAAGTCGAGGTGCCTAAAGTGGCAACCCAGACTCAGAAGGCTGTTGGTGGTGTAGAGCTTCCTGTAGCCGCATGGCGTTCGTACTTAAATATGGAACTAACCATTCCAATTTTCGCTGTCTCTTATACACATCTCCGAGCCCACGAGACT
+
BAABBFBBBBAAGFGGFGGGGFGHHHHGGHHGHHHHHHFFHHHHHHHFGGAFFGFFHHHHHHHGHHHHHGGGGGHHFFGGEEFFHHFGHHFHHGHHHHEFEHFHHHHHHHHHHEGGGGGGHHHHGHGHEFFHHGFGD@GFCGHGGCGGGH
@M02034:409:000000000-BFKT7:1:1109:15058:22494 1:N:0:28
AAAGTCGAGGTGCCTAAAGTGGCAACCCAGACTATGAATCAGGTTGGTGGTGTAGAGCTTCCTGTAGCCGCATGGCGTTCGTACTTAAATATGGAACTAACCATTCCAATTTTCGCTGTCTCTTATACACATCTCCGAGCCCACGAGACT
+
AAABBFBBBB>AFGGGGGGGGFGHHHHFGHHGHHHGHHHCHGHHHHGFGGAFFGHGHHHGHHHFGHHHHGGGGGHHGGGGEEGHHHGHHHHFHHEGGHHFHHHHHHHHHHGHHGGEGGGGHGHHGHGHFHFHHFHHGFGGGGGGG/CGGH
@M02034:409:000000000-BFKT7:1:1109:26771:22507 1:N:0:28
AAAGTCGAGGTGCCTAAAGTTGCAACCCAGACTACTGGTAAGGTAGAGCTTCCTGTAGCCGCATGGCGTTCGTACTTAAATATGGAACTAACCATTCCCATTTTCGCTGTCTCTTATACACATCTCCGTG
+
AA11AD1A1AA>FBFDGFFE3BGHDFFGG0FFF10F11A1D111D1BDFFHHGHFHHBHHEG/BE0GEAEFGG0FFE@FBF@FBF1BFHF11EDEGFH11FGH22EEEEEHHHHHHG22BGFFHHBG//?
@M02034:409:000000000-BFKT7:1:1109:9581:22513 1:N:0:28
AAAGTCGAGGTGCCTAAAGTGGCAACCCAGACTCAGAATCAGGTTGGTGGTGTAGAGCTTCCTGTAGCCGCATGGCGTTCGTACTTAAATATGGAACTAACCATTCCAATTTTCGCTGTCTCTTATACACATCTCCGAGCCCACGAGAC
+
AAAABFAADBAAGGGGGGGGDFFHFHHGGEHEGGE3BFGHFGHHGGEFF?F11BFGDFGGEGHHH5FGHFG>EGFFGGGGGGHEHH43@GHGGBFGHHB@3F3FG4FEFFFDGHECEEEHFFGFHH4FFHHHHHDGG<<CDGAFD??<E
@M02034:409:000000000-BFKT7:1:1109:23010:22513 1:N:0:28
AAAGTCGAGGTGCCTAAAGTGGCAACCCAGACTTCGATGCATGTTGGTGGTGTAGAGCTTCCTGTAGCCGCATGGCGTTCGTACTTAAATATGGAACTAACCATTCCAATTTTCGCTGTCTCTTATACACATCTCCGAGCCCACGAGACT
+
CCCCCFABBCBCGGGGGGGGGGGHHHHGGHHGHHHGHHHGHGGHHHHGGGEFGHHHHHHHHHHHHHHHHGGEGGHHGGGGGGHHHHGGHHHHHHFHHHHHHHHHHHHHHHHHHHGGGGGHHHHHHHGHHHFHHHHHGCCGGGGGGCFGGG
@M02034:409:000000000-BFKT7:1:1109:26788:22514 1:N:0:28
AAAGTCGAGGTGCCTAAAGTGGCAACCCAGACTACTGGTAAGGTAGAGCTTCCTGTAGCCGCATGGCGTTCGTACTTAAATATGGAACTAACCATTCCAATTTTCGCTGTCTCTTATACACATCTCCGAGCCCACGAGACTCCTGAGCAT
+
BBBBBFAADDABGGGGGGGGFGGHHHHGGGHGHHFHHHHHFHGFDGFGGFHFCFHHFFE3BAAAEH1EAEEEECFFFFFEHEFDF@DF@DCB1FGHHGHBFGHHFEFGDEFGFHHHHH4F3FGCGFFD?C//FGGC/BCEGGF2FGFHF?
@M02034:409:000000000-BFKT7:1:1109:19640:22515 1:N:0:28
AAAGTCGAGGTGCCTAAAGTGGCAACCCAGACTACGACGCATGTTGGTGGTGTAGAGCTTCCTGTAGCCGCATGGCGTTCGTACTTAAATATGGAACTAACCATTCCAATTTTCGCTGTCTCTTATACACATCTCCGAGCCCACGAGAC
+
BBCCCFBCCCBCGGGGGGGGGGGHHHHGGHHGHHHE2A222E1DFDE1A1EB1FGAB5BF5GGGGDGBEEGCEEA1E>EFGE2F1@F3F4FDE333BGHHBE3FFDEFHHFHHFEFGF?GFHHEGHHHHGFGHHGGDBCGCECECGGGA
@M02034:409:000000000-BFKT7:1:1109:20113:22517 1:N:0:28
AAAGTCGAGGTGCCTAAAGTGGCAACCCAGACTCAGTCTCCTGTTGGTGGTGTAGAGCTTCCTGTAGCCGCATGGCGTTCGTACTTAAATATGGAACTAACCATTCCAATTTTCGCTGTCTCTTATACACATCTCGAGCCCACGAGACTC
+
BBBBBFBBBBAAFGGGGGGGGGGGHHFGGHHGHHHGHHGHHHGHHHG2FEEFFDGGHFHHHGHHFHHHHGFEEFHHGEFFFBFHHHHFHFFHHDDGHHDGHHHHHHHFHHHHHHGGGGAFFHHHHHHFHFBHFGFG2EFGGHGGFGGDFG
@M02034:409:000000000-BFKT7:1:1109:16171:22521 1:N:0:28
AAAGTCGAGGTGCCTAAAGTGGCAACCCAGACTAATAAGTCTGTTGGTGGTGTAGAGCTTCCTGTAGCCGCATGGCGTTCGTACTTAAATATGGAACTAACCATTCCAATTTTCGCTGTCCTTATACACATCTCCGAGCCCACGAGACTC
+
BBBBBF>ADDAAGGGGGGCGGGFHHHHGGHHGHGFHHHHGHHHHHGGGGFFFFGHHHHHHHGGHGHHHHGGGGGGGGGGGGGHHHHHFHHGHHHGHHHHHHHFHFHHGHGHHHHGGGGGGHHHGHFFHGFGHHHHGCCFGEHGCFCGGHF
@M02034:409:000000000-BFKT7:1:1109:20084:22522 1:N:0:28
AAAGTCGAGGTGCCTAAAGTGGCAACCCAGACTACGGGTTCTGTTGGTGGTGTAGAGCTTCCTGTAGCCGCATGGCGTTCGTACTTAAATATGGAACTAACCATTCCAATTTTCGCTGTCTCTTATACACATCTCCGAGCCCACGAGACT
+
AAABBFBBBBAACGGGGGGFGAFHHHHEFHFGGHHEAFAFHHFHHFHFGGEBFFGGHHHHHFHGHHHHHGCEEGHHGFGGFFGHHHHGHHGHGFDFHHHHHHHHHHHGHHHHHHGGGGFHHHHHGHGHHHHFHGHHDCGGGGHGG?GGCH
@M02034:409:000000000-BFKT7:1:1109:24332:22528 1:N:0:28
AAAGTCGAGGTGCCTAAAGTGGCAACCCAGACTTGGACTGGGGTTGGTGGTGTAGAGCTTCCTGTAGCCGCATGGCGTTCGTACTTAAATATGGAACTAACCATTCCAATTTTCGCTGTCTCTTATACACATCTCCGAGCCCACGAGACT
+
CDDDCFCCDDBBGGGGGGGGGGGHHHHGGHHGHHHFEGHHGHGGGGFE1AEFAAGBFFGGDGHHHFFABEG?EEF1>?EFE?2EFGHFDGHEGD33FGHHB03FFDGBFGDHHF@FFEBGFFHGD3FDGBBFGHH2A/BGGEHGFCGGGH
@M02034:409:000000000-BFKT7:1:1109:19651:22529 1:N:0:28
AAAGTCGAGGTGCCTAAAGTGGCAACCCAGACTACGACGCATGTTGGTGGTGTAGAGCTTCCTGTAGCCGCATGGCGTTCGTACTTAAATATGGAACTAACCATTCCAATTTTCGCTGTCTCTTATACACATCTCCGAGCCCACGAGACT
+
AAAB>DA>A>A>FGGBFAFFFBFHHHHGGCGFFGFFGGGFABEFFFEB1EBFBFGFD5D3BFGBBDGFHEGEE?1FEEFGDEGEFGGGFHFHGGG3FFBF???BGBFBFGHHHG@/CDBBGHFG3FDDB?DGHGFFE@@?@GEG?C?.<G
@M02034:409:000000000-BFKT7:1:1109:9574:22530 1:N:0:28
AAAGTCGAGGTGCCTAAAGTGGCAACCCAGACTCAGAATCAGGTTGGTGGTGTAGAGCTTCCTGTAGCCGCATGGCGTTCGTACTTAAATATGGAACTAACCATTCCAATTTTCGCTGTCTCTTATACACATCTCCGAGCCCACGAGACT
+
BACBAFCABCABGGGFGGGGGGGHHHHGGHHGHHHHHHHHGGHFHHGGEGAFFGHHGHHHHHHGEGHGHGGGGGHHGGGGGGHHHHHHHHHHHHHFFHFFHHEHHHHHHHGHHHGEGGGHHGHHHHFGGHEHGGFDFFCDGGHGGGGGGH
@M02034:409:000000000-BFKT7:1:1109:22299:22537 1:N:0:28
AAAGTCGAGGTGCCTAAAGTGGCAACCCAGACTTCTACGAAGGTTGGTGGTGTAGAGCTTCCTGTAGCCGCATGGCGTTCGTACTTAAATATGGAACTAACCATTCCAATTTTCGCT
+
BBBCCFCCCCCCGGGGGGGGGGGHHHHGGHHGHHFGGFAE22AAB2EEA1EAFBG5AABGAFGGHBFDFEE0FEFFEAEFE?FGEGH@EGHHHF33FGGHF0?FGFHE?FGHDD//E
@M02034:409:000000000-BFKT7:1:1109:25331:22538 1:N:0:28
AAAGTCGAGGTGCCTAAAGTGGCAACCCAGACTAATCCTCAGGTTGGTGGTGTAGAGCTTCCTGTAGCCGCATGGCGTTCGTACTTAAATATGGAACTAACCATTCCAATTTTCGCTGTTCTTATACACATCTCCGAGCCCACGAGACTC
+
BBBBBFABBBABGGGGGGGGGGGHHHHGGHHGHCHHHHHHGFHHHHGGGGFFFGHFHHHHHHHHHFHHHGGGEGHFGFGGGFGHHHHHHHHHHEFGGHHHHGBGFHFFHHHHHHGGGGGHHHHHHHGHHFGGHGFGCGGGGHGGFFGGHF
@M02034:409:000000000-BFKT7:1:1109:19220:22538 1:N:0:28
AAAGTCGAGGTGCCTAAAGTGGCAACCCAGACTGCGGGGCCGGTTGGTGGTGTAGAGCTTCCTGTAGCCGCATGGCGTTCGTACTTAAATATGGAACTAACCATTCCAATTTTCGCTGTCTCTTATACACATCTCCGAGCCCACGAGACT
+
CCCCCFBBCCCCGGGGGGGGGGGHHHGGGHHGHHHGGGGGEFGGGGGGFGEFGHHHHHHHHHHHGGGHHGGEEGHGGGGGGGFHGHHGHHHHHGFGFHHHHFHGHHHGHHHHHHGGGGGGHHGHGHGHGHHGHHFGG@FCCFEGGGGGGH
@M02034:409:000000000-BFKT7:1:1109:14737:22542 1:N:0:28
AAAGTCGAGGTGCCTAAAGTGGCAACCCAGACTAGTAGTCATGTTGGTGGTGTAGAGCTTCCTGTAGCCGCATGGCGTTCGTACTTAAATATGGAACTAACCATTCCAATTTTCGCTGTCTCTTATACACATCTCCGAGCCCACGAGACT
+
BBB@AFAB@B>AFGGGGGGGG4FFHHHGGHHGHGHFHHAGGHHHHHHEFGABFHFDGHHHHGHFGHHHHGGGEEHHGEFFEECGHHHFHHFHGHHGHEHHHHHHGHFHHHHGHGFGGGFEHGHHHHEFGHFHHHHHG/DDGGHGGGGGDH
@M02034:409:000000000-BFKT7:1:1109:5933:22557 1:N:0:28
AAAGTCGAGGTGCCTAAAGTGGCAACCCAGACTCATGATAATGTTGGTGGTGTAGAGCTTCCTGTAGCCGCATGGCGTTCGTACTTAAATATGGAACTAACCATTCCAATTTTCGCTGTCTCTTATACACATCTCCGAGCCCACGAGACT
+
BCCCBFBBCCABGGGGGGGGGGGHHFGGGHHGH335A5D5DDGDGFGEFGEFAAGFGFHH5GGH5FFFHGGEEEHFFEGGGE2FFGHGHHFHHHBDHHHHGFHGGEBGHHHGGHGGGGGHHHHGHFFHHFHHHGGFGB?DGGHGGGG?CF
@M02034:409:000000000-BFKT7:1:1109:14729:22558 1:N:0:28
AAAGTCGAGGTGCCTAAAGTGGCAACCCAGACTAGTAGTCATGTTGGTGGTGTAGAGCTTCCTGTAGCCGCATGGCGTTCGTACTTAAATATGGAACTAACCATTCCAATTTTCGCTGTCTCTTATACACATCTCCGAGCCCACGAGACT
+
AAAABFABDBABEFGGGGGGGGGFEHEEGACFH33D5DB5FFGGHFCAFEEFHFHFHBEHHFHHFGHHGFEAEEHFEEGFFE2?BDGDGHHHHFEGGHGHHEHGFGHFGGFHHGEGGGFFHHHFDFFGHFBHHGHED>CCCAGGC@DDCH
@M02034:409:000000000-BFKT7:1:1109:6060:22571 1:N:0:28
AAAGTCGAGGTGCCTAAAGTGGCAACCCAGACTACGAATCAGGTTGGTGGTGTAGAGCTTCCTGTAGCCGCATGGCGTTCGTACTTAAATATGGAACTAACCATTCCAATTTTCGCTGTCTCTTATACACATCTCCGAGCCCACGAGACT
+
A?AB>DAAD>AAGGGGB4FFBGGGHHHGGHHGHHHGGHHG5BGFGGEAEAEFGHHHBHHFFGFBGBFFFGE>E1BB/EEF1?GHGHHHFHFHHHFBFHFFCGBFG?FFHHHHHGGGGGGHHHHHBGFHGGHHHGFFGCGGDFGGCCCGGD
@M02034:409:000000000-BFKT7:1:1109:17049:22572 1:N:0:28
AAAGTCGAGGTGCCTAAAGTGGCAACCCAGACTAATAATGAGGTTGGTGGTGTAGAGCTTCCTGTAGCCGCATGGCGTTCGTACTTAAATATGGAACTAACCATTCCAATTTTCGCTGTCTCTTATACACATCTCCGAGCCCACGAGACT
+
CCCCCFBCCCCCGGGGGFGFGGGHHHHGGHHGHHHGHHHHEGHHHHGGGGFGHGHHHFHHHHHHHHHHHGGEFGHHGGGGGGHHHHHHHHHHHFDGFHHHHHGHHHGHHGHHHHGGGGGHHGHHFHHHHHHHGHHHF/BFGGHGGGGCFH
@M02034:409:000000000-BFKT7:1:1109:20245:22583 1:N:0:28
AAAGTCGAGGTGCCTAAAGTGGCAACCCAGACTCCGGGTAATGTTGGGCTTGTAGAAGTTCCAGTAGC
+
AAAAADA>AA2>GGFGFFGGGGGGFHHGGEHGH33B22BE35BFEH2A12A015D5555D5A555555
@M02034:409:000000000-BFKT7:1:1109:24184:22583 1:N:0:28
AAAGTCGAGGTGCCTAAAGTGGCAACCCAGACTGTTGGGCCTGTTGGTGGTGTAGAGCTTCCTGTAGCCGCATGGCGTTCGTACTTAAATATGGAACTAACCATTCCAATTTTCGCTGTCTCTTATACACATCTCCGAGCCCACGAGACT
+
AAAAAFABDBABGGGGGGGGG4FEGHHGGHGFHHHFHHGHHAFGHFFGGGAFGGHBHHHHHHHHGGEEFE?EEGHGGGGGFEHHHHHHHHHHHFFHHHHHHHHHHHHGHGHHHHGGGGGFHGHGHHGFGHHHEHHHD/BCCGHGGGGFDG
@M02034:409:000000000-BFKT7:1:1109:6040:22583 1:N:0:28
AAAGTCGAGGTGCCTAAAGTGGCAACCCAGACTACGAATCAGGTTGGTGGTGTAGAGCTTCCTGTAGCCGCATGGCGTTCGTACTTAAATATGGAACTAACCATTCCAATTTTCGCTGTCTCTTATACACATCTCCGAGCCCACGAGACT
+
BBCCCFBBDDBBGFGGGGGGGGGHHHHGGHHGHHHEEGFGHHHHHHGGGGFFHHHHHHHHHHHHHHHHFEFEFGHGFGGGGEFHHHHFHHHHHHFFFHGFFHFHHGGHHHGHHFEFGGFGHGGHHHEHHHFHFFBFE/B??FHGGDGGGH
@M02034:409:000000000-BFKT7:1:1109:14892:22586 1:N:0:28
AAAGTCGAGGTGCCTAAAGTGGCAACCCAGACTCATA
+
CCCCCFBCCCBCGGGGGGGGGGGGHHHGGHHGHH355
@M02034:409:000000000-BFKT7:1:1109:12290:22586 1:N:0:28
AAAGTCGAGGTGCCTAAAGTGGCAACCCAGACTAATAATACGGTTGGTGGTGTAGAGCTTCCTGTAGCCGCATGGCGTTCGTACTTAAATATGGAACTAACCATTCCAATTTTCGCTGTCCTTATACACATCTCCGAGCCCACGAGACTC
+
BBBBBFCCCCABGGGGGGGGGGGHHHHGGHHGHHHHHHHHHHGHGGGGGGEFGHHHHHHHHHHHGHHHHGGGGGHHGGGGGFFHHHHGHHHHHHHGGHGHHHGHHHHHHHHHHHGGGGGHHHHHHHFHHGHHHHGGGGGGGHGGGGGGHG
@M02034:409:000000000-BFKT7:1:1109:25453:22593 1:N:0:28
AAAGTCGAGGTGCCTAAAGTGGCAACCCAGACTGTTCATTCGGTTGGTGGTGTAGAGCTTCCTGTAGCCGCATGGCGTTCGTACTTAAATATGGAACTAACCATTCCAATTTTCGCTGTCTCTTATACACATCTCCGAGCCCACGAGACT
+
AAAAAFA1ADAACAG11BFBBBFFHHG?CC0AG1GH22FBGHAF/AEEAEABFGFBAFGGGGGHGGGFGGGGGGGFGGGGGEHHGHHHGGGGHHHFHHHGHHEHEFHFEFFGHFGGGGGFHHHGFGGHFFFGBGDDE@CGGAGE?C?ACG
@M02034:409:000000000-BFKT7:1:1109:7462:22595 1:N:0:28
AAAGTCGAGGTGCCTAAAGTGGCAACCCAGACTCGGCCGTCGGTTGGTGGTGTAGAGCTTCCTGTAGCCGCATGGCGTTCGTACTTAAATATGGAACTAACCATTCCAATTTTCGCTGTCTCTTATACACATCTCCGAGCCCACGAGACT
+
CCCCBFABBCBCGGGGGGGGGGGHHHHGGHGGHHFGGGGGGGGGGGGGGFEFFFHHGHHHHHHHHHHHHGGFGGHHGGGGGGGHHHHHHHHHHHGFGHHHHHGHHHHHHHHHHHCEGGGFHHHHGHGHGHGFFGFFDCGGGGHGGGGDGF
@M02034:409:000000000-BFKT7:1:1109:7287:22597 1:N:0:28
AAAGTCGAGGTGCCTAAAGTGGCAACCCAGACTAGTAAGGGTGTTGGTGGTGTAGAGCTTCCTGTAGCCGCATGGCGTTCGTACTTAAATATGGAACTAACCATTCCAATTTTCGCTGTCTCTTATACACATCTCCGAGCCCACGAGACT
+
BBCCAFBBBCBCGGGGGFGFGGGHHHHGGHHGHHHH5GFHHHFGGHHGGGEFGGHHHHGHHHHHHHHHHGGFGGHHGGGGGFHHHHHHHHHHHHHFFHFGHHGHHHHHHHHHHHGEGGGGHGHHHHFHHHFHHHGGG@DFGGHGGGGGDF
@M02034:409:000000000-BFKT7:1:1109:18258:22603 1:N:0:28
AAAGTCGAGGTGCCTAAAGTGGCAACCCAGACTGATCATCAGGTTGGTGGTGTAGAGCTTCCTGTAGCCGCATGGCGTTCGTACTTAAATATGGAACTAACCATTCCAATTTTCGCTGTCTCTTATACACATCTCCGAGCCCACGAGACT
+
CCCCCFCCCCCBGGGGGGGGGGGHHHHGGHHGHHHHHHHHHHGHGHGGGGEFFHHHHHHHHHHHHHHHHGGGGGHHGEGGGFHHHHGHHHHHHHHHHHHHHHHHGHHGHHHHHFGGGGGGHHHHHHHHHHGHHHHHG?DGGGHGGGGGDF
@M02034:409:000000000-BFKT7:1:1109:11791:22604 1:N:0:28
AAAGTCGAGGTGCCTAAAGTGGCAACCCAGACTAATCCGGGTGGTGGTGTAGAGCTTCCTGTAGCCGCATGGCGTTCGTACTTAAATATGGAACTAACCATTCCAATTTTCGCTGTCTCTTATACACATCTCCGAGCCCACGAGACTCCT
+
CCCCCFABCCCCGGGGGGGGGGGHHHHGGHHGHHDGFG2E2BEEEFG11F3FAA5FF5FDGFGAF3EFEFEHCE>ECEEHE1GF3@GFGFHBGFHGGHFHGHDGH4FGHHHG?FGGHHHHHDGGHHFHHHHHHG@DCGGEGGGGGGHFGF
@M02034:409:000000000-BFKT7:1:1109:21629:22611 1:N:0:28
AAAGTCGAGGTGCCTAAAGTGGCAACCCAGACTCGTAAGACGGTTGGTGGTGTAGAGCTTCCTGTAGCCGCATGGCGTTCGTACTTAAATATGGAACTAACCATTCCAATTTTCGCTGTCTCTTATACACATCTCCGAGCCCACGAGACT
+
A?AB>BA>A>>>FGGFBABBDFFGHFGGGHHGHH2BEGFGBEE2BEEEAEAABFHBFFGCAFFF5FFFFEF0E?11EEGGGGHHGHFF3FGGHHHBFGECB0GB3B4BGHEGHF<??EEDGDFGBGFGFGEHCF@@/BD/@FGGCGG?DH
@M02034:409:000000000-BFKT7:1:1109:22965:22611 1:N:0:28
AAAGTCGAGGTGCCTAAAGTGGCAACCCAGACTTCGGGGGGGGTTGGTGGTGTAGAGCTTCCTGTAGCCGCATGGCGTTCGTACTTAAATATGGAACTAACCATTCCAATTTTCGCTGTCTCTTATACACATCTCCGAGCCCACGAGACT
+
ABA3AFAADBAAGGGGEGGGGGAFHHHDGG2FGHHFGGCGGGBBBBBAEF:AAFFFFFFFFFFFFFFFFFBBFFFFBFBFDFBEAFFBFFFFFFFFFFFFFFFFFFFFBFFFFFBFFFFFFFFFFFBFFFEFFFFFF?BBBEFF?BBADF
@M02034:409:000000000-BFKT7:1:1109:10651:22612 1:N:0:28
AAAGTCGAGGTGCCTAAAGTGGCAACCCAGACTAATAATACGGTTGGTGGTGTAGAGCTTCCTGTAGCCGCATGGCGTTCGTACTTAAATATGGAACTAACCATTCCAATTTTCGCTGTCTCTTATACACATCTCCGAGCCCACGAGACT
+
BBBBBDAADBBBGGG5FGGGGGGHHHHGGHCGHBFDGFHD52EHEEG211EAAAGA5AFA5BFFGDDFDE>>EEC1@1E1E1BFCGGFBDG4@@33BFFGFF3B34FDGGFGHFFGGGEFFGFGFGDFGBFHHHHFDCBFC/?/@CCAAG
@M02034:409:000000000-BFKT7:1:1109:14548:22613 1:N:0:28
AAAGTCGAGGTGCCTAAAGTGGCAACCCAGACTATTAATCAGGTTGGTGGTGTAGAGCTTCCTGTAGCCGCATGGCGTTCGTACTTAAATATGGAACTAACCATTCCAATTTTCGCTGTCTCTTATACACATCTCCGAGCCCACGAGACT
+
>3>AAFBBAD>ABGGGGGGGGEFGGHHECFFAGBGGEHHHBFHHHBGGGGGFGFFBHHHHFFHFHFGHHGECGGHHGGGGEEFGHHHHHHHHHHFHHHGFHHFHHFGBGHHFHGCDEEEHHGHHHFBGFHGFHHHGGGGGGGHGGDGGGH
@M02034:409:000000000-BFKT7:1:1109:18656:22617 1:N:0:28
AAAGTCGAGGTGCCTAAAGTGGCAACCCAGACTAAGGAGGGTGTTGGTGGTGTAGAGCTTCCTGTAGCCGCATGGCGTTCGTACTTAAATATGGAACTAACCATTCCAATTTTCGCTGTCTCTTATACACATCTCCGAGCCCACGAGACT
+
CCCCCFCCCDBBGGGGGGGGGGGHHHHGGHHGHGFFHGHCGGGGGHHGGGGFGHHHHHHHHHHHHHHHHGGFGGHHGGGGGGHHHHFHHHHHHGGHHHHHHHHHHHHHHHHHHHGGGGGHHHHHHHHHEHGHHHHHGCGCDGHGC?CDGB
@M02034:409:000000000-BFKT7:1:1109:22209:22622 1:N:0:28
AAAGTCGAGGTGCCTAAAGTGGCAACCCAGACTGCGCCTCCTGTTGGTGGTGTAGAGCTTCCTGTAGCCGCATGGCGTTCGTACTTAAATATGGAACTAACCATTCCAATTTTCGCTGTCTCTTATACACATCTCCGAGCCCACGAGACT
+
CCCCCFCCBBAAGGGGGGGGGGGHHHHGGHHGHHHGGGGGHHHHHHHFGGEFFGHHHHHHHHHHHHHHHGGEGFHHGFGGGFHHHHHGHHHHHHHGHHGGHHFHHHHHBHHHHHGGGGGGHGHHHHHHHHEHHHGHGGGGCGHGGGGGGF
@M02034:409:000000000-BFKT7:1:1109:20430:22627 1:N:0:28
AAAGTCGAGGTGCTAAAGTGGCAACCCAGACTAATAAGCAGGTTGGTGGTGTAGAGCTTCCTGTAGCCGCATGGCGTTCGTACTTAAATATGGAACTAACCATTCCAATTTTCGCTGTCTCTTATACACATCTCCGAGCCCACGAGACT
+
A@BBAFBABBAAGGGGDFF5BABBGGEGHHGHBGFFGFAEGHBGHGAFDEFFGEB5FHHHBHGHHHGHEAEFGHHGGGGGGFHHHHHHFBFGEBHGGEFCGGGGFFBGHHHHHEEFEEFHDGHHHFGHHHGFGGBC<CCCGHGGGC?DG
@M02034:409:000000000-BFKT7:1:1109:8264:22629 1:N:0:28
AAAGTCGAGGTGCCTAAAGTGGCAACCCAGTGGCTGGGTGGTGTAGAGCTTCCTGTAGCCGCATGGCGTTCGTACTTAAATATGGAACTAACCATTCCAATTTTCGCTGTCTCTTATACACATCTCCGAGCCCACGAGACTCCTGAGCAT
+
CCBCCFCABCBBGGGGGGGGGGGHHHHGGHGHHGHGGGFGGGGHFHGGHHHHHHHHHHHHGGGGGHCEGEEEGFFGHHGFFDGHHHHFHECHHHHHHHGFGHGHHGGGGFFHHHHFGEHHHHHFHHGGCGCGFHGGCGDDGHHHHHHHG<
@M02034:409:000000000-BFKT7:1:1109:18669:22630 1:N:0:28
AAAGTCGAGGTGCCTAAAGTGGCAACCCAGACTAAGGAGGGTGTTGGTGGTGTAGAGCTTCCTGTAGCCGCATGGCGTTCGTACTTAAATATGGAACTAACCATTCCAATTTTCGCTGTCTCTTATACACATCTCCGAGCCCACGAGACT
+
AABBADAABDBCGGGGGGGGGGFHHHFGGHHGHHFGHGGFGEFEGHHEFGAFFGHGHGHHHFHHGHHGHFGFFGHHGGGFGFHHGHHGHHHHHHFFFHHHHHGGFHHHHHHHHHFEGGFFHHHHGHFHHGFHGHFGGCFGGGEGGGGGFH
@M02034:409:000000000-BFKT7:1:1109:20365:22635 1:N:0:28
AAAGTCGAGGTGCCTAAAGTGGCAACCCAGACTTTTCAGCAGGTTGGTGGTGTAGAGCTTCCTGTAGCCGCATGGCGTTCGTACTTAAATATGGAACTAACCATTCCAATTTTCGCTGTCTCTTATACACATCTCCGAGCCCACGAGACT
+
A11>AFAADD>A1FGGG1DFGBFCFHHGGHEGHHHHHHHHHHHHHHGEFGEABGG2G1GHHHHHHGHFGFEEEGHHGGGGGEHGHG2BGH2FGG1@FG@FBFGHHHHHGHGGHHCEGGGHHFHHHGEHHHEGCGDGC/@/@FEG/@CA/B
@M02034:409:000000000-BFKT7:1:1109:20788:22636 1:N:0:28
AAAGTCGAGGTGCCTAAAGTGGCAACCCAGACTAAGAATAATGTTGGTGGTGCAGAGCTTCCTGTAGCCGCATGGCGTTCGTACTTAAATATGGAACTAACCATTCCAATTTTCGCTGTCTCTTATACACATCTCCGAGCCCACGAGACT
+
AAABAFBADBAAGGGGGGGGFGGHHHHEAGHFHF3AB5BGFHBBBGEGGCBF3BG5FGFHBGHHHFD5BEGGEGGFEFCFEF2?GFG3FGBB@G33BFFGHHFHFGGHGHHHHHGGF??3?GHEFH4?DGDB?FHFF/C?CFAC@FG//?
@M02034:409:000000000-BFKT7:1:1109:14228:22645 1:N:0:28
AAAGTCGAGGTGCCTAAAGTGGCAACCCAGACTGGGGGGGGGGTTGGTGGTGTAGAGCTTCCTGTAGCCGCATGGCGTTCGTACTTAAATATGGAACTAACCATTCCAATTTTCGCTGTC
+
BAABBFAA3A2>BBGGGGGGGFF4FGHGFGCEGHHGCGFGFFFFD=BAFF9;AFBBFBFFF/BFFFFFFF-9AAF?BDFED;9EFFBFFF9BFFFFFFBBFFFFBFFFFFFFFBFBD..9
@M02034:409:000000000-BFKT7:1:1109:20378:22647 1:N:0:28
AAAGTCGAGGTGCCTAAAGTGGCAACCCAGACTTTTCAGCAGGTTGGTGGTGTAGAGCTTCCTGTAGCCGCATGGCGTTCGTACTTAAATATGGAACTAACCATTCCAATTTTCGCTGTCTCTTATACACATCTCCG
+
BBBBBFBBBBBBGGGGBGGGGFGHHHHGGHHGH5FGFHHHGFGGHHGFGGEGHHHHHHHHHGHHHFHHHGGEEGHGGGGGGFGHHHGG3GFHHHFHHHHHHHHGHGHHHGHHHFGGGGGHEHHHHHGHFH222?B2?
@M02034:409:000000000-BFKT7:1:1109:20289:22648 1:N:0:28
AAAGTCGAGGTGCCTAAAGTGGCAACCCAGACTCCTCATACGGTTGGTGGTGTAGAGCTTCCTGTAGCCGCATGGCGTTCGTACTTAAATATGGAACTAACCATTCCAATTTTCGCTGTCTCTTATACACATCTCCGAGCCCACGAGACT
+
CCCCCFBCBCBBGGGGGGGGGGGHHHHGGHHGHHHHHHHHHHGHGEGGGGBBFGHHHHHHHFHFGGHHHGGGGFHHGGGGGGHHHHGGHHGHHHHHHHGFHHGHHHHHHHHHHHGGGGEFHFHHHHFFFFHGHHGHGDGGGGHGGGGAED
@M02034:409:000000000-BFKT7:1:1109:16448:22651 1:N:0:28
AAAGTCGAGGTGCCTAAAGTGGCAACCCAGACTAAGCATCAGGTTGGTGGTGTAGAGCTTCCTGTAGCCGCATGGCGTTCGTAC
+
CCCCCFCCCCBCGGGGGGGFGGGHHHHGGHHGHGHBFCGHBFHHHHGFA1EBAGHEGAGG5FGHHDAEEEGFGEF1E>EFE12?
@M02034:409:000000000-BFKT7:1:1109:26136:22658 1:N:0:28
AAAGTCGAGGTGCCTAAAGTGGCAACCCAGACTCTGGAGGGGGTTGGCGGCGTAGAGCTTCCTGTAG
+
AAAA3DAAD@ABGFGFGGGGGGGHHGHGDAF2BE35B5BEEGF00AE3EC0>E/EFFD3FGFHHG4B
@M02034:409:000000000-BFKT7:1:1109:14962:22659 1:N:0:28
AAAGTCGAGGTGCCTAAAGTGGCAACCCAGACTCAGAAGACGGTTGGTGGTGTAGAGCTTCCTGTAGCCGCATGGCGTTCGTACTTAAATATGGAACTAACCATTCCAATTTTCGCTGTCTCTTATACACATCTCCGAGCCCACGAGACT
+
BBBBBFBBBBBBGGGGGGGGGCGHHHHGGHHGHHGHBGHHHGGGGGGGGGEFFGHHHHHHHHHHHHGHHGGGEGHGGGGGGECGHHGHGHGHHHFFGH3GFHGFHHFHHHHHHHGGGGGHGHHHHHDHHHEFHHHFDDGCCFFGF//?EG
@M02034:409:000000000-BFKT7:1:1109:6972:22661 1:N:0:28
AAAGTCGAGGTGCCTAAAGTGGCAACCCAGA
+
BCCCCFCCBCBCGGGGGGGGGGGHHHHGGHF
@M02034:409:000000000-BFKT7:1:1109:16465:22663 1:N:0:28
AAAGTCGAGGTGCCTAAAGTGGCAACCCAGACTAAGCATCAGGTTGGTGGTGTAGAGCTTCCTGTAGCCGCATGGCGTTCGTACTTAAATATGGAACTAACCATTCCAATTTTCGCTGTCTCTTATACACATCTCCGAGCCCACGAGACT
+
AAAA1BA1>1>AFGGGGGGGGDFCGGFEFCAFGGEAFDAA1BCDGGE/AAB/FFBEFBGGGCBBFDBDFEE/EEGHEEGGE>>GFGFHEDBGHGFGEHHFHCEBBBFDGG1GFBEEEEEFGEGFB2>FGFHFCGH1C/@C</?/ACCCFF
@M02034:409:000000000-BFKT7:1:1109:17336:22670 1:N:0:28
AAAGTCGAGGTGCCTAAAGTGGCAACCCAGACTGCGAATCCTGTTGGTGGTGTAGAGCTTCCTGTAGCCGCATGGCGTTCGTACTTAAATATGGAACTAACCATTCCAATTTTCGCTGTCCTTATACACATCTCCGAGCCCACGAGACTC
+
CCCCCFCCCCBCGGGGGGGGGGGHHHHGGHHGHHHGGGGGHHGHHHHEGGFFGHHHHHHHHHHHHGHHHGGGFGHHGGGGGFHHHHHGFHHHHHGHHHGHHHHHHHGHHHHHHHGGGGGHGHHFHFFHGDGHHHHGFGGGGHGGFGGGHG
@M02034:409:000000000-BFKT7:1:1109:18196:22670 1:N:0:28
AAAGTCGAGGTGCCTAAAGTGGCAACCCAGACTAATACGTCTGTTGGTGGTGTAGAGCTTCCTGTAGCCGCATGGCGTTCGTACTTAAATATGGAACTAACCATTCCAATTTTCGCTGTCTCTTATACACATCTCCGAGCCCACGAGACT
+
CCBCCFABBBABGGGGGGGGGGGHHHHGGHHGHHAGHHHHHHGHHGHGGGFFGGHGHHHHHHHHHHHHHGGGGGHHGGGGGFFHHHGEGHHHHHHHHHHHHHHHHHEHGGHHHHGGGGGFHHHHHHGHHGFHHHGHGDGGGGHGGCGGGG
@M02034:409:000000000-BFKT7:1:1109:16787:22671 1:N:0:28
AAAGTCGAGGTGCCTAAAGTGGCAACCCAGACTAAGAATGAGGTTGGTGGTGTAGAGCTTCCTGTAGCCGCATGGCGTTCGTACTTAAATATGGAACTAACCATTCCAATTTTCGCTGTCTCTTATACACATCTCCGAGCCCACGAGACT
+
CCCCCFCBCCBBGGGGGGGGGGGHHHHGGHHGHGHHHHHGHHHHHHGGGGEBFGHHHHHHHHHHHHHGHGGFGFHHGEGGGFFHHHHHGHFHHHBGFHGGHHHHHHHHGHHHHHGGGGGHHHHHHHGHGHGHFHHHGGGGGGHGGGGGGH
@M02034:409:000000000-BFKT7:1:1109:11872:22672 1:N:0:28
AAAGTCGAGGTGCCTAAAGTGGCAACTTGTACGGTTGTTGGTGGTGTAGAGCTTCCTGTAGCCGCATGGCGTTCGTACTTAAATATGGAACTAACCATTCCAATTTTCGCTGTCTCTTATACACGTCTCCGAGCCCACGAGACTCCTGAG
+
CBCCBFBACCCCGGGGGGGGGGGGHHGHHFHHHGGFGEGHHGGGEFFGHFHHHHHHHHHHHHHGGEEGHGGFGGGGHHHHGHGHHHHGFFHHHHHHGHHGGHHGHHHHGGFGFHHGHGHHHFGH?GFHHGFGGGGGHGGCGGGHHHHHG?
@M02034:409:000000000-BFKT7:1:1109:16988:22674 1:N:0:28
AAAGTCGAGGTGCCTAAAGTGGCAACCCAGACTAATCATCAGGTTGGTGGTGTAGAGCTTCCTGTAGCCGCATGGCGTTCGTACTTAAATATGGAACTAACCATTCCAATTTTCGCTGTCTCTTATACACATCTCCGAGCCCACGAGACT
+
BBBBBFBBBBBBGGGGGGGGGGGGHHHGFEGGHHHGFHFHHGHHHHFGGGEFGHHEFHHHHHHGHHHHHGGGGFHHGGGGGFHHHHGFGHFHHFFFGHGHHGGHFHGHFGHHHHGGGGGHHHHHHHGHHHHHHHHGG/BDGGHGGCFDDF
@M02034:409:000000000-BFKT7:1:1109:22983:22675 1:N:0:28
AAAGTCGAGGTGCCTAAAGTGGCAACCCAGACTTCGGGTGCTGTTGGTGGTGTAGAGCTTCCTGTAGCCGCATGGCGTTCGTACTTAAATATGGAACTAACCATTCCAATTTTCGCTGTCTCTTATACACATCTCCGAGCCCACGGACTC
+
BABBBFABBBBBFGGGGGGGGGGHHHHGGHHGHHHGCGAEEGFEGHEFEFAAGHHFFGHHGGGGGHHHHGGCGGHHGGGGFFFHHHFDDHFFFFFHFHFHHHHHHHHHHHHHHHGGGEEFHHHHHHFGFHFHHHHHGFGGFFAFCGGFDG
@M02034:409:000000000-BFKT7:1:1109:14951:22677 1:N:0:28
AAAGTCGAGGTGCCTAAAGTGGCAACCCAGACTCAGAAGACGGTTGGTGGTGTAGAGCTTCCTGTAGCCGCATGGCGTTCGTACTTAAATATGGAACTAACCATTCCAATTTTCGCTGTCTCTTATACACATCTCCGAGCCCACGAGACT
+
BBBCAFBBCCABGGGGGGGGGGGHHHGGGHHGHHHHHHHHHGGEFGGGEGBFAGGGGHHHHHHHHHHHGGGGGGHHGGGGGGHHHHGGHGFFGHHFGGFFGHFHHFGHHHHHEGEEGGGFHEFHHHEFHHHHFGDGGGCFGGFADGGGGH
@M02034:409:000000000-BFKT7:1:1109:16206:22679 1:N:0:28
AAAGTCGAGGTGCCTAAAGTGGCAACCCAGACTAATGAGAAGGTTGGTGGTGTAGAGCTTCCTGTAGCCGCATGGCGTTCGTACTTAAATATGGAACTAACCATTCCAATTTTCGCTGTCTCTTATACACATCTCCGAGCCCACGAGACT
+
BABBBFBBBBABGGGGGGGFGGFHHHHFGHEGHHHGHFHHHHGGGHGGGGFFBFHHHHHHGGHHHGHGHGGGGGHHGGGGGFHHHHHHHHHGHG3DFHGFHHFHHHFGFHHHHHGGGGGFHHHHGHHHFHFHFHHHGGGGGGHGGFGDGH
@M02034:409:000000000-BFKT7:1:1109:16805:22686 1:N:0:28
AAAGGCGAGGTGCCTACAGTGGCAACCCAGACTAAGAATGAGGTTGGTGGTGTAGAGCTTCCTGTAGCCGCATGGCGTTC
+
>1AA1>>1>>AAGGFDA1A3BFAGFEAABCHFBBFFFFG11DFB0AABAEBABBFH11ABBF1BBD22B/E/?>00>E/F
@M02034:409:000000000-BFKT7:1:1109:19103:22689 1:N:0:28
AAAGTCGAGGTGCCTAAAGTGGCAACCCAGACTGTTATGACTGTGGTGTAGAGCTTCCTGTAGCCGCATGGCGTTCGTACTTAAATATGGAACTAACCATTCCAATTTTCGCTGTCTCTTATACACATCTCCGAGCCCACGAGACTCCTG
+
BBBBBFABBBAAFGGFFGGGGGGHHHHGGHHGHHHHHHHHHHGHGHHFHHHHHHHHHHHHHHHHHGGGGGHHGGGGGGHGHHHHHHHHHHGHGHHHHHEFHHHGHHHHGHGGGGFFHHHHHHFHHHHHGHHHGGFFGGHGGCGGGHHHHF
@M02034:409:000000000-BFKT7:1:1109:8625:22691 1:N:0:28
AAAGTCGAGGTGCCTAAACAGACTATTCGTCTTGTTGGTGGTGTAGAGCTTCCTGTAGCCGCATGGCGTTCGTACTTAAATATGGAACTAACCATTCCAATTTTCGCTGTCTCTTATACACATCTCCGAGCCCACGAGACTCCTGAGCAT
+
?AAAAFBBBB>>BFGGGGBDAGGHBG6DFA2AF5GFGHAFEEFHFFHHHHHHFGFHHHHHFEAEEGHGEGFFE?FGHGFFH4FHH3FFH3FHH3GFHHFGGFHHHGGGGGHHHHHHHFEGHGHHHHHGGGGGGHGG@DECGFHBGHHGHG
@M02034:409:000000000-BFKT7:1:1109:23101:22699 1:N:0:28
AAAGTCGAGGTGCCTAAAGTGGCAACCCAGACTGGGCCTGGGGTTGGTGGTGTAGAGCTTCCTGTAGCCGCATGGCGTTCGTACTTAAATATGGAACTAACCATTCCAATTTTCGCTGTCTCTTATACACATCTCCGAGCCCACGAGACT
+
AAAABFAADBABGGFGGGGGGFGFFGFEGHHGHHHEHHFGGGFFGFAAFFEFGFGDGFHHHFHHGHHHHGG>EFHGFEGGFEEF?FFDHHHHHHFHHHBBCGDBFGHHHHHHHHEEGDGFGHGHGHBFFFHGGGGFABGGGGHGGDGGCH
@M02034:409:000000000-BFKT7:1:1109:27396:22700 1:N:0:28
AAAGTCGAGGTGCCTAAAGTGGCAACCCAGACTG
+
AAAAAFAA1>>>11GGGD1FD1FC1F0AFAA01B
@M02034:409:000000000-BFKT7:1:1109:19800:22716 1:N:0:28
AAAGTCGAGGTGCCTAAAGTGGCAACCCAGACTCGGGTGGGGGTTGGTGGTGTAGAGCTTCCTGTAGCCGCATGGCGTTCGTACTTAAATATGGAACTAACCATTCCAATTTTCGCTGTCTCTTATACACATCTCCGAGCCCACGAGACT
+
BBBBBFBBBBABGGGGGGFFGGGHHHHGGHHGHHGGGBECGGGEFGGGGG1B?GHHHHHGGHGHHHHHHGEEGFHHGGGGEAGHHHGGHHFFHFGFHHGGFHGFHHHHHHHHHHGGGGGFHFHHHHFHHHEHGGFFDDC@GGHGFGGGGH
@M02034:409:000000000-BFKT7:1:1109:19751:22718 1:N:0:28
AAAGTCGAGGTGCCTAAAGTGGCAACCCAGACTCAGTCTCATGTTGGTGGTGTAGAGCTTCCTGTAGCCGCATGGCGTTCGTACTTAAATATGGAACTAACCATTCCAATTTTCGCTGTCTCTTATACACATCTCCGAGCCCACGAGACT
+
BABBBFABDB>AGGGGGGGGGGGHHHHGDHHFHHHHHHHGHHHHHGHEFGEFFGGGHGHHHHHHHHHHHGGGGGHHGEGGGEGHHHHGGGHHHHHEHHHHHHHHHHGHHHHHHHGGGGEHGHHHHHHHHHHHHGHFGGGGGFGGGCGGGH
@M02034:409:000000000-BFKT7:1:1109:7548:22720 1:N:0:28
AAAGTCGAGGTGCCTAAAGTGGCAACCCAGACTGGGTTTCATGTTGGTGGTGTAGAGCTTCCTGTAGCCGCATGGCGTTCGTACTTAAATATGGAACTAACCATTCCAATTTTCGCTGTCTCTTATACACATCTCCGAGCCCACGAGACT
+
C@BCBFCABBCCGGGGGGGGGGGHHHHGGHHGHHGGBBBFDFGFGHHEEGFFFGHHFHHHHHHHGGHGHGGEEGHHGGGGGGHHHHHHHHGHHHHEHHHFFGEGHGHHHHHHHHGGGGGHHHHHHHGHFHGHHHGHGDFGGGHGGGGGGH
@M02034:409:000000000-BFKT7:1:1109:18663:22723 1:N:0:28
AAAGTCGAGGTGCCTAAAGTGGCAACCCAGACTAAGAATCAGGTTGGTGGTGTAGAGCTTCCTGTAGCCGCATGGCGTTCGTACTTAAATATGGAACTAACCATTCCAATTTTCGCTGTCTCTTATACACATCTC
+
CCCCCFCCCCABGGGGGGGGGGGHHHHGGHD2AE3B3BGFAGHHFHCECDEFB3F5E5FF5GGH5AFBFEG0FFE1>?EFAB2?FEH@3BGGHH33BEFHB03FB4F4?FDHD?>?E/?3?FFFDG43DBFBGFG
@M02034:409:000000000-BFKT7:1:1109:18896:22729 1:N:0:28
AAAGTCGAGGTGCCTAAAGTGGCAACCCAGACTATGTCGGGGGTTGGTGGTGTAGAGCTTCCTGTAGCCGCATGGCGTTCGTACTTAAATATGGAACTAACCATTCCAATTTTCGCTGTCTCTTATACACATCTCCGAGCCCACGAGACT
+
BBBCADAABCCCGGGGGGGFGGGHHHHGGHHGHHHH5FGGGGGGGGGEEDEFGHHEGBGGFHHHGGHHFGGEFGHCEFGGGEHHHGHHHHHHHFFFHHFHFHBGHFGHHHHHHHGGGGGHHGHHHHFHHHGHHHHHGGGGGGHGGGGDGH
@M02034:409:000000000-BFKT7:1:1109:4958:22732 1:N:0:28
AAAGTCGAGGTGCCTAAAGTGGCAACCCAGACTCAGCCGCAGGTTGGTGGTGCAGA
+
CCCDCFBBCCCCGGGGGGGGGGGHHHHGGHHGHC3A33AAEEEGA2EF11E133D5
@M02034:409:000000000-BFKT7:1:1109:18707:22734 1:N:0:28
AAAGTCGAGGTGCCTAAAGTGGCAACCCAGACTACTTCGACTGTTGGTGGTGTAGAGCTTCCTGTAGCCGCATGGCGTTCGTACTTAAATATGGAACTAACCATTCCAATTTTCGCTGTCTCTTATACACATCTCCGAGCCCACGAGACT
+
BAABBFAB?DAAGGGGGFFGGGGCAGHGGHHGHHHFHHGHGGGHGHHFGFEFGGHGHHHHHHHHHHHHGGGEEGHFGEEGGEGHHHGGHHGHHHFHFHHFHHFHHHHHHHHHHHGGGGFHHFHHHHFHFHFHHGFGECCGGGHGGGGDDG
@M02034:409:000000000-BFKT7:1:1109:14834:22736 1:N:0:28
AAAGTCGAGGTGCCTAAAGTGGCAACCCAGACTGAGCCGAGGGTTGGTGGTGTAGAGCTTCCTGTAGCCGCATGGCGTTCGTACTTAAATATGGAACTAACCATTCCAATTTTCGCTGTCTCTTATACACATCTCCGAGCCCACGAGACT
+
BAABBFBBBBABGGGGGGGBGGGHHHHGGHHDHHFGHHGEFGGGHEFGGGEFGHHFHHHHHHHHHHHGGGGEGGHFEEGGGEFHHHEDHHEHHG3GFHFHFG3FFGFFHHHHHGDGGGGGGGHHGHGHEHGFFGF2EDGGGGHGGFCEGH
@M02034:409:000000000-BFKT7:1:1109:6926:22738 1:N:0:28
AAAGTCGAGGTGCCTAAAGTGGCAACCCAGACTGCGAATCAGGTTGGTGGTGTAGAGCTTCCTGTAGCCGCATGGCGTTCGTACTTAAATATGGAACTAACCATTCCAATTTTCGCTGTCTCTTATACACATCTCCGAGCCCACGAGACT
+
AABBBFAADDAAGGGGFGGGGFGHGDFEGHGGEFFGGGGEFHHFGHGGGGEGHDGAGHHHFFHHFHHGHDGCFFFFFGGGGGFHHHHHGHHHHGFFGHFFGA3GHHGHHHHHHHGGGGGFBHHHHHHHGHHFFGF2E@?CGGHECGGDFE
@M02034:409:000000000-BFKT7:1:1109:6452:22743 1:N:0:28
AAAGTCGAGGTGCCTAAAGTGGCAACCCAGACTGATCTGGGGGTTGGT
+
A1AAAF@A1AAAFGGGGGGG1DFGFFGEFCGFHGHH1AD10E/EEA/E
@M02034:409:000000000-BFKT7:1:1109:18848:22747 1:N:0:28
AAAGTCGAGGTGCCTAAAGTGGCAACCCAGACTTGTAGGTCTGTTGGTGGTGTAGAGCTTCCTGTAGCCGCATGGCGTTCGTACTTAAATATGGAACTAACCATTCCAATTTTCGCTGTCTCTTATACACATCTCCGAGCCCACGAG
+
A?AB>DA>DAABCGGDBFGF5GFHHGHGGHHGHGAGGFHBDDFGGFEFCFAF1BGGDFHB5FBFFFBFDEEEE?BCEGGGGFHHBFGFDHHHFGGFGHBBBB3FHB4GFFGHHHE?EEEGFFHHFHEHGGHGGG?BCBC?@FGGCCG
@M02034:409:000000000-BFKT7:1:1109:24415:22750 1:N:0:28
AAAGTCGAGGTGCCTAAAGTGGCAACCCAGACTGATAAGCATGTTGGTGGTGTAGAGCTTCCTGTAGCCGCATGGCGTTCGTACTTAAATATGGAACTAACCATTCCAATTTTCGCTGTCTCTTATACACATCTCCGAGCCCACGAGACT
+
BBBBBFBBDBAAGGGGGFGGGGGHHHHGFDEFGHHHHHGHHHHHHHHGGGEFFHHHHHHHHGHGHHGHHGGGGGHHGGGFGFHHHHHHHHGHHHHHFHGHHHGGHHGHHHHHHHGGGGGGGFHHHHFGHHHGHHHHGCGGGGGGGG?DDH
@M02034:409:000000000-BFKT7:1:1109:20867:22751 1:N:0:28
AAAGTCGAGGTGCCTAAAGTGGCAACCCAGACTGATAAGCAGGTTGGTGGTGTAGAGCTTCCTGTAGCCGCATG
+
CCCCCFBBCCCCGGGGGGGGGGGHGHHGGHHGHHHHAGHE5AGH3GA2AAFF13F5B5BA5FFDG5A5A1E0BA
@M02034:409:000000000-BFKT7:1:1109:17516:22752 1:N:0:28
AAAGTCGAGGTGCCTAAAGTGGCAACCCAGACTAGTGCTCCTGTTGGTGGTGTAGAGCTTCCTGTAGCCGCATGGCGTTCGTACTTAAATATGGAACTAACCATTCCAATTTTCGCTGTCTCTTATACACATCCCGAGCCCACGAGACTC
+
BB@BBFABBBBBFGGGGGGFGGGHFHHGGFHFHHCGHHHHGHGHHHGFGGEFGGHHHEGHHHHHGHHHHGGGGGHGGGGGGFEFHHHGHHGHHHGHHHHHGFHHHHFHGHHHHHGGGGGGHHHHHHGHFHHHHHHGGGGGFHGG?FGGHG
@M02034:409:000000000-BFKT7:1:1109:6292:22753 1:N:0:28
AAAGTCGAGGTGCCTAAAGTGGCAACCCAGACTCCGAATCAGGTTGGTGGTGTAGAGCTTCCTGTAGCCGCATGGCGTTCGTACTTAAATATGGAACTAACCATTCCAATTTTCGCTGTCTCTTATACACATCTCCGAGCCCACGAGAC
+
BBBBBFAADBBBGGGGGGFGGGGHHHFGGHGDGHCEEGGG5BCGHHCEFE1FGFHEHBGGHHHHHGFFHGGEEEHGGEFGGFHHGHHHHHHHHFBFGHFEGEGGHGFDFHGHHHFGGGGBFGHHGHHHHHHHGGFFGCFG?GFADGG/A
@M02034:409:000000000-BFKT7:1:1109:5866:22756 1:N:0:28
AAAGTCGAGGTGCCTAAAGTGGCAACCCAGACTAGTCCTTCTGTTGGTGGTGTAGAGCTTCCTGTAGCCGCATGGCGTTCGTACTTAAATATGGAACTAACCATTCCAATTTTCGCTGTCTCTTATACACATCTCCGAGCCCACGAGACT
+
CCCCBFBBCCABGGGGGGGGGFGGHHHGGHHGHHGHHGHHHHHFGHHFFGFFFGHHHHGHHHHHHGHHHEFFGGHHGFGGGGHHHHFFHHHHHHFFFGFGHHFHHGFFHHHHHHGFGGGFHGHHHHGHFFFFGF?FACCFGGHGGFGGGH
@M02034:409:000000000-BFKT7:1:1109:24998:22758 1:N:0:28
AAAGTCGAGGTGCCTAAAGTGGCAACCCAGACTTTGAATCAGGTTGGTGGTGTAGAGCTTCCTGTAGCCGCATGGCGTTCGTACTTAAATATGGAACTAACCATTCCAATTTTCGCTGTCTCTTATACACATTCTCCGAGCCCACGAGAC
+
CCCCCFBCCCCCGGGGGGGGGGGHHHHGGHHGHHCHFFHFDGHHHHGGGGEFGHHFHHHHHHHHHHHHHGGGGGHHGGGGGGHHHHGHHHGHGHHGHHDGHHHHHHHHHHHHHHGGGGGGHGHHHHEHGHFHF?BGBFCBFGE/?DC?DG
@M02034:409:000000000-BFKT7:1:1109:4928:22771 1:N:0:28
AAAGTCGAGGTGCCTAAAGTGGCAACCCAGACTCATCAGCAGGTTGGTGGTGTAGAGCTTCCTGTAGCCGCATGGCGTTCGTACTTAAATATGGAACTAACCATTCCAATTTTCGCTGTCTCTTATACACATCTCCGAGCCCACGAGACT
+
BBBBBDAA?BAAFGGGGGGGGFFGBGGEDE2BGGFGHHFGG2CGGEEEFG1FHFHFHGHHHHHHFHHHHGG@EGHGGGFFGEFEGHGFGGGHHGFHHH3EGHFHHHGF?FGHFGGGGGGFHFGHFHFGHGEHHHGFGC/B@EHGGG/AEF
@M02034:409:000000000-BFKT7:1:1109:20954:22773 1:N:0:28
AAAGTCGAGGTGCCTAAAGTGGCAACCCAGACTATGCCTGCTGTTGGTGGTGTAGAGCTTCCTGTAGCCGCATGGCGTTCGTACTTAAATATGGAACTAACCATTCCAATTTTCGCTGTCTCTTATACACATCTCCGAGCCCACGAGACT
+
BBBBBFBBBBBBGGGG4FGGGGGHHHHGGHHGHHHHHHHHHHHHHHHGGGGGGHHHHHHHFHHHHFHGHGGEGGHGGGGGGFGHHHHHHHHHHHBDGHHFGHHHHFHHHGHHHHGGGGGHHHHHEHGHHHFHFHGHG<@CFFHGGGGCAF
@M02034:409:000000000-BFKT7:1:1109:12953:22781 1:N:0:28
AAAGTCGAGGTGCCTAAAGTGGCAACCCAGACTTGTAGGGAGGTTGGTGGTGTAGAGCTTCCTGTAGCCGCATGGCGTTCGTACTTAAATATGGAACTAACCATTCCAATTTTCGCTGTCTCTTATACACATCTCCGAGCCCACGAGACT
+
BBABBF?A>DAA4GGGGGGFGFFHHHHGGHGGHHHHHHFGH?EGGHGGGGEFGHHHHFHHHHHHHHHHHGGGGGHGGGGGGEHHHHBFHHFGHHFHHHGHHHHHHHHHFGHHHHGGGGGHHHHHHHGHFFHHGHHHGFGGGGHGGFGEGF
@M02034:409:000000000-BFKT7:1:1109:27224:22785 1:N:0:28
AAAGTCGAGGTGCCTAAAGTGGCAACCCAGACTCCTAAGACGGTTGGTGGTGTAGAGCTTCCTGTAGCCGCATGGCGTTCGTACTTAAATATGGAACTAACCATTCCAATTTTCGCTGTCTCTTATACACATCTCCGAGCCCACGAGACT
+
A1AAAFA1>A>AGFGG1FGG11AF1FHGGHCFFHHFHDBDGAAAF/AEE/ABFGFDGGHHHGHHHH2GGEGEFGHHGEEGGEFHHHE1BG2F2FHBGHD>>BFGHH22>BGGGF/EECEHHDGHFH22B1FFGHDDEBCCCFHGGGGGGH
@M02034:409:000000000-BFKT7:1:1109:20966:22786 1:N:0:28
AAAGTCGAGGTGCCTAAAGTGGCAACCCAGACTATGCCTGATGTTGGTGGTGTAGAGCTGCCTGTAGCCG
+
A1>A1BA>A11>FBFFBBGBBFABFGHGGHHGHHAE1AF10BDDGGH/AE?FA1FHD1D1BBBFGDGE1A
@M02034:409:000000000-BFKT7:1:1109:15863:22796 1:N:0:28
AAAGTCGAGGTGCCTAAAGTGGCAACCCAGACTCAGAAGAATGTTGGTGGTGTAGAGCTTCCTGTAGCCGCATGGCGTTCGTACTTAAATATGGAACTAACCATTCCAATTTTCGCTGTCTCTTATACACATCTCCGAGCCCACGAGACT
+
BBCCAFBCCCCCGGGGGGGGGGGHHHHGGHHGHHHGGHHHHGHHHGGGEGGGAFHGFHHHFHHHGGHHHGGAEEFCEEGGGGHHGHHHGHHGHHDFHHHGFFBFGFFFGGGHGEEFGGEHHHHHGHHHHGHHHHGDEBC?DGGGGGGFDG
@M02034:409:000000000-BFKT7:1:1109:27232:22801 1:N:0:28
AAAGTCGAGGTGCCTAAAGTGGCAACCCAGACTCCTAAGACGGTTGGTGGTGTAGAGCTTCCTGTAGCCGCATGGCGTTCGTACTTAAATATGGAACTAACCATTCCAATTTTCGCTGTCTCTTATACACATCTCCGAGCCCACGAGACT
+
A@BC>DAABDBAGGGGGGGFGGFGHHHGGHHGHHHGHHHHBEEBFEGECEBFFFGHFGGFGHFFGGHDGEEEEGHFEEGGG?GGFGHGHHHHFHGBBGDCFGFGGFEGGHHHHFE<EEFFDFFHDHF3FFBFF3F2?>CCGEFG@/?DDH
@M02034:409:000000000-BFKT7:1:1109:13070:22803 1:N:0:28
AAAGTCGAGGTGCCTAAAGTGGCAACCCAGACTTCTCAGCATGTTGGTGGTGTAGAGCTTCCTGTAGCCGCATGGCGTTCGTACTTAAATATGGAACTAACCATTCCAATTTTCGCTGTCTCTTATACACATCTCCGAGCCCACGAGACT
+
AABBADAABBABGGGGGGGFGGGHHHHGGHHGHHGGFHHH5FGHFHGEEFEFEHHFFHHHGHHHGGHGHGGGGGGHGGGGGGGHGHHFHHHHHHEBGFFHFHEHHGHFGHHHHFF?EEFFHFHHHGFHFGHHHHFFDGGCCGHGC?CGG<
@M02034:409:000000000-BFKT7:1:1109:14847:22815 1:N:0:28
AAAGTCGAGGTGCCTAAAGTGGCAACCCAGACTGGTGCGACTGTTGGTGGTGTAGAGCTTCCTGTAGCCGCATGGCGTTCGTACTTAAATATGGAACTAACCATTCCAATTTTCGCTGTCTCTTATACACATCTCCGAGCCCACGAGACT
+
A1AAAF1A>AAACFGGGGGGG1ABCEGEFEFEHFHGGG/AEGGHHFHGAAE/EGHF1FGHF1GFHBGHHEE?EGHHGGGGGGFGGH2BFGHHHFHFHHDB>G1GDEGGHGHHHHGGGE<FFDGHFHB2FGGGGHGHG@CCCFHGGACACH
@M02034:409:000000000-BFKT7:1:1109:6543:22818 1:N:0:28
AAAGTCGAGGTGCCTAAAGTGGCAACCCAGACTACGGCTCAGGTTGGTGGTGTAGAGCTTCCTGTAGCCGCATGGCGTTCGTACTTAAATATGGAACTAACCATTCCAATTTTCGCTGTCTCTTATACACATCTCCGAGCCCACGAGAC
+
3AA>AFAAADAAFFGGFGGGGFEBFGHAFHHFGG3A2AAA3BAFGHGFFD1BFGHDGHHHH3GFHHGEHGEEEEHGCEEFG?1GGHHEHHBGGGEGFFGHHHHFFHHHHHHHHHGGGGGHHFFHHG2GHGFHHHHHGCGGGGHGGGGGG
@M02034:409:000000000-BFKT7:1:1109:15789:22822 1:N:0:28
```
