## Supplementary material for "Engineering a virus-like particle to display peptide insertions using an apparent fitness landscape": Sequencing text files, python code, and primer descriptions: eHTS069S28_s1_pe (part 19 of 56)

```
AAAGTCGAGGTGCCTAAAGTGGCAACCCAGACTAAGGATGCTGTTGGTGGTGTAGAGCTTCCTGTAGCCGCATGGCGTTCGTACTTAAATATGGAACTAACCATTCCAATTTTCGCTGTCTCTTATACACATCTCCGAGCCCACGAGACT
+
BBB@AF?A3A>AFFGGGGGFGGFFBFHGGFGFHHHGHHHHHHHHHGFFG?EFFFFGHHHHHFGHGFHGHGGGGFHHGEGGGGCHHGBFGHFHHGFGHFFHGHGHHHHHHHHHHHGGGGGGHHHHHH4FBGFHHHHHGCGGGGHGGFGEGH
@M02034:409:000000000-BFKT7:1:1109:10592:22829 1:N:0:28
AAAGTCGAGGTGCCTAAAGTGGCAACCCAGACTAATAAGAATGTTGGTGGTGTAGAGCTTCCTGTAGCCGCATGGCGTTCGTACTTAAATATGGAACTAACCATTCCAATTTTCGCTGTCTCTTATACACATCTCCGAGCCCACGAGACT
+
CCCCCFCCBCABGGGGGGGGGGGHFHHGGHHGHHHHHHHHHHHHGHHGGGEFAFHEHHHHHHHHHFDHHGGGGGHHGGGGGFHHHHHFHHHHFEFBFHHHHHGHHHHHHHHHHHGGGGFHHHHHHGHGHHHHHHHHGFGGGGHGGGFGGH
@M02034:409:000000000-BFKT7:1:1109:23501:22836 1:N:0:28
AAAGTCGAGGTGCCTAAAGTGGCAACCCAG
+
BCCCCFBBBBBCGGGGGGGGGGGHHHHGGH
@M02034:409:000000000-BFKT7:1:1109:23515:22847 1:N:0:28
AAAGTCGAGGTGCCTAAAGTGGCAACCCAGACTTCTTCTACGGTTGGTGGTGCAGAGCTTCCTGTAGC
+
CCCCCFBBCCCCGGGGGGGGGGGHHHHGGHGEHGFGHDGGBFEHEECE1FGE33D5ABB35BBBB555
@M02034:409:000000000-BFKT7:1:1109:7208:22854 1:N:0:28
AAAGTCGAGGTGCCTAAAGTGGCAACCCAGACTACGCCTCAGGTTGGTGGTGTAGAGCTTCCTGTAGCCGCATGGCGTTCGTACTTAAATATGGAACTAACCATTCCAATTTTCGCTGTCTCTTATACACATCTCCGAGCCCACGAGACT
+
CACCBFBBCBBCGGGGGGGGGGGHHHHGGHHGHHHGGGHGFHHFHHGGGGEGHHHHHHHHGHHHHGGHHGGGGGHHGGGGGGHHHHHHHHHHHHHEHHFEHHHGHFFFHHHHHHGGGGGGHHHHHHFHFHEFHHGHGGGGGGHGGGGGGG
@M02034:409:000000000-BFKT7:1:1109:21337:22855 1:N:0:28
AAAGTCGAGGTGCCTAAAGTGGCAACCCAGACTGTTTCTGGTGTAATTCTTCCTGTAGCCGCATGGCGTTCGTACTTAAATATGGAACTAACCATTCCAATTTTCGCTGTCTCTTATACACATCTCCGAGCCCACGAGACTCCTGAGCAT
+
CCCCCFCCBCCCGGGGGGGGGGGHHHHGGHHGHHHHHHHHHHHHHHHHHHHHHHHHHHHHGGGGGHHGGGGGGGHGHHHHHHHHHGHHHGHHHHHHHHHHHHHHHGGGGGHHHHHGHHHGHHHHHHHGCECFGEFFCGGGHHHHHFHHHH
@M02034:409:000000000-BFKT7:1:1109:10808:22858 1:N:0:28
AAAGTCGAGGTGCCTAAAGTGGCAACCCAGACTGGGGTGGGGGTTGGTGGTGTAGAGCTTCCTGTAGCCGCATGGCGTTCGTACTTAAATATGGAACTAACCATTCCAATTTTCGCTGTCTCTTATACACATCTCCCGAGCCCACGAGAC
+
BBCCBFAADDBCGGGGGGGGGFGHHHHGGHGGGHEFFBEEGGGEEEGECFEF?EHFHHHHHHGHHFHGGGGGGGHHGGGGGFHHHHFFHHHHFFGFFGFGHHFFHHBHHHGHHHGGGGGHHHHHGHHFHGBGCGDGCDGGGGGHGGFGGD
@M02034:409:000000000-BFKT7:1:1109:26595:22862 1:N:0:28
AAAGTCGAGGTGCCTAAAGTGGCAACCCAGACTCCGCCTGGTGTTG
+
CCCCCFCBBCCCGGGGGGGGGGGHHHHGGHHGHF3E22BGHHHHEH
@M02034:409:000000000-BFKT7:1:1109:7395:22869 1:N:0:28
AAAGTCGAGGTGCCTAAAGTGGCAACCCAGACTAATTCTGTTGTTGGTGGTGTAGAGCTTCCTGTAGCCGCATGGCGTTCGTACTTAAATATGGAACTAACCATTCCAATTTTCGCTGTCTCTTATACACATCTCCGAGCCCACGAGACT
+
AABCADAABBBCGGGGGGGGFGGHHHHGGHGGHHGHGHHHDFGFGGHECGEFAGGHFFHHFHHGGFGGHEGEGEHHGGGGGGHHGHHHHHHHHHHEGHGGGHDFHDEHHHHHHFEEFGGGHFHHFGFHGFHHGGGGDC?DCAHGGGGGGH
@M02034:409:000000000-BFKT7:1:1109:13932:22878 1:N:0:28
AAAGTCGAGGTGCCTAAAGTGGCAACCCAGTCTTCGAAGCATGTTGGTGGTGTAGAGCTTCCTGTAGCCGCATGGCGTTCGTACTTAAATATGGAACTAACCATTCCAATTTTCGCTGTCTCTTATACACATCTCCGAGCCCACGAGACT
+
B@BBBFBBDB>AGGGGGGGFFGGGHHHGGHBBGHHHHHGGHHHHHHHGGGEFGHHGFHHHHHHGHHHHHGGGGGHHGGGGGGGGHHGGHHFHHHHHFHGHHHHHHHHHHHHHHHGEGDGEHHHGHHBHFGFHHHHHGCFGGFFGCGGGGH
@M02034:409:000000000-BFKT7:1:1109:8131:22889 1:N:0:28
AAAGTCGAGGTGCCTAAAGTGGCAACCCAGACTCAGCCTCAGGTTGGTGGTGTAGAGCTTCCTGTAGCCGCATGGCGTTCGTACTTAAATATGGAACTAACCATTCCAATTTTCGCTGTCTCTTATACACATCTCCGAGCCCACGAGACT
+
CCCCCFCCBCBCGGGGGGGGGGGHHHHGGHHGHHCHGHHHFGHGGHGGGGBFGHGFHHHHHHHHHHHHGGGGGGHHGGGGGGFHHHHHHHHHHHHFHHGHHHHHGHHHGHHHHHGGGGGGHHHHHHHHHHGHHHHHGGGGGGHGGGFGFF
@M02034:409:000000000-BFKT7:1:1109:14929:22896 1:N:0:28
AAAGTCGAGGTGCCTAAAGTGGCAACCCAGACTTCGAGTAGTGTTGGTGGTGTAGAGCTTCCTGTAGCCGCATGGCGTTCGTACTTAAATATGGAACTAACCATTCCAATTTTCGCTGTCTCTTATGCACATCTCCGA
+
CCCCCFBCCCCCGGGGGGGGGGGHHHHGGHA2BBBFAGGHHHHHHHEECEFEA3FBGFHHFHHHGEFDGEG@FEF1EEEGFE?GGHHHFHGFGF33FCGHF03FFFGDGHGHF4EEGG/D?4?FFF3?3F3DG33?EC
@M02034:409:000000000-BFKT7:1:1109:10405:22907 1:N:0:28
AAAGTCGAGGTGCCTAAAGTGGCAACCCAGACTAAGACGGATGTTGGTGGTGTAGAGCTTCCTGTAGCCGCATGGCGTTCGTACTTAAATATGGAACTAACCATTCCAATTTTCGCTGTCTCTTATACACATCTCCGAGCCCACGAGACT
+
BBBCBFABCCABGGGGGGGGGGGHHHHGGHHGHHHHHHGGGGGHHHHEGGBFGGHHHHHHHHHHGHHHHGGGGGHHGGGGGGHHHHHGHHGHHHHHGHHHHHGHHHFHHHHHHHGGGGGHHHHHHHHHHHGHHFFGGCGGGGHGGGGGGH
@M02034:409:000000000-BFKT7:1:1109:10627:22916 1:N:0:28
AAAGTCGAGGTGCCTAAAGTGGCAACCCAGACTCCTACGAGTGTTGGTGGTGTAGAGCTTCCTGTAGCCGCATGGCGTTCGTACTTAAATATGGAACTAACCATTCCAATTTTCGCTGTCTCTTATACACATCTCCGAGCCCACGAGACT
+
CCCCCFACCCABGGGGGGGGGGGHHHHGGHHGHHHHHHGGGGHHHHHFGGEFGHHHHHHHHHHGGHHHHGGGGGHGGGGGGFHHHHHHHHHHHHGHHHHHHHFHHHHHHHHHHHGGGGFHHHHHHHHHGHHHHHHGGFGGGGHGGGGGGG
@M02034:409:000000000-BFKT7:1:1109:17664:22919 1:N:0:28
AAAGTCGAGGTGCCTAAAGTGGCAACCCAGACTGCGCATTCGGTTGGTGGTGTAGAGCTTCCTGTAGCCGCATGGCGTTCGTACTTAAATATGGAACTAACCATTCCAATTTTCGCTGTCTCTTATACACATCTCCGAGCCCACGAGACT
+
BABBBFBBBBAAGGGGGGGGGFGHHHGEFF2FHHGEGGGGHHGGFEGFGGEFGHHBGFFHHHHHHHHHHGGEFGHHGEEFFEGFHHHHHHHHHH3GGHBGHHGFHHGFHGHHHFEEGFCHHHHHHH?DGGHFGHHFGCGGGFGGGGCGGH
@M02034:409:000000000-BFKT7:1:1109:10549:22921 1:N:0:28
AAAGTCGAGGTGCCTAAAGTGGCAACCCAGACTGGTCCTACGGTTGGTGGTGTAGAGCTTCCTGTAGCCGCATGGCGTTCGTACTTAAATATGGAACTAACCATTCCAATTTTCGCTGTCTCTTATACACATCTCCGAGCCCACGAGACT
+
CCCCCFCCCCABGGGGGGGGGGGHHHHGGHHGHHHHHHHHHGGGGGGGGGEFFGHHHHHHHHHHHHHHHGGEGGHHGGGGGFFHHHHHHGHHHHGFHHHHHHGHHHHHHHHHHHGGGGGGHHHHHHHHGHFHHHGFGCGGGGHGGGGGGH
@M02034:409:000000000-BFKT7:1:1109:27376:22922 1:N:0:28
AAAGTCGAGGTGCCTAAAGTGGCAACCCAGACTCCGACGAAGGTTGGTGGTGTAGAGCTTCCTGTAGCCGCATGGCGTTCGTACTTAAATATGGAACTAACCATTCCAATTTTCGCTGTCTCTTATACACATCTCCGAGCCCACGAGACT
+
BBBBBFBB?D>AGFGFFFGGGGGHHHHEFDGGBGGFG?FGFGEFGFFGGGEFEGHAGGHHGHHHHGH5GGGGEGHGFGEEEEFCGHHHHHFFGF?3FGHHHHFHFHFFFHGHHHCDGGEDHHHHHHGFHHDFFDGGGCGCCEHGGGGG?G
@M02034:409:000000000-BFKT7:1:1109:13419:22926 1:N:0:28
AAAGTCGAGGTGCCTAAAGTGGCAACCCAGACTAATACTGCTGTTGGTGGTGTAGAGCTTCCTGTAGCCGCATGGCGTTCGTACTTAAATATGGAACTAACCATTCCAATTTTCGCTGTCTCTTATACACATCTCCGAGC
+
CCCCCFAABCCCGGGGGGGGGGGHHHHGGHHGHFGGHHHHAFGHDBA2AEEF1AF5FGAA5GAFFD55FEEAEEA1>?>FA>2FFGHHHHHDFF33FFHHF1EF3?FEBFEGDB/>E/?B?FFF4?4B43FBGFHBC//>
@M02034:409:000000000-BFKT7:1:1109:10833:22930 1:N:0:28
AAAGTCGAGGTGCCTAAAGTGGCAACCCAGACTTCGAATCATGTTGGTGGTGTAGAGCTTCCTGTAGCCGCATGGCGTTCGTACTTAAATATGGAACTAACCATTCCAATTTTCGCTGTCTCTTATACACATCTCCGAGCCCACGAGACT
+
CCCCCFABDBBCGGGGGGGGGGGHHHHGGHHGHHHGHHHGFGHHHHHGGGGFAGHHHHHHFHHHHFHEFGGEGGFAFFGGGGHHHHHHHHHHGHGFHHHHFG3FHFHGHHHHHHGGGGFEHHHHGHHHHHHHHHHBGFCGGGHGGGGGGH
@M02034:409:000000000-BFKT7:1:1109:4003:22940 1:N:0:28
AAAGTCGAGGTGCCTAAAGTGGCAACCCAGACTACGAATAAGGTTGGTGGTGTAGAGCTTCCTGTAGCCGCATGGCGTTCGTACTTAAATATGGAACTAACCATTCCAATTTTCGCTGTCTCTTATACACATCTCCGAGCCCACGAGACT
+
BBBBBFBBDBBBGGGGGGGGGGGGGHHGDHHGGHHGDHHGGHHHHHGGFFGGGHHHHFHHHHHHGHHGHGGGFGHHGGGGGGBGGHGHHHHHHHGHFHGFFHFGHFGG4FGGHHGFGGGFHGGHHHBFGHFGGGGGD/CDF/CFGDC/AD
@M02034:409:000000000-BFKT7:1:1109:17013:22942 1:N:0:28
AAAGTCGAGGTGCCTAAAGTGGCAACCCAGACTAATAATAAGGTTGGTGGTGTAGAGCTTCCTGTAGCCGCATGGCGTTCGTACTTAAATATGGAACTAACCATTCCAATTTTCGCTGTCTCTTATACACATCTCCGAGCCCACGAGACT
+
BBBBBFBCCCAAGGGGGGGGGGGHHHHGGHHGHHHGCFHHBGGHGHGGGGGFHHHDGFHHHHHHHHHGHGGEEGHHGGGGGGHGHHHGHHHHHHBGGHGHHHHHHHHHGGHHHGEGGGGHHHHHHHBGHHHHHHGHGCDGGGHGGGGGGH
@M02034:409:000000000-BFKT7:1:1109:11640:22943 1:N:0:28
AAAGTCGAGGTGCCTAAAGTGGCAACCCAGACTAATCATCAGGTTGGTGGTGTAGAGCTTCCTGTAGCCGCATGGCGTTCGTACTTAAATATGGAACTAACCATTCCAATTTTCGCTGTCTCTTATACACATCTCCGAGCCCACGAGACT
+
BAAAAFAADBAABGGGGGGGGGGFBFGGGHGGHHHHHHHHHHGHHGEGGGEBFGHF5GGHHGHGHHHHGFGGGGHHGGGGGGHHEGGFBGEHGHBBFHDHHHFHHGHHFHHHGHGFGGGGHHHHHHFHEHFGHHHFD//CCFGGGFGGGH
@M02034:409:000000000-BFKT7:1:1109:27305:22946 1:N:0:28
AAAGTCGAGGTGCCTAAAGTGGCAACCCAGACTGGGGTGGGGGTTGGTGGTGTAGAGCTTCCTGTAGCCGCATGGCGTTCGTACTTAAATATGGAACTAACCATTCCAATTTTCGCTGTCTCTATACACATCTCCGAGCCCACGAGACTC
+
A3AABFBA3DABGGGGGGGGGFGHCHHGFHHGHHHFGAEGGGGGGAEGEGFFFGHFGFGHHHHHHHHFHGGEGGHHGGGGFEFGHHH3GHGHHGEDGHHGHGGHHHHHGHHHGHGGGGFGHHHHHHFHGD?FFFHGCGGGAGGGGGFFHG
@M02034:409:000000000-BFKT7:1:1109:6651:22951 1:N:0:28
AAAGTCGAGGTGCCTAAAGTGGCAACCCAGACTAATAGTCAGGTTGGTGGTGTAGAGCTTCCTGTAGCCGCATGGCGTTCGTACTTAAATATGGAACTAACCATTCCAATTTTCGCTGTCTCTTATACACATCTCCGAGCCCACGAGACT
+
A3AAADAADDBBGFGGCFFFFFEGFGHGGHHGG33DG5FD55BBBFFEFGEFBFHHHHEGGHHEHHHHHGGGGGEHGGCFGGHHHHHFBGFGHHGFFHEFGHEFHHFGHHHHGHGGGEEGFHGGHGFHGHFEGH3DACCC@FGEBCGDGG
@M02034:409:000000000-BFKT7:1:1109:27286:22953 1:N:0:28
AAAGTCGAGGTGCCTAAAGTGGCAACCCAGACTGGGGGTGGGGTTG
+
BBBBBFBBDAAAFFGFEGGGGGGHHHHGGH2AFE22A22AE0AB0A
@M02034:409:000000000-BFKT7:1:1109:4381:22955 1:N:0:28
AAAGTCGAGGTGCCTAAAGTGGCAACCCAGACTACTTCGCCGGTTGGTGGTGTAGAGCTTCCTGTAGCCGCATGGCGTTCGTACTTAAATATGGAACTAACCATTCCAATTTTCGCTGTCTCTTATACACATCTCCGAGCCCACGAGACT
+
CCCCCFAABDBAGGGGGFGGGGGHHHHGGHHGHHGHGGFEGGGGGGGFAAAFAFHGFGGFFHFHGFHBEEGFGGF1>?EFE?FHGHHHHGHFFFBBEGFF3?3FHDDFHHGHHHGGG?EFFHHHFHDHFBDHHBHFF?DGGEHEGCGDGG
@M02034:409:000000000-BFKT7:1:1109:7729:22957 1:N:0:28
AAAGTCGAGGTGCCTAAAGTGGCAACCCAGACTTCGCATTCGGTTGGTGGTGTAGAGCTTCCTGTAGCCGCATGGCGTTCGTACTTAAATATGGAACTAACCATTCCAATTTTCGCTGTCTCTTATACACATCTCCGAGCCCACGAGACT
+
BACCADAADAABGGGGGGGGGGGHHHHGGHGGH5FFGGAEH5GFGGGEFGFGHFHHGHHGGGFFHHHGHGGEFEHHGGEGDEGHHHHHHHHHHHGBGHFCGHEGHFFGHHHHHHGFGGGHHHHHHHHHFHFBCGFH?/BCFGEE@@DGGF
@M02034:409:000000000-BFKT7:1:1109:11995:22957 1:N:0:28
AAAGTCGAGGTGCCTAAAGTGGCAACCCAGACTGGGGGTAGGGTAGAGCTTCCTGTAGCCGCATGGCGTTCGTACTTAAATATGGAACTAACCATTCCAATTTTCGCTGTCTCTTATACACATCTCCGAGCCCACGAGACTCCT
+
BBBBBFBBBBABGGGGGGGGGCGHHHHGGHHGHH2BAE2BFGGHHGHHHHHHHHHHGHHHGFGGGHGGGGGGGEGGHHHHHFHHHFGHHHHHHHHHHHHFHHHHHGGGGGHHGHHHHHHHHHHHHHHGGGGGGHGGACGGB11<
@M02034:409:000000000-BFKT7:1:1109:27303:22964 1:N:0:28
AAAGTCGAGGTGCCTAAAGTGGCAACCCAGACTGGGGTGGGGGTTGGTGGTGTAGAGCTTCCTGTAGCCGCATGGCGTTCGTACTTAAATATGGAACTAACCATTCCAATTTTCGCTGTCTCTATACACATCTCCGAGCCCACGAGACTC
+
AAAA>DAABDAAGGGG4AFFGGFHGHGFDHHGBHFFEBEEGGEAEEEEEEB??DGGFFGHBCGFFGFFF?>>EEH0>EEEFEBEFGHHFDFFFGF?BFFFCG2FGFFDHGHHHF@?/C?<F<GFGF<?BFF?G??C@C<@EHEGCGGAD<
@M02034:409:000000000-BFKT7:1:1109:11638:22964 1:N:0:28
AAAGTCGAGGTGCCTAAAGTGGCAACCCAGACTAATCATCAGGTTGGTGGTGTAGAGCTTCCTGTAGCCGCATGGCGTTCGTACTTAAATATGGAACTAACCATTCCAATTTTCGCTGTCTCTTATACACATCTCCGAGCCCACGAGACT
+
BCCCADAABBBCGGGGGGGGGGGHHHHGGHHGHHHGHHHHDGHGHGGEGGEGGHHHHHHHGHHHHGHHHGGEEGHHGGGGGFGHGHHHHHHHHGHGGHGGFHFFHGHHHHHHHHGFGGGHHHHHHHHHHHFHGHDFGG@CGACFGFGGGF
@M02034:409:000000000-BFKT7:1:1109:24407:22966 1:N:0:28
AAAGTCGAGGTGCCTAAAGTGGCAACCCAGACTAGGGAGGGGGTTGGTGGTGTAGAGCTTCCTGTAGCCGCATGGCGTTCGTACTTAAATATGGAACTAACCATTCCAATTTTCGCGTCTCTTATACACACTCCGAGCCCACGAGACTCC
+
BABBBF?ADBABGGGGGGGGGGGHGHHGGADFHBGHHHGGGF0EEEAGGFEFBFGFHHFHHHHHHHDFGEFEGGHFEEEGGEEHHHHHHHHHHHFFFHHHHAGGHHGHFHFGFDDDC<CDHHHHH1?GHFECHH/?@?-FGEG-CDFHHG
@M02034:409:000000000-BFKT7:1:1109:17126:22966 1:N:0:28
AAAGTCGAGGTGCCTAAAGTGGCAACCCAGACTGGGTGTCAGGTTGGTGGTGTAGAGCTTCCTGTAGCCGCATGGCGTTCGTACTTAAATATGGAACTAACCATTCCAATTTTCGCTGTCTCTTATACACATCTCCGAGCCCACGAGACT
+
A3>>AFABBBBBGGGGGGGGFGFHHHHGGHCFHHGHHGGHHHCGGGGGGGEFFGHHHHHHHHHHHEHHHGGGGGHHGEGGGE2GHHGFHHBFFFHHHHEHHGHHHHGHHHHHHHGGGGGHHHHFHHDGFHHHHHHFE?DGGEEFGC@<AF
@M02034:409:000000000-BFKT7:1:1109:7944:22968 1:N:0:28
AAAGTCGAGGTGCCTAAAGTGGCAACCCAGACTAGTAATCAGGTTGGTGGTGTAGAGCTTCCTGTAGCCGCATGGCGTTCGTACTTAAATATGGAACTAACCATTCCAATTTTCGCTGTCTCTTATACACATCTCCGAGCCCACGAGACT
+
BCCCCFBBBCABGGGGGGGGGGGHHHHGGHHFGHHHHHHHHGGHGHGGGGABFHHGHHHHHHHHHHHHHGGGGGHHGGGGGGFHHHHFFHGHHHHHHHEHHHHGHHHHDGHHHHGGGGGHHGHHHHDHFHFHHHHGFGCDGGHGGGGFGG
@M02034:409:000000000-BFKT7:1:1109:7714:22974 1:N:0:28
AAAGTCGAGGTGCCTAAAGTGGCAACCCAGACTTCGCATTCGGTTGGTGGTGTAGAGCTTCCTGTAGCCGCATGGCGTTCGTACTTAAATATGGAACTAACCATTCCAATTTTCGCTGTCTCTTATACACATCTCCGAGCCCACGAGACT
+
BABBBFBABBBBGFGGGFGGFBFHHHHGGHHGHHHGGGGGHHHGGGGGGGEFGHHGHHHHHHHHHEHGGGGGFGHHGGGGGGHHHHHHHHFHHE?FGGFHGHEGHDGHHHHHHHGGGGGFHHHHHHGHHHHHHHFHD@GCGGHACGFEFF
@M02034:409:000000000-BFKT7:1:1109:20945:22986 1:N:0:28
AAAGTCGAGGTGCCTAAAGTGGCAACCCAGACTCATACGGATGTTGGTGGTGTAGAGCTTCCTGTAGCCGCATGGCGTTCGTACTTAAATATGGAACTAACCATTCCAATTTTCGCTGTCTCTTATACACACTCCGAGCCCACGAGACTC
+
CBCCBFBCBBBAGGGGGGGGGGGHHHHGGHHGHHFHGHHGBEEHHHHGGGEFFGHFGFGHHFHHGHHHHGGEEGHHGGGGGFBGGHHGHHHHHHHHGHHHHHHGHHGHHHHHHHGGGGGGHGHHHHHFGHDFGGHFBDGGGCFGGGDDHG
@M02034:409:000000000-BFKT7:1:1109:12128:22995 1:N:0:28
AAAGTCGAGGTGCCTAAAGTGGCAACCCAGACTCAGCT
+
CCCCCFBBCCCCGGGGGGGGGGGHHHHGGHHGH3BE35
@M02034:409:000000000-BFKT7:1:1109:20272:23013 1:N:0:28
AAAGTCGAGGTGCCTAAAGTGGCAACCCAGACTAAGGATAATGTTGGTGGTGTAGAGCTTCCTGTAGCCGCATGGCGTTCGTACTTAAATATGGAACTAACCATTCCAATTTTCGCTGTCTCTTATACACATCTCCGAGCCCACGAGACT
+
CCCCCFBCCCBBGGGGGGGGGGGHHHHGGHHGHHH33A3BB5DGHHHGGGEFGHHHHHHHHHHHGHHHHGGGGGHHGGGGGGHHHHHHHHHHHHHHGHHGHHGHHHGHHHHHHHGGGGGHHHHHGHFHGHGHHHGHGGCGGGHGGGGGGH
@M02034:409:000000000-BFKT7:1:1109:24476:23013 1:N:0:28
AAAGTCGAGGTGCCTAAAGTGGCAACCCAGACTGCGGGTTCGGTTGGTGGTGTAGAGCTTCCTGTAGCCGCATGGCGTTCGTACTTAAATATGGAACTAACCATTCCAATTTTCGCTGTCTCTTATACACATCTCCGAGCCCACGAGACT
+
CCCCCFBCBCCCGGGGGFGFGGGHGHHGGHGGHHHGGGAFHGGGGGGEFGEFFDHHHHHHHHHFGHHHHGGGGGHHGGGGFEGHHHFHHGHHGHDGFHHFHHHHHHGFHHHHHHGGGGGHHHHHHHHHHFFHHHHFGCGGGGHGGFGGGH
@M02034:409:000000000-BFKT7:1:1109:16606:23026 1:N:0:28
AAAGTCGAGGTGCCTAAAGTGGCAACCCAGACTAATAATATGGTTGGTGGTGTAGAGCTTCCTGTAGCCGCATGGCGTTCGTACTTAAATATGGAACTAACCATTCCAATTTTCGCTGTCTCTTATACACATCTCCGAGCCCACGAGACT
+
BACCBFBADDBCGGGGGGGFGGGHHHHGGHHGHFHGFHHHBGHGHGGGGGEFGHHHFHHHHHHHGHFHFGGEEGHHGGGGGGHHHHHHGHHHHHGHHHGHGHGGHHGHHHHHHHGGGGGGHHHHHHGHFHHHHHFHGCGFGGHGGGGGGH
@M02034:409:000000000-BFKT7:1:1109:8889:23032 1:N:0:28
AAAGTCGAGGTGCCTAAAGTGGCAACCCAGACTAATAAGAAGGTTGGTGGTGTAGAGCTTCCTGTAGCCGCATGGCGTTCGTACTTAAATATGGAACTAACCATTCCAATTTTCGCTGTCTCTTATACACATCTCCGAGCCCACGAGACT
+
BCCCCFCCCCAAFGGGGGGGGGGGHHHGGHHGHGHHHHHHHHHHHHGFGGAFADHFGHHHHGHGGGHFHGGGGGHFGEGGGFHHHHHHHHFHHHEEGHHHHHFHHHHHHHHHHHGFGGGGHHHHHHHHFHBHHHGHFCDDCFHEDGGGDF
@M02034:409:000000000-BFKT7:1:1109:18712:23033 1:N:0:28
AAAGTCGAGGTGCCTAAAGTGGCAACCCAGACTCAGAATCAGGTTGGTGGTGTAGAGCTTCCTGTAGCCGCATGGCGTTCGTACTTAAATATGGAACTAACCATTCCAATTTTCGCTGTCTCTTATACACATCTCCGAGCCCACGAGACT
+
BBBBBFBBBBAAGGGGGGGGGGGHHHHGGHFGHHHHGHHHHHHHHHGGGGEFFGHEGHHHHHHHHHHHHGGGGGHHGGGGGEHHHHHHHHHHHHGHHHFGHHHHHHHHHHHHHHGGGGGGHHHHHHEHGGGHHHGHGCGGF?GGGGGFGE
@M02034:409:000000000-BFKT7:1:1109:14785:23046 1:N:0:28
AAAGTCGAGGTGCCTAAAGTGGCAACCCAGACTCCGAAGGAGGTTGGTGGTGTAGAGCTTCCTGTAGCCGCATGGCGTTCGTACTTAAATATGGAACTAACCATTCCAATTTTCGCTGTCTCTTATACACATCTCCGAGCCCACGAGACT
+
CCCCCFCACCCCGGGGGGGGGGGHHHHGGHHGHHH22E2E2AEEHBEGG?EFGHHEG5GHBGFHHFHHEEGEEEFAEEEGG>?GHGG3DGHFHFDGGHHHFFDFHFHH4FGHHHGGGGGHHHHHHHGHGHHHHHHHGCGGGGHGGGGFGG
@M02034:409:000000000-BFKT7:1:1109:15034:23048 1:N:0:28
AAAGTCGAGGTGCCTAAAGTGGCAACCCAGACTAGTACTACTGTTGGTGGTGTAGAGCTTCCTGTAGC
+
A3AAAFAA3A>>BBGGGGGF5BFBFFGEFBBFGGFHHFHDF535B3AEB2EAA355DFGHHGDGFH55
@M02034:409:000000000-BFKT7:1:1109:11528:23051 1:N:0:28
AAAGTCGAGGTGCCTAAAGTGGCAACCCAGACTAATAAGCATGTTGGTGGTGTAGAGCTTCCTGTAGCCGCATGGCGTTCGTACTTAAATATGGAACTAACCATTCCAATTTTCGCTGTCTCTTATACACATCTCCGAGCCCACGAGACT
+
AAAABFBADDABGGGGGGGGGGGHFHHGGGGFHHHGHHFHHGGGHHHEFEAFFHFDGHHHHFHHHHHHHGFAEGHGGGGGGFHHHHHGHHHHHHFGHHHHHGHFGGFFHHHHHHGGGGGHHHHHHHDHHHGFHHGGF/CFGGHGGGGDFF
@M02034:409:000000000-BFKT7:1:1109:20816:23060 1:N:0:28
AAAGTCGAGGTGCCTAAAGTGGCAACCCAGACTGCGGGGGGGGTTGGTGGTGTAGAGCTTCCTGTAGCCGCATGGCGTTCGTACTTAAATATGGAACTAACCATTCCAATTTTCGCTGTCTCTTATACACATCTCCGAGCCCACGAGACT
+
CCCBBFBBBBBAFGGGGGGGGGGHHHHGGHHGHHHGGGECCGFFF?FFFF:;;FFFFFFFFFFFFFFFFFFFDFFFFFFEFDFFFFBBFFFFFEFFFFFFFFFFFFFFFFFFFFFFFFFFFFFFFFFFFFFFFFFFFCFFFFFEFFCFFF
@M02034:409:000000000-BFKT7:1:1109:24395:23062 1:N:0:28
AAAGTCGAGGTGCCTAAAGTGGCAACCCAGACTAGTAATAAGGTTGGTGGTGTAGAGCTTCCTGTAGCCGCATGGCGTTCGTACTTAAATATGGAACTAACCATTCCAATTTTCGCTGTCTCTTATACACATCTCCGAGCCCACGAGACT
+
CCCCCFBBBCBCGGGGGGGGGGGHHHHGGH22F33FB5FDAFGHFHCF22ECA3F555A35FEFB5AAEAE0EEC1>?>FEB2BBEFB3FH@BD33F3GH3?3B??F4?F?GE4E/ED<34BFF4??BD?FBGFF?C/BCFF/F@@FGGH
@M02034:409:000000000-BFKT7:1:1109:15228:23064 1:N:0:28
AAAGTCGAGGTGCCTAAAGTGGCAACCCAGACTAATAAGGAGGTTGGTGGTGTAGAGCTTCCTGTAGCCGCATGGCGTTCGTACTTAAATATGGAACTAACCATTCCAATTTTCGCTGTCTCTTATACACATCTCCGAGCCCACGAGACT
+
DCDDCFCCBCBBGGGGGGGGGGGHHHHGGHHGHHFGHHHHBGFGHHEGFGEFBEHFFFFH5GHHFGBFHGG@EFHHGGGGGEFHHHHHFHHHGF33GGHHHHGGGFGGFGHHHGCAFEE3EHGGGHDHHHHCHHHFD/@FFGHGF@?EFH
@M02034:409:000000000-BFKT7:1:1109:24102:23065 1:N:0:28
AAAGTCGAGGTGCCTAAAGTGGCAACCCAGACTAAGGATCATGTTGGTGGTGTAGAGCTTCCTGTAGCCGCATGGCGTTCGTACTTAAATATGGAACTAACCATTCCAATTTTCGCTGTCTCTTATACACATCTCCGAGCCCACGAGACT
+
BBBCAFBABBABGGGGFGGFFGFHHHHGGHHGHHHHHHHHFGFGHFHEGGEFFFGFHFHFBGGFBDGDGEEEEEHFEEGEFGHEGHGFGHHHFHGFFGFGHFFGHBBHHHHHHGGGGGGFFHHHHHHFGGFH2FF??BCCCGHGGDGGGH
@M02034:409:000000000-BFKT7:1:1109:21797:23066 1:N:0:28
AAAGTCGAGGTGCCTAAAGTGGCAACCCAGACTACGAAGCAGGTTGGTGGTGTAGAGCTTCCTGTAGCCGCATGGCGTTCGTACTTAAATATGGAACTAACCATTCCAATTTTCGCTGTCTCTTATACACATCTCCGAGCCCACGAGACT
+
CBCCCFBBCDBCGGGGGGGGGGGHHHHGGHHGHHHEEHGGGGHGHHGGGGBFGGHHHHHHHHHGFGHHHFGEGGHHGGGGGGHHFHHHHHHHHHHGHHGHHHGHHHHHHHHHHGGFGGGGHHHHHHGHFHGHHHGBEDGGGGHGGGG<DF
@M02034:409:000000000-BFKT7:1:1109:21960:23073 1:N:0:28
AAAGTCGAGGTGCCTAAAGTGGCAACCCAGACTGATAA
+
CCCCCFBCCCBCGGGGGGGGGGGHHHHGGHHGHHB555
@M02034:409:000000000-BFKT7:1:1109:25742:23078 1:N:0:28
AAAGTCGAGGTGCCTAAAGTGGCAACCCAGACTAATAATAATGTTGGTGGTGTAGAGCTTCCTGTAGCCGCATGGCGTTCGTACTTAAATATGGAACTAACCATTCCAATTTTCGCTGTCTCTTATACACATCTCCGAGCCCACGAGACT
+
CBCCCFABBBAAGGGGGFGGGGGHHHHGGHCFHGHFGHHGHGHGHHHFGGEFFFHFHHHHHHHGFGHGHGGGGGHHFFGGEFGEGHGHHHHHGHFFGHGFHHBGHEFFHHHHHHGGGGEGHHHHHHFHHFHHHHDDA@FCFGHGGGG?GH
@M02034:409:000000000-BFKT7:1:1109:26898:23082 1:N:0:28
AAAGTCGAGGTGCCTAAAGTGGCAACCCAGACTAGTCCGCAGGTTGGTGGTGTAGAGCTTCCTGTAGCCGCATGGCGTTCGTACTTAAATATGGAACTAACCATTCCAATTTTCGCTGTCTCTTATACACATCTCCGAGCCCACGAGACT
+
CCCDCFBBBCAAGGGGGGGGGGGHHHHGGHHGGHHHHHGGGGGHHGGEGGEFGGHGHHHHFHHHGHHHHGGGGGHHGGGGFEGHHHHFHHHHHHHGHHHHHGHGHHGHHGHHHHGGGFGHHGHHHHHGHHHHHHFFGCCDGFHGC<DDDH
@M02034:409:000000000-BFKT7:1:1109:14095:23088 1:N:0:28
AAAGTCGAGGTGCCTAAAGTGGCAACCCAGACTGGGGAGTCTGTTGGTGGTGTAGAGCTTCCTGTAGCCGCATGGCGTTCGTACTTAAATATGGAACTAACCATTCCAATTTTCGCTGTCTCTTATACACATCTCCGAGCCCACGAGACT
+
CBBCCFCCCC>AGGGGGGGGGGGHHHHGGHHGHHHHGFGGHGHHHHHGGGEFFGHHHHHHHHHHHHHHHGGFFGHGGGGGGFHHHHHHHHHHHHHHHHGGHHHHHHGGHHHHHHGGGGGHHHHHHHGGDHFHHHHHGGGGGGHGGGGGGE
@M02034:409:000000000-BFKT7:1:1109:21956:23092 1:N:0:28
AAAGTCGAGGTGCCTAAAGTGGCAACCCAGACTGATGCGAGGGTTGGTGGTGTAGAGCTTCCTGTAGCCGCATGGCGTTCGTACTTAAATATGGAACTAACCATTCCAATTTTCGCTGTCTCTTAT
+
>1>>>FAA1>>AEGGGGGGG11BBFGGA00AFFC1D1A0B/AEEG/EF/BE//1FB1DFEGF1@@2FGG/>/EEHHGGEGCGEGGG2>1>FFH1FGHH11>F1FFBGDHHHHFG?CCABG2FGEHF
@M02034:409:000000000-BFKT7:1:1109:25785:23094 1:N:0:28
AAAGTCGAGGTGCCTAAAGTGGCAACCCAGACTGGGAAGGGTGTTGGTGGTGTAGAGCTTCCTGTAGCCGCATGGCGTTCGTACTTAAATATGGAACTAACCATTCCAATTTTCGCTGTCTCTTATACACATCTCCGAGCCCACGAGACT
+
BBBBBFBBBBBBGGGGGGGGGGGHHHHGGHHGHHHHFHFGGHGGGHHGGGEBGHHGHHHHHHHHHGHHHGGGGGHGGFGGFEGHHHHGHHGHHHHHGHHHHGHHHHGHHHHHHHGGGGGGHHHHHHHHHHFHHHFHGCGGGGHGGGGDGH
@M02034:409:000000000-BFKT7:1:1109:19841:23098 1:N:0:28
AAAGTCGAGGTGCCTAAAGTGGCAACCCAGACTCAGAAGCATGTTGGTGGTGTAGAGCTTCCTGTAGCCGCATGGCGTTCGTACTTAAATATGGAACTAACCATTCCATTTTCGCTGTCTCTTATACACATCTCCGAGCCCACGAGACTC
+
A3ABAF>AAA>>FGGGGGGGFFFFGHHGGFBCGHHH3G3FGHGHG5FEFEEBGFGGGHFGHFHGEHHHHDEEEEHHGEEFE1BGHHGGFGFGHEEFGHEGHFHHGHHBHHGHHEDEEEHHHHHGHGFGHFFHHHHGCGGGGACGC@DGEF
@M02034:409:000000000-BFKT7:1:1109:15453:23106 1:N:0:28
AAAGTCGAGGTGCCTAAAGTGGCAACCCAGACTAATATGAATGTTGGTGGTGTAGAGCTTCCTGTAGCCGCATGGCGTTCGTACTTAAATATGGAACTAACCATTCCAATTTTCGCTGTCTCTTATACACATCTCCGAGCCCACGAGACT
+
BBBBBFBADDABGGGGFGGGGGGHHHHGFHHGHHHGHHHHFDGFGGHGGGEFGHHHHHHHHHHHHHHGHGGGGGHGGGGGGGHHGHHHHHFHHHHFHHHHHHGHHHHHGHHHHHGGGGGEHHHHHHDBBGEHHGHHGCGGGGHGGGGGGH
@M02034:409:000000000-BFKT7:1:1109:4195:23108 1:N:0:28
AAAGTCGAGGTGCCTAAAGTGGCAACCCCGACTAGTAAGCAGGTTGGTGGTGTAGAGCTTCCTGTAGCCGCATGGCGTTCGTACTTAAATATGGAACTAACCATTCCAATTTTCGCTGTCTCTTATACACATCTCCGAGCCCACGAGACT
+
BBBBBFABDBABGGGGGGGGGGFHHGH?2A2AEECGHFGFGGGHHHGEGEBFFAFEG5FGHCHABFEBFEGEEEGHEEEGG>CHGHFFHGBGHF3FFGHGHEFFFFH4BFBGF4EDFGFGDFGG3FBFB2GHHGGDE?>@DAGCD?DEFF
@M02034:409:000000000-BFKT7:1:1109:19855:23112 1:N:0:28
AAAGTCGAGGTGCCTAAAGTGGCAACCCAGACTCAGAAGCATGTTGGTGGTGTAGAGCTTCCTGTAGCCGCATGGCGTTCGTACTTAAATATGGAACTAACCATTCCATTTTCGCTGTCTCTTATACACATCTCCGAGCCCACGAGACTC
+
A?AA>DAADAAAGGGGAGGBEGFHHHFEEHHFHHHGHGHCADBDGGHBEEBFBGHGE5GBBABFFDFEFBAAE>GF>EE?FE??BGFGEGHFGHFFHHEE3?GBFB?4GHHFGE/EE?FFGFGGFDBEC2F2F32C<B@CCHAC?CA/??
@M02034:409:000000000-BFKT7:1:1109:12007:23114 1:N:0:28
AAAGTCGAGGTGCCTAAAGTGGCAACCCAGACTGGTCCGCATCTTGGTGGTGTAGAGCTTCCTGTAGCCGCATGGCGTTCGTACTTAAATATGGAACTAACCATTCCAATTTTCGCTGTCTCTTATACACATCTCCGAGCCCACGAGACT
+
AABBBFABBBBBGGGGGGGGGGGHFHHFGHHGHHCHHHFGEEAFGHHGFGEFBFHDGHFGHHHHHGFHHGG@EGHHGGGGFECHHHHHHHBGHF3FEGHHHA3GFFF?GGHHHHCGFE/FHFGHBGFFGFHCHHFFE?DGDFCF?/@EGF
@M02034:409:000000000-BFKT7:1:1109:23878:23115 1:N:0:28
AAAGTCGAGGTGCCTAAAGTGGCAACCCAGACTCAGAATAATGTTGGTGGTGTAGAGCTTCCTGTAGCCGCATGGCGTTCGTACTTAAATATGGAACTAACCATTCCAATTTTCGCTGTCTCTTATACACATCTCCGAGCCCACGAGACT
+
BABABFABDBAAGGGGGGGGGDFFGHGGGCGGHHFCGHDHHHFHHHHEFGAFFGEFHHHHHHHGHHHHHGGGEGHHGGGGGFHHEHHFHHFHHHGHHHHHHHFHGHHHHHHHHHGGGGGGHGHHHHGGHGGHHHFHG@GGGGHGCGGCGF
@M02034:409:000000000-BFKT7:1:1109:15006:23126 1:N:0:28
AAAGTCGAGGTGCCTAAAGTGGCAACCCAGACTGGTGGGTTGGTTGGTGGTGTAGAGCTTCCTGTAGCCGCATGGCGTTCGTACTTAAATATGGAACTAACCATTCCAATTTTCGCTGTCTCTTATACACATCTCCGAGCCCACGAGACT
+
CCCCCFCBCBCCGGGGGGGGGGGHHHHGGHHGHHHHHGGEFGGGHGGGGGBFGHHHHHHHHHHHHHHHHGGGGGHHGGGGGGHHHHHHHHHHHHHHGHHHHHGHHHHHHHHHHHGGGGGHHHHHHHGFDGEHHHHGGCGGGGHGGGGFGF
@M02034:409:000000000-BFKT7:1:1109:20914:23132 1:N:0:28
AAAGTCGAGGTGCCTAAAGTGGCAACCCAGACTCCTCATACGGTTGG
+
BBBBBFAABDBBGGGGGGGGGGGHHHHGGHHGHG3FFAFFA2AGFG?
@M02034:409:000000000-BFKT7:1:1109:12543:23133 1:N:0:28
AAAGTCGAGGTGCCTAAAGTGGCAACCCAGACTAATCAGTCTGTTGGTGGTGTAGAGCTTCCTGTAGCCGCATGGCGTTCGTACTTAAATATGGAACTAACCATTCCAATTTTCGCTGTCTCTTATACACATCTCCGAGCCCACGAGACT
+
BBBBBFBBDBBBFGGGGGGGGGGHHHHGGHHGHHHHHHHHHHHHHHHGGGEFGHHHHHHHHHHHHHHHHGGGGGHHGGGGGGHHHHHHHHHHHHHGHHHGHHGHHHHHHHHHHHGGGGGGHHHHHHGHFHGHHHHHGFGGGGHGGGGGGH
@M02034:409:000000000-BFKT7:1:1109:25270:23148 1:N:0:28
AAAGTCGAGGTGCCTAAAGTGGCAACCCAGACTCAGACTTCGGTTGGTGGTGTAGAGCTTCCTGTAGCCGCATGGCGTTCGTACTTAAATATGGAACTAACCATTCCAATTTTCGCTGTCTCTTATACACATCTCCGAGCCCACGAGAC
+
CCCCCFBCBCBBGGGGGGGGGGGHHHHGGHHGHHHGDGHFGFGGGGGGGGGFGHHGHHHHHHHHHHHHHGGGGGHHGGGGGGHHHHHHHHHHHHGGHHHGGHHHHGFGHHHHHHGGGGFHHHHHGHHHHHGHHHFGGGCCGGHGGGGGG
@M02034:409:000000000-BFKT7:1:1109:12548:23152 1:N:0:28
AAAGTCGAGGTGCCTAAAGTGGCAACCCAGACTAATCAGTCTGTTGGTGGTGTAGAGCTTCCTGTAGCCGCATGG
+
AAA3>B>A@A>ACBGGFGGBG4A4A44AFHFAGGABBABD5DAFGFA2BAAFF355D53BF3BABDA5ABE0>B?
@M02034:409:000000000-BFKT7:1:1109:15354:23153 1:N:0:28
AAAGTCGAGGTGCCTAAAGTGGCAACCCAGACTGGTAGTAAGGTTGGTGGTGTAGAGCTTCCTGTAGCCGCATGGCGTTCGTACTTAAATATGGAACTAACCATTCCAATTTTCGCTGTCTCTTATACACATCTCCGAGCCCACGAGACT
+
BBBBBFBBBBBBGGGGGGGGGGGHHHHGGHHGHHHHHHHHHHGHFGGEGGEFGHHGHHHHHHHHHHHHHGGGGGHHGGGGGFBGHHFGFHGHHHFHHHHHHHHHHHGHFHHHHHGDGGGFHGHHHHFHHFHHHHHDG/CCGGHGGGGDFH
@M02034:409:000000000-BFKT7:1:1109:25947:23157 1:N:0:28
AAAGTCGAGGTGCCTAAAGTGGCAACCCAGACTGAGAATGGTGTTGAGCTTGTAGAAGTTGCTG
+
CCDDDFCCCCBCGGGGGGGGGGGHHHHGGHHGH3F3AGH535BFAG533AAA15D555BB5D35
@M02034:409:000000000-BFKT7:1:1109:18325:23164 1:N:0:28
AAAGTCGAGGGCCTAAAGTGGCAACCCAGACTAATAATAATGTTGGTGGTGTAGAGCTTCCTGTAGCCGCATGGCGTTCGTACTTAAATATGGAACTAACCATTCCAATTTTCGCTGTCTCTTATACACATCTCCGAGCCCACGAGACTC
+
BBBCCFCCC@DBGGGGGGFGFFHHDGGDHHGHGHHHHHGHHGGHHHFFEFFHHHGHHHHHHHHGHHHHEEEFEHCEFGGGEGHHHHGGHHHHHHGFFGGEHFHGHHFFHHHHFEEFEEFHGHHHHHFHEGHHHHGD?D?CGHGG?DGGFG
@M02034:409:000000000-BFKT7:1:1109:21677:23164 1:N:0:28
AAAGTCGAGGTGCCTAAAGTGGCAACCCAGACTGTTCAGTCTGTTGGTGGTGTAGAGCTTCCTGTAGCCGCATGGCGTTCGTACTTAAATATGGAACTAACCATTCCAATTTTCGCTGTCTCTTATACACATCTCCGAGCCCACGAGACT
+
AAABAFBABBAAGGGGFFGFDGGHHHHGGHHGHHHHGHHD5DGDGGEECEEFFGFHEFGHFGHGEGGHGFGAFGHGEGGGGGGHGHHHHHHHGHFFFHGFGGHBGFFDGGHHHGEEEEFBGGGHGGHHFBGGGFBBC@C?FGGG?DGGDF
@M02034:409:000000000-BFKT7:1:1109:21660:23166 1:N:0:28
AAAGTCGAGGTGCCTAAAGTGGCAACCCAGACTGTTCAGTCTGTTGGTGGTGTAGAGCTTCCTGTAGCCGCATGGCGTTCGTACTTAAATATGGAACTAACCATTCCAATTTTCGCTGTCTCTTATACACATCTCCGAGCCCACGAGACT
+
CCCCBFBBDDABGGGGGGGFGGFHHHHGGGGFHHHHHHHHHHHHHFHFGGFBFGHGHHHHHHHHHHHHHGGGGGHHGGGGGGHHHHHFHHHHHHGHGHGHHHHHHHFHGHHHHHGGGGGHGHHHFHHHGHFHHHFHGGGGGGHGGGGGFH
@M02034:409:000000000-BFKT7:1:1109:6344:23173 1:N:0:28
AAAGTCGAGGTGCCTAAAGTGGCAACCCAGACTCAGGATAGGGTTGGTGGTGTAGAGCTTCCTGTAGCCGCATGGCGTTCGTACTTAAATATGGAACTAACCATTCCAATTTTCGCTGTCTCTTATACACATCTCCGAGCCCACGAGACT
+
BBABBFAADAAAFGGFFGGGFGGHGGHGGHHGHCGGFHHFHHHFGGGGCAEF1AGGFBGGFGFFG5FBGF>>EEG1>ECG?ECGGHHHHHHBGGFDGHFF3?3BF4FDHHGHHHGGGGGGGHHGFFHHFHHHGHGFD@/@@/GGGGG?DB
@M02034:409:000000000-BFKT7:1:1109:16506:23174 1:N:0:28
AAAGTCGAGGTGCCTAAAGTGGCAACCCAGACTACTAGTGGGGTTGGTGGTGTAGAGCTTCCTGTAGCCGCATGGCGTTCGTACTTAAATATGGAACTAACCATTCCAATTTTCGCTGTCTCTTATACACATCTCCGAGCCCACGAGACT
+
A?AAADAADD>AFGFGGGGDB1FFFHFEEGEFHBFFFFA1FCAFF?CE/E/BBGEGGHHHHBHFFHHGHGCGEEHGEEEEEE0C>FF1FHBGFHBDGHGHHFHH>GGHHHHHHHGGGGFGHGHHFHGFGHHHGHHHG?CCGGHGGGGGGH
@M02034:409:000000000-BFKT7:1:1109:25951:23175 1:N:0:28
AAAGTCGAGGTGCCTAAAGTGGCAACCCAGACTGATCATATGGTTGGTGGTGTAGAGCTTCCTGTAGCCGCATGGCGTTCGTACTTAAATATGGAACTAACCATTCCAATTTTCGCTGTCTCTTATACACATCTCCGAGCCCACGAGAC
+
A?AA>@AABBAAFFGFFGGGGFFFFAF2CGFFHFEAFHEGFF5DDFC2BEAFGFGFG5GFBAGFGFGD3BA>EFHFEEGFEEEF?GFBFGEDFHDGFHGB@B3FGGBBDGHHHFE?E?/3FGFHFHHFF2FCGDF2?/B/B<F<@?CED
@M02034:409:000000000-BFKT7:1:1109:17551:23182 1:N:0:28
AAAGTCGAGGTGCCTAAAGTGGCAACCCAGACTGG
+
BCCCCFBCCCBCGGGGGGGGGGGHHHHGGHHCC3A
@M02034:409:000000000-BFKT7:1:1109:13522:23184 1:N:0:28
AAAGTCGAGGTGCCTAAAGTGGCAACCCAGACTAGGGGGCCGGTTGGTGGTGTAGAGCTTCCTGTAGCCGCATGGCGTTCGTACTTAAATATGGAACTAACCATTCCAATTTTCGCTGTCTCTTATACACATCTCCG
+
BABBBFBAD2AAGFGGGGGGGGGHHHGGGHGGHDF3CFGE0AEEFGGEGGGFHHFFHHHHGGHHGHBHHGG?EEHHGGGGE>BGHHFHFH4FGHEGFHHHEHHHBGGHFHGHHHGDGGGFBGHFFHFHDFBFHHHHG
@M02034:409:000000000-BFKT7:1:1109:22009:23188 1:N:0:28
AAAGTCGAGGTGCCTAAAGTGGCAACCCAGACTCCGGATGCTGTTGGTGGTGTAGAGCTTCCTGTAGCCGCATGGCGTTCGTACTTAAATATGGAACTAACCATTCCAATTTTCGCTGTCTCTTATACACATCTCCGAGCCCACGAGACT
+
BABBBFAA3D>AGGGGGGGBGGGGHHHGGHHGHHHEAEFGHGGDGHGEEAAAFGHGGHHHHHHHGHHHFGGEEEHHGEGFEEGHHHHFHHEHHGFFHHGFHHHHHHGHHHHHHHGGGGGHHGHHBGEGEGFHHHF2CBDCGGHGGGCGGH
@M02034:409:000000000-BFKT7:1:1109:16453:23195 1:N:0:28
AAAGTCGAGGTGCCTAAAGTGGCAACCCAG
+
BBCCCFBCCCACGGGGGGGGGGGHHHHGGH
@M02034:409:000000000-BFKT7:1:1109:18789:23197 1:N:0:28
AAAGTCGAGGTGCCTAAAGTGGCAACCCAGACTTAGATTATTGTTGGTGGTGTAGAGCTTCCTGTAGCCGCATGGCGTTCGTACTTAAATATGGAACTAACCATTCCAATTTTCGCTGTCTCTTATACACATCTCCGAGCCCACGAGACT
+
AABBBF@A>DAAFGGBFGFGGGGGEHHGGH2EGHGHFHHHHHHHHHGGGGEFFGHFHHHHHHHGFGHHHGGGGGHGGEGFEFGHHHGEHHFGHGGHHHGHHHGHHHGHHHHHHHGGGGGGHHHHGHGHGHHHHHFGDFGGGGCFCDFCDH
@M02034:409:000000000-BFKT7:1:1109:10933:23201 1:N:0:28
AAAGTCGAGGTGCCTAAAGTGGCAACCCAGACTCCTCCTCCGGTTGGTGGTGTAGAGCTTCCTGTAGCCGCATGGCGTTCGTACTTAAATATGGAACTAACCATTCCAATTTTCGCTGTCTCTTATACACATCTCCGAGCCCACGAGACT
+
CCCCCFCCCCBCGGGGGGGGGGGHHHHGGHHGHCAFGGHHFGGGGGGFGGEFGHHHHHHHHHHHHHHHHGGGGGHHGGGGGFGHHHHHHHGHHHHGHHGHHHFHHHHHHHHHHHGGGGGGHGHHGHFHGHEHHHHFD@DCGGHGGGGDDD
@M02034:409:000000000-BFKT7:1:1109:22021:23202 1:N:0:28
AAAGTCGAGGTGCCTAAAGTGGCAACCCAGACTCCGGATGCTGTTGGTGGTGTAGAGCTTCCTGTAGCCGCATGGCGTTCGTACTTAAATATGGAACTAACCATTCCAATTTTCGCTGTCTCTTATACACATCTCCGAGCCCACGAGACT
+
A3AA3BA>A2>AGFF5BFGD5GAGHFFEGHHFGCFEC2EAABFDBBF11B1ABBFD5DGB5BBBBDD5AAEEGEFC@FEGA>GEFFFGGFFFFFB3BF3?BG3BG???GG3FH4<<<???FBDGFHEGFBDGGGBBC@/<<F/C@CGFGF
@M02034:409:000000000-BFKT7:1:1109:23645:23211 1:N:0:28
AAAGTCGAGGTGCCTAAAGTGGCAACCCAGACTCAGACTAATGTTGGTGGTGTAGAGCTTCCTGTAGCCGCATGGCGTTCGTACTTAAATATGGAACTAACCATTCCAATTTTCGCTGTCTCTTATACACATCTCCGAGCCCACGAGACT
+
BBBBBFBBBBAAGGGGGGGGGGGHHHHGGHHGH333B33BFGHHHHHFGGEFFFGHHFHHHHHFHHHHHGGGGGHHGEEGGGFHHHHGGHHHHHFGHHGHHHHHHHHHHHHHHHGGGGGHHHHHHHGHHHFHHHHGG?DGGGHFGGGDDF
@M02034:409:000000000-BFKT7:1:1109:25531:23224 1:N:0:28
AAAGTCGAGGTGCCTAAAGTGGCAACCCAGACTAAGAATAATGTTGGTGGTGTAGAGCTTCCTGTAGCCGCATGGCGTTCGTACTTAAATAT
+
CCCCCFBCDDABGGGGGGGGGGGHHHHGFHGGHBF3BFG55FFHHBEEC2EFA3G55AFB5GGAFAF5BEEAEEF1>BEFE?BFCGH3@FGG
@M02034:409:000000000-BFKT7:1:1109:11496:23243 1:N:0:28
AAAGTCGAGGTGCCTAAAGTGGCAACCCAGACTCAGACTACGGTTGGTGGTGTAGAGCTTCCTGTAGCCGCATGGCGTTCGTACTTAAATATGGAACTAACCATTCCAATTTTCGCTGTCTCTTATACACATCTCCGAGCCCACGAGACT
+
BABCBFBBDBBBCGGGGGGGGFEGFHHGGGHGHHHCGGHHHGGHGEGGEGGAFGHGFGHHHHHHHHHGHGGGGGHHGGGGGGHHHH4BFHGHHHHGHHFF?G3FG4GFHHHHHFGGFGGHHGHHHHBHFHGHHHHFGC?CCFHGGGGDDB
@M02034:409:000000000-BFKT7:1:1109:23956:23246 1:N:0:28
AAAGTCGAGGTGCCTAAAGTGGCAACCCAGACTAAGAATACGGTTGGTGGTGTAGAGCTTCCTGTAGCCGCATGGCGTTCGTACTTAAATATGGAACTAACCATTCCAATTTTCGCTGTCTCTTATACACATCTCCGAGCCCACGAGACT
+
AAABAFBB3DAAGGGGGGGGGGGGFHHGGHGGHGHHHHHHHHGHGGAEFGABBGEDGHHHHHHGHHHHHGGGGGHHGGGGEECHHHHGGHHHHHFHHH3CGHHHHHHHHHGHHHGGGGEFFHHHHHEHHHFHHHFHG?FGGGHGGGCGGF
@M02034:409:000000000-BFKT7:1:1109:25424:23248 1:N:0:28
AAAGTCGAGGTGCCTAAAGTGGCAACCCAGACTGGGCCGACGGTTGGTGGTGTAGAGCTTCCTGTAGCCGCATGGCGTTCGTACTTAAATATGGAACTAACCATTCCAATTTTCGCTGTCTCTTATACACATCTCCGAGCCCACGAGACT
+
BBABBFBBBBABGGGGGGGGGGGHHHHGGGHGHGHHGHGGGGGGGEGGGGGFGHHHHHHHHHHHHHFGHGGGGGHHGEGGGFGHHHFHHHFHHHGHHHHGHHHHHHGHHHHHHHGGGGGGGGHHHHFHGHGHHGGHGGGDGGHGGGGGGF
@M02034:409:000000000-BFKT7:1:1109:14702:23252 1:N:0:28
AAAGTCGAGGTGCCTAAAGTGGCAACCCAGACTAATAAGAATGTTGGTGGTGTAGAGCTTCCTGTAGCCGCATGGCGTTCGTACTTAAATATGGAACTAACCATTCCAATTTTCGCTGTCTCTTATACACATCTCCGAGCCCACGAGACT
+
BBBBBFBBBBABGGGGGGGGGCGHHHHGGHHGH3GG5FF5BFHHGGHGG2BBBGHFFBGGBGHHHFHHFFGGGEE1EEEFFEFGHHHD3FGFHEDGGHHGHF3GFFHHGHHHHHCGGEEGHGHHHH4FGGHHHHGHG/CCGGGGGGGDGF
@M02034:409:000000000-BFKT7:1:1109:22512:23262 1:N:0:28
AAAGTCGAGGTGCCTAAAGTGGCAACCCAGACTCGTGAGGGGGTTGGTGGTGTAGAGCTTCCTGTAGCCGCATGGCGTTCGTACTTAAATATGGAACTAACCATTCCAATTTTCGCTGTCTCTTATACACATCTCCGAGCCCACGAGACT
+
CCCCCFBCCCBCGGGGGGGGGGGHHHHGGHHGHHGHHHGHGGGGGGGFGGABFGHHHHHHHHHHHFHEGGGEEFHFGFGGGFHHHHFFHHHHHHBEHHHFCFBGHHFFHHHHHHGGGGGHHHHHHHFHFHHHHHFHGGC?FFHGGFCGGH
@M02034:409:000000000-BFKT7:1:1109:26575:23267 1:N:0:28
AAAGTCGAGGTGCCTAAAGTGGCAACCCAGACTGGGCAGGTTGGTGGTGTAGAGCTTCCTGTAGCCGCATGGCGTTCGTACTTAAATATGGAACTAACCATTCCAATTTTCGCTGTCTCTTATACACATCTCCGAGCCCACGAGACTCCT
+
CCCCCFBCBCCBGGGGGGGGGGGGHHHGGHHFHHHHHHGGHHHGGGGGGHGHFHHHHGHHHHHHHHGGGGEHGGFGGGGHGHHHHGGEGHHHFHHFHHHHHHHHHGGHHHHGGGG/FGHHHHHGEGFHHGHHHGGGGFFHGGGGGGEHFH
@M02034:409:000000000-BFKT7:1:1109:22529:23268 1:N:0:28
AAAGTCGAGGTGCCTAAAGTGGCAACCCAGACTCGTGAGGGGGTTGGTGGTGTAGAGCTTCCTGTAGCCGCATGGCGTTCGTACTTAAATATGGAACTAACCATTCCAATTTTCGCTGTCTCTTATACACATCTCCGAGCCCACGAGACT
+
A?AB>DA3A@AAGBGFGFGFAFBBGCFEGHHGFH2FAABFDGF0AAEBAF1F?BFGF5FEFGGBFGF@BBE>EEBAEEEFGEHGFFFF3FFGGGHB3BF3?03FGBDGFHEHHHC?C??2F>>HGHFFB<<GGG???@C/AC<.@DGFDB
@M02034:409:000000000-BFKT7:1:1109:21210:23268 1:N:0:28
AAAGTCGAGGTGCCTAAAGTGGCAACCCAGACTACGAGTCAGGTTGGTGGTGTAGAGCTTCCTGTAGCCGCATGGCGTTCGTACTTAAATATGGAACTAACCATTCCAATTTTCGCTGTCTCTTATACACATCTCCGAGCCCACGAGACT
+
B@BBAFBADDAAGGGEGGFGGGGHHHHGGHHGHHFEEEEHGFHFGHGAAEEFFFHFFFGGFHHGFDFFFFGEEEFGEGGGGGHGGHHHFHFFFHGBHHGEEG?FFFEDBGGHHHEEGGFHFFHHBG3BBFHHFHHDB<B?DAGGG@DEDF
@M02034:409:000000000-BFKT7:1:1109:21344:23271 1:N:0:28
AAAGTCGAGGTGCCTAAAGTGGCAACCCAGACTAAGGATCCGGTTGGTGGTGTAGAGCTTCCTGTAGCCGCATGGCGTTCGTACTTAAATATGGAACTAACCATTCCAATTTTCGCTGTCTCTTATACACATCTCCGAGCCCACGAGACT
+
BBBABFBBBBAAGGGGGGGFGGGHEGHEGHFGHHHHHGGFHGCFE2EEFEABGHFFHHHHHGHGFHHHHG?EEGHHGFGGFEFGFGDFGH4GGHGHGHFFHHHHHHHHHHGHHHGGG?GEHHHHFHDFFHF2BDDGG?@FCFHGC//CEB
@M02034:409:000000000-BFKT7:1:1109:11614:23276 1:N:0:28
AAAGTCGAGGTGCCTAAAGTGGCAACCCAGACTGCGCCTACGGTTGGTGGTGTAGAGCTTCCTGTAGCCGCATGGCGTTCGTACTTAAATATGGAACTAACCATTCCAATTTTCGCTGTCTCTTATACACATCTCCGAGCCCACGAGACT
+
BBBBBFBABDABGGGGGGGGGGGFHHHGGHGGHHHGGGGGHGGHGGGDGDEFGHHFGGHHHHHHHHGHHGGGGGHHGGGGGGFHHHFFHHHHHHBGHHHHFHFHHHGHHHHHHHGEGGGDHGHHFHFGHHGHGHFFGC??DGHGCGGGDH
@M02034:409:000000000-BFKT7:1:1109:16863:23288 1:N:0:28
AAAGTCGAGGTGCCTAAAGTGGCAACCCAGACTATTCAGCAGGTTGGTGGTGTAGAGCTTCCTGTAGCCGCATGGCGTTCGTACTTAAATATGGAACTAACCATTCCAATTTTCGCTGTCTCTTATACACATCTCCGAGCCCACGAGACT
+
AAACBFAABCCCGGGGGGGGGGGHHHHGGHHGHHH55D5AG2FGGHGEFEFFFGHGHHHHFHHHHHHGGGGEGGHCFFGGGEFHHHHGHHHGHHDGGHHHHHGGHHHHHGHHHHGGGGEGHHHHHHGHHGFFHHHHGCGGGCFE@CGGGH
@M02034:409:000000000-BFKT7:1:1109:7779:23292 1:N:0:28
AAAGTCGAGGTGCCTAAAGTGGCAACCCAGACTGGGGCTGGGGTTGGTGGTGTAGAGCTTCCTGTAGCCGCATGGCGTTCGTACTTAAATATGGAACTAACCATTCAATTTTCGCTGTCTCTTATACACATCTCCGAGCCCACGAGACTC
+
BBBBBFBBBBAAGGG5FEGGGGGGFGHG2GHGHHFEGGGGGGGGGGGGGGEFFFHHHHHHHFHGGGHHFEEEEGHHGGGGGFFGHHHGFHDGGHHHGHEFFGHHHFEHHHHHFEFGGFHHFGHGHBFHFDGFGFFG@CC@FGGG@CFEHF
@M02034:409:000000000-BFKT7:1:1109:4760:23293 1:N:0:28
AAAGTCGAGGTGCCTAAAGTGGCAACCCAGACTAGTCCGTCGGTTGGTGGTGTAGAGCTTCCTGTAGCCGCATGGCGTTCGTACTTAAATATGGAACTAACCATTCCAATTTTCGCTGTCTCTTATACACATCTCCGAGCCCACGAGACT
+
CBCCBFCBCCBCGGGGGGGGGGGGGHHGGHHGHFHHHFEBGFGFGGGGEGFGGHHHGFHHHFHGGHHFHEGFEGH1EGGGGFFHGGHFGGHHFGEBBHFFEF3GGBFFHGHHHHFGGGGHHHHHHHFHHFHFHHFGGBCGGGGGGDFDDG
@M02034:409:000000000-BFKT7:1:1109:12547:23307 1:N:0:28
AAAGTCGAGGTGCCTAAAGTGGCAACCCAGACTCCGCCTTCTGTTGGTGGTGTAGAGCTTCCTGTAGCCGCATGGCGTTCGTACTTAAATATGGAACTAACCATTCCAATTTTCGCTGTCTCTTATACACATCTCCGAGCCCACGAGACT
+
BBBBBFBBDBABGGGCFGGGFBFHBGHGFHHFHHHGDEGAGHHHG3GE1EABGHHHGFFHHGHGHHFHHGGEFGHHGGGGGGGHHHEBGH4FFFGHHHGFHGHHHHHHEGHHHFGGGGGEHHHHBGBGFGFHHHHHGCDGGGHGGCGGGF
@M02034:409:000000000-BFKT7:1:1109:15017:23310 1:N:0:28
AAAGTCGAGGTGCCTAAAGTGGCAACCCAGAATGAGAATAAGGTTGGTGGTGTAGAGCTTCCTGGAGCCGCATGGCGT
+
ABBBAFBABBABGGGGGGGGGGGHHHHGGHH3G5DAGFGF5BFFEF2E2EEB13D55A3B5BBF32A2AEF0B??10?
@M02034:409:000000000-BFKT7:1:1109:14999:23313 1:N:0:28
AAAGTCGAGGTGCCTAAAGTGGCAACCCAGACTGAGAATAAGGTTGGTGGTGTAGAGCTTCCTGTAGCCGCATGGCGTTCGTACTTAAATATGGAACTAACCATTCCAATTTTCGCTGTCTCTTATACACATCTCCGAGCCCACGAGACT
+
A@BAAFBBDB2>GGGFGGG6GGFHBGHGGHGGHHEFEHHHHGGDF2AEAEEAGHHEHHHFHGHGHFFHHGGGGGHHGDGFGEHHHHHGHHFHHHBFHFFGFHFHGHHHFHGHHHGGGFEFHHGHFF4DF?1?BGF1B/BCG/GGGCCDGG
@M02034:409:000000000-BFKT7:1:1109:21588:23314 1:N:0:28
GCTCTTAAAGAGGAGAAAGGTCATGTGTCTTAAGGCTTCTAACTTTACTCAGTTCGTTCTCGTCGACAATGGCGGAACTGGCGACGTGACTGTCGCCCCAAGCAACCTGTCTCTTATACACATCTCCAGCCCACGAGACGTAGAGGAATC
+
AABBBFDFFFFFGGGGGGGGGGHHHB5DFGH5DD4GHHHHGHFHGHHGFHHHBGGGFHHGGGFGGAE?EHGFFFGE@GHHGEGEGGGGHEHHDFFAE?EEFFFGFGFHHHHHFHH?FGDBGFHHHBGFHHGGHG@/<?DDFE0.DB00<<
@M02034:409:000000000-BFKT7:1:1109:5684:23316 1:N:0:28
AAAGTCGAGGTGCCTAAAGTGGCAACCCAGACTTCGACGCAGGTTGGTGGTGTAGAGCTTCCTGTAGCCGCATGGCGTTCGTACTTAAATATGGAACTAACCATTCCAATTTTCGCTGTCTCTTATACACATCTCCGAGCCCACGAGAC
+
ABBAAFAAADAAGGGGGGGGGFFFHHHGGEGABGEAGFFE2AEAFBEGGGAA1BGDGHHH5FGGFDBDEEFGGGHHGEEGEGHHFHHHHHGFFHFBGHHFHHGHHHHHFGFFHHGGGGD2GHHHHHFGBGFGC>FDD/BCGFAFG?DGG
@M02034:409:000000000-BFKT7:1:1109:17271:23322 1:N:0:28
AAAGTCGAGGTGCCTAAAGTGGCAACCCAGACTACTCCTTCTGTTGGTGGTGTAGAGCTTCCTGTAGCCGCATGGCGTTCGTACTTAAATATGGAACTAACCATTCCAATTTTCGCTGTCTCTTATACACATCTCCGAGCCCACGAGACT
+
BBB@AFBBB2AAGGGGGGGGFFGGHHAFAEFFHF3DGFGB5BGHHHHEFG2FGDFFHFHHHFGGGFHHHGG0EFHHGGGFEBB?GHFFGHGHHGFBGHGGHGHGGHFGGFGHHGGGGGGBD4FGFF4FFHHBCGHED>C?D/GF/>/ADH
@M02034:409:000000000-BFKT7:1:1109:19336:23322 1:N:0:28
AAAGTCGAGGTGCCTAAAGTGGCAACCCAGACTTCTCCGTCGGTTGGTGGTGTAGAGCTTCCTGGAGCCGCATGGCGTTCGTACTTAAATATGGAACTAACCATTCCAATTTTCGCTGTCTCTTATACACATCTCCG
+
DDDDDFBCCCBBGGGGGGGGGGGHHHHGGHHGH55DGHG22AEG1E0B1EEC13D5ABAB5BFG32?2?>E/B??1>?>F1>2?FGHE3EG4?D33F3FH303B34D44D3F44>?C<<B33D33?B2D2F=GDG2?
@M02034:409:000000000-BFKT7:1:1109:24938:23328 1:N:0:28
AAAGTCGAGGTGCCTAAAGTGGCAACCCAGACTGGGGAGAAGGTTGGTGGTGTAGAGCTTCCTGTAGCCGCATGGCGTTCGTACTTAAATATGGAACTAACCATTCCAATTTTCGCTGTCTCTTATACACATCTCCGAGCCCACGAGACT
+
B?ABBBBA>DBBFGGGGGGFGGGHGHHGGHHGFHHHGEGGHHFHGCCFEDBBFGFFGHFGHHHHHHHGHGGGGGHHGGGGGGHHHGD@GHGFGF3EFFGHHHGHHHHHHHHHHHEGGEFFGHHHGH3BDGHHHHFHG</CGCGFF//EFH
@M02034:409:000000000-BFKT7:1:1109:14397:23332 1:N:0:28
AAAGTCGAGGTGCCTAAAGTGGCAACCCAGACTGATCATGGTGTTGGTGGTGTAGAGCTTCCTGTAGCCGCATGGCGTTCGTACTTAAATATGGAACTAACCATTCCAATTTTCGCTGTCTCTTATACACATCTCCGAGCCCACGAGACT
+
CCBCCFCCCCBCGGGGGGGGGGGHHHHGGHHGHHHHGHHHHHHHGHHGGGEFGHHHHHHHHHHHHHGHHGGGGGHHGEGGGEEHHHHBGHGFHFHHHHHFHHHHFHHGHHHGHHGGGGGFHHHGHHDHFHDCBHFHGCGGGGHGGGGGGG
@M02034:409:000000000-BFKT7:1:1109:5166:23337 1:N:0:28
AAAGTCGAGGTGCCTAAAGTGGCAACCCAGACTAGTCAGGGGGTTGGTGGTGTAGAGCTTCCTGTAGCCGCATGGCGTTCGTACTTAAATATGGAACTAACCATTCCAATTTTCGCTGTCTCTTATACACATCTCCGAGCCCACGAGACT
+
BBBBBFBABBBBGGGGGGGGGGGHHHHGGHHGHHGHHHHHHGGFGGGFEGEFFFHHFHHHHHHHGGHHHGGFFGHGGGGGGFHHGHHGHHHFGHFDFHFFFGFGHFHHHHHHHHGDGGGHHGHHGHHHFGGHHHHGGCCGFGHGGGGEDG
@M02034:409:000000000-BFKT7:1:1109:12008:23339 1:N:0:28
AAAGTCGAGGTGCCTAAAGTGGCAACCCAGACTCAGCCTTCGGTTGGTGGTGTAGAGCTTCCTGTAGCCGCATGGCGTTCGTACTTAAATATGGAACTAACCATTCCAATTTTCGCTGTCTCTTATACACATCTCCG
+
CCCCCFBCBCACGGGGGGGGGGGHHHHGGHHGHGHHGGHHGGGGE2EBEFFGF3F5E53BDGHH5B55BEF0BEGFEAEFA12FFGHHFFHHGB3DECGHG?3BDFG44BEHB4><E/<B?BF333??F2F2FGH2?
@M02034:409:000000000-BFKT7:1:1109:24947:23343 1:N:0:28
AAAGTCGAGGTGCCTAAAGTGGCAACCCAGACTGGGGAGAAGGTTGGTGGTGTAGAGCTTCCTGTAGCAGCATGGCGTTCGTACTTAAATATGGAACTAACCATTCCAATTTTCGCTGTCTCTTATACACATCTCCG
+
>A1>>3>>1>>>BGGG11BBABB0CFG?FFH0BG0AEB/A0BB1BAEBBAAF/BF2D11A1BFBB2D@2BBFGHGAEEE/>E>/?BGB1EFGBG11B11BC01FHGE>2FGHFB>????122BF>GFDF1DG1F11?
@M02034:409:000000000-BFKT7:1:1109:18913:23344 1:N:0:28
AAAGTCGAGGTGCCTAAAGTGGCAACCCAGACTAATAATGAGGTTGGTGGTGTAGAGCTTCCTGTAGCCGCATGGCGTTCGTACTTAAATATGGAACTAACCATTCCAATTTTCGCTGTCTCTTATACACATCTCCGAGCCCACGAGACT
+
BBBBBFBBBBBAGGGGGGGGGGGHHHHGGHHGHHHHHHHHHHFGGHGGGGEFFHHHHHHHHHHHHHHHHGGGGGHHGGGGGFCGHHHHHHGHHGHGHFHHHHGHGHGHHHHHHHGGGGGFHGHHHHHHHHGHHHEFGDGGGFHGGGGGGG
@M02034:409:000000000-BFKT7:1:1109:14407:23349 1:N:0:28
AAAGTCGAGGTGCCTAAAGTGGCAACCCAGACTAATAAGAATGTTGGTGGTGTAGAGCTTCCTGTAGCCGCATGGCGTTCGTACTTAAATATGGAACTAACCATTCCAATTTTCGCTGTCTCTTATACACATCTCCGAGCCCACGAGACT
+
BBBCBFABBBBCGGGGGGGFFGGHHHHGGHHGHGHH5F555BFFGHHEGGEGGGHGHHHHHHHHHHHHHGGGGGHHGDGGGGHHHHHHHHHHHGHHFHHGHHGHHHHHHHHHHGGGGGGHHHHHHHHHHHFHHHGHD/<CGGHGGGG/EH
@M02034:409:000000000-BFKT7:1:1109:19805:23363 1:N:0:28
AAAGTCGAGGTGCCTAAAGTGGCAACCCAGACTCAGGGGACTGTTGGTGGTGTAGAGCTTCCTGTAGCCGCATGGCGTTCGTACTTAAATATGGAACTAACCATTCCAATTTTCGCTGTCTCTTATACACATCTCCGAGCCCACGAGACT
+
CBBCCFCCCCAAFGGGGGGGGGGHHHHGGHHGHHHHHHGGGHHHHHHGGGAFBFGHHHHHHHHGGHHHHGGGGGHHGGGFGEGHHHHHHHHHHGGFHHHGHHFHHHHHHHHHHHGGGGGHGGHHGHFHHHHHHHHGGCC?DGHGGGGGGH
@M02034:409:000000000-BFKT7:1:1109:24849:23367 1:N:0:28
AAAGTCGAGGTGCCTAAAGTGGCAACCCAGACTGGTGGGGTGGTTGGTGGTGTAGAGCTTCCTGTAGCCGCATGGCGTTCGTACTTAAATATGGAACTAACCATTCCAATTTTCGCTGTCTCTTATACACATCTCCGAGCCCACGAGACT
+
CCCCCFCCCCABGGGGGGGGGGGHHHHGGHHGHGHHHGGGEFGGGGGGGGEFFGHHHHHHHHHHGHHHHGGGGGHHGGGGFFHHHHHGHHFHHHHFHHHGHHFHHHGHHHHHHGGGGGGHHGHHHHHHHHGHHHFGGCCDGFHGGGGDGH
@M02034:409:000000000-BFKT7:1:1109:15494:23371 1:N:0:28
AAAGTCGAGGTGCCTAAAGTGGCAACCCAGACTGGGAGTGGTGTTGGTGGTGTAGTGCTTCCTGTAGCCGCATGGCGTTCGTACTTACATATGGAACTAACCATTCCAATTTTCGCTGTCTCTTATACACATCTCCGAGC
+
A33ABFABDBAABFGGGGGGGGGHHHHGFCHFHH2AAFFC2F2BEHABA1FFA3G5BBAF5GHFAD55AAF0BECA??>CAE2?1@F3@FBDGE33BF?GF?BF34B4BFEGF4<EEE<F4GGF1B2?21??FGHBDC/C
@M02034:409:000000000-BFKT7:1:1109:7069:23377 1:N:0:28
AAAGTCGAGGTGCCTAAAGTGGCAACCCAGACTAGGGAGTGTGTTGGTGGTGTAGAGCTTCCTGTAGCCGCATGGCGTTCGTACTTAAATATGGAACTAACCATTCCAATTTTCGCTGTCTCTTATACACATCTCCGAGCCCACG
+
A1AAAFAA1>>ABGGGGGGFBFFAGHHEFGHFHHGHGHG/0D1FFFAEE?ABBGGHBHHHHGHFHHHHHGGGGGHHGGGGGGHHHG2EHHBGHBGHHHGFHGGHHHHHGHGDGFECG/?BGHHHGHGFFHFHEFHHGGC/BFGGC
@M02034:409:000000000-BFKT7:1:1109:17232:23377 1:N:0:28
AAAGTCGAGGTGCCTAAAGTGGCAACCCAGACTGTTAATAATGTTGGTGGTGTAGAGCTTCCTGTAGCCGCATGGCGTTCGTACTTAAATATGGAACTAACCTTTCCAATTTTCGCTGTCTCTTATACACATCTCCG
+
>3AA3BA>A>>AGFGGFFGGFFAGE44AFHHGHG3DBAF55DG55DGAAEB2FGFBD5FBGHGGD5D5BEE0E>FAEGGE1BFE1GDBFFFHF3B3BFBCFC3BB33?BDFDGFGEFFAB444FEDF44BGB23B2?
@M02034:409:000000000-BFKT7:1:1109:17214:23377 1:N:0:28
AAAGTCGAGGTGCCTAAAGTGGCAACCCAGACTGTTAATAATGTTGGTGGTGTAGAGCTTCCTGTAGCCGCATGGCGTTCGTACTTAAATATGGAACTAACCATTCCAATTTTCGCTGTCTCTTATACACATCTCCGAGCCCACGAGACT
+
BCCCAFBBBCAAGGGGGGGGGGGHHHHGGHHGHHHHHHHHHHHHHHHGGGEFBGHHHHHHHHHHHHHHHGGGGGHHGEGGGGHHHHHGHHHGHHGGHHHHHHGHGHHHHHHHHHGGGGGGHHHHHHHHHHGHHHGHGGGGGGHEGDCEGG
@M02034:409:000000000-BFKT7:1:1109:7068:23396 1:N:0:28
AAAGTCGAGGTGCCTAAAGTGGCAACCCAGACTAGGGAGGGTGTTGGTGGTGTAGAGCTTCCTGTAGCCGCATGGCGTTCGTACTTAAATATGGAACTAACCATTCCAATTTTCGCTGTCTCTTATACACATCTCCGAGCCCACGAGACT
+
AAAAAFBBBBABGGGGGGGGFGGGFHGGGHHGHHCBFGEFGAFEEGHEFGAFGFHHGGGFHHHFFDFFGEFEEEHFFGGGGFEHGHGHHHGHHHFEGHEFGHFGHFGFHHHHHFEEEDFFHHHHBHEGFHEHFHFBECGGGGHGGCFGGB
@M02034:409:000000000-BFKT7:1:1109:10758:23397 1:N:0:28
AAAGTCGAGGTGCCTAAAGTGGCAACCCAGACTACGGCTAAGGTTGGTGGTGTAGAGCTTCCTGTAGCCGCATGGCGTTCGTACTTAAATATGGAACTAACCATTCCAATTTTCGCTGTCTCTTATACACATCTCCGAGCCCACGAGACT
+
BBCCAFBACCBBGGGGGGGGFGGHHHHGGHHGHHHGGGGGFGHFGFEEEFBFBGHHHHHHGHHGGHHGHFGGGGHGEGGGGGHHHHHGHHHHHHFFFHGFHGBGHFFHHHHHHHGGGGFGHGHHHHFHHHEHHHGGEBGFGEGGGGGDGH
@M02034:409:000000000-BFKT7:1:1109:11594:23397 1:N:0:28
AAAGTCGAGGTGCCTAAAGTGGCAACCCAGACTCATAGTCAGGTTGGTGGTGTAGAGCTTCCTGTAGCCGCATGGCGTTCGTACTTAAATATGGAACTAACCATTCCAATTTTCGCTGTCTCTTATACAATCTCCGAGCCCACGAGACTC
+
CCCCCFCCCCABGGGGGGGFGGGHHHHGGHHGHHHHHHHHGHHFGHGGGGBFFGHHHHHHHHHHHHHHHGGGGGHHGGGGGGHHHHFGHHHHHFGFHHHGHHHHHHGHHHHHHHGGGGGGHGHHHHGHFCFHHHGGCCGGGHGGGGGGHH
@M02034:409:000000000-BFKT7:1:1109:21432:23410 1:N:0:28
AAAGTCGAGGTGCCTAAAGTGGCAACCCAGACTAAGGATATGGTTGGTGGTGTAGAGCTTCCTGTAGCCGCATGGCGTTCGTACTTAAATATGGAACTAACCATTCCAATTTTCGCTGTCTCTTATACACATCTCCGAGCCCACGAGACT
+
B@BBAFBABBBBGGGGFGGFGGGHHHHGGHHGHHHGCHHHFHGGHEFB2AEEBFGFFFHFBFGHHHHFEEGCGGC1>FEGGEHHGHHHFHHFFHD3FGFFF?3FGDGFFHHHHGEEFGAFGHHHGHFHHFHFHHGDF/<<CAGCCCGC?G
@M02034:409:000000000-BFKT7:1:1109:15533:23417 1:N:0:28
AAAGTCGAGGTGCCTAAAGTGGCAACCCAGACTGCTAAGGGTGTTGGGCTTGTAGTAGTTGCTTT
+
CCCCCFBBCCCCGGGGGGGGGGGHGHHGGHGGHH3DFEF32B2AEH2A1AG015F555D55D35D
@M02034:409:000000000-BFKT7:1:1109:24634:23424 1:N:0:28
AAAGTCGAGGTGCCTAAAGTGGCAACCCAGACTTCGCCTA
+
AAA1A@>ADDAAFGGGGGGGG1A0BGHAFHHGCGHG?F/E
@M02034:409:000000000-BFKT7:1:1109:11758:23426 1:N:0:28
AAAGTCGAGGTGCCTAAAGTGGCAACCCAGACTTATCCTGCTGTTGGTGGTGTAGAGCTTCCTGTAGCCGCATGGCGTTCGTACTTAAATATGGAACTAACCATTCCAATTTTCGCTGTCTCTTATACACATCTCCGAGCCCACGAGACT
+
CBCBBFAABCCCGGGGGGGGGGGHHHHGGHHGHFHF555A33BGHHHEEGEFGHHHHHHHHHHHHHHHHGGEFGHHGGGGGGHHHHHHFHHHHHFHHHGHHHHHHHHHHHHHHHGGGGGGHGHHHHHHHHGHHHFHGCGGGGHGGGGGGH
@M02034:409:000000000-BFKT7:1:1109:8288:23435 1:N:0:28
AAAGTCGAGGTGCCTAAAGTGGCAACCCAGACTGAGAAGAATGTTGGTGGTGTAGAGCTTCCTGTAGCCGCATGGCGTTCGTACTTAAATATGGAACTAACCATTCCAATTTTCGCTGTCTCTTATACACATCTCCGAGCCCACGAGACT
+
AABBBF@BBBAAFGGGGGGGGGGHGHHGGHHGHHHHFHHGHHHHHFHGFGFFFGHFGBGHHHHHGHHHHGGGGGHFEFGFEFGHHHHGHHGHHHFGHHDGFGHHHHHHHHHHHHGFGGFFHHHHHHFFFHGHHHFFDCC?GGHGGCGAGF
@M02034:409:000000000-BFKT7:1:1109:26882:23454 1:N:0:28
AAAGTCGAGGTGCCTAAAGTGGCAACCCAGACTAAGGGTGGTGTAAATCTTCCTGTAGCCGCATGGCGTTCGTACTTAAATATGGAACTAACCATTCCAATTTTCGCTGTCTCTTATACACATCTCCGAGCCCACGAGACTCCTGAGCAT
+
ABABAFBBDBBBGGGGGGGGCGGHHHHGGHGFHFHFFHHGGGGHHFBDHHHHHHHHHGHHGGGGGFFGGGGGGHHHHHGHGGHHHGHFHEGHHHHHFGGGGHHHGEGGGGHHGHHHHHHGHHHHHHH?CCCGGHGG/CDGHHHHH1GHBF
@M02034:409:000000000-BFKT7:1:1109:11280:23454 1:N:0:28
AAAGTCGAGGTGCCTAAAGTGGCAACCCAGACTACGCCGCATGTTGGTGGTGTAGAGCTTCCTGTAGCCGCATGGCGTTCGTACTTAAATATGGAACTAACCATTCCAATTTTCGCTGTCTCTTATACACATCTCCGAGCCCACGAGACT
+
CCCCCFBCBCBAGGGGGGGGGGGFHHHGGHHGHHHGGGEGGGGHHHHGGGEFGHHHHHHHHHHHHHHHHGGGGGHHGGGGEFGHHHHHHHGHHGGHHEHFHHHHHHHHGHHHHHGGGGGHHHHHFHGHFHFHHHHHGCCGGGHGGGGGGH
@M02034:409:000000000-BFKT7:1:1109:13363:23464 1:N:0:28
AAAGTCGAGGTGCCTAAAGTGGCAACCCAGACTGATTGTTCTGTTGGTGGTGTAGAGCTTCCTGTAGCCGCATGGCGTTCGTACTTAAATATGGAACTAACCATTCCAATTTTCGCTGTCTCTTATACACATCTCCGAGCCCACGAGACT
+
AABCAFABCDBBGGGGGGGGGGGHHGGGGHHGHHHGDGHHHFGGHFGEFEEFFGHFHFHGGHHHHHHHGFGFGGHGGGGGGEHHFGHHHHHHFHFBCGBEFG3FGDFFFHHHHEFEFGGHHHHHHHEHHHFHFHFHGCDGGGHGGCGDDG
@M02034:409:000000000-BFKT7:1:1109:25524:23475 1:N:0:28
AAAGTCGAGGTGCCTAAAGTGGCAACCCAGACTCAGAATCATGTTGGTGGTGTAGAGCTTCCTGTAGCCGCATGGCGTTCGTACTTAAATATGGAACTAACCATTCCAATTTTCGCTGTCTCTTATACACATCTCCGAGCCCACGAGACT
+
BBBBBFBBBBABGGGGGGGGGBEHHHHGGHHGHHGHHHGHBHHGHGHEFGGFGHHGGHHHHHHHHHHGFGGEEFHCEEGGGECHHHGHHHHHHHFHHHHFHHFHGHFHFHHHHHGGGGFEHHHHHHHH4FDFGHHGD@GC?CHGGCCGGG
@M02034:409:000000000-BFKT7:1:1109:11287:23475 1:N:0:28
AAAGTCGAGGTGCCTAAAGTGGCAACCCAGACTACGCCGCATGTTGGTGGTGTAGAGCTTCCTGTAGCCGCATGGCGTTCGTACTTAAATATGGAACTAACCATTCCAATTTTCGCTGTCTCTTATACACATCTTCGAGAC
+
A3AA>BA>A>A>GGGFGFGGBFEHHHFGGCGFGHFEEEE?0BED5BFAAEAA1FGHFDFB5BBBFFFBB?E>E1?1>>/1E1FG?FDFDHFFGGBB3?3?3B3BFBB4FHBHFE</<??2B?FG3F3BDHBG@@22<?B/?
@M02034:409:000000000-BFKT7:1:1109:8529:23476 1:N:0:28
AAAGTCGAGGTGCCTAAAGTGGCAACCCAGACTCCGTCTTATTTTGGT
+
?A?AAFAA>>1>1B1BGGGAA1FCFFGAFCECAFGGGCF/DE2DD2/F
@M02034:409:000000000-BFKT7:1:1109:10946:23477 1:N:0:28
AAAGTCGAGGTGCCTAAAGTGGCAACCCAGGATGTTGGTTCGGTAGAGCTTCCTGTAGCCGCATGGCGTTCGTACTTAAATATGGAACTAACCATTCCAATTTTCGCTGTCTCTTATACACATCTCCGAGCCCACGAGACTCCTGAGCAT
+
BBABBFABBD2AGGGGGGGGGFFFGHHGGF2A3FBFGHECDECFEFHFDFFGHHFFDHHHEEEEGGGEEGGGECGCGHFGHHHGHFF3BFCGFHHHHFHGHHHHFGGGGGHHHHHHHHHHHGHHHHHGGGGGGEFDBDGGHHHFGGHBG?
@M02034:409:000000000-BFKT7:1:1109:13344:23478 1:N:0:28
AAAGTCGAGGTGCCTAAAGTGGCAACCCAGACTGATTGTTCTGTTGGTGGTGTAGAGCTTCCTGTAGCCGCATGGCGTTCGTACTTAAATATGGAACTAACCATTCCAATTTTCGCTGTCTCTTATACACATCTCCGAGCCCACGAGAC
+
BBBBBFBADDAAGGGGGGGGGGGHHHHGGHHGHEF55AF5FDGFFGHEGGEGEHHHHHHHHGHHHHHHGGG?EFHHGGGGGGEHHHFHHHHHHHGFHHFHGHFGHGF4HHHHGHGGFGGFHHHHGHHHHGFHHHFGD/DCGGHGGCCCD
@M02034:409:000000000-BFKT7:1:1109:15623:23481 1:N:0:28
AAAGTCGAGGTGCCTAAAGTGGCAACCCAGACTACTCCTCATGTTGGTGGTGTAGAGCTTCCTGTAGCCGCATGGCGTTCGTACTTAAATATGGAACTAACCATTCCAATTTTCGCTGTCTCTTATACACATCTCCGAGCCCACGAGACT
+
BABBAFBBBBBBGGGGGBFGGGGGGHHGGHHGHHEGHHHGEGHDGHHGGGBFEGHFHGHHHHHHHGDFFGGGGGHHGGGGGGHHHFHHHHFFHHHFGGEFHAFGGFFFHHGFHHGGGGGGFHFHHFEHEHBFFHDGB/<C/F/F@?DGGF
@M02034:409:000000000-BFKT7:1:1109:13045:23482 1:N:0:28
AAAGTCGAGGTGCCTAAAGTGGCAACCCAGACTGGTGCTTCTGTTGGTGGTGTAGAGCTTCCTGTAGCCGCATGGCGTTCGTACTTAAATATGGAACTAACCATTCCAATTTTCGCTGTCTCTTATACACATCTCCGAGCCCACGAGACT
+
BBBBBFABBDAAGGGGFGGGGGFBFHHGGHDFHFHHBHFHFGHHHHEGG?FBFGHFBHHHGHHHGGFFGFGEEEFFGGGFGE2FGH4FGHBHHFBFHHHHEGHGHHHF4FHHHHGGGEAFDFHHBGBGGHFHFFHHG@@CFFFGG?/EDF
@M02034:409:000000000-BFKT7:1:1109:15607:23490 1:N:0:28
AAAGTCGAGGTGCCTAAAGTGGCAACCCAGACTACTCCTCATGTTGGTGGTGTAGAGCTTCCTGTAGCCGCATGGCGTTCGTACTTAAATATGGAACTAACCATTCCAATTTTCGCTGTCTCTTATACACATCTCCGAGCCCACGAGACT
+
CCCCCFCCCCAAGGGGGGGGGGGHHHHGGHHGHHHHHHHHHHHHHHHFGGEFHHHHHHHHHHHHGHHHHGGGGGHHGGGGGGGHHHHGHHFHHHHHHHHHHHHHGHHHHHHHHHGGGGGHHGHHHHHHHHHHHHFHGCGGGGGGGGGGGH
@M02034:409:000000000-BFKT7:1:1109:8534:23497 1:N:0:28
AAAGTCGAGGTGCCTAAAGTGGCAACCCAGACTCCGTCTGATGTTGGTGGTGTAGAGCTTCCTGTAGCCGCATGGCGTTCGTACTTAAATATGGAACTAACCATTCCAATTTTCGCTGTCTCTTATACACATCTCCGAGCCCACGAGACT
+
BBBBBFBADDABGGGGGGGGGFDFGHGEEHGAGHHEBEFFFGFHHHEEFEBFB3FBGFDHHFHGEGD5FEE0EEHFEEEGF?2GFFHFHHHHHD3DGFHHHHGGGGFBFHFHH4EEFD?BDGHFEDGFHHHFHHHEG??CGCGGGFGG?D
@M02034:409:000000000-BFKT7:1:1109:20810:23498 1:N:0:28
AAAGTCGAGGTGCCTAAAGTGGCAACCCAGCGGGTTGGTGGTGTACCTCTTCCTGTAGCCGCATGGCGTTCGTACTTAAATATGGAACTAACCATTCCAATTTTCGCTGTCTCTTATACACATCTCCGAGCCCACGAGACTCCTGAGCAT
+
CCCCCFCCCCABGGGGGGGGGGGHHHHGGHHGGGGGGGEGGGGHHHHHHHHHHHHHHHHHGGGGGHHGGGGGGHHHHHHHHHHHHFGGHGHHHHHHHHHHHHHHHGGGGGHHHHHGHHHHHHHHHHHGGGGGGHGGDFEGHGHHHHHHHF
@M02034:409:000000000-BFKT7:1:1109:12787:23498 1:N:0:28
AAAGTCGAGGTGCCTAAAGTGGCAACCCAGACTAATAATCATGTTGGTGGTGTAGAGCTTCCTGTAGCCGCATG
+
ABBBADBBBBBBFGGG4BEGF4EFHHGGFCEFHHGG5AG555DGDF22A2EF1A55BAFC5BFFFF553EEAEE
@M02034:409:000000000-BFKT7:1:1109:9606:23502 1:N:0:28
AAAGTCGAGGTGCCTAAAGTGGCAACCCAGACTAATAATAATGTTGGTGGTGTAGAGCTTCCTGTAGCCGCATGGCGTTCGTACTTAAATATGGAACTAACCATTCCAATTTTCGCTGTCTCTTATACACATCTCCGAGCCCACGAGACT
+
A3AABFABDDABGGGGGGGGGGGGFFG2FGDFGGHGGHFF5FFGHGGGGGFFHHFFHGGHHFHHHHHFHGCEEGHHGGGGGGHHGHFGHHGHHEDEFH@FGGFHGGFFGHHHHFGGGEGFHHHHHHFGEEDHGGFDDC/<BFHEG/CADH
@M02034:409:000000000-BFKT7:1:1109:17446:23511 1:N:0:28
AAAGTCGAGGTGCCTAAAGTGGCAACCCAGACTGGGGGGACTGTTGGTGGTGTAGAGCTTCCTGTAGCCGCATGGCGTTCGTACTTAAATATGGAACTAACCATTCCAATTTTCGCTGTCTCTTATACACATCTCCGAGCCCACGAGACT
+
CCCCCFCCBCBBGGGGGGGGGGGHHHHGGHFGHHHHGGGGGHHHHHHGGGDFFHHHHHHHHHHHHHHHHGGGGGHHGGGGGDGHHHHGHHHHHHGHHHHHHHHHHHHGHHHHHGGGGGGGHHHGGGFGGGGGGGGGGFGGGGGGGGFFFF
@M02034:409:000000000-BFKT7:1:1109:20017:23517 1:N:0:28
AAAGTCGAGGTGCCTAAAGTGGCAACCCAGACTACGCAGCGGGTTGGTGGTGTAGAGCTTCCTGTAGCCGCATGGCGTTCGTACTTAAATATGGAACTAACCATTCCAATTTTCGCTGTCTCTTATACACATCTCCGAGCCCACGAGACT
+
AAAAAFBBDDAAAGGGGGGFFGGFHGHGGEGFEFFEGGEAAEEGFAFEFGABBGGFGHHHHFHGGHHHHGGEGGHHGEGGEEGHHHGFGH4GHHGFHH3FGHHFHHHGHHGHHHGFFGGHHHGHFH2>FGHHHHHGGCGGGFHFGFGA?D
@M02034:409:000000000-BFKT7:1:1109:15121:23518 1:N:0:28
AAAGTCGAGGTGCCTAAAGTGGCAACCCAGACTAATAATAAGGTTGGTGGTGTAGAGCTTCCTGTAGCCGCATGGCGTTCGTACTTAAATATGGAACTAACCATTCAATTTTCGCTGTCTCTTATACACATCTCCGAGCCCACGAGACTC
+
CBCCCFCCCCAAFGGGGGGGGGGHHHHGGHHGHHHHHHHHHHHHHHGGGGEFFHHHHHHHHHHHHGHHHGGGGGHHGGGGGGGHHHHHHHHHHHHHHHHHHHHHHHHHHHHHHGGGGFHHHHHHHHFFHGHHHHHGCGGGGHGGGGGGGF
@M02034:409:000000000-BFKT7:1:1109:17461:23523 1:N:0:28
AAAGTCGAGGTGCCTAAAGTGGCAACCCAGACTGGGGGGACTGTTGGTGGTGTAGAGCTTCCTGTAGCCGCATGGCGTTCGTACTTAAATATGGAACTAACCATTCCAATTTTCGCTGTCTCTTATACACATCTCCGAGCCCACGAGACT
+
A3AA>BA>D>AAGGGGEFGFDFFHHHHGFGGGHH2BAEGE>FGFGGHB/D?F?FGHD2D?FF2??@FFDBD<DD?0AD->.DHF>FGGDGDDGHB0CGBB<<B<G0CGFHFHGC:.;AE0C;CFBFB090BFFF;9CBBCGE.ABABA.B
@M02034:409:000000000-BFKT7:1:1109:10259:23525 1:N:0:28
AAATTCGAGGTGCCTAAAGTGGCAACCCAGACTATTAATAAGGTTGG
+
A>A1AFAFBDAABGDGGFGDGFFHHGHEGFHGHH1DAF2A21BAFGE
@M02034:409:000000000-BFKT7:1:1109:20323:23530 1:N:0:28
AAAGTCGAGGTGCCTAAAGTGGCAACCCAGACTCCTCCTACGGGTGGGG
+
BBBABFBBDBAAFGGGGGGGGFGGHHHGGHHGH33B23BBFEE2EE00A
@M02034:409:000000000-BFKT7:1:1109:23855:23537 1:N:0:28
AAAGTCGAGGTGCCTAAAGTGGCAACCCAGACTTTTCCTTCTGTTGGTGGTGTAGAGCTTCCTGTAGCCGCATGGCGTTCGTACTTAAATATGGAACTAACCATTCCAATTTTCGCTGTCTCTTATACACATCTCCGAGCCCACGAGACT
+
CCCCCFCCCBABGGGGGGGGGGGHHHHGGHHGHHHHHHHHHHHHHHHGGGEBBGHGHHHHHHHHGHHHHGGGGGHHGGGGFFHHHHHHHHHHHHHFGHHGHHGHHHHHHHHHHGGGGGEDHHHHHHGHHHEHFHGHGCGGGGHGGGGGFD
@M02034:409:000000000-BFKT7:1:1109:17511:23555 1:N:0:28
AAAGTCGAGGTGCCTAAAGTGGCAACCCAGACTCCTCATGGTGTTGGTGGTGTAGAGCTTCCTGTAGCCGCATGGCGTTCGTACTTAAATATGGAACTAACCATTCCAATTTTCGCTGTCTCTTATACACATCTCCGAGCCCACGAGACT
+
B@BCAFCBCDABGGGGGFGGFGGHHHHGGHHGHHGHHHHHHHHHFGHECFEFFFGHFGHHHHHHHGHGHFGEGGHGGGGGGFHHGHHHHHHHHHGEGGEBFGEFHFFHHHHHHHGFGGFGHHHHFHDHFGFHGHFFECF?FEGGGGGGGH
@M02034:409:000000000-BFKT7:1:1109:25628:23555 1:N:0:28
AAAGTCGAGGTGCCTAAAGTGGCAACCCAGACTAAT
+
CBCCCFCCBCAAGGGGGGGGGGGHHHHGGHHGHH35
@M02034:409:000000000-BFKT7:1:1109:24495:23565 1:N:0:28
AAAGTCGAGGTGCCTAAAGTGGCAACCCAGACTACTGGTGGGGTTGGTGGTGTAGAGCTTCCTGTAGCCGCATGGCGTTCGTACTTAAATATGGAACTAACCATTCCAATTTTCGCTGTCTCTTATACACATCTCCGAGCCCACGAGACT
+
BBBABFBBBBABGGGGGGGGCBEGHHHEAEFFBFGHHHBFGGCGGGGGGG1BFHHFHHHH5BFFEGGGBEEEEEHHGGGGGEHHHHFFGH4GHHEGFHHHFHFFGHGB?GHHHGF?FGGHHFHHHHFBDCGHGFDDC/BAD/GFGGGGFF
@M02034:409:000000000-BFKT7:1:1109:16319:23566 1:N:0:28
AAAGTCGAGGTGCCTAAAGTGGCAACCCAGACTAATAATAAGGTTGGTGGTGTAGAGCTTCCTGTAGCCGCATGGCGTTCGTACTTAAATATGGAACTAACCATTCCAATTTTCGCTGTCTCTTATACACATCTCCGAGCCCACGAGACT
+
CCCCCFCCCCAAGGGGGGGGGGGHHHHGGHHDEDGGHHHHGGHHHHAFEGGFADGBFBGGGHHHHHFHFGGEFGFFE?EFF?2GHHHFFGHHEF3FGEFGFF3GFGH?FGFHG4>/?<?F?4BGFGFFBHG2B??FFFDG/?GGGGGDD=
@M02034:409:000000000-BFKT7:1:1109:15552:23567 1:N:0:28
AAAGTCGAGGTGCCTAAAGTGGCAACCCAGACTCCGCAGTCTGTTGGTGGTGTAGAGCTTCCTGGAGCCGCATGGCGTTCGTACTTAAATATGGAACTAACCATTCCAATTTTCGCTGTCTCTTATACACATCCCCGAGCCCACGAGACT
+
CCCCCFAABCABGGGGGGGGGFGHHHHGGH22BCFEDCFEGDGGEGEECFEFA3F5F5AFBFGF3BB2AEE0EBC1>>EFFDB?FHHHF4FEDF33GFHHFAFBFDE4?G3HD4>?EEEB?BF3?3B3B2BBGFGAC?FG/FAF<@/.<F
@M02034:409:000000000-BFKT7:1:1109:22526:23569 1:N:0:28
AAAGTCGAGGTGCCTAAAGTGGCAACCCAGACTCAGCA
+
CCCCCFABCCCCGGGGGGGGGGGHHHHGGHHGHHG335
@M02034:409:000000000-BFKT7:1:1109:18402:23570 1:N:0:28
AAAGTCGAGGTGCCTAAAGTGGCAACCCAGACTACGAAGAATGTTGGTGGTGTAGAGCTTCCTGTAGCCGCATGGCGTTCGTACTTAAATATGGAACTAACCATTCCAATTTTCGCTGTCTCTATACACATCTCCGAGCCCACGAGACTC
+
BBBBBF?AAD>ABGGGGGGGGFGGFGHGGHHGHHHGGHGGHHGHHHGGGG?BFGHGHHHHHGGDGHHHHGGGGGGHGGGGFEHHHHHHHHFHHHFHHHGHHHHHFHHHHHHHHHGGGGGGHHHGHHFHGFGFHGFDDGGGGGEFGCFFHG
@M02034:409:000000000-BFKT7:1:1109:25146:23580 1:N:0:28
AAAGTCGAGGTGCCTAAAGTGGCAACCCAGACTAATAATGATGTTGGTGGTGTAGAGCTTCCTGTAGCCGCATGGCGTTCGTACTTAAATATGGAACTAACCATTCCAATTTTCGCTGTCTCTTATACACATCTCCG
+
AAAAAFAA3A>AGFGGGDGFGFGFFGGGGH2FGFHBGFHHHHHGGHEAFEABAAF5D5FGGEBGEFBBGEE0EBFB>E@1E>2??BFBGH44FBDD@FHHHA3F?FFBDGFHH?E>?A<34BFH4FGG4F32B?B2A
@M02034:409:000000000-BFKT7:1:1109:15760:23582 1:N:0:28
AAAGTCGAGGTGCCTAAAGTGGCAACCCAGACTAGGGGGAGGGTTGGTGGTGTAGAGCTTCCTGTAGCCGCATGGCGTTCGTACTTAAATATGGAACTAACCATTCCAATTTTCGCTGTCTCTTAT
+
CCCCCFBBCBC4FGGGGGGGGGGHHHHGGHAFC33F2AE2AAEEGFE1F?FGGDG@5@3B5FGF54B4FEF/BE1?>?>FEEB??FG3E4GBD333BGGHFF3BG?G?3?FGHB@/</<D22FH2F
@M02034:409:000000000-BFKT7:1:1109:15777:23587 1:N:0:28
AAAGTCGAGGTACCTAAAGTGGCAACCCAGACTGGGGTGGGGGTTGGTGGTGTAGAGCTTCCTGTAGCCGCATGGCGTTCGTACTTAAATATGGAACTAACCATTCCAATTTTCGCTGTCTCTTATACACATCTCCGAGCCCACGAGACT
+
AAAAAFAADBAFGGGFGGGGGGGGFHHGGFFFGHFGGBEEGGGAEEFEFG?EFGHFHFFFHHHGGGHGHGGEEGHFE?EEEEHHHHHHHFHHHHHFFHFFHHFFHHHHHHHHHHGGGGGGHHHHHHHHHHFHGHGFD@CCGGHEFGGGGF
@M02034:409:000000000-BFKT7:1:1109:15988:23592 1:N:0:28
AAAGTCGAGGTGCCTAAAGTGGCAACCCAGACTACTGAT
+
CCCCBFBBBBABGGGGGGGFGGGHHHGGGHHGHG3F355
@M02034:409:000000000-BFKT7:1:1109:8590:23593 1:N:0:28
AAAGTCGAGGTGCCTAAAGTGGCAACCCAGACTCAGGATAAGGTTGGTGGTGTAGAGCTTCCTGTAGCCGCATGGCGTTCGTACTTAAATATGGAACTAACCATTCCAATTTTCGCTGTCTCTTATACACATCTCCGAGCCCACGAGACT
+
BBBBBFBBBBAAGGGGGGGGGGGFFHHEFHFGGHHFFFEFFGHHHHGFGGABFGFFHHHHHGHHGHHHHGGGGFHHEEGGFEGHHHHGHHFHHHGHHHHHHHHHEHHHHHHHHHGGGGGGHHHGHHHHGGGHHHHHGCGGGGHGGGGDDG
@M02034:409:000000000-BFKT7:1:1109:12569:23602 1:N:0:28
AAAGTCGAGGTGCCTAAAGTGGCAACCCAGACTCAGAAGCATGTTGGTGGTGTAGAGCTTCCTGTAGCCGCATGGCGTTCGTACTTAAATATGGAACTAACCATTCCAATTTTCGCTGTCTCTTATACACATCTCCGAGCCCACGAGACT
+
CCCCCFCCCCBBGGGGGGGGGGGHGHHGGHHGHHHGHHFHHHHHHHHGGGGFFFHGHHHHHHHHHHHGHGGGGGHFGGGGGFHHHHHGGHHHHHBFHHHGFF3GHGFFHHHHHHGGGGGEHGHHHHGHHHFHHHGFGCGFGEGGGCGDFH
@M02034:409:000000000-BFKT7:1:1109:26058:23608 1:N:0:28
AAAGTCGAGGTGCCTAAAGTGGCAACCCAGACTAAGACTGGGGTTGGTGGTGTAGAGCTTCCTGTAGCCGCATGGCGTTCGTACTTAAATATGGAACTAACCATTCCAATTTTCGCTGTCTCTTATACACATCTCCGAGCCCACGAGACT
+
BBBBAFBBBDAAGGGGBFGFFFFFHHGGGGHFHHHHFGFHGDEAEEGAAEBFGBGFG5FGBCGFBFD5BBEEAEH1>EEFEEE??FFGHGHHGHFFHHHHHFHHFFFB?GHHHDE?EE?FGHHHFFF3FGFGHHGD?/BCCFHGGGGEFH
@M02034:409:000000000-BFKT7:1:1109:10912:23614 1:N:0:28
AAAGTCGAGGTGCCTAAAGTGGCAACCCAGACTGAGGGGGTGGTTGGTGGTGTAGAGCTTCCTGTAGCCGCATGGCGTTCGTACTTAAATATGGAACTAACCATTCCAATTTTCGCTGTCTCTTATACACATCTCCGAGCCCACGAGACT
+
AAABAFB>DDABGFGFFGGFFGDHHFFAGHHGHFFGGGCC0AEEFEGGEDGG1FHFF5FG3FDGG4GFFGEEGEF1>/EFF/FEEHHHBHHFHED3?GGHB?2FG3DBGGHHHFFGGGGHHHHHHHHHEHHHHHHGGGGGGGHGGGGCDH
@M02034:409:000000000-BFKT7:1:1109:11402:23615 1:N:0:28
AAAGTCGAGGTGCCTAAAGTGGCAACCCAGACTTCGTCTCAGGTTGGTGGTGTAGAGCTTCCTGTAGCCGCATGGCGTTCGTACTTAAATATGGAACTAACCATTCCAATTTTCGCTGTCTCTTATACACATCTCCGAGCCCACGAGACT
+
BBBBBFBB?DAAEGGGFGGGGGGHHHGGGHHGHHHGGGHHHHHHHHGGGGBBBGGFHHHHHGHGHHGHHGGEGEHAEGGGEECHHHHGHHHHHHHHHHHHHGFHHFFHHHHHHFGFGGGHHGHHHHFHFHDFGH?FF?CCCGHGGGGGGH
@M02034:409:000000000-BFKT7:1:1109:18608:23618 1:N:0:28
AAAGTCGAGGTGCCTAAAGTGGCAACCCAGACTCGGCGTGATGTTG
+
AABBBFBB>AABGGGGGGGGGGGHHHGGGCHFFBF222AA2FGGFG
@M02034:409:000000000-BFKT7:1:1109:18628:23623 1:N:0:28
AAAGTCGAGGTGCCTAAAGTGGCAACCCAGACTCGGCATGGTGTTGGTGGTGTAGAGCTTCCTGTAGCCGCATGGCGTTCGTACTTAAATATGGAACTAACC
+
AAAA>DA1>1>AGFGF1FGGGGGHGFHGGGH01G00FEEF0BBEEFGFE?EFFBGF1FFF1EF1F2DFDEE/EEG>FGEEEEGGGFFG1FGHFB11BFBB1>
@M02034:409:000000000-BFKT7:1:1109:12854:23626 1:N:0:28
ACAGTCCGAGGTGCCTAAAGTGGCAACCCAGACTGGGGAGTCGGTTGGTGGTGTAGAGCTTCCTGTAGCCGCATGGCGTTCGTACTTAAATATGGAACTAACCATTCCAATTTTCGCTGTCTCTTATACACATCTCCGAGCCCACGAGAC
+
33>>AFFABBBAGGGGGGGGGFGE4BBBEFHHGFHHGCGEEHGEEGE?EEE1FHHHDAGHHGFHGBGGHFE>EEEGGEGGGGEHGHH4G3FGHFH3BFGHGFHHHFGDFEFGGG2B/CDDHHFHHHFFG@GFFCG1GEDCG@CHCDCGGA
@M02034:409:000000000-BFKT7:1:1109:26816:23633 1:N:0:28
AAAGTCGAGGTGCCTAAAGTGGCAACCCAGCCTTGTGATCGTGTTG
+
CCCCCFCCCCCCGGGGGGGGGGGHHHHGGHAFH3GG35D522BF2B
@M02034:409:000000000-BFKT7:1:1109:16441:23635 1:N:0:28
AAAGTCGAGGTGCCTAAAGTGGCAACCCAGACTAGTACTCATGTTGGTGGTGTAGAGCTTCCTGTAGCCGCATGGCGTTCGTACTTAAATATGGAACTAACCATTCCAATTTTCGCTGTCTCTTATACACATCTCCGAGCCCACGAGACT
+
BBBABFABDBABGGGGGGGGGBCEHHGGGHHGHHHDFF5GHHDHH5BAAAABFFEDFFHHHFHFHHHHHGGEEEHHGEEGEEBGGHGFGGBGHGGHHH3FGHGHGHHHHHHHHHCGGGGHFHHHFGFGHHHFHHFGDCCGGGHGGGGF?F
@M02034:409:000000000-BFKT7:1:1109:17478:23647 1:N:0:28
AAAGTCGAGGTGCCTAAAGTGGCAACCCAGACTGGTGGTGCGGTTGGTGGTGTAGAGCTTCCTGTAGCCGCATGGCGTTCGTACTTAAATATGGAACTAACCATTCCAATTTTCGCTGTCTCTTATACACATCTCCGAGCCCACGAGACT
+
BBBBBFAABB>ACGGGGGGGFFGGGFHFFHHGGHHHHGEEFAEGGGGEEG1BFGH5FGHGHHHHHEHHHGGGGGHGGGGGEE1GHHHGGHGHHFBFHHFFHFHHFHFFHHHHHHGGGGGGHHHHHHGHEHDHHHFHGGGGG?GGDCCDFH
@M02034:409:000000000-BFKT7:1:1109:23696:23668 1:N:0:28
AAAGTCGAGGTGCCTAAAGTGGCAACCCAGAAGGTTGGTGGTGTAAAGCTTCCTGTAGCCGCATGGCGTTCGTACTTAAATATGGAACTAACCATTCCAATTTTCGCTGTCTCTTATACACATCTCCGAGCCCACGAGACTCCTGAGCAT
+
BBBBBFAADBAAFGGGGGGGFGGGHHHGGGFFHHHFHGEGCFGHHHHHFHHHHHHHHHHHEGEGEGGFEEGGGFGHHHHHHHHHHBGHGFGHHFHHHHGGHHHHHGGGGFFHHHHHHGGDGHHHHFHGCCCGGFGD/BCEHGHHFHHHHF
@M02034:409:000000000-BFKT7:1:1109:6371:23669 1:N:0:28
AAAGTCGAGGTGCCTAAAGTGGCAACCCAGACTCATCCGACTGTTGGTGGTGTAGAGCTTCCTGTAGCCGCATGGCGTTCGTACTTAAATATGGAACTAACCATTCCAATTTTCGCTGTCTCTTATACACATCTCCGAGCCCACGAGAC
+
CCCCCFCCCCCCGGGGGGGGGGGHHHHGGHHGHHBG5BE22AEGFHHGEGFGFFHFFHHHGHHHHFGFHGGFGGHGEGGGGEHHHHHHHHGHHHFBGHHHHHFFHFHFGGHHHHGGGGEHHHHFGFGHHGHHHHHFC?CDGGEGGCGFG
@M02034:409:000000000-BFKT7:1:1109:20980:23676 1:N:0:28
AAAGTCGAGGTGCCTAAAGTGGCAACCCAGACTAATAATAATGTTGGGGGTGTAGAGCTTCCTGTAGCCGCATGGCGTTCGTACTTAAATATGGAACTAACCATTCCAATTTTCGCTGTCTCTATACACATCTCCGAGCCCACGAGACTC
+
AAABAF?ABDBBGGGGGFGFGGGHHHHGGHHGHHHHGGH55DGGGHG2A0EA0BGDD5BF5FFGHDGFGEEEEEF1EEEFF1BGEGGDEBGDGF33FGGB3B3B3BDGGHHHHHGGGGDFGDGDGGFGF2FFHGHG<BGFG/<@@CGGHF
@M02034:409:000000000-BFKT7:1:1109:13959:23679 1:N:0:28
AAAGTCGAGGTGCCTAAAGTGGCAACCCAGACTAATAGTGGTATTG
+
BBBBBFBBB?ABGGGGGFGGFGGHHHHGGHHGHH355DD52A5BFG
@M02034:409:000000000-BFKT7:1:1109:20518:23684 1:N:0:28
AAAGTCGAGGTGCCTAAAGTGGCAACCCAGACTAATAAGAATGTTGGTGGTGTAGAGCTTCCTGTAGCCGCATGGCGTTCGTACTTAAATATGGAACTAACCATTCCAATTTTCGCTGTCTCTTATACACATCTCCGAGCCCACGAGACT
+
B@BCAFB>DDABGGGGGGGGFFFHHHHGGHHGHFFFEF555BFDDGHEAAEAABGF55FF5B5FF5F5AFFAFAC1>>0FE???FEGGFDHFFB33EGFE3?3BD4FDFHHHHFEEFDEFHBGHFHHFH3FGHHEDGD/CGGGGGGGEFG
@M02034:409:000000000-BFKT7:1:1109:24791:23693 1:N:0:28
AAAGTCGAGGTGCCTAAAGTGGCAACCCAGACTAATAAGAAGGTTGGTGGTGTAGAGCTTCCTGTAGCCGCATGGCGTTCGTACTTAAATATGGAACTAACCATTCCAATTTTCGCTGTCTCTTATACACATCTCCGAGCCCACGAGAC
+
BBBBBFBBDBABGGGGGGGGGGGHHGHGGGHGH33FGH5FGHHHHFFFEGEBFHHHHHHHHHHHHHHHHGGGGGHHGGGGGEGHHHFHGHFFHHFHGGHHHGFHHHHHHHHHHHGGGGGHHHHHGHGHGHGHHHHHGCGGGGHGGGGGG
@M02034:409:000000000-BFKT7:1:1109:10755:23695 1:N:0:28
AAAGTCGAGGTGCCTAAAGTGGCAACCCAGACTAATAAGAATGTTGGTGGTGTAGAGCTTCCTGTAGCCGCATGGCGTTCGTACTTAAATATGGAACTAACCATTCCAATTTTCGCTGTCTCTTATACACATCTCCGAGCCCACGAGACT
+
BABABFBBDBAAGGGGGGGGGGGGHHHGGHHGHHFHHHHHFHFHHGHGGGAFAFHGHHGHFGHHGFGGHDEGGGHHGGGGEGHHHHFGHHGHHFFBGFHHHHGHHHHHHFHHHHGGGGGEHHHHHHHHHHFHHGHHGCGGGGHGGGGGGF
@M02034:409:000000000-BFKT7:1:1109:24805:23706 1:N:0:28
AAAGTCGAGGTGCCTAAAGTGGCAACCCAGACTAATAAGAAGGTTGGTGGTGTAGAGCTTCCTGTAGCAGCATGGCGTTCGTACTTAAATATGGAACTAACCATTCCAATTTTCGCTGTCTCTTATACACATCTCCGAGCCCACG
+
AA11>B>A1>1>AADFFFFBGDFC10AECFA0BFFEE2BBAEFFGGC/BAAABAB2FAFHH1GFFGF22BA0BFH0>/>/B?0BB2@1FGB2FF1FGFFGF01B12B22FDGG>>?E?/1BBFEF>GBB1GGHGD1?/>BG/?/<
@M02034:409:000000000-BFKT7:1:1109:9935:23707 1:N:0:28
AAAGTCGAGGTGCCTAAAGTGGCAACCCAGACTGGGTCTTGTGTTGGTGGTGTAGAGCTTCCTGTAGCCGCATGGCGTTCGTACTTAAATATGGATCTAACCATTCCAATTTTCGCTGTCTCTTATCCCCATCTCCGAGCCCACGAGAC
+
BBBBBFAADBBBGGGGGGGGFGGGHHHGFHHGHGCDAFHBGHFGG22B21BAAEE55ABBDGG5BB5DBBA@EEE1E>EFDE2BGGGB@FFGG3@3B@E4@03FGGHHFGGHHH??F/<BFHHHFGB32?B??FGFG/DCGGHEGGGCE
@M02034:409:000000000-BFKT7:1:1109:9952:23712 1:N:0:28
AAAGTCGAGGTGCCTAAAGTGGCAACCCAGACTGGGTCTTGTGTTGGTGGTGTAGAGCTTCCTGTAGCCGCATGGCGTTCGTACTTAAATATGGAACTAACCATTCCAATTTTCGCTGTCTCTTATACACATCTCCGAGCCCACGAGACT
+
BBBBBFBADDBBGGGGGFGGGGGFGFFFEGEGHG2BBFGGGHHHHHG2FGEGHHEGHHHHGGHHGHFHHGAEEEFEEGGGGEHHHHGFHHFFHH33CGGFGFHGGGFGGHHHHHGFGGGGHHHHFHDGFFFHHHHHGG/@FGHGGGFGDG
@M02034:409:000000000-BFKT7:1:1109:11715:23727 1:N:0:28
AAAGTCGAGGTGCCTAAAGTGGCAACCCAGACTAATGAGCATGTTGGTGGTGTAGAGCTTCCTGTAGCCGCATGGCGTTCGTACTTAAATATGGAACTAACCATTCCAATTTTCGCTGTCTCTTATACACATCTCCGAGCCCACGAGACT
+
AAABAFBBB2AAGGGGGFGGDGGHHHHGGHHGHHHHHHHHGFHDFFFBCEEFBGGHFFHGGGHFFFGFGEGGGGHGFEEGGGHHHHHGHGHHFHDFFHGGFFEGHFFFHHHHHHE/EEEGHHHHHHGHGFGHHHDGGCGGGFEFFDGDGF
@M02034:409:000000000-BFKT7:1:1109:19549:23730 1:N:0:28
AAAGTCGAGGTGCCTAAAGTGGCAACCCAGACTGGGTCGGGGGTTGGTGGTGTAGAGCTTCCTGTAGCCGCATGGCGTTCGTACTTAAATATGGAACTAACCATTCCAATTTTCGCTGTCTCTTATACACATCTCCGAGCCCACGAGACT
+
CCCCCFABBCCCGGGFGGGGGGGHHHHGGHHGHHHCBAEE?EGGGGGGEDEEFEH3F4GHDHHHHFBFGGGGGGHFGEEFFECHGHHHHHHHHH2DGGHHB02GFDHBFGHHHFFGGGDGHHHFFBGGFF1GHFHFD@DGGGHGFGGDGH
@M02034:409:000000000-BFKT7:1:1109:25060:23741 1:N:0:28
AAAGTCGAGGTGCCTAAAGTGGCAACCCAGACTAGGGGTGATGTTGGTGGTGTAGAGCTTCCTGTAGCCGCATGGCGTTCGTACTTAAATATGGAACTAACCATTCCAATTTTCGCTGTCTCTTATACACATCTCCGAGCCCACGAGACT
+
AABBAFBADDAAGFGF4BGGGGFHFHHGGHHGHHHGHGEFCFGFHHEEFEEFBGHHFBGHGHHFHHHGHEEEFGHFEFEGEEFEGHHEFHHHHHHFFGFEGGFGHFFFGHHHHHEEGGEFHGHHHHHHHHFHHG?BCCGCGGHFGCCDDH
@M02034:409:000000000-BFKT7:1:1109:24886:23748 1:N:0:28
AAAGTCGAGGTGCCTAAAGTGGCAACCCAGACTAATGCTAAGGTTGGTGGTGTAGAGCTTCCTGTAGCCGCATGGCGTTCGTACTTAAATATGGAACTAACCATTCCAATTTTCGCTGTCTCTTATACACATCTCCGAGCCCACGAGACT
+
BBCCAFBADBCCGGGGFGGFGGGHHHGGGHHGHHHHHHHCBBFFGHGFFGEFGGFHHHHHHHHHHFHGHEGFFGHHGGGGGGHHHHHHHHHHHHHHHHHHFHGHHHFHHHHHHHGEGGFFHHHHHHFHFHGHHHFFE@D?BFHGFGGGGG
@M02034:409:000000000-BFKT7:1:1109:16053:23753 1:N:0:28
AAAGTCGAGGTGCCTAAAGTGGCAACCCAGACTACGAAGACTGTTGGTGGTGTAGAGCTTCCTGTAGCCGCATGGCGTTCGTACTTAAATATGGAACTAACCATTCCAATTTTCGCTGTCTCTTATACACATCTCCGAGCCCACGAGACT
+
BBBBBFBADB>ABGGGGGGGGFGGHHGGGDGGGFFEEDEFHHHHHHHGGGEBFDHFHHGHHHHGHHHHHGE?EEHH@?EFFBFFHHGFHHFHHHFHHHHFHGFHGHHGHHHGHHEDGGFHHHHHFHHHGGHHHHHHG@FGF/GFC?CC/G
@M02034:409:000000000-BFKT7:1:1109:26764:23768 1:N:0:28
AAAGTCGAGGTGCCTAAAGTGGCAACCCAGACTACTCAGAAGGTTGGTGGTGTAGAGCTTCCTGTAGCCGCATGGCGTTCGTACTTAAATATGGAACTAACCATTCCAATTTTCGCTGTCTCTTATACACATCTCCGAGCCCACGAGACT
+
CCCCCFCCBCABGGGGGGGGGGGGHHHGGHHGHHHHHHHHHHHHHHGGGGEFGGHHHHHHHHHHHHHHGGGGGGHFGGGGGEFHHHHGFHFHHHHHGHHGHGFHHHHHFHHHHFEGGGGHHGHFFHGGGFGHGHFFDGGGFGHGGGGGGF
@M02034:409:000000000-BFKT7:1:1109:23935:23776 1:N:0:28
AAAGTCGAGGTGCCTAAAGTGGCAACCCAGACTACTACTTCGGTTGGTGGTGTAGAGCTTCCTGTAGCCGCATGGCGTTCGTACTTAAATATGGAACTAACCATTCCAATTTTCGCTGTCTCTTATACACATCTCCGAGCCCACGAGACT
+
AAAAADABA>>AGGGGGGGGGDAAEFFEEHEGAGGEFD5GGAAAEEFAFDBFFGDDGBFHHGHFFFFFGEEE?EHGEEEFFEHHGHFFFGFHHHFGFHHHGGHGHHFHHHHHHE>?EEEEGEFGHHGGFCDGGGFDECCC@EHEGDGDDH
@M02034:409:000000000-BFKT7:1:1109:26778:23783 1:N:0:28
AAAGTCGAGGTGCCTAAAGTGGCAACCCAGACTACTCAGAAGGTTGGGGGTGTAGAGCTTCCTGTAGCCGCATGGCGTTCGTACTTAAATATGGAACTAACCATTCCAATTTTCGCTGTGTGTTATACACATCTTCG
+
>?AA>@A3>@AAGGGFFBFA5F2FGE4EFHF2BFAF3FFF5BAA3AA20EAA03DD@FB35B5B@DF5B?>@EEFF?EEAEAH/??FGFHG4EFB33?33?B?BFB?44GFFH2>/?<?0?0@<2F2@2<1FCD22?
@M02034:409:000000000-BFKT7:1:1109:25763:23805 1:N:0:28
AAAGTCGAGGTGCCTAAAGTGGCAACCCAGACTAATAATAAGGTTGGTGGTGTAGAGCTTCCTGTAGCCGCATGGCGTTCGTACTTAAATATGGAACTAACCATTCCAATTTTCGCTGTCTCTTATACACATCTCCGAGCCCACGAGACT
+
BBBBBFBB@BABGGGGFGGFGFGGHHHGGHHGHHHHHHHHHHHHFHFFFGFFFDGGHHHHHHHHHGHHHGGFGEHGGEGFFEGHHHGFGGFHHHBGHHFFHFHHHGGFHHHHHHGGGGFFHHHFFHHFGHFHHHHGFCGGGGFAFCG?/G
@M02034:409:000000000-BFKT7:1:1109:26120:23807 1:N:0:28
AAAGTCGAGGTGCCTAAAGTGGCAACCCAGACTCCGCAGACTGTTGGTGGTGTAGAGCTTCCTGTAGCCGCATGGCGTTCGTACTTAAATATGGAACTAACCATTCCAATTTTCGCTGTCTCTTATACACATCTCCGAGCCCACGAGACT
+
BBBBBFBBADABGGGGFGGGGGGHFHHGGHHGGHHGCEGGHHHHHGAECGGFGHHGFGHHBHHHHFHFGGGGEFFFFEEFGFFHHHHHFHBHHHDFHHHGHHDGHGFFHGHHHG/EFF<E3DGFHHBGGFFGGGFFGCCDGGHGGGCDGF
@M02034:409:000000000-BFKT7:1:1109:16976:23809 1:N:0:28
AAAGTCGAGGTGCCTAAAGTGGCAACCCAGACTGCGGGGCAGGTTGGTGGTGTAGAGCTTCCTGTAGCCGCATGGCGTTCGTACTTAAATATGGAACTAACCATTCCAATTTTCGCTGTCTCTTATACACATCTCCGAGCCCACGAGACT
+
AABBBFBBADAAFGGGGGGFGGGGHHHGGHHGGHFGEG?EGGCEBF>ECEFFBFHFHFHHFF3FE4E43EE@EGHHF>EFEFHHHHHFHHHHG3GEFFFHHC2FGDHFDFGF2@CAEGGHHEFHHHHFHFGHHHFGDCFGGGHGGGGFGH
@M02034:409:000000000-BFKT7:1:1109:24557:23814 1:N:0:28
AAAGTCGAGGTGCCTAAAGTGGCAACCCAGACTAATCATCAGGTTGGTGGTGTAGAGCTTCCTGTAGCCGCATGGCGTTCGTACTTAAATATGGAACTAACCATTCCAATTTTCGCTGTCTCTTATACACATCTCCGAGCCCACGAGACT
+
CCCCCFCCCCBCGGGGGGGGGGGHCHHGGHHFHHHHHHHHGGHHFHGGEGFEA3F5GFGFFGHHGFFBFEF>FGFEFEEGFEBEGHHHHHHGFHB3GHHHF03FEEGBBGEHG4@EEEEBF4FFDDDFFFHCGFHDD<CCG/C<BCC<AG
@M02034:409:000000000-BFKT7:1:1109:20810:23833 1:N:0:28
AAAGTCGAGGTGCCTAAAGTGGCAACCCAGACTAATTGTAATGTTGGTGGTGTAGAGCTTCCTGTAGCCGCATGGCGTTCGTACTTAAATATGGAACTAACCATTCCAATTTTCGCTGTCTCTTATACACATCTCCGAGCCCACGAGACT
+
CCCCCFCCCCBCGGGGGGGDGGGHHHHGGHHGHHHHGGFGFGGDFGHGGGEFBGHFHHHHBGHFFFGFHGGGGGHHGFFGFFFHHHHHGHHHHHDBGHHHHHEHHGHGHHHHHFGGGGGFHGHGHHHHHFFHHHH2CCGGGGHG@@FFGG
@M02034:409:000000000-BFKT7:1:1109:9035:23863 1:N:0:28
AAAGTCGAGGTGCCTAAAGTGGCAACCCAGACTGGGAGTAGTGTTGGTGGTGTAGAGCTTCCTGTAGCCGCATGGCGTTCGTACTTAAATATGGAACTAACCATTCCAATTTTCGCTGTCTCTTATACACATCTCCGAGCCCACGAGACT
+
BABBBFABADAAGGGGGGGGFDFHCGHGGHHGHHHHHGEGHHHHHHGGGGGFGHHGHHHHGHHHHGHGGGGGGGHHGGGGGGHHHHFFHHHHHHBFHHBFCEFHHHGFHHHHHHGGGGGGHHHHHHGHFFFHHHDGG?CCGGHGGCDDGH
@M02034:409:000000000-BFKT7:1:1109:11468:23877 1:N:0:28
AAAGTCGAGGTGCCTAAAGTGGCAACCCAGACTAATAATATTGTTGGTGGTGTAGAGCTTCCTGTAGCCGCATGGCGTTCGTACTTAAATATGGAACTAACCATTCCAATTTTCGCTGTCTCTTATACACATCTCCGAGCCCACGAGAC
+
AAAABDAADBAAGGGGGGGFGFGHHHGGGHHGHFHGH5F55DFGHHGEGGEFHHHHHHHHHGHGHGHHHGGFFGHGGGGGGFFHHHGFGHGHHHHHGHGFHHFGGHHBFFBGHFGGGCGHHHHHBGFGFGHHGGBGD/CCGGHGGGG?D
@M02034:409:000000000-BFKT7:1:1109:8924:23878 1:N:0:28
AAAGTCGAGGTGCCTAAAGTGGCAACCCAGACTAGTACGTCGGTTGGTGGTGTAGAGCTTCCTGTAGCCGCATGGCGTTCGTACTTAAATATGGAACTAACCATTCCAATTTTCGCTGTCTCTTATACACATCTCCGAGCCCACGAGACT
+
A3>AAF@A3DAABGGGGGGGFAAFEHHGFHHGHGHHHFDHGGEGGA0EE?EBBEG5DGGHHGGGGFHHHGCEGEHFGGGFEE2GHHBBFG?FGH3FGFFHGGDGGGHBBGGHHHFCGCDEHFHHFH3FGFBGHHFBDBDCGGFFCDD.<D
@M02034:409:000000000-BFKT7:1:1109:11134:23885 1:N:0:28
AAAGTCGAGGTGCCTAAAGTGGCAACCCAGACTCCTCCGACGTTTGGTGGTGTAGATCTTCCTGTAGCCGCATGGCGTTCGTACTTAAATATGGAACTAACCATTCCAATTTTCGCTGTCTCTTATACACATCTCCG
+
A@?AAF@ADBAAGGGGFGGFFFFCFHHGFHEFHGHHHH2AAA2BBA1B1AEBAGGF5DEGHHGDFD5BF1EEFEFFGGGGEFFHEG4FGB4FGD3BB3BECFFBFGHH4FGFHGEGG/?1FDGHEG2D2FFHFE1@C
@M02034:409:000000000-BFKT7:1:1109:17407:23886 1:N:0:28
AAAGTCGAGGTGCCTAAAGTGGCAACCCAGACTAATAATCAGGTTGGTGGTGTAGAGCTTCCTGTAGCCGCATGGCGTTCGTACTTAAATATGGAACTAACATTCCAATTTTCGCTGTCTCTTATACACATCTCCGAGCCCACGAGACTC
+
CCCCCFBBBCBCGGGGGGGGGGGHHHHGGHHGHHHHHHHHGHHHHHGGGGGFHHHHHHHHHHHHHHHHHGGGGGHHGGGGGFGHHHHHHHHHHHGHHHGHHGHHHHHHHHHHHGGGGGHHHHHHHHEHHHGHHHFGFGGGGHGGCGGGHF
@M02034:409:000000000-BFKT7:1:1109:11449:23887 1:N:0:28
AAAGTCGAGGTGCCTAAAGTGGCAACCCAGCCTAATAATAATGTTGGGGGTGTAGAGCTTCCTGTAGCCGCATGGCGTTCGTACTTAAATATGGAACTAACCATTCCAATTTTCGCTGTCTCTTATACACATCTCCGAGCCCACGAGACT
+
CCCCBDAABBABGGGGGGGGGGGHHHHGGHCEH3G5ADG55DFGFHG?20AAABGD55BB5B55F5D53EE@EA?1>>>EE1B?14F?3BGDEB33FGGH303BB4DBFGDHHG/CFG<GDGHHFHFDGFBGHHH2ECFGFGHEC-AEAH
@M02034:409:000000000-BFKT7:1:1109:16883:23887 1:N:0:28
AAAGTCGAGGTGCCTAAAGTGGCAACCCAGACTGGTGATGATGTTG
+
BBCCCFBCBCCCGGGGGGGGGGGHHHHGGHHGHHG5B5FG5FGGEG
@M02034:409:000000000-BFKT7:1:1109:16122:23890 1:N:0:28
AAAGTCGAGGTGCCTAAAGTGGCAACCCAGACTACGGAGCGGGTTGGTGGTGTAGAGCTTCCTGTAGCCGCATGGCGTTCGTACTTAAATATGGAACTAACCATTCCAATTTTCGCTGTCTCTTATACACATCTCCGAGCCCACGAGACT
+
ABAAAFABBBBBGGGGGGGGGGGFFHHGDDHFEGGEGGD2EEGGGEFGGGEFB@GGFHHHHGHEGGFGHGGGGGHGGGGGE?CEFHHEFHHHHGEFHHGGEEFFDFGDFFHHHGGFGGEHHHHFEBFGFHHFHHGBDDGGCFHGGGCD.<
@M02034:409:000000000-BFKT7:1:1109:17762:23892 1:N:0:28
AAAGTCGAGGTGCCTAAAGTGGCAACCCAGACTCATCCGACTGTTGGTGGTGTAGAGCTTCCTGTAGCCGCATGGCGTTCGTACTTAAATATGGAACTAACCATTCCAATTTTCGCTGTCTCTTATACACATCTCCGAGCCCACGAGACT
+
CCCCCFCCCCABGGGGGGGGGGGGHHHGGHHGHHHHHHGGGGGHHHHFGGEBFGHGHHGHHGHHHHGHHGGGGGHHGGGGGGHHHHHGHHHHHHHHHHHGHHHHHHHGHHHHHHGGGGGFHHHHHHGHGHFHHHDGGGGGGGHGGGGGGH
@M02034:409:000000000-BFKT7:1:1109:9500:23894 1:N:0:28
AAAGTCGAGGTGCCTAAAGTGGCAACCCAGACTTCTACGCCTGTTGGTGGTGTAGAGCTTCCTGTAGCCGCATGGCGTTCGTACTTAAATATGGAACTAACCATTCCAATTTTCGCTGTCTCTTATACACATCTCCGAGCCCACGAGACT
+
ABBBBFBABDBBGGGGGGGGFGGHHHHGGHGGHHHHHHGGGGHHHGHGGGGGGHHHHHHHGHHHHGHHGGGEEFGHGGGGGGHHHHHHFHHHHHFBFHHFGFDGHFFGHHHHHHCFGGGFHHHHHHFHGFFHHHGGC?CCBAGEF@GFGH
@M02034:409:000000000-BFKT7:1:1109:17780:23901 1:N:0:28
AAAGTCGAGGTGCCTAAAGTGGCAACCCAGACTCATCCGAATGTTGGTGGTGTAGAGCTTCCTGTAGCCGCATGGCTTTCGTACTTAAATATGGAACTAACCATT
+
B@AAADA>>2A>BGG5CFBGGFFFFHHGDAEFHHBDDGE22BBFGHHAA?EFGE55F5BGECGDG5D5FE?>?11B2BGF1?2?BFGFBF4FFB33BFD@@1@BB
@M02034:409:000000000-BFKT7:1:1109:11137:23903 1:N:0:28
AAAGTCGAGGTGCCTAAAGTGGCAACCCAGACTCCTCCGACGGTTGGTGGTGTAGAGCTTCCTGTAGCCGCATGGCGTTCGTACTTAAATATGGAACTAACCATTCCAATTTTCGCTGTCTCTTATACACATCTCCGAGCCCACGAGACT
+
CCCCCFCCCCABFGGGGGGGGGGHHHHGGHHGHHGHHHGGCGGEFGGGGGAFFGHFHGHHFHHHHFHGHGGCEGHHGGFGGGHHHHGHHHHHHH3DGHHHGHHHHHGHHHHHHHGGGGGEHHHHHHFHGGBHHHHHGCCCGGHGGGGGGH
@M02034:409:000000000-BFKT7:1:1109:6205:23909 1:N:0:28
AAAGTCGAGGTGCCTAAAGTGGCAACCCAGACTACGGCTGTG
+
BAABBFBBBBABGGGFGGGGBGFHGGHEFH2FGDG22E22AF
@M02034:409:000000000-BFKT7:1:1109:17338:23916 1:N:0:28
AAAGTCGAGGTGCCTAAAGTGGCAACCCAGACTAGTCAGGTGGTTGGTGGTGTAGAGCTTCCTGTAGCCGCATGGCGTTCGTACTTAAATATGGAACTAACCATTCCAATTTTCGCTGTCTCTTATACACATCTCCGAGCCCACGAGACT
+
AABCBFBBDBBBGGGGGGGGGGGGHFEEFCGFHHHHHHHHBHGGFC?EEGABFEGFGFGHHFHHHHHHFGGEEGHGGGGFE>BGHGGBGGGHHH3FGHFFHHHHHHGHGGHHHFGGFGFHFEHHFHHHDCFGGFFFA@CFCEEFCGGGGG
@M02034:409:000000000-BFKT7:1:1109:21286:23918 1:N:0:28
AAAGTCGAGGTGCCTAAAGTGGCAACCCAGACTCAGCATAATGTTGGTGGTGTAGAGCTTCCTGTAGCCGCATGGCGTTCGTACTTAAATATGGAACTAACCATTCCAATTTTCGCTGTCTCTTATACACATCTCCGAGCCCACGAGACT
+
A?A1ADAA@DAAGGGGGGGBGFF01FCAA00AFGFCCEDDHGFHHHGAFEABBDEEGEGHHFHDGGEGHGGEEFHFGEEAE?0>/FGFHHFEGEDGFGGHHHHHHHFDGHHHHHEEGEEFHGHHHHGGFFHFFHHHC/CCGFFF?CGGGF
@M02034:409:000000000-BFKT7:1:1109:21605:23921 1:N:0:28
AAAGTCGAGGTGCCTAAAGTGGCAACCCAGACTGCGACGAGGGTTGGTGGTGTAGAGCTTCCTGTAGCCGCATGGCGTTCGTACTTAAATATGGAACTAACCATTCCAATTTTCGCTGTCTCTTATACACATCTCCGAGCCCACGAGACT
+
ABABBFBBBBAAFGGGGGGGGGGGHHHGGHHGHHGFEGGGGGGGHGGGGEEFGFHFGHHHHHHHHHHHHGGEEEHHGFGGFEFHHHHGHHHHHH33FFGHHHFHHHFFHHHHHGGGGGGHHGHGHGFHFHFHHHHGGGGGGGHGGGGGGH
@M02034:409:000000000-BFKT7:1:1109:8679:23933 1:N:0:28
AAAGTCGAGGTGCCTAAAGTGGCAACCCAGACTCATAAGAATGTTGGTGGTGTAGAGCTTCCTGTAGCCGCATGGCGTTCGTACTTAAATATGGAACTAACCATTCCAATTTTCGCTGTCTCTTATACACATCTCCGAGCCCACGAGACT
+
CCCCCFBCCCCCGGGGGGGGGGGHHHHGGHGFHGFHHHHHFHGHHHGGEGEFAFHDFGEGFHHHGHFFFGGEGGGAEEFGFBCHHHHGHHHHFHB3GHHFGFBHHFHFHHHHHFEGGGFFDFHHFHHHHHHHGHFFGFGGGGEFGGGGGF
@M02034:409:000000000-BFKT7:1:1109:11218:23934 1:N:0:28
AAAGTCGAGGTGCCTAAAGTGGCAACCCAGACTGATACGAAGGTTGGTGGTGTAGAGCTTCCTGTAGCCGCATGGCGTTCGTACTTAAATATGGAACTAACCATTCCAATTTTCGCTTCT
+
BBBBBDABBBBBGGGGGGGGFGGHCGHGGHGGH33DFH222BEBGGGGGGEFHHHHHHHHHHHHHHHHHGGEFGHHGGGGGFHHHHHHHHHGHHHHHHHHHGHGHHHHHGHHHGGGG//?
@M02034:409:000000000-BFKT7:1:1109:16986:23936 1:N:0:28
AAAGTCGAGGTGCCTAAAGTGGCAACCCAGACTACTGATAATGTTGGTGGTGTAGAGCTTCCTGTAGCCGCATGGCGTTCGTACTTAAATATGGAACTAACCATTCCAATTTTCGCTGTCCTTATACACATCTCCGAGCCCACGAGACTC
+
CCCDCFBCCCBCGGGGGGGGGGGHHHHGGHHGHHHHHGHHHFGGHHHEFGEFGHHHFDHHHHGHHHGHHGGAFGHHGGGGGFHHGHHHHHHHHHFFHHHHGGFFGGHHGHHHHGEEGFEGHHHGHDFHHEGGHHHF@FGGFHGGGGGGFF
@M02034:409:000000000-BFKT7:1:1109:16789:23941 1:N:0:28
AAAGTCGAGGTGCCTAAAGTGGCAACCCAGACTAAGGGGGGGGTTGGTGGTGTAGAGCTTCCTGTAGCCGCATGGCGTTCGTACTTAAATATGGAACTAACCATTCCAATTTTCGCTGTCTCTTATACACATCTCCGAGCCCACGAGACT
+
CCCBBFCCCCCCGGGGGGGGGGGHHHHGGGHGH33BFGGGGGFFFFFDFF:AEFFFFFFFFFFFFFFFFFFFDFFFFDFFFDFFFFFFFFFFFFFFFFFFFFFFFFFFFFFFFFFFFFFFFFFFFFFBFFFFFFFFFAFFFFFFFFFFFB
@M02034:409:000000000-BFKT7:1:1109:25205:23942 1:N:0:28
AAAGTCGAGGTGCCTAAAGTGGCAACCCAGACTAAGACTAATGTTGGTGGTGTAGAGCTTCCTGTAGCCGCATGGCGTTCGTACTTAAATATGGAACTAACCATTCCAATTTTCGCTGTCTCTTATACACATCTCCGAGCCCACGAGACT
+
CCCCCFBCCCAAGGGGGGGGGGGHHHGGGHHGHHHHHHHHFGHHHHHGGGAFHHHHHHHHHGHHHHHHHGGGGGHHGGGGGFHHHHHGHHHHHHGHHHHHHHHHHHHHHHHHHHGGGGGHHHHHHGFHFGFFHHG?F<DCGGGGGGGGGH
@M02034:409:000000000-BFKT7:1:1109:13838:23943 1:N:0:28
AAAGTCGAGGTGCCTAAAGTGGCAACCCAGACTGGGGGTGGGGTTGGTGGTGTAGAGCTTCCTGTAGCCGCATGGCGTTCGTACTTAAATATGGAACTAACCATTCCAATTTTCGCTGTCTCTTATACACATCTCCGAGCCCACGAGACT
+
CBBCBFBBBBCCGGGGGGGGGGGHHHHGGHHGHHDGGGGEGFGFGFGEGGEGGHHHHHHHHHHHHHHHHGGGGGHHGGGGGGHHGHHHHHHHHHGFHHFGFHGGHHHHHHHHHHGGGGGGHHHHGHFGGHFHFHHGGFGCGGHGGGGGGH
@M02034:409:000000000-BFKT7:1:1109:18097:23944 1:N:0:28
AAAGTCGAGGTGCCTAAAGTGGCAACCCAGACTCCTACTACGGTTGGTGGTGTAGAGCTTCCTGTAGCCGCATGGCGTTCGTACTTAAATATGGAACTAACCATTCCAATTTTCGCTGTCTCTTATACACATCTCCGAGCCCACGAGACT
+
AA@AAB1>>DAAGGGGGGGG1GFGGHHGGHHGHHHGFHHHHG/BAA/EEGEBFGGDBGHGHGHHHFFFHGGGGFHHGGGGGE0EHG2BGHFHHFHHGHB1FGHHHBFGHHHHHHGGG/<<FFHBGH222F1BBFHHCCCGGAGFCGCGGF
@M02034:409:000000000-BFKT7:1:1109:13129:23945 1:N:0:28
AAAGTCGAGGTGCCTAAAGTGGCAACCCAGACTACGCAGCCTGTTGGTGGTGTAGAGCTTCCTGTAGCCGCATGGCGTTCGTACTTAAATATGGAACTAACCATTCCAATTTTCGCTGTCTCTTATACACATCTCCGAGCCCACGAGACT
+
BBBBBFBA?DABGGGGGGGGGGGHHHHGGHHGHHHGGGEFHHHHHHHGGGEFFGHHFGHHHFHHHHGHHGGGGFHHGGGGEFGHHHHHHHBGGGHHHHHHHHGGGHHHHHHHHFGGGGGGHGHHHHDGFHHHHHHGGCCGDGHGGGGGGG
@M02034:409:000000000-BFKT7:1:1109:9889:23945 1:N:0:28
AAAGTCGAGGTGCCTAAAGTGGCAACCCAGACTACGCCTCCGGTTGGTGGTGTAGAGCTTCCTGTAGCCGCATGGCGTTCGTACTTAAATATGGAACTAACCATTCCAATTTTCGCTGTCTCTTATACACATCTCCGAGCCCACGAGACT
+
BBCCBFCBDBBBGGGGGGGGGGGHHHHGGH22BB3EAAHGFG2EFE0EAEEFA3F5ABAF5GHH5@@5FEG/EECEEAE1EA2?GFGGHHFBFF33F?FFFE3GFFG44B?GD4E?EAC233B?33F3F2D2@2F2A/@DC/?F//<>.>
@M02034:409:000000000-BFKT7:1:1109:25729:23951 1:N:0:28
AAAGTCGAGGTGCCTAAAGTGGCAACCCAGACTAATACGAAGGTTGGTGGTGTAGAGCTTCCTGTAGCCGCATGGCGTTCGTACTTAAATATGGAACTAACCATTCCAATTTTCGCTGTCTCTTATACACATCTCCGAGCCCACGAGACT
+
CCCCCFCCCCBCGGGGGGGGGGGHHHHGGHHGHHHHHHHGHGGHGHGEFGEFFFHDGHHHHHHHHHHHFGGGGGGEFEFGGEGHHFHHHHHHHHBFFHHHHFBHHFHGHHHHHHGGGGGHHHHHFHGGHGHHHHHHGCGGGGHGGGGGGF
@M02034:409:000000000-BFKT7:1:1109:25869:23967 1:N:0:28
AAAGTCGAGGTGCCTAAAGTGGCAACCCAGACTGGGGGGGGGGTTGGTGGTGTAGAGCTTCCTGTAGCCGCATGGCGTTCGTACTTAAATATGGAACTAACCATTCCAATTTTCGCTGTCTCTTATACACATCTCCGAGCCCACGAGACT
+
AAAABFBBBBAACGGGGGGGGGGHGHHGGHGGHHGHGGFGFFFF?DFFFF9;;/F/FFBFFFFFFFEBFFFFFFF?DADFD99EFFFFFFFFFFBBFFFFFFBFFFFEFFFFFBCDDD9B9BFB/FB/FFFFFFFBD;ABA?AEF=DFFF
@M02034:409:000000000-BFKT7:1:1109:10381:23968 1:N:0:28
AAAGTCGAGGTGCCTAAAGTGGCAACCCAGACTGGTGTGGGTGTTGGTCGTGTAGAGCTTCCTGTAGCCGCATGGCGTTCGTACTTAAATATGGAACTAACCATTCCAATTTTCGCTGTCTCTTATACACATCTCCGAGCCCACGAGACT
+
BABBBFABBBBBFGGGGGFFDFFH4FGFGHFFHFHBAB22AAAEE1GE5AFEBEG5DGHEDGFHGFGHFGECFEGCGEEFEE?1F4GB@@@FFB3?BGFHFFBEEBGHHHHGHHGGDECDFGFHHHDG2GFHHH>DDCGCDEHGGCGGFD
@M02034:409:000000000-BFKT7:1:1109:10781:23968 1:N:0:28
AAAGTCGAGGTGCCTAAAGTGGCAACCCAGACTTCGTCGACGGTTGGTGGTGTAGAGCTTCCTGTAGCCGCATGGCGTTCGTACTTAAATATGGAACTAACCATTCCAATTTTCGCTGTCTCTTATACACATCTCCGAGCCCACGAGACT
+
BBBCAFCCCCBCGGGGGGFFGFGHGHHGGHHGHHHGFEFFGFGEEGGEFGAFBGHHHFHHHHHHGGHHHEEEGGHHGGGGGFHHHHHGHHHHFHFFGHEFFGFHHHHFHHHHHHGCGDEFHHHHHHGHGHFHGGDFGGGGGFGFGGGGGH
@M02034:409:000000000-BFKT7:1:1109:13506:23968 1:N:0:28
AAAGTCGAGGTGCCTAAAGTGGCAACCCAGACTTCGCCTCAGGTTGGTGGTGTAGAGCTTCCTGTAGCCGCATGGCGTTCGTACTTAAATATGGAACTAACCATTCCAATTTTCGCTGTCTCTTATACACATCTCCGAGCCCACGAGACT
+
CCCCBFAABBABGGGGGGGGGGGHGHHGGHHGHHHGGGGGHHHHGHGGGGGFGHHHHGHHHHHHHHHHHGGGGGHHGGGGFEGHHHHHHHHHHHGHGGHHHHHHHHGHHHHHHGGGGGFGHHHHHHHHHHFHHHHHGGGGGGHGGGGGGH
@M02034:409:000000000-BFKT7:1:1109:23430:23970 1:N:0:28
TAAGTCGAGGTGCCTAAAGTGGCAACCCAGACTGCTCCGTCTGTTGGTGGTGTAGAGCTTCCTGTAGCCGCATGGCGTTCGTACTTAAATATGGAACTAACCATTCCAATTTTCGCTGTCTCTTATACACATCTCCGAGCCCACGAGACT
+
CCCCCFBCCCABGGGGGGGGGGGHHHHGGGGGHHHHFHGHHHGHHHHGGGEFGFHHHGHHHHHHHHHHHGGGGGHHGFGGGEFHHHHHHHHHHGFFHHHGGGHHHHHGFHHHHHGGGGFFHHHHGHBGFHHHGHHFF@FFGGHED/CDGH
@M02034:409:000000000-BFKT7:1:1109:14567:23977 1:N:0:28
AAAGTCGAGGTGCCTAAAGTGGCAACCCAGACTCAGCTTTCGGTTGGTGGTGTAGAGCTTCCTGTAGCCGCATGGCGTTCGTACTTAAATATGGAACTAACCATTCCAATTTTCGCTGTCTCTTATACACATCTCCGAGCCCACGAGACT
+
ABBBBFBBBBAAGGGGGGGGGGGHGHHGGHHGHHGHHHHHHGGGGGGEFGEFFGHFHFHGFHHHHHHGHGGFGGHFEAFFGEEGGFFHHGHHHGBBCHHHGGBHHGHHGHHHHGGFGGEFFHHHHGBGFGGHHHHHGCGGGFHGGCCFGH
@M02034:409:000000000-BFKT7:1:1109:11510:23979 1:N:0:28
AAAGTCGAGGTGCCTAAAGTGGCAACCCAGACTGATAGGCCTGTTGGTGGTGTAGAGCTTCCTGTAGCCGCATGGCGTTCGTACTTAAATATGGAACTAACCATTCCAATTTTCGCTGTCTCTTAACACATCTCCGAGCCCACGAGACTC
+
BABBBFBBBD>AGGGGGGGGFGGHFHHGGHHGHHHHHHHHHHGHHHGEEGBEFGGHHFHHHHHHGGHHHEGGGGHHGGGGEEFHHHGBHHFHHHGFHHGGHFGHFGHHHHHHGHGFGGGGHHHHHGHHHHHGHGGDBDCCGHGGGGGGGG
@M02034:409:000000000-BFKT7:1:1109:15590:23979 1:N:0:28
AAAGTCGAGGTGCCTAAAGTGGCAACCCAGACTATGCCTCAGGTTGGTGGTGTAGAGCTTCCTGTAGCCGCATGGCGTTCGTACTTAAATATGGAACTAACCATTCCAATTTTCGCTGTCTCTTATACACATCTCCGAGCCCACGAGACT
+
BABBBFBBBB>AGGGGGGGGGGGHHHHGGHHGHHHHHHHHHHHHHHGGGGEFFGHHHHHHHHHHHHHHHGGGGGHHGFGGEFHHHHHHHHGHHHHHGHHGHHHHHHGHHHHHHHGGGGGHHHHHHHGGGHGHHHHHGGGGGFHGGGGGGF
@M02034:409:000000000-BFKT7:1:1109:15434:23990 1:N:0:28
AAAGTCGAGGTGCCTAAAGTGGCAACCCAGACTGCGAGGCATGTTGGTGGTGTAGAGCTTCCTGTAGCCGCATGGCGTTCGTACTTAAATATGGAACTAACCATTCCAATTTTCGCTGTCTCTTATACACATCTCCGAGCCCACGAGACT
+
CCCCCFCCCCCCGGGGGGGGGGGHHHHGGHHGHH32AAE2A3BFGHHGGGGGHHHHHHHHHHHHHHHHHGGGGGHHGGGGGGHHHHHGHHHHHHHHHHGHHHGHHHHHHHHHHHGGGGGGHHHHHHHHHHFHHHHGGGGGGGHGGGGGGH
@M02034:409:000000000-BFKT7:1:1109:6374:23993 1:N:0:28
AAAGTCGAGGTGCCTAAAGTGGCAACCCAGACTGGGAATACTGTTGGTGGTGTAGAGCTTCCTGTAGCCGCATGGCGTTCGTACTTAAATATGGAACTAACCATTCCAATTTTCGCTGTCTCTTATACACATCTCCGAGCCCACGAGACT
+
AABBAFBADDAAGGGGAEGFFGGHHHHEGGHGHG2BFFHHFGHGHHHGEGAFFGHFDFGGGGFGBDFFFEEEFFHAEGGGGFFHGHHHHHHGGHHGHHFCFGFFFHHHHHHHHHEEFGGHHGHHGHEDFCBHFGBFFCGGGGHGGGGCFF
@M02034:409:000000000-BFKT7:1:1109:14334:23999 1:N:0:28
AAAGTCGAGGTGCCTAAAGTGGCAACCCAGACTCTTCCGCAGGTTGGTGGTGTAGAGCTTCCTGTAGCCGCATGGCGTTCGTACTTAAATATGGAACTAACCATTCCAATTTTCGCTGTCTCTTATACACATCTCCGAGCCCACGAGACT
+
AAAAAFAA>A>AFGGGGGGG11BCGHHCGGGGHHHHHHGGGGGHGFEBAEBBBEGFBGBGHFGHHHHHHEECGEHHGFGGE?BGHHFGGFFHHHFFFGGGHGHGHHHFFGGHFFEEFE/FGHGHFFF>GGFHCHHDC@CGCGHGC?CEGG
@M02034:409:000000000-BFKT7:1:1109:20939:24000 1:N:0:28
GAAAGTCGAGGTGCCTAAAGTGGCAACCCAGACTCCTCCGCATGTTGGTGGTGTAGAGCTTCCTGTAGCCGCATGGCGTTCGTACTTAAATATGGAACTAACCATTCCAATTTTCGCTGTCTCTTATACACATCTCCGAGCCCACGAGAC
+
BBABBFFBBBDBGGGGGGGGGFGGHHHHGGHHGHHHHHHGGCFEGHHHEFEEFBGHHHHHHHHHHGHHHHGGGGGFGGEGGGEHHHHFHHGHHHHHEFGFGHHGHHHGHHHHHHGGGGGFHHHHHFHHFFHFHFHFGGCCGGGHGGGGGF
@M02034:409:000000000-BFKT7:1:1109:5097:24004 1:N:0:28
AAAGTCGAGGTGCCTAAAGTGGCAACCCAGACTAGGGAGGGGGTTGGTGGTGTAGAGCTTCCTGTAGCCGCATGGTGTTCGTACTTAAATATGGAACT
+
AABBAFBADBBBGGGFBF4FFGGHHHHGGH22BGGHGBEFG2E0AEC1A1EF?BGFG5@B5BBFF44@@EE>EEF3F1E4E/B??F4B34G4G333BF
@M02034:409:000000000-BFKT7:1:1109:17281:24005 1:N:0:28
AAAGTCGAGGTGCCTAAAGTGGCAACCCAGACTGGGGTGGGGGTTGGTGGTGTAGAGCTTCCTGTAGCCGCATGGCGTTCGTACTTAAATATGGAACTAACCATTCCAATTTTCGCTGTCTCTTATACACATCTCCGAGC
+
CCCCCFCBBDBBGGGGGGGGGGGHGHHGGHHGHHCFF22EEGGGGGGGGGEGC@GDFGGGFHHFGBHBEFGEEEGE?GGGEECEFGFGFHHHHH33FGGHBB2FFDD3DDDHHG@AEEDFHHGHGGGGG<FFGGGBEC-A
@M02034:409:000000000-BFKT7:1:1109:7246:24011 1:N:0:28
AAAGTCGAGGTGCCTAAAGTGGCAACCCAGACTACTAATAATGTTGGTGGTGTAGAGCTTCCTGTAGCCGCATGGCGTTCGTACTTAAATATGGAACTAACCATTCCAATTTTCGCTGTCTCTTATACACATCTCCGAGCCCACGAGACT
+
A?ABBF3>ADABGGGGGGGFFGGHHHHFGHHGGHFGGHHHFFFGHHEBFEFFFEHGFGGFHHFHGAFAGEGEEEHFGEGGGGBFHHGG3GHHH3@3@GGF3FFGFFDDGHHHGF@EFGGHHHHHFFGH4GFHFHHHGGC/B/?F@CCEGH
@M02034:409:000000000-BFKT7:1:1109:19119:24012 1:N:0:28
AAAGTCGAGGTGCCTAAAGTGGCAACCCAGACTAGTATTCGGGTTGGTGGTGTAGAGCTTCCTGTAGCCGCATGGCGTTCGTACTTAAATATGGAACTAACCATTCCAATTTTCGCTGTCTCTTATACACATCTC
+
BBBBBFBADDABGGGGGGGFGGGGGHHGGHHGH3BG5FBF2BEHFGGEFGEFFGHBHHHHHHHHGHHHHGGEEGHHGGGGGEGHHHHFHHHHHHHGFHEGHHGHHHFGHHHHHHGGGGGGHHHHHHGHEGFH23B
@M02034:409:000000000-BFKT7:1:1109:14163:24016 1:N:0:28
AAAGTCGAGGTGCCTAAAGTGGCAACCCAGACTGCTGCGCAGGTTGGTGGTGTAGAGCTTCCTGTAGCCGCATGGCGTTCGTACTTAAATATGGAACTAACCATTCCAATTTTCGCTGTCTCTTATACACATCTCCGAGCCCACGAGACT
+
CCCBCFCCBBAAGGGFGGGGGGGHHHHGGHHGHHGHHHGGGGGHHHGGGGABBGHHHHHHHHHHGHHHHGGGGGHHGEGGFEGHHHGHHHHHHHHHHGGGHHGHHHHHHHGHHHGGGGDHHGHHHHBDFHFHHHGHGCGGGGHFGGGGGH
@M02034:409:000000000-BFKT7:1:1109:5911:24018 1:N:0:28
AAAGTCGAGGTGCCTAAAGTGGCAACCCAGACTCATGTTGGGGTTGGTGGTGTAGAGCTTCCTGTAGCCGCATGGCGTTCGTACTTAAATATGGAACTAACCATTCCAATTTTCGCTGTCTCTTATACACATCTCCGAGCCCACGAGACT
+
AAAABFBBBBABGGGGGGGGGGFFGHHGGHHGH3B55D55B2AEEGFEFFEFGFFBHHHHGFHHGHFHHFE@EFHHGFGFFEGHHHGFHFFHHD3EFHHHHFGGHHGGHHGHHHGEGGGHFHHHGG3FHGHFHHHFGC?@CEHEGCDEDF
@M02034:409:000000000-BFKT7:1:1109:26576:24018 1:N:0:28
AAAGTCGAGGTGCCTAAAGTGGCAACCCAGACTAGTTGTGGTGTAGAGCTTCCTGTAGCCGCATGGCGTTCGTACTTAAATATGGAACTAACCATTCCAATTTTCGCTGTCTCTTATACACATCTCCGAGCCCACGAGACTCCTGAGCAT
+
BBBBBFAA3AAAGGGGGGDFGGGGHGHGGHGGHHHHHHFGGHGHFHHHHHHHHHHHHHHHGECAFHHGGGGGECEGGHHFGFFHHGBGEBGHFFHBGH44FHHHHGGGGEHHGHHHHHGFHHHHHHHGCGGGGHGFDCGDGFGHGFHGGD
@M02034:409:000000000-BFKT7:1:1109:9441:24019 1:N:0:28
AAAGTCGAGGTGCCTAAAGTGGCAACCCAGACTCCG
+
AAAAABA1>>AAGGG1B1FGFGGFHHHGGHGGH1GE
@M02034:409:000000000-BFKT7:1:1109:19129:24027 1:N:0:28
AAAGTCGAGGTGCCTAAGGTGGCAACCCAGACTAGTCTGGGGGTTGGTGGTGTAGAGCTTCCTGTAGCCGCATGGCGTTCGTACTTAAATATGGAACTAACCATTCCAATTTTCGCTGTCTCTTATACACATCTCCGAGCCCACGAGACT
+
A?AB>DA>ADAAGGGFB4BAEFFHFGGEGHHGHHAFHGGFHGGAAAEBCEAAABGHFBH3GH5BFFFFDEG>E1B?EEGGCEHHFFHHFHHHHHGBFGB?3E3BGB4FFGHGH2B<EDDFHFGG>GBBFF<GGHF1?@//CGHGCGGDDF
@M02034:409:000000000-BFKT7:1:1109:12605:24030 1:N:0:28
AAAGTCGAGGTGCCTAAAGTGGCCACCCAGACTAATTCGCAGGTTGGTGGTGTAGAGCTTCCTGTAGCCGCATGGCGTTCGTACTTAAATATGGAACTAACCATTCCAATTTTCGCTGTCTCTTATACACATCTCCGAGCCCACGAGACT
+
BABBAFB>DDABGGGGGGGFGGGHHGHGGHHGHHHHFGGGBEEGGFGEGGEFGFHHHHHHHHHHGGHFHGGEGGHGGGGGGGHHHHGGGGFHHGGFHHFFGHGGHHHHHHHHHHGGGGGHHHHHHHHHHHFHHHFFG/CCCGHGGGGFFH
@M02034:409:000000000-BFKT7:1:1109:7238:24031 1:N:0:28
AAAGTCGAGGTGCCTAAAGTGGCAACCCAGACTACTAATAATGTTGGTGGTGTAGAGCTTCCTGTAGCCGCATGGCGTTCGTACTTAAATATGGAACTAACCATTCCAATTTTCGCTGTCTCTTATACACATCTCCGAGCACACGAGACT
+
A?AA>DA>AAAAGGGGGGGGFGFFHHFGGHHGHH3GHHHH5DFAFGGAFEAEFFFFDFGHFGHGBFHGGEEEEGHGGGGGGAG1?GFH3E@GGHFB3FFF3F3FH4BBGDHHHHE?>EEDDB?FFHFBE3F2BFBB?>@B/<@FBDFGA?
@M02034:409:000000000-BFKT7:1:1109:24517:24036 1:N:0:28
AAAGTCGAGGTGCCTAAAGTGGCAACCCAGACTCAGAAGTCTGTTGGTGGTGTAGAGCTTCCTGTAGCCGCATGGCGTTCGTACTTAAATATGGAACTAACCATTCCAATTTTCGCTGTCTCTTATACACATCTCCGAGCCCACGAGACT
+
AABBBFBBBA>AAGGGGFGGBAFGHGHACDCFA3FHDFGHHHHHH3FEEGEBBAFFGFHHHFHGHHFHHGGGEFHHGEEF??BGHHFDGG4FGF@GFHEGHGFHHHHFBGBGGG/EGEEHGHGGFGGFFFF1FHHEG?DGCGEFGCC/?F
@M02034:409:000000000-BFKT7:1:1109:14746:24038 1:N:0:28
AAAGTCGAGGTGCCTAAAGTGGCAACCCAGACTACTGGGTCGGTTGGTGGTGTAGAGCTTCCTGTAGCCGCATGGCGTTCGTACTTAAATATGGAACTAACCATTCCAATTTTCGCTGTCTCTTATACACATCTCCGAGCCCACGAGACT
+
CCCCCFCCDCAAGGGFGGGGGGGHHHHGGHHGHHHHHHHHHGGGGGGGGGEFFGHHHHHHHHHHHHHHHGGGGGHHGGGGEEFHHHHHHHHHHHGFFHHHHHHHHHHHHHHHHHGGGGFFHGHGHHB3BGBHFHHGGDGGGGHGGGFGGH
@M02034:409:000000000-BFKT7:1:1109:14372:24053 1:N:0:28
AAAGTCGAGGTGCCTAAAGTGGCAACCCAGACTGGGCCTACGGTTGGTGGTGTAGAGCTTCCTGTAGCCGCATGGCGTTCGTACTTAAATATGGAACTAACCATTCCAATTTTCGCTGTCTCTTATACACATCTCCGAGCCCACGAGACT
+
AABBAFBBB?A4FGFAFFGB5GFFHHGFGHHGGC2FAGGHCGFBFFGFCEE11FFHGBGHHEFFF5FFFEE>EE1AEEGGGEGGGFFGHHFFHHDBEHEFCGFFHFDFGHHGHHGGGGGEHBFGDHGG2FFHGHBDFCGGGFHFDGGEFB
@M02034:409:000000000-BFKT7:1:1109:14244:24054 1:N:0:28
AAAGTCGAGGTGCCTAAAGTGGCAACCCAGACTAAT
+
DDDDDFBBCCCDGGGGGGGGGGGHHHHGGHHGH335
@M02034:409:000000000-BFKT7:1:1109:9691:24057 1:N:0:28
AAAGTCGAGGTGCCTAAAGTGGCAACCCAGACTAATTCGACTGTTGGTGGTGTAGAGCTTCCTGTAGCCGCATGGCGTTCGTACTTAAATATGGAACTAACCATTCCAATTTTCGCTGTCTCTTATACACATCTCCGAGCCCACGAGACT
+
AAAABFBBBDBBGFGGGGGGFFFFAFGGFEFFFHHHGHGHAEEFHHHGEGAFGDGEHHHHGCGHHFHFHGC0EGHHGGFGFGHHHHHGFGEHHFGBFHFFFHFHHFHHGGHHHHGGGGGFFFHGFHD?DGBGCGFDECGCGGAFCGFCDF
@M02034:409:000000000-BFKT7:1:1109:20344:24059 1:N:0:28
AAAGTCGAGGTGCCTAAAGTGGCAACCCAGACTCAGACGACGGTTGGTGGTGTAGAGCTTCCTGTAGCCGCATGGCGTTCGTACTTAAATATGGAACTAACCATTCCAATTTTCGCTGTCTCTTATACACATCTCCGAGCCCACGAGACT
+
A?AAAFAADDBBGGGGEFGFFGGHHHHGGHHGHHH33B2A22ABAAEEAEAFAAFGFGHG5GFGHGGFFEGEGEECEGGGGGHGGGGHFHHHFH33CGFFEC3BBBFFHHHHHHGFGGGFFHHG2DFG@FGFGHDFDC/CGFHGGCDGGH
@M02034:409:000000000-BFKT7:1:1109:17534:24072 1:N:0:28
AAAGTCGAGGTGCCTAAAGTGGCAACCCAGACTGGTGGGGGTGTTGGTGGTGTAGAGCTTCCTGTAGCCGCATGGCGTTCGTACTTAAATATGGAACTAACCATTCCAATTTTCGCTGTCTCTTATACACATCTCCGAGCCCACGAGACT
+
>AAAAF>A1A>AAFGGGGGF1BAABFG0BGAFGHCDFFE?/AAEEA/BEE>B/BG2GGHHFHHFH22BEEGEEGHHGGGGEGEGHHH1>G>FGD11BG1ECGHHFHFH2GGHGHCFG/?1FGHFDG@>@@1F1FFGF?@/@FHCC->AA<
@M02034:409:000000000-BFKT7:1:1109:6879:24075 1:N:0:28
AAAGTCGAGGTGCCTAAAGTGGCAACCCAGACTTGTAATCAGGTTGGTGGTGTAGAGCTTCCTGTAGCCGCATGGCGTTCGTACTTAAATATGGAACTAACCATTCCAATTTTCGCTGTCTCTTATACACATCTCCGAGCCCACGAGACT
+
AABABFBADD>ABFGGGGFGGGGHHHHGGHHGHHHHGHHHHHHHGBEGGGEBBGHGHHHHHGGFGFHHHGEEGFHHEEGFEEHHHHGFHHGGHHHHGHHFGHFGHHHHHHHGHGGGGGGGHHHHHHGHFGEFHHHHFBFCGFGEDGGGGF
@M02034:409:000000000-BFKT7:1:1109:8705:24077 1:N:0:28
AAAGTCGAGGTGCCTAAAGTGGCAACCCAGACTGTGTCTCATGTTGGTGGTGTAGAGCTTCCTGTAGCCGCATGGCGTTCGTACTTAAATATGGAACTAACCATTCCAATTTTCGCTGTCTCTTATACACATCTCCGAGCCCACGAGACT
+
A?ABAFABAD>AFGGGGGGGGGFHHHHGGHDGHHHHGGFGGH5DGGEEEEEFFFGHHHFHHHHGHHFFHGGGGGHHGEGGGGBFHHFFFH4GHHGFHFFHCHGHFHHHHHH4FHFGGEEDGGFHBHFHGHBBFGFHG?GGGGHGGGCDAF
@M02034:409:000000000-BFKT7:1:1109:5924:24084 1:N:0:28
AAAGTCGAGGTGCCTAAAGTGGCAACCCAGAATGTTGGTGGTGTAAG
+
BCCCCFCCBCAAGGGGGGGGGGGHGHGGGHDHH55AFGEGGG2F355
@M02034:409:000000000-BFKT7:1:1109:5939:24095 1:N:0:28
AAAGTCGAGGTGCCTAAAGTGGCAACCCAGACTGTTGGTGGTGTAAGTCTTCCTGTAGCCGCATGGCGTTCGTACTTAAATATGGAACTAACCATTCCAATTTTCGCTGTCTCTTATACACATCTCCGAGCCCTCG
+
>3AA3B>>D>>>FGGGGGGGFFFGFHGGGFC2B3BDFEEEGGGHHHHHFGHHHHHHHFAGFGFEAFBEFFGBFHHHHFGGGBGFFFHHHBGGHEHHBB4FBGGHHGFGEFFFGHFFGGHFHBGGHBFFC/BFG2?B
@M02034:409:000000000-BFKT7:1:1109:8703:24095 1:N:0:28
AAAGTCGAGGTGCCTAAAGTGGCAACCCAGACTGTGTCTCATGTTGGTGGTGTAGAGCTTCCTGTAGCCGCATGGCGTTCGTACTTAAATATGGAACTAACCATTCCAATTTTCGCTGTCTCTTATACACATCTCCGAGCCCACGAGACT
+
CCCCBFCCCCBCGGGGGGGGGGGHHHHGGHHGGHHFDFHH5DGFGGHGGGBFAFHFHHHHFHHGFFFEHEFFEEHHGGGGGGHHGHHHHHHHFGFBGHGHHHGHHGFHHHGGHHGFGGFDHGHHGHFHFFBHCGGFG?GFGGHGFCFCDD
@M02034:409:000000000-BFKT7:1:1109:5921:24105 1:N:0:28
AAAGTCGAGGTGCCTAAAGTGGCAACCCAGAATGTTGGTGGTGTAAGTCTTCCTGTAGCCGCATGGCGTTCGTACTTAAATATGGAACTAACCATTCCAATTTTCGCTGTCTCTTATACACATCTCCGAGCCCACGAGACTCCTGAGCA
+
AAAABFAADD>A4AFFFFGGGF2AFGFEFAAFGGHGHH2FFGGHFFGGD5F5DGHDFFFFFA?EEFGFAEEEEBFFGH@B@BGHF33@GGBEFFGHHGGEGGHHBEEGGGHHGHHFHHG4EFFGGGHGCGCCFEFBC?/CDFBGFDG1F
@M02034:409:000000000-BFKT7:1:1109:25082:24109 1:N:0:28
AAAGTCGAGGTGCCTAAAGTGGCAACCCAGACTACGAATAATGTTGGTGGTGTAGAGCTTCCTGTAGCCGCATGGCGTTCGTACTTAAATATGGAACTAACCATTCCAATTTTCGCTGTCTCTTATACACATCTCCGAGCCCACGAGACT
+
B?ABBFABDBABGGGG4GGGFGGHFHHGDEFFFDFGDCGD5FBFGHAEGDBBFGHHGHFHDGHFHFHBGDGGEGHHEEEFAFB1FHFFHH4BGBFEFFHHHHHHFGHHHHHFHGGGGDEBGFHHHHF2BG1FB1BGG?C@@FFE?@@D<F
@M02034:409:000000000-BFKT7:1:1109:6737:24116 1:N:0:28
AAAGTCGAGGTGCCTAAAGTGGCAACCCAGACTACGCGTGCGGTTG
+
AA11AF>A1AAACFGGGGGGF1FGFCFE0F0FGBB0AEA/EEEEEE
@M02034:409:000000000-BFKT7:1:1109:8835:24118 1:N:0:28
AAAGTCGAGGTGCCTAAAGTGGCAACCCAGACTAATCAGACGGTTGGTGGTGTAGAGCTTCCTGTAGCCGCATGGCGTTCGTACTTAAATATGGAACTAACCATTCCAATTTTCGCTGTCTCTTATACACATCTCCGAGCCCACGAGACT
+
BABABFCCCCAACGGGGGGFGGGHHHHGGGHDHHHGHHHHHGGFGGGGGGEFGHHHGFHHHGHEFGHHHG@EFGHHFGGGEEHHHHHDGHGHHHGHFHHEHHHHHGHHHHHHHGGGGGGFHGHHGHFHGGGFCGDBE?DCCEHGG?GGCF
@M02034:409:000000000-BFKT7:1:1109:18352:24126 1:N:0:28
AAAGTCTAGGTGCCTAAAGTGGCAACCCAGACTAGTTCTGGTGTTGGTGGTGTAGAGCTTCCTGTAGCCGCATGGCGTTCGTACTTAAATATGGAACTAACCATTCCAATTTTCGCTGTCTCTTATACACATCTCCGAGCCCACGAGACT
+
CBCCCFFFFFFFGGGGGGGGGGGGHHHGGHHFHHHHHGHHHHHHGHHGGGGFFFHHHHHHHHHHHFHHHGGGGGHHGGGGGFGHHHGGHHHHHHHHGHBFGHDGHHHHHHHHHHGFGGGGHHHHHHFHHHHHHHHGFCGGGGHGGGGGGG
@M02034:409:000000000-BFKT7:1:1109:23539:24134 1:N:0:28
AAAGTCGAGGTGCCTAAAGTGGCAACCCAGACTCAGCCTCATGTTGGTGGTGTAGAGCTTCCTGTAGCCGCATGGCGTTCGTACTTAAATATGGAACTAACCATTCCAATTTTCGCTGTCTCTTATACACATCTCCGAGCCCACGAGACT
+
CCCCCFABBCAAGGGGGGGGGGGHHHHGGHHGHHHHFHHHHHHHHHHEFDGFFFHGFDHHDGHHHFHHHGGEEGGAEEFGFBFGHHHHGHHHHEB3FGHHFA?GHFHFHHHHHHGGGGGHHHHHHHFHHHHHHHFHGGGGGGHGGGGFFF
@M02034:409:000000000-BFKT7:1:1109:9584:24137 1:N:0:28
AAAGTCGAGGTGCCTAAAGTGGCAACCCAGACTAATCATAGGGTTGGTGGTGTAGAGCTTCCTGTAGCCGCATGGCGTTCGTACTTAAATATGGAACTAATCTTTCCAATTTTCGCTGTCTCTTATACACATCTCCGAGCCCACGAGACT
+
ABBBBFB@BBBAFGGGFDGGGGGHBFGEGHGGHDDFBGFHHHGFFGFEGGGCFGHD5FGFDCGFG5DFFFGEEGAEEGECEGFCFF4B3FGDGFFBFG334B4BF4B4FHHFH4E/?EEFHHHHHFBBFGHG?BB?C@DGGGEFG//?AD
@M02034:409:000000000-BFKT7:1:1109:9282:24156 1:N:0:28
AAAGTCGAGGTGCCTAAAGTGGCAACCCAGACTCATCCTCCGGTTGGTGGTGTAGAGCTTCCTGTAGCCGCATGGCGTTCGTACTTAAATATGGAACTAACCATTCCAATTTTCGCTGTCTCTTATACACATCTCCGAGCCCACGAGACT
+
BBCCCFCCCCCCGGGGGGGGGGGHHHHGGHHGHHHHHHHHHGGGGGGGGGFGGGHHHHHHHHHHHGHGGGGEGGHFGGGGGGHHHHHHHHHHHH3EFHFHHFFHHHHHHHHHHHGGGGFFHHHHHHGHFHFHHHHGGGGGGGGGGGGGGH
@M02034:409:000000000-BFKT7:1:1109:5930:24170 1:N:0:28
ACAGTCGAGGTGCCTAAAGTTGCAACCCAGACTATTCGGGGG
+
>1AAA1>>>D>>1BFDGGFG3BD1BBGAFFABBDDDGFFE/E
@M02034:409:000000000-BFKT7:1:1109:15626:24172 1:N:0:28
AAAGTCGAGGTGCCTAAAGTGGCAACCCAGACTGGGGCTAATGTTGGTGGTGTAGAGCTTCCTGTAGCCGCATGGCGTTCGTACTTAAATATGGAACTAACCATTCCAATTTTCGCTGTCTCTTATACACATCTCC
+
AAAAAF1>1>>>FE1FFDG3EBFFHHGG00BCGF0GEC/FFDGFHEF//EAABGHBGHHHH1GHHDHFGG?>EEFFGGGE>>>FHHHFGHGHFGG1CGDGHHFGDGFF>GHFHHGGGGGHHHHHFG>DFGDFGH1<
@M02034:409:000000000-BFKT7:1:1109:19286:24177 1:N:0:28
AAAGTCGAGGTGCCTAAAGTGGCAACCCAGACTCCGTCTCAGGTTGGTGGTGTAGAGCTTCCTGTAGCCGCATGGCGTTCGTACTTAAATATGGAACTAACCATTCCAATTTTCGCTGTCTCTTATACACATCTCCGAGCCCACGAGACT
+
CCCCBFCCBDABGGGGGGGGGGGHHHHGGHHGHHHGHHHHHHHHHHGGGGEFFGHHHHHHHHHHHHHHHGGGFGHHGGGGGFCHHHHHHHGHHHFHHHHHHHGHHHHHGHHHHHGDGGGHHHHHGHGHGHDGFHHHGFCGGGHGGGGGGH
@M02034:409:000000000-BFKT7:1:1109:8547:24180 1:N:0:28
AAAGTCGAGGTGCCTAAAGTGGCAACCCAGACTGTGGGGGCGGTTGGTGGTGTAGAGCTTCCTGGAGCCGCATGGCGTTCGTACTTAAATATGGAACTAACCATTCCAATTTTCGCTGTCTCTTATA
+
BBCCCFCCCCBBGGGGGGGGGGGHHHHGGHCEGH3F2AFE?EGG0E@>1EEF13F3@4FC3FGH32?2?EF/EEF0<?@FCB2??GFFFGGFDG22F2GHB02??1F11FFGF1A/?A<><GFF11>
@M02034:409:000000000-BFKT7:1:1109:15233:24184 1:N:0:28
AAAGTCGAGGGTGCCTAAAGTGGCAACCCAGACTAGTCAGGGGGTTGGTGGTGTAGAGCTTCCTGTAGCCGCATGGCGTTCGTACTTAAATATGGAACTAACCATTCCAATTTTCGCTGTCTCTTATACACATCTCCGAGCCCACGAGAC
+
BBCCCFCBBCCBGGGGGGGFGGHGGFFFEFGHGHHHHHHGHHGEEGGGGGGGFFGHDDGHGGGHHHHHHHFEFGGGHGGGGGFHHHHGGFGHHHHFEFHGHHHHHHHHHHHHHHHGGGGGHHHHHHHHGGFHHGHHHGFFGGGHGGGGGE
@M02034:409:000000000-BFKT7:1:1109:18586:24185 1:N:0:28
AAAGTCGAGGTGCCTAAAGTGGCAACCCAGTTGGTTGGTGGTGTGGAGCTTCCTGTAGCCGCATGGCGTTCGTACTTAAATATGGAACTAACCATTCCAATTTTCGCTGTCTCTTATACACATCTCCGAGCCCACGAGACTCCTGAGCAT
+
>3>AAFABBD>AFGGGGGGGGFGFHHGECGFFFGEGGGGGGGGHG?EHHHHHGHHHGHHFGGFGGHHFEEFGGGHGHHGGHDGGHBDGHGHHHGGFHHFGHHHHGGGGGGHHHHHHHHGGHHHHHHHGFGFGGHGC/BCCHHHHHHHHF?
@M02034:409:000000000-BFKT7:1:1109:23655:24190 1:N:0:28
AAAGTCGAGGTGCCTAAAGTGGCAACCCAGACTACGCCTGCGGTTGGTGGTGTAGAGCTTCCTGTAGCCGCATGGCGTTCGTACTTAAATATGGAACTAACCATTCCAATTTTCGCTGTCTCTTATACACATCTCCGAGCCCACGAGACT
+
AABBADAADAAAGGGG44EGGFGHCHHGDHCFFHGECCHHHGGAFGGGCE1AAFFHFFGFHHHHHBGGHEGEEGHHFE/EE?1GEGFBGGGFGHFHEGGFFHFFFBFGHHGHHFECDGGBHHHGBHFFFGDGGGFDDC//<FGFCDCCAH
@M02034:409:000000000-BFKT7:1:1109:20082:24191 1:N:0:28
AAAGTCGAGGTGCCTAAAGTGGCAACCCAGACTAATACTCCGGTTGGTGGTGTAGAGCTTCCTGTAGCCGCATGGCGTTCGTACTTAAATATGGAACTAACCATTCCAATTTTCGCTGTCTCTTATACACATCTCCGAGCCCACGAGACT
+
CCCCCFCCCCABGGGGGGGGGGGHHHHGGHHGHHHHHHHHHGGGGGGGFGGFAFHGHHHHHHHHHGHGHGGGGGHFEEFGGFHHHHHHHHHHHHHFHHHGHHFHHHHHHHHHHHGGGGGHGHHHHHFHGHFHHHFFDCGGGGGGGGGGGG
@M02034:409:000000000-BFKT7:1:1109:22620:24192 1:N:0:28
AAAGTCGAGGTGCCTAAAGTGGCAACCCAGACTCCTAATAATGTTGGTGGTGTAGAGCTTCCTGTAGCCGCATGGCGTTCGTACTTAAATATGGAACTAACCATTCCAATTTTCGCTGTCTCTTATACACATCTCCGAGCCCACGAGACT
+
CCCCCFBBBCAAGGGGGGGGGGGHHHHGGHHGHHHHHHHHHHHHHHHGGGEFFHHHHHHHHHHHHHHHHGGGGGHHGGGGGFHHHHHHHHHHHHHGHHHFHHGHHHHGHHHHHHGGGGGHHHHHHHHHGGHHHHFGF@GGGGHGGGGGGH
@M02034:409:000000000-BFKT7:1:1109:21901:24196 1:N:0:28
AAAGTCGAGGTGCCTAAAGTGGCAACCCAGACTACGCATAATGTTGGTGGTGTAGAGCTTCCTGTAGCCGCATGGCGTTCGTACTTAAATATGGAACTAACCATTCCAATTTTCGCTGTCTCTTATACACATCTCCGAGCCCACGAGACT
+
BAAABFAAADAAGGGGGGGGGDFFHGHGGHHGGFHE?22EBGFGGFEEGGEFGFFHHHHHGHGHHHHHHGGCGEHFEEGGEFGHHHHFHHHHHHHGFHGGHHHHHHGHHHHHHHGGGGGHGFFGHHFHFHHHHHHHG?C?CEHGGGGDGG
@M02034:409:000000000-BFKT7:1:1109:7394:24197 1:N:0:28
AAAGTCGAGGTGCCTAAAGTGGCAACCCAGACT
+
AABABFBBBBABGGGFGGGGGGGHHHHGGHHGH
@M02034:409:000000000-BFKT7:1:1109:9359:24197 1:N:0:28
AAAGTCGAGGTGCCTAAAGTGGCAACCCAGACTCCTTCTCGGGTTGGTGGTGTAGAGCTTCCTGTAGCCGCATGGCGTTCGTACTTAAATATGGAACTAACCATTCCAATTTTCGCTGTCTCTTATACACATCTCCGAGCCCACGAGACT
+
BBBBBFBBBBABGFGGGGGGGGGHHHHGFHHGHHGHHGHGDFEGGGGEFGEFGGHGHFHHHHHGGHHHFGEEGGHGGGGGFEGHHHFGHHFHHG3DGHHHFGBGHBGFHHHHHFGEGGFHFHHHGGFFFFHHHHFDC/CC@GFFGGGGFH
@M02034:409:000000000-BFKT7:1:1109:7258:24198 1:N:0:28
AAAGTCGAGGTGCCTAAAGTGGCAACCCAGACTCAGACTAAGGTTGGTGGTGTAGAGCTTCCTGTAGCCGCATGGCGTTCGTACTTAAATATGGAACTAACCATTCCAATTTTCGCTGTCTCTTAACACATCTCCGAGCCCACGAGACTC
+
BBBBBFBBDB>AFGGGGGGGGGGHHHGGGHHGHHHHHHHHHHHHGFEGGGEBBFG5FHHHHHHGHHHHHGGGGGHHGFGGGFGHHHHHHHGHHFGHGHHHFHFHFHHHHHHHHHGGGGGFHFHHHHFHHHHFHHFGCGGCEFGGGGGGHH
@M02034:409:000000000-BFKT7:1:1109:5922:24198 1:N:0:28
AAAGTCGAGGTGCCTAAAGTGGCAACCCAGACTACTAATAAGGCTGGTGGTGTAGAGCTTCCTGTAGCCGCATGGCGTTCGTACTTAAATATGGAACTAACCATTCCAATTTTCGCTGTCTCTTATACACATCTCCGAGCCCACGAGACT
+
BBCCBFBBCCBCGGGGGGGGGGGHGHHGGHHGHGFGHHHGBBG3BGDBEFEFADFAD5FFEGHGEFFFGEGAEEFG@EEGEEHHGHHHFG4BFFDBGHHGGFFFFB?4?FFHH4E/EEEDEFFGDFFBGBGHFGGBE//BF/==@/C?EF
@M02034:409:000000000-BFKT7:1:1109:13133:24201 1:N:0:28
AAAGTCGAGGTGCCTAAAGTGGCAACCCAGACTACTCAGAATGTTGGTGGTGTAGAGCTTCCTGTAGCCGCATGGCGTTCGTACTTAAATATGGAACTAACCATTCCAATTTTCGCTGTCTCTTATACACATCTCCGAGCCCACGAGACT
+
BBBCAFCCCCACGGGGGGGGGGGHHHHGGHHGHHHHHHHHGGHGHHHFGGEFFGHHHHHHHHHHGHHGHGGFGGHHGGGGGGHHHHHHHHGHHHHFHHGFHHFHHHHHHHHHHHGGGGGHHGHHHHGHHHFHHHFGFCFCGGHGGGGGGH
@M02034:409:000000000-BFKT7:1:1109:19753:24203 1:N:0:28
AAAGTCGAGGTGCCTAAAGTGGCAACCCAGACTAAGAATCAGGTTGGTGGTGTAGAGCTTCCTGTAGCCGCATGGCGTTCGTACTTAAATATGGAACTAACCATTCCAATTTTCGCTGTCTCTTATACACATCTCCGAGCCCACGAGACT
+
CCCCCFCCCCBCGGGFGGGGGGGHHHHGGHHGHHGHFGBGHGHHHHGEGGAFGFHHHHHHHHHHGHHHHGGEGGHGGEGGFEGHHHHGHHHHHHDGHHHHHHFHHHHHHHHHHHGGGGGHHHHHHHHHFHFHHGGFFCGCFGHGFGGGFH
@M02034:409:000000000-BFKT7:1:1109:7510:24207 1:N:0:28
AAAGTCGAGGTGCCTAAAGTGGCAACCCAGACTGTTAAGGGTGTAACTCTTCCTGTAGCCGCATGGCGTTCGTACTTAAATATGGAACTAACCATTCCAATTTTCGCTGTCTCTTATACACATCTCCGAGCCCACGAGACTCCTGAGCAT
+
CCCCCFCCCCABGGGGGGGGGGGHHHGGGHGFHHHHFFAFHFFGGGFGHHHHHHHHHHHHGGGGGHHGEGGGEFGGHHHHHGHHGGHHGGHHHHHHHHFHGHHHGGGGGGHHHGHHHHHHHHHHHHGGGGGGGHGGCDGDGHGHGFGHH?
@M02034:409:000000000-BFKT7:1:1109:16133:24210 1:N:0:28
AAAGTCGAGGTGCCTAAAGTGGCAACCCAGACTAAGGATGGTGTTAGTGTTGCAGA
+
CCCBBFCCCCBBGGGGGGGGGGGHHHHGGH2AAAA333B32BGH255F55F253B5
@M02034:409:000000000-BFKT7:1:1109:7378:24215 1:N:0:28
AAAGTCGAGGTGCCTAAAGTGGCAACCCAGACTCCGACTCCTGTTGGTGGTGTAGAGCTTCCTGTAGCCGCATGGCGTTCGTACTTAAATATGGAACTAACCATTCCAATTTTCGCTGTCTCTTATACACATCTCCGAGCCCACGAGACT
+
BCCCCFABCCABGGGGGGGGGGGHFHHGGHHGHGFEEECGHHHHGHHGEDGFAAGEGGGGFHHHHGHFHEGEGGHFEEGGGEFHHHHFHHHFGHD3FGGHGHFHBFHFGGGHH4EAEEEFDGG3D?BGGHBFFFF2C/BCBFHGG/>?/<
@M02034:409:000000000-BFKT7:1:1109:16150:24220 1:N:0:28
AAAGTCGAGGTGCCTAAAGTGGCAACCCAGACTAAGAATAGTGTTGGTGGTTCAGAGCTTCCTGTAGCCGCAT
+
A?AB>BA>>2>ABGGABGGFFFFHHHHGGGHGHHHFGGFA3DF5BA2BCEE15BFDF3G35B5AF5D5BEEAE
@M02034:409:000000000-BFKT7:1:1109:23632:24232 1:N:0:28
AAAGTCGAGGTGCCTAAAGTGGCAACCCAGACTCCGGCTTCGGTTGGTGGTGTAGAGCTTCCTGTAGCCGCATGGCGTTCGTACTTAAATATGGAACTAACCATTCCAATTTTCGCTGTCTCTTATACACATCTCCGAGCCCACGAGACT
+
CCCCCFAADBAAGGGFGGGGGGGHHHHGGHHGHHHGGGGGHGGGGGGGGGEBFHHGHHHHHHHHHGHHHGGGGFHGGGGGE?FGHHHGHHGHHHHHHHHHHHGHHHHHHHHHHGGGGGGGGHHFHHFHHHFHHHHHGGGGGGHEGGGGGG
@M02034:409:000000000-BFKT7:1:1109:14311:24236 1:N:0:28
AAAGTCGAGGTGCCTAAAGTGGCAACCCAGACTACGGGTCAGGTTGGTGGTGTAGAGCTTCCTGTAGCCGCATGGCGTTCGTACTTAAATATGGAACTAACCATTCCAATTTTCGCTGTCTCTTATACACATCTCCGAGCCCACGAGACT
+
AABBCFCCCCCBGGGGGGGGGGGHHHHGGHHGHHHGGGGGGHHHHHGGGGEFGHHHHHHHHHHHHHHGHGGEGGHHGGFGGGHHHHBFHHHHHHHFHHHHHHHHHHFGHHHHHHGGGGGHGGHHHHGHHHHFHHHBEDCFGGHGGCCDEH
@M02034:409:000000000-BFKT7:1:1109:5532:24243 1:N:0:28
AAAGTCGAGGTGCCTAAAGTGGCAACCCAGACTAAGACGACTGTTGGTGGTGTAGAGCTTCCTGTAGCCGCATGGCGTTCGTACTTAAATATGGAACTAACCATTCCAATTTTCGCTGTCTCTTATACACATCTCCGAGCCCACGAGACT
+
BBCCBFAABCACGGGGGGGGGGGHHHGGGHHGHFDGGHGGEFGHDF1E1EF1ABF5DFFAAFFEF5B53EE>EE11>B@FF>???@GH3FG4@B33BFFG303BBBF4?FGHD4><EDE??3DF3??DFFF2FDG2D<@DF?CF@?FA<D
@M02034:409:000000000-BFKT7:1:1109:13803:24246 1:N:0:28
AAAGTCGAGGTGCCTAAAGTGGCAACCCAGACTTCGCGGCCTGTTGGTGGTGTAGAGCTTCCTGTAGCCGCATGGCGTTCGTACTTAAATATGGAACTAACCATTCCAATTTTCGCTGTCTCTTATACACATCTCCGAGCCCACGAGACT
+
CBCCCFABBBACGGGGGGGGGGGHHHHGGHHGHHHGGGGGGGGHHHHGGGEFGHHFHGHHHHHHHHHGHGGGFGHGGGGGGGBGHHHHHHHHHGBGFGHGFCEFHHGHEGHHHHGGGGGGHHHHHHGFFHHHGHHHG/@CDFHGGCG?EH
@M02034:409:000000000-BFKT7:1:1109:22666:24247 1:N:0:28
AAAGTCGAGGTGCCTAAAGTGGCAACCCAGACTTCGGTTGGTGTTGGTGGTGTAGAGCTTCCTGTAGCCGCATGGCGTTCGTACTTAAATATGGAACTAACCATTCCAATTTTCGCTGTCTCTTATACACATCTCCGAGCCCACGAGACT
+
BAABCFBCCCCCGGGGGGGGGGGHHHHGGHHGHC5FE2B2EAFHGHHGGGBBFGGDHHHHHHHHHHHHHGGEGGHHGGGGGEHHHHHHHHFHHHHHHHHFHHGHHHHHFHHHHHGGGGGHHGHHHGFHGHGFGHGFGDGGFGHGGGGGGH
@M02034:409:000000000-BFKT7:1:1109:23644:24247 1:N:0:28
AAAGTCGAGGTGCCTAAAGTGGCAACCCAGACTCCGGCTTCGGTTGGTGGTGTAGAGCTTCCTGTAGCCGCATGGCGTTCGTACTTAAATATGGAACTAACCATTCCAATTTTCGCTGTCTCTTATACACATCTCCGAGCCCACGAGACT
+
A3AA>DAADAAAGGGGCGFFDGFFHGFGGHHFHFCECGG2FAEA1AEAAFAFFEGHE5FA5FGGGFF@@BEEEGHAEEGGE?GGFGGFHHHHGHFBEEB3BB3FGB4EGHHHHHE?CB?BFFFHDHFDBFDFFH>2/<DDCFGGC>AA?G
@M02034:409:000000000-BFKT7:1:1109:19791:24251 1:N:0:28
AAAGTCGAGGTGCCTAAAGTGGCAACCCAGACTAGTGGGGGTGTTGGTGGTGTAGTGC
+
CCCCCFBBBCCBGGGGGGGGGGGHHHHGGHGGH33BA22A2AEG1GC111B113D535
@M02034:409:000000000-BFKT7:1:1109:23995:24257 1:N:0:28
AAAGTCGAGGTGCCTAAAGTGGCAACCCAGACTCAGAATACGGTTGGTGGTGTAGAGCTTCCTGTAGCCGCATGGCGTTCGTACTTAAATATGGAACTAACCATTCCAATTTTCGCTGTCTCTTATACACATCTCCGAGCCCACGAGACT
+
BBCCCFCCCCBCGGGGGGGFGGGHHHHGGHHGHHHHHHHHHHGHGGGGGGFFGGHHHHHHHHHFFHHHHGGGGGHHGGGGGGHHHHHHHHHHHHHFHHGHHHFHHHHGHHHHHHGFGGGGHHHHHHHGGHFHHHGHFCGDGGGGGGGGGF
@M02034:409:000000000-BFKT7:1:1109:16645:24261 1:N:0:28
AAAGTCGAGGTGCCTAAAGTGGCAACCCAGACTAGGCATGAGGTTGGTGGTGTAGAGCTTCCTGTAGCCGCATGGCGTTCGTACTTAAATATGGAACTAACCATTCCAATTTTCGCTGTCTCTTATACACATCTCCGAGCCCACGAGACT
+
AAABBFBCDDAAGGGGGGGGGFFGHHHGGHHFHDFGCHHHHHHHHHGGGGEBFGHFDHHHHHHHHHHHHGGGGGHHGGGGGEFGHGFFGHGHHHHFHHHHHHHHHHHHBFHHHHGGGDFFFHHHGHDGHHHHHHHFGGCCGGHGGFCAE<
@M02034:409:000000000-BFKT7:1:1109:11066:24273 1:N:0:28
AAAGTCGAGGTGCCTAAAGTGGCAACCCAGACTCCGCCGCATGTTGGTGGTGTAGAGCTTCCTGTAGCCGCATGGCGTTCGTACTTAAATATGGAACTAACCATTCCAATTTTCGCTGTCTTTATACACATCTCCGAGCCCACGAGACTC
+
ABAAADAADB>ACGGGGGGGGFFEBGHAFF2FFHHEDG?A2EFHHGHEEEBFAFGEGHFHB3GBFFGBGEEEEFHHGGGGEEEFGHHGHHHHHF?ECHGFHHFHGFHFHHHHHHEEDBBFHHF2GGFHEFFFGFBE/CD/CGFGCGDDHG
@M02034:409:000000000-BFKT7:1:1109:8759:24285 1:N:0:28
AAAGTCGAGGTGCCTAAAGTGGCAACCCAGACTGGGTGTGGGGTTGGTGGTGTAGAGCTTCCTGTAGCCGCATGGCGTTCGTACTTAAATATGGAACTAACCATTCCAATTTTCGTTGTCTCTTATACACATCTCCGAGCCCACGAGACT
+
BBBBAFBABCACGGGGGGGGGGGHHHHGGHHGHHEFBBAEFGGFGGGEFFBFGHHHHHHHHHHGFGHHHFGGGGHHGGGGGGHHHHHGHHGHHHFFHHGGHHGHGHHHHHHHHHGFGHFGHGHHHGFHHHFHGHGGGCGGGGHGGGGFGH
@M02034:409:000000000-BFKT7:1:1109:12363:24295 1:N:0:28
AAAGTCGAGGTGCCTAAAGTGGCAACCCAGACTAATCAGAAGGTTGGTGGTGTAGAGCTTCCTGTAGCCGCATGGCGTTCGTACTTAAATATGGAACTAACCATTCCAATTTTCGCTGTCTCTTATACACATCTCCGAGCCCACGAGACT
+
BBBCCFCCBCBBGGGGGGGGGGGGHHHGGHHGHGBFGHHGBGHHHFGFAGAA1BGAGHFHFHHHHHFFHF00EDGAE?EEE1FGGHFFHHBDEB3FGHFHFHFFGFHHHHHHHFGAFFE3GFHHHH3D3GH?2F3GF@?@FGHGGCC/CD
@M02034:409:000000000-BFKT7:1:1109:12345:24299 1:N:0:28
AAAGTCGAGGTGCCTAAAGTGGCAACCCAGACTCTTCAGCGGGTTGGTGGTGTAGAGCTTCCTGTAGCCGCATGGCGTTCGTACTTAAATATGGAACTAACCATTCCAATTTTCGCTGTCTCTTATACACATCTCCGAGCCCACGAGACT
+
CCCCCFABBCCCGGGGGGGGGGGHHHHGGHHGH335D5FD22AEFFGAE1EFFFHF5AGG5GFDFDFGGEGEFGG1EEEFGEGHHGFGDGHFHF33BGHHB?3FHBHGFHHHHHGGGDFGHHHHHHFGHFHHHHHGGGGGGGHGGGD.DG
@M02034:409:000000000-BFKT7:1:1109:20410:24308 1:N:0:28
AAAGTCGAGGTGCCTAAAGTGGCAACCCAGACTCAGAAGAATGTTGGTGGTGTAGAGCTTCCTGTAGCCGCATGGCGTTCGTACTTAAATATGGAACTAACCATTCCAATTTTCGCTGTCTCTATACACATCTCCGAGCCCACGAGACTC
+
BBBBBFBB>A>AGFGGGGGGGFFGHHHGFHHGHHGF3DBBFGHHH52B22ABFBG5BEFGE3FGGGGHF1AEEEGCEEEFEB2FFGGF3FGGFD3FFEFGFAFHFFGEFGGHB?/EF?/B4FGGGGGFCB?GGHHGGGFGGHECC?CAHF
@M02034:409:000000000-BFKT7:1:1109:25477:24324 1:N:0:28
AAAGTCGAGGTGCCTAAAGTGGCAACCCAGACTACGCAGTCGGTTGGTGGTGTAGAGCTTCCTGTAGCCGCATGGCGTTCGTACTTAAATATGGAACTAACCATTCCAATTTTCGCTGTCTCTTATACACATCTCCGAGCCCACGAGACT
+
BCCCBFCCBBAAGGGGGGGGGGGHHHHGGHHGHHGGCEFGHGGGEGGGGGFBAFHDEHHHGHHHHEHDGGGEEGHGGEFFGFGFGGHHHHFHHHBEHHHHHHGHHHHFHHHHHHGGGGGHHHHHGFFHGHHHGHHGG?GFFGEGDCDDCD
@M02034:409:000000000-BFKT7:1:1109:21022:24330 1:N:0:28
AAAGTCGAGGTGCCTAAAGTGGCAACCCAGACTGGGAAGGGGGTTGGTGGTGTAGAGCTTCCTGTAGCCGCATGGCGTTCGTACTTAAATATGGAACTAACCATTCCAATTTTCGCTGTCTCTTATACACATCTCCGAGCCCACGAGAC
+
CCCCAFBABCCCGGGGGGGGGGGHHHHGGHHGHG2BBGGGAFGGGGGGGGEFGHHHHHHHHHHHHHHHHGGFGGHHGGGGGGFHHHFHHHHHHHHHGHGGHHGHHHHHHHHHHHGGGGGGHHHHHHDGFG2GFHFFGACGFCFFDCGGG
@M02034:409:000000000-BFKT7:1:1109:22392:24332 1:N:0:28
AAAGTCGAGGTGCCTAAAGTGGCAACCCAGACTAATAAGAATGTTGGTGGTGTAGAGCTTCCTGTAGCCGCATGGCGTTCGTACTTAAATATGGAACTAACCATTCCAATTTTCGCTGTCTCTTATACACATCTCCGAGCCCACGAGACT
+
AA1>A3>AAD1ABGGGGGGGF1C0BGCAFABFFFHBFFGBDBGHHHHAFEBFGEF2FDDGHEHFFGDFGGGE>FHHGEEFEE>/FGFFHFB@FHBGGGHHHHEGHHHE>FEGFFEGGGEHFHHFFHBFHHHHGHHEFCGGCFHFGBCFCG
@M02034:409:000000000-BFKT7:1:1109:26441:24332 1:N:0:28
AAAGTCGAGGTGCCTAAAGTGGCAACCCAGACTTCGCCGACTGTTGGTGGTGTAGAGCTTCCTGTAGCCGCATGGCGTTCGTACTTAAATATGGAACTAACCATTCCAATTTTCGCTGTCTCTTATACACATCTCCGAGCCCACGAGACT
+
BAAABDAA3DAAGGGGGGGGBGFHHHHGGGGFH55E222AEAEGGEGF1EEBFGHGGHHHHGHHHGFHHGGEFGHHGGGGGEFGEHHFGHHHGHDGHHGHHHGHHHHGFHGHHGEGGDGFGFHHHHGFFHHGHHHFE/<CGGHFCCC?DD
@M02034:409:000000000-BFKT7:1:1109:17398:24333 1:N:0:28
AAAGTCGAGGTGCCTAAAGTGGCAACCCAGACTCAGTTGCCGGTTGGTGGTGTAGTGCTTCCTGTAGCCGCATG
+
BBBBBFBBBBBBGFGGGGGGGGGHFHHGGHHFHB3AD5DD3EEEGCGFE1EA13D5A55A5BBABBA5F1E0BA
@M02034:409:000000000-BFKT7:1:1109:22684:24336 1:N:0:28
AAAGTCGAGGTGCCTAAAGTGGCAACCCAGACTAATAATAAGGTTGGTGGTGTAGAGCTTCCTGTAGCCGCATGGCGTTCGTACTTAAATATGGAACTAACCATTCCAATTTTCGCTGTCTCTTATACACATCTCCGAGCCCACGAGACT
+
BBBBBFBBBBBBGGGGGFGGGBFHHHGGGHAFHGHFHHGFHHHHHHGEGCEA1BGEFGGHBGGHHHGGHGG@EEFCEEGGGEFHHHHHHHHHFHBEGHDH3F?GHHHBFHFHHF/?EEEGDHHFFGBGHHHGHHHFGCGGGGEG?C@ADH
@M02034:409:000000000-BFKT7:1:1109:23665:24336 1:N:0:28
AAAGTCGAGGTGCCTAAAGTGGCAACCCAGACTAGTGGTGGGGTTGG
+
CCCCCFBCCCAAGGGGGGGFGGGHHHHGGH22F3AF525B22EEAEA
@M02034:409:000000000-BFKT7:1:1109:8202:24345 1:N:0:28
AAAGTCGAGGTGCCTAAAGTGGCAACCCAGACTTCGCATACGGTTGGTGGTGTAGAGCTTCCTGTAGCCGCATGGCGTTCGTACTTAAATATGGAACTAACCATTCCAATTTTCGCTGTCTCTTATACACATCTCCGAGCCCACGAGACT
+
AAABBFABBBBBGGGGGGGGGGGHHHGGGHHGHHHGGGGGHHFFGGGE1EFFGGHHHHHHGHHHHHHHHGGGGGHFGEFGGFHHHHHFFHGGHFFGFGHHFHFHHHHGHGHHHHGGGGGFHHHHHHFGGHGHFHHFGGGGGGHGGGGFDD
@M02034:409:000000000-BFKT7:1:1109:15511:24349 1:N:0:28
AAAGTCGAGGTGCCTAAAGTGGCAACCCAGACTTCTTCTGGTGTTGGGCTTGTAGAAGTTGCTGTAGC
+
CCCCCFCBCCCCGGGGGGGGGGGHHHHGGGHGHFA555DF3BG22BG222A01AF555DA5DA5D555
@M02034:409:000000000-BFKT7:1:1109:18145:24353 1:N:0:28
AAAGTCGAGGTGCCTAAAGTGGCAACCCAGACTCATAGTGGGGTTGGTGGTGTAGAGCTTCCTGTAGCCGCATGGCGTTCG
+
CCCCCFBABCCCGGGGGGGFGGGHHHHGGHHGGHHGFHFGHDGEAAA1AAEAFBGDDAF35B5FG5D53EEEEE11>B>1>
@M02034:409:000000000-BFKT7:1:1109:17285:24362 1:N:0:28
AAAGTCGAGGTGCCTAAAGTGGCAACCCAGACTGGGAGGACTGTTGGTGTTGTAGAGCTTCCTGTAGCCGCATGGCGTTCGTACTTAAATATGGAACTAACCATTCCAATTTTCGCTGTCTCTTATACACATCTCCGAGCCCACGAGACT
+
BAABBFBBDBBBGGGGGGGGGGGHHHHGGGFGHHH22B22ABGGGGA111BAAFGD55BF5FFEG5D53AEEEEF1>?EFFE2??GG3@BFBGD33EGHF303BFDHDFFGGHH/AGCEFHFHHGH3FGGBHHGGBD/@@?CGEGCG?DH
@M02034:409:000000000-BFKT7:1:1109:7666:24368 1:N:0:28
AAAGTCGAGGTGCCTAAAGTGGCAACCCAGACTCATAATAATGTTGGTGGTGTAGAGCTTCCTGTAGCCGCATGGCGTTCGTACTTAAATATGGAACTAACCATTCCAATTTTCGCTGTCTCTTATACACATCTCCGAGCCCACGAGACT
+
BCCBAFBBBBBBGGGGGGGFGGGHHHHGGCHGHHCGHHH5BDDAGFHEGGGGHHHFFHHHHHHHDFHHHGGEFFHHFGGGGGHHHHHGHHHHFFFBFHGEFGEGHGFHHHHHHGGGGDFHHHHHHFFHFHFGHHGB?C/@CEGGGGGGGH
@M02034:409:000000000-BFKT7:1:1109:25461:24375 1:N:0:28
AAAGTCGAGGTGCCTAAAGTGGCAACCCAGACTGCGCCGACGGTTGGTGGTGTAGAGCTTCCTGTAGCCGCATGGCGTTCGTACTTAAATATGGAACTAACCATTCCAATTTTCGCTGTCTCTTATACACATTTCGG
+
CCCCCFCCCCCCGGGGGGGGGGGHHHHGGHHGHGAEFGG20AEEFGGEFGEFGHHHHHHHHHHHHHHGHGGGGGHHGGGGGFHHHHHHHHHHHHHHHHHHHHHHHHGHHHHHHHGGGGGHHHHHHHGHHHFH11F0>
@M02034:409:000000000-BFKT7:1:1109:22568:24383 1:N:0:28
AAAGTCGAGGTGCCTAAAGTGGCAACCCAGACTAATAATAGTGTTGGTGGTGTAGAGCTTCCTGTAGCCGCAT
+
A?ABADA3A>AAGGGFCGFEGGGHHHHGGHHGHHHGF5D5DFFHEFA22AEF13D555BB5FAAF5D53EEAE
@M02034:409:000000000-BFKT7:1:1109:15604:24385 1:N:0:28
AAAGTCGAGGTGCCTAAAGTGGCAACCCAGACTACGAAGACGGTTGGTGGTGTAGAGCTTCCTGTAGCCGCATGGCGTTCGTACTTAAATATGGAACTAACCATTCCAATTTTCGCTGTCTCTTATACACATCTCCGAGCCCACGAGACT
+
A?AB>BA>DDBBGGGGGFGFBGFHHHHGGHGGHHHGGHGFGEGFFAEEAFFEAFGHFGHEBFGGHFGGHFGEEBBCEGGGGEHHGGHHFGGGHHFEFHFFGA3FG?GHHGHHHHGGGGDHHGHHFHFHGHFF@GF2CCCGGGHGCCC.EF
@M02034:409:000000000-BFKT7:1:1109:7829:24387 1:N:0:28
AAAGTCGAGGTGCCTAAAGTGGCAACCCAGACTAATAAGAAGGTTGGTGGTGTAGAGCTTCCTGTAGCCGCATGGCGTTCGTACTTAAATATGGAACTAACCATTCCAATTTTCGCTGTCTCTTATACACATCTCCGAGCCCACGAGACT
+
CBCCCFCBCCBCGGGGGGGGGGGHHHHGGHHGHHHHHHGHGHHGGHGGGGEFGHHDGFHHHHHHGFHHFGGGGGHHGGGGGEGEHHHHHHBHHHFHHHGGHGBHHHHG?FGHHHGGGGGGHHHHHHFHGCGFFHDDF/DC?FHGGFFDGF
@M02034:409:000000000-BFKT7:1:1109:16891:24391 1:N:0:28
AAAGTCGAGGTGCCTAAAGTGGCAACCCAGAAGGTTGGTGGTGTAAAGCTTCCTGTAGCCGCATGGCGTTCGTACTTAAATATGGAACTAACCATTCCAATTTTCGCTGTCTCTTATACACATCTCCGAGCCCACGAGACTCCTGAGCAT
+
AAABBDAADBBBFGGGGGGGGGGCFHGEGG2B3GFBBEEFGFFHGGFBFGGHHHHHHHGHGCEFGHHFEGGGGHHGHHHHHHHHHFFBGFHHHHHHHHHDFGHHFGGGGGHHHHHGHHHHHHGBHHHGGGGGGHGC//EGHHHHFHHHHH
@M02034:409:000000000-BFKT7:1:1109:18766:24394 1:N:0:28
AAAGTCGAGGTGCCTAAAGTGGCAACCCAGACTATAATTGTGGTGGGGGG
+
BBCCAFBBBCBCGGGGGGGGGGGHHHHGGHHGHHH55555BD2B2B20A@
@M02034:409:000000000-BFKT7:1:1109:21733:24399 1:N:0:28
AAAGTCGAGGTGCCTAAAGTGGCAACCCAGACTAGTAGTGTTGTTGGTGGTGTAGAGCTTCCTGTAGCCGCATGGCGTTCGTACTTAAATATGGAACTAACCATTCCAATTTTCGCTGTCTCTTATACACATCTCCGAGCCCACGAGACT
+
A?A1ADAA>D1>AFF1GGFFA1FCFGHEF0AAFEFDGGE0FGHHGA/ECA/BBGHG1GFHHFGFGFEHHG/EEEGGE>EFEEFGEHHFGHBDFFDHHFGFGFH1FGHHFHHHHH>EEAEEHGHFHHFFFHFFHHEGF/CGCFFFCCGGGG
@M02034:409:000000000-BFKT7:1:1109:13198:24399 1:N:0:28
AAAGTCGAGGTGCCTAAAGTGGCAACCCAGACTGCGCCTCCGGTTGGTGGTGTAGAGCTTCCTGTAGCCGCATGGCGTTCGTACTTAAATATGGAACTAACCATTCCAATTTTCGCTGTCTCTTATACACATCTCCGAGCCCACGAGACT
+
BBBBBFBBBBAAGGGGGGGGGGGHHHHGGHHGHHGGGGGGHGGGGGGFFGBFGHHHHHHHHHHHHHHHHGGEGGHHGGGGGEHHHHFHHHHHHHGFFHHGHHHHHHGGGHHHHHGGGGGHHFHHFHFGFHHHHGBGGCCCFFHGGCGGDH
@M02034:409:000000000-BFKT7:1:1109:10764:24401 1:N:0:28
AAAGTCGAGGTGCCTAAAGTGGCAACCCAGACTAGTCCTTCGGTTGGTGGTGTAGAGCTTCCTGTAGCCGCATGGCGTTCGTACTTAAATATGGAACTAACCATTCCAATTTTCGCTGTCTCTTATACACATCTCCGAGCCCACGAGACT
+
CBCCCFCCCCABGGGGGGGFGGGHHHHGGHHGHHHHHHHHHHGGGGGGFGEFBGHHHHHHHHHHHHHGHGGGGGGGGGGGGFHHHHHHHHHHHHGFFHHHHGFHHGHHHHHHHHGGGGGGHHHHHHHHGHFHHHHHGGGGGGHGGGGGGH
@M02034:409:000000000-BFKT7:1:1109:21428:24403 1:N:0:28
AAAGTCGAGGTGCCTAAAGTGGCAACCCAGACTAATTCGACGGTTGGTGGTGTAGAGCTTCCTGTAGCCGCATGGCGTTCGTACTTAAATATGGAACTAACCATTCCAATTTTCGCTGTCCTTATACACATCTCCGAGCCCACGAGACTC
+
ABBBADAADDBBGGGGGGGGDGGHFHGGGDGGHHHHFGGF2EAAFFEAFE1BAAGHGHHHHHHHHHGDFEEEEGHHGGGGGGCGGHHDDGHHHHFHFFFFHFFBGBDGHHHFGHGEGGGGHHHGHBFGFGGCGGFDDF?@FGFCDGGGHH
@M02034:409:000000000-BFKT7:1:1109:9906:24403 1:N:0:28
AAAGTCGAGGTGCCTAAAGTGGCAACCCAGACTGGGTGTGCGGTTGGTGGTGTAGAGCTTCCTGTAGCCGCATGGCGTTCGTACTTAAATATGGAACTAACCATTCCAATTTTCGCTGTCTCTTATACACATCTCCGAGCCCACGAGACT
+
ABABBFBBDBAAFGGD4GBFFGGHHHHGGHHGHHGHBEEEHDGEG?EBFGEFABGBGHHHFGHHFDGGHGG@FGHEGGGGGEHHGHBFDGFHFH33CGBBBC33BB4BGDFGHFGGGDDFFDGGBFFGGFBGFHGFD/@?DFHC@/CD.F
@M02034:409:000000000-BFKT7:1:1109:9320:24407 1:N:0:28
AAAGTCGAGGTGCCTAAAGTGGCAACCCAGACTCCGAATGATGTTGGTGGTGTAGAGCTTCCTGTAGCCGCATGGCGTTCGTACTTAAATATGGAACTAACCATTCCAATTTTCGCTGTCTCTTATACACATCTCCGAGCCCACGAGACT
+
A?AA>FBBCCAAFGFGGGGFGFFHFGFDCABFHHHEGFGGFGHHHHHGFDBFBFHGFGHHHFHFGFHEHEAEFGHHEEEFEEGHGHGGHGHEGFGDBEFCGHEFHFFFGHHHHHEE?EEFH4GDGHEFFG2G2B??CBF>CFH/>/CDDD
@M02034:409:000000000-BFKT7:1:1109:21971:24410 1:N:0:28
AAAGTCGAGGTGCCTAAAGTGGCAACCCAGACTCTT
+
BBBBBFBBBBABGGGGGGFGGGGHHHHGGGGGH335
@M02034:409:000000000-BFKT7:1:1109:13337:24411 1:N:0:28
AAAGTCGAGGTGCCTAAAGTGGCAACCCAGACTCAGAATAGGGTTGGTGGTGTAGAGCTTCCTGTAGCCGCATGGCGTTCGTACTTAAATATGGAACTAACCATTCCAATTTTCGCTGTCTCTTATACACATCTCCGAGCCCACGAGACT
+
BAB@AF?ADDAAGGGGGGGG5GFHHHHGGHGFHHHHFHGHHHGHHCGFGGEBFGHGGHHHHHHFFFHHHGGGGGHHGGGGFEFGHHHFHHHHHGHHHHGFHHHHHHFGHHHHHHGEFGEFGHHHHHGHEGGHHHHHGGGGGGGFCCFGGH
@M02034:409:000000000-BFKT7:1:1109:14060:24413 1:N:0:28
AAAGTCGAGGTGCCTAAAGTGGCAACCCAGACTCAGAAGAATGTTGGTGGTGTAGAGCTTCCTGTAGCCGCATGGCGTTCGTACTTAAATATGGAACTAACCATTCCAATTTTCGCTGTCTCTTAT
+
>>AAAFAA>A>>BFGGGGGFEGFGHEHEFDDAGFHHBHCFHHHHGBAE2E1AFFF55FFGHHHFHHHGHG0AEEGHGEGFDE2BFFFFHH@FFBGF333@FGHFFD4D4FDFHGE?E/?3E4DGFD
@M02034:409:000000000-BFKT7:1:1109:10910:24413 1:N:0:28
AAAGTCGAGGTGCCTAAAGTGGCAACCCAGACTACTTCGTCGGTTGGTGGTGTAGAGCTTCCTGTAGCCGCATGGCGTTCGTACTTAAATATGGAACTAACCATTCCAATTTTCGCTGTCTCTTATACACATCTCCGAGCCCACGAGACT
+
BBBBBFBBBBBBGGGGGGGGGGGHHHHGGHHGHHHHFHGFEFGGGGGEGGBFHHHHHGHHHGHHGGGHHGGEGGHHGGGGGGHHHHHFHHHGHFFFHHHGHHFHHHHFGHHHHHGGGGGHHHHHGGFHGHGHHHHFGGGCGGHGGGGGGH
@M02034:409:000000000-BFKT7:1:1109:19130:24415 1:N:0:28
AAAGTCGAGGTGCCTAAAGTGGCAACCCAGACTAATAATAATGTTGGTGGTGTAGAGCTTCCTGTAGCCGCATGGCGTTCGTACTTAAATATGGAACTAACCATTCCAATTTTCGCTGTCTCTTATACACATCTCCGAGCCCACGAGACT
+
CCCCCFCCBCAAGGGGGGGGGGGHHHHGGHHGHHHHHHHHHHHHHHHGGGEFHHHHHHHHHHHHHHHHHGGGGGHHGGGGGGHHHHHHHHHHHHHHHHGFHHGHHHHHHHHHHHGGGGGGHHHHHHFHFHBHHHFHGDGGGGHGGGGDGF
@M02034:409:000000000-BFKT7:1:1109:12383:24420 1:N:0:28
AAAGTCGAGGTGCCTAAAGTGGCAACCCAGACTCATGATAAGGTTGGTGGTGTAGAGCTTCCTGTAGCCGCATGGCGTTCGTACTTAAATATGGAACTAACCATTCCAATTTTCGCTGTCTCTTATACACATCTCCGAGCCCACGAGACT
+
AAAABFAA@D2>BGGGGGGGGFFFGHH2FHDFFHHFHHBGHHCHGCEEEEABFGFGHFHHHFHGHHHHHGEEEFHHGFGFGFGHGHFFGHFHHHFGGHFFHHHHHHHFHHHHHHGGGGGHHGHGHHGHGHGHFHHFD@DGGGHGCCCFGH
@M02034:409:000000000-BFKT7:1:1109:22283:24425 1:N:0:28
AAAGTCGAGGTGCCTAAAGTGGCAACCCAGACTCAGAAGAATGTTGGTGGTGTAGAGCTTCCTGTAGCCGCATGGCGTTCGTACTTAAATATGGAACTAACCATTCCAATTTTCGCTGTCTCTTATACACATCTCCGAGCCCACGAGACT
+
ABBBBFBBBBABGGGGFGGGGGGHGHHGGFFFFHGFGGGHHHGGHHHEGEAFFGFFHHHHHHHHFFHHHGGCEFHGEGGGEEGHGHGGHHHGGHGHHHHHHHHHHHFFHHGHHGGDGGFHHHHHHHGHHGGHHHHHGGGFGGHGGGGGGH
@M02034:409:000000000-BFKT7:1:1109:14054:24434 1:N:0:28
AAAGTCGAGGTGCCTAAAGTGGCAACCCAGACTCAGAAGAATGTTGGTGGTGTAGAGCTTCCTGTAGCCGCATGGCGTTCGTACTTAAATATGGAACTAACCATTCCAATTTTCGCTGTCTCTTATACACATCTCCGAGCCCACGAGACT
+
BBCCBFBBCC>4GGGGGGGFFGGHHHHGGHHGHGHHHHHHHGHGHHHGGGEFEHHHFHHHGHHGGGFHHFGGGGHHGGGGGGGHHHHBGHHGHH@DGHHFHHGGHFFHHHFBGHGFGGGGFHHHGHGHHHGHFGGHDGGGGGHGCCDA/G
@M02034:409:000000000-BFKT7:1:1109:21693:24441 1:N:0:28
AAAGTCGAGGTGCCTAAAGTGGCAACCCAGACTGAGAATCCTGTTGGTG
+
AAAAAFAADDAAGGGGGGGGG1F0GAFE0FB01B11F1GGBFGHHHH/A
@M02034:409:000000000-BFKT7:1:1109:20485:24442 1:N:0:28
AAAGTCGAGGTGCTAAAGTGGCAACCCAGACTGGGGGTGTGGTTGGTGGTGTAGAGCTTCCTGTAGCCGCATGGCGTTCGTACTTAAATATGGAACTAACCATTCCAATTTTCGCTGTCTCTTATACACATCTCCGAGCCCACGAGACTC
+
AAAABFBBBB>AFFFFAFFGFCGHHHGGHHGGHHHEGEE0EFGFGGEFFAFHFHFGGGHGHHHGHHGHFECGFHBE?EFGEGEHHHHHHHHHHEHGHHHHHBGHHGHFHHHHHGDGGGHHHHHHHFHHGHHHHHFGCGCCGHGGGGGGHH
@M02034:409:000000000-BFKT7:1:1109:24772:24442 1:N:0:28
AAAGTCGAGGTGCCTAAAGTGGCAACCCAGACTGCGAAGCAGGTTGGTGGTGTAGAGCTTCCTGTAGCCGCATGGCGTTCGTACTTAAATATGGAACTAACCATTCCAATTTTCGCTGTCTCTTATACACATCTCCGAGCCCACGAGACT
+
CCCCCFCBCCCBGGGGGGGFGGGHHHHGGHHGHHHECA223FHGGHGGECEFFGHFHGHHFHHHHGHGFGGGGGH1EEFGFEGGHHHHHHHHHGEBGHGFFGBHHFHGHHHHHHGGGGGHHHHHHHGHHHGHHHHHGBGCGFCFGGGGGF
@M02034:409:000000000-BFKT7:1:1109:9536:24448 1:N:0:28
AAAGTCGAGGTGCCTAAAGTGGCAACCCAGACTACGACTAATGTTGGTGGTGTAGAGCTTCCTGTAGCCGCATGGCGTTCGTACTTAAATATGGAACTAACCATTCCAATTTTCGCTGTCTCTTATACACATCTCCGAGCCCACGAGACT
+
A3ABBFABDDAAGGGGFGGGGGGHHHHGGHHGHH3B2A2EH5GHHFHFGGEFFGHHHHHHHHHHHHHHHGGEGGHHGGGGGEGHHHGGHHHHHHHHHHHHHHHHHHHHHHHHHHGGGGGHHHHHHHHHHGGHGHHHG@?DCGHGG?DDFH
@M02034:409:000000000-BFKT7:1:1109:9907:24453 1:N:0:28
AAAGTCGAGGTGCCTAAAGTGGCAACCCAGACTCAGAATAATGTTGGTGGTGTAGAGCTTCCTGTAGCCGCATGGCGTTCGTACTTAAATATGGAACTAACCATTCCAATTTTCGCTGTCTCTTATACACATCTCCGAGCCCACGAGA
+
AAABBFBBBBAAGGGGGGGGGGGGHHHGGHGGFFCFFGGHFFE5FGHGGGBBAFHFHHHHFHHFGFEGFEEGFGHHGGGGGGFHHHHGHG4GHGGFHHDGHHHHHHHHGGHHHHGGGGE?GHGGFHGHDGDF2FFHG/DCGGACD@@E
@M02034:409:000000000-BFKT7:1:1109:9517:24453 1:N:0:28
AAAGTCGAGGTGCCTAAAGTGGCAACCCAGACTAAGAATAAGGTTGGGGTTGTAGAGCTTCCTGTAGCCGCATGGCGTTCGTACTTAAATATGGAACTAACCATTCCAATTTTCGCTGTCTCTTATACACATCTCCGAGCCCA
+
CCCCBFBBBCBBGGGGGGGFGGGGHHHGGHHGHGF335B555BDBGE201AAAAG555BA5B5BF5D5A?E>E?B1>1>?E>2?1BG33@F4B333BFFH303BD4B44BGHFB/EEE<EFHHHFHFBGHHFHFHFG@CGG/C
@M02034:409:000000000-BFKT7:1:1109:5452:24456 1:N:0:28
AAAGTCGAGGTGCCTAAAGTGGCAACCCAGACTCGGAATACGGTTGGTGGTGTAGAGCTTCCTGTAGCCGCATGGCGTTCGTACTTAAATATGGAACTAACCATTCCAATTTTCGCTGTCTCTTATACACATCTCGAGCCC
+
CCCCBFBBBCABGGGGGGGGGGGHHHHGGHGGHB2AA2FGHHGHEFGECEEFFFHEGFHCDGFGGDGDFEG>EEF?EEEFFEBGGHHHBFGBBF33FGFHE?3FG4F4BFDHHFGDFFAFFHHHGHDGDCGGHHFF2??BF
@M02034:409:000000000-BFKT7:1:1109:13371:24458 1:N:0:28
AAAGTCGAGGTGCCTAAAGTGGCAACCCAGACTACGCCCCATGTTGG
+
AAAAAFAA?DAAFGFGGGGGGBA0FCH?AECFHHBA0A/A/BAFHFA
@M02034:409:000000000-BFKT7:1:1109:18362:24471 1:N:0:28
AAAGTCGAGGTGCCTAAAGTGGCAACCCAGACTAAGAATTGTGTTGGTGGTGTAGAGCTTCCTGTAGCCGCATGGCGTTCGTACTTAAATATGGAACTAACCATTCCAATTTTCGCTGTCTCTTATACACATCTCCGAGCCCACGAGACT
+
CCDCCFCCCCABGGGGGGGGGGGHHHHGGHHGHHGHHFHHHHHHHHEAFGFGGDHEHHHHHHHHGGFFFEGAEGHGEEEGGEFHHHHGHHHHHHBDHHHHHGFGHFDDFHHHGDEDFGEHHHHHFFEBHFFHHHHGGBBFCFGGCGC//F
@M02034:409:000000000-BFKT7:1:1109:19107:24475 1:N:0:28
AAAGTCGAGGTGCCTAAAGTGGCAACCCAGACTAATCAT
+
BBBBBFAA3DABGGGGGCGBEGGHGHHGGHGGFFHG355
@M02034:409:000000000-BFKT7:1:1109:22016:24479 1:N:0:28
AAAGTCGAGGTGCCTAAAGTGGCAACCCAGACTTGTGTTGCGGTTGGTGGTGTAGAGCTTCCTGTAGCCGCATGGCGTTCGTACTTAAATATGGAACTAACCATTCCAATTTTCGCTGTCTCTTATACACATCTCCGAGCCCAC
+
CCCCCFCCCCBCGGGGGGGGGGGHHHHGGHHGHGDGHGHHDEEGGGCECEEE13F5EDB35GGGGG@DDEE>EEF1EEEGE?2FGHHHGGHFEF33FCGHB03B?DF44GGHD4E<E??B3BD?B?DFFCB?GGH2C<BCG/GC
@M02034:409:000000000-BFKT7:1:1109:9802:24483 1:N:0:28
AAAGTCGAGGTGCCTAAAGTGGCAACCCAGACTTGTGGTGATGGTGGGCTTCCTGTAGCCGCATTGGGTTCGTACTTAAATATGGAACTAACCATTCCAATTTTCGCTGTCTCTTAT
+
AABBADA>DDABFGGGCGGGFFGHHHFFGHHGH53D32AA5D5BBF2ACFG2AAFB5A5AAE0E1A3??1F>E21?F433@4B@33B3B3B313@3F4BGGGHH4>E>/?3B4B44B
@M02034:409:000000000-BFKT7:1:1109:14662:24485 1:N:0:28
AAAGTCGAGGTGCCTAAAGTGGCAACCCAGACTAATCAGAAGGTTGGTGGTGTAGAGCTTCCTGTAGCCGCATGGCGTTCGTACTTAAATATGGAACTAACCATTCCAATTTTCGCTGTCTCTTATACACATCTCCGAGCCCACGAGACT
+
BCCABFABDBAAGGGGGGGGGGGHHHHGGHHGHHHHHHHHHHHHHHGGGGEFGHHFHHHHHHHHHHHHHGGGGGHHGGGGGFFHHHHGHHFHHHFHHGHHHHHHHHHHHHHHHHGGGGGGHHHHHHFFHHFHHHHHG@FCCFHGCCGGGH
@M02034:409:000000000-BFKT7:1:1109:19113:24492 1:N:0:28
AAAGTCGAGGTGCCTAAAGTGGCAACCCAGACTAATCAGACGGTTGGTGGTGTAGAGCTTCCTGTAGCCGCATGGCGTTCGTACTTAAATATGGAACTAACCATTCCAATTTTCGCTGTCTCTTATACACATCTCCGAGCCCACGAGACT
+
>AAAADAAD@2>4FGGGGE6AGFHHHHGGEEFHHBGFHHHGEEEFEGGGGEFAGGHGHHHFHHHHEGHHE?>EFHHEEGGGEFHGGHFHHGHHFEGFHHGHHHHFGHGFHHHHHG?EGGHHGHHHHFGGHHHFFGHGCC@DFHGCGCDFH
@M02034:409:000000000-BFKT7:1:1109:22208:24496 1:N:0:28
AAAGTCGAGGTGCCTAAAGTGGCAACCCAGACTGTTAAGGGTCGGGAGCTTCCTGTAGCCGCATGGCGTTCGTACTTAAATATGGAACTAACCATTCCAATTTTCGCTGTCTCTTATACACATCTCCGAGCCCACGAGACTCCTGAGCAT
+
AAA1AFAADDAAFGGGGGGGGBFHFCGEFFHGHHHHHHDBFGGEE?EEGCHHHHHHHHHHGCEEEHHGEGGGGHHHHHHGHBGHHFGFHGHHHFGHHHFHHHHGHGCGGGFHHHHHHHGHHHHHHHDF?CGGGHGG@CGGHHHHHHFGHG
@M02034:409:000000000-BFKT7:1:1109:19020:24497 1:N:0:28
AAAGTCGAGGTGCCTAAAGTGGCAACCCAGACTATGCCGCATGTTGGTGGTGTAGAGCTTCCTGTAGCCGCATGGCGTTCGTACTTAAATATGGAACTAACCATTCCAATTTTCGCTGTCTCTTATACACATCTCCGAGCCCACGAGACT
+
BBCCBFBABBCCGGGGGFGGGGGHHHHGGHHGHHHHHHGGAEFFGHHGGGEFFGHGHHHHGHHHHGHHHGGEEEGFFGGGGGHHGHHHGHHHHHBFFHHHGHFHHFFHHHHHHHGGGGGGHHHHGHGHEGHHGGFGGCFGFGGEGCGFGH
@M02034:409:000000000-BFKT7:1:1109:10750:24497 1:N:0:28
AAAGTCGAGGGGCCTAAAGTGGCAACCCAGACTGTGAAGACGGTTGGTGGTGTAGAGCTTCCTGTAGCCGCATGGCGTTCGTACTTAAATATGGAACTAACCATTCCAATTTCGCTGTCTCTTATACACATCTCCGAGCCCACGAGACTC
+
BCCCCFBCCCBCGGGGGGGGGFGHHHHGGHHGHCGHGGFFGEDEGGGEEGFBBGHFHFHHFHHHHGFGFGGGGGHFGGGEGFGHHHHHHHGHGFFFHHHGHFFHHGHHHHHHHHGGGGHHHHHGHHHHHHHHGHHGBDFCGHGGGGGGHH
@M02034:409:000000000-BFKT7:1:1109:14658:24503 1:N:0:28
AAAGTCGAGGTGCCTAAAGTGGCAACCCAGACTAATCAGAAGGTTGGTGGTGTAGAGCTTCCTGTAGCCGCATGGCGTTCGTACTTAAATATGGAACTAACCATTCCAATTTTCGCTGTCTCTTATACACATCTGCGAGCCCACGAGACT
+
A@AB>FBBBBB?FGGGGGGGFGFHFHHGGHFAGHHHHHHH5FGFHHEEFGEFGEHHGHBHGGHHFDEGHFGEEGHHGGGFGEFEGF@EHFHEHH3G3GBFFFGGFGFHHHHHGHEEEFEFHFHHEGBDF2FHFH3?B/B@DCFCFDGFGG
@M02034:409:000000000-BFKT7:1:1109:23764:24506 1:N:0:28
AAAGTCGAGGTGCCTAAAGTGGCAACCCAGACTTCGTCTGGTGTTGGTGGTGTAGAGCTTCCTGTAGCCGCATGGCGTTCGTACTTAAATATGGAACTAACCATTCCAATTTTCGCTGTCTCTTATACACATCTCCGAGCCCACGAGACT
+
CCCCCFCCCCCBGGGGGGGGGGGHHHHGGGHGHHHGGFHGHHHHGHHEGGEBFGHGFHHHGHHHHGHHHGGEGGHGGEGGGEGHHHHGHHHHHHHHHHHHHFFHHHFFFGHHHHGGGGGHHHHHHHHHHHHHHHHHGCGGGGHGGGGFGG
@M02034:409:000000000-BFKT7:1:1109:8547:24510 1:N:0:28
AAAGTCGAGGTGCCTAAAGTGGCAACCCAGACTGGGGCTAGGGTTGGTCTTGTAGAGCTTCCTGTAGCCGCATGGCGATCGTAC
+
BABABFBB3AAAGGGGGGGBGBFHGHHGFHHGHGGH22A222ABBE?155BA55F555AA5B55B555AAE0E>?1>/>?>21?
@M02034:409:000000000-BFKT7:1:1109:8573:24510 1:N:0:28
AAAGTCGAGGTGCCTAAAGTGGCAACCCAGACTGGGACGAAGGTTGGTGGTGTAGAGCTTCCTGTAGCCGCATGGCGTTCGTACTTAAATATGGAACTAACCATTCCAATTTTCGCTGTCTCTTATACACATCTCCGAGCCCACGAGACT
+
AABCAFAADDBCGGGGEGGGGGGHHHHGGHHGHF2BGHEG?EGGHHGGGGEGGHHHFHHHHHHHHHHHHGGEEGHHGGGGGGHHGHHHFHHHHHGFHHGGHHGGHGFHHHHHHHGGGGGGHFHHGHFHHHGHHHHHFCCGGGHGGGGGGF
@M02034:409:000000000-BFKT7:1:1109:23780:24517 1:N:0:28
AAAGTCGAGGTGCCTAAAGTGGCAACCCAGACTTCGTCTGGTGCTGGTGGTGTAGAGCTTCCTGTAGCCGCATGGCGTTCGTACTTAAATATGGAACT
+
>3>A>BA>A>AAGFGD44BAAFCGHFFEGFHFHEFC2ABEGBG3BDFA2EEB13FGD5FB5BBBFAD5BAE>EBC1EFEF1EFEBFDF3BFFEGFB@@
@M02034:409:000000000-BFKT7:1:1109:18814:24518 1:N:0:28
AAAGTCGAGGTGCCTAAAGTGGCAACCCAGACTCAGCA
+
BCCCAFAABCCCGGGGGGGGGGGHHHHGGHHGHHF335
@M02034:409:000000000-BFKT7:1:1109:23464:24524 1:N:0:28
AAAGTCGAGGTGCCTAAAGTGGCAACCCAGACTTCTTCTACTGTTGGTGGTGTAGAGCTTCCTGTAGCCGCATGGCGTTCGTACTTAAATATGGAACTAACCATTCCAATTTTCGCTGTCTCTTATACACATCTCCGAGCCCACGAGACT
+
CCCCCFCCBCBBGGGGGGGGGGGHHHHGGHHGHHHHHHHHHHHHHFHEGGGFGHHHHHHHHGHHHHHHHGGEGGHHGGGGGGHHHHGGHHGHHHFGFHGHHHHHHHGHHHHHHHGGGGGHHHHHHHEH4GHHHHHFGGCFGGHGGCCD?G
@M02034:409:000000000-BFKT7:1:1109:8556:24525 1:N:0:28
AAAGTCGAGGTGCCTAAAGTGGCAACCCAGACTGGGACGAAGGTTGGTGGTGTAGAGCTTCCTGTAGCCGCATGGCG
+
AAABAFCADDABGGGGGGGGGGGHHGHGGHGGHH2BBAEEAA23BFEBA1EFFEF5BBFFAGHGG5GB3EE>E1E1>
@M02034:409:000000000-BFKT7:1:1109:6561:24526 1:N:0:28
AAAGTCGAGGTGCCTAAAGTGGCAACCCAGACTTGTAGTTCTGTTGGTGGTGTAGAGCTTCCTGTAGCCACATGGCGTTCGTACTTAAATATGGAACTAACCATTCCAATTTTCGCTGTCTCTTATACACATCTCCGAGCCCACGAGACT
+
ABCABFCCCCAAFGGGGGGGGGGGGHHGGHGGHHHGHHFGHHHHHHHGGGBFBGHGGFHHHGHFBFHHHHHHHHHHGEGFFFGHHHGFHHGHHHHHHHHHHGFHHHHHHHGHHHGGGGGFHGHHGHFHEGFHGGFFECGBFGGFGCDEFG
@M02034:409:000000000-BFKT7:1:1109:20879:24530 1:N:0:28
AAAGTCGAGGTGCCTAAAGTGGCAACCCAGACTCCGGCTATGGTTGGTGGTGTAGAGCTTCCTGTAGCCGCATGGCGTTCGTACTTAAATATGGAACTAACCATTCCAATTTTCGCTGTCTCTTATACACATCTCCGAGCCCACGAGACT
+
CCCCCFACCCAAEGGGGGGGGGGHHHHGGHHGHHHGGGGGHHHHHGGGGGEFGHHHHHHHHHHHHHHHHGGGGGHHGGGGGGFHHHHHHHHHHEFGGHGHHHGHHHHHHHHHHHGGGCGHHHHHHHGHHHHHHHHHGCGCGGHGFGGGGH
@M02034:409:000000000-BFKT7:1:1109:12942:24534 1:N:0:28
AAAGTCGAGGTGCCTAAAGTGGCAACCCAGACTGATTCTCGGGTTGGTGGTGTAGAGCTTCCTGTAGCCGCATGGCGTTCGTACTTAAATATGGAACTAACCATTCCAATTTTCGCTGTCTCTTATACACATCTCCGAGCCCACGAGACT
+
A?AB>BAAD>AAGGGGGFGFDGFHHHHGGHHGHGHHBFHHFGGAFEEBCFEFBGHHFFHGFGHFFFGGHEGEFEGFFGGGGGHHGHHHHHHHGHBBFGFFGGFFHBDHHHHHHHEEFFGGHHHHHHFHFHBHGGFFDCDCFGHGGGGEGH
@M02034:409:000000000-BFKT7:1:1109:17726:24541 1:N:0:28
AAAGTCGAGGTGCCTAAAGTGGCAACCCAGACTAGTCAGACTGTTGGTGGTGTAGAGCTTCCTGTAGCCGCATGGCGTTCGTACTTAAATATGGAACTAACCATTCCAATTTTCGCTGTCTCTTATACACATCTCCGAGCCCACGAGACT
+
BBCCBFAABCCCGGGGGGGGGGGHHHHGGHHGHHHHHHHHHGHHHHHGGGEFHHHHHFHHHHHHHHHGHGGEEGHGGGGGGGHHHHHGFHHHHHGFFHFGFFFGHFGHHHHHHHGGGGGHHGHHHHHHFGFHHHDGG?CCDCHGGGGGGH
@M02034:409:000000000-BFKT7:1:1109:18071:24541 1:N:0:28
AAAGTCGAGGTGCCTAAAGTGGCAACCCAGACTACTCCTCAGGTTGGTGGTGTAGAGCTTCCTGTAGCCGCATGGCGTTCGTACTTAAATATGGAACTAACCATTCCAATTTTCGCTGTCTCTTATACACATCTCCGAGCCCACGAGACT
+
CCCCCFBCCCABGGGGGGGGGGGHHHHGGHHGHHHHHHHHHHGHHHGGGGGFFHHHHHHHHHHHHHGHHGGGGGHHGGGGGGHHHHHHHHHHHHFGHHHHHHHHHHHHHHHHHHGGGGGGHHHHHHFHFHGHHHGFF?DFGGHGGGGGGH
@M02034:409:000000000-BFKT7:1:1109:15888:24543 1:N:0:28
AAAGTCGAGGTGCCTAAAGTGGCAACCCAGACTGCGCCGAATGTTGGTGGTGTAGAGCTTCCTGTAGCCGCATGGCGTTCGTACTTAAATATGGAACTAACCATTCCAATTTTCGCTGTCTCTTATACACATCTCCGAGCCCACGAGACT
+
BBBABFBBBBAAGGGGGGGGGGGHHHHGGHHGHHGEGGFCEGHHHGGEGGEFGHHBFDGHGHHHHFHHHGGFGEHGGGGGGE2GHGHHGHHHHHEGHHHHHGHHHHHHHHHHHHFGGGGHHFHGHHGHHHHHGHHFG?GGGGHGGGGGGF
@M02034:409:000000000-BFKT7:1:1109:17602:24547 1:N:0:28
AAAGTCGAGGTGCCTAAAGTGGCAACCCAGAGTGTTGGTGGTGTAGCG
+
AAABBFAABBBBGGGGGGGGGGGHHHHGGA22D55DAFEFGEFGHH5E
@M02034:409:000000000-BFKT7:1:1109:14401:24550 1:N:0:28
AAAGTCGAGGTGCCTAAAGTGGCAACCCAGACTCTTTCTCCGGTTGGTGGTGTAGAGCTTCCTGTAGCCGCATG
+
>>>A1@>ADD1AAGFBFEDDBF00AFGEFCGCCFHBGFFGAAAAEE/BBBBFEFDBG1BB111A1FADAE@/BB
@M02034:409:000000000-BFKT7:1:1109:18084:24553 1:N:0:28
AAAGTCGAGGTGCCTAAAGTGGCAACCCAGACTACTCCTCCGGTTGGTGGTGTAGAGCTTCCTGTAGCCGCATGGCGTTCGTACTTAAATATGGAACTAACCATTCCAATTTTCGCTGTCTCTTATACACATCTCCGAGCCCACGAGACT
+
A?AB>BA>A>AAGGGF4DEGGFEGHHHGGHHGHHHFHHGH3BEA2AEBAEBFAFGHGGHBFGHGGDFBGE@>FB11EEEGGGGGFGHG3GHFHH33BGBB3GFBGBBDHGFHHHE<EGGFHGHHDHFFFFFGBG@@?<BCGFHG?DGGGH
@M02034:409:000000000-BFKT7:1:1109:10663:24557 1:N:0:28
AAAGTCGAGGTGCCTAAAGTGGCAACCCAGACTAATGCTT
+
BBBBBFBABBBBGGGGGGGGGGGHHHHGGGHGHGFC5555
@M02034:409:000000000-BFKT7:1:1109:16057:24571 1:N:0:28
AAAGTCGAGGTGCCTAAAGTGGCAACCCAGACTCAGAAGAATGTTGGTGGTGTAGAGCTTCCTGTAGCCGCATGGCGTTCGTACTTAAATATGGAACTAACCATTCCAATTTTCGCTGTCTCTTATACACATCTCCGAGCCCACGAGACT
+
CBCCCFBCCCBCGGGGGGGFGGGHHHHGGHHGHHHHFHFGHGHHHGHGGDFFGHHHHEHHHHHHHHHHHGGEFGHGGEGGGEGHHHHFGHHHHGFGGHFHHFFHHHHHFGHHHHGGGGGHHHHHHHFHHHGHHHHHG?DGG<GGGFGGGF
@M02034:409:000000000-BFKT7:1:1109:20029:24581 1:N:0:28
AAAGTCGAGGTGCCTAAAGTGGCAACCCAGACTAATCCGAAGGTTGGTGGTGTAGAGCTTCCTGTAGCCGCATGGCGTTCGTACTTAAATATGGAACTAACCATTCCAATTTTCGCTGTCTCTTATACACATCTCCGAGCCCACGAGACT
+
CCCCCFBCBCCBGGGGGGGGGGGHHHHGGHHGHHHHHHGGGGGHHHGGGGFFFHHHHGHHHGHHHHHHHGGGGGHHGGGGGGFHHHHHHHHHHHFFHHGGHHFHHHHHHHHHHHGGGGGHHHHHHHFGFHGHHHGHGCGGGGHGGGGFGH
@M02034:409:000000000-BFKT7:1:1109:23056:24585 1:N:0:28
AAAGTCGAGGTGCCTAAAGTGGCAACCCAGACTCAGAATCAGGTTGGTGGTGTAGAGCTTCCTGTAGCCGCGTGGCGTTCGTACTTAAATATGGTACTAACCATTCCAATTTTCGCTGTCTCTTTACACATCTCCGAGCCCAC
+
CCCCCFCCBCBCGGGGGGGGGGGHHHHGGGHGHFCBFFHBF3GHFH?AFAEFFBGB55BF5FGHEGHDFAG0EEE?@EEFEF2?1FGFDGHFHE4?BGGHFC3FG4F44FFHH4<EE<?GDDFDG3F?G?BGFFGD@D/CF/F
@M02034:409:000000000-BFKT7:1:1109:6449:24589 1:N:0:28
AAAGTCGAGGTGCCTAAAGTGGCAACCCAGACTGATCGGTCGGTTGGTGGTGTAGAGCTTCCTGTAGCCGCATGGCGTTCGTACTTAAATATGGAACTAACCATTCCAATTTT
+
AAAABFBBDBBBFGFGGGGFGGGFFEFEFHGCFFBFDFDG2AAEGC?AFEEFF3A5D5BFG3FGFF@DFE>/?FFGE1E?E>1?FGB3E4?FG33B?BBGG0FB3FF44B?G?
@M02034:409:000000000-BFKT7:1:1109:8101:24592 1:N:0:28
AAAGTCGAGGTGCCTAAAGTGGCAACCCAGACTGGGGGTGGGGTTGGTGGTGTAGAGCTTCCTGTAGCCGCATG
+
A@BBADA>DAA>BGG5BBAGFGGHHHHGG22BGF2AEEEEGGGAEFE1?EEGFBGHF4FFFHFFGDGH@EE>??
@M02034:409:000000000-BFKT7:1:1109:12201:24595 1:N:0:28
AAAGTCGAGGTGCCTAAAGTGGCAACCCAGACTCAGAAGAATGTTGGTGGTGTAGAGCTTCCTGTAGCCGCATGGCGTTCGTACTTAAATATGGAACTAACCATTCCAATTTTCGCTGTCTCTTATACACATCTCCGAGCCCACGAGACT
+
CCCCCFCCCCBBGGGGGGGGGGGHHHGGGHHGHHHHHHHHHHHHHHHGGGEFGHHHHHHHGHHHHHHHHGGGGGHHGGGGGGHHHHHGHHHGHHHHHHHGHHFHHHHHHHHHHHGGGGGHHHHHHHFHHHHHHHGHGGGFGGHGGGGGFF
@M02034:409:000000000-BFKT7:1:1109:14271:24596 1:N:0:28
AAAGTCGAGGTGCCTAAAGTGGCAACCCAGACTTGGAAGGGGGTTGGTGGTGTAGAGCTTCCTGTAGCCGCATGGCGTTCGTACTTAAATATGGAACTAACCATTCCAATTTTCGCTGTCTCTTATACACATCTCCGAGCCCACGAGACT
+
AABCAFBABAABGGGGGFGGGGGHHHHGGHHGHHEFGHGFGGGEEEGEEGBFBFGFFFHHFHHHGGGFHGGFEGHHGGGGGGHHHHHHHHGHFHHBGHFFGHEGHFHHHHHHHHGDGGGFHGHHHHFFHHEHFHHFFFCCGGHGGGGGGH
@M02034:409:000000000-BFKT7:1:1109:8085:24599 1:N:0:28
ACAGTCGAGGTGCCTAAAGTGGCAACCCAGACTGGGGGTGGG
+
>>>AAB1>>A>>1BFGGGGG1AB01BF0B0AAF100EFA//A
@M02034:409:000000000-BFKT7:1:1109:11715:24601 1:N:0:28
AAAGTCGAGGTGCCTAAAGTGGCAACCCAGACTAAGCCTCATGTTGGTGGTGTAGAGCTTCCTGTAGCCGCATGGCGTTCGTACTTAAATATGGAACTAACCATTCCAATTTTCGCTGTCTCTTATACACATCTCCGAGCCCACGAGACT
+
CCCCCFBBCCCCGGGGGGGGGGGHHHHGGHHGHHF33BFABAFGHHHGEGEFBGHHEGHHHHHHGGHHHGGEEGHGGGGGGGGHHHHHHHHHHHBBGHGFFCGFGFGGFGHHHHGGGGGFHHHHGHFHHGHHHHHBD?BDFFEGGGGGGH
@M02034:409:000000000-BFKT7:1:1109:20541:24613 1:N:0:28
AAAGTCGAGGTGCCTAAAGTGGCAACCCAGACTACGCAGCAGGTTGGTGGTGTAGAGCTTCCTGTAGCCGCATGGCGTTCGTACTTAAATATGGAACTAACCATTCCAATTTTCGCTGTCTCTTATACACATCTCCGAGCCCACGAGACT
+
BBBBBFBABBBBGGGGGFGFFGGHHHHGGHHGHHHGGGGGGGHFGGGGGGEFGHHGHHHHHHHHGHHGGGG@EGHGGGGGGEHHHHHHHHHHHGFFHGGHHHGHHGFFHHHHHHGGGGGGHHHHFHFHFHFHHHFHGCGGGGHGGGGDGH
@M02034:409:000000000-BFKT7:1:1109:10607:24614 1:N:0:28
AAAGTCGAGGTGCCTAAAGTGGCAACCCAGACTTGTTTGGGGGTTGGTGGTGTAGAGCTTCCTGTAGCCGCATGGCGTTCGTACTTAAATATGGAACTAACCATTCCAATTTTCGCTGTCTCTTATACACATCTCCGAGCCCACGAGACT
+
CCCCBFCBCDBBGGGGGGGGGGGHHHHGGHHGHFFGGHGFGGGGGFCFAEEFA3GDDFGFFGGGBEFFHEG>EEECEEGGE>2FGHHHFHHHFFB3EGGFGA3FGFEDBGGHHDDCGFEFGFGGBDHGHHHFHHHGD/@CFGHGGGCEDH
@M02034:409:000000000-BFKT7:1:1109:14952:24617 1:N:0:28
AAAGTCGAGGTGCCTAAAGTGGCAACCCAGACTGGTTGGGATGTTGGTGGTGTAGAGCTTCCTGTAGCCGCATGGCGTTCGTACTTAAATATGGGACTAACCATTCCAATTTTCGCTGTCTCTTATCCACATCTCCGAGCCCACGAGACT
+
A@AABFABDBAAFGGGGGGGGGGHHHFA22AAFAAF32A2B3BBG5ABEFEFGBFADBEFH3GGFGEHH?@E>EHFEEEEF1??FFG3BFBE4E1BB?3FGFHHDGH44FFGG?EEGG/BFGHFFF3BDF2FGGHBE>DGGEHGGFD?DH
@M02034:409:000000000-BFKT7:1:1109:8626:24628 1:N:0:28
AAAGTCGAGGTGCCTAAAGTGGCAACCCAGACTCGGAAGCCTGTTGGTGGTGTAGAGCTTCCTGTAGCCGCATGGCGTTCGTACTTAAATATGGAACTAACCATTCCAATTTTCGCTGTCTCTTATACACATCTCCGAGCCCACGAGACT
+
CCCDDFCDDBAAGGGGGGGGGGGHHHHGGHHGH32EAFDGH3FGGHHGGGEFFGHGGFHHHHHHHHHHHGGFGFHGGFGGEEGHHHHGHHFHHHFDGHGGHHFHHHHHHHHHHFGEGGGHHHHHHHGHBGFHHHGGFCGFGGHFGGFEDF
@M02034:409:000000000-BFKT7:1:1109:21945:24630 1:N:0:28
AAAGTCGAGGTGCCTAAAGTGGCAACCCAGACTCTTCCTACTGTTGGTGGTGTAGAGCTTCCTGTAGCCGCATGGCGTTCGTACTTAAATATGGAACTAACCATTCCAATTTTCGCTGTCTCTTATACACATCTCCGAGCCCACGAGACT
+
AAAAADAABBABFGGGGGGGGFEFHFHAFHFGBCGEFDAG3B3DGHEAFAAFGFDDG5GHHBHEFFDDFECEEEG1E?ECF12FFEFFFG4EGFHFEHGHFFF3BFFGFGHHHGEEGGEFHHHFFGFGHFFGHGGGD?FG@FAEFFGGGH
@M02034:409:000000000-BFKT7:1:1109:25782:24635 1:N:0:28
AAAGTCGAGGTGCCTAAAGTGGCAACCCAGACTAGTGGGGGTGTAGAGCTTCCTGTAGCCGCATGGCGTTCGTACTTAAATATGGAACTAACCATTCCAATTTTCGCTGTCTCTTATACACATCTCCGAGCCCACGAGACTCCTGAGCAT
+
BABCCFCCCCACGGGGGGGGGGGHHHHGGHHGHHHHHHHGGGGGHHHHHHHHHHHHHHHHGGGGGHHGGGGGGGHHHHHHHHHHHFGGHGHHHHHHHHHHHHHHHGGGGGFHHHHBHHGHHHHHHHHGGGFGGHGD@CEFHHHHHHHHHG
@M02034:409:000000000-BFKT7:1:1109:8114:24652 1:N:0:28
AAAGTCGAGGTGCCTAAAGTGGCAACCCAGACTGGGGAGGGGGTTGGTGGTGTAGAGCTTCCTGTAGCCGCATGGCGTTCGTACTTAAATATGGAACTAACCATTCCAATTTTCGCTGTCTCTTATACACATCTCCGAGCCCACGAGACT
+
AAAABFAADBAAGFGGEGGGGDFGHGFEGHFFGHCHGGGGEGCGEAFGGGEBFGHEHHHHHGHGHHHHHGGGGGHGGGGGFECGHGHGHH4GHFBGHGFFHHHHFHFHHHHHHHGGGDGHHHHHHHGHGHHHGHGHGCGCGGHGGDGDGF
@M02034:409:000000000-BFKT7:1:1109:13036:24681 1:N:0:28
AAAGTCGAGGTGCCTAAAGTGGCAACCCAGACTAAGAAGGATGTTGGTGGTGTAGAGCTTCCTGTAGCCGCATGGCGTTCGTACTTAAATATGGAACTAACCATTCCAATTTTCGCTGTCTCTTATACACATCTCCGAGCCCACGAGACT
+
BBBBAFBBBBAAGGGGFGGEGFGGHHHGGHHGHHFGHHHHCGHHHHHECGGFFGHHHFHHFFFHGHGHHGGEGEGFFEEFEB?FGHGHEHHHHFFFHHFHGFBGHEGGFG3FHHGFEGGGGHHHFHDGFGBFFHFFFCGGGGGFGGCEDH
@M02034:409:000000000-BFKT7:1:1109:22378:24682 1:N:0:28
AAAGTCGAGGTGCCTAAAGTGGCAACCCAGACTCCGAATCATGTTGGTGGTGTAGAGCTTCCTGTAGCCGCATGGCGTTCGTACTTAAATATGGAACTAACCATTCCAATTTTCGCTGTCTCTTATACACATCTCCGAGCCCACGAGACT
+
A3AA>DAABDABGGGGFGGFFGGHHCGGGHHGHHCB2AFG5DGFGGHBEEAFBGGGDHEG5BFBF5BDFEG>EEHEFGGGGFHHEHHGDHHGGHHEEGDCHE3GH44FHGHGH4EE/EEEHFFGFHHHB2DG?FB2?BC/DEE/A@/DDH
@M02034:409:000000000-BFKT7:1:1109:18427:24684 1:N:0:28
AAAGTCGAGGTGCCTAAAGTGGCAACCCAGACTTCGAATCGTGTTGG
+
CCCCAFABCCCCGGGGGGGGGGGHHHHGGHFFHHHG2AF22BFHHHB
@M02034:409:000000000-BFKT7:1:1109:25739:24694 1:N:0:28
AAAGTCGAGGTGCCTAAAGTGGCAACCCAGACTGGGGCGGGGGTTGGTGGTGTAGAGCTTCCTGTAGCCGCATGGCGTTCGTACTTAAATATGGAACTAACCATTCCAATTTTCGCTGTCTCTTATACACATCTCCGAGCCCACGAGACT
+
BABBBFBB@DABGGGGGGGGGCFBGHHGGHHGHHGGGFEF?@EFE@GGGGEFGFHEFHGHFHHHHHGHHDGGDFHGG?DFGFFHHHDFFGFHDHFFHHHFHHHHHGGHHFGGHGD.E?.BGFHHGHGHFHFHBFB;A-DCGGGGGCFGFF
@M02034:409:000000000-BFKT7:1:1109:13808:24695 1:N:0:28
AAAGTCGAGGTGCCTAAAGTGGCAACCCAGACTGAGTGTGTTGTTGGTGGTGTAGAGCTTCCTGTAGCCGCATGGCGTTCGTACTTAAATATGGAACTAACCATTCCAATTT
+
A1>AAFAADDAAFGGGGGGGGFFGCGGEFGCFFH1BD1DDBBCGHFFEGGEFG1GDGDAGHFHHGHDFHEG/EEHHGEFEE/BFFGGFGGBGHD1GFFFHHCFFEGG22F>F
@M02034:409:000000000-BFKT7:1:1109:6772:24695 1:N:0:28
AAAGTCGAGGTGCCTAAAGTGGCAACCCAGACTAGGGATCAGGTTGGTGGTGTAGAGCTTCCTGTAGCCGCATGGCGTTCGTACTTAAATATGGAACTAACCTTTCCAATTTTCGCTGTCTCTTATACACATCTCCGAGCCCACGAGACT
+
A@BCAFBABBCCGGGGGGGGGGFHFHHGGHHGHHHHH3GA2FFFDGGGEFEEAFGFD5FF5FEFBAF53BE>EEF1>1>FE1B?FGHGDGHHFH33FGFF3B3DF?BDGGFHHGEFGGEFHHGHFHGDBFHGHHHBCBCFGGHGGDGFGH
@M02034:409:000000000-BFKT7:1:1109:25262:24697 1:N:0:28
AAAGTCGAGGTGCCTAAAGTGGCAACCCAGACTAGTGGGGGGGTTGGTGGTGTAGAGCTTCCTGTAGCCGCATGGCGTTCGTACTTAAATATGGAACTAACCATTCCAATTTTCGCTGTCTCTTATACACATCTCCGAGCCCACGAGACT
+
BBBCCFCCCBBCGGGGFGGGGGGHHHHGGHHGHHHHHHHGGGGGGGGDGGFECFGFFFGGGGGGGFFGGGG@DGFFFDFFFFFFFFFFFFFFFFFFFFFFFFFFFFFFFFFFFFFDFFFFFFFFFFFFFFFFFFFFFFFFBEFFFFFFFF
@M02034:409:000000000-BFKT7:1:1109:16901:24698 1:N:0:28
AAAGTCGAGGTGCCTAAAGTGGCAACCCAGACTGGGGTGGGGGTTGGTGGTGTAGAGCTTCCTGTAGCCGCATGGCGTTCGTACTTAAATATGGAACTAACCATTCCAATTTTCGCTGTCTCTTATACACATCTCCGAGCCCACGAGACT
+
CCCCBFBCCCCCGGGFGGGGGGGHGHHGFHGGHHHHGBEGGGGGGGGGGFEGHHHHGHHHHHHHHHHHHGGGGGHHGGGGGFGGHHFHHHHHHHFGFHHHHHHHHHHHHHHHHHGGGGGHHGHHFHFFGHGHHHHFGCGGGGHGGGGGGH
@M02034:409:000000000-BFKT7:1:1109:12779:24705 1:N:0:28
AAAGTCGAGGTGCCTAAAGTGGCAACCCAGACTAAGAATAATGTTGGTGGTGTAGAGCTTCCTGTAGCCGCATGGCGTTCGTACTTAAATATGGAACTAACCATTCCAATTTTCGCTGTCTCTTATACACATCTCCGAGCCCACGAGACT
+
CBCCBFCACCCCGGGGGGGGGGGHHHHGGHHGHHHHHHHHHFGGHHHGGGEFGHHHHHHHHHHHHHHHHGGGGGHHGGGGGGFHHHHFHHHHHHHFHHHHHHGHHGHHHHHHHHGGGGGHHHHHHHDHHHHHHHHFFDCDGGHGGGCGGH
@M02034:409:000000000-BFKT7:1:1109:14389:24706 1:N:0:28
AAAGTCGAGGTGCCTAAAGTGGCAACCCAGACTACGAATGGGGTTGGTGGTGTAGAGCTTCCTGTAGCCGCATGGCGTTCGTACTTAAATATGGAACTAACCATTCCAATTTTCGCTGTCTCTTATACACATCTCCGAGCCCACGAGACT
+
BABCAFBADDBBGGGGGGGFFGGHHHHGGHHGHHHGGHHHHHGAEEFEFEEFAFGHHGHHHHHHHGGHHGGEGGHHGGGGGEHHGGHGBGHHHHHEFGFFGHGFHDDGHHHHHHGEGGCGHGHHFHFFHHHGGHFBCBCCGGGGGGGDGH
@M02034:409:000000000-BFKT7:1:1109:12599:24710 1:N:0:28
AAAGTCGAGGTGCCTAAAGTGGCAACCCAGACTAATAATACTGTTGGTGGTGTAGAGCTTCCTGTAGCCGCATGGCGTTCGTACTTAAATATGGAACTAACCATTCCAATTTTCGCTGTCTCTTATACACATCTCCGAGCCCACGAGAC
+
BBBCBFBACCCCGGGGGGGGGGGHHHHGGHHGHGHHH5FGGGHHHHGECDEGGHGHFHHHGHHHHHHHHGGEGGHHGGGGGEGHGHHHGHHHHHHGGHGHHHEGHFHHHHHHHHGGGGGHHHHHHHHHFHGHHHHHGDGCGGHGGCGDG
@M02034:409:000000000-BFKT7:1:1109:9319:24716 1:N:0:28
AAAGTCGAGGTGCCTAAAGTGGCAACCCAGACTCAGAAGACGGTTGGTGGTGTAGAGCTTCCTGTAGCCGCATGGCGTTCGTACTTAAATATGGAACTAACCATTCCAATTTTCGCTGTCTCTTATACACATCTCCGAGCCCACGAGACT
+
BBBBBF>ADDBBGGGEGGGGGGGHFHHGGHHGHHHHGHHHHGGGGGGGGG1FFGHHHHHHHHHHFGHHHGGGGCFGGGGGGEGHHHHHHHFHHBDFFHFGHFFGHGGHFHHHHHGGGGGFHHHHHHHHHHFHHHGHGGGCGEHGGGCFGG
@M02034:409:000000000-BFKT7:1:1109:11884:24717 1:N:0:28
AAAGTCGAGGTGCCTAAAGTGGCAACCCAGACTTATGGTCATGTTGGGCTTGTAGAGCTTCCTGTAGCCGCATGGCGTTCGTAC
+
BBBBBFBBBBBBGGGGGFGGGGGHHHHGGHHGHHAGHHH555DFFHA222B0BAG555BB5BB5B5D53BEAFEE1>1>FE12?
@M02034:409:000000000-BFKT7:1:1109:25990:24723 1:N:0:28
AAAGTCGAGGTGCCTAAAGTGGCAACCCAGACTGGGGGTAAGGTTGGTGGTGTAGAGCTTCCTGTAGCCGCATGGCGTTCGTACTTAAATATGGAACTAACCATTCCAATTTTCGCTGTCTCTTATACACATCTCCGAGCCCACGAGACT
+
BABBBFBB?DAAGGGGGGGGGGGHGHHGGHHGHHHHGGEEHHHHGGGGGGABGHHFHGHHHHHHHHHHHGGEGEHHGFGGGGFHHHHHHGGHHHGFFFFHHHEHHHFHHHHHHHGGGGGGHGHHFHFHGHGHHHFFGFG@GGHGGGGGGF
@M02034:409:000000000-BFKT7:1:1109:9619:24727 1:N:0:28
AAAGTCGAGGTGCCTAAAGTGGCAACCCAGACTTATTCGGGGGTTGGTGGTGTAGAGCTTCCTGTAGCCGCATGGCGTTCGTACTTAAATATGGAACTAACCATTCCAATTTTCGCTGTCTCTTATACACATCTCCGAGCCCACGAGACT
+
BBBBBFBBBBAAGGGGGGGGGFGHHHHGGHHGHHHHHHHHGGGGFGGEGGEFGHHHHHHHHHHHHGHHHGGEEGHHGGGGGECHHHGGHHFGHH3FGHHHGCGHHGHF3FGHHHGGGGGHHHHHHH?DGFGHHHHGGCDGGGEFGCGFEH
@M02034:409:000000000-BFKT7:1:1109:17198:24730 1:N:0:28
AAAGTCGAGGTGCCTAAAGTGGCAACCCAGACTAGTGCGCCGGTTGGTGGTGTAGAGCTTCCTGTAGCCGCATGGCGTTCGTACTTAAATATGGAACTAACCATTCCAATTTTCGCTGTCTCTTATACACATCTCCGAGCCCACGAGACT
+
BABBBFABBBBBGEG5GGGGGDFGGGHGGHFGHHHHGHGGGGFGGGEGGGGFGHHGHHHGHHHHHHGHHGGEEFHHGEGGGGHHHHDFGH4GFHHFHHFGHHHHGGHHFGHHHHGGGFGGHFHHHHGHGHFHHHHFG<DCGFHGGGGDFG
@M02034:409:000000000-BFKT7:1:1109:10008:24730 1:N:0:28
AAAGTCGAGGTGCCTAAAGTGGCAACCCAGACTGCGAATCATGTTGGTGGTGTAGAGCTTCCTGTAGCCGCATGGCGTTCGTACTTAAATATGGAACTAACCATTCCAATTTTCGCTGTCTCTTATACACATCTCCGAGCCCACGAGACT
+
CCCCCFBBCCBBGGGGGGGGGGGHHHHGGHHGHHFEFCAFHGHHFGHECDGFA3F5AAAE5GGFF55AB1E0EEF1>EEF>E2?FGFB@GHHG333BEGHB03BB4GB4FFHE4EEGGFF4EFFBD33B2BFHFHBA//<BFEFCDCE?G
@M02034:409:000000000-BFKT7:1:1109:9381:24735 1:N:0:28
AAAGTCGAGGTGCCTAAAGTGGCAACCCAGAGGGTTGGTGGTGTAAATCTTCCTGTAGCCGCATGGCGTTCGTACTTAAATATGGAACTAACCATTCCAATTTTCGCTGTCTCTTATACACATCTCCGAGCCCACAAGACTCCTGAGCAT
+
AABAAFABBBAAAGGGGGGGDGGHEGGGGGFGGGAGGGEFGEGHHHHHGHHHHGHHHGHHEEEGEHGGEGEFECEGHHHHHHHHHFFGBBBGHHHHFHHHHHHHFFGGGGHHHHHHHHHGHHHGHGFGDGFDGHGGHHHHHBGHHHHHGG
@M02034:409:000000000-BFKT7:1:1109:12576:24737 1:N:0:28
AAAGTCGAGGTGCCTAAAGTGGCAACCCAGACTACGTCGAAGGTTGGTGGTGTAGAGCTTCCTGTAGCCGCATGGCGTTCGTACTTAAATATGGAACTAACCATTCCAATTTTCGCTGTCTCTTATCCACATCTCCGAGCCCACGAGACT
+
BBBBBF@BBBBAGGGGGGGGGGGHHHHGGHEFHGCFHHGGGGGHHGGGGGGFFFHGHGHHHHHHGGHGHGGEGGHGGGGGFEBGHHHHHHGHHHFFGHHHHHFGFFHGHHHHHBEGDGFHGHHGFH33BG2HCGHEG?DGGEHGGGC.>G
@M02034:409:000000000-BFKT7:1:1109:20769:24738 1:N:0:28
AAAGTCGAGGTGCCTAAAGTGGCAACCCAGACTGATCATCAGGTTGGTGGTGTAGAGCTTCCTGTAGCCGCATGGCGTTCGTACTTAAATATGGAACTAACCATTCCAATTTTCGCTGTCTCTTATACACATCTCCGAGCCCACGAGACT
+
A3ABBFBBBBAAFGGGGGGGGGFGFHHGGHGFHHHHHHHHHHHHHFGGGGABFGHHHFHHHHHHHHHHHGGFGGHHGGGGGGEHHHFFHHFGHGGHHH3GHHHHHHHHHHHHHHGGGGEFHFHHFHBGGHFHHHHHGGC?DGHGGGGGGF
@M02034:409:000000000-BFKT7:1:1109:26003:24739 1:N:0:28
AAAGTCGAGGTGCCTAAAGTGGCAACCCAGACTGGGGGTAAGGTTGGTGGTGTAGAGCTTCCTGTAGCCGCATGGCGTTCGTACTTAAATATGGAACTAACCATTCCAATTTTCGCTGTCTCTTATACACATCTCCGAGCCCACGAG
+
>3AA3B>3>22AF4GF4BFFBFBBGFFEFGBFGHAFECEEBBFABFFAAEAFF3DGAAF3BBFBBDF5B>>/BECB>E>FEGHH?BFBBGGHEGD3?F333BDBG444FFHHH4>??CE1F2FGGGB@>B1G1F@1?<D@/FG/>-@
@M02034:409:000000000-BFKT7:1:1109:14983:24750 1:N:0:28
AAAGTCGAGGTGCCTAAAGTGGCAACCCAGACTCAGAAGAATGTTGGTGGTGTAGAGCTTCCTGTAGCCGCATGGCGTTCGTACTTAAATATGGAACTAACCATTCCAATTTTCGCTGTCTCTTATACACATCTCCGAGCCCACGAGACT
+
CCCCCFBBCCBBGGGGGGGGGGGHHHHGGHHGHHHHHHHHHFGHHHHGGGAFGHHHHHHHHHHHHHGHHGGEEGHHGGGGGGHHHHHHGHHHHHFHHHGHHHHHHHGHHHHHHHGGGGGHHHHHHHHHHHHHHHGFGCGGGGHGGGCAAF
@M02034:409:000000000-BFKT7:1:1109:13548:24753 1:N:0:28
AAAGTCGAGGTGCCTAAAGTGGCAACCCAGACTCAGCCGGCTGTTGGTGTTGTAGAGCTTCCTGTAGCCGCATGGCGTTCGTACTTAAATATGGAACTAACCATTCCAATTTTCGCTGTCTCTTATACACATCTCCGAGCCCACGAGACT
+
BBBBBFBBBBBBGGGFGGGGGGGHHHHGGHHGHBHH3FAEAEGHF3FF11BA2FGA55BB5FF5B5D5FEEEGGC1>1>EE12?EFGFFFHBF3BEFGHH303BG4GFGHFGGE/EE<?FDGFHHH3B?G?FGHHGGC?@FEHGG?@EDF
@M02034:409:000000000-BFKT7:1:1109:13844:24754 1:N:0:28
AAAGTCGAGGTGCCTAAAGTGGCAACCCAGACTACGAGTCAGGTTGGTGGTGTAGAGCTTCCTGTAGCCGCATGGCGTTCGTACTTAAATATGGAACTAACCATTCCAATTTTCGCTGTCTCTTATACACATCTCCGAGCCCACGAGACT
+
BBBBBFAABBBBGGGGCGGGGGGHHHHGGHHGHHHGGGGHHHHHHHGGGGEFHHHHHHHHHHHHHHHHHGGGGGHHGGGGGGHHHHHHFHGHHHHHFHGGHHHHHHGHHHHGHHGGGGGFHGHHFHFHHHEHHHHHGCFCGGHGGGGDFG
@M02034:409:000000000-BFKT7:1:1109:15709:24761 1:N:0:28
AAAGTCGAGGTGCCTAAAGTGGCAACCCAGACTAGTGGTTCTGTTGGTGGTGTAGAGCTTCCTGTAGCCGCATGGCGTTCGTACTTAAATATGGAACTAACCATTCCAATTTTCGCTGTCTCTTATACACATCTCCGAGCCCACGAGACT
+
BCCBAFBCBBABGGGGGGGGGGGHHFFGGHHGHHHFBFGFGHGHHHHGAFEFGHHDFHHHHHHGGHHHHGF?EFHHGGGGGGFHHHHHHHFHHFBGHHFGFHFHGGGHHHHHHGGGGDGEHHHHGH?EGHFFGGFGG/@CGGHGC?DGDD
@M02034:409:000000000-BFKT7:1:1109:23026:24763 1:N:0:28
AAAGTCGAGGTGCCTAAAGTGGCAACCCAGACTTGTCCTACGGTTGGTGGTGTAGAGCTTCCTGTAGCCGCATGGCGTTCGTACTTAAATATGGAACTAACCATTCCAATTTTCGCTGTCTCTTATACACATCTCCGAGCCCACGAGACT
+
BBBBBFBADBBBGGGGGGGGGGGHHHHGGHHGHHHHHHHHGGGHFGGGGGEFHHHFGHHHGHHHHFHHHGGEEGHGGGGGGFHHGHHGFHHHHHHHHGGGHHHHHHGHHHHHHHGGGGGHHHHHGHFHFHFHHHFFGCCCGGHGGGFGGF
@M02034:409:000000000-BFKT7:1:1109:13351:24765 1:N:0:28
AAAGTCGAGGTGCCTAAAGTGGCAACCCAGACTAATCCGCAGGTTGGTGGTGTAGAGCTTCCTGTAGCCGCATGGCGTTCGTACTTAAATATGGAACTAACCATTCCAATTTTCGCTGTCTCTTATACACATCTCCGAGCCCACGAGACT
+
BBBBBFAADBBBGGGGGGGGGGGHHHHGGHHGHHFB3F2B2AFGGHE11AEAFFHF55BF5GE5G5DA@EEEEE11>>EFE>BE1BG33FHDF333FGHGE?3BG4FGBGFHHHEGDAFFFHHHHH3GFHHGHHFHG?@C@FHGG?FGGH
@M02034:409:000000000-BFKT7:1:1109:18904:24765 1:N:0:28
AAAGTCGAGGTGCCTAAAGTGGCAACCCAGACTGGGGGTCAGGTTGGTGGTGTAGAGCTTCCTGTAGCCGCATGGCGTTCGTACTTAAATATGGAACTAACCATTCCAATTTTCGCTGTCTCTTATACACATCTCCGAGCCCACGAGACT
+
AAAAAFABBBABGGGGGGGFGGGHFHHGGHHGFGH22E2AFGBGGGGGGGGEHHFHFGHHHHHHGHHHHGGGGGHHGEGGGGFHHHHHFHBHHFBFHG?FFHHHHHHHFFHHHHGGGAEGHHHHFHGHHHHHHHGGG?CFGGHGGFDCFB
@M02034:409:000000000-BFKT7:1:1109:20918:24769 1:N:0:28
AAAGTCGAGGTGCCTAAAGTGGCAACCCAGACTCAGCAGACTGTTGGTGGTGTAGAGCTTCCTGTAGCCGCATGGCGTTCGTACTTAAATATGGAACTAACCATTCCAATTTTCGCTGTCTCTTATACACATCTCCGAGCCCACGAGACT
+
CCCCCFBBDBBCGGGGGGGGGGGHHHHGGHHGHHBGFFB32FEGGHE2F?FFGHHEHDHHHHHHHFHFFGGGGGHFGEGGGABGGHF@3GGHHFFGHHHHFFDGHFFHHHHHHHCGGEFGHHHHGHFHHHBGHGFGG>@@DFHGGGG?DD
@M02034:409:000000000-BFKT7:1:1109:6505:24774 1:N:0:28
AAAGTCGAGGTGCCTAAAGTGGCAACCCAGACTTGTAATACGGTTGGTGGTGTAGAGCTTCCTGTAGCCGCATGGCGTTCGTACTTAAATATGGAACTAACCATTCCAATTTTCGCTGTCTCTTATACACATCTCCG
+
CCCCCFABCCCCGGGGGGGGGGGHHHHGGHGGH53DEEGGFFEHEA2EFFEFA3D5A5BA5FFGA5BABBE>EE?1>EEFEE2E?GHG3FF@BB33F@GHG?3B?4F4?DEG?4>/EA?3?4D43BDBF?DFGDF2<
@M02034:409:000000000-BFKT7:1:1109:23298:24775 1:N:0:28
AAAGTCGAGGTGCCTAAAGTGGCAACCCAGACTCAGTTGGGTGTTGGTGGTGTAGAGCTTCCTGTAGCCGCATGGCGTTCGTACTTAAATATGGAACTAACCATTCAATTTTCGCTGTCTCTTATACACATCTCCGAGCCCACGAGACTC
+
BBBBBFBBBBBBGGGGGGGDBFFFHHHGFGHFGHCGFGFFCEFGEGGEGGGFGFHGHHHHHFGHFHBGHFGGFGHHGGGGGGGHHHFFFHBGHHFHFHFGHHHGHHGHHHHHGEEGGEFHGHHFHDFFGFGFGGF/<<@BGHGGG?AGHH
@M02034:409:000000000-BFKT7:1:1109:24713:24775 1:N:0:28
AAAGTCGAGGTGCCTAAAGTGGCAACCCAGACTGCGTTTACGGTTGGTGGTGTAGAGCTTCCTGTAGCCGCATGGCGTTCGTACTTAAATATGGAACTAACCATTCCAATTTTCGCTGTCTCTTATACACATCCCGAGCCCACGAGACTC
+
BCCBCFCCDBAAGGGGGGGGGGGHHHHGGHGGHHHGGGGHHGGHGGGGGGEFGHHHHHHHHHHHGHHHHGGGGGHHGGGGGGFHHHHHHHGHHHHHHHHHHHGHHHHHGHHHHGGGG?GFHGHHHHHHHHFFGFHGGGGGGHGGGGGGGG
@M02034:409:000000000-BFKT7:1:1109:20555:24776 1:N:0:28
AAAGTCGAGGTGCCTAAAGTGGCAACCCAGACTAAGGATAGTGTTGGGGGT
+
A?AB>BAAD>ABGGG5B4GEDGFHHHHGGHH2FGDGF3B33DGA5AA220A
@M02034:409:000000000-BFKT7:1:1109:6624:24780 1:N:0:28
AAAGTCGAGGTGCCTAAAGTGGCAACCCAGACTTCTAGTAAGGTTGGTGGTGTAGAGCTTCCTGTAGCCGCATGGCGTTCGTACTTAAATATGGAACTAACCATTCCAATTTTCGCTGTCTCTTATACACATCTCCGAGCCCACGAGACT
+
A?AAADAADD2>4BFFFFFGGFFF4FFEFGGDFGHHDFDFGHFHHBEEGE1BBGGEGHFHHFGHGFHHHGAEEEGGEEE?EEFHHHGFHFEGGHHF3BFFHHGGFGHGHHHFGHGEFFEFHGHHHHBHEGFHFG1DECG>DFGFGCADDF
@M02034:409:000000000-BFKT7:1:1109:8795:24784 1:N:0:28
AAAGTCGAGGTGCCTAAAGTGGCAACCCAGACTCCTGATC
+
BBBBBF>A@DABFGGGGGGGFGGHHHHEGHHGH33BF5B5
@M02034:409:000000000-BFKT7:1:1109:23045:24787 1:N:0:28
AAAGTCGAGGTGCCTAAAGTGGCAACCCAGACTGGGTCGGTGGTTGGTGGTGTAGAGCTTCCTGTAGCCGCATGGCGTTCGTACTTAAATATGGAACTAACCATTCCAATTTTCGCTGTCTCTTATACACATCTCCGAGCCCACGAGACT
+
A1AAAFAADDAAGGGGGGGGF1FGGCGEGHHEBGHCGGEC/AEFF/AA//ABFFF2A1AFHEGFGHHHHCG@EEHHGEEFE>BFGHGFHFFGHF>BFG1BGHHHFHHD>GGHHG@?EC<F>GGGFF2BFGDGHFHDC//ACFGFG-@?CF
@M02034:409:000000000-BFKT7:1:1109:24190:24797 1:N:0:28
AAAGTCGAGGTGCCTAAAGTGGCAACCCAGACTAATTCGACGGATGGTGGTGTAGAGCTTACTGTGG
+
??A??DA>A22AGBGFBB4A5FFFGACECCE23GFH5DAFAEE21AFFB?1FA3DFBAEBBB5DD5B
@M02034:409:000000000-BFKT7:1:1109:24171:24800 1:N:0:28
AAAGTCGAGGTGCCTAAAGTGGCAACCCAGACTAATTCGACGGTTGGTGGTGTAGAGCTTCCTGTAGCCGCATGGCGTTCGTACTTAAATATGGAACTAACCATTCCAATTTTCGCTGTCTCTTATACACATCTCCGAGCCCACGAGACT
+
CBCCCFCCCCABGGGGGGGGGGGHHHHGGHHGHHHHHHGHGGGGGGGGGGAFFGHHHHHHHHHHHHHHHGGGGGHHGGGGFGHHHHHHHHHHHHHHGHHGHHHHHHHHHHHHHHGGGGGGHHHHHHGHGHEHHHHHGGCCGGHGFGGGDH
@M02034:409:000000000-BFKT7:1:1109:22327:24808 1:N:0:28
AAAGTCGAGGTGCCTAAAGTGGCAACCCAGACTACGAATGATGTTGGTGGTGTAGAGCTTCCTGTAGCCGCATGGCGTTCGTACTTAAATATGGAACTAACCATTCCAATTTTCGCTGTCTCTTATACACATCTCCGAGC
+
AAABADBABDBBGGGABFGFBGFHHHHGGHHGGH3EF2FG3DDDFFEB2EEAAA5DBDBB5BBBFAB5ABE0EBB1>A/B1?2?B@BGEEFFDF33FGFF@03B?B44?GFH4?>/?<??BFFD4EGHHFGGHGG?B<@C
@M02034:409:000000000-BFKT7:1:1109:16608:24823 1:N:0:28
AAAGTCGAGGTGCCTAAAGTGGCAACCCAGACTACTGGTGGTTCTGAGCTTCCTGTAGCCGCATGGCGTTCGTACTTAAATATGGAACTAACCATTCCAATTTTCGCTGTCTCTTATACCCATCTCCGAGCCCACGAGACTCCTGAGCAT
+
A?AAAFBABCABGGGGGFGFDGGHHHHGGHHGHHBGHGGGEEGGHGBFFFHHHHHFGABFEFAEEFAEEEFFGHHGHFFGHEHHHBGGHBGFFDGHH@EGFDGHEEEFGGGHBFF4FGF4B3B3B3GGCC?@F/FC?B?CGHHFFHHEFG
@M02034:409:000000000-BFKT7:1:1109:19351:24826 1:N:0:28
AAAGTCGAGGTGCCTAAAGTGGCAACCCAGACTACGGCTGGGGTTGGTGGTGTAGAGCTTCCTGTAGCCGCATGGCGTTCGTACTTAAATATGGAACTAACCATTCCAATTTTCGCTGTCTCTTATACACATCTCCGAGCCCACGAGACT
+
CCCCCFCCCCAAGGGGGGGGGGGHHHHGGHHGHHHGGGGGEGEFFGGFGGAFGHHHHHHHHHHHHHHHHGGGGGHHGGGGGGHHHHHHHHGHHHGFHHHHHHHHHHHGHHHHHHGGGGGHHHHHHHGHHHGHHHHHGGGGGGGGGGGFG<
@M02034:409:000000000-BFKT7:1:1109:10542:24832 1:N:0:28
AAAGTCGAGGTGCCTAAAGTGGCAACCCAGACTGTTAGTAGTGTTGGTGGTGTAGAGCTTCCTGTAGCCGCATGGCGTTCGTACTTAAATATGGAACTAACCATTCCAATTTTCGCTGTCTCTTATACACATCTCCGAGCCCACGAGACT
+
A3AAAFBABB>ABGGGGGGFBGFGGEHE2FGFFHHHFGFGGGHHG2FEGEABBGGAEHHHHFGFHHHHHG0EGFHHGEEFFEGHGFBDGHGHHHFFHH3FGHHGGHHHEHHHHHGGGGEFHHHHHHGFHHHHHGGHG?CGGGHGG/CGGH
@M02034:409:000000000-BFKT7:1:1109:8807:24837 1:N:0:28
AAAGTCGAGGTGCCTAAAGTGGCAACCCAGACTACGAAGAAGGTTGGTGGTGTAGAGCTTCCTGTAGCCGCATGGCGTTCGTACTTAAATATGGAACTAACCATTCCAATTTTCGCTGTCTCTTATACACATCTCCGAGCCCACGAGACT
+
>>1AAFAA>D>>1BG1GDGEGDFHFHF0FGHGHFEAEGGAG00BBGGEF?EABFGDFFHHFHHGFHDGF/EEEFGHGGGFEE>GGGGF@GGEGHDGFHBFFFDHHDGGFHGHHHG/EAEEGFGHHHGD2<GGHG11ECGG@/FGGGC//<
@M02034:409:000000000-BFKT7:1:1109:23165:24838 1:N:0:28
AAAGTCGAGGTGCCTAAAGTGGCAACCCAGACTAAGAATGAGGTTGGTGGTGTAGAGCTTCCTGTAGCCGCATGGCGTTCGTACTTAAATATGGAACTAACCATTCCAATTTTCGCTGTCTTTATACACATCTCCGAGCCCACGAGACTC
+
CBBCCFCCBCBBGGGGGGGGGGGHHHHGGHHGHHHHFHGHHHHHHHGGGGABFFHHHHHHHHHHHHHHHGGFGGHHGGGGGGHHHHGFGHFGGHFHHHGGHHHHHHHHGHHHHHGGGGGGHHHGHHGHHHGFGGFGFGGGGHGGG?EGHH
@M02034:409:000000000-BFKT7:1:1109:24058:24846 1:N:0:28
AAAGTCGAGGTGCCTAAAGTGGCAACCCAGACTACTCATCATGTTGGTGGTGTAGAGCTTCCTGTAGCCGCATGGCGTTCGTACTTAAATATGGAACTAACCATTCCAATTTTCGCTGTCTCTTATACACATCTCCGAGCCCACGAGACT
+
CCCCCFBCCCABGGGGGGGGGGGHHHHGGHHGHHGHHHHHHHHHGHHFGGEFGHHHHHHHHHHHHGHHHGGGGGHGGGGGGFHHHHHHHHHHHHFHHHHGHHGHHHHHHHHHHHGGGGGGHHHHHHHHHHGHGHGHGGGGGGHGGGGDGH
@M02034:409:000000000-BFKT7:1:1109:19210:24847 1:N:0:28
AAAGTCGAGGTGCCTAAAGTGGCAACCCAGACTAATCAGAAGGTTGGTGGTGTAGAGCTTCCTGTAGCCGCATGGCGTTCGTACTTAAATATGGAACTAACCATTCCAATTTTCGCTGTCTCTTATACACATCTCCGAGCCCACGAGACT
+
CBBCCFCCBBABGGGGGGGGGGGHHHHGGHHGHHHHHHHHGHHHHGGGGGEFFGHHHHHHHHHGHGGHHGGGGGHHGGGGFFHHHHHHHHHHHHHHHHGFHHHHHHGHHHHHHHGGGGGHHHHHHHFHHFHHHHHGGGGGGGHGGGGGGG
@M02034:409:000000000-BFKT7:1:1109:11817:24851 1:N:0:28
AAAGTCGAGGTGCCTAAAGTGGCAACCCAGACTCAGCAGGATGTTGGTGGTGTAGAGCTTCCTGTAGCCGCATGGCGTTCGTACTTAAATATGGAACTAACCATTCCAATTTTCGCTGTCTCTTATACACATCTCCGAGCCCACGAGACT
+
BBBBBFBABBBBGGGGGFFGGGGHHHHGGHHGHHGGGCCHGFGHHHHGGGGGHHHFHHHHHHHHHHHHHGGGGGHHGGGGGGHHHHHHHHGHHHHGFHHGHHHGHHFHHHHHHHGGGGGGHGHHGHHHEHHHHHHHGCGGGGHGGGGFGH
@M02034:409:000000000-BFKT7:1:1109:21395:24858 1:N:0:28
AAAGTCGAGGTGCCTAAAGTGGCAACCCAGACTAATTCTTCGGTTGGTGGTGTAGAGCTTCCTGTAGCCGCATGGCGTTCGTACTTAAATATGGAACTAACCATTCCAATTTTCGCTGTCTCTTATACACATCTCCGAGCCCACGAGACT
+
BBBBBFBBBBAAGGGGGGGGGGGHHHHGGHHFHHHHHHHHHHGGGGGGGGABFGHHHHHHHHHHHHHHHGGGGGHHGGGGGGGHHHGHHHHHGHGHGHGBGHGHHHGHFGHHHHGGGGGGHHHHHHFHHHFHGHHHGGGFGGHGGGGGGH
@M02034:409:000000000-BFKT7:1:1109:6676:24861 1:N:0:28
AAAGTCGAGGTGCCTAAAGTGGCAACCCAGACTCAGGAGCGGGTTGGTGGTGTAGAGCTTCCTGTAGCCGCATGGCGTTCGTACTTAAATATGGAACTAACCATTCCAATTTTCGCTGTCTCTTATACACATCTCCGAGCCCACGAGAC
+
CBCCBFBCCBABGGGGGGGGGGGHHHHGGHGGHFEGHB2AAAEEFGGGEGBFFGHHHHHHGHHHHHHHHGGGGGHHGGGGGGGHHHFHHHHHHHHGHHFGHHGHHHHHHHHHHHGGGGGHHGHHHHHHFHDHHGFGFCCFG/GFGGGGG
@M02034:409:000000000-BFKT7:1:1109:10407:24871 1:N:0:28
AAAGTCGAGGTGCCTAAAGTGGCAACCCAGACTGTGGTGGGGGTTGGTGGTGTAGAGCTTCCTGTAGCCGCATGGCGTTCGTACTTAAATATGGAACTAACCATTCCAATTTTCGCTGTCTCTTATACACATCTCCGAGCCCACGAGACT
+
BBBBBFBBDBAAGGGGGGGFDBFGGHHGGHFGHHHGHBCECGGGGGGGEGEFGGGFGHHHHHHGGGHHHGGFGGHGGGGGGEFHHGFFFHFHHHFFGHHHHHHHHGHHFHHHHGGGGGGHHHHHHHGHGHGBFHGGGGGGGGHGG?CDFD
@M02034:409:000000000-BFKT7:1:1109:5865:24882 1:N:0:28
AAAGTCGAGGTGCCTAAAGTGGCAACCCAGACTGGGCCGCGGGTTGGTGGTGTAGAGCTTCCTGTAGCCGCATGGCGTTCGTACTTAAATATGGAACTAACCATTCCAATTTTCGCTGTCTCTTATACACATCTCCGAGCCCACGAGACT
+
BBBBBBBADBAAGFGGGGGGGGGHHHHGGGGFGFGHGHGCGGGGGGGEFDEFGHHHHHHHHHHHHHHHHGGGGGHFGGGGGEGHHHDGHFGHHHFBFGGHFCBGHHGHGHHHHHGGGGGHHHHHGHFHHHHHHHHFGCGFGGEGC@@DGF
@M02034:409:000000000-BFKT7:1:1109:15830:24884 1:N:0:28
AAAGTCGAGGTGCCTAAAGTGGCAACCCAGACTCAGAATAAGGTTGGTGGTGTAGAGCTTCCTGTAGCCGCATGGCGTTCGTACTTAAATATGGAACTCACCATTCCAATTTTCGCTGTCTCTTATACACATCTCCGAGCCCACGAGACT
+
A1>AAFAADD>A1BGGGGGGB1FFA0GFAFFB11BFADGFF1FDF0ABFEABFD1DFBAGG1FFGFEGGEA>EFHHGBEEE?BGHHHBGG2FGBBFFG1BGHHHFHH22FFGG>/EEEFHGHHHHHBF2GGGGHHFCCGCGGHFGCGGGH
@M02034:409:000000000-BFKT7:1:1109:11411:24895 1:N:0:28
AAAGTCGAGGTGCCTAAAGTGGCAACCCAGACTGAGGAGAGTGTAGGTGGTCCTGT
+
CBCCCFBCCCCCGGGGGGGFGGGHHHHGGHHGH333BGG2BBGH55BF32B3B3F5
@M02034:409:000000000-BFKT7:1:1109:25464:24897 1:N:0:28
AAAGTCGAGGTGCCTAAAGTGGCAACCCAGACTACTGCT
+
CCCCCFAADBBCGGGGGGGGGGGHHHHGGHAFHGH5F55
@M02034:409:000000000-BFKT7:1:1109:21451:24908 1:N:0:28
AAAGTCGAGGTGCCTAAAGTGGCAACCCAGACTCCGAATACGGTTGGTGGTGTAGAGCTTCCTGTAGCCGCATGGCGTTCGTACTTAAATATGGAACTAACCATTCCAATTTTCGCTGTCTCTTATACACATCTCCGAGCCCACGAGACT
+
BCBCCFBBDCCCGGGGGGGGGGGHHHHGGHHGHC32EEFGHHGHGGGFEGEFGHFGHHHHHHHHHHHHHGGGGGHGGGGGGEGHHHHHHHHHHHFHHHHGHHFHHGHHHHHHHHGGGGGHHHHHHHHHBGHHHGFGGFGGGGHFGGGDGF
@M02034:409:000000000-BFKT7:1:1109:14957:24913 1:N:0:28
AAAGTCGAGGTGCCTAAAGTGGCAACCCAGACTTATTCTAATGTTGGTGGTGTAGAGCTTCCTGTAGCCGCATGGTGTTC
+
CCCCBFBBCCCCGGGGGGGGGGGHHHHGGH2FEDAD55F55DFGFBFEA2EEADG5D5BA5BBAB5F5AEF0FE?55??F
@M02034:409:000000000-BFKT7:1:1109:21345:24915 1:N:0:28
AAAGTCGAGGTGCCTAAAGTGGCAACCCAGACTACGCAGGCTGTTGGTGGTGTAGAGCTTCCTGTAGCCGCATGGCGTTCGTACTTAAATATGGAACTAACCATTCCAATTTTCGCTGTCTCTTATACACATCTCCGAGCCCACGAGACT
+
BBBBBFBBDBBBGGGFC4GGGBFHHHHGGHHGHHHGGGEGDHFHGHGEF?EFFGHGHHHHFGGHHHHGFGGEGGFHGEGGGGGEGFHHHHHHHHFEFHD33FBHHGFHHGGHHHEFGDEFHGHHGHFHHGFHHHHFFGCCGGHGGGGGGH
@M02034:409:000000000-BFKT7:1:1109:11414:24916 1:N:0:28
AAAGTCGAGGTGCCTAAAGTGGCAACCCAGACTGTTGAGGGTGTAAGTCTTCCTGTAGCCGCATGGCGTTCGTACTTAAATATGGAACTAACCATTCCAATTTTCGCTGTCTCTTATACACATCTCCGAGCCCACGAGACTCCTGAGCAT
+
A?AB>DA>DAABGGGGGGGFFGFHHHHGGHGGHGFFDEGCEFGAB5DBFGHHHHHGGEBGEGEGEFAEEEFFGHHGHGHHHEGHHEHFGDGHFDGHFB4BFGHHFG/?EGGHHGHHHHEBGDF3FFBEDCCCGHGB/<<BFG2GBFBCGH
@M02034:409:000000000-BFKT7:1:1109:19665:24934 1:N:0:28
AAAGTCGAGGTGCCTAAAGTGGCAACCCAGACTGGTGGGGTGGTTGGTGGTGTAGAGCTTCCTGTAGCCGCATGGCGTTCGTACTTAAATATGGAACTAACCATTCCAATTTTCGCTGTCTCTTATACACATCTCCGAGCCCACGAGACT
+
BBBBBFB@BDBBGGGGGBGGGGGHHHHGGHHGHGHHFGGGGEGFFG0EFGEFHHHGHHHHHHHHHHGHHGGFEGHHGGGGGFHHHHGGHHEFHFGGFHGHHHFHFHEHHHHHHFGGGFGBHFHHBGDGGHFGFGFF/</>CEHECF-CEF
@M02034:409:000000000-BFKT7:1:1109:12965:24943 1:N:0:28
AAAGTCGAGGTGCCTAAAGTGGCAACCCAGAGGGTTGGTGGTGTATCTCTTCCTGTAGCCGCATGGCGTTCGTACTTAAATATGGAACTAACCATTCCAATTTTCGCTGTCTCTTATACACATCTCCGAGCCCACGAGACTCCTGAGCAT
+
BBCBBFCCBBABGGGGGGGFGGGHHHHGGHHGGGGHGGGGGGGHHHHHHHHHHHHHHHHHEEEGGHHGEFGGGHHHHHHHHHHHGFGHHFFHHHHHHHHHHHHHHGGGGGHHHHHHHHHFHHGHHHGGFGGGGHGGFFAFGFHHHHHHHG
@M02034:409:000000000-BFKT7:1:1109:11777:24943 1:N:0:28
AAAGTCGAGGTGCCTAAAGTGGCAACCCAGACTTCGTTTGGTGTAGAGCTTCCTGTAGCCGCATGGCGTTCGTACTTAAATATGGAACTAACCATTCCAATTTTCGCTGTCTCTTATACACATCTCCGAGCCCACGAGACTCCTGAGCAT
+
BBBBBFBBBBAAGGGGGGGGGFGGHHHGGHHGHHHFFGFFGHGHHHHHHHHHHHHHGHHHGGGGGGHGEEGGGGEGHFHHHFHHHFFGGBBGHHHHHEHHFGHHFGGGDGHHHHHHGHHFHFGHHFFEDC?CFHGGGCDEHFHHGBHFHF
@M02034:409:000000000-BFKT7:1:1109:8007:24954 1:N:0:28
AAAGTCGAGGTGCCTAAAGTGGCAACCCAGACTCAGCAGAATGTTGGTGGTGTAGAGCTTCCTGTAGCCGCATGGCGTTCGTACTTAAATATGGAACTAACCATTCCAATTTTCGCTGTCTCTTATACACATCTCCGAGCCCACGAGACT
+
BBBBBF@B3AAAFGGGGGGGGFGFFGHEGGCFHHHHGGHGCGHHHHFEEABBFGHHHHHHHHHGHHHHHGGGGGHHGGGGFE2GHHHGGHFHHHFHHHHGHGHHHHHHHHHHHHGGGGGHHHHHHHGHGHFHHHHHGCGGGGHGGDCAFF
@M02034:409:000000000-BFKT7:1:1109:6967:24955 1:N:0:28
AAAGTCGAGGTGCCTAAAGTGGCAACCCAGACTTCTACTATGGTTGGTGGTGCAGA
+
CBCCBFABBDA@GGGGGGGGGGGHHHHGGHHFHFFHFAGB5DFG5E2B2AE133D5
@M02034:409:000000000-BFKT7:1:1109:16226:24972 1:N:0:28
AAAGTCGAGGTGCCTAAAGTGGCAACCCAGACTTCTGGGGGTTTTGAGCTTCCTGTAGCCGCATGGCGTTCGTACTTAAATATGGAACTAACCATTCCAATTTTCGCTGTCTCTTATACACATCTCCGAGCCCACGAGACTCCTGAGCAT
+
CBCCCFBCCCCCGGGGGGGGGGGHHHHGGHGGHHHHHH2AEEFGGHGGHHHHGHHHFHHHGGGGGH1FGGGGGGHGHHHHHHHHHFEHHHGHHHHHHFHEFHHHHGGGGGHHHHHHHHHHHHHHHHGGCFGGGHGGADDGHHHHHHGHHH
@M02034:409:000000000-BFKT7:1:1109:10321:24974 1:N:0:28
AAAGTCGAGGTGCCTAAAGTGGCAACCCAGACTAAGGATACTGTTGGTGGTGTAGAGCTTCCTGTAGCCGCATGGCGTTCGTACTTAAATATGGAACTAACCATTCCAATTTTCGCTGTCTCTTATACACATCTCCGAGCCCACGAGACT
+
?AABAFAABDAAGFGG4BFGFGFHHHHGGGHGHHHHHHHHHGFDGHGEGGECEFHHGHHHGHHHGFHGFGCEFGHHGGGGGGHGHHHGHHHHGDF3FFFFHHBHHFFHHHHHHGEGGGGGHFHHHHGGFHEHGHHHG?/<BFHGGGCDGF
@M02034:409:000000000-BFKT7:1:1109:21181:24977 1:N:0:28
AAAGTCGAGGTGCCTAAAGTGGCAACCCAGACTAATAAGAATGTTGGTGGTGTAGAGCTTCCTGTAGCCGCATGGCGTTCGTACTTAAATATGGAACTAACCATTCCAATTTTCGCTGTCTCTTATACACATCTCCGAGCCCACGAGACT
+
CBCCBFBBCCCCGGGGGGGFGGGGHHHGGHHGHHHHFHGH5FHGGHHGGGFFEHHHHHHHHHHHGGHHHGGFGGGHGGGGGFHHHHDGHHHHHHFHGHFHHHHHHHHHGHHHHHGGGGGHHGHHFHEGDGHHHHFDFCCFGGHGGGGGGH
@M02034:409:000000000-BFKT7:1:1109:20677:24986 1:N:0:28
AAAGTCGAGGTGCCTAAAGTGGCAACCCAGACTCAGAATCATGTTGGTGGTGTAGAGCTTCCTGTAGCCGCATGGCGTTCGTACTTAAATATGGAACTAACCATTCCAATTTTCGCTGTCTCTTATACACATCTCCGAGCCCACGAGACT
+
A3AAAFBA>A>A4BGGFGGG54ABGFGABFBFHBFCD5FGFHBGD5AEEEEAAFG55FFFEHHGHFFFHEGGEGHFGGGF>E??GGHEGHFHE333BG3FFHFFBGHHDGHHHHEEG/<3GHGGHHFF4F1F1F1BECCCGFCFCCCGDH
@M02034:409:000000000-BFKT7:1:1109:15329:24990 1:N:0:28
AAAGTCGAGGTGCCTAAAGTGGCAACCCAGACTCTGAAGGAGGTTGGTGGTGTAGAGCTTCCTGTAGCCGCATGGCGTTCGTACTTAAATATGGAACTAACCATTCCAATTTTCGCTGTCTCTTATACACATCTCCGAGCCCACGAGACT
+
BABBBFAAADABGGGGGGGGGGGHHHHGGAAFHHHHAFB3GECFGH?FFDGFFGH55FGHHHHHHHHHHGGGGGHHGGGGGGFGHHGGHHFGHBBFFGB3FGHHHHHHBGGHHHGGGEEFHHHHHHBFFFHHHHHHDBCFGGHGGFGACD
@M02034:409:000000000-BFKT7:1:1109:10306:24992 1:N:0:28
AAAGTCGAGGTGCCTAAAGTGGCAACCCAGACTAAGGATACTGTTGGTGGTGTAGAGCTTCCTGTAGCCGCATGGCGTTCGTACTTAAATATGGAACTAACCATTCCAATTTTCGCTGTCTCTTATACACATCTCCGAGCCCACGAGACT
+
CBCCCFCCCCAAGGGGGGGGGGGHHHHGGHHGHHHHHHHHHHHHHHHGGGBFBGHHHHHHHHHHGHHHHGGGGGHHGGGGGEHHHHHHHHFHHHGFHHHHHHGHHHGGHHHHHHGGGGGHHHHHHHFHGHGHHHFHGCDGGGHGGGGGGH
@M02034:409:000000000-BFKT7:1:1109:18967:25009 1:N:0:28
AAAGTCGAGGTGCCTAAAGTGGCAACCCAGACTGGGTCTTCTGTTGGTGGTGTAGAGCTTCCTGTAGCCGCATGGCGTTCGTACTTAAATATGGAACTAACCATTCCAATTTTCGCTGTCTCTTATACACATCTCCGAGCCCACGAGACT
+
AABCAFAABBCCGGGGGFGFGGGHHHHGGHHGHHEFBBFDDDFFGHHGEGEFG3DFGHHHFHHHHHHGHGGGGGHHGGGGGGHHHHFHHHHHHHGFFHGFGHFGHGFHHGHHHHGGGGGHHHHHGHFHGHGHGGFGF@GGCGHGGGGDDF
@M02034:409:000000000-BFKT7:1:1109:19229:25015 1:N:0:28
AAAGTCGAGGTGCCTAAAGTGGCAACCCAGACTAATGAGAAGGTTGGTGGTGTAGAGCTTCCTGTAGCCGCATGGCGTTCGTACTTAAATATGGAACTAACCATTCCAATTTTCGCTGTCTCTTATACACATCTCCGAGCCCACGAGACT
+
BCCCCFCCBBABGGGGGGGGGGGHGHHGGHHGHHHHHHHHHHHHHHGGGGGFGHHHHHHHHHHHHHHHHGGGGGHHGGGGGGHHHHHGHHHHHHFFHHHHHHHHHHHHHHHHHHGGGGGHHHHHHHHHHHHHGHHHGGGGGGHGGGGGGH
@M02034:409:000000000-BFKT7:1:1109:7189:25017 1:N:0:28
AAAGTCGAGGTGCCTAAAGTGGCAACCCAGACTCTTTCGCAGGTTGGTGGTGTAGAGCTTCCTGTAGCCGCATGGCGTTCGTACTTAAATATGGAACTAACCATTCCAATTTTCGCTGTCTCTTATACACATCTCCGAGCCCACGAGACT
+
BABCCFCCCCBCGGGGGGGGGGGHHHHGGHHGHCHHHHGGGGGHGFEGGGFFGGHHHHHHHHHHHHHHHGGGGGHHGGGGGFFHHHGGHHDHHHGFHHGGHHGHHGGHHHHHHHGGGDGHHGHHHHGHGHFHHHHHG?DCGGGGGCGDGF
@M02034:409:000000000-BFKT7:1:1109:18974:25027 1:N:0:28
AAAGTCGAGCTGCCTAAAGTGGCAACCCAGACTAAGAATGGTGTTGGTGGTGTAGAGCTTCCTGTAGCCGCATGGCGTTCGTACTTAAATATGGAACTAACCATTCCAATTTTCGCTGTCTCTTATACACATCTCCGAGC
+
A?AA>B>>>1>1BEDFBE1E1FEHHHHGGHHFHGFFGHHFFHH//AGB/EEFBFFHFBF11BFEFDD2BAE>EBF0EF?FEGBGFGHH1GFBDB@11BB11B1BGF2DEGHGE2>/EEF1ED2GDHFF2BFGFG1DB//<
@M02034:409:000000000-BFKT7:1:1109:21745:25027 1:N:0:28
AAAGTCGAGGTGCCTAAAGTGGCAACCCAGACTTGTTCTTCTGTTGGTGGTGTAGAGCTTCCTGTAGCCGCATGGCGTTCGTGCTTAAATATGGAACTAACCATTCCAATTTTCGCTGTCTCTTATACACATCTCCGAGCCCACGAGACT
+
CCCCCFCCBBAAGGGGGGGGGGGHHHHGGHFGHHHHHHHHHHGHHHGGGGGFGHHHHHHHHHHHHHHHHGGGGGHHGGGGGG1FFHGHHHGHHHHGGHHGHHFHHHHHHHHHHHGGGGGHHHHHHHHHGHGHFHGFGGGGGGHGGFGGGH
@M02034:409:000000000-BFKT7:1:1109:24822:25028 1:N:0:28
AAAGTCGAGGTGCCTAAAGTGGCAACCCAGACTTCTGCTCCTGTTGGTGGTGTAGAGCTTCCTGTAGCCGCATGGCGTTCGTACTTAAATATGGAACTAACCATTCCAATTTTCGCTGTCTCTTATACACATCTCCGAGCCCACGAGACT
+
CCDDCFBABCCCGGGGGGGGGGGHHHHGGHHGH5GGA5G5BBFHFFHG2EFFA3FBDBEA5FFHGGF5DEE0EEE1>EEFEA??FGHH3FH4FF33BFGHC13B?4F44F3GE?/>EDEF4BFH44BFD2?CGGG2C/@@DAGE</@AEF
@M02034:409:000000000-BFKT7:1:1109:19239:25031 1:N:0:28
AAAGTCGAGGTGCCTAAAGTGGCAACCCAGACTAATGAGAAGGTTGGTGGTGTAGAGCTTCCTGTAGCCGCATGGCGTTCGTACTTAAATATGGAACTAACCATTCCAATTTTCGCTGTCTCTTATACACATCTCCGAGCCCACGAGACT
+
A?AB>BA>D?2AGGGFAGGDDGFHHFFEGHHCHHGFFFGGABFBBFEACEBABBFGFFHF5BBBBAFEFEGEF11FEEEGGGHHGHHGGHHHHHFFFCBGEHBBGBEGHHHHHHEEAEEBGGHHFHFHFFEHGGBFA/</BFGFG/C/DH
@M02034:409:000000000-BFKT7:1:1109:15608:25033 1:N:0:28
AAAGTCGAGGTGCCTAAAGTGGCAACCCAGACTGAGAAGACTGTTGGTGGTGTAGAGCTTCCTGTAGCCGCATGGCGTTCGTACTTAAATATGGAACTAACCATTCCAATTTTCGCTGTCTCTTATACACATCTCCGAGCCCACGAGACT
+
CCCCCFABBBBCGGGGGGGGGGGHHHHGGHHGHHHHHHHHHHHHHHHFEGGGHHHHHHHHGHHHHHHHHGGEEGHGGGGGGFHHHHHHHHHHHHHHHHHGHHHGHGFFFGHHHHGGGGGHHGHHGHGHHHHHHHHGGCGGGFFGGGGGGH
@M02034:409:000000000-BFKT7:1:1109:10866:25034 1:N:0:28
AAAGTCGAGGTGCCTAAAGTGGCAACCCAGAGTAATAGGCGTGTCG
+
A1AAADA>>AA?FGGGG1FFFGGHHHHGGHHH121D2AB1/AEA0A
@M02034:409:000000000-BFKT7:1:1109:15948:25048 1:N:0:28
AAAGTCGAGGTGCCTAAAGTGGCAACCCAGACTCATCCGGGGGTTGGTGGTGTAGAGCTTCCTGTAGCCGCATGGCGTTCGTACTTAAATATGGAACTAACCATTCCAATTTTCGCTGTCTCTTATACACATCTCCGAGCCCACGAGACT
+
CCCCCFABBCCCGGGGGGGGGGGHHHHGGHHGHHHHFHGGG2AFEGGGGCFFGGHGHGHHGHHHHGHGHGGEEEFFGEFGFEFHHHHGFHHHHHBGHHHHGHHHFHHHHHHHGHGGGGGGHGHHHHBGHHHHHHGHGDGGGGHGGGGGGG
@M02034:409:000000000-BFKT7:1:1109:16195:25050 1:N:0:28
AAAGTCGAGGTGCCTAAAGTGGCAACCCAGACTCGTGAGGGTGTTGGTGGTGTAGAGCTTCCTGTAGCCGCATGGCGTTCGTACTTAAATATGGAACTAACCATTCCAATTTTCGCTGTCTCTTATACACATCTCCGAGCCCACGAGACT
+
CCCCCFBCCCBCGGGGGGGGGGGHHHHGGHHGHHGHHHGHGFFGGHHGGGEFFGHHHHHHHHHHHHHHHGGGGGHHGEGGGEHHHHHHHHHHHHHFHHHHHHHHHHHHHHHHHHGGGGGGHHHHHHHHHHHHHHHHG?GGGGHGGGGGGG
@M02034:409:000000000-BFKT7:1:1109:20626:25053 1:N:0:28
AAAGTCGAGGTGCCTAAAGTGGCAACCCAGACTCAGAAGGAGGTTGGTGGTGTAGAGCTTCCTGTAGCCGCATGGCGTTCGTACTTAAATATGGAACTAACCATTCCAATTTTTCGCTGTCTCTTATACACATCTCCGAGCCCACGAGAC
+
AAAAAF>AD@>AGFFBGFA3FFGHBGHGGHECFF1FGFGH0FEEGEEFEEAFFGHHFGFGFHHGGHHGFEEGGGHEEEEGEFGFFHHDGHHHHHFDHHFEGHHGFB2GFHGGHGFEFGEGFFHHHHHHGFFGHGHHHCCCCCCGEG?CFC
@M02034:409:000000000-BFKT7:1:1109:18775:25060 1:N:0:28
AAAGTCGAGGTGCCTAAAGTGGCAACCCAGACTACTTCTTCTGTTGGTGGTGTAGAGCTTCCTGTAGCCGCATGGCGTTCGTACTTAAATATGGAACTAACCATTCCAATTTTCGCTGTCTCTTATACACATCTCCGAGCCCAC
+
AAAAAFA>A2AAGGGFGGGGGGGHHHGGGHHGHHCFGHHEGFGBFGGECE2AFBBGGFGGGGFHF5FDEEFEEEHHGDEFEFFGFFGHHHHHHEHECGFBEGEGG4?EDGHFGBEGCGGEHFHHGHED?FDHEF?BD@//BFHA
@M02034:409:000000000-BFKT7:1:1109:22925:25060 1:N:0:28
AAAGTCGAGGTGCCTAAAGTGGCAACCCAGACTCAGAATAATGTTGGTGGTGTAGAGTTTCCTGTAGCCG
+
AAAA>D>>D?A>GFGGGGGDG1AGHHHGGGG01F1BF1BG1DFGGHHEFGAFA1D2A1A1F2DFD22D1A
@M02034:409:000000000-BFKT7:1:1109:24858:25064 1:N:0:28
AAAGTCGAGGTGCCTAAAGTGGCAACCCAGACTGCGCCGACTGTTGGTGGTGTAGAGCTTCCTGTAGCCGCATGGCGTTCGTACTTAAATATGGAACTAACCATTCCAATTTTCGCTGTCTCTTATACACATCTCCGAGCCCACGAGACT
+
CCCCCFCCCCCCGGGGGGGGGGGHHHHGGHHGHHHGGGGGGFGHHHHEFGAFFGHHHHHHHHHHHHHHHGGGGGHGGGGGGFHHHHHGHHFHHHHHHHHHHHFHHHHHHHHHHHGEGGGGHHHHHHHHGHFHGHGDEGGCGGHGGGGGGH
@M02034:409:000000000-BFKT7:1:1109:19502:25069 1:N:0:28
AAAGTCGAGGTGCCTAAAGTGGCAACCCAGACTATTCATGAGGTTGGTGGTGTAGAGCTTCCTGTAGCCGCATGGCGTTCGTACTTAAATATGGAACTAACCATTCCAATTTTCGCTGTCTCTTATACACATCTCCGAGCCCACGAGACT
+
AABB@F?ADBAAFFGGGGFFFFGGGCGAEAGFH3GHHHHHFFCFFFAEEGBFAGFFHHHHHHHHHBFFFEGEEGHHGGGGGGEHHHHDGHFGHGHEHGGGGHHGHHGHHHHHHFEEDEEEHFGHEHDHFH2GFGF2D><CCGEGCDCAGB
@M02034:409:000000000-BFKT7:1:1109:14739:25074 1:N:0:28
AAAGTCGAGGTGCCTAAAGTGGCAACCCAGACTGCTACGTCTGTTGGTGGTGTAGAGCTTCCTGTAGCCGCATGGCGTTCGTACTTAAATATGGAACTAACCATTCCAATTTTCGCTGTCTCTTATACACATCTCCGAGCCCACGAGACT
+
B@AABFBBBBABGGGGGGGGGGGGHHHGFHGFGHHGHHGHHHGHHBGACGBBFGHDGFHHHGHGGHFHHGGGEFHHGGGEEEGFGFHGHHFHHGFHFGFFHFHHGHHHFHHHHGGGGGGBGFHFBG33BFFGBHFHGGCGGA/CFCCDGH
@M02034:409:000000000-BFKT7:1:1109:21080:25076 1:N:0:28
AAAGTCGAGGTGCCTAAAGTGGCAACCCAGACTTTTAGTGGTGTTGGTGGTGTAGAGCTTCCTGTAGCCGCATGGCGTTCGTACTTAAATATGGAACTAACCATTCCAATTTTCGCTGTCTCTTATACACATCTCCGAGCCCACGAGACT
+
ABBBBFBBDBAAGGGGGGGGGFGHHHHGGHHGHHHH5GGHHHGHGHHGGGEBFGHGHHHHHHHHHHHHHGGGEGHHGGGGGGHHHHHFHHBGHGGHHH3FGHHHFHHHHHHHHHGGGGGHHHHHGHGHHHGHHHFHGFGGGGHGGGGCFF
@M02034:409:000000000-BFKT7:1:1109:15230:25082 1:N:0:28
AAAGTCGAGGTGCCTAAAGTGGCAACCCAGACTGGGTTTAGTGTTGGTGGTGTAGAGCTTCCTGTAGCCGCATGGCGTTCGTACTTAAATATGGAACTAACCATTCCAATTTTCGCTGTCTCTTATACACATCTCCGAGCCCACGAGACT
+
AB?AAFBABBBBGGGGGGGGGFGFFHHFGHAFHHGFFFEGGGHHHHHEF?EFFDGBGFGHFHHHGBGFHGGEEEHEEEGGGECGFHHGHHGHHHFGGHHHGH3FGFHHFGHHHHGGGGGHHHGFGHDDFHHHHHHHGGGFGGGFGGFEDH
@M02034:409:000000000-BFKT7:1:1109:12308:25095 1:N:0:28
AAAGTCGAGGTGCCTAAAGTGGCAACCCAGACTCAGGGTGGTGTAGAGCTTCCTGTAGCCGCATGGCGTTCGTACTTAAATATGGAACTAACCATTCCAATTTTCGCTGTCTCTTATACACATCTCCGAGCCCACGAGACTCCTGAGCAT
+
CCCCCFABCCCCGGGGGGGGGGGHHHHGGHHGHE3BAFGFEEFHBHFHHHHFFHHHHGFDEEEGGHEE?EFGGGEGHFDEGEHFH3FGGBGGGHHHHFHHFGHHGEFGGGGHFHHFHHFHFFGBFFHGGFGGG/FD<DDGHHHGGHGBFB
@M02034:409:000000000-BFKT7:1:1109:17283:25098 1:N:0:28
AAAGTCGAGGTGCCTAAAGTGGCAACCCAGACTACGGGGGATGTTGGTGGTGTAGAGCTTCCTGTAGCCGCATGGCGTTCGTACTTAAATATGGAACTAACCATTCCAATTTTCGCTGTCTCTTATACACATCTCCGAGCCCACGAGACT
+
A@AABFABDBAACGGGGGGGFFGHGHHGGHHGHHHCGGCGEEFFGFHEFGEFGHHFFGHHGGGHHHHHHGGGGFHHGGGGFEFGHHD3FHGHHFFGGHEGGHHHHHHHHHHHHHGGGGGEHHHHHHFHGHGHHHHHG??D-FHGGGGGFF
@M02034:409:000000000-BFKT7:1:1109:13866:25103 1:N:0:28
AAAGTCGAGGTGCCTAAAGTGGCAACCCAGACTAATAATAGGGGTG
+
A3AAAF@>ADBABGGC44B6FGGGBFHGCHGGHGDGBBGB5BG2BA
@M02034:409:000000000-BFKT7:1:1109:8134:25110 1:N:0:28
AAAGTCGAGGTGCCTAAAGTGGCAACCCAGACTGATAAGACTGTTGGTGGTGTAGAGCTTCCTGTAGCCGCATGGCGTTCGTACTTAAATATGGAACTAACCATTCCAATTTTCGCTGTCTCTTATACACATCTCCGAGCCCACGAGACT
+
BBCBCFCCCCAAGGGGGGGGGGGHHHHGGHHGHHHGHHHHHHHHHHHGGGEFGHHHGHHHHHHFGHHHHGFGGGHHFGGGGGGHHHGHHHGHHHHHGHFFHHFHHHHHHHHHHGGGGGGGFHHHHHGHFGGHHGF2C<DCCGHGGGGGGH
@M02034:409:000000000-BFKT7:1:1109:13857:25122 1:N:0:28
AAAGTCGAGGTGCCTAAAGTGGCAACCCAGACTAATAATAAGGTTGGTGGTGTAGAGCTTCCTGTAGCCGCATGGCGTTCGTACTTAAATATGGAACTAACCATTCCAATTTTCGCTGTCTCTTATACACATCTCCGAGCCCACGAGACT
+
CCCCCFCCCCBCGGGGGGGGGGGHHHHGGHHGHHHGHHHHHHHHHHGGGGEFBGHHHHHHHHHHHHHHHGGGGGHHGGGGGFHHGHHHHHHHGHHHHHHGHHHHHHGGHHHHHHGGGGGHHHHHHHHHHHFHHHHHGCGGGGHGGFGGGH
@M02034:409:000000000-BFKT7:1:1109:21504:25124 1:N:0:28
AAAGTCGAGGTGCCTAAAGTGGCAACCCAGACTGGTGTGGCGGTTGGTGGGG
+
CBCCCFBCCCBCGGGGGGFFGGGHHHHGGHHGHHCBAAAEFEEAAEFAFF0>
@M02034:409:000000000-BFKT7:1:1109:21317:25124 1:N:0:28
AAAGTCGAGGTGCCTAAAGTGGCAACCCAGACTAATATGCAGGTTGGTGGTGTAGAGCTTCCTGTAGCCGCATGGCGTTCGTACTTAAATATGGAACTAACCATTCCAATTTTCGCTGTCTCTTATACACATCTCCGAGCCCACGAGACT
+
BABBBFBBBBAAGGGGGGFGGEFHHHGGGHEFHHHHHHGHHHHHHFGEEDEBBFG5FHHHHHHHFHHHHGGEGGHHGGGGEFBGHHHHHHHGHHHHHHHGHHHGHHHHHHHHHHGGGGGHHHHHHHFHGHHHHHGHGGCGGGHGG@DFGH
@M02034:409:000000000-BFKT7:1:1109:11479:25127 1:N:0:28
AAAGTCGAGGTGCCTAAAGTGGCAACCCAGACTCAGAATAAGGTTGGTGGTGTAGAGCTTCCTGTAGCCGCATGGCGTTCGTACTTAAATATGGAACTAACCATTCCAATTTTCGCTGTCTCTTATACACATCTCCGAGCCCACGAGACT
+
CCCCCFCCCCABGGGGGGGGGGGHHHHGGHHGHHHHHHHHHDHHHHGGGGGFHHHHHHHHHHHHHFHHHGGCGGHHGGGGGGHHHHHGHHHHHHHHGHHHGHHHHHHHHHHHHHGGGGGHHHHHHHFHHHFHGGFGGCGGGGHGGGGGGH
@M02034:409:000000000-BFKT7:1:1109:20057:25131 1:N:0:28
AAAGTCGAGGTGCCTAAAGTGGCAACCCAGACTAATAATCATGTTGGTGGTGTAGAGCTTCCTGTAGCCGCATGGCGTTCGTACTTAAATATGGAACTAACCATTCCAATTTTCGCTGTCTCTTATACACATCTCCGAGCCCACGAGACT
+
BABBBFBBBBABGGGGGGGGGGGHFHHGGFFGHHHHEFHHGDHHHHHGGGEFGHHHHHHHFHFHGGHHHGGEFGHHGGGGEEHHHHHHGHGHHHGHHHHHHHHHHHHGHHHHHHGGGGGHHHHHFHFHGHHHHHFHG?CGGGHGGGGDGG
@M02034:409:000000000-BFKT7:1:1109:20074:25139 1:N:0:28
AAAGTCGAGGTGCCTAAAGTGGCAACCCAGACTAATAATCATGTTGGTGGTGTAGAGCTTCCTGTAGCCGCATGGCGTTCGTACTTAAATATGGAACTAACCATTCCAATTTTCGCTGTCTCTTATACACATCTCCGAGCCCACGAGACT
+
>3AA3BA>A>A4FGGGBBFFEEAGHGGGGGHGHHGHHHHHDDGB5DFAAEBBAFGGDDFA5FEBFDDBAAEEEEGCF1EFFFHABGHHHHFGGGF3@BD3BF3BFBBFGGFHHF>/?EEBG4BGGGHF4?1FBGD1C@CCDFHGG/AEFF
@M02034:409:000000000-BFKT7:1:1109:16196:25140 1:N:0:28
AAAGTCGAGGTGCCTACAGTGGCAACCCAGACTAATAATAAGGTTGGTGGTGTAGAGCTTCCTGTAGCCGCATGGCGTTCGTACTTAAATATGGAACTAACCATTCCAATTTTCGCTGTCTCTTATACACATCTCCGAGCCCACGAGACT
+
A3AA>BA>A>AAGFGF4AFDAGFGHHGGGHGGHHHGGHHH5BFA3BEBAFBFBFGHFFGBBG5FEBF5EEE>EEGGFFEFGFHEGFHFGFFHFFF3BFB3@F3BG44FFHHGHF>//EE3FFGHFHFHHBBGBGBBFGCGCCHGGGGGGH
@M02034:409:000000000-BFKT7:1:1109:11412:25141 1:N:0:28
AAAGTCGAGGTGCCTAAAGTGGCAACCCAGACTAGTGCTGGTGTTGGTGGTGTAGAGCTTCCTGTAGCCGCATGGCGTTCGTACTTAAATATGGAACTAACCATTCCAATTTTCGCTGTCTCTTATACACATCTCCGAGCCCACGAGACT
+
CCCCCFCBCCCCGGGGGGGGGGGHHHHGGHHGHHHHHHHHHHHHGHHGGGEFBGHHHHHHGGHGHBGHHGGEFGHHGGGGGFHHGHHHHHHHHGGEGHHHHHFGGBGHHHHHHHGEGGFHHHHHGHFHHHHGGHHHFCCCGGHGC/@DGH
@M02034:409:000000000-BFKT7:1:1109:22503:25141 1:N:0:28
AAAGTCGAGGTGCCTAAAGTGGCAACCCAGACTAATAAGA
+
A>>3AFAB@BABFFFGGGGGDAAB4GHA2A2FF33B5555
@M02034:409:000000000-BFKT7:1:1109:6131:25162 1:N:0:28
AAAGTCGAGGTGCCTAAAGTGGCAACCCATACTCCGGGTCAGGTTGGTGGTGTAGAGCTTCCTGTAGCCGCATGGCGTTCGTACTTAAATATGGAACTAACCATTCCAATTTTCGCTGTCTCTTATACACATCTCCGAGCCCACGAGACT
+
AAAAAF?3DDAAGGGGGGGGFGGGFHHGG3BFBGGGFGEE2BG5BFFFEGEGHHHBGHHFHGHHHFHHHFE>EF1FGGGFE1GHHHHHGHGBFF3?CGEFHHF3BB?FGHEGHEFEGGEHHGHEHFBHDGFBGGBF/<B?DGFGG?DADG
@M02034:409:000000000-BFKT7:1:1109:7822:25173 1:N:0:28
AAAGTCGAGGTGCCTAAAGTGGCAACCCAGACTACTCAGAGTGTTGGTGGTGTAGAGC
+
BBBBBF3ABBAAGGGGGGGGGGGGHHHGGHHGHC3D35ABGHFGDFAB22BAAAD555
@M02034:409:000000000-BFKT7:1:1109:6117:25175 1:N:0:28
AAAGTCGAGGTGCCTAAAGTGGCAACCCAGACTCCGGGTCAGGTTGGTGGTGTAGAGCTTCCTGTAGCCGCATGGCGTTCGTACTTAAATATGGAACTAACCATTCCAATTTTCGCTGTCTCTTATACACATCTCCGAGCCCACGAGACT
+
AAAAAF@ADDAAGFG1CF1BFGFFHHHCFA0BG1FEAFAABBGAABEECEGGHHHAF1FFFFGFFGH2GEG@FGHFEEEC//BFFGFD1FGFHF1B>B1G101FD2B2GGFHHDE/?C/1BDBFFHGB2BFGCF1@CC@>/?FFC/<C?G
@M02034:409:000000000-BFKT7:1:1109:17118:25176 1:N:0:28
AAAGTCGAGGTGCCTAAAGTGGCAACCCAGACTCATCATCATGTTGGTGGTGTAGAGCTTCCTGTAGCCGCATGGCGTTCGTACTTAAATATGGAACTAACCATTCCAATTTTCGCTGTCTCTTATACACATCTCCGAGCCCACGAGACT
+
BABBBFBBDD>AGGGGGGGGGGGHHHHGGHHGHHFHHHHHHHHHHHGGGGEBFGHHHHHHHHHHHGHHHGGCEFHHGGGGGGHHHHGFFHGHHHHHHHHHHHHHHHGHHHHHHHGGGGGFHHHHHHGHGHFHGHHHG@GGGGHGGGGGGH
@M02034:409:000000000-BFKT7:1:1109:21994:25187 1:N:0:28
AAAGTCGAGGTGCCTAAAGTGGCAACCCAGACTACTCAGACTGTTGGTGGTGTAGAGCTTCCTGTAGCCGCATGGCGTTCGTACTTAAATATGGAACTAACCATTCCAATTTTCGCTGTCTCTTATACACATCTCCGAGCCCACGAGACT
+
BBAABFBBBBAAGGGFGGGF54F44GHGGGHFHHHGHGCHHHBGFHEEGEABGGGEDFFGGHHHFHBGGFGFGGHHGEEFGAGHEHFFGH4FHFFGFBFFFHFHFHHHHHFHHE/EEEGFFHHHGFEGBHFHFGFGF@@CFGHGCFGFFD
@M02034:409:000000000-BFKT7:1:1109:21012:25197 1:N:0:28
AAAGTCGAGGTGCCTAAAGTGGCAACCCAGACTCAGAAGAAGGTTGGTGGTGTAGAGCTTCCTGTAGCCGCATGGCGTTCGTACTTAAATATGGAACTAACCATTCCAATTTTCGCTGTCTCTTATACACATCTCCGAGCCCACGAGACT
+
AAABBFBBBBABGGGGGGGGBGGHGFFFFHDFHFCFFHBFHCFHGG2A21EBAAG5D5GFGFFFAFGHH1E0BEFAE?ECFE21FFFFFGGHHHBGGGFFHAGHFHFBBFFGF4/AE/<FFDFE4DB?F?DGHFH2C<CD@FHG?@CDFF
@M02034:409:000000000-BFKT7:1:1109:13329:25200 1:N:0:28
AAAGTCGAGGTGCCTAAAGTGGCAACCCAGACTAGTAATGAGGTTGGTGGTGTAGAGCTTCCTGTAGCCGCATGGCGTTCGTACTTAAATATGGAACTAACCATTCCAATTTTCGCTGTCTCTTATACACATCTCCGAGCCCACGAGACT
+
BBBBBFABBBBBGGGGGGGFGFFGHHHGGHFGHHHHHHHHHHHHGFCGFDEBGHH5FGHHHHHHHHHHHGGEGGHHGGGGGGHHGHDBFHHHHGFDFHHFHHHHHHHHHHHHHHGGGGGGHGHHHHBHHHGHHHFHGGGGGGHGGFGFGH
@M02034:409:000000000-BFKT7:1:1109:21991:25207 1:N:0:28
AAAGTCGAGGTGCCTAAAGTGGCAACCCAGACTACTCAGACTGTTGGTGGTGTAGAGCTTCCTGTAGCCGCATGGCGTTCGTACTTAAATATGGAACTAACCATTCCAATTTTCGCTGTCTCTTATACACATCTCCGAGCCCACGAGACT
+
AABBBFAADD>AGGGGGGFGGGGGFHFGGHHGHHHHGHEHHGGHHHHGGGEFGHHFHFHHHGHHGHFFFEEEEFHGEFGEEEFGGHHHHHFGHGDBGHEHHFHGFFFFFHHHHHGGGGEGHFHGFHGGBFFBCGGGECD@GGHFGGGGGH
@M02034:409:000000000-BFKT7:1:1109:21023:25211 1:N:0:28
AAAGTCGAGGTGCCTAAAGTGGCAACCCAGACTCAGAAGAGGGTTGGTGGTGTAGAGCTTCCTGTAGCCGCATGGCGTTCGTACTTAAATATGGAACTAACCATTCCAATTTTCGCTGTCTCTTATACACATCTCCGAGCCCACGAGACT
+
AABCAFB>A>>AGFGFGGFFAGFFHHHGGHHGHHFGHHHG2AEABAEAAEBBBFGHFDFABFBBBGGFEEEEFEGGEGGGGFFE?GGF3FGHGHHB?FDBBB3BG?4FFHFFGG@??EEBG3FG3HF3DGBG2F3BBB//@<EGCFCG/G
@M02034:409:000000000-BFKT7:1:1109:21254:25215 1:N:0:28
AAAGTCGAGGTGCCTAAAGTGGCAACCCAGACTGTTGGTTCTGTACCGCTTCCTGTAGCCGCATGGCGTTCGTACTTAAATATGGAACTAACCATTCCAATTTTCGCTGTCTCTTATACACATCTCCGAGCCCACGAGACTCCTGAGCAT
+
CCCCCFABBCBCGGGGGGGGGGGHHHHGGGHGHHHHHHFHHHHFHHHGGGGGHHHHHHHHGGCEEHHGGGGGGFHHHHGHHGHHHGFHHHHHHGHHHHHHGHHHHGGGGGHHHHGHHHHFHGHHHHHG/BDGGFFG/CFGHHGHGHHHHF
@M02034:409:000000000-BFKT7:1:1109:16639:25220 1:N:0:28
AAAGTCGAGGTGCCTAAAGTGGCAACCCAGACTGAGCATTAGGTTGGTGGTGTAGAGCTTCCTGTAGCCGCATGGCGTTCGTACTTAAATATGGAACTAACCATTCCAATTTTCGCTGTCTCTTATACACATCTCCGAGCCCACGAGACC
+
CCCCCFABCCCCGGGFGGGFGGGHHHHGGHHGHC3BF3F5F5BGGHGGGGEFGHHHHHHHHHHHHHHHHGG@FGHHGGGGGGHHHHHHHHHHHHGFHHGFHHHGHHHHHGHHHHGGGGGGHHHHHHGHHHGHHHHGG@FFGGHGGGGGGF
@M02034:409:000000000-BFKT7:1:1109:23927:25255 1:N:0:28
AAAGTCGAGGTGCCTAAAGTGGCAACCCAGACTGCGCATAGGGTT
+
CCCCCFABBCCCGGGGGGGGGGGHHHHGGHHGHBEE22A233BGC
@M02034:409:000000000-BFKT7:1:1109:21538:25256 1:N:0:28
AAAGTCGAGGTGCCTAAAGTGGCAACCCAGACTACTCATTCGGTTGGTGGTGTAGAGCTTCCTGTAGCCGCATGGCGTTCGTACTTAAATATGGAACTAACCATTCCAATTTTCGCTGTCTCTTATACACATCTCCGAGCCCACGAGACT
+
BABBBFBBBBAAFGGGGGGGGGFGHHHGGHGFHHHHHH5DGHFGGGGGAEEFFGHGHHHHHHHHHDFGFGGGFGHHGE@FFFHHHHGHHGGHHHHGHHHGHGBHHFHGHHHHHHGGGGGHHGHHHHHHHHFHHHHFFGGCGGHGGGGGGH
@M02034:409:000000000-BFKT7:1:1109:25092:25262 1:N:0:28
AAAGTCGAGGTGCCTAAAGTGGCAACCCAGACTATGTCGTCGGTTGGTGGTGTAGAGCTTCCTGTAGCCGCATGGCGTTCGTACTTAAATATGGAACTAACCATTCCAATTTTCGCTGTCTCTTATCACATCTCCGAGCCCACGAGACTC
+
AABABFABBBAABGGGFGGGGGFHHHGGGGHFEGHGFGGFFGGGGG?AC1BABEHFGHHHHHHFFGHGHGCEGGHHEEEGGEGGHHHGHHFHHGFGFGFFGFHFFDHHFHHHHFEGGGGGHHFHHHFHFGFGHHFDGGCGGGGGGGGGHH
@M02034:409:000000000-BFKT7:1:1109:9972:25273 1:N:0:28
AAAGTCGAGGTGCCTAAAGTGGCAACCCAGACTGCGGTTGGGGTTGGTGGTGTAGAGCTTCCTGTAGCCGCATGGCGTTCGTACTTAAATATGGAACTAACCATTCCAATTTTCGCTGTCTCTTATACACATCTCCGAGCCCACGAGACT
+
BABBBFA@DBAAFGGGGGGGGGGHFHHGGHHGHHHGGEEGGGGGGGGGGGBFAFHGHHHHHHHHGHHHFGGGGGHFFEGGGEHHHHHGHHFHHHGFFHGHHHBGHHFHHHHHHHGGGGGGHGHHHHFHGHGHGHFGGGGGGGHGGGGGGH
@M02034:409:000000000-BFKT7:1:1109:23840:25286 1:N:0:28
AAAGTCGAGGTGCCTAAAGTGGCAACCCAGACTGGGGGTGGGGTTGGTGGTGTAGAGCTTCCTGTAGCCGCATGGCGTTCGTACTTAAATATGGAACTAACCATCCAATTTTCGCTGTCTCTTATACACATCTCCGAGCCCACGAGACTC
+
AABBAFBB@>>AFGGGGGGGD4FFBFGEFG2AGHHHGGACCFGGF0EFGEEBB@FBEGHHFFHHGHDHF?F?EFHHGFGGE?BGHHGFGGGHHHDGFHDGHFFHHHGHGHHHHC?EDEFHHHHHHFDFHEFGHHHGCC?CEHCDCGGGHG
@M02034:409:000000000-BFKT7:1:1109:15059:25288 1:N:0:28
AAAGTCGAGGTGCCTAAAGTGGCAACCCAGACTAGTTCTCGTGTTGGTGGTGTAGAGCTTCCTGTAGCCGCATGGCGTTCGTACTTAAATATGGAACTAACCATTCCAATTTTCGCTGTCTCTTATACACATCTCCGAGCCCACGAGACT
+
CCCCCFBBBBBCGGGGGGGFGGGHHHHGGHHGHHHHHHHHGGHHHHHGGGEFGHHFFHHHHHHHHHHHHGGGGGHHGGGGGGHHHHHFHHHHHHHHHHHGHHHHGGHGFHFHHHGGG?FFHGHHHHHHDBFHHHHFGCDGGGHGG?DGGH
@M02034:409:000000000-BFKT7:1:1109:18273:25290 1:N:0:28
AAAGTCGAGGTGCCTAAAGTGGCAACCCAGACTCATCCGTCTGTTGGTGGTGTAGAGCTTCCTGTAGCCGCATGGCGTTCGTACTTAAATATGGAACTAACCATTCCAATTTTCGCTGTCTCTTATACACATCTCCGAGCCCACGAGACT
+
AAABADAABBBCGGGGCGGGGGGGHHHGGHCFFHHHHHGA2FFGGGEGEGEFFFHFHHHBGHHGGDGHHEFEGGGFGGCEFEFHGHHGBHEHHHGFGGFBFFHHGGHFHHHHHBE?EGGHHFHH4FBHHCDGGH?DFC@@@CGF?AFGGG
@M02034:409:000000000-BFKT7:1:1109:9962:25294 1:N:0:28
AAAGTCGAGGTGCCTAAAGTGGCAACCCAGACTGCGGGTGGGGGTGGTGGTGTAGAGCTTCCTGTAGCCGCATGGCGTTCGTAGTTAAATATGGAACT
+
A3AA3BA>@2>AE4FBB4GABBFFFGAEFGHCGH3EE2E?ECG00EEEA1EEFDG3@4GH3BFF@4F4BEE/EA?0>EEFEEB/?BBB22FFDF?1BF
@M02034:409:000000000-BFKT7:1:1109:18256:25296 1:N:0:28
AAAGTCGAGGTGCCTAAAGTGGCAACCCAGACTAATAATCCGGTTGGTGGTGTAGAGCTTCCTGTAGCCGCATGGCGTTCGTACTTAAATATGGAACTAACCATTCCAATTTTCGCTGTCTCTTATACACATCTCCGAGCCCACGAGAC
+
CCCCCFCCCCABFGGGGGGGGGGHHHHGGHGGH33D55D5B2EFGGGEGGGFGHHHHHHHGHHHHHHGHGGEEGHHGGGGGFGHHHGHHHHHHHGFHHHHHHFHFHGHHHFHHHGGGGGFHHHHHHGHFHHHHHHHG@DGGGHGGGGGF
@M02034:409:000000000-BFKT7:1:1109:12517:25318 1:N:0:28
AAAGTCGAGGTGCCTAAAGTGGCAACCCAGACTTGTAATAAGGTTGGTGGTGTAGAGCTTCCTGTAGCCGCATGGCGTTCGTACTTAAATATGGAACTAACCATTCCAATTTTCGCTGTCTCTTATACACATCTCCGAGCCCACGAGACT
+
BBBBBFBADBAABGGGGGGGFGGGHHHGGGGFHHHHHHHHHHGHGHGGGGEBFGHHHHHHHHHGHHHHHGGGGEHHGGGGEFGHHHBFGHFHHHHHHHHHHHHHHHHHHHHHHHGGGGGGHHHHHHFHFHGHHHHHGGGGGGHGGGGGGH
@M02034:409:000000000-BFKT7:1:1109:23560:25318 1:N:0:28
AAAGTCGAGGTGCCTAAAGTGGCAACCCAGACTACGACTCAGGTTGGTGGTGTAGAGCTTCCTGTAGCCGCATGGCGTTCGTACTTAAATATGGAACTAACCATTCCAATTTTCGCTGTCTCTTATACACATCTCCGAGCCCACGAGAC
+
CCCCCFCBDBAAGGGGGGGGGGGHHHHEGHFFHHHFGGGGHGHHFFFEFFDFHGHBBEGHHHHHHFGFH1E@EEFFGEGGGEFGFHEGHHHHHHEHGHFHEGDHHHHEHHHHGHEEGGGHGHHHHFBFGHHFHFDGDFCCCFHGC/@<A
@M02034:409:000000000-BFKT7:1:1109:9751:25319 1:N:0:28
AAAGTCGAGGTGCCTAAAGTGGCAACCCAGACTAATAATAAGGTTGGTGGTGTAGAGCTTCCTGTAGCCGCATGGCGTTCGTACTTAAATATGGAACTAACCATTCCAATTTTCGCTGTCTCTTATACACATCTCCGAGCCCACGAGACT
+
CCCCCFCCBCABGGGGGGGGGGGHHHHGGHHGHHHHHHHHHHHHHHGGGGEFFGHHHHHHHHHHGGHHHGGGGGHHGGGGGGHHHHHHHHHHHHHFHHGHHHFHHHHHHHHHHHGGGGGGHHHHHHHHGHHHHHGHGGGGGGHGGGGCFD
@M02034:409:000000000-BFKT7:1:1109:19054:25326 1:N:0:28
AAAGTCGAGGTGCCTAAAGTGGCAACCCAGACTTGTGATAAGGTTGGTGGTGTAGAGCTTCCTGTAGCCGCATGGCGTTCGTACTTAAATATGGAACTAACCATTCCAATTTTCGCTGTCTCTTATACACATCTCCGAGCCCACGAGACT
+
BBBBBFBBBBABGGGGFGGGGGGHHHHGGHHGHHHHHHHHHHHHHHGGGGABBGHHHHHHHHHGHHHGHGGGGGHHGEGGFFGHHHHFHHHHHGHHHGHGHHHHHHHGHHHHHHGGGGGHHGHHHHFHHHFHHHHHGGGGGGHGGGGGGH
@M02034:409:000000000-BFKT7:1:1109:23638:25330 1:N:0:28
AAAGTCGAGGTGCCTAAAGTGGCAACCCAGACTGGTACGGCTGTTGGTGGTGTAGAGCTTCCTGTAGCCGCATGGCGTTCGTACTTAAATATGGTACTAACCATTCCAATTTTCGCTGTCTCTT
+
B@BBBFABDDAAGGGGGGGGGBFHHHHGGHHEHGAG5FEEAEEHGHEEF?EFA3F5B5ACBGHFA55AG?E>EFFAEEFGFE2FGGHFFFHHF34BF44F???GGDG4BFGHF4</??/33BFD
@M02034:409:000000000-BFKT7:1:1109:24795:25340 1:N:0:28
AAAGTCGAGGTGCCTAAAGTGGCAACCCAGACTCAGCAGCATGTTGGTGGTGTAGAGCTTCCTGTAGCCGCATGGCGTTCGTACTTAAATATGGAACTAACCATTCCAATTTTCGCTGTCTCTTATACACATCTCCGAGCCCACGAGACT
+
CCCCCFBCBCBBGGGGGFGGGGGHHHHGGHHGHHHHHHHCGHHHFHEAC?FFAFGFBAGHDHHHGGHHGGGGGGHHGEGGG>BCEGGFFHFHFFEGHHGHHGGHGHGHHHHHHHGGGGGHGFHHHHEDFGHHHHHHG?@DGGHGGGFDGF
@M02034:409:000000000-BFKT7:1:1109:7697:25343 1:N:0:28
AAAGTCGAGGTGCCTAAAGTGGCAACCCAGACTCATTAGTCGGTTGGTGGTGTAGAGCTTCCTGTAGCCGCATGGCGTTCGTACTTAAATATGGTACTAACCATTCCAATTTTCGCTGTCTCTTATACACATCTCCGAGCCCACGAGACT
+
AABCADAABBCBGGGFGGGGGGGHHHHGGHHGHFGGFGH5ABEE2ECB1EEE1AGGBBFAABEFGBFFDEE>E>?1>EFGAEFHGFHHFGGFDF44FEFF303B34??DHHHHHGDGGGHGHHDDHHFFFHHHHGFE?CFGFEFGGGGGH
@M02034:409:000000000-BFKT7:1:1109:20818:25345 1:N:0:28
AAAGTCGAGGTGCCTAAAGTGGCAACCCAGACTGGTCCTCATGTTGGTGGTGTAGAGCTTCCTGTAGCCGCATGGCGTTCGTACTTAAATATGGAACTAACCATTCCAATTTTCGCTGTCTCTTATACACATCTCCGAGCCCACGAGACT
+
11AAAFAA>D>AFFGGGGGFG1FFBFGEGH0FGHHHHHHHHGFHHAEEFGEBGHHHGGHHHGHGHHHHHGGGGGHHGGGGEFGGHHGFFDFGHH1FGH1BFGHHHHHHHGHHHHGGGGGHHHHHHHGGDGGHHHHGG?CCGGHGGGC?CF
@M02034:409:000000000-BFKT7:1:1109:22634:25349 1:N:0:28
AAAGTCGAGGTGCCTAAAGTGGCAACCCAGACTAATAATCAGGTTGGTGGTGTAGAGCTTCCTGTAGCCGCATGGCGTTCGTACTTAAATATGGAACTAACCATTCCAATTTTCGCTTCTCTTATACACATCTCCGAGCCCACGAGACTC
+
BAABBFBBBD>AGGGGGGFGGGGHHHHGGHHGHHHHHHHHHHGHHHGGGGEFFGHHHHHHHGHHGHHHHGGGGGHHGGGGEFHHHHGFHFGHHHHHHHFFHHHHHHHHHHHHHHGGGHGHHHHHHHFHHGFHHHHG@DFGGHGGGGGGGG
@M02034:409:000000000-BFKT7:1:1109:24812:25350 1:N:0:28
AAAGTCGAGGTGCCTAAAGTGGCAACCCAGACTCAGCAGCATGTTGGTGGTGTAGAGCTTCCTGTAGCCGCATGGCGTTCGTACTTAAATATGGAACTAACCATTCCAATTTTCGCTGTCTCTTATACACATCTCCGAGCCCACGAGACT
+
A?AB3DAAD>AAGGGGGFGFFFFGHHHGGHHGHGHGFGFG2BGDFDGBFFBFBFGFHGHGAFFBBFFBBEEEEEH1EEEFGEHGFGHHHHHHGHHFFGFCFHBGHB4GGHHHHGE?EE?BGGHGBGBFB1GHBBB1?/C<@<FFDC@CDF
@M02034:409:000000000-BFKT7:1:1109:20833:25354 1:N:0:28
AAAGTCGAGGTGCCTAAAGTGGCAACCCAGACTGTTCCTCATGTTGGTGGTGTAGAGCTTCCTGTAGCCGCATGGCGTTCGTACTTAAATATGGAACTAACCATTCCAATTTTCGCTGTCTCTTATACACATCTCCGAGCCCACGAGACT
+
AABB>FA>A>A>FGGGEGGFEFBGHGHGGHHGHG3DGGGG3DFDFFEBEEBFAGHEDDGGFHFBBBDDDEAEF1BCEGEGGGHHGHHH@FFGGGDEFFFFCGGBGBDFGHHHHFE?EFEDF4GHDGGFDGDGFHGBDB?CCF//CDCADH
@M02034:409:000000000-BFKT7:1:1109:15496:25355 1:N:0:28
AAAGTCGAGGTGCCTAAAGTGGCAACCCAGACTTCTAATCGGGTTGGTGGTGTAGAGCTTCCTGTAGCCGCATGGCGTTCGTACTTAAATATGGAACTAACCATTCCAATTTTCGCTGTCTCTTATACACATCTCCGAGCCCACGAGACT
+
A>AABFABDDAAGGGGGGGGGGGFFFGEFHGFGHHHHBGHDE?HG?2EAFEFGGHFFHHHHHHHGHHFGEGGEGHHGGGGGG?GGGG@GHGHHHFFGHGHHHHHHHHHFGHHHHGGGAGFHHHHHH3B?GBHHGHFG<BCCGHGGGF?DD
@M02034:409:000000000-BFKT7:1:1109:22651:25360 1:N:0:28
AAAGTCGAGGTGCCTAAAGTGGCAACCCAGACTAATAATCAGGTTGGTGGTGTAGAGCTTCCTGTAGCCGCATGGCGTTCGTACTTAAATATGGAACTAACCATTCCAATTTTCGCTT
+
BBBBBFBBBBBBGGGGFFDGFGGHGHHGGHHGHHHHHGHHFFGFGHGGFGEFHHHHHHHHHGHH5FGGHGGEFGHHGGGGGG2GFHHHFHHHHHGHHFGGHHGGHHGGFGHHHHGFGC
@M02034:409:000000000-BFKT7:1:1109:17375:25361 1:N:0:28
AAAGTCGAGGTGCCTAAAGTGGCAACCCAGACTGCGACTGGGGTTGGTGGTGTAGAGCTTCCTGTAGCCGCATGGCGTTCGTACTTAAATATGGAACTAACCATTCCAATTTTCGCTGTCTCTTATACACATCTCCGAGCCCACGAGACT
+
AAB?AFABBDAAEGGGGGFFFGGHFHHGGGCGHGHGEEGGGHGGGCGGGGEBFFHFGHHHHHHHHHHHHGGCEEHHGEFFEEGFHHBBGBGHGH3BGHFHHGGHHFHHHHHHHFGCGGCFHEFHFHFFFCFH@FGFEDFDDFHEC@DDGH
@M02034:409:000000000-BFKT7:1:1109:17295:25381 1:N:0:28
AAAGTCGAGGTGCCTAAAGTGGCAACCCAGACTAATAATATTGTTGGTGGTGTAGAGCTTCCTGTAGCCGCATGGCGTTCGTACTTAAATATGGAACTAACCATTCCAATTTTCGCTGTCTCTTATACACATCTCCGAGCCCACGAGACT
+
AA3ABFAA@AAABCEGFGFGBBFGBCF?FCGFHFDFAGGBGG5DG2AAAEEBGF5G5FFGGFFGHHFFHGGEEEHHGEFFEE2GHH@3FG4GGBGFFH3@FGHHFHFHFHHHHFGGGAEHHHHHHH?4GGHHHHGFF//<@FHG?DGDFF
@M02034:409:000000000-BFKT7:1:1109:23095:25392 1:N:0:28
AAAGTCGAGGTGCCTAAAGTGGCAACCCAGACTAAGCAGACGGTTGGTGGTGTAGAGCTTCCTGTAGCCGCATGGCGTTCGTACTTAAATATGGAACTAACCATTCCAATTTTCGCTGTCTCTTATACACATCTCCGAGCCCACGAGACT
+
BBBBBFBBBBAAGGGGGGGGGGGHHHHGGHHGHHHHHHHHHGGGGGGGGGBBFHHHHHHHHHHHHHHHHGGFGGHHGGGGGFHHHHHHHHGHHHHHHHHGHHHHHHGHHHHHHHGGGGFHHGHHGHFHFFHHGHGHGFGGGGHGGGGGGF
@M02034:409:000000000-BFKT7:1:1109:24643:25403 1:N:0:28
AAAGTCGAGGTGCCTAAAGTGGCAACCCAGACTGATACTCGGGTTGGCGGTGTAGAGCTTCCTGTAGCCGCATGGCGTTCGTACTTAAATATGGAACTAACCATTCCAATTTTCGCTGTCTCTTATACACATCTCCGAGCCCACGAGACT
+
BABBBFAABDAACGFGGFF65FFHHDHGGFGAGHH5FGFHG?E2AA?3AAAABFHEHDGHHFHHGHHHHGC?FGHGEEGEFEFHGGHFH4GHFHBFBGGBFGFGFHFHGGFHHGF/BBEHBFGGFGDHHHFFFFGFC@D?C/FFC?<ADF
@M02034:409:000000000-BFKT7:1:1109:21526:25404 1:N:0:28
AAAGTCGAGGTGCCTAAAGTGGCAACCCAGACTTGTAAGTCGGTTGGTGGTGTAGAGCTTCCTGTAGCCGCATGGCGTTCGTACTTAAATATGGAACTAACCATTCCAATTTTCGCTGTCTCTTATACACATCTCCGAGCCCACGAGACT
+
AAABAFA>A>AAGGGFFFFGEFEFFGBEFGDFHH3FGHHADBEABAEBAAABBFHHFFHE5FGFFFGDBBE>EEGBEFCGGEFGFGFFGHGHGEGFFGBEGFBGGBGFFFEHH4<</EEDGFFHHFFFBG2FBG32?</<BFGGGCGDDG
@M02034:409:000000000-BFKT7:1:1109:14465:25410 1:N:0:28
AAAGTCGAGGTGCCTAAAGTGGCAACCCAGACTCAGAAGAATGTTGGTGGTGTAGAGCTTCCTGTAGCCGCATGGCGTTCGTACTTAAATATGGAACTAACCATTCCAATTTTCGCTGTCTCTTATACACATCTCCGAGCCCACGAGACT
+
CBCCCFCCCCABGGGGGGGGGGGHHHHGGHHGHBGGHHHBBFHHHHEAA2EBA3G5FF3G5GHFG5AAAAEEFFE1>BEFFE21?FGD@FGFFH33BCGH313FBDHBFGFHF4@DFEEGFGHFGD??FFFHHHHGGCGGGGGACG@DGF
@M02034:409:000000000-BFKT7:1:1109:19393:25414 1:N:0:28
AAAGTCGAGGTGCCTAAAGTGGCAACCCAGACTATGCCTCAGGTTGGTGGTGTAGAGCTTCCTGTAGCCGCATGGCGTTCGTACTTAAATATGGAACTAACCATTCCAATTTTCGCTGTCTCTTATACACATCTCCGAGCCCACGAGACT
+
CCCCCFBBDBAAGGGGGGGGGGGHHHHGGHHGHHHHHHHHHHHHHHGGGGEFFGHHHHHHHHHHHHHHHGGGGGHHGGGGFFHHHHHHHHHHHHHHHHHGHHHHHHHHHHHHHHGGGGGHHHHHHHGHGGHHHHFHGGGGGGHGGGGGGH
@M02034:409:000000000-BFKT7:1:1109:14937:25415 1:N:0:28
AAAGTCGAGGTGCCTAAAGTGGCAACCCAGACTAAGCCGAATGTTGGTGGTGTAGAGCTTCCTGTAGCCGCATGGCGTTCGTACTTAAATATGGAACTAACCATTCCAATTTTCGCTGTCTCTTATACACATCTCCGAGCCCACGAGACT
+
CCCCCFCBBCBCGGGGGGGGGGGHHHHGGHHGHHHFGH?EEFHHHHHAFDGFFFHGHHHHFHHGHFHHHGGGGGGAEEGGGEGHHHHHHFFHHHBDHHGHFH3GHGGHGGHHHHGGGGGHHHHHHHDBDGHFHHHHGFGGGGHGGGCGGH
@M02034:409:000000000-BFKT7:1:1109:23007:25418 1:N:0:28
AAAGTCGAGGTGCCTAAAGTGGCAACCCAGACTAAGAATAATGTTG
+
CDDDCFBACBCCGGGGGGGGGGGHHHHGGHGE33B335BFD5DGEG
@M02034:409:000000000-BFKT7:1:1109:19409:25422 1:N:0:28
AAAGTCGAGGTGCCTAAAGTGGCAACCCAGACTATGCCTCAGGTTGGTGGTGTAGAGCTTCCTGTAGCCGCATGGCGTTCGTACTTAAATATGGAACTAACCATTCCAATTTTCGCTGTCTCTTATACACATCTCCGAGCCCACGAGACT
+
A3AA>BA>D>AAGGGFBFGFDGFHHGHGGHHGHHHHGHHHBBFDBBEBAFBFAFGFA5FBBBBBBDFABAE>E1B?>E>F?FHFBFGHGHHFGHFBGGEEFE3BG?4FHHHHHGE?EFGDHBGHFDBFDGBGFG?BCB@BDFHADGGDGG
@M02034:409:000000000-BFKT7:1:1109:22948:25431 1:N:0:28
AAAGTCGAGGTGCCTAAAGTGGCAACCCAGACTCAGAAGAATGTTGGTGGTGTAGAGCTTCCTGTAGCCGCATGGTGTTCGTACTTAAATATGGAACTAACCATTCCAATTTTCGCTGTCTCTTATACACATCTCCGAGCCCACGAGACT
+
A@BBAFB>D@AAGFFBAFFDAGFFHGGGGHHFF33BB5GB3BF55DAA22EAAAGDD5FF5F5BBAD53AE0EA15BE1@EEG1B4GD3FEFBB@B3BBC313BF@4B4GGHFB>>>EE3F4BF4BF4?E3E3FB2?/<<CEHCCDCC/?
@M02034:409:000000000-BFKT7:1:1109:19392:25433 1:N:0:28
AAAGTCGAGGTGCCTAAAGTGGCAACCCAGACTATGCCTCAGGGTGGTGGTGTAGAGCTTCCTGTAGCCGCATGGCGTTCGTACTTAAATATGGAACTAACCATTCCAATTTTCG
+
A3AA3BAA32>AFGG5F4ABEGGHHHFGG2EFHHGFFHGH3FF22AE2AEAAAFFH5DG3BBFGADFFEEE0?>EC>E/F1>?F1@433G4DDG33@F3B3B3BF?4?GHFHF4>
@M02034:409:000000000-BFKT7:1:1109:6758:25435 1:N:0:28
AAAGTCGAGGTGCCTAAAGTGGCAACCCAGACTAATAAGAATGTTGGTGTTGTAGAGCTTCCTGTAGCCGCGTGGCGTTCGTACTTAAATATGGTACTAACCATTCCAATTTTCGCTGTCTCT
+
BABBBFAADD>AFGGGGGGGGGFGHHHFGHGFH33F5D5BGDFGF52A22BAB5D5D53B5BFF555AA1E0>E>0>?>??>2?1FG3@BF4B@44B4FG303B34F44B?F?4/???/B4?B
@M02034:409:000000000-BFKT7:1:1109:10782:25445 1:N:0:28
AAAGTCGAGGTGCCTAAAGTGGCAACCCAGACTAAGGATGATGTTGGTGGTGTAGAGCTTCCTGTAGCCGCATGGCGTTCGTACTTAAATATGGAACTAACCATTCCAATTTTCGCTGTCTCTTATACACATCTCCGAGCCCACGAGAC
+
BBBBBFBBBBABGGGGGGGGGGGGGHHGGGAFHAGG33FG355DFHHGGGEGHHHHHHHHHHHHHHHHHGGGGGHHGGGGGGHHHHHHHHHHHFHFHGHHHHHHHHHHHHHHHHGGGGGGHHHHHHGHHHHHHHGHGG?CDGHGGGGGG
@M02034:409:000000000-BFKT7:1:1109:23876:25449 1:N:0:28
AAAGTCGAGGTGCCTAAAGTGGCAACCCAGACTAATCAGTCTGTTGGTGGTGTAGAGCTTCCTGTAGCCGCATGGCGTTCGTACTTAAATATGGAACTAACCATTCCAATTTTCGCTGTCTCTTATACACATCTCCGAGCCCACGAGACT
+
BBBBBF3>>D>AFGGGFGGBBFFHHHHGGHHGHHHGHHHHHHGHHFCEEGEFGHGFGHHHHFHGHHHHHGGGGGHHGEGFEBFHHHHFHHFGHFGHHHHHHHHHHHHHHHHHHGGGGGGFHHHHHHGHHHHGFHHHGGGGGGHGGGGGDG
@M02034:409:000000000-BFKT7:1:1109:18040:25462 1:N:0:28
AAAGTCGAGGTGCCTAAAGTGGCAACCCAGTGGAATGGTGGTGTAGAGCTTCCTGTAGCCGCATGGCGTTCGTACTTAAATATGGAACTAACCATTCCAATTTTCGCTGTCTCTTATACACATCTCCGAGCCCACGAGACTCCTGAGCAT
+
CBCCBFCCCCABGGGGGGGGGGGHHHHGGHAFHHGFHHGHGGGHGHHHFHHHHHHHHHHHGEEFFHGFEGGGGHHHHHGHHHHHHHHHHHHHHHHHHHHHHHHHHGGGGGHHHHHHHHHFHHHHHHEFCGCGFHGC@DDEFHHGHHHHG?
@M02034:409:000000000-BFKT7:1:1109:21356:25463 1:N:0:28
AAAGTCGAGGTGCCTAAAGTGGCAACCCAGACTGAGAATAAGGTTGGTGGTGTAGAGCTTCCTGTAGCCGCATGGCGTTCGTACTTAAATATGGAACTAACCATTCCAATTTTCGCTGTCTCTTATACACATCTCCGAGCCCACGAGACT
+
BBBBBFBBDBAAGGGGGGGGGGGHHHHGGGGFHHFFGHGGGGFHGHGEGFABFGHHHGHHHHHFFGGGHGGEGGHHFEEFGFHHHHGGHHHHHGHFHHFGHHHHHHFHEHGHHFGGGGFHFFHGHHHHFHHHHHFGGCGGGGHGGGCDGH
@M02034:409:000000000-BFKT7:1:1109:21090:25468 1:N:0:28
AAAGTCGAGGTGCCTAAAGTGGCAACCCAGACTAATCCTGGGGTTGGTGGTGTAGAGCTTCCTGTAGCCGCATGGCGTTCGTACTTAAATATGGAACTAACCATTCCAATTTTCGCTGTCTCTTATACACATCTCCGAGCCCACGAGACT
+
CCCCCFCBBCBCGGGGGGGGGGGHHHHGGHHGHHHHHHHHGGGEEGGGGGGFGHHHHHHHHHHHHHHHHGGFFGHFGGGGGFGHHHHGHHHHHGFGHHHHFFFGHHHGHHHHHGGGGGGHHGHHHHHHHHHHHHHHGGGGGGHGGGGFGG
@M02034:409:000000000-BFKT7:1:1109:17970:25475 1:N:0:28
AAAGTCGAGGTGCCTAAAGTGGCAACCCAGACTAGGAATGAGGTTGGTGGTGTAGAGCTTCCTGTAGCCGCATGGCGTTCGTACTTAAATATGGAACTAACCATTCCAATTTTCGCTGTCTCTTATACACATCTCCGAGCCCACGAGACT
+
CCCCCFCCDCBCGGGGGGGGGGGHHHHGGHHGH3G3G533BDGGHHGGGGEFGHHHHHHHHHHHHHHHHGGGGGHHGGGGGFHHHHHHHHGHHHHHHHHHHHHGHFHGGHHHHHGGGGGGHHHHHHHHHHGHHHHHGCGGGGHGGGGGGH
@M02034:409:000000000-BFKT7:1:1109:8782:25482 1:N:0:28
AAAGTCGAGGTGCCTAAAGTGGCAACCCAGACTACTCCGGCTGTTGGTGGTGTAGAGCTTCCTGTAGCCGCATGGCGTTCGTACTTAAATATGGAACTAACCATTCCAATTTTCGCTGTCTCTTATACACATCTCCGAGCCCACGAGACT
+
ABBCADABCCBCGGGGGGGGGGGHHHHGGHHGHHHHHHGGGGGHHHHGGGBFFGHHHEHHHHHHFGHHGGGGGGGHGGGGGGHHHHHGHHHHHHFBFGFGFGFHHFFHHHHHHHGGGGGGHHGHHHEHGFBHHHFDD??BBFEGCGCDGF
@M02034:409:000000000-BFKT7:1:1109:8548:25488 1:N:0:28
AAAGTCGAGGTGCCTAAAGTGGCAACCCAGACTGGTAGTAAGGTTGGTGGTGTAGAGCTTCCTGTAGCCGCATGGCGTTCGTACTTAAATATGGAACTAACCATTCCAATTTTCGCTGTCTCTTATACACATCTCCGAGCCCACGAGACT
+
CCCCCFCCCCAAGGGGGFFGGGGHHGHGGGGGHHFGFGFEDGHGHHGEFFBFF3G5FDGFFHHFAAFFHFE>EGHHGFGGGEBGHHGGGFGHGF33FGGHHGEHHFG44FGHG?E?EA?BGHHHFFG3D?GHHHF2E/BDGC<FGFGGGH
@M02034:409:000000000-BFKT7:1:1109:24647:25488 1:N:0:28
AAAGTCGAGGTGCCTAAAGTGGCAACCCAGACTACGCTTCCTGTTGGTGGTGTAGAGCTTCCTGTAGCCGCATGGCGTTCGTACTTAAATATGGAACTAACCATTCCAATTTTCGCTGTCTCTTATACACATCTCCGAGCCCACGAGACT
+
AAA1AF1AAD1AGGGGCGGGG100FGHEF0AFGHH0EF//AFEGHHH/B/BFFEGDGBGHHFH1FGFHGGCE>EGGEEEFEEFHAGFFHHFHHEBGFGHHFHHHGHFHHHHHHHGFFGEFHHHHGHGHHHFHHGGFGCGG/FAEC?CCGF
@M02034:409:000000000-BFKT7:1:1109:24747:25490 1:N:0:28
AAAGTCGAGGTGCCTAAAGTGGCAACCCAGACTACGAGTCCGGTTGGT
+
A3AAAF>A>D>AGGGGGGGGGFFGGHHGGGGFCB3EEAAFHGGEF00A
@M02034:409:000000000-BFKT7:1:1109:14450:25492 1:N:0:28
AAAGTCGAGGTGCCTAAAGTGGCAACCCAGACTGCGAATCCTGTTGGTGGTGTAGAGCTTCCTGTAGCCGCATGGCGTTCGTACTTAAATATGGAACTAACCATTCCAATTTTCGCTGTCTCTTATACACATCTCCGAGCCCACGAGACT
+
CCCCCFCCBDAAGGGGGGGGGGGHHHHGGHHGHHHGGGGGHGHHHHHGGGEFFFHDGFFHGHHHHGHGFGGGGGHHGEFGGGHHHHHGHHHHHGEFFHHGHGFHHFHFHGHHHHGGFGFHHHHHHHGGHGGBGHGGD@FFCGHE@@CADF
@M02034:409:000000000-BFKT7:1:1109:20609:25494 1:N:0:28
AAAGTCGAGGTGCCTAAAGTGGCAACCCAGACTCTGAAGGAGGTTGGTGGTGTAGAGCTTCCTGTAGCCGCATGGCGTTCGTACTTAAATATGGAACTAACCATTCCAATTTTCGCTGTCTCTTATACACATCTCCGAGCCCACGAGACT
+
BCCCCFCCBCABGGGGGGGGGGGHHHHGGHHGHBGGBAGB2BEGHHGGGGEFFHHHHHHHHHHHHHHHHGGGGGHHGGGGGECHHHHHHHGHHGFHGHHHHHHHHHHHHHHHHHGGGGGFHHHHHHHHHHHGGHHHGCGCGGHGGGGGGH
@M02034:409:000000000-BFKT7:1:1109:17857:25496 1:N:0:28
AAAGTCGAGGTGCCTAAAGTGGCAACCCAGACTGGTTTGAAGGTTGGTGGTGTAGAGCTTCCTGTAGCCGCATGGCGTTCGTACTTAAATATGGAACTAACCATTCCAATTTTCGCTGTCTCTTATACACATCTCCGAGCCCACGA
+
CCCCCFCCCCABGGGGGGGGGGGHHHHGGHGGHHHHHHGHHHHHHHGGGGEFFHHGHHHHHHHHHHHHHGGFGGHHGGGGGFGHHHHGGHDDFGGD@EGGHFFHHHHHBGHHHGG?AEEDH4GFFD33DF2B?FGDFBDGGCG//<
@M02034:409:000000000-BFKT7:1:1109:10389:25497 1:N:0:28
AAAGTCGAGGTGCCTAAAGTGGCAACCCAGACTCAGAATCAGGTTGGTGGTGTAGAGCTTCCTGTAGCCGCATGGCGTTCGTACTTAAATATGGAACTAACCATTCCAATTTTCGCTGTCTCTTATACACATCTCCGAGCCCACGAGACT
+
CCCCCFCCCCAAGGGGGGGGGGGHHHHGGHHGHHHGHHHHHHHGHHGEGGEFFFHGHHHHHHHGGGHHHGGGGGHHEFGGGFFHHHHGHHHHGHGFGHFHHHFHHHHGHHHHHHGGGGFHHGHHGHFHHHEHHHGHGGGFGGHGCGGGGH
@M02034:409:000000000-BFKT7:1:1109:23671:25515 1:N:0:28
AAAGTCGAGGTGCCTAAAGTGGCAACCCAGACTCAGACTAATGTTGGTGGTGTAGAGCTTCCTGTAGCCGCATGGCGTTCGTACTTAAATATGGAACTAACCATTCCAATTTTCGCTGTCTCTTATACACATCTCCGAGCCCACGAGACT
+
BBBBBFBBDDAAGGGGGGGGGGGHHHHGGHHGHFHHHHHHHHHHHHHGGGEBBGHGHHHGHFHGHHHHHGGGGGHGGFGGFEFHHHHGHGHHHFFHHHHHHHHHHHGFHHHHHHGGGGGHHHHHHHGHHGGHGHHHGGGGDAGGFCGGGH
@M02034:409:000000000-BFKT7:1:1109:18403:25554 1:N:0:28
AAAGTCGAGGTGCCTAAAGTGGCAACCCAGACTCCTCAGCCTGTTGGTGGTGTAGAGCTTCCTGTAGCCGCATGGCGTTCGTACTTAAATATGGAACTAACCATTCCAATTTTCGCTGTCTCTTATACACATCTCCGAGCCCACGAGACT
+
BBBBBFBABBAAGGGGGGGGGGGFHHHGGHHGHGHGFHHHHHHHHHGGGEABBGHFGHHHHHHGGFHGHGGGGFHHGGGGEFFHHHHHHHGHHHFFHHHHHHHHHHHHGHHHHHGGGGEDHHHHFHBGHHHHHGFHGFGFGGHGGGGGGF
@M02034:409:000000000-BFKT7:1:1109:22242:25555 1:N:0:28
AAAGTCGAGGTGCCTAAAGTGGCAACCCAGACTTGTAATAATGTTGGTGGTGTAGAGCTTCCTGTAGCCGCATGGCGTTCGTACTTAAATATGGAACTAACCATTCCAATTTTCGCTGTCTCTTATACACATCTCCGAGCCCACGAGACT
+
A?AABFAA@DAAGGGGFGGGFDFEGHHGGHCFHHHGHHHGFGHHBFGE2EGFA3G5FFFGDFHHGF5DGEGAFEGFEEEFE>2GGHHHFHHFGF33F@@FC1EGHFH4FBFHGD/?EEEDFHGDD?4BFGF?GGFGFCDGCEHGGC/CAF
@M02034:409:000000000-BFKT7:1:1109:23500:25557 1:N:0:28
AAAGTCGAGGTGCCTAAAGTGGCAACCCAGACTGGGAATGGGGTTGGTGGTGTAGAGCTTCCTGTAGCCGCATGGCGTTCGTACTTAAATATGGAACTAACCATTCCAATTTTCGCTGTCTCTTATACACATCTCCGAGCCCACGAGACT
+
BBBBBFBBBB2ABGGFGGFGGGGGFGFGFGFFHHHGCCHFHGGGFAEEAFBBBDGDGHHHGFHHHHHHHGGEGEHFEEEFE?EGHHHBGHFHHHFFHHGFHFFHHHGEGGHHHDFFGGGHHHGHHHBFBGHHGHFDBBFCCG<FF@@C.D
@M02034:409:000000000-BFKT7:1:1109:18418:25564 1:N:0:28
AAAGGCGAGGTGCCTAAAGTGGCAACCCAGACTCCTCAGCCTGTTGGTGGTGTAGAGCTTGCTGTAGCCGCATG
+
>1AA1>A>A>A0BFGGF1FEAFFGHHGFCHHFHGCBA1B10BBBAAAA/EBBB1DDF1FB0BDBDBD@1/E/BB
@M02034:409:000000000-BFKT7:1:1109:20947:25564 1:N:0:28
AAAGTCGAGGTGCCTAAAGTGGCAACCCAGACTCATACTAATGTTGGTGGTGTAGAGCTTCCTGTAGCCGCATGGCGTTCGTACTTAAATATGGAACTAACCATTCCAATTTTCGCTGTCTCTTATACACATCTCCGAGCCCACGAGACT
+
BBBBBF?ADDAAGGGGGGGGFEFHBGHGGGHGHHH5DGHHHGGHHFEA22ABBBF5FEFGDHHHEFGHF?ECGEFEE>EGGFB?GGH3BGGFB33@BFGF3?3FFGHB?FFHGF/EE?/B?FGFBG4FFBGFGGFBD/<@D/<FCCC/CG
@M02034:409:000000000-BFKT7:1:1109:19702:25572 1:N:0:28
AAAGTCGAGGTGCCTAAAGTGGCAACCCAGAATGTTAGGGGTGTAAAGCTTCCTGTAGCCGCATGGCGTTCGTACTTAAATATGGAACTAACCATTCCAATTTTCGCTGTCTCTTATACACATCTCCGAGCCCACGAGACTCCTGAGCAT
+
DCDDDFBCCCCCGGGGGGGGGGGHHHHGGHHFHHHH552BFGGGHFHHHHHHHHHHHHHHGGGGGHHGGGGGGHHHHHHHHHHHHFHHHGHHHHHHHGFHHHHHHGGGGGHHHHHHHHHHHGHHHHHGGGGGGHGG@CFG1G1FB1?CFF
@M02034:409:000000000-BFKT7:1:1109:9200:25572 1:N:0:28
AAAGTCGAGGTGCCTAAAGTGGCAACCCAGACTTCTTCTCCGGTTGGTGGTGTAGAGCTTCCTGTAGCCGCATGGCGTTCGTACTTAAATATGGAACTAACCATTCCAATTTTCGCTGTCTCTTATACACATCTCCGAGCCCACGAGAC
+
AAA3ADAADBBBFGGGFGGGGGGFCGHADF2FGHHHHHGHGGGEGGGFGEBF1FGEGFHGFFHGGGHHGGEEEFGHGGGGDEHHGHHHFHHHHHBFHHGGGGGFHFHHGHHGHHGGGGGGHFHHGHGHGFFHHHGBADCDGGHGGGGFC
@M02034:409:000000000-BFKT7:1:1109:18073:25573 1:N:0:28
AAAGTCGAGGTGCCTAAAGTGGCAACCCAGACTCAGAATACGGTTGGTGGTGTAGAGCTTCCTGTAGCCGCATGG
+
>3AA3BAAD>>AGFGFGB4A5FFHHHFFGHHEBFFGFHHHDFDB2AAAAEE1A3FEB5B353BB5ADAAB@0B1B
@M02034:409:000000000-BFKT7:1:1109:7046:25580 1:N:0:28
AAAGTCGAGGTGCCTAAAGTGGCAACCCAGACTCAGGCTGGGGTTGGTGGTGTAGAGCTTCCTGTAGCCGCATGGCGTTCGTACTTAAATATGGAACTAACCATTCCAATTTTCGCTGTCTCTTATACACATCTCCGAGCCCACGAGACT
+
AAABAFBABBAAGGGGGFGGGGGGHHHGGHGGHGHHGHHHGGGEEGGEFGBFBAGGGFGHHGHFFFFDFEEEEGHGEFEFFEFEHHHHFGGHFFB3FGFFBGBGHGHFHHHHHGE<FGBFGFHHGHGGFGFHHG2D?<CB>/GFC?DDFG
@M02034:409:000000000-BFKT7:1:1109:25211:25584 1:N:0:28
AAAGTCGAGGTGCCTAAAGTGGCAACCCAGACTCAGGGTCAGGTAGGTGGT
+
A?11>DAADD1>B1FB1FGAAGGHHHGCE00CBCFF0BFBAF0D1B/B1BB
@M02034:409:000000000-BFKT7:1:1109:15597:25584 1:N:0:28
AAAGTCGAGGTGCCTAAAGTGGCAACCCAGACTTGTGAGTCTGTTGGTGGTGTAGAGCTTCCTGTAGCCGCATGGCGTTCGTACTTAAATATGGAACTAACCATTCCAATTTTCGCTGTCTCTTATACACATCTCCGAGCCCACGAGACT
+
BBBBBFBBBBAAGGGGGGGGGGGHHHHGGGHGHHHFCFGADFGHHHEEE?FFFFHFBGHGDHHHHFGGHEGGGEHFGEFGGEFAGGHGGHGHHHBEGHFHFHFHGFHDFHHHHHGGGFEGHHHHHHDBGGHHHHGHGCGFGGFGCCCG?F
@M02034:409:000000000-BFKT7:1:1109:14046:25585 1:N:0:28
AAAGTCGAGGTGCCTAAAGTGGCAACCCAGACTAATAAGAATGTTGGTGGTGTAGAGCTTCCTGTAGCCGCATGGCGTTCGTACTTAAATATGGAACTAACCATTCCAATTTTCGCTGTCTCTTATACA
+
BCCCCFCCBBAAGGGGGGGGGGFHHHHGGHHGHFAF5B5ADF5GHF2FEAEAABG5BFFHFHHHHFFDDEFEEFF1EEGGF??FHFGDBFF4FF3@BCGHC?@GEEG4GHHHHFEGGF/?4FGE4?44B
@M02034:409:000000000-BFKT7:1:1109:20164:25590 1:N:0:28
AAAGTCGAGGTGCCTAAAGTGGCAACCCAGACTGCGATTGGTGGTGTAGAGCTTCCTGTAGCCGCATGGCGTTCGTACTTAAATATGGAACTAACCATTCCAATTTTCGCTGTCTCTTATACACATCTCCGAGCCCACGAGACTCCTGAG
+
A?AA>BAADB2AFGGGFGF6B42AAFGEFCDFHHFEACFFGGDGAFBBF5DD3GGHGBBDFBFA0AB?G1>EEEGG?1FGEFFFDHHHFFGHGHBGFHHGGHFFFGH4EAEEEFHEFGGHHB4BBGCHFGDGGGC/FF>/@A/FF1FCGG
@M02034:409:000000000-BFKT7:1:1109:7288:25591 1:N:0:28
AAAGTCGAGGTGCCTAAAGTGGCAACCCAGACTGTTTCGTCGGTTGGTGGTGTAGAGCTTCCTGTAGCCGCATGGCGTTCGTACTTAAATATGGAACTAACCATTCCAATTTTCGCTGTCTCTTATACACATCTCCGAGCCCACGAGACT
+
BBBBAFBADD>A4BFFFGGGGGGGHEAEGHCGCFGFHHGHGGFGEEGFGGABFEGADGHHHFGHGFHHHG0>EEGGEEF?E?2?GGF3FGFGGHFDGH3?FGFGHHHFHGHHHBE?EGCFFFGGFHF3FGFHGGF@?/C<<CGFC>AA.F
@M02034:409:000000000-BFKT7:1:1109:12975:25599 1:N:0:28
AAAGTCGAGGTGCCTAAAGTGGCAACCCAGACTGTGAGTGGGGTTGGTGGTGTAGAGCTTCCTGTAGCCGCATGGCGTTCGTACTTAAATATGGAACTAACCATTCCAATTTTCGCTGTCTCTTATACACATCTCCGAGCCCACGAGACT
+
BBAABFBBDB>ABGGFFGGEG4FGHHHGGFFFHHHHHHAGGDEEEGGGGGABGHHHHHHHHHHHHHHHHGGGGGHHGGGGEEGHHHHHHHGHHHHGGHGGHFHFHDGHHHHHHHGDGGGEGHHHHHGHHHHHGHFGG?DDGGHGGCGGGH
@M02034:409:000000000-BFKT7:1:1109:6295:25610 1:N:0:28
AAAGTCGAGGTGCCTAAAGTGGCAACCCAGACTCAGCATAAGGTTGGTGGTGCAGAGCTTCCTGTAGCCGCATGGCGTTCG
+
AAA1AB>ADDAAFGFGGGGGC1F0AGFCGG0FC1FF1A1ABFGHBBAB//EA11D1A0BA1BA1B22B1AE/EE00>>>/B
@M02034:409:000000000-BFKT7:1:1109:15889:25611 1:N:0:28
AAAGTCGAGGTGCCTAAAGTGGCAACCCAGACTAATAGTCAGGTTGGTGGTGTAGAGCTTCCTGTAGCCGCATGGCGTTCGTACTTAAATATGGAACTAACCATTCCAATTTTCGCTGTCTCTTATACACATCTCCGAGCCCACGAGACT
+
AABC>DAADAABGGGGGGGGFGGHHHHGGHHGHHHHHHHHFGHFGGGEEGFGGHGFFFHHGHHHGHHHHGGEGGHHFGGGGFHHGHHHHHHHHHGFGHEFFHFGHGFHHHHHHHFFGGGGHGHHHHGHHEGFHGGHGCGGGGHGGGGGGH
@M02034:409:000000000-BFKT7:1:1109:16766:25612 1:N:0:28
AAAGTCGAGGTGCCTAAAGTGGCAACCCAGACTTCGAATAAGGTTGGTGGTGTAGAGCTTCCTGTAGCCGCATGGCGTTCGTACTTAAATATGGAACTAACCATTCCAATTTTCGCTGTCTCTTATACACATCTCCGAGCCCACGAGACT
+
A?ABBFBBBBAAFFGGGGGGGGGGEHHGGHHGHHHGHHHGHHHHHHGGGGEBFHHFGHHHHGHGHHHGHGGCGEHHGGGGEEGHHGGGHHGHHHHHGHGHHHHHHHHHHHHHHHGGGGGHHHHHHHGHGHFHHHHHF@GGGGHGGGGGGH
@M02034:409:000000000-BFKT7:1:1109:11754:25617 1:N:0:28
AAAGTCGAGGTGCCTAAAGTGGCAACCCAGA
+
BAACBFBBCCCCGGGGGGGGGGGGHHGGGHH
@M02034:409:000000000-BFKT7:1:1109:22284:25625 1:N:0:28
AAAGTCGAGGTGCCTAAAGTGGCAACCCAGACTCAGAGTAAGGTTGGTGGTGTAGAGCTTCCTGTAGCCGCATGGCGTTCGTACTTAAATATGGAACTAACCATTCCAATTTTCGCTGTCTCTTATACACATCTCCGAGCCCACGAGACT
+
ABA?AFBBBBAAGGGGGGGGGBFCFHHEFECFHHHBAGABDGFHHHGFEEBBFFFGHEHHHHHDGHHHHGGGEGHHGEGGFEFHFHFFHGFHHHHGHHHHHHHHHHGHHHHHHHGGGGGHHHHHHGHHFHGHHHHGDDGGGFGGGGGFGH
@M02034:409:000000000-BFKT7:1:1109:10170:25632 1:N:0:28
AAAGTCGAGGTGCCTAAAGTGGCAACCCAGACTGAGCGGAGGGTTGGTGGTGTAGAGCTTCCTGTAGCCGCATGGCGTTCGTACTTAAATATGGAACTAACCATTCCAATTTTCGCTGTCTCTTATACACATCTCCGAGCCCACGAGACT
+
AABB>DAABBBCGGGGGGGGGGGHHHHGGHHGHHHGHEGGGGGEFEEECEBFBFGHFGHGFGHGFFFBFEFEFGHAEGGGGFFHGHGHFHFHFFFBFHEFFGBFFBGFHHHHHHCDGDFFHHHHFHFHHGBHGGFFDC?C?FHFFGGCGF
@M02034:409:000000000-BFKT7:1:1109:19994:25633 1:N:0:28
AAAGTCGAGGTGCCTAAAGTGGCAACCCAGAAGGTTGGTGGGGTAGAGCTTCCTGTAGCCGCATGGCGTTCGTACTTAAATATGGAACTAACCATTCCAATTTTCGCTGTCTCTTATACACATCTCCGAGCCCACGAGACTCCTGAGCAT
+
BBABBFBBAA2AFGGGGGGGGGDGFHHGGGEGGHFGFGBFFFGGGFHHHHHGGHHHGGHHGEEGEGGG?FGEEBFGHHGHHHHHHFFGFGCHHHHHHHHHHGHHGGGGGGGHGHHGHHHGFHHHHHDGFGGGGEFD@FGGHFGHHGHHF>
@M02034:409:000000000-BFKT7:1:1109:24064:25635 1:N:0:28
AAAGTCGAGGTGCCTAAAGTGGCAACCCAGACTCCTAATAAGGTTGGTGGTGTAGAGCTTCCTGTAGCCGCATGGCGTTCGTACTTAAATATGGAACTAACCATTCCAATTTTCGCT
+
BBBBBFABDD>AGGGGGGGGFGGCFHHGGGDFBFFGHHHHHHHHHGCGEEEABAF5GFEGDGGHAGAEFEF?EEGCFEEEE>2BCGFFGHGHHF3BGF3CGADHBBE4EGFHF4//E
@M02034:409:000000000-BFKT7:1:1109:19600:25636 1:N:0:28
AAAGTCGAGGTGCCTAAAGTGGCAACCCAGACTAATAATAATGTTGGTGGTGTAGAGCTTCCTGTAGCCGCATGGCGTTCGTACTTAAATATGGAACTAACCATTCCAATTTTCGCTGTCTCTTATACACATCTCGAGCCCACGAGACTC
+
BABBAFBBBBAAGGGGGGGGGGGHHHHGGHGFHHHHHHHHHHHHHGHGGGEBFFHGHHHHHHHHHGHGHGGGGGHHGEGGGFHHHHHHGHFGHH3FFHDFHHHHHHGHHHHHHGGGGGGFHGHHHHHHGHFHHHHHFDGGGHGGGGGGEF
@M02034:409:000000000-BFKT7:1:1109:20847:25637 1:N:0:28
AAAGTCGAGGTGCCTAAAGTGGCAACCCAGACTAATAATAAGGTTGGTGGTGTAGAGCTTCCTGTAGCCGCATGGCGTTCGTACTTAAATATGGAACTAACCATTCCAATTTTCGCTGTCTCTTATACACATCTCCGAGCCCACGAGACT
+
BBBAAFBA3A>AAGGFGGGGFGGFGHHDGHHFHHHGGHHHHGHFGFGGGGEBBBGFHHHGHGGFGHHHHGFFGFHHEEEGGGFHHHFBGHGHHEHGFH@FHHHGHHHHHHHHHGGFGEDHHHHHGHEHFFFGHHGGDC?CGGHGDCGGCG
@M02034:409:000000000-BFKT7:1:1109:24171:25642 1:N:0:28
AAAGTCGAGGTGCCTAAAGTGGCAACCCAGACTGCGAGTGGGGTTGGTGGTGTAGAGCTTCCTGTAGCCGCATGGCGTTCGTACTTAAATATGGAACTAACCATTCCAATTTTCGCTGTCTCTTATACACATCTCCGAGCCCACGAGACT
+
BBBBBFBBBBAAGGGGGGGFG4FHHHHGGGHGHFBEEEEG2GEGE??EFGEBFHHGHHHHHHHHHHGHHGGFGFHHGFGGGFFHHHFFFHFHHHHGHHHHHHHHHHHHGHHHHHGGGCDHHGHHHHGHBGFHHHHFGGGGGGHGGGGGGF
@M02034:409:000000000-BFKT7:1:1109:20863:25645 1:N:0:28
AAAGTCGAGGTGCCTAAAGTGGCAACCCAGACTAATAATAAGGTTGGTGGTGTAGAGCTTCCTGTAGCCGCATGGCGTTCGTACTTAAATATGGAACTAACCATTCCAATTTTCGCTGTCTCTTATACACATCTCCGAGCCCACGAGACT
+
A?AB>DBADDABGGGFGGGFFFFHHHHGGHHGHHFEGDGF5BFDBFEEEGEGGFGHF5FBBGGBFFFAEEE@E?GAEEFGCGHHFGHHEHHHFEEDFGBFFE3FB?BGGGGHHDE?EEFFH4BEFHFGFFFGFG?BC<@/DEGFGGGGFF
@M02034:409:000000000-BFKT7:1:1109:7939:25663 1:N:0:28
AAAGTCGAGGTGCCTAAAGTGGCAACCCAGACTAATACGAATGTTGGTGGTGTAGAGCTTCCTGTAGCCGCATGGCGTTCGTACTTAAATATGGAACTAACCATTCCAATTTTCGCTGTCTCTTATACACATCTCCGAGCCCACGAGACT
+
BABBBFABDBAAGGGGGGGGGGGHHHHGGHHGHFGHHH2FECGFFH22A2EEGAGBDFFFFAFGADBFFEE0BE1?0?>F?EGHGHHHFGHHH333BFGHE?3BF4GD?GFHG4ECGFFHHHHH4G43FGFHFBFBF//>@FCC@//AAG
@M02034:409:000000000-BFKT7:1:1109:7919:25669 1:N:0:28
AAAGTCGAGGTGCCTAAAGTGGCAACCCAGACTAATGCTGGTGTTGGGCTTGTAGAGCTTCCTGTAGC
+
CACCCFBABCCCGGGGGGGGGGGHHHHGGHECFE3D5DB53BGHAH2A22FAA5F555B35BA5B555
@M02034:409:000000000-BFKT7:1:1109:24153:25673 1:N:0:28
AAAGTCGAGGTGCCTAAAGTGGCAACCCAGACTGAGAGGGGTGTTGGTGGTGTAGAGCTTCCTGTAGCCGCATGGCGTTCGTACTTAAATATGGAACTAACCATTCCAATTTTCGCTGTCTCTTATACACATCTCCGAGCCCACGAGACT
+
BBBBBFAADBAAGGGGGGGGG4FHHHHGGHHFHHHHHHGGCEEEEEEGGGEFGHHFFGHHHHHFGHHHHGGGGGHHGGGGEEGGHHFGHHGHHGFFHHGFHHHHHHHHHHHHHHGGGGGHHHGHHHHEFGFFHHHHG?FGGGEGGCGGGF
@M02034:409:000000000-BFKT7:1:1109:23546:25673 1:N:0:28
AAAGTCGAGGTGCCTAAAGTGGCAACCCAGACTAGGGAGCAGGTTGGTGGTGTAGAGCTTCCTGTAGCCGCATGGCGTTCGTACTTAAATATGGAACTAACCATTCCAATTTTCGCTGTCTCTTATACACATCTCCGAGCCCACGAGACT
+
BBBBAFBAADAAGGGGGGFFGGFHGGGFGHHGHHHBACA?FFFHHHGAFEABBAE5F5GHHEHFFFHGDEF?EEG?EEEAEB2?EGGEHH4FFFGGFHHHHHFHHHGHFHHHHDEAEGEFFFHHFFFHFB2GCGGHFB@DDEHGGGGGCF
@M02034:409:000000000-BFKT7:1:1109:17764:25676 1:N:0:28
AAAGTCGAGGTGCCTAAAGTGGCAACCCAGACTGGGGGTGGGGTTGGTGGTGTAGAGCTTCCTGTAGCCGCATGGCGTTCGTACTTAAATATGGAACTAACCATTCCAATTTTCGCTGTCTCTTATACACATCTCCGAGCCCACGAGACT
+
BBBBBFBADBAAGGGGGGGGF4FFGGHGGHHGHHHHGGAEEFCGEEGEGGEBFGHHHGHHHGHGHHHHHGGGGFHHGEGGFEGHHGGFHHGHHHGHHHGFHHHHHHHGHHHHHHGGGGGGHHHHHHGHFHGHHHGHDGGGGGHGGGGGGG
@M02034:409:000000000-BFKT7:1:1109:9557:25685 1:N:0:28
AAAGTCGAGGTGCCTAAAGTGGCAACCCAGACTCA
+
BBAAAFABDBABGGGGGGGGGFFGFHHFEHHGH3G
@M02034:409:000000000-BFKT7:1:1109:24170:25685 1:N:0:28
AAAGTCGAGGTGCCTAAAGTGGCAACCCAGACTGAGAGGGGTGTTGGTGGTGTAGAGCTTCCTGTAGCCGCATGGCGTTCGTACTTAAATATGGAACTAACCATTCCAATTTTCGCTGTCTCTTATACACATCTCCGAGCCCACGAGACT
+
A?AB>DA>D2AAGFGFFGGFGFBFHHHGGHHGHFBGFFEAEEGAEFF1AEBFAEGFFBFCDGGBBDFD@E@EE1FFEGGGEFGEGHGFBG?FGHGBFG33?B3FFB4EGGDHHEE?CBC?FFGH3FFFBGD2@F>DC/D/CFAG@/>>CG
@M02034:409:000000000-BFKT7:1:1109:17153:25685 1:N:0:28
AAAGTCGAGGTGCCTAAAGTGGCAACCCAGACTCCTACGACGGTTGGTGGTGTAGAGCTTCCTGTAGCCGCATGGCGTTCGTACTTAAATATGGAACTAACCATTCCAATTTTCGCTGTCTCTTATACACATCTCCGAGCCCACGAGACT
+
AABBBFBA>A>AFGGGGGGGGGFFFHHGGHDFFHGHHHGGGGGGFCGGGGEABGHFFHHHHGHHGHHHHGFGGGHHGEGGEECGHHHHGHFHHFFFHHHFHHHHGHHFDGHFHHGGGGGHHHHHHHG2FGFHHHHGGGGGGCGGGGGGFH
@M02034:409:000000000-BFKT7:1:1109:15546:25691 1:N:0:28
AAAGTCGAGGTGCCTAAAGTGGCAACCCAGACTTGTGGTGGTGTGGG
+
>>1>A3A1>A>AFGGB1AGDGGGGHHHEFHGG1A1B1BGF/ABF//A
@M02034:409:000000000-BFKT7:1:1109:11002:25691 1:N:0:28
AAAGTCGAGGTGCCTAAAGTGGCAACCCAGACTAATACGACTGTTGGTGGTGTAGAGCTTCCTGTAGCCGCATGGCGTTCGTACTTAAATATGGAACTAACCATTCCAATTTTCGCTGTCTCTTATACACATCTCCGAGCCCACGAGAC
+
BABCAFBBCBCCGGGGGGGGGGGHHHHGGHHGH3GH55B2AAEGHHHFGGBFBFHHHHHHFHHHHGHHHGGGGGHHGEGGGGHHHHHHHHGHHHFBFFFHHHGHHHFFHHHHHHGGGGGHHHHHGHGHFHFHGHGFECDCGFEGGGGGG
@M02034:409:000000000-BFKT7:1:1109:18269:25692 1:N:0:28
AAAGTCGAGGTGCCTAAAGTGGCAACCCAGACTAATAAGCAGGTTGGTGGTGTAGAGCTTCCTGTAGCCGCATGGCGTTCGTACTTAAATATGGAACTAACCATTCCAATTTTCGCTGTCTCTTATACACATCTCCGAGCCCACGAGACT
+
AABCAFBABCBCGGGGGGGGGGGHHHHGGHHDEFEFGHHFBFHGFFAB2EEE1ADAEFGB5FFG5DF5DEE0EBB1>EEF1?CEFEHG@GHFFF33FGFH3?3BFBF?FFGHHBEEGFEFHHHHEEGDF2FCGHGDF?DG//FFC/@E?F
@M02034:409:000000000-BFKT7:1:1109:24806:25694 1:N:0:28
AAAGTCGAGGTGCCTAAAGTGGCAACCCAGACTCCGGCGCCTGTTGGTGGTGTAGAGCTTCCTATAGCCGCATGGCGTTCGTACTTAAATATGGAACTAACCATTCCAATTTTCGCTGTCTCTTATACACATCTCCGAGCCCACGAGAC
+
BAABBDAABBBBGGGGGDGFFGGHHHHGGHHGHHGGGCE00BGFGHHEFGBFGHHHGHHFHHHDHGHGHGGCGGHHGGGGGGFHHHGGFHHHGF3GHGFGHGHHHHGHHHHHHHGGDGGFHGHHFHFHHFGGGFFH?/CDGGHGG?CDG
@M02034:409:000000000-BFKT7:1:1109:14400:25705 1:N:0:28
AAAGTCGAGGTGCCTAAAGTGGCAACCCAGACTCCTCAGCAGGTTGGTGGTGTAGAGCTTCCTGTAGCCGCATGGCGTTCGTACTTAAATATGGAACTAACCATTCCAATTTTCGCTGTCTCTTATACACATCTCCGAGCCCACGAGACT
+
CCCCCFCCCCBCGGGGGGGGGGGHHHHGGHHGHHHGEHCA52BGFFE2A1EBBEHAF5GGDHFHHDGFFGGFGEF?EEGGF1BGHHHDFGHHHHE@GGHHCF3GGFHHGGHGHGEGGGGGHHHHGHFGHHBFHHHHGGGGGGHGGGGEDH
@M02034:409:000000000-BFKT7:1:1109:24000:25714 1:N:0:28
AAAGTCGAGGTGCCTAAAGTGGCAACCCAGACTGTGCCGGGGGTTGGTGGTGTAGAG
+
A?ABADA>D2AAGGGGG4FAEGEHHHHGGHHGHEABB5A2EGEEEFG1FEEABFGEB
@M02034:409:000000000-BFKT7:1:1109:24714:25720 1:N:0:28
AAAGTCGAGGTGCCTAAAGTGGCAACCCAGACTCCGCCTACTGTTGGTGGTGTAGAGCTTCCTGTAGCCGCATGGCGTTCGTACTTAAATATGGAACTAACCATTCCAATTTTCGCTGTCTCTTATACACATCTCCGAGCCCACGAGACT
+
BBBABFBBBBABGGGGGGGGGFFGHFHFGDHGHFCEEE?A2BGHHHH2FEBFFGHFHHHHHHHFGGFFHGGGEGHGEEFGFEFGGGFFHHGHHHBGHHHCGHHHHGHHHHHHHGGEGGGFFGHGGHGGHFHHHHHFC<DGGCHGGGGGGF
@M02034:409:000000000-BFKT7:1:1109:9105:25722 1:N:0:28
AAAGTCGAGGTGCCTAAAGTGGCAACCCAGACTAAGCAGCAGGTTGGTGGTGTAGAGCTTCCTGTAGCCGCATGGCGTTCGTACTTAAATATGGAACTAACCATTCCAATTTTCGCTGTCTCTTATACACATCTCCGAGCCCACGAGACT
+
ABBBBFBBBBAAEGGGGGGGDGGFGHHGFHHGHHFG3EGF2FGHF2EEFGABB3F5F5FHGGGGFFGGHEE>FFGFEEEFE?CGHHHGGHFEFB@EFGGGHHFHHGHFHHHHHBE<EEA3EGFGDG3FGGDFHGHGGCCC/CGGGC/C<G
@M02034:409:000000000-BFKT7:1:1109:23796:25724 1:N:0:28
AAAGTCGAGGTGCCTAAAGTGGCAACCCAGACTAATAC
+
CCCBBFBABDABGGGGGGGGGGGHHHHGGHDFH3AD55
@M02034:409:000000000-BFKT7:1:1109:24760:25725 1:N:0:28
AAAGTCGAGGTGCCTAAAGTGGCAACCCAGACTACGAATTCGGTTGGTGGTGTAGAGCTTCCTGTAGCCGCATGGCGTTCGTACTTAAATATGGAACTAACCATTCCAATTTTCGCTGTCTCTTATACACATCTCCGAGCCCACGAGACT
+
A?ABAFABDD>AGFGGGGGGGGGHHHHGGCGFHFF2EGHHHGHGEAAEEFEBGFHGFHHHHHHHGHHHHFGGGGHHGGGGGEGHHHGGHFFGHHHHHHHGHHEHHHHHHHHHHHGGGEGHHHHHHFHHHEHHHHHHGGGGGGHGGGG?DH
@M02034:409:000000000-BFKT7:1:1109:23507:25728 1:N:0:28
AAAGTCGAGGTGCCTAAAGTGGCAACCCAGACTAATAATCCTGTTGGTGGTGTAGAGCTTCCTGTAGCCGCATGGCGTTCGTACTTAAATATGGAACTAACCATTCCAATTTTCGCTGTCTCTTATACACATCTCCGAGCCCACGAGACT
+
BBBBAFBBBBABGGGGGGFFGGFFGHHGGHHGHHHHHHH5FGHHHHFAAEAABEGHHHHH5CHGFDHHHEEEFEGFGEGGEFGHEFGHHHHHHGHGHHFHHH3FGFFBFHHHHFGFEGGHFHHHHHHHGHFHHHFFFCGCGGHED?CD?G
@M02034:409:000000000-BFKT7:1:1109:9959:25735 1:N:0:28
AAAGTCGAGGTGCCTAAAGTGGCAACCCAGACTAATGATCTTGTTGGTGGTGTAGAGCTTCCTGTAGCCGCATGGCGTTCGTACTTAAATATGGAACTAACCATTCCAATTTTCGCTGTCTCTTATACACATCTCCGAGCCCACGAGACT
+
CCCCCFBCCCABGGGGGGGGGGGHHHHGGHHGHHHHHHGGHHHHHHHGGGGFFGHGHHHHHHHHHHHHHGGGGGHHGGGGGGHHHHGHHHHHHHFGFHGHHHGHHHHHHHHHHHGGGGGGHHHHGHHHGHFHHHHHGGGGGGHGGGGGGG
@M02034:409:000000000-BFKT7:1:1109:23803:25740 1:N:0:28
AAAGTCGAGGTGCCTAAAGTGGCAACCCAGACTAATACGCCTGTTGGTGGTGTAGAGCTTCCTGTAGCCGCATGGCGTTCGTACTTAAATATGGAACTAACCATTCCAATTTTCGCTGTCTCTTATACACATCTCCGAGCCCACGAGACT
+
AABAADA>DAABGGGGCGGGGGGHHHGGGHGGHHHGFHGEAFGGAFEB2EEEBFGFE5FEDFGFF5DABBE>EEHE@EEFFFFGFGFGFGFBFEB3CGFFBF3BF?F4FFBDF4>?ED?3BFFGFGF3BGGBCGF2C/>@@FGFCACAEE
@M02034:409:000000000-BFKT7:1:1109:23779:25741 1:N:0:28
AAAGTCGAGGTGCCTAAAGTGGCAACCCAGACTAATACGCCTGTTGGTGGTGTAGAGCTTCCTGTAGCCGCATGGCGTTCGTACTTAAATATGGAACTAACCATTCCAATTTTCGCTGTCTCTTATACACATCTCCGAGCCCACGAGACT
+
AAABBFBBDBAA4GFEGGGGGDFFFHFGGHEFHHFFCGGEGHHHHGHGGGEBBGH5FHHHHGHFHFGHHGGGGEHGGGGGFFGHHHHHFHHHHHDGFFFFGHGHHHHHGHGGEFEGG/EGFHHHHHGGBGBFGG32ECGGCGEFFGFA/F
@M02034:409:000000000-BFKT7:1:1109:18977:25762 1:N:0:28
AAAGTCGAGGTGCCTAAAGTGGCAACCCAGACTGGTCCGCATGTTGGTGGTGTAGAGCTTCCTGTAGCCGCATGGCGTTCGTACTTAAATATGGAACTAACCATTCCAATTTTCGCTGTCTCTTATACACATCTCCGAGCCCACGAGACT
+
BBBBBFABDBAAFGGGGGGFGGGHGHHGGHGGHHGHHHFGGGGHHHHGGGGFGGHGHHHHHHHHFHHGHGGFGFHHGGGGFFGHHHHHHHHHHHFHGHGHHHGHHHHGHHHHHGGGGGGGHHHHHHHHFHFHHHHHGCCGGGHGGGGGGG
@M02034:409:000000000-BFKT7:1:1109:7449:25764 1:N:0:28
AAAGTCGAGGTGCCTAAAGTGGCAACCCAGACTAATAATAAGGTTGGTGGTGTAGAGCTTCCTGTAGCCGCATGGCGTTCGTACTTAAATATGGAACTAACCATTCCAATTTTCGCTGTCTCTTATACACATCTCCGAGCCCACGAGACT
+
A?AAAF?ADBAAFGGGGGGGGGGGHHHGGHHGHFFHFHHHHHGHGGEFG?EBABGFDHHHHHHFGGHHHGEFGEGFFEEFEEBFGHHFHHFHHHEGFHGFHHFHHHHFGHHGHGFGGGDGHHHHFHFGFHFHHHGBC@DB?GH/DCGGDF
@M02034:409:000000000-BFKT7:1:1109:21063:25770 1:N:0:28
AAAGTCGAGGTGCCTAAAGTGGCAACCCAGACTAATAATAATGTTGGTGGTGTAGAGCTTCCTGTAGCCGCATGGCGTTCGTACTTAAATATGGAACTAACCATTCCAATTTTCGCTGTCTCTTATACACATCTCCGAGCCCACGAGACT
+
BABBBFBBBBAAGGGGGGGGGGFHHHHGGHGFHHHHHHHHHHGGGGEGGFABGHHGFHHHHHHHHHHHHGGGGGHHGFGGGEFHHHGGFHGHHBGHHGHHHHHHGHHHHGHHHHGGGGGEHHHHGHEHGFDHFHFFG//BCEHGGGGGGG
@M02034:409:000000000-BFKT7:1:1109:19093:25782 1:N:0:28
AAAGTCGAGGTGCCTAAAGTGGCAACCCAGACTAATAATAATGTTGGTGGTGTAGAGCTTCCTGTAGCCGCATGGCGTTCGTACTTAAATATGGAACTAACCATTCCAATTTTCGCTGTCTCTTATACACATCTCCGAGCCCACGAGACT
+
CCCCCFBCDBABGGGGGGGGGGGHHHHGGHGFH33D5DG55DFHHHHGGGBBFGHHHHHHHGHHHHHHHGGGGGHHGGGGGGFHHHHHHHGHHGHHHHGGHHHHHHHHHHHHHHGGGGGHHHHHHHGHFHGHHHHHGGGGGGHGGGGGGH
@M02034:409:000000000-BFKT7:1:1109:10417:25788 1:N:0:28
AAAGTCGAGGTGCCTAAAGTGGCAACCCAGACTACGGGGGGTGTTGGTGGTGTAGAGCTTCCTGTAGCCGCATGGCGTTCGTACTTAAATATGGAACTAACCATTCCAATTTTCGCTGTCTCTTATACACATCTCCGAGCCCACGAGACT
+
BBBBBFB>A>AAFGGDEFGFGGGHHHFGGHHGHHHEGGGCFFGDGHGDEGCFFGHF??GC?GHGFDGGHDGGGGGACGGGG.CGHHHCFGBGGGC0CGFCGFBCFBFFFFGGGGGGGGFFGGGGFGFFGGFGGGGFFCFFFFFEFBFBAF
@M02034:409:000000000-BFKT7:1:1109:7224:25789 1:N:0:28
AAAGTCGAGGTGCCTAAAGTGGCAACCCAGACTACTAGTAATGTTGGTGGTGTAGAGCTTCCTGTAGCCGCATGGCGTTCGTACTTAAATATGGAACTAACCATTCCAATTTTCGCTGTCTCTTATACACATCTCCGAGCCCACGAGACT
+
BABBBFBB?DBBGGFGGGGGGGGHFHHGGHHGHGFHHHFGHHHHHHGECEBABFHFGGFHHHHHHGHHHGGGFGHHGGGGFFHHHGHHHHHFGF3FGFHHHHFHHHFFFHHHHGGGG??FBGHFHHFFFFFGHHHHG@CGGAHGCCCGGF
@M02034:409:000000000-BFKT7:1:1109:12062:25793 1:N:0:28
AAAGTCGAGGTGCCTAAAGTGGCAACCCAGACTAATAATGATGTTGGTGGTGTAGAGCTTCCTGTAGCCGCATGGCGTTCGTACTTAAATATGGAACTAACCATTCCAATTTTCGCTGTCTCTTATACACATCTCCGAGCCCACGAGACT
+
ABABBFBBBBAAFFGGGFGGGGGHGHHGGHAFGCDEGDHH5FGHFHHGGGEFAAF5FGGHBGHHHED5FEGEFGHAEEE1EE?1FGH3@GFDEG33BFHHFCBFGDF4?GGHHD/FFE<BEGGFGG4BBEFCCGFGD@CFF/?/</</?G
@M02034:409:000000000-BFKT7:1:1109:21158:25799 1:N:0:28
AAAGTCGAGGTGCCTAAAGTGGCAACCCAGACTAATAATCATGTTGGTGGTGTAGAGCTTCCTGTAGCCGCATGGCGTTCGTACTTAAATATGGAACTAACCATTCCAATTTTCGCTGTCTCTTATACACATCTCCGAGCCCACGAGACT
+
BBBBBF3A?AAAFGGGGGGFGGGGCGHGGDCFGBGGGFHHHHHHHFGGFGEBFHHHHHHHHHHHHHFGGEGGEGHHGEEGGE2GGGG@FHEGHGDGHH3FGHHHHHFFHHGHHHGGGAEFHHHHGH4GGHGHHHHD?CGGGGHGG/DAGF
@M02034:409:000000000-BFKT7:1:1109:11372:25808 1:N:0:28
AAAGTCGAGGTGCCTAAAGTGGCAACCCAGACTGGTTGTGGGGTTGGGGGTGTAGAGCTTCCTGTAGCCGCATGG
+
A?ABAFBAD2AAGGGD4FGGFGCHHHFGGH2FGGAFHGGGGFEEEEE000EEEHGB5DGFEG33G4FD@EE>E?F
@M02034:409:000000000-BFKT7:1:1109:21170:25813 1:N:0:28
AAAGTCGAGGTGCCTAAAGTGGCAACCCAGACTAATAATCATGTTGGTGGTGTAGAGCTTCCTGTAGCCGCATGGCGTTCGTACTTAAATATGGAACTAACCATTCCAATTTTCGCTGTCTCTTATACACATCTCCGAGCCCACG
+
AABBAFAABCCBGGGFGGGGGGFHHHHGGHHGHCFFGGHB5DFGFGFECFBFABF5ADGH5BGGFBFAFEEEEEGHEEEGGECGFGHHBGGFEGB3FGFGGHFFGFFFFGGHFEGDGGE?FHHHFGHBEFFGFGHBF?C@B/F/D
@M02034:409:000000000-BFKT7:1:1109:12755:25821 1:N:0:28
AAAGTCGAGGTGCCTAAAGTGGCAACCCAGACTGCGGATAATGTTGGGCTTGTAGAAGTTGCTGTGGCCGCATGG
+
BBBBBFAB@BABGGGGGGGGGGGGHHHGGHHGH33B22AEGFHHHHBE1BFAAAG555DD5D35D3B1?0>>E??
@M02034:409:000000000-BFKT7:1:1109:8082:25824 1:N:0:28
AAAGTCGAGGTGCCTAAAGTGGCAACCCAGACTCAGCGTAGTGTTGGTGGTGTAGAGCTTCCTGTAGCCGCATGGCGTTCGTACTTAAATATGGAACTAACCATTCCAATTTTCGCTGTCTCTTATACACATCTCCGAGCCCACGAGACT
+
ABBBBFBBBBABGFGGGGGGGEFHHHHGGHGGHHFGGFEGGGHHHHHGFGEGGDHFEFFFGHHGGFFFFFFEEFHGGFFGGEGHHHHHHHFHGG33GGHHGCDGFFGBGHHHGEEGGGEGGHHHFFGHHCHHHHGDF?DGGEEFCCDGDD
@M02034:409:000000000-BFKT7:1:1109:9979:25827 1:N:0:28
AAAGTCGAGGTGCCTAAAGTGGCAACCCAGACTCATAATCCGGTTGGTGGTGTAGAGCTTCCTGTAGCCGCATGGCGTTCGTACTTAAATATGGAACTAACCATTCCAATTTTCGCTGTCTCTTATACACATCTCCGAGCCCACGAGACT
+
AAABBFCCBD>AGGGFGGGGGGGHHHHGGHFGH3B555D55BEEEGGGGGEFFGGGGHHHHHHHHHHHHGGGGGHHGGGGGGGHHHHHHHGHHFGFHHHHHHHHHHHHHHHHHHGGGGGHHHHHGHGHHHGHHHG2CCGGGGHGGDGGGH
@M02034:409:000000000-BFKT7:1:1109:21970:25839 1:N:0:28
AAAGTCGAGGTGCCTAAAGTGGCAACCCAGACTAGTCAGACTGTTGGTGGTGTAGAGCTTCCTGTAGCCGCATGGCGTTCGTACTTAAATATGGAACTAACCATTCCAATTTTCGCTGTCTCTTATACACATCTCCGAGCCCACGAGACT
+
AABAAFAADD>AGGGGGGGGCGGHHHHGGHHGHHHHHH5GHGFHHFHGEFBBFHHHFGHHHHHFHHHHHGGGFGHHGGGGGEHHHHGFGHGHHHGGHHFGHHGHHHGHHHHHHHGGGGGHHHHHHHHHGHHHGHGFEGGGGGHGGGGFGF
@M02034:409:000000000-BFKT7:1:1109:18637:25843 1:N:0:28
AAAGTCGAGGTGCCTAAAGTGGCAACCCAGACTCCTAGTGGTGTTGGTGGTGTAGAGCTTCCTGTAGCCGCATGGCGTTCGTACTTAAATATGGAACTAACCATTCCAATTTTCGCTGTCTCTTATACACATCTCCGAGCCCACGAGACT
+
A@BCAFB>DAABGGGGGGGGGGGHHHHGGHHGHHHHHHHGHGGHGGHAAEEFBAGHFGHFDGFGFGGGGFGEEGF1EECFFEGEFGHHGHHFGHGFHHEGFF3BGBGGHHHHHHEEGGFFHHFHHHFHFHGHHHG2BBCCGGGGGGGGGH
@M02034:409:000000000-BFKT7:1:1109:11205:25849 1:N:0:28
AAAGTCGAGGTGCCTAAAGTGGCAACCCAGACTAATAATAATGTTGGTGGTGTAGAGCTTCCTGTAGCCGCATGGCGTTCGTACTTAAATATGGAACTAACCATTCCAATTTTCGCTGTCTCTTATACACATCTCCGAGCCCACGAGACT
+
AABCCFBCCBAAFGGGGGGGGGGHHHHGGHGGHHHHHHHHHHHHHHHGGGEFGHHFHHHHHHHFGHGHHGFGGGHHGGGGGGHHGHGHHHHHHHHHHGHGHHGHHHHHHHHHHHGGGGGHHHHHGHFHFHFHHHFHGGGGGGHGCGGGGG
@M02034:409:000000000-BFKT7:1:1109:18178:25862 1:N:0:28
AAAGTCGAGGTGCCTAAAGTGGCAACCCAGACTAATCAGCAGGTTGGTGGTGTAGAGCTTCCTG
+
BBCCBFBCCCBCGGGGGGGGGGGHHHHGGHHGH33DBBGF5FHH322BEEEF13D5AB335BFG
@M02034:409:000000000-BFKT7:1:1109:15768:25870 1:N:0:28
AAAGTCGAGGTGCCTAAAGTGGCAACCCAGACTCTTCCGCATGTTGGTGGTGTAGAGCTTCCTGTAGCCGCATGGCGTTCGTACTTAAATATGGAACTAACCATTCCAATTTTCGCTGTCTCTTATACACATCTCCGAGCCCACGAGACT
+
CCCCCFCABBBCGGGFGGGGGGGHHHHGGH2FHHHHFGA22EFHGDGGE1FFAGHFG5BG5FFFFFGGDGGEFGC1>BEGGE2GEFFDGHHFHH33FGHHC03BEBFBFHHHHGFGGFEGHFHHHHGG3FGHHGHHFC@CDGFGGGCEDH
@M02034:409:000000000-BFKT7:1:1109:22143:25875 1:N:0:28
AAAGTCGAGGTGCCTAAAGTGGCAACCCAGACTGCGAATCCTGTTGGTGGTGTAGAGCTTCCTGTAGCCGCATGGCGTTC
+
AABBAFBABDBBGGGGBAGGFGFHHHHGGHHGHH3B2EEA3DFFBA2A1EA113D555A35B5BBBA53BE0EBB1/?>F
@M02034:409:000000000-BFKT7:1:1109:17140:25875 1:N:0:28
AAAGTCGAGGTGCCTAAAGTGGCAACCCAGACTCGTGAGTCTGTTGGTGGTGTTGAGCTTCCTGGAGCCGCGTG
+
ABBBBFAA>AAAGGGGGGGGGGGHGGGGGEGFH32BG3E5FDFGHGAEF2EF11B5B35BAFEA321AA0>0E>
@M02034:409:000000000-BFKT7:1:1109:11751:25877 1:N:0:28
AAAGTCGAGGTGCCTAAAGTGGCAACCCAGACTAATTCTACTGTTGGTGGTGTAGAGCTTCCTGTAGCCGCATGGCGTTCGTACTTAAATATGGAACTAACCATTCCAATTTTCGCTGTCTCTTATACACATCTCCGAGCCCACGAGACT
+
A1>AAFAA>A1ABFGGGGGFEBAFBBFEFACEGGHFGHGHHHHHH1/ECAABBFDDFGHGH1FFGFBGHEEEEFHGEBECEBBGHGBDGGBGHFBGFHBGFHHGHHHFFGHHHFGFG/EFFHHHDH2BGFFHHHHBC<B@CFGGGC?ACF
@M02034:409:000000000-BFKT7:1:1109:17119:25879 1:N:0:28
AAAGTCGAGGTGCCTAAAGTGGCAACCCAGACTCGT
+
CCCCCFBABCBCGGGGGGGGGGGHHHHG2FHGHH2A
@M02034:409:000000000-BFKT7:1:1109:24512:25892 1:N:0:28
AAAGTCGAGGTGCCTAAAGTGGCAACCCAGACTGCGCCGTCTGTTGGTGGTGTAGAGCTTCCTGTAGCCGCATGGCGTTCG
+
AAAAAFA>>>>>1BGGFGGBB1FBGFHEEHFG1GGECE/EEFFGHHEAFCBB/DDFGHGGHFHFGHHFHGEECFHFCEEEE
@M02034:409:000000000-BFKT7:1:1109:22686:25893 1:N:0:28
AAAGTCGAGGTGCCTAAAGTGGCAACCCAGACTCAGTCTTCGGTTGGTGGTGTAGAGCTTCCTGTAGCCGCATGGCGTTCGTACTTAAATATGGAACTAACCATTCCAATTTTCGCTGTCTCTTATACCATCTCCGAGCCCACGAGACTC
+
BCBBBFBCDBABGGGGGGGGGFFHHHHGGHHGHHHHGGHHHHGGEGGGGGDFFGHFHGHHHHHHHGHDGGGGGGHHGGGGGGHEHHHGHHBHHHD@FHGHHHFHGHHGFHHHHHGGGGGHFHHHHHFGHFHHHHHGGGCGGHGGGGGGHF
@M02034:409:000000000-BFKT7:1:1109:19119:25895 1:N:0:28
AAAGTCGAGGTGCCTAAAGTGGCAACCCAGACTGTGACTCAGGTTGGTGGTGTAGAGCTTCCTGTAGCCGCATGGCGTTCGTACTTAAATATGGAACTAACCATTCCAATTTTCGCTGTCTCTTATACACATCTCCGAGCCCACGAGACT
+
AABABFAABBAAGFGGGGGGGGFGHHHGGHGFHHHHHHHHHHHHGHGFGG1BFGHFHHHHHFHHHHHHHGGGGGHHEEGEGFHHHHHGHHGHHHGHGHEHHHHGGHHGHHHHGHFGGGFFHHHGHH?33G2GHGDFG?DGGFHGG<C/?D
@M02034:409:000000000-BFKT7:1:1109:6796:25901 1:N:0:28
AAAGTCGAGGTGCCTAAAGTGGCAACCCAGACTGTTGGTGGTGTAGAGCTTCCTGTAGCCGCATGGCGTTCGTACTTAAATATGGAACTAACCATTCCAATTTTCGCTGTCTCTTATACACATCTCCGAGCCCACGAGACTCCTGAGCA
+
BBBBBFBADD2>BGGFGGGFGGGFFHFGFFCFBFBDGHBFDEFHFHHGGHHHHHHHFHFFEEEGEHGFFGGFGFGHHHHGHHHHHBGGHFHHHHGGGHGEHHGHHGEGGFGEGGHFHGFFFFHHHHHGCDCC/FFB@DDEHGHFHHFFG
@M02034:409:000000000-BFKT7:1:1109:16773:25901 1:N:0:28
AAAGTCGAGGTGCCTAAAGTGGCAACCCAGACTATGAGTCATGTTGGTGGTGTAGAGCTTCCTGTAGCCGCATGGCGTTCGTACTTAAATATGGAACTAACCATTCCAATTTTCGCTGTCTCTTATACACATCTCCGAGCCCACGAGAC
+
BBBBAFBBBBAAGGGGGGGFD4FFCGFGECGCGFHGHHEG5FGFHHGFEGFFGHHFHHHHBCGFGFGDHGGEGGHHFFGGGE2FGHHFHHHGGFB3CGB3FFFGHFGFFGHHHHGEGEA?GBGHHHGGDF1GHG???@?CCGHGGGGF?
@M02034:409:000000000-BFKT7:1:1109:22833:25902 1:N:0:28
AAAGTCGAGGTGCCTAAAGTGGCAACCCAGACTATGGGGTCGGTTGGTGGTGTAGAGCTTCCTGTAGCCGCATGGCGTTCGTACTTAAATATGGAACTAACCATTCCAATTTTCGCTGTCTCTTATACACATCTCCGAGCCCACGAGACT
+
CBCCBFBCCCBBGGGGGFGGGGGHHHHGGHGGHHHHHHFAEEGGGGG1FFEFFFHGHGHHHHHHGHHHHGGEGGHFGFGGGEEHHHGHHHHHHHHFHHHHFFDGHFHHHHHHHHGFGGGHHHHHFHFHGGHFGGGGDBBFFGHGGCDDGH
@M02034:409:000000000-BFKT7:1:1109:7250:25903 1:N:0:28
AAAGTCGAGGTGCCTAAAGTGGCAACCCAGACTATGGATAATGTTGGTGGTGTAGAGCTTCCTGTAGCCGCATGGCGTTCGTACTTAAATATGGAACTAACCATTCCAATTTTCGCTGTCTCTTATACACATCTCCGAGCCCACGAGACT
+
BABCAFCBBBABGGGGGGGGGGGHHHHGGHGGHHHHGGHHADGGHHGEEGAFGFHGHHHHHHHGHBFFGEEEEGHHGGGGGFHHGHHGHGHHGHFBCHFGGHBGHFHEGGHHGHGFGGGFHHHHDHHFHFBGGF?DEBFCCGHGGCFFCG
@M02034:409:000000000-BFKT7:1:1109:12409:25903 1:N:0:28
AAAGTCGAGGTGCCTAAAGTGGCAACCCAGACTGGGAGGGGGGTTGGTGGTGTAGAGCTTCCTGTAGCCGCATGGCGTTCGTACTTAAATATGGAACTAACCATTCCAATTTTCGCTGTCTCTTATACACATCTCCGAGCCCACGAGACT
+
BBBBBFBBDD2A4BGGFGGGGFFG4GHGGGAFGGGDBFAEEGGCFGFFEGB??<G2FHDGGFHFGGFFHGGGGGGEDCCFDC/EAGGHHH0CGC0:GCC:G.B:CCCFGGHHGBBFGG.B0;FFBF0;FFGBBBFBE9DF9EFFFAFDFF
@M02034:409:000000000-BFKT7:1:1109:11011:25919 1:N:0:28
AAAGTCGAGGTGCCTAAAGTGGCAACCCAGACTCAGAATCAGGTTGGTGGTGTAGAGCTTCCTGTAGCCGCATGGCGTTCGTACTTAAATATGGAACTAACCATTCCAATTTTCGCTGTCTCTTATACACATCTCCGAGCCCACGAGACT
+
BBBBBFABDBAAGGGGGGGGGGGHHHHGGHHGHHHH3F5BGHGHHHGFGGGGHHHHHHHHHHHHHHHHHGGGGGHHGFGGGEHHHHHHHHHHHGGHHHHHHFFHHHHGHHHHHGGGGGGHHHHHHHHHHHHFHHHHG/BCGGHGGGGGGH
@M02034:409:000000000-BFKT7:1:1109:22827:25921 1:N:0:28
AAAGTCGAGGTGCCTAAAGTGGCAACCCAGACTATGGGGGCGGTTGGTGGTGCAG
+
BBBCAFBADBCCGGGGGGGGGGGHHHHGGHHGHGFDCG222AEE0>E>11B133F
@M02034:409:000000000-BFKT7:1:1109:17529:25925 1:N:0:28
AAAGTCGAGGTGCCTAAAGTGGCAACCCAGACTTCGATTCGGGTTGGTGGTGTAGAGCTTCCTGTAGCCGCATGGCGTTCGTACTTAAATATGGAACTAACCATTCCAATTTTCGCTGTCTCTTATACACATCTCC
+
AAAAAD1>>>AAGGG1ABGDFGGHCHHGACAFHHHC02D1A0EGFGEBFCEFHB12EGHHFGHHHHHHHCE>EEAHGGGEFE0?GGBFBGFH21FBGHBEFGFFDFFBEGHHHFGGGGGGHHHHEG22BFFFGGEG
@M02034:409:000000000-BFKT7:1:1109:8778:25928 1:N:0:28
AAAGTCGAGGTGCCTAAAGTGGCAACCCAGACTGGGGGTTGTGTTGGTGGTGTAGAGCTTCCTGTAGCCGCATGGCGTTCGTACTTAAATATGGAACTAACCATTCCAATTTTCGCTGTCTCTTATACACATCTCCGAGCCCACGAGACT
+
BBBCCFCCCBAABFGGGGGGGGGGHHHGGHFFHGHHGGAEAFGHHGHGGGABBGHGHHHHHFGFFGHHHGEEGEHGE>ECEEGHHHHEHHBEGGFHGFGHHHFHFHFFFHHHHHGGGGDEHGHHHHEFBGBGFHGHD/D/@FHGCCFGGH
@M02034:409:000000000-BFKT7:1:1109:14579:25929 1:N:0:28
AAAGTCGAGGTGCCTAAAGTGGCAACCCAGACTACG
+
A1AAAF>AAD>AFGGGGGGGD1BFCFGEFGFFGF0B
@M02034:409:000000000-BFKT7:1:1109:7424:25942 1:N:0:28
AAAGTCGAGGTGCCTAAAGTGGCAACCCAGACTGCT
+
A?AA>BAAA2>>BGGGCFEGDGGHHHHGGHHGH335
@M02034:409:000000000-BFKT7:1:1109:7405:25945 1:N:0:28
AAAGTCGAGGTGCCTAAAGTGGCAACCCAGACTGCGGAGGGGGTTGGTGGTGTAGAGCTTCCTGTAGCCGCATGGCGTTCGTACTTAAATATGGAACTAACCATTCCAATTTTCGCTGTCTCTTATACACATCTCCGAGCCCACGAGACT
+
CCCCCFCBBBBBGGGGGGGGGGGHHHHGGHHGHB3E2E2AE0AAFGGGFGDFFGHGHHHHHHHHHHHFHGGEEGHFGEGGGGFEGGGGHFHHHGBDGHGHHFFHHFHHHHHHHHGFGGGHHGHHBGGFHHHHHHGFE?DCAGHG?CFDDG
@M02034:409:000000000-BFKT7:1:1109:18039:25948 1:N:0:28
AAAGTCGAGGTGCCTAAAGTGGCAACCCAGACTGCGGGGGCGGTTGGTGGTGTAGAGCTTCCTGTAGCCGCATGGCGTTCGTACTTAAATATGGAACTAACCATTCCAATTTTCGCTGTCTCTTATACACATCTCCGAGCCCACGAGACT
+
BBCCCFCBBBAAGGGGGGGGGGGFHHHGFHHGHHHEGGGGGGGGGGGGGG/??FHFHHH3GHHFBGHHHGGGGGHHFDFGD?FGHHHHHGHHHHGGGHHHHHGGHHGGHHHHHGGGGGDGFHHHHHHHGHGHHHGHECGCGEGGGGGFGG
@M02034:409:000000000-BFKT7:1:1109:12590:25948 1:N:0:28
AAAGTCGAGGTGCCTAAAGTGGCAACCCAGACTGGTGAGAAGGTTGGTGGTGTAGAGCTTCCTGTAGCCGCATGGCGTTCGTACTTAAATATGGAACTAACCATTCCAATTTTCGCTGTCTCTTATACACATCTCCGAGCCCACGAGACT
+
BBBBBFABDDABGGGGGGGGGGGHGHHGAHHGGHDHHHHHHGGHGFEEFFGFFGHDGHHHHGHHHHHFHEE?EGHHGGGGGGFHEHFHHHHHHHGGFHHGHFHHHGFGHHHHHHGFGFGFHFHHHHGHHFFHHHH?DC@GGEHGGGCGGH
@M02034:409:000000000-BFKT7:1:1109:17536:25949 1:N:0:28
AAAGTCGAGGTGCCTAAAGTGGCAACCCAGACTTCGAGTGGGGTTGGTGGTGTAGAGCTTCCTGTAGCCGCATGGCGTTCGTACTTAAATATGGAACTAACCATTCCAATTTTCGCTGTCTCTTATACACATCTCCGAGCCCACGAGACT
+
BBCCBFBABBABGGGGGGGGGGGHHHHGGHHGHHHFFGFGGGGGGGGFFGEGGHHHHHHHFHHHHHHHHEGEGGHHGEGGGGGHGHHHHHHHHHGFFHFHGHGHHGGHFGHHHGGGGGGHHHHHGHHHEGHHCGGHGCGGGEHGGGGGFH
@M02034:409:000000000-BFKT7:1:1109:18916:25986 1:N:0:28
AAAGTCGAGGTGCCTAAAGTGGCAACCCAGACTATTAAGCAGGTTGGTGGTGTAGAGCTTCCTGTAGCCGCATGGCGTTCGTACTTAAATATGGAACTAACCATTCCAATTTTCGCTGTCTCTTATACACATCTCCGAGCCCACGAGACT
+
CCCCCFCCDB>AGGGGGGGGGGGHHHHGGHHFHHHHHHHHFGHHHHGGGGEFFGHHHHHHGHHFGHHHHGGGGGHHGGGGEEGHHHHHHHGHHHHHGHGFHHHHHHHHHHHHHHGGGGGGHGHHHHHHHHFHGGFGF@FCGGFGGGG<EG
@M02034:409:000000000-BFKT7:1:1109:11933:25993 1:N:0:28
AAAGTCGAGGTGCCTAAAGTGGCAACCCAGACTAAGGATGGTATGGGGCTTGCTGTAGC
+
CBCBCFCCCCABGGGGGGGGGGGHHHHGGHHGH3BFF3BAAF5A3B2A2AG01AFA555
@M02034:409:000000000-BFKT7:1:1109:10343:25995 1:N:0:28
AAAGTCGAGGTGCCTAAAGTGGCAACCCAGACTCATAGTAGGGTTGGTCGT
+
BBBBBF?ADBBBGGGGGGGGGGGHHHHGGHHGHCF55FG553AG22AA50A
@M02034:409:000000000-BFKT7:1:1109:23775:26003 1:N:0:28
AAAGTCGAGGTGCCTAAAGTGGCAACCCAGACTCAGAAGAGTGTTGGTGGTGTAGAGCTTCCTGTAGCCGCATGGCGTTCGTACTTAAATATGGTACTAACCATTCCAATTTTCGCTGTCTCTTATTACACATCTCCGAGCCCACGAGAC
+
BBBBBFBBBBAAGGGGGGGGGGGHHHHFGHHFGBAG35GG2DEGD22BE?EF13F5BDAEAFGHA555BEE0EEF1EEEEEE21FGHEDGH4@G44B@FF3?3F?4F4BFFHFB/EFE<34BF4?4BDHEDFFF33GFGCB@FHEB<@G<
@M02034:409:000000000-BFKT7:1:1109:24714:26004 1:N:0:28
AAAGTCGAGGTGCCTAAAGTGGCAACCCAGACTACGCAGCAGGTTGGTGGTGTAGAGCTTCCTGTAGCCGCATGGCGTTCGTACTTAAATATGGAACTAACCATTCCAATTTTCGCTGTCTCTTATACACATCTCCGAGCCCACGAGACT
+
BAABBFBBDDAAFGGFFGGFFGGHHHHGGHHGGHHGGGFGGHGHHFFAFGFBBFHGHHHHHHHHHHHHHGGGGEHHGEGFEEFHHHHFGHDGHHFGHHHGHHHHHGHHGHHHHFCFEEEHHHFFFHHFFHFHHHGHGGGCGEHGGGGGGH
@M02034:409:000000000-BFKT7:1:1109:13678:26005 1:N:0:28
AAAGTCGAGGTGCCTAAAGTGGCAACCCAGACTGTGTCTGGGGTTGGTGGTGTAGAGCTTCCTGTAGCCGCATGGCGTTCGTACTTAAATATGGAACTAACCATTCCAATTTTCGCTGTCTCTTATACACATCTCCGAGCCCACGAGACT
+
BCCCCFCCCCBBGGGGGGGFGGGHHHHGFHHGHHGGFGHHHHGGGGGFEGEFFGHGHHHHHHHGHGHHHGGGEGHHGGGGEFGHHHHHHHGHHHHFHHHFHHHHHHFHHHHHHHGGGGGGHHHHHH?FFGFHHHHBDDFCGFHGGGFDGH
@M02034:409:000000000-BFKT7:1:1109:22647:26015 1:N:0:28
AAAGTCGAGGTGCCTAAAGTGGCAACCCAGACTAGTGTGGCGGTTTGGGGTG
+
ABAAAFBADDBBGGGGGGGFGFECHHFGGHHGHFHHHFDAFFGAA1A11A1A
@M02034:409:000000000-BFKT7:1:1109:22914:26018 1:N:0:28
AAAGTCGAGGTGCCTAAAGTGGCAACCCAGACTGCGGCGCAGGTTGGTGGTGTAGAGCTTCCTGTAGCCGCATGGCGTTCGTACTTAAATATGGAACTAACCATTCCAATTTTCGCTGTCTCTTATACACATCTCCGAGCCCACGAGACT
+
BABBAFA>>DABGGGGCGGGFFGGHHHGGDGGHHHFGGGGFGGHHFFAFF?FGHHHHHHHHHHHHFFHHGGEEEHFEEGGGEFAFGGFGHEGHHFDGHBFHHHHHHFDFGGHHHGGGGDHHHHHDG@GHHHHGFFGFCGGGGGGG@CCGG
@M02034:409:000000000-BFKT7:1:1109:8575:26047 1:N:0:28
AAAGTCGAGGTGCCTAAAGTGGCAACCCAGACTGGGTTGGGGGTTGGTGGTGTAGAGCTTCCTGTAGCCGCATGGCGTTCGTACTTAAATATGGAACTAACCATTCCAATTTTCGCTGTCTCTTATACACATCTCCGAGCCCACGAGACT
+
AABBBBAAA>>>ABFFFGGB5BFEBFGEFHACGFGHGFFC?ECFFEEEFGEBBFGDGHHHFFGFGHDHHGEEGEGHFEEEE?BFGGBDGHBFGGFGGHBFGHGGHHHHHHGHFHGGGG/DGHHHFHGHFHBFGGFHGDCAGGGFCDCEDD
@M02034:409:000000000-BFKT7:1:1109:9913:26048 1:N:0:28
AAAGTCGAGGTGCCTGAAGTGGCAACCCAGAGTCCT
+
>1AAAF?AAD>AFFG1BGGGFG0GHHHFC0A0BA1B
@M02034:409:000000000-BFKT7:1:1109:12933:26056 1:N:0:28
AAAGTCGAGGTGCCTAAAGTGGCAACCCAGACTGCGCATAAGGTTGGTGGTGTAGAGCTTCCTGTAGCCGCATGGCGTTCGTACTTAAATATGGAACTAACCATTCCAATTTTCGCTGTCTCT
+
CCCCCFCCDBBCGGGGGGGGGGGGHHHGGHH2BG3ECEGG5FGGGH?EFGEEA3D5A53FAGHG5D55AEF0EEGAEAEEF?21FGHBDGFEED33FBGFCB3FBDF44D3F?4<?E?/B3DD
@M02034:409:000000000-BFKT7:1:1109:12337:26058 1:N:0:28
AAAGTCGAGGTGCCTAAAGTGGCAACCCAGACTCAGCCGGCTGTTGGTCTTGTAGAG
+
CCCCCFBCDCBBGGGGGGGGGGGHHHHGGHHGHC333BE222AFE31B55DA55F55
@M02034:409:000000000-BFKT7:1:1109:24306:26061 1:N:0:28
AAAGTCGAGGTGCCTAAAGTGGCAACCCAGACTGGGAGGGGGGTTGGTGGTGTAGAGCTTCCTGTAGCCGCATGGCGTTCGTACTTAAATATGGAACTAACCATTCCAATTTTCGCTGTCTCTTATACACATCTCCGAGCCCACGAGACT
+
BBCCBFBBBCBBGGGGGGGGGGGHHHHGGHHGHHA22A2A20>BCGGGFGDFGHHGHGGHHHHHGFHHHGGGGGHHGGGGGGHHHHHHFFFHHHFFFHFHHHFHHHHHHHHHGGGGGGGGGGGGFGGGGGFGGGFFGGFFFFFFFFFFFF
@M02034:409:000000000-BFKT7:1:1109:15966:26062 1:N:0:28
AAAGTCGAGGTGCCTAAAGTGGCAACCCAGACTGCTGGTGGGGTTGAGCTTGCTGTAGTTGCTTT
+
BBCCCFBCCCBCGGGGFGGGGGGGHHHGGHHA333D33B222AE0E3A3BG315BD55A55D355
@M02034:409:000000000-BFKT7:1:1109:24110:26065 1:N:0:28
AAAGTCGAGGTGCCTAAAGTGGCAACCCAGACTTC
+
CCDDCFABDBBBGGGGGGGGGGGHHHHGGHHGGF5
@M02034:409:000000000-BFKT7:1:1109:10911:26072 1:N:0:28
AAAGTCGAGGTGCCTAAAGTGGCAACCCAGACTAATAAGAAGGTTGGTGGTGTAGAGCTTCCTGTAGCCGCATGGCGTTCGTACTTAAATATGGAACTAACCATTCCAATTTTCGCTGTCTCTTATACACATCTCCGAGCCCACGAGACT
+
BBBCAFCCCC>AGGGGGGGFGGGHGHHGGHEGHHGHHHHHGHHGHHGEFGAFBFHFGHHHHHHGFFHGGEECGGHGFEGGFEGHHHHGHHHHGHDFGFGFGEBGFEFFGHHHHFEEFGEGHHHHFGFFFGFHGHFDF?G@FFFFCFFDFH
@M02034:409:000000000-BFKT7:1:1109:14379:26074 1:N:0:28
AAAGTCGAGGTGCCTAAAGTGGCAACCCAGACTCGTCCTGA
+
CCCCCFCCCCABGGGGGGGGGGGHHHHGGHHGHG22BA235
@M02034:409:000000000-BFKT7:1:1109:24318:26076 1:N:0:28
AAAGTCGAGGTGCCTAAAGTGGCAACCCAGACTGGGTGTGGGGTTGGTGGTGTAGAGCTTCCTGTAGCCGCATGGCGTTCGTACTTAAATATGGAACTAACCATTCCAATTTTCGCTGTCTCTTATACACATCTCCGAGCCCACGAGACT
+
>3AA>DAADDAAGFG54AGDEGFGHFGEGEHCFF2F3BEAEDF1AAEBAEBFFDFDD5BA5BEBB@DD@BE/E>B1>EE1EFG1?FGFFFFHFHFBBFB3??3BF4?4DGHHHF<??C?2B?3FDGFFDBDHFG2<?<C/<FEEC?-<DD
@M02034:409:000000000-BFKT7:1:1109:8584:26079 1:N:0:28
AAAGTCGAGGTGCCTAAAGTGGCAACCCAGACTAGGCCGCAGGTTGGTGGTGTAGAGCTTCCTGTAGCCGCATGGCGTTCGTACTTAAATATGGAACTAACCATTCCAATTTTCGCTGTCTCTTATACACATCTCCGAGCCCACGAGAC
+
ABBBCFCBBCBCGGGGGGGGGGGHHHHGGHHGH33BG3AEEEEHHHGEGGEFFHHHHFHHHGHHGHHHHGGEGGHHGGGGGGHHHHHGHHHHHHGFFHGHHGFHHHGHHHHHHHGGGGGHHHHHHHFHGHHHHHGHGCFGGGHGGGGGG
@M02034:409:000000000-BFKT7:1:1109:15512:26080 1:N:0:28
AAAGTCGAGGTGCCTAAAGTGGCAACCCAGACTTCGTCTGGGGTTGGTGGTGTAGAGCTTCCTGTAGCCGCATGGCGTTCGTACTTAAATATGGAACTAACCATTCCAATTTTCGCTGTCTCTTATACACATCTCCGAGCCCACGAGACT
+
CCCCCFAABCAAGGGGGGGGGGGHHHHGGHHFHHGFGGHGHBEGGGCEA?EBAFHFHHHGFFHHGHHHHGCEFEHCFEFFFEBGHHHE@EGFHEBBGHHHFF3GGGHGHHHHHGEGGCDFHHHHHHDHFHEHGHHFGCCGGGHGGDGGGH
@M02034:409:000000000-BFKT7:1:1109:22002:26082 1:N:0:28
AAAGTCGAGGTGCCTAAAGTGGCAACCCAGACTAGGAAGGATGTTGGTGGTGTAGAGCTTCCTGTAGCCGCATGGCGTTCGTACTTAAATATGGAACTAACCATTCCAATTTTCGCTGTCTCTTATACACATCTCCGAGCCCACGAGACT
+
BBBBBF>ADDAAGGGGGGGGGGGHHHHGGHHGHHHHFHH?GGHHHDHEGFGBFFGGFHHHGHHHHHHHHGGGGEGGGEGGFEFGHHGFGHHHHHHGHHEHHHFHHHFFFHHHHHGGGGGHHHHHHHFHFHHHFFGHGFGGCEHGGGGGDH
@M02034:409:000000000-BFKT7:1:1109:22578:26084 1:N:0:28
AAAGTCGAGGTGCCTAAAGTGGCAACCCAGACTCAGACTAAGGTTGGTGGTGTAGAGCTTCCTGTAGCCGCATGGCGTTCGTACTTAAATATGGAACTAACCATTCCAATTTTCGCTGTCTCTTATACACATCTCCGAGCCCACGAGACT
+
BBCCBFBADBAAGGGGFGGFGGGHHHHGGHHGHHGFGHHH3BCFHHGAFEEFGFHHGFGGHHHGFAFGFFE>EFGHEGGGGFFHGHHFDGHHHHFFFHHFGFGBGGFFHHHHHHFFGGGHFHHGFDFH?CHFGGFBCB<?DGHGGDGDDH
@M02034:409:000000000-BFKT7:1:1109:14610:26088 1:N:0:28
AAAGTCGAGGTGCCTAAAGTGGCAACCCAGACTAATAATAATGTTGGTGGTGTAGAGCTTCCTGTAGCCGCATGGCGTTCGTACTTAAATATGGAACTAACCATTCCAATTTTCGCTGTCTCTTATACACATCTCCGAGCCCACGAGACT
+
BAABBFCCCCBCGGGGGGGGGGGHHHHGGHGGHHHGHGHGGFHHHHHEFGEFGBGFGGHHHHHFFFEGHEEEEGHHGGGGGEGHGHHGHHGHHGEHGHFHGGFGHFHGGGHHHFFEGFFFHGHHFHHDFGFHHHHEC?DGCEHGGGGDFH
@M02034:409:000000000-BFKT7:1:1109:24523:26092 1:N:0:28
AAAGTCGAGGTGCCTAAAGTGGCAACCCAGACTAATAAGCAGGTTGGTGGTGTAGAGCTTCCTGTAGCCGCATGGCGTTCGTACTTAAATATGGAACTAACCATTCCAATTTTCGCTGTCTCTTATACACATCTCCGAGCCCACGAGACT
+
BBAABFBBDD>ABFGGGGGGFFFFFHHGGGEFHHHHHF53FFGHG2EA2ABBBDBAA53FHBFFBGGHHGGCEEHCC>EFEEFHHHGBGFBHHHFGFHDGHGGGFHHFFHHHHH?EGFEHBGHGGGFFFHHHHHHHG/DDGGHGCGGGGH
@M02034:409:000000000-BFKT7:1:1109:21200:26094 1:N:0:28
AAAGTCGAGGTGCCTAAAGTGGCAACCCAGACTCATGGGACGGTTGGTGGTGTAGAGCTTCCTGTAGCCGCATGGCGTTCGTACTTAAATATGGAACTAACCATTCCAATTTTCGCTGTCTCTTATACACATCTCCGAGCCCACGAGACT
+
CCCCCFCCCCCCGFFGEGGFGGGHGHHGGHGGHGHFFCAH2EEGFGGGGGEFGHHHHHHHHHHHHHHGHGGGFGHHGGGGGGHHHFGFFHHHHHEFFHGHHHHHHHGHHHHHHGGGGGGHHHHHFHGHHHHHHHHFD<CCFGHGGCGEGE
@M02034:409:000000000-BFKT7:1:1109:19946:26125 1:N:0:28
AAAGTCGAGGTGCCTAAAGTGGCAACCCAGACTACGAGTCCGGTTGGTGGTGTAGAGCTTCCTGTAGCCGCATGGCGTTCGTACTTAAATATGGAACTAACCATTCCAATTTTCGCTGTCTCTTATACACATCTCCGAGCCCACGAGACT
+
CCCCCFBCCCAAGGGGGGGGGGGHHHHGGHHGHGFGEFEHHFEGGGGGGGFFGGHHHHHHHHHHGHHHHGGGGGHHGGGGGGHHHHHHHHHHHHGHHHHHHHHHHHHGHHHHHHGGGGGGHHHHGHGHGHGHHHHHE/DCGGHGGGGEGH
@M02034:409:000000000-BFKT7:1:1109:19896:26131 1:N:0:28
AAAGTCGAGGTGCCTAAAGTGGCAACCCAGACTAAGAATCAGGTTGGT
+
AAAAAF?A@AAAGGGEBFAGG1F01GCEFGHGHHH1BFFGGHCFGB/B
@M02034:409:000000000-BFKT7:1:1109:15609:26136 1:N:0:28
AAAGTCGAGGTGCCTAAAGTGGCAACCCAGACTAAGAAGAATGTTGGTGGTGTAGAGCTTCCTGTAGCCGCATGGCGTTCGT
+
A?AA>DA>D2AAFFGFBAFBEGFHGHHGGHHFGFBFHFGGABFF5DFA2FEABBFD55B3AFFBADFA3BE0E>11>E/F1>
@M02034:409:000000000-BFKT7:1:1109:8448:26138 1:N:0:28
AAAGTCGAGGTGCCTAAAGTGGCAACCCAGACTGCGCGTGGGGTTGGTGGTGTAGAGCTTCCTGTAGCTGCATGGCGTTCGTACTTAAATATGGAACTAATCATTCCAATTTTCGCTGTCTCTTATAC
+
AAABBFABB@AA4FBEBFDDGGGGHHEAFG22FGHA2AEFGFGGGFGEFEBBB3F5@5@B5B5BB4FE4BB3B4FGEEEFFG2/?4EB3?EB?F33BGB343?FG4B4FGGGH4>/?CF2BBFGGF@D
@M02034:409:000000000-BFKT7:1:1109:14590:26142 1:N:0:28
AAAGTCGAGGTGCCTAAAGTGGCAACCCAGACTAGGGG
+
>AAABB>ADDABGGGFGGGFFFFGCGGECFAFGDGGD?
@M02034:409:000000000-BFKT7:1:1109:14568:26164 1:N:0:28
AAAGTCGAGGTGCCTAAAGTGGCAACCCAGACTAATTTTCGGGTTGGTGGTGTAGAGCTTCCTGTAGCCGCATGGCGTTCGTACTTAAATATGGAACTAACCATTCCAATTTTCGCTGTCTCTTATACACATCTCCGAGCCCACGAGACT
+
A3ABBFBBDDAABGGGGGGGDEFFGGHAFAFFHHHHHHHHGCFHG20EEEFFA3G5DD3GFGHHHH5EDEG0EEHEGEGGEE1FGHHFFHHFFG3BB?3F303FFFG44G?FD4/?E??B2FFFBD2BFFD?GFGFD/CCCEEGG?CGDH
@M02034:409:000000000-BFKT7:1:1109:18843:26176 1:N:0:28
AAAGTCGAGGTGCCTAAAGTGGCAACCCAGACTACGCATCAGGTTGGTGGTGTAGAGCTTCCTGTAGCCGCATGGCGTTCGTACTTAAATATGGAACTAACCATTCCAATTTTCGCTGTCTCTTATACACATCTCCGAGCCCACGAGACT
+
BABCAFAABDACGGGGG4FGEGGHHHHGGHHGHHGGGGGG3FGGGFFGAFEFAFGHFGHGDGHGGFGEEEEEEEF1EEGGGEHHGHHHHHHGFH@3EHEFB?3BFDBFFGHHHHGGGGFFHHHHHHGHHEFHGHGGE?GFGEEGGGGFDH
@M02034:409:000000000-BFKT7:1:1109:19409:26177 1:N:0:28
AAAGTCGAGGTGCCTAAAGTGGCAACCCAGACTTCGAATCCTGTTGGTGGTGTAGAGCTTCCTGTAGCCGCATG
+
A@BCADAADDBCGGGGBGGGFGGHHHHGGHHGHGFAAFGEFDGGEFEE2EEA1BF55BB35BABBBD53BE>E>
@M02034:409:000000000-BFKT7:1:1109:23388:26182 1:N:0:28
AAAGTCGAGGTGCCTAAAGTGGCAACCCAGACTAAGGATATTGTTGGTGGTGTAGAGCTTCCTGTCGCCGCATGGCGTTCGTACTTAAATATGGAACTAACCATTCCAATTTTCGCTGTCTCTTATACACATCTCCGAGCCCACGAGACT
+
3A?AAFBABBBBFFGDFGGFFGEFFFAEFHFFHFBBG3GGE5GHHGFE2FEGH3F5DAD35ABBB3B11AE>EAF1/?ECAEBE1GFG3BEGFH33FCGC3B3BGF4B4BG4F4E/?E<EB4BF?FFHBFFCCF?2?<</C/CFC/A/CG
@M02034:409:000000000-BFKT7:1:1109:19313:26182 1:N:0:28
AAAGTCGAGGTGCCTAAAGTGGCAACCCAGACTTGTCCTATTGTTGGTGGTGTAGAGCTTCCTGTAGCCGCATGGCGTTCGTACTTAAATATGGAACTAACCATTCCAATTTTCGCTGTCTCTTATACACATCTCCGAGCCCACGAGACT
+
CCBCCFCCCBABFGGGGGGGGGGHHHHGGHHGHHHHHHHHHHHHHHHGGGEFFGHGHHHHHHHHHHHHHGGFFGHHGGGGGGHHHHHHHHHHHHHGGHGFHHHHHHHHHHHHHHGGGGGGHHHHHHHHHHGHHHGGGGGGGGHGGGCFDF
@M02034:409:000000000-BFKT7:1:1109:20656:26195 1:N:0:28
AAAGTCGAGGTGCCTAAAGTGGCAACCCAGACTAATAAGGATGTTGGTGGTGTAGAGCTTCCTGTAGCCGCATGGCGTTCGTACTTAAATATGGAACTAACCATTCCAATTTTCGCTGTCTCTTATACACATCTCCGAGCCCACGAGACT
+
BBABBFBBBBBBGGGGGGGGGGGHGHHGGHHGHHHHHHHHFGHHHHHGGGEFHHFHHHHHHHHHHFHHHGGAEGHHGGGGFEHEHHHHHHFHHHHFHHGFEGGHFGHHHHHHHHGGGGGGGFHFHHEHFHEFCFBGF?DGGGHGGCGDGB
@M02034:409:000000000-BFKT7:1:1109:19114:26220 1:N:0:28
AAAGTCGAGGTGCCTAAAGTGGCAACCCAGACTGTGCCGCATGTTG
+
AAABBFBBBBBBGGGGGGFFFGFHHHHGGDHGHF35A5A222BG5G
@M02034:409:000000000-BFKT7:1:1109:12149:26222 1:N:0:28
AAAGTCGAGGTGCCTAAAGTGGCAACCCAGACTCCTAGGCAGGTTGGTGGTGTAGAGCTTCCTGTAGCCGCATGGCGTTCGTACTTAAATATGGAACTAACCATTCCAATTTTCGCTGTCTCTTATACACATCTCCGAGCCCACGAGACT
+
ABAABFBBBB>ABGGGGGGGGFFFCGGEFGDEHHHHHHBHHGCGHHGAFEBBFGFFHFHHHFHFGHHHHGGEEFHGGEEFEEFGGHGFHHEHHFBGHHGHGHHHHHHHHHHHHHGGGGGHHHHHHHFGFHFHHHHHG?GGGGHGGCDGGH
@M02034:409:000000000-BFKT7:1:1109:19220:26227 1:N:0:28
AAAGTCGAGGTGCCTAAAGTGGCAACCCAGACTAATCCTAAGGTTGGTGGTGTAGAGCTTCCTGTAGCCGCATGGCGTTCGTACTTAAATATGGAACTAACCATTCCAATTTTCGCTGTCTCTTATACACATCTCCGAGCCCACGAGACT
+
CCCCCFBCCCBCGGGGGFGGGGGHHHHGGHHGHHFDGHHD5BFGFHGEA2EA1AGEF5FG5GFGHEGEEEG@EFG1EEGGGEGGHGHGHHHGHFD3FGGH3?3BF4EFGGHHHHCGGFGHHHHHFFD3FFGHGHGGGCFGGGFGCDGDFH
@M02034:409:000000000-BFKT7:1:1109:19431:26233 1:N:0:28
AAAGTCGAGGTGCCTAAAGTGGCAACCCAGACTCAGAAGAATGTTGGTGGTGTAGAGCTTCCTGTAGCCGCATGGCGTTCGTACTTAAATATGGAACTAACCATTCCAATTTTCGCTGTCTCTTATACACATCTCCGAGCCCACGAGACT
+
CBCCCFCCCCABGGGGGGGGGGGHHHHGGHHGHHHGGHHHHGHHHHHGGGEFGHHHHHHHHHHHHGHGHGGEGGHHGGGGGEGHHHHHHHHHHHHFGHHGGHHHHGFFHHHHHHGEFGGGHHHHHHGHGFDHHHFGFCDCGGHGGGGGGH
@M02034:409:000000000-BFKT7:1:1109:16064:26234 1:N:0:28
AAAGTCGAGGTGCCTAAAGTGGCAACCCAGACTAATCAGAAGGTTGGTGGTGTAGAGCTTCCTGTAGCCGCATGGCGTTCGTACTTAAATATGGAACTAACCATTCCAATTTTCGCTGTCTCTTATACACATCTCCGAGCCCACGAGACT
+
CCCCCFBCAAAAGGGGGGGGGGGHGHHGGHHGH335F53AA3BGGGGGGGEFFHHFHHHHHHHHHHHHHGGGGGHHGGGGGFHHHHDGHHFHHHFHHHHHHHHHHHHHHHHHHHGGGGGGHGHHHHGHGHHHHHFHG@FGCEHGGGGGGH
@M02034:409:000000000-BFKT7:1:1109:16148:26235 1:N:0:28
AAAGTCGAGGTGCCTAAAGTGGCAACCCAGACTAAGGC
+
BABABFBBDBABGGGGGGGFG4FCHHHGGHHGH3FG3F
@M02034:409:000000000-BFKT7:1:1109:22612:26245 1:N:0:28
AAAGTCGAGGTGCCTAAAGTGGCAACCCAGACTGGTGGTGGGGTTGGTGGTGTAGAGCTTCCTGTAGCCGCATGGCGTTCGTACTTAAATATGGAACTAACCATTCCAATTTTCGCTGTCTCTTATACACATCTCCGAGCCCACGAGACT
+
AABBAFBADDBCGGGGFGGFFGGHHHHGGHHGHHGHHGEFGGGEFEGECFEFFGHGGGHGGHHFFGHGGEGEFGHHFGGGGFHHHHHGHHFHHHGEFGFFGHEGHGFHHHHHHHFCFFGGHHHHHHGHHFBHFGF2C?D@GFHGDGGGGH
@M02034:409:000000000-BFKT7:1:1109:11456:26249 1:N:0:28
AAAGTCGAGGTGCCTAAAGTGGCAACCCAGACTACTCCGGGTGTTGGTGGTGTAGAACTTCCTGTGGCCGCGTGGCGTTCGT
+
BA?ABFAADBBBGGGGFGGGGCFGHHGGGHEGHF3D3F2E22AEEGAAE1EAA3F55ABF5FGH53B1B0>/E@@E@EEF/?
@M02034:409:000000000-BFKT7:1:1109:21512:26252 1:N:0:28
AAAGTCGAGGTGCCTAAAGTGGCAACCCAGACTAAGCAGGCGGTTGGTGGTGTAGAGCTTCCTGTAGCCGCATGGCGTTCGTACTTAAATATGGAACTAACCATTCCAATTTTCGCTGTCTCTTATACACATCCCGAGCCCACGAGACTC
+
BBCCCFCCCCBCGGGGGGGGGGGHHHHGGHHGHHHHHHHHGGGGGFA1BE1F13DBDDGH5FDGGFGFHGCEEGG?EEGCE??FGGEGHHFFGH3DFFBFFHHHG4EGHHHHHBDCFG?2??FF2F@2FGF2CFGG<CDDGFGG?-<EHC
@M02034:409:000000000-BFKT7:1:1109:14400:26252 1:N:0:28
AAAGTCGAGGTGCCTAAAGTGGCAACCCAGACTCATAATAATGTTGGTGGTGTAGAGCTTCCTGTAGCCGCATGGCGTTCGTACTTAAATATGGAACTAACCATTCCAATTTTCGCTGTCTCTTATACACATCTCCGAGCCCACGAGACT
+
ABBCCFBCCCCCGGGGGGGGGGGHHHHGGHHGHGH55DF5DFGHHHHEGEEFGHHHHGHHFHHHHHHHHGGGEGHGGGGGGGHHHHHHHHGHHHGHHHHHHGHHHGHGHHHHHHGGGFGFFFHHHHFFHHHFHHHFGBCDFGHGGGGGGB
@M02034:409:000000000-BFKT7:1:1109:13289:26263 1:N:0:28
AAAGTCGAGGTGCCTAAAGTGGCAACCCAGACTATTGGTTTTGTAGGTGGTGTTGAGT
+
BABCADAADBBCGGGGGGGGGGGHHHHGGHHGH3DFG3F22BBBAD3D3BE11AB535
@M02034:409:000000000-BFKT7:1:1109:8662:26264 1:N:0:28
AAAGTCGAGGTGCCTAAAGTGGCAACCCAGACTACGAATAAGGTTGGTGGTGTAGAGCTTCCTGTAGCCGCATGGCGTTCGTACTTAAATATGGAACTAACCATTCCAATTTTCGCTGTCTCTTATACACATCTCCGAGCCCACGAGACT
+
ABAAAFBBDBAAGGGGGGGGGFGFFHGGGGGFHHHBAFGFHFFHHECEFEBFGBGEFDGHHFGAFFFGHGEEEEHGE?EFF?FGFHGFHHFHGD@FGG3GGGHHGHHGHHHGFEEEFE<FDGFGHFGFEFHGHGFDEC@BCFHGGDGDGG
@M02034:409:000000000-BFKT7:1:1109:9000:26274 1:N:0:28
AAAGTCGAGGTGCCTAAAGTGGCAACCCAGACTAGTCAGGTGGTTGGTGGTGTAGAGCTTCCTGTAGCCGCATGGCGTTCGTACTTAAATATGGAACTAACCATTCCAATTTTCGCTGTCTCTTATACACATCTCCGAGCCCACGAGACT
+
BBBBBF3AABBBGGGGGGGGGDFFCHH2EFFGFGBGGGDFHFGEGGGGGGAFBFGBGHGHFHHHHHHFHEGEFEHHGGGGGGEHHGEGFHHHHBBFHHHHHHEHHFFHFHHHHHGGGGGGHFFHGHFHFGBGFHHH?CGGGGHGGGGGDF
@M02034:409:000000000-BFKT7:1:1109:22794:26280 1:N:0:28
AAAGTCGAGGTGCCTAAAGTGGCAACCCAGACTTGTGGTGGGGTTGGTGGTGTAGAGCTTCCTGTAGCCGCATGGCGTTCGTACTTAAATATGGAACTAACCATTCCAATTTTCGCTGTCTCTTATACACATCTCCGAGCCCACGAGACT
+
BBBBBFBBDBAAFGGGGGGGGFGHHHHGGHHGHHHHHGFFGGGGEEGGGGEFGHHHGHHHHHHHHGFHHGGEEGHHGGGGFFBHHHGGFHHHHGGHGHGHHHHHHHGFHHHHHHGGGGGHHHHHHHBFFGFHHHFHGDGGGGHGGG?GGG
@M02034:409:000000000-BFKT7:1:1109:13983:26290 1:N:0:28
AAAGTCGAGGTGCCTAAAGTGGCAACCCAGACTCATAAGCATGTTGGTGGTGTAGAGCTTCCTGTAGCCGCATGGCGTTCGTACTTAAATATGGAACTAACCATTCCAATTTTCGCTGTCTCTTATACACATCTCCGAGCCCACGAGACT
+
AAAAAFAAADAAGGGFFBFBFGGHHGHGCHHGHGFGFFHB5DF5FFGEFF2BF3DGHGHEFGHHFEGFHGG0EFHGGGGGGE2GFGHB3BDGHGFHFGFHFHBGGFFHHHEGH4>/EGGGHHHH4?444?2FBGHGE//>CA/FB/<CDG
@M02034:409:000000000-BFKT7:1:1109:23670:26290 1:N:0:28
AAAGTCGAGGTGCCTAAAGTGGCAACCCAGACTGAGA
+
AABAAFBBBB2AGGGGGGGGGGGHHHHGGHCGGG3B5
@M02034:409:000000000-BFKT7:1:1109:8989:26292 1:N:0:28
AAAGTCGAGGTGCCTAAAGTGGCAACCCAGACTAGTCAGGTGGTTGGTGGTGTAGAGCTTCCTGTAGCCGCATGGCGTTCGTACTTAAATATGGAACTAACCATTCCAATTTTCGCTGTCTCTTATACACATCTCCGAGCCCACGAGACT
+
>>AAAFAADDAABGDGFFGGGGEBGHFFGCFFHHGHHHFHAFDEFEGFGG1FGFGFGFFFGGGDBFFAGE>>EGHCEFF?EFGEFHEFGHFHGH@D@GFCFGHHGGFD4FGFGGEEEEE3GBFHGHHGGFDGGGBBC>C@CCFGFFGGGH
@M02034:409:000000000-BFKT7:1:1109:9192:26299 1:N:0:28
AAAGTCGAGGTGCCTAAAGTGGCAACCCAGACTCAGCCTCATGTTGGTGGTGTAGAGCTTCCTGTAGCCGCATGGCGTTCGTACTTAAATATGGAACTAACCATTCCAATTTTCGCTGTCTCTTATACACATCTCCGAGCCCACGAGAC
+
BBBBBFABBBABGGGGGGGGGGFHHHGGFHGGH3BFGEF2B5GHHHHFGGEFGFHFHGHHHFHHFFGHHGGEEGHHGGGFGFHHHHHFHHFHHHEFHHHGHGFHHHHGBGHHHFGEFGGHGEHHHHGHGFHHHHGHGDGGGGHGGGGF?
@M02034:409:000000000-BFKT7:1:1109:21014:26301 1:N:0:28
AAAGTCGAGGTGCCTAAAGTGGCAACCCAGACTGGTCCTGGGGTTGGTGGTGTAGAGCTTCCTGTAGCCGCATGGCGTTCGTACTTAAATATGGAACTAACCATTCCAATTTTCGCTGTCTCTTATACACATCTCCGAGCCCACGAGACT
+
CCCCCFBCBCBCGGGGGGGGGGGHHHHGGHHFHHHHDFGHFGGGGGGGGGEFGHHFHFHHHGHHHGHHHGGEFGHHGGGGGGHGHHHFHHFHHHGFFHFHHFHHHHHHFHHHHHGGGGGHHHHHHHHHHGHHHHGHGC?DDGHGGCGDFH
@M02034:409:000000000-BFKT7:1:1109:8064:26307 1:N:0:28
AAAGTCGAGGTGCCTAAAGTGGCAACCCAGACTGGGTGTGGGGTTGGTGGTGTAGAGCTTCCTGTAGCCGCATGGCGTTCGTACTTAAATATGGAACTAACCATTCCAATTTTCGCTGTCTCTTATACACATCTCCGAGCCCACGAGAAT
+
AAABAFBBDBBBGGGGGGGGFGGHHHHGEHHGHFGA3BEEE2E1EEEBF1EAA3G5FEAFBFBF@D@BFAE/FE??EECFEEBAEGHFEGBGGF33B?GG303F?4BDFGBGD4>CFD<233BB3B@2@2<2F@G2?/<@/FGGFC?..<
@M02034:409:000000000-BFKT7:1:1109:10264:26314 1:N:0:28
AAAGTCGAGGTGCCTAAAGTGGCAACCCAGACTACTCCTCCGGTTGGTGGTGTAGAGCTTCCTGTAGCCGCATGGCGTTCGTACTTAAATATGGAACTAACCATTCCAATTTTCGCTGTCTCTTATACACATCTCCGAGCCCACGAGACT
+
AABCAFBABCBCGGGGGGGGFGGHHHHGGHHGHHHHHHHHFEGFFEGEEGBFFGHHHHHHGHHHGGHHHGGFFGHHGGGGGEHHHHHHHHHHHHFFGHEFGHGFHFFFHHHHHHGGGGGHHHHHHHGHHHFHHHGGGGGGGGHGGCGGGG
@M02034:409:000000000-BFKT7:1:1109:13318:26314 1:N:0:28
AAAGTCGAGGTGCCTAAAGTGGCAACCCAGACTAGTAATAAGGTTGGTGGTGTAGAGCTTCCTGTAGCCGCATGGCGTTCGTACTTAAATATGGAACTAACCATTCCAATTTTCGCTGTCTCTTATACACATCTCCGAGCCCACGAGACT
+
CCCCCFBCBCABGGGGGGGGGGGHHHHGGHHGHGBF5GH5DFGHHHGGGGBBFGHFHHHHHGHHHHHHHGGGGGHHGGGGGGFHHHGGHHHHHHHHHHHHHHHHHHHHHHHHHHGGGGGGHHHHHHFGGHGHGHHHGGGGGGHGGGGCDH
@M02034:409:000000000-BFKT7:1:1109:21693:26324 1:N:0:28
AAAGTCGAGGTGCCTAAAGTGGCAACCCAGACTACGAAGCATGTTGGTGGTGTAGAGCTTCCTGTAGCCGCATGGCGTTCGTACTTAAATATGGAACTAACCAATTCCAATTTTCGCTGTCTCTTATACACATCTCCGAGCCCACGAGAC
+
BBBBBF?>>A>AFGGGFGGGGFFHHHHGGGHGHHHGEHEFHHHHHGEGEGEBFGHFGHHHHHHGHHHHHGGGGEFGFEGGGGHHHHGHHHBGHHHFHHFCFFFFHHHHHHHHGHHGGCEGGGHHGGHHHHHHHHHHHGCGCFGHGGGGGG
@M02034:409:000000000-BFKT7:1:1109:17075:26331 1:N:0:28
AAAGTCGAGGTGCCTAAAGTGGCAACCCAGACTAAGCCTTCGGTTGGTGGTGTAGAGCTTCCTGTAGCCGCATGGCGTTCGTACTTAAATATGGAACTAACCATTCCAATTTTCGCTGTCTCTTATACACATCTCCGAGCCCACGAGACT
+
CCCCCFBBCCABGGGGGGGGGGGHHHHGGHHGHHHHHHHHHHGGGGGGGGEFGHHGHHHHHHHHHHHHHGGEGGHHGGGGGGHHHHHHHHHHHHHHGHHHHHGHHHHHHHHHHHGGGGGHHHHHHHFHHHHHHHFHG?GGGEHGGGGGGH
@M02034:409:000000000-BFKT7:1:1109:20017:26347 1:N:0:28
AAAGTCGAGGTGCCTAAAGTGGCAACCCAGACTACTGCTACGGTTGGTGGTGTAGAGCTTCCTGTAGCCGCATGGCGTTCGTACTTAAATATGGAACTAACCATTCCAATTTTCGCTGTCTCTTATACACATCTCCGAGCCCACGAGACT
+
BABBBFABDD>AFGGGGGGGGGGHHHHGGFHGHGCGHFHDG2AGFEFE11EBADGD5FGABGGHHFGEGFGCGEC1>EEGGEBGEGH3FGFEGB33BGGH??3FFFHE4BFHHF/EFE/F?HHGF3BFGHHGHHHGGCGGCGEGG/CGGH
@M02034:409:000000000-BFKT7:1:1109:23087:26351 1:N:0:28
AAAGTCGAGGTGCCTAAAGTGGCAACCCAGTTGGTTGGTGGTGTAAAGCTTCCTGTAGCCGCATGGCGTTCGTACTTAAATATGGAACTAACCATTCCAATTTTCGCTGTCTCTTATACACATCTCCGAGCCCACGAGACTCCTGAGCA
+
CCCCCFCABCABGGGGGFFGGGGHHHHGGHHHHHGFEGGFGGGHHHHGGHHHHHHHHHFHFFEGGHFFGGGGGHHGHGHGHGHHHGHHHGHHHHHHHGFGGHHHHGGGGGHHHHHHHGHGHHHFGFFFGCGGGFGBBDBDHHHHHHHHH
@M02034:409:000000000-BFKT7:1:1109:20030:26361 1:N:0:28
AAAGTCGAGGTGCCTAAAGTGGCAACCCAGACTACTGCTACGGTTGGTGGTGTAGAGCTTCCTGTAGCCGCATGGCGTTCGTACTTAAATATGGAACTAACCATTCCAATTTTCGCTGTCTCTTATACACATCTCCGAGCCCACGAGACT
+
AAAAAFA>A>AAGFGG4BGGFFFGHHHGGGHDFF3GHHHGAAE2BAEEEDBBAAFFGEHHAGHFB5D5E1E0EEGFFEEGAEHG?GFHBGGFEFGEFFGBFHBFGF4E4BFGGBEEEFEBGFFFBGFFBGEH?BBDE/</BFEFG/CDDD
@M02034:409:000000000-BFKT7:1:1109:9389:26364 1:N:0:28
AAAGTCGAGGTGCCTAAAGTGGCAACCCAGACTGATAATAAGGTTGGTGGTGTAGAGCTTCCTGTAGCCGCATGGCGTTCGTACTTAAATATGGAACTAACCATTCCAATTTTCGCTGTCTCTTATACACATCTCCGAGCCCACGAGACT
+
11AA>D>>DDAA1FAFFGGB1FEGGABE00AAGHFFHHHHHFH1FGEEFGAFBFFDHBE1GHHHGGHFGG/EEEAGEEECEE0>BEF1FG2FGEBEGHHFHHEBGBDHHHHHGHGGGGEFHHHHBGEHGHHGFHGFC@/?CGHACC@A/F
@M02034:409:000000000-BFKT7:1:1109:22536:26386 1:N:0:28
AAAGTCGAGGTGCCTAAAGTGGCAACCCAGACTACTCAGACTGTTGGTGGTGTAGAGCTTCCTGTAGCCGCATGGCGTTCGTACTTAAATATGGAACTAACCATTCCAATTTTCGCTGTCTCTTATACACATCTCCGAGCCCACGAGACT
+
AAABAFBCCBAAGGGGFGGGGGGHHHHGGHHGHHHHHHHHHHHHHHGGGGEFGHHGGDGHHHHGGFHHHGGGGGHHGFGGEEFHHHGGGHFHHHGFHHHGGHFHHHGHHHHHHGGFGGEFHFHHHHGFEGFGGHHHGBCBDGGGGGGGDF
@M02034:409:000000000-BFKT7:1:1109:12553:26392 1:N:0:28
AAAGTCGAGGTGCCTAAAGTGGCAACCCAGACTTCTCCTGCTGTTAGTCGTGCAGTGGTTGCTGTACCTGCATGGTGATCG
+
AAABAFA>ADAAFGGGA4GGFGFFHHHGGHHGHG5D35B3BAFF35DD52B21AD533A11B3AD5555BB2G51B5555?
@M02034:409:000000000-BFKT7:1:1109:13693:26410 1:N:0:28
AAAGTCGAGGTGCCTAAAGTGGCAACCCAGACTGAG
+
AAA?AFAA1>>AFGGGGGGGFB0ACGHGFHGGGHFE
@M02034:409:000000000-BFKT7:1:1109:15201:26413 1:N:0:28
AAAGTCGAGGTGCCTAAAGTGGAAACCCAGACTAATGATAAGGTTGGTGGTGTAGAGCTTCCTGTAGCCGCATGGCGTTCGTACTTAAATATGGAACTAACCATTCCAATTTTCGCTGTCTCTTATACAC
+
>AAA>FAADDAAGGGGGG1AF11BEGGFCCHCGHDGHFHHABFHHHGEFEAAB1FAF1BFG1GHDFFHHE?/EEGCEEE//>FGFGFFFGB2GGFHBFGHHAFFGH2F2FDGGBE/EE/<2>FGDGFGBF
@M02034:409:000000000-BFKT7:1:1109:14870:26423 1:N:0:28
AAAGTCGAGGTGCCTAAAGTGGCAACCCAGACTGGGGTGGGGGTTGGTGGTGTAGAGCTTCCTGTAGCCGCATGGCGTTCGTACTTAAATATGGAACTAACCATTCCAATTTTCGCTGTCTCTTATACACATCTCCGAGCCCACGAGACT
+
BBBBBFAADB>AGGGDFFGBGGEFHHHGGHHGHGHHGAEEEGGEEGGEFGEFBEGDF4GHDGDHFFHHHGGGGEG0EEEGFECFGHFFGFEFHHFFHFFFHHBGHFHDGGHHHFGGGGGFFFFHGGEGGGFFGFHBCCG@-CGFDCDGFF
@M02034:409:000000000-BFKT7:1:1109:11118:26431 1:N:0:28
AAAGTCGAGGTGCCTAAAGTGGCAACCCAGACTG
+
A3AA>FB?D@ABGGGDB4GFGGGHHHGGGHHGHC
@M02034:409:000000000-BFKT7:1:1109:21176:26432 1:N:0:28
AAAGTCGAGGTGCCTAAAGTGGCAACCCAGACTCAGAATAATGTTGGTGGTGTAGAGCTTCCTGTAGCCGCATGGCGTTCGTACTTAAATATGGAACTAACCATTCCAATTTTCGCTGTCTCTTATACACATCTCCGAGCCCACGAGACT
+
AAABBFCCCCCCGGGGGGGGGGGHGEHGGHHGHHHHHHHFGHHHHHHEFGFFGFHHHHHHHHHGGHHHHFGGGGGHGGGFFEHHHHHHHHHHHHHHHHGHHGHHHHGHHHHHHHGGGGFFHFHHGHHHHHGHHHGHF?DCGGHFGGGGDH
@M02034:409:000000000-BFKT7:1:1109:20110:26434 1:N:0:28
AAAGTCGAGGTGCCTAAAGTGGCAACCCAGACTCATACTGCGGTTGGTGGTGTAGAGCTTCCTGTAGCCGCATGGCGTTCGTACTTAAATATGGAACTAACCATTCCAATTTTCGCTGTCTCTTATACACATCTCCGAGCCCACGAGACT
+
?ABBBFBA?D>>BBFGGGF6BGGHBGGFDACFCFEHDB5GGAEEEEEEFG1BAGHHHHEHFHHBBFH5AEEEGGHFEEEFEEFAGHGBFHE4FHHHGHFHFG?EGGBDGHHHHHEEGGEGBFGHEHEFFB1CGGGHDD@C/<?C@CC/.F
@M02034:409:000000000-BFKT7:1:1109:10025:26441 1:N:0:28
AAAGTCGAGGTGCCTAAAGTGGCAACCCAGACTTCTAAGACTGTTGGTGGTGTAGAGCTTCCTGTAGCCGCATGGCGTTCGTACTTAAATATGGAACTAACCATTCCAATTTTCGCTGTCTCTTATACACATCTCCGAGCCCACGAGACT
+
ABABBFCADBAAGGGFGGGGGGGHHHHEFHFFGHHHHHHHHHHHHHHEGGEBBGHGHGHHHHHHGFHGHGCEGGFHGEGGGGHHHGDGGHGHHH3DFGHFHHEGGFGFHHHHHHGGGGGGHHHHGGFHFHFHHHHHGGGGGGHGGGGGGG
@M02034:409:000000000-BFKT7:1:1109:17669:26451 1:N:0:28
AAAGTCGAGGTGCCTAAAGTGGCAACCCAGACTAAGAGGGCGGTTGGTGGTGTAGAGCTTCCTGTAGCCGCATGGCGTTCGTACTTAAATATGGAACTAACCATTCCAATTTTCGCTGTCTCTTATACACATCTCCGAGCCCACGAGAC
+
AAABAFBBCB>AGGGGGGGGGGGHGHHGGHHGGBAF33A2AAEEFGGGGGEFGGHGHHHHHHHGGHHHHFGGGGHHGEFGF?GHHHGHHHHGHHHFFGHGHHFHHHHFHHHHHHGFGF?GFHHHHHGHFGFHHFHFACCADEFGGGGGG
@M02034:409:000000000-BFKT7:1:1109:13629:26451 1:N:0:28
AAAGTCGAGGTGCCTAAAGTGGCAACCCAGACTACTCATCAGGTTGGTGGTGTAGAGCTTCCTGTAGCCGCATGGCGTTCGTACTTAAATATGGAACTAACCATCCAATTTTCGCTGTCTCTTATACACATCTCCGAGCCCACGAGAC
+
AAAA>DAAD@2>BFGFGGGFGGGHGHFFFGHFHE3BAFFHFGHBFGF2FE1B13FFDAGG5EGFADGFFEE@EEGFEB>FEBBGGHFFG4@EEBBBC3BB@03FH0?3GGFGGEADE/BFGGHHFFFDCDF2F3FCC?<<<F//@DFC
@M02034:409:000000000-BFKT7:1:1109:17686:26458 1:N:0:28
AAAGTCGAGGTGCCTAAAGTGGCAACCCAGACTAAGACGACGGTTGGTGGTGTAGAGCTTCCTGTAGCCGCATGGCGTTCGTACTTAAATATGGAACTAACCATTCCAATTTTCGCTGTCTCTTATACACATCTCCGAGCCCACGAGACT
+
>3AA3BA>3>>>BFGFAEGGAF2BEABEFDF2FGFGFFEAAA0BBAE1AE1BBAFFAA@35BBBB@D53BE>EBGFEEGGE>2??4BDBFDFDBDFFHB??B?B34BEFGHHHF</?<?BF?GG2FFFBGDGGGDDD@@@C/?FD@CD.>
@M02034:409:000000000-BFKT7:1:1109:21127:26469 1:N:0:28
AAAGTCGAGGTGCCTAAAGTGGCAACCCAGACTACGCATCATGTTGGTGGTGTAGAGCTTCCTGTAGCCGCATGGCGTTCGTACTTAAATATGGAACTAACCATTCCAATTTTCGCTGTCTCTTATACACATCTCCGAGCCAACGAGACT
+
A3AA>DA3>DAAG4FDGBFFDGAFFFAEFGHFGG3B2ABA3DFD5DFAAEAFBEGGADB3ABGB5DFDBBEEGFF1>E@1EEFF?FGF3BFHGHE3@B?3FF3BE?4DGHHFG4<?/??BFEGGGFFGFF222?3?<</<>22CCFA?AF
@M02034:409:000000000-BFKT7:1:1109:16250:26473 1:N:0:28
AAAGTCGAGGTGCCTAAAGTGGCAACCCAGACTCAGACTACGGTTGGTGGTGTAGAGCTTCCTGTAGCCGCATGGCGTTCGTACTTAAATATGGAACTAACCATTCCAATTTTCGCTGTCTCTTATACACATCTCCGAGCCCACGAGACT
+
ABAAAFBADD>>FGGGGGGFGGGHHHHFFHHGHHHHHHHGHGGHFGGGGGAABEFFHHHHHGHHFHHHHGGGGGGFFEEGFEGHHHHHHFHHGFFFHHFHHHFHGHHFHHHHHHGGGGGHHHHHHHHHHHGHHHHHGGGGGAGFGGGGGD
@M02034:409:000000000-BFKT7:1:1109:13640:26482 1:N:0:28
AAAGTCGAGGTGCCTAAAGTGGCAACCCAGCCTGTGGGGGGGGTTGGTGGTGTAGAGCTTCCTGTAGCCGCATGGCG
+
>AAA>DAAD@>>GGGGGGGFGGGHHHHGGF2BFA3BGFEAEGF->BF.9A;:9;BFF/BF/B/F;9BBBDFFF9..@
@M02034:409:000000000-BFKT7:1:1109:15494:26491 1:N:0:28
AAAGTCGAGGTGCCTAAAGTGGCAACCCAGACTACTAATCAGGTTGGTGGTGTAGAGCTTCCTGTAGCCGCATGGCGTTCGTACTTAAATATGGAACTAACCATTCCAATTTTCGCTGTCTCTTATACACATCTCCGAGCCCACGAGAC
+
ABBA>DAADD>>GGGGGGGFFFGHFHHGGDHGH33DFHGH53BDGGGFFG1BBBFGHHHHHHHGBDEFGEGGGGGHGEEGFBGEHHHGHFFGEFFFGGFGHHFHHHHFHGHHHHEFAEEFGHHHHHFHFHGHFGBH?BCCGFGFCFGGF
@M02034:409:000000000-BFKT7:1:1109:16489:26506 1:N:0:28
AAAGTCGAGGTGCCTAAAGTGGCAACCCAGACTCAGACGGGGGTTGGTGGTGTAGAGCTTCCTGTAGCCGCATGGCGTTCGTACTTAAATATGGAACTAACCATTCCAATTTTCGCTGTCTCTTATACACATCTCCGAGCCCACGAGACT
+
AAAAAFBAA@>>BFGGGGGBGFGFHHHGGHGGHHHHHGEGFGGEEGGGGG>BBFGGHHHHHFHFFGFHHGGGGEFGE?EEE?GHGHHHHFGFGGHFFFFFHHDFGHHGHHFHGGDGDGDFEGHHHHHHGHF1FHHGDGGFGAGGGFCFD<
@M02034:409:000000000-BFKT7:1:1109:15446:26523 1:N:0:28
AAAGTCGAGGTGCCTAAAGTGGCAACCCAGACTCAGAGTGCGGTTGGTGGTGTAGAGCTTCCTGTAGCCGCATGGCGTTCGTACTTAAATATGGAACTAACCATTCCAATTTTCGCTGTCTCTTATACACATCTCCGAGCCCACGAGACT
+
AAA@>BAA?D>>FGGEFFFBEBFFFHHGFFHGHHHGHHBFD2ABEEFEFFAFAADDGGHHHHHFBBEFEEEGGGGFEBEFE??FHHGFHFFGEFDFCFGFHHFHHFFFHHHGHHE?FE?BGFFHHHHHHHFHHHHFABCC@FFFGGFDF<
@M02034:409:000000000-BFKT7:1:1109:16409:26526 1:N:0:28
AAAGTCGAGGTGCCTAAAGTGGCAACCCAGACTGTGGGTGGGGTTGGTGGTGTAGAGCTTCCTGTAGCCGCATGGCGTTCGTACTTAAATATGGAACTAACCATTCCAATTTTCGCTGTCTCTTATACACATCTCCGAGCCCACGAGACT
+
AABAAFABDD>>BFGGGGFFGCGFFCAEEGHFGGBFGGBBECGGGFGEFGAABEFDGHHHHGHFBGEEHGFGGEFFE?EFE?FGGHGFHHGFGFFGFHGFHHHHHHHEFHGGHHFDGFEGFDHHGFHFHFHHHHG2CCCFFFGGCDCFG<
@M02034:409:000000000-BFKT7:1:1109:11067:26532 1:N:0:28
AAAGTCGAGGTGCCTAAAGTGGCAACCCAGACTTCTCCTCAGGTTGGTGGTGTAGAGCTTCCTGTAGCCGCATGGCGTTCGTACTTAAATATGGAACTAACCATTCCAATTTTCGCTGTCTCTTATACACATCTCCGAGCCCACGAGACT
+
BBABADAABB>AGGGGGGGFGGGHHHHGGHFFHHHG3AG23BGGFHGFE2EAABGBB5GGDHGHHBFDGEEEEEF1>EEEE?B?GGHB3@@FD333FHFFCC3FGFHFGFGHHFEEFGF3FGHHFHG3FGBFBGFDF@BC?/<FC@DA/G
@M02034:409:000000000-BFKT7:1:1109:9360:26541 1:N:0:28
AAAGTCGAGGTGCCTAAAGTGGCAACCCAGACTCATC
+
ABCCADAACBBCGGGFFBGGGGGHHHHGGHHGHBC55
@M02034:409:000000000-BFKT7:1:1109:11806:26547 1:N:0:28
AAAGTCGAGGTGCCTAAAGTGGCAACCCAGCC
+
AA?1AD>>1D>AGB1GFFGGG10ABFHAFA0F
@M02034:409:000000000-BFKT7:1:1109:15479:26547 1:N:0:28
AAAGTCGAGGTGCCTAAAGTGGCAACCCAGACTGTGGATGGGGTTGGTGGTCCAGAGGTTGCAGTAGC
+
>3AA3BA>>2>>BFGDG4EFAABFGGFEGGHDHFBB23BBEFCB2AA11BA33ABB11B22B3B5555
@M02034:409:000000000-BFKT7:1:1109:14113:26553 1:N:0:28
AAAGTCGAGGTGCCTAAAGTGGCAACCCAGACTACTGCTTCGGTTGGTGGTGTAGAGCTTCCTGTAGCCGCATGGCGTTCGTACTTAAATATGGAACTAACCATTCCAATTTTCGCTGTCTCTTATACACATCTCCGAGCCCACGAGACT
+
AAB?AFAA>@2>BBGFGFGBFBFCGHHGFFDCAAAAGFDGHAEAEEGGGF1BBAFBGHFHHHHFBDB5FEGGGEFGE1>1?BFE1FGHHG4FDFBDG3FGHHB?FFHGHFHBGFGGGG<D3BBGDFGHHHFB2FHH<BC<BEG//C?DA>
@M02034:409:000000000-BFKT7:1:1109:16239:26553 1:N:0:28
AAAGTCGAGGTGCCTAAAGTGGCAACCCAGACTAATCAGAAGGTTGGTGGTGTAGAGCTTCCTGTAGCCGCATGGCGTTCGTACTTAAATATGGAACTAACCATTCCAATTTTCGCTGTCTCTTATACACATCTCCGAGCCCACGAGACT
+
AABAAFABDD>>FGGGGGGDGFGHHHHFFHGGHHGHFFHHGGFFGHCBFEBABFFFHHFFHFHGDGFHFGGGGGGGEEEGF?FGHHHGGFGHHGFFHFHFGFFHHHFGFHFHHHFFGGFHFGHHGGHHFGFFHHHHDCGGGGHCDGFGFG
@M02034:409:000000000-BFKT7:1:1109:12169:26554 1:N:0:28
AAAGTCGAGGTGCCTAAAGTGGCAACCCAGACTGCTGGGGGTGTTGGTGGTGTAGAGCTTCCTGTAGCCGCATGGCGTTCGTACTTAAATATGGAACTAACCATTCCAATTTTCGCTGTCTCTTATACACATCTCCGAGCCCACGAGACT
+
AABBAFCCCCCAGGGGGGGGGGGHHHHGGHDGHGGGGFGGGGGEGHHECEEFFGHHDGHHHHHGFFHHGEFEFGHFEGFGFFHGHHHHHHHHFHFFFFEFFHEGH4FHHHHHHGFGGGGGHHHGGHGHHHBHGHGFDC/DFFEECCGGGH
@M02034:409:000000000-BFKT7:1:1109:9343:26554 1:N:0:28
AAAGTCGAGGTGCCTAAAGTGGCAACCCAGACTCAGCTGACTGTTGGTGGTGTAGAGCTTCCTGTAGCCGCATGGCGTTCGTACTTAAATATGGAACTAACCATTCCAATTTTCGCTGTCTCTTATACACATCTCCGAGCCCACGAGACT
+
>3AAA5>AAA>ABFGGGGGGG4FFBEHEFEFFHHHHFHHHHGFHH32FGGEBBGHDGHHHHGHHHHHHHG0AEEHHFEFFEE?FGF4BGH4FHEBFGF@GFHFGGHHHFHHGHE>DGCE3BEGHHH?FGHECFFFFE@DGGFCEGFFAEF
@M02034:409:000000000-BFKT7:1:1109:7642:26571 1:N:0:28
AAAGTCGAGGTGCCTAAAGTGGCAACCCAGACTCATACTGCGGTTGGTGGTGTAGAGCTTCCTGTAGCCGCATGGCGTTCGTACTTAAATATGGAACTAACCATTCCAATTTTCGCTGTCTCTTATACACATCTCCG
+
>3>>>B>3>>>AFGGFBFGGFGGHGGGGDHGGHGGHGGHF5EEAAAE11EEF1AEE55GB5FEFF5FBFEF0B??1/E>E1EFEFEFH3BDHEG333F3B303BF44BDFHHHDE/EGGDFFFF?FDFDBFGHG32?
@M02034:409:000000000-BFKT7:1:1109:19154:26584 1:N:0:28
AAAGTCGAGGTGCCTAAAGTGGCAACCCAGACTCATCCTTCGGTTGGTGGTGTAGAGCTTCCTGTAGCCGCATGGCGTTCGTACTTAAATATGGAACTAACCATTCCAATTTTCGCTTCTCTTATACACATCTCCGAGCCCACGAGACTC
+
BCCBBFAABBCCGGGGGGGGFFGHHHHGGHHGHGHHHHFHHHGFGGGECEEFGFHHHHHHHHHHGHHHGGGEGGHHGGGGGFFHHHHHHHHHFHFHHFHHHHGHGFHHHHHHHFGGGGGHFHHHHHDGHDFGHHHG?DCGGHGGGGGGHF
@M02034:409:000000000-BFKT7:1:1109:22733:26587 1:N:0:28
AAAGTCGAGGTGCCTAAAGTGGCAACCCAGACTAGGCAGGGGGTTGGTGGTGTAGAGCTTCCTGTAGCCGCATGGCGTTCGTACTTAAATATGGAACTAACCATTCCAATTTTCGCTGTCTCTTATACACATCTCCGAGCCCACGAGACT
+
BBBBBFABBBABGGGGGGGGGGGHGHHGGGHGHHFGGFDGGGGFEGCEEFAF?EG5DD3E@GHHGB@4BEE/EGF1EEEFF?2FFFHEHHHGFE33G3GG303FFFFD3FFHFB@BEDAFGBFDD2@@F@G<GFG?C/@FC.GCDGGG?G
@M02034:409:000000000-BFKT7:1:1109:23387:26588 1:N:0:28
AAAGTCGAGGTGCCTAAAGTGGCAACCCAGACTAATGAGCAGGTTGGTGGTGTAGAGCTTCCTGTAGCCGCATGGCGTTCGTACTTAAATATGGAACTAACCATTCCAATTTTCGCTGTCTCTTATACACATCTCCGAGCCCACGAGACT
+
BCCBBDABCCCCGGGGGGGGGGGHHHHGGGHGHEHG5DG3BFGCEHGGGGEFGHHHHHEHHHHHHHGHHGGEFEHHGGGGGGHHHHHHHHHHHHHGHGGHHHHGHHHHHHHHGHGGGGFFFGHHHHHHFHGHGHGFGD?CDGHGGCGGG=
@M02034:409:000000000-BFKT7:1:1109:14572:26590 1:N:0:28
AAAGTCGAGGTGCCTAAAGTGGCAACCCAGACGCCGAATAAGGTTGGTGGTGTAGAGCTTCCTGGA
+
A3A?AFAA3@2>4A5BEDFBB4FFFHHGFD2FA22A22A1ABGG3F0B1EAAA3D55D3B5F5FFC
@M02034:409:000000000-BFKT7:1:1109:23391:26607 1:N:0:28
AAAGTCGAGGTGCCTAAAGTGGCAACCCAGACTAATAAGCAGGTTGGTGGTGTAGAGCTTCCTGTAGCCGCATGGCGTTCGTACTTAAATATGGAACTAACCATTCCAATTTTCGCTGTCTCTTATACACATCTCCGAGCCCAC
+
>3AA3BA>A>AAGFGBBFGGAGEHHGGGGHGEH3AF55FB5BAABAEE2EEFBDE5BFHFAAFGGFGEEA0>EBF1EE/1BEHEEFHH3B4DFHBDEFDGBF3BBBBFGFF4GF>??E?3F4?B4G3GFC2G2F?FA@C/BEGE
@M02034:409:000000000-BFKT7:1:1109:21948:26610 1:N:0:28
AAAGTCGAGGTGCCTAAAGTGGCAACCCAGACTCCTGCTCAGGTTGGTGGTGTAGAGCTTCCTGTAGCCGCATGGCGTTCGTACTTAAATATGGAACTAACCATTCCAATTTTCGCTGTCTCTTATACACATCTCCGAGCCCACGAGACT
+
A3AB>BAADDABGGGGGGGG5GDGHHHGGHHGHFFFFHFFAFGF3BEA2EAABEGFD5GB5FABBDFA3EGCFE?10E>FEEFHGGHH3FFGD3B3BFFB3?3BF4?DGHGHFHEEGDEFBGGHGHGGFGBF2F3FD?@CCFCFCFGGGH
@M02034:409:000000000-BFKT7:1:1109:16919:26612 1:N:0:28
AAAGTCGAGGTGCCTAAAGTGGCACCCAAGAC
+
AAAAAFAAD@1>GG1FGFGBF1BBA0B0BA0F
@M02034:409:000000000-BFKT7:1:1109:14738:26613 1:N:0:28
AAAGTCGAGGTGCCTAAAGTGGCAACCCAGAGTCAGGGTGGTGTAGAGCTTCCTGTAGCCGCATGGCGTTCGTACTTAAATATGGAACTAACCATTCCAATTTTCGCTGTCTCTTATACACATCTCCGAGCCCACGAGACTCCTGAGCA
+
BBBAABA>>?>>BBGFCFF6FAFGFGG2FGFAAABFFHBAE2FGFDFGDH3GGHGFGFHFF0EAABFEBEEEB2BCEGFDFDGFFFDFGFFFHHHGFHHHFBGHHGGGE?FDFGHHHHGFFDFGFHFAB@CGFEFB<CFD11F1F?C1?
@M02034:409:000000000-BFKT7:1:1109:14850:26616 1:N:0:28
AAAGTCGAGGTGCCTAAAGTGGCAACCCAGACTAATCAGAAGGTTGGTGGTGGAGAGCTTC
+
ABB@AFAA3?2>4BFECGFBFBFBECFEFDE23B3DADE35ACB3AAAFEE111A31B335
@M02034:409:000000000-BFKT7:1:1109:13512:26626 1:N:0:28
AAAGTCGAGGTGCCTAAAGTGGCAACCCAGACTAATAATAAGGTTGGTGGTGTAGAGCTTCCTGTAGCCGCATGGCGTTCGTACTTAAATATGGAACTAACCATTCCAATTTTCGCTGTCTCTTATACACATCTCCGAGCCCACGAGAC
+
A@AAAFAAA@>>BFGGGGGFGFGHHGHEGHHGHHHHFFFGGHHGGHGFGGBA1BFFGHHHHHHGGGFFHGGGGEFHGEEFEBGHHHHHHHHHHFFFBGDGHHGHHHHHHHHHHHGGGGFHHHHHGHHHGHGHHHHHDDGCGGHGCCCDD
@M02034:409:000000000-BFKT7:1:1109:23176:26627 1:N:0:28
AAAGTCGAGGTGCCTAAAGTGGCAACCCAGACTCAGAATCATGTTGGTGGTGTAGAGCTTCCTGTAGCCGCATGGCGTTCGTACTTAAATATGGAACTAACCATTCCAATTTTCGCTGTCTCTTATACACATCTCCGAGCCCACGAGACT
+
BCCCCFAADBAAGGGGGGGGEGGHHHGGGHGFCHHHHFFGHGGHHBHEEEEFFHHEBGFHHFHHHHEHHEEEGGHHGGGGGEGHHHEFFHGHGGFFHFF3GHHGGHGHHHFHHHGGGEEFFFHHHHFFGHBHHGGF<CCCFFHGCGF?AG
@M02034:409:000000000-BFKT7:1:1109:23468:26629 1:N:0:28
AAAGTCGAGGTGCCTAAAGTGGCAACCCAGACTGTTT
+
BBBBBFABBBBBGGGGGGGGGGGFHHHGGHHGHH355
@M02034:409:000000000-BFKT7:1:1109:13430:26631 1:N:0:28
AAAGTCGAGGTGCCTAAAGTGGCAACCCAGACTCAGAAGAATGTTGGTGGTGTAGAGCTTCCTGTAGCCGCATGGCGTTCGTACTTAAATATGGAACTAACCATTCCAATTTTCGCTGTCTCTTATACACATCTCCGAGCCCACGAGACT
+
BBCCCFCABCBBGGGGGGGGGGGHHHHGFHHGHGHHFGHFGHHHHHHGFGAFGGHFGHHHHGHHHHHHHGGGGGGGEFFGGFHHHHHGHHHHHHGFHHHHHHEHHGFHHHHHHHGFGGFBHHHHHHHHGHFHHHHFGCGGGFHEDGCDDG
@M02034:409:000000000-BFKT7:1:1109:8999:26639 1:N:0:28
AAAGTCGAGGTGCCTAAAGTGGCAACCCAGACTACGACGCAGGTTGGTGGTGTAGAGCTTCCTGTAGCCGCATGGCGTTCGTACTTAAATATGGAACTAACCATTCCAATTTTCGCTGTCTCTTATACACATCTCCGAGCCCACGAGACT
+
BBCCCFBBCCAAGGGGGGGGGGGGHHHGGHHGHHFEEEGGGEGHGHCBFGEFGDGDGEHHGHHHGFFEDEFCEEHFEFGFE?EFCFFGFDGHGH33FGHHGADGHHHF?FGHHFGCFGGFFGHHFG@FGGHHHHHFC<D/@CF/C?FG.D
@M02034:409:000000000-BFKT7:1:1109:21566:26639 1:N:0:28
AAAGTCGAGGTGCCTAAAGTGGCAACCCAGACTGGGTCTGGGGTTGGTGGTGTAGAGCTTCCTGTAGCCGCATGGCGTTCGTACTTAAATATGGAACTAACCATTCCAATTTTCGCTGTCTCTTATACACATCTCCGAGCCCACGAGACT
+
BBBBBFA@@BBBGGGGGGGGGGGGHHHGGHGFHHHHHGHCBF2EEEEFGGBBGHFFHHHHHHHHHHHHHGGGGGHHGGGGGGHHHHGGHGHFH33FEG3GHHHHHHHHGHHHHHGGGGGHFFHHHHGHGHEHHHGGD@/BDGHGGGGF?G
@M02034:409:000000000-BFKT7:1:1109:10484:26643 1:N:0:28
AAAGTCGAGGTGCCTAAAGTGGCAACCCAGACTCAGAATACTGTTGGTGGTGTAGAGCTTCCTGTAGCCGCATGGCGTTCGTACTTAAATATGGAACTAACCATTCCAATTTTCGCTGTCTCTTATACACATCTCCGAGCCCACGAGACT
+
BBBBBFBBBBAAGGGGGGGGGGGHHHHGGHHGHHHGHHHHHHHHHGHGGGFFHHHHGHHHGHHGGHHHHGGGEGHFEGGGGGHHHHHHHHHHHHGFFHGHHHFHHHGHFGHGHHGGGGEFHHHHGHGHFHEHHHFFGCFCGGHGGGGGGH
@M02034:409:000000000-BFKT7:1:1109:17294:26653 1:N:0:28
AAAGTCGAGGTGCCTAAAGTGGCAACCCAGACTGGGGTTGGGGTTGGTGGTGTAGAGCTTCCTGTAGCCGCATGGCGTTCGTACTTAAATATGGAACTAACCATTCCAATTTTCGCTGTCTCTTATACACATCTCCGAGCCCACGAGACT
+
BBBBBFBBBD>ABEGGGGGGGFGHFHHGGHHGHHHGGEEFEFGGEGGBFEBABEFFHHHHGHHGGHHHHGGFGEGGFEGGE?GFHHHGHGFHHHGHHHHHHHHHHHHHHHHHHHGGGGDHHHHHHHFHHHHHHHHGGGGGGGHGGGGGGG
@M02034:409:000000000-BFKT7:1:1109:17244:26656 1:N:0:28
AAAGTCGAGGTGCCTAAAGTGGCAACCCAGACTTCTGATCGGGTTGGTGGTGTAGAGCTTCCTGTAGCCGCATGGCGTTCGTACTTAAATATGGAACTAACCATTCCAATTTTAGCTGTCTCTTATACACATCTCCGAGCCCACGAGAC
+
>AA@3B>>@2>>FCGGGGGGADABGHHEGEGFHG5DFGHFF?E2BAEBAABABBGFF5GFFFBBBDA53?E>EEF1E1/FEE???4FFGHHGGEFEFGBEBFEFGFGFHHHHHHFBF?BBFBFGGFBBFFHGFHG1?@CGCFEGDGCEE
@M02034:409:000000000-BFKT7:1:1109:12045:26658 1:N:0:28
AAAGTCGAGGTGCCTAAAGTGGCAACCCAGACTAATGATCAGGTTGGTGGTGTAGAGCTTCCTGTAGCCGCATGGCGTTCGTACTTAAATATGGAACTAACCATTCCAATTTTCGCTGTCTCTTATACACATCTCCGAGCCCACGAGACT
+
AAA@BFAADBAAFGGGGGGGGCFHBGHFFHFFHHHHHHFGBDHHF2EEFDEFFGFFFHHHHGHHHHHHHGGGGFHHGGGGEEFHHHHHHHHHHGGHGHFHHHHHHHFHHHHHHHFGGEEHHGHHHHDGFGHHFHHHGGCCFGHGFFGGGH
@M02034:409:000000000-BFKT7:1:1109:18067:26658 1:N:0:28
AAAGTCGAGGTGCCTAAAGTGGCAACCCAGACTTCTACTCAGGTTGGTGGTGTAGAGCTTCCTGTAGCCGCATGGCGTTCGTACTTAAATATGGAACTAACCATTCCAATTTTCGCTGTCTCTTATACACATCTCCGAGCCCACGAGACT
+
ABA@BF?>>>2>BBFFGGGBB4FHCFHFDDHFHHGEFGFGFGHAB2AEGGABFFHEDHFHHGHFEHGFHFGGGEFGE?EEEECGHHFHFFDGGDFEFFBFHHGHDGHFHHHGFHCGGG/GBGFHHHFGBGFHFFHHDDC@//FECCCDD?
@M02034:409:000000000-BFKT7:1:1109:18080:26672 1:N:0:28
AAAGTCGAGGTGCCTAAAGTGGCAACCCAGACTTCTACTCAGGTTGGTGGTGTAGAGCTTCCTGTAGCCGCATGGCGTTCGTACTTAAATATGGAACTAACCATTCCAATTTTCGCTGTCTCTTATACACATCTCCGAGCCCACGAGAC
+
A?AA>FAAD2>AGFGGGGFGA4BCGFBEDGHEGDGHDGHHG3FDGC?B2E1BBFGFGFHF5BFBB5BDABE>EEF1>EEFEEFHHHFFFHGHFF3DGFFF3FFFFGDDBGGHHF><?/?BEBFHHFDGBGGFFH3DCCC/CFHGD@CAE
@M02034:409:000000000-BFKT7:1:1109:20244:26674 1:N:0:28
AAAGTCGAGGTGCCTAAAGTGGCAACCCAGACTTCGTCTACTGTTGGTGGTGTAGAGCTTCCTGTAGCCGCATGGCGTTCGTACTTAAATATGGAACTAACCATTCCAATTTTCGCTGTCTCTTATACACTCTCCGAG
+
A?AA3BA>D>AAGGGGAFGGEGFHHHHGGHHGHBGFBAFHGFFDDFGAFEAFBFGHFFF3BBBBBDFDBEEEEEFEEFEFDGGFFGGFFHHGFFFBBGB3B03BFBEGHHHHFBEAEE/FDEHHHHFHEBFFDCC//>
@M02034:409:000000000-BFKT7:1:1109:15145:26689 1:N:0:28
AAAGTCGAGGAGCCTAAAGTGGCAACCCAGACTTAGAATAATGTTGGTGGTGTAGAGCTTCCTGGAGCCGCATGGCGTTCGTACTTAAATATGGAACTAACCATTCCAATTTTCGCTGTCTCTTATACACATCTCCGAGCCCA
+
BAA@AFAA??2>AEGFGGFBFBFFFHHEDAECBGE5D5DDDGH5ADFFGE1BABGDGH3GFHHG3CC2BAEEGEFHE1/?EEG1FFFGBF4@@F3DG3@GHHGHDGFE4BG4FHGGGG<BGFFG?GHFFH222?GH/BB?//?
@M02034:409:000000000-BFKT7:1:1109:11893:26695 1:N:0:28
AAAGTCGAGGTGCCTAAAGTGGCAACCCAGACTGGTCATAATGTTGGTGGTGTAGAGCTTCCTGTAGCCGCATGGCGTTCGTACTTAAATATGGAACTAACCATTCCAATTTTCGCTGTCTCTTATACACATCTCCGAGCCCACGAGACT
+
BBBBBFAA@D>AGGGGGGGGGGGHHHHGGHHGHHHGHHHHHHHHHHHGGGFFGGHGFHHHHHHHHHHHHGGGGGHHGGGGFFGHHHHHHHHHHHHHHGFGHHHHHHHHHHHHHHGGGGGHHHHHHGHHGHGHHHGHGGGGGGHGGGGGGF
@M02034:409:000000000-BFKT7:1:1109:22854:26695 1:N:0:28
AAAGTCGAGGTGCCTAAAGTGGCAACCCAGACTAAGAATGAGGTTGGTGGTGTAGAGCTTCCTGTAGCCGCATGGCGTTCGTACTTAAATATGGAACTAACCATTCCAATTTTCGCTGTCTCTTATACACATCTCCGAGCCCACGAGACT
+
AAB?BFAB@AAAFGGGGGGGGBFHBCGEGGA2AFHHHHFHH5F3FGGGGDBBBGHHHHHHHHHFGGFHHFEEGGHHGGGGGFHHHHHHHHHFHFGHGBFFHHHHHHHHGHHHHGGGGGEGFFHHHHDGHFBHFGFFG?DCCFHGGGGGGH
@M02034:409:000000000-BFKT7:1:1109:9509:26699 1:N:0:28
AAAGTCGAGGTGCCTAAAGTGGCAACCCAGACTAATGATAAGGTTGGTGGTGTAGAGCTTCCTGTAGCCGCATGGCGTTCGTACTTAAATATGGAACTAACCATTCCAATTTTCGCTGTCTCTTATACACATCTCCGAGCCCACGAGACT
+
BBBBBF3A@DAAGGGGGGGGGGGHHHHGGEDEHHHHHGBDFGHHFHCGGGEFGFHFHHHHGHHHHHFHHGG@EGHHGGGGGGHHGHHGHHHHHGEFHHGHHHHGHHHFGGHHHHGGGCFHHHHHFGGHHGFHGHHHGGGGGGHEGGGDDF
@M02034:409:000000000-BFKT7:1:1109:18361:26701 1:N:0:28
AAAGTCGAGGTGCCTAAAGTGGCAACCCAGACTAATACGAAGGTTGGTGGTGTAGAGCTTCCTGTAGCCGCATGGCGTTCGTACTTAAATATGGAACTAACCATTCCAATTTTCGCTGTCTCTTATACACATCTCCGAGCCCACGAGACT
+
AABAAFBAAD2>AFFFFGGAFFFGHHHEGHHGHHHHHHGFHGFHGHGGGE1BBFGEFHGHHHHHEGHHHGCEGEFGGFGCEBBGHHHFHHGHGGFHHBDGHHHHGHHHHHGHFHGGGGFHHFEHHHHHFGFFGGHHGFGCGGGEFGGGG<
@M02034:409:000000000-BFKT7:1:1109:13317:26708 1:N:0:28
AAAGTCGAGGTGCCTAAAGTGGCAACCCAGACTACGCCGGGTGTTGGTGGTGTAGAGCTTCCTGTAGCCGCATGGCGTTCGTACTTAAATATGGAACTAACCATTCCAATTTTCGCTGTCTCTTATACACATCTCCGAGCCCACGAGACT
+
CABCCFCBBCBCGGGGGGGGGGGHHHHGGHHGHCHGGGE20BAEFEFGGGEFGHHHHHHHHHHHHHHGHGGGGGHHGGGGGEGHHHHHHHGHHHHHHHHHHHGHHHHHHHHHHHGGGGGHHHHHHHGHHHHHHHGHGGGGGGHGGGGDGF
@M02034:409:000000000-BFKT7:1:1109:11891:26716 1:N:0:28
AAAGTCGAGGTGCCTAAAGTGGCAACCCAGACTGATCATATTGTTGGTGGTGTAGAGCTTCCTGTAGCCGCATGGCGTTCGTACTTACATATGGAACTAACCATTCCAATTTTCGCTGTCTCTTATACACATCTCCGAGCCCACGAGAC
+
BBBBBFBABB>AGGGGGFGGGFGGFHHGGHHGBA3DBAGG5DFDAFEGGGEC1BGFHHHHFGHFADF5GAEEFFGGEGG1EE2FGHH3BFEGFHF3BE3BEGGGHHBG4FGGHHGGGGGBGHHHBGBB???G2FFF//DFG//?@@C?A
@M02034:409:000000000-BFKT7:1:1109:18367:26720 1:N:0:28
AAAGTCGAGGTGCCTAAAGTGGCAACCCAGACTAATACGAAGGTTGGTGGTGTAGAGCTTCCTGTAGCCGCATGGCGTTCGTACTTAAATATGGAACTAACCATTCCAATTTTCGCTGTCTCTTATACACATCTCCGAGCCCACGAGAC
+
>33?>BA>@@2>FGGGFBABB42BFFFFEDEAFHHHHFABAA?BBBEBAEBABAEEEDFBFCFBADDDBAEEFGG1>BEFFECFE4EFGGFDFFDF3F3BB03FGBFFHHHEHF<<???B44FGHHFHEC?F?G?1?<C>@CGGCCGFG
@M02034:409:000000000-BFKT7:1:1109:13309:26724 1:N:0:28
AAAGTCGAGGTGCCTAAAGTGGCAACCCAGACTAC
+
A1AA>3AADDA@FGFGBGGG1BFEBGFEFHHGC1B
@M02034:409:000000000-BFKT7:1:1109:14179:26731 1:N:0:28
AAAGTCGAGGTGCCTAAAGTGGCAACCCAGACTACGAATAATGTTGGTGGTGTAGAGCTTCCTGTAGCCGCATGGCGTTCGTACTTAAATATGGAACTAACCATTCCAATTTTCGCTGTCTCTTATACACATCTCCGAGCCCACGAGACT
+
ABBBAFA>A?2>BFGFFFFBBDFHGGHGFHEFGHHFFH2FGDGGHHGEEEBABBFEGHHHGHHHBEFHHGGGGEFFEBEFEBB1FFHHHGHHGFFHFGHFFHBGFHHFHHHEHGGEEG<BGGFGDFHGFHFGHHGHDDG?CAFFDDCFD?
@M02034:409:000000000-BFKT7:1:1109:13891:26733 1:N:0:28
AAAGTCGAGGTGCCTAAAGTGGCAACCCAGACTGCGCCTAATGTTGGTGGTGTAGAGCTTCCTGTAGCCGCATGGCGTTCGTACTTAAATATGGAACTAACCATTCCAATTTTCGCTGTCTCTTATACACATCTCCGAGCCCACGAGAC
+
ABAAAFA>>2>>BBGFGFFBFFFHGHHGGDHGFFGEEE2EGFGBGHHAFE1BBBFGHGHHHHHGFFFGHGEEGEEFEBEFE?FGGHFHHGFFGFEFFFHFHHFFFFHFHHHEHGEFGFEFFGHHHHGGHHGFHHHGABCDC/GFCC/CD
@M02034:409:000000000-BFKT7:1:1109:22178:26740 1:N:0:28
AAAGTCGAGGTGCCTAAAAGTGGCAACCCAGACTTCTTGGTCTGTTGGTGGTGTAGAGCTTCCTGTAGCCGCATGGCGTTCGTACTTAAATATGGAACTA
+
B@BBBFAABBABGGGGGFGGAF42FGHFFAGCFGHF5A533ADGH532A22AAFDFGHHFCD3BG5GHBGECEEEC10?>?>?FFEG@3FD@E4B33@FD
@M02034:409:000000000-BFKT7:1:1109:10791:26742 1:N:0:28
AAAGTCGAGGTGCCTAAAGTGGCAACCCAGACTCGTCCTCGTGTTGGTGGTGTAGAGCTTCCTGTAGCCGCATGGCGTTCGTACTTAAATATGGAACTAACCATTCCAATTTTCGCTGTCTCTTATACACATCTCCGAGCCCACGAGAC
+
CCCCCFCCCBBCGGGGGGGGGGGHHHHGGEHGHH22BE2B2BGHHHHGGGEFGHHHHHHHHHHHHHHHHGGGGGHHGGGGGFHHHHHHHHHGHEHGFHHHHHHHHHHHHHHHHHGGGGGFHHHHHHHHHHHHGHDHG/DGGGHGGGGFG
@M02034:409:000000000-BFKT7:1:1109:18744:26743 1:N:0:28
AAAGTCGAGGTGCCTAAAGTGGCAACCCAGACTGTTCCGGCGGTTGGTGGTGTAGAGCTTCCTGTAGCCGCATGGCGTTCGTACTTAAATATGGAACTAACCATTCCAATTTTCGCTGTCTCTTATACA
+
CCCCCFACCCABGGGGGGGGGGGHHGHGACGFHFHHGHEEGGGGFFGEGG>B?DFFGFHHHGHHGHHHHGE/EEHGFEGEG>FGHF?DGHDGGH3GGHGHGHHHHFHHGHHFHFFCDDDBGBHHFG11@
@M02034:409:000000000-BFKT7:1:1109:10775:26751 1:N:0:28
AAAGTCGAGGTGCCTAAAGTGGCAACCCAGACT
+
AAAAADAA3>>A4BGGFFGGFFFGHHCEAAGGH
@M02034:409:000000000-BFKT7:1:1109:11071:26772 1:N:0:28
AAAGTCGAGGTGCCTAAAGTGGCAACCCAGACTGGGAAGCAGGTTGGGCTTGTAGAA
+
BBBBBF3>>2AAAFGFGGGGGDFFHHHEFHGGHHA2F3AAFHHH3B201AAA15A55
@M02034:409:000000000-BFKT7:1:1109:9176:26773 1:N:0:28
AAAGTCGAGGTGCCTAAAGTGGCAACCCAGACTCAGACTCATGTTGGTGGTGTAGAGCTTCCTGTAGCCGCATGGCGTTCGTACTTAAATATGGAACTAACCATTCCAATTTTCGCTGTCTCTTATACACATCTCCGAGCCCACGAGACT
+
BCCBBFBBCCBBGGGGGGGGGGGHHHHGGHHGHFEF333F3DGHHHHGGGFFGHHHHHHHHHHHHHHHHGGGGGHHGGGGGFFHHHHGHHHHHHHFHHGHHHGHHGHHHHHHHHGGGGFGGHHHHHGHHHBGGHGGGCC?FGEGFCFFGH
@M02034:409:000000000-BFKT7:1:1109:19603:26775 1:N:0:28
AAAGTCGAGGTGCCTAAAGTGGCAACCCAGACTCGTGGGGGTGTTGGTGGTGTAGAGCTTCCTGTAGCCGCATGGCGTTCGTACTTAAATATGGAACTAACCATTCCAATTTTCGCTGTCTCTTATACACATCTCCGAGCCCACGAGACT
+
BBBBBFBB?DAAGGGGGGGFGGGFHHHFGHFFHHGHHGEGGFEGGECEFGEFFFGBFGGHHGGGGHHFHGGGGGHHGEGGFEFHHHHGHHFHHG3DGHHHHFGHHHHFFGFHHFGGGGGGHHHHFF@FDCGHHGHEGC?DGGHEGGGFGH
@M02034:409:000000000-BFKT7:1:1109:14714:26776 1:N:0:28
AAAGTCGAGGTGCCTAAAGTGGCAACCCAGTGGGTTTGGGGTGTAGAGCTTCCTGTAGCCGCATGGCGTTC
+
B?AABFA>@@>>BBGFGFFBB4FGFFGBFCA3BF2B2A2A2AAAAFBA5B35B5AB55ABEG?1BBFE1/B
@M02034:409:000000000-BFKT7:1:1109:14600:26797 1:N:0:28
AAAGTCGAGGTGCCTAAAGTGGCAACCCAGACTAAGAATCAGGTTGGTGGTGTAGAGCTTCCTGTAGCCGCATGGCGTTCGTACTTAAATATGGAACTAACCATTCCAATTTTCGCTGTCTCTTATACACATCTCCGAGCCCACGAGACT
+
AAAAAFA>>@2>BAFFFFFBBDFFFHFEAFGGFGHHHGAFGFHEGHGEFGABABEFGHGHHHHH5BDGHEEEEECBE?>FEBFFGHGGGFGBGFFFFBDCGGFEFHHFHBGBGHEF?FEFFGHHGFGHFFFEFHHHACC/B/FFCCCD/?
@M02034:409:000000000-BFKT7:1:1109:13855:26808 1:N:0:28
AAAGTCGAGGTGCCTAAAGTGGCAACCCAGACTATTAAGGGGGTTGGTGGTGTAGAGCTTCCTGTAGCCGCATGGCGTTCGTACTTAAATATGGAACTAACCATTCCAATTTTCGCTGTCTCTTATACACATCTCC
+
AABA>DAADD>>GGGGGGGDEFFFGHHGGHHGHHDGH5E32AEAAAE1AEBFBFFFFHHHFHHFBFEBGEGGGFEGF?EFF?GHHHFHHHFGFFEBGGDFGH3GHHHFHHHGHHCEGD??DFHHGHHHHHHGFHHH
@M02034:409:000000000-BFKT7:1:1109:21872:26810 1:N:0:28
AAAGTCGAGGTGCCTAAAGTGGCAACCCAGACTGGGACGGCGGTTGGT
+
AAA1AF1>1A>AFGGGGGGGE1FGHCFFEH0FGFHFGEA?EECEE//E
@M02034:409:000000000-BFKT7:1:1109:22463:26812 1:N:0:28
AAAGTCGAGGTGCCTAAAGTGGCAACCCAGACTAATAATAATGTTGGTGGTGTAGAGCTTCCTGTAGCCGCATGGCGTTCGTACTTAAATATGGAACTAACCATTCCAATTTTCGCTGTCTCTTATACACATCTCCGAGCCCA
+
AABABFBCDBBBGGGGGGGGGGFHHHGGEHGFHHFHGHHHHHFGHF2EGGEFGGHAGFHHHHHGFGHHHGGEGGHGGGGGGFHHGHGFGHGFHG3DCHFHHGFGFHHFFGBFFG?>EFGFHHHH?G?FGHFHHHH2?/>BDFG
@M02034:409:000000000-BFKT7:1:1109:8146:26816 1:N:0:28
AAAGTCGAGGTGCCTAAAGTGGCAACCCAGACTGGGGGGCGGGTTGGTGGTG
+
BBABBFB@BD2>4CGGGGBFGCCGCCF2AEACGFGGGGGGGGFFFGGCEG.<
@M02034:409:000000000-BFKT7:1:1109:15429:26820 1:N:0:28
AAAGTCGAGGTGCCTAAAGTGGCAACCCAGACTAATAGTAAGGTTGGTGGTGTAGAGCTTCCTGTAGCCGCATGGCGTTCGTACTTAAATATGGAACTAACCATTCCAATTTTCGCTGTCTCTTATACACATCTCCGAGCCCACGAGACT
+
AAAA>DAAD@>>GGGGGGFBFBFHFHHGGFHGHHHHHHAFGAEDBFEBFEBABBEGFHHGHHHGBGFFGEFGGFFFEEEFF?GFGHGFHHHFFFFE@FFFGHBGHFHGHHHHGGEEAE??GHHHFHFFFHFGFFGHABC>CFGC@C@AA?
@M02034:409:000000000-BFKT7:1:1109:22461:26836 1:N:0:28
AAAGTCGAGGTGCCTAAAGTGGCAACCCAGACTAATAATAATGTTGGTGGTGTAGAGCTTCCTGTAGCCGCAT
+
A3AA>BA>D>AAGGGGGEFGFFDGHFFEEGEFHGGGFHHH5DGD5DGE2EBA13F55DB35B5BF5D53BE0E
@M02034:409:000000000-BFKT7:1:1109:20049:26836 1:N:0:28
AAAGTCGAGGTGCCTAAAGTGGCAACCCAGACTCATAATACTGTTGGTGGTGTAGGGCTTCCTGTAGCCGCATGGCGTTCGTACTTAAATATGGAACTAACCATTCCAATTTTCGCTGTCTCTTATACACATCTCCGAGCCCACGAGACT
+
BABBBFABBB>AGGGGGGGGGGGHGHHGGHHGHFCHHHHGHHHHHHHGGGBBFGH3FHHHHHHGHGGHHGGFGGHHGFGGF>GHHHHFHHGFGHFHGHHFHHHHGHHHHHHHHHGDGGGHHHHHHHFHHHBGHHGFGGFFCEHGGGGGGH
@M02034:409:000000000-BFKT7:1:1109:21327:26839 1:N:0:28
AAAGTCGAGGTGCCTAAAGTGGCAACCCAGACTAATCAGAATGTTGGTGGTGTAGAGCTTCCTGTAGCCGCATGGCGTTCGTACTTAAATATGGAACTAACCATTCCAATTTTCGCTGTCTCTTATACACATCTCCGAGCCCACGAGACT
+
CCCBCFBCDBBBGGGGGGGGGGGHHHHGGHHGHHHHHGHHGGGGHHHGGGEFGHHHHHHHHHHHHHHHHGGGGGHHGGGGGGHHHHHHHHHHHHHHHGGFHHFHHHHHHHHHHHGGGGGFHHHHFHFFHHEHHGHFG?GGGGHGC@CDDH
@M02034:409:000000000-BFKT7:1:1109:17990:26848 1:N:0:28
AAAGTCGAGGTGCCTAAAGTGGCAACCCAGACTTCTCCGACTGTTGGTGGTGTAGAGCTTCCTGTAGCCGCATGGCGTTCGTACTTAAATATGGAACTAACCATTCCAATTTTCGCTGTCTCTTATACACATCTCCGAGCCCACGAGACT
+
BCCBAFBABB>>FGGGGGGFGGGHGGHGGGHGHHHHHHGGGGGHHHHEFGBBBFFFHHHHHHHHBFFGHGGGGFGGGEFGFBGHHHHGHHGHHGGHHHGFGHFHFHHFHHHHHHGGGGFHHGHHGHGHGHFHFHHGDCFCGAGGGGGGD?
@M02034:409:000000000-BFKT7:1:1109:9201:26851 1:N:0:28
AAAGTCGAGGTGCCTAAAGTGGCAACCCAGACTCAGTGTGAGGTTGGTC
+
BBBBBFBABBBBGGGGGGGGGGGHHHHGGHHGHF335DG555BGEH225
@M02034:409:000000000-BFKT7:1:1109:9001:26857 1:N:0:28
AAAGTCGAGGTGCCTAAAGTGGCAACCCAGACTACGCATAATGTTGGTGGTGTAGAGCTTCCTGTAGCCGCATGGCGTTCGTACTTAAATATGGAACTAACCATTCCAATTTTCGCTGTCTCTTATACACATCTCCGAGCCCACGAGACT
+
BBBBBFBBBB2AGGGGGGGGGGGGHHHEFHHGHHFEGGGGHGHGHHHFGGEFGFGFHGGHHHHHGHGGGEEEEGHHGGGGGEHHHHHFHHGHHHFGGHHGHHHGHHDGHHHHHHFEGGFGFHHHGHFHHHFHHHGDC>DCFAHGCGGAEG
@M02034:409:000000000-BFKT7:1:1109:11686:26901 1:N:0:28
AAAGTCGAGGTGCCTAAAGTGGCAACCCAGACTAAGCCGGGTGTTGGTGGTGTAGAGCTTCCTGTAGCCGCATGGCGTTCGTACTTAAATATGGAACTAACCATTCCAATTTTCGCTGTCTCTTATACACATCTCCGAGCCCACGAGACT
+
AABBBFBBDBAAGGGGGGGGFFGHHHHGGHHGHHHHHCFGGGGGFHHFEDFFFGHHH5GHHHHHHHHHHGGFGGHFGEEGGEGHHHGHFHFHHFFFHFHHHGBHHGHHFHHHHHGGGCGFHHHHHHGHHHHHHHHHGGGGGEHGGGCFFG
@M02034:409:000000000-BFKT7:1:1109:22855:26909 1:N:0:28
AAAGTCGAGGTGCCTAAAGTGGCAACCCAGACTGGGGATCATGTTGGTGGTGTAGAGCTTCCTGTAGCCGCATGGCGTTCGTACTTAAATATGGAACTAACCATTCCAATTTTCGCTGTCTCTTATACACATCTCCGAGCCCACGAGACT
+
BABBBFCBCCBBGGGGGGGGFGFHHHHGGHHGHHFFEEGGAFGGGGHGFGAFFGHGHHGGAGHGGGGBFAEEEGHAEEEFGGHHGFHHFHHGGHGBFCB?FGBFFDFFHHHFHFE/EFEDHHHHHHDGFHECBF?FEBFB@GHFDFGG?G
@M02034:409:000000000-BFKT7:1:1109:10187:26924 1:N:0:28
AAAGTCGAGGTGCCTAAAGTGGCAACCCAGACTTGGTGTTGTGTTGGTGGTGTAGAGCTTCCTGTAGCCGCATGGCGTTCGTACTTAAATATGGAACTAACCATTCCAATTTTCGCTGTCTCTTATACACATCTCCGAGCCCACGAGACT
+
BBBABFABBBBBGGGGGGGGGGGHHHHGGHHGHHHC3BBA2FFGGHGEGGGFFGHHHHHHHHHHHHHHHCGEEEFFEEFGGGHHHHHFHHHGHHFBGHHHHHFHHHHHHHHHHHGGGGFFHHHHHHGHGFFHHHHHG/CFGEHGCADFGF
@M02034:409:000000000-BFKT7:1:1109:11930:26946 1:N:0:28
AAAGTCGAGGTGCCTAAAGTGGCAACCCAGACTATGCAGAGTGTTGGTGGTGTAGAGCTTCCTGTAGCCGCATGGCGTTCGTACTTAAATATGGAACTAACCATTCCAATTTTCGCTGTCTCTTATACACATCTCCGAGCCCACGAGACT
+
BABBBFBBDD>AGGGGGGGGC4FGHGHGGHHGHCHGFHGHGHHHG2AEFGABBGGGFHHHHHHGHHHHHGGGGEHHGEGGFEGHHHHFHHFGHHHHHHHHHHHHHHHHHHHHHHGGGFGHHHHHHGGHGGHHHHHHGGGGGGHGGGGFGH
@M02034:409:000000000-BFKT7:1:1109:19091:26964 1:N:0:28
AAAGTCGAGGTGCCTAAAGTGGCAACCCAGACTTGTGAGACGGTTGGTGGTGTAGAGCTTCCTGTAGCCGCATGGCGTTCGTACTTAAATATGGAACTAACCATTCCAATTTTCGCTGTCTCTTATACACATCTCCGAGCCCACGAGACT
+
A?AAAFAB?DAAGGGGGGGGG4FGFFHDGHGGHHHEHH5DGE2EFEEGEFABFHHHGHHHHFHFGHGHHGGGGGHHGEGFEAFHHHHHHHHHHHHHGHHHHHHHGHHHHHHGGEGGGDGHHHHHHHGHGGFHGHHGFCGGGGHGGGGGGH
@M02034:409:000000000-BFKT7:1:1109:10241:26968 1:N:0:28
AAAGTCGAGGTGCCTAAAGTGGCAACCCAGACTAATAATATTGTTGGTGGTGTAGAGCTTCCTGTAGCCGCAT
+
AABBAB>>>>AAGGGGGGGGFGGHHHGGGH2FFGGDFAG55DFGEFGEC2BE1AFF55B35BBAF5FD3AAAE
@M02034:409:000000000-BFKT7:1:1109:14558:26977 1:N:0:28
AAAGTCGAGGTGCCTAAAGTGGCAACCCAGACTGGTGAGGGTGTTGGGGTT
+
AAA?>B3A?@2>FFGGGGFFFBFCFGGFGCDFGBAG252B22AA2ABE01A
@M02034:409:000000000-BFKT7:1:1109:17728:26990 1:N:0:28
AAAGTCGAGGTGCCTAAAGTGGCAACCCAGACTGAGAATCATGTTGGTGGTGTAGAGCTTCCTGTAGCCGCATGGCGTTCGTACTTAAATATGGAACTAACCATTCCAATTTTCGCTGTCTCTTATACACATCTCCGAGCCCACGAGAC
+
ABBBAFAADD2>BGFGGGGFGCGHHHHGGGHGHHGHGHFHHHHHHHHEFGEFAEFFHHHHHHHF5BGGHGEFGEFGGBEFEB2FGHHHHHGFGFHHHEFFHHGGGGFFHHHHHFGGGGEHHHHHHHFFD3G2GFFHDCCDCGHGCC@AD
@M02034:409:000000000-BFKT7:1:1109:8156:26992 1:N:0:28
AAAGTCGAGGTGCCTAAAGTGGCAACCCAGACTCCTTCTTCTGTTGGTGGTGTAGAGCTTCCTGTAGCCGCATGGCGTTCGTACTTAAATATGGAACTAACCATTCCAATTTTCGCTGTCTCTTAT
+
BBBBBFABBBBBGGGGFGGGGGGGHHGGGHHGHGBG5DFCCDGGFHGE2AEC13F5AADB5BGHH5A53BE0E?11>?0EAE21BFHB3FFBDF33BGFH313BB4?4BBEGF4EEFFE34GFF4E
@M02034:409:000000000-BFKT7:1:1109:21098:27002 1:N:0:28
AAAGTCGAGGTGCCTAAAGTGGCAACCCAGACTACTCCGTCGGTTGGTGGTGTAGAGCTTCCTGTAGCCGCATGGCGTTCCTACTTAAATATGGAACTAACCATTCCAATTTTCGCTGTCTCTTATACACATCTCCGAGCCCACGAGACT
+
CCCCCFCCCCABGGGGGGGGGGGHHHHGGHHGHHHHHHGHHGGGGGGEFGEFBGHHHHHHHHHGFGHHHGGFGGGGEEGFHHHHHHFGHHHHHFGHHHHHHHHHHHHHHHHHHHGGGGFHHHFHGHGHHHHHHHHEG?CGGGHGGGGGGH
@M02034:409:000000000-BFKT7:1:1109:14685:27013 1:N:0:28
AAAGTCGAGGTGCCTAAAGTGGCAACCCAGACTAGTAGTCAGGTTGGGGGTGCAGAGCTTCCTGTAGCCGCATGGCGTTCGTAC
+
AAAA>DAADD2>EGGFGGGBFFGHHHHGGDBFFDFG5FD55DFB3BAA2EEA13B5CABC5GFGB555@EF?FCA1>?>?E12?
@M02034:409:000000000-BFKT7:1:1109:23122:27027 1:N:0:28
AAAGTCGAGGTGCCTAAAGTGGCAACCCAGACTGATGTTACGGTTGGTGGTGTAGAGC
+
CCCCCFAADDABGGGGGGGGFGGHHHHGGHHGH335D5DA5FEHFG2EFDEC13D555
@M02034:409:000000000-BFKT7:1:1109:16229:27029 1:N:0:28
AAAGTCGAGGTGCCTAAAGTGGCAACCCAGACTACTAATCGGGTTGGGGGTGTAGAGCTTCCTGTAGCCGCATGGCGTTCGTACTTAAATATGGAACTAACCATTCCAATTTTCGCTGTCTCTTATACACATCT
+
>3AA3BA>>2>>FGG54BBFAABBGABEGDHGHG3FGFG32BEBFEE0EF0E>@FFFFG35BBF@@F43?EEEFA1>1>?E/BFGE?F?4B?D?B3B?3E?B3BB2?BDDHHHH>?/C?<FFFFFDFHFGFF1?
@M02034:409:000000000-BFKT7:1:1109:19232:27036 1:N:0:28
AAAGTCGAGGTGCCTAAAGTGGCAACCCAGACTAGTACGTCGGTTGGTGGTGTAGAGCTTCCTGTAGCCGCATGGCGTTCGTACTTAAATATGGAACTAACCATTCCAATTTTCGCTGTCTCTTATACACATCTCCGAGCCCACGAGACT
+
CBCCCFABBCCCGGGGGGGGGGGHHHHGGHHGHHHHHHGHHEGGGGGGGGEFBGHHHHHHHHHHGHHHHGGFGGHHGGGGGFHHHHHHGHHHHHFFHHGHHHBGHHHHHHHHHFGGGGGHHHHHGFGHHHHHFHGHGCGGGGHGGGGGGF
@M02034:409:000000000-BFKT7:1:1109:18895:27065 1:N:0:28
AAAGTCGAGGTGCCTAAAGTGGCAACCCAGACTACGCAGAAGGTTGGTGGTGTAGAGCTTCCTGTAGCCGCATGGCGTTCGTACTTAAATATGGAACTAACCATTCCAATTTTCGCTGTCTCTTATACACATCTCCGAGCCCACGAGACT
+
BBBBBFBBBB>AGGGGGGGGGGGHHHHGGGHGHHHD?E2AFCHHFGFFGG1BFGHGFFHGHFHGHHHHHGGCEGHHGEGGGGFHHHHGHHEGHHHGGHHHHHHHHGFHEGGHHHGGGGGHHHGHHHGGDHEHFHHDA@CDGGHGGGGGGD
@M02034:409:000000000-BFKT7:1:1109:22208:27083 1:N:0:28
AAAGTCGAGGTGCCTAAAGTGGCAACCCAGACTGGGCCTACTGTTGGTGGTGTAGAGCTTCCTGTAGCCGCATGGCGTTCGTACTTAAATATGGAACTAACCATTCCAATTTTCGCTGTCTCTATACACATCTCCGAGCCCACGAGACTC
+
BBBBBFAB3AAAGGGGGFGGCEFGHHGGGDFFF3AEGFFCGGBAG3FEAEABA3FDDGHHHGHFGHEGHGGCGGHHGGGGGEBGGHDFGGD44EDEGGGHGHDFFGFGEGHHHHGEFGG34?GDGGFHH1FGGHFGCCDC<?FCCGCDGC
@M02034:409:000000000-BFKT7:1:1109:17819:27108 1:N:0:28
AAAGTCGAGGTGCCTAAAGTGGCAACCCAGACTAGTGGTGGTGTTGGTGTTGTAGAGCTTGCTGT
+
AAA?3BAADD>AGGGGGGGGGBFFFHHGGCCFH3EE5BD222A2AABA11B1A5D555BB3B55D
@M02034:409:000000000-BFKT7:1:1109:18153:27111 1:N:0:28
AAAGTCGAGGTGCCTAAAGTGGCAACCCAGACTAATGGTGGTGTGGAGCTTGCAGTAGTTGC
+
AAAA>FAAB@2>GFGFGGGGGFGFHHHGGFHGHBG5FB552BF22A3B21F313B555A55D
@M02034:409:000000000-BFKT7:1:1109:12249:27112 1:N:0:28
AAAGTCGAGGTGCCTAAAGTGGCAACCCAGACTCCGGCGACGGTTGGTGGTGTAGAGCTTCCTGTAGCCGCATGGCGTTCGTACTTAAATATGGAACTAACCATTCCAATTTTCGCTGTCTCTTATACACATCTCCGAGCCCACGAGACT
+
DDDDCFACCCCCGGGGGGGGGGGHHHHGGHHGHFCE2EGGC00BFGGEEGBFFGHGFFHHHHHHHHHHHGGEGGHHGGGGGEGHHHFHHHHHHFBEHHHHHHHHHFHFFHHHHFGGGGFHHHHHGHGHHGHHHHGGG-CDGGHGGGGGGH
@M02034:409:000000000-BFKT7:1:1109:17919:27113 1:N:0:28
AAAGTCGAGGTGCCTAAAGTGGCAACCCAGACTGGGTTGGCGGTTGGTGGTGTAGAGCTTCCTGTAGCCGCATGGCGTTCGTACTTGAATATGGAACTAACCATTCCAATTTTCGCTGTCTCTTATACACATCTCCGAGCCCACGAGACT
+
AABBAFAADD>AGGGGGGGFDFGHHHHGGHHGHHDFA2AABEEAAAEA1EBC13FDFFGGDFBFBDE5BEEEGEEAEEECEEB/F43B3FFD4D33?FEFB?3FG4GBFHFHGFCDFDBGGHHHFHFHFGHEGHHH<@@CDGEACCC<C<
@M02034:409:000000000-BFKT7:1:1109:17716:27132 1:N:0:28
AAAGTCGAGGTGCCTAAAGTGGCAACCCAGACTAAGAAGCAGGTTGGTGGTGTAGAGCTTCCTGTAGCCGCATGGCGTTCGTACTTAAATATGGAACTAACCATTCCAATTTTCGCTGTCTCTTATACACATCTCCGAGCCCACGAGACT
+
AABB>DABBB>AGGGGGGGFGGGHHHHGGHHGHBA3BFG3BFEBGHGEEEBABDGFHHHHHHHGBGHHHGGGGGGGGEGGFEGHHHHHHGHHGFFFGHGGHHGHHHHGHHHHHHGEFGFHHFGHHHHHGHFHGHHHDCCCGGHGGGGGGF
@M02034:409:000000000-BFKT7:1:1109:12194:27153 1:N:0:28
AAAGTCGAGGTGCCTAAAGTGGCAACCCAGACTGATCGGAATGTTGGTGGTGTAGAGCTTCCTGTAGCCGCATGGCGTTCGTACTTAAATATGGAACTAACCATTCCAATTTTCGCTGTCTCTTATACACATCTCCGAGCCCACGAGACT
+
AAABAF@AADAAFGGGFGGGFBBFAFGFGHEFGGEGHGAEAFFHGDAEGGAFAGH5GHHHFHHHHGFFHGCGFGHHGGGGGEGHHHFHHHHHFH33GH3FFHFHHHHHHHHHHHCGGGFHFGHHHH2DGHGHHHHFFGGGGEGGGGGDGH
@M02034:409:000000000-BFKT7:1:1109:16794:27192 1:N:0:28
AAAGTCGAGGTGCCTAAAGTGGCAACCCAGACTGCGAATGGGGTTGGTCTTGTAGAAGTTGCTGTGGGC
+
AABA3DAADD>>GGGGGGGFGFGGHEHGGH2AEHF222A332EE00AA55DAA5B555DD5D35A321?
@M02034:409:000000000-BFKT7:1:1109:15447:27200 1:N:0:28
AAAGTCGAGGTGCCTAAAGTGGCAACCCAGACTGTGGGGTCGGTTGGTGGTGTAGAGCTTCCTGTAGCCGCATGGCGTTCGTACTTAAATATGGAACTAACCATTCCAATTTTCGCTGTCTCTTATACACATCTCCGAGCCCACGAGACT
+
ABBAAF@AD@2>BGGFFFFBFBEFFHHGGDHEHGBDGGCBEEEEEEGEFFAAABEEGGHGHHHG5BFFGEFEGEFGE?>FE?BFHHFFFGFGFFFEEGGFFHDGHHBEHHHHHHGD?DCFHEHHFFFHFHFHFHBF<@@/<FFFCFCF?>
@M02034:409:000000000-BFKT7:1:1109:20804:27208 1:N:0:28
AAAGTCGAGGTGCCTAAAGTGGCAACCCAGACTGCGAATACGGTTGGTGGTGTAGAGCTTCCTGTAGCCGCATGGCGTTCGTAC
+
BBBBBFABBD>AEGGGGGGGGGFHFFHGGHEFHEGGECFFBAEGF00E11BAA3D5A53B5BFHE@5@E1E0EEF1E1EFE12?
@M02034:409:000000000-BFKT7:1:1109:19146:27222 1:N:0:28
AAAGTCGAGGTGCCTAAAGTGGCAACCCAGACTAATACTCATGTTGGTGGTGTAGAGCTTCCTGTAGCCGCATGGCGTTCGTACTTAAATATGGAACTAACCATTCCAATTTTCGCTGTCTCTTATACACATCTCCGAGCCCACGAGACT
+
CCCCCFAABCCBGGGGGGGGGGGHHHHGGHHGHHHHHHHHHHHHHHHGGGFFGHHHHHHHHHHHHHHHHGGFFGHHGGGGGFHHHHHHHHHHHGFFFHHHHHGHHHHHHHHHHHGGGGGHHHHHHGGHHHFHHHHHGGCGGGHGGGGGGH
@M02034:409:000000000-BFKT7:1:1109:20648:27227 1:N:0:28
AAAGTCGAGGTGCCTAAAGTGGCAACCCAGACTAAGAATAATGTTGGTGGTGTAGAGCTTCCTGTAGCCGCATGGCGTTCGTACTTAAATATGGAACTAACCATTCCAATTTTCGCTGTCTCTTATACACATCTCCGAGCCCACGAGACT
+
BABCBFCCCCABGGGGGGGGGGGHHHHGGHHGHHHGHHHHHHHGHHHEGGAFFGHHHEHGHHHGGGHGHFGGGGHHEEGGGFHHHHHGHHHHHHGFGHFHHHFHHHHHHHHHHHGEFGGHHFHHHHFHFGFHHHGHGGGGGGHGGGGGCH
@M02034:409:000000000-BFKT7:1:1109:10778:27248 1:N:0:28
AAAGTCGAGGGCCTAAAGTGGCAACCCAGACTCTTAAGGATGTTGGTGGTGTAGAGCTTCCTGTAGCCGCATGGCGTTCGTACTTAAATATGGAACTAACCATTCCAATTTTCGCTGTCTCTTATACACATCTCCGAGCCCACGAGACTC
+
AAAABFBBBBBBGGGGGGFGGGHGFHGDHHFHHHHGHHGFHFGGHH2FEEFHHHHHHHHGHHHHFHHHGGCEGGGEEEGGEGHHHGGHFGHHHFGFHHHHHHHHHHFFFHHHHGDGGEHHHHHHHGGHHHGHHGHGGGGCGHGGGGGFGG
@M02034:409:000000000-BFKT7:1:1109:12419:27253 1:N:0:28
AAAGTCGAGGTGCCTAAAGTGGCAACCCAGACTAATCAGAAGGTTGGTGGTGTAGAGCTTCCTGTAGCCGCATGGCGTTCGTACTTAAATATGGAACTAACCATTCCAATTTTCGCTTCTCTTATACACATCTCCGAGCCCACGAGACTC
+
BBBBBFBBBD>AFGGGGGGGGFGGFHGGGHHGHHHHHHGFHFHHGGGEFGABBGGGHHHHHHHFGHHHHGGEGFHHGGGGFEGHHHGFHHFHGHF3GHHHHHHHHHHHHHHHHHGGGHGHHHHHHGHHHGHHHHHFCDFFCGGGGGGGFG
@M02034:409:000000000-BFKT7:1:1109:9432:27260 1:N:0:28
AAAGTCGAGGTGCCTAAAGTGGCAACCCAGACTGGGGTTCGGGTTGGTGGTGTAGTGC
+
CCCCCFBCCCBCGGGFGGGGGGGHHHHGGHFCGH22E2A22AEGEAEE11B113D535
@M02034:409:000000000-BFKT7:1:1109:11567:27261 1:N:0:28
AAAGTCGAGGTGCCTAAAGTGGCAACCCAGACTACGAAGCAGGTTGGTGGTGTAGAGCTTCCTGTAGCCGCATGGCGTTCGTACTTAAATATGGAACTAACCATTCCAATTTTCGCTGTCTCTTATACACATCTCCGAGCCCACGAGACT
+
BBBBAFAADDAAGGGGGGGGGGGHHHHGGHHGHHGEEHGGBFHGHGGECEBEBBGGEGHGGGGGGFFFFEGEEGHAEGFGGEFFGGHHHHHHFFB3GHGF303FFBGGFHHHHHGGGGFFHHHHHHHHFFFGHHH2C/CDFEHECDG?DH
@M02034:409:000000000-BFKT7:1:1109:20173:27276 1:N:0:28
AAAGTCGAGGTGCCTAAAGTGGCAACCCAGACTAATAATAAGGTTGGTGGTGTAGAGCTTCCTGTAGCCGCATGGCGTTCGTACTTAAATATGGAACTAACCATTCCAATTTTCGCTGTCTCTTATACACATCTCCGAGCCCACGAGACT
+
BBBBBF?A?D>AGGGGGGGGGGGGGHHGGHHGHHHHHHHGGEGHHGGGGGEBBGHGHHHHHHHHGFHHHGGGGEGGGEGGFEGHHHHGHHHHHHHFHHHHGHFHHHHHHHHFHHGGGGGGHGHHHHGHHHHHGHFHGGGGGGHGGGGGGH
@M02034:409:000000000-BFKT7:1:1109:14856:27278 1:N:0:28
AAAGTCGAGGTGCCTAAAGTGGCAACCCAGACTATGCATACGGTTGGTGGTGTAGAGCTTCCTGTAGCCGCATGGCGTTCGTACTTAAATATGGAACTAACCATTCCAATTTTCGCTGTCTCTTATACACATCTCCGAGCCCACGAGAC
+
AABAADAA@@>>FGGGFGFBFDFHHHHGGEGGGHDDFF5FHHGGFEG2F?1A1AD5DFGHGHHHBADGHGGEF?A?EB>FE1BAGHFHEFFFBFDFGFFFHHBFGHEEHHHGHHGFCG/?EGFHFGDGHCD2BFGG<<@BC/FFCFCDA
@M02034:409:000000000-BFKT7:1:1109:9240:27279 1:N:0:28
AAAGTCGAGGTGCCTAAAGTGGCAACCCAGACTCCTAATGGGGTTGGTGGTGTAGAGCTTCCTGTAGCCGCATGGCGTTCGTACTTAAATATGGAACTAACCATTCCAATTTTCGCTGTCTCTTATACACATCTCCGAGCCCACGAGACT
+
BBABBFBCBC2ABGGFGGGGGGGHGHHGGHHGHHFFGHHHHHGEFGGGGGEFGFHGGHHHHHHHGFHGHGCFEGHFEEGFEEFHHHHFHHGHHGFBFHHFHGFHGFFFGGHHHHGEGGGFHGHHHHBFFFFHHHFHFFGGGFHGGGCDDG
@M02034:409:000000000-BFKT7:1:1109:9490:27282 1:N:0:28
AAAGTCGAGGTGCCTAAAGTGGCAACCCAGACTGATCGGCAGGTTGGTGGTGTAGAGCTTCCTGTAGCCGCATGGCGTTCGTACTTAAATATGGAACTAACCATTCCAATTTTCGCTGTCTCTTATACACATCTCCGAGCCCACGAGACT
+
AA3AAF?A>DAAAFGGGGGGFGFHFGG?2BAFGFFHHGGG?EEHF2AFGFEFG3F5FDBGFFGGGHFBG?>0BFHFEEE1E??GFGFDGH4GHH3DGBFFFFFF3BG44BEHD4/?EDA1?GFG1?2BB11@<FD1B><@/?FF@?CDFH
@M02034:409:000000000-BFKT7:1:1109:12235:27290 1:N:0:28
GCTCTTAAAGAGGAGAAAGGTCATGACTAATACG
+
1>>>A1@FFF1FCFAG1GGF1FGBADCF31AB1A
@M02034:409:000000000-BFKT7:1:1109:13531:27291 1:N:0:28
AAAGTCGAGGTGCCTAAAGTGGCAACCCAGACTGGGTGGAATGTTGGTGGTGTAGAGCTTCCTGTAGCCGCATGGCGTTCGTACTTAAATATGGAACTAACCATTCCAATTTTCGCTGTCTCTTATACACATCTCCGAGCCCACGAGACT
+
AABC3BAADD>>FGGFGGGBABFGGHHGGHHGHFGH3BEFGHHFHGHEFEBAABEFGHHHHHHGBAFGHEGGGGFCE?EFFEGHHHFFHHHHFFFFCGFFGGFHHHHHHHGHHHFGGFEFGHHHGHEHFGFFFHHHFFC@CFFFGGFDD?
@M02034:409:000000000-BFKT7:1:1109:16001:27292 1:N:0:28
AAAGTCGAGGTGCCTAAAGTGGCAACCCAGACTGCTAAGAA
+
>?AA3BAA@?>>FGGGGGGFBDFCFHGGEFGFFBA55DGD5
@M02034:409:000000000-BFKT7:1:1109:10759:27302 1:N:0:28
AAAGTCGAGGTGCCTAAAGTGGCAACCCAGACTCAGGCTCCTGTTGGTGGTGTAGAGCTTCCTGTAGCCGCATGGCGTTCGTACTTAAATATGGAACTAACCATTCCAATTTTCGCTGTCTCTTATACACATCTCCGAGCCCACGAGACT
+
BBBBAFBBBBAAGGGGGGGGGGGHHHHGGHHGHHHHHHHHGHHHHHHGGGAFFGHHHHHHHHHHGHHGHGGGGGHHEEEGGEHHHHHGHHHHHHHFHHGGHHGHHGHHHHHHHHGGGGGFHHHHHHGHGHEHFHGHGFG?DGHGGGCDFF
@M02034:409:000000000-BFKT7:1:1109:18438:27302 1:N:0:28
AAAGTCGAGGTGCCTAAAGTGGCAACCCAGACTGATAAGCATGTTGGTGGTGTAGAGCTTCCTGTAGCCGCATGGCGTTCGTACTTAAATATGGAACTAACCATTCCAATTTTCGCTGTCTCTTATACACATCTCCGAGCCCACGAGACT
+
AAAA3DAADD2>GGGFGFFFGFFHFHFFGHHGHHHHGHGFGFHBGGFBAEAABBFBE5FE5GGBBDE5BAA0EEFFE?>FE?FFGHGHGHHFFEFFBGFFF?@GHGHDFGHHHHE????BB?GHFGBFFGBFGGB2<<B<@CCFGCCD/?
@M02034:409:000000000-BFKT7:1:1109:13515:27309 1:N:0:28
AAAGTCGAGGTGCCTAAAGTGGCAACCCAGACTGGTGGGGGTGGTGGGCTT
+
AABB>DA>A?>>GGGGGGFGADFGHHHGGGHA3BB5BE222AAEBB1E12?
@M02034:409:000000000-BFKT7:1:1109:12497:27312 1:N:0:28
AAAGTCGAGGTGCCTAAAGTGGCAACCCAGACTTCTGGGACTGTTGGTGGTGTAGAGCTTCCTGTAGCCGCATGGCGTTCGTACTTAAATATGGAACTAACCATTCCAATTTTCGCTGTCTCTTATACACATCTCCGAGCCCACGAGAC
+
BBCBCFCCBCAAGGGGGGGGGGGHHHHGGHHGHH555ABGG2FHHHHGGGEFGGHHHHHHHHHGHHHHHGGGGGHHGGGGGFHHHHGHHHHHHHGGHHHHHHHHHHHGHHHHHHGGGGGGHHHHHGGHHHHHHHHHGCGGGGHGGGGGG
@M02034:409:000000000-BFKT7:1:1109:20022:27332 1:N:0:28
AAAGTCGAGGTGCCTAAAGTGGCAACCCAGACTGTTAATTCGGTTGGTGGTGTAGAGCTTCCTGTAGCCGCATGGCGTTCGTACTTAAATATGGAACTAACCATTCCAATTTTCGCTGTCTCTTATACACATCTCCGAGCCCACGAGACT
+
BBBBBFAADBAAGGGGGGGGG4FHGHHGGHHGGHHFHHHFHGGGGGGDEGFFGHHHHHHHHHHHHHHHHGGEEFHHGGGGGEGHHHHHHHHHHHHHHHHGHGHHHHHHHHHHGGGGGGGFHHHHHHGHHH1GHHHEGD?DGGGGGGGGGE
@M02034:409:000000000-BFKT7:1:1109:13556:27344 1:N:0:28
AAAGTCGAGGTGCCTAAAGTGGCAACCCAGACTAATAAGAATGTTGGTGGTGTAGAGCTTCCTGTAGCCGCATGGCGTTCGTACTTAAATATGGAACTAACCATTCCAATTTTCGCTGTCTCTTATACACATCTCCGAGCCCACGAGAC
+
AAA@>D?A?@2>A4FGFFFBEBAEFHHDFAFFFHHGFGFFDFG5DAGEFEAFAAEDGHHHGGHB5BADBAEEGEEGFEEFE>FCFGGFHHHD@FB3G3GHFFDGHHHDHHHFHHEEEG<BFFHHHGHHHFDG23BG<>CB/FGA/@?A<
@M02034:409:000000000-BFKT7:1:1109:10370:27351 1:N:0:28
AAAGTCGAGGTGCCTAAAGTGGCAACCCAGACTAAGTCGGATGTTGGTGGTGTAGAGCTTCCTGTAGCCGCATGGTGTTCGT
+
BBBAAFAADDABGGGGGGGGGFEFFHCEFFH2FG335DAEE2AG5F21B11AF3BDG53BDCFBFABA3B?01BF5B?EGE>
@M02034:409:000000000-BFKT7:1:1109:12230:27375 1:N:0:28
AAAGTCGAGGTGCCTAAAGTGGCAACCCAGACTAATCCTCATGTTGGTGGTGTAGAGCTTCCTGTAGCCGCATGGCGTTCGTACTTAAATATGGAACTAACCATTCCAATTTTCGCTGTCTCTTATACACATCTCCG
+
AA?AAFAADD>ACGGGGGGGGFFCFFHGGGEFHF3B3AFFHFGHHFEBFGAAA3B5F5GHGBGGAFF5DFC0EEHFGGGGE>2BGEBBFEBGGF33FGHHBFGG3GHBEGGHGFE/EFFFD4FD4?F4B3DGHFHBB
@M02034:409:000000000-BFKT7:1:1109:21260:27391 1:N:0:28
AAAGTCGAGGTGCCTAAAGTGGCAACCCAGACTCAGGC
+
A1A>AF>>AD>AFGGGGGGGFDFBCFHEFFGFHGG10B
@M02034:409:000000000-BFKT7:1:1109:18188:27396 1:N:0:28
AAAGTCGAGGTGCCTAAAGTGGCAACCCAGACTAATAATA
+
>>AA>B1>@11>BCFGGGGGGB0BF0AE0FG0FGHGFD2F
@M02034:409:000000000-BFKT7:1:1109:8674:27408 1:N:0:28
AAAGTCGAGGTGCCTAAAGTGGCAACCCAGACTGTTACGGGTGTAGAGCTTCCTGTAGCCGCATGGCGTTCGTACTTAAATATGGAACTAACCATTCCAATTTTCGCTGTCTCTTATACACATCTCCGAGCCCACGAGACTCCTGAGCAT
+
AAABAFBBCCBCGGGGGFGFFGGHHHGGGHHGHHHHHGGGGGGEFGGGFGHHHHHHHGHGEEEGGHFEEEGFGHHGHHHHHGHHHFGGHFHHHHHHGFFGGHHHFGEFGGHHHHHFHFHGHEHCGDFCCDDGGEGB>B/?FGBGGFF1?F
@M02034:409:000000000-BFKT7:1:1109:21376:27420 1:N:0:28
AAAGTCGAGGTGCCTAAAGTTGCAACCCAGACTGGG
+
ABBAAFAA>D>>CFGGGGGG5ADFDFAA2BAAAG2A
@M02034:409:000000000-BFKT7:1:1109:13554:27425 1:N:0:28
AAAGTCGAGGTGCCTAAAGTGGCAACCCAGACTTCGACTCTGGTTGGTGGTGTAGAGCTTCCTGTAGCCGCATGGCGTTCGTACTTAAATATGGAACTAACCATTCCAATTTTCGCTG
+
ABBAAFA>>2>>BBGGFFFBBBBBEGHEFEHF3ADAF2AE3GBBFAAAFEFAABFF5AFGDFGF55ADFEC>A>AFE>/??B2??GFHHHHFEDEDCFFCBF3BGFGDGGHHHHG//E
@M02034:409:000000000-BFKT7:1:1109:12166:27462 1:N:0:28
AAAGTCGAGGTGCCTAAAGTGGCACCCCAGACTCTGTGTGGGGTTGGTGGTGTAGAGCTTCCTGTAGCCGCATGGCGTTCGTACTTAAATATGGAACTAACCATTCCAATTTTCGCTGTCTCTTATACACATCTCCGAGCCCACGAGACT
+
A?3AAFBBDDAACGGGFGGGGFFG4FEGGGHGHHHG5DGFEEEGECEGEEAABFGHFGHH5GFGFGHDGGGGGGHFEGGGGEEHHHFFHHFHHFFFHHFHHHFHFGFHHHHHHHGGDGDFFHHHFHHHFHFHHHGEDCGCGGHGGCGGGH
@M02034:409:000000000-BFKT7:1:1109:21353:27478 1:N:0:28
AAAGTCGAGGTGCCTAAAGTGGCAACCCAGACTCTGACTGAGGTTGGTGGTGTAGAGCTTCCTGTAGCCGCATGGCGTTCGTACTTAAATATGGAACTAACCATTCCAATTTTCGCTGTCTCTTATACACATCTCCGAGCCCACGAGACT
+
AABBBDAADD>AFGGGGGGFGGAGGHC?CEBBFGFAFGFGAFFEGFCEEEAFFGHFDGHEFGHEFDFAFAEEEGHFEEEFEEHAFHGHHHFHFHFFGHHHFHDGHFFGGHHHHHGCEGE?GHHHBGGFGHFHGGBFE/@@@/GFCCDAAF
@M02034:409:000000000-BFKT7:1:1109:11185:27480 1:N:0:28
AAAGTCGAGGTGCCTAAAGTGGCAACCCAGACTGGGATGGGTGTTGGTGGTGTAGAGCTTCCTGTAGCCGCATGGCGTTCGTACTTAAATATGGAACTAACCATTCCAATTTTCGCTGTCTCTTATCACATCTCCGAGCCCACGAGACTC
+
B?BBBFBBBBAAGGGGGGGGFGGHFHHGGHHGHHGHFHGFFFFGGHHEGGEBBGHFGHHHHHHGGHHHHGGGGGHHGGGEFEFHHHHFHHFFHHGGHHHHHHHHHHHHHHHHHHGGGGGHHHHHHHG3GGDHHHHDCGDGGHGGGGDEGG
@M02034:409:000000000-BFKT7:1:1109:9878:27491 1:N:0:28
AAAGTCGAGGTGCCTAAAGTGGCAACCCAGACTGCGGCGACGGTTGGTGGTGTAGAGCTTCCTGTAGCCGCATGGCGTTCGTACTTAAATATGGAACTAACCATTCCAATTTTCGCTGTCTCTTATACACATCTCCGAGCCCACGAGACT
+
AABCAFBADDAAGGGGGEGGGGGHHHHGGHHGHGFFCEEGEFGEFEFFFGEFFEGF3FGGHHFFFEFBFFGEEE0?>EEGDEHGGHHH3FHHFHFBGHFGBCBFG?GFGHFHHHGGGGGFHHHHHFHHFGHHFHGGECDGGGH.<@@DDF
@M02034:409:000000000-BFKT7:1:1109:14004:27494 1:N:0:28
AAAGTCGAGGTGCCTAAAGTGGCAACCCAGACTAC
+
>AAA3BAA@@>>GGGGGGFADDFGHHHGGGFGHHG
@M02034:409:000000000-BFKT7:1:1109:21041:27497 1:N:0:28
AAAGTCGAGGTGCCTAAAGTGGCAACCCAGACTAATACGAATGTTGGTGGTGTAGAGCTTCCTGTAGCCGCATGGCGTTCGTACTTAAATATGGAACTAACCATTCCAATTTTCGCTGTCTCTTATACACATCTCCGAGCCCACGAGACT
+
CCCCCFCBBCAAGGGGGGGGGGGHHHGGGHHGHGFHHHHGDHHDGHHGFGEFAEHFHHHHHHHFBFGGHFGFGEHFEEEFEEFFHHHHHHHHGHEDGHHGFGBGHHHGHHHHHHEFGGGGGFHHHHHGHHFHHHHGGBCCFGEFCCGGGH
@M02034:409:000000000-BFKT7:1:1109:13085:27506 1:N:0:28
AAAGTCGAGGTGCCTAAAGTGGCAACCCAGACTGAGGGTGGTGTAGAGCTTCCTGTAGCCGCATGGCGTTCGTACTTAAATATGGAACTAACCATTCCAATTTTCGCTGTCTCTTATACACATCTCCGAGCCCACGAGACTCCTGAGCAT
+
CABBBFCCBBAAGGGGGGGGGGGHHHHGGHHGHHFHGGBFEEFHHHHHFHHHHHHHHHHHGEFGEHHGEGGGFFHHHHHGHHHHH3FGHHHGHHHHHHHGHHHHHGGGGGHHHHHHHHHGHHHHGHHGGGGGGHGGCGGGHHHHHHHGHF
@M02034:409:000000000-BFKT7:1:1109:13158:27508 1:N:0:28
AAAGTCGAGGTGCCTAAAGTGGCAACCCAGACTCAGAAGCAGGTTGGTGGTGTAGAGCTTCCTGTAGCCGCATGGCGTTCGTACTTAAATATGGAACTAACCATTCCAATTTTCGCTGTCTCTTATACACATCTCCGAGCCCACGAGACT
+
A?AAAFBBDDAAFGGFGGGGGFGHHHHGGHHGHHHGHHHHGHHHHHGGGGEBFGHFHHHHHGHHHHHHHGGGGEHHFGGGEEGHHHHGHHHHHHHHHHHHHHGHHHHHHHHHHHGGGGGHHHHHHHGHFHFHGHHHGGGFGGHGGFFFGH
@M02034:409:000000000-BFKT7:1:1109:16350:27509 1:N:0:28
AAAGTCGAGGTGCCTAAAGTGGCAACCCAGACTGGGGGGCTGGGTGGTGGTGTAGAGCTTCCTGTAGCCGCATGGCGTTCGTACTTAAATATGGAACTAACCATTCCAATTTTCGCTGTCTCTTATACACATCTCCGAGCCCACGAGACT
+
>3AA3BA>@?2>GGGGGGFFDDFGHGHGGHHGFFFFCFEGEFG/B?@?/B<?/?FFFDGCGG2F????GDFCGDFFDC-FD<GACFDHD0GHDFDB<CCBCC0GG0;CFHHHHHDEEDEFFBFGGGGGGFBFBFF0;?AACGEABBA?AB
@M02034:409:000000000-BFKT7:1:1109:16330:27514 1:N:0:28
AAAGTCGAGGTGCCTAAAGTGGCAACCCAGACTAGT
+
AAAA>DA1>>1>GGGGGGFDFFFHHHHGGHHGH11A
@M02034:409:000000000-BFKT7:1:1109:17812:27515 1:N:0:28
AAAGTCGAGGTGCCTAAAGTGGCAACCCAGACTATGCGGACGGTTGGTGGTGTAGAGCTTCCTGTAGCCGCATGGCGTTCGTACTTAAATATGGAACTAACCATTCCAATTTTCGCTGTCTCTTATACACATCTCCGAGCCCACGAGACT
+
AAAB>DAAD@>AGGGGGGGGEFGHHHHGGHHGHFFGGFGGEE?BFECBAEBABBFFFGHGGHHGBDBDFEFEGFGHGFGGGEFHHHHHHHFGFFFBGHFFFGBFGFFFFHHHHHCCFA?BFBHHFHGHFGGHHGHF<<@?DEHGFGGA.>
@M02034:409:000000000-BFKT7:1:1109:17802:27530 1:N:0:28
AAAGTCGAGGTGCCTAAAGTGGCAACCCAGACTATGCGGACGGTTGGTGGTGTAGAGCTTCCTGTAGCCGCATGGCGTTCGTACTTAAATATGGAACTAACCATTCCAATTTTCGCTGTCTCTTATACACATCTCCGAGCCCACGAGACT
+
A?AA>DAAD@2>FGGGGGFEFFFGHHGGGGHGHHGF3EEEAEC1BEEAAEBABADFDDFFFFHFB@EBBBEEEEFFE?EFF/?/FGDFGFFGGEB33E3BBB?GHFF4GHFHHH>/CA?BF2DHDHFGF2DF2@>2?<@A?/F.ACCD<>
@M02034:409:000000000-BFKT7:1:1109:21706:27531 1:N:0:28
AAAGTCGAGGTGCCTAAAGTGGCAACCCAGACTCCGAAGGGGGTTGGTGGTGTAGAGCTTCCTGTAGCCGCATGGCGTTCGTACTTAAATATGGAACTAACCATTCCAATTTTCGCTGCTCTTATACACATCTCCGAGCCCACGAGACTC
+
AABBBFAABCBCGGGBFFFFFFGHHHHGGHHGFHHEGGGGDGGGGGGGFGBFBGHFGGHHFGHHGHGFGEGGGGGHEEEGGFHHHHHGHHGHGFFFFFFFFGBGHFFFHHHHHBDDGGDHGGHHHHEHHHGHGGGGFG/CFHGFGGGGHF
@M02034:409:000000000-BFKT7:1:1109:20737:27533 1:N:0:28
AAAGTCGAGGTGCCTAAAGTGGAGAAAGGTCATGGCTTCTAACTTTACTCAGTTCGTTCTCGTCGACAATGGCGGAACTGGCGACGTGACTGTCGCCCCAAGCAACTTCGCTAACGGGGTCGCTGAATGGATCAGCTCTAACTCGCGTT
+
BABCAFCCCCCCGGGGGGGFFG4AGHGGFFGHHHBFFHHGFGBFGHH5FF5BFGEFFHHGGGFAAAEAEFHHFFGE@EGHHHC@/EE?G?FFHDEEGECECHEFHHGHDFCDAEBDFGGC?>@GG>>DFFBGG0GF0GH0GHHFGFGGG
@M02034:409:000000000-BFKT7:1:1109:17356:27562 1:N:0:28
AAAGTCGAGGAGCCTAAAGTGGCAACCCAGACTACGCCCT
+
AAA?1B1A?@1>AFGFGGF3G10BCE0EC0AFGFB0AE/A
@M02034:409:000000000-BFKT7:1:1109:13333:27568 1:N:0:28
AAAGTCGAGGTGCCTAAAGTGGCAACCCAGACTAAGAAGTTTGTTGGTGGTGTAGAGCTTCCTGTAGCCGCATGGCGTTCGTACTTAAATATGGAACTAACCATTCCAATTTTCGCTGTCTCTTATACACATCTCCGAGCCCACGAGACT
+
ABBBADA>DDBBGGGF4GGGGGGHHHHGGHHGFFHGGGB55DGGGHHGFFEFAAGEFFHHHGHHH5FFFEEAEBAG?EEF1EGHGGGHGFF4GGE3FGHGHF3B?BF44FFHHG//EGEEBGGFBFFFGGHHFHHED//<<<?F/A/?/F
@M02034:409:000000000-BFKT7:1:1109:19762:27570 1:N:0:28
AAAGTCGAGGTGCCTAAAGTGGCAACCCAGACTGGGGAGCGGGTTGGTGGTGTAGAGCTTCCTGTAGCCGCATGGCGTTCGTACTTAAATATGGAACTAACCATTCCAATTTTCGCTGTCTCTTATACACATCTCCGAGCCCACGAGACT
+
BBCCAFCABBABGGGGGGGFGGGHHHHGGHHGHB2FEFGDEEGEGFFEEFEGGHHHHHHHFHHHHGHFFGGEEEHFEFGGGGGEGHHHGHHGHHF3GHGGHGFGHFHGGHHHHHGGGGGHHHHHHHHFHHHHHDGGG?@DGGHGGGGA?D
@M02034:409:000000000-BFKT7:1:1109:18109:27597 1:N:0:28
AAAGTCGAGGTGCCTAAAGTGGCAACCCAGACTACGCCGTCGGTTGGTGGTGTAGAGCTTCCTGTAGCCGCATGGCGTTCGTACTTAAATATGGAACTAACCATTCCAATTTTCGCTGTCTCTTATACACATCTCCGAGCCCACGAGACT
+
AABAADAAD@>>GFGGGGGGBDFGHHHGGGEGHGGEEEE22AEEGFCBAEAAB@EBEFFGGHHGFGFFFEEEGEF1E>>FE?2FGHFGFGHHFD33FCFHB03FEFHBDGFHFF>/C<<@F2GFBHDGF@G2GFF1?<<>@<<FCCCD.<
@M02034:409:000000000-BFKT7:1:1109:9887:27606 1:N:0:28
AAAGTCGAGGTGCCTAAAGTGGCAACCCAGACTAATCTGACTGTTGGTGGTGTAGAGCTTCCTGTAGCCGCATGGCGTTCGTACTTAAATATGGAACTAACCATTCCAATTTTCGCTGTCTCTTATACACATCTCCGAGCCCACGAGACT
+
A3AB>BA>DAAAFGGFBFFFAFFHFHGEFHGFHHBFHBFF5BFBDBGEFFBF1BGGFFHF5BFFFDDFGEGEFEFCEFGG?EFGFFGEGFFFGHFBBFBFCA3FG44EFHHHGHGEFGGEHFHHFHBGFFBHCG?BE/B@@CCFDCCAFF
@M02034:409:000000000-BFKT7:1:1109:15950:27610 1:N:0:28
AAAGTCGAGGTGCCTAAAGTGGCAACCCAGACTGATACGGATGTTGTGCTTGCAGA
+
A?AA3B3>>22>F4GB4BDBA42FGG4EECEA33A555B222AB5A2A5AE31AF5
@M02034:409:000000000-BFKT7:1:1109:12707:27622 1:N:0:28
AAAGTCGAGGTGCCTAAAGTGGCAACCCAGACTAAGGGTGGTGTTGTGCTTGCAGTAGTTGCTT
+
A3AAAFBBBB>AGCGGGGGGGGGGGHHGGH2AG3FAF2BA222A2ABA5DF31AFB55DADF35
@M02034:409:000000000-BFKT7:1:1109:9850:27637 1:N:0:28
AAAGTCGAGGTGCCTAAAGTGGCAACCCAGACTGAGGAGCAGGTTGGTGGTGTAGAGCTTCCTGTAGCCGCATGGCGTTCGTACTTAAATATGGAACTAACCATTCCAATTTTCGCTGTCTCTTATACACATCTCCGAGCCCACGAGACT
+
CCCCCFCCCCBCGGGGGGGGGGGGHHHGGHGGHHHGGHGHGHHHHHGGGGEFGHHFGHHHHHHHGFHFHGGEEGHHGGGGGEHHHHHHHHHHGHGFGHHHHHBHHGHHHHHHHHGGGGGHHHHHHHGHHHEHHHGFGCGCGFHGGFGGGG
@M02034:409:000000000-BFKT7:1:1109:19388:27643 1:N:0:28
AAAGTCGAGGTGCCTAAAGTGGCAACCCAGACTCAGAAT
+
BBBBBFAADBABGGGGGGGGGGGHHHHGGHHGH33B355
@M02034:409:000000000-BFKT7:1:1109:14922:27653 1:N:0:28
AAAGTCGAGGTGCCTAAAGTGGCAACCCAGACTTATAATTGGGTTGGTGGTGTAGAGCTTCCTGTAGCCGCATGGCGTTCGTACTTAAATATGGAACTAACCATTCCAATTTTCGCGG
+
AAAA>FAADD>AFGGGGGGFGBFGHHHFGHGGG5555BD55AAEFECBFEBBBAEDGGGHHGHF5DBFFGECGFFGF1>FE?BGHHHGHBFFFEBFGGGHHHFH3GHBGHHH44E//<
@M02034:409:000000000-BFKT7:1:1109:22041:27655 1:N:0:28
AAAGTCGAGGTGCCTAAAGTGGCAACCCAGACTGCG
+
BBBBBFBBDBBBGGGGGGGGGBFGBHHGGHHGH3BA
@M02034:409:000000000-BFKT7:1:1109:14927:27671 1:N:0:28
AAAGTCGAGGTGCCTAAAGTGGCAACCCAGACTTCTTCGTCGGTTGGTGGTGTAGAGCTTCCTGTAGCCGCATGGCGTTCGTACTTAAATATGGAACTAACCATTCCAATTTTCGCTGTCTCTTATACACATCTCCGAGCCCACGAGAC
+
AAAA3DAAAD2>BGGFFGFAFFGFFHHGFEFFHHHHHHHFAAEAAEEBAEBABAEFFGGGHHHEBEDFGEEEFEFGEB>F??FGHHFFFFFGEFDF?GFFGGBGGHHDHHHHHHE?EB<BBDFFFFHHFGDFGHHH<<@BA/FFCCCDA
@M02034:409:000000000-BFKT7:1:1109:20376:27709 1:N:0:28
AAAGTCGAGGTGCCTAAAGTGGCAACCCAGACTGGGGGTGGGGTTGGTGGTGTAGAGCTTCCTGTAGCCGCATGGCGTTCGTACTTAAATATGGAACTAACCATTCCAATTTTCGCTGTCTCTTATACACATCTCCGAGCCCACGAGACT
+
CCCCCFCCCCABGGGGGGGGGGGHHHHGGHHGHHFGGGEEGGGGGGGEEGEFFGHHHGHHFFHGFFHGGFGGGGHFEEFGFEHHHHHHHHGHFHGBFGFFGG2GHGFFHHHHHHGEGGGGHHHHHHHHHHFHHHGFGCGDGGHGGGGFGF
@M02034:409:000000000-BFKT7:1:1109:16349:27734 1:N:0:28
AAAGTCGAGGTGCCTAAAGTGGCAACCCAGACTCAGAATAATGTTGGTGGTGTAGAGCTTCCTGTAGCCGCATGGCGTTCGTACTTAAATATGGAACTAACCATTCCAATTTTCGCTGTCTCTTATACACATCTCCGAGCCCACGAGACT
+
AAAAAFBA>@2>BBEFFGFBFDFFCDHGGFFGGHHGFGFGHGHHHHHEFG2ABBEDGFHHHHHFBFFGHGECGEFFEBECEBBGGHFFF@B4FFBGGFHHHHFF3GHHHHHGHHGGGGEHHFHHFHHHFGFHEHHHBCCB@FFCCD@DE?
@M02034:409:000000000-BFKT7:1:1109:13815:27739 1:N:0:28
AAAGTCGAGGTGCCTAAAGTGGCAACCCAGACTAATACTTCTGTTGGGGGTGTAGAGGTTGCTGTAGC
+
AAAA>DAADD>>FGGGGGFFECFCGHGGGFHGHGGHD5D5A5DADBC22EA003FA52B22B3BD555
@M02034:409:000000000-BFKT7:1:1109:15114:27748 1:N:0:28
AAAGTCGAGGTGCCTAAAGTGGCAACCCAGACTACGCTGGGGGTTGGTGGTGTAGAGCTTCCTGTAGCCGCATGGCGTTCGTACTTAAATATGGAACTAACCATTCCAATTTTCGCTGTCTCTTATACACATCTCCGAGCCCACGAGA
+
AAA?>D>A?@>>FGBFGGFBBBACAFFEAACABFAB2BEEDCCAAECAAEAA?3@5F5BFG3FB5@@@BB>@EEF1>?>??/0??B?3BBEBBB3D?3?EB0?F3FD2FGHHHH>?C<?<@2FHFHGFFFFHBH1F<<@A-<CF@@CA
@M02034:409:000000000-BFKT7:1:1109:12540:27751 1:N:0:28
AAAGTCGAGGTGCCTAAAGTGGCAACCCAGACTGAGAAGCAGGTTGGTGGTGTAGAGCTTCCTGTAGCCGCATGGCGTTCGTACTTAAATATGGAACTAACCATTCCAATTTTCGCTGTCTCTTATACACATCTCCGAGCCCACGAGACT
+
BBBAAFAADD>AGGFGGGGGGGGGGHHGGHEGGHFFFFHFGHAHG2EEFG1BFGHFHHHHHHHHGFHFHGGEEEHHGGGGGEGHHHHHHHHHHGFGHHFHHHGHHHHFHHHHHGGGGG??GHFHHHFHHHHHHHHHDCCFGGHGGGCAFH
@M02034:409:000000000-BFKT7:1:1109:11321:27751 1:N:0:28
ACAGTCGAGGTGCCTAAAGTGGCAACCCAGACTGATAATAAGGTTGGTGGTGTAGAGCTTCCTGTAGCCGCATGGCGTTCGTACTTAAATATGGAACTAACCATTCCAATTTTCGCTGTCTCTTATACACATCTCCGAGCCCACGAGACT
+
>1>1AFAA>D>A1FGGFGGFADFCCGHCFFBBFGHBFHAGH1FHHFG/FE/BBBGDGHHHHFGBDGFHHGAEEEGFEAEA>BFGHHEDGHBEGHGBGCFGHHHHHHFFFHHHHBECEGGFHHHHGGGDDGBCFGFGC@CC@AGFCCGGGH
@M02034:409:000000000-BFKT7:1:1109:15344:27775 1:N:0:28
AAAGTCGAGGTGCCTAAAGTGGCAACCCAGACTATGACTGCGGTTGGTGGTGTAGAGCTTCCTGTAGCCGCATGGCGTTCGTACTTAAATATGGAACTAACCATTCCAATTTTCGCTGTCTCTTATACACATCTCCGAGCCCACGAGAC
+
AAA?>D?A??>>BEBGFGFBFBECEHFAFDEFFGGFGFDFF2EBEEFBFEBBBBEDGFGHGHHEBAADFEEEGEFGE?>F????GGFFFEBFBD3BGFEGHHDGFHGFGHHEHHE<EE?BFBGHFHFHFGFG2GGGABC>BFF/@C@E<
@M02034:409:000000000-BFKT7:1:1109:12533:27779 1:N:0:28
AAAGTCGAGGTGCCTAAAGTGGCAACCCAGACTGTGGATCGTGTTGGTGGTGTAGAGCTTCCTGTAGCCGCATGGCGTTCGTACTTAAATATGGAACTAACCATTCCAATTTTCGCTGTCTCTTATACACATCTCCGAGCCCACGAGACT
+
CCCCCFCCBB>AGGGGGGGGGGGHFHHGGHHGHHGGFH3BF2FGHHHDFGAFFGGGGHHHHHHHHGHHHGGFGGHHFGGFEEFFHHHHHHHHHHFFFHHGHHHHHHHHHHHHHHGGGGGFHGHHGHGGFGFGFHFHEDG?FGGFFGGAAH
@M02034:409:000000000-BFKT7:1:1109:16475:27787 1:N:0:28
AAAGTCGAGGTGCCTAAAGTGGCAACCCAGACTAATAAGCATGTTGGTGGTGTAGAGCTTCCTGTAGCCGCATGGCGTTCGTACTTAAATATGGAACTAACCATTCCAATTTTCGCTGTCTCTTATACACATCTCCGAGCCCACGAGACT
+
AABAAFAADB2>BFFGGGFDGFGHGHHEFHGFHHGHHHHFHDGGGFH2AEBABFFFHFHHHHHHFGFFHGGGGEFFEBEFE>?FGFHHHFHHHF3EGGHGHFBGHFGFHHEHHHGGGGEGFFHHFGGGFHHHHHHHBCCDGGHGCCFGEF
@M02034:409:000000000-BFKT7:1:1109:16362:27789 1:N:0:28
AAAGTCGAGGTGCCTAAAGTGGCAACCCAGACTG
+
BBBBAFBBBB>AFGGGGGFFFFFHHHHGGG2BFG
@M02034:409:000000000-BFKT7:1:1109:13318:27795 1:N:0:28
AAAGTCGAGGTGCCTAAAGTGGCAACCCAGACTAGTCAGACGGTTGGTGGTGTAGAGCTTCCTGTAGCCGCATGGCGTTCGTACTTAAATATGGAACTAACCATTCCAATTTTCTCTGTCTCTTATACACATCTCCGAGCCCACGAGACT
+
B@BBBFAADB>AGGGGGGGG5AFGHHHGGHHGHFFGGF5BF?AFGEE1F1EFF3FA55FGAFGGFBAFF1E>EEF1EEEFGE1FGGHH@FGHHH3FGFFFFC3GFFHBBGGHFB4BG44FDGGHB44FFFDBGGF1?@@BCEF/@CCA/D
@M02034:409:000000000-BFKT7:1:1109:20662:27810 1:N:0:28
AAAGTCGAGGTGCTAAAGTGGCAACCCAGACTGAGCGGCAGGTTGGTGGTGTAGAGCTTCCTGTAGCCGCATGGCGTTCGTACTTAAATATGGAACTAACCATTCCAATTTTCGCTGTCTCTTATACACATCTCCG
+
BABABFBBBBBBGGGGGFFFDF4BGHGFFHGHCHFFGGCAE0BFFEEFGDEHDF5EFGHFHHGHFHGFDGGEEHFEAEFCFFGHHGGDGFGFFGHFHFFHH3BGHDGEGHHHFGGDFAHHHGHHH2@DF2FCGFGG
@M02034:409:000000000-BFKT7:1:1109:16446:27810 1:N:0:28
AAAGTCGAGGTGCCTAAAGTGGCAACCCAGACTACGGATCGTGTTGGTGGTGTAGAGCTTCCTGTAGCCGCATGGCGTTCGTACTTAAATATGGAACTAACCATTCCAATTTTCGCTGTCTCTTATACACATCTCCGAGCCCACGAGACT
+
AAA?>B3>@@>AGGFFGGGGFBFCFGFEGGEFGHCEFDEEABFBGGEBFA1BBFEBGFHHHHHFBAADFEEEGGGHGEEFG1BGFEFHHHFHGFDFFHDBBCFFHGHBGHHHHHGGGEEFFFGHFHHGHGFHHHHFD@?@DGHFGG@C.<
@M02034:409:000000000-BFKT7:1:1109:18611:27819 1:N:0:28
AAAGTCGAGGTGCCTAAAGTGGCAACCCAGACTGGGAGTGGTGTTGGTGGTGTAGAGCTTCCTGTAGCCGCATGGCGTTCGTACTTAAATATGGAACTAACCATTCCAATTTTCGCTGTCTCTTAT
+
AAA@AFAADB2>FGGGGGGGGGGHCHHGGGHGHH2BBEEBFFFHGHHEGGEFFGHFHHHHHHHFBFGGHGGEGGHGEEGGFEHHHHHGHHFHHHGFGHGGGGFHHHHHHHHHHHEEEG?3B4FG3G
@M02034:409:000000000-BFKT7:1:1109:11859:27828 1:N:0:28
AAAGTCGAGGTGCCTAAAGTGGCAACCCAGACTAATAATAAGGTTGGTGGTGTAGAGCTTCCTGTAGCCGCATGGCGTTCGTACTTAAATATGGAACTAACCATTCCAATTT
+
BBBBBFBBBBAAGGGGGGGGFGFHHHHGGH22B33G55DF5FHHBF2EFEEFA3D5FD3B5FFGBDA5AEE0EEF1E>E1B>2?BFHHFFFFFB33F3FGB13F3BF4BF3B
@M02034:409:000000000-BFKT7:1:1109:18865:27832 1:N:0:28
AAAGTCGAGGTGCCTAAAGTGGCAACCCAGACTTGTGCTAATGTTGGGCTTGCTGTAGCT
+
DDDDDFCCCDCCGGGGGGGGGGGHHHHGGHHGH53F355DBB5F5D222AF015B55555
@M02034:409:000000000-BFKT7:1:1109:11263:27836 1:N:0:28
AAAGTCGAGGTGCCTAAAGTGGCAACCCAGACTAATGGTGGTGTACTGCTTCCTGTAGCCGCATGGCGTTCGTACTTAAATATGGAACTAACCATTCCAATTTTCGCTGTCTCTTATACACATCTCCGAGCCCACGAGACTCCTGAGCAT
+
A?AABFAA>A>>FGGGGGGGFGFHCGHEGGFFHHHGHHDGGEGHHHHHGHHHHHHHHHHGGF0EEBFGEFGGFBGHHGHGHHHHHGHHFGGHGFGHHFFHHHHHHGGGGGHHHHHHHHHFHHHHHHHGFGGGGGFD@DFDHHHHHHHHHD
@M02034:409:000000000-BFKT7:1:1109:15371:27846 1:N:0:28
AAAGTCGAGGTGCCTAAAGTGGCAACCCAGACTGAGCAGCCGGTTGGTGGAGTAGAGCTTCCTGTAGCCGCATGGCGTTCGTACTTAAATATGGAACTAACCATTCCAATTTTCGCTGTCTCTTATACACATCTCCGAGCCCACGAGAC
+
AAA?353A??2>BFFFFGGBB4E4FEGFFEGFGGGEFFFFHA?EEGEAFD1A3B5DFGGHHFHFBDD@FE>@AEFF@>>????1?GFDGHGBBBDGG3GFGFDGBGHFHHGGHHEEEE<BB?3??3DGFB2FGFFH<<@/@FH/ADFG?
@M02034:409:000000000-BFKT7:1:1109:13966:27869 1:N:0:28
AAAGTCGAGGTGCCTAAAGTGGCAACCCAGACTACTCATCCTGTTGGTGGTGTAGAGCTTCCTGTAGCCGCATGGCGTTCGTACTTAAATATGGAACTAACCATTCCAATTTTCGCTGTCTCTTATACACATCTCCGAGCCCACGAGA
+
AAAA>FAADD1>ABBBGGG31FFFFHFEBAAF1GHHEGG1GGFBFGEBACAABBD2BFDGGCGGAAFGGEE/E/AFEBEEE/BFGFHFHFFED1BFC1FHHCDGDHGBFFGHBHGG?E<BB2GFFGD>D1DFFHGHA@C?@FFC/C/C
@M02034:409:000000000-BFKT7:1:1109:17624:27877 1:N:0:28
AAAGTCGAGGTGCCTAAAGTGGCAACCCAGACTCAGACTCCGGTTGGTGGTGTAGAGCTTCCTGTAGCCGCATGGCGTTCGTACTTAAATATGGAACTAACCATTCCAATTTTCGCTGTCTCTTATACACATCTCCGAGCCCACGAGACT
+
AA?A>FA>AD1>FGGG1FGFGCGHFHHGGFEGHHHHHHHHFCEEEGGEGGABFEFDFHHHHHHGFFFHHGGEGGGGEBEFE?GEAGGFHHHHHFFHFHFFGHFHHHHFHHHHHHGFGGCHHFHHFHHHHFHHHHHFCC@<CCHGCGCC.<
@M02034:409:000000000-BFKT7:1:1109:19328:27877 1:N:0:28
AAAGTCGAGGTGCCTAAAGTGGCAACCCAGACTCGTTCGGAGGTTGGTGGTGTAGAGCTTCCTGTAGCCGCATGGCGTTCGTACTTAAATATGGAACTAACCATTCCAATTTTCGCTGTCTCTTATACACATCTCCGAGCCCACGAGACT
+
CCCCCFCCCBCCGGGGGGGFGGGHHHHGGHHGH3FF2FFAB2EFGHGFFGEFGHHHHHHHGHHGGGHHHGGEEGHHGGGGGGHHGHHHHHHHHHFDFGFHFH3FHBEFHHHHHF@?CDGDHHHHHHHHGHHHHHFHG?CGGGHGGCGGGH
@M02034:409:000000000-BFKT7:1:1109:18756:27898 1:N:0:28
AAAGTCGAGGTGCCTAAAGTGGCAACCCAGACTGGTTGTCATGTTGGTGGTGTAGAGCTTCCTGTAGCCGCATGGCGTTCGTACTTAAATATGGAACTAACCATTCCAATTTTCGCTGTCTCTTATACACATCTCCGAGCCCACGAGACT
+
CCCCBFBCCCAAGGGGGGGGGGGHHHHGGHHGHHEGGEGFFHGGHHHGGGGFAGHHHHHHHHHHFFGHHGGFGGHHGEGGGFHFHHGFFGHHHHFBGFGHHHFHHHHHHHHHHHGGGGGFHFHHHHHHHHHHFHHHGF?DGFGGGGGGGH
@M02034:409:000000000-BFKT7:1:1109:21282:27904 1:N:0:28
AAAGTCGAGGTGCCTAAAGTGGCAACCCAGACTGATAGTAGGGTTGGTGGTGTAGAGCTTCCTGTAGCCGCATGGCGTTCGTACTTAAATATGGAACTAACCATTCCAATTTTCGCTGTCTCTTATACACATCTCCGAGCCCACGAGACT
+
AAAAADA>>>AAGGGDFEGGG1BBEFFEEEAFHHGBFHAAFFFGHEE/FEAFGGAEGGHHGHHAFDFFFEGEEEG0EEGGGEFHEEFF1FGHHHFHGHFFGAFBGGFHFGGGH>EEEGEFFGGGGF2FFG1CGFFBB?CC?F/FC?CGGG
@M02034:409:000000000-BFKT7:1:1109:21860:27910 1:N:0:28
AAAGTCGAGGTGCCTAAAGTGGCAACCCAGACTAATAATAAGGTTGGTGGTGTAGAGCTTCCTGTAGCCGCATGGCGTTCGTACTTAAATATGGAACTAACCATTCCAATTTTCGCTGTCTCTTATACACTTCTCGGAGCC
+
AAABAFBA?>ABGGFGGFFFFDGHHHHGGGHGHHHH55B5GDGEGGEAFEECGFHGHH3GHFFDFFGHHGCEEGHHGG?AFGHHHFBFGHGFHFHEGF3GGHFFGDGHHHHHHHGFGGEFHHH44?442B?B1FF//<</F
@M02034:409:000000000-BFKT7:1:1109:12329:27947 1:N:0:28
AAAGTCGAGGTGCCTAAAGTGGCAACCCAGACTAATGG
+
CCCCCFCCCCBBGGGGGGGGGGGHHHHGGHDEE33F55
@M02034:409:000000000-BFKT7:1:1109:11914:27951 1:N:0:28
AAAGTCGAGGTGCCTAAAGTGGCAACCCAGACTACGAATCAGGTTGGTGGTGTAGAGCTTCCTGTAGCCGCATGGCGTTCGTACTTAAATATGGAACTAACCATTCCAATTTTCGCTGTCTCTTATACACATCTCCGAGCCCACGAGACT
+
A?AAAF3>>A>>4BGFGGGGGBFGHHHG2FGFGG3BEHGGCDFHG2EEEG1BBAFFGHGGHGDHFFGFHGFGGEHFEEEBEB2FGGFGHGFGHHBGGFGHHHBGFHHHHHHHHF?EEEEG?FGHGHGHHHHHFHFFD<@?DGHGC?@A/?
@M02034:409:000000000-BFKT7:1:1109:11502:27971 1:N:0:28
AAAGTCGAGGTGCCTAAAGTGGCAACCCAGACTCCTGAGCGGGTTGGTGGTGTAGAGCTTCCTGTAGCCGCATGGCGTTCGTACTTAAATATGGAACTAACCATTCCAATTTTCGCTGTCTCTTATACACATCTCCGAGCCCACGAGACT
+
AABCAFBADBBBGGGGGGGGGGGHHHHGGHHGHHHHHHHHGGGEFFGEFGBFFGHHHGHHHHHGGGHGGGGEGGHHGGGGGGHHHHGHHHHHHHBBGHHGFFFGHDGFHHHHHHGGGGGHHHHHHHHHFHBHHHGHGFGGGGEGGGGGGH
@M02034:409:000000000-BFKT7:1:1109:16217:27977 1:N:0:28
AAAGTCGAGGTGCCTAAAGTGGCAACCCAGACTCAGAATAAGGTTGGTGGTGTAGAGCTTCCTGGAGCCGCATGGCGTTCGTACTTAAATATGGAACTAACCATTCCAATTTTCG
+
A@AAAFBAA@2>FGGGGGGGFGFHHHHGGHFGH33BFGHB55BGDH?BEEECA3F5EDEG5GFH3A12BEG0EEACE1/???2?1@GHFFFFGD33FBFGFC3G34F4?G3G44<
@M02034:409:000000000-BFKT7:1:1109:10118:27978 1:N:0:28
AAAGTCGAGGTGCCTAAAGTGGCAACCCAGACTGGGAAGGGGGTTGGTGGTGTAGAGCTTCCTGTAGCCGCATGGCGTTCGTACTTAAATATGGAACTAACCATTCCAATTTTCGCTGTCTCTTATACACATCTCCGAGCCCACGAGACT
+
CCCCCFBCBCCCGGGGGGGGGGGHHHHGGHCFFH2GFHGEGGGGFGGGGGEFGGHFHHHHFFHHHEFFHDE>EEGFEGFEEEFHHHHGBGHEHHFBGHHHFFDFG?GF3FHHHHGDGGGGHHHHEHFGHFHHHHHGG@DGGGHGCDGGGB
@M02034:409:000000000-BFKT7:1:1109:15229:28000 1:N:0:28
AAAGTCGAGGTGCCTAAAGTGGCAACCCAGATTCCTAATAATGTTGGTGGTGTAGAGCTTCCTGTAGCCGCATGGCGTTCGTACTTAAATATGGAACTAACCATTCCAATTTTCGCTGTCTCTTATACACATCTCCGAGCCCACGAGACT
+
ABCBAFAADD>>BGGGGGGFFCFFFHHFFHH3GGHHHFDGFHFDGHGBFEAABBDEGHHHHHHGBFEFGGGFGDEFEBEGE?BGHHHGHHHHEFEFFGFFGHBGHHHDGGHHHHEEEE?FGHHHFFHHFHFHHHHGBCCFCGGFCFCDE?
@M02034:409:000000000-BFKT7:1:1109:10417:28072 1:N:0:28
AAAGTCGAGGTGCCTAAAGTGGCAACCCAGACTACT
+
BBBBBFBBBBAAFGGGGGGGFGGFHHHGGHHGHG35
@M02034:409:000000000-BFKT7:1:1109:17609:28073 1:N:0:28
AAAGTCGAGGTGCCTAAAGTGGCAACCCAGACTACTAATGGTGTTGAGCTTGCTGA
+
BBBBAFABDD2AGGGGGGGGGGGHHHHGGGGGGF3B55DF5DFG2GDB3DC315B5
@M02034:409:000000000-BFKT7:1:1109:10365:28074 1:N:0:28
AAAGTCGAGGTGCCTAAAGTGGCAACCCAGACTCTGGGGTCGGTTGGTGGTGTAGAGCTTCCTGTAGCCGCATGGCGTTCGTACTTAAATATGGAACTAACCATTCCAATTTTCGCTGTCTCTTATACACATCTCCGAGCCCACGAGACT
+
BBBBBFABDD2AFGGGGGGGFEFGGGHEGHHGHHHHHHGEFEEGGGGGGGEFGFGGHHHHHGGFGHHHHGGGEGHHGEGGEEGHHHHGHHHHHHHHGHGHHHHHGHHHHHHFHFGGGGGFGHHHGGGHHHFHHHHHF@DGGGHGCCGAEF
@M02034:409:000000000-BFKT7:1:1109:9985:28080 1:N:0:28
AAAGTCGAGGTGCCTAAAGTGGCAACCCAGACTTTGGATCGTGTTGGTGGTGTAGAGCTTCCTGTAGCCGCATGGCGTTCGTACTTAAATATGGAACTAACCATTCCAATTTTCGCTGTCTCTTATACACATCTCCG
+
AAABAFAABDBCGGGGGGGGGGGHHHHGGHFGHHHHGHHHGHHGHHHEGEBFGHHHHHHHHHHHGHHHHGGCGEHHGGGGFFHHGHFHHHHHHHHGHHGHHHHGHFFGHHHHHHGGGGGGHGHHHGDFGGFHHHB2B
@M02034:409:000000000-BFKT7:1:1109:12425:28084 1:N:0:28
AAAGTCGAGGTGCCTAAAGTGGCAACCCAGACTCAGACGAATGTTGG
+
A1AAAFAA@D>>AFGGGGGG11FGHGBECEABAAAGFGE/AGFHHFE
@M02034:409:000000000-BFKT7:1:1109:19727:28088 1:N:0:28
AAAGTCGAGGTGCCTAAAGTGGCAACCCAGACTACTCA
+
BBBBBFABBBBBGGGGGGGGGGGHHHHGGHHGH33D35
@M02034:409:000000000-BFKT7:1:1109:20179:28097 1:N:0:28
AAAGTCGAGGTGCCTAAAGTGGCAACCCAGACTAATCATAATGTTGGTGGTGTAGAGCTTCCTGTAGCCGCATGGCGTTCGTACTTAAATATGGAACTAACCATTCCAATTTTCGCTGTCTCTTATACACATCTCCGAGCCCACGAGAC
+
A>AAAF1>1>>>BFGGGGGF1BFF1BGEFBGFHEGGFADF2F2D2D/BC/ABABGAAFGHBGHHHEB2BEEEFGHHEE>FEGF/?FG@@GEEEF@1FH1GHHGGDGHHHFFEGF@EF/?1FGHFHH2B>GBGFGGFGCG?C/FF@/@EC
@M02034:409:000000000-BFKT7:1:1109:20221:28101 1:N:0:28
AAAGTCGAGGTGCCTAAAGTGGCAACCCAGACTTATTCGCAGGTTGGTGGTGTAGAGCTTCCTGTAGCCGCATGGCGTTCGTACTTAAATATGGAACTAAACCATTCCAATTTTCGCTGTCTCTTATACACATCTCCGAGCCCACGAGA
+
A@BBAFBABDABGGGGGFGFFGFHHHHGGHHGHGHHDHGGEEEBGGGFCGBFFGHHFGHHEHHFFFGDB?EEEGHAEEGGGFFGGHHHGHHHFHFBBGBFFF3/BFHHGEGGHHB>/<EEDHDFHFHHGGCDGBG3DC@DG?FEEFGGG
@M02034:409:000000000-BFKT7:1:1109:20826:28113 1:N:0:28
AAAGTCGAGGTGCCTAAAGTGGCAACCCAGACTATTCGGGATGTTGGTGGTGTAGAGCTTCCTTTAGCCGCATGGCGTTCGTACTTAAATATGGAACTAACCATTCCAATTTTCGCTGTCTCTTATACACATCTCCGAGCCCA
+
BAABBFAAD@A>FGGGGBGFGGGFHDHGGHHGHHHHDGGDABFGHHHEEEBABBGEFGFHGHGDGDBDGF?0?EGGEEEEEEC?FGHFHHHHHEDDGHHHHHFHHFFGGGGGGBE<EEE3FFFH1FB22B1F1BG1C/C@//?
@M02034:409:000000000-BFKT7:1:1109:20092:28150 1:N:0:28
AAAGTCGAGGTGCCTAAAGTGGCAACCCAGACTAATAAGCAGGTTGGTGGTGTAGAGCTTCCTGTAGCCGCATGGCGTTCGTACTTAAATATGGAACTAACCATTCCAATTTTCGCTGTCTCTTATACACATCTCCGAGCCCACGAGACT
+
CCBCCFCCCCAAGFGGGGGGGGGHHHHGGHHGHHHHHHFHHHHHHHGEFGAFGHHGHHHHHHHHHHHHHGGGGGHFGGGGFEGHHHHHHHHHHHDBGFHFHGFHGHHHHHHHHHGGGGGHGHHGHHGHGHGHHHGHGCGGGGHGGGGG?G
@M02034:409:000000000-BFKT7:1:1109:16988:28155 1:N:0:28
AAAGTCGAGGTGCCTAAAGTGGCAACCCAGACTAATACTACGGTTGGTGGTGTAGAGCTTCCTGTAGCCGCATGGCGTTCGTACTTAAATATGGAACTAACCATTCCAATTTTCGCTGTCTCTTATACACATCTCCGAGCCCACGAGACT
+
AAAA>FAADD2AGGGGGGGFGFFFFGGGFEHGHFFHHGGHGE?BFE?BAEBAB3FBD5BBAFBBADA5BAEEEFFFEEEFFEFF?FGGGFHGEB@B3FDF3?3FGBFBDGFHEDE?EA??B4FDGFGFDBGHHHFF?<@DFEEF@//???
@M02034:409:000000000-BFKT7:1:1109:12622:28169 1:N:0:28
AAAGTCGAGGTGCCTAAAGTGGCAACCCAGACTACTCCGCAGGTTGGTGGTGTAGAGCTTCCTGTAGCCGCATGGCGTTCGTACTTAAATATGGAACTAACCATTCCAATTTTCGCTGTCTCTTATACACATCTCCGAGCCCACGAGACT
+
CBBCBFCBBCAAGGGGGGGGGGGHHHHGGHFGFGFHHHG?EEGFGHGA1EEEAFGFBEGH5FFGGDGBFEF@EFGCEEEGFE?FFFHG@GHDEF33FFGHC?3BG?GBGGGHHFEDFGDD33FGBDDDFFHBFGH2B?DGGGE/A?C/<F
@M02034:409:000000000-BFKT7:1:1109:13445:28179 1:N:0:28
AAAGTCGAGGTGCCTAAAGTGGCAACCCAGACTAATGCTAATGTTGGTC
+
BBBBBFBABBABGGGGGFDBBDFGHHHGGHEFGGFGFB555BFGHF225
@M02034:409:000000000-BFKT7:1:1109:10779:28201 1:N:0:28
AAAGTCGAGGTGCTAAAGTTGCCACCCAGACTAATAATAAGGTTGGTGGTGTAGAGCTTCCGGTAGCCGCATGGCGTTCGTACTTAAATATGGAACTAACCATTCCAATTTTCGATGTCTCTTATACACATCTCCGAGCCCACGAGACTC
+
AAABAFAAAAAAGFBFFGBEBBABFGEFGAFF3BD5DF5DBBABBE2BABE1AD555AFEG1AAAABBEE0E1EFEGGG1EFEHGFFGGGB4BG33FEF?E?BFFB4BGGHHFG?FF0BGFGHGG4FGHDFGHHHG/BCDEHGGCDFADF
@M02034:409:000000000-BFKT7:1:1109:21067:28231 1:N:0:28
AAAGTCGAGGTGCCTAAAGTGGCAACCCTGACTGGT
+
BABBBFBB?DAAGGGGCGGGGFFHHHHGACGGHB25
@M02034:409:000000000-BFKT7:1:1109:18558:28235 1:N:0:28
AAAGTCGAGGTGCCTAAAGTGGCAACCCAGACTAATGGTAAGGTTGGGCTTGCAGTAGTTGCAGT
+
AAAA>FAADD>AGGGGGGGGGGGHHHHGGGHGH33D55D5BBFG32AE22A013B555555D335
@M02034:409:000000000-BFKT7:1:1109:16101:28255 1:N:0:28
AAAGTCGAGGTGCCTAAAGTGGCAACCCAGACTACTCAGGCGGCTG
+
AAAA>BA>AD2AFGFGGGFFGFGHHHHGGHHGCD3F3EG3BAA00A
@M02034:409:000000000-BFKT7:1:1109:16078:28256 1:N:0:28
AAAGTCGAGGTGCCTAAAGTGGCAACCCAGACTACTCAGTCGGTTGGTGGTGTAGAGCTTCCTGTAGCCGCATGGCGTTCGTACTTAAATATGGAACTAACCATTCCAATTTTCGCTGTCTCTTATACACATCTCCGAGCCCACGAGA
+
AABAAFBADD>>GGGGFGGBFGGHHHHGGGGGGF3FAEF5BEGCEGG11ABAAAFAF53B5BGHF5A5AEEEG>11E1>1B1B11FF@E4EF@333F3BGEG3FDDHDHHHGHHEGGFEGFGHHEFFHFFGF?3GH?B@BF/FC@@??
@M02034:409:000000000-BFKT7:1:1109:18856:28262 1:N:0:28
AAAGTCGAGGTGCCTAAAGTGGCAACCCAGACTAATAAGAATGTTGGTGGTGTAGAGCTTCCTGTAGCCGCATGGCGTTCGTACTTAAATATGGAACTAACCATTCCAATTTTCGCTGTCTCTTATACACATCTCCGAGCCCACGAGACT
+
AABBBFBA>D>AFGGGGGGGDGGHGHFGGHGGHHHHHHHHBGFGGFEEGGEFFGHHHFHHHGHFFGHHHGGGGGHHGEGGEEHHHHGFHHGHGHFGHHHHHHFHHHHGHHHHHHGGGGGHHHHGFFFHGHFHFHHHGGGCGGHGGGGGGH
@M02034:409:000000000-BFKT7:1:1109:20866:28270 1:N:0:28
AAAGTCGAGGTGCCTAAAGTGGCAACCCAGACTGAGAGGTCTGTTTGTTGTGTAGAGCTTCCTGTAGCCGCATGGCGTTCGTACTTAAATATGGAACTAACCATTCCAATTTTCTCTGTCTCTTATACACATCTCCGAGCCCACGA
+
A1A1AF>ADDAAGGGGGGGFCAFFFHHEFFGFGCBGFF0ABF0FGHCG00BBFBGB111F1FGBFG22B/EAEEHFE/E/AEBF/BF1EGBFB@11BB1F101FHHHFFGHGHG1BF1B2BGGFBG22BE11BGHB?//<BCGFCC
@M02034:409:000000000-BFKT7:1:1109:13028:28291 1:N:0:28
AAAGTCGAGGTGCCTAAAGTGGCAACCCAGACTAGTGATACGGTTGGTGGTGTAGAGCTTCCTGTAGCCGCATGGCGTTCGTACTTAAATATGGAACTAACCATTCCAATTTTCGCTGTCTCTTATACACATCTCCG
+
AAAAADA1DD1>FFF1FBFAFGGFFHGGFCEFHBFAD2GH1FEAFEEECEAFAFGHFHABBGHFH2GHHGG/?B>G@E@FF/B/?BG1GHHHHE11BCG11FGFGGD2GFHFGGEGG?<1BGGFDF>22FDCCFD1?
@M02034:409:000000000-BFKT7:1:1109:11884:28292 1:N:0:28
AAAGTCGAGGTGCCTAAAGTGGCAACCCAGACTTCGAAGAGTGTTGGTGGTGTAGAGCTTCCTGTAGCCGCATGGCGTTCGTACTTAAATATGGAACTAACCATTCCAATTTTCGCTTCTCTTATACACATCTCCGAGCCCACGAGACTC
+
AAA>ADAA>AAAEGGGGGGGG1ABGHHFGHHGFHHFHHCEFB1GGFHEFEAFGHHFFGHHHFHFGHHFFGGGFGHHGEGGGECGEHHHHHGHHHFHGHHHHHHHFHHHHHHHHHGGGHGHHHHHHHHHHFGHHHHG?CGGGHGC?@CGHH
@M02034:409:000000000-BFKT7:1:1109:11368:28295 1:N:0:28
AAAGTCGAGGTGCCTAAAGTGGCAACCCAGACTACGCCTACTGTTGGTGGTGTAGAGCTTCCTGTAGCCGCATGGCGTTCGTACTTAAATATGGAACTAACCATTCCAATTTTCGCTGTCTCTTATACACATCTCCGAGCCCACGAGACT
+
AAAAAFAADA>A1BGGFGGDGBFHGHHEEGGGFGFAAEFEHHGFG1GECGGCGGH2FHHHHFGHHEHGGE@@EEFFEGG>?E0FGHHFHHGHGDFGHHGFHH1GGDFFHHHHHHEEGGGHHGFFGHGFFFFHHGFGEBCCCFGGGGGFEF
@M02034:409:000000000-BFKT7:1:1109:19676:28301 1:N:0:28
AAAGTCGAGGTGCCTAAAGTGGCAACCCAGACTCAGAAGCAGGTTGGTGGTGTAGAGCTTGCTGTAGCCGCATGGCGTTCGTACTTAAATATGGAACTAACCATTCCAATTTTCGCTGTCTCTTATACACATCTCCGAGCC
+
AAAAAFAA1A>>AFEDGGGDAGFE1FFEEHCFF1AFGHGHFGHBFBEEFEFFGHHBGGGF0FGGAGFGHEEGEGHAE>EFCEGFGBG1GBFBB@1@1FGB1>1FF2E2BBFDGDEEEGEDGGFGFFBBF11BFGF1C>//<
@M02034:409:000000000-BFKT7:1:1109:11576:28314 1:N:0:28
AAAGTCGAGGTGCCTAAAGTGGCAACCCAGACTCATAGTAAGGTTGGTGGTGTAGAGCTTCCTGTAGCCGCATGGCGTTCGTACTTAAATATGGAACTAACCATTCCAATTTTCGCTGTCTCTATACACATCTCCGAGCCCACGAGACTC
+
CCCCCFCCCBCCGGGGGGGGGGGHHHHGGHHGHHHFFHGG5FBFGHFAA2AFAFGDE5FF5GGHFDFFFEEAEEG1EEEGG1FGGHHHGBHHGF33FGHHFF3FG4HBGHHHHH?GE/EGHHHBG4BFG2FHHGHGGG?DGHGGCGDDGH
@M02034:409:000000000-BFKT7:1:1109:18145:28317 1:N:0:28
AAAGTCGAGGTGCCTAAAGTGGCAACCCAGACTAATCGGGGTGTTGGGGGTGTAGAGGTTGC
+
BBCBAFAABD>AGGGGGGGGFFGHHHHGGHHGH3AG3F2A2A0EE1AA00E003F@32B22B
@M02034:409:000000000-BFKT7:1:1109:18147:28337 1:N:0:28
AAAGTCGAGGTGCCTAAAGTGGCAACCCAGACTAATAGGGATGTTGGTGGTGTAGAGCTTCCTGTAGCCGCATGGCGTTCGTACTTAAATATGGAACTAACCATTCCAATTTTCGCTGTCTCTTATACACATCTCTGAGC
+
>>AA>DABD@>>FGGFGGF6FDFFGGFEGHHGHGHF5BCGBBFBGFE22A1A13BD5ABBBFFBB5ADABA>E1CCEBEFEEFFBB@D3BDGGFE33B3B3B3BBBB4GHGHF4>/?/?BF4FEFFF4F?GFGHH3B33?
@M02034:409:000000000-BFKT7:1:1109:18268:28341 1:N:0:28
AAAGTCGAGGTGCCTAAAGTGGCAACCCAGACTACTCAGAAGGTTGGTGGTGTAGAGCTTCCTGTAGCCGCATGGCGTTCGTACTTAAATATGGAACTAACCATTCCAATTTTCGCTGTCTCTTATACACATCTCCGAGCCCACGAGACT
+
ABCBAFBBDD>>FGGGFGGFGCGHHHHGFEHGHHHHHHHGHHHHHHGEEGBABBFGHHHHGHHHGHFGHGGGGEGFEEEGE?BGHHHHHHHHGFBFGGHFG0DGGGHFFHGHHGG?ED?GFFHHHHHFGGHHHHHGA/@CGCGECCCDGG
@M02034:409:000000000-BFKT7:1:1109:15212:28369 1:N:0:28
AAAGTCGAGGTGCCTAAAGTGGCAACCCAGACTAATCATGATGTTGGTGGTGTAGAGCTTCCTGGAGCCGCATGGCGTTCGTACTTAAATATGGAACTAACCATTCCAATTTTCGCTGTCTCTTATACACATCTCCGAGCCCACGAGAC
+
AABBAFAADD>>CFGFFGFFGFGHHHHGGFHGHFBFFF5GFGGH5GEE2F2ABBFFFGHGDGFH3B1BFFG0EEFFEE@FFB?FGHHHFGGHDE3DG3GGFGEGGFFF?GHHFHFEGD<?GB4DGHHFHFF223GB</<BD/FFC@/<A
@M02034:409:000000000-BFKT7:1:1109:20791:28374 1:N:0:28
AAAGTCGAGGTGCCTAAAGTGGCAACCCAGTGGGTTGGTGGTGTGGAGCTTCCTGTAGCCGCATGGCGTTCGTACTTAAATATGGAACTAACCATTCCAATTTTCGCTGTCTCTTATACACATCTCCGAGCCCACGAGACTCCTGAGCAT
+
BABBBFABBBAAGGGGGGGGGEFHHHGGGH3BGHEGGGEGEGGHGGHHHHHHHHHHHHHHGFAEEHGGFGGGGEGHHHHHHGHHHFGGGGGHHGFGGFHHHHHHGGGGGGHGGGGGHHHFHHHFHHFFCGGGGHGG@DGAGHHHHHHGFF
@M02034:409:000000000-BFKT7:1:1109:11164:28386 1:N:0:28
AAAGTCGAGGTGCCTAAAGTGGCAACCCAGACTAATACGCCGGTTGGTGGTGTAGAGCTTCCTGGAG
+
BBBBBFAABBABGGGGGFGGGGGHHHHGGHHGH3BGFFGEAEGECEGGE?EF13F5BBFGDFBB32B
@M02034:409:000000000-BFKT7:1:1109:15209:28389 1:N:0:28
AAAGTCGAGGTGCCTAAAGTGGCAACCCAGACTAATCATGATGTTGGTGGTGTAGAGCTTCCTGTAGCCGCATGGCGTTCGTACTTAAATATGGAACTAACCATTCCAATTTTCGCTGTCTCTTATACACATCTCCGAGCCCACGAGACT
+
>>AA3B>>@@>>4FGGGGFFDDFFHH42FEEG3DFGFHHDD5EFDGCAAE2AB3ADAD3BD3FBBA5DBA0AEEFAEB>1BBBGHFFFBGFGDD33@@BFGE3G34FDBG?E4B>/></3B4BF4DGF4B?B?D?2?<?/<<?/</<C/<
@M02034:409:000000000-BFKT7:1:1109:13812:28390 1:N:0:28
AAAGTCGAGGTGCCTAAAGTGGCAACCCAGACTAAGAATAATGTTGGTGGTGTAGAGCTTCCTGTAGCCGCATGGCGTTCGTACTTAAATATGGAACTAACCATTCCAATTTTCGCTGTCTCTTATACACATCTCCGAGCCCACGAG
+
>AAA1BAAD?>>EGF1ABE3BDFGHHHGGFHGFFF1GHF11DGHHH/AA/BAABD21AFGFHHF1ABDGEEEGAAFG/E/E/B?FDGHG@FBGD1B11FGFFBHBFHFGGHFFG?C//?BEDFF>EGG2EGGB1GFAB/>/FEG/@@
@M02034:409:000000000-BFKT7:1:1109:17364:28393 1:N:0:28
AAAGTCGAGGTGCCTAAAGTGGCAACCCAGACTCAGCAGCCGGTTGGTGGTGTAGAGCTTCCTGTAGCCGCATGGCGTTCGTACTTAAATATGGAACTAACCATTCCAATTTTCGCTGTCTCTTATACACATCTCCGAGCCCACGAGACT
+
AABBAFABBD>AGGGGGGGGFFGHHHHGGGHGHGHHHHHHGGGGGGGAEFEFAFFGGFHHHHHHGHHFHGGGGGGHFEEGGEGHHHHHHHFHHGGFFHHGHHFHHHHGHHHHHHGGGGGHHGHHHHHHGFHHHHHHFCCGGFGFGGFGD>
@M02034:409:000000000-BFKT7:1:1109:13806:28407 1:N:0:28
AAAGTCGAGGTGCCTAAAGTGGCAACCCAGACTAAGAA
+
AAB@AFAADD>>FGFGGGGBEFFGHHHGFGHGH3DF35
@M02034:409:000000000-BFKT7:1:1109:13374:28437 1:N:0:28
AAAGTCGAGGTGCCTAAAGTGGCAACCCAGACTTCTCCTCATGTTGGTGGTGTAGAGCTTCCTGTAGCCGCATGGCGTTCGT
+
CCCCBFBBCCAAGGGGGGGFGGGHHHHGGHFFHFHF3BGFBDGH5GAA2AEA13D5AAB35BFFFBB5BBE0EEA1>E?C1>
@M02034:409:000000000-BFKT7:1:1109:11627:28463 1:N:0:28
AAAGTCGAGGTGCCTAAAGTGGCAACCCAGACTACTCCTCCGGTTGGTGGTGTAGAGCTTGCTGTAGCCGCAT
+
A?AB>DA>A>AAGGG5BBGDFGGHHHHGGHGGHC3DFBF23BEA2AE11EF1BBD5A5FA3BDBD5D5BBE>E
@M02034:409:000000000-BFKT7:1:1109:15259:28473 1:N:0:28
AAAGTCGAGGTGCCTAAAGTGGCAACCCAGACTAGTCAGCAGGTTGGTGGTGTAGAGCTTCCTGTAGCCGCATGGCGTTCGTACTTAAATATGGAACTAACCATTCCAATTTTCGCTGTCTCTTATACACATCTCCGAGCCCACGAGACT
+
AAA?>DAAD@2>BGGGFGFBFCFHFHHEFEDFGHGGFEGHGGGBFGFAAEAAB3EDFDEGFHHGBDDFGEFEGDFBEB>FEB?FGGHHFGFGED3BFBFCFGFHHFHFHHHGGHE?EE?BFBGGFFGGFGHFFHH2<<@/C/?C@CCD/?
@M02034:409:000000000-BFKT7:1:1109:12634:28473 1:N:0:28
AAAGTCGAGGTGCCTAAAGTGGCAACCCAGACTAATCAGCAGGTTGGTGGTGTAGAGCTTCCTGTAGCCGCATGGCGTTCGTACTTAAATATGGAACTAACCATTCCAATTTTCGCTGTCTCTTATACACATCTCCGAGCCCACGAGACT
+
ABAAAFBA3>>AGGGGGGGGFFFHCHHGGHHGHFFBHB33BBGHHHGDEGEFHFHBGBFFGHHHEGDE3BEE>?GGEEEGGA21?4@@GHFHHF3FGFHHGGFFFFGFGGFHFF/EEGGHGHHHBG2DFGFFFFGGF?CCCEGEGGGCDH
@M02034:409:000000000-BFKT7:1:1109:16019:28532 1:N:0:28
AAAGTCGAGGTGCCTAAAGTGGCAACCCAGACTGAGGGTGGTGTAAAGCTTCCTGTAGCCGCATGGCGTTCGTACTTAAATATGGAACTAACCATTCCAATTTTCGCTGTCTCTTATACACATCTCCGAGCCCACGAGACTCCTGAGCAT
+
A3AAAFA>>22>BBGGFGGDGFFHFGH?FFFFGGGFGGBFEEFGFHHE5FGHHHFHHHHHGEEFBFGEEEFEBBFGHHHGHDGHHBFGFHFHHHHHHHHFGHFHGEDGGGHHGHHHGHHGHGHGHHHGC@DFGHEB>@EEHBGGGGC<F?
@M02034:409:000000000-BFKT7:1:1109:19714:28558 1:N:0:28
AAAGTCGAGGTGCCTAAAGTGGCAACCCAGACTGGGTCTGGGGTTGGTGGTGTAGAGCTTCCTGTAGCCGCATGGCGTTCGTACTTAAATATGGAACTAACCATTCCAATTTTCGCTGTCTCTTATACACATCTCCGAGCCCAC
+
BBBABFAADBABGGGGGGGGFGFHFGFEEAGFFGEFGGHAA22EAEAE1EAFHHHHBGHHHFHGHHHGHEGEEGHHGEGGGGEHHGGGHHFHHFGFGF3FGHHHGHHHHHHHHGGGG?FDGHGHHHDGHHFHHFHHF//BFGEG
@M02034:409:000000000-BFKT7:1:1109:17013:28578 1:N:0:28
AAAGTCGAGGTGCCTAAAGTGGCAACCCAGACTGGGTGTGGGGTTGGTGGTGTAGAGCTTCCTGTAGCCGCATGGCGTTCGTACTTAAATATGGAACTAACCATTCCAATTTTCGCTGTCTCTTATACACATCTCCGAGCCCACGAGACT
+
BBBAAFBA@D2>BGGGGGGGGFGH4CFEGHGGHHHHHGEEEAEGGEEAFF1ABAEDGFHHHHHG5FFHHGG?EEFGG?EFF?BGHHHHHGHFHEFEGGHFHHHHHHHEFFHHGG?/DABGGBGHGHB2>CHFHHHHD@@CGEHFGGGFFF
@M02034:409:000000000-BFKT7:1:1109:16357:28602 1:N:0:28
AAAGTCGAGGTGCCTAAAGTGGCAACCCAGACTAATTGTACTGTTGGTGGTGTAGAGCTTCCTGTAGCCGCATGGCGTTCGTACTTAAATATGGAACTAACCATTCCAATTTTCGCTGTCTCTTATACACATCTCCGAGCCCACGAGAC
+
AAAB>DAAB@>AGGGGGGGFFGFHHHHGGHHGHHHHHGFGGHHHHHHEEGBFBGHHFFHHHHHHGGGFHGGFGGGHFEFGGEGGHGHHHHHHGHFBFGFGFF3GFFFGHHHHHHGFGGGHHHHHHHGHHHGHGHGHGCFCGGHGGGGGG
@M02034:409:000000000-BFKT7:1:1109:12908:28610 1:N:0:28
AAAGTCGAGGTGCCTAAAGTGGCAACCCAGACTCAGAAGACTGTTGGTGGTGTAGAGCTTCCTGTAGCCGCATGGCGTC
+
>?AB3BA>A>>>BGGFABGFAFFGHHHEGHHGHHGGFFFB3BBB5BABAEBABBFG5DFBBBBBABDD3BEAE??1>E>
@M02034:409:000000000-BFKT7:1:1109:15794:28627 1:N:0:28
AAAGTCGAGGTGCCTAAAGTGGCAACCCAGACTAATGAGAGGGTTGGTGGTGCAGAGCTTCCTGTAGCCGCATGGCGTTCGTACTTAAATATGGAACTAACCATTCCAATTTTCGCTGTCTCTTATACACATCTCCGAGCCCACGAGACT
+
AAAA>DAAD@2>FGGGGGFFDFFGHHHGGEGDGFFGGBFGGDGABECA1EBC3AAFABFF5GGFBEABBAEEF?A1>?>FEBBFGGHHGBGF@333FFDFFE3FGBGEFHHGHHE<EE?FG3GHFFFDDFHFFFFB?><>BFHA<CCDD?
@M02034:409:000000000-BFKT7:1:1109:16027:28652 1:N:0:28
AAAGTCGAGGTGCCTAAAGTGGCAACCCAGACTCTTCCGACGGTTGGTGGTGTAGAGCTTGCTGTAGCCGCATGGCGTTCG
+
>3AA>BAAD?>AGGGGGGGF54FFFHGGGFHFHH3FDGEEAAAB1AEA1EA11AB5D5BB3B5BD5@53?E/EE??>1>FE
@M02034:409:000000000-BFKT7:1:1109:18684:28655 1:N:0:28
AAAGTCGAGGTGCCTAAAGTGGCAACCCAGACTAATAAGAGTGTTGGTGGTGTAGAGCTTCCTGTAGCCGCATGGCGTTCGTACTTAAATATGGAACTAACCATTCCAATTTTCGCTGTCTCTTATACACATCTCCG
+
>3AA>BA>A>AAGGGBBBGFABBFGFFEFHGFGHDGHFF5BDEDDAG2AABBBBGDFDF3BBBBBAD53AEAEBFEEFFGGGFFB4FHHFHGGHGB3FBF@1FBFBBBGHGHHE>/????E4BGGHFBGGFCF?B2?
@M02034:409:000000000-BFKT7:1:1109:15289:28656 1:N:0:28
AAAGTCGAGGTGCCTAAAGTGGCAACCCAGACTAAGGGGGGGGTTGGTGGTGTAGAGCTTCCTGTAGCCGCATGGCGTTCGTACTTAAATATGGAACT
+
AAAA>DA>@@>>GGG5CFFFABBCFFFEGFFAEG3BB2EA/->;9:>::A::;:BBB;;/;B/;/;9;;;@9DDEA@;:EA;/;A:BFFFB/:B9/:;
@M02034:409:000000000-BFKT7:1:1109:17181:28814 1:N:0:28
AAAGTCGAGGTGCCTAAAGTGGCAACCCAGACTGGTGGTGGTGTTGGGCTTGTTGTAGTTCCTTTGC
+
BB?AAD>ADDABFGGGFDGGGCGFHHHEGHDCGHCFG?2FF2CG?H1A1BG015BA55B55BA5D55
@M02034:409:000000000-BFKT7:1:1109:14952:28831 1:N:0:28
AAAGTCGAGGTGCCTAAAGTGGCAACCCAGACTACTAATAAGGTTGGTGGTGTAGAGCTTCCTGTAGCCGCATGGCGTTCGTACTTAAATATGGAACTAACCATTCCAATTTTCGCTGTCTCTTATACACATCTCCGAGCCCACGAGACT
+
A>3AAD3AADAAGFGGGGGGGGFFHHGEGH2FHHGGGHHGGGHHHGCGGEEFAAFBGGHHGHHGFDFFDEGCEFF1EEEGFEFHHGGF3GFGGH33FGHF303FGFGBGGGHHHGGGG?FGHHHFGFHGGHFHHGFDCGGCCAFGCCCFD
@M02034:409:000000000-BFKT7:1:1109:16779:28862 1:N:0:28
AAAGTCGAGGTGCCTAAAGTGGCAACCCAGACTCAGACTGGGGTTGGTGGTGTAGAGCTTCCTGTAGCCGCATGGCGTTCGTACTTAAATATGGAACTAACCATTCCAATTTTCGCTGTCTCTTATACACATCTCCGAGCCCACGAGACT
+
AA1>ABA>1DAAFGGGGFGFFFGBEGFACG0FHFC1AGGHCCEFECEEF?EFGDFDFBGHFFGHHFHFDEC/?EG0EFGFFE0GGHDGFGBGGH11FGGG>01FGFFEGGHHHFEFGEFFHHGHFHGGFFGHHGG<E<CCCFFFG?C/AG
@M02034:409:000000000-BFKT7:1:1110:14329:1755 1:N:0:28
TAAGTCGAGGTGCCTAAAGTGGCAACCCAGACTCAGCCTACTGTTGGTGGTGTAGAGCTTCCTGTAGCCGCATGGCGTTCGTACTTAAATATGGTACTAACCATTCCAATTTTCGCTGTCTCTTATACACATCTCCG
+
1>>1ADAA?DAAFGGFFGBGFCCFGFCAAC0AGEA1AFFCFGDGGG/EFGGGHFF2GBGGF1GFHFGFDA?/EAFEEFEEEE0?FGFE1F@GHF2@BE2B101BGFD22BGHHD/EEAE1GGGH1FFG211FBG>1A
@M02034:409:000000000-BFKT7:1:1110:18299:1797 1:N:0:28
AAAGTCGAGGTGCCTAAAGTGGCAACCCAGACTACGGCGAAGGTTGGTGGTGTAGAGCTTCCTGTAGCCGCATGGCGTTCGTACTTAAATATGGAACTAACCATTCCAATTTTCGCTGTCTCTTATACACATCTCCGAGCCCACGAGACT
+
3>ABBFBABBBBGGGGGFGGGGGFHHHGGHCGHFFEFCE?0EEGFGGGGGGGHHHHHHHHFHHHHHHFFGG?EEHFGGGGGFGHGHGFHHFHHBGFFHGG30?FHEFE3FGHHFC?EGD2FFFG2GGHFF2FCFG?E/<C@F.<@@D.CD
@M02034:409:000000000-BFKT7:1:1110:15508:1818 1:N:0:28
AAAGTCGAGGTGCCTAAAGTGGCAACCCAGACTCAGAATAAGGTTGGTGGTGTAGAGCTTCCTGTAGCCGCATGGCGTTCGTACTTAAATATGGAACTAACCATTCCAATTTTCGCTGTCTCTTATACACATCTCCGAGCCCACGAGACT
+
3>ABBFBBBBBBGGGGBGGGGGGGHHHGGHHGHH3FE5DF5FGHFG2EC?EFGBHFFGEGEFFHGFGFDEG>EGFGEEGGGE?FGHHGHHHHHH3@EGGHFFBFEDG4BBGHH?EFEE?GFGGFBEFBBFDGGHHEF<CC@/FF/DC?DH
@M02034:409:000000000-BFKT7:1:1110:17568:1878 1:N:0:28
AAAGTCGAGGTGCCTAAAGTGGCAACCCAGACTCAGACTTGTGTTGGTGGTGTAGAGCTTCCTGTAGCCGCATGGCGTTCGTACTTAAATATGGAACTAACGATTCCAATTTTCGCTGTCTCTTATACACATCTCCGAGCCCACGAGACT
+
1AAAAF1A1D>AGBFGGFGEFFGFFHHEAFFCEGFFGHHHHHHHHHEEFG/FGFFBG1DGHBGGE2DD1EE/?EH0F/EEG?0FGHF1GFD2@FB1GHHFF/?G?EHFEFGHH>E?FGEHHGGHF222F1DCGHHEC</BCA//ACC/CD
@M02034:409:000000000-BFKT7:1:1110:12340:1887 1:N:0:28
AAAGTCGAGGTGCCTAAAGTGGCAACCCAGACTGCGCAGACTGTTGGTGGTGTAGAGCTTCCTGTAGCCGCATGGCGTTCGTACTTAAATATGGAACTAACCATTCCAATTTTCGCTGTCTCTTATACACATCTCCGAGCCCACGAGACT
+
3ABBBFBBCCBCGGGGGGGGGGGHHHHGGHHGHHHGGGGGHHHHHHHGGGGFGHHHHHHHHHHHHHHHHGFEGGHGGGGGGEGHHHHHHHHHHHBGHHHGHHHHGFGGHHHHHHGGGGGHHHHHHHFHFFGHHHHFG@FGGGHGGGGGGF
@M02034:409:000000000-BFKT7:1:1110:19436:1889 1:N:0:28
AAAGTCGAGGTGCCTAAAGTGGCAACCCAGTCGGTTGGTGGTGTAGGGCTTCCTGTAGCCGCATGGCGTTCGTACTTAAATATGGAACTAACCATTCCAATTTTCGCTGTCTCTTATACACATCTCCGAGCCCACGAGACTCCTGAGCAT
+
3>ABCFBCCCBBGGGGGGGGGGGHHHHGGHHHGGGGGGGGGGGHHGHGHHHHHHHHHHHHGGEGGHGGGGGGGHHHHFGHGGHHH@FGHGHHGHHHHGHHHHHHHGGGGGHHHHHHHGHHHHHHHGHGCGGGFHGC<AADHHCHHHHHG>
@M02034:409:000000000-BFKT7:1:1110:18749:1902 1:N:0:28
AAAGTCGAGGTGCCTAAAGTGGCAACCCAGACTAATAATAAGGTTGGTGGTGTAGAGCTTCCTGTAGCCGCATGGCGTTCGTACTTAAATATGGAACTAACCATTCCAATTTTCGCTGTCTCTTATACACATCCCGAGCCCACGAGACTC
+
1>A>AFAA@D1>FGGGGGGGGFACGHGFGHEGGFHGGGGGHHFHHHGEFFAFGDFDGFGHHEHFGEGHHGEEEEHHGFGFGEFGEFHGHGDDG11BFGHEHHHFHHGHHGHHHFEFGGEFFBFG1F2BGBFGHFGGCC?CGGGC?CFCFB
@M02034:409:000000000-BFKT7:1:1110:12950:1914 1:N:0:28
AAAGTCGAGGTGCCTAAAGTGGCAACCCAGACTACTCCGCAGGTTGGTGGTGTAGAGCTTCCTGTAGCCGCATGGCGTTCGTACTTAAATATGGAACTAACCATTCCAATTTTCGCTGTCTCTTATACACATCTCCGAGCCCACGAGACT
+
?ABCCFCCCCBCGGGGGGGGGGGHGHHGGHGGHHHHHHGGFGGGGHGGEGEFHHHHHHHHHHHHHHHHHGGCGGHHGGGGGFGHHHHFHHHHHHGHHHHFHHFHHFFHEGHHHHGGGGGGHHHHGHHHHHHHGGFGE@FGGGHGGGF?AD
@M02034:409:000000000-BFKT7:1:1110:14096:1940 1:N:0:28
AAAGTCGAGGTGCCTAAAGTGGCAACCCAGACTACGAATAGTGTTGGTGGTGTAGAGCTTCCTGTAGCCGCATGGCGTTCGTACTTAAATATGGAACTAACCATTCCAATTTTCGCTGTCTCTTATACACATCTCCGAGCCCACGAGACT
+
BCCCCFBBCCCAGGGGGGGGGGGGHHHGGHHGHH3AEGHEGDGHGHHGFGEFHHHGHHHHHHHHHHGGHGGGGGHHGFGGGEFHHHHHHFHHHHGFFHHHFFHGHFHHHHHHHHGGGGGGHHHHHFFHHHGHHHHGGCDCGGHGGGGGGB
@M02034:409:000000000-BFKT7:1:1110:11826:1943 1:N:0:28
AAAGTCGAGGTGCCTAAAGTGGCAACCCAGACTCCGGCGCGTGTTGGTGGTGTAGAGCTTCCTGTAGCCGCATGGCGTTCGTACTTAAATATGGAACTAACCATTCCAATTTTCGCTGTCTCTTATACACATCTCCGAGCCCACGAGACT
+
3ABBBFBBBBBBGGGFGGGGGGGHHHHGGHHGHHHGGGGGGGGGHHHGGGEFFHHHHHHHGHHHHBGFHGGEFGHFGGGGGF2GHHGFHHGHHFFEGHFHEF3GHDFHFGGHHHGGGC?FHFGHHHGHBFHHHGFFD@?CC.FFCFGGGG
@M02034:409:000000000-BFKT7:1:1110:15647:1996 1:N:0:28
AAAGTCGAGGTGCCTAAAGTGGCAACCCAGACTAAGGATCAGGTTGGTGGTGTAGAGCTTCCTGTAGCCGCATGGCGTTCGTACTTAAATATGGAACTAACCATTCCAATTTTCGCTGTCTCTTATACACATCTCCGAGCCCACGAGACT
+
ABBBBF3A3AABFGGFGFFGGGGHHHFFEHFGHGDGCEHHHGFHHF?FFEA1GBGFFHFHGEGHB5DDGEE>EFGEEE?1E>?FFGGHB4GHFFFGHFHHBGFHBFBF?GFHBGEEF?E3BBGH4BGFGE1GFDGFB/>B>CHEGGGDDD
@M02034:409:000000000-BFKT7:1:1110:13844:2001 1:N:0:28
AAAGTCGAGGTGCCTAAAGTGGCAACCCAGACTACGCCGCGGGTTGGTGGTGTAGAGCTTCCTGTAGCCGCATGGCGTTCGTACTTAAATATGGAACTAACCATTCCAATTTTCGCTGTCTCTTATACACATCTCCGAGCCCACGAGACT
+
BBCCAFBBCCBCGGGGGGGGGGGHHHHGGHHGHBG?22AE00AEFFEEFEEFGFHFHGHHFHHHHFHGHGGCFGHGGGGGGEGHFHHHHBGHFGFDGHGHFCGFGFGHFGHHHHGGGGGHHHGFHHHHFHFHHHHFD@CDGGHGGGGDFF
@M02034:409:000000000-BFKT7:1:1110:18042:2005 1:N:0:28
AAAGTCGAGGTGCCTAAAGTGGCAACCCAGACTACTGGGTCTGTTGGTGGTGTAGAGCTTCCTGTAGCCGCATGGCGTTCGTACTTAAATATGGAACTAACCATTCCAATTTTCGCTGTCTCTTATACACATCTCCGAGCCCACGAGACT
+
AABABFBBBBABGGGGGGGGGGGHHHHGGHHGHHHHHHFAFGHHHGHGGGEFGGHHHGHHHGHFGGGHHGGFFGGHGEGGGAGHGHFFHHHHHFFGHHHHHGHHHHGFGHHHHHGGGGFHHHHHGFHHHHHHHHHHFCCGGGHGCDGGGF
@M02034:409:000000000-BFKT7:1:1110:12556:2010 1:N:0:28
AAAGTCGAGGTGCCTAAAGTGGCAACCCAGACTGTTAATGGTGTATTGCTTCCTGTAGCCGCATGGCGTTCGTACTTAAATATGGAACTAACCATTCCAATTTTCGCTGTCTCTTATACACATCTCCGAGCCCACGAGACTCCTGAGCAT
+
BCCCCFCCCCBCGGGGGGGFGGGHHHHGGHHGHHHHFFGHHHHHHHHHHHHHHHHHHHHHGEFGGHHGGGGGGGHHHHHHHGHGHFGHHGHHHHHHHGHGFGHHHGGGGGHHHHHHHHFBGHGHHHHGGGGGGHGC>BCDFHHHHHE1G?
@M02034:409:000000000-BFKT7:1:1110:16271:2011 1:N:0:28
AAAGTCGAGGTGCCTAAAGTGGCAACCCAGACTACGAATCGTGTTGGTGGTGTAGAGCTTCCTGGAGCCGCGTGGCGTTCGTGCTTAAATATGGAACTAACCATTCCAGTTTT
+
1AA1AFAADD>ABCAGGGGF110BBFGFCHEE1BGAC0FA0FGHGEG/F/BFA1D2FEDGEFDF0AA0F?//>EE@E?EF?//?EDD1BFEFGH1>F11FC0E<D>G>1BFHH
@M02034:409:000000000-BFKT7:1:1110:16264:2029 1:N:0:28
AAAGTCGAGGTGCCTAAAGTGGCAACCCAGACTACGAATCGTGTTGGTGGTGTAGAGCTTCCTGTAGCCGCATGGCGTTCGTACTTAAATATGGAACTAACCATTCCAATTTTCGCTGTCTCTTATACACATTCTCCGAGCCCACGAGAC
+
BBCCBFAABCBCGGGGGGGGGGGHHHHGGHHGHHHGGEGGHHHHHHGEFGFFGHHHHHHHHHHHHGHHHGGEEGHHGDGGGEFHHHHHHHHHGFFHHHHHHFFGHHHHFHHHHHGGGGGHHHHHHGHHHHFHHGHHHGGGFCAGGGGGGD
@M02034:409:000000000-BFKT7:1:1110:11890:2030 1:N:0:28
AAAGTCGAGGTGCCTAAAGTGGCAACCCAGACTAATAATAAGGTTGGTGGTGTAGAGCTTCCTGTAGCCGCATGGCGTTCGTACTTAAATATGGAACTAACCATTCCAATTTTCGCTGTCTCTTATACACATCTCCGAGCCCACGAGACT
+
BBBCBFBCCCCCGGGGGGGGGGGHHHHGGHHGHHHHHHHGHHHGGHGGGGFFHHHHHHHHHHHHHGGHHGGGGGHHGGGGGEGHHHHHHHHHHFBFHHFHHFFHHFHHHHHHHHGGGGGGHHHHHHHHHHFHHHGHGBCDCGHGGGGDDH
@M02034:409:000000000-BFKT7:1:1110:15389:2032 1:N:0:28
AAAGTCGAGGTGCCTAAAGTGGCAACCCAGACTGAGCCGACTGTTGGTGGTGTAGAGCTTCCTGTAGCCGCATGGCGTTCGTACTTAAATATGGAACTAACCATTCCAATTTTCGCTGTCTCTTATACACATCTCCGAGCCCACGAGACT
+
CCCCBFCCCCABGGGGGGGGGGGHHHHGGHHGHHHHHHGGGGGHGHHGGGEFGHHHHHHHHHHHHHHHHGGGGGHHGFGGGFGHGHHHHHHGHDGGHHHHFEDGHGHHHHHHHFGGGGGHHHHHHHHGHGHHHFHFGCGDFGHGGGGDGH
@M02034:409:000000000-BFKT7:1:1110:13070:2057 1:N:0:28
AAAGTCGAGGTGCCTAAAGTGGCAACCCAGACTAATAATAAGGTTGGTGGTGTAGAGCTTCCTGTAGCCACATGGCGTTCGTACTTAAATATGGAACTAACCATTCCAATTTTCGCTGTTCTTATACACATCTCCG
+
AAABBFBBBBBAGGGGGGGGGGGGHHHGGGAFH33D5BFFHHGHHHFAFGEFFHHGHHGHHGHFBDFHH3FGFGHHGGGFEEBGHHHHHHHHHFFHGHHHHFGGHHFFGGHHHHGGGGEDF4BBF4?433BB4BG?
@M02034:409:000000000-BFKT7:1:1110:11352:2070 1:N:0:28
AAAGTCGAGGTGCCTAAAGTGGCAACCCAGACTGGTGCTTC
+
CCDCCFCCCCCCGGGGGGGGGGGHHHHGGHHGHH25B3B55
@M02034:409:000000000-BFKT7:1:1110:13107:2075 1:N:0:28
AAAGTCGAGGTGCCTAAAGTGGCAACCCAGCAGAAGGGTGGTGTAGAGCTTCCTGTAGCCGCATGGCGTTCGTACTTAAATATGGAACTAACCATTCCAATTTTCGCTGTCTCTTATACACATCTCCGAGCCCACGAGACTCCTGAGCA
+
AABBBFABBDAAGGGGGGGFGGGHHHHGGHHHHGHGHGFFGEFGFHHGGHHHGHHHHHHHGGFGGHHGGGGGGCEGHFHHHBGHHBFGF@FGGHFGFFGGFHHHFGGGGGEHHGHFH4?BEDB?GG2DCDCGC/FB/BAAHHHHH1GBD
@M02034:409:000000000-BFKT7:1:1110:18751:2100 1:N:0:28
AAAGTCGAGGTGCCTAAAGTGGCAACCCAGACTCCGAAGTCTGTTGGTGGTGTAGAGCTTCCTGTAGCCGCATGGCGTTCGTACTTAAATATGGAACTAACTATTCCAATTTTCGCTGTCTCTTATACACATCTCCGAGCCCAC
+
BBBBBFBBBBABGGGGGFGGGGGHHHHGGHGCBAGA2AA2DGHHFH22B1EFGDG5DBFA5GFFAAF5EAE0EEE1>1EFE>21?GFD3BGFG333F@GF334B44B44BGHH4/EE/?3EGFD3??3F2DGFFHBA/<@/</F
@M02034:409:000000000-BFKT7:1:1110:18734:2106 1:N:0:28
AAAGTCGAGGTGCCTAAAGTGGCAACCCAGACTCCGACG
+
AABBBFABCDBBGGGGGGGGGGGHHHHGGHHGH3FG22A
@M02034:409:000000000-BFKT7:1:1110:19099:2112 1:N:0:28
AAAGTCGAGGTGCCTAAAGTGGCAACCCAGACTCATCAGCAGGTTGGTGGTGTAGAGCTTCCTGTAGCCGCATGGCGTTCGTACTTAAATATGGAACTAACCATTCCAATTTTCGCTGTCTCTTATACACATCTCCGAGCCCACGAGACT
+
BAABBFBBBBABGGGGGFGGGGGHHHHGGGHGHHHHHHHGHHHFFGGGGGEFGHHFHHHHGFHHHGGFHGEEFFHHGFGGGGHFFHFFFHGHHFGHHHGBFGFFFFDHHHHHHHGEFGFFFFGHDGHGHFDHGHG2E@@DGEEEGG?FDG
@M02034:409:000000000-BFKT7:1:1110:12430:2127 1:N:0:28
AAAGTCGAGGTGCCTAAAGTGGCAACCCAGACTAATAAGCAGGTTGGTGGTGTAGAGCTTCCTGTAGCCGCATGGCGTTCGTACTTAAATATGGAACTAACCATTCCAATTTTCGCTGTCTCTTATACACATCTCCGAGCCCACGAGACT
+
ABBCAFBCCCABGGGGGGGGGGGHHHHGGHHGHHHHHHHHHHHHHHGEFGFFGHHHHGHHHHHHGGGHHGGGFFHHGFGGGEHHHHHGHHHHHHHHHHGGHHGHHGHHHHHHHHGGGGGGHGHHHGHHHHFHHHHGD@FGGGHGGGGGDF
@M02034:409:000000000-BFKT7:1:1110:13813:2131 1:N:0:28
AAAGTCGAGGTGCCTAAAGTGGCAACCCAGACTTGTT
+
@AABAFAAB2AAGGGGGGGFGGGHHHHGGHHGHFA55
@M02034:409:000000000-BFKT7:1:1110:15993:2154 1:N:0:28
AAAGTCGAGGTGCCTAAAGTGGCAACCCAGACTCTTGAGAGTGTTGGTGGTGTAGAGCTTCCTGTAGCCGCATGGCGTTCGTACTTAAATATGGAACTAACCATTCCAATTTTCGCTGTCTCTTATACACATCTCCGAGCCCACGAGACT
+
BBBBBFBBBBABGGGGGFGGGFGHHHHGGHHGHHHHHGHGHHHHHHHGGGEFFGHFFGHHGHHHDFGGH?EEGGHHGGGGGEEGHGHGHFEGHGGHHHGGF1FGHFFFHHHHHHGGGGGGGFHHHHHHHH2FGHHHGFGGGFHGGGFDFH
@M02034:409:000000000-BFKT7:1:1110:12971:2179 1:N:0:28
AAAGTCGAGGTGCCTAAAGTGGCAACCCAGACTCCTACTGCTGTTGGTGGTGTAGAGCTTCCTGTAGCCGCATGGCGTTCGTACTTAAATATGGAACTAACCATTCCAATTTTCGCTGTCTCTTATACACATCTCCGAGCCCACGAGACT
+
BABBBFAAADAAGGGBGGFGGGFHHHHGGHHGHHGHHHHHHHHHHHHGFEEGHHHFGHFHHFGHHHHGHEGEGGHHGGGGGFFHHHGFEHHHHHFHHHHHGGHFHGDGBFGHGHGFGGGFHHGHFHHFHHBGFHDFC/<@CFGGGGGGGH
@M02034:409:000000000-BFKT7:1:1110:19629:2184 1:N:0:28
AAAGTCGAGGTGCCTAAAGTGGCAACCCAGACTTCTCATCAGGTTGGTGGTGTAGAGCTTCCTGTAGCCGCATGGCGTTCGTACTTAAATATGGAACTAACCATTCCAATTTTCGCTGTCTCTTAT
+
A1>>A3AA@DAAFBGGGGGGG1ECFHH00FGFFFFFHFHB21EFFFEEEGAF/FFDGFHGFHHDBDFBDEEEGGHHFEG/BECHHF2FDGFHHH11FGHFGFFHGFGG21DGHHE/EEEGFGFFBG
@M02034:409:000000000-BFKT7:1:1110:19648:2189 1:N:0:28
AAAGTCGAGGTGCCTAAAGTGGCAACCCAGACTTCTCATCAGGTTGGTGGTGTAGAGCTTCCTGTAGCCGCATGGCGTTCGTACTTAAATATGGAACTAACCATTCCAATTTTCGCTGTCTCTTATACACATCTCCGAGCCCACGAGACT
+
CBBCCFCBBDABGGGGGGGGGGGHHHHGGHHGHHHHHHHHHCHHFHGGFGEFFHHGHHHHHHHHHFGGHGGGGGHHGGGFEEFGHHHFFHHHHHHHGGFFHCEEFBGHHGHHHHGEFDGGHHHHHHHFHHFHHHFGABDGGEAACGC/CF
@M02034:409:000000000-BFKT7:1:1110:12974:2198 1:N:0:28
AAAGTCGAGGTGCCTAAAGTGGCAACCCAGACTCCTACTGCTGTTGGTGGTGTAGAGCTTCCTGTAGCCGCATGGCGTTCGTACTTAAATATGGAACTAACCATTCCAATTTTCGCTGTCTCTTATACACATCTCCGAGCCCACGAGAC
+
CCCBCFABCDAAGGGGGGGGGGGHHHHGGGHGHHHHHHHGHHHGHHHGGGEFGHHHHHHHHHHHHHHHHGGGGGHHGGGGGGHHHHHHHHHHHGHGHHHFHHHHHHFHHHHGHHGGGGGHHHHHHHFHHFBHFHHHA<<BDGHGGCGGD
@M02034:409:000000000-BFKT7:1:1110:17518:2199 1:N:0:28
AAAGTCGAGGTGCCTAAAGTGGCAACCCAGACTGTTAAGGGTGTAAGGCTTCCTGTAGCCGCATGGCGTTCGTACTTAAATATGGAACTAACCATTCCAATTTTCGCTGTCTCTTATACACATCTCCGAGCCCACGAGACTCCTGAGCAT
+
CCCCCFCCCCABGGGGGGGFGGGHHHHGGHHGHHHHHHFHHHGGHHHHHHHHHHHHHHHHGGGGGHHGGGGGGGHGHHHGGGHHHEGHHFHHHHHHHGHHGHHHHGGGGGHHHHHHHGGFHGFHHGFGGGGGGHGG<CGGGHHHGFHHHD
@M02034:409:000000000-BFKT7:1:1110:14885:2210 1:N:0:28
AAAGTCGAGGTGCCTAAAGTGGCAACCCAGACTCCGACGAATGTTGGTGGTGTAGAGCTTCCTGTAGCCGCATGGCGTTCGTACTTAAATATGGAACTAACCATTCCAATTTTCGCTGTCTCTTATACACATCTCCGAGCCCACGAGACT
+
BBCCBFCCCCCCGGGGGGGGGGGHHHHGGHHGHHHGGGGFGHHHHHHFFGEFGHHHHHHHHHHHHFGGHFGFGGHHGGGGF?FHHHHHHHHHHFGFHFFGGHHHHGFGGHHHHHGEGGEFHHHHHHGHHHHGHHHFEBCDDGHGGGGGGG
@M02034:409:000000000-BFKT7:1:1110:16420:2219 1:N:0:28
AAAGTCGAGGTGCCTAAAGTGGCAACCCAGACTGGGGTGGGTGTTGGTGGTGTAGAGCTTCCTGTAGCCGCATGGCGTTCGTACTTAAATATGGAACTAACCATTCCAATTTTCGCTGTCTCTTATACACATCTCCGAGCCCACGAGACT
+
ABBBAFBABBAAGGGGFFGGGGGHHHHGGGFGHGHHGAEFGEGFGEHFEGEFGHHBFFFHFHFGHDF5BFFEFGHEGEGGG?FHHHHHHHFHFFF3GHHFB0?FH4GDGHHHHB@DFDCDHHHHGHFFFCHHHHFFD/@D?FHCCGC?.<
@M02034:409:000000000-BFKT7:1:1110:11060:2250 1:N:0:28
AAAGTCGAGGTGCTAAAGTGGCAACCCAGACTAATAATAATGTTGGTGGTGTAGAGCTTCCTGTAGCCGCATGGCGTTCGTACTTAAATATGGAACTAACCATTCCAATTTTCGCTGTCTCTTATACACATCTCCGAGCCCACGAGACTC
+
AAAAAFBBBB>AGGGGGGGFGGGGHF?CFHGHHGHHGHHHHHHHFHEFGAFGHHFF5GHHHHHGFHFFEECFEHBE?EFFEBGHHFFFF44GH@BFH3FEHFFGFFFFGHHHGEEFE??FFHGBHFHHG3BGHHHG?CCCGHGGGBAAGC
@M02034:409:000000000-BFKT7:1:1110:19023:2254 1:N:0:28
AAAGTCGAGGTGCCTAAAGTGGCAACCCAGACTGATCATAAGGTTGGTGGTGTAGAGCTTCCTGTAGCCGCATGGCGTTCGTACTTAAATATGGAACT
+
BBBBBF?>3AAAFFCGGGFBFFFHCHF?2F2FCCGEFFGHFFGDBAEEFE1FAEG5A5BFGCFFGBF5BEGEEDHFE?EFE?CHHHEFHEEBF3G3FG
@M02034:409:000000000-BFKT7:1:1110:17329:2255 1:N:0:28
AAAGTCGAGGTGCCTAAAGTGGCAACCCAGACTAATAATAAGGTTGGTGGTGTAGAGCTTCCTGTAGCCGCATGGCGTTCGTACTTAAATATGGAACTAACCATTCCAATTTTCGCTGTCTCTTATACACATCTCCGAGCCCACGAGAC
+
CCCCCFCCCCBCGGGGGGGGGGGHHHHGGHHGHHBAG55555BGHH?2AAECAAG5EEEG5FGFA5DEGFG0EEA1@EEF??B??EGBF4GFHG33FGHHF1EFG4G44FGHGB/EEE?FGEGGD4DFFCFBHEDDF?/C@C/<@//CA
@M02034:409:000000000-BFKT7:1:1110:18683:2258 1:N:0:28
AAAGTCGAGGTGCCTAAAGTGGCAACCCAGACTGCGAATCATGTTGGTGGTGTAGAGCTTCCTGTAGCCGCATGGCGTTCGTACTTAAATATGGAACTAACCATTCCAATTTTCGCTGTCTCTTATACACATCTCCGAGCCCACGAGACT
+
BBBBBFBADBAAGGGGGGGGGGGHHHHGGHHGHHHGGGGGGGGHHHEFFGEFGHHHHHHHHGHHGFGFHGGGFGHHGGGGGGGHHHHHHHGHHFFFHHHHHHHHGHHHHHHHHHGGGGFBHHHHHHHDGGFFGHHGGCGGCFHGGGG/AD
@M02034:409:000000000-BFKT7:1:1110:17311:2258 1:N:0:28
AAAGTCGAGGTGCCTAAAGTGGCAACCCAGACTAATAATAAGGTTGGTGGTGTAGAGCTTCCTGTAGCCGCATGGCGTTCGTACTTAAATATGGAACTAACCATTCCAATTTTCGCTGTCTCTTATACACATCTCC
+
BABCBFBBBCABGGGGGGFGGGGHHHHGGHHGHHHHGHHHBGHGGHEAFEGEGDGBAFGHFGHHGFEFGFF0EEHAEEEFG1CFGHHHFHHFGHBDHHHHFG3FGFGEFGFHHFEAFGFFHEGGGGFHHHHGFHHG
@M02034:409:000000000-BFKT7:1:1110:19167:2260 1:N:0:28
AAAGTCGAGGTGCCTAAAGTGGCAACCCAGACTGATCCGGCTGTTGGTGGTGTAGAGCTTCCTGTAGCCGCATGGCGTTCGTACTTAAATATGGAACTAACCATTCCAATTTTCGCTGTCTCTTATACACATCTCCGAGCCCACGAGAC
+
ABBAAFBBBBBBGGGGFGGFGGGFHHHGGHHGHHHHHHGGGGEHHHHGGFEFHBGHGHHHGHHHGGGHHGGEEFHHGGGGGAGHHHHH3BFHHFFHFGHHGGHHHHHFHHHHHHGGGGEGFFHHHHHGHCHHHHGDF/CCFGHGGGC??
@M02034:409:000000000-BFKT7:1:1110:18971:2276 1:N:0:28
AAAGTCGAGGTGCCTAAAGTGGCAACCCAGACTTCTCCGTGTGTTGGTGGTGTAGAGCTTCCTGTAGCCGCATGGCGTTCGTACTTAAATATGGAACTAACCATTCCAATTTTCGCTTCTCTTATACACATCTCCGAGCCCACGAGACTC
+
CBCCBFCBCBCAGGGGGGGFGGGHHHHGGGHGHHHHHHGFFHHHHHGGEFGGGFHGGGHHGHHHHFGFGFGEEFH1EEEGFEBGHFHGGHHGFF3BFFHHF03FFBFBFGFHHHGGGFFHHHGHHDFFG2FHGHHGCGCCFHGG/@ADGF
@M02034:409:000000000-BFKT7:1:1110:15112:2284 1:N:0:28
AAAGTCGAGGTGCCTAAAGTGGCAACCCAGACTCTTAGTGGTGAGG
+
AABACFCABBBBGGGGGGGGGGGHFHHGGHHFHFB555D5FF252F
@M02034:409:000000000-BFKT7:1:1110:16238:2313 1:N:0:28
AAAGTCGAGGTGCCTAAAGTGGCAACCCAGACTGAGTATTTGGTTGGTGGTGTAGAGCTTCCTGTAGCCGCATGGCGTTCGTACTTAAATATGGAACTAACCATTCCAATTTTCGCTGTCTCTTATACACATCTCCGAGCCCACGAGACT
+
BBCCBFCCCCCBGGGGGGGGGGGHHHHGGHHGHHAFDFGFGFB2BEEBFEAFGFGBFFHHBGHHADFDFEG0EFFCCEFGFEFAGGHGFHHGHFBDGGHFFC3FGBGFGHEHHFEFGGGGHHHHFFFDFCFHHGGDC/CGGCFGG/@EGH
@M02034:409:000000000-BFKT7:1:1110:17365:2314 1:N:0:28
AAAGTCGAGGTGCCTAAAGTGGCAACCCAGACTAAGAATCAGGTTGGTGGTGTAGAGCTTCCTGTAGCCGCATGGCGTTCGTACTTAAATATGGAACTAACCATTCCAATTTTCGCTGTCTCTTATACACATCTCCGAGCCCACGAGACT
+
BBCCAFABCBABGGGGGGGGGGGHHHHGGHHGHHHHHHHHHHHHHHGFFGEFGHHHHGHHGHHHHFGHHGGGGGGHGGGGGBGHHHHGHHHGHHGFHHHHGHFGHGGHHHHHHHGGGGEGHFHHGHHHEHFHFHGGDCGGGGFGC@DFGH
@M02034:409:000000000-BFKT7:1:1110:12131:2316 1:N:0:28
AAAGTCGAGGTGCCTAAAGTGGCAACCCAGACT
+
BABBBF@ABBBAGGGGCGGGGGEFGHHGGHGGH
@M02034:409:000000000-BFKT7:1:1110:17421:2325 1:N:0:28
AAAGTCGAGGTGCCTAAAGTGGCAACCCAGACTACTCCTGCTGTTGGTGGTGTAGAGCTTCCTGTAGCCGCATGGCGTTCGTACTTAAATATGGAACTAACCATTCCAATTTTCGCTGTCTCTTATACACATCTCCGAGCCCACGAGACT
+
BBBBBFABBBABGGGGGGGGGGGHHHHGGHHGHHHHHGHHHHGHHHHEFGEFFFHHHGHHHHHHGFHHHGGFEGHHFEEFGEGHHHHGHHGHHGFHHHHHHGFHHHHFHHHHHHGFGGEGHHHHHHHHHFHHHHFGFCGGGGHGGGGGGF
@M02034:409:000000000-BFKT7:1:1110:12342:2330 1:N:0:28
AAAGTCGAGGTGCCTAAAGTGGCAACCCAGACTGCTACTAATGTTGGTGGTGTAGAGC
+
BBBBBFABBBBBGGGGGGGGGGGHHHHGAG2FH33DEBF55DFF5F2A22B113A555
@M02034:409:000000000-BFKT7:1:1110:17570:2333 1:N:0:28
AAAGTCGAGGTGCCTAAAGTGGCAACCCAGACTTGTAAGAAGGTTGGTGGTGTAGAGCTTCCTGTAGCCGCATGGCGTTCGTACTTAAATATGGAACTAACCATTCCAATTTTCGCTGTCTCTTATACACATCTCCGAGCCCACGAGACT
+
CCCBAFCCCCCCGGGGGGGGGGGHHHHGGHAAGDDGDAGFAFHHFH?2AEAC13F5G5BG5FGHG5GAAEF0EEF1E?EF>>CGFHHE3FGBGB33BBGH303BB?D?4FGHE4>?E?/3BBFG4?F?F2D2FFG2B/CGCAGF//<EDF
@M02034:409:000000000-BFKT7:1:1110:13475:2357 1:N:0:28
AAAGTCGAGGTGCCTAAAGTGGCAACCCAGACTCGTGATACGGTTGGTGGTGTAGAGCTTCCTGTAGCCGCATGGCGTTCGTACTTAAATATGGAACTAACCATTCCAATTTTCGCTGTCTCTTATACACATCTCCGAGCCCACGAGACT
+
BBCCCFCCCCABGGGGGGGGGGGHHHHGGHHGGHGHHHHHHGGHGG?EFFGFFFGFGHHGGHHHHGGHHGGEGGGAFFGEE?BGGHHHHGHHGHF3FGHGFF3FHEHDHHHHHHGEGGEFGBFHFEHFBGEGCFFD/<BDC/?F</<</>
@M02034:409:000000000-BFKT7:1:1110:12002:2366 1:N:0:28
AAAGTCGAGGTGCCTAAAGTGGCAACCCAGACTAGTGAGAAGGTTGGTGGTGTAGAGCTTCCTGT
+
BBBCBFBBBCABGGGGGGGGGGGHHHHGGHHGHFFHH5GA5BG33BEAA2A113F555B3A3A55
@M02034:409:000000000-BFKT7:1:1110:15681:2374 1:N:0:28
AAAGTCGAGGTGCCTAAAGTGGCAACCCAGACTAATAAGCATGTTGGTGGTGTAGAGCTTCCTGTAGCCGCATGGCGTTCGTACTTAAATATGGAACTAACCATTCCAATTTTCGCTGTCTCTTATACACATCTCCGAGCCCACGAGACT
+
BCCCCFCCCCBBGGGGGGGGGGGHHHHGGHHGHHHHHHHHHHHGHHHGGGFFFHHHHHHHHHHHGGGFGGGEGGHHGEGGFEFHHHHHHHHHHHGGHHGGHFDGFFFGHHHHHHGEGGGHHHHHHHGHGGFFFHEFGCFCCGHGGGGGGH
@M02034:409:000000000-BFKT7:1:1110:14916:2385 1:N:0:28
AAAGTCGAGGTGCCTAAAGTGGCAACCCAGACTTTTCCTAATGTTGGTGGTGTAGAGCTTCCTGTAGCCGCATGGCGTTCGTACTTAAATATGGAACTAACCATTCCAATTTTCGCTGTCTCTTATACACATCTCCGAGCCCACGAGACT
+
BCCCCFCCCCABGGGGGGGGGGGHHHHGGHHGHHHHHHHHHGHHHHHEFGEFAGHBGGFHHHHHHFFFHEGFGGGEEEFGFEEGHGHGHHGHGGFBHFHHGHEHHGGDHHHHHFFGGG??GGHHFFHHHFFFFHH2E@GCCFFFC/CEEF
@M02034:409:000000000-BFKT7:1:1110:15670:2387 1:N:0:28
AAAGTCGAGGTGCCTAAAGTGGCAACCCAGACTAATAAGCATGTTGGTGGTGTAGAGCTTCCTGTAGCCGCATGGCGTTCGTACTTAAATATGGAACTAACCATTCCAATTTTCGCTGTCTCTTATACACATCTCC
+
ABBBADABDDAAGGCGGGGGGGFFHHHGGHHGCHFHGBFH5DBDFHABF2EFFBFFB5EGFGFHBDGGFGEEEGFFGGGGCE2GGFGFHFGHHGGGFGFCGGBF3DEG4FGHHFGDEG?EFFGGFGFDBF?GFFDB
@M02034:409:000000000-BFKT7:1:1110:12821:2390 1:N:0:28
AAAGTCGAGGTGCCTAAAGTGGCAACCCAGAATACTAAGCATGTTGGTGGTGTAGT
+
CCCCBFBCCCBBGGGGGGGGGGGHHHHGGHH3F53D55F35DGG552E22B113D5
@M02034:409:000000000-BFKT7:1:1110:13482:2395 1:N:0:28
AAAGTCGAGGTGCCTAAAGTGGCAACCCAGACTGTTAAGCATGTTGGTGGTGTAGAGCTTCCTGTAGCCGCATGGCGTTCGTACTTAAATATGGAACTAACCATTCCAATTTTCGCTGTCTCTTATACACATCTCCGAGCCCACGAGA
+
BBBBBFBBDDABGGGGGGGGGFGHHHHGGHHGHHHHHHHHHHHHHHFEFFEFGHHEHHHHGHHHHGEFFGGEEEH1E?EFE>BFGGGHHHHHHHHHEFHHGADFHFGHHGHHGGEFGFEGGGGG?EHD4FGFFBDGA>/BCFFFGC@<
@M02034:409:000000000-BFKT7:1:1110:18499:2407 1:N:0:28
AAAGTCGAGGTGCCTAAAGTGGCAACCCAGACTGGGGGTGCGGTTGGTGGTGTAGAGCTTCCTGTAGCCGCATGGCGTTCGTACTTAAATATGGAACTAACCATTCCAATTTTCGCTGTCTCTTATACACATCTCCGAGCCCACGAGACT
+
CCCCBFBCDBABGGGGGGGGGGGHHHHGGHHGHHHHGGGGGGGEGGGGFGEGGFHGHGGHHHHHFGGBHGGEGGHGGGGGGEFHHHHHHHHHHBEEHHHHHHFGHHHFHHHHHFGGGGDFHHHHHHHHHFDHHHHFFDGGFGHE?@DGDD
@M02034:409:000000000-BFKT7:1:1110:18513:2417 1:N:0:28
AAAGTCGAGGTGCCTAAAGTGGCAACCCAGACTGGG
+
111A1@1>A1>>GBE111A3BBAAGCHGFFAEB1AC
@M02034:409:000000000-BFKT7:1:1110:12781:2423 1:N:0:28
AAAGTCGAGGTGCCTAAAGTGGCAACCCAGACTAATGGTGGT
+
A1>1AFAADDAAGFFGFGGGFGFFFHHEGAFEF11FDFA1/B
@M02034:409:000000000-BFKT7:1:1110:13302:2426 1:N:0:28
AAAGTCGAGGTGCCTAAAGTGGCAACCCAGGCGAAGGGTGGTGTTGA
+
ABBBBFAADBBAGGGFFFGGGGGFFGHGEH2A22E222B20BFG1B5
@M02034:409:000000000-BFKT7:1:1110:20700:2441 1:N:0:28
AAAGTCGAGGTGCCTAAAGTGGCAACCCAGACTGGGCGTTGTGTTGGTGGTGTAGAGCTTCCTGTAGCCGCATGGCGTTCGTACTTAAATATGGTACTAACCATTCCAATTTTCGCTGTCTCTTATACACATCTCCGAGCCCACGAGACT
+
BCDDCFCBCCBCGGGGGGGGGGGHHHHGGHHAHC222AE2EFGHFHFA11EEAFG5A5BF5FEGG5B53EE>EEF1>>>FE?2?FGH3@FG?FF44BBGG303B34B4DF?HF?>/EE?GGDFHDG3??GFFGFFHDCB/<CGFC/ADDE
@M02034:409:000000000-BFKT7:1:1110:21087:2447 1:N:0:28
AAAGTCGAGGTGCCTAAAGTGGCAACCCAGACTAAGCCTCAGGTTGGTGGTGTAGAGCTTCCTGTAGCCGCATGGCGTTCGTACTTAAATATGGAACTAACCATTCCAATTTTCGCTGTCTCTTATACACATCTCCGAGCCCACGAGACT
+
AAABAFBABBBBGGGGGGFFFGA4FFHGGGHFHHGHHHHGFHH5FGGGFFBCGFHHGGFFFFGGGFFFGF0>?EGFEGGGFEEGHFGEGFFHHGFGEGFGGADGFDGGHGHHHHEE?E/GHBFFBFDFDFBFFG?FD?C//CGF//AADF
@M02034:409:000000000-BFKT7:1:1110:12470:2457 1:N:0:28
AAAGTCGAGGTGCCTAAAGTGGCAACCCAGACTACGCAGAATGTTGGTGGTGTAGAGCTTGCTGTAGGCGCATGGTGTTCGTACTTAAATATGGAACTAATCATTCCAATTTTCGCTGTCTCTTATACACATCTCCGGGCCCACGA
+
BBBBBFBAB@ABGGGGGGFGGGGHHHHGGGHGHF3AE2EE3DFF552E11EA13F55A3A3A5A55D33>E0B?155B1B>E211BF33@F4@333@BDH434B44?4BB?GF4//E?/FD4BF4F4?B?FGEFH2/<>?<//<@?
@M02034:409:000000000-BFKT7:1:1110:17316:2458 1:N:0:28
AAAGTCGAGGTGCCTAAAGTGGCAACCCAGACTCAGAAGGGTGTTGGTGGTGTAGAGCTTCCTGTAGCCGCATGGCGTTCGTACTTAAATATGGAACTAACCATTCCAATTTTCGCTGTCTCTTATACACATCTCCGAGCCCACGAGACT
+
A?AABFBBBBAAGGGFGGGGGGDHHHHGGGHGHHHHHHFHFHGGGHHEFFEFHHHHHFHHHFFFGHHHHGGEEGHHGEEGGBFHHHHFHHFFGFGFFFHHFHGHHHHGGHHHHHGGGGGHHHHHHHHHFFGHHHHFE/<CGEGGGGGGGD
@M02034:409:000000000-BFKT7:1:1110:17856:2472 1:N:0:28
AAAGTCGAGGTGCCTAAAGTGGCAACCCAGACTAGTGTTGGTGTTGGTGGTGTAGAGCTTCCTGTAGCCGCATGGCGTTCGTACTTAAATATGGAACTAACCATTCCAATTTTCGCTGTCTCTTATACACATCTCCGAGCCCACGAGACT
+
AAAA>DAABBABGGFGBGGGGGGHGHFGFGHGHCHHHHHHGGGHGHHGFFFFGFHHHHHHGHEGAFHEGEGCEGHHEEGGGGHHGHGBFHFHHB3@@GEG3BDFH?DGFHHFHFEFGGEGGGHBDGEDB?GFFF3DF/@C<FGFCDG/DG
@M02034:409:000000000-BFKT7:1:1110:14582:2479 1:N:0:28
AAAGTCGAGGTGCCTAAAGTGGCAACCCAGACTAATGGGACTGTTGGTGGTGTAGAGCTTCCTGTAGCCGCATGGCGTTCGTACTTAAATATGGAACTAACCATTCCAATTTTCGCTGTCTCTTATACACATCTCCGAGCCCACGAGACT
+
BBBBAFBCCCABGGGGGGGFGGFHFCFGGHHGHHHHHHHHHHHHHHHEFEAFFGHFGFGFFFHGBDGFFEEEGFGFEEEGFEFHHHHFHGHFHHHHFHFF3?FGHGGHHGHGHHGF?FEGHFHHHHHGDFBGGDBFC<BBBCGGCFGGGH
@M02034:409:000000000-BFKT7:1:1110:10426:2514 1:N:0:28
AAAGTCGAGGTGCCTAAAGTGGCAACCCAGACTAATAATATTGTTGGTGGTGTAGAGCTTCCTGTAGCCGCATGGCGTTCGTACTTAAATATGGAACTAACCATTCCAATTTTCGCTGTCTCTTATACACATCTCCGAGCCCACGAGACT
+
BBBBBFCCCCBCGFGGGGGGGGGGHHHGGHHGHGHHHHHHHHHHHHHGGGEFFHHHHHHHHHHHGGGGHGG?EGHGGGGGFEGHHHHHHHGHHFFFFHHHHGHHHBFHHHHHHHGGGGFGBGFHHHHHFHHHHHHGGCFGGGHGGGGDFD
@M02034:409:000000000-BFKT7:1:1110:14778:2521 1:N:0:28
AAAGTCGAGGTGCCTAAAGTGGCAACCCAGACTCAGCCTCCGGTTGGTGGTGTAGAGCTTCCTGTAGCCGCATGGCGTTCGTACTTAAATATGGAACTAACCATTCCAATTTTCGCTGTCTCTTATACACATCTCCGAGCCCACGAGAC
+
BBBBBFBBBBAAGGGFGFGGGGGHGHHGGHHGHHHHGHCHHCGGGGGGGGGGHGHHHGGHFHHGFGGFHGGGGGHHGEGGGEGHHHHHGHHHHHEHGHGHHHHHHGHF?FGHFFGGGGADHHHHDGHHHGGHFHHHFCCCCGGGGGGGG
@M02034:409:000000000-BFKT7:1:1110:20526:2545 1:N:0:28
AAAGTCGAGGTGCCTAAAGTGGCAACCCAGACTCCGCCTGCTGTTGGTGGTGTAGAGCTTCCTGTAGCCGCATGGCGTTCGTACTTAAATATGGAACTAACCATTCCAATTTTCGCTGTCTCTTATACACATCTCCGAGCCCACGAGACT
+
BBCCAFCCCCBCGGGGGGGGGGGHGHHGGHHGHHHGGGGHHHHHHHHEFFEFGHHHGGHHHHHHHHHHHGGGGFHHGGGGFEGHHHHFHHHHHHGGGHFFGGFHHDGHHHHHHHFEFGGFHHHHHHGDGFDHHGGFFBFCGGGFGGGFDF
@M02034:409:000000000-BFKT7:1:1110:13587:2547 1:N:0:28
AAAGTCGAGGTGCCTAAAGTGGCAACCCAGACTCAGGATAGGGTTGGTGGTGTAGAGCTTCCTGTAGCCGCATGGCGTTCGTACTTAAATATGGAACTAACCATTCCAATTTTCGCTGTCTCTTATACACATCTCCGAGCCCACGAGACT
+
@AAABFBADBAAGGGFFGGEGFGHHHHGGHHGHGCFFHHHHCHHFFA2FG1AAFGFHHHHFEHFFGGHHGGGGEHGGECGE?BCAGFFHFFDGGDGGGEEEFEGHB?FFHGFGGGGGGEFFDHHHGFGFBB2BGFBF?B@BFHGD<@/<F
@M02034:409:000000000-BFKT7:1:1110:16252:2553 1:N:0:28
AAAGTCGAGGTGCCTAAAGTGGCAACCCAGACTCAGAATAAGGTTGGTGGTGTAGAGCTTCCTGTAGCCGCATGGCGTTCGTACTTAAATATGGAACTAACCATTCCAATTTTCGCTGTCTCTTATACACATCTCCGAGCCCACGAGACT
+
BCCCAFBBCCBCGGGGGGGGGGGHHHHGGHHGHHHGHBFGFGHHFGEEEEEEAAGBADFGDGFHA5AAAEGEEEE1E1>FE?2FFGHHHHHFEF33FEHG303B3?FBGHFHHDEGGEEF4FGFE4HFHEFFGHHFD@<BDGE/<<@/<?
@M02034:409:000000000-BFKT7:1:1110:20520:2561 1:N:0:28
AAAGTCGAGGTGCCTAAAGTGGCAACCCAGACTCCGCCTGCTGTTGGTGGTGTAGAGCTTCCTGTAGCCGCATGGCGTTCGTACTTAAATATGGAACTAACCATTCCAATTTTCGCTGTCTCTTATACACATCTCCGAGCCCACGAGACT
+
33A3>B>>>DA>GGGGGGBGGCFHHHHGGGGGHHHGGEGHHH3DGGEEG1AFHGBGBGBGFGHHGFBGHGGGGGHHGGGGGGHHHHHHGHGFB3DE@GF3GABGDFGHHHFFHGG?EEEFHHGHFHEEEC1BBFFF/>/>/<<C/</<??
@M02034:409:000000000-BFKT7:1:1110:20360:2562 1:N:0:28
AAAGTCGAGGTGCCTAAAGTGGCAACCCAGACTTCGAGTCAGGTTGGTGGTGTAGAGCTTCCTGTAGCCGCATGGCGTTCGTACTTAAATATGGAACTAACCATTCCAATTTTCGCTGTCTCTTATACACATCCCGAGCCCACGAGACTC
+
CCCCCFCCCCBBGGGGGGGGGGGHHHHGGHHGHHHGGGHHHHHHHHGFFGGFGHHFHHGHHHHHHGGEGGGFGGH1FEGGEECGHHHGHHHFGF3FGHGFGFBFHDHFHHHHHGGGFGEFFHHHHHHHFHHHHFHG?BCFGHGF?GAEGC
@M02034:409:000000000-BFKT7:1:1110:12170:2564 1:N:0:28
AAAGTCGAGGTGCCTAAAGTGGCAACCCAGACTGGGAGTGGGGTTGGTGGTGTAGAGCTTCCTGTAGCCGCATGGCGTTCGTACTTAAATATGGAACTAACCATTCCAATTTTCGCTGTCTCTTATACACATCTCCGAGCCCACGAGACT
+
BCCCAFBCCCABGGGGGGGGGGGGHHGGGHGGHHHHHGEGGHGEEGGGFFEFFHHHHHHHHFHGFFGGHFFGGGHFFFCFFEGHHHHGHHHHHHHHHGGHHFHGHGFHHGHHHHGFGGGHHHHHHHGGHHFFFGFGD/DFGGHGGGGGGF
@M02034:409:000000000-BFKT7:1:1110:20382:2569 1:N:0:28
AAAGTCGAGGTGCCTAAAGTGGCAACCCAGATTGGTTGTGGGGTTG
+
?ABBBFBBBBBBGGGGGGGGGGGHHHHGGH23DF2D22BEE2EGAE
@M02034:409:000000000-BFKT7:1:1110:16748:2577 1:N:0:28
AAAGTCGAGGTGCCTAAAGTGGCAACCCAGACTACGAGTGCGGTTGGTGGTGTAGAGCTTCCTGTAGCCGCATGGCGTTCGTACTTAAATATGGAACTAACCATTCCAATTTTCGCTGTCTCTTATACACATCTCCGAGCCCACGAGACT
+
BBBBBFBBBBABGGGGGGGGGGGHHHHGGHHGHGHFGGGGDEEEFFFGGGGGAAGBFEGGBFGFF5D5EFG@EFFAE?EFF>2EGHHHFFHD?333BFHHB03FE?DB?GHHHDEFGDCGGHHFFFFGHEHGHHH2A/CDCCGGGC@..<
@M02034:409:000000000-BFKT7:1:1110:19370:2580 1:N:0:28
AAAGTCGAGGTGCCTAAAGTGGCAACCCAGACTCCTGGGAAGGTTGGTGGTGTAGAGCTTCCTGTAGCCGCATGGCGTTCGTACTTAAATATGGAACTAACCATTCCAATTTTCGCTGTCTCTTATACACATCTCCGAGCCCACGAGACT
+
CCCCCFCCCCCCGGGGGGGGGGGHHHHGGHHGHHHHHHGHHGGHHHGGGGGFHHHGHHHHHGHHHHHHHGGGGGHHGGGGGFHHHHHHHHHHHHFFGHFHHHFGHDGDBGHHHHGGGGDHHGGHHHHHFFGHHHGFF/@CGEHGGGGAAF
@M02034:409:000000000-BFKT7:1:1110:12733:2581 1:N:0:28
AAAGTCGAGGTGCCTAAAGTGGCAACCCAGACTCATCCTCGTGTAGGTGGTGTAGAGGTTCCTGGGG
+
BBBBAFBBBBAAGGGGGFGGGGGHHHHGGH22G3GGDAG32BFG2DA532E113D552BB3B5A31A
@M02034:409:000000000-BFKT7:1:1110:14512:2602 1:N:0:28
AAAGTCAGGTGCCTAAAGTGGCAACCCAGACTAGTAAGCAGGTTGGTGGTGTAGAGCTTCCTGTAGCCGCATGGCGTTCGTACTTAAATATGGAACTAACCATTCCAATTTTCGCTGTCTCTTATACACATCTCCGAGCCCACGAGACTC
+
BABCAFFFFFF4FGGGGGFGGGHHHHGGHHGHHHHHHHHHHHGHHGAFEEFGHHEGFHHHHHHHHHHGFEFGGHFEEEGGGFHHHGHHHGHHHGGCGFCGHGGHHFGHHHHHGEEEFEFHHFHHHHGHFHGHHGHD>BCDGHGGGGGGFG
@M02034:409:000000000-BFKT7:1:1110:20566:2621 1:N:0:28
AAAGTCGAGGTGCCTAAAGTGGCAACCCAGACTGTTACTGGTAAGGAGCTTCCTGTAGCCGCATGGCGTTCGTACTTAAATATGGAACTAACCATTCCAATTTTCGCTGTCTCTTATACACATCCCGAGCCCACGAGACTCCTGAGCAT
+
CBCCBFCCCCBBGGGGGGGGGGGHHHHGGHHGHHHHHHHHHHHHHHHHHHHHHHHHHHHHEFEGGHHGEGGGGGHHHHHHHGHHHFGHHFGHHHGHHHHHGHHHHGGGGGGHHHHGHHHFHGHHHHEFGBDGHGDDGEGHHHFHFHHFH
@M02034:409:000000000-BFKT7:1:1110:18572:2622 1:N:0:28
AAAGTCGAGGTGCCTAAAGTGGCAACCCAGACTTCGGGGGGTGTTGGTGGTGTAGAGCTTCCTGTAGCCGCATGGCGTTCGTACTTAAATATGGAACTAACCATTCCAATTTTCGCTGTCTCTTATACACATCTCCGAGCCCACGAGACT
+
BBCBBFCCCCABGGGGGGGGGGGGHHHGGHHGHHHFGGGGGCGDGHHDFG?FFFHHHHHHHHHHFGGGHDCDGFHGDDFGDCCGHHHFHHHHGHGCHHHHHGFFGGGGGGGGGFFDGGEFFGGGGGGGGFGGFF;FD@D=FEEFFFFFBF
@M02034:409:000000000-BFKT7:1:1110:12331:2639 1:N:0:28
AAAGTCGAGGTGCCTAAAGTGGCAACCCAGACTAGTAATAATGTTGGTGGTGTAGAGCTTCCTGTAGCCGCATGGCGTTCGTACTTAAATATGGAACTAACCATTCCAATTTTCGCTGTCTCTTATACACATCTCCGAGCCCACGAGACT
+
AAAAAFBBBBBBGGGGGGGGGFDFFGFFFHGFHHHGHHHHHHHFGHHEFFEFHHHDGDHFHHHGFFFFGEEEEEHGGGFGFE?GGHHGHHGHH@DBFFFFGGDGH4FFDGHHHHFEFDEEGGHHHHGGFE3GBFFFE@C/BFGF?BCFDF
@M02034:409:000000000-BFKT7:1:1110:10005:2653 1:N:0:28
AAAGTCGAGGTGCCTAAAGTGGCAACCCAGACTAATAAGAATGTTGGTGGTGTAGAGCTTCCTGTAGCCGCATGGCGTTCGTACTTAAATATGGAACTAACCATTCCAATTTTCGCTGTCTCTTATACACATCTCCGAGCCCACGAGACT
+
CCCBCFCCCCCCGGGGGGGGGGGHHHHGGHHGHHGHHFGGFGEFHHGGFDEFGEGEGGFHHHHHFBGGGGG?EGHAEEGGGEFGHHFGHHHHHH3EGGHHHHFGHFGFGGHHHHGAFGAFGGHHFBFGFFHHHHGFB/@DG<GGGCFGGH
@M02034:409:000000000-BFKT7:1:1110:12324:2658 1:N:0:28
AAAGTCGAGGTGCCTAAAGTGGCAACCCAGACTAGTAATAATGTTGGTGGTGTAGAGCTTCCTGTAGCCGCATGGCGTTCGTACTTAAATATGGAACTAACCATTCCAATTTTCGCTGTCTCTTATACACATCTCCGAGCCCACGAGACT
+
BBBBBFABBBBBGGGGGGGGGGGHHHHGGHGGHHHHHHHHHHHHHHHGGGEFHHHHHHHHHHHHFFGHHGGGGGHHGEGGGEGHHHHHHHHHHHGFHHHGHHHHGFGGHHHHHHGGGGEFHHHHHGHHGGFHFGFFGCGGGGHGGGCCAD
@M02034:409:000000000-BFKT7:1:1110:15616:2658 1:N:0:28
AAAGTCGAGGTGCCTAAAGTGGCAACCCAGACTAATGGTGATGTTGGTGGTGTAGAGCTTCCTGTAGCCGCATGGCGTTCGTACTTAAATATGGAACTAACCATTCCAATTTTCGCTGTCTCTTATACACATCTCCGAGCCCACGAGACT
+
AABAADABBD>>GGFGGGF6BFFGGHHGGHFGHHHHHH5BDFFFGDHEFGAFGHHGHGB3FFFBBDDGGEGFDGHFEGGGGEFHHHFFHFG4FGGFFFHBGHBGDDFHFHHFHHGGGGEFBFHHFHHHHF2FCBDFGC@/>EEGCGGCDF
@M02034:409:000000000-BFKT7:1:1110:16411:2677 1:N:0:28
AAAGTCGAGGTGCCTAAAGTGGCAACCCAGACTAGGAAGGATGTTGGTGGTGTAGAGCTTCCTGTAGCCGCATGGCGTTCGTACTTAAATATGGAACTAACCATTCCAATTTTCGCTGTCTCTTATACACATCTCCGAGCCCACGAGACT
+
BBAAADABBBAAGGGFGGGGGDFBFHFEFFEGHGHGFHFFGHHHHHH2FEAFFFGEHDFHGFGDBFEDGGFEEGHHE?EFE?CGFHGGHFBGGFEFHFHHHAGHHGHFHHHHHGGFGGEFFFGHGBFFFGFFFHHF<<<<@GHCCGGGGE
@M02034:409:000000000-BFKT7:1:1110:19479:2686 1:N:0:28
AAAGTCGAGGTGCCTAAAGTGGCAACCCAGACTCAGGCGGCGGTTGGTGGTGTAGAGCTTCCTGTAGCCGCATGGCGTTCGTACTTAAATATGGAACTAACCATTCCAATTTTCGCTGTCTCTTATACACATCTCGAGCCCACGAGACTC
+
BBCCCFCCCCBBGGGGGGGGGGGHHHHGGHHGHHHHHHGGGGGGGGGGGGEFHHHFHHHHHHHHHGGGHGFFGGGHGGGGFEFHHHGHHHGGHGFHFHFHHCGGHGHFGGHHHHFGGDEDFGHHHEFGFHFHHHGH>>ACEHGG@CDDHG
@M02034:409:000000000-BFKT7:1:1110:16782:2699 1:N:0:28
AAAGTCGAGGTGCCTAAAGTGGCAACCCAGACTTCGCCTGGGGTTGGTGGTGTAGAGCTTCCTGTAGCCGCATGGCGTTCGTACTTAAATATGGAACTAACCATTCCAATTTTCGCTGTCTCTTATACACATCTCCGAGCCCACGAGACT
+
>>AA>FAADDABGGG5BFEDFGGHHHGFEHHFHHHGGGGGGGF2AEG1AEAAFGFGFDEGBEGBBBFFFEF0FEHFEEFGG>GHHHGEDGHHFF33FGEBBGBFDEFGHHHHEHE?CBB2FGGFBGHGGGFH<F2DE><D@FEGFGGGGF
@M02034:409:000000000-BFKT7:1:1110:16291:2702 1:N:0:28
AAAGTCGAGGTGCCTAAAGTGGCAACCCAGACTAATCATACTGTTGGTGGTGTAGAGCTTCCTGTAGTCGCATGGCGTTCGTACTTAAATATGGAACTAACCATTCCAATTTTCGCTGTCTCTTATACACATCTCCGAGCCCACGAGACT
+
BBCBBFBCCCACGGGGGGGGGGGHHHHGGHHGHHHHHHHHHHHHHHGEFGEFBAGFFHGHHHHGGGGGHGGGGGGFFEEGFECHHHHHHHHGGGBDGGGHFFFHHFBBHHHHHHGGGGGGHFHHFFHFHHHHHHHFD@CFGGHGGG@DGF
@M02034:409:000000000-BFKT7:1:1110:18566:2713 1:N:0:28
AAAGTCGAGGTGCCTAAAGTGGCAACCCAGACTAATAATCAGGTTGGTGGTGTAGAGCTTCCTGTAGCCGCATGGCGTTCGTACTTAAATATGGAACTAACCATTCCAATTTTCGCTGTCTCTTATACACATCTCCGAGCCCACGAGACT
+
AAABBFCCCDAAGGGGGGGGGGGHFGGGGHHGHHHHFHHHGHHBGHEFGGGFFGHGHHHHFGGHHFHGHGFGGGHHGEGFGEFGHHHGHHHHHHEFHGFFHCFHGHFFFHHHHHGGGGEGHHHHGFHHFFBGHHH2FD/</FHF?DGDGF
@M02034:409:000000000-BFKT7:1:1110:14054:2716 1:N:0:28
AAAGTCGAGGTGCCTAAAGTGGCAACCCAGACTAATCATACGGTTGGTGGTGTAGAGCTTCCTGTAGCCGCATGGCGTTCGTACTTAAATATGGAACTAACCATTCCAATTTTCGCTGTCTCTTATACACATCTCCGAGCCCACGAGACT
+
BBBCBFCCCCBBGGGGGGGGGGGHHHHGGHHGHHHHHHHHHHGHGECAEEEFABG5DDAFFHHHG5FDDEGEGGE1>BEFE1BFGGHFFFH@@33@FEFG303F34FDFHFHHFFAEE?3?BFDBDHHHFHFHHF2?/<CGGGEC?<CEF
@M02034:409:000000000-BFKT7:1:1110:19392:2721 1:N:0:28
AAAGTCGAGGTGCCTAAAGTGGCAACCCAGACTGTGGGGCGGGTTGGTGGTGTAGAGCTTCCTGTAGCCGCATGGCGTTCGTACTTAAATATGGAACTAA
+
CCCCCFCCCCCCGGGGGGGGGGGHHHHGGHHGHHAGHGC?E00>?E@1?1EF13F3@43B3FG334B4??E/EEE0>?B/?<2??FHF>2FFGB22??GF
@M02034:409:000000000-BFKT7:1:1110:17092:2738 1:N:0:28
AAAGTCGAGGTGCCTAAAGTGGCAACCCAGACTGGGACGGCGGTTGGTGGTGTAGAGCTTCCTGTAGCCGCATGGCGTTCGTACTTAAATATGGAACTAACCATTCCAATTTTCGCTGTCTCTTATACACATCTCCGAGCCCACGAGACT
+
CCCBCFBBB@AAGGGGGGGGGGGHHHHGGHHGHHHHHHGGGGGEFGG>?EEFEGHHHHHGHHHGFGGGHGGGGGHGEFGGGECGHHHHHHHHHGGHHHHGHHGHGHFHHHHHHBCDGGGGHGHHHHGHFHEFHFHBD>CCGGHG?CFDDH
@M02034:409:000000000-BFKT7:1:1110:17109:2746 1:N:0:28
AAAGTCGAGGTGCCTAAAGTGGCAACCCAGACTGGGACGGCGGTTGGTGGTGTAGAGCTTCCTGTAGCCGCATGGCGTTCGTACTTAAATATGGAACTAACCATTCCAATTTTCGCTGTCTCTTATACACATCTCCGAGCCCACGA
+
AAAAAFBA?DABGCGGGGGD5GGHEGEEGHHGHHHHGHEAEGGAEECEFF?FGHHF3GEGFFHGBBBBGG?E?EGFG/>FEEBHGHGBHGEBGB1DGFBHBGEHFEFGHHHGDHGAA?EFBD1?GHBDFGFBBGGGF-@C-<GE-<
@M02034:409:000000000-BFKT7:1:1110:10301:2750 1:N:0:28
AAAGTCGAGGTGCCTAAAGTGGCAACCCAGACTGTGTCTAATGTTGGTGGTGTAGAGCTTCCTGTAGCCGCATGGCGTTCGTACTTAAATATGGAACTAACCATTCCAATTTTCGCTGTCTCTTATACACATCTCCGAGCCCACGAGACT
+
BBCCCFCCCCBCGGGGGGGGGGGHHHHGGHGGHHGHDGGHHHHHHHGFGGEFGHHHHHHHHHHHGFGGHGGEGGHFGEEGGEEHHHGHHGGHHHFFHHGGHFBGHFGHHGHHHHG?GGEFHHGHHHHHFGHHGH?GFCGCCGHG?CFGFF
@M02034:409:000000000-BFKT7:1:1110:19273:2751 1:N:0:28
AAAGTCGAGGTGCCTAAAGTGGCAACCCAGACTGGGGTGGGGGTTGGTGGTGTAGAGCTTCCTGTAGCCGCATGGCGTTCGTACTTAAATATGGAACTAACCATTCCAATTTTCGCTGTCTCTTATACACATCTCCGAGCCCACGAGACT
+
BBABBFBBBBBBGGGGGGGGGGGHHHHGGHHGHHHGGAEGGGEEEFEEEEEFGFGBFBFHDGHH@BBEFEG?EFF0E?EFEE2FEBGGHHGHHF3GHHHGGAFGGDGDDGGHFDCCEDDFFGFG1FGDHEHHFGHBE>DCCEHGGGCA?D
@M02034:409:000000000-BFKT7:1:1110:13101:2752 1:N:0:28
AAAGTCGAGGTGCCTAAAGTGGCAACCCAGACT
+
BBBBBFBABDBBFGGGGGGGFGGHHHHGGHHGH
@M02034:409:000000000-BFKT7:1:1110:16648:2755 1:N:0:28
AAAGTCGAGGTGCCTAAAGTGGCAACCCAGACTGTGGGTGGGGTTGGTGGTGTAGAGCTTCCTGTAGCCGCATGGCGTTCGTACTTAAATATGGAACTAACCATTCCAATTTTCGCTGTCTCTTATACACATCTCCGAGCCCACGAGAC
+
AABCAFBBCCCBGGGGGGGGGGGHHGHGGHHGHHHHHGFGGGGFGGGEFGEFGGHHHHHHHHHHGGFHHGGGGGHHGGGGGFHHHHHHHHHHHHHGHHHHHHFHHHHHHHHHHHGGGGGHHHHHHHGHHGFHHHHHGGGGGGHGGC@.>
@M02034:409:000000000-BFKT7:1:1110:19799:2756 1:N:0:28
AAAGTCGAGGTGCCTAAAGTGGCAACCCAGACTAATAATCCTGTTGGTGGTGTAGAGCTTCCTGTAGCCGCATGGCGTTCGTACTTAAATATGGAACTAACCATTCCAATTTTCGCTGTCTCTTATACACATCTCCGAGCCCACGAGACT
+
BBBBBFABDBABGGGGGGGGGGGGFGGGGHHGHHHHGHHGHHGHHHEBFGEFGFGFHFHHHFHFFGHHGGCCAEHGFGGGGEEFHHGEGGEHHGEDGHHHHHHGHHHFFHHHHHFGGGFHHHGHFGHDGFFFHHHFGCGGGGEFGCGCFH
@M02034:409:000000000-BFKT7:1:1110:14313:2767 1:N:0:28
AAAGTCGAGGTGCCTAAAGTGGCAACCCAGACTACGAATGCTGTTGGTGGTGTAGAGCTTCCTGTAGCCGCATGGCGTTCGTACTTAAATATGGAACTCACCATTCCAATTTTCGCTGTCTCTTATACACATCTCCGAGCCCACGAGAC
+
A3A?AFABAD>AFFGGGGGGFFDCFHGDCHGGFHFGGGFFFHHHHHGEFEEFHFFEHFBFG3GGBEHHHGA01EFHGEEFGEFGEHFFB4@DG3@B@B3BEEFH3FG44FGFHBEFGE/?4FF4E4DD2??CGHBGD/>CGGHEDDGGG
@M02034:409:000000000-BFKT7:1:1110:10266:2768 1:N:0:28
AAAGTCGAGGTGCCTAAAGTGGCAACCCAGACGGTTGGTGGTGTAATTCTTCCTGTAGCCGCATGGCGTTCGTACTTAAATATGGAACTAACCATTCCAATTTTCGCTGTCTCTTATACACATCTCCGAGCCCACGAGACTCCTGAGCAT
+
ABAAAFBBBBB?FGGF4GGGFCFHCHHGGHHG2FEFAEEGGDGHGGGFHHHHHGFHHHHHFGGEGHGGGGGCFHHHHHFGHHHHGFHEGGFHHGFHHFFHHHHHGEGGE?FGHHHEHGFFGGEHBGB?CC/DG<FC?D/AGE1DB<?1FG
@M02034:409:000000000-BFKT7:1:1110:21344:2780 1:N:0:28
GCTCTTAAAGAGGAGAAAGGTCATGATTTATCGTGCTTCTAACTTTACTCAGTTCGTTCTCGTCGACAATGGCGGAACTGGCGACGTGACTGTCGCCCCAAGCAACCTGTCTCTTATA
+
AAAAA@DFFFFFF4EGGGGGGGGFGGHGHHFHHH4FGFDGFFHGHHHDGGFGHFDFEF2FHFFEEE?A0FBE2EE0/>FEG1E>/>>EH/BD?B?/?/<EE/?B0BGCCG1F2?B1BB
@M02034:409:000000000-BFKT7:1:1110:15085:2783 1:N:0:28
AAAGTCGAGGTGCCTAAAGTGGCAACCCAGACTGATAAGACTGTTGGTGGTGTAGAGCTTCCTGTAGCCGCATGGCGTTCGTACTTAAATATGGAACTAACCATTCCAATTTTCGCTGTCTCTTATACACATCTCCGAGCCCACGAGAC
+
CBCCBFCCCCBBGGGGGGGGGGGHHHHGGHHGHCGDHHG5FGHHHHHGGGAFFGHHHHHHHHHHHHHHHGGGGGHHGGGGGGHHHHHHGHHHHGHGGHHHHHGHGHHHGHHHHHGGGGEFHHHHGHHHGGFHHHFDF/CCCEHGGGGGG
@M02034:409:000000000-BFKT7:1:1110:14667:2793 1:N:0:28
AAAGTCGAGGTGCCTAAAGTGGCAACCCAGACTCAGACGCAGGTTGGTGGTGTAGAGCTTCCTGTAGCCGCATGGCGTTCGTACTTAAATATGGAACTAACCATTCCAATTTTCGCTGTCTCTTATACACATCTCCGAGCCCACGAGACT
+
BBCCCFCCCCABGGGGGGGFGGGGHHHGGHHGHHHHHHGGGGGFHHGEFGEFGHHGHHHHHHHHHHHHHGGGGFHHGGGGFEGHHHGHHHHGGDFFGHHHHGFHHGFHHGHHHHGGGGGGHEGHHHGHHCFHHHHGEBGGGGHFGGGGCF
@M02034:409:000000000-BFKT7:1:1110:15653:2795 1:N:0:28
AAAGTCGAGGTGCCTAAAGTGGCAACCCAGACTTCGGGTGGGGTTGGTGGTGTAGAGCTTCCTGTAGCCGCATGGCGTTCGTACTTAAATATGGAACTAACCATTCCAATTTTCGCTGTCTCTTATACACATCTCCGAGCCCACGAGACT
+
BBCCBFBCCCBBGGGGGGGGGGGGGHHGGHHGHHHG?22AEFGGG00ABEAFB3F5DBBEFBFFGF@@@EE/BEG1E>EFE??GGHFFFGDGF333F3FG303B3BB4?FFHHE@/CA/@@2@222FFGBFCF2G2A/@D@FFC@>CDDH
@M02034:409:000000000-BFKT7:1:1110:12862:2810 1:N:0:28
AAAGTCGAGGTGCCTAAAGTGGCAACCCAGACTCAGCATCATGTTGCTGGTGTAGAGCTTCCTGTAGCCG
+
A11>AFAADDAAGGGGBDGBFDEEGHHC0GAAAAFA11A1BE1FG21BFBHHGBG2FF1AACAGG2E21A
@M02034:409:000000000-BFKT7:1:1110:20559:2818 1:N:0:28
AAAGTCGAGGTGCCTAAAGTGGCAACCCAGACTATGGGT
+
CCCCCFCCCCBBGGGGGGGGGGGHHHHGGHHGH3F5BGH
@M02034:409:000000000-BFKT7:1:1110:18137:2844 1:N:0:28
AAAGTCGAGGTGCCTAAAGTGGCAACCCAGACTTGTTGTAATGTTGGTGGTGTAGAGCTTCCTGTAGCCGCATGGCGTTCGTACTTAAATATGGAACTAACCATTCCAATTTTCGCTGTCTCTTATACACATCTCCGAGCCCACGAGACT
+
BBBCBFBCCCAAGGGGGGGGGGGHHHHGGHHGHGHHHHGGFGHHHHHFFEBFFGHGHHHHHGHHGHGHHEGGGFHHGEGGGEGHHHHGHHHHGFHHGHHHHHHHHHHHHHHHHHGEGGFHHHHHGHGHGGFHHHFFD@DFGAEGCCDGGD
@M02034:409:000000000-BFKT7:1:1110:17442:2846 1:N:0:28
AAAGTCGAGGTGCCTAAAGTGGCAACCCAGACTGAGTCGCGGGTTGGTGGTGTAGAGCTTCCTGTAGCCGCATGGCGTTCGTACTTAAATATGGAACTAACCATTCCAATTTTCGCTGTCTCTTATACACATCTCCGAGCCCACGAGACT
+
CCCCBFCBBCBBGGGGGGGGGGGHHHHGGHHGHHHHGHEGGGGEFFGGFGEFFGHHHHHHHHHHFFGGHFFEGGHHGEGGGFHHHHGGHHHHHFGHHHGHHFFHHHHGHHHHHHGFGGGHHHGFFHGHHHFGHHGFECGFGGHGC@DFDD
@M02034:409:000000000-BFKT7:1:1110:10060:2878 1:N:0:28
AAAGTCGAGGTGCCTAAAGTGGCAACCCAGACTGAGGGGCG
+
BBBBBFBBBBAAGGGGFFGGGGGHHHGGGHHGHHFFGGFEE
@M02034:409:000000000-BFKT7:1:1110:11823:2892 1:N:0:28
AAAGTCGAGGTGCCTAAAGTGGCAACCCAGACTAATGAGAAGGTTGGTGGTGTAGAGCTTCCTGTAGCCGCATGGCGTTCGTACTTAAATATGGAACTAACCATTCCAATTTTCGCTGTCTCTTATACACATCTCCGAGCCCACGAGACT
+
A@AAAFBBBBAAFGGGGGGGGGFGHHFGGGHGHHHHGHHHFGG3DGFGGGEEGGHGHGHHDGGFGEGGGFG>EDHCEEFGEBFFHHFGHHFFFEE3GFBB3FFGB4FDFGHHHHE?E?E3G4FHFHEFDFHHHGDDGCFFGGGEC?/CCF
@M02034:409:000000000-BFKT7:1:1110:13256:2904 1:N:0:28
AAAGTCGAGGTGCCTAAAGTGGCAACCCAGACTGATAAGAATGTTGGTGGTGTAGAGCTTCCTGTAGCCGCATGGCGTTCGTACTTAAATATGGAACTAACCATTCCAATTTTCGCTGTCTCTTATACACATCTCGGAGCCCACGAGACT
+
BCCCBFBCCCBCGGGGGGGGGGGHHHHGGHAECA3D55AB5BGGFHGAC2FFAEGDGAGG5FGFB5D5AEE0EEG1>?EE>>BF1FGG@FGFFD33FGGG313FF4FB?FGHHH@AEE?FE4FF4GHBH3DFHHH0?/<CFACFDGG/EH
@M02034:409:000000000-BFKT7:1:1110:14185:2910 1:N:0:28
AAAGTCGAGGTGCCTAAAGTGGCAACCCAGACTCAGCCTCATGTTG
+
BCCCBFCCCCCCGGGGGGGGGGGHHHHGGHHGHHCEGGHFB5GHBG
@M02034:409:000000000-BFKT7:1:1110:15863:2912 1:N:0:28
AAAGTCGAGGTGCCTAAAGTGGCAACCCAGACTAATACTACTGTTGGTGGTGTAGAGCTTCCTGTAGCCGCATGGCGTTCGTACTTAAATATGGAACTAACCATTCCAATTTTCGCTGTCTCTTATACACATCTCCGAGCCCACGAGACT
+
BBCCBFCCCCACGGGGGGGGGGGHHHHGGHHGHHHHHHHHHHHGHHHEFGBFFGHGGHHHHHHHHGGFHGGGGGHHGGGGFEGHHHHGHHHHHHGGHHHHHHFHHHHHHHHHHHGGGGGFHHHHFHGFFHFHHHHHDDGGGGHGGCGFGH
@M02034:409:000000000-BFKT7:1:1110:14267:2926 1:N:0:28
AAAGTCGAGGTGCCTAAAGTGGCAACCCAGACTGAGAAGCGGGTTGGTGGTGTAGAGCTTCCTGTAGCCGCATGGCGTTCGTACTTAAATATGGAACTAACCATTCCAATTTTCGCTGTCTCTTATACACATCTCCGAGCCCACGAGACT
+
AABBBFCCCCABGGGGGGGGGGGHHHHGGHHGHHHHHHHHGGGGFGGEFGFFGHHHHHHHHHHHFGHHHGG?EGHHGGGGGGHHHHGHHFFHHHFHHHHGHHFHHHFHHHHHHHGGGGGHHHHGDGFHGHFHHHHHF<@?/FHFGG?EGF
@M02034:409:000000000-BFKT7:1:1110:17326:2940 1:N:0:28
AAAGGTCGAGGTGCCTAAAGTGGCAACCCAGACTCTGAGGCAGGTTGGTGGTGTAGAGCTTCCTGTAGCCGCATG
+
AAAAA1B1@DDA1FFFGGFGGG1AGGHHGCFCFFFGHHHGEEAEBFFEA/E/AGBGHHHFBG1GH12F2@>/>/?
@M02034:409:000000000-BFKT7:1:1110:19950:2953 1:N:0:28
AAAGTCGAGGTGCCTAAAGTGGCAACCCAGACTTCGAAGAAGGTTGGTGGTGTAGAGCTTCCTGTAGCCGCATGGCGTTCGTACTTAAATATGGAACTAACCATTCCAATTTTCGCTGTCTCTTATACACATCTCCGAGCCCACGAGACT
+
ABBCBFCCCCABGGGGGGGGGGGHHHHGGHHGHHHGHHGGHHHGGHGEFGBFGGHHHFHHHHHGGFHHHGGGGGHHGGGGGEFHHHHGHHHHHGHHGHHGHGFHFHHHHHHHHHGGGGFHHHHHHHHGHFFHHHHGGFFFGGGEGGGGGF
@M02034:409:000000000-BFKT7:1:1110:21298:2974 1:N:0:28
AAAGTCGAGGTGCCTAAAGTGGCAACCCAGACTACTGATAAGGTTGGTGGTGTAGAGCTTCCTGTGGCCGCATGGCGTTCGTACTTACATATGGAACTAACCATTCCAATTTTTGCTGTCTCTTATACACATCTCCG
+
BBBBBFBBBBBAGGGGCGGFFGGHHHHGGHHGHHBGG5GG53FGDF2A22B113D5A5A35FGAA3A1B0E0ED?1>?>F1>2?1EH3@4F4B333BFHH303B?4B44BEGF4/BFB43BDBF4?D?F2G2FGF2C
@M02034:409:000000000-BFKT7:1:1110:15968:2982 1:N:0:28
AAAGTCGAGGTGCCTAAAGTGGCAACCCAGA
+
BBBCBFCBCCBBGGGGGGGGGGGHHHHGGHH
@M02034:409:000000000-BFKT7:1:1110:11005:2984 1:N:0:28
AAAGTCGAGGTGCCTAAAGTGGCAACCCAGACTCTGCAGGAGGTTGGTGGTGTAGAGCTTCCTGTAGCCGCATGGCGTTCGTACTTAAATATGGAACTGACCATTCCAATTTTCGCTGTCTCTTATACACATCTCCGAGCCCACGAGACT
+
CCCCCFCCCCCCGGGGGGGGGGGHHHHGGHHGHHHHHHHHFFGGHHFEFGFFGFHDFGHHFHHHGFGGGEGEFGG?EFEFFEGHHHGHFHHHHHDBGHGG?C3FH?GFFGGHGFE<EFEFGFGHGHHGFGHGHHHHF@GGGGHGG?CDGF
@M02034:409:000000000-BFKT7:1:1110:17088:2989 1:N:0:28
AAAGTCGAGGTGCCTAAAGTGGCAACCCAGACTACTCCGCATGTTGA
+
AAAAAFAABBBBGGFGGGGGGGGHGHHGGHHGHBAGB3B2A2AF5F5
@M02034:409:000000000-BFKT7:1:1110:21287:2990 1:N:0:28
AAAGTCGAGGTGCCTAAAGTGGCAACCCAGACTGAGAAGAAGGTTGGTGGTGTAGAGCTTCCTGTAGCCGCATGGCGTTCGTACTTAAATATGGAACTAACCATTCCAATTTTCGCTGTCTCTTATACACATCTCCGAGCCCACGAGACT
+
CCCCCFCBCCCCGGGGGGGGGGGHHHHGGHHGHHHHGHHHHHHHGHGGGGEFHGHGHHHHGHHHHHHHHGGGGGHHGGGGGGFHGHHGHHHHHHBGGHHGHGGHHHHHBFHHHHGGGGGHHHHHHHHHGHFHHHGHGCGGGGHGCGGGGG
@M02034:409:000000000-BFKT7:1:1110:9267:2994 1:N:0:28
AAAGTCGAGGTGCCTAAAGTGGCAACCCAGACTCCGGTGAGTGTTGGTGGTGTAGAGCTTCCTGTAGCCGCATGGCGTTCGTACTTAAATATGGAACTAACCATTCCAATTTTCGCTGTCTCTTATACACATCTCCGAGCCCACGAGACT
+
BBBBBFBBDB>AFGGGGGGGGGGHFHHGGHGEHHHGGEEGHFHFHGFGGGEFGGGHHHHHHHHFF5FEHGGGGGHHGEEGEB?GHFFGHHHHHBFFHHGHHGHFFGFH4FGHHHGGG?EDHFHFHDFHFHFHHGFHG/CCCEGED?CAEB
@M02034:409:000000000-BFKT7:1:1110:13616:2995 1:N:0:28
AAAGTCGAGGTGCCTAAAGTGGCAACCCAGACTTCGACGGAGGTTGGTGGTGTAGAGCTTCCTGTAGCCGCATGGCGTTCGTACTTAAATATGGAACTAACCATTCCAATTTTCGCTGTCTCTTATACACATCTCCGAGCCCACGAGACT
+
BCCCBFBBCCABGGGGGGGGGGGHHHHGGHHGHHHGHGGGGGGEHGGEFGAFGFHHHHHHHGHHHGHHHGGGGGHFGEEFF?BGHGHGHFEGGGGHBHHGHFFGHHHHHHHHGHGGGGGGGHHHHHF2DFBCCGB2C<@F@FEGGGCGGG
@M02034:409:000000000-BFKT7:1:1110:9386:2999 1:N:0:28
AAAGTCGAGGTGCCTAAAGTGGCAACCCAGACTCAGCCTACTGTTGGTGGTGTAGAGCTTCCTGTAGCCGCATGGCGTTCGTACTTAAATATGGAACTAACCATTCCAATTTTCGCTGTCTCTTATACACATCTCCGAGCCCACGAGACT
+
CCCCCFBCCCABFGGGGGGGGGGHHHHGGHHGHHHHHHHHHHHHHHAEFGAFFGHFGFHHHFHHGFFGHGGEGGHGGFGEE??FGHHGHHHGHGFBHHHHHFGGGHHHFGGHHHGFGGGGGHHHHHHHGHGHHHHFGBCDCGHG?CG//=
@M02034:409:000000000-BFKT7:1:1110:10435:2999 1:N:0:28
AAAGTCGAGGTGCCTAAAGTGGCAACCCAGACTGGGCTGGAGGTTGGTGGTGTAGAGCTTCCTGTAGCCGCATGGCGTTCGTACTTAAATATGGAACTAACCATTCCAATTTTCGCTGTCTCTTATACACATCTCCGAGCCCACGAGACT
+
BBBCAFBBCCBCGGGGGGGGGGGHHHHGGHHGHF2GH2AE2GGGCG0AAEEFABG5B5BBFGFFG5AABEF@EAE1>B>FE12?FGHHFDFDB@33FFFF303B?4B4BFEHH4E?EE?23BFD3?FDH2DFFFF2B/>B/F/?@<@/AD
@M02034:409:000000000-BFKT7:1:1110:10230:3001 1:N:0:28
AAAGTCGAGGTGCCTAAAGTGGCAACCCAGACTCAGCAGAAGGTTGGTGGTGTAGAGCTTCCTGTAGCCGCATGGCGTTCGTACTTAAATATGGAACTAACCATTCCAATTTTCGCTGTCTCTTATACACATCTCCGAGCCCACGAGACT
+
CCCCBFCBCCCCGGGGGGGGGGGHHHHGGHHGHHHCBBBF3FGBFHGEFGBFGHHHHHHHHHHHHHHGHGGEFGHFGEGEFFFHHHHFHHHHHHBGHGH3B?3GHHFFFHHHHHF/EEEGHBHHHHFHEFFHHHGHFBCCGGHGGGG?EB
@M02034:409:000000000-BFKT7:1:1110:21274:3001 1:N:0:28
AAAGTCGAGGTGCCTAAAGTGGCAACCCAGACTGAGAAGAAGGTTGGTGGTGTAGAGCTTCCTGTAGCCGCATGGCGTTCGTACTTAAATATGGAACTAACCATTCCAATTTTCGCTGTCTCTTATACACATCTCCGAGCCCACGAGACT
+
BBBBBFAADBBBGGGGGFGGGGGHGHHGFDEGH33FHHHHGHHHHHGGG?EFHGHHHHHHHGHHHHHHHGGGGGHHGGGFGFGHHFGGHHHHHB3GGHHFFHHFHHHD4FGHHHEFGFGHHHHHBGBG3FGHFHFDB//<BFHE/<@<CF
@M02034:409:000000000-BFKT7:1:1110:10998:3002 1:N:0:28
AAAGTCGAGGTGCCTAAAGTGGCAACCCAGACTCTGCAGGAGGTTGGTGGTGTAGAGCTTCCTGTAGCCGCATGGCGTTCGTACTTAAATATGGAACTGACCATTCCAATTTTCGCTGTCTCTTATACACATCTCCGAGCCCACGAGA
+
BBBBBFAADBBBGCGGGGGFGGGHGHHGGHHGGF3GHBFAEGGGGF2EFDEFGGHFHHHHDFGHHBGFHGE0>FFCF?EGGFGGHFGHHHHGGH3FCCBBFFB3EFDFHHFHHHGGGGEHFEGHEFFHFBHHGGHFF<FCCFHEC//A
@M02034:409:000000000-BFKT7:1:1110:22168:3015 1:N:0:28
AAAGTCGAGGTGCCTAAAGTGGCAACCCAGACTTCTACGCATGTTGGTGGTGTAGAGCTTCCTGTAGCCGCATGGCGTTCGTACTTAAATATGGAACTAACCATTCCAATTTTCGCTGTCTCTTATACACATCTCCGAGCCCACGAGAC
+
CCCCCFBCCCBBGGGGGGGGGGGHHHHGGHGGHB555D2E22BGGHHEFGGGHFHBGHHHHHHHHFHHHGGGGGHHGEEGGAFHHHHHHHHHHGDDGHHHHFFHHGHFHHHHHFEGEEEFHHHGEFFGGFGFGFGDF?FG//GGGGGGG
@M02034:409:000000000-BFKT7:1:1110:21371:3029 1:N:0:28
AAAGTCGAGGTGCCTAAAGTGGCAACCCAGACTAAGAATCCGGTTGGTGGTGTAGAGCTTCCTGTAGCCGCATGGCGTTCGTACTTAAATATGGAACTAACCATTCCAATTTTCGCTGTCTCTTATACACATCTCCGAGCCCACGAGACT
+
CCCCCFBCCCCCGGGGGGGFGGGGHHHGGHHGHHHHHHHHHGGGGGGGGGEFGHHGGHHHHHHHHHGFHGGCFGHHGGGGFEBFFHGGHHHHHHHFFHGHHGHHHHFFHHHHHHGGGGEGHHHHHHHHHGD2GGFHGCGGCGHGGGGDDF
@M02034:409:000000000-BFKT7:1:1110:16256:3035 1:N:0:28
AAAGTCGAGGTGCCTAAAGTGGCAACCCAGACTCAGCCGTATGTTGGTGGTGTAGAGCTTCCTGTAGCCGCATGGCGTTCGTACTTAAATATGGAACTAACCATTCCAATTTTCGCTGTCTCTTATACACATCTCCGAGCCCACGAGACT
+
A>AAAFAA>@>AFGGGGGF3GFFHHHFCGGCEHCHHCEE//BFFEFH/AEBFHHFBEGHHBBGHA2DFEEECEGHHGEEEEEHHHFEGED@GFD11@GHH1GECHFBEGHHEGFEEEE?F2FGFHHFFB1DH1F11BCC@CA?C<<@C?F
@M02034:409:000000000-BFKT7:1:1110:16129:3036 1:N:0:28
AAAGTCGAGGTGCCTAAAGTGGCAACCCAGACTAATACGAATGTTGGTGGTGTAGAGCTTCCTGTAGCCGCATGGTGTTCG
+
ABABAFBBBBBBGGGGGGGGGGGHHHHGGHHGHC3F55B22BGGB52E2EF113D5AA335BBBB5A53AE0E?15B1?BB
@M02034:409:000000000-BFKT7:1:1110:10577:3041 1:N:0:28
AAAGTCGAGGTGCCTAAAGTGGCAACCCAGACTCGGCAGGCTGTTGGTGGTGTAGAGCTTCCTGTAGCCGCATGGCGTTCGTACTTAAATATGGAACTAACCATTCCAATTTTCGCTGTCTCTTATACACATCTCCGAGCC
+
AAAA1DAADD1AGFF111B3BGGGBGFEFHHGHFCGGCFE/GHFGHHAEG/FEFGFF1FHGBHFHGFDFEEEEGGFEGCFEECCGG2@BFFHFHBFGF1EB>1BF>2FBB1FH2EEGCG1F>FG1F2FBFBG1@>1?B//<
@M02034:409:000000000-BFKT7:1:1110:12038:3052 1:N:0:28
AAAGTCGAGGTGCCTAAAGTGGCAACCCAGACTGCTGGTACGGTTGGTGGTGTAGAGCTTCCTGTAGCCGCGTGGCGTTCGTACTTAAATATGGAACTAACCATTCCAATTTTCGCTGTCTCTTATACACATCTCGG
+
CCCCCFBADBACGGGGGGGGGGGHHHGGGHACGF3DFGHD52BGCFE1AAEE13F5B5FG5FFF55A5BEE0>EE//?>??????FGF3FGFHD33FFHH3?3BF4B4BFEGHFECE<?2??FGDFH2G2@<GFG0?
@M02034:409:000000000-BFKT7:1:1110:11161:3054 1:N:0:28
AAAGTCGAGGTGCCTAAAGTGGCAACCCAGACTTCTCCGTCTGTTGGTGGTGTAGAGCTTCCTGTAGCCGCATGGCGTTCGTACTTAAATATGGAACTAACCATTCCAATTTTCGCTGTCTCTTATACACATCTCCGAGCCCACGAGACT
+
AAAAAFBCCCABGGGGGGGGGGGHHHHGGHHGHHHHHHGGHHGHHHEAFEGFFEHFHFFFFHGHGEHFFEGEGGFAE?EGE>2B1FFHBDDGF33@FFHFC0?F34F?EFEHHD@/EE?FFGGGDHHHF2GFHFHBF?CGC/?/>@//CF
@M02034:409:000000000-BFKT7:1:1110:10575:3063 1:N:0:28
AAAGTCGAGGTGCCTAAAGTGGCAACCCAGACTCGGCAGGCTGTTGGTGGTGTAGAGCTTCCTGTAGCCGCATGGCGTTCGTACTTAAATATGGAACTAACCATTCCAATTTTCGCTGTCTCTTATACACATCTCCGAGCCCACGAGACT
+
CBBBCFCCCCCBGGGGGGGGGGGHHHHGGHHGHHGGGGGGGHHHHHHEFGEFHFHHHHHHHGHHHHHGHGGGGGHHGEGGGEFHHHHGHHFHHHGHHHGGHHHGGGHHHHHHHHGGGGGHHHHHHHGHGHFHHHHHGGGGGGHGGFGGGF
@M02034:409:000000000-BFKT7:1:1110:18555:3064 1:N:0:28
AAAGTCGAGGTGCCTAAAGTGGCAACCCAGACTGCGACTCCGGTTGGTGGTGTAGAGCTTCCTGTAGCCGCATGGCGTTCGTACTTAAATATGGAACTA
+
AABBAFBBBBBAGGGGGGGFGGGGHHHGGHHGHHHGGFEAGEFFDF?BCFEFFDGBFABGDGDFB5D531>>>EF1>BEEEECGH4G3FDFGB?3BFED
@M02034:409:000000000-BFKT7:1:1110:14577:3071 1:N:0:28
AAAGTCGAGGTGCCTAAAGTGGCAACCCAGACTACGCCTACTGTTGGTGGTGTAGAGCTTCCTGTAGCCGCATGGCGTTCGTACTTAAATATGGAACTAACCATTCCAATTTTCGCTGTCTCTTATACACATCTCCGAGCCCACGAGACT
+
AABBBFBCCCAAGGGGGGGGGGGGGFHGGFHGHHGEEEGFHHHHHGGEFDBBBEGFH5GHHFHHGHGFHGGGGFHGE>EFEBBGHHFFHHEFHGFHHFHFFFFGHFHGHHHHHHEAEDEGFHHFHHHHFCDHGFHH?<BD/FHCC/DE/?
@M02034:409:000000000-BFKT7:1:1110:18257:3106 1:N:0:28
AAAGTCGAGGTGCCTAAAGTGGCAACCCAGACTCTTAATCATGTTGGTGGTGTAGAGCTTCCTGTAGCCGCATGGCGTTCGTACTTAAATATGGAACTAACCATTCCAATTTTCGCTGTCTCTTATACACATCTCCGAGCCCACGAGACT
+
AAAAAFAABBAAGGGGGGGGGFGHHHHGGHGGHHHHHHHHHHHHHHHGGGAFGGHHHGGHGHHHGHHHHGGGGGHHGGGGGFGEHHHGHHFFHBHHGHFFGFFFFHHHHHHGHGGGGCFFHHHHHHHHGHFHHHH2E/CCGEGECCGFDD
@M02034:409:000000000-BFKT7:1:1110:12055:3112 1:N:0:28
AAAGTCGAGGTGCCTAAAGTGGCAACCCAGACTGAGGGTTGTGTTGGTGGTGTAGAGCTTCCTGTAGCCGCATGGCGTTCGTACTTAAATATGGAACTAACCATTCCAATTTTCGCTGTCTCTTATACACATCTCCGAGCCCACGAGACT
+
A?AABFBBBDAAGGBGFGGGGGGHHHHGGHGGGHFHGGEHEEEHHHEEGGEFFGHFHGHHHHHG5FGGHGC@EGHEGBFCEBBFHHFBGF44F3FGHHHCGGGHEHDFDGHGHHGGGDEGHDGHHHGHH1FCGHGEEB/@DFGFGCCDFG
@M02034:409:000000000-BFKT7:1:1110:16018:3117 1:N:0:28
AAAGTCGAGGTGCCTAAAGTGGCAACCCAGACTGGGTCGAGTGTTGGTGGTGTAGAGCTTCCTGTAGCCGCATGGCGTTCGTACTTAAATATGGAACTAACCATTCCAATTTTCGCTGTCTCTTATACACATCTCCGAGCCCACGAGACT
+
CCBCCFCBCCBCGGGGGGGGGGGFHDHGGHHGHHHHHHEFGGHHHHHEFGAFGGHGGGEHHHHGFFGGHEEFGGHGEFGGFEGHGHHGHHFHGHHGHFHHFFHHHFFHHHHHHBFGGGFFHHHHHHFGFGFHHHHHFCG@FEHFGGGGAD
@M02034:409:000000000-BFKT7:1:1110:9556:3125 1:N:0:28
AAAGTCGAGGTGCCTAAAGTGGCAACCCAGACTGGTGGGGGGGTTGGTGGTGTAGAGCTTCCTGTAGCCGCATGGCGTTCGTACTTAAATATGGAACTAACCATTCCAATTTTCGCTGTCTCTTATACACATCTCCGAGCCCACGAGACT
+
ABAAAFABBBBBGFGBFGGGBFAGHGGGGHHGHGHBG2AEGGG@CDDAEGCEFFFGFGGGGGGGFGFGGGGGFFFFFFFFFAFFFFFEFFFFFFBBFFEBFFEFFFFFFFFFFFFFFFFFFFFFFFEFFFBFFFFBD;CAFFFFCF-9DF
@M02034:409:000000000-BFKT7:1:1110:13068:3125 1:N:0:28
AAAGTCGAGGTGCCTAAAGTGGCAACCCAGACTCTGACTGCTGTTGGTGGTGTAGAGCTTCCTGTAGCCGCATGGCGTTCGTACTTAAATATGGAACTAACCATTCCAATTTTCGCTGTCTCTTATACACATCTCCGAGCCCACGAGACT
+
AABCAFBBCDBAGGGGGGGFGGGHHHHGGHHGHHHHHHHHHHHHHHGGFGEFGHHHHHHHHHHHHGHHHGGGGGHHGGGGGGHHHHHHHHHHHHHGGHGGHGFGHGFHHHHHHHGGGGGGHHHHHHFEHGHHHHHHG?C@FGHGGGGGGF
@M02034:409:000000000-BFKT7:1:1110:20900:3129 1:N:0:28
AAAGTCGAGGTGCCTAAAGTGGCAACCCAGACTCAGACGCAGGTTGGTGGTGTAGAGCTTCCTGTAGCCGCATGGCGTTCGTACTTAAATATGGAACTAACCATTCCAATTTTCGCTGTCTCTTATACACATCTCCGAGCCCACGAGACT
+
CCCCCFCCCCABGGGGGGGGGGGHHHHGGHHGHHHHHHGGGGGGGHGEFGGFGHHHHHHHHHHHHHHHHGGEEGHHGGGGGFHHHHHHHHHHHGFGHHHHHHHHHGHHHHHHHHGGGGGHHGHHGHHHGGGHHGFGF/DFGGHGGGGFGF
@M02034:409:000000000-BFKT7:1:1110:16007:3131 1:N:0:28
AAAGTCGAGGTGCCTAAAGTGGCAACCCAGACTGGGTCGAGTGTTGGTGGTGTAGAGCTTCCTGTAGCCGCATGGCGTTCGTACTTAAATATGGAACTAACCATTCCAATTTTCGCTGTCTCTTATACACATCTCCGAGCCCACGAGACT
+
ABCCAFBBCCBBGGGGGGGFGGGHHHHGGHHGHHHGGHGGGHHGHHHEEEFFFFHFFFFHHHHHGDFFGAEEGGGCEBEEFEBGHHHHFHHHGEB3FGHHF03GG?HDDGHHHHGGGGEHHHGFFBGHFEFCHHGBE<BCGFGGFGGFGH
@M02034:409:000000000-BFKT7:1:1110:17996:3132 1:N:0:28
AAAGTCGAGGTGCCTAAAGTGGCAACCCAGACTATTGATCGTGTTGGTGGTGTAGAGCTTCCTGTAGCCGCATGGCGTTCGTACTTAAATATGGAACTAACCATTCCAATTTTCGCTGTCTCTTATACACATCTCCGAGCCCACGAGACT
+
BBBABBAADBAAFGDGGGGBGFFCFGHGFCGECGFHHGFHEBFGHHEAFEAFGFFDGDFHHCGF5FFGFGCCEEHGEAFEE?CFGHFFHEFGGDEGHGHHC0GHDGGFHHHHHHGFGG/FGGGHFFGHFBGHHHHHB<BCGGHC@/<<EF
@M02034:409:000000000-BFKT7:1:1110:13806:3142 1:N:0:28
AAAGTCGAGGTGCCTAAAGTGGCAACCCAGACTGCTCCGGCTGTTGGCG
+
A1>1AF>A>D>AGFGGFFGBD10AAGGE0GGCGGBAFCAA/AAFGF/1A
@M02034:409:000000000-BFKT7:1:1110:15208:3160 1:N:0:28
AAAGTCGAGGTGCCTAAAGTGGCAACCCAGACTAGTGGTATGGTTGGTGGTGTAGAGC
+
BBBBBFBBBDAAGGGGGGGGGGGHHGHGGHHGHDGHHHH55AFGGE222AEAB3F555
@M02034:409:000000000-BFKT7:1:1110:11243:3174 1:N:0:28
AAAGTCGAGGTGCCTAAAGTGGCAACCCAGACTATTACTCAGGTTGGGGGTGTAGAGCTTGCTGTAG
+
BCBCCFCCCCCCGGGGGGGGGGGHHHHGGH2AG3FG55D55AG5BG22A0AA03D555@@3BB5555
@M02034:409:000000000-BFKT7:1:1110:11230:3186 1:N:0:28
AAAGTCGAGGTGCCTAAAGTGGCAACCCAGACTATTACTCAGGTTGGTGGTGTAGAGCTTCCTGTAGCCGCATGGCGTTCGTACTTAAATATGGAACTAACCATTCCAATTTTCGCTGTCTCTTATACACATCTCCGAG
+
A1AAAFAAADAAGGGG1FGGGGFHHHHEFCAF1BFHFHFFGBHBGGGFGGGECGHGFF1A1FGF1AFGEEECFA>0@BEEFEFGGHHF1FHGF11FGCDG1E1>E2FDDGGHHFC?EEE1DEFGHF2>>FBHHF1FC/>
@M02034:409:000000000-BFKT7:1:1110:22676:3186 1:N:0:28
AAAGTCGAGGTGCCTAAAGTGGCAACCCAGACTAATTCTAAGGTTGGTGGTGTAGAGC
+
CCCCCFCCCCBCGGGGGGGGGGGHHHHGGHH2F33DD5F55BFG32A2A2EA13D555
@M02034:409:000000000-BFKT7:1:1110:16244:3187 1:N:0:28
AAAGTCGAGGTGCCTAAAGTGGCAACCCAGACTAATAATAATGTTGGGGGTGTAGAGC
+
BCCCBFCCCCABGGGGGGGFGGGHHHHGGHHGH3G555D55DG55DA2A0EA03D555
@M02034:409:000000000-BFKT7:1:1110:11645:3188 1:N:0:28
AAAGTCGAGGTGCCTAAAGTGGCAACCCAGACTCAGAATACTGTTGGTGGTGTAGAGCTTCCTGTAGCCGCATGGCGTTCGTACTTAAATATGGAACTAACCATTCCAATTTTCGCTGTCTCTTATACACATCTCCGAGCCCACGAGACT
+
CCCCCFCBCCAAGGGGGGGGGGGHHHGGGHHGHHHHHHHHHHHHHHHGGGEFGHHHHHGHHHHHHHHHHGGEGGHHFEFFFFFHHHHGGHHHHGFHFHGHHGHHHGFHHHHHHHGFGGGFHHHHHHGHHHHBBGGHFCGFGGHGGGGGGF
@M02034:409:000000000-BFKT7:1:1110:19786:3190 1:N:0:28
AAAGTCGAGGTGCCTAAAGTGGCAACCCAGACTAATACTAATGTTGGTGGTGTAGAGCTTCCTGTAGCCGCATGGCGTTCGTACTTAAATATGGAACTAACCATTCCAATTTTCGTTGTCTCTTATACACATCTCCGAGCCCACGAGACT
+
AAAAAFBBBBABGGGGGGGFFGGGFHHGGGEGHHGHHHHHFHFHHHHEFGEAFFHGHFHHHFHFFFHGHGGEEGHFGEEFEEFHGHHFGFEHHB3FHGFFGFHHHGFH4FGHHHGHHHFGHHFGHBHEFHFFFHHBA<<?@FHGCFDEDB
@M02034:409:000000000-BFKT7:1:1110:13425:3202 1:N:0:28
AAAGTCGAGGTGCCTAAAGTGGCAACCCAGACTGTTCAGGGTGTACTGCTTCCTGTAGCCGCATGGCGTTCGTACTTAAATATGGAACTAACCATTCCAATTTTCGCTGTCTCTTATACACATCTCCGAGCCCACGAGACTCCTGAGCAT
+
BABBBFBBBBAAFGGGGGGGGGGHHHHGGHHGHHHHHHHHHFGGGHHHGHEGFHHHFHGFGECEGHHGGGGGFBCGGBFGFHHHH3FGGEGGG3FFHFHHHHHHGCFGGGHHHHGGGFHHHHHHHFGGFGGGGHGGCFDDHHHHHHGHGB
@M02034:409:000000000-BFKT7:1:1110:15551:3214 1:N:0:28
AAAGTCGAGGTGCCTAAAGTGGCAACCCAGACTAATGGTAATGTTGGTGGTGTAGAGCTTCCTGTAGCCGCATGGCGTTCGTACTTAAATATGGAACTAACCATTCCAATTTTCGCTGTCTCTTATACACATCTCCGAGCCCACGAGACT
+
BBCCBFCBCCABGGGGGGGGGGGHHHHGGHHGHHHHHHGGHHHHHHHGFGEFHHHGHHHHGHHHGGFGHGGGGGHHGGGGGFHHHHHHHHHHHHGHHHHHHGHHHGHHHHHHHHGGGGGHHGHHHHGHHHFHHHHHF@DDGGHGGGGDDH
@M02034:409:000000000-BFKT7:1:1110:17527:3215 1:N:0:28
AAAGTCGAGGTGCCTAAAGTGGCAACCCAGACTGGGGTTGGGGTTGGTGGTGTAGAGCTTCCTGTAGCCGCATGGCGTTCGTACTTAAATATGGAACTAACCATTCCAATTTTCGCTGTCTCTTATACACATCTCCGAGCCCACGAGACT
+
CCCCCFCBCCBCGGGGGGGFGGGHHHHGGHHGHHHHGEEGGGGEGGGFFGEFGHHHHHHHHHHFGGGHHGGGGGHHGFGGG?FGHHGGHHHHHHHHFBHGHHFGHGHHGHHGHGGGGGGEHFHHHHHHGHGHFHHHGFGGGGHGGGGGGH
@M02034:409:000000000-BFKT7:1:1110:16925:3216 1:N:0:28
AAAGTCGAGGTGCCTAAAGTGGCAACCCAGACTGAGCGGCGTGTTGGTGGTGTAGAGCTTCCTGTAGCCGCATGGCGTTCGTACTTAAATATGGAACTAACCATTCCAATTTTCGCTGTCTCTTATACACATCTCCGAG
+
CCCCCFBBDDAAGGGGGGGFGGGHHHHGGHHGGHHFGGGEGFGGGFGEFEFGHGHHDFGHFFHHFBGFHGFEG?FFCEEEG?FCFGGHEHHGFGB3GGHHHFHGGDHGHHHHHFFDF/?D2DGHFFDF2FF2?1DGDCC
@M02034:409:000000000-BFKT7:1:1110:19599:3216 1:N:0:28
AAAGTCGAGGTGCCTAAAGTGGCAACCCAGACTGATGGGCGTGTTGGTGGTGTAGAGCTTCCTGTAGCCGCATGGCGTTCGTACTTAAATATGGAACTAACCATTCCAATTTTCGCTGTCTCTTATACACATCTCCGAGCCCACGAGACT
+
BBBBBFBBBBBBGGGGGGGGGGGHHHHGGHHGHHHHHHHHGGGGHHHGGGGFHGHHHHHHGGHHGEGHHGGGEGHHGGGGGFHHHHGGHFHHHHGHHHGEFGBGHBGDGGHFGHGDGGGHHGHHHGGHHHGHHHHHG@CDGGHGGFFGGH
@M02034:409:000000000-BFKT7:1:1110:13996:3252 1:N:0:28
AAAGTCGAGGTGCCTAAAGTGGCAACCCAGACTTGTATGGCTGTTGGTGGTGTAGAGCTTCCTGTAGCCGCATGGCGTTCGTACTTAAATATGGAACTAACCATTCCAATTTTCGCTGTCTCTTATACACATCTCCGAGCCCACGAGACT
+
BBCCBFBCCCBAGGGGGGGGGGGHGHHGGHHGHHHHHHHHHHGGHHHGGGEFGHHGHGHHHHHHGHGFHGGGGGHHGEGGGEFHHHHHHHHHGHFFHHHHHGGHHHGHHHHHHHGGGGFGHFHHHHHHHGHHGHHHGFGGCGHGCAFGGF
@M02034:409:000000000-BFKT7:1:1110:19373:3271 1:N:0:28
AAAGTCGAGGTGCCTAAAGTGGCAACCCAGACTCATAAGGAGGTTGGTGGTGTAGAGCTTCCTGTAGCCGCATGGCGTTCGTACTTAAATATGGAACTAACCATTCCAATTTTCGCTGTCTCTTATACACATCTCCGAGCCCACGAGACT
+
CBCDDFCCCCBCGGGGGGGGGGGHHHHGGHHGHBGHGFHHFGEAGHCAAEEFEEGBEEGHHHHHGEEBGGG>EEFAEEEFFECGHHHGGFHDGF33GGHGB?BFFBFFHGDHGFEAFEEGEDFFFDHFHFFHHFH2C<@DGACF@@C//?
@M02034:409:000000000-BFKT7:1:1110:9958:3274 1:N:0:28
AAAGTCGAGGTGCCTAAAGTGGCAACCCAGACTACTGGTAGTGTAGAGCTTGCTGTAGCCGCTTGGCGTTCGTACTTAACTATGGTACTAACCATTCTA
+
BAABBFAADDAAGGGGGGGFGGFHHHHGGHHGH3BFA3GGBGHH5BDG5AF3A5BB5D53AA0AA13AAEFAF21?5F5B44@@BBB444B313B3B4B
@M02034:409:000000000-BFKT7:1:1110:22254:3276 1:N:0:28
AAAGTCGAGGTGCCTAAAGTGGCAACCCAGACTAATATGGGTGTTGGTGGTGTAGAGCTTCCTGTAGCCGCATGGCGTTCGTACTTAAATATGGAACTAACCATTCCAATTTTCGCTGTCTCTTATACACATCTCCGAGCCCACGAGACT
+
BBBBBFABBBBAGGGGGGGGGGGGFHGGGHHGHHGHHHHHHGGGGHHGFGEFGFHHHBGHHHHHHHHHGGGCFGGFGEEGGEFHGHHHGFHHHHEFHHGFHFFGHFHHHHHHFHGGGGGFHHHHGFHHHHFFFGEHD?CGGEHGCG/ADE
@M02034:409:000000000-BFKT7:1:1110:22495:3278 1:N:0:28
AAAGTCGAGGTGCCTAAAGTGGCAACCCAGACTGCGTCGAGTGGTGTAGAGCTTCCTGTAGCCGCATGGCGTTCGTACTTAAATATGGAACTAACCATTCCAATTTTCGCTGTCTCTTATACACATCTCCGAGCCCACGAGACTCCTGAG
+
BBCCCFCCCCABGGGGGGGFGGGHHHHGGHHGHHHGGGGGGHHGFFFGHHHHHHHHHHGDFGHGGGGEHGGEEFGGFHGHHFGGHGHHHFGHHHFHHHHHHGEFGHHHGGGGGHHHHHHHHFFFFHHHHFD?DFCFHGGFGDGHHHHHHG
@M02034:409:000000000-BFKT7:1:1110:20496:3280 1:N:0:28
AAAGTCGAGGTGCCTAAAGTGGCAACCCAGACTACGAATCAGGTTGGTGGTGTAGAGCTTCCTGTAGCCGCATGGCGTTCGTACTTAAATATGGAACTAACCATTCCAATTTTCGCTGTCTCTTATACACATCTCCGAGCCCACGAGACT
+
BBBBBFBBBBABCGGGGGGFGFGGHHHGGGGGHHGEEAGDFFCHFFEEFGAFFFHFHFHHHFHHGHFFHGGGGGGFFEEFE1FHHHHEFBDFG@33GCGGG??G3BB?GHFFH4EFGGEHGEGHEFGGHFGFHHGGDB?@CGHE/C?AFB
@M02034:409:000000000-BFKT7:1:1110:10610:3280 1:N:0:28
AAAGTCGAGGTGCCTAAAGTGGCAACCCAGACTGGTCA
+
CCDDCFCBCDCCGGGGGGGGGGGHHHHGGHHGGF2A55
@M02034:409:000000000-BFKT7:1:1110:9926:3282 1:N:0:28
AAAGTCGAGGTGCCTAAAGTGGCAACCCAGACTGTTCAGCAGGTAGAGCTTCCTGTAGCCGCATGGCGTTCGTACTTAAATATGGAACT
+
BBBBBFBBDBAAGGGGGGGGGGGHHHHGGHHGHHFFDGFGHHGH5GGHBBF53BFFDDF3AE0BAAAEA>FGG211@G3BBBDF33BB@
@M02034:409:000000000-BFKT7:1:1110:19378:3289 1:N:0:28
AAAGTCGAGGTGCCTAAAGTGGCAACCCAGACTCATAAGGAGGTTGGTGGTGTAGAGCTTCCTGTAGCCGCATGGCGTTCGTACTTAAATATGGAACTAACCATTCCAATTTTCGCTGTATCTTATACAC
+
>AAA>BAADDABFGGGGCFFGGFGCGHFGGHGHGHDBFDEEGEGBFEB1E1ABEFGEF3CFFHHHFFHHEEGGGHFEEEGGFHHHH433EFGHF3FF3@C3FGHHHFFEHHHHHEE/<E3FEFFFB3?3C
@M02034:409:000000000-BFKT7:1:1110:10697:3300 1:N:0:28
AAAGTCGAGGTGCCTAAAGTGGCAACCCAGACTGAGGGAGAGCTTCCTGTAGCCGCATGGCGTTCGTACTTAAATATGGAACTAACCATTCCAATTTTCGCTGTCTCTTATACACATCTCCGAGCCCACGAGACTCCTGAGC
+
BCCBBFBABCBBGGGGGGGGGGGHHHHGGHGGHHFHGGFGFGGGHHHHHHBFHFECEGGFCEEFFG>2FGGDDGFGGGHFD3BGFFFHHFHHBFFGFFGG?AEEGHHHGDFBG43GGGHFGE/BCGEHGDC@?EHFEHC<<G
@M02034:409:000000000-BFKT7:1:1110:11997:3303 1:N:0:28
AAAGTCGAGGTGCCTAAAGTGGCAACCCAGACTCCTCCTCATGTTGGTGGTGTAGAGCTTCCTGTAGCCGCATGGCGTTCGTACTTAAATATGGAACTAACCATTCCAATTTTCGCTGTCTCTTATACACATCTCCGAGCC
+
AAAAAFAA1DAAF1FGGGGGGFAAFFCEGHHGHCGBGFFFHFDFGGEAFA/BGGFDG1FGH1GEBFEFFECAEEHAE>EFE?B?EGEDGD2DGB1BGHHECFGGFHFHHHHHHBE/EGEFE2FB>>GFFFHCGBFBC/CCG
@M02034:409:000000000-BFKT7:1:1110:21835:3305 1:N:0:28
AAAGTCGAGGTGCCTAAAGTGGCAACCCAGACTAGTAAGAGTGTTGGTGGTGTAGAGCTTCCTGTAGCCGCACGGCGTTCGTACTTAAATATGGAACTAACCATTCCAATTTTCGCTGTCTCTTATACACATCTCCGAGCCCACGAGACT
+
BBBBBFBBBDAAGGGGGGGGGGGFHHHGGHHGHHHHHHHGHGHHGHHEGGGFGFHGHHHHHGHGGGGFHGFGGGGFGEFGFEFHHHHHHHHHGGEFFHHGHFHHHBFFHHHHHHGGGGGHHHHHHHGGFHHHHHHHG/BCFGHEDCGDDF
@M02034:409:000000000-BFKT7:1:1110:12006:3318 1:N:0:28
AAAGTCGAGGTGCCTAAAGTGGCAACCCAGACTCCTCCTCATGTTGGTGGTGTAGAGCTTCCTGTAGCCGCATGGCGTTCGTACTTAAATATGGAACTAACCATTCCAATTTTCGCTGTCTCTTATACACATCTCCGAGCCCACGAGACT
+
CCCCCFCCCCAAGGGGGGGGGGGHGHHGGHHGHHHHHHHHHHHHHHHGGGEFGHHHHHHHHGHHGHHHHGGGGGHGGGGGGEGHHHHHHHHHHHHHHHHHHFFHHHHHHHHHHHGGGGEGFHHHHHHHHGGHHHHHG@DFGGHFCFFGGH
@M02034:409:000000000-BFKT7:1:1110:11169:3319 1:N:0:28
AAAGTCGAGGTGCCTAAAGTGGCAACCCAGACTAAGTCGGAGGTTGGTGGTGTAGAGCTTCCTGTAGCCGCATGGCGTTCGTACTTAAATATGGAACTAACCATTCCAATTTTCGCTGTCTCTTATACACATCTCCGAGCCCACGAGAC
+
CBCCCFBCCCBBGGGGGGGGGGGHHHHGGHHGHBEE5BA22AEEHHGEFGEFGHHHHHHHHHHHHHHHHGGGGGHHGGGGGFHHHHHGHHHHHFGHHHHHHHHHHHHHGHHHHHGGGGGHHHHHHHHHHGFHHGGHG@GGGGHGGGGGG
@M02034:409:000000000-BFKT7:1:1110:22051:3323 1:N:0:28
AAAGTCGAGGTGCCTAAAGTGGCAACCCAGACTACTGGGCATGTTGGTGGTGTAGAGCTTCCTGTAGCCGCATGGCGTTCGTACTTAAATATGGAACTAACCATTCCAATTTTCGCTGTCTCTTATACACATCTCCGAGCCCACGAGACT
+
BABBAFBBDBAAGGCGFGGGGGGHHHHGGHGGHHHHHHHHFHGFFHHEGFAFGFHFGFHHFHHHHDGHHGCGFEHHGEFGGG2FGHHBGF4GGHBGFHB@BFFG3FBG4FGGHHGGGGGFDEBFGHFFFGBHEGDGE?DF@FGGGCGFGF
@M02034:409:000000000-BFKT7:1:1110:18018:3342 1:N:0:28
AAAGTCGAGGTGCCTAAAGTGGCAACCCAGACTTGTGGTATTGTTGGTGGTGTAGAGCTTCCTGTAGCCGCATGGCGTTCGTACTTAAATATGGAACTAACCATTCCAATTTTCGCTGTCTCTTATACACATCTCCGAGCCCACGAGACT
+
CCCCBFCCCCBBGGGGGGGFGGGHHHHGGHHGHHGHGGBGHHHGHHHGGGEFGHHHHGHHHHHHHHHGHGGGGGHHGGGGGGHHHHGHHHHHHGFFFHFHHHGHHHGGHHH?GHFEGGGHHHHHHHHHHHBHHHHHFFGGGGHGGGGGGD
@M02034:409:000000000-BFKT7:1:1110:13537:3342 1:N:0:28
AAAGTCGAGGTGCCTAAAGTGGCAACCCAGACTACTAAGTCGGTTGGTGGTGTAGAGCTTCCTGTAGCCGCATGGCGTTCGTACTTAAATATGGAACTAACCATTCCAATTTTCGCTGTCTCTTATACACATCTCCGAGCCCACGAGACT
+
CCCCCFCCCCBCGGGGGGGGGGGHHHHGGHHGHHHHHHHGHGGGGGGGFGEFGHHHHHHHHHHHHGHHHGGEGGHHGGGGGGGHHHHFHHHHHGDFGFFGHEDGHHFHGHHHHHGEGEEGHHHHHHHHHHBHHHHE?<BFGGHCDGC/>F
@M02034:409:000000000-BFKT7:1:1110:11444:3343 1:N:0:28
AAAGTCGAGGTGCCTAAAGTGGCAACCCAGACTAATAAGAATGTTGGTGGTGTAGAGCTTCCTGTAGCCGCATGGCGTTCGTACTTAAATATGGAACTAACCATTCCAATTTTCGCTGTCTCTTATACACATCTCCGAGCCCACGAGACT
+
AABBCFCCCCBBGGGGGGGGGGGHHHHGGHHGHHHHHHHHHHHHHHHGGGGFHHHHHHHHHHHHHGHHHGGGGGHHGGGGGEGHHHHHHHHHHHGFHHHHHHHHHHGGHHHHHHGGGGGHHGHHHHHHFGHHHHFHGCGGGGHGGGGGGG
@M02034:409:000000000-BFKT7:1:1110:18125:3350 1:N:0:28
AAAGTCGAGGTGCCTAAAGTGGCAACCCAGACTGATGATGGGGTTGGTGGTGTAGAGCTTCCTGTAGCCGCATGGCGTTCGTACTTAAATATGGAACTAACCATTCCAATTTTCGCTGTCTCTTATACACATCTCCGAGCCCACGAGACT
+
ABBAAFBBBBABGGGGGGFFGFGGHHHGFHGGHHGHHGHHHGGEGGGEFFEFGGFBHHHHHHHFFFFGHGEEGGHGGEGGGEFHHHHGHFFHHGBGHHHGHFFHGHHGHHHHHHGGGGFEHHHHHHGHHFHHHHHHGCCCGGGEA?DGDD
@M02034:409:000000000-BFKT7:1:1110:13299:3355 1:N:0:28
AAAGTCGAGGTGCCTAAAGTGGCAACCCAGACTCAGACGTCTGTTGGTGGTGTAGAGCTTCCTGTAGCCGCATGGCGTTCGTACTTAAATATGGAACTAACCATTCCAATTTTCGCTGTCTCTTATACACATCTCCGAGCCCACGAGAC
+
CBBCCFCCCCBBGGGGGGGGGGGHHHHGGHHGHHHGHHGAEFGHHHHGGGEGHHHFHHHHEHHHGHHHHGGEFGHGGGGGGBFGHHHHBGHHHHBGFHHHFFFHHFHDHHHHHHGGGGA?HFGHFHHHGGFBFGFFD@FGGGHGGGG<E
@M02034:409:000000000-BFKT7:1:1110:19714:3357 1:N:0:28
AAAGTCGAGGTGCCTAAAGTGGCAACCCAGACTACTAATAATGTTGGTGGTGTAGAGCTTCCTGTAGCCGCATGGCGTTCGTACTTAAATATGGAACTAACCATTCCAATTTTCGCTGTCTCTTATACACATCTCCGAGCCCACGAGACT
+
CBBBCFBCCCCCGGGGGGGGGGGHHHHGGHHGHHHHGHHHGHHGHHHGGGEFHHHHHGHHHHHHHGHHHGGFGGHHGGGGGEFHHHHHHHHHHHBFHHGHFGFHHHHFHHHHHHGGGGGHHHHHHHHEGFHHHHGFG?DGGGFGGGCGGF
@M02034:409:000000000-BFKT7:1:1110:13533:3365 1:N:0:28
AAAGTCGAGGTGCCTAAAGTGGCAACCCAGACTACTAAGTC
+
>>AA3B3?A2AAGGGFFGEDDGGHHA4EDHHGGHHDGFHAF
@M02034:409:000000000-BFKT7:1:1110:18296:3369 1:N:0:28
AAAGTCGAGGTGCCTAAAGTGGCAACCCAGACTAATAAGAATGTTGGTGGCGTAGAGCTTCCTGTAGCCGCATGGCGTTCGTACTTAAATATGGAACTAACCATTCCAATTTTCGCTGTCTCTTATACACATCTCCGAGCCCACGAGACT
+
AAAB>FBABBAAGGGGFGGFFGGHHHHGGHHGHHFHHGF5FGH5GGGAAEBAAEFGHHHFGFHFBDGFFEEEGGHHGAFGGDGFGHFFHHGHHHHGHFFGHGFFHDGFHHHHHBEEEGGFHEFFHFFHEGBGGH32?@C@@AGFCD/</?
@M02034:409:000000000-BFKT7:1:1110:13628:3372 1:N:0:28
AAAGTCGAGGTGCCTAAAGTGGCAACCCAGACTAAGAATCAGGTTGGTGGTGTAGAGCTTCCTGTAGCCGCATGGCGTTCGTACTTAAATATGGAACTAACCATTCCAATTTTCGCTGTCTCTTTACACATCTCCGAGCCCACGAGACTC
+
BBCCBFCCCBBBGGGGGGGGGGGHHHHGGHHGHHHHHHHHGHHHHHGGGGEFGGHHHHHHHFHHHFGGFGG?EGHHGFGGGFGHHHHGHHHHHHFHFHHFHHHHHHHHHHHHHHGGGGEHGHHHHFGHG2FCGBFG/<DGFHGGG?EDFC
@M02034:409:000000000-BFKT7:1:1110:13646:3375 1:N:0:28
AAAGTCGAGGTGCCTAAAGTGGCAACCCAGACTGGGTCGGGGGTTGGTGGTGTAGAGCTTCCTGTAGCCGCATGGCGTTCGTACTTAAATATGGAACTAACCATTCCAATTTTCGCTGTCTCTTATACACATCTCCGAGCCCACGAGACT
+
CCCCAFCCCCBCGGGGGGGGGGGHHHHGGHHGHHHHHHEGGGGFGGGGFGAFGHHHHHHHHHHHGGGHHGGGGGHHGEGGGEGHHHHHHHHHHHHGHGHGHHHHHHFHHHHHHHGGGGGHHHHHHHGHGHHHBGGGGCC?GGHGGCGDDB
@M02034:409:000000000-BFKT7:1:1110:15191:3377 1:N:0:28
AAAGTCGAGGTGCCTAAAGTGGCAACCCAGACTGGGATGGGGGTTGGTGGTGTAGAGCTTCCTGTAGCCGCATGGCGTTCGTACTTAAATATGGAACTAACCATTCCAATTTTCGCTGTCTCTTATACACATCTCCGAGCCCACGAGACT
+
CCCCCFCCCCBCGGGGGGGGGGGHHHHGGHDGHGC2BFFFEDEEEFFAFEEFHHHHGGHHFHHHFGGDGGGCGGHGGEFFGGHHGHHFFHFHFB333FGHFF3BFFF?EFGHHBBEGG/?DDGHHHHGHEFHHHHEE>@CG/FC?-@DAG
@M02034:409:000000000-BFKT7:1:1110:19410:3380 1:N:0:28
AAAGTCGAGGTGCCTAAAGTGGCAACCCAGACTACGCATGGGGTTGGTGGTGTAGAGCTTCCTGTAGCCGCATGGCGTTCGTACTTAAATATGGAACTAACCATTCCAATTTTCGCTGTCTCTTATACACATCTCCGAGCCCACGAGACT
+
BCCCCFCCCCBAGGGGGGGGGGGHHHHGGHHGHHHGGGGGHHGGFGGEFGFFHHHFHGHHHGHGGHFHHGGEEGHHGGGGGEGFHHHDGFHHHHHHHHFCFGGHFHFFFGHHHHGGGGDHHHHHHHHHGFFHHHGGG?@CGFHGGGFGGF
@M02034:409:000000000-BFKT7:1:1110:22287:3389 1:N:0:28
AAAGTCGAGGTGCCTAAAGTGGCAACCCAGACTCATAAGAATGTTGGTGGTGTAGAGC
+
CCCCCFBCCCBCGGGGGGGGGGGHHHHGGHHGHF3FA5A55BGGDGF22AE1A3D555
@M02034:409:000000000-BFKT7:1:1110:15188:3396 1:N:0:28
AAAGTCGAGGTGCCTAAAGTGGCAACCCAGACTGGGATGGGGGTTGGTGGTGTAGAGCTTCCTGTAGCCGCATGGCGTTCGTACTTAAATATGGAACTAACCATTCCAATTTTCGCTGTCTCTTATACACATCTCCGAGCCCACGAGACT
+
BBBBAFABB@BBGGGGGGGGGGGHHHHGGHGGHGHHGHFFHGGGGGGGGGEFG3GFHFGHFHHH5FFGGGCEEGHHGEFGGE2ECFGFFFFHHFBFHFHHHF3FHFFFFHHGHFG?FDCGDHF2GHHHHHHGHHHEGC/ACGHEF<@?DF
@M02034:409:000000000-BFKT7:1:1110:18303:3397 1:N:0:28
AAAGTCGAGGTGCCTAAAGTGGCAACCCAGACTAATAAGAATGTTGGTGGCGTAGAGCTTCCTGTAGCCGCATGGCGTTCGTACTTAAATATGGAACTAACCATTCCAATTTTCGCTGTCTCTTATACACATCTCCGAGCCCACGAGACT
+
AAAABFAADDBBGGGF4GFFGGGHHHHGGHHEHHHHHGHFFGHFGHFBFGHGGGGGFHGHHGHHHHHGHGG0EFEEEFGFDEHHHHHFGHGHFBFEGEDGEFDFHHFGFGHHGHCGGE/FHHFFHHEHGHBHBFFGD/DGGECEFG/ADD
@M02034:409:000000000-BFKT7:1:1110:21789:3404 1:N:0:28
AAAGTCGAGGTGCCTAAAGTGGCAACCCAGACTGAGGGTAGGGTTGGTGGTGTAGAGCTTCCTGTAGCCGCATGGCGTTCGTACTTAAATATGGAACTAACCATTCCAATTTTCGCTGTCTCTTATACACATCTCCGAGCCCACGAGACT
+
BBBCBFCBCCCCGGGGGGGGGGGHHHHGGHHGHHGGGGEGFGGGHGGGGGEGGHHHHHHHHHHHHGHHHGGGGGHHGGGGGGHGHHFHFHHHHGHFGHGGFHBGHFGHHHHHHHGDGGGHHHHHFHGHHHFHFHFEGBDCGGHGGGFGDB
@M02034:409:000000000-BFKT7:1:1110:22284:3412 1:N:0:28
AAAGTCGAGGTGCCTAAAGTGGCAACCCAGACTCATAAGAATGTTGGTGGTGTAGAGCTTCCTGTAGCCGCATGGCGTTCGTACTTAAATATGGAACTAACCATTCCAATTTTCGCTGT
+
A1AAAF?A?1AAEGGF1FGBGFFHHHHFGHHGGFHHGHHFHHGGHDGECEEAFGGGFHFHHFHFFA2FGCE/EGGHGGEEGGHHGBGBGHFEHDGFFGFFHFE1F2GFEHGHHHECE/A
@M02034:409:000000000-BFKT7:1:1110:17860:3418 1:N:0:28
AAAGTCGAGGTGCCTAAAGTGGCAACCCAGACTACTACGGCGGTTGGTGGTGTAGAGCTTCCTGTAGCCGCATGGCGTTCG
+
BBBCAFCCCCBCGGGGGGGGGGGHHHHGGHHGHGGHHHGGGGGAEAEAFE?E?3B5E5BB3G33F4F4F>//?EG1>?E/>
@M02034:409:000000000-BFKT7:1:1110:23034:3419 1:N:0:28
AAAGTCGAGGTGCCTAAAGTGGCAACCCAGACTGAGAAGAAGGTTGGTGGTGTAGAGCTTCCTGTAGCCGCATGGCGTTCGTACTTAAATATGGAACTAACCATTCCAATTTTCGCTGTCTCTTATACACATCTCCGAGCCCACGAGAC
+
CCCCCFCCCCCCGGGGGGGGGGGHHHHGGH2AGGHHFBG33FGHHHGEE1EFA3F5DAEB5BFFF5D5AAE0EEC1>1>?>12??FHEFGHFD333BFGF303B34D44DBFE4<<EE/3BEDGFDGDGFHBGHFFD/BFCE//A<//?
@M02034:409:000000000-BFKT7:1:1110:10393:3434 1:N:0:28
AAAGTCGAGGTGCCTAAAGTGGCAACCCAGACTGATAGTCGGGTTGGTGGTGTAGAGCTTCCTGTAGCCGCATGGCGTTCGTACTTAAATATGGAACTAACCATTCCAATTTTCGCTGTCTCTTATACACATCTCCGAGCCCACGAGACT
+
BCCCCFBABCBCGGGGGFGGGGGHHHHGGHHGHHHHHFHHFGGHGGGGGGFFHHHFHHHHHHHHHHHHHGGFFGHHGGGGGGHHHHGFGHHHHHHGGHHHGHHHHGFFHGHHHHGGGGGHHHHHHHHHHHGHHHHHGCGGGGHGFCGGGH
@M02034:409:000000000-BFKT7:1:1110:10934:3445 1:N:0:28
AAAGTCGAGGTGCCTAAAGTGGCAACCCAGACTCCGTCTACGGTTGGTGGTGTAGAGCTTCCTGTAGCCGCATGGCGTTCGTACTTAAATATGGAACTAACCATTCCAATTTTCGCTGTCTCTTATACACATCTCCGAGCCCACGAGACT
+
CCCCCFBCBCAAGGGGGGGGGGGFHHHGGHHGHHHGHHHHHGGHGGGEGGFFHHHHHHHHHFHFFFHHHGGGGGHGEFFGGECHHHHFHHGHHHHHHHHHHHHHHHGGHGHHHHGGGGGFHHHHHHGHGHGHHHHHGGGGGGHGGGGGGG
@M02034:409:000000000-BFKT7:1:1110:19506:3450 1:N:0:28
AAAGTCGAGGTGCCTAAAGTGGCAACCCAGACTAGGTGTGAGGTTGGTGGTGTAGAGCTTCCTGTAGCCGCATGGCGTTCGTACTTAAATATGGAACTAACCATTCCAATTTTCGCTGTCTCTTATACACATCTCCGAGC
+
CCCCCFCCCCCCGGGGGGGGGGGHHHHGGHHGH3GFBFGGADAAFGEEAAEAAFG5BBBFAGGHG555FEF0EEE10B>BB12??EG3@@GEF333F3FG30?B?4F?FFFHF4<?EAE3BEFF43BFGFFFGFHBA//<
@M02034:409:000000000-BFKT7:1:1110:19490:3460 1:N:0:28
AAAGTCGAGGTGCCTACAGTGGCAACCCAGACTAGGTGTGAGGTTGGTGGTGTAGAGCTTCCTGTAGCCGCATGGCGTTCGTACTTAAATATGGAACTAACCATTCCAATTTTCGCTGTCTCTTATACACATCTCC
+
A??33DAAD@AACGGG4BBD5GDGFFFGGFHGBGFCAF3A5D23FGE2F1BAGHHGGGHFBHHHHFAFGAE>E?1F0?EF1EECEHEFBGFFFHB3FGEFF03FFHFFGD3BFFEGEE<FFFBGGH3B?CBGFB3F
@M02034:409:000000000-BFKT7:1:1110:22460:3462 1:N:0:28
AAAGTCGAGGTGCCTAAAGTGGCAACCCAGACTAATCAGAATGTTGGTGGTGTAGAGCTTCCTGTAGCCGCATGGCGTTCGTACTTAAATATGGAACTAACCATTCCAATTTTCGCTGTATCTTATACACATCTCC
+
>>AA3B3AAAAAGGGGG4FFGGCFHFHGGDHFHFHHGFGFBFGFGHGGGFEFEGH5BDFHGGHBG5DEGE0EEGFGFEFEFA?1FF43@FDGHHBBGGGGB1BBG4G44BGHHFGFEEE34BBGHHFFFBDGBB3D
@M02034:409:000000000-BFKT7:1:1110:10940:3464 1:N:0:28
AAAGTCGAGGTGCCTAAAGTGGCAACCCAGACTCCGTCTACGGTTGGTGGTGTAGAGCTTCCTGTAGCCGCATGGCGTTCGTACTTAAATATGGAACTAACCATTCCAATTTTCGCTGTCTCTTATACACATCTCCGAGCCCACGAGAC
+
CCCCCFCCCCBCGGGGGGGGGGGHHHHGGHGGHHC22A2AA2BGFGEGGGDFGHHHGHHHHHHHHHHHHGGGGGHHGGGGGGHHHHGFEHBGH3EGHHHHHHGHGHHHHHHHHHGGGGGGHHHHHHHHGGDGFHHFDFFCCGHG?DCDF
@M02034:409:000000000-BFKT7:1:1110:19581:3467 1:N:0:28
AAAGTCGAGGTGCCTAAAGTGGCAACCCAGACTAATAATCAGGTTGGTGGTGTAGAGCTTCCTGTAGCCGCATGGCGTTCGTACTTAAATATGGAACTAACCATTCCAATTTTCGCTGTCTCTTATACACATCTCCGAGCCCACGAGACT
+
CBBCCFCCCCABGGGGGGGGGGGHHHHGGHHGHHHHHHHHHHHHHHGGGGEFHHHHHHHHHHHGHHHGHGGGGGHHGGGGFGGHHHHHGHHHHHGHHHHHHHHHGGHHHHHHHFGGGGGFHHHHHHHHHHHHHHHHGDGGGGHGFGGGGF
@M02034:409:000000000-BFKT7:1:1110:9851:3472 1:N:0:28
AAAGTCGAGGTGCCTAAAGTGGCAACCCAGACTAATAATCAGGTTGGTGGTGTAGAGCTTCCTGGAGCCGCATGGCGTTCGTACTTAAATATGGAACTACCCATTCCTATTTTCGCTGTCTCTTAT
+
BBAABFAADDAAFGGGGGGGFFGGHHHECHAFHBAF55FAFDBGFFGEAEE1B3F5D5BGBCGB3BAAF0E0BEEAE>>??>B?GGH3D4FBFB33B3F3?C3BE4F44B4FF4/<E?/?44B?3B
@M02034:409:000000000-BFKT7:1:1110:15644:3475 1:N:0:28
AAAGTCGAGGTGCCTAAAGTGGCAACCCAGACTGCGGAGGGGGTTGGTGGTGTAGAGCTTCCTGTAGCCGCATGGCGTTCGTACTTAAATATGGAACTAACCATTCCAATTTTCGCTGTCTCTTATACACATCTCCGAGCCCACGAG
+
BBBBBFBBBBABGGGGGGGGGGGHHHHGGHGGHCBEFEGGGGGGGGGE?EEFEDGFGGFHGHHHGFFBGFGCGGFCE?EGG<EGGBHHHHFFEE22FFHGC02F3BBDHGHHHFD?E??FGGGHFHFDFFHGHFFHECFD@AFEG-<
@M02034:409:000000000-BFKT7:1:1110:22471:3477 1:N:0:28
AAAGTCGAGGTGCCTAAAGTGGCAACCCAGACTAATCAGAATGTTGGTGGTGTAGAGCTTCCTGTAGCCGCATGGCGTTCGTACTTAAATATGGAACTAACCATTCCAATTTTCGCTGTCTCTTATACACATCTCCGAGCCCACGAGACT
+
CCBBCFCCCCBCGGGGGGGGGGGHHHHGGHHGHHHHHHHFHHHHHHHEFGBBGHHHHHHHHGHFGGHHHGGGGGHHGGGGFEGHHHHGHHHHHEGHHHHGHHHHFHHHHHHHHHGGGGGHHHHHGHGHHHEHHHFFGDFGGGHGGGGGGF
@M02034:409:000000000-BFKT7:1:1110:20140:3486 1:N:0:28
AAAGTCGAGGTGCCTAAAGTGGCAACCCAGACTACG
+
CCCCBFBCCCCCGGGGGGGGGGGHHHHGGHHGH33B
@M02034:409:000000000-BFKT7:1:1110:9124:3488 1:N:0:28
AAAGTCGAGGTGCCTAAAGTGGCAACCCAGACTTGTTTTGCTGTTGGTGGTGTAGAGCTTCCTGTAGCCGCATGGCGTTCGTACTTAAATATGGAACTAACCATTCCAATTTTCGCTGTCTCTTATACACATCTCCGAGCCCACGAGAC
+
AABBBFB3ABBBGGGFFFGFGGGHGHHGGGHGGHHHHHHHHHHHHHEEFEEFGHHFGFFG5GFHGFFBGFGGGGHFGAEFEEBGHHHHGGGFFF3@FGFHFFFHGDDEHGHHHFE/EFEFFEFFHGF4D?2BFGHGDBCCCFEGCGC/A
@M02034:409:000000000-BFKT7:1:1110:8584:3492 1:N:0:28
AAAGTCGAGGTGCCTAAAGTGGCAACCCAGACTAAGGGTGGGGCTGGTGGTGTAGAGCTTCCTGTAGCCGCATGGCGTTCGTACTTAAATATGGAACTAACCATTCCAATTTTCGCTGTCTCTTATACACATCTCCGAGCC
+
AAAABFAADDAAGFGGCGGGGFFHFGF2AF2FGHFGFHBF?E?1AB1BFEEEGGG5FGBHFHHHF5FFHGGGGGHHGAEFEEFGGHGEF44DG3??3FFGHFDHB4EHHHFFH4EEF/<?BDFHBFB33<2F2DFFA/B/<
@M02034:409:000000000-BFKT7:1:1110:13957:3502 1:N:0:28
AAAGTCGAGGTGCCTAAAGTGGCAACCCAGACTATGCAGTCTGTTGGTGGTGTAGAGCTTCCTGTAGCCGCATGGCGTTCGTACTTAAATATGGAACTAACCATTCCAATTTTCGCTGTCTCTTATACACATCTCCGAGCCCACGAGACT
+
BCCCBFBCCDCCGGGGGGGGGGGHHHHGGHHGHHHHHGHGHHHHHHHFFGEFGHHGHHHHHHHHGFGHHGGGGFHHGFGGGEHHHHHHHHHHHHHHGHHGHHFGHHHGHHHHHHGGGGGHHHHHHHHHHGGHHHFFG?GGGGHGGGGGGF
@M02034:409:000000000-BFKT7:1:1110:17338:3506 1:N:0:28
AAAGTCGAGGTGCCTAAAGTGGCAACCCAGACTGGGAAGCCTGTTGGTGGTGTAGAGCTTCCTGTAGCCGCATGGCGTTCGTACTTAAATATGGAACTAACCATTCCAATTTTCGCTGTCTCTTATACACATCTCCGAGCCCACGAGACT
+
CCCCCFCCCCDCGGGGGGGGGGGHHHHGGHHGHHHHHHGHHHHGHHHFFGEFHHHHHHHHHHHHGGHHHGGGGGHHGEGGGFHHHHHHHHHHHFDFHHHHHHFHHHFHHHHHHHGGGGGHHGHHHHHHHHFHHGHFDFGGGGHGGGGGGH
@M02034:409:000000000-BFKT7:1:1110:11094:3522 1:N:0:28
AAAGTCGAGGTGCCTAAAGTGGCAACCCAGACTAGTCAGAATGTTGGTGGTGTAGAGCTTCCTGTAGCCGCATGGCGTTCGTACTTAAATATGGAACTAACCATTCCAATTTTCGCTGTCTCTTATACACATCTCCGAGCCCACGAGACT
+
CCCCCFCCCCBCGGGGGGGGGGGHHHHGGHHGHHHHHGHHGGHGHHHGFGEFFFHHHHHHHGGHHFGFGGGEEFHHGEFGGEHHHHHHHHHHHEDFHHHHHFGGHGGFHHHHHHGGGFGHHHHHHHHHHFFFHHHFGCGGGGFGGGGDGF
@M02034:409:000000000-BFKT7:1:1110:21922:3530 1:N:0:28
AAAGTCGAGGTGCCTAAAGTGGCAACCCAGACTAAT
+
BCCCCFCCCCCCGGGGGGGGGGGHGHGGGHHGH335
@M02034:409:000000000-BFKT7:1:1110:22510:3536 1:N:0:28
AAAGTCGAGGTGCCTAAAGTGGCAACCCAGACTTCTCAGCCGGTTGGTGGTGTAGAGCTTCCTGTAGCCGCATGGCGTTCGTACTTAAATATGGAACTAACCATTCCAATTTTCGCTGTCTCTTATACACATCTCCGAGCCCACGAGACT
+
BBBBBFBABBAAFFGFFGGDGGGHHHHGGHHGHHGHHHHHHGGEGGGGGGAFGHHGFGHHHHHGGFGHHGEEEEHHGGGGGEFEHHGHDGHHHFBBHHFGFFFGHFFFFGHHHHG?EEBFGFGFHHFHHHFHFHF2CB@CGGGF<@CDGH
@M02034:409:000000000-BFKT7:1:1110:15277:3546 1:N:0:28
AAAGTCGAGGTGCCTAAAGTGGCAACCCAGACTAGTAAGAATGTTGGTGGTGTAGAGCTTCCTGTAGCCGCATGGCGTTCGTACTTAAATATGGAACTAACCATTCCAATTTTCGCTGTCTCTTATACACATCTCCGAGCCCACGAGACT
+
AABBAFAADDAAGGGFGFGEFGEHHGHGDHHGGHHHHHHHDFGDFGEEFAEFAFFHHHFHHHHHHDGFHGGEEGGHGEGGGEFHHHGFEHGHHHGHEFF3GHGHEFFFFHHHHHGGFFEDHFHHHHFFG?2GCFB?ECF@DGCFC//?DD
@M02034:409:000000000-BFKT7:1:1110:17541:3552 1:N:0:28
AAAGTCGAGGTGCCTAAAGTGGCAACCCAGACTGGTAATAAGGTTGGTGGTGTAGAGCTTCCTGTAGCCGCATGGCGTTCGTACTTAAATATGGAACTAACCATTCCAATTTTCGCTGTCTCTTATACACATCTCCGAGCCCACGAGACT
+
BBCBBFBCCCCCGGGGGGGGGGGHHHHGGHHGHHHHHHHHHHHHHHGGFGFFGHHHHHHHHHHHGHHHHGGGGGHHGGGGGFHHHHHHHHHHHHHHHHHHHHHHHHHHHHHHHHGGGGGHHHHHHHHHHHHHHHHHGGGGGGHGGGGGGH
@M02034:409:000000000-BFKT7:1:1110:10940:3560 1:N:0:28
AAAGTCGAGGTGCCTAAAGTGGCAACCCAGACTGTGTCGCCTGTTGGTGGTGTAGAGCTTCCTGTAGCCGCATGGCGTTCGTACTTAAATATGGAACTAACCATTCCAATTTTCGCTGCTCTTATACACATCTCCGAGCCCACGAGACTC
+
BAAABFBBBBABGGGGCFGFGGGFHHHGFHEGHHHHHHGHGGHFHGHGGGBFFFGDFHHHGFHHGFGHHGE@EGHFFGGGFEGEGGGFEG4GHFF3@FGBGHHFHGFFGGHHHBEEGGECBGHGF??322BFHGFABDCFGGFGCGGGGC
@M02034:409:000000000-BFKT7:1:1110:13233:3563 1:N:0:28
AAAGTCGAGGTGCCTAAAGTGGCAACCCAGACTACGTCTCCTGTTGGTGGTGTAGAGCTTCCTGTAGCCGCATGGCGTTCGTACTTAAATATGGAACTAACCATTCCAATTTTCGCTGTCTCTTATACACATCTCCGAGCCCACGAGACT
+
CCCCCFCCCDCCGGGGGGGGGGGHHHHGGHHGHHHGHHHHHHHGHHHGGGEFGHHHHHHHHHHHHHHHHGGGGGHHGGGGGFHHHHHHHHHHHFBFHHGGHFGGHHFHHHHHHHGGGGFHHHHHGHGHHFGHHHHHGCCCGGHGGGGGDG
@M02034:409:000000000-BFKT7:1:1110:15280:3582 1:N:0:28
AAAGTCGAGGTGCCTAAAGTGGCAACCCAGACTTATCCGGGTGTTGGTGGTGTAGAGCTTCCTGTAGCCGCATGGCGTTCGTACTTAAATATGGAACTAACCATTCCAATTTTCGCTGTCTCTTATACACATCTCCGAGCCCACGAGACT
+
BBBBBFBBBBABGGGGGGGGFGGHHHHGGHHGGHHHHHGECAEGGHHGGGEFHHHHHHGHHHHHHHHHHGGGGGHHGGGGGEGHHHHHGHHHHHEGGHHHHHHHHFFHHHFHHHGGGGGHHHHHHHGHHFGHGHFHG@DFGCAFC?@DGF
@M02034:409:000000000-BFKT7:1:1110:18407:3589 1:N:0:28
AAAGTCGAGGTGCCTAAAGTGGCAACCCAGACTGCGAATCAGGTTGGTGGTGTAGAGCTTCCTGTAGCCGCATGGCGTTCGTACTTAAATATGGAACTAACCATTCCAATTTTCGCTGTCTCTTATACACATCTCCGAGCCCACGAGAC
+
CBCCCFBBBCBCGGGGGGGGGGGHHHHGGHHGHHFEEEGEFHHHFFABAEFFFGGDAFGHDHFGBDFFFGGCGGGFEEEFFEGHGHHFFGHFGF3?FHHHGFBFG4GBGHHHHBEEFG<?3FGHFEHHHHEFHFHBA/BCGFEFC//?<
@M02034:409:000000000-BFKT7:1:1110:9832:3589 1:N:0:28
AAAGTCGAGGTGCCTAAAGTGGCAACCCAGACTAATACTAATGTTGGTGGTGTAGAGCTTCCTGTAGCCGCATGGCGTTCGTACTTAAATATGGAACTAACCATTCCAATTTTCGCTGTCTCTTATACACATCTCCGAGCCCACGAGACT
+
CCCCCFCABCCCGGGGGGGGGGGHHHHGGHGGHHHHGHHF5FFGHHHGGGGGHHHHHHHHHHHHHFHHHGGGGGHHGGGGGFHHHHHHHHHHHGHHFHHGHGHGHEFHHHHHHHGFGGGFHHHHHHBHFHFHHHDHG/D@/FHGCGGGGG
@M02034:409:000000000-BFKT7:1:1110:21486:3594 1:N:0:28
AAAGTCGAGGTGCCTAAAGTGGCAACCCAGACTAGTCCGAAGGTTG
+
AAAAAF?ADD>AFGGGGGGGFAEBF4FEGCGEFEH555A2EC2GGF
@M02034:409:000000000-BFKT7:1:1110:8515:3625 1:N:0:28
AAAGTCGAGGTGCCTAAAGTGGCAACCCAGACTGGT
+
AAAAAFBBBBBBGGGFBGGGGGGHFHHGGHHGHB25
@M02034:409:000000000-BFKT7:1:1110:9209:3630 1:N:0:28
AAAGTCGAGGTGCCTAAAGTGGCAACCCAGACTAGTCCTGGTGTTGGTGGTGTAGAGCTTCCTGTAGCCGCATGGCGTTCGTACTTAAATATGGAACTAACTATTCAATTTTCGCTTCTCTTATACACATCTCCGAGCCCACGAGACTCC
+
BBBBBFBABBBAGGGGGGGGGGGHHHHGGHACGFGFGHHHFHHHGHEEF?EAF3F5FH335FHHGHHBA1E>?EC1>>>FEE2FCBFB@4E@@@3@B@GE334BB4F4BFHHE//?FEGHHHFGDDFGB2GFFG?<BB@FCCGGGCFF1<
@M02034:409:000000000-BFKT7:1:1110:18052:3632 1:N:0:28
AAAGTCGAGGTGCCTAAAGTGGCAACCCAGACTCATACTTCGGTTGGTGGTGTAGAGCTTCCTGTAGCCGCATGGCGTTCGTACTTAAATATGGAACTAACCATTCCAATTTTCGCTGTCTCTTATACACATCTCCGAGCCCACGAGAC
+
BBBBBF@BDDAAGGGGGGGGGGGGGHFGAHHGHHHHHHHBFFAFEGEE1EEAFFFHHHHGHFHFGHHGHGGGGGHHG?EFE>BFGGHGHFHHHBBBGEHFFE3EHHGFFHFGHGGGGEFFB3DDGFHH3FFFHHG2A/B@CFGEFG?A?
@M02034:409:000000000-BFKT7:1:1110:8529:3638 1:N:0:28
AAAGTCGAGGTGCCTAAAGTGGCAACCCAGACTGGTTGTGGGGTTGGTGGTGTAGAGCTTCCTGTAGCCGCATGGCGTTCGTACTTAAATATGGAACTAACCATTCCAATTTTCGCTGTCTCTTATACACATCTCCGAGCCCACGAGACT
+
CCCCCFCCCCAAGGGGGGGGGGGGFGHGGHHGGHGHGGEFEGGGGGGFGGEFFGHHHHHHHHHHHHHHHGGGGGHGGFGGE?BGGHHGFGHFHFEFFHFGGGGHHBFFFGHHHHGGGGDGHHFHGHFHHFEHGHGFF?FGGGHGGGG?FF
@M02034:409:000000000-BFKT7:1:1110:9510:3638 1:N:0:28
AAAGTCGAGGTGCCTAAAGTGGCAACCCAGACTACGCCGGGTGTTGGTGGTGTAGAGCTTCCTGTAGCCGCATGGCGTTCGTACTTAAATATGGAACTAACCATTCCAATTTTCGCTGTCTCTTATACACATCT
+
BABBBFAADBABFGG5FFGGFGGHBHHFGEDFHFFECEFGGGGEEEH1FFEGHHHHGFHHHHHH55D5FB@>E?GEEE?EAEFFFG4B3B4?F3B3BBD3?0?BFG?FFFGDG?</??CDGBFG1@22>@@G1@
@M02034:409:000000000-BFKT7:1:1110:20740:3640 1:N:0:28
AAAGTCGAGGTGCCTAAAGTGGCAACCCAGACTAATCAGAAGGTTGGTGGTGTAGAGCTTCCTGTAGCCGCATGGCGTTCGTACTTAAATATGGAACTAACCATTCCAATTTTCGCTGTCTCTTATACACATCTCCGAGCCCACGAGACT
+
CCCCCFCCCCABGGGGGGGGGGGHHHHGGGGFGHHHHGHHHHHHHHGEFGEFHHHHHHHHHHHHHHHFHGGEGGHHGEGGGFGAGHGFHHHHHHFHHHHGHHHHHHGHHHHHHHGGGGGHHHHHHGHGHGHHHHHGGDGGGGHGGGGGGG
@M02034:409:000000000-BFKT7:1:1110:14778:3652 1:N:0:28
AAAGTCGAGGTGCCTAAAGTGGCAACCCAGACTGTGAAGCAGGTTGGTGGTGTAGAGCTTCCTGTAGCCGCATGGCGTTCGTACTTAAATATGGAACTAACCATTCCAATTTTCGCTGTCCTTATACACATCTCCGAGCCCACGAGACTC
+
CCCCBFCCCCBCGGGGGGGGGGGGHHHGGFHGGHHHHHHHFHGFGFEEFGEFGGHGHHHHHHHHHGFEGGCGGGHGGGGGGFGHHGHHGHHHFGDFHHHHGHFHGGHHHHHHHHGGGGGGHFHHHGFHHGHHHHHGDFGGFHGGCCFGFF
@M02034:409:000000000-BFKT7:1:1110:9522:3654 1:N:0:28
AAAGTCGAGGTGCCTAAAGTGGCAACCCAGACTACTCCGGGTGTTGGTGGTGTAGAGCTTCCTGTAGCCGCATGGCGTTCGTACTTAAATATGGAACTAACCATTCCAATTTTCGCTGTCTCTTATACACATCTCCGAGCCCACGAGAC
+
CCCCCFBBCCCCGGGGGGGGGGGHHHHGGHHGHGB53BE2AEEGGHHGFGFGHHHHHHHHHHHHHHHHHGGGGGHHGGGGGFHHHHHHHHHHHHHHHHHHHHHHHHGHDFGHHHGGGGGHHHHHHHHHFHHHHHFHG?DGGGGGGGGGG
@M02034:409:000000000-BFKT7:1:1110:10197:3659 1:N:0:28
AAAGTCGAGGTGCCTAAAGTGGCAACCCAGACTGGTTCGAAGGTTGGTGGTGTAGAGCTTCCTGTAGCCGCATGGCGTTCGTACTTAAATATGGAACTAACCATTCCAATTTTCGCTGTCTCTTATACACATCTCCGAGCCCACGA
+
BBBBAFAA@DAAGBG5EGGFDGFHHHGGGGDGHHHHHHEGFFG3BGEBFEEFGFGDFGHHBGHHHHHDGEEEEGHHEGGGGEEHGHEFGHFHGGGDFFFGHHFFFGFHGFHHHFE<EGG3GFGHFGH2BGBHFGD1/>D@C//FC@
@M02034:409:000000000-BFKT7:1:1110:9751:3659 1:N:0:28
AAAGTCGAGGTGCCTAAAGTGGCAACCCAGACTCCGCCGCGGGTTGGTGGTGTAGAGCTTCCTGTAGCCGCATGGCGTTCGTACTTAAATATGGAACTAACCATTCCAATTTTCGCTGTCTCTTATACACATCTCCGAGCCCACGAGACT
+
BBABAFBBBBBBGGGGEFGGGGCHHHHEGEDGHHHGGGGGGGGEFGGEFGEFHHHGGHHHHFHHHHHHHGGFFGHHGGGGGGFFGHGFGHHHHH2GFHGFHFHFHFGGHGHHHHGEGGGFGHHH1GHHHHGHGGHGD@@CFGHGGCG?.:
@M02034:409:000000000-BFKT7:1:1110:14105:3661 1:N:0:28
AAAGTCGAGGTGCCTAAAGTGGCAACCCAGACTAATAATAAGGTTGGTGGTGTAGAGCTTCCTGTAGCCGCATGGCGTTCGTACTTAAATATGGAACTAACCATTCCAATTTTCGCTGTCTCTTATACACATCCCGAGCCCACGAGACTC
+
BCBCCFCABCBCGGGGGGGGGGGHHGHGGHHGHHHHHHHHHHHHHHG2AEEFGHHFFGHHHHHHFEFGGEGEFGHHGGGGFGHGGHHFHHHHHGFGHHHFG1FFHFGBHGHHHHFEEFEGHHHFFHFHFHHGHFED?BFGAGGCCCDGGG
@M02034:409:000000000-BFKT7:1:1110:19494:3661 1:N:0:28
AAAGTCGAGGTGCCTAAAGTGGCAACCCAGACTAATAAGACGGTTGGTGGTGTAGAGCTTCCTGTAGCCGCATGGCGTTCGTACTTAAATATGGAACTAACCATTCCAATTTTCGCTGTCTCTTATACACATCTCCGAGCCCACGAGACT
+
BBBBBFBBBBBBGGGGGGGGGGGHGHHGGHHGHHHHGHHHHGGGGGGGGGFFHHHHHHHHHGHHHGGHHGGGGGHHGGGGGGHHHHHHHHHHHHGFHHHHHHHHHHFHFHHHHHGGGGGHHHHHHHHGHGHGHHGHG?CGCGHGGFCGDF
@M02034:409:000000000-BFKT7:1:1110:15999:3669 1:N:0:28
AAAGTCGAGGTGCCTAAAGTGGCAACCCAGACTTCGGCGCCTGTTGGTGGTGTAGAGCTTCCTGTAGCCGCATGGCGTTCGTACTTAAATATGGAACTAACCATTCCAATTTTCGCTGTCTCTTATACAATCTCCGAGCCCACGAGACTC
+
AAAAAFAABBABGGGFGGGBDGGHGEGFAGHGHHFFFGGGGGHGFHHGEGEFFGHFGHGHHFHHHFHFHGGEGGHHGGGFE?BFGHHD3D44BBBFCGFFGAGHHDDGFHHHGGBDFGGHHDGFBFGB2@FGHHH?>A<<CAFCGG?.1>
@M02034:409:000000000-BFKT7:1:1110:13498:3670 1:N:0:28
AAAGTCGAGGTGCCTAAAGTGGCAACCCAGACTGTTCGGGGTGTAAAGCTTCCTGTAGCCGCATGGCGTTCGTACTTAAATATGGAACTAACCATTCCAATTTTCGCTGTCTCTTATACACATCTCCGAGCCCACGAGACTCCTGA
+
A111ADAA1DAAAGFGGGGFGDCCCGHGCCCAEGHHHF/AAAEFGFFHBGGHFHF1EGHHG//>FGE?EECE?B>FG2FGGDEFF@BEG1@CC>BGHHGGGFGFFEFEEEHHGGGFGBDFHGGHGGGFCC@CF/FB/>C/FFHF1<
@M02034:409:000000000-BFKT7:1:1110:10204:3676 1:N:0:28
AAAGTCGAGGTGCCTAAAGTGGCAACCCAGACTGGTTCGAAGGTTGGTGGTGTAGAGCTTCCTGTAGCCGCATGGCGTTCGTACTTAAATATGGAACTAACCATTCCAATTTTCGCTGTCTCTTATACACATCTCCGAGCCCACGAGAC
+
ABBBBFABBBBBGGGGGGGGGGGHHHHGGHHGHHGFHHGGAFFGGHGGGGGGHHHHHHHHHHHGGHHHHGGFGGGHGGGGGEGHHGFEFFFFHGHEFHFFCFBGH??FGGGHHHGFGEGHHHHHGHHFFHFHHHFHG<CCFFHACD?<E
@M02034:409:000000000-BFKT7:1:1110:14102:3679 1:N:0:28
AAAGTCGAGGTGCCTAAAGTGGCAACCCAGACTAATAATAAGGTTGGTGGTGTAGAGCTTCCTGTAGCCGCATGGCGTTCGTACTTAAATATGGAACTAACCATTCCAATTTTCGCTGTCTCTTATACACATCCCGAGCCCACGAGACTC
+
BABBBFAABDAAGFGGGGGGGGGHHGHGGGG2GFFHHHHHHHHHHHGEFGGGFGHGFHFFGHEFHGGHHGGEGGHHGG?FEEHHHGHHDFHFFBFGGHFFFHGFFGFGBGFHHHG?FFGHFHHHB44GFGF?FGEG/B@CFHGGCA//FG
@M02034:409:000000000-BFKT7:1:1110:22366:3684 1:N:0:28
AAAGTCGAGGTGCCTAAAGTGGCAACCCAGACTGGGGGTTCGGTTGGTGGTGTAGAGCTTCCTGTAGCCGCATGGCGTTCGTACTTAAATATGGAACTAACCATTCCAATTTTCGCTGTCTCTTATACACATCTCCGAGCCCACGAGACT
+
BBAAAFABBBAAGGGGGGGGGGGHGHHGGHGGHHHHGGGGHGGGGGGGGGEFGHHHHGHHHEHHHHHGHG?EEEHHFEGGGEEGHHGFFHGHH3FGHHHHHGHHHHHHGHHHHHGDDGDGHGHHGGHFHHFGGGHGFCGGGGHGGGGCFG
@M02034:409:000000000-BFKT7:1:1110:9208:3692 1:N:0:28
AAAGTCGAGGTGCCTAAAGTGGCAACCCAGACTTCGAATCCGGTTGGTGGTGTAGAGCTTCCTGTAGCCGCATGGCGTTCGTACTTAAATATGGAACTAACCATTCCAATTTTCGCTGTCTCTTATACACATCTCCGAGCCCACGAGACT
+
CCCCCFBCCCBBGGGGGGGGGGGHHHHGGHHGHHFGHHHGHGGGGGEEFGEFGHHHHHHHHFGHGHHHHGGGGGHGGFEFG?FHFHHFHHFHHDFGHHHHHHHHHGGFHHHHHHFGGGGFHHHHHGHHGFFHHHGHGGGGGFHGGCGGGE
@M02034:409:000000000-BFKT7:1:1110:18522:3699 1:N:0:28
AAAGTCGAGGTGCCTAAAGTGGCAACCCAGACTGGGAAGGCTGTTGGTGGTGTAGAGCTTCCTGTAGCCGCATGGCGTTCGTACTTAAATATGGAACTAACCATTCCAATTTTCGCTGTCTCTTATACACATCTCCGAGCCCACGAGACT
+
CCCCCFCCCCCCGGGGGGGFGGGHHHHGGHHGHHGHHHGGHHHHHHHFFGEFGHHHHHHHHHHHHHHHHGGGGGHHGGGGGFHHHHHHHHHHHHHHHHHHHHGHHHGHHHHHHHGGGGGHHHHHHHHHGHGHHHFGGCGGGGHGGFGGGB
@M02034:409:000000000-BFKT7:1:1110:17359:3705 1:N:0:28
AAAGTCGAGGTGCCTAAAGTGGCAACCCAGACTGGTCTTGGGGTTGGTGGTGTAGAGCTTCCTGTAGCCGCATGGCGTTCGTACTTAAATATGGAACTAACCATTCCAATTTTCGCTGTCTCTTATACACATCTCCGAGCCCACGAGACT
+
AABB>DAABBBBGGGDF4BBFFFHHHHGGGHGHHHGFHGHFECBEEG?FGBFBFFFFFGHFHHHGHHHHGGEGGHHGEEGGEG1FGGBHHGHHFF?FGFFF03GGDBGHHHEGF@?/FCFFHGFHHHBF2BCGFF2D?CDGGGGGGCD.<
@M02034:409:000000000-BFKT7:1:1110:17969:3707 1:N:0:28
AAAGTCGAGGTGCCTAAAGTGGCAACCCAGACTCAGAATAAGGTTGGTGGTGTAGAGCTTCCTGTAGCCGCATGGCGTTCGTACTTAAATATGGAACTAACCATTCCAATTTTCGCTGTCTCTTATACACATCTCCGAGCCCACGAGACT
+
BBBBBFABBBBBGGGGGGGGGGGGGHHGFHHGHHGFHHHHHHFGFHFAAFEFFDHHHEFFFFGGGHHHHGG@EEGFEFGFE?BFGHHEHHFBHEEGHHHHFFHHHHFFFGDHEBEFGGEGF4FGBEHFH2FGHHHBA<CC@FHGGGGGGH
@M02034:409:000000000-BFKT7:1:1110:17369:3720 1:N:0:28
AAAGTCGAGGTGCCTAAAGTGGCAACCCAGACTGGTCTTGGGGTTGGTGGTGTAGAGCTTCCTGTAGCCGCATG
+
AABBBFAADBBBGGGG4FGGFGGHGHHGGHHCHH2GFFHHHDFGEGA1AEFEFDGBDFBGEGBFB5DFFGCEEE
@M02034:409:000000000-BFKT7:1:1110:21730:3726 1:N:0:28
AAAGTCGAGGTGCCTAAAGTGGCAACCCAGACTGATCATAAGGTTGGTGGTGTAGAGCTTCCTGTAGCCGCATGGCGTTCGTACTTAAATATGGAACTAACCATTCCAATTTTCGCTGTCTCTTATACACATCTCCGAGCCCACGAGACT
+
BABCCFCBCCCCGGGGGGGGGGGHHHHGGHHGHHHHHHHHHHHGGHGGGGEFHHHHHHGHHHHHHHHHHGGGGGHGGEGGGFHHGHGGHHHHHHHGHHHHHHGHHHHHHHHHHHGGGGGHHGHHHHHHHHFHHHHHG?GGGGHGGFGGGG
@M02034:409:000000000-BFKT7:1:1110:20457:3732 1:N:0:28
AAAGTCGAGGTGCCTAACGTGGCAACCCAGACTGTTCCTTCGGTTGGTGGTGTAGAGCTTCCTGTGGCC
+
BBBBAF3>3>AAGGGB44ABFCEGGHHFG22AGHHF5DBGGCE2AEC111E1A3B5D5AA5AEBG3BAE
@M02034:409:000000000-BFKT7:1:1110:13257:3737 1:N:0:28
AAAGTCGAGGTGCCTAAAGTGGCAACCCAGACTGGGGCGTGTGTTGGTGGTGTAGAGCTTCCTGTAGCCGCATGGCGTTCGTACTTAAATATGGAACTAACCATTCCAATTTTCGCTGTCTCTTATACACATCCCGAGCCCACGAGACTC
+
BBBBBFBADBABGGGGGGGGGGGHHHHGGHHGHHHHGGGAEFHHFHHGGGFFGHHHHHHGHHHHHHHGHGGGGGHEGGGGGGHHHHEFGGHHHFHHHHHFFEGHHHFHHHHHHHGGGGGHHHHHFHFHGHHHHHGGDFCDGHEC@CDGHG
@M02034:409:000000000-BFKT7:1:1110:20441:3739 1:N:0:28
AAAGTCGAGGTGCCTAAAGTGGCAACCCAGACTGTTCCTTCGGTTGGTGGTGTAGAGCTTCCTGTAGCCGCATGGCGTTCGTACTTAAATATGGAACTAACCATTCCAATTTTCGCTGTCTCTTATACACATCTCCGAGCCCACGAGACT
+
CCCCCFCCCCBBGGGGFGGGGGGHHHHGGHHGHHHHHHHHHHGGGGGGGGEFHHHHHHHHHHHHHGHHHGGGGGHHGGGGGFHHHHHHHHHHHHHHHHHHGFGHHHGHHHHHHHGGGGGGHHHHHHHHHHFHHHFHG?DCCGHGGGGGGF
@M02034:409:000000000-BFKT7:1:1110:14292:3748 1:N:0:28
AAAGTCGAGGTGCCTAAAGTGGCAACCCAGACTAATACTAGTGTTGGTGGTGTAGAGCTTCCTGTAGCCGCATGGCGTTCGTACTTAAATATGGAACTAACCATTCCAATTTTCGCTGTCTCTTATACACATCTCCGAGCCCACGAGACT
+
BCBBBFCCCCBBGGGGGGGGGGGHHHHGGHHGHHHHHHHHHHHHHHHGFGEFGHHHHHHHHHHHFHHGHGGEGGHHGFGGGEGHHHHHHHHHHHFHGHHGHHHHGFHHHHHHHHGGGGGHHHHHHHHHFFFGGFHGGDGGGGHGGFGGDF
@M02034:409:000000000-BFKT7:1:1110:7996:3749 1:N:0:28
AAAGTCGAGGTGCCTAAAGTGGCAACCCAGACTGGGGGTGGTGTTGGTGGTGTAGAGCTTCCTGTAGCCGCATGGCGTTCGTACTTAAATATGGAACTAACCATTCCAATTTTCGCTGTCTCTTATACACATCTCCGAGCCCACGAGAC
+
BBBBBFBBBBBBGGGGGFGGGGGHHHHGGHHGHHHHGGEEGGGHEHHEFGGFHHHHHHHHHHHHHGHGHGGEGGHHGEGGGEGHGHG3GFHHHGGFFHHGFFHGGFFGHHHHHHGGGGGGHHHHHHHHHHHHHHHGG@CFFGGGGCFGD
@M02034:409:000000000-BFKT7:1:1110:16843:3751 1:N:0:28
AAAGTCGAGGTGCCTAAAGTGGCAACCCAGACTACTCATAATGTTGGTGGTGTAGAGCTTCCTGTAGCCGCATGGCGTTCGTACTTAAATATGGAACTAACCATTCCAATTTTCGCTGTCTCTTATACACATCTCCGAGCCCACGAGACT
+
CBCCCFCCCCBBGGGGGGGGGGGHHHHGGHHGHHHHHHHHHHHHHHHGGGGFGHHHHHHHHGHHGGGHHGGGGGHHGGGGGEGHHHHHHHHHHHHGHHHHHHFHHHHHHHHHHHGGGGFHHHHHHHGHGHGHHHHHGFGGGGHGGGGGGF
@M02034:409:000000000-BFKT7:1:1110:8240:3755 1:N:0:28
AAAGTCGAGGTGCCTAAAGTGGCAACCCAGACTGGTGCGCAGGTTGGTGGTGTAGAGCTTCCTGTAGCCGCATGGCGTTCGTACTTAAATATGGAACTAACCATTCCAATTTTCGCTGTCTCTTATACACATCTCCGAGCCCACGAG
+
BBBBBFBBDBAAGGGGGGGGGGGGHHHGDHHGHHAAGHGGEC?GFHGBFFGFHFHFGGHHGHHHHFHHFEEFEEHF/FGGEEBF?GF3BGGFGD3FF?BEG0FFGFFF4BFFGFCEE/?DGHHHGFFHHF2CFGFG?/</<FGACCC
@M02034:409:000000000-BFKT7:1:1110:13479:3779 1:N:0:28
AAAGTCGAGGTGCCTAAAGTGGCAACCCAGACTGAGAAGAATGTTGGTGGTGTAGAGCTTCCTGTAGCCGCATGGCGTTCGTACTTAAATATGGAACTAACCATTCCAATTTTCGCTGTCTCTTATACACATCTCCGAGCCCACGAGACT
+
CBCCBFBBBCBAGGGGGGGGGGGHHHHGGHHGHHFHHGGHHHHHHHHGFGGFHHHHHHHHHHHHHGHGHGGEEGHHGGGGGFGHHHFFHHHHHFGHGHHHHGHHHHGHHHHHHHGGGGGHHHHHGHHHHGHHHHHHF@?DGGHGGGGFGF
@M02034:409:000000000-BFKT7:1:1110:20691:3782 1:N:0:28
AAAGTCGAGGTCCTAAAGTGGCAACCCAGACTTGGGGGGGGGTTGGTGGTGTAGAGCTTCCTGTAGCCGCATGGCGTTCGTACTTAAATATGGAACTAACCATTCCAATTTTCGCTGTCTCTTATACACATCTCCGAGCCCACGAGACTC
+
AAAAAFBABBBFGFBAAFBGGGHHHHFDGHGHHHHHGCGGFFBD@DAED:AABB:BFFFFFFFFBFBBA@;DFF.@A=.AABAAF;BBF/BFF99BB;BFFBBBFFF;;BFFFBADD:9;:BF9B/:BB9;FFFFD--BFEE.-9@.;B9
@M02034:409:000000000-BFKT7:1:1110:22288:3789 1:N:0:28
AAAGTCGAGGTGCCTAAAGTGGCGACCCAGACTAATGATAAGGTTGGTGGTGTAGAGCTTCCTGTAGCCGCATGGCGTTCGTACTTAAATATGGAACTAACCATTCCAATTTTCGCTGTCTCTTATACACATCTCCGAGCCCACGAGACT
+
BCBCCFCCCBBBGGGGGGGGGGGGGGGGHHHGHHHHHHHHGHCFFGEGGGEFFGHHHHFHHHHHGFHGHGGGEGHHGGGGGGHHHHHHFHHHHGHFFHHHHHHHHHHHHHHHHHGGGGGHHHHHHHHFHFFHHHHGFBDGGGCFGGGGGG
@M02034:409:000000000-BFKT7:1:1110:18588:3795 1:N:0:28
AAAGTCGAGGTGCCTAAAGTGGCAACCCAGACTGATAAGAATGTTGGTGGTGTAGAGCTTCCTGTAGCCGCATGGCGTTCGTACTTAAATATGGAACTAACCATTCCAATTTTCGCTGTCTCTTATACACATCTCCGAGCCCACGAGACT
+
CCCCBFCCCCBBGGGGGGGGGGGHHHHFGHHGHHBEBFGFDFHGGHHGEGEFHHHFHHHHHHHHGHHHHGEEGGHHGGGGGEGHHHHGHHHHHHHFHHHGHHFHHHHHHHHHHHGGGGGHHHHHHHHHGF2B23F2D/BDGAFAC<@//?
@M02034:409:000000000-BFKT7:1:1110:15682:3800 1:N:0:28
AAAGTCGAGGTGCCTAAAGTGGCAACCCAGACTCAGTCGAAGGTTGGTGGTGTAGAGCTTCCTGTAGCCGCATGGCGTTCGTACTTAAATATGGAACTAACCATTCCAATTTTCGCTGTCTCTTATACACATCTCCGAGCCCACGAGACT
+
BBBBBFBADBBBGGGGGGGGGGGHHHHGGHHGHHHHHHGFGGGHHHGGFGFFFGHGHHHHHFHHGEGFHGGEGEHHGGGFGEEHHHHGHBGHGGBGGEHEHFHHHFDGHHHHHHGEGGGHHFHHGHHGFHFHHHGGE/C/@CGFCFGGFF
@M02034:409:000000000-BFKT7:1:1110:8290:3807 1:N:0:28
AAAGTCGAGGTGCCTAAAGTGGCAACCCAGACTGGTCAGCAGGTTGGTGGTGTAGAGCTTCCTGTAGCCGCATGGCGTTCGTACTTAAATATGGAACTAACCATTCCAATTTTCGCTGTCTCTTATACACATCTCCGAGCCCACGAGACT
+
CCCCCFCCCBCCGGGGGGGGGGGHHHHGGHHGHCCG5BB3FGHHHHGEFFGGHHHFHHHHHGHHHGHHHGGFGEHHGGGGGGHHHHHHHHHGHHHGHHHFGFFFGHEFHHHHHGGEGGEGFHFHFFDHFFHHHGFEFC@DGGHGGGGGGF
@M02034:409:000000000-BFKT7:1:1110:8998:3807 1:N:0:28
AAAGTCGAGGTGCCTAAAGTGGCAACCCAGACTAGGCCTGATGTTGGTGGTGTAGAGCTTCCTGTAGCCGCATGGCGTTCGTACTTAAATATGGAACTAACCATTCCAATTTTCGCTGTCTCTTATACACATCTCCGAGCCCACGAGACT
+
BBCCCFBCCCABGGGGGGGGGGGHGHHGGHHGHHHHHHHGHHHHHHHEFGEFFGHHHHHHHHHHGGGGHGGGGGHHGGGGGEHHHHHHHHGHHHFFHHGHHHGHHGHHHHHHHHGGGGGGHHHHHHHHHGGFGGGFGCGGGGHGGGGGGH
@M02034:409:000000000-BFKT7:1:1110:21542:3808 1:N:0:28
AAAGTCGAGGTGCCTAAAGTGGCAACCCAGACTCAGAAGGAGGTTGGTGGTGTAGAGCTTCCTGTAGCCGCATGGCGTTCGTACTTAAATATGGAACTAACCATTCCAATTTTCGCTGTCTCTTATACACATCTCCGAGCCCACGAGACT
+
ABCCBFBBCCCCGGGGGGGGGGGHHHHGGHHGHHHHHHHHHHGGGHGGGGGFGGHHHHHHHHHHHHHHHGGGGGHHGGGGGGFGHHHHHHHHHEFHGGHFHHGHHHHHHHHHHHGGGGGHHHHHHHGHGHFHHHFHG?@?FGFGGGGGGF
@M02034:409:000000000-BFKT7:1:1110:17631:3814 1:N:0:28
AAAGTCGAGGTGCCTAAAGTGGCAACCCAGACTACTGCGAGTGTTGGTGGTGTAGAGCTTCCTGTAGCCGCATGGCGTTCGTACTTAAATAT
+
AAAAADAAADAAFGGGGGGGF1A0GGHGGHHEFHGF11E/AEGGHHAAEEGCFGHF1FBA1BDAB2DDGGGGGGH0@B@>EBBGGHHGFFFF
@M02034:409:000000000-BFKT7:1:1110:9960:3817 1:N:0:28
AAAGTCGAGGTGCCTAAAGTGGCAACCCAGACTGGGAATCAGGTTGGTGGTGTAGAGCTTCCTGTAGCCGCATGGCGTTCGTACTTAAATATGGAACTAACCATTCCAATTTTCGCTGTCTCTTATACACATCTCCGAGCCCACGAGACT
+
CCCCCFCCCDCCGGGGGGGGGGGHHHHGGHHGHHHHHHHHHHHHHHGFFGEFGHHHHHHHHHHHHGHHHGGGGGHHGGGGF?FHHHHHHHHHHHHHHHGGHHHHHGFHHHHHHHGGGGGGHFGHHHHHHFHHGHFHDDGGGGHGGDFGGB
@M02034:409:000000000-BFKT7:1:1110:13752:3821 1:N:0:28
AAAGTCGAGGTGCCTAAAGTGGCAACCCAGACTTCGAGTGGTGTTGGTGGTGTAGAGCTTCCTGTAGCCGCATGGCGTTCGTACTTAAATATGGAACTAACCATTCCAATTTTCGCTGTCTCTTATACACATCTCCGAGCCCACGAGACT
+
BBBBBFBABBABGGGGGGGGGGGHHHGGGHHGHHHGHHHHFHGHEEEAFEEFGFHEHHGHHHHGGGGGFFG@EGHHGFGGGGBHHHHFHGHHHBEGHGHHHFGFGFHGEGHHHHFDGFGHHFGHFDFDGFHHHGFBE>/C/FHECGGGGF
@M02034:409:000000000-BFKT7:1:1110:8299:3830 1:N:0:28
AAAGTCGAGGTGCCTAAAGTGGCAACCCAGACTCAGAATCAGGTTGGTGGTGTAGAGCTTCCTGTAGCCGCATGGCGTTCGTACTTAAATATGGAACTAACCATTCCAATTTTCGCTGTCTCTTATACACATCTCCGAGCCCACGAGA
+
CCCCCFCCBCBCGGGGGGGGGGGHHHHGGHHGHHFHHGHHHHHHGHGEFGGGHHHHHHHHHHHHHHHHFGGFFGHHGGGGGEEGHHHHHHHHHFDDFHGHHFFFGHHHFHGFHFGGGGGHHHHHGHFFBGHHGHHGGG/BDGHGGGGF
@M02034:409:000000000-BFKT7:1:1110:22907:3833 1:N:0:28
AAAGTCGAGGTGCCTAAAGTGGCAACCCAGACTAATAAGAATGTTGGTGGTGTAGAGCTTCCTGTAGCCGCATGGCGTTCGTACTTAAATATGGAACTAACCATTCCAATTTTCGCTGTCTCTTATACACATCTCCGAGCCCACGAGACT
+
BBCCCFABBDBBGGGGGGGGGGGHHHHGGHHGHHHHGHHBGHHHHHHGGGGGHHHHHHHHHHHHHHHHHGGEEGHHGGGGGGHHHHHHHHGHHFHFHHHFFHHHHHHEHGHHHHGGGGGHHHHHHHHHHHHHGHFHGC/@FGHGGG?DGF
@M02034:409:000000000-BFKT7:1:1110:19764:3834 1:N:0:28
AAAGTCGAGGTGCCTAAAGTGGCAACCCAGACTGTTGGTACGGTAACGCTTCCTGTAGCCGCATGGCGTTCGTACTTAAATATGGAACTAACCATTCCAATTTTCGCTGTCTCTTATACACATCTCCGAGCCCACGAGACTCCTGAGCAT
+
BBCCCFABDCBBGGGGGGGGGGGHHHHGGHHGHHHHHHGFHGGHHFGGGGGGHHHHHHHHGGEEGHHGGGGGFGHGHFHFHFGHHEGFH3FHHHGHHHHHGHHHHGGGGGHHHHHHHHHHHHHHHHHGCCGGGHGG/@EGHFFHGBGHHH
@M02034:409:000000000-BFKT7:1:1110:14316:3835 1:N:0:28
AAAGTCGAGGTGCCTAAAGTGGCAACCCAGACTATGACTCAGGTTGGTGGTGTAGAGCTTCCTGTAGCCGCATGGCGTTCGTACTTAAATATGGAACTAACCATTCCAATTTTCGCTGTCTCTTATACACATCTCCGAGCCCACGAGAC
+
BABABFBBBBABGGCGGGGGGGGHHHHGGHHGHH5F5555B3FGGHGGGGAFGHHGHFGHHGHFGHHFHGGGGGHFFEEFGEEGFHHGHEFHHFFHHHHHHAHHGGHHHHHHHHGGGGGHHHHHFHHHHHEHHHHHD??BCAEGGG?/?
@M02034:409:000000000-BFKT7:1:1110:16469:3840 1:N:0:28
AAAGTCGAGGTGCCTAAAGTGGCAACCCAGACTAAGTCTTCGGTTGGTGGTGTAGAGCTTCCTGTAGCCGCATGGCGTTCGTACTTAAATATGGAACTAACCATTCCAATTTTCGCTGTCTCTTATACACATCTCCGAGCCCACGAGACT
+
BABBAFBBCBAAGGGGGGGFGGGHHHHGGHGGHHHHHHHHHHGFGGGEFGFFGHHHHHGGHHHHGHHHHGGGGGHHGFGGGEGHGHHHHHHHHHHHGGHGHHHHHHGGHHHHHHGGGGGGHHHHHHHHGHFFGHHHGGGGGGHGGGGGGF
@M02034:409:000000000-BFKT7:1:1110:10086:3866 1:N:0:28
AAAGTCGAGGTGCCTAAAGTGGCAACCCAGCAGGTTGGTGGTCCTGAGCTTCCTGTAGCCGCATGGCGTTCGTACTTAAATATGGAACTAACCATTCCAATTTTCGCTGTCTCTTATACACATCTCCGAGCCCACGAGACTCCTGAGCAT
+
CBBBCFBCCCBCGGGGGGGGGGGHGHHGGHHHHHHHHGGGGGHHHHHHGHHHHHHHGHHHGGFEGHHGEGGGFBGGHGHHHFHHH3FHH3FGHGGGHHFHGHHHHGGGGEGHHHHHHHHGHHGHHHHGGGGGGEGGB@DEHHHGHHGHHF
@M02034:409:000000000-BFKT7:1:1110:19252:3868 1:N:0:28
AAAGTCGAGGTGCCTAAAGTGGCAACCCAGACTAATAAGAATGTTGGTGGTGTAGAGCTTCCTGTAGCCGCATGGCGTTCGTACTTAAATATGGAACTAACCATTCCAATTTTCGCTGTCTCTTATACACATCTCCGAGCCCACGAGACT
+
CCCCCFBCCBAAGFGGGGGGGGGHHHHGGHHGHHHHFHHHHHHHHHHGFGEAFGHHHHGGHFHHHEGHHEGGFGGHGGGGGEFHHHHHHHHHH3FFGFHHHHHHBGEFGGHHHHGGGDFEHHHHHHGHDHEBFGFHC@/BFGHGFCGGDF
@M02034:409:000000000-BFKT7:1:1110:13956:3877 1:N:0:28
AAAGTCGAGGTGCCTAAAGTGGCAACCCAGACTAATAATACTGTTGGTGGTGTAGAGCTTCCTGTAGCCACATGGCGTTCGTACTTAAATATGGAACTAACCATTCCAATTTTCGCTGTCTCTTATACACATCTCCGAGCCCACGAGACT
+
BBBBCFCCCBAAGGGGGGGGGGGHHHHGGHHGHGHHHHHHHHHHHHGGFGGFFGHFHHGHGHHHHFHHHEFHHGH1EFGGGEFHHHHHHHGHHGBFHHHGH13GGDHHHHGHHHGGGFEHHHHHGFHHFFHHHFHGFCFCCFHFGGGADG
@M02034:409:000000000-BFKT7:1:1110:22356:3879 1:N:0:28
AAAGTCGAGGTGCCTAAAGTGGCAACCCAGACTAGTGGGAGTGTTGGTGGTGTAGAGCTTCCTGTAGCCGCATGGCGTTCGTACTTAAATATGGAACTAACCATTCCAATTTTCGCTGTCTCTTATACACATCTCCGAGCCCACGAGACT
+
CBCCCFCCCCBBGGGGGGGGGGGHHHHGGHHGHHHHGHHEFFHHHHHGFGEFFGHHHHHHGHHHHHHGHGFGGGHHGFGGFFGHHHHHHHGHHHGFFFHGHHFHHHHHHHHHHHGGGGGFHHHHHHHHHFHHHHHHGCGCDGHGGGGFGF
@M02034:409:000000000-BFKT7:1:1110:19584:3885 1:N:0:28
AAAGTCGAGGTGCCTAAAGTGGCAACCCAGACTAATAAGAATGTTGGTGGTGTAGAGCTTCCTGTAGCCGCATGGCGTTCGTACTTAAATATGGAACTAACCATTCCAATTTTCGCTGTCTCTTATACACATCTCCGAGCCCACGAGACT
+
BBCCCFABCBBCGGGGGGGGGGGHHHHGGHHGHHHFHFHHFHHHHHHFGGEFGGHGHHHHHHHHGGHHGGGGGGHGFGGFG?BFGHHHHHHHHGHHGHHFHCFFGHFHFGHHHHGGGGE3GEHHFHGGEGDGFGGGFBCGGFGF/@DDGF
@M02034:409:000000000-BFKT7:1:1110:10136:3903 1:N:0:28
AAAGTCGAGGTGCCTAAAGTGGCAACCCAGACTGGGTGTGGTGTTGGTGGTGTAGAGCTTCCTGTAGCCGCATGGCGTTCGTACTTAAATATGGAACTAACCATTCCAATTTTCGCTGTCTCTTATACACATCTCCGAGCCCACGAGACT
+
CCCCCFBBCCCCGGGGGGGGGGGHHHHGGHFGHHHHEEGGGFFHGHHGGGGGHHHFHGHHHHHHHFHHGGGEEFHFGEGGGEFGHHHHGHHHHHEFGHHHEFDGHEHGGGHHHHGGGFFHGHHHHHFHHFHHHHHGG@GGGGHGGGG/><
@M02034:409:000000000-BFKT7:1:1110:7861:3914 1:N:0:28
AAAGTCGAGGTGCCTAAAGTGGCAACCCAGACTCAGAATCAGGTTGGTGGTGTAGAGCTTCCTGTAGCCGCATGGCGTTCGTACTTAAATATGGAACTAACCATTCCAATTTTCGCTGTCTCTTATACACATCTCCGAGCCCACGAGACT
+
BABBBFBBBBBBGGG5FDGGGBEHHHFGGHHGHGFHFFGFGFFFFHGEFFEFGHHFFFHHFFHHGAGEFEGGGGGGGGGGGFGEHHFBFGGHHF3EFGFHEFDGHFHH4FGHHBEEFFGGFFHHEGFH?GHHHGDF?/B?<FHG/<C?EG
@M02034:409:000000000-BFKT7:1:1110:22598:3933 1:N:0:28
AAAGTCGAGGTGCCTAAAGTGGCAACCCAGACTGATGCTAGGGTTGGTGGTGTAGAGCTTCCTGTAGCCGCATGGCGTTCGTACTTAAATATGGAACTAACCATTCCAATTTTCGCTGTCTCTTATACACATCTCCGAGCCCACGAGACT
+
@BBBBFBBBB2AFGGFGFGFGGCFHHHGGHCGHGGGFHFFHHEFFFCEFDAFGHGGHGHHHBGHFGGHHGEEEEHFE>FFFE2GGHHFFGFFFBGGCHHFFHGFGGHHGGHHHHGFGEEHHHGHHHFGFFBGHHF2CBCCCGGF<@FDAD
@M02034:409:000000000-BFKT7:1:1110:18260:3937 1:N:0:28
AAAGTCGAGGTGCCTAACGTGGCAACCCAGACTAATAATAAGGTTGGTGGTGTAGAGCTTCCTGTAGCCGCATGGCGTTCGTACTTAAATATGGAACTAACTATTCCAATTTTCGCTGTCTCTTATACACATCTCCGAGCCTAC
+
AAABBFBABBA4FGGGG4EGAAEFGHFGCHHFHH3GC5FG5FBHGFGGGGGFA3F5DB3A5FFGB5AFDAG0BE11>EEFE>2B?E@3FE@@4@33BBBG334B4BE4BF?EE4><EA/B4?FD4?B?D?11B1F1?/>@<01@
@M02034:409:000000000-BFKT7:1:1110:22940:3938 1:N:0:28
AAAGTCGAGGTGCCTAAAGTGGCAACCCAGACTACTCCTAGTGTTGGTGGTGTAGAGCTTCCTGTAGCCGCATGGCGTTCGTACTTAAATATGGAACTAACCATTCCAATTTTCGCTGTCTCTTATACACATCTCCGAGCCCACGAGACT
+
A>ABBFB3DBAAFGGFGGGFGGEGFHHGGHEGFHHFHGHDFHHHFEHGEG1FFGFHHEGHFHHHHFGFGGGGGGFGGEEFEGHHHHHHHHHFHHGH3GFFFHEGHFGFHHHGGEEFGGGBFBGHHHBFGCB1BD1GG@//BCEA?C@</<
@M02034:409:000000000-BFKT7:1:1110:18237:3942 1:N:0:28
AAAGTCGAGGTGCCTAAAGTGGCAACCCAGACTAATAATACGGTTGGTGGTGTAGAGCTTCCTGTAGCCGCATG
+
CCCCBFBBDDBBGGGGFGGFGGGHHHHGGDHGH33D55D552AF2E22A1ECA3F5ABFE5BF5B5A53AE0EE
@M02034:409:000000000-BFKT7:1:1110:23208:3948 1:N:0:28
AAAGTCGAGGTGCCTAAAGTGGCAACCCAGACTTCTTCGGTGGTTGGTGGTGTAGAGCTTCCTGTAGCCGCATGGCGTTCGTACTTAAATATGGAACTAACCATTCCAATTTTCGCTGTCTCTTATACACATCTCCGAGCCCACGAGACT
+
AAABBFBBBBAAGGGGGGGGFGGGHCFFECFGGFHHHAF?AEDEFDGEEEEFGHHFHHHHHFHHHHHHHGGGFGHHGFGFFEBHGHGGHHGHHEFFGHBGHHGFGGGGHHHHHHGEFEGGHGGHGHHHHGHHFHHFD@GGGGHGCCGGGE
@M02034:409:000000000-BFKT7:1:1110:20005:3950 1:N:0:28
AAAGTCGAGGTGCCTAAAGTGGCAACCCAGACTCAGAAGCAGGTTGGTGGTGTAGAGCTTCCTGTAGCCGCATGGCGTTCGTACTTAAATATGGAACTAACCATTCCAATTTTCGCTGTCTCTTATACACATCTCCGAGCCCACGAGACT
+
CBCCBFBBCCCCGGGGGGGGGGGHHHHGGHHGHHHHHHHHHHHHHHGGFGEFGGHHHHHHHHHHHHFHHGGGGGHHGGGGFEBGHHHHHHHHHHHHGHGGHHFFFFHHHHHHGHGGGGGHHGHHHHGHGFFHHHHHGDGGGGGGGGGGGH
@M02034:409:000000000-BFKT7:1:1110:22954:3951 1:N:0:28
AAAGTCGAGGTGCCTAAAGTGGCAACCCAGACTACTCCTAGTGTTGGTGGTGTAGAGCTTCCTGTAGCCGCATGGCGTTCGTACTTAAATATGGAACTAACCATTCCAATTTTCGCTGTCTCTTATACACATCTCCGAGCCCACGAGACT
+
CCCCCFCCCCBBGGGGGGGGGGGHHHHGGHHGHHHHHHHFHHHHHEHGGGEFGHHGHHHHHHHHHHGHHGGFEFHHGGGGGFGHHHHHHHHHHGFGGHHFHGHHHHHHHHGHHGGGGGGHHHHHHHHHGHFFHHHGG?DGGGHGF?GGGG
@M02034:409:000000000-BFKT7:1:1110:23191:3955 1:N:0:28
AAAGTCGAGGTGCCTAAAGTGGCAACCCAGACTTCTTCGGTGGTTGGTGGTGTAGAGCTTCCTGTAGCCGCATGGCGTTCGTACTTAAATATGGAACTAACCATTCCAATTTTCGCTGTCTCTTATACACATCTCCGAGCCCACGAGACT
+
BBBCCFBCCD>AGGGGGGGGGGGHHHHGGHGGHHHHHHHGGGGEFFGFFGBFGHHHHHGHHHHHHHHHGGGEEGHHGGGGGFGHGHGFGFHHHGHFFFHHHHBGHHHHHHHHHHGGGGGHHGGHHHFHFFDFFGGB/@B?CGHGGCCGGF
@M02034:409:000000000-BFKT7:1:1110:17021:3957 1:N:0:28
AAAGTCGAGGTGCCTAAAGTGGCAACCCAGACTGGTAATAATGTTGGTGGTGTAGAGCTTCCTGTAGCCGCATGGCGTTCGTACTTAAATATGGAACTAACCATTCCAATTTTCGCTGTCTCTTATACACATCTCCGAGCCCACGAGACT
+
BBCCAFBBBCBAGGGGGGGGGGGHHHHGGHHGHHH5DAGG55FGGHHEFGEFHHHGHHHHHHHHHHHHHGGEGGHHGGGGGFHHHHHHHFGHHHBFFHHHHHGHHHGHHHHHHHGGGGFFHHHHHHGHHHHHGHGHGGFGGGGGGGCEGF
@M02034:409:000000000-BFKT7:1:1110:16119:3958 1:N:0:28
AAAGTCGAGGTGCCTAAAGTGGCAACCCAGACTGTTCAGCATGTTGGTGGTGTAGAGCTTCCTGTAGCCGCATGGCGTTCGTACTTAAATATGGAACTAACCATTCCAATTTTCGCTGTCTCTTATACACATCTCCGAGCCCACGAGACT
+
AAABAFAB@D>AGFBGGGGGGGGHFHHDDHF2GHFFFFEGDGH5FGHEFEEFAFHFHF3GBGHHF5GBGGCEEFHFFEEFEFBHGGHBDED4@B3FFBDFGCGGFHHGEGHFGGFGGGGHHHGFHHHHHEDGCGF2/BC<BFHEGGCADD
@M02034:409:000000000-BFKT7:1:1110:23719:3960 1:N:0:28
AAAGTCGAGGTGCCTAAAGTGGCAACCCAGACTGATAGGATGGTTGGTGGTGTAGAGCTTCCTGTAGCCGCATGGCGTTCGTACTTAAATATGGAACTAACCATTCCAATTTTCGCTGTCTCTTATACACATCTCCGAGCCCACGAGACT
+
BBBBBFBBBBAAGGGGGGGGGGFHGHHGGHHGHHHGFHHGHHGHHGGEEGGGGDGBGGFHHHHHHGHFHGGGGGHFGEGGGEHHHHGHHHHHGGBFFFGFHHHHHFHGHGHHHHGGGGEFHHHHDGFGGGHHHHEFDCFCGGHEC@DAGG
@M02034:409:000000000-BFKT7:1:1110:11927:3960 1:N:0:28
AAAGTCGAGGTGCCTAAAGTGGCAACCCAGACTACGAATGGGGTTGGTGGTGTAGAGCTTCCTGTAGCCGCATGGCGTTCGTACTTAAATATGGAACTAACCATTCCAATTTTCGCTGTCTCTTATACACATCTCCGAGCCCACGAGACT
+
BBBBBFBBBBBBGGGGFGGGGGGHHHHGGHHGHHHGGHHHHHGEEGGGFGFGHHHHHHHHHHHHHHHGHGGGEGHHGGGGGEHHHHHGGHGHHHFGHHHGHFFGHGHHHHHHHHGGGGFFHGGHHHGHGCFHHHHGG@DFGGHGGGGCGH
@M02034:409:000000000-BFKT7:1:1110:9613:3966 1:N:0:28
AAAGTCGAGGTGCCTAAAGTGGCAACCCAGACTAGTAATCGGGTTGGTGGTGTAGAGCTTCCTGTAGCCGCATGGCGTTCGTAC
+
>AAAAF1ADD1>GFGG1BFAADFGGCGE0FFCHHG2FGHHA/AAAE/A/AE/GFGFHHHHBFH1B22AE/EECEGHEEEFEE0F
@M02034:409:000000000-BFKT7:1:1110:9566:3974 1:N:0:28
AAAGTCGAGGTGCCTAAAGTGGCAACCCAGACTGAGGGGGGTCTTGGTG
+
CCCCCFCBCCAAGGGGGGGGGGGHHHHGGH22FG33F22AEF/?2B22?
@M02034:409:000000000-BFKT7:1:1110:9668:3983 1:N:0:28
AAAGTCGAGGTGCCTAAAGTGGCAACCCAGACTCATGCGAGTGTTGGTGGTGTAGAGCTTCCTGTAGCCGCATGGCGTTCGTACTTAAATATGGAACTAACCATTCCAATTTTCGCTGTCTCTTATACCATCTCCGAGCCCACGAGACTC
+
BCCCCFCCCCBCGGGGGGGGGGGHHHHGGHHGHHHHHHGGGGHHHHHGGGAFGHHHHHHHFHHHHGGGHGGGGGHHGEGGGGHHHHHHHHGHGHFHGHHHHHHHHGHHHHHHHHGGGGGGEHHHHHHHHCGHHHHGFGGGGHGG?CGGHH
@M02034:409:000000000-BFKT7:1:1110:19606:3999 1:N:0:28
AAAGTCGAGGTGCCTAAAGTGGCAACCCAGACTGTGCTGGGTGTTGGTGGTGTAGAGCTTCCTGTAGCCGCATGGCGTTCGTACTTAAATATGGAACTAACCATTCCAATTTTCGCTGTCTCTTATACACATCTCCGAGCCCACGAGACT
+
CCCCCFBBCCCCGGGGGGGGGGGHHHHGGHHGHHHHHHHHGHGGGHHGFGEFHGHGHHHHHHHHHFHGHGGGGGHHGGGGGFGHHHHGHHHHHHHFHHGGGHFHHHGGHHHHHHGGGGGHHHHHHHHHHEHHGHGGGCGGGGHGG?FGGH
@M02034:409:000000000-BFKT7:1:1110:8938:4005 1:N:0:28
AAAGTCGAGGTGCCTAAAGTGGCAACCCAGACTAATAATCAGGTTGGTGGTGTAGAGCTTCCTGTAGCCGCATGGCGTTCGTACTTAAATATGGAACTAACCATTCCAATTTTCGCTGTCTCTTATACACATCTCCGAGCCCACGAGACT
+
CBCCBFCBCCBBGGGGGGGGGGGHHHHGGHHGHHHHGHHHHHHHHHGGFGEGHHHFGGHHHHHHHGHGHGGGGGHGGGGGGFHHHHHGHHHHHHEFGHGGGHFGHGGHHHHHHHGGGGGHHHHHFHHHHFFHHHHGGCGGGGHGGGGFGH
@M02034:409:000000000-BFKT7:1:1110:17010:4006 1:N:0:28
AAAGTCGAGGTGCCTAAAGTGGCAACCCAGACTCCGTCGCAGGTTGGTGGTGTAGAGCTTCCTGTAGCCGCATGGCGTTCGTACTTAAATATGGAACTAACCATTCCAATTTTCGCTGTCTCTTATACACATCTCCGAGCCCACGAGACT
+
AAABAFBBBCBCGGGGGGGGGGGHHHHGGHHGHHGGHHEGFGFFGHGEFGEFFFHHHHHHGHHHFFGHHGGEGGHHGGGGGEGHHHHFHHHHHHEGGHGGHGGHHGHHGHHGHHGGGGDHHHHHGHHHHHFHHHHHGFGDGGCFGGGGGH
@M02034:409:000000000-BFKT7:1:1110:21826:4020 1:N:0:28
AAAGTCGAGGTGCCTAAAGTGGCAACCCAGACTAATAAGGATGTTGGTGGTGTAGAGCTTCCTGTAGCCGCATGGCGTTCGTACTTAAATATGGAACTAACCATTCCAATTTTCGCTGTCTCTTATACACATCTCCGAGCCCACGAGACT
+
BCCCBFBCCCBCGGGGGGGGGGGHHHHGGHHGHHHHHHHH3FGHHHHGGGGGHHHHHHHHHHHHHHHHHGGGGGHGGGGGGGHHHHHHHHHHHHHHGGHGHHFHHGHFHHHGHHGGGDFHHHHHHHHHFHHHGHHHG?CFGGHGGGFGDD
@M02034:409:000000000-BFKT7:1:1110:23773:4023 1:N:0:28
AAAGTCGAGGTGCCTAAAGTGGCAACCCAGACTACTGGTGTGGTTGGTGGTGTAGAGCTTCCTGTAGCCGCATGGCGTTCGTACTTAAATATGGAACTAACCATTCCAATTTTCGCTGTCTCTTATACACATCTCCGAGCCCACGAGACT
+
CBCCCFCCCCBBGGGGGGGFGGGHHHHGGHCGHHHHHHGHHGGGFGGFFGEFGFHGHHHHHHHHHHHGHGGGGGHGGEEFEFGHHHHGHHHHHHHGFBHHFHFHFGFBHHHHHHGEGGEFHFFHFHGGFCFHHHFFD@F?CGFEDCGG?G
@M02034:409:000000000-BFKT7:1:1110:18837:4024 1:N:0:28
AAAGTCGAGGTTCCTAAAGTGGCAACCCAGACTGCGACGTGTGTTGGTGGTGTAGAGCTTCCTGTAGCCGCATGGCGTTCGTACTTAAATATGGAACTAACCATTCCAATTTTCGCTGTCTCTTATACACATCTCCGAGCCCACGAGACT
+
A?ABAFABBBB4ABGGFGGGFGGHHFHGA2BCGFHF2AEEEHH1FGHEFCFFGHHFFDBHHHHHG5EGEECFGGHHGGGFGEGHHHFGFGHFHH3FFGFHFF3F34FGFFGHFFEDGGEB2DDHHHDG??GFFF1@?<@CC/GFG/AEFH
@M02034:409:000000000-BFKT7:1:1110:18769:4030 1:N:0:28
AAAGTCGAGGTGCCTAAAGTGGCAACCCAGACTCAGGCTAGTGTTGGTGGTGTAGAGCTTCCTGTAGCCGCATGGCGTTCGTACTTAAATATGGAACTAACCATTCCAATTTTCGCTGTCTCTTATACACATCTCCGAGCCCACGAGACT
+
CCCCCFCCCCCCGGGGGGGGGGGHHHHGGHHGHHHHHHHHHHHHHHHGGGEFHHHHHHHHHGHHHGHHHGGGGGHGGGGGGGHHHHHGHHHHHHHHGHHGHHHHHHHHHHHHHHGGGGGFHHHHHHHFGFFHFHFHGCGGGGHGGGGGGH
@M02034:409:000000000-BFKT7:1:1110:10785:4049 1:N:0:28
AAAGTCGAGGTGCCTAAAGTGGCAACCCAGACTACGACGCATGTTGGTGGTGTAGAGCTTCCTGTAGCCGCATGGCGTTCGTACTTAAATATGGACTAACCATTCCAATTTTCGCTGTCTCTTATACACATCTCCGAGCCCACGAGACTC
+
BBCCAFBBBDCCGGGGGGGGGGGHGHHGGHHGHHHGGGGGGGGHHHHGFGEFGHHHHHHHHHHHFGHHHGGGGGHHGGGGGEGHHHHGHHGHHHFHHGGGHFFGHFHHHHHHHGGGGGHHHHHHHDFFHGHFHHHG/CDFGHGGGGGGHG
@M02034:409:000000000-BFKT7:1:1110:15312:4052 1:N:0:28
AAAGTCGAGGTGCCTAAAGTGGCAACCCAGACTCTTAGTCAGGTTGGTGGTGTAGAGCTTCCTGTAGCCGCATGGCGTTCGTACTTAAATATGGAACTAACCATTCCAATTTTCGCTGTCTCTTATACACATCTCCGA
+
A@A?AFBB?2AAFFGFFGGDDBFFHHHGGHHFHGHHHHHHHFHFGGEA2EEFHHHHFHFHHHHHHBGFFGGGGGHHCF>FEFGHFGBD3GGHHH3FCBFFBFD3GFFHBGHFHHGGGGE3GFFH4GGH3GHHHHGGD@
@M02034:409:000000000-BFKT7:1:1110:15332:4054 1:N:0:28
AAAGTCGAGGTGCCTAAAGTGGCAACCCAGACTCTTAGTCAGGTTGGTGGTGTAGAGCTTCCTGTAGCCGCATGGCGTTCGTACTTAAATATGGAACTAACCATTCCAATTTTCGCTGTCTCTTATACACATCTCCGAGCCCACGAGACT
+
BBBBBFBBBBABGGGGGGGGGGGHHHHGGHHGHHFFFHHFFFHGFGGGGGEFHHHHHGHHHHHHHGHHHGGEGGHGGEGGGGHHHHHGHHHHHFGHHHHHHHHHGHGHHGFHHHGGGGGFHGHHHHHHHGFHHGHDFCCGGGHGG?DFGD
@M02034:409:000000000-BFKT7:1:1110:22823:4055 1:N:0:28
AAAGTCGAGGTGCCTAAAGTGGCAACCCAGACTCCTGCGCATGTTGGTGGTGTAGAGCTTCCTGTAGCCGCATGGCGTTCGTACTTAAATATGGAACTAACCATTCCAATTTTCGCTGTCTCTTATACACATCTCCGAGCCCACGAGACT
+
@A??AF?ADDAAC1GGFGGGG1CGC0GEGHFFHGFDG1//EEEGGFE/B/ABFBDADDEGGEHFGHFBGE/EAEHHEEEFEBEFGHF1DF@FHH1BGH1G10BFHHHFGHFDF2E/?E?122FDFHB2B11BCFD1?<<@/<?/>@CCCF
@M02034:409:000000000-BFKT7:1:1110:12455:4057 1:N:0:28
AAAGTCGAGGTGCCTAAAGTGGCAACCCAGACTAAGCAGGATGTTGGTGGTGTAGAGCTTCCTGTAGCCGCATGGCGTTCGTACTTAAATATGGAACTAACCATTCCAATTTTCGCTGTCTCTTATACACATCTCCGAGCCCACGAGACT
+
ABBBBFBBBBABGGGGGGGF5FFHECHD2AFFHFFBCGH2FHFHG5FAC2BFAGH5DGHGH3BDFGHHHGC0EEHHGGGFEEEGHHHFFGGFHEHEG@3BGAHHHHGEGGHHGGE/EA?BBGHHFHFFF11?CDFFDC?/BFFG?/<CDD
@M02034:409:000000000-BFKT7:1:1110:7804:4063 1:N:0:28
AAAGTCGAGGTGCCTAAAGTGGCAACCCAGACTGCGTGTGCTGTTGGTGGTGTAGAGCTTCCTGTAGCCGCATGGCGTTCGTACTTAAATATGGAACTAACCATTCCAATTTTCGCTGTCTCTTATACACATCTCCGAGCCCACGAGACT
+
CCCCCFCCCCCCGGGGGGGGGGGHHHHGGHHGHHGG2EEGGGHHHHHFGGEFHHHHHHGHHHHHHGFHHGGGGGHHGGGGGFBGGHHGHHHHHGHGHHHHHHHHHGGHFGGHHHGGGGGGFHHHEHHHGGHHGHFFDCGGGGGGGFGGG<
@M02034:409:000000000-BFKT7:1:1110:11762:4065 1:N:0:28
AAAGTCGAGGTGCCTAAAGTGGCAACCCAGACTGGGCCGGCTGTTGGTGGTGTAGAGCTTCCTGTAGCCGCATGGCGTTCGTACTTAAATATGGAACTAACCATTCCAATTTTCGCTGTCTCTTATACACATCTCCGAGCCCACGAGACT
+
CBCBCFCCCBABGGGGGGGGGGGHHHHGGHHGHHHFGHGGGGGHHHHGGGEFGHHGHHHHHHHHHHHGHGGGEGHHGGGGGFHHHHFGHHHHHHHGHHHHHHFHHFGHGHHHHHGGGGGFHHHHHHHHFGFHHHGHG/A@DAGFCCGDGF
@M02034:409:000000000-BFKT7:1:1110:12446:4072 1:N:0:28
AAAGTCGAGGTGCCTAAAGTGGCAACCCAGACTAAGCAGGATGTTGGTGGTGTAGAGCTTCCTGTAGCCGCATGGCGTTCGTACTTAAATATGGAACTAACCATTCCAATTTTCGCTGTCTCTTATACACATCTCCGAGCCCACGAGACT
+
CCCCCFABCCCCGGGGGGGGGGGHHHHGGGHGHFFCCGHH2GHHHHG2AAEFEDGEFGHGFHHD55FDDEE>FEG1E?EGEECGGHHHGGHHH333BGHH303F3?E?EGHHHEEGGE?GGGHHFDGFHFHHHHHBD?@DGFEF@D/EDF
@M02034:409:000000000-BFKT7:1:1110:11275:4077 1:N:0:28
AAAGTCGAGGTGCCTAAAGTGGCAACCCAGACTAATAATAAGGTTGGTGGTGTAGAGCTTCCTGTAGCCGCATGGCGTTCGTACTTAAATATGGAACTAACCATTCCAATTTTCGCTGTCTCTTATACACATCTCCGAGCCCACGAGACT
+
CCCCBFBBCCCCGGGGGGGGGGGHHHHGGHHGHHHHHHHHHHHGGHGGFGGFFGHHHHHHHHHHHFHGHGGGGGHHGGGGGECGHGHHGHHHHHEFFHHHGF?GHHHGHHHHHHGGGGGHHHHHHHGHHHEHHHHHF@FGGGHGGGFGGH
@M02034:409:000000000-BFKT7:1:1110:14949:4082 1:N:0:28
AAAGTCGAGGTGCCTAAAGTGGCAACCCAGACTCAGCAGAATGTTGGTGGTGTAGAGCTTCCTGTAGCCGCATGGCGTTCGTACTTAAATATGGAACTAACCATTCCAATTTTCGCTGTCTCTTATACACATCTCCGAGCCCACGAGACT
+
AAAB?DAABAAAGGGGCGFDFGGHHHHGGHCGHHHHGHHHHHHGHGGAFFAFHFHHHGHHHHHHGHHEHDCEFGHHGEFGGGEHHHHGHFDFHH3EGBDGHHGHHGDFFHHHHEGGGGGHGHHFFHEH3CBBCGBDA/BCG/FF@CFGGF
@M02034:409:000000000-BFKT7:1:1110:17412:4092 1:N:0:28
AAAGTCGAGGTGCCTAAAGTGGCAACCCAGACTGATAATAAGGTTGGTGGTGTAGAGCTTCCTGTAGCCGCATGGCGTTCGTACTTAAATACGGAACTAACCATTCCAATTTTCGCTGTCTCTTATACACATCTCCGAGCCCACGAGACT
+
CCCCBFCBCCCBGGGGGGGFFGGHHHHGGHHGHHGHHHHHHGHFGHGEFGFGHGHHHHHHHHHHGEHHHGGEGGHGGGGGGEGHHHHHHHHHHGDFGHHHHHFHHHFFHHHHHHGGGGGGHHHHHHGHFHHHHHGHGCGFGFHGGGGGGF
@M02034:409:000000000-BFKT7:1:1110:20509:4095 1:N:0:28
AAAGTCGAGGTGCCTAAAGTGGCAACCCAGACTCAGCGTGCTGTTGGTGGTGTAGAGCTTCCTGTAGCCGCATGGCGTTCGTACTTAAATATGGAACTAACCATTCCAATTTTCGCTGTCTCTTATACACATCTCCGAGCCCACGAGACT
+
CCCCCFCCCCAAGGGGGGGGGGGGFHHGGHHGHHHHHGEGGGHHHHHEFGBFGHHHHHHHHHHFGHHHHGGGGEHGGEGGE?FHHHHFHFFHHHHHHHHHHGHHHHHHHHGHHHGGGGGHHHHHHHHHHGFHHHHHG/CCGFHGGGGFGF
@M02034:409:000000000-BFKT7:1:1110:13369:4097 1:N:0:28
AAAGTCGAGGTGCCTAAAGTGGCAACCCAGACTAGGAATGATGTTGGTGGTGTAGAGCTTCCTGTAGCCGCATGGCGTTCGTACTTAAATATGGAACTAACCATTCCAATTTTCGCTGTCTCTTATACACATCTCCGAGCCCACGAGACT
+
BABBBFBBDBBBGGGGGGGGGGGHHHGGGHHGGHHHHGHHHHHHHHHGGGEFHHHHHHHHHGHFGHHHHGGEEGGHGEGGGEGHHHHFHHHHHHFHHGHGHHHGHFGHHHHHHHGGGGEHHFHHHHHHFFFHGGHFD/CGGEEFC?/AEF
@M02034:409:000000000-BFKT7:1:1110:13385:4105 1:N:0:28
AAAGTCGAGGTGCCTAAAGTGGCAACCCAGACTAGGAATGATGTTGGTGGTGTAGAGCTTCCTGTAGCCGCATGGCGTTCGTACTTAAATATGGAACTAACTATTCCAATTTTCGCTGCCTCTTATACACATCTCCG
+
AAAAAFABBBABGGGGGGGGGGGGHHHGGCHGHGAFBFGHDG555F2BA2ABFGF5FG3F5EGFB5ADB1E0EEFCE>>FA?2BF@FGFBFEE333B3BG334BB4G4?F3F??/EE?/B33B?B4FFGBDGGDH2A
@M02034:409:000000000-BFKT7:1:1110:13064:4105 1:N:0:28
AAAGTCGAGGTGCCTAAAGTGGCAACCCAGACTAATGAGAAGGTTGGTGGTGTAGAGCTTCCTGTAGCCGCATGGCGTTCGTACTTAAATATGGAACTAACCATTCCAATTTTCGCTGTCTCTTATACACATCTCCGAGCCCACGAGAC
+
BBCCAFBBCBCCGGGGGGGGGGGHHHHGGHHGHHHHBHHHHFHHGHGGGGEGHHHHHHHHHHHHHHHHHGGGGGHHGGGGGFHHHHHHHHHHHHHGHHHHHHHHHHGHHHHHHHGGGGGHHHHHHHGGHGGHHHHGGGGGGGHGGGCGG
@M02034:409:000000000-BFKT7:1:1110:14248:4117 1:N:0:28
AAAGTCGAGGTGCCTAAAGTGGCAACCCAGACTCAGAAGAATGTTGGTGGTGTAGAGCTTCCTGTAGCCGCATGGCGTTCGTACTTAAATATGGAACTAACATTCCAATTTTCGCTGTCTCTTATACACATCTCCGAGCCCACGAGACTC
+
BBBCBFBABCBBGGGGGGGGGGGGHHHGGHHGHHHHHHHHHHHHHHHFFGEFGGHHHHHHHHHHHHHHHGGGGGGGGEFGGFHHHHGHHHEHGGFFGHHHHFGHHGDHHHHHHGEGFEFFHHHFHHHHHGGHFGFFDDGGGHGGGCAEHG
@M02034:409:000000000-BFKT7:1:1110:14317:4119 1:N:0:28
AAAGTCGAGGTGCCTAAAGTGGCAACCCAGACTTCGCCTAAGGTTGGTGGTGTAGAGCTTCCTGTAGCCGCATGGCGTTCGTACTTAAATATGGAACTAACCATTCCAATTTTCGCTGTCTCTTATACACATCTCCGAGCCCACGAGACT
+
CCCCBFCBCCABGGGGGGGGGGGHHHHGGHHGHHHGGGGGHHHHHHGGFGEFFHHGHHHHHHHHHHHHHGGGGGHHGEFGGEGHHHHHHHHHHFFHHHHHHGFGHHHGHHHHHHGGGGGHHHHHHGFHHHFHFHHHEFGGGGHGGGGGGG
@M02034:409:000000000-BFKT7:1:1110:8209:4144 1:N:0:28
AAAGTCGAGGTGCCTAAAGTGGCAACCCAGACTCTTTCTCAGGTTGGTGGTGTAGAGCTTCCTGTAGCCGCATGGCGTTCGTACTTAAATATGGAACTAACCATTCCAATTTTCGCTGTCTCTTATACACATCTCCGAGCCCACGAGACT
+
BABCAFBCCCBCGGGGGGGGGGGHHHHGGHHGHHHHHHHHHHHHHHGGGGGGHHHFHHHHHHHHHHHHHGGEEGHHGGGGGEHGFHHHHHGHHHHGHHHHHHHGHHHHHHHHHHGGGGGHHHHHFHHHFHHHFGF2CBDC@<CFCGGGGD
@M02034:409:000000000-BFKT7:1:1110:17635:4144 1:N:0:28
AAAGTCGAGGTGCCTAAAGTGGCAACCCAGACTAATCAGAATGTTGGTGGTGTAGAGCTTCCTGTAGCCGCATGGCGTTCGTACTTAAATATGGAACTAACCATTCCAATTTTCGCTGTCTCTTATACACATCTCCGAGCCCACGAGACT
+
AAABAFBBBBAAGGGGGGGFGGFHGHHEGFGFGHHHHHFGHHHFHHHFFGBFGGHFG5GHDGHGGFGHFGGGGGGHFEGGGFGHHHHEHHGHHEGFFHHGHHFGH4FGFHHHHFGEGEEHHFHHHGFHHFHHHHHFECF@GFHGGCCEDD
@M02034:409:000000000-BFKT7:1:1110:19726:4145 1:N:0:28
AAAGTCGAGGTGCCTAAAGTGGCAACCCAGACTAAGAATCAGGTTGGTGGTGTAGAGCTTCCTGTAGCCGCATGGCGTTCGTACTTAAATATGGAACTAACCATTCCAATTTTCGCTGTCTCTTATACACATCTCCGAGCCCACGAGACT
+
CCCCCFCCCCBBGGGGGGGGGGGGGHHGGHHGHHHHHHHHHHHHHHGGGGEFGHHGHHHHHHHHHHHHHGGGGGGHGFGGGFHHHHHHHHGHHHHGHHHHHHHHHHGFHHHHHHGGGGGFHHHHHHHHHHFHFHHHGGGGGGHGGGGGGF
@M02034:409:000000000-BFKT7:1:1110:11872:4175 1:N:0:28
AAAGTCGAGGTGCCTAAAGTGGCAACCCAGACTAATAAGTCTGTTGGTGGTGTAGAGCTTCCTGTAGCCGCATGGCGTTCGTACTTAAATATGGAACTAACTATTCCAATTTTCGCTGTCTCTTATACACATCTCCGAGCCC
+
CCCCCFBCCCACGGGGGGGGGGGHHHHGGHDGHFEGFGG5DFBDFEAE22ECAAF5BABA5BFABAD5BEE0EE11>?>F>>2??FF334G4@333B@GG334D44B4BFFHF4>>FD<B4FF?4B??E3FBF3F2?/>BDF
@M02034:409:000000000-BFKT7:1:1110:9599:4178 1:N:0:28
AAAGTCGAGGTGCCTAAAGTGGCAACCCAGACTGGGCTTTGTGTTGGTGGTGTAGAGCTTCCTGTAGCCGCATGGCGTTCGTACTTAAATATGGAACTAACCATTCCAATTTTCGCTGTCTCTTATACACATCTCCGAGCCCACGAGACT
+
BBBBBFABDBABGGFGGGGGGGGGHHHGGHHGHFHHHHHHGHHHHHHGFGGFFFHHHHHHHHHHHFGHHGGGGGHFGEGGF1BGHHHHGHHHHHEHHHFFGHEHGHFHFGFHHHGGGGGFHHFHHHFHGHFHFGFGDCGGGGGGG?DGGD
@M02034:409:000000000-BFKT7:1:1110:11876:4193 1:N:0:28
AAAGTCGAGGTGCCTAAAGTGGCAACCCAGACTAATAAGTCTGTTGGTGGTGTAGAGCTTCCTGTAGCCGCATGGCGTTCGTACTTAAATATGGAACTAACCATTCCAATTTTCGCTGTCTCTTATACACATCTCCGAGCCCACGAGACT
+
CBBBCFCCCCCCGGGGGGGGGGGHHHHGGHHGHHHHHHHGHHHHHHHGGGDFHHHHHHHHHHHHHGHHHGGEGGHHGEGGGFHHHHHHHHHHHGFHHHHHFFFHHFFHHHHHHHGGGFGHHHHHHHGHGHFHHHHHGGGGGGHGGGFGGF
@M02034:409:000000000-BFKT7:1:1110:23289:4201 1:N:0:28
AAAGTCGAGGTGCCTAAAGTGGCAACCCAGACTGGGGCGGGGG
+
ABBBADAAAAABGGGGCGGGGGGHHHHGGGHGGHAC2A0EC/>
@M02034:409:000000000-BFKT7:1:1110:14288:4205 1:N:0:28
AAAGTCGAGGTGCCTAAAGTGGCAACCCAGACTGTGCATTCGGTTGGTGGTGTAGAGCTTCCTGTAGCCGCATGGCGTTCG
+
BBBABFABBBBBGGGGGGGGGGGHHHHGGHHGHH3B5ADBDF2FEG2AFEEFF3FBG53BBBFF5B5D31E0EEF1>1>1?
@M02034:409:000000000-BFKT7:1:1110:19444:4208 1:N:0:28
AAAGTCGAGGTGCCTAAAGTGGCAACCCAGACTAATAATAAGGTTGGTGG
+
A1A>>FAA1D1A1ABFFBGGGGGGGHHGGHGGGGFHFHGHFHHDBE/B/E
@M02034:409:000000000-BFKT7:1:1110:19422:4215 1:N:0:28
AAAGTCGAGGTGCCTAAAGTGGCAACCCAGACTAATAATAAGGTTGGTGGTGTAGAGCTTCCTGTAGCCGCATGGCGTTCGTACTTAAATATGGAACTAACCATTCCAATTTTCGCTGTCTCTTATACACATCTCCGAGCCCACGAGACT
+
CCCCCFBCCCBBGGGGGGGGGGGHHHHGGHHGHHHHGHHHHHHHHHGGFGEFHHHHHHHHFGHHHHHHHGGGGGHHGGGGGGHHHHGHHHHHHFHHHHHFHFHHHHGHHHHHHFGGGGGHHHHHHHGHHHFHHHHFGCGGGGGGFGC?DF
@M02034:409:000000000-BFKT7:1:1110:15618:4220 1:N:0:28
AAAGTCGAGGTGCCTAAAGTGGCAACCCAGACTGTTGGTGAGGGTGAGCTTCCTGTAGCCGCATGGCGTTCGTACTTAAATATGGAACTAACCATTCCAATTTTCGCTGTCTCTTATACACATCTCCGAGCCCACGAGACTCCTGAGCA
+
DCDCCFCBCCABGGGGGGGGGGGHHGHGGHHGHHHHFHGGHFHGGG2G3DGFGFGB5GDFEEAEGF1E?0FEFEGGFEE3BB4FG3BBE3F@1@FEH@FBGFHHFGGGFGGHDGB4F?BBGGF??3B<CC</F/FB/BDDHHCFHHHFD
@M02034:409:000000000-BFKT7:1:1110:11760:4222 1:N:0:28
AAAGTCGAGGTGCCTAAAGTGGCAACCCAGACTACTCCGCGGGTTGGTGGTGTAGAGCTTCCTGTAGCCGCATGGCGTTCGTACTTAAATATGGAACTAACCATTCCAATTTTCGCTGTCTCTTATACACATCTCCGAGCCCACGAGACT
+
BBBBBFBBBBBBGGGGGGGGGFGFHHHGGHHGHFGGFHGGGCFFGGEGG?EF?FGBGFHHGHHHH4GBGEGGGGHC/EEGEE2GEHHFEFHFEB3?FGGH3??GF3F3FFFHHGFGGDCGBHGFDFHFGFGFGBDFD/@DGA.F-<C.DD
@M02034:409:000000000-BFKT7:1:1110:13685:4231 1:N:0:28
AAAGTCGAGGTGCCTAAAGTGGCAACCCAGACTGCGAATACTGTTGGTGGTGTAGAGCTTCCTGTAGCCGCATGGCGTTCGTACTTAAATATGGAACTAACCATTCCAATTTTCGCTGTCTCTTATAAACATCTCCGAGC
+
ABAB>DBA?2AABG5BFGDBABFHHHAA222AF3FAEGGFHF5DFGHEFGEFBEB5EBGC5GFFBDFAGG?E>EH1E1EFD?2?FEG3FFD@FFB3@FGCG?F?34?4BFFHHFE?AE?FGHFGGGF2BF1?1?F1E//@
@M02034:409:000000000-BFKT7:1:1110:23312:4233 1:N:0:28
AAAGTCGAGGTGCCTAAAGTGGCAACCCAGACTCAGAATAATGTTGGTGGTGTAGAGCTTCCTGTAGCCGCATGGCGTTCGTACTTAAATATGGAACTAACCATTCCAATTTTCGCTGTCTCTTATACACATCTCCGAGCCCACGAGACT
+
1A?>AF>A>D>ACGGFFGG3E1AFFFHA0BFF1FBGCDGGHGGHHF/AA?ABB1F2F11FG1GGFGABGA//?EFF/B>/EE0EGGE1GH2@FG1FFCFGGGDEFGGBFGGHFB/?E/?<22BFF2FGFCG<CDG1A/B/CGEA/CC/CD
@M02034:409:000000000-BFKT7:1:1110:13046:4249 1:N:0:28
AAAGTCGAGGTGCCTAAAGTGGCAACCCAGACTCATCATGGTGTAGAGCTTCCTGTAGCCGCATGGCGTTCGTACTTAAATATGGAACTAACCATTCCAATTTTCGCTGTCTCTTATACACATCTCCGAGCCCACGAGACTCCTGAGCAT
+
AABBADBADB2>FFGGGGBGFEFHHHHGGDFGHHFHHHHHFFFCFDFAGFGFGHHHHHHHG?EFE11EE?FGEHFGE@GHG4BGF33@BF3GGHHFFD4BFHDHFEGGGEGHHFFFGHFFHHHHHH3?EDGGGEGD<BA/GHHHFF0FDB
@M02034:409:000000000-BFKT7:1:1110:11824:4254 1:N:0:28
AAAGTCGAGGTGCCTAAAGTGGCAACCCAGACTCAGGAGCATGTTGGTGGTGTAGAGCTTCCTGTAGCCGCATGGCGTTCGTACTTAAATATGGAACTAACCATTCCAATTTTCGCTGTCTCTTATACACATCTCCGAGCCCACGAGACT
+
BBCCAFBABBCCGGGGGGGGGGGHHHHGGHGGHHHHHFEHDGHHHHEECEEGHFHFF5GGDGHFGBGFGGGEGGFFEEEFE?2GGGHHEGHFFG33EGFHB0BFF4GGHGHHHFGDGGGHHHHHEFDGFFHHHHHBDG//BFHGGCC?DD
@M02034:409:000000000-BFKT7:1:1110:23755:4256 1:N:0:28
AAAGTCGAGGTGCCTAAAGTGGCAACCCAGACTGATAATGCGGTTGGTGGTGTAGAGCTTCCTGTAGCCGCATGGCGTTCGTACTTAAATATGGAACTAACCATTCCAATTTTCGCTGTCTCTTATACACATCTCCGAGCCCACGAGACT
+
BBAABFBBBBAAGGFGGGGGGGGGFHHGGHHGHHHHHHFHHGGGEGGGGGEFFDGFHFHHHHHFGFHHHGEGGGHFGEEEE?FHFHHHHHEDGGFHFGGHHHHHFHHHHHHHHHGGGGEDGHGHHHHHHGEHGHHGGDGGBFHGGCGGDD
@M02034:409:000000000-BFKT7:1:1110:11192:4265 1:N:0:28
AAAGTCGAGGTGCCTAAAGTGGCAACCCAGACTAATAAGAATGTTGGTGGTGCAGAG
+
BCCCBFCBCCBCGGGGGGGFGGGHHHHGGHHGHFFG5AF5ABGHFBC222EA33D5A
@M02034:409:000000000-BFKT7:1:1110:11201:4282 1:N:0:28
AAAGTCGAGGTGCCTAAAGTGGCAACCCAGACTAATCA
+
>?AA>DAABDA?GFGGCBB6AGEBFFFEE2AFG33F35
@M02034:409:000000000-BFKT7:1:1110:20661:4292 1:N:0:28
AAAGTCGAGGTGCCTAAAGTGGCAACCCAGACTATGCATCATGTTGGTGGTGTAGAGCTTCCTGTAGCCGCATGGCGTTCGTACTTAAATATGGAACTAACCATTCCAATTTTCGCTGTCTCTTATACACATCTCCGAGCCCACGAGACT
+
BBBBAFBBBCAAGGGGGGGGGGGHHGFGGHHGHHHHHHHHHHHGHHHEFGEFHGHGGGHHHHHHGFHHHGEEEGHHGFGGGEGAGHHFHHFHHFFFGHHHFFHGFGHHHGHHHHGGGGGHHHHHGHHHFGFHHH3FFCGGCGHGGGGGGG
@M02034:409:000000000-BFKT7:1:1110:12870:4294 1:N:0:28
AAAGTCGAGGTGCCTAAAGTGGCAACCCAGACTAGGTCGGATGTTGGTGGTGTAGAGCTTCCTGTAGCCGCATGGCGTTCGTACTTAAATATGGAACTAACCATTCCAATTTTCGCTGTCTCTTATACACATCTCCGAGCCCACGAGACT
+
BBCCBFCCCCBCGGGGGGGGGGGHHHHGGHHGHFAG5FEF2EGHHHHGGGEFHHHHHHHHHHHHHHHHHGGGGGHHGGGGGGHHHHHHHHHHHHHGHHGHHHGHHHHGFHHHHHGGGGGHHHHHHHHHHHFHHHGHGFGGGGHGGGGGGG
@M02034:409:000000000-BFKT7:1:1110:24326:4295 1:N:0:28
AAAGTCGAGGTGCCTAAAGTGGCAACCCAGACTCCTGAGCGTGTTGGTGGTGTAGAGCTTCCTGTAGCCGCATGGCGTTCGTACTTAAATATGGAACTAACCATTCCAATTTTCGCTGTCTCTATACACATCTCCGAGCCCACGAGACTC
+
BBBBBFBBBBAAGGGGGGGFGGGFF4AEGHHGHGHHHHHGGEEGHHHFGGGFHGHFHFHHHGHFGHHHHGCEEFHGEEFFG?GHHHGFHDFHHBDGHHHHGHFHGHHFHHHHHHGGGGEFHHHHH3DFFFGHHHHGGGFC?<FDGGGGGF
@M02034:409:000000000-BFKT7:1:1110:13339:4299 1:N:0:28
AAAGTCGAGGTGCCTAAAGTGGCAACCCAGACTACGCCTCAGGTTGGTGGTGTAGAGCTTCCTGTAGCCGCATGGCGTTCGTACTTAAATATGGAACTAACCATTCCAATTTTCGCTGTCTCTTATACACATCTCCGAGCCCACGAGACT
+
B@AABFABBBAACGFGGGGGG4FFCFGEFGFFHHFGGGFGHGBGGH?AFAABEFGFHHFGHBGFGHFBAEEE?FHCE>EEE1?FEHGFHFFHHBFDGHHHGAGGBGFFGHHHH4E/EEEBGBFGFFHGHGFFHHHBDB/DCAGFG/CG/<
@M02034:409:000000000-BFKT7:1:1110:18429:4303 1:N:0:28
AAAGTCGAGGTGCCTAAAGTGGCAACCCAGACTCCGAGTCAGGTTGGTGGTGTAGAGCTTCCTGTAGCCGCATGGCGTTCGTACTTAAATATGGAACTAACCATTCCAATTTTCGCTGTCTCTTATACACATCTCCG
+
BABBBFBABBBBGFG54BEGGGGHHEGGGHHGHF3EEGGHBGBFACEFFFFGHHHGHHGHHEGFG5FDGE?0EDHAEEGEEEBHGHFGFHFHHG33GGG?303BGFGDBGGHHHGGGEGEFGGFFFHFBCGHFGF?C
@M02034:409:000000000-BFKT7:1:1110:13754:4308 1:N:0:28
AAAGTCGAGGTGCCTAAAGTGGCAACCCAGACTGGTGGTGCGGTTGGTGGTGTAGAGCTTCCTGTAGCCGCATGGCGTTCGTACTTAAATATGGAACTAACCATTCCAATTTTCGCTGTCTCTTATACACATCTCCGAGCCCACGAGACT
+
CCCCBFCCCCBCGGGGGGGGGGGHHHHGGHHGHHHHHGGGHGGGGGGGGGEFEFHFHHHHHHHHFFHFHGGGGGGHGGGGGGFHHHHHHHHHHGBDGHHHFCFGHDHFHHHHHHGFFFCFHHHHHHHHHFFGHHHFGCDFGGHGGDCDDF
@M02034:409:000000000-BFKT7:1:1110:12858:4311 1:N:0:28
AAAGTCGAGGTGCCTAACGTGGCAACCCATACTAGGTCGGATGTTGGTGGTGTAGAGCTTCCTGTAGCCGCATGGCGTTCGTACTTAAATATGGAACTAACCATTCCAATTTTCGCTGTCTCTTATACACATCTCCGAGCCCACGA
+
>>AA1B1>1>>1FGCGGFEFG0AFGHGEC0A0AD10ABE/AE?BFG//AEEAFFDAFEFHHHHFD2GHHGGEGGHGGEEFEE0/FBEG1BB2F1B11>>G1CBE1>2BDFFFF2EEE?/B2FB2BFBG21BGHGDDFCC/<FC/CC
@M02034:409:000000000-BFKT7:1:1110:22223:4315 1:N:0:28
AAAGTCGAGGTGCCTAAAGTGGCAACCCAGACTGAGGAGGGGGTTGGTGGTGTAGAGCTTCCTGTAGCCGCATGGCGTTCGTACTTAAATATGGAACTAACCATTCCAATTTTCGCTGTCTCTTAACACATCTCCGAGCCCACGAGACTC
+
CCCCCFCBCCCCGGGGGGGGGGGGHHHGGHHGHHCHEHEGGGGGGGGGGGEFGFHGHHHHHHHGGGHHHGGGGGHHGEGGFEGHHHHHHHFHHHFFHHHHHGHGHHHHHHHHHGGFGGEFHGHHG2@FGACCGFGG@CFGGHGC-@ADDC
@M02034:409:000000000-BFKT7:1:1110:13698:4316 1:N:0:28
AAAGTCGAGGTGCCTAAAGTGGCAACCCAGACTGGGGATAATGTTGGTGGTGTAGAGCTTCCTGTAGCCGCATGGCGTTCGTACTTAAATATGGAACTAACCATTCCAATTTTCGCTGTCTCTTATACACATCTCCGAGCCCACGAGACT
+
BBCCBFCCCCAAGGGGGGGFGGGHHHHGGHHGHHGHGFGHHHHGHHEFEGGGGHHFFGHHGHHHHDGGHGGFGGHFEEEGG1GHHHHHHHHFGDFFGHHHFFHGGFFGHHHHHHFFFGEGHFFGGGFGGFHHGHHFDCCCCGHGGGFADD
@M02034:409:000000000-BFKT7:1:1110:13766:4322 1:N:0:28
AAAGTCGAGGTGCCTAAAGTGGCAACCCAGACTGGTGGTGCGGTTGGTGGTGTAGAGCTTCCTGTAGCCGCATGGCGTTCGTACTTAAATATGGAACTAACCATTCCAATTTTCGCTGTCTCTTATACACATCTCCGAGCCCACGAGACT
+
AAABAFB?3>AAFEGGGGGGGGGHGHHGGHHGHHGGEGGGHGCEFG?EFFEFCGHFHFHFHHHHH5GHHGGGEGHHGEGGEEFHHHGFGHFHHBFFGBDFHHHHHHHFHHHHGHGEGDFFGHGHBGDHF22CCFGFDCG@/FGGFCFDFH
@M02034:409:000000000-BFKT7:1:1110:14019:4332 1:N:0:28
AAAGTCGAGGTGCCTAAAGTGGCAACCCAGACTTCTAAGAATGTTGGTGGTGTAGAGCTTCCTGTAGCCGCATGGCGTTCGTACTTAAATATGGAACTAACCATTCCAATTTTCGCTGTCTCTTATACACATCTCCGAGCCCACGAGACT
+
CCCBBFCCCCBCGGGGGGGGGGGHHHHGGHHGHFHFHHHHFHHGEEFAAEFFBFGEDFFFAGFGGAGBFEGEGEF1EE@FE???GHHEEGGFG@33FFGHC13F?BB4BFFHGFEEEEE34HGHBGHHFEHGHDGDF?CFG/CFDCDDDF
@M02034:409:000000000-BFKT7:1:1110:23155:4333 1:N:0:28
AAAGTCGAGGTGCCTAAAGTGGCAACCCAGACTAATAATCAGGTTGGTGGTGTAGAGCTTCCTGTAGCCGCATGGCGTTCGTACTTAAATATGGAACTAACCATTCCAATTTTCGCTGTCTCTTATACACATCTCCGAGCCCACGAGACT
+
CCCCCFCCCCCBGGGGGGGGGGGHHHHGGHHGHHHHHHHHHHHHHHGGGGEFHHHHHHHHHHHHHHHHHGGGGGHHGGGGGGHHHHHHHHHHHHHHGHHHHHHHHHGHHHHHHHGGGGGFHHHHHHGHHHEHHHHHGCCFGGHGGGGDGH
@M02034:409:000000000-BFKT7:1:1110:23455:4336 1:N:0:28
AAAGTCGAGGTGCCTAAAGTGGCAACCCAGACTGATCCGAGGGTTGGTGGTGTAGAGCTTCCTGTAGCCGCATGGCGTTCGTACTTAAATATGGAACTAACCATTCCAATTTTCGCTGTCTCTTATACACATCTCCGAGCCCACGAGACT
+
AABBAFAAD?AAGGGGGGGGGGGHHHHGGHHGGCHHFDFEEFGEF?0ECAEFADHFAD3FEEGHHFGBDFGEEEC1>E@FE?2GEFHHBGGFGH3?FGHH3?3BDBGHGHFHFDE/EF/BGGGFDDDBFFF2GGH@??D?CA<FC?DG.<
@M02034:409:000000000-BFKT7:1:1110:18820:4349 1:N:0:28
AAAGTCGAGGTGCCTAAAGTGGCAACCCAGACTACTCAGCAGGTTGGTGGTGTTGAGCTTCCTGTAGCCGCGTGGCGTTCGTACTTAAATAT
+
BBAABFAADAAAFGGGGGGGGGGFHHGGGHFFGBEGFFB3FFHHHF2B21EFA1B5B35BAAF55AF53AE0>EE/>1>?>12??FG?F4?E
@M02034:409:000000000-BFKT7:1:1110:17467:4352 1:N:0:28
AAAGTCGAGGTGCCTAAAGTGGCAACCCAGACTCCTCCTCCTGTTGGTGGTGTAGAGCTTCCTGTAGCCGCATGGCGTTCGTACTTAAATATGGAACTAACCATTCCAATTTTCGCTGTCTCTTATACACATCTCCGAGCCCACGAGACT
+
AABABFBBDDABGGGGFGGGGGGFHHHGGHHGHHHFHHHGHHGFHHHEFEAFGFHHHFFHFGFDEGGFGEGEGGHGEEGGGFFHHHFHHHEHHFGBEHHHFFGHHHFFHHHHHFGGGGGBHHHHFFFGHHEHFFBBC?CFCFFGCCFGGF
@M02034:409:000000000-BFKT7:1:1110:15983:4357 1:N:0:28
AAAGTCGAGGTGCCTAAAGTGGCAACCCAGACTTGGCTTGGGGTTGGTGGTGTAGAGCTTCCTGTAGCCGCATGGCGTTCGTACTTAAATATGGAACTAACCATTCCAATTTTCGCTGTCTCTTATACACATCTCCGAGCCCACGAGACT
+
AABCAFBBCCABGGGGGGGGGGGHGHHGGHHGHHHHHFHGGHGEEFFAFEEFBDGFGEFGBFHHEEF@BEFCGGGAEFFGEE2FGHHHEHHGEFB3GGFF?03BFEHBGHHHG4EEFF/BDDFG3?D3B2BBCFG>C/@/AFHFG/<.AF
@M02034:409:000000000-BFKT7:1:1110:23447:4360 1:N:0:28
AAAGTCGAGGTGCCTAAAGTGGCAACCCAGACTGATCCGAGGGTTGGTGGTGTAGAGCTTCCTGTAGCCGCATGGCGTTCGTACTTAAATATGGAACTAACCATTCCAATTTTCGCTGTCTCTTATACACATCTCCGAGCCCACGAGACT
+
BBBBBFABDBAAGGGGGGGGGGGHHHHGGHEGHGHHHGHEGCCEGAAFFEAFCFHFHEFFDGHHFFEGFEEEGFF1/EGGF?21FGHF3GFBF333GBGHB?3B3?GBGGFHHD/EE<?GHHFGDGHFFFFFHBG2</BDCACF/@-<<<
@M02034:409:000000000-BFKT7:1:1110:16275:4365 1:N:0:28
AAAGTCGAGGTGCCTAAAGTGGCAACCCAGACTAATAATAAGGTTGGTGGTGTAGAGCTTCCTGTAGCCGCATGGCGTTCGTACTTAAATATGGAACTAACCATTCCAATTTTCGCTGTCTCTTATACACATCTCCGAGCCCACGAGACT
+
AABCAFCCCCABGGGGGGGGGGGHHHHGGHHGHHHHHHHHHHGGHHGFFGBFFGHHHHHHHHHHHGHGHGGGGGHHGFGGGEFHHHHGHGHHHHHFHHHGHHFHHHFFHHHHHHGFGGFHHHHHGHFHGGDGGHHHGGGGGGHGGGGGGG
@M02034:409:000000000-BFKT7:1:1110:12208:4385 1:N:0:28
AAAGTCGAGGTGCCTAAAGTGGCAACCCAGACTGGGGATAGTGTTGGTGGTGTAGAGCTTCCTGTAGCCGCATGGCGTTCGTACTTAAATATGGAACTAACCATTCCAATTTTCGCTGTCTCTTATACACATCTCCGAGCCCACGAGACT
+
CBCCBFBCCCBAGGGGGGGGGGGHHHHGGHHGHHHHGGGHHHHHHHHEFGEFFHHHHHHHHHHHHFHFHFEEEGGHFGGGGEHFHHHHHHHHHHHHGHGHHHGGHGFHHHHHHHGFGGGBHGHHHHGHGHFHGGGHGCGGGFFFGCGDFD
@M02034:409:000000000-BFKT7:1:1110:11617:4391 1:N:0:28
AAAGTCGAGGTGCCTAAAGTGGCAACCCAGACTGCGAAGCAGGTTGGTGGTGTAGAGCTTCCTGTAGCCGCATGGCGTTCGTACTTAAATATGGAACTAACCATTCCAATTTTCGCTGTCTCTTATACACATCTCCGAGCCCACGAGACT
+
CCCCCFBBCCBCGGGGGGGGGGGHHHHGGHHGHF3EEEF2GHHHHHGGGGFGHHHHHHHHHHHHHHHHHGGGGGHHGGGGGGHHHHHHHHHHHHHHHHHHHHHHHHGHHHHHHHGGGGGHHHHHHHHHHHHHHHHHGCGGGGHGGGGGGF
@M02034:409:000000000-BFKT7:1:1110:17866:4395 1:N:0:28
AAAGTCGAGGTGCCTAAAGTGGCAACCCAGACTGATAAGAATGTTGGTGGTGTAGAGCTTCCTGTAGCCGCATGGCGTTCGTACTTAAATATGGAACTAACCATTCCAATTTTCGCTGTCTCTTATACACATCTCCGAGCCCACGAGACT
+
CDDDCFCDCCCCGGGGGGGGGGGHHHHGGHHGHHHHHHHHGHHHHHHGGGEFHHHHHHHHHHHHHHHHHGGFGGHHGGGGGFHHHHHHHHHHHHHGHHHGHHHHHHHHHHHHHHGGGGGGHHHHHHHHFHFHGHGGGCFGCGGGGGGGGF
@M02034:409:000000000-BFKT7:1:1110:22888:4395 1:N:0:28
AAAGTCGAGGTGCCTAAAGTGGCAACCCAGACTATGCCGTCTGTTGGTGGTGTAGAGCTTCCTGTAGCCGCATGGCGTTCGTACTTAAATATGGAACTAACCATTCCAATTTTCGCTGTCTCTTATACACATCTCCGAGCCCACGAGACT
+
CCCCCFBCCBBBGGGGGGGGGGGHHHHGGHGGHHHHHHGGGHGHHHHGGGFFFGHGHHHHHHHHHGGGHGGFGGHHGGGGFEFHHHHHHHFHHEFFHHHHHHDHHHHHHHHHHHGCFGFHHHHHHHHHHGFHHHHFGCFGFEHGGGFDDD
@M02034:409:000000000-BFKT7:1:1110:11494:4398 1:N:0:28
AAAGTCGAGGTGCCTAAAGTGGCAACCCAGGGGGTTGGTGGTGTAGGTCTTCCTGTAGCCGCATGGCGTTCGTACTTAAATATGGAACTAACCATTCCAATTTTCGCTGTCTCTTATACACATCTCCGAGACCACG
+
AAAA?F33A@AAGGGGGGGFFGGHBGHGGHGGGG2EEEEFEEFHFHGFHHHHFHHHG5GHG?@FGFHGFGGGGFFGHHFEDFHEH??FHGCECFGHHFFHHHHHHGGE??FGGHGGHHHHHFGHHFF<<</?FCGG
@M02034:409:000000000-BFKT7:1:1110:10286:4406 1:N:0:28
AAAGTCGAGGTGCCTAAAGTGGCAACCCAGACTGCTCGGGGTGTAGAGCTTCCTGTAGCCGCATGGCGTTCGTACTTAAATATGGAACTAACCATTCCAATTTTCGCTGTCTCTTATACACATCTCCGAGCCCACGAGACTCCTGAGCAT
+
BBBBAFBBDDBAFFGGGDFBGFDGHHFGGHHEHHHHHGGGGGGGHHAGFFGHGHGHFHFHGC0EEA?EEEEEEG1FG4@FFFHFG3BEG@FHADFHGGBBFGHFBFEGGGGHFGHHHHB3F2FFG3?D@C//?C/>/><EFGCGHF0CHH
@M02034:409:000000000-BFKT7:1:1110:13838:4406 1:N:0:28
AAAGTCGAGGTGCCTAAAGTGGCAACCCAGACTTCTCCTCAGGTTGGTGGTGTAGAGCTTCCTGTAGCCGCATGGCGTTCGTACTTAAATATGGAACTAACCATTCCAATTTTCGCTGTCTCTTATACACATCTCCGAGCCCACGAGACT
+
BBCCBFCCCCCBGGGGGGGGFGGHHHHGGHHGHHHHGHHGHHHEDGFEFGGFFGGFGFHHFFHHF5FGFGGGGGHFGGGGGEFHHHHHFGHHFBBDGHHHHC3FHDHGHHHHHHGGGGFHHHFGFHHGHFFGHHHGGCCFGGFGGG/ADD
@M02034:409:000000000-BFKT7:1:1110:14553:4418 1:N:0:28
AAAGTCGAGGTGCCTAAAGTGGCAACCCAGACTACTAATACGGTTGGTGGTGTAGAGCTTCCTGTAGCCGCATGGCGTTCGTACTTAAATATGGAACTAACCATTCCAATTTTCGCTGTCTCTTATACACATCTCCGAGCCCACGAGACT
+
AABCAFCCCCABGGGGGGGGGGGFHGHGGHHGHHHHHHHHHHGFFGGEFGAFHHHGHHGHHHHHGHHHHGGGGGHHGGGGGFHHHHHGHHHHHHGHHGHHHHFHHHHHHHHHGGGGGGEHHHHHHHGHFHEHGHFGFCFCGGHGGGGGGF
@M02034:409:000000000-BFKT7:1:1110:23143:4429 1:N:0:28
AAAGTCGAGGTGCCTAAAGTGGCAACCCAGACTGTGGCGAGTGTTGGTGGTGTAGAGCTTCCTGTAGCCGCATGGCGTTCGTACTTAAATATGGAACTAACCATTCCAATTTTCGCTGTCTCTTATACACATCTCCGAGCCCACGAGACT
+
BBBBBFBBBBABGGGGGGGGGGGHGHHGGHHGFFFBCCE222BGHEHEFGEFGHHFHGHHHFHFGHHHHGGGEGHHGEGEF>FGHHGFGHGHHGGHHHHHHHHHEHHHHHHHHHGGGGGHHHHHGHHBFHHHHHHHGCCGGGHGGGGGGB
@M02034:409:000000000-BFKT7:1:1110:21444:4430 1:N:0:28
AAAGTCGAGGTGCCTAAAGTGGCAACCCAGACTAGTGCTACGGTTGGTGGTGTAGAGCTTCCTGTAGCCGCATGGCGTTCGTACTTAAATATGGAACTAACCATTCCAATTTTCGCTGTCTCTTATACACATCTCCGAGCCCACGAGACT
+
BCBABFBCBCBCGGGGGGGGGGGHHHHGGHHGHHED5FGH5EEHFFGEGGAFHGHHHHHHHHHHHHHHHGGGGGHHGGGGGEGHHHHGHHHHHGGHGHHGHHHHGHGGHHHHHHCGGGGGHHHHFHHHFHGHHHHGGGGGGGHGF@?<CF
@M02034:409:000000000-BFKT7:1:1110:17218:4435 1:N:0:28
AAAGTCGAGGTGCCTAAAGTGGCAACCCAGACTAGTCGTGATGTTGGTGGTGTAGAGCTTCCTGTAGCCGCATGGCGTTCGTACTTAAATATGGAACTAACCATTCCAATTTTCGCTGTCTCTTATACACATCTCCGAGCCCACGAG
+
>AA1AFA1D1A1AFGDG1GGBGFGHHFEFHGFFEAF1AAE0BBFD2/BA//BFFHF1AGFHBFG12DFGFG/EEE0E>EFC/F/>FGGG2F2@1@1G@F1BFF1F2GFHHFFD2/??//F2GEGHEG2DGHHCGGFG/CBC/CFC/<
@M02034:409:000000000-BFKT7:1:1110:12633:4437 1:N:0:28
AAAGTCGAGGTGCCTAAAGTGGCAACCCAGACTAATCCTCATGTTGGTGGTGTAGAGCTTCCTGTAGCCGCATGGCGTTCGTACTTAAATATGGAACTAACCATTCCAATTTTCGCTGTCTCTTATACACATCTCCGAGCCCACGAGACT
+
BCBBBFCABB>AGGGGGGGGGGGFFHGGFHHGHHHHHHHGHHGHHHHEFGEFGFFFHGHHHFHHGHHHHGGGGGHHGEGEF?GHHHHGHHHGHFFHGHHGHHFHHHGHHHHHHHGFGGGHHFHHHHGHGCFHHHHBCCDFGGHGGGGGFH
@M02034:409:000000000-BFKT7:1:1110:16161:4438 1:N:0:28
AAAGTCGAGGTGCCTAAAGTGGCAACCCAGACTGTGGGTCCTGTTGGTGGTGTAGAGCTTCCTGTAGCCGCATGGCGTTCGTACTTAAATATGGAACTAACCATTCCAATTTTCGCTGTCTCTTATACACATCTCCGAGCCCACGAGACT
+
B?ABAFBABBAAGGGGF4BAFGGHHHHGGHHGGHHHHGDHHHHFFGFBFFAFFFHHHGHFHGHHFFHHHGGEGGHHEEFGFGHHHHHFBFHHGHFHGFFGHEGGFFGFHHHHHHGGGGGFFFHHGGBGFFFHBGF2C/@B?EHGGGGGCD
@M02034:409:000000000-BFKT7:1:1110:15284:4449 1:N:0:28
AAAGTCGAGGTGCCTAAAGTGGCAACCCAGACTGGGGGTGGTGTTGGTGGTGTAGAGCTTCCTGTAGCCGCATGGCGTTCGTACTTAAATATGGAACTAACCATTCCAATTTTCGCTGTCTCTTATACACATCTCCGAGCCCACGAGACT
+
AABCBFCCCCAAGGGGGGGGGGGHHHHGGHHGHHHHGGEFGGGHGHHEFGEFFFHGHFFHHHHGHHHHHGGGGGHGGEEGGEFHHHHGHHHHHHFFGHHHHHHHHHHFHHHHHHGGGGGHHHHGGHHFHHGHHHHFD@GGGGHGGFCFGD
@M02034:409:000000000-BFKT7:1:1110:16172:4452 1:N:0:28
AAAGTCGAGGTGCCTAAAGTGGCAACCCAGACTGTGGGTCCTGTTGGTGGTGTAGAGCTTCCTGTAGCCGCATGGCGTTCGTACTTAAATATGGAACTAACCATTCCAATTTTCGCTGTCTCTTATACACATCTCCGAGCCCACGAGACT
+
BABCBFCCCCABGGGGGGGDGGGHHHHGGHHGHHHHHGGHHHHGHHHEFGFFFGHHHHHHHHHHGHGGHGGGGGGHGEGGFEFHHHHGHHGHHHGHHHGGHHHHHHHGHHHHHHGGGGFHHHFHHHHHFHFHHHHGFCGGGGHGGGGGGH
@M02034:409:000000000-BFKT7:1:1110:23057:4453 1:N:0:28
AAAGTCGAGGTGCCTAAAGTGGCAACCCAGACTCGGGATGGTGTTGGTGGTGTAGAGCTTCCTGTAGCCGCATGGCGTTCGTACTTAAATATGGAACTAACCATTCCAATTTTCGCTGTCTCTTATACACATCTCCGAGCCCACGAGACT
+
AAABBFBBBBBBGGGFGGGGGGGHGGGEFHHGHFGGGGGGGHHHGEGAFGBFGFHBGEHHHHHFGFFGHEEFGGHHEEEFFE?GGHG3GGHGHGFFFFFFGAGGGEHFGGHFHGFEGGEGHHHHGFFHHFEGHFHFDCGFFGGGCCD?ED
@M02034:409:000000000-BFKT7:1:1110:14815:4457 1:N:0:28
AAAGTCGAGGTGCCTAAAGTGGCAACCCAGACTAAGAATCAGGTTGGTGGTGTAGAGCTTCCTGTAGCCGCATGGCGTTCGTACTTAAATATGGAACTAACCATTCCAATTTTCGCTGTCTCTTATACACATCTCCGAGCCCACGAGAC
+
AAA3ADABBBABGGGGGGGGGDF4FCHEFADFHHFHFHDDGFHHHFGEFDFEFDD5FHGGFFHFA5FHHGE@?EGHGGGGFGBFFGGGF4FFF3FHGEGFFHBCGBHEHGHHHEE?EEEGHHHFHGHDFGHFHHGGD/@CGAEEG?</C
@M02034:409:000000000-BFKT7:1:1110:22296:4465 1:N:0:28
AAAGTCGAGGTGCCTAAAGTGGCAACCCAGACTAGTCAGAAGGTTGGTGGTGTAGAGCTTCCTGTAGCCGCATGGCGTTCGTACTTAAATATGGAACTAACCATTCCAATTTTCGCTGTCTCTTATACACATCTCCGAGCCCACGAGACT
+
CCBCCFCBDBBBGGGGGGGGGGGHHHHGGFHGHHHHHHHFHHHHHHGEFGEFGFHFGFGGFHHHFFFGHGGEGGHGFEEGFEBGHHHHHHFHGFBGHHHHGEFFHGHGHHFHHEEDEF<FFBHGGGFHFHHHFGFGGFCCCFEGGC?GGB
@M02034:409:000000000-BFKT7:1:1110:12773:4467 1:N:0:28
AAAGTCGAGGTGCCTAAAGTGGCAACCCAGACTCAGAAGCAGGTTGGTGGTGTAGAGCTTCCTGTAGCCGCATGGCGTTCGTACTTAAATATGGAACTAACCATTCCAATTTTCGCTGTCTCTTATACACATCTCCGAGCCCACGAGACT
+
BBBBBFBCCCABGGGGGGGFGGGHHHHGGHHGHHHHHHHHGHHGHHGGFGEFGFHGHHHHHFHHGHHHHGGFGGHHGEGGGEHHHHHGHHGHHHFFFHHHHGDGHHHGHHHHHFFEGGFFHGHHGHHHFFFHHHHBC@DCGGHGGGGAEF
@M02034:409:000000000-BFKT7:1:1110:8721:4468 1:N:0:28
AAAGTCGAGGTGCCTAAAGTGGCAACCCAGACTCAGCAGACGGTTG
+
BBBBBFBBBBABFGGGGGGGGGGHGHHGGHDGHA3BEGA3B2AFCE
@M02034:409:000000000-BFKT7:1:1110:9892:4469 1:N:0:28
AAAGTCGAGGTGCCTAAAGTGGCAACCCAGACTAGTTCGCCGGTTGGTGGTGTAGAGCTTCCTGTAGCCGCATGGCGTTCGTACTTAAATATGGAACTAACCATTCCAATTTTCGCTGTCTCTTATACACATCTCCGAGCCCACGAGAC
+
CCCCCFBCBDBCGGGGGGGGGGGHHHHGGHHGHH355A2A2AEFEGGGFGEFHHHHHHHHHHHHHGHHHGGFGGHHGGGGGFFHGHHGHHHHHDFGHHHHHGGHHHHHHHHHHHGGGGGHHHHHGHGHHHHHHHFHGGGGGGHGGGCFG
@M02034:409:000000000-BFKT7:1:1110:15709:4489 1:N:0:28
AAAGTCGAGGTGCCTAAAGTGGCAACCCAGACTAATACTCAGGTTGGTGGTGTAGAGCTTCCTGTAGCCGCATGGCGTTCGTACTTAAATATGGAACTAACCATTCCAATTTTCGCTGTCTCTTATACACATCTCCGAGCCCACGAGACT
+
BBB?A@AAD@BBGGGGFFGFFFGHHECEDAA2GHHBHHGHEGHFGHFEFEFGHEHBGFHHGFBFGBGGHGG@EGGCE?EFFGFHGGBBEGHHFGHFGHHHFAFGFFGFBGHHH4E/?EEFHGHHHFFF?GB2BG32?<BC@FHF@<<DFF
@M02034:409:000000000-BFKT7:1:1110:15729:4491 1:N:0:28
AAAGTCGAGGTGCCTAAAGTGGCAACCCAGACTAATACTCAGGTTGGTGGTGTAGAGCTTCCTGTAGCCGCATGGCGTTCGTACTTAAATATGGAACTAACCATTCCAATTTTCGCTGTCTCTTATACACATCTCCGAGCCCACGAGACT
+
BBBBBFBBBBAAGGGGGGGGGGGHHHHGGHHGHHHHHHHHHHHGGHGFFGAFFGHFGGFHHHHHHHGGGGGGGGGGGEFFEEGHHHHGHHHHHHGGGHGFHGFHHHFFHHHHHHGFGGGGHFHHHEHDHHDHGHHGEDF/CGHGFCFGDH
@M02034:409:000000000-BFKT7:1:1110:16871:4499 1:N:0:28
AAAGTCGAGGTGCCTAAAGTGGCAACCCAGACTAGTAAGCAGGTTGGTGGTGTAGAGCTTCCTGTAGCCGCATGGCGTTCGTACTTAAATATGGAACTAACCATTCCAATTTTCGCTGTCTCTTAACACATCTCCGAGCCCACGAGACTC
+
ABBCBFCCCCAAGGGGGGGGGGGHHHHGGHHGHHHHHHHHHHHGHHGGFGAFFFHHHHHHHHHFFHGGHGGGGGGGFEFGGEFHHHHGHHHHHHHHHHHGHHHGHHGHHHHHHHGFGGGHHHHHHFGHHHHHHHHFCFGGFHGGGGGFHH
@M02034:409:000000000-BFKT7:1:1110:16912:4503 1:N:0:28
AAAGTCGAGGTGCCTAAAGTGGCAACCCAGACTCAGGCTGCGGTTGGTGGTGTAGAGCTTCCTGTAGCCGCATGGCGTTCGTACTTAAATATGGAACTAACCATTCCAATTTTCGCTGTCTCTTATACACATCTCCGAGCCCACGAGACT
+
BBBCBFCCCCCCGGGGGGGGGGGHHHHGGHHGHHHHHHHHGGGFGGGEFGEFFFHGHHHHHHHGFGGGGGGGGGHFEFGGFEFHHHHHHHHHGGFBGHHGGFEGHGGFHHHHHHEEGGGHEFHHGGHHHHGHHHHFECGGGGFGGGGGDH
@M02034:409:000000000-BFKT7:1:1110:15726:4508 1:N:0:28
AAAGTCGAGGTGCCTAAAGTGGCAACCCAGACTAATACTCAGGTTGGTGGTGTAGAGCTTCCTGTAGCCGCATGGCGTTCGTACTTAACTATGGAACTAACCATTCCAATTTTCGCTGTCTCTTATACACATCTCCGA
+
A?AAAFBABAAAGGGDFDGGFGGCHAHG2GHFHHFGHHGHFFH5BC22CEEFGFFDG533FCHFGFDFF1AEEGFAEB>F>1BFGFGF3BD@F333@33BBA?GFF?BGG34G4/EEEE?EB4GFFB33?2??BGD/B
@M02034:409:000000000-BFKT7:1:1110:8082:4512 1:N:0:28
AAAGTCGAGGTGCCTAAAGTGGCAACCCAGACTGGTAGTGATGTTGGTGGTGTAGAGCTTCCTGTAGCCGCATGGCGTTCGTACTTAAATATGGAACTAACCATTCCAATTTTCGCTGTCTCTTATACACATCTCCGAGCCCACGAGACT
+
BBBBBFBBBBBBGGGDGGGFGGDGHHHGGHHGHHHGHHHHHHHHHHHEFGEFGHHGHHHHHHHHHHHHHGGEGGHHGGGGGEFHHGFEFGGHHGBGHHE3@BFGHDGFFHGHHFE/EGGHHFGHHHHHFHHGHHHFGGCGGGHGGDFADF
@M02034:409:000000000-BFKT7:1:1110:12317:4512 1:N:0:28
AAAGTCGAGGTGCCTAAAGTGGCAACCCAGACTTCTGCTTCTGTTGGTGGTGTAGAGCTTCCTGTAGCCGCATGGCGTTCGTACTTAAATATGGAACTAACCATTCCAATTTTCGCTGTCTTTATACACATCTCCGAGCCCACGAGACTC
+
BCBCBFCCCCBBGGGGGGGGGGGHHHHGGHHGHHHHHHHHHHHHHHHGGGEFFGHGHHHHHHHHHHHHHGGGGGHHGGGGFEGHHHHFHHHHGGFGHHHGHHGHGGFGHHHHGHGGGGGHHHHGFHFHHEGHHHHGDFGGEHFGGGG/DG
@M02034:409:000000000-BFKT7:1:1110:8362:4518 1:N:0:28
AAAGTCGAGGTGCCTAAAGTGGCAACCCAGACTATGTCTGCGGTTGGTGGTGTAGAGCTTCCTGTAGCCGCATGGCGTTCGTACTTAAATATGGAACTAACCATTCCAATTTTCGCTGTCTCTTATACACATCTCCGAGCCCACGAGACT
+
BCBBCFCCCCCCGGGGGGGGGGGHHHHGGHHGHHHHHHHGHGGGGGGGGGGGHGHHHHHHHHHHHHHGHGCEEGHGGFGGGEGHHHHEBHHGHHGHHHGGFFBHGHGFHHHHHGFEGGGHGHHHHHHHGEFGHEFGF?GGGGHGGGCD.<
@M02034:409:000000000-BFKT7:1:1110:13086:4519 1:N:0:28
AAAGTCGAGGTGCCTAAAGTGGCAACCCAGACTGGGAGTGGGGTTGGTGGTGTAGAGCTTCCTGTAGCCGCATGGCGTTCGTACTTAAATATGGAACTAACCATTCCAATTTTCGCTGTCTCTTATACACATCTCCGAGCCCACGAGACT
+
BBBCBFBBBCAAGGGGGGGGGGGGHHHGGHGFHHHHHGEGGHGFGGGGGGEFBGHGHHHHHHHHHGHHHFGFGGHGGFGGFECHHHHHHHHGGFFHFHHGHHHHHHHFGHHHHHGGGGFFGGHHHHGHGHEGGDFHG@GDGEHGGFFGGD
@M02034:409:000000000-BFKT7:1:1110:19801:4540 1:N:0:28
AAAGTCGAGGTGCCTAAAGTGGCAACCCAGACTGGTGGTTCTGTTGGTGGTGTAGAGCTTCCTGTAGCCGCATGGCGTTCGTACTTAAATATGGAACTAACCATTCCAATTTTCGCTGTCTCTTATACACATCTCCGAGCCCACGAGAC
+
CCCCCFCCCCABGGGGGGGGGGGHFHHGGHHGHHC5FEGCGHHHHHHEFGEFHGHFHHHHHHHGGFHHHGGGGGHHGEGGFEHHHHGGHHFHHHFHFHHHHHGHGHHGHHHHHHGGGGFGFHHHHHHFGHF2GHGFDFC?CCGFF/AGD
@M02034:409:000000000-BFKT7:1:1110:18604:4549 1:N:0:28
AAAGTCGAGGTGCCTAAAGTGGCAACCCAGACTCAGGATACTGTTGGTGGTGTAGAGC
+
CCCCCFCCBCCCGGGGGGGGGGGHHHHGGHHGHG3ACBGFHFGBEGABA2E113D5A5
@M02034:409:000000000-BFKT7:1:1110:13652:4554 1:N:0:28
AAAGTCGAGGTGCCTAAAGTGGCAACCCAGACTAAGGCTGAGGTTGGTGGTGTAGAGCTTCCTGTAGCCGCATGGCGTTCGTACTTAAATATGGAACTAACCATTCCAATTTTCGCTGTCTCTTATACACATCTCCGAGCCCACGAGACT
+
BBBBBFBBBBAAGGGGGGGGGGGFGHFGGHHGHHHHHHHHHHGHHHGGFGEFGHHGHGHHHHHGFEGGHGGGGGHHGEEGEBGHHHHGHGHHHHGEGHHHHHFHFGHFHHHHHHGGGGFFFHHHGHGGFFFHCHGHC@FCCGGGFGGGGH
@M02034:409:000000000-BFKT7:1:1110:11922:4555 1:N:0:28
AAAGTCGAGGTGCCTAAAGTGGCAACCCAGACTGGGGCGGGGGTTGGTGGTGTAGAGCTTCCTGTAGCCGCATGGCGTTCGTACTTAAATATGGAACTAACCATTCCAATTTTCGCTGTCTCTTATACACATCTCCGAGCCCACGAGAC
+
BBBBBFAABBBBGGGBFDGGFGGHHHHFGHHGHHGGGGEGGGCEEGGEFG<FGHHFFGHHFFHGFFHEGDC/BDHACDCEFCBGFHFGHFFGHGBBGGBCGCDGFDFHHFHHHFD:AEDCHFGHGHBGC:GBFFFFF@F;BEE??BC??
@M02034:409:000000000-BFKT7:1:1110:22608:4559 1:N:0:28
AAAGTCGAGGTGCCTAAAGTGGCAACCCAGACTTCTAATAATGTTGGTGGTGTAGAGCTTCCTGTAGCCGCATGGCGTTCGTACTTAAATATGGAACTAACCATTCCAATTTTCGCTTCTCTTATACACATCTC
+
A?AA1DAA1A>>FGFGGBGFEGFGGHHGCCHGHCHHHHHFGHGGGHHEEEEFAEFFHHHGFFFH1GHHHE/AEFGHCEGEEEGHHH2EB2@2FFHE1FBGHHDGEFGD2FG2GGEEEGEG<GFG222><EF1G>
@M02034:409:000000000-BFKT7:1:1110:24473:4559 1:N:0:28
AAAGTCGAGGTGCTAAAGTGGCAACCCAGACTAATAATCAGGTTGGTGGTGTAGAGCTTCCTGTAGCCGCATGGCGTTCGTACTTAAATATGGAACTAACCATTCCAATTTTCGCTGTCTCTTATACACATCTCCGAGCCCACGAGACTC
+
BBBBBFAADBBAGGGGBFFGGGHGHHGGHCBGHHHHGHHHHHFGHGEFGEFHGHFHHHHHHHHFGFHGEEFGEGBEEEFFEFGGHHHGFDFFHFHHHFGFGEGHHFDFGHHHHEEEFEGGGHHHHDFGFFFGFHFGCGGGGHGGCGGGHC
@M02034:409:000000000-BFKT7:1:1110:18100:4564 1:N:0:28
AAAGTCGAGGTGCCTAAAGTGGCAACCCAGACTAAGGGGACGGTTGGTCGTGTAGAGCTTCCTGTAGCC
+
BB3AADAADBAAFCGFBFGAGBEHCFHGGC22AF33B22B2?C1BA0A50AA12D5DADC5BB555@DD
@M02034:409:000000000-BFKT7:1:1110:15846:4567 1:N:0:28
AAAGTCGAGGTGCCTAAAGTGGCAACCCAGACTCCGACGTCTGTTGGTGGTGTAGAGCTTCCTGTAGCCGCATGGCGTTCGTACTTAAATATGGAACTAACCATTCCAATTTTCGCTGTCTCTTATACACATCTCCGAGCCCACGAGACT
+
BCCCCFCCCCBCGGGGGGGFGGGHHHHGGHHGHHHGGGGEFHGHHHHFFGEFGFHHHHHHHHHFHHHHHGGGGGHHGEGGEEGHHGHHHHHHHHHHGHHHHGFHHHGHHHHHHHGGGGGHHHHHHFHHGHHHGHHHE?GGGFHGGGGGGF
@M02034:409:000000000-BFKT7:1:1110:22631:4572 1:N:0:28
AAAGTCGAGGTGCCTAAAGTGGCAACCCAGACTTCTAATAATGTTGGTGGTGTAGAGCTTCCTGTAGCCGCATGGCGTTCGTACTTAAATATGGAACTAACCATTCCAATTTTCGCTTCTCTTATACACATCTCCGAGCCCACGAGACTC
+
AABBAFCBCCAAGGGGGGGGGGGHHHHGGGHGHGHHFHHGFFHHHHHEFGFFGGHGFGHHFGHHHHHHHEEAEFHHGEGGEFGHHHHFBGGHHEGGFCGHHHGHHHHHHHHHHHGFEHGHHHHGHFDGGFFFGFFD/BBDCGFFCGGGFC
@M02034:409:000000000-BFKT7:1:1110:18339:4578 1:N:0:28
AAAGTCGAGGTGCCTAAAGTGGCAACCCAGACTGGTAATTCTGTTGGTGGTGTAGAGCTTCCTGTAGCCGCATGGCGTTCGTACTTAAATATGGAACTAACCATTCCAATTTTCGCTGTCTCTTATACACATCTCCG
+
BBBBBFBBBBBBGGGGGGGGGGGGFHHGGHFGHHHHEGHHHHGHHHGGGGGGHFHDFFHHFFHHHFGDFE?AEGFAEGGGGF2CFHE@DGFFFF33EG3@31@BG?E?4FGHHD@EG?GEHGGF?FGF43?FCGF??
@M02034:409:000000000-BFKT7:1:1110:22612:4578 1:N:0:28
AAAGTCGAGGTGCCTAAAGTGGCAACCCAGACTTCTAATAATGTTGGTGGTGTAGAGCTTCCTGTAGCCGCATGGCGTTCGTACTTAAATATGGAACTAACCATTCCAATTTTCGCTTCTCTTATACACATCTCCGAGCCCACGAGACTC
+
BBBBBFBCCCBCGGGGGGGGGGGHHHHGGHHGHHHHHHHGHHHGHHHGGGEFHHHHHHHHHHHHHHHHHGGGGGHHGGGGGGHGHHHHHHFHHFGFFHHHHHBHHHFFHHHHHHGGGHGHHHHHHHEHHFHFHGFF?@DCGHGGCGADHG
@M02034:409:000000000-BFKT7:1:1110:20210:4580 1:N:0:28
AAAGTCGAGGTGCCTAAAGTGGCAACCCAGACTGCTAGTGCGGTTGGTGGTGTAGAGCTTCCTGTAGCCGCATGGCGTTCGTACTTAAATATGGAACTAACCATTCCAATTTTCGCTGTCTCTTATACACATCTCCGAGCCCACGAGACT
+
BAAAAFAADDAAGGGFGGGFGGEHHHHEGAGGHFGHFHHHHGGEECG1AE1FGFGHHGHHHFGFDGHHHEFFGGHHGGGEGEHHGHHGHHHHHGHFHGHBFCFGFEFBGEGGHFEE/EDHHFBG3D3FDFFH2FFGD@/>BAHG?//C?F
@M02034:409:000000000-BFKT7:1:1110:15362:4588 1:N:0:28
AAAGTCGAGGTGCCTAAAGTGGCAACCCAGACTGAGGGTGGGAATG
+
CCCCCFCCCCCBGGGGGGGGGGGHHHHGGHHGH33BFGAFEE23BG
@M02034:409:000000000-BFKT7:1:1110:16670:4589 1:N:0:28
AAAGTCGAGGTGCCTAAAGTGGCAACCCAGACTGCGAATCCGGTTGGTGGTGTAGAGCTTCCTGTAGCCGCATGGCGTTCGTACTTAAATATGGAACTAACCATTCCAATTTTCGCTGTCTCTTATACACATCTCCGAGCCCACGAGACT
+
BBBABFBBBBAAGGGGGGGFGGGHHHHGGHHGHGHGGGGGHGGEFGGEFEEFGFHHFHGHHHHHFFFFGGGCEGGHE?EGGECHHHGHHHHHHB3BGHGBGHBGHEGFHHGHHHGFGGFGHFHHHHHHHF2GGHDHECGGGGHGGGGGGB
@M02034:409:000000000-BFKT7:1:1110:19791:4594 1:N:0:28
AAAGTCGAGGTGCCTAAAGTGGCAACCCAGACTCAGAAGCAGGTTGGTGGTGTAGAGCTTCCTGTAGCCGCATGGCGTTCGTACTTAAATATGGAACTAACCATTCCAATTTTCGCTGTCTCTTATACACATCTCCGAGCCCACGAGAC
+
CBCCCFCCCCABGGGGGGGGGGGHHHGGGHHGHGFF3DGCBGHHHHGGGGGGHHHGHHHHHHHHHHHHHGGEGGHHGGGGGFHHHHHFFHHHHBFGHHHHHHHHGHHHHHHHHHGGGFFHHHHHHHHHHHGGFHHGGCCDBGGGGFF?E
@M02034:409:000000000-BFKT7:1:1110:18900:4598 1:N:0:28
AAAGTCGAGGTGCCTAAAGTGGCAACCCAGACTCATCCGGAGGTTGGT
+
CCCCCFCCBCCCGGGGGGGGGGGHHHHGGHGFHFBFDA2AAAEFFH0A
@M02034:409:000000000-BFKT7:1:1110:20213:4599 1:N:0:28
AAAGTCGAGGTGCCTAAAGTGGCAACCCAGACTGCTAGTGCGGTTGGTGGTGTAGAGCTTCCTGTAGCCGCATGGCGTTCGTACTTAAATATGGAACTAACCATTCCAATTTTCGCTGTCTCTTATACACATCTCCGAGCCCACGAGACT
+
BCCCCFCCCCCCGGGGGGGGGGGHHHHGGHHGHHHHGGHHHGGGGGGGGGGGGEHHHHHHHHHHHGHHHGGGGGGEGFGGGFFHHHHHHHHHHHDBGHHHFEDGGGHFHHHHHHGGGEEHHHHHGFHGHHHHHHHHGFGCGGGGGGGGGD
@M02034:409:000000000-BFKT7:1:1110:17220:4603 1:N:0:28
AAAGTCGAGGTGCCTAAAGTGGCAACCCAGACTGCTCATAGTGTTGGTGGTGTAGAGCTTCCTGTAGCCGCATGGCGTTCGTATTTAAATATGGAACTAACCATTCCAATTTTCGCTTCTCTTATACACATCTCCGAGCCCACGAGACTC
+
AABBBFBBDDABGGGGGGGGGGGHHHHGGGHGHGHGHHHBHHGHHHHBFEEFGHHFGFHHHHHGEFHFHGGEFGFFFGFFEEFHHHHDHHHHFBFGHHHHGEHEHGHHGHHHHHFDGAFFHGHHGHBGHGHHGHBEFCFCFHEGGGGGHF
@M02034:409:000000000-BFKT7:1:1110:8776:4619 1:N:0:28
AAAGTCGAGGTGCCTAAAGTGGCAACCCAGACTAATACTAATGTTGGTGGTGTAGAGCTTCCTGTAGCCGCATGGCGTTCGTACTTAAATATGGAACTAACCATTCCAATTTTCGCTGTCTCTTATACACATCTCCGAGCCCACGAGACT
+
AAAAAFBBDDAAFGFGGGGFGGFHHGGGGHEFHHHHHHHHDFGDGFHEFEEFBGHFHFHHBHFGGFGEGEGFGGHGEEEGFEGHHHFHGHFGGH33CGFGFHBGHFFF4FGHHHEEGGGDGFFHHHHHGH2F2FDGE/@/BCGFGG?/AG
@M02034:409:000000000-BFKT7:1:1110:11167:4623 1:N:0:28
AAAGTCGAGGTGCCTAAAGTGGCAACCCAGACTCTTTCGCCTGTTGGTGGTGTAGAGCTTCCTGTAGCCGCATGGCGTTCGTACTTAAATATGGAACTAACCATTCCAATTTTCGCTGTCTCTTATACACATCTCCG
+
BCBCCFCBBCBBGGGGGGGGGGGHHHHGGHHGHFFF5AEEAFHHFHEEA1ECA3FBA5BB5BFFA5D5AEE0EE11>>/B>?2?FGHEFFHDE333BEGG3?3BB4D44D?GB4<?E/?B44D???D3F2?FHHF2<
@M02034:409:000000000-BFKT7:1:1110:11949:4624 1:N:0:28
AAAGTCGAGGTGCCTAAAGTGGCAACCCAGACTAGTCCTAAGGTTGGTGGTGTAGAGCTTCCTGTAGCCGCATGGCGTTCGTACTTAAATATGGAACTAACCATTCCAATTTTCGCTGTCTCTTATACACATCTCCGAGCCCACGAGACT
+
CCCCCFCCCBBAGGGGGGCGGGGHHHHGGHHGHHHHHHHHHHHGHHGGGGFFHHHHHHHHHHHHGHHHHGGGGGHHGGGGGEHHHHGHHHHHHHFFHHHHHHHGHHGFHHHHHHGGGGGGHHHHGHHHGHHHFGDGG/DFFGHGGCGGGG
@M02034:409:000000000-BFKT7:1:1110:13257:4627 1:N:0:28
AAAGTCGAGGTGCCTAAAGTGGCAACCCAGACTCCTGCTCATGTTGGTGGTGTAGAGCTTCCTGTAGCCGCATGGCGTTCGTACTTAAATATGGAACTAACCATTCCAATTTTCGCTGTCTCTTATACACATCTCCGAGCCCACGAGACT
+
BBBCBFCCCDBCGGGGGGGGGGGHHHHGGHHGHHHHHHHHHHHGHHHGFGFGHHHHHFHHEHHHHFHFHGGGGGHGGFGGGECHHHHHHHHHGGD3GHHGB13F3DFFHGHHHHGFGGFFHHHHGHHFFGFHHHHFF@DGCEHFGGGGGH
@M02034:409:000000000-BFKT7:1:1110:23853:4636 1:N:0:28
AAAGTCGAGGTGCCTAAAGTGGCAACCCAGACTCAGACTCAGGTTGGTGGTGTAGAGCTTCCTGTAGCCGCATGGCGTTCGTACTTAAATATGGAACTAACCATTCCAATTTTCGCTGTCTCTTATACACATCTCCGAGCCCACGAGACT
+
BBBBBFBABBBBGGGGGGGGGGGHGHHGGGGGHHHHFHHHGHHHHHGGGGEFGFHHHHGHGHHHHFHGHGGGGGHHGEGGGGHHHHHBGHBHHEFGHHHFHHHHHHGHFHHHHGGGGGEFBFHHHHHHBGHGFHHHG/CCCGHGGFFGFG
@M02034:409:000000000-BFKT7:1:1110:8115:4644 1:N:0:28
AAAGTCGAGGTGCCTAAAGTGGCAACCCAGACTTGGACGGGTGTTGGTGGTGTAGAGCTTCCTGTAGCCGCATGGCGTTCGTACTTAAATATGGAACTAACCATTCCAATTTTCGCTGTCTCTTATACACATCTCCGAGCCCACGAGACT
+
CCCCCFBCCCABGGGGGGGFGGGHHHHGGHHGHHHHHHGGGEGGGHHEFGFFGHHGGHHHHHHHGFHHHGGEGFHFGEGGGE2GHHHGGGDGGHFDGHGGBAGGHFHHHHHHHHGGGGGHHHHHFFHHHGHHHFFFG//@GGGGGCGFGF
@M02034:409:000000000-BFKT7:1:1110:23746:4647 1:N:0:28
AAAGTCGAGGTGCCTAAAGTGGCAACCCAGACTCAGCCGCATGTTGGTGGTGTAGAGCTTCCTGTAGCCGCATGGCGTTCGTACTTAAATATGGAACTAACCATTCCAATTTTCGCTGTCTCTTATACACATCTCCGAGCCCACGAGACT
+
AAAAAFBBBBABGGGGGGGFGGGHGHHEFHHGHGHHHHFEGGGGHHHGFGAFGFGGHHHHHHHGFGHHHGGGFEHGGEGGF??FCGGFHHHHHEFHGEHGHHGHHHFFHHHHHFGFGGEFGBGHFFFGFFFHGGGFGBGGCGHEFGGFDF
@M02034:409:000000000-BFKT7:1:1110:14156:4647 1:N:0:28
AAAGTCGAGGTGCCTAAAGTGGCAACCCAGACTATTAATAATGTTGGTGGTGTAGAGCTTCCTGTAGCCGCATGGCGTTCGTACTTAAATATGGAACTAACCATTCCAATTTTCGCTGTCTCTTATACACATCTC
+
A?AA1DA>A1>1FGGBGGGBGGGFEEFE0FGFGGHFGBGHFFHDHDEABEAA/BBGHFHHFGHFF2GFBEE/AEFHGGGGGGHGHFBFHHHHGBD1@FBEGFFFDHBGHFGHFHGEEF?D22FGFFFBE1DG1BB
@M02034:409:000000000-BFKT7:1:1110:12247:4656 1:N:0:28
AAAGTCGAGGTGCCTAAAGTGGCAACCCAGACTGTTATGGGTGTTGGTGGTGTAGAGCTTCCTGTAGCCGCATGG
+
CCCCCFCDDDCCGGGGGGGGGGGHHHHGGHHGHHE5FF532BEE22AEA1F113D5A5BF5BAFF5D5AAE0EEF
@M02034:409:000000000-BFKT7:1:1110:11062:4662 1:N:0:28
AAAGTCGAGGTGCCTAAAGTGGCAACCCAGACTAATCATCAGGTTGGTGGTGTAGAGCTTCCTGTAGCCGCATGGCGTTCGTACTTAAATATGGAACTAACCATTCCAATTTTCGCTGTCTCTTATACACATCTCCGAGCCCACGAGAC
+
ABABAFABBB>AFGGGGGGGGGGFFGHGGHGFHHHHHHHGHHHHHHEEFEBFGFHFHGFHHCHHGFGFHGGCEGHHFEFGE?ECGHGFHHFHHGFFHHHGHFGHGHHFHHHHHFGFGGEEGGGGFHHFDCGHHFGFB/@CCEFGGGCGG
@M02034:409:000000000-BFKT7:1:1110:15098:4668 1:N:0:28
AAAGTCGAGGTGCCTAAAGTGGCAACCCAGACTGAGAATAAGGTTGGTGGTGTAGAGCTTCCTGTAGCCGCATGGCGTTCGTACTTAAATATGGAACTAACCATTCCAATTTTCGCTGTCTCTTATACACATCTCCGAGCCCACGAGACT
+
BBBBBFCCCDBBGGGGGGGGGGGHHHHGGHHGHHHHHHHHHHHFGHEEFGEFBFHFHFHHHHHHHFGGHEGCFGHGFAEFEB?GHHHGHHGFFGFFHFHHHHDGH4FGHHHHHHGGGGFGHGHHHHHGGFFFCGHFDB?C@FHGGCCGDD
@M02034:409:000000000-BFKT7:1:1110:7079:4670 1:N:0:28
AAAGTCGAGGTGCCTAAAGTGGCAACCCAGACTCAGAATAAGGTTGGTGGTGTAGAGCTTCCTGTAGCCGCATGGCGTTCGTACTTAAATATGGAACTAACCATTCCAATTTTCGCTGTCTCTTATACACATCTCCGAGCCCACGAGACT
+
BCBBCFCCCCABGGGGGGGGGGGHHHHGGHHGHHHHHHHFDGHGHHGGGGEFGHHGHHHHGFHHHHHHHGGGGEHHGGGGFEGHHHHHHHHHHHGHGHFHGHFHHGHGHHHHHHGGGGGHHHHHGFFHFGFHHHHFG?DCGGHGGGGGGG
@M02034:409:000000000-BFKT7:1:1110:17049:4682 1:N:0:28
AAAGTCGAGGTGCCTAAAGTGGCAACCCAGACTACGGAGCGTGTTGGTGGTGTAGAGCTTCCTGTAGCCGCATGGCGTTCGTACTTAAATATGGAACTAACCATTCCAATTTTCGCTGTCTCTTATACACATCTCCGAGCCCACGAGACT
+
BABBBFBABBAAGGGGGGGGGGGHHHHGGHHGHHFEGGEFGEGEGHHFGGEFEFHFHHHHHHHHE@FFFEGGFGGHGEGGEEFHHHGHHHFHHHGEHHHHHHFHHHHGHHHHHHGGGGGHHHHHHGFHHFFHHHHHGBGCGGHGGGGGGD
@M02034:409:000000000-BFKT7:1:1110:9040:4683 1:N:0:28
AAAGTCGAGGTGCCTAAAGTGGCAACCCAGACTCATAATAAGGTTGGTGGTGTAGAGCTTCCTGTAGCCGCATGGCGTTCGTACTTAAATATGGAACTAACCATTCCAATTTTCGCTGTCTCTTATACACATCTCCGA
+
BBABBFBADDBAGGGGGGGGGGGHHHHGGHHGHHHHHHHHHHHFGHGEFGGGEFHFHGHHHHHHHFHFHEG>EEECEEFGGFGHGHFEFGHFGF33GGFGB0GBGDGFHHHHHFGEFGEFGGGHFFGGDGHFGGFGD>
@M02034:409:000000000-BFKT7:1:1110:14354:4695 1:N:0:28
AAAGTCGAGGTGCCTAAAGTGGCAACCCAGACTTCTAGTGCTGTTGGTGGTGTAGAGCTTCCTGTAGCCGCATGGCG
+
>AAAAFAA?@>A1FG11FEBBFGHF0AAAAEFHHBGEFBADGFHHEHBAFAAGHEBFD1ABFFFBGFGGG//EEF0E
@M02034:409:000000000-BFKT7:1:1110:15348:4702 1:N:0:28
AAAGTCGAGGTGCCTAAAGTGGCAACCCAGACTAAGAATAATGTTGGTGGTGTAGAGCTTCCTGTAGCCGCATGGCGTTCGTACTTAAATATGGAACTAACCATTCCAATTTTCGCTGTCTCTTATACACATCTCCGAGCCCACGAGAC
+
BBCCBFCBCCCCGGGGGGGGGGGHHHHGGHHGHHHHHHHFHGHHHHHFGGEFGHHHHHGHGHHHHHHHHGGGGGGHGEGGFEGHHHHHHHHHHHGFHHHHHHFHHFHFHHHHHHGGGGGFHHHHHHGFFHEHHHGHGGGFGGHGGGGGG
@M02034:409:000000000-BFKT7:1:1110:22437:4704 1:N:0:28
AAAGTCGAGGTGCCTAAAGTGGCAACCCAGACTAGGAATGATGTTGGTGGTGTAGAGCTTCCTGTAGCCGCATGGCGTTCGTACTTAAATATGGAACTAACCATTCCAATTTTCGCTGTCTCTTATACACATCTCCGAGCCCACGAGACT
+
AAAABFBBBBBBGGGGAFFGGGGFGHHGGHGGHHGFFHHHFFHHHHEGFDEGGDGGHHHHHHGGFFHGHGGGEEFFFGGFG?FGHHHHHHHHHFFGHHHHHAHHHGHFGHHGHFGDF?E3FBGHFHFBFFHHGHFHG@DCGCEFFGGDDD
@M02034:409:000000000-BFKT7:1:1110:9051:4711 1:N:0:28
AAAGTCGAGGTGCCTAAAGTGGCAACCCAGACTCATAAGAAGGTTGGTGGTGTAGAGCTTCCTGTAGCCGCATGGCGTTCGTACTTAAATATGGAACTAACCATTCCAATTTTCGCTGTCTCTTATACACATCTCCGAGCCCACGAGAC
+
A>AAAFAA1AAAGGGGGFGFGEAFHEHGFAGGH111A211D00FGH?BFFEFHGGHHGHHHGHHHHGGHGEEAEHHGEEGGEHHHHHHGHHGFGFFGCFGHHHHGHGHGHHHHHCGGC/<GHHHHHFGDGHHHHDGG?</BFHFG//EC
@M02034:409:000000000-BFKT7:1:1110:21441:4734 1:N:0:28
AAAGTCGAGGTGCCTAAAGTGGCAACCCAGACTAATCATAAGGTTGGTGGTGTAGAGCTTCCTGTAGCCGCATGGCGTTCGTACTTAAATATGGAACTAACCATTCCAATTTTCGCTGTCTCTTATACACATCTCCGAGCCCACGAGACT
+
B@AABFBBBBBBGGGGGGGGGGGGHHHGGHHDHHHHHHHGHHHGHHGGGGEFGFHHHHHHFHHGGGGDHGEEFGHHGGGGGEHHHHHHHHHHHHGGGHGEGGDGHFHFHHHHHHFEFGGHGGHHHHGFFGFHHGGGFBFCCEHGGGGFGB
@M02034:409:000000000-BFKT7:1:1110:24418:4754 1:N:0:28
AAAGTCGAGGTGCCTAAAGTGGCAACCCAGACTTCTGATCGGGTTGGTGGTGTAGAGCTTCCTGTAGCCGCATGGCGTTCGTACTTAAATATGGAACTAACCATTCCAATTTTCGCTGTCTCTTATACACATCTCCGAGCCCACGAGACT
+
BBBAAFBBBB>AFFCFGFGDGDACG4EAECAC3FDDGHGHGCGHGGAEFFEFGFHFFHHHHFFG5FGDFE>EEFHEEEEEEEFAEFHFHFHGGGFGGEFHHCGHFE4D4?GHGDEGGGE343GHFHFH3GFHFF3FB/BB?CGFCFCA?D
@M02034:409:000000000-BFKT7:1:1110:23714:4760 1:N:0:28
AAAGTCGAGGTGCCTAAAGTGGCAACCCAGACTTTTGGGTCTGTTGGTGGTGTAGAGCTTCCTGTAGCCGCATGGCGTTCGTACTTAAATATGGAACTAACCATTCCAATTTTCGCTGTCTCTTATACACATCTCCGAGCCCACGAGACT
+
BBCBCFBBBCABGGFGGGGGGGGFHHFGGHHGHHHHHGGEHHHHGHHFFGAFGDGFHBGHHFHFFGHEHEEEEEHGFAFEEBEGGHGFHHGHHHGHGHHHHGGHGHHGHHHHHHGFGGEGHFGHGFHBGFFHFFGGGCDCGGHGGGGGDF
@M02034:409:000000000-BFKT7:1:1110:21516:4760 1:N:0:28
AAAGTCGAGGTGCCTAAAGTGGCAACCCAGACTCCTACTTCTGTTGGTGGTGTAGAGCTTCCTGTAGCCGCATGGCGTTCGTACTTAAATATGGAACTAACCATTCCAATTTTCGCTGTCTCTTATACACATCTCCGAGCCCACGAGACT
+
BCBBBFCBDBAAGGGGGGGFGGGHHHHGGHHGGHHHHHHHHHHHHHHGGGEFGHHHHHHHHHHHHHHHHGGGGGHHGEFGGEGHHHHFGHHHHFGHHHHHHHFGFHHHHHHHHFGEGGFHHHHHGHHHFHFHHHFHFCGGGGHGGGGDGF
@M02034:409:000000000-BFKT7:1:1110:19643:4774 1:N:0:28
AAAGTCGAGGTGCCTAAAGTGGCAACCCAGACTAATACGAAGGTTGGTGGTGTAGAGCTTCCTGTAGCCGCATGGCGTTCGTACTTAAATATGGAACTAACCATTCCAATTTTCGCTGTCTCTTATACACATCTCCGAGCCCACGAGACT
+
AAAB>FAADBAAEFGGFGGFGGFFFFAEFGGFGHFGHHHGGGGHHHGBFEBFFFHGDAFGHGHFGEHHHGEEGEHGGEEEEBFG1GGFHHGHHHFHFHFCGC3GHHFHGGHFHHGEGGEGHEGHHHEFHF?GBGGED@CBCFGF?/<A/?
@M02034:409:000000000-BFKT7:1:1110:21834:4780 1:N:0:28
AAAGTCGAGGTGCCTAAAGTGGCAACCCAGACTAATAATACTGTTGGTGGTGTAGAGCTTCCTGTAGCCGCATGGCGTTCGTACTTAAATATGGAACTAACCATTCCAATTTTCGCTGTCTCTTATACACATCTCCGAGCCCACGAGACT
+
BBBBBFBBBBABGGGGGGGGFGGHHHHGGHHGHHHHHHHGHHHHHHHGFGEFGHHGHHHHHHHHHFGGHGGGGGHHGGGFFFHHHHHGHHHHHHHHGHFEFGFHHHFGFHHHHHGDF?EFHHHHHHHHFGFFGGDGF?BCGGEFCGGGGG
@M02034:409:000000000-BFKT7:1:1110:14389:4783 1:N:0:28
AAAGTCGAGGTGCCTAAAGTGGCAACCCAGACTGATGTGAATGTTGGTGGTGTAGAGCTTCCTGTAGCCGCATGGCGTTCGTACTTAAATATGGAACTAACCATTCCAATTTTCGCTGTCTCTTATACACATCTCCGAGCCCACGAGACT
+
CCCCBFCCCCBBGGGGGGGGGGGHHHHGGHHGHHHHHGGHHHHHHHGFFGEFHFHFHFGHHHHHGHGHHGGGFGHFGEGGFEFHHHHGHHHHHHFGGHHHHHFHHHFFHHHHHHGFGGFHHGHHGHGGFHFHHHHHGCFGFGHGGGGGGG
@M02034:409:000000000-BFKT7:1:1110:15560:4786 1:N:0:28
AAAGTCGAGGTGCCTAAAGTGGCAACCCAGACTAATAATAATGTTGGTGGTGTAGAGCTTCCTGTAGCCGCATGGCGTTCGTACTTAAATATGGAACTAACCATTCCAATTTTCGCTGTCTCTTATACACATCTCCGAGCCCACGAGACT
+
A3AABFBBBBBAGGGGGGGGGFGHHHHGGHHGHHFHGHHHHHHHHHGGGGEFGHHFHHHHHHHGGFGHHGGGGGHHGFGGGGHHHHHHHHHHHEGFHHHFHHHHEHGFFGHHHHGGGGEFHHHHHHHHGHFHGHHHGC/<CFG<CC@/<?
@M02034:409:000000000-BFKT7:1:1110:21818:4790 1:N:0:28
AAAGTCGAGGTGCCTAAAGTGGCAACCCAGACTAATAATACTGTTGGTGGTGTAGAGCTTCCTGTAGCCGCATGGCGTTCGTACTTAAATATGGAACTAACCATTCCAATTTTCGCTGTCTCTTATACACATCTCCGAGCCCACGAGACT
+
ABBAAFABBBABGGGGFGGGGFGFFGFEGHHGHHHHGHHHHHGHHGHAFFAFGDFDGHHHHGHFGFHHHGGGFGHHGGGGGEEHHHGEHHGHHBFHHHHGHFHHEFHFHHGHHHGGGFEFHHHHGHHHFCDFFHFHF?CGGFHGGG@DDF
@M02034:409:000000000-BFKT7:1:1110:19637:4794 1:N:0:28
AAAGTCGAGGTGCCTAAAGTGGCAACCCAGACTAATACGAAGGTTGGTGGTGTAGAGCTTCCTGTAGCCGCATGGCGTTCGTACTTAAATATGGAACTAACCATTCCAATTTTCGCTGTCTCTTATACACATCTCCGAGCCCACGAGACT
+
BBCCAFBCCCBCGGGGGGGGGGGHGHHGGHHGHHHHHHHGHGGHGHGGGGBFGGHHHHHHHHHHHHHHHGGGGGHHGGGGGGHHHHHGHHGHHFHFHHHFHGHHHHHHHHHHHHGFGGGGHHHHHHFFGHGGGHHGGGGGGGHFDCGFGE
@M02034:409:000000000-BFKT7:1:1110:24874:4802 1:N:0:28
AAAGTCGAGGTGCCTAAAGTGGCAACCCAGACTAATAAGACGGTTGGTGGTGTAGAGCTTCCTGTAGCCGCATGGCGTTCGTACTTAAATATGGAACTAACCATTCCAATTTTCGCTGTCTCTTATACACATCTCCGAGCCCACGAGACT
+
BBCCBFCCCCAAGGGGGGGGGGGHHHHGGHHGHHHHHHHHHGGGGGGEGGGGFFHGHHHHHHHHHGHHGGGGFGGFEEFFFEGHHHHHHHHHHFFGHHHGHGHGHHHHHHHHHHGFGCFFHFHHHHHHFFGHGHHFD<DGDGHGGGGGDF
@M02034:409:000000000-BFKT7:1:1110:15082:4807 1:N:0:28
AAAGTCGAGGTGCCTAAAGTGGCAACCCAGACTAAGGATGCTGTTGGTGGTGTAGAGCTTCCTGTAGCCGCATGGCGTTCGTACTTAAATATGGAACTAACCATTCCAATTTTCGCTGTCTCTTATACACATCTCCGAGCCACGAGACTC
+
AAAA>DAADD>AGGBGCGGFGGGGFG4EFFEFFFHHHHHGFHHFHFHGEG1FFFGFGHFFFHHGGBFFGDEEFGFAG>ECEEFHHFGFHHBFGEGDFBEFHHDBFHFEFHBGFHGGGGGF4F44DDDGBG11B1BG//>BC<FCGGCAFG
@M02034:409:000000000-BFKT7:1:1110:14178:4811 1:N:0:28
AAAGTCGAGGTGCCTAAAGTGGCAACCCAGACTGCGAATCCTGTTGGTGGTGTAGAGCTTCCTGTAGCCGCATGGCGTTCGTACTTAAATATGGAACTAACCATTCCAATTTTCGCTGTCTCTTATACACATCTCCGAGCCCACGAGACT
+
BABBBFBBBBABGGGGGGGGFGGHGEHGGHHGHHHGGGGGHHHHHHGGGGEFGFHHHHHHHHHHGFHFHGGGGGHHGFGGGEGHHFHHHHHHHHGFFFHHHHFHEHGFHHGHHHGGGGAGHHHHFGHHGFBGHHHGGCGCGGHG?DGGGF
@M02034:409:000000000-BFKT7:1:1110:21057:4812 1:N:0:28
AAAGTCGAGGTGCCTAAAGTGGCAACCCAGACTGGGCAGTGTGTTGGTGGTGTAGAGCTTCCTGTAGCCGCATGGCGTTCGTACTTAAATATGGAACTAACCATTCCAATTTTCGCTGTCTCTTATACACATCTCCGAGCCCACGAGACT
+
ABBCAFBACBBCGGGGGGGGGGGHHHHGGHHFHHHHGHGFGFGHHHHFFGAFGFHGHFHHHHHGGFGHHGGGGGHEGFGGEEFHHHHHHHGHHBBEGHGFHFHHHGHHHHHHHHGFGGEFFHHHHHG3DGHGHGFHGBFFGEHGCCDGGH
@M02034:409:000000000-BFKT7:1:1110:10146:4835 1:N:0:28
AAAGTCGAGGTGCCTAAAGTGGCAACCCAGACTTTTGGGGGTGTTGGTGGTGTAGAGCTTCCTGTAGCCGCATGGCGTTCGTACTTAAATATGGAACTAACCATTCCAATTTTCGCTGTCTCTTATACACATCTCCGAGCCCACGAGACT
+
BBBCBFCCCCAAGGGGGGGGGGGHHHHGGHHGHHHHHGGGGFGGGHHEFGFFGHHGHHHHHHHHFFGHHGGFGGHHGEGGFEGHHHHGHHHHHHGGHHGGHHFGHGFHHHHHHHGGGGFHGHHHHHFGFGFHGGGGGGGGGGHGGGGGGF
@M02034:409:000000000-BFKT7:1:1110:6669:4838 1:N:0:28
AAAGTCGAGGTGCCTAAAGTGGCAACCCAGACTATGGGGCAGGTTGGTGGTGTAGAGCTTCCTGTAGGCGC
+
BBBBBFBBBBABGGGGGGGGGGGHHHHGGHHGHC55FGG22BEG32A1AAEC13D55ABE5BFF55B330>
@M02034:409:000000000-BFKT7:1:1110:21395:4843 1:N:0:28
AAAGTCGAGGTGCATAAAGTGGCAACCCAGACTAGTCAGTCGGGTGGTGGGGTAGAGCTTCCTGTAGCCGCATGGCGTTCG
+
>>>11DA1@?AAB1BB111BFGBBAB00BGGCCGGFGHED1EE//AEBFE/AAEFGGE1CBBG@BBGGHC>EFEFHEEE/E
@M02034:409:000000000-BFKT7:1:1110:7953:4843 1:N:0:28
AAAGTCGAGGTGCCTAAAGTGGCAACCCAGACTCAGCCTAAGGTTGGTGGTGTAGAGCTTCCTGTAGCCGCATGGCGTTCGTACTTAAATATGGAACTAACCATTCCAATTTTCGCTGTCTCTTATACACATCTCCGAGCCCACGAGACT
+
BCCCCFBBDBAAGGGGGGGGGGGHGHHGGHHGHHHHHHHE3GHFHHGGGGEFGHGGHHHHHFHHG5GHHGGEFFHHGGGGFBFEGHGHHHHHGFFHHHFFHHFHHBGFHHHHHGGDGGGHHHHHFHGHBFHHHHGHG?@CGGHGGGC/?<
@M02034:409:000000000-BFKT7:1:1110:11874:4845 1:N:0:28
AAAGTCGAGGTGCCTAAAGTGGCAACCCAGACTGGTAGTCTGGTTGGTGGTGTAGAGCTTCCTGTAGCCGCATGGCGTTCGTACTTAAATATGGAACTAACCATTCCAATTTTCGCTGTCTCTTATACACATCTCCGAGCCCACGAGACT
+
BBBBBFAADB2ACGGGGGGGGGGFHHHGGHHGHHHHHHHHHGFGGGGGFGAFFFGHHHHHHGHHHHHHHGGEGGHHCEGGGEHHHHHHHHFHHBBFGHHFHEGHGGHHHHHHHHGGGGGHHHHHGHHFFFGHHHGHF<@DCFGGCGGGGH
@M02034:409:000000000-BFKT7:1:1110:12259:4853 1:N:0:28
AAAGTCGAGGTGCCTAAAGTGGCAACCCAGACTAAGAATTCGGTTGGTGGTGTAGAGCTTCCTGTAGCCGCATGGCGTTCGTACTTAAATATGGAACTAACCATTCCAATTTTCGCTGTCTCTTATACACATCTCCGAGCCCACGAGACT
+
A1>A>DA>>D>AAGGF1EGD1E0AEHFCFCCFFHHHHFGFHCF/AEGGFGECABGGHHGFEGFG1FFHBEEEGCHG@EGEEEFFGHG1DDFHDFGBCGHGGFGGB>FFHHHFHFE?ECEGFFFDDF2FFBDCCFF1CCG?GEGFGCC/?D
@M02034:409:000000000-BFKT7:1:1110:9644:4861 1:N:0:28
AAAGTCGAGGTGCCTAAAGTGGCAACCCAGACTGCGCATGCGGTTGGTGGTGTAGAGCTTCCTGTAGCCGCATGGCGTTCGTACTTAAATATGGAACTAACCATTCCAATTTTCGCTGTCTCTTATACACATCTCCGAGCCCACGAGACT
+
BBBCAFBCCCBCGGGGGGGGGGGHHHHGGGHGHHHGGGGGHGGGGGGGFGAFGHHHHHHHHHHHHHHHHGGGGGHHGFGGGFHHHHHHHHHHHFHFFHHHHHHHHFHHHHHHHHGGGGGHHHHHHHHHHHHGHHHGGDCGGGHGGGGGGF
@M02034:409:000000000-BFKT7:1:1110:21393:4861 1:N:0:28
AAAGTCGAGGTGCCTAAAGTGGCAACCCAGACTAGTCAGTCGGTTGGTGGTGTAGAGCTTCCTGTAGCCGCATGGCGTTCGTACTTAAATATGGAACTAACCATTCCAATTTTCGCTTCTCTTATACACATCTCCGAGCCCACGAGACT
+
CCCCCFCCCCBBGGGGGGGGGGGHHHHGGHHEFFBGFHHBFEGGEGCEFEGEFDHFFGGHDHHHHGFGFGG?EEGCFEEFFEGGHHHGFHHFHHBEGHHHB??FG?FHBFFHGFEGGHGHHGHHH3FFF?FGFDGE?F?CGEC@</CAB
@M02034:409:000000000-BFKT7:1:1110:13862:4869 1:N:0:28
AAAGTCGAGGTGCCTAAAGTGGCAACCCAGACTGCGAAGGAGGTTGGTGGTGTAGAGCTTCCTGTAGCCGCATGGCGTTCGT
+
BBBCBFCCCCCCGGGGGFGGGGGHHHHGGHHGHCFEEEGGBG222BEA1AEEA3FBDA3B5FDBF5EDDAE0EEE1>1>F1?
@M02034:409:000000000-BFKT7:1:1110:11209:4870 1:N:0:28
AAAGTCGAGGTGCCTAAAGTGGCAACCCAGAGGGTTGGTGGTGTAACGCTTCCTGTAGCCGCATGGCGTTCGTACTTAAATATGGAACTAACCATTCCAATTTTCGCTGTCTCTTATACACATCTCCGAGCCCACGAGACTCCTGAGCAT
+
AABBBFAABBABGGGGGGGGGGGHHHHGGHHHGGFHGGGGGGGFGGGFFGGGHHHHHGGHEGEEGHHGGEGGGHHHHHGHHGHHH3FGHDFGHFHHHBG4B?GHGEFG/EFHFHHHHHBBGGGHHGGGCGGGGEFD><AEHFGBCFGHF<
@M02034:409:000000000-BFKT7:1:1110:22563:4872 1:N:0:28
AAAGTCGAGGTGCCTAAAGTGGCAACCCAGACTAAGAATAATGTTGGTGGTGTAGAGCTTCCTGTAGCCGCATGGCGTTCGTACTTAAATATGGAACTAACCATTCCAATTTTCGCTGTCTCTTATACACATCTCCGAGCCCACGAGACT
+
BBBBAFCCBBAAGGGGGFGFGGGHHHHGGHHGHHHHHHHGHGGFFHHEFEBBAGHHGFHHHHHGGHHHHEEEEEHGFEGFFAGHHHHF3GHHHHHHHBFFHFFHHGFGHHHEH4E?EEEFFFGHDHFFFG2GFGDGDCCC?FHFGGGGGH
@M02034:409:000000000-BFKT7:1:1110:11977:4878 1:N:0:28
AAAGTCGAGGTGCCTAAAGTGGCAACCCAGACTGTTCCTGCTGTTGGTGGTGTAGAGCTTCCTGTAGCCGCATGGCGTTCGTACTTAAATATGGAACTAACCATTCCAATTTTCGCTGTCTCTTATACACATCTCCGAGCCCACGAGACT
+
BBBABFBBBBAAGGGGGGGGGFFCFGHGGHGGHHHHHHHHHHHHHHHGGGBBFFFFHHHHHGHGHFFGGFEEEEHFFEGGEBCGGHGFHFFHHBDHFHHHHHGHFHHGHHHHHHGGGFEFFGGGHFFFGGBGHHGHBBFCCFHFCCCDGF
@M02034:409:000000000-BFKT7:1:1110:9278:4882 1:N:0:28
AAAGTCGAGGTGCCTAAAGTGGCAACCCAGACTGTGAATGTGGTTGGTGGTGTAGAGCTTCCTGTAGCCGCATGGCGTTCGTACTTAAATATGGAACTAACCATTCCAATTTTCGCTGTCTCTTATACACATCTCCGAGCCCACGAGACT
+
AA>>AFAABBABGGGGGGGGGGFFHHGAEEDGHHHHHGHHGHFHGGCBFEBFHFHFHBGHHEHHHHFHHGGEEEHHGAECEB2CFGFBHHEHH33FFFHFGHHHHHHFGGFHFFEGGGEFGHHGE4GFHGHGHFHDD?DGGGH/C?D/CF
@M02034:409:000000000-BFKT7:1:1110:18513:4885 1:N:0:28
AAAGTCGAGGTGCCTAAAGTGGCAACCCAGACTCAGCCTACGGTTGGTGGTGTAGAGCTTCCTGTAGCCGCATGGCGTTCGTACTTAAATATGGAACTAACCATTCCAATTTTCGCTGTCTCTTATACACATCTCCGAGCCCACGAGACT
+
AAABBFBBBBBBGGGGGGGGGFGFHHHGGHHGHHHHHFHHHG?GFFCFGGGGHFHFFDHHHFHHHFGFGEGEEGHFGFGGGFCGGHGDGGGHHBDFFHHHFAFHHGHFFGHHHGEEGEFFHFHHFHHFGCDGFGFBG//@@<G/C/@/C<
@M02034:409:000000000-BFKT7:1:1110:24115:4897 1:N:0:28
AAAGTCGAGGTGCCTAAAGTGGCAACCCAGACTGGGAGTGGGGTTGGTGGTGTAGAGCTTCCTGTAGCCGCATGGCGTTCGTACTTAAATATGGAACTAACCATTCCAATTTTCGCTGTCTCTTATACACATCTCCGAGCCCACGAGACT
+
ABAABFBBB@AAGGG5FFFFGGGFH4GEGAGFHHCHHFFEFHFGEEEAFCFFFFGHFFHHGHEBG5FFHDE@EGGFEEFGGGFHEHHFHGHHFFHDGHEBCC?BF4FEHHGGGHGGGG?HGHHHGHF3BF2FBGFDDDCC/FCA/ACDGG
@M02034:409:000000000-BFKT7:1:1110:9738:4898 1:N:0:28
AAAGTCGAGGTGCCTAAAGTGGCAACCCAGACTCAGAAGAAGGTTGGTGGTGTAGAGCTTCCTGTAGCCGCATGGCGTTCGTACTTAAATATGGAACTAACCATTCCAATTTTCGCTGTCTCTATACACATCTCCGAGCCCACGAGACT
+
AA1>AFA?DD1AGGGGBGFGGGGHHHHGGHHGHHGHHHHHFHFFGHGGFG/FFDGFHHHHHEGFBFFGHGGCEGHAEEGGFECHHHHHGHHHHHFBCGGGH0BGHF2GHHHHHGGGGGEFHFGHFFHFHFGCGGFC/CCGAEEGCGGGF
@M02034:409:000000000-BFKT7:1:1110:14084:4900 1:N:0:28
AAAGTCGAGGTGCCTAAAGTGGCAACCCAGACTAATAATAATGTTGGTGGTGTAGAGCTTCCTGTAGCCGCATGGCGTTCGTACTTAAATATGGAACTAACCATTCCAATTTTCGCTGTCTCTTATACACATCTCCGAGCCCACGAGACT
+
BABBAFBBBBBBGGGGGEGGGGGHFGGGFGHGHHHHHHHFFGHGHHF2AFBFFGGFDFFG5GFGGBFDDEGEFGHFEEFAF1EEGHHGHGHGHF33CGFFC1FFG?GBGGFHHHEEEFFGHFHH4GHFGFDBGGG2?/CCGGCCC/<EDF
@M02034:409:000000000-BFKT7:1:1110:8358:4909 1:N:0:28
AAAGTCGAGGTGCCTAAAGTGGCAACCCAGACTCCTACGACGGGTGGTGGTGTAGAGCTTCCTGTAGCCGC
+
>1AA>BA>A?>AFBG1B1FGFGCGHG00FHHGFHHFFCCAAF/AA/E/AEEEAGHHHHGF@BFE@2FG1E>
@M02034:409:000000000-BFKT7:1:1110:21098:4912 1:N:0:28
AAAGTCGAGGTGCCTAAAGTGGCAACCCAGACTTCGTGTCCTGTTGGTGGTGTAGAGCTTCCTGTAGCCGCATGGCGTTCGTACTTAAATATGGAACTAACCATTCCAATTTTCGCTGCCTCTTATACACATCTCCGAGCCCACGA
+
BBCCBFBBDBBBGGGFGGGGGGGHFHHGGHHGHHHFGFH2GFE5GGGAF?EEFBGFGFHHFHFHFDGFGEG?FGA1EEEGG>FGGEG33@FGF33@FGHH303B34FFHHFHFH?FF?/?FGGFFHBDDFHFHGHFG?DDCGA//<
@M02034:409:000000000-BFKT7:1:1110:13031:4929 1:N:0:28
AAAGTCGAGGTGCCTAAAGTGGCAACCCAGACTGGGCATGGTGTTGGTGGTGTAGAGCTTCCTGTAGCCGCATGGCGTTCGTACTTAAATATGGAACTAACCATTCCAATTTTCGCTGTCTCTTATACACATCTCCGAGCCCACGAGACT
+
CCCCCFCCCCBCGGGGGGGGGGGHHHHGGHHGHHHHHHHHHHHHGHHGGGEFGFHHHHHHGHHHGHHHHGGGGGHHGGGGGEGHHHHGHGHHHHFGHHHHHHFHHHFGHHHHHHGGGGGHHHHHHHGHHHHHHHHHGCGDGGHGGGGGGF
@M02034:409:000000000-BFKT7:1:1110:14583:4939 1:N:0:28
AAAGTCGAGGTGCCTAAAGTGGCAACCCAGACTCAGTCGAATGTTGGTGGTGTAGAGCTTCCTGTAGCCGCATGGCGTTCGTACTTAAATATGGAACTAACCATTCCAATTTTCGCTGTCTCTTATACACATCTCCGAGCCCACGAGACT
+
BBBB?FAABBBBGGGGGGGGFGFFHHHGFFHGHCHHHHGF2GGHHHFEFGEFGHHFHHGHHGGHHGHFHGGCFGHHGGGEGAGGEHHFHHHFFHHFHHGGHHHHHHFHFHFHFHGGGGGHHHHHHFGHFHEFHBFDDCGGGGHGCFDFFF
@M02034:409:000000000-BFKT7:1:1110:20482:4945 1:N:0:28
AAAGTCGAGGTGCCTAAAGTGGCAACCCAGACTGGGGTGGATGTTGGTGGTGTAGAGCTTCCTGTAGCCGCATGGCGTTCGTACTTAAATATGGAACTAACCATTCCAATTTTCGCTGTCTCTTATACACATCTCCGAGCCCACGAGACT
+
AABBBFCCCBABGGGGGGGGGGGHHHHGGHHGHHHHGBEEGFHHHHHGFGEFHHHFFHHHHGHFGGHGHGGGGGHHGGGGGGFHHHHHHHGHHFFFGHFGHHFGHFHFHHHHHHGEFGGGHHHHHGFHFHFGGHFFECFCFGEFFGGGGG
@M02034:409:000000000-BFKT7:1:1110:9697:4959 1:N:0:28
AAAGTCGAGGTGCCTAAAGTGGCAACCCAGACTGGGGTGGGGGTTGGTGGTGTAGAGCTTCCTGTAGCCGCATGGCGTTCGTACTTAAATATGGAACTAACCATTCCAATTTTCGCTGTCTCTTATACACATCTCCGAGCCCACGAGACT
+
BABBBFBCCCBBGGGGGGGGGGGHHHHGGHHGHHHHGEEGGGGGFGGGFGEFGHHHHGHHHHHHHHFHHGGGGGHHGGGGFEGHHHGHGHGHHHHGHHHHHHHHHHHHGHHHHHGGGGGGHHHHGHHHHHHHHHHFE@DGGGHGGCGDDD
@M02034:409:000000000-BFKT7:1:1110:24661:4974 1:N:0:28
AAAGTCGAGGTGCCTAAAGTGGCAACCCAGATGGTTGGTGGTGTAGAGCTTCCTGTAGCCGCATGGCGTTCGTACTTAAATATGGAACTAACCATTCCAATTTTCGCTGTCTCTTATACACATCTCCGAGCCCACGAGACTCCTGAGCAT
+
BCBABFCCCCBBGGGGGGGGGGGFHDFGGHFGGFEGGGEGGGGHGHHHGHHHHHHHHHHHFEEGGHHGEEGGEFGGHHGHHGHHHGGFG3FGHHFFGGFHHHHHHGGGGFHHHHHHHHFFHHHHHHHGCFGGGEGC>@EGHHHGHGHHGD
@M02034:409:000000000-BFKT7:1:1110:24733:4992 1:N:0:28
AAAGTCGAGGTGCCTAAAGTGGCAACCCAGACTAGTGGTCCGGTTGGTGGTGTAGAGCTTCCTGGAGCCGCATGG
+
BBBCBFCCCDCBGGGGGGGGGGGHHHHGGHHDHFFHD2FAAEEGDF0AA1ECFFG555BF5BFE32B2?0E0BAF
@M02034:409:000000000-BFKT7:1:1110:12363:4992 1:N:0:28
AAAGTCGAGGTGCCTAAAGTGGCAACCCAGACTGGTATTGGTGTTGGTGGTGTAGAGCTTCCTGTGGCCGCATGGCGTTCGTACTTAA
+
BBCCBFABCBBBGGGGGGGGGGGHHHHGGHHGHHHH5GFHGHGH2FB221EEADG5EEGH5F5EA3BACEG0ED?1>1>FA12FF4GF
@M02034:409:000000000-BFKT7:1:1110:15109:4993 1:N:0:28
AAAGTCGAGGTGCCTAAAGTGGCAACCCAGACTCAGAAGAATGTTGGTGGTGTAGAGCTTCCTGTAGCCGCATGGCGTTCGTACTTAAATATGGAACTAACCATTCCAATTTTCGCTGTCTCTTATACACATCTCCGAGCCCACGAGACT
+
CCCCCFCCCCABGGGGGGGFGGGHHHHGGHHGHHBGHEGH33GHGHHEFGEFGHHHHHHHHHHHHHHHHGGGGGHHGGGGGGHHHHHHHHHHHHHHHHGGHHFHHHHHHHHHHGGGGGGHHHHHHHFHGHFHHHHFFDGGGGHGGGGGGG
@M02034:409:000000000-BFKT7:1:1110:14276:4997 1:N:0:28
AAAGTCGAGGTGCCTAAAGTGGCAACCCAGACTGAGAATATGATTGGTGGTGTAGAGCTTCCTGTAGCCGCATGGCGTTCGTACTTAAATATGGAACTAACCATTCCAATTTTCGCTGTCTCTTATACACATCTCCGAGCCCACGAGAC
+
BBCBAFBABBACGGGGGGGGGGGHHGHGGHHGHB3GC5BAEHAFGGHGFGEFGHFGGHHHHHHHHHHHHGGGGGHHGGGGGFHEHHHGHHHGHHFDGFFHHHFHHHGHGHHHHHGGGGEFHHGHEHFHHHDGGGHHGGG?CFCECCCDD
@M02034:409:000000000-BFKT7:1:1110:7386:5013 1:N:0:28
AAAGTCGAGGTGCCTAAAGTGGCAACCCAGACTGCTACTGAGGTTGGTGGTGTAGAGCTTCCTGTAGCCGCATGGCGTTCGTACTTAAATATGGAACTAACCATTCCAATTTTCGCTGTCTCTTATACACATCTCCGAGCCCACGAGACT
+
BAABAFCBCCBBGGGGGGGGGGFHHHHGGHHGHHHHHHHHEGGFGHGAFGAFFFGFG5GHGFHHBDGDGGGCGGHEFFGGE?BEGHHGHHFHHG@DFHEFBBFFG4DFFHHHHFE<FEEGHDGFBHGHHCGHHGFGFCGG?FGGGGGGGH
@M02034:409:000000000-BFKT7:1:1110:18279:5025 1:N:0:28
AAAGTCGAGGTGCCTAAAGTGGCAACCCAGACTGAGCAGCTTGTTGGTGGTGTAGAGCTTCCTGTAGCCGCATGGCGTTCGTACTTAAATATGGAACTAACCATTCCAATTTTCGCTGTCTCTTATACACATCTCCG
+
BBABBFBBBBBBGGGGGGGGGGGHHHHEGGGGHFBGFBGCHHHHHHHGGGGGHBG5GBGHGCGHHHHBFAC0EEA1>EGFEF2?FH4@BFFGF333BFBB30?BGBF4BFGHHDEEFEEGGHHF4DF?F2BFCGF2C
@M02034:409:000000000-BFKT7:1:1110:25077:5038 1:N:0:28
AAAGTCGAGGTGCCTAAAGTGGCAACCCAGACTAATAATCCGGTTGGTGGTGTAGAGCTTCCTGTAGCCGCATGGCGTTCGTACTTAAATATGGAACTAACCATTCCAATTTTCGCTGTCTCTTATACACATCTCCGAGCCCACGAGACT
+
CBCCCFABDBCCGGGGGGGGGGGHHHHGGFFGHHHHHHHFGGGGGGGDFEAFBAGFHHDEGFFBGFDGBEG0AEFAEAEFEAGCG4EG3@EFF3@@EFFGGF3FEEHEDGGHH4>A<?<?3GFGD?DHFF22B?FD?/BDGAGG?@@DEB
@M02034:409:000000000-BFKT7:1:1110:19517:5039 1:N:0:28
AAAGTCGAGGTGCCTAAAGTGGCAACCCAGACTGCGCTTGGGGTTGGTGGTGTAGAGCTTCCTGTAGCCGCATGGCGTTCGTACTTAAATATGGAACTAACCATTCCAATTTTCGCTGTCTCTTATACACATCTCCGAGCCCACGAGACT
+
BCCCAFCCCCBBGGGGGGGGGGGHHHHGGHHGHHHGGGGGGHGGGGGGGGFFGFHHHHGHHHHHHHHHHGGGGGHHGGGGGFGHHHHGHHGHHHHHHHHHHHHHHHHGHHHHHHGGGGFFHFHHHHGHHHFHHHGHG/DCCGHGGGCDGG
@M02034:409:000000000-BFKT7:1:1110:23483:5039 1:N:0:28
AAAGTCGAGGTGCCTAAAGTGGCAACCCAGACTAATAAGTCGGTTGGTGGTGTAGAGCTTCCTGTAGCCGCATGGCGTTCGTACTTAAATATGGAACTAACCATTCCAATTTTCGCTGTCTCTTATACACATCTCCGAGTCCACGAGACT
+
AABB3DAADB2AGGG54BGGFFEHFGCFGFHGGHHHGHHAFEE2EE0EE1BFBEGDHBFHFGHHGFFFFG0>EEFGG1EFGEGHEHHHFB444@B3E3DGBB3GHGEDGHHFGB@AE?/FGFGD1GFGFH1F1B1FA/@/@DG1E/CDAD
@M02034:409:000000000-BFKT7:1:1110:10134:5047 1:N:0:28
AAAGTCGAGGTGCCTAAAGTGGCAACCCAGACTGCGTCTTCTGTTGGTGGTGTAGAGCTTCCTGTAGCCGCATGGCGTTCGTACTTAAATATGGAACTAACCATTCCAATTTTCGCTGTCTCTTATACACATCTCCGAGCCCACGAGACT
+
DCDDCFDCCCCBGGGGGGGGGGGHHHHGGHHGHHHGFGGGHHHHHHHFFGEFGHHHHHHHHHHHHHHHHGGGGGHHGGGGGEGHHHHGHHHHHGFHHHHHGHHHHHHHHHGHHHGFGGGHHHHHHHHHGHEHHHHGGCGGGGHGGGGDGG
@M02034:409:000000000-BFKT7:1:1110:13705:5048 1:N:0:28
AAAGTCGAGGTGCCTAAAGTGGCAACCCAGACTCGGCCTGGGGTTGGTGGTGTAGAGCTTCCTGTAGCCGCATGGCGTTCGTACTTAAATATGGAACTAACCATTCCAATTTTCGCTGTCTCTTATACACATCTCCGAGCCCACGAGACT
+
BBBBBFBBDBBAGGGGGGGFFGGHGHHGGHHFHHFGGGGGHGGAEEGEFCBBBFHGHFHHHHGHFHHGHGGCGGHHGEC1EEGHHHHGHBFHGHHBFHHBGAFGD4GFHHHHHFGDGFBGHFHHGFEFHC2FGHFHFCC?GFHGGFGD.F
@M02034:409:000000000-BFKT7:1:1110:11805:5048 1:N:0:28
AAAGTCGAGGTGCCTAAAGTGGCAACCCAGACTGGGATGGGTGTTGGTGGTGTAGAGCTTCCTGTAGCCGCATGGCGTTCGTACTTAAATATGGAACTAACCATTCCAATTTTCGCTGTCTCTTATACACATCTCCGAGCCCACGAGACT
+
CCDDCFBBCCABGGGGGGGGGGGHHHHGGHHGHHHHHHGGHHGGGHHGFGEGGHHHHHHHHHHHHGHHHGGFGGHHGGGGGFHHHHHGHHHHHHHGGHHGHHGHHGFHHHHHHHGEGGGHHHHHHHHHFGFHGHHHGDFGGGHGGGGGGF
@M02034:409:000000000-BFKT7:1:1110:14784:5053 1:N:0:28
AAAGTCGAGGTGCCTAAAGTGGCAACCCAGGTTGTTGGTGGTGTAACGCTTCCTGTAGCCGCATGGCGTTCGTACTTAAATATGGAACTAACCATTCCAATTTTCGCTGTCTCTTATACACATCTCCGAGCCCACGAGACTCCTGAGCAT
+
CCBBBFCCCCCBGGGGGGGGGGGFHHHGGHGBGHEGHHEFGGGHHGGGFAFGHHHHHHHHEEEGGHHGEGGGGHHHGHHHHGHHHFHHHGFBFFGHHHHGGGHHHGGGGFHHHHHFHGGGHHHHHFHGGGGGEHGG>CG?GHHFFHGFH<
@M02034:409:000000000-BFKT7:1:1110:24431:5058 1:N:0:28
AAAGTCGAGGTGCCTAAAGTGGCAACCCAGACTAATAATAAGGTTGGTGGTGTAGAGCTTCCTGTAGCCGCATGGCGTTCGTACTTAAATATGGAACTAACCATTCCAATTTTCGCTGTCTCTTATACACATCTCCGAGC
+
AAAA>DBBDB2AFCFG4DGBFGFHHFFGFGGFFFHFHHGHGHHFGG?2AAABFBGGH5GGHFHDDFHFHGCEFFH1EECFE?BGEFGFGGFHHHHHFFEFF13BEG4EFGGHGEEDE?EBB4GFFHFH21DFFHBGC//<
@M02034:409:000000000-BFKT7:1:1110:8026:5061 1:N:0:28
AAAGTCGAGGTGCCTAAAGTGGCAACCCAGACTAATCCTCATGTTGGTGGTGTAGAGCTTCCTGTAGCCGCATGGCGTTCGTACTTAAATATGGAACTAACCATTCCAATTTTCGCTGTCTCTTATACACATCTCCGAGCCCACGAGACT
+
AA11A@AADD>ACGGGGGGGG1A0FEFEEGHCFHHEG2AAGFEHHB/ABAAFGBEAF1AFH1GDGHGGHGCAEEH0E?ECE?>F?2FBFD2@D@11G@GHF01BBFHBFGDGF2EEEC<F>2B>B>FFE1D<FGFFE/B?BGHGGGGA/?
@M02034:409:000000000-BFKT7:1:1110:10140:5067 1:N:0:28
AAAGTCGAGGTGCCTAAAGTGGCAACCCAGACTGCGTCTTCTGTTGGTGG
+
AAA@AFAA1>>ABGBAF1D3GGGH10CEGHHAGFBAEEE/2DAFGGA//A
@M02034:409:000000000-BFKT7:1:1110:22312:5073 1:N:0:28
AAAGTCGAGGTGCCTAAAGTGGCAACCCAGACTCTTCCGTCGGTTGGTGGTGTAGAGCTTCCTGTAGCCGCATGGCGTTCGTACTTAAATATGGAACTAACCATTCCAATTTTCGCTGTCTCTTATACACATCTCCGAGCCCACGAGACT
+
CCCCCFCCCCBBGGGGGGGGGGGHHHHGGHHGHHHHHHGHHGGGGGGGGGFFAFHFHHHHHHHHGFGFFFGEGGHFGGGGGEEHGHHHHGHFGGFBFHHHGFDGHGHFHHHHHHGGGGDGHHHHGHGHHGHGHGHHGCGGGGGFDGGDGF
@M02034:409:000000000-BFKT7:1:1110:6540:5074 1:N:0:28
AAAGTCGAGGTGCCTAAAGTGGCAACCCAGACTAATAATGGTGTTGGTGGTGTAGAGCTTCCTGTAGCCGCATGGCGTTCGTACTTAAATATGGAACTAACCATTCCAATTTTCGCTGTCTCTTATACACATCTCCGAGCCCACGAGACT
+
BBAABFBBDBAAGGGGGGGGGGECGHHGGHHGHHHHHHHHHFHHGHHEFGEFGFHFHFHHHFHHGHHGHGGFEEHBEEEFE?BGHHGFHHFGHHHGFFHHHHFGFGFFHHHHHHGGGCEFGHGHHHHGFGHHHHFGG?BCGEHGGGGGDG
@M02034:409:000000000-BFKT7:1:1110:23679:5080 1:N:0:28
AAAGTCGAGGTGCCTAAAGTGGCAACCCAGACTAAGGAGAATGTTGGTGGTGTAGAGCTTCCTGTAGCCGCATGGCGTTCGTACTTAAATATGGAACTAACCATTCCAATTTTCGCTGTCTCTTATACACATCTCCGAGCCCACGAGACT
+
BABBBFBBBBAAGGGGGGGGGGAFFHHEGEHFHHHHHHHGFFHAGFFEFGEFAFGDFHGHDGHFBEGAGEEEEEHFE1EGEFGFGHGHFGEFEFBBGFHGGF3GHFFHFDGHHHGEGGEGHHHHHHHDGFBHHHEGD@CCGEHEDGCFDG
@M02034:409:000000000-BFKT7:1:1110:20037:5087 1:N:0:28
AAAGTCGAGGTGCCTAAAGTGGCCACCCAGACTAAGGATCATGTTGGTGGTGTAGAGCTTCCTGTAGCCGCATGGCGTTCGTACTTAAATATGGAACTAACCATTCCAATTTTCGCTGTCTCTTATACACATCTCCGAGCCCACGAGACT
+
AA>AABAADDAAFGGGGGGFBA00AFCEFHCGHFFFF1E0GHFHHHH/A/BAFBD2DDDGH1GEFGHFFEEE/FHHEAEEE?0/FGFFGBBGHBBGHGHGBC1FFHHFFHHHHGGFFF/BFGGHF2EGFGHCFBFFC<CG<FGAC@C?<D
@M02034:409:000000000-BFKT7:1:1110:17019:5089 1:N:0:28
AAAGTCGAGGTGCCTAAAGTGGCAACCCAGACTGGGGTGGGGGTTGGTGGTGTAGAGCTTCCTGTAGCCGCATGGCGTTCGTACTTAAATATGGAACTAACCATTCCAATTTTCGCTGTCTCTTGTAC
+
A33>AFA3>2>AGC5DAEBGFGCCGHHEFF2EEF22EAAE?CEGEGEE?EEFHBFFDBFG@GFF3@FGG??>1EF0>EGGC?0CFGFFFHFHG33?B1FGFC?FF2GD2FD2FDC//A?FF<1F1?FG
@M02034:409:000000000-BFKT7:1:1110:10315:5089 1:N:0:28
AAAGTCGAGGTGCCTAAAGTGGCAACCCAGACTACTGATCGTGTTGGTGGTGTAGAGCTTCCTGTAGCCGCATGGCGTTCGTACTTAAATATGGTACTAACCATTCCAATTTTCGCT
+
CCCCCFCCCCBCGGGGGFGGGGGHHHHGGHHA3BBF3FG5FHHHCF2AA1FF13D5A5A35FFB55A5AAE0BA?1>1>?>12??BGG3BG4@344B4FG303B3?F44D?G?4>/E
@M02034:409:000000000-BFKT7:1:1110:18396:5090 1:N:0:28
AAAGTCGAGGTGCCTAAAGTGGCAACCCAGACTGTTCAGTCGGTTGGTGGTGTAGAGCTTCCTGTAGCCGCATGGCGTTCGTACTTAAATATGGAACTAACCATTCCAATTTTCGCTGTCTCTTATACACATCTCCGAGCCCACGAGACT
+
BBBCCFCCCCCCGGGGGGGGGGGHHHHGGHHGHHHHHHHHHGFGGGGGGGGGHGH5GGHHHGHHHGHFHGGEFGHAEGGGGFFHFHGHFHHHHEDDGHHHFCDGHFGFGHHHHGGGGGGFHHHHFHHHGCDHHGG?E@CCCEGFG?D?GF
@M02034:409:000000000-BFKT7:1:1110:7276:5094 1:N:0:28
AAAGTCGAGGTGCCTAAAGTGGCAACCCAGACTAATAATAAGGTTGGTGGTGTAGAGCTTCCTGTAGCCGCATGGCGTTCGTACTTAAATATGGAACTAACCATTCCAATTTTCGCTGTCTCTTTTACACATCTC
+
BBBBBFBBBBABGGGGGGGGGGGGGHHGGHHGH33GG5FGFFGG3GA2AEEFA3F5D53B5BFBBA553AE0EEG1>1>B?>2??GHBBBFF4F33B3FG313B34B44B3F?4>?E/<?4BB444B?F222FDD
@M02034:409:000000000-BFKT7:1:1110:17037:5101 1:N:0:28
AAAGTCGAGGTGCCTAAAGTGGCAACCCAGACTGGGGTGGGGGTTGGTGGTGTAGAGCTTCCTGTAGCCGCATGGCGTTCGTACTTAAATATGGAACTAACCATTCCAATTTTCGCTGTCTCTTATACACATCTCCGAGCCCACGAGACT
+
CCCCCFCCCCBCGGGGGGGGGGGHHHHGGHHGHHHHGEEFGGGEFGGEFGBFGHHGHHHHHHHHGHHGHGGGGGHHGEGGGFHHHHHGHHHHHHHHHHHHHGHHHHHHHHHHHHGGGGEHHHHHHGHHHFHHHHHHGCGGGGHGGGGGGH
@M02034:409:000000000-BFKT7:1:1110:10331:5104 1:N:0:28
AAAGTCGAGGTGCCTAAAGTGGCAACCCAGACTACTGATCGTGTTGGTGGTGTAGAGCTTCCTGTAGCCGCATGGCGTTCGTACTTAAATATGGAACTAACCATTCCAATTTTCGCTGTCTCTTATACACATCTCCGAGCCCACGAGACT
+
AABBAFBBBBAAFGGGGGGGGGGHHHGGGHHGHHGHHGHHGGHEHG2EFFEFGGHHHHHHHHHHHFHGHGGGGGHHGGGGGGHHHHHHHHFFHFHGGGHGHHHHHHFHHHHHGHGGGGEFFFHHHHFDFGEFHHHGGCGGGEHFGGCFGB
@M02034:409:000000000-BFKT7:1:1110:13334:5107 1:N:0:28
AAAGTCGAGGTGCCTAAAGTGGCAACCCAGACTACTAATCATGTTGGTGGTGTAGAGCTTCCTGTAGCCGCATGGCGTTCGTACTTAAATATGGAACTAACCATTCCAATTTTCGCTGTCTCTTATACACATCTCCGAGCCCACGAGACT
+
BBCCCFCCCCCCGGGGGGGGGGGHHHHGGHHGHHGHHHHHHHHHHHGEFGFFGHHHHHHHHHHHHHHHHGGGGGHHGGGGGGHHHHHHHHHHHGHHFHHHHGHHHHHHHHHHHHGGGGGHHHHHHHHHGHBHHHHFF/B@CGHEGGGGGG
@M02034:409:000000000-BFKT7:1:1110:18050:5109 1:N:0:28
AAAGTCGAGGTGCCTAAAGTGGCAACCCAGACTAAGGAGAATGTTGGTGGTGTAGAGCTTCCTGTAGCCGCATGGCGTTCGTACTTAAATATGGAACTAACCATTCCAATTTTCGCTGTCTCTTATACACATCTCCGAGCCCACGAGAC
+
AA1>A@>ADDAACGGGGGGGF1A0BEEECEFGHDEGHBFG0GHHHECEA/BF/1D2DEGC11FGF2F2FEG?EEH0@EE?EEEAGHHHBFFEB111FFHF101BGGHG2GGHGDEGG?EB2DGE1BB2BFDGCFF1?/BCCF/CC/CA?
@M02034:409:000000000-BFKT7:1:1110:23249:5113 1:N:0:28
AAAGTCGAGGTGCCTAAAGTGGCAACCCAGACTGCGGTGGGTGTTGGTGGTGTAGAGCTTCCTGTAGCCGCATGGCGTTCGTACTTAAATATGGAACTAACCATTCCAATTTTCGCTGTCTCTTATACACATCTCCGAGCCCACGAGACT
+
ABBBAFBBDBBBGGCGG4FGGGGGHHHGGGHGHHHFGAEGGGGCEGHGG?FFFHHFGHHHGHHHH5F@@EE?EEGBE1>FEAB?GGF3??4BFB3BFGEFH0?FD4FDBGGHGFE?ECEGGFGHGDGDFB1GE1@1?/B@/F/C@--<CG
@M02034:409:000000000-BFKT7:1:1110:10543:5126 1:N:0:28
AAAGTCGAGGTGCCTAAAGTGGCAACCCAGACTAGTAAG
+
CCCCCFCBCCCCGGGGGGGGGGGHHHHGGHHGHG3F555
@M02034:409:000000000-BFKT7:1:1110:24483:5131 1:N:0:28
AAAGTCGAGGTGCCTAAAGTGGCAACCCAGACTACGAATAAGGTTGGTGGTGTAGAGCTTCCTGTAGCCGCATGGCGTTCGTACTTAAATATGGAACTAACCATTCCAATTTTCGCTGTCTCTTATACACATCTCCGAGCCCACGAGACT
+
AABB3D>A?DAAGGGGGGGGGGGFHHHGGFHGCGHGGGHGGH3FEGCEFFEFHGHHHHHGHHHGDGHGGGGFGGFHCEGGGFFHHHFHHHF@GDBFGGFHEFHGHHFHGHHHHHEEG</F4FGF3FDFB2DCCGHHG/@CGEHG//<?CB
@M02034:409:000000000-BFKT7:1:1110:11185:5131 1:N:0:28
AAAGTCGAGGTGCCTAAAGTGGCAACCCAGACTTCGTCGTCGGTTGGTGGTGTAGAGCTTCCTGTAGCCGCATGGCGTTCGTACTTAAATATGGAACAACCATTCCAATTTTCGCTGTCTCTTATACACATCTCCGAGCCCACGAGACTC
+
BBCCBFCCCDBCGGGGGGGGGGGHHHHGGHHGHHHGHGGEGGGFGGGGFGFFHGHGHHHHHHHHHHHHHGGGGGHGGGGGGFHHHHHGHHHHHHHHHGHGGFFHHGHHHHHHHGGGGAGHHHHHHFGHHGGHHHHG@CGFGHGGGGGGHH
@M02034:409:000000000-BFKT7:1:1110:21889:5136 1:N:0:28
AAAGTCGAGGTGCCTAAAGTGGCAACCCAGACTCTGGGGGGTGTTGGTGGTGTAGAGCTTCCTGTAGCCGCATGGCGTTCGTACTTAAATATGGAACTAACCATTCCAATTTTCGCTGTCTCTTATACACATCTCCGAGCCCACGAGACT
+
CCCCCFBCCCCCGGGGGGGGGGGHHHHGGHHGHHHHHHGGGGGGGHHGGGGGGFHGHHHHHHHHHGHHHGGFFGGFGGGGGCFHHHHHGHHHHHF0CCGHHCCGHCGFHHHHHHGGGGGGGGGGGGGGGGFGGGGGGDAFGGGGFFADFF
@M02034:409:000000000-BFKT7:1:1110:6718:5140 1:N:0:28
AAAGTCGAGGTGCCTAAAGTGGCAACCCAGACTGGGGGTGGGGTTGGTGGTGTAGAGCTTCCTGTAGCCGCATGGCGTTCGTACTTAAATATGGAACTAACCATTCCAATTTTCGCTGTCTCTTATACACATCTCCGAGCCCACGAGACT
+
ABBABFCBCCBBGGGGGGGFGGGHHHHGGHGGHHFHGGEECEGEEGGEFGEFGFHFHHHHHHHHHGHGHGGGGGHHGGCGEEGHHGHHHHHHHBDFHHHGHHFHFGFHEHGGHHGGGGGFGHGHHHHFFGFGFB?FEC?DGFHGGGGGGB
@M02034:409:000000000-BFKT7:1:1110:7909:5144 1:N:0:28
AAAGTCGAGGTGCCTAAAGTGGCAACCCAGACTCAGTCGGGGGTTGGTGGTGTAGAGCTTCCTGTAGCCGCATGGCGTTCGTACTTAAATATGGAACTAACCATTCCAATTTTCGCTGTCTCTTATACACATCTCCGAGCCCACGAGACT
+
BBCCCFCCCCCCGGGGGGGGGGGHHHHGGHHGHHHHHHGGGGGGGGGGGGGGHHHHHHHHHHHHHHHHHGGGGGHHGGGGGGGHHHHGHHGHHHHFHHHHHHGGHGFFHHHHHHGGGGGHHHHHHHHHGFHHHHFFG?GCGGHGGGGGGF
@M02034:409:000000000-BFKT7:1:1110:10545:5146 1:N:0:28
AAAGTCGAGGTGCCTAAAGTGGCAACCCAGACTAGTAAGAA
+
BBBBAFB?DDAAGFGGFGGFGGEHFHHEGFHGHFCDE5555
@M02034:409:000000000-BFKT7:1:1110:9852:5148 1:N:0:28
AAAGTCGAGGTGCCTAAAGTGGCAACCCAGACTAGTGGTGGTGTACAGCTTCCTGTAGCCGCATGGCGTTCGTACTTAAATATGGAACTAACCACTCCAATTTTCGCTGTCTCTTATACACATCTCCGAGCCCACGAGACTC
+
CCCCCFCCCBCCGGGGGGGGGGGHHHHGGH2A3F3BDGGFGGGHH5GHHHHHHHHHHHHHGGGGGHHGGGGGGHHHHHGHHGHHHBGHHFHHHH1BGGHHGHGHHGGGGGHHFHHHHHHHHHGHGHHGGCGGGHGG<CGGHE
@M02034:409:000000000-BFKT7:1:1110:7890:5148 1:N:0:28
AAAGTCGAGGTGCCTAAAGTGGCAACCCAGACTCAGTAGGGGGTTGGTGGTGTAGAGCTTCCTGTAGCCGCATGGCGTTCGTACTTAAATATGGAACTAACCATTCCAATTTTCGCTGTCTCTTATACACATCTCCGAGCCCACGAGAC
+
AAAB>FA>D2>AGGGGFGGFFCGHHHHGGHHGHHCGB5D3A2EEEEGEFEEFGFHHGHHHGGHHHHGHHGG/EEHHEEEFGGHH/F4F34?FGGFDCGD?CG?FFHBHHHHHHHGGGGCFEGGHBGHHBFBCGHGDE//CD?FCD-<<C
@M02034:409:000000000-BFKT7:1:1110:11195:5163 1:N:0:28
AAAGTCGAGGTGCCTAAAGTGGCAACCCAGACTAATCCGCATGTTGGTGGTGTAGAGCTTCCTGTAGCCGCATGGCGTTCGTACTTAAATATGGAACTAACCATTCCAATTTTCGCTGTCTCTTATACACATCTCCGAGCCCACGAGACT
+
BBBBAF?ABBABGGGGGGGGGGGHHHHGGHHGHHHHHHGGGGGHHHHGGGEFGFHHHHHHHHHHHGFHHGGGGGHHGGGGGGHHHHHFHHHHHEFFFHFHHHFHGHHHGHHHHFGGGFGHHFHHHHHGFFFHGHGHGCFDDFHGGCC?DF
@M02034:409:000000000-BFKT7:1:1110:23746:5172 1:N:0:28
AAAGTCGAGGTGCCTAAAGTGGCAACCCAGACTCAGCAGCAGGTTGGTGGTGTAGAGCTTCCTGTAGCCGCATGGCGTTCGTACTTAAATATGGAACTAACCATTCCAATTTTCGCTGTCTCTTATACACATCTCCGAGCCCACGAGACT
+
BBBBBFBBBBAAGGGGGFGGGGGGHHHGGHHGHHHHHHHHHGHHHHGFFGEFGFHFGHHHHHHHHHHGHGGGGGHHGEGGGFHHHGHHHHHHHHFDGHHGHHFGFHFHHHHHHHGGGGEFGHHHHHHHHHEGHHHGGGGGGGHGGGGGGF
@M02034:409:000000000-BFKT7:1:1110:9421:5174 1:N:0:28
AAAGTCGAGGTGCCTAAAGTGGCAACCCAGACTACTAATTCGGTTGGTGGTGTAGAGCTTCCTGTAGCCGCATGGCGTTCGTACTTAAATATGGAACTAACCATTCCAATTTTCGCTGTCTCTTATACACATCTCCGAGCCCACGAGACT
+
CCCCCFCCCCABGGGGGGGGGGGHHHHGGHHGHHHHHHHHHGHGGGGGGGGFHHHHHHGHHHHHHHHHHGGGFGHHGFGGGFGHHHHHHHHHHHGGHHHHHHFHHFHGHHHHHHGGGGGHHHHHHHGHFHGHGHFGGCCGGGGGGGGGGF
@M02034:409:000000000-BFKT7:1:1110:19813:5175 1:N:0:28
AAAGTCGAGGTGCCTAAAGTGGCAACCCAGACTAATAAGAATGTTGGTGGTGTAGAGCTTCCTGTAGCCGCATGGCGTTCGTACTTAAATATGGAACTAACCATTCCAATTTTCGCTGTCTCTTATACACATCTCCGAGCCCACGAGACT
+
>1>A>DAA@DAA1EGGGGEFDFCFHACECCFCGBBAA2BGFHHHBFFFGG?FGGHFEFHHHHHHGHHHFF/EEEHFC/EEEEC/FGFBBGBBEFGHHEFGHFGFHHFBDFGHHHGEFGEFHFFBGHFDDFFGGHF1/B</@/FFCG?CGH
@M02034:409:000000000-BFKT7:1:1110:10257:5176 1:N:0:28
AAAGTCGAGGTGCCTAAAGTGGCAACCCAGACTGCGAATCCGGTTGGTGGTGTAGAGCTTCCTGTAGCCGCATGGCGTTCGTACTTAAATATGGAACTAACCATTCCAATTTTCGCTGTCTCTTATACACATCTCCGAGCCCACGAGACT
+
CCCCCFCCCCBBGGGGGGGGGGGHHHHGGHHGHHHGGGGGHGGFGGGGGGEFGHHHHHHHHHHHGHHHHGGGGGHHGGGGGEGHHHHHHHHHHHHHHHHGHHHHHHHHHHHHHHGGGGGHHHHHHHGHHHGHHHGHGGGGGGHGGCGGGF
@M02034:409:000000000-BFKT7:1:1110:13948:5182 1:N:0:28
AAAGTCGAGGTGCCTAAAGTGGCAACCCAGGAGGTTGGTGGTGTAAAGCTTCCTGTAGCCGCATGGCGTTCGTACTTAAATATGGAACTAACCATTCCAATTTTCGCTGTCTCTTATACACATCTCCGAGCCCACGAGACTCATGAGCAT
+
AABBAFBCCCBBGGGGGGGGGGGHHHHGGHGGGGAGHGGGGGGHGFGHGHHHHHHGFHGFEFEGGHGE>EGGEFEHHHGHHGHGHBGBGDGGHHHHHGFHHHHHHGGGGGHHHHHHHHFEHHFGHGFA/>/@CAFC@BCCGH1DGGFHH?
@M02034:409:000000000-BFKT7:1:1110:10638:5183 1:N:0:28
AAAGTCGAGGTGCCTAAAGTGGCAACCCAGACTGCGCAGACTGTTGGTGGTGTAGAGCTTCCTGTAGCCGCATGGCGTTCGTACTTAAATATGGAACTAACCATTCCAATTTTCGCTGTCTCTTATACACATCTCCGAGCCCACGAGACT
+
BBBBBFBBBBABGGGGFGGGGGGHHHHFGHDGFHHGGGGGHHGHHHEEFGAFAAGDFFHGDGHHFDGFHGG0EEF1/BEFGE?FFGGDFFGFF@33FGHHC03FGBHBHGFHFDE/EE<B33FGDFFGHBFCFHHED//B<FGE/C/CDF
@M02034:409:000000000-BFKT7:1:1110:10563:5184 1:N:0:28
AAAGTCGAGGTGCCTAAAGTGGCAACCCAGACTGTGCAGTCTGTTGGTGGTGTAGAGCTTCCTGTAGCCGCATGGCGTTCGTACTTAAATATGGAACTAACCATTCCAATTTTCGCTGTCTCTTATACACATCTCCGAGCCCACGAGACT
+
BABBAFBABCABGGGGGGGGGGGHHHHGGHHGHHHHHFHDGGHHHHGEFGGGHHHHHHGHHFHHFGHHHEEEFGHHGGGGFFGHHHBFHGHHHHHGHFHHGHHHHFFHEGHHHHEFGGGFHGFFHHHHHHEHGGD2CCCCDGHGCGG/CF
@M02034:409:000000000-BFKT7:1:1110:6682:5186 1:N:0:28
AAAGTCGAGGTGCCTCAAGTGGCAACCCAGACTGGGGGTCAGGTTGGTGGTGTAGAGCTTCCTGTAGCCGCATGGCGTTCGTACTTAAATATGGAACTAACCATTCGAATTTTCGCTGTCTCTTATACACATCTCCGAGCCCACGAGACT
+
A1A1>FA>D1AAGCG1B1BBGDFGFABAFEHGHHGCEEG/BF01BFE/BEEEAFG2FFFHFHFGGFFFFEGEEEE0EEEFGGGCEG2BFFFHHEFBFGBB101FDF22BFGGHBB<CEGDHDFHFGEG2@DG<F@<</?@C?CA-<C?.<
@M02034:409:000000000-BFKT7:1:1110:19795:5187 1:N:0:28
AAAGTCGAGGTGCCTAAAGTGGCAACCCAGACTAATAAGAATGTTGGTGGTGTAGAGCTTCCTGTAGCCGCATGGCGTTCGTACTTAAATATGGAACTAACCATTCCAATTTTCGCTGTCTCTTATACACATCTCCGAGCCCACGAGACT
+
BBBBBFBBBBBBGGGGGGGGGGGHHHHGGHHGHHHHHHHGHHHHHHHEFGEFGFHFHHHHHGHHHGHHHGGGGGHFGFGGGE?GHHHHGHGHHGFDGHHHEFDGHFHFFHHHHHGGGGEGHHHHGGHFGFHHGGHHG?CDFAGFGGGGGF
@M02034:409:000000000-BFKT7:1:1110:14519:5195 1:N:0:28
AAAGTCGAGGTGCCTAAAGTGGCAACCCAGACTAATAATACGGTTGGTGGTGTAGAGCTTCCTGTAGCCGCATGGCGTTCGTACTTAAATATGGAACTAACCATTCCAATTTTCGCTGTCTCTTATACACATCTCCGAGCCCACGAGACT
+
BBCBAFCCCCABGGGGGGGGGGGHHHHGGHHGHHHHHHHHHHGGGGGEFGEFFFHHFHFHHHHHGFHHHGGGGGHHGGGGGFGHHHHGHHHHHHHGHGFFHHHHFHHHHHHHHHGGGGFGFHHHHHHHFGFGCGGHFGGCGGHGGGGGGF
@M02034:409:000000000-BFKT7:1:1110:20767:5197 1:N:0:28
AAAGTCGAGGTGCCTAAAGTGGCAACCCAGACTCAGAAGACTGTTGGTGGTGTAGAGCTTCCTGTAGCCGCATGGCGTTCGTACTTAAATATGGAACTAACCATTCCAATTTTCGCTGTCTCTTATACACATCTCCG
+
BBAABFBBBBAAFGGGFGGEDGGGEFFFGDGGHHCHFHGBGHFH5GHAFDGFA3F5E5DCDGGFHFHFHGG?EEGAEEFGA??GGHHFFGHDGF33CGHFG1BBG?F4DGDFFDEGG/EHFHHH44GFG2GFGHF2B
@M02034:409:000000000-BFKT7:1:1110:13960:5197 1:N:0:28
AAAGTCGAGGTGCCTAAAGTGGCAACCCAGGAGGTTGGTGGTGTAAAGCTTCCTGTAGCCGCATGGCGTTCGTACTTAAATATGGAACTAACCATTCCAATTTTCGCTGTCTCTTATACACATCTCCGAGCCCACGAGACTCCTGAGCA
+
AABAAFBBBBAAFGGGGFGGGGGHHHHGGHGHGGEGGGGGGGFHHHHHGHHHHHHHGHGHEEEFFHHG>EFEECGGHHFFHFHFG@F@GFGHHHHHFFGHHGHHFGGGGGHHHHFDHGDD?3B3DBDDFDCC<?CC?DE/?FGBFDGHF
@M02034:409:000000000-BFKT7:1:1110:13939:5198 1:N:0:28
AAAGTCGAGGTGCCTAAAGTGGCAACCCAGGAGGTTGGTGGTGTAAAGCTTCCTGTAGCCGCATGGCGTTCGTACTTAAATATGGAACTAACCATTCCAATTTTCGCTGTCTCTTATACACATCTCCGAGCCCACGAGACTCCTGAGCAT
+
BBCCBFCCBBAAGGGGGGGGGGGHHHHGGHGHGGGHHGGGGGGHHHHHHHHHHHHHHHHHGGGGGHHGGGGGGFHHHHH3FGFHHEGHHGFHHHHHHGHGHHHHHGCGGGHHHHHHHEFFFFFFFGFGFGGGCCFD?DFGGFFFHHFGG?
@M02034:409:000000000-BFKT7:1:1110:10559:5201 1:N:0:28
AAAGTCGAGGTGCCTAAAGTGGCAACCCAGACTGTGCAGTCTGTTGGTGGTGTAGAGCTTCCTGTAGCCGCATGGCGTTCGTACTTAAATATGGAACTAACCATTCCAATTTTCGCTGTCTCTTATACACATCTCCGAGCCCACGAGACT
+
BBBCCFBBBDCCGGGGGGGGGGGHHHHGGHHGHHHHHHHGHHHHHHHGGGEFGFHHHHHHHHHHHHHHHGGGGGHHGFGGGEGHHHHGHHGHHGFGHHHGHHHHHHHHHHHHHHGGGGGHHHHHHGFHGHFHHHHHGCGGGGHGGGGGGF
@M02034:409:000000000-BFKT7:1:1110:15404:5203 1:N:0:28
AAAGTCGAGGTGCCTAAAGTGGCAACCCAGACTGGGTATTCGGTTGGTGGTGTAGAGCTTCCTGTAGCCGCATGGCGTTCGTACTTAAATATGGAACTAACCATTCCAATTTTCGCTGTCTCTTATACACATCTCCGAGCCCACGAGACT
+
BBCBBFCCCCAAGGGGGGGGGGGGFHHGGHHGHHHHGHHHHHHGFGFEGGEFFGHGHHHHHHHHHHHHHGGGGGHHGGGGGFHHHHHHHGHHHEFFHHHHHHGHHHHGGHHHHHGGGGFHHHHHGHHHHHFHHHHGGFGGGGHGGGCGGH
@M02034:409:000000000-BFKT7:1:1110:14117:5218 1:N:0:28
AAAGTCGAGGTGCCTAAAGTGGCAACCCAGACTCAGAATAAGGTTGGTGGTGTAGAGCTTCCTGTAGCCGCATGGCGTTCGTACTTAAATATGGAACTAACCATTCCAATTTTCGCTGTCTCTTATACACATCTCCGAGCCCACGAGACT
+
BCCBBFCCBCABGGGGGGGGGFGGHFHGGHHGHHHHGHHHHGFHHHFEFEAFGFFFHDEGHHHHHHFHHGFFFFHGG>FEF??GHHGGHFFFGBBFHGHFHFHHHHGFFHHHHHGEGGEDDFHHGFHHGFGGHHHGB/BCCFFFGG@EGG
@M02034:409:000000000-BFKT7:1:1110:7383:5226 1:N:0:28
AAAGTCGAGGTGCCTAAAGTGGCAACCCAGACTCATGATAATGTTGGTGGTGTAGAGCTTCCTGTAGCCGCATGGCGTTCGTACTTAAATATGGAACTAACCATTCCAATTTTCGCTGTCTCTTATACACATCTCCGAGCCCACGAGAC
+
BBBBBFAADBBBGGGGGGGGGGGHHHHGGHHGHHCEH5FGG5FGEGHEGCEFFHFGFHHHGHHHHGFHHFGEEGHEE1EFGGGFGFHBHHHHFBDGHHHHFHEHHHHFEGHHHHFGG??DGFFGHFHHHHHGHHGHD/C/CFHGFFGGG
@M02034:409:000000000-BFKT7:1:1110:10440:5234 1:N:0:28
AAAAGTCGAGGTGCCTAAAGTGGCAACCCAGACTCATAATCAGGTTGTTGGTGTAGAGCTTCCTGTAGCCGCATGGCGTTCGTACTTAAATATGGAACTAACCATTCCAATTTTCGCTGTCTCTTATACACATCTCCGAGCCCACGAGAC
+
BBBBBFFAABDAGGGGGGGGGGFGHHHHGGHHGHHHHHHHHHHHGFHGHHHEFGHGFHHHHHHHHGHHHHEEEFEHGGGGGGGHHHHGHGHHHHHFFFGGHFHGHGHHHHGHHHGGGGGGHHHHHGHHFFGFHGHHGGGGGGGHGGGGGG
@M02034:409:000000000-BFKT7:1:1110:16909:5243 1:N:0:28
AAAGTCGAGGTGCCTAAAGTGGCAACCCAGACTGCGAATGGTGTTGGTGGTGTAGAGCTTCCTGTAGCCGCATGGCGTTCGTACTTAAATATGGAACTAACCATTCCAATTTTCGCTGTCTCTTATACACATCTCCGAGCCCACGAGAC
+
AABBADAADDAAGGGFGFG6FGGHHHHGFHGFHGHEEEEHHHHGEHGGGGEFGFHFFFFHHGHHGFFFFEEGGEFBEEGGE?CCHHFBHFFGHFGHHHHG3BDGF?DFFGFHHHGDGGE2GGFHFFFHGGHFFHHGGCCG?FCFG?CDG
@M02034:409:000000000-BFKT7:1:1110:21689:5245 1:N:0:28
AAAGTCGAGGTGCCTAAAGTGGCAACCCAGACTTCGACGGCGGTT
+
CCCCCFABCCCCGGGGGGGGGGGHHHHGGHHGHG52AAEEEAEE@
@M02034:409:000000000-BFKT7:1:1110:18934:5246 1:N:0:28
AAAGTCGAGGTGCCTAAAGTGGCAACCCAGACTGGGGGGCTGGTTGGTGGTGTAGAGCTTCCTGTAGCCGCATGGCGTTCGTACTTAAATATGGAACTAACCATTCCAATTTTCGCTGTCTCTTATACACATCTCCGAGCCCACGAGACT
+
CBCCCFCCCCBCGGGGGGGGGGGHHHHGGHHGHHHHGGGGGGGHHGGGGGFFHHHHHHHHHHHHHHHHHGGGGGHHGGGGGDHHHHHHGHHHHHFHGHGHHGHHHHGHHHHHHHGGGGGGGGGGGGGGGFGGGFFGFDGFGGGGFFFFFF
@M02034:409:000000000-BFKT7:1:1110:12845:5279 1:N:0:28
AAAGTCGAGGTGCCTAAAGTGGCAACCCAGACTAGTTGTTCTGTTGGTGGTGTAGAGCTTCCTGTAGCCGCATGGCGTTCGTACTTAAATATGGAACTAACCATTCCAATTTTCGCTGTCTCTTATACACATCTCCGAGCCCACGAGACT
+
CCCCCFCCCCABGGGGGGGGGGGHHHHGGHHGHHGHHHHHHGHHHHHGGGGFGHHHHHHHHHHHGHHHHGGFGGHHGGGGGFHHHHHHHHHHHGHGHGHHHHHHHHGHHHHHHHGGGGGHHHHHHHHHHHGHHHHGG@@DGGHGGGGGGG
@M02034:409:000000000-BFKT7:1:1110:13020:5293 1:N:0:28
AAAGTCGAGGTGCCTAAAGTGGCAACCCAGACTAGTAATGTGGTTGGTGGTGTAGAGCTTCCTGTAGCCGCATGGCGTTCGTACTTAAATATGGAACTAACCATTCCAATTTTCGCTGTCTCTTATACACATCTCCGAGCCCACGAGACT
+
BCBCCFCCCCABGGGGGGGFGGGFHHHGGHHGHHHHHHHHFHHHGGGGGGFFHHHHGHHHHHHHGGHHHGGFGGHHGEGGGGHHHHHHHGHHHHHGHHHHHHFHHHHGHHHHHHGGGGGHHHHHHGGHGGFHHHHHGCGGGGHGGGGGGF
@M02034:409:000000000-BFKT7:1:1110:24591:5299 1:N:0:28
AAAGTCGAGGTGCCTAAAGTGGCAACCCAGACTACTTGGACTGTTGGTGGTGTAGAGCTTCCTGTAGCCGCATGGCGTTCGTACTTAAATATGGAACTAACCATTCCAATTTCGCT
+
CCCCBFAACCBCGGGGGGGGGGGHHHFGGHHGHCCGHG333BGHHHEGFGFFHHGFHHHHGHHHHHGGHGGGGGGCEEEGGEFGHHHHEGFHHEDGGHHGFHFHHHHFHHHH4E/E
@M02034:409:000000000-BFKT7:1:1110:10286:5301 1:N:0:28
AAAGTCGAGGTGCCTAAAGTGGCAACCCAGACTTGGGGTGGTGTAAAGCTTCCTGTAGCCGCATGGCGTTCGTACTTAAATATGGAACTAACCATTCCAATTTTCGCTGTCTCTTATACACATCTCCGAGCCCACGAGACTCCTGAGCAT
+
BCCBCFCCCCBCGGGGGGGGGGGGHHHGGHHGHHHHHGGGGGGHHHHHHHHHHHHHHHHHGGFGGHHGFGGGGHHGHHHHGFHHHFGHHBGHHHGHHGFHGHHHHGGGGGHHHHHHHHHGHGHHHGHGCDGGGHGGCCGGHHHGHHHFHD
@M02034:409:000000000-BFKT7:1:1110:20748:5302 1:N:0:28
AAAGTCGAGGTGCCTAAAGTGGCAACCCAGACTGGGGGTAGTGTTGGTGGTGTAGAGCTTCCTGTAGCCGCATGGCGTTCGTACTTAAATATGGAACTAACCATTCCAATTTTCGCTGTCTCTTATACACATCTCCGAGCCCACGAGACT
+
CCCCCFCCBCABGGGGGGGGGGGHHHHGGHHGHHHHGGGGGHHHHHGEFGEFHHHFHHHHHEHHHHHHHGGFEEHFEEGFE?FHHHGFHHGHHFHHFHHHHHHHFHHGFHHHHHGDGGGHHHHHHHHHGFGFHHHFCBGCGGHGGGGGGF
@M02034:409:000000000-BFKT7:1:1110:23965:5304 1:N:0:28
AAAGTCGAGGTGCCTAAAGTGGCAACCCAGACTCATCCTCCGGTTGGTGGTGTAGAGCTTCCTGTAGCCGCATGGCGTTCGTACTTAAATATGGAACTAACCATTCCAATTTTCGCTGTCTCTTATACACATCTCCGAGCCCACGAGACT
+
CCCCBFCCCDABGGGGGGGGGGGHHHHGGHHGHFGH5AG3AAFG?ECAAEGEA3F5ABBBAG5FF5A53?E0EEE1>1>?B>???@G@FDGDGB33FBFF303B??F4DFBHF4<?EE?B33DB?DH?D?22FGHF?/<C/==F</<CAG
@M02034:409:000000000-BFKT7:1:1110:24889:5307 1:N:0:28
AAAGTCGAGGTGCCTAAAGTGGCAACCCAGACTTCTTCTGTGGTTGGTGGTGTAGAGCTTCCTGTAGCCGCATGGCGTTCGTACTTAAATATGGAACTAACCATTCCAATTTTCGCTGTCTCTTATACACATCTCCGAGCCCACGAGACT
+
A?AAAF1ADDAABGGGGGGGFFFHHCCEFCGEHH1FGBGE2AGGFA/EFGFFGBGBGFHGHEGGGFHHGAEEEEFHGGGGGECGHHHGFGGGHFHFHHGHFFGGBGHHFGFGHHGGGFEFHHGHDGGHHHHHGGGH?/>/<FCC/>@?CF
@M02034:409:000000000-BFKT7:1:1110:19127:5316 1:N:0:28
AAATTCGAGGTGCCTAAAGTGGCAACCCAGACTGTGAAGGATGTTGGTGGTGTAGAGCTTCCTGTAGCCGCATGGCGTTCGTACTTAAATATGGAACTAACCATTCCAATTTTCGCTGTCTCTTATACACATCTCCGAGCCCACGAGACT
+
BBABBFBFFBABGGGGGGGGGGGHHHHGGHHGHHHHHHHHGHHFGHHGGGEFHHHHHHHHHHHHHGHFHGGEGGHHGGGGGGGHHHHEHHHHHGEGFHHFHHHHGGHHHHHHHHGGGGGHHHHHHGFHFHFHHHHFG/@@FGHGGGFGGF
@M02034:409:000000000-BFKT7:1:1110:11285:5334 1:N:0:28
AAAGTCGAGGTGCCTAAAGTGGCAACCCAGACTACGGAGAAGGTTGGTGGTGTAGAGCTTCCTGTAGCCGCATGGCGTTCGTACTTAAATATGGAACTAACCATTCCAATTTTCGCTGTCTCTTATACACATCTCCGAGCCCACGAGACT
+
BBBBBFBBBBAAGGGGGGGGGGGHHHHGGHHGHHHGGGFGHHHFGHGGGGEFGHHGHHHHHHHHGFHHHGGGGGHHGGGGGGHHHHHHHHHHHFHFFHGHHGGHHHHHHHHHHHGGGGEHHHHHHHHHHHFHHHHGGGGCGGHEFGGGGF
@M02034:409:000000000-BFKT7:1:1110:10486:5343 1:N:0:28
AAAGTCGAGGTGCCTAAAGTGGCAACCCAGACTCAGCATAAGGTTGGTGGTGTAGAGCTTCCTGTAGCCGCATGGCGTTCGTACTTAAATATGGAACTAACCATTCCAATTTTCGCTGTCTCTTATACACATCTCCGAGCCCACGAGACT
+
CCCCCFCCBCCCGGGGGGGGGGGHHHHGGHHFHHFHHHHHFHHHGHCEEDGGFDGBFEFGBGHHFDF5FEF@EFC1E?EFEECGGHHGFGHFF@33FCGH303BE?F?FFFHG?E?FFEEGFFHEEGBGBHHHHHGGCCCCAGFG@CGGF
@M02034:409:000000000-BFKT7:1:1110:14118:5344 1:N:0:28
AAAGTCGAGGTGCCTAAAGTGGCAACCCAGACTGAGCAGCATGTTGGTGGTGTAGAGCTTCCTGTAGCCGCATGGCGTTCGTACTTAAATATGGAACTAACCATTCCAATTTTCGCTGTCTCTTATACACATCTCCGAGCCCACGAGACT
+
BCCCBFCCCCBCGGGGGGGGGGGHHHHGGHHGHHCHHHHFGHHHFHG2AEECBDHFDAEGAGGH55DBGEG@EEG1>>>FF?2FGFHFE@FEE333FBGF313BB4FDGGGHFBEAE/<BFFFFFHHFHFF2FGHBF<@BGEGG/CGGDB
@M02034:409:000000000-BFKT7:1:1110:13215:5351 1:N:0:28
AAAGTCGAGGTGCCTAAAGTGGCAACCCAGACTAATGGTAAGGTAGAGCTTCCTGTAGCCGCATGGCGTTCGTACTTAAATATGGAACTAACCATTCCAATTTTCGCTGTCTCTTATACACATCTCCGAGCCCACGAGACTCCTGAGCAT
+
BBBAAFBBBBBBGGGGGGGGFGGHHHHGGGHGGHHHHHGGHHHFGGHHGHGHHHGGFHHFGGCGFHFGEFFEFGEEFHHBGEFFF3@CEGFHGDFGHH4FGHHHHGGGG>EHGHHGHHHFGHGGFDG?/E@DFHGC@D/?GFHHHHFCGF
@M02034:409:000000000-BFKT7:1:1110:19907:5363 1:N:0:28
AAAGTCGAGGTGCTAAAGTGGCAACCCAGACTAATAATAGTGTTGGTGGTGTAGAGCTTCCTGTAGCCGCATGGCGTTCGTACTTAAATATGGAACTAACCATTCCAATTTTCGCTGTCTCTTATACACATCTCCGAGCCCACGAGACTC
+
AABBBFABDDAAGGDFFFFGGGHHGHGAECFHGFHHFHFFEGBGGH2AEBBGHG5FFGCDGHHHBHHHECFGGHGEEGGGFFEHHFEFFHHHH@DGHBGHG3FGHFHGHHHHHG?EG<GHHHHHHDGFF?FGFHHC@@GGEGFGGGGGGC
@M02034:409:000000000-BFKT7:1:1110:6016:5363 1:N:0:28
ACCTTCTCTTTTCCTCCCTTTTCAACCCATACTCATCCTCAGTTTGGTGGTGTAGAGCTTCCTGTAGCCGCATGGCGTTCGTACTTAAATATGGAACTAACCATTCCAATTTTCGCTGTCTCTTATACACATCTCCGAGCCCACGAGACT
+
3>>>>CBBBBDDBGGFFFGGFFFGHHHGGFGHHHHDGHGHHHFGGGGGFGGFHHHHHHHHHGHHHHHGHGGFEGHHGGGGGFFHGGFBGHFHHEFGGHGHHHGGFHHHHHHHHHGGGGGGHHGHFHHGHHHHHHGFGDGCGGHGGCFDDG
@M02034:409:000000000-BFKT7:1:1110:7292:5363 1:N:0:28
AAAGTCGAGGTGCCTAAAGTGGCAACCCAGACTAATAATAATGTTGGTGGTGTAGAGCTTCCTGTAGCCGCATGGCGTTCGTACTTAAATATGGAACTAACCATTCCAATTTTCGCTGTCTCTTATACACATCTCCGAGCCCACGAGACT
+
CCCCCFBCBBBCGGGGGGGGGGGHHHHGGHHGHHHHHHHFGHHHHHHGGGGFHHHHHHHHHHHHHHHHHGGGGGHGGGGGGEFHHHHGHHHHHHGHHHHHGFHGHFHFHHHHHHGGGGGHHHHHHHHHGGHHHHGHGCGGGEHGGGGDGG
@M02034:409:000000000-BFKT7:1:1110:6687:5368 1:N:0:28
AAAGTCGAGGTGCCTAAAGTGGCAACCCAGACTAAGACGGAGGTTGGTGGTGTAGAGCTTCCTGTAGCCGCATGGCGTTCGTACTTAAATATGGAACTAACCATTCCAATTTTCGCTGTCTCTTATACACATCTCCGAGCCCACGAGACT
+
BCCCCFBBBCBCGGGGGGGGGGGHHHHGGGHGHHHHHHGGEGGGHF0EEGGFFFHHHGHHFHGHHHHFHGGEGGHCEEEGEEFGHHHEGHHFGGFFHHGHFF3BEEGFHHHHH4>AFGAGFFHHHBHHHGHFHHHFGGCGCGEFFCGD.F
@M02034:409:000000000-BFKT7:1:1110:15685:5370 1:N:0:28
AAAGTCGAGGTGCCTAAAGTGGCAACCCAGACTACGGCGGCTGTTGGTGGTGTAGAGCTTCCTGTAGCCGCATGGCGTTCGTACTTAAATATGGAACTAACCATTCCAATTTTCGCTGTCTCTTATACACATCTCCGAGCCCACGAGACT
+
CCCCCFBBBBBCGGGGGGGGGGGHHHHGGHHGHHHGGGGGGGGHHHHEFGEFHHHFGHHHHHHHGGHHHGGGGGHGGEGGGEHHHHHHHEHHHGHFHHHGHHGGHHGHHHHHHHGGGGGHHHHHGHGGDHGHHHHDDCCDGGHGGGGGGD
@M02034:409:000000000-BFKT7:1:1110:21986:5371 1:N:0:28
AAAGTCGAGGTGCCTAAAGTGGCAACCCAGACTACTGGGACGGTTGGTGGTGTAGAGCTTCCTGTAGCCGCATGGCGTTCGTACTTAAATATGGAACTAACCATTCCAATTTTCGCTGTCTCTTATACACATCTCCGAGCCCACGAGACT
+
BABCCFCCCCABFGGGGGGFGGGGGHHGGHHGHHHHHHHHHGGGGGGGGGEFFFHFGGHHHHHGGGGHHGEGGGHHGEGFFEGHHHHGHHHHHGGFHHHHHHFHHHHFHHHHHHGGGGGHHHHHHHHFFGFHHHHHFCGGCFHGGGGGGH
@M02034:409:000000000-BFKT7:1:1110:13086:5379 1:N:0:28
AAAGTCGAGGTGCCTAAAGTGGCAACCCAGACTCAGCCTGCTGTTGGTGGTGTAGAGCTTCCTGTAGCCGCATGGCGTTCGTACTTAAATATGGAACTAACCATTCCAATTTTCGCTGTCTCTTATACACATCTCCGAGCCCACGAGACT
+
CCCCBFBCCCABGGGGGGGGGGGHHHHGGHHGHHHHHHHHGHHHHHHGGGFFFGHHHHHHHHHHHHHHHGGGGGHHGGGGGEGHHHHHHHHHHGFHHHHHHHHHGHGHGHHHHHGGGGGHHHHHHHGHGHGHHHHGGGGGGGHGGGGGGF
@M02034:409:000000000-BFKT7:1:1110:7283:5380 1:N:0:28
AAAGTCGAGGTGCCTACAGTGGCAACCCAGACTAATAATAATGTTGGTGGTGTAGAGCTTCCTGTAGCCGCATGGCGTTCGTACTTAAATATGGAACTAA
+
3AAAAFBADD>AFGGG44FGGFGFHGGE2AAAGFGFHHHD5DGD5FEAFE2A13DF55BF5B5F55D5F1AEEFGA0BE1F>2BGDFGBGBDFF3@3C3E
@M02034:409:000000000-BFKT7:1:1110:14286:5398 1:N:0:28
AAAGTCGAGGTGCCTAAAGTGGCAACCCAGACTAATAAGCGGGTTGGTGGTGTAGAGCTTCCTGTAGCCGCATGGCGTTCGTACTTAAATATGGAACTAACCATTCCAATTTTCGCTGTCTCTTATACACATCTCCGAGCCCACGAGACT
+
BBCCCFCCCCBCGGGGGGGGGGGHHHHGGHHGHHHHHHHHGGGGGGGEFEBFGFHGHHHHHGHHHHHHHGGGGGHHGGGGGEFHHHHHHHGHHGGHHHHHHHHHHHHGHHHHHHGGGGFHHHHHGHHHHGHHHHHGGCCDGGHGGGGGGG
@M02034:409:000000000-BFKT7:1:1110:9212:5404 1:N:0:28
AAAGTCGAGGTGCCTAAAGTGGCAACCCAGACTGAGAAGGAGGTTGGTGGTGTAGAGCTTCCTGTAGCCGCATGGCGTTCGTACTTAAATATGGAACTAACCATTCCAATTTTCGCTGTCTCTTATACACATCTCCGAGCCCACGAGACT
+
BBBBBFBBBDABGGGGGGGGGGGHHHHGFGHGGHHGHHHHHGGFGH?AFFEFHFHEHGHHHGHHHBFGHGG@EFHHGGGGF?FGHHGHHGFFHFEDF3GHHGHHFFHFHHGHHF?EEEEGHHHHFBFHFFFGHBGED/DGCCGGGCGGFH
@M02034:409:000000000-BFKT7:1:1110:10779:5408 1:N:0:28
AAAGTCGAGGTGCCTAAAGTGGCAACCCAGACTCAGACTCAGGTTGGTGGTGTAGAGCTTCCTGTAGCCGCATGGCGTTCGTACTTAAATATGGAACTAACCATTCCAATTTTCGCTGTCTCTTATACACATCTCCGAGCCCACGAGACT
+
BBCCAFBBCBCBGGGGGGGGGGGHHHHGFHHGHHHHHHHHHHHGGHGEFGEFGFHHHFHHHHHGGGGDHGGGGGHGFEGGFEGHHHHGHHHHHHHGHHGGHHFHHBFGHHHHHFFFGGEGHHHGFFFGHGFHHHHHFCGGGGHGGGGGGF
@M02034:409:000000000-BFKT7:1:1110:13196:5410 1:N:0:28
AAAGTCGAGGTGCCTAAAGTGGCAACCCAGACTAGGACTGATGTTGGTGGTGTAGAGCTTCCTGTAGCCGCATGGCGTTCGTACTTAAATATGGAACTAACCATTCCAATTTTCGCTGTCTCTTATACACATCTCCGAGCCCACGAGACT
+
BACCCFCCBCBBGGGGGGGGGGGHHHHGGHHGHHHHGHHHHHHHHHEGGGGGHHHHHHHHHGDFHHHHHGGGGGHHGGGGGEGHGHHGHHHHHFFFHHHHHHGHHHGFHHHHHHGGGGGHHHHHHHFHHFFHHHGGGDGCFFFGGGGDGH
@M02034:409:000000000-BFKT7:1:1110:16537:5414 1:N:0:28
AAAGTCGAGGTGCCTAAAGTGGCAACCCAGACTTGTTCGAGGGTTGGTGGTGTAGAGCTTCCTGTAGCCGCATGGCGTTCGTACTTAAATATGGAACTAACCATTCCAATTTTCGCTGTCTCTTATACACATCTCCGAGCCCACGAGACT
+
CCCCCFCCDCBBGGGGGGGGGGGHHHHGGHHGHGHGAABBEEGGHGGEFGEFFFHFHHHHHHHHGGHHHEEEGFGGGFGGFEGEHHHHHFHHGFFFHHFGHHGHHHHHHHHGHHGGGGGGHGHHGHHGFHFGGHHFECGFGGHGGGGFGF
@M02034:409:000000000-BFKT7:1:1110:15997:5428 1:N:0:28
AAAGTCGAGGTGCCTAAAGTGGCAACCCAGACTAAGCAGAATGTTGGTGGTGTAGAGCTTCCTGTAGCCGCATGGCGTTCGTACTTAAATATGGAACTAACCATTCCAATTTTCGCTGTCTCTTATACACATCTCCGAGCCCACGAGACT
+
BBBBBFCCBCBBGGGGGGGGGGGHHHHGGHGFHHHHHHHHHHHFGHHGFGEFGGHGHHHHHHHHHHHHHGGGGGHHGEGGGFHHHHHGHHGHHHHGHHHHHHHHHHHGHHHHHGGGGGEFHHHHGGGGFHEGGGGHDCCCCFHEDGGGGG
@M02034:409:000000000-BFKT7:1:1110:22497:5430 1:N:0:28
AAAGTCGAGGTGCCTAAAGTGGCAACCCAGACTGCTAAGACTGTTGGTGGTGTAGAGCTTCCTGTAGCCGCATGGCGTTCGTACTTAAATATGGAACTAACCATTCCAATTTTCGCTGTCTCTTATACACATCTCCGAGCCCACGAGACT
+
BBA?AFABDBAACGGGGGGGGFGFFHHDEDGGHHHHHHFGFGFFGECEFEAABGHFGHFHDGHFHEGFHEEGGGHHGAEFEE2FFHHHEHFFG3BFFB@3FGHFFHDHFHG4FGGGGDE3FGHFFHHG4F2F2FFHGCCBDEHGGGGFCD
@M02034:409:000000000-BFKT7:1:1110:15551:5433 1:N:0:28
AAAGTCGAGGTGCCTAAAGTGGCAACCCAGACTCCTTCTAATGTTGGTGGTGTAGAGCTTCCTGTAGCCGCATGGCGTTCGTACTTAAATATGGAACTAACCATTCCAATTTTCGCTGTCTCTTATACACATCTCCGAGCCCACGAGA
+
AA33AFAADBABGGGGGGGGGGGFFHHDGD2FCACFDGFF5FGFEAAAA?ECAFGDGHGG5GGGFEF53BAEFGHHGF?FEFB?FDHB3F44@333B3FHF1BFGHHFHFHFGGE/EE/BFGGFGHFHGHE?F3GGD<//<CHFC//E
@M02034:409:000000000-BFKT7:1:1110:12889:5441 1:N:0:28
AAAGTCGAGGTGCCTAAAGTGGCAACCCAGACTCCGCCTGGGGTTGGTGTTGTAGAGCTTCCTGTAGCCGCGTGGTG
+
AAABBFBBBBBAGGG5FGGBGGGHHHHGGHHGHHHA2EFH22EFAEA111BABDF5F53B5BAE55D53?E/>E>1?
@M02034:409:000000000-BFKT7:1:1110:21595:5443 1:N:0:28
AAAGTCGAGGTGCCTAAAGTGGCAACCCAGACTCAGCAGAATGTTGGTGGTGTAGAGCTTCCTGTAGCCGCATGGCGTTCGTACTTAAATATGGAACTAACCATTCCAATTTTCGCTGTCTCTTATACACATCTCCGAGCCCACGAGAC
+
BBBBBFBBBBBBGGGGGGGFFGGFHHHGGHHGHHHHFHHCGGFDFG2EFEAFGGFFHHHHHHHHGHHHHGGGGGGGGGGGGFHHHHHGHHHGGHFHGGHEHFHHGGHH4BFHHFGDGFEBFFHEGHGHFCG2BGHFG?@BCGHA/@CA?
@M02034:409:000000000-BFKT7:1:1110:12881:5457 1:N:0:28
AAAGTCGAGGTGCCTAAAGTGGCAACCCAGACTCCGCCTGGGGTTGGTGGTGTAGAGCTTCCTGTAGCCGCATGGCGTTCGTACTTAAATATGGAACTAACCATTCCAATTTTCGCTGTCTCTTATACACATCTCCGAGCCCACGAGACT
+
CCCCCFBBBBBCGGGGGGGGGGGHHHHGGHHGHHGGGGGHHGGGGGGGGGGGHGHGHDHHHGHHGHGHHGGCFFFEGGGGGEGFHHEHHFHHHHBDFHHHFHEHHBHFHHHHHDFGGGGFHHHGFHHHGFHGHHFFFDGGGC/FCGC??D
@M02034:409:000000000-BFKT7:1:1110:24745:5457 1:N:0:28
AAAGTCGAGGTGCCTAAAGTGGCAACCCAGACTAATAATAATGTTGGTGGTGTAGAGCTTCCTGTAGCCGCATGGCGTTCGTACTTAAACATGGAACTAACCATTCCAATTTTCGCTGTCTCTTATACACATCTCCGAGCCCACGAGACT
+
CCCCCFCCBCCCGGGGGGGFGGGHHHHGGHG2GFGGDDGHGHHHHHGEF2EFGHHFHHHHFHHFHEFEGGGAEFHGGFGGGFGHHEHGHGHHHE3FGGHHHFFFFBF?FGHHHF??EEEGHHFGEDHGFFBGFGHD?<//<?GGGG@/ED
@M02034:409:000000000-BFKT7:1:1110:19978:5461 1:N:0:28
AAAGTCGAGGTGCCTAAAGTGGCAACCCAGAAGAAGGGTGGTGTAGAGCTTCCTGTAGCCGCATGGCGTTCGTACTTAAATATGGAACTAACCATTCCAATTTTCGCTGTCTCTTATACACATCTCCGAGCCCACGAGACTCCTGAGCAT
+
CCCCCFCCCCCCGGGGGGGGGGGHHHHGGHHHHHHHHGHGGGGHGHHHGHHHHHHHGHHHGGEEFHHGFGGGEFGGGGFGGDGHHFFGFFHHHHGGHHHHHHHHFGGGGGHHHHHHHHGHHHGHHHHGGGGGGHGG@CEGHHHHHHEHG?
@M02034:409:000000000-BFKT7:1:1110:20245:5466 1:N:0:28
AAAGTCGAGGTGCCTAAAGTGGCAACCCAGACTCCGAAGAAGGTTGGTGGTGTAGAGCTTCCTGTAGCCGCATGGCGTTCGTACTTAAATATGGAACTAACCATTCCAATTTTCGCTGTCTCTTATACACATCTCCGAGCCCAC
+
AABBAFBAB2AAGGGFGGGFGGGHHHHGGHHGHHHGCEGGFCFGHHGEFDEFHFHGHHHHFHHHFFGGHGGGGGHHEGCGEEFGGHHFHHHHGHFFFHHGHHFG3FGFEGHHHHGGGGEGHBFGHHHBBBDGHGDFF@??GAFA
@M02034:409:000000000-BFKT7:1:1110:22279:5468 1:N:0:28
AAAGTCGAGGTGCCTAAAGTGGCAACCCAGACTGCGCCGCATGTTGGTGGTGTAGAGCTTCCTGTAGCCGCATGGCGTTCGTACTTAAATATGGAACTAACCATTCCAATTTTCGCTGTCTCTTATACACATCTCCGAGCCCACGAGACT
+
BBBBBFBBBBBBGFGGGGGFGFGFHHHGGHGGHHGGGGGGGGGHHHGEFFEFGFGBGEGHHFHHGFFFHG?@EEHFFEFFFEGHHHGHGFBFHHFGFHHHGAHHHHEHGHHHHHGDFGDGGHGHHHHHFFFHHHHGECGGGAEFDDCGCF
@M02034:409:000000000-BFKT7:1:1110:23855:5470 1:N:0:28
AAAGTCGAGGTGCCTAAAGTGGCAACCCAGACTACGGCTCCGGTTGGTGGTGTAGAGCTTCCTGTAGCCGCATGGCGTTCGTACTTAAATATGGAACTAACCATTCCAATTTTCGCTGTCTCTTATACACATCTCCGAGCCCACGAGAC
+
ABAABFAABBCCGGGGGFGGGGGHHHGGGCGGHHHDGGGGG?EAEECFGGGFHHHGBFHHGGHHFDGFHEG?GGGFGGCF?1BGGHHHBBF4E3BFC3FBGHHHBGHFBG3EHHFGFA/FFFFBFFFBGGD2<GDGGGGCF/FFCCCDD
@M02034:409:000000000-BFKT7:1:1110:9083:5474 1:N:0:28
AAAGTCGAGGTGCCTAAAGTGGCAACCCAGACTGTGGGGCCGGTTGGTGGTGTAGAGCTTCCTGTAGCCGCATGGCGTTCGTACTTAAATATGGAACTAACCATTCCAATTTTCGCTGTCTCTTATACACATCTCCGAGCCCACGAGAC
+
ABBBAFBBBBABGGGGGGGGGGGHHHHGGHHGH3A5A22AAEEFEGGEFGEFGFHHHHHHHHHHHGHHGGFEGGHHGEGGGEHHHHGHHHHHHHHFHHFGHGFHHHHFHHHHHHGGGGEFHHHHHHHHHHFHHHHHG?C@GGHGFGFEG
@M02034:409:000000000-BFKT7:1:1110:13899:5478 1:N:0:28
AAAGTCGAGGTGCCTAAAGTGGCAACCCAGACTGAGAAGGGGGTTGGTGGTGTAGAGCTTCCTGTAGCCGCATGGCGTTCGTACTTAAATATGGAACTAACCATTCCAATTTTCGCTGTCTCTTATACACATCTCCGAGCCCACGAGAC
+
BCCCCFBCBBCCGGGGGGGGGGGHHHHGGHHGHHHHHHH2A2EFEGGGGGEFHHHHHHHHHGHHHHHHHGGGGGHHGGGGGFHHHHHGHHHHHHHGHHHHHHHHHHHHHHHHHHGGGGDFFHHHHHHHHHGHHHHHG/DGGGHGGGGGG
@M02034:409:000000000-BFKT7:1:1110:20237:5482 1:N:0:28
AAAGTCGAGGTGCCTAAAGTGGCAACCCAGACTCCGAAGAAGGTTGGTGGTGTAGAGCTTCCTGTAGCCGCATGGCGTTCGTACTTAAATATGGAACTAACCATTCCAATTTTCGCTGTCTCTTATACACATCTCCGAGCCCACGAGACT
+
BBCBAFCCCCBBGGGGGGGGGGGHHHHGGHHGHHHGGDFGFHHHHHGFFGFFHGHGGHHHGHHHFFHHHGGGGGGGGEGGGEFHHHHHHGHHHHBDGHFHFFFHHGHFHHHHHHGGGGGHGFHHFGHFFFFHHHHGGCGGGGHGGGGDGH
@M02034:409:000000000-BFKT7:1:1110:15748:5483 1:N:0:28
AAAGTCGAGGTGCCTAAAGTGGCAACCCAGACTACGCCGGCTGTTGGTGGTGTAGAGCTTCCTGTAGCCGCATGGCGTTCGTACTTAAATATGGAACTAACCATTCCAATTTTCGCTGTCTCTTATACACATCTCCGAGCCCACGAGACT
+
CBCCBFCCCCCBGGGGGGGGGGGGHHHGGHHGHHHEGGGGGGGHHHHEFG1FGHHGHHHHHHHHHHHHHGGGGGHHGFGGG?GFHHHHHHHHHHGHHHHHGHHHHHHHHHHHHHGGGGGHHHHHHHHHGHFHHHHGDCCGGGHGGGGFGH
@M02034:409:000000000-BFKT7:1:1110:10086:5488 1:N:0:28
AAAGTCGAGGTGCCTAAAGTGGCAACCCAGACTAATGAGCAGGTTGGTGGTGTAGAGCTTCCTGTAGCCGCATGGCGTTCGTACTTAAATATGGAACTAACCATTCCAATTTTCGCTGTCTCTTATACACATCTCCGAGCCCACGAGACT
+
BABBBFCBBCCBGGGGGGGGGGGHHHHGGHHGHHHHHHHHHHHHHHGEFGEFHHHGHHHHHHHHHHHHHGGGEGHHGGGGGFHHHHHFHHHHHFEHGHGHGHHHHHGHHHHHHHGGGGGHHHHHGFFHHHFHHHHHG@FCGGHGGGCGGF
@M02034:409:000000000-BFKT7:1:1110:7101:5491 1:N:0:28
AAAGTCGAGGTGCCTAAAGTGGCAACCCAGACTACTGAGAAGGTTGGTGGTGTAGAGCTTCCTGTAGCCGCATG
+
AAAABFBBBBBAGFGBFGGGGGGGHHHGCEGGHBCGHGGB5AFFFHCEFGGEFGHBAEFHGFFHFGHBFEF>FE
@M02034:409:000000000-BFKT7:1:1110:11393:5499 1:N:0:28
AAAGTCGAGGTGCCTAAAGTGGCAACCCAGACTGGGGTGGGGGTTGGTGGTGTAGAGCTTCCTGTAGCCGCATGGCGTTCGTACTTAAATATGGAACTAACCATTCCAATTTTCGCTGTCTCTTATACACATCTCCGAGCCCACGAGACT
+
CBCCBFCBCCCCGGGGGGGGGGGHHHHGGHHGHHHHGEEFGGGFEGGGFGEFGHHHHHHHHHHHFHHHHGGGGGHHGGGGGEHHHHGFHFHHHGFFHHGHHHFHHHGHHHHHHHGGGGGHHHHHFHFGDGFFHHFFGFCGGGGGGGGDGE
@M02034:409:000000000-BFKT7:1:1110:10598:5502 1:N:0:28
AAAGTCGAGGTGCCTAAAGTGGCAACCCAGACTAATAATAAGGTTGGTGGTGTAGAGCTTCCTGTAGCCGCATGGCGTTCGTACTTAAATATGGAACTAACCATTCCAATTTTCGCTGTCTCTTATACACATCTCCGAGCCCACGAGACT
+
?A1AAFAADDAACGFGGGGGGF0CCHHCGE0FHFFFHBFG2BD1FFCEFEEAFFGDGHEHDGHHADGEFGGGGGHHG>EFEE0GGHGHHH2DG1GBG1F1BFDGFH>DHHHBGF>EEEA1BGGHHHFBDF1GB1FGG/CB/FHGGGGCGF
@M02034:409:000000000-BFKT7:1:1110:21709:5509 1:N:0:28
AAAGTCGAGGTGCCTAAAGTGGCAACCCAGACTGCGTGGTGTTGGTGGTGTAGAGCTTCCTGTAGCCGCATGGCGTTCGTACTTAAATATGGAACTAACCATTCCAATTTTCGCTGTCTCTTATACACATCTCCGAGCCCACGAGACTC
+
BABBAFBBBBBBGGGGGGGFGGGGHHHGGHHGHHHGGGGGGHGHHGFGEFGFHGHHHHHHHHHFHHHGGEFGGGGEGGGFFHHHH@GGHFHH3GHHHHHHHHHHHFFGHHHGGGGGEHHGHHHHHFFHEGHHHHGCC?@EHGGGGGEHH
@M02034:409:000000000-BFKT7:1:1110:7104:5509 1:N:0:28
AAAGTCGAGGTGCCTAAAGTGGCAACCCAGACTACTGAGAAGGTTGGTGGTGTAGAGCTTCCTGTAGCCGCATGGCGTTCGTACTTAAATATGGAACTAACCATTCCAATTTTCGCTGTCTCTTATACACATCTCCGAGCCCACGAGACT
+
BBBBAFABDDBAGFGGGGGFGGGHFHGGGHHGGHHHHHGF5GHFGHG2FFEFHFHHHHHHECBGBFFFGGE@EFFFEEGEGEFHHHHHHHHHGGGHHHEE3FFGHFFFBGHHHEGFGGEEHBGHHHF3FGHEHHGFGDFFGGC<D@DCGH
@M02034:409:000000000-BFKT7:1:1110:15385:5517 1:N:0:28
AAAGTCGAGGTGCCTAAAGTGGCAACCCAGACTAATAAGAATGTTGGTGGTGTAGAGCTTCCTGTAGCCGCATGGCGTTCGTACTTAAATATGGAACTAACCATTCCAATTTTCGCTGTCTCTTATACACATCTCCGAGCCCACGAGACT
+
BABBBFABBBA?FGGGGGFGGGGHHFFGGHGGHHHHHHHHHHHHHHAEFGBBGHHHHGGHFFHHHFHHHGGGGGHHGEFGGFHHHHHEFHGHHGGF3@GFFEGHG4DGHHGHHECGGGGFFFBHHGGFEGFHBFFGF?FBGGGGCGFGC?
@M02034:409:000000000-BFKT7:1:1110:13039:5528 1:N:0:28
AAAGTCGAGGTGCCTAAAGTGGCAACCCAGACTGGTGTGCATGTTGGTGGTGTAGAGCTTCCTGTAGCCGCATGGCGTTCGTACTTAAATATGGAACTAACCATTCCAATTTTCGCTGTCTCTTATACACATCTCCGAGCCCACGAGACT
+
CCCCCFCCCCCCGGGGGGGGGGGHHHHGGHHGHHHHHHEHGHHHHHHGGGGFGHHHHHHHHHHHHHHHHGGGGGHHGEGGGGHHHHHHHHHHHHGGGHHHHHFHHHHHHHHHHHGGGGGHHHHHHHHHHHFHHHHHGFGGFGHGGFGGGF
@M02034:409:000000000-BFKT7:1:1110:7750:5530 1:N:0:28
AAAGTCGAGGTGCCTAAAGTGGCAACCCAGACTCAGAAGAATGTTGGTGGTGTAGAGCTTCCTGTAGCCGCATGGCGTTCGTACTTAAATATGGAACTAACCATTCCAATTTTCGCTGTCTCTTATACACATCTCCGAGCCCACGAGACT
+
CBCCCFBCCCBBGGGGGGGGGGGHHHHGGHHGHHHHHHHHHHHEFGHFFGEFHHHHHHHHHHHHGGHHHGGEEGHHGGGGFEGHHHBFFFHHHHHGGHHFGGGFGGHHFHHHHGGEFGGHHHHHHEFHHGHHGHDFG?CCGGHGGGGFGF
@M02034:409:000000000-BFKT7:1:1110:20241:5532 1:N:0:28
AAAGTCGAGGTGCCTAAAGTGGCAACCCAGACTAAGCCTCAGGTTGGTGGTGTAGAGCTTCCTGTAGCCGCATGGCGTTCGTACTTAAATATGGAAC
+
A3>3ADAA?AAAFGGBGBGAGGFFFFHGGHGGHHGGFHHHBGG5FGGEFFB1AFGHHHBGHFHHH5GFHGGCGGH1EEEG?12FGHH33FBBGB3B@
@M02034:409:000000000-BFKT7:1:1110:9738:5536 1:N:0:28
AAAGTCGAGGTGCCTAAAGTGGCAACCCAGACTATGTCGCAGGTTGGTGGTGTAGAGCTTCCTGTAGCCGCATGGCGTTCGTACTTAAATATGGAACTAACCATTCCAATTTTCGCTGTCTCTTATACACATCTCCGAGCCCACGAGACT
+
CCCCCFBCCCCCGGGGGGGGGGGHHHHGGHHGHHHHGHHHGGGGHHGEFGGFHHHHHGHHHGHHHHHHHGGEFGHGGGGGGECGHHGFHHHHHEFHHHHHHFHGHHGHFGHHHGGGGGGHHHHHHHFHBHFHGHGHGCCCDGHGGFC/EF
@M02034:409:000000000-BFKT7:1:1110:20258:5546 1:N:0:28
AAAGTCGAGGTGCCTAAAGTGGCAACCCAGACTAAGCCTCAGGTTGGTGGTGTAGAGCTTCCTGTAGCCGCATGGCGTTCGTACTTAAATATGGAACTAACCATTCCAATTTTCGCTTCTCTTATACACATCTCCGAGCCCACGAGACTC
+
BBCBCFBBCCBBGGGGGGGGGGGHHHHGGGGGHHHHGHHHHHHHHHGGGGEFGGHHHHHHHHHHFGHHHGGGGGHHGEGGEEEHHHHHEFHHHHHFFFFBEGHGHHHHHHHHHHGGGHGGGHHHHFGHG2CHHGGGDGGCGHGGGGGGHG
@M02034:409:000000000-BFKT7:1:1110:20152:5546 1:N:0:28
AAAGTCGAGGTGCCTCAAGTGGCAACCCAGACTAGGGATGGGGTTGGTGGTGTAGAGCTTCCTGTAGCCGCATGGCGTTCGTACTTAAATATGGAACTAACCATTCCAATTTTCGCTGTCTCTTATACACATCTCCGAGCCCACGAGACT
+
AAAAAFA?DDAAGGF11FGGFFGH1GFGGHEGGFGHGEGFGGGEAGGGFAEFGHHFHFEHHGHG1EFEGE/EEEGAEEEGEGGEGHDBGFFHH1FDFCDGHFHF1EFD2FGHFHEEEGCDH2FBDGGHBF11CGGGCCC@//??CC/.><
@M02034:409:000000000-BFKT7:1:1110:21536:5548 1:N:0:28
AAAGTCGAGGTGCCTAAAGTGGCAACCCAGACTGGGTGTGCGGTTGGTGGTGTAGAGCTTCCTGTAGCCGCATGGCGTTCGTACTTAAATATGGAACTAACCATTCCAATTTTCGCTGTCTCTTATACACATCTCCGAGCCCACGAGACT
+
CCCCBFCCCBBBGGGGGGGGGGGHHHHGGHHGHHHHBEEFHGGGGGGGGGEFGHHHHHHHHHHHHHHHHGGGGGHHGEGGFEGHHHHGHHGHHGHGGHHGHHFHGHHHHHHHHHGGGGGDHFHHEHHHHHBGGHHEECGCCGHGFGGGGG
@M02034:409:000000000-BFKT7:1:1110:20241:5553 1:N:0:28
AAAGTCGAGGTGCCTAAAGTGGCAACCCAGACTAAGCCTCAGGTTGGTGGTGTAGAGCTTCCTGTAGCCGCATGGCGTTCGTACTTAAATATGGAACTAACCATTCCAATTTTCGCTTCTCTTATACACATCTCCGAGCCCACGAGACTC
+
AABBAFCCCDAAFGGGGGGFFGGHGHHGGHGFGHHHHHHHHHHGGHGEFGEFHHHHHHHHHGHFGHHHHGGGGGHHGGGGGGHHHHHHHHHHHHHHHHHGHHHHGHFFHHHHGGGFGHGHHHHFHHFFFFGHHHHGFGGGGHGGFCGGHH
@M02034:409:000000000-BFKT7:1:1110:25130:5554 1:N:0:28
AAAGTCGAGGTGCCTAAAGTGGCAACCCAGACTACGAGGGATGTTG
+
BBBBBFAB@DBAGGGGGGGFFFGGFEFEGCHGHF3BE22E2FFH5G
@M02034:409:000000000-BFKT7:1:1110:20127:5556 1:N:0:28
AAAGTCGAGGTGCCTAAAGTGGCAACCCAGACTAGGGATGGGGTTGGTGGTGTAGAGCTTCCTGTAGCCGCATGGCGTTCGTACTTAAATATGGAACTAACCATTCCAATTTTCGCTGTCTCTTATACACATCTCCGAGCCCACGAGACT
+
AABBBFBBBBAAGGGGGGGGFGEHHHHGGHHGHHHHHHHGGHGEEGGEFFFFHHHGHGHHHHHHHHHHHGGGGGHHGGGGGGHHHHHHHHHHHHHFFHEBGHFGHGFFGHHFHHGEGGGHHHHHGHFGGHEGFHFHE@DCGGHGGGGGGF
@M02034:409:000000000-BFKT7:1:1110:6014:5566 1:N:0:28
ACCTTCTCTTTTCCTCCCTTTTCAACCCATACTTTTTCTACTTTTTGTGGTGTAGAGCTTCCTGTAGCCGCATGGCG
+
>>>>ACBBBBFDBFGFFFGGFFFGGHHGGBGHHDFG3BFEFFDFGBE2AAGFGDGDF5BE5FFEB5D5DEE0EEA1A
@M02034:409:000000000-BFKT7:1:1110:25119:5570 1:N:0:28
AAAGTCGAGGTGCCTAAAGTGGCAACCCAGACTAGGTGGGATGTTGGTGGTGTAGAGCTTCCTGTAGCCGCATGGCGTTCGTACTTAAATATGGAACTAACCATTCCAATTTTCGCTGTCTCTTATACACATCTCCGAGCCCACGAGACT
+
CCCCCFBCCCCCGGGGGGGGGGGHHHHGGGHGHHHHEFGGGHGHHHHGGGEFHHHHGHHHHHHHHFHHHGGGGGHHGGGGGGEHHHHHHHGHHHHGFHGGHHGHHFHHHHHHHHGGGGEFDFGHHHGHHFGHHHGHG@DCCGHFCGGCA?
@M02034:409:000000000-BFKT7:1:1110:23209:5576 1:N:0:28
AAAGTCGAGGTGCCTAAAGTGGCAACCCAGACTAATAAGAATGTTGGTGGTGTAGAGCTTCCTGTAGCCGCATGGCGTTCGTACTTAAATATGGAACTAACCATTCCAATTTTCGCTGTCTCTTATACACATCTCCGAGCCCACGAGACT
+
CCCCCFBCCCCCGGGGGGGGGGGHHHHGGHGGHHHHHHHHHGGGHHHEFGEFGHHHHHHHHHHHHHHGHGGGGGHHGGGGGFHHHHGGHHGHHHHHGHHHHFFHHFGHHHHHHHGFGGGHHHHHHHGGGHHHHHGGGCGGCGGE/DFGCD
@M02034:409:000000000-BFKT7:1:1110:23006:5582 1:N:0:28
AAAGTCGAGGTGCCTAAAGTGGCAACCCAGACTAAGAAGAAGGTTGGTGGTGTAGTGC
+
CCCCCFCBBCCCGGGGGGGFGGGHHHHGGGHGHHHH3AA333BF3F22A1F113F535
@M02034:409:000000000-BFKT7:1:1110:7252:5582 1:N:0:28
AAAGTCGAGGTGCCTAAAGTGGCAACCCAGACTAATAATAAGGTTGGTGGTGTAGAGCTTCCTGTAGCCGCATGGCG
+
ABBBAFBBCCCBGGGGGGGGGGGHFHHGGHHGHBBGEDFFDFGGEBEGCEGEA3G55BBF5FGH55B5AEE0EE11>
@M02034:409:000000000-BFKT7:1:1110:16137:5583 1:N:0:28
AAAGTCGAGGTGCCTAAAGTGGCAACCCAGACTAATAATAATGTTGGTGGTGTAGAGCTTCCTGTAGCCGCATGGCGTTCGTACTTAAATATGGAACTAACCATTCCAATTTTCGCTGTCTCTTATACACATCTCCGAGCCCACGAGACT
+
A3>AAFAADDBBGGGFGGGGGGGGFGHDGHHGHHHGHHHHHHHHHFHFGGEFFHHBEGHGHHHHHHHHHGG0EFF1FE@FEECHGHGFHHHHHFB3GHHHB?EGFBFFHHEGHBEAGE?3GHGHBBGGG3BFHFFBGCCGGGHGCGGD/<
@M02034:409:000000000-BFKT7:1:1110:13355:5593 1:N:0:28
AAAGTCGAGGTGCCTAAAGTGGCAACCCAGACTAATAATAAGGTTGGTGGTGTAGAGCTTCCTGTAGCCGCATGGCGTTCGTACTTAAATATGGAACTAACCATTCCAATTTTCGCTGTCTCTTATACACATCTCCGAGCCCACGAGACT
+
ABBABFCCCCAAGGGGGGGGGGGHHHHGGHHGHHHHHHHHHHHHGHGGGGEFGHHHHHHHHHHHGGHHHGGEEGHHGGGGGEHHHHHGGHHHHHFHGHHHHHEGFGHGHHHHHHGGGGGHHFHHGHHHHGHHHGGHG/CCGGHGGGGGGG
@M02034:409:000000000-BFKT7:1:1110:8069:5594 1:N:0:28
AAAGTCGAGGTGCCTAAAGTGGCAACCCAGACTAAGAATAATGTTGGTGGTGTAGAGCTTCCTGTAGCCGCATGGCGTTCGTACTTAAATATGGAACTAACCATTCCAATTTTCGCTGTCTCTTATACACATCTCCGAGCCCACGAGA
+
BBBABF@AADAAGGGFGGGEGFGHHHGGGHHGHHHGHHHHHHFFGGFEFGFFFGFHHGGHFFHFHDGFHGCEGGHHGGGGGEFHHFHFHFGHHGBFGHGHFFDGH4FGGHHHHHFDG/EHHHHGHHHHFHFFHHF2B@FGGGGGGCGA
@M02034:409:000000000-BFKT7:1:1110:12653:5598 1:N:0:28
AAAGTCGAGGTGCCTAAAGTGGCAACCCAGACTAATAAGACGGTTGGTGGTGTAGAGCTTCCTGTAGCCGCATGGCGTTCGTACTTAAATATGGAACTAACCATTCCAATTTTCGCTGTCTCTTATACACATCTCCGAGCCCACGAGACT
+
BBCCBFBBCCACGGGGGGGGGGGHHHHGGHHGHHHHHHHHHGGGGGGGFGEFGFHHHHHHHHHHHHHHGGGGGGHHGGGGGFHHHHHHHGHHHFFFHHGHGGBGHHHHHHHHHHGGGGGHHHHHHHHHHFHHHHGGDCGGGGHFGGGGGF
@M02034:409:000000000-BFKT7:1:1110:20114:5598 1:N:0:28
AAAGTCGAGGTGCCTAAAGTGGCAACCCAGACTCAGCATGAGGTTGGTGGTGTAGAGCTTCCTGTAGCCGCATGGCGTTCGTACTTAAATATGGAACTAACCATTCCAATTTTCGCTGTCTCTTATACACATCTCCGAGCCCACGAGACT
+
CCCCCFBBCBBAGGGGGGGGGGGHHHHGGHHGH3G3FBB333FGGHFGFGEFGHHHHHHHHHHHHHHHHGGCGGHHGGGGGFHHHHHGHHHHHHHGFHHHHHHHHHHHHHHHHHGGGGGGHHHHHHEHGFFHHHHHG/CCBFHGCCCGGH
@M02034:409:000000000-BFKT7:1:1110:21045:5603 1:N:0:28
AAAGTCGAGGTGCCTAAAGTGGCAACCCAGACTGTTATGGGTGTAGTTCTTCCTGTAGCCGCATGGCGTTCGTACTTAAATATGGAACTAACCATTCCAATTTTCGCTGTCTCTTATACACATCTCCGAGCCCACGAGACTCCTGAGCAT
+
CCCCCFCCCCBCGGGGGGGGGGGHHHHGGHHGHHHHFHHHHHGGHGHHHHHHHHHHHHHHGGGGGHHGGGGGGGFGHHHHHFHHH3@GGBFHHHGHHGHGFHHHHGGGGGHHHHHHHHHHHHHHHHHG?FCGGHGGCCFGHHHHHFGHHF
@M02034:409:000000000-BFKT7:1:1110:21376:5614 1:N:0:28
AAAGTCGAGGTGCCTAAAGTGGCAACCCAGACTCAGAATCAGGTTGGTGGTGTAGAGCTTCCTGTAGCCGCATGGCGTTCGTACTTAAATATGGAACTAACCATTCCAATTTTCGCTGTCTCTTATACACATCTCCGAGCCCACGAGACT
+
A1A>AFAA?DAAFFGGGGGBGDCEEGHFFHCGFGGHFFGD1F1ABFEEGGEFFGHBFHHHDGHFFGGEGE/EFGHHGEEGEEGHFHHF1G@BG11EGHGFHHHGGHGHFFGFHGGGGEEFFHHHGHHDDGEHFFGHG/CC@FFGG?C/<?
@M02034:409:000000000-BFKT7:1:1110:23825:5616 1:N:0:28
AAAGTCGAGGTGCCTAAAGTGGCAACCCAGACTGCTGGGGCTGTTGGTGGTGTAGAGCTTCCTGTAGCCGCATGGCGTTCGTACTTAAATATGGAACTAACCATTCCAATTTTCGCTGTCTCTTATACACATCTCCGAGCCCACGAGACT
+
BBBBBFBBDBAAFGGGGGGGGGGHFGGEGHHGGHHHHHGGGGGHHHHGFGAFHFFBGFHHHCHHGHGGHGGEEEHHGEGEEE?FHHGFHFFFGGEGFGGHHHFHFHGFHHHHHFEFGGEGGHGHHHHDGFHGHGHHD>D@CCGGGFGGGF
@M02034:409:000000000-BFKT7:1:1110:6924:5621 1:N:0:28
AAAGTCGAGGTGCCTAAAGTGGCAACCCAGACTGATAATAAGGTTGGTGGTGTAGAGCTTCCTGTAGCTGCATGGCG
+
CCCCBFBCBCCCGGGGGGGGGGGHHHHGGG2FHB3FEEGD55FDBC22A2EEABG5BABA5BF5G55ABDG3GA11>
@M02034:409:000000000-BFKT7:1:1110:21038:5622 1:N:0:28
AAAGTCGAGGTGCCTAAAGTGGCAACCCAGACTGTTATGGGTGTAGTTCTTCCTGTAGCCGCATGGCGTTCGTACTTAAATATGGAACTAACCATTCCAATTTTCGCTGTCTCTTATACACATCTCCGAGCCCACGAGACTCCTGAGCA
+
AABBBFBB@BBBGGGGGGGGGFFHGEFEFHFEBHHGGFGCHEEFHHEGHHHHGHHGHFHHGGFEGHHGGGGGEGFGGBFGHEHFGHGFFHHHGHHHGGHHGHHHGGGGCGHHHHHHHHHEHHGHHHGDCFGGFHGG?DDGFFG21<FGG
@M02034:409:000000000-BFKT7:1:1110:18461:5627 1:N:0:28
AAAGTCGAGGTGCCTAAAGTGGCAACCCAGACTCATAAGAAGGTTGGTGGTGTAGAGCTTCCTGTAGCCGCATGGCGTTCGTACTTAAATATGGAACTAACCATTCCAATTTTCGCTGTCTCTTATACACATCTCCGAGCCCACGAGACT
+
BBAAAFAADBAAGGGGGGGBGFFHHHFGGEFGHGHHHHHFGHHFFGGEFGEFHFHGHHHHHFHHG5FGFG?EFFFFEGGGEEFHHHFHHHFFHHFFFFHFH03FGDF4?GHHHFEEEGE3FGHFFGDFFCD?FGFBCCGGGCGE?/@DDB
@M02034:409:000000000-BFKT7:1:1110:8891:5628 1:N:0:28
AAAGTCGAGGTGCCTAAAGTGGCAACCCAGACTGATCTTGCGGTTGGTGGTGTAGAGCTTCCTGTAGCCGCATGGCGTTCGTACTTAAATATGGAACTAACCATTCCAATTTTCGCTGTCTCTTATACACATCTCCGAGCCCACGAGACT
+
BCBCBFBCBCBCGGGGGGGGGGGHHHHGGHHGHHHHHHHHHGGGGGGEFGEFGHHHHHHHHHHHGGHHHGGGGGHHGGGGGFHHHHHHHHHHHHFGFHFHHHFHHHHHHHHHHHGGGGGFHGHHHHFHGGEHHFGFGCFGGGHGGGCGGF
@M02034:409:000000000-BFKT7:1:1110:8030:5630 1:N:0:28
AAAGTCGAGGTGCCTAAAGTGGCAACCCAGACTGAGAAGACTGTTGGTGGTGTAGAGCTTCCTGTAGCCGCATGGCGTTCGTACTTAAATATGGAACTAACCATTCCAATTTTCGCTGTCTCTTATACACATCTCCGAGCCCACGAGAC
+
BBBBBFBBBDAAFGGGGGGFGFGHGHHGGFHGHH3GHBGFAFGHGHEEFEFFHHHHHHHHHHHHHBFHHGGGGGHHGGGGGGEHFHFFHGFFHHHHHHHBF1FGHGFFHGHHHFGDAA/GGDDHHHHHGHFHGH?GA/BCGFAFF/CFD
@M02034:409:000000000-BFKT7:1:1110:20911:5635 1:N:0:28
AAAGTCGAGGTGCCTAAAGTGGCAACCCAGACTGAGAAGCAGGTTGGTGGTGTAGAGCTTCCTGTAGCCGCATGGCGTTCGTACTTAAATATGGAACTAACCATTCCAATTTTCGCTGTCTCTTATACACATCTCCGAGCCCACGAGACT
+
BBBBBF@BB@ABGGGGGGGGGGGHGHHGGGFGHHHHCHHGHHGHGH?EFGEGHHHGGHHHHFHHHHHHHGGFFGHHGGGGGEGGHHGFGHFHHHFHHHFFFAFGFFFHFHHHHHGGGGGGFHHHFGGF3FFFFGHHG?/<DFHGCCCDGH
@M02034:409:000000000-BFKT7:1:1110:15403:5635 1:N:0:28
AAAGTCGAGGTGCCTAAAGTGGCAACCCAGACTCATAATCCGGTTGGTGGTGTAGAGCTTCCTGTAGCCGCATGGCGTTCGTACTTAAATATGGAACTAACCATTCAATTTTCGCTGTCTCTTATACACATCTCCGAGCCCACGAGACTC
+
BBCCAFBCCCBBGGGGGGGGGGGHHHHGGHHGHHGHHHHHHGGEFGGEFGFFHHHHHHHHHHHHHHHHHGGGGGHHGGGGGEHHHHGHHHHHHFHHGGHHHHHHHHHHHHHHHGEEGEGFFFHFHDFDGFBFGFHGDC@CGHGGGGDGHH
@M02034:409:000000000-BFKT7:1:1110:15451:5641 1:N:0:28
AAAGTCGAGGTGCCTAAAGTGGCAACCCAGACTAGTCGTCAGGTTGGTGGTGTAGAGCTTCCTGTAGCCGCATGGCGTTCGTACTTAAATATGGAACTAACCATTCCAATTTTCGCTGTCTCTTATACACATCTCCGAGCCCACGAGACT
+
BCCCCFCCCCCCGGGGGGGGGGGHHGHGGHHGHHHHHGGGHGHHHHGGGGGGHGHHHHHHHHHHHGFGHGGEEGHFGGGGGEGEHHHHHHHHHD3EHHHEHFFFFFFBHHGHHHGGFFEGDFGHFFHGBGFFHHHBD@FGGGEGGGGGGF
@M02034:409:000000000-BFKT7:1:1110:11977:5641 1:N:0:28
AAAGTCGAGGTGCCTAAAGTGGCAACCCAGACTCATCAGCAGGTTGGTGGTGTAGAGCTTCCTGTAGCCGCATGGCGTTCGTACTTAAATATGGAACTAACCATTCCAATTTTCGCTGTCTCTTATACACATCTCCGAGCCCACGAGACT
+
BBBBAFBBBBABGGGGFGGGGGGHHHHGGHHGHFCDB5F3F2FGGHGGGGDFGGHHHHHHHHHHHHHGHGGEGGHHGGGGGGHHHHGHHFGHHBGHFHHHHHGHHFHHHHHHHHGGGGFGHHHHHHGHHFFHHHGFG@GGGGHGFG/DGE
@M02034:409:000000000-BFKT7:1:1110:6923:5642 1:N:0:28
AAAGTCGAGGTGCCTAAAGTGGCAACCCAGACTGATAATAAGGTTGGTGGTGTAGAGCTTCCTGGAGCCGCATGGCGTTCGTACTTAAATATGGAACTAACCATTCCAATTTTCGCTGTCTCTTATACACATCTCCGAGCCCACGAGACT
+
A>A?>DAABDBBGGGGGGGGGGGHEGGGGHGG3GGHCGFD5AGGHH22BAEEBGHHHHGFAFGH32BG1EGCGEHFGAEAE>2EHHGBGFGGHGFBGHFF303F3BEFFGHHHH//EA?FGHHHHHHHBCF2GFGFG</>BGHFFFCFDF
@M02034:409:000000000-BFKT7:1:1110:8074:5644 1:N:0:28
AAAGTCGAGGTGCCTAAAGTGGCAACCCAGACTGGGGTGGGGGTTGGTGGTGTAGAGCTTCCTGTAGCCGCATGGCGTTCGTACTTAAATATGGAACTAACCATTCCAATTTTCGCTGTCTCTTATACACATCTCCGAGCCCACGAGACT
+
CCCCCFBBBCCCGGGGCFGGGGGHHHHGGHHGHHHHGEEGGGGGFGGGGGEFHHHHHHGHHHHFHFGHHGGGGGHHGGGGGEGHHHHFHHHHHHHHGHHHHFHGHGFHHHHHHHGGGGGHHHHHHHHHHHHGFGG1E?CGGGHGGGGGGH
@M02034:409:000000000-BFKT7:1:1110:13308:5646 1:N:0:28
AAAGTCGAGGTGCCTAAAGTGGCAACCCAGACTAATAATAATGTTGGTGGTGTAGAGCTTCCTGTAGCCGCATGGCGTTCGTACTTAAATATGGAACTAACCATTCCAATTTTCGCTGTCTCTTATACACATCTCCGAGCCCACGAGACT
+
CCCCCFCBCCCCGGGGGGGGGGGHHHHGGGHGHHHHGHHHHHGGHHHGGGGGHHHHHHHHHHHHGFHHHGGGGGHHGGGGGFHHHHHGFHHHHHGHGHGHHHHHHHHHHHHHHHGGGGGHHHHHHHHHHGFHHHHHGGCCDGHGGGGGGF
@M02034:409:000000000-BFKT7:1:1110:6195:5649 1:N:0:28
AAAGTCGAGGTGCCTAAAGTGGCAACCCAGACTACTGCGAATGTTGGTGGTGTAGAGCTTCCTGTAGCCGCATG
+
CCCCCFCBBBBCGGGGGGGGGGGHHHHGGH2FHF3GHF22AEGGBG2E11EFA3GB55BB5FD5A555A1>0EA
@M02034:409:000000000-BFKT7:1:1110:19244:5651 1:N:0:28
AAAGTCGAGGTGCCTAAAGTGGCAACCCAGTCGGTTTATGGTGTAGAGCTTCCTGTAGCCGCATGGCGTTCGTACTTAAATATGGAACTAACCATTCCAATTTTCGCTGTCTCTTATACACATCTCCGAGCCCACGAGACTCCTGAGCAT
+
BCCCBFBCCCAAGGGGGGGGGGGHHHHGGHHHGGGGGGHHHHHHHGHHHHHHHHHHHGHHGGEEGHHGGGGGFGGGGGHHGDGHHBEGH@GHHHGHHGGHGHHHHGGGGGHHHHHHHHHFHHGHHHHGFFCGEHGG?CGFHHHHHHHHFF
@M02034:409:000000000-BFKT7:1:1110:8088:5655 1:N:0:28
AAAGTCGAGGTGCCTAAAGTGGCAACCCAGACTGGGGTGG
+
AAAAAF?ADDAAFGGBGGGDGEF01FFGF0EFHCGAE//A
@M02034:409:000000000-BFKT7:1:1110:23188:5656 1:N:0:28
AAAGTCGAGTTGCCTAAAGTGGCAACCCAGACTTGGAATCAGGTTGGTGGTGTAGAGCTTCCTGTAGCCGCATGGCGTTCGTACTTAAATATGGAACTAACCATTCCAATTTTCGCTGTCTCTTATACACATCTCCGAGCCCA
+
AAAAAFA@11>DGBG11EBBBFFGBBFEGA0AFFF1GHFHHDGHGFEEFE/FHAD21FGFGCGHHHHFHECEEEHBEFGAEG0?EB@DDDBFHBFGCBFBCGFC1BFFFGHHHHG?AEE1EBFG1F2GEFDBGG1BC/<<?/C
@M02034:409:000000000-BFKT7:1:1110:22795:5659 1:N:0:28
AAAGTCGAGGTGCCTAAAGTGGCAACCCAGACTCCTCAGACGGTTGGTGGTGTAGAGCTTCCTGTAGCCGCATGGCGTTCGTACTTAAATATGGAACTAACCATTCCAATTTTCGCTGTCTCTTATACACATCTCCGAGCCCACGAGACT
+
CCCCCFBCCCCCGGGGGGGGGGGHHHHGGHHGHGHHGGHFHGGGGGGGEDFEF3G5FDGGBHHGHBDDEDG>EEC1EEEGFECGGHH@DGH@F333FCGH303FB4D4BFGHFFE?EF?FFGHGFDBFHFFFHHD>D>BCGGAC@/>ADF
@M02034:409:000000000-BFKT7:1:1110:13308:5663 1:N:0:28
AAAGTCGAGGTGCCTAAAGTGGCAACCCAGACTCATC
+
CCCCCFAABCCCGGGGGGGFGGGHHHHGGHHGH3FH5
@M02034:409:000000000-BFKT7:1:1110:25589:5664 1:N:0:28
AAAGTCGAGGTGCCTAAAGTGGCAACCCAGACTAATAATAAGGTTGGGGGT
+
BBBCCFCCCBBCGGGGGGGGGGGHHHHGGHHGH3BFHFG555BG32A220A
@M02034:409:000000000-BFKT7:1:1110:25722:5681 1:N:0:28
AAAGTCGAGGTGCCTAAAGTGGCAACCCAGACTTATAAGAGTGTTGGGGGTGCAGA
+
ABBBBFBBBDBBGGGGGGGGGGGHHHGFGEHGHCBF5555BGHH5FC220EA13D5
@M02034:409:000000000-BFKT7:1:1110:11364:5687 1:N:0:28
AAAGTCGAGGTGCCTAAAGTGGCAACCCAGACTGTGGCGGGGGGT
+
BAABBFAABBAAFGGGGGGGGDFHGHHGGHHGHGHHHHEGAEE/>
@M02034:409:000000000-BFKT7:1:1110:15135:5693 1:N:0:28
AAAGTCGAGGTGCCTAAAGTGGCAACCCAGACTGATAATAAGGTTGGTGGTGTAGAGCTTCCTGTAGCCGCATGGCGTTCGTACTTAAATATGGAACTAACCATTCCAATTTTCGCTGTCTCTTATACACATCTCCGAGCCCACGAGACT
+
CBCCBFCCCCBBGGGGGGGGGGGHHHHGGHHGHHHHHHHHHHHGGHGGFGEGHHHHHHHHHHHHHHHHHGGGGGHHGEGGGFHHHHHHHHHHHHHHHHHHHHGHHHHHHHHHHHGGGGGHHHHHHHHHHHGFHHHGGDGFGGHGGGGGGH
@M02034:409:000000000-BFKT7:1:1110:17315:5698 1:N:0:28
AAAGTCGAGGTGCCTAAAGTGGCAACCCAGACTACGCAGAAGGTTGGTGGTGTAGAGCTTCCTGTAGCCGCATGGCGTTCGTACTTAAATATGGAACTAACCATTCCAATTTTCGCTGTCTCTTATACACATCTCCGAGCCCACGAGAC
+
A???ABAA@D2AGGGGGGGDDBFEFGHECFGFGFEECEEECBBFAEAGEEBAAFHFHHGHGHHBE5D5FEEGGGHHGEEAEGGEEEFHHHBBG333EG3EFGFFBGGFFFFEGHGGGC<1F2FF1GDFFGD1BFGGD/>@/</?<<//C
@M02034:409:000000000-BFKT7:1:1110:6203:5702 1:N:0:28
AAAGTCGAGGTGCCTAAAGTGGCAACCCAGACTGATAGGCAGGTTGGTGGTGTAGAGCTTCCTGTAGCCGCATGGCGTTCGTACTTAAATATGGAACTAACCATTCCAATTTTCGCTGTCTCTTATACACATCTCCGAGCCCACGAGACT
+
CCCCBFCBCCBCGGGGGFGGGGGHHHHGGGGGHHHHHHHGHGGHHHCEGGGFGHHHHFHHHGHHHFHGHGGFGGHHGGGGGECHHHHHHHHHHEFHGHHHHFHGHFHGFGFHHHGGGGGHHHHHHHFHFFHHHHHF?<CCGGHGGGGGGF
@M02034:409:000000000-BFKT7:1:1110:25795:5706 1:N:0:28
AAAGTCGAGGTGCCTAAAGTGGCAACCCAGACTCAGAATCAGGTTGGTGGTGTAGAGCTTCCTGTAGCCGCATGGCGTTCGTACTTAAATATGGAACTAACCATTCCAATTTTCGCTGTCTCTTATACACATCTCCGAGCCCACGAGACT
+
BBBABFBBBBABGGGGGGGGGGGGHHCFGHHGHHHGGHHHHHHHGHCFGGGFFDGFGFHHHHHHFGGHHGGEEEHHGBEFFAEFGHGHHFFHHFHFHGHHHFGGHHHEHHHHHFEEFGEGFHFGFFHHHHGHHGHHGCGGGGGCC@@D/?
@M02034:409:000000000-BFKT7:1:1110:7421:5710 1:N:0:28
AAAGTCGAGGTGCCTAAAGTGGCAACCCAGACTCAGCATCAGGTTGGTGGTGTAGAGCTTCCTGTAGCCGCATGGCGTTCGTACTTAAATATGGAACTAACCATTCCAATTTTCGCTGTCTCTTATACACATCTCCG
+
ABBBAFABDD2ACGGGGGGGGGFHHHHGGHHGHHGHHHHHHFFGGHGAFGEFHHHHHHHHHHGFBGFGHGGEFGHHGGGGGEHHHHGFG4BFG3GDFCHHHGFHFFHBHHHHFHECG?EHHFHFHFFHF2BFGHH2C
@M02034:409:000000000-BFKT7:1:1110:13484:5712 1:N:0:28
AAAGTCGAGGTGCCTAAAGTGGCAACCCAGACTGATCGGCCTGTTGGTGGTGTAGAGCTTCCTGTAGCCGCATGGCGTTCGTACTTAAATATGGAACTAACCATTCCAATTTTCGCTGTCTCTTATACACATCTCCGAGCCCACGAGACT
+
CCCCBFAADBBBGGGGGGGGGGGHHHHGGHCFHHFHHGGGGFFHHHEEEEEFHHHGGGHHHHHHHFHHHGGCGGFGGGGGFEGGFHHHHHHHGFD3FEFGC?3FHGGBBFGHHHCGGGEGHHGHGFHFFHHHFGBGGGGFGGHGFGGDGH
@M02034:409:000000000-BFKT7:1:1110:11925:5716 1:N:0:28
AAAGTCGAGGTGCCTAAAGTGGCAACCCAGTCTGTTGGTGGTGTATCTCTTCCTGTAGCCGCATGGCGTTCGTACTTAAATATGGAACTAACCATTCCAATTTTCGCTGTCTCTTATACACATCTCCGAGCCCACGAGACTCCTGAGCAT
+
CCCCCFCBCCCCGGGGGGGGGGGHHHHGGHHHHHHHHHGGGGGHHHHHHHHHHHHHHHHHGGEGGHHGGGGGGHHGHHHHHGHHHFGHGFHHHHHHHFFGGHHHHGGGGGHHHHHHHFHHHHHHHGGGCGGGGHGG<CDEHHHHHBFHFF
@M02034:409:000000000-BFKT7:1:1110:8137:5720 1:N:0:28
AAAGTCGAGGTGCCTAAAGTGGCAACCCAGACTAAGCCTGAGGTTGGTGGTGTAGAGCTTCCTGTAGCCGCATGGCGTTCGTACTTAAATATGGAACTAACCATTCCAATTTTCGCTGTCTCTTATACACATCTCCGAGCCCACGAGACT
+
CCCCCFCCCCBBGGGGGGGFGGGHHHHGGGHGHHHHHHHHGHGGGHGAFEFFHHHHHHHHHGHHHHHHHGG@FGHHGGGGGEFHHHHHHHGHHHHGHHGHHGFHGGFFHHHHHHGGGGGGHHHHGHHHFFGHHHHGFFGGGGGGGCGGFF
@M02034:409:000000000-BFKT7:1:1110:19488:5720 1:N:0:28
AAAGTCGAGGTGCCTAAAGTGGCAACCCAGACTGGGACGACGGTTGGTGGTGTAGAGCTTCCTGTAGCCGCATGGCGTTCGTACTTAAATATGGTACTAACCATTCCAATTTTCGCTGTCTCTTATACACATCTCCGAGCCCAC
+
CCCCCFBCCCCBGGGGGGGGGGGHHHHGGHGDHHDAAA2EEAFGFGCAE1FEFBG555BF5FGGE@FBFEF/EEC1>?ECE?2FFFG3??GFF?4?BFGG3?3B?4F4?FDHDBBAGDCG2@D@>F22F22FGHF2?/<CG/.<
@M02034:409:000000000-BFKT7:1:1110:15404:5733 1:N:0:28
AAAGTCGAGGTGCCTAAAGTGGCAACCCAGACTAATAATATTGTTGGTGGTGTAGAGCTTCCTGTAGCCGCATGGCGTTCGTACTTAAATATGGAACTAACCATTCCAATTTTCGCTG
+
ABAAAFBBDB>AGGGGGGGGGFDHGGHDFDEFGFEGCHHFBGHHHFHGGFEE1BGDDHBEGEEEGFAGHGGEEGFHFG0FFFBEGEB33EHFG3FHFFG3@G3GFGFBFHFHHB>//E
@M02034:409:000000000-BFKT7:1:1110:23141:5733 1:N:0:28
AAAGTCGAGGTGCCTAAAGTGGCAACCCAGACTGTGACTCCGGTTGGTGGTGTAGAGCTTCCTGTAGCCGCATGGCGTTCGTACTTAAATATGGAACTAACCATTCCAATTTTCGCTGTCTCTTATACACATCTCCGAGCCCACGAGACT
+
CBCCCFCCCCBCGGGGGGGGGGGHHHHGGHHGHHHHHHHHHGFEEGGGGGEFHGHHHHHHHGHHHHGGHGG@FGHHGGGGGFHHHHHGDHFHHHHGGHHFHHHHHHGHHHHHHHGEGGGGHGHHFHHHHHEHGGHFGGF?FGHGGGGGGF
@M02034:409:000000000-BFKT7:1:1110:11879:5733 1:N:0:28
AAAGTCGAGGTGCCTAAAGTGGCAACCCAGACTAATTGTTTTGTTGGTGGTGTAGAGCTTCCTGTAGCCGCATGGCGTTCGTACTTAAATATGGAACTAACCATTCCAATTTTCGCTGTCTCTTATACACATCTCCGAGCCCA
+
BAA@BFAADBAAGGGGGGGGGFGCFGHGGHGGHHGHHHHHHHF2FHHEFGABFGHGHEHEHBGGHGHGHGGGGGHHGGGGG1FGHFGFFHEBFG3@FBG3FAFGB4FD4FGHHFGCF?EGFF4FBBBGDF2FGHBDA//BBAC
@M02034:409:000000000-BFKT7:1:1110:25848:5734 1:N:0:28
AAAGTCGAGGTGCCTAAAGTGGCAACCCAGACTCCGCAGAGTGTTGGTGGTGTAGAGCTTCCTGTAGCCGCATGGCGTTCGTACTTAAATATGGAACTAACCATTCCAATTTTCGCTGTCTCTTATACACATCTCCGAGCCCACGAGACT
+
CCCCCFCBCCABGGGGGGGGGGGHHHHGGGGGHHHGGGGEHHHHHHGGGGEEGHHHGHHHGHHHGFGFHGFEGGHGG?EFGGFGHHHHHHEGFHFFHCGHHGFHGHGGFHHHHHGGGGEHBFHHHGH3BGHHHHFFG@GGCGHEGCFGGD
@M02034:409:000000000-BFKT7:1:1110:20200:5738 1:N:0:28
AAAGTCGAGGTGCCTAAAGTGGCAACCCAGAGGGTTGGTGGTGTAAAGCTTCCTGTAGCCGCATGGCGTTCGTACTTAAATATGGAACTAACCATTCCAATTTTCGCTGTCTCTTATACACATCTCCGAGCCCACGAGACTCCTGAGCA
+
AABBAFBADDAAGGGGGGGFGGGHHHHGGDH2FGEFGGGGGGGHHGFHHHGHHHHGHHHHGGEGEHHGGGGGFHHFHHHHHGHHH3EGHFHHGGGHFGFFFHHHHCDDEFHHGHHGHHGHH3CGHHFGGGGGGHG</>DAGFGFGHEHH
@M02034:409:000000000-BFKT7:1:1110:15321:5741 1:N:0:28
AAAGTCGAGGTGCCTAAAGTGGCAACCCAGACTACTCATCAGGTTGGTGGTGTAGAGCTTCCTGTAGCCGCATGGCGTTCGTACTTAAATATGGAACTAACCATTCCAATTTTCGCTGTCTCTTATACACATCTCCGAGCCCACGAGACT
+
BBCCCFBCCCCCGGGGGGGGGGGHHHHGGHHGHHHHHHHHHHHGGHGGGGGGHHHHHHHHHHHHHHHHHGGGGGHHGGGGGGHHHHHHHHHHHHFFHHGHHGGHGHGGHHHHHHGGGGGHHHHHHHHHGHHHHHHHGCFGGGHGGGGD?D
@M02034:409:000000000-BFKT7:1:1110:19723:5752 1:N:0:28
AAAGTCGAGGTGCCTAAAGTGGCAACCCAGACTCCGAATCCGGTTGGTGGTGTAGAGCTTCCTGTAGCCGCATGGCGTTCGTACTTAAATATGGAACTAACCATTCCAATTTTCGCTGTCTCTTATACACATCTCCGAGCCCACGAGACT
+
CCCCCFABBCCCGGGGGGGGGGGHHHHGGHHGHHHGFGFGHGGGFGGEFGEFHHHHHHHHHHHHFGGHGGGFGGHGGGGGGGHHHHHFHHGHHH3FGHHHHHHGHHGHFGHHHHGGGGGGHHHHHHHHFHGHFFGHG?FCFEEGGGGGFF
@M02034:409:000000000-BFKT7:1:1110:20197:5756 1:N:0:28
AAAGTCGAGGTGCCTAAAGTGGCAACCCAGAGGGTTGGTGGTGTAAAGCTTCCTGTAGCCGCATGGCGTTCGTACTTAAATATGGAACTAACCATTCCAATTTTCGCTGTCTCTTATACACATCTCCGAGCCCACGAGACTCCTGAGCAT
+
CCCCCFCCCCCCGGGGGGGGGGGHHHHGGHDHGGGHGGGGGGGHHHHHHHHHHHHHHHHHGGGGGHHGGGGGGHHHHHHHHHHHHGHGHHHHHHHHHHHHHHHHHGGGGGHHHHHHHHHHHGHHHHHFDGGGGHGG/CDGHHHHHHHGHH
@M02034:409:000000000-BFKT7:1:1110:10439:5767 1:N:0:28
AAAGTCGAGGTGCCTAAAGTGGCAACCCAGACTGAGGGGCATGTTGGTGGTGTAGAGCTTCCTGTAGCCGCATGGCGTTCGTACTTAAATATGGAACTAACCATTCCAATTTTCGCTGTCTCTTATACACATCTCCGAGCCCACGAGACT
+
CBCCCFCCCCCCGGGGGGGGGGGHHHHGGHGGHHGHGGGGGGHHHHHEFEFFGHHGHHHHHHHHHGHHHGGEGGHFGGGGGEFHHHHHHHHHHHFFHFHHHFBGHFHHHHHHHHGGGGGHHHHHGFHHGHHHHHHHGCGGGGHGGGGGGF
@M02034:409:000000000-BFKT7:1:1110:6444:5768 1:N:0:28
AAAGTCGAGGTGCCTAAAGTGGCAACCCAGACTAATAAGCCGGTTGGTGGTGTAGAGCTTCCTGTAGCCGCATGGCGTTCGTACTTAAATATGGAACTAACCATTCCAATTTTCGCTGTCTCTTATACACATCTCCGAGCCCACGAGACT
+
BCCCCFCCCCCBGGGGGGGGGGGHHHHGGHHGHHHHHHHHHGGGGGGEFGGGHHHFHGHHFHHHHBGGHGG@EEHFGFFGGEEHHHHGHFFHGF3DFGGHFAEGHFHBHGHHHHEEEEBGDHGHHHHHHEEHHHHHC/@@CGHGGGGGGH
@M02034:409:000000000-BFKT7:1:1110:24444:5770 1:N:0:28
AAAGTCGAGGTGCCTAAAGTGGCAACCCAGACTGGTGGTGGGGTTGGTGGTGTAGAGCTTCCTGTAGCCGCATGGCGTTCGTACTTAAATATGGAACTAACCATTCCAATTTTCGCTGTCTCTTATACACATCTCCGAGCCCACGAGACT
+
B3AABFBADDAAFFDBEDGFFGDFHDFGGHHGHHHGGGEFGGGBAECEGGEFHHHBGGHHFHHGFGHFFFC/EFHFGGGEG?GHHHGEDDGFGGFFFFBF?CDHHH4GFFHHHGG/AFA1FGHHBGFGFF1C1F@GE/C@C/FFCGC?DD
@M02034:409:000000000-BFKT7:1:1110:11125:5774 1:N:0:28
AAAGTCGAGGTGCCTAAAGTGGCAACCCAGACTAATAATAAGGTTGGTGGTGTAGAGCTTCCTGTAGCCGCATGGCGTTCGTACTTAAATATGGAACTAACCATTCCAATTTTCGCTGTCTCTTATACACATCTCCGAGCCCACGAGACT
+
CCCCCFCCDDCDGGGGGGGGGGGHHHHGGHHGHHHHHHHHHHHGGHGGFGGFGHHGHHHHHHHHHFHGHGGFGGHGGFGGGFHHHHHGHFHGDFDDFHGGH1?GGFFHHHHHHHGGGGFHHHHHFFHHHFHHHHHFGDCCCGHGGGGGDF
@M02034:409:000000000-BFKT7:1:1110:24426:5777 1:N:0:28
AAAGTCGAGGTGCCTAAAGTGGCAACCCAGACTGGTGGTGGGGTTGGTGGTGTAGAGCTTCCTGTAGCCGCATGGCGTTCGTACTTAAATATGGAACTAACCATTCCAATTTTCGCT
+
CCCBCFBCCCCCGGGGGGGGGGGHHHHGGH2FHB2BGFGGG2AFAG0AA1BFF3FBFAGGEGF5@@D5@1E/EEE1/?>FE>???4GF3GG4E333B3BE303B34F4BBDGG?//C
@M02034:409:000000000-BFKT7:1:1110:16261:5783 1:N:0:28
AAAGTCGAGGTGCCTAAAGTGGCAACCCAGACTAAGTCTGGTGTTGGTGGTGTAGAGCTTCCTGTAGCCGCATGGCGTTCGTACTTAAATATGGAACTAACCATTCCAATTTTCGCTGTCTCTTATACACATCTCCGAGCCCACGAGAC
+
BBBBAFBBBBBBGGGGGGGGGFGGHHHGGHHGHGFHDFFGG5BGEGFEFGAFAFGHFFHHHHGHFGGHFDGCGGHFGG?CF?GGGHHGHFDFGFHHF3GFHFBGDGHFHHHHHEEEEGGFHFHHGHHHFF2GFGHFGF?DGFHEDGFDF
@M02034:409:000000000-BFKT7:1:1110:18743:5795 1:N:0:28
AAAGTCGAGGTGCCTAAAGTGGCAACCCAGACTCCGAAGAATGTTGGTGGTGTAGAGCTTCCTGTAGCCGCATGGCGTTCGTACTTAAATATGGAACTAACCATTCCAATTTTCGCTGTCTCTTATACACTCTCCGAGCCCACGAGACT
+
AAAAAFAAD?AAGGGGGGGGGGGGGHHEEFAEGBCE?EF23BFHHGABFGGGHFHFH5DGGFHHHHEBHEG>EEFFEEEFG12?FGFEGGEGDF33EBGGFBBFG4G4FHFHHGEAEGEEGFHHFDGHHBFHBGB?BDCCFHF@/>C/G
@M02034:409:000000000-BFKT7:1:1110:22321:5801 1:N:0:28
AAAGTCGAGGTGCCTAAAGTGGCAACCCAGACTGGTTGTGGTGTTGGTGGTGTAGAGCTTCCTGTAGCCGCATGGCGTTCGTACTTAAATATGGAACTAACCATTCCAATTTTCGCTGTCTCTTATACACATCTCCGAGCCCACGAGACT
+
BBBBBFBABBBBGGGGGFGGGGGHHHHGGGHGHHAHFGGGGHGHGHGEA1EFA3GBGEFGBGHHGFFEFEECEGHAEEECE?2FFHHGDEGFG333BCHHG03BE4GFGGFHGDEFGGEBGHGFFDF?B?GHGHHFGCGGGEHGF/</?F
@M02034:409:000000000-BFKT7:1:1110:23985:5805 1:N:0:28
AAAGTCGAGGTGCCTAAAGTGGCAACCCAGACTCATCAGCCTGTTGGTGGTGTAGAGCTTCCTGTAGCCGCATGGCGTTCGTACTTAAATATGGAACTAACCATTCCAATTTTCGCTGTCTCTTATACACATCTCCGAGCCCACGAGACT
+
BBCCCFCCCCCCGGGGGGGGGGGHHHHGGHHGFHFHFDDCEGHHHF2AF?EFF3G5FDFCBGHGGDFGGEE0FGH10EEFE?2??DHBEFH4D33@BCGHF?3F34F44D3FGD/EE/??EGHHDDFEHFDHGFHE?/<C/FGCCGG//?
@M02034:409:000000000-BFKT7:1:1110:17734:5806 1:N:0:28
AAAGTCGAGGTGCCTAAAGTGGCAACCCAGACTGGTGGGCAGGTTGGTGGTGTAGAGCTTCCTGTAGCCGCATGGCGTTCGTACTTAAATATGGAACTAACCATTCCAATTTTCGCTGTCTCTTATACACATCTCCGAGCCCACGAGACT
+
BBBCBFCCCCCBGGGGGGGGGGGHHHHGGHHGHHHHHGGGHGGHHHGEEFEGHFHFHFHHHHHHHHHHHGGGGGHFGFGGGECGHHHHHHHHHFFHHHHHFC3GFDHHHHHHHHFEGGGHFHHHHHHHHHHHHHHFEDGGGGHGGG?AAG
@M02034:409:000000000-BFKT7:1:1110:6566:5809 1:N:0:28
AAAGTCGAGGTGCCTAAAGTGGCAACCCAGACTGGGGGTGGTGGTG
+
ABCCCFAABCCCGGGGGGGGGGGHHHGGGHHGHHDGC2EEFE111B
@M02034:409:000000000-BFKT7:1:1110:7505:5814 1:N:0:28
AAAGTCGAGGTGCCTAAAGTGGCAACCCAGACTTCTACTAATGTTGGTGGTGTAGAGCTTCCTGTAGCCGCATGGCGTTCGTACTTAAATATGGAACTAACCATTCCAATTTTCGCTGTCTCTTATACACATCTCCGAGC
+
ABBBAFBBB@BAGGG5BF4GFGGHHHFGED2FHFFFFHHGGGHAFFHEFGGGHHHHFEFHGGHHGBGBFFEEEGHE>EGGGGFEHFGDGHHHHH33@G3F@13FGF44FGFHF?E/E/EBGHGH4F44?3?GGF1DE</<
@M02034:409:000000000-BFKT7:1:1110:25443:5819 1:N:0:28
AAAGTCGAGGTGCCTAAAGTGGCAACCCAGACTGGGGTTAAGGTTGGTGGTGTAGAGCTTCCTGTAGCCGCATGGCGTTCGTACTTAAATATGGAACTAACCATTCCAATTTTCGCTGTCTCTTATACACATCTCCGAGCCCACGAGACT
+
CCCCCFCBCCCCGGGGGGGGGGGHHHHGGHHGHHHHGGGHHHHHHHGEGGEFHHHGHHHHHHHHHHHHGGGGGGHGGFGGGFGHHHGHHHHHHHGGHFHHHHHHHHHHHHHHHEGGGEGHHHHHHHHHHHGHFHFHG?GFGGHGGFFDDF
@M02034:409:000000000-BFKT7:1:1110:21986:5837 1:N:0:28
AAAGTCGAGGTGCCTAAAGTGGCAACCCAGACTCTTAAGCATGTTGGTGGTGTAGAGCTTCCTGTAGCCGCATGGCGTTCGTACTTAAATATGGAACTAACCATTCCAATTTTCGCTGTCTCTTATACACATCTCCGAGCCCACGAGACT
+
BBCCCFCCCCCBGGGGGGGGGGGHHHHGGHHGHFHHFGHHGHHHHHEEC?FFGBHBGGFGDHHHHFF5AEG0EEF1EEEGG>2??GHFGFHGFF33FFHHE?3FGDHBFGFHHGEDGE?FBFFDB?FGGEFCGGHFA//BCFFFFCGGCG
@M02034:409:000000000-BFKT7:1:1110:11672:5846 1:N:0:28
AAAGTCGAGGTGCCTAAAGTGGCAACCCAGACTGGTCCGTGTGTTGGTGGTGTAGAGCTTCCTGTAGCCGCATGGCGTTCGTACTTAAATATGGAACTAACCATTCCAATTTTCGCTGTCTCTTATACACATCTCCGAGCCCACGAGACT
+
BBBBBFBBBB>AGGGFFFGFGGGHHHHGGGGGHHHHHHGFFHHHHGHFFGGGHFHHHHHHHHHHHHHHHGGEEGHHGGGGGGHHHHFHFHHHG3FGHHGHHHHHHHGHGHGHHHGGGGGGHHHHGHGHFFFHHHFFG@GGCFHGGCGGGF
@M02034:409:000000000-BFKT7:1:1110:12289:5849 1:N:0:28
AAAGTCGAGGTGCCTAAAGTGGCAACCCAGACTAATCATAAGGTTGGTGGTGTAGAGCTTCCTGTAGCCGCATGGCGTTCGTACTTAAATATGGAACTAACCATTCCAATTTTCGCTGTCTCTTATACACATCTCCGAGCCCACGAGACT
+
BBBBBFABBBBBGGGGGGGGGGGHHHHGGHHFHHHHHHHHGHHGHHGGFGFFHFHHHHHHHHHHGFGHHGGFGGHEFEFFE>FHHHGGGHHHHFDBGGFGFHHHHFFHHHHHHHGGGGGFHHGHHHHHHFFHGHFDE/CGCEHGFGGDGF
@M02034:409:000000000-BFKT7:1:1110:9695:5864 1:N:0:28
AAAGTCGAGGTGCCTAAAGTGGCAACCCAGACTGCGAGTGGGGTTGGTGGTGTAGAGCTTCCTGTAGCCGCATGGCGTTCGTACTTAAATATGGAACTAACCATTCCAATTTTCGCTGTCTCTTATACACATCTCCGAGCCCACGAGACT
+
CCCCCFBCCCCCGGGGGGGGGGGHHHHGGHHGHHHGGGGHGHGGFGGGGGEFHHHHHHHHHHHHHGHHHGGEGGHHGGGGGFHGHHHFHHHHHGGFHHHHHHHHHHHHHHHHHFGGGGGFHHHHEHFHHHGHHHHHGCFCCGHGGG?DGH
@M02034:409:000000000-BFKT7:1:1110:24161:5868 1:N:0:28
AAAGTCGAGGTGCCTAAAGTGGCAACCCAGACTGGGGGTGGGGTTGGTGGTGTAGAGCTTCCTGTAGCCGCATGGCGTTCGTACTTAAATATGGAACTAACCATTCCAATTTTCGCTGTCTCTTATACACATCTCCGAGCCCACGAGACT
+
BBBBBFBBBBAAGGGGGGGFGGGHGDHGGHHGHHHHGGEGGGG1EEEFGGEFHHHHHHHGGHHHGGGGHGGGGGHGEE@FEEGHHHHGHHBGHFFGFFFFHHBHFFBHHHFGHBDEGG/2FGGHHHGFGHBGFGHGDAGCFCG.<CFFFH
@M02034:409:000000000-BFKT7:1:1110:13433:5872 1:N:0:28
AAAGTCGAGGTGCCTAAAGTGGCAACCCAGACTAAGAATAATGTTGGTGGTGTAGAGCTTCCTGTAGCCGCATGGCGTTCGTACTTAAATATGGAACTAACCATTCCAATTTTCGCTGTCTCTTATACACATCTCCGAGCCCACGAGACT
+
BBCCBFCCCCCCGGGGGGGGGGGHHHHGGHHGHHHHGHHHHHHHHHHGFGFFHHHHHHHHHHHHGHHHHGGFGGHHGGGGGEHHHHHHGHHHHGHHGHGGHHHGHGFHHHHHHHGGGGGHHHHHGHHHGHFHHHGFGCGCGGHGCGGGGG
@M02034:409:000000000-BFKT7:1:1110:25039:5882 1:N:0:28
AAAGTCGAGGTGCCTAAAGTGGCAACCCAGACTCCTACGACGGTTGGTGGTGTAGAGCTTCCTGTAGCCGCATGGCGTTCGTACTTAAATATGGAACTAACCATTCCAATTTTCGCTGTCTCTTATACACATCTC
+
BBBBBFBBBBAAGGGGGGGGGGGHHHHGGHGGHGFGHFE2AAEFGCAFGFEFHHHFHHHHHHHHHEHHHGGGEGHGGGGGGFGGHH4BGHBHHGHHHHHGHHHHHHHGFGHHHHCDGDADHGHHEHFFFFFH22@
@M02034:409:000000000-BFKT7:1:1110:24153:5884 1:N:0:28
AAAGTCGAGGTGCCTAAAGTGGCAACCCAGACTGGGGGTGGGGTTGGTGGTGTAGAGCTTCCTGTAGCCGCATGGCGTTCGTACTTAAATATGGAACTAACCATTCCAATTTTCGCTGTCTCTTATACACATCTCCGAGCCCACGAGACT
+
BBCCBFCCCCBAGGGGGGGGGGGHHHHGGHHFHHHGGGEEGGG1EFCEGGEFFGHGHGGHHHHHHHHHHGGGGGHHGGGGGGHHGHHHHHHHHHHGHGHGHHHHHHHHFGHHHHGGGGGHHHHGHHHFFHDB=GHFG>DCGGHGGCFGGH
@M02034:409:000000000-BFKT7:1:1110:24639:5888 1:N:0:28
AAAGTCGAGGTGCCTAAAGTGGCAACCCAGACTAAGAATAATGTTGGTGGTGTAGAGCTTCCTGTAGCCGCATGGCGTTCGTACTTAAATATGGAACTAACCGTTCCAATTTTCGCTGTCTCTTATACACATCTCCGAGCCCACGAGACT
+
BBBCBFCCBCCBGGGGGGGGGGGHHHHGGHHGHGHHFHHHHHHHHHGGGGGFHHHHHHHHHGHHHHHHHGGGGGHHGFGGGFHHHHHHHHGHHHHHFHDFHC>EGHHHHHHHHGGEGFEBHFHHHHHHHHFHFHHGG?DCG/=FCGF/AF
@M02034:409:000000000-BFKT7:1:1110:21395:5888 1:N:0:28
AAAGTCGAGGTGCCTAAAGTGGCAACCCAGACTAATGCGAAGGTTGGTGGTGTAGAGCTTCCTGTAGCCGCATGGCGTTCGTACTTAAATATGGAACTAACCATTCCAATTTTCGCTGTCTCTATACACATCTCCGAGCCCACGAGACT
+
BBABBFBBBBBBGGGGGCGGGGGHHHHGGEHGHHHHHHGEEGGHGHEGFGEFHHGFGGHHGHHHHFGFGGGGGGHHGGGGFFGHHHHFHHHGHE3FFGDCHGHHHFHFHHHHHBEFGGFDHDGGHHEHHEGFGHFGGGGCCHGCGGDFH
@M02034:409:000000000-BFKT7:1:1110:19256:5896 1:N:0:28
AAAGTCGAGGTGCCTAAAGTGGCAACCCAGACTGATAAGAAGGTTGGTGGTGTAGAGCTTCCTGTAGCCGCATGGCGTTC
+
BCCCCFABBCCCGGGGGGGGGGGHHHHGGHHGHHBGHFAE53FGGCEGEAEE13GA55FF5FBFF5B53EE>FE?1>?/?
@M02034:409:000000000-BFKT7:1:1110:21378:5897 1:N:0:28
AAAGTCGAGGTGCCTAAAGTGGCAACCCAGACTAATGCGAAGGTTGGTGGTGTAGAGCTTCCTGTAGCCGCATGGCGTTCGTACTTAAATATGGAACTAACCATTCCAATTTTCGCTGTCTCTATACACATCTCCGAGCCCACGAGACT
+
BBBBBFAB@DAAFFGGGGGGGCGFGHHEDGHEGFHHDFF2ECEGH2AEEEAFFFH5G5GHHBGFFHHHHE0>EFHHEEEEF??FGHFBFGFGH33GFHHHHHHHFHGFGHHHHBEDE/?BFHGHH?DFGFGGHHHD/C/>/FFGCCGGF
@M02034:409:000000000-BFKT7:1:1110:13310:5902 1:N:0:28
AAAGTCGAGGTGCCTAAAGTGGCAACCCAGACTACGCAGGGGGTTGGTGGTGTAGAGCTTCCTGTAGCCGCATGGCGTTCGTACTTAAATATGCAACTAACCATTCCAATTTTCGCTGTCTCTTATACACATCTCCGAGCCCACGAGACT
+
AAAAAFBBBBABFGGGGCEFGGEGFHGEFDHGFHHGGGGGGGGFGGGGGGEFHHHGHHHFH3GGGGFFHGG?EEHHGGGFEEGHHHEFHHGHHHFHFFHEGEBGDGGGFGHHHHGCDGGEHGHHHHFGGFFHHHHB/C/>@GHFGGGFCF
@M02034:409:000000000-BFKT7:1:1110:23080:5903 1:N:0:28
AAAGTCGAGGTGCCTAAAGTGGCAACCCAGACTCTGGCGTCGGTTGGTGGTGTAGAGCTTCCTGTAGCCGCATGGCGTTCGTACTTAAATATGGAACTAACCATTCCAATTTTCGCTGTCTCTTATACACATCTCCGAGCCCACGAGACT
+
AABB>FAABBBBCFFGGGGBGGGHGDHGGGHGHHHBHHCGGEGGGGGGGDEFHHHHGGHHHFHHGFGGHGEEEFHGGFGGEEBHGHHFHHGHHFBB3GFHGEGGGGHBGGHHHDDDGGGGFGGHHGHE2FDFFGDFE@/>DFEG?-@.<F
@M02034:409:000000000-BFKT7:1:1110:15852:5909 1:N:0:28
AAAGTCGAGGTGCCTAAAGTGGCAACCCAGACTGAGCGTCAGGTTGGTGGTGTAGAGCTTCCTGTAGCCGCATGGCGTTCGTACTTAAATATGGAACTAACCATTCCAATTTTCGCTGTCTCTTATACACATCTCCGAGCCCACGAGACT
+
BBCCBFCCBCBBGGGGGGGFGGGHHHHGGHHGHHHHHGGGGGHHGHGGGGEFHHHHHHHHHHHHHHHHHGGGGGHHGGGGGGFHHHHFFHFHHFHHHHHHHHHHGHHHBGGHHHCGGGGHHHHHHGHHHGGHHGHHG?/CGGHGGCCDFB
@M02034:409:000000000-BFKT7:1:1110:24262:5918 1:N:0:28
AAAGTCGAGGTGCCTAAAGTGGCAACCCAGACTCAGCCTCAGGTTGGTGGTGTAGAGCTTCCTGTAGCCGCATGGCGTTCGTACTTAAATATGGAACTAACCATTCCAATTTTCGCTGTCTCTTATACACATCTCCGAGCCCACGAGAC
+
BABBBFBABBBBCGGGFGGFGGGGHCGGGHHGHHHHHHHHHHHHHHGEFGEFGFHFHHHHHGGHHGHHHGGGFGGHGFGGGEHHHHHHHHGHHHGHHHHHHHHHHGGGHHHHHHGGGGFHHHHHHHHDFHHGHHFGGB//BFHGG@CGD
@M02034:409:000000000-BFKT7:1:1110:13308:5920 1:N:0:28
AAAGTCGAGGTGCCTAAAGTGGCAACCCAGACTACGCAGGGGGTTGGTGGTGTAGAGCTTCCTGTAGCCGCATGGCGTTCGTACTTAAATATGCAACTAACCATTCCAATTTTCGCTGTCTCTTATACACATCTCCGAGCCCACGAGACT
+
AABBAFBABBBBGGGGGGGGGGGHHHHGGHHGHHHGGGGGGGGFEGGGGGGFHHHHHHHHHHHGHHHHHGGGGGHHGGGGGEGHHHHFHHHHHHGGHHGHHHFGGHFGHHHHHHGGGGEFHFHFFHGHGFBGFGH1C?GGGGHGGGGGGF
@M02034:409:000000000-BFKT7:1:1110:10780:5922 1:N:0:28
AAAGTCGAGGTGCCTAAAGTGGCAACCCAGACTCAGCCTCCTGTTGGTGGTGTAGAGCTTCCTGTAGCCGCATGGCGTTCGTACTTAAATATGGAACTAACCATTCCAATTTTCGCTGTCTCTTATACACATCTCCGAGCCCACGAGACT
+
CCCCCFCCCCBCGGGGGGGGGGGHHHHGGHHGHHHHHHHHHHHHHHHEFGEFHHHHHHHHHHHHHGHHHGGGGGHHGGGGGGHHHHHGHHHHHFHGHHGFHHHGHHHHHHHHHHGGGGEGHHHHFHGHEFFHFHGFGGGGGGHGGCGDGE
@M02034:409:000000000-BFKT7:1:1110:17185:5924 1:N:0:28
AAAGTCGAGGTGCCTAAAGTGGCAACCCAGACTGATAAGAAGGTTGGTGGTGTAGAGCTTCCTGTAGCCGCATGGCGTTCGTACTTAAATATGGAACTAACCATTCCAATTTTCGCTGTCTCTTATACACATCTCCGAGCCCACGAGACT
+
BBCCCFCCCCCCGGGGGGGGGGGHHHHGGGHGHHHHGGHHCHHHHHGFFGBFGHHHHHHHHHHHHHHHHGGGGGHHGGGGGEHHHHHGHHHHHGGHHHHHHHHHHHHHHHHHHHGGGGGHHHHHHHHHHGEHHHHHGCDGGGHGGGGGGF
@M02034:409:000000000-BFKT7:1:1110:19935:5927 1:N:0:28
AAAGTCGAGGTGCCTAAAGTGGCAACCCAGACTAATAATCCTGTTGGTGGTGTAGAGCTTCCTGTAGCCGCATGGCGTTCGTACTTAAATATGGAACTAACCATTCCAATTTTCGCTGTCTCTTATACACATCTCCGAGCCCACGAGACT
+
CCCCBFCCCCABGGGGGGGGGGGHHHHGGHHGHHHHHHHFHHHHHHGFCEEFFFHFHHHHHHHHHBGGFGG?EEFCFGGGFEFHHHHHHHHFHH33GGHGFCDGHFHFHHHHHHG?EGFGFHHHHHHGFHHHGGHHGCGGGGHFGGGDEF
@M02034:409:000000000-BFKT7:1:1110:23451:5945 1:N:0:28
AAAGTCGAGGTGCCTAAAGTGGCAACCCAGACTATGACGTCTGTTGGTGGTGTAGAGCTTCCTGTAGCCGCATGGCGTTCGTACTTAAATATGGAACTAACCATTCCAATTTTCGCTGTCTCTTATACACATCTCCGAG
+
ABAABFAADBABGGGGBAFGGGGHHGGE2FGEGGHHGDEFCGGHHHGGFGAFFBGBFBFFGHHGFFE53FE>EEGAEEEGE1B?FFGFEG4GFD3BF333E?3FFDG4GFGHFBEEGGEBD4BBBBGGGCHFHGH1A/@
@M02034:409:000000000-BFKT7:1:1110:11309:5947 1:N:0:28
AAAGTCAGGTGCCTAAAGTGGCAACCCAGACTAATAGGCAGGTTGGTGGTGTAGAGCTTCCTGTAGCCGCATGGCGTTCGTACTTAAATATGGAACTAACCTTTCGAATTTTCGCTGTCTCTTATACACATCTCCGAGCCCACGAGA
+
AAABAFF5BFBCBF5GGFGGGGBFGGEFHDFGHBFFGBGFGCBFBE2BAEFHHFDDGF3BFFGHHHHFG00EFEEEEGGDG2FGGDF3B@GFG3@3@3@B13BGH/?0FGDGH/?/E?GBG4FBG4B2B1?FF?GE?B?D//?C?/A
@M02034:409:000000000-BFKT7:1:1110:25253:5949 1:N:0:28
AAAGTCGAGGTGCCTAAAGTGGCAACCCAGACTCATCCTACGGTTGGTGGTGTAGAGCTTCCTGTAGCCGCATGGCGTTCGTACTTAAATATGGCACTAACCATTCCAATTTTCGCTGTCTCTTATACACATCTCCGCGCC
+
BBBBBDAADBBBGFGGGGGGGGGHHHHGEHFGHHBGHHFCF22BFG?EA1EFCGBDEGFHHHH5FDFEFFG?EGGEFGEEEEB1FFG3@B4GE31?BFGHF03FGEGFHH3FBHGFG/<3BBFF3B?GFGFH2FDFC/>@B
@M02034:409:000000000-BFKT7:1:1110:14754:5951 1:N:0:28
AAAGGGTGCCTAAAGTGGCAACCCAGACTAATAAGAATGTTGGTGGTGTAGAGCTTCCTGTAGCCGCATGGCGTTCGTACTTAAATATGGAACTAACCATTCCAATTTTCGCTGTCTCTTATACACATCTCCGAGCCCACGAGACTCCTG
+
BCCBCCFBCFFFGGGBGFFFBGGGGHHGHHGHGFHHHHFFGFEEFGBFGHGFHHHHHHHHGHHHHGGEGGHGGEGEFEHHHHHHHHHHHHHHGGG@GHHHHHHHGFHHHHGGGGEGHHHGHGFFFFFHHHHHGGGGCFHGGCGGGHFFHH
@M02034:409:000000000-BFKT7:1:1110:7939:5956 1:N:0:28
AAAGTCGAGGTGCCTAAAGTGGCAACCCAGACTAAGCAGAATGTTGGTGGTGTAGAGCTTCCTGTAGCCGCATGGCGTTCGTACTTAAATATGGAACTAACCATTCCAATTTTCGCTGTCTCTTATACACATCTCCGAGCCCACGAGACT
+
AAAAAFA1DDAAGGGGGGGGGGGBGHHGGGGGHFHHHHHHHHHGHHHGGGGGHHHHHGHHHHHHFAGHHGGEFGHHGGGGGFFHGGFF@GHHHGFGFHHGFGHGHHGHHHHHHHGFGGGHHHFHHHHHHCHHHHHGGCGGGGHGGGG//?
@M02034:409:000000000-BFKT7:1:1110:16867:5974 1:N:0:28
AAAGTCGAGGTGCCTAAAGTGGCAACCCAGACTACGCAGACTGTTGGTGGTGTAGAGCTTCCTGTAGCCGCATGGCGTTCGTACTTAAATATGGAACTAACCATTCCAATTTTCGCTGTCTCTTATACACATCTCGAGCCCACGAGACTC
+
AABABFBBCCCCGGGGGGGFGGGHHHHGGHHGHHHGGGGGHHHHHHHEFGEFGFHHHHHHHHHHGGGHHGGEGGHHGGGGGGFHHHHHFHHHHHHHHHHHHHHHHHHHFHHHHHGGGGGHHHHHHHHHHHGHHHHHGGGGGHGGGGADHH
@M02034:409:000000000-BFKT7:1:1110:14418:5974 1:N:0:28
AAAGTCGAGGTGCCTAAAGTGGCAACCCAGACTACGAATACTGTTGGTGGTGTAGAGCTTCCTGTAGCCGCATGGCGTTCGTACTTAAATATGGAACTAACCATTCCAATTTTCGCTGTCTCTTATACACATCTCCGAGCCCACGAGACT
+
ABBBBFCCCCBCGGGGGGGGGGGHHHHGGHGGHHHGGHHGHHHHHHGEGFEFGFHGHHHHHFHHHFHHHGGEGGHHGGGGGEFHHHHGHHHHHHGHHHHHGHHHFHHHHGHHHHGGGGFHHHHHGHHHHGHHGHHHGCGGGEFGGFGGGG
@M02034:409:000000000-BFKT7:1:1110:6263:5981 1:N:0:28
AAAGTCGAGGTGCCTAAAGTGGCAACCCAGACTTCGGGGGGGGTTGGTGGTGTAGAGCTTCCTGTAGCCGCATGGCGTTCGTACTTAAATATGGAACTAACCATTCCAATTTTCGCTGTCTCTTATACACATCTCCGAGCCCACGAGACT
+
CCBCCFCCCCCCGGGGGGGGGGGHGHHGGHGGHHHGGGGGGGFFDFFFFFDEFFFFFFFFFFFFFFFFFFFAFFFFFFFFFFFEFFFBFFFFFFFFFFFFFFFFFFFFFFFFFFFBFFFFFFFFFFFFFFEFFFFFFBFAFFFFF@-DFB
@M02034:409:000000000-BFKT7:1:1110:18769:5983 1:N:0:28
AAAGTCGAGGTGCCTAAAGTGGCAACCCAGACTGGGCCGGGGGTTGGTGGTGTAGAGCTTCCTGTAGCCGCATGGCGTTCGTACTTAAATATGGAACTAACCATTCCAATTTTCGCTGTCTCTTATACACATCTCCGAGCCCACGAGACT
+
BBBBBFBBBBABGGGGGGGGGGGHHHHGGHHGHHHGHHGGGGGGGGGGGGGGHHHHHHHHHHHHHHHHHGGFGGHHGGGGGF2GHHHHHHHHHGHHHHHHHHHHHHHH2FHHHHGGGGGHHHHHFHHHHGHHHHGHGDGCGGEGGGGGGF
@M02034:409:000000000-BFKT7:1:1110:16453:5987 1:N:0:28
AAAGTCGAGGTGCCTAAAGTGGCAACCCAGACTGTTCAGGGGGTTGGTGGTGTAGAGCTTCCTGTAGCCGCATGGCGTTCGTACTTAAATATGGAACTAACCATTCCAATTTTCGCTGTCTCTTATACACATCTCCGAGCCCACGAGACT
+
BAABBFBBBBAAGFGGGGGGGFGGHHGGFGHGHHHGGFFHGGCEEE0EFGBFFGHFHHHGHHHHHHGHHGGGFGHHGGGGEFCHHHFFGHDHHHFFHGHGGHFHGGHG4BGFHFCGGGFDGGHFHHHGGGEHGHHFA/>CCGHEC-A.<<
@M02034:409:000000000-BFKT7:1:1110:23067:5993 1:N:0:28
AAAGTCGAGGTGCCTAAAGTGGCAACCCAGACTCATCAGCAGGTTGGTGGTGTAGAGCTTCCTGTAGCCGCATGGCGTTCGTACTTAAATATGGAACTAACCATTCCAATTTTCGCTGTCTCTTTACACATCTCCGAGCCCACGAGACTC
+
BBBBBFBABBABGGGBGGGGGGGHHHHGGHHGHGHHHHHHFFFHGHGGGGGGHHHHHHHHHHHHHGHHHGG0FGFHGGGGGGFGGHDFFGGHH3FFHHHHGHHGHHHHFFHHHHGGGGGGHHHHH?FFGBFFGGHG/<CFGCFGAGGGD<
@M02034:409:000000000-BFKT7:1:1110:21447:6013 1:N:0:28
AAAGTCGAGGTGCCTAAAGTGGCAACCCAGACTAATAAGAATGTTGGTGGTGTAGAGCTTCCTGTAGCCGCATGGCGTTCGTACTTAAATATGGAACTAACCATTCCAATTTTCGCTGTCTCTTATACACATCTCCGAGCCCACGAGACT
+
CCCCCFCCCCAAGGGGGGGGGGGHHHHGGHDGHHHGFFHHHHHHHHGGGGGGHHHHHHHHHHHHHHHHHGGGEGHHGGGGGEGHGHGHHHHHHHFHHHFFHHHGHGHHFGHHHHGFGGGFHHHHFGFFDGFHHHFGGCCDGGGGGGGGGF
@M02034:409:000000000-BFKT7:1:1110:10509:6017 1:N:0:28
AAAGTCGAGGTGCCTAAAGTGGCAACCCAGACTTGTATGGGGGTTGGTGGTGTAGAGCTTCCTGTAGCCGCATGGCGTTCGTACTTAAATATGGAACTAACCATTCCAATTTTCGCTGTCTCTTATACACATCTCCGAGCCCACGAGACT
+
BABBBFBBBBABGGGGGGGGGGGHHHHGGHDGHHHHHHHHGGFGGGGEFEBFHGHHHHHHHGHHHHHHHGGGEGHHGFEFGEFGHHGBGEFHHGHHFGHHHGGGHGFGFGHHHHGDGGEGHHHHFGFGGGHHHHFFG??@@EHFGGGDGF
@M02034:409:000000000-BFKT7:1:1110:15475:6024 1:N:0:28
AAAGTCGAGGTGCCTAAAGTGGCAACCCAGACTTCGCATACTGTTGGTGGTGTAGAGCTTCCTGTAGCCGCATGGCGTTCGTACTTAAATATGGAACTAACCATTCCAATTTTCGCTGTCTCTTATACACATCTCCGAGCCCACGAGACT
+
B@AAAFBBBDAAGFGGGGGGGGGFHHHGGGCGHHHGGEGAGHGHHHCEAEAFHHHGHEHHHHHHHHHHHGGGGGHHGAFFGEGHHHHHGFHHFHEHHGHHHHFGHHFFDFHHHGEGG/?FFGFHFHHGFFBFHHHHG?CGFEGE/A@DGB
@M02034:409:000000000-BFKT7:1:1110:25160:6028 1:N:0:28
AAAGTCGAGGTGCCTAAAGTGGCAACCCAGACTGGGCTGAGTGTTGGTGGTGTAGAGCTTCCTGTAGCCGCATGGCGTTCGTACTTAAATATGGAACTAACCATTCCAATTTTCGCTGTCTCTTATACACATCTCCGAGCCCACGAGACT
+
BBCCBFCBCCCCGGGGGGGGGGGHHHHGGHDFHHDAEFECFGHHHGHFEEGGFDG5E5BF5GHHG5G5BEG0EEHEEEEFE>21?@F3BGGFF333BGHF303BB4BEFFGHHF?GFC??GFGEGHHFGFGFHFH2C</D@FCE?/A/<F
@M02034:409:000000000-BFKT7:1:1110:23245:6030 1:N:0:28
AAAGTCGAGGTGCCTAAAGTGGCAACCCAGACTCCTAAGTCGGTTGGTGGTGTAGAGCTTCCTGTAGCCGCATGGCGTTCGTACTTAAATATGGAACTAACCATTCCAATTTTCGCTGTCTCTTATACACATCTCCGAGCCCACGAGACT
+
BBCCCFCCDDCCGGGGGGGGGGGHHHHGGHHGHHHHHHHGHGGGGGGGGGEFGHHHHHHHHHHHHHHHHGGFEGHHGGGGGFGHHHHHHHHHHHFHFHHHHHHGHHGHHGHHHGGGGGGFHHHHHHHHHHHHHHFFG?DCGGHGGGGGGH
@M02034:409:000000000-BFKT7:1:1110:20379:6034 1:N:0:28
AAAGTCGAGGTGCCTAAAGTGGCAACCCAGACTCGGAGTACGGTTGGTGGTGTAGAGCTTCCTGTAGCCGCATGGCGTTCGTACTTAAATATGGAACTAACCATTCCAATTTTCGCTGTCTCTTATACACATCTCCGAGCCCACGAGACT
+
BBCCCFCBBCAAGGGGGGGGGGGHHHHGGHHGHHGGEGGHHGGHFGGEFGEFFHHGHHHHGHHGGGHHHGGGGGHHGFGGFE?GHGHGHHHHHHGHHHHHHFHHHHFHHHHHHGGGGGGGHFHHHHHHGFFHHHHHGGGFGGHGGCCDGF
@M02034:409:000000000-BFKT7:1:1110:20452:6043 1:N:0:28
AAAGTCGAGGTGCCTAAAGTGGCAACCCAGACTCCGTCTGCTGTTGGTGGTGTAGAGCTTCCTGTAGCCGCATGGCGTTCGTACTTAAATATGGAACTAACCATTCCAATTTTCGCTGTCTCTTATACACATCTCCGAGCCCACGAGACT
+
AAAAAFBABBBBGGGGGGGGGGGHHHHGGHHGHHHGHHHGHHHHHHHGGGEFGHHGGGHHHGHHGFHHHGGGGEHGGFGGGEFGHHHGHHHHHGFHFHFHHGDHHHGHHGHHHHGFGGFFHFGHFHHHGHEHHHHBF@GG@GHGCGGCDF
@M02034:409:000000000-BFKT7:1:1110:25114:6043 1:N:0:28
AAAGTCGAGGTGCCTAAAGTGGCAACCCAGACTACGACGCAGGTTGGTGGTGTAGAGCTTCCTGTAGCCGCATGGCGTTCGTACTTAAATATGGAACTAACCATTCCAATTTTCGCTGTCTCTTATACACATCTCCGAGCCCACGAGACT
+
BCCDCFCBCDCCGGGGGGGGGGGHHHHGGHHGHGFAEAEG?EGHHHEAA1EEAFG5DBGG5FGGF5F5DEGCEEF1>>>FE>2??EGD3GHFHH33FGHHC0?BF4F??D3GGFDGGDFGGHHHGHGFHCGFHHG>E</CFGEF-@CA.F
@M02034:409:000000000-BFKT7:1:1110:21376:6044 1:N:0:28
AAAGTCGAGGTGCCTAAAGTGGCAACCCAGAATAAGGGTGGTGTAGAGCTTCCTGTAGCCGCATGGCGTTCGTACTTAAATATGGAATAACCATTCCAATTTTCGCTGTCTCTTATACACATCTCCGAGCCCACGAGACTCCTGAGCAT
+
BABCCFCCCCBCGGGGGGGGGGGHHHHGGHHHHHFHHHHGGGGHGHHHGHHHHHHHHHEHFGEGGGGFEGGGGGHHHHFFGGFHH3FGG3FGHHFHHDGGGGGFEEFFFEHFHHFFFHHHHGGGH3?<CDCFHAC<CAEGHHHGHGHDH
@M02034:409:000000000-BFKT7:1:1110:21821:6047 1:N:0:28
AAAGTCGAGGTGCCTAAAGTGGCAACCCAGACTGGGTGTGGGGTTGGTGGTGTAGAGCTTCCTGTAGCCGCATGGCGTTCGTACTTAAATATGGAACTAACCATTCCAATTTTCGCTGTCTCTTATACACATCTCCGAGCCCACGAGACT
+
BABBBFBCCCCBGGGGGGGGGGGHHHHGGHHGHHHHHGGGGGGGGGGGGGEFGHHGHHHHHHHHHHHFHGGGGGHHGGGGEEFHHHHHHHHHGGFHFHGGHHHHHHHFFHHHHHGGGGGGHHHHHHGHHHFHFGFHE/DCCFGGGGGGGF
@M02034:409:000000000-BFKT7:1:1110:25133:6048 1:N:0:28
AAAGTCGAGGTGCCTAAAGTGGCAACCCAGACTAC
+
>>A33DAAD@AAGFFGGGFGGGGGCHGGFCD233B
@M02034:409:000000000-BFKT7:1:1110:16492:6048 1:N:0:28
AAAGTCGAGGTGCCTAAAGTGGCAACCCAGACTAGGAATCCGGTTGGTGGTGTAGAGCTTCCTGTAGCCGCATGGCGTTCGTACTTAAATATGGAACTAACCATTCCAATTTTCGCTGTCTCTTATACACATCTCCGAGCCCACGAGACT
+
AABCCFCCCCABGGGGGGGGGGGHHHHGGHHGH3GH3DB33BEGEGGFFGFFGHHGHHHHHHHHHHHHHGGGGGHHGGGGGGHHHHHHHHHHHHH3FHHHHHHHHHGHHHHHHHGGGGGHHHHHHHHHFHGHGHHGGCGGGGHGGGGGGH
@M02034:409:000000000-BFKT7:1:1110:16297:6055 1:N:0:28
AAAGTCGAGGTGCCTAAAGTGGCAACCCAGACTACGCAGCAGGTTGGTGGTGTAGAGCTTCCTGTAGCCGCATGGCGTTCGTACTTAAATATGGAACTAACCATTCCAATTTTCGCTGTCTCTTATACACATCTCCGAGCCCACGAGACT
+
ABBBBFBBBBBBGGGGFGGGGFGHHHHGGHHGHGHGGGGGHHHHHFGEFFFGGFGFGDHGGHHHHGEFHGGCGFHGGGGEFEFHHHHBGFHHHHFBFGFFBGHGE4EBFGHHHHGGGGGGGDGD3FBDGGHHHHHHDCGC@GGGGGCADG
@M02034:409:000000000-BFKT7:1:1110:9011:6063 1:N:0:28
AAAGTCGAGGTGCCTAAAGTGGCAACCCAGACTCAGGATCGGGTTGGTGGTGTAGAGCTTCCTGTAGCCGCATGGCGTTCGTACTTAAATATGGAACTAACCATTCCAATTTTCGCTGTCTCTTATACACATCTCCGAGCCCACGAGACT
+
BBBBBFBBBBABGGGGGGGGGGGHHHHGGHHGHHHHHHHHGGGHFGGGGGEFGHHGHHHHHHHHHHHHHGGFGGHHGGGGGFHHHHHHHHHHHHHHHHGHHFFGFHFHHHHHHHGGGGGHFHHHGHFHGHHHFHHGDB?DGGHGGGGGGF
@M02034:409:000000000-BFKT7:1:1110:16214:6072 1:N:0:28
AAAGTCGAGGTGCCTAAAGTGGCAACCCAGACTGAGAATACTGTT
+
1>>>AFAA1D>AACFGGGGFF10ABABE0FEAFG11AAB11D2FG
@M02034:409:000000000-BFKT7:1:1110:10866:6075 1:N:0:28
AAAGTCGAGGTGCCTAAAGTGGCAACCCAGACTGGGGGGGGGGTTGGTGGTGTAGAGCTTCCTGTAGCCGCATGGCGTTCGTACTTAAATATGGAACTAACCATTCCAATTTTCGCTGTCTCTTATACACATCTCCGAGCCCACGAGACT
+
BBBBBFCBBBAAGGGGGGGGGGGGHHHGGHHGHHHGGGGGFFFBFFFAEFAAEFFFFFFFFFFFFFFFFFFFFFFFFFFEA:;EEFFFFFFFFFFFFFFFFFFFFFFFFFFFFFFFFFFBFFFFFFFFFFBFBFFBD@CACFFFFFFFFE
@M02034:409:000000000-BFKT7:1:1110:10228:6076 1:N:0:28
AAAGTCGAGGTGCCTAAAGTGGCAACCCAGACTACGAAGAATGTTGGTGGTGTAGAGCTTCCTGTAGCCGCATGGCGTTCGTACTTAAATATGGAACTAACCATTCCAATTTTCGCTGTCTCTTATACACATCTCCGAGCCCACGAGACT
+
ABBBAFAA@DBBGGGGGGEGDAAGHHFEGHCFHHHEEHEABFGHFFHGGGAFGGGHGGHHGFHFGDGHHDG@EGHHGEGFEEGHGHHGFHEHHHFG@GBBGGHGHFHH?FGHHFEGGGE3FBGHHHFFFC1FGF1GD</BBFHGCCCFDF
@M02034:409:000000000-BFKT7:1:1110:9219:6077 1:N:0:28
AAAGTCGAGGTGCCTAAAGTGGCAACCCAGACTGGTGAGAGGGTTGGTGGTGTAGAGCTTCCTGTAGCCGCATGGCGTTCGTACTTAAATATGGAACTAACCATTCCAATTTTCGCTGTCTCTTATACACATCTCCGAGCCCACGAGACT
+
AABBAFBBCBBBGGGGGGGGGGGHHHHGGHGGHHGHHHGGHGGEGGGEFGFGHHHHGGHHFHHHHDFFGGEEGGHFFGGGFEGHGHHGFGHFGB3FFHHHFHBGHFHFBGHHHGEFFGEGHFHHFHFGGFHHHHFDD<DGGGHGGGGGDF
@M02034:409:000000000-BFKT7:1:1110:7082:6078 1:N:0:28
AAAGTCGAGGTGCCTAAAGTGGCAACCCAGACTAATCCTAAGGTTGGTGGTGTAGAGCTTCCTGTAGCCGCATGGCGTTCGTACTTAAATATGGAACTAACCATTCCAATTTTCGCTGTCTCTTATACACATCTCCGAGCCCACGAGACT
+
AABBBFCCCBBBGGGGGGGGGGGHHHHGGHHGHHHHHHHHHHHHHHFFGGGFGFHHFHHHGHHHHFHGHGGGGGHHGGGGGEGHHHHHHHHHHGFEHHHHHFFHHFHHGHHHHHGGGCEFHHGHFHHGHHHHHHHGGGFGGGHGCCDGGH
@M02034:409:000000000-BFKT7:1:1110:21978:6085 1:N:0:28
AAAGTCGAGGTGCCTAAAGTGGCAACCCAGACTCAGAATACTGTTGGTGGTGTAGAGCTTCCTGTAGCCGCATGGCGTTCGTACTTAAATATGGAACTAACCATTCCAATTTTCGCTGTCTCTTATACACATCTCCGAGCCCACGAGACT
+
BABCBFCCCBABGGGGGGGGGGGHHHHGGHHGHHHHHHHHGHHHHHHFFGEFGHHHHHHHHHHHHFGEGEGGGGGFGFGGFECGHHHHHHHHGHFGHHHGFEFGHGFFHGHHHHGGGGGHHHHHGHHHHHFHHHHGD?F?FEHGGCCGGG
@M02034:409:000000000-BFKT7:1:1110:6309:6087 1:N:0:28
AAAGTCGAGGTGCCTAAAGTGGCAACCCAGACTGTGGCTGGGGTTGGTGGTGTAGAGCTTCCTGTAGCCGCATGGCGTTCGTACTTAAATATGGAACTAACCATTCCAATTTTCGCTGTCTCTTATACACATCTCTGAGC
+
AAAAAFAADDA>EGG11FGEDBFHHGFFGG0FHFHFEGGGECEGGGEEE/EFADDFB11FGHHGHHF21E//BEH0EEEFEFBFFHF1EFBGFD1FCFHFF0FBGD2EHGBGB>EAEFEBD2F>BF>GF1<BGFFFH1FB
@M02034:409:000000000-BFKT7:1:1110:14842:6094 1:N:0:28
AAAGTCGAGGTGCCTAAAGTGGCAACCCAGACTAGTGGGGGTGTTGGTGGTGTAGAGCTTCCTGTAGCCGCATGGCGTTCGTACTTAAATATGGAACTAACCATTCCAATTTTCGCTGTCTCTTATACACATCTCCGAGCCCACGAGACT
+
AAABBFCCCCAAGGGGGGGGGGGHHHHGGGDGHHHGHHHGGGGGGHGGGGEFGGHGHHHGGFHHFFHHHGCEGGHHGEEGFEFHHHGGHGFHGGDFBFHFHHFHHHFGFHHHHHGGGGGHEHFGFFFFFGFHGHHHFCGGGGHGGGGGGF
@M02034:409:000000000-BFKT7:1:1110:19520:6103 1:N:0:28
AAAGTCGAGGTGCCTAAAGTGGCAACCCAGACTCATCCTTGTGTTGGTGGTGTAGAGCTTCCTGTAGCCGCATGGCGTTCGTACTTAAATATGGAACTAACCATTCCAATTTTCGCTGTCTCTTATACACATCTCCGAGCCCACGAGACT
+
BBBCCFCCCCBBGGGGGGGGGGGHHHHGGHHGHHHHHHHHHHHHHHHGGGGGGHHHHHHHHHHHHHHHHGGGGGHGGGGGFEEHHHHHHHHHHHFFFHHHHHHHHBFFFGHHHHGGGGGGHHHHHHHHEGHHHHHHFCCBDEEGGGGFGG
@M02034:409:000000000-BFKT7:1:1110:10337:6105 1:N:0:28
AAAGTCGAGGTGCCTAAAGTGGCAACCCAGACTCTGACGGCTGTTGGTGGTGTAGAGCTTCCTGTAGCCGCATGGCGTTCGTACTTAAATATGGAACTAACCATTCCAATTTTCGCTGTCTCTTATACACATCTCCGAGCCCACGAGAC
+
CCCCCFCCCCBBGGGGGGGGGGGHHHHGGHFGHHHHFHGGGGGHHHHGGGGGFHHGGHHHGGHHHFHGHGG@EFHGGGGGGECGGHHHFHHHHGFHHHBBFC3FHDGDHHHHHFGEGGCGHFHHHHFHFHHHHHHFF/<BCFFGC?DAD
@M02034:409:000000000-BFKT7:1:1110:16181:6106 1:N:0:28
AAAGTCGAGGTGCCTAAAGTGGCAACCCAGACTACGCATCCTGTTGGTGGTGTAGAGCTTCCTGTAGCCGCATGGCGTTCGTACTTAAATATGGAACTAACCATTCCAATTTTCGCTGTCTCTTATACACATCTCCGAGCCCACGAGACT
+
AABCAFCCCCCCGGGGGFGGGGGHHHHGGHHGHHHGGGGGHHHHHHHEFGGFGHHGHHHHHHHHHHHHHGGGGGHFGGGGGEGHHHHGHHHHHGBDHHFFGGHGHHFHHHHHFHGGGGEHHHHHGHGGFFHHFHHHF@CFGGHGGGGGGF
@M02034:409:000000000-BFKT7:1:1110:19799:6106 1:N:0:28
AAAGTCGAGGTGCCTAAAGTGGCAACCCAGACTGATGGGGGTGTTGGTGGTGTAGAGCTTCCTGTAGCCGCATGGCGTTCGTACTTAAATATGGAACTAACCATTCCAATTTTCGCTGTCTCTTATACACATCTCCGAGCCCACGAGACT
+
AABCCFCCCCCCGGGGGGGGGGGHHHHGGHHGH335BAF2A0AEEGHEEAEFFBGDGDFGHHHHHFEEFGGGGGHFGGFEFEFEGHHFFHHFHH3DGHHHFCBFGBFFHGGHHHGGGGFHHGHHFFHHFCFHHHHHGCFGDGFGGGGDFH
@M02034:409:000000000-BFKT7:1:1110:14509:6108 1:N:0:28
AAAGTCGAGGTGCCTAAAGTGGCAACCCAGACTCATGGTGGTGTACCTCTTCCTGTAGCCGCATGGCGTTCGTACTTAAATATGGAACTAACCATTCAATTTTTGCTGTCTCT
+
AABCBFBBCCCCGGGGGGGGGGGHHHHGGHHGHFGBGHGHGGGHEEBG3BGAAEFA5B53AF0AEF1A?0B>F21FED33B4@@D3BB@3B31@BGH4B@FFG4/F4EB3D4D
@M02034:409:000000000-BFKT7:1:1110:13183:6108 1:N:0:28
AAAGTCGAGGTGCCTAAAGTGGCAACCCAGACTACGCATCAGGTTGGTGGTGTAGAGCTTCCTGTAGCCGCATGGCGTTCGTACTTAAATATGGAACTAACCATTCCAATTTTCGCTGTCTCTTATACACATCTCCGAGCCCAC
+
AABBAFBBBBBBGGGGGGGGFGGHHHHGGHHGGHHGGGGGHGFGGHGEFGFFHHHHHHHHHHHHGFHGFGGEEGHHGGGGGEFHHHHHHHFHHG3GGHGHHGFHHHHFFGHHFFGEGGGGHHGGGHHHGF2FFHGFD@/@FGGG
@M02034:409:000000000-BFKT7:1:1110:17120:6108 1:N:0:28
AAAGTCGAGGTGCCTAAAGTGGCAACCCAGACTTAGCAGAAGGTTGGTGGTGTAGAGCTTCCTGTAGCCGCATGGCGTTCGTACTTAAATATGGAACTAACCATTCCAATTTTCGCTGTCTCTTATACACATCTCCGAGCCCACGAGACT
+
BBBBBFABDBBBGGGGFGGGGGGHHHHGGGHGH55D3D33BGHGFHGGGGGFHHHHHHHHHHHHHGHGHGGGGGHHGGGGGGHHHHHHHHHHHHHHHHHHHHHHHHHHHHHHHHGGGGGGHGHHHHHHGHGHHHHHGBFFGGHGGGGGGD
@M02034:409:000000000-BFKT7:1:1110:21375:6113 1:N:0:28
AAAGTCGAGGTGCCTAAAGTGGCAACCCAGACTGAGGGGCGTGTTGGTGGTGTAGAGCTTCCTGTAGCCGCATGGCGTTCGTACTTAAATATGGAACTAACCATTCCAATTTTCGCTGTCTCTTATACACATC
+
A?AAAFBBB@BBGGGF4EFGAGFHFHHCFHGGGHHGDEEGGGGEGFGEEGEFGHEFHHHHGGFGFGHGH?E/EEHHGGCCE?BGGFFFHHFHFEFFHHEFFC3CGFDGHGGHGFFFFDFEHFGG2FFGB<DGH
@M02034:409:000000000-BFKT7:1:1110:22199:6120 1:N:0:28
AAAGTCGAGGTGCCTAAAGTGGCAACCCAGACTAGGGATAATGTTGGTGGTGTAGAGCTTCCTGTAGCCGCATGGCGTTCGTACTTAAATATGGAACTAACCATTCCAATTTTCGCTGTCTCTTATACACATCTCCG
+
CCCCCFBCCCCCGGGGGGGGGGGHHHHGGHHGHGHFA3AE3FGHFGAABAEFA3G5D5AF5GHF55B53EE0EEF10?E1E>2??DHDDGH@F333BEHH313B??F4DGEHD4>EEE?34BDEB?GFHC2CGHD2C
@M02034:409:000000000-BFKT7:1:1110:6141:6122 1:N:0:28
CAAGTCGAGGTGCCTAAAGTGGCAACCCAGACTGTTAGTCAGGTTGGTGGTGTAGAGCTTCCTGTAGCCGCATGGCGTTCGTACTTAAATATGGAACTAACCATTCCAATTTTCGCTGTCTCTTATACACATCTCCGAGCCCACGAGACT
+
BCCCCFCBBCCCGGGGGGGGGGGHHHGGGHGGHHHHHHHHHHHGGHGGFGEFGHHFHHHHHHHHHFHHHGFGGGHHEEGGGFGHHHHHFHHHHBHGHHGHHHGGHHHHHHHHHHGEGGGBHFHHFHHHHCHHHHH2E?FCGGHGFGGGGF
@M02034:409:000000000-BFKT7:1:1110:17118:6126 1:N:0:28
AAAGTCGAGGTGCCTAAAGTGGCAACCCAGACTAAGAAGAAGGTTGGTGGTGTAGAGCTTCCTGTAGCCGCATGGCGTTCGTACTTAAATATGGAACTAACCATTCCAATTTTCGCTGTCTCTTATACACATCTCCGAGCCCACGAGACT
+
AAABCFCCCBBCGGGGGGGGGGGGHHHGGHHGHHHHHGHHHHHHHHFEFFEFGHHGHHGFHHHHHHHHHGGGGGHHGGGGGEGHHHHGHHHHHHHHHHHGHHFHHHFFHHHHHHGGGGGHHHHHGHHHHHHHHHGGGCGGGGHGGGGGGH
@M02034:409:000000000-BFKT7:1:1110:18251:6128 1:N:0:28
AAAGTCGAGGTGCCTAAAGTGGCAACCCAGACTAAGGGGGAGGTTGGTGGTGTAGAGCTTCCTGTAGCCGCATGGCGTTCGTACTTAAATATGGAACTAACCATTCCAATTTTCGCTGTCTCTTATACACATCTCCGAGCCCACGAGACT
+
AABBBFCCCCBCGGGGGGGGGGGHHHHGGHHGHHHHHHGGGGGGGHGGGGFFGHHHHHHHHHHHHHGHHGGGGGHHGGGGGFHHHHHHHHHHHHHHHHHGHHHHHHGHHHHHHHGGGGGHHHHHHHHHFHFHHHFGGFCFGGHGGGGGGH
@M02034:409:000000000-BFKT7:1:1110:10076:6130 1:N:0:28
AAAGTCGAGGTGCCTAAAGTGGCAACCCAGACTCAGAATCATGTTGGTGGTGTAGAGCTTCCTGTAGCCGCATGGCGTTCGTACTTAAATATGGAACTAACCATTCCAATTTTCGCTGTCTCTTATACACATCTCCGAGCCCACGAGACA
+
AAABAFCBCCBCGGGGGGGGGGGHHHHGGGGGHHHHHHHHHHGHHHHGGGEFGHHHHHHHHHHHHGGHHGGFGFHHGGGGGEHHHHHHHHHHHHGGGHGHGCFHHHFFFHHHHGGGGGFFHHHHGHGHFGFHHHFHGCGCGGHGGGGGGH
@M02034:409:000000000-BFKT7:1:1110:17775:6131 1:N:0:28
AAAGTCGAGGTGCCTAAAGTGGCAACCCAGACTAATTCTAGTGTTGGTGGTGTAGAGCTTCCTGTAGCCGCATGGCGTTCGTACTTAAATATGGAACTAACCATTCCAATTTTCGCTGTCTCTTATACACATCTCCGAGCCCACGAGACT
+
CBBCCFCCCCCDGGGGGGGGGGGHHHHGGHHGHHHHHHHHHHHHHHHGFGEFGHHHHHHHHHHHGFGHHGGFGGHHGGGGGEGHHHGGHHHHHHFFHHGGHGFHHGHFHHHHHGGGGGGHHHHHHHHHHGFHHHGFGCCCGGHGFCFEDF
@M02034:409:000000000-BFKT7:1:1110:8371:6132 1:N:0:28
AAAGTCGAGGTGCCTAAAGTGGCAACCCAGACTGGTCAGGGTGTTGGTGGTGTAGAGCTTCCTGTAGCCGCATGGCGTTCGTACTTAAATATGGAACTAACCATTCCAATTTTCGCTGTCTCTTATACACATCTCCGAGCCCACGAGACT
+
AAABAFAADD>AFGGGFGGDGFFGFHGAGHHGHGGHFHHHCBFEFGGAFEAFGHHFGFGHHFHFFBGHHG?0EFHHGG?FAEBGHHFBGFFGG33@FC3EHCGH3BG4GGHHHGE/EEEFHHHGFFGGDFBFBGDGC</BBFHGGCGAAD
@M02034:409:000000000-BFKT7:1:1110:15495:6142 1:N:0:28
AAAGTCGAGGTGCCTAAAGTGGCAACCCAGACTTCTGCGAAGGTTGGTGGTGTAGAGCTTCCTGTAGCCGCATGGCGTTCGTACTTAAATATGGAACTAACCATTCCAATTTTCGCTGTCTCTTATACACATCTCCGAGCCCACGAGACT
+
CCCCCFCBCCCCGGGGGGGGGGGHHHHGGHHGHHHHHHGEEGGHGHGGGGGFHHHHHHHHHHHHHGHHHGGGGGHHGGGGGEGHHHHGHHHHHGHHHHHHHHHHHHGHFHHHHHGFGEDGHHHHHHHGHHHHFFGHG/DCGGHGGGFGGH
@M02034:409:000000000-BFKT7:1:1110:21267:6157 1:N:0:28
AAAGTCGAGGTGCCTAAAGTGGCAACCCAGACTGGTGGTGGTGTTGGTGTT
+
AAAA1DA11D1>FEFBE1ABEGF01GGGGHFGHHG1GE/FAEAFEEECC/B
@M02034:409:000000000-BFKT7:1:1110:21247:6167 1:N:0:28
AAAGTCGAGGTGCCTAAAGTGGCAACCCAGACTGGGGGTGGTGTTGGTGGTGTAGAGCTTCCTGTAGCCGCATGGCGTTCGTACTTAAATATGGAACTAACCATTCCAATTTTCGCTGTCTCTTATACACATCTCCGAGCCCACGAGACT
+
AABCBFCBCCABGGGGGGGGGGGHHHHGGHHGHHHHGGEGFEGHEHHEGGEFHHHHHHHHHHHHHHHHHGGEEGHHGGGGGFGHHHGGHHHHHHFGHGFHHHHHHHFHFGHHHHGGGGGHHGHHGHHHHHHHGHFHGCCCGFEGGC?..<
@M02034:409:000000000-BFKT7:1:1110:15396:6169 1:N:0:28
AAAGTCGAGGTGCCTAAAGTGGCAACCCAGACTCGGCCGGGGGTTGGTGGTGTAGAGCTTCCTGTAGCCGCATGGCGTTCGTACTTAAATATGGAACTAACCATTCCAATTTTCGCTGTCTCTTATACACATCTCCGAGCCCACGAGACT
+
CCDCCFBBCCCCGGGFGGGGGGGHHHHGGGHGHHGGGGGGGGGGEGGEFFEFGHHHHHHHHHHHHHHHHGGGGGHHGEEEFE?GHHHGHGHHHHHHFHGHHHHGHHHGGFGHHHGGGDGHHHHHHHHFGB<G<GFEDCCCFGHGGGG?EC
@M02034:409:000000000-BFKT7:1:1110:5974:6174 1:N:0:28
AAAGTCGAGGTGCCTAAAGTGGCAACCCAGACTAATCCGGAGGTTGGTGGTGTAGAGCTTCCTGTAGCCGCATGGCGTTCGTACTTAAATATGGAACTAACCATTCCAATTTTCGCTGTCTCTTATACACATCTCCGAG
+
1>AAAFAA?D>AGAGGFGGGGF0FGHHGGGCF1FGFGFEEEEGFBHEEFGEFEFG2FFGHFHFEBBB@1B>@FEHGEBE/?>0/FGHHHHHGHE>1BFG1>0GFGFGBFBGHH2E?ECCBGBFDFG22B11FGFGBC/<
@M02034:409:000000000-BFKT7:1:1110:22819:6192 1:N:0:28
AAAGTCGAGGTGCCTAAAGTGGCAACCCAGACTAAGAATCAGGTTGGTGGTGTAGAGCTTCCTGTAGCCGCATGGCGTTCGTACTTAAATATGGAACTAACCATTCCAATTTTCGCTGTCTCTTATACACATCTCCGAGCCCACGAGACT
+
CBCCCFCCCBCBGGGGGGGGGGGHHHHGGHHGHHHHGHHHHHHHHHCFGGFFHHHHHHHHHHHHHGHHHGGGGGHHGGGGGFGHGHGHHHGHHHHGGHGHHHHHFHGHFGHHHHGGGGGGHHHHHHGHEHHHGHHGG?CFGGHGGGGGGH
@M02034:409:000000000-BFKT7:1:1110:20330:6199 1:N:0:28
AAAGTCGAGGTGCCTAAAGTGGCAACCCAGACTCCGGTTGGGGTTGGTGGTGTAGAGCTTCCTGTAGCCGCATGGCGTTCGTACTTAAATATGGAACTAACCATTCCAATTTTCGCTGTCTCTTATACACATCTCCGAGCCCACGAGACT
+
BBBBBFBBBBABGGGGGGGGGFGHHGHGGGHGHHBEGFEGGGGEEGGEFEEFFFHGGGGHHFHFGGHHHGGCGGGGFEFGFEGHHHHHHHHHHGFHFHGHFGHHHHFHFGFHHHGDFGFHHGHHHGFHFFFFFHHGG?DGGGHGFCGGDF
@M02034:409:000000000-BFKT7:1:1110:22483:6204 1:N:0:28
AAAGTCGAGGTGCCTAAAGTGGCAACCCAGACTTTGGGTAATGTTGGTGGTGTAGAGCTTCCTGTAGCCGCATGGCGTTCGTAC
+
AAAABFBBBBABGGGGGGGGGGGGHHFGGH2FHFFBGGE53FGHHH22A2EEE3F5FBDGDGHHB5A5BEE0EEF1E?EFE12?
@M02034:409:000000000-BFKT7:1:1110:23268:6213 1:N:0:28
AAAGTCGAGGTGCCTAAAGTGGCAACCCAGACTGGGTGTTGTGTTGGTGGTGTAGAGCTTCCTGTAGCCGCATGGCGTTCGTACTTAAATATGGAACTAACCATTCCAATTTTCGCTGTCTCTTATACACATCTCCGAGCCCACGAGACT
+
CCCDCFDCDDCCGGGGGGGGGGGHHHHGGHEGHHHHEFFGHHGHHHHEFGEGHGHHHGHHHHHHHGGHFGGEEGHFGGGGGEGHHHHHGHHHHHBBHHHGG0GGHFEDGHHHHGGGGGEGHHHHFFHFHFHHHHHGGBGGGGHGGCCD?G
@M02034:409:000000000-BFKT7:1:1110:18367:6216 1:N:0:28
AAAGTCGAGGTGCCTAAAGTGGCAACCCAGACTCAGACTACTGTTGGTGGTGTAGAGCTTCCTGTAGCCGCATGGCGTTCGTACTTAAATATGGAACTAACCATTCCAATTTTCGCTGTCTCTTATACACATCTCCGAGCCCACGAGACT
+
B@BBBFBBBDBBGGGGEEGFGGGHHHHGGHHGHHHHHHHHHGHHHHGEFGBFAGGHHEHHGHHHHHHHGGFAEGHGGFGGGGEGHHHGHHHHGFEFGFGCGHGEHGFHGHHHHHGGGGGBGHFHFHHGFGGHFHHGA/<<CEHG?CCFGF
@M02034:409:000000000-BFKT7:1:1110:24125:6217 1:N:0:28
AAAGTCGAGGTGCCTAAAGTGGCAACCCAGACTGGGGTTGGGGTTGGTGGTGTAGAGCTTCCTGTAGCCGCATGGCGTTCGTACTTAAATATGGAACTAACCATTCCAATTTTCGCTGTCTCTTATACACATCTCCGAGCCCACGAGACT
+
ABAAAFAB@AABGGGGFGFGGGDFHHHGGHHGHHGFGEEG2EGBAA?EFEEFFHHHHGHHFHHHGHHFHEGGGGHCFGGGGEFHHGHHHHGHFB33BGGGFHHHGHHGHHFHGHCGGGGFBGHHHHHFFH2FGHFHD//<@EHEFCDDGD
@M02034:409:000000000-BFKT7:1:1110:10916:6219 1:N:0:28
AAAGTCGAGGTGCCTAAAGTGGCAACCACTGTTTGTCCTGTTGGTGGTGTAGAGCTTCCTGTAGCCGCATGGCGTTCGTACTTAAATATGGAACTAACCATTCCAATTTTCGCTGTCTCTTATACACATCTCCGAGCCCACGAGACTCCT
+
CCBCCFBABCABGGGGGGGGGGGHHHHGGHHHHHHHHHHHHGHHEGGFFGHHGHHHHHHHHGGHHHGGGGFHHGGGGGGHHHHHHHHGHHHHGHGGHHHHHHHGH@FHHHFGGGGGHHHHHHHHHFFHHHHHGGDGGGGHGGGGGGHHHH
@M02034:409:000000000-BFKT7:1:1110:18388:6221 1:N:0:28
AAAGTCGAGGTGCCTAAAGTGGCAACCCAGACTCAGACTACTGTTGGTGGTGTAGAGCTTCCTGTAGCCGCATGGCGTTCGTACTTAAATATGGAACTAACCATTCCAATTTTCGCTGTCTCTTATACACATCTCCGAGCCCACGAGACT
+
ABBBBFB?DBBBGGGGGFGFGGGHHGGGGHHGHHHHHHHHHHHFHGAEFG?FGHHFHHHHGHHHHHHHHGCEEGHHGGGEGEFEHGHFHGEHH3FDFGHEGFFHHHGHFHHHHDFEG?EDEFHHFHBBFF?GHHDFDCCGCEAFCG/CDF
@M02034:409:000000000-BFKT7:1:1110:5828:6221 1:N:0:28
AAAGTCGAGGTGCCTAAAGTGGCAACCCAGACTGCGCATACGGTTGGTGGTGTAGAGCTTCCTGTAGCCGCATGGCGTTCGTACTTAAATATGGAACTAACCATTCCAATTTTCGCTGTCTCTTATACACATCTCCGAGCCCACGAGACT
+
BAABBFABDBBBGGGGGGGGGGGHHHHEDHHGHHHGGGGFFGEGFFGGEFBFHHHFHFHHHFHHHGHHHGGGGGGHGGGGGEGGHHGEHHGHHHBEGGGGHHHHFHGEFGHGGHGEGGGGHHHHFGDFFGBGGHFDA//<CFHAACGEGF
@M02034:409:000000000-BFKT7:1:1110:8344:6223 1:N:0:28
AAAGTCGAGGTGCCTAAAGTGGCAACCCAGACTCAGAATCAGGTTGGTGGTGTAGAGCTTCCTGTAGCCGCATGGCGTTCGTACTTAAATATGGAACTAACCATTCCAATTTTCGCTGTCTCTTATACACATCTCC
+
A@ABAFBABBABGGGGBGGGGGGFHHHGGEGAHHHHGCGGEGHGFHGEFDFGHFH5D5GHGHFGH5GGHEE@EGHHGGGGGGHHHHBGGGFHHGHBEFFFFHFFHFB4GGHHHHFFGGDBFFGFGHGBF222?B3?
@M02034:409:000000000-BFKT7:1:1110:11330:6226 1:N:0:28
AAAGTCGAGGTGCCTAAAGTGGCAACCCAGACTGATAGGACTGTTGGTGGTGTAGAGCTTCCTGTAGCCGCATGGCGTTCGTACTTAAATATGGAACTAACCATTCCAATTTTCGCTGTCTCTTATACACATCTCCGAGCCCACGAGA
+
CCBCCFCCCCCCGGGGGGGGGGGHHHHGGGHGHBCGDF33BFGHGHHEFDEFFAG5FEEGFHHHGFFFHGG0EEGCEEGGEB?FFHHFGHHHHH33CEGHGAFFGEG4FFGHGF@EE?/F?GGF4FHFHFHFGGHFD//>B/=?D?><
@M02034:409:000000000-BFKT7:1:1110:16930:6228 1:N:0:28
AAAGTCGAGGTGCCTAAAGTGGCAACCCAGACTTCTTGTGCGGTTGGTGGTGTAGAGCTTCCTGTAGCCGCATGGCGTTCGTACTTAAATATGGAACTAACCATTCCAATTTTCGCTGTCTCTTATACACATCTCCGAGCCCACGAGACT
+
BBBBBFBBBBABGGGFGGGGGGGGHHHGGHHGHHHHHHHHHGGGGGGGFGGGHHHHHHHHHHHHHHHHHGGEEGHHGGGGGGHHHHHHHHGHHGDFFHFFFHHHHHHHHGHHHHGGGGFHHHHHHHHHGHHHHHHHGGGGGGHGGGGGGE
@M02034:409:000000000-BFKT7:1:1110:23943:6230 1:N:0:28
AAAGTCGAGGTGCCTAAAGTGGCAACCCTG
+
11AAADAAD@1AFGF1FG1FGG0CC0F00A
@M02034:409:000000000-BFKT7:1:1110:17998:6231 1:N:0:28
AAAGTCGAGGTGCCTAAAGTGGCAACCCAGACTAATAAG
+
CCCCCFBCBCBCGGGGGGGGGGGHHHHGGHHGH33D555
@M02034:409:000000000-BFKT7:1:1110:6235:6238 1:N:0:28
AAAGTCGAGGTGCCTAAAGTGGCAACCCAGACTAATAATAAGGTTGGTGGTGTAGAGCTTCCTGTAGC
+
CCCCCFCCCCBBGGGGGGGGGGGHHHHGGHHGHA3F5AFE55AD3BE2BAEFA3F5D5BF5BFFB555
@M02034:409:000000000-BFKT7:1:1110:21464:6238 1:N:0:28
AAAGTCGAGGTGCCTAAAGTGGCAACCCAGACTACTCCTTCTGTTGGTGGTGTAGAGCTTCCTGTAGCCGCATGGCGTTCGTACTTAAATATGGAACTAACCATTCCAATTTTCGCTGTCTCTTATACACATCTCCGAGCCCACGAGACT
+
CCCCCFCBCCBBGGGGGGGGGGGHHHHGGHHGHHHHHHHHHHHHHHHFFGEFHHHHHHHHHHHHHHHHHGGGGGHHGFGGE?FHHHHHHHHGHGFGHHGHHHFHHFGHGGHHHHGGGDEFHHHHHHHHGGFHHDGBDCGGGGHGGCFDGF
@M02034:409:000000000-BFKT7:1:1110:23772:6238 1:N:0:28
AAAGTCGAGGTGCCTAAAGTGGCAACCCAGACTAATAATACGGTTGGTGGTGTAGAGCTTCCTGTAGCCGCATGGCGTTCGTACTTAAATATGGAACTAACCATTCCAATTTTCGCTGTCTCTTATACACATCTCCGAGCCCACGAGACT
+
CCCCCFBCCCABGGGGGGGGGGGHHHHGGHHGHHHH5F5FFGGHGGGGGGEFHHHHHHHHHHHHHHHHHGGGGGHHGGGGGGFHHHHHHHHHHHEHHHGHHHHHHHGHEGHHHHGGGGGHHHHHHHGGHHGHHHHHGCCGGGGGGGGGG<
@M02034:409:000000000-BFKT7:1:1110:13388:6256 1:N:0:28
AAAGTCGAGGTGCCTAAAGTGGCAACCCAGACTAAGCCGGAGGTTGGTGGTGTAGAGCTTCCTGTAGCCGCATGGCGTTCGTACTTAAATATGGAACTAACCATTCCAATTTTCGCTGTCTCTTATACACATCTCCGAGCCCACGAGAC
+
BCCCBFBCCCACGGGFGFGGGFFFFFGGGHHFHHHHHHGGEEGEHGGBFEEFGFGGHGHHHHHFFFHGHEFGGFGGEBEFE?B1EGHGHGGGGFGFGGFGHHGHFHHDHHHGHHEDGGAFHFHHFHFGFGDFGGGHFCDCCFHECFFGG
@M02034:409:000000000-BFKT7:1:1110:11191:6259 1:N:0:28
AAAGTCGAGGTGCCTAAAGTGGCAACCCAGACTAAGAATGATGTTGGTGGTGTAGAGC
+
BCCCBFBCCCCCGGGGGGGGGGGHHHHGGHHGHHHB3AFGAFGHD52B22BA13D555
@M02034:409:000000000-BFKT7:1:1110:25742:6260 1:N:0:28
AAAGTCGAGGTGCCTAAAGTGGCAACCCAGACTAAGTCTCATGTTGGGGGTGTAGAGCTTCCTGTAGCCGCATGGCGTTCGTACTTAAATATGGTACTAACCATTCCAATTTTCGCTGTCTCTTATACACATCTCCGAGCCCACGAGACT
+
CCCCBFCCCCBBGGGGGGGFGGGGHHHGGHEFGHGHD5F55FHHFHC2AAEEA3F555BB5FFE55D5BEG/EEA1>?E1?>B1?FGG3FEDGB44BBFD303B3?F4BF?HE?E/C<<B33DB3B3BGCBCCGH2?/<<D/=F@@DAAG
@M02034:409:000000000-BFKT7:1:1110:23842:6264 1:N:0:28
AAAGTCGAGGTGCCTAAAGTGGCAACCCAGACTAATGGGCAGGTTGGTGGTGTAGAGCTTCCTGTAGCCGCATGGCGTTCGTACTTAAATATGGAACTAACCATTCCAATTTTCGCTGTCTCTTATACACATCTCCGAGCCCACGAGACT
+
BABAAFBBBBABCGGGGGGFGGGHHHHGGHHGHHHHHHHFGEGHHHGAFEBFGHGFGGHHHHHFGFHHHGGGEEHHGEGGGFHHFHHDEGFFGHHHFHHGHHHFHGFHHHHHHHGGGGGFHHHHHHG3FGFHHFHBC/DFCGHGG?@DGG
@M02034:409:000000000-BFKT7:1:1110:18751:6276 1:N:0:28
AAAGTCGAGGTGCCTAAAGTGGCAACCCAGACTCCTCATAAGGTTGGTGGTGTAGAGCTTCCTGTAGCCGCATGGCGTTCGTACTTAAATATGGAACTAACCATTCCAATTTTCGCTTCTCTTATACACATCTCCGAGCCCACGAGACTC
+
BCCCBFCCCCBAGGGGGGGGGGGHHHHGGHHGHHHHHHHHHHHHHHGGFGEFGHHHHHHHHHHHHHHHHGGGGGHHGFGGGFGHHHHGGHHHHFFFHHHHHFFGHFHH4FGHHHGGGHGHHHHHHGFHHFGHHHHGDGGGGHGGGGGGHG
@M02034:409:000000000-BFKT7:1:1110:11195:6276 1:N:0:28
AAAGTCGAGGTGCCTAAAGTGGCAACCCAGACTAAGAATGATGTTGGTGGTGTAGAGCTTCCTGTAGCCGCATGGCGTTCGTACTTAAATATGGAACTAACCATTCCAATTTTCGCTTCTCTTATACACATCTCCGAGCCCACGAGACTC
+
BBA@BFBBDBAAFGGGGGGGGFFCFHAEGHFGFFHCFGFEGHBGHBCAC2ABFEFDGBGFH3GDGHHGHFCEEEHHGEGGG1?GCE@3GB4FFBB3GCGHH1GGFHG?GGHHF4EGGHGHHHH4F?4FCFGHHHHCBCCCGHECCCDGFF
@M02034:409:000000000-BFKT7:1:1110:15219:6284 1:N:0:28
AAAAGTCGAGGTGCCTAAAGTGGCAACCCAGACTCAGCAGACGGTTGGTGGTGTAGAGCTTCCTGTAGCCGCATGGCGTTCGTACTTAAATATGGAACTAACCATTCCAATTTTCGCTGTCTCTTATACACATCTCCGAGCCCACGAGAC
+
BBBBBFFAABDBGGGGGGFGGGHAFHHHGGHHGHHHHHHHCFGGGGGGFGGGGGHHDHHHHHEHHHHHHHGEGGGGCGGGGGEHHHHFHBFHHHHFGFHGFHHHHHHGGHGGHHHGGGGGHHHHHHHFHFFHHHHHHG@DFGGHFGGGGG
@M02034:409:000000000-BFKT7:1:1110:16128:6284 1:N:0:28
AAAGTCGAGGTGCCTAAAGTGGCAACCCAGACTCCTACGACTGTTGGTGGTGTAGAGCTTCCTGTAGCCGCATGGCGTTCGTACTTAAATATGGAACTAACCATTCCAATTTTCGCTGTCTCTTATACACATCTCCGAGCCCACGAGACT
+
A@BB>FABCDBCGFGGGFGDDGFHHHHGGHHGHHHHHHGGGGGFHHGEEEAFBFHGHBHHFFHFDEGFFEEEEEHGEFGGGEGHHHHGHHHHHGHECCEFF03FGBFHFHHHHHEDDFGFHFHHHEF3DF2GBDF2?/B@//FCCCGGGD
@M02034:409:000000000-BFKT7:1:1110:21805:6293 1:N:0:28
AAAGTCGAGGTGCCTAAAGTGGCAACCCAGACTAAGAATGGGGTTGGTGGTGTAGAGCTTCCTGTAGCCGCATGGCGTTCGTACTTAAATATGGAACTAACCATTCCAATTTTCGCTGTCTCTTATACACATCTCCGAGCCCACGAGACT
+
BBBBBFBBBBABGGGGGGGGGGGHHHHGDHHGHHHHGHHHHGGGGGGGGGEFGFHFHFHHHGHFFGHGHGGGGGHHGEGGFEFHHHHEHHFHHHGHGHHHHHHHHHHHHGHHHHGGGGEFHFHHHHHHFGHHHHHHGCGCGGFFCGG??F
@M02034:409:000000000-BFKT7:1:1110:8805:6296 1:N:0:28
AAAGTCGAGGTGCCTAAAGTGGCAACCCAGACTCCGAAGCATGTTGGTGGTGTAGAGCTTCCTGTAGCCGCCTGGCGTTCGTACTTAAATATGGAACTAACCATTCCAATTTTCGCTGTCTCTTATACACATCTCCGAGCCCACGAGAC
+
BBBBBFBBBDB@GGGDFGGGGGGHHHHEGFGGH33AAE2EFGGEGHHGFG1FFGH5GBHHGHHHHGHGHFG0BGHFGGGGGDFHGHGGFGFGHHBFHHHFF0FFFF4?BBFHH?EEEGGHHFHHFF3FGFEHFEFFGCG?CFGGGG@AA
@M02034:409:000000000-BFKT7:1:1110:22260:6296 1:N:0:28
AAAGTCGAGGTGCCTAAAGTGGCAACCCAGACTTGTAAGAATGTTGGTGGTGTAGAGCTTCCTGTAGCCGCATGGCGTTCGTACTTAAATATGGAACTAACCATTCCAATTTTCGCTGTCTCTTATACACATCTCCGAGCCCACGAGACT
+
CCCCCFCBCBAAGGGGGGGGGGGHHHHGGHHGHHHHHHHHHHHGHHHFFGEFGGHFHHHHHGHHGFGFHFFCGGHGEEFGFEFHGHHHHGGHHGFGGHHHHHGHGHFFHHHHHGEEGGGFHFHHHHGFFGFHHHFFG/CDCFHGGGGGGF
@M02034:409:000000000-BFKT7:1:1110:10732:6302 1:N:0:28
AAAGTCGAGGTGCCTAAAGTGGCAACCCAGACTGAGAAGAATGTTGGTGGTGTAGAGCTTCCTGTAGCCGCATGGCGTTCGTACTTAAATATGGAACTAACCATTCCAATTTTCGCTGTCTCTTATACACATCTCCGAGCCCACGAGACT
+
BBCCBFBBBBAAGGGGGGGGGGGHHHHGGHHGHHHHHHHFFGHHHHHGFGEFGHHHHHHHGHHHHHHHHGGFGGHHGGGGGFHHHHGHFHHHHHHHHGHFHGHHHHHHHHHHHHGFGGFHHHHHHHGHFHEHHHHFG@FCGGHGGGGGGG
@M02034:409:000000000-BFKT7:1:1110:8303:6308 1:N:0:28
AAAGTCGAGGTGCCTAAAGTGGCAACCCAGACTATTGTTGGTGGTGTAGAGCTTCCTGTAGCCGCATGGCGTTCGTACTTAAATATGGAACTAACCATTCCAATTTTCGCTGTCTCTTATACACATCTCCGAGCCCACGAGACTCCTGAG
+
CCCCBFCCCCCCGGGGGGGGGGGHHHHGGHHEHHHHHGHHHGGGEFGHHHHHHHHHHFGHHHHEEEEGHCEEFGGGHHHHHEHHFHHHHBCHFGGHFHHGGGHGHHHGFGEFEFGHHHFHHGHGFHHHGGGGGGGGHGG>CGGHHFHFHH
@M02034:409:000000000-BFKT7:1:1110:11912:6312 1:N:0:28
AAAGTCGAGGTGCCTAAAGTGGCAACCCAGACTTCTAATCAGGTTGGTGGTGTAGAGCTTCCTGTAGCCGCATGGCGTTCGTACTTAAATATGGAACTAACCATTCCAATTTTCGCTGTCTCTTATACACATCTCCGAGCCCACGAGAC
+
DDDDDFBCCCCCGGGGGGGGGGGHHHHGGHHGHC5FHHDDAFHHGHGGGGGFHHHHHHHHHHHHHHHHHGGGGGHHGGGGGGFHHHHHFHHHHGHHHHHGHHHHHHGHFHHHHHGGGGGHHHHHBHHHHHFHHHHHGC@CGGHGGFGGG
@M02034:409:000000000-BFKT7:1:1110:11895:6319 1:N:0:28
AAAGTCGAGGTGCCTAAAGTGGCAACCCAGACTTCTAATCAGGTTGGTGGTGTAGAGCTTCCTGTAGCCGCATGGCGTTCGTACTTAAATATGGAACTAACCATTCCAATTTTCGCTGTCTCTTATACACATCTCC
+
>1A1>BA11>AAGGGFFG1FGBCFGGHGC0CFH2GF222BAFHDB0AEECGGHEB2E1FGGHE1G2A2F/E/B/B0FGCGGF0FCGBB1F2FG@1@BF@F101BE2E2>B>FGB/EAEFHFGHH1B2GFG1G1FDG
@M02034:409:000000000-BFKT7:1:1110:17560:6320 1:N:0:28
AAAGTCGAGGTGCCTAAAGTGGCAACCCAGACTAGGGAGGGGGTTGGTGGTGTAGAGCTTCCTGTAGCCGCATGGCGTTCGTACTTAAATATGGAACTAACCATTCCAATTTTCGCTGTCTCTTATACACATCTCCGAGCCCACGAGACT
+
BBBBBFBBBBBBGGGGGGGGGGGHHHHGGHFGHFGGGGECFFGGGGGGGGEFGHHGHHHHHHHGHHHGHGGGGGHHGGGGFFGHHHHGHHHHHHGFHHHHHGHHGHGHGGHHHHGGGGGFHHHHGHHHGHFFHHHEG@CCCFHGGCFDGF
@M02034:409:000000000-BFKT7:1:1110:17659:6320 1:N:0:28
AAAGTCGAGGTGCCTAAAGTGGCAACCCAGACTAATGTTTATGTTGGTGGTGTAGAGCTTCCTGTAGCCGCATGGCGTTCGTACTTAAATATGGAACTAACCATTCCAATTTTCGCTGTCTCTTATACACATCTCCGAGCCCACGAGACT
+
CCBCCFCCBCBBGGGGGGGGGGGHHHHGGHHGHHHHHHHHHHHHHHGEGGEFHHHHHHHHHHHHHGHHHGGEFGHHGGGGGFGHHHHFGHHHHHFHGHHHHHHHHHHHHGHHHHGGGGGHHHHHHHHHHHGHHHGHG/DGGGHGGGG/C<
@M02034:409:000000000-BFKT7:1:1110:16659:6321 1:N:0:28
AAAGTCGAGGTGCCTAAAGTGGCAACCCAGACTCAGTCTAAGGTTGGTGGTGTAGAGCTTCCTGTAGCCGCATGGCGTTCGTACTTAAATATGGAACTAACCATTCCAATTTTCGCTGTCTCTTATACACATCTCCGAGCCCACGAGACT
+
CCCCCFCCCCBBGGGGGGGFGGGHHHHGGHHGHHGFGGGHGHBDFGEEEFEFGFHEHHGHFGHHFAFFGGGCGGHFFEEGGECGFHHGFHHHHHBDGHHHGCFGGBGFHHHHHHGGGGEGEDGHEEHDFFGHHHHHGCDGGEHG?FC?CF
@M02034:409:000000000-BFKT7:1:1110:7374:6321 1:N:0:28
AAAGTCGAGGTGCCTAAAGTGGCAACCCAGACTCTTGGTGCTGTTGGTGGTGTAGAGCTTCCTGTAGCCGCATGGCGTTCGTACTTAAATATGGAACTAACTATTCCAATTTTCGCTGTCTCTTATACACATCTC
+
CCCCCFCCCCBCGGGGGGGGGGGHHHHGGHFFGHGHHHHGBGHHFHEEFEGFE3F555AB5FEFB5D5BEE0ED?1>E>F?>2?BGHDFFGFG@33BBGH334D44D4?F?GD4/?EE??4BD?4B4DF22CG3G
@M02034:409:000000000-BFKT7:1:1110:15969:6323 1:N:0:28
AAAGTCGAGGTGCCTAAAGTGGCAACCCAGACTAGTCCGCATGTTGGTGGTGTAGAGCTTCCTGTAGCCGCATGGCGTTCGTACTTAAATATGGAACTAACCATTCCAATTTTCGCTGTCTCTTATACACATCTCCGAGCCCACGAGACT
+
BACCCFBCCBBBGGGGGGGGGGGHHHHGGGHGHHHHFFDCEEGHHFGAFEGFGFHBGFFHFGHHGDHFFGG@EEF1EECGGE2GGHHD@FHHFB33FFGF303FD?F?4BGHF?@<EAEGBBFG3FHFGFBGGHGFG/@CGFGFGCCGGG
@M02034:409:000000000-BFKT7:1:1110:18400:6326 1:N:0:28
AAAGTCGAGGTGCCTAAAGTGGCAACCCAGACTCAGCCTCAGGTTGGTGGTGTAGAGCTTCCTGTAGCCGCATGGCGTTCGTACTTAAATATGGAACTAACCATTCCAATTTTCGCTGTCTCTTATACACATCTCCGAGCCCACGAGACT
+
BBBBBFBBBBABGGGGGGGGGGGGGHGGGGHGHHGGHGHHHHGHGHGEGGGFBFGBDHGHFHFHGBGGFGG@EFHFGGGGGFBGGHBFGFHHGGFFGHFC303FGDFBFGHGHGFGGGAFGHHGGEHGFGGHGFGHGFGGGGHGGGGGGF
@M02034:409:000000000-BFKT7:1:1110:25880:6333 1:N:0:28
AAAGTCGAGGTGCCTAAAGTGGCAACCCAGACTGGTGAGAGGGTTGGTGGTGTAGAGCTTCCTGTAGCCGCATGGCGTTCGTACTTAAATATGGAACTAACCATTCCAATTTTCGCTGTCTCTTATACACATCTCCGAGCCCACGAGACT
+
CCCCBFCCCCCCGGGGGGGGGGGHHHHGGHHGHHHHHHHHHGGGHGEGFGEFHHHHHHHHHHHHHHHHHGGGGGHHGFGGGEGHHHHHFHHHHHGHHHHGHHHHHHHHHHHHHHGGGGGGHHHHHHHHGHHHHHFHDCGGGGHGGGGGGH
@M02034:409:000000000-BFKT7:1:1110:20476:6334 1:N:0:28
AAAGTCGAGGTGCCTAAAGTGGCAACCCAGACTGTGCGTGGGGTTGGTGGTGTAGAGCTTCCTGTAGCCGCATGGCGTTCGTACTTAAATATGGAACTAACCATTCCAATTTTCGCTGTCTCTTATACACATCTCCG
+
A>AA>DA?3AAAGFGGGGGGGGGHHHHGGHFGHBGHHGFFGEFEEGGAAE1FGFDGHBGHHHHEHDGGHGG@AFHFEEEAEE2?FGBFHHBGGEDFCGFFG03BGGFHHFFHGHGGGCDFGFDGBGGHEG2GGH2BD
@M02034:409:000000000-BFKT7:1:1110:7092:6340 1:N:0:28
AAAGTCGAGGTGCCTAAAGTGGCAACCCAGACTGAGCATCTTGTTGGTGGTGTAGAGCTTCCTGTAGCCGCATGGCGTTCGTACTTAAATATGGAACTAACCATTCCAATTTTCGCTGTCTCTTATACACATCTCCGAGCCCACGAGACT
+
ABAABFCCCCBCGGGGGGGGGGGGHHHFGHHGHHHHHHHHHHHHHHFGGGEFBFHFHHGHFHHHGDGGHEGFFGHHGEFGEFFGGHHFGHGHDBD3GGHHHHFHFHHHHHHHHHGGGGEFFHHHHHHHFHFFGHGHFCGGCGHGGGGGGB
@M02034:409:000000000-BFKT7:1:1110:14640:6345 1:N:0:28
AAAGTCGAGGTGCCTAAAGTGGCAACCCAGACTGGGGGTTGTGTTGGTGGTGTAGAGCTTCCTGTAGCCGCATGGCGTTCGTACTTAAATATGGAACTAACCATTCCAATTTTCGCTGTCTTTATACACATCCCGAGCCCACGAGACTCC
+
BBBBBFBBBBABFGGGGGGGGGGHHHHGGHHGHHHGGGEGGGGHHHHEFGEFGHHFHHHHHGHGGFHHHGGGGGHHEEGGGEHHHHGFHHHHHGHHHHHHHGHGHHHHHHHHHHGGGGGHGHHHHHFHGGHHHHGGGCGGGGGGGGGHHG
@M02034:409:000000000-BFKT7:1:1110:15551:6349 1:N:0:28
AAAGTCGAGGTGCCTAAAGTGGCAACCCAGACTATGGAGCATGTTGGTGGTGTAGAGCTTCCTGTAGCCGCATGGCGTTCGTACTTAAATATGGAACTAACCATTCCAATTTTCGCTGTCTCTTATACACATCTCCGAGCCCACGAGAC
+
CCCCCFCBBCCCGGGGGGGGGGGHHHHGGHHGHHFA3BGF2BGHHHHGGGGGHHHHHHHHHHHHHHHHHGGEFGHHGGGGGGFHHHHHHHHHHGGHGHHHHHHGHHGHFGHHHHGGGGGGHHHHHHGHHHFHHHFGGGCFGGHGCDGGG
@M02034:409:000000000-BFKT7:1:1110:15609:6349 1:N:0:28
AAAGTCGAGGTGCCTAAAGTGGCAACCCAGACTAGGGAGGGTGTTGGTGGTGTAGAGCTTCCTGTAGCCGCATGGCGTTCGTACTTAAATATGGAACTAACCATTCCAATTTTCGCTGTCTCTTATACACATCTCCGAGCCCACGAGACT
+
BBCCCFCCCCABGGGGGFGGGGGHHHHGGHHGHHHHHFEGGGGGGHHGGGEFFFHGHHHHHHHHHHHHHGGFFGHHGEGGEEGHHHFFFHGHHEGHGHGGHHHGFHHGFHHHHFGGGGGHHHHHGHGHFHFHEHFHGCGGDGHGGGGGGF
@M02034:409:000000000-BFKT7:1:1110:22539:6350 1:N:0:28
AAAGTCGAGGTGCCTAAAGTGGCAACCCAGACTGGTTCTACGGTTGGTGGTGTAGAGCTTCCTGTAGCCGCATGGCGTTCGTACTTAAATATGGAACTAACCATTCCAATTTTCGCTGTCTCTTATACACATCTCCGAGCCCACGAGACT
+
BCCCCFCCCCABGGGGGGGGGGGHHHHGGHHGHHHHFGHHGFGHGGGGFGEFGHHHHHHHHHHHHHHHHGGEEGHHGGGGGEHHHHHHHHHHHHHHHHHGHHHHHFFGHHHHHHGGGGGGHHHHHHGHHHFHHHHFFCCCGGHGGCFFGG
@M02034:409:000000000-BFKT7:1:1110:20968:6365 1:N:0:28
AAAGTCGAGGTGCCTAAAGTGGCAACCCAACGTGTTGGTGGTGTAGAGCTTCCTGTAGCCGCATGGCGTTCGTACTTAAATATGGAACTAACCATTCCAATTTTCGCTGTCTCTTATACACATCTCCGAGCCCACGAGACTCCTGAGCAT
+
AABAAFBBBBABGGGGGGGGGGGHHGHGGHGGFGHHHHGGGGGHGHHHGHHHGHHGHHHGEEEEEGGGFGGGEGHHHHHGHFHHH3FGHFHHHHGHHGDFGHH4BE?FGGHHHHHHHHEFHHHFFEDFCF?GGACD>BGDHGHHGGFHHF
@M02034:409:000000000-BFKT7:1:1110:8575:6370 1:N:0:28
AAAGTCGAGGTGCCTAAAGTGGCAACCCAGACTAATAATCAGGTTGGTGGTGTAGAGCTTCCTGTAGCCGCATGGCGTTCGTACTTAAATATGGAACTAACCATTCCAATTTTCGCTGTCTCTTATACACATCTCCGAGCCCACGAGACT
+
BBBBAFBBBBABGGGGGGGGGGGHCHHGGHFGHHHHHHHHHHGGGHGEFEEFFGFGGFHHHGHHGFGGFGGEGGGFEEGGF?FEGHGHHHHHGGHBGHGEHA3FGDGFHHHHHDEFFDFFDDGGFGHHFF2FFFFFF<<>/FGFCC@DDF
@M02034:409:000000000-BFKT7:1:1110:5453:6372 1:N:0:28
AAAGTCGAGGTGCCTAAAGTGGCAACCCAGACTGAGACGCCTGTTGGTGGTGTAGAGCTTCCTGTAGCCGCATGGCGTTCGTACTTAAATATGGAACTAACTATTCCAATTTTCGCTGTCTCTTATACACATCTCCGAGCCCACGAGACT
+
BCBCCFCCCBBCGGGGGGGGGGGHHHHGGHHGGHBBDEEAAGHHHHGEA?EFA3GDFABF5GEFE5D5BEE@EEG1>BEC>>21?FFH3@F4B333B?FG334D?4F?DFEHF4<EFG?EDGGH33BBD2GCGHH2A/<@/FH/DCG/AG
@M02034:409:000000000-BFKT7:1:1110:15903:6373 1:N:0:28
AAAGTCGAGGTGCCTAAAGTGGCAACCCAGACTACGCATCAGGTTGGTGGTGTAGAGCTTCCTGTAGCCGCATGGCGTTCGTACTTAAATATGGAACTAACCATTCCAATTTTCGCTGTCTCTTATACACATCTCCGAGCCCACGAGACT
+
CCCCCFCCCCBBGGGGGGGGGGGHHHHGGHHGHHHGGGGGHHHHHHGFGGFFGHHHHHHHGHHHHHHHHGGGGGHHGFGGGFGHHHHHGHHHHFHGGHHHHHGHHHGHGGHHHFGGGGGHHHHHHHHHHHFHHHGGGGGGGGHGG?CDGH
@M02034:409:000000000-BFKT7:1:1110:16012:6386 1:N:0:28
AAAGTCGAGGTGCCTAAAGTGGCAACCCAGACTAGTGGGCAGGTTGGTGGTGTAGAGCTTCCTGTAGCCGCATGGCGTTCGTACTTAAATATGGAACTAACCATTCCAATTTTCGCTGTCTCTTATACACATCTCCGAGCCCACGAGACT
+
CBBCCFBCCCCCGGGGGGGGGGGHHHHGGHHGHHHHHHHGHGGHHHGGGGFFHHHHHHHHHHHHHHHHHGGGGGHHGGGGGEGHHHHHHHHHHHGHHHFHHHGHHHHFHHHHHHGGGGDGHFHHHHHHGHGHHGFHGGGGGGHGGF?E?F
@M02034:409:000000000-BFKT7:1:1110:5410:6387 1:N:0:28
AAAGTCGAGGTGCCTAAAGTGGCAACCCAGACTGAGAGTAAGGTTGGTGGTGTAGAGCTTCCTGTAGCCGCATGGCGTTCGTACTTAAATATGGAACTAACCATTCCAATTTTCGCTGTCTCTTATACACATCTCCGAGCCCACGAGACT
+
BBBBBFBBBBBAFGGGGGGGGGGFHHHGGHHGHHHHHHHHHHFHHHGGGGEFHHHHHHGHHGHHHHHHHGGGGGHHGFFGGFFHGHHFGHHGHHGGHHGHHHFGHHHFHHHHHHGGGGGGHHHHHHGHFGHGFHFHGFCCDGHGGGGGGH
@M02034:409:000000000-BFKT7:1:1110:21233:6393 1:N:0:28
AAAGTCGAGGTGCCTAAAGTGGCAACCCAGACTACGAAGGGTGTTGGTGGTGTAGAGCTTCCTGTAGCCGCATGGCGTTCGTACTTAAATATGGAACTAACCATTCCAATTTTCGTTG
+
A3AABFBBBB2AGFFGBGGFGBEBGHH?E2AACDFAEEAEA2FEEEGEFE1FGEFFFFFGD3AAG5BDDEE@?EHFEGEEEE11?@EFF44DF3BGFFB?CF3BF4F4GFGHF4E03B
@M02034:409:000000000-BFKT7:1:1110:16047:6403 1:N:0:28
AAAGTCGAGGTGCCTAAAGTGGCAACCCAGACTAGTGGGGTTGTTGGTGGTGTAGAGCTTCCTGTAGCCGCATGGCGTTCGTACTTAAATATGGAACTAACCATTCCAATTTTCGCTGTCTCTTATACACATCTCCG
+
CCCCDFCCCDBCGGGGGGGGGGGHHHHGGHHGHGHHHHGG2EGGEHEAF?FEA3GBFAGE5GGHF5F5FEEEEDF1EBEFE?2EFGHGEGHFGF33FEGH303B?4B4DGGHFBEEFB/BFGFF3FHFHBH2GGG2?
@M02034:409:000000000-BFKT7:1:1110:5417:6404 1:N:0:28
AAAGTCGAGGTGCCTAAAGTGGCAACCCAGACTGAGAGTAAGGTTGGTGGTGTAGAGCTTCCTGTAGCCGCATGGCGTTCGTACTTAAATATGGAACTAACCATTCCAATTTTCGCTGTCTCTTATACACATCTCCGAGCCCACGATACT
+
AAAAAFAB3D>AGGBGGFGBDGGGFHHGGHHGHHHHGHFGBGHGFF2AFEGFHHHFGHHGGEGFGFGFGEEEEGHGGEEGGEGGHFHGGHHEH3EGHBGFGHFGGHHGHHHFHFEGGGGFFFHGBFBGFFGHFFDDGGGGBACFGG/?<?
@M02034:409:000000000-BFKT7:1:1110:7946:6405 1:N:0:28
AAAGTCGAGGTGCCTAAAGTGGCAACCCAGACTATGGATAAGGTTGGTGGTGTAGAGCTTCCTGTAGCCGCATGGCGTTCGTACTTAAATATGGAACTAACCATTCCAATTTTCGCTGTCTCTTATACACATCTCCGAGCCCACGAGACT
+
A@BCAFABCCBBGGGGGGGGGGGHHHHGGHHGHHHHHFHHHHHGGHGEFGEFGGGGFFHHHHHHHFGGHGGEEGHFEEGGGEHHHHFDFHHGHFEBGHHHFHGGFFEGHGGHHFFFGGGHHHHHHHFFHFHFHGFGG@CGGGHGGGGFGF
@M02034:409:000000000-BFKT7:1:1110:20776:6408 1:N:0:28
AAAGTCGAGGTGCCTAAAGTGGCAACCCAGACTGGGAATTCGGTTGGTGGTGTAGAGCTTCCTGTAGCCGCATGGCGTTCGTACTTAAATATGGAACTAACCATTCCAATTTTCGCTGTCTCTTATACACATCTCCGAGCCCACGAGACT
+
CCCCCFBCCCCCGGGGGGGGGGGHHHHGGHHGHFHAG3B3FFHGFGGGFGGFGHHHHHHHHHHHHHHHHGGGGGHHGGGGGGFHHHHGHHHHHHHHHHHHHHHHHHGHHHHHHHGGGGGHHHHHHHHHHHHHHHHHG?CFGGHGGCCDGH
@M02034:409:000000000-BFKT7:1:1110:22509:6410 1:N:0:28
AAAGTCGAGGTGCCTAAAGTGGCAACCCAGACTGGGGGGGGGGTTGGTGGTGTAGAGCTTCCTGTAGCCGCATGGCGTTCGTACTTAAATATGGAACTAACCAT
+
BBBCBFCCCBBBGGGGGGGGGGGHHHHGGHGGHHGGGGGGFFFFFFFAAFAE;BFFF;:FFFFFFFFEFFF@DDF.@A;ED9/AEFFFBBF/:B//BFFFB./;
@M02034:409:000000000-BFKT7:1:1110:9609:6426 1:N:0:28
AAAGTCGAGGTGCCTAAAGTGGCAACCCAGGAGGTTGGTGGTGTAAAGCTTCCTGTAGCCGCATGGCGTTCGTACTTAAATATGGAACTAACCATTCCAATTTTCGCTGTCTCTTATACACATCTCCGAGCCCACGAGACTCCTGAGCAT
+
BBBBBFBADBBBGGGGGGGFGGGHHHHGGGF2FEGFHGGGGGGHHHHHHHHHHHHHHHHHGGEGGHHGGGGGGHGHHHGGGGHGHFGGGFHHHHGHGGHGGHGHHEGGGGHHHHHEGHHHFFHHHGDF?C@CGHGG<CDDHFFGHHH1?D
@M02034:409:000000000-BFKT7:1:1110:17361:6432 1:N:0:28
AAAGTCGAGGTGCCTAAAGTGGCAACCCAGACTGGGGGGGGGGTTGGTGGTGT
+
CCBCCFCCCCCCGGGGGGGGGGGHHHHGGHHGHHHHGGGGFFFFFFF.9D.9;
@M02034:409:000000000-BFKT7:1:1110:9611:6444 1:N:0:28
AAAGTCGAGGTGCCTAAAGTGGCAACCCAGGAGGTTGGTGGTGTAAAGCTTCCTGTAGCCGCATGGCGTTCGTACTTAAATATGGAACTAACCATTCCAATTTTCGCTGTCTCTTATACACATCTCCGAGCCCACGAGACTCCTGAGCA
+
ABBBAFBCCCCCGGGGGGGGGGGHHHGGGHFGGGFGHGGGGGGHHHHHHHHHHHHHHGGHEGEFGHGGGGGGGGHHHHHHGFHHHBGHGHGHHBFGGGHHHHHHHGGGGGHHGHHGHHHGGGHHHHHGFGFGGHEFDGGFHHHHFHHEH
@M02034:409:000000000-BFKT7:1:1110:13725:6446 1:N:0:28
AAAGTCGAGGTGCCTAAAGTGGCAACCCAGACTGGTCAGAGGGTTGGTGGTGTAGAGCTTCCTGTAGCCGCATGGCGTTCGTACTTAAATATGGAACTAACCATTCCAATTTTCGCTGTCTCTTATACACATCTCCGAGCCCACGAGACT
+
CCCCCFCCDBABGGGGGGGGGGGHHHHGEHHGHHHGHHHBHEGGGGGFGGEFHFHEHFHHHGHHHHGHHGGGEGHHGEEFFEEGHHHHHFGHHBBGHHHHH0GGGHFFFHHHHGEGGEEGDGHGFHBDHGFHFHHBD/CCBFHECFGCDF
@M02034:409:000000000-BFKT7:1:1110:13702:6446 1:N:0:28
AAAGTCGAGGTGCCTAAAGTGGCAACCCAGAATGTTAGTGGTGTAGAGCTTCCTGTAGCCGCATGGCGTTCGTACTTAAATATGGAACTAACCATTCCAATTTTCGCTGTCTCTTATACACATCTCCGAGCCCACGAGACTCCTGAGCAT
+
CCCCCFCCCCBCGGGGGGGGGGGHHHHGGHHHHHHHHHHHHHGHHHHHHHHHHHHHHHHHGGGFGHHGGGGGGHHHHFHHGFHHHGHHHGHHHHGHHGHHHHHHHGGGGGHHHHHHHHHHHHHHHGGEEGGGFHGF/CGGHEBFG2==GF
@M02034:409:000000000-BFKT7:1:1110:6157:6454 1:N:0:28
AAAGTCGAGGTGCCTCAAGTGGCAACCCAGACTTCTGGTGGTGTACCTCTTCCTGTAGCCGCATGGCGTTCGTACTTAAATATGGAACTAACCATTCCACTTTTCGCTGTCTCTTATACACATCTCCGAGCCC
+
A1AAAFAA1DAAGFF1A1BGFFFFCFG?CCG01FGCAAFC?EEGE222AFGFFHBGFHHHGG?EFHEEEGGFG>EFG2@@B2GFFD1@FBBGF1FFFFD1BB1GGG?E/EFFFEHGH2F2FFBBGB<E/CCCF
@M02034:409:000000000-BFKT7:1:1110:5757:6456 1:N:0:28
AAAGTCGAGGTGCCTAAAGTGGCAACCCAGACTCGGAAGGGGGTTGGTGGTGTAGAGCTTCCTGTAGCCGCATGGCGTTCGTACTTAAATATGGAACTAACCATTCCAATTTTCGCTGTCTCTTATACACATCTCCGAGCCAACGAGACT
+
CCCCCFCCCCBCGGGGGGGGGGGHHHHGGHHGHHGGGDFEEFGFEGEEFEGGHHHFFFHHHGHHHEGFHGG/EEHHGGEFGFFHHHGFHHHHGF33FFHHBA3FHFGGFGGHHGGGGCCDHHFHFF2@FFH1?1?1A/@CG00<<.<<.<
@M02034:409:000000000-BFKT7:1:1110:15289:6456 1:N:0:28
AAAGTCGAGGTGCCTAAAGTGGCAACCCAGACTCAGCAGACGGTTGGTGGTGTAGAGCTTCCTGTAGCCGCATGGCGTTCGTACTTAAATATGGAACTAACCATTCCAATTTTCGCTGTCTCTTATACACATCTCCGAGCCCACGAGACT
+
DDDDCFCCCCBBGGGGGGGGGGGHHHHGGHHGHHHHHHHFHGGGGGGGGGEFGHHHHHHHHHHHHHHHHGGGGGHGGGGGGGFHHHHGGHHGHGHHHGHHHHHHHHHHHHHHHHGGGGGHHHHHEHHHHHEHHHHHGGCFGGHGGGGCGG
@M02034:409:000000000-BFKT7:1:1110:12571:6458 1:N:0:28
AAAGTCGAGGTGCCTAAAGTGGCAACCCAGACTACTCCTGCGGTTGGTGGTGTAGAGCTTCCTGTAGCCGCATGGCGTTCGTACTTAAATATGGAACTAACCATTCCAATTTTCGCTGTCTCTTATACACATCTCCGAGCCCACGAGACT
+
CCCCBFBCCCCCGGGGGGGGGGGHHHHGGHHGHHHHHHHHHGGGGGGGFGEFHHHHHHHHHHHHHHHHHGGGGGHHGFGGGEGHHHHHFHHHHGHHHGGHGFFHHHGHHHHHHHGGGGGGHGHHHHGHHHEHHGGHGDGGGGHGGGGCGF
@M02034:409:000000000-BFKT7:1:1110:19019:6465 1:N:0:28
AAAGTCGAGGTGCCTAAAGTGGCAACCCAGACTGGTTGTGGTGTTGGTGGTGTAGAGCTTCCTGTAGCCGCATGGCGTTCGTACTTAAATATGGAACTAACCATTCCAATTTTCGCTGTCTCTTATACACATCTCCGAGCCCACGAGACT
+
CCCCCFCCCCBBGGGGGGGGGGGHHHHGGHHGHHHHHGGGGHGHGHHGGGEFGHHGHHHHHHHHHHHHHGGGGGHHGFGGGFGHHHHHHHHHHHHHHHHHHHHHHHGHHHHHHHGGGGGHHHHHHHGFFHHHHHFHGCGGGEHEGGGGGF
@M02034:409:000000000-BFKT7:1:1110:6173:6468 1:N:0:28
AAAGTCGAGGTGCCTAAAGTGGCAACCCAGACTTCTGGTGGTGTACCTCTTCCTGTAGCCGCATGGCGTTCGTACTTAAATATGGAACTAACCATTCCAATTTTCGCTGTCTCTTATACACATCTCCGAGCCCACGAGACTCCTGAGCAT
+
CBBCCFCCCCCCGGGGGGGGGGGHHHHGGHHGHHHHHHHHGGGHHHHHHHHHHHHHHHHHGGFGGHHGEGGGGCCGHGGGGFHHHBGHH3FGHHGHHEFGGGHHHGGGGGHHHHHGHHHHGGHFH3GGFGFGGGGD@CGEHHHHHHHHHG
@M02034:409:000000000-BFKT7:1:1110:14071:6472 1:N:0:28
AAAGTCGAGGTGCCTAAAGTGGCAACCCAGACTTGTAAGCGGGTTGGTGGTGTAGAGCTTCCTGTAGCCGCATGGCGTTCGTACTTAAATATGGAACTAACCATTCCAATTTTCGCTGTCTCTTATACACATCTCCGAGCCCACGAGACT
+
CBCCBFCCCCCCGGGGGGGGGGGHHHHGGHHGHHHHHHHHGGGFGGGGGGEFGHHHHHHHHHHHHHHHHGGGGGHHGGGGFEGHHHHHHHHHHHHHHHGHHHHHHHHHHHHHHHGGGGFHHHHHHHGHFGHHHHGHGGGGGGHGGGGGGG
@M02034:409:000000000-BFKT7:1:1110:14531:6472 1:N:0:28
AAAGTCGAGGTGCCTAAAGTGGCAACCCAGACTAATAATGAGGTTGGTGGTGTAGAGCTTCCTGTAGCCGCATGGCGTTCGTACTTAAATATGGAACTAACCATTCCAATTTTCGCTGTCTCTTATACACATCTCCGAGCCCACGAGACT
+
CCCCCFCCBCBCGGGGGGGGGGGHHHHGGHHGHHHHHHHHHHHHHHGGGGEFGHHHHHHHGHHHHFHHGGGGGGHHGGGGGEGHHHHHHHHHHFHHHHHHHHHHHHFHHHHHHFGGGGGHHHHHHHHHGGHHHHHHGGGGGGHGGGGGGG
@M02034:409:000000000-BFKT7:1:1110:10486:6491 1:N:0:28
AAAGTCGAGGTGCCTAAAGTGGCAACCCAGACTACGACTCCTGTTGGTGGTGTAGAGCTTCCTGTAGCCGCATGGCGTTCGTACTTAAATATGGAACTAACCATTCCAATTTTCGCTGTCTCTTATACACATCTCCGAGCCCACGAGACT
+
CBBCCFCCCCABGGGGGGGGGGGHHHHGGHHGHHHGGGGGHHHHHHHEFGEFGGHHHHHHHGHHGHHHHGGGGGHHGGGGFEGHHHHGGHHHHHHHGHGGHHFHHHHHHHHHHEGFGGGGGGHHHHHHGGFHHHFHGCGGGGHGGGGGGF
@M02034:409:000000000-BFKT7:1:1110:24468:6498 1:N:0:28
AAAGTCGAGGTGCCTAAAGTGGCAACCCAGACTGGGCCTGGGGTTGGTGGTGTAGAGCTTCCTGTAGCCGCATGGCGTTCGTACTTAAATATGGAACTAACCATTCCAATTTTCGCTGTCTCTTATACACATCTC
+
CCCCCFCCCCAAGGGGGGGGGGGHHHHGGHHGHCADA2FGHCGGGGE1AAEFAAGBG5AFAGFFEDG5DEF0FEE1>1EFE?2??EHEBFGHG333FFGHEC3F34F4?FEHF4<?E<?GFFFFBHH3FBGFHFF
@M02034:409:000000000-BFKT7:1:1110:11266:6499 1:N:0:28
AAAGTCGAGGTGCCTAAAGTGGCAACCCAGACTCCGGGTCCTGTTGGTGGTGTAGAGCTTCCTGTAGCCGCATGGCGTTCGTACTTAAATATGGAACTAACCATTCCAATTTTCGCTGTCTCTTATACACATCTCCGAGCCCACGAGAC
+
AAAABFABDD>AFGGGGGGGGFEFBGHGDEED3GHDEAECGHHHHFHGGGGEA3GBFFDGFHDFDBGHGFE?EEGHGE@FEEBFGHHGHGHDG33FGHB33G3FHBGBHFGFGGE/EE<D22FFHFBF2GFCGGGHG<//DGFGCGGGF
@M02034:409:000000000-BFKT7:1:1110:22775:6500 1:N:0:28
AAAGTCGAGGTGCCTAAAGTGGCAACCCAGACTAATAATAATGTTGGTGGTGTAGAGCTTCCTGTAGCCGCATGGCGTTCGTACTTAAATATGGAACTAACCATTCCAATTTTCGCTGTCTCTTATACACATCTCCGAGCCCACGAGACT
+
BBCCBFCCCCCCGGGGGFGFFGGHHHHGGHHGHHHHFHHHHHHGGHHEFGFFGFHHHHHHGHHHGHHGHGGEGGHHGGGGGEGHHHHHHHHHHHFFHHHHHADGHFHFHHHHHHGFGGEFGGHHHHHGHGHHHHHHGB?CFGHGG//?<<
@M02034:409:000000000-BFKT7:1:1110:10475:6507 1:N:0:28
AAAGTCGAGGTGCCTAAAGTGGCAACCCAGACTACGACTCCTGTTGGTGGTGTAGAGCTTCCTGTAGCCGCATGGCGTTCGTACTTAAATATGGAACTAACCATTCCAATTTTCGCTGTCTCTTATACACATCTCCGAGCCCACG
+
AABBAFAB3>AAGGGGGCGFEFFHHHHG2GGGHHHGGGGGHHHGHHEEEFBBFGFEHFGFHBHHFGHHHGG@FCHHGGGGGEFEHHGG3BBGGGGHHHB?GGEGHHHHHHHFHHGCEGGFGBHHEHFB3CBFFGD2</BBCGE/@
@M02034:409:000000000-BFKT7:1:1110:7714:6508 1:N:0:28
AAAGTCGAGGTGCCTAAAGTGGCAACCCAGACTAGTAATCTGGTTGGTGGTGTAGAGCTTCCTGTAGCCGCATGGCGTTCGTACTTAAATATGGAACTAACCATTCCAATTTTCGCTGTCTCTTATACACATCTCCGAGCCCACGAGACT
+
CCCCCFCCCCBCGGGGGGGGGGGHHHHGGHHGHGHHHHHHHHHHHGGGGGFGHHHHHHHHHHHHHHHHHGGGFGHHGEGFGGHHHHHGHHHHHHHGHHHFHHHGHHHFHHHHHHGGGGEFHGHHHHFGFGHHHGHHG/CFBFHGGGGGFD
@M02034:409:000000000-BFKT7:1:1110:7618:6509 1:N:0:28
AAAGTCGAGGTGCCTAAAGTGGCAACCCAGACTGTGACGAATGTTGGTGGTGTAGAGCTTCCTGTAGCCGCATGGCGTTCGTACTTAAATATGGAACTAACCATTCCAATTTTCGCTGTCTCTTATACACATCTCCGAGCCCACGAGACT
+
BBBBBFBBBCABGGGGGGGGGGGHHHHGGHHGHHHHHHGGEGHHHHHFFGFFHGHHHHHHHFHHHGHHHGGGGGHHGFGGF?FHHHHGHHGHHHHHHGHHHGHHHHHHFGHHHHGGGGFHHHHFGHHHHHHHHHHGGCGGGGHGGG@DDF
@M02034:409:000000000-BFKT7:1:1110:23491:6509 1:N:0:28
AAAGTCGAGGTGCCTAAAGTGGCAACCCAGACTGGGCTGGGGGTTGGTGGTGTAGAGCTTCCTGTAGCCGCATGGCGTTCGTACTTAAATATGGAACTAACCATTCCAATTTTCGCTGTCTCTTATACACATCTCCGAGCCCACGAGACT
+
CCBCCFCCCBBCGGGGGGGFGGGHHHHGGHHGHFEDGFFFFCEGGGGGFGEFHHHGHHHHHHHHHHHHHGGGGGHHGGGFGGFHHHHGHHHFHFGHHHHHHHHGHHFFHHHHHHGGGGGHHHHHHHHHHGFHHHGHGCCC?FHGFGGGGG
@M02034:409:000000000-BFKT7:1:1110:15031:6531 1:N:0:28
AAAGTCGAGGTGCCTAAAGTGGCAACCCAGACTCATCCTCAGGTTGGTGGTGTAGAGCTTCCTGTAGCCGCATGGCGTTCGTACTTAAATATGGAACTAACCATTCCAATTTTCGCTGTCTCTTATACACATCTCCGAGCCCACGAGACT
+
CCCCCFCCCCBBGGGGGGGGGGGHHHHGGHHGHHHHHHHHHHHHHHGGGGEFGHHGHHHHHHHHHGGHHGGGGGHHGFGGGEGHHHHHHHHHHFFGHHHHHHHHHHHHHHHHHHGGGFFHHHHHHHHHHHHHFHHHGCGGGGHGGGGGFH
@M02034:409:000000000-BFKT7:1:1110:19981:6553 1:N:0:28
AAAGTCGAGGTGCCTAAAGTGGCAACCCAGACTGGGTCGGGGGTTGGTGGTGTAGAGCTTCCTGTAGCCGCATGGCGTTCGTACTTAAATATGGAACTAACCATTCCAATTTTCGCTGTCTCTTATACACATCTCCGAGCCCACGAGACT
+
CCCCCFCCDCABGGGGGGGGGGGHHHHGGHHGHHHHGHGGGGGFGGGEFGEFGFHFHGHHHHHHHFHGHGGGGGHGGEGGFEEEHHHHHHHHHHEHHHGFGFDGHHHHHHHHHHGEGGEGHHHHHHGHFGFHGHHHGCGGGGHGGGGGGH
@M02034:409:000000000-BFKT7:1:1110:17885:6565 1:N:0:28
AAAGTCGAGGTGCCTAAAGTGGCAACCCAGACTAGTAAGCAGGTTGGTGGTGTAGAGCTTCCTGTAGCCGCATGGCGTTCGTACTTAAATATGGAACTAACCATTCCAATTTTCGCTGTCTCTTATACACACTCCGAGCCCACG
+
CCCCCFCCCCCCGGGGGGGGGGGHHHHGGGGGH3AFGH5G5FGHHHGGGGGGHHHHHHHHHHHHHHHHHGGGGGHHGGGGGGHHHHHHHHHHHFFHHHHHHGHHHHGHHHHHHHGGGGGGHGHHHHHHHFH/B2F?/<CFG/?@
@M02034:409:000000000-BFKT7:1:1110:13659:6567 1:N:0:28
AAAGTCGAGGTGCCTAAAGTGGCAACCCAGACTCATCCGTCTGTTGGTGGTGTAGAGCTTCCTGTAGCCGCATGGCGTTCGTACTTAAATATGGAACTACCATTCCAATTTTCGCTGTCTCTTATACACATCTCCGAGCCCACGAGACTC
+
CCCCBFCABCCCGGGGGGGGGGGHHHHGGHGGHHHHHHGGHHGHHHHGFGEFGHHHHHHHHHHHHHHHHGGEFGHHGGGGGFHHHHHHHHHHHHHHHHHFHEFHHHHHGHHHHGGGGGHHHHHHHGFHHFHHHGHGGGGGGHGGGGGGHH
@M02034:409:000000000-BFKT7:1:1110:21647:6572 1:N:0:28
AAAGTCGAGGTGCCTAAAGTGGCAACCCAGACTACTAATAAGGTTGGTGGTGTAGAGCTTCCTGTAGCCGCATGGCGTTCGTACTTAAATATGGAACTAACCATTCCAATTTTCGCTGTCTCTTATACACATCTCCGAGCCCACGAGACT
+
BBCCBFCCCCBCGGGGGGGGGGGHHHHGGHHGHHHHHHHHHHHHHHGGGGEFGFHHHHHHHHHHGHHHHGGGGGHHGGGGGFHHHHHFHHHHHHHHHHHHHHHHHHHHHHHHHEGGGGGGHHHHHHHHGHGHHHHFGGGFGGHGGFFGGG
@M02034:409:000000000-BFKT7:1:1110:12701:6572 1:N:0:28
AAAGTCGAGGTGCCTAAAGTGGCAACCCAGACTCTTGGGCCTGTTGGTGGTGTAGAGCTTCCTGTAGCCGCATGGCGTTCGTACTTAAATATGGAACTAACCATTCCAATTTTCGCTGTCTCTTATACACATCTCCGAGCCCACGAGACT
+
1A11ADAADD>A1G1FGGGGFBCBGH0E0ACF1CGDFD00FEEHHGEAA/AFGBGBG1AEH1GFFGDGHC//?EHFE>@CE/0BFEB1FF2ED11@BEGHF0FGGFHBBFGHD2<AEE?E2BBF122BF<FCFFF1C/@CGFGA<@@A<<
@M02034:409:000000000-BFKT7:1:1110:11739:6574 1:N:0:28
AAAGTCGAGGTGCCTAAAGTGGCAACCCAGACTGGGAATGTTGTTGGTGGTGTAGAGCTTCCTGTAGCCGCATGGCGTTCGTACTTAAATATGGAACTAACCATTCCAATTTTCGCTGTCTCTTATACACATCTCCGAGCCCACGAGACT
+
CCCCCFCCCCBBGGGGGGGGGGGHHHHGGHHGHHHHHHHHGGGFGHHFGGGGHHHHHHHHHGHHHHHHHGGGGGHHGGGGFFGHHHHGHHGHHHFHHHGGGHHHHHHHHGHHHHGGGGGHHHHHHHHHHHHHHHHGGBCFGGHGGGGDGF
@M02034:409:000000000-BFKT7:1:1110:24010:6579 1:N:0:28
AAAGTCGAGGTGCCTAAAGTGGCAACCCAGACTGTTGGGGGTGTAGGTCTTCCTGTAGCCGCATGGCGTTCGTACTTAAATATGGAACTAACCATTCCAATTTTCGCTGTCTCTTATACACATCTCCGAGCCCACGAGACTCCTGAGCAT
+
B@BBBFCCCCBBGGGGGGGFGGGHHGHGGHHGHHFHHHGGGEGGGHHHFHHFHHHHHHGHFEEGGHFEEGGGEGEGHHGFHHHHGBFFHFFFHGHHHGFDGHHHHGGGGGGHHHHHGHHGGGHHHGHGGGGGGGEA?CDCHHHHHHHHHF
@M02034:409:000000000-BFKT7:1:1110:24583:6585 1:N:0:28
AAAGTCGAGGTGCCTAAAGTGGCAACCCAGACTCAGAATAATGTTGGTGGTGTAGAGCTTCCTGTAGCCGCATGGCGTTCGTACTTAAATATGGAACTAACCATTCCAATTTTCGCTGTCTCTTATACACATCTCCGAGCCCACGAGACT
+
BBBBAFBBBCABGGGGGGGGGGGGHHHGGHHGGHHHHHHHHHHGHHGAFFEFFGHFHFHHHHFGEFFDFEGGGGHHGFGGFEFHGHHGHHHFGHFFGHGGHAGHHFGHGGHHHGGEGGGGHHHFHHHFGFHGGHGHD@FCGGHEDCCGGH
@M02034:409:000000000-BFKT7:1:1110:23999:6596 1:N:0:28
AAAGTCGAGGTGCCTAAAGTGGCAACCCAGACTGTTGGGGGTGTAGGGCTTCCTGTAGCCGCATGGCGTTCGTACTTAAATATGGAACTAACCATTCCAATTTTCGCTGTCTCTTATACACATCTCCGAGCCCACGAGACTCCTGAGCAT
+
DCCDCFCCCCBCGGGGGGGGGGGHHHHGGHHGHFFEHHGEEAFGHHG1FGHHHHHHHHHHGGGGGHHGGGGGGGHHHHHHHHHHHGHHHGHHHHHHHHHHHHHHHGGGGGHHHHGHHHHHHHHHHHHG?CCGGHGGADCGEH1F1F01GF
@M02034:409:000000000-BFKT7:1:1110:4831:6597 1:N:0:28
AAAGTCGAGGTGCCTAAAGTGGCAACCCAGACTAAGGATACGGTTGGTGGTGTAGAGCTTCCTGTAGCCGCATGGCGTTCGTACTTAAATATGGAACTAACTATTCCAATTTTCGCTGTCTCTTATACACATCTCCGAGCCCACGAG
+
CCCCCFACBCCBGGGGGGGGGGGHHHHGGHHGHHFHGHHHFGGHGFA1CEEFAEHFFFGF5GGFG5F531E0EEF1>?>FA12??FHFD4F@@333B?FG334DB4BBFHFHG4EDGGEGFDFB33DDF2F2GGHBA/CFFGEG/DG
@M02034:409:000000000-BFKT7:1:1110:21905:6599 1:N:0:28
AAAGTCGAGGTGCCTAAAGTGGCAACCCAGCTTGTTCTTGGTGTAGAGCTTCCTGTAGCCGCATGGCGTTCGTACTTAAATATGGAACTAACCATTCCAATTTTCGCTGTCTCTTATACACATCTCCGAGCCCACGAGACTCCTGAGCAT
+
BBBCAFCABBABGGGGGGGGGGGHHHHGGHHHHHHHHHHHHHGHHHHHHHHHHHHHHHHHGEEGGHFGFGGGFFGHHHGHHGHHHFGGHFHHHHHHGFFEGHHHHGGGGGHHHHHHHGHFHFHFGFHGFGFGGGGC/BCCHHHHHHHHFF
@M02034:409:000000000-BFKT7:1:1110:7018:6600 1:N:0:28
AAAGTCGAGGTGCCTAAAGTGGCAACCCAGACTGAGGGGGGGGTTGGTGGTGTAGAGCTTCCTGTAGCCGCATGGCGTTCGTACTTAAATATGGAACTAACCATTCCAATTTTCGCTGTCTCTTATACACATCTCCGAGCCCACGAGACT
+
BBBABFBBBBAAGGGGGGGGGGGHHHHGGHACGHGHGGGGGGFFFF?;AFAEEBFBBBBFFFFBBBB;BAD;ADF.@ADED99AEFFFFFFFFFBFFBFFFFBFBBFBFFBFFBBDFFA;BFFBB/BBB/FFFFFFFCDFFEE.;>BDDB
@M02034:409:000000000-BFKT7:1:1110:17674:6603 1:N:0:28
AAAGTCGAGGTGCCTAAAGTGGCAACCCAGACTACGGATAAGGTTGGTGGTGTAGAGCTTCCTGTAGCCGCATGGCGTTCGTACTTAAATATGGAACTAACCATTCCAATTTTCGCTGTCTCTTATACACATCTCCGAGCCCACGAGACT
+
CCCCCFABBBBAGGGGGGGGGGGHHHHGGHHGHHHGGGGGHHHHGHGGFGEFGHHHHFHHHHHHHHHHHGGGGGHHGEGGGEFGHHHHHHHHHBFBGHHHHHGHHGHHHHHHGGGGGGGHHHHHHHHHHFHHHHGHFDGGGGHGGGGFGH
@M02034:409:000000000-BFKT7:1:1110:25147:6611 1:N:0:28
AAAGTCGAGGTGCCTAAAGTGGCAACCCAGACTAAGAATGAGGTTGGTGGTGTAGAGCTTCCTGTAGCCGCATGGCGTTCGTACTTAAATATGGAACTAACCATTCCAATTTTCGCTGACTCTTATACACATCTCCGAGCCCACGAGAC
+
CCCCCFCCCCCCGGGGGGGGGGGHHHHGGHHGHHHGHHHGGGGHGHFFFEEFHHHHHHHHHHHHGFGHHGGEEGHHGGGGGEHHHHFGGHHHHHGHHHGHHHHHHHHHHHHHHHGGGG/BGGHHHHHHHHGHHHGGCCGCFFHGGGGGG
@M02034:409:000000000-BFKT7:1:1110:7798:6615 1:N:0:28
AAAGTCGAGGTGCCTAAAGTGGCAACCCAGACTTCGCCGAATGTTGGTGGTGTAGAGCTTCCTGTAGCCGCATGGCGTTCGTACTTAAATATGGAACTAACCATTCCAATTTTCGCTGTCTCTTATACACATCTCCGAGCCCACGAGACT
+
>1>1AFAADD1A1GGGGGGFGFF0CHFEGC0AGHFCE0E/EFFHGGGAFA/BGFEAF1GGHBGFGFDDGG/>EEHFEEEEFE>EFFDBGHFFHGDFGFFHHFHGGHFHHHHHHBEEGGCHBGHFHGFHHHHHHHHFB<CGGGHGGCCCGF
@M02034:409:000000000-BFKT7:1:1110:18822:6617 1:N:0:28
AAAGTCGAGGTGCCTAAAGTGGCAACCCAGACTAATGAGCCTGTTGGTGGTGTAGAGCTTCCTGTAGCCGCATGGCGTTCGTACTTAAATATGGAACTAACCATTCCAATTTTCGCTGTCTCTTATACACATCTCCGAGCCCACGAGACT
+
CCCCBFCCCCCBGGGGGGGGGGGHHHHGGHHGHHHHHHHHHHHHHHHEFGEFGHHHHHHHHHHHHHHHHGGGGGHHGGGGGFHHHHHGHHHHHHHHHHGGHHHHHHHHHHGHHHGGGGGHHHHHHGGHFGFHGHHGG@GGGGHGGGGGGH
@M02034:409:000000000-BFKT7:1:1110:16782:6617 1:N:0:28
AAAGTCGAGGTGCCTAAAGTGGCAACCCAGACTACGCAGCCTGTTGGTGGTGTAGAGCTTCCTGTAGCCGCATGGCGTTCGTACTTAAATATGGAACTAACCATTCCAATTTTCGCTGTCTCTTATACACATCTCCGAGCCCACGAGACT
+
CCCCCFABBBCCGGGGGGGGGGGHHHHGGHGGGHHGGGFGGHHHGHFECEFF1FH5FGHHFHHGH555BAE?EEFAEFEFFEEFAEHBDGHFF333FGHHC?3GDFGBFFHHHF/EFD?EFHGFBD333FG2GBFDE/DGGGHGC?CGGB
@M02034:409:000000000-BFKT7:1:1110:23063:6618 1:N:0:28
AAAGTCGAGGTGCCTAAAGTGGCAACCCAGACTTCGTATGGTGTAGAGCTTCCTGTAGCCGCATGGCGTTCGTACTTAAATATGGAACTAACCATTCCAATTTTCGCTGTCTCTTATACACATCTCCGAGCCCACGAGACTCCTGCGCAT
+
BBBBBFAADBABGGGGGGGFDDFFFGG2FG2FBA52G2FGHGHHGHFHFHHHHHHGEHHGFGCEFHHGEECEE21FEGGFG4FGG@BEG33FH@FGF4D4GHGHGGGGGGHHHHFFF?GFHHHHHHFGEGGGFHGD/BEGFHBDF1/CDA
@M02034:409:000000000-BFKT7:1:1110:25135:6625 1:N:0:28
AAAGTCGAGGTGCCTAAAGTGGCAACCCAGACTAAGAATGAGGTTGGTGGTGTAGAGCTTCCTGTAGCCGCATGGCGTTCGTACTTAAATATGGAACTAACCATTCCAATTTTCGCTGTCTCTTATACACATCTCCGAGCCCACGA
+
CCCCCFBBCCCCGGGGGGGGGGGHHHHGGHHGHHFHBFGEAAGHGHGGGGEFHHHHHHHHHHHHHHHHHGGGGGHHGGGGGGFHHHHHHHHHHHHHHHHHHHHHHHHHHHHHHHGGGGEGHHHHHHHHHHGH2FGBB//BDFFAC@
@M02034:409:000000000-BFKT7:1:1110:14447:6632 1:N:0:28
AAAGTCGAGGTGCCTAAAGTGGCAACCCAGACTAATAAGAATGTTGGTGGTGTAGAGCTTCCTGTAGCCGCATGGCGTTCGTACTTAAATATGGAACTAACCATTCCAATTTTCGCTGTCTCTTATACACATCTCCGAGCCCACGAGAC
+
ABAAAFBBDBABGGGGGGGGGGGHHHHGDAFFGG3FAGHH5BGGGFHGGCGAA3G5BHFF5FHHH5DD3AE0EEFEEEFGDEC1FFG33@GBF@33GEFF313B?4B4FGFHF4>EE<?FBGGDD?GHH32?FGHHG@?D@F/C@//C?
@M02034:409:000000000-BFKT7:1:1110:18289:6633 1:N:0:28
AAAGTCGAGGTGCCTAAAGTGGCAACCCAGACTTTTAGGACTGTTGGTGGTGTAGAGCTTCCTGTAGCCGCATGGCGTTCGTACTTAAATATGGAACTAACCATTCCAATTTTCGCTGTCTCTTATACACATCTCCGAGCCCACGAGACT
+
CACCCFCCCCAAGGGGGGGGGGGHHHHGGHHGHHHHHHHHHHHHHHHEFGEFFGHHHHHHHHHHHHHHHGGGGGHHGGGGGFHHHHHHHHGHHHHHHHGGHHFHHHFHHHHHHHGGGGGGHHHHHHGHGFFHHHHDF@CCGGHGGGGGGF
@M02034:409:000000000-BFKT7:1:1110:7176:6640 1:N:0:28
AAAGTCGAGGTGCCTAAAGTGGCAACCCAGACTAAGGAGCAGGTTGGTGGTGTAGAGCTTCCTGTAGCCGCATGGCGTTCGTACTTAAATATGGAACTAACCATTCCAATTTTCGCTGTCTCTTATACACATCTCCGAGCCCACGAGACT
+
AAAAAFBABBBBGGGGGGGGGGGHHHHGGHHGHHHGHHGABFHFGHGEFGEFHFHHGFGHFFHFFFHGFEEEEEFFEEEFEEFGHHHGFHHHFGFFBGFGCCBGHHBEFGHHHFEEEFEGHHGFHHF3BBGCCGDDFCF/@FGGG/@DDD
@M02034:409:000000000-BFKT7:1:1110:5404:6641 1:N:0:28
AAAGTCGAGGTGCCTAAAGTGGCAACCCAGACTACTCGTCAGGTTGGGG
+
BBBBBFBB@DBAGGGGGGGGGGGHHHHGGHGAF33D32BAEEHHGH20A
@M02034:409:000000000-BFKT7:1:1110:6169:6642 1:N:0:28
AAAGTCGAGGTGCCTAAAGTGGCAACCCAGACTCATAAGGAGGTTGGTGGTGTAGAGCTTCCTGTAGCCGCATGGCGTTCGTACTTAAATATGGAACTAACCATTCCAATTTTCGCTGTCTCTTATACACATCTCCGAGCCCACGAGACT
+
BBCCCFCCDBBCGGGGGGGGGGGHHHHGGHHGHHHHHHHHGHGGHHGGGGEFGHHHHHHHHHHHGGGGHGFEGGHHGGGGGEFHHHHHHHHHHHHHGHHHFFHHHHHHHHHHHHGGGGGGFHHHHHHHGHHHGHHHGGGGGGHGGGGGGH
@M02034:409:000000000-BFKT7:1:1110:9073:6645 1:N:0:28
AAAGTCGAGGTGCCTAAAGTGGCAACCCAGACTCTTAAGCAGGTTGGTGGTGTAGAGCTTCCTGTAGCCGCATGGCGTTCGTACTTAAATATGGAACTAACCATTCCAATTTTCGCTGTCTCTTATACACATCTCCGAGCCCACGAGACT
+
AAABBFBBBBAAGGGGGGGGGGFEFGHEFDHGGGHHFGHHHHHFGHEECEEFFDGFG5FGHCHFFHFHHGGEEEHHGEFGFB2FEHHEF4BGHDBFHFHEFAGGFGGBGHFHHBEGGGFFFFGDFFFGEFFFFDGFF?CCGGEFGFGAAF
@M02034:409:000000000-BFKT7:1:1110:5418:6652 1:N:0:28
AAAGTCGAGGTGCCTAAAGTGGCAACCCAGACTACTCCTCAGGTTGGTGGTGTAGAGCTTCCTGTAGCCGCATGGCGTTCGTACTTAAATATGGAACTAACCATTCCAATTTTCGCTGTCTCTTATACACATCTCCGAGCCCACGAGACT
+
AAAAAFAADD>AGGGG1GGGGGGHFHHGGHHGHHGHHHHHHHGGGHGGEEGGAGHDFF1GFHGFHFHFFGGEGFHAEEEGGECHGHHEHFHHFE1BBFHEG01GH2F2FGEGGFGEGEEFFHHGFGDGFF1FGBGBC//B@EGGCCCGGF
@M02034:409:000000000-BFKT7:1:1110:11557:6657 1:N:0:28
AAAGTCGAGGTGCCTAAAGTGGCAACCCAGACTTGTTCTCAGGTTGGTGGTGTAGAGCTTCCTGTAGCCGCATGGCGTTCGTACTTAAATATGGAACTAACCATTCCAATTTTCGCTGTCTCTTATACACATCTCCGAGCCCACGAGACT
+
BBCCBFCCCCBCGGGGGGGGGGGHHHHGGHHGHHHHHHHHHHHHGHGGFGEFGHHHHHHHHHHHHGHHHGGGGGHHGGGGGFGHHHHHHHGHHFHHHHFHHGFHHFGHGGGHHHGGGGGGHHHHHHHFHGBGGFFFF@GGGGHGGGCDFF
@M02034:409:000000000-BFKT7:1:1110:6528:6664 1:N:0:28
AAAGTCGAGGTGCCTAAAGTGGCAACCCAGACTGAGCGGGGGGTTGGTGGTGTAGAGCTTCCTGTAGCCGCATGGCGTTCGTACTTAAATATGGAACTAACCATTCCAATTTTCGCTGTCTCTTATACACATCTCCGAGCCCACGAGACT
+
CBBCBFCCCCBBGGGGGGGGGGGHHHHGGHHGHHHHHGGGGGGGGGGGGGCFGHHHHHHHHHHHHGHHHGGGGGHGGGGGGFGGGGFFGGGGGGFFGGGFGGGFGFGGGGGGGGGDGGFFFFFFFFFFFFFFFFFFFFABFFFFFAFFFF
@M02034:409:000000000-BFKT7:1:1110:5397:6664 1:N:0:28
AAAGTCGAGGTGCCTCAAGTGGCAACCCAGACTACTCCTCAGGTTGGGGGTGTAGAGCTTCCTGTAGCCGC
+
AAAA>DAAD>2AG4F4B4FDBFFGHDGGGHGFFG3F3FGB3BGDAGCA00E?E3F555BC535B55D531>
@M02034:409:000000000-BFKT7:1:1110:8653:6667 1:N:0:28
AAAGTCGAGGTGCCTAAAGTGGCAACCCAGACTGGGTGTGGGGTTGGTGGTGTAGAGCTTCCTGTAGCCGCATGGCGTTCGTACTTAAATATGGAACTAACCATTCCAATTTTCGCTGTCTCTTATACACATCTCCGAGCCCACGAGACT
+
AABCAFBACCBCGGGGGGGGGGGHHHHGGHGGHH2E3BEEGDGGAE?EA?FEBAG5BABC5GEFE5@531E/EEF1>?>FE?2??FHHFHG4D?33BBGH303B34B44D?GF4</C<?2?FFG33D2>CG2@DHBE/@D//CACCC.AG
@M02034:409:000000000-BFKT7:1:1110:9549:6673 1:N:0:28
AAAGTCGAGGTGCCTAAAGTGGCAACCCAGACTATTAATAATGTTGGTGGTGTAGAGCTTCCTGTAGCCGCATGGCGTTCGTACTTAAATATGGAACTAACCATTCCAATTTTCGCTGTCTCTTATACACATCTCCGAGCCCACGAGACT
+
CCCCCFCCCBABGGGGGGGGGGGHHHHGGHHGHHHHHHHHGGHFHHHGGGEFFHHHHHHHHHHFGFGGHEEEEFHHGGGGGGFHGHHHHHHHHGHFHHHHHHFHHHGHBGGHHHGGGGEFHGHHHHHHHHEHFGGGG@GCCEEGCGGGGF
@M02034:409:000000000-BFKT7:1:1110:23095:6673 1:N:0:28
AAAGTCGAGGTGCCTAAAGTGGCAACCCAGACTGTTGGTGGTATTAAGCTTCCTGTAGCCGCATGGCGTTCGTACTTAAATATGGTACAACCATTCCAATTTTTGCTGTCTCTTATACACATCTCCGAGCCC
+
CBCCCFCCCCCCGGGGGGGGGGGHHHHGGHGGHFHHFHGC22AFGDAD3BGAEEHEEGFDEGE1EGEE?>FEG21FG4@F@4BFG4BGF4FF1BBFG4BBFGH4/?4?43D4DB4?44?FBF3FF3?<EC/?
@M02034:409:000000000-BFKT7:1:1110:7177:6676 1:N:0:28
AAAGTCGAGGTGCCTAAAGTGGCAACCCAGACTCAGGTTGGGGTTGGTGGTGTAGAGCTTCCTGTAGCCGCATGGCGTTCGTACTTAAATATGGAACTAACCATTCCAATTTTCGCTGTCTCTTATACACATCTCCGAGCCCACGAGACT
+
AABCAFBACDBCGGGGGGGFGGGHGHHGGHHGHHHHHDFHGGGEEGGEFGFFGHHFFGHHHHHGFFGFGEFEEGHGGGGGEEFHGHHGHHHGFHBBGGF3CFBGHGFHHHHHHGEEDGFGHFHHHHGHFFHHHHFFGCGGCGHGGGGGDB
@M02034:409:000000000-BFKT7:1:1110:13200:6680 1:N:0:28
AAAGTCGAGGTGCCTAAAGTGGCAACCCAGACTAATACGCATGTTGGTGGTGTAGAGCTTCCTGTAGCCGCATGGCGTTCGTACTTAAATATGGAACTAACCATTCCAATTTTCGCTGTCTCTTATACACATCTCCGAGCCCACGAGACT
+
CCDCCFCCCDCCGGGGGGGGGGGHHHHGGHHGHHHHHHHGGGGHHHFFF?EFFFGBFFFHEGHFFFFBEEGEEGGAEEEGFE?GHHHHHHHFFF33GFHGF??FGBHBFGHHHH@GGGEGHHGHFFFDGG2BGFHBFCFGGEEGGCCDDH
@M02034:409:000000000-BFKT7:1:1110:17618:6685 1:N:0:28
AAAGTCGAGGTGCCTAAAGTGGCAACCCAGACTGGGGTGGGGGTTGGTGGTGTAGAGCTTCCTGTAGCCGCATGGCGTTCGTACTTAAATATGGAACTAACCATTCCAATTTTCGCTGTCTCTTATACACATCTCCGAGCCCACGAGACT
+
BABCBFCCCCBCGGGGGGGGGGGHHHHGGHHGHHGHGBEEEFGGGGGGGGEFGHHHHHHHHHHHHHHHHGGGGGHGFFGGGEGHHHHHHHHHHHHHHHHHHHHHHHHGHHHHHHGGGGEFHHHHHHHHHHGHHHHFG?GFGGHGGGGGGH
@M02034:409:000000000-BFKT7:1:1110:17790:6687 1:N:0:28
AAAGTCGAGGTGCCTAAAGTGGCAACCCAGACTAGTGAGGTTGTTGGTGGTGTAGAGCTTCCTGTAGCCGCATGGCGTTCGTACTTAAATATGGAACTAACCATTCCAATTTTCGCTGTCTCTTATACACATCTCCG
+
CCCCCFCCCBCBGGGGGGGGGGGHHHHGGHHGHHHFH5DG3FGGH22EE1FFFFHDFFGE5GFHGBE5AEE@EEF1>?EGF12?BGG3@@FGF333FGHGB03BG4B4?GHHHDEGF??FGFDE4FGHHFGHFFF2A
@M02034:409:000000000-BFKT7:1:1110:5844:6690 1:N:0:28
AAAGTCGAGGTGCCTAAAGTGGCAACCCAGACTCATCCTGCGGTTGGTGGTGTAGAGCTTCCTGTAGCCGCATGGCGTTCGTACTTAAATATGGAACTAACCATTCCAATTTTCGCTGTCTCTTATACACATCTCCGAGCCCACGAGACT
+
AAAAAF?ADDABGGGFCFGGGGGGHHHGGHAFGBHHHHHHHG?E?EEGGGGGGFHGHFGHBGHHHGFFHGGGGFHFFE?FGEFHHFFFHFGGED33B3FBE03B34FBDHGHHG/EEGCFHFGFFFGHGEH2G2FFA?DDGGF/<<CDGG
@M02034:409:000000000-BFKT7:1:1110:19377:6704 1:N:0:28
AAAGTCGAGGTGCCTAAAGTGGCAACCCAGACTATGGGGGGGGTTGGTGGTGTAGAGCTTCCTGTAGCCGCATGGCGTTCGTACTTAAATATGGAACTAACCATTCCAATTTTCGCTGTCTCTTATACACATCTCCGAGCCCACGAGACT
+
CCCCCFCCCCABGGGGGGGGGGGHHHHGGHHGHHHHHHGGGGFBFFFAEF;AEFFFFFFFFFFFFFFFFFFFFFFFFFFFFDFFFFFFFFFFFFFFFFFFFFFFFFFFFFFFFFFFFFFFFFFFFFFFFFFFFFFFFCFFFFFFFFFFFF
@M02034:409:000000000-BFKT7:1:1110:17323:6720 1:N:0:28
AAAGTCGAGGTGCCTAAAGTGGCAACCCAGACTAATAATCATGTTGGTGGTGTAGAGCTTCCTGTAGCCGCATGGCGTTCGTACTTAAATATGGAACTAACCATTCCAATTTTCGCTGTCTCTTATACACATCCCGAGCCCACGAGACTC
+
CCCCCFCCCCAAGGGGGGGGGGGHHHHGGHHGHHHHFFHHHHHHHHHGGGFFHHHHHHHHHHHHHHHHHGGEGGHHGGGGGGEHHHHGHHHHHGHHGHHHHHHGHHHHGGHHHHGGGGGHHHGHHHHHHHHHHHHGFGGGGHGGGCGGHG
@M02034:409:000000000-BFKT7:1:1110:22406:6745 1:N:0:28
AAAGTCGAGGTGCCTAAAGTGGCAACCCAGACTAATAAGCAGGTTGGTGGTGTAGAGCTTCCTGTAGCCGCATGGCGTTCGTACTTAAATATGGAACTAACCATTCCAATTTTCGCTGTCTCTTATACACATCTCCGAGCCCACGAGACT
+
BCCCCFCCCCBCGGGGGGGGGGGHHHHGGHGGHHHHHHHHHHHHHHGGGGFFHFGHHHGGHGHHGHHGHGGGGGHHGGGGGEGHHHHGHHHHHHGHHHHHHGHHHHHHHHHHHHGGGGGHHHHHHHHHHHHHHHHFGFGGGGHGGC?EGF
@M02034:409:000000000-BFKT7:1:1110:21023:6752 1:N:0:28
AAAGTCGAGGTGCCTAAAGTGGCAACCCAGACTGATGCGAGGGTTGGTGGTGTAGAGCTTCCTGTAGCCGCATGGCGTTCGTACTTAAATATGGAACTAACCATTCCAATTTTCGCTGTCTCTTATACACATCTCCGAGCCCACGAGACT
+
CCCCCFCCCCAAGGGGGGGGGGGHHHHGGHHGHHHHHHGGGGGFHGGEFGEFGFHHHHHHHHHHHHHHHGGGGGHHGEGGGEGHHHGGHHGHHHHGHHHGHFFGHHHHHHHHHGGGGGGHHHHHHHHHHGFHHHHGF<CFCGHGGGGGGH
@M02034:409:000000000-BFKT7:1:1110:18056:6755 1:N:0:28
AAAGTCGAGGTGCCTAAAGTGGCAACCCAGACTACGAATAATGTTGGTGGTGTAGAGCTTCCTGTAGCCGCATGGCGTTCGTACTTAAATATGGAACTAACCATTCCAATTTTCGCTGTCTCTTATACACATCTCCGAGCCCACGAGACT
+
BBCCBFCCCDCCGGGGGGGGGGGHGHHGGHHGHHHGEHHGHHHGHHHFFGEFFHHHHHHHHHHHHGHHHGGGGEHHGGGGGAGHHHHHHHHHHHHGHHHHHHGHHHHHGHHHHHGGGGGHHHHHHHHFFFFHHHHHGGGGGGHGGGFGGG
@M02034:409:000000000-BFKT7:1:1110:23883:6759 1:N:0:28
AAAGTCGAGGTGCCTAAAGTGGCAACCCAGACTCTTCCGCAGGTTGGTGGTGTAGAGCTTCCTGTAGCCGCATGGCGTTCGTACTTAAATATGGAACTAACCATTCCAATTTTCGCTGTCTCTTATACACATCTCCGAGCCCACGAGACT
+
BBAABFBBBBABGGGGGGGGGGFHHHHGGHHGHHHHFFGGGFGHHGFEFGAFFFGFEEFGHGHFGHHGGEG@EGHEE?EFE?BFGHHFHGHHHDBGHHGHBEFGHHHBGHHHH4EEGGDF3FFBGFHGGFGGHHHHDCFGGEHGGCFG?D
@M02034:409:000000000-BFKT7:1:1110:11973:6761 1:N:0:28
AAAGTCGAGGTGCCTAAAGTGGCAACCCAGACTCAGAGTAAGGTTGGTGGTGTAGAGCTTCCTGTAGCCGCATGGCGTTCGTACTTAAATATGGAACTAACCATTCCAATTTTCGCTGTCTCTTATACACATCTCCGAGCCCACGAGACT
+
BBBBAFBBBBAAFGGGGGGGGGGGHHFGGHHGHHHHHHHGHHHHHHGEFGAFGFGFGHHHFHHHHHGHHGGFFGGHGGGGGEFGHHGGHFHHHE@DFFFFHGHHHFHHBGHHHHGGGGEFHDFGGHHHFCFHFHHGG/>BBFHGGGCADD
@M02034:409:000000000-BFKT7:1:1110:14161:6768 1:N:0:28
AAAGTCGAGTGCCTAAAGTGGCAACCCAGACTCAGAAGACGGTTGGTGGTGTAGAGCTTCCTGTAGCCATGGCGTTCGTACTTAAATATGGAACTAACCATTCCAATTTTCGCTGTCTCTTATACACATCTCCGAGCCCACGAGACTCCT
+
CCCBCFCCCFCFGGGGGGGGGGGHHHGDHHGHHHHHHHGHGGFFGGEFGEFGGHGHHHHHHHHHHHHHHHHHGGEGGGGHHHHHGFHGHHHHGHHHGHHHHHHHHFGHHHGGGGGGHHHHHHHHHGHHHCGHFGGGGGGHGGGGDGHHHH
@M02034:409:000000000-BFKT7:1:1110:19400:6769 1:N:0:28
AAAGTCGAGGTGCCTAAAGTGGCAACCCAGACTAGTAAGAATGTTGGTGGTGTAGAGCTTCCTGTAGCCGCATGGCGTTCGTACTTAAATATGGAACTAACCATTCCAATTTTCGCTGTCTCTTATACACATCTCCGAGCCCACGAGACT
+
A?AABFCCCBAAGFGGGGGGGGGGHHHGGHHGHHHHHHHHHHHHHHHFGGEFGHHHHHHHHHHHHGHHHGGFEGHHGGGGGGHHHHHGHHHHHFGHFHHGHHHHHHHGHGHHHHGGGGGGHGHHHHHHHHHHHGDGFCFFGFGGGGGEDF
@M02034:409:000000000-BFKT7:1:1110:8559:6775 1:N:0:28
AAAGTCGAGGTGCCTAAAGTGGCAACCCAGACTCCTACGTCGGTTGGTGGTGTAGAGCTTCCTGTAGCCGCATGGCGTTCGTACTTAAATATGGAACTAACCATTCCAATTTTCGCTGTCTCTTAT
+
AAAA>3AADD1>AGFFAAF3AG0ACAAEAGHFHHGFAGGABFCAEE?AAEEFEDGGGAFEA1GDGDF@1E//EFHHGGGCEEG/FGBB1GBEF111EFB>>01GHH222BEGFDEEACG1F>FFFG
@M02034:409:000000000-BFKT7:1:1110:22515:6775 1:N:0:28
AAAGTCGAGGTGCCTAAAGTGGCAACCCAGACTGGGAAGGAGGTTGGTGGTGTAGAGCTTCCTGTAGCCGCATGGCGTTCGTACTTAAATATGGAACTAACCATTCCAATTTTCGCTGTCTCTTATACACATCTCCGAGCCCACGAGACT
+
CCCCCFCCCCABGGGGGGGGGGGHHHHGGHGGHHGHGHGGFHAFGHGGFGGE1DGFHHFHFHHHHFFBGEEEEGG1EEEEF?BGHHHGHFHHHGB3GGHHC03FFDHBHGFHHFEEGEEGFHGHD33DHGHFHHFGE@FCBEHG/<</A<
@M02034:409:000000000-BFKT7:1:1110:9825:6780 1:N:0:28
AAAGTCGAGGTGCCTAAAGTGGCAACCCAGACTGGTTGTGCGGTTGGTGGTGTAGAGCTTCCTGTAGCCGCATGGCGTTCGTACTTAAATATGGAACTAACCATTCCAATTTTCGCTGTCTCTTATACACATCTCCGAGCCCACGAGACT
+
BABCCFCCCCCBGGGGGGGGGGGHHHHGGHHGHHHGHGGGHGGGGGGGGGEFHHHGHHHHHHHHHHHHHGGGGGHHGEGGFEGHHHHHHHHHHHHHHHHHHGHHHGFHHHHHHHGFGGGHHHHHHHGHFHHGGGFHGCFGGGHGGGGGGF
@M02034:409:000000000-BFKT7:1:1110:23327:6780 1:N:0:28
AAAGTCGAGGTGCCTAAAGTGGCAACCCAGACTGCGAATGTTGTTGGTGGTGTAGAGCTTCCTGTAGCCGCATGGCGTTCGTACTTAAATATGGAACTAACCATTCCAATTTTCGCTGTCTCTTATACACATCTCCGAGCCCACGAGACT
+
CCCCBFCABBCBGGGGGGGGGGGHHHHGGHHGHHHGGGGHFGHHHHHGFGFGGFHHHHHHHHHHHHHFHGGGGGHGGFGGGFGHHHHHHHHHHHBFGHGHGFGGHGFHHHHHHHGGGGEGHFHHHHHHHFFHHHGFE?B?BGHGG@FDDG
@M02034:409:000000000-BFKT7:1:1110:12765:6781 1:N:0:28
AAAGTCGAGGTGCCTAAAGTGGCAACCCAGACTAATAAGCAGGTTGTTGGTGTAGAGCTTGCTGTGGCCGCGTG
+
CCCCCFBCBBCCGGGGGGGGGGGHHHHGGHHGH33F55A353BBB22B22B113F555AB3B5A53B1A0>0>E
@M02034:409:000000000-BFKT7:1:1110:12784:6792 1:N:0:28
AAAGTCGAGGTGCCTAAAGTGGCAACCCAGACTCATAGTAGTGTTGGTGGTGTAGAGCTTCCTGTAGCCGCATGGCGTTCGTACTTAAATATGGAACTAACCATTCCAATTTTCGCTGTCTCTTATACACATCTCCGAGCCCACGAGACT
+
BCCCCFCCBBBCGGGGGGGFGGGGHHHGGHHGHFGHHHHHGHHHHGEGFEEFFDGBHGFHDFHHHFGFFFGCGGHFGEEGFBEGHHHHHHHFGF3BGHHGC1@FBEEBGGHHHFFGFGEFGHFGFFGDGGDFGFFFD/B@G/FADCCG?D
@M02034:409:000000000-BFKT7:1:1110:12978:6792 1:N:0:28
AAAGTCGAGGTGCCTAAAGTGGCAACCCAGACTGGGGGGGGGG
+
A?AA1DA?ADA>FFAGGBDF1BF0G0BFFECCGHHA?AEG?@@
@M02034:409:000000000-BFKT7:1:1110:6532:6806 1:N:0:28
AAAGTCGAGGTGCCTAAAGTGGCAACCCAGACTGCGAATAAGGTTGGTGGTGTAGAGCTTCCTGTAGCCGCATGGCGTTCGTACTTAAATATGGAACTAACCATTCCAATTTTCGCTGTCTCTTATACACATCTCCGAGCCCACGAGACT
+
AAAAAFABDBAAFGGGGGGGEGFFHHHDGGGGHHHGCEGGHHHHHHGGGGGFFHHHFHFHFFGHHGHHHGGCGGHHGGGGGGHGHHHHHGHHHFHHHHB?FFDGHBGDFGFHHFFDGGFHBGHHHHEHFHHHHHFHAD?BCGHGGGC??B
@M02034:409:000000000-BFKT7:1:1110:6689:6806 1:N:0:28
AAAGTCGAGGTGCCTAAAGTGGCAACCCAGACTCAGAGTGAGGTTGGTGGTGTAGAGCTTCCTGTAGCCGCATGGCGTTCGTACTTAAATATGGAACTAACCATTCCAATTTTCGCTGTCTCTTATACACATCTCCGAGCCCACGAGACT
+
BBBBBFBBBBABGGGGGGGGGGGGGHFFGHHGHCFHHHHGHHGHGHEEFEEFGHHHHFHHHFHHHHHHHGGFGGHHGFGGGE2GHHGFHHFHGHBGHHFHHGHHHHHHHHHHHHGGGGGGFFHHDHGFGHHHHHGFGCCCGGHGGGCDDB
@M02034:409:000000000-BFKT7:1:1110:11320:6810 1:N:0:28
AAAGTCGAGGTGCCTAAAGTGGCAACCCAGACTGTGGGGGCGGTTGGTGGTGTAGAGCTTCCTGTAGCCGCATGGCGTTCGTACTTAAATATGGAACTAACCATTCCAATTTTCGCTGTCTCTTATACACATCTCCGAGCCCACGAGACT
+
BBBCAFCCBCAAGGGGGGFFGGGHHHHGGHHGHHHHHGGGGGGGGGGAFGFFCDHDGGHHFHHHHFHFHGGGGGHFG?EFFCBHHHHHHFDGGHBBGFHGHC2GGFHGHHHHHHG?EF?>DGGHFHHGHFFHHGHFAA-A@CGGGGGGFF
@M02034:409:000000000-BFKT7:1:1110:6511:6813 1:N:0:28
AAAGTCGAGGTGCCTACAGTGGCAACCCAGACTGCGAATAAGGTTGGTGGTGTAGAGCTTCCTGTAGCCGCATGGCGTTCGTACTTAAATATGGAACTAACCATTCCAATTTTCGCTGTCTCTTATACACATCTCCG
+
AAAAAFA1AAA@FGGF1ABFGGFFGEHGGHHGHFCGGEGAHHF1FGGFFGEEG1FFGGHHHEFFBDFDGEC?EECGE/EFGGBGGGHHEGGHHGFGFFFEGA>BGGBGHHHHHGGCE?EFGFHEGHB221FHGGG1?
@M02034:409:000000000-BFKT7:1:1110:6674:6819 1:N:0:28
AAAGTCGAGGTGCCTAAAGTGGCAACCCAGACTCAGAGTGAGGTTGGTGGTGTAGAGCTTCCTGTAGCCGCATGGTG
+
AABAAFAAB@AAGGGGGGFGFGGHHHHG2G22BC333FGHDAGGC22BA1E113D5A5A35BBBB5B53BE0FE155
@M02034:409:000000000-BFKT7:1:1110:10145:6819 1:N:0:28
AAAGTCGAGGTGCCTAAAGTGGCAACCCAGACTCAGAATCAGGTTGGTGGTGTAGAGCTTCCTGTAGCCGCATGGCGTTCGTACTTAAATATGGAACT
+
A?AAADA1@1>>BFFFBGBG1G0CCAGCGHHCCGGGHGFFFHHHHHGAFEFFAFFDEDFBBCGGFGFGHGGEFEFFEBEEE?FGHHHEHHFHG1DF@F
@M02034:409:000000000-BFKT7:1:1110:13153:6829 1:N:0:28
AAAGTCGAGGTGCCTAAAGTGGCAACCCAGACTTTTGATAAGGTTGGTGGTGTAGAGCTTCCTGTAGCCGCATG
+
BBBBBDAADBBBGGGGG4BFGGGHHHHGGH2FGFGBG2G553BDBGEE22BAA3F5D53A5BF5B5A531E0?>
@M02034:409:000000000-BFKT7:1:1110:18922:6831 1:N:0:28
AAAGTCGAGGTGCCTAAAGTGGCAACCCAGACTATTGGTGCGGTTGGTGGTGTAGAGCTTCCTGTAGCCGCATGGCGTTCGTACTTAAATATGGAACTAACCATTCCAATTTTCGCTGTCTCTTATACACATCTCCGAGCCCACGAGAC
+
AAAABFAADDAAFGGGGGGFF4FCGEHEAECFGF5BF3AA32AEEEGGG?GE1ADABGFFFFHF55FGH?E0EF1?EEEE?EFFHHEB3FGBGBDEGGF3?B3FHDG4DGGHHFEDEAADFHGDHFDGFFF11GHG/CGGCFHGGGC/C
@M02034:409:000000000-BFKT7:1:1110:24966:6832 1:N:0:28
AAAGTCGAGGTGCCTAAAGTGGCAACCCAGACTTCTCCTATGGTTGGTGGTGTAGAGCTTCCTGTAGCCGCATGGCGTTCGTACTTAAATATGGAACTAACCATTCCAATTTTCGCTGTCTCTTATACACATCTCCGAGCCCACGAGACT
+
CCCCCFCCCBBBGGGGGGGGFGFHHHHGGHHGHHHHHHHHHHHGHGGFFGEFGFHHHHHHHHHHGHHHFGGCEGHFFEFGEEFHHHHHHHHHFG33EHHGF?FGHFFGFGGHHFGGGGGGHGHHHHHEHFHGHFGFF/@/<CGGGGG/ED
@M02034:409:000000000-BFKT7:1:1110:23930:6832 1:N:0:28
AAAGTCGAGGTGCCTAAAGTGGCAACCCAGACTAATACGAATGTTGGTGGTGTAGAGCTTCCTGTAGCCGCATGGCGTTCGTACTTAAATATGGAACTAACCATTCCAATTTTCGCTGTCTCTTATACACATCTCGG
+
CCCCCFCCCBABGGGGGGGGGFGHHHHFGHHGHHGHHFHGHEHHHHHEFGAFGFHEF5GHHFHHFFFGFGG?GGGCEFGFF?BGFGHHFFFHHBDFCGHHHG3GFGHHBBGHF?E/EGEGFDBGFHHFFHDG23B0?
@M02034:409:000000000-BFKT7:1:1110:23793:6833 1:N:0:28
AAAGTCGAGGTGCCTAAAGTGGCAACTCAGACTAATAATTCTGTTGGTGGTGTAGAGCTTCCTGTAGCCGCATGGCGTTCGTACTTAAATATGGAACTAACCATTCCAATTTTCGCTGTCTCTTATACACATCTCCGAGCCCACGAGAC
+
CCCCCFCCCCBBGGGGGGGGGGGHHHFHHHHHH33D55DGHHHHHHHGGGFGHHHHHHHHHHHHHHHHHGGGFGHHGGGGGFGHHHHGHHHHHHHHHFHHHHHHHHGHHHHHHHGGGGGGHHHHBGFHHHGHHHHFF/BDGGHGGGGGG
@M02034:409:000000000-BFKT7:1:1110:8342:6835 1:N:0:28
AAAGTCGAGGTGCCTAAAGTGGCAACCCAGACTAATAAGCCTGTTGGGGGT
+
BBCCBFBBBCAAGGGGGGGGGGGHHHHGGH2F3AAF5AF3BBGHDHE220A
@M02034:409:000000000-BFKT7:1:1110:10540:6838 1:N:0:28
AAAGTCGAGGTGCCTAAAGTGGCAACCCAGACTGGGGGGTGTGTTGGTGGTGTAGAGCTTCCTGTAGCCGCATGGCGTTCGTACTTAAATATGGAACTAACCATTCCAATTTTCGCTGTCTCTTATACACATCTCCGAGCCCACGAGACT
+
BABCAFBBCCABGGGGGGGGGGGHHHHGGHHGHHHHGGG>EFGHHHHDFGBFGHHGHGHHHHHHGGGGHGGGGGHHGDGGDCGHHHHGHHHHHHHGHHGHGHCGHCGHFHHHHHGGGGGGGGGGGGGGGGGGGGGGGGGGGGGFFFFFFF
@M02034:409:000000000-BFKT7:1:1110:11559:6846 1:N:0:28
AAAGTCGAGGTGCCTAAAGTGGCAACCCAGACTAATAAGAATGTTGGTGGTGTAGAGCTTCCTGTAGCCGCATGGCGTTCGTACTTAAATATGGAACTAACCATTCCAATTTTCGCTGTCTCTTATACACATCTCCGAGCCCACGAGACT
+
CCCCCFCCCCCCGGGGGGGGGGGHHHHGGHHGHHHHHHHFHGHHHHGGGGFFGHHHHHHHHHHHHHHHHGGGGGGHGEGGGFFHHHHGHHHHHBGFHHHHHHHHHFFF4FHHHHGGGCGHHGHHHHHHHHGHGHHHF@DGFGHGGCGGGF
@M02034:409:000000000-BFKT7:1:1110:10544:6856 1:N:0:28
AAAGTCGAGGTGCCTAAAGTGGCAACCCAGACTGGGGGGTGTGTTGGTGGTGTAGAGCTTCCTGTAGCCGCATGGCGTTCGTACTTAAATATGGAACTAACCATTCCAATTTTCGCTGTCTCTTATACACATCTCCGATCCCAC
+
ABBAAB?AADAAGCGBFAFFGGGHGHHGGHGGGF2FE2E@FGGHGHHDEGGF?FFBGHHHHHHHHBDGHFCFGGHHGFGFGDFEHHHDDHFFHFFBFFFCGHBHHGGHHG:CGH@EGEGGFEFFFFFF0BFFFFBFBA.;EGGG
@M02034:409:000000000-BFKT7:1:1110:7834:6858 1:N:0:28
AAAGTCGAGGTGCCTAAAGTGGCAACCCAGACTCAGGGGGGTGTTGGTGGTGTAGAGCTTCCTGTAGCCGCATGGCGTTCGTACTTAAATATGGAACTAACCATTCCAATTTTCGCTGTCTCTTATACACATCTCCGAGCCCACGAG
+
BBBBBFBBBBAAGGFGGFGGGGGHGHHGGHHGHHHHGFGGGECGGEEFGGBFFGHHHHGHHCGFGFGFHFGGDGGHGGGFDCHHHHHHFGFBFGGFFHHHHHCGHFFHGHHHHFGGGGC0FFF0BFGGFGGFFFFBAA?--AEF--@
@M02034:409:000000000-BFKT7:1:1110:15810:6859 1:N:0:28
AAAGTCGAGGTGCCTAAAGTGGCAACCCAGACTAGTGAGAGGGTTGGTGGTGTAGAGCTTCCTGTAGCCGCATGGCGTTCGTACTTAAATATGGAACTAACCATTCCAATTTTCGCTGTCTCTTATACACATCTCCGAGCCCACGAGACT
+
CCCCCFCCCCACGGGGGGGGGGGGHHHGGHHGHHHHHHHGHGGGHGGGFGEFHGHHHHHHHHHHGGGGHGGGGGHHGFGGGFGHHHGHHHHHHHHGHHHFHCGHHHGHHHHHHHGGGGGGHHHHHHHHHGGHHHHED?GGGGHGGGGCGF
@M02034:409:000000000-BFKT7:1:1110:16029:6863 1:N:0:28
AAAGTCGAGGTGCCTAAAGTGGCAACCCAG
+
AAAA1BAAD1AAGBGCCGBDGGFHFF0E0E
@M02034:409:000000000-BFKT7:1:1110:16049:6866 1:N:0:28
AAAGTCGAGGTGCCTAAAGTGGCAACCCAGACTGGGGGGAAGGTTGGTGGTGTAGAGCTTCCTGTAGCCGCATGGCGTTCGTACTTAAATATGGAACTAACCATTCCAATTTTCGCTGTCTCTTATACACATCTCCGAGCCCACGAGACT
+
CCCCCFCCDBAAGGGGGGGGGGGHHHHGGHHGHHHHGGGEGGGFGHGGGGDFGHHHHHHHHHHHHGHHHGGGGGHHGGGGGFFFHHHHHHHHGHHHHHHHHHHHHFHGFGHHHHGGGGGHGGFGFGGGGGGGGGGGGC?AGGGGGFFFFF
@M02034:409:000000000-BFKT7:1:1110:18565:6872 1:N:0:28
AAAGTCGAGGTGCCTAAAGTGGCAACCCAGACTGGGAGTTCGGTTGGTGGTGTAGAGCTTCCTGTAGCCGCATGGCGTTCGTACTTAAATATGGAACTAACCATTCCAATTTTCGCTGTCTCTTATACACATCTCCGAGCCCACGAGACT
+
CCCCCFCCCCBBGGGGGGGGGGGHHHHGGHHGHHHHHGGHHGGGEGGGFGEFHHHHHHHHHHHHHHHHHGGGGGHHGGGGGGHHHHHHHHHHHGHHHHHHHHHHHHHHHHHHHFGGGGGHHHHHHHHHHGGHHHHHGGGGGGGGGGGGGB
@M02034:409:000000000-BFKT7:1:1110:8837:6874 1:N:0:28
AAAGTCGAGGTGCCTAAAGTGGCAACCCAGACTGGGGGGG
+
BBBBBFBBBBBBGGGGGGGGGGGHHHHGGHHGHFC2A2><
@M02034:409:000000000-BFKT7:1:1110:20330:6878 1:N:0:28
AAAGTCGAGGTGCCTAAAGTGGCAACCCAGACTATTTCTCAGGTTGGTGGTGTAGAGCTTCCTGTAGCCGCATGGCGTTCGTACTTAAATATGGAACTAACCATTCCAATTTTCGCTGTCTCTTATACACATCTCCGAGCCCACGAGACT
+
AAABAFCCCCBBGGGGGGGGGGGHHHHGGHHGHHHHHHHHHHHGGHGGGGEFFGHGHHGHHHHGGHHHHGGGGGHHGGGGEEFHHHHGHHHHHHHHHHHHHHHHGHGHHHHHHGGEGGGGHHHHHHGHGHFHHHGHGCCDGGHGGGGGGG
@M02034:409:000000000-BFKT7:1:1110:7335:6879 1:N:0:28
AAAGTCGAGGTGCCTAAAGTGGCAACCCAGACTACTCAGCCGGTTGGTGGTGTAGAGCTTCCTGTAGCCGCATGGCGTTCGTACTTAAATATGGAACTAACCATTCCAATTTTCGCTGTCTCTTATACACATCTCCGAGCCCACGAGACT
+
BBBBBFBBBBABGGGGGGGGGFGFHHHGGHHGHHHHHHHGHGGGGGGDFFAFHDFDGBFGHFHEFFGGHGG?EEHFFEGGG>BGGHHFHHHHHGFHGHHHHFHGHHHFHHHHHHGGGGBBGGGFHHHHFFHHHHHHGGCCGGHGF/ADDF
@M02034:409:000000000-BFKT7:1:1110:20927:6881 1:N:0:28
AAAGTCGAGGTGCCTAAAGTGGCAACCCAGACTGCTCAGACTGTTGGTGGTGTAGAGCTTCCTGTAGCCGCATGGCGTTCGTACTTAAATATGGAACTAACCATTCCAATTTTCGCTGTCTCTTATACACATCTCCGAGCCCACGAGAC
+
DCCDDFCCCCABGGGGGGGGGGGHHHHGGHHGHHHBEAB3FFHHHHHGGGEFGHHHHHHHHHHHHHHHHGGGGGHHGGGGGFHHHHHHHHHHHHHHHHHGHHHHHHGHHHHHHHGGGGGHHHHHHHHHGHHHHHHHGGGGGGHGGGGGG
@M02034:409:000000000-BFKT7:1:1110:10318:6883 1:N:0:28
AAAGTCGAGGTGCCTAAAGTGGCAACCCAGACTGCGCAGGGGGTTGGTGGTGTAGAGCTTCCTGTAGCCGCATGGCGTTCGTACTTAAATATGGAACTAACCATTCCAATTTTCGCTGTCTCTTATACACATCTCCGAGCCCACGAGACT
+
ABBBABAB?DAAGGGGGFFGGGGGHHHFGEHDHHGGGFEGFFGEEECGGFEFFGHEHHGHGHHHFDGFHGGGGGHHGEFGGG2GEHHHFFBGH3FFCHFHHHGHHFHHEGFHGHGCFFDFHHHFHHDHFFBGFFGDDA@DGEHGGCFGDF
@M02034:409:000000000-BFKT7:1:1110:20312:6884 1:N:0:28
AAAGTCGAGGTGCCTAAAGTGGCAACCCAGACTATTTCTCAGGTTGGTGGTGTAGAGCTTCCTGTAGCCGCATGGCGTTCGTACTTAAATATGGTACTAACCATTCCAATTTTCGCTGTCTCTTATACACATCTCCGAGCCCACGAGACT
+
BABBBFBBBB?AGGGFFFGGGGGHHHHGGHE2B3GHHGHGFFHHHGCEGEGGE3F5EFDHFGHHHEBFFAEAEFHGCEEGGEFHEGH3FGHHGG4BBFFHGF3BFFFBFGFHFE>EE/EG?FFBDFEE?C11FFHDDCC@CF<F<<AFEF
@M02034:409:000000000-BFKT7:1:1110:10995:6889 1:N:0:28
AAAGTCGAGGTGCCTAAAGTGGCAACCCAGACTAAGGATCAGGTTGGTGGTGTAGAGCTTCCTGTAGCCGCATGGCGTTCGTACTTAAATATGGAACTAACCATTCCAATTTTCGCTGTCTCTTATACACATCTCCGAGCCCACGAGACT
+
AABCAFBBBCBBGGGGGGGFGGGHHHHGGHHGHHHHHHHHHHHHHHGEFGEFFGHFGBGFHHHHHHHHHGGGGGHHGEFFFFGHHHHGHFHHGFGFGHFFHGFHHHFFHHHHHHGGGGEEHHFFFFGFDF2?BGFHE?FDGEGGCGGGGG
@M02034:409:000000000-BFKT7:1:1110:24693:6895 1:N:0:28
AAAGTCGAGGTGCCTAAAGTGGCAACCCAGACTCCTAAGCATGTTGGTGGTGTAGAGCTTCCTGTAGCCGCATGGCGTTCGTACTTAAATATGGAACTAACCATTCCAATTTTCGCTGTCTCTTATACACATCTCCGAGCCCACGAGAC
+
BBAABFBBBBABFGGGGGGGGFFBCGHGGHHGHHHHHHHHFHHFGFHGGGBFGHHFGHFHDHHGFBGFGEGGGGHHGEEFEGFGGHHGFHFFFGBBFGHHGHHHFGHHGGHFHHGGGFF3?GFHHHGHFHEHFHGBC/C/<<FFD/CD?
@M02034:409:000000000-BFKT7:1:1110:16019:6900 1:N:0:28
AAAGTCGAGGTGCCTAAAGTGGCAACCCAGACTGAGAAGAATGTTGGTGGTGTAGAGCTTCCTGTAGCCGCATGGCGTTCGTACTTAAATATGGAACTAACCATTCCAATTTTCGCTGTCTCTTATACACATCTCCGAGCCCACGAGAC
+
ABBBAFBBDBABGGGGGGGFGGGHHHHGGHHGH333D5B33BFGHHHGFGEFGHHHHHHHGHHHGHHHHGGGGGHHGGGGGGFHHHHHHHHHHFGFGFHHHHGHHGGFHHHHHHGGGGGGHFFHHHHHHCFHGHEGG/BDGGHGGCCGD
@M02034:409:000000000-BFKT7:1:1110:21036:6901 1:N:0:28
AAAGTCGAGGTGCCTAAAGTGGCAACCCAGACTGAGAATCGGGTTGGTGGTGTAGAGCTTCCTGTAGCCGCATGGCGTTCGTACTTAAATATGGAACTAACCATTCCAATTTTCGCTGTCTCTTATACACATCTCCGAGCCCACGAGACT
+
CCBCCFCCCCCCGGGGGGGGGGGHHHHGGHHGHHHHHHHHHGGGFGGFFGEFGHHFFGHHHHHHHHHHHGGEGGHFGEFGF?GHGHHHHHHHHGFGFHHHHFHGHFGHHGHHHHGGGGGGHFHHHHGHHHHHGHHGF@GGGGEEGCGFGH
@M02034:409:000000000-BFKT7:1:1110:5084:6903 1:N:0:28
AAAGTCGAGGTGCCTAAAGTGGCAACCCAGACTGATCATCAGGTTGGTGGTGTAGAGCTTCCTGTAGCCGCATGGCGTTCGTACTTAAATATGGAACTAACCATTCCAATTTTCGCTGTCTCTTATACACATCTCCGAGCCCACGAGACT
+
AAABAF?A>AAAGEGGFGG6FGGFHFFEGDHFCBGH5FHDFEFDFHGEEFEFGGGGHGHFGFHGHHHHHGGEGGGAEEGAE1?1FDFDFHHGHGHFGFFFFAGHEGFFFHHHHGF?EFFFHEFHHHFHBCDBFGFGGGC/@FGG?CGGGH
@M02034:409:000000000-BFKT7:1:1110:22712:6919 1:N:0:28
AAAGTCGAGGTGCCTAAAGTGGCAACCCAGACTTGTAAGAATGTTGGTGGTGTAGAGCTTCCTGTAGCCGCATGGCGTTCGTACTTAAATATGGAACTAACCATTCCAATTTTCGCTGTCTCTT
+
A?AAAFAADDAA1GGGCGF3AFGBGF0AAGHGHHHGAEFGFHHHHGGEFE/BFGHHHEGHHCGGB2F2BEC/EFGCEE??E?FFGHFHGHHHFHBFGG1BB01BB222>BBFEHG/AA/B>DGG
@M02034:409:000000000-BFKT7:1:1110:10951:6924 1:N:0:28
AAAGTCGAGGTGCCTAAAGTGGCAACCCAGACTACGTCTCCTGTTGGTGGTGTAGAGCTTCCTGTAGCCGCATGGCGTTCGTACTTAAATATGGAACTAACATTCCAATTTTCGCTGTCTCTTATACACATCTCCGAGCCCACGAGACTC
+
BBCCCFCCCCAAGGGGGGGGGGGHGHHGGHHGHHHGHHHHHHHHHHHGGGBFFHHHHHHHHHHGGHHHHGGGEGHHGGGGGGHHHHHHGGHHHFHEHFHHHBFHHHHHHHHHHFEFGGHHHHHHHGFHHGGHHHHD@CCFGHGGGGGGHG
@M02034:409:000000000-BFKT7:1:1110:5356:6926 1:N:0:28
AAAGTCGAGGTGCCTAAAGTGGCAACCCAGACTACGAAGCATGTTGGTGGTGTAGAGCTTCCTGTAGCCGCATGGCGTTCGTACTTAAATATGGAACTAACCATTCCAATTTTCGCTGTCTCTTATACACATCTCCGAGCCCACGAGACT
+
CCCBCFCCBCAAGGGGGGGGGGGHHGHGGHHGHHHGGHGGHHHHHHHEFGEFGFHHHHHHHGHGGHHGHGFEEEHGFEGGFBFFGHHFHFFBHFFHHHHHHFHHHHHGHHHHHHGGGGGHHFHHGHHHFGHHHHHHGCGGGGHFGGGDDF
@M02034:409:000000000-BFKT7:1:1110:19204:6927 1:N:0:28
AAAGTCGAGGTGCCTAAAGTGGCAACCCAGACTAATAAGAAGGTTGGTGGTGTAGAGCTTCCTGTAGCCGCATGGCGTTCGTACTTAAATATGGAACTAACCATTCCAATTTTCGCTGTCTCTTATACACATCTCCGAGCCCACGAGACT
+
CBBCCFCCCCCCGGGGGGGGGGGHHHHGGHHGHHHHHHHHHHHHHHGGGGFFGHHHHHHHHHHHHHHHGGGGGGHHGGGGGGHHHHHHHHHHHHFHHHHHHHHHHGHHFHHHHHGGGGGHHHHHHHHHHHHHHHFFGCGFGGGGC@FDGG
@M02034:409:000000000-BFKT7:1:1110:16781:6933 1:N:0:28
AAAGTCGAGGTGCCTAAAGTGGCAACCCAGACTCAGACGCCTGTTGGTGGTGTAGAGCTTCCTGTAGCCGCATGGCGTTCGTACTTAAATATGGAACTAACCATTCCAATTTTCGCTGTCTCTTATACACATCTCCGAGCCCACGAGACT
+
CCDDCFBBCCCBGGGGGGGGGGGHHHHGGHHGHHHHCHGGFHHHHHHGFGEFHHHHHHHHHHHHHHHHHGGGGGHHGGGGGEGHHHHGHHHHHHHGHHHGHHHHHHGHFGHHHHGGGGGHHHHHHHHHHHHHHHHHGGGGGGHGGCDGGB
@M02034:409:000000000-BFKT7:1:1110:22703:6935 1:N:0:28
AAAGTCGAGGTGCCTAAAGTGGCAACCCAGACTTGTAAGAATGTTGGTGGTGTAGAGCTTCCTGTAGCCGCATGGCGTTCGTACTTAAATATGGAACTAACCATTCCAATTTTCGCTGTCTCTTATACACATCTCCGAGCCCACGAGACT
+
AABB3FBBBBABGGGGFFGGGGGHFHHGGHHGHHHHGHHHHHHFHHHEFGEFFGHHHHHHHHHHHHHHHGGGGGHFGEGGGFHHHHGGHGGHHHHHHHFFFF@GHFGHHHHHEFGEGGGGHHGHEHEGFGFHHHDGGCDFGGHGGGGGGH
@M02034:409:000000000-BFKT7:1:1110:20422:6936 1:N:0:28
AAAGTCGAGGTGCCTAAAGTGGCAACCCAGACTAAGGGGGAGGTTGGTGGTGTAGAGCTTCCTGTAGCCGCATGGCGTTCGTACTTAAATATGGAACTAACCATTCCAATTTTCGCTGTCTCTTATACACATCTCCGAGCCCACGAGACT
+
BBCCCFCCCCABGGGGGGGFGGGHHHHGGHHGHHHHHHGGGGGGHHGEFGEFFGHFHHHHHHHHHGHHHGGFGGHHGEEFFEGHHHHHFHHHHHFHHHHHFFGGHFFFFHHHHFGGGGGHHHHHFGHHHHFHHHHHGCGGGEHGCGGGGG
@M02034:409:000000000-BFKT7:1:1110:8465:6940 1:N:0:28
AAAGTCGAGGTGCCTAAAGTGGCAACCCAGACTCAGAAGCATGTTGGTGGTGTAGAGCTTCCTGTAGCCGCATGGCGTTCGTACTTAAATATGGAACTAACCATTCCAATTTTCGCTGTCTCTTATACACATCTCCGAGCCCACGAGACT
+
BBBBBFABDDAAFFGFGGGGGGGGFHHGGHHGHHHHFHHHGHGGGHGEGGEBAGHHHHHHHHHHHHHHHGGGGGHHGAEGE?2GGHFFHHHGHBFFGHHCHHEGGFFFBGHHHHGFGGEHHHHGFHHHGFDGFFFHGCGCGGHGGGG<DF
@M02034:409:000000000-BFKT7:1:1110:17143:6954 1:N:0:28
AAAGTCGAGGTGCCTAAAGTGGCAACCCAGACTGCGAATACTGTTGGTGGTGTAGAGCTTCCTGTAGCCGCATGGCGTTCGTACTTAAATATGGAACTAACCATTCCAATTTTCGCTGTCTCTTATACACATCTCCGAGCCCACGAGACT
+
CCCCCFCCCCCCGGGGGGGGGGGHHHHGGHHGHFHDEGFEHHHHHHHGGGGGHHHHHHHHHHHHHHHHHGGGGGHHGGGGGGHHHHHHHHHHHEHHHHHHHHHHHHFHFHHHHHGGGGGHHHHHHHHHHHGHHHHGGFGGGGEGGGGFED
@M02034:409:000000000-BFKT7:1:1110:13332:6954 1:N:0:28
AAAGTCGAGGTGCCTAAAGTGGCAACCCAGACTAAGTCGGAGGTTGGTGGTGTAGAGCTTCCTGTAGCCGCATGGCGTTCGTACTTAAATATGGAACTAACCATTCCAATTTTCGCTGTCTCTTATACACATCTCCGAGCCCACGAGACT
+
AABBAFBBBBBBGGGGGGGGGGGHHHHGGHHGHHGGHHGGEEEGHHFEG?ECFFGFGEFHFFGFHFHGHGGEGGGAFEEGGEGHHFHGFHHHHHB?FGHHFHBFFEF4?FGHHFEFGGFFHGHHDGBFGFHBGGF2A<CDGGFECCFCDH
@M02034:409:000000000-BFKT7:1:1110:13351:6958 1:N:0:28
AAAGTCGAGGTGCCTAAAGTGGCAACCCAGACTCAGCCGGGGGTTGGTGGTGTAGAGCTTCCTGTAGCCGCATGGCGTTCGTACTTAAATATGGAACTAACCATTCCAATTTTCGCTGTCTCTTATACACATCTCCGAGCCCACGAGAC
+
CCDDDFCCDCCCGGGGGGGGGGGHHHHGGHHGH3FH33AE2AEGFGGGGGGFGHHHHHHHHHHHHHHHHGGGGGHHGGGGGEGHHHHHGHHHHFHHHHHHHHHHHHHHFGHHHHGGGGFHHHHHHHHHGHGHGHHGGD@FGGHGGGGGG
@M02034:409:000000000-BFKT7:1:1110:8234:6959 1:N:0:28
AAAGTCGAGGTGCCTAAAGTGGCAACCCAGACTAAGAATCAGGTTGGTGGTGTAGAGCTTCCTGTAGCCGCATGGCGTTCGTACTTAAATATGGAACTAACCATTCCAATTTTCGCTGTCTCTTATACACATCTCCGAGCCCACGAGACT
+
CCCCCFCCBCACGGGGGGGGGGGHHHHGGHHGHHHHHHHHHHHHHHGGFGGGHHHHHHHHHHHHHGHHHGGGGGHHFFGGGEGHHHHHHGHHHHHHHHHHHHFHHHFFHHHHHHGGGGGGHHHHHHHHHHFHHHHHGGGGGGHGGGGGGH
@M02034:409:000000000-BFKT7:1:1110:6531:6960 1:N:0:28
AAAGTCGAGGTGCCTAAAGTGGCAACCCAGACTAAGAATCAGGTTGGTGGTGTAGAGCTTCCTGTAGCCGCATGGCGTTCGTACTTAAATATGGAACTAACCATTCCAATTTTCGCTGTCTCTTATACACATCTCCGAGCCCACGAGACT
+
CBCCCFCCCCAAGGGGGGGGGGGHHHHGGHHGHHHHHHHHHHHHHHGGGGFFGHHHHHHHHHHHGFHGHGGGGGHFGEGGEEGHHHHHHHDGHHHGHHHHHGFFHFHHFHHHHHGGGGGGHHHHHHHHHFHHGHHHGGGGGGHGGGFGGF
@M02034:409:000000000-BFKT7:1:1110:8463:6967 1:N:0:28
AAAGTCGAGGTGCCTAAAGTGGCAACCCAGACTGAGCTGGGGGTTGGTGGTGTAGAGCTTCCTGTAGCCGCATGGCGTTCGTACTTAAATATGGAACTAACCATTCCAATTTTCGCTGTCTCTTATACACATCTCCGAGCCCACGAGACT
+
AAAABFABBBAAFGGGGGGGGGGHGGHGGHHGFHFFHHHHGGGFFGGFFDAAA3GGF5GGBCHGFBGHHFC/EEHBE1EFE??FFFFGDGHHGGBBGGHHG03FG?BGFGHGHHG/EFDHFHHHHHHGE<2FGD@FD?@@CFEEGGGGGG
@M02034:409:000000000-BFKT7:1:1110:21725:6967 1:N:0:28
AAAGTCGAGGTGCCTAAAGTGGCAACCCAGACTAATCCGAATGTTGGTGGTGTAGAGCTTCCTGTAGCCGCATGGCGTTCGTACTTAAATATGGAACTAACCATTCCAATTTTCGCTGTCTCTTATACACATCTCCGAGCCCACGAGACT
+
A?AABFBBBDAAFGGGFGGGGGGHFHHGGHGFHHHHHHEECGFFHGEGGGEFGFHBGHHHHHHGF5FFGECEEGHHGGGGEFFFGGHHHHFHFDBBGHHHHHFHHHHHHHHHHGGGGGE3FFGHHHHGGF2GFGFDF/C@FGHEG@CDDD
@M02034:409:000000000-BFKT7:1:1110:10019:6968 1:N:0:28
AAAGTCGAGGTGCCTAAAGTGGCAACCCAGACTCAGCTGCATGTTGGTGGTGTAGAGCTTCCTGGAGCCGCATGGCGTTCGTACTTAAATA
+
AABBBFAADBABGGGFGGGGGGGHHHHGGHAFFECFCFGG3GHHFHEFFDEEABGDEA3BBBFD321AAAE0FEF1E>/?BE2?FFHGBDF
@M02034:409:000000000-BFKT7:1:1110:8228:6976 1:N:0:28
AAAGTCGAGGTGCCTAAAGTGGCAACCCAGACTAAGAATCAGGTTGGTGGTGTAGAGCTTCCTGTAGCCGCATGGCGTTCGTACTTAAATATGGAACTAACCATTCCAATTTTCGCTGTCTCTTATACACATCTCCGAGCCCACGAGACT
+
A?AA3DAADDBABFG5F4GFGGGGHEHGGHHGGGHBFFBHHHHFEC?AFGAFGFFFHGHEHHHFGDGHHGGEGGHGGFCFEDHFH4GGHHFFHHEFCFFGEADFBFFFGHHFHFGGGGGDBDHHBGFGGFFFGGFHG?CDCFHGGGD?EB
@M02034:409:000000000-BFKT7:1:1110:22753:6976 1:N:0:28
AAAGTCGAGGTGCCTAAAGTGGCAACCCAGACTCCTCCTGGGGTTGGTGGTGTAGAGCTTCCTGTAGCCGCATGGCGTTCGTACTTAAATATGGAACTAACCATTCCAATTTTCGCTGTCTCTTATACACATCTCCGAGCCCACGAGACT
+
BBBBBFBAD@AAGGGFGFGGGGGHGHHGFHHGHHHHHHHHHGEEEEEEFGAAGFHGHFFHHGFHFFHHHGGGGGGFGFCFGGHGGHGFHHGHHHFHFHFFFHHHHGGGGGHHHHGGGGDFHGHHEHHHGFGHFBG1D??CGGHGG??EAF
@M02034:409:000000000-BFKT7:1:1110:13199:6978 1:N:0:28
AAAGTCGAGGTGCCTAAAGTGGCAACCCAGACTGCTCCTTCGGTTGGTGGTGTAGAGCTTCCTGTAGCCGCATGGCGTTCGTACTTAAATATGGAACTAACCATTCCAATTTTCGCTGTCTCTTATACACATCTCCGAGCCCACGAGACT
+
CCCCCFCACCBCGGGGGGGGGGGHHHHGGHHGHFGGGGHEGHGGGGGGGGEFGHHHHHHHHHHHHHHHHGGGGGHHGEGGGFGHHHHGHGHHHHHGHHHHHHHHHHHHHHHHHHGGGGEGHHHHGHHHHHFFFHHHG?CFGGHGGGGGGG
@M02034:409:000000000-BFKT7:1:1110:7112:6986 1:N:0:28
AAAGTCGAGGTGCCTAAAGTGGCAACCCAGACTGGGCTGGGGGTTGGTGGTGTAGAGCTTCCTGTAGCCGCATGGCGTTCGTACTTAAATATGGAACTAACCATTCCAATTTTCGCTGTCTCTTATACACATCTCCGCGCCCACGAGACT
+
A111ADAADDAAFGGGGGGGG1ACFHHEFGGGHHGGCHAECCCEAEEEFCAFFEGDGHHHFHHBFEFFFE/EEEHHGEEGEE0F/FFGHHEFGB1FFHHHHFHHHHHHHGHHHHGGGC?1FGHFHHHEFFHHF1DGC/AC@CCCCGG?CG
@M02034:409:000000000-BFKT7:1:1110:13645:6988 1:N:0:28
AAAGTCGAGGTGCCTAAAGTGGCAACCCAGACTGGGAATGAGGTTGGTGGTGTAGAGCTTGCTGTAGC
+
BBBBBFBBDBBBGGGGGGGGGGGHHHHGGHHGHHAA2FFG3ECGCBAEFEGE13D5A5FG3AFA5555
@M02034:409:000000000-BFKT7:1:1110:6183:6989 1:N:0:28
AAAGTCGAGGTGCCTAAAGTGGCAACCCAGACTGGGCAGAGTGTTGGTGGTGTAGAGCTTCCTGTAGCCGCATGGCGTTCGTACTTAAATATGGAACTAACCATTCCAATTTTCGCTGTCTCTTATACACATCTCCGAGCCCACGAGACT
+
ABBAAFBBBBAAGGGGGGGGGGGHHHHGGHHGHHHHHHGGHHHHHHHGGGFFGHHHHGHHHHHHGHGGHGGGEGHAFEGGGEHHHHGHHBFHHHHHHHHGFGHGFHHFBGHHHHFEGGGHHHHHHEHDGBGHHHHFGCGCGFGGF/@?AD
@M02034:409:000000000-BFKT7:1:1110:22753:6995 1:N:0:28
AAAGTCGAGGTGCCTAAAGTGGCAACCCAGACTCCTCCTGGGGTTGGTGGTGTAGAGCTTCCTGTAGCCGCATGGCGTTCGTACTTAAATATGGAACTAACCATTCCAATTTTCGCTGTCTCTTATACACATCTCCGAGCCCACGAGACT
+
BBBCAFCCCCBAGGGGGGGGGGGHHHHGGHHGHHHHHHHHHGGGGGGEFFEFGHHHHHHHHHHHHHHHHGGCGGHHGGGGGFHGHHHHHHHHHHHHHHGHHHGHGHFFHHHHHHGGGGGHHHHHHHGHGHEGHHFGGDCFGGHGGCGGGH
@M02034:409:000000000-BFKT7:1:1110:22023:6995 1:N:0:28
AAAGTCGAGGTGCCTAAAGTGGCAACCCAGACT
+
BBBBBFBA@@AAGGGBBGGGGGGHHHHG2GAFH
@M02034:409:000000000-BFKT7:1:1110:13165:6999 1:N:0:28
AAAGTCGAGGTGCCTAAAGTGGCAACCCAGACTAATAAGAATGTTGGTGGTGTAGAGCTTCCTGTAGCCGCATGGCGTTCGTACTTAAATATGGAACTAACCATTCCAATTTTCGCTGTCTCTTATACACATCTCCGAGCCCACGAGACT
+
BBBCBFCCBCBBGGGGGGGGGGGHHHHGGHHGHHHHHHHGHGHHHHHEFGEFGGHHHHHHHHHHHHHHGGGFGGHHGFGGGEGHHHHHHHGHHHHHHHGHHFFHHHGHHHHHHHGGGCEFHHHHHHHHFHFHHHGHGCCGGGHGGCGGGF
@M02034:409:000000000-BFKT7:1:1110:11444:7001 1:N:0:28
AAAGTCGAGGTGCCTAAAGTGGCAACCCAGACTGAGCGGGATGTTGGTGGTGTAGAGCTTCCTGTAGCCGCATGGCGTTCGTACTTAAATATGGAACTAACCATTCCAATTTTCGCT
+
CCCCCFBCCCBBGGGGGGGGGGGHHHHGGHFFHHFBCFEF2ECGHHE1A1EABAFAA5BF5FFGB@F5E>E/EEG1E?>FE?2??EHFEGGGEB33FFGHB?3B?4F4?FGHH?//?
@M02034:409:000000000-BFKT7:1:1110:22473:7004 1:N:0:28
AAAGTCGAGGTGCCTAACGTGGCAACCCAGACTGCTAATGCTGTTGGTGGTGTAGAGCTTCCTGTAGCCGCATGGCGTTCGTACTTAAATATGGAA
+
A1A?1B1AD@AAFFG1E1ABA00BG0BAAFGAGFCCFHFHGFHDFGH/BE/A/BGFHFEFBBGEFDHEHF?/?EGCEGGGF>FAG2D1FGB2FFFE
@M02034:409:000000000-BFKT7:1:1110:10337:7011 1:N:0:28
AAAGTCGAGGTGCCTAAAGTGGCAACCCAGACTCAGAATATTGTTGGTGGTGTAGAGCTTCCTGTAGCCGCATGGCGTTCGTACTTAAATCTGGAACTAACCGTTCCAATTTTCGCTGTCTCTTATACACATCTCCGAGCCCACGAGACT
+
BBB@AF@AD2>AGFFGGGFGGGDH4FEF2BFFHHBGGHHFFFBDBGHEFGEFGEGFHHHHHGHHH5FAGEEEEGHFGGGGDGBGGHHHFF4BFB3@BFBBFA/?ECCGBGHFEHG/EFGHHEHHGHBGFFGGHF1F/C/<@C/?@/<</?
@M02034:409:000000000-BFKT7:1:1110:10359:7013 1:N:0:28
AAAATCGAGGTGCCTAAAGTGGCAACCCAGACTCAGAATATTGTTGGTGGTGTAGAGCTTCCTGTAGCCGCATGGCGTTCGTACTTAAATATGGAACTAACCATTCCAATTTTCGCTGTCTCTTATACACATCTCCGAGCCCACGAGACT
+
ABC3AFBFBCBAGGGGGGGGGGGHHHHGGHHGHHHHHHHHHHHHHHHGGGEFFHHHHHHHHHHHHHHHHGGGGGHHGGGGFEFHHHGGHHHHHFHFHHHGHHHHHHHGFGHHHHGFGGGGFHHHHHHHGFBHHHFGG?GCCFHGGCCGGF
@M02034:409:000000000-BFKT7:1:1110:20047:7016 1:N:0:28
AAAGTCGAGGTGCCTAAAGTGGCAACCCAGACTAATAAGAAGGTTGGTGGTGTAGAGCTTCCTGTAGCCGCATGGCGTTCGTACTTAAATATGGAACTAACCATTCCAATTTTCGCTGTCTCTTATACACATCTCCGAGCCCACGAGACT
+
BBCCBFCCCCBCGGGGGGGGGGGHHHHGGHHGHHHHHHHHHHHGGHGFFGEFGHHHHHHHHHHHHHHHHGGGGGHHGGGGFEFHHHHHHHHHHHFFHHHGHHHHHGFHHHHHHHGDGGGHHGHHHHHHGHGHHFHHG?CCGGHGGFGGGF
@M02034:409:000000000-BFKT7:1:1110:9264:7017 1:N:0:28
AAAGTCGAGGTGCCTAAAGTGGCAACCCAGACTAATAAGAATGTTGGTGGTGTAGAGCTTCCTGTAGCCGCATGGCGTTCGTACTTAAATATGGAACTAACCATTCCAATTTTCGCTGTCTCTTATACACATCTCCGAGCCCACGAGACT
+
AAAAAFA@DD>>1FGGGFGGBGGGHHHGGHHGHHHHFHGGGGFGHHGGGGAFGFHFHBGHFFHDGDFBFE?AEFHHGEFFEB>GHHHEDGGHHFBGFFHBE0GGHEBF2FGHHFGEGEE1FFFGFHHGH1FHHHDBECGGCGHGGGGGGH
@M02034:409:000000000-BFKT7:1:1110:13355:7023 1:N:0:28
AAAGTCGAGGTGCCTAAAGTGGCAACCCAGACTCATAATCATGTTGGTGGTGTAGAGCTTCCTGTAGCCGCATGGCGTTCGTACTTAAATATGGAACTAACCATTCCAATTTTCGCTGTCTCTTATACACATCTCCGAGCCCACGAGACT
+
BCCCCFBBCCCBGGGGGGGGGGGHHHHGGHHGHHHHHHHHHHHHHHHEFGEFGHHHHHHHHFHGHHHHHGGGGGHHGGGGGFHHHHHFFHGHHFHHHHHHHHHHHHHHHGHHHHGGGGGFHHHHHHFHHHFHFHHFDCCFGGHGGGFGGH
@M02034:409:000000000-BFKT7:1:1110:21677:7023 1:N:0:28
AAAGTCGAGGTGCCTAAAGTGGCAACCCAGACTGTGGGGGGGGTTGGTGGTGTAG
+
BBAABFBBBBAAGGGGGGGGGFGGHHHGGDEDHFHFFGGGGGFFF?FDEFFF./B
@M02034:409:000000000-BFKT7:1:1110:16565:7026 1:N:0:28
AAAGTCGAGGTGCCTAAAGTGGCAACCCAGACTCATAATCATGTTGGTGGTGTAGAGCTTCCTGTAGCCGCATGGCGTTCGTACTTAAATATGGAACTAACCATTCCAATTTTCGCTGTCTCTTATACACATCTCCGAGCCCACGAGACT
+
CCCCCFCCCCBCGGGGGGGGGGGHHHHGGHHGHHHHHHHHHHHHHHHGFGEFHHHHHHHHHHHHHHHHHGGGGGHHGGGGGEHHHHHHHGHHHHHHHHHHHHHHHHHHHHHHHHGGGGGGHHHHHHHHGHHHHHHHGCFGGGHGGGGGGE
@M02034:409:000000000-BFKT7:1:1110:7545:7030 1:N:0:28
AAAGTCGAGGTGCCTAAAGTGGCAACCCAGACTAATCCTCCTGTTGGTGGTGTAGAGCTTCCTGTAGCCGCATGGCGTTCGTACTTAAATATGGAACTAACCATTCCAATTTTCGCTGTCTCTTATACACATCTCCGAGCCCACGAGACT
+
CCCCCFCABDBCGGGGGGGGGGGHHHHGGHHGHGHHHHHHHHHHHHGGFGGGHHHHHHHHHHHHHHHHHGGGGGHHGGGGGGHHHHHHHHHHHHFHHHGGHHHHGHHHHHHHHHGGGGGBG4GHFHDBDGHFCGHFGCBCFGHGGGFCEB
@M02034:409:000000000-BFKT7:1:1110:20040:7033 1:N:0:28
AAAGTCGAGGTGCCTAAAGTGGCAACCCAGACTAATAAGAAGGTTGGTGGTGTAGAGCTTCCTGTAGCCGCATGGCGTTCGTACTTAAATATGGAACTAACCATTCCAATTTTCGCTGTCTCTTATACACATCTCC
+
AA3AAFABDBABGGGFGFFGGGGHHHHGGHHGHGGHBAEDFBGCGHGGGGGGEFHHGHGGHFHFGHHHHGGCFGHHGGGGFEBGGHHF3B4FDG33FBBCGFEH3FGBFFBDFHFGGCEFHHHGHHBG?CBFCGBH
@M02034:409:000000000-BFKT7:1:1110:12456:7034 1:N:0:28
AAAGTCGAGGTGCCTAAAGTGGCAACCCAGACTAATCAGACTGTTGGTGGTGTAGAGCTTCCTGTAGCCGCATGGCGTTCGTACTTAAATATGGAACTAACCATTCCAATTTTCGCTGTCTCTTATACACATCTCCGAGCCCACGAGACT
+
AABBBFBB@BABGGGFF44FGGGHHHHGFGHGGHHHGHHHHHGFHHEEFGEFFDGGHHGGFHHHHBFGHDGEGGHHGGGGGFHHHHFFBGGHHBGHFBGFFC3GFFBFGHHHHHGGG?/BHFGHHHEGFH1GCFGHFG/@</<CCDG/?F
@M02034:409:000000000-BFKT7:1:1110:7807:7034 1:N:0:28
AAAGTCGAGGTGCCTAAAGTGGCAACCCAGACTCAGAATAATGTTGGTGGTGTAGAGCTTCCTGTAGCCGCATGGCGTTCGTACTTAAATATGGAACTAACCATTCCAATTTTCGCTGTCTCTTATACACATCTCCGAGCCCACGAGACT
+
AAABBF@A>DAAGGGGGGFGGGGHHHHGECEFFHHFFGHGGHFGGFHEEGGFGHGFHGGHHHHHHBFHHGGEGEHFEEGGE>FGGEHFHDFHGGFEGGFFF1FGD4FFHHHHFGGGGEFFDFGFFFBEFBHGGDDBA/@?CGACC@//?F
@M02034:409:000000000-BFKT7:1:1110:5320:7040 1:N:0:28
AAAGTCGAGGTGCCTAAAGTGGCAACCCAGACTGGGTCTGGGGTTGGTGGTGTAGAGCTTCCTGTAGCCGCATGGCGTTCGTACTTAAATATGGAACTAACCATTCCAATTTTCGCTGTCTCTTATACACATCTCCGAGCCCACGAGACT
+
AAAABFABBBAAFGGGGGGGGGGFHHFEGEFGHBCHHCH3FFFAEEGEFFFFAFGFGHHHBC5BF5D5GGFEEEFFFGCFEE21GGEGHDGGHDGHGHEBFFFGHBG?GHHHHHGCGGDHHGHFHFEHFGHHHHFGGG//<FGGGCG.<<
@M02034:409:000000000-BFKT7:1:1110:16128:7041 1:N:0:28
AAAGTCGAGGTGCCTAAAGTGGCAACCCAGACTCATAGTAATGTTGGTGGTGTAGAGCTTCCTGTAGCCGCATGGCGTTCGTACTTAAATATGGAACTAACCATTCCAATTTTCGCTGTCTCTTATACACATCTCCGAGCCCACGAGAC
+
>AAA>@AAD@AAFGGGGFFABGCGHHHGECHGHHFFGGGFCHFDFFAEAEAFEGGHHEHEFGFHGBGGHGGEGGGCEEGGG?FEEHGFHGFGH3BGFFF3BFGGF4DGFHHBHFE/EDEFHFHHFHHHHGHHHFD2?<>/BFFGGG/?C
@M02034:409:000000000-BFKT7:1:1110:20537:7044 1:N:0:28
AAAGTCGAGGTGCCTAAAGTGGCAACCCAGACTTCTGGGGGGGTTGGTGGT
+
BBBBBFABBBABFGGGGGGBGGGHHHHGGHHGHCDGGFFGG?@GFCC.:.C
@M02034:409:000000000-BFKT7:1:1110:24781:7050 1:N:0:28
AAAGTCGAGGTGCCTAAAGTGGCAACCCAGACTAATCCGCCTGTTGGTGGTGTAGAGCTTCCTGTAGCCGCATGGCGTTCGTACTTAAATATGGAACTAACCATTCCAATTTTCGCTGTCTCTTATACACATCTCCGAGCCCACGAGACT
+
CCCCCFCCCDCCGGGGGGGGGGGHHHHGGHHGHB3FFAE2ABGHHHHGGGEFHHHHHHHHHHHHHHHHHGGGGGHHGGGGGGHHHHHHHHHHHHHHHHHHHHHHHHHHHHHHHHGGGGGHHHHHHHGHHHFHHHFGFFGFGGHGGGGGGH
@M02034:409:000000000-BFKT7:1:1110:6061:7052 1:N:0:28
AAAGTCGAGGTGCCTAAAGTGGCAACCCAGACTCAGCGGACGGTTGGTGGTGTAGAGCTTCCTGTAGCCGCATGGCGTTCGTACTTAAATATGGAACTAACCATTCCAATTTTCGCTGTCTCTTATACACATCTCCGAGCCCACGAGACT
+
BBCCCFCCCCBBGGGGGGGGGGGHHHHGGHHGHHHHHGGGGGGGGGGGGGGGHHHHHHGHHHHHHHHHHGGFFGHHGGGFFEFHHHHFHHHHHHFHHHGHHHGHHHFGHGHHHHGGGGGHHHHHFHFHHHHHHHHHGCGGGGHGGFGGGH
@M02034:409:000000000-BFKT7:1:1110:16141:7054 1:N:0:28
AAAGTCGAGGTGCCTAAAGTGGCAACCCAGACTCATAGTAATGTTGGTGGTGTAGAGCTTCCTGTAGCCGCATGGCGTTCGTACTTAAATATGGAACTAACCATTCCAATTTTCGCTGTCTCTTATACACATCTCCGAGCCCACGAGACT
+
CCCCCFCCCCBBGGGGGGGGGGGHHHHGGHHGHHHHHHHHHHHHHHHGGGEFGHHHHHHHHHHHHHHHHGGGGGHHGGGGGFGHHHHHHHHHHHHGHHGGHGHHHHHGHHHHHHGGGGFFHHHHHHHHHHEHHHGGGCGGGGHGG??EGH
@M02034:409:000000000-BFKT7:1:1110:16169:7055 1:N:0:28
AAAGTCGAGGTGCCTAAAGTGGCAACCCAGACTAGTTCGGTTGTTGGTGGTGTAGAGCTTCCTAGCCGCATGGCGTTCGTACTTAAATATGGAACTAACCATTCCAATTTTCGCTGTCTCTTATACACATCTCCGAGCCCACGAGACTCC
+
CCCCCFCCCCCCGGGGGGGGGGGHHHHGGHHGHHHHHHGGFFGGHHHGGGEFGHHHHHHHHHHHHHHGGEGGHFGGGGGFHHHHGGFHHHHHFHHHHFHHGHHHHHHHHHHHGGGGFHHHHHHHHHGHGHHHHHGGGGGGHGGGGGGHHF
@M02034:409:000000000-BFKT7:1:1110:15139:7056 1:N:0:28
AAAGTCGAGGTGCCTAAAGTGGCAACCCAGACTCAGAATCATGTTGGTGGTGTAGAGCTTCCTGTAGCCGCATGGCGTTCGTACTTAAATATGGAACTAACCATTCCAATTTTCGCTGTCTCTTATACACATCTCCGAGCCCACGAGACT
+
CBCCBFBCCCCCGGGGGGGGGGGHHHHGGHHGHHHHHGHHHHHHHHGEFEGFAEHBFFHHFHHHHFGFFGGEGGHFEEEGE??FGHHGHHHHFF33FGGFF13F3?FFHGHHHHGGGGFFFHGHFHHHHEHFFHHFF/DGGGEECCC?/D
@M02034:409:000000000-BFKT7:1:1110:21503:7057 1:N:0:28
AAAGTCGAGGTGCCTAAAGTGGCAACCCAGACTCAGGAGAATGTTGGTGGTGTAGAGCTTCCTGTAGCCGCATGGCGTTCGTACTTAAATATGGAACTAACCATTCCAATTTTCGCTGTCTCTTATACACATCTCCGAGCCCACGAGACT
+
CCCCCFCCBCBBGGGGGGGGGGGHHHHGGHHGHHHHHHGHHHHHHHHGGGGFHHHHHHHHHHHHHHHHHGGGGGHHGGGGGFHHHHGGHHHHHHHHHHHHHHHHHHHHHHHHHGGGGGGGHHHHHHHHHHGHHHFHGBCFGGHGGGGGGE
@M02034:409:000000000-BFKT7:1:1110:18444:7061 1:N:0:28
AAAGTCGAGGTGCCTAAAGTGGCAACCCAGACTAATAATAAGGTTGGTGGTGTAGAGCTTCCTGTAGCCGCATGGCGTTCGTACTTAAATATGGAACTAACCATTCCAATTTTCGCTGTCTCTTATACACATCTCCGAGCCCACGAGACT
+
BBBBBFBBBBBBGGGGGFGGGGGHHHHGGHHGHHHH5AGFBGGHHCEEGGGFAAG5DDGFBFGGGBEDDEG0EEFAE1>FFE2GFHH3@FGD@333F3GHC13F3?F4FGGHFF/EEE<B?FGFGHEFHB22BGH2E<<B@FA/@@//A<
@M02034:409:000000000-BFKT7:1:1110:5053:7068 1:N:0:28
AAAGTCGAGGTGCCTAAAGTGGCAACCCAGACTGGTTCTACTGTTGGTGGTGTAGAGCTTCCTGTAGCCGCATGGCGTTCGTACTTAAATATGGAACTAACCATTCCAATTTTCGCTGTCTCTTATACACATCTCCGAGCCCACGAGACT
+
BABABFAADDAAGGGGGGGFFGGHGGHGGFGGHGGBGGGHHHHHDHGEFEEFFGG5G5FF5FEGG5FDGEF?EFHGEEFGFE2GEHFHGGHFGB3@FGGF313BG4G4FGGHHGEEEGEHHGHHDGFFGBGFFHHFABDCDFG/<@//E<
@M02034:409:000000000-BFKT7:1:1110:21127:7077 1:N:0:28
AAAGTCGAGGTGCCTAAAGTGGCAACCCAGACTGGTCT
+
CCCDCFCCCCCCGGGGGGGGGGGHHHHGGHHGHHHH55
@M02034:409:000000000-BFKT7:1:1110:24884:7079 1:N:0:28
AAAGTCGAGGTGCCTAAAGTGGCAACCCAGACTACTAATAAGGTTGGTGGTGTAGAGCTTCCTGTAGCCGCATGGCGTTCGTACTTAAATATGGAACTAACCATTCCAATTTTCGCTGTCTCTTATACACATCTCCGAGCCCACGAGACT
+
BBBBBFBAD?ABGGGGG4GGGGFHGHHGGHFGHHGHBGGBGHHHGHGGFGEFG3GEGFHHHHHEFGHHGGFEEGHHGGGEEBGHHHGHHHGFFBFHFHHEFHEHGHFHHHHHHFGGDGEFHHHHFHHHGEHGBGFHF//<CFGGGCCFGF
@M02034:409:000000000-BFKT7:1:1110:14207:7084 1:N:0:28
AAAGTCGAGGTGCCTAAAGTGGCAACCCAGACTATGGATTCGGTTGGTGGTGTAGAGCTTCCTGTAGCCGCATGGCGTTCGTACTTAAATATGGAACTAACCATTCCAATTTTCGCTGTCTCTTATACACATCTCCGAGCCCACGAGACT
+
B@AABFBBBBAAGGGGGGGGGGGGHHHGGHGGHHHGHHGHHGGFGFCGGGEFFGHFHHHHFHHHGGFFHEGGGGHHGEGGFFHHGFHGHHGHHDDDGGHHHHHGHHGHFGHHHHGGGDEFHHHHHHHHHHHHHFFHG?DCGGHGGGFEGH
@M02034:409:000000000-BFKT7:1:1110:4986:7084 1:N:0:28
AAAGTCGAGGTGCCTAAAGTGGCAACCCAGACTACTAAGGATGTTGGGGGTGTAGAGCTTCCTGTAGCCGCATGG
+
CCCCCFCCCCCDGGGGGGGGGGGHHHHGDHHGHG3D55BF3FEFFHA220EE0AGDG5B@5B@5@5B5@>E/ED?
@M02034:409:000000000-BFKT7:1:1110:24362:7096 1:N:0:28
AAAGTCGAGGTGCCTAAAGTGGCAACCCAGACTAATCCTACGGTTGGTGGTGTAGAGCTTCCTGTAGCCGCATGGCGTTCGTACTTAAATATGGAACTAACCATTCCAATTTTCGCTGTCTCTTATACACATCTCCGAGCCCACGAGACT
+
CCCCCFCBCCBCGGGGGGGGGGGHHHHGGHGGHHHHHHHHHGGGGGG1AEEFGFHDHHHHFHHHHFGFHGGFGGHFEEGGFEFGHHHHHHHHHF33FGFGE0BGHEGHHHHHHHGGGGGGHHGGGFHHHEHHFHFGG?CFGAGFGGGGGF
@M02034:409:000000000-BFKT7:1:1110:24878:7097 1:N:0:28
AAAGTCGAGGTGCCTAAAGTGGCAACCCAGACTACTAATAAGGTTGGTGGTGTAGAGCTTCCTGTAGCCGCATGGCGTTCGTACTTAAATATGGAACTAACCATTCCAATTTTCGCTGTCTCTTATACACATCTCCGAGCCCACGAGACT
+
BCCCBDAABCABGGGGGGGGGGGHHHHGGHHGHGHHHHHHHHHHHHGGFGEFGFHEGHHHHHHHHGGGHGGGGGHHGGGGGEFFGHHGFHHHHH3EGHHHFFBGHFGFHHHHHFGGGGGHHHHHGHFHHHHHGGFHGCG?GFGGGGGGGF
@M02034:409:000000000-BFKT7:1:1110:19331:7113 1:N:0:28
AAAGTCGAGGTGCCTAAAGTGGCAACCCAGACTCATAAGAATGTTGGTGGTGTAGAGCTTCCTGTAGCCGCATGGCGTTCGTACTTAAATATGGAACTAACCATTCCAATTTTCGCTGTCTCTTATACACATCTCCGAGCCCACGAGACT
+
BABBBFBBBBAAFGGFGGGGGGGHHGHGGHHGHHHHHHFFHHHHHHHGFFAFGHHHHHHHFHHHHHFHHGGFEGHHGGGGGGHHHHHGFHGHHFFHFHHHHHHHHGHHFFGHHFFFGGGGHGHHGHHHEGHHGHFH?C/CGGGGFGGGGF
@M02034:409:000000000-BFKT7:1:1110:17385:7113 1:N:0:28
AAAGTCGAGGTGCCTAAAGTGGCAACCCAGACTTGTCAGTCGGTTGGTGGTGTAGAGCTTCCTGTAGCCGCATGGCGTTCGTACTTAAATATGGAACTAACCATTCCAATTTTCGCTGTCTCTTATACACATCTCCGAGCCCACGAGACT
+
>A11A3AADDAAFGGGGGGGGBF0CHHCCEFFGFFFGGDGFECGGEAECCAFFGGEGHHHBGHFFFFDGGGGEGHHGGGGEE0GGGHHBGBGGBD1GFBGHHHHGHGHFGGHHH?EEEEDFHGGFHHBGFFFGGHHG/CCCG/FC@C/.<
@M02034:409:000000000-BFKT7:1:1110:19322:7130 1:N:0:28
AAAGTCGAGGTGCCTAAAGTGGCAACCCAGACTCATAAGAATGTTGGTGGTGTAGAGCTTCCTGTAGCCGCATGGCGTTCGTACTTAAATATGGAACTAACCATTCCAATTTTCGCTGTCTCTTATACACATCTCCGAGCCCACGAGACT
+
BBBBAFBBBBBBGGGGGFGGGGGHHHHGGHGGHHHHBGHHHHHFHHHGGGGFGFHHHHHGHHHHHHHGHGGGGGHHGGGGG1BGHHFFHHHHHGHFFFHHHHHHHGFHHGHHHHGGGGGHHGHHGHHHEHDFHHFGGGGGGCAFGCDGGF
@M02034:409:000000000-BFKT7:1:1110:12669:7133 1:N:0:28
AAAGTCGAGGTGCCTAAAGTGGCAACCCAGACTAGTTATGGGGTTGGTGGTGTAGAGCTTCCTGTAGCCGCATGGCGTTCGTACTTAAATATGGAACTAACCATTCCAATTTTCGCTGTCTCTTATACACATCTCCGCGCCCACGAGAC
+
A1A>A@AA11>>1FGGBFGA1BAF10FE0AG0FEFHBFGF10/EE?EAF//AGBFGGD1GB1BFG2A2A>E/?FFCE/EFE/B/?2B1B2FDGG111B1B>G1BG22>GGHDGHG/<E<FH2DDGHBHDGGFBFGBB/</C/</</>CF
@M02034:409:000000000-BFKT7:1:1110:22749:7134 1:N:0:28
AAAGTCGAGGTGCCTAAAGTGGCAACCCAGACTAATCTTCAGGTTGGTGGTGTAGAGCTTCCTGTAGCCGCATGGCGTTCGTACTTAAATATGGAACTAACCATTCCAATTTTCGCTGTCTCTTATACACATCTCCGAGCCCACGAGACT
+
BBCCCFCCCCBAGGGGGGGGGGGHHHHGGHHGHHHHHHHHHHHHGHGEFGBFGHHHHHHHHHHFHHHHHGGGEGHHGGGGFEGHHHHFHHHHHHGGHHHHHHHGHHHHHHHHHGGGGGEHHHHHGHHHHHFHHHHFFCGGGGGGGGGGGH
@M02034:409:000000000-BFKT7:1:1110:19624:7146 1:N:0:28
AAAGTCGAGGTGCCTAAAGTGGCAACCCAGACTCATAAGAATGTTGGTGGTGTAGAGCTTCCTGTAGCCGCATGGCGTTCGTACTTAAATATGGAACTAACCATTCCAATTTTCGCTGTCTCTTATACACATCTCCGAGCCCACGAGACT
+
BBBBBFABBBBBGGGGFGGGGGGHHHHGGGHGHHHGGAFE5FGHGFCAA?FFEFGBFF3FAFGHHD5FD?EABECC@?EFEA?GGHHFGBFEFF33B3BG@1BFDBF4BBEGGB//EE?F4FF???4B4ED?CFG2D/CFGEHGGCCDDF
@M02034:409:000000000-BFKT7:1:1110:11208:7149 1:N:0:28
AAAGTCGAGGTGCCTAAAGTGGCAACCCAGACTCCGGCTCCGGTTGGTGGTGTAGAGCTTCCTGTAGCCGCATGGCGTTCGTACTTAAATATGGAACTAACCATTCCAATTTTCGCTGTCTCTTATACACATCTCCGAGCCCACGAGAC
+
BACCCFBCCCCCGGGGGGGGGGGHHHHGGHHGHHGE2EGGGGGGGGGGGGEFHHHHHHHHHHHHHHHHHGGGGGHHGEGGGGHHHHHHHHGHHHHHHHHGHHHHHHFHHHHHHGGGGGGHHGHHGHHHGHHHGHHHG/CFGGGGGG?EG
@M02034:409:000000000-BFKT7:1:1110:18342:7151 1:N:0:28
AAAGTCGAGGTGCCTAAAGTGGCAACCCAGACTCAGCAGCATGTTGGTGGTGTAGAGCTTCCTGTAGCCGCATGGCGTTCGTACTTAAATATGGAACTAACCATTCCAATTTTCGCTGTCTCTTATACACATCTCCGAGCCCACGAGACT
+
BBBBBFBBBBBBGGGGGFGGGGGHGHHGGHHGHHHHHHHHHHHHHBHEGGGFHHHGHHHGHHHHHGHHHGGGGGHHGGGGGEFHHHHHFHHHHGDGHHGFHHGHGFHHGHHHHHFGGGGGHGHHHHFHFHFHHHFHGCGCCEHGCCCGGF
@M02034:409:000000000-BFKT7:1:1110:18367:7159 1:N:0:28
AAAGTCGAGGTGCCTAAAGTGGCAACCCAGACTATGCAGCAGGTTGGTGGTGTAGAGCTTCCTGTAGCCGCATGGCGTTCGTACTTAAATATGGAACTAACCATTCCAATTTTCGCTGTCTCTTATACACATCTCCGAGCCCACGAGACT
+
BBBBBFBBBBABGGGGGFGGGGGHHHHGGHHGHHHHHGHHHHHGHHGEFGEFGHHFHHHHHHHHHHHGHGGGGGHHGGGGGFGHHHHHHHHGHGHHGHHEGGFHHHHHHHHHHHGEGGEFHHHHFHHHHHGHGHHGGCFGGGHGGGGGGF
@M02034:409:000000000-BFKT7:1:1110:11193:7159 1:N:0:28
AAAGTCGAGGTGCCTAAAGTGGCAACCCAGACTCCGGCTCCGGTTGGTGGTGTAGAGCTTCCTGTAGCCGCATGGCGTTCGTACTTAAATATGGAACTAACCATTCCAATTTTCGCTGTCTCTTATACACATCTCCGAGCCCACGAGA
+
AAABAFABBBA?GGGGGFFFFGGFHHHGGFHGHGHGGGGGGGGGGGG?FGEFFDGGHHHHFGHGHDBFGGEEEGHHGGGGGE2FGHFFHHGHHEGHFHFHHFFFDFFFHHGGFFDCFGDBGFHG3GFFFC2CCF>@?<<CCFHGGCG?
@M02034:409:000000000-BFKT7:1:1110:12673:7163 1:N:0:28
AAAGTCGAGGTGCCTAAAGTGGCAACCCAGACTTCTTCTCATGTTGGTGGTGTAGAGCTTCCTGTAGCCGCATGGCGTTCGTACTTAAATATGGAACTAACCATTCCAATTTTCGCTGTCTCTTATACACATCTCCGAGCCCACGAGA
+
A>AAAFBADDAAGGGGGGGGGGGGHHHGGGHGHHGHHHGHGHHHHFGEFF2FGHGFHGHGFGHHFGHHHGGCEEHHGFGEEEFHHHHFHGHHHBFGFFD3EEFHGDE4F?GDFFE?FEE3EF4FFGGHFHFFHHFBB//<?CHGG?/D
@M02034:409:000000000-BFKT7:1:1110:10821:7168 1:N:0:28
AAAGTCGAGGTGCCTAAAGTGGCAACCCAGACTATTAAGACGGTTGGTGGTGTAGAGCTTCCTGTGGCCGCATGGCGTTCGTACTTAAATATGGAACTAACCATTCCAATTTTCGCTGTC
+
BBCCCFCCCCCCGGGGGGGGGGGHHHHGGHHFGFHHGFGDFEGGEEEA1EGFABG5F5BF5FFG53A1B0E0EEF1>1>FEE2F?FHFF4F@@333B3EG303B?4B4DF3GH4><E//?
@M02034:409:000000000-BFKT7:1:1110:12677:7180 1:N:0:28
AAAGTCGAGGTGCCTAAAGTGGCAACCCAGACTTCTTCTCATGTTGGTGGTGTAGAGCTTCCTGTAGCCGCATGGCGTTCGTACTTAAATATGGAACTAACCATTCCAATTTTCGCTGCCTCTTATACACATCTCCGAGCCCACGAGACT
+
AAAAAFA?DDAAGGGF1AEFGGCGHCHGGHGGHHFHHHHHFBGGGHHCFG/BBGGBGGHHHHHGHHHHHGC?EGGGGGGGGEBFEHFBGFHHHBBFBFHHFCFF1GDGHHHGH2>EEF/BF1FGHGFFDH1C1DFGF/>/<FGG?CCFGH
@M02034:409:000000000-BFKT7:1:1110:19703:7184 1:N:0:28
AAAGTCGAGGTGCCTAAAGTGGCAACCCAGACTAGTTCTCAGGTTGGTGGTGTAGAGCTTCCTGTAGCCGCATGGCGTTCGTACTTAAATATGGAACTAACCATTCCAATTTTCGCTGTCTCTTATA
+
A?AAAFBBBBB@GGGGGGGGGGGHCEFFFGGDHHHHGGHHFHHFHHCAFAEEGFHFHFGHFHHH55F5FEC?EGHHGGGGGEFAFHHHFHGGGFFGHHBGB13BF4F4GFHHHHCGGGGGFHHHEDG
@M02034:409:000000000-BFKT7:1:1110:17122:7185 1:N:0:28
AAAGTCGAGGTGCCTAAAGTGGCAACCCAGACTCCTGCGCCGGTTGGTGGTGTAGAGCTTCCTGTAGCCGCATGGCGTTCGTACTTAAATATGGAACTAACCATTCCAATTTTCGCTGTCTCTTATACACATCTCCGAGCCCACGAGAC
+
CCCCCFCCCCCCGGGGGGGGGGGHHHHGGHHGH3B333AEEFGGGGEEFEGFGDGDGGGHFFHHBFFEFEG@EGFFFEFGGFGEGHGGHHHHHH3FGGHHCA3FGFHFGGFHGHG?EDAF?DGGFHDFHFHEHFHBD/<CFFGFCF-.C
@M02034:409:000000000-BFKT7:1:1110:6707:7191 1:N:0:28
AAAGTCGAGGTGCCTAAAGTGGCAACCCAGACTGTTAAGCATGTTGGTGGTGTAGAGCTTCCTGTAGCCGCATGGCGTTCGTACTTAAATATGGAACTAACCATTCCAATTTTCGCTGTCTCTTATACACATCTCCGAGCCCACGAGACT
+
CCCCDFDDDCAAGGGGGGGGGGGHHHHGGHHGHHHHHHHHHHHHHHHGGGEFHGHHHHHHHHHHHGHHHGGGGGHHGEEGGEGHHHHGHHGHHFFGHHHHHGHHHHFFHHHHHHGGGGGHHHHHHHHHGHHHHHHHGGFCGGHGGGGGGG
@M02034:409:000000000-BFKT7:1:1110:21636:7195 1:N:0:28
AAAGTCGAGGTGCCTAAAGTGGCAACCCAGACTACTAATAAGGTTGGTGGTGTAGAGCTTCCTGTAGCCGCATGGCGTTCGTACTTAAATATGGAACTAACCATTCCAATTTTCGCTGTCTCTTATACACATCTCCGAGCCCACGAGACT
+
BBCCCFBABCBBGGGGGGGGGGGHHHHGGHHGHHHHHCHHHHHHGHGGGGEFGHHHHHGHHHHHHHHHHGGGEGHHGGGGGFHHHHHHHHHHHGHGHHHGHHHHHHHHHHHHHHGGGGGHHGHHHHHHHHHHHHHHGCFGGGHGGC?AFF
@M02034:409:000000000-BFKT7:1:1110:18430:7199 1:N:0:28
AAAGTCGAGGTGCCTAAAGTGGCAACCCAGACTCAGGGTCTGGTTGGTGGTGTAGAGCTTCCTGTAGCCGCATGGCGTTCGTACTTAAATATGGAACTAACCATTCCAATTTTCGCTGTCTCTTATACACATCTCGAG
+
A1AAAFA@1D1AGEEGGFFD11AGHHFEFHHGHHFFGFBBGHCHGGGACE/FBDE2FFHHFHFGH2E2GEG/EFHHGGGFF>F/GGFGGHFFGBFDBGHFC>FGGGHEHHHHHBEEEG?FBGHHGEG>GGFHHHHFBE
@M02034:409:000000000-BFKT7:1:1110:18492:7205 1:N:0:28
AAAGTCGAGGTGCCTAAAGTGGCAACCCAGACTAAGCAGGGGGTTGGTGGTGTAGAGCTTCCTGTAGCCGCATGGCGTTCGTACTTAAATATGGAACTAACCATTCCAATTTTCGCTGTCTCTTATACACATCTCCGAGCCCACGAGACT
+
CCCCCFBABCBBGGGGGGGGGGGHHHHGGHHGHHHHHHHHGGGEFEGGFGEFGHHHHHHHHGHHHFHHHGGGGGHHGGGGGEGHHHHHHHHHHFGHGHHHHHFGFHHHHGHHHHGGGGGHHHHHHHGHHFGHHHGHGCCGGGHGGGGGGE
@M02034:409:000000000-BFKT7:1:1110:13575:7207 1:N:0:28
AAAGTCGAGGTGCCTAAAGTGGCAACCCAGACTTGTTTTAGTGTTGGTGGTGTAGAGCTTCCTGTAGCCGCATGGCGTTCGTACTTAAATATGGAACTAACCATTCCAATTTTCGCTGTCTCTTATACACATCTCCGAGCCCACGAGACT
+
CCCCCFBCCCBBGGGGGGGGGGGHHHHGGGGGHHHHHHHFHHHHHGEGFDEFHHHHHHHHHHHHHHHHHGGGGGHHGGGGGE2GGHHHHHHHH3@GFHHHHHHGHHHHHHHHHHGGG?EGHGHHHHHGHHBFHHHHGCCCGGHGGGCEGF
@M02034:409:000000000-BFKT7:1:1110:16160:7215 1:N:0:28
AAAGTCGAGGTGCCTAAAGTGGCAACCCAGACTAATAAGAATGTTGGTGGTGTAGAGCTTCCTGTAGCCGCATGGCGTTCGTACTTAAATATGGAACTAACCATTCCAATTTTCGCTGTCTCTTATACACATCTCCGAGCCCACGAGACT
+
CDDDCFCCCCCDGGGGGGGGGGGHHHHGGHGEF3FFEEGFEFGHGFEEE?FFA3G5F5BG5GDEBAF5BAE0EEF1E?EFE>?F?FHF@FGDEB33BFHH313B?4F44DFHFB/?E<?BGFFE4BFFHB2CGHH2E?CDCCGECGC?AG
@M02034:409:000000000-BFKT7:1:1110:16670:7218 1:N:0:28
AAAGTCGAGTGCCTAAAGTGGCAACCCAGACTGGGGGGGTTGTTGGTGGTGTAGAGCTTCCTGTAGCCGCATGGCGTTCGTACTTAAATTTGGAACTAACCATTCCAATTTTCGCTGTCTCTTATACACATCTCCGAGCCCACGAGACTC
+
BBBBBFBBBFAFGGDGGGGGGGGGHHGGHHGFGDHG?EC:A@DGCH:CD.CEFFBFFFF0FFGBFFFGD?AFDG?A9@AA:9AAF/BFF/BFF/;FF9FFFFFFFFBFFFFF/B:DFFFE9/B/B/BFFFFFF/FD-BFFFFFF9@ADBF
@M02034:409:000000000-BFKT7:1:1110:10819:7222 1:N:0:28
AAAGTCGAGGTGCCTAAAGTGGCAACCCAGACTCAGTCTTCTGTTGGTGGTGTAGAGCTTCCTGTAGCCGCATGGCGTTCGTACTTAAATATGGAACTAACCATTCCAATTTTCGCTGTCTCTTATACACATCTCCGAGCCCACGAGACT
+
CBCCBFCCCCCCGGGGGGGGGGGHHHHGGHHGHHGH5FGFEGHHHHHGFGEFHHHHHGHHHHHHHHHHHGGGGGHGGGGGGFHHHHHHHHHHHHHHHHHHHHHHHHHHFGHHHHGGGGGHHHHHHHHHHGFHHHHGGGGGGGHGGGGGGG
@M02034:409:000000000-BFKT7:1:1110:25233:7224 1:N:0:28
AAAGTCGCGGTGCCTAAAGTGGCAACCCAGACTGGGTGTCCGGTTGGTGGTGTAGAGCTTCCTGTAGCCGCATGGCGTTCGTACTTAAATATGGAACTAACCATTCCAATTTTCGCTGTCTCTTATACACATCTCCGAGCCCACGAGACT
+
BBBBBFA3>@ADGGGGGGGGGGGHGHHGGAGGHHHGE?EFFFEEEECEEDAFGHHGHHHHHHHHHHHGHGGGGGHHGEEFGGGHHHHEHHGFFGBFFG33FADHHHHGHHHHHHGGGDGFHFHFHFGHDFHHHHHFD/@C/?CFG?@EGD
@M02034:409:000000000-BFKT7:1:1110:9704:7231 1:N:0:28
AAAGTCGAGGTGCCTAAAGTGGCAACCCAGACTCCGCATATTGTTGGTGGTGTAGAGCTTCCTGTAGCCGCATGGCGTTCGTACTTAAATATGGAACTAACCATTCCAATTTTCGCTGTCTCTTATACACATCTCCGAGCCCACGAGACT
+
CCCCCFCBCCBCGGGGGGGGGGGHGHHGGHHGHH3A22B2DFGHHHHGGGFFGHHHGHHHHHHHHHHHHGGFGGHHGGGGGFHHHHHGHHHHHFHGGHGFHFFGHHGHHGHHHHGGGGGGHHGHHHGHGFFHHGGFGCGGGGHGGGGGGH
@M02034:409:000000000-BFKT7:1:1110:6424:7236 1:N:0:28
AAAGTCGAGGTGCCTAAAGTGGCAACCCAGACTAAGAATCAGGTTGGTGGTGTAGAGCTTCCTGTAGCCGCATGGCGTTCGTACTTAAATATGGAACTAACCATTCCAATTTTCGCTGTCTCTTATACACATCTCCGAGCCCACGAGACT
+
CCCCCFCCBCBCGGGGGGGGGGGHHHGGGHHGH3AF3FGHH3FGGHCFGGEFHHHGHHHHGHHGHGHHHGGGGGHHGGGGGGHFHHHGHHHHHHGFHHHHHFFHHFHHHHHHHHGGGEGGHHHHHHD3FHHHGHHFFFGGGGGGGGGGGF
@M02034:409:000000000-BFKT7:1:1110:23398:7240 1:N:0:28
AAAGTCGAGGTGCCTAAAGTGGCAACCCAGACTCCGACTGCTGTTGGTGGTGTAGAGCTTCCTGTAGCCGCATGGCGTTCGTACTTAAATATGGAACTAACCATTCCAATTTTCGCTGTCTCTTATACACATCTCCGAGCCCACGAGACT
+
CCCCCFCCCCBBGGGGGGGGGGGHHHHGGHHGHHHGGGGGHHHHHHHGFGEFGHHHHHHHHHHHGHGHHGGGGGHFGGGGGEHHHHHHHHHHHHHHHFHHHGGHHHGGHHHHHHGGGGFFHFHHGHHHHFFHHHFHGGGGGGHGFGGGGF
@M02034:409:000000000-BFKT7:1:1110:17388:7241 1:N:0:28
AAAGTCGAGGTGCCTAAAGTGGCAACCCAGACTACGAGTAGTGTTGGTGGTGTAGAGCTTCCTGTAGCCGCATGGCGTTCGTACTTAAATATGGAACTAACCATTCCAATTTTCGCTGTCTCTTATACACATCTCCGAGCCCACGAGACT
+
CCCCCFCCCCBCGGGFGGGGGGGHHHHGGHHGHHHGDEEGHHHHGHHGGGGFHHHHHHHHHHHHHHHHHGGFGGHHGGGGGGHHHHGGEHHHHGGGHHHHHHGGHHGHBGHHHHGGGGGHHHHHHHHHHHHHHHHHG?DGGGEGGGGCEB
@M02034:409:000000000-BFKT7:1:1110:7587:7246 1:N:0:28
AAAGTCGAGGTGCCTAAAGTGGCAACCCAGACTAATCAGAAGGTTGGTGGTGTAGAGCTTCCTGTAGCCGCATGGCGTTCGAACTTAAATATGGAACTAACTATTCCAATTTTCGCTGTCTCTTATACACATCTC
+
CCCCCFCCCCCCGGGGGGGGGGGHHHHGGHHEEEFGAADA5AFCAF22A1EAA3F5B5A35BAB55B5AAE0EEC1>1>CE11B?EGF@EG4B333B3FH334D?4F44D?G44><E??FF4FF44B?F2G2BDG
@M02034:409:000000000-BFKT7:1:1110:6416:7253 1:N:0:28
AAAGTCGAGGTGCCTAAAGTGGCAACCCAGACTAAGAATCAGGTTGGTGGTGTAGAGCTTCCTGTAGCCGCATGGCGTTCGTACTTAAATATGGAACTAACCATTCCAATTTTCGCTGTCTCTTATACACATCTCCGAGCCCACGAGACT
+
BCCCBFBACCCBGGGGGGGGGGGHHHHGGHHGHHHGHHHHHHHHHHGGGGGFHHHHHHHHHGHHHHHHHGGGGGHHGGGGGEGHHHHHGHHHHBGFHHHHFHHHHHHHHHHHHHGGGGFHHHHHHHGHFHHHHHGHG/CFGGHGGGGGGE
@M02034:409:000000000-BFKT7:1:1110:11714:7261 1:N:0:28
AAAGTCGAGGTGCCTAAAGTGGCAACCCAGACTGCGGATCGGGTTGGTGGTGTAGAGCTTCCTGTAGCCGCATGGCGTTCGTACTTAAATATGGAACTAACCATTCCAATTTTCGCTGTCTCTTATACACATCTCCGAGCCCACGAGACT
+
CBCCCFCCCCCCGGGGGGGGGGGHHHHGGHHGHHHGGGGGGGGHGGGEFGEFGHHHHHGHHHHHHHHHHGGFEGHHGGGGGFFHHHHHHHHHHGHFHHHHHHHHHHHGHHHHHGGGGGGGHGHHHHHHHHGFHHGHGDGGGGHGFGGDDG
@M02034:409:000000000-BFKT7:1:1110:24784:7266 1:N:0:28
AAAGTCGAGGTGCCTAAAGTGGCAACCCAGACTCATAATCAGGTTGGTGGTGTAGAGCTTCCTGTAGCCGCATGGCGTTCGTACTTAAATATGGAACTAACCATTCCAATTTTCGCTGTCTCTTATACACATCTCCGAGCCCACGAGACT
+
BBABBFBBBBABFGGGGGGGGGGHHHHGGHHGHHHHHHHHFHFGFGFGGGEFFGHFFHGHFHHGHHHGHGGGGGHHGEGGGGGHHHHFGHGGHFGFHFG3GHHGHHHHGGHHHF?EGGGEHGHFHHHB3C2GGGHHG/?<@FHGGG?FCD
@M02034:409:000000000-BFKT7:1:1110:22085:7269 1:N:0:28
AAAGTCGAGGTGCCTAAAGTGGCAACCCAGACTACTCATCAGGTTGGTGGTGTAGAGCTTCCTGTAGCCGCATGGCGTTCGTACTTAAATATGGAACTAACCATTCCAATTTTCGCTGTCTCTTATACACATCTCCGAGCCCACGAGACT
+
CBCCCFCCBCBCGGGGGGGGGGGHHHHGGHHGHHHGHGHHHHHHHHGGFGEFGHHHHHHHHHHHHHHHHGGEGGHHGGGGGFGHHHHHHHHHHFHHGHHHHHHHHHHHGHHHHHGGGGGHHHGHHHGHHHEHHHHHGGGGGGGGGGGGGH
@M02034:409:000000000-BFKT7:1:1110:8405:7274 1:N:0:28
AAAGTCGAGGTGCCTAAAGTGGAGAAAGGTCATGGCTTCTAACTTTACTCAGTTCGTTCTCGTCGACAATGGCGGAACTGGCGACGTGACTGTCGCCCCAATCAACTTCGCTTACGGGGTCGCTGAATGGATCCGCTCTAACTCGC
+
AAB@BFBBDBABGFD5FGGEFGG4FGGHGHFHFFCGHHHHHHGHHHGFHH5EBFFFEGHGHGAEEAAEAGHFGCCE@/@DB1>EC>>EE/F3?BF//EEGG0BCCGHGFF?</<<FD@<</<ACD.>GFG1GH0>A?@HF0GGBD?
@M02034:409:000000000-BFKT7:1:1110:10346:7276 1:N:0:28
AAAGTCGAGGTGCCTAAAGTGGCAACCCAGACTTGGGAGGGGGTTGGTGGTGTAGAGCTTCCTGTAGCCGCATGGCGTTCGTACTTAAATATGGAACTAACCATTCCAATTTTCGCTGTCTCTTATACACATCTCCGAGCCCACGAGACT
+
AAAABFBBBB2AFGGGGGGGGGGHGHHGGHGGHHHHGHF?GGFEEEGGGGEFGHHGFHHHGHHHHHHHHGGCEGGHGEGGGEBGGGFBGHHHHFHHHHGHFHGHGHFHGGHHHHGGGGGGHHHGHHHGGFDGHGFGGCGCGGFGGFCGD<
@M02034:409:000000000-BFKT7:1:1110:12841:7277 1:N:0:28
AAAGTCGAGGTGCCTAAAGTGGCAACCCAGACTCCGAATCATGTTGGTGGTGTAGAGCTTCCTGTAGCCGCATGGCGTTCGTACTTAAATATGGAACTAACCATTCCAATTTTCGCTGTCTCTTATACACATCTCCGAGCCCACGAGACT
+
AAAABFBBBBBBGGGGGGGGGGGHHHHGGCHGHH3E2BF25FGHGHEFGGFFGHHGHGHHHFHHHHHGHGGGGGHGGEGGGFHGGFHGDHGHHGHHHHHHHHGHGGHHHGHHHFGGGGFHFHFFFHGDFFHHFHFGDCCCFFHGGGC/C<
@M02034:409:000000000-BFKT7:1:1110:15231:7282 1:N:0:28
AAAGTCGAGGTGCCTAAAGTGGCAACCCAGACTACGAATAATGTTGGTGGTGTAGAGCTTCCTGTAGCCGCATGGCGTTCGTACTTAAATATGGAACTAACCATTCCAATTTTCGCTGTCTCTTATACACATCTCCGAGCCCACGAGACT
+
CCCCCFCCBCABGGGGGGGGGGGHHHHGGHHGHHHGGHHGHHHHHHEEGGEFGGHHHHHHHFHGHFHGHGGCEGHHGGGGGFFHHHHHHHHHHHHHHHHHHHHHHHFHBFGHHHGGGGEFHFHHHHGHGBGFFHDHG?CCFGFGCCCFGF
@M02034:409:000000000-BFKT7:1:1110:26519:7282 1:N:0:28
AAAGTCGAGGTGCCTAAAGTGGCAACCCAGACTAATAAGCAGGTTGGTGGTGTAGAGCTTCCTGTAGCCGCATGGCGTTCGTACTTAAATATGGAACTAACCATTCCAATTTTCGCTGTCTCTTATACACATCTCCGAGCCCACGAGACT
+
BBBBBFCCCCABGGGGGGGGGGGHHHHGGHHGHHHHHHHHHHHHHHGGFGFFGHHHHHHHHHHHHGHHHGGGGGHHGGGGFEGHHHHHHHHGHHHFGHGGGHHHHHGHHHHHHHGGGGGHHHHHHHGHGFFHHHGGDCGCGGHGGGGGGG
@M02034:409:000000000-BFKT7:1:1110:8394:7289 1:N:0:28
AAAGTCGAGGTGCCTAAAGTGGAGAAAGGTCATGGCTTCTAACTTTACTCAGTTCGTTCTCGTCGACAATGGCGGAACTGGCGACGTGACTGTCGCCCCAAGCAACTTCGCTAACGGGGTCGCTGCATGGATCAGCTCTAACTCGCGTTC
+
BBBBAFBBDDAAGGGGGGGGGGGHHHHHGGHHHHHHHHHGHHGHHHHHHHGHGHHFFFHGHGCEF?EEFBHHHGGGGGHHHHEFGGGGHEG3FHGAFEGGGEFHCFFHGEGGD/2?CF?@?CCFG.<=GFE<GFHE0<D=GHGF.C<@CC
@M02034:409:000000000-BFKT7:1:1110:5405:7291 1:N:0:28
AAAGTCGAGGTGCCTAAAGTGGCAACCCAGACTCAGCAGAATGTTGGTGGTGTAGAGCTTCCTGTAGCCGCATGGCGTTCGTACTTAAATATGGAACTAACCATTCCAATTTTCGCTGTCTCTTATACACATCTCCGAGCCCACGAGACT
+
CCCCCFCBCCCDGGGGGGGGGGGHHHHGGHHGHHHHHHHHHHHHHHHGGGFFHHHHHHHHHHHHHGHHHGGGFGHHGGGGGFGHGHHHHHHHHHHHHHGHHHHFFGHFHHHHHHGEGGGHHHHHHGHHHFHHHHGHG?DFGEHGGGGFGH
@M02034:409:000000000-BFKT7:1:1110:12848:7295 1:N:0:28
AAAGTCGAGGTGCCTAAAGTGGCAACCCAGACTCAGAATCATGTTGGTGGTGTAGAGCTTCCTGTAGCCGCATGGCGTTCGTACTTAAATATGGAACTAACCATTCCAATTTTCGCTGTCTCTTATACACATCTCCGAGCCCACGAGA
+
BBCCCFCCCBAAFGGGGGGGGGGHHHHGGHHGHHHHHHHHHHHHHHGGGGEFGFHGHGHHHHHHHGHHHGGGGFHHGGGGFEGHHHHGGHGHHFEFGHGHHFFGHFHFBHHHHBEGGDFFGHHGHHGHFG2CCGGDFCFCGGHGGCCC
@M02034:409:000000000-BFKT7:1:1110:7215:7296 1:N:0:28
AAAGTCGAGGTGCCTAAAGTGGCAACCCAGACTGGGGGGGGGGTTGGTGGTGTAGAGCTTCCTGTAGCCGCATGGCGTTCGTACTTAAATATGGAACTAACCATTCCAATTTTCGCTGTCTCTTATACACATCTCCGAGCCCACGAGACT
+
BBABBFBBBAAAGGGGGGGGGGGHHHHGGHHGHHHGGGGGFFFFFFFDFFAE;BFFFFEFFFFFFBFFFFFDFDFFFDFFFAFFFFFFFFEBFFFFBFBFFFEFF/FFFFFFFFFDDFFEBBFFFFFFFFFFFFFFF-DDA.AADB@DDB
@M02034:409:000000000-BFKT7:1:1110:26379:7308 1:N:0:28
AAAGTCGAGGTGCCTAAAGTGGCAACCCAGACTCAGCCTACGGTTGGTGGTGTAGAGCTTCCTGTAGCCGCATGGCGTTCGTACTTAAATATGGAACTAACCATTCCAATTTTCGCTGTCTCTTATACACATCTCCGAGCCCACGAGAC
+
AAAAAFABBDABGGGGFGFGGFGHHHHGGHHFHHHGHFHFHDGHFEEEFFEFHHHFGGHHHGHFGHHHHGGCEGHHGGGGGECFGGFFEEBGH3D3BGEFGHFHFHHEFGHHHHGCEGFHHHHHFHBGFFEHFGHHFBDGGFEGGCC/E
@M02034:409:000000000-BFKT7:1:1110:24513:7308 1:N:0:28
AAAGTCGAGGTGCCTAAAGTGGCAACCCAGACTAGGGATGGGGTTGGTGGTGTAGAGCTTCCTGTAGCCGCATGGCGTTCGTACTTAAATATGGAACTAACCATTCCAATTTTCGCTGTCTCTTATACACATCTCCGAGCCCACGAGACT
+
AAAAAFBBBBBBGGGGGBGGG4FEFHFEDFHGHFHFA3BFFFEGEEEAFDAFGGGEGFHHHHHFHHGFHGGGEGHHGEEFGEGHHHGFGHDHHHFGHHHHHHHGHGHGHHHHHFGFGGDGGHHHHFHFHFHFHHHFGCGGGGHEGGGDGF
@M02034:409:000000000-BFKT7:1:1110:18747:7314 1:N:0:28
AAAGTCGAGGTGCCTAAAGTGGCAACCCAGACTACTACGCAGGTTGGTGGTGTAGAGCTTCCTGTAGCCGCATGGCGTTCGTACTTAAATATGGAACTAACCATTCCAATTTTCGCTGTCTCTTATACACATCTCCGAGCCCACGAGACT
+
DCCDCFACCCCCGGGGGGGGGGGHHHHGGHHGHHHHGHGGDGGHHHGFFGEFHHHHHHHHHHHHHHHHHGGEFGHHGGGGGGHHHHHHFHHHHFFHHHHGHHHHHHHHGHHHHHGGGGGHHHHHHHHHHHHHHHHHGCGGGGHGGGFGGD
@M02034:409:000000000-BFKT7:1:1110:17582:7314 1:N:0:28
AAAGTCGAGGTGCCTAAAGTGGCAACCCAGACTTCGTCTGTGGTTGGTGGTGTAGAGCTTCCTGTAGCCGCATGGCGTTCGTACTTAAATATGGAACTAACCATTCCAATTTTCGCTGTCTCTTATACACATCTCCGAGCCCACGAGACT
+
CCBCCFCBBCCCGGGGGGGGGGGHHHHGGHHGHHHGHGHGHHHHGGGGGGEFHHHHHHHGHHHHHHHHHGGEEGHHGGGGGFGHHHHHHHHHHHFHHHHHHGHHGHFHFGHHHHGGGGGHHGHHHHHHGH2GHGHHGCGGGGHEGGGADF
@M02034:409:000000000-BFKT7:1:1110:23591:7325 1:N:0:28
AAAGTCGAGGTGCCTAAAGTGGCAACCCAGACTCAGAATCAGGTTGGTGGTGTAGAGCTTCCTGTGGCCGCATG
+
BBBBBFA?ADAABGGGF4EGFGEFHHHGGHHGHHFC3BF55AFG3AAEF2EE1AG5DBD35BFGG3BAFEE0EE
@M02034:409:000000000-BFKT7:1:1110:10692:7335 1:N:0:28
AAAGTCGAGGTGCCTAAAGTGGCAACCCAGACTTCTCAGAGTGTTGGTGGTGTAGAGCTTCCTGTAGCCGCATGGCGTTCGTACTTAAATATGGAACTAACCATTCCAATTTTCGCTGTCTCTTATACACATCTCCGAGCCCACGAGACT
+
BCCCCFCCCCAAFGGGGGGGGGGHHHHGGHHGHHHHHGGFGGHHHHHEGGEFGHHGHHHHHGHHHHHHHGGGGGHHGEGGGFGHHHHFHGFGHBFHHHHGHHHHHHHHHHHHHHGFGGGHHHHHHGHHGFHHHHGHGGGGGGHGGGGGGF
@M02034:409:000000000-BFKT7:1:1110:4724:7335 1:N:0:28
AAAGTCGAGGTGCCTAAAGTGGCAACCCAGACTGAGGGGGGTGTTGGTGGTGTAGTTTCCTGTAGCCGCATGGCGTTCGTACTTAAATATG
+
ABAAAFBABBBAFGGGGGGGGGGHHHHGGFH2FFHFGGGGCEFFD/CDGGBFCGGGH2?DHBGGH1?C@/>>0<CAF<D<<<CHB0GHFGH
@M02034:409:000000000-BFKT7:1:1110:13067:7341 1:N:0:28
AAAGTCGAGGTGCCTAAAGTGGCAACGAATCAGGTTGGTGGTGTAGAGCTTCCTGTAGCCGCATGGCGTTCGTACTTAAATATGGAACTAACCATTCCAATTTTCGCTGTCTCTTATACACATCTCCGAGCCCACGAGACTCCTGAGCAT
+
CBCCCFCCCCCBGGGGGGGGGGGHHHGGGHGHHHHHHGFGGGGHHHHHHHHHHHHHHHHHGGFGGHHGGGGGEGHHHGHHGDHHHFGHHBGHHHHHHHHHHHHHHGGGGGGHHHHHHHHFHGHHHFHGCGGGGHGD@CDGHHHHHHHFHF
@M02034:409:000000000-BFKT7:1:1110:13943:7342 1:N:0:28
AAAGTCGAGGTGCCTAAAGTGGCAACCCAGACTAATCATAATGTTGGTGGTGTAGAGCTTCCTGTAGCCGCATGGCGTTCGTACTTAAATATGGAACTAACCATTCCAATTTTCGCTGTCTCTTATACACATCTCCGAGCCCACGAGACT
+
BCCCCFBBBCBBGGGGGGGGGGGHHHHGGHHGHHHHHHHBGGFGGHFFGGGFGHHHHHHHHHHHGGHHHGGEGGHHGFGGGFGHHHHHHHHHHHHHGHHHHHHHHHFGFGHHHGGGGDFHHGHHBHHHGHFHHHGHGGGGGGHGGGGGGG
@M02034:409:000000000-BFKT7:1:1110:16615:7342 1:N:0:28
AAAGTCGAGGTGCCTAAAGTGGCAACCCAG
+
CCCCCFCCCCBCGGGGGGGGGGGHHHHGGH
@M02034:409:000000000-BFKT7:1:1110:22959:7343 1:N:0:28
AAAGTCGAGGTGCCTAAAGTGGCAACCCAGACTGGTGGTTGTGTTGGTGGTGTAGAGCTTCCTGTAGCCACATGGCGTTCGTACTTAAATATGGAACTAACCATTCCAATTTTCGCTGTCTCTTATACACATCTCCGAGCCCACGAGACT
+
BBCCBFBBDBCAGGGGGGGGGGGHHHHGGHHGHHHHHGGGGGGHHHHGGGFFGHHHHHHHHHHHFGHFHHHHHHHHGGGGGEGHGHGGHHHHHGFGHHHHHHHHHHHHGHHHHHGGGGGHHGHHHHFGHFHHHHGFGCGCFEHGG/CDAD
@M02034:409:000000000-BFKT7:1:1110:6697:7345 1:N:0:28
AAAGTCGAGGTGCCTAAAGTGGCAACCCAGACTAGTAATAAGGTTGGTGGTGTAGAGCTTCCTGTAGCCGCATGGCGTTCGTACTTAAATATGGAACTAACCATTCCAATTTTCGCTGTCTCTTATACACATCTCCGAGCCCACGAGACT
+
BBBCBFBBBCCCGGGGGGGGGGGHHHHGGHHGHHHHHHHHHHHHHHGGFEEFHGHEHDGHGHHHHHHHHGGCGGHCFEGGF?FGGHHHHHHHHHFFHHHHFC?GFFFFHHHHHHGDGGEGBHGHFGHFHHFHHHHFGDGGGGHGGGGDGF
@M02034:409:000000000-BFKT7:1:1110:17112:7349 1:N:0:28
AAAGTCGAGGTGCCTAAAGTGGCAACCCAGACTAAGAATAATGTTGGTGGTGTAGAGCTTCCTGTAGCCGCATGGCGTTCGTACTTAAATATGGAACTAACCATTCCAATTTTCGCTGTCTCTTATACACATCTCCGAGCCCACGAGACT
+
ABAAADABDBAAFCFB4GEFGGFGHHHGDHGGHFFGDDBFGGDDFGHEFGAFFGHHFGHHHHHHFDGFFECEEFHHGEGEE>FGEGGFGHHGHFBDFGHFHFFGFHFH4FHGHHGDEE<GFFGBFGFGGH1GHH1FEC?/DEAF?<@E?D
@M02034:409:000000000-BFKT7:1:1110:15253:7355 1:N:0:28
AAAGTCGAGGTGCCTAAAGTGGCAACCCAGACTACGCCGACGGTTGGTGGTGTAGAGCTTCCTGTAGCCGCATGGCGTTCGTACTTAAATATGGAACTAACCATTCCAATTTTCGCTGTCTCTTATACACATCTCCGAGCCCACGAGACT
+
AABBBFBBBDA?FFGGGGGGFFFHFHGGGHHGHHHEGGGGGGGEFEEEFG1FGHHFHHHHFGHHGGHFHFGEGGHHGEGGG?GGHGBFFHHHHEEEGHFGHHHGHHFFGGHHGGGDGGGEBGHHHHGFBCBGHHHGD//<@FHGGG?EAD
@M02034:409:000000000-BFKT7:1:1110:10505:7355 1:N:0:28
AAAGTCGAGGTGCCTAAAGTGGCAACCCAGACTTCTCATTCGGTTGGTGGTGTAGAGCTTCCTGTAGCCGCATGGCGTTCGTACTTAAATATGGAACTAACCATTCCAATTTTCGCTGTCTCTTATACACATCTCCGAGCCCACGAGACT
+
BBBBBFBBBBAAGGGGG4GGGGGHFHHGAGHGHHHHHHHHHHFGGGGFFEEFFEGGGGHHHFHHHHHHHGGGGGHHGGGGGFGHHHHEFHHHHHGHHH3FGHHGHHHFHHHHHGGGGGFFHHGHHHHHGCDGHHFFD//@CFEE//<CDD
@M02034:409:000000000-BFKT7:1:1110:10323:7355 1:N:0:28
AAAGTCGAGGTGCCTAAAGTGGCAACCCAGACTCAGAGTCCGGTTGGTGGTGTAGAGCTTCCTGTAGCCGCATGGCGTTCGTACTTAAATATGGAACTAACCATTCCAATTTTCGCTGTCTCTTATACACATCTCCGAGCCCACGAGACT
+
AAA?AFBBBBAAFGFGGGFGGGFHCHHGGHHGHHHGCHHHHGGEEFGGFGEFFGHFHHHHHHHHFHHFHGGGGGGHGEGGGGGEHHFHHHGHHDDDFHGFFHFHFGBFGGHHHHGGGGGBDFHFFHEG3GGHF3DF?@?@FFHGFG?DAB
@M02034:409:000000000-BFKT7:1:1110:9711:7357 1:N:0:28
AAAGTCGAGGTGCCTAAAGTGGCAACCCAGACTCGGGAGGGGGTTGGTGGTGTAGAGCTTCCTGTAGCCGCATGGCGTTCGTACTTAAATATGGAACTAACCATTCCAATTTTCGCTGTCTCTTATACACATCTCCGAGCCCACGAGACT
+
CCCCCFCBBCABGGGGGGGGGGGHGHHGGHHGHHGGGGFGGGGGEGCEFGEFGHHHFHHHHHHHHGHGHGGEFGHHGGGGF?BGHHHGHHGHHFHHHGHHHHGHHHFHGHGHHHGGGGGGHHHHHHGFFHFHHHFHGCGGGGFGGGGGGF
@M02034:409:000000000-BFKT7:1:1110:7515:7359 1:N:0:28
AAAGTCGAGGTGCCTAAAGTGGCAACCCAGACTAGGAGTGATGTTGGTGGTGTAGAGCTTCCTGTAGCCGCATGGCGTTCGTACTTAAATATGGAACTAACCATTCCAATTTTCGCTGTCTCTTATACACATCTCCGAGCCCACGAGACT
+
BBBBBFBBBBBBGGGGGGGGGGGHHHHGGHHGHHHHGHHHHHGHHHHGGGEFHGHFGGEHHHHHHBHHGGGGEGGHGGGGGGGHHHHGHHHHHHFFFFHHHHHGGFDFHHHHHHGGGGGGFFGHHHGHHFFHHHHHC?FCFGHGGCC/AD
@M02034:409:000000000-BFKT7:1:1110:11493:7360 1:N:0:28
AAAGTCGAGGTGCCTAAAGTGGCAACCCAGACTAAGAATCAGGTTGGTGGTGTAGAGCTTCCTGTAGCCGCATGGCGTTCGTACTTAAATATGGAACTAACCATTCCAATTTTCGCTGTCTCTTATACACATCTCCGAGCCCACGAGACT
+
CCCCCFCCDBBCGGGGGGGGGGGHHHHGGHHGHFHHHHHHHHHHHHGGGGGFHHHHHHGHHHHHHGHHHGGGGGHHGGGGGFHHHHHHHHGHHGFHHHHHHHGHHHHHFGHHHHGGGGGHHHHHGHHHGGFHHHHHGCGGGGHGGGGGGG
@M02034:409:000000000-BFKT7:1:1110:7072:7361 1:N:0:28
AAAGTCGAGGTGCCTAAAGTGGCAACCCAGACTCCTCCTACTGTTGGTGGTGTAGAGCTTCCTGTAGCCGCATGGCGTTCGTACTTAAATATGGAACTAACCATTCCAATTTTCGCTGTCTCTTATACACATCTCCGAGCCCACGAGACT
+
BBBBBFBBBBABGGGGGGGGGGGHHHHGGHHGHFHGFGGF3BGHHHAEF2EFGGFDFBFGBHHH555EDEE0EEHHGGG1EECF?FGFBGFFFF33BEGHC13BFEG44BFGHF@?FAE34FBF4F4?B222?B3D<</<CCFFB/@E/F
@M02034:409:000000000-BFKT7:1:1110:17671:7363 1:N:0:28
AAAGTCGAGGTGCCTAAAGTGGCAACCCAGACTAATTCTCAGGTTGGTGGTGTAGAGCTTCCTGTAGCCGCATGGCGTTCGTACTTAAATATGGAACTAACCATTCCGATTTTCGCTGTCTCTTATACACATCTCCGAGCCCACGAGACT
+
BBBBBFBBBBAAGGGGGGGGGGGHHHHGGGHGHHGHHHHHHHGHHHGEFEBFFGHGHHHHHHHGHHHHHGGFFGHHGGGGG?FHHHGFHEGHHGHHEGHHHFGGDHH3EEFFHHGGGGGHHHHGHHHHGFGHGHHHG?FGGGHGFGGAFF
@M02034:409:000000000-BFKT7:1:1110:25260:7368 1:N:0:28
AAAGTCGAGGTGCCTAAAGTGGCAACCCAGACTAATAATAGTGTTGGTGGTGTAGAGCTTCCTGTAGCCGCATGGCGTTCGTACTTAAATATGGAACTAACCATTCCAATTTTCGCTGTCTCTTATACACATCTCCGAGCCCACGAGACT
+
BACCCFCCCCABGGGGGGGGGGGHGHHGGHHGHHHHHHHHHHHHHHHEFG2FHHHFHFHHHHHHHHHGHGGEGGHHGEGGGEHHHHHBGFHHHHFHFHGHHFHGHHFFHGHHHHGGGGFGHHHHHHHHHHHGHHGED/CDGGHGGCCG?G
@M02034:409:000000000-BFKT7:1:1110:17807:7375 1:N:0:28
AAAGTCGAGGTGCCTAAAGTGGCAACCCAGACTAATAATAATGTTGGTGGTGTAGAGCTTCCTGTAGCCGCATGGCGTTCGTACTTAAATATGGAACTAACCATTCCAATTTTCGCTGTCTCTTATACACATCTCCGAGCCCACGAGACT
+
CCCCCFCCCCBCGGGGGGGGGGGHHHHGGHHGHHHHHHHHHHHHHHGGGGFFHHHHHHHHHHHHHHHHHGGGGGHHGGGGGFHHHHHHHHHHHHHHHHHHHHHHHHHHHHHHHHGGGGGHHHHHHHHHHHGHHHHHGCGGGGGGGGGCDF
@M02034:409:000000000-BFKT7:1:1110:7520:7377 1:N:0:28
AAAGTCGAGGTGCCTAAAGTGGCAACCCAGACTCGGAGTGA
+
BBBBAFBADDBBGGG5FFGFFGFHGHFEAHCFH32A22B25
@M02034:409:000000000-BFKT7:1:1110:24155:7389 1:N:0:28
AAAGTCGAGGTGCCTAAAGTGGCAACCCAGACTGGGCTGGGTGTTGGTGGTGTAGAGCTTCCTGTAGCCGCATGGCGTTCGTACTTAAATATGGAACTAACCATTCCAATTTTCGCTGTCTCTTATACACATCTCCGAGCCCACGAGACT
+
BBBBAFAADDABGGGGCGGBFGGHGHHGFEFFHHHDHFFGGBFEEHHEFEEFGGHGGEHHHHHGFFGFFFFEEGHEEECGFFHHHHHDGDEHGF3E3FFBBGFGHGFDGHHGHGGEFGDHHHHHHHHHGFFGFHHGDDGCGGHGGFFADF
@M02034:409:000000000-BFKT7:1:1110:14137:7390 1:N:0:28
AAAGTCGAGGTGCCTAAAGTGGCAACCCAGACTGGGGGGGGGGGTTGGTGGTGTAGAGCTTCCTGTAGCCGCATGGCGTTCGTACTTAAATATGGAACTAACCATTCCAATTTTCGCTGTCTCTTATACACATCTCCGAGCCCACGAGAC
+
CCCCCFCCBCBBGGGGGGGGGGGHHHHGGHHGHHHHGGGGFFFFB?FFAEFDEAFFBFFFFFFFFFFFFFFDBDDF.@DFFFDFEEFFFFFBBFFBB:FFFFFFFFFFFFFFFFFDFFDFFFFFFFFFFFFFFFFFFDB;FFFEFF;::;
@M02034:409:000000000-BFKT7:1:1110:22196:7392 1:N:0:28
AAAGTCGAGGTGCCTAAAGTGGCAACCCAGACTAATACTAATGTTGGTGGTGTAGAGCTTCCTGTAGCCGCATGGCGTTCGTACTTAAATATGGAACTAACCATTCCAATTTTCGCTGTCTCTTATACACATCTCCGAGCCCACGAGACT
+
CCCCBFCBCCCCGGGGGGGGGGGHGHHGGHHGHHHHHHHHFGHGGHHEFGGFADGBGHGHGHHHGFHFHGGGGGGAFEGGFBCGGHHHHHHHHF33GHGHG13FGFGFHHHHHHGEEEEFHHHFFFHHGFDFHHHDFF/@FEGGFGGGGH
@M02034:409:000000000-BFKT7:1:1110:13368:7396 1:N:0:28
AAAGTCGAGGTGCCTAAAGTGGCAACCCAGACTGAGAATAAGGTTGGTGGTGTAGAGCTTCCTGTAGCCGCATGGCGTTCGTACTTAAATATGGAACTAACCATTCCAATTTTCGCTGTCTCTTATACACATCTCCGAGCCCACGAGACT
+
CCCCCFCCCCCCGGGGGGGGGGGHHHHGGHHGHHHHGHHFHFHHHHGGGGGFHHHHHHHHGGHHHHHGHGGEFGHHGGGGGECGHHHGHHHHHGGHFHHHGFFGHFHHGGHHHHGGGEGHHHHHHGHFHHDFGGHHDCCGGGHGG/@ADF
@M02034:409:000000000-BFKT7:1:1110:4340:7399 1:N:0:28
AAAGTCGAGGTGCCTAAAGTGGCAACCCAGACTGCTGGTGGTTCTGAGCTTCCTGTAGCCGCATGGCGTTCGTACTTAAATATGGAACTAACCATTCCAATTTTCGCTGTCTCTTATACACATCTCCGAGCCCACGAGACTCCTGAGCAT
+
?ABBADAADBAAFGGFGCGGGGGHGHHGGHHGHHHHHHHGGGGHHHHHFHHGHHHGHHHHGGEEGHFGGEFGGGFFGFGBFBFFH3FGH3@FG3FGGFH4FEGHHGGGGGHHHHHGHFHHHEGGHDBECCGGGGGC/BDEHFGHHHHHGD
@M02034:409:000000000-BFKT7:1:1110:16988:7405 1:N:0:28
AAAGTCGAGGTGCCTAAAGTGGCAACCCAGACTGCTGCTCATGTTGGTGGTGTAGAGCTTCCTGTAGCCGCATGGCGTTCGTACTTAAATATGGAACTAACCATTCCAATTTTCGCTGTCTCTTATACACATCTCCGAGCCCACGAGACT
+
CCCCCFCCCCCCGGGGGGGGGGGHHHHGGHHGHHHHHHHHHHHHHHGEFGEFGHHGHHHHHHHHHHHHHGGGGGHHGGGGGFGHHHHGHHHHHHHHHHHHHHHHHHHHHHHHHHGGGGGGHGHHHHHHHHHHHHHFGCGGGGHGG@GGGG
@M02034:409:000000000-BFKT7:1:1110:5466:7413 1:N:0:28
AAAGTCGAGGTGCCTAAAGTGGCAACCCAGACTAATAGTAAGGTTGGTGGTGTAGAGCTTCCTGTAGCCGCATGGCGTTCGTACTTAAATATGGAACTAACCATTCCAATTTTCGCTGTCTCTTATACACATCTCCGAGCCCACGAGACT
+
BBBBBFBBBBBBGGGGGGGGGGGHHHHGGHHGHHHHHHHHHHHFGHGGGGEFGHHHHHHHHHHHHHGHHGGGGGHHGGGGGFGHHHHHHHHHHGHFHHHHHHFHHHGFHHHHHHGGGGGHHHFHFHHHHGHHHHHHGDGGGEHGGGGGGG
@M02034:409:000000000-BFKT7:1:1110:5505:7415 1:N:0:28
AAAGTCGAGGTGCCTAAAGTGGCAACCCAGACTGGGAGGGAGGTTGGTGGTGTAGAGCTTCCTGTAGCCGCATGGCGTTCGTACTTAAATATGGAACTAACCATTCCAATTTTCGCTGTCTCTTATACACATCTCCGAGCCCACGAGACT
+
BBBBBFAABDABGGGGG4GGGGGGHHHGAHHGGHHHHGGC2EFEGHGGE1EFHHFHFHHHFHGHHGHBGGG0EEGFEGFE?F2GGGBFHHBFH?BB3F33FFDGHFG4?BGGHBEEGFEFHGHG3B3BB@2@FGHHC/@CG/??@@FAEF
@M02034:409:000000000-BFKT7:1:1110:18268:7420 1:N:0:28
AAAGTCGAGGTGCCTAAAGTGGCAACCCAGACTACTTCTCAGGTTGGTGGTGTAGAGCTTCCTGTAGCCGCATGGCGTTCGTACTTAAATATGGAACTAACCATTCCAATTTTCGCTGTCTCTTATACACATCTCCGAGCCCACGAGACT
+
BBBCCFCCCCCCGGGGGGGGGGGHHHHGGHHGHHHHHHHHHGHHHHGEFGEFGHHGHHHHHHHHGGHHHGGGGGHHGGGGGEGHHHHHHHGHHHHHHHHHHFHHHHHHHHHHHHGGGGGHHHHHHHHHHHHHHHHHGFGGGGHGGGGGGH
@M02034:409:000000000-BFKT7:1:1110:5485:7421 1:N:0:28
AAAGTCGAGGTGCCTAAAGTGGCAACCCAGACTGGGAGGGAGGTTGGTGGTGTAGAGCTTCCTGTAGCCGCATGGCGTTCGTACTTAAATATGGAACTAACCATTCCAATTTTCGCTGTCTCTTATACACATCTCCGAGCCCACGAGACT
+
BBBBBFBBBBABGGF5BGGGGGGHFHHGGGEFHH2GHGGG2EG1FGGEGGEFHGHFHHHHHHHHHGHFHGGGGGEHGFGFGGFEGHHFGGFGHGEFHGGEHFFGHGFHFFHHHHGFDDGDGHHHHHGGFFHHHFFF//<@DEHGG?CGFF
@M02034:409:000000000-BFKT7:1:1110:23450:7423 1:N:0:28
AAAGTCGAGGTGCCTAAAGTGGCAACCCAGACTCCGGCGCCGGTTGGTGGTGTAGAGCTTCCTGTAGCCGCATGGCGTTCGTACTTAAATATGGAACTAACCATTCCAATTTTCGCTGTCTCTTATACACATCTCCGAGCCCACGAGACT
+
BBBBBFBBBBBBGGGGGFGFGGFHHHHGGHHGHGGGGGGGGGGGGGGGGGEFGFHHHHHHGHHHHHHHHGGGGGHGGEGGG>BGGHGGFHGHHH3BGHHHEFFFHFHHHGHHHGDDGGGHHGHHHHGHHGHHHHHFD?F?DGHGG<CGGF
@M02034:409:000000000-BFKT7:1:1110:5956:7425 1:N:0:28
AAAGTCGAGGTGCCTAAAGTGGCAACCCAGACTGAGAAGAAGGTTGGTGGTGTAGAGCTTCCTGTAGCCGCATGGCGTTCGTACTTAAATATGGAACTAACCATTCCAATTTTCGCTGTCTCTTATACACATCTCCGAGCCCACGAG
+
CCCCCFCCBCCBGGGGGGGGGGGHGHHGGHHGHHHHHHHHHHHHHHGGGGEFGFHGHHHHHHHHGGHHHGGGGGHHGGGGFEGHHHFFFGBFHFFFFGFHG03FGHHFFHHHHFGFGGGFGHHHGG3FGGGHFHFGGGGGGAGGGGC
@M02034:409:000000000-BFKT7:1:1110:5669:7426 1:N:0:28
AAAGTCGAGGTGCCTAAAGTGGCAACCCAGACTGGGGAGATGGTTGGTGGTGTAGAGCTTCCTGTAGCCGCATGGCGTTCGTACTTAAATATGGAACTAACCATTCCAATTTTCGCTGTCTCTTATACACATCTCCGAGCCCACGAGAC
+
AAAAAFAADDAAGGGABFGFFGGFFHHGGHEFHHEFGFEEGHGHHGGEFFBFGHHFGFHHHFHGHDGHGCE>EEHAEGGEE?B/?FEEGDGHHHHGGGFC1C>FHHGHHFGHFHGFGGGGFBFGD2GGHHGHHHH1B/C?CGC/@CCEC
@M02034:409:000000000-BFKT7:1:1110:5499:7433 1:N:0:28
AAAGTCGAGGTGCCTAAAGTGGCAACCCAGACTGGGAGGGAGGTTGGTGGTGTAGAGCTTCCTGTAGCCGCATGGCGTTCGTACTTAAATATGGAACTAACCATTCCAATTTTCGCTGTCTCTTATACACATCTCCGAGCCCACGAGACT
+
BCCBBFCCCCABGGGGGGFGGGGHHHHGGHHGHHHHGGGGGGGGHHGFFGEFGHHHHHHHHHHHHHHHHGGGGGHHGEGGFFGHHHGFHHHHHEGHHGHGHHHHHGHGHHHHHHGGGGDHHFHHHHEHGFHBGGHHGDGGGGHGGGGGGF
@M02034:409:000000000-BFKT7:1:1110:11796:7437 1:N:0:28
AAAGTCGAGGTGCCTAAAGTGGCAACCCAGACTAATCG
+
BABBBFBBBDAAGGGGGFGGGGGHHHHGFHHGHHB53A
@M02034:409:000000000-BFKT7:1:1110:5043:7442 1:N:0:28
AAAGTCGAGGTGCCTAAAGTGGCAACCCAGACTCATCCGACTGTTGGTGGTGTAGAGCTTCCTGTAGCCGCATGGCG
+
ABBBBFBBBBAAFGGGGGGGGGGHHHHGGHHGHHGHGHGAAA23DGGBA1EF1BG5D5FG5GDEA5FB31E@EDC1>
@M02034:409:000000000-BFKT7:1:1110:8829:7451 1:N:0:28
AAAGTCGAGGTGCCTAAAGTGGCAACCCAGACTGGGGTTGAGGTTGGTGGTGTAGAGCTTCCTGTAGCCGCATGGCGTTCGTACTTAAATATGGAACTAACCATTCCAATTTTCGCTGTCTCTTATACACATCTCCGAGCCCACGAGA
+
AAAAAFABBBAAGGGGGGGGGEFFHHHGFGHGHHHFFFEGHHFGHFFEFGAFGDGFGFFHHFHFGHHFHG@EAEHGE?EAE>CAFHFBGBBGH33FGGHHHFFHHHGEHGFHHHGCEE<BDFGFGFHFFCDGGHGGG<CGGGHGGGFC
@M02034:409:000000000-BFKT7:1:1110:8487:7464 1:N:0:28
AAAGTCGAGGTGCCTAAAGTGGCAACCCAGTTGGTTTATGGTGTAGAGCTTCCTGTAGCCGCATGGCGTTCGTACTTAAATATGGAACTAACCATTCCAATTTTCGCTG
+
AAAA>3A1DDAACFFGFFD3AD00CAEAFH111BAF0FFGFH1AB1FHHFEEFHHAGF2BEE/AEHFAB@/EEG/?DB1@F2FDF1@FE11BGHGBD22BFGF@FEA/>
@M02034:409:000000000-BFKT7:1:1110:23289:7472 1:N:0:28
AAAGTCGAGGTGCCTAAAGTGGCAACCCAGACTAAGGAGTGTGTTGGTGGTGTAGAGCTTCCTGTAGCCGCATGGCGTTCGTACTTAAATATGGAACTAACCATTCCAATTTTCGCTGTCTCTTATACACATCTCCGAGCCCACGAGACT
+
BBCCBFCCCCCCGGGGGGGGGGGHHHHGGHHGHHHHHGHBGHHHHHHGGGEFHHHHHHHHHHHHHHHHHGGGGGHHGGGGGGHHHHHHHHHHHHHHHHHHHHGHHHFHHHHHHHGGGGGHHHHHHHHHHHFHHHHHGGGGGGHGGGGGGF
@M02034:409:000000000-BFKT7:1:1110:19086:7474 1:N:0:28
AAAGTCGAGGTGCCTAAAGTGGCAACCCAGACTACTAATAAGGTTGGTGGTGTAGAGCTTCCTGTAGCCGCATGGCGTTCGTACTTAAATATGGAACTAACCATTCCAATTTTCGCTGTCTCTTATACACATCTCCGAGCCCACGAGAC
+
CCCCCFBBCDCCGGGGGGGGGGGHHHHGGHHGHH3GAEGHBHHHHHGGGGEFHHGHHHHHHHHHHHHHHGGEGGHHGGGGGGGHHHGHHHHHHGHHHHHGHHHHHHHHHGHHHHGGGGGGHHHHHHFHFHFHHHHHG?CFGGHGGGG/C
@M02034:409:000000000-BFKT7:1:1110:21565:7482 1:N:0:28
AAAGTCGAGGTGCCTAAAGTGGCAACCCAGACTCAGCTTAAGGTTGGTGGTGTAGAGCTTCCTGTAGCCGCATGGCGTTCGTACTTAAATCTGGAACTAACCATTCCAATTTTCGCTGTCTCTTATACACATCTCCGAGCCCACGAGACT
+
A1AAAFAADAAAGGFDFGFGGGGH1GHGGHCFHGHHHHGHFFFGDGE/BEAFGHHEF1DGDFDHHHHHHEA>EEACGGGGGFGEHHFHFE2BGHBE1FFFCCBFG>DF2FBGHHGFGGGFHHFHHHBFDBGH1FD1<<<CCA//@@/?/?
@M02034:409:000000000-BFKT7:1:1110:8724:7487 1:N:0:28
AAAGTCGAGGTGCCTAAAGTGGCAACCCAGACTGGGCAGGGGGTTGGTGGTGTAGAGCTTCCTGTAGCCGCATGGCGTTCGTACT
+
A>AAA3A1DD>A1FF1GBGBGCFEECHGE0CF11AGF0AAAA?/AAAEFAEEF1BE1FG11@FEF2B2FFC/?EFFGGCFEE0/?
@M02034:409:000000000-BFKT7:1:1110:6423:7488 1:N:0:28
AAAGTCGAGGTGCCTAAAGTGGCAACCCAGACTAATAATGAGGTTGGTGGTGTAGAGCTTCCTGTAGCCGCATGGCGTTCGTACTTAAATATGGAACTAACCATTCCAATTTTCGCTGTCTCTTATACACATCTCCGAGCCCACGAGACT
+
CBCCCFBCCCBBGGGGGGGGGGGHHHHGGHHGHHHHHHHHHHHHHHGGFGEFGHHHHHHHHHHHHHHHHGGEEGHHGGGGGEGHHHHFHHHHHGFHGHGGHHGHHGHGHHHHHHGGGGGHHHHHHHHHHHHHHHHGGCCDGGHFGGGGGF
@M02034:409:000000000-BFKT7:1:1110:23068:7489 1:N:0:28
AAAGTCGAGGTGCCTAGAGTGGCAACCCAGACTGAGCAGAGTGTTGGTGGTGTAGAGCTTCCTGTAGCCGCATGGCGTTCGTACTTAAATATGGAACTAACCATTCCAATTTTCGCTGTCTCTTATACACATCTCCGAGCCCACGAGACT
+
AAAAAFA@DDAAGFGG1AFGGGCFHHFGGEHGHHHHHHHCHHHHHHFEFGGGHEGHHGHHHHHHHFEDHGGEEGHHGGGGGEGFGHBBGFHHHHFHBG@GFAGGH>>DGGGHHGGCFEEHHHDG1GEHEBGHHHGD?<//BEHF?CCGCF
@M02034:409:000000000-BFKT7:1:1110:8742:7493 1:N:0:28
AAAGTCGAGGTGCCTAAAGTGGCAACCCAGACTGGGCAGGGGGTTGGTGGTGTAGAGCTTCCTGTAGCCGCATGGCGTTCGTACTTAAATATGGAACTAACCATTCCAATTTTCTCTGTCTCTTATACACATCTCCGAGCCCACGAGACT
+
BBBAAFBBBAA@GFFGFGFGGGGFHHHGGHHGHHFDDHG2?F0EEEAABEFFFHHHGFHHFHHFHGHFFEEGGGGFGFGGG?FGGHHGFHDFD33BFGHHF?3FGFH3GHHHH33BF3BBGFFFGHHHDCFHHHGFD?/</FGGG-@.AD
@M02034:409:000000000-BFKT7:1:1110:21489:7499 1:N:0:28
AAAGTCGAGGTGCCTAAAGTGGCAACCCAGACTAATAATAATGTTGGTGGTGTAGAGCTTCCTGTAGCCGCATGGCGTTCGTACTTAAATATGGAACTAACCATTCCAATTTTCGCTGTCTCTTATACACATCTCCGAGCCCACGAGACT
+
CCCCBFCBCCBCGGGGGGGGGGGHHHHGGHHGHHHHHGHHHHHHHHHEFGEFGHHHHHHHHGHHHHHHHGGGGGHFGGGGGBGHHHHFHHHHHFHFHHHHHHHHGHFHHHHHHHGGGGGHHHHHGGHHGGHHHHHFG?GCGGHGG?DGGF
@M02034:409:000000000-BFKT7:1:1110:21563:7500 1:N:0:28
AAAGTCGAGGTGCCTAAAGTGGCAACCCAGACTCAGCTTAAGGTTGGTGGTGTAGAGCTTCCTGTAGCCGCATGGCGTTCGTACTTAAATATGGAACTAACCATTCCAATTTTCGCTGTCTCTTATACACATCTCCGAGCCCACGAGACT
+
CCCCCFBCBCBCGGGGGGGGGGGHHHHGGHHGHHHHHHHHHHHHHHGGGGGFHHHHHHHHHHHHHHHHHGGFGGHHGGGGGEGHHHHHHHHHHGHHHHHGHHHHHHGHHHHHHHGGGGGHHHHHHHHHGHHHHHFHG@FFGGHGGGGGGF
@M02034:409:000000000-BFKT7:1:1110:19276:7504 1:N:0:28
AAAGTCGAGGTGCCTAAAGTGGCAACCCAGACTGATAATGATGTTGGTGGTGTAGAGCTTCCTGTAGCCGCATGGCGTTCGTACTTAAATATGGAACTAACCATTCCAATTTTCGCTGTCTCTTATACACATCTCCGAGCCCACGAGACT
+
CBCCCFCCCCCCGGGGGGGFGGGHHHGGGHCGHHHGHHHHHHHHHHHGGGEFHHHHHHHHHHHHHGGHHGGEEGHHGGGGGGFHGHHGFHHHHF3FCHHHHHHHHGFHFFHHHHGGGGGGHHHHHHHHGHHHFHGFG@@DGGGGGGGGGG
@M02034:409:000000000-BFKT7:1:1110:25334:7516 1:N:0:28
AAAGTCGAGGTGCCTAAAGTGGCAACCCAGACTAATAATTCTGTTGGTGGTGTAGAGCTTCCTGTAGCCGCATGGCGTTCGTACTTAAATATGGAACTAACCATTCCAATTTTCGCTGTCTCTTATACACATCTCCGAGCCCACGAGACT
+
CCCCCFCCCCBBGGGG4FGGGGGHHHHGGHHGHHHHHHHHHHHHHHHGFGEFGHHHHHHHHHHHHHHHHGGGGGHHGGGGGEGHHHHGHHHHHHHHHHHHHHGHHHHHHHHHHHGGGGGHHHHHHHHHGHHHHHGHG/BFGFHGGGG<?F
@M02034:409:000000000-BFKT7:1:1110:11276:7516 1:N:0:28
AAAGTCGAGGTGCCTAAAGTGGCAACCCAGACTAATAGTAATGTTGGTGGTGTAGAGCTTCCTGTAGCCGCATGGCGTTCGTACTTAAATATGGAACTAACCATTCCAATTTTCGCTGTCTCTTATACACATCTCCGAGCCCACGAGACT
+
CCCCCFABBCCCGGGGGGGGGGGHHHHGGGHGHHHHHHHFHGGHHHHGGGFFGHHHHHHHHHHHHHHFHGGEGGHHGGGGGGGEGHHFHHHHHEHGHHHHHHHHGHFH4GGHHGGGGGGHHHHHHHGHHHHHHHHGG/DCGGEEGGGGGF
@M02034:409:000000000-BFKT7:1:1110:10582:7518 1:N:0:28
AAAGTCGAGGTGCCTAAAGTGGCAACCCAGACTACGAAGGAGGTTGGTGGTGTAGAGCTTCCTGTAGCCGCATGGCGTTCGTACTTAAATATGGAACTAACCATTCCAATTTTCGCTGTCTCTTATACACATCTCCGAGCCCACGAGACT
+
BBABAFBBBB>4FCDGGGGFGGGFHHHGEGHGHHHGGHGGEEAEGHGEFEABFDHFHHHHHHHHHFHF3EC?EEHFEEEFFGHHHHF3GHGHH3FEGHHCF?FGHDDGHHHHHBEAFGGHHEFHFHHHHF1GHHBFEC@/CGE/CC/C.D
@M02034:409:000000000-BFKT7:1:1110:24588:7519 1:N:0:28
AAAGTCGAGGTGCCTAAAGTGGCAACCCAGACTAATGGTATGGTTGGTGGTGTAGAGCTTCCTGTAGCCGCATGGCGTTCGTACTTAAATATGGAACTAACCATTCCAATTTTCGCTGTCTCTTATACACATCTCCGAGCCCACGAGACT
+
BBBBBFBBBBBBGGGGGGGGGGGHHHHGGHHGHHGHHHHHGHGHHGGGGGEFHHHFGHHHHHHHHFHGFGGGGGHHGEGGGFHHHHFGHHHHHG3GHHHFFFBGHHHHHGHHHHGGGGGHHGHHGFHGHFDHHHHFGC@@GGGGG/@/AG
@M02034:409:000000000-BFKT7:1:1110:19796:7520 1:N:0:28
AAAGTCGAGGTGCCTAAAGTGGCAACCCAGACTAAGTCGACGGTTGGTGGTGTAGAGCTTCCTGTAGCCGCATGGCGTTCGTACTTAAATATGGAACTAACCATTCCAATTTTCGCTGTCTCTTATACACATCTCCGAGCCCACGAGACT
+
ABBCAFBBBCCBGGGGGGGGGGGHHHHGGHHGHHHHHHGGGGGGGGGEGGFFHHHFHGHHHHHHHHHHHGGGEGHHGEEGGEFHGHGGHFFHHHHHGFGHHGHGHGHHHHHHHGGDFGFHHHHHHHHHGGFHHHHBC/DGCGFGGGGDGH
@M02034:409:000000000-BFKT7:1:1110:10398:7520 1:N:0:28
AAAGTCGAGGTGCCTAAAGTGGCAACCCAGACTGCTAGTAAGGTTGGGGGTGTAGAGCTTCCTGT
+
CCCCCFCCCCCCGGGGGGGGGGGHHHHGGHHGHH3F5GGHDH3D3FE2A0EEA3D555@35BBGG
@M02034:409:000000000-BFKT7:1:1110:23733:7529 1:N:0:28
AAAGTCGAGGTGCCTAAAGTGGCAACCCAGGTTGTTGTTGGTGTAGAGCTTCCTGTAGCCGCATGGCGTTCGTACTTAAATATGGAACTAACCATTCCAATTTTCGCTGTCTCTTATACACATCTCCGAGCCCACGAGACTCCTGAGCAT
+
DCCDCFBCCCCCGGGGGGGGGGGHHHHGGHGHHHGHHHHHHGGHHHHHHHHHHHHHHHGHGGGGGHHGGGGGGHHGHGHHHHHHHGHHHGHHHHGHHGHHHHHHHGGGGGHHHHHGHHHHHHHHHHHGCGGGGHGDBFGGHHHHHHGHHF
@M02034:409:000000000-BFKT7:1:1110:11285:7531 1:N:0:28
AAAGTCGAGGTGCCTAAAGTGGCAACCCAGACTAATAGTAATGTTGGTGGTGTAGAGCTTCCTGTAGCCGCATGGCGTTCGTACTTACATATGGAACTAACCATTCCAATTTTCGCTGTCTCTTAT
+
A1>>ABAA1>>>BFFGGGGGGBFFCGHCF00FCAAGFGA22DFBFAEEAEFFAGHFGHBGBFF1B2GHH?E?FGHHGGGGCGC>EFF1FGHHG1BFGHFF1GEFHFGG2BFGHHGCE??<DGHHHG
@M02034:409:000000000-BFKT7:1:1110:24371:7531 1:N:0:28
AAAGTCGAGGTGCCTAAAGTGGCAACCCAGACTGTTGGTCCTGTATTGCTTCCTGTAGCCGCATGGCGTTCGTACTTAAATATGGAACTAACCATTCCAATTTTCGCTGTCTCTTATACACATCTCCGAGCCCACGAGACTCCTGAGCAT
+
A>ABBF?AD?ABGGGGGFGGGGGFHHHGGHGGHHHHHHGHHHHHGHHGHGHGHHGHFHHHGGEFGHHGGGGGGFHGHGHFFFH4BD3FGBEGHDGHGGGFGHHHHEFGGGHHHHHBGDG4FFGHHFGEEC?DACEC/B/CFGBGFHHHFF
@M02034:409:000000000-BFKT7:1:1110:23683:7534 1:N:0:28
AAAGTCGAGGTGCCTAAAGTGGCAACCCAGACTAATGGGGGGGTTGGTGGTGTAGAGCTTCCTGTAGCCGCATGGCGTTCGTACTTAAATATGGAACTAACCATTCCAATTTTCGCTGTCTCTTATACACATCTCCGAGCCCACGAGACT
+
BABBBFBBB@ABGGGBGFGGGFFFGGHFDHCFGGFGHFHGGCGGGGGAED.;EFFFFEGFFFGGFGFGEGFBFDF.@9B9D9BFEFFBFFFFFFF/FFFFFAFFFFFBFFFFFBDDFFDFFFFFFFFFFFFFBFBBD@;--AFFF-@DFF
@M02034:409:000000000-BFKT7:1:1110:5990:7537 1:N:0:28
AAAGTCGAGGTGCCTAAAGTGGCAACCCAGACTAATAATCATGTTGGTGGTGTAGAGCTTCCTGTAGCCGCATGGCGTTCGTACTTAAATATGGAACTAACCATTCCAATTTTCGCTGTCTCTTATACACATCTCCGAGCCCACGAG
+
ABAAAFABBB>AGGGGGGGGGGGHGHHGGHHGGHGHHHHHGHGHHHGEFGAFGFHGHGHHHFHHHGHFHGGGEEHFGGGGGE2FGHHFGFGGHBFHGHEFHEHHHHH4FFGHHGEGGGGHHHHHGHGHGFBGGFGFGCCGCFHGG/@
@M02034:409:000000000-BFKT7:1:1110:11525:7543 1:N:0:28
AAAGTCGAGGTGCCTAAAGTGGCAACCCAGCTGCTTGGTGGTGTAGAGCTTCCTGTAGCCGCATGGCGTTCGTACTTAAATATGGAACTAACCATTCCAATTTTCGCTGTCTCTTATACACATCTCCGAGCCCACGAGACTCCTGAGCAT
+
CCCCCFBCCCCCGGGGGGGGGGGHHHHGGHHHHHHHHGHGGGGHHHHHHHHHHHHHHHHHGGGGGHHGGGGGGHHHHHHHGFGHHBFHGBGHHFFHHHHDFGHHHFGGGGHHHHHGHGHFHHGHHHHG?CGGGHGG<CGDGHHHHHCHHF
@M02034:409:000000000-BFKT7:1:1110:5972:7545 1:N:0:28
AAAGTCGAGGTGCCTAAAGTGGCAACCCAGACTAATAATCATGTTGGTGGTGTAGAGCTTCCTGTAGCCGCATGGCGTTCGTACTTAAATATGGAACTAACCATTCCAATTTTCGCTGTCTCTTATACACATCTCCGAGCCCACGAG
+
AAAAAF1A?D>ACGFFGFF3BEFBA0FEFHCEGGFHHDGHHHHHHHAEFE/FFFGAFEHHF1FGGFGF1BAAAEHGEECFGE0GGHFEGHEBBG11FGEBF>1FGEGHFGFHGGE?EGE1GGGFFFGF21BGHGHBFCG?CGEF@/<
@M02034:409:000000000-BFKT7:1:1110:24358:7545 1:N:0:28
AAAGTCGAGGTGCCTAAAGTGGCAACCCAGACTGTTGGTCCTGTATTGCTTCCTGTAGCCGCATGGCGTTCGTACTTAAATATGGAACTAACCATTCCAATTTTCGCTGTCTCTTATACACATCTCCGAGCCCACGAGACTCCTGAGCAT
+
CCCCCFCCDBCCGGGGGGGGGGGHHHHGGHHGHHHHHHGHHHHHHHHHHHHHHHHHHFHHGGEGFHHGGGGGGEFGHHHHHHHHHDFFHFFFFHGHHHHHHHHHHGGGGGHHHHHHHHHGHGHHHHHGGGGGGHGGCGGGHGHHHHHHHF
@M02034:409:000000000-BFKT7:1:1110:7941:7545 1:N:0:28
AAAGTCGAGGTGCCTAAAGTGGCAACCCAGACTAGT
+
BBBBBFBBBBAAGGGGGGGGGGGGHHHGGHHGH335
@M02034:409:000000000-BFKT7:1:1110:25745:7545 1:N:0:28
AAAGTCGAGGTGCCTAAAGTGGCAACCCAGACTGTGGTGGGGGTTGGTGGTGTAGAGCTTCCTGTAGCCGTATGGCGTTCGTACTTAAATATGGAACTAACCATTCCAATTTTCGCTGTCTCTTATACACATCTCCGAGCC
+
AAAAAFAADBAAFFF5BFGGGGFHFCF2FEFGHHGFFFAEEGGEFGEBFEEFGGHHHGHHGGGHGFGHGEFDHHHEEEFGGE2FGGH33GDGGHGD3GFFFG3FDFFBDFFHHHGEGGDFFGHG2FFDGBBGFG2<C/ADC
@M02034:409:000000000-BFKT7:1:1110:9990:7546 1:N:0:28
AAAGTCGAGGTGCCTAAAGTGGCAACCCAGACTCTTAATCAGGTTGGTGGTGTAGAGCTTCCTGTAGCCGCATGGCGTTCGTACTTAAATATGGAACTAACCATTCCAATTTTCGCTGTCTCTTATACACATCTCCGAGCCCACGAGACT
+
BBCCCFCCCCBBGGGGGGGGGGGHHHHGGHHGHHHHHHHHHHHHHHGGGGGFHHHHHHHHHHHHHGGHHGGGGGHHGGGGGFHHHHFHHHHHHHHHHHHHHFHHFGHHHHHHGHGGGGGHHHHHGHHHHHHGGHHGG@DCFGHGC@CFDF
@M02034:409:000000000-BFKT7:1:1110:7854:7547 1:N:0:28
AAAGTCGAGGTGCCTAAAGTGGCAACCCAGACTTGTTCTACTGTTGGTGGTGTAGAGCTTCCTGTAGCCGCATGGCGTTCGTACTTAAATATGGTACTAACCATTCCAATTTTCGCTGTCTCTTATACACATCTC
+
AABBAFAABBBBGEGFGFGGGGGGHHHGGHHGGHBGHGHFHGHHHGHEEG2BEFGFFFHHGCGHHFFHFGGGGGHFGGGFCE2FGHGHGHGBF3BEDFDFFHGHHHHHHHHGHF/EF?E3FGGHHHBFHGFHFGF
@M02034:409:000000000-BFKT7:1:1110:15270:7561 1:N:0:28
AAAGTCGAGGTGCCTAAAGTGGCAACCCAGACTGGGGGGCAGGTTGGTGGTGTAGAGCTTCCTGTAGCCGCATGGCGTTCGTACTTAAATATGGAACTAACCATTCCAATTTTCGCTGTCTCTTATACACATCTCCGAGCCCACGAGACT
+
CCCCCFCCCCBBGGGGGGGGGGGHHHHGGHHGHHHHGGGGGGGHHHGFGGGGHHHGHGHHGHHHHEFFHGGDFGGHGGGGGACGHHHHHHGHHF0<CGHHC:0GHFGHFGGHHHCGEEEGGGFGFGGGGGGGGGGFGACCGGGGF>=DFF
@M02034:409:000000000-BFKT7:1:1110:16925:7562 1:N:0:28
AAAGTCGAGGTGCCTAAAGTGGCAACCCAGACTGCTGAGAGTGTTGGTGGTGTAGAGCTTCCTGTAGCCGCATGGCGTTCGTACTTAAATATGGAACTAACCATTCCAATTTTCGCTGTCTCTTATACACATCTCCGAGCCCACGAGACT
+
CCBCCFCCCCCCGGGGGGGGGGGHHHHGGHHGHHHHHHHHHHHHHHHGFGEFHHHHHHHHHHHHHHHHHGGGGGHHGGGGGEHHHHHHHHGHHHHHHHHGHHHGHHGHFGHHHHGGGGGHHGHHHHHHHHHHHGHHGCGGGGHGGGCADD
@M02034:409:000000000-BFKT7:1:1110:4103:7565 1:N:0:28
AAAGTCGAGGTGCCTAAAGTGGCAACCCAGACTGGGCCTCATGTTGGTGGTGTAGAGCTTCCTGTAGCCGCATGGCGTTCGTACTTAAATATGGAACTAACCATTCCAATTTTCGCTGTCTCTTATACACATCTCCGAGCCCACGAGACT
+
AAAABFCCCCAAGGGGGGGFGGGHHHHGGHHGHHHHHHGHHHHHGHHEFGEFGGHGHBHHHHHHHAFFFGGEGGHFEEEFEEF1GHGHHHHHHFBGFHHHHGHHFFDGEFHHHHGEFGGFHFDFGHHFFFHHHGFGGDC@DGGGGGGGFF
@M02034:409:000000000-BFKT7:1:1110:25746:7567 1:N:0:28
AAAGTCGAGGTGCCTAAAGTGGCAACCCAGACTGTGGTGGGGGTTGGTGGTGTAGAGCTTCCTGTAGCCGTATGGCGTTCGTACTTAAATATGGAACTAACCATTCCAATTTTCGCTGTCTCTTATACACATCTCCGAGCCCACGAGACT
+
A3>AAFBABBBBGGGGGGGGGGGHFHHGFCHGHGBFFBFDGGFEEGEFGGGGHHHGHHHHHHHHHHBFHGEEHHHHGGGGGGEGHHF3EGDGHG3DGGG3BCGGHGFE4FGFGHBGGG?GGHHHEHFG>2@GHHFHC/C@CGCFGGD..<
@M02034:409:000000000-BFKT7:1:1110:24873:7572 1:N:0:28
AAAGTCGAGGTGCCTAAAGTGGCAACCCAGACTAATAATAAGGTTGGTGGTGTAGAGCTTCCTGTAGCCGCATGGCGTTCGTACTTAAATATGGAACTAACCATTCCAATTTTCGCTGTCTCTTATACACATCTCCGAGCCCACGAGACT
+
CCCCCFCCBCCCGGGGGGGGGGGHHHHGGHHGHHHHHHHHHHHHGHGGGGGGHHHHHHHHHHHHHHHHHGGGGGHHGGGGGGHHHHHHHHHHHGHHHHHGHHHHHHHHHHHHHHGGGGGHHHHHHHHHHGHHGHHGGFFGGGHGGCCGGF
@M02034:409:000000000-BFKT7:1:1110:27265:7582 1:N:0:28
AAAGTCGAGGTGCCTAAAGTGGCAACCCAGACTAATAAGGAGGTTGGTGGTGTAGAGCTTCCTGTAGCCGCATGGCGTTCGTACTTAAATATGGAACTAACCATTCCAATTTTCGCTGTCTCTTATACACATCTCCGAGCCCACGAGACT
+
BABCCFCCCCBCGGGGGGGGGGGHHHHGGGHGHGHHHHHHHHGGHHGFGGEFHHHHHHHHHHHHHHHHHGGGGGHFGGGGGEGHHHHHHHHHHHGHGHHHHHHHHHFHFGHHHHGGEFFHHHHHHHHGHGHHHHHFGCFCGGHGGGGD/<
@M02034:409:000000000-BFKT7:1:1110:22505:7583 1:N:0:28
AAAGTCGAGGTGCCTAAAGTGGCAACCCAGACTGA
+
CCCDBFCCDCCCGGGGGGGGGGGHHHHGGHHGH3F
@M02034:409:000000000-BFKT7:1:1110:17137:7586 1:N:0:28
AAAGTCGAGGTGCCTAAAGTGGCAACCCAGACTGATCATAGGGTTGGTGGTGTAGAGCTTCCTGTAGCCGCATGGCGTTCGTACTTAAATATGGAACTAACCATTCCAATTTTCGCTGTCTCTTATACACATCTCCGAGCCCACGAGACT
+
CCCCCFCBCCCCGGGGGGGGGGGHHHHGGHHGHHHHHHHHHHHHGGGFGGEFGFHHHHHHHHHHHHHHHGGEEGHHGGGGGGHHHHHGHHHHHHFHHHHGHHHGFHFGHGHHHHGGGGGHHHHHFHHHHHGFHHHHGFGGGGHGGGGGGH
@M02034:409:000000000-BFKT7:1:1110:15223:7591 1:N:0:28
AAAGTCGAGGTGCCTAAAGTGGCAACCCAGTTGTTGGGTGGTGTAGAGCTTCCTGTAGCCGCATGGCGTTCGTACTTAAATATGGAACTAACCATTCCAATTTTCGCTGTCTCTTATACACATCTCCGAGCCCACGAGACTCCTGAGCAT
+
CCCCCFCCCCCCGGGGGGGGGGGHHHHGGHHGHHHHHGGGGGGHHHHHHHHHHHHHHHHHGGEFGHHGGGGGGHHHHHHHHGHHHEGHFFHHHFFGHHHHGHHHHEGGGGHHHHHGHHHHHHHHHGHD?DGGGHGGGGDGHHHHHFBFHF
@M02034:409:000000000-BFKT7:1:1110:21548:7603 1:N:0:28
AAAGTCGAGGTGCCTAAAGTGGCAACCCAGACTACTAAGAATGTTGGTGGTGTAGAGCTTCCTGTAGCCGCATGGCGTTCGTACTTAAATATGGAACTAACCATTCCAATTTTCGCTGTCTCTTATACACATCTCCGAGCCCACGAGACT
+
BABBBFBBBBBBBGGGGGGGGGGHHHHGGHHGHHHHD5GGGFGDGFEGGGEFEHHFHHHHFHHHHHHGHGGCFGHHGGGGEGHHHHHGHHGHHFFFCFGBGHGHHHFHFGGHHHGGGEEGHHHHHHFHHHFHGGFFF/<@CGHGG//CDF
@M02034:409:000000000-BFKT7:1:1110:6965:7607 1:N:0:28
AAAGTCGAGGTGCCTAAAGTGGCAACCCAGACTGCGCTTTCGGTTGGTGGTGTAGAGCTTCCTGTAGCCGCATGGCGTTCGTACTTAAATATGGAACTAACCATTCCAATTTTCGCTGTCTCTTATACACATCTCCGAGCCCACGAGACT
+
CCCCCFCCCCBCGGGGGGGGGGGHHHHGGHHGHHGGGGGGHGGGGGGGFGEFGHHHHHHHHGHHHGHHHGGGGGHHGGGGGECHHHGGHHGHHHHHHHGHHHHHHHHHHHHHHHGGGGGGHHHHHHHHFFHHHHFHGGGGGGHGGGGGGF
@M02034:409:000000000-BFKT7:1:1110:24519:7610 1:N:0:28
AAAGTCGAGGTGCCTAAAGTGGCAACCCAGACTTCTGGGCTGGTTGGTGGTGTAGAGCTTCCTGTAGCCGCATGGCGTTCGTACTTAAATATGGAACTAACCATTCCAATTTTCGCTGTCTCTTATACACATCTCCGAGCCCACGAGACT
+
CCCDBFCCCDCCGGGGGGGGGGGHHHHGGHHGHHHHHHHHHGGHHGGGGGEFHHHHHHHHHHHHHGHHHGGGGGHHGGGGGGHHHHGGHHHHHHHHGHHFHHHHHHHHHHHHHHGGGGGGGHHHHHHHHHFHHHHGGGGGGGHGGGGGGH
@M02034:409:000000000-BFKT7:1:1110:26742:7619 1:N:0:28
AAAGTCGAGGTGCCTAAAGTGGCAACCCAGACT
+
AAAAAFAADDAAGGGGGG13FDF0G00E0F00B
@M02034:409:000000000-BFKT7:1:1110:17733:7623 1:N:0:28
AAAGTCGAGGTGCCTAAAGTGGCAACCCAGACTTCGCCTCAGGTTGGTGGTGTAGAGCTTCCTGTAGCCGCATGGCGTTCGTACTTAAATATGGAACTAACCATTCCAATTTTCGCTGTCTCTTATACACATCTCCGAGCCCACGAGACT
+
CCCCCFCCCCBCGGGGGGGGGGGGHHHGGHHGHHHGGGGGHHHHHHGEFGEFHHHHHHHHHGHHHHHHHGGFGGHHGGGGGGHHHHHHHHHHHFGGHHHHHHHGHHHGHHHHHHGGGGGHHHHHHHHHHHHHHHFHGGGGGGHGCGGGEF
@M02034:409:000000000-BFKT7:1:1110:13870:7629 1:N:0:28
AAAGTCGAGGTGCCTAAAGTGGCAACCCAGACTTTGTCTGCTGTTGGTGGTGTAGAGCTTCCTGTAGCCGCATGGCGTTCGTACTTAAATATGGAACTAACCATTCCAATTTTCGCTGTCTCTTATACACATCTCCGAGCCCACGAGA
+
BBBBBFAABBBBGGGGGGGGGGGGFHHGC2GGHFHFGFGFHHFHFFGGA2EFAAF5BAA35FDDF5FED1E0E1F10EEGEE?FGGHD34BFED33B3BG3?3B34B44B?GGF@?E??344BF4?4B4B2?BDF??/<<B/FFC//A
@M02034:409:000000000-BFKT7:1:1110:27108:7630 1:N:0:28
AAAGTCGAGGTGCCTAAAGTGGCAACCCAGACTATGAATACGGTTGGTGGTGTAGAGCTTCCTGTAGCCGCATGGCGTTCGTACTTAAATATGGAAC
+
AAAAAFAAD?AAGBBFGGGFGGAGBA42AFA2EFGHHHGF3F22BEC2AEEFE3GBG5BF5B5FBAGA3E?0?EG1>?>1>1?1FDFFGDF4F33@B
@M02034:409:000000000-BFKT7:1:1110:9034:7636 1:N:0:28
AAAGTCGAGGTGCCTAAAGTGGCAACCCAGACTCAGAGGGAGGTTGGTGGTGTAGAGCTTCCTGTAGCCGCATGGCGTTCGTACTTAAATATGGAACTAACCATTCCAATTTTCGCTGTCTCTTATACACATCTCCGAGCCCACGAGACT
+
BCCCCFCCCCAAGGGGGGGGGGGHHHHGGHHGHGHGGHGGGGGGHHEGGGEFGHHHHHHHHGHGHHHHHGGGGGHHGGGGGEGHHHHHHHHHHHEGHHHHHHHGHHFGFHHHHHGGGGGHHHHHHHHHHHHHGHGGGF?DGGGGC@DE?D
@M02034:409:000000000-BFKT7:1:1110:19301:7637 1:N:0:28
AAAGTCGAGGTGCCTAAAGTGGCAACCCAGACTGGTGAGGGGGTTGGTGGTGTAGAGCTTCCTGTAGCCGCATGGCGTTCGTACTTAAATATGGAACTAACCATTCCAATTTTCGCTGTCTCTTATACACATCTCCGAGCCCACGAGACT
+
CCCCCFCBCCCCGGGGGGGGGGGHHHHGGHHGHHHGHHHHGGGGEGGGGGGGHHHHHHHHHHHHHHHHHGGEFGHHGGGGGGHHGHHGHHHHHEHHHHHGHHHGHHFHGHHHHHGGGGGGHHHHHHHHHHHHHHHHGCCGGGHGGGC.CG
@M02034:409:000000000-BFKT7:1:1110:18766:7639 1:N:0:28
AAAGTCGAGGTGCCTAAAGTGGCAACCCAGACTAATAATAATGTTGGTGGTGTAGAGCTTCCTGTAGCCGCATGGCGTTCGTACTTAAATATGGAACTAACCATTCCAATTTTCGCTGTCTCTTATACACATCTCCGAGCCCACGAGACT
+
A?AAAFAADDAAGGGGGGGGGF0A1A0EFA0AGGFEADADGHFHHF//AAAFGFGBG1FGH1GFBGGGDEAEAFHEE?EEF>0F>GFBFB2FG@1GFBGGF0DGFHHFFGHHF2EEFG?GFGGHGEGF><GGHHFFCBCCCGCECC?</<
@M02034:409:000000000-BFKT7:1:1110:4989:7642 1:N:0:28
AAAGTCGAGGTGCCTAAAGTGGCAACCCAGACTGTTCATACGGTTGGTGGTGTAGAGCTTCCTGTAGCCGCATGGCGTTCGTACTTAAATATGGAACTAACCATTCCAATTTTCGCTGTCTCTTATACACATCTCCGAGCCCACGAGACT
+
BBABAFBBDBAAGGGGGGGGGGGHHHGGGHHGHHHHHHHHHHGGGGGFFE1FHFHHHGHHHFHHFFGHHGGFEGHHGEFFFEFFGHHGEHHHHHHEGHHGHHHGHGFGHHHHHHGGGGGHHEGHHHHHFFHHHFGFGCGGGGEFC@@CEF
@M02034:409:000000000-BFKT7:1:1110:9492:7646 1:N:0:28
AAAGTCGAGGTGCCTAAAGTGGCAACCCAGACTACTACGGAGGTTGGTGGTGTAGAGCTTCCTGTAGCCGCATGGCGTTCGTACTTAAATATGGAACTAACCATTCCAATTTTCGCTGTCTCTTATACACATCTCCGAGCCCACGAGACT
+
CCCCCFBCCCBBGGGGGGGGGGGHHHHGGHHGHHHHHHGGEEGGHHGGFGAFFGHHHHHHHHHHHHHHHGGEGGHGGGGGGGHHHHHGFFHHHHHHHHGHGHHHHHHHHGHHHHGGGGGGHHHHHHGHHFFHHHFHGC@DGGEGCGCGGF
@M02034:409:000000000-BFKT7:1:1110:11194:7646 1:N:0:28
AAAGTCGAGGTGCCTAAAGTGGCAACCCAGACTCAGAGTCAGGTTGGTGGTGTAGAGCTTCCTGTAGCCGCATGGCGTTCGTACTTAAATATGGAACTAACCATTCCAATTTTCGCTGTCTCTTATACACACTCCGAGCCCACGAGACTC
+
AAA@AFAADD?AFFGFGGA311FGHHHGGHGGHHGHCHHHH1CHFGGGGGGEHHGHFHHHFHHHHHEDHGE/EFHHGFGGGGFEGFHB1FDEGBGH1FFCFGGGHGFHHGHHHHEFGCEFHBHHHFB>GBGEGFFEBCGB/FC/A<AADF
@M02034:409:000000000-BFKT7:1:1110:25910:7655 1:N:0:28
AAAGTCGAGGTGCCTAAAGTGGCAACCCAGACTCAGCATTCGGTTGGTGGTGTAGAGCTTCCTGTAGCCGCATGGCGTTCGTACTTAAATATGGAACTAACCATTCCAATTTTCGCTGTCTCTTATACACATCTCCGAGCCCACGAGACT
+
CCCCBFCCCCBBGGGGGGGGGGGHHHHGGGHGGFHGF5GDFHHGEEEEFEGFFEGFGBGHDGHFGDFADEGEEFFCEEEFEEGGEHHHEHHHHF3BFGHHF0BBFBHEFGHHHHEGGEEHHGHGHBGFGBFHHGHB/>CCGFEC/<@FGF
@M02034:409:000000000-BFKT7:1:1110:17730:7655 1:N:0:28
AAAGTCGAGGTGCCTAAAGTGGCAACCCAGACTCCTACTTCTGTTGGTGGTGTAGAGCTTCCTGTAGCCGCATGGCGTTCGTACTTAAATATGGAACTAACCATTCCAATTTTCGCTGTCTCTTATACACATCTCCG
+
AAAAAFAAD1>>F1F1AFAFGGCGFGCAFHHFGHHHFHHHGHHGHHHCFEEEHFGHGHHHDAFGGAGFHGCEFEHHGGGGGEFHGHF@1@BFE11B1F11@G1FF>2>FGHHGHE>EGA1GFHH1FGE211FCGBDC
@M02034:409:000000000-BFKT7:1:1110:13878:7656 1:N:0:28
AAAGTCGAGGTGCCTAAAGTGGCAACCCAGACTTTGTCTGCTGTTGGTGGTGTAGAGCTTCCTGTAGCCGCATGGCGTTCGTACTTACATATGGAACTAACCATTCCAATTTTCGCTGTCTCTTATACACATCTCCGAGCCCACGAGACT
+
AAA?ADAABBBAGGGGEDGGGGGHHHHGGHGGHHHFGHHHHHHHHHFEA?EFGBG5BHGHFHFHG5GGHGGEEGFAEEEGGEB?GHH3BBFHFG3@FBGH3B3F3B?B4BGHH4/AE?/F4GFHEGGF?3?G1GHFG?C?BCGF/</?CF
@M02034:409:000000000-BFKT7:1:1110:4892:7660 1:N:0:28
AAAGTCGAGGTGCCTAAAGTGGCAACCCAGACTGGGTGTGGGGTTGGTGGTGTAGAGCTTCCTGTAGCCGCATGGCGTTCGTACTTAAATATGGAACTAACCATTCCAATTTTCGCTGTCTCTTATACACATCTCCGAGCCCACGAGAC
+
CCCCCFCABBCCGGGGGGGGGGGHHHHGGGHGHHHHCEEFGGGGGGGGGGEFGFHHHHHHHHHHHHHHGGGFGGHFGFGGGEHGHHHFGHHHHFFHFHHHFFFFHGHHBHHGHHGGGGBDHFHHHHHHHHHHHHHHDFCCGGFGGGGGF
@M02034:409:000000000-BFKT7:1:1110:4874:7660 1:N:0:28
AAAGTCGAGGTGCCTAAAGTGGCAACCCAGACTGGGTGTGGGGTTGGTGGTGTAGAGCTTCCTGTAGCCGCATGGCGTTCGTACT
+
BABABFABBBAAGGG5FGGGGGGGCHCEGHGGH32GEEGGGGCBEEAEFEEFFAG5BBACBGFFB5DDEECEEEE1>?/FE>21?
@M02034:409:000000000-BFKT7:1:1110:26186:7664 1:N:0:28
AAAGTCGAGGTGCCTAAAGTGGCAACCCAGACTAATAATCAGGTTGGTGGTGTAGAGCTTCCTGTAGCCGCATGGCGTTCGTACTTAAATATGGAACTAACCATTCCAATTTTCGCTGTCTCTTATACACATCTCCGAGCCCACGAGACT
+
CBBCCFCBDBCCGGGGGGGGGGGHHHHGGHEGHHHHHHHHHGHHHHGFFGEFFEH5GGGHHHHHGGHHFGGGGGHFEEGGGEBHGHHEGHHFFGGFHHHHGHEFGFFFBGHHHHGGGGEFHHHHHHHHHFHHHHHFF@?DDGEE?CD/EF
@M02034:409:000000000-BFKT7:1:1110:17324:7668 1:N:0:28
AAAGTCGAGGTGCCTAAAGTGGCAACCCAGACTGGGTGTGGGGTTGGTGGTGTAGAGCTTCCTGTAGCCGCATGGCGTTCGTACTTAAATATGGAACTAACCATTCCAATTTTCGCTGTCTCTTATACACATCTCCGAGCCCACGAGACT
+
AABABFBBBBAAGGGGGGGGGGGHHHHGGFHGHHHFHGGGGGGGGGGEFEEFGHGHHGHHHHHHHHHHHGGFGGHHGEGGGEGHGHGFHFHHHFGFHHHGHHHHGHHFGGGHHHGGGGGHHHHHHHHHHFHHGHHHGBGGGGHGGGGFGH
@M02034:409:000000000-BFKT7:1:1110:25681:7671 1:N:0:28
AAAGTCGAGGTGCCTAAAGTGGCAACCCAGACTCAGCATCAGGTTGGTGGTGTAGAGCTTCCTGTAGCCGCATGGTGTTCGTACTTAAATATGGAACTAACCATTCCAATTTTCGCTGTCTCTTATACACATCTCTGAGCCCACGAGACT
+
A1AA>BA>>1A>FFGF11BGGGGHHCFEFEGFCGHHFDGG1BGBBFA/F?/BB1F2E1GGHHHG1FHHEFEEGGHDF?EGFG0FFHDBGGGFHEFFHHFHGGEGGFFGEGHHGGEEGFEHHFGH1>GGHB1BFFG2B1GG0?F//BBGCF
@M02034:409:000000000-BFKT7:1:1110:26164:7678 1:N:0:28
AAAGTCGAGGTGCCTAAAGTGGCAACCCAGACTATTG
+
AAAAAF1A@DAAGGGGGGGGGGGHFFHCAGGGHAFDD
@M02034:409:000000000-BFKT7:1:1110:19089:7686 1:N:0:28
AAAGTCGAGGTGCCTAAAGTGGCAACCCAGACTAAGGGGCAGGTTGGTGGTGTAGAGCTTCCTGTAGCCGCATGGCATTCGTACTTAAATATGGAACTAACCATTCCAATTTTCGCTGTCTCTTATACACATCTCCGAGCCCACGAGACT
+
CCCCCFCCCCCCGGGGGGGGGGGHHHHGGHHGHH3AGHGFE2EHFB0EFDGFFAF5A5AFEGHGH5GDDEG0EEFC3FGGG3?B?GHG@BGBFE33B@GHF0?B?BG44DFHF?>/E/?FFFFE4BD3GGF2F?G2?/B@/FEG?C//AD
@M02034:409:000000000-BFKT7:1:1110:26154:7693 1:N:0:28
AAAGTCGAGGTGCCTAAAGTGGCAACCCAGACTATTGCGCAGGTTGGTGGTGTAGAGCTTCCTGTAGCCGCATGGCGTTCGTACTTAAATATGGAACTAACCATTCCAATTTTCGCTGTCTCTTATACACATCTCCGAGCCCACGAGACT
+
ABAABFBBDBAAGGGGGGGGG4F4GGHEFEGEHFHDHFECGGCHHFE1AEABGFGFGFGHHEHFGHHGHGGEEGHGG>EFGEGEGHHFHHHHHHDGHHDHHGHHHHHHGFGHHHGGGGFHHHHHHFFHHGHFHHHHG>CGGGHGGGCDGG
@M02034:409:000000000-BFKT7:1:1110:18947:7698 1:N:0:28
AAAGTCGAGGTGCCTAAAGTGGCAACCCAGACTAGTGGGCATGTTGGTGGTGTAGAGCTTCCTGTAGCCGCATGGCGTTCGTACTTAAATATGGAACTAACCATTCCAATTTTCGCTGTCTCTTATACACATCTCCGAGCCCACGA
+
CCCCCFCCCCCCGGGGGGGGGGGHHHHGGHCEGHBGHHHGBFGHGHEA2AEAA3D5A5DE5FFEGFGBF1E0EE?1E?EF>?2CEBFGB4GEED33BFFG303B34B4?D?G44EEGD?F44DF?GFBHEF?GDG2C/@C@F/F/<
@M02034:409:000000000-BFKT7:1:1110:10063:7700 1:N:0:28
AAAGTCGAGGTGCCTAAAGTGGCAACCCAGACTGAGGGTCGGGTTGGTGGTGTAGAGCTTCCTGTAGCCGCATGGCGTTCGTACTTAAATATGGAACTAACCATTCCAATTTTCGCTGTCTCTTATACACATCTCCGAGCCCACGAGACT
+
CCCCCFCABBCCGGGGGGGGGGGHHHHGGHHGHHGHGGGHGGGHGGGEFGFFGHHHHHHHHHHHHHGHHGGGGGHHGGGGGFFHHHHHFHHHHGHHHHHGHHGHHHHFHHHHHHGGGGGHHHHHHHGHHHGHHHDGGFGGCGHGGFGGGF
@M02034:409:000000000-BFKT7:1:1110:9767:7702 1:N:0:28
AAAGTCGAGGTGCCTAAAGTGGCAACCCAGACTCCGTCGCCTGTTGGTGGTGTAGAGCTTCCTGTAGCCGCATGGCGTTCGTACTTAAATATGGAACTAACCATTCCAATTTTCGCTGTCTCTTATACACATCTCCGAGCCCACGAGACT
+
CCCCBFBCCCCCGGGGGGGGGGGGHHHGGHHGHHHGHHGGGGHGHHHGFFEGHFHHHHHHHHHHGHHHGGG0EGHHGGGGGGHGHHGF3GFHG33FGGFFFGHHHHHGHHHHHHGGGGGFHHHHFHHHFHFFGF2FDB<CGGFFGC?/><
@M02034:409:000000000-BFKT7:1:1110:15855:7712 1:N:0:28
AAAGTCGAGGTGCCTAAAGTGGCAACCCAGACTGAGAATAAGGTTGGTGGTGTAGAGCTTCCTGTAGCCGCATGGCGTTCGTACTTAATATGGAACTAACCATTCCAATTTTCGCTGTCTCTTATACACATCTCCGAGCCCACGAGACTC
+
CCCCCFCCCCCCGGGGGGGGGGGHHHHGGHHGHHFHHHHHHHHHHHGFFGGGHHHHHHHHHHHHHHHHHGGGGGHHGGGGGGHHHHHHHGGHHFHGGGHHHEFGHHHHHHHHHGEGGEHHHHHHHGGHHGGHHHGD/CFGGHGG/@ADGF
@M02034:409:000000000-BFKT7:1:1110:23216:7715 1:N:0:28
AAAGTCGAGGTGCCTAAAGTGGCAACCCAGACTAGTAAGAATGTTGGTGGTGTAGAGCTTCCTGTAGCCGCATGGCGTTCGTACTTAAATATGGAACTAACCATTCCAATTTTCGCTGTCTCTTATACACATCTCCGAGCCCACGAGACT
+
CCCCCFCCCCCCGGGGGGGGGGGHHHHGGHDGHHGHHHHHHHHHHHFGFGGGHFHEGFEGGHHHHFFFGEGAEFG1FEFGFECHHHHFFFHHHBEECFHHH1EFFFFGHGFHHFEEGDEFGHHHFGGDHGF2FGHBD@FGGGHGGFGEFH
@M02034:409:000000000-BFKT7:1:1110:6507:7724 1:N:0:28
AAAGTCGAGGTGCCTAAAGTGGCAACCCAGACTGAGAAGCGGGTTGGTGGTGTAGAGCTTCCTGT
+
A??A>B>A@@A1BFAAB1FFFGGHFHHGGHGGHB1FFBGBE?E/FECGEAAA/1D2F1AA1BFGH
@M02034:409:000000000-BFKT7:1:1110:16726:7726 1:N:0:28
AAAGTCGAGGTGCCTAAAGTGGCAACCCAGACTGTTGTGGGTGGGGAGCTTCCTGTAGCCGCATGGCGTTCGTACTTAAATATGGAACTAACCATTCCAATTTTCGCTGTCTCTTATACACATCTCCGAGCCCACGAGACTCCTGAGCAT
+
CCCCCFCCCCCCGGGGGGGGGGGHHHHGGHHGHHHHHGFGGGGGGGCEGHHHHHHHHHHHGGEFGHHGGGGGGBHHHHHFGGHHHFGHHGHHHHGHHHHHHHHHHGGGGGHHHHHGHDHHHHHHHHHDFGCGGHGG<ADDHGFGFB0GGF
@M02034:409:000000000-BFKT7:1:1110:8167:7739 1:N:0:28
AAAGTCGAGGTGCCTAAAGTGGCAACCCAGACTACTGCTGGTGTTGGTGGTGTAGAGCTTCCTGTAGCCGCATGGCGTTCGTACTTAAATATGGAACTAACCATTCCAATTTTCGCTGTCTCTTATACACATCTCCGAGCCCACGAGACT
+
BAABCFCCBCBBGGGGGGGGGGGHHHHGGHHGHHHHHHHHHHHHGHHFGGGFHHHHHHHHHHHHHHHHHGGGGGHHGGGGGGGHHHHHHHGHHGHFHHHGHHHHHHHHFHHHHHGGGGGHHHHHHHGHHHHGGHGHGGGGGGHGGGGGGF
@M02034:409:000000000-BFKT7:1:1110:22571:7746 1:N:0:28
AAAGTCGAGGTGCCTAAAGTGGCAACCCAGACTGTTAGTTCTGTTGGTGGTGTAGAGCTTCCTGTAGCCGCATGGCGTTCGTACTTAAATATGGAACTAACCATTCCAATTTTCGCTGTCTCTATACACATCTCCGAGCCCACGAGACTC
+
CCCCCFCCCCCCGGGGGGGGGGGHHHHGGHHGHHHHFHHHHHHHHHGGFGEFGHHHHGHHHHHHHHHHHGGGGGHHGGGGGFGHHHHHHHHHHHHHGHGHHHFHHHFHGHHHHHGGGGGHHGHHHHFHGHHHHHHGGGGGGHGGGGGGHG
@M02034:409:000000000-BFKT7:1:1110:9235:7756 1:N:0:28
AAAGTCGAGGTGCCTAAAGTGGCAACCCAGACTAAGGAGCATGTTGGTGGTGTAGAGCTTCCTGTAGCCGCATGGCGTTCGTACTTAAATATGGAACTAACCATTCCAATTTTCGCTGTCTCTTATACACATCTCCGAGCCCACGAGACT
+
BBBBBFBBBBBBGGGGGGGGGGGHHHHGGHGGHHHHHFGH2FGHFHHGEEEGHGHGFHHHHHHHHFHHFGGEFGFFGGGGGFFHGH4FHHFHHHFFEGHHHFEGHFHG4FGHGBEGGGGHHHHHFHGHGFGHHHHFG@GGCFHGGCCGGH
@M02034:409:000000000-BFKT7:1:1110:14804:7759 1:N:0:28
AAAGTCGAGGTGCCTAAAGTGGCAACCCAGACTAATAAGAATGTTGGTGGTGTAGAGCTTCCTGTAGCCGCATGGCGTTCGTACTTAAATATGGAACTAACCATTCCAATTTTCGCTGTCTCTTATCACATCTCCGAGCCCACGAGACTC
+
CCCCBFABCCABGGGGGGGGGGGHHHHGGHHGHHHHHHHGHGGHHHGEFGFFGFHGHGHHHGHHHHHHHGGEGGHFGGGGGEGHGHHHHHHHHFFFHHHHHGFGGGHFHHHHHHGGGGFFFHHHHGHHHFHHHHHGCGGGGHGG?DDFHF
@M02034:409:000000000-BFKT7:1:1110:18474:7761 1:N:0:28
AAAGTCGAGGTGCCTAAAGTGGCAACCCAGACTATGAATAAGGTTGGTGGTGTAGAGCTTCCTGTAGCCGCATGGCGTTCGTACTTAAATATGGAACTAACCATTCCAATTTTCGCTGTCTCTTATACACATCTCCGAGCCCACGAGACT
+
CCCDCFCCCCBCGGGGGGGGGGGHHHHGGHHGHHHHGHGHHHHGGHGGGGFGHHHGHHHHHHHHHHHHHGGGGGHHGGGGGEFHHHHHHHHHHFHHGHHHHHFHHHGHGHHHHHGGGGGHHHHHHHHHHHGHHHHGFCGGGGHGGGGGGF
@M02034:409:000000000-BFKT7:1:1110:6095:7763 1:N:0:28
AAAGTCGAGGTGCCTAAAGTGGCAACCCAGACTTCTAAGGAGGTTGGTGGTGTAGAGCTTCCTGTAGCCGCATGGCGTTCGTACTTAAATATGGAACTAACCATTCCAATTTTCGCTGTCTCTTATACACATCTCCGAGCCCACGAGACT
+
BBBBBF?ABBABGGGGGGGFGGGHHHHGEHGGHHHHHHGGGHGGHHGEFDEFGFHEHHGGHGHHFFGGHGGEEEHE?FGGF>BGGHHFGHHHHFFEGHHHFEGEFFFGGFFHH4EAEEEFGHGG3FBFGCG2GGFBAB/CCCGGFGC/DF
@M02034:409:000000000-BFKT7:1:1110:15383:7766 1:N:0:28
AAAGTCGAGGTGCCTAAAGTGGCAACCCAGCAGAATGGTGGTGTAGAGCTTCCTGTAGCCGCATGGCGTTCGTACTTAAATATGGAACTAACCATTCCAATTTTCGCTGTCTCTTATACACATCTCCGAGCCCACGAGACTCCTGAGCAT
+
BBBBBFBBBBBBGGGGGGGGGGGHGHHGGHHHHHHHHHHHGGGHHHGHHHHHHHHHHHHHGGEGGHHGGGGGGGHHHGGHHGHHHGEHGGHHHHGFGGHGGHHHHFGGGGHHHHHHHDBGFGGHHFHDCGGGGHGGCCDFHHHHHBCFHG
@M02034:409:000000000-BFKT7:1:1110:15297:7767 1:N:0:28
AAAGTCGAGGTGCCTAAAGTGGCAACCCAGACTCCGAAGACTGTTGGTGGTGTAGAGCTTCCTGTAGCCGCATGGCGTTCGTACTTAAATATGGAACTAACCATTCCAATTTTCGCTGTCTCTTATACACATCTCCGAGCCCACGAGACT
+
CCCCCFCCCCBBGGGGGGGGGGGHHHHGGHHGHHHGGGGGHHHHHHHGGGFFHHHHHHHHHHHHHHHHHGGGGGHHGGGGGFHHHHHHHHHHHFHHHHHHHHHHHHHHGGHHHHGGGGGHHHHHHHHHHGFHHHHFGCGGGGHGGGGCGF
@M02034:409:000000000-BFKT7:1:1110:9429:7773 1:N:0:28
AAAGTCGAGGTGCCTAAAGTGGCAACCCAGACTCCGAATCATGTTGGTGGTGTAGAGCTTCCTGTAGCCGCATGGCGTTCGTACTTAAATATGGAACTAACCATTCCAATTTTCGCTGTCTCTTATACACATCT
+
>>A11B>AD@AA11EGFFG3EFF01BAEFBAFFC1EEG/ADGCHFHEAFEEFGFBFGHFHHFHHFFGFHGGGGGGAEEECEEBGFG2B1B2GGD111EG1BF1GH2EGFHFGFHECG/?<GFGH1B2F211F<F
@M02034:409:000000000-BFKT7:1:1110:4269:7776 1:N:0:28
AAAGTCGAGGTGCCTAAAGTGGCAACCCAGACTAATGCTACGGTTGGTGGTGTAGAGCTTCCTGTAGCCGCATGGCGTTCGTACTTAAATATGGAACTAACCATTCCAATTTTCGCTGTCTCTTATACACATCTCCGAGCCCACGAGAC
+
ABBBBF@ABBAAGGGGGGGGGGGHHHHGGHHGHHGHHHHHHGGHFGGFFGBBFGHDGHGGHCHHAFFGHGCEGGHHGGGGGEECFHF3FFEFFFEGFHEFHCDHEF4BFGHHGHGGGGGHGEHHFFFGDCHHGHFDA</>CFHGGCC?A
@M02034:409:000000000-BFKT7:1:1110:17286:7781 1:N:0:28
AAAGTCGAGGTGCCTAAAGTGGCAACCCAGACTTCGAAGACGGTTGGTGGTGTAGAGCTTCCTGTAGCCGCATGGCGTTCGTACTTAAATATGGAACTAACCATTCCAATTTTCGCTGTCTCTTATACACATCTCCGAGCCCACGAGACT
+
AABCBFCCCCAAGGGGGGGGGGGHHHHGGHHGHHHGFGGGHGGFGGGGGGEFHHHHHHHHHHHHEGFHHGGGGGHHGGGGGGFHHHFGHHHHHGHGGHHGHHHHHHFGGGHHHHGGGGGHHGHHEHFHHHFHFHGHGCCCFFHGGGGDDD
@M02034:409:000000000-BFKT7:1:1110:17496:7784 1:N:0:28
AAAGTCGAGGTGCCTAAAGTGGCAACCCAGACTGGGAAGGGTGTTGGTGGTGTAGAGCTTCCTGTAGCCGCATGGCGTTCGTACTTAAATATGGAACTAACCATTCCAATTTTCGCTGTCTCTTATACACATCTCCGAGCCCACGAGACT
+
CCCCCFCBBCCBGGGGGGGGGGGHHHHGGHHGH3FG2ABF2FFGFHFGGGEGHHHHHHHHHHHHHHHHHGGGGGHHGGGGGGHHHHGGHHHHHHHGHHHHGFFGHHFFHHHHHHGGGGGGHHHHHHHHHHGHGHHGGCCCGGHGGGFFGG
@M02034:409:000000000-BFKT7:1:1110:23719:7784 1:N:0:28
AAAGTCGAGGTGCCTAAAGTGGCAACCCAGGTTGTTGGTGGTGTAAATCTTCCTGTAGCCGCATGGCGTTCGTACTTAAATATGGAACTAACCATTCCAATTTTCGCTGTCTCTTATACACATCTCCGAGCCCACGAGACTCCTGAGCAT
+
BBBBBFBBBBBBGGGGGGFGGGGHHHHGGHGFGHGHHHGGGEGHHFGHHHHHHHHHGHHHGGGFGHHGGGFGGFGFGGGGGGGHH3FFGGFFHHHHHHHFGHHHHGGGGGHHHHHGHHDGHFGHHGGDFGGGGHGD/CGEHHHHHGFHHF
@M02034:409:000000000-BFKT7:1:1110:6897:7790 1:N:0:28
AAAGTCGAGGTGCCTAAAGTGGCAACCCAGACTATGACTCATGTTGGTGGTGTAGAGCTTCCTGTAGCCGCATGGCGTTCGTACTTAAATATGGAACTAACCATTCCAATTTTCGCTGTCTCTTATACACATCTCCGAGCCCACGAGACT
+
CCCCCFCCCCABGGGGGGGGGGGHHHHGGHHGHHHHHHHHGHHHHHEEFGGEGFHFGHHHHHHHHHHHHGGGGGHGGEGGGEFHHHHHHHHGHHBDHHGHGGDHFFGFDGHHHHGGGG<GHHHHHBGFHFHHHEGGF<CCGGGGG?CDGF
@M02034:409:000000000-BFKT7:1:1110:19903:7791 1:N:0:28
AAAGTCGAGGTGCCTAAAGTGGCAACCCAGACTAAGCAGGATGTTGGTGGTGTAGAGCTTCCTGTAGCCGCATGGCGTTCGTACTTAAATATGGAACTAACCATTCCAATTTTCGCTGTCTCTTATACACATCTCCGAGCCCACGAGAC
+
CCCCCFCCCCCCGGGGGGGGGGGHHHHGGHHGHHHFBFFG2BGHHHFGGGGFFEGEGHHHFHHHHFHGFGGEFGHFFGFGGECFFHHDFHHHHHFFHHGBF03FGHB?FGGFHEE?E?EGHFEHGGEFBFGBGGDHGCC?DGFAFC/ED
@M02034:409:000000000-BFKT7:1:1110:14455:7795 1:N:0:28
AAAGTCGAGGTGCCTAAAGTGGCAACCCAGACTACGTCTTCGGTTGGTGGTGTAGAGCTTCCTGTAGCCGCATGGCGTTCGTACTTAAATATGGAACTAACCATTCCAATTTTCGCTGTCTCTTATACACATCTCCGAGCCCACGAGACT
+
BBBCCFBBCBABGGGGGGGGGGGHHHHGGHHGHHHGHHHGHHGGGGGEFGEFHHHHHGHHHHHHHHHHHGGGGGHGGEGGGFHHHHHHHHHHHGFFHHHHHHFHEHFHHHHHHFGGGGGHHHHHHHHGHHFHHHGHGGGGGGFGGFGGGF
@M02034:409:000000000-BFKT7:1:1110:17760:7800 1:N:0:28
AAAGTCGAGGTGCCTAAAGTGGCAACCCAGACTATGCCGAAGGTTGGTGGTGTAGAGCTTCCTGTAGCCGCATGGCGTTCGTACTTAAATATGGAACTAACCATTCCAATTTTCGCTGTCTCTTATACACATCTCCGAGCCCACGAGACT
+
DCCDDFDCDDBCGGGGGGGGGGGHGHHGGHHGHHHHHHGGGGGHGHGFFGEFGHHGHHHHHGHHHHHHGGGEGGHHGGGGEEGHHHGGHHGHHHHHHHHGHHHHGGFHHHHHHHGGGGDFFGHHFHHHGHGGHHHHG@GCGGHGGGGGGF
@M02034:409:000000000-BFKT7:1:1110:15359:7803 1:N:0:28
AAAATCGAGGTGCCTAAAGTGGCAACCCAGACTAATAAGAATGTTGGTGGTGTAGAGCTTCCTGTAGCCGCATGGCGTTCGTACTTAAATATGGAACTAACCATTCCAATTTTCGCTGTCTCTTATACACATCTCCGAGCCCACGAGACT
+
>>>AAF3FABABGGGGGGGGGFGFFHHGGAGFHBGGFHHGBBEGGFGGGFFGHHHFHHHHGGHGGGHFHGGGFGHHGGGGGGFHGHHEGHHHH3BFFHHHGHHHGHHHGHHHHHGGG?EFHHHHHHBFBGFHFHFHD/CGGGHGGGGFDB
@M02034:409:000000000-BFKT7:1:1110:20332:7812 1:N:0:28
AAAGTCGAGGTGCCTAAAGTGGCAACCCAGACTGGGCTTACGGTTGGTGGTGTAGAGCTTCCTGTAGCCGCATG
+
BBBBBFBBBBBBGGGGGGGGGGGHHHHGGHHGH32FAAF332EGG?AE11AA13F5B5BB5FB555A531E0BB
@M02034:409:000000000-BFKT7:1:1110:13771:7817 1:N:0:28
AAAGTCGAGGTGCCTAAAGTGGCAACCCAGACTAATACTAAGGTTGGTGGTGTAGAGCTTCCTGTAGCCGCATGGCGTTCGTACTTAAATATGGAACTAACCATTCCAATTTTCGCTGTCTCTTATACACATCTCCGAGCCCACGAGACT
+
BBBBBFBBBBAAGGGGGFGGGGGHHHHGGHHGHHHHHHHGHHHHGHGGFGEFHHHHGHHHHHHHHHHHHGGFGGHGGGGGGEGHHHHGHHHHHEHHHHGHHHHHHHHHHHHHHHGGGGGHHHHHHHHGGHHHHHDGF/BFFGHG@CFAFG
@M02034:409:000000000-BFKT7:1:1110:10284:7823 1:N:0:28
AAAGTCGAGGTGCCTAAAGTGGCAACCCAGACTAATCCTCCTGTTGGTGGTGTAGAGCTTCCTGTAGCCGCATGGCGTTCGTACTTAAATATGGAACTAACCATTCCAATTTTCGCTGTCTCTTATACACATCTCCGAGCCCACGAGACT
+
CCCCCFBBCCDBGGGGGGGGGGGHHHHGGHHGHH3GAG5G32BFGHHFFGGFGHHHHHHHHHHHHHHGHGGEEGHGGGGGGFHHHHHHFHHGHGHGHHHHHHHHHGHHGHHHHHGGGGGHGHHHHHHHHFFFHHGHG<CGGGGGGGGGGB
@M02034:409:000000000-BFKT7:1:1110:4133:7825 1:N:0:28
AAAGTCGAGGTGCCTAAAGTGGCAACCCAGACTACGCATGGGGTTGGTGGTGTAGAGCTTCCTGTAGCCGCATGGCGTTCGTACTTAAATATGGAACTAACCATTCCAATTTTCGCTGTCTCTTATACACATCTCCGAGCCCACGAGACT
+
CCCCCFCBCCABGGGGGGGGGGGHHHHGGHHGHHHGGGGGHHGGGGGEFGEFGGHHHHHHHGHHHHHGHGGGGGHHGGGGGFGHHHHFHHHFHFFHHHHFHFDGH4FDGHHHHHGGGGFHHHHHHHHGFGHHFGFFGCCGGGHG?CFEGH
@M02034:409:000000000-BFKT7:1:1110:13411:7828 1:N:0:28
AAAGTCGAGGTGCCTAAAGTGGCAACCCAGACTACGTGTGCGGTTGGT
+
AA>>A@AA?DAA1FGGGGGGGCFG10FAFFCF11FEHC0EEAAEEA/A
@M02034:409:000000000-BFKT7:1:1110:7750:7831 1:N:0:28
AAAGTCGAGGTGCCTAAAGTGGCAACCCAGACTACTCCGCCTGTTGGTGGTGTAGAGCTTCCTGTAGCCGCATGGCGTTCGTACTTAAATATGGAACTAACCATTCCAATTTTCGCTGTCTCTTATACACATCTCCGAGCCCACGAGACT
+
A3AA>FBABBAAGCGGGGGGGGGHHHHGGHHGHHHHHHGGGGHGFHHGGFEFGHHFGHHHHFHHH5GHHGGEGGHHGFGGFEGHHHFDGHHHH3FGBGHFHAGGHFDHHHHHHHGGGGGFFHHHBGHHGHHFGGFF?/</CFHGGGGGGH
@M02034:409:000000000-BFKT7:1:1110:19279:7832 1:N:0:28
AAAGTCGAGGTGCCTAAAGTGGCAACCCAGACTACGGGGACGGTTGGTGGTGTAGAGCTTCCTGTAGCCGCATGGCGTTCGTACTTAAATATGGAACTAACCATTCCAATTTTCGCTGTCTCTTATACACATCTCCGAGCCCACGAGACT
+
AAABAFBBBBBBGGGGGGGGGGGHHHHGGHHGHHHGGGGGGGG1BEGEFG1FFHHHHHHHHGHHFGFHHFGGGGHGGEEGGGGHHHFFHHEHGHFFFHHHHHHHGFDDHHHHHECDGGGHGDHHEHFFFGBHFGHHDCFCGGGGGGGACF
@M02034:409:000000000-BFKT7:1:1110:13468:7834 1:N:0:28
AAAGTCGAGGTGCCTAAAGTGGCAACCCAGACTCCGGGGCCTGTTGGTGGTGTAGAGCTTCCTGTAGCCGCATGGCGTTCGTACTTAAATATGGAACTAACCATTCCAATTTTCGCTGTCTCTTATACACATCTCCGAGCCCACGAGACT
+
CCCCCFCCCCCCGGGGGGGGGGGHHHGGGHHGHHHGGGGGGGGHHHHFGGEFHHHGHGHHHHHHHHHHHGGGFGHHGGGGGEGGHHHGHHGHHGHGHHHGGHHHHHFHFGHHHHGGGGGHGHHHGHHFFHHHHHFFDCGCGGHGC?FFGF
@M02034:409:000000000-BFKT7:1:1110:15067:7841 1:N:0:28
AAAGTCGAGGTGCCTAAAGTGGCAACCCAGACTCCGCCTCAGGTTGGTGGTGTAGAGCTTCCTGTAGCCGCATGGCGTTCGTACTTAAATATGGAACTAACCATTCCAATTTTCGCTGTCTCTTATACACATCTCCGAGCCCACGAGACT
+
CCCCBFCCBBCCGGGGGGGGGGGHHHHGGHHGHHHFGGGGHHCFGHCEFGGFEGHHHHHHHHHHHHFHHGGGFGHHGGGGGGHHHHHHHHFHHFHHHHHFGHFGHHGHFHHHHHGGGEEGHGFHGHHHHHHHHHHFG?DC/FHFDGCGGG
@M02034:409:000000000-BFKT7:1:1110:10279:7843 1:N:0:28
AAAGTCGAGGTGCCTAAAGTGGCAACCCAGACTAATCCTCCGGTTGGTGGTGTAGAGCTTCCTGTAGCCGCATGGCGTTCGTACTTAAATATGGAACTAACCATTCCAATTTT
+
CCCCBFCCBCBCGGGGGGGGGGGHHHHGGHHGHB3GDGF3C2AECG?1F1EEA3G5A5DF5FF555D5A1E0EEG1>>>F?E2??BGD3BFBF333BGGC303BF4FDGFBFE
@M02034:409:000000000-BFKT7:1:1110:12073:7845 1:N:0:28
AAAGTCGAGGTGCCTAAAGTGGCAACCCAGACTGATCATGGTGTTGGTGGTGTAGAGCTTCCTGTAGCCGCATGGCGTTCGTACTTAAATATGGAACTAACCATTCCAATTTTCGCTGTCTCTTATACACATCTCCGAGCCCACGAGACT
+
CCCCCFCCCCCCGGGGGGGGGGGHHHHGGHHGHHHHHHHHHHHHGHHGGGFFGHHHHHHHHHHHHHHHHGGGGGHHGGGGGFHHHHHGHHHHHDGGHHHHHHHHHHHHHHHHHHGGGGGHHHHHHHHHHHHHHHGHGFGGGGHGGGGGGF
@M02034:409:000000000-BFKT7:1:1110:25455:7845 1:N:0:28
AAAGTCGAGGTGCCTAAAGTGGCAACCCAGACTCCGAAGAATGTTGGTGGTGTAGAGCTTCCTGTAGCCGCATGGCGTTCGTACTTAAATA
+
AAAA>D>11>A1AFBFF11B1BEGHHHGFHGAFHG0EEGFCFGBF2AEECEGHHHBFFBFFFGEF22GFCEEFE0GE/>BE/BCHFBEBGB
@M02034:409:000000000-BFKT7:1:1110:20649:7847 1:N:0:28
AAAGTCGAGGTGCCTAAAGTGGCAACCCAGACTGCGAGTAATGTTGGTGGTGTAGAGCTTCCTGTAGCCGCATGGCGTTCGTACTTAAATATGGAACTAACCATTCCAATTTTCGCTGTCTCTTATACACATCTCCGAGCCCACGAGACT
+
BBCCCFCCBCABGGGGGGGGGGGGHHHGGHHGHHHGFGEHHHHHGHHEFGEFGHHHHHHHHHHFHHHHHGGGGGHHGGGGFEFHHHHHHHHHHHFGHHHHHHHHHHGGHHHHHHGGGGGHHHHHHHHHHHHHHHHGGCGGGGHGGGGGGH
@M02034:409:000000000-BFKT7:1:1110:13952:7849 1:N:0:28
AAAGTCGAGGTGCCTAAAGTGGCAACCCAGACTACTAATGCGGTTGGTGGTGTAGAGCTTCCTGTAGCCGCATGGCGTTCGTACTTAAATATGGAACTAACCATTCCAATTTTCGCTGTCTCTTATACACATCTCCGAGCCCACG
+
CCCCCFAADCCCGGGGGGGGGGGHHHHGGHHGHHBHFGGHHAGGFCFGGGGFHHHHHHHHHHHHHHHHHGGGGGHHGGGGGGHHHHHHHHHHHGHHHHHHHHHHHHHHFGHHHHGGG?FHHHHHEHHHHHHHHHHHGFGGGGHGG
@M02034:409:000000000-BFKT7:1:1110:25178:7852 1:N:0:28
AAAGTCGAGGTGCCTAAAGTGGCAACCCAGACTTCGGGTGGGGTTGGTGGTGTAGAGCTTCCTGTAGCCGCATGGCGTTCGTACTTAAATATGGAACTAACCATTCCAATTTTCGCTGTCTCTTATACACATCTCCGAGCCCACGAGACT
+
BBBBBFABBBBBGGGFGGGGGGGHHDGGGHHGHHHGFGFEGGGGEEFEGGGFHHHEGHHHHGHHHHHHHGG/EFHHGGGGGGFHGHGFEGHHHHHHHHBGHHHHFHHHGHHHHHCFGFGHGHHHFHGHGFFHHHHHGDGGGGHEGCFGGF
@M02034:409:000000000-BFKT7:1:1110:12059:7858 1:N:0:28
AAAGTCGAGGTGCCTAAAGTGGCAACCCAGACTGATCATGGTGTTGGTGGTGTAGAGCTTCCTGTAGCCGCATGGCGTTCGTACTTAAATATGGAACTAACCATTCCAATTTTCGCTGTCTCTTATACACATCTCCG
+
1AA1>FAA?D>AFGGGGBGGFBFHHHFGC0EFHHFGHGHFFHHHGHHGGF/BCDGFBBFGHHHHFGDFHGGEEGFHGGGGGEGFHHFF1FHHGFBGGGHFHFHHFGGF2GFGFHGCGEEFBDHH1B2BGGBHGGFDC
@M02034:409:000000000-BFKT7:1:1110:12541:7859 1:N:0:28
AAAGTCGAGGTGCCTAAAGTGGCAACCCAGACTAAGAATAATGTTGGTGGTGTAGAGCTTCCTGTAGCCGCATGGCGTTCGTACTTAAATA
+
BBBBBFAABBBBGGGGGFGFGGGHHHHGGHH2G33F3AA55DGHGH2AC2EAABG55E3A5FAFE5B53AE0EE11>?>FEE2??BG3B@G
@M02034:409:000000000-BFKT7:1:1110:7617:7864 1:N:0:28
AAAGTCGAGGTGCCTAAAGTGGCAACCCAGACTGGGAGTAAGGTTGGTGGTGTAGAGCTTCCTGTAGCCGCATGGCGTTCGTACTTAAATATGGAACTAACCATTCCAATTTTCGCTGTCTCTTATACACATCTCCGAGCCCACGAGACT
+
CBCCCF@BCCBCGGGGGGFGGGGHHHHGGHHGHHHGFGGHHHHHHHGEFGEFHHHHHHHHFHHHHHHHHGGGGGHHGGGGGFGHHHFGHHHHHHHHHHHGGHHHHGGFHHHHHHGGGGGHHHHHHHFHFHHHHHHHGCCCGGHGGGCAGF
@M02034:409:000000000-BFKT7:1:1110:19977:7867 1:N:0:28
AAAGTCGAGGTGCCTAAAGTGGCAACCCAGACTCCGAATCATGTTGGTGGTGTAGAGCTTCCTGTAGCCGCATGGCGTTCGTACTTAAATATGGAACTAACCATTCCAATTTTCGCTGTCTCTTATACACATCTCCGAGCCCACGAGACT
+
CBCCCFCCCDCCGGGGGGGGGGGHHHHGGHHGHHHGGGGGHHHHHHHGGGEFHHHHHHHHHHHHGHHHHGGGGGHHGGGGGFHHHHHHHHHHHHFHHHHHHHHHHHGHHHHHHHGGGGGHHHHHHHHHGHGHHHHFGFGGGGHGGGFDGF
@M02034:409:000000000-BFKT7:1:1110:17848:7870 1:N:0:28
AAAGTCGAGGTGCCTAAAGTGGCAACCCAGACTAATAATCAGGTTGGTGGTGTAGAGCTTCCTGTAGCCGCATGGCGTTCGTACTTAAATATGGAACTAACCATTCCAATTTTCGCTGTCTCTTATACACATCTCCGAGCCCACGAGACT
+
CCCCBFBBCCCCGGGGGGGGGGGHHHHGGHHGHHHHHHHHHHHHHHGEFGEFGHHHHHHHHHHHHHHHHGGGGGHHGGGGGGHHHHHHHHHHHHHHHHGHHHHHHHHHHHHHHHGGGGGHHHHHHHHHHHHHHHGHGCGGGGHGGGGGGH
@M02034:409:000000000-BFKT7:1:1110:10175:7874 1:N:0:28
AAAGTCGAGGTGCCTAAAGTGGCAACCCAGACTAATAAGTCTGTTGGTGGTGTAGAGCTTCCTGTAGCCGCATGGCGTTCGTACTTAAATATGGAACTAACCATTCCAATTTTCGCTGTCTCTTATACACATCTCCGAGC
+
CCCCCFCCCCBBGGGGGGGGGGGHHHHGGHHGHGGGGFGFEGHHGHEFFEGGFDG5FD3F5GFGDBDBEEG?FGF1EEEGEB2CGHHFHFGFGG33FEGH313BF4D44DEHH4EEFE/3BFGEB4F4FB2GFHHFD//B
@M02034:409:000000000-BFKT7:1:1110:23132:7875 1:N:0:28
AAAGTCGAGGTGCCTAAAGTGGCAACCCAGACTCATCCTACTGTTGGTGGTGTAGAGCTTCCTGTAGCCGCATGGCGTTCGTACTTAAATATGGAACTAACCATTCCAATTTTCGCTGTCTCTTATACACATCTCCGAGCCCACGAGACT
+
BBABBFBBBBAAGGGGGGGGGGGHHHHGGHHGHHHHHHHHHHHHHHHFFGFGHGHGHHGHHHHHHHHHHGGGGGHHGGGGGFGHHHHFFHFHHFGHGHHFHGGHHHHHHHHHHHGGGGFFHGHHGHFHGHHHHHGHG?DGGGHGG?DGGF
@M02034:409:000000000-BFKT7:1:1110:17971:7882 1:N:0:28
AAAGTCGAGGTGCCTAAAGTGGCAACCCAGACTCAGTCTAGTGTTGGTGGTGTAGAGCTTCCTGTAGCCGCATGGCGTTCGTACTTAAATATGGAACTAACCATTCCAATTTTCGCTGTCTCTTATACACATCTCCGAGCCCACGAGAC
+
CCCCCFBCCCCCGGGGGGGGGGGGHHHGGHHGHHHHHHHFHHHHHHGGGGEFHHHHGEHHHHHHHHHGHGGGGGHHGGGGGFGHHHHHHHHHHHHHHHGGHHHHHHFHHHHHHGGGGGGFHHHHHHGHHHGHHHHFF/CDGGHGGGGGG
@M02034:409:000000000-BFKT7:1:1110:22880:7886 1:N:0:28
AAAGTCGAGGTGCCTAAAGTGGCAACCCAGACTAGTAATCAGGTTGGTGGTGTAGAGCTTCCTGTAGCCGCATGGCGTTCGTACTTAAATATGGAACTAACCATTCCAATTTTCGCTGTCTCTTATACACATCTCCGAGCCCACGAGACT
+
BBBBBFBBBBBBGGGGGGGGGGGHHHHGGHHGHHHHHHHHHHHGGHGGGGEFHHHGGHHHHHHHGFHHHGGEEGGHGGGGGFHHHHFHHHHHHHHHHHGHHHHGHHFGHHHHHHGGGGGHGHHHHHHHFHGHHHDGGCGGGGHGGCGDGF
@M02034:409:000000000-BFKT7:1:1110:20687:7892 1:N:0:28
AAAGTCGAGGTGCCTAAAGTGGCAACCCAGACTAATAATAATGTTGGTGGTGTAGAGCTTCCTGTAGCCGCATGGCGTTCGTACTTAAATATGGAACTAACCATTCCAATTTTCGCTGTCTCTTATACACATCTCCGAGCCCACGAGACT
+
BBBCCFCBBCABGGGGGGGGGGGHHHHGGHHGHHHHHHHHHHHHHHHGGGEFGHHHHHHHHHHHHHHHHGGGGGHHGGGGGGHHHHHHHHGHHHHHHHHGHHGHHHHFHHHHHHGGGGFHHHHHHHGHHHHHFHGFGCCCFGFGFDCDGG
@M02034:409:000000000-BFKT7:1:1110:9852:7901 1:N:0:28
AAAGTCGAGGTGCCTAAAGTGGCAACCCAGACTAAGAATGAGGTTGGTGGTGTAGAGCTTCCTGTAGCCGCATGGCGTTCGTACTTAAATATGGAACTAACCATTCCAATTTTCGCTGTCTCTTATACACATCTCCGAGCCCACGAGACT
+
CCCCCFCCCCCCGGGGGGGGGGGHHHHGGHHGHHHHHHHHHHHHHHGEFGFFHHHHHHHHHHHHHHHHHGGGGGHHGGGGGFHHHHHHGHHHHGHGHHHHHHFHHHFHHGHHHHGGGGGHHHHHHHGHBGFHHGFHG@DCGGGGGGGGGF
@M02034:409:000000000-BFKT7:1:1110:5383:7917 1:N:0:28
AAAGTCGAGGTGCCTAAAGTGGCAACCCAGACTACTCAGGCGGTTG
+
CCCCCFBCCCBCGGGGGGGGGGGHHHHGGHHGH33D3D3F3EGG0E
@M02034:409:000000000-BFKT7:1:1110:12364:7920 1:N:0:28
AAAGTCGAGGTGCCTAAAGTGGCAACCCAGACTGTTGGTAAGAGTGAGCTTCCTGTAGCCGCATGGCGTTCGTACTTAAATATGGAACTAACCATTCCAATTTTCGCTGTCTCTTATACACATCTCCGAGCCCACGAGACTCCTGAGCAT
+
CCCCCFBCCCCCGGGGGGGGGGGHHHHGGHHGHHHHHHGHHHHHDHHHHHHHHHHHHHHHGGGGGHHGGGGGGHHHHHHHHHHHHFHHHGHHHHHHHHHGGHHHHGGGGGHHHHHFHHHHHHGHHHHGFGGGGHGG@DGGHGHHGHBFHG
@M02034:409:000000000-BFKT7:1:1110:16652:7933 1:N:0:28
AAAGTCGAGGTGCCTAAAGTGGCAACCCAGACTTCTGGTAAGGTTGGTGGTGTAGAGC
+
DDDDDFCCCDCCGGGGGGGGGGGHHHHGGHHGGHFGH3FGHDFH3FA222EC13F555
@M02034:409:000000000-BFKT7:1:1110:14694:7934 1:N:0:28
AAAGTCGAGGTGCCTAAAGTGGCAACCCAGACTGATAAGAATGTTGGTGGTGTAGAGCTTCCTGTAGCCGCATGGCGTTCGTACTTAAATATGGAACTAACCATTCCAATTTTCGCTGTCTCTTATACACATCTCCGAGCCCACGAGACT
+
AAAAAFAADDAAGGGBEADGGGGHHHHGGGHGHFFF2DF1ABGGHFHEGCEEGBG2FA1AFGHGHFFBFCEEGGHFE>>EAE0>FGGEFHHDG@11@FGB1>1B12BDEGGHG2/????<2FFGFG2FF1<1FFF1BCCCCE/<<//?CG
@M02034:409:000000000-BFKT7:1:1110:15917:7946 1:N:0:28
AAAGTCGAGGTGCCTAAAGTGGCAACCCAGACTAATAATAATGTTGGTGGTGTAGAGCTTCCTGTAGCCGCATGGCGTTCGTACTTAAATATGGAACTAACCATTCCAATTTTCGCTGTCTCTTATACACATCTCCGAGCCCACGAGACT
+
AAAAAFBBBB@AGGGGGGGFGGGHHGHGGHHGHGHGHHHHHHHHHHHGFGEFHHHGFEHGHHHHEFHHHGGGGGHHGGGGGAGFHHHHHGHHHEGFFHHGHHGGFFBHHHGHHEFFGGGGEHHHHFFFGEFHGGFDDCGFGGHGGGG?ED
@M02034:409:000000000-BFKT7:1:1110:7443:7946 1:N:0:28
AAAGTCGAGGTGCCTAAAGTGGCAACCCAGACTCTGCCTTCGGTTGGTGGTGTAGAGCTTCCTGTAGCCGCATGGCGTTCGTACTTAAATATGGAACTAACCATTCCAATTTTCGCTGTCTCTTATACACATCTCCGAGCCCACGAGACT
+
CBCCCFCCCCACGGGGGGGGGGGHGHHGGHHGHHHHHHHHHHGGGGGFGGFFFFHHHHHHHHHHHFHHHGGGGGHHGFGGGEHHHHHHHHHHHGHHHHGHHGHHHFHGHHHHHHGGGGFHGGHHHHHHHHHHHHGHGFGCGGHGGGGGGG
@M02034:409:000000000-BFKT7:1:1110:10065:7947 1:N:0:28
AAAGTCGAGGTGCCTAAAGTGGCAACCCAGACTAGTGATAAGGTTGGTGGTGTAGAGCTTCCTGTAGCCGCATGGCGTTCGTACTTAAATATGGAACTAACCATTCCAATTTTCGCTGTCTCTTATACACATCTCCGAGCCCACGAGACT
+
CCCCCFCCCBBCGGGGGGGGGGGHHHHGGHHGHGGHHHHHHHHHGHGGGGFGHHHHHHHHHHHHHHHHGGGGGGHGGGGGGGGHGHHFHHHHHFFHHHGHHFHGHHFHHHHHHHGDGGGFHFHHHHFHHHFHHHGGFF?FGGHGC@/EFF
@M02034:409:000000000-BFKT7:1:1110:8216:7959 1:N:0:28
AAAGTCGAGGTGCCTAAAGTGGCAACCCAGACTCAGCAGAATGTTGGTGGTGTAGAGCTTCCTGTAGCCGCATGGCGTTCGTACTTAAATATGGAACTAACCATTCCAATTTTCGCTGTCTCTTATACACATCTCCGAGCCCACGAGACT
+
CCCCCFABCCCCGGGGGGGGGGGHHHHGGHHGHBHBEG2GHFDDGHHECAGFGFHGFHHHDGFHHBGFFGGGGGGFGFEGGEFHHHHFGFHHHG3BGHHHFFBHFFHGHGHHHHGGGGEGHHHFHFGGHHFHHFHGECFGGGHGGGCGGG
@M02034:409:000000000-BFKT7:1:1110:17087:7966 1:N:0:28
AAAGTCGAGGTGCCTAAAGTGGCAACCCAGACTTTGCTTTTTGTTGGTGGTGCAGAGCTTCCTGTAGC
+
BBBBBFABBDBBGGGGGGGGGGGHHHHGGHHGHFFHG5G53BEGFHA222B133D5A33A5BDBA555
@M02034:409:000000000-BFKT7:1:1110:18706:7969 1:N:0:28
AAAGTCGAGGTGCCTAAAGTGGCAACCCAGACTAGTGTTGCTGTTGGTGGTGTAGAGCTTCCTGTAGCCGCATGGCGTTCGTACTTAAATATGGAACTAACCATTCCAATTTTCGCTGTCTCTTATACACATCTCCGAGCCCACGAGACT
+
BBBBBFBABBBBGGGGGFGFGGGHHHHGGGHGHHHHHHHHHHHHHHHGGGEFFGHGHFHHHGGHHHHHHGGFGGHHGGGGGGGHHHHHBHHHHBGFHEGHHGGHHGFHHHHHHHGGGGFFHFGHGHGHEGFFHFFHGF??FGHG/CD?DF
@M02034:409:000000000-BFKT7:1:1110:13859:7981 1:N:0:28
AAAGTCGAGGTGCCTAAAGTGGCAACCCAGACTAATCCGCAGGTTGGTGGTGTAGAGCTTCCTGTAGCCGCATGGCGTTCGTACTTAAATATGGAACTAACCATTCCAATTTTCGCTGTCTCTTATACACATCTCCGAGCCCACGAGACT
+
CCCCCFCBBCAAGGGGGGGFGGGHHHHGGHHGHF35BAEFA2AFGHGGGGEFGHHHHHHHHHHHHHHGHGGEGGHHGGGGGFGHHHHFFHFHHFGGHHHGHHHHHHHFHGHHHG@FGEFHHHHHGHHHHHGHGHHGGD/BFFHGGF/DGF
@M02034:409:000000000-BFKT7:1:1110:7334:7985 1:N:0:28
AAAGTCGAGGTGCCTAAAGTGGCAACCCAGACTACTAAGCAGGTTGGTGGTGTAGAGCTTCCTGTAGCCGCATGGCGTTCGTACTTAAATATGGAACTAACCATTCCAATTTTCGCTGTCTCTTATACACATCTCCGAGCCCACGAGACT
+
CBCCBFCCCCBCGGGGGGGGGGGHHHGGGHHGHHHHHGHHHHHHHHGGFGEGHHHHHHHHHHHHHHHHHGGGGGHHGGGGGFHHHHHFHHHHHGHFHH3FGGHHHHHHGGGHHFGGGGGHHHHHFHFHHHHHHHGFG@GCFGHGCGGDEF
@M02034:409:000000000-BFKT7:1:1110:25494:7986 1:N:0:28
AAAGTCGAGGTGCCTAAAGTGGCAACCCAGACTCTGAGTGAGGTTGGTGGTGTAGAGCTTCCTGTAGCCGCATGGCGTTCGTACTTAAATATGGAACTAACCATTCCAATTTTCGCTGTCTCTTATACACATCTCCGAGCCCACGAGACT
+
CCCCCFCCCCBBGGGGGGGGGGGHHHHGGHHGHHFHHHGHFHHHHHCECEFFFFG5DFAEFGGHGBFDFEGCFFA1EEEFE?2FGGHEGHHHFF33BBGHB03BDEGBFG3GG4EEED?FE4D??DFBFB?2FDH2C/CGG/C=</>/??
@M02034:409:000000000-BFKT7:1:1110:18712:7988 1:N:0:28
AAAGTCGAGGTGCCTAAAGTGGCAACCCAGACTAGTGTTGCTGTTGGTGGTGTAGAGCTTCCTGTAGCCGCATGGCGTTCGTACTTAAATATGGAACTAACCATTCCAATTTTCGCTGTCTCTTATACACATCTCCGAGCCCACGAGAC
+
A?AABFA@BBAAGGGGGGGGGGGHGHHGGHHGGHFFGFHDHHHHHFHFGGEBFGHFHFBGFFHHHHHGGEFCGGHHGGCFFE2FGHFBGHGHFH@BCGFFFGFHFFHHFGHGHHGGFGEHHHGBFH444B2FFDGDACGCDAEFCCCDC
@M02034:409:000000000-BFKT7:1:1110:21793:7992 1:N:0:28
AAAGTCGAGGTGCCTAAAGTGGCAACCCAGACTAATCCGACGGTTGGTGGTGTAGAGCTTCCTGTAGCCGCATGGCGTTCGTACTTAAATATGGAACTAACCATTCCAATTTTCGCTGTCTCTTATACACACTCCGAGCCCACGAGACTC
+
A3>A>DBBAD>AGFGGGGGEFGFHGDCFGHHGFHGHHHGGGGEEGFCFFEAFFFDFHHHGHGFF@GFFHGGCGEGFEGGGGFHHHHGGFHHHHBG33FG3FC3CHHFFFHDFGBCADGGFHBFF2GB2FCB<GFGD/AC/FHEGGGGGHH
@M02034:409:000000000-BFKT7:1:1110:13655:7994 1:N:0:28
AAAGTCGAGGTGCCTAAAGTGGCAACCCAGACTGGGCGTGGTGTACCTCTTCCTGTAGCCGCATGGCGTTCGTACTTAAATAT
+
AAAAAFAA1DAAGGGGG1FGGFGGHHHGGHFGHEA00AE//FFHF2BDA1D1AGFA2DFDEE/AEC>//>FEEF//FG112@F
@M02034:409:000000000-BFKT7:1:1110:6316:7998 1:N:0:28
AAAGTCGAGGTGCCTAAAGTGGCAACCCAGACTTCTCCTCAGGTTGGTGGTGTAGAGCTTCCTGTAGCCGCATGGCGTTCGTACTTAAATATGGAACTAACCATTCCAATTTTCGCTGTCTCTTATACACATCTCCGAGCCCACGAGACT
+
BBBBBFBABBABGGGGGGGGGGGHHHHGGHHGHHHHHHHHGHHFGHGGGGEFGHHFHHHHHHHHHFHHHGGGGGHHGGGGGFGHHHHHHHHHHFDGHHHGHHFHHGHHGHHHHHGGGGGHHHHHHHHHGHHHHHFFG?DGGGHGGGGGGG
@M02034:409:000000000-BFKT7:1:1110:9738:8003 1:N:0:28
ATCGAGGTGCCTAAAGTGGCAACCCAGACTAAGAGGGAGGTTGGTGGTGTAGAGCTTCCTGTAGCCGCATGGCGTTCGTACTTAAATATGGAACTAACCATTCCAATTTTCGCTGTCTCTTATACACATCTCCGAGCCCACGAGACTCCT
+
CCCCCCCBCFFFGGGGGGGFGGHHGGFHGHCGHHHHGGEEEGHGGGGGGHHHHHHHHHHHHGHHHGGGGGGHHGGGGGGFHHHHHDGFGHGHGHGGFHHHGGHHHDDGHHHGGGGGHHHHHHFHFDGHGFGGF<BDCDGHGG/@/CFHHE
@M02034:409:000000000-BFKT7:1:1110:12995:8008 1:N:0:28
AAAGTCGAGGTGCCTAAAGTGGCAACCCAGACTAATAATCAGGTTGGTGGTGTAGAGCTTCCTGTAGCCGCATGGCGTTCGTACTTAAATATGGAACTAACCATTCCAATTTTCGCTGTCTCTTATACACATCTCCGAGCCCACGAGACT
+
BBAABFBBBBABGGGGGGGGGGGHHHHFGHHGHHHHGHHHHHHHGGGEFGEFHHHFHHHHHFHHHHHGHGGFEFHHGEGGGFFHHHHFHHHGGGGHHHHGHHHHHHHHEHHHHHGGGGGHHHHHHHHHHHHHHHHGGFGCGGHGGGGGFF
@M02034:409:000000000-BFKT7:1:1110:27201:8012 1:N:0:28
AAAGTCGAGGTGCCTAAAGTGGCAACCCAGACTTTTGATCAGGTTGGTGGTGTAGAGCTTCCTGTAGCCGCATGGCGTTCGTACTTAAATATGGAACTAACCATTCCAATTTTCGCTGTCTCTTATACACATCTCCGAGCCCACGAGACT
+
CCCCBFCCCCCCGGGGGGGGGGGHHHHGGHHGHHHHHGHHHHHHHHGGFGEFGHHHHHHHHHHHHHHHHGGFEGHHGGGGGGHHHHHHHGHHHHHHGHHGHHHHHHGHGGHHHGGGGGGHHGHHHHHHHFHHHHGHG//CGGHGGGGGGG
@M02034:409:000000000-BFKT7:1:1110:21785:8012 1:N:0:28
AAAGTCGAGGTGCCTAAAGTGGCAACCCAGACTAATCCGACGGTTGGTGGTGTAGAGCTTCCTGTAGCCGCATGGCGTTCGTACTTAAATATGGAACTAACCATTCCAATTTTCGCTGTCTCTTATACACACTCCGAGCCCACGAGACTC
+
BBBBAFABBBAAGGGGGGGGGGGHFHFGGHHGHHGHHHGFGGFGGGGGGGAFGFHHHEFHHEHFGHHFHGEFGGHHGEGGGEFGHHHFHHFHHBFGHHHHHFHHHHGGFGHHHHGGGGGHHHHHGFHHGGGGHHHGGGGGGHGGG?DDHG
@M02034:409:000000000-BFKT7:1:1110:12263:8013 1:N:0:28
AAAGTCGAGGTGCCTAAAGTGGCAACCCAGACTAATCGTACGGTTGGTGGTGTAGAGCTTCCTGTAGCCGCATGGCGTTCGTACTTAAATATGGAACTAACCATTCCAATTTTCGCTGTCTCTTATACACATCTCCGAGCCCACGAGACT
+
BBBBBFBBBBBBGGGGGGGGGGGFFHHFGHHGGFHHHGFHGGCBFECGGGAFAGHBHHEHFHHFGEGFHFGGGGHHGEEGEFFGHHHHHHGGF3B3GHHHHHHHFGHGEGHHHHGGGDEBHFHHHHHFGHBFFGFFGCGCCFHGGCGAGF
@M02034:409:000000000-BFKT7:1:1110:9515:8016 1:N:0:28
AAAGTCGAGGTGCCTAAAGTGGCAACCCAGACTTCTGCGAGTGTTGGTGGTGTAGAGCTTCCTGTAGCCGCATGGCGTTCGTACTTAAATATGGAACTAACCATTCCAATTTTCGCTGTCTCTTATACACATCTCCGAGCCCACGAGACT
+
ABAABFBBBBABGGGGGGGGGGGHGHHGGHHGHHHGHHFEGFHHHHHFFGEFGGHFHHHHHHHFHHHHHGGEFGHHGGGFGEGHHHHGHHGHHBGFGHHHHGHHHHHHFGGHHHGGGGEFFHHHHHGHHHHHFFGGGCDCFGHGGGG//<
@M02034:409:000000000-BFKT7:1:1110:18696:8020 1:N:0:28
AAAGTCGAGGTGCCTAAAGTGGCAACCCAGACTCCGAGGGGGGTTGGTGGTGTAGAGCTTCCTGTAGCCGCATGGCGTTCGTACTTAAATATGGAACTAACCATTCCAATTTTCGCTGTCTCTTATACACATCTCCGAGCCCACGAGACT
+
BCCBBFCCCCCBGGGGGGGGGGGGFHHGGHHGHHHGEFGGGGGGFGGDFF?FGHHGHHHHHGHGGHHHHGGFGGHHGAGGD<CGGHHFHHGHHHGHHHHHHHHHHHHHGGGGGFGGGGGGGGFGGGGGGGFGFGGGGA;DFFFFFFFFFF
@M02034:409:000000000-BFKT7:1:1110:20396:8022 1:N:0:28
AAAGTCGAGGTGCCTAAAGTGGCAACCCAGACTATGTCTAATGTTGGTGGTGTAGAGCTTCCTGTAGCCGCATGGCGTTCGTACTTAAATATGGAACTAACCATTCCAATTTTCGCTGTCTCTATACACATCTCCGAGCCCACGAGACTC
+
BBBBBFBBBBBBGGGGGGGGGGGHHHHGGHHGHHHHHHHFAFGHHHHGGGEFGHHGHHHHHHHHHHHHHGGGGGHHGGGGGFHHHHHHHHHHHHHGHHHGHHGHHHFHGHHHHHGGGGGGHHHEG?FGHFFCDBGD/BCFGGEC><?EFG
@M02034:409:000000000-BFKT7:1:1110:9949:8027 1:N:0:28
AAAGTCGAGGTGCCTAAAGTGGCAACCCAGACTC
+
CCCCCFBCCCCCGGGGGGGGGGGHHHHGGHHGHH
@M02034:409:000000000-BFKT7:1:1110:20032:8030 1:N:0:28
AAAGTCGAGGTGCCTAAAGTGGCAACCCAGACTAAGAATCAGGTTG
+
A11>AB1A>D1A1EGBEGGG11F0BECAEACGHHFF1BDDHF1GGC
@M02034:409:000000000-BFKT7:1:1110:21720:8035 1:N:0:28
AAAGTCGAGGTGCCTAAAGTGGCAACCCAGACTAATAATCATGTTGGTGGTGTAGAGCTTCCTGTAGCCGCATGGCGTTCGTACTTAAATATGGAACTAACCATTCCAATTTTCGCTGTCTCTTATACACATCTCCGAGCCCACGAGACT
+
AABCAFBBCCBBGGGGCGGFGGGHHHHGGHHGHHHHGHHHHHHHHHHEFGEFGHHHGHFHHHHHHHHHHGGGGGHHGGGGGEHHHHHHHHHHHHHHHHHGHHHHHHGFHHHHHGGGDGGHHHHHHHFHFGHHHHGFE/@DGGHGGGGGGD
@M02034:409:000000000-BFKT7:1:1110:5695:8037 1:N:0:28
AAAGTCGAGGTGCCTAAAGTGGCAACCCAGAC
+
AAA?AFAA11>AGGGGC1BGFGCFHCH?F00B
@M02034:409:000000000-BFKT7:1:1110:25191:8042 1:N:0:28
AAAGTCGAGGTGCCTAAAGTGGCAACCCAGACTACTGAGAAGGTTGGTGGTGTAGAGCTTCCTGTAGCCGCATGGCGTTCGTACTTAAATATGGAACTAACCATTCCAATTTTCGCTGTCTCTTATACACATCTCCGAGCCCACGAGACT
+
AABCAFCBBBBCGGGFGGGEGGGGFHHGGHHGHHHHHGGF5FGHHHGEFGEFFGGAFDGH5CGGGFHFHFEEFEHGFGGGGEBEGFG@GHFHHHFFGHHHFFDFGFFHHHGHHBEFGGGEHGGHGHGFFGFHFHF2C@CG@CGGGGGGGH
@M02034:409:000000000-BFKT7:1:1110:21706:8047 1:N:0:28
AAAGTCGAGGTGCCTAAAGTGGCAACCCAGACTAATAATCATGTTGGTGGTGTAGAGCTTCCTGTAGCCGCATGGCGTTCGTACTTAAATATGGAACTAACCATTCCAATTTTCGCTGTCTCTTATACACATCTCCGAGCCCACGAGACT
+
BABBAFABDDBBGGGGFGGGGGGHHHGGGHHGHHGHHHHHHHGHFHHEFGAFAGHGHHHHGHHFHHHGHGGGGGHHGGGGGGHHHHHHEHHHHHGHHFHHFGEHHHGFHGHHHFEDGGGHHFHHGHF44?2CBGGDD<@C@FHGB//?DG
@M02034:409:000000000-BFKT7:1:1110:25176:8054 1:N:0:28
AAAGTCGAGGTGCCTAAAGTGGCAACCCAGACTACTGAGAAGGTTGGTGGTGTAGAGCTTCCTGTAGCCGCATGGCGTTCGTACTTAAATATGGAACTAACCATTCCAATTTTCGCTGTCTCTTATACACATCTCCGAGC
+
CCCCCFBCCCCCGGGCGGGGGGGHHHHGGGHGHGHHH5GGEHHHHHGEF?EFGFHFFDHFDGFFHDHDF?GEFEGC0EEGFE211FFGFFHFFE33BGHHF03FE4FE4FFHHHC?E/<BFGGGFHDGFCGBGHGFA//<
@M02034:409:000000000-BFKT7:1:1110:7293:8060 1:N:0:28
AAAGTCGAGGTGCCTAAAGTGGCAACCCAGACTAGGCGGGAGGTTGGTGGTGTAGAGCTTCCTGTAGCCGCATGGCGTTCGTACTTAAATATGGAACTAACCATTCCAATTTTCGCTGTCTCTTATACACATCTCCGAGCCCACGAGACT
+
BBBCCFCCCCAAGGGGGGGGGGGHHHHGGHHGHHHGHGGGCGGGHHGFFG?FGFFFFGHHHFHHFFFGHGEEFGHHGGGEEE?CFGFGGGFHHHBFGHHHGFHHHGHHHHHHHGGDGGEHFFGHGHEFGHHHFGDGD>CCGGHGGGGGGF
@M02034:409:000000000-BFKT7:1:1110:17085:8064 1:N:0:28
AAAGTCGAGGTGCCTAAAGTGGCAACCCAGACTGAGAAGAATGTTGGTGGTGTAGAGCTTCCTGTAGCCGCATGGCGTTCGTACTTAAATATGGAACTAACCATTCCAATTTTCGCTGTCTCTTATACACATCTCCGAGCCCACGAGACT
+
BCBCBFBBCBABGGGGGGGGGGGHGHHGGHHGHHGFFHHHHHHHHHGEFGFFGFHEHHHHHHHHHGGGFGGGGFHFGEFFFECGHHHHHHHGHGFGHHHHHFFGBGGGHGHHHFGGGGEHHHHBGBHGHFHFHHHFF@FCFGHGGGGFGF
@M02034:409:000000000-BFKT7:1:1110:24027:8064 1:N:0:28
AAAGTCGAGGTGCCTAAAGTGGCAACCCAGACTACTAAGAATGTTGGTGGTGTAGAGCTTCCTGTAGCCGCATGGCGTTCGTACTTAAATATGGAACTAACCATTCCAATTTTCGCTGTCTCTTATACACATCTCCGAGCCCACGAGACT
+
CCBCCFCCCCABGGGGGGGGGGGGFGHGGHHGHHHHHHHGHHHHHHHEFGEFGFHGHHHHHHHGHHGHHGGGGGHHGGGGFEGHHHGFHHGHHGHHHHGHHHHHFHHHHHHHHHGGGGGGHHHHFFHHHHHHHHHGG?DGGGHGGDGGGF
@M02034:409:000000000-BFKT7:1:1110:8202:8065 1:N:0:28
AAAGTCGAGGTGCCTAAAGTGGCAACCCAGACTCCGACTGATGTTGGTGGTGTAGAGCTTCCTGTAGCCGCATGGCGTTCGTACTTAAATATGGAACTAACCATTCCAATTTTCGCTGTCTCTTATACACATCTCCGAGCCCACGAGACT
+
BBBCCFABCCCCGGGGGGGGGGGHHHHGGHHGHHHGGGGGHHHHHHHGGGFFGGHHHHHHHHHHGGHHHGGFGGHGEEGGGEGHHHHHHHGHHGGFHGGHHHFHHDGFHHHHHHGGGGGGHGHHHHHGHGHHGGF2D/CGGGHGGGGDFF
@M02034:409:000000000-BFKT7:1:1110:18855:8078 1:N:0:28
AAAGTCGAGGTGCCTAAAGTGGCAACCCAGACTAGTCCGATTGTTGGTGGTGTAGAGCTTCCTGTAGCCGCATGGCGTTCGTACTTAAATATGGAACTAACCATTCCAATTTTCGCTGTCTCTTATACACATCTCCGAGCCCACGAGACT
+
CCCCCFCCCCCBGGGGGFGGGGGHHHHGGHHGHHHHHHEFGFGHHHHEFGAFGHHGHHHHHHHHHFHHHGGGGGHHGGGGGFHHHHHHHHHGHFHFGHGHHHHHHGFHFGHHHHGGGGGHHGHHGHHHHGDHHHHHGGGGGGHGGGG?DD
@M02034:409:000000000-BFKT7:1:1110:3910:8080 1:N:0:28
AAAGTCGAGGTGCCTAAAGTGGCAACCCAGACTAATAATAATGTTGGTGGTGTAGAGCTTCCTGTAGCCGCATGGCGTTCGTACTTAAATATGGAACTAACTTTCCAATTTTCGCTGTCTCTTATACACATCTCCGAGCCCACGAGA
+
AAABBFBBBB@BGFFGGFGFGGGHHHGGGGEFHHFGHHHHHHHHHHHAFGGGHFFGHDHGHHHHHBEFDEECEGHFEGGEA?2BGHFF3FGHEF3FGHEEF3BFFEF4FFHH4E?EG?GHFGH4B444B3B1?B1E/B/<F/?@DC?
@M02034:409:000000000-BFKT7:1:1110:21110:8081 1:N:0:28
AAAGTCGAGGTGCCTAAAGTGGCAACCCAGATTAAGGCTCAGGTTGGTGGTGTAGAGCTTCCTGTAGCCGCATGGCGTTCGTACTTAAATATGGAACTAACCATTCCAATTTTCGCTGTCTCTTATACACATCTCCGAGCCCACGAGACT
+
A1A>AFAADDAAGGGGGGGGGFGFFHHEFHHHHFHHFGHHHHGHHHGEEE/BFGHEHHHHHGHDGHHGHGGGGGHHGEEEGEGGFHHGHHHHHGHHHHHHHHGHHHFHFHHHHHGGGGGFHHHFGHHDFFFFHGHFCBCGGGHGGC?GGF
@M02034:409:000000000-BFKT7:1:1110:24064:8082 1:N:0:28
AAAGTCGAGGTGCCTAAAGTGGCAACCCAGACTGCTTCGAAGGTTGGTGGTGTAGAGCTTCCTGTAGCCGCATGGCGTTCGTACTTAAATATGGAACTAACCATTCCAATTTTCGCTGTCTCTTATACACATCTCCGAGCCCACGAGACT
+
BBCCAFCCCCBBGGGGGGGFGGGHHHHGGHHGHHHHHHGHGFFHGHGEFGEFGHHHHHHHGHHHGGHHHGGGGGHHGGGGGEGHHHFHHGHHHFHGHHHHHHHHHGFHHHHHHHGFGGFHHHHHFHFG3GFFFGFGGDGDFGHGGGGGGF
@M02034:409:000000000-BFKT7:1:1110:12652:8084 1:N:0:28
AAAGTCGAGGTGCCTAAAGTGGCAACCCAGACTGGGAGTAAGGTTGGTGGTGTAGAGCTTCCTGTAGCCGCATGGCGTTCGTACTTAAATATGGAACTAACCATTCCAATTTTCGCTGTCTCTTATACACATCTCCGAGCCCACGAGACT
+
CBBBCFCCCCABGGGGGGGGGGGHHHHGGHHGHHHHAFAGCGHHHHGGGGEFHHHHHGHHHHHHHHHHHGGGGGHGEEEEFEGHHHGFHHHHHBFFFHHHHHHHHHFHHHHHHHGGGGGHHGHHHHHHHHGFHHHHG@DFGGGGGGGGGG
@M02034:409:000000000-BFKT7:1:1110:21673:8085 1:N:0:28
AAAGTCGAGGTGCCTAAAGTGGCAACCCCGACTTCGAGTACTGTTGGTGGTGTAGAGCTTCCTGTAGCCGCATGGCGTTCGTACTTAAATATGGAACTAACCATTCCAATTTTCGCTGTCTCTTATACACATCTCCGAGCCCACGAGACT
+
AAAABFBABDBAGFGG44DFGGGHHHHG2E2EEGHGEBFGFHGGGHHGFGAFGFFHHGGGHHHHBGHFHGGGGGGHGE@EFE1FGHGFFHFHHBGGHHFFHHFHHHFEGGGFH4EEFGGEFFHHFHHF2GGHGDDGDD?<CCCFCDGGGH
@M02034:409:000000000-BFKT7:1:1110:27414:8089 1:N:0:28
AAAGTCGAGGTGCCTAAAGTGGCAACCCAGACTTCGAAGGAGGTTGGTGGTGTAGAGCTTCCTGTAGCCGCATGGCGTTCGTACTTAAATATGGAACTAACCATTCCAATTTTCGCTGTCTCTTATACACATCTCCGAGCCCACGAGACT
+
BBBBBFBBBBABGGGGGGGGGGGGHHHGGHHGGHHGHHGGHHGEGHGEFGEFGGHGHHHHHHHHGHHHHGGGGGHHGGGGFEGHFHHFHHHHHHGHGHHGHHHGHFFHHHHHHHGGGGGHHHHHHGHHGFGHGHFGDCGGGGFGGCGGGE
@M02034:409:000000000-BFKT7:1:1110:21655:8094 1:N:0:28
AAAGTCGAGGTGCCTAAAGTGGCAACCCAGACTTCGAGTACTGTTGGTGGTGTAGAGCTTCCTGTAGCCGCATGGCGTTCGTACTTAAATATGGAACTAACCATTCCAATTTTCGCTGTCTCTTATACACATCTCCGAGCCCACGAGACT
+
DCCDDFCCCCABGGGGGGGGGGGHHHHGGHHGHHHGGHHHHHHHHHHEEGEFFEHFGHHHHHHHHHHFGGGEFGHHGEGGGECHHHHHHHHHHG3DGHHHHGFGHFHFHHHHHHGGGGGHHHHHFHHHGHHHHHFGG?DCGEEEG?GGGH
@M02034:409:000000000-BFKT7:1:1110:27290:8103 1:N:0:28
AAAGTCGAGGTGCCTAAAGTGGCAACCCAGACTAAGAATGGGGTTGGTGGTGTAGAGCTTCCTGTAGCCGCATGGCGTTCGTACTTAAATATGGAACTAACCATTCCAATTTTCGCTGTCTCTTATACACATCTCCGAGCCCACGAGACT
+
CCCCCFCBBCCCGGGGGGGFGGGHHHHGGHGGHHHHHHHHHHGAFGGFFGEFGHHFGFHHHHHFGGHGHFFEGGHHFEGGEEFHHHHHHHGHHHHGFHHHHHHHHHGHHHHHHHEEGGGGHGHHHHGHHHFHHHGGG/B<CGHGGGGGGH
@M02034:409:000000000-BFKT7:1:1110:12675:8103 1:N:0:28
AAAGTCGAGGTGCCTAAAGTGGCAACCCAGACTTGTCCGATGGTTGGTGGTGTAGAGCTTCCTGTAGCCGCATGGCGTTCGTACTTAAATATGGAACTAACCATTCCAATTTTCGCTGTCTCTTATACACATCTCCGAGCCCACGAGAC
+
BBBAAFABDBBAGGGFGGGFGGGHHHHGGHHGHF353D2A2BEHGFGGFGEEHGHHHHGHHGHHHHHHHGGGGGHHGGGGGGHHHHBFGHHGFBFFGGGGHFHHGHGHHHHHHFEDGGGGFHHGHHHHFHFFFHHHFGGGGGGGGG/ED
@M02034:409:000000000-BFKT7:1:1110:10521:8104 1:N:0:28
AAAGTCGAGGTGCCTAAAGTGGCAACCCAGACTAATACGAATGTTGGTGGTGTAGAGCTTCCTGTAGCCGCATGGCGTTCGTACTTAAATATGGAACTAACCATTCCAATTTCGCTGTCTCTTATACACATCTCCGAGCCCACGAGACTC
+
BABBAFBBBBBBGGGGCGGGGGGHGHHGGGHGHHFHHFGAABGFGHHGFG1FGHHFHHHHEHGHHGHGGGG>>E1GEGGGGFHHHFEFHHHGHHHGFHEFFFFFHFFBFFEF4FAEG?GHDFHFH4BFGEBGFFGF/BCBFEE?>@EGGG
@M02034:409:000000000-BFKT7:1:1110:10539:8113 1:N:0:28
AAAGTCGAGGTGCCTAAAGTGGCAACCCAGACTAATACGAATGTTGGTGGTGTAGAGCTTCCTGTAGCCGCATGGCGTTCGTACTTAAATATGGAACTAACCATTCCAATTTCGCTGTCTCTTATACACATCTCCGAGCCCACGAGACT
+
BBBBBFBABBABFGGGGGGGGGGHHHHGGGGGHHGHHHHFGHHHHHHEFEEFFFHFHHHHHGHHHHHEHGGGGGHFGEGGGGCGHHGHGHFHHHFEFHHGHAGHGFEDHHHHHFEE??GHHHHGFFE4FFGHHHFGCCGGGHECGGDDG
@M02034:409:000000000-BFKT7:1:1110:20356:8114 1:N:0:28
AAAGTCGAGGTGCCTAAAGTGGCAACCCAGACTACTGCTACTGTTGGGGGTGTATAGCTTGCTGTAGCCGCATGG
+
DDCDCFCCCCCCGGGGGGGGGGGHHHHGGH22FH35F5F55BGHDG22A0A0A3B5555A3BB555@531E/EE?
@M02034:409:000000000-BFKT7:1:1110:24105:8119 1:N:0:28
AAAGTCGAGGTGCCTAAAGTGGCAACCCAGACTCCTCGTACTGTTGGTGGTGTAGAGCTTCCTGTAGCCGCATGGCGTTCGTACTTAAATATGGAACTAACCATCCAATTTTCGCTGTCTCTTATACACATCTCCGAGCCCACGAGACTC
+
BCCCBFCCCCABGGGGGGGGGGGHHHHGGHGGHHHHHGHGHHHHHHHGFGEFGHHHHFHHFHHHHGGGGFGFGGGHGGGGGEGHHHHHHHHFGHDFHHHGFFDHHFFGHHHHHGGGFEGHHHHHHFFHHGFFGGHD@CCDFHFGGGGDHF
@M02034:409:000000000-BFKT7:1:1110:8203:8120 1:N:0:28
AAAGTCGAGGTGCCTAAAGTGGCAACCCAGACTTCGACGCAGGTTGGTGGTGTAGAGCTTCCTGTAGCCGCATGGCGTTCGTACTTAAATATGGAACTAACCATTCCAATTTTCGCTGTCCTTATACACATCTCCGAGCCCACGAGACTC
+
AAAABFBBBBAAGGGGGGGFGFGFHHHGGHHGHHHGHGGGGGGHHHGGGGGFGFGFHHHHHEHHHGHHHGGCFEHHGEGEE?BFGHHEHHFHHFBGFHHHHHHHHGHHDGHHHHGGGGFHHHHHGB?HHGHHHHGGGGGGGHGGCGFGEF
@M02034:409:000000000-BFKT7:1:1110:7126:8121 1:N:0:28
AAAGTCGAGGTGCCTAAAGTGGCAACCCAGACTACGAGTTCGGTTGGTGGTGTAGAGCTTCCTGTAGCCGCATGGCGTTCGTACTTAAATATGGAACTAACCATTCCAATTTTCGCTGTCTCTTATACACATCTCCGAGCCCACGAGACT
+
BBCCBFCCCCBBGGGGGGGGGGGHHHHGGHHGHHHGGGGGHGGGGGGGFGEFFDGFHHHHHGHHGBFEGFGGGGHFFFGGFEEHHHGGHHFHHHEFHHGHFCEGHEGFHHHHHHGFGGCGFHGHFFHFGFHHHGFGGFGGGGHGGGGGFG
@M02034:409:000000000-BFKT7:1:1110:18947:8123 1:N:0:28
AAAGTCGAGGTGCCTAAAGTGGCAACCCAGACTCAGACGTCGGTTGGTGGTGTAGAGCTTCCTGTAGCCGCATGGCGTTCGTACTTAAATATGGAACTA
+
BBBBBFBBBBAAGFFGGGGAGDFGGHHGGHHGGGHHHHGGGGGGGGGEFEBFEFFBG5FGH3FGFFBGFAC/BEHHGGG?E??E?FGHFGBFFGHBCGE
@M02034:409:000000000-BFKT7:1:1110:24830:8126 1:N:0:28
AAAGTCGAGGTGCCTAAAGTGGCAACCCAGAGGCAGGGTGGTGTAGAGCTTCCTGTAGCCGCATGGCGTTCGTACTTAAATATGGAACTAACCATTCCAATTTTCGCTGTCTCTTATACACATCTCCGAG
+
A1AAAF1A?D>AGGGAFGGFFFGCFFGAAGFHGCGGECBFE/EHBFFF1BFBFGGFDGFBEE/B/C0E/EEEEFHEHFFFG@DFF1@1@B@1B1BFFDGHHHFHDECEGAHHBGHFHFE2F111BDDCGG
@M02034:409:000000000-BFKT7:1:1110:7936:8127 1:N:0:28
AAAGTCGAGGTGCCTAAAGTGGCAACCCAGACTGCGTAGCAGGTTGGTGGTGTAGAGCTTCCTGTAGCCGCATGGCGTTCGTACTTAAATATGGAACTAACCATTCCAATTTTCGCTGTCTCTTATACACATCTCCGAGCCCACGAGACT
+
BBABBFB@BBBBFGGFGGGFGGGHFHHGGHGGHHHGGGGGHHGHHHGFFFEFHFFFHGHGHHHFHHHHGGGEEGHHGFGGGGGHGGHGHHGHHFHHHHHHHHHHHHFHHGHHHHGGGGEDHHHHGFFHFGFFGG3GD/B@CAGGGCGGGF
@M02034:409:000000000-BFKT7:1:1110:11902:8128 1:N:0:28
AAAGTCGAGGTGCCTAAAGTGGCAACCCAGACTCAGTCGTCGGTTGGTGGTGTAGAGCTTCCTGTAGCCGCATGGCGTTCGTACTTAAATATGGAACTAACCATTCCAATTTTCGCTGTCTCTTATACACATCTCCGAGCCCACGAGACT
+
AAABBFBADBAAGGGGGGGGGFGFGFAEACGGFHHFHHDGGG?FGEAAF1BFGHHFHHHHHFHGHBFHHGGFEGHHGEGGF1FGHHFFHHGHHGBBFCHHHHHHHFBBFGHHHEEDDGGHHFHHGFHHHFHFGDDF?<CFGAGGC?@.CF
@M02034:409:000000000-BFKT7:1:1110:20924:8129 1:N:0:28
AAAGTCGAGGTGCCTAAAGTGGCAACCCAGACTGGGAGTAATGTTGGTGGTGTAGAGCTTCCTGTAGCCGCATGGCGTTCGTACTTAAATATGGAACTAACCATTCCAATTTTCGCTGTCTCTTATACACATCTCCGAGCCCACGAGACT
+
CCCCCFBBCCCBGGGGGGGGGGGHHHHGGHHGHHHHHGGHHHHHHHHGFGEFHHHGHGHHHHHHHFHHHGGGGGHGGGGGFBBGHHHHHHGHHHFHHHGHHHFHHGFGHHHHHGGGGGGHGGHHHHGHHHDHHHHHGGGGGGHGGGGGGH
@M02034:409:000000000-BFKT7:1:1110:10975:8130 1:N:0:28
AAAGTCGAGGTGCCTAAAGTGGCAACCCAGACTCCTCCTCAGGTTGGTGGTGTAGAGCTTCCTGTAGCCGCATGGCGTTCGTACTTAAATATGGAACTAACCATTCCAATTTTCGCTGTCTCTTATACACATCTCCGAGCCCACGAGACT
+
CBCCBFCCBCBCGGGGGGGGGGGHHHHGGHHGHHHHHHHHHGHFGHGEFGEFGHHHHHHHHHHGGGHHHGGGGGHHGGGGGEHHHHHHHHHGHBHGFHGHHHGHHHGHHHHHHHGFGGGFHGHHHHGHFGBHGHHGGCCDGGHGGGGGGF
@M02034:409:000000000-BFKT7:1:1110:3724:8133 1:N:0:28
AAAGTCGAGGTGCCTAAAGTGGCAACCCAGACTCAGACTGCGGTTGGTGGTGTAGAGCTTCCTGTAGCCGCATGGCGTTCGTACTTAAATATGGAACTAACCATTCCAATTTTCGCTGTCTCTTATACACATCTCCGAGCCCACGAGACT
+
ABBBBFAADDAAGGGGGGGGGGGGHHHGGHGGHHHHHGHFG2EEFGCAAEEFGHHGHHFHHFHHBEFFBFCEGCHFG1E1EFFHHHGEGFHGG333GFBFF0BGF?44BGHGHFEDGGDGF3FBD3DGF2?GGBGHA/C?D//F?CF/AF
@M02034:409:000000000-BFKT7:1:1110:16736:8143 1:N:0:28
AAAGTCGAGGTGCCTAAAGTGGCAACCCAGACTTCGAAGCCGGTTGGTGGTGTAGAGCTTCCTGTAGCCGCATGGCGTTCGTACTTAAATATGGAACTAACCATTCCAATTTTCGCTGTCTCTTATACACATCTCCGAGCCCACGAGA
+
BBBBBFABBBBBGGGGGGGGGGGGHHHGGHHGGHHGHGGGHGGEEFGEEEEFGHHHHHHHHHHHHGGFGGG@EGHEEGGGGFHHHHGF3EFHHHGGFHHHGHBGHHFFFF3GHDFFGGGGDFHHFHHFEGHGFHH2A<BCGGHG@D-A
@M02034:409:000000000-BFKT7:1:1110:22126:8148 1:N:0:28
AAAGTCGAGGTGCCTAAAGTGGCAACCCAGACTACGAAGGCGGTTGGTGGTGTAGAGCTTCCTGTAGCCGCATGGCGTTCGTACTTAAATATGGAACTAACCATTCCAATTTTCGCTGTCTCTTATACACATCTCCGAGCCCACGAGACT
+
BBCCBFCCCCABGGGGGGGFGGGHHHHGGHHGHHHGGHGGHGGGGEEGEGEF1AGBFFEGDFGGHBGEFGGEEGF1EEFGFE2FFGHFFFGGFG33FFHHC03BE4F4FGHHHBDDFE?G2FFD2FHFF@GHHHGED/@C@GEFDCCGGH
@M02034:409:000000000-BFKT7:1:1110:24676:8151 1:N:0:28
AAAGTCGAGGTGCCTAAAGTGGCAACCCAGACTCAGGAGGAGGTTGGTGGTGTAGAGCTTCCTGTAGCCGCATGGCGTTCGTACTTAAATATGGAACTAACCATTCCAATTTTCGCTGTCTCTTATACACATCTCCGAGCCCACGAGACT
+
CABCBFCCCCBCGGGGGGGGGGGHHHHGGHHGHHHHHHFGDGGEGHGGFGEFFGHGGHHHHHHHHFHBGEGGGGHHGGGGFEFHHHFHHHHHGHHFHHHHHHFHHHHHGHHHHHGFGGEBHHHHFHGFHGEHHHHHE/D<CGHGGGGGGF
@M02034:409:000000000-BFKT7:1:1110:16748:8157 1:N:0:28
AAAGTCGAGGTGCCTAAAGTGGCAACCCAGACTTCGAAGCCGGTTGGTGGTGTAGAGCTTCCTGTAGCCGCATGGCGTTCGTACTTAAATATGGAACTAACCATTCCAATTTTCGCTGTCTCTTATACACATCTCCGAGCCCACGAGAC
+
AAABBFBBBBBBGGGGGGGGGGGHHHHGGHHGHHHGHHGCHGGGGGGGGGGFHHHHHHHHHHHHHHHHHGGGGGHHGGGGGFHHHHFGHHHHHHEGHHHHHHHHHGGHHHHHHHGGGGGGFHHGHHHFHHFGHHHHF@??DGHGGGGGG
@M02034:409:000000000-BFKT7:1:1110:7664:8159 1:N:0:28
AAAGTCGAGGTGCCTAAAGTGGCAACCCAGACTAGTGCGAGTGTTGGTGGTGTAGAGCTTCCTGTAGCCGCATGGCGTTCGTACTTAAAAATGGAACTAACCATTCCAATTTTCGCTGTCTCTTATACACATCTCCGAGCCCACGAGACT
+
BABCCFCCCCCCGGGGGGGGGGGFHHHGGHHGHHHHHHGGGGHHHHEFGGEFGHHHHHHHHHHHHHHHHGGGFGHHGGGFFFGHHHHFHGFHHHGHGHGHHHGHHHHGBGHHHEFEGGGGHFHHHHGHGHGHHHHHCB@DGGHGGGGGGF
@M02034:409:000000000-BFKT7:1:1110:19265:8162 1:N:0:28
AAAGTCGAGGTGCCTAAAGTGGCAACCCAGACTGCGTTTGGTGTTGGTGGTGTAGAGCTTCCTGTAGCCGCATGGCGTTCGTACTTAAATATGGAACTAACCATTCCAATTTTCGCTGTCTTTTATACACATCTCCGAGCCCACGAGACT
+
CCCCCFCCCCBCGGGGGGGFGGGHHHHGGHHGH33E22A22FFHGHHEFGEFHHHHHHHHHHHHHHHHHGGGGGHGGGGGGGHHHHHGHHHHHHHHHHHHHHGHHHFFGHHHHHGGGGGHH3HHHHHHGHFHHHHHGCFCGGHGFGGGGF
@M02034:409:000000000-BFKT7:1:1110:23997:8166 1:N:0:28
AAAGTCGAGGTGCCTAAAGTGGCAACCCAGACTCCGTATAGTGTTGGTGGTGTAGAGCTTCCTGTAGCCGCATGGCGTTCGTACTTAAATATGGAACTAACCATTCCAATTTTCGCTGTCTCTTATACACATCTCCGAGC
+
BBBBBFBBBBBBGGGGGGGCGFFHFHFGGHHGHHHGACFGGGHHHHHFFGGGHFHBGFGGGFHHGFFFFFGGGGGFEEFFFFFHHHFGGFDHH3F3@BEHG0?FGDGBFGHHHFEGGGEGHHHHFFFHDCGHCFD2D//>
@M02034:409:000000000-BFKT7:1:1110:7646:8168 1:N:0:28
AAAGTCGAGGTGCCTAAAGTGGCAACCCAGACTAGTGCGAGTGTTGGTGGTGTAGTGCTTCCTGTAGCCGCATGGCGTTCG
+
BBBBBFBADBABGGGGGGGGGGGHHHHGGH22F3ADBDA2AEGGFEAAB?EEAAD53DFA5BBFADD5EEE>EEF1>?/1>
@M02034:409:000000000-BFKT7:1:1110:9808:8173 1:N:0:28
AAAGTCGAGGTGCCTAAAGTGGCAACCCAGACTAGTAAGGGGGTTGGTGGTGTAGAGCTTCCTGTAGCCGCATGGCGTTCGTACTTAAATATGGAACTAACCATTCCAATTTTCGCTGTCTCTTATACACATCTCCGAGCCCACGAGACT
+
CBBCCFCBCCCCGGGGGGGGGGGHHHHGGHHGHHHHHHHHHGGGGGGGFFFFGHHHHHHHGHHHHGHHGGGEEGHGGGGGGFGHHHHGHHHHHHFFFHHHGFFGHFFFHHHHHFCGGDGHHGHHHGGGHCFHGGBGG//@CCHGG?DDGH
@M02034:409:000000000-BFKT7:1:1110:23619:8185 1:N:0:28
AAAGTCGAGGTGCCTAAAGTGGCAACCCAGACTAATAATAATGTTGGTGGTGTAGAGCTTCCTGTAGCCGCATGGCGTTCGTACTTAAATATGGAACTAACCATTCCAATTTTCGCTGTCTCTTATACACATCTCCGAGCCCACGAGAC
+
CCCCCFCCDCBCGGGGGGGFGGGHHHHGGHHGHHHHHHH5FGHHHHHGFGEFGFHFHGHHHHHHHHHHHGGEGGHGGFGGGFHHHHHHHHHHHHDGFHHHHHFHFGHGHHHHHHGGGGEFHHHHGHHHHHHHHHHHD/CGCGHGCCCGG
@M02034:409:000000000-BFKT7:1:1110:25716:8189 1:N:0:28
AAAGTCGAGGTGCCTAAAGTGGCAACCCAGACTAATCAGAAGGTTGGTGGTGTAGAGCTTCCTGTAGCCGCATGGCGTTCGTACTTAAATATGGAACTAACCATTCCAATTTTCGCTGTCTCTTATACACATCTCCGA
+
ABBBAFB?ADAAGGGGGGGGFGFHFHHGEHGGHHHGHHHGDGFFBG2AFEGFCGH5GBFFDHHGGGHHEEEEGFHFEAEFE?GHFHHFGHG4FGDFBFH@@03?F4FFHHGHHHGEGA<FFFGG4BDFGC2FB?G?A?
@M02034:409:000000000-BFKT7:1:1110:22331:8194 1:N:0:28
AAAGTCGAGGTGCCTAAAGTGGCAACCCAGACTAGTACGGCGGTTGGGGGGG
+
BBCCCFCCCCBBGGGGGGGGGGGHHHHGGHHGHHHHHHGGGGGAE0E0>E/;
@M02034:409:000000000-BFKT7:1:1110:6635:8200 1:N:0:28
AAAGTCGAGGTGCCTAAAGTGGCAACCCAGACTAATCATTCTGTTGGTGGTGTAGAGCTTCCTGTAGCCGCATGGCGTTCGTACTTAAATATGGAACTAACCATTCCAATTTTCGCTGTCTCTTATACACATCTCCGAGCCCACGAGACT
+
AAABBFBBBBABGGGGGGGGGGGGHHHGGHHGHHHHHHHHHHHHHHHGGGEFGHHHHHHGHHHHHHHHHGGGGGHHGGGGFEFHHHHGHHGHHHGFFFHHHHHHHHGHFHHHHHGGGGGHHGHHHHGHHHHHFGHDG?FGGGHGGGGGGF
@M02034:409:000000000-BFKT7:1:1110:7667:8208 1:N:0:28
AAAGTCGAGGTGCCTAAAGTGGCAACCCAGACTGTTCCGGGTCAGGAGCTTCCTGTAGCCGCATGGCGTTCGTACTTAAATATGGAACTAACCATTCCAATTTTCGCTGTCTCTTATACACATCTCCGAGCCCACGAGACTCCTGAGCAT
+
BBBBB5AB@DAACGGFFGGGGGFHFHFEFC2FEGGAGGGECG2FGC3AGHHHFDFFHGGHEE0EEFFEEEAE12FFGBB@FGHGD@B3CFCHAD@@BEHHHHGH4E/EDGGHHHGHHGHBGFFFGGDBDGDCFHGG?DAEFGGHE1FFD<
@M02034:409:000000000-BFKT7:1:1110:10334:8212 1:N:0:28
AAAGTCGAGGTGCCTAAAGTGGCAACCCAGACTCAGAATCAGGTTGGTGGTGTAGAGCTTCCTGTAGCCGCATGGCGTTCGTACTTAAATATGGAACTAACCATTCCAATTTTCGCTGTCTCTTATACACATCTCCGAG
+
BABBBFBBBBBBGFGGFGGGGGGHFHFGGHGGHHHGHCHHHHHGGHGGFGFFGFHGHHHHHFHHHDGGFEEEEGHGGDGGGEHHHHHHHHHHHH3ECGEBGCDGHGEHFHGHHFGGGGGFHFHHHGFGDB2GGHFDF/>
@M02034:409:000000000-BFKT7:1:1110:26034:8213 1:N:0:28
AAAGTCGAGGTGCCTAAAGTGGCAACCCAGACTAGTAGTTCGGTTGGTGGTGTAGAGCTTCCTGTAGCCGCATGGCGTTCGTACTTAAATATGGAACTAACCATTCCAATTTTCGCTGTCTCTTATACACATCTCCGAGCCCACGAGACT
+
BBCCAFBBCCCBGGGGGGGGGGGHHHHGGHHGHHHFHHHHHGGFGGGEFEEFGHHHHFHHHHHGGGHHHEEFGGHFEGGGEEFHHHGHHHHHHHGFHHFFHFHHHGHFHHHHHFEEFGGGFHFFGHGHHGFHBGFFEBCDGEFFGGGFGH
@M02034:409:000000000-BFKT7:1:1110:24175:8222 1:N:0:28
AAAGTCGAGGTGCCTAAAGTGGCAACCCAGACTACGAAGGATGTTGGTGGTGTAGAGCTTCCTGTAGCCGCATGGCGTTCGTACTTAAATATGGAACTAACCATTCCAATTTTCGCTGTCTCTTATACACATCTCCGAGCCCACGAGACT
+
BBCCBFCCCCBCGGGGGGGGGGGHHHHGGHHGHHHGGHGGHHHGHHHGFGFFFFHHHHHHHHHHGGHHHGGGGGGHGEGGGFHHHHHGHHHHHHHHHHHHHHHHHHHHHHHHHHGGGGGHHHHHHHGHHGHHHHGHGCGFGGHGGGGGFF
@M02034:409:000000000-BFKT7:1:1110:6933:8222 1:N:0:28
AAAGTCGAGGTGCCTAAAGTGGCAACCCAGACTTCGGCGCCGGTTGGTGGTGTAGAGCTTCCTGTAGCCGCATGGCGTTCGTACTTAAATATGGAACTAACCATTCCAATTTTCGCTGTCTCTTATACACATCTCCGAGCCCACGAGACT
+
AAABAF?>DDAAF4FG4AF6FFFFHGGDGGFGHGHGGCGGGGG0EEEEFGEFGGHHFHHHHFHFDDGGHDE?E?HGGGGGGGBFHHGDGHHHHE33EHGFHFGHBFDFHHGGGBC<DG?DGFEGEHH<GFGGHGFBDC--<FHEGGC.EF
@M02034:409:000000000-BFKT7:1:1110:10022:8235 1:N:0:28
AAAGTCGAGGTGCCTAAAGTGGCAACCCAGACTAAGCCGGAGGTTGGTGGTGTAGAGCTTCCTGTAGCCGCATGGCGTTCGTACTTAAATATGGAACTAACCATTCCAATTTTCGCTGTCTCTTATACACATCTCCGAGCCCACGAGACT
+
BBBBBFBBBBBBFGGGGGGGGGGFHHHGGCHGHHHFHGGG?EFGHHGGGGFGHGHGHHHHGHHHHFHHHGGEEGHHGFGGGGGHGHHHGHHHHFBDGHGHHHGHHFHGFGHHHHGGGFFDFHHFGHHFGGDGFG>FD/>@CEHGG-??DF
@M02034:409:000000000-BFKT7:1:1110:14244:8238 1:N:0:28
AAAGTCGAGGTGCCTAAAGTGGCAACCCAGACTGGGGGGTCTGTTGGTGGTGTAGAGCTTCCTGTAGCCGCATGGCGTTCGTACTTAAATATGGAACTAACCATTCCAATTTTCGCTGTCTCTTATACACATCTCCGAGCCCACGAGACT
+
BABBAFBBBBBBGEGB4GGGGGGHGHHGGDFFFFHHGGGGEHHHHH/?FGGFHHHHHHGEHFGHHHHFHGGGGGHHGGGGG<<FGFGF0GGHH0DFCFGFFFDGGGFE0CHHHHGGG.AGHGGGGGGGEFFFFGGFF--?BEEF?--AAF
@M02034:409:000000000-BFKT7:1:1110:26643:8245 1:N:0:28
AAAGTCGAGGTGCCTAAAGTGGCAACCCAGACTGGGTGTGGGGTTGGTGGTGTAGAGCTTCCTGTAGCCGCATGGCGTTCGTACTTAAATATGGAACTAACCATTCCAATTTTCGCTGTCTCTTATACACATCTCCGAGCCCACGAGACT
+
BBBBBFBBBBABGGGGGGGGGGGHHHHGGHHGHHHHGGEGGGGGEGGGGGEFGFHGHHGHHHHHHHHHHGGGGGHHGGGGGECGHHFHHGHHHGEHHHGHHHHHHHHGHHHHHHGGGGFFHGGGFHHHGHFHHHGHGFGGGGHGGF@.><
@M02034:409:000000000-BFKT7:1:1110:22074:8252 1:N:0:28
AAAGTCGAGGTGCCTAAAGTGGCAACCCAGACTAATAGTCAGGTTGGTGGTGTAGAGCTTCCTGTAGCCGCATGGCGTTCGTACTTAAATATGGAACTAACCATTCCAATTTTCGCTGTCTCTTATACACATCTCCGAGCCCACGAGACT
+
ABCCBFCBCCABGGGGGFGGGGGFGHHGGHHGHHHHHHHHHHHGHGFEFGEFGHHGHHHGHHHFGGHHHGGGGGHHGGGGGGHHHHHHHHFHHHHFHHGGHHFHGHHFHGHHGHGGGGGHGGHHGHGHFGBGFGGGDDGGDGHGGGGGGH
@M02034:409:000000000-BFKT7:1:1110:18378:8256 1:N:0:28
AAAGTCGAGGTGCCTAAAGTGGCAACCCAGACTGGGGTGGGGGTTGGTGGTGTAGAGCTTCCTGTAGCCGCATGGCGTTCGTACTTAAATATGGAACTAACCATTCCAATTTTCGCTGTCTCTTATACACATCTCCGAGCCCACGAGACT
+
CCCCCFCCCCBCGGGGGGGGGGGHHHHGGHHGHHHGGEFGGGGGGGGEFGBBFGHGHHHGHHHHHHHHHGGGGGHHGEGFFECGHHHFHHHHHHHFGHGFGGFHHHGGHHHHHHGGGGDHHHHHFHHGFHGHHHGHDFCGGFHGGGGGGH
@M02034:409:000000000-BFKT7:1:1110:10957:8260 1:N:0:28
AAAGTCGAGGTGCCTAAAGTGGCAACCCAGACTTCTGCGACGGTTGGTGGTGTAGAGCTTCCTGTAGCCGCATGGCGTTCGTACTTAAATATGGAACTAACCATTCCAATTTTTGCTGTCTCTTATACACATCTCCGGGCCC
+
BBBBBFBBBBBAGGGGFFGGGGGHHHHGGHHFCFGGHHEAEGGGCE?F1AEFF3F5AD@@5BD@55B@B1>/EEF1E?>????F/FF3?FGF?333F3FG303B34B44B?FD3<2B3B?3BB33?F>F222@DG2?/<</@
@M02034:409:000000000-BFKT7:1:1110:13446:8260 1:N:0:28
AAAGTCGAGGTGCCTAAAGTGGCAACCCAGACTGGGGGGCAGGTTGGTGGTGTAGAGCTTCCTGTAGCCGCATGGCGTTCGTACTTAAATATGGAACTAACCATTCCAATTTTCGCTGTCTCTTATACACATCTCCGAGCCCACGAGAC
+
BBBBBFBBBBAAGGGGGGGGGGGHHHHGGHGGHHHHCEFGGGGHGHGGGFDFHHHHHHHHHHHHHHHHHGGGDGHHGDGGGAGHHHGHHHHGHBGHHHHHHHGHHHFGGGHHHHGGGGGGGGGGGGGGGGGGFGFGGFGCGGGGFFFFF
@M02034:409:000000000-BFKT7:1:1110:22263:8262 1:N:0:28
AAAGTCGAGGTGCCTAAAGTGGCAACCCAGACTAATCAGAGTGTTGGTGGTGTAGAGCTTCCTGTAGCCGCATGGCGTTCGTACTTAAATATGGAACTAACCATTCCAATTTTCGCTGTCTCTTATACACATCTCCGAGCCCACGAGACT
+
>AA?>BA1D1AAGGF1BEGFBGGFHHHGGHGAGHHHHHHCE1FGFHHEFEEGHHHHHHGHHHHHHFHHGEGGECGGGGCGGGHGGHFGHHHHHGHFGFHGFGDG12FBGHGHF2EEFGEDHHHHGHBFFGB1FF>1EC/><FGFC//??F
@M02034:409:000000000-BFKT7:1:1110:6114:8275 1:N:0:28
AAAGTCGAGGTGCCTAAAGTGGCAACCCAGACTGCGCATCATGTTGGTGGTGTAGAGCTTCCTGTAGCCGCATGGCGTTCGTACTTAAATATGGTACTAACCATTCCAATTTTCGCT
+
BBBBBFBBBBBBGGGGGGGGGGGHHHHGGHHGGC3EA2AA3FHHBGCAA1EFEFG5DD3E5BBA55DA3AE0EEF1EB@?EB2E1BGDEGF4@344B4GH303B34B44BBFD4//E
@M02034:409:000000000-BFKT7:1:1110:19306:8277 1:N:0:28
AAAGTCGAGGTGCCTAAAGTGGCAACCCAGACTAAGGATCAGGTTGGTGGTGTAGAGCTTCCTGTAGCCGCATGGCGTTCGTACTTAAATATGGAACTAACCATTCCAATTTTCGCTGTCTCTTAACCATCTCCGAGCCCACGAGACTCC
+
BBCCCFCCCCBBGGGGGGGGGGGHHHHGGHHGHHHHHHHHHHHHHHGEFGEFGHHGHHHHHHHHHHHHHGGGGGHHGGGGGFFHHHHHGHHHHHHHHHHHHHHHHHHHHHHHHGGGGGGGHHHHGFGHEHHHHHGCGGGGHGGGGGGHHF
@M02034:409:000000000-BFKT7:1:1110:25264:8295 1:N:0:28
AAAGTCGAGGTGCCTAAAGTGGCAACCCAGACTAAGGGGCAGGTTGGTGGTGTAGAGCTTCCTGTAGCCGCATGGCGTTCGTACTTAAATATGGAACTAACCATTCCAATTTTCGCTGTCTCTTATACACATCTCCGAGCCCACGAGACT
+
BBBBBFBBBBBBGGGGGGGGGFGGHHHGGHHGHHHHHHGGCGGAFGGFFFEFGFH5GGHHFHHHFDF5FEGEEGHEGEGFFEFEGHGFFHHFDH33GGHHFGDGHFGFHHHHHHGGGGCGGHHBFGHBGHHHHHHHG?CF/FGGGCCGGF
@M02034:409:000000000-BFKT7:1:1110:14436:8297 1:N:0:28
AAAGTCGAGGTGCCTAAAGTGGCAACCCAGACTAATGGGAAGGTTGGTGGTGTAGAGCTTCCTGTAGCCGCATGGCGTTCGTACTTAAATATGGAACTAACCATTCCAATTTTCGCTGTCTCTTATACACATCTCCGAGCCCACGAGACT
+
BBBBBFBBBBABGGGGGGGGGGGHGHHGGHHGGHHHHHHHHGGHHHGEFFEFHGHGHHHHHHHHHGHHHGGGFGHHGEGGGBFHHHGHHHHHHGFHHHHGHHHHHHHGHHHHHHGGGGGHHHHFFFHGHFGHHHFFGFGGGGHGGGGGGG
@M02034:409:000000000-BFKT7:1:1110:13194:8298 1:N:0:28
AAAGTCGAGGTGCCTAAAGTGGCAACCCAGACTCATCATGCGGTTGGTGGTGTAGAGCTTCCTGTAGCCGCATGGCGTTCGTACTTAAATATGGAACTAACCATTCCAATTTTCGCTGTCTCTTATACACATCTCCGAGCCCACGAGACT
+
CCCCBFCCCBABGGGGGGGGGGGHHHHGGHHGHHHHHGHHHGCEFEFFGGGGEFH5GGHHDHHHHEGFHGGEGGHHGGGGGEFGHGEFFHFBF333GHHGHFBGGGHFBFFHHFG?EE?FGHGDFGFFHGFGHFHFFCGGGGHGC<<EDD
@M02034:409:000000000-BFKT7:1:1110:23049:8307 1:N:0:28
AAAGTCGAGGTGCCTAAAGTGGCAACCCAGACTCAGATGAATGTTGGTGGTGTAGAGCTTCCTGTAGCCGCATGGCGTTCGTACTTAAATATGGAACTAACCATTCCAATTTTCGCTGTCTCTTATACACATCTCCGAGCCCACGAGACT
+
BBABBFCBBCCCGGGGGGGGGGGHHHHGGHHGHHHHGHHHHHHHHHHGFGEFGFHHHHHHHHHHHHHHHGGGEGHHGGGGGFGHHHHHHHHHHHFFHHHFHHGHHGFHFHHHHHGGGGGGHGHHHHHHHHFHHHGGG@DGGGHGGDCGGH
@M02034:409:000000000-BFKT7:1:1110:4676:8309 1:N:0:28
AAAGTCGAGGTGCCTAAAGTGGCAACCCAGACTGGTCCTTCTGTTGGTGGTGTAGAGCTTCCTGTAGCCGCATGGCGTTCGTACTTAAATATGGAACTAACCATTCCAATTTTCGCTGTCTCTTATACACATCTCCGAGCCCACGAGACT
+
CBBCCFCCCCBCGGGGGGGGGGGHHHHGGHHGHHHHHHHHHHHHHHHEFFEFFGHGHHHHHHHHHHHHHGGEGGHFGEGGFECHGHHHHHHHHG3DGGHHFEFFGGGFHHHHHHGAGGEGHHHHFGHHHFHHHHHGGCGGGEHGGGGFGH
@M02034:409:000000000-BFKT7:1:1110:13415:8315 1:N:0:28
AAAGTCGAGGTGCCTAAAGTGGCAACCCAGACTAATCATAAGGTTGGTGGTGTAGAGCTTCCTGTAGCCGCATGGCGTTCGTACTTAAATATGGAACTAACCATTCCAATTTTCGCTGTCTCTTATACACATCTCCGAGCCCACGAGACT
+
CABCCFBBCBBAGGGGGGGGGGGGHHHGGGGFHHGHHHHHHHGHHFEEFF1FGFHHHHHGHGHHGHEHHFGGGGHHGEFGFBGHHHHHHHHHHGHEHHHBHFGHFDDHHFHHHGEDGGGHHGFHHHHHGHFHGG32AB?CGGHGGCF//<
@M02034:409:000000000-BFKT7:1:1110:4115:8316 1:N:0:28
AAAGTCGAGGTGCCTAAAGTGGCAACCCAGACTGGGAATGAGGTTGGTGGTGTAGAGCTTCCTGTAGCCGCATGGCGTTCGTACTTAAATATGGAACTAACCATTCCAATTTTCGCTGTCTCTTATACACATCTCCGAGCCCACGAGACT
+
BCBBCFCCCCAAGGGFGGGGGGGHHHHGGHHGHHHHHHHHHHHHHHGGGGGFFFGHHHHHHHHHHHHHHGGGEGHHGGGGGEFHHHHHHHGHHHFFFHGFHFHFHHFFHHHHHHGCGGGHFHHHHHGHEHHHHHGFFCGCFGHGGCGGGH
@M02034:409:000000000-BFKT7:1:1110:4661:8324 1:N:0:28
AAAGTCGAGGTGCCTAAAGTGGCAACCCAGACTGGTCCTTCTGTTGGTGGTGTAGAGCTTCCTGTAGCCGCATGGCGTTCGTACTTAAATATGGAACTAACCATTCCAATTTTCGCTGTCTCTTATACACATCTCCGAGCCCACGAGACT
+
AAABAFAADBABGGGGGGGGGGGHHHHGGDGGHFC5BAGAEGFF5GGEFFAFGFHGHFHHGHHHHGHHFGGFFGGEEEEFGFFGFHGBGG4EGFBEGGFB3EFBFFEF4FGHHEEEEDEDGFFGGDG4FGDGFHGFG?CCC/CFC/@DDD
@M02034:409:000000000-BFKT7:1:1110:21115:8328 1:N:0:28
AAAGTCGAGGTGCCTAAAGTGGCAACCCAGACTGGTAATGCGGTTGGTGGTGTAGAGCTTCCTGTAGCCGCATGGCG
+
CCDDCFBCCCCCGGGGGGGGGGGHHHHGGHHGHHE55AAGAAFG2FA111B113D5A53B5FD5B5A53?E0EE11>
@M02034:409:000000000-BFKT7:1:1110:8176:8328 1:N:0:28
AAAGTCGAGGTGCCTAAAGTGGCAACCCAGACTGATATTTCGGTTGGTGGTGTAGAGCTTCCTGTAGCCGCATGGCGTTCGTACTTAAATATGGAACTAACCATTCCAATTTTCGCTGTCTCTTATACACATCTCCGAGCCCACGAGACT
+
BBBBBFBBBBABGGGGGGGGGGGHHHHGGHHGHHHHHHHHHHGGGGGEFGEFGHHGHHHHHGHHHGHHHGGGGGHHGGGGGEFHHHHHHHGHHHFHHHHHHHHHHHHHHHHHHHGGGGGHHHHHHGHHGFHHHDGHGGCGGGHGGGGDGF
@M02034:409:000000000-BFKT7:1:1110:9586:8329 1:N:0:28
AAAGTCGAGGTGCCTAAAGTGGCAACCCAGACTTCGCATCAGGTTGGTGGTGTAGAGCTTCCTGTAGCCGCATGGCGTTCGTACTTAAATATGGAACTAACCATTCCAATTTTCGCTGTCTCTTATACACATCTCCGAGCCCACGAGACT
+
CCCCBFCBCCCCGGGGGGGGGGGHHHHGGHHGHHHGGGGGHHHHHHGGFGEFHHHHHHHHHFHHHHHHHGGEGGHHGGGGGFHHGHGGGHHHHGHGHHGHFHHHHFFHHHHHHHGEGGGFHGHHHHGHFHEHGGFDE/<@FGGGG/<EGF
@M02034:409:000000000-BFKT7:1:1110:7509:8329 1:N:0:28
AAAGTCGAGGTGCCTAAAGTGGCAACCCAGACTAATGATAAGGTTGGTGGTGTAGAGCTTCCTGTAGC
+
BBBBBFBBBBBBGGGGFGGGGGGHHHHGGHHGHF3FF5DAF3GHHHCGC2EAA3F5D53A5FEDG555
@M02034:409:000000000-BFKT7:1:1110:15070:8329 1:N:0:28
AAAGTCGAGGTGCCTAAAGTGGCAACCCAGACTGATAAGCAGGTTGGTGGTGTAGAGCTTCCTGTAGCCGCATGGCGTTCGTACTTAAATATGGAACTAACCATTCCAATTTTCGCTGTCTCTTATACACATCTCCGAGCCCACGAGACT
+
CCCCCFCCCCBBGGGGGGGGGGGHHHGGGHHGHHHHHHHHHHHHHHGEFGEFGGHHHHHHHHHHHHHHHGGGGGHHGGGGGEGHHHHHHHFHHHHGHHHHHHEHHGHHHHHHHFGGGGGGGHHHHHHHHGHHGHGHGFGGGGHGGGGGGF
@M02034:409:000000000-BFKT7:1:1110:15847:8334 1:N:0:28
AAAGTCGAGGTGCCTAAAGTGGCAACCCAGACTGGGCATGCTGTTGGTGGTGTAGAGCTTCCTGTAGCCGCATGGCGTTCGTACTTAAATATGGAACTAACCATTCCAATTTTCGCTGTCTCTTATACACATCTCCGAGCCCACGAGACT
+
BCBCBFCBCCBCGGGGGGGGGGGHHHHGGHHGHHHHHHHHHHHHHHHGGGEFGHHHHHHHHHHHHHHHHGGGGGHHGGGGGEGHHHHHHHHHHFGHHGHGHHHHGHHHHHHHHHGGGGGHHHHHHHHHHHGHGHHHGCGGGGHGGGGGGF
@M02034:409:000000000-BFKT7:1:1110:22517:8336 1:N:0:28
AAAGTCGAGGTGCCTAAAGTGGCAACCCAGACTTTTTCTTGTGTTGGTGGTGTAGAGCTTCCTGTAGCCGCATGGCGTTCGTACTTAAATATGGAACTAACCATTCCAATTTTCGCTGTCTCTTATACACATCTCCGAGCCCACGAG
+
BBBBBFBBBBAAGGGGGGGGGFFHGHHGGHHGHFDGHHFFDAGGHHHGGGEFGFHFHHHHHHHFHHGGHGEEFGHFEFGGEBEGGHHHHHGHHFFHGHHFHHHHHHHGFGHHHHGGGGGHHHHHHEHHFHHHGHHHF>CGGGH/C@<
@M02034:409:000000000-BFKT7:1:1110:12180:8345 1:N:0:28
AAAGTCGAGGTGCCTAAAGTGGCAACCCAGACTTCGAATGGGGTTG
+
CCCCCFCCCCCCGGGGGGGGGGGHHHHGGHHGH5FF2FAGH2EF2E
@M02034:409:000000000-BFKT7:1:1110:14540:8351 1:N:0:28
AAAGTCGAGGTGCCTAAAGTGGCAACCCAGACTAATAAGGGTGTTGGTGGTGCAGAGCTTGCTG
+
BBAAAFBBBBABGGGGGGGGGFGFHHHEGECFH33D55BE2BFF2AFA11E133D51A333A55
@M02034:409:000000000-BFKT7:1:1110:23761:8352 1:N:0:28
AAAGTCGAGGTGCCTAAAGTGGCAACCCAGACTTCTAGTAAGGTTGGTGGTGTAGAGCTTCCTGTAGCCGCTTGGCGTTCG
+
BBBBBFBBBBABGGGGFGGGGGGHHHHGGHHGHD5F55G5D5GGHCFAFGEFGGHHHHHHH3F5AAAFBA00>F130B/??
@M02034:409:000000000-BFKT7:1:1110:13273:8353 1:N:0:28
AAAGTCGAGGTGCCTAAAGTGGCAACTACTCA
+
CCCCCFCCCCCCGGGGGGGGGGGHHHFC4B45
@M02034:409:000000000-BFKT7:1:1110:9639:8354 1:N:0:28
AAAGTCGAGGTGCCTAAAGTGGCAACCCAGACTGAGGGTGCGGTTGGTGGTGTAGAGCTTCCTGTAGCCGCATGGCGTTCGTACTTAAATATGGAACTAACCATTCCAATTTTCGCTGTCTCTTATACACATCTCCGAGCCCACGAGACT
+
AAAAAFBBBBABGGGGGGGGGGGGHHHGGDHFHHHHGGEFGGGGGGGEEEAFGFGFHFHHHFGFHHHHHGGEEGHHGEGGGEGHHHGEHFFHHBBGFGHHHGHHHHFFHGHHHHGGGGGHGFGHGBGGFGHGHGFFGC@?GFHGGGGGGH
@M02034:409:000000000-BFKT7:1:1110:26495:8354 1:N:0:28
AAAGTCGAGGTGCCTAAAGTGGCAACCCAGACTAAGCATGAGGTTGGTGGTGTAGAGCTTCCTGTAGCCGCATGGCGTTCGTACTTAAATATGGAACTAACCATTCCAATTTTCGCTGTCTCTTATACACATCTCCGAGCCCACGAGACT
+
CBCCCFCCCCBCGGGGGGGGGGGHHHHGGHHGHHHHHHHHHHHHHHGFFGEFGHHGHHHHHHHHHHHHHGGGGGHHGFGGFEFHHHHGHHHHHHGHHHHGHHHHHHHFHHHHHFGGGGGGHHHFHFHHGFHFHHHGG/BCGGGGG@?DFH
@M02034:409:000000000-BFKT7:1:1110:19029:8358 1:N:0:28
AAAGTCGAGGTGCCTAAAGTGGCAACCCAGAATGTTGGTGGTGTAGAGCTTCCTGTAGCCGCATGGCGTTCGTACTTAAATATGGAACTAACCATTCCAATTTTCGCTGTCTCTTATACACATCTCCGAGCCCACGAGACTCCTGAGCAT
+
CCCCBFCCBBBAGGGGGGGGGGGHHHHGGHHHHHGGHHGGGGGHHHHHHHHHHHHHHHHHGGGGGHHGEGGGEHHHHHHHHHHHHBGHHGHHHHHHHHHGHHHHHGGGGGHHHHHGHHHHHHHFGHHGCFGGGHGG@CEGHHHHHGEHHF
@M02034:409:000000000-BFKT7:1:1110:10213:8369 1:N:0:28
AAAGTCGAGGTGCCTAAAGTGGCAACCCAGACTCAGAATAATGTTGGTGGTGTAGAGCTTCCTGTAGCCGCATGGCGTTCGTACTTAAATATGGAACTAACCATTCCAATTTTCGCTGTCTCTTATACACATCTCCGAGCCCACGAGACT
+
CCCCCFBBCCCCGGGGGGGGGGGHHHHGGHHGHHHHHHHHHGHGHHHGGGGGHHHHHHHHHHHHHHHHGGGFEGHHGGGGGFHHHHHHHHHHHFHFHHGGHFGGHHHHHHHHHGGGGGGHHHHHHHHHHH2GGHGDD/CCGGHGGGGGGG
@M02034:409:000000000-BFKT7:1:1110:10232:8375 1:N:0:28
AAAGTCGAGGTGCCTAAAGTGGCAACCCAGACTCAGAATAATGTTGGTGGTGTAGAGCTTCCTGTAGCCGCATGGCGTTCGTTCTTAAATATG
+
A1A1AFA1ADAAFEGD1AEFGFFFHCFEFEFFHHFFB1DADFGGHG/EFFGGG1F2GBEGDCHEEAEB1AA/FEGA/EEEEE0BFGBDGH22@
@M02034:409:000000000-BFKT7:1:1110:6105:8378 1:N:0:28
AAAGTCGAGGTGCCTAAAGTGGCAACCCAGACTTCGAATAAGGTTGGTGGTGTAGAGCTTCCTGTAGCCGCATGGCGTTCGTACTTAAATATGGAACTAACCATTCCAATTTTCGCTGTCTCTTATACACATCTCCGAGCCCACGAGACT
+
AABCCFCCCCABGGGGGGGGGGGGHHHGGHHGHHHGAGFFF5DFAGEAE?EFGAG5FBEEFFD555AA31A0EEF1>>>?>>2?FGHF@4GBFF33@3FG303B34F4?BBGHD/EEEEF?BFF433BB2F2B?FB?//BF?GF//<CDG
@M02034:409:000000000-BFKT7:1:1110:16369:8379 1:N:0:28
AAAGTCGAGGTGCCTAAAGTGGCAACCCAGACTCAGGGTCAGGTTGGGGGT
+
CCCCCFCCCCBCGGGGGGGGGGGHHHHGGHHGH33F3GG32BGH3G22A0E
@M02034:409:000000000-BFKT7:1:1110:25676:8388 1:N:0:28
AAAGTCGAGGTGCCTAAAGTGGCAACCCAGACTGTTGGTAAGCCGGAGCTTCCTGTAGCCGCATGGCGTTCGTACTTAAATATGGAACTAACCATTCCAATTTTCGCTGTCTCTTATACACATCTCCGAGCCCACGAGACTCCTGAGCAT
+
BBAABFCCBCABGGGGGGGGGGGFGHHGGHHGHHHHHHGHHGHHFGGGGHHHHHHGHHHHGGEFGHHGEFGGGGHHHHHHHBGHHFFGGBGHHHHHHHHHHHHHHGGGGGHHHHHHHHHGHHGHHHFG?CGGGGGG/DDDFHHHHHHHGH
@M02034:409:000000000-BFKT7:1:1110:16385:8390 1:N:0:28
AAAGTCGAGGTGCCTAAAGTGGCAACCCAGACTCAGGGTCAGGTTGGTGGTGTAGAGCTTCCTGTAGCCGCATGGCGTTCGTACTTAAATATGGAACTAACCATTCCAATTTTCGCTGTCTCTTATACACATCTCCGAGCCCACGAGACT
+
BBBBBFBB@BBBGGGCGGGGGGGHHHHGGHHGGGHHGHHHHFHHGHGEFGEFGHHHHGHGHHHHHHHHHGGFGGHHGGGGGGHHHHHHGHFHHHFHFHGHHFFHHHGEFGHHHHGGGGFEHFHGHHHHHHHHGHGHGG??CFGGGCFFGH
@M02034:409:000000000-BFKT7:1:1110:6087:8390 1:N:0:28
AAAGTCGAGGTGCCTAAAGTGGCAACCCAGACTTCGAATAAGGTTGGTGGTGTAGAGCTTCCTGTAGCCGCATGGCGTTCGTACTTAAATATGGAACTAACCATTCCAATTTTCGCTGTCTCTTATACACATCTCCGAGCCCACGAGACT
+
AAA>ADAADDAAGGGGGGGGGFFFGGFAAGGFFGHGHFGCDDFHGHEAFEEFHFFFG1FGHGHDFFGGGFE@AEHHGAEEGBFFEGGBGFEHGBD1BE1B10FGHHGGFGGHHFGCGGGHFHFGGGFDF1FHHHHGG/BCCFCFCGG?<<
@M02034:409:000000000-BFKT7:1:1110:21916:8391 1:N:0:28
AAAGTCGAGGTGCCTAAAGTGGCAACCCAGAGGGTTGGTGGTGTATGTCTTCCTGTAGCCGCATGGCGTTCGTACTTAAATATGGAACTAACCATTCCAATTTTCGCTGTCTCTTATACACATCTCCGAGCCCACGAGACTCCTGAGCAT
+
AABCAFBCCCBBGGGGGGGGGGGHHHHGGHHHGGFHGGEGGGGHHHHHHHHHHHHHHHHHGGGGGHHGFEGGGHHHHHHHHFHHHFGHHFHHGHHHHGFFGHHHHGGGGGHHHHHHHHHGHGHGHHHGGGGGGHGDBDDDGHHHGFHHH?
@M02034:409:000000000-BFKT7:1:1110:14941:8392 1:N:0:28
AAAGTCGAGGTGCCTAAAGTGGCAACCCAGACTATGTCGCATGTTGGTGGTGTAGAGCTTCCTGTAGCCGCATGGCGTTCGTACTTAAATATGGAACTAACCATTCCAATTTTCGCTGTCTCTTATACACATCTCCGAGCCCACGAGACT
+
BBBCAFCBBCABGGGGGGGGGGGHHHHGGHHGHHHHHHHHGGGHHHGFFGEFHHHGHHHHHHHHHHHHHGGEGGHHGGGGGEHHHHHGHHHHHHFFFHHFHGFHHHHHHHHHHHGGGGGHHHHHHHHHHHFHHHGHGFGGGFHGGGGGGH
@M02034:409:000000000-BFKT7:1:1110:25019:8401 1:N:0:28
AAAGTCGAGGTGCCTAAAGTGGCAACCCAGACTACTGAGCGTGTTGGTGGTGTAGAGCTTCCTGTAGCCGCATGGCGTTCGTACTTAAATATGGAACTAACCATTCCAATTTTCGCTGTCTCTTATACACATCTCCGAGCCCACGAGACT
+
CCBCBFCBBCBBGGGGGGGGGGGHHHHGGHHGHHHHHHHHGGGGHHHEFGEFGHHGHHHHHHHHGHHGHFGEGGGHFGGGGFHHHHHHHHHHHHHHHHHHHHHHGHGHHHHHHHGGGGGFHHFHHHGHFHFHFHFHGGGGGGHGGGGEGG
@M02034:409:000000000-BFKT7:1:1110:21750:8403 1:N:0:28
AAAGTCGAGGTGCCTAAAGTGGCAACCCAGACTGGGAAGCAGGTTGGTGGTGTAGAGCTTCCTGTAGCCGCATGGCGTTCGTACTTAAATATGGAACTAACCATTCCAATTTTCGCTGTCTCTTATACACATCTCCGAGCCCACGAGACT
+
CCCCDFCCCCBBG4FGGGGGGGGHHHHGGHHGH322F3A2FHHHHHGGGGFFGHHHHHHHHHHHHHHHHGGGGGHHGGGGGFGHHHHHHHHHHHHHGHHHHHFHHHHGFHHHHHGGGGGHHHHHHHHHHHHHHHHHGFGGGGHGGGGGGH
@M02034:409:000000000-BFKT7:1:1110:21903:8403 1:N:0:28
AAAGTCGAGGTGCCTAAAGTGGCAACCCAGAGGGTTGGTGGTGTATGTCTTCCTGTAGCCGCATGGCGTTCGTACTTAAATATGGAACTAACCATTCCAATTTTCGCTGTCTCTTATACACATCTCCGAGCCCACGAGACTCCTGAGCA
+
BBBBBFBADBA44BGGBGGFGFGGFHGGGHFHFFEGGGEFGGGHGHGHHHHGGFHHHHHHE?AEEHHGAEGGEFHHHHFGHFHHHBEF333@EGGHGHGGHHHHHGGGGGFFFBHHGHHFHGGFGGGGFGGGEAFC/>/<FHHHFH01G
@M02034:409:000000000-BFKT7:1:1110:4862:8405 1:N:0:28
AAAGTCGAGGTGCCTAAAGTGGCAACCCAGACTCAGAATACTGTTGGTGGTGTAGAGCTTCCTGTAGCCGCATGGCGTTCGTACTTAAATATGGAACTAACCATTCCAATTTTCGCTGTCTCTTATACACATCTCCGAGCCCACGAGAC
+
A111AD1A>D1A1BFG1GGFGD00GHHCFCCE11F1GGFF1BDDGDHGFFAAAEGFGFDG11GGFEEGFAEEEFHFGFGCEEHGGHHHHFBGBFGBGF1@ECHFHD2>FGFFGHGGGGA1EEDDGHHF2GFCFBGDB/C/BFCF?A/EA
@M02034:409:000000000-BFKT7:1:1110:19215:8407 1:N:0:28
AAAGTCGAGGTGCCTAAAGTGGCAACCCAGACTGATAATCTTGTTGGTGGTGTAGAGCTTCCTGTAGCCGCATGGCGTTCGTACTTAAATATGGAACTAACCATTCCAATTTTCGCTGTCTCTTATACACATCTCCGAGCCCACGAGACT
+
BBCBAFBBBCCCGGGGGGGGGGGHHHHGGHHGHHGHHHHHGHHHHHHEEGEGGHHFFGGGHHHHHHHHHGGFGGHFGEGGGFHHGHHHHHHGHHDFFHHHHFDFG4FFGHHHHHGFGDFHHFH4BGHHBFHGHHGGGCDC?FHG?CDGAD
@M02034:409:000000000-BFKT7:1:1110:25746:8430 1:N:0:28
AAAGTCGAGGTGCCTAAAGTGGCAACCCAGACTATGCGG
+
1A1>>B>1>>>AFGGGGGDG11AFGGG0BGHG11GC10A
@M02034:409:000000000-BFKT7:1:1110:27460:8435 1:N:0:28
AAAGTCGAGGTGCCTAAAGTGGCAACCCAGACTTCGCGTCCTGTTGGTGGTGTAGAGCTTCCTGTAGCCGCATGGCGTTCGTACTTAAATATGGAACTAACCATTCCAATTTTCGCTGTCTCTTATACACATCTCCGAGCCCACGAGACT
+
BCCCBFCCCBCCGGGGGGGGGGGHHHHGGHHGHHHFFGGGGGHHHHHGEGEAAAGEFGFCGGHHHHHGGGGEGGG1>EEFF?2GGHHHGGHDGB33FGFHFC3GFEFDHHHHHBFFGGBGHHHHHFGHGGFGHFFGG?/CD=/F@DC<DF
@M02034:409:000000000-BFKT7:1:1110:25046:8441 1:N:0:28
AAAGTCGAGGTGCCTAAAGTGGCAACCCAGACTAGTGCGAAGGTTGGTGGTGTAGAGCTTCCTGTAGCCGCATGGCGTTCGTACTTAAATATGGAACTAACCATTCCAATTTTCGCTGTCCTTATACACATCTCCGAGCCCACGAGACTC
+
BAAABFCBCCCCGGGGGGGGGGGHHHHGGHHGHHHHGHGGGGGHHHGEFGEFHGHHHHHHHHHHHHHHHGGFGGHHGEGGGEGHGHHHHHHHHHFHHHHHHHHHHHGGHHHHHHGGGGGHHHHHHGFGHFGHHHHGGGGGGGGGGGGGHH
@M02034:409:000000000-BFKT7:1:1110:24471:8441 1:N:0:28
AAAGTCGAGGTGCCTAAAGTGGCAACCCAGACTCAGCAGCAGGTTGGTGGTGTAGAGCTTCCTGTAGCCGCATGGCGTTCGTACTTAAATATGGAACTAACCATTCCAATTTTCGCTGTCTCTTATACACATCTCCGAGCCCACGAGACT
+
ABBBAFCCCCBCGGGGGGGGGGGHFHHGGHHGHHHHHHHGHHHGHHGGFGAFFGHHHGHHHHHHHHHHHGGGGGHHGGGGGEGHHHHHHHGHHHGHHHHGHHEHHFGFHHHHHHGGGGGHHHHHHHHHGGHHGGGGGCFGG//FFGGGGE
@M02034:409:000000000-BFKT7:1:1110:6395:8441 1:N:0:28
AAAGTCGAGGTGCCTAAAGTGGCAACCCAGACTCATAGGCTGGTTGGTGGTGTAGAGCTTCCTGTAGCCGCATGGCGTTCGTACTTAAATATGGAACTAACCATTCCAATTTTCGCTGTCTCTTATACACATCTCCGAGCCCACGAGA
+
ABABBFBBBBBBGGGGGGGGGFGGHHHGGHHGHGHHHHHGHHGHHGEEFGEFGEGBG5AFGFGGGGFGHAE?EEHFEEEFEB2FGGF3GEBFGFBEG3FHH0BFGFF4EGFHH4<?EE?B?DFG3DGFFFHBGDD2E/@?DEFEFDGG
@M02034:409:000000000-BFKT7:1:1110:21211:8444 1:N:0:28
AAAGTCGAGGTGCCTAAAGTGGCAACCCAGACTAATGGTGGTGTAGAGCTTCCTGTAGCCGCATGGCGTTCGTACTTAAATATGGAACTAACCATTCCAATTTTCGCTGTCTCTTATACACATCTCCGAGCCCACGAGACTCCTGAGCAT
+
A3?A>DAADDBBGFGGGFFGGGGHHHFGGHDGHGGHGFGHGGGHHH5FHHHHGHFHHHHHGGCFGGHGFGGFGHHGHHHHGFGGGFGFHFFHGDHHFEG4BGHHHFG?AEDFHHHGFBGFHHHHHFFACC?B??FC<//CBF<F?B0?1?
@M02034:409:000000000-BFKT7:1:1110:12365:8454 1:N:0:28
AAAGTCGAGGTGCCTAAAGTGGCAACCCAGGATGTTAAGGGTGTAGAGCTTCCTGTAGCCGCATGGCGTTCGTACTTAAATATGGAACTAACCATTCCAATTTTCGCTGTCTCTTATACACATCTCCGAGCCCACGAGACTCCTGAGCAT
+
CCCCCFCCCDBCGGGGGGGGGGGHHHHGGHGDHFHGGGHHHHGGBGHHHHHHHHHHGHHHEGCGGHHEEEGGGFHGHHFDGFHHH3FGHBHHHHGHHFHHHHHHHGGGGGGHHHHHHGHHHHGGFGHGFFFFGGGGBDGGFHHFFECHH=
@M02034:409:000000000-BFKT7:1:1110:16546:8464 1:N:0:28
AAAGTCGAGGTGCCTAAAGTGGCAACCCAGACTACTGAGTCTGTTGGTGGTGTAGAGCTTCCTGTAGCCGCATGGCGTTCGTACTTAAATATGGAACTAACCATTCCAATTTTCGCTGTCTCTTATACACATCTCCGAGCCCACGAGAC
+
AAAABFBBBBAAGGGGGGGGGCGFGHHGFHHGHHFHHHFGHHHGHFHGGGBFFGHBHHHHHHHFGFGFHGGGGGHHGGGGEFFHGHHHHHGHHHGFHHHHHHHHHHHHGHHHHHGGGGGFHHHHHHHHGHHHHHHHGCGGGGGGGGGGG
@M02034:409:000000000-BFKT7:1:1110:25349:8468 1:N:0:28
AAAGTCGAGGTGCCTAAAGTGGCAACCCAGACTCTGGAGAATGTTGGTGGTGTAGAGCTTCCTGTAGCCGCATGGCGTTCGTACTTAAATATGGAACTAACCATTCCAATTTTCGCTGTCTCTTATACACATCTCCGAGCCCACGAGACT
+
BCCCCFCCCCABGGGGGGGFGGGHGHHGGHHGHHHHHHHHHHHGHHHEFGEFGFHFHFHHHHHHHHHGHGFEGGHHGGGGGGHHHHGHHHHHHHHHGHHHHHFHHHFHFHHHHHGEFGGHHGHHHHGHFCHHHHHFGCGGGGGGGGGGGH
@M02034:409:000000000-BFKT7:1:1110:6015:8471 1:N:0:28
AAAGTCGAGGTGCCTAAAGTGGCAACCCAGACTTCGACGTGTGTTGGTGGTGTAGAGCTTCCTGTAGCCGCATGGCGTTCGTACTTAAATATGGAACTAACCATTCCAATTTTCGCTGTCTCTTATACACATCTCCGAGCCCACGAGACT
+
BBCCAFBCCCABGGGGGGGGGGGHHHHGGHHGHHHGHGFEEHHHHHHGGGGGHHHGHHHHHHHGGHHHHGGGGGHHGGGGGEGHHHHHHHHHHGGGHHHHHHHHHHHHHHHHHHGGGGEFFHHHHHHHHHHHHHGHGGGGGGHGGGGGGH
@M02034:409:000000000-BFKT7:1:1110:16513:8473 1:N:0:28
AAAGTCGAGGTGCCTAAAGTGGCAACCCAGACTAAGGAGTCTGTTGGTGGTGTAGAGCTTCCTGTAGCCGCATGGCGTTCGTACTTAAATATGGAACTAACCATTCCAATTTTCGCTGTCTCTTATACACATCTCCGAGCCCACGAGACT
+
CCCCCFCCCCCCGGGGGGGGGGGHHHHGGHHGHHHHHHHHHHHHHHHGGGEFGHHHHHHHHGHHHHHHHGGGGGHHGGGGGGFHHHHHHHHHHHHHHHHHHHHHHHGHGHHHHHGGGGGHHHHHHHHHGHGHHHHHGCGGGGEEGCF/ED
@M02034:409:000000000-BFKT7:1:1110:16494:8473 1:N:0:28
AAAGTCGAGGTGCCTAAAGTGGCAACCCAGACTAAGGAGTCTGTTGGTGGTGTAGAGCTTCCTGGAGCCGCATGGCG
+
BCBCBFACCCABGGGGGGGGGGGHHHHGGGHGHF3FH3A235DG5FC2AAEFF3F5A5BF5B5B32B2AAE0EEE1>
@M02034:409:000000000-BFKT7:1:1110:9657:8478 1:N:0:28
AAAGTCGAGGTGCCTAAAGTGGCAACCCAGACTAATCATAGTGTTGGTGGTGTAGAGCTTCCTGTAGCCGCATGGCGTTCGTACTTAAATATGGAACTAACCATTCCAATTTTCGCTGTCTCTTATACACATCTCCGAGCCCACGAGACT
+
BBBBBFBBBBABGGGGGGGGGGGGHHHGGHHGHHHHHHHHHHHHHHEFGGEFGHHFHHHHHHHHHHHHHGGGGGHHGGGGGEGHHHGFHHHHHEGHHHHHHHHHHHHHHHHHHHGGGEFFHHHHHHHFFHEGGGGGG?DGFEHGG?@FGG
@M02034:409:000000000-BFKT7:1:1110:23484:8480 1:N:0:28
AAAGTCGAGGTGCCTAAAGTGGCAACCCAGACTACGAATAATGTTGGTGGTGTAGAGCTTCCTGTAGCCGCATGGCGTTCGTACTTAAATATGGAACTAACCATTCCAATTTTCGCTGTCTCTTATACACATCTCCGAGCCCACGAGACT
+
BABBBFBBBBBAGGGFGGGGGGGHHHHGGHHFHFGEACFFGGBGGFHEFEGFGDGBGEGGFHHFGEEBBEG>EFHEEEGGEBEGGHHFFHHFHG3BEFGFF0?FFDH4BFEHF?EEEFEHFHGEDEHDH2FBGHHBF?FGCGEGGDCDA<
@M02034:409:000000000-BFKT7:1:1110:6030:8483 1:N:0:28
AAAGTCGAGGTGCCTAAAGTGGCAACCCAGACTTCGACGTGTGTTGGTGGTGTAGAGCTTCCTGTAGCCGCATGGCGTTCGTACTTAAATATGGAACTAACCATTCCAATTTTCGCTGTCTCTTATACACATCTCCGAGCCCACGAGACT
+
>33AAFAABBAACBGGGCFFGBFHGHHGGCHGHHHGHFGECGDHHEHECFEAFEGEHHEFF3GHHEHHHD?0B?GFEEGFEGGHHH4@3@44GHGFGHFFFFBH3BGH4?FGFF?DA?/DGFHH3D3DBCDBCGBBEC?@@CG/A>C/EG
@M02034:409:000000000-BFKT7:1:1110:14942:8489 1:N:0:28
AAAGTCGAGGTGCCTAAAGTGGCAACCCAGACTACTGC
+
CCCCCFCCCCBCGGGGGGGGGGGHHHHGGHHGHH3GH5
@M02034:409:000000000-BFKT7:1:1110:26859:8490 1:N:0:28
AAAGTCGAGGTGCCTAAAGTGGCAACCCAGACTCAGGATACGGTTGGTGGTGTAGAGCTTCCTGTAGCCGCATGGCGTTCGTACTTAAATATGGAACTAACAATACCAATTTTCGCT
+
CCCCBFABDBBCGGGGGGGGGGGHHHHGGHHGHFC3ECGFFGGHFGCECEEEAAG5ADDAAGEGHGGDHEG>EFC1>>EFE12?FHFBEGH4FF33FEGHF3?B3?F33F3GEBE/E
@M02034:409:000000000-BFKT7:1:1110:9357:8493 1:N:0:28
AAAGTCGAGGTGCCTAAAGTGGCAACCCAGACTAGTCAGCGTGTTGGTGGTGTAGAGCTTCCTGTAGCCGCATGGCGTTCGTACTTAAATATGGAACTAACCATTCCAATTTTCGCTGTCTCTTATACACATCTCCGAGCCCACGAGACT
+
BABBBFBBBBAAGGGGGGGFGGGHHHHGGGHGHHHHHHHHGFGGHHGEGGAFFGHHHHHHHHHGGFHFHGGFEGHHGFGGEBCGHHHHHHGHHGGFFFFHHHFHHFFHHHHHHHGGGGGHHFHHGHFFGFBGGHBFD/D@@FGGGGFDGH
@M02034:409:000000000-BFKT7:1:1110:8640:8496 1:N:0:28
AAAGTCGAGGGCCTAAAGTGGCAACCCAGACTACTTCGAATGTTGGTGGTGTAGAGCTTCCTGTAGCCGCATGGCGTTCGTACTTAAATATGGAACTAACCATTCCAATTTTCGCTGTCTCTTATACACATCTCCGAGCCCACGAGACTC
+
BBAAAF@ADB2>FCEGGGGGGGHHGHGGEHFHHHHHFGHHGHHGHGAFF1FHFFDFGHFFFH5ADGHHG0@EEHBEAEFDA21?FEF@FFBFH33EFGHGH3FGHHFDGHFHFE?EE?FHHHHFG2BGG1FGHHHG<@?CEHE?/<<AFC
@M02034:409:000000000-BFKT7:1:1110:12968:8502 1:N:0:28
AAAGTCGAGGTGCCTAAAGTGGCAACCCAGAATTCGAATGTTGGTGGTGTAGAGCTTCCTGTAGCCGCATGGCGTTCGTACTTAAATATGGAACTAACCATTCCAATTTTCGCTGTCTCTTATACACATCTCCGAGCCCACGAGACTCCT
+
CCCCCFCCCCACGGGGGGGGGGGGHHHGGHHHHHHGHHHHHHHGEGGGFFGHHHGHHHHHHGFHHHGGGGFHGGGGFGGHHHHHGFHHHHHHGHHHHGGFHHHHHGGHHHEGGGGFHHHHHGHHHFHHHFHHFDCFCCGHGGGGGGHHHH
@M02034:409:000000000-BFKT7:1:1110:22999:8506 1:N:0:28
AAAGTCGAGGTGCCTAAAGTGGCAACCCAGACTACGTCGTCTGTTGGCGGTGTAGAGCTTCCTGTAGCCGCATGGCGTTCGTACTTAAATATGGAACTAACCATTCCAATTTTCGCTGTCTCTTATACACATCTCCGAGCCCACGAGACT
+
CCCCCFCCCCCCGGGGGGGGGGGHHHHGGHHGHGFFGGGEGHGHHHHHFGFGGHHFGHHHHHHHHFHHHGGEEGHFGFGGGEGHHHHEGHHHHHEGGHHFGGHGFFDG4FHHHHGGGGFHHHHHHHHHHHHHHHGHGDGCGGHGCC<EDG
@M02034:409:000000000-BFKT7:1:1110:10407:8506 1:N:0:28
AAAGTCGAGGTGCCTAAAGTGGCAACCCAGACTTCTACTGCTGTTGGTGGTGTAGAGCTTCCTGTAGCCGCATGGCGTTCGTACTTAAATATGGAACTAACCATTCCAATTTTCGCTGTCTCTTATACACATCTCCGAGCCCACGAGACT
+
BAABBFBBBBBBGGGGGGGGGGGGHHHGGHGDHFDFHFGFGHHHHHEEEFEFHHHFHFHGHFHHHHHGHGG?EGHHGEFFGECGGHFBHHFHHEBHFHGHHFHHHHGDHHHHHE@EFEEGHHHGFHHFFHHGHHGBD<DGGEHGC@?/AB
@M02034:409:000000000-BFKT7:1:1110:26693:8506 1:N:0:28
AAAGTCGAGGTGCCTAAAGTGGCAACCCAGACTAATAATAAGGTTGGTGGTGTAGAGCTTCCTGTAGCCGCATGGCGTTCGTACTTAAATATGGAACTAACCATTCCAATTTTCGCTGTCTCTTATACACATCTCCGAGCCCACGAGACT
+
AA?>ADAADD>AGGGGGGGGF1AEFHHCGHHGGHHCHFFGGFHHHHGEGEEFGHHFHFHHHHHFGGGGHGGGEGHHGFGGGEGHGHHHHHGHHFFHHHHHHHHHHHHHHHGHHHGGGGEFHHHHHHHHGHHHHHFHG?CGGGHGG?CCCD
@M02034:409:000000000-BFKT7:1:1110:6773:8527 1:N:0:28
AAAGTCGAGGTGCCTAAAGTGGCAACCCAGACTACTTCGCAGGTTGGTGGTGTAGAGCTTCCTGTAGCCGCATGGCGTTCGTACTTAAATATGGAACTAACCATTCAATTTTCGCTGTCTCTTATACACATCTCCGAGCCCACGAGACTC
+
ABCCCFCCCDBCGGGGGGGGGGGHHHHGGHHGHHHHHHGGGGGGGHGFFGEFHGHHHGHHHGHHGHHHHGGEGGHHGGGGGEEGHHGFHHEHHGFGFHGHHHFHHHHFHHHHHGEFGEGHHHHHHHFHHFGHHFHGGGGGEGGGGGGGGG
@M02034:409:000000000-BFKT7:1:1110:27646:8536 1:N:0:28
AAAGTCGAGGTGCCTAAAGTGGCAACCCAGACTGATGGTAAGGTTGGTGGTGTAGAGCTTCCTGTAGCCGCATGGCGTTCGTACTTAAATATGGAACTAACCATTCCAATTTTCGCTGTCTCTTATACACATCTCCGAGCCCACGAGACT
+
BABBBFBBBBABGGGGGGGGGGGHHHHGGHHGHHHHHHGHHHHHHGGEFEEFGHHFHHHHHHHGGGHHHGGGGGHHGGGGGEHHHHGFHHHHHHHHGHHHHHHHHHGHHHHHHHGGGGFHHGHHHHHHHHHHGHHHGCGGGGHGGGGGGH
@M02034:409:000000000-BFKT7:1:1110:15099:8536 1:N:0:28
AAAGTCGAGGTGCCTAAAGTGGCAACCCAGACTACTGGGACTGTTGGTGGTGTAGAGCTTCCTGTAGCCGCATGGCGTTCGTACTTAAATATGGAACTAACCATTCCAATTTTCGCTGTCCTCTTATACACATCTCCG
+
BBCCCFBCBDBBGGGGGCGFGGGHGHHGGHEEHH3F332B22GGHHEEFF1FGHHHHHHHHHHHHHHHGGGGGGGGGFGGGFGHHHHFEHHHHH3FCHHHHHHHHHEGHHHHHHGGGGGG343FG4FGB?FFC??32?
@M02034:409:000000000-BFKT7:1:1110:21282:8546 1:N:0:28
AAAGTCGAGGTGCCTAAAGTGGCAACCCAGTTTGTTGGTGGTGTAGCTCTTCCTGTAGCCGCATGGCGTTCGTACTTAAATATGGAACTAACCATTCCAATTTTCGCTGTCTCTTATACACATCTCCGAGCCCACGAGACTCCTGAGCAT
+
CBCCBFCCCCCBGGGGGGGGGGGHHHHGGHHHHHHHHHGGGGGHHHHHHHHHHHHHHHHHGGFFGHHGGGGGGFHGHHHHHGHHHFGHHFGHHHHHHHHGGHHHHGGGGGHHHHHHHHHFHGHHHGHF?DGGGHGGFGGGHHHHHHHHHG
@M02034:409:000000000-BFKT7:1:1110:3518:8553 1:N:0:28
AAAGTCGAGGTGCCTAAAGTGGCAACCCAGACTCCTACGAATGTTGGTGGTGTAGAGCTTCCTGTAGCCGCATGGCGTTCGTACTTAAATATGGAACTAACCATTCCAATTTTCGCTGTCTCTTATACACATCTCCGAGCCCACGAGACT
+
AABBBFBBBBABGFGGGGGGGGGHGHEEGHHAGFHHHHGECFGHGHGEFGAFGFGFGBHHFCGGDFHAFEEEEEH1>ECFEEFGFFFFHGGBGF3ECFFCFBEFGGHFHGGHHHGAGGGGGHGFFHFFBB2FF?B2/>CDCGACDDG/AG
@M02034:409:000000000-BFKT7:1:1110:19543:8557 1:N:0:28
AAAGTCGAGGTGCCTAAAGTGGCAACCCAGACTGTGAAGACTGTTGGTGGTGTAGAGCTTCCTGTAGCCGCATGGCGTTCGTACTTAAATATGGAACTAACCATTCCAATTTTCGCTGTCTCTTATACACATCTCCGAGCCCACGAGACT
+
AACCBFBABCBBGGGGGGGFGGGHHHHGGHHGHHHHHHHHHGHGHHHEFFAFGGHFHHHHHHHHHHHHHGGGGGHHGFGGGFHHHHHHHHHHHHHHHHGHHHFHHHGHHHHHHHGGGGGHHHHHHGFHGHFHHHHHGGGGGGHGGGFCGF
@M02034:409:000000000-BFKT7:1:1110:25166:8558 1:N:0:28
AAAGTCGAGGTGCCTAAAGTGGCAACCCAGACTAATCCGCATGTTGGTGGTGTAGAGCTTCCTGTAGCCGCATGGCGTTCGTACTTAAATATGGAACTAACCATTCCAATTTTCGCTGTCTCTTATACACATCTCCGAGCCCACGAGACT
+
CCCCCFCCCCCCGGGGGGGGGGGHHHHGGHHGHHHHHHGGGGGHHHHGGGFFGFGFHGHHHHHHHHGGHGGEGGHHGGGGGEGHHHHHHHHHHFFEGHHHHHHGHFFFHHHHHHFGGGFHHHHFHHHHHGHHHHGHGCGGGGHGGGCDGF
@M02034:409:000000000-BFKT7:1:1110:6465:8559 1:N:0:28
AAAGTCGAGGTGCCTAAAGTGGCAACCCAGACTACTGAGAAGGTTGGTGGTGTAGAGCTTCCTGTAGCCGCATGGCGTTCGTACTTAAATATGGAACTAACCATTCCAATTTTCGCTGTCTCTTATACACATCTCCGAGCCCACGAGACT
+
AAAABFBBBBABGGGGGGGGGGGGHHHGGHEGHHHHHHHHDGHHGHGGFGFFFFGFGHDGFFHEGFGHHGGGGGHHGGGGFFGFGHHGHFHGHFGGHHFGCGFGHEGFHHHHHGEDGFGHHHHHHGHHEGHGHHHHG?DCGEHGGFGFGD
@M02034:409:000000000-BFKT7:1:1110:12459:8588 1:N:0:28
AAAGTCGAGGTGCCTAAAGTGGCAACCCAGACTGGGGTTGGGGTTGGTGGTGTAGAGCTTCCTGTAGCCGCATGGCGTTCGTACTTAAATATGGAACTAACCATTCCAATTTTCGCTGTCTCTTATACACATCTCCGAGCCCACGAGACT
+
A3>AAFBBDBBAGGGGGGGGFFGFHHHGFGCEFFEHC2A222AEFCCEC?EFGHHGFFFHHHHHFHHHHGGGGGHHGEGFGE2GEGHFEHHHGGGGGFHHHHHHHHHHHGHHHHGGGDDFHGHHHHFHHHHHHHGFF@ACCF/<@CCAD<
@M02034:409:000000000-BFKT7:1:1110:18023:8596 1:N:0:28
AAAGTCGCGGTGCCTAAAGTGGCAACCCAGACTCAGCAGAATGTTGGTGGTGTAGAGCTTCCTGTAGCCGCATGGCGTTCGTACTTAAATATGGAACTAACCATTCCAATTTTCGCTGTCTCTTATACACATCTCCGAGCCCACGAGAC
+
AAAAAFA1A1A>EGG11F1AFAFC1EGEGHHGHG11FFGG0FHHGHH/A/A/FHH2GHHHGHHHFHHEHGC/EFHHG?EFGGE/FH@GBGEGHGHFHH11BGBFFHEHFGGHHGGEGGEBHFFHBGHHHHFHHFGF?B@/BFGGGGCGC
@M02034:409:000000000-BFKT7:1:1110:12452:8609 1:N:0:28
AAAGTCGAGGTGCCTAAAGTGGCAACCCAGACTGGGGTTGGGGTTGGTGGTGTAGAGCTTCCTGTAGCCGCATGGCGTTCGTACTTAAATATGGAACTAACCATTCCAATTTTCGCTGTCTCTTATACACATCTCCGAGCCCACGAGACT
+
CCCCCF@BBCCCGGGGGGGGGGGHHHHGGHHGHHHHGEEGGGGEGGEAFFEFGHHFHHHHHHHHHGHHHGGEEEHHGEGGGAFGHHHHHHHHH3BEGGHHHH3GGHHGHHHHHHGGGD/FFFFGGHD>GGDGFHFFG<FGGGHG?GGGGH
@M02034:409:000000000-BFKT7:1:1110:4683:8622 1:N:0:28
AAAGTCGAGGTGCCTAAAGTGGCAACCCAGACTAGTAAGAATGTTGGTGGTGTAGAGCTTCCTGTAGCCGCATGGCGTTCGTACTTAAATATGGAACTAACCATTCCAATTTTCGCTGTCTCTTATACACATCTCCGAGCCCACGAGACT
+
CCCCCFCCCCABGGGGGGGGGGGHHHHGGHHGHHGFFHHHHHHHHHHGGGGFHHHFGHHHHHHHHHHHHGGGGGHHGGGGGGHHHHHHHHGHHHFHHHHHHHGHHHHGHHHHHHGGGGGHHHHHHHGHFHHHHHGHGG?FFFHGGGGGGG
@M02034:409:000000000-BFKT7:1:1110:12110:8624 1:N:0:28
AAAGTCGAGGTGCCTAAAGTGGCAACCCAGACTACGCATACGGTTGGTGGTGTAGAGCTTCCTGTAGCCGCATGGCGTTCGTACTTAAATATGGAACTAACCATTCCAATTTTCGCTGTCTCTTATACACATCTCCGAGCCCACGAGACT
+
CBCCCFCCCDBCGGGGGGGGGGGHHHHGGHHGHHHGFGGDFCFHFGGFFGGFHHHFGHHHHHHHHHHHHGGGGGHHGEEGGFGHHHHHHHHHHHBGHHHGHHFHHHHHHHHHHHGGGGGHGHHHGHGHHGDGHHHFGFGGGGHGGGGGGF
@M02034:409:000000000-BFKT7:1:1110:8642:8624 1:N:0:28
AAAGTCGAGGTGCCTAAAGTGGCAACCCAGACTAATGGTAGTGTTGGTGGTGTAGAGCTTCCTGTAGCCGCATGGCGTTCGTACTTAAATATGGAACTAACCATTCCAATTTTCGCTGTCTCTTATACACATCTCCGAGCCCACGAGACT
+
A3>AAFA?DDBBGGGFCFGGGGGFFG4EFFHGHHHFHHFGHHGHHHGEFEAFFGFDGFFHHHHFHHGHHGEADFHFEEGEGEFGHHFDGHFHHHFFGHHHHEHHHGEHHGHHHHGDGGEFD?FGBGHFFFDBGGFGGCCGCGEG?DGGGF
@M02034:409:000000000-BFKT7:1:1110:19649:8629 1:N:0:28
AAAGTCGAGGTGCCTAAAGTGGCAACCCAGACTACTAATAATGTTGGTGGTGTAGAGCTTCCTGTAGCCGCATGGCGTTCGTACTTAAATATGGAACTAACCATTCCAATTTTCGCTGTCTCTTATACACATCTCCGAGCCCACGAGACT
+
BBBCBFCCCCCCGGGGGGGFGFGGHHHGGGHGHHGHHHHHHHHGHHHEFFEFHFHGHHHHHHHFGHHHHGFGGGHHGFGGFBGHHHHGHHHHHHBGFHHGHGHHHHHHHHHHHHGGGGFHHHHHGHGGHHHHHHHHE@CDGGHGGGGFGF
@M02034:409:000000000-BFKT7:1:1110:4181:8633 1:N:0:28
AAAGTCGAGGTGCCTAAAGTGGCAACCCAGACTCATCCTCAGGTTGGTGGTGTAGAGCTTCCTGTAGCCGCATGGCGTTCGTACTTAAATATGGAACTAACCATTCCAATTTTCGCTGTCTCTTATACACATCTCCGAGCCCACGAGACT
+
BBCBBFBABCAAGGGGGGGGFGGHHHHGGHHGHHHHHHHHHHHGGHGFFGEFGHHHHGHHHHHHHFGHHGGEGGHEE?EEEBBGHHHFHHHGHFFGHGFFHHEHHFBFHHHHHHGGGGGHHHHHHHGFFCFGHHHHG?C?FFGA@DGDDD
@M02034:409:000000000-BFKT7:1:1110:26372:8633 1:N:0:28
AAAGTCGAGGTGCCTAAAGTGGCAACCCAGACTG
+
B@BBBFBBBBABGGGGGGGGGGGHHHHGGHHGHB
@M02034:409:000000000-BFKT7:1:1110:17510:8635 1:N:0:28
AAAGTCGAGGTGCCTAAAGTGGCAACCCAGACTCATAGTACTGTTGGTGGTGTAGAGCTTCCTGTAGCCGCATGGCGTTCGTACTTAAATATGGAACTAACCATTCCAATTTTCGCTGTCTCTTATACACATCTCCGAGCCCACGAGACT
+
DCDDDFCCDDCCGGGGGGGGGGGHHHHGGHHGHHHHBHHGFHHFGGHAFEGFFDGEG5GHGHHHHFHFFGGEFGHFGEFFGEGFHHHEGGHHHHBFGHHGFA3FFEHFGGHHHFGGGDEHHHHHGHHHGFFHHHHGGCGGGGHGCGGFDF
@M02034:409:000000000-BFKT7:1:1110:21958:8637 1:N:0:28
AAAGTCGAGGTGCCTAAAGTGGCAACCCAGACTAATAAGGGGGTTGGTGGTGTAGAGCTTCCTGTAGCCGCATGGCGTTCGTACTTAAATATGGAACTAACCATTCCAATTTTCGCTGTCTCTTATACACATCTCCGAGCCCACGAGACT
+
AABBBFCCCCABGGGGGGGGGGGHHHHGGHHGHHHHHHHHHGGGGGGEFGEFGFHFHHHHHHHHHHHGHGGGGGGHGEGGGEGHHHHGHHHHHHGGGHHHHHHHHHGFHHHHHHGGGGFHHHHHGHHHHHHHGHHHGDCCGGHGGGGGGG
@M02034:409:000000000-BFKT7:1:1110:21826:8643 1:N:0:28
AAAGTCGAGGTGCCTAAAGTGGCAACCCAGACT
+
CCCCCFCCCCBBGGGGGGGGGGGHHHGGGHHGH
@M02034:409:000000000-BFKT7:1:1110:7610:8646 1:N:0:28
AAAGTCGAGGTGCCTAAAGTGGCAACCCAGACTATGTCTTGTGTTGGTGGTGTAGAGCTTCCTGTAGCCGCATGGCGTTCGTACTTAAATATGGAACTAACCATTCCAATTTTCGCTGTCTCTTATACACATCTCCGAGCCCACGAGACT
+
CCCCCFCCCCCCGGGGGGGGGGGHHHHGGHHGHHHHHHHHHHHHGHHEFGGGGHHFHHHHFHGHHEFFHGGGGGFCFFGGGE2GGHHHGHHHHHEDGHHHF1DGHFFFHHHHHDEGFFEHHHHHGFFHFGHHHHGHGFGGGFGGGGCGGF
@M02034:409:000000000-BFKT7:1:1110:12311:8648 1:N:0:28
AAAGTCGAGGTGCCTAAAGTGGCAACCCAGACTACGACTCATGTTGGTAGTGTAGAGCTTCCTGTAGCCGCATGGCGTTCGTACTTAAATATGGAACTAACCATTCCAATTTTCGCTGTCTCTTATACACATCTCCGAGCCCACGAGAC
+
CCCCCFCCCCCCGGGGGGGGGGGHHHHGGHHGHFHGGFGGHGHHHBAEHGHGF5G5FEEGFGGHGFFBGEGEEGHAEEEGEE?GHHHHHFHDF@3BGFHHF13BBBF4FFBHF?EEGF/BF4?FEDB4?GDCG332BD//@FFFFGGG?
@M02034:409:000000000-BFKT7:1:1110:17180:8656 1:N:0:28
AAAGTCGAGGTGCCTAAAGTGGCAACCCAGACTGTGGCGG
+
CBCCCFCCCCCCGGGGGFGGGGGHHHHGGHHGHHHHHHGG
@M02034:409:000000000-BFKT7:1:1110:22336:8660 1:N:0:28
AAAGTCGAGGTGCCTAAAGTGGCAACCCAGACTGAGATGGGGGTTGGTGGTGTAGAGCTTCCTGTAGCCGCATGGCGTTCGTACTTAAATATGGAACTAACCATTCCAATTTTCGCTGTCTCTTATACACATCTCCGAGCCCACGAGACT
+
BABCAFCCCCBBGGGGGGGFGGGHHHHGGHHGHHHHHHHHHGGFGGGFFGEFGHHHHHHHHHHHHHGGHFGGGGHGGEGGFEGHHHHHHHGHHHHHHHHGHHFHHHHHHHHHHHGGGGGHHHHHHHGHGGFHGHHHGGGGGGHGGGGGGF
@M02034:409:000000000-BFKT7:1:1110:12318:8668 1:N:0:28
AAAGTCGAGGTGCCTAAAGTGGCAACCCAGACTACGACTCATGTTGAGAGTGTAGAGCTTCCTGTAGCCGCATGGCGTTC
+
BBBBBF@BBBABGGGGGGGFGGGHHHHGGHHGHH3AAAEEBGHHFH53A3BFD5F5DDDGBGH555D5B1A0BEE1>1>F
@M02034:409:000000000-BFKT7:1:1110:10034:8676 1:N:0:28
AAAGTCGAGGTGCCTAAAGTGGCAACCCAGACTAATAATCATGTTGGTGGTGTAGAGCTTCCTGTAGCCGCATGGCGTTCGTACTTAAATATGGAACTAACCATTCCAATTTTCGCTGTCTCTTATACACATCTCCGAGCCCACGAGACT
+
CCCCCFCCCCBBGGGGGGGGGGGHHHHGGHHGHHHHHHHHHHHHHHHGFGEFHHHHHHHHHHHHGHHHHGGFFGHHGGGGGFHHHHHHHHHHHFHGHHHHHHHHHGFGHHHHHHGGGGGGHHHHHHHFHHFHHGFGGDFCGGGGGGGGGF
@M02034:409:000000000-BFKT7:1:1110:24694:8676 1:N:0:28
AAAGTCGAGGTGCCTAAAGTGGCAACCCAGACTACTAATCATGTTGGTGGTGTAGAGCTTCCTGTAGCCGCATGGCGTTCGTACTTAAATATGGAACTAACCATTCCAATTTTCGCTGTCTCTTATACACATCTCCGAGCCCACGAGACT
+
CCCCCFCCCCCCGGGGGGGGGGGHHHHGGHHGHHHHHHHHGHHHHHHEFGEFGHHHHHHHHHHHGFHHHGGGGGHHGGGGGFHHHHHHHHHGHHGHGHHHHFGHHHHGFHHHHHGGGGGFHHHHHHHHHHFHGHFHGGGGGGHGGGFGGF
@M02034:409:000000000-BFKT7:1:1110:18924:8681 1:N:0:28
AAAGTCGAGGTGCCTAAAGTGGCAACCCAGACTTCGCCGAAGGTTGGTGGTGTAGAGCTTCCTGTAGCCGCATGGCGTTCGTACTTAAATATGGAACTAACCATTCCAATTTTCGCTGCTCTTATACACATCTCCGAGCCCACGAGACTC
+
CBCCBFCCCCABGGGGGGGGGGGHHHHGGHHGHHHGGGGGGGGHHHGEFGEFGGHHHHHHHHHHHHHHHGGGGGHHGGGGGGHHHHHHHHGHHHHHHHHHHHHHHHGHHHHHHHGGGGGHHHHHHGHHHGGHHHHGCGGGGHGGGGGGHF
@M02034:409:000000000-BFKT7:1:1110:15347:8682 1:N:0:28
AAAGTCGAGGTGCCTAAAGTGGCAACCCAGACTGGTCCTACTGTTGGTGGTGTAGAGCTTCCTGTAGCTGCATGGCGTTCGTACTTAAATATGGAACTAACCATTCCAATTTTCGCTGTCTCTTATACACATCTCCGAGCCCACGAGACT
+
BBBBBFBBBBBBGGGGGGGGGGGGHHHEFHHGHHHHHHHFHHHHHHGGGGEFGFHHHHHFFFHHGGHHFHGHHHGGGGGGFEFGHHHFHHHGHBGGHGHHHHHHHHHHGGFHGHGGGDFFHHHHEHGHHFFHHFGHGB@CGFHGGC?<AF
@M02034:409:000000000-BFKT7:1:1110:4107:8684 1:N:0:28
AAAGTCGAGGTGCCTAAAGTGGCAACCCAGACTGAGAAGCTTGTTGGTGGTGTAGAGCTTCCTGTAGCCGCATGGCGTTCGTACTTAAATATGGAACTAACCATTCCAATTTTCGCTGTCTCTTATACACATCTCCGAGCCCACGA
+
A?ABADA>@DBAFBGAAEGEAEFEGEFEEHHFGHHHHDFCFHHFHHEEFE1FHHHEGGHHFBGGHGFABBE>EEGGEFGFGGFEGH43@FBGGFFBCGFECCDBBB44BB?GH4E/EFGGFBGGBFGGEFFGBF3?/B@/BFG//<
@M02034:409:000000000-BFKT7:1:1110:8014:8685 1:N:0:28
AAAGTCGAGGTGCCTAAAGTGGCAACCCAGACTGGTCATGGGGTTGGTGGTGTAGAGCTTCCTGTAGCCGCATGGCGTTCGTACTTAAATATGGAACTAACCATTCCAATTTTCGCTGTCTCTTATACACATCTCCGAGCCCACGAGACT
+
BBBCAFBCBCBCGGGGGGGGGGGGHHHGGHCFHHHHHHHHHGGGGGGEFGEFGFHHHHHHHHHHGGHHHGGGEGHHGGGGGEGHHHHFHGFHHGHHHHHHHFHHHHGGHHHHHHGGGGGHHHHHHHHHGFHHHHHHDFGGGGHGGGGGGF
@M02034:409:000000000-BFKT7:1:1110:11914:8690 1:N:0:28
AAAGTCGAGGTGCCTAAAGTGGCAACCCAGACTCATAATCAGGTTG
+
CCCCCFCCCCBBGGGGGGGGGGGHHHHGGHHGHFH555GFFGHH3F
@M02034:409:000000000-BFKT7:1:1110:7835:8693 1:N:0:28
AAAGTCGAGGTGCCTAAAGTGGCAACCCAGACTAATAGTACGGTTGGTGGTGTAGAGCTTCCTGTAGCCGCATGGCGTTCGTACTTAAATATGGAACTAACCATTCCAATTTTCGCTGTCTCTTATACACATCTCCGAGCCCACGAGACT
+
BBBCCFBCCCCBGGGGGGGGGGGHHHHGGHHGHHHHHHHHHGGHGGGFGGEFGHHHHGHHHHHHHHHHHGGGGGHHGGGGGFHHHHHHHHHHHHGHGHHGHHGHGHFHHHHHHHGGGGGGHHHHHHHHHGHHHHGGGCCCCGHGGGGGGG
@M02034:409:000000000-BFKT7:1:1110:4123:8694 1:N:0:28
AAAGTCGAGGTGCCTAAAGTGGCAACCCAGACTGAGAAGCTTGTTGGTGGTGTAGAGCTTCCTGTAGCCGCATGGCGTTCGTACTTAAATATGGAACTAACCATTCCAATTTTCGCTGTCTCTTATACACATCTCCGAGCCCACGAGACT
+
BBAABFBBDBAAGGGFGGGGGFFFFHHGGHGGCHHHFGFGHHHHHGGEFFBFGFFFHFHGHFHGHHHHHGGGEGHHEEFFEB?GHHGEHHEHH@DGFHHFHEHHFGFDFHHHHHGGGGGHHHHHHHHHGHHHHHGHGGGGCGHGGGCDGF
@M02034:409:000000000-BFKT7:1:1110:10794:8697 1:N:0:28
AAAGTCGAGGTGCCTAAAGTGGCAACCCAGACTACGCATGCGGTTGGTGGTGTAGAGCTTCCTGTAGCCGCATGGCGTTCGTACTTAAATATGGAACTAACCATTCCAATTTTCGCTGTCTCTTATACACATCTCCGAGCCCACGAGACT
+
CCCCCFBCBCCCGGGGGGGGGGGHHHHGGHHGHH3AEEGGCEGFCGCE11BC1AF5AAB3AFFD55@5@?E?EEF1>>>F>>2F?GF33?F4?333B3FH303B34B4FGEHF4<?C/?B3GF3?BHGHGFCGDGDD?CDFGCF</@E.<
@M02034:409:000000000-BFKT7:1:1110:18380:8704 1:N:0:28
AAAGTCGAGGTGCCTAAAGTGGCAACCCAGACTAATAATCAGGTTGGTGGTGTAGAGCTTCCTGTAGCCGCATGGCGTTCGTACTTAAATATGGAACTAACCATTCCAATTTTCGCTGTCTCTTATACACATCTCCGACCCCACGAG
+
BBBBBFBBBBBBGGFGGGGGGFFHFHGGFHEFH335DDF55BFBBGGEFGAFHHHHHHHHHHHHHGHFFECEEEFFGGGEGGBHHHHDGHHHHB3@GEH@C?DFGHFFFGHGHFE?EEFHHBHH4GFGFHHHHHF?EC/<B/?<C/<
@M02034:409:000000000-BFKT7:1:1110:5424:8708 1:N:0:28
AAAGTCGAGGTGCCTAAAGTGGCAACCCAGACTTTTGATTGTGTTGGTGGTGTAGAGCTTCCTGTAGCCGCATGGCGTTCGTACTTAAATATGGAACTAACCATTCCAATTTTCGCTGTCTCTTATACACATCTCCGAGCCCACGAGAC
+
BCCCCFBBCCCCGGGGGGGGGGGHHHHGGHHGHFHHHGHHHHHHHEHEFEFFFDGGGGHHGHHHHFGEGFGEEGHAEEGGGEFGGGHFGHHGGG3DGHHFCA?FFHDFHEGHHFG/EEEGHHHHFGFHFHGHHHFFGG@@DFFGGF@FD
@M02034:409:000000000-BFKT7:1:1110:25620:8710 1:N:0:28
AAAGTCGAGGTGCCTAAAGTGGCAACCCAGACTAATTATACTGTTGGTGGTGTAGAGCTTCCTGTAGCCGCATGGCGTTCGTACTTAAATATGGAACTAACCATTCCAATTTTCGCTGTCTCTTATACACATCTCCGAGCCCACGA
+
CCCCCFCCCCCCGGGGGGGGGGGHHHHGGHHGHHHHBGHFGGHHBHEBA?FCA3F5BA3BAGEGF5BAAEEAEEF1>>>FE?2BFFH3@FG@B333B@FG313B?4D4BF?HD4>>EA??BFF?4B4BG3FBGFH2D/<B<FA/<<
@M02034:409:000000000-BFKT7:1:1110:4941:8714 1:N:0:28
AAAGTCGAGGTGCCTAAAGTGGCAACCCAGACTAATAATAATGTTGGTGGTGTAGAGCTTCCTGTAGCCGCATGGCGTTCGTACTTAAATATGGAACTAACCATTCCAATTTTCGCTGTCTCTTATACACATCTCCGAGCCCACGAGACT
+
AAAABFBBBDABGGGGGGGGGGGHHHHGGHHGGHHFHHHHHHHHHHHEFEBFGFFFHGHHHHHFGFFGHGGFEGHHGEGEEEFHGHHGGHFGHHFFGHHFBFBGHHHFHHHHHFGFGGGHGHHHFGHBGGHHHHHDDDFCDFHGGGGGGE
@M02034:409:000000000-BFKT7:1:1110:17443:8714 1:N:0:28
AAAGTCGAGGTGCCTAAAGTGGCAACCCAGACTCCTCAGAAGGTTGGTGGTGTAGAGCTTCCTGTAGCCGCATGGCGTTCGTACTTAAATATGGAACTAACCATTCCAATTTTCGCTGTCTCTTATACACATCTCCGAGCCCACGAGAC
+
BBBBBFBBDBABGGGGGGGGGGGHHHHGGGHGFFA3F3AB5FG3BGEGGGGGHGHHHHHFHHHHHFHFDEG@EFHHGFEFGEHHHHH3FFFGHBH3GGHHHG3FGGGGGHGGHEFGGEGHHFHHBGGFHFFHFGBFFDGGGGGGGC@<D
@M02034:409:000000000-BFKT7:1:1110:12062:8720 1:N:0:28
AAAGTCGAGGTGCCTAAAGTGGCAACCCAGACTGGGCAGCATGTTGGTGGTGTAGAGCTTCCTGTAGCCGCATGGCGTTCGTACTTAAATATGGAACTAACCATTCCAATTTTCGCTGTCTCTTATACACATCTCCGAGCCCACGAGACT
+
CCCBCFCCBCCCGGGGGGGGGGGHGHHGGCEFHGHHHHGGHHHHHHHEFGEFFGHHHHHHHHHHHHHHHGGGGGHHGEGFGFHHHHHHHHHHHBDFHHHHGHHHHHHHHHHHHHGGGGGGHGHHGHGHFFGHHHGFG?CCFGHGGGCFDD
@M02034:409:000000000-BFKT7:1:1110:15556:8720 1:N:0:28
AAAGTCGAGGTGCCTAAAGTGGCAACCCAGACTACGCATGCTGTTGGTGGTGTAGAGCTTCCTGTAGCCGCATGGCGTTCGTACTTAAATATGGAACTAACCATTCCAATTTTCGCTGTCTCTTATACACATCTCCG
+
BBBABFAB@DAABFGGGGGFGFDFGHFAFHCFGHFEGGFDCGGHHHAAFDABFFFBGDFGHEGH5GEGHGC@EEHAE?EFE12?FGF3G@EFG@BB3FGGEGG?FGDBGHGHHHG?EE?GHHGGFHHFH?BCCDF1B
@M02034:409:000000000-BFKT7:1:1110:16197:8727 1:N:0:28
AAAGTCGAGGTGCCTAAAGTGGCAACCCAGACTAATACTAATGTTGGTGGTGTAGAGCTTCCTGTAGCCGCATGGCGTTCGTACTTAAATATGGAACAACCATTCCAATTTTCGCTGTCTCTTATACACATCTCCGAGCCCACGAGACTC
+
ABCCAFCCCBABGGGGGGGGGGGHHHHGGHHGHHHHGHHHHHHHHHHEFGEFGFHGHHFHHHHHHGHHHGGGGGHHGGGGGEHHHHHHHHHHHHHGHEFHGFGFHFHHHHHHHGEGEEGHHHHHHHEHGFGHHHGGDGGCGHGGGGGGGH
@M02034:409:000000000-BFKT7:1:1110:18907:8736 1:N:0:28
AAAGTCGAGGTGCCTAAAGTGGCAACCCAGACTACTAGTACTGTTGGTGGTGTAGAGCTTCCTGTAGCCGCATGGCGTTCGTACTTAAATATGGAACTAACCATTCCAATTTTCGCTGTCTCTTATACACATCTCCGAGCCCACGAGACT
+
CCCCCFCCCCBBGGGGGGGGGGGHHHHGGHHGHHHHHHHHHHHHHHHGGGFFHHHHHHHHHHHHHHHHHGGGGGHHGGGGGGHHHHHHHHHHHHHHHHGHHHHHHHHHHHHHHHGGGGGHHHHHHHHHHHHHHHHHGFGGGGHGGGGGGH
@M02034:409:000000000-BFKT7:1:1110:19736:8737 1:N:0:28
AAAGTCGAGGTGCCTAAAGTGGCAACCCAGACTAATAAGAATGTTGGTGGTGTAGAGCTTCCTGTAGCCGCATGGCGTTCGTACTTAAATATGGAACTAACCATTCCAATTTTCGCTGTCTCTTATACACATCTCCGAGCCCACGAGACT
+
BCCCBFCCCCCCGGGGGGGGGGGHHHHGGHHGHHHHHHHHHHHGHHHEFGEFGHHHHHHHHHHHHHHHHGGGGGHHGGGGGGHHHHHHHHGHHHHHHHHFHHHHHHFHHHHHHHGGGGGHHHHHHHHHHHGHGHHHGCGGGGHGGGGGGF
@M02034:409:000000000-BFKT7:1:1110:18626:8737 1:N:0:28
AAAGTCGAGGTGCCTAAAGTGGCAACCCAGACTGGGGAGGGGGTTGGTGGTGTAGAGCTTCCTGTAGCCGCATGGCGTTCGTACTTAAATATGGAACTAACCATTCCAATTTTCGCTGTCTCTTATACACATCTCCGAGCCCACGAGACT
+
CCCCBFCCCCBCGGGGGGGGGGGHHHHGGHHGHFCHGFFGGGGFEAC11?EC?3F5FB@E@B@FB4F4DEE?EEF1>?/???2F?FHGFFHFDG33FFGF202B3B?3DGGHH3B/CD?22@FD1FG<F1F<GGHFG?@C@FC<CFG?CG
@M02034:409:000000000-BFKT7:1:1110:24031:8738 1:N:0:28
AAAGTCGAGGTGCCTAAAGTGGCAACCCAGACTCATAATGGTGTTGGTGGTGTAGAGCTTCCTGTAGCCGCATGGCGTTCGTACTTAAATATGGAACTAACCATTCCAATTTTCGCTGTCTCTTATACACATCTCCGAGCCCACGAGAC
+
1A?1>DAADD>ABGGGGGGGGF0FHA0EFHEGHCGDFHHHG1BGFHAFFC/BAE12DF1GFBDFBGF2FEEGFGFFEFGABE>CCGF1EFHFGDDEFGBBCBGB>F2BGHFFHFE?AFEHF2BFG22EGF1BCF1DCCC?>F/FCC@?<
@M02034:409:000000000-BFKT7:1:1110:26063:8739 1:N:0:28
AAAGTCGAGGTGCCTAAAGTGGCAACCCAGACTGGGGTGGGT
+
BCCCCFBADBCBGGGGGGGGGGGHHHHGGHHGHHFAE2A20B
@M02034:409:000000000-BFKT7:1:1110:5815:8745 1:N:0:28
AAAGTCGAGGTGCCTAAAGTGGCAACCCAGACTCAGCGGCAGGTTGGTGGTGTAGAGCTTCCTGTAGCCGCATGGCGTTCGTACTTAAATATGGAACTAACCATTCCAATTTTCGCTGTCTCTTATACACATCTCCGAGCCCACGAGACT
+
CCCCCFCBCCCCGGGGGGGGGGGHHHHGGHHGHHHHHGGGGGGHGHGFFGEFGHHGHHHHHHHHGGHHHGGEGGHHGGGGGGHHHHHHHHGHHHHHHHHHFHHFHHFHHHHHHHFFGGFGHHHHHHGHHHHHHHHHGGGGGGHGGGGGDB
@M02034:409:000000000-BFKT7:1:1110:11818:8747 1:N:0:28
AAAGTCGAGGTGCCTAAAGTGGCAACCCAGACTACGTCTTCTGTTGGTGGTGTAGAGCTTCCTGTAGCCGCATGGCGTTCGTACTTAAATATGGAACTAACCATTCCAATTTTCGCTGTCTCTTATACACATCTCCGAGCCCACGAGACT
+
CBCCCFBCCCBCGGGGGGGGGGGHHHHGGHHGHHHGHHHGHHHHHHHGGGEFGHHHHHHHHHHHHHHHHGGGGGHHGFGGGEEHHHHHHHHHHFHGGHHHHHHHHHFHHHHHHHGGGDFHHHHHHHHHGHFFHHHHG@GGGGHGFGGGGG
@M02034:409:000000000-BFKT7:1:1110:20350:8748 1:N:0:28
AAAGTCGAGGTGCCTAAAGTGGCAACGAAGAATGTTGGTGGTGTAGAGCTTCCTGTAGCCCCATGGCGTTCGTACTTAAATATGGAACTAACCATTCCAATTTTCGCTGTCTCTTATACACATCTCCGAGCCCACGAGACTCCTGAGCAT
+
CCCCCFCCCCBCGGGGGGGGGGGGHHGGGGDBGGHHHHGGGGGHHHHHHHHHHHHHHHHHBFGHHHHGGGGGGFHGHHHHHHHHHGHHHGHHHHHHHHHHHHHHHGGGGGHHHHHHHHHHHHHHHHHGGGGGGHGG@CGGFCGHGDGHHG
@M02034:409:000000000-BFKT7:1:1110:24029:8756 1:N:0:28
AAAGTCGAGGTGCCTAAAGTGGCAACCCAGACTCATAATGGTGTTGGTGGTGTAGAGCTTCCTGTAGCCGCATGGCGTTCGTACTTAAATATGGAACTAACCATTCCAATTTTCGCTGTCTCTTATACACATCTCCGAGCCCACGAGACT
+
AAAAAFBBBDAAGGGGGGGGGGGFFGHFGHHGHHHHHHHGHGGGEHHEFFEFFFFGHHHHHHHFHHHHHGGGGGHHGGGGGEFHHHGGFGGHHHFGHHGFHHFHHHHHHHFHHHGGGGGHHHFHGHGHFCDFHHFGGCGGGGHGGC/AGG
@M02034:409:000000000-BFKT7:1:1110:22815:8757 1:N:0:28
AAAGTCGAGGTGCCTAAAGTGGCAACCCAGACTGATCGTGCGGTTGGTGGTGTAGAGCTTCCTGTAGCCGCATGGCGTTCGTACTTAAATATGGAACTAACCATTCCAATTTTCGCTGTCTCTTATACACATCTCCGAGCCCACGA
+
BBBBAFBBB2>AGGGGGCFGFGGFHHHFGHFFHHHHHGHHGGEFGGGFEDAFBGHFHHHHHGHFHHHGHEGEEGHHGGGGEEGFHHGHHFFHHEDFHGHFGHHHHHGGHHHHHHGGF??23?DGFHGHFHBGGHGGGG//@FH//@
@M02034:409:000000000-BFKT7:1:1110:23660:8758 1:N:0:28
AAAGTCGAGGTGCCTAAAGTGGCAACCCAGACTACGAAGAATGTTGGTGGTGTAGAGCTTCCTGTAGCCGCATGGCGTTCGTACTTAAATATGGAACTAACCATTCCAATTTTCGCTGTCTCTTATACACATCTCCGAGCCCACGAGACT
+
BAAABF?ADDAAGGGGGGGFGEGCGHHDGDGGHEHGEHE?FGHGFEAEGG1FA3F5FHHHFHHDFEF5GEGGGGHHFEEGDEEFFFHHHHHHGHBFGHHHHHEHGDHFHHHHHHGGGEGBFFFHHHH3FC2BFFFGG/BC?FCEC?/DFB
@M02034:409:000000000-BFKT7:1:1110:21295:8765 1:N:0:28
AAAGTCGAGGTGCCTAAAGTGGCAACCCAGACTAATAATCCTGTTGGTGGTGTAGAGCTTCCTGTAGCCGCATGGCGTTCGTACTTAAATATGGAACTAACCATTCCAATTTTCGCTGTCTCTTATACACATCTCCGAGCCCACGAGAC
+
AABAAFBBBBABFGGGGGGGGGGHGHHGGHHGGHHHFHHHHHHHGHAEFGEFGFFHHHHHHFHHFFHHFGCEEGHHGGGGGFGGGGHHHHHHGFFFGHGBGFFGHEDDGGFHHEEAAGGFHEHFGFFHFG2FFGDGGFCCGGHFG?@DD
@M02034:409:000000000-BFKT7:1:1110:16952:8766 1:N:0:28
AAAGTCGAGGTGCCTAAAGTGGCAACCCAGACTCAGCAGAATGTTGGTGGTGTAGAGCTTCCTGTAGCCGCATGGCGTTCGTACTTAAATATGGAACTAACCATTCCAATTTTCGCTGTCTCTTATACACATCTCCGAGCCCACGAGACT
+
CCCCCFCCCCABGGGGGGGGGGGHHHHGGHHGHHHHHHHHHHHGHHHEFGEFHHHHHHHHHHHHHHHHHGGGGGHHGGGGGFHHHHHHHHHHHHHHGHHHHHHHHHGHHHGHHHGGGGGHHHHHHHHHHHHHHHHGFCDGGGHGGGGGGH
@M02034:409:000000000-BFKT7:1:1110:6241:8773 1:N:0:28
AAAGTCGAGGTGCCTAAAGTGGCAACCCAGACTGTTGA
+
BCCCCFCCCCBCGGGGGGGGGGGHHHHGGH2FHHHH35
@M02034:409:000000000-BFKT7:1:1110:14975:8781 1:N:0:28
AAAGTCGAGGTGCCTAAAGTGGCAACCCAGAAGGTTGGTGGTGTACATCTTCCTGTAGCCGCATGGCGTTCGTACTTAAATATGGAACTAACCATTCCAATTTTCGCTGTCTCTTCTACACATCTCCGAGCCCACG
+
AAAA>B>AD?A1FGGCG1DGGGGHHHFGG0FBFCGGHGGGGGFHHHDGHHHHFHHHGHFHGEEGGHHGGGGGGHHGHHHHHGHFBBFFH1FFHHGFHGHHHHHHHGGGEEFHHGH1BDG1F1F<GGF<CCGCGHG?
@M02034:409:000000000-BFKT7:1:1110:11161:8782 1:N:0:28
AAAGTCGAGGTGCCTAAAGTGGCAACCCAGACTGGGAATAATGTTGGTGGTGTAGAGCTTCCTGTAGCCGCATGGCGTTCGTACTTAAATATGGAATAACCATTCCAATTTTCGCTGTCTCTTATACACATCTCCGAGCCCACGAGACTC
+
CCCBCFCBBCBCGGGGGGGGGGGHHHHGGGGGHHHHHHHHHGGHGHHGGGEFHHHHHHHHHHHHHHHHHGGGGGHHGAGGGFHHHHHHHHHHHEEFGBGFHHGHHHHHHHHHHGAEFFGHHHHHHBEGHGGGHHGGCGGCGHGGGGGFHF
@M02034:409:000000000-BFKT7:1:1110:20341:8785 1:N:0:28
AAAGTCGAGGTGCCTAAAGTGGCAACCCAGACTGCTCCTGCTGTTGGTGGTGTAGAGCTTCCTGTAGCCGCATGGCGTTCGTACTTAAATATGGAACTAACCATTCCAATTTTCGCTGTCTCTTATACACATCTCCGAGCCCACGAGACT
+
AAAAAFBBBB>AFGGGGGGGGGGGGHFGGHHGHCHFHFHHGFHHGHHFGGGFGFHGHHHHHFHHHHHGHGGGGGHHGFGGEFFHHHFGHHFEHFFEGHHBFHHHHHFFHGHGHHGFGGGFHHHFHE4FFBFHFHFFF/C?@FHGCCGFGF
@M02034:409:000000000-BFKT7:1:1110:18259:8787 1:N:0:28
AAAGTCGAGGTGCCTAAAGTGGCAACCCAGACTAATAATAAGGTTGGTGGTGTAGAGCTTCCTGTAGCCGCATGGCGTTCGTACTTAAATATGGAACTAACCATTCCAATTTTCGCTGTCTCTTATACACATCTCCGAGCCCACGAGACT
+
BABBAF@ABBBAFGGFG4GBGGFGFHHFFEDGHHHFFHFFHHHFGGCEEEEFHHGHHHHHFHHHFHFHGEGCGGHHGGFGEEGHHFEGFGGGGHHFBFFFFGFGFGGF4EGDGDEGEGEDGHHFHHGB322FFHFH??DGGGHGC@/DGD
@M02034:409:000000000-BFKT7:1:1110:14109:8789 1:N:0:28
AAAGTCGAGGTGCCTAAAGTGGCAACCCAGACTGCGGGGGGGGTTGGTGGTGTAGAGCTTCCTGTAGCCGCATGGCGTTCGTACTTAAATATGGAACTAACCATTCCAATTTTCGCTGTCTCTTATACACACTCCGAGCCCATGAGACTA
+
AABBCFCBCCABGGGGGGGGGGGHHHHGGHHGHHHGGGGGGGFFFDFDEFDEEFFFFFFFFFFFFFFBFFFAFFFFFFFFFABFFFFFFFFFFFFFFFFFFFBFFFFFFFFFFFFFFFFFFFFFFFFFFFFFFFFF@FFFFFFFBFFFFF
@M02034:409:000000000-BFKT7:1:1110:18277:8791 1:N:0:28
AAAGTCGAGGTGCCTAAAGTGGCAACCCAGACTAATAATAAGGTTGGTGGTGTAGAGCTTCCTGTAGCCGCATGGCGTTCGTACTTAAATATGGAACTAACCATTCCAATTTTCGCTGTCTCTTATACACATCTCCGAGCCCACGAGACT
+
BBBCBFCBBCABGGGGGGGGGGGHHHHGGHHGHHHHGHHHHHHHGHGEFGEFGGHHHFHHHHHHHHHHHGGGGGHHGGGGGGHHHHHHHHHHHHHHGHHHHHHHHHFHHHHHHGGGGGGHHHHHHHGHHHFHHHFHGG?DGGHGGGGGGF
@M02034:409:000000000-BFKT7:1:1110:16339:8810 1:N:0:28
AAAGTCGAGGTGCCTAAAGTGGCAACCCAGCGGGCTGGTGGTGTAGAGCTTCCTGTAGCCGCATGGCGTTCGTACTTAAATATGGAACTAACCATTCCAATTTTCGCTGTCTCTTATACACATCTCCGAGCCCACGAGACTCCTGAGCAT
+
AABCCFCCCCBCGGGGGGGFGGGHHHHGGHHGGGGGGGGHGFGHHHGHHHHHHHHHHHHHGCEGGHHGDGGGGHEHHHGGHGHGHFHHHFGHHGGHHHHHHHHHHGGGGGHHHHHHHHHHHHHHHHHGGGGGGHGG?DGGGHGHHHGHHF
@M02034:409:000000000-BFKT7:1:1110:16868:8813 1:N:0:28
AAAGTCGAGGTGCCTAAAGTGGCAACCCAGACTTCGCTTCCTGTTGGTGGTGTAGAGCTTCCTGTAGCCGCATGGCGTTCGTACTTAAATATGGAACTAACCATTCCAATTTTCGCTGTCTCTTATACACATCTCCGAGCCCACGAGAC
+
AABA>FABDBAAGGGGGGGGGGGHHHHGGFHGHFHAFAEAFBEFGHEEFEAFGFGHHHHGHHHHHHFHGEGGGGHGGGGGGEHHHHHHHHGHHHHHHHGHHFGGHGGGHHHHHFGGGGFHHFHFHHHHHHHHGHFGDG/<@CGGGG//?
@M02034:409:000000000-BFKT7:1:1110:11047:8814 1:N:0:28
AAAGTCGAGGTGCCTAAAGTGGCAACCCAGACTGTGTGTGCTGTTGGTGGTGTAGAGCTTCCTGTAGCCGCATGGCGTTCGTACTTAAATATGGAACTAACCATTCCAATTTTCGCTGTCTCTTATACACATCTCCGAGCCCACGAGACT
+
CCCDBFCCDCCCGGGGGGGGGGGHHHHGGHHGHHHHGHHHHHHHHHHEFGBFGGHHHHHHHHHHHFHHGGGGGGHHGGGGGEGHHHHHHHGHHFGHHHGHFHGHHGHGHHHHHHGGGGFHHHHHHHGHHHDFGHHHDCGGGGHGGGGGFD
@M02034:409:000000000-BFKT7:1:1110:12915:8819 1:N:0:28
AAAGTCGAGGTGCCTAAAGTGGCAACCCAGACTAATAATCCGGTTGGTGGTGTAGAGCTTCCTGTAGCCGCATGGCGTTCGTACTTAAATATGGAACTAACCATTCCAATTTTCGCTGTCTCTTATCACATCTCCGAGCCCACGAGACTC
+
AAABBFABBBAAGGFGGDGGGGGHHHHGGHHGHHHHHHHHGCGGGGGEEEEFGHHFHHHHHHHHHHHHHGFEGEHFGGGGGE2FFHDGHHHHHGFHHHGFHHFGHHFFBGFHGFGGG/EHGHGFHHHBGBBGHGDACF?C?GCC/CDDHG
@M02034:409:000000000-BFKT7:1:1110:12075:8819 1:N:0:28
AAAGTCGAGGTGCCTAAAGTGGCAACCCAGACTGTGAGTGATGTTG
+
CCCCCFCCCCCCGGGGGGGGGGGHHHHGGHHGHH35D5D35DFG55
@M02034:409:000000000-BFKT7:1:1110:11910:8820 1:N:0:28
AAAGTCGAGGTGCCTAAAGTGGCAACCCAGACTCATAAGAATGTTGGTGGTGTAGAGCTTCCTGTAGCCGCATGGCGTTCGTACTTAAATATGGAACTAACTATTCCAATTTTCGCTGTCTCTTATACACATCTCCGAGCCCACGAGACT
+
CCCCCFCCCBABGGGGGGGGGGGHHHHGGHHGHHHHHHHHHHGHHHHGFGEFGHHHHHHHHGHHHHHHHGGEGGHHGFGGGFHHHHHHHGHHHEEGHHHGHHHHHHGHHHHHHHGGGGGHGFHHHHGHHHFHHHGHGGCGGGGGFGGGGH
@M02034:409:000000000-BFKT7:1:1110:18249:8821 1:N:0:28
AAAGTCGAGGTGCCTAAAGTGGCAACCCAGACTCCGTCTTCGGTTGGTGGTGTAGAGCTTCCTGTAGCCGCATGGCGTTCGTACTTAAATATGGAACTAACCATTCCAATTTTCGCTGTCTCTTATACACATCTCCGAGCCCACGAGACT
+
AABBCFCCCCBBGGGGGGGGGGGGGHHGGHHGHHHGHHHGHHGGGGGEFGFGHGHFHHHHHHHHHHHGHGGGGFHHGEGGGEGHHHHGHHFHHHEGHHHHHHHHHHHFHHHHHFGGGGDHGFGFFGHHGHHHHHFFGCFGGGHGGGGDDG
@M02034:409:000000000-BFKT7:1:1110:16947:8825 1:N:0:28
AAAGTCGAGGTGCCTAAAGTGGCAACCCAGACTAATACGTCTGTTGGTGGTGTAGAGCTTCCTGTAGCCGCATGGCGTTCGTACTTAAATATGGAACTAACCATTCCAATTTTCGCTGTCTCTTATACACATCTCCGAGCCCACGAGACT
+
CCCCCFCCCCBCGGGGGGGFGGGGHHHGGHHGHHHHHHHGHHGHHHHEFGBFHHHFHHHHHHHHGHHHHGGGGGHHGGGGGFHHHHHHHHGHHHFHHHHHHHHHHHGHHHHHHHGGGGGHHHHHHHHHHHFFGHHHGGGGGGGGGGGGGF
@M02034:409:000000000-BFKT7:1:1110:12946:8825 1:N:0:28
AAAGTCGAGGTGCCTAAAGTGGCAACCCAGACTAATTCGACGGTTGGTGGTGTAGAGCTTCCTGTAGCCGCATGGCGTTCGTACTTAAATATGGAACTAACCATTCCAATTTTCGCTGTCTCTTATACACATCTCCGAGCCCACGAGACT
+
A1>1AFAADD>AGGGGGGGGGBC0EFHAFGFFFF1DGDC2/AEGFCEEG/FFFFDDGHGGDFFFGBGHHEEEEEHHGGGGEEFFFHFEBBGGG1GHHFBBFFBGHDGFGGHHHGE/B/CGHGFBFFHHHHHHHHFHG/CCCGHGGCGFGB
@M02034:409:000000000-BFKT7:1:1110:27277:8825 1:N:0:28
AAAGTCGAGGTGCCTAAAGTGGCAACCCAGACTGTTGCTGGGGTTGGTGGTGTAGAGCTTCCTGTAGCCGCATGGCGTTCGTACTTAAATATGGAACTAACCATTCCAATTTTCGCTGTCTCTTATACACATCTCCGAGCCCACGAGACT
+
AACBAFBBCCCCGGGGGGGGGGGHHHHGEGCFHHHHHHHHHGGEGA0EEEEFFGFFHHHHFHHHHFHGHGGGGGHFGGGGGECGHHHHHHHHHG3DGGHGGGFGGFDBGHHHHHGGFGEGFHGHGHHHHHGGFHHFG/BC@CHFFCCFGG
@M02034:409:000000000-BFKT7:1:1110:12898:8828 1:N:0:28
AAAGTCGAGGTGCCTAAAGTGGCAACCCAGACTAATAATCCGGTTGGTGGTGTAGAGCTTCCTGTAGCCGCATGGCGTTCGTACTTAAATATGGAACTAACCATTCCAATTTTCGCTGTCTCTTATCACATCTCCGAGCCCACGAGACTC
+
B@BBAFBBBBBBGGGGGGGFGGGHGHHGGHHGHHHHGHHHHGGEEGGFFGEFGHHGHHHHHHHHHHHHHGGCGGHHEGGGGEGHHHGGHHHGHFDEFHHFHHHHHHGFFHGHHFG/AEAG33GHGHFFGDHHHHGG?CG@FHGGGGGGEF
@M02034:409:000000000-BFKT7:1:1110:21755:8838 1:N:0:28
AAAGTCGAGGTGCCTAAAGTGGCAACCCAGACTAATAAGACTGTTGGTGGTGTAGAGCTTCCTGTAGCCGCATGGCGTTCGTACTTAAATATGGAACTAACCATTCCAATTTTCGCTGTCTCTTATACACATCTCCGAGCCCACGAGACT
+
BCAABFCCBCBCGGGGGGGGGGGGGHHGGHHGHHFHHHHBHHHHHHEAFFEFGBGBHEGHHHHHGHFGHGGEAEHHE?EFGEGHHHHHHGDGFF3FGFHHH1GGHHFFFGGHHGFAEEEDBBHHGFFGFGHFHGFDF?BD?FHGGFF?DD
@M02034:409:000000000-BFKT7:1:1110:27268:8841 1:N:0:28
AAAGTCGAGGTGCCTAAAGTGGCAACCCAGACTGTTGCTGGGGTTGGTGGTGTAGAGCTTCCTGTAGCCGCATGGCGTTCGTACTTAAATATGGAACTAACCATTCCAATTTTCGCTGTCTCTTATACACATCTCCG
+
AAAA1FAA?D11FGGB1BFAGGGGGHGGFEGGHCGHDGFFH?/EE/AEFFAFGFHFFGFGHFHHFHHHGEEEGGFGCEGGGGBGEHHFHHGGB11B>F>BFEGHFF2B2BGFHF/EF/?B2GHH1FGB2F1GBFB<C
@M02034:409:000000000-BFKT7:1:1110:10980:8842 1:N:0:28
AAAGTCGAGGTGCCTAAAGTGGCAACCCAGACTCAGAATCAGGTTGGTGGTGTAGAGCTTCCTGTAGCCGCATGGCGTTCGTACTTAAATATGGAACTAACCATTCCAATTTTCGCTGTCTCTTATACACATCTCCGAGCCCACGAGACT
+
CCCCCFCCCCCCGGGGGGGFGGGHHHHGGHHGHHHHGHHHHHHHFHEEFGEFHHHHHHHHHHHHHHHGHGGGGGHHGGGGGGFHHHHFHHHHHBGHHHHGHHHHHHGGHHHHHHGGGGGGHGHHHHGHGHFHHHGHGCGGGGHGGGGGGD
@M02034:409:000000000-BFKT7:1:1110:12922:8849 1:N:0:28
AAAGTCGAGGTGCCTAAAGTGGCAACCCAGACTGAGTCTAAGGTTGGTGGTGTAGAGCTTCCTGTAGCCGCATGGCGTTCGTACTTAAATATGGAACTAACCATTCCAATTTTCGCTGTCTCTTATACACATCTCCGAGCCCACGAGAC
+
CCCCCFCBCBBCGGGGGGGGGGGHHHHGGHHGHHHHDGHFHHHGGHGFFEEFGHHHHHHHHHHHHHHHHGGGGGHHGEGGGFFHHHHHHHHHHGHHHGHHHHHHGHGHHHHHHHGGGGGGHHHHHHHHHHGHFHHHGGCGGGHGGGFCD
@M02034:409:000000000-BFKT7:1:1110:17654:8863 1:N:0:28
AAAGTCGAGGTGCCTAAAGTGGCAACCCAGACTAGTAATCAGGTTGGTGGTGTAGAGCTTCCTGTAGCCGCATGGCGTTCGTACTTAAATATGGAACTAACCATTCCAATTTTCGCTGTCTCTTATACACATCTCCGAGCCCACGAGACT
+
ABBBAFAADBABGGGGGGGGGFGHHHHGGHHGHBFDDFHHBGHGGEEEFEAAFGHHHGHFHHHGHFHHHGGEEGHHGGGGFEFHHHFDGGFHHGGFFHEGHHGHHHGHFHHHHHFGGGGDHHHFFHHHGFFHFGGHDFCCGFHGCCF?ED
@M02034:409:000000000-BFKT7:1:1110:17666:8878 1:N:0:28
AAAGTCGAGGTGCCTAAAGTGGCAACCCAGACTAGTAATCAGGTTGGTGGTGTAGAGCTTCCTGTAGCCGCATGGCGTTCGTACTTAAATATGGAACTAACCATTCCAATTTTCGCTGTCTCTTATACACATCTCCGAGCCCACGAGACT
+
BBBCAFBCCCCCGGGGGGGGGGGHHHHGGHHGHHHHHHHHHHHHHHGGGGEFGHHHHHHHHHHHHHHHHGGGGGHHGGGGGEGHHHHHHHHHHHHHHHHGHHFHHHGFHHHHHHGGGGGHGHHHHHHGGHHHGHHHGGGDGGHGGGGGGG
@M02034:409:000000000-BFKT7:1:1110:4617:8879 1:N:0:28
AAAGTCGAGGTGCCTAAAGTGGCAACCCAGACTAAGAATACTGTTGGTGGTGTAGAGCTTCCTGTAGCCGCATGGCGTTCGTACTTAAATATGGAACTAACCATTCCAATTTTCGCTGTCTCTTATACACATCTCCGAGCCCACGAGACT
+
AAAABFBBBB>AFGGGGGGGGGABFHGEFHHGHHHHFHHFFHGHHHEEFFBFGFEFGDGHHEHFGGFFGFEEFEHGEEGFF1?GGHFEHFBFFFEGFHGHHHGGHHHEFHHHHFGFFGEGHHGGFGHHHFHHFHFFGCDGGFHGC/AAAG
@M02034:409:000000000-BFKT7:1:1110:14166:8882 1:N:0:28
AAAGTCGAGGTGCCTAAAGTGGCAACCCAGACTTCTAAGCAGGTTGGTGGTGTAGAGCTTCCTGTAGCCGCATGGCGTTCGTACTTAAATATGGAACTAACCATTCCAATTTTCGCTGTCTCTTATACACATCTCCGAGCCCACGAGACT
+
CCCCCFBCBCCCGGGGGGGGGGGHHHHGGHHGHHHHHHHHHHHHGHGGGGEFGHHGHHHHHHHGHHHGHGGGGGHHGEGGGFGHHHHHHHHHHFHHGHHHHHHHHHGHFGHHHHGGGGFGHHHHHHHHHHHHHHHHGCGGGGHGGCGGGB
@M02034:409:000000000-BFKT7:1:1110:7891:8883 1:N:0:28
AAAGTCGAGGTGCCTAAAGTGGCAACCCAGACTACGCAGGCTGTTGGTGGTGTAGAGCTTCCTGTAGCCGCATGGCGTTCGTACTTAAATATGGAACTAACCATTCCAATTTTCGCTGTCTCTTATACACATCTCCGAGCCCACGAGCCT
+
BBBBBFBBBBBBGGGGGGGGGGGGFGFGGHHGHHHGGGGCFHFGHHHGFG?FGHHHHHHHHGHHFFFGHGGGGGHGGGGGGGFGHGGGHHHEFBEHFHGHHHHHGHGFFGHHHGGGGGGGHHHHHHGHHHGHHHHH?<DCGFEF/AC/<<
@M02034:409:000000000-BFKT7:1:1110:5160:8891 1:N:0:28
AAAGTCGAGGTGCCTAAAGTGGCAACCCAGACTAATAATAATGTTGGTGGTGTAGAGCTTCCTGTAGCCGCATGGCGTTCGTACTTAAATATGGAACTAACCATTCCAATTTTCGCTGTCTCTTATACACATCTCCGAGCCCACGAGACT
+
>>>A3DAADDAACGGBFGGGGGAHGHHGGFGFHHFHHGHHFCFHGHFEFEAFFFHFF5BF5FGF5BFD3EAEGEGGEB>?E1BGHBGHFB@BBGBBFF@FB1FHB4?DGGGFGFFEEE<?FB4FDBG44BDB?33B</C/B/?F//<DGF
@M02034:409:000000000-BFKT7:1:1110:7874:8891 1:N:0:28
AAAGTCGAGGTGCCTAAAGTGGCAACCCAGACTACGCAGGCTGTTGGTGGTGTAGAGCTTCCTGTAGCCGCATGGCGTTCGTACTTAAATATGGAACTAACCATTCCAATTTTCGCTGTCTCTTATACACATCTCCGAGCCCACGAGACT
+
CCCCCFBBBCCCGGGGGGGGGGGHHHHGGHHGHHHGGGGGGGGAFHH1AEEEADGBEEGGFHGHEEGBGFGEFGF1EEEFEE?GFGHHGFHFGG33FGHH303FG4HFHGHHFGEGGGDGHGFGFBGFHFDFHHHDC//B@FE//<</AF
@M02034:409:000000000-BFKT7:1:1110:9227:8892 1:N:0:28
AAAGTCGAGGTGCCTAAAGTGGCAACCCAGACTATGAAGACTGTTGGTGGTGTAGAGCTTCCTGTAGCCGCATGGCGTTCGTACTTAAATATGGAACTAACCATTCCAATTTTCGCTGTCTCTTATACACATCTCCGAGCCCACGAGACT
+
BBBBAFBBBBABGGGGGGGGGGGGHHHGGHHGHHHHHHHHHHHFHHHEFGEFGHHHHHHHHHHHHGHFHGGGGGHHGGGGFFFHHHGGHHGGHHGHHHFFGGDGHHFHHHHHHHGGGGGFHHHHHHFGFGFHGGFGGDGGGFHGGGGGCG
@M02034:409:000000000-BFKT7:1:1110:24618:8898 1:N:0:28
AAAGTCGAGGTGCCTAAAGTGGCAACCCAGACTGGTTCTAAGGTTGGTGGTGTAGAGCTTCCTGTAGCCGCATGGCGTTCGTACTTAAATATGGAACTAACCATTCCAATTTTCGCTGTCTCTTATACACATCTCCGAGCCCACGAGACT
+
CBCCCFCBBCACGGGGGGGGGGGHHHHGGHHGHHHGHHHHHHHGHHGGGGEFFGHGGHHHHHHGGHHHHGGFGGGGGGGGGFHHHHHHHHHHHHHGHHHGHHFHHHFHHHHHHHGEFGGHHHHHHHGHFGFGGHHHFGGDGGHGGGGGGG
@M02034:409:000000000-BFKT7:1:1110:14669:8898 1:N:0:28
AAAGTCGAGGTGCCTAAAGTGGCAACCCAGACTGGGATTGGGGTTGGTGGTGTAGAGCTTCCTGTAGCCGCATGGCGTTCGTACTTAAATATGGAACTAACCATTCCAATTTTCGCTGTCTCTTATACACATCTCCGAGCCCACGAGACT
+
CBCBBFCCCCBBGGGGGGGGGGGHHHHGGHHGHHHHHHHHHHGEFGGGGGEFGHHHHHHHHHHHHHHHHGGGGGHHGEGGGEGHHHHHHHHHHGHFFHHGHHGHHHFGHHHHHHGGGGGHHHHHHHHHFHGHHHHHGFGGGGHGGGGGGF
@M02034:409:000000000-BFKT7:1:1110:21297:8902 1:N:0:28
AAAGTCGAGGTGCCTAAAGTGGCAACCCAGACTATGTTTTCTGTTGGTGGTGTAGAGCTTCCTGTAGCCGCATGGCGTTCGTACTTAAATATGGAACTAACCATTCCAATTTTCGCTGTCTCTTATACACATCTCCGAGCCCACGAGACT
+
CBCCCFCCCCBCGGGGGGGGGGGHHHHGGHHGHHHHHHHHHHHHHHHGGGEFGHHHHHHHHHHHHHHHHGGFGGHHGGGGGFGHHHHGHHHHHHHHGHGHHHHHHFFHFHHHHHGGGGGHHHHHHHHHHHHHFGGHGCCCFGHGGGGGGH
@M02034:409:000000000-BFKT7:1:1110:3849:8906 1:N:0:28
AAAGTCGAGGTGCCTAAAGTGGCAACCCAGACTAAGAATCAGGTTGGTGGTGTAGAGCTTCCTGTAGCCGCATGGCGTTCGTACTTAAATATGGAACTAACCATTCCAATTTTCGCTGTCTCTTATACACATCTCCGAGCCCACGAGACT
+
B3ABBFBADDBBGGGGGFGGGGDHHHHGGHHFHHHHHHHHGHHFGHGEFFEFHGHHHGHHEHHGGFGBGGEFGGHHGGGGGFGHGHFFFHGHHHFHGHEGGHHHHEFFHHHHHGGEGEGFHFFHGHHFFHHGHHF1D?C<DFHECCCDDF
@M02034:409:000000000-BFKT7:1:1110:21278:8910 1:N:0:28
AAAGTCGAGGTGCCTAAAGTGGCAACCCAGACTATG
+
BBBABFAABDBBGGGGFGGGGGGGHHHGACEGH355
@M02034:409:000000000-BFKT7:1:1110:24127:8913 1:N:0:28
AAAGTCGAGGTGCCTAAAGTGGCAACCCAGACTGGTTGTAGGGTTGGTGGTGTAGAGCTTCCTGTAGCCGCATGGCGTTCGTACTTAAATATGGAACTACCATTCCAATTTTCGCTGTCTCTATACACATCTCCGAGCCCACGAGACTCC
+
CBCCCFCCBCBCGGGGGGGGGGGHGHHGGHHGHHHHHGGHHHGGHGGGGGEFFGHHHHHHHHHHHHHGHGGGGGHHGGGGGGHHHHHFHHHHHHGHHHHHHFGHFGFDFHHHHEEGEEFHHHHHHGBHHHHHHHFDGGGGHGGCFGGHEF
@M02034:409:000000000-BFKT7:1:1110:5036:8914 1:N:0:28
AAAGTCGAGGTGCCTAAAGTGGCAACCCAGACTGGTGGGCAGGTTGGTGGTGTAGAGCTTCCTGTAGCCGCATGGCGTTCGTACTTAAATATGGAACTAACCATTCCAATTTTCGCTGTCTCTTATACACATCTCCGAGCCCACGAGACT
+
BAAAAFABBB>AGGGGGGGGGGGHHFFGGHGGFHHFGGGGHGGHHHCEFFEFGHHHHHHHHHGDFGHGHF0>EEHGEEEFE>?GEFGFH4EGGB3ECCGHHHHHHHHFHHHHHHGDFGGHHFGFF2FGFFHHEGBBD?CC/FHGCGGGGE
@M02034:409:000000000-BFKT7:1:1110:13598:8916 1:N:0:28
AAAGTCGAGGTGCCTAAAGTGGCAACCCAGACTGGTAAGGGGGTTGGTGGTGTAGAGCTTCCTGTAGCCGCATGGCGTTCGTACTTAAATATGGAACTAACCATTCCAATTTTCGCTGTCTCTTATACACATCTCCGAGCCCACGAGACT
+
AAAAAF1>DD>>GCGD11FF1BFCGHAE0A0FGHE1GFGHHGGGEECAFE/FGFHGHHHHHHHHHBHGHGGEGGHHGEGGGE0FFGFGBFF2GG1FGC<BCC1BGDFF2FGHHFGCFCEHHHDFFGHD2@BGHHGFFCCGGGEFC-<EEG
@M02034:409:000000000-BFKT7:1:1110:11382:8921 1:N:0:28
AAAGTCGAGGTGCCTAAAGTGGCAACCCAGACTGGGGGGGGGGGTTGGTGGTG
+
BBBBBFABDBBBGGGFGGGGGGGHHHGGFFGFHHFHGGGGFFFF?-BF.;D.;
@M02034:409:000000000-BFKT7:1:1110:6350:8922 1:N:0:28
AAAGTCGAGGTGCCTAAAGTGGCAACCCAGACTGGGGTGGAGGTTGGTGGTGTAGAGCTTCCTGTAGCCGCATGGCGTTCGTACTTAAATATGGAACTAACCATTCCAATTTTCGCTGTCTCTTATACACATCTCCGAGCCCACGAGACT
+
DCCDCFCCCCBCGGGGGGGGGGGHHHHGGHHGHHHHGGGGHHGGHHGFGGGFGHHHHHHHHHHHHHHHHGGGGGHFGGGGGFHHHHHGHHHHHHFHHHHGHFHHHHHHHHHHHHGGGGGHHHHHHHHHHHHHFHGGGGGGGGHGGGGGGH
@M02034:409:000000000-BFKT7:1:1110:15665:8923 1:N:0:28
AAAGTCGAGGTGCCTAAAGTGGCAACCCAGACTCAGAATCAGGTTGGTGGTGTAGAGCTTCCTGTAGCCGCATGGCGTTCGTACTTAAATATGGAACTAACCATTCCAATTTTCGCTGTCTCTTATACACATCTCCGAGCCCACGAGACT
+
CCCCCFCCDBBCGGGGGGGGGGGHHHHGGHGGHHHHHHHHHHHHHHEEFGGFHHHHHHHHHHHHHHHHHGGCEGHHGFGGGEGHHHHGFHHHHFHHHHHHHHHHHHHGHHHHHHGGG<EGHHHHHHHHHHGGHHHHGCGGGGHGGCFGGF
@M02034:409:000000000-BFKT7:1:1110:11074:8926 1:N:0:28
AAAGTCGAGGTGCCTAAAGTGGCAACCCAGACTGCTGCGTCTGTTGGTGGTGTAGAGCTTCCTGTAGCCGCATGGCGTTCGTACTTAAATATGGAACTAACCATTCCAATTTTCGCTGTCTCTTATACACATCTCCGAGCCCACGAGACT
+
CCCCCFCCCCBCGGGGGGGGGGGHHHHGGHHGHHHHHHGEGGGHHHHGGGFFGHHHHHGHHHHHHGHHHGGGGGHHGGGGGEHHHHHHHHHHHGHFHHHHHHHHHGFFHHHHHHGGGGGHHHHHHHHHHHGHHHHHGGGFGGHGGGGGGF
@M02034:409:000000000-BFKT7:1:1110:14247:8928 1:N:0:28
AAAGTCGAGGTGCCTAAAGTGGCAACCCAGACTAAGAATACGGTTGGTGGTGTAGAGCTTCCTGTAGCCGCATGGCGTTCGTACTTAAATATGGAACTAACCATTCCAATTTTCGCTGTCTCTTATACACATCTCCGAGCCCACGAGACT
+
CCCCBFCCCCABGGGGGGGGGGGHHHHGGHFFE3F3B5F532BFAEA1A1EEBFGDBFGF5FFD55D5E1E0EFF1>?>F>E2F?FHB3GGDGG33BFGHB03F34BFEFGHFD@FGE<GEHHFDDD3FFFCGDGFG/B@DFEC?/A<<=
@M02034:409:000000000-BFKT7:1:1110:26198:8931 1:N:0:28
AAAGTCGAGGTGCCTAAAGTGGCAACCCAGACTACGCAGGGGGTTGGTGGTGTAGAGCTTCCTGTAGCCGCATGGCGTTCGTACTTAAATATGGAACTAACCATTCCAATTTTCGCTGTCTCTTATACACATCTCCGAGCCCACGAGACT
+
CCCCCFCCCCCCGGGGGGGGGGGHHHHGGHHGH3BEA2EEGGGGGGGGGGGFHHHGGHHHHHHHHGHHHGGGGGHHGGGGGFGHHHHHHHHHHHGGHHFGGGHHHGHFHHGHHHGGGGGHHHHHHHHHHHHHHGHHGCGGCGEGGGGGGG
@M02034:409:000000000-BFKT7:1:1110:3625:8933 1:N:0:28
AAAGTCGAGGTGCCTAAAGTGGCAACCCAGACTCAGGGTGGTGATGAGCTTCCTGTAGCCGCATGGCGTTCGTACTTAAATATGGAACTAACCATTCCAATTTTCGCTGTCTCTTATACACATCTCCGAGCCCACGAGACTCCTGAGCAT
+
AABAAFBBBBAAFCGGFGGGGGGCCGHEFHH2ECG3GF2E22A5FDGFBGBACGFADGHBEA0AEFHGEEGFE21?F43BF4FDF3BFGHBGAFGFHHFHGFGEBEDGFFFHHHHHHBB?FDFFHGHFCDGGGGGDBCFGGC1GHBHCF<
@M02034:409:000000000-BFKT7:1:1110:21480:8943 1:N:0:28
AAAGTCGAGGTGCCTAAAGTGGCAACCCAGACTCATAATCATGTTGGTGGTGTAGAGCTTCCTGTAGCCGCATGGCGTTCGTACTTAAATATGGAACTAACCATTCCAATTTTCGCTGTCTCTTATACACATCTCCGAGCCCACGAGACT
+
CCCCCFCCCCCBGGGGGGGGGGGHHHHGGHGFGHHHGHHHHHHHHHFAFEEFGFHFGHHHHHHHFGHFHGGEFGFGGEEGGEFGHHHHHHHHFFBFGHHHHHFGD?GFHGGHHGGGGDEHHHHHFGGBDGHHHHHEGC/DG//?B/CAAD
@M02034:409:000000000-BFKT7:1:1110:23156:8946 1:N:0:28
AAAGTCGAGGTGCCTAAAGTGGCAACCCAGACTAATCCGCAGGTTGGTGGTGTAGAGCTTCCTGTAGCCGCATGGCGTTCGTACTTAAATATGGAACTAACCATTCCAATTTTCGCTGTCTCTTATACACATCTCCGAGCCCACGAGACT
+
A>AAAFBAADBBGGGGGGFFGGGHHHHGGHGGHHHHHHGGGGGHHFGGGGGFFGHHHHHHGHHHHHGHHGGGFGHHGGGGGEFHGHHHHEFHGGGHHHHGHGBGFHFEHHHHHHGGGDCBHGHHHHHHHF2FCHHFGFGBCFHGGGGGDF
@M02034:409:000000000-BFKT7:1:1110:11074:8947 1:N:0:28
AAAGGCGAGGTGCCTAAAGTGGCAACCCAGACTGCTGCGTCTGTTGGTGGTGTAGAGCTTCCTGTAGCCGCATGGCGTTCGTACTTAAATATGGAACTAACCATTCCAATTTTCGCTGTCTCTTATACGC
+
AAAA3>3@D?ABGFGGGGGFEGGACGGGCEDF3GFFHG?EEEADFH1AFEAAFGHHHH3CGGHFGHFHHGCCEFHEEEEFGEFHGF4@3GF4FB33BB33BE?GDEBBEFFFFBE?/<?DBFBGB22F0B
@M02034:409:000000000-BFKT7:1:1110:4938:8948 1:N:0:28
AAAGTCGAGGTGCCTAAAGTGGCAACCCAGACTATTGCTAATGTTGGTGGTGTAGAGCTTCCTGTAGCCGCATGGCGTTCGTACTTAAATATGGAACTAACCATTCCAATTTTCGCTGTCTCTTATACACATCTCCGAGCCCACGAGACT
+
BAAAAFBBBD2AEGGGGGGGGCGHHHCFGDGGHHGH5BBFHHHHGGHAFA2FGFDGHFHHHEHHHHHGFFGAEGHFGGGGGAFE?GDBDFFHHHBGHHHHHGHGFFGD4FGHGFE?EEEFFHGHGHHHHFF?2?FDD?D?CFHGG?CA<?
@M02034:409:000000000-BFKT7:1:1110:16050:8949 1:N:0:28
AAAGTCGAGGTGCCTAAAGTGGCAACCCAGTGTAAGGGTGGTGTAGAGCTTCCTGTAGCCGCATGGCGTTCGTACTTAAATATGGAACTAACCATTCCAATTTTCGCTGTCTCTTATACACATCTCCGAGCCCACGAGACTCCTGAGCAT
+
CCCCCFCCCCCCGGGGGGGGGGGHHHHGGHHHHHHHHHHGGGGHGHHHHHHHHHHHHHHHGGGGGHHGEGGGGHHHHHHHHHHHHBGGHGHHHHHHHGHHHHHHHGGGGGHHHHHHHHHHHHHHHHHGGGGGGHGGBDGGHHHHHHFHHG
@M02034:409:000000000-BFKT7:1:1110:14007:8949 1:N:0:28
AAAGTCGAGGTGCCTAAAGTGGCAACCCAGACTACTCCTGGGGTTGGTGGTGTAGAGCTTCCTGTAGCCGCATGGCGTTCGTACTTAAATATGGAACTAACCATTCCAATTTTCGCTGTCTCTTATACACATCTCCGAGCCCACGAGACT
+
CBCCBFCCCCCCGGGGGGGGGGGHHHHGGHHGHHFBFFGHFD2AAEEAFEGEFHHFGGHH5GHHHFHEFEGEGEHFEEEGGE2FGGHFHHHHHG3?EGHHC03B?BGFHGGHHHFGGGDHFHHFFFFHGEBFGHFFA//@>FHGCCDGCB
@M02034:409:000000000-BFKT7:1:1110:10587:8952 1:N:0:28
AAAGTCGAGGTGCCTAAAGTGGCAACCCAGACTGATAAGAATGTTGGTGGTGTAGAGCTTCCTGTAGCCGCATGGCGTTCGTACTTAAATATGGAACTAACCATTCCAATTTTCGCTGTCTCTTATACACATCTCCGAGCCCACGAGACT
+
BCBCCFCCCCCCGGGGGGGGGGGHHHHGGHHGHHHGHHHHHHHHHHHGFGEFHGHGHHHHHGHGHHHHHGGGGGHHGGGGGFHHHHHHHFGHHBGHGHHHHHHFHHHGGHHHHHGGGGGHHHHHHHHHHHHGHHGGG?GGGGHGGGGDGF
@M02034:409:000000000-BFKT7:1:1110:16091:8954 1:N:0:28
AAAGTCGAGGTGCCTAAAGTGGCAACCCAGACTCAGGGTCAGGTTGGTGGTGTAGAGCTTCCTGTAGCCGCATGGCGTTCGTACTTAAATATGGAACTAACCATTCCAATTTTCGCTGTCTCTTAACACATCTCCGAGCCCACGAGACTC
+
CBCCCFCCCCCCGGGGGGGGGGGHHHHGGHHGHHGHHHHHHHHHHHCFFGFFGDGEHHHHHHHHHFGGGGGEEEHFFAEGGEGHHHHGHHGEHGDGGGHGHFFGHHFEHGFHHHGGGG<FHHHHFBFHHEFHHHGGBCGGAGGGGGGGHF
@M02034:409:000000000-BFKT7:1:1110:9564:8964 1:N:0:28
AAAGTCGAGGTGCCTAAAGTGGCAACCCAGACTTATGGGAGTGTTGGTGGTGTAGAGCTTCCTGTAGCCGCATGGCGTTCGTACTTAAATATG
+
BABBBFBBBBAAGGGGGFGGFGGFFGHGGHHGHHHHHHGFEFHGGHHEFF1FGFHFHHGHHHHHFEFFFGG?EEHHGEEFGGHHHFGFFFEEH
@M02034:409:000000000-BFKT7:1:1110:6224:8976 1:N:0:28
AAAGTCGAGGTGCCTAAAGTGGCAACCCAGACTAATTCTTGTGTTGGTGGTGTAGAGCTTCCTGTAGCCGCATGGCGTTCGTACTTAAATATGGAACTAACCATTCCAATTTTCGCTGTCTCTTATACACATCTCCGAGCCCACGAGACT
+
CCCCCFCCCCBBGGGGGGGGGGGHHHHGGHHGHCHFEGFGHHHHFHH2AEFGGFHBF5FEAGHHG5FBFEEEFGFEFEEFFFGHGHHGHHHFEG3BGFHHC1?FF4F?FGFHHFFEFA?FDFFGD4HFHGFGHFHBD/CC@FFGCC@EDE
@M02034:409:000000000-BFKT7:1:1110:20702:8980 1:N:0:28
AAAGTCGAGGTGCCTAAAGTGGCAACCCAGACTAATCAGAAGGTTGGTGGTGTAGAGCTTCCTGTAGCCGCATGGCGTTCGTACTTAAATATGGAACTAACCATTCCAATTTTCGCTGTCTCTTATACACATCTCCGAGCCCACGAGACT
+
CCCCCFBBBCBCGGGGGGGGGGGHHHHGGHHGHHHHHHHHHHHHHHGEGGGFGFHFHHHHHHHHHHHHGGGFGGGFGFGGFEGHHHHHHHHHHHFBGHHGFGGGHGHFHHHHHFGGGGGHGHHHHHHHGFHHHHGHGCGGGGHGGCGGGG
@M02034:409:000000000-BFKT7:1:1110:3804:8984 1:N:0:28
AAAGTCGAGGTGCCTAAAGTGGCAACCCAGACTGCTCAGCCTGTTGGTGGTGTAGAGCTTCCTGTAGCCGCATGGCGTTCGTACTTAAATATGGAACTAACCATTCCAATTTTCGCTGTCTCTTATACACATCTCCGAGCCCACGAGACT
+
CBCCCFCCCCCBGGGGGGGGGGGHHHHGGHHGHHHHHHHHHHHHHHHGGGFFGHHHHHHHHGHHHHHHHGGGGGHHGGGGGGGHHHFGHHHHHHHHHHHHHHHHFHHFFHHHHHGGGGFHHHHHHHHHGHHHHHHGFGGCGGHEGGGGGG
@M02034:409:000000000-BFKT7:1:1110:9748:8986 1:N:0:28
AAAGTCGAGGTGCCTAAAGTGGCAACCCAGACTCAGAAGAATGTTGGTGGTGTAGAGCTTCCTGTAGCCGCATGGCGTTCGTACTTAAATATGGAACTAACCATTCCAATTTTCGCTGTCTCTTATACACATCTCCGAGCCCACGAGACT
+
CCCCCFCCCCCCGGGGGGGGGGGHHHHGGHHGHHHHGHGFGGHHHHHFFEEFGHHHHHHHHHHHHHHHHGGEGGHHGGGGFFHHHHHGHHHHHHFHHHHHHHHHHHHHGHHHHHGGGGFHHHHHHGHHHGHHHHHHG@CGGGHGGCGGGF
@M02034:409:000000000-BFKT7:1:1110:20895:8986 1:N:0:28
AAAGTCGAGGTGCCTAAAGTGGCAACCCAGACTGTTGAGGGTGTAAGGCTTCCTGTAGCCGCATGGCGTTCGTACTTAAATATGGAACTAACCATTCCAATTTTCGCTGTCTCTTATACACATCTCCGAGCCCACGAGACTCCTGAGCAT
+
BBABBFCCCDBCGGGGGGGGGGGHHHHGGHHGHHHHHHHHGGGGHHHHHHHHHHHHHHHHGGEGGHGGGGGGFGHGHHHHHGHHHGHGHGHHHHHHHGHHHHHHGFGGGGHHHHHHHFHHHHHFHHHGFGGGFHGF@DGGHGHHHHGHHH
@M02034:409:000000000-BFKT7:1:1110:26152:8989 1:N:0:28
AAAGTCGAGGTGCCTAAAGTGGCAACCCAGACTTTTCCGCCGGTTGGTGGTGTAGAGCTTCCTGTAGCCGCATGGCGTTCGTACTTAAATATGGAACTAACCATTCCAATTTTCGCTGTCTCTTATACACATCTCCGAGCCCACGAGACT
+
AABBAFBBBBABFGGGGGGFGGFHHHHGGHHGHHGGHHGF?EFEGGGGGGBFFGFGGHHHHFHHGGGHGGCEEGHHGEGGEEGHHHFFBG4GHGGFGHFHHHHGDBDHFGHFHHGGGGDFFDFF2GFHFHEF2F2GDC?CGGGGFGDGDD
@M02034:409:000000000-BFKT7:1:1110:10252:8991 1:N:0:28
AAAGTCGAGGTGCCTAAAGTGGCAACCCAGACTAATAAGAAGGTTGGTGGTGTAGAGCTTCCTGTAGCCGCATGGCGTTCGTACTTAAATATGGAACTAACCATTCCAATTTTCGCTGTCTCTTATACACGTCTCCGAGCCCACGAGACT
+
BBCCCFCBDBAAFGGGGGGGGGGHHHHGGHHGHHFHHHHFHHHHHHGGFGGFGHHHFEHHHHHHGHHHHGGGGGHHGGCGGEFGHHHHHHGHHFHGHHHGHHHHHGHGHHHHHFGGGGGFHGHHHHHHHG/GHHGHGCGGCGHGGFGFGH
@M02034:409:000000000-BFKT7:1:1110:15423:8996 1:N:0:28
AAAGTCGAGGTGCCTAAAGTGGCAACCCAGACTAGTTCTAATGTTGGTGGTGTAGAGCTTCCTGTAGCCGCATGGCGTTCGTACTTAAATATGGAACTAACCAATTCCAATTTTCGCTGTCTCTTATACACATCTCCGAGCCCACGAGAC
+
BACCCFCBCCCCGGGGGGGGGGGHHHHGGHHGHHHHHHHGHGHHHHGEFGEFHHHHHHHHHHHHHHHHHGGGGGHHGGGGGGHHHHHGHHHHHFFHFHHHHHHHHHHHFHGHHHHGGGGGHHHHHGHHHDCGHGHFGGGGGGGHGG@CGD
@M02034:409:000000000-BFKT7:1:1110:9039:9002 1:N:0:28
AAAGTCGAGGTGCCTAAAGTGGCAACCCAGACTACGACGCAGGTTGGTGGTGTAGAGCTTCCTGTAGCCGCATGGCGTTCGTACTTAAATATGGAACTAACCATTCCAATTTTCGCTGTCTCTTATACACATCTCCGAGCCCACGAGACT
+
CCCCCFCCCCABGGGGGGGGGGGHGHHGGHHGHHHGGGGGGGGHHHGEFGEFGHHGHHHHHHHHHHHHHGGGGGHHGGGGFEGHHHHHHHHHHGGHHGGHHHFHHHHHHHHHHHGFGGGHHHHHHHGHFGFHFHGHGFCGGGHGGGGGGH
@M02034:409:000000000-BFKT7:1:1110:15241:9004 1:N:0:28
AAAGTCGAGGTGCCTAAAGTGGCAACCCAGACTGTTAAGGGTGTACCTCTTCCTGTAGCCGCATGGCGTTCGTACTTAAATATGGAACTAACCATTCAATTTTCGCTGTCTCTTATACACATCTCCGAGCCCACGAGACTCCTGAGCATC
+
CCCCCFCBCBBCGGGGGGGGGGGHHHHGGHHGHHHHHGHHHHGGHHHHHHHHHHHHHHHHGGGGGHHGEGGGGHHGHHHHHFHHHGHHHFCHHHHHHGFGHHHHGAEGGHHHHHFHHHHGHHHHGHGGGCGGHGGCGAEHFHHHEHHHHC
@M02034:409:000000000-BFKT7:1:1110:11696:9004 1:N:0:28
AAAGTCGAGGTGCCTAAAGTGGCAACCCAGACTACTAAGCATGTTGGTGGTGTAGAGCTTCCTGTAGCCGCATGGCGTTCGTACTTAAATATGGAACTAACCATTCCAATTTTCGCTGTCTCTTATACACATCTCCGAGCCCACGAGACT
+
CCCCBFBCCCBBGGGGGGGGGGGHHHHGGHFGHHHHHHHHHHHHHHHGGGGFGHHHHHHHHHHHHHHHHGGGGGHHGGGGGFHHHHHHHHHHHHGHGHGHHHHHHHFGHHHHHHGGGGGHHGHHHHHHHHHHHHHHGCGFGGHGF@FDGF
@M02034:409:000000000-BFKT7:1:1110:13500:9010 1:N:0:28
AAAGTCGAGGTGCCTAAAGTGGCAACCCAGACTCAGAAGAATGTTGGTGGTGTAGAGCTTCCTGTAGCCGCATGGCGTTCGTACTTAAATATGGAACTAACCATCCCAATTTTCGCTGTCTCTTATACACATCTCCGAGCCCACGAGACT
+
CCCCBFBCCCCBGGGGGGGGGGGHHHHGGHHGHHHGGFGAFGHHFHFBFAGFGHHDGDHHDGGFG5F5GAEEEFHFEEEFF>?1FGHBGHHHHBBFGFHHB1?FC?FB?FFHHFE<EEEFGHGHGFHFHFFGHFHDD>CFBEGGC/</AG
@M02034:409:000000000-BFKT7:1:1110:12194:9010 1:N:0:28
AAAGTCGAGGTGCCTAAAGTGGCAACCCAGACTACTAATAATGTTGGTGGTGTAGAGCTTCCTGTAGCCGCATGGCGTTCGTACTTAAATATGGAACTAACCATTCCAATTTTCGCTGTCTCTTATACACATCTCCGAGCCCACGAGACT
+
BBCCCFCCCCCBGGGGGGGGGGGHHHHGGHHGHHHHHHHHHHHGGHHFGGEFGHHHHGHHHHHHHHHFHGGGGGHHGEGGGFHHHHHHHHHHHHHHHHGHHHGHHHHGHHHHHHGGGGGGHGHHHHGFHHGEGGGHGGGGGGHGGGGGGH
@M02034:409:000000000-BFKT7:1:1110:13212:9010 1:N:0:28
AAAGTCGAGGTGCCTAAAGTGGCAACCCAGACTAAGCCTAATGTTGGTGGTGTAGAGCTTCCTGTAGCCGCATGGCGTTCGTACTTAAATATGGAACTAACCATTCCAATTTTCGCTGTCTCTTATACACATCTCCGAGCCCACGAGACT
+
CCCCCFCCCBCCGGGGGGGGGGGHHHHGGHHGHHGHHHHHHHHHHHHGGGEFHHHHHHHHHHHHHHHHHGGGGGHHGFGGFEHHHHHGHHHHHBGHHHHHGHGGHHGHHHHHHHGGGGFFHGHHHHGHFHDHHHHHG/BCGEHGGCGGGG
@M02034:409:000000000-BFKT7:1:1110:5414:9012 1:N:0:28
AAAGTCGAGGTGCCTAAAGTGGCAACCCAGACTATGGGGAGTGTTGGTGGTGTAGAGCTTCCTGTAGCCGCATGGCGTTCGTACTTAAATATGGAACTAACCATTCCAATTTTCGCTGTCTCTTATACACATCTCCGAGCCCACGAGACT
+
BBBBBFAADBAAGGGGGGGGGGGHHHHGGHEDFGHHHHGEGGHHHHEEFDGFADGBDEGHHHGGGFFDFEE0EEF1E>ECA>BGFHFBEGHHFB33FFHHF03FG4FBDGGHHF?EG/EGFGGGFDGGHFFGHHHFDC@CGGGEFFGAAD
@M02034:409:000000000-BFKT7:1:1110:24102:9013 1:N:0:28
AAAGTCGAGGTGCCTAAAGTGGCAACCCAGACTAATACGAAGGTTGGTGGTGTAGAGCTTCCTGTAGCCGCATGGCGTTCGTACTTAAATATGGAACTAACCATTCCAATTTTCGCTGTCTCTTATACACATCTCCGAGCCCACGAGACT
+
BBBBBFBBBBAAGGGGGGGGGGGHHHHGGHHGHHHHHHHFHGGHGHFEFFEFFFHFHHHHHHHHHFHHHGGGGGHHGGGGGEGHHHHHGHGHHDFFHHHHGCGGHGFFFHHHHHGGGEEFFHHHGHHH3FFHHHEFFFCCFGHGGGGGGG
@M02034:409:000000000-BFKT7:1:1110:5395:9014 1:N:0:28
AAAGTCGAGGTGCCTAAAGTGGCAACCCAGACTATGGGGAGTGTTGGTGGTGTAGAGCTTCCTGTAGCCGCATGGCGTTCGTACTTAAATATGGAACTAACCATTCCAATTTTCGCTGTCTCTTATACACATCTCCGAGCCCACGAGACT
+
ABCBAFABBBABGGGGGGGGGGGHHHHGAGGGHHHHHHGFFEHHHHHEFEEFGFGFGDGHHFHFFGGGHEE@EGHHEEGGGEFHGHHFHFGHHHFFHHGHGHHHFGFHHHHHHGEEEGGGHHHHHHHFHGHHHHG2C/B@CFHGGFGGFF
@M02034:409:000000000-BFKT7:1:1110:19488:9018 1:N:0:28
AAAGTCGAGGTGCCTAAAGTGGCAACCCAGACTGCGTCTAATGTTGGTGGTGTAGAGCTTCCTGTAGCCGCATGGCGTTCGTACTTAAATATGGAACTAACCATTCCAATTTTCGCTGTCTCTTATACACATCTCCGAGCCCACGAGACT
+
BBBBBFBBBBABGGGGGGGGGGGHHHGGGGHGHHHGGGGGHHHHHHHEFGFFHHHGHGHHGHHFHHHFHGGGGGHHGGGGGGHHHHHGGFHHHHFHHHHEGGHHHHFHFHHHHHGFGGGHHGHHHHHHFHFHHHHHG?GCCGHGGGGGGH
@M02034:409:000000000-BFKT7:1:1110:13144:9023 1:N:0:28
AAAGTCGAGGTGCCTAAAGTGGCAACCCAGACTGGGGGGGGGTTGGTGGTGTAGAGCTTCCTGTAGCCGCATGGCGTTCGTACTTAAATATGGAACTAACCATTCCAATTTTCGCTGTCTCTTATACACATCTCCGAGCCCACGAGACTC
+
CCCCCFCCCCBAGGGGGGGGGGGHHHHGGHHGHHHHGGGGFFDFFFAEFAEEFFFFFFFFFFFFFFFFFFFFFFADDFFFFFFFFFFFFFFFFBFFFFFFFFFFFFFFFFFFFFDFFFFFFFFFFFFFFFFFFFFF>DFFFFFFFFFFFF
@M02034:409:000000000-BFKT7:1:1110:27730:9023 1:N:0:28
AAAGTCGAGGTGCCTAAAGTGGCAACCCAGACTTCGACTCCTGTTGGTGGTGTAGAGCTTCCTGTAGCCGCATGGCGTTCGTACTTAAATATGGAACTAACCATTCCAATTTTCGCTGTCTCTTATACACATCTCCGAGCCCACGAGAC
+
CCCCCFBCBBABGGGGGGGGGFGGHHHGGHHGHHFFGFEEHHHHHHGEFGEFGGHFGGHHHHHHGHHHHGGFGGHGGEFGGEGHHHHHHHGHHHGHHHHHHHHHHHGHHHHHHHGEGGFHHHHHHHHHHHGHHHHGGDGGGGHGGFGGG
@M02034:409:000000000-BFKT7:1:1110:13225:9024 1:N:0:28
AAAGTCGAGGTGCCTAAAGTGGCAACCCAGACT
+
AAAAAFABDB>AFGGGGGGGDFGHHHHEFHHGH
@M02034:409:000000000-BFKT7:1:1110:17835:9028 1:N:0:28
AAAGTCGAGGTGCCTAAAGTGGCAACCCAGACTCAGAAGAGTGTTGGTGGTGTAGAGCTTCCTGTAGCCGCATGGCGTTCGTACTTAAATATGGAACTAACCATTCCAATTTTCGCTGTCTCTTATACACATCTCCGAGCCCACGAGACT
+
AABAAFBBBBAAGGGGGGGGGGGGHHHGGGGGHHHHHGHHHGHHHHHEFGEFGHHHHHHHHGHHEGHHHGGEGGHFGGGGEEGEHHHGHHGFHFGFFHHGHHFHHHHHHHHHHFGGGCEBHFHHFHGHHFHHFFFFDCCGGGHGGGGGGH
@M02034:409:000000000-BFKT7:1:1110:11542:9028 1:N:0:28
AAAGTCGAGGTGCCTAAAGTGGCAACCCAGACTTCTATGCCTGTTGGTGGTGTAGAGCTTCCTGTAGCCGCATGGCGTTCGTACTTAAATATGGAACTAACCATTCCAATTTTCGCTGTCTCTTATACACATCTCCGAGCCCACGAGACT
+
BABBBFBBBBBBFFGFGFFAGGGHFGHGGHGFFDFHGFHHHGBAFEHAFEFGEEGFGFHHBGHHHHHHGGGGGGHEFEGGGGGHHHHBGHGEB33@FGFFGFDFGGFFBGGFH4EDE/EGHBGFGGGD4EBHCF3DB/>C/CFFGDGGGF
@M02034:409:000000000-BFKT7:1:1110:4882:9031 1:N:0:28
AAAGTCGAGGTGCCTAAAGTGGCAACCCAGACTTCGAAGCAGGTTGGTGGTGTAGAGCTTCCTGTAGCCGCATGGCGTTCGTACTTAAATATGGAACTAACCATTCCAATTTTCGCTGTCTCTTATACACATCTCCGAGCCCACGAGACT
+
ABABBFCCCCAAGGGGGGGGGGGHHHGGFHFGHHHGHHGGHHHHHHGEF1BFGHHFGGHHHHHHHGHHHGGEGGHGGFGGFFGHHHHGHHGHHFFFHHHGHHGHHFFFHHHHHHGGGGGHHHHHHGHHHFHHHHHHGGGGGGHGGGGGDF
@M02034:409:000000000-BFKT7:1:1110:11657:9031 1:N:0:28
AAAGTCGAGGTGCCTAAAGTGGCAACCCAGACTCGTCAGCCGGTTGGTGGTGTAGAGCTTCCTGTAGCCGCATGGCGTTCGTACTTAAATATGGAACTAACCATTCCAATTTTCGCTGTCTCTTATACACATCTCCGAGCCCACGAGACT
+
CCCCCFBBCBBCGGGGGGGGGGGHHHHGGHGGHHGGFGGHHGGGGGGGFGGGHHHGHHHHHHHHHHHHGGGFGGHHGFGGGFGHHHHFHHHHHHHHHHHGHFFGHHHGFHHHHHGGGGFFHHHHHHHHFHFHBGFHGC/@DGHGGGGGGH
@M02034:409:000000000-BFKT7:1:1110:26868:9037 1:N:0:28
AAAGTCGAGGTGCCTAAAGTGGCAACCCAGACTGCTCCTTCTGTTGGTGGTGTAGAGCTTCCTGTAGCCGCATGGCGTTCGTACTTAAATATGGAACTAACCATTCCAATTTTCGCTGTCTCTTATACACATCTCCGAGCCCACGAGACT
+
BCCCCFCCBCCBGGGGGGGGGGGHHHHGGHHGHHGHHHHHGHHHHHGGGGGFHHHHHHHHHHHHGGHHHGGGGGGHGGGGGFFHGHHHHHHHHHGHHHHHHGHHHHHHGGHGHHGGGGGFGFGHHHFHFGFGHHFGFCGCDGHGGGGFGH
@M02034:409:000000000-BFKT7:1:1110:26005:9046 1:N:0:28
AAAGTCGAGGTGCCTAAAGTGGCAACCCAGACTTCGCCTTATGTTGGTGGTGTAGAGCTTCCTGTAGCCGCATGGCGTTCGTACTTAAATATGGAACTAACCATTCCAATTTTCGCTGTCTCTTATACACATCTCCGAGCCCACGAGACT
+
BBBBBFBBDBAAGGGGGGGGGGFGFHHGGHHGHHGGGGGGHHHHHHHGGGEFFFHHHHHHGHHGF5FFHEEEEEHGGEEGFECGHHHGHHHHHFFFHHHHHHHHEFHHHHHGHHGGGGEFHHGGHHFFHFFHHHGHGCG?CGHGGGCDGF
@M02034:409:000000000-BFKT7:1:1110:15659:9051 1:N:0:28
AAAGTCGAGGTGCCTAAAGTGGCAACCCAGACTTCTCAGTCTGTTGGTGGTGTAGAGCTTCCTGTAGCCGCATGGCGTTCGTACTTAAATATGGAACTAACCATTCCAATTTTCGCTGTCTCTTATACACATCTCCGAGCCCACGAGACT
+
CCCCCFCCCCCBGGGGGGGGGGGHHHHGGHHGHHHHHHHGHHHHHHHGGGFFGHHGHHHHHHHHHHHHHGGGGGHHGGGGGFFGGHFGHHGHHFFHFHHHHHHGHHHHFGHHHHGGGGGHHHHHHHHFGHFHFHHGG?FC/FHGCBDGGB
@M02034:409:000000000-BFKT7:1:1110:15887:9062 1:N:0:28
AAAGTCGAGGTGCCTAAAGTGGCAACCCAGACTCATCAGCATGTTGGTGGTGTAGAGCTTCCTGTAGC
+
BCBCBFBCCCBBGGGGGGGGGGGHHHHGGHHGHFHHB5ECHHHH5G2A22E1A3D5A53B5BBD5555
@M02034:409:000000000-BFKT7:1:1110:3329:9066 1:N:0:28
AAAGTCGAGGTGCCTAAAGTGGCAACCCAGACTAATAATCAGGTTGGTGGTGTAGAGCTTCCTGTAGCCGCATGGCGTTCGTACTTAAATATGGAACTAACCATTCCAATTTTCGCTGTCTCTTATACAATCTCCGAGCCCACGAGACTC
+
CBCCCFBCCCBCGGGGGGFGGGFGFHFGFHHGHHFHGFGHHFGFHGFBFEAFGHHHHHHHGHHHFEG5GGCGGGHFGEGGEEFGEHHHHFFHGHFEFGGHHGDGHGHFFHHGHHGEEGFFHFHHGGFHFGFFHFHBBDC>FFGB@GGDHG
@M02034:409:000000000-BFKT7:1:1110:7173:9076 1:N:0:28
AAAGTCGAGGTGCCTAAGTGGCAACCCAGACTCAGTCGCGGGTTGGTGGTGTAGAGCTTCCTGTAGCCGCATGGCGTTCGTACTTAAATATGGAACTAACCTTTCCAATTTTCGCTGTCTCTTATACACATCTCCGAGCCCACGAGACTC
+
BBBBBFBBBBBBGGGGGFGGFFHHGHGGHGAGFGCGBECGGCAFEEABEE1FGE5DFDGH@GHHGHGBACFGGEG?EEAEGFCEGH3FDFFGGDD3CEGHA3BGH3FDHHHHHGDGGDHHHHH2F>FGHDGHHHGFGGG?EHGGGGGGEC
@M02034:409:000000000-BFKT7:1:1110:21142:9079 1:N:0:28
AAAGTCGAGGTGCCTAAAGTGGCAACCCAGACTAATAAGGATGTTGGTGGTGTAGAGCTTCCTGTAGCCGCATGGCGTTCGTACTTAAATATGGAACTAACCATTCCAATTTTCGCTGTCTCTTATACACATCTCCGAGCCCACGAGACT
+
CCCCCFCCCCCCGGGGGGGGGGGHHHHGGHHGHHHHHGHHHHGHHHHGGGEFGHHHHHHHHHHGHGHHHGGGGGHHGGGGGGFHHHHHHHHHHHHHHHGHHHHHHHGHHHHHHHGGGGGGHGHHGHHHFHHHFFGHGCDGGGHGGGGGGH
@M02034:409:000000000-BFKT7:1:1110:16952:9080 1:N:0:28
AAAGTCGAGGTGCCTAAAGTGGCAACCCAGACTCAGAATCAGGTTGGTGGTGTAGAGCTTCCTGTAGCCGCATGGCGTTCGTACTTAAATATGGAACTAACCATTCCAATTTTCGCTGTCTCTTATACACATCTCCGAG
+
BBAABF?ADBBBGFFF4FFGGFGHGHHGGHHGHHHCBEFGGGHHFGAEGG1BFBFFGBGHHGHHGFHFHGEGGGHGGEGGGDFHFGBGHHHEBDHGFFE3FHHGGF?GFHHGEEEEE/EFHFFH4G4GBFBG?DFD//>
@M02034:409:000000000-BFKT7:1:1110:12954:9085 1:N:0:28
AAAGTCGAGGTGCCTAAAGTGGCAACCCAGACTTCGGATCAGGTTGGTGGTGTAGAGCTTCCTGTAGCCGCATGGCGTTCGTACTTAAATATGGAACTAACCATTCCAATTTTCTCTGTCTCTTATACACATCTCCGAGCCC
+
BBB?AD3A3DA@GGGG4AFFGGGBFHHGDFAFH55AAAE22AFDGHGGE1EEFFG5EB3FFFGBG5B531E>EEF1>EEGE>??1EFDFDGGF33@FGBF303B?4F4BB3FGB4?F44EDGF44BBFGBG111D1?/>B/?
@M02034:409:000000000-BFKT7:1:1110:26095:9093 1:N:0:28
AAAGTCGAGGTGCCTAAAGTGGCAACCCAGACTCAGAATAATGTTGGTGGTGTAGAGCTTCCTGTAGCCGCATGGCGTTCGTACTTAAATATGGAACTAACCATTCCAATTTTCGCTGTCTCTTATACACATCTCCGAGCCCACGAGACT
+
AAAAAFCBCBAAGGGGFGGGGGGHHHHGFHHGHCFHHHHHHHHHHHHGGGEFGFHHHHFHHGHHHHHGHGGGGFHGGGGGGFHHHHHGHHHHHHHHFHFFGCGHHHHGHHHHHHGFGGGHHGEHGHFHBFBB2F?GECF@BFAFGGGGGH
@M02034:409:000000000-BFKT7:1:1110:18267:9095 1:N:0:28
AAAGTCGAGGTGCCTAAAGTGGCAACCTAGACTGTGGTTTCTGTTGGTGGTGTAGAGCTTCCTGTAGCCGCATGGCGTTCGTACTTAAATATGGAACTAACCATTCCAATTTTCGCTGTCTCTTATACACATCTCCGAGCCCACGAGAC
+
AAAABFBBBBABGGGGGGGFGGGHHHHHHHHGHHHHHFFHGHHGGHHGGGEFFGHFHHHHHHHHGGHHHGGGGGHHGGGGFECGHHHHHHHHHFGFFHHHHHFHHGGHHHGHHFGGGGGFHHHHHHGFFFFHFFHHF<DFGGHGGGGGG
@M02034:409:000000000-BFKT7:1:1110:16961:9099 1:N:0:28
AAAGTCGAGGTGCCTAAAGTGGCAACCCAGACTCAGAATCAGGTTGGTGGTGTAGAGCTTCCTGTAGCCGCATGGCGTTCGTACTTAAATATGGAACTAACCATTCCAATTTTCGCTGTCTCTTATACACATCTCCGAGCCCACGAGACT
+
BABBBFBBDBAAGGGGGGGGFGGHHHHGDHHFHHHHDGHGHFFAFECEFDAAFGHFHHFHHHHFGGHHHFGGFGHHGGGGGFEHHHHHHHHHG3GGFHFHHHHHGHHG4FHHHHGGGFGEGFHHHHHFHHFHFGFHG@DFFGFGG@CGDB
@M02034:409:000000000-BFKT7:1:1110:5810:9103 1:N:0:28
AAAGTCGAGGTGCCTAAAGTGGCAACCCAGACTCCGTCGAAGGTTGGTGGTGTAGAGCTTCCTGTAGCCGCATGGCGTTCGTACTTAAATATGGAACTAACCATTCCAATTTTCGCTGTCTCTTATACACATCTCCGAGCCCACGAGACT
+
BBBBAFAADBBBGGGFGGGGGGGHHHHFGHHGHHHGHHGGGGGHFHEFFGEFAGHHHHHHHHHHHHHHHGGGEGHHGGGGGGBGHHHHHHHHHGHGHHHFHGFHGFGFBGGHHHGGGGGFHHHHHHGHHHHHGHHGGCCDGGHGCGGGGF
@M02034:409:000000000-BFKT7:1:1110:10499:9104 1:N:0:28
AAAGTCGAGGTGCCTAAAGTGGCAACCCAGACTTCGTCTTCTGTTGGTGGTGTAGAGCTTCCTGTAGCCGCATGGCGTTCGTACTTAAATATGGAACTAACCATTCCAATTTTCGCTGTCTCTATACACATCTCCGAGCCCACGAGACTC
+
DDDDDFCBBBABGGGGGGGGGGGHHHHGGHGGHHHGGGHGHHHHHHHGFGEFGFHHHFHHHHHHHHHHHGGGGGHHGGGGGFHHHHHHHHHHHFHFHHHHHFDGHHHHHGHHHHGGGGFHHGHHHFGHHGGHHHHGFGGGGHGGGGGGHH
@M02034:409:000000000-BFKT7:1:1110:26911:9106 1:N:0:28
AAAGTCGAGGTGCCTAAAGTGGCAACCCAGAATGTTTTGGGTGTAGAGCTTCCTGTAGCCGCATGGCGTTCGTACTTAAATATGGAACTAACCATTCCAATTTTCGCTGTCTCTTATACACATCTCCGAGCCCACGAGACTCCTGAG
+
BAACCFCBCCCCGGGGGGGGGGGHHHHGGHHBHHGHGGHEGFGGGHHHHGHHHFHFFGFAEEEFGFGEEGGGG2FFGFD3FFHFF3FGGBFGFGFFH4GEFGGHFEDFEGFHEGH4FB443?B?FB3CCC?FFGG@/>/CGH1?GFF
@M02034:409:000000000-BFKT7:1:1110:21894:9110 1:N:0:28
AAAGTCGAGGTGCCTAAAGTGGCAACCCAGACTGAGCGGTGTGTTGGTGGTGTAGAGCTTCCTGTAGCCGCATGGCGTTCGTACTTAAATATGGAACTAACCATTCCAATTTTCGCTGTCTCTTATACACATCTCCGAGCCCACGAGACT
+
BBBBBFBBBBBBGGGGGGGGGGGFFGGEGHHGHHGHHGGEEFGHHHHGGGEFFGHHHHHHHHHGGFHHHGFEGGHHGGGGFFFHHHHGHHGHHHFHHHGFHHFHHFFHHHHHHHGFGDGFHGGHHHGHFHFHHHGGGCGCGGHGGGGDGH
@M02034:409:000000000-BFKT7:1:1110:4746:9118 1:N:0:28
AAAGTCGAGGTGCCTAAAGTGGCAACCCAGACTCCGGAGCAGGTTGGTGGTGTAGAGCTTCCTGTAGCCGCATGGCGTTCGTACTTAAATATGGAACTAACCATTCCAATTTTCGCTGTCTCTTATACACATCTCCGAGCCCACGAGAC
+
CCCCCFCCCCBBGGGGGGGGGGGHHHHGGHHGHC3E2EE22BGGHHGEGGEFHHHHHHHHHHHHHHHHHGGGGGHHGEFGGFHHHHHHHHHHHHHGGHHHHHHHHHGHHHHHHHGGGGGHHHHHHHHHHHHHHHHHFCGGCGHGGGGGG
@M02034:409:000000000-BFKT7:1:1110:16942:9119 1:N:0:28
AAAGTCGAGGTGCCTAAAGTGGCAACCCAGACTATTCCTACTGTTGGTGGTGTAGAGCTTCCTGTAGCCGCATGGCGTTCGTACTTAAATATGGAACTAACCATTCCAATTTTCGCTGTCTCTTATACACATCTCCGAGCCCACGAGACT
+
CCCCCFCCBCABGGGGGGGGGGGHHHHGGHHGHHHHHHHHHHHHHHHGGGAFGFHGHHHHHHHHHHHHHGGGGGHHGGGGGEGHHHHFFHHHHFHHHHHHHHHHHHFHFGHHHHGGGGGHHHHHFHHHHHFHHGGHGCGGGGHGGGG/ED
@M02034:409:000000000-BFKT7:1:1110:25479:9120 1:N:0:28
AAAGTCGAGGTGCCTAAAGTGGCAACCCAGACTCTTTCGACGGTTGGTGGTGTAGAGCTTCCTGTAGCCGCATGGCGTTCGTACTTAAATATGGAACTAACCATTCCAATTTTCGCTGTCTCTTATACACATCTCCGAGCCCACGAGACT
+
ABCBBFABCCBCGGGGGGGFGGGHHHHGGHHGHHHHGHGFGGGGGGGEFGEFGFHFFFGHHHHHHHGGGGG>EGHHGEGGGFGHHHHHHHGHHHGHHHHGGGHHHHDBHGHHHHGDGGGFHGHHFHBHFGFHHHFHG?GDGEHGGGGGGE
@M02034:409:000000000-BFKT7:1:1110:4786:9126 1:N:0:28
AAAGTCGAGGTGCCTAAAGTGGCAACCCAGACTGAGAATAAGGTTGGTGGTGTAGAGCTTCCTGTAGCCGCATGGCGTTCGTACTTAAATATGGAACTAACCATTCCAATTTTCGCTGTCTCTTATACACATCTCCGAGCCCACGAGACT
+
BBBABFABDBABGGGGGGGGGGGHGHFFGHDGHHB35DBDDGHHHC2ECDEFF3B5D53BAAFFBDA53AE0?EE1E1EFE>2FFFFFEFF4@B33B@FHF03BBBF4BFBGG4><E</B44B???G?GBB?GFH2C@@D@FEEFCDDGF
@M02034:409:000000000-BFKT7:1:1110:14611:9128 1:N:0:28
AAAGTCGAGGTGCCTAAAGTGGCAACCCAGACTCAGCATCAGGTTGGTGGTGTAGAGCTTCCTGTAGCCGCATGGCGTTCGTACTTAAATATGGAACTAACCATTCCAATTTTCGCTGTCTCTTATACACATCTCCGAGCCCACGAGACT
+
BBCCBFCCCCBBGGGGGGGFGGGHHHHGGHHGHHHHHHHHHHHHHHGGGGEFGHHHHHHHHHHHHHHHHGGGFGHHGFGGGGHHHHHGHHHHHGFFHHGHHHHHHHHHGHHHHHGGGGGGHHHHHHHHHHGHGHFHGCFGGGHGGGGGGG
@M02034:409:000000000-BFKT7:1:1110:27072:9130 1:N:0:28
AAAGTCGAGGTGCCTAAAGTGGCAACCCAGACTCAGTCGGCTGTTGGTGGTGTAGAGCTTCCTGTAGCCGCATGGCGTTCGTACTTAAATATGGAACTAACCATTCCAATTTTCGCTGTCTCTTATACACATCTCCGAGCCCACGAGACT
+
CCCCCFCBBCBCGGGGGGGGFGGHHHHGGHHGHHHHHHGGGGGHHHHGGGEFGHHHHHHHHHHHHHHHHGGEGGHHGGGGGEFHHHFHHHHHHHFHGHHHHHHHHHGGHHHHHFGGGGGHHHHHHHHHHHFHHHGHGCGGGGHGGCGGGF
@M02034:409:000000000-BFKT7:1:1110:25476:9139 1:N:0:28
AAAGTCGAGGTGCCTAAAGTGGCAACCCAGACTCTTTCGACGGTTGGTGGTGTAGAGCTTCCTGTAGCCGCATGGCGTTCGTACTTAAATATGGAACTAACCATTCCAATTTTCGCTGTCTCTTATACACATCTCCGAGCCCACGAGACT
+
BCBCCFBCDBBCGGGGGGGGGGGGHHHGGHHGHHHHHHGGGGGGGGGGGGGFHHHHGHGHHHHGHHHHHGGGGGHHGGGGGGEHHHHFHHHHHEGFHHHHHHGHHHGHHHHHHHGGGGGHHFFHHHGHFHGHHHHEFCFGGGGFCCGGGF
@M02034:409:000000000-BFKT7:1:1110:22353:9147 1:N:0:28
AAAGTCGAGGTGCCTAAAGTGGCAACCCAGACTACTTCGAAGGTTGGTGGTGTAGAGCTTCCTGTAGCCGCATGGCGTTCGTACTTAAATATGGAACTAACCATTCCAATTTTCGCTGTCTCTTATACACATCTCCGAGCCCACGAGACT
+
CBBCCFABCCBCGGGGGGGGGGGHHHHGGHHGHHFHHHGHHEFCFHGGFGEFFHHFGGHHGHHHGHGGHGGEGGGGGGGGGEGHHFHHEHHHGHBGGHHHHHGGFFFBBGFHHFEGGGEBGHHHGHHHHHHHGHHHF?@BFEHGGFF?AF
@M02034:409:000000000-BFKT7:1:1110:7514:9153 1:N:0:28
AAAGTCGAGGTGCCTAAACAGACTGTGACTCAGGTTGGTGGTGTAGAGCTTCCTGTAGCCGCATGGCGTTCGTACTTAAATATGGAACTAACCATTCCAATTTTCGCTGTCTCTTATACACATCTCCGAGCCCACGAGACTCCTGAGCA
+
CCCCCFCCCBBBGGGGGGGGGGHHHHHHHHHHHHHHHGGGGGGHHHHHGHHHHHHHHHHHGGEFGGHGGGGGGGHGHGGGGGHFH@GHHHFHHHHHHHHFGHHHHGGGGGHHGHHFHHHGHHGHHHFFFGFGGFFGFG/BGHHHFHFHH
@M02034:409:000000000-BFKT7:1:1110:27718:9156 1:N:0:28
AAAGTCGAGGTGCCTAAAGTGGCAACCCAGACTGGGGGTGGGGTTGGTGGTGTAGAGCTTCCTGTAGCCGCATGGCGTTCGTACTTAAATATGGAACTAACCATTCCAATTTTCGCTGTCTCTTATACACATCTCCGAGCCCACGAGACT
+
BBBBBFBBBB>AGGGGGGGGGGGHHHFDGHGCHHHHGGEEEGCEEFGGGGEFGGHGHHGHHHHGFGHFHGGGGGHHGEGGFGFGHHHHHHBDGF?FGHHHHHGHFHHHHHHFHHGGGGGBHHHHHHHHFFFHFHHHG-A<AFGECCCDA<
@M02034:409:000000000-BFKT7:1:1110:11918:9157 1:N:0:28
AAAGTCGAGGTGCCTAAAGTGGCAACCCAGACTCCTGATCGGGTTGGTGGTGTAGAGCTTCCTGTAGCCGCATGGCGTTCGTACTTAAATATGGAACTAACCATTCCAATTTTCGCTGTCTCTTATACACATCTCCGAGCCCACGAGACT
+
CCCCCFCCCCCCGGGGGGGGGGGHHHHGGHHGHHHHHGHHGGGHFGGGGGGFHHHHHHHHHHHHHHHHHGGGGGHHGGGGGGFHHHHGGHHHHFHHHHHHHHFHHHHHHGHHHGGGG?EGHHHHHHHHHGFHHHHHGGCGGGHGGFC?FF
@M02034:409:000000000-BFKT7:1:1110:22234:9160 1:N:0:28
AAAGTCGAGGTGCCTAAAGTGGCAACCCAGACTGTTTCTTATGTTGGTGGTGTAGAGCTTCCTGTAGCCGCATGGCGTTCGTACTTAAATATGGAACTAACCATTCCAATTTTCGCTGTCTCTTATACACATCTCCGAGCCCACGAGACT
+
AAABAFBABCBCGGGGGGGGGGGHHHHGGHGGHHHHHHHHHGHHHHHFGGEFGHHHHHGHHHHGGGHHFGGGGGHGGEGGGGHHHHHHHHGHHF3FFHFGGFFHGFFHHHHHHHGGGGGGHGHHGHGHHHGHHHDHGDGGGGGGGGGGGD
@M02034:409:000000000-BFKT7:1:1110:26864:9164 1:N:0:28
AAAGTCGAGGTGCCTAAAGTGGCAACCCAGAGGGTTGGTGGTGTACCTCTTCCTGTAGCCGCATGGCGTTCGTACTTAAATATGGAACTAACCATTCCAATTTTCGCTGTCTCTTATACACATCTCCGAGCCCACGAGACTCCTGAGCAT
+
BBBBAFBBBBBBGGGGGGGGGGGHHHHGGHHHGFGGGGGGGGGEHHHHHHHHHHHHFHHHGGEEEHHGEGGGGFGHHHHHHGHHF3BGGBEHHHGHHGHHGGHHHGGGGGHHHHHGHHHHHFGGHGFG?FGGGGEGCFDDFHHHH1CG1<
@M02034:409:000000000-BFKT7:1:1110:22343:9164 1:N:0:28
AAAGTCGAGGTGCCTAAAGTGGCAACCCAGACTACTTCGAAGGTTGGTGGTGTAGAGCTTCCTGTAGCCGCATGGCGTTCGTACTTAAATATGGAACTAACCATTCCAATTTTCGCTGTCTCTTATACACATCTCCGAGCCCACGAGACT
+
BABBAFBBBBAAGGGGGGGGGGGHHHHGGHHGHGHHHHGHHGGHHHGEFGEFFGHHHGHHHHHFGHHGHGGFFGHHGGGGFEGHHHHFHHGGHHHHGGGFHHEHHHGHFHHHHGGGGGGHFHHHHHGHGHEGFHFHGGGFGGEFGGFGGG
@M02034:409:000000000-BFKT7:1:1110:24237:9168 1:N:0:28
AAAGTCGAGGTGCCTAAAGTGGCAACCCAGACTCCTCCTTCGGTTGGTGGTGTAGAGCTTCCTGTAGCCGCATGGCGTTCGTACTTAAATATGGAACTAACCATTCCAATTTTCGCTGTCTCTTATACACATCTCGAGCCCACGAGACTC
+
BBCCBFCCCCAAGGGGGGGGGGGHHHHGGHHGHHHHHHHHHHGGGGGEFGEFFGHHHHHHHHHHHHHHHGGGGGHHGGGGGEGHHHHGHHHHHHHGHGGGHHFHHHHHGHGHHHGGGGGHHHHHHHHHHHFHHHGHGGGGGEGGGGGGHH
@M02034:409:000000000-BFKT7:1:1110:7224:9171 1:N:0:28
AAAGTCGAGGTGCCTAAAGTGGCAACCCAGACTAATAGTCGGGTTGGTGGTGTAGAGCTTCCTGTAGCCGCATGGCGTTCGTACTTAAATATGGAACTAACCATTCCAATTTTCGCTGTCTCTTATACACATCTCCGAGCCCACGAGACT
+
AAAAAFBBBBABGGGGGGGGGFGFFHHGGHDGHGHFHHFHGGEHGGGEFDEFGFFEGDGHHGHFFGGGHGGCEFHGFEEEG?FHEHFFHDDEGBBGHFHHHFHHHHHFFGHHHHGFGGEHFHHHGFHHGFHHHHGHDCFFDGHGGGGGGB
@M02034:409:000000000-BFKT7:1:1110:23969:9173 1:N:0:28
AAAGTCGAGGTGCCTAAAGTGGCAACCCAGACTCAGAATTGTGTTGGTGGTGTAGAGCTTCCTGTAGCCGCATGGCGTTCGTACTTAAATATGGAACTAACCATTCCAATTTTCGCTGTCTCTTATACACATCTCCGAGCCCACGAGACT
+
ABBBAFBBBDBAGGGFFGGFGGGFEGHGGHHGGHHFHGHGEFHFGHHAAEBFFGHHHFHHFHHHG5G5AEEAEFHCE>EFE?B?B@FFFHHHG@3DGHFE313FF4DDFFGHHHGEEGEFHHGHHHGH3BGHGFHHF?CC/FCGCGGCGD
@M02034:409:000000000-BFKT7:1:1110:22242:9179 1:N:0:28
AAAGTCGAGGTGCCTAAAGTGGCAACCCAGACTGTTTCTTATGTTGGTGGTGTAGAGCTTCCTGTAGCCGCATGGCGTTCGTACTTAAATATGGAACTAACCATTCCAATTTTCGCTGTCTCTTATACACATCTCCGAGCCCACGAGACT
+
AA?ABF?ADBAAGGGGGGGGFFGFFHHGGHCFGHHHHHGHBGHHHGHEEGGGEFHGHFEGHGGFHEHHHDCAEGGHFEGGGEEHHHFEGFGHFF33FG3FGGHFHFGB4FEGFFEFEEEGHHGH4DG?EGF2FDHF/</>B/FF/<@//<
@M02034:409:000000000-BFKT7:1:1110:9565:9181 1:N:0:28
AAAGTCGAGGTGCCTAAAGTGGCAACCCAGACTCAGAAGAATGTTG
+
CDDDCFBCCCCDGGGGGGGFGGGHHHHGGHHGHCA3BGHHH3FH5F
@M02034:409:000000000-BFKT7:1:1110:7124:9181 1:N:0:28
AAAGTCGAGGTGCCTAAAGTGGCAACCCAGACTAGTAATGGGGTTGGTGGTGTAGAGCTTCCTGTAGCCGCATGGCGTTCGTACTTAAATATGGAACTAACCATTCCAATTTTCGCTGTCTCTTATACACATCTCCGAGCCCACGAGACT
+
CCCCCFCCCCAAGGGGGGGGGGGHHHHGGHGGHHHHHHHHHHGGGGGGGGEFGFHHHHHHHHHHGHHHHGCFGGHHGGGGGEFHHHHFFHHHHHHFHHGHHHFHHHGHHHHGHGGFGGGGHHHHHHHEGHHGHHHH/BDCGGHGGGC?EG
@M02034:409:000000000-BFKT7:1:1110:3362:9186 1:N:0:28
AAAGTCGAGGTGCCTAAAGTGGCAACCCAGACTACTCCTAAGGTTGGTGGTGTAGAGCTTCCTGTAGCCGCATGGCGTTCGTACTTAAATATGGAACTAACCATTCCAATTTTCGCTGTCTCTTATACACATCTCCGAGCCCACGAGACT
+
BBBAAD>ADD2>B4GDFFFBFDFAFCCEGHG23F3FHFBGFHHDFGGEF?AFAAEFFAAFGGGDB5F5BAA01>GB>1>EE?2?FGHFFFF4BFD3@3FEG03FD4BEFGFGHFEEFG/3E4BEHB2BD1B1B11BC/</</F/<AC</?
@M02034:409:000000000-BFKT7:1:1110:21702:9187 1:N:0:28
AAAGTCGAGGTGCCTAAAGTGGCAACCCAGACTAAGGATACGGTTGGTGGTGTAGAGCTTCCTGTAGCCGCATGGCGTTCGTACTTAAATATGGAACTAACCATTCCAATTTTCGCTGTCTCTTATACACATCTCCGAGCCCACGAGACT
+
CCCCCFCCCCBCGGGGGGGGGGGHHHHGGHHGHHHHHHHHHGGHGGGFFGEFHHHGHHHHHHHHHHHHHGGGGGHHGGGGGEHHHHHHHHHHHHHHGHHHHHHHHHHHHHHHHHGGGGGHHHHHHHHFFHFHHHHFGFGGGGHGGFGGGG
@M02034:409:000000000-BFKT7:1:1110:25644:9187 1:N:0:28
AAAGTCGAGGTGCCTAAAGTGGCAACCCAGACTAGTGGGAAGGTTGGTGGTGTAGAGCTTCCTGTAGCCGCATGGCGTTCGTACTTAAATATGGAACTAACCATTCCAATTTTCGCTGTCTCTTATACACATCTCCGAGCCCACGAGACT
+
CBCCCFCBBCBBGGGGGGGGGGGHHHHGGHHGHHHHHHHHHGGHHHGGGGEFGHHHHHHHHHHHHHHHHGGGGFHHGGGGGEHHHHHHHHHHHHHHHHGHHHHHHHHHHHHHHHGGGGGGHHHHHHGHHHEHGHGHGFCGGGHGGGGGDD
@M02034:409:000000000-BFKT7:1:1110:26078:9193 1:N:0:28
AAAGTCGAGGTGCCTAAAGTGGCAACCCAGTTGAAGGGTGGTGTAGAGCTTCCTGTAGCCGCATGGCGTTCGTACTTAAATATGGAACTAACCATTCCAATTTTCGCTGTCTCTTATACACATCTCCGAGCCCACGAGACTCCTGAGCAT
+
CCCCCFCCCCCCGGGGGGGGGGGHHHHGGHHHHGHHHGHGGGGHHHHHHHHHHHHHHHHHGFEGGHHGGGGGGHHHHHHHHHHHHFGHHGGHHHHHHGHHHHHHHGGGGGHHHHHHHFHHHHGHHGHGCGCGGHGFDFGGHHHHGHHHHG
@M02034:409:000000000-BFKT7:1:1110:24634:9198 1:N:0:28
AAAGTCGAGGTGCCTAAAGTGGCAACCCAGACTGCGGGGCTGGTTGGTGGTGTAGAGCTTCCTGTAGCCGCATGGCGTTCGTACTTAAATATGGAACTAACCATTCCAATTTTCGCTGTCTCTTATACACATCTCCGAGCCCACGAGACT
+
CCCCBFABBCABGGGGFGGGGGGHHHHGGHHGHHHGGGGGGGGHHGGFGGEFGFHHHHHHHHHHHHHHHGGGGGHHGGGGGEGHHHHHHHHHHHHHHHGHHHGHHHHHHHHHHHGGGGGGHHHHHHGHGHFFHHHGGCGGGGHGGGGCFG
@M02034:409:000000000-BFKT7:1:1110:20146:9200 1:N:0:28
AAAGTCGAGGTGCCTAAAGTGGCAACCCAGACTGCGGCTGGGGTTGGTGGTGTAGAGCTTCCTGTAGCCGCATGGCGTTCGTACTTAAATATGGAACTAACCATTCCAATTTTCGCTGTCTCTTATACACATCTCCGAGCCCACGAGACT
+
CCCCCFABBCBCGGGGGFGGGGGHGHHGGHHGHGBF2EEGGGGGEFGFFGEFHHHHHHHHHHHHHHHGHGGGGGHHGGGGGGHHHHHHHHHHHGHHFHGFFHHHHHFHHHHHHHGGGGGGHGHHHHHHHGGHGHFGDC/CGFGG-C-AGB
@M02034:409:000000000-BFKT7:1:1110:3183:9213 1:N:0:28
AAAGTCGAGGTGCCTAAAGTGGCAACGCAGACTCTTGGGCTTGTTGGTGGTGTAGAGCTTCCTGTAGCCGCATGGCGTTCGTACTTAAATATGGAACTAACCATTCCAATTTTCGCTGTCTCTTATACACATCTC
+
3AAAAF3ADDABGGGBGBFEFB2GHH2AEE22BBGABFGHHH?EGFAABEBFGHHFH5GHH3F5BGHDFG@FFEGA>1>FE?GH1B4B3FEFD333FFHFB0?F3GGHF4GGDFEFGGEGFBFDGHFFHHHFB?D
@M02034:409:000000000-BFKT7:1:1110:21390:9216 1:N:0:28
AAAGTCGAGGTGCCTAAAGTGGCAACCCAGACTAAGCAGAATGTTGGTGGTGTAGAGCTTCCTGTAGCCGCATGGCGTTCGTACTTAAATATGGAACTAACCATTCCAATTTTCGCTGTCTCTTATACACATCTCCGAGCCCACGAGAC
+
BBBBBFBBBBABGGGGGGGGGGGHHHHGGHHGHHHHHHHHHHHHHHHGGGAFHFHHHHHHEGHHHHHHHGGGGGHHGFGGFEGHHHHHHHGHHHHHHHHHFCEGHHFGHHHHHGGGGGGHHGHHHFGHHHHHGGGHD@FCGGHGG?GGG
@M02034:409:000000000-BFKT7:1:1110:25211:9220 1:N:0:28
AAAGTCGAGGTGCCTAAAGTGGCAACCCAGACTCATCGTGAGGTTGGTGGTGTAGAGCTTCCTGTAGCCGCATGGCGTTCGTACTTAAATATGGAACTAACCATTCCAATTTTCGCTGTCTCTTATACACATCTCCGAGCCCACGAGACT
+
CCCCCFCCCCCCGGGGGGGGGGGHHHHGGHHGHHHHHHHHHGHGHHGEFGFFGHHHHHHHHHHHGGGHHGGGGGHHGGGGGGHHHHHHHHHHHHHHHHHHHHHHHHHHHHHHHHGGGGFHHHHHHHHHFGHHHHFFGCFGGGHGGFGGGF
@M02034:409:000000000-BFKT7:1:1110:5136:9236 1:N:0:28
AAAGTCGAGGTGCCTAAAGTGGCAACCCAGACTAATAATGGTGGTGTAGAGCTTCCTGTAGCCGCATGGCGTTCGTACTTAAATATGGAACTAACCATTCCAATTTTCGCTGTCTCTTATACACATCTCCGAGCCCACGAGACTCCTGAG
+
BBBBBFAADDABGGGGGGGGGGGHHHHGGHHDFHFGGAGHHHH?AF2BA55FEGFFFH55FGGG?AAEG1>>EE?E2EGB4G3EGHFF3BGF3F31@BFFB44BE4B4E/>E??GFGG4FDF433?FFFGGCCCGEHFC/<EDGHCGFF<
@M02034:409:000000000-BFKT7:1:1110:23284:9241 1:N:0:28
AAAGTCGAGGTGCCTAAAGTGGCAACCCAGACTGGGGTGGGGGTTGGTGGTGTAGAGCTTCCTGTAGCCGCATGGCGTTCGTACTTAAATATGGAACTAACCATTCCAATTTTCGCTGTCTCTTATACACATCTCCGAGCCCACGAGAC
+
CCCCCFCCCCCCGGGGGGGGGGGHHHHGGHHGHB2GGEE20EGEFGGGFGFFHHHHHHHHHHHHHHHHHGGGGGHHGGGGGGGHHHHGHHGHHHHHGHHHHHHHHHHGHHHHHHGGGGGGHHHHHHHHGHHHHHHHGCGGGGHGGGGGG
@M02034:409:000000000-BFKT7:1:1110:18430:9247 1:N:0:28
AAAGTCGAGGTGCCTAAAGTGGCAACCCAGACTACGGCGCAGGTTGGTGGTGTAGAGCTTCCTGTAGCCGCATGGCGTTCGTACTTAAATATGGAACTAACCATTCCAATTTTCGCTGTCTCTTATACACATCTCCGAGCCCACGAGACT
+
BACCBFCBCCBBGGGGGGGGGGGHHHHGGHHGHHHGGGGGGGGHGHGGFGEFGHHHHHHHHHHHHHHHHGGGGGHHGGGGGFHHHHHHHHHHHHHHHHHHHHHHHHHHGHHHHHGGGGDFHHHHHHHHHHGHHHHHGFGGGGHGGGGGGD
@M02034:409:000000000-BFKT7:1:1110:17308:9248 1:N:0:28
AAAGTCGAGGTGCCTAAAGTGGCAACCCAGACTAAGAGTGATGTTGGTGGTGTAGAGCTTCCTGTAGCCGCATGGCGTTCGTACTTAAATATGGAACTAACCATTCCAATTTTCGCTGTCTCTTATACACATCTCCGAGCCCACGAGACT
+
CBCCDFBCCBCCGGGGGGGGGGGHHHHGGHHGHHHHFHHHHHHHHHHGFGFGHHHHHHHHHHHHHHHHHGGGGGHHGGGGGGHHHHFHHHHHHHHHHHHHHHHHHHHHHHHHHHGGGGGHHGHHHHGHHHGHHHHHGGGGGGGGCGGCGF
@M02034:409:000000000-BFKT7:1:1110:25809:9249 1:N:0:28
AAAGTCGAGGTGCCTAAAGTGGCAACCCAGACTCAGAAGAATGTTGGTGGTGTAGAGCTTCCTGTAGCCGCATGGCGTTCGTACTTAAATATGGAACTAACCATTCCAATTTTCGCTGTCTCTTATACACATCTCCGAGCCCACGAGACT
+
BBBCBFCCCCBBGGGGGGGGGGGHHHHGGHHGHHHHHHHHHHHHHHHGGGEFGHHHHHHHHHHHHHHHHGGGGGHHGGGGGGHHHHFGHHHHHHHGHHHHHHHHHHHHHHHHHHGGGGGHHHHHHHHHGHHGHHHHGFGGGGHGGGGGGH
@M02034:409:000000000-BFKT7:1:1110:12211:9250 1:N:0:28
AAAGTCGAGGTGCCTAAAGTGGCAACCCAGACTTCGCTGAGTGTTGGTGGTGTAGAGCTTCCTGTAGCCGCATGGCGTTCGTACTTAAATATGGAACTAACCATTCCAATTTTCGCTGTCTCTTATACCCATCTCCGAGCCCACGAGACT
+
ABBB3FBBBBABGGGGGGGGGGGHHHHGGDHGHHHGGGGEGHHHHHHEFGGFHHHHHHHGFHHHFHHHHGGGGGHGGGGGGECGEGBGFHFHHBGGHFHEFHBGHFBG4FGHHHGGGGFHHHHHFHHH3FFHHGGFG/</<CGGC@DGGG
@M02034:409:000000000-BFKT7:1:1110:15926:9252 1:N:0:28
AAAGTCGAGGTGCCTAAAGTGGCAACCCAGACTGGGTCTGGGGTTGGTGGTGTAGAGCTTCCTGTAGCCGCATGGCGTTCGTACTTAAATATGGAACTAACCATTCCAATTTTCGCTGTCTCTTATACACATCTCCGAGCCCAC
+
CCCCCFCCCCCCGGGGGGGGGGGHHHHGGHHDHHFHHHHHHHGGGGFEFDEEADG5FGGCFGHHGFGFFFF>FFGAEEFGE??CGHHFHHHGFG33EBGHG03BE?G4FGGHGDEGFD?BFFF333GFHCFCFGGBD?FGGE/C
@M02034:409:000000000-BFKT7:1:1110:22070:9263 1:N:0:28
AAAGTCGAGGTGCCTAAAGTGGCAACCCAGACTTTGGATACGGTTGGTGGTGTAGAGCTTCCTGTAGCCGCATGGCGTTCGTACTTAAATATGGAACTAACCATTCCAATTTTCGCTGTCTCTTATACACATCTCCGAGCCCACGAGACT
+
BBCCBFCCCCBBGGGGGGGGGGGGHHHGGHHGHHHHHHHHHGGHGGGGGGEFFHHFHHGHHHHHGGGHHGGGGGHHGGGGGEHHHHHGHHGHHHGHHHHHHHGHHHGHHHHHHHGGGGGGHHHHHHGHGHFHHHHHGGGCGGHGGGGGGF
@M02034:409:000000000-BFKT7:1:1110:14436:9263 1:N:0:28
AAAGTCGAGGTGCCTAAAGTGGCAACCCAGACTGGTCCGGGGGTTGGTGGTGTAGAGCTTCCTGTAGCCGCATGGCGTTCGTACTTAAATATGGAACTAACCATTCCAATTTTCGCTGTCTCTTATACACATCTCCGAGCCCACGAGACT
+
CCCCBFCCCCBBGGGGGGGGGGGHHHHGGHHGHHHHHHGGGGGGGGGGGGFFHHHHHHHHHHHHHHHHHGGGGGHHGGGGGEGHHHHGHHHHHHHHHHHFHA2FHHFHHHHHHHGGGGGHHGHHHHHHGHHGHHHHGCGGGGHGGGGGGG
@M02034:409:000000000-BFKT7:1:1110:15347:9267 1:N:0:28
AAAGTCGAGGTGCCTAAAGTGGCAACCCAGACTGGGTTGCAGGTTGGTGGTGTAGAGCTTCCTGTAGCCGCATGGCGTTCGTACTTAAATATGGAACTAACCATTCCAATTTTCGCTGTCTCTATACACATCTCCGAGCCCACG
+
BBBCCFCBCCCCGGGGGGGGGGGHHHHGGHHGHFA2FEEFECHH3GE1B1ECFAF5BBDF5FGHF5DAAEE0EEA1>BEFE12??FG3@FGHG333BFGFB03B??B4BD?GF4</???BDGF3F3B?C2FHHFHGCD/C/FFC
@M02034:409:000000000-BFKT7:1:1110:26679:9274 1:N:0:28
AAAGTCGAGGTGCCTAAAGTGGCAACCCAGACTACGTCGCCGGTTGGTG
+
BBBBBFBBBBBBGGGGGGGGGGGGGHHGGHHEHFF22AA222EGAE01A
@M02034:409:000000000-BFKT7:1:1110:6779:9277 1:N:0:28
AAAGTCGAGGTGCCTAAAGTGGCAACCCAGACTGTGCGGGGTGTAGAGCTTCCTGTAGCCGCATGGCGTTCGTACTTAAATATGGAACTAACCATTCCAATTTTCGCTGTCTCTTATACACATCTCCGAGCCCACGAGACTCCTGAG
+
BBBBBFCCCCABGGGGGGGFGGGHGHHGGHGGHHHGFGGGGGGGHHFGHHHHHHHHHHHHEEEFGHGGGGGGGBFGHGFHHGHHHDGGHHHFHHHHHGHHHHHHHGGGGGHHHHHHHHHFHHGGHGHGCGGGGGEDCCEGDFFFC0<
@M02034:409:000000000-BFKT7:1:1110:16865:9291 1:N:0:28
AAAGTCGAGGTGCCTAAAGTGGCAACCCAGACTAAGGATTCGGTTGGTGGTGTAGAGCTTCCTGTAGCCGCATGGCGTTCGTACTTAAATATGGAACTAACCATTCCAATTTTCGCTGTCTCTTATACACATCTCCGAGCCCACGAGACT
+
BBCCCFCCCCCCGGGGGGGGGGGHHHHGGHGGHHHHHGFHHGHFEGGGGGEFHHHHHHHGHHHHHHHHHGGGGGHHGGGGGGHHHHFHHHHHHHEHFHGHHHHHHHGHFHHHHHGGGGGHHHHHGHHHHFFHHHHHGCGCGGHGGC@DGF
@M02034:409:000000000-BFKT7:1:1110:24846:9293 1:N:0:28
AAAGTCGAGGTGCCTAAAGTGGCAACCCAGACTCCGACTCCGGTTGGTGGTGTAGAGCTTCCTGTAGCCGCATGGCGTTCGTACTTAAATATGGAACTAACCATTCCAATTTTCGCTGTCTCTTATACACATCTCCGAGCCCACGAGACT
+
BBAABFBBBBBBFGGGCFGFGGGHHGHGGHHGHGHGEFGEHGGGFGGGGGEFHFFFHFHHHHHHHHGFHGGEEEHGGFGGGEHHHHHHHHFHHHGDFH3FE03FG4F4GHHHHHGGGGAGHFFG3FBFGFGCCGDGG@CC/FGAD?CDFF
@M02034:409:000000000-BFKT7:1:1110:21146:9303 1:N:0:28
AAAGTCGAGGTGCCTAAAGTGGCAACCCAGACTAATAAGAATGTTGGTGGTGTAGAGCTTCCTGTAGCCGCATGGCGTTCGTACTTAAATATGGAACTAACCATTCCAATTTTCGCTGTCTCTTATACACATCTCCGAGCCCACGAGACT
+
BBBBBFBBBBBBGGGGGGGGGGGGHHHGGGGGHHHHH5GGHGFFGHGGGGGGHHH5GEHHGHHHEAFBGFGGGGGHGEFGFGGHGHHDDGHFFFB3GHGHFCEHHDEGGHHHHHGGGGGGFHHHHHHGGFHHGHHFD/@CBFGFGFG?DD
@M02034:409:000000000-BFKT7:1:1110:27347:9305 1:N:0:28
AAAGTCGAGGTGCCTAAAGTGGCAACCCAGACTCAGCAGAAGGTTGGTGGTGTAGAGCTTCCTGTAGCCGCATGGCGTTCGTACTTAAATATGGAACTAACCATTCCAATTTTCGCTGTCTCTTATACACATCTCCGAGCCCACGAGACT
+
BBBBBFBBBBAAGGGGGGGGGGAFCHGGEHFFFFHHHGHHCHH3BGGGGGAFAFHFFHHHHHHFFFGBGEGGGFHHGEEGGEFGGHHHHHEFEDBFFFGHGHHGHHHHHHHHHGGEGGEDGHHHHHHFFHEBFHGHG@F@DFFFGCC/DF
@M02034:409:000000000-BFKT7:1:1110:27885:9305 1:N:0:28
AAAGTCGAGGTGCCTAAAGTGGCAACCCAGACTGGGGGGGCGGTTGGTGGTGTAGAGCTTCCTGTAGCCGCATGGCGTTCGTACTTAAATATGGAACTAACCATTCCAATTTTCGCTGTCTCTTATACACATCTCCGAG
+
AAAAAFBABB2AFFGGFGGGGGDHHHHGFHGGHHGGGGGGCC@9BBB9ED.;;BFFFBFFFFFB;;BBFDBBFFFABABA;;BEFFF9FFFFFFF/;FB9BF9BF/;BFFFFFFBADFDFFBFFFFB;B/BBFF;9;-;
@M02034:409:000000000-BFKT7:1:1110:17173:9307 1:N:0:28
AAAGTCGAGGTGCCTAAAGTGGCAACCCAGACTCATGCTACTGTTGGTGGTGTAGAGCTTCCTGTAGCCGCATGGCGTTCGTACTTAAATATGGAACTAACCATTCCAATTTTCGCTGTCTCTTATACACATCTCCGAGCCCACGAGACT
+
CCCCCFBCCCCCGGGGGGGGGGGHHHHGGHHGHHHHHHHHHHHHHHHGGGGFHHHHHHHHHHHHHHHHHGGGGGHHGGGGGFHHHHHGHHHHHHHHHHHHHHHHHHFHGHHHHHGGGGGHHHHHHHHHHHHHHHHGGCGGGGHGGGGGGG
@M02034:409:000000000-BFKT7:1:1110:16601:9312 1:N:0:28
AAAGTCGAGGTGCCTAAAGTGGCAACCCAGACTGGTGGTAATGTTGGTGGTGTAGAGCTTCCTGTAGCCGCATGGCGTTCGTACTTAAATATGGAACTAACCATTCCAATTTTCGCTGTCTCTTATACACATCTCCGAGCCCACGAGACT
+
A>AAAFBBBBABFGGGGGGFGFE4EGCAFHDFFHH5BAADGGFHHFEAFAABGBEBG5BFH3GF5FEEGE?EEFHGE>E?E?2??GF3G4BEGDD3FEDG@03G?GG??F3GG?EEEEEGFFGHFE4BFBG?FGHFE/C?CEGA@C/ADG
@M02034:409:000000000-BFKT7:1:1110:16429:9313 1:N:0:28
AAAGTCGAGGTGCCTAAAGTGGCAACCCAGCTTCTTGGTGGTGTAGAGCTTCCTGTAGCCGCATGGCGTTCGTACTTAAATATGGAACTAACCATTCCAATTTTCGCTGTCTCTTATACACATC
+
BBCCBFCCCCCCGGGGGGGGGGGHHHHGGHC3GBAFABFCAGGHGH5G5BGDCGHA5D5EFG?EECCEEEFEG21F443@FFG@33BFCBBB13BDG4FBFG4FFEGAEGHHDGG4F??DF3B?
@M02034:409:000000000-BFKT7:1:1110:7019:9317 1:N:0:28
AAAGTCGAGGTGCCTAAAGTGGCAACCCAGACTGA
+
A>1>AD>A@D>AC11GGGGGG1F0AAB0FHCFBFA
@M02034:409:000000000-BFKT7:1:1110:12383:9322 1:N:0:28
AAAGTCGAGGTGCCTAAAGTGGCAACCCAGACTACGAATAAGGTTGGTGGTGTAGAGCTTCCTGTAGCCGCATGGCGTTCGTACTTAAATATGGAACTAACCATTCCAATTTTCGCTGTCTCTTATACACATCTCCGAGCCCACGAGACT
+
BBBBBFBBBBBBCGGGGGGGGGGGHHHGGHHGHHHGGHHGHHHHHHGFGGEFGHHFHHHHHFHHHHHHHGGGGGHHGEGGFEGHHHGGHHHHHFFHGHHHHHFHHHGFHHHHHHGGGGGHHHHFHHHHGHHGHHGFFC?FGGGGGGGAGF
@M02034:409:000000000-BFKT7:1:1110:27875:9323 1:N:0:28
AAAGTCGAGGTGCCTAAAGTGGCAACCCAGACTGGGGGGGCGGTTGGTGGTGTAGAGCTTCCTGTAGCCGCATGGCGTTCGTACTTAAATATGGAACTAACCATTCCAATTTTCGCTGTCTCTTATACACATCTCCGAGCCCACGAGAC
+
BBBBAFAA>>ABGGGGGGGGGGGHHGHGDHGGHHHGEEGGGGG?BGDGGGDGEFFFFFFFFFFFFFEFFDFFFFFFFFFFFFBEFF/BFFFFEFFFFFFFFFFFBFFFFFFFFFFFFDDFFFFFFFFFBFBBBFFFBFF;FFEE;@BFD
@M02034:409:000000000-BFKT7:1:1110:16962:9324 1:N:0:28
AAAGTCGAGGTGCCTAAAGTGGCAACCCAGACTAATACTCAGGTTGGTGGTGTAGAGCTTCCTGTAGCCGCATGGCGTTCGTACTTAAATATGGAACTAACCATTCCAATTTTCGCTGTCTCTTATACACATCTCCGAGCCCACGAGACT
+
CCCCCFCCCCABGGGGGGGGGGGHHHHGGHHGHHGHHHHHHHHGHFCGGGEFGHHFHGHHHHHHHFGFHGGEFFHGEEEGGEEHGHHGHHHGHGEBGHHHHFFHHHFFFGHHHHFGGGEFHHHFGHHFFGGFGHHHGCGG@FHGGGC??D
@M02034:409:000000000-BFKT7:1:1110:24473:9326 1:N:0:28
AAAGTCGAGGTGCCTAAAGTGGCAACCCAGACTGGGCGTATTGTTGGTGGTGTAGAGCTTCCTGTAGCCGCATGGCGTTCGTACTTAAATATGGAACTAACCATTCCAATTTTCGCTGTCTCTTATACACATCTCCGAGCCCACGAGACT
+
A?AABFBBBBABGGGFGGGGGBFFHGGGCHHGHHHHHGGGGHHHHGHEFGEFFFGFHHHHHGHGGHGHHGGGFGHGFGGGGEFHHHHEHHFFHGBGGHHHHHHGBGFGHHHHHFFGGGEDFHGHHGGHHHHHHHHGG/CCDFEEGGGGGH
@M02034:409:000000000-BFKT7:1:1110:9321:9342 1:N:0:28
AAAGTTGAGGTGCCTAAAGTGGCAACCCAGACTAAGAATGGTGTTGGTGGTGTAGAGCTTCCTGTAGCCGCATGGCGTTCGTACTTAAATATGGAACTAACCATTCCAATTTTCGCTGTCTCTTATACACATCTCCGAGCCCACGAGACT
+
AABBADFFFFFBFGGGGGFGGGGHHGFGGGFGHHHHHHHHHHHHFHGGFGFFGHFHHGHHDGHHHEFEDGGEFGHHGGGGGECGHHG33FFHH33FFHHHEEHGFB?4GGHHHHGCGCEFEGGHHHHF4FFHFGBGG?/@BFGGGGG?GF
@M02034:409:000000000-BFKT7:1:1110:8968:9344 1:N:0:28
AAAGTCGAGGTGCCTAAAGTGGCAACCCAGACTGGGTGTCATGTTGGTGGTGTAGAGCTTCCTGTAGCCGCATGGCGTTCGTACTTAAATATGGAACTAACCATTCCAATTTTCGCTGTCTCTTATACACATCTCCGAGCCCACGAGAC
+
A3A>ADAADBAAGGGGGGGGFAF4FHHDGHCF3FHAFEABGGGHHFFEFEABFGHEGHHHHGHFHFGFGDGGEGHHGFGGEEFHGHHEHHEHHEFGFHHHHHHHHHHHGGHHHHCGGGEEFHHFHHHFGGFHGGHGGCGGGGHGGGGDG
@M02034:409:000000000-BFKT7:1:1110:11058:9353 1:N:0:28
AAAGTCGAGGTGCCTAAAGTGGCAACCCAGACTACTAAGAGTGTTGGTGGTGTAGAGCTTCCTGTAGCCGCATGGCGTTCGTACTTAAATATGGAACTAACCATTCCAATTTTCGCTGTCTCTTATACACATCTCCGAGCCCACGAGACT
+
AAAA>FABBBAAGGGAGGG6GFCFFHGAFEGEHFBGF5FGHHF5FFEEFABEAFGFFA3F5GBFFBGB3AE0EEH1EEEEE?2FF@F@GGFF@BDDFCFHF1?FFFH44FGHGFEEEE/F44FEBEDBF1F?BDD1C/C?//?FC@C?AD
@M02034:409:000000000-BFKT7:1:1110:11130:9355 1:N:0:28
AAAGTCGAGGTGCCTAAAGTGACAACCCAGACTGATGGTAGGGTTGGTGGTGTAGAGCTTCCTGTAGCCGCATGGCGTTCGTACTTAAATATGGAACTAACCATTCCAATTTTCGCTGTCTCTTATACACATCTCCGAGCCCACGAGACT
+
CCCCCFCCCCCCGGGGGGGGGGHHHHGGGHHGHHHHHHHGHGGHHGGGGGGFHHHFHHHHHHHHHHHHHGGGGGHHGGGGGGFHHHHHHHHHHHGHHHHHHHHHHHGGHHHHHHGGGFGHHHHHFHHFHHHHGHHHGCGGGGHGGGGGGH
@M02034:409:000000000-BFKT7:1:1110:27212:9359 1:N:0:28
AAAGTCGAGGTGCCTAAAGTGGCAACCCAGACTGTTTCGCGGGTAGAGCTTCCTGTAGCCGCATGGCGTTCGTACTTAAATATGGAACTAACCATTCCAATTTTCGCTGTCTCTTATACACATCTCCGAGCCCACGAGACTCCTGAGCAT
+
DDDDDFCCCDBCGGGGGGGFGGGHHHHGGHHGHHHHHHGGGGGGGGGHHHHHHHHHHHHHGG?FEHHGDEFGFGGHHHHHGGGHH3FGH3FFFHHHHGHHHGGHHGGGEGHHHHHHHFHHHDGGGFHGCGGGGEFG/@CGHHHHGHHHH<
@M02034:409:000000000-BFKT7:1:1110:17196:9361 1:N:0:28
AAAGTCGAGGTGCCTAAAGTGGCAACCCAGACTTGGTGTTGTGTTGGTGGTGTAGAGCTTCCTGTAGCCGCATGGCGTTCGTACTTAAATATGGAACTAACCATTCCAATTTTCGCTGTCTCTTATACACATCTCCGAGCCCACGAGACT
+
CBCCCFCCCCCCGGGGGGGGGGGHHHHGGHHGHHHHBFHGHHGHHHHGGGFGHHHHHHHHHHHHHGHHHGGEGGHHGGGGGEGGHHGGHHHHHHFHGHHGHGHGHHFHHHHHHHGGGGGGHHHHHHHHHHGHHHGHG/CCGGHGGGG?DF
@M02034:409:000000000-BFKT7:1:1110:10537:9361 1:N:0:28
AAAGTCGAGGTGCCTAAAGTGGCAACCCAGACTGCTCATGGGGTTGGT
+
CDDDBFCCDDDCGGGGGGGGGGGHHHHGGHHGHC3GHHDGH2FFEE0A
@M02034:409:000000000-BFKT7:1:1110:23794:9363 1:N:0:28
AAAGTCGAGGTGCCTAAAGTGGCAACCCAGACTAAGAGGCGGGTTGGTGGTGTAGAGCTTCCTGTAGCCGCATGGCGTTCGTACTTAAATATGGAACTAACCATTCCAATTTTCGCTGTCTCTTATACACATCTCCGAGCCCACGAGACT
+
BBCCBFCCBCBCGGGGGGGGGGGHHHHGGHHGHHHHHHHGGGGAF?E>FG1BFFHFFFHHHHHHHFGGHGEEEGHFF?EFF?2FFGFGHHGHGHEBHHFHHHHHHFHGHHHHHGGFGGEFHFHHFHGFGHHCFGHH?<DFDGEEG@DAE:
@M02034:409:000000000-BFKT7:1:1110:13196:9366 1:N:0:28
TAAGTCGAGGTGCCTAAAGTGGCAACCCAGACTTCTACGCATGTTGGTGGTGTAGAGCTTCCTGTAGCCGCATGGCGTTCGTACTTAAATATGGAACTAACCATTCCAATTTTCGCTGTCTCTTATACACATCTCCGAGCCCACGAGAC
+
3AABCFCCCCCCGGGGGGGGGGGHHHHGGHHGH55DF52AEEEHHHHFGGEFGHHHHGHHHHHHHHHHHGGFGGHHGGGGGFGHHHHGHHHHHBHFHHHHHHHHGHGHHHHHHGGGGGGHHHHHHHHHHHGHGHHHD<DGGGHGGGGDG
@M02034:409:000000000-BFKT7:1:1110:21364:9372 1:N:0:28
AAAGTCGAGGTGCCTAAAGTGGCAACCCAGACTAATGATAAGGTTGGTGGTGTAGAGCTTCCTGTAGCCGCATGGCGTTCGTACTTAAATATGGAACTAACCATTCCAATTTTCGCTGTCTCTTATACACATCTCCGAGCCCACGAGACT
+
AAAAAFABDD2AGGFGGGGGGGGHHHHGGHGGHHHHHHHHHHCGFHGEFGBCFGHHHFFHHGHGGHHHHGGGGGHGG?EFGEHHHHFHHGHGHGFGFFFFFH?FFFGHFHHHGHGFGGGHHFBB4GFHBCBGBG3FGCG/BAGFGG</AF
@M02034:409:000000000-BFKT7:1:1110:23810:9376 1:N:0:28
AAAGTCGAGGTGCCTAAAGTGGCAACCCAGACTAGTCAGCCTGTTGGTGGTGTAGAGCTTCCTGTAGCCGCATGGCGTTCGTACTTAAATATCGAACTAACCATTCCAATTTTCGCTGTCTCTTATACACATCTCCGAGCCCACGAGACT
+
CCCCCFBCCCAAGGGGGGGGGGGHHHHGGHHGHHHHHHHHHHHHHHHEFGEFHHHHHHHHHGHFGHGHHGGGGGHHGEFGGFEHGHHGHHHH4FGFHHHHHHHHHHHHHHHHHHGGGGGHHHHHHHHHHHHHHHHFG/CCFFEGGGGGGF
@M02034:409:000000000-BFKT7:1:1110:21306:9377 1:N:0:28
AAAGTCGAGGTGCCTAAAGTGGCAACCCAGACTCAGAAGCATGTTGGTGGTGTAGAGCTTCCTGTAGCCGCATGGCGTTCGTACTTAAATATGGAACTAACCATTCCAATTTTCGCTTCTCTTATACACATCTCCGAGCCCACGAGACTC
+
CCCCCFBCCBABGGGGGGGGGGGHHHHGGHGGHGFHFBHHHFGHHHFGGGGGHGHHHHHHHHHHHHHGHGGGGGHHGGGGGFHHHHHFHHFHG3GFHHHHHHHHHHHHHHGHGHGGGHEGGFHFD4FFH2F2GBGA?DCDGHGFC@GGFH
@M02034:409:000000000-BFKT7:1:1110:20969:9377 1:N:0:28
AAAGTCGAGGTGCCTAAAGTGGCAACCCAGACTTCTGCTGGGGTTGGTGGTGTAGAGCTTCCTGTAGCCGCATGGCGTTCGTACTTAAATATGGAACTAACATTCCAATTTTCGCTGTCTTTATACACATCTC
+
AAABAFBADBBBGGGGGG4GGGFHHHHEFGGFHFHGGHGHHFEEEFGGFGGGHHGHFFHHHFHFGHFFHEC0EGHHGGGGGGHHHHFFGEGHHHHFHHG3F3FHFBFDEFFDBEEEAEFGEF3FEGBFDGGHH
@M02034:409:000000000-BFKT7:1:1110:12429:9383 1:N:0:28
AAAGTCGAGGTGCCTAAAGTGGCAACCCAGACTAATTATAAGGTTGGTGGTGTAGAGCTTCCTGTAGCCGCATGGCGTTCGTACTTAAATATGGAACTAACCATTCCAATTTTCGCTGTCTCTTATACACATCTCCGAGCCCACGAGACT
+
BBCCCFCCCCCCGGGGGGGGGGGHHHHGGHHGHHHHHHHHHHHHGHGGGGEFHHHHHHGHHHHHHHHGHGGEFGHHGGGGGFFHHHHHHHHHHFHHHHHHHHGHHHGHHHHHHHGGGGGHHHHHHHHHGHFHHHGHGDCGGGHGGGGGGG
@M02034:409:000000000-BFKT7:1:1110:22312:9383 1:N:0:28
AAAGTCGAGGTGCCTAAAGTGGCAACCCAGAATAAGGGTGGTGTAGAGCTTCCTGTAGCCGCATGGCGTTCGTACTTAAATATGGAACTAACCATTCCAATTTTCGCTGTCTCTTATACACATCTCCGAGCCCACGAGACTCCTGAGCAT
+
CCBCCFCBCCBBGGGGGGGGGGGHHHHGGHHHHHHHHHHGGGGHHHHHHHHHHHHHHHHHGFFGGHHGEGGGGHHGHHHHHHHHHGHHHGHHHHHHHFHFGHHHHGGGGGHHHHHHHHHFHGGHHHHGGGFGGHFD>CGGHHFHHHFHHG
@M02034:409:000000000-BFKT7:1:1110:21374:9386 1:N:0:28
AAAGTCGAGGTGCCTAAAGTGGCAACCCAGACTAATGATAAGGTTGGTGGTGTAGAGCTTCCTGTAGCCGCATGGCGTTCGTACTTAAATATGGAACTAACCATTCCAATTTTCGCTGTCTCTTATACACATCTCCGAGCCCACGAGACT
+
CBCCCFCCCCBCGGGGGGGGGGGHHHHGGHGGHHGGHGHHHHHGGHCEFGFFHHHGHHHHHHHHHHHHGGGFGGHFGGGGGFHHGHEGFHHHHHHHFHGFHGGGHFFGHGHHHHGGGGGHHHHHFHHHFGHHFFHHG/@?DFHGGFCGGF
@M02034:409:000000000-BFKT7:1:1110:21878:9386 1:N:0:28
AAAGTCGAGGTGCCTAAAGTGGCAACCCAGCGTGTTGGTGGTGTAGAGCTTCCTGTAGCCGCATGGCGTTCGTACTTAAATATGGAACTAACCATTCCACTTTTCGCTGTCTCTTATACACATCTCCGAGCCCACGAGACTCCTGAGCAT
+
BBBBBFBBB@AAFGGGGGGADGGFEGFEGHFFBEEGHCEA2FEHGFHHHHHHHHHFFGHHG0AEFHHGEGGGA2GFHFGGG4FFH33FGDCFHHGGGHF3BFGHHGGGGFHHGFH4GHGGHBGGHHFCCC?DEEEGGCDDHFHGHHFFGH
@M02034:409:000000000-BFKT7:1:1110:21355:9388 1:N:0:28
AAAGTCGAGGTGCCTAAAGTGGCAACCCAGACTAATGATAAGGTTGGTGGTGTAGAGCTTCCTGTAGCCGCATGGCGTTCGTACTTAAATATGGAACTAACCATTCCAATTTTCGCTGTCTCTTATACACATCTCCGAGCCCACGAGACT
+
CCCCBFBBCCACGGGGGGGGGGGHHHHGGHHGHHHHHFHHGFGHHHGGGGEFGFHFGHHHHHHHHHHFHGGGGGHHGGGGGEGEHHHHHHHHHGBGHHHFF?FHHFGFHGHHHGGGGGGHHHHGGHFHHHHHHHHFGCCGGGHGGCC?AB
@M02034:409:000000000-BFKT7:1:1110:5451:9390 1:N:0:28
AAAGTCGAGGTGCCTAAAGTGGCAACCCAGACTTGGGGGGGGGTTGGTGGTGTAGAGCTTCCTGTAGCCGCATGGCGTTCGTACTTAAATATGGAACTAACCATTCCAATTTTCGCTGTCTCTTATACACATCTCCGAGCCCACGAGACT
+
DCDDDFCCCCCCGGGGGGGGGGGHHHHGGHHGHHHHHGGGGFFFFFFDFFDFEFFFFFFFFFFFFFFFFFFFFFFFFFFFFDFFFFFFFFFFFFFFFFFFFFFFFFFFFFFFFFFDFFDFFFFFFFFFFFFFFFFFFDCFFFFFFFF.DB
@M02034:409:000000000-BFKT7:1:1110:20981:9393 1:N:0:28
AAAGTCGAGGTGCCTAAAGTGGCAACCCAGACTTCTGCTGGGGTTGGTGGTGTAGAGCTTCCTGTAGCCGCATGGCGTTCGTACTTAAATATGGAACTAACATTCCAATTTTCG
+
BBBBBFBBBBBBGGGGGGGGGGGGHHHGGHHGH5555DG33EEEEGGGGGGGHHHHHHHHHHHHHHHGHGGEGGHGGGGGGGHHHHHHFHHGFHHHHFHHH34B4B4F?GFH4<
@M02034:409:000000000-BFKT7:1:1110:7582:9403 1:N:0:28
AAAGTCGAGGTGCCTAAAGTGGCAACCCAGACTAATCCTCGTGTTGGTGGTGTAGAGCTTCCTGTAGCCGCATGGCGTTCGTACTTAAATATGGAATTAACCATTCCAATTTTCGCTGTCTCTTATACACATCTCCGAGCCCACGAGACT
+
CCCCCFBCCCBBGGGGGGGGGGGHHHHGGHHGHHHHHHHHGHHHHHHGGGEFHHHHHHHHHHHHHHHHHGGFFGHHGGGGGFHHHHHHHHHHHHHHBGFGHHHHHHHHFGHHHHGGGGGHHHGHGHHGFHFHGHHHGFCCGGHGGGG?EF
@M02034:409:000000000-BFKT7:1:1110:23565:9406 1:N:0:28
AAAGTCGAGGTGCCTAAAGTGGCAACCCAGACTGATTCGAAGGTTGGTGGTGTAGAGCTTCCTGTAGCCGCATGGCGTTCGTACTTAAATATGGAACTAACCATTCCAATTTTCGCTGTCTCTTATACACATCTCCGAGCCCACGAGACT
+
CCCCBFCCCCCCGGGGGGGGGGGHHHHGGHHGHHHHHHGHHGGHGHGGGGFGHHHHHHHHHHHHHGHHHGGGGGHHGGGGGGHHHHGHHHHHHHHGHHGFHHHHHHFHGHHHHHGGGGGHHHHHHHHHHHHHHHGHG?GGGGHGGGGGGF
@M02034:409:000000000-BFKT7:1:1110:17882:9407 1:N:0:28
AAAGTCGAGGTGCCTAAAGTGGCAACCCAGACTCAGTCGAATGTTGGTGGTGTAGAGCTTCCTGTAGCCGCATGGCGTTCGTACTTAAATATGGAACTAACCATTCCAATTTTCGCTGTCTCTTATACACATCTCCGAGCCCACGAGACT
+
BBABBFBBBBBBGGGGGGGGGGGHHHHGGHHGHHHHGHGGGHHHHHHGGGEFHHHHHHHHHHHHHHHHHGGEGGHHGGGGGFFHHHFGHHHHHHHHHHHGHHHHHHHHHGHHHHGGGGGHHHHHHHHHHHGHHHHGG?CGGGHGGGGGGD
@M02034:409:000000000-BFKT7:1:1110:10180:9410 1:N:0:28
AAAGTCGAGGTGCCTAAAGTGGCAACCCAGACTAATAATACTGTTGGTGGTGTAGAGCTTCCTGTAGCCGCATGGCGTTCGTACTTAAATATGGAACTAACCATTCCAATTTTCGCTGTCTCTTATACACATCTCCGAGCCCACGAGACT
+
CCCCCFCCCCBCGGGGGGGGGGGHHHHGGHHGHHHHHHHHHHHHHHHGFFFFGHGFGHHHHHHHGFGGFGGEEGHHFFGGGEEHHHHHGHHHGGBBGHHHGADGHHGEHHHHHFGFGGFHFHHHFHHHHHGHHHGFDCGGGGEGGGGGGF
@M02034:409:000000000-BFKT7:1:1110:9163:9419 1:N:0:28
AAAGTCGAGGTGCCTAAAGTGGCAACCCAGACTCAGCCTGCTGTTGGTGGTGTAGAGCTTCCTGTAGCCGCATGGCGTTCGTACTTAAATATGGAACTAACCATTCCAATTTTCGCTGTCTCTTATACACATCTCCGAGCCCACGAGACT
+
CCCCCFCCCCCCGGGGGGGGGGGHHHHGGHHGHHHHHHHHHHHHHHHGGGGGHHHHHHHHHHHHHHHHHGGGGGHHGGGGGGHHHHHFHHHHHHFHGHHHHGHHHHHHFGHHHGFGGGGGHHHHGHHHFFHHHHFHGCFGGGHGGGGDFF
@M02034:409:000000000-BFKT7:1:1110:6261:9420 1:N:0:28
AAAGTCGAGGTGCCTAAAGTGGCAACCCAGACTCAGAAGAATGTTGGTGGTGTAGAGCTTCCTGTAGCCGCATGGCGTTCGTACTTAAATATGGAACTAACCATTCCAATTTTCGCTGTCTCTTATACACATCTCCGAGCCCACGAGACT
+
CCCCBDABBCCCGGGGGGGGGGGHHHHGGHHGH33FG5B3B3FHHHHGGGFFHHHFHHHHHHHHHHHHHGGGGGHFGGGGGFGHHHHHHHHHHGHHHHHHHHGHHHHHHHHHHHGGGGGHHHHHHHGHHHHHHHGHGCGGGGHGGGGDFF
@M02034:409:000000000-BFKT7:1:1110:10708:9422 1:N:0:28
AAAGTCGAGGTGCCTAAAGTGGCAACCCAGACTAGTGATAAGGTTGGTGGTGTAGAGCTTCCTGTAGCCGCATGGCGTTCGTACTTAAATATGGAACTAACCATTCCAATTTTCGCTGTCTCTTATACACATCTCCGAGCCCACGAGACT
+
CCCCCFBCCCCCGGGGGGGGGGGHHHHGGHHGHHHHHHHHHHHHGHGEFGFFFFHHGHHHHHHHHHGHHGGGGGHFGFGGGBFGHHHHHGHHHHFHHHHHHHHGFDHEGHHHHFGGGGFFHHHHHHHHHGFHHHHHGCFGGGHGGGGGGG
@M02034:409:000000000-BFKT7:1:1110:23505:9425 1:N:0:28
AAAGTCGAGGTGCCTAAAGTGGCAACCCAGACTAGTAATAAGGTTGGTGGTGTAGAGCTTCCTGTAGCCGCATGGCGTTCGTACTTAAATATGGAACTAACCATTCCAATTTTCGCTGTCTCTTATACACATCTCCGAGCCCACGAGACT
+
CCCCBFBBBCBBGGGGGGGFGGGHHHGGAGFFHHHHHHHHHHHHHGGGGGEFHHHHHHHHHHHGHHHHHGG?EEHGGEGGGEGHHHHEGHHFGGEBHFHHHHEGFHFHHHHHHGGGG?EHHFHHGHFFBHHHHHBHG?FCGGHGGGCDFD
@M02034:409:000000000-BFKT7:1:1110:14171:9425 1:N:0:28
AAAGTCGAGGTGCCTAAAGTGGCAACCCAGACTCAGGGTGTGGTTGGTGGTGTAGAGCTTCCTGTAGCCGCATGGCGTTCGTACTTAAATATGGAACTAACCATTCCAATTTTCGCTGTCTCTTATACACATCTCCGAGCCCACGAGACT
+
BBBBBFBBBBBBGGGGGGGGGGGHGHHGGHHGHHFHHHEFEFGHFGGGGGAFGGHHHHHHHHHHGFHFHEGGGGHHGFGGGGFHHHGGHHFHHHFBGCHHHHHHHHHHFGHGHHGGGGEEHHHHHHHHHHEHGHGHGCFFGEEGFGCGGF
@M02034:409:000000000-BFKT7:1:1110:8751:9428 1:N:0:28
AAAGTCGAGGTGCCTAAAGTGGCAACCCAGACTACGGGTCAGGTTGGTGGTGTAGAGCTTCCTGTAGCCGCATGGCGTTCGTACTTAAATATGGAACTAACCATTCCAATTTTCGCTGTCCTTATACACATCTCCGAGCCCACGAGACTC
+
CBCCCFCBBCABGGGGGGGGGGGFHHHGGHHGHHHGGGGGGHHHGHGGGGEFGHHHGGHHGHHHHFFHHGGGGGHHGGGGGGFHHHFHHHHHHHHHGGFBGHEGHHGHGHHHHFEDGGGGGFHGG3DHGFHHHHED/CFCFHGGFGFGHH
@M02034:409:000000000-BFKT7:1:1110:24478:9436 1:N:0:28
AAAGTCGAGGTGCCTAAAGTGGCAACCCAGACTGATCCTTCGGTTGGTGGTGTAGAGCTTCCTGTAGCCGCATGGCGTTCGTACTTAAATATGGAACTAACCATTCCAATTTTCGCTGTCTCTTATACACATCTCCGAGCCCACGAGACT
+
BBBBBFBBBBBBGGGGGGGGGGGGHHHGGHHGHHHGHHHHHGGGGGGAFEBFGHGFHHHHHHHHGGHHHGGFGGHHGGGGGEGHHHHHHHHHHGGHHHHHGHHHHGHGHFGHHHGGGGGHHHHHHHFGFHEHGH?FADFGGGHGGGGDDD
@M02034:409:000000000-BFKT7:1:1110:9129:9438 1:N:0:28
AAAGTCGAGGTGCCTAAAGTGGCAACCCAGACTCCGCCGGCTGTTGGTGGTGTAGAGCTTCCTGTAGCCGCATGGCGTTCGTACTTAAATATGGAACTAACCATTCCAATTTTCGCTGTCTCTTATACTCATCTCCGAGCCCACGAGAC
+
AA?AAFAABBAAGGFFFGGGD4FFHHHGGFACHFF2AEEECFEGHFBEFDGGHHBDDHHHHGHFHHGHHEG/EEHHGGGCEEHEHFBBFG4GHB33?GE3?EGHHHHE4FGHHGDFG/?1?FHF1F@G2<1DGHBF/</<@EAFCC?.<
@M02034:409:000000000-BFKT7:1:1110:10950:9440 1:N:0:28
AAAGTCGAGGTGCCTAAAGTGGCAACCCAGACTAGTTCGGTGGTTGGTGGTGTAGAGCTTCCTGTAGCCGCATGGCGTTCGTACTTAAATATGGAACTAACCATTCCAATTTTCGCTGTCTCTTATACACATCTCCGAGCCCACGAG
+
CCCCBFCCCCABGGGGGGGGGGGHHHHGGHHGHDEGFHGFBBFFGGGGGGGFGHHHHHHHGHHHHHHHHGGGGGHHGGGGGGGHHHGFFHHHHHGGHHHHHHGHHHGHHHHHHHGGGGFHFBFHBHH3F?2B?BGBA//<DE//@?@
@M02034:409:000000000-BFKT7:1:1110:20327:9440 1:N:0:28
AAAGTCGAGGTGCCTAAAGTGGCAACCCAGACTAAGAATAATGTTGGTGGTGTAGAGCTTCCTGTAGCCGCATGGCGTTCGTACTTAAATATGGTACTAACCATTCCAATTTTCGCTTCTCTTATACACATCTCCGAGCCCACGAGACTC
+
CCCCCFCCCCCBGGGGGGGGGGGHHHHGGHHGHFFGAFF5EGHHFHGAB2EFA3F5B5BF5FGG5555AAE0EEE1>B>F?>2?BFHF3BGGFF44BBGG313BB4F4?FFHF4>EEEGHHGHBG?D?GBFHGBFFFGCFAE/@/<</F=
@M02034:409:000000000-BFKT7:1:1110:24585:9446 1:N:0:28
AAAGTCGAGGTGCCTAAAGTGGCAACCCAGACTCAGTCGACGGTTGGTGGTGTAGAGCTTCCTGTAGCCGCATGGCGTTCGTACTTAAATATGGAACTAACCATTCAATTTTCGCTGTCTCTTATACACATCCCGAGCCCACGAGACTCC
+
BBBBBFBBBBBBGGGGGGGGGGGHHHHGGHHGHHHHHHGGGGGGGGGGGGEFGHGHHHHHHHHHHFHHHGGGGGHGGGGGGGGHHHGGHHGHHHGGFHHGHHHHHEGFHHHHHGFGGCHHHGHFHFDGHGFFGEGDGGDGHGG/@AEHHF
@M02034:409:000000000-BFKT7:1:1110:18790:9446 1:N:0:28
AAAGTCGAGGTGCCTAAAGTGGCAACCCAGTGGGTTGGTGGTGTAGAGCTTCCTGTAGCCGCATGGCGTTCGTACTTAAATATGGAACTAACCATTCCAATTTTCGCTGTCTCTTATACACATCTCCGAGCCCACGAGACTCCTGAGCAT
+
BABBBFBBBBBBGGGGGGGGGGGHHHHGGHHHHHGGGGGGGGGHHHHHHHHHHHHHHHHHGGEEGHHGEGGGGGHHHHHHGGHHH@EGGFGHHHGGHHHHHHHHHGGGGGHHHHHHHHHFHHHHHHHGCGGGGHGG>DGGHHHHGGHHHF
@M02034:409:000000000-BFKT7:1:1110:25199:9449 1:N:0:28
AAAGTCGAGGTGCCTAAAGTGGCAACCCAGACTACTACGCAGGTTGGTGGTGTAGAGCTTCCTGTAGCCGCATGGCGTTCGTACTTAAATATGGAACTAACCATTCCAATTTTCGCTGTCTCTTATACACATCTCCGAGCCCACGAGACT
+
BBBBBFBBBBBBGGGGGGGGGGGHHHHGGHHGHHGHHHGGGGGGFHGGGGEFGHHHGHHHHHHGHGHHHGGGGGHHGEGGGGHHHHHGFHGHHGHHHHHFHHHHHHHHFHHHHHGGGGGHHHHHGHHHGHFHHHHFG?GGGGHGGCFGGH
@M02034:409:000000000-BFKT7:1:1110:27573:9452 1:N:0:28
AAAGTCGAGGTGCCTAAAGTGGCAACCCAGTTTGTTTTTGGTGTAGAGCTTCCTGTAGCCGCATGGCGTTCGTACTTAAATATGGAACAACCATTCCAATTTTCGCTGTCTCTTATACACATCCCGAGCCCACGAGACTCCTGAGCATAT
+
AAAABFBBBDBBGGFGFGGBGGGHHHG?FHFHHFFHHHGGCECGGFHHHGHEHHHGHGHHGGGGGAGGECFG?FHHGGHGGFGHHGFHGFFEFFGFGGFDGHHHCF//?FDHHHHHFFHFHHHFGDDCF@CGFGGC/?FHHFCGFHDG1<
@M02034:409:000000000-BFKT7:1:1110:6990:9454 1:N:0:28
AAAGTCGAGGTGCCTAAAGTGGCAACCCAGACTAGGGGTGGTGTAGAGCTTCCTGTAGCCGCATGGCGTTCGTACTTAAATATGGAACTAACCATTCCAATTTTCGCTGTCTCTTATACACATCTCCGAGCCCACGAGACTCCTGAGCAT
+
CCCCCFCCCBBBGGGGGGGGGGGHHHHGGHHGHGHHHGEGGGGHDHGHHHHHHHHHHHHHGGEGGHHGGGGGFHHHHHHHHHHHGFFGHHGHHHHHHHFFGHHHGGGGGGHHHHHGHHEHHHGHHHFGFDCDAGGDDFGGGHHHHHHFHF
@M02034:409:000000000-BFKT7:1:1110:18868:9455 1:N:0:28
AAAGTCGAGGTGCCTAAAGTGGCAACCCAGACTAATAAGAATGTTGGTGGTGTAGAGCTTCCTGTAGCCGCATGGCGTTCGTACTTAAATATGGAACTAACCATTCCAATTTTCGCTGTCTCTTATACACATCTCCGAGCCCACGAGACT
+
CCCCCFCCCCBBGGGGGGGGGGGHGHHGGHHGHHHHHHHHHHHHHHHFFGEFHHHGHHHHHHHHHHHHHGGGGGHHGGGGGFGHHHHHHHGHHHHHHHHGHHHHHHHGBGHHHHGEGGGGHHHHHHHHHGFHHHHFGCGGGGFGGGCGGF
@M02034:409:000000000-BFKT7:1:1110:25962:9460 1:N:0:28
AAAGTCGAGGTGCCTAAAGTGGCAACCCAGACTAATAATCATGTTGGTGGTGTAGAGCTTCCTGTAGCCGCATGGCGTTCGTACTTAAATATGGAACTAACCATTCCAATTTTCGCTGTCTCTTATACACATCTCCGAGCCCACGAGACT
+
CCCDDFCCCCCCGGGGGGGGGGGHHHHGGHHGHHHHHHHHHHHHGHHAFFGGGHHFH5GHDFHHHFHHHGGEGGHFGEFGGEGHGHHHHGHHHDEBGHHHHHFGHFFHHHHHHHGGGGEGHGHHHHHHHHHGHHFHGGGGGGHEG@@?DF
@M02034:409:000000000-BFKT7:1:1110:15935:9466 1:N:0:28
AAAGTCGAGGTGCCTAAAGTGGCAACCCAGACTAGTAAGCAGGTTGGTGGTGTAGAGCTTCCTGTAGCCGCATGGCGTTCGTACTTAAATATGGAACTAACCATTCCAATTTTCGCTGTCTCTTATACACATCTCCGAGCCCACGAGACT
+
CCCCCFBCCCCCGGGGGGGFGGGHHHHGGHHGHHHHHFHHGHHHHHGGFGEGHHHHHHHHHHHHHHHHHGGGGGHHGGGGGGHHHHHHHHGHHHHGHHHHHHHHHHHHGGHHHHGGGGGHHHHHGHHHHHHHHHGHGC?FGGHGGGGGGF
@M02034:409:000000000-BFKT7:1:1110:23167:9469 1:N:0:28
AAAGTCGAGGTGCCTAAAGTGGCAACCCAGACTGCTACGAATGTTGGTGGTGTAGAGCTTCCTGTAGCCGCATGGCGTTCGTACTTAAATATGGATCTAACCATTCCAATTTTCGCTGTCTCTTATACACATCTCCGAGC
+
CCCCCFCCCCCCGGGGGGGGGGGHHHHGGHHGHHFGDDEA2FGHDHH2F1EEA3F5B5AB5FEFF555B1E0EEA1>?>FE???EGHG3FHDE@33BBFH303BB?F44D?HFB/AEE<B?FFF44??F2??FDGBF//@
@M02034:409:000000000-BFKT7:1:1110:10943:9475 1:N:0:28
AAAGTCGAGGTGCCTAAAGTGGCAACCCAGACTAATCCGGGTGTTGGTGGTGTAGAGCTTCCTGTAGCCGCATGGCGTTCGTACTTAAATATGGAACTAACCATTCCAATTTTCGCTGTCTCTTATACACATCTCCGAGCCCACGAGACT
+
CBCCCFCCCCBCGGGGGGGGGGGHHHHGGHHGHHHHHHGGGGGGGHHGFGEFGHHGHHHHHHHHHHHHHGGGGGHHGGGGGGHHHHHGHHHHHHHHHHHHHHHHHHHHGGHHHHGGGGFHHGHHHHHHHHFHHHGGGCFGGGHGG?FGGF
@M02034:409:000000000-BFKT7:1:1110:23183:9480 1:N:0:28
AAAGTCGAGGTGCCTAAAGTGGCAACCCAGACTGCTACGAATGTTGGTGGTGTAGAGCTTCCTGTAGCCGCATGGCGTTCGTACTTAAATATGGAACTAACCATTCCACTTTTCGCTGTCTCTTATACACATCTCCGAG
+
BBBBAF3ADBAAGGGGGGGGGGGGHHHGGAFFHHHF5GECAAFDD5FEEEE1FBFBFHEHHHHHHHGHHGGGGGHHGEEGGGHHHHH3BGGHHEGBFFB3GHHFFHGH3BFGHHGGG/?3GGHHGHDGFH1GFGGGD/B
@M02034:409:000000000-BFKT7:1:1110:18630:9484 1:N:0:28
AAAGTCGAGGTGCCTAAAGTGGCAACCCAGACTGATCATCGTGTTGGTGGTGTAGAGCTTCCTGTAGCCGCATGGCGTTCGTACTTAAATATGGAACTAACCATTCCAATTTTCGCTGTCTCTTATACACATCTCCGAGCCCACGAGACT
+
CCCCCFCCCCCCGGGGGGGGGGGHHHHGGHHGHHHHHHHHHHHHHHHGGGEFHHHHHHHHHHHHHHHHHGGGFGHHGGGGGEGHHHHHHHHHHGHHHHHHGHHHHHFHGGHHHHGGGGGHHGHFHHGHHHFHGHHHGC@CGGHGGGGGGG
@M02034:409:000000000-BFKT7:1:1110:9400:9491 1:N:0:28
AAAGTCGAGGTGCCTAAAGTGGCAACCCAGACTAATAATCAGGTTGGTGGTGTAGAGCTTCCTGTAGCCGCATGGCGTTCGTACTTAAATATGGAACTAACCATTCCAATTTTCGCTGTCTCTTATACACATCTCCGAGCCCACGAGACT
+
CBCCCFCCBCCCGGGGGGGGGGGHHHHGGHHGHHHHHHHHGHHHHHGGGGGGHHHHHHHHHHHHHHHHHGGGEGHHGGGGGGHHHHGFFHHHHFGHGHHHGHGGHGFFGGHHHHGGGGGHHHHHFHGHGGFHHGFGD/@CGGHGGCCFGF
@M02034:409:000000000-BFKT7:1:1110:15958:9499 1:N:0:28
AAAGTCGAGGTGCCTAAAGTGGCAACCCAGACTAATAAGAATGTTGGTGGTGTAGAGCTTCCTGTAGCCGCATGGCGTTCGTACTTAAATATGGAACTAACCATTCCAATTTTCGCTGTCTCTTATACACATCTCCGAGCCCACGAGACT
+
BBCBCFCBBCBCGGGGGGGGGGGHHHFGGHHGHHGGHHHGHHHHHHHGGGEFGHHHHHHHHHHHHHHHHGGGEFHHGGGGGEFHHHHGHHHHHHHHGHHHHHHHHHHGHHGHHHGGGGGHHGHHHHHHGHFHHHHHGCGGGGHGGGGC?G
@M02034:409:000000000-BFKT7:1:1110:18221:9509 1:N:0:28
AAAGTCGAGGTGCCTAAAGTGGCAACCCAGACTGGGGTGGGTGTTGGTGGTGTAGAGCTTCCTGTAGCCGCATGGCGTTCGTACTTAAATATGGAACTAACCATTCCAATTTTCGCTGTCTCTTATACACATCTCCGAGCCCACGAGACT
+
BBBCCFCCCCCCGGGGGGGGGGGHHHGGGHGGHHHGGBEEGEGGGGHGGGEFHFHGHHHHHHHHHHHHHGGGGGHHGGGGGEGHHHHFHHHHHGHHHHHHHHHHHHFHFGHHHFGGGGGHHHHHHHHHGGGHHHHHG@CCGGHGGGGGGD
@M02034:409:000000000-BFKT7:1:1110:7023:9510 1:N:0:28
AAAGTCGAGGTGCCTAAAGTGGCAACCCAGACTCATCCTACGGTTGGTGGTGTAGAGCTTCCTGTAGCCGCATGGCGTTCGTACTTAAATATGGAACTAACCATTCCAATTTTCGCTGTCTCTTATACACATCTCCGAGCCCACGAGACT
+
BBBBBFBBBBBBGGGFGGGGFFFHHHHGGHGGHHHHHHHHHGFHFGGDGGDFGHHHHHHHHGHHHHHHHGGGGGHHGGGGGGEHHHFFFHHHGEHHHGHHHHHGHGHFFGHHHHGGGGEGHHHHGHHHHHHHGHGHG/CCFGHGCFG?ED
@M02034:409:000000000-BFKT7:1:1110:7971:9511 1:N:0:28
AAAGTCGAGGTGCCTAAAGTGGCAACCCAGACTAATACGTCTGTTGGTGGTGTAGAGCTTCCTGTAGCCGCATGGCGTTCGTACTTAAATATGGAACTAACCATTCCAATTTTCGCTGTCTCTTATACACATCTCCGAGCCCACGAGACT
+
CCCCCFBCCCBCGGGGGGGGGGGHHHHGGHHGHHHHHHHHHHGHHHHFGGEFHHHHHHHHHHHHHHHHHGGEEGHHGGGGGGGHHHHHHHHHHHHHHHHHHHHHHHHHHHHHHHGGGGGHHHHHHHHHHHHHHHDGGCCGGGHGGGGGGB
@M02034:409:000000000-BFKT7:1:1110:28128:9519 1:N:0:28
AAAGTCGAGGTGCCTAAAGTGGCAACCCAGACTAAGAATACGGTTGGTGGTGTAGAGCTTCCTGTAGCCGCATGGCGTTCGTACTTAAATATGGAACTAACCATTCCAATTTTCGCTGTCTCTTATACACATCTCCGAGCCCACGAGACT
+
BBCCCFCCCBAAGGGGGGGFGGGHHHHGGHHGHHHHHHHHHGGGCFGEFGEFFGHHHHHHHHHHGHHGHGEEFGHHGFGGFFGHHHHHHHGHHHHHFHHGHHGHHHHGGHHHHHGFGGFGHHHHHHHHHHFHHHGHGFGGGGHGGGGFGH
@M02034:409:000000000-BFKT7:1:1110:6458:9520 1:N:0:28
AAAGTCGAGGTGCCTAAAGTGGCAACCCAGACTAATGAGCAGGTTGGTGGTGTAGAGCTTCCTGTAGCCGCATGGCGTTCGTACTTAAATATGGAACTAACCATTCCAATTTTCGCTGTCTCTTATACACATCTCCGAGCCCACGAGACT
+
BABBCFCBCCBCGGGGGGGGGGGHHHHGGHHGHHHHHHHHHHHHHHGGGGGFGHHHHFHHHGGHGGFHHGGGFGHHGGGGGGGHHHHGHGHHHHHHHHHHHFBGHHHHHHHHHHGGGEEGHHFHGHHHHGHGHHHHGCCDCEHGGGGDGF
@M02034:409:000000000-BFKT7:1:1110:13951:9522 1:N:0:28
AAAGTCGAGGTGCCTAAAGTGGCAACCCAGACTGGTACGAATGTTGGTGGTGTAGAGCTTCCTGTAGCCGCATGGCGTTCGTACTTAAATATGGAACTAACCATTCCAATTTTCGCTGTCTCTTATACACATCTCCGAGCCCACGAGACT
+
CCCCBFBCCCCCGGGGGGGGGGGHHHHGGGHGHHGHHHGGHHHGHHEGGGGGHGHHHHHHGHHHHGHHHGGEEGHHGGGGGGGHHHHGHHHHHFFHHHHHHHHHHHGHGGHHHHGGGEGFHHHHHHHHHFFHHHHHGCCGDGEG/CGDCD
@M02034:409:000000000-BFKT7:1:1110:4853:9525 1:N:0:28
AAAGTCGAGGTGCCTAAAGTGGCAACCCAGACTATGAGTCAGGTTGGTGGTGTAGAGCTTCCTGTAGCCGCATGGCGTTCGTACTTAAATATGGAACTAACCATTCCAATTTTCGCTGTCTCTTATACACATCTCCGAGCCCACGAGACT
+
AAAAABA1ADAAGGGGFAGGGG0AGEHCAH0CG1GHHF2FHHFHHFEEFGEFHEBDGFDGE1GEGFGFHGG@EEGBEE@EE/BECFB@@@22F11BFB1B10D1FGD2FFFGFDE?AEFGHHGB1FFDDGFEGHHFGC@/@FGF@/@A/F
@M02034:409:000000000-BFKT7:1:1110:23674:9526 1:N:0:28
AAAGTCGAGGTGCCTAAAGTGGCAACCCAGACTGATAAGCGGGTTGGTGGTGTAGAGCTTCCTGTAGCCGCATGGCGTTCGTACTTAAATATGGAACTAACCATTCCAATTTTCGCTGTCTCTTATACACATCTCCGAGCCCACGAGACT
+
BBBABFBBBBABFFGGGGGGGFGHFDFA2AFFFHGHHGGFFEEGFEEEFEEFGFFBGHHHHFHHGD@DGG@EEGHGEEECE?2?FGF3GFDFGF3GGGGHF0DGFHGFFGHHGDEGGG?F3FFD3DG>D<22GGHBD<CFCECA?C-.AF
@M02034:409:000000000-BFKT7:1:1110:11081:9529 1:N:0:28
AAAGTCGAGGTGCCTAAAGTGGCAACCCAGACTCAGGGTGGGGTTGGTGGTGTAGAGCTTCCTGTAGCCGCATGGCGTTCGTACTTAAATATGGAACTAACCATTCCAATTTTCGCTGTCTCTTATACACATCTCCGAGCCCACGAGACT
+
CCCCCFCBCCBBGGGGGGGGGGGGGHHGGHHGHHHHHHHFGGGGGGGGGGFFHHHHHHHHHHHHHHHHHGGGGGHHGEGGGEGHHHHGHHHHHHHHHHHHHGHHGHFFBGHHHHGGGGFFHFHHHHHHHHHHHHHGG/DGGGHGGCCFGF
@M02034:409:000000000-BFKT7:1:1110:7024:9531 1:N:0:28
AAAGTCGAGGTGCCTAAAGTAGCAACCCAGACTCATCCTACGGTTGGTGGTGTAGAGCTTCCTGTAGCCGCATGGCGTTCGTACTTAAATATGGAACTAACCATTCCAATTTTCGCTGTCTCTTATACACATCTCCGAGCCCACGAGACT
+
BBAABFBADBBBGGGGCGGGGGHHHHHGGHGGHHGGHGFHHGGHGG?EFGAFFGHFHHHHHHHHGHFHHGGFGGHHGGGGGEFGHHHHGHFGHFFFGHHFHFFHHH?BFGHHHBEGFGGHHHHHHHHHEFHFFHEFGGCCGGHGGGGGFF
@M02034:409:000000000-BFKT7:1:1110:21441:9534 1:N:0:28
AAAGTCGAGGTGCCTAAAGTGGCAACCCAGACTGGGCTGACGGTTGGTGGTGTAGAGCTTCCTGTAGCCGCATGGCGTTCGTACTTAAATATGGAACTAACCATTCCAATTTTCGCTGTCTCTTATACACATCTCCGAGCCCACGAGACT
+
CCCCCFBCBBCCGGGGGGGGGGGHHHHGGHHGHHGHHHGHHGGGGGGEFGGFHHHHHGHHHHHHHHHHHGGFGGHHGGGGGGHHHHHFHHHHHHHGHHHHHHHHHGHHHHHHHHGGGGGHHHHHGHHHHHGHHHGHGCGGGGHGGGGGGH
@M02034:409:000000000-BFKT7:1:1110:11380:9544 1:N:0:28
AAAGTCGAGGTGCCTAAAGTGGCAACCCAGACTATGGAGAAGGTTGGTGGTGTAGAGCTTCCTGTAGCCGCATGGCGTTCGTACTTAAATATGGAACTAACCATTCCAATTTTCGCTGTCTCTATACACATCTCCGAGCCCACGAGACTC
+
BBBBBFBBBBABGGGGGGGGGGGHHHHGGFHGHBHH3GG3FHHHHHEGGGGFGHHFHHHHFHHHHHHGHGGCEEHHGGGGGFGHHHHGHHFHHBFFHHHHHHHHHHGHGHHHHHEFGAFFHHH4G3B?C2B2?3??/>BCGAFCA@/DDG
@M02034:409:000000000-BFKT7:1:1110:24053:9546 1:N:0:28
AAAGTCGAGGTGCCTAAAGTGGCAACCCAGACTTGTTCTCAGGTTGGTGGTGTAGAGCTTCCTGTAGCCGCATGGCGTTCGTACTTAAATATGGAACTAACCATTCCAATTTTCGCTGTCTCTTATACACATCTCCGAGCC
+
BBBBBFBABBABGGGGGGGGGGGHGHGEFHEFHH3FGFGFBDFGDCAEC?EFF3F55ABB5FFGFBG5FEE0EDF1E1EFE>2FCDD@FGFDBD33BFGHC1?BF4B4BF3GF4>/E??FEFGF4BDDFBG2BGHE</<<<
@M02034:409:000000000-BFKT7:1:1110:14306:9550 1:N:0:28
AAAGTCGAGGTGCCTAAAGTGGCAACCCAGACTCGGTCTGATGTTGGTGGTGTAGAGCTTCCTGTAGCCGCATGGCGTTCGTACTTAAATATGGAACTAACCATTCCAATTTTCGCTGTTCTTATACACATCTCCGAGCCCACG
+
AABAAFABCCCCGGGGGGGFGGGHHHHGGGHGHHFDEEFHDGHHHHHEFGGGHHHFHFHHFGHHEGHFFGGEFGHGGEGGGGHHHHHHEHHHHEGFFHGHGFHHHGHHBFGHHHGGGGGHHHHHHHFHHHGHHHHGFGGGEHGG
@M02034:409:000000000-BFKT7:1:1110:19648:9554 1:N:0:28
AAAGTCGAGGTGCCTAAAGTGGCAACCCAGACTACGTATACGGTT
+
CBCCCFCCCCBBGGGGGGGGGGGHHHHGGHAFHDEAA3FGEAF2F
@M02034:409:000000000-BFKT7:1:1110:14093:9564 1:N:0:28
AAAGTCGAGGTGCCTAAAGTGGCAACCCAGACTCCTGGGACTGTTGGTGGTGTAGAGCTTCCTGTAGCCGCATGGCGTTCGTACTTAAATATGGAACTAACCATTCCAATTTTCGCTGTCTTTATACACATCTCCGAGCCCACGAGACTC
+
CCCCCFABCCBBGGGGGGGGGGGHHHHGGHHGHHHHHHGHHHHHHHEGGGGGHHHGHHHHHHHHHHHHHGGGGGHHGGGGGFHHHHFGHHHHHGHHFHHHHHHHHHGHDFHHHHGGGDEHHHHHHGFGHFFHHHGGGGGGGHGGC?EGHF
@M02034:409:000000000-BFKT7:1:1110:8278:9567 1:N:0:28
AAAGTCGAGGTGCCTAAAGTGGCAACCCAGACTAATAATCCGGTTGGTGGTGTAGAGCTTCCTGTAGCCGCATGGCGTTCGTACTTAAATATGGAACTAACCATTCCAATTTTCGCTGTCTCTTATACACATCTCCGAGCCCACGAGACT
+
CDDDCFABCCCCGGGGGGGGGGGHHHHGGHHGHHHHHGHGGGGGGGGGFGGGHHHHHHHHHHHHHHHHHGGGGGHHGGGGGFHHHHHHHHHHHHHHHHHHHHHHHHHHHHHHHHGGGGGGHHHHHHHHHHHHHHFHDGGGGGHGGFGGGF
@M02034:409:000000000-BFKT7:1:1110:4221:9569 1:N:0:28
AAAGTCGAGGTGCCTAAAGTGGCAACCCAGACTCTGAATAATGTTGGTGGTGTAGAGCTTCCTGTAGCCGCATGGCGTTCGTACTTAAATAT
+
BBBBBFAADDBBGGGGFGGGGGGHHHHFGHHGHHHHGGGF5FGHHG2EFG2FGHFGGBGGHFHGBDFHF100EEFEEEEF?1?FAGBBGFFH
@M02034:409:000000000-BFKT7:1:1110:10102:9574 1:N:0:28
AAAGTCGAGGTGCCTAAAGTGGCAACCCAGACTGATAAGAAGGTTGGTGGTGTAGAGCTTCCTGTAGCCGCATGGCGTTCGTACTTAAATATGGAACTAACCATTCCAATTTTCGCTGTCTCTTATACACATTCCGAGCCCACGAGACTC
+
DDDDCFCCCCCCGGGGGGGFGGGHHHHGGGHGHHHHHHHGHGHHHHGGGGEFGHHHHHHHHHHHHHHHHGGGGGHHGGGGGEHHHHHHHHGHHHHHHHGGHHHHHHGHHHHGHHGGGGGHHGHHHHGHHHHHHHGHFFGCGHGGGGGGHG
@M02034:409:000000000-BFKT7:1:1110:19565:9575 1:N:0:28
AAAGTCGAGGTGCCTAAAGTGGCAACCCAGACTACGAGTCATGTTGGTGGTGTAGAGCTTCCTGTAGCCGCATGGCGTTCGTACTTAAATATGGAACTAACCATTCCAATTTTCGCTGTCTCTTATACACATCTCCGAGC
+
AAAAAFAA1@1ABAEFGGGA1ECGFGHECCGGFFFEEAEBGG1FG2AA//BAGEBGGEGGH1GFBDGHEECEGCHHCBEAFE>GGHG1D2BE2@11@F1BFGHHHHEGFGGHHHGCG??1FGHHFHDD>1F11B1DA//>
@M02034:409:000000000-BFKT7:1:1110:20381:9578 1:N:0:28
AAAGTCGAGGTGCCTAAAGTGGCAACCCAGACTCATAATACTGTTGGTGGTGTAGAGCTTCCTGTAGCCGCATGGCGTTCGTACTTAAATATGGAACTAACCATTCCAATTTTCGCTGTCTCTTATACACATCTCCGAGCCCACGAGACT
+
BBCCAFCCBBABGGGGGGGGGGGHHHHGGHHGHHHHHHHHHHHHHHHGGGEFGHHHHHHHHHHHHHHHHGGGGGHHGFGGGEFHHHHHHHHHHGGFHGGFHHDGHHFFHHHHHHGGGGGHHHHHHHHHHHFHHHHFFCC?GGHGCDFGGF
@M02034:409:000000000-BFKT7:1:1110:17791:9578 1:N:0:28
AAAGTCGAGGTGCCTAAAGTGGCAACCCAGACTAAGAATCAGGTTGGTGGTGTAGAGCTTCCTGTAGCCGCATGGCGTTCGTACTTAAATATGGAACTAACCATTCCAATTTTCGCTGTCTCTTATACACATCTCCGAGCCCACGAGACT
+
BBBABFBBDBABFGGGGGGGGGGGHHHGGHHGHHGHHHHHGGHHGHGGFGEFHHHFHFHHHGHHHHGHHGGFGGHFGFGGGEFHGHHFHHHHHGFFFHHFFHHGHFHGHGFHHEEDGGGHHGHHGHHBDCD22FFHGGCC//<CCDGCGF
@M02034:409:000000000-BFKT7:1:1110:3252:9584 1:N:0:28
AAAGTCGAGGTGCCTAAAGTGGCAACCCAGACTGATCCTAAGGTTGGTGGTGTAGAGCTTCCTGTAGCCGCATGGCGTTCGTACTTAAATATGGAACTAACCATTCCAATTTTCGCTGTCTCTTATACACATCTCCGAGCCCACGAGACT
+
BCCCCFCCBCBCGGGGGGGGGGGHHHFGGHFFHHHHHGHHGHGHFHGGGGEFGHHGHHHHHHHHHHHHHGGGGGHGGGGGGFFFHHHGHHHHHEHGHHHHHHHHHHHHHHHHHHGGGGGHHHHHGHHHHHHGFHFHGCCFGGHGGGG?DE
@M02034:409:000000000-BFKT7:1:1110:22230:9589 1:N:0:28
AAAGTCGAGGTGCCTAAAGTGGCAACCCAGACTAAG
+
CDDDCFABCCBBGGGGGGGGGGGHHHHGGHHGHB3F
@M02034:409:000000000-BFKT7:1:1110:10357:9589 1:N:0:28
AAAGTCGAGGTGCCTAAAGTGGCAACCCAGACTCAGCATCCGGTTGGTGGTGTAGAGCTTCCTGTAGCCGCATGGCGTTCGTACTTAAATATGGAACTAACCATTCCAATTTTCGCTGTCTCTTATACACATCTCCGAGCCCACGAGACT
+
CCCCCFCCBBBCGGGGGGGGGGGHHHHGGHHGHHHHHHHHHGGGGGGGGGFFHHHHGHHHHHHHHHHHHGGFGGHHGGGGGGHHHHHHHGHHHGHHHHFFFHHHHHFHHHHHHGGGGGFFHHHHGHHHHHFHHHGHGCFGGGHGGGGGGE
@M02034:409:000000000-BFKT7:1:1110:23401:9594 1:N:0:28
AAAGTCGAGGTGCCTAAAGTGGCAACCCAGACTAGTGCTGCTGTTGGTGGTGTAGAGCTTCCTGTAGCCGCATGGCGTTCGTACTTAAATATGGAACTAACCATTCCAATTTTCGCTGTCTCTTATACACATCTCCGAGCCCACGAGACT
+
CCCCCFCCBCBBGGGGGGGGGGGHHHHGGHHGHGHHHHHHHHHHHHHGGGEFHHHHHHHHHGHGHHHHHGGEFGHHGEGGEEGHHHHHHHHHHHHHHHHHHHGHHHHGGHHHHHGGGGGHHGHHHHHHGHGHFHHHGCCGGGHGGGGGGF
@M02034:409:000000000-BFKT7:1:1110:14637:9606 1:N:0:28
AAAGTCGAGGTGCCTAAAGTGGCAACCCAGACTGCGAAGAATGTTGGTGGTGTAGAGCTTCCTGTAGCCGCATGGCGTTCGTACTTAAATATGGAACTAACCATTCCAATTTTCGCTGTCTCTTATACACATCTCCGAGCCCACGAGACT
+
CBCCBFBBBCBCGGGGGGGGGGGHHHHGGHHGHHHGGGGDHGGGHHFGFGEEGFHHHHHHHHHHFGHHHGGGEGHHGGGGGEGHHHHHHHHHHHHHHHHHHHHHHHFFHHHHHGGGGGGFHHHHHHHHFHBHFHHHGFCFCGHGGGGGGH
@M02034:409:000000000-BFKT7:1:1110:16439:9609 1:N:0:28
AAAGTCGAGGTGCCTAAAGTGGCAACCCAGACTCAGAAGGGTGTTGGTGGTGTAGAGCTTCCTGTAGCCGCATGGCGTTCGTACTTAAATATGGAACTAACCATTCCAATTTTCGCTGTCTCTTATACACATCTCCGAGCCCACGAGACT
+
AAAAAFAADDA?GFGGG1FFGFGFFHFGG0FFHHFHBAGFGFEEGFFEFEEGHFH21EFHHFHHF22FGGG?EE0FEEEGGEHGGHDFHHGHFHB1CHHHHHFFHFBF2FFFFHGCGCEDGGHHFHHHHHGHHHFF//BCGGAFGG/EG<
@M02034:409:000000000-BFKT7:1:1110:3771:9610 1:N:0:28
AAAGTCGAGGTGCCTAAAGTGGCAACCCAGACTACGAATAATGTTG
+
BBBBBFBBBBBBGGGGGGGGGGGHHHGGGHHGHC3EEAB25D5DFG
@M02034:409:000000000-BFKT7:1:1110:7398:9610 1:N:0:28
AAAGTCGAGGTGCCTAAAGTGGCAACCCAGACTGTGGGGTCGGTTGGTGGTGTAGAGCTTCCTGTAGCCGCATGGCGTTCGTACTTAAATATGGAACTAACCATTCCAATTTTCGCTGTCTCTTATACACATCTCCGAGCCCACGAGACT
+
CCCCCFCCCCCCGGGGGGGGGGGHHHHGGHHFHFFGHGGEEEGGGGGEFEGFGGG5EFGGFGDGGFFBEEGEFEF1EEEAE?BGFGD3FGHHGF3EFGHH303BGGBDFFGHHGF/?C?FFDGHFF2>DGGFF@@FDC@@<FHGCGGGGB
@M02034:409:000000000-BFKT7:1:1110:9346:9616 1:N:0:28
AAAGTCGAGGTGCCTAAAGTGGCAACCCAGACTCATAATCAGGTTGGTGGTGTAGAGCTTCCTGTAGCCGCATGGCGTTCGTACTTAAATATGGAACTAACCATTCCAATTTTCGCTGTCTCTTATACACATCTCCGAGCCCACGAGACT
+
BBBBBFBBBBBBGGGGFGGGGGGHHHHGFHHGHHHFHHHHFHHHHHGGGGEFHHHHFGHHHFHGHGHHHGGEEGHHGEGGGGFHHHGFHHHHHHFGFFFGFGFGHGGGHHHHHHGEGGFFHGHHHHGHFC2GFHGHG?DDGFHAB?CGDG
@M02034:409:000000000-BFKT7:1:1110:20022:9617 1:N:0:28
AAAGTCGAGGTGCCTAAAGTGGCAACCCAGACTGTTACTTCTGTTGGTGGTGTAGAGCTTCCTGTAGCCGCATGGCGTTCGTACTTAAATATGGAACTAACCATTCCAATTTTCGCTGTCTCTTATACACATCTCCGAGCCCACGAGACT
+
CCCCCFBCCCCCGGGGGGGGGGGHHHHGGHHGHGGGHHHHHHHHHHGGGGGGHHHHHHHHFHHHHGGFFGFAEGGAEEGGEB2FGHHFBGHFHH33EGHFF13FHFGFFFFHHFGGGGEFFGHGDGHGHFBGHHGFGCC@CGHGDGCADG
@M02034:409:000000000-BFKT7:1:1110:11387:9617 1:N:0:28
AAAGTCGAGGTGCCTAAAGTGGCAACCCAGACTTCGCAGCCTGTTGGTGGTGTAGAGCTTCCTGTAGCCGCATGGCGTTCGTACTTAAATATGGAACTAACCATTCCAATTTTCGCTGTCTCTTATACACATCTCCGAGCCCACGAGACT
+
BBBBBFBBBBAAGGGGGGGGGGGHHHHGGHHGHHHGGGGGHHHHHHHGGGGFHHHHHHHHHHHHHHHHGGGFEGHHGEGGGGGHHHHGHHHHH3BFGHHHHHFGGHGHHHHHHHGGGGGHHHHHHHHHHHFFHHFFDDC?GGGGGGGFGH
@M02034:409:000000000-BFKT7:1:1110:16452:9627 1:N:0:28
AAAGTCGAGGTGCCTAAAGTGGCAACCCAGACTCAGAAGGGTGTTGGTGGTGTAGAGCTTCCTGTAGCCGCATGGCGTTCGTACTTAAATATGGAACTAACCATTCCAATTTTCGCTGTCTCTTATACACATCTCCGAGCCCACGAGACT
+
CBCCBFCCCCBCGGGGGGGGGGGHHHHGGHHGHHHHCHHHGCFEEHHGGGEFFGHHHFHHHHHHHHHHHGGGGGHHGGGGGEHHHHHHHHHHHHHGHHGHHHHHHHGHHHHHHHGGGGGHHGHHGHGHGHHHGHHHGFGGGGHGGGGDGF
@M02034:409:000000000-BFKT7:1:1110:7327:9632 1:N:0:28
AAAGTCGAGGTGCCTAAAGTGGCAACCCAGACTACTCGTACG
+
AAAA>FA?DDA111B11BB3AGFFFEF?EAFA11A1BAEA/A
@M02034:409:000000000-BFKT7:1:1110:4429:9636 1:N:0:28
AAAGTCGAGGTGCCTAAAGTGGCAACCCAGACTCAGCATCATGTTGGTGGTGTAGAGCTTCCTGTAGCCGCATGGCGTTCGTACTTAAATATGGAACTAACCATTCCAATTTTCGCTGTCTCTTATACACATCTCCGAGCCCACGAGACT
+
CCCCCFCCCCABGGGGGGGGGGGHHHHGGHHGHHHHHHHHHHHHHHHGFGEFGFHHHHHHHHHHHFHHHGGEFGHHGGGGGFHHHHGHHHGHHHHHHHGHHHHHHGFHHHHHHHGGGGGHHGHHHHHHHFGHHHHH?BFCGGHGGCGGGF
@M02034:409:000000000-BFKT7:1:1110:7345:9636 1:N:0:28
AAAGTCGAGGTGCCTAAAGTGGCAACCCAGACTACTCGTACGGTTGGTGGTGTAGAGCTTCCTGTAGCCGCATGGCGTTCGTACTTAAATATGGAACTAACCATTCCAATTTTCGCTGTCTCTTATACACATCTCCGAGCCCACGAGACT
+
BBBBBFBBBBAAGGGGGGGGGGGHHHHGGHHGHHHHHGHGHGEFFEGGGGEGHHHFGHHHGHHGGHHHHGGGGGHHGGGGGFGHHHHHHHHHHHHFHHGFHHHHHHHHGHHHHHGGGGGGHGHGHHHHHHHHGHHFFCGCGGHGGGGGGB
@M02034:409:000000000-BFKT7:1:1110:17975:9640 1:N:0:28
AAAGTCGAGGTGCCTAAAGTGGCAACCCAGACTAATGGTCCGGTTGGTGGTGTAGAGCTTCCTGTAGCCGCATGGCGTTCGTACTTAAATATGGAACTAACCATTCCAATTTTCGCTGTCTCTTATACACATCTCCGAGCCCACGAGACT
+
BBBBBFBBBBBBGGGGGGGGGGGHHHHGGHHGHGHGHHFHFF?EGGGEFGEFGBGBGFHGHFHGFHHHFF@>EFHFFEGFG?BFFHHFHHHGHGBFHHBGGFHGHFHDBFGHHGGGGG??FGGHEFHGFFHHHHGFG?GGGGHGGGCDDF
@M02034:409:000000000-BFKT7:1:1110:22165:9649 1:N:0:28
AAAGTCGAGGTGCCTAAAGTGGCAACCCAGACTGCTAAGCAGGTTGGTGGTGTAGAGCTTCCTGTAGCCGCATGGCGTTCGTACTTAAATATGGAACTAACCATTCCAATTTTCGCTGTCTCTTATACACATCTCCG
+
BBBBAFAABBBBGGGBGGBDGGGFHHHGGHCGHHHHHHHGHHHHFFGGG1BFGHFGHHFHFHHHGHHEFFGEFDGFFEGGG?2FGHHFFGHHHHHHGFFHFC3GFGGD4BDGHEEGGEEGFGFFDGB3BFBFHFH2?
@M02034:409:000000000-BFKT7:1:1110:10694:9651 1:N:0:28
AAAGTCGAGGTGCCTAAAGTGGCAACCCAGACTGAGATTCCGGTTGGTGGTGTAGAGCTTCCTGTAGCCGCATGGCGTTCGTACTTAAATATGGAACTAACCATTCCAATTTTCGCTGTCTCTTATACACATCTCCGAGCCCACGAGACT
+
CCCCBFCCCCABGGGGGGGGGGGFHHHGGFHGHHHHHHHHHHGGGGCFGGFFFGHFGHHHFFHGGFDGHGCGFGHHGGGGFFCGFHFFGFHHHBFGHGFFFFFHHGHGHHHHHHGGGGGHFHHHHGGHEGGGHHFDE/<BCGHGGCGDDD
@M02034:409:000000000-BFKT7:1:1110:16628:9652 1:N:0:28
AAAGTCGAGGTGCCTAAAGTGGCAACCCAGACTGAGGGGGGGGTTGGTGGTGTAGAGCTTCCTGTAGCCGCATGGCGTTCGTACTTAAATATGGAACTAACCATTCCAATTTTCGCTGTCTCTATACACATCTCCGAGCCCACGAGACTC
+
AABBAFBBBBBBGGG5BFGGFGGHHHHGEFHGHGFHGGGGGGFDDFFDFFDEEFFFFFFFFFFFFBFFFFF@DFFFFFFFFFEFFFEFEFFFFFFFFFFFFFFFFFFFBFFFFFFFFFFFFFFBFB9FFFFFFFBD->ABEFFFCFFFFF
@M02034:409:000000000-BFKT7:1:1110:22128:9667 1:N:0:28
AAAGTCGAGGTGCCTAAAGTGGCAACCCAGACTGCGCCTACGGTTGGTGGTGTAGAGCTTCCTGTAGCCGCATGGCGTTCGTACTTAAATATGGAACTAACCATTCCAATTTTCGCTGTCTCTTAACACATCTCCGAGCCCACGAGACTC
+
BABCAFCBCCBBGGGGGGGFGGGHHHHGGHHGHHFGGGGGHGGAFEGEEE1FBGHHHFHFGHHGGHHFGEEGGGHHGGGGE?GGHHGFHHHHHHHFGFBCGEDGHDGFHFHHHHEEGGDGHFBHF3GDCECGHFDC>@@<FGFDGGGDFC
@M02034:409:000000000-BFKT7:1:1110:4959:9680 1:N:0:28
AAAGTCGAGGTGCCTAAAGTGGCAACCCAGACTACTGGGCAGGTTGGTGGTGTAGAGCTTCCTGTAGCCGCATGGCGTTCGTACTTAAATATGGAACTAACCATTCCAATTTTCGCTGTCTCTTATACACATCTCCGAGCCCACGAGACT
+
CBCCBFCABCBBGGGGFFGGGGGHHHHGGHHGHHHHHHHHHGGHHHGFFGEFHGHHGHHHHFHHHFGDGEFFGGHGGGGGGGBGGHHGEF@GHHFDEHGHHHHGGGFHHHHHHHGGGGEGHGHHEHBGGFHFHHFHGCCDCACFGGGGGG
@M02034:409:000000000-BFKT7:1:1110:10587:9685 1:N:0:28
AAAGTCGAGGTGCCTAAAGTGGCAACCCAGACTACGAAGACGGTTGGTGGTGTAGAGCTTCCTGTAGCCGCATGGCGTTCGTACTTAAATATGGAACTAACCATTCCAATTTTCGCTGTCTCTTATACACATCTCCGAGCCCACGAGACT
+
BBBBBFBBBBABGGGGGGGGGGFHFHHGGHHGGHHEGHGGHGGGGGGGFFFEFGHFFGHHGHHHHGHHHGGFDEFFGFGGGEFGHHHHHGHHHDFFFHFFHFDHHEHFHGGHHHGCFGDFHGHHFHGBGHFHFGGFE/BCF/?FGC/.<<
@M02034:409:000000000-BFKT7:1:1110:25033:9690 1:N:0:28
AAAGTCGAGGTGCCTAAAGTGGCAACCCAGACTAATATGCCTGTTGGTGGTGTAGAGCTTCCTGTAGCCGCATGGCGTTCGTACTTAAATATGGAACTAACCATTCCAATTTTCGCTGTCTCTTATACACATCTCCGAGCCCACGAGACT
+
CCCCCFCCCCCCGGGGGGGGGGGHHHHGGHHGHHHHHHHHHHHHHHHGFGEFGHHFHHHHHGHHHEFGHGGEGGHHGGGGGFHHHHHFHHHHHHFGHHHHGGHGHHHHHGHHHHGGGGGHHHHHHHHHFHGHHHHGGCGGGGEGGGGGGH
@M02034:409:000000000-BFKT7:1:1110:25490:9690 1:N:0:28
AAAGTCGAGGTGCCTAAAGTGGCAACCCAGACTAAGAATCAGGTTGGTGGTGTAGAGCTTCCTGTAGCCGCATGGCGTTCGTACTTAAATAT
+
ABBBBFBBBBBBGGGGGGGGGGGHHHGFGDDAG33FA5FBE3GHFH22B2AAA3B5D53BABFFA55BF1A0?EE10>>CE12??EH3BDGB
@M02034:409:000000000-BFKT7:1:1110:20126:9693 1:N:0:28
AAAGTCGAGGTGCCTAAAGTGGCAACCCAGACTGCTGATGGGGTTGGTGGTGTAGAGCTTCCTGTAGCCGCATGGCGTTCGTACTTAAATATGGAACTAACCATTCCAATTTTCGCTGTCTCTTATACACATCTCCGAGCCCACGAGACT
+
CBCCCFBBCCACGGGGGGGGGGGHHHHGGGHGHHHHHHFHHHGGGGGFGGEFGHHHHHHHHHHHHHHGHGGFGGHHGGGGGGFHHHHHHHHHHFFGGHGFHHFHHGFFHGHHHHGGGGGHHGHHHHHHHHHHGHGHDC/@DEEE@DC/C<
@M02034:409:000000000-BFKT7:1:1110:4973:9694 1:N:0:28
AAAGTCGAGGTGCCTAAAGTGGCAACCCAGACTACTGGGCAGGTTGGTGGTGTAGAGCTTCCTGTAGCCGCATGGCGTTCGTACTTAAATATGGAACTAACCATTCCAATTTTCGCTGTCTCTTATACACATCTCCGAGCCCACGAGAC
+
AABBBFABBBAAGGGGGGGGGGGFGHHGGHHGHHHHHHGHHGGHFHCEGG1FFHHGGHHHHHHGHFGHHGGGGGGGGFGGGFHHHHGFHHHHHHEHHGGGHHGHHBFHHHGHHHGGGCFFHHGHHFFHHHHHGHHHD/DDGGGFGCC?G
@M02034:409:000000000-BFKT7:1:1110:14993:9697 1:N:0:28
AAAGTCGAGGTTCCTAAAGTGGCAACCCAGACTATTAATGAGGTTGGTGGTGTAGAGCTTCCTGTAGCCGCATGGCGTTCGTACTTAAATATGGAACTAACCATTCCAATTTTCGCTGTCTCTTATACACATCTCCGAGCCCACGAGACT
+
AABCAFCCCCCFGGGGGGGFGGGHHHHGGHHGHHHHHHHHGHHGGHGFFGEFHHHGHGGHHHHHHHHGHGGGGGHHGGGGGFHHHHHHHHHHHHHFHHHFHHGHHHHHHHHHHGGGGGGHHHHHHHHHHHGHHHGHGCCGGGHGGGGGFF
@M02034:409:000000000-BFKT7:1:1110:13522:9700 1:N:0:28
AAAGTCGAGGTGCCTAAAGTGGCAACCCAGACTCATAATAATGTTGGTGGTGTAGAGCTTCCTGTAGCCGCATGGCGTTCGTACTTAAATATGGAACTAACCATTCCAATTTTCGCTGTCTCTTATACACATCTCCGAGCCCACGAGACT
+
CCCCCFCCCCBBGGGGGGGGGGGHHHHGGHHGHHHGHFHHHGHHHHHGGGFFHHHHHHHHHHHHHHHHHGGGGGHHGGGGGEGHHHHHHHHHHHHGFHHGHHHHHHFHHHHHHHGGGGGHHHHHGHHHGHGGFHHHGBGGGGEGDGCGGF
@M02034:409:000000000-BFKT7:1:1110:17199:9702 1:N:0:28
AAAGTCGAGGTGCCTAAAGTGGCAACCCAGACTACGACTACTGTTGGTGGTGTAGAGCTTCCTGTAGCCGCATGGCGTTCGTACTTAAATATGGAACTAACCATTCCAATTTTCGCTGTCTCTTATACACATCTCCGAGCCCACGAGACT
+
BBCCCFCBCCBCGGGGGGGGGGGHHHHGGHHGHHHGEGGGHHHGHHHEGGGGHHHGHHHHHHHHHHHHHGGGEGHHGGGGGGHHHHHHHHHHHFHGHHHHHHHGHGHHDFHHHHGGGFGHHGHHGHHHFHFHFHFFG/@DDFEEGGGCGF
@M02034:409:000000000-BFKT7:1:1110:19376:9704 1:N:0:28
AAAGTCGAGGTGCCTAAAGTGGCAACCCAGACTACGTCGGGGGTTGGTGGTGTAGAGCTTCCTGTAGCCGCATGGCGTTCGTACTTAAATATGGAACTAACCATTCCAATTTTCGCTGTCTCTTATACACATCTCCG
+
AAAAAFA1ADAAGGGDAGFGF1FGHHHGGHAFFHHGHGGCGEGEEGEEFCEFHFF21GHHHFHFFFHHGFGGFGGHGGGFGEGHGHFFGHFHHB1<<FDFHHGBDGBGBGGHHHGGCCAFHEGHHHHFFFFHFGB<A
@M02034:409:000000000-BFKT7:1:1110:16159:9705 1:N:0:28
AAAGTCGAGGTGCCTAAAGTGGCAACCCAGACTCCGTCGCATGTTGGTGGTGTAGAGCTTCCTGTAGCCGCATGGCGTTCGTACTTAAATATGGAACTAACCATTCCAATTTTCGCTGTCTCTTATACACATCTCCGAGCCCACGAGAC
+
BBBBBFBBDBBBGGGGGFGGGGGHHHHGGHHGHB32BA222AEFGH1EF?GGFFG5A5AFDGBGG555@1E>EEE1@B>AE??1FFG3FGGED333BFHHF03B34B?BGFHH?/EGF?GGFGGDFGHHFF2FFGBD/<BFFHGGGCDF
@M02034:409:000000000-BFKT7:1:1110:27613:9707 1:N:0:28
AAAGTCGAGGTGCCTAAAGTGGCAACCCAGACTCAGCCGTCGGTTGGTGGTGTAGAGCTTCCTGTAGCCGCATGGCGTTCGTACTTAAATATGGAACTAACCATTCCAATTTTCGCTGTCTCTTATACACATCTCCGAGCCCACGAGACT
+
BBBBBFBBBBBBGGGFFGGFFGGHHHHGGHHGHHHHHHGEEEGEEGGFFGAFGFHHHHHHHHHHHFGFGGGGFFHGFEGGGEFHGHHHHHHHHHBGFHHHHHFFHFFHHHHHHHGFFDGHHFHHFHEGFCGHGHGFE/A/@FHGGFGGGF
@M02034:409:000000000-BFKT7:1:1110:7467:9709 1:N:0:28
AAAGTCGAGGTGCCTAAAGTGGCAACCCAGACTCATAATAATGTTGGTGGTGTAGAGCTTCCTGTAGCCGCATGGCGTTCGTACTTAAATATGGAACTAACCATTCCAATTTTCGCTGTCTCTTATTATACACATCTCCGAGCCCACGAG
+
CCCDDFCCCCCDGGGGGGGGGGGHHHHGGHHGHHHHHHHHHHHGHHHFGGGGHHHHGHHHHHHHHHHHHGGGFGHFGGGGGEFHHHHHGHHHHGHHHHGHHGHGFGHHHHHHHHGGGGGHHHHHFHHHHFHHHFGHHHHGFGGGGHGGCF
@M02034:409:000000000-BFKT7:1:1110:14244:9714 1:N:0:28
AAAGTCGAGGTGCCTAAAGTGGCAACCCAGACTAATACTAGGGTTGGTGGTGTAGAGCTTCCTGTAGCCGCATGGCGTTCGTACTTAAATATGGAACTAACCATTCCAATTTTCGCTGTCTCTTATACACATCTCCGAGCCCACGAGACT
+
CCCCCFCCCCCCGGGGGGGGGGGHHHHGGHHGHHHHHHHHHHHHHGGGGGEFHHHHHHHHHHHHHHHHHGGGGGHHGGGGGFHHHHHGHHHHHGHHHHHHHHHHHHHHHHHHHHGGGGGHHHHHHHHHHHHHHHHHGCGGGGHGGGGGGG
@M02034:409:000000000-BFKT7:1:1110:20160:9719 1:N:0:28
AAAGTCGAGGTGCCTAAAGTGGCAACCCAGACTGGTGGGCAGGTTGGTGGTGTAGAGCTTCCTGTAGCCGCATGGCGTTCGTACTTAAATATGGTACTAACCATTCCAATTTTCGCTGTCTCTTATACACATCTCCGAGCCCACGAGACT
+
CCCCBFBCCCCCGGGGGGGGGGGHHHHGGHHGHHCHHGGGFGGHHFEGEDGEA3GBFFEFEGHHHEGB3EG?EEA1>EEGE?2?FGHF3FG4B344BBGF303BB4G4FFEHB4<EFF/F?GGG3?3FHFH2FDD2E/B@CGCG/A?/DD
@M02034:409:000000000-BFKT7:1:1110:8117:9721 1:N:0:28
AAAGTCGAGGTGCCTAAAGTGGCAACCCAGACTGGGACGGGGGTTGGTGGTGTAGAGCTTCCTGTAGCCGCATGGCGTTCGTACTTAAATATGGAACTAACCATTCCAATTTTCGCTGTCTCTTATACACATCTCCGAGCCCACGAGACT
+
CCCCCFBCCCCCGGGGGGGGGGGHHHHGGHHGHHHHHHGGGGGGFGGGGGGGHHHHHHHHHHHHGHHHHGGGGGHHGGGGGGHHHHHHHHHHHHGGGHHHHHHHHHGHHHHHHHGGGGGHHHHHHHHHGHHHGHHHGGGGGGHGGGGGGG
@M02034:409:000000000-BFKT7:1:1110:7763:9725 1:N:0:28
AAAGTCGAGGTGCCTAAAGTGGCAACCCAGACTAATAAGACGGTTGGTGGTGTAGAGCTTCCTGTAGCCGCATGGCGTTCGTACTTAAATATGGAACTAACCATTCCAATTTTCGCTGTCTCTTATACACATCTCCGAGCCCACGAGACT
+
CCCCCFABBBBBGGGGGGGGGGGHHHHGGHHGHHHHGHHHHGGGGGGGGGGGHHHHHHHHHHHHHHHHHGGEFGHHGGGGGGHHHHHHHHGHHHHFHHHHHHHGHHHGFHHHHHGGGGGHHHHHHHHHHHHHHHHHGCGGGGHGGGCFGF
@M02034:409:000000000-BFKT7:1:1110:18676:9726 1:N:0:28
AAAGTCGAGGTGCCTAAAGTGGCAACCCAGACTGAGAAGAGTGTTGGTGGTGTAGAGCTTCCTGTAGCCGCATGGCGTTCGTACTTAAATATGGAACTAACCATTCCAATTTTCGCTGTCTCTTATACACATCTCCGAGCCCACGAGACT
+
CCBCCFCCCCAAGGGGGGGFGGGHHHHGGHHGHHHHHHHHHHHHHHHEFGEFGHHHHHHHHHHHHHHHHGGGGGHHGEGGGEFHHHHGHHHHHHHHGHHGHHHHHHGHHHHHHFGGGGGFGHHHGHHHHFHHHHGHGCGGGGHGGGGGGH
@M02034:409:000000000-BFKT7:1:1110:25118:9726 1:N:0:28
AAAGTCGAGGTGCCTAAAGTGGCAACCCAGACTCGGGGTGGTGTAGAGCTTCCTGTAGCCGCATGGCGTTCGTACTTAAATATGGAACTAACCATTCCAATTTTCGCTGTCTCTTATACACATCTCCGAGCCCACGAGACTCCTGAGAAT
+
BBBBBFBBBBABGGGGGGGGGGGHHHHGGHGGHGGCFGEEGGGHGHEHHHHHGHHHHHHGGEEEGHHGGGGGEFGFHHGHGDHHEDFFH3BGH?FGFHHHHHGHHEGGGGHHHHHHHHHHHHHHHHHGFGCGGHGGCCDGHE1GBFG1GG
@M02034:409:000000000-BFKT7:1:1110:18716:9727 1:N:0:28
AAAGTCGAGGTGCCTAAAGTGGCAACCCAGACTACGAATCGGGTTGGTGGTGTAGAGCTTCCTGTAGCCGCATGGCGTTCGTACTTAAATATGGAACTAACCATTCCAATTTTCGCTGTCTCTTATACACATCTCCGAGCCCACGAGACT
+
BBBBBFBBBBBBGGGGGGGGGGGGGHHGGHHGHHHGGHHGHGGHGGGGGGEFFHHEHHHHHHHHHHHHHGGEEGHHGGGGGEGHHHHHHGFHHHHGGHHHHHHHHFFHBFHHHHGGGGFHHHHHHHHHGHFHHGHHGCGGGGHGGCFFGF
@M02034:409:000000000-BFKT7:1:1110:3182:9734 1:N:0:28
AAAGTCGAGGTGCCTAAAGTGGCAACCCAGACTGATAAGAGTGTTGGTGGTGTAGAGCTTCCTGTAGCCGCATGGCGTTCGTACTTAAATATGGAACTAACCATTCCAATTTTCGCTGTCTCTTATACACATCTCCGAGCCCACGAGACT
+
BBCCCFCCCCABGGGGGGGGGGGHHHGGGHGGHHHHHHHGHGHHHHHEFGEGGFHFHHGHGHHHGFFGHGGGGGHGG?EFFEGGHHHHHHFFGGFBFFFHF1@GGGFFHHHHHHGGGGGHHHHHHFFHHHGHHHHFDGGGCFFFGGGDGH
@M02034:409:000000000-BFKT7:1:1110:12038:9741 1:N:0:28
AAAGTCGAGGTGCCTAAAGTGGCAACCCAGACTCATCAGAGTGTTGGTGGTGTAGAGCTTCCTGTAGCCGCATGGCGTTCGTACTTAAATATGGAACTAACCATTCCAATTTTCGCTGTCTCTTATACACATCTCCGAGCCCACGAGACT
+
CCCCCFBCCCCBGGGGGGGGGGGHHHHGGHHGHHHHHHHFHHHHHHHGEGGFGHHGHHHHHGHHHFHHHGGGFGHGGGGGGGHHHHHGHHHHHEFGHHHHGGEGGFGHFHFHHHGGGGGHHHHHHHHFHFHHHHHHG?DGGFHGCFFGGG
@M02034:409:000000000-BFKT7:1:1110:3903:9748 1:N:0:28
AAAGTCGAGGTGCCTAAAGTGGCAACCCAGACTTATCCG
+
A>AAAF1ADD1>EGGGGGGFGCGFHHG?FEFGHGGGG1A
@M02034:409:000000000-BFKT7:1:1110:6541:9753 1:N:0:28
AAAGTCGAGGTGCCTAAAGTGGCAACCCAGACT
+
ABBBBFAAD?ABGGGG4FGGGGFFHHHGFHHDB
@M02034:409:000000000-BFKT7:1:1110:3630:9753 1:N:0:28
AAAGTCGAGGTGCCTAAAGTGGCAACCCAGACTGGGGGGGGGGTTGGGGGTGTAGAGCTTCCTGTAGCCGCATGGCGTTCGTACTTAAATATGGAACTAACCATTCCAATTTTCGCTGTCTCTTATACACATCTCCGAGCCCACGAGACT
+
CCCCCFCCCCACGGGGGGGGGGGHHHHGGHHGHHHHGGGGFFFFFFF-;@BF@0FBBBFFFFFFF0:BBDF;DDF.@DFEDAB:AFFFBBB;;990BBBF0A0;B0BBFFFFF9B?DF?BFFFFFFFBBBFFFFF0A-@AD.9EA-9999
@M02034:409:000000000-BFKT7:1:1110:28143:9777 1:N:0:28
AAAGTCGAGGTGCCTAAAGTGGCAACCCAGACTACTAAGCAGGTTGGTGGTGTAGAGCTTCCTGTAGCCGCATGGCGTTCGTACTTAAATATGGAACTAACCATTCCAATTTTCGCTGTCTCTTATACACATCTCCGAGCCCACGAGACT
+
BBBBBF3AD@BBGGGGGGGGGGGHHHHGGHFGHHEHGHHHHHHHHHGGGGEFHHHFGHHHGHHHHFHGGGG?EGHHGGGGGEECGHFGFHHHHBGHHHHHHGHGHGHGHGHHGGGGGGGHHHHH4BFHDGFHHHBF<<CCFFFGG?DDGF
@M02034:409:000000000-BFKT7:1:1110:3206:9780 1:N:0:28
AAAGTCGAGGTGCCTAAAGTGGCAACCCAGACTGATCAGAAGGTTGGTGGTGTAGAGCTTCCTGTAGCCGCATGGCGTTCGTACTTAAATATGGAACTAACCATTCCAATTTTCGCTGTCTCTTATACACATCTCCGAGCCCACGAGACT
+
BBAAAFBABBAAGGGFGGGGGFF4GGFGFFEFHGHHHDFBFGFGHHGEFEAFFFHFHHHFFGHDBAF5FECEEFHGE?FFEEFFGHHGHFFHG@DGFFGGHGGHBFFFHHHHHHGEGGEFHFDFHBFFDGHFHHHFG?DCGEHGDADDDB
@M02034:409:000000000-BFKT7:1:1110:27380:9783 1:N:0:28
AAAGTCGAGGTGCCTAAAGTGGCAACCCAGACTCGTGATCAGGTTGGTGGTGTAGAGCTTCCTGTAGCCGCATGGCGTTCGTACTTAAATATGGAACTAACCATTCCAATTTTCGCTGTCTCTTATACACATCTCCGAGCCCACGAGACT
+
CCCCCFCCCCBBGGGGGGGGGGGHHHHGGGHGHGGAFGGHBGHHHHGGFGEFGHHHHHHHHHHHHHHHHGGGGGHHGGGGGFHHHHHHHHHHHHHGHHHGHHHHHFHHHHHHHHGGGGGHHHHHHHGHHHHHHHFHG?FGGGHGGGGGG<
@M02034:409:000000000-BFKT7:1:1110:6723:9791 1:N:0:28
AAAGTCGAGGTGCCTAAAGTGGCAACCCAGACTCAGCAGCGTGTTGGTGGTGTAGAGCTTCCTGTAGCCGCATGGCGTTCGTACTTAAATATGGAACTAACCATTCCAATTTTCGCTGTCTCTTATACACATCTCCGAGCCCACGAGACT
+
BCCBCFBCCCBCGGGGGGGGGGGHHHHGGHHGH3FG3AF222BFHHHGGGEFHHHHHHHHHHHHHHHHHGGGGGHHGGGGGFHHHHHHHHHHHFHGGHHHHHFHHGHHHHHHHHGGGGGHHHHHGHHHGHHHFHHHGCCCGGHGGGGGGF
@M02034:409:000000000-BFKT7:1:1110:28153:9792 1:N:0:28
AAAGTCGAGGTGCCTAAAGTGGCAACCCAGACTATTACTAAGGTTGGTGGTGTAGAGCTTCCTGTAGCCGCATGGCGTTCGTACTTAAATATGGAACTAACCATTCCAATTTTCGCTGTCTCTTATACACATCTCCGAGCCCACGAGACT
+
BBBBBFBBBBABGGGGGGGGGFGFHHGGGHGFH35DG555DFFGGHGGGGEFGHHFHHHHHHHHHGFGHGGGGGHHGFGGEEFHHHGHHHGHHFBFFHHHHGHHHHGGHGHHHFGAEGFFHHHHHHHFHGFFFHHHDCGGGGHEGCCADD
@M02034:409:000000000-BFKT7:1:1110:28130:9793 1:N:0:28
AAAGTCGAGGTGCCTAAAGTGGCAACCCCGACTACTAAGCAGGTTGGTGGTGTAGAGCTTCCTGTAGCCGCATGGCGTTCGTACTTAAATATGGAACTAACCATTCCAATTTTCTCTGTCTCTTATACACATCTCCGAGCCCAC
+
B?AAAFBBADAAFGGG4FGGFBFFGHGC2AA2EEHFDG3AB32BAB0B11E1AGF55ABGDFD5BA5FG1E0BAGH/EEFGGFGFHB@FGGDGB33BGG3G0?GHHEDDFGFHH4BE4FGGHFBDG2F2CB?GFFFA//<B</F
@M02034:409:000000000-BFKT7:1:1110:24812:9798 1:N:0:28
AAAGTCGAGGTGCCTAAAGTGGCAACCCAGACTGGGGGGAAGGTTGGTGGTGTAGAGCTTCCTGTAGCCGTATGGCGTTCGTACTTAAATATGGAACTAACCATTCCAATTTTCGCTGTCTCTTATACACATCTCCGAGCCCACGTGACT
+
BCCCBFCCCCCCGGGGGGGGGGGHHHHGGHHGHHHHGGGGGGGHHHGDFGCFHHHHHHHHHHHHHFHHHGGGHHHHGGGGGFHHHHHHHHHHHHHFGHHHHHHHHGHHHHHHHFGGGGEFHHHHGGGGGFFGGFFGG-DGFGGGA.;.EB
@M02034:409:000000000-BFKT7:1:1110:17550:9802 1:N:0:28
AAAGTCGAGGTGCCTAAAGTGGCAACCCAGACTAAGCAGAATGTTGGTGGTGTAGAGCTTCCTGTAGCCGCATGGCGTTCGTACTTAAATATGGAACTAACCATTCCAATTTTCGCTGTCTCTTATACACATCTCCGAGCCCACGAGACT
+
ABBBBFBBDB2AFCGGGGGGFFGHHHGGDFG2G33BF5FGCFFGEAG2FEABGDGFHFHHGFHGHGHGHGGGEGHFGAEGF1FGGHGDFFFHHFB3BFG3GEFFHHFHHHGHHHGGGGGGHHHGFGHGF2DGGFHBEBDGGGHEGG?DGE
@M02034:409:000000000-BFKT7:1:1110:11060:9803 1:N:0:28
AAAGTCGAGGTGCCTAAAGTGGCAACCCAGACTAATAAGCAGGTTGGTGGTGTAGAGCTTCCTGTAGCCGCATGGCGTTCGTACTTAAATATGGAACTAACCATTCCAATTTTCGCTGTCTCTTATACACATCTCCGAGCCCACGAGACT
+
CBBBCFCCCCBAGGGGGGGGGGGHGHHGGHHGHHHHHHHGHHHHHHGFGGEFGFHFHHHHHHHHHGFHHGGGGGHHGEGGEBFHHHHGHHHHHHFHGHHHHHHHHHGGHHHHHHGGGGGHHHHHHHHFHFFHHHHHGGGCGGHGGGGGGH
@M02034:409:000000000-BFKT7:1:1110:25102:9808 1:N:0:28
AAAGTCGAGGTGCCTAAAGTGGCAACCCAGACTAGTGGGGTTGTTGGTGGTGTAGAGCTTCCTGTAGCCGCATGGCGTTCGTACTTAAATATGGAACTAACCATTCCAATTTTCGCTGTCTCTTATACACATCTCCGAGCCCACGAGACT
+
CCCCCFCBCCACGGGGGGGGGGGHHHHGGHHGHFGGHFCEEEFGHHGGEGEFHHHHHHHHHGHHGFGHFFEEGGHGGGGGGFGHHHGGHHFHHHHGHHHHHHHHHHGGHHHHHHGEGGFFHFHHHHGHFHHHHHGHGCGCGGHGGGCFGG
@M02034:409:000000000-BFKT7:1:1110:18340:9811 1:N:0:28
AAAGTCGAGGTGCCTAAAGTGGCAACCCAGACTGGGGTGGGGGTTGGTGGTGTAGAGCTTCCTGTAGCCGCATGGCGTTCGTACTTAAATATGGAACTAACCATTCCAATTTTCGCTGTCTCTTATACACATCTCCGAGCCCACGAGACT
+
CCCBCFCCCCABGGGGGGGGGGGHHHHGFHHGHHHGGEE??EGGFGGEFFFFGFGGHFHHHHHHHHHHHGGFFGHHGEGFG?GHHHHFHHGHHHHEHHHHHHHHHHHGHGHHFFFGGGFHHGGHFHHHHGHFHHHGGFGGGGHGGGGDFF
@M02034:409:000000000-BFKT7:1:1110:18927:9821 1:N:0:28
AAAGTCGAGGTGCCTAAAGTGGCAACCCAGACTACGCAGGCGGTTGG
+
BBCCBFCCBCCCGGGGGGGGGGGHHHHGGHECGEF222EFDAEFAEA
@M02034:409:000000000-BFKT7:1:1110:7300:9821 1:N:0:28
AAAGTCGAGGTGCCTAAAGTGGCAACCCAGACTGGGGGGGCTGTTGGTGGTGTAGAGCTTCCTGTAGCCGCATGGCGTTCGTACTTAAATATGGAACTAACCATTCCAATTTTCGCTGTCTCTTATACACATCTCCGAGCCCACGAGACT
+
CCCCCFCCCCCBGGGGGGGGGGGHHHHGGHHGHHHHGGGGGGGHHHHGGGDEEFGGGGGGGGGGFFGGGGGGGGGGGDFFFFFFFFFFFFFFFFFFFFFFFFFFFFFFFFFFFFFFFFFFFFFFFFFFFFFFFFFFFFFFFFFFFFFFFF
@M02034:409:000000000-BFKT7:1:1110:27384:9823 1:N:0:28
AAAGTCGAGGTGCCTAAAGTGGCAACCCAGACTATTGGGCCGGTTGGTGGTGTAGAGCTTCCTGTAGCCGCATGGCGTTCGTACTTAAATATGGAACTAACCATTCCAATTTTCGCTGTCTCATATACACATCTCCGAGCCCACGAGACT
+
A3A>>DAA3AAAGFGGGGGGCGEHGHFFGGHCCGF553F22AA2EEE1AEBFBDG5FFFFHFHFFHHHGGGCFGHA>BEGF?EHHGH3GBHEGFDEFFHCFCEGFFFFHHHHHHG?DDDDDF2B1FFGDGHGHHFFDCC@/<<C?CCFGG
@M02034:409:000000000-BFKT7:1:1110:13516:9823 1:N:0:28
AAAGTCGAGGTGCCTAAAGTGGCAACCCAGACTGCGTCTACGGTTGGTGGTGTAGAGCTTCCTGTAGCCGCATGGCGTTCGTACTTAAATATGGAACTAACCATTCCAATTTTCGCTGTCTCTTATACACATCTCCGAGCCCACGAGACT
+
CCCCCFCCCCCCGGGGGGGGGGGHHHHGGHHGHHHGGGGHHGGHFGGFGGEFGFHHHHHHHHHHHHHHHGGEFGHHGGGGEEFHHHGHHHHHHGGFFHHHHHHHHHHHHHHHHHGGGGGHHHHHHHGGHHFHHHHFGC?CGFHGGCGFGB
@M02034:409:000000000-BFKT7:1:1110:16456:9828 1:N:0:28
AAAGTCGAGGTGCCTAAAGTGGCAACCCAGACTCAGCAGTCGGTTGGTGGTGTAGAGCTTCCTGTAGCCGCATGGCGTTCGTACTTAAATATGGAACTAACCATTCCAATTTTCGCTGTCTCTTATACACATCTCCGAGCCCACGAGACT
+
CCCCCFCCCCBCGGGGGGGGGGGHHHHGGHHGHHHHHHHHHGGGGGGEFGEFGHHGHHHHHHHHHGHHHGGGGGHHGGGGGEGHHHHHHHHHHHHHHHHHHGHHHHFHHHHHHHGGGGGGHGHHHHHHHHGHHGHHGCGGGGHGGGGGGH
@M02034:409:000000000-BFKT7:1:1110:17430:9831 1:N:0:28
AAAGTCGAGGTGCCTAAAGTGGCAACCCAGACTGGTGTGGCTGTTGGTGGTGTAGAGCTTCCTGTAGCCGCATGGCGTTCGTACTTAAATATGGAACTAACCATTCCAATTTTCGCTGTCTCTTAACACATCTCCGAGCCCACGAGACTC
+
CCCCCFCCDDBCGGGGGGGGGGGHHHHGGHHGHHHHHHFGHHGHHHHGGGEFHHGHHHHHHGHHGGHHHGGFEGHFGGGGGFHHHHGHHHHHHHHHHHHGHHHHHHHHHHHHHFGGGGGGHGHHHFHHHGFGHHHG@BGGGHGGGG?FHH
@M02034:409:000000000-BFKT7:1:1110:4052:9835 1:N:0:28
AAAGTCGAGGTGCCTAAAGTGGCAACCCAGACTAATCATCAGGTTGGTGGTGTAGAGCTTCCTGTAGCCGCATGGCGTTCGTACTTAAATATGGAACTAACCATTCCAATTTTCGCTGTCTCTTATAACATCTCCGAGCCCACGAGACTC
+
AAAAAD1>>@AAGGFFGGGGG1FFFHGGGGHGHCHHHHGHHFCFGG/BAEEFHHDDGFBGGFHHH2FHHGGEFGHGGGG/EEGHGGHHHFHHHFEGEF1BF0DGGG2E>FGBHH?EE/EFFFGGHHFFHBBFFFF?@BCCGFFCCGGGBB
@M02034:409:000000000-BFKT7:1:1110:20182:9838 1:N:0:28
AAAGTCGAGGTGCCTAAAGTGGCAACCCAGACTAATCAGACTGTTGGTGGTGTAGAGCTTCCTGTAGCCGCATGGCGTTCGTACTTAAATATGGAACTAACCATTCCAATTTTCGCTGTCTCTTATACACATCTCCGAGCCCACGAGAC
+
CCDDCFCCCDBBGGGGGGGGGGGHHHHGGHHGHHHH3AA33ABGGHHGGGFGHHHHHHHHHHHHHHHHHGGGGGHHGGGGGFHHHHHHHHHHHHHHHHHGHHHHHHGHHHHHHHGGGGGHHHHHHHHHFHFHHHHFGGGCGGHGGGGGF
@M02034:409:000000000-BFKT7:1:1110:27400:9842 1:N:0:28
AAAGTCGAGGTGCCTAAAGTGGCAACCCAGACTAATAAGCATGTTGGTGGTGTAGAGCTTCCTGTAGCCGCATGGCGTTCGTACTTAAATATGGAACTAACCATTCCAATTTTCGCTGTCTCTTATACACATCTCCGAGCCCACGAGACT
+
CCCCCFCCBCBAGGGGGGGGGGGHHHHGGHHGHHHHHGHGHHHHHHHFFGBFGHHHHHHHHHHHGHHHHGGEGGHHGGGGGEHHHHFHHHHHHGHHHHHHHHHHHHHHHHHHHHGGGGGHHHHHHHHHHHFGFFGGG?BCGGEFGFC//?
@M02034:409:000000000-BFKT7:1:1110:11471:9845 1:N:0:28
GCTCTTAAAGAGGAGAAAGGTCATGCCTACGCGTAAGGCTTCTAACTTTACTCAGTTCGTTCTCGTCGACAATGGCGGAACTGGCGACGTGACTGTCGCCCCAAGCAACCTGTCTCTTATACACATCTCCGAGCCCACGAACGCTACGCT
+
BCCCCFFFFFFFGGGGGGGGGGHHHHHHHHGGGGGEHHHHHHHFHHHHHFGHHGHHHHGGHHGHGFEFEEDFFGHGFE@@EGHHHG>EGEEGFGHGHEFFGC?GHG2CHHHHHHHHHHGHHFGFGHHHHHG/CFGEHEC@DFCFFDCACC
@M02034:409:000000000-BFKT7:1:1110:18304:9846 1:N:0:28
AAAGTCGAGGTGCCTAAAGTGGCAACCCAGACTCCGCCTGTGGTTGGTGGTGTAGAGCTTCCTGTAGCCGCATGGCGTTCGTACTTAAATATGGAACTAACCATTCCAATTTTCGCTGTCTCTTATACACATCTCCGAGCCCACGAGACT
+
CBCCCFCCCCBCGGGGGGGGGGGHHHHGGHHGHHHGGGGHHHHHGGGGFGEFGHHHHHHHHHHHHHHHHGGGGGHHGFGGGEFHHHHGHHGHHHHHHHHGHHHHHHFHGHHHHHGGGGGGHHHHHHHHGHGHHHHHGCGFGGHGGGGGGH
@M02034:409:000000000-BFKT7:1:1110:28482:9854 1:N:0:28
AAAGTCGAGGTGCCTAAAGTGGCAACCCAGACTGAGAAGAAGGTTGGTGGTGTAGAGCTTCCTGTAGCCGCATGGCGTTCGTACTTAAATATGGAACTAACCATTCCAATTTTCGCTGTCTCTTATACACATCTCCGAGCCCACGAGACT
+
CCCCCFBCCCBCGGGGGFGGGGGHHHHGGHHGHHGGHHHGFHGGFHGGGGEFHHHHHHHHHHHHHHHGHGGCFGHHGGGGGFGHHHFGFHHHHGHGHHHHHHHHHHGHHHHHHGGGGGGHHHHHFHGHHHHHHHHHG@B?FGHGGGFGGF
@M02034:409:000000000-BFKT7:1:1110:11835:9855 1:N:0:28
AAAGTCGAGGTGCCTAAAGTGGCAACCCAGACTGGTGTTTCTGTTGGTGGTGTAGAGCTTCCTGTAGCCGCATGGCGTTCGTACTTAAATATGGAACTAACCATTCCAATTTTCGCTGTCTCTTATACACATCTCCGAGCCCACGAGACT
+
CBCCBFCCCCCCGGGGGGGGGGGHHHHGGHHGHHHGHGEHHGFGHHHGGGFFHHHHHHGHHHHHHHHHHGGGGGHHGFGFGGHHHHHHHHHHHGHHHHHGHHHHHHGHHHGHHHGGGGFGHFHHHHHHHHFHHHHFG<CCCGHGGGGGGF
@M02034:409:000000000-BFKT7:1:1110:4850:9857 1:N:0:28
AAAGTCGAGGTGCCTAAAGTGGCAACCCAGACTTTGTCTCATGTTGGTGGTGTAGAGCTTCCTGTAGCCGCATGGCGTTCGTACTTAAATATGGAACTAACCATTCCAATTTTCGCTGTCTCTTATACACATCTCCGAGCCCACGAGAC
+
BBCCAFCCCCBBGGGGGGGGGGGHHHHGGFHGHHHHGHHHHHHHHHGGGGEFHHHHHHHHHHHHGHHHHGGGGGHHG?EFGEHGHHHGHHHHHHGHHHHHHHHHHHGHHHGHHHGGGDGGHGHHGHHHHHHHFHFH?CGGCGHGGFFCG
@M02034:409:000000000-BFKT7:1:1110:5749:9857 1:N:0:28
AAAGTCGAGGTGCCTAAAGTGGCAACCCAGACT
+
CCCCCFABBCABGGGGGGGGGGGHHHHGGHHGH
@M02034:409:000000000-BFKT7:1:1110:5722:9858 1:N:0:28
AAAGTCGAGGTGCCTAAAGTGGCAACCCAGACTCAGAATTATGTTGGTGGTGTAGGGCTTCCTGTAGCCGCATGGCGTTCGTACTTAAATATGGAACTAACCATTCCAATTTTCGCTGTCTCTTATACACATCT
+
A?A?AD>>@>AAFFFDF1BBGBFFFGE0BFCBEFFE1FGH1DFGFF/AAE/FGGH1AFHHHBGDGGH2BE//?EH0>?EEGAGHHHBBFGFHHHB1BB@F@GHFGH2BDGHHHBE?EEEGF2FF1BBB2FGH1F
@M02034:409:000000000-BFKT7:1:1110:18218:9859 1:N:0:28
AAAGTCGAGGTGCCTAAAGTGGCAACCCAGACTCCGGCGGGGGTTGGTGGTGTAGAGCTTCCTGTAGCCGCATGGCGTTCGTACTTAAATATGGAACTAACCATTCCAATTTTCGCTGTCTCTTATACACATCTC
+
CCCCCFBCCBBCGGGGGGGFGGGHHHHGGHHGHCHG?EE?0EGGEGGGGG?FHHHHHHHHHHHHHFHHHGGFGGHHGGGGGAGHHHHHHHHHHHGHHHHFHHHHHHFHHHHHHHGGGGDFHHGHHHHHGHGH00;
@M02034:409:000000000-BFKT7:1:1110:5661:9863 1:N:0:28
AAAGTCGAGGTGCCTAAAGTGGCAACCCAGACTAATTCGACGGTTGGTGGTGTAGAGCTTCCTGTAGCCGCATGGCGTTCGTACTTAAATATGGAACTAACCATTCCAATTTTCGCTGTCTCTTATACACATCTCCGAGCCCACGAGACT
+
BCCABFBCBCCCGGGGGGGGGGGHHHHGGHHGHHHHHHFHGFGGGGGEF?FFADHFHFGGDGFGGBGBEEGEFGF1E?EFFE?FHHHEBFHDFD33FFHHC03FF4G4EGFHHFEGGFDGFHHF33FHHFHHHHHG//DGFFHGFC-.AD
@M02034:409:000000000-BFKT7:1:1110:19056:9866 1:N:0:28
AAAGTCGAGGTGCCTAAAGTGGCAACCCAGACTAATACTAAGGTTGGTGGTGTAGAGCTTCCTGTAGCCGCATGGCGTTCGTACTTAAATATGGAACTAACCATTCCAATTTTCGCTGTCTCTTATACACATCTCCGAGCCCACGAGACT
+
AAABBFBBBBBBGGGGGGGGGGGHHHHGGHHGHFF5GFGFHFFHHHGEFEEFGHHGHHHHHHHGHHGHHGGEEGHHGGGEGEGHHHGGGFGHHDFGGHHHHHHGHHGHHHHHHFGGFFEHFGHHGHHHGFHGGHFFF/BCDEEGGG?DGF
@M02034:409:000000000-BFKT7:1:1110:11232:9869 1:N:0:28
AAAGTCGAGGTGCCTAAAGTGGCAACCCAGACTGAGAATAAGGTTGGTGGTGTAGAGCTTCCTGTAGCCGCATGGCGTTCGTACTTAAATATGGAACTAACCATTCCAATTTTCGCTGTCTCTTATACACATCTCCGAGCCCACGAGACT
+
CCCCBFCCCCBCGGGGGGGGGGGHHHHGGH2FHG3CGFHGGHHHGHGEFEGFBGHDGGHHHHHHHBFDEGG>EEGCF>EGGBFHEHHFFFHHD@@3GGHHE?DGGE?DBFGHH??EFFEGHGHFFGHHFHHGHHHFGCCCFGFG?@?A/?
@M02034:409:000000000-BFKT7:1:1110:17375:9871 1:N:0:28
AAAGTCGAGGTGCCTAAAGTGGCAACCCAGACTACTCCTTCTGTTGGTGGTGTAGAGCTTCCTGTAGCCGCATGGCGTTCGTACTTAAATATGGAACTAACCATTCCAATTTTCGCTGTCTCTTATACACATCTCCGAGCCCACGAGACT
+
BBCCCFCCBCCCGGGGGGGGGGGHHHHGGHHGHHHHHHHHHHHHHHHGGGEFGHHHHHHHHHHHHHHHHGGGGGHHGGGGGEGHGGGGHHGHHHGHGHHHGCGHHHHGHHHHHHGGGGFHHHHHHGHHHHGHHHHHGCGGGGHGGGCEGF
@M02034:409:000000000-BFKT7:1:1110:4956:9884 1:N:0:28
AAAGTCGAGGTGCCTAAAGTGGCAACCCAGACTGGGACTGCTGTTGGTGGTGTAGAGCTTCCTGTAGCCGCATGGCGTTCGTACTTAAATATGGAACTAACCATTCCAATTTTCGCTGTCTCTTATACACATCTCCGAGCCCACGAGACT
+
BABBAFBBBB>AGGGGGGGGGGGHHHHGGHHGHHHHHHHHHHHHHHHGFGAFHHHGHHGHEFHGGGGFGEGEEEHGGGGGGFHHHHGDGHFHHHHEHGGFGHFFHGBHFHGHHFE?EGADHFFHHHFHFFGHFGF2/CD@CFGFCGGGGH
@M02034:409:000000000-BFKT7:1:1110:5651:9886 1:N:0:28
AAAGTCGAGGTGCCTAAAGTGGCAACCCAGACTCAGAATAATGTTGGTGGTGTAGAGCTTCCTGTAGCCGCATGGCGTTCGTACTTAAATATGGAACTAACCATTCCAATTTTCGCTGTCTCTTATACACATCTCCGAGCCCACGAGACT
+
BBBBBFBBBBBBGGGGGGGGGGGGHHHGGHHGHHHHHHHHHHHGGHHGGGAFGHHHHHHHHGHHHHHGHGEEGEHHGEGGGEHHFHHFHHHHHHHHHHHHHHHHHHGHHHHHHHGGGGAGHHHHHHGHFGHHHHHHCDGGGFHGGGGGGF
@M02034:409:000000000-BFKT7:1:1110:6561:9888 1:N:0:28
AAAGTCGAGGTGCCTAAAGTGGCAACCCAGACTAATAATGGTGTTGGTGGTGTAGAGCTTCCTGTAGCCGCATGGCGTTCGTACTTAAATATGGAACTAACCATTCCAATTTTCGCTGTCTCTTATACACATCTCCGAGCCCACGAGACT
+
CBCCAFBBCCBBGGGGGGGFFGGHHHHGGHHGHHHHGHHHHGHHGHEEFGEFGGHGHHHHHHHHGHHHHEEFGGHHGGGGGEGHHHGHHHHHHFHHHHGGHGGHHFFHHHHHHHGGGGGGHHHHGHHHHHHHGHGHGFGGGFHGGGGGGG
@M02034:409:000000000-BFKT7:1:1110:9099:9890 1:N:0:28
AAAGTCGAGGTGCCTAAAGTGGCAACCCAGACTGAGTCTACTGTTGGTGGTGTAGAGCTTCCTGTAGCCGCATG
+
CCCCCFCCCCCCGGGGGGGGGGGHHHHGGHD23F3AF5F5BFHHBHEAA2EEA3D555AF5FFEA5D5ABE0EE
@M02034:409:000000000-BFKT7:1:1110:3244:9892 1:N:0:28
AAAGTCGAGGTGCCTAAAGTGGCAACCCAGACTATGGAGAGGGTTGGTGGTGTAGAGCTTCCTGTAGCCGCATGGCGTTCGTACTTAAATATGGAACTAACCATTCCAATTTTCGCTGTCTCTTATACACATCTCCGAGCCCACGAGAC
+
ABABAD3>32>AAEGFGGGGBDFGFGAAFH2FGHHGCAFG?A2B2??EF1EEGG5A5BABFHHHGGGGHEGGGEFFCEGGDAHHHFHFF4FBGBDGHHHCGFFHHHGHHGHHHHGGGD/FGFFFGGFFFFG2F3FBB/BDCEHEGGF/?
@M02034:409:000000000-BFKT7:1:1110:9120:9897 1:N:0:28
AAAGTCGAGGTGCCTAAAGTGGCAACCCAGACTGAGTCTACTGTTGGTGGTGTAGAGCTTCCTGTAGCCGCATGGCGTTCGTACTTAAATATGGAACTAACCATTCCAATTTTCGCTGTCTCTTATACACATCTCCGAGCCCACGAGACT
+
B@ABBFBBDBBBGGGGGGGGGGGGHHFEGD2AFFFHHHHGHHHHHGGAEEEFHHEFFHHHHBHHHHHGGGCEEEHHGAFFG>?GHH4BGDBGG3@GHHHFHHEGHFGFHHHHHB/AEEEDGHGGHBDBDBDHFHFFFCCD?FFFG?CAAF
@M02034:409:000000000-BFKT7:1:1110:3224:9899 1:N:0:28
AAAGTCGAGGTGCCTAAAGTGGCAACCCAGACTATGGAGAGGGTTGGTGGTGTAGAGCTTCCTGTAGCCGCATGGCGTTCGTACTTAAATATGGAACTAACCATTCCAATTTTCGCTGTCTCTTATACACATCTCCGAGCCCACGAGACT
+
BBBBBFBBBBBBGFGFGGGGGGGHHHGFGHGGFHHHHGHFFGGFHGGAFEAFBGGHHHGHHGGFFFFAFEEGGGHGEB@FEBBGHHFFGGFHHHFFGEFHH0BF3EGFHFHFHFG/EEEHH3FGFHFDFCDFFGGDDDF@FGEFC@FGFH
@M02034:409:000000000-BFKT7:1:1110:15835:9900 1:N:0:28
AAAGTCGAGGTGCCTAAAGTGGCAACCCAGACTAATAATGAGGTTGGTGGTGTAGAGCTTCCTGTAGCCGCATGGCGTTCGTACTTAAATATGGAACTAACCATTCCAATTTTCGCTGTCTCTTATACACATCTCCGAGCCCACGAGACT
+
AAABAFBBB@AAGFGFFGG6FBFHHHHGGHHGHHGGFHGF5FFFGGFABEAFGHHHHFGHHFHGFFFHHFGGGGHGEGGGGEGHEHHDHHFHHEHECGDFGHFFHBBFEGFGHFEGDEFFFFGHGHHHHHHHFHHF/>CFFGFGCC/D?G
@M02034:409:000000000-BFKT7:1:1110:21790:9915 1:N:0:28
AAAGTCGAGGTGCCTAAAGTGGCAACCCAGACTTTGGAGTCTGTTGGTGGTGTAGAGCTTCCTGTAGCCGCATGGCGTTCGTACTTAAATATGGAACTAACCATTCCAATTTTCGCTGTCTCTTATACACATCTCCGAGCCCACGAGACT
+
CCCCCFCCCCBCGGGGGGGGGGGHHHHGGHHGHHHHHHHGHHHHHHHGFGEFHHHGHFHHHHHHHHHHHGGGGGHHGEGGGFHHHHHGHHHHHHFHHHGGHHHHHHHGGHHHHHGDGGGHHHHHHHHHFHFHHHFHGDCFGEEGGGGGGE
@M02034:409:000000000-BFKT7:1:1110:18191:9924 1:N:0:28
AAAGTCGAGGTGCCTAAAGTGGCAACCCAGACTACTAGTGGGGTTGGTGGTGTAGAGCTTCCTGTAGCCGCATGGCGTTCGTACTTAAATATGGAACTAACCATTCCAATTTTCGCTGTCTCTTATACACATCTCCGAGCCCACGAGACT
+
BBBCBFCBCCBCGGGGGGGFGGGHHHHGGHHGHHHHHHGHHHGEFGGEFGEFGHHHGHHHHHHHGHHHGGGGGGHHGFGGGEHHHHHGFHHHHHHHGGGHHHFHHHFGGHHHHHGGGGFHHHHHFHFFGGBGGHHGGDGGGGHGGFGGGF
@M02034:409:000000000-BFKT7:1:1110:4947:9925 1:N:0:28
AAAGTCGAGGTGCCTAAAGTGGCAACCCAGACTGCTGAGAAGGTTGGTGGTGTAGAGCTTCCTGTAGCCGCATGGCGTTCGTACTTAAATATGGAACTAACCATTCCAATTTTCGCTGTCTCTTATACACATCTCCGAGCCC
+
BBBBBFABDBBBGGGGGGGGGGGHHHHGGH2EGHHHFB2DBGHHFHEAAAEFADGBGEDFAFFDEBEDF1A0EAF1>1>FE12?FGHH3DGDG333E@FGC0?FDEG4BGDHB4EEFE/?BFFFEDDHGEB2BDGGD/?DBF
@M02034:409:000000000-BFKT7:1:1110:14690:9930 1:N:0:28
AAAGTCGAGGTGCCTAAAGTGGCAACCCAGACTCATGGGCAGGTTGGTGGTGTAGAGCTTCCTGTAGCCGCATGGCGTTCGTACTTAAATATGGAACTAACCATTCCAATTTTCGCTGTCTCTTATACACATCTCCGAGCCCACGAGACT
+
BBBBAFBBBBABGGGFGGGGGGFHHHHGGHHGHHHHHGCHHGGHHH?EEGGFA3FGHHGFHHHHGGFHHGGFGGFHGFGGEGFHHGHFHHGHHHFB3EG3GFFHB4FFGGHHHGGGGGGFHFGFHFDG3C22GFF2E//@DGGCCG/C/G
@M02034:409:000000000-BFKT7:1:1110:13930:9935 1:N:0:28
AAAGTCGAGGTGCCTAAAGTGGCAACCCAGACTCAGCCGCCGGTTGGTGGTGTAGAGCTTCCTGTAGCCGCATGGCGTTCGTACTTAAATATGGAACTAACTATTCCAATTTTCGCTGTCTCTTATACACATCTCCGAGCCCACGAGACT
+
BBBBAFBBBBBBGGGGGGGGGGFFGGGGGHHGHHEAFFCGGCEGGAEG11EEADGEFGGFDHHFF@GBEFECEGFAE?@FGE2GEHHFFFF4B333F?GH33BB4BEBBFGHGF@FFD/F2GF22@F>GGHFCFF1<<@CFC.<<A@.EF
@M02034:409:000000000-BFKT7:1:1110:10627:9939 1:N:0:28
AAAGTCGAGGTGCCTAAAGTGGCAACCCAGACTAATAGTCAGGTTGGTGGTGTAGAGCTTCCTGTAGCCGCATGGCGTTCGTACTTAAATATGGAACTAACCATTCCAATTTTCGCTGTCTCTTATACACATCTCCGAGCCCACGAGACT
+
BBBBBFAABBBBGGGFFFGGFGGFHEGFEHHFHHHHHHHHHHHGFHGGEEEFHHHHHHHHGFHHHGGFGGGFGGHHGGGFFFFGFHHHHHHHHGFGHHGHHHHHHGGFHHHHHGFFGGGFHFHHHHHHEGBFFGFGDBC/BFHGGGGGGF
@M02034:409:000000000-BFKT7:1:1110:16723:9940 1:N:0:28
AAAGTCGAGGTGCCTAAAGTGGCAACCCAGACTGTTGGGGGGGTTGGTGGTGTAGAGCTTCCTGTAGCCGCATGGCGTTCGTACTTAAATATGGAACTAACCATTCCAATTTTCGCTGTCTCTTATACACATCTCCGAGCCCACGAGACT
+
CBCCCFCABBAAGGGGGGGGGGGHHHHGGHGGHHGHGGGGGGGDFGGGEGDEEGGGGGGGGGGGGGGGGGADGGFFFFFFFDFFFFFFFFFFFFFFFFFFFFFFFFFFFFFFFFFFFFDFFFFFFFFFFFFFFFFFFFFFFEFFFFFFFF
@M02034:409:000000000-BFKT7:1:1110:23901:9941 1:N:0:28
AAAGTCGAGGTGCCTAAAGTGGCAACCCAGACTTCTAATTCGGTTGGTGGTGTAGAGCTTCCTGTAGCCGCATGGCGTTCGTACTTAAATATGGAACTAACCATTCCAATTTTCGCTGTCTCTTATACACATCTCCGAGCCCACGAGACT
+
A?>ABFBBBBBBGGGGGGGGGDGFFHHEGHHGHHHHFHFHHGGGGGGEFGEFFFGBGHFGGFHGGEFGHGGCFFHEGEGGGBCGEGHHGDDGG33BFCGHFFFGFHF4GHFHHFEFGF<F4BBDD2FGFFGCGFHFGCCD?FHFGGGGGB
@M02034:409:000000000-BFKT7:1:1110:17345:9941 1:N:0:28
AAAGTCGAGGTGCCTAAAGTGGCAACCCAGACTTCGGGGGGGGTTGGTGGTGTAGAGCTTCCTGTAGCCGCATGGCGTTCGTACTTAAATATGGAACTAACCATTCCAATTTTCGCTGTCTCTTATACACATCTCCGAGCCCACGAGACT
+
AAABBFBBBBBBGGGGGGGGGGGHHHHGGHHGGHHGGGGGGGFDFFFDEFFFFFFFFFFFFFFFFFFFFFFBFFFFFFFFFDBEFFFFFFEFFFFFFFFFFFFFFFEFFFFFFFFFFFFFFFFFFFFFFFFFBFFFFAFFFFFFFFFFFF
@M02034:409:000000000-BFKT7:1:1110:16175:9941 1:N:0:28
AAAGTCGAGGTGCCTAAAGTGGCAACCCAGACTCAGACGTCGGTTGGTGGTGTAGAGCTTCCTGTAGCCGCATGGCGTTCGTACTTAAATATGGAACTAACCATTCCAATTTTCGCTGTCTCTTATACACATCTCCGAGCCCACGAGAC
+
AAABCFCCCCAAGGGGGGGFGGGHHHHGGGHGHGHHHHGBEEGGGGGGGGEFHHHHHHHHHHHHHHHHHGGGGGHHGEGGGECHHGHHHHHHHHFFHHHHHEHGHHGHGHHHHGGGGDB2DBFHFGHFGH2<@@G2EC?CGGGEDCC.E
@M02034:409:000000000-BFKT7:1:1110:19024:9947 1:N:0:28
AAAGTCGAGGTGCCTAAAGTGGCAACCCAGACTGGGGTGGGTGTTGGTGGTGTAGAGCTTCCTGTAGCCGCATGGCGTTCGTACTTAAATATGGAACTAACCATTCCAATTTTCGCTGTCTCTTATACACATCTCCGAGCCCACGAGACT
+
AAABBFBA@DBBFGGGFGGFFGGHHHHGGHHGHGGHGEEGGEFFEGHEFGEFHHHHHHHHHHHHHHHFHGGGGGHGGGGGGEGHHHFFHFHHHFGEEHEHFGGGHHEHHHHHHHGGGGGFGFGGHHEHDGFHCGDHGC@C?CCFGGCFGF
@M02034:409:000000000-BFKT7:1:1110:23685:9955 1:N:0:28
AAAGTCGAGGTGCCTAAAGTGGCAACCAAGCAGGTTGGTGGTGTAGAGCTTCCTGTAGCCGCATGGCGTTCGTACTTAAATATGGAACTAACCATTCCAATTTTCGCTGTCTCTTATACACATCTCCGAGCCCACGAGACTCCT
+
CBCCCFBBCCCCGGGGGGGGGGGHHHHCFHG23BGGHGGGGGGHHHHHHHHHHHHHHHHHGGGGGHHGGGGGGHHHHHHFGEHHHFGHHHGHHHHHHHHEGHHHHGGGGGHHHHHHHFHHHHHHHHHG/BCGGHGG?CBGG1<G
@M02034:409:000000000-BFKT7:1:1110:3001:9957 1:N:0:28
AAAGTCGAGGTGCCTAAAGTGGCAACCCAGACTGTTGGTCAGGTTGGTGGTGTAGAGCTTCCTGTAGCCGCATGGCGTTCGTACTTAAATATGGAACTAACCATTCCAATTTTCGCTGTCTCTTATACACATCTCCGAGCCCACGAGACT
+
ABAAAFBBBBBBGGGGFGGGGBFFGHFEGHFGHHHHHGEFHFFHHHCAFEBFGFDBFGHGHBHFFFGAFGGEAEHFE1ECE>BGFFGDHFDHH33GFGGGHHHH3GHHGHHHHHGCGGFHHGGGHGHGHHHFGHHFG?DGGFHEGDGADF
@M02034:409:000000000-BFKT7:1:1110:20408:9961 1:N:0:28
AAAGTCGAGGTGCCTAAAGTGGCAACCCAGACTATGCCTCAGGTTGGTGGTGTAGAGCTTCCTGTAGCCGCATGGCGTTCGTACTTAAATATGGAACTAACCATTCCAATTTTCGCTGTCTCTTATACACATCCCGAGCCCACGAGACTC
+
BABBBFBBBBABFGGGGGGGGGGHHHHGGHHGHGHFHHHHHHHHGHGGGGEFGHHHHHHHHHHHHHHHHGGGGGHHGGGGGGHHHHHGHHHHHGFFGHHHHHHHHHHHHHHHHHGGGGGFHHHHHHHHGHGGHBGGDGDGGHGCGDDDG<
@M02034:409:000000000-BFKT7:1:1110:13971:9965 1:N:0:28
AAAGTCGAGGTGCCTAAAGTGGCAACCCAGACTACTAATAATGTTGGTGGTGTAGAGCTTCCTGTAGCCGCATGGCGTTCGTACTTAAATATGGAACTAACCATTCCAATTTTCGCTGTCTCTTATACACATCTCCGAGCCCACGAGACT
+
BCCCBFBBCCCCGGGGGGGGGGGHHHHGGHHGHHBH5D5555DFFHFGGGGFHGHHHHHHHHHHGHHHHGGFGGHHGGGGGGHHHHHHHHHHHGHFHHHHHHHHHHGHEHHHHHGGGGGGHGHHGHGHHHGHGHHHGGGGGGHFGGCDGF
@M02034:409:000000000-BFKT7:1:1110:9159:9967 1:N:0:28
AAAGTCGAGGTGCCTAAAGTGGCAACCCAGACTCAGGCTAAGGTTGGTGGTGTAGAGCTTCCTGTAGCCGCATGGCGTTCGTACTTAAATATGGAACTAACCATTCCAATTTTCGCTGTCTCTTATACACATCTCCGAGCCCACGAGACT
+
ABBCBFCBCCCCGGGGGGGGGGGHHHHGGHHGHHHHHHHHGHGHGHGGGGEFHHHHHHHHHHHHHHHHHGGEFGHHGGGGGEFHHHHHGHHHHHHHHHHHHHHHHHHFHHHHHHGGGGFHHGHHGHHHGHFHFHDHGFFFGGHGCCCDGF
@M02034:409:000000000-BFKT7:1:1110:27946:9968 1:N:0:28
AAAGTCGAGGTGCCTAAAGTGGCAACCCAGACTACTAAGAGTGTTGGTGGTGCAGA
+
BBCCBFCCCCCBGGGGGGGGGGGFHHHGGHHGHC3D5GHAFFHHBGEA2AE133D5
@M02034:409:000000000-BFKT7:1:1110:24364:9973 1:N:0:28
AAAGTCGAGGTGCCTAAAGTGGCAACCCAGACTGGGAATAAGGTTGGTGGTGTAGAGCTTCCTGTAGCCGCATGGCGTTCGTACTTAAATATGGAACTAACCATTCCAATTTTCGCTGTCTCTTATACACATCTCCGAGCCCACGAGACT
+
CCCCCFCCCCCCGGGGGGGGGGGHHHHGGHHGGFDGHGHHGHHHFHG2AEEFFDGBFG3FBGGHHFFBDEE0FEF1E?EFF??FEGHGDFG4@@33FCGH303B34F4EGFHGB@EEE/B4GHG4BGFHEHEGHH2B?@CGFGFFCC?DF
@M02034:409:000000000-BFKT7:1:1110:16458:9975 1:N:0:28
AAAGTCGAGGTGCCTAAAGTGGCAACCCAGACTGCGGGGTCGGTTGGTGGTGTAGAGCTTCCTGTAGCCGCATGGCGTTCGTACTTAAATATGGAACTAACCATTCCAATTTTCGCTGTCTCTTATACACATCTCCGAGCCCACGAGACT
+
CCDDCFCCCDCDGGGGGGGGGGGHHHHGGHHGHHHFGGGEEGGGGGGFFEFFGHHFHHHHGHHHHHHHHGGEGGHGGGGGGEFHHHHHHHHHHHFHHHHHHGDHHHGHHHHHHGGGGGGHFHHHHHHHHGHHHHHFECGGFGHGGCGGGF
@M02034:409:000000000-BFKT7:1:1110:9156:9984 1:N:0:28
AAAGTCGAGGTGCCTAAAGTGGCAACCCAGACTCAGGCTAAGGTTGGTGGTGTAGAGCTTCCTGTAGCCGCATGGCGTTCGTACTTAAATATGGAACTAACCATTCCAATTTTCGCTGT
+
BBBBBFBBBBAAGGGGGGGGBGGHHGHGGHHGHHFFFGHHH3GHABAAB?EFF3F5F53FBFFF5AF5FEE0EEG1EB>FEA2?FGFBFEBGGD3@B@FF30?BF4F44FBGE4EEF/<
@M02034:409:000000000-BFKT7:1:1110:23620:9985 1:N:0:28
AAAGTCGAGGTGCCTAAAGTGGCAACCCAGACTTCGAGTGCTGTTGGTGGGGTAGAGCTTCCTGTAGCCGCATGGCGTTCGTACTTAAATATGGAACTAACCATTCCAATTTTCGCTGTCTCTTATACACATCTCCGAGCCCACGAGAC
+
AA>?AFAADB2A4FGFGGGAGDFBE4AA2FEFFHBCA23A5FFHG32B220AFEFAFHHF5ABBADF5EE>>>EFF@EE1?1FGFH4BFH4GFHG?GGHH3GGHFH44BEFGHGE/?E<FD2?F1F??2GFBBD11?</B/?FFC@DG?
@M02034:409:000000000-BFKT7:1:1110:2864:9986 1:N:0:28
AAAGTCGAGGTGCCTAAAGTGGCAACCCAGACTCCTAGCGGTGTTGGTGGTGTAGAGCTTCCTGTAGCCGCATGGCGTTCGTACTTAAATATGGAACTAACCATTCCAATTTTCGCTGT
+
AAAAAFAADDAABB11BFGFFGGFFA0EFC0F11G1BA1AEAEEEGEAF/EEFGHDGHHFFBA1G2FFFC//?EGHCGEFAECFFHGG1GFEG1EB1>1BG0FGHH2>2FGBGHG/</?
@M02034:409:000000000-BFKT7:1:1110:26740:9986 1:N:0:28
AAAGTCGAGGTGCCTAAAGTGGCAACCCAGACTCCTGAGCGTGTTGGTGGTGTAGAGCTTCCTGTAGCCGCGTGGCGTTCGT
+
CCCCCFABBCCCGGGGGGGGGGGHHHHGEH2FHHHHHFBFEGGGFHA1A1EFFFHFB5FE5FEA5555AAE0>EE//?EFA>
@M02034:409:000000000-BFKT7:1:1110:3556:9991 1:N:0:28
AAAGTCGAGGTGCCTAAAGTGGCAACCCAGACTAATAATCTGGTTGGTGGTGTAGAGCTTCCTGTAGCCGCATGGCGTTCGTACTTAAATATGGAACTAACCATTCCAATTTTCGCTGTCTCTTATACACATCTCCGAGCCCACGAGA
+
ABBBBFBBD@AAGGGGFGGGBFFCGGHDFFHGGHHHG5GG5GDBFFGAAE1BFFGGBGGHHEFFGEGEEA0EFEFFGGGFG1B?FHG@GHDGGHB@3@FB3F33??4BGFHGHHC?ED?BFFGDFBGH?GD1BD1?CCCDG/FF@//C
@M02034:409:000000000-BFKT7:1:1110:26761:9993 1:N:0:28
AAAGTCGAGGTGCCTAAAGTGGCAACCCAGACTACGAATACTGTTGGTGGTGTAGAGCTTCCTGTAGCCGCATGGCGTTCGTACTTAAATATGGAACTAACCATTCCAATTTTCGCTGTCTCTTATACACATCTCCGAGCCCACGAGACT
+
CCCCCFBCCCCCGGGGGGGGGGGHHHHGGHHGHHHGGGHGHHHHHHHGGGEGHHHHHHHHHHHHHHHHHGGGGGHHGGGGGFFGHHHHHHHHHHHHHHHHHHHHHHFHHHHHHGGGGGGHHHHHHHHHGHHHGHHHGGGGGGHGGCDGGF
@M02034:409:000000000-BFKT7:1:1110:15637:9998 1:N:0:28
AAAGTCGAGGTGCCTAAAGTGGCAACCCAGACTGATAATAATGTTGGTGGTGTAGAGCTTCCTGTAGCCGCATGGCGTTCGTACTTAAATATGGAACTAACCATTTCCAATTTTCGCTGTCTCTTATACACATCTCCGAGCCCACGAGAC
+
AABBBFBBBB>AFGGFGGGGGGGHHHHGGDFGHHHHHHGFGGFGHHHEFFGGHHHHFHHGFFHHHHHHHGGEEGHGGGGGGEFHHHHGHHHHGFBDGFGFHHGHHHHGFHGHHHGFEEGFGHHHHBFGHBCFGGHHBDCCCFGHGGCCGA
@M02034:409:000000000-BFKT7:1:1110:3145:10011 1:N:0:28
AAAGTCGAGGTGCCTAAAGTGGCAACCCAGACTCATCAGTCTGTTGGTGGTGTAGAGCTTCCTGTAGCCGCATGGCGTTCGTACTTAAATATGGAACTAACCATTCCAATTTTCGCTGTCTCTTATACACATCTCCGAGCCCACGAGAC
+
BBBABFABBBABGGGGGGGGGFFEGHFEGFHGHHHG5FAAFGHHHHHEFFEFGDGEHGHHHGHFFGGDHGCGFFHHGFGFEBBGHHHGHHGHHHFGFHHHHHHGHHFHHHHHHGGGGGEHHHGHHHHHHHHHHGHGGGGGGGHECDGGD
@M02034:409:000000000-BFKT7:1:1110:14424:10013 1:N:0:28
AAAGTCGAGGTGCCTAAAGTGGCAACCCAGACTAGTAATCATGTTGGTGGTGTAGTGCCT
+
BBBBBFBBBBAAGGGGGGGGGFGHGHHEGH2F333D55B55DFH5F22A2BAA3D5B555
@M02034:409:000000000-BFKT7:1:1110:22504:10013 1:N:0:28
AAAGTCGAGGTGCCTAAAGTGGCAACCCAGACTCAGTCGACGGTTGGTGGTGTAGAGCTTCCTGTAGCCGCATGGCGTTCGTACTTAAATATGGAACTAACCATTCCAATTTTCGCTGTCTCTTATACACATCTCCGAGCCCACGAGACT
+
BBCCAFCCCCBCGFGFGGGGGGGGHHHGGHHGHHHHGHGGGGGEFGGFFGFFGFHHHHHHHHHHHHHHHGGGGGHHGGGGEEGHHHHGHHHGHFFHHHHHHFFHHHHFHHHHHHGGGGGGHHHHHHHHGFFFGGGFABFGGGHGGGGGGG
@M02034:409:000000000-BFKT7:1:1110:4100:10014 1:N:0:28
AAAGTCGAGGTGCCTAAAGTGGCAACCCAGACTCCGATGGAGGTTGGTGGTGTAGAGCTTCCTGTAGCCGCATGGCGTTCGTACTTAAATATGGAACTAACCATTCCAATTTTCGCTGTCTCTTATACACATCTCCGAGCCCACGAGACT
+
CCBCCFCCCCCCGGGGGGGGGGGHHHGGGHHGHHHGGGGGHHGGGHGFFGFFHHHGGHHHHHHHHHGFGGGFFGGHGFGGGFHHHHGGHHFHHHFHHHGHHAHFGFHFHHHHHHGGGGFHHHHHHGHHHFGHHHGGG?CCGGHGGGGDDF
@M02034:409:000000000-BFKT7:1:1110:14686:10015 1:N:0:28
AAAGTCGAGGTGCCTAAAGTGGCAACCCAGACTCATCAGAATGTTGGTGGTGTAGAGCTTCCTGTAGCCGCATGGCGTTCGTACTTAAATATGGAACTAACCATTCCAATTTTCGCTGTCTCTTATACACATCTCCGAGCCCACGAGACT
+
CCCCCFCCCCBBGGGGGGGGGGGHHHHGGHHGHHHHHHHDGGHHHHHFFFEFGFHFHFHHHHHHHFHFHGGFGGHFFEFGGFFHHHHHHHHHHHFFHHHGGGFGHFHFFFGHHHGGGGEHHHHHHFHHGGGHHHHGGB@DDGGGGCFGGF
@M02034:409:000000000-BFKT7:1:1110:17584:10017 1:N:0:28
AAAGTCGAGGTGCCTAAAGTGGCAACCCAGACTATGGAGAATGTTGGTGGTGTAGAGCTTCCTGTAGCCGCATGGCGTTCGTACTTAAATATGGAACTAACCATTCCAATTTTCGCTGTCTCTTATACACATCTCCGAGCCCACGAGACT
+
BBCCCFCCCCCCGGGGGGGGGGGHHHHGGGHGHHGHBDGH2FHHHHHGGGEFHHHHHHHHHHHHHHHHHGGGGGHHGGGGGFHHHHHHHHHHHHHHHHHHHHFHHHHHHHHHHHGGGGGHHHHHHHHHHHGHHHHHGCFGGGHGGGGGGF
@M02034:409:000000000-BFKT7:1:1110:9277:10019 1:N:0:28
AAAGTCGAGGTGCCTAAAGTGGCAACCCAGACTCATACGACTGTTGGTGGTGTAGAGCTTCCTGTAGCCGCATGGCGTTCGTACTTAAATATGGAACTAACCATTCCAATTTTCGCTGTCTCTTATACACATCTCCGAGCCCACGAGACT
+
BBBBBFBBBBAAGGGGGGGGGGGHGHHGGHHGHHHHHHGFFGGHHHHEGEEFHHHEHHHHHGHHGGHHHGGEEGHGEEGGEEGHHHHFHHHHGHFHHHHFHFHHHFHFHGHHHFGGGG<FDHGHHHHHGBGHHHHGF/<C@FFGGFGGGH
@M02034:409:000000000-BFKT7:1:1110:15288:10019 1:N:0:28
AAAGTCGAGGTGCCTAAAGTGGCAACCCAGTGGGTTGGTGGTGGGGAGCTTCCTGTAGCCGCATGGCGTTCGTACTTAAATATGGAACTAACCATTCCAATTTTCGCTGTCTCTTATACACATCTCCGAGCCCACGAGACTCCTGAGCAT
+
BBABBFBBBBAAFGGGGGGGGGGHHFHGAAGFGHEF??AFEEGDFGGGGHHHGHHGHFHGG0>EEFGEEGFGGCGHGGFDGFDGH3FCB?FFGHGHHHHHEHGHHGGGGGGHFHHHHGHFFHHHHHFDCDFFGGFCCGCABGFH11>CGD
@M02034:409:000000000-BFKT7:1:1110:21015:10033 1:N:0:28
AAAGTCGAGGTGCCTAAAGTGGCAACCCAGACTAATCAGAATGTTGGTGGTGTAGAGCTTCCTGTAGCCGCATGGCGTTCGTACTTAAATATGGAACTAACCATTCCAATTTTCGCTGTCTCTTATACACATCTCCGAGCCCACGAGACT
+
BAABBFBABDBBGGGFGFGGGGGHHHHGGHGFHHHHHFHFHGGHHHHFFGEFHHHHHHHHHFHGHHHHHGGGGGHHGEGFEEGHGHHFHHFHHGHHGHHHGHHGHHGHFGHHHGGGGGGHGHHHHHFHHGBHHHGGF/<B@FHGGGGGGF
@M02034:409:000000000-BFKT7:1:1110:25968:10035 1:N:0:28
AAAGTCGAGGTGCCTAAAGTGGCAACCCAGACTAATAATAATGTTGGTGGTGTAGAGCTTCCTGTAGCCGCATGGCGTTCGTACTTAAATATGGAACTAACCATTCCAATTTTCGCTTGTCTCTTATACACATCTCCGAGCCCACGAGA
+
BACCAFCCCBABGGGGGGGFGGGHHHHGGHHGHHHHHHHHHHHGGHHEFGEFFHHGHHHHHHHGGHHGHFFFGGHHGGGGGFHHHHHGHHGHHHHFFHHHHHFHHHFHHHHHHHGGGGGHHHGHHFHHHGFHHHHHFGGGCGGHGGFFG
@M02034:409:000000000-BFKT7:1:1110:25560:10037 1:N:0:28
AAAGTCGAGGTGCCTAAAGTGGCAACCCAGACTAATAATAATGTTGGTGGTGTAGAGCTTCCTGTAGCCGCATGGCGTTCGTACTTAAATATGGAACTAACCATTCCAATTTTCGCTGTCTCTTATACACATCTCCGAGCCCACGAGACT
+
BABBAFBABBBBGGGGGGGGGGGHHHHGGHHGHHHHHHHHHHHHHHHGGGFFGFGFGGHHHHHHHHHFHGGFGGGHGGGGEEGFHHGGGHHHGHBDCGHHFGGGHFHFHGHHHHGFGG<BGHGFHHHHFHGHHHHHFBFGGGGECGGGGG
@M02034:409:000000000-BFKT7:1:1110:19832:10048 1:N:0:28
AAAGTCGAGGTGCCTAAAGTGGCAACCCAGACTCAGAATAAGGTTGGTGGTGTAGAGCTTCCTGTAGCCGCATGGCGTTCGTACTTAAATATGGAACTAACCATTCCAATTTTCGCTGTCTCTTATACACATCTCCGAGCCCACGAGACT
+
CCDCCFCCCCCCGGGGGGGGGGGHHHHGGHHGHHHHHHHHHHHHHGEGEGGFGFHFFGFHHHHHHGHHHGGGGGHFGEGGFEGGHHHFFHHHFHEFHHGHFFFFDDEFGHHHHHGGGGFHHFHFFFHHFCFHGHHFD<DCBFHEDGGGGH
@M02034:409:000000000-BFKT7:1:1110:21544:10048 1:N:0:28
AAAGTCGAGGTGCCTAAAGTGGCAACCCAGACTACG
+
AA1AAFAADDAAGGG1GEFFGCECHHGEGHCGHHB?
@M02034:409:000000000-BFKT7:1:1110:15703:10049 1:N:0:28
AAAGTCGAGGTGCCTAAAGTGGCAACCCAGACTCAGCGTGGGGTTGGTGGTGTAGAGCTTCCTGTAGCCGCATGGCGTTCGTACTTAAATATGGAACTAACCATTCCAATTTTCGCTGTCTCTTATACACATCTCCGAGCCCACGAGACT
+
CBCCCFCCCBABGGGGGGGGGGGHHHHGGHHGHHHFHGGGGGGGGGGGGGGGHHHGGHHHHHHHHGHHHGGGGGHHGEGGGEFHHHHGHHHHHHFFHHHFGHGGHEFFHHHHHHGGGGGHHHHHHHHHHFHGHHGFDCGGGFHGCDCGGG
@M02034:409:000000000-BFKT7:1:1110:9385:10054 1:N:0:28
AAAGTCGAGGTGCCTAAAGTGGCAACCCAGACTAATAATAAGGTTGGTGGTGTAGAGCTTCCTGTAGCCGCATGGCGTTCGTACTTAAATATGGAACTAACCATTCCAATTTTCGCTGTCTCTTATACACATCTCCGAGCCCACGAGAC
+
AAABBFAAD?2AFGGGG4FGGGGFCGHGGHEGHGBFFHHAGHHHHHGEFGGFBFGFGFHHFHHGAGHGH?EEEGHGG1>FGEFHEHHHHHHHHDFBFF3GCE3FHBFDGHHHEFEGGGGHFHFHHHGFFBDGFHFHF/DCCFCF?@@/A
@M02034:409:000000000-BFKT7:1:1110:7601:10054 1:N:0:28
AAAGTCGAGGTGCCTAAAGTGGCAACCCAGACTGCGGAGGGTGTTGGTGGTGTAGAGCTTCCTGTAGCCGCATGGCGTTCGTACTTAAATATGGAACTAACCATTCCAATTTTCGCTGTCTCTTATACACATCTCCGAGCCCACGAGACT
+
CCCCBFCCCCCCGGGGGGGGGGGHHHHGGHGGHHHGGGGGGGGGGHHGGGEFGHHHHHGHHHHHGGHHHGGGGGHHGGGGGFHHHHHHHHHHHHHGHHHGHHHHHGHHHHHGHHGGGGFHHHHHHHGGGGHHHHHGGGGGGGHGGGGGGF
@M02034:409:000000000-BFKT7:1:1110:17046:10060 1:N:0:28
AAAGTCGAGGTGCCTAAAGTGGCAACCCAGACTGTTGGTAATAAGGAGCTTCCTGTAGCCGCATGGCGTTCGTACTTAAATATGGAACTAACCATTCCAATTTTCGCTGTCTCTTATACACATCTCCGAGCCCACGAGACTCCTGAGCAT
+
CCCCCFCCCCCCGGGGGGGGGGGHHHHGGHHGHHHHHHGHHHHHHHHHHHHHGHHGHFBGEGEGGHHGFGGGGFHHHHGGHFHFF3FGHEGBGHGGHFHHFFHHHGGGGGHHGHHEHHEFEFFBGDHGGGGGG?FD/CGGHHHHHHHBDD
@M02034:409:000000000-BFKT7:1:1110:17754:10062 1:N:0:28
AAAGTCGAGGTGCCTAAAGTGGCAACCCAGACTGCTACGTCTGTTGGTGGTGTAGAGCTTCCTGTAGCCGCATGGCGTTCGTACTTAAATATGGAACTAACCATTCCAATTTTCGCTGTCTCTTATACACATCTCCGAGCCCACGAGACT
+
CCCCCFCCCCBCFGGGGGGGGGGHHHHGGHHGHHHHHHGGGHGHHHGEFGEFGHHFHHHHHHHHHGHGHGGGGGHGGEGGGFGGHHHHHHHHHHHFHHGHHHGHHFFHDGGHHHGGGGEGHHHFHHHFHEEHHHHGGCGGGGHGGGGDDD
@M02034:409:000000000-BFKT7:1:1110:2819:10063 1:N:0:28
AAAGTCGAGGTGCCTAAAGTGGCAACCCAGACTAGGGATGGGGTTGGTGGTGTAGAGCTTCCTGTAGCCGCATGGCGTTCGTACTTAAATATGGAACTAACCATTCCAATTTTCGCTGTCTCTTATACACATCTCCGAGCCCACGAGAC
+
ABAABFBBBBAAFGGGGGGGGFGFHHHCFHFFHHHHCFHC2GEGEGGEFFAFHHHHHBFGHFHGGHHHHDEFEFHHGEEFGECGFHGFGFBHHGFFHFHFHEGHGFFDHHHHHH?EGEDGHHGHHHHHFGHHHGHFGCCFCEFFDGC.E
@M02034:409:000000000-BFKT7:1:1110:18576:10064 1:N:0:28
AAAGTCGAGGTGCCTAAAGTGGCAACCCAGACTACTAATCATGTTGGTGGTGTAGAGCTTCCTGTAGCCGCATGGCGTTCGTACTTAAATATGGAACTAACCATTCCAATTTTCGCTGTCTCTTATACACATCTCCGAGCCCACGAGACT
+
BBBBBFBBBBABGGGGGGGGGGGHHHHGGHHGHHHHHHHHHHHHHHHGGGEFGHHHHHHHHGHHHHHHHGGGGGHHGGGGGEGHHHHHHHHHHHGHHHHHHHHHHHHGHHHHHHGGGGGHHGHHHHHHGFGHHHHHF@CCGGHGGGGFGH
@M02034:409:000000000-BFKT7:1:1110:12808:10066 1:N:0:28
AAAGTCGAGGTGCCTAAAGTGGCAACCCAGACTCAGGGTGGTGTATATCTTCCTGTAGCCGCATGGCGTTCGTACTTAAATATGGAACTAACCATTCCAATTTTCGCTGTCTCTTATACACATCTCCGAGCCCACGAGACTCCTGAGCAT
+
BBBBBFBBBBBBGGGGGGGGGGGHGHHGGHHGHHHHHGGGGGGHFHHGFHHHHHHHHHHGGGEEGHHGEGGGFHHHHHEGGHHHH@GHGFGHHHHFHFHFHHFHHGGGGGHHHHHHHHHHHHHHHHHGGGCCFHGDCDAEHEHHHGFHHD
@M02034:409:000000000-BFKT7:1:1110:26363:10073 1:N:0:28
AAAGTCGAGGTGCCTAAAGTGGCAACCCAGACTAATCAGAATGTTGGTGGTGTAGAGCTTCCTGTAGCCGCATGGCGTTCGTACTTAAATATGGAACTAACCATTCCAATTTTCGCTGTCTCTTATACACATCTCCGAGCCCACGAGACT
+
BBAABFBBDB>AGGGGGGGGGGGBGHHGGHHGHHHHGFGBGGGGGGHEFFABGGHGHHHHHGHGHHHHHGGGGGHHGGGGGEGHHHHFFFEHFHGHGHGHFHFHHHGGBGHHHHGGGEEHFHGHFHGHHFGFFGFFGCGGCFHGCCGFGF
@M02034:409:000000000-BFKT7:1:1110:24025:10074 1:N:0:28
AAAGTCGAGGTGCCTAAAGTGGCAACCCAGCAGGTTGGTGTTGTAGAGCTTCCTGTAGCCGCATGGCGTTCGTACTTAAATATGGAACTAACCATTCAATTTTCGCTGTCTCTTATACACATCTCCGAGCCCACGAGACTCCTGAGCAT
+
AAAAAFBBBBABGGGFGBGGFGGHHHGGGHHHHGGHGGGGHEHHHHHHEHHHHHHHGHHHGGGGGHHG1FGGFHHGHFGFGGHHHGFHFEGHGHGHE@EGGHHB/?FGAFHFHHGHFHFHHHEHFHCCFGGEGFGCDCGGHGHHHHGGD
@M02034:409:000000000-BFKT7:1:1110:17032:10075 1:N:0:28
AAAGTCGAGGTGCCTAAAGTGGCAACCCAGACTGTTGGTAATAAGGAGCTTCCTGTAGCCGCATGGCGTTCGTACTTAAATATGGAACTAACCATTCCAATTTTCGCTGTCTCTTATACACATCTCCGAGCCCACGAGACTCCTGCGCAT
+
CCCCCFCCCCCBGGGGGGGGGGGHHHHGGHHGHHHHHHGFDGF5FG3FGHHHHHHHHHHHGGEGGHHGGGGGGHHHHHHGHHHHHGHHHHHHHHHHHHHHHHHHHGGGGGHHHHHFHGHHHHHHHHHG?GGGGGGFCFGGHBFFH1<CFA
@M02034:409:000000000-BFKT7:1:1110:8098:10079 1:N:0:28
AAAGTCGAGGTGCCTAAAGTGGCAACCCAGACTCAGCATACTGTTGGTGGTGTAGAGCTTCCTGTAGCCGCATGGCGTTCGTACTTAAATTTGGAACTAACCATTCCAATTTTCGCTGTCTCTTATACACATCTCCGAGCCCACGAGACT
+
CCCCCFCCCCBBGGGGGGGGGGGHHHHGGHGGHHHHHHHHHHHHGHHEFGGFFDGGFGHHHHHHHHH5GFGEGGHHGEEGGEGHHHGHHHGGHFBDFHGHC?3GHBEHFHHHHHGEGGFHHHHHGHHHHGHHHHHFGFCGCGHE?DCDGG
@M02034:409:000000000-BFKT7:1:1110:5623:10082 1:N:0:28
AAAGTCGAGGTGCCTAAAGTGGCAACCCAGACTACGAAGCCTGTTGGTGGTGTAGAGCTTCCTGTAGCCGCATGGCGTTCGTACTTAAATATGGAACTAACCATTCCAATTTTCGCTGTCTCTTATACACATCTCCGAGCCCACGAGACT
+
A?A1ADAA@D1AFGGGGGGGG1EGHCHEGHHGHHHGGH?FCFGGHHH/FEAFGDGGHFHHHBHEFHFDGFECEFHHEEEFFEBGGHHFHGFFFF1FHHHECAGHFGFGHHHHHHGGGE?<EGGHHFHFGFFCGHHHGCGCCECECCGGGG
@M02034:409:000000000-BFKT7:1:1110:12787:10086 1:N:0:28
AAAGTCGAGGTGCCTAAAGTGGCAACCCAGACTAGTCAGGCTGTTGGTGGTGTAGAGCTTCCTGTAGCCGCATGGCGTTCGTACTTAAATATGGAACTAACCATTCCAATTTTCGCTGTCTCTTATACACATCTCCGAGCCCACGAGACT
+
CCCCBFCCCCABGGGGGGGGGGGHHHHGGHHGHHHHHHHHHHHHHHHEFGABFGHGHFHHHHHHHHHFHGGGGGHHGEGGEBFGHHHHHHGHHHHHHHGHHHHHHFFFHHHHHHGGGGGGHGHHHHHHHFEHHHGFGCGGGGHGGGGGGF
@M02034:409:000000000-BFKT7:1:1110:6900:10094 1:N:0:28
AAAGTCGAGGTGCCTAAAGTGGCAACCCAGACTCATAATCAGGTTGGTGGTGTAGAGCTTCCTGTAGCCGCATGGCGTTCGTACTTAAATATGGAACTAACCATTCCAATTTTCGCTGTCTCTTATACACATCTCCGAGCCCACGAGACT
+
BAAAAFBBDB2AGGGGGGGGGFFFFHHGGHHGHHHHHHHHHGHFHHGEFEEFGFHGHHHHHFHFHHHHHGGGGGHHGEGGEBFHHHHGHHFHHHFHFGHHHGHHHHHFHHHHHHGGGGEHHHGHHHHHFGHHGHGFFGGGGGHGGFGGDD
@M02034:409:000000000-BFKT7:1:1110:16603:10100 1:N:0:28
AAAGTCGAGGTGCCTAAAGTGGCAACCCAGACTACGTCTCTTGTTGGTGGTGTAGAGCTTCCTGTAGCCGCATGGCGTTCGTACTTAAATATGGAACTAACCATTCCAATTTTCGCTGTCTCTTATACACATCTCCGAGCCCACGAGACT
+
CCCCCFBCBBBBGGGGGGGGGGGHHHHGGHHGHHFEA2GE5FHGHHHGFGEFGHHHHHHHHHHHHHHHHGGGGGHHGGGGGGHHHHHHHHHHHHHHHHFFGHHHHHGHGGHHHHGGGGFFHHHHHHHHFHEHHHHFGGGGGGHGGGGDGF
@M02034:409:000000000-BFKT7:1:1110:21956:10104 1:N:0:28
AAAGTCGAGGTGCCTAAAGTGGCAACCCAGACTCATAAGAATGTTGGTGGTGTAGAGCTTCCTGTAGCCGCATGGCGTTCGTACTTAAATATGGTACTAACCATTCCAATTTTCGCTGTCTCTTATACACATCTCCGAGCCCACGAGACT
+
BBBBBFBBBBABGGGGGGGGGGGHHHHGGHCGHHFCB5GB5FHHFHHEAEEFG3F55A3BAGEGHEE5AEF0EEG1E>EGF12?CFGG3@FBFB44B@FH313B?B44FGEHGB/FG?EGFFGDBFFEHBGFFHHEGCC@C/F/</</CF
@M02034:409:000000000-BFKT7:1:1110:14216:10104 1:N:0:28
AAAGTCGAGGTGCCTAAAGTGGCAACCCAGACTGCTCTTAGTGTTGGTGGTGTAGAGCTTCCTGTAGCCGCATGGCGTTCGTACTTAAATATGGAACTAACCATTCCAATTTTCGCTGTCTCTTATACACATCTCCGAGCCCACGAGACT
+
CCCCBFCCBCABGGGGGGGGGGGHHHHGGHHGHHHHHHHHHHHHHHHEFGEFGGHHHHHHHHHHHHHHHGGGGGHHGGGGGFHHHHHHHHHHHFHHHHHHGHGHHHHHHHHHHHGGGGGHHHHHHHHHHHFHHHHHGCGGGGHGGGGGGG
@M02034:409:000000000-BFKT7:1:1110:22160:10108 1:N:0:28
AAAGTCGAGGTGCCTAAAGTGGCAACCCAGACTGGGGGGCAGGTTGGTGGTGTAGAGCTTCCTGTAGCCGCATGGCGTTCGTACTTAAATATGGAACTAACCATTCCAATTTTCGCTGTCTCTTATACACATCTCCGAGCCCACGAGACT
+
BABAAFBBBBAAGGGGGGGGGGGHHGHGGHHGHH2FFGGGEEGGGHCDFD?FGGHHHGHHHHHHHHHFHFGGGGHHCGGGGDGEHHHHHHHHHHHFFHFCGHHHHFFHGHHHHHGEGGFFGGGGGGGGFGFGGGCFDAAFGGGGACFDFF
@M02034:409:000000000-BFKT7:1:1110:19571:10109 1:N:0:28
AAAGTCGAGGTGCCTAAAGTGGCAACCCAGACTAATAATAATGTTGGTGGTGTAGAGCTTCCTGTAGCCGCATGGCGTTCGTACTTAAATATGGAACTAACCATTCCAATTTTCGCTGTCTCTTATACACATCTCCGAGCCCACGAGACT
+
A?AA3FA@DB?AGGGGGFGBGFGGFG4EFHGGGHGGHFHHHHGFGHEAAEABABFGHFFEGFHFFGGGHGFGGGHHGEEFG1GAFGHFHHGDFHHDFBBBFFGHGGGGGHHHGHEEEGEBG4BGGEDB4B32BF3DDCCDFGGF?<AADG
@M02034:409:000000000-BFKT7:1:1110:9109:10110 1:N:0:28
AAAGTCGAGGTGCCTAAAGTGGCAACCCAGACTCAGTGTCAGGTTGGTGGTGTAGAGCTTCCTGTAGCCGCATGGCGTTCGTACTTAAATATGGAACTAACCATTCCAATTTTCGCTGTCTCTTATACACATCTCCGAGCCCACGAGACT
+
>>11ADAA1D>AAG1GGGGGGCC0AGH0FFEFFHGFGHEDDE0DFA/FFCABAGHBGHFHDGHFAAFBGEGGGGHHGCEEEECECGHGFHEBG11DGGBCHHHFHHHH2EFGHHCGG?EDGFHFHHF2GG1GFFHFG@CCCGHGGGGGGD
@M02034:409:000000000-BFKT7:1:1110:8528:10112 1:N:0:28
AAAGTCGAGGTGCCTAAAGTGGCAACCCAGACTAATAAGGGTGGTGTAGAGGTTCCTGTAGCCGCATGGGGTTGG
+
CCBBCFCCCCABGGGGGGGGGGGHGHHGGHHGH335FHHGABFEGGAAFBF2B23EDAG55F3B0AAAC1?1>0>
@M02034:409:000000000-BFKT7:1:1110:11799:10112 1:N:0:28
AAAGTCGAGGTGCCTAAAGTGGCAACCCAGACTCAGCCGACGGTTGGTGGTGTAGAGCTTCCTGTAGCCGCATGGCGTTCGTACTTAAATATGGAACTAACCATTCCAATTTTCGCTGTCTCTTATACACATCTCCGAGCCCACGAGACT
+
CCCCCFCCCCBCGGGGGGGGGGGHHHHGGHHGHHHHHHGFGGGEGGGEFGEFHHHHHHHHHHHHHHHHHGGFGGHHGGGGGFHHHHHHHHHHHGHHHHHHHHHHHHGHHHHHHHGGGGGHHHHHFHHHHHGHHHHFGCGCCFHGGCGGGH
@M02034:409:000000000-BFKT7:1:1110:7836:10119 1:N:0:28
AAAGTCGAGGTGCCTAAAGTGGCAACCCAGACTCAGAGTACTGTTGGTGGTGTAGAGCTTCCTGTAGCCGCATGGCGTTCGTACTTAAATATGGAACTAACCATTCCAATTTTCGCTGTCTCTTATACACATCTCCGAGCCCACGAGACT
+
BBBBAFAADBABGGGGGGGGGFFHHHGGGHHGHHFHCHHHHGHHHHHEFEEFHHHHFHHHHHHHGGHHFGGFGGHGGGEFGFFHGHHHEHHHFG3FGFGFGFFGFDD4BFHHHHGFEGGHGHHFEFHHHHFFGHHFDDCFGEGE//<?EF
@M02034:409:000000000-BFKT7:1:1110:25370:10119 1:N:0:28
AAAGTCGAGGTGCCTAAAGTGGCAACCCAGACTGGGGGGGCGGTTGGTGGTGTAGAGCTTCCTGTAGCCGCATGGCGTTCGTACTTAAATATG
+
CDDDDFBCCCBCGGGGGGGGGGGHHHHGGHACGCHHGGGGGGGGBGD.9DCE90FBFFBB9FFFFBBBFFF@FFF?DDDFDAFFEFFFFFFFF
@M02034:409:000000000-BFKT7:1:1110:5291:10121 1:N:0:28
AAAGTCGAGGTGCCTAAAGTGGCAACCCAGACTGAGGGTCGGCTTGGTGGAGTAGAGCTTCCTGTAGCCGCATGGCGTTCGTACTTAAATATGGAACTAACCATCCAATTTTCGCTGTCTCTTATACA
+
AABABFBABDAAFGGG4EFFGEFHFFAE22GEHHGFEEEGEG21AEGDFE1BFGDGFBHHHBGFFFHBGGEEDEHFGE/CF1FGEHB3FFBGE?GFBF3FHFDF3GGFGGHFFGEE??GHHGHBGG2?
@M02034:409:000000000-BFKT7:1:1110:18989:10126 1:N:0:28
AAAGTCGAGGTGCCTAAAGTGGCAACCCAGACTAATAATAAGGTTGGTGGTGTAGAGCTTCCTGTAGCCGCATGGCGTTCGTACTTAAATATGGAACTAACCATTCCAATTTTCGCTGTCTCTTATACACATCTCCGAGCCCACGATAC
+
AAAAAFAABBABGGGGGGGFFGGHCHHGGHFGHFFFDFGFFHFHHHGGFGAFGFHHHHHHHHHHHHGHHGGGGGHHGGGGGGFHHHHHHHGHHHGHHFFBGHHHHFGGEGHHHHGGGEGEHFHHFHHG3FGHHBDHDBDBGGAFC@/?C
@M02034:409:000000000-BFKT7:1:1110:22160:10126 1:N:0:28
AAAGTCGAGGTGCCTAAAGTGGCAACCCAGACTGGGGGGCAGGTTGGTGGTGTAGAGCTTCCTGTAGCCGCATGGCGTTCGTACTTAAATATGGAACTAACCATTCCAATTTTCGCTGTCTCTTATACACATCTCCGAGCCCACGAGACT
+
BBBBBFBBBBAAGGGGFGGFGGGHHHFGGHHGGHHHGGGGGGGHHHGDFFCFFGHHHHHHFGHFGGGHHGGGGGHHGGGGFDGHHHGFHGGHHHHGHHGGGHCHHHHFHHGHHBDDGGFFGGGGGGGGEFBFFGFGFGGGGFFGFFFFFE
@M02034:409:000000000-BFKT7:1:1110:25387:10130 1:N:0:28
AAAGTCGAGGTGCCTAAAGTGGCAACCCAGACTGGGGGGGCGGTTG
+
A@ABAFABBBBBGGGGGGGFFGGHHHHGGH2FCHH2EGFG?D??-@
@M02034:409:000000000-BFKT7:1:1110:25427:10132 1:N:0:28
AAAGTCGAGGTGCCTAAAGTGGCAACCCAGACTCGGTCTAATGTTGGTGGTGTAGAGCTTCCTGTAGCCGCATGGCGTTCGTACTTAAATATGGAACTAACCATTCCAATTTTCGCTGTCTCTTATACACATCTCCGAGCCCACGAGACT
+
AAABAFAADDABGFGGGBGFGFEHHDFFCEGFGFGFFDEDGGH5FHGAFF1AAFFFDBGHHGHHHGGDFEE>FGHHGGGFEEFGGHFFFFBGFFFE3GFGGHFGFD4FGHGHGFGEEGGFHHFH4GFFFF2GCFB2?<@<BGHGGGCGCF
@M02034:409:000000000-BFKT7:1:1110:19559:10132 1:N:0:28
AAAGTCGAGGTGCCTAAAGTGGCAACCCAGACTAATAATAATGTTGGTGGTGTAGAGCTTCCTGTAGCCGCATGGCGTTCGTACTTAAATATGGAACTAACCATTCCAATTTTCGCTGTCTCTTATACACATCTCCGAGCCCACGAGACT
+
BABBAF?ADDAAFGEFGGGG5GAFHHHGCHHGHHHHFBGBFGAFGHFGEGAECEG5GFFFFBGHHG5FGDGGFGHHCFGGFGHHHHEEBGGHHBGHHHFFFHHHBDFHHHHEHBEGGGFHHHHFEHDHFBHGFHGFD/>B/FHFCDC/?F
@M02034:409:000000000-BFKT7:1:1110:8535:10132 1:N:0:28
AAAGTCGAGGTGCCTAAAGTGGCAACCCAGACTAATAAGTGTGGTGTAGAGCTTCCTGT
+
AAAAAFAA@D1>1F11AFGFGGGHFEFECHGG1A1D22B2DDD/BFC1BFF1B1B1FFH
@M02034:409:000000000-BFKT7:1:1110:7842:10137 1:N:0:28
AAAGTCGAGGTGCCTAAAGTGGCAACCCAGACTCAGAGTACTGTTG
+
CCCCBFBCCCBCGGGGGGGGGGGHHHHGGHHGH3FF3BFA55GHBG
@M02034:409:000000000-BFKT7:1:1110:20624:10145 1:N:0:28
AAAGTCGAGGTGCCTAAAGTGGCAACCCAGACTGCGGCGCAGGTTGGTGGTGTAGAGCTTCCTGTAGCCGCATGGCGTTCGTACTTAAATATGGAACTAACCATTCCAATTTTCGCTGTCTCTTATACACATCTCCGAGCCCACGAGACT
+
AABBBFBBBBABGGGGGGGGGFGFFHAEFGHGHHCEFGEEGGGHHFEAFA?FGHHFHFHHHCHGHHHHHGE?AEGGEEEFGECGHHHFGFHHH3EFHGHFHHHFHHHGHHHHFFGGGFBFFFGHHHHHGFHCFFF1E<CFGGHGGGGGGH
@M02034:409:000000000-BFKT7:1:1110:27820:10146 1:N:0:28
AAAGTCGAGGTGCCTAAAGTGGCAACCCAGACTAATAATGTGGTTGGTGGTGTAGAGCTTCCTGTAGCCGCATGGCGTTCGTACTTAAATATGGAACTAACCATTCCAATTTTCGCTGTCTCTTATACACATCTCCGAGCCCACGAGACT
+
AAAAAFBBCCBBGGGGFGGGGGGHHHHGGHH2GFGGHHHH5FFGGFGECFBEFEHBEDFGBGHFFFE5BEFCGGH1EEEGE?EEGFHGHHHFGG3EFHHFHGBGGFEHFHHHHHGGFGEFGGDGHHGHHGBGGFGHF/DBDACFGGG??<
@M02034:409:000000000-BFKT7:1:1110:3277:10164 1:N:0:28
AAAGTCGAGGTGCCTAAAGTGGCAACCCAGCCTAAGAAGGG
+
CCCCCFCCCCCCGGGGGGGGGGGHHHGGGH2FHFAA35FHG
@M02034:409:000000000-BFKT7:1:1110:27807:10164 1:N:0:28
AAAGTCGAGGTGCCTAAAGTGGCAACCCAGACTAATAATGTGGTTGGTGGTGTAGAGCTTCCTGTAGCCGCATGGCGTTCGTACTTAAATATGGAACTAACCATTCCAATTTTCGCTGTCTCTTATACACATCTCCGATCCCACGAGACT
+
AABBAFAABBBBGEGGG4GFGGDGGFFGGHHGHHHHHHHHGHCGFB22F?1FFGHHHHFBHHFHGHHHHGGGGGHHGGGEGG2FGHHFFHHHF3GFFHHHHHHHH4BFFGFHHHGGA?/FEFHFFHGHFED2FFD2E</><GCFGCDDAD
@M02034:409:000000000-BFKT7:1:1110:16253:10166 1:N:0:28
AAAGTCGAGGTGCCTAAAGTGGCAACCCAGACTGCGAAGACTGTTGGTGGTGTAGAGCTTCCTGTAGCCGCATGGCGTTCGTACTTAAATATGGAACTAACCATTCCAATTTTCGCTGTCTCTTATACACATCTCCGAGCCCACGAGACT
+
BBBBAFBBBBAAFGGGFGGFGGGGHHHGGHHGHHHG?GGGHHHHHHHFFFEFEGHFGHHHHFHHHHHGHGGFGGHHGGGGGFGHHHFGGHEHGHHHHGHGHHHHHHGHFHGHHHGGGGGHHHGHFHHFFHFBBBGHD?BCCG/FC?GGGF
@M02034:409:000000000-BFKT7:1:1110:17340:10168 1:N:0:28
AAAGTCGAGGTGCCTAAAGTGGCAACCCAGACTCAGAGTCCGGTTGGTGGTGTAGAGCTTCCTGTAGCCGCATGGCGTTCGTACTTAAATATGGAACTAACCATTCCAATTTTCGCTGTCTCTTATACACATCTCCGAGCCCACGAGACT
+
CCCCCFCCCCCCGGGGFGGFGGGHHHHGGGGGHHGHBGFHHGGGGGGGFGFFHHHHHHHHHHHHHHHHHGGGGGHHGGGGGGHHHHHGHHHHHGHHHHHGGFFHHHFHHHHHHHGGGGGGHHHHHHGHHHFHHHHFG/DGGGHGGCDDGB
@M02034:409:000000000-BFKT7:1:1110:24424:10175 1:N:0:28
AAAGTCGAGGTGCCTAAAGTGGCAACCCAGACTGGGGTGGGGGTTGGTGGTGTAGAGCTTCCTGTAGCCGCATGGCGTTCGTACTTAAATATGGAACTAACCATTCCAATTTTCGCTGTCTCTTATACACATCTCGAGCCCACGAGACTA
+
CCCDCFCCCCCCGGGGGGGGGGGHHHHGGHHGHGHHG2EFGGGGCGGGFGEFGGHBFFHHHHHHGFGFFGGEFGHFGEGGGEGGGHHGHHHFHHBDGHHHHHBGHFFFHHHHHHFGGGAFFHGDGFHGGFHHHHHHCDEFFHGG@<CDFF
@M02034:409:000000000-BFKT7:1:1110:12921:10183 1:N:0:28
AAAGTCGAGGTGCCTAAAGTGGCAACCCAGACTTCGAATCCTGTTGGTGGTGTAGAGCTTCCTGTAGCCGCATGGCGTTCGTACTTAAATATGGAACTAACCATTCCAATTTTCGCTGTCTCTTATACACATCTCCGAGCCCA
+
BBBBBFBBBBABGGGGEDGGFGGHHHHGGHHGHHHGHFHEHHHHHHHEF?GGFGHBFFGHFGHHHFHHFECEFGF1EEEFGGHGGHHFEHHFG33FFGFEEF3FG4FBFFFGFDCGGG<F4?FGGGDFFFFCFGFGFCC/@/C
@M02034:409:000000000-BFKT7:1:1110:12901:10187 1:N:0:28
AAAGTCGAGGTGCCTAAAGTGGCAACCCAGACTTCGAATCCTGTTGGTGGTGTAGAGCTTCCTGTAGCCGCATGGCGTTCGTACTTAAATATGGAACTAACCATTCCAATTTTCGCTGTCTCTTATACACATCTCC
+
AA?AAFA?DBBBGGGFFDGGGGFHHHHGGGHGHHHCF2FEHHAFGHHGFEEEGBEGHHHHHFHHGFHFFAE>EEHEGGGGGEFGHHBFGHHHGG3FFGBEFH3FGHFB4BGHHGFEGDGGHFHHDHFFGH2FBDFF
@M02034:409:000000000-BFKT7:1:1110:16387:10196 1:N:0:28
AAAGTCGAGGTGCCTAAAGTGGCAACCCAGACTGGTAGTACGGTTGGTGGTGTAGAGCTTCCTGTAGCCGCATGGCGTTCGTACTTAAATATGGAACTAACCATTCCAATTTTCGCTGTCTCTAACACATCTCCGAGCCCACGAGACTCC
+
ABAABFBBDBAAFGGGGGGGGDFFFHHDEHHFFHHFDHGEFEDFFFGGGGEFGFHBGHHHFHHHGFGEGEGGGGHHGEFGEEFHHHHHHHFGGFFFHHHHHHFHGGHHHHHHHHGGGGEEGGFHHFHHHHGHHFDCFFCEHGGGGGGHFC
@M02034:409:000000000-BFKT7:1:1110:6083:10204 1:N:0:28
AAAGTCGAGGTGCCTAAAGTGGCAACCCAGACTCCGAAGGAGGTTGGTGGTGTAGAGCTTCCTGTAGCCGCATGGCGTTCGTACTTAAATATGGAACTAACCATTCCAATTTTCGCTGTCTCTTATACACATCTCCGAGCCCACGAGACT
+
CBBBCFCCCCABGGGGGGGGGGGHGHHGGHHGHHHGGGGGHHGGHHGFFGFFFHHHHHGHHHHHHHHHGGGEGGHGGGGGGEGHHHGGHHFHHHGFFHHGFHHHHHFHHHHHHHGGGGDGHHHHHHHHGFHHHHH2BCC?DEEEFGCEDF
@M02034:409:000000000-BFKT7:1:1110:3081:10218 1:N:0:28
AAAGTCGAGGTGCCTAAAGTGGCAACCCAGACTATGAATCATGTTGGTGGTGTAGAGCTTCCTGTAGCCGCATGGCGTTCGTACTTAAATATGGAACTAACCATTCCAATTT
+
CCCCCF?BBBCCGGGGGGGGGGGHHHHGGHH2G355B555EEGH5EGGEAEFA3F55BBA5FGBF55D3EEEEE11>>01>?2FEFH33BG@E333B3GG@13B?4B?BFDH
@M02034:409:000000000-BFKT7:1:1110:5798:10218 1:N:0:28
AAAGTCGAGGTGCCTAAAGTGGCAACCCAGACTGGGGGGGGGGTTGGTGGTGTAGAGCTTCCTGTAGCCGCATGGCGTTCGTACTTAAATATGGAACTAACCATTCCAATTTTCGCTGTCTCTTATACACATCTCCGAGCCCACGAGACT
+
CCCCCFBBCCBBGGGGGGGGGGGHHHHGGHHGHHHHGGC--;B@DFFDEFAEEFFFFFFFFFFFFFFFFFFFFFFFFFFFFDFFFFFFFFFFFFFFFFFFFFFFFFFFFFFFFFFFFFFFFFFFFFFFFFFFFFFFFFFFFFFFFFFFFF
@M02034:409:000000000-BFKT7:1:1110:15715:10223 1:N:0:28
AAAGTCGAGGTGCCTAAAGTGGCAACCCAGACTGAGACGCATGTTGGTGGTGTAGAGCTTCCTGTAGCCGCATGGCGTTCGTACTTAAATATGGAACTAACCATTCCAATTTTCGCTGTCTCTTATACACATCTCCGAGCCCACGAGACT
+
CCCCCFCCCCBBGGGGGGGGGGGHHHHGGHHGHHHHHHGGGGGHHHHGGGFFHGHGHHHHHHHHHHHHHGGGGGHHGEGGGFHHHHHHHHHHHEFHHHHHHHHHHHGHHHHHHHGGGGGHHHHHHHHHHGHHGHGGGGGGGGHGGGGDFF
@M02034:409:000000000-BFKT7:1:1110:26979:10240 1:N:0:28
AAAGTCGAGGTGCCTAAAGTGGCAACCCAGACTTGTCCTGTTGTTGGTGGTGTAGAGCTTCCTGTAGCCGCATGGCGTTCGTACTTAAATATGGAACTAACCATTCCAATTTTCGCTGTCTCTTATACACATCTCCGAGCCCACGAGACT
+
BBBBBFBBBBBBGGGGGFGGGGGHHHHGGHDGHHHHHHGHGGFAGHGFCEEEA3F5E5BGGFHHHFHFGEE0EEF?EEEGEE2FGHH3GFHHGF3@GHHF31BGGFFDBGEHHFEEGFA34BGFHGHFGFGHHHH2C/<BFEHEC@D/EF
@M02034:409:000000000-BFKT7:1:1110:19522:10240 1:N:0:28
AAAGTCGAGGTGCCTAAAGTGGCAACCCAGACTCGGTCTAGTGTTGGTGGTGTAGAGCTTCCTGTAGCCGCATGGCGTTCGTACTTAAATATGGAACTAACCATTCCAATTTTCGCTGTCTCTTATACACATCTCCGAGCCCACGAGACT
+
BBBBAFAB?DBBGGGDGGGGGGGFHHHGGGHGHB2BE2B55DFFFHGFFGGFGHHFGHHHHHHHHHHHHGGEGGHHGGGGGGFHHHHF3FFBGHBGHHFGFHEGHHGHFGHHHHGGGGGFHHHHFHFFGHFGHGGFD/BCDEFFFG?EGH
@M02034:409:000000000-BFKT7:1:1110:16570:10243 1:N:0:28
AAAGTCGAGGTGCCTAAAGTGGCAACCCAGACTCAGAATAAGGTTGGTGGTGTAGAGCTTCCTGTAGCCGCATGGCGTTCGTACTTAAATATGGAACTAACCATTCCAATTTTCGCTGTCTCTTATACACATCTCCGAGCCCACGAGACT
+
BCCCCFCCCCBBGGGGGGGGGGGHHHHGGHHGHHHGHGGHHHHHHHGGGGGGGGHDEGHHFHHHHGHGHGGEEGHFGEGGGFFHHHHHHHHHHHFFHHHHFFFGHGGFHHHHHFEGGGFHHHHHFFHGHEHHHHHFGCCGGGHGGGGGGD
@M02034:409:000000000-BFKT7:1:1110:19502:10247 1:N:0:28
AAAGTCGAGGTGCCTAAAGTGGCAACCCAGACTGGGTTTGGGGTTGGTGGTGTAGAGCTTCCTGTAGCCGCATGGCGTTCGTACTTAAATATGGAACTAACCATTCCAATTTTCGCTGTCTCTTATACACATCTCCGAGCCCACGAGACT
+
CBCCCFCCCCAAGGGGGGGGGGGGHHHGGHHGHHHHGGFGGGGEFGGFFGEFGHHHHHGGHGHHHHHHHGGGGGHHGEGGEEEHHHFFHGFHHGHFGHFFFHHHFHGHHHHHHHGFGGGHHGHHGHFFDGDFGHHFGCGCGGHGGFCGGH
@M02034:409:000000000-BFKT7:1:1110:5634:10248 1:N:0:28
AAAGTCGAGGTGCCTAAAGTGGCAACCCAGACTTGTTCGGCGGTTGGTGGTGTAGAGCTTCCTGTAGCCGCATGGCGTTCGTACTTAAATATGGAACTAACCATTCCAATTTTCGCTGTCTCTTATACACATCTCCGAGCCCACGAGACT
+
ABBBBFBBBBABGGGGGGGGGFGHHHHGGHHGHHHHHHGGGGGGFEGEFGEFHBFDHEEGFFHHBFGFHGC@EEHGGEFGGE2FEGB3GF4FDFDFHFGFB0GGGGHBHGHHHDCCDDCGDHGGBGFHHHGHFHEFF@?C@FHGGF@AED
@M02034:409:000000000-BFKT7:1:1110:24462:10255 1:N:0:28
AAAGTCGAGGTGCCTAAAGTGGCAACCCAGACTTCTCAGCCTGTTGGTGGTGTAGAGCTTCCTGTAGCCGCATGGCGTTCGTACTTAAATATGGAACTAACCATTCCAATTTTCGCTGTCTCTTATACACATCTCCGAGCCCACGAGACT
+
CBCCCFCCCCAAFGGGGGGFFGGFGGHGGHHGHHHHHHHHHHHHHHGFEEEFGGHFHHGHHGHHGFGGHEFGGGGHGGGGFBGHHHHFHHHHFFFBBFGFHHDGHHFGFHHHHHGCGGEGHHHHHHFHEFBFFGFFDCGGGGHGC/DGGF
@M02034:409:000000000-BFKT7:1:1110:24560:10257 1:N:0:28
AAAGTCGAGGTGCCTAAAGTGGCAACCCAGACTGATCCGCGTGTTGGTGGTGTAGAGCTTCCTGTAGCCGCATGGCGTTCGTACTTAAATATGGAACTAACCATTCCAATTTTCGCTGTCTCTTATACACATCTCCGAGCCCACGAGACT
+
CCCCCFCCCCCCGGGGGGGFGGGHHHHGGHHGHHHHHHGFGGGGHHHAAEEFA3G5FDGFHHHHHFDBEEGEEEF1E?EFG?2GHHHFFFHFGG33FGHHE03F3BF?GGGHH4EEGDCGFHHDBDGGHFHFHHGEG?CCG/GE<@CAFF
@M02034:409:000000000-BFKT7:1:1110:15654:10262 1:N:0:28
AAAGTCGAGGTGCCTAAAGTGGCAACCCAGACTACGCAGAATGTTGGTGGTGTAGAGCTTCCTGTAGCCGCATGGCGTTCGTACTTAAATATGGAACTAACCATTCCAATTTTCGCTGTCTCTTATACACATCTCCGAGCCCACGAGACT
+
BBABBFCCCCABGGGGGGGGFGGHHHHGGHHGHHGD22EACFHGHGHFAEGFAEGF55BFBHHGB5F5DEG0EEFFEBE1>?2??GHF3GHHFD33FGHHCB3BD4F4FGGHHGCFGEFHFHGFFGHFFFFHHHHFE/DGFGA?/CF/<F
@M02034:409:000000000-BFKT7:1:1110:21551:10264 1:N:0:28
AAAGTCGAGGTGCCTAAAGTGGCAACCCAGACTCAGAATAATGTTGGTGGTGTAGAGCTTCCTGTAGCCGCATGGCGTTCGTACTTAAATATGGAACTAACCATTCCAATTTTCGCTGTCTCTTATACACATCTCCGAGCCCACGAGACT
+
BBBCBFAABCBBGGGGGGGGGGGHHHHGGHHGHHHFGHGF5FHHHHHECEFFFGHFGHHHHHHHHFHFHGGFEGHFFFGGGEBGHHHHHHHHFB33GGHHFBDGHFGFHHHHHHGGGGDHEHHHHFHGHFHEHEFFD//B<FGGGGCDDD
@M02034:409:000000000-BFKT7:1:1110:22851:10266 1:N:0:28
AAAGTCGAGGTGCCTAAAGTGGCAACCCAGACTCCGCCTAGTGTTGGTGGTGTAGAGCTTCCTGTAGCCGCATGGCGTTCGTACTTAAATATGGAACTAACCATTCCAATTTTCGCTGTCTCTTATACACATCTCCGA
+
BB?AADABBBAAFFBGGFDBFFF44FF22EA2EGEEE?EEC5AFGHAEE1BBB3G5FFDGHCGDBGFDHGC01BGG?EGFF1BFGHGBGD4EFF3BGGFFCGHHFHHDGGFHB4@/EE/B?4BB12FGB?GFGFFB?>
@M02034:409:000000000-BFKT7:1:1110:7104:10267 1:N:0:28
AAAGTCGAGGTGCCTAAAGTGGCAACCCAGACTAATAAGACTGTTGGTGGTGTAGAGCTTCCTGTAGCCGCATGGCGTTCGTACTTAAATATGGAACTAACCATTCCAATTTTCGCTGTCTCTTATACACATCTCCGAGCCCACGAGACT
+
AAAAAFBABDA?GGGAG4FGGGGHHHHFEHHGHG3F5FF53BFGHHHEFGGGHBGGGGHHHHHHGBBHHGGGGFCGE>EEDEHHGHBGFGDGEHGFHHGCFF3BFFD44BFGGDEEE/<DFGGF4F4?4BGHGGB1A@CDGAGGCCGGDG
@M02034:409:000000000-BFKT7:1:1110:10865:10281 1:N:0:28
AAAGTCGAGGTGCCTAAAGTGGCAACCCATACTGTTGGTCGGTATGAGCTTCCTGTAGCCGCATGGCGTTCGTACTTAAATATGGAACTAACCTTTCCAATTTTCGCTGTCTCTTATACACATCTCCGAGCCCACGAGACTCCT
+
AA@A1B>A>>AA1BAAED1BGFGHGHGEF0BFGBGGBF0FE?AFFFFHHHHGHHGFBB2FEE/A/AFEGGGGF0CGGH1@BG2GH111GGHHH1BG1FBDGHHHH?AA/>FBBFGDGF2>C1F1FBB?C@CG</?/><EAGB1<
@M02034:409:000000000-BFKT7:1:1110:22603:10282 1:N:0:28
AAAGTCGAGGTGCCTAAAGTGGCAACCCAGACTGTGGGTGGTCCTGAGCTTCCTGTAGCCGCATGGCGTTCGTACTTAAATATGGAACTAACCATTCCAATTTTCGCTGTCTCTTATACACATCTCCGAGCCCACGAGACTCCTGAGCAT
+
BBBBBFBBBBAAGGGGGGGGGFGHGHHGGHHGGHHHGGEGCEHHHFGHHHHHHHHHHGHHFGEGEHHGEGGGGFHHHGHHHGHHHFFHHFFHHHHHHGHHHHHHHGGGGGHHHHHHHHGFHHHHHHFGCGGGGHGBBDDGHHGHHHHHHF
@M02034:409:000000000-BFKT7:1:1110:3583:10282 1:N:0:28
AAAGTCGAGGTGCCTAAAGTGGCAACCCAGACTAATACTGCTGTTGGTGGTGTAGAGCTTCCTGTAGCCGCATGGCGTTCGTACTTAAATATGGAACTAACCATTCCAATTTTCGCTGTCTCTTATACACATCTCCGAG
+
?AABBFBBBBAAFGGGGGGGGGAFGHHCGHAFGGH5GHAF5GBHHGEEB?ABFAE5FFFGFCHDBAABEEEA?FHFE?EFEE?C1BBBG44FF333BEGHHHF?EG4B?FGFFFGEGGE3DFFGHHF4BG2?BFGB//B
@M02034:409:000000000-BFKT7:1:1110:15787:10289 1:N:0:28
AAAGTCGAGGTGCCTAAAGTGGCCACCCAGACTAGTCCGCCGGTTGGTGGTGTAGAGCTTCCTGTAGCCGCATGGCGTTCGTACTTAAATATGGAACTAACCATTCCAATTTTCGCTGTCTCTTATACACATCTCCGAGCCCACGAGACT
+
CCBCCFCCCCBBGGGGGGGGGGGHHGHGGHHGHHHHHHGGGGGGGGGGGGEFGHHGHHHHHHHHHHHHHFGFGGHHGGGGG>FGHHHHGHGHHGGFHHHHHHHHHHHHHHHHHHGGGGGGHGHHHHHHHHHHHHGGE@GGGGHGFGGGGH
@M02034:409:000000000-BFKT7:1:1110:19213:10292 1:N:0:28
AAAGTCGAGGTGCCTAAAGTGGCAACCCAGACTCATAATGATGTTGGTGGTGTAGAGCTTCCTGTAGCCGCATGGCGTTCGTACTTAAATATGGAACTAACCATTCCAATTTTCGCTGTCTCTTATACACATCTCCGAGCCCACGAGACT
+
AAAAAFBBBBBBGGGEGGGFFFGHHHHGGHGGHHHHHHHHFHHHHHHEFGBEGHHFFFGFHHHHHHFHHGFGFGHHGGGFDFFHGHBFGHFBE3F3GG3BCFGFHH44?BGHFFG?EEEFHFHH4FEGFHFHFGFHC<@DC//<<<//<<
@M02034:409:000000000-BFKT7:1:1110:10872:10298 1:N:0:28
AAAGTCGAGGTGCCTAAAGTGGCAACCCAGACTGTTGGTCGGTATGAGCTTCCTGTAGCCGCATGGCGTTCGTACTTAAATATGGAACTAACCATTCCAATTTTCGCTGTCTCTTATACACATCTCCGAGCCCACGAGACTCCTGAGCAT
+
ABBBAFB@DDABGGGFFDFGFGFHHHGGGHHGHGHHGHEHGGEEFGGHHHGGHHHFHHFGEFEGGHHGEEGGFFGHHHHGHHHHHFHHHHHHHHHGGFGHHHHHHGGGEGHHHHHHHHFHHHHFGFFGCGCGGEFD?BEDHHHGHHHHH<
@M02034:409:000000000-BFKT7:1:1110:17310:10299 1:N:0:28
AAAGTCGAGGTGCCTAAAGTGGCAACCCAGGAGGTTGGTGGTGTACGGCTTCCTGTAGCCGCATGGCGTTCGTACTTAAATATGGAACTAACCATTCCAATTTTCGCTGTCTCTTATACACATCTCCGAGCCCACGAGACTCCTGAGCAT
+
CCCCCFCCCCCCGGGGGGGGGGGHHHHGGHG2FEGHHGGFGGAHBGFFGGGHHHHHHHHHGGCEGHHGGGGGEGEGHHHHHFHHH@GHH3GHHFFGHHEBFHHHHGGGGGHHHHHFHHHFHHHHHHHGCGGGGHGG?DGGHHHHFFGHHH
@M02034:409:000000000-BFKT7:1:1110:4884:10299 1:N:0:28
AAAGTCGAGGTGCCTAAAGTGGCTAGGAGTGCTGTTGGTGGTGTAGAGCTTCCTGTAGCCGCATGGCGTTCGTACTTAAATATGGAACTAACCATTCCAATTTTCGCTGTCTCTTATACACATCCCGAGCCCACGAGACTCCTGAGCAT
+
AAAAAFAADDABGGGGGGGGGCGHHHFFHHGGHHHHHHGGGGGHGHHHGHHHHHHFEGHFEF?EEFHGEGGGECGGHGHHHFHHH3FHBFFBFBFGHGHDEGHHHGGGGGHHGHHHHHF4G33?GCEE@CDGGFC?CGFFHHFH10G1?
@M02034:409:000000000-BFKT7:1:1110:15287:10300 1:N:0:28
AAAGTCGAGGTGCCTAAAGTGGCAACCCAGACTAAGGTTGGTGGTGTAG
+
BBBBBFBBDDBBGGGGFGGDGGGHHHHGGGHGH3EFG5FHGGGG2F235
@M02034:409:000000000-BFKT7:1:1110:21460:10300 1:N:0:28
AAAGTCGAGGTGCCTAAAGTGGCAACCCAGACTGGGGGGAATGTTGGT
+
CCCCCFBBCCCCGGGGGGGGGGGHGHHGGHHGHHA2EGG?/BGH3B/D
@M02034:409:000000000-BFKT7:1:1110:14700:10301 1:N:0:28
AAAGTCGAGGTGCCTAAAGTGGCAACCCAGACTACGCCTCCTGTTGGTGGTGTAGAGCTTCCTGTAGCCGCATGGCGTTCGTACTTAAATATGGAACTAACCATTCCAATTTTCGCTGTCTCTTATACACATCTCCGAGCCCACGAGACT
+
AABBADABBDABGGGGGGGGFGGHHHGGFFHGHHHGGGHGHHHFHHHEFGEEFHHHHHHHHGHHGHHHHGGEFGHGGGGGGEHHHHHFFHFHH3FHHHEFHHBHGHEFFHHHGHGGGGDFGHHHHHHGFGBGFHBGG@CFGAGGGG/CFH
@M02034:409:000000000-BFKT7:1:1110:19231:10305 1:N:0:28
AAAGTCGAGGTGCCTAAAGTGGCAACCCAGACTCATAATGATGTTGGTGGTGTAGAGCTTCCTGTAGCCGCATGGCGTTCGTACTTAAATATGGAACTAACCATTCCAATTTTCGCTGTCTCTTATACACATCTCCG
+
AAAA>DAA?D2ABFGEEGBDFFFHFHFGACGGHHHH5FHHHHHHHH2EFGEFGFHHFGEHB3GHAFHHFECGCGC1EFGGG?2F1DGFHHBGGG3FFGFFE1GFHFGB44BFFGGAE/?DBDGFDHFB4BBFFGFHD
@M02034:409:000000000-BFKT7:1:1110:19115:10306 1:N:0:28
AAAGTCGAGGTGCCTAAAGTGGCAACCCAGACTTCTCATCCGGTTGGTGGTGTAGAGCTTCCTGTAGCCGCATGGCGTTCGTACTTAAATATGGAACTAACCATTCCAATTTTCGCTGTCTCTTATACACATCTCCGAGCCCACGAGACT
+
CCCCCFCCCCABFGGGGGGGGGGHHHHGGHHGHHHHHHHHHGGGGGGFGGEFHHHHHHHGHHHHHHHHHGGGGGHHGGGGGEHHHHHHHHHHHHHHHHHHHHHHHHHHGHHHHHGGGGGHHHHHHHGFHHGHHGFFGFCCGGHGGCFGGG
@M02034:409:000000000-BFKT7:1:1110:15721:10309 1:N:0:28
AAAGTCGAGGTGCCTAAAGTGGCAACCCAGACTGAGA
+
CCCCBFCCCCBAGGGGGGGGGGGHHHHGGHHGHFH35
@M02034:409:000000000-BFKT7:1:1110:18300:10312 1:N:0:28
AAAGTCGAGGTGCCTAAAGTGGCAACCCAGACTAATAAGAATGTTGGTGGTGTAGAGCTTCCTGTAGCCGCATGGCGTTCGTACTTAAATATGGTACTAACCATTCCAATTTTCGCTGTCTCTTATACACATCTCCGAGCCCACGA
+
BBBBBFABDBABGGGGGGGGGGGFFHGGGHHEHC3FF5F5FHHHGHABFFGFF3D5F53FDFGHHE5BGEE0EEF?@?EFE?2GHHGGGHFHFG4BF@GHB1BFEFG4BFFGF4/AEA<B4FF?4B?4B33BFFG2C?CD/FGG?F
@M02034:409:000000000-BFKT7:1:1110:8673:10318 1:N:0:28
AAAGTCGAGGTGCCTAAAGTGGCAACCCAGACTTGTAAGCAGGTTGGTGGTGTAGAGCTTCCTGTAGCCGCATGGCGTTCGTACTTAAATATGGAACTAACCATTCCAATTTTCGCTGTCTCTTATACACATCTCCGAGCCCACGAGACT
+
AABBAFBBBBAAGGGGGGGGGGGFFHHGGHCGHHHHHHHHHHHGGHGGGGBFGHHGHHHHHFFFBFGHHGGGGGHHGGGGE?FHHHHHHHFHHF33FGHHHHHHFHFHGHHHHFGGGGEHHHHHHHFHGHHHGHHEDCGCGFHEGCCGGG
@M02034:409:000000000-BFKT7:1:1110:6898:10324 1:N:0:28
AAAGTCGAGGTGCCTAAAGTGGCAACCCAGACTAGTAGTCATGTTGGTGGTGTAGAGCTTCCTGTAGCCGCATGGCGTTCGTACTTAAATATGGAACTAACCATTCCAATTTTCGCTGTCTCTTATACACATCTCCGAGCCCACGAGAC
+
AA?1AD>A@D>AFGGGGGGGGCCBCHH0FCGCC1F2DGGF22EADAAFF?/BAFGBGH1G1FGDFEGEGE//EEF>EB>CEB>GGHHEFGHEGHBB11FFHFFBFHHH2FGHH2@/EGGFFEFGB22FFCFBGDDG/BC/<F<FGGCCC
@M02034:409:000000000-BFKT7:1:1110:7114:10326 1:N:0:28
AAAGTCGAGGTGCCTAAAGTGGCAACCCAGACTACGCAGAATGTTGGTGGTGTAGAGCTTCCTGTAGCCGCATGGCGTTCGTACTTAAATATGGAACTAACCATTCCAATTTTCGCTGTCTCTTATACACATCTCCGAGCCCACGAGACT
+
AABBBFBBDBABGGFGFGGGGDFA4EGGCHHEHBFE?EEAFFBGHHEAF?EEHFGFGFEGFHF5FFGFG?E?EE1?E?EFE1BGGHHFE4@FG333B?B3B?FFFGFGFFBEGBE/EA<BDDGHB2??21F1CGG1E/B?CAE/A?//?F
@M02034:409:000000000-BFKT7:1:1110:15717:10327 1:N:0:28
AAAGTCGAGGTGCCTAAAGTGGCAACCCAGACTCATCCTAATGTTGGTGGTGTAGAGCTTCCTGTAGCCGCATGGCGTTCGTACTTAAATATGGAACTAACCATTCCAATTTTCGCTGTCTCTTATACACATCTCCGAGCCCACGAGACT
+
CCCCCFBCCCBCGGGGGGGGGGGHGHHGGHHGHHHHHHHHHHHHHHHGGGFFGHHGHHHHHHHHHHHHHGGGGGHHGGGGGGHHHHHHHHHHHHHHHHHGHHHHHHFGFHHHHHGGGGGHHGHHHHGHHGHHHHHFGCCFGGHGGGGGGH
@M02034:409:000000000-BFKT7:1:1110:20860:10327 1:N:0:28
AAAGTCGAGGTGCCTAAAGTGGCAACCCAGACTGCTACTACTGTTGGTGGTGTAGAGCTTCCTGTAGCCGCATGGCGTTCGTACTTAAATATGGAACTAACCATTCCAATTTTCGCTGTCTCTTATACACATCTCCGAGCCCACGAGACT
+
CCCCBFCCCCCCGGGGGGGGGGGHHHHGGHHGHHHHHHHHHHHGHHHGGGGFHHHHHHHHHHHHHHHHHGGGGGHHGGGGGFHHHHHHHHHHHHGHHHHHHHFHHHGHHHHHHHGGGGGHHGHHGHHHHHFHHGHFDBGGGGHGGGGGGF
@M02034:409:000000000-BFKT7:1:1110:11889:10341 1:N:0:28
AAAGTCGAGGTGCCTAAAGTGGCAACCCAGACTGAGCCGTGTGTTGGTGGTGTAGAGCTTCCTGTAGCCGCATGGCGTTCGTACTTAAATATGGAACTAACCATTCCAATTTTCGCTGTCTCTTATACACATCTCCGAGCCCACGAGACT
+
CCCCCFCCCCCBGGGGGGGGGGGHHHHGGHHGHHHHHHGEFHHHHHHEFGEFGHHHHHHHHHHHHHHHHGGGGGHHGGGGGFHHHHHHHHHHHGHGGHHHHHGHHHHGHHHHHHGGGGGGHGHHHHHHGHFHHHFFGBGGGGHGGGGCDF
@M02034:409:000000000-BFKT7:1:1110:11522:10352 1:N:0:28
AAAGTCGAGGTGCCTAAAGTGGCAACCCAGACTTGTAAGTCGGTTGGTGGTGTAGAGCTTCCTGTAGCCGCATGGCGTTCGTACTTAAATATGGAACTAACCATTCCAATTTTCGCTGTCTCTTATACACATCTCCGAGCCCACGAGACT
+
CCCCCFCCCCCCGGGGGGGGGGGHHHHGGHHGHGHHHHH552EEFGGGGGEFHHHGHHHHHHHHHHGGHGGGGGHHGGGGGFHHHHHHHHHHHFGHGHHHHHHHHHGGHHGHHHGGGGGGHHHHFHHHHHGHHHHHA>@CGGHGFGG/AB
@M02034:409:000000000-BFKT7:1:1110:8294:10353 1:N:0:28
AAAGTCGAGGTGCCTAAAGTGGCAACCCAGACTCATCCTCAGGTTGGTGGTGTAGGTCTTCCTGTAGCCGCATGGCGTTCGTACTTAAATATGGAACTAACCATTCCAATTTTCGCTGTCTCTTATACACATCTCCGAGCCCACGAGACT
+
CCBBBFBBBBCBGGGGGGGGGGGHHHHGGHHGHF3GGFHGAAGHBHGEC2EEA3DBBBFFBGGHGBFDAEE0EEE1>?EEE?BGGGHEDFHHFH33FFHHBA3FFBG44FEHHEE?FEEFHHHGGGFDFF2GGHGD//BDFGEF?DG/CF
@M02034:409:000000000-BFKT7:1:1110:4479:10358 1:N:0:28
AAAGTCGAGGTGCCTAAAGTGGCAACCCAGACTAAGACGGAGGTTGGTGGTGTAGAGCTTCCTGTAGCCGCATGGCGTTCGTACTTAAATATGGAACTAACCATTCCAATTTTCGCTGTCTCTTATACACATCTCCGAGCCCACGAGACT
+
AAAAAFAA@D>AFGFGGCFFGGGBGCFEGHHFHHHHGHFG?EAA2EEAAEEFHHHHHFHHHHHGEFGEHEEEFFGHEFGGFEFHGFFGFFDEGFFDFGHFFGFC3BBDHFGGHFE/EFCFGGGHBGBDBCDFGG2@EFGC?EGGCDGD?D
@M02034:409:000000000-BFKT7:1:1110:4502:10358 1:N:0:28
AAAGTCGAGGTGCCTAAAGTGGCAACCCAGACTAAGACGGAGGTTGGTGGTGTAGAGCTTCCTGTAGCCGCATGGCGTTCGTACTTAAATATGGAACTAACCATTCCAATTTTCGCTGTCTCTTATACACATCTCCGAGCCCACGAGACT
+
BCCBBFCCDBABGGGGGDGGGGGHHHHGGHHGGHCGHGE2EFGGFHGGGGGFHHHHHHHHHHHHHFHHHGGGGGHHGFGGG?GGHHHGHHHHHHGFGHHGGHHHHFHHHHHHHHGGGGGHHHHHHHHHHHHHHHHHGGFGGGHGGGCGGF
@M02034:409:000000000-BFKT7:1:1110:9775:10362 1:N:0:28
AAAGTCGAGGTGCCTAAAGTGGCAACCCAGACTCCGCCTACGGTTGGTGGTGTAGAGCTTCCTGTAGCCGCATGGCGTTCGTACTTAAATATGGAACTAACCATTCCAATTTTCGCTGTCTCTTATACACATCTCCGAGCCCACGAGACT
+
BBCCCFCCCCCCGGGGGGGGGGGHHHHGGHHGHHHGGGGGHGGHFGGEFGBFGHHHHHHHHHHGHHHHHGGGGGHHFEFGGEFHHHHGHHHHHGHHHHGHHHHHHHGHHHHHHHGGGGGHHHHHHHHHGHFFGHHGGCGGGGHGGGGFDF
@M02034:409:000000000-BFKT7:1:1110:11419:10367 1:N:0:28
AAAGTCGAGGTGCCTAAAGTGGCAACCCAGACTCCTCCTACGGTTGGTGGTGTAGAGCTTCCTGTAGCCGCATGGCGTTCGTACTTAAATATGGAACTAACCATTCCAATTTTCGCTGTCTCTTATACACATCTCCGAGCCCACGAGACT
+
CCCCCFCCCCBAGGGGGGGGGGGGGHHGGHHGHHHHHHHHHGGHGGGEFGFFHHHGGFHHHHHGHGHHHGGGEGHHGFGGGEGHHHHGHHGHHGFHHHHHHHHHHHGHHHHHHHGGGGEHHHHGHHHHHHHHHHHFG@DGGGFGG@FGGH
@M02034:409:000000000-BFKT7:1:1110:28148:10371 1:N:0:28
AAAGTCGAGGTGCCTAAAGTGGCAACCCAGACTACTAAGTCTGTTGGTGGTGTAGAGCTTCCTGTAGCCGCATGGCGTTCGTACTTAAATATGGAACTAACCATTCCAATTTTCGCTGTCTCTTATACACATCTCCGAGCCCACGAGACT
+
CCCCCFABBCC@GGGGGGGFFGGHHHGGGHHGHHHHGGGGGHBGHHFGGGEFHHHGHHHHHHHHHHGHHGGGGGHHGGGGGGHHHHFGFHFHHGHDHGFBGHHHHFFFHGHHHHGFGGGGHGHHHHFHHHFHHHGHF/C?DGHGGC@FGH
@M02034:409:000000000-BFKT7:1:1110:15960:10377 1:N:0:28
AAAGTCGAGGTGCCTAAAGTGGCAACCCAGACTACGCAGAATGTTGGTGGTGTAGAGCTTCCTGTAGCCGCATGGCGTTCGTACTTAAATATGGAACTAACCATTCCAATTTTCGCTGTCTCTTATACACATCTCCGAGCCCACGAGACT
+
BBCCBFCCCCAAGGGGGGGGGGGHHHHGGHHGHHHGGGGGHHHGHHHFFGFFGHHHHHHHHHHHHFHHHGGGGGHHGEGGFEGHHHHHHHHHHHHHHHGHHHGHHHHHHHHHHHGGGGGHHHHHHHGHHFHHHGHGGFGGGGHGGGGGGH
@M02034:409:000000000-BFKT7:1:1110:6706:10377 1:N:0:28
AAAGTCGAGGTGCCTAAAGTGGCAACCCAGACTCAGCCGAATGTTGGTGGTGTAGAGCTTCCTGTAGCCGCATGGCGTTCGTACTTAAATATGGAACTAACCATTCCAATTTTCGCTGTCTCTTATACACATCTCCGAGCCCACGAGACT
+
CCCCCFCDDCBBGGGGGGGGGGGHHHHGGHHGHHHHHHGGGGHGHHHFFGFFHHHFGGGHHHHHGHHFHGEEGGHHEEFGGEGHHHHGHHHHHHGHHHHGHHHHGHGGHHHHHHGGGGGGHGHHHHHHHHHHHHHFGGGGGGHGGGGGGF
@M02034:409:000000000-BFKT7:1:1110:23443:10382 1:N:0:28
AAAGTCGAGGTGCCTAAAGTGGCAACCCAGACTAATAATACGGTTGGTGGTGTAGAGCTTCCTGTAGCCGCATGGCGTTCGTACTTAAATATGGAACTAACCATTCCAATTTTCGCTGTCTCTTATACACATCTCCGAGCCCACGAGACT
+
BBCCAFBBBBBCGGGGGGGGGGGHHHHGGHHGHHHHHHHHHHGHGGGFGGEFGHHHHFHHHHHGFGHHHGG?FGHGGGGGGEHHHHHFHHHHHHGHEHGFHFHHHHHGHHHHHEGFGGGHHHHHHHGGFFFHHGFFF/DCCFHGGGCDGH
@M02034:409:000000000-BFKT7:1:1110:17930:10389 1:N:0:28
AAAGTCGAGGTGCCTAAAGTGGCAACCCAGACTGCTCCTTCGGTTGGTGGTGTAGAGCTTCCTGTAGCCGCATGGCGTTCGTACTTAAATATGGAACTAACCATTCCAATTTTCGCTGTCTCTATACACATCTCCGAGCCCACGAGACTC
+
CCCCCFCBCCBCGGGGGGGGGGGHHHHGGHHGHFHHHHHHHHGGGGGGCEGEFAGDGHHHGHHHHHGGFGGEEGFFEFGGGECGGHHHHHHHHGBBGHHHF?3FEFGDGGDHGFEGGGEGGHGGHGFGHFGHDHGGGGGGGGG??@GGHF
@M02034:409:000000000-BFKT7:1:1110:10994:10398 1:N:0:28
AAAGTCGAGGTGCCTAAAGTGGCAACCCAGACTGGGTCGTTGGTTGGTGGTGTAGAGCTTCCTGTAGCCGCATGGCGTTCGTACTTAAATATGGAACTAACCATTCCAATTTTCGCTGTCTCTTATACACATCCCGAGCCCACGAGACT
+
CCCCCFCCCCBCGGGGGGGFGGGHHHHGGHHGHFHH3B2A2FGGHGGGFGFFGHHHHHHHHHHHHGHHHGGGGGHHGFGGGGHHHHHHHHHHHHHHGHHGHHFHHHHHGHHHHHGGGGFHHHHHHHGHFHFHH2??/>/AFE/</@.<<
@M02034:409:000000000-BFKT7:1:1110:19248:10399 1:N:0:28
AAAGTCGAGGTGCCTAAAGTGGCAACCCAGACTACGGGTGGTGTAAAGCTTCCTGTAGCCGCATGGCGTTCGTACTTAAATATGGAACTAACCATTCCAATTTTCGCTGTCTCTTATACACATCTCCGAGCCCACGAGACTCCTGAGCAT
+
BBCCCFCCDCCCGGGGGGGGGGGHHHHGGHHGHHHGGGGGGGGHHHHHHHHHHHHHHHHHGGGGGHHGGGGGGHHHHHHHHHHHHFGHHGHHHHGHHGHFHHHHHGGGGGHHHHHHHHHHHHGHHHHGGGGGGHGGFGGGHHHHGGFHHD
@M02034:409:000000000-BFKT7:1:1110:23534:10400 1:N:0:28
AAAGTCGAGGTGCCTAAAGTGGCAACCCAGACTCAGAATCAGGTTGGTGGTGTAGAGCTTCCTGTAGCCGCATGGCGTTCGTACTTAAATATGGAACTAACCATTCCAATTTTCGCTGTCTCTTATACACATCTCCGAGCCCACGAGACT
+
CCCCCFCBBCBBGGGGGGGGGGGHHHHGGHHGHCHHHHHHHHHHHHEFFFEFGHHHFGHHHHHHHGHFHGGEGGHHGGGGGEEGHHHHHHHHHH3FHHHHHHFHHHFFHHHHHHGFGGEGHHHHHHHFGGHHHHHGGCGGGGHGGGGGDF
@M02034:409:000000000-BFKT7:1:1110:19127:10401 1:N:0:28
AAAGTCGAGGTGCCTAAAGTGGCAACCCAGACTAAGGGTTCTGTTGGTGGTGTAGAGCTTCCTGTAGCCGCATGGCGTTCGTACTTAAATATGGAACTAACCATTCCAATTTTCGCTGTCTCTTATACACATCTCCGAGCCCACG
+
1A?1ADAADD>AFGBGGGGAF1BABGHFCHAFGHHF0F0FAB12D1AFECA/BFGDGFFF1GHFGBG2FCEEFGHHGE@FEG>EEDBEBHGFFD11FCDHGGHHHHEHE1FDGHGGG?EBGGHEBGGFGHBGGBFFEB@CCC//>
@M02034:409:000000000-BFKT7:1:1110:19136:10416 1:N:0:28
AAAGTCGAGGTGCCTAAAGTGGCAACCCAGACTAAGGGTTCTGTTGGTGGTGTAGAGCTTCCTGTAGCCGCATGGCGTTCGTACTTAAATATGGAACTAACCATTCCAATTTTCGCTGTCTCTTATACACATCTCCGAGCCCACGAGACT
+
CCCCCFCCCCBBGGGGGGGGGGGHHHHGGHHGHHHHHHHHHHHHHHHFFGEFGFHFHHHHHHHHHHHHHGGEEGHFFEEGGFFHFHHGHHHHHHFFFHHFC?DGGFGFHGFHHEGGGGGHGHHFFBFGFGGHHFFGG/@@<CGGGGGGGG
@M02034:409:000000000-BFKT7:1:1110:26136:10418 1:N:0:28
AAAGTCGAGGTGCCTAAAGTGGCAACCCAGACTAATTCGAGTGTTGGTGGTGTAGAGCTTCCTGTAGCCGCATGGCGTTCGTACTTAAATATGGAACTAACCATTCCAATTTTCGCTGTCTCTTATACACATCTCCGAGCCCACGAGACT
+
ABABAFBBBBAAGGGGGGGGGGGHHHHGGHHGHHHHHHFHHHHGHHHFFGEFGHHHGHGHHHHGGGGGHEGGGGHHGGGGFEGHHHHGHHHHHHGHHHGHHHHHHHGHHHHHHHGGGGGFHHHHHHHHHHFFHHGHFFGDGGHGGGGGGF
@M02034:409:000000000-BFKT7:1:1110:5218:10419 1:N:0:28
AAAGTCGAGGTGCCTAAAGTGGCAACCCAGACTGGGGAGGGGGTTGGTGGTGTAGAGCTTCCTGTAGCCGCATGGCGTTCGTACTTAAATATGGAACTAACCATTCCAATTTTCGCTGTCTCTTATACACATCTCCGAGCCCACGAGACT
+
BBBABFABDBABGGGGGGGGGGGGHHHGGHHGHHAE?FC??EEG0EEBFGGFHFHBGFGHGHFG@FGHHGFEEEG1E?EFG/EEGHHHHHGHHHBDFGFHHAGGHGFDHHFHHFDDEDBDDDFDDDDDGFFHF<GDD@DGGFEGC@@EGB
@M02034:409:000000000-BFKT7:1:1110:26636:10423 1:N:0:28
AAAGTCGAGGTGCCTAAAGTGGCAACCCAGACTCAGCAGAATGTTGGTGGTGTAGAGCTTCCTGTAGCCGCATGGCGTTCGTACTTAAATATGGAACTAACCATTCCAATTTTCGCTGTCTCTTATACACATCTCCGAGCCCACGAGACT
+
BCCCBFBBBCCCGGGGGGGGGGGHHHHGGHHGHHHHGHHFHHHHHHHGGGEFHHHGHHHHHHHHHHGHHGGGGGHHGGGGGGHHHHHHHHHHHHHHHHHHHHHHHHHHHHHHHHGGGGGHHHHHHHGHGGHHHHGHGCFFGGHGGGGGGG
@M02034:409:000000000-BFKT7:1:1110:12031:10437 1:N:0:28
AAAGTCGAGGTGCCTAAAGTGGCAACCCAGACTAAGAATGAGGTTGGTGGTGTAGAGCTTCCTGTAGCCGCATGGCGTTCGTACTTAAATATGGAACTAACCATTCCAATTTTCGCTGTCTCTTATACACATCTCCGAGCCCACGAGACT
+
CCCCCFCCCCABGGGGGGGGGGGHHHHGGHHGHHHHHHHHHHHHHHGFFGEFGGHHHFHHHHHHGFHHHGFEGGHHGEGGGFHHHHHHHHHHHHGGHHHHHFDHHFFHFHHHHHGGGGFFHFHHGGHFFFFHHHH2ECCCGGHGGGCGGG
@M02034:409:000000000-BFKT7:1:1110:21227:10442 1:N:0:28
AAAGGTCGAGGTGCCTAAAGTGGCAACCCAGACTAATGGGGCGGTTGGTGGTGTAGAGCTTCCTGTAGCCGCATGGCGTTCGTACTTAAATATGGAACTAACCATTCCAATTTTCGCTGTCTCTTATACACATCTCCGAGCCCACGAGAC
+
BBBBBFFBBBBBGGGGGGGGGGHGHGHHGFHFGHHGHHHHGGGGGGGGGGG>FHHHDHHHHFHHHGHHGFEEEGGHFEEGEDEHHHHBG3FFGHHBFGHHHGFGHHHHFHGHHHDDAGDGHFGGH<GHGFGFHHHGHGGGGGFHGGFGG?
@M02034:409:000000000-BFKT7:1:1110:20882:10447 1:N:0:28
AAAGTCGAGGTGCCTAAAGTGGCAACCCAGACT
+
BBBCAFBCCCBBGGGGGGGGGGGHHHHGGHHGH
@M02034:409:000000000-BFKT7:1:1110:22113:10456 1:N:0:28
AAAGTCGAGGTGCCTAAAGTGGCAACCCAGACTAATCCTAAGGTTGGTGGTGTAGAGCTTCCTGTAGCCGCATGGCGTTCGTACTTAAATATGGAACTAACCATTCCAATTTTCGCTGTCCTTATACACATCTCCGAGCCCACGAGACTC
+
CCCCCFCCCBABGGGGGGGGGGGHHHHGGHHGHHHHHHHGHFHHHHGGFGFFGHHHHHHHHHHGHHHHHGGGGGHHGGGGFEGHHHHHFHHHHHHHHHHHHHHHHHGHHHHHHHGGGCGHH4HEGBDFGGGFFDGF@DCFGHGGFG?GFC
@M02034:409:000000000-BFKT7:1:1110:10428:10456 1:N:0:28
AAAGTCGAGGTGCCTAAAGTGGCAACCCAGACTGGTACGCCGGTTGGTGGTGTAGAGCTTCCTGTAGCCGCATGGCGTTCGTACTTAAATATGGAACTAACCATTCCAATTTTCGCTGTCTCTTATACACATCTCCGAGCCCACGAGACT
+
BBCBCFCCCCCCGGGGGGGGGGGHHHHGGHHGHHDHHHGGGGGGGGFEEAFEEFHFGFHHDHGHHHHGFGGEFGHAEEEGGEGHHHHHHHHFH33?FGHHCEDGGEGBGGHHHFGFFGDHFFGGGHHHHGHHHHHGG@FGFGEFGGGGFG
@M02034:409:000000000-BFKT7:1:1110:9581:10459 1:N:0:28
GCTCTTAAAGAGGAGAAAGGTCATGCCTTCTAATCCTGCTTCTAACTTTACTCAGTTCGTTCTCGTCGACAATGGCGGAACTGGCGACGTGACTGTCGCCCCAAGCAACCTGTCTCTTATACACATCTCCGAGCACACGAGACGCTACGC
+
DDCDDFFFFFFFGGGGGGGGGGHHHHHHHHHFHHHHHHHHHHGFFGHHHFGHHFHHHHGGHFGHGBEEEAAEGHHHGE?EEFHHGGEGG>E?/GFFGFHGGGGGFGFHECGGHBHHHHHHDHDCHHHDGDG/>@/FHFG@<AGGGGGGD?
@M02034:409:000000000-BFKT7:1:1110:11084:10463 1:N:0:28
AAAGTCGAGGTGCCTAAAGTGGCAACCCAGACTGATGGTTGGGTTGGTGGTGTAGAGCTTCCTGTAGCCGCATGGCGTTCGTACTTAAATATGGAACTAACCATTCCAATTTTCGCTGTCTCTTATACACATCTCCGAGCCCACGAGACT
+
BBBBBFBBBBABGGGGGGGGGGGGGHHGGGHGHHHHHHHHGGGGGGGEFGEFHFHGHGHHHHHHGHHHHGGGGGHHGFGGGEFHHHHHHHHHHGFGFHHHHFHHHHHHEGHHHHGGGGGHHHHHHHHHHHHHHHHHGDGGGGHGGCCGGF
@M02034:409:000000000-BFKT7:1:1110:20874:10463 1:N:0:28
AAAGTCGAGGTGCCTAAAGTGGCAACCCAGACTAGGGAGGGGGTTGGTGGTGTAGAGCTTCCTGTAGCCGCATGGCGTTCGTACTTAAATATGGAACTAACCATTCCAATTTTCGCTGTCTCTTATACACATCTCCGAGCCCACGAGACT
+
BBBBAFBABBABGGGGGGGGGGGHHHHGGHHGHGHHHHGGGGGGGGGFGGEFFGHFHFHHHHHHHFHGHGGGGGHHGEGGG?FEGHHFGGHHHHEFHHHCCGDHHHGEGHHHHFGGGGDFGHHGFGHHFFFHHHHGGACGGGHFGGGGGF
@M02034:409:000000000-BFKT7:1:1110:5878:10465 1:N:0:28
AAAGTCGAGGTGCCTAAAGTGGCAACCCAGACTAATAATAATGTTGGTGGTGTAGAGCTTCCTGTAGCCGCATGGCGTTCGTACTTAAATATGGAACTAACCATTCCAATTTTCGCTGTCTCTTATACACATCTCCGAGCCCACGAGACT
+
BBBBBFBBDBAAGGGGGGGGGGFGFGHGGHHGHHGHHHHHHHHHHHHFFGEFHGHHHHHHHHHHGGHHHGGGGGHHEEGGGEHHHHHHHHGHHHFGHHFHHHHHGFGFHHHHHHGFGGGFHHFHHHGHGEGHGHHGGCGGGGGFGGCGGF
@M02034:409:000000000-BFKT7:1:1110:10424:10473 1:N:0:28
AAAGTCGAGGTGCCTAAAGTGGCAACCCAGACTGTTGGTGGTGTAGAGCTTCCTGTAGCCGCATGGCGTTCGTACTTAAATATGGAACTAACCATTCCAATTTTCGCTGTCTCTTATACACATCTCCGAGCCCACGAGACTCCTGAGCAT
+
CCCCCFCCCCBBGGGGGGGGGGGHHHHGGHHGHHHHHGEGGGGHGHHHHHHHHHHHHHHHGGGGGHHGEGGGGHHHHHHHHBHHHFHHHHHHHHHHHHHHHHHHHGGGGGHHHHHHHHHHHHHHHHHGGGGGGHGGCGFGHGFGHHHHHF
@M02034:409:000000000-BFKT7:1:1110:11098:10477 1:N:0:28
AAAGTCGAGGTGCCTAAAGTGGCAACCCAGACTGATGGGTGGGTTGGTGGTGTAGAGCTTCCTGTAGCCGCATGGCGTTCGTACTTAAATATGGAACTAACCATTCCAATTTTCGCTGTCTCTTATACACATCTCCGAGCCCACGAGACT
+
CCCBCFCBBBBBGGGGGGGGGGGHHHHGGHHGHH355B2B2EEFFGGGGGFFGGHHHHHHHHHHHGHHHGGEGGHHGGGGGGFHHHHFGHHHHHHGHHHHHHGHHHGHGHHHHHGGGGGHHGHHGHHHHHGHHHHHGCGGGGHGFGCDGF
@M02034:409:000000000-BFKT7:1:1110:8103:10478 1:N:0:28
AAAGTCGAGGTGCCTAAAGTGGCAACCCAGACTATGGAGAAGGTTGGTGGTGTAGAGCTTCCTGTAGCCGCATGGCGTTCGTACTTAAATATGGAACTAACCATTCCAATTTTCGCTGTCTCTTATACACATCTCCGAGCCCACGAGACT
+
CCCCCFCCBCCCGGGGGGGFGGGHHHHGGHHGHHFHFDGGFGHHHHGGGEGGGFHFGGHHFHHHFDGFFGGCGGHFFFGGGFHFHHHHFHHHHHBEGHHHFEBGHFFHHGFHHHGFGGGHHHHHGHGHHGHHHHHFD//CGGHGGCCFGF
@M02034:409:000000000-BFKT7:1:1110:10352:10482 1:N:0:28
AAAGTCGAGGTGCCTAAAGTGGCAACCCAGACTCCTAATCCTGTTGGTGGTGTAGAGCTTCCTGTAGCCGCATGGCGTTCGTACTTAAATATGGAACTAACCATTCCAATTTTCGCTGTCTCTTATACACATCTCCGAGCCCACGAGACT
+
CBCCCFCCCCBAGGGGGGGGGGGGHHHGGHHGHHHHHHHHHHHHHHHEFGBFGHHHHHHHHHHHHHHHHGGGGGHHGFGGEEGHHHHHHHGHHHHHHHGGHHHHHHGGHHHHHHGFGGGGHHHHHHHHGHFHHHGFGGGGGGHGGGGGGG
@M02034:409:000000000-BFKT7:1:1110:9149:10490 1:N:0:28
AAAGTCGAGGTGCCTAAAGTGGCAACCCAGACTCAGCCTCCTGTTGGTGGTGTAGAGCTTCCTGTAGCCGCATGGCGTTCGTACTTAAATATGGAACTAACCATTCCAATTTTCGCTGTCTCTTATACACATCTCCGAGCCCACGAGACT
+
BABCCFCCCCABGGGGGGGGFGGHHHHGGHHGHHHHHHHHHHHHHHHEFGEFGHHGGHHHHEHFFEFGHGGGGGHHGFGGFFHHHHHHHFFHHHHGHHEHFHFGHHFFHHHHHHGGGGGFHHHHHHGHHHFGHHHHGCCDGGHGGGGGGH
@M02034:409:000000000-BFKT7:1:1110:24623:10492 1:N:0:28
AAAGTCGAGGTGCCTAAAGTGGCAACCCAGACTAATCCGAATGTTGGTGGTGTAGAGCTTCCTGTAGCCGCATGGCGTTCGTACTTAAATATGGAACTAACCATTCCAATTTTCGCTGTCTCTTATACACATCTCCGAGCCCACGAGACT
+
BBBBBFBBBBABGGGGGGGGGFGFHHHEGHGAGGHGGHE2EFGHHHAAFGEFF3F5GFDGHGHHGHFHHEGCEEHFGEFGF>B?GHHGFGGFHFB3FCGHHF3FFFHBFGFGF4<EFF/FDGGGD?GGHEFFHFHBECFGGGFGGC@GGH
@M02034:409:000000000-BFKT7:1:1110:19140:10492 1:N:0:28
GCTCTTAAAGAGGAGAAAGGTCATGGTGGGTTGTGCTTCTAACTTTACTCAGTTCGTTCTCGTCGACAATGGCGGAACTGGCGACGTGACTGTCGCCCCAAGCAACCTGTCTCTTATACACATCTCCGAGCCCACGAGCGTAGAGGAATC
+
1AAAA@@FFFBFGFGGGGGGGGCGHHGGGGEFEEGGHHFHHGHHGHHFGFGFGGHGEHHGHFAAAAEEEGGHFEG/?EGHEFEEEGGCFFHFEBF/EFGGFAEFFCGHGGGHHGH1GFG2@<G1>?DE/@CGECA@-@CC<.<<0CCFHG
@M02034:409:000000000-BFKT7:1:1110:27938:10495 1:N:0:28
AAAGTCGAGGTGCCTAAAGTGGCAACTCAGACTACGCATCCGGTTGGTGGTGTAGAGCTTCCTGTAGCCGCATGGCGTTCGTACTTAAATATGGAACTAACCATTCCAATTTTCGCTGTCTCTTATACACATCTCCGAGCCCACGAGACT
+
BBBBBFBADBBBGGGFFGGFGGEHHH4BGHHHHHHGGGGGHGGEFGGEFGEFFGHFHGHHHGHGFGHGHEEEGGHHGGGGGEFHHHHFHHFHHHFHFHGHCG3GHHFFHHHHHHGEGGGFFHHHHHGHHEFHGGHFE@DDGFGGGDGAGF
@M02034:409:000000000-BFKT7:1:1110:12965:10506 1:N:0:28
AAAGTCGAGGTGCCTAAAGTGGCAACCCAGACTAAGTCGCAGGTTGGTGGTGTAGAGCTTCCTGTAGCCGCATGGCGTTCGTACTTAAATATGGAACTAACCATTCCAATTTTCGCTGTCTCTTATACACATCTCCGAGCCCACGAGACT
+
BBBBBFB@BBAAGGGFBDFFGGGFHHHGGHGGHHHHGHFGGGGGGHGEFGBBFGGBGGHHHHHGHHHHHGGGGGHHGGGGEEFGHHFFHFHGHFEFFFHGGEFH3BGHGHHHHHGGGGGFFBFGHHHHHH2CFGHFGFGCCFHGGGGGGF
@M02034:409:000000000-BFKT7:1:1110:7228:10509 1:N:0:28
AAAGTCGAGGTGCCTAAAGTGGCAACCCAGACTAATAAGA
+
CDCCCFDDDCBBGGGGGGGGGGGHHHHGGHHCE33D5F55
@M02034:409:000000000-BFKT7:1:1110:13255:10515 1:N:0:28
AAAGTCGAGGTGCCTAAAGTGGCAACCCAGACTCCTCAGCGGGTTGGTGGTGTAGAGCTTCCTGTAGCCGCATGGCGTTCGTACTTAAATATGGAACTAACCATTCCAATTTTCGCTGTCTCTTATACACATCTCCGAGCCCACGAGACT
+
CCCCCFCCCCBCGGGGGGGGGGGHGGHGGHHGHHHHHHHHGGGGGGGEFGEFFHHGHHHHHHHHHHHHHGGGGGHHGGGGGEGHHHHHHHHHHHHHHHHGHHHHHHHGHHHHHHGGGGDHHHHHHHHHHGFHHHHHGBCCGGHGGGGGGH
@M02034:409:000000000-BFKT7:1:1110:26827:10516 1:N:0:28
AAAGTCGAGGTGCCTAAAGTGGCAACCCAGACTAAGACTGATGTTGGTGGTGTAGAGCTTCCTGTAGCCGCATGGCGTTCGTACTTAAATATGGAACTAACCATTCCAATTTTCGCTGTCTCTTATACACATCTC
+
A1>A1DA1>>AA11BA11BFDDEFFFAAF00AFFGH11AGBGG22DFA/E/BA1FED11B11BF1DFD1BEAEAF0>FGE>E0>B2BB@FF@GH111BB@1>1BDB2>2F1FDBE/E/<<FGG2GE2BFBD11B>
@M02034:409:000000000-BFKT7:1:1110:23501:10517 1:N:0:28
AAAGTCGAGGTGCCTAAAGTGGCAACCCAGACTGAGAAGCCTGTTGGTGGTGTAGAGCTTCCTGTAGCCGCATGGCGTTCGTACTTAAATATGGAACTAACCATTCCAATTTTCGCTGTCTCTTATACACATCTCCGAGCCCACGAGACT
+
BBABBFB@DBBBGGGFGDGGGGGHFHHGGHD2G3A3FHFH2FGHFHGEA2E1A3GBFFFGDGHGHGHEDEEEEEA1>1EFGE2GEHG3FGHFFD33FCGG30BB?4F4FG3GH4>EE?EFBEB4D44BDCB1CDGG//<<</GGGCCD/F
@M02034:409:000000000-BFKT7:1:1110:27990:10518 1:N:0:28
AAAGTCGAGGTGCCTAAAGTGGCAACCCAGACTGTTGGTTCTCCGGAGCTTCCTGTAGCCGCATGGCGTTCGTACTTAAATATGGAACTAACCATTCCAATTTTCGCTGTCTCTTATACACATCTCCGAGCCCACGAGACTCCTGAGCAT
+
BBBBBFABD@AAGGGGGGGGCGGHHHHGGCEGGHHHHGGGHHFHDGGGFHHHGHHHHFFGDGEEGHHGEGGGGCCGHFF3F4FFFFHFHFGHHFGHHFHEHHHHHGGDFGFHFHHGHFHHHHGHHHDB/@CDEGGG/@/?GHHHFF0GGD
@M02034:409:000000000-BFKT7:1:1110:11391:10521 1:N:0:28
AAAGTCGAGGTGCCTAAAGTGGCAACCCAGACTGCTCATACGGTTGGTGGTGTAGAGCTTCCTGTAGCCGCATGGCGTTCGTACTTAAATATGGAACTAACCATTCCAATTTTCGCTGTCTCTTATACACATCCCGAGCCCACGAGACTC
+
BBBBBFBBDD>AGFGGGGGGFFDHFGHEFDGGFGHHHHHFHFGHGEGFFDFFGHGFGHHHFHFFFDGHHGGEEGEHGGGGEECCGHHHEBGHHHEHHHFFBGFGHFGHHHHHHFGGEGEHHHHHHHEGEGFHHFGE?CC<CFFCCCGDFF
@M02034:409:000000000-BFKT7:1:1110:21776:10528 1:N:0:28
AAAGTCGAGGTGCCTAAAGTGGCAACCCAGACTGGGGGGGAGGTTGGTGGTGTAGAGCTTCCTGTAGCCGCATGGCGTTCGTACTTAAATATGGAACTAACCATTCCAATTTTCGCTGTCTCTTATACACATCTCCGAGCCCACGAGACT
+
CCBBBFCCCCAAGFGGGGGFGFGGHHHGGHHGHHHHGGGGGGGDHHGFEF:CCFGFGGGGGGGGFGFGGGGFGGGFFADFD;FEFFFFFFFFFFFFFFFFFFFFFFFFFFFFFFFFFFDBFFFFFFFFFFFFFFFFDDFFFFFFFFFA?F
@M02034:409:000000000-BFKT7:1:1110:4854:10529 1:N:0:28
AAAGTCGAGGTGCCTAAAGTGGCAACCCAGACTAATCAGCCTGTTGGTGGTGTAGAGCTTCCTGTAGCCGCATGGCGTTCGTACTTAAATATGGAACTAACCATTCCAATTTTCGCTGTCTCTTATACACATCTCCGAGCCCACGAGACT
+
BBBBBFBBBBABGGGGGGGGGGGHHHHGGHHGHHHHHHHHHHHFHHHFFGEFGHHGHHHHHHHHFGHHHGGGGGHHGGGGGGFFGHHHHHGHHHHEHHHHHGHHHHHHHHHHHHGGGGGHHHHHFHHHHGGHHHHHFDGGGGHEGGGDGF
@M02034:409:000000000-BFKT7:1:1110:14188:10530 1:N:0:28
AAAGTCGAGGTGCCTAAAGTGGCAACCCAGACTCTGGGTGCTGTTGGTGGTGTAGAGCTTCCTGTAGCCGCATGGCGTTCGTACTTAAATATGGAACTAACCATTCCAATTTTCGCTGTCTCTTATACACATCTCCGAGCCCACGAGACT
+
CCCCBFCCCCACGGGGGGGGGGGGGHHGGHHGHHHHHHHGGHHHHHHGGGEFGHHHHHHHHHHHHFGHHGGGGGHHGGGGFEFHHHHHHHGHHFHHHHHGHHFHHGFFHHHHHHGGGGGHHHHGHHGHFHFHHHFHGCGGDFHGGGGGGH
@M02034:409:000000000-BFKT7:1:1110:24334:10531 1:N:0:28
AAAGTCGAGGTGCCTAAAGTGGCAACCCAGACTTCGAAGCAGGTTGGTGGTGTAGAGCTTCCTGTAGCCGCATGGCGTTCGTACTTAAATATGGAACTAACCATTCCAATTTTCGCTGTCTCTTATACACATCCCGAGCCCACGAGACTC
+
BCCCCFCCCCBCGGGGFGGFGGGHHHHGGHHGHHHGHHGGHHHHHHGGFGEFGHHHHHHHHHHGGHHHHGGGGGHHGGGGGGHHHHHHHHGHHHGHHHHHHHHHHGFHHHHHHGGGGGGHHHHHHHGHHHHHHHHGGGGGGHGGGGGGHG
@M02034:409:000000000-BFKT7:1:1110:26811:10531 1:N:0:28
AAAGTCGAGGTGCCTAAAGTGGCAACCCAGACTAAGACTGATGTTGGTGGTGTAGAGCTTCCTGTAGCCGCATGGCGTTCGTACTTAAATATGGAACTAACCATTCCAATTTTCGCTGTCTCTTATACACATCTCCGAGCCCACGAGACT
+
CCCCCFCBCCCCGGGGGGGGGGGHHHHGGHGGHHHHHHHHHHHHHHHEFGGFHHHHHHHHHHHHHHHHHGGGGGHHGGGGGFHHHHHHHHHHHGHGGGGGHHGHHHHHHHHHHHGGGGGHHHHHHHHHGHHHHHGHGGGGGGHGGGGGGF
@M02034:409:000000000-BFKT7:1:1110:2989:10534 1:N:0:28
AAAGTCGAGGTGCCTAAAGTGGCAACCCAGACTCGTGGTGATGTTGGTGGTGTAGAGCTTCCTGTAGCCGCATGGCGTTCGTACTTAAATATGGAACTAACCATTCCAATTTTCGCTGTCTCTTATACACATCTCCGAGCCCACGAG
+
A@AAAF>>DDABGGGFE4BBAFFCCFFEFGCFHCEGEEHGGBGHGHHEFGFEHGHGHHHHBCGGHHEDHGCEEEHFGGGFEE?GGH4@GDDFGHGGFFFFBGFFFG4?FFGHHFGGEG?3B4BGFHD3B22?2B32??/<CA/F@/<
@M02034:409:000000000-BFKT7:1:1110:16459:10536 1:N:0:28
AAAGTCGAGGTGCCTAAAGTGGCAACCCAGACTCGGAAGGATGTTGGTGGTGTAGAGCTTCCTGTAGCCGCATGGCGTTCGTACTTAAATATGGAACTAACCATTCCAATTTTCGCTGTCTCTTATACACATCTCCGAGCCCACGAGACT
+
CCCCCFBCBCABGGGGGGGGGGGHHHHGGHHGHHGGGGGGGHHHHHHEGGEFHHHHHHHHHHHHHHHHHGGGGGGHGGGGGEGHHHHHHHHHHHHHHHHHHHHHHGHHHHHHHHGGGGGGHHHHHHHHHGHGHHHHGGGGGGHGGGGDGB
@M02034:409:000000000-BFKT7:1:1110:4573:10547 1:N:0:28
AAAGTCGAGGTGCCTAAAGTGGCAACCCAGACTACGAATAAGGTTGGTGGTGTAGAGCTTCCTGTAGCCGCATGGCGTTCGTACTTAAATATGGAACTAACCATTCCAATTTTCGCTGTCTCTTATACACATCTCCGAGCCCACGAGACT
+
BBBBBFBCBCABGGGGGGGGGGGGHHHGGHHGHHHGGHHGHHHHGHGGGGEFFHHGHHHHHHHHHFGHHGGGGGHHGGGGFFGHHHHHHHGHHEGFFHHHHHHHEHHHHHHHHHGGGGGHHHHFHHGHGHHHHHHHGGGGGGHGGGFGGF
@M02034:409:000000000-BFKT7:1:1110:8764:10554 1:N:0:28
AAAGTCGAGGTGCCTAAAGTGGCAACCCAGACTTCGTCTTCTGTTGGTGGTGTAGAGCTTCCTGTAGCCGCATGGCGTTCGTACTTAAATATGGAACTAACCATTCCAATTTTCGCTGTCTCTTATACACATCTCCGAGCCCACGAGACT
+
BBCCCFCCCDBBGGGGGGGFGGGHHHHGGHHGHHHGFEGFHGHGHHGEFGEGHHHHGHHHHHHHGFHFHGGGGGHFEGGGGFHEGHHHHHHHHHHFFHHFFFFGGDGGHGHHHFGGGGFFHHHHFHGHHEHHHGHFDBGGCGHGGGC/?H
@M02034:409:000000000-BFKT7:1:1110:20139:10560 1:N:0:28
AAAGTCGAGGTGCCTAAAGTGGCAACCCAGACTAATGCTGGTGTTGGTGGTGTAGAGCTTCCTGTAGCCGCATGGCGTTCGTACTTAAATATGGAACTAACCATTCCAATTTTCGCTGTCTCTTATACACATCTCCGAGCCCACGAGACT
+
AA11A@>ADD?AGGGGGGGGF1A0EHH0FA0FFDGHH12DG0FGGEFEFCAF/AG2AFFHDFH1B222BEE@EFHFGEEFEE0B/GHDEG2B@F11BB@FFFDCBFHDFGGHHD?EEE/<2GG21B22FFD1C1GB?BCCCCHF@/CAC<
@M02034:409:000000000-BFKT7:1:1110:8781:10561 1:N:0:28
AAAGTCGAGGTGCCTAAAGTGGCAACCCAGACTTCGTCTTCTGTTGGTGGTGTAGAGCTTCCTGTAGCCGCATGGCGTTCGTACTTAAATATGGAACTAACCATTCCAATTTTCGCTGTCTCTTATACACATCTCCGAGCCCACGAGACT
+
CCCCCFCCCCBBGGGGGGGGGGGHHHHGGHHGHHHGHGHGHHHHHHHGGGFFHHHHHHHHHHHHHHHHHGGGGGHHGGGGGFGHHHHFHHHHHHHHHFHHHHHHHHGHHHHHHHGGGGGHHGHHHHHHHGFHHHHHGFGGGGHGGGGGGH
@M02034:409:000000000-BFKT7:1:1110:23916:10564 1:N:0:28
AAAGTCGAGGTGCCTAAAGTGGCAACCCAGACTCCTACTAAGGTTGGTGGTGTAGAGCTTCCTGTAGCCGCATGGCGTTCGTACTTAAATATGGAACTAACCATTCCAATTTTCGCTGTCTCTTATACACATCTCCGAGCCCACGAGACT
+
BAABBFBBBBBBGGGGGGFGGFFCGHGGGEHGHHHHHGHHHFEFGHGAFEABFFFFGBFHHGHFBGHHHGCFGEGFEEGEEBFGHHHEHGHGHDFGFHHHHHHHHHHHGHHHHHFFGEEGFGHHHGFFFFDGGHH2ECGFGGHGGC@EDF
@M02034:409:000000000-BFKT7:1:1110:17710:10569 1:N:0:28
AAAGTCGAGGTGCCTAAAGTGGCAACCCAGACTTGTCAGCAGGTTGGTGGTGTAGAGCTTCCTGTAGCCGCATGGCGTTCGTACTTAAATATGGAACTAACCATTCCAATTTTCGCTGTCTCTTATACACATCTCCGAGCCCACGAGACT
+
BBBBBFBBBBABGGGGGGGGGFGFHEFEAGHGHHHDEEGFHHFHHFEAFEEFGFHFHFHGHFHHHHHFHGGEEEHHGEFFG1EGGHFBGFEGHFFFFHFEGFHHHHFFFHHHHBEFFGFHHHHHHHHHGCGGHHHBD/DFGGGGG?DDGH
@M02034:409:000000000-BFKT7:1:1110:15361:10570 1:N:0:28
AAAGTCGAGGTGCCTAAAGTGGCAACCCAGACTACGAAGGGTGTTGGTGGTGTAGAGCTTCCTGTAGCCGCATGGCGTTCGTACTTAAATATGGAACTAACCATTCCAATTTTCGCTGTCTCTTATACACATCTCCGAGCCCACGAGACT
+
BBCBBFCCCCCCGGGGGGGGGGGHHHHGGHHGHHHGGHGGGHGFGHHGFGEFGGHHHGHHHHHHHHHHHGGGGGHHGGGGGFHHHHHHHHHHHHHGGHHHHHHHHHFGHHHHHHGGGGGHHHHHHHHHHHGHHHHHGGGGGGHGGGGGGH
@M02034:409:000000000-BFKT7:1:1110:25326:10571 1:N:0:28
AAAGTCGAGGTGCCTAAAGTGGCAACCCAGACTACGAATTCGGTTGGTGGTGTAGAGCTTCCTGTAGCCGCATGGCGTTCGTACTTAAATATGGAACTAACCATTCCAATTTTCGCTGTCTCTTATACACACTCCGAGCCCACGAGACTC
+
AABBAFBBBBBBGGGFGGGFGGGHGHHGGHHGHHGGGHHHHGHGGGGGFGEFGHHFHGHHHHHGGGHHHGGGGGHFEGGGFFGHHHFFHHHHHHGHGHHGHHHHHHGHHHHHHHGFGGGHHHGHHHGHGGFGHHHGCFGGGHGGGGADGF
@M02034:409:000000000-BFKT7:1:1110:23229:10571 1:N:0:28
AAAGTCGAGGTGCCTAAAGTGGCAACCCAGACTGGGGTGGGGGTTGGTGGTGTAGAGCTTCCTGTAGCCGCATGGCGTTCGTACTTAAATATGGAACTAACCATTCCAATTTTCGCTGTCTCTTATACACATCTCCGAGCCCACGAGACT
+
CCCCCFBBBCCCGGGGGGGGGGGHHHHGGHHGHHDC22AE0ECGEGGEFGEFGHGHHHGHHFHHHHHHHGGEGGHGGGGGGGEHHHFHGHHGHHHHHGGGHFFGEHHHGHGHHFGGGDGHHGHHGHHFGFFHFHFDG?DGGGHECCFGGF
@M02034:409:000000000-BFKT7:1:1110:4791:10573 1:N:0:28
AAAGTCGAGGTGCCTAAAGTGGCAACCCAGACTCAGGGTCCTGTTGGTGGTGTAGAGCTTCCTGTAGCCGCATGGCGTTCGTACTTAAATATGGAACTAACCATTCCAATTTTCGCTGTCTCTTATACACATCTCCGAGCCCACGAGACT
+
ABA?AFAADB>AGGGGGGGGGCFCFHHGGHHGHHHFHHFHHHDGHHFAFDABFFEFHHHHHFHDBFGHHGEEAFHHG1EEF?BGFHGFG44FG3EHFHGFGFHHFHFEHHHHHHGDGGEGHHHHHGHHHFHEHHHFD/CDCFGE@CGGDF
@M02034:409:000000000-BFKT7:1:1110:24635:10574 1:N:0:28
AAAGTCGAGGTGCCTAAAGTGGCAACCCAGACTAATACGAATGTTGGTGGTGTAGAGCTTCCTGTAGCCGCATGGCGTTCGTACTTAAATATGGAACTAACCATTCCAATTTTCGCTGTCTCTTATACACATCTCCGAGCCCACGAGACT
+
CCDDCFCCCCCCGGGGGGGGGGGHHHHGGHHGHHHHHHHGFGHHHHHFFGEFHHHHHHHHHHHHHHHHHGGGGGHHGGGGGGHHHHFGHHHHHHHHHHHGHHHHHHHHHHHHHHGGGGEHHGHHGHHGHHFHHHHHGCGGGGHGGGGGGF
@M02034:409:000000000-BFKT7:1:1110:24618:10584 1:N:0:28
AAAGTCGAGGTGCCTAAAGTGGCAACCCAGACTAATACGAATGTTGGTGGTGTAGAGCTTCCTGTAGCCGCATGGCGTTCGTACTTGAATATGGAACTAACCATTCCAATTTTCGCTGTCTCTTATACACATCTCCGAGCCCACGAGAC
+
AA>1AFA@D1AAGGGGGFGFGFCGHHHEGHHGHHFFBGGCGHHHHHHAAEEABGHADHFFFHHGGGHHHFGEGGHFEEEFF/BCGH11BBEFFHEBHFGBGHEGFBGHFGHFHD@AE</FHHHGHHHHHHGHHHD</<CGGGEFCCC?E
@M02034:409:000000000-BFKT7:1:1110:27680:10601 1:N:0:28
AAAGTCGAGGTGCCTAAAGTGGCAACCCAGACTGGTAGGCATGTTGGTGGTGTAGAGCTTCCTGTAGCCGCATGGCGTTCGTACTTAAATATGGAACTAACCATTCCAATTTTCGCTGTCTCTTATACACATCTCCGAGCCCACGAGACT
+
BBCCBFCCCCBCGGGGGGGFGGGHHHHGGHHGHHHHHHGHHHHHHHHGEGEFGHHGHHHHHHHHGFGGHGGGGGHHGEGGGFHHHHHHHHHHHHGFHHGHHHFHHHHHHHHHHHGGGGEGHGFHHHGHGHFHHHGHFFGGGGHGGGGGGH
@M02034:409:000000000-BFKT7:1:1110:23073:10606 1:N:0:28
AAAGTCGAGGTGCCTAAAGTGGCAACCCAGACTGTTGGTGGTCTGCGTCTTCCTGTAGCCGCATGGCGTTCGTACTTAAATATGGAACTAACCATTCCAATTTTCGCTGTCTCTTATACACATCTCCGAGCCCACGAGACTC
+
CBBCCFCCCCCCGGGGGGGGGGGHHHHGGHC2A3BDGHGGGG3FB5A2EEGHHHHHHHHHGGEFGHHGGGGGGHHGHHHHHGHHHFHHHGHHHBFHHHHHHHHHHGGGGGHHHHHHHFHHHHHHHHHFGGGGGHGGCFGG1=
@M02034:409:000000000-BFKT7:1:1110:17949:10609 1:N:0:28
AAAGTCGAGGTGCCTAAAGTGGCAACCCAGACTAGTAAGAATGTTGGTGGTGTAGAGCTTCCTGTAGCCGCATGGCGTTCGTACTTAAATATGGAACTAACCATTCCAATTTTCGCTGTCTCTTATACACATCTCCGAGCCCACGAGACT
+
BBCBBFBCCCCCGGGGGGGGGGGHHHHGGHHGHHHHHHHHHHHHHHHFFGBFHHHGHHHHHHHHHHHGHGGGGGHHGGGGGAFHHHHGHHHHHHHGHHHHHHFGHFFHHHHHHHGGGGGHHHHHHHHHGHEHHHFDF/DCGGHGGGGGGH
@M02034:409:000000000-BFKT7:1:1110:23174:10615 1:N:0:28
AAAGTCGAGGTGCCTAAAGTGGCAACCCAGACTAATACTCATGTTGGTGGTGTAGAGCTTCCTGTAGCCGCATGGCGTTCGTACTTAAATATGGAACTAACCATTCCAATTTTCGCTGTCTCTTATACACATCTCCGAGCCCACGAGACT
+
CBCCBFBCCCCCGGGGGGGGGGGHHHHGGHHGHHHHHHHHHHHGHHHGFGEFHHHHHHHHHHHHHHHHHGGGGGHHGGGGGFHHHHFHHHHHHHHHGHGHHHHHHHGHHHHHHHGGGGGGHGHHGHHHGHGHHHGHGCGGGGHGG/DGGF
@M02034:409:000000000-BFKT7:1:1110:5167:10627 1:N:0:28
AAAGTCGAGGTGCCTAAAGTGGCAACCCAGACTAATCATAATGTTGGTGGTGTAGAGCTTCCTGTAGCCGCATGGCGTTCGTACTTAAATATGGAACTAACCATTCCAATTTTCGCTGTCTCTTATACACATCTCCGAGCCCACGAGACT
+
CCCCCFCCCCBCGGGGGGGFGGGHHHHGGHHGHF3FG5D55DGHHHHGGGFFHHHHHHHHHHHHHHHHHGGGGGHHGFGGGFHHHHHHHHHHHHHHGHHGHHHHHHHHHHHHH4EGGGGGHHHHHHGHHHHHHHFHGFGGGGHGGGGGGB
@M02034:409:000000000-BFKT7:1:1110:21561:10636 1:N:0:28
AAAGTCGAGGTGCCTAAAGTGGCAACCCAGACTAGGGAGGGGGTTGGTGGTGTAGAGCTTCCTGTAGCCGCATGGCGTTCGTACTTAAATATGGAACTAACCATTCCAATTTTCGCTGTCTCTTATACACATCTCCGAGCCCACGAGACT
+
B?ABBFBBBBABGGGGGGGGGFGHHHHGGGHGHHFBGCGGGGGGGG?EFEEF?3GBGFHHHHHHHFDBGEG/EEGFFFFGF???EGHG?FFFGG3DGFFHBBGGFFG3FHGHHFBGG//@>FFF>FFGFFBBGHHFG/DGGEHGC<AEFF
@M02034:409:000000000-BFKT7:1:1110:22673:10641 1:N:0:28
AAAGTCGAGGTGCCTAAAGTGGCAACCCAGACTGTTGATGGTGTAAAGCTTCCTGTAGCCGCATGGCGTTCGTACTTAAATATGGAACTAACCATTCCAATTTTCGCTGTCTCTTATACACATCTCCGAGCCCACGAGACTCCTGAGCAT
+
AABBAFAABBBBGGGGGDGGGGGGHHHGGCHGHHHCHGHHHHGHFFHHHHHHHHHHHHHHGGEGGHGEGGGGGFHGHHHHHHHGHGHHFGFHHGGHGFHHHHHHEEFFFGHHDGGGHHHFHFGHHGE?<ECGGHGCCCGGGFFHF2CBGG
@M02034:409:000000000-BFKT7:1:1110:16679:10641 1:N:0:28
AAAGTCGAGGTGCCTAAAGTGGCAACCCAGACTTTGGAGGGTGTTGGTGGTGTAGAGCTTCCTGTAGCCGCATGGCGTTCGTACTTAAATATGGAACTAACCATTCCAATTTTCGCTGTCTCTTATACACATCTCCGAGCCCACGAGACT
+
AAABAFBBBCAAGGGGGGGFGGGGHHHGGHHGHHHHHHHGGEFFGHHEFFBFGFHFHHHHHFHFGFHHHGGGGGHHGEGGE?FFGHGFHHFHHHGHHHHGHFHHGHHGHHHHHHGGGGFGHHGFFFHFFGFHHHHDECFGGGHGGGGGFH
@M02034:409:000000000-BFKT7:1:1110:3190:10646 1:N:0:28
AAAGTCGAGGTGCCTAAAGTGGCAACCCAGACTCCTCAGAGTGTTGGTGGTGTAGAGCTTCCTGTAGCCGCATGGCGTTCGTACTTAAATATGGAACTAACCATTCCAATTTTCGCTGTCTCTTATACACATCTCCGAGCCCACGAGACT
+
BBCCCFCCCBABGGGGGGGGGGGHHHFGGHHGH3FH2GF33DGHGHHAFFFFFFHHHHHHHHHHGHHHHGGEFGHHGGGGGEHHHHHHHHHHHHGHHGHHHHGHHHHHHHHHHHGGGGFHHHHHHFGHHGHGEHHHDFGGGGEGGGGGGG
@M02034:409:000000000-BFKT7:1:1110:15919:10649 1:N:0:28
AAAGTCGAGGTGCCTAAAGTGGCAACCCAGACTCAGAATACTGTTGGTGGTGTAGAGCTTCCTGTAGCCGCATGGCGTTCGTACTTAAATATGGAACTAACCATTCCAATTTTCGCTGTCTCTTATACACATCTCCGAGCCCACGAGACT
+
CCCCCFCCCCABGGGGGGGGGGGHGHHGGHHGHHHHHHHHHHHGHHHEFGEFGHHHHHHHHHHHHHHHHGGGGGHHGGGGFEGHHHHHHHHHHHGGHHHGHHGHHHHHHHHHHHGGGGGHHHHHHHHHHHGHHFHGGCCGGGHGGGGGGH
@M02034:409:000000000-BFKT7:1:1110:24143:10655 1:N:0:28
AAAGTCGAGGTGCCTAAAGTGGCAACCCAGACTCAT
+
AAAAAFAAD>A1BGG1AB1BFGCFHHFGGHHGH1BG
@M02034:409:000000000-BFKT7:1:1110:4806:10663 1:N:0:28
AAAGTCGAGGTGCCTAAAGTGGCAACCCAGACTACGAAGGGGGTTGGTGGTGTAGAGCTTCCTGTAGCCGCATGGCGTTCGTACTTAAATATGGAACTAACCATTCCAATTTTCGCTGTCTCTTATACACATCTCCGAGCCCACGAGACT
+
AA3AAFAADB>ABFGGGGGGG4ABCGHECGHAGHHAED22A?AEEEG1F?1BFFFFFFHHHFHBBBGEHGEGGEGC@?EEE?B/FGFFB4EGGGGHFCEFCGFHDGHEHHHHHHGFGG/@>FGGFBFGFGHHGFFDE@CGCFCFDGGGGG
@M02034:409:000000000-BFKT7:1:1110:12267:10664 1:N:0:28
AAAGTCGAGGTGCCTAAAGTGGCAACCCAGACTACTGATCCTGTTGGTGGTGTAGAGCTTCCTGTAGCCGCATGGCGTTCGTACTTAAATATGGAACTAACCATTCCAATTTTCGCTGTCTCTTATACACATCTCCGAGCCCACGAGACT
+
BBCCCFCCCCBCGGGGGGGGGGGHHHHGGHHGHHHHHHHHHHHHHHHGGGEFFGHFHHHHHHHHHGHHHGGGGGHGGGGGGFGHHHHHGHHHHHFFFHHHHHHHHHHHHHHHHHGGGGFFHHHHHHHHHFFFGHHGGDGGGGHGGGG/EG
@M02034:409:000000000-BFKT7:1:1110:14575:10666 1:N:0:28
AAAGTCGAGGTGCCTAAAGTGGCAACCCAGACTAATAAGAATGTTGGTGGTGTAGAGCTTCCTGTAGCCGCATGGCGTTCGTACTTAAATATGGAACTAACCATTCCAATTTTCGCTGTCTCTTATACACATCTCCGAGCCCACGAGACT
+
BABBBFBBBBABGGGGGGGGGGGHHHGGGHHGHHGHHHHHHHHHHHHGEGEBFGHGHHHHHFHHHHHHHGGGGGHHGEFFGEGHHHFFBFHFHHFHHHHHH1DGHGHHHHHHHBEFFGFHGHHF4FHHGHEFFB3FG?CFGGHGG?FGDF
@M02034:409:000000000-BFKT7:1:1110:27882:10667 1:N:0:28
AAAGTCGAGGTGCCTAAAGTGGCAACCCAGACTTGTAATCAGGTTGGTGGTGTAGAGCTTCCTGTAGCCGCATGGCGTTCGTACTTAAATATGGAACTAACCATTCCAATTTTCGCTGTCTCTTATACACATCTCCGAGCCCACGAGACT
+
BABCBFCCCCAAGGGGGGGGGGGFHHHGGHHGHGHHHHHHHHHEGHGEFEBFFGHGHHHHHGHHGGHHHGGEGEHGEFGFEEGGHHHGHHHHHHGHGHHGHHGHHHGHHHHHHFGGGGFHHHHHHHGHHHGHHHFFFCG/CEHFGGGGGF
@M02034:409:000000000-BFKT7:1:1110:13178:10677 1:N:0:28
AAAGTCGAGGTGCCTAAAGTGGCAACCCAGACTTCTCCTGTTGTTGGTGGTGTAGAGCTTCCTGTAGCCGCATGGCGTTCGTACTTAAATATGGAACTAACCATTCCAATTTTCGCTGTCTCTTATACACATCTCCGAGCCCACGAGACT
+
CCCCBFCCBCBCGGGGGGGGGGGHHHHGGHHGHHHHHHHHHHHGHHHGGGGGHGHFHHHHHHHHHHHHHGGGGGHGGFGGGEGHHHHHHHHHHGFFFHGHGHFGHDHFHHHHHHGGGGGHHGHHHHHHHFFHHHHHG?DDGGHGGGFGGG
@M02034:409:000000000-BFKT7:1:1110:17800:10681 1:N:0:28
AAAGTCGAGGTGCCTAAAGTGGCAACCCAGACTACGACTCAGGTTGGTGGTGTAGAGCTTCCTGTAGCCGCATGGCGTTCGTACTTAAATATGGAACTAACCATTCCAATTTTCGCTGTCTCTTATACACATCTCC
+
A3AAAFBADDABCGGGGFFFGGGHHHHGGGHGHHHGGGGGFF3GGHGEEGEFEHHHHGHGHFHHHHHHHGGEGGEH?GEFGGHGGHGFHHHHHBDDGHFHFFFHHHFFHHHHHFEEGGGFGHGHFHFH32?GFH3?
@M02034:409:000000000-BFKT7:1:1110:25238:10682 1:N:0:28
AAAGTCGAGGTGCCTAAAGTGGCAACCCAGACTCATAATGGGGTTGGTGGTGTAGAGCTTCCTGTAGCCGCATGGCGTTCGTACTTAAATATGGAACTAACCATTCCAATTTTCGCTGTCTCTTATACACATCTCCGAGCCCACGAGACT
+
CCCCCFCBBCBBGGGGGGGGGGGHHHHGGHHGHHGGHHHHHHGGGGGGFGEFGHHHHHHHHHHHFHHHGGGFGGHHGGGGEEGHHHHGHHHHHGFHGHHHHHHGHHFHHHHHHHGGGGGHHHHHHHHHFHFHHHGHGCGGGGHGGGGGGG
@M02034:409:000000000-BFKT7:1:1110:11324:10683 1:N:0:28
AAAGTCGAGGTGCCTAAAGTGGCAACCCAGACTACTCATCCTGTTGGTGGTGTAGAGCTTCCTGTAGCCGCATGGCGTTCGTACTTAAATATGGAACTAACCATTCCAATTTTCGCTGTCTCTTATACACATCTCCGAGCCCACGAGACT
+
CCCCCFBCCCCCGGGGGGGGGGGHHHHGGHHGHHHHHHHGHHHHHHGEGGGGHGHGHHHHGHHHHGHFGGGEFGHHGGGGGFHHHHHHHHHHHGFFHFGHGFFGH4FEHHHHHHGGGGFHHHHGHHHHHFGHHHHGGDCGGGHGGGGGGH
@M02034:409:000000000-BFKT7:1:1110:19566:10686 1:N:0:28
AAAGTCGAGGTGCCTAAAGTGGCAACCCAGACTGGTGGTCAGGTTGGTGGTGTAGAGCTTCCTGTAGCCGCATGGCGTTCGTACTTAAATATGGAACTAACCATTCCAATTTTCGCTGTCTCTTATACACATCTCCGAGCCCACGAGACT
+
CCCCCFCCCBBCGGGGGGGGGGGHHHHGGHHGHHHHGGEFFHHHGHGGGGGGHHHHHHHHHGHHHHHHHGGGGGHHGGGGGFGHHHHHHHHHHHHHHHHGHHFHHFHGGHHHHHGGGGGHHHHHHHGHHHHHGHHHGDGGGGEGGGGGGG
@M02034:409:000000000-BFKT7:1:1110:26352:10690 1:N:0:28
AAAGTCGAGGTGCCTAAAGTGGCAACCCAGACTGAGCATAAGGTTGGTGGTGTAGAGCTTCCTGTAGCCGCATGGCGTTCGTACTTAAATATGGAACTAACCATTCCAATTTTCGCTGTCTCTTAACACATCTCCGAGCCCACGAGACTC
+
ABCBAFBBBCCCGGGGGGGGGGGHHHHGEHHGHHHHHHHGGHHGGHGEFGBFGFHDGHHHHHHHHHHHHGGEGGHHGGGGGFHHHHFGFHHHHHBGHHFFHHHHHHGHFHHHHHGEGGGFHGHHG4BDC?FFGFFG/@CBFHGGGGGGHF
@M02034:409:000000000-BFKT7:1:1110:27495:10691 1:N:0:28
AAAGTCGAGGTGCCTAAAGTGGCAACCCAGACTAATAATAAGGTTGGTGGTGTAGAGCTTCCTGTAGCCGCATGGCGTTCGTACTTAAATATGGAACTAACCATTCCAATTTTCGCTGTCTCTTATAC
+
A?AB>DAB322AGGGGGGGFGGFGHHFGDGHFHHHHHHHHFFFD3F?EFEEFBFGDDA3GGHHFGHFHHFEEDEHAEEGGE>GHFGDFGH4BFGGF3FFGHHGFBB4FBFEGHGEECEEB44FG4BB?
@M02034:409:000000000-BFKT7:1:1110:22633:10691 1:N:0:28
AAAGTCGAGGTGCCTAAAGTGGCAACCCAGACTCATAATGAGGTTGGTGGTGTAGAGCTTCCTGT
+
AAAAAFAAD1A?FFG1BFGFFFFHHHHGGGHGHHGFGHHH2FBGGGC/AAEC/BFBGDBFDGGHH
@M02034:409:000000000-BFKT7:1:1110:25935:10693 1:N:0:28
AAAGTCGAGGTGCCTAAAGTGGCAACCCAGACTACGAATAATGTTGGTGGTGTAGAGCTTCCTGTAGCCGCATGGCGTTCGTACTTAAATATGGAACTAACCATTCCAATTTTCGCTGCTCTTATACACATCTCCGAGCCCACGAGACTC
+
BBBBBFBBBBBBGGGGGGGGGFFHHHHGGHHGHHHGDHHGGHGGGGHEFEEFGFHHHHFHHHHHFHHFBEEEFEH1E?EFFEFHHHGFHHHHGFBFHFHFE03BDGGFBFGHHFEEGDEHHHHGH?BGFFFGHHFDCGG@GHGGCCDEHG
@M02034:409:000000000-BFKT7:1:1110:15094:10696 1:N:0:28
AAAGTCGAGGTGCCTAAAGTGGCAACCCAGACTAATAAGCATGTTGGTGGTTTAGAGCTTCCTGTAGCCGCATGGCGTTCGTACTTAAATATGGAACTAACCATTCCAATTTTCGCTGTCCTTATACACATCTCCGAGCCCACGAGACTC
+
BBCCCFCCCCBCGGGGGGGGGGGHHHHGGHHGHHHHHHHHHHHHHHHEFGEGHHHHHHHHHHHHHHHHHGGGGGHHGGGGGEHHHHHHHHHHHHHHHHHHHHHHHHHHHHHHHHGGGGGHHHHGHFFHHHHHHHHGFGGGGHGGGGGGHH
@M02034:409:000000000-BFKT7:1:1110:16805:10699 1:N:0:28
AAAGTCGAGGTGCCTAAAGTGGCAACCCAGACTAATAATAGTGTTGGTGGTGTAGAGCTTCCTGTAGCCGCATGGCGTTCGTACTTAAATATGGAACTAACCATTCCAATTTTCGCTGTCTCTTATACACATCTCCGAGCCCACGAGACT
+
AAABAFCBBBAAGGGGGGGBFGGFGHHGGHHGHHHGHHHHHGHHHHHBFGEFFGHGHHHGHHHHGFHHHGGGGGHHGFGGGEFHHHHGHHHHHHGFFHFFHHFHHHFHHHHHHHGGGGFGHHHHFHHHFFDFGGBFG?FFGGHGGGGGGH
@M02034:409:000000000-BFKT7:1:1110:17808:10699 1:N:0:28
AAAGTCGAGGTGCCTAAAGTGGCAACCCAGACTACGACTCAGGTTGGTGGTGTAGAGCTTCCTGTAGCCGCATGGCGTTCGTACTTAAATATGGAACTAACCATTCCAATTTTCGCTGTCTCTTATACACATCTCCGAGCCCACGAGACT
+
CCCCCFBBBCCCGGGGGGGGGGGHHHHGGHHGHHHGGGGGHHHFFGFEGGGGHHHFHHHHHHHHHGHGFGGEFFHFGGGGGEFHHHHGEHHHHHFFHHHGFABGGFFFHGHHHFEGGFEHHHHHFHHHHFHHHFGBG/C?FGHGGCDFGH
@M02034:409:000000000-BFKT7:1:1110:25407:10699 1:N:0:28
AAAGTCGAGGTGCCTAAAGTGGCAACCCAGACTCAGCCGACTGTTGGTGGTGTAGAGCTTCCTGTAGCCGCATGGCGTTCGTACTTAAATATGGAACTAACCATTCCAATTTTCGCTGTCTCTTATACACATCTCCGAGCCCACGAGAC
+
BBBBBFBBBDAAGGGGGGGGGFGGHHHGGGHGHBFCGFE2EGGHHHHEFEBFGHHGHHGHHBHGGHHHHGCEEGHHGEG1EEGHHHFGHHGHHHHFFHGHHFHHFHHHHHHHHHGGGGEFHHHHGHHHEGHHHHHHGBCGGGGGGCGDG
@M02034:409:000000000-BFKT7:1:1110:21641:10700 1:N:0:28
AAAGTCGAGGTGCCTAAAGTGGCAACCCAGATTTTGGGTGGTGTAGAGCTTCCTGTAGCCGCATGGCGTTCGTACTTAAATATGGAACTAACCATTCCAATTTTCGCTGTCTCTTATACACATCTCCGAGCCCACGAGACTCCTGAGCAT
+
BBBBAFBBBBBBGGGGGFGFGGGHHHHGGHHHHHHHGGFGGGGHHHHHHHHHHHHHHHHHGGFFGHHGGGGGGHHHHHHHHHHHHGFHHHHHHHHHHGFHHHHHHGGGGGGHHHHHHHHHHHHHHHHGGGGGGHGF>CDGHHHHHHGHFG
@M02034:409:000000000-BFKT7:1:1110:21160:10703 1:N:0:28
AAAGTCGAGGTGCCTAAAGTGGCAACCCAGACTCAGAAGAGTGTTGGTGGTGTAGAGCTTCCTGTAGCCGCATGGCGTTCGTACTTAAATATGGAACTAACCATTCCAATTTTCGCTGTCTCTTATACACATCTCCGAGCCCACGAGACT
+
CCCCCFCCCCBCGGGGGGGGGGGHHHHGGHHGHHHHHHHHHHHHHHHFFGEFHFHHHHHHHHHHHHHHHGGGGGHHGGGGGEGHHHGHHHHHHHHGHHGHHHHHHHGHHHHHHGGGGGGHHHHHGHHHGHHHHHHHGCGGGGHGGGGGGH
@M02034:409:000000000-BFKT7:1:1110:27489:10710 1:N:0:28
AAAGTCGAGGTGCCTAAAGTGGCAACCCAGACTAATAATAAGGTTGGTGGTGTAGAGCTTCCTGTAGCCGCATGGCGTTCGTACTTAAATATGGAACTAACCATTCCAATTTTCGCTGTCTCTTATACACATCTCCGAGCCCACGAGACT
+
CCCCCFCCCCBBGGGGGGGGGGGHHHGGGHHGHHFHHHFBHBGHHHGGFGFGHHHGHHHHHHHHHHHHHGGGGGHGGFGGGEGHHHHHHHHHHFFHHHHHHFHGHHHHHHHHHFGGGGFHHHHHHHHHHHHHHHHHGGGGGGHGGGGGGG
@M02034:409:000000000-BFKT7:1:1110:22637:10711 1:N:0:28
AAAGTCGAGGTGCCTAAAGTGGCAACCCAGACTCATAATGAGGTTGGTGGTGTAGAGCTTCCTGTAGCCGCATGGCGTTCGTACTTAAATATGGAACTAACCATTCCAATTTTCGCTGTCTCTTATACACATCTCCGAGCCCACGAGACT
+
BBBCBFCCCCABGGGGGGGGGGGHHHHGGHHGHHHHGHHHHHHHHHGGFGEEHHHHHHHHHHHHHHHHHGGGGGHHGGGGGFGHHHHGHHGHHHHFFHGBGHHHHHGHHHHHHHGGGGGGHGHHHHGHGHGHHHFHGCGCGGHGGGGCGF
@M02034:409:000000000-BFKT7:1:1110:3018:10713 1:N:0:28
AAAGTCGAGGTGCCTAAAGTGGCAACCCAGACTGGGGTGGGGGTTGGTGGTGTAGAGCTTCCTGTAGCCGCATGGCGTTCGTACTTAAATATGGAACTAACCATTCCAATTTTCGCTGTCTCTTATACACATCTCCGAGCCCACGAGACT
+
CCCCBFCCCBCCGGGGGGGGGGGHHHGGGHHGHHHHGEEGGGGEEGGEFGEFGFHFHHHHHGHHHHHHHGGGGGHHFEEGEEFHHHHFHHHHHHGFGHHHHHFHHHHHHHGHHFCDFGGHGFHEDDGDGGGGGHFFG@FGGEHGDACEGG
@M02034:409:000000000-BFKT7:1:1110:10647:10716 1:N:0:28
AAAGTCGAGGTGCCTAAAGTGGCAACCCAGACTCAGTCGACTGTTGGTGGTGTAGAGCTTGCTGTAGGCGCATGG
+
CCCCCFCCCCCCGGGGGGGGGGGGHHHGGH2A33A3D5E22EFHDGAFF?FF1AF555BF3B5DB5A33AE0EEF
@M02034:409:000000000-BFKT7:1:1110:6979:10721 1:N:0:28
AAAGTCGAGGTGCCTAAAGTGGCAACCCAGACTATGGGTCCGGTTGGTGGTGTAGAGCTTCCTGTAGCCGCATGGCGTTCGTACTTAAATATGGAACTAACCATTCCAATTTTCGCTGTCTCTTATACACATCTCCGAGCCCACGAGACT
+
ABBCAFCCCCABGGGGGGGGGGGHHHHGGHHGHHHHHHHHHGGGGGGGGGEFGFHGHHHHHHHHGHHHHGGFGGHHGEGGF?GHHHHHHHFHHHFGGHGGHGHHHHHHHHHHHHGGGGGHHHHHHHHHHHHHHHHHGCGGGGHGGGGGGF
@M02034:409:000000000-BFKT7:1:1110:13508:10723 1:N:0:28
AAAGTCGAGGTGCCTAAAGTGGCAACCCAGACTCCTGAGAAGGTTGGTGGTGTAGAGCTTCCTGTAGCCGCATGGCGTTCGTACTTAAATATGGAACTAACCATTCCAATTTTCGCTGTCTCTTATACACATCTCCGAGCCCACGAGACT
+
BBCBAFCBBCBCGGGGGGGGGGGHHHHGGHHGHHHHHGHHHHHGGHGEFGGGHHHBGHHHHFHHGGFGFGGCFGHHGFCGGGHHGHHFHHGHHHHHFHHHGFFGHGGHHHHHHHGGGGGHHHHGHFFHFGHEHHHFGC/BDFHGGGCEGG
@M02034:409:000000000-BFKT7:1:1110:8794:10726 1:N:0:28
AAAGTCGAGGTGCCTAAAGTGGCAACCCAGACTGCTGAGGGGGTTGGTGGTGTAGAGCTTCCTGTAGCCGCATGGCGTTCGTACTTAAATATGGAACTAACCATTCCAATTTTCGCTGTCTCTTATACACATCTCCGAGCCCACGAGACT
+
BABBBFBBBCABGGGGGGGGGGGHHHHGGHHGHHHHHHHGGGGFFFGEFGEFGFHHHGHHHHHHHFHHHGGGGGHHGEGFFEGHHHHGHHGHHGHFFFFGHHFHHFHHHHHHHHGGGGGFHHHHGFFHGGFHGHGGGACCGGHGGGGGGH
@M02034:409:000000000-BFKT7:1:1110:9922:10727 1:N:0:28
AAAGTCGAGGTGCCTAAAGTGGCAACCCAGACTCCGAAGGATGTTGGTGGTGTAGAGCTTCCTGTAGCCGCATGGCGTTCGTACTTAAATATGGAACTAACCATTCCAATTTTCGCTGTCTCTTATACACATCTCCGAGCCCACGAGACT
+
CCCCBFCCCCCCGGGGGGGGGGGHHHHGGHHGHHHGGGGGHGHHHHHEFGEFGHHFHGHHHHHHHHHHHGGGGGHHGGGGGFHHHHHHHHHHHHHFHHHHHGHHHHGHHGHHHHGGGGGHHHHHHHHHFFFHHHHDE>DGGGHGGGGGGH
@M02034:409:000000000-BFKT7:1:1110:27821:10730 1:N:0:28
AAAGTCGAGGTGCCTAAAGTGGCAACCCAGACTGTGAATGGGGTTGGTGGTGTAGAGCTTCCTGTAGCCGCATGGCGTTCGTACTTAAATATGGAACTAACCATTCCAATTTTCGCTGTCTCTTATACACATCTCCGAGCCCACGAGAC
+
BBBBBFBBBBBBGGGGFGGGGGGHHHHGGFHGHGA5D5DAFCEAEE?EFEGGEFHFGGHGFHFHHFBEFEFEFEHEE?>FEB2FFGHHHGHFF33@BBFG30?FE?DBFGFHHFGDGFEFEBFGDGGFHEFCGFFED/>CDCGFD//?A
@M02034:409:000000000-BFKT7:1:1110:5799:10735 1:N:0:28
AAAGTCGAGGTGCCTAAAGTGGCAACCCAGACTGCGAAGTCGGTTGGTGGTGTAGAGCTTCCTGTAG
+
A>>1AFA?1>1AFGGGFGFBGB0F1AAE0AF01BGAEA/ABE/EEE/EFGABGHHDFGFFGHGF@2B
@M02034:409:000000000-BFKT7:1:1110:4926:10751 1:N:0:28
AAAGTCGAGGTGCCTAAAGTGGCAACCCAGACTACGAAGAATGTTGGTGGTGTAGAGCTTCCTGTAGCCGCATGGCGTTCGTACTTAAATATGGAACTAACCATTCCAATTTTCGCTGTCTCTTTACACATCTCCGAGCCCACGAG
+
ABA>AFABDBAAGGGGGGGGGGGHFHHGGHGGGHHGGHGEHHHHHHEEFGEFHHHFHFHHHFHHGFHHHGGGFGHHGGGGGEFHHHGFHFFGFGEHHHHHHGHHHHGHHHHHHGGGGGGHHHHHH3B?F2?GFFGD@FGGGEE@<<
@M02034:409:000000000-BFKT7:1:1110:9988:10762 1:N:0:28
AAAGTCGAGGTGCCTAAAGTGGCAACCCAGACTGGGTCGGGGGTTGGTGGTGTAGAGCTTCCTGTAGCCGCATGGCGTTCGTACTTAAATATGGAACTAACCATTCCAATTTTCGCTGTCTCTTATACACATCTCCGAGCCCACGAGACT
+
DDDDCFCCCCBBGGGGGGGGGGGHHHHGGHHGHHHHHHEGGGGFFGGFFGEFGHHHHHHHHHHHHHHHHGGGGGHHGGGGGFHHHHHGHHHHHHHHHHHHHHHHHHGHHHHHHHGGGGGHHHHHHHHHHHHHHHHHG@GGGGHGGGGGGG
@M02034:409:000000000-BFKT7:1:1110:21743:10767 1:N:0:28
AAAGTCGAGGTGCCTAAAGTGGCAACCCAGACTCAGAATAATGTTGGTGGTGTAGAGCTTCCTGTAGCCGCATGGCGTTCGTACTTAAATATGGAACTAACCATTCCAATTTTCGCTGTCTCTTATACACATCTCCGAGCCCACGAGACT
+
CCDDCFCCDCBCGGGGGGGGGGGHHHHGGHHGHHHHHHHHHHHHHHHGGGFGHHHHHHHHHHHHHHHGHGGGGGHHGGGGGEHHHHHHHHHHHFFHHHHHHFFHGHFFHHHHHHGGGGFHFFHHGHHHGHFHHHHGG?CCGGHGGGGGGF
@M02034:409:000000000-BFKT7:1:1110:26539:10776 1:N:0:28
AAAGTCGAGGTGCCTAAAGTGGCAACCCAGACGGTTGGTGGTGTACCTCTTCCTGTAGCTGCATG
+
BBBBBFBBBBBBGGGGGGGFFGGHHHHGGHHGCD2A22EFCAFE35DF3GH555BA5555AB3AD
@M02034:409:000000000-BFKT7:1:1110:10125:10778 1:N:0:28
AAAGTCGAGGTGCCTAAAGTGGCAACCCAGACTAATCATCAGGTTGGTGGTGTAGAGCTTCCTGTAGCCGCATGGCGTTCGTACTTAAATATGGAACTAACCATTCCAATTTTCGCTGTCTCTTATACACATCTCCGAGCCCACGAGACT
+
CCCCCFABCCCCGGGGGGGGGGGHHHHGGHHGHHBHHHHHGHHHHHGAFEAFBDGEE5GHH3FGD5DGFAE0EFGCEGECF1B?BFGGHHBHHEG333F3GE3F3FHGDGGHFD>/?EA?B4FEDGHHHH222BFDF?/BCGHAC/CEDF
@M02034:409:000000000-BFKT7:1:1110:14670:10782 1:N:0:28
AAAGTCGAGGTGCCTAAAGTGGCAACCCAGACTCATGTTGGTGGTGTAGAGCTTCCTGTAGCCGCATGGCGTTCGTACTTAAATATGGAACTAACCATTCCAATTTTCGCTGTCTCTTAACACATCTCCGAGCCCACGAGACTCCTGAG
+
A3AAAFBBDDBAGGGGGGGGGGG4GHHGGHFGHFHHHGGHGGGGBFGEGHHGHHGHHHHGHFEEGEFGHHGGGGGFGHGGF@FFHHGHHBGHFHFGBGHFFFFFHHFGEFFDEFEFFBGFFBFFFEH33C?DCCFAFCCCDGEHFGHBG
@M02034:409:000000000-BFKT7:1:1110:20711:10789 1:N:0:28
AAAGTCGAGGTGCCTAAAGTGGCAACCCAGACTGAGAAGCCGGTTGGTGGTGTAGAGCTTCCTGTAGCCGCATGGCGTTCGTACTTAAATATGGAACTAACCATTCCAATTTTCGCTGTCTCTTATACACATCTCCGAGCCCACGAGACT
+
BBBBAFBBBDABGGGGGGGFGFGHHHHGGHGGHFHGHHHHHGGEFGGEFGEFHFHGGGHGHHHHGFHHHFGEGGHGGEEGFFHHHHHGHFFHGEFHFFF3GFHFHFHGHHHHHHGGGGAGHHHHHHHFHHHHHHHHECGGCGHGGGGGGG
@M02034:409:000000000-BFKT7:1:1110:8748:10790 1:N:0:28
AAAGTCGAGGTGCCTAAAGTGGCAACCCAGACTCAGACTCCTGTTGGTGGTGTAGAGCTTCCTGTAGCCGCATGGCGTTCGTACTTAAATATGGAACTAACCATTCCAATTTTCGCTGTCTCTTATACACATCTCCGAGCCCACGAGACT
+
CCCCCFCCCCBBGGGGGGGGGGGHHHHGGHHGHHHHHHHHHHHHHHHFFGAFHHHHHHHHHHHHGHHHHGGGGGHHGGGGGFHHFHHGGHHHHGHGHHGHHHHHHHHHHHHHHHGGGGGGHHHHHHGHGHGHHHFFG?CCGGHGGFGGGB
@M02034:409:000000000-BFKT7:1:1110:15838:10791 1:N:0:28
AAAGTCGAGGTGCCTAAAGTGGCAACCCAGACTAATAATAATGTTGGTGGTGTAGAGCTTCCTGTAGCCGCATGGCGTTCGTACTTAAATATGGAACTAACCATTCCAATTTTCGCTGTCTCTTATACACATCTCCGAGCCCACGAGACT
+
AAAABFABDBAACGGGGGGGGFGFFHHDFEAFGHCGFHHGFGHHHFHGGEEFGEF5FGHHHFGGAAFGHGGEEEGFEFEFGEBGGHHHHFHHHGHHHHHHGHFGHHHBGHHHHGGGEGAGFGGFHDGDFBGFCDGHGCGGCECFG?CADF
@M02034:409:000000000-BFKT7:1:1110:15946:10794 1:N:0:28
AAAGTCGAGGTGCCTAAAGTGGCAACCCAGACTAAGGCGGGGGTTGGTGGTGTAGAGCTTCCTGTAGCCGCATGGCGTTCGTACTTAAATATGGAACTAACCATTCCAATTTTCGCTGTCTCTTATACACATCTCCGAGCCCACGAGACT
+
BBCCBFBBBCABGGGGGGGGGGGHGHHGGHHGHHHHHHGGGGG/EEGEFF?FFGHFHHHHFHHHHGHFHGCGGGHHGDGGFBGHHHHHHHGHHHFFHHGHHHGHGHFHHHHHHHGGGFEEHFFHGHE<DGFECGCFDCGD?EHGGAGDFG
@M02034:409:000000000-BFKT7:1:1110:25670:10796 1:N:0:28
AAAGTCGAGGTGCCTAAAGTGGCAACCCAGACTACTTCTCGGGTTGGTGGTGTAGAGCTTCCTGTAGCCGCATGGCGTTCGTACTTAAATATGGAACTAACCATTCCAATTTTCGCTGTCTCTTATACACATCTCCGAGCCCACGAGACT
+
BABBAFBBBBBBGGGGGGGFGGGHHGHGFHHGHFHHHHHHGGGHGGGFGGEFGFHFHHHHGHHGGFHHHGGGGFHHGGGGGFGGHHFFFFHHHFFGGHGGHGEHHHHEHHHHHHGGGGEBFGHGHGGFFHHHHHHHGGGGFFGGG/ADGD
@M02034:409:000000000-BFKT7:1:1110:10468:10797 1:N:0:28
AAAGTCGAGGTGCCTAAAGTGGCAACCCAGACTGGTGGTGGTGTTGGTGGTGTAGAGCTTCCTGTAGCCGCATGGCGTTCGTACTTAAATATGGAACTAACCATTCCAATTTTCGCTGTCTCTTATACACATCTCCGAGCCCACGAGACT
+
AAA>AFABBB>AGGGGGGGGGDFBFHH?CF2FAFH5BE2AEEFHEHHGFFEFGFHEHHHHHHHFEFFFHGGGEGHHGEGGEE?CFGHHHHEHHFEEGHHGHGHGGHHHHHHHHHGGGGEFGHHHFHBGGHFHHHFHGCGGGGGGC?@EDB
@M02034:409:000000000-BFKT7:1:1110:5664:10798 1:N:0:28
AAAGTCGAGGTGCCTAAAGTGGCAACCCAGACTGTTCTTGGTCCTGGGCTTCCTGTAGCCGC
+
AAAAAFBBBB2AGFGGGGGGGGFFGHHGGAGCG3BFG5DF335BBD3A22AC35B5A553BA
@M02034:409:000000000-BFKT7:1:1110:25686:10805 1:N:0:28
AAAGTCGAGGTGCCTAAAGTGGCAACCCAGACTAATTCTCGGGTTGGTGGTGTAGAGCTTCCTGTAGCCGCATGGCGTTCGTACTTAAATATGGAACTAACCATTCCAATTTTCGCTGTCTCTTATACACATCTCCGAGCCCACGAGACT
+
BACCCFABCBCBGGGGGGGGGGGHHHHGGHGGHF3DFGGF2BEGFFEEFGFGGDF5GFHHHHHHFGGEFEG@EEGFEEEFFFFEHHHFHHHGFDBFGHHHFFBGHHHE4GGHHEEEE??FHGHHFFHFHEGGHFHDD</>BFGFC/@/AF
@M02034:409:000000000-BFKT7:1:1110:18096:10817 1:N:0:28
AAAGTCGAGGTGCCTAAAGTGGCAACCCAGACTGGGGGGGGGGTTGGTGGTGTAGAGCTTCCTGTAGCCGCATGGCGTTCGTACTTAAATATGGAACTAACCATTCCAATTTTCGCTGTCTCTTATACACATCTCC
+
A@AAAFBBBDBBGGGGFFGFGGGHGHHGGHHGGHDDEGFGFFFFFFFFFFDAAFFFFFFFFFFFFFFFFFF;FFFFFFFEFFFFFFFFFFFFFFFFFFFFFFBBFFFFFFFFFF-AD.:/FBFFFFFFBBBFFFFB
@M02034:409:000000000-BFKT7:1:1110:19753:10823 1:N:0:28
AAAGTCGAGGTGCCTAAAGTGGCAACCCAGACTCCTCCGCCGGTTGGTGGTGTAGAGCTTCCTGTAGCCGCATGGCGTTCGTACTTAAATATGGAACTAACCATTCCAATTTTCGCTGTCTCTTATACACATCTCCGAGCCCACGAGACT
+
CCCCBFCCCCCCGGGGGGGGGGGGHHHGGHHGHHHHHHGGGGGGGGGGGGEFGHHFGGHHHHHHHHHHHGGGGGHHGGGGGEHHHHHHHHHHGHHFGFHHHHHHHHHHHHHHHHGGGGFGHHHHGHHHHHFHHHHHG?FCGGHGGGGGGH
@M02034:409:000000000-BFKT7:1:1110:9722:10827 1:N:0:28
AAAGTCGAGGTGCCTAAAGTGGCAACCCAGACTTATAAGTCGGTTGGTGGTGTAGAGCTTCCTGTAGCCGCATGGCGTTCGTACTTAAATATGGAACTAACCATTCCAATTTTCGCTGTCTCTTATACACATCTCCGAGCCCACGAGACT
+
CBBCCFCCCCCCGGGGGGGGGGGHHHHGGHFGHHHHHHHDGEGGGGGEFGGFGHHFGFHHGHHHFGHGHGGEGGHHGGGGGEFHGHHFGGHHHGFGHHHHHAFGHGHHHHHHHHGGGGGHHHHHHHEHGGFHHHGHG@GCDFHGGFGGGH
@M02034:409:000000000-BFKT7:1:1110:18099:10834 1:N:0:28
AAAGTCGAGGTGCCTAAAGTGGCAACCCAGACTGGGGGGGGGGTTGGTGGTGTAGAGCTTCCTGTAGCCGCATGGCGTTCGTACTTAAATATGGAACTAACCATTCCAATTTTCGCTGTCTCTTATACACATCTCCGAGCCCACGAGACT
+
CBCCBFCCCCCCGGGGGGGGGGGHHHHGGHHGHHHHGGGGFFFFFFF:AD.;ABF9FFFFFFFFFBFFFDFADFFAFFFEFAFFEFFFFFEFFFFBFFFFFFEFFFFFFFFFFFFDDFDBFEFFFFFBBB0FBBFFF;FFFFFFDCA?DF
@M02034:409:000000000-BFKT7:1:1110:14396:10836 1:N:0:28
AAAGTCGAGGTGCCTAAAGTGGCAACCCAGACTGGGGGGGGGGTTGGTG
+
>1AAA3>ADAAAFGGGF1GDGFCFCHHGGHCCGHHHGGEG??;@@@?-;
@M02034:409:000000000-BFKT7:1:1110:9068:10841 1:N:0:28
AAAGTCGAGGTGCCTAAAGTGGCAACCCAGACTGTGGGGCCTGTTGGTGGTGTAGAGCTTCCTGTAGCCGCATGGCGTTCGTACTTAAATATGGAACTAACCATTCCAATTTTCGCTGTCTCTTATACACATTCCGAGCCCACGAGA
+
CCCCCFCCDDCBGGGGGGGGGGGHHHHGGHHGHHDHHGG?2AFHHHHGGGFFGHHHHHHHHHHHHGHFHGGGGGHHGGGGGGHHHHGHHHHHHHHGHHHHHHHHHHGHHHHHHHGGGGGHHHHHFHHHHGHHE3FF/>/BGHE@@/<
@M02034:409:000000000-BFKT7:1:1110:23780:10842 1:N:0:28
AAAGTCGAGGTGCCTAAAGTGGCAACCCAGACTATGTCTGGGGTTGGTGGTGTAGAGCTTCCTGTAGCCGCATGGCGTTCGTACTTAAATATGGAACTAACCATTCCAATTTTCGCTGTCTCTTATACACATCTCCCGAGCCCACGAGAC
+
BABBBFAADBABCGGFGFGFGGGHFHFGGHHGHHHHHHHHHHGGGGGEFGEFFHHFHHHHHGHFFGGHHGGGGGHGGEGGGFGHHHGGHHFHHHGHGHFGHHHHHHFHHHHHHHGDEGFEFGHHHHFHFHFHHGGHHGGGGGGHGGCGGF
@M02034:409:000000000-BFKT7:1:1110:22284:10844 1:N:0:28
AAAGTCGAGGTGCCTAAAGTGGCAACCCAGACTAATACGACTGTTGGTGGTGTAGAGCTTCCTGTAGCCGCATGGCGTTCGTACTTAAATATGGAACTAACCATTCCAATTTTCGCTGTCTCTTATACACATCTCCGAGCCCACG
+
BBBBBFAADDAAGBGGBGFGBGFGHHHFFFHGH3BEB52F2AEHGHAEEGE1GFHDDHHHHGHGFFHHHGGEEAHHGEEEGEHHHHFBBGGHBGFHHHHGHHFHEHHHHHEGHH/?EFDFHGHHFFGHGF?GHGFFGC/BCGHGC
@M02034:409:000000000-BFKT7:1:1110:23442:10844 1:N:0:28
AAAGTCGAGGTGCCTAAAGTGGCAACCCAGACTAAGAATAATGTTGGTGGTGTAGAGCTTCCTGTAGCCGCATGGCGTTCGTACTTAAATATGGAACTAACCATTCCAATTTTCGCTGTCTCTTATACACATCTCCGAGC
+
CBCBCFBACBCCGGGGGGGGGGGHHHHGGHGGHFFGFEBGFGHHBGAAE2EFC3G55A3FDGHHHFA5BEGAEEC1EBEGF>2?FFHF3FHBGG3BGFHGC1@FB4F4?GGHG?/?E/<F4HGB4BEFHCBBF3F2B/<<
@M02034:409:000000000-BFKT7:1:1110:25023:10845 1:N:0:28
AAAGTCGAGGTGCCTAAAGTGGCAACCCAGACT
+
CBCCCFCCCCBCGGGGGGGGGGGHHHHGGHHGH
@M02034:409:000000000-BFKT7:1:1110:12423:10846 1:N:0:28
AAAGTCGAGGTGCCTAAAGTGGCAACCCAGACTAAGAATGAGGTTGGTGGTGTAGAGCTTCCTGTAGCCGCATGGCGTTCGTACTTAAATATGGAACTAACCATTCCAATTTTCGCTGTCTCTTATACACATCTCCGAGCCCACGAGACT
+
CBBCCFCBCBBCGGGFGGGGGGGHHHHGGHHGHHHGHGHHHGHHHHGFFGEGHHHFHFHHHHHHDGGFHGGEGGHHGEGGGEGHHHHHHHHHFGGBGHHFFBDGFFHFHHHHHHGGGGEFHFHFFHFHHFFHGHHF?/CDGGHGGGGGGH
@M02034:409:000000000-BFKT7:1:1110:22302:10848 1:N:0:28
AAAGTCGAGGTGCCTAAAGTGGCAACCCAGACTAATACGAATGTTGGTGGTGTAGAGCTTCCTGTAGCCGCATGGCGTTCGTACTTAAATATGGAACTAACCATTCCAATTTTCGCTGTCTCTTATACACATCTCCGAGCCCACGAGACT
+
BBCCBFCCBCBCGGGGGGGGGGGHHHHGGHHGHHHHHHHGHHHHHHHEFGEFFGHHHHHHHHHHGHHHHGGGGGHHGGGGGEHHHHHGHHHHHHHHHHHGHHFHGHHHHHHHHHGGGGGHHHHHHHGHFGFHHHHHGFGGGGHGGGGGGG
@M02034:409:000000000-BFKT7:1:1110:27026:10848 1:N:0:28
AAAGTCGAGGTGCCTAAAGTGGCAACCCAGACTCCGTCGAAGGTTGGTGGTGTAGAGCTTCCTGTAGCCGCATGGCGTTCGTACTTAAATATGGAACTAACCATTCCAATTTTCGCTGTCTCTTATACACATCTCCGAGCCCACGAGACT
+
DCDDCFBCCCCCGGGGGGGGGGGHHHHGGHHGHCG2BC22AEEHGHFGFEEGEFHHFFHHFHHHFDHFHGGCEGFFFFGGG>BFGHFHGHHGH33BFHHHFCFGHFFFGGHHHHCFF?/FHFHHHHHFHFGHHHHFG@/@CAGGG?DDDG
@M02034:409:000000000-BFKT7:1:1110:24189:10858 1:N:0:28
AAAGTCGAGGTGCCTAAAGTGGCAACCCAGACTAATCCGAAGGTTGGTGGTGTAGAGCTTCCTGTAGCCGCATGGCGTTCGTACTTAAATATGGAACTAACCATTCCAATTTTCGCTGTCTTTATACACATCTCCGAGCCCACGAGACTC
+
BBBBBFBBBBABGGGGGGGGGGGGGHHDFHGFGHHHHHEEEEGGHHGEFFBFFGGFHFHHHHHFGHGGHGGFGGHHGFGGEBBGGHGHHHFHHHBGHHHHHHHHHHHHHHHHHHGGGGGGHHHHGGHHGHHFHHHG?DGGEHGGCDGGGF
@M02034:409:000000000-BFKT7:1:1110:25037:10859 1:N:0:28
AAAGTCGAGGTGCCTAAAGTGGCAACCCAGACTGGGGCTGGTGTTGGTGGTGTAGAGCTTCCTGTAGCCGCATGGCGTTCGTACTTAAATATGGAACTAACCATTCCAATTTTCGCTGTATCTTATACACATCTCCGAGCCCACGAGAC
+
BBBBBFABBBBBGGGGGGGGGGGHHHHGGHHGHGADCFGGGHHHEHHEGGEFGGHFGGFH5GHHHFGGHGGEEGFFGEGGGFHGGFBGHGHBGB3BGHDGFGEFGHHFHGFHHFGGGGGHHFGH?GGHFHGHHFHEFBDGGG/FCC@DG
@M02034:409:000000000-BFKT7:1:1110:16349:10861 1:N:0:28
AAAGTCGAGGTGCCTAAAGTGGCAACCCAGACTAATAATAATGTTGGTGGTGTAGAGCTTCCTGTAGCCGCATGGCGTTCGTACTTAAATATGGAACTAACCATTCCAATTTTCGCTGTCTCTTATACACATCTCCGAGCCCACGAGACT
+
BABCAFCCCCABGGGGGGGGGGGHHHHGGHHGHHHGHHHHHHHGHHHEFE2FFGHHHGHHHHHHGHHHHGGGGGHHGGGGGFHHHHHHHHHHHHHFGHHGHHHGHFFHHHHHHGGGGGFHHHGHHHFGFGEHHHFFGGGGGGHGGGGGGH
@M02034:409:000000000-BFKT7:1:1110:16367:10862 1:N:0:28
AAAGTCGAGGTGCCTAAAGTGGCAACCCAGACTAATAATAATGTTGGTGGTGTAGAGCTTCCTGGAGCCGCATGGTGTTC
+
AABBADAADDBBGGGGGCGGGGGHHHHGGH2AF3BFAFGBAFFHB5AE2AE2A3FDEA3AAFF532A21AE>EEF551>5
@M02034:409:000000000-BFKT7:1:1110:9738:10866 1:N:0:28
AAAGTCGAGGTGCCTAAAGTGGCAACCCAGACTGAG
+
BBBBCFBCCDCCGGGGGGGGGGGHHHHGGHHGHB3B
@M02034:409:000000000-BFKT7:1:1110:12515:10868 1:N:0:28
AAAGTCGAGGTGCCTAAAGTGGCAACCCAGACTCAGTCTGGTGTTGGTGGTGTAGAGCTTCCTGTAGCCGCATGGCGTTCGTACTTAAATATGGAACTAACCATTCCAATTTTCGCTGTCTCTTATACACATCTCCGAGCCCACGAGACT
+
CCCCCFCCCCAAGGGGGGGGGGGHHHHGGHHGHHHHHHHHHFHHGHHGGG?FGHHHHHHHHHHHHHHHHGGGGGHHGEGGG?GEHHHGHHHHHGHHHHHHHHHHHHGHFHHHHHGGGGFHHHHHHGHHHGHHFHHHG@C/BFHFGGGCGG
@M02034:409:000000000-BFKT7:1:1110:17056:10877 1:N:0:28
AAAGTCGAGGTGCCTAAAGTGGCAACCCAGACTGTTCTTGGGGTTGGTGGTGTAGAGCTTCCTGTAGCCGCATGGCGTTCGTACTTAAATATGGAACTAACCATTCCAATTTTCGCTGTCTCTATACACATCTCCGAGCCCACGAGACTC
+
A>AAAFBADDBAGGGGFGGGGGGCHHHGGHHGHHHHHGHHHFCFGGGGGGEEGHHGHGHH5FGHHFGHFGG0EEGEGGGGGEHGHHH3FGFGHE3ECGBFHFFCFGFG4BEGFFECGFGHFFG2F2D2F?BGGFH//>CGEHFCGGAAGF
@M02034:409:000000000-BFKT7:1:1110:24249:10880 1:N:0:28
AAAGTCGAGGTGCCTAAAGTGGCAACCCAGACTAATAATCATGTTGGTGGTGTAGAGCTTCCTGTAGCCGCATGGCGTTCGTACTTAAATATGGAACTAACCATTCCAATTTTCGCTGTCTCTTATACACATCTCCGAGCCCACGAGACT
+
BBBBBFBBBBABGGGGGGGGGGGGGHHFGHHGHHHFHHHHHHHHHHHEFEEFGFHFHHHHHHHHHHHHHGGEGGHHGGGGGEGHHHGGHHFFHGFHHHHGHHHHFHHFFHHHHHGGGG/FFGHFFHHHHFGHHFGHGCFGGGGGGCCDGH
@M02034:409:000000000-BFKT7:1:1110:3824:10886 1:N:0:28
AAAGTCGAGGTGCCTAAAGTGGCAACCCAGACTGGGACTTCTGTTGGTGGTGTAGAGCTTCCTGTAGCCGCATGGCGTTCGTACTTAAATATGGAACTAACCATTCCAATTTTCGCTGTCTCTTATACACATCTCCGAGCCCACGAGACT
+
BBBCBFCCCBBBGGGGGGGGGGGHHGHGGHHGHHHHHFHHHHHHHHHFFGEGHHHHHHHHHHHHHGHHHFGEGGHHGGGGGFFHHHGGHHHHHGGFFHFGHHHGGGFGHHHHHEFFGGGGGFFHGHFHFFFHGGFDD/>BCFHFCGC?<?
@M02034:409:000000000-BFKT7:1:1110:26907:10893 1:N:0:28
AAAGTCGAGGTGCCTAAAGTGGCAACCCAGACTGATAATAAGGTTGGTGGTGTAGAGCTTCCTGTAGCCGCATGGCGTTCGTACTTAAATATGGAACTAACCATTCCAATTTTCGCTGTCTCTTATACACATCTCCGAGCCCACGAGACT
+
BBCCCFCCBCCCGGGGGGGGGGGHHHHGGHHGHHHHHHHHHHHHGHGGGGEFGHHHHHHHHGHHHHHGHGGGGGHHGGGGGFHHHHFHHHHHHBFHHHHHHHHHHHGHHHHHHFGGGGGHHHHHHHHHHGFHHHFHGGCCGGHGCCFGGF
@M02034:409:000000000-BFKT7:1:1110:12195:10898 1:N:0:28
AAAGTCGAGGTGCCTAAAGTGGCAACCCAGACTAAGAAGGATGTTGGTGGTGTAGAGCTTCCTGTAGCCGCATGGCGTTCGTACTTAAATATGGAACTAACCATTCCAATTTTCGCTGTCTCTTATACACATCTCCGAGCCCACGAGACT
+
CCCCCFCCCCCCGGGGGGGGGGGHHHHGGHHGHHHHHHHHHHHHHHHGFGEFGGHFHHHHHHHHHGHHHGGGGGHHGGGGGFHHHHHHHHHHHGFHHFHHHHHHHGHHHHHHHHGGGGGHHGHHHHGHHHDGGHFFGCGGGGHGGGGGGG
@M02034:409:000000000-BFKT7:1:1110:23875:10900 1:N:0:28
AAAGTCGAGGTGCCTAAAGTGGCAACCCAGACTTCTCAGGCGGTTGGTGGTGTAGAGCTTCCTGTAGCCGCATGGCGTTCGTACTTAAATATGGAACTAACCATTCCAATTTTCGCTGTCTCTTATACACATCTCCGAGCCCACGAGACT
+
BBCCBFCCCCBBGGGGGGGGGGGHHHHGGHHGHHHHHHHHHGGEEGGFFGAFGFHHHHHHHHHHHHHGHEEGGGHHGGGGFEGHHHHGHHHHHHGGHHGGHHFHHHFHHHHHHHGEGGFHHHHHHHGHHGGGGHGHEFGCGGHGGGGGGB
@M02034:409:000000000-BFKT7:1:1110:13599:10902 1:N:0:28
AAAGTCGAGGTGCCTAAAGTGGCAACCCAGACTCCTACGCGTGTTGGTGGTGTAGAGCTTCCTGTAGCCGCATGGCGTTCGTACTTAAATATGGAACTAACCATTCCAATTTTCGCTGTCTCTTATACACATCTCCGAGCCCACGAGACT
+
A?AABDAAADAACGDGGGGFGDDAA4AAEGFFGFGDGCE2EEAEHHEAFAABGDE5F5AFH3GF@FGGHG@0?FHEEEEEE?1?EFF3GBDFHBEBFGDHHCGGGHHDFGGHHGEFEA?GGGFGF222F<FCHHHED/CD/?GC@AGG?F
@M02034:409:000000000-BFKT7:1:1110:13398:10910 1:N:0:28
AAAGTCGAGGTGCCTAAAGTGGCAACCCAGACTCAGAATACGGTTGGTGGTGTAGAGCTTCCTGTAGCCGCATGGCGTTCGTACTTAAATATGGAACTAACCATTCCAATTTTCGCTGTCTCTTATACACATCTCCGAGCCCACGAGACT
+
BBBCAFBBCCABGGGGGGGGGGGHHHHGFHHGHHHHHHHHHHGGGGGFFGBFGHHHHHGHHHHHFHFHHGGCGGHHGGGGFGHHHHHGHGGHHFHHGGFHHHHHHHHHHHGHGB@FGGFFHHHHGHFHHHFHFHFHGCFGDFHGFGG?AF
@M02034:409:000000000-BFKT7:1:1110:9610:10911 1:N:0:28
AAAGTCGAGGTGCCTAAAGTGGCAACCCAGACTAATAATAATGTTGGTGGTGTAGAGCTTCCTGTAGCCGCATGGCGTTCGTACTTAAATATGGAACTAACCATTCCAATTTTCGCTGTCTCTTATACACATCTCCGAGCCCACGAGACT
+
AABBBFBABBBBGGGGGGGGGGGHHHHGFEDFHE3FFGGFGFDGHHHGGGGGHGHHHHHHHHHHHHHHHGG0EEGHGGGGGGHHHHFFFHHHFDGHGHGHHHHHHHHGFGHHHGEGGCEHHFHH?HHHFHFHHHGGGGCGGGEFGGCDDF
@M02034:409:000000000-BFKT7:1:1110:16735:10919 1:N:0:28
AAAGTCGAGGTGCCTAAAGTGGCAACCCAGACTAATACGAATGTTGGTGGTGTAGAGCTTCCTGTAGCCGCATGGCGTTCGTACTTAAATATGGTACTAACCATTCCAATTTTCGCTGTCTCTTATACACATCTCCGAGCCCACGAGACT
+
CCCCCFCCCCBCGGGGGGGGGGGHHHHGGHHGHHFHHHHAAFGHFA2AAEFFFBG5DBBE5GFFH5F5EEF?EEC1>?EFA?2?FGHFFFGFGB44BBGH31?B34D4FGGHD4>/EE/B?BFD4?BDHFH?FBG2C/>B<F==CCG/EG
@M02034:409:000000000-BFKT7:1:1110:4256:10920 1:N:0:28
AAAGTCGAGGTGCCTAAAGTGGCAACCCAGACTCCGACGTCGGTTGGTGGTGTAGAGCTTCCTGTAGCCGCATGGCGTTCGTACTTAAATATGGAACTAACCATTCCAATTTTCGCTGTCTCTTATACACATCTCCGAGCCCACGAGACT
+
CCCCCFCCCCCCGGGGGGGGGGGHHHGGGHHGHGH?CEEA2EEGGGEAFAEFFGGFD@FG5GGHGFGFGFG/EEF1E?EFEEFGCGHFFGHHHF3?FGHH3??GHDF4FGHHHFGADDDGFHHFFFHHHF<GHHHBE@?CCEFGGDC..<
@M02034:409:000000000-BFKT7:1:1110:15522:10924 1:N:0:28
AAAGTCGAGGTGCCTAAAGTGGCAACCCAGACTAATAATAATGTTGGTGGTGTAGAGCTTCCTGTAGCCGCATGGCGTTCGTACTTAAATATGGAACTAACCATTCCAATTTTCGCTGTCTCTATACACATCTCCGAGCCCACGAGACTC
+
CCCCCFCCCCBBGGGGGGGGGGGHHHHGGHGGHHHHHHHHHHHHHHHGGGEFHHHGHHHHHGHHHHHGHGGGGGHHGGGGGEGHHHHHHHHHHHHHHHHHHHHGFHGHHHHHHHGGGGGGHHHFHHHHGFGGGHFGDFGGGHGG?DFGFC
@M02034:409:000000000-BFKT7:1:1110:27801:10926 1:N:0:28
AAAGTCGAGGTGCCTAAAGTGGCAACCCAGACTCAGTCGACGGTTGGTGGTGTAGAGCTTCCTGTAGCCGCATGGCGTTCGTACTTAAATATGGAACTAACCATTCCAATTTTCGCTGTCTCTTATACACATCTCCGAGCCCACGAGACT
+
CCCCCFCBBCABGGGGGGGGGGGHGHHGGHHGHHHHFHGEGGGEGGGEAEEFFGHFFFGHHGHHFFGGGFGGGFHFEEGGFEFHHHHHHHHHHHFGFHHHGGDGHFFHHHHHHGGDGGDHHHHHHHHHHFHHGHHHG/DGCFHEFCGAAG
@M02034:409:000000000-BFKT7:1:1110:21279:10933 1:N:0:28
AAAGTCGAGGTGCCTAAAGTGGCAACCCAGACTAGGGGTGGGGTTGGTGGTGTAGAGCTTCCTGTAGCCGCATGGCGTTCGTACTTAAATATGGAACTAACCATTCCAATTTTCGCTGTCTCTTATACACATCTCCGAGCCCACGAGACT
+
CCCCCFCBCCBCGGGGGGGGGGGHHHHGGHHGHHHHHGGGGGGGGGGGGGGFHHHHHHHHHHHHHHHHHGGEFGHHGGGGGFHHHHHHHHHHHHHHHHHHHHHFHHHHGHHHHHGGGGGGHGHHHHHHHHGHHHDGG/ACGGHGGGGGGF
@M02034:409:000000000-BFKT7:1:1110:4994:10937 1:N:0:28
AAAGTCGAGGTGCCTAAAGTGGCAACCCAGACTAATAATCAGGTTGGTGGTGTAGAGCTTCCTGTAGCCGCATGGCGTTCGTACTTAAATATGGAACTAACCATTCCAATTTTCGCTGTCTCTTATACACATCTCGAGCCCACGAGACTC
+
BCBBBFCCCCAAGGGGGGGGGGGHGHHGGHHGHHHHHHHHHHHHHHGEFGEFGHHHHHHHHHHHGHHHHGGGGGHHGFGGGEFHHHHGHHGHHFEHHHGHGHHHHHHGHHHHHHGGGGGHHHHHHGHHHGHHHHHHHGGGGGGGGGGGHH
@M02034:409:000000000-BFKT7:1:1110:26497:10938 1:N:0:28
AAAGTCGAGGTGCCTAAAGTGGCAACCCAGACTCAGCAGAATGTTGGTGGTGTAGAGCTTCCTGTAGCCGCATGGCGTTCGTACTTAAATATGGAACTAACCATTCCAATTTTCGCTGTCTCTTATACACATCTCCGAGCCCACGAGACT
+
CCCCCFCCCCABFGGGGGGGGGGHHHHGGHHGHHHHHHHHHHHHHHHEGGEFGHHHHHHHHGHHHHHHHGGGGGHGFEGGGEHHHHHGHHHHHHHHHHHHHHHHHHGHHHHHHHGGGGGGHHHHHHHHHHFFHHHFGGGGGGHGGGGGGF
@M02034:409:000000000-BFKT7:1:1110:17664:10939 1:N:0:28
AAAGTCGAGGTGCCTAAAGTGGCAACCCAGACTACTTCTAATGTTGGTGGTGTAGAGCTTCCTGTAGCCGCATGGCGTTCGTACTTAAATATGGAACTAACCATTCCAATTTTCGCTGTCTCTTATACACATCTCCGAGCCCACGAGACT
+
BABBBFBBBBBBGGGGGGGGGGGHHHGGGHHGHHHHHHHHHHHHHHHGFGEFHHHFHHHHHFHHHHHHHGGEEGGHGGGGGGGHHHHFHHFHHHFFHHHHHHHHHHEDHGHHHHEGGEGGHGHHHHEHHGFHHHFGGCFCCGHGGCGDGH
@M02034:409:000000000-BFKT7:1:1110:18611:10943 1:N:0:28
AAAGTCGAGGTGCCTAAGTGGCAACCCAGACTGTGGGTGGGGGTGGAGGTGTAGAGCTTCCTGTAGCCGCATGGCGTTCGTACTTAAATATGGAACTAACCATTCCAATTTTCGC
+
AAABAFBBBBBBGFGFGBGFFAGHFHGCEAA3A3D2E2AEGC0AEG1B>?FFGHBGBBCGBGHHFHHGGE/EEFFEGEAEEHEEF4FFG?GGHHE3FGGFC2BGG3FDFGFGB/B
@M02034:409:000000000-BFKT7:1:1110:18008:10950 1:N:0:28
AAAGTCGAGGTGCCTAAAGTGGCAACCCAGACTGCTCCTTCGGTTGGTGGTGTAGAGCTTCCTGTAGCCGCATGGCGTTCGTACTTAAATATGGAACTAACCATTCCAATTTTCGCTGTCTCTTATACACATCTCCGAGCCCACGAGACT
+
CCCCCFCCCCACGGGGGGGGGGGHHHHGGHHGHHHHHHHHHHGFGGGGGGEFGHHHHHHHGHHHHHHHHGGEFGHGGGGGGEGHHHHDHHHHHHHGGHGGGGFHHHGHHHHHHHGGGGGGHHHHHHHHGFGHHHHHGCGGGGHGGGCFGH
@M02034:409:000000000-BFKT7:1:1110:3179:10962 1:N:0:28
AAAGTCGAGGTGCCTAAAGTGGCAACCCAGACTAATAAGAATGTTGGTGGTGTAGAGCTTCCTGTAGCCGCATGGCGTTCGTACTTAAATATGGAACTAACCATTCCAATTTTCGCTGTCCTTATACACATCTCCGAGCCCACGAGACTC
+
BBBABFBBDBBBGGGGGGGFGGGHFHFEGHHGHHHHHGFFDGGHHFHEFFBAFGHHGHHHHGHFGGHHHGGGGGHHGFGGEF?GHHHHHHHHG3DFGGHGHHGHGHGHHHHFHHGGEFGFGGHHHFEFGFB2FGFGCD?DGHGGGGFEHG
@M02034:409:000000000-BFKT7:1:1110:17229:10967 1:N:0:28
AAAGTCGAGGTGCCTAAAGTGGCAACCCAGACTTCGTCGGGGGTTGGTGGTGTAGAGCTTCCTGTAGCCGCATGGCGTTCGTACTTAAATATGGAACTAA
+
BBBBBFBAB2>AGGGBEGGGGGGHCFHGGGHGHH52BBE2EEGEEC?GEEE1FDF3G433F@GDF@44@EE/EE0?>EEGD/0FAFH1FGGDFG1?1CFF
@M02034:409:000000000-BFKT7:1:1110:24667:10974 1:N:0:28
AAAGTCGAGGTGCCTAAAGTGGCAACCCAGACTCTGCATCAGGTTGGTGGTGTAGAGCTTCCTGTAGCCGCATGGCGTTCGTACTTAAATATGGAACTAACCATTCCAATTTTCGCTGTCTCTTATACACATCTCCGAGCCCACGAGACT
+
BBBBBFBB@BABGGGGGGGGGGGHHHHGGHHGHFHBHFGBGHHHHHEEE2EFA3F5AFBFHGGHFFGFGEGCEEG1EEEFF??GGHHFGFFFHF3FGBGH@B3FBDG4FGBGG4EEG?/FBGGBDEFGHFF2G?GDF?<D/FGEGCDGGH
@M02034:409:000000000-BFKT7:1:1110:10640:10979 1:N:0:28
AAAGTCGAGGTTCCTAAAGTGGCAACCCAGACTCCGAGTACGGTTGGTGGTGTAGAGCTTCCTGTAGCCGCATGGCGTTCGTACTTAAATATGGAACTAACCATTCCAATTTTCGCTGTCTCTTATACACATCTCCGAGCCCACGAGACT
+
AAA?1BA1>AA1BFGGA1EGGGGCHHHGGGAFHHHGGGCGFE/FFGCECE/F/1EGDFHHFGEGGHHHHGGGGFAGGG/FEGBFFGHHGHFHHHB1GGEFCGFGHGFHFGHHHFGGGGGGEFGGBGHF2<1FGB><//BCCEEF?/@AEH
@M02034:409:000000000-BFKT7:1:1110:17237:10984 1:N:0:28
AAAGTCGAGGTGCCTAAAGTGGCAACCCAGACTTCGTCGGGGGTTGGTGGTGTAGAGCTTCCTGTAGCCGCATGGCGTTCGTACTTAAATATGGAACTAACCATTCCAATTTTCGCTGTCTCTTATACACATCTCCGAGCCCACGAGACT
+
BABCCFCCCCBCGGGGGGGGGGGHHHHGGHHGHHHGHGGGGGGGGGGEGGFFHHHGHHHHHHHHGHHHHGGEEGHHGGGGGEGHGHGGHHHHHGHHHHHHHHHHHHGHHHHHHHGGGGGHHHHHHHHHFGFHHHFHD-DGGGHGGGGGGG
@M02034:409:000000000-BFKT7:1:1110:28635:10985 1:N:0:28
AAAGTCGAGGTGCCTAAAGTGGCAACCCAGACTACGAAGGATGTTGGTGGTGTAGAGCTTCCTGTAGCCGCATGGCGTTCGTACTTAAATATGGAACTAACCATTCCAATTTTCGCTGTCTCTTATACACATCTCCGAGCCCACGAGACT
+
BBCCCFBBCCCCGGGGGGGGGGGHHHHGGGHGHHHGGGGGGGHHHHGGGGFGHHHHHHHHHHHHHHHHHGGEGGHHGGGGGGHHHHHHGHHHHHHHGHHGHGFHHHHGHHHHHHGGGGGGHGHHGHHHHHGHHHHFG?FGGGHGGGGGGG
@M02034:409:000000000-BFKT7:1:1110:22279:10990 1:N:0:28
AAAGTCGAGGTGCCTAAAGTGGCAACCCAGACTACGGATAAGGTTGGTGGTGTAGAGCTTCCTGTAGCCGCATGGCGTTCGTACTTAAATATGGAACTAACCATTCCAATTTTCGCTGTCTCTTATACACATCTCCGAGCCCACGAGACT
+
BBCCAFCCCCABGGGGGGGGGGGHHHHGGHHGHHHGGGGGHHHGGHGEFGEFGHHHHHHHHHHHHHHHHGGGGGHHGGGGGEGHHHHHHHGFHHGHHHHHHHHHHHHHHHHHHHGGGGGHHHHHHHHHGHGHHHHHGGGGGGHGGGGGGH
@M02034:409:000000000-BFKT7:1:1110:9998:10994 1:N:0:28
AAAGTCGAGGTGCCTAAAGTGGCAACCCAGACTAAGACGAATGTTGGTGGTGTAGAGCTTCCTGTAGCCGCATGGCGTTCGTACTTAAATATGGAACTAACCATTCCAATTTTCGCTGTCTCTTATACACATCTCCGAGCCCACGAGACT
+
CCCCCFBCCCBCGGGGGGGGGGGHHHHGGHHGHHHHHHGGEGHHHHHFFGEFHFHHHHHHHHHHHHHHHGGGGGHHGGGGGEHHHHHHHHGHHGHHHHHHHHHHHHGHHHHHHHGGGGGHHHHHGHHHGHGHHHHHGCCGGGHGGCGGGH
@M02034:409:000000000-BFKT7:1:1110:10646:10998 1:N:0:28
AAAGTCGAGGTGCCTAAAGTGGCAACCCAGACTCCGAGTACGGTTGGTGGTGTAGAGCTTCCTGTAGCCGCATGGCGTTCGTACTTAAATATGGAACTAACCATTCCAATTTTCGCTGTCTCTTATACACATCTCCGAGCCCACGAGACT
+
CCCCCFACCCCBGGGGGGGGGGGHHHHGGHHGHHHGGGGHHGGHGGGGGGGFGHHHHHHHHHHHHFHHHGGGGGHHGGGGGGHHHHGHHHHHHHHGHHHGHHHHHHHGHHHHHHGGGGGHHHHHHHHHGHGHHHGHGGGGGGHGG?FGGG
@M02034:409:000000000-BFKT7:1:1110:14955:11000 1:N:0:28
AAAGTCGAGGTGCCTAAAGTGGCAACCCAGACTACTAATTCTGTTGGTGGTGTAGAGCTTCCTGTAGCCGCATGGCGTTCGTACTTAAATATGGAACTAACCATTCCAATTTTCGCTGTCTCTTATACACATCTCCGAGCCCACGAGACT
+
BABCCFCCCCCCGGGGGGGGGGGHHHHGGHHGHHHHHHHHHHHHHHHGGGEFHHHHHHHHHHHHHHHHHGGEGGHHGGGGGFGHHHHHHHHHHHHHHHHHHHHHHHHHHHHHHHGGGGGHHHHHHHHHGHHHGHHHGGGGGGHGGGGGGH
@M02034:409:000000000-BFKT7:1:1110:17180:11000 1:N:0:28
AAAGTCGAGGTGCCTAAAGTGGCAACCCAGACTCAGAATCCGGTTGGTGGTGTAGAGCTTCCTGTAGCCGCATGGCGTTCGTACTTAAATATGGAACTAACCATTCCAATTTTCGCTGTCTCTTATACACATCTCCGAGCCCACGAGACT
+
CCCCCFCCCCCCGGGGGGGGGGGHHHHGGHHGHHHHHHHHHGGGGGGEFGGFHHHGHHHHHHHHHGHHHGGEEGHHGGGGGEFGHHHHHHHHHHHHHHHGHFHGHFFFHGHHHHGGGGFHHHHHHHHHHGGHHHHFGCGGGGHGGCGGGG
@M02034:409:000000000-BFKT7:1:1110:21443:11002 1:N:0:28
AAAGTCGAGGTGCCTAAAGTGGCAACCCAGACTCAGTCTCCGGTTGGTGGTGTAGAGCTTCCTGTAGCCGCATGGCGTTCGTACTTAAATATGGAACTAACCATTCCAATTTTCGCTGTCTCTTATACACATCTCCGAGCCCACGAGAC
+
AAABADAABBAAGFGDGDFFFGGHHHFFEDHGH33BD5DAFAFAEEFGGGEFHHHEGHHHGHHHGFHFHGGEGGGFFGGGGGFHGHGBFHGGFFBDCGFGFHHHFGHHDGHHHGGGGGEEFGHHGHHFHHHHHGHHGB@DGEHGGFGGG
@M02034:409:000000000-BFKT7:1:1110:9491:11003 1:N:0:28
AAAGTCGAGGTGCCTAAAGTGGCAACCCAGACTGCGAATGAGGTTGGTGGTGTAGAGCTTCCTGTAGCCGCATGGCGTTCGTACTTAAATATGGAACTAACCATTCCAATTTTCGCTGTCTCTTATACACATCTCCGAGCCCACGAGAC
+
CCCCCFABCCCCGGGGGGGFFFGHHHHGGHHGHGHGGEEFHHHHGHGGFGFFGHHHHHHHHHHHHHHHHGGFGGHHGGGGGGHHHHFHHHHHHGHGHHGHHHHHHHGHHHHHHHGGGGGHHHGHHHHHGHGHFHHHGGCGGFFGGGGDG
@M02034:409:000000000-BFKT7:1:1110:16266:11008 1:N:0:28
AAAGTCGAGGTGCCTAAAGTGGCAACCCAGACTCTGGGTCAGGTTGGTGGTGTAGAGCTTCCTGTAGCCGCATGGCGTTCGTACTTAAATATGGAACTAACCATTCCAATTTTCGCTGTCTCTTATACACATCTCCGAGCCCACGAGACT
+
CCCCCFCCCCCCGGGGGGGGGGGHHHHGGHHGHHHHCCGGCFHGGHGEFGGGHHHHHHHGHHHHHHHHHGGGGGHHGGGGGFHHHHHHHHHHHFHHHHHHHHFHHHBHGHHHHHCCEEFHHGHHGHFB322B?FFFFG?DGEGEGGC/<F
@M02034:409:000000000-BFKT7:1:1110:22282:11009 1:N:0:28
AAAGTCGAGGTGCCTAAAGTGGCAACCCAGACTACGGATAAGGTTGGTGGTGTAGAGCTTCCTGTAGCCGCATGGCGTTCGTACTTAAATATGGAACTAACCATTCCAATTTTCGCTGTCTCTTATACACATCTCCGAGCCCACGAGACT
+
BBBBBFBBDDA>FGGGGGGGGGGHGHHGGHGGHHHGGGGGHHHHFHCEFEABAFGGHHEHHGHFHHHHGGGGGGHGGGGGGEHFHHGHHHBFHFFEHFGHHE3GFFHF4FGFHFGGGGGFH?GHFHGGFFGEGGHG?@CCFGAF/>CFGH
@M02034:409:000000000-BFKT7:1:1110:26666:11017 1:N:0:28
AAAGTCGAGGTGCCTAAAGTGGCAACCCAGACTCAGCGTTCGGTTGGTGGTGTAGAGCTTCCTGTAGCCGCATGGCGTTCGTACTTAAATATGGAACTAACCATTCCAATTTTCGCTGTCTCTTATACACATCTCCGAGCCCACGAGACT
+
CCCCCFCCADABGGGGGGGGGGGHHHGGGHHGHGGHHGGGGGGFE?A111BFAFGBGHFHGHHHGFHGFGFEGGHA@EGGGE2GHHH3DFH4FG3??BFF303FBFFBHHEHGBEDF/?BFBF33DFHHBB2FGFDD//BC/?FGG?EFF
@M02034:409:000000000-BFKT7:1:1110:23520:11019 1:N:0:28
AAAGTCGAGGTGCCTAAAGTGGCAACCCAGACTGAGAGTTCGGTTGGTGGTGTAGAGCTCCTGTAGCCGCATGGCGTTCGTACTTAAATATGGAACTAACCATTCCAATTTTCGCTGTCTCTTATACACATCTCCGAGCCCACGAGACTC
+
BBBBBFBBBBBBCGGGGGGGGGGHHHHGGHHGHHFHHHHHHGGFFGGGFGEFFHHFHHHHHHHHFHHGEFFGGHFEEGGGGGHHHGHHHGHHHGGHHGHFHBFGHHHHHHHHHGEFGFHHHHHHHGFHHFGHHHFG<DGFGGGGGGGGHH
@M02034:409:000000000-BFKT7:1:1110:18056:11030 1:N:0:28
AAAGTCGAGGTGCCTAAAGTGGCAACCCAGACTCGGGCTGAGGTTGGTGGTGTAGAGCTTCCTGTAGCCGCATGGCGTTCGTACTTAAATATGGAACTAACCATTCCAATTTTCGCTGTCTCTTATACACATCTCCGAGCCCACGAGACT
+
CCCCCFCCCCCCGGGGGGGGGGGHHHHGGHHGHHGGGGGGHHGHHHGGFGFFHHHGHHHHHHHHHHHHHGGFGGHHGGGGGEHHHHHHHHHHHHHHGHHHHHHHHHGGHHHHHHGGGGDHHGHHGHHHHGHHHHFGGCGFGGHGGFGGGH
@M02034:409:000000000-BFKT7:1:1110:23795:11034 1:N:0:28
AAAGTCGAGGTGCCTAAAGTGGCAACCCAGACTGATAAGGCTGTTGGTGGTGTAGAGCTTCCTGTAGCCGCATGGCGTTCGTACTTAAATATGGAACTAACCATTCCAATTTTCGCTGTCTCTTATACACATCTCCGAGCCCACGAGACT
+
BBBBBFBBBBBBGGGGGGGGGGGHGHAE2GHGGFHHHHHHHHFHHHGAFAAFFFGHHHHHHEHFFDGHHGCEEFHHGEEEE>BGEHHBGFBGG@BFFHHFHEGHHHFHFHHHGHGGGGAGGHHHHHHHBBFGHFFGF/@CG/GFF/AAAD
@M02034:409:000000000-BFKT7:1:1110:3277:11035 1:N:0:28
AAAGCGAGGTGCCTAAAGTGGCAACCCAGACTACTGGGTCTGTTGGTGGTGTCG
+
AAAA?>A1DAAFGA1BGFBFGF0FFHE0EFEFGFGGGFFGHHFGDE/A/EF/1A
@M02034:409:000000000-BFKT7:1:1110:14931:11036 1:N:0:28
AAAGTCGAGGTGCCTAAAGTGGCAACCCAGAAGGTTGGTGGTAATGAGCTTCCTGTAGCCGCATGGCGTTCGTACTTAAATATGGAACTAACCATTCCAATTTTCGCTGTCTCTTATACACATCTCCGAGCCCACGAGACTCCTGAGCAT
+
DCDDCFCCCDCBGGGGGGGGGGGHHHHGGHHHHHHHHGGGGGFFGHHHHHHHHHHHHHHHGGGGGHHGFGGGFHHGHHHHHHHHHFGHHGHHHHHHHHHHHHHHHGGEGGHHHHHHHHHHHGHHHHHGGGGGGHGDBDGGHHHHHHHHHG
@M02034:409:000000000-BFKT7:1:1110:28240:11039 1:N:0:28
AAAGTCGAGGTGCCTAAAGTGGCAACCCAGACTCAGTGTGGGGTTGGTGGTGTAGAGCTTCCTGTAGCCGCATGGCGTTCGTACTTAAATATGGAACTAACCATTCCAATTTTCGCTGTCTCTTATACACATCTCCGAGCCCACGAGACT
+
BABCCFBBBBBAGGGGGGGGGGGHHHHGGHAFH3EB5DFE22EG?F?1F?EFHHHGBAFG5GGHA5FEFFG0FFFFEEGGGFGEGHHBDGHHHFEEEHHHFF3FGDGG4FGHHFEDFACGHHGFGBHHHFHHHGGGG@/<@GEGCDFAA<
@M02034:409:000000000-BFKT7:1:1110:14242:11045 1:N:0:28
AAAGTCGAGGTGCCTAAAGTGGCAACCCAGACTTCTACGAGTGTTGGGGGTGTAGAGC
+
DDDDCFBCCCCCGGGGGGGGGGGHHHHGGHGGHFAA55A22BGG5GC200E003D555
@M02034:409:000000000-BFKT7:1:1110:24427:11046 1:N:0:28
AAAGTCGAGGTGCCTAAAGTGGCAACCCAGACTACGAATAAGGTTGGTGGTGTAGAGCTTCCTGTAGCCGCATGGCGTTCGTACTTAAATATGGAACTAACCATTCCAATTTTCGCTGTCTCTTATACACATCTCCGAGCCCACGAGACT
+
CBCCCFBCCCBBGGGGGGGGGGGHHHHGGHHGHHFGGHHGHHGGGHGFFGEFFGHGGHHHHHHHHHHHHGGGGGHHGEFGGEFHHHHGHHHHHHHGGHGHGFFHHHHHHHHHHHGGGGGHHHHHHHGHGHFHHFGFD@CCGGHGGFGGGH
@M02034:409:000000000-BFKT7:1:1110:14832:11051 1:N:0:28
AAAGTCGAGGTGCCTAAAGTGGCAACTCAGACTCATAATCAGGTTGGTGGTGTAGAGCTTCCTGTAGCCGCATGGCGTTCGTACTTAAATATGGAACTAACCATTCCAATTTTCGCTGTCTCTTATACACATCTCCGAGCCCACGAGACT
+
AABB3FBBCCABGGGGGGGGGGGHHHHHHHHHHHHHHHHHHHHGGHGGFGEFFGHHHHHHHHHHHHHHHGGGGGHHGEGGGEHHHHHHHHHHHHHHGHGGHHGHHHHHHHHHHHGGGGGGHHHHHHHHGGFGHHGGGGGGGGHGG?FGGH
@M02034:409:000000000-BFKT7:1:1110:10019:11058 1:N:0:28
AAAGTCGAGGTGCCTAAAGTGGCAACCCAGACTCATCCTACTGTTGGTGGTGTAGAGCTTCCTGTAGCCGCATGGCGTTCGTACTTAAATATGGAACTAACCATTCCAATTTTCGCTGTCTCTTATACACATCTCCGAGCCCACGAGACT
+
CCCCCFCCCCCCGGGGGGGGGGGHHHHGGHHGHHHHHHHHHHHGHHHGGGEFGFHGHHHHHHHHHFGFHGGEFGHHGGGGGEGHGHHHHHHHHFEFFHHHHFDFGDHFHGHHHGFCGGGHFHHHFHFHHFHHGHGFDB@DGFGGCC@EAG
@M02034:409:000000000-BFKT7:1:1110:7631:11060 1:N:0:28
AAAGTCGAGGTGCCTAAAGTGGCAACCCAGACTACTAGTTCGGTTGGTGGTGTAGAGCTTCCTGTAGCCGCATGGCGTTCGTACTTAAATATGGAACTAACCATTCCAATTTTCGCTGTCTCTTATACACATCTCCGAGCCCACGAGACT
+
AABCBFBBCCCCGGGGGGGGGGGHHHHGGHHGHHHHHHHHHGGGGGGGFGEFGHHHHHHHHHHHGHHHHGGGGGHHGGGGGFGHHHHHHHHHHHHGGHGHHHGHHHHHHHHHHHGGGGGHHHHHHHHHHHFHGHGHGCGGGGHGGGGGGF
@M02034:409:000000000-BFKT7:1:1110:19019:11062 1:N:0:28
AAAGTCGAGGTGCCTAAAGTGGCAACCCAGACTCATATGCAGGTTGGTGGTGTAGAGCTTCCTGTAGCCGCATGGCGTTCGTACTTAAATATGGAACTAACCATTCCAATTTTCGCTGTCTCTTATACACATCTCCGAGCCCACGAGACT
+
CBCCCFBCCCBCGGGGGGGGGGGHHHHGGHHGHHHHHHHHHHGHHHGGGGEFGGHHHHHHHHHHHHHHHGGGGGHHGGGGGFGHHHHGHHHHHHHHGHFHHHFHHHHHHHHHHHGGGGGGHGHHHHHHHHFHGHHGGGGGGGHGGGCDGH
@M02034:409:000000000-BFKT7:1:1110:26534:11066 1:N:0:28
AAAGTCGAGGTGCCTAAAGTGGCAACCCAGACTGATAGGAAGGTTGGTGGTGTAGAGCTTCCTGTAGCCGCATGGCGTTCGTACTTAAATATGGAACTAACCATTCCAATTTTCGCTGTCCTTATACACATCTCCGAGCCCACGAGACTC
+
BBBBBFBBBBBBGGGGGGGGGFGHHHHE2ACECE3FGFFF5AFGGHGGGEEGGHGFHHFHGHHHHGDGHGGEEGHHGGGGGGGHHHGEDFHHHFGHHHFGFHFFGEGFHGHFHHGGG/EGFGDGHDDFFFFFGFGDB@GCGAFCDGFDFG
@M02034:409:000000000-BFKT7:1:1110:11769:11066 1:N:0:28
AAAGTCGAGGTGCCTAAAGTGGCAACCCAGACTAATACGAATGTTGGTGGTGTAGAGCTTCCTGTAGCCGCATGGCGTTCGTACTTAAATATGGAACTAACCATTCCAATTTTCGCTGTCTCTTATACACATCTCCGAGCCCACGAGACT
+
CCCCCFCCCCCCGGGGGGGFGGGHHHHGGHHGHHHHHHHGHGGHHHHGGGEFHHHHHHHHHHHGHHHHHGGEGGHHGGGGGFGHHHHHGHGHHHHHHHHHHHHHHHHGHHHHHHGGGGGHHHHHHHHHHGFGCGGHGGGGGGHGGGGGGH
@M02034:409:000000000-BFKT7:1:1110:14038:11067 1:N:0:28
AAAGTCGAGGTGCCTAAAGTGGCAACCCAGACTAATACGAATGTTGGTGGTGTAGAGCTTCCTGTAGCCGCATGGCGTTCGTACTTAAATATGGAACTAACCATTCCAATTTTCGCTGTCTCTTATACACATCTCCGAGCCCACGAGACT
+
CBCCCFCCCBCCGGGGGGGGGGGHHHHGGHHGHHHHHHHGHHGGHHHFGGEFGHHHHHHHHHHHHHFHHGGGGGHHGGGGGEHHHHHHHHHHHHGHHHGHHHHHHHFGHHHHHGGGGGEHHHHHHHHHHHHHHHGFGDCGGGHGGGGGGH
@M02034:409:000000000-BFKT7:1:1110:5032:11068 1:N:0:28
AAAGTCGAGGTGCCTAAAGTGGCAACCCAGACTCCGGGTGAGGTTGGTGGTGTAGAGCTTCCTGTAGCCGCATGGCGTTCGTACTTAAATATGGAACTAACCATTCCAATTTTCGCTGTCTCTTATACACATCTCCGAGCCCACGAGACT
+
BBBBBFABBBBBGGGGGGGGGGGHHHGGGHHGHHCFGGFGHHGGFHEGGGAFGFHGHEHHHHHHHGFGHGGEGEHFGFGGGEGHHHHHHGHFHGHFFHFHHHHHHFHHGHHHHHGGGGAGHHHHGGHHHHHHFHFHFGGGGGHGGGCDFH
@M02034:409:000000000-BFKT7:1:1110:3360:11069 1:N:0:28
AAAGTCGAGGTGCCTAAAGTGGCAACCCAGACTGATAATACTGTTGGTGGTGTAGAGCTTCCTGTAGCCGCATGGCGTTCGTACTTAAATATGGAACTAACCATTCCAATTTTCGCTGTCTCTTATACACATCTCCGAGCCCACGAGAC
+
CCCCCFCCCCBCGGGGGGGGGGGHHHHGGHHGH33F55DG55DGGHHFFGEFGFHGHHHHGHHHHGHHHGGGGGHGGFGGGFHHHHHHHHGHHHFFFHHGHHFHHHHFHHHHHHGGGGGHHHHHHHHHGHHHHHHFFBFCCGHGGGGGG
@M02034:409:000000000-BFKT7:1:1110:10490:11070 1:N:0:28
AAAGTCGAGGTGCCTAAAGTGGCAACCCAGACTACGAAGGGGGTTGGTGGTGTAGAGCTTCCTGTAGCCGCATGGCGTTCGTACTTAAATATGGAACTAACCATTCCAATTTTCGCTGTCTCTTATACACATCTCCGAGCCCACGAGACT
+
BABCCFCABCCCGGGGGGGGGGGHHHHGGHHGHHHGEFFGGFGEEEEEEEFG1FG5FFGH@GHHFDB4EEGEEFHAEEEFGG2GGHH3BGFFFG33BFHE?FBGBFFBDHGHHGGDFD?FDFG2DGHFGFHHHFHFF?FGGAA.-@A<EH
@M02034:409:000000000-BFKT7:1:1110:10008:11072 1:N:0:28
AAAGTCGAGGTGCCTAAAGTGGCAACCCAGACTCATCCTACTGTTGGTGGTGTAGAGCTTCCTGTAGCCGCATGGCGTTCGTACTTAAATATGGAACTAACCATTCCAATTTTCGCTGTCTCTTATACACATCTCCGAGCCCACGAGACT
+
A3>AAF?A>DBBGG5EGFGGDGFHHHHGAFDFHHHHHHHHHHHHHFH2FGEFGHHGFHFHHHHHGBGGHGGGF?FAEGGFGG2GHH43B@4GGFG3GFBFGGFFGFHHFGBGHHECFFFFGGGHFFGHEFFH1G11???DGGGGGACC<?
@M02034:409:000000000-BFKT7:1:1110:22955:11075 1:N:0:28
AAAGTCGAGGTGCCTAAAGTGGCAACCCAGACTCATAATACTGTTGGTGGTGTAGAGCTTCCTGTAGCCGCATGGCGTTCGTACTTAAATATGGAACTAACCATTCCAATTTTCGCTGTCTCTTATACACATCTCCGAGCCCACGAGACT
+
BBBBBFBBBBBBGGGGGGGGGGGHHHHGGHHGHHHHHHHFHHFGFGEEFGEFFFHGHHHHHGHHHHHHHGGEGGHHGGGGGFCGHHHFFHHHHHHFGGFGHGHHHHHHHHHHHHFGFE?GHHHHGFGHHGHHHHGHGCGCGGHFGB/ADF
@M02034:409:000000000-BFKT7:1:1110:19030:11077 1:N:0:28
AAAGTCGAGGTGCCTAAAGTGGCAACCCAGACTCATATGCAGGTTGGTGGTGTAGAGCTTCCTGTAGCCGCATGGCGTTCGTACTTAAATATGGAACTAACCATTCCAATTTTCGCTGTCTCTTATACACATCTCCGAGCCCACGAGACT
+
BBBBBFBBBBBBGGGGGGGGGGGHHHHGGHHGHHHHHHHHHHHHGHGEFGEGHHHHHHHHHHHHHHHHHGGGGGHHGGGGGEGHHHHGGHHGHFFGHHHGHHGHHHHHGHHHHHGGGGGHHHHHHHHHHGHHHHFFGBCGGGHGGGCDGF
@M02034:409:000000000-BFKT7:1:1110:16700:11077 1:N:0:28
AAAGTCGAGGTGCCTAAAGTGGCAACCCAGACTCAGAATCCGGTTGGTGGTGTAGAGCTTCCTGTAGCCGCGTGGCGTTCGTACTTAAATATGGAACTAACCATTCCAATTTTCGCTGTCTCTTATACACATCTCCGAGCCCACGAGAC
+
AAAAAFAADDAA1GFGFGGGCDFC10FAEECEFH111BFGC/AEFAEECEGG/EF2FGEBD1BGG2ABGE?/>EEGGGCGGG0?GGG112BGG1FGGH11BF<FG2F2FGHHFFCCGGA1>DGHFG2@2FBFHHD1E//><FFGGC-.<
@M02034:409:000000000-BFKT7:1:1110:19009:11078 1:N:0:28
AAAGTCGAGGTGCCTAAAGTGGCAACCCAGACTCATATGCAGGTTGGTGGTGTAGAGCTTCCTGTAGCCGCATG
+
CCCBBFCCCCCCGGGGGGGGGGGHHHHGGHDECGFFDFFB5BGGFHE2A2E1AAF555BFAF55BAB5A1E0EE
@M02034:409:000000000-BFKT7:1:1110:24984:11087 1:N:0:28
AAAGTCGAGGTGCCTAAAGTGGCAACCCAGACTACTGATCCTGTTGGTGGTGTAGAGCTTCCTGTAGCCGCATGGCGTTCGTACTTAAATATGGAACTAACCATTCCAATTTTCGCTGTCTCTTATACACATCTCCGAGCCCACGAGACT
+
BACCCFCCCCCBGGGGGGGGGGGHHHHGGGHGHHHHGFGHHGGHHHHEF?FFGGHGDFHHGHGGFBEFFEFEEGFE@EFGEE2?FGGBEGHBGB3BFGHHB?@FGFHDFFGHHFE?FEEGEHHG4FDHDHFHGGFBDCG?DFEFC/A/CD
@M02034:409:000000000-BFKT7:1:1110:8326:11087 1:N:0:28
AAAGTCGAGGTGCCTAAAGTGGCAACCCAGACTCATCCGAATGTTGGTGGTGTAGAGCTTCCTGTAGCCGCATGGCGTTCGTACTTAAATATGGAACTAACCATTCCAATTTTCGCTGTCTCTTATACACATCTCCGAGCCCACGAGACT
+
BBBBBFBBBBAAGGGGGGGFGFGFHFHGGHHGHHHHHHGEGFFGGHHFFFEFHHHFGHHHHHHHHGGHHGFGEGHHGEGGFEFHHHHGFHHHHHBHFHHHHHHHHGHGFGHHHHGCGGGGHHGHGHHHHFGHFHHFG/CCDGHGF?CCDG
@M02034:409:000000000-BFKT7:1:1110:27485:11089 1:N:0:28
AAAGTCGAGGTGCCTAAAGTGGCAACCCAGACTAGCCCGGGGGTTGGTGGTGTAGAGCTTCCTGTAGCCGCATGGCGTTCGTACTTAAATATGGAACTAACCATTCCAATTTTCGCTGTCTCTTATACACATCTCCGAGCCCACGAGACT
+
BBAABFABBBABGGGGGGGGGGGGHHHGGHHGHHGGHHECGGEGEGGGGGGFGFHFFGHHHEHHHHHHHGGEEGHHGGGGGECGHHHFHFEHHGB?GGHHHHHHHHHHGGFHHF@DGDEGHHHHGGDGGGFFBFGBD<DG@GCFDF@DDG
@M02034:409:000000000-BFKT7:1:1110:19444:11099 1:N:0:28
AAAGTCGAGGTGCCTAAAGTGGCAACCCAGACTCAGAAGACGGTTGGTGGTGTAGAGCTTCCTGTAGCCGCATGGCGTTCGTACTTAAATATGGAACTAACCATTCCAATTTTCGCTGTCTCTTATACACATCTCCG
+
A?AABFB?@D>AGGGGFGGGDGGFGHFFGHHGHGCHHBGHGGDGGGEAAEBF1BGFFFHHFFHHFFGHFEGGGDGEFGGGDE2FGFHFFFE4FDDEBGBGF?BGG4DG4BDFG4</?E?FFGHHEFGB3?2BCGFFD
@M02034:409:000000000-BFKT7:1:1110:5809:11102 1:N:0:28
AAAGTCGAGGTGCCTAAAGTGGCAACCCAGACTAGGGGTGGTGTAAATCTTCCTGTAGCCGCATGGCGTTCGTACTTAAATATGGAACTAACCATTCCAATTTTCGCTGTCTCTTATACACATCTCCGAGCCCACGAGACTCCTGAGCAT
+
BBCCCFAABCCCGGGGGGGGGGGHHHHGGHHGHDBGHGGGGGGHHHFHHHHHHHHHHHHHGGEEGHHGGGGGGGGGHFGHHFHHHHHHHGFHHHHHHHHFGHHHHGGGGGHHHHHFHHHHHHHHHHHG@DFGGHGG/AAEHFGH=1=FF<
@M02034:409:000000000-BFKT7:1:1110:28517:11103 1:N:0:28
AAAGTCGAGGTGCCTAAAGTGGCAACCCAGACTCAGTCTACGGTTGGTGGTGTAGAGCTTCCTGTAGCCGCATGGCGTTCGTACTTAAATATGGAACTAACCATTCCAATTTTCGCTGTCTCTTATACACATCTC
+
AAAAAFAAADABGGGGGGGGGGGHHHHGFDGFFHF3GHHHHGEHGGFGGDEFGGHFHHHGHHHHHHHGHGGFGEHFGFGGGFGFGHF3GHHBG3F3FFDCGHDHFHHHDGHHHFGGGEEGDGHHFBGGGBFHHGH
@M02034:409:000000000-BFKT7:1:1110:24010:11106 1:N:0:28
AAAGTCGAGGTGCCTAAAGTGGCAACCCAGACTCTGTCGCAGGTTGGTGGTGTAGAGCTTCCTGTAGCCGCATGGCGTTCGTACTTAAATATGGAACTAACCATTCCAATTTTCGCTGTCTCTTATACACATCTCCGAGCCCACGAGACT
+
CCCCCFCCCCCAGGGGGGGGGGGHHHHGGHHGHHHHHHGHGGGHHHGEGGEFHHHHHHHHHHHFGGHHHGGGGGHHGGGGGFHHHHHGHHHHHHHHHHHHGHHHHHFHFHHHHHGGGGGHHGHHHHHGHHHHHHHHG?CGGGHGGGGGGF
@M02034:409:000000000-BFKT7:1:1110:19458:11114 1:N:0:28
AAAGTCGAGGTGCCTAAAGTGGCAACCCAGACTCAGAAGACGGTTGGTGGTGTAGAGCTTCCTGTAGCCGCATGGCGTTCGTACTTAAATATGGAACTAACCATTCCAATTTTCGCTGTCTCTTATACACATCTCCGAGCCCACGAGACT
+
CCCCCFCCCBABGGGGGGGGGGGHHHHGGHHGHHHHHHHHHGFEFGGFFGGGHFHHHHHHHHHHHHGHHGGGGGHHGGGGGGEHHHHHGHHHHHHEHHHHHGHFHHHHEFGHHFEEFGGHHHHHEHHHGHGHHGBFG/@CGGFGFCFFGH
@M02034:409:000000000-BFKT7:1:1110:19442:11124 1:N:0:28
AAAGTCGAGGTGCCTAAAGTGGCAACCCAGACTCAGAAGACGGTTGGTGGTGTAGAGCTTCCTGTAGCCGCATGGCGTTCGTACTTAAATATGGAACTAACCATTCCAATTTTCGCTGTCTCTTATACACATCTCCGAGCCCACGAGACT
+
BBBBBFBAAAAAGGGFFGGGGGGHHHHGGHHGHHFGHHHFGEE?FCEEGGGGHHHFHHGHGHHHH5FFHGGEEGHHGEGGFFCGGHFGFGGHHHEHFHFGFHHHHHGGHHGGGGEGEE/FGHHHEGGFFC2GFGBBD/>@/FGGGC/AAG
@M02034:409:000000000-BFKT7:1:1110:18770:11128 1:N:0:28
AAAGTCGAGGTGCCTAAAGTGGCAACCCAGACTAATACGAATGTTGGTGGTGTAGAGCTTCCTGTAGCCGCATGGCGTTCGTACTTAAATATGGAACTAACCATTCCAATTTTCGCTGTCTCTTATACACATCTCCGAGCCCACGAGACT
+
AAA3>DBADBAAGGFGGGGGGCFB4EFEFEGGHHHHHHHFFGFHHHF2FG1BFGEEFFHHFHHHFEGFGEEEGFHHGAEGE?FFHHFGFHBGHFEDEGFBGHBFGFGGHHFGHHEGGGADFBGHHGGHGF2?FGDFF/CFGCCFFGFGGH
@M02034:409:000000000-BFKT7:1:1110:25838:11129 1:N:0:28
AAAGTCGAGGTGCCTAAAGTGGCAACCCAGACTCCTGCTACGGTTGGTGGTGTAGAGCTTCCTGTAGCCGCATGGCGTTCGTACTTAAATATGGAACTAACCATTCCAATTTTCGTTGTCTCTTATACATCTCTGCGCGCCC
+
@AAABFBBDBABGGGGAGFFGGFHHHHGFFGFHH3ACGHHH?EGFEGEG1EFHEFAGHHHGGFHGGFHHGG?EGHHGEEFGD?GGHF3BGHFBB@@EGFHBFBFFF?F4BGHF4<0BFF344BFFBGHF33BB33B</</<@
@M02034:409:000000000-BFKT7:1:1110:2809:11134 1:N:0:28
AAAGTCGAGGTGCCTAAAGTGGCAACCCAGACTCTGCAGTCTGTTGGTGGTGTAGAGCTTCCTGTAGCCGCATGGCGTTCGTACTTAAATATGGAACTAACCATTCCAATTTTCGCTGTCTCTTATACACATCTCCGAGCCCACGAGAC
+
AAABAFAABBAAGFGGGGGGG4EGFHHDFHCFCCFDGGGAGGHHHHHEFGAFGFFGGBGHH3FHGFDHFA?0EFFAEE@FFE??FFGG344FGFFFCBHFGAFB3B44GFGHHB>/ED<3?4?FG?FHG2GHFGF2?/<BFGHGG/</C
@M02034:409:000000000-BFKT7:1:1110:15492:11144 1:N:0:28
AAAGTCGAGGTGCCTAAAGTGGCAACCCAGACTCCTAATGCGGTTGGTGGTGTAGAGCTTCCTGTAGCCGCATGGCGTTCGTACTTAAATATGGAACTAACCATTCCAATTTTCGCTGTCTCTTATACACATCTCCGAGCCCACGAGACT
+
CCCCCFCCCCCCGGGGGGGGGGGHHHHGGHHGHHHHGHGHHGGGGGEEEAEEAGG5ADBGDGHHHBGAFEE0EEFCE>EGGEEGGGH3@FGFD33BBEHHBF3B?4GBDFFHHG/?E/<FGDFH3FF3DGGFBDDFECCF?/GFGCGGGF
@M02034:409:000000000-BFKT7:1:1110:23301:11153 1:N:0:28
AAAGTCGAGGTGCCTAAAGTGGCAACCCAGACTCAGCAGCATGTTGGTGGTGTAGAGCTTCCTGTAGCCGCATGGCGTTCGTACTTAAATATGGAACTAACCATTCCAATTTTCGCTGTCTCTTATACACATCTCCGAGCCCACGAGACT
+
CCCCCFCCCCCCGGGGGGGGGGGHHHHGGHHGHHHHHHHHHHHGGHHGGGFFHHHGHHHHHHHHHGHHHGGFEGHHGGGGGFGHHHHHHHHHHHGFHHHHHHHHHHFHHHHHHFGGGGGGHHGHHHHHHGGHFGFGGCFGGGHGGGGCGF
@M02034:409:000000000-BFKT7:1:1110:10113:11156 1:N:0:28
AAAGTCGAGGTGCCTAAAGTGGCAACCCAGACTGTGTCGAGGGTTGGTGGTGTAGAGCTTCCTGTAGCCGCATGGCGTTCGTACTTAAATATGGAACTAACCATTCCAATTTTCGCTGTCTCTTATACACATCTCCGAGCCCACGAGACT
+
A?A?>FBBBDABGFFFGFGFFGGHHHHGGHHGGHHHFGEHGGGEGGGEFE1FFEGHHHHHHFHHFHHHHGG@EGHAFGGEG?GHHHHHHHFHHHGFHGHGHFGHHHDFHHHHHHGCGGDFHGFHHHFHFGDCCGDGDFGFCEHGCD?FDH
@M02034:409:000000000-BFKT7:1:1110:11567:11163 1:N:0:28
AAAGTCGAGGTGCCTAAAGTGGCAACCCAGACTTATCAGCATGTTGGTGGTGTAGAGCTTCCTGTAGCCGCATGGCGTTCGTACTTAAATATGGAACTAACCATTCCAATTTTCGCTGTCTCTTATACACATCTCCGAGCCCACGAGACT
+
BCCCBFABCCBCGGGGGGGGGGGHHHHGGHHGHHHHHHHHCGHHHHHFFGFGGHHHHHHHHHHHHHHHHGGGGGHHGGGGGFHHHHHHHHHHHHHHHHGHHGHHFHHHHHHHHHGGGGFHHHHHHHHHHHHHHHGFGCGGGGHGGGGGGF
@M02034:409:000000000-BFKT7:1:1110:4532:11166 1:N:0:28
AAAGTCGAGGTGCCTAAAGTGGCAACCCAGACTCAGAAGCTGGTTGGTGGTGTAGAGCTTCCTGTAGCCGCATGGCGTTCGTACTTAAATATGGAACTAACCATTCCAATTTTCGCTGTCTCTTATACACATCTCCGAGCCCACGAGACT
+
BBBBBFBBBBAAGGGGGGGGGGGHHGHFGHHGHHHHHHHHGHHHHGGGGGEFHHHGHHHHGFHFHHGHHGGEEEHHGFGGGEBGHHHGHFGHHEFHFHHHHHFHHHHHHHHHHHGFGGDHFHHHHHHHHGGHHHHHGGGGGGHGGCGDGF
@M02034:409:000000000-BFKT7:1:1110:19810:11170 1:N:0:28
AAAGTCGAGGTGCCTAAAGTGGCAACCCAGACTTGTAAGCATGTTGGTGGTGTAGAGCTTCCTGTAGCCGCATGGCGTTCGTACTTAAATATGGAACTAACCATTCCAATTTTCGCTGTCTCTTATACACATCTCCGAGCCCACGAGACT
+
A?AA>DAABD>AGFFFFGCGGGGGFF4FGHHGGHDGHHHHHHF5FFHEEGE1AGEGGHGGHHHFHBDHFEECEEGHFEGGEEHHHHHEBFHGF3GB@CF3FFDHBGFDGHFFH4EEAEEFHHGHFHFGEFBF2F3BEGCB/??FFG??EH
@M02034:409:000000000-BFKT7:1:1110:14564:11170 1:N:0:28
AAAGTCGAGGTGCCTAAAGTGGCAACCCAGACTACTCATAAGGTTGGTGGTGTAGAGCTTCCTGTAGCCGCATGGCGTTCGTACTTAAATATGGAACTAACCATTCCAATTTTCGCTGTCTCTTATACACATCTCCGAGCCCACGAGACT
+
AABBBFBBBBAAFGGGGGGFGGGHHHHGGHHGHHHHHHHHHHHHHHGGGGEFFGHFHHHHHHHFGFHHHGGGGGHHGGGGGFHHGHHGHHHHHDFGFHHHHHHHHHGHHHHHHHGGGGFFHHHHGGHHHHEHHHFHG@CCGGHGGGGDGH
@M02034:409:000000000-BFKT7:1:1110:16478:11176 1:N:0:28
AAAGTCGAGGTGCCTAAAGTGGCAACCCAGACTCTGACTCAGGTTGGTGGTGTAGAGCTTCCTGTAGCCGCATGGCGTTCGTACTTAAATATGGAACTAACCATTCCAATTTTCGCTGTCTCTTATACACATCTCCGAGCCCACGAGACT
+
CCCCCFCCCCABGGGGGGGGGGGGHFHGGHHGHHHHHHHHHHHHHHGFGGEFGHHHHHHHHHHHHHHHHGGGGGHHGEGGGFGHHHHFFHGHHHHFHHHHHHHHHHGHHHHHHHGGGGGHHHHHHHHHHHHHHHHHGFGGCGHGGGGGGH
@M02034:409:000000000-BFKT7:1:1110:6100:11178 1:N:0:28
AAAGTCGAGGTGCCTAAAGTGGCAACCCAGACTGCTCCTGGTGTTGGTGGTGTAGAGCTTCCTGTAGCCGCATGGCGTTCGTACTTAAATATGGAACTAACCATTCCAATTTTCGCTGTCTCTTATACACATCTCCGAGCCCACGAGACT
+
AAAAAFBABBBCGGGGGGGGGGGHHHHGGHHGHHHHHHHHHHHHGHHGGGEFHHHFHHHHHHHHHHHHHGGGGGHHGGGGGFGHGHGFGHHHHHBGFHHHHHHHHHFFGHHHHHGGGGGGHHHHHHHHGHHHGHHGG?CCBFHGGGG?ED
@M02034:409:000000000-BFKT7:1:1110:18972:11182 1:N:0:28
AAAGTCGAGGTGCCTAAAGTGGCAACCCAGACTAGTTCTGCGGTTGGTGGTGTAGAGCTTCCTGTAGCCGCATGGCGTTCGTACTTAAATATGGAACTAACCATTCCAATTTTCGCTGTCTCTTATACACATCTCCGAGCCCACGAGACT
+
BABAAFBAD@BBGFGFCA4GGFGHHHHGGHHGHHGHHHHHHGGEEGGGGGAFGFHGHGGHHHHHHGHHHFGGGGHFEGGGGEHHHHHGGHHHGHHHEHFHHHGHHFGGHHGHHBEDGEGEHHHGGHFHDFFH2FGGF/DCCFEAF@FGGH
@M02034:409:000000000-BFKT7:1:1110:7115:11183 1:N:0:28
AAAGTCGAGGTGCCTAAAGTGGCAACCCAGACTGCGCCGCGGGTTGGTGGTGTAGAGCTTCCTGTAGCCGCATGGCGTTCGTACTTAAATATGGAACTAACCATTCCAATTTTCGCTGTCTCTTATACACATCTCCGAGCCCACGAGACT
+
AACCCFCCCCBCGGGGGGGGGGGHHHHGGHHGHHHGGGGGGGGFGGCFGGEFGFHDGHHHFHHHHFHFFGGGGGHFGFGGGE2FGHHFGHHHHHF2GFHHHHHGGDGFGHHHHGGGGGEHHHHHHFHHGFHGEFHGGCGGGGHGGGGGGG
@M02034:409:000000000-BFKT7:1:1110:8166:11184 1:N:0:28
AAAGTCGAGGTGCCTAAAGTGGCAACCCAGACTAATAATAAGGTTGGTGGTGTAGAGCTTCCTGTAGCCGCATGGCGTTCGTACTTAAATATGGAACTAACCATTCCAATTTTCGCTGTCTCTTATACACATCTCCGAGCCCACGAGACT
+
ABAABFBBBBAAGGGGGGGGGGGGHGHGGHHEGFGGHGFHHGHHHGGFGGGGGFFDDHHHGHHHHFHHHCCEEGHHGGGGGGGHGHHHFHHHHHHHHGFGFHHGFBGFHHHHHHGFGGEHFGHGHDFB3CGEHHHFG/B@BFGGG@/AED
@M02034:409:000000000-BFKT7:1:1110:17197:11185 1:N:0:28
AAAGTCGAGGTGCCTAAAGTGGCAACCCAGACTAATGCTCCGGTTGGTGGTGTAGAGCTTCCTGTAGCCGCATGGCGTTCGTACTTAAATATGGAACTAACCATTCCAATTTTCGCTGTCTCTTATACACATCTCCGAGCCCACGAGACT
+
CCCCCFCCCCBBGGGGGGGGGGGHHHHGGHHGHHHHHHHHHGGGGGGGGGEFGHHGHHHHHHHHHGHHHGG@FGHHEGGGGECHGHHHHHGGHHEHFHHHF0?FGEFGFGHHHHGGGGEGHHHHHHHHHFHHHHGFGBCDCGHGGCGFGH
@M02034:409:000000000-BFKT7:1:1110:21274:11185 1:N:0:28
AAAGTCGAGGTGCCTAAAGTGGCAACCCAGACTGATAATAAGGTTGGTGGTGTAGAGCTTCCTGTAGCCGCATGGCGTTCGTACTTAAATATGGAACTAACCATTCCAATTTTCGCTGTCTCTTATACACATCTCCGAGCCCACGAGACT
+
BCBCCFCCCCBCGGGGGGGGGGGHHHHGGHHGHHHHHHHHGHGHGHGGGGEFGHHFHHHHHHHHHHHHHGGGGGHHGGGGGFHHHHGGGHHHHHHHHHHGHHHHHHFHHHHHHHGGGGGHHHHHFHHHHHHHHHHHG?GGGGHGGGGGGG
@M02034:409:000000000-BFKT7:1:1110:19809:11189 1:N:0:28
AAAGTCGAGGTGCCTAAAGTGGCAACCCAGACTTGTAAGCATGTTGGTGGTGTAGAGCTTCCTGTAGCCGCATGGCGTTCGTACTTAAATATGGAACTAACCATTCCAATTTTCGCTGTCTCTTATACACATCTCCGAGCCCACGAGACT
+
CCCCCFCCCCABGGGGGGGGGGGHHHHGGHHGHHGHHHHHFGHHHHEEFGGFFFHBHFFHHHHHHGHFFEGFFGGFEEEGF12BFHHFFHHEHF3BFEGHF1@FBDHB4BFHHF@FFA?GHHHHFG4BGGEFHHHED/<>?FHG//ADGH
@M02034:409:000000000-BFKT7:1:1110:25586:11194 1:N:0:28
AAAGTCGAGGTGCCTAAAGTGGCAACCCAGACTTGTCCTAATGTTGGTGGTGTAGAGCTTCCTGTAGCCGCATGGCGTTCGTACTTAAATATGGAACTAACCATTCCAATTTTCGCTGTCTCTTATACACATCTCCGAGCCCACGAGACT
+
CDCDCFBABCCCGGGGGGGGGGGHHHHGGHHGHGDHHFGBEFG5DFC2F2EEF3G5EGDGEFGHGFGFHAE0EEF1E?EFGG2FGGGF3BDEHH3BFCGH313B?DB4DFFG4?>EE?EEEFHHHFGFBCBCCFGHD@CFCGEFCBCDDF
@M02034:409:000000000-BFKT7:1:1110:22571:11194 1:N:0:28
AAAGTCGAGGTGCCTAAAGTGGCAACCCAGACTGGGGATAAGGTTGGTGGTGTAGAGCTTCCTGTAGCCGCATGGCGTTCGTACTTAAATATGGAACTAACCATTCCAATTTTCGCTGTCTCTTATACACATCTCCGAGCCCACGAGACT
+
A?AABFABDBAABFGGGGGFFFGCFCGEFHHGHHGHGFGGHHHHGHE?FFEFGFHBEGHHHHHHHHHHHGGGDFHHGEFGGECGHHHGHEFHGHEFFHHHHGFGHH4FGHHHHHGGEEEHGFGGHHEFF2FGHGHGDCFGGGHGGGGFDH
@M02034:409:000000000-BFKT7:1:1110:24748:11195 1:N:0:28
AAAGTCGAGGTGCCTAAAGTGGCAACCCAGACTCAGAATGGGGTTGGTGGTGTAGAGCTTCCTGTAGCCGCATGGCGTTCGTACTTAAATATGGAACTAACCATTCCAATTTTCGCTGTCTCTTATACACATCTCCGAGCCCACGAGACT
+
BCCCCFCCBCAAGGGGGGGGGGGGHHHGGHHGHHHHCFHHHHGAEEEEF?BFGFHFFFHHFHHHHEFFHGGGGGHFGEEGGFEHHHHFHHHHGDEGFHFFGHFGHGFHHHHHHHGDFGEHHHHHGHHHHHHHHHHHG?CCFGHGFGGCGH
@M02034:409:000000000-BFKT7:1:1110:18904:11199 1:N:0:28
AAAGTCGAGGTGCCTAAAGTGGCAACCCAGACTGTGTAGCCTGTTGGTGGTGTAGAGCTTCCTGTAGCCGCATGGCGTTCGTACTTAAATATGGAACTAACCATTCCAATTTTCGCTGTCTCTTATACACATCTCCGAGCCCACGAGACT
+
CCBCBFCBBCBBGGGGGGGGGGGHHHHGGHHGHHHHHHHHHHHHHHHFEGEFHHHHHHHHHHHHHHHHHGGGGGHHGGGGGEEHHHFFFHHHHGGHHHHHHHHHHHHHHHHHHHGGGGEHHHHHHHHHGHEGFHFGG@?CCGGED@DGGG
@M02034:409:000000000-BFKT7:1:1110:8086:11201 1:N:0:28
AAAGTCGAGGTGCCTAAAGTGGCAACCCAGACTGGGGTGGGGGTTGGTGGTGTAGAGCTTCCTGTAGCCGCATGGCGTTCGTACTTAAATATGGAACTAACCATTCCAATTTTCGCTGTCTCTTATACACATCTCCGAGCCCACGAGACT
+
ABABBFBBBBAAGGGG4FGGGGGFGHHGGHGGHHHGGEEGGGCGEGEEGGEFGHHDHHHHHGHHHHHHHGGGEEHHEEEFEECGHFGGGBFHHGDGFHHGHHHHFFGFHHHHHHCFEGFBHGHFFFHFGFBGHFD<E-A@CGFFC-@CDG
@M02034:409:000000000-BFKT7:1:1110:26664:11202 1:N:0:28
AAAGTCGAGGTGCCTAAAGTGGCAACCCAGACTCCGACTCAGGTTGGTGGTGTAGAGCTTCCTGTGGCCGCATGGCGTTCGTACTTAAATATGGAACTAACCATTCCAATTTTCGCTGTCTCTTATACACATCTCCGAGCCCACGAGACT
+
CCCCCFBBBCABGGGGGGGGGGGHHHHGGHHGHFHF?2EA3BGGHHGGGGEFHHHHHHHHHHHHHCHHHGGGGGHHGGGGGGHHHHHFFHHHHHGFHGHHHHHHHGHGHHHHHGGGGGGHHHHHBFHHHGBGHHHHGGGGGGHGGGCDFB
@M02034:409:000000000-BFKT7:1:1110:23152:11202 1:N:0:28
AAAGTCGAGGTGCCTAAAGTGGCAACCCAGACTGGGGTTGGGGTTGGTGGTGTAGAGCTTCCTGTAGCCGCATGGCGTTCGTACTTAAATATGGAACTAACCATTCCAATTTTCGCTGTCTCTTATACACATCTCCGAGCCCACGAGAC
+
BBCCCFBBCCCCGGGGGGGGGGGHHHHGGHHGHHHHG2AA2AEEEEGGGGGGHGHHHHHHHHHHHHGHHGGFFGHHGGGGGGGHHHHHFHHHHGHHHHHHHHHHHHGHHHHHHHGGGGGHHHHHGHHHGFGHHHHFG?FCGGHGGGGGG
@M02034:409:000000000-BFKT7:1:1110:13057:11204 1:N:0:28
AAAGTCGAGGTGCCTAAAGTGGCAACCCAGACTGGGCAGGGGGTTGGTGGTGTAGAGCTTCCTGTAGCCGCATGGCGTTCGTACTTAAATATGGAACTAACCATTCCAATTTTCGCTGTCTCTTATCACATCTCCGAGCCCACGAGACTC
+
BBBBBFB?DDBBGGGFGGGGGGGHHHHGGHHGHHGHHGFGGGGEEEGEFFBFGFHHHHHHHHHHGGHHFGGEEGHHGFGGFEFHGHHFGHFHHHHFHHHHGHHHHGFGHHHHHHGGGGGFHFGHHHHHHFGGHHFE<DDCGFFGCGFGHG
@M02034:409:000000000-BFKT7:1:1110:21737:11205 1:N:0:28
AAAGTCGAGGTGCCTAAAGTGGCAACCCAGATTCAGAATAATGTTG
+
CCCCCFABCCCBGGGGGGGGGGGHHHHGGHH35B555AD55DGH55
@M02034:409:000000000-BFKT7:1:1110:4707:11206 1:N:0:28
AAAGTCGAGGTGCCTAAAGTGGCAACCCAGACTACTAAGAATGTTGGTGGTGTAGAGCTTCCTGTAGCCGCATGGCGTTCGTACTTAAATATGGAACTAACCATTCCAATTTTCGCTGTCTCTTATACACATCTCCGAGCCCACGAGACT
+
BBCCCFABCCBBGGGGGGGGGGGHHHHGGHHGHHHHHHHHHHHHHHGGGGGFGHHHHHHHHGHGGHHHHGGGGGHHGGGGGEGHHHHHHHHHHHHHHHHHHHHHHHFGHHHHHHGGGGGHHHHHHHHHHHHHHHHHGCGGGGHGGGGGGH
@M02034:409:000000000-BFKT7:1:1110:4690:11211 1:N:0:28
AAAGTCGAGGTGCCTAAAGTGGCAACCCAGACTACTAAGAATGTTGGTGGTGTAGAGCTTCCTGTAGCCGCATGGCGTTCGTACTTAAATATGGAACTAACCATTCCAATTTTCGCTGTCTCTTATACACATCTCCGAGCCCACGAGACT
+
AAABBFAADBABFGFDGFGGGGEFFGFEGHHGGHHHHFHFHGHGHHHEFGAFFDGAGGHHHCHHBDG53BACEGHGEBEEFECEGHGFGHHEHF3EGHHGFAHF3FEFGGHHHGEEFGEEGFFHHFHF4FFHGG32?<BB<<GFGG?DGH
@M02034:409:000000000-BFKT7:1:1110:23936:11224 1:N:0:28
AAAGTCGAGGTGCCTAAAGTGGCAACCCAGACTTGGTGTGGTGTAGAGCTTCCTGTAGCCGCATGGCGTTCGTACTTAAATATGGAACTAACCATTCCAATTTTCGCTGTCTCTTATACACATCTCCGAGCCCACGAGACTCCTGAGCAT
+
BAAABFBBBBBBGGGGGFGGGFGFFHHGGHHGHHHCHGFGGGCHFHHHEFHHHHHHHHHHEEAEGHHGFGGGGFHHHFFHHFGHH@GHHFGHGHGHHHHGGHHHHGGGGGHHHHHHHHHHHFGHHHGGGGGCGAFGCDFGGHHFGGHHHF
@M02034:409:000000000-BFKT7:1:1110:27114:11233 1:N:0:28
AAAGTCGAGGTGCCTAAAGTGGCAACCCAGACTGTTCCTCAGGTTGGTGGTGTAGAGCTTCCTGTAGCCGCATGGCGTTCGTACTTAAATATGGAACTAACCATTCCAATTTTCGCTGTCTCTTATACACATCTCCGAGCCCACGAGACT
+
BBBBBFBBBBABGGGGGGGGGGGHHHHGGHHFHHHHHHHHHHHHHH2BFE1FHFH5EGHHHGHHHHHHHGGGEGHGGGGGGECGHHHHHHHHHBFGHHGGHGGHHHHFFHHHHHEGGFGHGHGHGHHGHHHGFGEGGCGCGGHGGGGGGH
@M02034:409:000000000-BFKT7:1:1110:23972:11236 1:N:0:28
AAAGTCGAGGTGCCTAAAGTGGCAACCCAGACTGCTACTCATGTTGGTGGTGTAGAGCTTCCTGTAGCCGCATGGCGTTCGTACTTAAATATGGAACTAACCATTCCAATTTTCGCTGTCTCTTATACACATCTCCGAGCCCACGAGACT
+
BBCCBFAABBAAGGGGGGGGGGGHHHHGGHHGHHHHHHHHHHHHHHHEFGFFHHHHHHHHHHHHHHHHHGGGGGHHGEFGGEGHHHHHHHHHHFFHHHHGHHFGGHGHGHHHHHGGGGGHHGHHHHHHGHGHHFGGG/DFCGHGGGGGGH
@M02034:409:000000000-BFKT7:1:1110:18738:11237 1:N:0:28
AAAGTCGAGGTGCCTAAAGTGGCAACCCAGACTACGACGCATGTTGGTGGTGTAGAGCTTCCTGTAGCCGCATGGCGTTCGTACTTAAATATGGAACTAACCATTCCAATTTTCGCTGTCTCTTAACACATCTCCGAGCCCACGAGACTC
+
BBCCCFBCCBCCGGGGGGGGGGGHHHHGGHGGHHHGGGGGGGGHHHHEFGEGHHHHHHHHHHHHHHHGHGGEGGHHGGGGGFHHHHHEHHHHHHHHGHHHHHFGHHGHHHHHHHGGGGGGHHHHHHHFHAFGHGFGBFGGGHGGGGGGHF
@M02034:409:000000000-BFKT7:1:1110:19321:11238 1:N:0:28
AAAGTCGAGGTGCCTAAAGTGGCAACCCAGACTAATCGTACGGTTGGTGGTGTAGAGCTTCCTGTAGCCGCATGGCGTTCGTACTTAAATATGGAACTAACCATTCCATTTT
+
CCCCCFABCCCCGGGGGGGGGGGHHHHGGHHGHGHH32AB2AEGFE?EEEGFFDHEGGHHEGHHHBFFGEE0EEGAEEEF1?B1FGH3BGHGHFBDGFHHBB3F3B4?4DFH
@M02034:409:000000000-BFKT7:1:1110:11056:11241 1:N:0:28
AAAGTCGAGGTGCCTAAAGTGGCAACCCAGACTGGTCAGAATGTTGGTGGTGTAGAGCTTCCTGTAGCCGCATGGCGTTCGTACTTAAATATGGAACTAACCATTCCAATTTTCGCTGTCTCTTATACACATCTCCGAGCCCACGAGACT
+
BBCBBFBCCCBAGGGGGGGGGGGHHHHGGGHGHCHHHHHHHHHHHHHGFG2BFHHHHHGHHGHHHHHHHGGGGGHHGEGGGEGHHHHHGHHHHHGHHHHFHFHGFGFHHHHHHHGGGGEFHHGGGHHFHHFHHGHFG?DGCFEFCCGGGH
@M02034:409:000000000-BFKT7:1:1110:3801:11243 1:N:0:28
AAAGTCGAGGTGCCTAAAGTGGCAACCCAGACTGATCGTCCGGTTGGTGGTGTAGAGCTTCCTGTAGCCGCATGGCGTTCGTACTTAAATATGGAACTAACCATTCCAATTTTCGCTGTCTCTTATACACATCTCCGAGCCCACGAGACT
+
BCCBCFCABCBBGGGGGGGGGGGHHHHGGHHGHHHHHGHHGGGGGGGEGGGGGFHGHHHHHHHGHGHHHGGFGGGHGGGGGGGHHHHHHHHHHFFGHHFEHHHGHDHFFGHHHFGGGGGHHGHHHHHHFHHHGGDGECCGDGGGG/CAED
@M02034:409:000000000-BFKT7:1:1110:14749:11248 1:N:0:28
AAAGTCGAGGTGCCTAAAGTGGCAACCCAGACTCAGTCTAAGGTTGGTGGTGTAGAGCTTCCTGTAGCCGCATGGCGTTCGTACTTAAATATGGAACTAACCATTCCAATTTTCGCTGTCTCTTATACACATCTCCGAGCCCACGAGACT
+
BBBBBFBBBBAAGGGGGGGFGGGHHHHGGHHGHHHHHHFHHHHFGHGGFGEFGGHHHHHHHHHHGGFHHGGFGGHHGFGGGEGHGHHHHHHHHHHHGHHGHHHHHHFHHHHHHFGGGGGHHHHHHHHHHHFHHHGFFCGCFGHGGGGGGH
@M02034:409:000000000-BFKT7:1:1110:19330:11255 1:N:0:28
AAAGTCGAGGTGCCTAAAGTGGCAACCCAGACTAATCAGACGGTTGGTGGTGTAGAGCTTCCTGTAGCCGCATGGCGTTCGTACTTAAATATGGAACTAACCATTCCAATTTTCGCTGTCTCTTATACACATCTCCGAGCCCACGAGACT
+
CCCCCFBABCBCGGGGGGGGGGGHHHHGGHHGHHHHHGHHHGGGGGGFGGEFGHHHHHHHHHHGHHHHHGGGGGHHGGGGGFGHHHHHHHHHHHHGHHHHHGHHGHHHHHHHHHGGGGGHHHHHHHHHGHHHHHHFGCCGGGHGGGGFGH
@M02034:409:000000000-BFKT7:1:1110:6998:11256 1:N:0:28
AAAGTCGAGGTGCCTAAAGTGGCAACCCAGACTGCTACGACTGTTGGTGGTGTAGAGCTTCCTGTAGCCGCATGGCGTTCGTACTTAAATATGGAACTAACCATTCCAATTTTCGCTGTCTCTTATACACATCTCCGAGCCCACGAGACT
+
BACCCFCCCCBBGGGGGGGFGGGHHHHGGHHGHHHHHHGGGGGHHHGGGGEFFGHHHHHHHHHHHGHFHGGGGGHHGGGGGEFHHHFGHHHHHH3DGHHHHHHHHGHHGHHHHHGGGGGHHHHGHHHHHHHHGHHEG?DCGGHGGGGDDF
@M02034:409:000000000-BFKT7:1:1110:26854:11256 1:N:0:28
AAAGTCGAGGTGCCTAAAGTGGCAACCCAGACTCATCAGATGGTTGGTGGTGTAGAGCTTCCTGTAGCCGCATGGCGTTCGTACTTAAATATGGAACTAACCATTCCAATTTTCGCT
+
BABBBFABD2AAGGFGBDGGGGGHGHHG22GFHH35BF3GFG3FFA2BFFFFHHHHHFHHFH5FG5FEFEEEGCEHGG?BEBBFBB4FFD4DG333BF3B@F3G3FE4GFGHHG//<
@M02034:409:000000000-BFKT7:1:1110:10218:11266 1:N:0:28
AAAGTCGAGGTGCCTAAAGTGGCAACCCAGACTTCTCCTACTGTTGGTGGTGTAGAGCTTCCTGTAGCCGCATGGCGTTCGTACTTAAATATGGAACTAACCATTCCAATTTTCGCTGTCTCTTATACACATCTCCGAGCCCACGAGACT
+
BABBBFABB@ABGGGGGGGGGGGHHHHGGHHGHHHHHGHHHHHHHHHEFGEFHGHEHHHHHHHHGFGFHGGCFGHFFEEFGFGEGHHFHHHFGBDGHFGHH1FGHHFHFGHHHHGGGG/3GFHHHHHFGHHHHHGHG@DC?FGGGFGDDH
@M02034:409:000000000-BFKT7:1:1110:19555:11267 1:N:0:28
AAAGTCGAGGTGCCTAAAGTGGCAACCCAGACTACGGGTTGTGTTGGTGGTGTAGAGCTTCCTGTAGCCGCATGGCGTTCGTACTTAAATATGGAACTAACCATTCCAATTTTCGCTGTCTCTTATACACATCTCCGAGCCCACGAGACT
+
CCCBCFCCCBBCGGGGGGGGGGGHHHHGGHHGHHHGGGGGGGGHHHHGGGFGHHHHHHHHHHHHHHHHHGGGGGHHGGGGGEGHHHHHHHHHHHHHGHHHHHGHHHHHHGHHHGGGGGGGHGHHGHHHHHGHHHHHGFGGGGHGGGGGGG
@M02034:409:000000000-BFKT7:1:1110:17512:11268 1:N:0:28
AAAGTCGAGGTGCCTAAAGTGGCAACCCAGACTACTGCGACGGTTGGTGGTGTAGAGCTTCCTGTAGCCGCATGGCGTTCGTACTTAAATATGGAACTAACCATTCCAATTTTCGCTGTCTCTTATACACATCTCCGAGCCCACGAGACT
+
AABAAFABBCBCGGGGGGGGGGGHHHHGGHHGHHHHHHGGGGGEFGGEFGGGHHHHHHHHHHHHHHHHHGGFGGHHGGGGGFHHHHHGHHHHHHFGHHHHHHHHHHHHFGHHHGGGGGGGHHHHHHHHFHGHHHFHG/CFGGHGGGGAEH
@M02034:409:000000000-BFKT7:1:1110:17895:11270 1:N:0:28
AAAGTCGAGGTGCCTAAAGTGGCAACCCAGACTAATAATCAGGTTGGTGGTGTAGTGC
+
BBBBBFBBBBBBGGGGFGGGGGGHHHHGGHHGHD3BB5FF53EGBF2AA2BF13D535
@M02034:409:000000000-BFKT7:1:1110:16871:11279 1:N:0:28
AAAGTCGAGGTGCCTAAAGTGGCAACCCAGACTACGTCGTCGGTTGGTGGTGTAGAGCTTCCTGTAGCCGCATGGCGTTCGTACTTAAATATGGTACTAACCATTCCAATTTTCGCTGTCTCTTATACACAT
+
CCCCCFCCCCCBGGGGGGGGGGGHHHHGGH2FHBF2BBE2AA20BEE1A1EEAAG5B5B35B@5B5B5EEE/EEB1>>>F1?2??FG33BG44F44B4FH303B34F44D3DB4<<?</??FFD3B3@G22=
@M02034:409:000000000-BFKT7:1:1110:16413:11279 1:N:0:28
AAAGTCGAGGTGCCTAAAGTGGCAACCCAGACTGGGGCGGGGGTTGGTGGT
+
CCCCCFCCCCABGGGGGGGGGGGHHHHGGHHGHHHHGEEGGGGGFGC/FF<
@M02034:409:000000000-BFKT7:1:1110:10427:11280 1:N:0:28
AAAGTCGAGGTGCCTAAAGTGGCAACCCAGACTCCTCAGACTGTTGGTGGTGTAGAGCTTCCTGTAGCCGCATGGCGTTCGTACTTAAATATGGAACTAACCATTCCAATTTTCGCTGTCTCTTATACACATCTCCGAGCCCACGAGACT
+
CBBCCFCCCCBCGGGGGGGGGGGHHHHGGHHGHFEHC3BBAAGHHHHGGGEFGHHHHHHHHHHHGHHHHGGCFGHHGGGGGEGFHHHHHHGHHHHHHHHHHHHHHHHHHHHHHHGGGGGHHHHHHHHHHHHHHHHHG?DGGGHGGGGGGG
@M02034:409:000000000-BFKT7:1:1110:24090:11290 1:N:0:28
AAAGTCGAGGTGCCTAAAGTGGCAACCCAGACTGTTCGTGGTCTGGAGCTTCCTGTAGCCGCATGGCGTTCGTACTTAAATATGGAACTAACCATTCCAATTTTCGCTTCTCTTATACACATCTCCGAGCCCACGAGACTCCTGAGCAT
+
CCCBCFCCCCCCGGGGGGGGGGGHHHHGGHHGHHHHHGGGGHHHFGHHHHHHHHHHGGHHEGEEGHHGEEGGGHHHHHHHHGHHHFHHHFHHHGHHHGHGGHGHHGGGHGHHHHFHHFGFHHHHHHGGGGGGGGCBDDGHHHHHFHHFF
@M02034:409:000000000-BFKT7:1:1110:22207:11293 1:N:0:28
AAAGTCGAGGTGCCTAAAGTGGCAACCCAGACTCAGCGGACTGTTGGTGGTGTAGAGCTTCCTGTAGCCGCATGGCGTTCGTACTTAAATATGGAACTAACCATTCCAATTTTCGCTGTCTCTTATACACATCTCCGAGCCCACGAGACT
+
CCCCCFCCCCCCGGGGGGGGGGGHHHHGGHHGHHHHHGGGGGHHHHHFFGEFGHHFHHHHHHHHHHHHHGGGGGHHGGGGGFHHHHHHHHHHHBGFHHHGHHGHHHHHHHHHHHGGGGGFHHHFHHHHGGHHHHHGGCGGGGHGGCGEGH
@M02034:409:000000000-BFKT7:1:1110:8849:11303 1:N:0:28
AAAGTCGAGGTGCCTAAAGTGGCAACCCAGACTAATAAGCATGTTGGTGGTGTAGAGCTTCCTGTAGCCGCATGGCGTTCGTACTTAAATATGGAACTAACCATTCCAATTTTCGCTGTCTCTTATACACATCTCCGAGCCCACGAGACT
+
BBCCCFBBCCCBGGGGGGGGGGEGHHHGGHHGHHHCHHHBGGHHHHHGGGEFHHHHHHHHHFHHHHHHHGGGGGHHGFGGGFHHHHHGHHHHHGHFFHGGHHHHHHHHFGHHHFGGGGEHHHHHHHHFHHHHHHHFGGCGGGHGC?CDGD
@M02034:409:000000000-BFKT7:1:1110:14292:11305 1:N:0:28
AAAGTCGAGGTGCCTAAAGTGGCAACCCAGACTAAGTCGGATGTTGGTGGTGTAGAGCTTCCTGTAGCCGCATGGCGTTCGTACTTAAATATGGAACTAACCATTCCAATTTTCGCTGTCTCTTATACACATCCCGAGCCCACGAGACTC
+
CCCCCFCCCCBCGGGGGGGGGGGHHHHGGHHGHHHHHHGGGGGHHHHGGGEFGHHHHHHHHHHHHHHHHGGGGGHHGGGGGFHHHHHHHHHHHHHHHHHHHHHHHHGHHHHHHHGGGGGHHHHHHHHHHEFHHHHGEGGGGHGGCDGGHH
@M02034:409:000000000-BFKT7:1:1110:25317:11312 1:N:0:28
AAAGTCGAGGTGCCTAAAGTGGCAACCCAGACTAATCAGAATGTTGGTGGTGTAGAGCTTCCTGTAGCCGCATGGCGTTCGTACTTAAATATGGAACTAACCATTCCAATTTTCGCTGTCTCTTATACACATCTCCGAGCCCACGAGACT
+
BBBBBFBBDBABGGGGGGGDGGGHHHHGGHHFHHHHHHHHGHHHHHHGGGEFGHHHHHHHHHHHHHHHHGGGGGHHGFGGFEBEGHHGHHHHHHFHGHHHHHHHHHGHHHHHHHGGGGGHHHFHHHHHHHHGHHFFF?GGGGHCDCGGGH
@M02034:409:000000000-BFKT7:1:1110:7852:11314 1:N:0:28
AAAGTCGAGGTGCCTAAAGTGGCAACCCAGACTACTAATAAGGTTGGTGGTGTAGAGCTTCCTGTAGCCGCATGGCGTTCGTACTTAAATATGGAACTAACCATTCCAATTTTCGCTGTCTCTTATACACATCTC
+
CCCCCFCCBBCBGGGGGGGGGGGHHHHGGHHGHGFGFEFF5GHHHHGGGCGGCEG5FDFHGHHHFAB5DEE0EEC1EEEEE??FEFF@EFHFGB3BBEGF30?BF4B?4F3FHGFDEE?344F4F4?4DB??F?G
@M02034:409:000000000-BFKT7:1:1110:27965:11322 1:N:0:28
AAAGTCGAGGTGCCTAAAGTGGCAACCCAGACTTGGGATCGGGTTGGTGGTGTAGAGCTTCCTGTAGCCGCATGGCGTTCGTACTTAAATATGGAACTAACCATTCCAATTTTCGCTGCTCTTATACACATCTCCGAGCCCACGAGACTC
+
CBCCCFCCCCBBGGGGGGGGGGGHHHHGGHHGHHHHHHHGGGGGGGGGGGEFGHHGHHHHHHHHHHHHHGGGGGHHGGGGGFGHHHHGHHHHHEHHGHGHHHHGGHFHHHHHHHGGGGGHHHHHHFFHGGGHHHHGCGGGFHGGGGGGHG
@M02034:409:000000000-BFKT7:1:1110:25758:11327 1:N:0:28
AAAGTCGAGGTGCCTAAAGTGGCAACCCAGACTCATCCTCATGTTGGTGGTGTAGAGCTTCCTGTAGCCGCATGGCGTTCGTACTTAAATATGGAACTAACCATTCCAATTTTCGCTGTCTCTTATACACATCTCCGAGCCCACGAGAC
+
CCCCBFBBBCCCGGGGGGGGGGGHGHHGGHHGGC3F53B3FGGHHHAEFGGFHGHFHHHHHHHHHHHHHGGGGGHHGGGGFFHHGHBGHHHHHHEHHFHGGHHHGHGHHGGHHGGGDEEEHHHHBHHHG?DGGFFHG?DFGGHGGGCGG
@M02034:409:000000000-BFKT7:1:1110:7866:11328 1:N:0:28
AAAGTCGAGGTGCCTAAAGTGGCAACCCAGACTACTAATAAGGTTGGTGGTGTAGAGCTTCCTGTAGCCGCATGGCGTTCGTACTTAAATATGGAACTAACCATTCCAATTTTCGCTGTCTCTTATACACATCTCCGAGCCCACGAGACT
+
BBBABFBCCCCCGGGGGGGFGGGHHHHGGHGGHHHHHGGHGHHHHHGGGGGGEHHHHHHGHHHHHHHHHGGGGGHHGGGGGFGHHHEGHHEFHFBFHFHHFHFHHHHFHGHHGHFGGDGHHHHHGHGHHHHGGHDDF//B@FHGGGGGGF
@M02034:409:000000000-BFKT7:1:1110:10464:11331 1:N:0:28
AAAGTCGAGGTGCCTAAAGTGGCAACCCAGACTCATGGTACGGTTGGTGGTGTAGAGC
+
CCCCCFCCCCCCGGGGGGGGGGGHHHHGGH2FHC35FHHB52EH2F2A11B113D555
@M02034:409:000000000-BFKT7:1:1110:9823:11334 1:N:0:28
AAAGTCGAGGTGCCTAAAGTGGCAACCCAGACTGCTTCGAATGTTGGTGGTGTAGAGCTTCCTGTAGCCGCATGGCGTTCGTACTTAAATATGGAACTAACCATTCCAATTTTCGCTGTCTCTTATACACATCTCCGAGCCCACGAGACT
+
CCCBCFCCCCBCGGGGGGGGGGGHHHHGGHHGHHHHHHGHGCHHHHHGGGGGHHHEHHHHHHHHDGHHHGGGEGHHGGGGGFGHHHHFGFHHGGHHHHHHHHHGHHHHHHHHHHGGGGGHHHHHHHHHHHHHHHHGG</@GGHGGGG?DH
@M02034:409:000000000-BFKT7:1:1110:16027:11338 1:N:0:28
AAAGTCGAGGTGCCTAAAGTGACAACCCAGACTACTGCGGCTGTTGGTGGTGTAGAGCTTCCTGTAGCCGCATGGCGTTCGTACTTAAATATGGAACTAACCATTCCAATTTTCGCTGTCTCTTATACACATCTCCGAGCCCACGAGACT
+
CCCCCFBCCCBBGGGGGGGGGGHHHHGGGHHGHHHHHHGGGGGHHHHGGGFFHHHGHHHHHHHHHFHHHGGGGGHHGGGGGFGHHHHHHHHHHHHHHHHHHHHHHHFHHHHHHHGGGGEFHGHHHHHHHHHHHHHHGCGGGGHGGGGGGF
@M02034:409:000000000-BFKT7:1:1110:2465:11338 1:N:0:28
AAAGTCGAGGTACCTAAAGTGGCAACCCAGACTCTTGCTTCTGTTGGTGGTGTAGAGCTTCCTGTAGCCGCATGGCGTTCGTACTTAAATATGGAACTAACCATTCCAATTTTCGCTGTCTCTTATACACATCTCCGAGCCCACGAGACT
+
AAAABFAA3AAFFBDGFGGGGGGHFFFGGHDGHHHHHGGHHHGHHHHFGG2BFGFDG5GGHGHHHBFBFF?EEFHFEEFEGBFEGHDGGHFHGEDBFGHFCFGFGFFHFBGHHFEEGGGBHGFHFHFFFFHFBH3FC<CC<CG/@DC</?
@M02034:409:000000000-BFKT7:1:1110:17302:11340 1:N:0:28
AAAGTCGAGGTGCCTAAAGTGGCAACCCAGACTCGTAATGATGTTGGTGGTGTAGAGCTTCCTGTAGCCGCATGGCGTTCGTACTTAAATATGGAACTAACCATTCCAATTTTCGCTGTCTCTTATACACATCTCCGAGCCCACGAGACT
+
BABBBFBBBBBBGGGGGGGGGGGHHHHGGHHGHHGHGHGHHHHHHHHGGGGGHHHHHHHHHHHHHHHHHGGGGGHHGGGGGGEHHHFGHHHHHHHHHHHGHHFGHGFHGHHHHFFGGGGFHHHHHHHHFHHHHHFFG@GGGFEFGGGGDH
@M02034:409:000000000-BFKT7:1:1110:13366:11345 1:N:0:28
AAAGTCGAGGTGCCTAAAGTGGCAACCCAGACTGGGCAGCAGGTTGGTGGTGTAGAGCTTCCTGTAGCCGCATGGCGTTCGTACTTAAATATGGAACTAACCATTCCAATTTTCGCTGTCTCTTATACACATCTCCGAGCCCACGAGACT
+
DCCDDFCCCDCDGGGGGGGGGGGHHHHGGHHGHHHHHHGGHHHHHHGGGGGFGHHHHHHHHHHHHHHHHGGFGGHHGGGGGFGHHHHHHHHHHHHHHHHHHHHHHHHHHHHHHHGGGGGHHHHHHHHHHHHHHHHHGGGGGGHGGGGGGH
@M02034:409:000000000-BFKT7:1:1110:14340:11346 1:N:0:28
AAAGTCGAGGTGCCTAAAGTGGCAACCCAGACTCAGAAGCAGGTTGGTGGTGTAGAGCTTCCTGTAGCCGCATGGCGTTCGTACTTAAATATGGAACTAACCATTCCAATTTTCGCT
+
CCCCCFCCCCBCGGGGGGGGGGGHHHHGGHDFHG3FEBGE3FGHFHC2F?FFFDG5B5AF5GGFH5A5AAE>EEGA@EEEA>2??EHD@BGGGB3BFFGH303B??F4BFEHD?//<
@M02034:409:000000000-BFKT7:1:1110:16940:11352 1:N:0:28
AAAGTCGAGGTGCCTAAAGTGGCAACCCAGACTAATAAGAATGTTGGTGGTGTAGAGCTTCCTGTAGCCGCATGGCGTTCGTACTTAAATATGGAACTAACCATTCCAATTTTCGCTGTCTCTTATACACATCTCCGAGCCCACGAGACT
+
CBCDDFBCCCCCGGGGGGGGGGGHHHHGGHHGHHHHHHHHHGHHHHHGGGEFGHHGHHHHHHHHHHHHHGGEFGHHGGGGGGHHHHHHHHHHHHFHHHHHHHHGHHHFHGHHHHGGGGGHHGHHHHHHHHHHHHHGG@F@GGHGGGGGGH
@M02034:409:000000000-BFKT7:1:1110:25147:11355 1:N:0:28
AAAGTCGAGGTGCCTAAAGTGGCAACCCAGACTAAGACGCATGTTGGTGGTGTAGAGCTTCCTGTAGCCGCATGGCGTTCGTACTTAAATATGGAACTAACCATTCCAATTTTCGCTGTCTCTTATACACATCTCCGTGCCCACGAGACT
+
AAABAFABDBBBGGG54FGGGGFHHHHGGHHGH333ABAE?E2FGHHEEDEFHFHEFHHHHHHHGGHGHGGGEGHFGGEGGGHHGHBFFHHHHH3FFBFBGHGGGGHHHHHHGGGGGDFHHHHHHHGHHH2GHFHGF/?BGFHGGGDGDF
@M02034:409:000000000-BFKT7:1:1110:18438:11360 1:N:0:28
AAAGTCGAGGTGCCTAAAGTGGCAACCCAGACTTCTTTTATGGTTGGTGGTGTAGAGCTTCCTGTAGCCGCATGGCGTTCGTACTTAAATATGGAACTAACCATTCCAATTTTCGCTGTCTCTTATACACATCTCGAGCCCACGAGAC
+
CCCCCFCCCCBCGGGGGGGGGGGHHHHGGHHGHCHH55D5AAGHHGEGGGEFGHHGHHHHHHHHHHHHHGGGGGHHGGGGGGHHHHHHHHHHHHHHHHHHHHHHHHHHHHHHHGEGGGGFHHHHHHHHHHHHHHGC2?/BF/=/<B<<
@M02034:409:000000000-BFKT7:1:1110:27113:11362 1:N:0:28
AAAGTCGAGGTGCCTAAAGTGGCAACCCAGACTAATAATAATGTTGGTGGTGTAGAGCTTCCTGTAGCCGCATGGCGTTCGTACTTAAATATGGAACTAACCATTCCAATTTTCGCTGTCTCTTATACACATCTCCGAGCCCACGAGACT
+
ABBBBFBAADABGGGG4FGDGGGHHHHGDHEGHHHHHHHHHHGGGHEGFGEGHHHGHHHHHHHHHHHHFGGGGGHHGGGGGEHHHHHHFFGHHEEGHHGHHGHGFGHHHHHHHH?EGAEFHHHHHHHHHHHFHHGHGCC?FFFE?C/ADG
@M02034:409:000000000-BFKT7:1:1110:23166:11363 1:N:0:28
AAAGTCGAGGTGCCTAAAGTGGCAACCCAGACTGTTCCTGGTCCTGAGCTTCCTGTAGCCGCATGGCGTTCGTACTTAAATATGGAACTAACCATTCCAATTTTCGCTGTCTCTTATACACATCTCCGAGCCCACGAGACTCCTGAGCAT
+
CCCCCFCCCCCCGGGGGGGGGGGHHHHGGHHGHHHHHHHHHHHHHHHHHHHHHHHHHHHHGGGGGHHGGGGGGHHGHHGHGFHHH3FHHFGHHGFHGGHHGHHHHGGGGFHHHHHHHHHHHHHHHHHGGGCGGHGF/CDDHFHHHGHHGD
@M02034:409:000000000-BFKT7:1:1110:22453:11364 1:N:0:28
AAAGTCGAGGTGCCTAAAGTGGCAACCCAGACTAATAAGAATGTTGGTGGTGTAGAGCTTCCTGTAGCCGCATGGCGTTCGTACTTAAATATGGAACTAACCATTCCAATTTTCGCTGTCTCTTATACACATCTCCGAGCCCACGAGACT
+
DDDDCFBBCCCCGGGGGGGGGGGHHHHGGHHGHFHGGHHHHGHHHHGGGGGFGHHHGHHHGHHGHHHGGGGEGGHGFGGGGFGHHHHGGHHHHHFDGHHHGCFHHGHFHHHHHFFGGGEHHHGHHHFHHHBHHHHHGCGCGGHGGDGGGH
@M02034:409:000000000-BFKT7:1:1110:20442:11370 1:N:0:28
AAAGTCGAGGTGCCTAAAGTGGCAACCCAGACTAGTAATAGTGTTGGTGGTGTAGAGCTTCCTGTAGCCGCATGGCGTTCGTACTTAAATATGGAACTAACCATTCCAATTTTCGCTGTCTCTTATACACATCTCCGAGCCCACGAGACT
+
AABBAFBBBBBBGGGGGGGGGGGHHHHGGHHGHHHEGHHHHHHHHHHEFEEFGHHGHHHHHFHHHHHHHGGGGGHHGGGGGEFHHHHHHHHHHHHHGHHHHHHHFHFFHHHHHHGGGGFHHHHHGHGHHFDHHHGBE/BDGGHGGGGGGH
@M02034:409:000000000-BFKT7:1:1110:2713:11375 1:N:0:28
AAAGTCGAGGTGCCTAAAGTGGCAACCCAGACTGGGAAGGATGTTGGTGGTGTAGAGCTTCCTGTAGCCGCATGGCGTTCGTACTTAAATATGGAACTAACCATTCCAATTTTCGCTGTCTCTTATACACATCTCCGAGCCCACGAGACT
+
ABAABD>ADD>AGGFGFGGGCGGHHHGGGHCGHHGGHHGGHHHCFGAECGEFGHHFHFHHGFHHFGHFHGGCEGGGEEEEEB2?GBFFG4DFGB33G3FFHEDHHFHEGGGHGHEGGGGGHFGFFBFHHFHHHFGGC<</<FGE?DCFFF
@M02034:409:000000000-BFKT7:1:1110:10691:11376 1:N:0:28
AAAGTCGAGGTGCCTAAAGTGGCAACCCAGACTCATCCTCATGTTGGTGGTGTAGAGCTTCCTGTAGCCGCATGGCGTTCGTACTTAAATATGGAACTAACCATTCCAATTTTCGCTGTCTCTTATACACATCTCCGAGCCCACGAGACT
+
BBCCBFBCCCBBGGGGGGGGGGGHHHHGGHHGHHHHHHHHHHHHHHHGGGGGHHHHHHHHHHHHHHHHHGGGGGHHGFGGGEGHHHHHHHHHHGHHHHHHHHHHHHHHHHHHHHGGGGGHHHHHHHHHHHGHHHHHGCGGCGGGGCGGGH
@M02034:409:000000000-BFKT7:1:1110:9133:11377 1:N:0:28
AAAGTCGAGGTGCCTAAAGTGGCAACCCAGACTAGTACGCAGGTTGGTGGTGTAGAGCTTCCTGTAGCCGCATGGCGTTCGTACTTAAATATGGAACTAACCATTCCAATTTTCGCTGTCTCTTATACACATCTCCGAGCCCACGAGACT
+
BABBBFBBCCCCGGGGGGGGGGGHHHHGGHHGHHHHHHGGFGGHHHGGGGGFGHHHHHHHHHHHHHHHHGGGGGHHGGGGGFHHHHGHHHEHHHHGFHGHHHFHHGHHHHHHHHGGFFADHHHFFHHHFGGHGHHHGGFCGGHEGFGGDF
@M02034:409:000000000-BFKT7:1:1110:2307:11379 1:N:0:28
AAAGTCGAGGTGCCTAAAGTGGCAACCCAGACTCCGCCTTATGTTGGTGGTGTAGAGCTTCCTGTAGCCGCATGGCGTTCGTACTTAAATATGGAACTAACCATTCCAATTTTCGCTGTCTCTTATACACATCTCCGAGCCCACGAGACT
+
CCCCBFCCBCAAGGGGGGGGGGGHHHHGGHHGGHHGGGGGHHHHHHHGFGEFGHHHHHHHHCGHHGFHHGCEEGHFFEFGGFHHHHHEHFGHGHGHFHHHHCDGHHHFHHHHHGEEGG/DHHHHHHGHGFHHGGFFD@C@C/CEGCGGGH
@M02034:409:000000000-BFKT7:1:1110:2692:11381 1:N:0:28
AAAGTCGAGGTGCCTAAAGTGGCAACCCAGACTGGGAAGGATGTTGGTGGTGTAGAGCTTCCTGTAGCCGCATGGCGTTCGTACTTAAATATGGAACTAACCATTCCAATTTTCGCTGTCTCTTATACACATCTCCGAGCCCACGAGACT
+
BAACCFCBBCBCGGGGGGGFGGGHGHHGGHHGGHHHGGEGBGHGHHGEFGGEHFHBGFGGBHHHHFHEFEFEEGH1FAEFF??FFGHFHHFFGDB3CBFFFBDFD4DBGFDHHBE?EE?BHHFHGFHBFFGCGGFB?/BC//<<@@DD?F
@M02034:409:000000000-BFKT7:1:1110:5803:11382 1:N:0:28
AAAGTCGAGGTGCCTAAAGTGGCAACCCAGACTAATCATACGGTTGGTGGTGTAGAGCTTCCTGTAGCCGCATGGCGTTCGTACTTAAATATGGAACTAACCATTCCAATTTTCGCTGTCTCTTATACACATCTCCGAGCCCACGAGACT
+
CCCCCFCCCCCDGGGGGGGGGGGHHHHGGHGFHGHGHHHHHGGHFGEECAEFAEGDGGHHFHGHH5GEFEGEFGH1EEEGG>FHGFHGHHHGHGF3GGHHGCBBB4DB4FGHDGGEGG<FGHGHGGHBGGFHHHHHG/@FGGGGGGG?ED
@M02034:409:000000000-BFKT7:1:1110:22461:11383 1:N:0:28
AAAGTCGAGGTGCCTAAAGTGGCAACCCAGACTAATAAGAATGTTGGTGGTGTAGAGCTTCCTGTAGCCGCATGGCGTTCGTACTTAAATATGGAACTAACCATTCCAATTTTCGCTGTCTCTTATACACATCTCCGAGCCCACGAGACT
+
BBCCAFBBDBBBGGGGGGGGGGGHHHHGGHHGHHHHHHHGHHHHHHHGGGGFCGHHHHHFHHHHHHHHHGGGGGHHGGGGGEGGGHHHHHHHHHHHHHHFHGFHFGHHHHHHHHGGGFDFHGHHGHHGHCFFHHHHGBFCDGHGCGCEAG
@M02034:409:000000000-BFKT7:1:1110:19060:11391 1:N:0:28
AAAGTCGAGGTGCCTAAAGTGGCAACCCAGACTAAGAATGCTGTTGGTGGTGTAGAGCTTCCTGTAGCCGCATGGCGTTCGTACTTAAATATGGAACTAACCATTCCAATTTTCGCTGTCTCTTATACACATCTCCGAGCCCACGAGACT
+
BBBBBFBBBBABGGGGFGGGGGGHHHHGGHHGHFGCFBGFFHHHFF2AA2FFAAF5D53A5FFEG5AA3EE0E>B1>>>FEE2?FGG@3FGGDE33B3GHB13B?4F?4B?GD?>EEE?BFBFE4BB4F2FFGFHBD</>/</?/A@<AG
@M02034:409:000000000-BFKT7:1:1110:12210:11396 1:N:0:28
AAAGTCGAGGTGCCTAAAGTGGCAACCCAGACTAGTAAGGGGGTTGGTGGTGTAGAGCTTCCTGTAGCCGCATGGCGTTCGTACTTAAATATGGAACTAACCATTCCAATTTTCGCTGTCTCTTATACACATCTCCGAGCCCACGAGACT
+
BBBBAFBADAAAGGGGBGFFFGGFFGHGGHGGHCHHFHFGHGGEGEEEFEEFGFHHHHHHHHHFG5FFFGGCEGHHGGGGE12GHHHF?DFHFFBFFBFEGHHFHHFFDFHFFHGGGGGHHHHFFHFHGFBCGHGFDG//>FFADC?ADF
@M02034:409:000000000-BFKT7:1:1110:13659:11400 1:N:0:28
AAAGTCGAGGTGCCTAAAGTGGCAACCCAGACTGTGTGTGGGGTTGGTGGTGTAGAGCTTCCTGTAGCCGCATGGCGTTCGTACTTAAATATGGAACTAACCATTCCAATTTTCGCTGTCTCTTATACACATCTCCGAGCCCACGAGACT
+
BCBCCFCCCCCCGGGGGGGGGGGHHHHGGHHGHHHHHHHHGGGGGGGFFGGGHHHHHHHHHGHHHHHHHGGGGGHHGGGGGFFHHHHGHHHHHGHHHHHHHHHHHGHHHHHHHHGGGDEFHHHHHHGHHHHHHHHGGFGGGGHGGGDFGG
@M02034:409:000000000-BFKT7:1:1110:12198:11409 1:N:0:28
AAAGTCGAGGTGCCTAAAGTGGCAACCCAGACTAGTAAGGGGGTTGGTGGTGTAGAGCTTCCTGTAGCCGCATGGCGTTCGTACTTAAATATGGAACTAACCATTCCAATTTTCGCTGTCTCTTATACACATCTCCGAGCCCACGAGACT
+
CCCCCFCBCCCCGGGGGGGGGGGHHHHGGHHGHHHHHHHHHGGGGGGGGGGFGHHHHHHHHHHHHGHHHGGEGGHHGGGGGEFHHHHHHHHHHHHHGHHHGHHHHHFHHHHHHHGGGGGHHHHHHHHHHHHHHHHHGCGGGGHGGGGGGH
@M02034:409:000000000-BFKT7:1:1110:14517:11412 1:N:0:28
AAAGTCGAGGTGCCTAAAGTGGCAACCCAGACTTGTACTAAGGTTGGTGGTGTAGAGCTTCCTGTAGCCGCATGGCGTTCGTACTTAAATATGGAACTAACCATTCCAATTTTCGCTGTCTCTTATACACATCTCCGAGCCCACGAGACT
+
CCCCCFCCCCBBGGGGGGGGGGGHHHHGGHHGHHHHHHHHHHHHHHGFFGEFHHHHHHHHHGHHHHHHHGGGGGHHGFGGGFFHHHHHHHHHHHHHHHHHHHHHHHFGHHHHHHGGGGGGGHGHFHHHHHHHHHHHG?GGGGHGGGGGGH
@M02034:409:000000000-BFKT7:1:1110:23245:11412 1:N:0:28
AAAGTCGAGGTGCCTAAAGTGGCAACCCAGACTCCGAATACTGTTAGTGGTGTAGAGCTTCCTGTAGCCGCATGGCGTTCGTACTTAAATATGGAACTAACCATTCCAATTTTCGCTGTCTCTTATACACATCTCCGAGCCCACGAGACT
+
CCCCCFCCCCBBGGGGGGGGGGGHHHHGGHHGHHHGGGGGHHHHHHHHHHHGHHHHHHGHHHHHHHHHHGGGGGHHGGGGGGGHHHHGHHHHHFHGHHGGGHHHHHHHGHHHHHGGGGEFGHHHHHGHHHGHHHHHGCDGGGHGGGGGGF
@M02034:409:000000000-BFKT7:1:1110:24046:11412 1:N:0:28
AAAGTCGAGGTGCCTAAAGTGGCAACCCAGACTACTTGTAATGTTGGTGGTGTAGAGCTTCCTGTAGCCGCATGGCGTTCGTACTTAAATATGGAACTAACCATTCCAATTTTCGCTGTCTCTTATACACATCTCCGAGCCCACGAGACT
+
A1>>AFAAAD>ABFDGGGGGF1FBA0FAF0AFFFGAD1D1FGGHHFCA//ABGBE2E1FGHBHDBGGGHFCEEEHA@?ECF?0FFGGBGE2@FF@@FFFHFA@GFHHF2FFHHDEEEA?F>GGGFGFDHFHCGGHHFC?@CEHG?@/EGD
@M02034:409:000000000-BFKT7:1:1110:19927:11424 1:N:0:28
AAAGTCGAGGTGCCTAAAGTGGCAACCCAGACTGGGGTTGGGGTTGGTGGTGTAGAGCTTCCTGTAGCCGCATGGCGTTCGTACTTAAATATGGAACTAATCATTCCAATTTTCGCTGTCTCTTATACACATCTCCGAGCCCACGAGACT
+
ABBCAFBABCBCGGGGGGGGGGGHHHHGGHHGHHHHGGEGGGGGGGGGGGEFGHHHHHHHGGHHHHHHHGGGGGHHGGGGG?FHHHHFHHGHHHHEFHHHHFGHHHGHHHHHHHGGGGGHHHHHHHHHGHGHHHFGG?FFFGHGGGGGGH
@M02034:409:000000000-BFKT7:1:1110:27606:11427 1:N:0:28
AAAGTCGAGGTGCCTAAAGTGGCAACCCAGACTAATAAGAATGTTGGTGGTGTAGAGCTTCCTGTAGCCGCATGGCGTTCGTACTTAAATATGGAACTAACCATTCCAATTTTCGCTGTCTCTTATACACATCTCCGAGCCCACGAGACT
+
BCCCCFCCCCBCGGGGGGGGGGGHHHHGGHHGHHHHHHHFAFGHGHGEGGGFHHHHGGHHFHHHHGHHHGGEEGHFGGGGGFFEGHHHHGHHHEDGFHHHHGFGHHHGHGHHHHGGGGFHHGHHHHHHHGHHHHHFGB/CFGEEGGGDGB
@M02034:409:000000000-BFKT7:1:1110:12864:11433 1:N:0:28
AAAGTCGAGGTGCCTAAAGTGGCAACCCAGACTCCGCAGCAGGTTGGTGGTGTAGAGCTTCCTGTAGCCGCATGGCGTTCGTACTTAAATATGGAACTAACCATTCCAATTTTCGCTGTCTCTTATACACATCTCCGAGCCCACGAGACT
+
CBCCCFCCBCBCGGGGGGGGGGGHHHHGGHHGHHHGGGGGHHHGGHGGFGEFHHHHHHHHHHHHHHHHHGGGGGHHGGGGGEGHHHHHHHHHHHFGHHGHHHFHHHHHHHHHHHGGGGGGGGHHHHHHHHFHHHGGGCGGGGHGGGGGGG
@M02034:409:000000000-BFKT7:1:1110:19257:11436 1:N:0:28
AAAGTCGAGGTGCCTAAAGTGGCAACCCAGACTAATAAGCAGGTTGGTGGTGTAGAGCTTCCTGTAGCCGCATGGCGTTCGTACTTAAATATGGAACTAACCATTCCAATTTTCGCTGTCTCTTATACACATCTCCGAGCCCACGAGACT
+
CCCDDFCCCCCCGGGGGGGGGGGHHHHGGHHGHHHHHHHHHHHHHHGGGGGFHHHHHHHHHHHHHHHHHGGGGGHHGGGGGFGHGHHHHHHHHHHHGHHHHHHGHHHHFGHHHHEGGGGHHHHHHHHHHHHHHHHHGBFCGGHGGCGGGH
@M02034:409:000000000-BFKT7:1:1110:7733:11441 1:N:0:28
AAAGTCGAGGTGCCTAAAGTGGCAACCCAGACTAATAAGAATGTTGGTGGTGTAGAGCTTCCTGTAGCCGCATGGCGTTCGTACTTAAATATGGAACTAACCATTCCAATTTTCGCTGTCTCTTATACACATCTCCGAGCCCACGAGACT
+
CCCCCFCCBCAAGGGGGGGGGGGGHHHGGHHGHHGGHGGH5BFGFHHGGGEFGHHHHHHHHHHHHHHHHGGGEGHHGGGGGFGHHHHFHHHHHFHHHHHGHHHHHFFGHHHHHHGGGCGHHHHHHHHHHHHHHHHHG?//BFHG/BDGFF
@M02034:409:000000000-BFKT7:1:1110:14842:11442 1:N:0:28
AAAGTCGAGGTGCCTAAAGTGGCAACCCAGACTAATGATAAGGTTGGTGGTGTAGAGCTTCCTGTAGCCGCATGGCGTTCGTACTTAAATATGGAACTAACCATTCCAATTTTCGCTGTCTCTTATACACATCTCCGAGCCCACGAGACT
+
BBBBBFBBBBAAFGGGGGGGGCFHHHHGGGHGHHHGHHHHHHHGHHGEFGFFGFHGHHHHHHHHHHHHHGGGGGHHGFGGGFGHHHHGHGHHHHHHHGHHHHHHHHHHHHHHHGGGGGEGGFGHHHGHHFGGHHHBF/CCCEFFFGCGGH
@M02034:409:000000000-BFKT7:1:1110:22482:11447 1:N:0:28
AAAGTCGAGGTGCCTAAAGTGGCAACCCAGACTAATCAGGATGTTGGTGGTGTAGAGCTTCCTGTAGCCGCATGGCGTTCGTACTTAAATATGGAACTAACCATTCCAATTTTCGCTGTCTCTTATACACATCTCCGAGCCCACGAGACT
+
ABCCAFBBCCACGGGGGGGFGGGHHHHGFEHGHHHHHHHHHHGHHHHEFGEFFGHFHGHHHHHHHHHHHGGGGGHHGFGGGEGHHHHHHHHHHHGHFHHHHHHHHHHGHHHHHHGGGGGGHHHHHHHHFHBGHHHHGCGGGGHEGGGGGH
@M02034:409:000000000-BFKT7:1:1110:25893:11447 1:N:0:28
AAAGTCGAGGTGCCTAAAGTGGCAACCCAGACTCAGGATAAGGTTGGTGGTGTAGAGCTTCCTGTAGCCGCATGGCGTTCGTACTTAAATATGGAACTAACCATTCCAATTTTCGCTGTCTCTTAT
+
AAAAAFBBBBABGGGGGGGGGGGGHHHGGHHGHFGHCBFGFHDHGBABFGAFGFG5GB3FFGHHGFEFFEEEEEGCEBEFEB2FGHEFGHHHHF3BFCGHBEGFFGHDFGEGH4EDEE??BGGEBE
@M02034:409:000000000-BFKT7:1:1110:21885:11459 1:N:0:28
AAAGTCGAGGTGCCTAAAGTGGCAACCCAGACTCGTGATAAGGTTGGTGGTGTAGAGCTTCCTGTAGCCGCATGGCGTTCGTACTTAAATATGGAACTAACCATTCCAATTTTCGCTGTCTCTTATACACATCTCCGAGCCCACGAGACT
+
BBBBBFCCCCBCGGGGGGGGGGGHHHHGGHHGHHGHHHHGGHHHHHGEFEFFFDGEFGHHGHHHHHGGGEGGGGHEEEEGGECHHHHFHHHHGH33EGFH???FGDGFFGHHH4EFFEEGFFGHFEFBG2DGHHFBD?<CGGHGGGGFDH
@M02034:409:000000000-BFKT7:1:1110:8688:11459 1:N:0:28
AAAGTCGAGGTGCCTAAAGTGGCAACCCAGACTAAGGATTCGGTTGGTGGTGTAGAGCTTCCTGTAGCCGCATGGCGTTCGTACTTAAATATGGAACTAACCATTCCAATTTTCGCTGTCTCTTATACACATCCGAGCCCACGA
+
ABBBAFBBBBB?FGGF44GGFGFHHHHGGGDFHBHHFFHCHGHFEEEEFFE1GFHGFFHGFFHHHEEGHGGGGGHHGGGGGEFGFHFFBBFFFH3BCGG3FFFFHBB44BFHHEGGF/EFHHFHBGHF2FDGG0C<BC??CECC
@M02034:409:000000000-BFKT7:1:1110:17289:11459 1:N:0:28
AAAGTCGAGGTGCCTAAAGTGGCAACCCAGACTTGTAGTGCGGTTGGTGGTGTAGAGCTTCCTGTAGCCGCATGGCGTTCGTACTTAAATATGGAACTAACCATTCCAATTTTCGCTGTCTCTTATACACATCTCCGAGCCCACGAGACT
+
BCCCCFBBCCCCGGGGGGGGGGGHHHHGGHHGHHHHHHHHHGGGGGGGGGGGHGHHHHHHHHHHHFHHHGG@EGHHGGGGGFFGHHFGHHHHHHBHHHHHHHGGHHHFHGHHHHGGGGGHHHHHHHHHHGHHHHFFF/@DGFHGGGGGGH
@M02034:409:000000000-BFKT7:1:1110:3330:11461 1:N:0:28
AAAGTCGAGGTGCCTAAAGTGGCAACCCAGACTACGACTGCTGTTGGTGGTGTAGAGCTTCCTGTAGCCGCATGGCGTTCGTACTTAAATATGGAACTAACCATTCCAATTTTCGCTGTCTCTTAT
+
A?AAAFAAD@2>FGGFGGGGFGEEGGHFGHCGFHGFEEFGHHGHHHFEGGGGHGGGFGGHG3GGGEF5BEE?EGHEEFGGDGG1?GGGBF@BF@3EEG?3BF3BF4B4FGGED4E?EE/BGEGHDF
@M02034:409:000000000-BFKT7:1:1110:15830:11464 1:N:0:28
AAAGTCGAGGTGCCTAAAGTGGCAACCCAGACTCGGCGTGAGGTTGGTGGTGTAGAGCTTCCTGTAGCCGCATGGCGTTCGTACTTAAATATGGAACTAACCATTCCAATTTTCGCTGTCTCTTATACACATCTCCGAGCCCACGAGACT
+
CCCCCFCCCCBCGGGGGGGGGGGHHHHGGHHGHHGGGGGGGGHHHHGGGGEFGHHHHHHHHHHHHHHHHGGGFGHHGGGGGFGHHHHHHHHHHHHHHGGHHHHHHHHHGHHHHHGGGGGHHHHHHHHHFHHHHHHHGDFGGGHGGGGGGH
@M02034:409:000000000-BFKT7:1:1110:5498:11465 1:N:0:28
AAAGTCGAGGTGCCTAAAGTGGCAACCCAGACTAATAATCAGGTTGGTGGTGTAGAGCTTCCTGTAGCCGCATGGCGTTCGTACTTAAATATGGAACTAACCATTCCAATTTTCGCTGTCTCTTATACACATCTCCGAGCCCACGAGACT
+
CCCCBFCBCBCBGGGGGGGGGGGHHHHGGHHGHHHHHHHHHHGGGHGFGGEFGHHHHHHHHHHHHHHHHGGGGGHHGFGGGGHHHHHHHHHHHHHHGHHFHHHHFHHHGHHHHHGGGGFHHHHHHHHHGHFHGHGHGFCGCGHG?<<DGD
@M02034:409:000000000-BFKT7:1:1110:7501:11468 1:N:0:28
AAAGTCGAGGTGCCTAAAGTGGCAACCCAGACT
+
CCCCCFCCCCCCGGGGGGGGGGGHHHHGGHHGH
@M02034:409:000000000-BFKT7:1:1110:19057:11470 1:N:0:28
AAAGTCGAGGTGCCTAAAGTGGCAACCCAGACTGTTAAGGGTGTTGGTGGTGTAGAGCTTCCTGTAGCCGCATGGCGTTCGTACTTAAATAT
+
CCCCCFCCCCCCGGGGGGGGGGGHHHHGGH22BGHHF5FGHHGG?GC2AAEFAFG5ADFEBGGBB5B53AE>EEE1>?@FE?2??EH33BGD
@M02034:409:000000000-BFKT7:1:1110:4614:11471 1:N:0:28
AAAGTCGAGGTGCCTAAAGTGGCAACCCAGACTCAGACTCATGTTGGTGGTGTAGAGCTTCCTGTAGCCGCATGGCGTTCGTACTTAAATATGGAACTAACCATTCCAATTTTCGCTGTCTCTTATACACATCTCCGAGCCCACGAGACT
+
BBCBBFBCCCBBGGGGGGGGGGGHHHGGGHHGHHHHHHHHHHHGHHHGGGEFGHHHHGHHHHHHHGHHHGGFGGHHGFGGGFHHHHHGHHFHHHFFHHHHHHFHHGHGHGFHHHGGGGGHHHHHGHGHGGHHHHHFFGGGCGC<B@CEGH
@M02034:409:000000000-BFKT7:1:1110:21570:11476 1:N:0:28
AAAGTCGAGGTGCCTAAAGTGGCAACCCAGACTTCGACTAAGGTTGGTGGTGTTGAGCTTCCTGTAGCCGCATGGCGTTCGTACTTAAATATGGAACTAACCATTCCAATTTTCGCTGTCTCTTATACACATCTCCGAGCCCACGAGACT
+
CBCCCFCBBCBAGGGGGGGGGGGHHHHGGHHGHHHGHGGGHGHGFHGEFGEFGGHGHHHHHHHHHGFFHGGGGGGHGGGGGGBGHHHGHHHHHHFGFHHFHHFGGGEHHHHHHHGGGGFHHHHHHHHHHGHHHHFGFBFG@GFEGGGGGH
@M02034:409:000000000-BFKT7:1:1110:3342:11481 1:N:0:28
AAAGTCGAGGTGCCTAAAGTGGCAACCCAGACTACGACTGCTGTTGGTGGTGTAGAGCTTCCTGTAGCCGCATGGCGTTCGTACTTAAATATGGAACTAACCATTCCAATTTTCGCTGTCTCTTATACACATCTCCGAGCCCA
+
AAABBFABDBABFGGFGFGFGFGHCGFFGHGGGHHGGGGGHHHFHHEEFGEFGFHEHFBHFAFGFFGFBEEEFEFFG1>FEB?GHGHHHGE@F@33GCFFBF3BGBGEFGHEGFGCEE??H4FDDFBDFCGFFBFGF@<>@/<
@M02034:409:000000000-BFKT7:1:1110:14150:11484 1:N:0:28
AAAGTCGAGGTGCCTAAAGTGGCAACCCAGACTACGCCTCAGGTTGGTGGTGTAGAGCTTCCTGTAGCCGCATGGCGTTCGTACTTAAATATGGAACTAACCATTCCAATTTTCGCTGTCTCTTATACACATCTCCGAGCCCACGAGACT
+
BBCCBFBCCCCDGGGGGGGGGGGHHHHGGHHGHHHGGGHG3GHHGHGFFGFFGHHGHHHHHHHHHHHHHGGGGGHHGGGGGGHHHHHHHHHHHHFHHHHHHHHHHHFGGHHHHHGGGGGGHGHHHHGGHHGHFHHFFCGGGGHGGGGFGH
@M02034:409:000000000-BFKT7:1:1110:11607:11484 1:N:0:28
AAAGTCGAGGTGCCTAAAGTGGCAACCCAGACTAGTCATCATGTTGGTGGTGTAGAGCTTCCTGTAGCCGCATGGCGTTCGTACTTAAATATGGAACTAACCATTCCAATTTTCGCTGTCTCTTATACACATCTCCGAGCCCACGAGACT
+
CCCCCFBCCCCCGGGGGGGGGGGHHHHGGHGGHHHHHHHHHHHHHHHGGGEFHHHGHHGHHHHHHHHHHGGEEGHHGGGGGFGHHHHHHHHHHHHHHHGHHHHHHHGHHHHHHHGGGGGGHHHHGHHHHGHHHHGGG/CGGGHGGGGGGH
@M02034:409:000000000-BFKT7:1:1110:8180:11486 1:N:0:28
AAAGTCGAGGTGCCTAAAGTGGCAACCCAGACTAATTCTAGTGTTGGTGGTGTAGAGCTTCCTGTAGCCGCATGGCGTTCGTACTTAAATATGGAACTAACCATTCCAATTTTCGCTGTCTCTTATACACATCTCCGAGCCCACGAGACT
+
CCCCCFCCCCBCGGGGGGGGGGGHHHHGGHHGHHHHHHHHHHHHHHHFGGFGHHHHHHHHHHHHHHHHHGGGGGHHGGGGGEGHHHHGHHHHHHHHGHHHHHHHHHHHHHHHHHGGGGEGHFGHHHHHHHHHGHHHGCGGGGHGGGGGGH
@M02034:409:000000000-BFKT7:1:1110:22823:11486 1:N:0:28
AAAGTCGAGGTGCCTAAAGTGGCAACCCAGACTAATAATCAGGTTG
+
BBBBBFBBBBBAGGGFGGGFGGGHHHHGGHHGHGHH5AG5FGHH3G
@M02034:409:000000000-BFKT7:1:1110:18795:11495 1:N:0:28
AAAGTCGAGGTGCCTAAAGTGGCAACCCAGACTTCGTCTAATGTTGGTGGTGTAGAGCTTCCTGTAGCCGCATGGCGTTCGTACTTAAATATGGAACTAACCATTCCAATTTTCGCTTCTCTTATACACATCTCCGAGCCCACGAGACTC
+
CCCCBFBBCCBCGGGGGGGGGGGHHHHGGHHGHHHGHGHHHHHGHHHEFGFFHHHFGHHHHHHHHHHHHGGGGGHHGGGGGGHHHHHGHHHGHFGHHHHHHHDGHGHHHHHHHHGGGHGHHHHHHFGHHFGHHHGGFFGGGHGGGGCEHH
@M02034:409:000000000-BFKT7:1:1110:22160:11498 1:N:0:28
AAAGTCGAGGTGCCTAAAGTGGCAACCCAGACTCAGGGTAGGGTTGGTGGTGTAGAGCTTCCTGTAGCCGCATGGCGTTCGTACTTAAATATGGAACTAACCATTCCAATTTTCGCTGTCTCTTATACACATCTCCGAGCCCACGAGACT
+
CCCDCFCBCCCCGGGGGGGGGGGHHHHGGHHGHHHHHGFGGGCBGFGGGGEFGHHHHHHHHHHHHGGFHGGGGGHHGGGGGFHHHHHHHHHHHHHGHGHHHHHHHHGHHHHHHHGGGGGHHHHHGHHHGHGHHHGHGBDCGGHGGCGGGG
@M02034:409:000000000-BFKT7:1:1110:15335:11504 1:N:0:28
AAAGTCGAGGTGCCTAAAGTGGCAACCCAGACTGGGACGGGGGTTGGTGGTGTAGAGCTTCCTGTAGCCGCATGGCGTTCGTACTTAAATATGGAACTAACCATTCCAATTTTCGCTGTCTCTTATACACATCTCCGAGCCCACGAGACT
+
CCCCCFCCCCCCGGGGGGGGGGGHHHHGGHHGHHHHHHGGGGGGGGGGGGEFHHHGHHHHHHHHHHHHHGGGEGHHGEGGGGGHHHHHHHHHHHGHFHHHHHHFHHFHFGHHHHGGGGGHHHGHGHHHHHGHHHFGG-@DCGHGG?CDGG
@M02034:409:000000000-BFKT7:1:1110:6150:11523 1:N:0:28
AAAGTCGAGGTGCCTAAAGTGGCAACCCAGACTTCGAAGTCGGTTGGTGGTGTAGAGCTTCCTGTAGCCGCATGGCGTTCGTACTTAAATATGGAACTAACCATTCCAATTTTCGCTGTCTCTTATACACATCTCCGAGCCCACGAGACT
+
AABBBFAABBBBGGGCGGGGGGGHHHHGGHHGHHHGHFFBEEEEFGGGGGDFHHHGHHHHHHHHHGHHHGGGGGHHGGGGGFGHHHHGHGHHHHFFHHGFFHHHHBHHGGGHHHGGGGGHHGHHHHFGFFHHGHFHD<?CGGHGGGGDAG
@M02034:409:000000000-BFKT7:1:1110:25256:11525 1:N:0:28
AAAGTCGAGGTGCCTAAAGTGGCAACCCAGACTACGAAGAATGTTGGTGGTGTAGAGCTTCCTGTAGCCGCATGGCGTTCGTACTTAAATATGGAACTAACCATTCCAATTTTCGCTGTCTCTTATACACATCTCCGAGCCCACGAGACT
+
CCCCCFCCCBBCGGGGGGGGGGGHHHHGGHHGHHHGGHGFGGHHHHHGGGFFHHHHHHHHHHHHHHHHHGGGFGHHGGGGGFGHHHHHHHHHHHHFHHHHGHHGHHHHHHHHHHGGGGGHHHHHGHHGHHGHHHHGG/CFGGHGGGGGGG
@M02034:409:000000000-BFKT7:1:1110:25485:11528 1:N:0:28
AAAGTCGAGGTGCCTAAAGTGGCAACCCAGGCTGTTGGTGGTGTACGGCTTCCTGTAGCCGCATGGCGTTCGTACTTAAATATGGAACTAACCATTCCAATTTTCGCTGTCTCTTATACACATCTCCGAGCCCACGAGACTCCTGAGCAT
+
BBCBCFBBCCBCGGGGGGGGGGGHHHHGGHGGHHHHHHGGGGGHHGHGGGGHHHHHHHHHFEEEEHHGEGGGGCGGGGHHHHHHHBFHHFGHHHGFHHHHGHGHHGGGGGHHHHHHHHHFHHGHHHHGBFFGGHGF@DDGHHHHHGHHHF
@M02034:409:000000000-BFKT7:1:1110:16365:11528 1:N:0:28
AAAGTCGAGGTGCCTAAAGTGGCAACCCAGACTATGACGTCGGTTGGTGGTGTAGAGCTTCCTGTAGCCGCATGGCGTTCGTACTTAAATATGGAACTAACCATTCCAATTTTCGCTGTCTCTTATACACATCTCCGAGCCCACGAGAC
+
A>A>A@AA@D>AEGGGGGGGGBFGHHHAFHGEFFFFFHEGEA?ABEEFEGAAAFG2FHHHFGHFH@@@GEGGGGHHGEEFEE0GFFH1FHB22FE>GFHGHHHHHHHHBGGGHHEGCC?12BGDHH22>FF1CDGGC<CGCF/CCCC.C
@M02034:409:000000000-BFKT7:1:1110:11264:11531 1:N:0:28
AAAGTCGAGGTGCCTAAAGTGGCAACCCAGACTCAGAATCATGTTGGTGGTGTAGAGCTTCCTGTAGCCGCATGGCGTTCGTACTTAAATATGGAACTAACCATTCCAATTTTCGCTGTCTCTTATACACATCTCCGAGCCCACGAGACT
+
CCCCCFCCCCBBGGGGGGGGGGGHHHHGGHHGHHHHHHHHHHFGHHHFFGEFHHHFHHHHHGHHHGHHHGGFFGHGGEGGGEFHGHHHHHGHHHEFFHHHHGHHHGHFHHHHHHFGGGEHHEFHFFFGHHFHHHHFG<CGGGGGGGGDGH
@M02034:409:000000000-BFKT7:1:1110:5106:11532 1:N:0:28
AAAGTCGAGGTGCCTAAAGTGGCAACCCAGACTCAGACGAATGTTGGTGGTGTAGAGCTTCCTGTAGCCGCATGGCGTTCGTACTTAAATATGGAACTAACCATTCCAATTTTCGCTGTCTCTTATACACATCTCCGAGCCCACGAGACT
+
BCCCAFCCCCBBGGGGGGGGGGGHHHHGGHHGHHHHHHGGGHHHHHHGGGFFHHHHHHHHHHHHHHHHHGGCGGHHGGGGGFHHHHHHHHHHHHHGHHGHHHHHHHHHHHHHHHGGGGGHHHHHHHHHGHHHHHGFFCGGGGHGGGGGGG
@M02034:409:000000000-BFKT7:1:1110:4915:11537 1:N:0:28
AAAGTCGAGGTGCCTAAAGTGGCAACCCAGACTT
+
AAA>ADAADDAAFGGGGGGGG1FABFFFFHHFHH
@M02034:409:000000000-BFKT7:1:1110:12447:11538 1:N:0:28
AAAGTCGAGGTGCCTAAAGTGGCAACCCAGACTAAGGAGGGGGTTGGTGGTGTAGAGCTTCCTGTAGCCGCATGGCGTTCGTACTTAAATATGGAACTAACCATTCCAATTTTCGCTGTCTCTTATACACATCTCCGAGCCCACGAGACT
+
BBBBBFBBBBABGGGGGGGGGGGGHHHGGGHGHHHFHGGGGGGGGGGGGGBFFHHHHHHHHHHHHHHHHGGGGGHHGGGGGEHHHHHGHHHHHHHGHGHHHHHHHHGHHHHHHHGGGGGGHHHHHHHHHHHHHGHHGCGGGGHGGGGGGH
@M02034:409:000000000-BFKT7:1:1110:17244:11538 1:N:0:28
AAAGTCGAGGTGCCTAAAGTGGCAACCCAGACTATGACGCATGTTGGTGGTGTAGAGCTTCCTGTAGCCGCATGGCGTTCGTACTTAAATATGGAACTAACCATTCCAATTTTCGCTGTCTCTTATACACATCTCCGAGCCCACGAGACT
+
BBCCCFBCCCCCGGGGGGGGGGGHHHHGGHHGHHHHHHGGGFFGHHHGGGEFHHHHHHHHHHHHHHHHHGGGGGHHGGGGGFGHHHHGHHHHHFFHHHHHHFHGHHHHGGHHHHGGGGGHHHHHHHHHHHHHHHHED@CGGGHGGGGGGH
@M02034:409:000000000-BFKT7:1:1110:20294:11541 1:N:0:28
AAAGTCGAGGTGCCTAAAGTGGCAACCCAGACTAAGCCGGATGTTGGTGGTGTAGAGCTTCCTGTAGCCGCATGGCGTTCGTACTTAAATATGGAACTAACCATTCCAATTTTCGCTGCTTTATACACATCTCCGAGCCCACGAGACT
+
CCCCCFCCBBBAGGGGGGGGGGGHHHHGGHGFHFFCEEFGEEGHHHHFGGGFHFGBF5BG5CGHFGHFHGG0EEHFEEGGF?CGGHFEFHHHHG3?GGHGB0DFFDFB4FEHFFGGFAFHFFFHGHHGEHHFHHD/B@FG/FC/@/<F
@M02034:409:000000000-BFKT7:1:1110:23889:11545 1:N:0:28
AAAGTCGAGGTGCCTAAAGTGGCAACCCAGAAGGTTGGTGGTGTATCTCTTCCTGTAGCCGCATGGCGTTCGTACTTAAATATGGAACTAACCATTCCAATTTTCGCTGTCTCTTATACACATCTCCGAGCCCACGAGACTCCTGAGCAT
+
ABBCBFCBBBCBGGGGGGGFGGGHHHHGGHHHFHHHHGGGGGGHHHHHHHHHHHHHHHGHFEEGGHHGEGGGGHHGHHFHGGHHHFGGG@FHHHGHHGB4FGHHHGGGGGHHFHFHHHHGHFHHHHHDCGGGFHABBFGGGFHHHHGHH?
@M02034:409:000000000-BFKT7:1:1110:21151:11546 1:N:0:28
AAAGTCGAGGTGCCTAAAGTGGCAACCCAGACTTGTGATTCTGTTGGTGGTGTAGAGCTTCCTGTAGCCGCATGGCGTTCGTACTTAAATATGGAACTAACCATTCCAATTTTCGCTGTCTCTTATACACATCTCCGAGCCCACGAGACT
+
CCCCCFCCCCCAGGGGGGGGGGGHHHHGGHHFHHHGHGHHHHHHHHHEFGGFHHHFHFHHHFHHGGHHHGGGGGHFGFGGGE2GGHHEHHFHHGFEGHHGHHFGHHGHHGHHHHGGGGGHHHHHHHHHHGGHHHHFGCFGFGHGG?FGGH
@M02034:409:000000000-BFKT7:1:1110:12311:11549 1:N:0:28
AAAGTCGAGGTGCCTAAAGTGGCAACCCAGACTACTTCGAATGTTGGTGGTGTAGAGCTTCCTGTAGCCGCATGGCGTTCGTACTTAAATATGGAACTAACCATTCCAATTTTCGCTGTCTCTTATACACATCTCCGAGCCCACGAGACT
+
CCCCCFCCCCBCGGGGGGGGGGGHHHHGGHHGHHGFHHABEFGHHHEEEEFEA3FAGDFGFHFGFAAD3EE0EE110BEFGEBGGHHF3FHFD333FFGHC?3FDBF4BGBHD?EGGGEHEFF?EF4?FBGFGFHED?C@CE/?B/A/AG
@M02034:409:000000000-BFKT7:1:1110:20278:11555 1:N:0:28
AAAGTCGAGGTGCCTAAAGTGGCAACCCAGACTCCTAATACGGTT
+
AA?A>B1?1@>A1B1BGBFGGFFEEF00BA0BG111A1DFFFAGF
@M02034:409:000000000-BFKT7:1:1110:12643:11558 1:N:0:28
AAAGTCGAGGTGCCTAAAGTGGCAACCCAGACTAATCCGAAGGTTGGTGGTGTAGAGCTTCCTGTAGCCGCATGGCGTTCGTACTTAAATATGGAACTAACCATTCCAATTCTCGCTGTCTCTTATACACATCTCCGAGCCCACGAGACT
+
A>AAAFAABDBBGGGGGGGFGGGFHHFDGHFFGHHHHHGGGGGHHHGGFGEFHGHHHGGFHGHFF5GFHFFGGGHFGGGGGFFHHHHFHHGHHGGFGHHFHFFHHDEFHHHHGDFEFGEFHGHGHHFHFHFHGHF2ADGCGGFACCDGDF
@M02034:409:000000000-BFKT7:1:1110:17373:11567 1:N:0:28
AAAGTCGAGGTGCCTAAAGTGGCAACCCAGACTACTCCGCAGGTTGGTGGTGTAGAGCTTCCTGTAGCCGCATGGCGTTCGTACTTAAATATGGAACTAACCATTCCAATTTTCGCTGTCTCTTATACACATCTCCGAGCCCACGAGACT
+
CCCCBFBCBCCCGGGGGGGGGGGHHHHGGHHGHHHHHHGGGGGHHHGGGGEFGHHFHHHHHHHHHHHGHGGEGGHHGGGGGEGHHHHGGHGHHHHHGHHGHFGGHGHGHGHHHHGGGGFHHHHHHFHGHGHGHHHBG?GGGGHGG?D/<F
@M02034:409:000000000-BFKT7:1:1110:12631:11571 1:N:0:28
AAAGTCGAGGTGCCTAAAGTGGCAACCCAGACTAATCCGAAGGTTGGTGGTGTAGAGCTTCCTGTAGCCGCATGGCGTTCGTACTTAAATATGGAACTAACCATTCCAATTTTCGCTGTCTCTTATACACATCTCCGAGCCCACGAGACT
+
CCCCCFBCCDCCGGGGGGGGGGGHHHHGGHHGHHHHHHGGGGGGGHGGGGEFHHHHHHHHHHHHHHHHHGGGGGHHGGGGGGGHHHHHHHHHHHGHHGHHHHHHHHHGHHHGHHGGGGGHHHHHHHHHHHHHHHHHG/DFGGHGGGGGGH
@M02034:409:000000000-BFKT7:1:1110:26088:11590 1:N:0:28
AAAGTCGAGGTGCCTAAAGTGGCAACCCAGACTTATCCTGGTGTTGGTGGTGTAGAGCTTCCTGTAGCCGCATGGCGTTCGTACTTAAATATGGAACTAACCATTCCAATTTTCGCTGTCTCTTATACACATCTCCGAGCCCACGAGAC
+
BBBBBFABBBBBGGGGGGGGGFGHHHHGGHGGH55D555F3BFFEF2EFGEFGHHGFHHHGHHHHHHFHGGGGGHHGEEGGGBGHHEFBGGHHFHHGHHFHHHHHHHHGFGFHHFGGDGHHHHHBHHHGGFHHHHHG?/@CGFG?@CGF
@M02034:409:000000000-BFKT7:1:1110:28241:11593 1:N:0:28
AAAGTCGAGGTGCCTAAAGTGGCAACCCAGACTAAGAATCAGGTTGGTGGTGTAGAGCTTCCTGTAGCCGCATGGCGTTCGTACTTAAATATGGAACTAACCATTCCAATTTTCGCTG
+
BBBBBFBBBBBBGGGFGGGGGGGHHHHGGHHGHHHHH5F5F3BFGHGGFGEFHHHFHHHHHHHFGGHHHGGFGGHHGEGGEEFHGHHGHHHHHHHHGHHHHHHHHHGGHHHHHHGGGG
@M02034:409:000000000-BFKT7:1:1110:23385:11594 1:N:0:28
AAAGTCGAGGTGCCTAAAGTGGCAACCCAGACTAATCATCAGGTTGGTGGTGTAGAGCTTCCTGTAGCCGCATGGCGTTCGTACTTAAATATGGAACTAACCATTCCAATTTTCGCTGTCTCTTATACACATCTCCGAGCCCACGAGACT
+
ABABAFCCBCABGGGGGGGGGGGHHHHGGHHGHFHHHHHHGHHHHHGGGGEFGHHGHHHGHHHHHHHHHGGGGGHHGGGGGFGHHHHHHHHHHHHHHHHHHHHGGGHHHGHHHHGGGGGHHHHHHHHHHHHHHHGHG?CGGGHGGGGGGG
@M02034:409:000000000-BFKT7:1:1110:26210:11596 1:N:0:28
AAAGTCGAGGTGCCTAAAGTGGCAACCCAGACTAGTCAGATGGTTGGTGGTGTAGAGCTTCCTGTAGCCGCATGGCGTTCGTACTTAAATATGGAACTAACCATTCCAATTTTCGCTGTCTTT
+
CCCCCFBCCCCBGGGGGGGGGGGHHHHGGHHGH33AD5555BFBFEGEFEGGGHHFHHHHHHHHHHHHHGGGGGHHFFGGGEFHHHHGHHHHHHGFHHHHGGFGHFHHGHHHHHGGGGGHH4F
@M02034:409:000000000-BFKT7:1:1110:21092:11598 1:N:0:28
AAAGTCGAGGTGCCTAAAGTGGCAACCCAGACTAGGGAGGGGGTTGGTGGTGTAGAGCTTCCTGTAGCCGCATGGCGTTCGTACTTAAATATGGAACTAACCATTCCAATTTTCGCTGTCTCTTATACACATCTCCGAGCCCACGAGACT
+
BBBBBFBBBBBBGGGGGGGGGGGHGHHGGHGGHDA32G2EGEGGGGGEFGEFFGHFGHHHHHHHHHHHHGGEEGHHGGGGGGHHHHGFHHHHHHFFHHHGHHHHHHHHHGHHHHGGGGGHHHHHFHHHHHHHHHHHGCFGGGHGGGGDGF
@M02034:409:000000000-BFKT7:1:1110:5684:11599 1:N:0:28
AAAGTCGAGGTGCCTAAAGTGGCAACCCAGACTAAGCATCAGGTTGGTGGTGTAGAGCTTCCTGTAGCCGCATGGCGTTCGTACTTAAATATGGAACTAACCATTCCAATTTTCGCTGTCTCTTATACACATCTCCGAGCCCACGAGACT
+
CCCCCFCCCCABGGGGGGGGGGGHHHHGGHHGHHHHHHHHHHHHHHGGGGEFHHHGHHHHHGHHHHHHHGGGGGHHGGGGGEEHHHHFHHGHHFHHHHHHGGHHHHGHHHHHHHGGGGEFHHHHHHHHHFHHHHGGGGGGGGGGGCGGGF
@M02034:409:000000000-BFKT7:1:1110:25178:11601 1:N:0:28
AAAGTCGAGGTGCCTAAAGTGGCAACCCAGACTGGGGTGGGGGTTGGTGGTGTAGAGCTTCCTGTAGCCGCATGGCGTTCGTACTTAAATATGGAACTAACCATTCCAATTTTCGCTGTCTCTTATACACATCTCCGAGCCCACGAGACT
+
CCCCBFCCCCCCGGGGGGGGGGGHHHHGGHCFHHHDGBEFGGGGEAEEFEGGGFHFGFHHDGFHH4GFHGGEEGHAEEGGGFCFGHHDFGFFHHB3GGHHFCGFDDFFFGHHHFCDDD?FDFGFFDFFBHGGH1FGE@FFCE.F@-CDGD
@M02034:409:000000000-BFKT7:1:1110:25781:11602 1:N:0:28
AAAGTCGAGGTGCCTAAAGTGGCAACCCAGACTGCGCCTACGGTTGGTGGTGTAGAGCTTCCTGTAGCCGCATGGCGTTCGTACTTAAATATGGAACTAACCATTCCAATTTTCGCTGTCTCTTATACACATCTCCGAGCCCACGAGACT
+
A?AA>D3ABBBBGGGGGGGGGGGHHHFFGHHGHHHGGGGGHGEGFFGEFGEFHHHHHGFHHGHHGFHGHGFGGGHHFEEEFFGHEHFDGHHHHHHFHHFBCGGGHFFHHHGHFFEFGGDBDGHHBHFH?B2GCGFGD/B@CGHGDFCAFG
@M02034:409:000000000-BFKT7:1:1110:12372:11603 1:N:0:28
AAAGTCGAGGTGCCTAAAGTGGCAACCCAGACTGCGAAGCAGGTTGGTGGTGTAGAGCTTCCTGTAGCCGCATGGCGTTCGTACTTAAATATGGAACTAACCATTCCAATTTTCGCTGTCTCTTATACACATCTCCGAGCCCACGAGACT
+
BBCCBFBCCDCCGGGGGGGGGGGHHHHGGHHGHHHGGGGGHHHGGHGGGGEFGHHHHHHHHHHHHHHHHGGGGGHHGGGGGFGHHHHHHHHHHHHHHHHHHHHHHHHGHHHHHHGGGGGHHHHHGHHHHHGHHHHFEBFFGGFGGGGGGF
```
