## Supplementary material for "Engineering a virus-like particle to display peptide insertions using an apparent fitness landscape": Sequencing text files, python code, and primer descriptions: eHTS069S28_s1_pe (part 20 of 56)

```
@M02034:409:000000000-BFKT7:1:1110:24510:11605 1:N:0:28
AAAGTCGAGGTGCCTAAAGTGGCAACCCAGACTAATCCGCATGTTGGTGGTGTAGAGCTTCCTGTAGC
+
CCDCCFCCDCCCGGGGGGGGGGGHHHHGGHHGHDFGFAE22AEGHHCA11BA13D5A53B5BA55555
@M02034:409:000000000-BFKT7:1:1110:17576:11606 1:N:0:28
AAAGTCGAGGTGCCTAAAGTGGCAACCCAGACTAATAATAATGTTGGTGGTGTAGAGCTTCCTGTAGCCGCATGG
+
BCCDCFBBBCCCGGGGGGGGGGGHHHHGGF2EGDAFFAGE5DGBAFA2A2ECA3D5A5BB5FF5G5A53AE0BEF
@M02034:409:000000000-BFKT7:1:1110:16998:11614 1:N:0:28
AAAGTCGAGGTGCCTAAAGTGGCAACCCAGACTTCGCCGCAGGTTGGTGGTGTAGAGCTTCCTGTAGCCGCATGGCGTTCGTACTTAAATATGGAACTAACCATTCCAATTTTCGCTGTCTCTTATACACATCTCCGAGCCCACGAGACT
+
ABABBFBBBBABFGGGGGGGGFGFGAGEGHHGHHHGGEGCEEEGHFFACABFFFFFGDGGHFHGHFHHHGGEEFHFFEGGEEGAGHHGHHEGHF3FFHHFFGHG3FHDBFGHHFGFGGEHHGGHFHFGH<@GFHHEF<CCCFFE@?-DD>
@M02034:409:000000000-BFKT7:1:1110:22979:11616 1:N:0:28
AAAGTCGAGGTGCCTAAAGTGGCAACCCAGACTAATAAGCAGGTTGGTGGTGTAGAGCTTCCTGTAGCCGCATGGCGTTCGTACTTAAATATGGAACTAACCATTCCAATTTTCGCTGTCTCTTATACACATCTCCGAGCCCACGAGACT
+
A1>AAB>ADDAA1FFDFBGGGGGHHHGGGCCGHHFFGGEHHGHFGGEAFCBFAFFEGGFHFEGFGFHHFCEEEGHHCEEFG?CHHHHFFBBGFFE@BGGHH0FFGHHHFGGGGFE?FE?12BGHFFBGEF1BGFFDC<?CGGCECGC/AG
@M02034:409:000000000-BFKT7:1:1110:7668:11623 1:N:0:28
AAAGTCGAGGTGCCTAAAGTGGCAACCCAGACTAATAGTCAGGTTGGTGGTGTAGAGCTTCCTGTAGCCGCGTGGCGTTCGTACTTAAATAT
+
CCCCCFBBCCCCGGGGGGGGGGGHHHHGGHGGHB3FDGHF5GHHFH?2A2E1A3D5A53B5FEF5555B1A0>>//>>>1??2??FG3@FG@
@M02034:409:000000000-BFKT7:1:1110:21781:11627 1:N:0:28
AAAGTCGAGGTGCCTAAAGTGGCAACCCAGACTGGGTCGCATGTTGGTGGTGTAGAGCTTCCTGTAGCCGCATGGCGTTCGTACTTAAATATGGAACTAACCATTCCAATTTTCGCTGTCTCTTATACACATCTCCGAGCCCACGAGACT
+
>1AAAFAA1D>ACGFGGFGGG1F0FFGEGCCCBGH0GFCAEGEGHFE/B/ABF112B11FH1GABGGDFECEAFHEGEEGG/>CGHF1GE2DGDB1F>FBFA>FFHH2FGHGHD/EEG/FDGGGFF>GGGH1FGHDC?CCGEFE</C<CH
@M02034:409:000000000-BFKT7:1:1110:4713:11629 1:N:0:28
AAAGTCGAGGTGCCTAAAGTGGCAACCCAGACTGATCGGATGGTTGGTGGTGTAGAGCTTCCTGTAGCCGCATGGCGTTCGTACTTAAATATGGAACTAACCATTCCAATTTTCGCTGTCTCTTATACACATCTCCGAGCCCACGAGACT
+
CCCCBFBBCCCCGGGGGGGGGGGHHHHGGHGGHHFHHGGGGGGGHGGEFGEFGHHHHHHHGGHHHHHFGGGGGGHHGFGGFEFHHHHHHHHHHFFFGHHHGFFHHHHHHHHHHGGGGGEGHGHHHHHFDGGHHGGHF/CCGGHGGGCEGF
@M02034:409:000000000-BFKT7:1:1110:16446:11629 1:N:0:28
AAAGTCGAGGTGCCTAAAGTGGCAACCCAGACTGATAATCGTGTTGGTGGTGTAGAGCTTCCTGTAGCCGCATGGCGTTCGTACTTAAATATGGAACTAACCATTCCAATTTTCGCTGTCTCTTATACACATCTCCGAGCCCACGAGACT
+
CBBCCFCBCCABGGGGGGGGGGGHHHHGGHHGHHHHHHHHGHHHHHHEFGEFGHHGHHHHHHHHHHHHHGGGGGHHGGGGGEGHHHHGHHHHHHHGHHGGHHGHHGHHHHHHHHGGGGGHHHHHHHGHGGGHHHHHFCCCGGHGGGGGGH
@M02034:409:000000000-BFKT7:1:1110:17593:11640 1:N:0:28
AAAGTCGAGGTGCCTAAAGTGGCAACCCAGACTGCGGATCGTGTTGGTGGTGTAGAGCTTCCTGTAGCCGCATGGCGTTCGTACTTAAATATGGAACTAACCATTCCAATTTTCGCTGTCTCTTATACACATCTCCGAGCCCACGAGACT
+
AAAAAFAA>A>ACFGGGBGGGGGHHHHGGCDGGHGGFGGGDGHHHHHGGGEFGHHFHHHHBFHHHHHHHGGCGEHHGGGGGE2GHHGD3GGHHHB3FHGHHHHHFFHGHHHHHHGFG?FHHGHHFFBDGHHHFHDDDC/>DCGF//C?DB
@M02034:409:000000000-BFKT7:1:1110:28389:11644 1:N:0:28
AAAGTCGAGGTGCCTAAAGTGGCAACCCAGACTAATCAGCATGTTGGTGGTGTAGAGCTTCCTGTAGCCGCATGGCGTTCGTACTTAAATATGGAACTAACCATTCCAATTTTCGCTGTCTCTTATACACATCTCCGAGCCCACGAGACT
+
CCCCCFAABCCCGGGGGGGGGGGHHHHGGHHGHHHHFHHFHHGHHHE2F2EFFGHFHHHHHGHHFFGHHGGEEGHA0?EGGEEFGHHBGHHGHF3EGHHHGHFGGEHHHGHHHF@FFEEGGHHHGHHHHHHHHEHE/><><FCFB<<EGF
@M02034:409:000000000-BFKT7:1:1110:20892:11645 1:N:0:28
AAAGTCGAGGTGCCTAAAGTGGCAACCCAGACTAGTAAGCAGGTTGGTGGTGTAGAGCTTCCTGTAGCCGCATGGCGTTCGTACTTAAATATGGAACTAACCATTCCAATTTTCGCTGTCTCTTAACACATCTCCGAGCCCACGAGACTC
+
BBBBBFBBDBABGGGGGGGGGFGHFHGFGHHGHHHGHHHHHFHHHHGFFEEFFGHBGHHHHHHHHFHGHGGGGGHHGGGGFEFGGHHGHHGHHGFFGHHHHHHFHHHGHHHHHHGFGGEFHHGHGFFDFCFGHHFGBDGGFHGGFGCDGH
@M02034:409:000000000-BFKT7:1:1110:2487:11650 1:N:0:28
AAAGTCGAGGTGCCTAAAGTGGCAACCCAGACTACTGGTGGTGTAGAGCTTCCTGTAGCCGCATGGCGTTCGTACTTAAATATGGAACTAACCATTCCAATTTTCGCTGTCTCTTATACACATCTCCGAGCCCACGAGACTCCT
+
BBCCCFCCCCCBGGGGGGGGGGGHHHHGGHH2G3EGHHHHGGGHHHHHHHHHHHHHHHHHGGGGGHHGGGGGGHHHHHHHHHHHH3FCGGGHHHHHGHHHHHHHHGGGGGHHFHGFHHFFHFGHHHHGGGGGGHGGGG?DGBCG
@M02034:409:000000000-BFKT7:1:1110:2508:11655 1:N:0:28
AAAGTCGAGGTGCCTAAAGTGGCAACCCAGACTACTGGTGGTGTAGAGCTTCCTGTAGCCGCATGGCGTTCGTACTTAAAT
+
AAAABF>A>>AAFGGFGGGGFBFGHCHEGGHGHEHB33FC2EEHEFFBB3GH3GGAD5A3EEAAE1A0?0FGGFGEF@33B
@M02034:409:000000000-BFKT7:1:1110:16137:11657 1:N:0:28
AAAGTCGAGGTGCCTAAAGTGGCAACCCAGACTAATACGTCTGTTGGTGGTGTAGAGCTTCCTGTAGCCGCATGGCGTTCGTACTTAAATATGGAACTAACCATTCCAATTTTCGCTGTCTCTTATACACATCTCCGAGCCCACGAGAC
+
DDDDDFCCCCCCGGGGGGGGGGGHHHHGGHHGHBHHDAG3BEGGGHHGGGEFGHHHHHHH5GHHHHHHHGGEGGHHGGGGGFHHHHHHHHHGHHGHHHHHHHHHHHHHHHHHHHGGGGGHHGHHHHHHHHHHHHFHGCCGGGHGGGGGG
@M02034:409:000000000-BFKT7:1:1110:6308:11663 1:N:0:28
AAAGTCGAGGTGCCTAAAGTGGCAACCCAGACTACGAAGAATGTTGGTGGTGTAGAGCTTCCTGTAGCCGCATGGCGTTCGTACTTAAATATGGAACTAACCATTCCAATTTTCGCTGTCTCTTATACACATCTCCGAGCCCACGAGACT
+
CBCCCFCCBCCCGGGGGGGGGGGHHHHGGHHGHHHGGHGGHGHHHHHGGGEFHHHHHHHHHHHHHHHHHGGGGGHHGGGGGEGHGHGGHHHHHHHGHHGHHHHHHHHGHHHHHHGGGGGFHGGHGHHHHHHHGHGFD/CCCGHGGGGGGH
@M02034:409:000000000-BFKT7:1:1110:6324:11670 1:N:0:28
AAAGTCGAGGTGCCTAAAGTGGCAACCCAGACTACGAAGAATGTTGGTGGTGTAGAGCTTCCTGTAGCCGCATGGCGTTCGTACTTAAATATGGAACTAACCATTCCAATTTTCGCTGTCTCTTATACACATCTCCGAGCCCACGAGACT
+
AABAAFAABDABGGGFGFGFFGGHHHHGGCGEHHHGE2FEHHBGHHHGGGGFGHHBGGGHHHHHH5GFHGGGEGHHGFGGFEHHHHHHHGHHHFFFFGGGFFGHHGHHHHGHHHGFGGGHEGFGHHFHHGGFEHDFA/>@DGHG/@?EGF
@M02034:409:000000000-BFKT7:1:1110:10539:11672 1:N:0:28
AAAGTCGAGGTGCCTAAAGTGGCAACCCAGACTTCTACGCAGGTTGGTGGTGTAGAGCTTCCTGTAGCCGCATGGCGTTCGTACTTAAATATGGAACTAACCATTCCAATTTTCGCTGTCTCTTATACACATCTCCGAGCCCACGAGACT
+
AABAAFABBBAAGGGGGGGFGFFHFHHGGGHGHHFHHHGGGGCHGHGGGGFFFGHGHHHHFHHHGHGFHGGFGGHGGECGGEFHGHHFGHEFHFFFGHGHFHDGBFFHHGHGHFGGGD?DFDGFGHHFFBDGFGHFGCFCGAHEG/<E/<
@M02034:409:000000000-BFKT7:1:1110:4587:11672 1:N:0:28
AAAGTCGAGGTGCCTAAAGTGGCAACCCAGACTAATCAGCGGGTTGGTGGTGTAGAGCTTCCTGTAGCCGCATGGCGTTCGTACTTAAATATGGAACTAACCATTCCAATTTTCGCTGTCTCTTATACACATCTCCGAGCCCACGAGACT
+
CCCCCFCCDDCBGGGGGGGGGGGHHHHGGHHGHHHHHHHHGGGEFGGGFGEFGHHHHHHHHHHHGFHHHGGGGGHHGGGGFEGHHHHGFHHHHHFFFHHFHHHHHFHHFGHHHHGGGGGHHHHHHHGHHHHHHHHHGGGF?FHEGGGGGF
@M02034:409:000000000-BFKT7:1:1110:18656:11673 1:N:0:28
AAAGTCGAGGTGCCTAAAGTGGCAACCCAGACTACTGAGAAGGTTGGTGGTGTAGAGCTTCCTGTAGCCGCATGGCGTTCGTACTTAAATATGGAACTAACCATTCCAATTTTCGCTGTCTCTTATACACATCTCCGAGCCCACGAGACT
+
CCCCCFCCBCBCGGGGGGGGGGGHHHHGGHHGHHHHHHHHHHHHGHGGFGFFHHHHHHHHHHHHHHHHHGGGGGHHGGGGGGHHHHHHHHHHHHHHHHHGHHHHHHHHHHHHHHGGGGGHHHHHHHHHGHGHHHHHGFGGGGHGGGGGGH
@M02034:409:000000000-BFKT7:1:1110:13092:11674 1:N:0:28
AAAGTCGAGGTGCCTAAAGTGGCAACCCAGACTATTCCTGGTGTAGAGCTTCCTGTAGCCGCATGGCGTTCGTACTTAAATATGGAACTAACCATTCCAATTTTCGCTGTCTCTTATACACATCTCCGAGCCCACGAGACTCCTGAGCAT
+
BBBCBFBBBBCBGGGGGGGGGGGHHHHGGHHGHHHHHHHHHHHHHHHHHHHHHHHHHHHHGGFGGHHGEGGGEGHHHHHHHGHFHGHHHFGHHHGHHFHHHHHHHGGGGGHHHHHHHHHHHHGHHHHGGGCGGHGD@D?FFHHGHHHGHD
@M02034:409:000000000-BFKT7:1:1110:16105:11675 1:N:0:28
AAAGTCGAGGTGCCTAAAGTGGCAACCCAGACTAATAAGAAGGTTGGTGGTGTAGAGCTTCCTGTAGCCGCATGGCGTTCGTACTTAAATATGGAACTAACCATTCCAATTTTCGCTGTCTCTTATACACATCTCCGAGCCCACGAGACT
+
CBBCBFCCCCABFGGGGGGGGGGHHHHGGHHGHHHHHHHHHHHHHHGFFGEFGHHHHHHHHHHHHHHHHGGGGGHHGFGGGFGHGHGGHHHHHHHGHHGHHHHHHHFHHHHHHHGGGGGGHHHHFHHFHHDHHHFGGCCGGGHGGGGGGH
@M02034:409:000000000-BFKT7:1:1110:7797:11677 1:N:0:28
AAAGTCGAGGTGCCTAAAGTGGCAACCCAGACTAATGCGAATGTTGGTGGTGTAGAGCTTCCTGTAGCCGCATGGCGTTCGTACTTAAATATGGAACTAACCATTCCAATTTTCGCTGTCTCTTATACACATCTCCGAGCCCACGAGACT
+
BBBBBFAB@D>AGGGGGGGGGGGHHHHGGHHGHHHHGHGEEEGGGHEEFGEFHFHGGHGHFHHHGFHHHGGGFGHHGGGGGFFHGHFGFHGHGBFFFCHHHHEGHFGHHHHHGHGGFGEGHGGHGHGFGHHHBHFFD/CCCGHGGGG?FF
@M02034:409:000000000-BFKT7:1:1110:16085:11677 1:N:0:28
AAAGTCGAGGTGCCTAAAGTGGCAACCCAGACTAATAAGAAGGTTGGTGGTGTAGAGCTTCCTGTAGCCGCATGGCGTTCGTACTTAAATATGGAACTAACCATTCCAATTTTCGCTGTCTCTTATACACCTCTCCGAGCCCACGAGACT
+
BCBCBFCBBBACGGGGGGGGGGFHHHHGGHHGHHGGBFGDA3FHFGCAFEEFGGHFHFGHGHHHDDGFFGG0EFHFGFCGDEFGAF4BGHHHHEBFBFHHBG3FF4GFHHHHHHCDEEEGFGHHFH4DHG2FGFHEF</@/FCFGG/<EH
@M02034:409:000000000-BFKT7:1:1110:3425:11680 1:N:0:28
AAAGTCGAGGTGCCTAAAGTGGCAACCCAGACTCATAGTCATGTTGGTGGTGTAGAGCTTCCTGTAGCCGCATGGCGTTCGTACTTAAATATGGAACTAACCATTCCAATTTTCGCTGTCTCTTATACACATCTCCGAGCCCACGAGACT
+
AAA3AFBBBDABGFFFABFGGGGGHHFEFEFFHHHHHHG5FGHHHHFEFEAFHEGFGFGHBAAFF5GAFE?AEEAB@EEFFEFEGFGBBB44FG3@BFB33B@BB4B?4BFHG?>>EEE3FFBFFFFBFBGBFBB?/>@C?E//>>A??G
@M02034:409:000000000-BFKT7:1:1110:10036:11691 1:N:0:28
AAAGTCGAGGTGCCTAAAGTGGCAACCCAGACTCTTAATACTGTTGGTGGTGTAGAGCTTCCTGTAGCCGCAT
+
A1A11BAAD1AAGFG111BDFFFHHCGGGHGGHGFHGHGBFGG2FB/EC/E/FFG211GF1GHH12F2EEE/E
@M02034:409:000000000-BFKT7:1:1110:13887:11699 1:N:0:28
AAAGTCGAGGTGCCTAAAGTGGCAACCCAGACTGGGGGGGGGGTTGGTGGTGTAGAGCTTCCTGTAGCCGCATGGCGTTCGTACTTAAATATGGAACTAACCATTCCAATTTTCGCTGTCTCTTATACACATCTCCGAGCCCACGAGACT
+
CCCCBFCCCCCCGGGGGGGGGGGHHHHGGHHGHHGHGGGGFFFFFFFAEF.AABFFFFFFFFFFFFFFFFFAFDFFFFFFFDFFEFFFFFEFFFFFFFFFFFEFFFFFFFFFFFFFFFFEFFFFFFFFFFBFFFFFFBCC;FFEFC=:DF
@M02034:409:000000000-BFKT7:1:1110:22260:11701 1:N:0:28
AAAGTCGAGGTGCCTAAAGTGGCAACCCAGACTAATACTTTGGTTGGTGGTGTAGAGCTTCCTGTAGCCGCATGGCGTTCGTACTTAAATATGGAACTAACCATTCCAATTTTCGCTGTCTCTTATACACATCTCCGAGCCCACTAGACT
+
AABBADA33DABGFFFGFFGGGDHHGHGGHGGHCFGBHH5FGHHHGCEG?EFGHFHFGHHHHHHHHGHEECEGFGCEEFGGFHGHHHHHEFFHEGHFHFCCFHGFFEGEHHFHFE?//EGFBGH4B?B3FGFFHG2B/</C/FF0?FGGF
@M02034:409:000000000-BFKT7:1:1110:10032:11711 1:N:0:28
AAAGTCGAGGTGCCTAAAGTGGCAACCCAGACTCTTAATACTGTTGGTGGTGTAGAGCTTCCTGTAGCCGCATGGCGTTCGTACTTAAATATGGAACTAACCATTCCAATTTTCGCTGTCTCTTATACACATCTCCGAGCCCACGAGACT
+
BBCCCFCCCCCCGGGGGGGGGGGHHHHGGHHGHHHHHHHHHHHHHHHGFGGFHHHGHHHHHHHHHBHHHGGFGGHHGGGGEGGHHHHHHHHHHHHHGBGHHFFHHHFHHHHHHHGFGGGFHHHHHHHHHGFHHHHHGCGGGGHGGGGGGH
@M02034:409:000000000-BFKT7:1:1110:14025:11712 1:N:0:28
AAAGTCGAGGTGCCTAAAGTGGCAACCCAGACT
+
DDDDCFDCCDBBGGGGGGGGGGGHHHHGGHHGH
@M02034:409:000000000-BFKT7:1:1110:24567:11715 1:N:0:28
AAAGTCGAGGTGCCTAAAGTGGCAACCCAGACTACGTCTAAGGTTGGTGGTGTAGAGCTTCCTGTAGCCGCATGGCGTTCGTACTTAAATATGGAACTAACCATTCCAATTTTCGCTGTCTCTTATACACATCTCCGAGCCCACGAGACT
+
CDDDCFBCCCCBGGGGGGGGGGGHHHHGGHHGHHGGHHHHHHHHGHGGGGGGGGHFHHHHHHHHHFHHHGGFEGHEGEEFFEGGHHHHGHHHHG3FHHHHHHHGHFFHHGHHHHGGGGFHHHHHHGHHGFHHHHHHG@DGFGFGGFCADF
@M02034:409:000000000-BFKT7:1:1110:5582:11719 1:N:0:28
AAAGTCGAGGTGCCTAAAGTGGCAACCCAGACTAGTAATCATGTTG
+
CCCCCFBBCCCCGGGGGGGGGGGHHHHGGHHA3EGG5FGDDGHHHH
@M02034:409:000000000-BFKT7:1:1110:27585:11721 1:N:0:28
AAAGTCGAGGTGCCTAAAGTGGCAACCCAGACTGAGAATAAGGTTGGTGGTGTAGAGCTTCCTGTAGCCGCATGGCGTTCGTACTTAAATATGGAACTAACCATTCCAATTTTCGCTGTCTCTTATACACATCTCCGAGCCCACGAGACT
+
AAABAFBADDABFCGGGGGGGGFHFFEEFHHFGHGHGHHHHHHFGGGEFE1FFFHGGFGHDFHHFGGDBBEEFFH1EEEFE>FCFGDGHHFGFHFGFFFFF??FF4EDGFHHGHE?EF?BF?FHFFDGFFFEFGBF?<CC/?CCB@DFDD
@M02034:409:000000000-BFKT7:1:1110:3816:11723 1:N:0:28
AAAGTCGAGGTGCCTAAAGTGGCAACCCAGACTTCGTGTCGGGTTGGTGGTGTAGAGCTTCCTGTAGCCGCATGGCGTTCGTACTTAAATATGGAACTAACCATTCCAATTTTCGCTGTCTCTTATACACATCTCCGAGCCCACGAGACT
+
CCCCCFCCCCBBGGGGGGGGGGGHHHHGGHHGHHGGHGHHGGGHGGGEFGEFHHHHHFHHHHHHHHHGHFGFGGHHGEGGFECGGHGHHHEHHHGFFHHHHHHGHFHFHGGHHHGFGG?FHFHHHHHHHHGHGG@FE<CBFGFGF<<ADD
@M02034:409:000000000-BFKT7:1:1110:24029:11726 1:N:0:28
AAAGTCGAGGTGCCTAAAGTGGCAACCCAGACTGATAGTCATGTTGGTGGTGTAGAGCTTCCTGTAGCCGCATGGCGTTCGTACTTAAATATGGAACTAACCATTCCAATTTTCGCTGTCTCTTATACACATCTCCGAGCCCACGAGACT
+
BBCCAFCCCBBBGGGGGGGGGGGHHHHGGHHGHHHGHHHHHHHHHHHAFFEFFHHHHHHHHGHHHHHFHGGGFGHHGGGGGEGHGHHHHHHHHGGFHHGHHHGHGFHHHHHHHHGEGGGFHGHHGHHHFHHGFHFHG?CGGGHGGGGGGH
@M02034:409:000000000-BFKT7:1:1110:8231:11729 1:N:0:28
AAAGTCGAGGTGCCTAAAGTGGCAACCCAGACTCAGACTAAGGTTGGTGGTGTAGAGCTTCCTGTAGCCGCATGGCGTTCGTACTTAAATATGGAACTAACCATTCCAATTTTCGCTGTCTCTTATACACATCTCCGAGCCCACGAGACT
+
BBBBBFBBDBBBGGGGGGGGGGGHHHHDGHGGHHHGFHHHHHGGHHCEFG1FGHGFGGHHHFHHFGFFHGCEGGGFEBEEGEGHHHHGFHHGGHHBFGHHGADGHFHFHFGHHHGGGGGDFDGHFFFGHBGHHHBFF/DGCCCC@/@DAG
@M02034:409:000000000-BFKT7:1:1110:10887:11731 1:N:0:28
AAAGTCGAGGTGCCTAAAGTGGCAACCCAGACTACTCAGCATGTTGGTGGTGTAGAGCTTCCTGTAGCCGCATGGCGTTCGTACTTAAATATGGAACTAACCATTCCAATTTTCGCTGTCTCTTATACACATCTCCGAGCCCACGAGACT
+
CCCCBFCCCCAAGGGGGGGGGGGGHGHGGHHGHHHHHHHHHHHHHGHGGGGFFGHHHHHHHHHHHHHHHGGGGGHHGEGGGEGHHHHHHHHHHHHHHHHHHHHHHHFFHHHHHHGGGGGGHHHHHHHHGHHHHHHHG@DFGGHGGGGGGG
@M02034:409:000000000-BFKT7:1:1110:24509:11737 1:N:0:28
AAAGTCGAGGTGCCTAAAGTGGCAACCCAGACTACGGATGATGTTGGTGGTGTAGAGCTTCCTGTAGCCGCATGGCGTTCGTACTTAAATATGGAACTAACCATTCCAATTTTCGCTGTCTCTTATACACATCTCCGAGCCCACGAGACT
+
BBBBBFBBBBBBGGGGGGGGGFGHGHHGAFGGHHHGGGGGFFHHFHFGGGE1FGHFFHHGHHHHHFHHHGGGGGHHGGGGGFFHHHGHHHGHHHFGFHHFHHHHGHGH?GGHHFGGGEFHHHHHHHGHGHBG2FGFGBCCGGHGFGCADB
@M02034:409:000000000-BFKT7:1:1110:27569:11738 1:N:0:28
AAAGTCGAGGTGCCTAAAGTGGCAACCCAGACTGAGAATAAGGTTGGTGGTGTAGAGCTTCCTGTAGCCGCATGGCGTTCGTACTTAAATATGGAACTAACCATTCCAATTTTCGCTGTCTCTTATACACATCTCCGAGCCCACGAGACT
+
CBCCCFBBCCBCGGGGGGGGGGGHHHHGGHHGHHHHGHHHHHHHGHGGGGFFHHHGHHHHGHHHHHHHHGGGGGHHGGGGGGFHHHHHHHHHHGGHHHHGHHHHHHGHHHHHHHGGGGGHHHHHHHHHHHHHHHHGGCGGGGHGGGGDDG
@M02034:409:000000000-BFKT7:1:1110:5541:11741 1:N:0:28
AAAGTCGAGGTGCCTAAAGTGGCAACCCAGACTAAGGAGGCTGTTGGTGGTGTAGAGCTTCCTGTAGCCGCATGGCGTTCGTACTTAAATATGGAACTAACCATTCCAATTTTCGCTGTCTCTTATACACATCTCCGAGCCCACGAGAC
+
BBBCCFCCCCBCGGGGGGGGGGGHHHHGGHHGHHCHHHHGGHHHHHHGGGEFHHHHHHHHHGHHHHHHHGGGGGHHGGGGGEHHHHHHHHHHHHFHGHGHHHHHHHHHHHHHHHGGGGGHHHHHHHHHHHHHHHHHGGFGGGHGGGCCF
@M02034:409:000000000-BFKT7:1:1110:16249:11742 1:N:0:28
AAAGTCGAGGTGCCTAAAGTGGCAACCCAGACTAAGTCTGGGGTTGGTGGTGTAGAGCTTCCTGTAGCCGCATGGCGTTCGTACTTAAATATGGAACTAACCATTCCAATTTTCGCTGTCTCTTATACACATCTCCGAGCCCACGAGACT
+
CCCCCFCCDCBBGGGGGGGGGGGHHHHGGHHGHHHHFHHHHHGFFGGGGGEFHHHHHHHHHHHHHHHHHGGGFGHHGGGGGFHHHHHHHHHHHHHHGHHHHHHHHHFHHHHHHHGGGGGHHHHHHHHHGHHHHHGHGGGGGGHGCGGGGH
@M02034:409:000000000-BFKT7:1:1110:22171:11747 1:N:0:28
AAAGTCGAGGTGCCTAAAGTGGCAACCCAGACTCATAGTCATGTTGGTGGTGTAGAGCTTCCTGTAGCCGCATGGCGTTCGTACTTAAATATGGAACTAACCATTCCAATTTTCGCTGTCTCTTATACACATCTCCGAGCCCACGAGACT
+
BCCCBFCCCCBCGGGGGGGGGGGHHHHGGHHGHHHHHHHHHHHHHHHEFGEFGGHHHGHHHHHHGHHHHGGGGGHHGGGGGEGHHHHHHHHHHHHHGHHHHHHHHHGHGHHHHHGGGGGHHHHHHHHHFHGHGHHHGCGGGGHGGGGGGH
@M02034:409:000000000-BFKT7:1:1110:24055:11767 1:N:0:28
AAAGTCGAGGTGCCTAAAGTGGCAACCCAGACTTCTCCTTGTGTTGGTGGTGTAGAGCTTCCTGTAGCCGCATGGCGTTCGTACTTAAATATGGAACTAACCATTCCAATTTTCGCTGCTCTATACACATCTCCGAGCCCACGAGACTCC
+
BBBBAFBADBAABGGBGBAAFGEHHHHGGHHGHHHHGHHHFHHHGHEEFDFFGHHFHHGHHHHHHHHHFFGCFGHFGGGGGEGHHHGGHHGHHGGFFHFGHHGGFGFHHHHHHHGGGGGHHHHHGGBFBGFHEFGCCCGECFGCGDEHGF
@M02034:409:000000000-BFKT7:1:1110:13343:11768 1:N:0:28
AAAGTCGAGGTGCCTAAAGTGGCAACCCAGACTAAGGGGGATGTTGGTGGTGTAGAGCTTCCTGTAGCCGCATGGCGTTCGTACTTAAATATGGAACTAACCATTCCAATTTTCGCTGTCTCTTATACACATCTCCGAGCCCACGAGACT
+
BBBBBFBBBBBBGGGGGGGGGGGHGHHGGHHGHCFHHHGGEEGHHHEGGGGFHHHFHFHHFHHHH5GFFGGEEGHHGEGGEEBCGHB3BEGDGF3BGHGFFE?FGEHEGGHHHDEEEDCGGHGBFDGGGFHHHHHGD?FGFGHGG?DGGH
@M02034:409:000000000-BFKT7:1:1110:17267:11771 1:N:0:28
AAAGTCGAGGTGCCTAAAGTGGCAACCCAGACTGGGGCGGGTGTTGGTGGTGTAGAGCTTCCTGTAGCCGCATGGCGTTCGTACTTAAATATGGAACTAACCATTCCAATTTTCGCTGTCTCTTATACACATCTCCGAGCCCACGAGACT
+
CCCCCFCCCBBCGGGGGFGGFGGGHHHGGHHGHHHGGGGGG/EEFFHEFG1FFGHBFFGHFFFGHGBGFEC<EGHFEDGEF?CGHHFFFGFHHHHGGHFHHHHGHFFGHHHHH<ADGCDBHBFHFHFGHHFHHD0<A@FCGGHGCCFGGH
@M02034:409:000000000-BFKT7:1:1110:8586:11771 1:N:0:28
AAAGTCGAGGTGCCTAAAGTGGCAACCCAGACTCAGTCTGCTGTTGGTGGTGTAGAGCTTCCTGTAGCCGCATGGCGTTCGTACTTAAATATGGAACTAACCATTCCAATTTTCGCTGTCTCTTATACACATCTCCGAGCCCACGAGACT
+
CCCCCFCCCCBCGGGGGGGGGGGHHHHGGHHGHHHHEGHHHHHHHHHGFFEFFDGFGHHHHGHHEGGHFGGCFGGFGGCFG>BGHHHHHHHHHHFDEFGBGFGGFHHGHGHHHFFGFGEFGHHHHHHHHGEGFHHGFBGGGGHGGGGGGE
@M02034:409:000000000-BFKT7:1:1110:21580:11779 1:N:0:28
AAAGTCGAGGTGCCTAAAGTGGCAACCCAGACTGTGGGGGGGGTTGGTGGTGTAGAGCTTCCTGTAGCCGCATGGCGTTCGTACTTAAATATGGAACTAACCATTCCAATTTTCGCTGTCTCTTAACACATCTCCGAGCCCACGAGACTC
+
CBCCCFCCCCBCGGGGGGGGGGGHHHHGGGHGHHHHHGGGGGFFFFFFFFDAAFFFFFFFFFFFFFFFFFFFFFFFFFFFF9BFFFFFFFFFFFFFFFFFFFFFFFFFFFFFFFFFFFDFFFFFFBBFFFFFFFFFBCFFFFFFC;DFFF
@M02034:409:000000000-BFKT7:1:1110:8858:11780 1:N:0:28
AAAGTCGAGGTGCCTAAAGTGGCAACCCAGACTGCGTCTTCTGTTGGTGGTGTAGAGCTTCCTGTAGCCGCATGGCGTTCGTACTTAAATATGGAACTAACCATTCCAATTTTCGCTGTCTCTTATACACATCTCCGAGCCCACGAGACT
+
CCCCBFCCCCABGGGGGGGGGGGGHHHGGHHGHHHGGGGGHHHHHHHGGGEFGFHHHHHHHHHFHHHHHGGGGGHHGEGGFEGHHHHGHHFHHHHHHHHGHGGHHHHHHHHHHHGGGGEFHHHHFHHHGFHHFHHFD?FGFGHGGGGGDF
@M02034:409:000000000-BFKT7:1:1110:29125:11780 1:N:0:28
AAAGTCGAGGTGCCTAAAGTGGCAACCCAGACTATGCCTCGGGTTGGTGGTGTAGAGCTTCCTGTAGCCGCATGGCGTTCGTACTTAAATATGGAACTAACCATTCCAATTTTCGCTGTCTCTTATACACATCTCCGAGCCCACGAGACT
+
CCCCCFBBBCABGGGGGGGGGGGGGGGGFGHGHHHH3BGHGGGHGGGEFGAFGHHFHHHHHHHHHHHHHGGGGGHGEEGGGEHHHHHHHHHHHHHHGHHGHHGHGGFHHHHHHHGGGGGHHHHHHHHHGHHHHHHFGCGCGGHGGFGGGD
@M02034:409:000000000-BFKT7:1:1110:10281:11784 1:N:0:28
AAAGTCGAGGTGCCTAAGTGGCAACCCAGACTAATAATCAGGTTGGTGGTGTAGAGCTTCCTGTAGCCGCATGGCGTTCGTACTTAAATATGGAACTAACCATTCCAATTTTCGCTGTCTCTTATACACATCTCCGAGCCCACGAGACTC
+
A11>AFAA?D>AFGGGGGGGGGHFCGGCHGGHHGHHFHHFFHAFFEBA?/AF1F2FAGFBGFHFBDGHG/EEEG0E?EFEE0CG@2BBF2BGB1@FG1FGH1>BGGHBGHDGHG?EEEGHHHGEG2EEGFCHFHHGCGCC/GGGGCGGHG
@M02034:409:000000000-BFKT7:1:1110:26600:11786 1:N:0:28
AAAGTCGAGGTGCCTAAAGTGGCAACCCAGACTTCTAATAAGGT
+
BBAABFBBBBBBGGGGGGGGGGGHHHHGGHHGHF5F55D555BF
@M02034:409:000000000-BFKT7:1:1110:3337:11787 1:N:0:28
AAAGTCGAGGTGCCTAAAGTGGCAACCCAGACTCTGCCTCATGTTGGTGGTGTAGAGCTTCCTGTAGCCGCATGGCGTTCGTACTTAAATATGGAACTAACCATTCCAATTTTCGCTGTCTCTTATACACATCTCCGAGCCCACGAGACT
+
BCCBBFBCCCBCGGGGGGGFGGFGFGHGGHHGHHHHHHHHGHHHHHHFGGEFHFHHHGGHHGHEBDGFHFEEFEGGEBEFFFHHHHHGHFHHGDGFFFDFGFEHHFHFHHHHHHFEGGEFHHHHGGHHHGFFFFGFE?DCCFHGGGGGCH
@M02034:409:000000000-BFKT7:1:1110:3050:11787 1:N:0:28
AAAGTCGAGGTGCCTAAAGTGGCAACCCAGACTGTGGCGGGGGGTGGTGGTGTAGAGCTTCCTGT
+
AAABCFCBCCBAGGGGGGGGGGGHHHHGGHHGHHHHC2EAEEE/ACF<CF<C<BGBG0<CCCCCC
@M02034:409:000000000-BFKT7:1:1110:25142:11792 1:N:0:28
AAAGTCGAGGTGCCTAAAGTGGCAACCCAGACTAATAATCAGGTTGGTGGTGTAGAGCTTCCTGTAGCCGCATGGCGTTCGTACTTAAATATGGAACTAACCATTCCAATTTTCGCTGTCTCTTATACACATCTCCGAGCCCACGAGACT
+
BBBBAFBBDBAAGGGFFGGGGGGHHHHGGDGGHHHHHFHHHHHGGG?EFEEFGGHFHGFGHFHHHGHHHGGGEGHFGGGFFEBGHHHFHHHHHFHHFHF3GFHFHHHGHHHHHHGGGFDFHHHHHHHGBGHFCDFGG?GGGGHGGGGGGE
@M02034:409:000000000-BFKT7:1:1110:2922:11792 1:N:0:28
AAAGTCGAGGTGCCTAAAGTGGCAACCCAGACTAATCCGCCGGTTGGTGGTGTAGAGCTTCCTGTAGCCGCATGGCGTTCGTACTTAAATATGGAACTAACTATTCCAATTTTCGCTGTCTCTTATACACATCTCCGAGCCCACGAGACT
+
CCCCCF@BCCCCGGGGGGGGGGGHHHHGGHDGHHGHGFGGGGGGGGEAAAEFF3GBGBEFDHHHHFGB3EGEEEG1>?EFE?2FF4GHHGHEFG33F3FG33BBF4F44BEHG4<?ED??3BF33@G@HBFFHHH2C@DGFGHGC@C..>
@M02034:409:000000000-BFKT7:1:1110:10878:11793 1:N:0:28
AAAGTCGAGGTGCCTAAAGTGGCAACCCAGACTAATCAGAATGTTGGTGGTGTAGAGCTTCCTGTAGCCGCATGGCGTTCGTACTTAAATATGGAACTAACCATTCCAATTTTCGCTGTCTCTTATACACATCTCCGAGCCCACGAGACT
+
AABBAFCCDCCBGGGGGGGFGGGHHGHGGHHFHFHHHGHBBGHHFHCAFEGFBFG5D5GG5GGGG5F5DEGAEGF1E?EFFB?GGHHGBEG4EE33GGGH@13BE4FDFHHHHDEFFE/B4BFFB4FDFCGBGHHEDCFCDE=FCCGEAF
@M02034:409:000000000-BFKT7:1:1110:2516:11795 1:N:0:28
AAAGTCGAGGTGCCTAAAGTGGCAACCCAGACTACTCAGCCGGTTGGTGGTGTAGAGCTTCCTGTAGCCGCATGGCGTTCGTACTTAAATATGGAACTAACCATTCCAATTTTCGCTGTCTCTTATACACATCTCCGAGCCCACGAGACT
+
CCCCCFBCBCAAGGGGGGGGGGGHHHHGGHHGHHHHGHHHHGGGEGGGGGEFCFHHGHHHGHHHGEGFEEEEEGHGEEEFEEFGHHHHHHFFGGFBFBGGHCHGHDHHFGHHHFEFGGEBHHHFHHHHGGFGEGFFDCG?A/CFGCGGGH
@M02034:409:000000000-BFKT7:1:1110:5760:11796 1:N:0:28
AAAGTCGAGGTGCCTAAAGTGGCAACCCAGACTGCGAATAAGGTTGGTGGTGTAGAGCTTCCTGTAGCCGCATGGCGTTCGTACTTAAATATGGAACTAACCATTCCAATTTTCGCTGTCTCTTATACACATCTCCGAGCCCACGAGACT
+
BBBBBFBBBBABGGGGGGGGGGGHHHHGGHHGHHHGGGGGHHHHGHGGGGGGHHHHHHHHHHHHHHHHHGGGGGHHGGGGGFFGHHHGGHGHGFGHHHGHHHGHHHFHHHHHHHGGGCGFHHHHFHGBF2FHFHGFGCGGGGHGCGC/<F
@M02034:409:000000000-BFKT7:1:1110:4918:11798 1:N:0:28
AAAGTCGAGGTGCCTAAAGTGGCAACCCAGACTACTCGTGCGGTTGGTGGTGTAGAGCTTCCTGTAGCCGCATGGCGTTCGTACTTAAATATGGAACTAACCATTCCAATTTTCGCTGTCTCTTATACACATCTCCGAGCCCACGAGAC
+
CCCDCFBCCCCCGGGGGGGGGGGHHHHGGHHGHGFFB2GGF2EFGGGGGGFFHHHHHHHHHHHHHHHHHGGGGGHHGGGGGGFHHHHHHHHHHHHHBCF3GG3GGHHHGHHHHD@AFGC2F3FGDHGDGFDG2>GFD</CCGHFDFC?E
@M02034:409:000000000-BFKT7:1:1110:20104:11808 1:N:0:28
AAAGTCGAGGTGCCTAAAGTGGCAACCCAGACTAATAATCAGGTTGGTGGTGTAGAGCTTCCTGTAGCCGCATGGCGTTCGTACTTAAATATGGAACTAACCATTCCAATTTTCGCTGTCTCTTATACACATCTCCGAGCCCAC
+
>AAA35AAD?AAGGGFGGGGGGGHHHGGCGAFFHFHHHHGFDGGBGGAFE1FFHHHGFHFHCGFFFGGHFC>EEHGF1EE1?FFFGGGFFFHFEDDFG3GHGHFFDGF4FGGBF?EGGEGGFGG??GG?FF?CG32E/>/>CFF
@M02034:409:000000000-BFKT7:1:1110:28026:11809 1:N:0:28
AAAGTCGAGGTGCCTAAAGTGGCAACCCAGACT
+
CCCBCFCCBCBAGGGGGGGGGGGHHFHGGHHGH
@M02034:409:000000000-BFKT7:1:1110:8017:11816 1:N:0:28
AAAGTCGAGGTGCCTAAAGTGGCAACCCAGACTCAGCCGGCGGTTGGTGGTGTAGAGCTTCCTGTAGCCGCATGGCGTTCGTACTTAAATATGGAACTAACCATTCCAATTTTCGCTGTCTCTTATACACATCTCCGAGCCCACGAGACT
+
CCCCCFCCCCBCGGGGGGGGGGGHHHHGGHHGHHHHHHGGGGGEEGGGGGEFGHHFHHHHHHHHHHHGHGGCGGHHGGGGFEFHHHHGHHHGHHHHHHHHHGHHHGHHGHHHHHGGGGDFGFHHHHHHHHHHGHFHGACCGGHGGCGGGD
@M02034:409:000000000-BFKT7:1:1110:23794:11816 1:N:0:28
AAAGTCGAGGTGCCTAAAGTGGCAACCCAGACTGGGTGTGGGGTTGGTGGTGTAGAGCTTCCTGTAGCCGCATGGCGTTCGTACTTAAATATGGAACTAACCATTCAATTTTCGCTGTCTCTATACACATCTCCGAGCCCACGAGACTCC
+
BABBBFBBBBAAGGGGGGGGGFGHHHHFGHHFGHCHBEEF?EFEEEEGGGAAFFHBGHGHGGHGHGHFHEGFGGHHGEFGEFHHHHHFHHFHHGHGHHHEFHHHHHGEEFGHDE?CDGGGGGFHFDGGFCGGHGG?FGCFHGGCFGGHHH
@M02034:409:000000000-BFKT7:1:1110:28487:11818 1:N:0:28
AAAGTCGAGGTGCCTAAAGTGGCAACCCAGACTCAGGATAAGGTTGGTGGTGTAGAGCTTCCTGTAGCCGCATGGCGTTCGTACTTAAATATGGAACTAACCATTCCAATTTTCGCTCTCTTATACACATCTCCGAGCCCACGAGACTCC
+
BBCCCFCADDAAGGGGGGGGGGGHHHHGGHHGHFHFHBGGFGHHHHGEFGEFFFHHHHHHHHHHHHHHHGGGGGHHGEGGGAGHHHHHHGGHHHGFFFGGFHHHHHFHFHHHHHGEGEGHHHFFG4BFFG2FG2?/>/<<FEB/CDAGHH
@M02034:409:000000000-BFKT7:1:1110:19177:11819 1:N:0:28
AAAGTCGAGGTGCCTAAAGTGGCAACCCAGACTCAGGGGGCGGTTGGTGGTGTAGAGCTTCCTGTAGCCGCATGGCGTTCGTACTTAAATATGGAACTAACCATTCCAATTTTCGCTGTCTCTTATACACATCTCCGAGCCCACGAGACT
+
BBBCBFBCCCBCGGGGGGGGGGGHHHHGGHHGHFHGH22ECGGEEGGGGGEF1FG3GHHH33FGGFGHHGGEEGHGGEEFDDGGEFFHFF2FGG2FFGFF2<GGF?>F2GGFHGG?DAADGGGH1GHHBG1GHH>FE-?CGGHGGCFGGH
@M02034:409:000000000-BFKT7:1:1110:3544:11820 1:N:0:28
AAAGTCGAGGTGCCTAAAGTGGCAACCCAGACTAAGAATGGTGTTGGTGGTGTAGAGCTTCCTGTAGCCGCATGGCGTTCGTACTTAAATATGGAACTAACCATTCCAATTTTCGCTGTCTCTTATACACATCTCCGAGCCCACGAGACT
+
BBCCCFCCCCBCGGGGGGGGGGGHHHGGGHHGHHHHHHHHHGHHGHHGGGEFHHHHHHHHHHHHHHHHHGGGGGHHGEGGGFGHHHHHHHGHHHHHGHGGHHHHHHFHHHHHHHGGGGEHHHHHHHHHHHHHHHFFGCGGGGHGGGGGGF
@M02034:409:000000000-BFKT7:1:1110:8137:11830 1:N:0:28
AAAGTCGAGGTGCCTAAAGTGGCAACCCAGACTGGTCATAATGTTGGTGGTGTAGAGCTTCCTGTAGCCGCATGGCGTTCGTACTTAAATATGGAACTAACCATTCCAATTTTCGCTGTCTCTTATACACATCTCCGAGCCCACGAGACT
+
BCCCCFCCCCABGGGGGGGGGGGHHHHGGHHGHHHHHHHHHHHHHHHGGGEFFGHFHHHHHHHHHHHHHGGGGGHHGGGGGFGGHHHHHHHGHHHHHHHGHHHHHFGHGHHHHHGGGGDGHHHHHHHHGFHHHHEHGCGCGGHGGGGGFG
@M02034:409:000000000-BFKT7:1:1110:27889:11833 1:N:0:28
AAAGTCGAGGTGCCTAAAGTGGCAACCCAGACTGCTCATTCTGTTGGTGGTGTAGAGCTTCCTGTAGCCGCATGGCGTTCGTACTTAAATATGGAACTAACCATTCCAATTTTCGCTGTCTCTTATACACATCTCCGAGCCCACGAGACT
+
A??>AFBBBBAAGGGGGGGGGFEEFFFEGDEFHHHHHHFHHHHHHHGGGFEFGFGFHGGHHHHDFGGHGEEEEEHFGGGGGE2EGHGDFGBHHFHHHGH3BFHHFFHHHHHHHGG?EG??GGEGFFGFEGHHFGGGE/CGGGHEDG/EDB
@M02034:409:000000000-BFKT7:1:1110:7262:11840 1:N:0:28
AAAGTCGAGGTGCCTAAAGTGGCAACCCAGACTGGTAGTGCTGTTGGTGGTGTAGAGCTTCCTGTAGCCGCATGGCGTTCGTACTTAAATATGGAACTAACCATTCCAATTTTCGCTGTCTCTTATACACATCTCCGAGCCCACGAGACT
+
CCCCCFCCDCBCGGGGGGGFGGGHHHHGGHHGHHHHHHHHHHHHHHHGGGEFGHHHHHHHHHHHHGHHHGGGGGHHGGGGGGHHHHHHHHHHHHHHHHGGGHFHHHFHFHGHHHGGGGGGHHHHHHGHGHHHHGGFDBGCCGHGGGGCGF
@M02034:409:000000000-BFKT7:1:1110:25822:11840 1:N:0:28
AAAGTCGAGGTGCCTAAAGTGGCAACCCAGACTAATCA
+
BABBAFBADBAAGGG5BFGGGGGHHHHGGHGGG3G535
@M02034:409:000000000-BFKT7:1:1110:16060:11844 1:N:0:28
AAAGTCGAGGTGCCTAAAGTGGCAACCCAGACTCTGCCGCCGGTTGGTGGTGTAGAGCTTCCTGTAGCCGCATGGCGTTCGTACTTAAATATGGAACTAACCATTCCAATTTTCGCTGTCTCTTATACACATCTCCGAGCCCACGAGACT
+
BBCCBFCCCCCCGGGGGGGGGGGHHHHGGHHGHHHGHHGGGGGFGGGGGGFFHHHGHHHHHHHHHFHHFFGEGGHHGGGGFEBGGHHFHHHHHHFHGFHHHHHHHHHGHHHHHHGGGGFHHHGHHHHHFHHHFHFDE/CCGGHGGGGGGH
@M02034:409:000000000-BFKT7:1:1110:25838:11846 1:N:0:28
AAAGTCGAGGTGCCTAAAGTGGCAACCCAGACTAATCAGAATGTTGGTGGTGTAGAGCTTCCTGTAGCCGCATGGCGTTCGTACTTAAATATGGAACTAACCATTCCAATTTTCGCTGTCTCTTATACACATCTCCGAGCCCACGAGACT
+
BBBBBFBBBBBBGGGGGGGGGBFGHHHGGHGFGFGHHFHFHHHHHHHEFDABGFHGHHHHHHHHHGHFHGGEEGHHGEFFFFFHHHHFFHHHGF3BGHHFGGHHHHHHHHHHHFGDGE?FHHHHHHHHFHHHHHHHGDCCGEHGG@?AEB
@M02034:409:000000000-BFKT7:1:1110:27880:11848 1:N:0:28
AAAGTCGAGGTGCCTAAAGTGGCAACCCAGACTGCTCATTCTGTTGGTGGTGTAGAGCTTCCTGTAGCCGCATGGCGTTCGTACTTAAATATGGAACTAACCATTCCAATTTTCGCTGTCTCTTATACACATCTCCGAGCCCACGAGACT
+
BBBBBFABD2AAGGGGGGGGEGFHHHHGEHHGHHHHGHHHHHFHHHGFEFEFGHBG5GHHHHHHHGHHHGGGFGHHGGGGGFCGHHFGEGGHHBFFHHHHHHHHHHGHFHHHHF>EGEGHHHHHFHHFGHGHHGFG?/BCFGFEGCC<AD
@M02034:409:000000000-BFKT7:1:1110:3593:11849 1:N:0:28
AAAGTCGAGGTGCCTAAAGTGGCAACCCAGACTGGGCCGCAGGTTGGTGGTGTAGAGCTTCCTGTAGCCGCATGGCGTTCGTACTTAAATATGGAACTAACCATTCCAATTTTCACTGTCTCTTATACACATCTCCGAGCCCACGAGACT
+
AAAABFBBBCABGGGGGGGGGGGHHHHGGHHGHGGHHHGGGGGHHHGFGGEGHHHHHHHHHGHHHHHHHGGGGGHHGEEFFFHHHHHHHHHEHGFHHHHFHHFGGGHHHHHHHF3BDBFFHFHHFHHHGHHHGHHHG?D?CEHGGGGGGF
@M02034:409:000000000-BFKT7:1:1110:3579:11859 1:N:0:28
AAAGTCGAGGTGCCTAAAGTGGCAACCCAGACTGGGCCGCAGGTTGGTGGTGTAGAGCTTCCTGTAGCCGCATGGCGTTCGTACTTAAATATGGAACTAACCATTCCAATTTTCGCTGTCTCTTATACACATCTCCGAGCCCACGAGACT
+
ABBAAFABBBABGGGGGGGGGGGHFHHGGHHGGHHHHHGGGGGGHHGGGGFFHGHEHHHHHFHHGGGGHFFEEGFFEEEFE?FEHHFHHHHHFHFEGHFGGCHHFFHGHHHHHFCDFGGFHHHHHHHFFGHHHHEGFDGGCFHEDGCEFH
@M02034:409:000000000-BFKT7:1:1110:11574:11861 1:N:0:28
AAAGTCGAGGTGCCTAAAGTGGCAACCCAGACTAATAATAGTGTTGGTGGTGTAGAGCTTCCTGTAGCCGCATGGCGTTCGTACTTAAATATGGAACTAACCATTCCAATTTTCGCTGTCTCTTATACACATCTCCGAGCCCACGAGACT
+
BABBBD>ADD>AGGGGGFGFGFFCGHFFDHFFGBGHFHHHHGFFGGEAFFBFFGHGHHHHHFHDFGGHHGCCAEHFGEEGGEGEGHHHHHFHHHGFHHHHHHEGGFFGHHGHHHGGGGEHHHHHGHGHFFHHHHHDECGGGGHE@DGFDH
@M02034:409:000000000-BFKT7:1:1110:21692:11864 1:N:0:28
AAAGTCGAGGTGCCTAAAGTGGCAACCCAGACTAAGAAGGATGTTGGTGGTGTAGAGCTTCCTGTAGCCGCATGGCGTTCGTACTTAAATATGGAACTAACCATTCCAATTTTCGCTGTCTCTTATACACATCTCCGAGCCCACGAGACT
+
BBABBFBBDBABGGGGGGGGGGGFFHHFGHHGGHGHHHGHFGHHHFHGGGEFFGHFHHHHHGHFGFFGHGGGGGHHGEGGGFGEGHH@GGHHHHEHGHGFHHHHHHGGGHHHHHGGGEEFFGFGHHHFGFBHHHGHG?DCCAHGG@G/AF
@M02034:409:000000000-BFKT7:1:1110:9731:11865 1:N:0:28
AAAGTCGAGGTGCCTAAAGTGGCACATAAGAAGGTTGGTGGTGTAGAGCTTCCTGTAGCCGCATGGCGTTCGTACTTAAATATGGAACTAACCATTCCAATTTTCGCTGTCTCTTATACACATCTCCGAGCCCACGAGACTCCTGAGCAT
+
CCCCCFBCCCCCGGGGGGGGGGGHHHHHHHHFHHHHHGGGGGGHHHHGHHHHHHHHHHHHGGEEGHHGFGGGGGFGHHGHHGHHH3FGH3GHHHGHHDHHGHHHFEGGGGHHHHHFHHHFGHGGHFGGGGFGGHGGCGGGHHHHHHHHHH
@M02034:409:000000000-BFKT7:1:1110:2751:11868 1:N:0:28
AAAGTCGAGGTGCCTAAAGTGGCAACCCAGACTTCTCCTGCGGTTGGTGGTGCAGAG
+
CCBCCFBBCCBAGGGGGGGGGGGHHHGGGHHGHH5FH5FHAEEG2E01AAE133D5A
@M02034:409:000000000-BFKT7:1:1110:9750:11870 1:N:0:28
AAAGTCGAGGTGCCTAAAGTGGCACATAAGAAGGTTGGTGGTGTAGAGCTTCCTGTAGCCGCATGGCGTTCGTACTTAAATATGGAACTAACCATTCCAATTTTCGCTGTCTCTTATACACATCTCCGAGCCCACGAGACTCCTGAGCAT
+
AABBBFBBBBAAFGGGGGGGFFGHBFFFHHCFHHHHHGGGGGGHHHHHHHHGHGHHHHHHFCEEEGFGEGGGGGHFHGHGHFGHHDGHGFBFGFGHGGHEGGHHHGGGGGHFBGHGHGGFGHGGGFGGCGGGEHGC<BDDHHHHFHHGEF
@M02034:409:000000000-BFKT7:1:1110:26720:11871 1:N:0:28
AAAGTCGAGGTGCCTAAAGTGGCAACCCAGACTGGGATGGGTGTTGGTGGTGTAGAGCTTCCTGTAGCCGCATGGCGTTCGTACTTAAATATGGAACTAACCATTCCAATTTTCGCTGTCTCTTATACACATCTCCGAGCCCACGAGACT
+
CCCCCFCCCCCCGGGFGGGGGGGHHHHGGHHGHHHHHHGGHHGGGHHGGGEFHHHHHHHHHHHGGGHHHGGGGGHGGGGGFFGHHHHHGHHHHHHHGHHGHHHHHHHHHHHHHHGGGGGHGHHHGHGHFFHGHHHEDDCGGGHGGCCEDG
@M02034:409:000000000-BFKT7:1:1110:22417:11871 1:N:0:28
AAAGTCGAGGTGCCTAAAGTGGCAACCCAGACTGCTTCGCAGGTTGGTGGTGTAGAGCTTCCTGTAGCCGCATGGCGTTCGTACTTAAATATGGAACTAACCATTCCAATTTTCGCTGTCTCTTATACACATCTCCGAGCCCACGAGACT
+
BBBBBFBA@BBAGFGGGGGGGGFHHHHGGGHGHHHHHHGGGGGHGGCAFFEFFGHHFHHHHGHHHHHFHGGGGGHHGGCFFEGHHHHGHHGHHFHHHHHFFHFGGGFFFHFHHHGGGFFFHFHHHHHGFGFHEGFBE/BFGFGGGGGGGF
@M02034:409:000000000-BFKT7:1:1110:7029:11886 1:N:0:28
AAAGTCGAGGTGCCTAAAGTGGCAACCCAGACTACGAAGGAGGTTGGTGGTGTAGAGCTTCCTGTAGCCGCATGGCGTTCGTACTTAAATATGGAACTAACCATTCCAATTTTCGCTGTCTCTTATACACATCTCCGAGCCCACGAGACT
+
AABBAFBBBDBBGGGGGGGFGGGGHHHGGHHGHGHGGHGGFHGGGGGFGGEGGHHFGHGHGHHGHFHHHGGGGGHHGGGGGFHHHHHGGHHHHGHHGHGHHHHHHHGHHHFHHEGGGGGHHGHHGGHHFHFHHHHEG??/CGHGGGGFGE
@M02034:409:000000000-BFKT7:1:1110:17611:11889 1:N:0:28
AAAGTCGAGGTGCCTAAAGTGGCAACCCAGACTAATCCTAAGGTTGGTG
+
AAAAAFAADDAAFGGGGGGGFAFFFAGAFFHAF1FB1EBFFHGHHF//A
@M02034:409:000000000-BFKT7:1:1110:9425:11895 1:N:0:28
AAAGTCGAGGTGCCTAAAGTGGCAACCCAGAGGGTTGGTGGTGTACCTCTTCCTGTAGCCGCATGGCGTTCGTACTTAAATATGGAACTAACCATTCCAATTTTCGCTGTCTCTTATACACATCTCCGAGCCCACGAGACTCCTGAGCAT
+
CCCCBFCCCCCCGGGGGGGGGGGHHHHGGHGHGGGGGGGGGGGHHHHHHHHHHHHHHHHHGGFGGHHGFGGGFHHGHHHHHHHHHFFHHFGHHHGHHHHGGHHHHGGGGGHHHHHHHHHHHHHHHGGGCFGGGHGDBFFGHHHHHHHEFG
@M02034:409:000000000-BFKT7:1:1110:15791:11895 1:N:0:28
AAAGTCGAGGTGCCTAAAGTGGCAACCCAGACTGGTGATCGGGTTGGTGGTGTAGAGCTTCCTGTAGCCGCATGGCGTTCGTACTTAAATATGGAACTAACCATTCCAATTTTCGCTGTCTCTTATACACATCTCCGAGCCCACGAGACT
+
A1>>AFAADDAAGGGGGGGGG1FCFCHAFA0AFCAHFHFFFCGHFEGGGEEFFFE2FHFGAAGEFFGGHGCEAFHHGEGGEECFCGF1F2GFHDHHHFB1BGB>GBGFHFFFHFECECEHHFFFHEFDFGFHHHHFG/<CCGGGGCCACD
@M02034:409:000000000-BFKT7:1:1110:18135:11899 1:N:0:28
AAAGTCGAGGTGCCTAAAGTGGCAACCCAGACTGTGACGTCGGT
+
AABBADABD?AAGGGFGGGFGGGHHHHGGGHG3FG5AAAA22AE
@M02034:409:000000000-BFKT7:1:1110:4235:11902 1:N:0:28
AAAGTCGAGGTGCCTAAAGTGGCAACCCAGACTACGTCGCAGGTTGGTGGTGTAGAGCTTCCTGTAGCCGCATGGCGTTCGTACTTAAATATGGAACTAACCATTCCAATTTTCGCTGTCTCTTATACACATCTCCGAGCCCACGAGAC
+
BAAABFABBBBAGFGGGGGGGFGGHHHAFD2FHF3AGCEC2AE13A0EFAAAAGG5BGHH5FGHB@D5F>EGFGHHGG/FEGFGFGH3FGDFDB33BF?FHFHBBG4G?FFGHHGGGDB2?FGFGH333BFGF2FG?/<AC//<><->A
@M02034:409:000000000-BFKT7:1:1110:26770:11907 1:N:0:28
AAAGTCGAGGTGCCTAAAGTGGCAACCCAGACTCATAATAATGTTGGTGGTGTAGAGCTTCCTGTAGCCGCATGGCGTTCGTACTTAAATATGGAACTAACCATTCCAATTTTCGCTGTCTCTTATACACATCTCCGAGCCCACGAGACT
+
BBBBBFBBBBBBGGGGGGGGGGGHHHHGGGHGHHGHHGHHFGHDGFHEFGEFHHHDGHHHFHHHHGGFHGGGGGHHGFEEEEGHGFHFHHHHHFGFHHHHGHHHGHGHHHHHHHGGGGGHFFHHGHHGHHGGHHGFGGC/CFHEC@CDDF
@M02034:409:000000000-BFKT7:1:1110:9184:11919 1:N:0:28
AAAGTCGAGGTGCCTAAAGTGGCAACCCAGACTCCGAATCATGTTGGTGGTGTAGAGCTTCCTGTAGCCGCATGGCGTTCGTACTTAAATATGGTACTAACTATTCCAATTTT
+
BBBCBFCCCCABGGGGGGGGGGGHHHHGGHHGHFC22AFEDGH5AFFEE1FCAAG5FBE35BBFF555AAF0EEE1>1>?>>21?FHD3@F4@344B4FG334D?4F4BF?GF
@M02034:409:000000000-BFKT7:1:1110:8032:11921 1:N:0:28
AAAGTCGAGGTGCCTAAAGTGGCAACCCAGACTCAGAAGGCTGTTGGTGGTGTAGAGCTTCCTGTAGCCGCATGGCGTTCGTACTTAAATATGGAACTAACCATTCCAATTTTCGCTGTCTCTTATACACATCTCCGAGCCCACGAGACT
+
BCCCCFCABCCCGGGGGGGGGGGHHHHGGGHGHHFHGHH22BGHHFHGGGGGHGHFHHHHHHHHHFHHHGGEEGHHGGGGGFGHHHHHHHHHHHHBFHHHHHDFHGFHHGFHHHGGGGGHHHHHHHHHHGHHFHHGGCGCGGHGGGGCGB
@M02034:409:000000000-BFKT7:1:1110:20358:11924 1:N:0:28
AAAGTCGAGGTGCCTAAAGTGGCAACCCAGACTGATTGGGGTGTTG
+
CCCCBFBCBCCCGGGGGGGGGGGHHHHGGHA2F33D5D2FFGGG1B
@M02034:409:000000000-BFKT7:1:1110:10841:11929 1:N:0:28
AAAGTCGAGGTGCCTAAAGTGGCAACCCAGACTAATACTACGGTTGGTGGTGTAGTGC
+
BBBBCFCCCCABGGGGGGGGGGGHHHHGGHHGH3GH55F55AEG222B11BA13D535
@M02034:409:000000000-BFKT7:1:1110:22649:11930 1:N:0:28
AAAGTCGAGGTGCCTAAAGTGGCAACCCAGACTACGAATACGGTTGGTG
+
CCCCCFCBCCACGGGGGGGGGGGHHHHGGHAFHF32A2BAA2FHAF01A
@M02034:409:000000000-BFKT7:1:1110:8861:11930 1:N:0:28
AAAGTCGAGGTGCCTAAAGTGGCAACCCAGACTTTTCATGCGGTTGGTGGTGTAGAGCTTCCTGTAGCCGCATGGCGTTCGTACTTAAATATGGAACTAACCATTCCAATTTTCGCTGTCTTTATACACATCTCCGAGCCCACGAGACTC
+
BBBBBFABBBAAGGGGGGGGGGGGGHHGGHHGHHHHHHGHHGGGGGGFGGEFHGHFGFHHHGHHGHHHHGGEGGHHGEGGF?BGGHHFHHFHHHEFHHHHHGHHHHHFHHHHHHGGGGFHHHHHHGFHHGGHGHGDCD?CCHGGGGGGGH
@M02034:409:000000000-BFKT7:1:1110:19047:11936 1:N:0:28
AAAGTCGAGGTGCCTAAAGTGGCAACCCAGACTGTTCAGGGTGTAAGGCTTCCTGTAGCCGCATGGCGTTCGTACTTAAATATGGAACTAACCATTCCAATTTTCGCTGTCTCTTATACACATCTCCGAGCCCACGAGACTCCTGAGCAT
+
BBBBBFBBBBAAGGGGGGGGGGGGHHHGGHHGHHHHHHHHHHGGHGHGGHHHHHHHHHHHEEEEEGHGFGGGEFEHHHGHHGHHH3GFGFGHHHGHHGHHFHGHHGFGGGHHHHHFHHGHHFGGHGFGCGGGFGFBBFGGHFFHHFHHHH
@M02034:409:000000000-BFKT7:1:1110:9808:11941 1:N:0:28
AAAGTCGAGGTGCCTAAAGTGGCAACCCAGACTAAATCTCCTGTTG
+
>1A1AB1A1D1A1AAFGGGBD1FC1BG?CAAAF1F122BD1B111A
@M02034:409:000000000-BFKT7:1:1110:10059:11944 1:N:0:28
AAAGTCGAGGTGCCTAAAGTGGCAACCCAGACTCAGAATCAGGTTGGTGGTGTAGAGCTTCCTGTAGCCGCATGGCGTTCGTACTTAAATATGGAACTAACCATTCCAATTTTCGCTGTCTCTTATACACATCTCCGAGCCCACGAGACT
+
CBCCCFCBC?ABGGGGGGGFGGGHHHHGGHHGHHHHHHHHHHHHHHGEGGEFFGHGHHHHHHHHFFHFGGGFGGHHGFGGGFHHHHHHHHFHHGHFHHHHHGHHFHHHHHHHHHGGGGFFHHHGHHFHGFHHFGHFGCGGCFHGGGGGGE
@M02034:409:000000000-BFKT7:1:1110:23130:11953 1:N:0:28
AAAGTCGAGGTGCCTAAAGTGGCAACCCAGACTGATCCTCGGGTTGGTGGTGTAGAGCTTCCTGTAGCCGCATGGCGTTCGTACTTAAATATGGAACTAACCATTCCAATTTTCGCTGTCTCTTATACACATCTCCGAGCCCACGAGACT
+
CCCCCFCCCCCCGGGGGGGGGGGHHHHGGHHGHHHHHHHHGGGFFGGGGGGGGFHFHGHHHHHHHHHFHGGEGGHHGGGGGFHHHHHGHHHFHHHFHHHHHH?FGFFFHGGHHGGGGGEGHHGHFHGHHHHHHGH2C/BCDGFGGFGGGH
@M02034:409:000000000-BFKT7:1:1110:3986:11953 1:N:0:28
AAAGTCGAGGTGCCTAAAGTGGCAACCCAGACTCTGCCGCATGTTGGTGGTGTAGAGCTTCCTGTAGCCGCATGGCGTTCGTACTTAAATATGGAACTAACCATTCCAATTTTCGCTGTCTCTTATACACATCTCCGAGCCCACGAGACT
+
CCCCDFDCCDCCGGGGGGGGGGGHHHHGGHHGHHHHHHGGGGGHHHHGGGEFHHHGHHHHHHHHHGHHHGGGGGHFGGGGGFGHHHHGHHHHHHHHHHHGGFGGHEHHHGHHHHGGGGGGHHHHHHHHHGHHHHGHGCGGGGHGGGGA?D
@M02034:409:000000000-BFKT7:1:1110:22632:11954 1:N:0:28
AAAGTCGAGGTGCCTAAAGTGGCAACCCAGACTACTGATCGGGTTGGTGGTGTAGAGCTTCCTGTAGCCGCATGGCGTTCGTACTTAAATATGGAACTAACCATTCCAATTTTCGCTGTCTCTTATACACATCTCCGAGCCCACGAGACT
+
BABBBFBBBBAAGGGGGG4GFGGHGHHGGHHGHGHHHHHHGGGGGEGFGG1BFGHHHHHFGHHHHHHGHGGEEGHGGGGGGFGGHHFBDGHHHGBGHHGHGHHHHHFGHHGHHHGGGGEFHGGH3DBFDGFF2FDHG//@@FECC?/CEH
@M02034:409:000000000-BFKT7:1:1110:9820:11955 1:N:0:28
AAAGTCGAGGTGCCTAAAGTGGCAACCCAGACTAATTCTCATGTTGGTGGTGTAGAGCTTCCTGTAGCCGCATGGCGTTCGTACTTAAATATGGAACTAACCATTCCAATTTTCGCTGTCTCTTATACACATCTCCGAGCCCACGAGACT
+
BBCCBFBBCBBCGGGGGGGGGGGHHHHGGHGGHHGHFHHBHHHHHHHGGGGFHHHHHHHHHHHHHHHHHGGGGGHHGGGGGFGHHHHHGHHHHHHHHHHHHHHHHHHHHHHHHHGGGFGHHHHHHHHHHHFHHHGHGCGGGGHGGGGGGH
@M02034:409:000000000-BFKT7:1:1110:24078:11959 1:N:0:28
AAAGTCGAGGTGCCTAAAGTGGCAACCCAGACTCAGCCGAGTGTTGGTGGTGTAGAGCTTCCTGTAGCCGCATGGCGTTCGTACTTAAATATGGAACTAACCATTCCAATTTTCGCTGTCTCTTAT
+
CCCCCFCCBBABGGGGGGGGGGGHHHHGGHHGHFC33BE2A2FGHHHGGGEFGGHHHHHHHHHHGGHHHGGGGGHHGGGGGGGHHHHHHHHHHHHHFHHHGHGHHHGHGHHHHHGGGGGFHHHB3B
@M02034:409:000000000-BFKT7:1:1110:23666:11961 1:N:0:28
AAAGTCGAGGTGCCTAAAGTGGCAACCCAGACTACGACGAATGTTGGTGGTGTAGAGCTTCCTGTAGCCGCATGGCGTTCGTACTTAAATATGGAACTAACCATTCCAATTTTCGCTGTCTCTTATACACATCTCCGAGCCCACGAGACT
+
CCCCCFBCCCACGGGGGGGGGGGGHHHGGHHGHHHGGGGGGHGHHHHEFGEFGFHHHHHHHHHHGFHHHGGGGGHHGFGGGFGHHHHGHHGHHGHHFHHHHHHHHHFHHHHHHGGGGGDHHHHH3FGHHG2CCGHBD/@CGGHAF@DFGF
@M02034:409:000000000-BFKT7:1:1110:17487:11963 1:N:0:28
AAAGTCGAGGTGCCTAAAGTGGCAACCCAGACTGGGGCTGGGGTTGGTGGTGTAGAGCTTCCTGTAGCCGCATGGCGTTCGTACTTAAATATGGAACTAACCATTCCAATTTTCGCTGTTTTATACACATCTCCGAGCCCACGAGACTCC
+
BABCCFCCCCBCGGGGGGGGGGGHHHHGGHHGHHHHGGGGGGGGFGGFGGFFGHHHHHHHHHHHHFHHHGGGGGHHGFGGGFGHHHFFHHHHHHGFFHHHHGHFGHHHHHHHHHGGGGGHHFFGH3DGHFGHHBBDGFFGHGGGGGGHHH
@M02034:409:000000000-BFKT7:1:1110:17533:11971 1:N:0:28
AAAGTCGAGGTGCCTAAAGTGGCAACCCAGACTCAGTCGTCTGTTGGTGGTGTAGAGCTTCCTGTAGCCGCATGGCGTTCGTACTTAAATATGGAACTAACCATTCCAATTTTCGCTGTCTCTTATACACATCTCCGAGCCCACGAGACT
+
CCCCCFCCCCCCGGGGGGGGGGGHHHHGGHHGHHHHHHGGGHGHHHHGGGEFGHHHHHHHHHHHHHHHHGGGGGHHGGGGGFHHHHHHHHHHHGHHHHHHHHFGHHHHHHHHHHGGGGGHHGHHGHHHHHFHHHGHGFFGGGHGGFGGGH
@M02034:409:000000000-BFKT7:1:1110:22627:11971 1:N:0:28
AAAGTCGAGGTGCCTAAAGTGGCAACCCAGACTACTGATCGGGTTGGTGGTGTAGAGCTTCCTGTAGCCGCATGGCGTTCGTACTTAAATATGGAACTAACCATTCCAATTTTCGCTGTCTCTTATACACATCTCCGAGCCCACGAGAC
+
AA>AAFBBDBAAFGGGGGGGGEGBFHHDEC2FGDAFGFBGFCCCAECGFGAFFHHBGHFHFGHEFFEDGFGGGGHHGEGEEE?GEHHBHHFHHB3FGGHHHHHHHHFHGFHHHHCGGEEEGHHFGFHGFGFHHDHHD@DCCFEEC?C/<
@M02034:409:000000000-BFKT7:1:1110:21345:11978 1:N:0:28
AAAGTCGAGGTGCCTAAAGTGGCAACCCAGCTGGTTGGTGGTGTACCGCTTCCTGTAGCCGCATGGCGTTCGTACTTAAATATGGAACTAACCATTCCAATTTTCGCTGTCTCTTATACACATCTCCGAGCCCACGAGACTCCTGAGCAT
+
AAAAAFCCCCCCGGGGGGGGGGGHHHHGGHHHHHHHGGGGGGGHHGHFEGGGHHHHGHHHGGGFGHHGGGGGGHHHHHFGGGHHHFGHHGHHHHGHHGHHHHHHHEEGGFHHHHHHHHHHHGGHHHG?<CFGGGGG/AADHHGHHHHGHF
@M02034:409:000000000-BFKT7:1:1110:15175:11979 1:N:0:28
AAAGTCGAGGTGCCTAAAGTGGCAACCCAGACTCCGCCGTCGGTTGGTGGTGTAGAGCTTCCTGTAGCCGCATGGCGTTCGTACTTAAATATGGAACTAACCATTCCAATTTTCGCTGTCTCTTATACACATCTCCGAGCCCACGAGACT
+
BBBBBFBBBBBBFGGGGGGGGGGHHHFGGHHGHHHGGGGEFGGGGGGGGGGFHGHHFHHHHGHHHHHHHGGGGGHHGGGGGFGHHHGGHHHGHGHHGHGFHHFGHFFHHGHHHB@?DGFHHGHHHHHGFHFFHHFFGCGFFGHGGGGDGH
@M02034:409:000000000-BFKT7:1:1110:23667:11980 1:N:0:28
AAAGTCGAGGTGCCTAAAGTGGCAACCCAGACTACGACGAATGTTGGTGGTGTAGAGCTTCCTGTAGCCGCATGGCGTTCGTACTTAAATATGGAACTAACCATTCCAATTTTCGCTGTCTCT
+
BBB@BF?A?DAAGGGGGGGGGGGGHHHGGHHGHHHA2A2AEFEGHH1A11BABGHFD5GCGGGBFBBBEFGEFGCC/BEFF?2?GGHGHHH4DF33BGHHE?3BFDDG4FDGFH@FG/?DGHH
@M02034:409:000000000-BFKT7:1:1110:27055:11983 1:N:0:28
AAAGTCGAGGTGCCTAAAGTGGCAACCCAGACTACTAATACGGTTGGTGGTGTAGAGCTTCCTGTAGCCGCATGGCGTTCGTACTTAAATATGGAACTAACCATTCCAATTTTCGCTGTCTCTATACACATCTCCGAGCCCACGAGACTC
+
DCCDDFCCCDBCGGGGGGGGGGGHHHHGGHHGHHHHHHHHHHGHFGGEGFGGGHHGHHHHFGHHHGHDGFGCGGHFFGGFFEBGHHHHHHHGH33FGGHHF0EGHGHGHHHHHHGGGAEGFFGDG?DGHDFGHGHGCGGGGHEDGGGGHF
@M02034:409:000000000-BFKT7:1:1110:23229:11987 1:N:0:28
AAAGTCGAGGTGCCTAAAGTGGCAACCCAGACTAAGTTTGATGTTGGTGGTGTAGAGCTTCCTGTAGCCGCATGGCGTTCGTACTTAAATATGGAACTAACCATTCCAATTTTCGCTGTCTCTTATACACATCTCCGAGCCCACGAGACT
+
CCDDCFCCCCCCGGGGGGGGGGGHHHHGGHHGHHHHHHHHHHHHHHHGFGEFFHHGHHHHHHHHHHHHHGGGGGHHGGGGGEGHHHHGHHHHHHHHGHHHHHHGHHGFHHHHHHGGGGFHHHHHHFHHGGFHHHHHGCGGGGHGGGGGGG
@M02034:409:000000000-BFKT7:1:1110:11157:11987 1:N:0:28
AAAGTCGAGGTGCCTAAAGTGGCAACCCAGACTACTTCGGATGTTGGTGGTGTAGAGCTTCCTGTAGCCGCATGGCGTTCGTACTTAAATATGGAACTAACCATTCCAATTTTCGCTGTCTCTTATACACATCTCCGAGCCCACGAGACT
+
BBBBAFAADBBBFFGGFGDGGGGGHDCAFHFFHHFHFGGGEEEFGHFAF?BFGEFHHFHHH3GHFBGBFECEGGGHGGGEF>??FHDFGGHHGF3@3CGB?0FGHDBBDFGHHHGEFGGFEGGHGHHEFGHFHHEBAC?DCEHAFFFEDH
@M02034:409:000000000-BFKT7:1:1110:10356:11989 1:N:0:28
AAAGTCGAGGTGCCTAAAGTGGCAACCCAGACTTCTTCTCGGGTTGGTGGTGTAGAGCTTCCTGTAGCCGCATGGCGTTCGTACTTAAATATGGAACTAACCATTCCAATTTTCGCTGTCTCTTATACACATCTCCGAGCCCACGAGACT
+
BBBBBFBBBBAAGGGGGGGGGGGHHHHGGHHGHHHHHHHHGGGGGGFEFGEBFFGFHGFHHGHHHHHHHGGEEFHHGEEFGEFGHHHHHFGHHEDEGGGGGEGHHHHDGGGHFBEGGEEHFHFGFGFGHFGCHHHGG<<CCGEEG?DGGG
@M02034:409:000000000-BFKT7:1:1110:27429:11997 1:N:0:28
AAAGTCGAGGTGCCTAAAGTGGCAACCCAGACTGCGACTGGGGTTGGTGGTGTAGAGCTTCCTGTAGCCGCATGGCGTTCGTACTTAAATATGGAACTAACCATTCCAATTTTCGCTGTCTCTTATACACATCTCCGAGCCCACGAGACT
+
BBCCCFCBCCABGGGGGGGGGGGHHHHGGHH2EH32E2EEH2EFEGGGEGGEFDGBEAEGDHFHBDGDEEG?FGF1E?EFEE?FGHHFFHHGGG33GGHHFC3FFFHFEGHHHGEDFGCBGBDGFGHDHEHFHGG2E?@D@/FCCGGE?G
@M02034:409:000000000-BFKT7:1:1110:2789:12003 1:N:0:28
AAAGTCGAGGTGCCTAAAGTGGCAACCCAGACTAGTGGGGGTGTTGGTGGTGTAGAGCTTCCTGTAGCCGCATGGCGTTCGTACTTAAATATGGAACTAACCATTCCAATTTTCGCTGTCTCTTATACACATCCCGAGCCCACGAGACTC
+
AAABBFBBBBBBGGGGGGGGGGGHGHHGGHHGHHHHHHHGGGGGGHHGGG1FFFHHHGGHFFHHGFHGHGGGGGHHGEFGFEFEHHHGHH4GHGEFFBEBGHFHGHFFGGHBHHGGGG?FFFGHHGHHFFFFFFGEFGGGFGFGFGGGGC
@M02034:409:000000000-BFKT7:1:1110:13723:12007 1:N:0:28
AAAGTCGAGGTGCCTAAAGTGGCAACCCAGACTGCGGAGGGGGTTGGTGGTGTAGAGCTTCCTGTAGCCGCATGGCGTTCGTACTTAAATATGGAACTAACCATTCCAATTTTCGCTGTCTCTTATACACATCTCCGAGCCCACGCGACT
+
BBBBAFAADD>AGGCGGGGGGFGHHHHGGGDFHHCFC2EE?EGEEEGFFGEFFHGHHHHHHHGHHFFEFFGGGGHGGEEFGE?GHHHHHFDGFD2?BFBGF0GGEFFFGFDGFF@DFDCHHHGFHG1?GFFHGHFHG>CD@CCE?.<CCC
@M02034:409:000000000-BFKT7:1:1110:23586:12007 1:N:0:28
AAAGTCGAGGTGCCTAAAGTGGCAACCCAGACTCATGGGAATGTTGGTGGTGTAGAGCTTCCTGTAGCCGCATGGCGTTCGTACTTAAATATGGAACTAACCATTCCAATTTTCGCTGTCTCTTATACACATCTCCGAGCCCACGAGACT
+
AABAAFBBBDAAGGGGGGGGGGGHHHCGGHHGHHHHHHGHHHHGGHCEGGGFAGHFFHGHHHHHD5DEHGEFGGHHGGGGGEGHHHHHHGGHHHFFGHGHHFFGHHHHEFHHHFGGGGEGHHHHGHHHGGHFHGFE?/DCCFGFCCGGGB
@M02034:409:000000000-BFKT7:1:1110:10023:12013 1:N:0:28
AAAGTCGAGGTGCCTAAAGTGGCAACCCAGACTGCGACGTCGGTTGGTGGTGTAGAGCTTCCTGTAGCCGCATGGCGTTCGTACTTAAATATGGAACTAACCATTCCAATTTTCGCTGTCTCTTATACACATCTCCGAGCCCACGAGACT
+
BABBBFBBDBA?4GGFEGBFFFGFHHHGGGAFHHGGCF2A2E?EDE?ECEEFFGHHHFBBEGGHGHFHHGG?EGGHGGGGGGH/FGFGFHHFF33BFC3FFHFGHBGBFHH3FDCDDD/DDDFFGF2FFG2FBGEF?C/@@F..<A@.<<
@M02034:409:000000000-BFKT7:1:1110:26403:12015 1:N:0:28
AAAGTCGAGGTGCCTAAAGTGGCAACCCAGACTGAGAATAATGTTGGTGGTGTAGAGCTTCCTGTAGCCGCATGGCGTTCGTACTTAAATATGGAACTAACCATTCCAATTTTCGCTGTCTCTTATACACATCTCCGAGCCCACGAGACT
+
A1AAAFAADDAAGGG1BAGFGFGFHHHGGHGCHHHFHHHGFGHHHHGEFFEFGFHFF1FHFHHHFGGBGEG/EEHGEEFFEECGFGGBFHEHHHBFFG1GFFGGHEHF2GHHH2EC?EEFGHHHFHHGG1GHHHH1?/@@CGHGGC/<EF
@M02034:409:000000000-BFKT7:1:1110:4562:12016 1:N:0:28
AAAGTCGAGGTGCCTAAAGTGGCAACCCAGACTAAGGAGAATGTTGGTGGTGTAGAGCTTCCTGTAGCCGCATGGCGTTCGTACTTAAATATGGAACTAACCATTCCAATTTTCGCTGTCTCTTATACACATCTCCGAGCCCACGAGACT
+
CCCCCFCCCCABGGGGGGGGGGGHHHHGGHHGHHFHHHHHHHHHHHHGGGGFHHHHHHHHHHHHHGHHHGGGGGHHGGGGGFHHHHHHHHHHHHHHHHHGHGFHHGHGHHHHHHGGGGGHHHHHFFHGFHF2CGHED/BCGGGEDGGFDB
@M02034:409:000000000-BFKT7:1:1110:10005:12020 1:N:0:28
AAAGTCGAGGTGCCTAAAGTGGCAACCCAGACTGCGACGTCGGTTGGTGGTGTAGAGCTTCCTGTAGCCGCATGGCGTTCGTACTTAAATATGGAACTAACCATTCCAATTTTCGCTGTCTCTTATACACATCTCCGAGCCCACGAGACT
+
AABB?DABDAABGGGGGGGGGGGHHHHGGHHGHHHGGGGEFGGEEGGGGGFFFHHHHHGHHHHHGHHHHGGGFGHHGFGGGGFHHHGGHFHHHGHHFFHFHHHFFGFFFGHHHHGGFGGFHHGFHHHHFFHHFHFDE>/<@AHGGCCGGG
@M02034:409:000000000-BFKT7:1:1110:23578:12024 1:N:0:28
AAAGTCGAGGTGCCTAAAGTGGCAACCCAGACTCATGGGAATGTTGGTGGTGTAGAGCTTCCTGTAGCCGCATGGCGTTCGTACTTAAATATGGAACTAACCATTCCAATTTTCGCTGTCTCTTATACACATCTCCGAGCCCACGAGACT
+
BCCCBFCBBCCCGGGGGGGFGGGHHHHGGHHGHHHHHGHHGGHGHHHEFGEFHHHHHHHGHHHHHHHHHGGGGGHHGGGGFEFHHHHGHHHHHFFHHHHHHHFHHGFHGHHHGHGFGGEHHHHHHHHHGHFH2FFFFCGGGGHGCCFGFH
@M02034:409:000000000-BFKT7:1:1110:28313:12030 1:N:0:28
AAAGTCGAGGTGCCTAAAGTGGCAACCCAGACTGGGAAGGGGGTTGGTGGTGTAGAGCTTCCTGTAGCCGCATGGCGTTCGTACTTAAATATGGAACTAACCATTCCAATTTTCGCTGTCTCTTATACACATCTCCGAGCCCACGAGACT
+
BBBBBFBBDDAAFGGGGGGGFGCGFEGDFHHDHHGHHHGGCGGEEEGGGGEFHHHGHHEHHHHGHHGHHGGGGGHHGEEGGE0GHHHFHHHFHGGFGHGBHHHHHHHHHHGHHHGGGGAGHHHHGHFHFHHEFGGHG/CCGGHGGGGGGB
@M02034:409:000000000-BFKT7:1:1110:26079:12031 1:N:0:28
AAAGTCGAGGTGCCTAAAGTGGCAACCCAGACTCATAAGAATGTTGGTGGTGTAGAGCTTCCTGTAGCCGCATGGCGTTCGTACTTAAATATGGAACTAACCATTCCAATTTTCGCTGTCTCTTATACACATCTCCGAGCCCACGAGACT
+
BBBBBFBBBBBBGGGGGGGGGGGFHHHGGHHGHHHHHHHFHHHHHHHGGGEFHHHFHHHHHGHHHHHHHGGGFGHHGEGFGFHHHHHHHHHHHGHFGHHHHHHHHHGHHHHHHHGGGGGHHHHHHHHHGHGHHHHHGFGG?FGGGGGGGH
@M02034:409:000000000-BFKT7:1:1110:11335:12036 1:N:0:28
AAAGTCGAGGTGCCTAAAGTGGCAACCCAGACTAGGGAGGGGGTTGGTGGTGTAGAGCTTCCTGTAGCCGC
+
CCCCCFCCCCCCGGGGGGGGGGGHHHHGGHHGH3FG2BFGGGGGAEA111B113D555@@5B@334@431>
@M02034:409:000000000-BFKT7:1:1110:11637:12040 1:N:0:28
AAAGTCGAGGTGCCTAAAGTGGCAACCCAGACTGAGAAGAAGGTTGGTGGTGTAGAGCTTCCTGTAGCCGCATGGCGTTCGTACTTAAATATGGAACTAACCATTCCAATTTTCGCTGTCTCTTATACACATCTCCGAGCCCACGAGACT
+
CCCCCFCCCCBBGGGGGGGGGGGHHHHGGHHGHHHHHHHFHHHHHHGEFGFFGHHGHHHHHHHGHFHHHGGFGGHGGEGGGEGHHHHGHHHHHHGHHHHGHHHHHHHHHHHHHHGGGGGGHHHHHHHHHHHHHHHHGGGGGGHGGGGGGF
@M02034:409:000000000-BFKT7:1:1110:17658:12041 1:N:0:28
AAAGTCGAGGTGCCTAAAGTGGCAACCCAGACTAATAAGAATGTTGGTGGTGTAGAGCTTCCTGTAGCCGCATGGCGTTCGTACTTAAATATGGAACTAACCATTCCAATTTTCGCTGTCTCTTATACACATCTCCGAGCCCACGAGACT
+
CCCCCFCCCCBCGGGGGGGGGGGHHHHGGHHGHHHHHHHHHHHHHHHGGGEFGFHFHGHHHHHHHHHHHGGEGGHHGFGGGEGHHHHHHHHHHHHHHHHHHHHHHHHGHHHHHHGGGGGHHHHHHFHHFHGHHHHFGCCFGGHGGGGGGH
@M02034:409:000000000-BFKT7:1:1110:2946:12042 1:N:0:28
AAAGTCGAGGTGCCTAAAGTGGCAACCCAGACTGCGAGGGGGGTTGGTGGTGTAGAGCTTCCTGTAGCCGCATGGCGTTCGTACTTAAATATGGAACTAACCATTCCAATTTTCGCTGTCTCTTATACACATCTCCGAGCCCACGAG
+
BBABBFAB>DAAFGGFGGGGGFGGHHHGGGGAE33A22AE0ACBCB@FG?CFFFHDFFDHHGHFFDGFHGGGGGHGGA?AACBCHFH0GFFGFHB0G0G0CFGHBGHHBCFGGGBGGGEFGGFBFFFGGFFFBFGFF9B-=AEEB;=
@M02034:409:000000000-BFKT7:1:1110:7960:12042 1:N:0:28
AAAGTCGAGGTGCCTAAAGTGGCAACCCAGACTGGGTCGGGGGTTGGTGGTGTAGAGCTTCCTGTAGCCGCATGGCGTTCGTACTTAAATATGGAACTAACCATTCCAATTTTCGCTGTCTCTTATACACATCTCCGAGCCCACGAGACT
+
BABBBFBBBBBBGGGGGGGFGGGHGHGGFHHGHGHH3BEGGGG>>EEEFGEEHHHFHHHHHHHGHFHHHGGCEGHHGGGGGGHHGHHGHFGFHFGEFFFFHHFGGFFFGHHHHHGGGC?FHHHHDGH1?CFHFHGFGCCFGFHFGCGDFC
@M02034:409:000000000-BFKT7:1:1110:25308:12045 1:N:0:28
AAAGTCGAGGTGCCTAAAGTGGCAACCCAGACTCCGTCGACGGTTGGTGGTGTAGAGCTTCCTGTAGCCGCATGGCGTTCGTACTTAAATATGGAACTAACCATTCCAATTTTCGCTGTCTCTTATACACATCTCCGAGCCCACGAGACT
+
B?AABFBBBBABGGGGGGGGGFDFFHGGGHHGHHHEHGFEFGGFGGCEFEEFBDFBGFGHHHHGFFHFHGGCGGH?EEEFEECGHHGHHHEHHGDGHFHHHGHGHFHFHGHHHFGGGGEGFHGGF>GFGGBHHHHGG?GCGFFFFFGF.F
@M02034:409:000000000-BFKT7:1:1110:5025:12047 1:N:0:28
AAAGTCGAGGTGCCTAAAGTGGCAACCCAGACTAATCCTCATGTTGGTGGTGTAGAGCTTCCTGTAGCCGCATGGCGTTCGTACTTAAATATGGAACTAACCATTCCAATTTTCGCTGTCTCTTATACACATCTCCGAGCCCACGAGACT
+
AABB3DAADBBBGGGGGGGGGGGHGHHGGHHGHHHHHHHHHHHHHHH?FEAFGHHHHHHHHHHHGFHHHGG?EGAHGGGGGGHHHHGFHHHHHHHGHHEGHHHGHBFHHHGHHFGGGGEDGHHHGH4?BFGEHFGBADFGGGGAFGC/ED
@M02034:409:000000000-BFKT7:1:1110:12603:12048 1:N:0:28
AAAGTCGAGGTGCCTAAAGTGGCAACCCAGACTAATAATACGGTTGGTGGTGTAGAGCTTCCTGTAGCCGCATGGCGTTCGTACTTAAATATGGAACTAACCATTCCAATTTTCGCTGTCTCTTATACACATCTCCGAGCCCACGAGACT
+
BBCCBFCCCDBCGGGGGGGGGGGHHHHGGHHGHHHHHHHHHHGHGGGGFGEFFFHGHHHHHHHHGHHHHGGGGGHHGGGGGEGFHHHHHHHHHHHGHHGHHHFHHFHFHHHHHHGGGGGHHGHHHHHHHHGHHHGEFCGGGFHGGGGGGH
@M02034:409:000000000-BFKT7:1:1110:4198:12053 1:N:0:28
AAAGTCGAGGTGCCTAAAGTGGCAACCCAGACTTCGCCGAATGTTGGTGGTGTAGAGCTTCCTGTAGCCGCATGGCGTTCGTACTTAAATATGGAACTAACCATTCCAATTTTCGCTGTCTCTTATACACATCTCCGAGCCCACGAGACT
+
BBBBBFBBBBABGGGGGGGGGGGHHHFACGHGHHHGGGGAFFGGHHGFGGEFGHHBGFBGFFHHHHGHHGEEEGHGEEFGFEFGGFGFHFHFHGFGBGFGHCFGHHFHFGGGHG?EFGGGHHFHFFGDDCFGHFFDB@B@CGGACDG?FG
@M02034:409:000000000-BFKT7:1:1110:19272:12053 1:N:0:28
AAAGTCGAGGTGCCTAAAGTGGCAACCCAGACTGAGAAGAATGTTGGTGGTGTAGAGCTTCCTGTAGCCGCATGGCGTTCGTACTTAAATATGGAACTAACCATTCCAATTTTCGCTGTCTCTTATACACATCTCCGAGCCCACGAGAC
+
CCBCCFCCBCBAGGGGGGGGGGGHHHHGGHHGHHHGHHHHHHHHHHHFGGEGHHHHHHHHHGHHHHHHHGGGGGHHGFGGGFFHHHGHEGB4FBFG3@GFGFEFGHHGBDGHHDE?EFE3F?DEFHHHHFDFCFFFF?CCG/FFCFCDA
@M02034:409:000000000-BFKT7:1:1110:7009:12064 1:N:0:28
AAAGTCGAGGTGCCTAAAGTGGCAACCCAGACTAATAATCAGGTTGGTGGTGTAGAGCTTCCTGTAGCCGCATGGCGTTCGTACTTAAATATGGAACTAACCATTCCAATTTTCGCTGTCTCTTATACACATCTCCGAGCCCACGAGACT
+
CCCCCFCBCCCBGGGGGGGGGGGHHHHGGHHGHHHHHHHHHHGHHHGEFGGGGHHGHHHHHHHHHFHHHGGEGGHFGEFGGEGHHHHHHHBGGGHFFHGGFFFGFFFHHHHHHHGGGGGFBHHHHHHHHFHGHBFF?>CCCEHGGGGGGH
@M02034:409:000000000-BFKT7:1:1110:5038:12067 1:N:0:28
AAAGTCGAGGTGCCTAAAGTGGCAACCCAGACTAATCCTCATGTTGGTGGTGTAGAGCTTCCTGTAGCCGCATGGCGTTCGTACTTAAATATGGAACTAACCATTCCAATTTTCGCTGTCTCTTATACACATCTCCGAGCCCACGAGACT
+
AAAA3DAADDBBGGGGFDGGGGGHHHHGGHHGHHHHFHHHHHH5FGHEE?GFFDHFHBBG5GFHHGHFG1EEFGFAE1EFGE2FEHGHFHHFF3B3GHHG313FGD4DGHHHHBEGFEAFHGGHFHFHBCHFHHGF?</<DGCFFC/?DF
@M02034:409:000000000-BFKT7:1:1110:5015:12068 1:N:0:28
AAAGTCGAGGTGCCTAAAGTGGCAACCCAGACTAATCCTCATGTTGGTGGTGTAGAGCTTCCTGTAGCCGCATGGCGTTCGTACTTAAATATGGAACTAACCATTCCAATTTTCGCTGTCTCTTATACACATCTCCGAGCCCACGAGACT
+
BBBBBFBBBBBAGGGGGGGGGGGHHHHGGHHGH33FHDHFFGHHBHAAA2ECAAG5A5FEBGGDE5B5DEGAEEC1>EEFA>2?FEG33FG44@33BBGG313BB4F4FGFHFB@EFE?BD4BB??GHHF2BGGHD?/B@F/?<</<?EG
@M02034:409:000000000-BFKT7:1:1110:16297:12077 1:N:0:28
AAAGTCGAGGTGCCTAAAGTGGCAACCCAGACTGGGGGGGCGGTTGGTGGTGTAGAGCTTCCTGTAGCCGCATGGCGTTCGTACTTAAATATGGAACTAACCATTCCAATTTTCGCTGTCTCTTATACACATCTCCGAGCCCACGAGACT
+
BCCCCFCCCDABGGGGGGGGGGGHHHHGGHHGHHHHGGGGGGGBFGGDEGCEEFFFFFFFFFFFFFFFFFFFFFFFFDFFFABFFFFFFFFFFFFFFFFFFFFFFFFFFFFFFFFFFFFFFFFFFFFFFFFFFFFFFCFFFFEFFFFFFF
@M02034:409:000000000-BFKT7:1:1110:8196:12078 1:N:0:28
AAAGTCGAGGTGCCTAAAGTGGCAACCCAGACTCAGGATCATGTTGGTGGTGTAGAGCTTCCTGTAGCCGCATGGCGTTCGTACTTAAATATGGAACTAACCATTCCAATTTTCGCTGTCTCTTATACACATCTCCGAGCCCACGAGACT
+
BABBBFBBBBAAGGGGFGFGGGGHHGFGGCDFHHHHHBHHFHHHFGEECEEFFHHFFHGHHHHHHHHHHFGFGGHHGGCGFE2GGFGBFFGHHE3DGEG3GH3FGHFH4FGHGHEFE<EEFFHGEFFHFFD2FHG2E/CCGFACC@@AEF
@M02034:409:000000000-BFKT7:1:1110:8723:12081 1:N:0:28
AAAGTCGAGGTGCCTAAAGTGGCAACCCAGAATGTTGGTAAGGTAGAGCTTCCTGTAGCCGCATGGCGTTCGTACTTAAATATGGAACTAACCATTCCAATTTTCGCTGTCTCTTATACACATCTCCGAGCCCACGAGACTCCTGAGCAT
+
BBBCBFCCCCBCGGGGGGGGGGGHHGHGGHHHHHHHHHGHHHHFFHHHHHHHHHHHHHHHFEEFGHHGGGGGEHHGHHHHHGHHHFFGHGGHHHHHHGHHHHHHHEGGGGHHHHHFHHHHHHHHHFHFEGGGGHGB/CGGGHHHHHHHGH
@M02034:409:000000000-BFKT7:1:1110:26519:12087 1:N:0:28
AAAGTCGAGGTGCCTAAAGTGGCAACCCAGACTGAGCGGTGTGTTGGTGGTGTAGAGCTTCCTGTAGCCGCATGGCGTTCGTACTTAAATATGGAACTAACCATTCCAATTTTCGCTGTCTCTTATACACATCTCCGAGCCCACGAGACT
+
CCCCCFCCCCBAGGGGGGGGGGGHHHHGGHHGHHHHHGGAFEGHHHHFFGEFGHHHHHHHHHHHHGHHHGGGGGHHGGGGGGHHHHHGHHHHHHHHHHHHHHGHHHHHHHHHHHGFGGGHHGHHHHGHHHHHHHHHGCGGGGHGGGGGGF
@M02034:409:000000000-BFKT7:1:1110:11218:12094 1:N:0:28
AAAGTCGAGGTGCCTAAAGTGGCAACCCAGACTCATCTTACGGTTGGTGGTGTAGAGCTTCCTGTAGCCGCATGGCGTTCGTACTTAAATATGGAACTAACCATTCCAATTTTCGCTGTCTCTTATACACATCTCCGAGCCCACGAGACT
+
BABBBFBABBBAGGGGGGGGGGGHHHHGGHHGHHHHHHHHHGGHGGGFFGEFGHHHHHHHHHHHHHGFHGGGGGHHGFGGFBGHHHHHHHHHHHHHHGHGFHHHHHGHHHHHHHGGGGGGHHHHHHHHHHHHHHHHGGGGGGHGGGGGGG
@M02034:409:000000000-BFKT7:1:1110:26364:12097 1:N:0:28
AAAGTCGAGGTGCCTAAAGTGGCAACCCAGACTACTTCGGATGTTGGTGGTGTAAAGCTTCCTGTAGCCGCATGGCGTTCGTACTTAAATATGGAACTAACCATTCCAATTTTCGCTGTCTCTTATACACATCTCCGAGCCCACGAGACT
+
CCCCCFBCCCCCGGGGGGGGGGGHHHHGGHHGHHHHHHGGAFGHHHHGGGGFHHGHHHHHHHHHHHHGHGGGGGHHGGGGGFGHHHHHHHHHHHHHHHHGHHHHHHGHHHHHHHGGGGEHHHHHHHHHHHFHHHHHG/CCGGHGGGGFGH
@M02034:409:000000000-BFKT7:1:1110:8194:12098 1:N:0:28
AAAGTCGAGGTGCCTAAAGTGGCAACCCAGACTGGGGAGGGGGTTGGTGGTGTAGAGCTTCCTGTAGCCGCATGGCGTTCGTACTTAAATATGGAACTAACCATTCCAATTTTCGCTGTCTCTTATACACATCTCCGAGCCCACGA
+
CBCCBFBBCBCBGGGGGGGGGGGHHHHGGHHGHHHHG2EEGG?EEC?FAEEC?@F5@@EGEHGFGFHEBEE>EFG1>?@FE?2?FGFFEGHF?G33FFHG202B?3F3BFFHGDCGGDC<22@@1F?FGFFCCFF<C-AC@FA.<<
@M02034:409:000000000-BFKT7:1:1110:9942:12103 1:N:0:28
AAAGTCGAGGTGCCTAAAGTGGCAACCCAGACTAATGGTAAGGTTGGTGGTGTAGAGCTTCCTGTAGCCGCATGGCGTTCGTACTTAAATATGGAACTAACCATTCCAATTTTCGCTGTCTCTTATACACATCTCCGAGCCCACGAGACT
+
CCCDCFCCDCCCGGGGGGGGGGGHHHHGGHHGHHHHHHHHHHHGGHGGFGEFHHHHHHHHHHHHHHHHHGGGGGHHGGGGGEHHHHHHHHHHHHHHHHGHHHHHHHHHHHHHHHGGGGGHHHHHHHHHHHGHHHHHGGGGGGHGGGGGGG
@M02034:409:000000000-BFKT7:1:1110:28700:12107 1:N:0:28
AAAGTCGAGGTGCCTAAAGTGGCAACCCAGACTGTTTTGATGGTTGGTGGTGTAGAGCTTCCTGTAGCCGCATGGCGTTCGTACTTAAATATGGAACTAACCATTCCAATTTTCGCTGTCTCTTATACACATCTCCGAGCCCACGAGACT
+
AAAB>FAABBAAGFGGFFGGFFEFFABEFHH2FGBFGFGEGGHBGFGEAE1FAFGGF5EGFGHGFGGFGAEEGGHFGEEGEEHEGHGFGHGHHHGFBGFFEGFGHDHFHHHHF4E/?F<BFFFGGHEFFHFFFG3FECD><FFFFGC?DG
@M02034:409:000000000-BFKT7:1:1110:4040:12112 1:N:0:28
AAAGTCGAGGTGCCTAAAGTGGCAACCCAGACTAATACTAAGGTTGGTGGTGTAGAGCTTCCTGTAGCCGCATGGCGTTCGTACTTAAATATGGAACTAACCATTCCAATTTTCGCTGTCTCTTATACACATCTCCGAGCCCACGAGACT
+
BBBBAFBBDDBAGGGGFGGGGGGHHHHGGHHGHHHHHHHHHHHHGHCEFGEFHHHGHHHHHHHHHHHGHGGGGGHHGGGGGGHHHHGFHHHHHEHGHHGHHHHHHHHHHHHHHHGFGEGHHHHHHHGHHHHGGHHFABDGGFHGCA<<CF
@M02034:409:000000000-BFKT7:1:1110:18768:12116 1:N:0:28
AAAGTCGAGGTGCCTAAAGTGGCAACCCAGACTAAGGATAAGGTTGGTGGTGTAGAGCTTCCTGTAGCCGCATGGCGTTCGTACTTAAATATGGAACTAACCATTCCAATTTTCGCTGTCTCTTATACACATCTCCGAGCCCACGAGACT
+
BABCCFABCCAAGGGGGGGGGGGHHHHGGGHGHHHFGHHGGFHHGHGGFGFFGGHHGHGHHHHHHHHHHGGFGGHHGGGGGFEHHHHHHHGHHHHHHHHGHHHHHGGHFHHHHHFGGGGFHFHHHHHHGHGFHHHHDFGGGGHGGFCGGF
@M02034:409:000000000-BFKT7:1:1110:10000:12118 1:N:0:28
AAAGTCGAGGTGCCTAAAGTGGCAACCCAGACTATGACGACTGTTGGTGGTGTAGAGCTTCCTGTAGCCGCATGGCGTTCGTACTTAAATATGGAACTAACCATTCCAATTTTCGCTGTCTCTTATACACATCTCCGAGCCCACGAGACT
+
CCDCCFCCCCBCGGGGGGGGGGGHHHHGGHHGHHHBGFFFEEGHHHEEF1EFADG5D5FGDGHHHDE5DEG@FEFCE>>FFEBGFGH3BFGDB33BFFGHE03FB?FD4FFHHEEEEE<BFDFDDFFGHGFCGHHFD<>BCFFGGG@/?G
@M02034:409:000000000-BFKT7:1:1110:25739:12118 1:N:0:28
AAAGTCGAGGTGCCTAAAGTGGCAACCCAGACTCAGAAGCAGGTTGGTGGTGTAGAGCTTCCTGTAGCCGCATGGCGTTCGTACTTAAATATGGAACTAACCATTCCAATTTTCGCTGTCTCTTATACACATCTCCGAGCCCACGAGACT
+
3ABBBF?BD?AAGCGGGGGGFGGFFGHDGHHGFHHHCGHFHHHHHH?E2EEFGHHGHHHHHHHHHHHHGGGEGGHHG1EFGEBGEHGD3GHHHFGF@GGFGHGHHFFGGHHHGHGGGEEHHGHHDHFHFFGFHGHHG/@B@EEEG/@GDD
@M02034:409:000000000-BFKT7:1:1110:28684:12120 1:N:0:28
AAAGTCGAGGTGCCTAAAGTGGCAACCCAGACTGTTTTGATGGTTGGTGGTGTAGAGCTTCCTGTAGCCGCATGGCGTTCGTACTTAAATATGGAACTAACCATTCCAATTTTCGCTGTCTCTTATACACATCTCCGAGCCC
+
CCCCCFCCCDBAGGGGGGGGGGGHHHHGGHHGHHHHFFH2AFFHGAEEF1EFCGHDG5GHBGGBFDG5BBE@EEF1>>>FE?B?FFHFHGHGHB33FGHHC?3GGBHGFGGHHG/<E<?FBGFGGHFDHGFGHFF2/<BDGF
@M02034:409:000000000-BFKT7:1:1110:11145:12121 1:N:0:28
AAAGTCGAGGTGCCTAAAGTGGCAACCCAGACTC
+
BCCCAFCABCCDGGGGGGGGGGGHHHHGGHHGHC
@M02034:409:000000000-BFKT7:1:1110:9766:12131 1:N:0:28
AAAGTCGAGGTGCCTAAAGTGGCAACCCAGACTGGT
+
CCCCCFCCCCCCGGGGGGGGGGGHHHHGGHHGH325
@M02034:409:000000000-BFKT7:1:1110:14516:12138 1:N:0:28
AAAGTCGAGGTGCCTAAAGTGGCAACCCAGACTGCGCAGTCGGTTGGTGGTGTAGAGCTTCCTGTAGCCGCATGGCGTTCGTACTTAAATATGGAACTAACCATTCCAATTTTCGCTGTCTCTTATACACATCTCCGAGCCCACGAGACT
+
CCCCCFCCCCCCGGGGGGGGGGGHHHHGGHHGHHGGGGGGHGGGGGGGGGEFGFHFHHHHHHHHFFHGGGGGGGHFFEGGGEGGHHHHHHGHHHFFGHGGFGFHHGFBHHHHHHGGGGFGHHHHHHHFFHDFGHH2C/DFGGHGGGFGGH
@M02034:409:000000000-BFKT7:1:1110:18765:12142 1:N:0:28
AAAGTCGAGGTGCCTAAAGTGGCAACCCAGACTAAGGATAAGGTTGGTGGTGTAGAGCTTCCTGTAGCCGCATGGCGTTCGTACTTAAATATGGAACTAACCATTCCAATTTTCGCTGTCTCTTATACACATCTCCGAGCCCACGAGACT
+
AAABBFBBBBABGGGGGFGFGGGHCHHGGFHGHHHGHHHGHHHHHHGGGGFFFFHHHGFHHHHHHGHHHGGFGGHHGGGGGGEHEHGHHHHHHHHHFHHHGGHHEGFFHHHHGHFDGGGHHHGGFHHEFFFFFHHFFCGGCGHGGGGGGH
@M02034:409:000000000-BFKT7:1:1110:8586:12143 1:N:0:28
AAAGTCGAGGTGCCTAAAGTGGCAACCCAGACTCCTCCTAGTGTTGGTGGTGTAGAGCTTCCTGTAGCCGCATGGCGTTCGTACTTAAATATG
+
A1A@A@?ADD>AGCBGC1GAE1F0FFHGGFFGGHG1FFFBDDFDGHHEFGFFF1GFDFHHHCG1G2AAFEEEGGHAE>>FE/BF>FB1FFFGD
@M02034:409:000000000-BFKT7:1:1110:18256:12145 1:N:0:28
AAAGTCGAGGTGCCTAAAGTGGCAACCCAGACTAATGGTAAGGTTGGTGGTGTAGAGCTTCCTGTAGCCGCATGGCGTTCGTACTTAAATATGGAACTAACCATTCCAATTTTCGCTGTCTCTTATACACATCTCGAGCCCACGAGACTC
+
AAAAAFBBBBABGGGGGGGGGGGHHHHGGHHGHHGHHHFGDGGGGGGGGGFFFGHFHHHHHHHHHGGFHGGGGGHHGEGGGECHHHHHHHGHHGFFHGHHGFHHHHHGFHHHHHFGGGEFHHHHHGHHHEHHHEHGFDGGGHGGGGGGHH
@M02034:409:000000000-BFKT7:1:1110:10043:12147 1:N:0:28
AAAGTCGAGGTGCCTAAAGTGGCAACCCAGACTCGTGAGAATGTTGGTGGTGTAGAGCTTCCTGTAGCCGCATGGCGTTCGTACTTAAATATGGAACTAACCATTCCAATTTTCGCTGTCTCTTATACACATCTCCGAGCCCACGAGACT
+
BBBBBFABDBABGGGGGGGGGGGHHHHGGHHGHHGHHHFHHHGFGHHEFGEFGFHHHHHHHHHHHHHHHGGGFGHHGFGGGGHHHHHHHHGHHHHHGHHHHHHHHHHHHHHHHHGGGDEGHHGHHHHHHHHHHGHFGCGGFGHGGGGGFH
@M02034:409:000000000-BFKT7:1:1110:25315:12150 1:N:0:28
AAAGCGAGGTGCCTAAAGTGGCAACCCAGACTGCTTCGGCTGTTGGTGGTGTAGAGCTTCCTGTAGCCGCATGGCGTTCGTACTTAAATATGGAACTAACCATTCCAATTTTCGCTGTCTCTTATACACATCTCCGAGCCCACGAGACTC
+
BBBBBBAADAAFGGGGGGGGGGGHHHGGHGGHGHHHHGGGGGHHGHEFGAFGFHFFGHHHHHGHGHHHEEEEGG1EEEGEEFCGHHHHHDHGHFGHHFHGHDFGHGDGHHHHHGEGGBFFDGHHHGDHHFGCHBGE<CGDFHGGGGGDHG
@M02034:409:000000000-BFKT7:1:1110:26726:12151 1:N:0:28
AAAGTCGAGGTGCCTAAAGTGGCAACCCAGCCTGTTTCTGGTGTAGAGCTTCCTGTAGCCGCATGGCGTTCGTACTTAAATATGGAACTAACCATTCCAATTTTCGCTGTCTCTTATACACATCTCCGAGCCCACGAGACTCCTGAGCA
+
AABBBFBBBBBBGGGGGGGGGGGHHHHGGHHGHGBGGFHFDHHHFHFGGGHEEDGGBFEBEFAGGFEAAEFEGEG?GEDFGFHDG3BBG3FCAGEGH4GFHHHH4EEDEGGHBHHHHH?B?FF?FDFA?CG@?/FB<B?CFGHBGHHHH
@M02034:409:000000000-BFKT7:1:1110:8430:12155 1:N:0:28
AAAGTCGAGGTGCCTAAAGTGGCAACCCAGACTCTTGGTGGTTCTGAGCTTCCTGTAGCCGCATGGCGTTCGTACTTAAATATGGAACTAACCATTCCAATTTTCGCTGTCTCTTATACACATCTCCGAGCCCACGAGACTCCTGAGCAT
+
CCCCCFCCCCBBGGGGGGGGGGGHHHHGGHHGHHFHHHHGGGGGB5DFGHHHHHHHHHHHGGGGGHHGGGGGGHHGHHHHGGHHHBFHF3FHHHHHHGHHHHHHHGGGGGHHHHEGHHHGHGHHHHEECGGGFHGD?DEDFBGGCGC1GH
@M02034:409:000000000-BFKT7:1:1110:21656:12160 1:N:0:28
AAAGTCGAGGTGCCTAAAGTGGCAACCCAGACTACGCCTGGTGTTGGTGGTGTAGAGCTTCCTGTAGCCGCATGGCGTTCGTACTTAAATATGGAACTAACCATTCCAATTTTCGCTGTCTCTTATACACATCTCCGAGCCCACGAGACT
+
AAABBFBADBBBGGGFFGFFGBFHHHHGGHHGHBFDG?FGHGHHFHHEG1E11FG5AFGGGGHHHDGFHDEEGGHHEEEEFE21FGBFFGEHHF3DFGFFFFBGGFDGFHGGHGEFE/?GFDGBDHHDGFGHHHF2<</B<?EFC/@A/<
@M02034:409:000000000-BFKT7:1:1110:21678:12164 1:N:0:28
AAAGTCGAGGTGCCTAAAGTGGCAACCCAGACTACGCCTGGTGTTGGTGGTGTAGAGCTTCCTGTAGCCGCATGGCGTTCGTACTTAAATATGGAACTAACCATTCCAATTTTCGCTGTCTCTTATACACATCTCCGAGCCCACGAGACT
+
CCCCCFCCCCBCGGGGGGGGGGGHHHHGGHHGHHHGGGHHHHHHGHFEFGEGAEFDHHHHHHHHHHHGHGGEEGHHGGFGGEGHFHHDF4FHHHHGHGHHHGDGHHHFHGHHHGEEGGGHFBFHHHEHFG2GHHHGF/DFGEHGGGGGGH
@M02034:409:000000000-BFKT7:1:1110:26940:12167 1:N:0:28
AAAGTCGAGGTGCCTAAAGTGGCAACCCAGACTGAGAATACGGTTGGTGGTGTAGAGCTTCCTGTAGCCGCATGGCGTTCGTACTTAAATATGGTACTAACCATTCCAATTTTCG
+
CCCCCFBCCCABGFGGGGGGGGGGHHHGGHHGHHC35FG5B2AGGE?EE?E113F5A53AAFGHEE5BFEE?EGFAE?>FEE2FGFH3FGHFEF4@B@FG3F3FGFH4FG?H44<
@M02034:409:000000000-BFKT7:1:1110:22348:12178 1:N:0:28
AAAGTCGAGGTGCCTAAAGTGGCAACCCAGACTACGAATCATGTTGGTGGTGTAGAGCTTCCTGTAGCCGCATGGCGTTCGTACTTAAATATGGAACTAACCATTCCAATTTTCGCTGTCTCTTATACACATCTCCGAGCCCACGAGA
+
BBBBBFBBBBAAGGGGGGGFGFFFHHHFGHHGHHHGGHHGGGHGGGHGGGAFAGHFHHHHHHHHGFHFHGGGGGHHGFGGEFFGHHHHHHFHGHFFGHHGHHHHHHHHHHHHHHGGGGFFHFHFHHHHHHFG2?GFFCCCGGHGGCG?
@M02034:409:000000000-BFKT7:1:1110:5340:12181 1:N:0:28
AAAGTCGAGGTGCCTAAAGTGGCAACCCAGACTAATAAGACGGTTGGTGGTGTAGAGCTTCCTGTAGCCGCATGGCGTTCGTACTTAAATATGGAACTAACCATTCCAATTTTCGCTGTCTCTTATACACATCTCCGAGCCCACGAGACT
+
BACBBFBCCCBCGGGGGGGGGGGHHHHGGHHGHHGHFHHHHGGGEEGEFEGFFFGDGAFHFGDFEBGFFGG@GEFECEEFEE2C?GH3@GHHFF33BFGHB03FGEH4GGFHHB@DGD?GFEGH3GF?GC?GHFHBD?C/C/FF@?@/AD
@M02034:409:000000000-BFKT7:1:1110:5753:12182 1:N:0:28
AAAGTCGAGGTGCCTAAAGTGGCAACCCAGACTAAGAATGATGTTGGTGGTGTAGAGCTTCCTGTAGCCGCATGGCGTTCGTACTTAAATATGGAACTAACCATTCCAATTTTCGCTGTCTCTTATACACATCTCCGAGCCCACGAGACT
+
CBCCBFCCCCCCGGGGGGGFGGGHHHHGGHHGHHHGGHHHHHHHHHHGGGFGHHHHHGHHHHHHHHHHHGGGGGHGGGGGGGHHHHHHGHHHHHHHGHFHHHFHHFHHHHHHHHGGGGGGHHHHHHHHHHHHHHGHGGCGGGHGGGGGGF
@M02034:409:000000000-BFKT7:1:1110:16962:12187 1:N:0:28
AAAGTCGAGGTGCCTAACGTGGCAACCCAGACTTCTACTAAGGTTGGTGGTGTAGAGCTTCCTGTAGCCGCATGGCGTTCGTACTTAAATATGGAACTAACCATTCCAATTTTCGCTGTCTCTTATACACATCTCCGAGCCCACGAGACT
+
BAAAAFBADAABGFGGG4EGGFEHHGHGGDCGHHHHGHHHHHHHHF?EFFEGHHHHHHHHHHHHHHGHHFGGGGHHGGGGGGFGHHGHHHHHHGHHGFFBFG3GGFGFHHGHHGGGGGGHHFHHHHHFHHBGFGGEDC/@FGEF//AAEF
@M02034:409:000000000-BFKT7:1:1110:16067:12189 1:N:0:28
AAAGTCGAGGTGCCTAAAGTGGCAACCCAGACTCAGAAGCAGGTTGGTGGTGTAGAGCTTCCTGTAGCCGCATGGCGTTCGTACTTAAATATGGAACTAACCATTCCAATTTTCGCTGTCTCTTATACACATCTCCGAGCCCACGAGACT
+
CCCCCFCCCCAAGGGGGGGFGGGHHHHGGHHGHHHHHHHHHHGHHHGGFGEFHHHFHHGHHHHHHHHHHGGGGGHHGGGGFEFGHHFGGHHHHHGHFHGFHHHHHHGHHHGHHHGGGGGGGGHHHGHHGHF2CGGBFBCCDFHFGCGGGH
@M02034:409:000000000-BFKT7:1:1110:9106:12191 1:N:0:28
AAAGTCGAGGTGCCTAAAGTGGCAACCCAGACTGGGGTGGGTGTTGGTGGTGTAGAGCTTCCTGTAGCCGCATGGCGTTCGTACTTAAATATGGAACTAACCATTCCAATTTTCGCTGTCTCTTATACACATCTCCGAGCCCACGAGACT
+
CCCCCFCCCCBBGGGGGGGGGGGHHHHGGHHGHHHHGEEGGGGGGHHGFGEFGFHHHHHHHHHHHHHHHGGGGGHHGGGGFEGHHHHHHHHHHHHHHHHHHFHHHHHGHHHHHHGGGGFHHHHHHHHHHHGHHHHHGCGGGGHGGGGGGH
@M02034:409:000000000-BFKT7:1:1110:16569:12198 1:N:0:28
AAAGTCGAGGTGCCTAAAGTGGCAACCCAGACTGGTTCGGGTGTTGGTGGTGTAGAGCTTCCTGTAGCCGCATGGCGTTCGTACTTAAATATGGAACTAACCATTCCAATTTTCGCTGTCTCTTATACACATCTCCGAGCCCACGAGACT
+
BAABAFCCCCABGGGGGGGFGGGGGGHGGHHGHHHHHHGGGFGEGHHFFGFFGFHFHHHHHHHHGGHHHGGGGGHHGFGGGEGHHHHHHHFHHHHFGHHGHGFHGHHGHHHHHFGGGGDHHHHHGHGHFGFHHHFFGBGGGGHGGGGGGH
@M02034:409:000000000-BFKT7:1:1110:5345:12199 1:N:0:28
AAAGTCGAGGTGCCTAAAGTGGCAACCCAGACTAATAAGACGGTTGGTGGTGTAGAGCTTCCTGTAGCCGCATGGCGTTCGTACTTAAATATGGAACTAACCATTCCAATTTTCGCTGTCTCTTATACACATCTCCGAGCCCACGAGAC
+
AABABF>A>AAAFGGGGGGGGGGHFHHGGHHGHGHHHHHHGGGGFG2ECEAFFHHGHHHHFFHHGHHGHGGGGGHGGFFFGECHHHGGHHHGHGHHFBGHHHHHGHHHHHGHHH?FG/EGFFHHHHGHFBFHBBDD?@@DCEHGCDADD
@M02034:409:000000000-BFKT7:1:1110:26766:12202 1:N:0:28
AAAGTCGAGGTGCCTAAAGTGGCAACCCAGACTGTGAAGGGTGTTGGTGGTGTAGAGCTTCCTGTAGCCGCATGGCGTTCGTACTTAAATATGGAACTAACCATTCCAATTTTCGCTGTCTCTTATACACATCTCCGAGCCCACGAGAC
+
CCDCCFBBCCCBGGGGGGGGGGGHHHHGGHHGH33D5DG322BEEHHGGGEFGHHGHHHHHHHHHHHHHGGGGGHHGGGGGGHHHHHHHHHHHHHHGHHHHHFHHHHGHHHHHHGGGGGHHHHHHHHHHGHHGHHHGCCCGGHGGGFGG
@M02034:409:000000000-BFKT7:1:1110:16970:12204 1:N:0:28
AAAGTCGAGGTGCCTAAAGTGGCAACCCAGACTTCTACTAAGGTTGGTGGTGTAGAGCTTCCTGTAGCCGCATGGCGTTCGTACTTAAATATGGAACTAACCATTCCAATTTTCGCTGTCTCTTATACACATCTCCGAGCCCACGAGACT
+
DDDDCFCCCDBBGGGGGGGGGGGHHHHGGHHGHHHHHHHHHHHGGHGFFGGFGHHHHHHHHHHHHFHHHGGEGGHHGGGGGEGHHHHHHHHHHHHHHHHHG1FGHHHHHHHHHGGGGGGHHHHHFHHHHHHHHHFFDDCCGGHGGG?DGH
@M02034:409:000000000-BFKT7:1:1110:4670:12209 1:N:0:28
AAAGTCGAGGTGCCTAAAGTGGCAACCCAGACTCATAAGAATGTTGGTGGTGTAGAGCTTCCTGTAGCCGCATGGCGTTCGTACTTAAATATGGAACTAACCATTCCAATTTTCGCTGTCTCTTATACACATCTCCGAGCCCACGAGACT
+
BBBBBFCCCCBBGGGGGGGFGGGHHHHGGHHGHHHHHHHHHHHHHHGEFGEFGHHGHHHHHHHHGFGHHGGGGGHHGGGGEEFGHHHHGGHHHHHHGHGGHHHHHHGHHHHHHHGGGGGHHHHHHHHFHGHHHHHHGCGGDGHGGGGGGH
@M02034:409:000000000-BFKT7:1:1110:5344:12225 1:N:0:28
AAAGTCGAGGTGCCTAAAGTGGCAACCCAGACTCGTAAGGATGTTGGTGGTGTAGAGCTTCCTGTAGCCGCATG
+
AAA@3DABBBABFGGGGGGGFGFGGHHGFHHGH32BA2BC33FFGHAAF1EF13F55D3BEFFA55A531A0EA
@M02034:409:000000000-BFKT7:1:1110:11787:12227 1:N:0:28
AAAGTCGAGGTGCCTAAAGTGGCAACCCAGACTTGTTGTCCTGTTGGTGGTGTAGAGCTTCCTGTAGCCGCATGGCGTTCGTACTTAAATATGGAACTAACCATTCCAATTTTCGCTGCTCTTATACACATCTCCGAGCCCACGAGACTC
+
DCDDDFCCCCCCGGGGGGGGGGGHHHHGGHHGHHHHHHHHHHHHHHHGGGEFHHHHHHHHHHHHHHHHHGGGGGHHGGGGGFHHHHHHHHHHHHHHHHHHHHGHHHHHHHHHHHFFFFGHHHHHHHFHGFGHHHHGGGGGGHGGCGGGHH
@M02034:409:000000000-BFKT7:1:1110:12379:12230 1:N:0:28
AAAGTCGAGGTGCCTAAAGTGGCAACCCAGACTTCGACGTCGGTTGGTGGTGTAGAGCTTCCTGTAGCCGCATGGCGTTCGTACTTAAATATGGAACTAACCATTCCAATTTTCGCTGTCTCTTATACACATCTCCGAGCCCACGAGACT
+
BBBABFBBBBABGGGGGGGGGGGHHHGGFHHGHHHGHGFFGFGGGGGEFEBFFHHGHHHHHHHFGHHHHGGGGGHHGEGGFEFHHHHGHGGHHHGHHHHHHHHHHHHHHHHHHHGGGGGHHHHHHHHHHHHHHHHGG@FGGGHGGGGGGH
@M02034:409:000000000-BFKT7:1:1110:26444:12231 1:N:0:28
AAAGTCGAGGTGCCTAAAGTGGCAACCCAGAC
+
AAAAAFAADDAAG1AGG1ABB1ABAGH?F00A
@M02034:409:000000000-BFKT7:1:1110:21628:12236 1:N:0:28
AAAGTCGAGGTGCCTAAAGTGGCAACCCAGACTAATAAGTCGGTTGGTGGTGTAGAGCTTCCTGTAGCCGC
+
AAAABFABBBBBGFGGCFFGGFFFHHHG2FA2BFGGFGGHHG?EEFE1C1EAABG5DGHGFHFHF55B31>
@M02034:409:000000000-BFKT7:1:1110:16204:12240 1:N:0:28
AAAGTCGAGGTGCCTAAAGTGGCAACCCAGACTTTTCGTGATGTTGGTGGTGTAGAGCTTCCTGTAGCCGCATGGCGTTCGTACTTAAATATGGAACTAACCATTCCAATTTTCGCTGTCTCTTATACACATCTCCGAGCCCACGAGACT
+
CCCCBFBCCCCCGGGGGGGGGGGHHHHGGHHGHHHHHGHGHHHHHFEGEGGFFBG5FGHHFFHHHFFGHGGEFGHAEEEGGEEHGHHFFHFGHHBDGFFHBF3FGE?DGHDHFBEGFGEGHHHFFHE3FFHHHFFGG?GGCFHF?@FGDG
@M02034:409:000000000-BFKT7:1:1110:28103:12240 1:N:0:28
AAAGTCGAGGTGCCTAAAGTGGCAACCCAGACTACGCCTAATGTTGGTGGTGTAGAGCTTCCTGTAGCCGCATGGCGTTCGTACTTAAATATGGAACTAACCATTCCAATTTTCGCTGTCTCTTATACACATCTCCGAGCCCACGAGAC
+
BBAABFBBBBABGGGGGGGGG4FFHHHGFF2AFB3A22FACGHHHFGEGDG1A3D5BGFGDGFGGFEEGGGEEGFFGEEGEEBFGFH3GFHFFFEGHCGF3B3F3?BEGGHHF4EEGE<BFGF3FFGGFGHBGFFFGCGGGGHGG@DDC
@M02034:409:000000000-BFKT7:1:1110:20957:12250 1:N:0:28
AAAGTCGAGGTGCCTAAAGTGGCAACCCAGACTCAGCAGACGGTTGGTGGTGTAGAGCTTCCTGTAGCCGCATGGCG
+
CCCDBFBCCCBCGGGGGGGGGGGHHHHGGHHC3AG3A5A3AEFG2EA11AEC13F5A5AA5BB5B5D53EF>FEE1>
@M02034:409:000000000-BFKT7:1:1110:22120:12254 1:N:0:28
AAAGTCGAGGTGCCTAAAGTGGCAACCCAGACTAGGAAGAAGGTTGGTGGTGTAGAGCTTCCTGTAGCCGCATGGCGTTCGTACTTAAATATGGAACTAACCATTCCAATTTTCGCTGTCTCTTATACACATCTCCGAGCCCACGAGACT
+
BBCCBFCCCCABGGGGGGGGGGGHHHHGGHHGHHHHHHHHHHHHHHGGFGEFGHHHHHHHHHHHHHHHHGGGGGHHGGGGFEGHHHHHHHHHHHFHHHHHHHHHHHGHHHHHHHGGGGGHHGHHHHHHHHFHHHHFGCGGGGHGGGGGGF
@M02034:409:000000000-BFKT7:1:1110:24308:12255 1:N:0:28
AAAGTCGAGGTGCCTAAAGTGGCAACCCAGACTACGAATTCGGTTGGTGGTGTAGAGCTTCCTGTAGCCGCATGGCGTTCGTACTTAAATATGTAACTAACCATTCCAATTTTCGCTGTCTCTTATACACATCTCCGCGCCCACGAGACT
+
1AAAAF1ADDAAGGC1A1FFF1BCGEFEAGGGHHHCGGHHHGEFA/EAF/BBGFGHFGGFHCG1GHFHHG@/EEHAEEEGGEEGHHFBFBBBG22BFHF11BFGHHFHBHHHFFGGGGEFHFF2>BFB2B11GHB1/<<BC/CFC@?GGD
@M02034:409:000000000-BFKT7:1:1110:12017:12255 1:N:0:28
AAAGTCGAGGTGCCTAAAGTGGCAACCCAGACTGGGGTGGGGGTTGGTGGTGTAGAGCTTCCTGTAGCCGCATGGCGTTCGTACTTAAATATGGAACTAACCATTCCAATTTTCGCTGTCTCTTATACACATCTCCGAGCCCACGAGACT
+
CCCCBFCCCCBBGGGGGGGGGGGHHHHGGHHGHHHHGBEFGGGGGGGEFGEFGHHHHHHHHHHHHHHHHGGGGGHHGGGGGEGHHHHHHHHHHHGHHHHGHHHHHHHHHHHHHHGGGGGHHHHHHHHHGHHHHHHHGCGGGGHGGGGGGH
@M02034:409:000000000-BFKT7:1:1110:16195:12257 1:N:0:28
AAAGTCGAGGTGCCTAAAGTGGCAACCCAGACTTTTCGTGATGTTGGTGGTGTAGAGCTTCCTGTAGCCGCATGGCGTTCGTACTTAAATATGGAACTAACCATTCCAATTTTCGCTGTCTCTTATACACATCTCCGAGCCCACGAGACT
+
AAA33D>AD?2>4FEG4FGGFGGFHFHGGGGGHHHHHGFGHHHHHHHEFGAFGFHGHHFHHCHHFGHHHGG?EFHHGGGEFEBAGHGFGHGHHHHFHC3FGG33FHHFFGHGHHGG?EEEBGHFHHHHFHFHFFHFG/C?G?FFCGGG?F
@M02034:409:000000000-BFKT7:1:1110:22458:12266 1:N:0:28
AAAGTCGAGGTGCCTAAAGTGGCAACCCAGAAGGTTGGTGGTGTATCTCTTCCTGTAGCCGCATGGCGTTCGTACTTAAATATGGAACTAACCATTCCAATTTTCGCTGTCTCTTATACACATCTCCGAGCCCACGAGACTCCTGAGCAT
+
BCCCBFCCCCBBGGGGGGGFGGGGHHHGGHHHHHHHHGGGGFGGGHHHHHHHHHHHHHFHFGEFGHFGEFGFFHEGHHHHHGHHF@FGGBFHHHGHHFFGGHHHHGGGGGHHHHHHHHHGHHHHHGFGCGCFAFGF/BGGHHHHHHHHHF
@M02034:409:000000000-BFKT7:1:1110:20466:12269 1:N:0:28
AAAGTCGAGGTGCCTAAAGTGGCAACCCAGACTGTGACGTCTGTTGGTGGTGTAGAGCTTCCTGTAGCCGCATGGCGTTCGTACTTAAATATGGAACTAACCATTCCAATTTTCGCTGTCTCTTATACACATCTCCGAGCCCAC
+
AAABAFAABD?AGFFGBGGFGFFHHHGGGHHGHHHGFBEAAFFHHHHGCE1AEAGDGBF3FEFGBEFFHGGG1EFHGEGGGGGEEHFF34BDB@GB3@FBFCGHHEFF4DDGBDFFDG/FGBGHBFB3FB2F2B32C</<<FHG
@M02034:409:000000000-BFKT7:1:1110:12752:12270 1:N:0:28
AAAGTCGAGGTGCCTAAAGTGGCAACCCAGACTAAGAATAATGTTGG
+
AA?1AD1A?D1>1GGGGGGEA1FEFAGFFHFFFFD1A111DG2GGEE
@M02034:409:000000000-BFKT7:1:1110:28715:12271 1:N:0:28
AAAGTCGAGGTGCCTAAAGTGGCAACCCAGACTGGTCCTCAGGTTGGTGGTGTAGAGCTTCCTGTAGCCGCATGGCGTTCGTACTTAAATATGGAACTAACCATTCCAATTTTCGCTGTCTCTTATACACATCTCCGAGCCCACGAGACT
+
BBABBFCCCCAAGGGGGGGFGGGHHHHGGHHGHHHHHHHHGHHGGHGEGGEFHHHHHHHHHHHHGGHGHGGGGGHHGGGGGEFHHHHHHHHHHHHHGHHHHHHGFHHHHHHHHHGGGGFHHHHHGHHHHHHHGHHFG@CCGGHGGGGGDG
@M02034:409:000000000-BFKT7:1:1110:24326:12272 1:N:0:28
AAAGTCGAGGTGCCTAAAGTGGCAACCCAGACTACGAATTCTGTTGGTGGTGTAGAGCTTCCTGTAGCCGCATGGCGTTCGTACTTAAATATGGAACTAACCATTCCAATTTTCGCTGTCTCTTATACACATCTCCGAGCCCACGAGAC
+
CCCCCFCCCBACGGGGGGGGGGGHHHHGGHHGHHF2EH2F55DFGHHGGGEFHHHHHHHHHHHHHHHHHGGGGGHHGGGGGFGHHHHHHHHHHGFHHHHHHHHHHHHHHHHHHHGGGGGHHHHHHHHHHHHHHHHHGGGGGGHGGGGGG
@M02034:409:000000000-BFKT7:1:1110:21439:12275 1:N:0:28
AAAGTCGAGGTGCCTAAAGTGGCAACCCAGACTATGCAGCAGGTTGGTGGTGTAGAGCTTCCTGTAGCCGCATGGCGTTCGTACTTAAATATGGAACTAACCATTCCAATTTTCGCTGTCTCTTATACACATCTCCGAGCCCACGAGACT
+
BCCCBFCBCCBCGGGGGGGGGGGHHHHGGHHGHHHHHHHHHHHHHHGGGGGFHHHHHHHHHHHHHHHHHGGGGGHHGGGGGFHHHHHHHHGHHHEHHHGGHHDGHGHHHHHHHHGGGGGHHHHHHHHHHGFHHHGHG@GCGEHGGGGGGH
@M02034:409:000000000-BFKT7:1:1110:20250:12277 1:N:0:28
AAAGTCGAGGTGCCTAAAGTGGCAACCCAGACTACTAATCCGGTTGGTGGTGTAGAGCTTCCTGTAGCCGCATGGCGTTCGTACTTAAATATGGAACTAACCATTCCAATTTTCGCTGTCTCTTATACACCTCTCCGTGCCCACGAGACT
+
BBBBBFAABB?AGGGFCGGGGGGHHHHGGH2FFFGGF5G3BE2AAEE1A1AFFBGBG5EGEGHHD5FFD>E@FGHA@EEEEE2FFGH33GFFGG33?FBF303BE4F44BDGH4<EEA?GFFGD3BDGGF22BGHFD/?<FBGGG@@AAF
@M02034:409:000000000-BFKT7:1:1110:20270:12277 1:N:0:28
AAAGTCGAGGTGCCTAAAGTGGCAACCCAGACTACTAATACGGTTGGTGGTGTAGAGCTTCCTGTAGCCGCATGGCGTTCGTACTTAAATATGGAACTAACCATTCCAATTTTCGCTGTCTCTTATACACATCTCCGAGCCCACGAGAC
+
CCDDCFBCCCCCGGGGGGGGGGGHHHHGGHHGHBGHH5FAGHGHGGGFGGEFGHHHHHHHHHHHHHHHHGGGGGHHGGGGGGHHHHHHHHHHHHHHHHHHHHHHHHGHHHHHHHGGGGGHHHHHHHHHHHHHHHHHGGGGGGHGGGGGG
@M02034:409:000000000-BFKT7:1:1110:18161:12281 1:N:0:28
AAAGTCGAGGTGCCTAAAGTGGCAACCCAGACTGTGTCGGGGGTTGGTGGTGTAGAGCTTCCTGTAGCCGCATGGCGTTCGTACTTAAATATGGAACTAACCATTCAATTTTCGCTGTCTCTTATACACATCTCCGAGCCCACGAGACTC
+
CCCCBFCCCCCCGGGGGGGGGGGHHHHGGHHGHHHHHHGGGGGGGGGEFG>FEDGFHGHHHGHHHGHHHGGGGGGFGGGGGECHHHHHHHGFHGHHGGGHHHHHGHHDHHHHFGGFGEGHFHHFHFFHHFGFHHFD@DGGGHECFGGAGH
@M02034:409:000000000-BFKT7:1:1110:15543:12284 1:N:0:28
AAAGTCGAGGTGCCTAAAGTGGCAACCCAGACTAATAGTCCGGTTGGTGGTGTAGAGCTTCCTGTAGCCGCATGGCGTTCGTACTTAAATATGGAACTAACCATTCCAATTTTCGCTGTCTCTTATACACATCTCCGAGCCCACGAGACT
+
CCCCCFCBBBCBGGGGGGGFGGGHHHHGEHEFHHHFHHGHHGGGGGGEGGEFGHHDGGFHHHHHHGGFGGGFFGHGGEEGG?2GHHHHHHGHHGDFHHHHFCFGGHFFHHHHHGFGGGEHHHHFEDGHHGBGGDHBE/CCFGHGCCCGGH
@M02034:409:000000000-BFKT7:1:1110:16917:12285 1:N:0:28
AAAGTCGAGGTGCCTAAAGTGGCAACCCAGACTCAGTATAATGTTGGTGGTGTAGAGCTTCCTGTAGCCGCATGGCGTTCGTACTTAAATATGGAACTAACCATTCCAATTTTCGCTGTCTCTTATACACATCTCCGAGCCCACGAGACT
+
BBBABFBBBBAAGGGGGGGGGGGGGHHGGHHGHF3BDDGFGBFGHGEGGGAFFHH5FHHHHHHGHHHGHFGGGGHHGEGGFFGHHHHGHHGHFBFFHGHHHHHHHHHHGHHHHHGGGEEBGHHHHHGDFGFHHHHHG?FGGGHGG?@DDB
@M02034:409:000000000-BFKT7:1:1110:28736:12286 1:N:0:28
AAAGTCGAGGTGCCTAAAGTGGCAACCCAGACTCAGAAGCAGGTTGGTGGTGTAGAGCTTCCTGTAGCCGCATGGCGTTCGTACTTAAATATGGAACTAACCATTCCAATTTTCGCTGTCTCTTATACACATCTCCGAGCCCACGAGACT
+
CCCCCFCBCCBBGGGGGGGGGGGHHHHGGHHGHHHHGHHHGHHHHHGGGGGGHHHHHGHHHHHHHHHHHGGGGGHHGGGGGGHHHHHGFHHHHHHHHHHHHHHHHHGHHHHHHHGGGGGHHGHHHHHHGHHHHHHHGCFGGGHGGGGGGB
@M02034:409:000000000-BFKT7:1:1110:20106:12291 1:N:0:28
AAAGTCGAGGTGCCTAAAGTGGCAACCCAGACTGGGGTG
+
BBBBBFBBBBBBGGGGGGGGGGGHGHHGGHHGH3AF22A
@M02034:409:000000000-BFKT7:1:1110:2439:12293 1:N:0:28
AAAGTCGAGGTGCCTAAAGTGGCAACCCAGACTAATAAGTCTGTTGGTGGTGTAGAGCTTCCTGTAGCCGCATGGCGTTCGTACTTAAATATGGAACTAACCATTCCAATTTTCGCTGTCTCTTATACACATCTCCGAGCCCACGAGACT
+
BBAABFBBBBBBGGGEGGGGGGEFFHHFFGHGGFGGHHFFGFGFGGHGGGAFGHHGGHGH5GHFFGHFHEEAEEHHGEGGAEGGFHHHHHFHHBFFHFDGHHHHHHFHHHHFGHGEGGEEHHHHBGGDBFD2?FDFDCC<BFE/CD?/<<
@M02034:409:000000000-BFKT7:1:1110:14124:12293 1:N:0:28
AAAGTCGAGGTGCCTAAAGTGGCAACCCAGACTTCGAAGCAGGTTGGTGGTGTAGAGCTTCCTGTAGCCGCATGGCGTTCGTACTTAAATATGGAACTAACCATTCCAATTTTCGCTGTCTCTTATACACATCTCCGAGCCCACGAGAC
+
CCCDCFCCCCCCGGGGGGGGGGGHHHHGGHHGHFBAGHGFH3GGHHGGGGEFGHHHHHHHHHHHHHHHHGGGGGHHGGGGGGHHHHHHHHHHHHHHHHHHHHHHHHGHHHHHHHGGGGGHHHHHGHHHGHFHHHHHGGGGGGHGGGGGG
@M02034:409:000000000-BFKT7:1:1110:28668:12295 1:N:0:28
AAAGTCGAGGTGCCTAAAGTGGCAACCCAGACTGGTGTTCCTGTTGGTGGTGTAGAGCTTCCTGTAGCCGCATGGCGTTCGTACTTAAATATGGAACTAACCATTCCAATTTTCGCTGTCTCTTATACACATCTCCGAGCCCACGAGACT
+
BBBABFAADDAAFGGGGGGGGGGHHHHGGHHGHHHFGHEFHHGHHGFEFEAFGGFEGBGHHCGFGHHGFGEEEEHHEEEEFE2FGHFEGDDFGFFGHHFGHFFFGHHFHHHHHHGGGGGHHHHHHGHHFFHFHHHHGCGGGGHGGGFDCB
@M02034:409:000000000-BFKT7:1:1110:11393:12301 1:N:0:28
AAAGTCGAGGTGCCTAAAGTGGCAACCCAGACTACTAAGCCTGTTGGTGGTGTAGAGCTTCCTGTAGCCGCATGGCGTTCGTACTTAAATATGGAACTAACCATTCCAATTTTCGCTGTCTCTTATACACATCTCCGAGCCCACGAGACT
+
BABABFAADBCCGGGGGGGGGGGHHHHGGHHGHGHHHHCHHGHHHHHGGGGGHHFHHHHHHHHHHHHHHGG?EGHHGGGGGEGHHHHHGHHHHHDFHGHHHHHGHHFHHGHHHHGGGGGHHHHHHHHHHHHHHHHFGCGGGGGGGGF?EG
@M02034:409:000000000-BFKT7:1:1110:7523:12304 1:N:0:28
AAAGTCGAGGTGCCTAAAGTGGCAACCCAGACTGATTCTTGGGTTGGTGGTGTAGAGCTTCCTGTAGCCGCATGGCGTTCGTACTTAAATATGGAACTAACCATTCCAATTTTCGCTGTCTCTTATACACATCTCCGAGCCCACGAGACT
+
BBBBBFBBBBAAFGGGGGGGGFGHHHHGGFHGHHCHHHHHHHHFGGGGGGAFFGHGHHHHHHHFGHHFHFGGEFHHGEGGEEFHGFHGHHGHGHGGFHHHHHFGFGFFGHHHHHGGGGGHHGHHHHHHFFHHHHGGF/@BFGHGGCDEFF
@M02034:409:000000000-BFKT7:1:1110:9882:12312 1:N:0:28
AAAGTCGAGGTGCCTAAAGTGGCAACCCAGACTAAGAAGGATGTTGGTGGTGTAGAGCTTCCTGTAGCCGCATGGCGTTCGTACTTAAATATGGAACTAACCATTCCAATTTTCGCTGTCTCTTATACACATCTCCGAGCCCACGAGACT
+
A?ABAFBADDAAGFFFFGFGGGGHHDFEFHHGHHHHGGHGFFHG5FE2FDEECHFFH5G35FBFFFFFHECFFGHGGGGGCAGEEHHHHGGHHHFDFFFFCGFGHBGGFHFHHHG?GDEGHHHHEG4F3G22CDGHF?DF/?C/<A@/CB
@M02034:409:000000000-BFKT7:1:1110:16916:12317 1:N:0:28
AAAGTCGAGGTGCCTAAAGTGGCAACCCAGACTGCTAATCAGGTTGGTGGTGTAGAGCTTCCTGTAGCCGCATGGCGTTCGTACTTACATATGGAACTAACCATTCCAA
+
A1>>AFAADD>AFGGGGGGGG1AAAAGEAA0A1B0GEGBE1BGGHBEEFEFFABF2BGFB11A1B2AGHG/>?EGHGGGE>E0??GE11BFFG1BBGF11BG11F2F2G
@M02034:409:000000000-BFKT7:1:1110:13310:12324 1:N:0:28
AAAGTCGAGGTGCCTAAAGTGGCAACCCAGACTAATCAGAAGGTTGGTGGTGTAGAGCTTCCTGTAGCCGCATGGCGTTCGTACTTAAATATGGAACTAACCATTCCAATTTTCGCTGTCTCTTATACACATCTCCGAGCCCACGAGACT
+
CBCCAFCCCCBBGGGGGGGGGGGHHHHGGHGFHHHHHHHHHHHHHHGGFGFFGHHGHHHHHHHHHHHHHGGGGGHHGGGGGFHHHHHHHHHHHHHHHHHHHHHHHHHGHHHHHHGGGGGHHHHHHHHHHHHHGHHHGDGGGGHGGGGGGF
@M02034:409:000000000-BFKT7:1:1110:20635:12327 1:N:0:28
AAAGTCGAGGTGCCTAAAGTGGCAACCCAGACTTTGTGTGGTGTTGGTGGTGTAGAGCTTCCTGTAGCCGCATGGCGTTCGTACTTAAATATGGAACTAACCATTCCAATTTTCGCTGTCTCTTATACACATCTCCGAGCCCACGAGACT
+
CCCCCFCCCCABGGGGGGGGGGGHHHHGGGGFHHHHAGHHGGGHGHGAFEEFF3G5GF3GFGHHDFEFFEC@FGHAEEFGFB2GGHHHFFHHHB3BBBGGFC3FGBG4BBFHG4@EEEEFGBF?3?HFHFHHHHH2F?FGDFHGGDG?/D
@M02034:409:000000000-BFKT7:1:1110:16930:12329 1:N:0:28
AAAGTCGAGGTGCCTAAAGTGGCAACCCAGACTGCTAATCAGGTTGGTGGTGTAGAGCTTCCTGTAGCCGCATGGCGTTCGTACTTAAATATGGAACTAACCATTCCAATTTTCGCTGTCTCTTATACACATCTCCGAGCCCACGAGACT
+
CCCCBFCBCCCCGGGGGGGGGGGHHFHGGHGFHHFGEAGF5GHHHGEAAAEEA3GBDFDE5GFDB5EDBEGEEEF1EBEFE??FEGF33BGEEF33BEGG303BB4FBFHHHHDCDEDEGGHG4E4GGHEHHHHH2E@@DBFFAC<<AEF
@M02034:409:000000000-BFKT7:1:1110:23038:12329 1:N:0:28
AAAGTCGAGGTGCCTAAAGTGGCAACCCAGACTCATGGTGGTGTACAGCTTCCTGTAGCCGCATGGCGTTCGTACTTAAATATGGAACTAACCATTCCAATTTTCGCTGTCTCTTATACACATCTCCGAGCCCACGAGACTCCTGAGCA
+
AAA@ADABD2>AGGGGGGGBGGGHFHHGGHHGHHGHGHHHGGGGHFHEFHHHHHHHGHGHGGFGCFHGGGGGGHHHHHGHHHHGHGHHGEHFFFHHHFHFHGGHHGGFGGHHHFHHHFHFHBFGHFH//BCFGFC?<DDEHFFGHF<CG
@M02034:409:000000000-BFKT7:1:1110:20848:12330 1:N:0:28
AAAGTCGAGGTGCCTAAAGTGGCAACCCAGACTTCTCATACTGTTGGTGGTGTAGAGCTTCCTGTAGCCGCATGGCGTTCGTACTTAAATATGGAACTAACCATTCCAATTTTCGCTGTCTCTTATACACATCTCCGAGCCCACGAGACT
+
BBBBBFBBBBABGGGGGGGGGGGGHHHGGHHGHHHGHHGGFHFHHHHEFEBFGFHFHFHHHHHHHHHGHGGGGGHHGGGGFEGHHHHGHGGHHHGFFHHHHFHHHHHHFHHHHHGGGGFHHHHHHHHHHGGHHHHHGCGGGGGGGGGGGG
@M02034:409:000000000-BFKT7:1:1110:15703:12330 1:N:0:28
AAAGTCGAGGTGCCTAAAGTGGCAACCCAGACTACGCAGGCTGTTGGTGGTGTAGAGCTTCCTGTAGCCGCATGGCGTTCGTACTTAAATATGGAACTAACCATTCCAATTTTCGCTGTCTCTTATACACATCTCCGAGCCCACGAGACT
+
BBBBBFBBBBABGGGGGGGGGGGHHHHGGHHGHHHFGGGGGHHHHHHEGGEFGGHGHHHHHHHHHHHHHGGGGGHHGEGGGFGHHHGHHHHGHHFHHHHGHGHHHHHFHHHHHHGGGGAGHHHHHHHHFHHHHHGBDCCGGGHFGGGGGH
@M02034:409:000000000-BFKT7:1:1110:9880:12330 1:N:0:28
AAAGTCGAGGTGCCTAAAGTGGCAACCCAGACTAAGAAGGATGTTGGTGGTGTAGAGCTTCCTGTAGCCGCATGGCGTTCGTACTTAAATATGGAACTAACCATTCCAATTTTCGCTGTCTCTTATACACATCTCCGAGCCCACGAGACT
+
CCCCBFCCCCBBGGGGGGGGGGGHHHHGGHHGHHHHHGHHHHHHHHGGGGGFGFHHHHHHHHHHHHHGHGGGGGHHGEGGGFHHHHHGHHHHHHHHHHHHHHHFHHGHHHHHHHGGGGGHHHHHHHHHGHHHHHGHGCGGGGHGGGCGGH
@M02034:409:000000000-BFKT7:1:1110:9973:12337 1:N:0:28
AAAGTCGAGGTGCCTAAAGTGGCAACCCAGACTCAGGAGCGGGTTGGTGGTGTAGAGCTTCCTGTAGCCGCATGGCGTTCGTACTTAAATATGGAACTAACCATTCCAATTTTCGCTGTCTCTTATACACATCTCCGAGCCCACGAGACT
+
BCBCCFCCCCBBGGGGGGGGGGGHHHHGGHHGHHHHHCGGECGFFFGAF?EFGDHAB@DG@GFFHFGDFEGEEFFAE?EGE?BGCGHGHHH4F333BFGHF?DBD?FFHHHHFDCGGGFHHFGGGFFGHFF2FHFDDCCC/FEED?D?AH
@M02034:409:000000000-BFKT7:1:1110:22436:12340 1:N:0:28
AAAGTCGAGGTGCCTAAAGTGGCAACCCAGACTAAGGAGGGGGTTGGTGGTGTAGAGCTTCCTGTAGCCGCATGGCGTTCGTACTTAAATATGGAACTAACCATTCCAATTTTCGCTGTCTCTTATACACATCTCCGAGCCCACGAGACT
+
BBBBBFBBBBAAGGGGGGGGGGGGHHHGGHHGHHHHHFHGGGGGGGGEFGEFGFHFHHHHHGHFGHHHHGGGGGHGFEEFF?GHHHHFHHFFHHGHHHHGHFHHHHHHHHHHHHGGGGDHFHHHGHHFFHFHHHHHGCGFGFHGGGGGGG
@M02034:409:000000000-BFKT7:1:1110:23028:12345 1:N:0:28
AAAGTCGAGGTGCCTAAAGTGGCAACCCAGACTCATGGTGGTGTACAGCTTCCTGTAGCCGCATGGCGTTCGTACTTAAATATGGAACTAACCATTCCAATTTTCGCTGTCTCTTATACACATCTCCGAGCCCACGAGACTCCTGAGCAT
+
BBBBCFCCCCCBGGGGGGGGGGGHHHHGGHHGHHHHHHHHGGGHHHHHHHHHHHHHHHHHGGGGGHHGGGGGFGGHHHHHHGHHHBGGHFGHHHGHGGHHGHHHHGGGGGHHHHHHHHHHHHHHHHHGFGGGGGGCBFGGHHHHHHHHHH
@M02034:409:000000000-BFKT7:1:1110:10859:12348 1:N:0:28
AAAGTCGAGGTGCCTAAAGTGGCAACCCAGACTGGGGTGGGGGTTGGTGGTGTAGAGCTTCCTGTAGCCGCATGGCGTTCGTACTTAAATATGGAACTAACCATTCCAATTTTCGCTGTCTCTTATACACATCTCCGAGCCCACGAGACT
+
BBBBBFBBBBBBGGGGBGGGGGGHHHHGFHFGHHHHGAEEGGGEEEGEFGEFFFHFHHHHHHHHGGHHHGGGDFHHGEGGFE2GHHHHGHGGGDHFHEGHGFGGGFBGHHHHGHGGDF?DB1GFHHGHGFFBGFFHGCC--FGCCDCDGG
@M02034:409:000000000-BFKT7:1:1110:15430:12358 1:N:0:28
AAAGTCGAGGTGCCTAAAGTGGCAACCCAGACTACGAAGGCGGTTGGTGGTGTAGAGCTTCCTGTAGCCGCATGGCGTTCGTACTTAAATATGGAACTAACCATTCCAATTTTCGCTGTCTCTTATACACATCTCCGAGCCCACGAGACT
+
BBCCCFBCCCBBGGGGGGGGGGGHHHHGGHHGHHHGGHGGHGGEEGGFFGEFHHHHHHHHHHHHHHHHHGGGGGHHGEGGEEEGHHHHHHHHHHHHHHHHHHHHHHGHHHHHHGGGGGGHHHHHHHHHHGFHHHHGGFGGGGHGGGGGCH
@M02034:409:000000000-BFKT7:1:1110:7797:12365 1:N:0:28
AAAGTCGAGGTGCCTAAAGTGGCAACCCAGACTCCTAATCCTGTTGGTGGTGTAGAGCTTCCTGTAGCCGCATGGCGTTCGTACTTAAATATGGAACTAACCATTCCAATTTTCGCTGTCTCTTATACACATCTCCGAGCCCACGAGACT
+
BBBBBFBBBBAAGGGGGGGGGGGHHHHGGHHGHGHHHHHGFGHHFHEEFFGFGDGDEBGH5AGFFEFGHEG?EEHAE?EFFEBFGHHEGHFFHF3@GCGHFAFFB4BD4FDHF4@EEFEGHGGFDDFFEFGFHGHED<<@BAGFFCCG?D
@M02034:409:000000000-BFKT7:1:1110:22928:12371 1:N:0:28
AAAGTCGAGGTGCCTAAAGTGGCAACCCAGACTGGGAGTAATGTTGGTGGTGTAGAGCTTCCTGTAGCCGCATGGCGTTCGTACTTAAATATGGAACTAACCATTCCAATTTTCGCTGTCTCTTATACACATCTCCGAGCCCACGAGACT
+
BCCCBFBCCCCCGGGGGGGGGGGHHHHGGHHGH32B2ABEGDHHHHHGFGEFFGHHHHHHHHHHHHHHHGGGGGHHGGGGGGHHHHHHHHHHHHHHHHHHHHGHHHGHGHHHHHGGGGGGHHHHHHHFFHHHHHHHGGGGGGHGGGGGGH
@M02034:409:000000000-BFKT7:1:1110:11807:12376 1:N:0:28
AAAGTCGAGGTGCCTAAAGTGGCAACCCAGACTCCGCCGAATGTTG
+
BCCCCFCCCCCCGGGGGGGGGGGHHHHGGHHGHBA222E22BFGA5
@M02034:409:000000000-BFKT7:1:1110:21498:12379 1:N:0:28
AAAGTCGAGGTGCCTAAAGTGGCAACCCAGACTAATCATCA
+
BBCCAFBBCCBCGGGGGGGGGGGHHHHGGHHGHFAF35FG5
@M02034:409:000000000-BFKT7:1:1110:18143:12381 1:N:0:28
AAAGTCGAGGTGCCTAAAGTGGCAACCCAGACTGTTTCGGCGGTTGGGGGTGTAGAGCTTCCTGTAGCCGCATGGCGTTCGTACTTAAATATGGAACTAACCATTCCAATTTTCGCTGTCTCTTATACACATCTCCGA
+
CCCCCFBCCCABGGGGGGGGGGGHHGHGGHHGHHHHHHGGGGGAFFG0EE/E>3FBF@FGDHFFG@B4FEE>EEH0</>/E/2GGGBGGFD2FHBFFGFHHHGHHDDGHDGHH2<<D?ABB1FGEHE1>FH<<11F.<
@M02034:409:000000000-BFKT7:1:1110:11244:12387 1:N:0:28
AAAGTCGAGGTGCCTAAAGTGGCAACCCAGACTAATACGAATGTTGGTGGTGTAGAGCTTCCTGTAGCCGCATGGCGTTCGTACTTAAATATGGAACTAACCATTCCAATTTTCGCTGTCTCTTATACACATCTCCGAGCCCACGAGACT
+
CCCCCFBCCCCCGGGGGGGFGGGHHHHGGHHGHHHHHGHGHHHHHHHEFGEFGHHHHHHHHHHHGHHHHGGEGGHHGEGGGFHHHHHHHHGHHHHHHHGHHHHHHHGHGHHHHHGGGGGGHHHHHHHHHHGFHHHDDCFGGGHGGGGGGH
@M02034:409:000000000-BFKT7:1:1110:19060:12390 1:N:0:28
AAAGTCGAGGTGCCTAAAGTGGCAACCCAGACTGAGACGCAGGTTGGTGGTGTAGAGCTTCCTGTAGCCGCATGGCGTTCGTACTTAAATATGGAACTAACCATTCCAATTTTCGCTGTCTCTTATACACATCTCCGAGCCCACGAGACT
+
CCCCCFCCCCBBGGGGGGGGGGGHHHHGGHHGHHHHHHGGGGGHHHGGGFEFHHHHHHHHHHHHHHHHHGGGGGHHGGGGGGHHHHGGHHHHHHHHHHHHHG3FDHHHFGHHHHEEDF/?BDBB3FHHEFFF?FHHG/<<DGHFGGG..<
@M02034:409:000000000-BFKT7:1:1110:17105:12392 1:N:0:28
AAAGTCGAGGTGCCTAAAGTGGCAACCCAGACTTCTAATGCTGTTGGTGGTGTAGAGCTTCCTGTAGCCGCATGGCGTTCGTACTTAAATATGGAACTAACCATTCCAATTTTCGCTGTCTCTTATACACATCTCCGAGCCCACGAGACT
+
CCCCCFCCCCBCGGGGGGGGGGGHHHHGGHHGHH55D55555DFGHHEFGGFFFHFGHHHGHHHHFHHHGGFFGGHGFGGGEFHHHGGFHHGGGFBGGGFFF3FGDHBHGHHGGFGGGEHFHHGDDGHHHHHHHHFF>CFGGGGGCGGGH
@M02034:409:000000000-BFKT7:1:1110:28041:12393 1:N:0:28
AAAGTCGAGGTGCCTAAAGTGGCAACCCAGACTGCTCAGACTGTTGGTGGTGTAGAGCTTCCTGTAGCCGCATGGCGTTCGTACTTAAATATGGAACTAACCATTCCAATTTTCGCTGTCTCTTATACACATCTCCGAGCCCACGAGACT
+
CCCCCFCCBCBCGGGGGGGGGGGHHHHGGHHGHG3AFAFGHHHHHHHGGGEFHGHGHHHHHHHHHHHHHGGGGGHHGGGGGEGHHHGFGHHHHHEGFHHHHHHGHHHHHHHHHHGGGG?GHHHHHEFHHHHHHHHFDCGGGGHGGGGGGF
@M02034:409:000000000-BFKT7:1:1110:16537:12397 1:N:0:28
AAAGTCGAGGTGCCTAAAGTGGCAACCCAGACTAATAAGAATGTTGGTGGTGTAGAGCTTCCTGTAGCCGCATGGCGTTCGTACTTAAATATGGAACTAACCATTCCAATTTTCGCTGTCTCTTATACACATCTCCGAGCCCACGAGACT
+
BBABBFBCCCAAGGGGGGGGGGGFHFGGGHHGHHHCHHHHHHHHHHHEFFAFGHHFHHHHHHHFHHHHHGGGGGGHGEGGGFHHHHGGHBFHGHHHFGFHHGGHHHHHHHHHHHGGGGGGHHHHHHHHHHHHHHFBEDGGFGHGGGGGGH
@M02034:409:000000000-BFKT7:1:1110:14503:12402 1:N:0:28
AAAGTCGAGGTGCCTAAAGTGGCAACCCAGACTCCTGATCATGTTGGTGGTGTAGAGCTTCCTGTAGCCGCATGGCGTTCGTACTTAAATATGGAACTAACCATTCCAATTTTCGCTGTCTCTTATACACATCTCCGAGCCCACGAGACT
+
CCCCCFBCCCBCGGGGGGGGGGGHHHHGGHHGHHHHHHHHGHHHHHHGGGEFGHHGHHHHHHHHHGHHHGGGGGHHGGGGGFGHHHHHHHHHHHHHGGHHHHGHHHGHHHHHHHGGGGGHHHHHHHHHFHEHGHHHGCGGGGHGGGGGGH
@M02034:409:000000000-BFKT7:1:1110:20097:12409 1:N:0:28
AAAGTCGAGGTGCCTAAAGTGGCAACCCAGACTGATAGGACGGTTGGTGGTGTAGAGCTTCCTGTAGCCGCATGGCGTTCGTACTTAAATATGGAACTAACCATTCCAATTTTCGCTGTCTCTTATACACATCTCCGAGCCCACGAGACT
+
BAABBFCCCCBAGGGGGGGGGGGHHHHGGHHGHHGGHHHFHGGGGGC1FEEFGBG5AAEGDGHFGGFFEEGCGGHFFEGGDECEFHHGHGHGGB3?FFHHF0?FDFHEEGFHFEEGGG<DFHHFEDGDFFG?GHGFD?DG?GHEG<DGFF
@M02034:409:000000000-BFKT7:1:1110:11450:12411 1:N:0:28
AAAGTCGAGGTGCCTAAAGTGGCAACCCAGACTAATCAGGGGGTTGGTGGTGTAGAGCTTCCTGTAGCCGCATGGCGTTCGTACTTAAATATGGAACTAACCATTCCAATTTTCGCTGTCTCTTATACACATCTCCGAGCCCACGAGACT
+
CCCCCFBCBDABGGGGGGGGGGGHGHHGGHHGHHHHHHFHHGGGGGGGFGEFGGHGHHHHHHHFHHHHHGGFGGHHFFGGGEEGHHHHHHHHGGHFFHHGHHHHHHHHHHHHHHGGGGGHGHHHFHFHHHGHHHHGG@CGFGHGGGGGGH
@M02034:409:000000000-BFKT7:1:1110:13496:12415 1:N:0:28
AAAGTCGAGGTGCCTAAAGTGGCAACCCAGACTCAGAATCAGGTTGGTGGTGTAGAGCTTCCTGTAGCCGCATGGCGTTCGTACTTAAATATGGAACTAACCATTCCAATTTTCGCTGTCTCTTATACACATCTCCG
+
CCCCCFCCCCBBGGGGGGGGGGGHHHHGGHHGHFHHGEGEHHHHFHAA2EFCA3F5FDGFBGHHFFG5GEF0EEF1EEEFFE?G?FGHFGHFFF33FFHHC?3B34B4?FGHHF//E?<BFBF?4?B3F2?BGFH2<
@M02034:409:000000000-BFKT7:1:1110:23443:12421 1:N:0:28
AAAGTCGAGGTGCCTAAAGTGGCAACCCAGGCTAGTGAGAAGGTTGGTGGTGTAGAGCTTCCTGTAGCCGCATGGCGTTCGTACTTAAATATGGAACTAACCATTCCAATTTTCGCTGTCTCTTATACACATCTCCGAGCCCACGAGACT
+
BBBCBFCCCCAAGGGGGGGFGGGFHHHGFH2FHHHHHHHHHHHHHHGEFGEFFFHFHHHHHHHHHHHHHGGGGGHHGFGFEEFHHHGGHHGHHHGHHHHHHHHHHHHFHHHHHHGGGGEGFFHHHGHGF22GHHHFFCDGGGHGGGGGCD
@M02034:409:000000000-BFKT7:1:1110:14417:12422 1:N:0:28
AAAGTCGAGGTGCCTAAAGTGGCAACCCAGACTGGGCCGCAGGTTGGTGGTGTAGAGCTTCCTGTAGCCGCATGGCGTTCGTACTTAAATATGGAACTAACCATTCCAATTTTCGCTGTCTCTTATACACATCTCCGAGCCCACGAGACT
+
ABBCBFCCCCBBGGGGGGGGGGGGHHHGGHHGHHHHHHGGGGGFGHGEFGEFGHHHHHHHHHHHGHHGHGGGGGHHEEFGGEHHHHGGHHHHHHGGHHGHHHHHHHFHHHHHHHGGGGDFHGHEFHHHHHFGHHBFEFGGGGGGGGGGGH
@M02034:409:000000000-BFKT7:1:1110:13777:12426 1:N:0:28
AAAGTCGAGGTGCCTAAAGTGGCAACCCAGACTAAGAATAATGTTGGTGGTGTAGAGCTTCCTGTAGCCGCATGGCGTTCGTACTTAAATATGGAACTAACCATTCCAATTTTCGCTGTCTCTTATACACATCTCCGAGCCCACGAGACT
+
ABBCAFCBCCABFGGGGGGGGGGHHHHGGGHGHHHHHHHHHHHHHHHGGGEFGHHHHHHHHHHHHHHHHGGGGGHHGEGGGFGHHHHFHHHHHHHHHHHHHHHHHHFHHHHHHHGGGGGHHHHHHHHHGHFHHHGGD@DGGGHGGGGGGH
@M02034:409:000000000-BFKT7:1:1110:19468:12426 1:N:0:28
AAAGTCGAGGTGCCTAAAGTGGCAACCCAGACTCCGAATCATGTTGGTGGTGTAGAGCTTCCTGTAGCCGCATGGCGTTCGTACTTAAATATGGAACTAACCATTCCAATTTTCGCTGTCTCTTATACACATCTCCGAGCCCACGAGACT
+
BABBBFBBBBAAGGGGGGGGGGGHHHHGGHHGHHHGGGGGHHHHHHHGGGEFGHHFHHHHHHHHHHHHHGGGGGHHGEGGGEGHHHHHHHHHHGBGHHHHHHHHHHHFHHHHHHGGGGFHHHHHHHHHHHHFHHHFGCCGGGHGGDGGGG
@M02034:409:000000000-BFKT7:1:1110:8674:12426 1:N:0:28
AAAGTCGAGGTGCCTAAAGTGGCAACCCAGACTGGGATTGGTGTTGGTGGTGTAGAGCTTCCTGTAGCCGCATGGCGTTCGTACTTAAATATGGAACTAACCATTCCAATTTTCGCTGTCTCTTATACACATCTCCGAGCCCACGAGACT
+
AAABBFBCCCBCGGGGGGGGGGGHGHHGGHHGHHHHHHHHHHGHGHHFGGEFGFHGHHHHHHHHHHHGHGGGGGHHGEGGGFHHHHGHHFGHHHGHHHGGHFFHHHGGHHHHHHGGGGGGHHHHHGHFFFHHHHHHGCFGGGHGGGGGGH
@M02034:409:000000000-BFKT7:1:1110:28622:12432 1:N:0:28
AAAGTCGAGGTGCCTAAAGTGGCAACCCAGACTAATAAGCAGGTTGGTGGTGTAGAGCTTCCTGTAGCCGCATGGCGTTCGTACTTAAATATGGAACTAACCATTCCAATTTTCGCTGTCTCTTATACACATCTCCGAGCCCACGAGACT
+
BBBBBFABBBBBGGGGGBGGGGGHHHHGGGFGHHHHGHHHHHGHGHGGGDEFHHHGHHHHHHHHHHHHHGGGGGHHGGGGGGHHHHHHHHHHHHHHHHHHHHHHHHHHHHHHHFEDG/EFHHHHEGHHFGDGFGHHG@CDGGHG//<DFF
@M02034:409:000000000-BFKT7:1:1110:9544:12434 1:N:0:28
AAAGTCGAGGTGCCTAAAGTGGCAACCCAGACTGGGCAGACGGTTGGTGGTGTAGAGC
+
CCCCCFCCBCBBGGGGGGGGGGGHHHHGGHHGH32F22E222EGGG0AA1BEA3D555
@M02034:409:000000000-BFKT7:1:1110:9817:12441 1:N:0:28
AAAGTCGAGGTGCCTAAAGTGGCAACCCAGACTGGGAATAATGTTGGTGGTGTAGAGCTTCCTGTAGCCGCATGGCGTTCGTACTTAAATATGGAACTAACCATTCCAATTTTCGCTGTCTCTTATACACATCTCCGAGCCCACGAGACT
+
BBCCBFCCCCCCGGGGGGGBGGGHHHHGGHHGGHHHHHHHHHGHHHGGFGEFFDHHHHHHHHHHHGHGHGGGGGHHGEFGFFCGHHHHHHHHHGHHFFFHFGFHGBBFHHHHHFGFEGGGHHHGHHGFFGFHHHGHG?DC?FHGG@?AFH
@M02034:409:000000000-BFKT7:1:1110:25632:12441 1:N:0:28
AAAGTCGAGGTGCCTAAAGTGGCAACCCAGACTCAGACTTATGTTGGTGGTGTAGAGCTTCCTGTAGCCGCATGGCGTTCGTACTTAAATATGGAACTAACCATTCCAATTTTCGCTGTCTCTTATACACATCTCCGAGCCCACGAGACT
+
B@ABBFBABBAAFGGCBGGGGGGHGHHGGGHFGHHFHFHHHHHHHHHGGGEGHHHGGFHHGHHHHHGFGFCEGGHHGEGFEFHHHHGFHHGHHHBDFHHHHE3GBFFHHHHHHFG?FGGHHHGHHHHGHHBGFGFHGCC?CCFFGGCADF
@M02034:409:000000000-BFKT7:1:1110:15187:12446 1:N:0:28
AAAGTCGAGGTGCCTAAAGTGGCAACCCAGATGGTTGGTGGTGTACGTCTTCCTGTAGCCGCATGGCGTTCGTACTTAAATATGGAACTAACCATTCCAATTTTCGCTGTCTCTTATACACATCTCCGAGCCCACGAGACTCCTGAGCAT
+
CCCCCFCCCCCCGGGGGGGGGGGHHHHGGHGHHGGHGGFGGGGHHHHHHHGHHHHHHHHHGGFGGHHGGGGGGHHGHGHHHHHHHFGHHGGHHHHHHHHHHHHHHGGGGGHHHHHHHGHHHHHHHHHGDGGGGHGG/BBEHHHHHHHHHG
@M02034:409:000000000-BFKT7:1:1110:22554:12454 1:N:0:28
AAAGTCGAGGTGCCTAAAGTGGCAACCCAGACTTGTGGGAGTGTTGGTGGTGTAGAGCCTCCTGTAGCCGCATGGCGTTCGTACTTAAATATGGAACTAACCATTCCAATTTTCGCTGTCTCTTATACACATCTCCGAGCCCACGAGACT
+
CCCCCFCCCCABGGGGGGGGGGGHHHHGGHHGHHHHHGGHGGHHHHHGFGGGHHHHHHHHHHHHHHHHHGGGGGHHGEGGGEGHHHHHHHHHHHHHHHHHHHHHHHHHHHHHHHGGGGGHHHHHHHHHHHHHGHHHGGGGGGHGGGGGGH
@M02034:409:000000000-BFKT7:1:1110:13334:12454 1:N:0:28
AAAGTCGAGGTGCCTAAAGTGGCAACCCAGACTGCGCCTGGTGTTGGTGGTGTAGAGCTTCCTGTAGCCGCATGGCGTTCGTACTTAAATATGGAACTAACCATTCCAATTTTCGCTGTCTCTTATACACATCTCCGAGCCCACGAGACT
+
CCCCCFCCCBABGGGGGGGFGGGHHHHGGHHGFHHGGGGHHGHHGHHFFGEFGHHFHHGHHHHHHHHGHGGEGGHHGGGGGEGHHHHHHHHHHHHHHHHHHHGHHHFGHHHHHHGGGGFGHHHHHHHHHGHHHHGHG/DGGGHGGGGGGH
@M02034:409:000000000-BFKT7:1:1110:9811:12458 1:N:0:28
AAAGTCGAGGTGCCTAAAGTGGCAACCCAGACTGGGAATAATGTTGGTGGTGTAGAGCTTCCTGTAGCCGCATGGCGTTCGTACTTAAATATGGAACTAACCATTCCAATTTTCGCTGTCTCTTATACACATCTCCGAGCCCACGAGACT
+
1AAAAFAADDAACGGFGGGGGGF01EFCEGFGHHFCFHFFAFGHBDHEFEEFGDHBFDFFEFHFHGFBDFCCCGHFGEEGE?0?FDFBDGFFFFD11@F1B0>B>2FGFF1FH2/EE/EEBDFFFF22B<1<1>D1?/</CGA/><C/CG
@M02034:409:000000000-BFKT7:1:1110:21083:12458 1:N:0:28
AAAGTCGAGGTGCCTAAAGTGGCAACCCAGACTAGTCGTGGTGTTGGTGGTGTAGAGCTTCCTGTAGCCGCAAGGCGTTCGTACTTAAATATGGAACTAACCATTCCAATTTTCGCTGTCTCTTATACACATCTCCGAGCCCACGAGACT
+
A3AA3DAADDAAGGGGFFGGGGGHHHHGGHHGGGGGGFFEGHGHEHHGFGEFABDFGBDCHHHHBEHHHG?00EFGGEFGFEFHGHGHHEH4FBGG3FGFBFFFE4BFHHFHHFED?E?DG3F33GBGBGDGHFG@EBC/CG/ECGCD.<
@M02034:409:000000000-BFKT7:1:1110:15208:12470 1:N:0:28
AAAGTCGAGGTGCCTAAAGTGGCAACCCAGACTGCGAATCAGGTTGGTGGTGTAGAGCTTCCTGTAGCCGCATGGCGTTCGTACTTAAATATGGAACTAACCATTCCAATTTTCGCTGTCTCTTATACACATCTCCGAGCCCACGAGACT
+
BBBCCFCCCCAAGGGGGGGGGGGHHHGGGHHGHHHGGGGGHHHHHHGGFGAFGHHFHHHHHHHHHFHHHGGGGGHHGEGGFEGHHHGGHHGHHHHHHHHGHHGHHHHGHHHHHHGGGGFGHHHHHGHHHGFHHHHGGGGGGGHGGGGGDF
@M02034:409:000000000-BFKT7:1:1110:24145:12472 1:N:0:28
AAAGTCGAGGTGCCTAAAGTGGCAACCCAGACTCAGCCTCATGTTGGTGGTGTAGAGCTTCCTGTAGCCGCATGGCGTTCGTACTTAAATATGGAACTAACCATTCCAATTTTCGCTGTCTCTTATACACATCTCCGAGCCCACGAGACT
+
BCBBBFCBBCAAGGGGGGGGGGGFHHHGGHHGHHHHHHHHHHHHHHHEFFBFFFHGHHHHHHHHHHHHHGGGGGHHGEEFEEGHHHGGHHGHHHHHHHHHHHHHGHGHHHHHHHGGGGFGHGHHHHHHGHHHHHHFGCFCFGHGGGGG?G
@M02034:409:000000000-BFKT7:1:1110:19326:12472 1:N:0:28
AAAGTCGAGGTGCCTAAAGTGGCAACCCAGACTTCTCAGAAGGTTGGTGGTGTAGAGCTTCCTGTAGCCGCATGGCGTTCGTACTTAAATATGGAACTAACCATTCCAATTTTCGCTGTCTCTTATACACATCTCCGAGCCCACGAGACT
+
CCCCBFCCCCCCGGGGGGGGGGGHHHHGGHHGHHHHHHHHHHHHHHGGGGEFGHHHHHHHHHHHHHHHHGGGGGHHGGGGGGFHHHHHHHHHHHHHHHHHHHHHHHGHHHHHHHGGGGGHHHHHHHHHHHGHGHHHGGGGGGHGGCGGGH
@M02034:409:000000000-BFKT7:1:1110:21074:12476 1:N:0:28
AAAGTCGAGGTGCCTAAAGTGGCAACCCAGACTAGTCGTGGTGTTGGTGGTGTAGAGCTTCCTGTAGCCGCATGGCGTTCGTACTTAAATATGGAACTAACCATTCCAATTTTCGCTGTCTCTTATACACATCTCCGAGCCCACGAGACT
+
BBBBBFCCCCBBGGGGGGGGFGGHHHHGGHHGHHHFHGGGGFGGEHHFFGEFHHHGHHHHHHHHHHHHHGGGGGHHGGGGGFHHHHHHHHHHHHHFFHHGHHGHGGHHEGHHHHGGGGGHHHHHHHHHHHHHHHHHGCGGGGHGG@CFGH
@M02034:409:000000000-BFKT7:1:1110:10391:12481 1:N:0:28
AAAGTCGAGGTGCCTAAAGTGGCAACCCAGACTGGGGGTGGGGTTGGTGGTGTAGAGCTTCCTGTAGCCGCATGGCGTTCGTACTTAAATATGGAACTAACCATTCCAATTTTCGCTGTCTCTTATACACATCTCCGAGCCCACGAGACT
+
CCCCCFDCDDBCGGGGGGGGGGGHHHHGGHHGHHHHGGEFGGGEFGGGGGGFGHHHHHHHHHHHHHHHHGGGGGHHGGGGGFFHHHHHHHHHHHHHGHHHHHGHGHGHHHHHHHGGGGDHHHHHHHHHHFFHHHHFGFGGGGHGGGGGGF
@M02034:409:000000000-BFKT7:1:1110:27053:12481 1:N:0:28
AAAGTCGAGGTGCCTAAAGTGGCAACCCAGACTATTGATGCTGTTGGTGGTGTAGAGCTTCCTGTAGCCGCATGGCGTTCGTACTTAAATATGGAACTAACCATTCCAATTTTCGCTGTCTCTTATACACATCTCCGAGCCCACGAGACT
+
BBCCCFCCCCABGGGGGGGGGGGFHGEEGHHGHHHHHHHHHHHHHHHEFGBBFFGFHFHHHGHHGHHHHGGEGGHHFEGFFEFFHHGFHFFHHGFHHHHHHFHHHHHHHHHHHHGGGGFHHHHGHHHFHFFHHHHHGGGGFGHGGGGEGH
@M02034:409:000000000-BFKT7:1:1110:14880:12483 1:N:0:28
AAAGTCGAGGTGCCTAAAGTGGCAACCCAGACTTGTGATGATGTTGGTGGTGTAGAGCTTCCTGTAGCCGCATGGCGTTCGTACTTAAATATGGAACTAACCATTCCAATTTTCGCTGTCTCTTATACACATCTCCGAGCCCACGAGACT
+
AAABAFAA?DAAGGGGFGGFGGFFGHHGGHFGHHHHHHHHHHHHHHAAFCEFGGHGHGHHHFHHGHHHGGGGGFHFGGGEFFBCFHDBHHFHGG@DGHGHHHFHHHHGFGFHHHGGGGGFHFHHEHHGFGGHHH3BD/B?DACCC/C?<D
@M02034:409:000000000-BFKT7:1:1110:12167:12484 1:N:0:28
AAAGTCGAGGTGCCTAAAGTGGCAACCCAGACTCCGGGTACGGTTGGTGGTGTAGAGCTTCCTGTAGCCGCATGGCGTTCGTACTTAAATATGGAACTAACCATTCCAATTTTCGCTGTCTCTTATACACATCTCCGAGCCCACGAGACT
+
BBBBBFBBBB>AFGGGGGFFGFFCFGFEFHHGHHHFGGEEHGGHGGGAFEEFGGHGHGGHHHHGGHHHHGGFGGHHGEEGF?GHHHFBHGHHHFFFHHFFGFFFHHHGHHHHHHGGGGFFFBGGHHHFHFFGFHHGG?CFGGEFC@C.AG
@M02034:409:000000000-BFKT7:1:1110:14342:12485 1:N:0:28
AAAGTCGAGGTGCCTAAAGTGGCAACCCAGACTGAGAAGAATGTTGGTGGTGTAGAGCTTCCTGTAGCCGCATGGCGTTCGTACTTAAATATGGAACTAACCATTCCAATTTTCGCTGTCTCTTATACACATCTCCGAGCCCACGAGACT
+
BBBCCFCCCCABFGGGGGGFGGGHHHHGGHHGHHHHHHHHGHHGHHHEFGEFGHHHHHHHHHHHGFHHHGGGGGHHGGGGFEFHHHHHHHHHHHHHHHGGHHFHHHFHHHHHHHGGGGGHHHHHHHHHGHEGGHFFGGGGGGHGGGGGGH
@M02034:409:000000000-BFKT7:1:1110:14858:12486 1:N:0:28
AAAGTCGAGGTGCCTAAAGTGGCAACCCAGACTTGTGATGATGTTGGTGGTGTAGAGCTTCCTGTAGCCGCATGGCGTTCGTACTTAAATATGGAACTAACCATTCCAATTTTCGCTGTCTCTTATACACATCTCCGAGCCCACGAGACT
+
CCCCCFCCCCBBGGGGGGGGGGGHHHHGGHHGHHHHHGHHHHHHHGEGGGGFGFHBGFHHHHHHHHHHHGGCEGHGGEGGGEBGHHHDHHHFHGBFFGHHHGBFGFF?4FGHFBEFFFEGHHHFFGBBFFGBFHHFD@CCGAGGGCFFDH
@M02034:409:000000000-BFKT7:1:1110:19359:12489 1:N:0:28
AAAGTCGAGGTGCCTAAAGTGGCAACCCAGACTGGGAGTAGTGTTGGTGGTGTAGAGCTTCCTGTAGCCGCATGGCGTTCGTACTTAAATATGGAACTAACCATTCCAATTTTCGCTGTCTCTTATACACATCTCCGAGCCCACGAGACT
+
CCCCBFCCCCCCGGGGGGGGGGGHHHHGGHHGHHHHCFGHHHHHHHEECEGE13FAFABF5FBGGAFBDEE@EEF1>?@FE?2?EGHFDGHBFF33BCGHF03B34F4DFFHHFEGEE??44DE4BBDFBFBFGHDF/CC/FGGGC@ADG
@M02034:409:000000000-BFKT7:1:1110:12974:12504 1:N:0:28
AAAGTCGAGGTGCCTAAAGTGGCAACCCAGACTAATGGTACTGTTGGTGGTGTAGAGCTTCCTGTAGCCGCATGGCGTTCGTACTTAAATATGGAACTAACCATTCCAATTTTCGCTGTCTCTTATACACATCTCCGAGCCCACGAGACT
+
BCCCCFCCCCBCGGGGGGGGGGGHHHHGGHHEHHFFGHGGFGHHGHGEEFFFAEGDGGGHFGHHEDGFGGGAFGHFEEEFFEBFGHHHHHHFGG3@FFHHFFDGF?GFBGGHHEEEFAE?FHGFDGFFHGHFHFFFD<CGG/FFGGG/DH
@M02034:409:000000000-BFKT7:1:1110:3269:12504 1:N:0:28
AAAGTCGAGGTGCCTAAAGTGGCAACCCAGACTAGTCCTATTGTTGGTGGTGTAGAGCTTCCTGTAGCCGCATGGCGTTCGTACTTAAATATGGAACTAACCATTCCAATTTTCGCTGTCTCTTATACACATCTCCGAGCCCACGAGAC
+
A3AAAFBBBBBBGGGGGGGGGFGGGHFEGHHGHHHHHHGHHGHHHHHGEGBFEGHHHHGHGHHHGHHHHG?EEFHHGGGGGGHHHHHHHEGHHHFGFFHHFHFHHHHFHHHHHHGGGGFHHHGHHHHGGHGHGHFHG?FGCGHG?D@AE
@M02034:409:000000000-BFKT7:1:1110:29128:12504 1:N:0:28
AAAGTCGAGGTGCCTAAAGTGGCAACCCAGACTATGAATAATGTTGGTGGTGTAGAGCTTCCTGTAGCCGCATGGCGTTCGTACTTAAATATGGAACTAACCATTCCAATTTTCGCTGTCTCTTATACACATCTCCGAGCCCACGAGACT
+
BBABBFBBBBBBGGGGGGGGGGGGHHHGGHHGHHHHGFHFDGGGHHFAFFGGHFHGGGGHFBGHGFHFHGGGGGHGGDECEB2??FHGHFFHHHEFCGF3@FGHHBG4GHHHHHGGGD?3F4BF4FGHFGFFHHFFD<@@CGHGCCGG?B
@M02034:409:000000000-BFKT7:1:1110:19510:12504 1:N:0:28
AAAGTCGAGGTGCCTAAAGTGGCAACCCAGACTTGTACTGCTGTTGGTGGTGTAGAGCTTCCTGTAGCCGCATGGCGTTCGTACTTAAATATGGAACTAACCATTCCAATTTTCGCTGTCTCTTATACACATCTCCGAGCCCACGAGACT
+
CBCCBFCCCCCBGGGGGGGGGGGHHHHGGHHGHGHHHHHHHHHHHHHGFGEFHHHHHHHHHHHHHHHHHGGGGGHAFEGGFBFGHHHHHHHHHHFHHHHGHGGHHHHHHHHHHHGEGGFGHHHHGHHHGHFHGHGGFCGGGGHGGGGGGH
@M02034:409:000000000-BFKT7:1:1110:24463:12505 1:N:0:28
AAAGTCGAGGTGCCTAAAGTGGCAACCCAGACTACGCAGACGGTTGGTGGTGTAGAGCTTCCTGTAGCCGCATGGCGTTCGTACTTAAATATGGAACTAACCATTCCAATTTTCGCTGTCTCTTATACACATCTCCGAGCCCACGAGACT
+
BBCCCFCCCCAAGGGGGGGGGGGHHHHGGHHFHHHGGGGGHGGEFFGFGGABBGHHHHHHHHHHHHHHHGGGGGHHGEFGEEFGHHHHHHHHHHHHHHHHGHHHGHGHHHHHHHGGGGGHHHHHHHGHFHHEFHFHGCGGGGHGGGGGDB
@M02034:409:000000000-BFKT7:1:1110:26621:12513 1:N:0:28
AAAGTCGAGGTGCCTAAAGTGGCAACCCAGACTGGGTGTGGGGTTGGTGGTGTAGAGCTTCCTGTAGCCGCATGGCGTTCGTACTTAAATATGGAACTAACCATTCCAATTTTCGCTGTCTCTTATACACATCTCCGAGCCCACGAGACT
+
CCCCCFBCCCBCGGGGGGGGGGGHHHHGGHHGHHHHGGFGGGGGGGGGFGAFAAGBFDHHHFGHFFGHGGG@EEHFGGGEFEFFGGGGHHEDFFGHBHFBGFDGHHHHHGHHHFCDFGEBFFGHFHHBHH2F=GHFD@CFGEGADGFDGF
@M02034:409:000000000-BFKT7:1:1110:4005:12515 1:N:0:28
AAAGTCGAGGTGCCTAAAGTGGCAACCCAGACTAATAAGAATGTTGGTGGTGTAGAGCTTCCTGTAGCCGCATGGCGTTCGTACTTAAATATGGAACTAACCATTCCAATTTTCGCTGTCTCTTATACACATCTCCGAGCCCACGAGACT
+
AABAAFBBB@AAGGGGGGGGGGFHHHCFGHHFHHFHHFHGHGHGGHHEFGEFGHHFGFHHDGHHGGHGFEG?EFHGEGGGGFGHHHGEGHHGHHGFFFEGFFFFHBDGHGHDGBE/EEGHEHGHHHHEFBGHFHGHD/DC/FFGG>@DFH
@M02034:409:000000000-BFKT7:1:1110:4022:12517 1:N:0:28
AAAGTCGAGGTGCCTAAAGTGGCAACCCAGACTAATAAGAATGTTGGTGGTGTAGAGCTTCCTGTAGCCGCATGGCGTTCGTACTTAAATATGGAACTAACCATTCCAATTTTCGCTGTCTCTTATACACATCTCCGAGCCCACGAGACT
+
CCCCCFCCCDAAGGGGGGGGGGGHHHHGGHHGHHHHHHHHHHHHHHHGGGFFGHHHHHHHHHHHHFGHHGGGGGHHGGGGGFGHHHHGHFHHHFHHFHHHHHHHGHGHHFGGHHGGGGGHHGHHHHFHFHHHFHGHGCCC@GHGGGGDGF
@M02034:409:000000000-BFKT7:1:1110:19139:12518 1:N:0:28
AAAGTCGAGGTGCCTAAAGTGGCAACCCAGACTGATAAGAATGTTGGTGGTGTAGAGCTTCCTGTAGCCGCATGGCGTTCGTACTTAAATATGGAACTAACCATTCCAATTTTCGCTGTCTCTTATACACATCTCCGAGCCCACGAGACT
+
BBBBBFBBDBAAFGGGGGGGGGGGGHHGGHHGHHFHHHHFHHHFGHFEFEEFGFHAGGHHHHHFGHHHHGGFGFHFGGGGF?FHHHGBHHFHHHHHFHHHHHHHFHGHGHHHHHGGGGEHHHHHGHHHHHHHHHHHGGGGGGHGGGGCDF
@M02034:409:000000000-BFKT7:1:1110:27289:12518 1:N:0:28
AAAGTCGAGGTGCCTAAAGTGGCAACCCAGACTCAGCGTAATGTTGGTGGTGTAGAGCTTCCTGTAGCCGCATGGCGTTCGTACTTAAATATGGAACTAACCATTCCAATTTTCGCTGTCTCTTATACACATCTCCGAGCCCACGAGACT
+
AAAAAFAAAD>AFGGGGGG31AA0EGH?CFGFGHG1GEEEEFDHH2FEFEEFGGG2AGHHHHHFGHHHHGGEEEHGGEEEFEFCAGHGGHFHHBFBHFHHHFHHFHHGHHHHHHCGGCEGGGHEBGGFGFHBGHFHG/CC//CFCGGFGF
@M02034:409:000000000-BFKT7:1:1110:22955:12519 1:N:0:28
AAAGTCGAGGTGCCTAAAGTGGCAACCCAGACTATTAATAATGTTGGTGGTGTAGAGCTTCCTGTAGCCGCATGGCGTTCGTACTTAAATATGGAACTAACCATTCCAATTTTCGCTGTCTCTTATACACATCTCCGAGCCCACG
+
AA@3ADA3>AABGGGGGGFFFGFFHEHFFHHGFFGH55DAADG5DGGGEC2FGHEHFHFHGFFFHHEGHFEEEGHGEF?EEEBGHHHH3EGHGDFF3GFBHHHHHE4GDFFHHEGGGGFFFFGHEF?GE3BCGHFF?/</@F//C
@M02034:409:000000000-BFKT7:1:1110:4950:12519 1:N:0:28
AAAGTCGAGGTGCCTAAAGTGGCAACCCAGACTGGGCGTACTGTTGGTGGTGTAGAGCTTCCTGTAGCCGCATGGCGTTCGTACTTAAATATGGAACTAACCATTCCAATTTTCGCTGTCTCTTATACACATCTCCGAGCCCACGAGAC
+
AABBAFBBBBBBGCGGGGGGGFGHHHHGGHFEHHFGDEGGEGH5GAFEEEEFHHHEGHHHFHHHGFHEF?EEFGHHGDEGEEGHFEGGHHGHHHBFFFHBGHHGHGGHBFGGHGGGGGEBGHHHFHGGFHGGHGGHA<D@<FGAA/AAA
@M02034:409:000000000-BFKT7:1:1110:4584:12519 1:N:0:28
AAAGTCGAGGTGCCTAAAGTGGCAACCCAGACTCAGAGTAAGGTTGGTGGTGTAGAGCTTCCTGTAGCCGCATGGCGTTCGTACTTAAATATGGAACTAACCATTCCAATTTTCGCTGTCTCTTATACACATCTCCGAGCCCACGAGACT
+
CCCCCFBCCCAAGGGGGGGGGGGHHHHGGHHGHHFHGHHGBHHHHHGGGGFFGHHHHHHHHHHHHHHHHGGGGGHHGGGGGFFHHHHGHHHHHHHHGHGHHHFHHHHHHHHHHFGGGGGHGHHHHHGHHHHHHHHFGCGGGGHGGGGGGH
@M02034:409:000000000-BFKT7:1:1110:14223:12521 1:N:0:28
AAAGTCGAGGTGCCTAAAGTGGCAACCCAGACTATGTCTCCTGTTGGTGGTGTAGAGCTTCCTGTAGCCGCATGGCGTTCGTACTTAAATATGGAACTAACCATTCCAATTTTCGCTGTCTCTTATACACATCTCCGAGCCCACGAGACT
+
BBCCBFCCCCBCGGGGGGGGGGGHHHHGGHHGHHHHHHHHHHHGHHHGGGEFHHHGHHHHHHHHHHHGHGGGGGHHGGGGGFGHHHFGHHHHHHHHHHHHGHHHHGHGHHHHHHGGGGGHHHHHHHHFHHFHGHHGG?CDGGHGGGGDFH
@M02034:409:000000000-BFKT7:1:1110:4687:12521 1:N:0:28
AAAGTCGAGGTGCCTAAAGTGGCAACCCAGACTAAGACTAATGTTGGTGGTGTAGAGCTTCCTGTAGCCGCATGGCGTTCGTACTTAAATATGGAACTAACCATTCCAATTTTCGCTGTCTCTTATACACATCTCCGAGCCCACGAGACT
+
BBAAADABDB2AFGGGGGGGGFGFGHHGGGDGGFHGGGGEDGHHHHGEFFEFBEG5DBGHFGHHGFED3AEEEGHGGBEGEE2FFGHGHHGGE@3B@BGFFAHGGGHFHGFHF?/EEG?B4BFB??F4FCG1GFHBA<CCGFFGG@@</D
@M02034:409:000000000-BFKT7:1:1110:28453:12522 1:N:0:28
AAAGTCGAGGTGCCTAAAGTGGCAACCCAGACTAGGGAGGGGGTTGGTGGTGTAGAGCTTCCTGTAGCCGCATGGCGTTCGTACTTAAATATGGAACTAACCATTCCAATTTTCGCTGTCTCTTATACACATCTCCGAGCCCACGAGACT
+
CBCCCFCCCBCCGGGGGGGGGGGHHHHGGHHGHHHHHHGGGGGGGGGGGGGGFHHHHHHHHHHHHHHHGGGFGGHGGGGGGGHHHHHHGHHHHHEFGHHHHGHHHHGHHHHHHHGGGGGHHHHHGHHHHHHHHHHHD@CGGGHGGFGGFF
@M02034:409:000000000-BFKT7:1:1110:18133:12523 1:N:0:28
AAAGTCGAGGTGCCTAAAGTGGCAACCCAGACTCAGAATAATGTTGGTGGTGTAGAGCTTCCTGTAGCCGCATGGCGTTCGTACTTAAATATGGAACTAACCATTCCAATTTTCGCTGTCTCTTATACACATCTCCGAGCCCACGAGACT
+
CBCCBFCCBCAAGGGGGGGGGGGHHHHGGHHGHHHHHFGHFHHHHHHGEGEFGFHFHHHHHHHHHHHHHGGGGGHFGEEGGEGHHHGHHHHHHHHGFHHHHHFHHHFFHHHHHHGGGGGHHHHHGHHHHHHHGHHHGCGGGGHGGGGGGH
@M02034:409:000000000-BFKT7:1:1110:4966:12526 1:N:0:28
AAAGTCGAGGTGCCTAAAGTGGCAACCCAGACTGGGCGTACTGTTGGTGGTGTAGAGCTTCCTGTAGCCGCATGGCGTTCGTACTTAAATATGGAACTAACCATTCCAATTTTCGCTGTCTCTTATACACATCTCCGAGCCCACGAGACT
+
BCCCCFCCCCAAGGGGGGGGGGGHHHHGGHHGHHHHGGGGGHHHHHHGGGEFHHHGHHHHHFHHHHHHHGGGGGHHGEGGGEGHHHHFHHHHHHGHHHGHHHHHHHFHHHHHHHGGGGGHHHHHHGHHHGHHHHFHF@DGGGHGGGGGGF
@M02034:409:000000000-BFKT7:1:1110:13432:12528 1:N:0:28
AAAGTCGAGGTGCCTAAAGTGGCAACCCAGACTAGTACTCATGTTGGTGGTGTAGAGCTTCCTGTAGCCGCATGGCGTTCGTACTTAAATATGGAACTAACCATTCCAATTTTCGCTGTCTCTTATACACATCTCCGAGCCCACGAGACT
+
>AAAAFBBBBAAGFGGGGGFGGGHFGGGGHGGHBBBAEGGA5AGHHEEFGEFCGHHHHHHHGGHFFFHHGCEEGHHFGGGGGBHHHFGHHHHHHHHFGFGHGGHHHHHHHHHHHFEEGGGHGFHBHGFFFFHHHGDFB@CDFEEC@C?<<
@M02034:409:000000000-BFKT7:1:1110:14479:12528 1:N:0:28
AAAGTCGAGGTGCCTAAAGTGGCAACCCAGACTGATCGTCAGGTTGGTGGTGTAGAGCTTCCTGTAGCCGCATGGCGTTCGTACTTAAATATGGAACTAACCATTCCAATTTTCGCTGTCTCTTATACACATCTCCGAGCCCACGAGACT
+
BABCBFCCCCBCGGGGGGGGGGGGHHFGFHHGHHHHHGHHHGHHHHGFGGEFGHHHHHHHHHHHHGHHHGGGGGHHGEGGFBFHHHGHHHGHHHGHHHHGHHFHHHHHHHHHHHGGGGGGHHHHHHHHGHFHHHHHGCGGGGHGGGGGGH
@M02034:409:000000000-BFKT7:1:1110:22942:12535 1:N:0:28
AAAGTCGAGGTGCCTAAAGTGGCAACCCAGACTATTAATAATGTTGGTGGTGTAGAGCTTCCTGTAGCCGCATGGCGTTCGTACTTAAATATGGAACTAACCATTCCAATTTTCGCTGTCTCTTATACACATCTCCGAGCCCACGAGACT
+
ABCCAFBBCCBBGGGGGGGGGGGHHHHGGHHGHHHHHHHHHHHHHHHEFGGFGHHHHHHHHHHHHGHHHGGGGGHHGGGGGBGHHHHHHHHHHFGHHHHGHHFGFHFHHHHHHGGGGGGFHHHHHHHHHHFHHHHHGCCCCFHFGGGGGH
@M02034:409:000000000-BFKT7:1:1110:13061:12535 1:N:0:28
AAAGTCGAGGTGCCTAAAGTGGCAACCCAGACTAATCAGAAGGTTGGTGGTGTAGAGCTTCCTGTAGCCGCATGGCGTTCGTACTTAAATATGGAACTAACCATTCCAATTTTCGCTGTCTCTTATACACATCTCCGAGCCCACGAGACT
+
BCCCBFBCCCAAGGGGGGGFGGGHGHHGGHHFHHHHHHHHHHHHHHGEFG1BFHHHHHHHHHHHHHHHHGGGGGHHGGGGGEGHHHHHHGHHHHHHHHFHHHHHHHHHHHHHHHGGGGGGHHHHHHHHHHGHHHHHGCGGGGHGGGGGGH
@M02034:409:000000000-BFKT7:1:1110:19366:12538 1:N:0:28
AAAGTCGAGGTGCCTAAAGTGGCAACCCAGACTGGTACTACTGTTGGTGGTGTAGAGCTTCCTGTAGCCGCATGGCGTTCGTACTTAAATATGGAACTAACCATTCCAATTTTCGCTGTCTCTTATACACATCTCCGAGCCCACGAGACT
+
CCCDBFCCDCCDGGGGGGGGGGGHHHHGGHHGHHHHHHHHHHHHHHHEFGEGGHHHHHHHHFHHHHHGHGGFGGHHGGGGGGHHHHHHHHHHHGHHHHHHHHGHHHHHHHHHHHGGGGGHHGHHHHHGHHFHHHFHGGGGGGHGCFGGGF
@M02034:409:000000000-BFKT7:1:1110:4238:12546 1:N:0:28
AAAGTCGAGGTGCCTAAAGTGGCAACCCAGACTAGGACGGATGTTGGTGGTGTAGAGCTTCCTGTAGCCGCATGGCGTTCGTACTTAAATATGGAACTAACCATTCCAATTTTCGCTGTCTCTTATACACATCTCCGGGCCCACGAGACT
+
BBBBBFAADB>AGGFGGGGGGGGFFHHEGHFGFGHHHHGGGGGHHHCEEGEFFDGDGBGGHFHFADGHHDE0EEHHGEE1E??GEFFFGGE44EBGFHHFHAFGHFHFDGHHH4E/EEBGHHFGBFHDG2DGHHHBD/<BFGAC@GG.AG
@M02034:409:000000000-BFKT7:1:1110:15887:12555 1:N:0:28
AAAGTCGAGGTGCCTAAAGTGGCAACCCAGACTACGACTAATGTTGGTGGTGTAGAGCTTCCTGTAGCCGCATGGCGTTCGTACTTAAATATGGAACTAACCATTCCAATTTTCGCTGTCTCTTATACACATCTCCGAGCCCACGAGACT
+
BABBBFBBBDABGGGFGGGFGGGHHHGGGHHGHHGGGGGGHGGGFFHGFEBFABGBGHHHHEFGHFGFFEGEGEGFGF?FFEGAFGHHFHF4FBGGHHHHHH3FHHHHGHHHHGFDDGE3FDFHFFFHHGFHBGHEG/@CGAFFGCC//?
@M02034:409:000000000-BFKT7:1:1110:25291:12569 1:N:0:28
AAAGTCGAGGTGCCTAAAGTGGCAACCCAGACTTCTCAGTGTGTTGGTGGTGTAGAGCTTCCTGTAGCCGCATGGCGTTCGTACTTAAATATGGAACTAACCATTCCAATTTTCGCTGTCTCTTATACACATCTCCGAGCCCACGAGACT
+
CCCCCFCCCCCBGGGGGGGGGGGHHHHGGHHGHGHHHHHHGHHHHHGEGGEFGHHHHHHHHHHHHHHHHGGGGGHHGGGGGGFHHHHGHHHHGHHHGHHHHHGHHHGHHHHHHHGGGGFHHHHHHHHHGHHHHHFHGCGGGGHGGGGGGF
@M02034:409:000000000-BFKT7:1:1110:26468:12572 1:N:0:28
AAAGTCGAGGTGCCTAAAGTGGCAACCCAGACTGCGGGGCAGGTTGGTGGTGTAGAGCTTCCTGTAGCCGCATGGCGTTCGTACTTAAATATGGAACTAACCATTCCAATTTTCGCTGTCTCTTATACACATCTCCGAGCCCACGAGAC
+
BBBBBFABBB>AFGGGGGGFGFFFHHHGGHHGHHHGGGGCAEEFHFGGGGEF?GHBHHGHFHHGFGHGHEEGEGHHGEEFAEEGHHHHHHFGDGBGHGHHHHHHGHHHHFGGHHGGGGBDGHHFHHH11GHFFHHEGCDCAFHGGGGGD
@M02034:409:000000000-BFKT7:1:1110:8137:12572 1:N:0:28
AAAGTCGAGGTGCCTAAAGTGGCAACCCAGACTTGTCCGGCTGTTGGTGGTGTAGAGCTTCCTGTAGCCGCATGGCGTTCGTACTTAAATATGGAACTAACCATTCCAATTTTCGCTGTCTCTTATACACATCTCCGAGCCCACGAGACT
+
CCDDCFCCCCCCGGGGGGGGGGGHHHHGGHHGHHHHHHGGGGGHHHHFFGEFGHHHHHHHHHHHHHHHHGGGGGHHGGGGGEGHHHHHHHHHHHGHGHGGHHHHHHHHHHHHHHGGGGGHHHHHHHGHGHHHHHHHGCGGGGHGGGGGGH
@M02034:409:000000000-BFKT7:1:1110:20345:12572 1:N:0:28
AAAGTCGAGGTGCCTAAAGTGGCAACCCAGACTAATAAGCATGTTGGTGGTGTAGAGC
+
BBBBBFBBBBBBGGGGGGGFGGGHHHHGGHHGHB3G55B35DFGD52E22EA13D555
@M02034:409:000000000-BFKT7:1:1110:14449:12576 1:N:0:28
AAAGTCGAGGTGCCTAAAGTGGCAACCCAGACTGGGAATCAGGTTGGTGGTGTAGAGCTTCCTGTAGCCGCATGGCGTTCGTACTTAAATATGGAACTAACCATTCCAATTTTCGCTGTCTCTTATACACATCTCCGAGCC
+
CCCCCFBCCCABGGGGGGGGGGGHHHHGGHHGHHHHHFGGFGHGHHEFGGEFGHHBGHHHEHHGHEDFGGGFFEGGGEFGGFFGHHHHGGHFDFB3FGGFHFFHFFHGHHFHHGGGGGE?EHHFFHFHHHFFFGFGF/CCC
@M02034:409:000000000-BFKT7:1:1110:29043:12577 1:N:0:28
AAAGTCGAGGTGCCTAAAGTGGCAACCCAGACTCCTAGTGCTGTTGGTGGTGTAGAGCTTCCTGTAGCCGCATGGCGTTCGTACTTAAATATGGAACTAACCATTCCAATTTTCGCTGTCTCTTATACACATCTCCGAGCCCACGAGACT
+
CCCCCFCCBCCCGGGGGGGGGGGHHHHGGGHGHHHHHHHCFHHHGHHGGGEFHHHHHHHHFHHHHHHHGGGGGGHHGGGGGFGHHHHHFHGHHHHGGHHHGHHHHHFFHHHHHHEGFGGHHGHHHHGHHHGHHHHEGGGGGGFGGG?ADF
@M02034:409:000000000-BFKT7:1:1110:29251:12578 1:N:0:28
AAAGTCGAGGTGCCTAAAGTGGCAACCCAGACTACGAGGGCTGTTGGTGGTGTAGAGCTTCCTGTAGCCGCATGGCGTTCGTACTTAAATATGGAACTAACCATTCCAATTTTCGCTGTCTCTTATACACATCTCCGAGCCCACGAG
+
CCCCCFBBBCCCGGGGGGGGGGGHHHHGGHGGHHH2EE?EGFFHHH11BEFFHFHBFGFHFHHFGFHFHGGEEGHGGGGGGEGHGHHHGHHHHG3?FGFHEFFHFHHFHHFHHFEEFFFHHHFHDDFGHHHHG2F2A>DGFGHGC/A
@M02034:409:000000000-BFKT7:1:1110:20327:12583 1:N:0:28
AAAGTCGAGGTGCCTAAAGTGGCAACCCAGACTAATAAGCATGTTGGTGGTGTAGAGCTTCCTGTAGCCGCATGGCGTTCGTACTTAAATATGGAACTAACCATTCCAATTTTCGCTGTCTCTTATACACATCTCCGAGCCCACGAGACT
+
AABB>DABBBAAFGGGGGGFGGGGHHHGDHHGHHHHHHHGHHHHFHHEFEABFFHEGHHGHHHHGGHGHGGGGGHHG?EFGFBEGHGFFHHHHHHHHHGHHHFHHFFHFGHHHGCGGGGGHHHHHHHGHEFFGGGBDCFCGGHGCCFGGH
@M02034:409:000000000-BFKT7:1:1110:29270:12584 1:N:0:28
AAAGTCGAGGTGCCTAAAGTGGCAACCCAGACTACGAGGGCTGTTG
+
AAABBFCCCCCCGGGGGGGGGGGGGHHGFHHGFHAA2B2E2FFG3B
@M02034:409:000000000-BFKT7:1:1110:21735:12585 1:N:0:28
AAAGTCGAGGTGCCTAAAGTGGCAACCCAGACTCGGCCGGAGGTTGGTGGTGTAGAGCTTCCTGTAGCCGCATGGCGTTCGTACTTAAATATGGAACTAACCATTCCAATTTTCGCTGTCTCTTATACACATCTCCGAGCCCACG
+
BBBBBFBBDBBBGGGFGGGGGGGHHHHGGHDGEF22AEAFAEGEEGE1AAEEAAF5@BDE5FGFE5D5BEE/EEG1E?>FE??EFEF3?FGBFD33BEFHBB?F?BFEEFDGD3B??/<@2@F22>F2F22<@@G<A/@DCA..<
@M02034:409:000000000-BFKT7:1:1110:16956:12587 1:N:0:28
AAAGTCGAGGTGCCTAAAGTGGCAACCCAGACTTGTAAGGGGGTTGGTGGTGTAGAGCTTCCTGTAGCCGCATGGCGTTCGTACTTAAATATGGAACTAACCATTCCAATTTTCGCTGTCTCTTATACACATCTCCGAGCCCACGAGACT
+
BBBBBFBBBBBBGGGGGGGGGGGHHHHGGGCGHGHHHFHHHGGGGFFAEEEFF3G5EDFCDGHHD@FDGGGEEEGEE?EFF?2?EFHF3FGFGF3?FEGF3?3FG4F?GGGHF3<EFGCGFHFGD>>@F2DBGFHFGCCFCFEGGGGGGG
@M02034:409:000000000-BFKT7:1:1110:13493:12589 1:N:0:28
AAAGTCGAGGTGCCTAAAGTGGCAACCCAGACTAGTCCGGCGGTTGGTGGTGTAGAGCTTCCTGTAGCCGCATGGCGTTCGTACTTAAATATGGAACTAACCATTCCAATTTTCGCTGTCTCTTATACACATCTCCGAGCCCACGAGACT
+
CCCCCFCCCCABGGGGGGGGGGGHHHHGGHHGHHHHHHGGGGGEGFG1FE>FGGHGHHHHHHHHHGHGHGGEGGHGGGGGGEEGHHGHHHFHHHFHHHHFHFHHHHFHHHHHHFFGGGDFFFGHFHHGFHHHGGGHGACCGGGGG@DDFH
@M02034:409:000000000-BFKT7:1:1110:5988:12590 1:N:0:28
AAAGTCGAGGTGCCTAAAGTGGCAACCCAGACTCTTCATTCTGTTGGTGGTGTAGAGCTTCCTGTAGCCGCATGGCGTTCGTACTTAAATATGGAACTAACCATTCCAATTTTCGCTGTCTCTTATACACATCTCCGAGCCCACGAGACT
+
CBBBCFABBCBBGGGGGGGGGGGFGHFGGHGGHHHHHHHHHHHHHHHGFEEFHHHGHHHHGHHHGHHHHGGEEGHGEEFFE?FHGHGGHHGHHHFHHHHHHHHHHHHGFHHHHHGGGGGHHGHHHHHHHFHHHHHHG<@CGGGGGGGFGG
@M02034:409:000000000-BFKT7:1:1110:2757:12593 1:N:0:28
AAAGTCGAGGTGCCTAAAGTGGCAACCCAGACTGGTAATGGGGTTGGTGGTGTAGAGCTTCCTGTAGCCGCATGGCGTTCGTACTTAAATATGGAACTAACCATTCCAATTTTCGCTTCTCTATACACATCTCCGAGCCCACGAGACT
+
CCCBCFCCCCCCGGGGGGGGGGGHHHHGGHHGHHHHGHHHHHGGGGGEFGGFFEHBFDEGFHHHGFFDEEGEEFH1E?EFFEBGHFHGFHHFGG33F3FH303BFEGBHGGHF4EEEFGHHHEGDDGGHFFHHE?/CBCGHGGCDGFH
@M02034:409:000000000-BFKT7:1:1110:26217:12596 1:N:0:28
AAAGTCGAGGTGCCTAAAGTGGCAACCCAGACTCTGGTGTCGGTTGGTGGTGTAGAGCTTCCTGTAGCCGCATGGCGTTCGTACTTAAATATGGAACTAACCATTCCAATTTTCGCTGTCTCTTATACACATCTCCGAGCCCACGAGACT
+
AA?AAFABBBABGGGGGGGFGGGFGGGFEGEEHHHFHHFHHGGGGGGAFDBFGFGFHHHHHFHFFGHHHGGGFFHHG>EFE?BFGHFBHFFHGHFFHHHHHHGHHHGFHGFHHHGGGGGFFHHHGGHGGHHHHHHDE<DCGFEFCCC/<F
@M02034:409:000000000-BFKT7:1:1110:4181:12597 1:N:0:28
AAAGTCGAGGTGCCTAAAGTGGCAACCCAGACTGTGAATAATGTTGGTGGTGTAGAGCTTCCTGTAGCCGCATGGCGTTCGTACTTAAATATGGAACTAACCATTCCAATTTTCGCTGTCTCTTATACACATCTCCGAGCCCACGAGAC
+
AAAABFBBBBABFGGGGGGGGGEFHHHGFFFGHHHHFHHEBFHHHGGEFFEFFFGBDGHHFFHFBAFGGGGEEGFFGGGEEFBCFHF@3GHHFB@FGHHH3F3BGEG4FFGHHD?EEE?BGHGDGFFF4B3GGFGFF/<C/CHGGCD/C
@M02034:409:000000000-BFKT7:1:1110:25631:12602 1:N:0:28
AAAGTCGAGGTGCCTAAAGTGGCAACCCAGAATGTTAAGGGTGTAGAGCTTCCTGTAGCCGCATGGCGTTCGTACTTAAATATGGAACTAACCATTCCAATTTTCGCTGTCTCTTATACACATCTCCGAGCCCACGAGACTCCTGAGCAT
+
BCBBCFCCCCBBGGGGGGGGGFFFHHFGGHHHHHHFFHHHHGFGFHHHHFHHHHHHHHHHFEEEGHHGEGGGFHGGHHHGHFHHHBEFH3FHHHGHHHHHHHHHHGGGGGGHHHHHHHHHHHHHHHHGGGFGGHGGCCGFHHHHHHHHHF
@M02034:409:000000000-BFKT7:1:1110:22733:12608 1:N:0:28
AAAGTCGAGGTGCTAAAGTGGCAACCCAGACTTCGGGTGGGGTTGGTGGTGTAGAGCTTCCTGTAGCCGCATGGCGTTCGTACTTAAATATGGAACTAACCATTCCAATTTTCGCTGTCTCTTATGCACATCTCCGAGCCCACGAGACTC
+
CBCCBFCBCCABGGGGGGGGGGHHHHGGHHGHHHGGGFFGGGFGFGBBEEFGFHHHHHHHHHHHHHHHEEEEGHFEEGGGGGEHHHHHHHHHHHHGHFHFHFGHHGHHHHHHHBFGGEFHHHHHH2@FHEGHHHGGCDCCFHGGFGGGGG
@M02034:409:000000000-BFKT7:1:1110:11021:12610 1:N:0:28
AAAGTCGAGGTGCCTAAAGTGGCAACCCAGACTTGGGGGGGTGTTGGTGGTGTAGAGCTTCCTGTAGCCGCATGGCGTTCGTACTTAAATATGGAACTAACCATTCCAATTTTCGCTGTCTCTTATACACATCTCCGAGCCCACGAGACT
+
CCCCCFBCCCAAGGGGGGGGGGGHHHHGGHHGHFEBG?EGFGGGGHHGGDDEFFGFGGGGGGGGGGGGGGGGGGFFFFFFFDFFFFFFFFFFFFFFFFFFFFFFFFFFFFFFFFFFFFFFFFFFFFFFFFFFFFFFFBFFFFFFFFFFDB
@M02034:409:000000000-BFKT7:1:1110:14783:12621 1:N:0:28
AAAGTCGAGGTGCCTAAAGTGGCAACCCAGACTAGTCGTGAGGTTGGTGGTGTAGAGCTTCCTGTAGCCGCATGGCGTTCGTACTTAAATATGGAACTAACCATTCCAATTTTCGCTGTCTCTTATACACATCTCCGAGCCCACGAGACT
+
CCCCCFCCCCBBGGGGGGGGGGGHHHHGGHHGHHHHHGGGGGHHHHGGGGGGHHHHHHHHHHHHHHHHHGGGGGHHGGGGGGGHHHHHHHHHHHHHHHHHHHHHHHGGHHHHHHGGGGGHHHHHHHHHHHGHHHGFGCGGGGHGGGGGGH
@M02034:409:000000000-BFKT7:1:1110:18964:12623 1:N:0:28
AAAGTCGAGGTGCCTAAAGTGGCAACCCAGACTAAGTCGGGTGTTGGTGGTGTAGAGCTTCCTGTAGCCGCATGGCGTTCGTACTTAAATATGGAACTAACCATTCCAATTTTCGCTGTCTCTTATACACATCTCGAGCCCACGAGACTC
+
AABBBFCCCCABGGGGGGGGGGGHHHHGGHHGHHHHGHGGGGGGGHHEFGEFGHHFHHHHHHHHHHHHHGGGGGHHGGGGGEGHHHHHHHGHHHHHHHGGHGFHHHHGHHHHHGGGGGGHHHHHHHHHHHFHHHGHHGGGGHGGGGGGHG
@M02034:409:000000000-BFKT7:1:1110:3996:12623 1:N:0:28
AAAGTCGAGGTGCCTAAAGTGGCAACCCAGACTAATTATAATGTTGGTGGTGTAGAGCTTCCTGTAGCCGCATGGCGTTCGTACTTAAATATGGAACTAACCATTCCAATTTTCGCTGTCTCTTATACACATCTCCGAGCCCACGAGACT
+
AABAAFAADBBAFGFGGGGGGGGHHHHGGHHGHHGHGHHHHHHHHHAFGGEFHHHHHHHHHHHHHHFHHGGGGGHHGGGGGEFGHHFHGHHHHGHHHHGGHHHGHHHHHHHHGHGDGCGHHHHHHHHHBGDHHHFHGCGGGGHG?BDGGF
@M02034:409:000000000-BFKT7:1:1110:19645:12626 1:N:0:28
AAAGTCGAGGTGCCTAAAGTGGCAACCCAGACTACGTCTCTTGTTGGTGGTGTAGAGCTTCCTGTAGCCGCATGGCGTTCGTACTTAAATATGGAACTAACCATTCCAATTTTCGCTGTCTCTTATACACATCTCCGAGCCCACGAGACT
+
CCCCBFCCCDCCGGGGGGGGGGGHHHHGGHHGHHHG2FGGHHHHHHGGGGGFADGDGFDHFHHHHFHEFGGCGGGAFEGGFEBGGHHG3FGFGGBEGHFG??3FFDGFFHFHHGEGGGEGFHHHFFHGHFHFHHHGGCGGGGHGGGGGGH
@M02034:409:000000000-BFKT7:1:1110:17618:12627 1:N:0:28
AAAGTCGAGGTGCCTAAAGTGGCAACCCAGACTTATCCTCATGTTGGTGGTGTAGAGCTTCCTGTAGCCGCATGGCGTTCGTACTTAAATATGGAACTAACCATTCCAATTTTCGCTGTCTCTTATACACATCTCCGAGCCCACGAGACT
+
CCCCCFCCCCABGGGGGGGGGGGHHCHGGHHGHHHHHHHHHHHHHHHFFGBFGHHHHHHHHHHHHHHHHGGGGGHHGEGGGFGHHHHHHHHHGHHHHHHHHHHHHHHHHHHHHHGGGGGHHHHHHHHHGHHHHHHHG?DGGGHGGGGGGH
@M02034:409:000000000-BFKT7:1:1110:22775:12627 1:N:0:28
AAAGTCGAGGTGCCTAAAGTGGCAACCCAGACTCCGCCTCATGTTGGTGGTGTAGAGCTTCCTGTAGCCGCATGGCGTTCGTACTTAAATATGGAACTAACCATTCCAATTTTCGCTGTCTCTTATACACATCTCCGAGCCCACGAGACT
+
CCCCBFBCCCAAGGGGGGGFGGGHHHHGGHHDHHHGGGGGHHHHHHHGGGEFGHHHHHHHHHHGGGHHHGGGGGHHGECGGEGEGHHGHHHHHHHGHHHHHFHHHHFFHHHHHFGFGGEFHHHHHHGFBBFGGHBGEBCGGGHGGGGGGH
@M02034:409:000000000-BFKT7:1:1110:3979:12633 1:N:0:28
AAAGTCGAGGTGCCTAAAGTGGCAACCCAGACTAATTATAATGTTGGTGGTGTAGAGCTTCCTGTAGCCGCATGGCGTTCGTACTTAAATATGGAACTAACCATTCCAATTTTCGCTGTCTCTTATACACATCTCCGAGCCCACGAGACT
+
BBBBAF?A@DBBGGGGGGGGGFGHHHGCGHGGHGHGHHHHCFGAFGE22A2BA3G5F5DFDGHHH5F5AEE0EEA1>?0?BBBF?FBEFHFGHH33FCFC313BB4B4BDEGGEE/EEEF4BBFGBGH43BBFD?2CBFGCA?FD<C?/?
@M02034:409:000000000-BFKT7:1:1110:24900:12635 1:N:0:28
AAAGTCGAGGTGCCTAAAGTGGCAACCCAGACTACGGAGCCTGTTGGTGGTGTAGAGCTTCCTGTAGCCGCATGGCGTTCGTACTTAAATATGGAACTAACCATTCCAATTTTCGCTGTCTCTTATACACATCTCCGAGCCCACGAGACT
+
CCCCCFBBBCBBGGGGGGGGGGGHHHHGGHHGHFHA22EFGGHHHHHEFGFFHHHGHHHHHHHHHHHHGGGEEGHGGGGGGGBHHHHHHHHHHHGHHHGHGHHGHHGHHHHHHHGGGGGHHHHHGHHHHHGHHHHHGCGCGGHGGGGGGH
@M02034:409:000000000-BFKT7:1:1110:16061:12644 1:N:0:28
AAAGTCGAGGTGCCTAAAGTGGCAACCCAGACTCTGGGTGGTGTT
+
BAAAAFAADBABGGGGGGGGFFFHHHHGGHGGFHBDGFBAEF2FE
@M02034:409:000000000-BFKT7:1:1110:16016:12650 1:N:0:28
AAAGTCGAGGTGCCTAAAGTGGCAACCCAGACTAATAAGAATGTTGGTGGTGTAGAGCTTCCTGTAGCCGCATGGCGTTCGTACTTAAATATGGAACTAACCATTCCAATTTTCGCTGTCTCTTATACACATCTCCGAGCCCACGAGACT
+
CCCCCFCCCCABGGGGGGGGGGGGHHHGGHHGHBDGGHHDDFHHFHCAFEGCFDG5GEFG5GGHH5FEFFG0EEFFEEEFF??FFGHDGHHFGD3BGGHG313BF4F4FFGHH?EEEEEFHHF4?444F3?FGFH2C/CGC/F=@DGFDH
@M02034:409:000000000-BFKT7:1:1110:26685:12652 1:N:0:28
AAAGTCGAGGTGCCTAAAGTGGCAACCCAGACTAATAAGAATGTTGGTGGTGTAGAGCTTCCTGTAGCCGCATGGCGTTCGTACTTAAATATGGAACTAACCATTCCAATTTTCGCTGTCTCTT
+
CCCCCFBCBCBCGGGGGGGGGGGHHHHGGGHCGDAFFDGHHHHHBG2BAEEFA3F5D53BAFEG55A5AAEAEEA1>1>1?>2??GH3@BG4BF33BBGHB13BB4D44D3F?4>/E<<344DB
@M02034:409:000000000-BFKT7:1:1110:5030:12652 1:N:0:28
AAAGTCGAGGTGCCTAAAGTGGCAACCCAGACTCATGATAAGGTTGGTGGTGTAGAGCTTCCTGTAGCCGCATGGCGTTCGTACTTAAATATGGAACTAACCATTCCAATTTTCGCTGTCTCTTATACACATCTCCGAGCCCACGAGAC
+
BBBBBFBBBBBBGGGGGGGGGGGHGHHGGHHGHHFFFHGHHCHFGHGGGGGGHHHHHHHHHGHHHHHHGGGGGGHHGGGGGEHHHHHHHHHHHHGHHHGHHHHHHHGHEHHHHHGGGGGGHHHHFHHHHHHHHHFFGCCFGGHEGGCGG
@M02034:409:000000000-BFKT7:1:1110:28507:12654 1:N:0:28
AAAGTCGAGGTGCCTAAAGTGGCAACCCAGACTCAGAATAATGTTGGTGGTGTAGAGCTTCCTGTAGCCGCATGGCGTTCGTACTTAAATATGGAACTAACCATTCCAATTTTCGCTGTCTCTTATACACATCTCCGAGCCCACGAGACT
+
BBBBBFBBBBABGGGGGGGGGGGHHHHGGGHGHHHHHHHHHHHHHHEEGGEFHHHHHHHHHHGHFHGHHGGGGGHHGGGGGFHHHHHFGGHHHHHHGGHGFFGHHHFG4BGHHHGGGGGHHHFHGFHHFFFHGHGHGGGGCFEGCCGGGB
@M02034:409:000000000-BFKT7:1:1110:26486:12657 1:N:0:28
AAAGTCGAGGTGCCTAAAGTGGCAACCCAGACTTTGGGGGGGGTTGGTGGTGTAGAGCTTCCTGTAGCCGCATGGCGTTCGTACTTAAATATG
+
BBAAAFBBBBBBGGGG4AFEGFGHGDHGGH2F3FGFH2AEEGFFFF;9ADF.A/B/9;BB/FEF;FB/FFF=DDFAB9@9A9.AAFF/B/9B9
@M02034:409:000000000-BFKT7:1:1110:15783:12660 1:N:0:28
AAAGTCGAGGTGCCTAAAGTGGCAACCCAGACTCAGAGTCAGGTTGGTGGTGTAGAGCTTCCTGTAGCCGCATGGCGTTCGTACTTAAATATGGAACTAACCATTCCAATTTTCGCTGTCTCTTATACACATCTCCGAGCCCACGAGACT
+
BABBAFBBBBBBGGGGGGGFCGGHHHHGGHHGHHHHHHHHHHHHGHEEFEBFGFHHHHHGHHHGHHHHHGGGGGHHGGGGGEGHHHFGHHHHHGHBGHHGGHFHHHHGHHHHHHGGGGGGHHHHHHHHEHDGGFHHGCG?CFHGGGGGGG
@M02034:409:000000000-BFKT7:1:1110:26728:12670 1:N:0:28
AAAGTCGAGGTGCCTAAAGTGGCAACCCAGACTAAGAGTGGGGTTGGTGGTGTAGAGCTTCCTGTAGCCGCATGGCGTTCGTACTTAAATATGGAACTAACCATTCCAATTTTCGCTGTCTCTTATACACATCTCCGAGCCCACGAGACT
+
AABCCFCCCCABGGGGGGGGGGGGHHHGGHHGGHHHHFHFEEFEGGGGFGEFHGHFFHHHHHHHGHHHHGGGGGHHGGGGGFFHHHGHGHHHHEHHHHHHHHHHHHFHHHHHHFFDGGGHHGHHHHHFHHGHHHGHG/@?FEFGGGGGGF
@M02034:409:000000000-BFKT7:1:1110:27410:12672 1:N:0:28
AAAGTCGAGGTGCCTAAAGTGGCAACCCAGACTTCGCATGCGGTTGGTGGTGTAGAGCTTCCTGTAGCCGCATGGCGTTCGTACTTAAATATGGAACTAACCATTCCAATTTTCGCTGTCTCTTATACACATCTCCGAGCCCACGAGACT
+
BBBBBFCCCCABGGGGGGGFGFGHHHHGGHHGHGHGGGGGHGGEGGGEFGAFGHHHHHHHHHHHGFHEHGGFGGHFGGGGGFHHHGHGHHFHHFGHFHHFHHHHFHHHHHHHHHGGGGGHHGHHHHHHHHHHHHGHGCGGGGHGGCGDDG
@M02034:409:000000000-BFKT7:1:1110:2993:12679 1:N:0:28
AAAGTCGAGGTGCCTAAAGTGGCAACCCAGCTTGTTGGTGGTGTACGTCTTCCTGTAGCCGCATGGCGTTCGTACTTAAATATGGTACTTACCATTCCAATTTTCGCTGTCTCTTATACACATCTCCGAG
+
BABCBFBABCABGGGGGGGFGGGHHHHGGHCFGEAF22EEEEFHEDGHEEEBEAFB5D5BAE0EEFCEEEFAG211F4@3BBFFD4B4B4B334B3F4EF4BFG4>E/AF3F4FGBG44?3BB3B3D?/>
@M02034:409:000000000-BFKT7:1:1110:3012:12680 1:N:0:28
AAAGTCGAGGTGCCTAAAGTGGCAACCCAGCTTGTTGGTCGT
+
>1>AAD>A11>AGGGGGBGG11BFEHGGGGA1FGC10AE1/A
@M02034:409:000000000-BFKT7:1:1110:24747:12688 1:N:0:28
AAAGTCGAGGTGCCTAAAGTGGCAACCCAGACTCGGGAGGGTGTTGGTGGTGTAGAGCTTCCTGTAGCCGCATGGCGTTCGTACTTAAATATGGAACTAACCATTCCAATTTTCGCTGTCTCTTATACACATCTCCG
+
CCCCCFCCCCCCGGGGGGGGGGGHHHHGGHHGHF2FGAFGGEGGDHHECDFCFBG5DDFFDGFHFBD5DEG/EEFAE?EFE12?FFH3BGG?B?33FGHHBC3F?4FD4FFHFFEDFA<?F3D?FF2DGC22FFH2<
@M02034:409:000000000-BFKT7:1:1110:27716:12694 1:N:0:28
AAAGTCGAGGTGCCTAAAGTGGCAACCCAGACTGCGAATTCGGTTGGTGGTGTAGAGCTTCCTGTAGCCGCATGGCGTTCGTACTTAAATATGGAACTAACCATTCCAATTTTCGCTGTCTCTTATACACATCTCCGAGCCCACGAGACT
+
CCCCCFCCCCACGGGGGGGGGGGHHHHGGHHGHHHEGGGHGGHGGGGEFFBFGFHFHHHHHHHFGHHHHGGFGGHHGEGGFEGHEHHHHHHHHHFHHHGHHGGHHHGHHHHHHHGGGGFHHHHHHHHHHHGHHHHFD>CGGGHGGGGGGG
@M02034:409:000000000-BFKT7:1:1110:7282:12700 1:N:0:28
AAAGTCGAGGTGCCTAAAGTGGCAACCCAGACTATTAATCAGGTTGGTGGTGTAGAGCTTCCTGTAGCCGCATGGCGTTCGTACTTAAATATGGAACTAACCATTCCAATTTTCGCTGTCTCTTATACACATCTCCGAGCCCACGAGACT
+
CCCCCFCCCCBCGGGGGGGGGGGHHHHGGHHGHHHHFEGGHHHHFFEEEDFFFDG5FFGGFHGHABFDAEG?EGH1EEEFEE2FGHHHHHHGDF33EFHHC13F?4G4BFGHFDEFFAEF?GFE44GGGFFHGGHBDBDGCFHGGC?A?G
@M02034:409:000000000-BFKT7:1:1110:4411:12700 1:N:0:28
AAAGTCGAGGTGCCTAAAGTGGCAACCCAGACTCATAAGAATGTTGGTGGTGTAGAGCTTCCTGTAGCCGCATGGCGTTCGTACTTAAATATGGAACTAACCATTCCAATTTTCGCTGTCTCTTATACACATCTCCGAGCCCACGAGACT
+
AACCAFCBCBCCGGGGGGGFGGGHHHHGGHHGHHGHHHHHHHHHHHHEGGEFGHFDGHHHHFHGGGHFGECEEGHGEEGGGGHHGHGGGHHHHH3EGFHFFGBGHDFFHHHHHHGFGGGGHHHHHHFHFEGH2FF2CBDCGGHGGGGFFH
@M02034:409:000000000-BFKT7:1:1110:5588:12700 1:N:0:28
AAAGTCGAGGTGCCTAAAGTGGCAACCCAGACTCAGATGCATGTTGATGGTGTAGAGC
+
AAAB?BA3>DAAFGFGGGGFGGGFFG4EFHC2F3BBF5BBBGFHAG5A53B523A555
@M02034:409:000000000-BFKT7:1:1110:21251:12700 1:N:0:28
AAAGTCGAGGTGCCTAAAGTGGCAACCCAGACTACTGAGCATGTTGGTGGTGTAGAGCTTCCTGTAGCCGCATGGCGTTCGTACTTAAATATGGAACTAACCATTCCAATTTTCGCTGTCTCTTATACACATCTCCGAGCCCACGAGACT
+
A?ABAD>>ADBBGGGG4FGGFGDGHHHDGHCGHHHGFGGHHHFFGGHEFE2FGFHFHEHHGHHHEFGGHGGGFGHAEFGGGEHHHHHHGHGHHHGHGFFFHABGFFFBFGHHHBE?/E<BFFGHEHHGGHBFHHGHGCC?C/CFC@//DH
@M02034:409:000000000-BFKT7:1:1110:18859:12708 1:N:0:28
AAAGTCGAGGTGCCTAAAGTGGCAACCCAGACTACTAAGACGGTTGGTGGTGTAGAGCTTCCTGTAGCCGCATGGCGTTCGTACTTAAATATGGAACTAACCATTCCAATTTTCGCTGTCTCTTATACACATCTCCGAGCCCACGAGACT
+
CCCCCFCCCCBBGGGGGGGGGGGHHHHGGHHGHHHGHHHFGGGGGGGEFFFCFDHEFE3FFGHHHEGFFFGEEEGCEEEGF>BEHHHEGFHFHF3BGGHHEBFGGFF4FFFHGB?FGF?B3FF??FGFF2DGGHFFD/B?DAGGF/@<AD
@M02034:409:000000000-BFKT7:1:1110:7733:12712 1:N:0:28
AAAGTCGAGGTGCCTAAAGTGGCAACCCAGACTGGGGTGGGGGTTGGTGGTGTAGAGCTTCCTGTAGCCGCATGGCGTTCGTACTTAAAT
+
AAAAAFA@D?1A1B1F1BFGGGGHFHHG0FGFH1C0EAAE/E/A/FC/CEEE/E1BFHFGDHHEB2B2E?E/EAACEEEEEE0<GFH1BE
@M02034:409:000000000-BFKT7:1:1110:6219:12713 1:N:0:28
AAAGTCGAGGTGCCTAAAGTGGCAACCCAGACTGGTGGGGGGGTTGGTGGTGTAGAGCTTCCTGTAGCCGCATGGCGTTCGTACTTAAATATGGAACTAACCATTCCAATTTTCGCTGTCTCTTATACACATCTCCGAGCCCACGAGACT
+
CBCCCFCCCCBCGGGGGGGGGGGHHHHGGHHGHHHFGGGGGGGGGGGFFGCEEFGFGGGGGGGGGGGGGGGGFFFFFFFFDABFFFFFFFFFFFFFFFFFFFFFFFFFFFFFFFFFFFFFFFFFFFFFFFFFFFFFFFAFFFFFFFFFFF
@M02034:409:000000000-BFKT7:1:1110:29162:12715 1:N:0:28
AAAGTCGAGGTGCCTAAAGTGGCAACCCAGTTTGTTTTGGGTGTAGAGCTTCCTGTAGCCGCATGGCGTTCGTACTTAAATATGGAACTAACCATTCCACTTTTCGCTTCTCTTATACACATCTCCGAGCCCACGAGACTCCTGAGCAT
+
BABBBFBBBBBBFGGBFFFGGFFFFDHGCDHHHHHHHHG2EEDFHHHHGFHEHHHHFHHFGGAEEEFGEGGGGGEGHEEBGFHF3@FFB33GFGHHHFB3BFGHHGGGHGHHHHBGDF4FF?FGGEADGFCGC?B/</CGHHHC1FB?G
@M02034:409:000000000-BFKT7:1:1110:14424:12721 1:N:0:28
AAAGTCGAGGTGCCTAAAGTGGCAACCCAGACTCAGCCGCCGGTTGGGG
+
CCCCCFCCCCACGGGGGGGGGGGHHHHGGHH233A333A2AAEG1E00A
@M02034:409:000000000-BFKT7:1:1110:22540:12725 1:N:0:28
AAAGTCGAGGTGCCTAAAGTGGCAACCCAGACTAAGAGGGAGGTTGGTGGTGTAGAGCTTCCTGTAGCCGCATGGCGTTCGTACTTAAATATGGAACTAACCATTCCAATTTTCGCTGTCTCTTATACACATCTCCGAGCCCACGAGACT
+
BBBBBFBB@B2>BGGFGGGGFFGHHHHGCCHEHFHGGHGGGGGGHHGAFDAFFGH5F5FGHFHEFGHDGEEGGEHBE>EFF?2GHHGHF44FGGFFFHHGGCBGGFF44FGHHEECF?EF3FF?DGHGHHHFGHFFFCGGCCGGG/@/DH
@M02034:409:000000000-BFKT7:1:1110:23733:12727 1:N:0:28
AAAGTCGAGGTGCCTAAAGTGGCAACCCAGACTGCGGCGGGGGTTGGTGGTGTAG
+
CCDCCFCCCDBBGGGGGGGGGGGHHHHGGHHGHHHGGGGGGGG/EEE/?E/F/2?
@M02034:409:000000000-BFKT7:1:1110:5562:12729 1:N:0:28
AAAGTCGAGGTGCCTAAAGTGGCAACCCAGACTCAGAATAAGGTTGGTGGTGTAGAGCTTCCTGTAGCCGCATGGCGTTCGTACTTAAATATGGAACTAACCATTCCAATTTTCGCTGTCTCTTATACACATCTCCGAGCCCACGAGACT
+
CCCCBFCBCCBBGGGGGGGGGGGHHHHGGHHGHHHHFHHHFHHHGHGEFGEFGHHHHHHHHGHHHHHHHGGGGGHHGFGGGFFHHHHHHHGHHHHHHHHHHHHHHHGHHHHHHGGGGGGHHGHHHHHHHHHGHHHHG@DFGGHGGGGGGF
@M02034:409:000000000-BFKT7:1:1110:8829:12736 1:N:0:28
AAAGTCGAGGTGCCTAAAGTGGCAACCCAGACTGAGACTAAGGTTGGTGGTGTAGAGCTTCCTGTAGCCGCATGGCGTTCGTACTTAAATATGGAACTAACCATTCCAATTTTCGCTGTCTCTTATACACATCTCCGAGCCCACGAGACT
+
BBBBBFBBBBBBGGGGGGGGGGGFFGGGGHGGHHHHHHHHHHHGHHGGGGEFHHHGHHHHHHHHFHHHGGGCGFHHFEGGFBGHHHGHHHGHHHHFHHHHHHHHHHHHHHHHHHGGGGFHHHHHFHFHGHFHGGFHGCGGCGHGGGGGGG
@M02034:409:000000000-BFKT7:1:1110:12425:12736 1:N:0:28
AAAGTCGAGGTGCCTAAAGTGGCAACCCAGACTCAGCATAATGTTGGTGGTGTAGAGC
+
CBCCBFBCCCBCGGGGGGGGGGGHFHHGGHH2G3GHB5F55FGG5F2A22A113D555
@M02034:409:000000000-BFKT7:1:1110:24725:12737 1:N:0:28
AAAGTCGAGGTGCCTAAAGTGGCAACCCAGACTAGTCAGGCGGTTGGTGGTGTAGAGCTTCCTGTAGCCGCATGGCGTTCGTACTTAAATATGGAACTAACCATTCCAATTTTCGCTGTCTCTTATACACATCTCCGAGCCCACGAGAC
+
BBBBBFBBBBABFGGGGGGGGGGGHHHGGHHGHHHHHHHHHGCEEGGGGGEFFGHEHHHH5GHHHFGGHGGGEGHHGEEGEEEGEHHHHHFHGHDDGHHHHHHHHHGHFHHHHHCGFDCDGHHHHHHHGHFHFHGHGBFDGGHGGGGGG
@M02034:409:000000000-BFKT7:1:1110:27994:12743 1:N:0:28
AAAGTCGAGGTGCCTAAAGTGGCAACCCAGACTCAGGATAAGGTTGGTGGTGTAGAGCTTCCTGTAGCCGCATGGCGTTCGTACTTAAATATGGAACTAACCATTCCAATTTTCGCTGTCTCTTATACACATCTCCGAGCCCACGAGACT
+
BCCCBFCBBC2AGGGGGGGGGGGGHHHGGHHGHHHFHHHHHHGHHHGEFFBFGFHFHHHHHHHGGGGGFGFGGGGGEEGGEEGHHHHHHHGHHHHHHHHHHGHGHHFHHHHHHHGEGGFFHGHHGHGFGHFEHHFHGGGFCGHGGGGGGF
@M02034:409:000000000-BFKT7:1:1110:15319:12743 1:N:0:28
AAAGTCGAGGTGCCTAAAGTGGCAACCCAGACTTCTAATACTGTTGGTGGTGTAGAGCTTCCTGTAGCCGCATGGCGTTCGTACTTAAATATGGAACTAACCATTCCAATTTTCGCTGTCTCTTATACACATCTCGAGCCCACGAGACTC
+
AAABBFABBBAAGGGGGGGGGGGHHHHGGHHGHHHHHHHGHHHHHHHEFGABFGHHHHGGHHHGFGGGGGGFEGHHGGGFGEFHGGHGGHHGHHHFFFHBGGGGEHFGHGHHHFFGGGGHHGGHFGGFHFDHBFB0CFG/FFE?CCGFBG
@M02034:409:000000000-BFKT7:1:1110:19964:12747 1:N:0:28
AAAGTCGAGGTGCCTAAAGTGGCAACCCAGACTAATAAGCAAGTTGGTGGTGTAGAGCTTCCTGTAGCCGCATGGCGTTCGTACTTAAATATGGAACTAACCATTCCAATTTTCGCTGTCTCTTATACACATCTCCGAGCCCACGAGACT
+
BBBBAFAADDAAGGGGGGGGGGGFHEHGGCHAGFGFFHH3AFGHHHHEFEAFGHHEHHFHHFFGHHHHGGCCEFHHGEGFE?FGHHFGHFHGHHBEGHFHHFEGFHHFHGHHHHGGGEEFFFHHHHGHH2DHHGBF?CGG@GGEGCCGGH
@M02034:409:000000000-BFKT7:1:1110:4534:12749 1:N:0:28
AAAGTCGAGGTGCCTAAAGTGGCAACCCAGACTACTAAGAATGTTGGTGGTGTAGAGCTTCCTGTAGCCGCATGGCGTTCGTACTTAAATATGGTACTAACCATTCCAATTTTCGCTGTCTCTTATCCACATCTCCGAGCCCACGAGACT
+
BBBBBFBBBBABGGGGGGGGGGGHHHHGGHHGHGGHGHFFHGHHHHGEC?EEE3FDGFFFBGDAFGE5AAE?EGA10>>F?B2FFHH33BE@FF44B4BG313B34B44B?GD?E/EE<BEBFHD43B4B22FGFED<<B@/<F?@@?AD
@M02034:409:000000000-BFKT7:1:1110:29372:12750 1:N:0:28
AAAGTCGAGGTGCCTAAAGTGGCAACCCAGACTCCTCAGGCGGTTGGTGGTGTAGAGCTTCCTGGAGCCGCATGGCGTTCGTACTTAAATATGGAACTAACCATTCCAATTTTCGCTGTCTCTTATACACATCTCCG
+
@ABBBFBABBBBFG5FFGGGFGGFHHHGGC2FFHFB2FGFH2E?EEA1FF1F1AFFHFHHGB5F3BBCFFE@ACGA?E/FEEFGHGH3FB4BBB33BGGH303F34B4?BEGH3CCDGAFB2>GB2FGDCHFGG22C
@M02034:409:000000000-BFKT7:1:1110:28283:12759 1:N:0:28
AAAGTCGAGGTGCCTAAAGTGGCAACCCAGACTCAGAATCATGTTGGTGGTGTAGAGCTTCCTGTAGCCGCATGGCGTTCGTACTTAAATATGGAACTAACCATTCCAATTTTCGCTGTCTCTTATACACATCTCCGAGCCCACGAGACT
+
BCCCBFCCCCBCGGGGGGGGGGGHHHHGGHHGHHHHHHHGHHHHHHHEFGBFFHHHHHHHHGHHGGGHHGGGGGHHFFGGFEHHHHHHHHHHHHHHHHGHGHHHHHHGHHHHHHGGGGGHHHHHHHHHGHHHHHHHG@GGGGHGGGGGGF
@M02034:409:000000000-BFKT7:1:1110:12949:12770 1:N:0:28
AAAGTCGAGGTGCCTAAAGTGGCAACCCAGACTCATAAGGGGGTTGGTGGTGTAGAGCTTCCTGTAGCCGCATGGCGTTCGTACTTAAATATGGAACTAACCATTCCAATTTTCGCTGTCTCTTATACACATCTCCGAGCCCACGAGACT
+
BABBAFBBBBBAGGGGGGGFGGGHHHHGGHHGHHHHHHHHHGGAEEGEFFEFGFHHHHHHHHHHFGHHHGGGGGHHGGGGGEHHHHHGHHHHHHFFFGFGHFHGHGFFHHHHHHGDGGGHHHHHFHHHHHHHHHFHGGGGGGEED@DGGF
@M02034:409:000000000-BFKT7:1:1110:11462:12772 1:N:0:28
AAAGTCGAGGTGCCTAAAGTGGCAACCCAGACTACTCCGGCGGTTGGTGGTGTAGAGCTTCCTGTAGCCGCATGGCGTTCGTACTTAAATATGGAACTAACCATTCCAATTTTCGCTGTCTCTTATACACATCTCCGAGCCCACGAGACT
+
BBCCCFCCCCBCGGGGGGGGGGGHHHHGGHHGHHHHHHGGGGGFFGGFFGEFEGHFHHHHHHHHHHHHHGGFFGHHGGGGG?FHHHHHHHHHHGHHHHFHHHHHGHGHHHHHHHGGGGGFHHHHHHGHHHFHFHFGF/CCGFHGGGGGGG
@M02034:409:000000000-BFKT7:1:1110:25374:12772 1:N:0:28
AAAGTCGAGGTGCCTAAAGTGGCAACCCAGACTTTGTTTCTGGTTGGTGGTGTAGAGCTTCCTGTAGCCGCATGGCGTTCGTACTTAAATATGGAACTAACCATTCCAATTTTCGCTGTCTCTTATACACTCTCCGAGCCCACGAGACTA
+
BCCCBFCCBCCCGGGGGGGGGGGHHHHGGGHGHGHH5FGHHHHGGGGEFFGFGFHBGHHHFHHHHHHHGGGCFGHEGGGGGGFEGHHFHHHGHHEGHHHHFGGFHHGGHGGHHHFGGGGHHHHHHFFHFEFFDFFG?DGCFHGG</?DG?
@M02034:409:000000000-BFKT7:1:1110:11837:12773 1:N:0:28
AAAGTCGAGGTGCCTAAAGTGGCAACCCAGACTGGGAGTCGGGTTGGTGGTGTAGAGCTTCCTGTAGCCGCATGGCGTTCGTACTTAAATATGGAACTAACCATTCCAATTTTCGCTGTCTCTTATACACATCTCCGAGCCCACGAGACT
+
A?BBADAADBBBGGGBFAGFGGGHFHHGGHGGHHDHHGGHGGG2FEE?FDBFCGHHHBBCFFHHHHHHHGGGGGHEGFCFGEHHHHHFHHGHHHFFFFEFFABGHFEEGGFFG4E/<A?2GBGH3FBDDC2C2@>F<?CCFGAFCC<DGF
@M02034:409:000000000-BFKT7:1:1110:12966:12775 1:N:0:28
AAAGTCGAGGTGCCTAAAGTGGCAACCCAGACTCATAAGGGGGTTGGTGGTGTAGAGCTTCCTGTAGCCGCATGGCGTTCGTACTTAAATATGGAACTAACCATTCCAATTTTCGCTGTCTCTTATACACATCTCCGAGCCCACGAGACT
+
A1AAAFAADD>AFFFGGGGGGFAEFGHAFCFCFHGFFGFFCACGEEEEFABBFFFBGHGHHFHGGHHEHGEEEEHGEEECE?>?FHFDGGDGHFF1GHFHHHHGHHHGHHHFHHCGFGAGFHGEGHFFHHGHHHFFC<CGGFHEG?CGGG
@M02034:409:000000000-BFKT7:1:1110:9102:12775 1:N:0:28
AAAGTCGAGGTGCCTAAAGTGGCAACCCAGACTGGGTCTTGTGTTGGTGGTGTAGAGCTTCCTGTAGCCGCATGGCGTTCGTACTTAAATATGGAACTAACCATTCCAATTTTCGCT
+
CCCCCFCCBCBBGGGGGGGGGGGHHHHGGHHGHFDHGFHHHHHHHEEGFDGFFBGBF5FF5GGHGFGFGEG@EFFCEEEGGE2FGHHDFGHDGF33FCGHB03FF?G4FGFHF?E/<
@M02034:409:000000000-BFKT7:1:1110:17128:12779 1:N:0:28
AAAGTCGAGGTGCTAAAGTGGCAACCCAGACTAATGGTGGTCATGAGCTTCCTGTAGCCGCATGGCGTTCGTACTTAAATATGGAACTAACCATTCCAATTTTCGCTGTCTCTTATACAATCTCCGAGCCCACGAGACTCCTGAGCATC
+
A@AAAFBA@?>AFGGGGFDFGGGHGHEFHHFHHCGFFBFEEFHFFHHHHHFHHFGHHBGEGEGEHEEFEEEEFHHHHHGFHHGGF3FGEBFHHHGGFEBFGHHFEEEGGGHHHHEHHHGHHGHHFF/ECCFHED/C/?GHFGGHHHFHB
@M02034:409:000000000-BFKT7:1:1110:22219:12783 1:N:0:28
AAAGTCGAGGTGCCTAAAGTGGCAACCCAGACTAATTCTGTTGTTGGTGGTGTAGAGCTTCCTGTAGCCGCATGGCGTTCGTACTTAAATATGGAACTAACCATTCCAATTTTCGCTGTCTCTTATACACATCTCCGAGCCCACGAGACT
+
AABBAFBCBCAAGGGGGGGFGGGGGHGFGHCFHHHHHHHHDFGHHHHEFGEFG3FAFB3FEGHHHGFBGEGCEEFFFEFGEE?FGHGDFDFDDF33BCGFE?FFFGFB?GGHF4EGFDEF?GH4GFFEH222FGG?E@GGBFECDGGFCH
@M02034:409:000000000-BFKT7:1:1110:13534:12786 1:N:0:28
AAAGTCGAGGTGCCTAAAGTGGCAACCCAGACTACGGGGAGTGTTGGTGGTGTAGAGCTTCCTGTAGCCGCATGGCGTTCGTACTTAAATATGGAACTAACCATTCCAATTTTCGCTGTCTCTTATACACATCTCCGAGCCCACGAGACT
+
CCCCCFCCCCBBGGGGGGGFGGGHHHHGGHHGHHHGGGGGGGHHHHHGGGEFHHHHHHHHHHHHHHHHHGGGGGHHGGGGGFGHHHHGHHHHHHHHHHHGHHHHHHGGHHHHHHGGGGGHHHHHHHHHFFGHHHHHG@GGGGHGGGGGGH
@M02034:409:000000000-BFKT7:1:1110:20969:12789 1:N:0:28
AAAGTCGAGGTGCCTAAAGTGGCAACCCAGACTAATAATAAGGTTGGTGGTGTAGAGCTTCCTGTAGCCGCATGGCGTTCGTACTTAAATATGGAACTAACCATTCCAATTTTCGCTGTCTCTTATACACATCTCCGAGCCCACGAGACT
+
CCCCCFCBCCCCGGGGGGGGGGGHHHHGGHHGHHHHHGGHFGHGHHGFEFEGGGHEHHHHHHHHHHHGGGGFGGHFGGGGGEGHHHHHHHHHHFBFGHHHF13FGFGHGGHHHFGGGGFGDHHHGFHHHHHHHHGFGCDGGGHGGGGGGH
@M02034:409:000000000-BFKT7:1:1110:10451:12790 1:N:0:28
AAAGTCGAGGTGCCTAAAGTGGCAACCCAGACTGTTTCGGGTGTAAGGCTTCCTGTAGCCGCATGGCGTTCGTACTTAAATATGGAACTAACCATTCCAATTTTCGCTGTCTCTTATACACATCTCCGAGCCCACGAGACTCCTGAGCAT
+
CCCCCFCCCCBCGGGGGGGGGGGHHHHGGHHGHHHHHHGGGHGGHHHHHHHHHHHHHHHHGGEGGHHGGGGGGHHGHHHHHHHHHGHHHGHHHHHHHHHHHHHHHGGGGGHHHHHHHHHFHHHHHGHGGGGGFHGFCGGGHHHHHHHHGG
@M02034:409:000000000-BFKT7:1:1110:23973:12797 1:N:0:28
AAAGTCGAGGTGCCTAAAGTGGCAACCCAGACTCAGCAGCAGGTTGGTGGTGTAGAGCTTCCTGTAGCCGCATGGCGTTCGTACTTAAATATGGAACTAACCATTCCAATTTTCGCTGTCTCTTATACACATCTCCGAGCCCACGAGACT
+
BCBCBFCCCCBBGGGGGGGGGGGHHHHGGHHGHHHHHHHHHHHHHHGEFGEFFHHGHHHHHHHHGHHHHGGGGGHHGEGGGEGHHHHGHHHHHHHHHGHHHHFHFHFHHHHHHHGGGGGHHGHHHHHHHHFHHHHHGGGGGGHGGGGGGH
@M02034:409:000000000-BFKT7:1:1110:24599:12805 1:N:0:28
AAAGTCGAGGTGCCTAAAGTGGCAACCCAGACTGATAAGAAGGTTGGTGGTGTAGAGCTTCCTGTAGCCGCATGGCGTTCGTACTTAAATATGGAACTAACCATTCCAATTTTCGCTGTCTCTTATACACATCTCCGAGCCCACGAGACT
+
AAABBFBBBBBBGGGGGGGGGGGGGEHGGHHGHHHHHHHFHHGHHHCEFGEFGFGBGGGHHHHHHHGGHGFCGGHFEFFGFBBGGHHGHHHHHHEFHHHHHEGGFFGFFHGHGFEFFDEFEHFGFFGDHHHGHFHFFBCCCGHFGFGGGH
@M02034:409:000000000-BFKT7:1:1110:17284:12810 1:N:0:28
AAAGTCGAGGTGCCTAAAGTGGCAACCCAGACTGTTCCTCGGGTTGGTGGTGTAGAGCTTCCTGTAGCCGCATGGCGTTCGTACTTAAATATGGAACTAACCATTCCAATTTTCGCTGTCTCTTATACACATCTCCGAGCCCACGAGACT
+
CCCCCFCCCCCCGGGGGGGGGGGHHHHGGHHGHHHHHHHHGGGGFGGGGGEFHHHHHHHHHHHHHHHHHGGGGGHHGGGGGGHHHHHHHHHHHHHHHHHHHHGHHHHHHGHHHHGGGGGHHHHHHHHGFHHHGHGHGGFGGGHGGGGGGH
@M02034:409:000000000-BFKT7:1:1110:20984:12816 1:N:0:28
AAAGTCGAGGTGCCTAAAGTGGCAACCCAGACTAAGAAGGATGTTGGTGGTGTAGAGCTTCCTGTAGCCGCATGGCGTTCGTACTTAAATATGGAACTAACCATTCCAATTTTCGCTGTCTCTTATACACATCTCCGAGCCCACGAGACT
+
CCCCCFBCCCBBGGGGGGGGGGGHHHHGGHHGHHHHHHFHCGHHHHHFFG1BFFHFGBHHHGHHHHHHHGGGGGHHGGGGGEGHHHHHHHHHHHGHFHHHHFGHHHHHHHHHHHGGGGFFHGHHGHGHHEFFHFFHGC@FGGGGGGGGGH
@M02034:409:000000000-BFKT7:1:1110:10542:12817 1:N:0:28
AAAGTCGAGGTGCCTAAAGTGGCAACCCAGACTAATAAGACTGTTGGTGGTGTAGAGCTTCCTGTAGCCGCATGGCGTTCGTACTTAAATATGGAACTAACCATTCCAATTTTCGCTGTCTCTTATACACATCTCCGAGCCCACGAGACT
+
BCCCCFBCCBBBGGGGGGGGGGGHHHHGGHHGH3FGGH5A3BGGHHGFGGGFHHHHHHHHHGHHHHHHHGGGEGHHGGGGGFHHHHHGHHHHHGFHHHHHHCDGHHHGGGHHHHGGG?EEGFHHGHFHHFDHFHHDFBCCGGEGGGCGGH
@M02034:409:000000000-BFKT7:1:1110:26731:12823 1:N:0:28
AAAGTCGAGGTGCCTAAAGTGGCAACCCAGACTGAGAAGACTGTTGGTGGTGTAGAGCTTCCTGTAGCCGCATGGCGTTCGTACTTAAATATGGAACTAACCATTCCAATTTTCGCTGTCTCTTATACACATCTCCGAGCCCACGAGACT
+
CCCCCFCCDDBBGGGGGGGFGGGHHHHGGHHGHGHHHHHGHHHHHHHGGGEFHHHHHHHHHHHHHHHHHGGGGGHHGGGGFEGHHHHHHHHHHGHHHHHHHHHHHHHHHHHHHHGGGGGHHHHHHHHHHHGHHFGHG?FGGGGGGGCCFF
@M02034:409:000000000-BFKT7:1:1110:23117:12826 1:N:0:28
AAAGTCGAGGTGCCTAAAGTGGCAACCCAGACTAATACTAAGGTTGGTGGTGTAGAGCTTCCTGTAGCCGCATGGCGTTCGTACTTAAATATGGAACTAACCATTCCAATTTTCGCTGTCTCTTAACACATCTCCGAGCCCACGAGACTC
+
CCCCCFCCCCCBGGGGGGGGGGGHHHHGGHHGHHHHGHHHFHGHHFGFF2FFFFHDGGHHFHHHGBGFFFG>EEFCE?EGFE2GGHHFHGHHHH3FFGHHFCDGHBGEFGFHHD@FFF?FHHHHG4BFGCFHHHHGCGGGGGGG/ADGFB
@M02034:409:000000000-BFKT7:1:1110:14373:12829 1:N:0:28
AAAGTCGAGGTGCCTAAAGTGGCAACCCAGACTTCGAATCAGGTTGGTGGTGTAGAGCTTCCTGTAGCCGCATGGCGTTCGTACTTAAATATGGAA
+
AAAAABAADDAA1AGB1AB31BFFH0BEFHHFHFGFCEGCHHFDDF//AA/BFGHHHH1G1FGF12ADFAEGGGHFEEE/EBFFGFB1D2@2F11@
@M02034:409:000000000-BFKT7:1:1110:8833:12831 1:N:0:28
AAAGTCGAGGTGCCTAAAGTGGCAACCCAGACTACTGCGCAGGTTGGTGGTGTAGAGCTTCCTGTAGCCGCATGGCGTTCGTACTTAAATATGGAACTAACCATTCCAATTTTCGCTGTCTCTTATACACATCTCCGAGCCCACGAGACT
+
ABCCAFCCCCABGGGGGGGGGGGHHHHGGHHGHHHHHHGGGGGGHHGGFGEFFGHGHHHHHHHHHHHHHGGGGGHHGEGGF?FHHHHHHHGGHHHHHHGHHGHHHHHGHHHHHHGGGGFFHHHHHHHHHHFHHHHGG?FGGGHGGGGFGH
@M02034:409:000000000-BFKT7:1:1110:7649:12832 1:N:0:28
AAAGTCGAGGTGCCTAAAGTGGCAACCCAGACTGGGTGGTCGGTTGGTGGTGTAGAGCTTCCTGTAGCCGCATGGCGTTCGTACTTAAATATGGAACTAACCATTCCAATTTTCGCTATCTCTTATACACATCTCCGAGCCCACGAGAC
+
AAAAAFAADD>AGGGD1FEGGGGFHHCEFGHGHHGHHCEEGCCEECEGGGGFFGGHHHHHHGHGHHHHFGGEEFHEE?EFE>FGHHHHHFFDGHBE1FFHHCEGHHHBHHGFFFGFE?CHGFHGHHHFFHFFHHGBFG<CCFHGGGCG?
@M02034:409:000000000-BFKT7:1:1110:26305:12833 1:N:0:28
AAAGTCGAGGTGCCTAAAGTGGCAACCCAGACTCATAAGAATGTTGGTGGTGTAGAGCTTCCTGTAGCCGCATGGCGTTCGTACTTAAATATGGAACTAACCATTCCAATTTTCGCTTCTCTTTACACATCTCCGAGCCCACG
+
BBBBCFBBCCBBGFG5FDGGGGGHHHHGGGHGHHCGHHHGHHHHHGHEFGEFFFHEHHHHHHHHHFHFHGGEGGHFGGGGGGFEHHHHHHHHHHBFGHHBCEFHHHHFHHHHHFGGGGGHHHGHFFFHDG2?GFF/B@@FGGG
@M02034:409:000000000-BFKT7:1:1110:22080:12840 1:N:0:28
AAAGTCGAGGTGCCTAAAGTGGCAACCCAGACTCTGTCTTGTGTTGGTGGTGTAGAGCTTCCTGTAGCCGCATGGCGTTCGTACTTAAATATGGAACTAACCATTCCAATTTTCGCTGTCTCTTATACACATCTCCGAGCCCACGAGACT
+
ABBBBFBBBBAAFGGGGGGGGGGHHHHGGHHGHGGHHHHHHHHHHFFEFEGEGGHFHHHFGHHHHFFHFGGEGFGAFFGGGEFHHHHHFGHEHF3BEHGFFG3CGFHFFHFHFGGGGGGHFGHHH4DGBFHEF33BEC?CBFAFGFG?EE
@M02034:409:000000000-BFKT7:1:1110:12951:12843 1:N:0:28
AAAGTCGAGGTGCCTAAAGTGGCAACCCAGACTAATGAGAAGGTTGGTGGTGTAGAGCTTCCTGTAGCCGCATGGCGTTCGTACTTAAATATGGAACTAACCATTCCAATTTTCGCTGTCTCTTATACACATCTCCGAGCCCACGAGACT
+
CCCCCFCCCCBBGGGGGGGGGGGGHHHGGHHGHHHHHHHHHHHHHHGFGGEFGHHHHHHHHHHHGGHHHGGGGGHHGGGGGGHHHHHHHHHHHHFGHHHHHHHHHHGGHHHHHHGGGGGHHHHHHHHHHHHHHHHHGDCCGGGGGGGGGH
@M02034:409:000000000-BFKT7:1:1110:23114:12844 1:N:0:28
AAAGTCGAGGTGCCTAAAGTGGCAACCCAGACTAATACTAAGGTTGGTGGTGTAGAGCTTCCTGTAGCCGCATGGCGTTCGTACTTAAATATGGAACTAACCATTCCAATTTTCGCTGTCTCTTAACACATCTCCGAGCCCACGAGACTC
+
AABAAFBBBBBBGGGGGGGGGGGHHHHGGHHGHGHHHHHHHHHHGHGGFGEFEGHGHHGHHFHGGGBGHGGGGGHHGGGGGGBHHHBGHHHHHHHFGHFFHHHHHHFHHHHHHHG?EGEFFHGHEF3GHFGHFFHD@C@BEHGGG//?FG
@M02034:409:000000000-BFKT7:1:1110:25852:12844 1:N:0:28
AAAGTCGAGGTGCCTAAAGTGGCAACCCAGACTCCGCAGACGGTTGGTGGTGTAGAGCTTCCTGTAGCCGCATGGCGTTCGTACTTAAATATGGAACTAACCATTCCAATTTTCGCTGTCTCTTATACACATCTCCGAGCCCACGAGACT
+
AB@?AFABDBAAGGGFGGGGGDFFFHHGGHGFHGHEDGG2FEDEGEGEFEABGEFFHFEGHHHHGFGHDEEEEFHGE1EGE1BFFGHHHHBFGFBGCGHCGF3GHHFGHHFHGGEFGD<BFFGBHGFGDHHHHHFDE//@DEFGCCGA.F
@M02034:409:000000000-BFKT7:1:1110:7934:12849 1:N:0:28
AAAGTCGAGGTGCCTAAAGTGGCAACCCAGACTAATAATAATGTTGGTGGTGTAGAGCTTCCTGTAGCCGCATGGCGTTCGTACTTAAATATGGAACTAACCATTCCAATTTTCGCTGTCTCTTATACACATCTCCGAGCCCACGAGACT
+
AAAAAFCCCCBCGGGGGGGGGGGHHHHGGHHGHHHHHFGFHGFFGHGEFGEFGHHHHHHHGHHHGHHHGGGGGGHHGGGGGEGHGHHHHHFHHGFGHHGHHHGHHHHGFHGHH?EEGGEFFHFHGHHEFFHHFGFDD@CCGGHG/BDFCG
@M02034:409:000000000-BFKT7:1:1110:5396:12852 1:N:0:28
AAAGTCGAGGTGCCTAAAGTGGCAACCCAGACTCAGAATAATGTTGGTGGTGTAGAGCTTCCTGTAGCCGCATGGCGTTCGTACTTAAATATGGAACTAACCATTCCAATTTTCGCTGTCTCTTATACACATCTCCGAGCCCACGAGACT
+
CCCCCFCCBCABGGGGGGGGGGGGHHHGGHHGHHHHHHHHGHGHHHHGGGEFHHHHHHHHHHHHHHHHHGGGGGHGGGGGFEGHHHHHHHGHHHFFHHHHHHHHHHFHHHHHHHGGGGFFHHHHHHGHGFHHHHFHGCGGGGHGF@DGGH
@M02034:409:000000000-BFKT7:1:1110:28144:12853 1:N:0:28
AAAGTCGAGGTGCCTAAAGTGGCAACCCAGACTCAGAAGCATGTTGGTGGTGTAGAGCTTCCTGTAGCCGCATGGCGTTCGTACTTAAATATGGAACTAACCATTCCAATTTTCGCTGTCTCTTATACACATCTCCGAGCCCACGAGACT
+
BABBBFCBCCBBGGGGGGGGGGGGHHHGGHHGHHHHHHHHFHHGGFHGFGEFGHHFHHHHHHHFGGGGHGGGGGHHGGGGEFHHHHGHHHHHGFGGHHHHHHGHHHHHBGHHHHGGGGEGHHHHHHHHHHGHHHGHF/CCDGHGGGGGGF
@M02034:409:000000000-BFKT7:1:1110:9194:12858 1:N:0:28
AAAGTCGAGGTGCCTAAAGTGGCAACCCAGACTACGAATCATGTTGGTGGTGTAGAGCTTCCTGTAGCCGCATGGCGTTCGTACTTAAATATGGAACTAACCATTCCAATTTTCGCTGTCTCTTATACACATCTCCGAGCCCACGAGACT
+
CBCCBFABCCCBGGGGGGGFGGGHHHHGGHHGHHHGGHHGHHHHHHHGGGEFHGHHHHHHHHHHHHHHHGGGGGHHGGGGGFHHHHHHHHHHHHHHFHHHHHHHHHHHHGHHHFGGGGFHHEHHHHHHFFFHGHHHGBFGGGHGGGCGGF
@M02034:409:000000000-BFKT7:1:1110:2144:12866 1:N:0:28
AAAGTCGAGGTGCCTAAAGTGGCAACCCAGACTGAGTCTAAGGTTGGTGGTGTAGAGCTTCCTGTAGCCGCATGGCGTTCGTACTTAAATATGGAACTAACCATTCCAATTTTCGCTGTCTCTTATACACATCTCCGAGCCCACGAGACT
+
AABBBFBBBBBBGGGGGGGFGGGFHHFGEGGGHGFHHGHHHHFHGHGEFGBFGFHHHHHHHHHHHGHHHGGEEGHHGGGEFEFGHHHFHHFGHHFGEG@3FFGGFGHHFGFHHGGGGGFFHHHHHHHGHGFHGHH2E/DBFEEEDCCADG
@M02034:409:000000000-BFKT7:1:1110:17549:12867 1:N:0:28
AAAGTCGAGGTGCCTAAAGTGGCAACCCAGACTGATAAGAATGTTGGTGGTGTAGAGC
+
BABCCFCCCCCCGGGGGGGGGGGHHHHGGHHGHB3DA5B5DBGGHGA222B113D555
@M02034:409:000000000-BFKT7:1:1110:8106:12869 1:N:0:28
AAAGTCGAGGTGCCTAAAGTGGCAACCCAGACTCAGACTAATGTTGGTGGTGTAGAGCTTCCTGTAGCCGCATGGCGTTCGTACTTAAATATGGAACTAACCATTCCAATTTTCGCTGTCTCTTATACACATCTCCGAGCCCACGAGAC
+
AABBAFAABBAAGGG5FGGFGGGHFHHFCHHGH3AGGGE33FGGHHAEADEBFGHFHHHHHFHHG5GHHGG?EGHHGGECFF?GEG4BDF4GHFFFFHGFEFGFHHHHGHHHHEEDE/EFHHHHFGHB4FFHFGFFD@B?DGEC@/C?D
@M02034:409:000000000-BFKT7:1:1110:9183:12872 1:N:0:28
AAAGTCGAGGTGCCTAAAGTGGCAACCCAGACTGGGCCGAGTGTTGGTGGTGTAGAGCTTCCTGTAGCCGCATGGCGTTCGTACTTAAATATGGAACTAACCATTCCAATTTTCGCTGTCTCTTATACACATCTCCGAGCCCACGAGACT
+
BBBBBFBBBBAAGGGGGGGGGGGGHGFGGHHGHHGGHHFEEGHHHHFFGGBFGFHDGHHHHHHGGHHHHGGGGEHHGEGGG>GHHHHGGHFHHHGHHGHHHGFHHFHHFHHHHHGGGGDGHFHHGHHHGFHHHHGBECFGGGEEGGGGCF
@M02034:409:000000000-BFKT7:1:1110:12801:12872 1:N:0:28
AAAGTCGAGGTGCCTAAAGTGGCAACCCAGACTCAGAAGCAGGTTGGTGGTGTAGAGCTTCCTGTAGCCGCATGGCGTTCGTACTTAAATATGGAACTAACCATTCCAATTTTCGCTGTCTCTTATACACATCTCCGAGCCCACGAGACT
+
AABBAFBBBBAAGGGGGFFFGGGHHHHGGHHGHHHHHHHHHFHFGHGEFGBFGHHGHHHHHHHHHHHHHGGGGGGHGGGGGEGHHHHHHHHHHHHGHFHHHHGHHHGGHHHHHHGGGGFGHHFHHHHHHHFHHHFFF/DBGGHGGFGDGH
@M02034:409:000000000-BFKT7:1:1110:24574:12875 1:N:0:28
AAAGTCGAGGTGCCTAAAGTGGCAACCCAGACTGTTGGTG
+
AAAAAFAA1D1AFCGGGGGGGDECFHH0FAA0BB12AAAB
@M02034:409:000000000-BFKT7:1:1110:23037:12879 1:N:0:28
AAAGTCGAGGTGCCTAAAGTGGCAACCCAGACTGAGAAGGGGGTTGGTGGTGTAGAGCTTCCTGTAGCCGCATGGCGTTCGTACTTAAATATGGAACTAACCATTCCAATTTTCGCTGTCTCTTATACACATCTCCGAGCCCACGAGACT
+
CCCCCFCCCCCCGGGGGGGGGGGHHHHGGHHGHHHHHHHHGGGGFGGGFGEFGHHHHHHHHHHHHHHHHGGGGGHHGGGGGEGHHHHHHHHHHHGHHHGHHHFHHHFHHHHHHHGGGGGHHHHHHHHHHHHHHHGHG@FGGGHGGGGGGH
@M02034:409:000000000-BFKT7:1:1110:23003:12887 1:N:0:28
AAAGTCGAGGTGCCTAAAGTGGCAACCCAGACTAATGGGCCGGTTGGTGGTGTAGAGCTTCCTGTAGCCGCATGGCGTTCGTACTTAAATATGGAACTAACCATTCCAATTTTCGCTGTCTCTTATACACATCTCCGAGCCCACGAGACT
+
BAABAFAAB2AAGGGGFGFGGGGHHHHGGHHGHBBHHHGHHGGFGGGGFGFGHHHFGHHHHFFHHBGGHGF/EEHHGGGGGGEHHHHGEDGHHHGGFFDGGHFFHFFEGFGHHGGGGGGGGGGHFHHHHFHHHHFGGGGCGEHGG@CGGH
@M02034:409:000000000-BFKT7:1:1110:22984:12893 1:N:0:28
AAAGTCGAGGTGCCTAAAGTGGCAACCCAGACTAATGGGCCGGTTGGTGGTGTAGAGCTTCCTGTAGCCGCATGGCGTTCGTACTTAAATATGGAACTAACCATTCCAATTTTCGCTGTCTCTTATACACATCTCCGAGCCCACGAGACT
+
BBBBBFBBBBABGGGFGFGDGGGHHHHGGHHGHHHHHHHHHGGEEGGGGGGGHHHGHHHHHHHHHFGFGGGGGGHGGGGGGEGHGHHGHHHHHHEHFHHGFHHGHHHHGHGHHHGGGGGGHHHHHHHBFFGHHHFHD<C?DFHGCCCDGH
@M02034:409:000000000-BFKT7:1:1110:10054:12899 1:N:0:28
AAAGTCGAGGTGCCTAAAGTGGCAACCCAGACTAGTGAGAAGGTTGGTGGTGTAGAGCTTCCTGTAGCCGCATGGCGTTCGTACTTAAATATGGAACTAACCATTCCAATTTTCGCTGTCCTTATACACATCTCCGAGCCCACGAGACTC
+
CCCCCFCCCCABGGGGGGGGGGGHHHHGGHHGHHHHHHHHHHHGGHGGGGGFGHHHHHHHHHHHHHHHHGGGGGHHGGGGGEGHHHHHHHHHHHHGHHGHHHHHHHHHHHHHHHGGGGGGHHHHHHHHHHHHHHHGFGGGGHGFCGGGHH
@M02034:409:000000000-BFKT7:1:1110:21151:12904 1:N:0:28
AAAGTCGAGGTGCCTAAAGTGGCAACCCAGACTCCGAATAATGTTGGTGGTGTAGAGCTTCCTGTAGCCGCATGGCGTTCGTACTTAAATATGGAACTAACCATTCCAATTTTCGCTGTCTCTTATACACATCTCCGAGCCCACGAGACT
+
BBBBBFBBDBAAGGGGGGGGGGGHHHHGGHHGHHHGGGGGHHHGHHHGGGEFGHHGHHHHHHHGHFGHHGGGGGHHGGGGGGGHHHHHHHHHHGGHHHHHFHGHHHGGHHHHHHGGGGGFHGHHGHHHHHHHHHHFDB?DGGHGGGGGGH
@M02034:409:000000000-BFKT7:1:1110:18683:12912 1:N:0:28
AAAGTCGAGGTGCCTAAAGTGGCAACCCAGACTTCGCCTGGGGTTGGTGGTGTAGAGCTTCCTGTAGCCGCATGGCGTTCGTACTTAAATATGGAACTAACCATTCCAATTTTCGCTGTCTCTTATACACATCTCCGAGCCCACGAGACT
+
BBCCCFCCCCBCGGGGGGGGGGGHHHHGGHHGHHBEEGEHHGGGGGGBAEEEBFG5F5FGFHFHHBEDDDF0EGF1EEEEE>?GGGH3FFHHFG3?FFGHHE3G34G4FGGHH4EFDDCGFHHHBDGFHCDHGHFDD/<@DCCF@/<ADH
@M02034:409:000000000-BFKT7:1:1110:13526:12915 1:N:0:28
AAAGTCGAGGTGCCTAAAGTGGCAACCCAGACTAATAAGCATGTTGGTGGTGTAGAGCTTCCTGTAGCCGCATGGCGTTCGTACTTAAATATGGAACTAACCATTCCAATTTTCGCTGTCTCTTATACACATCTCCGAGCCCACGAGAC
+
A>A?ADAABDAACGGGGGGGGGGHHHHGGHHGHH3GE553BAFGGHHDFGBF1EGGGGHGHFHGHHHHHGGEGGHGGGGGGGHHHHHHFHHFGGBGFHHFGFFHHHFF?FHHHHGGGGEGHHHHGHHHGFHGGHHHF?C?FGHFCCGGG
@M02034:409:000000000-BFKT7:1:1110:18081:12921 1:N:0:28
AAAGTCGAGGTGCCTAAAGTGGCAACCCAGACTGCTACGTCTGTTGGTGGTGTAGAGCTTCCTGTAGCCGCATGGCGTTCGTACTTAAATATGGAACTAACCATTCCAATTTTCGCTGTCTCTTATACACATCTCCGAGCCCACGAGACT
+
CCCDCFCCCDCCGGGGGGGGGGGHHHHGGHHGHHHHHHGHHHGHHHHGFGEGHHHHHGHHHHHHHHHHHGGGGGHHGFGGGFGHHHHHHHHHHHHHHHHHHHHHHHHHHHHHHHGGGGGHHHHHHHGHHHHHHHHGGDGFGGHGGGGGGG
@M02034:409:000000000-BFKT7:1:1110:7663:12927 1:N:0:28
AAAGTCGAGGTGCCTAAAGTGGCAACCCAGACTACGTCTACTGTTGGTGGTGTAGAGCTTCCTGTAGCCGCATGGCGTTCGTACTTAAATATGGAACTAACCATTCCAATTTTCGCTGTCTCTTATACACATCTCCGAGCCCACGAGACT
+
BBCCCFCCCCBBGGGGGGGGGGFHHHHGGHHGHHHGHHHHHHHHHGEEFFAFGFHHHHHGHHHHHHHHFGGGGGHHGEGGEE2GGHHFHHHHHFGHGFGHHHGHHHHHGHHGHHGGGGGHHGHHGHHHGGHHHHGGF?CGGGHGGCGDGF
@M02034:409:000000000-BFKT7:1:1110:2078:12929 1:N:0:28
AAAGTCGAGGTGCCTAAAGTGGCAACCCAGACTACGAATCAGGTTGGTGGTGTAGAGCTTCCTGTAGCCGCATGGCGTTCGTACTTAAATATGGAACTAACCATTCCAATTTTCGCTGTCTCTTATACACATCTCCGAGCCCACGAGACT
+
CBCCCFCCCCBCGGGGGGGGGGGHHHHGGHHGHHHGGHHGHHHHHHGEFGFFHHHFHHHHHHHHHHHHHGGGGGHHGGGGFGHHHHGGHHHHHHHHHHHHHHHHHHHHHHHHHGGEFGDEHHHHHHHHHHHHHHDDF?CCGGGGGGGG?G
@M02034:409:000000000-BFKT7:1:1110:16566:12931 1:N:0:28
AAAGTCGAGGTGCCTAAAGTGGCAACCCAGACTAGGGAGTCGGTTGGTGGTGTAGAGCTTCCTGTAGCCGCATGGCGTTCGTACTTAAATATGGAACTAACCATTCCAATTTTCGCTGTCTCTTATACACATCTCCGAGCCCACGAGACT
+
AABBAFBBBDAAFGGGFDFBFGGGHHHGGHGGHGHHHHFEFGGEEEG1FEEFEGHFHHFGHHHHHHGHHGGGGGHHGEGGFECAGHGGGHFHHHGFFHHHGHFHHHGHHHGHGGGGGGFFBDGFHHFFBGBCCF2<CDGC@FHGGGGGGH
@M02034:409:000000000-BFKT7:1:1110:5977:12938 1:N:0:28
AAAGTCGAGGTGCCTAAAGTGGCAACCCAGACTACGTGTCAGGTTGGTGGTGTAGAGCTTCCTGTAGCCGCATGGCGTTCGTACTTAAATATGGAACTAACCATTCCAATTTTCGCTTCTCTTATACACATCTCCGAGCCCACGAGACTC
+
BBBBBFBBBB>AGGGGGCGGFGGFHHHGGH2FFHHGGGHHHFHGGHGGGGEFHHHGHHHHFHHHHHHHGGGFGGHHGGGGGGHHHHFF3B@FFBGEFHEHH0FHHEHHGGHHHHGGGHGDGHHDHFFHHFGHHHGD/<B@GCFC//ADGC
@M02034:409:000000000-BFKT7:1:1110:16585:12938 1:N:0:28
AAAGTCGAGGTGCCTAAAGTGGCAACCCAGACTAGGGAGTCGGTTGGTGGTGTAGAGCTTCCTGTAGCCGCATGGCGTTCGTACTTAAATATGGAACTAACCATTCCAATTTTCGCTGTCTCTTATACACATCTCCGAGCCCACGAGACT
+
BBBBBFBBDBAAGGGGGGGGGGGHHDHGGHHGGGHHHHGGHGGGFGGEFGEFHHHFHHHHHHHHHHHHHGGGGGHHGFGGGEBGHHHFHHGHHFEGGHHHHHHHHHHHHHHHHHEGGGFHEHHHFHHGFFHHHHGHDBGGGGHFGGGGGG
@M02034:409:000000000-BFKT7:1:1110:16635:12938 1:N:0:28
AAAGTCGAGGTGCCTAAAGTGGCAACCCAGACTCAGGAGCAGGTTGGTGGTGTAGAGCTTCCTGTAGCCGCATGGCGTTCGTACTTAAATATGGAACTAACCATTCCAATTTTCGCTGTCTCTTATACACATCTCCGAGCCCACGAGACT
+
CCCCCFCCCCBCGGGGGGGGGGGHHHHGGHHGHHHHHHGHHHHHHHGEFGEFGHHHHHHHHHHHHHHHHGGGGGHHGFGGGEFHHHHHHHHHHHHGHHGHHHGHHHFHHHHHHHGGGGGHHHHHHHHHHHHHHHHHGCGGGGHGGGGGGH
@M02034:409:000000000-BFKT7:1:1110:17209:12939 1:N:0:28
AAAGTCGAGGTGCCTAAAGTGGCAACCCAGACTAATAAGCATGTTGGTGGTGTAGAGCTTCCTGTAGCCGCATGGCGTTCGTACTTAAATATGGAACTAACCATTCCAATTTTCGCTGTCTCTTATACACATCTCCGAGCCCACGAGACT
+
BBCCCFCCCCBCGGGGGGGGGGGHHHHGGHHGHHHHHHHHHHHHHGHGGGGFHHHHHHHHHHHHHHHHHGGGGGHHGGGGGGHHHHHGHHHHHHHHHHHHHHHHHHHHHHHHHHGGGGGHHHHHHHHHHGGHHHGHGDCGGGHGGGGGGH
@M02034:409:000000000-BFKT7:1:1110:25582:12954 1:N:0:28
AAAGTCGAGGTGCCTAAAGTGGCAACCCAGACTACGGCTGAGGTTG
+
CCCCCFCCCCCCGGGGGGGGGGGHHHHGGHHGHHCFG2EF22FG2F
@M02034:409:000000000-BFKT7:1:1110:27669:12954 1:N:0:28
AAAGTCGAGGTGCCTAAAGTGGCAACCCAGACTGGGAAGGGGGTTGGTGGTGTAGAGCTTCCTGTAGCCGCATGGCGTTCGTACTTAAATATGGAACTAACCATTCCAATTTTCGCTGTCTCTTATACACATCTCCGAGCCCACGAGACT
+
BBBBBFBBBDAAGGGGFGFGFGGHHHHGGHHGHHHGGHGGGGGAEEGEFGBFGHHGHHHHHHHHHHHHHGGGGFHHGEGGGEHHHHHHHHHHHHHHHHHHHHHHHHHGGHHHHHGGGGGHHHHHHHHHHFFHHHHFE@DCFEHGGGGGGG
@M02034:409:000000000-BFKT7:1:1110:27926:12958 1:N:0:28
AAAGTCGAGGTGCCTAAAGTGGCAACCCAGACTACGCAGTCGGTTGGTGGTGTAGAGCTTCCTGTAGCCGCATGGCGTTCGTACTTAAATATGGAACTAACCATTCCAATTTT
+
A>AAAF?BDB2AGGGGGGGDD4ECB44AFHCG3FFAEDEGGEEEEEEBF11BG3D555BGH3GH5DF5DA?@EEGEE?E?E11?GHEDGF4GHF33B3DF?0GGFHH4?FFFG
@M02034:409:000000000-BFKT7:1:1110:15880:12960 1:N:0:28
AAAGTCGAGGTGCCTAAAGTGGCAACCCAGACTAATCAGAATGTTGGTGGTGTAGGGCTTCCTGTAGCCGCATGGCGTTCGTACTTAAATATGGAACTAACCATTCCAATTTTCGCTGTCTCTTATACACATCTCCGAGCCCACGAGACT
+
CCBCCFBBCCBCGGGGGGGGGGGHHHHGGHHGHHHHHHHHHFGGHHHGGCGFHHHGGGHHHHHHHEHGHGGEGGHGGEGGGECGEHHGHGHHHHEBGHHHF03GFEFGHGHHFGGGGGFGFFHHGHEGHFBHHHHFFCGCCGHECGG/?G
@M02034:409:000000000-BFKT7:1:1110:16974:12964 1:N:0:28
AAAGTCGAGGTGCCTAAAGTGGCAACCCAGACTACTGGGGGTGTTG
+
CCCCCFCCBCCCGGGGGGGGGGGHHHHGGH2AG335BF2AEGGFEH
@M02034:409:000000000-BFKT7:1:1110:25262:12967 1:N:0:28
AAAGTCGAGGTGCCTAAAGTGGCAACCCAGACTAAGGATAAGGTTA
+
CCCCCFCCCCBCGGGGGGGGGGGHHHHGGHHGHHHCH3F333FGD5
@M02034:409:000000000-BFKT7:1:1110:5850:12969 1:N:0:28
AAAGTCGAGGTGCCTAAAGTGGCAACCCAGACTGAGAATCGGGTTGGTGGTGTAGAGCTTCCTGTAGCCGCATGGCGTTCGTACTTAAATATGGAACTAACCATTCCAATTTTCGCTGTCTCTTATACACATCTCCGAGCCCACGAGACT
+
BBAABFBBBBBBGGFGBGGGGGGGHHHGGCGGGCGHHGHBGGGEFEFAFGAFHFFBGFFHFHHHFGDDFE@EEEHFG>EEE>2GGFD3@B4GHGDGFCGBB0FGFHHEGGHHH4EEED<FB3BFG?BBB2DCHGD2?/>@C/FFC/C/EH
@M02034:409:000000000-BFKT7:1:1110:16990:12973 1:N:0:28
AAAGTCGAGGTGCCTAAAGTGGCAACCCAGACTACGGGGGGTGTTGGTGGTGTAGAGCTTCCTGTAGCCGCATGGCGTTCGTACTTAAATATGGAACTAACCATTCCAATTTTCGCTGTCTCTTATACACATCTCCGAGCCCACGAGACT
+
AABAAFBBBBAAGGGGGFGFGGGHHHHGGGHGHHGGGGGGGGGCDHGGGGDFGHHGHGGEHHHHHHGHHGGGDGHHGFGEGGFHHHFGHHFHGHFFGBFCFFBFFFGFFFFGGB?BEGFFFGGGBFGGGGEFFFFGFAFFFFFFFCFBDF
@M02034:409:000000000-BFKT7:1:1110:18126:12974 1:N:0:28
AAAGTCGAGGTGCCTAAAGTGGCAACCCAGACTAATAATAAGGTTGGTGGTGTAGAGCTTCCTGTAGCCGCATGGCGTTCGTACTTAAATATGGAACTAACCATTCCAATTTTCGCTGTCTCTTATACACATCTCCGAGCCCACGAGACT
+
CBCCCFCCCCBBGGGGGGGGGGGHHHHGGHHGHHHHHHHHHHHGGHGEFEEFGHHHHHHHHHHHHHHHHGGGGGHHGGGGGGHHHHHGHGHHHHHGGHHHHHHHHHFHHHHHHHGGGGGHHHHHHHGFHHFHHHGGGGGGGGHGGGGGGH
@M02034:409:000000000-BFKT7:1:1110:28756:12981 1:N:0:28
AAAGTCGAGGTGCCTAAAGTGGCAACCCAGACTGGTGGGAGTGTTGGTGGTGTAGAGCTTCCTGTAGCCGCATGGCGTTCGTACTTAAATATGGAACTAACCATTCCAATTTTCGCTGTCTCTTATACACATCTCCGAGCCCACGAGACT
+
BBBBBFBABDAAGGGGGGGGGGGHHHHGGHHFGHHFGGGAFFHHHHGGEGEFFFHFHHFHFHHHGDFGHGGEGGHHGEGEEE2GHHHGHHHHFE33GHHHGCDGHFHEHGGHHFGEEGEHHFHGFHHGHHFHGHHFEBGGGGHGG?G/AD
@M02034:409:000000000-BFKT7:1:1110:4814:12992 1:N:0:28
AAAGTCGAGGTGCCTAAAGTGGCAACCCAGACTGATCGTTGTGTTGGTGGTGTAGAGCTTCCTGTAGCCGCATGGCGTTCGTACTTAAATATGGAACTAACCATTCCAATTTTCGCTGTCTCTTATACACATCTCCGAGCCCACGAGACT
+
BBCCAFABBBCCGGGGGGGGGGGHHHHGGHHGHFFHHGHHFGGHHHFG1EEFGHHHHHHHHHHHHHHHHGGGGGHHGGGGGGHHHHHHHHHHHHHGHGHHHHHHHHHHHHHHHHGGGGE3BBGHFHHHGHFGCDGFG/CDGFGFGGGDAD
@M02034:409:000000000-BFKT7:1:1110:24042:12995 1:N:0:28
AAAGTCGAGGTGCCTAAAGTGGCAACCCAGACTAGTTCGACTGTTGGTGGTGTAGAGCTTCCTGTAGCCGCATGGCGTTCGTACTTAAATATGGAACTAACCATTCCAATTTTCGCTGTCTCTTATACACATCTCCGAGCCCACGAGACT
+
BBBBBFBADDAAGGGGGGGGGGGHHHHGGHEFHGHHHFFAFEGGHEEEG1FF1AG5FGHFBGHFHEBDFDE0EEC1>EEFE?2FGHHDDDF4B@33BEGHB03FFDGFGGHHHG/EEE/BBFFFD33BDFDFFGGFD<<CCF/F<A<A<G
@M02034:409:000000000-BFKT7:1:1110:22367:13011 1:N:0:28
AAAGTCGAGGTGCCTAAAGTGGCAACCCAGACTAATCATAATGTTGGTGGTGTAGAGCTTCCTGTAGCCGCATGGCGTTCGTACTTAAATATGGAACTAACCATTCCAATTTTCGCTGTCTCTTATACACATCTCCGAGCCCACGAGACT
+
AABBAFBBB2AAGGGGGGGGGGGHGFHGGHGFHHHHHHHHHHHHGHGEFGEFGFHGHHHHHHHHHHHHGGGGGGHFEFGGFAFHHHHEHHHHHGFEFHGHHFFGGFHHHHHHHFEGGGFHHHHHHHHEFBGHHHHGGCDGGGHGCGGGAF
@M02034:409:000000000-BFKT7:1:1110:26155:13012 1:N:0:28
AAAGTCGAGGTGCCTAAAGTGGCAACCCAGACTGCGCAGGATGTTGGTGGTGTAGAGCTTCCTGTAGCCGCATGGCGTTCGTACTTAAATATGGAACTAACCATTCCAATTTTCGCTGTCTCTTATACACATCTCCGAGCCCACGAGACT
+
A@AAADAADDAAFGF1BGGGGGFHCHHGGHHGHHHGGCEGCGHHHHHFFGGGGHHGFHHHHHHHHHFFHGGCFGHHGGGGGEBGFHGDBFHHHHE1FGHHFFGGHFGG2FGHHHGGGGFHHHHHHHHHHHHFHHGFG/CCCGHGGCC?<D
@M02034:409:000000000-BFKT7:1:1110:12492:13021 1:N:0:28
AAAGTCGAGGTGCCTAAAGTGGCAACCCAGACTCAGAATCAGGTTGGTGGTGTAGAGCTTCCTGTAGCCGCATGGCGTTCGTACTTAAATATGGAACTAACCATTCCAATTTTCGCTGTCTCTTATACACATCTCCGAGCCCACGAGACT
+
AAAABFABBBAAGGGGGGGGGBFFFHHGFHHGHHHCDDEFHGFHHHGAFAAFGBGFHDDGHFHFGHGGHGCCDFHGE?FFE?BGGHHEHBDFHFEDHCGHHFFHFHFFFHFHGFEGGD<GFHGGFDGGHFHCGHHHE>@CGFGGGGGGGH
@M02034:409:000000000-BFKT7:1:1110:24653:13021 1:N:0:28
AAAGTCGAGGTGCCTAAAGTGGCAACCCAGACTAGTACGACGGTTGGTGGTGTAGAGCTTCCTGTAGCCGCATGGCGTTCGTACTTAAATATGGAACTAACCATTCCAATTTTCGCTGTCTCTTATACACATCTCCGAGCCCACGAGACT
+
BABBBFBBBBCCGGGGGGGGGGGHHHHGGHHGHHHHHHGGGGGFFEGFFGAFHHHGEGGHGHHHHFHHHGGEGGHGGGGGGFHHHHFEGHHHHHHHHHGHHHGFHGFHHHHHHHGDDGGHHEHHDHGHFHHHHHGHG/<>CFEFCCGDDD
@M02034:409:000000000-BFKT7:1:1110:24632:13023 1:N:0:28
AAAGTCGAGGTGCCTAAAGTGGCAACCCAGACTAGTACGACGGTTGGTGGTGTAGAGCTTCCTGTAGCCGCATGGCGTTCGTACTTAAATATGGAACTAACCATTCCAATTTTCGCTGTCTCTTATACACATCTCCGAGCCCACGAGACT
+
CBBCBFBCCBCBGFGGGGGGGGEFHHHGGHGGHHHFGHGGGGCEGGGGFGFFHHHHHHHHHHHHHHHHHGGGEGHHGGGGGFHHHHHHHHHHHHFFHHHHHHHGHHHHHHHHHHGGGGGFHHHHHHHHGHFHFFGGDGGCGGHGGGGF?D
@M02034:409:000000000-BFKT7:1:1110:17926:13024 1:N:0:28
AAAGTCGAGGTGCCTAAAGTGGCAACCCATTGCGATGCAGGTTGGTGGTGTAGAGCTTCCTGTAGCCGCATGGCGTTCGTACTTAAATATGGAACTAACCATTCCAATTTTCGCTGTCTCTTATACACATCTCCGAGCCCACGAGACTCC
+
AAA?AFAA1DAAGFGFB1FGBFFH1GHGGHHHHGGHGGGHHHGGEEGGEEGGHDHEHHHHHHHGFGFEGEFGFE@EGEEFBEGHFFBGFFGGBE@GH1GC>GHGFHBBGHHFGGGGEHGFEHBGGHBFFFC1FBCBCCGEGGGCGGGHGG
@M02034:409:000000000-BFKT7:1:1110:20364:13030 1:N:0:28
AAAGTCGAGGTGCCTAAAGTGGCAACCCAGACTAGTCCTCCGGTTGGTGGTGTAGAGCTTCCTGTAGCCGCATGGCGTTCGTACTTAAATATGGAACTAACCATTCCAATTTTCGCTGTCTCTTATACACATCTCCGAGCCCACGAGACT
+
AAAB>FBBDDAAGFGGGGEFGGGHHHHGGGHGHHHFGHHGHGCAEFEEFEEFGHHGHHGHHHHHFHHHHGGEGGHHGGGGDFGHHHFFGHDHHFHGFHHFHHHHHHFHEGHHHFGDEEEEFBHHHHHHFFEHGGFGGDCGGGFGGGGGGG
@M02034:409:000000000-BFKT7:1:1110:27510:13032 1:N:0:28
AAAGTCGAGGTGCCTAAAGTGGCAACCCAGACTGGGGCTTGTGGTGGTGGTGTAGAGCTTCCTGTAGCCGCATGGCGTTCGTACTTAAATATG
+
@AAAAFAA?>>AG1GGB1BGDF00ECHGCHAAF1B0AEE/AFE/BF/AEAAFAGFFH1FH1AFGF2F2BEE//B>FEE/FEEB/?GB11BFBF
@M02034:409:000000000-BFKT7:1:1110:2917:13036 1:N:0:28
AAAGTCGAGGTGCCTAAAGTGGCAACCCAGACTACTAAGCAGGTTGGTGGTGTAGAGCTTCCTGTAGCCGCATGGCGTTCGTACTTAAATATGGAACTAACCATTCCAATTTTCGCTGTCTCTTATACACATCTCCGAGCCCACGAGACT
+
AAAABFABDBAAGGFGGGGGGGGHHHHGGHGGHHHHHHHHHGDGGHCGGGEFHHHHHHHHHHHHGFHHHFFGGGHHGEGGGGFHFGHHHHHFHEHGH3EGGHHHGFHH4GHHHHGGGEGEHFHHHHHHGCGGFFGFGCC?CFFGGG?/CD
@M02034:409:000000000-BFKT7:1:1110:19097:13037 1:N:0:28
AAAGTCGAGGTGCCTAAAGTGGCAACCCAGACTCCGGCTACTGTTGGTGGTGTAGAGCTTCCTGTAGCCGCATGGCGTTCGTACTTAAATATGGAACTATCCATTCCAATTTTCGCTGTCTCTTATACACATCTCCGAGCCCACGAGACT
+
BCCCBFBCCCCCGGGGGGGGGGGHHHHGGHHGHH3E222B23BGGHHGFGGGHHHHHHHHHHHHHGHGHGGGGGHHGGGGGEGHHHHHHHHHHHHHHHHFHHHHHHHHFGHHHFGGGGGHHHHHGHHHHHHHGHHHGFGFGGHGGGGGGH
@M02034:409:000000000-BFKT7:1:1110:19041:13044 1:N:0:28
AAAGTCGAGGTGCCTAAAGTGGCAACCCAGACTAAGAATCAGGTTGGTGGTGTAGAGCTTCCTGTAGCCGCATGGCGTTCGTACTTAAATATGGAACTAACCATTCCAATTTTCGCTGTCTCTTATACACATCTCCGAGCCCACGAGACT
+
AABBAFBBBBABGGGGGGFGBFEFHHHGGHHGHHHHHHHGHHHBFGGAFGEFFFFHGFHHHGHHHFGHHGGGGGHHEFGGGGEHGHFGHHHHHHHFFHEGHHFGGFFGHHHHHEFGGGGFHGFG4HFHBGFFFFBDE/B/CFHGGFCGGH
@M02034:409:000000000-BFKT7:1:1110:28306:13046 1:N:0:28
AAAGTCGAGGTGCCTAAAGTGGCAACCCAGACTGGGGGTGGGGTTGGTGGTGTAGAGCTTCCTGTAGCCGCATGGCGTTCGTACTTAAATATGGAACTAACCATTCCAATTTTCGCTGTCTCTTATACACATCTCCGAGCCCACGAGACT
+
BBBBBFBCBCBBGGGGGGGGGGGHGHHGGHGGHHA222AAE?FGFGGGGEEFHHHEHHHHHHHHHGGHHGGEFGHHGEEGGGGGHHHFHHEHHHGHHHGGHHGFEHHHEGHHHHGGGGGHHHHHHHHHGHHHGHHHGCGGGGHGGCCGGD
@M02034:409:000000000-BFKT7:1:1110:23404:13052 1:N:0:28
AAAGTCGAGGTGCCTAAAGTGGCAACCCAGACTAATACTAAGGTTGGTGGTGTAGAGCTTCCTGTAGCCGCATGGCGTTCGTACTTAAATATGGAACTAACCATTCCAATTTTCGCTGTCTCTTATACACATCTCCGAGCCCACGAG
+
BBBBBFBCCCBAGGGGGGGGGGGGHHHGGHHGHHFGHGGGHHHHHFEGFAFFF3G5FF3FDGHFHAFDHDGEEGHFFEEGF?2?FHHFDGGHFE33BBFG30BFBFE44F?GGE/EFC?B4FFDFFE3G2?2GGHDD/@D@FACFFG
@M02034:409:000000000-BFKT7:1:1110:9691:13055 1:N:0:28
AAAGTCGAGGTGCCTAAAGTGGCAACCCAGACTGGGGGGGGGGTTGGTGGTGTAGAGCTTCCTGTAGCCGCATGGCGTTCGTACTTAAATATGGAACTAACCATTCCAATTTTCGCTGTCTCTTATACACATCTCCGAGCCCACGAGACT
+
CCCCCFCCCCCCGGGGGGGGGGGHHHHGGHHGHHGHGGGGFFFFFFF:ADDFEFFBFFFFFFFFFBBFFFFBDDFFFFFFFFFFEFFFFFFFFFFFBFFFFFFBFFFFFFFFFF=FF?;BFFFFFFBFFFFFFBFBD-@CFFFFFFFFFF
@M02034:409:000000000-BFKT7:1:1110:13185:13056 1:N:0:28
AAAGTCGAGGTGCCTAAAGTGGCAACCCAGACTGGGCATGCTGTTGGTGGTGTAGAGCTTCCTGTAGCCGCATGGCGTTCGTACTTAAATATGGAACTAACCATTCCAATTTTCGCTGTCTCTTA
+
CCCCCFCCCCBBGGGGGGGGGGGHHHHGFHHGG32B22B23DFGHHHEGGEFGFHHHHHHHFHHHHHGHGGEGGHHGGGGGFGHGHHHHHHHHHFBGHHHHGHHHHFHHHHHHFGGGGFHHHHHF
@M02034:409:000000000-BFKT7:1:1110:28600:13064 1:N:0:28
AAAGTCGAGGTGCCTAAAGTGGCAACCCAGACTGGTCAGGGGGTTGGTGGTGTAGAGCTTCCTGTAGCCGCATGGCGTTCGTACTTAAATATGGAACTAACCATTCCAATTTTCGCTGTCTCTTATACACATCTCCGAGC
+
BBCCBFBBBBACGGGGGGGGGGFHHHHGGHHGHHCFHHGHGGGEEGEBAA1FFGGEGFHHEFBFE@GGGEGFGEH1EEGGF/FGGFFFFGGGGFF33GFFHFFGHBFFDGHHHFBAADEGFHFHHHGHBGFFBGF@?@FC
@M02034:409:000000000-BFKT7:1:1110:7838:13067 1:N:0:28
AAAGTCGAGGTGCCTAAAGTGGCAACCCAGACTATGGATGTGGTTGGTGGTGTAGAGCTTCCTGTAGCCGCATGGCGTTCGTACTTAAATATGGAACTAACCATTCCAATTTTCGCTGTCTCTTATACACATCTCCGAGCCCACGAGACT
+
DCDDDFDDDDBBGGGGGGGGGGGHHHHGGHHGHHHHHHHHFHHHFGGGGGEFGHHHHHHHHHHHHHHHHGGGGGHHGGGGGEGHHHHGHHHHHHGHFHHHHHHHHFFHHHHHHHGGGGGHHHHHHHHHHHHHHHHGG?FGGFAFCCGDGH
@M02034:409:000000000-BFKT7:1:1110:4175:13074 1:N:0:28
AAAGTCGAGGTGCCTAAAGTGGCAACCCAGACTTCTCATACGGTTGGTGGTGTAGAGCTTCCTGTAGCCGCATGGCGTTCGTACTTACATATGGAACTAACCATTCCAATTTTCGCTGTCTCTTATACACATCTCCGAGCCCACGAGACT
+
BABABFBBBBABGGGGGGGGGGGHHHHGGGDCGHCHHGHHHHGGGEEFGGGGEBG5GBFG53GDG5AEEEEEEEC1EE@AEE?EFHH33@FFFD33B3FHE03BF4DDFFGHF4<AEEE34BF?33BDGCFCGFHBE<BDGCCC?CGDDD
@M02034:409:000000000-BFKT7:1:1110:22903:13087 1:N:0:28
AAAGTCGAGGTGCCTAAAGTGGCAACCCAGACTTCTAGTCATGTTGGTGGTGTAGAGCTTCCTGTAGCCGCATGGCGTTCGTACTTAAATATGGAACTAACCATTCCAATTTTCGCTGTCTCTTATACACATCTCCGAGCCCACGAGACT
+
BBBBBFBBBBBBGGGGGGGGGGGGHHHGGHHGHHGHGHFGHHGHHHHEFAEFFGHGGHHHHHHHGFGGHGGGFGHHGGGGGGHHHHHHHHHHGHFGHFFFF1@FF?FFHHHHHGEGGGGGFHHHHHHHFBGFHHHEG@CGGGHGGGGGGF
@M02034:409:000000000-BFKT7:1:1110:8841:13089 1:N:0:28
AAAGTCGAGGTGCCTAAAGTGGCAACCCAGACTAAGGATAATGTTGGTGGTGTAGAGCTTCCTGTAGCCGCATGGCGTTCGTACTTAAATATGGAACTAACCATTCCAATTTTCGCTGTCTCTTATACACATCTCCG
+
CCCCBFCCCCBAGGGGGGGFGGGHHHHGGHHGHHHHHHHHHHHGHHHEFGFFGFHFGFHHHHGHHHHHHGGCGGHGGEGGGEGHFHHHHHHHHHFFFHFFFFHGHGFGHHHHHHGGGGGDGFHHHFFBGCFHHHH2?
@M02034:409:000000000-BFKT7:1:1110:27044:13094 1:N:0:28
AAAGTCGAGGTGCCTAAAGTGGCAACCCAGACTAGTAATCATGTTGGTGGTGTAGAGCTTCCTGTAGCCGCATGGCGTTCGTACTTAAATATGGAACTAACCATTCCAATTTTCGCTGTCTCTTATACACACTCCGAGCCCACGAGACTC
+
CCDDDFCCCDCCGGGGGGGGGGGHHHHGGHHGHHHHHHHHHHHHHHHGGGEFGHHHHHHHHHHHGHHHHGGGGGHHGGGGGFHHHHHHHHHHHHHHGHHHHHHHGHHHFHHHHHGGGGGFHHHHHHGHHHGGHHEF?DGGGHGGGGGGFG
@M02034:409:000000000-BFKT7:1:1110:29338:13098 1:N:0:28
AAAGTCGAGGTGCCTAAAGTGGCAACCCAGACTCAGCCTCCTGTTGGTGGTGTAGAGCTTCCTGTAGCCGCATGGCGTTCGTACTTAAATATGGACCTAACCATTCCAATTTTCGCTGTCTCTTATACACATCTCCGAGCCCACGAGACT
+
AAAABFBBBB>AGGGGGGGGGFGHHHHGGHFGGHHFHHHGHHBGHFG2F2BFGFFFHBGHHHHFGGHHHGGGEFFHGFGGFE2FGHFGDFFHGGF3BE3GHGHHHHFDGGFHHHGGG?EHHHGHHFFHHFHHHHGFG?DCFGHEG/DDGF
@M02034:409:000000000-BFKT7:1:1110:18313:13099 1:N:0:28
AAAGTCGAGGTGCCTAAAGTGGCAACCCAGACTCATAATAATGTTGGTGGTGTAGAGCTTCCTGTAGCCGCATGGCGTTCGTACTTAAATATGGAACTAACCATTCCAATTTTCGCTGTCTCTTATACACATCTCCGAGCCCACGAGACT
+
CCCCCFCCCCBBGGGGGGGFGGGHHHHGGHHGHHHHHHHHHHHGHHHGGGEFHHHHHHHHHHHHHHHHHGGEGGHHGGGGGEGHHHHHHHHHHHFFHHHHHHHHHHHHHHHHHHGGGGGHHGHHHHHHGGHHHHHHGDGCGGHGGGGGGH
@M02034:409:000000000-BFKT7:1:1110:23535:13106 1:N:0:28
AAAGTCGAGGTGCCTAAAGTGGCAACCCAGACTTCGTGTACGGTTGGTGGTGTAGAGCTTCCTGTAGCCGCATGGCGTTCGTACTTAAATATGGAACTAACCATTCCAATTTTCGCTGTCTCTTATACACATCTCCGAGCCCACGAGACT
+
BBBBAFBBBDABGGGBGFGGGGGGHHHGGHGGHHHGGFHHHHGHGGGEFGFFAGHEGHFHFHHHHHHHGGGCEGHHGGGGGEHHHHHHHHHHGHBDCFFEFFFGHFGHHHHHHGGGEGGGHHGHFHHHBHFHGGFDEDGGGGHECCFDGF
@M02034:409:000000000-BFKT7:1:1110:24519:13107 1:N:0:28
AAAGTCGAGGTGCCTAAAGTGGCAACCCAGACTAATATTGGTGTTGGTGGTGTAGAGCTTCCTGTAGCCGCATGGCGTTCGTACTTAAATATGGAACTAACCATTCCAATTTTCGCTGTCTCTTATACACATCTCCGAGCCCACGAGACT
+
CCCCCFCCCCBBGGGGGGGGGGGHHHHGGHHGHF3FGFGGDDFHEHFEFEEFF3F5FBEF5FGHFAEAGEE?EGHAEEEFEEBGGHHBFGHEFF3@FEGHG0?BB4G4FFEGGEEEFEFFGFFHGGFFH2FFGGFFF/DGCFHGGGGGAD
@M02034:409:000000000-BFKT7:1:1110:3463:13113 1:N:0:28
AAAGTCGAGGTGCCTAACGTGGCAACCCCGACTTGTCATAATGTTGGTGGTGTAGATCTTCCTGTAGCCGCATGGCGTTCGT
+
A?AAAFAA1D>AFFGGC10BA0AEFHBE0AAEAEH1F2ABFGDEG2FA//AAFADD2DFGHFHDFF22BEC/??G0EEEEGE
@M02034:409:000000000-BFKT7:1:1110:15763:13123 1:N:0:28
AAAGTCGAGGTGCCTAAAGTGGCAACCCAGACTGTGCCTCATGTTGGTGGTGTAGAGCTTCCTGTAGCCGCATGGCGTTCGTACTTAAATATGGAACTAACCATTCCAATTTTCGCTGTCTCTTATACACATCTCCGAGCCCACGAGACT
+
A3>ABFABDB>AGGGGGGGGGFECFHHAFDAFFHGFFHFGHFGFGFHGFGEFGHHEGHHHGHHFHDHGHDGGFGHHGGGFEFFG?GHGHHGFFEDFFFEFHHHHHGFHBGGHHHEGGF?3FHHHHHGD4GFHFGHHG//?DGEGGGGGGH
@M02034:409:000000000-BFKT7:1:1110:26488:13131 1:N:0:28
AAAGTCGAGGTGCCTAAAGTGGCAACCCAGACTCAGCAGAATGTTGGTGGTGTAGAGCTTCCTGTAGCCGCATGGCGTTCGTACTTAAATATGGAACTAACCATTCCAATTTTCGCTGTCTCTTATACACATCTCCGAGCCCACGAGACT
+
DDCDDFCCCCABGGGGGGGFGGGHHHHGGHHGHHHHHHHHHHHHHHHGGGEFGHHHHHHHHHHHHHHHHGGGGGHHGGGGGFHHHHHHHHHGHHHFHHHHHHGHHHHHHHHHHHGGGGEHHHHHHHHHHHHHHHHHGCGGGGEGGGGGGF
@M02034:409:000000000-BFKT7:1:1110:3475:13135 1:N:0:28
AAAGTCGAGGTGCCTAAAGTGGCAACCCAGACTTGTCATGGTGTTG
+
BBCCCFABCCBBGGGGGGGGGGGHHHHGGHHGH53F3A553B52BF
@M02034:409:000000000-BFKT7:1:1110:29529:13147 1:N:0:28
AAAGTCGAGGTGCCTAAAGTGGCAACCCAGACTCAGACGAATGTTGGTGGTGTAGAGTTTCCTGTAGCCGCATGGCGTTCGTACTTAAATATGGAACTAACCATTCCAATTTTCGCTGTCTCTTATACACATCTCCG
+
AA>AADAADBAAFGGGGGGGGGGFFCHA222FHCBC332AEHFHFF2ABAAAA3A5D55DDFFFFB55AA>?EEG1>>>?E12?FFFBB4@4BF33F3@G303BB?4?4FEFBEE/EE/?4BBE?F3?GGB2B??2C
@M02034:409:000000000-BFKT7:1:1110:28150:13148 1:N:0:28
AAAGTCGAGGTGCCTAAAGTGGCAACCCAGACTGGGGGGGGGGTTGGTGGTGTAGAGCTTCCTGTAGCCGCATGGCGTTCGTACTTAAATATGGAACTAACCATTCCAATTTTCGCTGTCTCTTATACACATCTCCGAGCCCACGAGACT
+
BBCBBFCBBBABGGGGGGGGGGGHHHHGGHHGHHHHGGGGFFF@DFF.AD9AAFFBFBFFFFFFFFFFFFFAFFF?DDDEDABEEFFFFFFFFFEFFFFFFF/BFFFFFFFFFFFDFFFFFFFFFFFFFFEF/BBFD@FFFFFFCDF?DB
@M02034:409:000000000-BFKT7:1:1110:16659:13149 1:N:0:28
AAAGTCGAGGTGCCTAAAGTGGCAACCCAGACTCAGAATCAGGTTGGTGGTGTAGAGCTTCCTGTAGCCGCATGGCGTTCGTACTTAAATATGGAACTAACCATTCCAATTTTCGCTGTCTCTTATACACATCTCCGAGCCCACGAGACT
+
CCDDCFCCCCBCGGGGGGGGGGGHHHHGGHHGHHHHHHHHHHHHHHGGGGGFHHHGHHGHHHHHHHHHHGGGGGHHGGGGGGHHHHHHHHHHHEGGHHHHHHHHHHGHHHHHHHGGGGGGHHHHHHHHGHHHHHFFF@GGGGHGGFGDGH
@M02034:409:000000000-BFKT7:1:1110:9869:13150 1:N:0:28
AAAGTCGAGGTGCCTAAAGTGGCAACCCAGACTAATAAGTCTGTTGGTGGTGTAGAGCTTCCTGTAGCCGCATGGCGTTCGTACTTAAATATGGAACTAACCATTCCAATTTTCGCTGTCTCTTATACACATCTCCGAGCCCACGAGACT
+
AAAABFBBBBBBGGGGGGGFGGGGHHFGGHHGHHHHHHHHFHHHHHFEGEEFHFHFGHHHHGHHHHHHHGG?EEHHGFGGGFGHHHHGHHGHHFFFHGHHHFHHFHHDGGFHGGCCEDEGHHGGFHHFFCBCGHHGG/CFGACFCCF?/D
@M02034:409:000000000-BFKT7:1:1110:29515:13156 1:N:0:28
AAAGTCGAGGTGCCTAAAGTGGCAACCCAGACTCAGACGAATGTTGGTGGTGTAGAGCTTCCTGTAGCCGCATGGCGTTCGTACTTAAATATGGAACTAACCATTCCAATTTTCGCTGTCTCTTATACACATCTC
+
AAAAAFBBBBBBGGGGGGGGGFGHFHHGGGHGHCH3ACEEEFGHHHAEFGEGHFGEB5FGDGF5FAF5BAE0EECAE>EAA>B1?GFFFDFFF33BFEGHFC3BDDHDDGFHHF/<E??FHGGFBFGDFEGFF3F
@M02034:409:000000000-BFKT7:1:1110:20081:13157 1:N:0:28
AAAGTCGAGGTGCCTAAAGTGGCAACCCAGACTTGTTTGGGGGTTGGTGGTGTAGAGCTTCCTGTAGCCGCATGGCGTTCGTACTTAAATATGGAACTAACCATTCCAATTTTCGCTGTCTCTTATACACATCTCCGAGCCCACGAGACT
+
CCCCCFCCCCCCGGGGGGGGGGGHHHHGGHHGHHHHHHHGGGGGFGGGGGEFHHHHHHHHHHHHHHHHHGGGGGHHGGGGGGHHHHHHHHHHHHHHHHGHHHHHHHGHGHHHHHGGGGGHHHHHGHGHGHGHHHHHGGGGGGHGGGGGGH
@M02034:409:000000000-BFKT7:1:1110:27030:13157 1:N:0:28
AAAGTCGAGGTGCCTAAAGTGGCAACCCAGACTCAGACTAAGGTTGGTGGTGTAGAGCTTCCTGTAGCCGCATGGCGTTCGTACTTAAATATGGAACTAACCATTCCAATTTTCGCTGTCTCTTATACACATCTCCGAGCCCACGAGACT
+
A3ABAFB@DBAAGFGGFGGGGGDGHHFEDHCCHFHHCGGHHHHFFGEGGGGFGHHGHHHHEGHHGHHHDEG@EEHFEGGFFEGHHFFFGFGFGHFEGHHFG0FGH4EGFEFGHEFCGDGHGHGGBFBGBGHHBG3F?B?/<FCEGGC/CG
@M02034:409:000000000-BFKT7:1:1110:26409:13169 1:N:0:28
AAAGTCGAGGTGCCTAAAGTGGCAACCCAGACTAATCCGAATGTTGGTGGTGTAGAGCTTCCTGTAGCCGCATGGCGTTCGTACTTAAATATGGAACTAACCATTCCAATTTTCGCTGTCTCTTATACACATCTCCGAGCCCACGAGACT
+
BACCCFCCDCCCGGGGGGGGGGGHHHHGGHHGHHHHHHGGGGHHHHHGGGEFHHHGHHHHHHHHHGHHHGGEFGHHGEGGFFFHHHHHHHHHHHGHHHHHHHHHGHHHHHHHHHGGGGGGHHHHHHHHHHHHHHHGF/DDGGHGGGGGGH
@M02034:409:000000000-BFKT7:1:1110:14300:13169 1:N:0:28
AAAGTCGAGGTGCCTAAAGTGGCAACCCAGACTCTTACTCAGGTTGGTGGTGTAGAGCTTCCTGTAGCCGCATGGCGTTCGTACTTAAATATGGAACTAACCATTCCAATTTTCGCTGTCTCTTATACACATCTCCGAGCCCACGAGACT
+
ABACCFCCCCBAGGGGGGGGGGGHHHHGGHHGHHHHHHHHHHHHHHGGGGEFFHHHHHHHHHHHHHHHHGGFGGHHGEGGGEGHHHHHHHGHHHFGFHHHHHHHHHFGFHHHHHGGGG<GHHHHHHHHGFHHHHHGDGFCGGHGGGGGGH
@M02034:409:000000000-BFKT7:1:1110:24340:13170 1:N:0:28
AAAGTCGAGGTGCCTAAAGTGGCAACCCAGACTCCTCAGTCTGTTGGTGGTGTAGAGCTTCCTGTAGCCGCATGGCGTTCGTACTTAAATATGGAACTAACCATTCCAATTTTCGCTGTCTCTTATACACATCTCCGAGCCCACGAGACT
+
CCCCCFCCCCABGGGGGGGGGGGHHHHGGHHGHHHHHHHGHHHHHHHGGGEGHHHHHHHHHHHHHHHHHGGGGGHHGGGGGFHHHHHHHHHHHHHHHHHHHHHHHHHHHHHHHGGGGGGGFHHHFHHHHHHHHHHGGFGGGGHGGGGAEF
@M02034:409:000000000-BFKT7:1:1110:23810:13172 1:N:0:28
AAAGTCGAGGTGCCTAAAGTGGCAACCCAGACTGGTACTAATGTTGGTGGTGTAGAGCTTCCTGTAGCCGCATGGCGTTCGTACTTAAATATGGAACTAACCATTCCAATTTTCGCTGTCTCTTATACACATCTCCGAGCCCACGAGACT
+
CCCCCFCCCCBCGGGGGGGFGGGHHHHGGHHGHHHHHHHHHHHHHHGEFGEFGHHHHHHHHHHHHHHHHGGGGGHHGGGGGFFHHHHGHHHHHHHHHHHHHHHHHHGHHHHHHGGGGGGGHHHHHHHHEHHGHHGHG@CGGGHGGGGGGG
@M02034:409:000000000-BFKT7:1:1110:10407:13172 1:N:0:28
AAAGTCGAGGTGCCTAAAGTGGCAACCCAGACTAATGAGCAGGTTGGTGGTGTAGAGCTTCCTGTAGCCGCATGGCGTTCGTACTTAAATATGGAACTAACCATTCCAATTTTCGCTGTCTCTTATACACATCTCCGAGCCCACGAGACT
+
BACCAFCCCCCBGGGGGGGGGGGHHGHGGHHGHHHHHHHHHHHHHHGGFGGFHHHHHHHHHHHHHHHHHGGGGGHHGGGGGEFHHHHHHHHHHHHHHGHHHHFHHHHHHHHHHGGGGGFFHHHHHHHHGHGHGHFHF/@BDGHGGGGGCG
@M02034:409:000000000-BFKT7:1:1110:26308:13173 1:N:0:28
AAAGTCGAGGTGCCTAAAGTGGCAACCCAGACTGGGAATAATGTTGGTGGTGTAGAGCTTCCTGTAGCCGCATGGCGTTCGTACTTAAATATGGAACTAACCATTCCAATTTTCGCTGTCTCTTATACACATCT
+
AABB>BAAD2AACBFGBG4BA4FHFGFEFGGGHHGDFHFFHHFEBFEAFE1F1AEGGEFHFGGHGFHHHDCCFGHEEEGFFEHHHHHFHFFGHHGBCB33BEBEG44B4F?GDBEDECE34BFHFFB?B?DG1B
@M02034:409:000000000-BFKT7:1:1110:21711:13177 1:N:0:28
AAAGTCGAGGTGCCTAAAGTGGCAACCCAGACTACT
+
CCCCCFCCCCCBGGGGGGGFGGGHHHHGGHHGHD35
@M02034:409:000000000-BFKT7:1:1110:22047:13178 1:N:0:28
AAAGTCGAGGTGCCTAAAGTGGCAACCCAGACTCATCAGGGGGTTGGTGGTGTAGAGCTTCCTGTAGCCGCATGGCGTTCGTACTTAAATATGGAACTAACCATTCCAATTTTCGCTTCTCTTATACACATCTCCGAGCCCACGAGACTC
+
CCCCCFCCCCCCFGGGGGGGGGGGHHHGGHHGHHFGGGFHHGGGEGGFGGEFGFHGHHHHHHHHHHHHHGGGGGHHGGGGGEBGHHHFHHHHHHHGHHFFHHFHHHHFHHHHHHGFGA/32BG2F@2GGGGC>2@B/<CCECEC<CDDFF
@M02034:409:000000000-BFKT7:1:1110:12218:13182 1:N:0:28
AAAGTCGAGGTGCCTAAAGTGGCAACCCAGACTGAGT
+
DDDDCFCCCCCCGGGGGGGGGGGHHHHGGH223G335
@M02034:409:000000000-BFKT7:1:1110:3399:13198 1:N:0:28
AAAGTCGAGGTGCCTAAAGTGGCAACCCAGACTCCTAATATGGTTGGTGGTGTAGAGCTTCCTGTAGCCGCATGGCGTTCGCACTTAAATATGGAACTA
+
AAAAABA>D>AABFGGFGGGFFGFGD4EGHEBB33BAFDFFGFDGGAABEAABDDEF5BCF3GG5AF5FA0>?ECGE1/BB/1>>B4EG@DGFG3FFFG
@M02034:409:000000000-BFKT7:1:1110:7904:13198 1:N:0:28
AAAGTCGAGGTGCCTAAAGTGGCAACCCAGAAGGTTGGTGGTGTAAATCTTCTTGTAGCCGCATGGCGTTCGTACTTAAATATGGAACTAACCATTCCAATTTTCGCTGTCTCTTATACACATCTCCGAGCCCACGAGACTCCTGAGCAT
+
CCCCCFCCCCCCGGGGGGGGGGGHHHHGGHH3FABFHGGGDGGHHGHHHHHHHHHHHHHHGGGGGHHGGGGGGFHHHFHHHHHHHGHHHFHHHHGHHGHHHHHHHGGGGGHHHHHHHHHFHHHHHHHGGGGGGHGD<CED1FGHHHHFHG
@M02034:409:000000000-BFKT7:1:1110:22840:13204 1:N:0:28
AAAGTCGAGGTGCCTAAAGTGGCAACCCAGACTTCGTCGGCTGTTGGTGGTGTAGAGCTTCCTGTAGCCGCATGGCGTTCGTACTTAAATATGGAACTAACCATTCCAATTTTCGCTGTCTCTTATACACATCTCCGAGCCCACGAGACT
+
BBBBBFBBB@BBGGGGFGGFGGGHHHHGGHHGHHGDGFGGGGGFHHHA1EGGFFHFHBHHDFGHHDGEHGGEEGHFEEGGGEGHGHHDFGGHHG33EGHHB03FF?EGHHHHH?EGEFCFHFHFFBGGHHHHHHHBF?CCGGEGGD/.EH
@M02034:409:000000000-BFKT7:1:1110:16861:13209 1:N:0:28
AAAGTCGAGGTGCCTAAAGTGGCAACCCAGACTCAGAAGAAGGTTGGTGGTGTAGAGCTTCCTGTAGCCGCATGGCGTTCGTACTTAAATATGGAACTAACCATTCCAATTTTCGCTGTCTCTTATACACATCTCCGAGCCCACGAGACT
+
CCDDCFBCCCCCGGGGGGGGGGGHHHHGGHHGHFCBAGH3ACGHGHGGGGGFHHHHHHHHHHHHHHHHHGGGGGHHGGGGGGHHHHHHHHHHHGFHHHHHHHGHHHFHHHHHHHGGGGGGHHHHHHHHHHHHHHHHGGCGGGHGCGGGGG
@M02034:409:000000000-BFKT7:1:1110:25626:13209 1:N:0:28
AAAGTCGAGGTGCCTAAAGTGGCAACCCAGACTTC
+
CCCCCFCCCCCCGGGGGGGGGGGHHHHGGHHGHFF
@M02034:409:000000000-BFKT7:1:1110:11376:13210 1:N:0:28
AAAGTCGAGGTGCCTAAAGTGGCAACCCAGACTCAGAATAATGTTGGTGGTGTAGAGCTTCCTGTAGCCGCATGGCGTTCGTACTTAAATATGGAACTAACCATTCCAATTTTCGCTGTCTCTTATACACATCTCCGAGCCCACGAGACT
+
BBBBBFBBBBBBGGGGGGGGGGGHHHHGGHHGHHHHGFGGHGGHHGHGGGGGHFHBGEHHHFHHHBGFFECAEGGAEEGEEGCGGHGBDGGHHE33@GFFB1@FHDFBGGHHHF>AEEEDHFGHDHHE432F2FD2A/>/<<?F@/@AAH
@M02034:409:000000000-BFKT7:1:1110:17533:13215 1:N:0:28
AAAGTCGAGGTGCCTAAAGTGGCAACCCAGACTTCGTCGACTGTTGGTGGTGTAGAGCTTCCTGTAGCCGCATGGCGTTCGTACTTAAATATGGAACTAACCATTCCAATTTTCGCTGTCTCTTATACACATCTCCGAGCCCACGAGACT
+
CCCCBFABCBCCGGGGGGGGGGGHHHHGGHHGHHHGGFFGGGGHEA1EA1EFAFGDFFFHHHHHFBA5BEFEEFFGEEEFE??CFFGBGGFFFF33B?GHF03B?4B4EGFHHFEGG/?DFBFD3FFGHCFHHHHHC/C@<CHGC?D?EH
@M02034:409:000000000-BFKT7:1:1110:16692:13216 1:N:0:28
AAAGTCGAGGTGCCTAAAGTGGCAACCCAGACTACGCCGTCTGTTGGTGGTGTAGAGCTTCCTGTAGCCGCATGGCGTTCGTACTTAAATATGGAACTAACCATTCCAATTTTCGCTGTCTCTTATACACATCTCCGAGCCCACGAGA
+
AAAAAF3>D>AAFGGGGGGG5FFHHHCGFGHGHGHEGGEEEFEDDGEEFA1AFFHHH5GFHHHHGHHHHGGGGGGHGD/FEEHHHHFG3@EEGBHFBFBFCGDF3B4FGHDFH4//EGGE33FGBHBBBFBHFG2DD/@/@E/C?/-<
@M02034:409:000000000-BFKT7:1:1110:20580:13217 1:N:0:28
AAAGTCGAGGTGCCTAAAGTGGCAACCCAGACTGGGAGTAGTGTTGGTGGTGTAGAGCTTCCTGTAGCCGCATGGCGTTCGTACTTAAATATGGAACTAACCATTCCAATTTTCGCTGTCTCTTATACACATCTCCGAGCCCACGAGACT
+
CCCCBFCCCCBCGGGGGGGFGGGHHHHGGHHGHHHHHGGHHHHHHHGGGGGFGHHFHHHHGHHHHFHHHGGGFGHFGEGGGFFHHHHHHHHGFBGHFGHGGGFFGHFFHHHHHHGGGGEGHHHHHHHHHHHHHFHDE/DGGGHGGGG?DH
@M02034:409:000000000-BFKT7:1:1110:24111:13223 1:N:0:28
AAAGTCGAGGTGCCTAAAGTGGCAACCCAGACTGATATGCATGTTGGTGGTGTAGAGCTTCCTGTAGCCGCATGGCGTTCGTACTTAAATATGGAACTAACCATTCCAATTTTCGCTGTCTCTTATACACATCTCCGAGCCCACGAGACT
+
CCCCCFCCCCAAGGGGGGGGGGGGHHHGGHHGHHHHHHHHHHHFHHHGGGEFGHHHHHHHHHHHHHHHHGGGGGHHGFGGGEGHHHHHHHHHHHFFHHHHHHHHHHHHGHHHHHGGGGDBHFHHEHHHGFHHHHHHGCGGCFHGGGGGGB
@M02034:409:000000000-BFKT7:1:1110:2490:13226 1:N:0:28
AAAGTCGAGGTGCCTAAAGTGGCAACCCAGACTTCTCCGTGTGTTGGTGGTGTAGAGCTTCCTGTAGCCGCATGGCGTTCGTACTTAAATATGGAACTAACCATTCCAATTTTCGCTGTCTCTTATACACATCTCCGAGCCCACGAGACT
+
CCCCCFCCCCCCGGGGGGGFGGGHHHHGGGHGHGHHHHGBFHHHHHHFGGEFHHHHHHHHGHHHHHHHGGGGGGHGGGGGGGHHHHGGHHEHHFHHEHGFHHFHFHFHHHHHHHGFGGGHHGHHHHHFGHHHHHFBF/DCCGHGGCGFGF
@M02034:409:000000000-BFKT7:1:1110:2472:13230 1:N:0:28
AAAGTAGAGGTGCATGAAGTGGCAACCCAGACTTCTCCGTGTGTTGGTGGTGTAGAGATTCCTGTAGGCG
+
A1>AA33BBCC1AAB311BB1F1F1AA00F00AB1B1BAABBB0BFCBF?EE/AF2F1D12F2BFFH11A
@M02034:409:000000000-BFKT7:1:1110:16680:13231 1:N:0:28
AAAGTCGAGGTGCCTAAAGTGGCAACCCAGACTACGCCGTCTGTTGGTGGTGTAGAGCTTCCTGTAGCCGCATGGCGTTCGTACTTAAATATGGAACTAACCATTCCAATTTTCGCTGTCTCTTATACACATCTCCGAGCCCACGAGACT
+
CCCDBFBBCCCCGGGGGGGGGGGHHHHGGHHGHHGGGGGEGHGHHHHEFFGGGHHFHGHHHHHHHGHGHGGFGGHHGGGGFEFHHHHGHHHHHHHFGHHHGHFHHGGGHHHHHHGGGGEHHHHHHHHHHHHHHHHFG@FGGGHGGGGGGH
@M02034:409:000000000-BFKT7:1:1110:19247:13234 1:N:0:28
AAAGTCGAGGTGCCTAAAGTGGCAACCCAGACTAGTAATCATGTTGGTGGTGTAGAGCTTCCTGTAGCCGCATGGCGTTCGTACTTAAATATGGAACTAACCATTCCAATTTTCGCTGTCTCTTATACACATCTCCGAGCCCACGAGACT
+
CBAABFBCCCCCGGGGGGGGGGGHHHHGGHHGHHHHHHHFGGHGHHHGGGGGHHHHHHHHHHHHHHHHHGGGGGHHGGGGGFHHHHHGFHHHHHHHHHHHHHHHHHGHHHHHHHGGGGGHHHHHGHHHHHHHHHGHG?GGGGGFGCGDFH
@M02034:409:000000000-BFKT7:1:1110:4871:13245 1:N:0:28
AAAGTCGAGGTGCCTAAAGTGGCAACCCAGACTGTTGATGGGGTGGGGGGTGTGG
+
CCCCCFCCCCBCGGGGGGGGGGGHHHHGGHHGHH3GHFHHHD2E2E00E/</</<
@M02034:409:000000000-BFKT7:1:1110:4400:13254 1:N:0:28
AAAGTCGAGGTGCCTAAAGTGGCAACCCAGACTTCGTCTGCTGTTGGTGGTGTAGAGCTTCCTGTAGCCGCATGGCGTT
+
AAAAAFAAAA>AGFGAF44BEGEBFEA2ECD2BBF2FEGFHFHHHH2BF?E113DEE5AFFBEGBGGBFFCEGGHE@EC
@M02034:409:000000000-BFKT7:1:1110:26435:13255 1:N:0:28
AAAGTCGAGGTGCCTAAAGTGGCAACCCAGACTAATAATCAGGTTGGTGGTGTAGAGCTTCCTGTAGCCGCATGGCGTTCGTACTTAAATATGGAACTAACCATTCCAATTTTCGCTGTCTCTTATACACATCTCCGAGCCCACGAGACT
+
CCCCCFCCCCCCGGGGGGGGGGGHHHHGGHHGHGHHHHHHHHHHHHGGGGEFHHHHHHHHHHHHHHHHHGGGGGHHGGGGGFGHHHHHHHHHHHHHHHHHHHHHHHHHHHHHHHGGGGGHHHHHHHHHHHGHHHGFGCGCGGHGGGGFDD
@M02034:409:000000000-BFKT7:1:1110:29173:13257 1:N:0:28
AAAGTCGAGGTGCCTAAAGTGGCAACCCAGACTAATAAGTCTGTTGGTGGTGTAGAGCTTCCTGTAGCCGCATGGCGTTCGTACTTAAATATGGAACTAACCATTCCAATTTTCGCTGTCTCTTATACACATCTCCGAGCCCACGAGACT
+
CBCCCFBCCCAAGGGGGGGGGGGHHHGGGHHGHHHHHHHFGHHHHHHEFGEFHGHGHHHHHHHHGGHHHGGEFGHHGGGGGFGHGHGGHHFHHHHHGHHGHHHHGGHHHHHHHHGGGGGHHHHHHHHHFHFHHHFHGCGGGFHGGFGADG
@M02034:409:000000000-BFKT7:1:1110:3077:13258 1:N:0:28
AAAGTCGAGGTGCCTAAAGTGGCAACCCAGACTGGGTGTGGGGTTGGTGGTGTAGAGCTTCCTGTAGCCGCATGGCGTTCGTACTTAAATATGGAACTAACCATTCCAATTTTCGCTGTCTCTTATACACATCTCCGAGCCCACGAGACT
+
AAA?ADAADD2>FGFGGGGGFCGFFDFDGHFFHHG2BEAEEGEEFCCGGCAFHHFGGFHHHHHFBGHHHGGE>FHHGGFEG??GHFHHHGGHHBFHFBFHHAHHFGDFDGHHHFC/DGDFBGGDGDFGHHHHGHFGG/C?@AAFC-CGGB
@M02034:409:000000000-BFKT7:1:1110:14491:13259 1:N:0:28
AAAGTCGAGGTGCCTAAAGTGGCAACCCAGACTACGAAGCAGGTTGGTGGTGTAGAGCTTCCTGTAGCCGCATGGCGTTCGTACTTAAATATGGAACTAACCATTCCAATTTTCGCTGTCTCTTATACACATCTCCGAGCCCACGAGACT
+
BBCCCFBCCCCCGGGGGGGGGGGHHHHGGHHGHHHGGHGGHHHHHHGGGGEFGHHGHHHHHHHHHHHHHGGGGGHHGGGGGGGHHHHHHHHHHHHHHHHHHHHHHHHHGHHHHHGGGGGHHHHHHHGHHHHHHGHHG?GGGGHGGGGFGH
@M02034:409:000000000-BFKT7:1:1110:6129:13262 1:N:0:28
AAAGTCGAGGTGCCTAAAGTGGCAACCCAGACTAATAATAATGTTGGTGGTGTAGAGCTTCCTGTAGCCGCATGGCGTTCGTACTTAAATATGGAACTAACCATTCCAATTTTCGCTGTCTCTTATACACATCTCCGAGCCCACGAGACT
+
AABBBFBCDBBCGGGGGGGGGGGHHHHGGGHGHHHHHGHHGHHGGHHGGGFFHGHHHHHHHHHHHGHHHGGGGGHHGGGGGFGHHHHFGHHHHHHHHHHHHHHHHHGHGGHHHHGGGGGGHHHHHHGHHHHHGGG2F/DCGEHGGFGAEF
@M02034:409:000000000-BFKT7:1:1110:8004:13269 1:N:0:28
AAAGTCGAGGTGCCTAAAGTGGCAACCCAGACTCAGAAGAATGTTGGTGGTGTAGAGCTTCCTGTAGCCGCATGGCGTTCGTACTTAAATATGGAACTAACCATTCCAATTTTCGCTGTCTCTTATACACATCTCCGAGCCCACGAGACT
+
BBBCCFBB?DBCGGGGGGGGGGGHHHHGGHHGHHHHHHHHHHHHHHHEFGGGHGHHGGHHHHHHHFHHHGGGGGHHGGGGGFFGGHFGHHHHHHHHHHHHHFHFEHHHGGHHHHGGGGGHHGHHFHHFGFHHHHHHG//BFGHGGGGGGH
@M02034:409:000000000-BFKT7:1:1110:18253:13272 1:N:0:28
AAAGTCGAGGTGCCTAAAGTGGCAACCCAGACTTCTCCTTCGGTTGGTGGTGTAGAGCTTCCTGTAGCCGCATGGCGTTCGTACTTAAATATGGAACTAACCATTCCAATTTTCGCTGTCTCTTATACACATCTCCGAGCCCACGAGACT
+
CCCCCFCCCBBCGGGGGGGGGGGHHHHGGHHGHHHHHHHHHHGGGGGGGGEFHHHHHHHHHHHHHHHHHGGGGGHHGFGGGGHHHHHGHHHHHHHGHHHHHHHHHHGHHHHHHHGGGGGGHHHHHHHHHGHHHHHHGCGFGGGGGGGGGH
@M02034:409:000000000-BFKT7:1:1110:14387:13272 1:N:0:28
AAAGTCGAGGTGCCTAAAGTGGCAACCCAGACTAAGACGAATGTTGGTGGTGTAGAGCTTCCTGTAGCCGCATGGCGTTCGTACTTAAATATGGAACTAACCATTCCAATTTTCGCTGTCTCTTATACACATCTCCGAGCCCACGAGACT
+
BBBBBFBBBBAAGGGGGGGFGFGFHHHEGGFGHFHGHGEEFHHHHHHGGGGFGFGFGHGGFGHFGFFFHGGGFEHHGFGGGGHEGHGDGHHHHFGGHHE3?FFGHBGFHFHHHFG?EEEGHHHGHGGHEHHECGGFGF?CGEHGGCGGGH
@M02034:409:000000000-BFKT7:1:1110:4432:13277 1:N:0:28
AAAGTCGAGGTGCCTAAAGTGGCAACCCAGACTGGGAGTGGGGTTGGTGGTGTAGAGCTTCCTGTAGCCGCATGGCGTTCGTACTTAAATATGGAACTAACCATTCCAATTTTCGCTGTCTCTTATACACATCTCCGAGCCCACGAGACT
+
CCCCCFCBCCBCGGGGGGGGGGGHHHHGGHHGHHHHHGGHGHGGFGGGGGGGHHHHGHHHHGHHHHHHHGGGFGHHGEGGGFGHHHGFHHHHHHHHGHGHHHHHHGHHHHHHHHGFGGGFHHHHHHHHHGHHHFFHGGGGGGHGGGGGGG
@M02034:409:000000000-BFKT7:1:1110:24567:13281 1:N:0:28
AAAGTCGAGGTGCCTAAAGTGGCAACCCAGACTCAGCATGGGGTTGGTGGTGTAGAGCTTCCTGTAGCCGCATGGCGTTCGTACTTAAATATGGAACTAACCATTCCAATTTTCGCTGTCTCTTATACACATCTCCGAGCCCACG
+
BBBBBFAADDAAGGGFGFFGFGGGHHHGGHCGHHBGFFHHHHGDEGGGGDEFGFHHHHHHHHHHFFGBHGGGGGHHEEEGEEFGGHGDHHHHH3@DGHHHHGFBHEFDFHHHHDEEEFFHHGHHHHHHEBGFFFF2DCCGFEHF?
@M02034:409:000000000-BFKT7:1:1110:10906:13281 1:N:0:28
AAAGTCGAGGTGCCTAAAGTGGCAACCCAGACTAATAAGGCGGTTGGTGGTGTAGAGCTTCCTGTAGCCGCATGGCGTTCGTACTTAAATATGGAACTAACCATTCCAATTTTCGCTGTCTCTTATACACATCTCCGAGCCCACGAGACT
+
BBCCCFCCCCCCGGGGGGGGGGGHHHHGGHHGHHGHHHHHHGGFEGGGGGEGHHHFGHHHBGHHHHHGHGGGGGHHGGGFGFGGHHGGHHFHH3DFGHFFHHHHHFHHHHHHHFGGGFGBHFHHHHFFDGDHCGFF?B/@CGHGGCFDGH
@M02034:409:000000000-BFKT7:1:1110:7987:13285 1:N:0:28
AAAGTCGAGGTGCCTAAAGTGGCAACCCAGACTCAGAAGAATGTTGGTGGTGTAGAGCTTCCTGTAGCCGCATGGCGTTCGTACTTAAATATGGAACTAACCATTCCAATTTTCGCTGTCTCTTAT
+
AAABAFBADBABCGGFG4BBFFFHHHHGGHHGHHCG35A3AFFDFGH2FFFGHFGD5GHGFGHHHGHDGGGCGGHHFGGGGGGHFHEDEFBGHHFEHHGCFHGGGHHFHHEHH4EEDGDHHGHHEH
@M02034:409:000000000-BFKT7:1:1110:8010:13288 1:N:0:28
AAAGTCGAGGTGCCTAAAGTGGCAACCCAGACTCAGAAGAATGTTGGTGGTGTAGAGCTTCCTGTAGCCGCATGGCGTTCGTACTTAAATATGGAACTAACCATTCCAATTTTCGCTGTCTCTTATACACATCTCCGAGCCCACGAGACT
+
BBAABFABD@ABGGFGGGGGFGGHFGF2FG2EGG3FGFHFFGGHHBABFEABFGHDGFFHHFHEDGEFHGGEGGHGGGECG1FAGFD33GFF4@@FGHEHHFHHHFGFFGFHHH/EA/?GDFGHGHFHGGBGHHHHG?C/<</?B/C?/<
@M02034:409:000000000-BFKT7:1:1110:29212:13290 1:N:0:28
AAAGTCGAGGTGCCTAAAGTGGCAACCCAGACTACGCGTGATGTTGGTGGTGTAGAGCTTCCTGTAGCCGCATGGCGTTCGTACTTAAATATGGAACTAACCATTCCAATTTTCGCTGTCTCTTATACACATCTCCGAGCCCACGAGACT
+
AAA1AF1A1D1AFGGGGGGF11C0CCHCF0EFGEFAEEA//FEGG2GGGGAFBFH2FHHHGGHFEF@F@E@EFGHHGEEFE?FG>FGFGHBEGBBGGF>GHHHHFHHHHHHHHHEGG??DBHHFHH2FFGFHHHHFA/BB@FGGG/<ECF
@M02034:409:000000000-BFKT7:1:1110:5181:13292 1:N:0:28
AAAGTCGAGGTGCCTAAAGTGGCAACCCAGACTCCTCAGCATGTTGGTGGTGTAGAGCTTCCTGTAGCCGCATGGCGTTCGTACTTAAATATGGAACTAACCATTCCAATTTTCGCTGTCTCTTATACACATCTCCGAGCCCACGAGACT
+
CCCCCFCCCBBBGGGGGGGGGGGHHHHGGHHGHHHHHHHHHHHHHHHEFGEFHGHHHHGHFHHHHHHHHGFGEGHEGGCFEEGEEGHGHHHFHEHHHHGHHGGHHHHHHHGHHFGGGGGGHHHHHHHHHFGBFHFHGGGGFGHFGGGGGF
@M02034:409:000000000-BFKT7:1:1110:22174:13295 1:N:0:28
AAAGTCGAGGTGCCTAAAGTGGCAACCCAGACTACGGGGTATGTTGGTGGTGTAGAGCTTCCTGTAGCCGCATGGCGTTCGTACTTAAATATGGAACTAACCATTCCAATTTTCGCTGTCTCTTATACACATCTCCGAGCCCACGAGACT
+
DCDDDFBCCCCCGGGGGGGGGGGHHHHGGHHGHFHGGGGEFGHHHHHEGGEFHHHHHHHHHHHHHHHHHGGGGGHHGGGGGGHHHHHFHHHHHHHHHGHGHHHHHHGHHHHHHHGGGGGGHHHHHHHHHHGHHHFHG@@CGGHGGGGGGG
@M02034:409:000000000-BFKT7:1:1110:17167:13295 1:N:0:28
AAAGTCGAGGTGCCTAAAGTGGCAACCCAGACTAATGAGAAGGTTGGTGGTGTAGAGCTTCCTGTAGCCGCATGGCGTTCGTACTTAAATATGGAACTAACCATTCCAATTTTCGCTGTCTCTTATACACATCTCCGAGCCCACGAGACT
+
CCCCCFBCCDCCGGGGGGGGGGGHHHHGGHHGHFHHFDGB5BGHHHGEFGGFHHHHHHHHHHHHHEHHHGGEEGHHGGGGGGFHHHHFFHHHHHHHFHHHFGHHHHHHHHHHHHGGFFGHHHHHHHHHHHHHHHFFD<CCDGHGGGGGGD
@M02034:409:000000000-BFKT7:1:1110:14302:13297 1:N:0:28
AAAGTCGAGGTGCCTAAAGTGGCAACCCAGACTAATAATAATGTTGGTGGTGTAGAGCTTCCTGTAGCCGCATGGCGTTCGTACTTAAATATGGAACTAACCATTCCAATTTTCGCTGTCTCTTATACACATCTCCGAGCCCAC
+
CCCCCFBCBBBCGGGGGGGGGGGHHHHGGHHGH33D555BD5FGHFEAAAEFGFHAADFFEGFFGFHEEEFAEGA1EEEGGE2GGHFFHGHFFF3GFFHH3E3FFDGBDGGHHBEGGD?GDHHHEHB4FG3CGGHHD?B@CG/C
@M02034:409:000000000-BFKT7:1:1110:4326:13300 1:N:0:28
AAAGTCGAGGTGCCTAAAGTGGCAACCCAGACTGGGTGTCGTGTTGGTGGTGTAGAGCTTCCTGTAGCCGCATGGCGTTCGTACTTAAATATGGAACTAACCATTCCAATTTTCGCTGTCTCTTATACACATCTCCGAGCCCACGAGACT
+
CCCCCFCCCCBCGGGGGGGGGGGHHHGGGHHGHHHHFEFHGGGHHHHGGGFFHHHGHHHHHHHHHGHHHGGGEGHHGEGGGEGHHHHFHHHHHHHHHHHGHHFGHFHHHHHHHHGFFGGFHGHHGHHHHHHHHHFGGCFGGFHGGGGGGH
@M02034:409:000000000-BFKT7:1:1110:17186:13300 1:N:0:28
AAAGTCGAGGTGCCTAAAGTGGCAACCCAGACTAATGAGAAGGTTGGTGGTGTAGAGCTTCCTGTAGCCGCATGGCGTTCG
+
A?3>>FAAB22>CEFFFBFEGGGHHHAEFAGGHHHHHHBGGHHBFGCEFG1AFGHHHEHHGFBBFD5DHEC@AEHAE>>1E
@M02034:409:000000000-BFKT7:1:1110:23589:13302 1:N:0:28
AAAGTCGAGGTGCCTAAAGTGGCAACCCAGACTGCGACTACTGTTG
+
DDDDCFBCBCCCGGGGGGGGGGGHHHHGGHHGHHHG22A23DGH5F
@M02034:409:000000000-BFKT7:1:1110:24173:13308 1:N:0:28
AAAGTCGAGGTGCCTAAAGTGGCAACCCAGACTGTTGGTCTGGTA
+
DDDDCFCCCCCBGGGGGGGGGGGHHHHGGHHGHHHHHHG55F355
@M02034:409:000000000-BFKT7:1:1110:5554:13311 1:N:0:28
AAAGTCGAGGTGCCTAAAGTGGCAACCCAGACTGGGGAGGCGGTTGGTGGTGTAGAGCTTCCTGTAGCCGCATGGCGTTCGTACTTAAATATGGAACTAACCATTCCAATTTTCGCTGTCTCTTATACACATCTCCG
+
CCCCCFABCCCCGGGGGGGGGGGHHHHGGHHGHHHHGGGGGGGGGGGAFGEFFGHHGHHHFHFHHFBGHEEEEGHGGGGGEEFEFHGGHGGHHHFHHHHHHHGFGBGGHHHHHFD?DGCFFEHHDHFEBGB1<F1FD
@M02034:409:000000000-BFKT7:1:1110:13472:13312 1:N:0:28
AAAGTCGAGGTGCCTAAAGTGGCAACCCAGACTAATAATAATGTTGGTGGTGTAGAGCTTCCTGTAGCCGCATGGCGTTCGTACTTAAATATGGAACTAACCATTCCAATTTTCGCTGTCTCTTATACACATCTCCGAGCCCACGAGACT
+
CCCCCFCCCCABGGGGGGGGGGGHHHHGGHHGHFHGHHHGHGHHHHHGGGGFHHHHHHHHHHHHHHHHHGGGGGHHGGGGGFHHHHHHHHHHHHHHHHHHHHHHHGHHHHHHHHGGGGGHHHHHHHHHHH3FGHHHGGGGGGGGGGGDDF
@M02034:409:000000000-BFKT7:1:1110:17281:13313 1:N:0:28
AAAGTCGAGGTGCCTAAAGTGGCAACCCAGACTTCGAATCAGGTTGGTGGTGTAGAGCTTCCTGTAGCCGCATGGCGTTCGTACTTAAATATGGAACTAACCATTCCAATTTTCGCTGTCTCTTATACACATCTCCGAGCCCACGAGACT
+
CCCCCFCCCCBAGGGGGGGGGGGHHHHGGHHGHHHGHHHGHHHHHHGEGGGGHHHHHHHHHHHHHHHHHGGEEGHHGGGGGGHHHHHGHHHHHHHHHHHHHHHHHHFGFGHHHHGGGGGHHHHHFHHHHHHHHHHHG@GGGGHGGGGFGG
@M02034:409:000000000-BFKT7:1:1110:9954:13315 1:N:0:28
AAAGTCGAGGTGCCTAAAGTGGCAACCCAGACTAGTTGTGGTGTTGGTGGTGTAGAGCTTCCTGTAGCCGCATGGCGTTCGTACTTAAATATGGAACTAACCATTCCAATTTTCGCTGTCTCTTATACACATCTCCGAGCCCACGAGACT
+
BABBBF?AB@ABGGGGGGGGGGGHHHHGGHHGHFGHHGGGGFGHEGEEFGEFGFHGHHHHHHHHHHHFGGGEEGHHGGGGGE2GGHD@FFFHHFDGHFHFFHHGHGFGFHGHHHGGGGGFHFHHBGFGBGEHHHGBE/<BBEHGG?CGGH
@M02034:409:000000000-BFKT7:1:1110:7029:13317 1:N:0:28
AAAGTCGAGGTGCCTAAAGTGGCAACCCAGACTCCTCCTGCGGTTGGTGGTGTAGAGCTTCCTGTAGCCGCATGGCGTTCGTACTTAAATATGGAACTAACCATTCCAATTTTCGCTGTCTCTTATACACATCTCCGAGCCCACGAGACT
+
CCCCCFCCBCACGGGGGGGGGGGHHHHGGHHGHHHHHHHHHGGFFGGGGGFFHHHHHHHHHHHHHHHHHGGGGGHHFFGGGFHHHHHHHHHHHHHFHHGHHHGHHHGHHHHHHHGGGGGHHHHHHHHHHHHHHHHHGGCGGGHGGGGGGH
@M02034:409:000000000-BFKT7:1:1110:7387:13318 1:N:0:28
AAAGTCGAGGTGCCTAAAGTGGCAACCCAGACTAATAAGGAGGTTGGTGGTGTAGAGCTTCCTGTAGCCGCATGGCGTTCGTACTTAAATATGGAACTAACCATTCCAATTTTCGCTGTCTCTTATACACATCTCCGAGCCCACGAGACT
+
AAABAFCCBCAAGGGFGGGGGGGGHHHGGHHGHHHHHHHGBGGEGHGEFGAFFHHGHHHHHHHHHHHHHGGEGGHGFEGGEBFGGHHGFHGHHFGHCHFHHHFFFGHHHHHHHHGGGGGHHFHHFHFFFHHHGGFGD?DFCFFGGGGGGH
@M02034:409:000000000-BFKT7:1:1110:9933:13319 1:N:0:28
AAAGTCGAGGTGCCTAAAGTGGCAACCCAGACTAGTTGTGGTGTTGGTGGTGTAGAGCTTCCTGTAGCCGCATGGCGTTCGTACTTAAATATGGAACTAACCATTCCAATTTTCGCTGTCTCTTATACACATCTCCGAGCCCACGAGACT
+
CCCCCFCCBCCAGGGGGGGGGGGGHHHGGHDGHHHHHHHGGHGHGHHGGGGFHHHGHHHHHHHHHHHHHGGGGGHHGGGGGEFHHHFGHHHHHHHHFHFHHHHHHHHHHHHHHHGGGGGFFHHHFHHHHHGHHGGHG@@CFGAEGCFFGH
@M02034:409:000000000-BFKT7:1:1110:5117:13321 1:N:0:28
AAAGTCGAGGTGCCTAAAGTGGCAACCCAGACTTCTAATAATGTTGGTGGTGTAGAGCTTCCTGTAGCCGCATGGCGTTCGTACTTAAATATGGAACTAACCATTCCAATTTTCGCTGTCCTTATACACATCTCCGAGCCCACGAGACTC
+
ABBBBFABBBABGGGGGGGGGGGHGHHFGHCCBGFHFHGGHHDGHGEGFGEFGHHGHHFHFBHHHFGGHFEGGGHHGEEGGF2EGHHFBGFHHB3EGCGHHGFHFFHHGFHGHHGGGG/BG4GGHDFHH?B?FGFGCG/BFGGGC/EDGF
@M02034:409:000000000-BFKT7:1:1110:9901:13325 1:N:0:28
AAAGTCGAGGTGCCTAAAGTGGCAACCCAGACTCAGCCGCGGGTTGGTGGTGTAGAGCTTCCTGTAGCCGCATGGCGTTCGTACTTAAATATGGAACTAACCATTCCAATTTTCGCTGTCTCTTATACACATCTCCGAGCCCACGAGACT
+
CCCCCFCBCCCCGGGGGGGGGGGHHHHGGHHGHHHHHHGGGGGEFGGEGGEFHHHHHHHHHHHHHHHHHGGGGGHHGGGGGFGHHHHHHHHHHHHHHHHHHHHHHHHHFGHHHHGGGGGGHGHHFHHF<GHHHHHHG?DCGGHGGCF?GH
@M02034:409:000000000-BFKT7:1:1110:8187:13329 1:N:0:28
AAAGTCGAGGTGCCTAAAGTGGCAACCCAGACTGCTGGGACTGTTGGTGGTGTAGAGCTTCCTGTAGCCGCATGGCGTTCGTACTTAAATATGGAACTAACCATTCCAATTTTCGCTGTCTCTTATACACATCTCCGAGCCCACGAGACT
+
CCBCCFCCCCCCGGGGGGGGGGGHHHHGGHHGHHHHHHGHHHGHHHHGGGFFGGHHHHHHHHHHHHHHHGGGGGHHGGGGGEHHHHHHHHHHHHEGHHHHHHHHHHHHHHHHHHGGGGGHHHHHGHHHHFHHHHHHGCCGGGHGGGG?DF
@M02034:409:000000000-BFKT7:1:1110:27298:13333 1:N:0:28
AAAGTCGAGGTGCCTAAAGTGGCAACCCAGACTCCTGCGCATGTTGGTGGTGTAGAGCTTCCTGTAGCCGCATGGCGTTCGTACTTAAATATGGAACTAACCATTCCAATTTTCGCTGTCTCTTATACACATCTCCGAGCCCACGAGACT
+
BBBBBFBBBBAAGGGGGGGGGGCHFHHGGHHGHHGHHFGFFFGHFGFGGGGGCFG5FFGH5FHHB5D5FECEEGGFF1/?EEFCGHHDFGGDDF@3FGHFFHFGBBGHHHHFHHGGGF?FGHHFHHGDFHFHFGHHE/BB<FGGGGCD?<
@M02034:409:000000000-BFKT7:1:1110:11693:13336 1:N:0:28
AAAGTCGAGGTGCCTAAAGTGGCAACCCAGACTGGGAGGGGGGTTGGTGGTGTAGAGCTTCCTGTAGCCGCATGGCGTTCGTACTTAAATATGGAACTAACCATTCCAATTTTCGCTGTCTCTTAT
+
A??A13AADDAAEFGECGGGDEC0FGH0FHCCHHCHAEEA/EGGBC@CFC?FGHHFHFHHHFHHHBFFGCC@CGHHGGGEGGBCCGF0GHEHB0;0:CCC::CGHFG0CGGHGF-.CAEFGGFFGG
@M02034:409:000000000-BFKT7:1:1110:6859:13342 1:N:0:28
AAAGTCGAGGTGCCTAAAGTGGCAACCCAGACTCTTACGCAGGTTGGTGGTGTAGAGCTTCCTGTAGCCGCATGGCGTTCGTACTTAAATATGGAACTAACCATTCCAATTTTCGCTGTCTCTTATACACATCTCCGAGCCCACGAGACT
+
CCBCCFCCCCCBGGGGGGGGGGGHHHHGGHHGHHHHHHGGGGGHHHGGGGEFGHHHHHHHHHHHHGHHHGGGGGHHGGGGGEGHHHHHHHHHHHHFHHHHHHHHHGGGHHHHHHGGGGGGHHHHHHHHHHHHHHFGGGGGGGFGCGGGGF
@M02034:409:000000000-BFKT7:1:1110:5629:13342 1:N:0:28
AAAGTCGAGGTGCCTAAAGTGGCAACCCAGACTAATAATAAGGTTGGTGGTGTAGAGCTTCCTGTAGCCGCATGGCGTTCGTACTTAAATATGGAACTAACCATTCCAATTTTCGCTGTCTCTTATACACATCTCCGAGCCCACGAGACT
+
AABAAFBBBBBBGGGGGGGGGGGHHGGGGHHGHHHFHGHHGHFGGHGEFGAFHHHHHHHHHFHGHDFFHGCEEEHHGEEEFEEFGGGGHFFBGGE3F3GFHHDHHGFHDGEHFDEGGGEFFFHHHHEDF2GHHHDGD/<CGEFGGGGGGG
@M02034:409:000000000-BFKT7:1:1110:10555:13346 1:N:0:28
AAAGTCGAGGTGCCTAAAGTGGCAACCCAGACTAAGGAGAATGTTGGTGGTGTAGAGCTTCCTGTAGCCGCATGGCGTTCGTACTTAAATATGGAACTAACCATTCCAATTTTCGCTGTCTCTTATACACATCTCCGAGCCCACGAGAC
+
ABBBBFBBBBBBGGGGGGGGGGGHHHHGGHHGHHHHH3FG2GFHHHGEFEEFHHHHHHHHHHHHHHHGHGGGGGHGGGGGGGFGHHHFGHHHGHHFHEHHHHHHHHGB4GGHHHGGGGGFHFHH4HFHFGHHHHGHGD?CGGHGGCGFG
@M02034:409:000000000-BFKT7:1:1110:21628:13347 1:N:0:28
AAAGTCGAGGTGCCTAAAGTGGCAACCCAGACTAAGCAGCAGGTTGGTGGTGTAGAGCTTCCTGTAGCCGCATGGCGTTCGTACTTAAATATGGAACTAACCATTCCAATTTTCGCTGTCTCTTATACACATCTCCGAGCCCACGAGACT
+
DDDDCFCCCCCCGGGGGGGGGGGHHHHGGHHFHHHFFHHHHHHCGHFEGAGFGHHBFHHHHHGHHHHGHGGEGGHFFEFGGFHHHHHGHFHHHF3BGHHHFGDGFFGFHHGHHHGGGFEHGHHHHHFHHCGHHGHGG?@DFGGGGCGGGH
@M02034:409:000000000-BFKT7:1:1110:10418:13353 1:N:0:28
AAAGTCGAGGTGCCTAAAGTGGCAACCCAGACTGGGGGTGGGGTTGGTGGTGTAGAGCTTCCTGTAGCCGCATGGCGTTCGTACTTAAATATGGAACTAACCATTCCAATTTTCGCTGTCTCTTATACACATCTCCGAGCCCACGAGACT
+
BBCCCFCCCCCBGGGGGGGGGGGHHHGGGHGGGHHHGGEGFEEFFGEEFGAFGFHHHFHHHGHHHHHHHGGEFFHHGGGFGECHHHHFHHFHHHHGFGGHHEHGHHGBHHHHHHGGGCAGHHHHHHHFG=DHFHHBD@CGGFHGCFGGGH
@M02034:409:000000000-BFKT7:1:1110:24574:13358 1:N:0:28
AAAGTCGAGGTGCCTAAAGTGGCAACCCAGACTGCGCTTACTGTTGGTGGTGTAGAGCTTCCTGTAGCCGCATGGCGTTCGTACTTAAATATGGAACTAACCATTCCAATTTTCGCTGTCTCTTATACACATCTCCGAGCCCACGAGACT
+
BBBBBFBBBBBBGGGGGGGGGGGHHHHGGHHGHGHGGGEGHHHHHHHGGGEFHHHHHHHHHHHHHHHHHGG?EFHHGFGGGFGHHHHGHHHHHGFHGHHGHHHHHHHHHGHHHHGGGGGHHHHHHHHHHHGHHHHHG/CCGEHGGGCDGE
@M02034:409:000000000-BFKT7:1:1110:20553:13358 1:N:0:28
AAAGTCGAGGTGCCTAAAGTGGCAACCCAGACTAATATTGATGTTGGTGGTGTAGAGCTTCCTGTAGCCGCATGGCGTTCGTACTTAAATATGGAACTAACCATTCCAATTTTCGCTGTCTCTTATACACATCTCCGAGCCCACGAGACT
+
BABCAFBBCBBBGGGGGGGGGGGHHHHGGHCGHHHHHHHHHHHHHHGGGGGGGFHHHHHHHGHHHFGEGGGGGGHHGGGGGEFHGHHFFHHHHHGEHHHHHGFFHHGHHHHHHFFDFFFGHHHHHHHGGHHHHBDFF//BCGHGGCCFGG
@M02034:409:000000000-BFKT7:1:1110:18847:13358 1:N:0:28
AAAGTCGAGGTGCCTAAAGTGGCAACCCAGACTCCTCCGAATGTTGGTGGTGTAGAGCTTCCTGTAGCCGCATGGCGTTCGTACTTAAATATGGAACTAACCATTCCAATTTTCGCTGTCTCTTATACACATCTCCGAGCCCACGAGACT
+
CCDCCFCCCCDDGGGGGGGGGGGHHHHGGHHGHB3B2AE22BGHDGGA1AFAABG5B5BF5FAFB5DAEEE0EEE1E?EFE????GHDGHHHF333FGHHBF3F3?FE4FEHHFCEFE?GEDFEGG3GHBFHHFFDDBFC@F/FD/<?E=
@M02034:409:000000000-BFKT7:1:1110:2659:13359 1:N:0:28
AAAGTCGAGGTGCCTAAAGTGGCAACCCAGACTGCTCATCATGTTGGTGGTGTAGAGCTTCCTGTAGCCGCATGGCGTTCGTACTTAAATATGGAACTAACCATTCCAATTTTCGCTGTCTCTTATACACTCTCCGAGCCCACG
+
AAAABFAB@A>ABGGGGGGGFGGHFECEDHHGGHHHHFHHHHFHHGCECE2FGHHFGEFFH3GGGFGHGEEEAEHHG1EFFE?CF4DBGFFGFFBGHHHHFFHFFFGBGHHHHD@EEE?DGDGHDHHFGCGFGGFACGGCEEF?
@M02034:409:000000000-BFKT7:1:1110:9251:13360 1:N:0:28
AAAGTCGAGGTGCCTAAAGTGGCAACCCAGACTTCGAGTTCTGTTGGTGGTGTAGAGCTTCCTGTAGCCGCATGGCGTTCGTACTTAAATATGGAACTAACCATTCCAATTTTCGCTGTCTCTTATACACATCTCCGAGCCCACGAGACT
+
BBBBBFBABBABGGGGGGGGGGGGHHHGGHHGHHHGHHHGHHHHHGHEGGGFHHHFHHHHHEHHHHHHHEFEEGHHGGFGGGGHHHFGHHHGHG3FHHHGHHHHFHHHHHHHHHGGGGGHHHHHHHHHEHGHHHGFFB/CGGHGGCGDFH
@M02034:409:000000000-BFKT7:1:1110:13462:13361 1:N:0:28
AAAGTCGAGGTGCCTAAAGTGGCAACCCAGACTAAGGATCATGTTGGTGGTGTAGAGCTTCCTGTAGCCGCATGGCGTTCGTACTTAAATATGGAACTAACCATTCCAATTTTCGCTGTCTCTTATACACATCTCCGAGCCCACGAGACT
+
BBBBBFBBBBAAGGGGGGGGGGGHHHHGGHGFHGHHFFHHGHHHHHHGEGABEGHFFHHHHGHHHHHHGGGGGGHHGEEFEECFFGGBFHGHHGEFHHFFHGFGHHGGHHHHHFEGGGGGHGFHFHHHHHHHHHGGFCDGCFGFCFCC?G
@M02034:409:000000000-BFKT7:1:1110:20535:13362 1:N:0:28
AAAGTCGAGGTGCCTAAAGTGGCAACCCAGACTAATATTGATGTTGGTGGTGTAGAGCTTCCTGTAGCCGCATGGCGTTCGTACTTAAATATGGAACTAACCATTCCAATTTTCGCTGTCTCTTATACACATCTCCGAGCCCACGAGACT
+
CBCCBFCCCCBBGGGGGGGGGGGHHHHGGHHGHHHHHHHHGGHHHHHEFGFFGHHGHHGHGHHHHHHHHGGCEGHHGGGGGFGHHHHHHHHHHHFHFHHHHHHHHHHGHHHHHHGGGGFGFHGHHHHHHHHHHHFGG@DGGGHGGGGGGH
@M02034:409:000000000-BFKT7:1:1110:6055:13363 1:N:0:28
AAAGTCGAGGTGCCTAAAGTGGCAACCCAGACTGAGAATAAGGTTGGTGGTGTAGAGCTTCCTGTAGCCGCATGGCGTTCGTACTTAAATATGGAACTAACCATTCCAATTTTCGCTGTCTCTTATACACATCTCCGAGCCCACGAGACT
+
CCCCCFCCCCBCGGGGGGGGGGGHHHHGGHHGHHHHHHGFHHHHHHGGGGEFHHHHHHHHHHHHHEHHGGGGGGHHGGGGGFGHHHHHHHHHHHHHFHHHGHGGHGHHHGHHHGGGGGGGHHHHHHHHHGHHHHHFD/DFCGHGGCGFGH
@M02034:409:000000000-BFKT7:1:1110:17615:13364 1:N:0:28
AAAGTCGAGGTGCCTAAAGTGGCAAATCGTACTGTTGGTGGTGTAGAGCTTCCTGTAGCCGCATGGCGTTCGTACTTAAATATGGAACTAACCATTCCAATTTTCGCTGTCTCTTATACACATCTCCGAGCCCACGAGACTCCTGAGCAT
+
CCCCCFBBBCABGGGGGGGGGGGHHHHHGHCHHHHHHHGGGGGHHHHHHHHHHHHHHHHHGGGGGHHGGGGGGGHGHFGGGFHHH@FGHHHHHGGHHHHFHHHHHGGGGGHHHHHHHHHHHHHHHFHGCDGGGHGF<CGGHHHHGDGHHG
@M02034:409:000000000-BFKT7:1:1110:19515:13373 1:N:0:28
AAAGTCGAGGTGCCTAAAGTGGCAACCCAGACTAATAATCCTGTTGGTGGTGTAGAGCTTCCTGTAGCCGCATGGCGTTCGTACTTAAATATGGAACTAACCATTCCAATTTTCGCTGTCTCTTATACACATCTCCGAGCCCACGAGACT
+
CBCCCFCCCCCCGGGGGGGGGGGHHHHGGHHGHHHHHHHHHHHGHHHEFGGGHHHHHHHHHHHHHHHHHGGGGGHGGGGGGFFHHHHGHHHHHHHGHHHHHHGHHGGFHHHHHFGGGGGGHHHHHHHHHHFHHHGFG?CCGGHGGGGGGH
@M02034:409:000000000-BFKT7:1:1110:15870:13383 1:N:0:28
AAAGTCGAGGTGCCTAAAGTGGCAACCCAGACTGCTACTGCGGTTGGTGGTGTAGAGCTTCCTGTAGCCGCATGGCGTTCGTACTTAAATATGGAACTAACCATTCCAATTTTCGCTGTTCTTATACACATCTCCGAGCCCACGAGACTC
+
CCCCCFCCBCBCGGGGGGGGGGGHHHHGGHHGHHHHHHHHGGGGGGGEFGEFGHHHHHHHHGHHGHHHHGGFGGHHGGGGGEGHHHFFHHHHHGHHGHHGHHHHHHGGHHHHHHGGGGFHHHHFGBFHG2FGHGHGDGGGGHGGCCGFHG
@M02034:409:000000000-BFKT7:1:1110:27689:13387 1:N:0:28
AAAGTCGAGGTGCCTAAAGTGGCAACCCAGACTTCGGCGCCGGTTGGTGGTGTAGAGCTTCCTGTAGCCGCATGGCGTTCGTACTTAAATATGGAACTAACCATTCCAATTTTCGCTGTCTCTTATACACATCTCCGAGCCCACGAGACT
+
BBBBBFAA?DBBGGG5GFGGGGGHHHHDGHHGHHHGGGGGGGGGGGGEFD1FGBGDBBFGGHFHHHEFHGGEGGHFGEEGGGGAHHHGHFGHGG?EBFHHHF2FHGFGHHGFH3BFDBBDHFHHHHHHGFHFFFFHD/@CGEGGCFF?EB
@M02034:409:000000000-BFKT7:1:1110:9363:13390 1:N:0:28
AAAGTCGAGGTGCCTAAAGTGGCAACCCAGACTGAGAAGAATGTTGGTGGTGTAGAGCTTCCTGTAGCCGCATGGCGTTCGTACTTAAATATGGAACTAACCATTCCAATTTTCGCTGTCTCTTATACACATCTCCGAGCCCACGAGACT
+
CCCCCFBCCCCCGGGGGGGGGGGHHHHGGHHGHHFGHGGFGGHHHHGAFCFFGDG5FGEGHFHHHFFFGEGAEEHEFEEGGEBGHHHFGHHGHG3BFCGHFEDGEFH4BGEHFFEGFE<B?FFFF4B?G222FGHED/CDGF<C?CCDGH
@M02034:409:000000000-BFKT7:1:1110:22655:13391 1:N:0:28
AAAGTCGAGGTGCCTAAAGTGGCAACCCAGACTTGTTGTCCTGTTGGTGGTGTAGAGCTTCCTGTAGCCGCATGGCGTTCGTACTTAAATATGGAACTAACCATTCCAATTTTCGCTGTCTCTTATACACATCTCCGAGCCCACGAGACT
+
CCCCCFDCCDCCGGGGGGGGGGGHHHHGGHHGHHHHHHHHHHHHHHHGFGGGGHHHHHHHHHHHHHHHHGGFGGHHGGGGFEGHHHHHHHHHHHHHHHHGHHGGHGFHHHHHHHFGGGGHHHHHHHHHGGHHHHFHG?DFGGHGGGGGGG
@M02034:409:000000000-BFKT7:1:1110:22954:13395 1:N:0:28
AAAGTCGAGGTGCCTAAAGTGGCAACCCAGACTCTTAATAATGTTGGAGGTGTAGAGCTTCCTGTAGCCGCATGGCGTTCGTACTTAAATATGGAACTAACCATTCCAATTTTCGCTGTCTCTTATACACATCTCCGAGCCCACGAGACT
+
BBBBBFABDBABGGGGGGGGGGGHHHHGGHHGHHHFHHHGGGGHHFHEHEAFGHHGHHHGHHHHHHHGHGGGGGHHGGGGGEGHHHHFHHHHHHGHHHHHHHGHHFGHEGHHHHGDGGGGHHHHFHGGGBFHHFFGDCFCGEEGGGCCDF
@M02034:409:000000000-BFKT7:1:1110:18491:13396 1:N:0:28
AAAGTCGAGGTGCCTAAAGTGGCAACCCAGACTCTGCCTAATGTTGGTGGTGTAGAGCTTCCTGTAGCCGCATGGCGTTCGTACTTAAATATGGAACTAACCATTCCAATTTTCGCTGTCTCTTATACACATCTCCGAGCCCACGAGACT
+
CCCCCFCCBBAAGGGGGGGGGGGHHHHGGHHGHGHHHHHHHHHHHHHEFGGFHHHGHHHHHHHHHHHHHGGGGGHGGEGGFBBGGHHHHHHHHFHGFHHFGEGFGDFHHHHHHHGGGGFHHGHHHGHHGFHHGHGFGCGGGGHGGGG/CF
@M02034:409:000000000-BFKT7:1:1110:4456:13397 1:N:0:28
AAAGTCGAGGTGCCTAAAGTGGCAACCCAGACTCGGGGTGGGGTAGAGCTTCCTGTAGCCGCATGGCGTTCGTACTTAAATATGGAACTAACCATTCCAATTTTCGCTGTCTCTTATACACATCTCCGAGCCCACGAGACTCCTGAGCAT
+
BCCCCFCBBBABGGGGGGGGGGGHHHHGGHHGHHEGGGFGGGGGGGHHHHHHHHHHHHHGGFEEGHHGEGGGGFEGHGHHHHHHHFGHHGHHHHGHHHHGHHGGHGGGGGHHHHHGHHFGHHHHHGHGCCDGGHGGADGGHHHHFFHHHB
@M02034:409:000000000-BFKT7:1:1110:22694:13411 1:N:0:28
AAAGTCGAGGTGCCTAAAGTGGCAACCCAGACTGAGGCGCATGTTGGTGGTGTAGAGCTTCCTGTAGCCGCATGGCGTTCGTACTTAAATATGGAACTAACCATTCCAATTTTCGCTGTCTCTTATACACATCTCCGAGCCCACGAGAC
+
CDCCDFDCDDACGGGGGGGGGGGHHHHGGHHGH33B2AEGG2EHHHHGGGFFGHHFHHHHHHHHHHHHHGGGGGHGGGGGGEFEGHEGGHHHHHHHHHHHHGFHHGFFFGHHHHGGGGFHHGHHFHHHFFBHHHHBECGGGGHGCGGGG
@M02034:409:000000000-BFKT7:1:1110:19131:13412 1:N:0:28
AAAGTCGAGGTGCCTAAAGTGGCAACCCAGACTCATGAGAAGGTTGGTGGTGTAGAGCTTCCTGTAGCCGCATGGCGTTCGTACTTAAATATGGAACTAACCATTCCAATTTTCGCTGTCTCTTATACACATCTCCGAGCCCACGAGACT
+
CCCCCFCCCCCBGGGGGGGGGGGHHHHGGHFGHHHHHGHF5GHHHHEEA1FFCEH5FGGG5FGHFBGFFGGCEFFGFFGGGEFHHFHFGHFGHFFBFGHHCB3BB?G4?B?FHFEGFE?FFHHHFFFDGFHHHHGFD/BCDGHGG?@D?F
@M02034:409:000000000-BFKT7:1:1110:24051:13418 1:N:0:28
AAAGTCGAGGTGCCTAAAGTGGCAACCCAGACTACTGGTCCGGTTGGTGGTGTAGAGCTTCCTGTAGCCGCATGGCGTTCGTACTTAAATATGGAACTAACCATTCCAATTTTCGCTGTCTCTTATACACATCTCCGAGCCCACGAGACT
+
CCCCBFCCCCCBGGGGGGGGGGGHHHHGGHHGHHHHHHHHHGGGGGGFGGEFGHHFHGHHHHHHHHHHHGGFGGHHGFGGGGCGHHHGGHHHHHFHFFHHHGHGHHGHGHHHHHGGGGGHHHHHHHHHGGFHHHHHG?GGGGHGGGGGGF
@M02034:409:000000000-BFKT7:1:1110:14342:13426 1:N:0:28
AAAGTCGAGGTGCCTAAAGTGGCAACCCAGACTCGGGATCAGGTTGGTGGTGTAGAGCTTCCTGTAGCCGCATGGCGTTCGTACTTAAATATGGAACTAACCATTCCAATTTTCGCTGTCTCTTATACACATCTCCGAGCCCACGAGAC
+
CCCCCFCCCCBBGGGGGGGGGGGHHHHGGHHGHHGGG?GGHHHHGHGGFGEFGFHHHHHHHHHHHHHHHGGGGGHHGGGGGGHHHHHHHHHHHHHHHHHHHHHHHHHHHHHHHHGGGGGHHHHHFHHHHHHHHHHHGFGGGGHGGDGGG
@M02034:409:000000000-BFKT7:1:1110:9514:13432 1:N:0:28
AAAGTCGAGGTGCCTAAAGTGGCAACCCAGACTACTAATAATGTTGGTGGTGTAGAGCTTCCTGTAGCCGCATGGCGTTCGTACTTAAATATGGAACTAACCATTCCAATTTTCGCTGTCTCTTATACACATCTCCGAGCCCACGAGACT
+
CACCCFBCCCCCGGGGGGGGGGGHHHHGGHHGHGHHHHHHFGHHHHGGGGGGHHHHHHHHHHHHHHHGHGGEEGHHGGGGGGFHHHHHHHHHGHHHHHHHHHHHHHHHHHHHHHGGGGGGHHHHHHHHHHHHHHHHGC@CGGHGGGGGGG
@M02034:409:000000000-BFKT7:1:1110:14155:13434 1:N:0:28
AAAGTCGAGGTGCCTAAAGTGGCAACCCAGACTAATAAGAATGTTGGTGGTGTAGAGCTTCCTGTAGCCGCATGGCGTTCGTACTTAAATATGGAACTAACCATTCCAATTTTCGCTGTCTCTTATACACATCTCCGAGCCCACGAGACT
+
CCCCBFBCBCBCGGGGGGGGGGGHHHHGGHHGHHHHHHGHHGHHGHHGEDGFGFHFGHHHGGHFHHHGFGGEFGHGEEFGGEFHFHHDGHHGFFBDGHHGFFBFG?GBFGHHHGEDFGFHEHHHGFHFHHHHHHHGG@CGGECFCC@DGF
@M02034:409:000000000-BFKT7:1:1110:23706:13435 1:N:0:28
AAAGTCGAGGTGCCTAAAGTGGCAACCCAGACTCGGGAGAATGTTGGTGGTGTAGAGCTTCCTGTAGCCGCATGGCGTTCGTACTTAAATATGGAACTAACCATTCCAATTTTCGCTGTCTCTTATACACATCTCCGAGCCCACGAGACT
+
B?AAADAAADAAFFFGFGFGGFC4BCFAFAAFHHGCGEEDHGB5D5AAF1EFFFGHFHGGBFHHFFHBFE@EEFHHGEGEEE?FFFGB@BFFHFFFHHGBHEFGHGHHBGGHG4>EFDE3BFBGHHE2B?1F1D11C<C/@<FF//@ADG
@M02034:409:000000000-BFKT7:1:1110:28555:13449 1:N:0:28
AAAGTCGAGGTGCCTAAAGTGGCAACCCAGACTAATAAGAATGTTGGTGGTGTAGAGCTTCCTGTAGCCGCATGGCGTTCGTACTTAAATATGGAACTAACCATTCCAATTTTCGCTTCTCTTATACACATCTCCGAGCCCACGAGACTC
+
CCCCCFABDDBBGGGGGGGGGGGHHHHGGHHGHHHHHHHHHHHHHHHGGGEFHHHHHHHHHHHHHHHHHGGFEGHHGGGGGGFHHHHGGHHHHGGHHHHHHHHHHHHHHHGHHHGGGHGHHHHHHFFHHGGHHHHG?CGGFHGFGFFGFG
@M02034:409:000000000-BFKT7:1:1110:26824:13450 1:N:0:28
AAAGTCGAGGTGCCTAAAGTGGCAACCCAGACTGGGGGT
+
B?BBBFABDBABGGGCFGFEGGGHGHFEGFDGFB2A22A
@M02034:409:000000000-BFKT7:1:1110:12744:13461 1:N:0:28
AAAGTCGAGGTGCCTAAAGTGGCAACCCAGACTAATAATAATGTTGGTGGTGTAGAGCTTCCTGTAGCCGCATGGCGTTCGTACTTAAATATGGAACTAACCATTCCAATTTTCGCTGTCTCTTATACACATCTCCGAGCCCACGAGACT
+
BBCCBFCCCCCBGGGGGGFFGGGHHHHGGHHGHHHHHHGFHHHFHHHGGGGFGHHHHHHGHGHHGGHHHGGGGGHGGGGGGFHHHHHHHHHHHHBFGHGHHHFHHFFHFGHHHGGGGGEFHHHHGHHHHFFHHHHFDDGGGGGGGGGGGH
@M02034:409:000000000-BFKT7:1:1110:14710:13465 1:N:0:28
AAAGTCGAGGTGCCTAAAGTGGCAACCCAGACTGCGAATCATGTTGGTGGTGTAGAGCTTCCTGTAGCCGCATGGCGTTCGTACTTAAATATGGAACTAACCATTCCAATTTTCGCTGTCTCTTATACACATCTCCGAGCCCACGAGACT
+
CCBCCFCCCCABGGGGGGGGGGGHHHHGGHHGHHHGGGGGHHHHHHHGGGEFHHHHHHHHHHHHHHHHHGGGGGHHGGGGGGFHHHHHHHHHHGHHHFHHHHHHHHHHHHHHHHGGGGEGHHHHHHHHGHFHHHHGFBDGGGFGGGGGGF
@M02034:409:000000000-BFKT7:1:1110:28744:13471 1:N:0:28
AAAGTCGAGGTGCCTAAAGTGGCAACCCAGACTAATAGTAATGTTGGTGGTGTAGAGCTTCCTGTAGCCGCATGGCGTTCGTACTTAAATATGGAACTAACCATTCCAATTTTCGCTGTCTCTTATACACATCTCCGAGCCCACGAGACT
+
CCCCCFCCCCCCGGGGGGGGGGGHHHHGGHHGHHFHHHHHHHHHHHHGGGEFHHHHHHHHHHHHHHHHHGGGGGHHGGGGGGHHHHGGHHHHHGFHHHHHHHHHHHHHHGHHHGGGGGGHHHHHHHHHGGHHHHGHGCGGGGHGGGFGGH
@M02034:409:000000000-BFKT7:1:1110:9077:13477 1:N:0:28
AAAGTCGAGGTGCCTAAAGTGGCAACCCAGACTATGAATAAGGTTGGTGGTGTAGAGCTTCCTGTAGCCGCATGGCGTTCGTACTTAAATATGGAACTAACCATTCCAATTTTCGCTGTCTCTTATACACATCTCCGAGCCCACGAGACT
+
BCBCBFCCCCABGGGGGGGGGGGHHHHGGHACGFHFHHHHHHHHHHGGGGGGGBHBGGFGHHHGHGGFHEE0EFFAFEFGGEFGHHHFFEHEHD3BFCHHH13BFFHBDFGHFG?FEA<34FFD?44BD2D?FDHDD//<BFHGGGGGFH
@M02034:409:000000000-BFKT7:1:1110:19330:13487 1:N:0:28
AAAGTCGAGGTGCCTAAAGTGGCAACCCAGACTTGGAAGGGTGTTGGTGGTGTAGAGCTTCCTGTAGCCGCATGGCGTTCGTACTTAAATATGGAACTAACCATTCCAATTTTCGCTGTCTCTTATACACATCTCCGAGCCCACGAGACT
+
CCCCCFBCCCCCGGGGGGGGGGGHHHHGGHHGHHFCFFHGGHGGGGGGGGGGFHHGFHHFFHHHHFHHHGGEGGHGGGGGGGHHGHFGFFHHHHFHHHHGFHHGHFFHHHHHHHGCGGGHHGHHHHFGHHHHHHFGD</?DGHGG?D?DB
@M02034:409:000000000-BFKT7:1:1110:25146:13494 1:N:0:28
AAAGTCGAGGTGCCTAAAGTGGCAACCCAGACTACGACGTCGGTTGGTGGTGTAGAGCTTCCTGTAGCCGCATGGCGTTCGTACTTAAATATGGAACTAACCATTCCAATTTTCGCTGTCTCTTATACACATCTCCGAGCCCACGAGACT
+
BBBBBFBADBABGGGGGFFFGCGHHHHGGHHGHHHGGGGFGCEEEGGGFGEFHFHEHHGHHHHHFFGFGGGEGGHGGGGGFEFHGHHEEFHGHHFDGHHHHHFHHFHHFGGHFHGGGGDGHHHHHHHGFHHG1FDGF?CCDEFACC?DGF
@M02034:409:000000000-BFKT7:1:1110:7972:13501 1:N:0:28
AAAGTCGAGGTGCCTAAAGTGGCAACCCAGACTAGTAGTGGGGTTGGTGGTGTAGAGCTTCCTGTAGCCGCATGGCGTTCGTACTTAAATATGGAACTAACCATTCCAATTTTCGCTGTCTCTTATACACATCTCCGAGCCCACGAGACT
+
BBBBBFBBBBBBGGGGGGGGGGGHHHHGGHHGHFHGHHGHHHGGGGGGGGFFHHHHHHHHHHHHHHHHHGGGEGHHFEGGGEGHGHGGHHHHHHGGHHHHHHFGHGHHHHHHHHGGGGGHHHHHGFHGGHHHHHHFG@GGGGHGGGGGGG
@M02034:409:000000000-BFKT7:1:1110:13302:13503 1:N:0:28
AAAGTCGAGGTGCCTAAAGTGGCAACCCAGACTGATCCTGCTGTTGGTGGTGTAGAGCTTCCTGTAGCCGCATGGCGTTCGTACTTAAATATGGAACTAACCATTCCAATTTTCGCTGTCTCTTATACACATCTCCGAGCCCACGAGACT
+
ABBBBFBBBBBBGGGGGGGGGFGHHHHGGHCFGFHEGBGHBFFBGHEGFFEFFGHBGHFHGHHHGFGEHCFGGGHHGEEGGGHGHHGGFH4FFGDBFGEFGHFHFGGFHEFGFFFGGGFFEHHHBHFGGHFBGHHHG/DCGGHGCC@DDB
@M02034:409:000000000-BFKT7:1:1110:3488:13506 1:N:0:28
AAAGTCGAGGTGCCTAAAGTGGCAACCCAAACTACTAAGACTGTTGGTGGTGTAGAGCTTCCTGTAGCCGCATGGCGTTCGTACTTAAATATGGAACTAACCATTCCAATTTTCGCTGTCTCTTATACACATCTCCGAGCCCACGAGACT
+
AAABAFAADDABGGGGGGGFGGGHHHGGGHHHHHHHHGHHCGHEGHGEFGEFADG5FDGFFHHHGAEDDEGAEEF1EB>FE??FGHH3FGHEGF33B3FGC?FFF?F44FGHGFEGGGEGFBF44BFFD2DCHHF2F/<@/FGGFCGE?D
@M02034:409:000000000-BFKT7:1:1110:20515:13509 1:N:0:28
AAAGTCGAGGTGCCTAAAGTGGCAACCCAGACTAATAATTGTGTTGGTGGTGTAGAGCTTCCTGTAGCCGCATGGCGTTCGTACTTAAATATGGAACTAACCATTCCAATTTTCGCTGTCTCTTATACACATCTCCGAGCCCACGAGACT
+
CCCCCFBCCBABGGGGGGGGGGGHHHHGGHHGHHHHHHHHHHHHHHHGFGFFGHHGHHHHHHHHHHHHHGGGGGHHGGGGGFGHHHHHHHHHHHHHHHHHHHFHHHGHFGHHHHGGGGFHHHHFHHHHHHHHHGHHGCGGGGHGGCFGGH
@M02034:409:000000000-BFKT7:1:1110:23703:13512 1:N:0:28
AAAGTCGAGGTGCCTAAAGTGGCAACCCAGACTGAGCGTCATGTTGGTGGTGTAGAGCTTCCTGTAGCCGCATGGCGTTCGTACTTAAATATGGAACTAACCATTCCAATTTTCGCTGTCTCTTATACACATCTCCGAGCCCACGAGACT
+
CBCCBFBCCCBCGGGGGGGGGGGHHHHGGHHGHHHHHGGGGHHHHHHGFGEFGHHHHHHHHHHHHHHGHGGGGGHHGGGGGEGHHHHHHHHHHHHHGHGHHHHGHHHGHHHHHHGGGGEHHGHHHHHHGHHHHHHHGGGGGGHGGGGGGG
@M02034:409:000000000-BFKT7:1:1110:3071:13512 1:N:0:28
AAAGTCGAGGTGCCTAAAGTGGCAACCCAGACTTGTCCTGGTGTTGGTGGTGTAGAGCTTCCTGTAGCCGCATGGCGTTCGTACTTAAATATGGAACTAACCATTCCAATTTTCGCTGTCTCTTATACACATCTCCGAGCCCACGAGACT
+
BBBABFBBBBAAGGGGGGGGGGFHHHHGGHHGHHHHHHHHHHHHGHHEFGEFHHHGGBGHHGHHHHHHHGGEEGHGE>FFGEFGHHGFGGFHHHFGFFGHHHGG3GFGHHHHHHGEGGFHGGHHGHGHFFHHHHHHF@GCCEGGGGCE/F
@M02034:409:000000000-BFKT7:1:1110:9213:13515 1:N:0:28
AAAGTCGAGGTGCCTAAAGTGGCAACCCAGACTACTCATCTTGTTGGTGGTGTAGAGCTTCCTGTAGCCGCATGGCGTTCGTACTTAAATATGGAACTAACCATTCCAATTTTCGCTGTCTCTTATACACATCTCCGAGCCCACGAGACT
+
CCCDCFCCDDCDGGGGGGGGGGGHHHHGGHHGHHHHHHHHHHHHHHGGGGGGHHHHHHHHHHHHHHHHHGGGGGHHGGGGGFHHHHHHHHHHHHHHGHHHHHHHHHFFHHHHHHGGGGGGHGHHHHHHHHHHHHGHGCFGGGHGGCCEDF
@M02034:409:000000000-BFKT7:1:1110:16376:13518 1:N:0:28
AAAGTCGAGGTGCCTAAAGTGGCAACCCAGACTAATAATCAGGTTGGTGGTGTAGAGCTTCCTGTAGCCGCATGGCGTTCGTACTTAAATATGGAACTAACCATTCCAATTTTCGCTGTCTCTTATACACATCTCCGAGCCCACGAGACT
+
AABBBFBBBBAAGGGGGGGGGGGGHHHGGHHGHHHHHHHFHHHHHHGEFEAFHFHHHFHHHHHGHHHHHGGFDGHHGEGGGEGHHHHFHHGHHFGBFGHHHHHHHHHFFHHHHHEGGGEGHHHHGHHHFGFHHHGFGCCCGFHGGCGGGG
@M02034:409:000000000-BFKT7:1:1110:28886:13519 1:N:0:28
AAAGTCGAGGTGCCTAAAGTGGCAACCCAGACTCATCCTGCTGTTGGTGGTGTAGAGCTTCCTGTAGCCGCATGGCGTTCGTACTTAAATATGGAACTAACCATTCCAATTTTCGCTGTCTCTTATACACATCTCCGAGCCCACGAGACT
+
BBBBBFBBBBBBGGGGGGGGGGGHHHHFGCDFHHFHHHHHHHGHGGGEFFGFHHHHGHHHHHHHHFGGHGGCEEHHGGGGGEGHGHH3FGFHHHGFFGEGHHHHHHHH?FGHHHGGGEFHHGHHFHEHHHHHHHHFG/CDGGEGC@D/AF
@M02034:409:000000000-BFKT7:1:1110:22248:13526 1:N:0:28
AAAGTCGAGGTGCCTAAAGTGGCAACCCAGACTCCGAGGGAGGTTGGTGGTGTAGAGCTTCCTGTAGCCGCATGGCGTTCGTACTTAAATATGGAACTAACCATTCCAATTTTCGCTGTCTCTTATACACATCTCCGAGCCCACGAGACT
+
CCCCBFCCCCBBGGGGGGGGGGGHHHHGGHHGHHHGGGGGEGGEHHGEFGFFHHHFHHHHHHHHHHHGHGGGGGHHGEGGGFHHHHGGHGHHHHGHHHGFHGHHHHFFHHHHHHGGGGGHHHHHHGHHHHHHHHGGG?FGGGGGGGGGGH
@M02034:409:000000000-BFKT7:1:1110:23504:13526 1:N:0:28
AAAGTCGAGGTGCCTAAAGTGGCAACCCAGACTCAGAAGACGGTTGGTGGTGTAGAGCTTCCTGTAGCCGCATGGCGTTCGTACTTAAATATGGAACTAACCATTCCAATTTTCGCTGTCTCTTATACACATCTCCGAGCCCACGAGACT
+
AABCAFBBCCBBGGGGGGGGGGGHHHHGGHHGHHHHHHHHHGGGGGGFEEEGHHHHHHHHHHHHHHHGGGGEGGHGGFGGGEGHHHHHHHHHHHHHHHHHHHDGHGHGHHHHHHGGGGGHHHHHHHHHHGFHHHHHGCGGGGHGGCGGGF
@M02034:409:000000000-BFKT7:1:1110:4492:13528 1:N:0:28
AAAGTCGAGGTGCCTAAAGTGGCAACCCAGACTAAGGCTGAGGTTGGTGGTGTAGAGCTTCCTGTAGCCGCATGGCGTTCGTACTTAAATATGGAACTAACCATTCCAATTTTCGCTGTCTCTTATACACATCTCCGAGCCCACGAGACT
+
CCCCCFCCCCBCGGGGGGGGGGGHHHHGGHHGHHHG33BA2BFGGHGGGGFFGHHGHGHHHHHHHGHHHGGGGGHHGGGGGFGHHHHHHHHHHHGHHHHHHHHHHFHHHHHHHHGGGGFHHHHHHHHHHHHGHHHHGCCGGGHGGGGGGH
@M02034:409:000000000-BFKT7:1:1110:23185:13528 1:N:0:28
AAAGTCGAGGTGCCTAAAGTGGCAACCCAGACTAATGAGAAGGTTGGTGGTGTAGAGCTTCCTGTAGCCGCATGGCGTTCGTACTTAAATATGGAACTAACCATTCCAATTTTCGCTGTCCTTATACACATCTCCGAGCCCACGAGACTC
+
BB@BBFBBBBBBGGGGGGGGGGGHHHHGGHHGHHHHHFHHHHGCFGGEFGGGHHHGHHHHHHHHHBHHHFGEGGFFFGGGG?2FHHHHFFHHHF3@FGHHF03FGFHDGGHHHHFGGGEHHHHFGE3FGBFHHHHF/BCCFHGG?FGGGF
@M02034:409:000000000-BFKT7:1:1110:20516:13528 1:N:0:28
AAAGTCGAGGTGCCTAAAGTGGCAACCCAGACTACGACGCATGTTGGTGGTGTAGAGCTTCCTGTAGCCGCATGGCGTTCGTACTTAAATATGGAACTAACCATTCCAATTTTCGCTGTCTCTTATACACATCCCGAGCCCACGAGACTC
+
CCCCCFCCCBABGGGGGGGGGGGHHHHGGHHGHHHGGGGGGGGHHHHGFGEFHHHHHGHHHHHHHHHHHGGGGGHHGGGGGFHHHHHHHHHHHHFHHHHHHHGHHHHHHHHHHHGGGGGGHHHHHHHHHHGHHHHG?DGGGGGGGGGGHH
@M02034:409:000000000-BFKT7:1:1110:23802:13531 1:N:0:28
AAAGTCGAGGTGCCTAAAGTGGCAACCCAGACTTCTCCTCATGTTGGTGGTGTAGAGCTTCCTGTAGCCGCATGGCGTTCGTACTTAAATATGGAACTAACCATTCCAATTTTCGCTGTCTCTTATACACATCTCCGAGCCCACGAGACT
+
CCCCCFCCCCCBGGGGGGGGGGGHHHHGGHHGHHHGHHHHHHHHHHHEGGGFHHHHHHHHHHHHHHHHHGGGGGHHGGGGGGGHHHHGHHHHHHGHHHHHGHHHHHHHHGHFHHGGGGGHHHHHHHHHHHHHHHHHGF@CGGHGGGGGGH
@M02034:409:000000000-BFKT7:1:1110:16356:13531 1:N:0:28
AAAGTCGAGGTGCCTAAAGTGGCAACCCAGACTACGGGTAGTGTTGGTGGTGTAGAGCTTCCTGTAGCCGCATGGCGTTCGTACTTAAATATGGAACTAACCATTCCAATTTTCGCTGTCTCTTATACACATCTCCGAGCCCACGAGACT
+
CCDCCFBCCDCCGGGGGGGGGGGHHHHGGHHGHCB2EGE2FHHHHHC1A1EFHFF5A5AF5FFAB5DAAEE0EEF1EE?FE12??FGFGGHFHF33FFHH303BF4G44FFHG4EEEE/BFGGGDF?GHEFHHFHFD//>BEGFDFCD/G
@M02034:409:000000000-BFKT7:1:1110:20648:13534 1:N:0:28
AAAGTCGAGGTGCCTAAAGTGGCAACCCAGACTTCGTCTGGTGTTGGTGGTGTAGAGCTTCCTGTAGCCGCATGGCGTTCGTACTTAAATATGGAACTAACCATTCCAATTTTCGCTGTCTCTTATACACATCTCCGAGCCCACGAGACT
+
CCCCBFCCCDBCGGGGGGGGGGGHHHHGGHHGHHHGHGHGHGHHGHHGGGFGHHHHHHHHHHHHHHHHHGGGGGHHGGGGGFHHHHHHHHHHHHHHGHHGHHHHHHHHHHHHHHGGGGGHHGHHHHHHHHHHHHHHGCGGGGHGGCGGGH
@M02034:409:000000000-BFKT7:1:1110:8900:13536 1:N:0:28
AAAGTCGAGGTGCCTAAAGTGGCAACCCAGACTACTAAGGCTGTTGGTGGTGTAGAGCTTCCTGTAGCCGCATGGCGTTCGTACTTAAATATGGAACTAACCATTCCAATTTTCGCTGTCTCTTATACACATCTCCGAGCCCACGAGACT
+
CBBCBFCCDCACGGGGGGGGGGGHHHHGGHHGHHHHHHHHHHHHHHHEFGEFFHHHHHHHHHHHHGHHHGGGGFHHGGGGGFGHHHHHHHGHHGFHHHHHHGHHHHHHHHHHHHGGGGGHHHHHHHHHHHHHHHHHF@DCCFHGGGGGGH
@M02034:409:000000000-BFKT7:1:1110:21773:13540 1:N:0:28
AAAGTCGAGGTGCCTAAAGTGGCAACCCAGACTACGAAGCAGGTTGGTGGTGTAGAGCTTCCTGTAGCCGCATGGCGTTCGTACTTAAATATGGAACTAACCATTCCAATTTTCGCTGTCTCTTATACACATCTCCGAGCCCACGAGACT
+
BBCCAFBCCCBCGGGGGGGGGGGHHHHGGHHGHHHGGHGGHHHGHHGGFGEGHHHHHHHHHHHHHHHHHGGGGGHHGGGGGEHHHHHHHHHHHHGHHHGHHHHFHHHHHHHHHHGGGGGHHFHHHHHHFHFHHHHFG@CCGGHGGGGGGG
@M02034:409:000000000-BFKT7:1:1110:23518:13540 1:N:0:28
AAAGTCGAGGTGCCTAAAGTGGCAACCCAGACTCAGAAGAC
+
>?A>AD>AD?2>4FEGGFGFDGCHEHHDCFAAGFHFBGBEA
@M02034:409:000000000-BFKT7:1:1110:4811:13541 1:N:0:28
AAAGTCGAGGTGCCTAAAGTGGCAACCCAGACTGATCCGCGTGTTGGTGGTGTAGAGCTTCCTGTAGCCGCATGGCGTTCGTACTTAAATATGGAACTAACCATTCCAATTTTCGCTGTCTCTTATACACATCTCC
+
BCCCAD?ADDBBGGGGGGGFGGGHHHHGGHHGHHHHHHFFCGEGHH1EF?A1FFGHBE3FFHHHGG5FGFGGGFHHFGGG?EGGHHGHFGHEGBHHHFHHFHFHHHHBHHGGFFGDEACGHHHHEHHEDGFC2@DG
@M02034:409:000000000-BFKT7:1:1110:6913:13541 1:N:0:28
AAAGTCGAGGTGCCTAAAGTGGCAACCCAGACTAATAATGGGGTTGGTGGTGTAGAGCTTCCTGTAGCCGCATGGCGTTCGTACTTAAATATGGAACTAACCATTCCAATTTTCGCTGTCTCTTATACACATCTCCGAGCCCACGAGAC
+
CCCCCFCBCBCCGGGGGGGGGGGHHHHGGHHGHHGGHFHFGHGEEGGGGGGFHHHHHHHHHHHHHHHHHGGGGGHHGGGGGGHHHHHFHHHHHHEGFHHHHHHGHHHHHHHHHHGGGGGHHGHHHHHHHHHHHHHHGDGCGGHGGGGGG
@M02034:409:000000000-BFKT7:1:1110:9766:13554 1:N:0:28
AAAGTCGAGGTGCCTAAAGTGGCAACCCAGACTTCGAATTCGGTTGGTGGTGTAGAGCTTCCTGTAGCCGCATGGCGTTCGTACTTAAATATGGAACTAACCATTCCAATTTTCGCTGTCTCTTATACAATCTCCGAGCCCACGAGACTC
+
CCCCCFBCCCCCGGGGGGGGGGGHGHHGGHHGHHHGHHHHHGHGGGGEFGFFHHHHHHHHHHHHHHHHHGGGGGHHGGGGGGFHHHHHFHHHHHHHHHHHHHHHHHHHHHHHHHGGGGGHHHHHGHHHG2FFGHHGCDGGGHGGGGGGHH
@M02034:409:000000000-BFKT7:1:1110:13961:13554 1:N:0:28
AAAGTCGAGGTGCCTAAAGTGGCAACCCAGAATGTTGGTGGTGTAGAGCTTCCTGTAGCCGCATGGCGTTCGTACTTAAATATGGAACTAACCATTCCAATTTTCGCTGTCTCTTATACACATCTCCGAGCCCACGAGACTCCTGAGCAT
+
CCCCCFCCCCBAGGGGGGGGGGGHHHHGGHF3DGFGHHGGFEFHFEHHHFHFGHGHHHHFEEEEEFHGEFEGE?FFFFEFF4FGHBBBF3FFF3BFHHFHHHHHFGGGGGGHHHHGHHHHGHHHHHHGCFGGGGGG/CGGHHFHFHFFHH
@M02034:409:000000000-BFKT7:1:1110:18142:13555 1:N:0:28
AAAGTCGAGGTGCCTAAAGTGGCAACCCAGACTAATCCGCATGTTGGTGGTGTAGAGCTTCCTGTAGCCGCATGGCGTTCGTACTTAAATATGGAACTAACCATTCCAATTTTCGCTGTCTCTTATACACATCTCC
+
AABBADAA3DBBGGFBGDGFGGGGHHHGFEHGHHHHHGGGEGGHHHHEFGAFF3FGFFFHHHHGHGGEFGGFGE1?EFGGGGEHHHFFBFGHHEBGFEFEHGGGHHHGFG?GGDEGEGEGHHHEGFHHHHEHHFGF
@M02034:409:000000000-BFKT7:1:1110:21672:13556 1:N:0:28
AAAGTCGAGGTGCCTAAAGTGGCAACCCAGACTAATACGAATGTTGGTGGTGTAGAGCTTCCTGTAGCCGCATGGCGTTCGTACTTAAATATGGAACTAACCATTCCAATTTTCGCTGTCTCTTATACACATCTCCGAGCCCACGAGACT
+
BAAAAFBBDBAAGGGGGGGGG4FEFHHEDHHFFHHGHHEEHGHHGFHGGGEFGHHBGH3FGGHDFFFGHGGGGGHHGEGGGEGHFHHFHHGHHFEHHHHFHHHHHHHHBGHHHHGGGGFHFHHHHHG2FFFHHGGHF/DGGGGGGCCGGF
@M02034:409:000000000-BFKT7:1:1110:29299:13557 1:N:0:28
AAAGTCGAGGTGCCTAAAGTGGCAACCCAGACTAATAATAATGTTGGTGGTGTAGAGCTTCCTGTAGCCGCATGGCGTTCGTACTTAAATATGGAACTAACCATTCCAATTTTCGCTGTCTCTTATACACATCTCCGAGCCCACGAGACT
+
BABBAFCBBBABGGGGGGGGGGGHFGGGFHHGHHHHHHHHGHHGHHHEFGBFGFHGGGHHHHHHFGHHHGGGGGHFFGCGGEHHHHHHHHGHHHGHGHFFFFEGHFGFHHHHHHGDFGGHHHHHFHHGFFHHHGFGFBFGGGFFDGGGGG
@M02034:409:000000000-BFKT7:1:1110:4804:13557 1:N:0:28
AAAGTCGAGGTGCCTAAAGTGGCAACCCAGACTGATCCGCGTGTTGGTGGTGTAGAGCTTCCTGTAGCCGCATGGCGTTCGTACTTAAATATGGAACTAACCATTCCAATTTTCGCTGTCTCTTATACACATCTCCGAGCCCACGAGACT
+
CCCCCFBCCCBBGGGGFGGGGGGHHHHGGHHGHHGHHHHGGGGGHHHGGGEFHHHFGHHHHHHHGHHHHEEEFGHHGGGGFEFGHHHHHHHGHHGGHHHHHFHHHHHHHHHHHHGGGGGHHHHHHGHHHFHHHHGFGDGGGGGGGGGGGF
@M02034:409:000000000-BFKT7:1:1110:29285:13568 1:N:0:28
AAAGTCGAGGTGCCTAAAGTGGCAACCCAGACTAATATTGATGTTGGGGGTGTAGAGCTTCCTTTG
+
ABBBBF@BBBBBGGGGEGGGGGGHHHHGGFHCH3AE55D55DDF5G22A0AEFFGD55BB5B5555
@M02034:409:000000000-BFKT7:1:1110:5176:13571 1:N:0:28
AAAGTCGAGGTGCCTAAAGTGGCAACCCAGACTACGCCTCAGGTTGGTGGTGTAGAGCTTCCTGTAGCCGCATGGCGTTCGTACTTAAATATGGAACTAACCATTCCAATTTTCGCTGTCTCTTATACACATCTCCGAGCCCACGAGACT
+
BBBBAFBBBBBBGFGGGGGFGGGHHGHGGHGGHH3A22F2FCFGGGEEEGGFHHHHHHGHHHHHHHHHHGGGGGHHGGGGGGHHHHHHGHHEGFGHHHHGHHFHHHGHGHFHHEEGGG/BHFHHHHGHHHHGGGFGG?C@DFEEGGCGCG
@M02034:409:000000000-BFKT7:1:1110:8892:13573 1:N:0:28
AAAGTCGAGGTGCCTAAAGTGGCAACCCAGACTCCTACGTCTGTTGGTGGTGTAGAGCTTCCTGTAGCCGCATGGCGTTCGTACTTAAATATGGAACTAACCATTCCAATTTTCGCTGTCTCTTATACACATCTCCGAGCCCACGAGACT
+
CCCCCFCCCCBBGGGGGGGGGGGHHHHGGHHGHHHHHHGFHHGGHHHEFGBFGHHHHHHHHHHHHHHHHGGGGGHHGGGGGEGHHHHHGHHHHHHHHHHGHHHHHHHHHHHHHHGGGGGGHGHHHHHHHHGHHHHHGCFGGGHGGGGGGH
@M02034:409:000000000-BFKT7:1:1110:7956:13574 1:N:0:28
AAAGTCGAGGTGCCTAAAGTGGCAACCCAGACTAGTGGGTCGGTTGGTGGTGTAGAGCTTCCTGTAGCCGCATGGCGTTCGTACTTAAATATGGAACTAGCCATTCCAATTTTCGCTGTCTCTTATACACATCTCCGAGCCCACGAGACT
+
?A?AAD>ABDAAGFGGGFGGGGGHHHGGGHHGHHHGHHHEHGCEEFFAEEAFGGHHHHHHHGHHHHHHHFE/EFHHGGGGGEGHGHBFGHFFHH3GBGF3BFFFHGHFHHHHHHGGGG<2G3GFBD3GGGFHEGFFG/B?CCHGCD?..<
@M02034:409:000000000-BFKT7:1:1110:18930:13575 1:N:0:28
AAGTCGAGGTGCCTAAAGTGGCAACCCAGACTACGCCGTCTGTTGGTGGTGTAGAGCTTCCTGTAGCCGCATGGCGTTCGTACTTAAATATGGAACTAACCATTCCAATTTTCGCTGTCTCTTATACACATCTCCGAGCCCACGAGACTC
+
BABBBBBBBBAFGGGGGGGGGGHHHHGEHCGHHHGGGGGGHGHHHHAEE1FGFHGHGHGFHHHHGHHHGEEFEHBEEGGGGGEGGFGGGDGHG?FHHGHHHFFGGFHGGHHHHGEEGCGHHHHFHDGHHBFHHHHGFGDGGHGGGGGGHF
@M02034:409:000000000-BFKT7:1:1110:20370:13579 1:N:0:28
AAAGTCGAGGTGCCTAAAGTGGCAACCCAGACTTCGCA
+
CCDDDFCCCCBBGGGGGGGGGGGHHHHGGHHGH5GGDE
@M02034:409:000000000-BFKT7:1:1110:15657:13581 1:N:0:28
AAAGTCGAGGTGCCTAAAGTGGCAACCCAGACTCAGCAGGCTGTTGGTGGTGTAGAGCTTCCTGTAGCCGCATGGCGTTCGTACTTAAATATGGAACTAACCATTCCAATTTTCGCTGTCTCTTATACACATCTCCGAGCCCACGAGACT
+
BBBBAFBBBBBBGGGGGGGGGFFHHHHGGHHGHFHFHHG2EGHHHHHGGGGGHHHFFFHFGHHHHHHGFGG?EFHHGFGGGGFHHHFHHHHHHHHFFFHHHFFGHHGG4FGHHHFDEGGHHHHHFGGGFHFHHHHFD<C?DEHGGGCDDH
@M02034:409:000000000-BFKT7:1:1110:9361:13582 1:N:0:28
AAAGTCGAGGTGCCTAAAGTGGCAACCCAGACTGTTGTTGGTGTAGAGCTTCCTGTAGCCGCATGGCGTTCGTACTTAAATATGGAACTAACCATTCCAATTTTCGCTGTCTCTTATACACATCTCCGAGCCCACGAGACTCCTGAGCAT
+
BABCCFCCBBBBGGGGGGGGGGGHHHHGGGHGHHHHHHHHHGGHFGHHGHHHHHHHHHHHGGCEGHHGGGGGDFGGHHHHGFHFHFGHHGFHHHHHHHHHHHHHHGGGGGGHFHHHHHHGFHGHHHHFDGGGGGGCBDGGBGFHHHHHHF
@M02034:409:000000000-BFKT7:1:1110:3686:13584 1:N:0:28
AAAGTCGAGGTGCCTAAAGTGGCAACCCAGACTGCTTTGGATGTTGGTGGTGTAGAGCTTCCTGTAGCCGCATGGCGTTCGTACTTAAATATGGAACTAACCATTCCAATTTTCGCTGTCTCTTATACACATCTCCGAGCCCACGAGACT
+
BABCCFCBCCAAGGGGGGGGGGGHHHHGGHHGHHHHHHHGGGHHGHHGFGEFGHHHHHHHFHHHHHHHFGGGGGHHGGGGGEGHHHHHGHGHHHFHFFFFFHHGHHFGGHHHHHGGGGGGHGHGHHHHFCDHGHFGG/B@GFEF?FGGGF
@M02034:409:000000000-BFKT7:1:1110:3669:13588 1:N:0:28
AAAGTCGAGGTGCCTAAAGTGGCAACCCAGACTGCT
+
A3AAAFA>DDABG4BBB4BAFGFGBCCF2GHAB335
@M02034:409:000000000-BFKT7:1:1110:28072:13592 1:N:0:28
AAAGTCGAGGTGCCTAAAGTGGCAACCCAGACTAATAATAAGGTTGGTGGTGTAGAGCTTCCTGTAGCCGCATGGCGTTCGTACTTAAATATGGAACTAACCATTCCAATTTTCGCTGTCTCTTATACACATCTCCGAGCCCACGAGACT
+
BABCAFCBCCBCGGGGGGGGGGGHHHHGGHHGHHHHHHHHHHHHHHGGFGEFGHHHHHHHHHHHHHHHHGGGGGHHGGGGFFHHHHHHHHHHHHHHHHHHHHHHHHGHHHHHHHGGGGGGHHGHFHGHHHGHHHFHGFGGGGHGGGGGGH
@M02034:409:000000000-BFKT7:1:1110:4282:13594 1:N:0:28
AAAGTCGAGGTGCCTAAAGTGGCAACCCAGACTCATAAGTCGGTTGGTGGTGTAGAGCTTCCTGTAGCCGCATGGCGTTCGTACTTAAATATGGAACTAACCATTCCAATTTTCGCTGTCTCTTATACACATCTCCGAGCCCACGAGACT
+
BCCCBFCCCCCCGGGGGGGFGGGHHHHGGHHGHHHHHHHGHGGEEGGGGGGGGHHHHHHHHHHHHGHGHGGEEGHHGFGGGGHHHHHHHHHHHGHHGGHHGHHGHGFHHHHHHHGGGGGHHHHHHHGHGHFHHHFHGCCGCFHGGGGGGD
@M02034:409:000000000-BFKT7:1:1110:18038:13594 1:N:0:28
AAAGTCGAGGTGCCTAAAGTGGCAACCCAGACTAAGGAGGGGGTTGGTGGTGTAGAGCTTCCTGTAGCCGCATGGCGTTCGTACTTAAATATGGAACTAACCATTCCAATTTTCGCTGTCTCTTATACACATCTCCGAGCCCACGAGACT
+
BABCCFBCCCCCGGGGGGGGGGGHHHHGFHHGHHGFHFGGGGGGGGGGGGGGHHHHHFHHHHHHH4GHHGGEEGHGGEFGGEGHHHGEGHHGHEGGFHHGHGGHHGHHHGHHHHGGGGGFFHHHFGHFHFHHHHFHGCGGGGFGGGGGGH
@M02034:409:000000000-BFKT7:1:1110:19226:13598 1:N:0:28
AAAGTCGAGGTGCCTAAAGTGGCAACCCAGACTCAGACGCAGGTTGGTGGTGTAGAGCTTCCTGTAGCCGCATGGCGTTCGTACTTAAATATGGAACTAACCATTCCAATTTTCGCTGTCTCTTATACACATCTCCGAGCCCACGAGACT
+
AA?3A5AADDAAGGGGGGGGGBFFFHFE2FFFHEFADGE?EC2GGGEAEAABGFDDB5AGHFHFFG@FGEEEEFGHE>EEE?BFEGDBGD4EGD33BG3FFFBFGHHGFGGHHFGGGGGG2FFGGHHHFH1CFFFDD//<@FGF@<CDDF
@M02034:409:000000000-BFKT7:1:1110:28159:13600 1:N:0:28
AAAGTCGAGGTGCCTAAAGTGGCGACCCAGACTGCG
+
AA1A>D1AADAAGGGGF11BEGC0AAEAAFGGF1FA
@M02034:409:000000000-BFKT7:1:1110:10419:13603 1:N:0:28
AAAGTCGAGGTGCCTAAAGTGGCAACCCAGACTGTGAGGAGTGTAGGGGTTGTAGAAG
+
BBBBBFBA3AAAFGGGGFDADGGHHHHGGGHGHB3D55B32BGF5DA222A015D555
@M02034:409:000000000-BFKT7:1:1110:4267:13604 1:N:0:28
AAAGTCGAGGTGCCTAAAGTGGCAACCCAGACTCATAAGCCGGTTGGTGGTGTAGAGCTTCCTGTAGCCGCATGGCGTTCGTACTTAACTATGGAACTAACCATTCCAATTTTCGCTGTCTCTTATACACATCTCCGAGCCCACGAGACT
+
BBBBAFBBBDBBGGGGBAEGGGGHHHHGGHHGHBF55F53A2AAEGGEEGEFFFHGG5FGGHHHHBGGFGGEGGHHGGGEEFHHHHFH3BGHHHFGFFFHGHEFGFBDGGHHFHFDFGGHHHFGGHFGDGHHBFFFDBCD?AGGG//AEB
@M02034:409:000000000-BFKT7:1:1110:8561:13608 1:N:0:28
AAAGTCGAGGTGCCTAAAGTGGCAACCCAGACTGATGCTCGGGTTGGTGGTGTAGAGCTTCCTGTAGCCGCATGGCGTTCGTACTTAAATATGGAACTAACCATTCCAATTTTCGCTGTCTCTTATACACATCTCCGAGCCCACGAGACT
+
CCCCCFCCDDABGGGGGGGFGGGHHHHGGHHGHHHHHHHHGGGHGGFEFGGFGHHGHHHHFGHHHFGHHGGGGGHGGEGGGEFHHHHFHHHHHHFHFHHHHFGHHHGGHHHHHGGGGGEGHHHHHHHHHHGHGHHGGC@DGGHFGGGGGH
@M02034:409:000000000-BFKT7:1:1110:3671:13610 1:N:0:28
AAAGTCGAGGTGCCTAAAGTGGCAACCCAGACTAAGGGGGAGGTTGGTGGTGTAGAGCTTCCTGTAGCCGCATGGCGTTCGTACTTAAATATGGAACTAACCATTCCAATTTTCGCTGTCTCTTATACACATCTCCGAGCCCACGAGACT
+
AABBAFBABBAAFGGFGFGFGGGCHHHGGHHGHHHHHHGG?EGEGHGEFG1FFGFDGHGHGGFGHHHGHEEEEGHGEEEFE?BFGHGFGGHHHHGFBGFFFGHFHDGFHFHHHFGDGGGHHGHHHHGH2FDGFFF2?/@/>FHF@@DEDG
@M02034:409:000000000-BFKT7:1:1110:11534:13612 1:N:0:28
AAAGTCGAGGTGCCTAAAGTGGCAACCCAGACTGCTACGCATGTTGGTGGTGTAGAGCTTCCTGTAGCCGCATGGCGTTCGTACTTAAATATGGAACTAACCATTCCAATTTTCGCTGTCTCTTATACACATCTCCGAGCCCACGAGACT
+
CCCCCFCCCCCCGGGGGGGFGGGHHGGGGHHGHHHHHHGGGGGHHHHGGGGGHGHHHFHHHFHHHHHFHGGEEGHGGGGFGGGFGHGEGHFHHEBFFHFFEBFFHEB4FGHHHB?EEGEEFFHHFHHGG2?GCFF?D/B/CAG/C/A/CG
@M02034:409:000000000-BFKT7:1:1110:8205:13616 1:N:0:28
AAAGTCGAGGTGCCTAAAGTGGCAACCCAGACTGAGAAGAAGGTTGGTGGTGTAGAGCTTCCTGTAGCCGCATGGCGTTCGTACTTAAATATGGAACTAACCATTCCAATTTTCGCTGTCTCTTATACACATCTCCGAGCCCACGAGAC
+
CCDDCFCBCCBCGGGGGGGGGGGGHHHGGHHGHHHHHHHHHHHHHHGEFGEFHHHHHHHHHHHHHHHHHGGGGGHHGGGGGFHHHHHHHHHHHHGHHHGHHHHHHHHHHHHHHHGGGGGHHGHHHHHHHHHHGHHHGDGFGGHGGGG?A
@M02034:409:000000000-BFKT7:1:1110:21786:13617 1:N:0:28
AAAGTCGAGGTGCCTAAAGTGGCAACCCAGACTAATAATCATGTTGGTGGTGTAGAGCTTCCTGTAGCCGCATGGCGTTCGTACTTAAATATGGAACTAACCATTCCAATTTTCGCTGTCTCTTATACACATCTCCGAGCCCACGAGACT
+
CBCCCFBBBBBCGGGGGGGGGGGHHHHGGHHGHGHGHHHGHHFHHHHEFCEFFHHFHHHHHHHHHGFBGGGEEFGFEEEGGDFHHHHFHHHHHHFHGHHHGHFGBFGFHHHHHGGFGGEDFHHFHFE4FEHHHHHFF?/BCFEGGDGADH
@M02034:409:000000000-BFKT7:1:1110:16121:13621 1:N:0:28
AAAGTCGAGGTGCCTAAAGTGGCAACCCAGACTGAGAGTAAGGTTGGTGGTGTAGAGCTTCCTGTAGCCGCATGGCGTTCGTACTTAAATATGGAACTA
+
BBBBBFBBBBAAGGGGGGGFGGGHHHHGGHHGHH3A5BFGHGHGEG2A22FEAAF55ABF5FBFF5A5AEG?EEC1EE@F>B2??GF3FGHFGB3BFFG
@M02034:409:000000000-BFKT7:1:1110:7302:13626 1:N:0:28
AAAGTCGAGGTGCCTAAAGTGGCAACCCAGACTGGGGGTGGGGTTGGGGGTGTAGAG
+
CCCCBFCBCCABGGGGGGGGGGGGHHHGGHGGFHACFGGGG?AEEEC00>EE/@F3B
@M02034:409:000000000-BFKT7:1:1110:19340:13632 1:N:0:28
AAAGTCGAGGTGCCTAAAGTGGCAACCCAGACTGTTAAGGGGGTAGAGCTTCCTGTAGCCGCATGGCGTTCGTACTTAAATATGGAACTAACCATTCCAATTTTCGCTGTCTCTTATACACATCTCCGAGCCCACGAGACTCCTGAGCAT
+
1>1AAFAADDAAGGGGGGGGB1FGHHHAAAAFH1FEFEECH?/AEEGGFFEFHHHHGHFFEG/>EFGGEEFGGEFBGFG@F2@GF@BGF1CEGEFGHEE2BFEGF/<EEEGHHFF1BFG2FDFCGDGC??CGFAFC@@//GHHHFFFHHG
@M02034:409:000000000-BFKT7:1:1110:15565:13644 1:N:0:28
AAAGTCGAGGTGCCTAAAGTGGCAACCCAGACTAATCCTAATGTTGGTGGTGTAGAGCTTCCTGTAGCCGCATGGCGTTCGTACTTAAATATGGAACTAACCATTCCAATTTTTGCTGCCTCTTATACACATCTCGGAGCCCACGAGACT
+
CCCCCFBCCCABGGGGGGGGGGGHHHHGGH2AF3DGA5FGFGHHDGEEAAGEA3F5A53B5BFFG5A53AE0EEEC>BEFE12?FGH3@BG4@333BBGFB1@B34B44B3F?4>3B33B?BFDGEF4GF?3FBG0/<<<F/F/BDC/CG
@M02034:409:000000000-BFKT7:1:1110:20118:13655 1:N:0:28
AAAGTCGAGGTGCCTAAAGTGGCAACCCAGACTCTGAATCATGTTGGTGGTGTAGAGCTTCCTGTAGCCGCATGGCGTTCGTACTTAAATATGGAACTAACCATTCCACTTTTCGCTGTCTCTTATACACATCTC
+
A3AAA5A?DDBBGGGFGGGGFGGHHHGGGHGGGHHHHHHF5DFGHHHGGGFF1FGHGEHFGBHFFHGBGDGGGGG1EEEFEE2GHHHHHH4FGGBEBG33FFBGB?4F3?FGH4EEE?/?DFGH4FHGDCDF2GF
@M02034:409:000000000-BFKT7:1:1110:24844:13656 1:N:0:28
AAAGTCGAGGTGCCTAAAGTGGCAACCCAGACTGCGACTCCGGTTGGTGGTGAGAGCTTCCTGTAGCCGCATGGCGTTCGTACTTAAATATGGAACTAACCATTCCAATTTTCGCTGTCTCTTATACACATCTCCGAGCCCACGAGACT
+
AABAAFBBBBABGGGGGGGFGGAFHHHGGHHFHHHGGGGGHGGGGGGGGGGFHHBFGHHGGHHHHHGHEECEEFCEFGGGGFCHHDFGHHHHHFB3F3BGF3BFFFGDFGHHHGAEGEGHFHHFGDGDG1FHFD1C/D@CCGGCCGCGB
@M02034:409:000000000-BFKT7:1:1110:1884:13661 1:N:0:28
AAAGTCGAGGTGCCTAAAGTGGCAACCCAGCTTAGTGGTGGTGTAGAGCTTCCTGTAGC
+
CCCCCFACBBBBGGGGGGGGGGGHHHHGGH23FGBA52D22BFG3F5F5AF535BA555
@M02034:409:000000000-BFKT7:1:1110:22577:13665 1:N:0:28
AAAGTCGAGGTGCCTAAAGTGGCAACCCAGACTAATCCTACTGTTGGTGGTGTAGAGCTTCCTGTAGCCGCATGGCGTTCGTACTTAAATATGGAACTAACCATTCCAATTTTCGCTGTCTCTTATACACATCTCCGAGCCCACGAGACT
+
BBBBBFBADDAABGFGGFGFGGGHHHHGGHHGHHHHHHHHHHHGHGHGGGEFGHHHHHHHHHHHFGHHGGGCGGHHGGGGGFGHHFHBGHHHHHEFGHHHGHHGHHGHHHHHHHGGGGGHHHHHGHGHGHGHHFGFF@C@FGHGGGGGGH
@M02034:409:000000000-BFKT7:1:1110:21607:13674 1:N:0:28
AAAGTCGAGGTGCCTAAAGTGGCAACCCAGAC
+
>3>AAF?A@D>ACGGGGGGDFEFCCFAEFHDA
@M02034:409:000000000-BFKT7:1:1110:22013:13676 1:N:0:28
AAAGTCGAGGTGCCTAAAGTGGCAACCCAGACTATGTCGGGGGTTGGTGGTGTAGAGCTTCCTGTAGCCGCATGGCGTTCGTACTTAAATATGGAACTAACCATTCCAATTTTCGCTGTCTCTTATACACATCTCCGAGCCCACGAGACT
+
CCCCBFCCCCBCGGGGGGGGFGGHHHHGGHHGHHHHHHHGGGGEFGGEFGEFGHHHHHHHHHHHHHHHHGGGGGHHGGGGGFHHHHHGHHGHHHHGHHGGHHFHHHHGHHHHHHGGGGGGHHHHHHHHGHHHHHGHGCGGGGHGGGGGGH
@M02034:409:000000000-BFKT7:1:1110:15172:13676 1:N:0:28
AAAGTCGAGGTGCCTAAAGTGGCAACCCAGACTAAGAATAATGTTGGTGGTGTAGAGCTTCCTGTAGCCGCATGGCGTTCGTACTTAAATATGGAACTAACCATTCCAATTTTCGCTGTCTCTTATACACATCTCCGAGCCCACGAGACT
+
AAABAFBBBBBAGGGGGGGGGGGHHHHGGHHGHHHHHHHHHHHHHHHGFGEFGHHHGGHHHHHFGFHHHGGEGGHHGEGGFEGGGHHGHHHHHHHHHHGFHHHHHFHHHGHHHHGGGGEHHGHHHHHFHGFHBDFGG@GGGGHGGGFGGH
@M02034:409:000000000-BFKT7:1:1110:19305:13676 1:N:0:28
AAAGTCGAGGTGCCTAAAGTGGCAACCCAGACTATGAAGGATGTTGGTGGTGTAGAGCTTCCTGTAGCCGCATGGCGTTCGTACTTAAATATGGAACTAACCATTCCAATTTTCGCTGTCTCTTATACACATCTCCGAGCCCACGAGACT
+
CCCCCFCCCCBCGGGGGGGGGGGHHHHGGHHGHHHHHHGHFGHGHHH2AEGFGBGAFGGGHHHHHFDGFGGEEFFAEEGGE>2AFFHHFHHGFE3BF@GHF1?BF?HEBFFHHDEEFG<F4BFHDHDFHFB?GFHDF/CCCEAFGGGGGH
@M02034:409:000000000-BFKT7:1:1110:10379:13677 1:N:0:28
AAAGTCGAGGTGCCTAAAGTGGCAACCCAGACTCCGACTCAGGTTGGTGGTGTAGAGCTTCCTGTAGCCGCATGGCGTTCGTACTTAAATATGGAACTAACCATTCCAATTTTCGCTGTCTCTTATACACATCTCCGAGCCCACGAGACT
+
CCBCCFCCCCBCGGGGGGGGGGGGHHHGGHHGHHHGGGGGHHHHHHGAFEFFHHHHHHHHHHHHHGHHHGGEGGHHGEGGGEHHHHHGHHHHHHFGHHHHHHHHHHGHHHHHHHGGGGDGHHHHGHHHFHGHHHHGGGGGGGHGGGGGGH
@M02034:409:000000000-BFKT7:1:1110:9677:13678 1:N:0:28
AAAGTCGAGGTGCCTAAAGTGGCAACCCAGACTACTCATCCTGTTGGTGGTGTAGAGCTTCCTGTAGCCGCATGGCGTTCGTACTTAAATATGGAACTAACCATTCCAATTTTCGCTGTCTCTTATACACATCTCCGAGCCCACGAGACT
+
BBCCAFCCCCCBGGGGGGGGGGGHHHHGGHHGHHHHHHHHHHHHHHHGGGEFHHHHHHHHHHHHHHHHHGGGGGHHGGGGGFFHHHHHGHHHHHHHHHHGHHHHHHHHHHHHHHGGGGGFHFHHHHHHHFHHGHGHG?CGGGHGGGGGGH
@M02034:409:000000000-BFKT7:1:1110:19799:13681 1:N:0:28
AAAGTCGAGGTGCCTAAAGTGGCAACCCAGACTAAGAATGATGTTGGTGGTGTAGAGCTTCCTGTAGCCGCATGGCGTTCGTACTTAAATATGGAACTAACCATTCCAATTTTCGCTGTCTCTTATACACATCTCCGAGCCCACGAGACT
+
CCCCCFCBDBABGGGGGGGGGGGGHHHGGHHGHHHHFHHHHHHHHHHEFGEFGFHEHHHHGHHHGHHHHGGGGGHFGEGGFEFGHHGHHHHHHHEHHHHGHFHHHFHFHHHHHHGCGGEHHHHGHHHHGFHHHHHHGBFGGGHGGGGGGH
@M02034:409:000000000-BFKT7:1:1110:3876:13686 1:N:0:28
AAAGTCGAGGTGCCTAAAGTGGCAACCCAGAGGTGGGGTGGGGTAGAGCTTCCTGTAGCCGCATGGCGTTCGTACTTAAATATGGAACTAACCATTCCAATTTTCGCTGTCTCTTATACACATCTCCGAGCCCACGAGACTCCTG
+
BBABBFBBBBAAGGGFCGGGFFGHGHHGGHHGAGAFEGEE00AFGGFFHHHEHHH5FFHHGECEEFAFEEGGGHHFFGEGFHFHH3FBFEFF0DEEGHHHHHHGFEFGGGHHGHHHHHHHH2FHHHHD?FGGF/FD?@AAGF11<
@M02034:409:000000000-BFKT7:1:1110:16959:13693 1:N:0:28
AAAGTCGAGGTGCCTAAAGTGGCAACCCAGACTTGTGGTGGTGTAGAGCTTCCTGTAGCCGCATGGCGTTCGTACTTAAAATGGAACTAACCATTCCAATTTTCGCTGTCTCTTATACACATCTCCGAGCCCACGAGACTCCTGAGCAT
+
BBCCBFCCCCBBGGGGGGGGGGGHHHHGGHHGHHHHHGHGGGGHHHHHHHHHHHHHHHHHGGEGGHHGFGGGGHHHHHHHHHHHGGFHHFGGHHHHHHHGHHHGGEGGFHHHHHHGHHHHHHHHHHGGGCDGHGGCGDGGHFHHHEHHF
@M02034:409:000000000-BFKT7:1:1110:11742:13705 1:N:0:28
AAAGTCGAGGTGCCTAAAGTGGCAACCCAGACTCATAATCAGGTTGGTGGTGTAGAGCTTCCTGTAGCCGCATGGCGTTCGTACTTAAATATGGAACTAACCATTCCAATTTTCGCTGTCTCTTATACACATCTCCGAGCCCACGAGACT
+
AABBBFAADDBBGGGGGGGGGGFFHGHGGHHDHHHHGHGHFHHHGH2EFEEFHGHFHFHHHGHHHFHGHGGCEGHHGGGGGEGGGHHHEHFHHH3FFGEFEEGGHGFBDHGGHD>EEAFBGFGGGHGD?F2FFFD2DCCCBFGED?DDCG
@M02034:409:000000000-BFKT7:1:1110:25446:13707 1:N:0:28
AAAGTCGAGGTGCCTAAAGTGGCAACCCAGACTAATCATAATGTTGGTGGTGTAGAGCTTCCTGTAGCCGCATGGCGTTCGTACTTAAATATGGAACTAACCATTCCAATTTTCGCTGTCTCTTATACACATCTCCGAGCCCACGAGACT
+
CBBCCFCCCCCCGGGGGFGGGGGHHHHGGHHGHHHHGHHHHHHHHHHGGGGFHHHHHGHHHGHHHGHGGGGGEGHHGGGGGEGHHHGGHHGHHHFFFHFHHHHGHFFHHHHHHDE?DFGDHDGHGHFFGHDHCGFDD<DC@FHE@CF</?
@M02034:409:000000000-BFKT7:1:1110:22430:13714 1:N:0:28
AAAGTCGAGGTGCCTAAAGTGGCAACCCAGACTGGGTGGGCTGTTGGTGGTGTAGAGCTTCCTGTAGCCGCATGGCGTTCGTACTTAAATATGGAACTAACCATTCCAATTTTCGCTGTCTCTTATACACATCTCCGAGCCCACGAGACT
+
CCCCCFCADBBBGGGGGGGGGGGHHHHGGHHGHHHHHGGGGHGHHGHGGGGFHHHGHGHHHGHHHHHHHGGGGGHHGGGGGEGHHHGGHHHHHHHHHHHHHGGHHHFFHHHHHHGGGGFHHHHHGHHHGHGHHHHHGCCGGGHGGGGGGH
@M02034:409:000000000-BFKT7:1:1110:6004:13718 1:N:0:28
AAAGTCGAGGTGCCTAAAGTGGCAACCCAGACTGGTGGTGGGGTTGGTGGTGTAGAGCTTCCTGTAGCCGCATGGCGTTCGTACTTAAATATGGAACTAACCATTCCAATTTTCGCTGTCTCTTATACACATCTCCGAGCCCACGAGACT
+
CCCCCFCCDCABGGGGGGGGGGGHHHHGGHHGHHHHGGGGGGGEFGGGGGEFHHHGHHHHHHHHHGHHHGGEEGHHGFGGGGGHHHHGGHHHHHHHHHHHHHGHHHGHFGHHHHGGGGGGHHHHHHHHHGHHHHGHGDGGGGHGGGGGGG
@M02034:409:000000000-BFKT7:1:1110:8378:13720 1:N:0:28
AAAGTCGAGGTGCCTAAAGTGGCAACCCAGACTGAGAAGAATGTTGGTGGTGTAGAGCTTCCTGTAGCCGCATGGCGTTCGTACTTAAATATGGAACTAACCATTCCAATTTTCGCTGTCTCTTATACACATCTCCGAGCCCACGAGACT
+
B@BCBFCBCBBBGGGGGGGFGGGHHHHGGHHGHHHHHHHHHHHGHHHEFFEFGHHHHHHGHHHHHFHGGFGGGGGHGGGGGGHHHHHHHGHHHHHFHHGGHHFHHGHHHHHHHHGGGGGGGGHHHHGHFG2FGHFFGGCCFGHGCGGDGH
@M02034:409:000000000-BFKT7:1:1110:14895:13722 1:N:0:28
AAAGTCGAGGTGCCTAAAGTGGCAACCCAGACTCCTACGAATGTTGGTGGTGTAGAGCTTCCTGTAGCCGCATGGCGTTCGTACTTAAATATGGAACTAACCATTCCAATTTTCGCTGTCTCTTATACACATCTCCGAGCCCACGAGACT
+
CCCCCFCCCCABGGGGGGGFGGGHHHHGGHHGHHHHHHGGHHHHHHHGGGEFGHHHHHHHHHHHHHHHHGGGGGHHGGGGGFHHHHHHHHHHHHHHHHHGHHHHHHHHHHHHHHGGGGFHHGHHHHHHHHHHHHHGGDGGGGHGGGGGGH
@M02034:409:000000000-BFKT7:1:1110:27904:13726 1:N:0:28
AAAGTCGAGGTGCCTAAAGTGGCAACCCAGACTAATTTTAATGTTGGTGGTGTAGAGCTTCCTGTAGCCGCATGGCGTTCGTACTTAAATATGGAACTAACCATTCCAATTTTCGCTGTCTCTTATACACATCTCCGAGCCCACGAGAC
+
BABBCFBBCCBCGGGGGGGGGGGHHHHGGHHGHHFF5AA535FGGHH2A2EAADG5GFFFFGGHHEFEFGGEEGGA@?EGEECGHGHHEFHFG33@FGHHE13BGEGFFGGHHFGFGGFHHHHHFHHHHHBCCGFFG?DCGE/FD/@/<
@M02034:409:000000000-BFKT7:1:1110:29273:13730 1:N:0:28
AAAGTCGAGGTGCCTAAAGTGGCAACCCAGACTCAGAATAAGGTTGGTGGTGTAGAGCTTCCTGTAGCCGCATGGCGTTCGTACTTAAATATGGAACTAACCATTCCAATTTTCGCTGTCTCTTATACACATCTCCGAGCCCACGAGACT
+
BABBBFBBBBABGGGFGGGGGGFHHHHGGHHGHHHHHGGGGHCFFGFAFEEFHFHHHHHHHGHHHHHHHGGGGGHHGGGGGEGGHHFGHHGHHHHHHHHB3FGHFFFGFGHHHHGGGGGFHHGHHHHHGHGFHHHHGGGGGGHGGFGGGG
@M02034:409:000000000-BFKT7:1:1110:27846:13736 1:N:0:28
AAAGTCGAGGTGCCTAAAGTGGCAACCCAGACTTCGGAGAAGGTTGGTGGTGTAGAGCTTCCTGTAGCCGCATGGCGTTCGTACTTAAATATGGAACTAACCATTCCAATTTTCGCTGTCTCTTATACACATCTCCGAGCCCACGAGACT
+
CCBCBFCCBCBCGGGGGGGGGGGHHHHGGHHGHHHGGGGGHHHGHHGGGGEFGHHFHHHHHHHHHHHHHGGGGGHHGEGGFFGHHHHHHHFHHHGGGHHHHHHHGGHHHHHHHFGGGGGHHHHHHHHHHHFHHHGHFCGGGGHGGGGGGF
@M02034:409:000000000-BFKT7:1:1110:8373:13741 1:N:0:28
AAAGTCGAGGTGCCTAAAGTGGCAACCCAGACTGAGAAGAATGTTGGTGGTGTAGAGCTTCCTGTAGCCGCATGGCGTTCGTACTTAAATATGGAACTAACCATTCCAATTTTCGCTGTCTCTTATACACATCTCCGAGCCCCCGAGACT
+
CCCCCFBCBCCCGGGGGGGGGGGHHHHGGHGGHHHH55GFFGHHHHEAAAEFFDHFD5FGEGHGFFDFG1FEEFFFFGFGGE?GGHH3GHHGED33BGHFE1?F34F44FGHHHC?FEEGHHGGEGGHHEBFFGHHG?CCGF//>@AC?G
@M02034:409:000000000-BFKT7:1:1110:27776:13743 1:N:0:28
AAAGTCGAGGTGCCTAAAGTGGCAACCCAGACTCAGAAGAATGTTGGTGGTGTAGAGCTTCCTGTAGCCGCATGGCG
+
DDDDDFCCCDBCGGGGGGGGGGGHHHHGGHHGHBHHB5F33BGHFHA2AEEGHHHFD5FG5GB5B5D5EEE0EE11>
@M02034:409:000000000-BFKT7:1:1110:14104:13744 1:N:0:28
AAAGTCGAGGTGCCTAAAGTGGCAACCCAGACTGGTAGTAAGGTTGGTGGTGTAGAGCTTCCTGTAGCCGCATGGCGTTCGTACTTAAATATGGAACTAACCATTCCAATTTTCGCTGTCTCTTATAAACATCTCCGAGCCCACGAGACT
+
CCCCCFCBCCABGGGGGGGFGGGHHHHGGHHGHHHHHHHHHHHGHGGEFGEFFGHDGGGHHHHGGBGFGEGEGGHFGEFGGEFGGHHGGHHHHGBFHHHHHFBGHGHFHHHHHGFGGGEFFHHHGHGHHHHHHHHHGCFGGGHGFGGEGH
@M02034:409:000000000-BFKT7:1:1110:28819:13744 1:N:0:28
AAAGTCGAGGTGCCTAAAGTGGCAACCCAGACTCATAATCATGTTGGTGGTGTAGAGCTTCCTGTAGCCGCATGGCGTTCGTACTTAAATATGGAACTAACCATTCCAATTTTCGCTGTCTCTTATACACATCTCCGAGCCCACGAGACT
+
BAABBFABBBABGGGGGGGGFGGHHHHGGHHGHHGHGHHHHHGGGFAEFDEFHFHBGHHHHGHHHHHHHGGEFGHHGGGGGE2FGHHFGHFGB3FGGH3FGAFFHHGFEFHHHHGGG?EGGHFHGHEFBG2GFHHGG/<BFGHGCCCEDF
@M02034:409:000000000-BFKT7:1:1110:23683:13748 1:N:0:28
AAAGTCGAGGTGCCTAAAGTGGCAACCCAGACTCCGACGAATGTTGGTGGTGTAGAGCTTCCTGTAGCCGCATGGCGTTCGTACTTAAATATGGAACTAACCATTCCAATTTTCGCTGTCTCTTATACACATCTCCGAGCCCACGAGACT
+
CCCCCFCCCCACGGGGGGGGGGGGHHHGGHHGHHHGGGGGGHHHHHHGFGEFGHHHHHHHHHHHHHHHHGGGGGHHGGGGFEFHHHHGHHHHHHFGHHGHHHHHHHFGHHHHHHGGGGFHHGHHHGHHHHFHHHHHGCGGGGHGGGGGGF
@M02034:409:000000000-BFKT7:1:1110:26266:13750 1:N:0:28
AAAGTCGAGGTGCCTAAAGTGGCAACCCAGACTG
+
A1>>>DA111AAFGGGF11F11FGHCFAA0GF1A
@M02034:409:000000000-BFKT7:1:1110:25942:13756 1:N:0:28
AAAGTCGAGGTGCCTAAAGTGGCAACCCAGACTCAGGATAGGGTTGGTGGTGTAGAGCTTCCTGTAGCCGCATGGCGTTCGTACTTAAATATGGAACTAACCATTCCAATTTTCGCTGTCTCTTATACACATCTCCGAGCCCACGAGACT
+
CCCCBFCCCBBBGGGGGGGGGGGHHHHGGHHGHHHHHHHHHHHHHGGFFGEFFHHHHHHHFHHHHHHHHGGGGGGFGEGGGGHHHHFHHHHHHHFHHHHHHHFHGHHHHHHGHHGGGGFHHHHHHHHHFFGHHHHGFBDGGGHGGGGGGH
@M02034:409:000000000-BFKT7:1:1110:20659:13758 1:N:0:28
AAAGTCGAGGTGCCTAAAGTGGCAACCCAGACTCATAATGCGGTTGGTGGTGTAGAGCTTCCTGTAGCCGCATGGCGTTCGTACTTAAATATGGAACTAACCATTCCAATTTTCGCTGTCTCTTATACACATCTCCGAGCCCACGAGACT
+
CCCCCFCCCCABGGGGGGGGGGGHHHHGGHGGHHHHHHHHHGGGFGGGFGEFFHHHHHGHHHGHHHHFHGGCGGHHGGGGGEGHHHHGHHHHHHHGHHGHHHHHHHHHHHHHHHGGGGGGHHHHHHHHGHGHHHHHGGGGGGHGGGGGGH
@M02034:409:000000000-BFKT7:1:1110:9478:13760 1:N:0:28
AAAGTCGAGGTGCCTAAAGTGGCAACCCAGACTTCTCAGCGGGTTGGTGGTGTAGAGCTTCCTGTAGCCGCATGGCGTTCGTACTTAAATATGGAACTAACCATTCCAATTTTCGCTGTCTCTTATACACATCTCCGAGCCCACGAGACT
+
CCCCCFCCCCBBGGGGGGGGGGGGHHHGGHHGHHHHHHHHGGGGGGGGGGGFHHHHHHHHHHHHGHHHHGGGGGHHGGGGGEFHHHHGHHHHHHHHHHHHHHHHHHHHHHHHHHGGGGGHHHHHGHHHHHDHHHHHGCCGGGHGG@FGGH
@M02034:409:000000000-BFKT7:1:1110:16330:13766 1:N:0:28
AAAGTCGAGGTGCCTAAAGTGGCAACCCAGACTAATAGGACGGTTGGTGGTGTAGAGCTTCCTGTAGCCGCATGGCGTTCGTACTTAAATATGGAACTAACCATTCCAATTTTCGCTGTCTCTTATACACATCTCCGAACCCACGAGACT
+
BABCBFCCBBBCGGGGGGGGGGGHHHHGGHHGHHFHHHHHHGGGGGGEEGGFFGHGGHHHHHHHFFGDFGGCGGHHG?EFFEFHGHHGGGHGHHEGHHGFHFFGHGHFHGHHHHGGGGGHGFHHFFHGDFGFHHFBE<EC?GGFDFCDGH
@M02034:409:000000000-BFKT7:1:1110:17081:13766 1:N:0:28
AAGTCGAGGTGCCTAAAGTGGCAACCCAGACTAAGACGCAGGTTGGTGGTGTAGAGCTTCCTGTAGCCGCATGGCGTTCGTACTTAAATATGGAACTAACCATTCCAATTTTCGCTGTCTCTTATACACATCTCCGAGCCCACGAGACT
+
AAB>>ABDDAAFGGFGGGGGCGHHGGGEHHGHHHHHFGGGGGBFGCEFF1FGHHFFHHGHFGHHHHGHGC0FFHFGGGGGE?1?GGHEFGHFHGHFF3FFH33GH444FGFHHC?FG<GGHHHHH3BFFF?GFGFGCB@D/FFGGGGGG
@M02034:409:000000000-BFKT7:1:1110:4118:13779 1:N:0:28
AAAGTCGAGGTGCCTAGAGTGGCAACCCAGACTGCGAATCCTGTTGGTGGTGTAGAGCTTCCTGTAGCCGCATGGCGT
+
AAAAABA1A>>ACGGB1BBABFGHGFCEFHGGHGHGCEGGFHFHHHGEEGEFGFGBF11BAGFBGHBBG>>/BEF0/?
@M02034:409:000000000-BFKT7:1:1110:4964:13780 1:N:0:28
AAAGTCGAGGTGCCTAAAGTGGCAACCCAGACTGGGACTGGTGTTGGTGGTGTAGAGCTTCCTGTAGCCGCATGGCGTTCGTACTTAAATATGGAACTAACCATTCCAATTTTCGCTGTCTCTTATACACATCTCCGAGCCCACGAGACT
+
CBCCCFCCBCABGGGGGGGGGGGHHHHGGHHEHHGA2BFAGHHHAHGAA1EFABG5FAFF5GDDFDGFFEE?EEF1>?>FE12?FGH@3BGF@333B@GH303B?4BBBFFHF4<EEE/BBDF?33B?GCB2GHF2C<<CCEHGC<<//?
@M02034:409:000000000-BFKT7:1:1110:18268:13783 1:N:0:28
AAAGTCGAGGTGCCTAAAGTGGCAACCCAGACTGTGCCTCCGGTTGGTGGTGTAGAGCTTCCTGTAGCCGCATGGCGTTCGTACTTAAATATGGAACTAACCATTCCAATTTTCGCTGTCTCTTATACACATCTCCGAGCCCACGAGACT
+
CCCCCFCCCDCCGGGGGGGGGGGHHHHGGHHGHHHHHHHHHGGGGGGFFGBFFGHHHHHHHHHHHHHHHGGGGFHHGEGGGFHHHHHGHHHHHHHHGHHGHGHHGHHHHHHHHHGGGGDFHGHHHHGHHHFGHHGHGDG?GGHGGGGGGH
@M02034:409:000000000-BFKT7:1:1110:17510:13794 1:N:0:28
AAAGTCGAGGTGCCTAAAGTGGCAACCCAGACTGGGGGTCAGGTTGGTGGTGTAGAGCTTCCTGTAGCCGCATGGCGTTCGTACTTAAATATGGAACTAACCATTCCAATTTTCGCTGTCTCTTATACACATCTCCGAGCCCACGAGACT
+
CCCDCFCCCDBCGGGGGGGGGGGHHHHGGHHGHHHHGGGGHHHHHHGFFGFFHHHHHHHHHHHHGHHHHGGGGGHHGEGGGGFHHHHHHHHHHHHHHHHHHHHHHHHHHHHHHEGGGGFFHHHHHHHHHFGHHHGGF@GGGGGFGGGDFH
@M02034:409:000000000-BFKT7:1:1110:7602:13803 1:N:0:28
AAAGTCGAGGTGCCTAAAGTGGCAACCCAGACTGTTCGTAGTGTTG
+
>11>AFA1@D1>FGFDF1FGEECFHCCAEC0FF1BBEEE0BFHFBG
@M02034:409:000000000-BFKT7:1:1110:27261:13806 1:N:0:28
AAAGTCGAGGTGCCTAAAGTGGCAACCCAGACTTCTCCTTCGGTTGGTGGTGTAGAGCTTCCTGTAGCCGCATGGCGTTCGTACTTAAATATGGAACTAACCATTCCAATTTTCGCTGTCTCTTATACACATCTCCGAGCCCACGAGACT
+
BABBCFCBCCABGGGGGGGGGGGHHHHGGHGGHHHHHHHHHHGFEGGGGGGGHHHHHHHHHGHHHGHHHGGGGGHGGGGGGFHHHHHGFHHHH3FHHHHHHHHHHHHHHHHHHHGGGGGGHHHHHHHHHFGHGHGGGCFGGGHGGGGGGG
@M02034:409:000000000-BFKT7:1:1110:19659:13813 1:N:0:28
AAAGTCGAGGTGCCTAAAGTGGCAACCCAGACTCATCCTGCTGTTGGTGGTGCTGT
+
CCCCCFCBCCCCGGGGGGGGGGGHHHHGGHH2G33D53B33BGH332B22E133DB
@M02034:409:000000000-BFKT7:1:1110:7969:13816 1:N:0:28
AAAGTCGAGGTGCCTAAAGTGGCAACCCAGACTAGG
+
CCCCCFBBCCBBGGGGGFGGGGGHHHHGGHHGH33B
@M02034:409:000000000-BFKT7:1:1110:8550:13823 1:N:0:28
AAAGTCAGGTGCCTAAAGTGGCAACCCAGACTGGGATGTGGGTTGGTGGTGTAGAGCTTCCTGTAGCCGCATGGCGTTCGTACTTAAATATGGAACTAACCATTCCAATTTTCGCTGTCTCTTATACACATCTCCGAGCCCACGAGACTC
+
BBBBBFF5BDFFGGFGGFGGFGHHHHGGHFFHHHHGHGGHHGEFGE2FEBFGHHFHHHHHHGHHFHGHGFCGGGFGEGGFFHGHHFFGHGEHHHB3GGHHH3EHHEG?GHHHFCEGFEFGHHHEG?GHG2GHFGHGDCGGEFE@/<?A1?
@M02034:409:000000000-BFKT7:1:1110:9713:13824 1:N:0:28
AAAGTCGAGGTGCCTAAAGTGGCAACCCAGACTGCTCCGGCGGTTGGTGGTGTAGAGCTTCCTGTAGCCGCATGGCGTTCGTACTTAAATATGGAACTAACCATTCCAATTTTCGCTGTCTCTTAT
+
CCCCCFCCCCBBGGGGGGGFGGGHHHHGGHHGHHB5AEEGAEGGGGGGGGFFHHHHHHHHHHHHHHHHHGGGGGHHGEGGGEGGHHHHHHHHHHHHHGHHHHGHHHFHHHHHHHGGGGFFHHHB1?
@M02034:409:000000000-BFKT7:1:1110:7605:13824 1:N:0:28
AAAGTCGAGGTGCCTAAAGTGGCAACCCAGACTGTTCGTAGTGTTGGTGGTGTAGAGCTTCCTGTAGCCGCATGGCGTTCGTACTTAAATATGGAACTAACCATTCCAATTTTCGCTGTCTCTTATACACATCTCCGAGCCCACGAGACT
+
B3AABFA?DDABGCGGGFGGGGGFFHHGGHHGHHHHHGGGGFHHHHHFFGEFHHHHFFFHHGHHHHHGFGGGGFHAEEEGGE2FHHHHFHHGHGBBGHHHEHHHHHE4GHHHFGGGGGEHHHHFHHHGGHFFHHFGFBGGGGGGGGGG?D
@M02034:409:000000000-BFKT7:1:1110:27915:13833 1:N:0:28
AAAGTCGAGGTGCCTAAAGTGGCAACCCAGACTGTGAATAATGTTGGTGGTGTAGAGCTTCCTGTAGCCGCATGGCGTTCGTACTTAAATATGGAACTAACCATTCCAATTTTCGCTGTCTCTTATACACATCTCCGAGCCCACGAGACT
+
BBABBFBBBBBBGGGGGGGGGGGFGHHGGHHGHHHHHHGHGHHHHHHGGGBFGHHFHHGHHHHGHHHFFFGGFGHHGFGGEEGHHHHHHHGHHFFHHHHHHGHHHHHHHHHHHHGGGGGFHFHHHHHGHHFHFHHGF/BCFGFGGCCGGH
@M02034:409:000000000-BFKT7:1:1110:27632:13839 1:N:0:28
AAAGTCGAGGTGCCTAAAGTGGCAACCCAGACTAATTATAATGTTGGTGGTGTAGAGCTTCCTGTAGCCGCATGGCGTTCGTACTTAAATATGGAACTAACCATTCCAATTTTCGCTGTCTCTTATACACATCTCCGAGCCCACGAGAC
+
CBBCBFBABCABGGGGGGGGGGGHHHHGGHHGHF3DFHHHHHHHHHHGGGGFHHHGHHHHHHHHHHHHHGGGGGHEGGGGGE?GGHHDGHFHHFHEGFHHHFHHHGHHHHHHHHGGGEEFBFGHHHHHHHFHFHGFG<DGGFHGGFGFC
@M02034:409:000000000-BFKT7:1:1110:18154:13841 1:N:0:28
AAAGTCGAGGTGCCTAAAGTGGCAACCCAGACTAGTAAGAATGTTGGTGGTGTAG
+
A?AAAFAADDAAFGGGGGGGFDFCAAGECHHGHHHEBBDBEFGHHBAA//EF/1D
@M02034:409:000000000-BFKT7:1:1110:8251:13847 1:N:0:28
AAAGTCGAGGTGCCTAAAGTGGCAACCCAGACTAGTAGTAAGGTTGGTGGTGTAGAGCTTCCTGTAGCCGCATGGCGTTCGTACTTAAATATGGAACTAACCATTCCAATTTTCGCTGTCTCTTATACACATCTCCGAGCCCACGAGACT
+
CCCCCFCCBCBCGFGGGGGFGGGHHHHGGHHGHHHGGHHHHHHHHHGGGGGGGHHHHGHHGHHHHGHGFGGGEGHFGGGGGGGHHHHGHHHHHHBDGHHHGHFHHFGHHHHHHHGGGGGGHHFFHHHFHFHHFHBGG/CCGGHGFCGGGF
@M02034:409:000000000-BFKT7:1:1110:21995:13850 1:N:0:28
AAAGTCGAGGTGCCTAAAGTGGCAACCCAGACTGAGAAGTCTGTTGGTGGTGTAGAGCTTCCTGTAGCCGCATGGCGTTCGTACTTAAATATGGAACTAACCATTCCAATTTTCGCTGTCTCTTATACACATCTCCGAGCCCACGAGACT
+
CCCCCFCCCCBCGGGGGGGGGGGHHHHGGHHGHHHHHHHGGHHHHHHGGGEFGHHHHHHHHHHHHHHHGGGGGGHHGGGGGEGHHHHHHHHHHHHGHHGHHHHHHHFHHHHHHGGGGGGHHHHHHHHHHHHHHHHHGCGGGGHGGGGGGG
@M02034:409:000000000-BFKT7:1:1110:8632:13858 1:N:0:28
AAAGTCGAGGTGCCTAAAGTGGCAACCCAGACTCTGGATTCGGTTG
+
DDDDDFBCCCCBGGGGGGGGGGGHHHHGGHH2BBG535A3A2FF2E
@M02034:409:000000000-BFKT7:1:1110:15414:13861 1:N:0:28
AAAGTCGAGGTGCCTAAAGTGGCAACCCAGACTAATAAGCCGGTTGGTGGTGTAGAGCTTCCTGTAGCCGCATGGCGTTCGTACTTAAATATGGAACTAACCATTCCAATTTTCGCTGTCTCTTATACACATCTCCGAGCCCACGAGACT
+
BBBBBFBB?DABGGGGGGGGGGGHFHHGGHHGHCCDHHHB32AFEGCFGGGFHHHFHHHHHGHHHHHHHGGEEGHHGGFEGEFGGHHFHHHHHFGHHHHGHHHGHHHHFGHHHHGGGFFHGHHHHHHHFFFHHHHFF/@CFGHGGGGG?G
@M02034:409:000000000-BFKT7:1:1110:5403:13862 1:N:0:28
AAAGTCGAGGTGCCTAAAGTGGCAACCCAGACTTCG
+
BBBABFABDBAABGGGGGGGGGGH4GFEGGDGG5GD
@M02034:409:000000000-BFKT7:1:1110:6870:13868 1:N:0:28
AAAGTCGAGGTGCCTAAAGTGGCAACCCAGACTCAGTTGACGGTTGGTGGTGTAGAGCTTCCTGTAGCCGCATGGCGTTCGTACTTAAATATGGAACTAACCATTCCAATTTTCGCTGTCTCTTATACACATCTCCGAGCCCACGAGACT
+
ABBBAFCCCCAAGGGGGGGGGGGGHHHGGHHGHHHHHHHHHGGEFFGGGGEFFGHHHHHHHHHHHHHHHGGGGGHGGFGGFEGHHHHHHFHHHGFGGHGHGHHHHHFFHHHHHHGGGGFGHGHHHHHHHHHHHHHHG@FCDFHGGCFDGF
@M02034:409:000000000-BFKT7:1:1110:5417:13872 1:N:0:28
AAAGTCGAGGTGCCTAAAGTGGCAACCCAGACTGCGCAGACGGTTGGTGGTGTAGAGCTTCCTGTAGCCGCATGGCGTTCGTACTTAAATATGGAACTAACCATTCCAATTTTCGCTGTCTCTTATACACATCTCCGAGCCCACGAGACT
+
CCCBCFCCCCBCGGGGGGGGGGGHHHHGGHHGHHHGGGFGHGGGGGGGGGGGHHHFHHHHHHHHHHHHHGGGGGHHGEFGGECHHGHHHHGHHHFHHHGHHHHGHHHGHHHHHHGGGGCFHHHHHHHHGHHHHHHFFBDGGGGFCGGGGH
@M02034:409:000000000-BFKT7:1:1110:26977:13873 1:N:0:28
AAAGTCGAGGTGCCTAAAGTGGCAACCCAGACTACGAATCAGGTTGGTGGTGTAGAGCTTCCTGTAGCCGCATGGCGTTCGTACTTAAATATGGAACTAACCATTCCAATTTTCGCTGTCTCTTATACACATCTCCGAGCCCACGAGACT
+
CCCCCFCCCCCCGGGGGGGGGGGGHHHGGHHGHHHGGHHGHHHHGHGGGGEFHHHHHHHHHGHHHHHHHGGGGGHHGGGGGGHHHHHHHHHHHHHHGHHHHHHHHHGHHHHHHHGGGGGHHHHHHHHHFHFHHHHHGCFGGGHGGGGGGF
@M02034:409:000000000-BFKT7:1:1110:7720:13879 1:N:0:28
AAAGTCGAGGTGCCTAAAGTGGCAACCCAGACTAATGTTCAGGTTGGTGGTGTAGAGCTTCCTGTAGCCGCATGGCGTTCGTACTTAAATATGGAACTAACCATTCCAATTTTCGCTGTCTCTTATACACATCTCCGAGCCCACGAGACT
+
CCCCDFCDDDBBGGGGGGGGGGGHHHHGGHHGHHHHHHHHHHHHGHGFFGEGHHHGHHHHHHHHGHHHHGGGGGHHGGGGGFGHHHHHHHHHHHHFHHHHHHHHHHHHGHHHHHGGGGFHHGHHHHHHHGHHHHFGGBDFGGHGGGGGGH
@M02034:409:000000000-BFKT7:1:1110:15425:13882 1:N:0:28
AAAGTCGAGGTGCCTAAAGTGGCAACCCAGACTAATAAGCCGGTTGGTGGTGTAGAGCTTCCTGTAGCCGCATGGCGTTCGTACTTAAATATGGAACTAACCATTCCAATTTTCGCTGTCTCTTATACACATCTCCGAGCCCACGAGACT
+
BBABAFAADDAAGFFGFGGGGGGHFHFEGGGGHFHHHCGHHFGFFGCEGDAFCFHEHFHFHGGFFGHHHGG0EEGFGEGEE?2GEFFHFFHHHHHE3FGFCCGH3FEDBFGHHFGCGG?2FGHFFGDGEFHHHFFDG/D?/FGGCFCEDG
@M02034:409:000000000-BFKT7:1:1110:9412:13884 1:N:0:28
AAAGTCGAGGTGCCTAAAGTGGCAACCCAGACTAATCCGCCTGTTGGTGGTGTAGAGCTTCCTGTAGCCGCATGGCGTTCGTACTTAAATATGGAACTAACCATTCCAATTTTCGCTGTCTCTTATACACATCTCCGAGCCCACGAGACT
+
CBCCBFCCCCCCGGGGGGGGGGGHHHHGGHHGHHHHHHGGGGHHHHHGGGFFHHHHHHHHHHHHHHHHHGGGGGHHGGGGGFHHHHHHHHHHHHHHHHHHHHHHHHHHFHHHHHGGGGFHHHHHHHHHGHFHHHHHGFGGGGHGGGGGGH
@M02034:409:000000000-BFKT7:1:1110:27136:13887 1:N:0:28
AAAGTCGAGGTGCCTAAAGTGGCAACCCAGACTAAGAATGAGGTTGGTGGTGTAGAGCTTCCTGTAGCCGCATGGCGTTCGTACTTAAATATGGAACTAACCATTCCAATTTTCGCTGTCTCTTATACACATCTCCGAGCCCACGAGACT
+
CCCCCFCCBCABGGGGGGGGGGGHHHHGGHHGHHHHHHHHHHHHHHGGFGEFHHHHHHHHHHHHHHHHHGGGGGHHGGGGGFEHHHHGHHGHHHHHGHHHHHGHHHGHHHHHHHGGGGGGHGHHHHHHGHGHHHHHG/CGGGHGGGGGGF
@M02034:409:000000000-BFKT7:1:1110:29449:13894 1:N:0:28
AAAGTCGAGGTGCCTAAAGTGGCAACCCAGACTAAGTCGGATGTTGGTGGTGTAGAGCTTCCTGTAGCCGCATGGCGTTCGTACTTAAATATGGAACTAACCATTCCAATTTTCGCTGTCTCTTATACACATCTCCGAGCCCACGAGACT
+
BBBBBFABBBABGGGGGGGGGGGHHHHGGFHGHHHGAGEGEEGHHHHEFGEFGHHFHHHHHHHHHHGHHGGGEGHHGFGGGEGHHHHHFHGHHHFFHHHHHHHHFHHHHGHHHHGGGGGHHHHHHHHHGHHHHHGFG@CFGGHGGGGGGF
@M02034:409:000000000-BFKT7:1:1110:5738:13897 1:N:0:28
AAAGTCGAGGTGCCTAAAGTGGCAACCCAGACTAGTAGTGCGGTTGGTGGTGTAGAGCTTCCTGTAGCCGCATGGCGTTCGTACTTAAATATGGAACTAACCATTCCAATTTTCGCTGTCTCTTATACACATCTCCGAGCCCACGAGACT
+
CCCCCFCCCCAAGGGFGGGGGGGHHHHGGHGGHHHHHHHHHGGGEGGEFGEGGHHHHHHHHHHHHFHGHGGFGGHHGEGGGEGHHHHGFHGHHHHHFHHHHHGHGHGHHHHHHHGGGGGHHGHHHHFBDGHHHHHHGFGGGGHGGGGDDF
@M02034:409:000000000-BFKT7:1:1110:9876:13902 1:N:0:28
AAAGTCGAGGTGCCTAAAGTGGCAACCCAGACTAATCCTAAGGTTGGTGGTGTAGAGCTTCCTGTAGCCGCATGGCGTTCGTACTTAAATATGGAACTAACCATTCCAATTTTCGCTGTCTCTTATACACATCTCCGAGCCCACGAGACT
+
CCCCCFCCCCBBGGGGGGGGGGGHHHHGGHHGHHHHHHHHHHHGGHFEFGFGHHHHHHHHHHHHHHHHHGGGGGHHGGGGGEFGHHHHHHHHHHHHHHHHHHHHHHHHHHHHHHGGGGGGHHHHHHHHHHHHHHHGG?FGFGHGGFGGGE
@M02034:409:000000000-BFKT7:1:1110:8615:13907 1:N:0:28
AAAGTCGAGGTGCCTAAAGTGGCAACCCAGACTGGGG
+
AA@AAFAAD11>FFE1CDFBBBFBEBG?CAFEBF00A
@M02034:409:000000000-BFKT7:1:1110:23597:13912 1:N:0:28
AAAGTCGAGGTGCCTAAAGTGGCAACCCAGACTATGCCGAATGTTGGTGGTGTAGAGCTTCCTGTAGCCGCATGGCGTTCGTACTTAAATATGGAACTAACCATTCCAATTTTCGCTGTCTCTTATACACATCTCCGAGCCCACGAGACT
+
ABABAFBBDD>AFGFGGGGGGGGHHHHGGHFGGFHHHHGGGGHHHHFEGG1FFGHFFHHHBGHHHHHFHGGGGGHHGGGGGEHHGHHFFHFFHHFFFHHHB0FGFGFHGHFHHHGFGGFHHHGF3GFDFGFHHHGFD@/</FHGGGC?DB
@M02034:409:000000000-BFKT7:1:1110:23148:13914 1:N:0:28
AAAGTCGAGGTGCCTAAAGTGGCAACCCAGACTAATAAGCATGTTGGTGGTGTAGAGCTTCCTGTAGCCGCATGGCGTTCGTACTTAAATATGGAACTAACCATTCCAATTTTCGCTGTCTCTTATACACATCTCCGAGCCCACGAGACT
+
BABBBFBBBBBBGGGGGGGGGGGHHHHGGHHGHHHHHHHHHHHHHHGEFGGFBFGDGHHHHHHHHFHGHGGGGGGHGEGGGFHGHHHEGGHHHHHHFHHHGHHGHHHFDGHHHGGGGGGHHHHFFHFHHGHHHHHHGCGGGGHGFCGGGG
@M02034:409:000000000-BFKT7:1:1110:22017:13917 1:N:0:28
AAAGGCGAGGTGCCTACAGTGGCAACCCAGA
+
>1AA1>>A1>>0BB1F0B1B1FCF1AGE00B
@M02034:409:000000000-BFKT7:1:1110:24819:13917 1:N:0:28
AAAGTCGAGGTGCCTAAAGTGGCAACCCAGACTTCTAAGTCTGTTGGTGGTGTAGAGCTTCCTGTAGCCGCATGGCGTTCGTACTTAAATATGGAACTAACCATTCCAATTTTCGCTGTCTCTTATACACATCTCCGAGCCCACGAGACT
+
BBBBBFBBBBBBGGGGGGGGGGGHHHHGGHHGHHHHHHHHHHHHHHHGGGEFGHHFHHHHHHHHHHHHHGGGFGHHGFGGGFHHHHHGHHHHHHFHGHHHGHHHHHHHHHHHHHGGGGGHHHHHHHHHHGFHHHHHGCCCGGHGGGGGGH
@M02034:409:000000000-BFKT7:1:1110:27197:13930 1:N:0:28
AAAGTCGAGGTGCCTAAAGTGGCAACCCAGACTAAGCAGAATGTTGGTGGTGTAGAGCTTCCTGTAGCCGCATGGCGTTCGTACTTAAATATGGAACTAACCATTCCAATTTTCGCTGTCTCTTATACACATCTCCGAGCCCACGAGACT
+
BBBBBFBBBBAAGGGGGGGGGGGFFHHGFHHFHHHGHHHHHHHHHGHGFGEFHHHFHHHHHFHHHHHHHGGGGGHHGFGGGE2GGHFFHHBFHHHHHHHHHHHHFHHGHHHHHHGGGGGGHHHHGHHHHGFFHHGHGFGGGGHGGGGGGF
@M02034:409:000000000-BFKT7:1:1110:14681:13934 1:N:0:28
AAAGTCGAGGTGCCTAAAGTGGCAACCCAGACTCCGGTTGGTGGTGTAGAGCTTCCTGTAGCCGCAT
+
BBBBBFBBDBAAGGGGCGGGGGGHHHHGGHHGHHHA22A22BFCFG1AF5B5BA5B5BB5AF3E0>?
@M02034:409:000000000-BFKT7:1:1110:3529:13934 1:N:0:28
AAAGTCGAGGTGCCTAAAGTGGCAACCCAGACTAATACGAAGGTTGGTGGTGTAGTGCTTCCTGTAGCCGCATGGCGTTCGTACTTAAATATGGAACTAACCATTCCAATTTTCGCTGTCTCTATTCACCTCTCCGGGCCCACGAG
+
BBAAAFABDBAAGGGGGGGGGFFFHHHGGHHGHCFHF522AE2GEG2EF1EFGEGG3EGHEHHEGBAF31E@EEHFGFFEFEFGHHHBFFFHFD33BBFGCC3GGGH44FFHHG<AAEEEHDG333??F2?G2GFF/<>@CDF//<
@M02034:409:000000000-BFKT7:1:1110:22003:13941 1:N:0:28
AAAGTCGAGGTGCCTAAAGTGGCAACCCAGACTAAGAATAATGTTGGTGGTGTAGAGCTTCCTGTAGCCGCATGGCGTTCGTACTTAAATATGGAACTAACCATTCCAATTTTCGCTGTCTCTTATACACATCTCCGAGCCCACGAGACT
+
CCCCCFCCCCABGGGGGGGGGGGHHHHGGHHGHHHHHHHHHHHHHHHGGGEFGHHHHHHHHHHHHHHHHGGEGGHHGGGGGFHHHHHFHHHHHHHHHHHHHHHHHHHHHHHHHHGGGGGHHHHHGHHHGHHHHGHHGCGGGGHGGGGGGH
@M02034:409:000000000-BFKT7:1:1110:6199:13941 1:N:0:28
AAAGTCGAGGTGCCTAAAGTGGCAACCCAGACTAGTTCGGCTGTTGGTGGTGTAGAGCTTCCTGTAGCCGCATGGCGTTCGTACTTAAATATGGAACTAACATTCCAATTTTCGCTGTCTCTTATACACATCTCCGAGCCCACGAGACTC
+
CCCCCFCCCCBBGGGGGGGGGGGHHHHGGHHGHHGHHHGGGGGHHHHEFGEFHHHHHHHHHHHHHHHHHGGGGGHFGFEGGEGHGHDFHHHHHHHGHHHHGGGHHGFHGHHHHGEEGFGHHHHHHGFHHHHHHHGGCCGGEHGFGGGGBC
@M02034:409:000000000-BFKT7:1:1110:4332:13944 1:N:0:28
AAAGTCGAGGTGCCTAAAGTGGCAACCCAGACTGGGAAGGGGGTTGGTGGTGTAGAGCTTCCTGTAGCCGCATGGCGTTCGTACTTAAATATGGAACTAACCATTCCAATTTTCGCTGTCTCTTATACACATCTCCGAGCCCACGAGACT
+
CCCCCFCCCCBBGGGGGGGFGGGHHHHGGHHGHHHHHHGGGGGEFGGEFGEFGHHHHHHHHHHHFFHFHGGGGGHHGGGGFEGHHHHGHGHHHHHGHHGHHHHHHFFHHHHHHFGGGGEFHHHHHHHHGHHHHHHHG@FGGGHGGGGGGF
@M02034:409:000000000-BFKT7:1:1110:14071:13946 1:N:0:28
AAAGTCGAGGTGCCTAAAGTGGCAACCCAGACTAAGGATAAGGTTGGTGGTGTAGAGCTTCCTGTAGCCGCATGGCGTTCGTACTTAAATATGGAACTAACCATTCCAATTTTCGCTGTCTCTTATACACATCTCCGAGCCCACGAGACT
+
AAA@AFAA@?A>1AEAGFDGFGGHC0AEFFHFC1BFFFGHFAGDFA/AAEEFGDFFE1GGHCFEBAFFHE/@EEHHGGGEEEGAGHHHFHEGFHF1CGB1FB1BFFGBHFGHHFE?E<E1B2DDBGFFDGF11BG1/>BC/<FFC@CC?G
@M02034:409:000000000-BFKT7:1:1110:3518:13950 1:N:0:28
AAAGTCGAGGTGCCTAAAGTGGCAACCCAGACTACTCGGT
+
AAAAAF1AADAACGFGGGGG1AF0AGH?EHGFEB0AB00B
@M02034:409:000000000-BFKT7:1:1110:10953:13952 1:N:0:28
AAAGTCGAGGTGCCTAAAGTGGCAACCCAGACTAATGAGAAGGTTGGTGGTGTAGAGCTTCCTGTAGCCGCATGGCGTTCGTACTTAAATATGGAACTAACCATTCCAATTTTCGCTGTCTCTTATACACATCTCCGAGCCCACGAGACT
+
BCBBBFBCCCBBGGGGGGGGGGGHGHHGGHHGHFFBGHHHFGCFGGAEFFAFBGHFHHGHHHHHHHHHHGGGGGHHGEFGGEGHHHHHHHGHHFFGHGHHHHHHFHGFGGHHHHGGGGEBGHHHFHHDGHFGFHHHGGGGFGHGGCFDGB
@M02034:409:000000000-BFKT7:1:1110:27020:13956 1:N:0:28
AAAGTCGAGGTGCCTAAAGTGGCAACCCAGACTATTCCTACTGTTGGTGGTGTAGAGCTTCCTGTAGCCGCATGGCGTTCGTACTTAAATATGGAACTAACCATTCCAATTTTCGCTGTCTCTTATACACATCTCCGAGCCCACGAGACT
+
CCCCCFCCBCBCGGGGGGGGGGGHHHHGGHHGHHHHHHHHHHHHHGHGGGEFGHHHHHHHHHHHHHHHHGGGGGHHGGGGGFFHHHHFHHHHHEGHHHHHHHHHHHHHHHHHHHGGGGGGHGHHHHHHGHGHHHGHGGGGGGHGCCGGGD
@M02034:409:000000000-BFKT7:1:1110:18418:13958 1:N:0:28
AAAGTCGAGGTGCCTAAAGTGGCAACCCAGACTTCTTCTACGGTTGGTGGTGTAGAGCTTCCTGTAGCCGCATGGCGTTCGTACTTAAATATGGAACTAACCATTCCAATTTTCGCTGTCTCTTATACACATCTCCGAGCCCACGCGACT
+
AAABBFBBDBBBGGGGGGGFFGGHHHHGGHFFHHHGHHHHHGGGGGGGGGEFGHHHHHHHGHGHHHHGHFGEGGHHGGGFGGHHGHBGFHEHGBDGFFFFHHFFFHGEHHEFFHGGGGEGFFHHGHHFFHFHHHGF/BCCFGHGG/ADGC
@M02034:409:000000000-BFKT7:1:1110:28070:13967 1:N:0:28
AAAGTCGAGGTGCCTAAAGTGGCAACCCAGACTGAGAAGCGGGTTGGTGGTGTAGAGCTTCCTGTAGCCGCATGGCGTTCGTACTTAAATATGGAACTAACCATTCCAATTTTCGCTGTCTCTTATACACATCTCCGAGCCCACGAGACT
+
CCCDCFBBCCBCGGGGGGGGGGGHHHHGGHHGHHHHHHHHGGGGGGGGFGEFFFHFHHGHHHHHHHHHHGGGGGHGFEFGEEGHHHHHHGFHGHFFHGHGHGDGHFGHHHHHHHGGGGDHHHHHFHGHFGFHGGGGECGGGGHGGGGGGG
@M02034:409:000000000-BFKT7:1:1110:8550:13967 1:N:0:28
AAAGTCGAGGTGCCTAAAGTGGCAACCCAGACTCCGCCTCATGTTGGTGGTGTAGAGCTTCCTGTAGCCGCATGGCGTTCGTACTTAAATATGGAACTAACCATTCCAATTTTCGCTGTCTCTTATACACATCTCCGAGCCCACGAGACT
+
CCCCCFCCCBBAGGGGGGGFGGGHHGHGGHHGHHHGGGGGHHHHHHHEFGEFFGHFHGHHHHHGFFGGHGGGGGHHGEGGGGGHHHHHHHHHHHFFHHHGHFHHHHHHHHHHHHGGGGEHGHHHHHHEFHHHHHHHG@FGFFHGGGGGGF
@M02034:409:000000000-BFKT7:1:1110:3510:13968 1:N:0:28
AAAGTCGAGGTGCCTAAAGTGGCAACCCAGACTACGCAGTCGGTTGGTGGTGTAGAGCTTCCTGTAGCCGCATGGCGTTCGTACTTAAATATGGAACTAACCATTCCAATTTTCGCTGTCTCTTATACACATCTCCGAGCCCACGAGACT
+
ABBBAFBBBBAAGGGGGGGGGGGGHHHGGGHGHHHGGGGEGGGGGGGEGGAFGFH5GHHHHGHHHHHFH?G0EEHFGGGAE1BFGHH3F4GGGFEFHHHHHEFFFEHBHGDHHH/EDCAB3GGGGHDDDFHFFHFDD>@C@AHCCDGAEF
@M02034:409:000000000-BFKT7:1:1110:25882:13969 1:N:0:28
AAAGTCGAGGTGCCTAAAGTGGCAACCCAGACTATTCCTACGGTTGGTGGTGTAGAGCTTCCTGTAGCCGCATGGCGTTCGTACTTAAATATGGAACTAACCATTCCAATTTTCGCTGTCTCTTATACACATCTCCGAGCCCACGAGACT
+
BBCCCFCCCCCCGGGGGGGGGGGHHHHGGHHGHHHHHHHHHGG2FFGGGGGGHHHHHHHHHHHHHHHGGGGGGGHFGEGGGFHHHHHHHHHHHHHFHHHGHGFGHFGFHGHHHHGGGGGHHGHHHHHHGHHFHHHHGCGCGGHGGGCGGH
@M02034:409:000000000-BFKT7:1:1110:25899:13978 1:N:0:28
AAAGTCGAGGTGCCTAAAGTGGCAACCCAGACTATTCCTACGGGTGGTGGTGTAGAGCTTCCTGTAGCCGCATGGCGTTCGTACTTAAATATGGAACTAACCATTCCAATTTTCGCTGTCTCTTATACACATCTCCGAGCCCACGAGACT
+
AAAB35AADAAAGGGGFFGGFGGHHGGGGHHGHHHHHHHHHGGGEEGEFEEFFGGFFAGFGHHGFEHHHGGEFGGFEGGFGEFHGHHGHHHGHGFFFHGEFGBGHHGHHHHHHFE<EGDBHFFGHGHFHGGHHHFDE/B?DFHGGFGAGG
@M02034:409:000000000-BFKT7:1:1110:11293:13980 1:N:0:28
AAAGTCGAGGTGCCTAAAGTGGCAACCCAGACTGTTACTGGTCCTGAGCTTCCTGTAGCCGCATGGCGTTCGTACTTAAATATGGAACTAACCATTCCAATTTTCGCTGTCTCTTATACACATCTCCGAGCCCACGAGACTCCTGAGCA
+
A1>AADAADD1AFFGGGGGGG1FCBFHEECEFEGGFFFDFCFHFHFHC1AAFHGG1AEHFGAEAFGHG/EFE?0CGGBBFF2BGF1@BF1@BF@FFHH2GHGGHFEGGGGHHGHHHHHHHHFHHHHHEEGGGGGGC/BGGHHHHHFHHH
@M02034:409:000000000-BFKT7:1:1110:18427:13981 1:N:0:28
AAAGTCGAGGTGCCTAAAGTGGCAACCCAGACTTCTTCTACGGTTGGTGGTGTAGAGCTTCCTGTAGCCGCATGGCGTTCGTACTTAAATATGGAACTAACCATTCCAATTTTCGCTGTCTCTTATACACATCTCCGAGCCCACGAGACT
+
AAABAFBBBBBBGGGGGGGGGGGHHCHGGHHGHHHHHHHHHGGHGGGGFFEFFFHFHHHGHHHHGFGFHEGEGEHHGEGGG>EHHHHFFHHHGHFFGHFGBFDGHGFFHHHHHHGGGGFFFHHGHHHHGBFHHHHHFFGGFFE<@/CDDH
@M02034:409:000000000-BFKT7:1:1110:24633:13982 1:N:0:28
AAAGTCGAGGTGCCTAAAGTGGCAACCCAGACTCCTCATACGGTTGGTGGTGTAGAGCTTCCTGTAGCCGCATGGCGTTCGTACTTAAATATGGAACTAACCATTCCAATTTTCGCTGTCTCTTATACACATCTCCGAGCCCACGAGACT
+
CCCBCFABCBCBGGGGGGGGGGGHHHHGGHHGHHHHHGHHHGGHGGGGGGGGHGHFFHHHHHHHHHHHHGGGGGHHGEGGGGFHHHHHFHHHHGDGFHHHHHHHHHHFHHHHHGGGGGFHHHHHFHHHGGGFHHHDDBCGGGHGFFFGGF
@M02034:409:000000000-BFKT7:1:1110:28371:13987 1:N:0:28
AAAGTCGAGGTGCCTAAAGTGGCAACCCGGACTAATAAGCAGGTTGGTGGTGTAGAGCTTCCTGTAGCCGCATGGCGTTCGTACTTAAATATGGAACTAACCATTCCAATTTTCGCTGTCTCTTATACACATCTCCGAGCCCACGAGACT
+
BBABBFBBBBAAGGGGGGGGGGGFFGHF?EAFCFHCHFHBHHGHHHABFF1BGBGBFFGGFBGHHFHHGGGCGFHHGEE1E?2?GHGFHGF4GFBGFFHHFGHGDGHDGFHHHFEGGC?DFGFGBFHBHGDCGHHBB?BCCGGGFGGG?D
@M02034:409:000000000-BFKT7:1:1110:19837:13998 1:N:0:28
AAAGTCGAGGTGCCTAAAGTGGCAACCCAGACTGCTAATCAGGTTGGTGGTGTAGAGCTTCCTGTAGCCGCATGGCGTTCGTACTTAAATATGGAACTAACCATTCCAATTTTCGCTGTCTCTTATACACATCTCCGAGCCCACGAGACT
+
BBBBBBBBBB>AGGGGGGGGGFGFFGHDGEEFHHFHHFFHFFGHHFFAFEABFFF5G5GHHBGDGFGHHGEEEEHAEEEAFEGHGHHFHFD@GGHFF3FFGFFGGHHGFGGGHFEF?F?FFHGGFHBGGFGFGHHFG/BDFFHGGG@ADG
@M02034:409:000000000-BFKT7:1:1110:12882:13998 1:N:0:28
AAAGTCGAGGTGCCTAAAGTGGCAACCCAGACTCCGACTTCTGTTGGTGGTGTAGAGCTTCCTGTAGCCGCATGGCGTTCGTACTTAAATATGGAACTAACCATTCCAATTTTCGCTGTCTCTTATACACATCTCCGAGCCCACGAGACT
+
BBBBBFBBDBAAFGGGGGGGGGGGHHHEFHHGHHFECFGGHHHHHHGBFEAFGHHFGFHHHFHFGGHHHGFGGEHGEBEEFBBGHHHFHFGHHHFHHHHHHHHHHHHGHHHHHHGGGGEGHFHHGFHHFFFHHGHHECFFGGHFCDGEDF
@M02034:409:000000000-BFKT7:1:1110:16618:14000 1:N:0:28
AAAGTCGAGGTGCCTAAAGTGGCAACCCAGACTAATAATAATGTTGGTGGTGTAGAGCTTCCTGTAGCCGCATGGCGTTCGTACTTAAATATGGAACTAACCATTCCAATTTTCGCTGTCTCTTATACACATCTCCGAGCCCACGAGACT
+
AAABBFBBBDABGGGGGGGGGGGGHHHGGHHGHGHGHGHHHHHHHGHGGGGFGHHFHHHHFFGHHHHHHGGEEEFGGGFGGFBFHHHGFHHHHHGHFHHHGGBHFEGDHGHHHGEAFEFFHHHHGHHDHHGHHHHFF@@FFEHFCCCFGH
@M02034:409:000000000-BFKT7:1:1110:17387:14002 1:N:0:28
AAAGTCGAGGTGCCTAAAGTGGCAACCCAGACTGCTAAGCAGGTTGGTGGTGTAGAGCTTCCTGTAGCCGCATGGCGTTCGTACTTAAATATGGAACTAACCATTCCAATTTTCGCTGTCTCTTATACACATCTCCGAGCCCACGAGACT
+
AAABCFCCCCABGGGGGGGGGGGHHHHGGHHGHHHHHHHHHHHHHHGGFGEFHHHHHHHHHHHHHHHHHGGGGGHHGGGGGFFHGHFHHHHHHHHHFHHHHHHHHHHHHHHHHHGGGGGHHHHHHHHHFGHHHHHGF<BCGGHGGFGGGH
@M02034:409:000000000-BFKT7:1:1110:15343:14005 1:N:0:28
AAAGTCGAGGTGCCTAAAGTGGCAACCCAGACTAATAAGAGTGTTGGTGGTGTAGAGCTTCCTGTAGCCGCATGGCGTTCGTACTTAAATATGGAACTAACCATTCCAATTTTCGCTGTCTCTTATACACATCTCCGAGCCCACGAGACT
+
BBBBBFABBBBBGGGGGGGGGGGHHHHGGGHGHHHHHHHHHHGGGHHEFEEFGHHHHGHHHGHHHHHHHGGEGGHHGEGGFEGHHHHFHHGGHHHGHHHHHHGGFHFGHHHHHHGGGGGHHHHHFHHGFGFHHHG2?B/BCEHGGGCGGH
@M02034:409:000000000-BFKT7:1:1110:8178:14005 1:N:0:28
AAAGTCGAGGTGCCTAAAGTGGCAACCCAGACTAGTAAGCAGGTTGGTGGTGTAGAGCTTCCTGTAGCCGCATGGCGTTCGTACTTAAATATGGAACTAACCATTCCAATTTTCGCTGTCTCTTATACACATCTCCGAGCCCACGAGACT
+
CBCCCFCCCCBBGGGGGGGGGGGHHHHGGHHGHHHHHHHHHHHHHHGGGGBFGHHHHHHHHGHHHHHGHGGGGGHHGFGGGEGHHHHHHHHHHGHHGHHHHHHHHHHHHHHHHHGGGGGHHHHHHHHHHHHHGHHHG/CDGGHGGGGGGH
@M02034:409:000000000-BFKT7:1:1110:6344:14008 1:N:0:28
AAAGTCGAGGTGCCTAAAGTGGCAACCCAGACTACTACTCAGGTTGGTGGTGTAGAGCTTCCTGTAGCCGCATGGCGTTCGTACTTAAATATGGAACTAACCATTCCAATTTTCGCTGTCTCTTATACACATCTC
+
CCCCCFCCC@ACGGGGGGGGGGGHHHHGGHHGHFBFFHHFB33DAFA2AEFFAFGEGEGG5FD5B5D5AAE0EE11>B>FEB2?FGFFEHGDGB33BFFH303BD4D4?FBGH?><E?EFFHGH4EGGF2G2GDG
@M02034:409:000000000-BFKT7:1:1110:27261:14011 1:N:0:28
AAAGTCGAGGTGCCTAAAGTGGCAACCCAGACTAATAATCATGTTGGTGGTGTAGAGCTTCCTGTAGCCGCATGGCGTTCGTACTTAAATATGGAACTAACCATTCCAATTTTCGCTGTCTCTTATACACATCTCCGAGCCCACGAG
+
A>AAABAADBAAFGBGBDGAFGEGF4GGGGCGFHFHHHHHHFGFFFFEFEAFGBHEHBGHHFFGGGF5AEEEEGHFE?EEEEGFCHHGHHGEHFFFBFBGFFFGFH4FFHHGG4E//EE3FDGGHHFFDG2GFGB?CC?/B/GCC/C
@M02034:409:000000000-BFKT7:1:1110:4691:14014 1:N:0:28
AAAGTCGAGGTGCCTAAAGTGGCAACCCAGACTCATCATTCTGTTGGTGGTGTAGAGCTTCCTGTAGCCGCATGGCGTTCGTACTTAAATATGGAACTAACCATTCCAATTTTCGCTGTCTCTTATACACATCTCCGAGCCCACGAGACT
+
CCCCCFCCCCBBGGGGGGGGGGGHHHHGGHHGHHHHHHHHHHHHHHHGFF2FGHHGHHHHHFHHGHHHHGGEGGHFGEFEF?FGGHHGHHHHHFHHHHFHHHHGHGEHHHHHHHGGGGEBGFFGHHHFHFHHHGHHGCGGGGHGGGGGGF
@M02034:409:000000000-BFKT7:1:1110:7632:14015 1:N:0:28
AAAGTCGAGGTGCCTAAAGTGGCAACCCAGACTGGTCATACTGTTGGTGGTGTAGAGCTTCCTGTAGCCGCATGGCGTTCGTACTTAAATATGGAACTAACCATTCCAATTTTCGCTGTCTCTTATACACATCTCCGGGCCCACGAGACT
+
ABABBFABBBAAGGGGFBGGGFGFCGGA2FFFCCH5GGFHHGDGGFCEEAABGFF5FBDFGCHHHGFHHCCEFFHHGAE?EE2FFGF3FG4FFGBDEGHHHFDGHHHFFGHGGF/EE/<FFFFB?FEFFB1GHHFGF//<<>CF@@@D/F
@M02034:409:000000000-BFKT7:1:1110:29141:14023 1:N:0:28
AAAGTCGAGGTGCCTAAAGTGGCAACCCAGACTAATACTGGTGTTGGTGGTGTAGAGCTTCCTGTAGCCGCATGGCGTTCGTACTTAAATATGGAACTAACCATTCCAATTTTCGCTGTCTCTTATACACATCTCCGAGCCCACGAGACT
+
AABCCFBCCCCBGGGGGGGGGGGHHGHGGHHGHHHHHHHHHGHHGHHEEEEAFEG5GEFGHFHHHGHGFEGCFFFGGFGGGEEFHHHHHHFFFF33FGHHHGFGHFGEHHFHFEEGGFFFHFGFBEHFHFHCGHHFG>@@CGHGGC/<DG
@M02034:409:000000000-BFKT7:1:1110:25273:14032 1:N:0:28
AAAGTCGAGGTGCCTAAAGTGGCAACCCAGACTGTGAAGGAGGTTGGTGGTGTAGAGCTTCCTGTAGCCGCATGGCGTTCGTACTTAAATATGGAACTAACCATTCCAATTTTCGCTGTCTCTTATACACATCTCCGAGCCCACGAGACT
+
ABABBFBBBBBBGGGDGGGGGDFFHHHGGHGGHHHHGHGGFGCFGHGEFEGFHFHEHHHHHEHHGGFGHGCEEFHGGGGGGFEEGHHFGHFHHHBGFHGGFGHFG4DFGGGGHGE?FDADGFHHDGDDFFDHCGDDF/@/<FAF/<<AEF
@M02034:409:000000000-BFKT7:1:1110:16889:14041 1:N:0:28
AAAGTCGAGGTGCCTAAAGTGGCAACCCAGACTACGACTAAGGTTGGTGGTGTAGAGCTTCCTGTAGCCGCATGGCGTTCGTACTTAAATATGGAACTAACCATTCCAATTTTCGCTGTCTCTTATACACATCTCCGAGCCCACGAGACT
+
BABBBFBBBBBBGGGGGGGGGGGHHHHGGHG2GFHGEGGFFFHHHHEGGCEFFFH5FHHHGGHHHD5FGFGEGGEFEEFGGFGHHHHGHHHGE333B?GHHHFGGFGEFGGHHF/FG/?FBFHGDD3FFHHFGDGFG@DCCGGFC/</DF
@M02034:409:000000000-BFKT7:1:1110:16908:14047 1:N:0:28
AAAGTCGAGGTGCCTAAAGTGGCAACCCAGACTACGACTAAGGTTGGTGGTGTAGAGCTTCCTGTAGCCGCATGGCGTTCGTACTTAAATATGGAACTAACCATTCCAATTTTCGCTGTCTCTTATACACATCTCCGAGCCCACGAGACT
+
CBCCBFCCCCCAGGGGGGGGGGGHHHHGGHHFHHGEEFGGGHHFGHGFFGGGGFHDEDGHFHHHGFHHGGGFEGHFGEEEGEFGGHHHHHHHFHFHHHGGF??FFFGFHHFHFBFGGGEGFHHFFBGB?FDHHHFGG/DG/FFGGFGDCH
@M02034:409:000000000-BFKT7:1:1110:11001:14058 1:N:0:28
AAAGTCGAGGTGCCTAAAGTGGCAACCCAGACTAATACGGATGTTGGTGGTGTAGAGCTTCCTGTAGCCGCATGGCGTTCGTACTTAAATATGGAACTAACCATTCCAATTTTCGCTGTCTCTTATACACATCTCCGAGCCCACGAGACT
+
BBBBBFBBBBBBGGGGGGGGGGGGHHHGGEHGHHHHHHHGGGGHHHHGGGEFFHHHHHHHHHHGHHHHHGGCEGHHGEGGFEGHHHHGHHHHHHFHGHHHHHHHHHHHHHHHHHGGGGAFGFHHHHHHHBDGFDHHGGGGGGHGC/ACFG
@M02034:409:000000000-BFKT7:1:1110:7374:14058 1:N:0:28
AAAGTCGAGGTGCCTAAAGTGGCAACCCAGACTGATCGGGCGGTTGGTGGTGTAGAGCTTCCTGTAGCCGCATGGCGTTCGTACTTAAATATGGAACTAACCATTCCAATTTTCGCTGTCTCTTATACACATCTCCGAGCCCACGAGACT
+
ABABBFCCCCAAGGGGGGGGGGGHHHHGGHHGHHHHHGGGGGGGGGGFGGEFGFHHHHHHHHHHHHHHHGGGGGHHGFGGGEGHHHHGHHGHHFHHHHHHHHHHHHHFHHHHHHGGGGGFHHGHHHHHGGHHHHHGGGGGGGHGGGGGGH
@M02034:409:000000000-BFKT7:1:1110:22910:14060 1:N:0:28
AAAGTCGAGGTGCCTAAAGTGGCAACCCAGACTTCGGGGCGGGTTGGTGGTGTAGAGCTTCCTGTAGCCGCATGGCGTTCGTACTTAAATATGGAACTAACCATTCCAATTTTCGCTGTCTCTTATA
+
BBBBBFBBBBBBGGGGGGGGGFGGHHHGGHHGHHGGGGGGGGEEFEE1?A1???EBEGFGFGHFHHFHHGC/<EGCC/BAF/CA<F2DGDDGHHBGGHHH1CGGFDFFFFHHH1>.CDAFHFFG=GD
@M02034:409:000000000-BFKT7:1:1110:5778:14071 1:N:0:28
AAAGTCGAGGTGCCTAAAGTGGCAACCCAGACTAATGATACTGTTGGTGGTGTAGAGCTTCCTGTAGCCGCATGGCGTTCGTACTTAAATATGGAACTAACCATTCCAATTTTCGCTGTCTCTTATACACATCTCCGAGCCCACGAGACT
+
CBBCCFCCCCBBGGGGGGGGGGGHHHHGGHHGHHHHCHGHHHHHHHHEFGGGHHHHHHHHHGHHHHHHHGGEGGHHGFGGGGHHHHHHHHHHHHEHHHHHHHHHHHGHHHHHHHGGGGGHHHHHHHHHHG22?DG2</<BFGHEG@D?EB
@M02034:409:000000000-BFKT7:1:1110:2885:14072 1:N:0:28
AAAGTCGAGGTGCCTAAAGTGGCAACCCAGACTAAGGTGGGTGTTGGTGGTGTAGAGCTTCCTGTAGCCGCATGGCGTTCGTACTTAAATATGGAACTAACCATTCCAATTTTCGCTGTCTCTTATACACATCTCCGAGCCCACGAGACT
+
BABCCFCBCCABGGGGGGGFGGGHHHHGGHHGHHHHHDBFGEGGGHHEFGEFHGHHHHGHHHHHGGGFHGEFGGHHGEFGFFGHHHHHHHHHGGHFFHGHHHGHHHHGHHHHHHGGGGFFHGHHHHGGHGHFFHGFGCGGGGHGCGGA.<
@M02034:409:000000000-BFKT7:1:1110:6052:14077 1:N:0:28
AAAGTCGAGGTGCCTAAAGTGGCAACCCAGACTAATACGAATGTTGGTGGTGTAGAGCTTCCTGTAGCCGCATGGCGTTCG
+
BBBABFBBBBAAGGGGGGGGGBFFHHHE2AEEF3BBAFE2FGFHHHAAF2EFH3F5D53FFGHFGF55FAE0?EF1@1EFF
@M02034:409:000000000-BFKT7:1:1110:19907:14080 1:N:0:28
AAAGTCGAGGTGCCTAAAGTGGCAACCCAGACTAATAATAATGTTGGTGGTGTAGAGCTTCCTGTAGCCGCATGGCGTTCGTACTTAAATATGGAACTAACCATTCCAATTTTCGCTGTCTCTTATACACATCTCCGAGCCCACGAGACT
+
CCCCCFCBBCABGGGGGGGGGGGHHHHGGHHGHHHHHHHHHHHGHHHEFGEFGHHGHHHHHHHHHHHHHGGGGGHHGEGGGEGHHHHGHHHHHHHGGHGHHHHGFHFHHHHHHHGGGGGHHHHHHHHHGHGHHHGHGGGGGGHGGGGGGH
@M02034:409:000000000-BFKT7:1:1110:28851:14111 1:N:0:28
AAAGTCGAGGTGCCTAAAGTGGCAACCCAGACTACGCATGAGGTTGGTGGTGTAGAGCTTCCTGTAGCCGCATGGCGTTCGTACTTAAATATGGAACTAACCATTCCAATTTTCGCTGTCTCTTATACACATCTCCGAGCCCACGAGACT
+
CCCCCFCCCCCBGGGGGGGGGGGGHHHGGHHGHHHGGGGGHHHHGHGGGGEGHHHGHHHHHHHHFHHHHGGGEGHHGGGGGFFFGFHFFFFHHHFGGHHHHGHHHGHHFGHHHHGGGGGHFHHHHHGHHHHHHHHFG?DGGGEGGGGCGE
@M02034:409:000000000-BFKT7:1:1110:12619:14111 1:N:0:28
AAAGTCGAGGTGCCTAAAGTGGCAACCCAGACTGATCAGGATGTTGGTGGTGTAGAGCTTCCTGTAGCCGCATGGCGTTCGTACTTAAATATGGAACTAACCATTCCAATTTTCGCTGTCTCTTATACACATCTCCGAGCCCACGAGACT
+
CCCCCFCCCCABGGGGGGGFGGGHGHHGGHHGHHHHHHHHHHHHHHHGFGEFFGHHHHHHHHHHHHHHHGGGGEHHGFGGFEHHHHHHHHHHHHHHHHGHHHFHHHGHHHHHHGGGGGGHGHHHHHGHHHFEHHGGE/CDDGHGGGGGGG
@M02034:409:000000000-BFKT7:1:1110:12651:14116 1:N:0:28
AAAGTCGAGGTGCCTAAAGTGGCAACCCAGACTGGTCGGGATGTTGGTGGTGTAGAGCTTCCTGTAGCCGCATGGCGTTCGTACTTAAATATGGAACTAACCATTCCAATTTTCGCTGTCTCTTATACACATCTCCGAGCCCACGAGACT
+
BCBCBFCCCCAAGGGGGGGFGGGGHHHGGHHGHHEFGFGGGGGFGHGAAEEFGFFEFGGHHHHGGDFEGGGEGEGGEEE?E?CGFHHHHHHHHFBDHHGFEB3GHFGFHHHHHFGGGDCDDHHHFHHFHFHFHHHDB/CDDGEFGC@?AG
@M02034:409:000000000-BFKT7:1:1110:21890:14117 1:N:0:28
AAAGTCGAGGTGCCTAAAGTGGCAACCCAGACTAGTACGACGGTTGGTGGTGTAGAGCTTCCTGTAGCCGCATGGCGTTCGTACTTAAATATGG
+
>>AA1BAAD1>>F1FDAEF3FFEGFGF?CFHGHFFDGGEGGGGA/EEAAE/FCFFFGEFFHHGHB@BGFFCE/EHHGE?FE?GGFH2DEBB2BG
@M02034:409:000000000-BFKT7:1:1110:7736:14126 1:N:0:28
AAAGTCGAGGTGCCTAAAGTGGCAACCCAGACTTCTACGACGGTTGGTGGTGTAGAGCTTCCTGTAGCCGCATGGCGTTCGTACTTAAATATGGAACTAACCATTCCAATTTTCGCTGTCTCTTATACACATCTCCGAGCCCACGAGACT
+
CCCCCFCCCCCCGGGGGGGGGGGHHHHGGHHGHHHHHHGGGGGGGGGEGGFFGHHHHHHHHHHHHHHHHGGGGGHHGEGGGGGHHHHHHHHHHHHBFHGHHHHHHHHHHHHHHHGGGGGGGHHHHHHHHHHHHHHGGCGGGGHGGDGGGH
@M02034:409:000000000-BFKT7:1:1110:23273:14133 1:N:0:28
AAAGTCGAGGTGCCTAAAGTGGCAACCCAGACTCAGACGAAGGTTGGTGGTGTAGAGCTTCCTGTAGCCGCATGGCGTTCGTACTTAAATATGGAACTAACCATTCCAATTTTCGCTGTCTCTTATACACATCTCCGAGCCCACGAGACT
+
AAAAAFAABBBBGGGGGGGGGGGHGHHGGHHGHHHHHHGG?EGGHHGGGGEFGBGHHHHHHGHHHHHHHGGGGGHHGGGGGGHHHHHGHHHHFFHHHHHGHHHHHHGHHGGHHEEDGGGHHHHHFHFHGHGFGHHHGC?CGGHGGCCDGF
@M02034:409:000000000-BFKT7:1:1110:7452:14134 1:N:0:28
AAAGTCGAGGTGCCTAAAGTGGCAACCCAGACTCTGGCTGGTGTTGGTGGTGTAGAGCTTCCTGTAGCCGCATGGCGTTCGTACTTAAATATGGAACTAACCATTCCAATTTTCGCTGTCTCTTATACACATCTCCGAGCCCACGAGACT
+
CCCCCFCCCBBCGGGGGGGGGGGHHHHGGHHGHHHHHHHGGHHHGHHGGGEFGHHFHHHHHHHHHHHHHGGGGGHHGGGGGFFHHHHHHHGHHHGHHHHHHHHHHHHHHHHHHHGGFEFGFHHHHHHHGGHHHHHGGCFGCGHGGGFFGH
@M02034:409:000000000-BFKT7:1:1110:23257:14140 1:N:0:28
AAAGTCGAGGTGCCTAAAGTGGCAACCCAGACTCAG
+
CCDDCFBCCCBBGGGGGGGGGGGHHHHGGHGGFHHC
@M02034:409:000000000-BFKT7:1:1110:21274:14140 1:N:0:28
AAAGTCGAGGTGCCTAAAGTGGCAACCCAGACTAAGAATGATGTTGGTGGTGTAGAGCTTCCTGTAGCCGCATGGCGTTCGTACTTAAATATGGAACTAACCATTCCAATTTTCGCTGTCTCTTATACACATCTCCGAGCCCACGAGAC
+
CCCBBFBCCCACGGGGGGGGGGGHHHHGGHGGFDB33DGDFDFGGGGEFGEFGGHFGEGHHGHHHFGHHGGEGFHHGEGGGEFHHHHHHHHHHHGHFHHHHHHHHHFFHHFHHGGGGGFHHGHHGFHHHFHHHHHEGCGGGGHGGGGGD
@M02034:409:000000000-BFKT7:1:1110:14698:14150 1:N:0:28
AAAGTCGAGGTGCCTAAAGTGGCAACCCAGACTCATCCGGCTGTTGGTGGTGTAGAGCTTCCTGTAGCCGCATGGCGTTCGTACTTAAATATGGAACTAACCATTCCAATTTTCGCTGTCTCTTATACAC
+
CCCDCFCCCDCBGGGGGGGGGGGHHHHGGHHDH33FGGEF?EEGGHEEFEGFEFFAFDDGDGHHHBFFGEG@EGHFFEFGFE?FGHHGHHHFFG33GGHHF0BFFDH4DGFHFD<EFE/F?GFDB3DDGB
@M02034:409:000000000-BFKT7:1:1110:21484:14152 1:N:0:28
AAAGTCGAGGTGCCTAAAGTGGCAACCCAGACTCCGAATCAGGTTGGTGGTGTAGAGC
+
DDDDCFCCCDCCGGGGGGGGGGGHHHHGGHAFHGFEAAFAAAGHFH?AA1FEB3F555
@M02034:409:000000000-BFKT7:1:1110:27891:14161 1:N:0:28
AAAGTCGAGGTGCCTAAAGTGGCAACCCAGACTAGCCCG
+
?AAAA3>A@D>A1A1FGGGAAAA01AA00GEA1BA00BE
@M02034:409:000000000-BFKT7:1:1110:17499:14171 1:N:0:28
AAAGTCGAGGTGCCTAAAGTGGCAACCCAGACTGGGGCTGGGGTTGGTGGTGTAGAGCTTCCTGTAGCCGCATGGCGTTCGTACTTAAATATGGAACTAACCATTCCAATTTTCGCTGTCTCTTATACACATCTCCGAGCCCACGAGA
+
AAAAAFABBB>AFGGFFBGGG4FCFEHAA22F3BGAA2AEED2FEE01AAABG3B5G5BGHAG5FGFHHFC?1EHHG>ECE1BGEGB3EB4FB3F3EEGHFFGHHHHFDFGHHGCDFABGDGHFGBGHDBBFHHGEGCC@G/FFC--<
@M02034:409:000000000-BFKT7:1:1110:4841:14174 1:N:0:28
AAAGTCGAGGTGCCTAAAGTGGCAACCCAGACTGTTGGTGGTGTAGAGCTTCCTGTAGCCGCATGGCGTTCGTACTTAAATATGGAACTAACCATTCCAATTTTCGCTGTCTCTTATACACATCTCCGAGCCCACGAGACTCCTGAGCAT
+
CCCCCFCCCCBCGGGGGGGFGGGHHHHGGHHGHHHHHHFGGGGHHHHHHHHHHHHHHHHHGGGGGHHGEGGGGHHHHHHHHHHHHEFHHFGHHHGHHHHHHHHHHGGGGGHHHHHHHHHFHHHHHGHGGGGGGHGC@DGGHHHHHGHHHF
@M02034:409:000000000-BFKT7:1:1110:6045:14175 1:N:0:28
AAAGTCGAGGTGCCTAAAGTGGCAACCCAGACTATGGGTGGTGTAACTCTTCCTGTAGCCGCATGGCGTTCGTACTTAAATATGGAACTAACCATTCCAATTTTCGCTGTCTCTTATACACATCTCCGAGCCCACGAGACTCCTGAGCAT
+
BBCCAFBACCCCGGGGGGGFGGGHHHHGGHHGHHHHHHHGGGGHGGGHGHHHHHHHHHHHGGEEGHHGGGFGE?GFHGGHGEGHHFGGGBGHFFHHHHHHHHHHFGGGGGHHHHHHHHHFGFHHHGHGGGCCEGGG?DDGHHHHG1GHHH
@M02034:409:000000000-BFKT7:1:1110:16562:14177 1:N:0:28
AAAGTCGAGGTGCCTAAAGTGGCAACCCAGACTAATAAGGATGTTGGTGGTGTAGAGCTTCCTGTAGCCGCATGGCGTTCGTACTTAAATATGGAACTAACCATTCCAATTTTCGCTGTCTCTTATACACATCTCCGAGCCCACGAGACT
+
BBBBBFBBBBAAGGGGGGGGFGGGFCHGDHHGHHHHHHHHHHGHHHGGGGFFGEF5GHHHHHHHHHHHHGGGGGHHGGGGGGBGGHHGHHHHGGFFCGFHHHHHHFGE4BGHHHGGGFGHHFHHHHBGGFFHGHH2<CCFGGHGFDCADH
@M02034:409:000000000-BFKT7:1:1110:23221:14178 1:N:0:28
AAAGTCGAGGTGCCTAAAGTGGCAACCCAGACTCAGCATGGGGTTGGTGGTGTAGAGCTTCCTGTAGCCGCATGGCGTTCGTACTTAAATATGGAACTAACCATTCCAATTTTCGCTGTCTCTTATACACATCTCCGAGCCCACGAGACT
+
BBBBCFCBCCCCGGGGGGGGGGGHHHHGGHHGHHHHHHHHHGGBEEGFEGEFGHHFHHHHHHHHHHHFHGGGGGHHGEGGGEFHHHHHHGHGHHHHFHGHHHFFGHHHHHHHHFFGGGFHHGHHGHHHHHHHHHHFE/BBDGGGGGGGGH
@M02034:409:000000000-BFKT7:1:1110:17769:14180 1:N:0:28
AAAGTCGAGGTGCCTAAAGTGGCAACCCAGACTAATAAGAAGGTTGGTGGTGTAGAGCTTCCTGTAGCCGCATGGCGTTCGTACTTAAATATGGAACTAACCATTCCAATTTTCGCTGTCTCTTATACACATCTCCGAGCCCACGAGAC
+
CCCCCFCCCBBCGGGGGGGGGGGHHHHGGHHGHHHHHHGCBGHHGHGEFGEFHEFEGHHHHGHHHHHHHGGFFGHHGGGGGGBGHHHHHHGGHGGHHHHHHHFHHGHFHGHHHHGGGGGFHHGFGHFHGHHHHGGGB>/@DGHGFA@AF
@M02034:409:000000000-BFKT7:1:1110:17791:14189 1:N:0:28
AAAGTCGAGGTGCCTAAAGTGGCAACCCAGACTAATAAG
+
BBBBBFBBBBBBGGGGGGGGGGFHGHHGGHHGHG3F555
@M02034:409:000000000-BFKT7:1:1110:17126:14194 1:N:0:28
AAAGTCGAGGTGCCTAAAGTGGCAACCCAGACTGGGCAGCAGGTTGGTGGTGTAGAGCTTCCTGTAGCCGCATGGCGTTCGTACTTAAATATGGAACTAACCATTCCAATTTTCGCTGTCTCTTATACACATCTCCGAGCCCACGAGAC
+
AABB>D3AAAABGGGGGGGGFGFGHGFFGHHGHHH222BEGFHHGHGEFCBFGGHHHHGHHGFFGGFFHG@EEGHHEEEFGGFHHGGGB4@GHEHHHEDFHFGFHEFFHHHHEBEE?EGFGFHEHGFF?F1GGGDD?D?D<F/FCGCD?
@M02034:409:000000000-BFKT7:1:1110:5962:14195 1:N:0:28
AAAGTCGAGGTGCCTAAAGTGGCAACCCAGACTGGTGGGGGGGTTGGTGGTGTAGAGCTTCCTGTAGCCGCATGGCGTTCGTACTTAAATATGGAACTAACCATTCCAATTTTCGCTGTCTCTTATACACATCTCCGAGCCCACGAGACT
+
BBBCBFCBCCAAFGGGGGGGFGGFFGGGDHHGHHHFGGGGGGGGGGGCEGCCCBFCCCFGGFGFBFGFGGGGFFFFFDFFD;/EFFFFFFBFFFFFFFFFFFFFFFFFFFFFFFFFFFFFFFFFFFBB/:FFFFFFFAFFDFFFFFFDFF
@M02034:409:000000000-BFKT7:1:1110:9588:14199 1:N:0:28
AAAGTCGAGGTGCCTAAAGTGGCAACCCAGACTACGACGCAGGTTGGTGGTGTAGAGCTTCCTGTAGCCGCATGGCGTTCGTACTTAAATATGGAACTAACCATTCCAATTTTCGCTGTCTCTTATACACATCTCCGAGCCCACGAGACT
+
CBCCBFCCCCABGGGGGGGGGGGHHHHGGHHGHHHGGGGGGGGHHHGFFGEFHGHHHHGHHHHHHHHHHGGGGGHHGGGGGEGHHHHFHHHHHHHHHGHGHGHHFHHHHHHHHHGGGGGHHHHHHHHHHGFHHHHFGGGGGGHGGGGGGH
@M02034:409:000000000-BFKT7:1:1110:10401:14199 1:N:0:28
AAAGTCGAGGTGCCTAAAGTGGCAACCCAGACTGTTGGTCCGGTACCGCTTCCTGTAGCCGCATGGCGTTCGTACTTAAATATGGAACTAACCATTCCAATTTTCGCTGTCTCTTATACTCATCTCCGAGCCCACGAGACTCCTGAGCAT
+
BB3AA5AABBBBGGGGGGGFFGGBFGH2FHEGHHGHHHE5GEGEEFFE?EE1GGGGBGHDEE0>ECFEB@EEG???GGFHFBGHF33FF33FGFGGHDG4BFEGGCGGG/3BFFFFF?F2?BBFFFGD/B/DEGFB/@AAHFHHHHHH1>
@M02034:409:000000000-BFKT7:1:1110:8475:14206 1:N:0:28
AAAGTCGAGGTGCCTAAAGTGGCAACCCAGACTGTGAGGGGGGTTGGTGGTGTAGAGCTTCCTGTAG
+
CCCCCFCCCCBBGGGGGGGGGGGHHHHGGHHGHHGHBFHGGGGFDCGFFGDF/>G2G2FH2FDG11=
@M02034:409:000000000-BFKT7:1:1110:7716:14211 1:N:0:28
AAAGTCGAGGTGCCTAAAGTGGCAACCCAGACTAATAAGAAGGTTGGTGGTGTAGAGCTTCCTGTAGCCGCATGGCGTTCGTACTTAAATATGGAACTAACCATTCCAATTTTCGCTGTCTCTTATATACATCTCCGAGCCCACGAGACT
+
BBCCCFCCCCBAGGGGGGGGGGGHHHHGGHHGHHHHHHHHHHHGGHGEFGEFHHHHHHHHHHHHHHHHHGGFGGHHGGGGGFHHHHHHHHHHHHHFHHHHHHHHHHHHHHHHHHGGGGGHHHHHGHHHHHHHHHGHG@GGGGHGGGGGGH
@M02034:409:000000000-BFKT7:1:1110:29081:14213 1:N:0:28
AAAGTCGAGGTGCCTAAAGTGGCAACCCAGACTAGTAATAAGGTTGGTGGTGTAGAGCTTCCTGTAGCCGCATGGCGTTCGTACTTAAATATGGAACTAACCATTCCAATTTTCGCTGTCTCTTATACACATCTCCGAGCCCACGAGACT
+
AAABBFAB@BABGGGGGGGGGGGHHHHGGHHGHHHDEFGHFFGHHHG2E2EFGHHFHFHHHHHHHHHHHGGGGGFFGEGGGEGHHHHHFHGBFHDFHHHHFG3FGGFFFGHHHHGGGEEGHHF4FHFGBFFBGGHGG?DCCEHEG/A/CF
@M02034:409:000000000-BFKT7:1:1110:27142:14217 1:N:0:28
AAAGTCGAGGTGCCTAAAGTGGCAACCCAGACTAATAAGCATGTTGGTTGTGTATAGCTTCCTGTACC
+
BBBBAF3>>DABGGFFGGGGGFGFEGHDGHHGH3G5GHFB55BDB52A22A1A5555DDF5FG5A555
@M02034:409:000000000-BFKT7:1:1110:28250:14218 1:N:0:28
AAAGTCGAGGTGCCTAAAGTGGCAACCCAGACTGCGTGTCCGGTTGGTGGTGTAGAGCTTCCTGTAGCCGCATGGCGTTCGTACTTAAATATGGAACTAACCATTCCAATTTTCGCTGTCTCTTATACACATCTCCGAGCCCACGGACGG
+
AAAAAFAADD1AGGGGCGGGGFGHFHHGGFHGHFHCEFFFHGCGGC?EGGGFFBG2GFFGFFHHG2@GHCE@EEHEEBEFE?>FGGHHHHHGHH1>FEBFCAGFHBBDFGGHHB?EFECGFFF>1BD>2BFGGFF1C/<C@GHFGGGGGG
@M02034:409:000000000-BFKT7:1:1110:9501:14221 1:N:0:28
AAAGTCGAGGTGCCTAAAGTGGCAACTCAGACTCAGAGTCAGGTTGGTGGTGTAGAGCTTCCTGTAGCCGCATGGCGTTCGTACTTAAATATGGAACTAACCATTCCAATTTTCGCTGTCTCTTATACACATCTCCGAGCCCACGAGAC
+
CCCCCFCCCCCCGGGGGGGGGGGHHH4GHHHHH3GHHCHCH5GHHHGGGGEFHHHHHHHHHHHHHHHHHGGGGGHHGGGGGGHHHHHHHHHHHHHHHHGHHHHHHHFHEGHHHHGGGGFFHGHHHHHHHHGHHHHHGCGGGGHGGGGGG
@M02034:409:000000000-BFKT7:1:1110:16976:14229 1:N:0:28
AAAGTCGAGGTGCCTAAAGTGGCAACCCAGACTAATAATGTTGGTGGTGTAGAGCTTCCTGTAGCCGCATGGCGTTCGTACTTAAATATGGAACTAACCATTCCAATTTTCGCTGTCTCTTATACACATCTCCGAGCCCACGAGACTCCT
+
BBBCBFCBCCABGGGGGGGGGGGHHHHGGHHGHHHHHHHHHHHHEFGFFGHGHHHHHHHHHGHHHHEEEGFHGGEGGGGHHHHHGGGGFHHGGHHHGHHHHHHGHFGHHHGGGGGGHHHHHFHHHHHGF?GHHFBCDCEHGGGGDFFHFF
@M02034:409:000000000-BFKT7:1:1110:4980:14229 1:N:0:28
AAAGTCGAGGTGCCTAAAGTGGCAACCCAGACTTCTACTCATGTTGGTGGTGTAGAGCTTCCTGTAGCCGCATGGCGTTCGTACTTAAATATGGAACTAACCATTCCAATTTTCGCTGTCTCTTATACACATCTCCGAGCCCACGAGACT
+
ABAABFABBBAAGGGGGGGGGDFFFHHGGHGGGHHHHHGFHHGHHHHEFEBAFDGGHFFGHCHFEFGGHGGEEEHGEBEFE?EGEHFEHFBFGFFGHGHGHGGHHHHFGHHHHHGGGGAFGHHGFGHGGCHFHHHHFCDG/FGGFGFGGG
@M02034:409:000000000-BFKT7:1:1110:10811:14231 1:N:0:28
AAAGTCGAGGTGCCTAAAGTGGCAACCCAGACTAGTAATCATGTTGGTGGTGTAGAGCTTCCTGTAGCCGCATGGCGTTCGTACTTAAATATGGAACTAACCATTCCAATTTTCGCTGTCTCTTATACACATCTCCGAGCCCACGAGACT
+
CBBCCFCCCCBCGGGGGGGGGGGHHHHGGHHGHFHHGGHHGHHHHHHGGGGFHGHHHHHHHHHHHHHHHGGFFGHHGGGGGFGHHHHHHHGHHHHHGHHHHHHHHHHHHHHHHHGGGGGHHGHHHHHHGHGHHHHFF?DFGGHFC@DDGH
@M02034:409:000000000-BFKT7:1:1110:17711:14235 1:N:0:28
AAAGTCGAGGTGCCTAAAGTGGCAACCCATGAGCATGTTGGTGGTGTAGAGCTTCCTGTAGCCGCATGGCGTTCGTACTTAAATATGGAACTAACCATTCCAATTTTCGCTGTCTCTTATACACATCTCCGAGCCCACGAGACTCCTGAG
+
DDDDCFCCCCBCGGGGGGGGGGGHHHHGGHHHHGHHHHHHHGGGEFFFHHHHHHHHHHHHHHHGGGFGHFEFGFGEHHHHGHHHHHHHHFHHHHHHHHHHHGHGFHHGGGGGEHHHHHHHHGEFFHHHHHGGCDCFHGG@GGGHGGHHHF
@M02034:409:000000000-BFKT7:1:1110:13533:14237 1:N:0:28
AAAGTCGAGGTGCCTAAAGTGGCAACCCAGACTGGGACTGGTGTTGGTGGTGTAGAGCTTCCTGTAGCCGCATGGCGTTCGTACTTAAATATGGAACTAACCATTCCAATTTTCGCTGTCTCTTATACACATCTCCGAGCCCACGAGACT
+
CCCCCFCCCCBCGGGGGGGFGGGHHHHGGHHGHHHHHHHHHHHHGHHGFGEFHHHHHHHHHHHHHHHHHGGGGGHHGGGGGEGHHHHHHHHHHHGHHHHHHHHHHHHHHHHHHHGGGGGHHHHHHHHHHHGHHHHFFCGCGGHGGGGGGH
@M02034:409:000000000-BFKT7:1:1110:21522:14237 1:N:0:28
AAAGTCGAGGTGCCTAAAGTGGCAACCCAGACTCATAAGAGTGTTGGTGGTGTAGAGCTTCCTGTAGCCGCATGGCGTTCGTACTTAAATATGGAACTAACCATTCCAATTTTCGCTGTTCTTATACACATCTCCGAGCCCACGAGACTC
+
DDCCCFCCDCCCGGGGGGGGGGGHHHHGGHHGHGFHFGFGGHFHHEAFEAECAAF5DDDC5GGGG5D5BEE0FE?1>?EFE?2?FFHF@FG4BD33BEGH313B34F4BF?GF4>EEE?FHHHFH4FGC2BGFHHGGGFGFE=</ACAG=
@M02034:409:000000000-BFKT7:1:1110:26881:14244 1:N:0:28
AAAGTCGAGGTGCCTAAAGTGGCAACTCATACGCATGTTGGTGGTGTAGAGCTTCCTGTAGCCGCATGGCGTTCGTACTTAAATATGGAACTAACCATTCCAATTTTCGCTGTCTCTATACACATCTCCGAGCCCACGAGACTCCTGAGC
+
BBBBBFAABBABGGGGGGGGGGGGHHHHHHHHHGGGGHHHHGGGGGHHHHHHHHHGHHGHHHGEEEEEHGEEFEFEHHHHHFGGGHHGHGCFBGFHHHHGFFGGHHHGFGGGEGHGHHHGHGHFHHHGFGGGGFGEEDFGGGHHHFHEFF
@M02034:409:000000000-BFKT7:1:1110:5408:14252 1:N:0:28
AAAGTCGAGGTGCCTAAAGTGGCAACCCAGACTAATAAGAAGGTTGGTGGTGTAGAGCTTCCTGTAGCCGCATGGCGTTCGTACTTAAATATGGAACTAACCATTCCAATTTTCGCTGTCTCTTATACACATCTCCGAGCCCACGAGACT
+
CCCBCFCCCCCCGGGGGGGGGGGHHHHGDEHGFHHHHGHFHHHGGHGAFGEFHHHEHHHHGHHHHHHHFGCFEEHHGGGGGFGHHHHHGHGHHGFFHHHFGAGHHHGHHHHHHHGGGGGHHHHHHHFHHBGHHHHGA/CC/CGGGGFGGH
@M02034:409:000000000-BFKT7:1:1110:20942:14255 1:N:0:28
AAAGTCGAGGTGCCTAAAGTGGCAACCCAGACTCAGAATACGGTTGGTGGTGTAGAGCTTCCTGTAGCCGCATGGCGTTCGTACTTAAATATGGAACTAACCATTCCAATTTTCGCTGTCTCTTATACACATCTCCGAGCCCACGAGACT
+
BBBAAFBCCBAABEGGGGGGFGGGHGHGGHHGHGHHHHHGGEEHGGGEFGBFGHHFHHHHHCFFFFFGHGGCGGHHFGGGGEFHHHGFHHGHHHGFHHHHHFHHHHGGHHHHHHGGGGFHHGHHHHHHHHHHHHHHGCCCDFEGGFGGGH
@M02034:409:000000000-BFKT7:1:1110:13601:14257 1:N:0:28
AAAGTCGAGGTGCCTAAAGTGGCAACCCAGACTACGCCGACTGTTGGTGGTGTAGAGCTTCCTGTAGCCGCATGGCGTTCGTACTTAAATATGGAACTAACCATTCCAATTTTCGCTGTCTCTTATACACATCTCCGAGCCCACGAGACT
+
BBCCAFABCBBBGGGGGGGFGGGHHHHEGHHGHHHGGCEEGGGDGHHGEFAFHGHHHHHHHHHGFFFGHGGGGGGFFEEGEFHHHHHGFHHGGHHFHHEFFGGHHFFGHHHHHECGGGGHFHHHGHGHFCHHFGFBDCGGGGHGGGGFFD
@M02034:409:000000000-BFKT7:1:1110:17381:14259 1:N:0:28
AAAGTCGAGGTGCCTAAAGTGGCAACCCAGACTCGTCAGTCTGTTGGTGGTGTAGAGCTTCCTGTAGCCGCATGGCGTTCGTACTTAAATATGGAACTAACCATTCCAATTTTCGCTGTCTCTTATACACATCTCCGAGCCCACGA
+
A?AA>BAAB@ABGGGFFBG65FFFFAF?FHCFHGAGEDGBDEBD5FEBAEAA1AFGFDF3AGHG5FGHHDE?EECAFGGEABE1GGFFFBBBEFF@3G@@BF3FFH4?EBFGGHGCFA/3F44FEB3GBG22?332?@@C/CG//<
@M02034:409:000000000-BFKT7:1:1110:22678:14263 1:N:0:28
AAAGTCGAGGTGCCTAAAGTGGCAACCCAGACTACTGCTCATGTTGGTGGTGTAGAGCTTCCTGTAGCCGCATGGCGTTCGTACTTAAATATGGAACTAACCATTCCAATTTTCGCTGTCTCTTATACACATCTCCGAGCCCACGAGACT
+
A?AAADA1>1>>F1BGGGFGGF0GFHGGCCHCEHHHFGHHHHFBFFGAAEBABAGHHHHHFFDEFGGGDE?AEEHFEEEEE?0GGHGEGFGHHB111FE1GHHHHHHB>GHHHHE/EE<FGHGGBGHBGGHHFFHF?CCCGGCFGGCC<D
@M02034:409:000000000-BFKT7:1:1110:24426:14265 1:N:0:28
AAAGTCGAGGTGCCTAAAGTGGCAACCCAGACTCAGATTCCGGTTGGTGGTGTAGAGCTTCCTGTAGCCGCATGGCGTTCGTACTTAAATATGGAACTAACCATTCCAATTTTCGCTGTCTCTTATACACATCTCCGAGCCCACGAGACT
+
CCCCCFBBCCBBGGGGGGGGGGGHHHHGGHHGHHHHHHHHHFFGFGGEFGEFHGHGHGHHHHHHHHGGGGGGGEHHFEGGFEGGHHHHHHHHHHFHHHHHHGHHHHHFGHHHHGGGFGFGHHHHHHHHHHGHHHHHF@GGGGEFGGGGGF
@M02034:409:000000000-BFKT7:1:1110:19414:14265 1:N:0:28
AAAGTCGAGGTGCCTAAAGTGGCAACCCAGACTGGTTCTCTTGTTGGTGGTGTAGAGC
+
CCCCCFCCCCCCGGGGGGGGGGGHHHHGGHHGHHHHFDGGDFHGFHA222E113D5A5
@M02034:409:000000000-BFKT7:1:1110:7951:14266 1:N:0:28
AAAGTCGAGGTGCCTAAAGTGGCAACCCAGACTCCGGCGACGGTTGGTGGTGTAGAGCTTCCTGTAGCCGCATGGCGTTCGTACTTAAATATGGAACTAACCATTCCAATTTTCGCTGTCTCTTATACACATCTCCGAGCCCACGAGACT
+
CCCCCFCCCCCCGGGGGGGGGGGHHHHGGHHGHHHGGGGGGGGEFGGGGGEFHHHHHHHHHHHHHHHHHGGGGGHHGEGGGFCHHHHHHHHHHHGHFHHHHHHHHHHHGHHHHHGGGGDHHHHHHHHGHHHHHHHHGGGGGGHGGGGGGF
@M02034:409:000000000-BFKT7:1:1110:13584:14268 1:N:0:28
AAAGTCGAGGTGCCTAAAGTGGCAACCCAGACTACGCCGACTGTTGGTGGTGTAGAGCTTCCTGTAGCCGCATGGCGTTCGTACTTAAATATGGAACTAACCATTCCAATTTTCGCTGTCTCTTATACACATCTCCGAGCCCACGAGACT
+
CCCCCFCCCCBCGGGGGGGGGGGHHHHGGHHGHHHGGGGGGGGHHHHGGGGGHHHHHHHHHHHHHHHHHGGGGGHHGGGGGGHHHHGHHHHHHHHHGHHFHHHHHHHHHHHHGGGGGGGHHGHHHHHHHHGHHHHHG/CFGGHGGCGGGH
@M02034:409:000000000-BFKT7:1:1110:2861:14271 1:N:0:28
AAAGTCGAGGTGCCTAAAGTGGCAACCCAGACTGGGGAGGGGGTTGGTGGTGTAGAGCTTCCTGTAGCCGCATGGCGTTCGTACTTAAATATGGAACTAACCATTCCAATTTTCGCTGTCTCTTATACACATCTCCGAGCCCACGAGACT
+
CCCCCFCCBCCCGGGGGGGGGGGHHHHGGHHGH32B22A22AEEEGGGGGEFGHHGHHHHHHHHGHHHHGGGGGHHGGGGGEGHHHHGGHHHHHHHGHHHHHHHGHHHHHHHHHGGGGGGHHHHHHGHGFGHHHGHGDGGGGHGGGGGGH
@M02034:409:000000000-BFKT7:1:1110:19001:14274 1:N:0:28
AAAGTCGAGGTGCCTAAAGTGGCAACCCAGACTACTAAGCAGGTTGGTGGTGTAGAGCTTCCTGTAGCCGCATGGCGTTCGTACTTAAATATGGAACTAACCATTCCAATTTTCGCTGTCTCTTATACACATCTCCGAGCCCACGAGACT
+
AABBAFABCCAAGGGGGGGFGGGGHHHGGHHGHGFGHHHFHHHHHHGEFGFFGHHBHHHHHHHHHHHGHGGEGGGHGGGGGEFHHHHHHHGHHFHHHHHHHHHHHHHFFHHHHHGGGGFFHHHGHHHHHHHHHHFFFCFGCGFEGGCFGH
@M02034:409:000000000-BFKT7:1:1110:7823:14280 1:N:0:28
AAAGTCGAGGTGCCTAAAGTGGCAACCCAGACTTCGCAGGCGGTTGGTGGTGTAGAGCTTCCTGTAGCCGCATGGCGTTCGTACTTAAATATGGAACTAACCATTCCAATTTTCGCTGTCTCTTATACACATCTCCGAGCCCACGAGACT
+
BBABBFBBBBBBGGGGGDGGGGGHHHHGGHEGHHHGGGGGGGGEE?E1FGAFEDHEDEFGDHFHF5F@GE//EEHHGEG1EE?GEG?FGGFEFFDDFGBGHGBGE4B3FFGHHBC?EDC222FGDGBDGHHGHG<FF<</AFFGG?FDDD
@M02034:409:000000000-BFKT7:1:1110:18819:14281 1:N:0:28
AAAGTCGAGGTGCCTAAAGTGGCAACCCAGACTTGTAATCAGGTTGGTGGTGTAGAGCTTCCTGTAGCCGCATGGCGTTCGTACTTAAATATGGAACTAACCATTCCAATTTTCGCTGTCTCTTATACACATCTCCGAGCCCACGAGACT
+
CCCCCFCCCCBCGGGGGGGGGGGHHHHGGHHGHHHHHHHHHHHHHHGEFGGGHFHFHHHHHHHHHHHFHGGGGGHFFEGGGEGGHHHHHGHHHHFHGHHHHFFGHGHFHHHHHFGGGGEGHFHHHHHHHFHHHHHGG@DFGGHGGGGFGH
@M02034:409:000000000-BFKT7:1:1110:14145:14285 1:N:0:28
AAAGTCGAGGTGCCTAAAGTGGCAACCCAGAGGGTTGGTGGTGTAAGTCTTCCTGTAGCCGCATGGCGTTCGTACTTAAATATGGAACTAACCATTCCAATTTTCGCTGTCTCTTATACACATCTCCGAGCCCACGAGACTCCTGAGCAT
+
BBBBBFCCCCBBGGGGGGGGGGGGHHHGGHHHGGEFGGEFGFGHFHHHFHHHHHHHFHFGEEEEFHHGEEGEEFFHHHGHHHHHHEFGHGFHHHGHHFHHHHGHHGGGGGHHHHHGHHHFHGGGHHGGGGGGGEFC<CGGHHHHHHFHHH
@M02034:409:000000000-BFKT7:1:1110:15940:14287 1:N:0:28
AAAGTCGAGGTGCCTAAAGTGGCAACCCAGACTAGTTCTAAGGTTGGTGGTGTAGAGCTTCCTGTAGCCGCATGGCGTTCGTACTTAAATATGGAACTAACCATTCCAATTTTCGCTGTCTCTTATACACATCTCCGAGCCCACGAGACT
+
BBBBBFBBBBAAFGGGGGGFGGGGGHHGGHHGHHHGHHGFGFHFFGGGGGEFGHHFGHHHGHHGHGHHHGGGGGHHGFGGEFGFHHHHHHGGHFGFHBGHHHHHGHHHHHHHHHGGGGGHHGHHHHHHHHGHHGHHG?CDGGHGG/ADAH
@M02034:409:000000000-BFKT7:1:1110:23151:14288 1:N:0:28
AAAGTCGAGGTGCCTAAAGTGGCAACCCAGACTCAGGATAAGGTTGGTGGTGTAGAGCTTCCTGTAGCCGCATGGCGTTCGTACTTAAATATGGAACTAACCATTCCAATTTTCGCTGTCTCTTATACACATCTCCGAGCCCACGAGACT
+
BCCCCFCBCCCCGGGGGGGGGGGHHHHGGGHGHHHFHHHHHHHHHGGGGGGEFDGBHHHHHHHHHHHGHGGEGGGCEEFGGEFHHHHFGHHHGFBEGFHHGCDGGFFFGHHHHDEGGGAGFGGHHHHHHEHFHHHFC/<C?FHEGGGAGH
@M02034:409:000000000-BFKT7:1:1110:9057:14288 1:N:0:28
AAAGTCGAGGTGCCTAAAGTGGCAACCCAGACTTTTCATGGTGTTGGTGGTGTAGAGCTTCCTGTAGCCGCATGGCGTTCGTACTTAAATATGGAACTAACCATTCCAATTTTCGCTGTCTCTTATACACATCTCCGAGCCCACGAGAC
+
BCCCBFCCCCCCGGGGGGGGGGGHHHHGGHHGH5555DF535BFEHEEGFGFGHH5DGHHHHHHEEHHHGGEGGFFGGGGGEFHHHHHHHGHGHEGFHHHHHFGGEGEGGHHHH/EFDEGGHHHHHHBHGHGHGHHGGGGGGHGGG?DG
@M02034:409:000000000-BFKT7:1:1110:9036:14289 1:N:0:28
AAAGTCGAGGTGCCTAAAGTGGCAACCCAGACTAATCATAAGGTTGGTGGTGTAGAGCTTCCTGTAGCCGCATGGCGTTCGTACTTAAATATGGAACTAACCATTCCAATTTTCGCTGTCTCTTATACACATCTCCGAGCCCACGAGACT
+
AAAAA3A11AAAFBGGGFFGGGCHHGFGEHCFGHHGHCDHHH11BEEGGC/FGFE2AGHHGHHHFBBGHGGGGGHHGGGGGEGHEFBFFH22FGD1GBGBFFGHHH222BGHFHEAEGGGBFGFBHHHFGGHCGHHGGCCCEFG?@CG/?
@M02034:409:000000000-BFKT7:1:1110:18321:14290 1:N:0:28
AAAGTCGAGGTGCCTAAAGTGGCAACCCAGACTGTGAAGCAGGTTGGTGGTGTAGAGCTTCCTGTAGCCGCATGGCGTTCGTACTTAAATATGGAACTAACCATTCCAATTTTCGCTGTCTCTTATACACATCTCCGAGCCCACGAGACT
+
CCCCCFCCCCBBGGGGGGGGGGGHHHHGGHHGHGHHHHHHGHHGGHGGGGEFGHHHHHHHHHHHHHHHHGGCGGHHGGGGGGHHHHHHHHHHHHHGHGHHHHHHHHHHHHHHHHGGGGGHHGHHHHHHHHFHFHHHGCCCGGHGGGGGGF
@M02034:409:000000000-BFKT7:1:1110:24939:14295 1:N:0:28
AAAGTCGAGGTGCCTAAAGTGGCAACCCAGACTTCTCGGGCTGTTGGTGGTGTAGAGCTTCCTGTAGCCGCATGGCGTTCGTACTTAAATATGGAACTAACCATTCCTATTTT
+
CCCCCFCCCCBCGGGGGGGGGGGHHHHGGHHGHHBGFGDGCF?BBGEAAEGEA3F5BDAF5GFFHFE5AEE>EEF1>>>1>?2??FHF3BGD4E33BFGH303B34F4?DDHD
@M02034:409:000000000-BFKT7:1:1110:6051:14297 1:N:0:28
AAAGTCGAGGTGCCTAAAGTGGCAACCCAGACTCCTCAGACGGTTGGTGGTGTAGAGCTTCCTGTAGCCGCATGGCGTTCGTACTTAAATATGGAACTAACCATTCCAATTTTCGCTGTCTCTTATACACATCTCCGAGCCCACGAGACT
+
BBBBCFCCCCBCGFGGGGGGGGGHHHHGGHHGHGGHHHHHHGGEEGGGGGEGGHHFHGHHHGHHGFHHGGGEEGGFGGGGGEFHHHGHBHFHHFDFFHFHEFFGHFHGGFFHHHGGGGDGHFHHFHHHGFHHGHGHGCGFGGHGGGGGGH
@M02034:409:000000000-BFKT7:1:1110:6547:14297 1:N:0:28
AAAGTCGAGGTGCCTAAAGTGGCAACCCAGACTGGGGCGGGTGTTGGTGGTGTAGAGCTTCCTGTAGCCGCATGGCGTTCGTACTTAAATATGGAACTAACCATTCCAATTTTCGCTGTCTCTTATACACATCTCCGAGCCCACGAGAC
+
CCBBCFCCCCBBGGGGGGGGGGGHHHHGGHHGHHGHG2AEE>EGFHHEFGEFGHHHHHHHHHHHHHHHHGGGGFHHGGGGGDGHHHHHHHHHHGGHHHHGHHHHHHFFHHHHHHGGGGGHHHHHHHHHHHHHHHHHGCGCDGHGGGGGG
@M02034:409:000000000-BFKT7:1:1110:11039:14300 1:N:0:28
AAAGTCGAGGTGCCTAAAGTGGCAACCCAGACTGGTGATCGGGTTGGTGGTGTAGAGCTTCCTGTAGCCGCATGGCGTTCGTACTTAAATATGGAACTAACCATTCCAATTTTCGCTGTCTCTTATACACATCTCCGAGCCCACGAGACT
+
A@BBAFBADBAAFFGGGGGFGGEFFCGEFHHGHHHFHHHHGGGGGGGGGGEFFHHGHGHHHHHHGGHFHFGEEGHHGGGGEEGHHHHFHHFHHHFFHHFHHFHHHFDGHHHHHHGGGGFFFGHBHHGHHHDCCGHFEBCCGGHGGGGDGH
@M02034:409:000000000-BFKT7:1:1110:25749:14309 1:N:0:28
AAAGTCGAGGTGCCTAAAGTGGCAACCCAGACTCAGTTTGGGGTTGGTGGTGTAGAGCTTCCTGTAGCCGCATGGCGTTCGTACTTAAATATGGAACTAACCATTCCAATTTTCGCTGTCTCTTATACACATCTCCGAGCCCACGAGACT
+
BABCCFCCCCABGGGGGGGFGGGGHHHGGHHGHHHHHHHHGGGGGGGEFGEFHHHGHHHHHHHHHHHHHGGGGGHHGGGGGFGHHHGHHHHHHHFHHHHGHHHHHHFHHHHHHHGGGGGHHHHHHHHHGHHHHHHFGCCGGGHGGGGGGH
@M02034:409:000000000-BFKT7:1:1110:4115:14316 1:N:0:28
AAAGTCGAGGTGCCTAAAGTGGCAACCCAGACTGGGCAGCAGGTTGGTGGTGTAGAGCTTCCTGTAGCCGCATGGCGTTCGTACTTAAATATGGAACTAACCATTCCAATTTTCGCTGTCTCTTATACACATCTCCGAGCCCACGAGAC
+
CCCCCFCCCCCCGGGGGGGGGGGHHHHGGHHGHHCEHHGGCGHGGHGFFGGGHHHHHHHHEHHHGHHGHGGGGGHHGGGGGGHHHHHDGHGHHBFGHHHHHHGHHGHHFFGHHHGGGGGFHHHHHHFDGGHFHHGDE<CCCGHGGG?DG
@M02034:409:000000000-BFKT7:1:1110:6059:14318 1:N:0:28
AAAGTCGAGGTGCCTAAAGTGGCAACCCAGACTGATTCGAAGGTTGGTGGTGTAGAGCTTCCTGTAGCCGCATGGCGTTCGTACTTAAATATGGTTCTAACCATTCCAATTTTTGCTGTCTCTTATACACATCTCCG
+
CCBBCFBCBBABGGGGGGGGGGGFHHHGFH2FHHH5GGFFCFFHHHCAE?EFF3G5A53BAFGFA5AABA>0?EG1>?>FA12B1FHG3EGDF343B3FG?0BFF4H4BB3B44<3B34B4BF444B4F2??FFF2B
@M02034:409:000000000-BFKT7:1:1110:24150:14319 1:N:0:28
AAAGTCGAGGTGCCTAAAGTGGCAACCCAGACTGTTGCGTGTGTTGGTGGTGTAGAGCTTCCTGTAGCCGCATGGCGTTCGTACTTAAATATGGAACTAACCATTCCAATTTTCGCTGTCTCTTATACACATCTCCGAGCCCACGAGACT
+
BABCAFBCCCABGGGGGGGGGGGHFFGGGHHGHHHHHHFBEEHFGHHEFGEFGFGFGFGHHHHGGFHHHGGGGGHHGEFGFBFGHHHGHHHHHHGFFHFFFGFHHHHGHHGHHHGGGGEFFFHHHHHHHHBHHHHHGFGFGGFGGGGADD
@M02034:409:000000000-BFKT7:1:1110:17508:14336 1:N:0:28
AAAGTCGAGGTGCCTAAAGTGGCAACCCAGACTCCGAATCATGTTGGTGGTGTAGAGCTTCCTGTAGCCGCATGGCGTTCGTACTTAAATATGGAACTAACCATTCCAATTTTCGCTGTCTCTTATACACATCTCCGAGCCCACGAGACT
+
CCCCCFCCCBCCGGGGGGGFGGGHHHHGGHHGHHHGGGGGGGHGHHHFFGAFGHHHHFHHHGHHHHHGGGCGGGHGGFGGGFHHHHHHHHFHHHHHFGGHHHGHHHGHHHHHHHGGGGFFHGHGFHHHGFHHGHHHGCGGGEHGCG<EDF
@M02034:409:000000000-BFKT7:1:1110:23511:14339 1:N:0:28
AAAGTCGAGGTGCCTAAAGTGGCAACCCAGACTACGCAGAATGTTGGTGGTGTAGAGCTTCCTGTAGCCGCATGGCGTTCGTACTTAAATATGGAACTAACCATTCCAATTTTCGCTGTCTCTTATACACATCTCCGAGCCCACGAGACT
+
ABAAAFABDB>AGGGGGGGGGGGFFHHEFHDFHFHGGFEGHHFHHGFAFEEFGFGFFFFGHFHFGGFHHGF?EEHHGEGGF>?GFHFEHHDEG@3DGFHHHHHHHHHFEHHHGBEEEF/F4FGHBFDDDB2FFGFDD/@DFGHEFFFGGB
@M02034:409:000000000-BFKT7:1:1110:29245:14340 1:N:0:28
AAAGTCGAGGTGCCTAAAGTGGCAACCCAGACTTCTCCTAGTGTTGGTGGTGTAGAGCTTCCTGTAGCCGCATGGCGTTCGTACTTAAATATGGAACTAACCATTCCAATTTTCGCTGTCTCTTATACACATCTCCGAGCCCACGAGACT
+
ABBBBFAA?DBBGGGGGGGGGGGHHHHGGHHGHHGHHHHHFHHFGHEEFGDEHHHHHHHHHFHHHHHHHGGGEEHGGGGGGECGHHHHHHFHFHGGFHHHFFHHGHHGHHHHHHCGGEEGFGHHFHHGHGGFFHGHADGC@CHG?@AECG
@M02034:409:000000000-BFKT7:1:1110:19420:14343 1:N:0:28
AAAGTCGAGGTGCCTAAAGTGGCAACCCAGACTACTTCTGCTGTTGGTGGTGTAGAGCTTCCTGTAGCCGCATGGCGTTCGTACTTAAATATGGAACTAACCATTCCAATTTTCGCTGTCTCTTATACACATCTCCGAGCCCACGAGACT
+
A?AAAFAADDAAGGFGGGGGGDECFHHEGFFGFGGGFHDFBFCBFFCFFCAFBFH2FHFHDGHDF2GDGCGGGGHHGGEFEEBAFGF1FHFG@1@BFGB1FHHHHHHGEGGHHHGGGGE1FGHFFHGDFHBHGDGHG/CGCFHGCCC?CD
@M02034:409:000000000-BFKT7:1:1110:26728:14348 1:N:0:28
AAAGTCGAGGTGCCTAAAGTGGCAACCCAGACTCATAATACGGTTGGTGGTGTAGAGCTTCCTGTAGCCGCATGGCGTTCGTACTTAAATATGGAACTAACCATTCCAATTTTCGCTGTCTCTTATACACATCTCCGAGCCCACGAGACT
+
BCCCBFCCCCBCGGGGGGGFGGGHHHHGGHHGHHHHHHHHHHGHGGGEFGEFGFHHHHHHHHHHFGGHHGGGGGHHGGGGFEFHHHHHHHHHHHHHHHHHHHFHHHHHHHHHHHGGGGGGHGHHHHHHGGGHHHFGGFGGGGHGGGGGGF
@M02034:409:000000000-BFKT7:1:1110:29246:14359 1:N:0:28
AAAGTCGAGGTGCCTAAAGTGGCAACCCAGACTTCTCCTAGTGTTGGTGGTGTAGAGCTTCCTGTAGCCGCATGGCGTTCGTACTTAAATATGGAACTAACCATTCCAATTTTCGCTGTCTCTTATACACATCTCCGAGCCCACGAGACT
+
AABB?FBADBAAGGGGFGGGGGGHHHHGGHHGHHHHHHHHHHBHHHEFGGEFAGHGHHHHHHHHHDGHHGGGGGHHGEEGGC2BBGHFFHHHE3@FC33BEFH3EGFFFGHFFHEGG/?3DHHH4EHGGGBHHHBFB?/BDGGGCD?</?
@M02034:409:000000000-BFKT7:1:1110:19987:14359 1:N:0:28
AAAGTCGAGGTGCCTAAAGTGGCAACCCAGACTAATAATAAGGTTGGTGGTGTAGAGCTTCCTGTAGCCGCATGGCGTTCGTACTTAAATATGGAACTAACCATTCCAATTTTCGCTGTCTCTTATACACATCTCCGAGCCCACGAGACT
+
BBCCAFCCCCABGGGGGGGGGGGHGHHGGHHGHHHHHHHHGHHFGHGEFGBFGGHGHHHHHHHHHHHGHGGGGGHHGFGGFEGHHHHHHHHHHHHHGHGGHHHHHFFHHHHHHHGGGGGHHHHHGHHHGHFHFHHHF/DCGFHGGGGGGH
@M02034:409:000000000-BFKT7:1:1110:3705:14362 1:N:0:28
AAAGTCGAGGTGCCTAAAGTGGCAACCCAGACTACTAATACTGTTGGTGGTGTAGAGCTTCCTGTAGCCGCATGGCGTTCGTACTTAAATATGGAACTAACCATTCCAATTTTCGCTGTCTCTTATACACATCTCCGAGCCCACGAGACT
+
BBBBAFBBCDBBGGGGGGGGGGGHHHHGGHHGHHHHGHHHHHGGHHHGGGEGHHHDGFHHHHHHHHHGGGGEEGHGFGCGGFHHHHHFHEHFHHEFHHHHGA3GGEGHHHHHHFGEGGEHGHHHHHHHGFHBGGGHF@GCGEHFD@@DGH
@M02034:409:000000000-BFKT7:1:1110:12117:14366 1:N:0:28
AAAGTCGAGGTGCCTAAAGTGGCAACCCAGACTCCTAAGACTGTTGGTGGTGTAGAGCTTCCTGTAGCCGCATGGCGTTCGTACTTAAATATGGAACTAACCATTCCAATTTTCGCTGTCTCTTATACACATCTCCGAGCCCACGAGACT
+
BBBBAFBCCCABGGGGGGGGGGGHHHHGGHHGHHHHHHHHHHHHHHHGFGEFFGHHHHHHHHHFGGHHHGGGGGHHGGGGGEFHHHHHHHHHHHHHGHHGHHHHHHHHHHHHHHGGGGGFHHHHHHHHHHGHHHHHGGGGGGHGGGGGGG
@M02034:409:000000000-BFKT7:1:1110:28148:14372 1:N:0:28
AAAGTCGAGGTGCCTAAAGTGGCAACCCAGACTGGGCGTGAGGTTGGTGGTGTAGAGCTTCCTGTAGCCGCATGGCGTTCGTACTTAAATATGGAACTAACCATTCCAATTTTCGCTGTCTCTTATACACATCTCCGAGCCCACGAGACT
+
AABBAFBBBDAAGGGGGGGFGFGGHHGGGHHFHGGHHGGGGGHBFGGFFGEFFGHGGBGHHHHHHHH5BEFFGGHGEEGFE?FGHHEFHHGFGHFFGGBGCCDGHGHFHHGHHGFGGGGFHFFGHHHHGHFFCGFFC/BD/CGEDDG.EB
@M02034:409:000000000-BFKT7:1:1110:4034:14375 1:N:0:28
AAAGTCGAGGTGCCTAAAGTGGCAACCCAGACTGTGAGTAGTGTTGGTGGTGTAGAGCTTCCTGTAGCCGCATGGCGTTCGTACTTAAATATGGAACTAACCATTCCAATTTTCGCTGTCTCTTATACACATCTCCGAGCCCACGAGACT
+
CCCCCFCCCDBBGGGGGGGFGGGHHHHGGHHGHHHHFHHHHHHHHHHEFFAFGHHFGGHHHHHHHGHGHGGGFGHHGEGFGFHHHHHGHHHHHGFGHHHFHHHGHBFHFGHHHFGGGGFHHHHHHHGGBHHHHHFHD/BBCGHGGGGGGH
@M02034:409:000000000-BFKT7:1:1110:28530:14375 1:N:0:28
AAAGTCGAGGTGCCTAAAGTGGCAACCCAGACTACTAGTCCGGTTGGTGGTGTAGAGCTTCCTGTAGCCGCATGGCGTTCGTACTTAAATATGGAACTAACCATTCCAATTTTCGCTGTCTCTTATACACATCTCCGAGCCCACGAGACT
+
A>ABBF?AADAAGGGFFGGGGGGHHHHGGHHGHHHHHHGHHFGGECEFGGGFHHHHHHGHHHHHHBGGHGGGEGHHGGGGGGGHHH@B3GGGHFHFHHHHFFHHGHGHHHHGHHFGG?EHHGHGHHHHGHEHHHHHGD/BDEHGGGGGDD
@M02034:409:000000000-BFKT7:1:1110:13738:14382 1:N:0:28
AAAGTCGAGGTGCCTAAAGTGGCAACCCAGACTACTCCGTCTGTTGGTGGTGTAGAGCTTCCTGTAGCCGCATGGCGTTCGTACTTAAATATGGAACTAACCATTCCAATTTTCGCTGTCTCTTATACACATCTCCGAGCCCACGAGACT
+
CCCCCFCCCCBBGGGGGGGFGGGFHHHGGHHGHHHHHHGHHHGHHHHGGGEFHFHFHHHFHFHGHHHGHGGGGGHHGGGGFFFHHHGFHGHHHGBEHHHHHHBCGGFFFHHHHHGDGGFEFFHHHHHHHGEGCGHHG?FGGGHGGGGGDF
@M02034:409:000000000-BFKT7:1:1110:11777:14383 1:N:0:28
AAAGTCGAGGTGCCTAAAGTGGCAACCCAGACTTCTTCGCCTGTTGGTGGTGTAGAGCTTCCTGTAGCCGCATGGCGTTCGTACTTAAATATGGAACTAACCATTCCAATTTTCGCTGTCTCTTATACACATCTCCGAGCCCACGAGACT
+
BBACBFCCCCABGGGGGGGGGGGGHHHGGHHGHHHHHHHGGGHHHHHEGGEFHHHHHHHHHHHHHHHGGGGGGGHGGEGGGFFHHHGGHHHHHGFFHHHGHHHHHEGFHHHHHHFGGGGGHHHHHHHHHHHHGHHHF?CGGGHGGGGGGH
@M02034:409:000000000-BFKT7:1:1110:23945:14388 1:N:0:28
AAAGTCGAGGTGCCTAAAGTGGCAACCCAGACTGGGTTTGGTGTTGGTGGTGTAGAGCTTCCTGTAGCCGCATGGCGTTCGTACTTAAATATGGAACTAACCATTCCAATTTTCGCTGTCTCTTATACACATCTCCGAGCCCACGAGACT
+
CCCCCFCCCCABFGGFFGGGGGGHHHHGGHHGHHHHFFGGGHGHGHHGFGBFFGHGHHHHHHHHHGHHHGGGGGHHGEEFFEFHHHGHHFHHHHHHHGFFHGFHHHHHHHGGHFGGGGGFHGHHHHGHGHFC2GFBEGGGGAGFFGGDGH
@M02034:409:000000000-BFKT7:1:1110:9365:14388 1:N:0:28
AAAGTCGAGGTGCCTAAAGTGGCAACCCAGACTATTCAGAATGTTGGTGGTGTAGAGCTTCCTGTAGCCGCATGGCGTTCGTACTTAAATATGGAACTAACCATTCCAATTTTCGCTGTCTCTTATACACATCTCCGAGCCCACGAGACT
+
BBBBBFABBBBBGGGGGGGGGGGHHHHGGHHDHHHHHHHHHHHGHHHGGGEFGHHGHHGHHHHHHHHHHGGGGGHHGGGGGGGHHHHFHHFFHHFHHGHHHHHHHHHHHGHHHHGGGGGFBGHHFHHEFHF2CDGFF/BCCEAFCC/DAD
@M02034:409:000000000-BFKT7:1:1110:15904:14391 1:N:0:28
AAAGTCGAGGTGCCTAAAGTGGCAACCCAGACTGGTCATTATGTTGGTGGTGTAGAGCTTCCTGTAGCCGCATGGCGTTCGTACTTAAATATGGAACTAACATTCCAATTTTCGCTGTCTCTTATACACATCTCCGAGCCCACGAGACTC
+
BBAABFBBBBAAGGGGGGGGGDFFHHHGGHGGGHHAFDGHHHHHHHHEFGBFGHHFHHHHHFHFGHHHHGGFGFHHEEFGGE?CFHGDGHFFHH@FFHFHHFFGEHHGDGHHHGEGGEGHHHHHGEFGHFGFHHGGCBBCFHGGGGGGHG
@M02034:409:000000000-BFKT7:1:1110:7449:14391 1:N:0:28
AAAGTCGAGGTGCCTAAAGTGGCAACCCAGACTAAGGCTGGGGTTGGTGGTGTAGAGCTTCCTGTAGCCGCATGGCGTTCGTACTTAAATATGGAACTAACCATTCCAATTTTCGCTGTCTCTTATACACATCTCCGAGCCCACGAGACT
+
CABCBFCCCCABGGGGGGGGGGGHHHHGGHHGHHHHHGHHGGGEEGGGFGEFFGHGHHHHHHHHHHHHHGGGGGHHGGGGGGHGHHHFHHHHHHHFGHFFHGFGGHGFHHHHHHGGGGGHHGGHGHGGGGHHGHHGGCGCGGHGGCGGGH
@M02034:409:000000000-BFKT7:1:1110:17406:14394 1:N:0:28
AAAGTCGAGGTGCCTAAAGTGGCAACCCAGACTAAGAATAATGTTGGTGGTGTAGAGCTTCCTGTAGCCGCATGGCGTTCGTACTTAAATATGGAACTAACCATTCCAATTTTCGCTGTCTCTTATACACATCTCCGAGCCCACGAGACT
+
BBBBBFCCCCABGGGGGGGGGGGGHHHGGHHGHHHGHHHHHHHHHHHGFFEFGGHFHGHHHHHHHHHHHGGGGGHHGGGGFEGHHHHGHHHHHHHHHGHHHHHHHHHHHHHHHHGGGGEHHHHHHHHHHHHHHHHHGGGGGGHGGGGGGH
@M02034:409:000000000-BFKT7:1:1110:16102:14395 1:N:0:28
AAAGTCGAGGTGCCTAAAGTGGCAACCCAGACTCCTCCGCAGGTTGGTGGTGTAGAGCTTCCTGTAGCCGCATGGCGTTCGTACTTAAATATGGAACTAACCATTCCAATTTTCGCTGTCTCTTATACACATCTCCGAGCCCACGAGACT
+
CCCCCFCCCDCCGGGGGGGGGGGHHHHGGHHGHHHHHHGGFGGHHHGGFGEFHHHHHHHHHHHHHHHHHGGFGGHHGGGGGGHHHHHHHHHHHHHHHHHHHHFHHHHHHHHHHHGGGGGHHHHHHHHHHHGHHHHHGCFFCGHGGGGGGF
@M02034:409:000000000-BFKT7:1:1110:22176:14396 1:N:0:28
AAAGTCGAGGTGCCTAAAGTGGCAACCCAGACTGGGAGGGGGGTTGGTGGTGTAGAGCTTCCTGTAGCCGCATGGCGTTCGTACTTAAATATGGAACTAACCATTCCAATTTTCGCTGTCTCTTATACACATCTCCGAGCCCACGAGACT
+
CCBCCFCBCCABGGGGGGGGGGGGHHHGGHGGHHGCFGFGGGGGGGGDFGDFHGHGHHHHHGHHGHHHHGGGGGHHGGGGGAGHHHHHHHFGHHHHHHHHHHHGHHHGHHHHGFAGGGDGFFFGFFGEFFFGGGGGG?ADFFFFFFFFFF
@M02034:409:000000000-BFKT7:1:1110:4965:14398 1:N:0:28
AAAGTCGAGGTGCCTAAAGTGGCAACCCAGACTTCGATGCAGGTTGGTGGTGTAGAGCTTCCTGTAGCCGCATGGCGTTCGTACTTAAATATGGAACTAACCATTCCAATTTTCGCTGTCTCTTATACACATCTCCGAGCCCACGAGACT
+
BBAABFBBBBABBGGGGGGGGFFFGHHGGHHGHHHEGHHGHGGHHHG2FEEFHFFFDBGHHHHGGFGHHGGFFGHHEEGFE>BGFHFFHFFFHFDBFGHHHHHHHGHGHHHHHFEGGGEHFHGFBBHHHGHHHHGBECCDGGGGGGGGGF
@M02034:409:000000000-BFKT7:1:1110:8871:14404 1:N:0:28
AAAGTCGAGGTGCCTAAAGTGGCAACCCAGACTCATCAGTCGGTTGGTGGTGTAGAGCTTCCTGTAGCCGCATGGCGTTCGTACTTAAATATGGAACTAACCATTCCAATTTTCGCTGTCTCTTATACACATCTCCGAGCCCACGAGACT
+
CCCCCFCCCCABGGGGGGGGGGGHHHHGGHHGHHHHHHGGHGGGGGGEFGBBFGHGHHHHHHHHHHHHHGGGGGHHGEGGFEFHHHGHHHHHHHGHHHHHHHHHHHHFHHHHHHGGGFEHHHHHHHHHHHHHHHHHGGGGGGHGGGGGGG
@M02034:409:000000000-BFKT7:1:1110:22119:14408 1:N:0:28
AAAGTCGAGGTGCCTAAAGTGGCAACCCAGACTGCTAATACTGTTGGTGGTGTAGAGCTTCCTGTAGCCGCATGGCGTTCGTACTTAAATATGGAACTAACCATTCCAATTTTCGCTGTCTCTTATACACATCTCCGAGCCCACGAGACT
+
CCCDCFCCCCBCGGGGGGGGGGGHHHHGGHHGHHHHHHHHHHHHHHHFFGEFGHHHHHHHHHHHHHHHHGGGGGHHGGGGGEHHHHHHHHHHHHHHHHHGHHHGHHGHHHHHHHGGGGGHHHHHHHHHHHHHHHHHGDGGGGHGGGGGGH
@M02034:409:000000000-BFKT7:1:1110:7252:14420 1:N:0:28
AAAGTCGAGGTGCCTAAAGTGGCAACCCAGACTCAGCAGCATGTTGGTGGTGTAGAGCTTCCTGTAGCCGCATGGCGTTCGTACTTAAATATGGAACTAACCATTCCAATTTTCGCTGTCTCTTATACACATCTCCGAGCCCACGAGACT
+
BBCCCFCCCCCBGGGGGGGFGGGGHHHGGHHGHHHHHHHHHHHHHHHEFGAFGHHHHHHHHHHHHHHHHGGGGGHHGFGGGEGHHHHHHHHHHGHHHHHHHHHHHHHHHHHHHHGGGGGGHHHHHGGHHHHHHHHFF?FGGGHGGGGGGF
@M02034:409:000000000-BFKT7:1:1110:28839:14421 1:N:0:28
AAAGTCGAGGTGCCTAAAGTGGCAACCCAGACTCATGGTAGTGTTGGTGGTGTAGAGCTTCCTGTAGCCGCATGGCGTTCGTACTTAAATATGGAACTAACCATTCCAATTTTCGCTGTCTCTTATACACATCTCCGAGCCCACGAGACT
+
CCCCCFCCCCABGGGGGGGGGGGHHGHGGHGFHHGHHHHGHHHGHHHEAEEFFDGFGFGGEGHHHFGA3EEEEGHFGEGGFECGHHHHHHHHGHEBGHHHFABGHFGFFGFHHFFGGGFGFEDFDGFEHFGHHGGFFCFGGAHFC?/AEF
@M02034:409:000000000-BFKT7:1:1110:17149:14425 1:N:0:28
AAAAGTCGAGGTGCCTAAAGTGGCAACCCAGACTACGACTGCTGTTGGTGGTGTAGAGCTTCCTGTAGCCGCATGGCGTTCGTACTTAAATATGGAACTAACCATTCCAATTTTCGCTGTCTCTTATACACATCTCCGAGCCCACGAGAC
+
BBBBBFFBBBBBGGGGGGGGGGHFFFHHGGHHGHHHGGGEGHHHHHHHFGGGFHFHFHHHHHGHHGHHHHGFGGGGGGGGGGEHHHHFH3FGHHGBFFGHHHHHHHFGHHFGHHHGEGGGHHFHHDFGDBGHHHHGGF?DCFFEFCC/A?
@M02034:409:000000000-BFKT7:1:1110:15853:14431 1:N:0:28
AAAGTCGAGGTGCCTAAAGTGGCAACCCAGACTAAGGATCAGGTTGGTGGTGTAGAGCTTCCTGTAGCCGCATGGCGTTCGTACTTAAATATGGAACTAACCATTCCAATTTTCGCTGTCTCTTATACACATCTCCGAGCCCACGAGACT
+
BBBBBFBBBBBBGGGGGGFEGGGHHHHGGHHGHHHHHHHHHHHDGHGEFEEFGHHFGHHHHHHHF5GHHGGGGGHHGGGGGEGHHHGGHHGHHGHGGHHFHEHHHHGHHHHHHHGDGGGHHFHHHHGHFHF2F3GGGCCGGGGGGGGGGH
@M02034:409:000000000-BFKT7:1:1110:23211:14433 1:N:0:28
AAAGTCGAGGTGCCTAAAGTGGCAACCCAGACTGCTCCGCAGGTTGGTGGTGTAGAGCTTCCTGTAGCCGCATGGCGTTCGTACTTAAATATGGAACTAACCATTCCAATTTTCGCTGTCTCTTATACACATCTCCGAGCCCACGAGACT
+
CCCCCFBCCCCCGGGFGGGGGGGHHHHGGHHGHHGHHHGGGGGHHHGEFGFFFGHHFHHHHHHHHHHHHGGEEGHFGGGGGEGHHHHHHHHHHG3FGHHHGHFGFFGEHHHHHFGFGGAHHHHHFHFDHHHHHHHED?CCFFHGGFGGGH
@M02034:409:000000000-BFKT7:1:1110:19712:14439 1:N:0:28
AAAGTCGAGGTGCCTAAAGTGGCAACCCAGACTGGGAGTGGGGTTGGTGGTGTAGAGCTTCCTGTAGCCGCATGGCGTTCGTACTTAAATATGGAACTAACCATTCCAATTTTCGCTGTCTCTTATACACATCTCCGAGCCCACGAGACT
+
A3AA3DAAABAAGGGGBGGFEGGGHHHGGHHGHHHHHG2FFHGAEGGACEAAFGGFHHGHHGHGFHHGHGGGGGHHGDEGEEEHHHHEDBFHHHHGEGBGHHDCFGHGHHHHHHGGDGGHHFHHDGEHGH1FFDGFDCCGGAGGCDCADB
@M02034:409:000000000-BFKT7:1:1110:4015:14440 1:N:0:28
AAAGTCGAGGTGCCTAAAGTGGCAACCCAGACTCTGAATTCTGTTGGTGGTGTAGAGCTTCCTGTAGCCGCATGGCGTTCGTACTTAAATATGGAACTAACCATTCCAATTTTCGCTGTCTCTTATACACATCTCCGAGCCCACGAGACT
+
BBBBBFAADB>AGGGGGGGFGGGHHHGGGHGEHHHHHHHHBFGGHHHEFGEFHHH5GFHHHFGHHBGHHECEGGHHGEGFFECGHHEGHHHHHHFDGHHFHFHGFHGHHGHHHHGGGGEBHHHGFGGHHHGHGGFFD<CCFEHGGCFAEH
@M02034:409:000000000-BFKT7:1:1110:14464:14440 1:N:0:28
AAAGTCGAGGTGCCTAAAGTGGCAACCCAGACTAATAAGACGGTTGGTGGTGTAGAGCTTCCTGTAGCCGCATGGCGTTCGTACTTAAATATGGAACTAACCATTCCAATTTTCGCTGTCTCTTATACACATCTCCGAGCCCACGAGACT
+
BBCCBFBCCCAAGGGGGGGFFGGHHHHGGHHGHHHHHHHHHGGGGGGEFGBFGGHGHHHHHHHHGHHHHGGGGEGFFEEGFEGHHHHHHGHHHHGHGHGHHGGHGHHHGHHHHHGGGGFHFHHHGHHGFEFHGHHHGGGGGGHGGGGGGH
@M02034:409:000000000-BFKT7:1:1110:7900:14441 1:N:0:28
AAAGTCGAGGTGCCTAAAGTGGCAACCCAGACTACGAAGCAGGTTGGTGGTGTAGAGCTTCCTGTAGCCGCATGGCGTTCGTACTTAAATATGGAACTAACCATTCCAATTTTCGCTGTCTCTTATACACATCTCCGAGCCCACGAGACT
+
ABAABFBABBB@GGFFC4FGGCFHHFGGGG2FFBGGGFGGGH2GGFGGFGEFEHBGHHHHHHGGFBFHHGGGGGGEEGGGG1?GEH4F3GBGFF3FFBG33FFHFF44?FFHHHGGGGGDFBGHGEBBG2GBGHGHGCCGCGHF/A/?.F
@M02034:409:000000000-BFKT7:1:1110:17150:14443 1:N:0:28
AAAAGTCGAGGTGCCTAAAGTGGCAACCCAGACTACGACTGCTGTTGGTGGTGTAGAGCTTCCTGTAGCCGCATGGCGTTCGTACTTAAATATGGAACTAACCATTCCAATTTTCGCTGTCTCTTATACACATCTCCGAGCCCACGAGAC
+
AAABAFFAAB2AGGBGGGGGGGFGHBBBAFHHGHHHGFGGGHHHGHHH?FGEFHFHDFHHGGHHGBGFHHEECEEFFGGGGEEHHHHFHFGHHHGB3CFHHFHHHFHHHFHHHHHGGGGGHHHHHGHHHF2GGGHHGGGFGGGHGGGGGD
@M02034:409:000000000-BFKT7:1:1110:27373:14445 1:N:0:28
AAAGTCGAGGTGCCTAAAGTGGCAACCCAGACTACGTCGGGGGTTGGTGGTGTAGAGCTTCCTGTAGCCGCATGGCGTTCGTACTTAAATATGGAACTAACCATTCCAATTTTCGCTGTCTCTTATACCATCTCCGAGCCCACGAGACT
+
CCBCBFCBBCBCGGGGGGGGGGGHHHHGGHHGHGGEGGEAEGGGGGGEFGEFG3GBFGGHGHHHHFGFGFGEEGHFE?EEEEBGGHHGFHFFHH22FGHHGCBGHFHBGGFHHFCFGGAGBHGDFBGFGHFHFHHGFGDGGEAF?CGGB
@M02034:409:000000000-BFKT7:1:1110:27681:14447 1:N:0:28
AAAGTCGAGGTGCCTAAAGTGGCAACCCAGACTAGGGCTGATGTTGGTGGTGTAGAGCTTCCTGTAGCCGCATGGCGTTCGTACTTAAATATGGAACTAACCATTCCAATTTTCGCTGTCTCTTATACACATCTCCGAGCCCACGAGACT
+
BBCCAFCBBCABGGGGGGGGGGGFHHGGGHHGHHHHHHHGHHHHHHHEFGEFFEHFHHHHFHHHHFHHHGGGGGHHGGGGFEGHHHGGHHGHHHHFGHGGHFDGHHHFHHHHHGGFGGGHHGHHHHGHGGFHHHGHGFGGGGHFGGG/AD
@M02034:409:000000000-BFKT7:1:1110:4980:14448 1:N:0:28
AAAGTCGAGGTGCCTAAAGTGGCAACCCAGACTTGTTCTCATGTTGGTGGTGTAGAGCTTCCTGTAGCCGCATGGCGTTCGTACTTAAATATGGAACTAACCATTCCAATTTTCGCTGTCTCTTATACACATCTCCGAGCCCACGAGACT
+
DDDDDFCCCDCCGGGGGGGGGGGHHHHGGHHGHHBDGGHH5FHGHHHEGGGGHHHHHHHHHHHHHHHHHGGGGGHHGGGGGGHHHHHHHHHHHHHGHHHHHHGHHHFHHHHHHHGGGGGGHHHHHHGHGHHHGHHHGCGGGGHGGGGGGH
@M02034:409:000000000-BFKT7:1:1110:9341:14449 1:N:0:28
AAAGTCGAGGTGCCTAAAGTGGCAACCCAGACTCAGCATAAGGTTGGTGGTGTAGAGCTTCCTGTAGCCGCATGGCGTTCGTACTTAAATATGGAACTAACCATTCCAATTTTCGCTGTCTCTTATACACATCTCCGAGCCCACGAGACT
+
CCCCCFCCCCBBGGGGGGGGGGGHHHHGGHHGHHHHCFHFGHH5BGFEEGGGGBGBGDGGFFHHFEF5BEG@EGFCEEEGEEFFEHHFHHHFHFB3FEGHB03BF?GBDGGHG4EGFE?BGHFFFBF?FBGCHGH2D/CC/C/FCCCE?F
@M02034:409:000000000-BFKT7:1:1110:19978:14459 1:N:0:28
AAAGTCGAGGTGCCTAAAGTGGCAACCCAGACTGATCCGTCTGTTGGTGGTGTAGAGCTTCCTGTAGCCGCATGGCGTTCGTACTTAAATATGGAACTAACCATTCCAATTTTCGCTGTCTCTTATACACATCTCCGAGCCCACGAGACT
+
BBBBBFB@BDAAGGGGGGGEGGGHGGGFGHHGHHHHHHHFGHGGGHGEFGEFFGHGGHHHHHHHHHHHHGGCGGHHEEGGFEGHHHHGHHHFHHHFFHFGGGHGHHFFHHHHHHGGGGFHHHHHGHHHHGHHGHFHFDGGGGGGGGGGGH
@M02034:409:000000000-BFKT7:1:1110:19137:14460 1:N:0:28
AAAGTCGAGGTGCCTAAAGTGGCAACCCAGACTAAGAATACGGTTGGTGGTGTAGAGCTTCCTGTAGCCGCATGGCGTTCGTACTTAAATATGGAACTAACCATTCCAATTTTCGCTGTCTCTTATACACATCTCCGAGCCCACGAGACT
+
ABAAAFABDBABGGGGGGGGGGGHHHHGGHHGHHHHHHHHHHGHGGGGFGEFGHHHHHHHHHHHHGHHHGGGGGHGGFGGGFHHHHHHHHHHHHHHHHHHHHHHHHHHHGHHHGGGGGGHHHHHHHHHHHHHHHHFEBCFGGHGGGGGGG
@M02034:409:000000000-BFKT7:1:1110:15743:14461 1:N:0:28
AAAGTCGAGGTGCCTAAAGTGGCAACCCAGACTGAGGGTGGTAAGGAGCTTCCTGTAGCCGCATGGCGTTCGTACTTAAATATGGAACTAACCATTCCAATTTTCGCTGTCTCTTATACACATCTCCGAGCCCACGAGACTCCTGAGCAT
+
CCCCCFCCCCABGGGGGGGGGGGHHHHGGHHGHHHHGGEFGGHHHHHHHHHHHHHHHHHHGEEGEHHGGGGGEHHHHGFHHHHHHFGGHHFHHHHHHHHHHHHHHGGGGGHHHHHHHHHFHHHGHFGFGGGGGHGC>CEFHHHHHHHHHG
@M02034:409:000000000-BFKT7:1:1110:16102:14464 1:N:0:28
AAAGTCGAGGTGCCTAAAGTGGCAACCCAGACTTGTTATCATGTTGGTGGTGTAGAGCTTCCTGTAGCCGCATGGCGTTCGTACTTAAATATGGAACTAACCATTCCAATTTTCGCTGTCTCTTATACACATCTCCGAGCCCACGAGACT
+
BCCCCFBCCCBBGGGGGGGGGGGGHHHGGHHGHHHHHHHHHHHGHHHEFGFFGHHHHHHHHHHHGHHHHGGGGGHHGGGGGFGHHHHHHHHHHFGFHHHFHHHHHHGHHHHHHHGGGGGHHGHHHHHHHHGHGHHHGCGCGGHGGGGGGH
@M02034:409:000000000-BFKT7:1:1110:29291:14468 1:N:0:28
AAAGTCGAGGTGCCTAAAGTGGCAACCCAGACTAGTGCGTCGGTTGGTGGTGTAGAGCTTCCTGTAGCCGCATGGCGTTCGTACTTAAATATGGAACTAACCATTCCAATTTTCGCTGTCTCTTATACACATCTCCGAGCCCACGAGACT
+
BBBCBFCCCCBBGGGGGGGGGGGGHHHGGHHGGHHHHHGGGGGGGGGGFGEFGFHFGGHHHHHGGFGFHGGGGGHGGEGGF?FGHHBGHHFHHHEFHHGFHHFHHFDFHHHHHHGGGGGGHHHHHHHHEFHHGHGHGCGCGGHGGGGGGH
@M02034:409:000000000-BFKT7:1:1110:22893:14468 1:N:0:28
AAAGTCGAGGTGCCTAAAGTGGCAACCCAGACTCCTAGTGAGGTTGGTGGTGTAGAGCTTCCTGTAGCCGCATGGCGTTCGTACTTAAATATGGAACTAACCATTCCAATTTTCGCTGTCTCTTATACACATCTCCG
+
CCCCCFCCCCBCGGGGGGGGGGGGHHHFGHHGHFFHCHGEAGHHHHGEFGGFGFGAGFFGFHHFFDFFHEF0EEFFGGGGEE2GFHHGFHHHHHFGGGHHFFGGFFGB?FEHFF/EEE<FFGF4DF?FGCB2FFG2B
@M02034:409:000000000-BFKT7:1:1110:18990:14470 1:N:0:28
AAAGTCGAGGTGCCTAAAGTGGCAACCCAGACTATGCAGAATGTTGGTGGTGTAGAGCTTCCTGTAGCCGCATGGCGTTCGTACTTAAATATGGAACTAACCATTCCAATTTTCGCTGTCTCTTATACACATCTCCGAGCCCACGAGACT
+
BABBAFBABBBAGGGGGGGGGGGHHHHGGHHGHHHHHHHHFGHGHHHEFGEFFFHHHHHHHHHHHHGHHGGGGGHHGGGGGGHHHHFFHHHHGGGGHHHHHHHHHHGGHGHHHHGGGGGHHGHHHHHHGHFHHHHGGCGGGGHGGGGGGH
@M02034:409:000000000-BFKT7:1:1110:13602:14475 1:N:0:28
AAAGTCGAGGTGCCTAAAGTGGCAACCCAGACTAATGATAAGGTTGGTGGTGTAGAGCTTCCTGTAGCCGCATGGCGTTCGTACTTAAATATGGAACTAACCATTCCAATTTTCGCTGTCTCTTATACACATCTCCGAGCCCACGAGACT
+
BBBCAFCCCCBBGGGGGGGGGGGHHHHGGHHGHHHHHHHHHHHFGHGGFGEFHHHHHHHHHHHHHHHHHGGGGGHHGGGGEFCHHHHGHHHHHHHGGHGHHHFHHHHHHHHHHGGGGGGHHHHHHHHHHHEHHHHGFBFGFGHGGGGGGH
@M02034:409:000000000-BFKT7:1:1110:24422:14475 1:N:0:28
AAAGTCGAGGTGCCTAAAGTGGCAACCCAGACTCATCCGTCTGTTGGTGGTGTAGAGCTTCCTGTAGCCGCATGGCGTTCGTACTTAAATATGGAACTAACCATTCCAATTTTCGCTGTCTCTTATACACATCTCCGAGCCCACGAGACT
+
CCCDCFCCDDCDGGGGGGGGGGGHHHHGGHHGHHHHHHGGHHGGHHHEFDFFGFHFHHHHHHHHHGHGHGGFGGHGGEEGGEGFHHHHHHHFGH3DGHHHGFEGHEGFGHHHHHGDFGAGGHHHGHHGHHHHHHGFE?DGGGHGFGFGGH
@M02034:409:000000000-BFKT7:1:1110:17958:14484 1:N:0:28
AAAGTCGAGGTGCCTAAAGTGGCAACCCAGACTGCGAATCAGGTTGGTGGTGTAGAGCTTCCTGTAGCCGCATGGCGTTCGTACTTAAATATGGAACTAACCATTCCAATTTTCGCTGTCTCTTATACACATCTCCGAGCCCACGAGACT
+
CCCCCFCCCCBCGGGGGGGGGGGHHHHGGHHGHHHGGGGGHHHFGHGEFGEFFGHHHHHHHHHHHHHHHGGGGGHHGGGGGEGHHHHGHHFFHHHGHHHGHHFGHEEHHHHHHEGGGGEFEHHHHHHHGHHHHHHHEBGCGGHGGFGGFF
@M02034:409:000000000-BFKT7:1:1110:5045:14488 1:N:0:28
AAAGTCGAGGTGCCTAAAGTGGCAACCCAGACTGATTTTCCTGTTGGTGGTGTAGAGCTTCCTGTAGCCGCATGGCGTTCGTACTTAAATATGGAACTAACCATTCCAATTTTCGCTGTCTCTATACACATCTCCGAGCCCACGAGACTC
+
BBCCBFCCBCBBGGGGGGGGGGGHHHHGGHHGHHHHHHHHHHHHHHHGGGEFGHHHHHHHHHHHHHHHHGGGGGHHGGGGGFHHHHGFHHHHHHHHHHHGHHHHHGFHHHHHHHGGGGGHHHHHHFFHHHHHHGHGFGGGGHGGGGGGHG
@M02034:409:000000000-BFKT7:1:1110:12220:14489 1:N:0:28
AAAGTCGAGGTGCCTAAAGTGGCAACCCAGACTGATAAGCCGGTTGGTGGTGTAGAGCTTCCTGTAGCCGCATGGCGTTCGTACTTAAATATGGAACTAACCATTCCAATTTTCGCTGTCTCTTATACACATCTCCGAGCCCACGAGACT
+
CBCCBFCCCCABGGGGGGGFGGGHHHHGGHHGHHHHHHHHHGGEEFGEFFEFGHHHHHHHHHHFGHHGHGGGGGHHGGGGGEGHHHHHHHHHHHHGHHGGHHHHHHGHHHHHHHGGGGGGHHHHHHHHHHGHHHHFEBGGGGHGGGGGGH
@M02034:409:000000000-BFKT7:1:1110:29199:14498 1:N:0:28
AAAGTCGAGGTGCCTAAAGTGGCAACCCAGATTCCGGGTGGTGTAGAGCTTCCTGTAGCCGCATGGCGTTCGTACTTAAATATGGAACTAACCATTCCACTTTTCGCTGTCTCTTATACACATCTCC
+
BBBAAFAA@DABCGGGGGGGBAECGHHFE2GFFHHGECEAEEFHHHFFFBGHHHHFGHHHFGAAEGFCEGGGGCEGHFHEHEHBBFGFG3FHHBBEGG43?F3FG/EE?EGHHHHFGGFGHBFFGBF
@M02034:409:000000000-BFKT7:1:1110:6067:14502 1:N:0:28
AAAGTCGAGGTGCCTAAAGTGGCAACCCAGACTAATAATAGTGTTGGTGGTGTAGAGCTTCCTGTAGCCGCATGGCGTTCGTACTTAAA
+
?AA@AFAADD1>GGGGFGGG1BAFCF00FE0FH111A22AAA2DDE/F/EABFFHHFEFFF1FF1FAE1A/A?/CFEEEFE/F>GD21@
@M02034:409:000000000-BFKT7:1:1110:26288:14505 1:N:0:28
AAAGTCGAGGTGCCTAAAGTGGCAACCCAGACTGAGAAGAAGGTTGGTGGTGTAGAGCTTCCTGTAGCCGCATGGCGTTCGTACTTAAATATGGAACTAACCATTCCAATTTTCGCTGTCTCTTATACACATCTCCGAGCCCACGAGACT
+
AABBBFCCCBAAGGGGGGGGGGGFHHHGGFHGHHHHHHHHHHHHHHGEFGFGHHHGHHHHGHHHHHGFHGEEEGHHGEEGFFGHHHHHHGHHHHHGHHHHHHHHGFFHHHHHHHEEGGEGHGHHHHHHFGHHFHFBC<CFCEHGGGGGGF
@M02034:409:000000000-BFKT7:1:1110:29391:14511 1:N:0:28
AAAGTCGAGGTGCCTAAAGTGGCAACCCAGACTAATAATGTGGTTGGTGGTGTAGAGCTTCCTGTAGCCGCATGGCGTTCGTACTTAAATATGGAACTAACCATTCCAATTTTCGCTGTCTCTTATACACATCTCCGAGCCCACGAGACT
+
AAA?AFBBDB>AGFGGGGGGGDFCFFHDGDAGHGHFFFBGDFDHFGEAFA1BGBGDGBFHHFHFGHHBGEG>>EGHGEEFEBEG?GGFHHBGHFEBGGGHHFHHHHHFHHHHHFGEEGEGFHGHFGHHHHHFHHHDDCGGGGEGCGGDDH
@M02034:409:000000000-BFKT7:1:1110:22088:14513 1:N:0:28
AAAGTCGAGGTGCCTAAAGTGGCAACCCAGACTCATAATAAGGTTGGTGGTGTAGAGCTTCCTGTAGCCGCATGG
+
CCDDCFCCCCCCGGGGGGGGGGGHHHHGGHHGHFBG5AA555FG3AEFA2EA13F555AB5B55A5A53AE0FE?
@M02034:409:000000000-BFKT7:1:1110:15856:14519 1:N:0:28
AAAGTCGAGGTGCCTAAAGTGGCAACCCAGACTGGTTGTTCTGTTGGTGGTGTAGAGCTTCCTGTAGCCGCATGGCGTTCGTACTTAAATATGGAACTAACCATTCCAATTTTCGCTGTCTCTTATACACATCTCCGAGCCCACGAGACT
+
CCCCBFCCCCCBGGGGGGGGGGGHHHHGGHHGHHHGHGGHHHHHHHHGGGFFGHHGHHHHHHHHGGHHHGGGGGHHGGGGGFGHHHHHHHHHHGHHHHHHHHHHHHGHHHHHHHGGGGGGHGHHHHHHHHGHHHGHGGGGGGHGGGGGGG
@M02034:409:000000000-BFKT7:1:1110:22536:14520 1:N:0:28
AAAGTCGAGGTGCCTAAAGTGGCAACCCAGCCTGATGGTGGTGTAGAGCTTCCTGTAGCCGCATGGCGTTCGTGCTTAAATATGGTACTAACCATTCCAATTTTCGCTGTCTCTTATACACATCTCCGAGCCCACGAGACTCCTGAGCAT
+
CCCCCFCCCCAAGGGGGGGGGGGHHHHGGHGGHFHFFCB52EFH3FDGBDH53BFB5DA3AA01B11A?0FEG11?EE334BB@G4BB@BB31@BGH4FGFFFF4>EAFGFHEHG?FE?FE3B343BEF?DCG/FG/BABGHC<GHH11F
@M02034:409:000000000-BFKT7:1:1110:7408:14526 1:N:0:28
AAAGTCGAGGTGCCTAAAGTGGCAACCCAGACTCATCCGCCGGTTGGTGGTGTAGAGCTTCCTGTAGCCGCATGGCGTTCGTACTTAAATATGGAACTAACCATTCCAATTTTCGCTGTCTCTTATACACATCTCCGAGCCCACGAGACT
+
CCCCCFCCCCBCGGGGGGGGGGGHHHHGGHHGHHHHHHGGGGGGGGGGGGEFGHHHHHHHHHHHHHHHHGGGGGHHGGGGGEGHHHHHHGHHHHHHGHHHHHHHHHGHHHHHHHGGGGGHHHHHHHHHHGHGHHHHGGGGGGHGGGGGGF
@M02034:409:000000000-BFKT7:1:1110:29472:14527 1:N:0:28
AAAGTCGAGGTGCCTAAAGTGGCAACCCAGGCTCATTGTGGTGTTGGTGGTGTAGAGCTTCCTGTAGCCGCATGGCGTTCGTACTTAAATATGGAACTAACCATTCCAATTTTCACTGTCTCTTATACACATCTCCGAGCCCACGAGACT
+
BBBBBFBBDBAAGGGGGGGGGGGCGFHGGHGFAGFHHHGHGGGHFHHEFFEFGFGFGFFHHFHHHHHHHGGFFGHHGEGFFEFGGHGFGFHHHHFGHHHHHGFGHGFFFFGHHGEGHGHHHHHHGHGHHFGFHHHEGCGG/FGECD?D/?
@M02034:409:000000000-BFKT7:1:1110:25707:14531 1:N:0:28
AAAGTCGAGGTGCCTAAAGTGGCAACCCAGACTGGGCAGGCGGTTGGTGGTGTAGAGCTTCCTGTAGCCGCATGGCGTTCGTACTTAAATATGGAACTAACCATTCCAATTTTCGCTGTCTCTTATACACA
+
CCCCCFCCCCBBGGGGGGGGGGGGHHHGGHHGHHHDGGEGCGGGGGG1AAE113F55@3B5BF555@5@>@EEGHAE>>FAE2??FG3FGD4?G33FGG33G3BGFHHHHGHF3<BFDC<2@DGFH22DFF
@M02034:409:000000000-BFKT7:1:1110:14634:14538 1:N:0:28
AAAGTCGAGGTGCCTAAAGTGGCAACCCAGACTTTTGGGCAGGTTGGTGGTGTAGAGCTTCCTGTAGCCGCATGGCGTTCGTACTTAAATATGGAACTAACCATTCCAATTTTCGCTGTCTCTTATACACATCTCCGAGCCCACGAGACT
+
BBBBBFBBBBABGGGGGGGGGGGHHHHGGHHGHHHHHGGHHGGHHHGGFGEFHHHGHHHHHHHHHHHHHGGGGGHHGGGGGFGHHHHHHHHHHFFGHHHHHHHHHHHHHHHHHHGGGGGHHFHHFHGGHHGHHHHGGCGGGGHGGGGGGB
@M02034:409:000000000-BFKT7:1:1110:25743:14538 1:N:0:28
AAAGTCGAGGTGCCTAAAGTGGCAACCCAGACTGTGTGTGGGGTTGGTGGTGTAGAGCTTCCTGTAGCCGCATGGCGTTCGTACTTAAATATGGAACTAACCATTCCAATTTTCGCTGTCTCTTATACACATCTCCGAGCCCACGAGACT
+
CCCCCFBBCCBCGGGGGGGFFGGHHHHGGHHGHHHHGGHHGGGEFGGFFGEFGHHHHHHHHHHHHHHHHGGGGGHGGGGGGFHHHHHHHHHHHHFGHHGHHHHHHHFHHHHHHHGGGGGGHHHHGHHHGHGHHHFHGDGGGGHGGGGDGH
@M02034:409:000000000-BFKT7:1:1110:2795:14538 1:N:0:28
AAAGTCGAGGTGCCTAAAGTGGCAACCCAGACTCCGGAGAGTGTTGGTGGTGTAGAGCTTCCTGTAGCCGCATGGCGTTCGTACTTAAATATGGAACTAACCATTCCAATTTTCGCTGTCTCTTATACACATCTCCGAGCCCACGAGACT
+
BBCCCFCCCCAAGGGGGGGGGGGHHGHGGHHGHHHGGGGGGGHHHHHGGGEFGFHGHGHHHHHHHHHHHGGCEEHHFEGGFEFGHHFGGHHHHHHFHHFHHHHGHGHGHHGHHHFEEGGHHHHHHHEHFGGEGGFGECGGGEGGDGGGGF
@M02034:409:000000000-BFKT7:1:1110:8124:14541 1:N:0:28
AAAGTCGAGGTGCCTAAAGTGGCAACCCAGACTAAGAATCAGGTTGGTGGTGTAGAGCTTCCTGTAGCCGCATGGCGTTCGTACTTAAATATGGAACTAACCATTCCAATTTTCGCTGTCTCTTATACACATCTCCGAGCCCACGAGACT
+
AABBAFBBBDBBGGGGGGGFGGGHHHHGGHHGHHHHHHHHHGHFGHGEFEBFGHHHHGHHHGHHHHHHHGGGGGHHGEGGGEHHHHHHHHHGHHHHGHHGHGGGHFFHHHHHHHGEDGEGHFHHHHFHFGHGFHHHGGGCCFHF?GGADF
@M02034:409:000000000-BFKT7:1:1110:23625:14548 1:N:0:28
AAAGTCGAGGTGCCTAAAGTGGCAACCCAGACTAATAATCGTGTTGGTGGTGTAGAGCTTCCTGTAGCCGCATGGCGTTCGTACTTAAATATGGAACTAACCATTCCAATTTTCGCTGTCTCTTATACACATCTCCGAGCCCACGAGACT
+
CCBCCFCCBBAAGGGGGGGGGGGHHHHGGHHGHHGHHHHHGHHHHGGGGGEFFGHFHHHHFHHHHFGFHEGFFGHHGEFGGGHHHHHHHGFHHFBFHHHHHHGHGHGHHHHHHHGGGGADHFHHHHHBHFFHGHHDFDGGCGEFCFGAGH
@M02034:409:000000000-BFKT7:1:1110:16370:14551 1:N:0:28
AAAGTCGAGGTGCCTAAAGTGGCAACCCAGACTACTAAGTCTGTTGGTGGTGTAGAGCTTCCTGTAGCCGCATGGCGTTCGTACTTAAATATGGAACTAACCATTCCAATTTTCGCTGTCTCTTATACACATCTCCGAGCCCACGAGACT
+
A3A?AFBADDAAGGGGGGCGGGGHCEHGGHHGGFHHGHHHHHHHHHHGFEEFGHHHHHHHFFHHFEGHHGGGGGHFFEGGGEFGHHHBGHFHHGHGFHFGHHHHGHGHHHHHHHGGGGGHHFHHFHHHHFHHHHHHGDGFGGFFCCGDDH
@M02034:409:000000000-BFKT7:1:1110:16413:14555 1:N:0:28
AAAGTCGAGGTGCCTAAAGTGGCAACCCAGACTCCGGGTCCGGTTGGTG
+
AAAA>DAADAA4BCBGFFDFGGGGHHAE2EDFHGG?E?EEF?EEEA01A
@M02034:409:000000000-BFKT7:1:1110:3167:14559 1:N:0:28
AAAGTCGAGGTGCCTAAAGTGGCAACCCATACTGGGTCGTCGGTTGGTGGTGTAGAGCTTCCTGTAGCCGCATGGCGTTCGTACTTAAATATGGAACTAACCATTCCAATTTTCGATGTCTCTTATACACATCTC
+
AABBAFBBAAAAGGGGGGGGGGGHGHHGG3BGFHHFCBEAAA2EEG0A1EEFEDGEBGHHDGHF@FFFF?EEGFFAE1/FEE2FGDGDFBB?B33BFBGG3?BEFFGFBBGFHHG/BGH3F3GG333BBGGFF2@
@M02034:409:000000000-BFKT7:1:1110:5472:14559 1:N:0:28
AAAGTCGAGGTGCCTAAAGTGGCAACCCAGACTGCGTCGTCTGTTGGTGGTGTAGAGCTTCCTGTAGCCGCATGGCGTTCGTACTTAAATATGGAACTAACCATTCCAATTTTCGCTGTCTCTTATACACATCTCCGAGCCCACGAGAC
+
AAAB>B>AA2AA4GGGGGGGGGFGFFHGGHFGH3BEBEFEFFDGFGAEFEGFBFGGHGFFHHHGBDFGFGGGGFHFGGGFEGBGHHHHGFHHH33B?3BGHHHH3?EGHHHHHHGGGGEDHFDGGHHHFGGHGFFFGGD/>FHGF?<.<
@M02034:409:000000000-BFKT7:1:1110:10499:14567 1:N:0:28
AAAGTCGAGGTGCCTAAAGTGGCAACCCAGACTAGTCAGAAGGTTGGTGGTGTAGAGCTTCCTGTAGCCGCATGGCGTTCGTACTTAAATATGGAACTAACCATTCCAATTTTCGCTGTCTCTTATACACATCTCCGAGCCCACGAGACT
+
CCCCCFCCBCCCGGGGGGGGGGGHHHHGGHHGH335AA555BBGGHCGGCFFHHHHHHHHHHHHHHHHGGGEEGHFGGGGGGGHHHHFHHHHHGEFGHHHFGFHHGFEHGHHHHGGGGGFHGHHHHHHFFFHFHFFD/<<CCEGGCCDGH
@M02034:409:000000000-BFKT7:1:1110:16330:14572 1:N:0:28
AAAGTCGAGGTGCCTAAAGTGGCAACCCAGACTACTCATGCGGTTGGTGGTGTAGAGCTTCCTGTAGCCGCATGGCGTTCGTACTTAAATATGGAACTAACCATTCCAATTTTCGCTGTCTCTTATACACATCTCCGAGCCCACGAGACT
+
CCCCCFCCCCABGGGGGGGGGGGHHHHGGHHGHHFF3BGFF2EFEEEEGGFGFGH5EGHHFHHHHFFDGDFEEGHFG1EFGF?FGHG@GHHFGB3?FGHHCFDGHGHFHGHHHHEEFDEBGHHFGHDHHFDFGHHHGCGCCGHGGFGCDD
@M02034:409:000000000-BFKT7:1:1110:24534:14573 1:N:0:28
AAAGTCGAGGTGCCTAAAGTGGCAACCCAGACTTCTGAGTCGGTTGGTGGTGTAGAGCTTCCTGTAGCCGCATGGCGTTCGTACTTAAATATGGAACTAACCATTCCAATTTTCGCTGTCTCTTATACACATCTCCGAGCCCACGAGACT
+
CCCDCFCCDDCCGGGGGGGGGGGHHHHGGHHGHHHHHHH5FGGFFEEECFGGGFHBGFHHHHHFGFGFFGGEFGHFFAEGF??GGFHGHHHFGG3FGGGHG?BGHFFFHHHHHGGGGG/F3FGHFFHHHGHHGFFFFB/@CAGFCGGGGG
@M02034:409:000000000-BFKT7:1:1110:23949:14574 1:N:0:28
AAAGTCGAGGTGCCTAAAGTGGCAACCCAGACTAATATGAATGTTGGTGGTGTAGAGCTTCCTGTAGCCGCATGGCGTTCGTACTTAAATATGGAACTAACCATTCCAATTTTCGCTGTCTCTTATACACATCTCCGAGCCCACGAGACT
+
CCCCCFCCCCBCGGGGGGGGGGGHHHHGGHHGHFGHH55FGGGFGHGAFEEFFFHFHHHHHHHHHHHHHGGFGGHFEEGGGGFGHHHHFHHFGH3DGHHHFGBGHFGFHHHHHFGGGEEGBGGHHFHHHHGHHHHFDCFFBFEGFGGCGF
@M02034:409:000000000-BFKT7:1:1110:16423:14577 1:N:0:28
AAAGTCGAGGTGCCTAAAGTGGCAACCCAGACTCCGGGTCCGGTTGGTGGTGTAGAGCTTCCTGTAGCCGCATGGCGTTCGTACTTACATATGGAACTAACCATTCCAATTTTCGCTGTCTCTTATACACATCTCCGAGCCCACGAGACT
+
ABBBAFAABBABGGGEGBGGGGGHGHHG2G2FHFH?EGDGF?EFEE?EC1EEAAGBFFGFFEGFHGGBFEE>EEFFEEEGG?1?FEE3BBG4FGBBBFFFB03B34?4FFHHHFCGGGA1FFHH@DGHGFFHFHE1C/A?<F/FGC?AEH
@M02034:409:000000000-BFKT7:1:1110:5481:14578 1:N:0:28
AAAGTCGAGGTGCCTAAAGTGGCAACCCAGACTGCGTCGTCTGTTGGTGGTGTAGAGCTTCCTGTAGCCGCATGGCGTTCGTACTTAAATATGGAACTAACCATTCCAATTTTCGCTGTCTCTTATACACATCTCCGAGCCCACGAGACT
+
AAAABFB@DBBBGGGGBGFBDGGCGHHGFHHGHHHGGGGGFHGHHHHFEEEFHHHFFFHHHHHHHHHHHGGEEGHHGEFGGEHHHGGFGHFHH3GHFHFGHCGHHGGFFGHGHGGCFGDH3GHHHHGHGFFGHFGGCDCFGGHGGC@DGG
@M02034:409:000000000-BFKT7:1:1110:17348:14580 1:N:0:28
AAAGTCGAGGTGCCTAAAGTGGCAACCCAGACTCAGAATAAGGTTGGTGGTGTAGAGCTTCCTGTAGCCGCATGGCGTTCGTACTTAAATATGGAACTAACCATTCCAATTTTCGCTGTCTCTTATACACATCTCCGAGCCCACGAGACT
+
CCCCCFCCCCABGGGGGGGGGGGHFHHGGGHGHHHHHHHHHHHHHHGFFGEFFGHGHHHHHHHHHHHHHGGGGGHHGGGGFEFHHHHHHHHHHGHGFHHHHHHHHHFHHHHHHHGGGGGHHHHHHHHHHFHGHHHHG?FCGGHGGGGGGH
@M02034:409:000000000-BFKT7:1:1110:15574:14580 1:N:0:28
AAAGTCGAGGTGCCTAAAGTGGCAACCCAGACTCCTGCTAATGTTGGTGGTGTAGAGCTTCCTGTAGCCGCATGGCGTTCGTACTTAAATATGGAACTAACCATTCCAATTTTCGCTGTCTCTTATACACATCTCCGAGCCCACGAGACT
+
CCCCCFCCCCCCGGGGGGGGGGGHHHHGGHHGHHHHHHHHHHHHHHHGGGEFHHHHHHHHHHHHHHHHHGGGGGHGGGGGGGGHHHHHHHHHHHHHHGHHHHHHHHHHHHHHHHGGGGEFHGHHHHHHHHHHHHHHG?FFGGHGGGGGGH
@M02034:409:000000000-BFKT7:1:1110:17461:14582 1:N:0:28
AAAGTCGAGGTGCCTAAAGTGGCAACCCAGACTGTGCAGGGGGTTGGTGGTGTAGAGCTTCCTGTAGCCGCATGGCGTTCGTACTTAAATATGGAACTAACCATTCCAATTTTCGCTGTCTCTTATACACATCTCCGAGCCCACGAGACT
+
BBBBBFBBBBABGGGGGGGGGGGHHGHGGHHGGHHHHHHHGGGGGGGEFGEFHHHHHHHHHHHHHHHHHGGGGGHHGGGGGEBGHHHGHHHHHHFFHHHGHFHHHHHGHGGHHHGGGGFHHHHHHGHHHGHHHHHHGGGGGGHGGGGGGH
@M02034:409:000000000-BFKT7:1:1110:13071:14583 1:N:0:28
AAAGTCGAGGTGCCTAAAGTGGCAACCCAGACTAATAATCATGTTGGTGGTGTAGAGC
+
CDDDCFBCCCCDGGGGGGGGGGGHHHHGGHHGHDAFG5FA5FHHFD2A22EA13D555
@M02034:409:000000000-BFKT7:1:1110:2466:14592 1:N:0:28
AAAGTCGAGGTGCCTAAAGTGGCAACCCAGACTCGGGGGCAGGTTGGTGGTGTAGAGCTTCCTGTAGCCGCATGGCGTTCGTACTTAAATATGGAACTAACCATTCCAATTTTCGCTGTCTCTTATACACATCTCCGAGCCCACGAGACT
+
AABBBFABDDAAFGGGGGGEFGGFGFHAFC2FEGGD?E??EECHGF@??E>FGFGBGFFHHEHHBGGHGGGGEGHGGGFEE<B?FHGFHFFGFGEGF2FGF0DGGFGFHHHGHGFGGGEHFHHHFGHHFF1CCFFFG<CFGEFEC-<ADB
@M02034:409:000000000-BFKT7:1:1110:28162:14618 1:N:0:28
AAAGTCGAGGTGCCTAAAGTGGCAACCCAGAC
+
CCCCCFBCCCCCGGGGGGGGGGGHHHHGGH2F
@M02034:409:000000000-BFKT7:1:1110:27677:14627 1:N:0:28
AAAGTCGAGGTGCCTAAAGTGGCAACCCAGACTCCTGCTAAGGTTGGTGGTGTAGAGCTTCCTGTAGCCGCATGGCGTTCGTACTTAAATATGGAACTAACCATTCCAATTTTCGCTGTCTCTTAACACATCTCCGAGCCCACGAGACTC
+
CCCCCFCCCCBBGGGGGGGGGGGHGHHGEFHEHHHHHHHHHHHGFFGGGGEFGHHGHHHHHHHFGHHGHGGGGGHHGGGGGGHHHHHHHHHHHGHGHHHHHHHHHHHHHHHHHHGGGGGHHHHHHFFHHHHHHHGGFGFGGGGGGGGGGH
@M02034:409:000000000-BFKT7:1:1110:23326:14637 1:N:0:28
AAAGTCGAGGTGCCTAAAGTGGCAACCCAGACTCCTGCTTCGGTTGGTGGTGTAGAGCTTCCTGTAGCCGCATGGCGTTCGTACTTAAATATGGAACTAACCATTCCAATTTTCGCTGTCTCTTATACACATCTCCGAGCCCACGAGACT
+
BBACCFCCCCABGGGGGGGFGGGHHHHGGHHGHHHHHHHHHGGFEGGEFGFFGHHHHGHHHHHHHHHHHGGGGGHHGGGGGGHHHHHGHHHHHHGHHHHHHHHHHHHHHHHHHHGGGGGGHHHGHGHHGHHHHGGHGDGGGFHGGGGGGH
@M02034:409:000000000-BFKT7:1:1110:18311:14639 1:N:0:28
AAAGTCGAGGTGCCTAAAGTGGCAACCCAGACTGCTGAGCGTGTTGGTGGTGTAGAGCTTCCTGTAGCCGCATGGCGTTCGTACTTAAATATGGAACTAACCATTCCAATTTTCGCTGTCTCTTATACACATCTCCGAGCCCACGAGAC
+
CCCCCFCCCCBCGGGGGGGGGGGHHHHGGHHGHBFGCGHH?AEFHHHGGGEFHHHHHHHHHHHHHHHHHGGGGGHHGGGGGGHHHHHHHHHHHGHHGHHHHHGHHHHHFHHHHHGGGGGGHHHHHHHHHHHHHHFHGCCCGGHGGGGGG
@M02034:409:000000000-BFKT7:1:1110:16639:14643 1:N:0:28
AAAGTCGAGGTGCCTAAAGTGGCAACCCAGACTAATAATAATGTTGGTGGTGTAGAGCTTCCTGTAGCCGCATGGCGTTCGTACTTAAATATGGAACTAACCATTCCAATTTTCGCTGTCTCTTATACACATCTCCGAGCCCACGAGACT
+
AAAABFBBBBAAGGGGGGGGGGGGHHHDGHGFHHGFGHGHHHFGHHHEFEEFHDGGFFHHHFHFFGHHHGGGEFHHGEFFFEFHHHGFHBDGHHGHHHHHHHHHHHHGHHHHHBEGGGFHHHHHGHHHGFHHHGHFB>DGCGHGGGGFGH
@M02034:409:000000000-BFKT7:1:1110:5484:14646 1:N:0:28
AAAGTCGAGGTGCCTAAAGTGGCAACCCAGACTGGGGGGATGGTTGGTGGTGTAGAGCTTCCTGTAGCCGCATGGCGTTCGTACTTAAATATGGAACTAACCATTCCAATTTTCGCTGTCTCTTATACACATCTCCGAGCCCACGAGACT
+
BACBAFCCCCBCGGGGGGGGGGGHHHHGGHHGHHHHGGGGGGGHHGGGGGDFGHHHHHHHHHHHHGHHHGGGGGHHGFFGGDGHHHHFHHGHHGGFHHGFGGFHHHGHHHHHHHGGGGGHGFFGGGGGGFGGGGFFGBGGGGGGGFFFFF
@M02034:409:000000000-BFKT7:1:1110:18370:14652 1:N:0:28
AAAGTCGAGGTGCCTAAAGTGGCAACCCAGACTTCTAATAATGTTGGTGGTGTAGAGCTTCCTGTAGCCGCATGGCGTTCGTACTTAAATATGGAACTAACCATTCCAATTTTCGCTGTCTCTTATACACATCTCCGAGCCCACGAGACT
+
AABBBFBBBBBBGGGGGGGGGGGHHHHGGHHGHHGHHHHHGGHHHHAEFGGFFFHFHHHGGHHHHGGGHGGGGGHFGGGGFE2GHHHFHHHHGB3FFHFHFGDGFFGHHHHHHFGGGGEFHHHHHHHHHFHFHGHFG/CCGGFGGGCDGH
@M02034:409:000000000-BFKT7:1:1110:15963:14659 1:N:0:28
AAAGTCGAGGTGCCTAAAGTGGCAACCCAGACTCATCCGAATGTTGGTGGTGTAGAGCTTCCTGTAGCCGCATGGCGTTCGTACTTAAATATGGAACTAACCATTCCAATTTTCGCTGTCTCTTATACACATCTCCGAGCCCACGAGACT
+
CCCCCFCCCCBBGGGGGGGGGGGHHHHGGHHGHHHHHHGEFGHHHHHGGGEFGHHHHHHHHHHHHHHGHGGGGFHGGFEGEEEHHHHHHHHHHHHHGHGHHHHHHHHGHHHHHGGGGGGHHHHHHHHHGHHHHHHGGGFGGGHGGDGDFF
@M02034:409:000000000-BFKT7:1:1110:16921:14662 1:N:0:28
AAAGTCGAGGTGCCTAAAGTGGCAACCCAGACTAGGAAGGGGG
+
CCCCCFCCCCCCGGGGGGGGGGGHHHHGGHHGH3G335AE22A
@M02034:409:000000000-BFKT7:1:1110:4286:14672 1:N:0:28
AAAGTCGAGGTGCCTAAAGTGGCAACCCAGACTGCGTCGGGGGTTGGTGGTGTAGAGCTTCCTGTAGCCGCAT
+
CCCCCFCCBBBBGGGGGGGGGGGHHHHGGHHGH33F2AEEG?FGCF>11>EE13B3B4B@3FDE34@4@/>/E
@M02034:409:000000000-BFKT7:1:1110:5828:14683 1:N:0:28
AAAGTCGAGGTGCCTAAAGTGGCAACCCAGACTGGGAAGGAGGTTGGTGGTGTAGAGCTTCCTGTAGCCGCATGGCGTTCGTACTTAAATATGGAACTAACCATTCCAATTTTCGCTGTCTCTTATACACATCTCCGAGCCCACGAGACT
+
CCCDCFBCCDCCGGGGGGGGGGGHHHHGGHHGHHHHHHGGFHGGGHGGGGEFHHHHHHHHHHHHHHHHHGGGGGHHGGGGGFHHHHHGHHHHHHHHHHHHHHHHHHFHHHHHHHGGGGGGHGHHHHGHHHHHHHH2E@CGGGHGGGGFGF
@M02034:409:000000000-BFKT7:1:1110:24226:14689 1:N:0:28
AAAGTCGAGGTGCCTAAAGTGGCAACCCAGACTACGCCGTCGGTTGGTGGTGTAGAGCTTCCTGTAGCCGCATGGCGTTCGTACTTAAATATGGAACTAACCATTCCAATTTTCGCTGTCTCTTATACACATCTCCGAGCCCACGAG
+
AAAAAFABB2>AGGGGGGGGF4FBFHHDGHGGHFHGGGEFCEEEGGGGGCAEGHHEFHHHHHHFGFHHHGGGGGHHGEGGGEGFHGHGFFHFHFFBGHH3FHHHHHFEFHFHHHGGGGEFBGFGBHFHGHFFFHFFFCCCGGHGCGG
@M02034:409:000000000-BFKT7:1:1110:21793:14697 1:N:0:28
AAAGTCGAGGTGCCTAAAGTGGCAACCCAGACTAATCCTCCTGTTGGTGGTGTAGAGCTTCCTGTAGCCGCATGGCGCTCGTACTTAAATATGGAACTAACCATTCCAATTTTCGCTGTCTTTATACACATCTCCGAGCCCACGAGACTC
+
AABBBFBBBBABGGGGGGGGGGGHGHHGGHHGHHHHGHHHHHHHHHHEFGEFGHHFHHHHHHHFGHHHHGGGGGHHG1EEEEFHGHHHHHHHHF3BCHHFHGHHHHHGHHHHHEGGGGGHHHHHGHFGFGHHHHHGFGGGGHGGGGGGHG
@M02034:409:000000000-BFKT7:1:1110:25830:14698 1:N:0:28
AAAGTCGAGGTGCCTAAAGTGGCAACCCAGACTGGTCTTAATGTTGGTGGTGTAGAGCTTCCTGTAGCCGCATGGCGTTCGTACTTAAATATGGAACTAACCATTCCAATTTTCGCTGTCTCTTATACACATCTCCGAGCCCACGAGACT
+
AAAAAFABBBAAGGGGGGGGGGFFHGHEGHHGHHHBGGHGHHHHHHHFFGEFGFHEHBFGHFHGGFFBGGECEEGFE>EEE?2BEGHDGGFFHFBFHHGHHFGFHHHEGHHHHFEEGCEGGHHHFFHGF3GGFHHFFCGG@FGCCCFGDG
@M02034:409:000000000-BFKT7:1:1110:4073:14698 1:N:0:28
AAAGTCGAGGTGCCTAAAGTGGCAACCCAGACTATGCGTGGGGTTGGTGGTGTAGAGCTTCCTGTAGCCGCATGGCGTTCGTACTTAAATATGGAACTAACCATTCCAATTTTCGCTGTCTCTTATACACATCTCCGAGCCCACGAGACT
+
BBBBBFBBBBBBGGGGGFGEFGGHHHGFFHGFFBGGFEEFGGGAEEEEFFGEHHH5E5FG5FGGG5F5FFCEEEFFE1>???BEFGHB34GD433B?FFCC03B34FD4FGH4BB/?A??3FB33BGHHCGHGGD2/B@C/FCF/<@..D
@M02034:409:000000000-BFKT7:1:1110:1995:14700 1:N:0:28
AAAGTCGAGGTGCCTAAAGTGGCAACCCAGACTCGGCCTGAGGTTGGTGGTGTAGAGCTTCCTGTGGCCGCATGG
+
BBCCCFBCCCBCGGGGGGGGGGGHHHHGGHHGHBA2AAFF22FGCGGEA1EFFFGF5ABGDGFAB3B11>E>EE?
@M02034:409:000000000-BFKT7:1:1110:1971:14701 1:N:0:28
AAAGTCGAGGTGCCTAAAGTGGCAACCCAGACTCGGCCTGAGGTTGGTGGTGTAGAGCTTCCTGTAGCCGCATGGCGTTCGTACTTAAATATGGAACTAATCATTCAATTTTCGCTGTCTCTTATCCACATCTCCGAGCCCACGA
+
AA>AAFBBBBAAGGGGFGGGFGGHHGGGGGGGH3AEE2EGCGG3GHCEE?EF13G5FD3F5ADBA5F53BE0EEG1>B/BEE2?FGFB3@B4FGB33BGG434BF4B4FGEHGE/?EEFHGHH?B33B?2BGE32AC@/</?F/A
@M02034:409:000000000-BFKT7:1:1110:26776:14708 1:N:0:28
AAAGTCGAGGTGCCTAAAGTGGCAACCCAGACTGTGGGGCAGGTTGGTGGTGTAGAGCTTCCTGTAGCCGCATGGCGTTCGTACTTAAATATGGAACTAACCATTTCAATTTTCGCTGTCTCTATACACATCTCCGAGCCCACGAGACTC
+
BBCABFCBBDBCGGGGGGGGGGGHHHHGGGGGFHHHHGGGGGGHHFGGGGEFFGHFHHHHHHHHHHGHHGGGGGHHGEFFEF2FHHEFGGHHHEFGFHHGHFFHHHFFDHHHHHGGGGGHHHHFHGHGG?FFFHGGGGGGGGFGCCFGFG
@M02034:409:000000000-BFKT7:1:1110:1793:14711 1:N:0:28
AAAGTCGAGGTGCCTAAAGTGGCAACCCAGACTAGTCTGGCGGTTGGTGGTGTAGAGC
+
3AABBF3A@DBBGGGG4FGFGBEHGHGGGHHGHBCG55DG3AEE00AE11B113D555
@M02034:409:000000000-BFKT7:1:1110:8644:14714 1:N:0:28
AAAGTCGAGGTGCCTAAAGTGGCAACCCAGACTCGGAGTGAGGTTGGTGGTGTAGAGCTTCCTGTAGCCGCATGGCGTTCGTACTTAAATATGGAACTAACCATTCCAATTTTCGCTGTCTCTTATACACATCTCCGAGCCCACGAGACT
+
BBBBBFBBBBAAGGGGGFGFGFGHHHHGGHHGHHGGEEEHCHHHHHGGGGFFGFHFHHHGHFHHHHHHHGGGEGHFGEGGFEGHHHHGHGHHHFGGHEHFFGHHHHHEFGHHHGEEGGE2GFHHFHHHGHGHHHHHGCGCGGHGGGGGGH
@M02034:409:000000000-BFKT7:1:1110:1819:14715 1:N:0:28
AAAGTCGAGGTGCCTAAAGTGGCAACCCAGACTAGTTTGGCGGTTGGTGGTGTAGAGCTTCCTGTAGCCGCATGGCGTTCGTACTTAAATATGGAACTAACCATTCCAATTTTCGCTGTCTCTTATACACATCTCC
+
?AABBFBADDABGGGGGGGFGGGHGHHGGHHGHHHHHHHGF?EEEFAEECEGHHHHFEEGHFGFFFGHF1>>E1G1@1>FD???FGHHHHHF4?B3FCGF?0BGFFFHHHGHHF<DF???FGFFFGFGGH2<F2GG
@M02034:409:000000000-BFKT7:1:1110:1983:14715 1:N:0:28
AAAGTCGAGGTGCCTAAAGTGGCAACCCAGACTCGGCCTGAGGTTGGTGGTGTAGAGCTTCCTGTAGCCGCATGGCGTTCGTACTTAAATATGGAACTAACCATTCAATTTTCGCTGTCTCTTATACACATCTCCGAGCCCACGAGACT
+
AAAAAF??DD1AGCGGFGGGFG0FFHFGGHH0FFFEFGFGHH/BFGEEFFBFGHHHHGHHGAGGHHGEGFEEEEHFGBECAE0FGDBFFG2GGFBGGGHHHFFHB2DDDGFHFC??EEFGHHGGGHBHCGGGHHF?CBG/CCFGCCGCF
@M02034:409:000000000-BFKT7:1:1110:16260:14716 1:N:0:28
AAAGTCGAGGTGCCTAAAGTGGCAACCCAGACTGTTGGTCCGGTTGGTGGTGTAGAGCTTCCTGTAGCCGCATGGCGTTCGTACTTAAATATGGAACTAACCATTCCAATTTTCGCTGTCTCTTATACACATCTCCGAGCCCACGAGACT
+
CCCCCFCCCCCCGGGGGGGGGGGHHHHGGHHGHHHHHHGHHGGGGGGFFGEFHHHHHHHHHHHHHHHHHGGGGGHHGGGGGFGHHHHHHHHHHHFHHGHHHHHHHHFHHHHHHHGGGGGHHHHHHHHHHGGHHHHHGCGGGGHGGGGGGF
@M02034:409:000000000-BFKT7:1:1110:6753:14720 1:N:0:28
AAAGTCGAGGTGCCTAAAGTGGCAACCCAGACTACGAAGCAGGTTGGTGGTGTAGAGCTTCCTGTAGCCGCATGGCGTTCGTACTTAAATATGGAACTAACCATTCCAATTTTCGCTGTCTCTTATACACATCTCCGAGCCCACGAGACT
+
A>AA>DBBB>AAFFGGFGGCFGGHGEGGGHHGHHGGGFGGGFG2ABEBFFAFFFHEFGFHHGHHHFHHGGGGGGHGGE?FGFFEGHHHFFHHHFEEGFHGGEBFBGFFHHHHHBFFGGGHHGGHFHHEEGGFHHHBC/BCCGHGG/@DDB
@M02034:409:000000000-BFKT7:1:1110:14044:14724 1:N:0:28
AAAGTCGAGGTGCCTAAAGTGGCAACCCAGACTAATTATGGTGTTGGTGGTGTAGAGCTTCCTGTAGCCGCATGGCGTTCGTACTTAAATATGGAACTAACCATTCCAATTTTCGCTGTCTCTTATACACATCTCCGAGCCCACGAGACT
+
BBBBAFBABBBBGGGGGGGEGGGHHHHGGHHGHHHGHHHHHGHHGHHGFGEFGHHFHHHHHHHHHGHFHGGGGGHHGGGGGEEHHHGGHHGHHHHHHHHGHFHHHHBFHHHHHHGGGGGGHHHHHHHHGBGHFHFHGFGC?GEEGGGGGH
@M02034:409:000000000-BFKT7:1:1110:23147:14728 1:N:0:28
AAAGTCGAGGTGCCTAAAGTGGCAACCCAGACTCA
+
CCCCCFCBBCCCGGGGGGGGGGGHHHHGGHHCG3B
@M02034:409:000000000-BFKT7:1:1110:13921:14730 1:N:0:28
AAAGTCGAGGTGCCTAAAGTGGCAACCCAGACTCAGAAGCATGTTGGTGGTGTAGAGCTTCCTGTAGCCGCATGGCGTTCGTACTTAAATATGGAACTAACCATTCCAATTTTCGCTGTCTCTTATACACATCTCCGAGCCCACGAGACT
+
BBBBAFABBBBBGGGGGGGGGGGHHHHGGHHGHHCHHBGHGHHGHBGGFEEFFHHFFHHHFFGHHFHHHGGEEFFGGEFGGGGHHHG3EHHHH3BDGFFCCG3BGEEE4FFFGEEEFEEHHHGHFHFHFFBCFHHGCC?//FEFC<@?/G
@M02034:409:000000000-BFKT7:1:1110:7201:14737 1:N:0:28
AAAGTCGAGGTGCCTAAAGTGGCAACCCAGACTCAGTCTACTGTTGGTGGTGTAGAGCTTCCTGTAGCCGCATGGCGTTCGTACTTAAATATGGAACTAACCATTCCAATTTTCGCTGTCTCTTATACACATCTCCGAGCCCACGAGACT
+
11AA1@>1>A>AGFGGGGGGBG0FHCGGGHHGHHHFGHHHHHFFGHHEFFEFBFGEFDGHHFHBFGGDGGEAEFHFG>EFEEHHHHHGHHFHHHHHGHF11BEGHFHHGHHGHHGFCGGHHFGHHBFGHFHHBF1</>C@GFGGGCC/EF
@M02034:409:000000000-BFKT7:1:1110:12870:14738 1:N:0:28
AAAGTCGAGGTGCCTAAAGTGGCAACCCAGAGGGTTGATGGTGTAGAGCTTCCTGTAGCCGCATGGCGTTCGTACTTAAATATGGAACTAACCATTCCAATTTTCGCTGTCTCTTATACACATCTCCGAGCCCACGAGACTCCTGAGCAT
+
CCCCCFBCCCCBGGGGGGGGGGGGHHHGGHHHGGGHGHHHHFHHFHHHHHHHHHHHHHHHGFEFEGHGEGGEEBGGHGFFGBGHHFHHHBGGHFHHHHHHHHHHHGGGGGHHHHGHHHHHHHHHHHHGGGGGGHGG/BEDHHHHFFFHGF
@M02034:409:000000000-BFKT7:1:1110:12977:14739 1:N:0:28
AAAGTCGAGGTGCCTAAAGTGGCAACCCAGACTCAGCAGAAGGTTGGTGGTGTAGAGCTTCCTGTAGCCGCATGGCGTTCGTACTTAAATATGGAACTAACCATTCCAATTTTCGCTGTCTCTTATACACATCTCCGAGCCCACGAGACT
+
BBBCAFBBCBAAGGGGGGGGGGGHHHHGGHHGHFEGCEGFEGHGGHGEFGEFGHHHHHHHHHHHHHHHHGGFGGHHGGGGGEGHHHGHHHHHHHHGHGGHGHFHHHHFHHHHHGGGGGGGGFHHHHHHHHGHHHGGGGGGGGHGGGGGGH
@M02034:409:000000000-BFKT7:1:1110:25343:14744 1:N:0:28
AAAGTCGAGGTGCCTAAAGTGGCAACCCAGACTGCTGAGAAGGTTGGTGGTGTAGAGCTTCCTGTAGCCGCATGGCGTTCGTACTTAAATATGGAACTAACCATTCCAATTTTCGCTGTCTCTTATACACATCTCCGAGCCCACGAGACT
+
BBBBBFBBBBBBCGGGGGGGGGGGHHHGGHHGHHHHHGHHHGHHGHGAFEEFGHHFHHHHHFHHHHHHHGGGGFHHGEFEFFGHHHHHHGGHHHGHHHGHHHHHGHHGHHHHHHGGGGEFHHHHHHHHHHHHHHHHG?FGGGHGGGGGGH
@M02034:409:000000000-BFKT7:1:1110:9671:14746 1:N:0:28
AAAGTCGAGGTGCCTAAAGTGGCAACCCAGACTCTGTCTCATGTTGGTGGTGTAGAGCTTCCTGTAGCCGCATGGCGTTCGTACTTAAATATGGAACTAACCATTCCAATTTTCGCTGTCTCTTATACACATCTCCGAGCCCACGAGACT
+
BACBBFBBCBCBGGGGGGGGGGGHHGHGGHHGHHHFHHHHHHHHHHHGGGEFGFHHHFHHGHHHHHHHGGGGFGHHGEGEFFFHHHGHHHHHHGHFHGHEHHGGHHHHGGHHHGGGGGGEHFHHHHGHGHFHHGFFF/<<CFFFGFGGDF
@M02034:409:000000000-BFKT7:1:1110:6599:14749 1:N:0:28
AAAGTCGAGGTGCCTAAAGTGGCAACCCAGACTA
+
CCCCCFCCCCCCGGGGFGGGGGGHHHHGGHCAAD
@M02034:409:000000000-BFKT7:1:1110:27817:14749 1:N:0:28
AAAGTCGAGGTGCCTAAAGTGGCAACCCAGACTCCTCCGGGTGTTGGTGGTGTAGAGCTTCCTGTAGCCGCATGGCGTTCGTACTTAAATATGGAACTAACCATTCCAATTTTCGCTGTCTCTTATACACTCTCCGAGCCCACGAGACTC
+
BBBBAFBA@DABGGGFGGGFGGEHHHHGFHHGHBFGFHGGCGGGGHHFFEEFFBG5AAGF5GGGGFF5FEE>FGC1>?EEEEGFHHHFFFHFGG3BEGHHBE3FG4F44FFHHHEGGG/F2GFDGGHHHBFHGCGGDDCCFCFGCDGGHF
@M02034:409:000000000-BFKT7:1:1110:25641:14756 1:N:0:28
AAAGTCGAGGTGCCTAAAGTGGCAACCCAGACTGATCCTAAGGTTGGTGGTGTAGAGCTTCCTGTAGCCGCATGGCGTTCGTACTTAAATATGGAACTAATCATTCCAATTTTCGCTGTCTCTTATACACATCTCCGAGCCCACGAGACT
+
>>AA>FAADDAACGGGGGFFEGCFGACEFHHFCH3DFFHBFGG5BBEEFEAFAGGFG5BCBFFGFBG5FEEEEGHEGEEGG1EA1FGHFHGDEFDDFFFF434FH4FF?EFHHFG?EEEGE4DG?G?43BDGH332?>B>@/CFFCF?/F
@M02034:409:000000000-BFKT7:1:1110:29066:14756 1:N:0:28
AAAGTCGAGGTGCCTAAAGTGGCAACCCAGACTGGGGGGG
+
>>>ABFBBBBBBGGGGGFGGGGGHHHHGGHCF3B22A2/<
@M02034:409:000000000-BFKT7:1:1110:27992:14758 1:N:0:28
AAAGTCGAGGTGCCTAAAGTGGCAACCCAGAGGGTTGGTGGTGTACCTCTTCCTGTAGCCGCATGGCGTTCGTACTTAAATATGGAACTAACCATTCCAATTTTCGCTGTCTCTTATACACATCTCCGAGCCCACGAGACTCCTGAGCAT
+
AAABBFABDBAAFGGFGGGGGGGHHHHGGHHHGGFHGGGGGGGHFHHHHFHGHHHHHGGHGGGGGHHGGGGGGHHGHHHHHFHHG3FGHBBFGHHHHHHGHHHHHGGGGEGHHHHHHHGGHHGHHGFG?CF@FEFGCDFAGHHHHFHHF?
@M02034:409:000000000-BFKT7:1:1110:26837:14762 1:N:0:28
AAAGTCGAGGTGCCTAAAGTGGCAACCCAGACTCCGAATACGGTTGGTGGTGTAGAGCTTCCTGTAGCCGCATGGCGTTCGTACTTAAATATGGAACTAACCATTCCAATTTTCGCTGTCTCTTATACACATCTCCGAGCCCACGAGACT
+
AAAABFBBBBABGGGGGGGGGDFGHDHDGEHGCFGEAECFGFEGFGG1FEBFGGHEHBFHHFHDFGHHHGGEEFHHGEECEEEH?GGGHHGFHGFEGHBGHHHHHHHHHGHHHHGGGGGHHHGHBG3GHFHHHHHDEBFGGGGGGGCFGG
@M02034:409:000000000-BFKT7:1:1110:28922:14777 1:N:0:28
AAAGTCGAGGTGCCTAAAGTGGCAACCCAGACTCAGCCTTCGGTTGGTGGTGTAGAGCTTCCTGTAGCCGCATGGCGTTCGTACTTAAATATGGAACTAACCATTCCAATTTTCGCTGTCTCTTATACACATCTCCGAGCCCACGAGACT
+
BBBBBFBB?D2AGGGFFGGGFBGHHHHGGFDFHHGGHHHHHG?BEEEGGGEFGHHFHHHHHHHHHDGHHGG?EGGHGGGGGGCFFGGEFHGHHHEDBGFFHHGFHHHH4BGGHGGDEDEHHHHHFGDHDGGH1FDDE@DGGGEGG/>DDF
@M02034:409:000000000-BFKT7:1:1110:22051:14779 1:N:0:28
AAAGTCGAGGTGCCTAAAGTGGCAACCCAGACTAATCATAATGTTGGTGGTGTAGAGCTTCCTGTAGCCGCATGGCGTTCGTACTTAAATATGGAACTAACCATTCCAATTTTCGCTGTCTCTTATACACATCTCCGAGCCCACGAGACT
+
CCCCBFCCBCBBGGGGGGGGGGGHHHHGGHHGHHHHHHHHHHHHHHHEFGGFFDHEGGFHHHHHHHGFFGGGGGHGGFGGFEFHHHHGHHHHHHEGHHHFFCDGHHHFHHHHHHGGGGFHHHHHHGFFFGHHHHHFD@CGGGHGGCGGGH
@M02034:409:000000000-BFKT7:1:1110:6496:14783 1:N:0:28
AAAGTCGAGGTGCCTAAAGTGGCAACCCAGACTGGGATGGGGGTTGGTGGTGTAGAGCTTCCTGTAGCCGCATGGCGTTCGTACTTAAATATGGAACTAACCATTCCAATTTTCGCTGTCTCTTATACACATCTCCGAGCCCACGAGACT
+
AABBAFB@BBABGGGGGGFFGGGHHHHFGGHGHGEHFFFFHGGAEFGGFG1F1GHGGHGGFHHHHHHHFGGEGGGGEEEEF?2/AGGFGFEHGGGFFHFFFFBGHBGFHHGHGHGFGF/DBFHF2HHEGEHEFH@@E?C??FFGGGGGDF
@M02034:409:000000000-BFKT7:1:1110:8136:14784 1:N:0:28
AAAGTCGAGGTGCCTAAAGTGGCAACCCAGACTAATAATAATGTTGGTGGTGTAGAGCTTCCTGTAGCCGCATGGCGTTCGTACTTAAATATGGAACTAACCATTCCAATTTTCGCTGTCTCTTATACACATCTCCGAGCCCACGAGACT
+
BBBBBFBBBBBBGGGGGGGGGGGFHHHGGHHGHHHHHHHHHHHHHHHGGGEFGGHGHHHHHHHHHHHHHGGGGGHHGGGGGFGHGHHHHHHHHFHHFBGHHHGHGHHHHHHHHHGGGGGFHHHHHHGHHHGHHHHHG@DDGGHGGGGGDD
@M02034:409:000000000-BFKT7:1:1110:14284:14785 1:N:0:28
AAAGTCGAGGTGCCTAAAGTGGCAACCCAGACTGGGACGGGTGTTGGTGGTGTAGAGCTTCCTGTAGCCGCATGGCGTTCGTACTTAAATATGGAACTAACCATTCCAATTTTCGCTGTCTCTTATACACATCTCCGAGCCCACGAGACT
+
BAAABBAAB>AAB4GGFGGFGAFBHHHDGHGGHHHHGHGGCECAEGHEEEEFGHHFFGHHHFHGGHHGHDECEGFGGEEGEEGHHHGGHHHHFHFFBHHGHFHFHHHHGHHHHEDDEGCFHFHHGHFGFHFHFGHFD/@?/FHGGGCDDB
@M02034:409:000000000-BFKT7:1:1110:14332:14796 1:N:0:28
AAAGTCGAGGTGCCTAAAGTGGCAACCCAGACTGGGGGGCAGGTTGGTGGTGTAGAGCTTCCTGTAGCCGCATGGCGTTCGTACTTAAATATGGAACTAACCATTCCAATTTTCGCTGTCTCTTATACACATCTCCGAGCCCACGAGACT
+
CCCCCFCCCCABGGGGGGGGGGGHHHHGGHHGHHHHGGGGGGGHHHGGFGCFFGHHHHHHHHHHFGHHHGGGGGHHGGGGGDFHHHFHHHHHHFDGGHHHHHGHHHGHHHHHHHGGGGGGGGGGGGGGGGGGGGGGGAGFGGGGFFF.DF
@M02034:409:000000000-BFKT7:1:1110:5331:14799 1:N:0:28
AAAGTCGAGGTGCCTAAAGTGGCAACCCAGACTCATAAGGATGTTGGTGGTGTAGAGCTTCCTGTAGCCGCATGGCGTTCGTACTTAAATATGGAACTAACCATTCCAATTTTCGCTGTCTCTTATACACATCTCCGAGCCCACGAGACT
+
ABAABFBBBB>AGGGGGGGGGGFFFGHEFHGGHHHHHHGHHHGHHHHEGG2FGGFGHGHHHFHGHHHHHGGGGFHFFEGGFEGHHHGFFGHFHHEHHHHHGEHHFHHGHHHHHFGFGGGHHHHHHGHHHHHHHHHHGCGGGGHGGGGGGH
@M02034:409:000000000-BFKT7:1:1110:6354:14802 1:N:0:28
AAAGTCGAGGTGCCTAAAGTGGCAACCCAGACTGAGGGTAGGGTTGGTGGTGTAGAGCTTCCTGTAGCCGCATGGCGTTCGTACTTAAATATGGAACTAACCATTCCAATTTTCGCTGTCTCTTATACACATCTCCGAGCCCACGAGACT
+
CCCCCFBBBCBCGGGGGGGGGGGHHHGGGHHGGHGHGGAGGGGGGGGEFGEFHFHFHGHHHGHHHHHHHGGGGGHHGBFGGEGHHHHGHHHHHGHHFGHHHGHHHHHFHGHHHHGGGGFHHHHHHGHFGFHHHHGHG@GGGGHGGGGCDH
@M02034:409:000000000-BFKT7:1:1110:6050:14810 1:N:0:28
AAAGTCGAGGTGCCTAAAGTGGCAACCCAGACTTCGGGGCCTGTTGGTGGTGTAGAGCTTCCTGTAGCCGCATGGCGTTCGTACTTAAATATGGAACTAACCATTCCAATTTTCGCTGTCTCTTATACACATCTCCGAGCCCACGAGACT
+
BBCCBFBCBBCBGGGGGGGGGGGHHHHGGHHGHHHGGGGGGGGHHHHEGGFFFGHGHHHHHHHHHGHGHGGGGGHHGGGGFEFHHHHHHHHHHHFFFHFFHHGGHHHGHHHHHFGGGGGGHGHHGHGHHGHHHHFGGFGGGGHGGGG.AD
@M02034:409:000000000-BFKT7:1:1110:21869:14811 1:N:0:28
AAAGTCGAGGTGCCTAAAGTGGCAACCCAGACTAATAATGCTGTTGGTGGTGTAGAGCTTCCTGTAGCCGCATGGCGTTCGTACTTAAATATGGAACTAACCATTCCAATTTTCGCTGTCTCTTATACACATCTCCGAGCCCACGAGACT
+
CBCCCFCCCCCCGGGGGGGGGGGHHHHGGHHGHHHHHHHHHHHHHHHDGGGGGHHHHHHHHHHHHHHHHGGEGGHHGGGGGEGHHHHHHHHHHGBGHHGHFHFHFFHHHHHHHHGGGGFHHHHHGHH4GCFHHHHHFCCCCGHGGGGGGG
@M02034:409:000000000-BFKT7:1:1110:5985:14811 1:N:0:28
AAAGTCGAGGTGCCTAAAGTGGCAACCCAGACTTGTGATAAGGTTGGTGGTGTAGAGCTTCCTGTAGCCGCATGGCGTTCGTGCTTAAATATGGAACTAACCATTCCAATTTTCGCTGTCTCTTATACACATCTCCGAGCCCACGAGACT
+
BBBBBFABBBABGGGGGGGGGGGFHHHGGHHGHHHHHHHHHGGFGHGEFGEFFGHFHHHHHHHHHGHFHGGFGGHGFGGGGG1BFGGHHHFHGFHHGFHHHHHGGHHHGGHHHFFGGGFFFHHHGHHHGHFHFGFGF/CCGGHGGCGADD
@M02034:409:000000000-BFKT7:1:1110:3265:14815 1:N:0:28
AAAGTCGAGGTGCCTAAAGTGGCAACCCAGACTAATAATAATGTTGGTGGTGTAGAGCTTCCTGTAGCCGCATGGCGTTCGTACTTAAATATGGAACTAACCATTCCAATTTTCGCTGTCTCTTATACACATCTCCGAGCCCACGAGACT
+
ABBCBFCCCCCBGGGGGGGGGGGHHHHGGHFGHHHHHHHHHHHHGHHEFGEFFHHGHHHHHHHHHHHHHGGFGGHFGEGGFEGHHGHGHHHHHHHHFHHGHHHHHHHHHHHHHHGFGGFHHHHHFGGHGFHHHHHFFCGCGGFGGFGGDB
@M02034:409:000000000-BFKT7:1:1110:6383:14817 1:N:0:28
AAAGTCGAGGTGCCTAAAGTGGCAACCCAGACTAAGGATACGGTTGGTGGTGTAGAGCTTCCTGTAGCCGCATGGCGTTCGTACTTAAATATGGAACTAACCATTCCAATTTTCGCTGTCTCTTATACACATCTCCGAGCCCACGAGACT
+
CCCCCFCCCCBCGGGGGGGGGGGHHHHGGHHGHHCHHFHHHGDAFEGEEGGFF3GBFFEGDGHGGGFDFEGEFGHCEBEFFB?GGHHHGHHGGGB3GGHHEE?BB?F4GGHHH4EEFEEF4FFFBFFDDFGFFFFDB/CCG//?@/<?EF
@M02034:409:000000000-BFKT7:1:1110:18757:14821 1:N:0:28
AAAGTCGAGGTGCCTAAAGTGGCAACCCAGACTCAGAAGCAGGTTGGTGGTGTAGAGCTTCCTGTAGCCGCATGGCGTTCGTACTTAAATATGGAACTAACCATTCCAATTTTCGCTGTCTCTTATACACATCTCCGAGCCCACGAGACT
+
AABBAFBBBBAAGGGGGGGGGGGHGHHGGHHGHHHHHHHHHHHFGHGEFGGFGHHGHHGHHHHHHHHGHGGGGEHGFEGGGEGHHHHHHHHHHHHHHHGHGHFHHHHHHHHHHEEGGGGGHHHHHHGGFFDHFGDGEDGFDFEFGGGGGH
@M02034:409:000000000-BFKT7:1:1110:4902:14826 1:N:0:28
AAAGTCGAGGTGCCTAAAGTGGCAACCCAGACTATGGATACTGTTGGTGGTGTAGAGCTTCCTGTAGCCGCATGGCGTTCGTACTTAAATATGGAACTAACCATTCCAATTTTCGCTGTCTCTTATACACATCTC
+
BBBBBFAADDAAGGGGGGGFGGGHHHGGGHGGHHDGF5FAE5GHHHF?EF?CGGHFEFHFHHHHH5BGHEGFGGFGGGGGGGFGHGHHEF4HFD33FGHGHHHHHHHHFHHHHHCEFGGHHHHH4F4G4B22??B
@M02034:409:000000000-BFKT7:1:1110:6036:14827 1:N:0:28
AAAGTCGAGGTGCCTAAAGTGGCAACCCAGACTTCGGGGCCTGTTGGTGGTGTAGAGCTTCCTGTAGCCGCATGGCGTTCGTACTTAAATATGGAACTAACCATTCCAATTTTCGCTGTCTCTTATACACATCTCCGAGCCCACGAGACT
+
BABBAFBBBBABGGGGGGGFFGGHGHGGGGHGHF52EFGECFGHHHE1CAACFBGFF5FGEFGH@@G5BEEEEEF1EB/FEEBFA@4FDHHFGDD3?FFG303BF4F4?FDGB4</?A?BG3BHF?HD3CD2FDG2<>CF/<C/CGGGGH
@M02034:409:000000000-BFKT7:1:1110:4894:14841 1:N:0:28
AAAGTCGAGGTGCCTAAAGTGGCAACCCAGACTATGGATACTGTTGGTGGTGTAGAGCTTCCTGTAGCCGCATGGCGTTCGTACTTAAATATGGAACTAACCATTCCAATTTTCGCTGTCTCTTATACACATCTCCGAGCCCACGAGACT
+
BABCCFCBBBAAGGGGGGGGGGGHHHHGGHHGHHHHHHHHHHHHHHHEGG?FGHHFHFHHHGHHGGHBFEEEGGHHGEGGFEGHHHGHHHHHHHHHHHGGHHGHHHGHHHHHHFFDGGEFFHHHHHGHHBHHHGFHGGGFGGHGGGGGGH
@M02034:409:000000000-BFKT7:1:1110:11755:14842 1:N:0:28
AAAGTCGAGGTGCCTACAGTGGCAACCCAGACTTGTAATCAGGTTGGTGGTGTAGAGCTTCCTGTAGCCGCATGGCGTTCGTACTTAAATATGGAACTAACCATTCCAATTTTCGCTGTCTCTTATACACATCTCCGAGCCCACGAGACT
+
A?AA>DAA1AAAGGGB1BGGGFFFHHHAE0FFFHBFAEGHHFHGBGGEF?BAGGHGF1GFFEFGFFFFFFEEEGGHGGGEGEEGHFGHFHHHHHFFFFHFFFGGHHFHFGHFGBEEEFEFHFHHGE>GBG1GHFBDA/>BGFF/@CG/?F
@M02034:409:000000000-BFKT7:1:1110:5987:14844 1:N:0:28
AAAGTCGAGGTGCCTAAAGTGGCAACCCAGACTCAGAATGCTGTTGGTGGTGTAGAGCTTCCTGTAGCCGCATGGCGTTCGTACTTAAATATGGAACTAACCCTTCCAATTTTCGCTGTCTCTTATACACATCTCCGAGCCCACGAGACT
+
AAA?AFABDB2ABGFGGGGGGGGFGCCECEDCGHHFBFEHHGFHHHGAAA2AGFFDE53BG3BDGFGGHG?EAFHGEBFFE?2FEGF3B@@FD33BFE3FG1/BBFGFEFDGGBEFFFFGHFGGFHHFGCF2BG3??/CC/FGFGGC/AF
@M02034:409:000000000-BFKT7:1:1110:9230:14847 1:N:0:28
AAAGTCGAGGTGCCTAAAGTGGCAACCCAGACTGGGGGTCAGGTTGGTGGTGTAGAGCTTCCTGTAGCCGCATGGCGTTCGTACTTAAATATGGAACTAACCATTCCAATTTTCGCTGTCTCTTATACACATCTCCGAGCCCACGAGACT
+
B?ABAFAAB>AABGGFFFGBGFEFF442AGHEFHEHGG?EHHHDBGGEEE1BAAGGGGBFHBEFFFBEGEGCFGHFEEEEEEGHAGBEF4DGGEGBBFEBGFBGHGHFHGBHHFC/?DCBFF?DDDF2BC2GFH2<C/@?/FGFFGGDAF
@M02034:409:000000000-BFKT7:1:1110:28131:14849 1:N:0:28
AAAGTCGAGGTGCCTAAAGTGGCAACCCAGACTCTGGGTGGTGTACCTCTTCCTGTAGCCGCATGGCGTTCGTACTTAAATATGGAACTAACCATTCCAATTTTCGCTGTCTCTTATACACATCTCCGAGCCCACGAGACTCCTGAGCAT
+
ABBABFBBBBABGGGGGGGGGFGHHHHEFHHGHFFFHHEEGEGHHFHHFHHGHGHHGHGHGGEEFHHGBEEEEFGGHGHHHGHHH@GHF333GGFHHGH4FGGHHGGGFGGHHHHHHHHFFGFHHFHFDGCDEAFGBBFGHFBGGHH1D<
@M02034:409:000000000-BFKT7:1:1110:15576:14850 1:N:0:28
AAAGTCGAGGTGCCTAAAGTGGCAACCCAGACTACGTCGACGGTTGGTGGTGTAGAGCTTCCTGTAGCCGCATGGCGTTCGTACTTAAATATGGAACTAACCATTCCAATTTTCGCTGTCTCTTATACACATCTCCGAGCCCACGAGACT
+
CCCCCFCCCCCCGGGGGGGGGGGHHHHGGHHGHHBEB2EFF2EGCGEEA1EFAFGDEDFC5GGBF5@5EEGEEEFA/>EFEE?EEGH3EHHGF333FGGHF03FDDE4?FEHHD/DFABGFHGDGF22@FF@GHHEGCGFGGHGGGGDEH
@M02034:409:000000000-BFKT7:1:1110:15873:14852 1:N:0:28
AAAGTCGAGGTGCCTAAAGTGGCAACCCAGACTAATAATAAGGTTGGTGGTGTAGAGCTTCCTGTAGCCGCATGGCGTTCGTACTTAAATATGGAACTAACCATTCCAATTTTCGCTGTCTCTTATACACATCTCCGAGCCCACGAGACT
+
AABBAFBADBBAGGGGGGGBGGGHHHHGGHHGHHHGHHHGHHHFGHGEGGBFGHHHHHHHGHHHHFFHHGGEGGGHGGGGGEGHGHHBHHFHHHGHHGHBHHFHHB4FGHFFHHGGGFGHHHGHHHHHFHFGGFGBA@CGGGGEDGGGGH
@M02034:409:000000000-BFKT7:1:1110:28292:14856 1:N:0:28
AAAGTCGAGGTGCCTAAAGTGGCAACCCAGACTCGTCATGATGTTGGTGGTGTAGAGCTTCCTGTAGCCGCATGGCGTTCGTACTTAAATATGGAACTAACCATTCCAATTTTCGCTGTCTCTTATACACATCTCCGAGCCCACGAGACT
+
CCCCCFCCBBACGGGGGGGGGGGHHHHGGHHGHHGHGHHHHHHHHHHGGGEFHHHHHHHHHHHHHHHHHGGGGGHHGGGGGFGHHHHHHHHHHHHHHHHGHHGHHHHHHHHHHHGGGGGHHHHHEHHHGFGHHHHFG?GGGGHGGGGGGH
@M02034:409:000000000-BFKT7:1:1110:11743:14857 1:N:0:28
AAAGTCGAGGTGCCTAAAGTGGCAACCCAGACTTGTAATCAGGTTGGTGGTGTAGAGCTTCCTGTAGCCGCATGGCGTTCGTACTTAAATATGGAACTAACCATTCCAATTTTCGCTGTCTCTTATACACATCTCCGAGCCCACGAGACT
+
BBBBBFBBDB2AGGGGGGGGGFGHHGHGGGGGFHGHFGGHHHHHHHG2FDEFGBHD5GEGHGHHFHHFHGC0BEHGEEFFE?2FEGHFHHFGHE3DFGHHHE3FGHH44BFHHG/EEEEGGFGHDGGFGFHFGFHBE?CFFCEFGCFCDH
@M02034:409:000000000-BFKT7:1:1110:2555:14863 1:N:0:28
AAAGTCGAGGTGCCTAAAGTGGCAACCCAGACTAATCCGAATGTTGGTGGTGTAGAGCTTCCTGTAGCCGCATGGCGTTCGTACTTAAATATGGAACTAACCATTCCAATTTTCGCTGTCTCTTATACACATCTCCGAGCCCACGAGACT
+
BCCCCFBCDBCCGGGGGGGGGGGHHHHGGHHGHHHHHHGGEFHGHHHGGGFFHFHGHHHHHHHHHGGFHGGFGGHAEEEGGEFGHHEDGFHHEB3DFBGE?FFGEFHFHHHGHGGGGGEFFHHHHHEHGHHHGFHFF/@DFGHEGGFDEH
@M02034:409:000000000-BFKT7:1:1110:26586:14866 1:N:0:28
AAAGTCGAGGTGCCTAAAGTGGCAACCCAGACTGGGTTTGGGGTTGGTGGTGTAGAGCTTCCTGTAGCCGCATGGCGTTCGTACTTAAATATGGAACTAACCATTCCAATTTTCGCTGTCTCTTATACACATCTCGAGCCCACGAGACTA
+
CCCCCFCCBCCCGGGGGGGGGGGHHHHGGHHGHHHH3AEGGEEEAFCEE?EFGFHDFHFHFHHHHHHFHGGCFGGFGEEFFFBFGGHHHHFDHGB?GHHHFF?GHFHFFHHHHFEFGCEHHHHHHHHHHFGHHHHHHG/BFGFCCCCGFF
@M02034:409:000000000-BFKT7:1:1110:7404:14869 1:N:0:28
AAAGTCGAGGTGCCTAAAGTGGCAACCCAGACTCGGACGGAGGTTGGTGGTGTAGAGCTTCCTGTAGCCGCATGGCGTTCGTACTTAAATATGGAACTAACCATTCCAATTTTCGCTGTCCTTATACACATCTCCGAGCCCACGAGACTC
+
BBCCBFCCCCABGGGGGGGGGGGHHHHGGHHGHHGGGGGGEEGEGHGEEGFFGFHHHGHHHHHHHHHFHGGGGGHGGGGGGEFGHHHHHHHHHHFFHHGHHGHHHHHHHHHHHHGGGGGHHGGHHFFHGFGHGGFGDGCGGHGGFGGGHF
@M02034:409:000000000-BFKT7:1:1110:11290:14873 1:N:0:28
AAAGTCGAGGTGCCTAAAGTGGCAACCCAGACTGGGAGTGGGGTTGGTGGTGTAGAGCTTCCTGTAGCCGCATGGCGTTCGTACTTAAATATGGAACTAACCATTCCAATTTTCGCTGTCTCTTATACACATCTCCGAGCCCACGAGACT
+
BBCCCFCCCCCCGGGGGGGGGGGHHHHGGHHGHHHHHGGHGHGGGGGGGGEFHHHHHHHHHHHHGHHHHGGGGGHHGFGGGEGHHHHHHHGHHHHHHHHGHHHHHHFHHHHHHHGGGGGGHGHHHHHHHHGHHHHFG?FGGGHGGGGGDH
@M02034:409:000000000-BFKT7:1:1110:3316:14876 1:N:0:28
AAAGTCGAGGTGCCTAAAGTGGCAACCCAGACTAAGCAGGATGTTGATG
+
BBBABFABDBBBGGGGGGGFGGGGFHHGGHHGH3F335A2AFGH5F555
@M02034:409:000000000-BFKT7:1:1110:13053:14878 1:N:0:28
AAAGTCGAGGTGCCTAAAGTGGCAACCCAGGAGGTTATTGGTGTAGAGCTTCCTGTAGCCGCATGGCGTTCGTACTTAAATATGGAACTAACCATTCCAATTTTCGCTGTCTCTTATACACATCTCCGAGCCCACGAGACTCCTGAGCAT
+
CCCCCFCCCCCCGGGGGGGGGGGHHHHGGHGHGGGHHHHHHHGHHHHHHHHHHHHHHHHHGGGGGHHGGGGGGHHHHHHGHHHHHFGHHFHHHHHHHHHHHHHHHGGGGGHHHHHHHHHHHHHFGGHGGGGGGHGG/BCEHHHHHHHHHF
@M02034:409:000000000-BFKT7:1:1110:8897:14879 1:N:0:28
AAAGTCGAGGTGCCTAAAGTGGCAACCCAGACTGCGAAGGGTGTTGGTGGTGTAGAGCTTCCTGTAGCCGCATGGCGTTCGTACTTAAATATGGAACTAACCATTCCAATTTTCGCTGTCTCTTATACACATCTCCG
+
BBBCCFCCCCBCGGGGGGGGGGGHHHHGGHHGHFBEEEEGGGAAEGE1AEEFGDG5AABGAGFH55BBEFG0EEGA@?EFE1???EG3EFGDFB33FGGH?03FF4FB?FBHF?E/EC?23FFF3DD3F2DCGDH2<
@M02034:409:000000000-BFKT7:1:1110:3300:14887 1:N:0:28
AAAGTCGAGGTGCCTAAAGTGGCAACCCAGACTAAGCAGGATGTTGGTGGTGTAGAGCTTCCTGTAGCCGCATGGCGTTCGTACTTAAATATGGAACTAACCATTCCAATTTTCGCTGTCTCTTATACACATCTCCGAGACCACGAGACT
+
AAAAABAADDAAB1FGGGGFGE0AAGHAFGH01FGHHHCH/BG1DEFFGEBFFGHBGHHHFHHHB2FBEEEEGFHHGEGGEB0>>2GGHHEEFGDBGHHHBCEGBEFFHHFGHFE<EFEDDGHHFHHGGHFH1GGDC<B/?/F/B/C?/?
@M02034:409:000000000-BFKT7:1:1110:5597:14889 1:N:0:28
AAAGTCGAGGTGCCTAAAGTGGCAACCCAGAGTGTTGGTGGTCCGGAGCTTCCTGTAGCCGCATGGCGTTCGTACTTAAATATGGAACTAACCATTCCAATTTTCGCTGTCTCTTATACACATCTCCGAGCCCACGAGACTCCTGAG
+
BBBBBFBBBBBBGGGGGGGGGGFHHHHGGHHFHBEG222FEGDFEGEFGHHHHHGHGHHHGGEFGHHGGGGGGGHHHHGFGGHHHBGHHFHHHHHHHHHBFHGHHGGGGGHHHHHFHDFDHHGHHGHGGGGGGGGF/AEGG<FG11<
@M02034:409:000000000-BFKT7:1:1110:18606:14889 1:N:0:28
AAAGTCGAGGTGCCTAAAGTGGCAACCCAGACTAAGGAGCAGGCTG
+
BCCCCFBCCBBBGGGGGGGGGGGHHHHGGHHGHFHHH3AA2A22BF
@M02034:409:000000000-BFKT7:1:1110:23544:14891 1:N:0:28
AAAGTCGAGGTGCCTAAAGTGGCAACCCAGACTAATAAGTCTGTTGGTGGTGTAGAGCTTCCTGTAGCCGCATGGCGTTCGTACTTAAATATGGAACTAACCATTCCAATTTTCGCTGTCTCTATACACATCTCCGAGCCCACGAGACTC
+
CCCCCFCCBCBCGGGGGGGFGGGGHHHGGHGGHHHHHHHHHGHGHHHGGGGFFGHFHHHHHGHHHGGHFGGGGGHHGGGGEFGHHHHHGHHHHHGHHHHHHHHHHHFHFGHHHHGFGGGFHHHFHHFHFFGGHFGF/>CBFHGGGG?DGF
@M02034:409:000000000-BFKT7:1:1110:13066:14892 1:N:0:28
AAAGTCGAGGTGCCTAAAGTGGCAACCCAGGAGGTTATTGGTGTAGAGCTTCCTGTAGCCGCATGGCGTTCGTACTTAAATATGGAACTAACCATTCCACTTTTCGCTGTCTCTTATACACATCTCCGAGCCCA
+
AAAA3DAABDAAFGGFCDGGDEFBHGF22F22FF2GFHGFDHFGGHHHEGHHHHHGFH5FEF?FGHF0E@FGE2G?GG33BDFGFFGHFEGEGFGFB4F@BFHHHGG?AE3B4BE44??4GBF34F3?/</<FH
@M02034:409:000000000-BFKT7:1:1110:17692:14894 1:N:0:28
AAAGTCGAGGTGCCTAAAGTGGCAACCCAGACTAATCATAAGGTTGGTGGTGTAGAGCTTCCTGTAGCCGCATGGCGTTCGTACTTAAATATGGAACTAACCATTCCAATTTTCGCTGTCTCTTATACACATCTCCGAGCCCACGAGACT
+
BBBCAFBCCCBCGGGGGGGGGGGHHHHGGHGFHHHHHHHHHHHHGHGGGGGGHHHHHHHHHHHHHHHHHGGFGGHHGFGGFFGHHHHHHHHHHHHHHHHHHGHHHHHFHHHHHHGGGGFGHHHHHHHHGFHHHHHFGCGGGGHGGCGGGH
@M02034:409:000000000-BFKT7:1:1110:28271:14894 1:N:0:28
AAAGTCGAGGTGCCTAAAGTGGCAACCCAGACTAGTACGAAGGTTGGTGGTGTAGAGCTTCCTGTAGCCGCATGGCGTTCGTACTTAAATATGGAACTAACCATTCCAATTTTCGCTGTCTCTTATACACATCTCCGAGCCCACGAGACT
+
CCCCCFCCDBCBGGGGGGGGGGGHHHHGGHHGHHGHHHGCHGGHHHCGGGFFGHHHHHHHHHHHHHHHHGGGGGHHGGGGFEBGHHHGHHHHHHFFFHGHHHHHHHHHHHHHHHGGGGEHHHHHHHHHFFHHHHHHGCFCGFHGGGGGGG
@M02034:409:000000000-BFKT7:1:1110:24068:14898 1:N:0:28
AAAGTCGAGGTGCCTAAAGTGGCAACCCAGACTAATAATAAGGTTGGTGGTGTAGAGCTTCCTGTAGCCGCATGGCGTTCGTACTTAAATATGGAACTAACCATTCCAATTTTCGCTGTCTCTTATACACATCTCCGAGCCCACGAGACT
+
CCCCBFCCCCCCGGGGGGGGGGGHHHHGGHHGHHHHHHHHHHHGHHGGFGEFGHHHHHHHHHHHHHHHHGGGGGHHGGGGGFHHHHHGHHHHHHHHHGHHHHHHHHHHHHHHHGGGGGGGGHHHHHHHGHFHHHHHGGGFGGHGGGGGGH
@M02034:409:000000000-BFKT7:1:1110:14388:14901 1:N:0:28
AAAGTCGAGGTGCCTAAAGTGGCAACCCAGACTTCGTCTCAGGTTGGTGGTGTAGAGCTTCCTGTAGC
+
CBCCCFCCCCAAGFGGGGGGGGGHHHHGGGHGHFHGFDGC5DGHEH2A21EC13F5AA3B5FEF5555
@M02034:409:000000000-BFKT7:1:1110:10611:14905 1:N:0:28
AAAGGCGAGGTGCCTAAAGTGGCAACCCAGACTCAGAAGAATGTTGGTGGTGGAGAGCTTCCTGTAGCCGCATGGCGTTCG
+
>3AA3>>2A?2>4BBA4DGAEGFFFA2AAAG2BFGCFFFHFAA5DDE11A1A11A3AAAABB5BBAB5B?>@E>A?>B>1?
@M02034:409:000000000-BFKT7:1:1110:14345:14915 1:N:0:28
AAAGTCGAGGTGCCTAAAGTGGCAACCCAGACTACTCCTTCTGTTGGTGGTGTAGAGCTTCCTGTAGCCGCATGGCGTTCGTACTTAAATATGGAACTAACCATTCCAATTTTCGCTGTCTCTTATACACATCTCCGAGCCCACGAGACT
+
CCCCCFCCDCBBGGGGGGGGGGGHHHHGGHHGHH3F33F5B3GHHHHGGGEFGHHHHHHHHHHHHHHHHGGGGGHHGGGGGGHHHHHFHHHHHGHGHHHHHHHHHHHHHHHHHHEFGGGHHHHHHHHHHHGHGHHGGDGGGGHGGGGGGD
@M02034:409:000000000-BFKT7:1:1110:8109:14916 1:N:0:28
AAAGTCGAGGTGCCTAAAGTGGCAACCCAGA
+
CCCCCFCCCCCCGGGGGGGGGGFHHHHGGHH
@M02034:409:000000000-BFKT7:1:1110:27358:14918 1:N:0:28
AAAGTCGAGGTGCCTAAAGTGGCAACCCAGACTAATAGTAAGGTTGGTGGTGTAGAGCTTCCTGTAGCCGCATGGCGTTCGTACTTAAATATGGAACTAACCATTCCAATTTTCGCTGTCTCTTATACACATCTCCGAGCCCACGAGACT
+
BABBBFABBBBBGGGGGGGGGGGHHHHGGEHGHHHHHHGGHHHHHHGEFGEFGHHHHHHHHHHHGGHHHGGGFGHHGEGGFEFHHHHHHHGHHHHHHHHHHHHGHHHHHHHHHHGGGGFHHGFHHHHHFHHHHHHFFCGGGGGGGFGGGG
@M02034:409:000000000-BFKT7:1:1110:13326:14919 1:N:0:28
AAAGTCGAGGTGCCTAAAGTGGCAACCCAGACTCCGAATAGGGTTGGTGGTGTAGAGCTTCCTGTAGCCGCATGGCGTTCGTACTTAAATATGGAACTAACCATTCCAATTTTCGCTGTCTCTTATACACATCTCCGAGCCCACGAGACT
+
CCCCCFCABBBBGGGGGGGGGGGHHHHGGHHGHHHGGGGGHHHFGGGFGGEFHGHHHGFHHHHHHHHHHGGGGGHHGFGGGEGHGHHHHHHHHHFHHHHHHHHHHHFHHHHHHHFGFGEHHHHHFHHHHGHFHHHHGGGGGGGGGGGGGH
@M02034:409:000000000-BFKT7:1:1110:14158:14924 1:N:0:28
AAAGTCGAGGTGCCTAAAGTGGCAACCCAGACTTGTGGTGGTGTAGAGCTTCCTGTAGCCGCATGGCGTTCGTACTTAAATATGGAACTAACCATTCCAATTTTCGCTGTCTCTTATACACATCTCCGAGCCCACGAGACTCCTGAG
+
AAAAAFBBBBBBGFGGGGGFGGFHHHHGGHHGHHHHGGHGG2FGDGFHFHGHHHHHEHFGEEEGGGFEEFFEEFHFBEFFGGHHF3@FHBGGEHGGHFHFHHHHHCFFFGFHEGGHFHHFBFHGHF3/>CC/FEGFBF/DHHCHFFF
@M02034:409:000000000-BFKT7:1:1110:3580:14927 1:N:0:28
AAAGTCGAGGTGCCTAAAGTGGCAACCCAGACTCAGCCTCAGGTTGGTGGTGTAGAGCTTCCTGTAGCCGCATGGCGTTCGTACTTAAATATGGAACTAACCATTCCAATTTTCGCTGTCTCTTATACACATCTCCGAGCCCACGAGACT
+
AABCBFCCCCABGGGGGGGGGGGHHHHGGHHGHHHHHHHHHHHGHHGFGGGGHHHHHFHHHHHHHHHHHGGGGGHGGEGGGECHHHHHHHGHHGGHHGGHHHFHHFHHHHHHHHGGGGGHHHHHGHHGHGGHHHFHFBGFFGHGGGGGGH
@M02034:409:000000000-BFKT7:1:1110:3598:14930 1:N:0:28
AAAGTCGAGGTGCCTAAAGTGGCAACCCAGACTCAGCCTCAGGTTGGTGGTGTAGAGCTTCCTGTAGCCGCATGGCGTTCGTACTTAAATATGTAACTAACCATTCCAATTTTCGCTGTCTCTTATACACATCTC
+
AAAAADA?AAABGFF5EGGGFFFFGHHGGAHGHHGFHGFHHA3GBB2AA1EFGGH5FDFHHGHFH55EFAE>E1G1>?EFA?BFEBDGB44FBB4BF4G@FAGC?FFFHHHHHHEFE/?B4BFGF4DFF1BBFGF
@M02034:409:000000000-BFKT7:1:1110:27135:14934 1:N:0:28
AAAGTCGAGGTGCCTAAAGTGGCAACCCAGACTCAGCATCAGGTTGGTGGTGTAGAGCTTCCTGTAGCCGCATGGCGTTCGTACTTAAATATGGAACTAACCATTCCAATTTTCGCTGTCTCTTATACACATCTCCGAGCCC
+
CCCCDFCCCDCCGGGGGGGGGGGHHHHGGHHGHFFGFFHBCFHHDHCAEEGF13FAAABB5FGG55DAAEE0EE?1>?>FE?21BGH3@FHF@333BBGHB03B34B4BFFHH4>/E<<B?4D??4F?HB2CGGHFB/<@/C
@M02034:409:000000000-BFKT7:1:1110:5049:14938 1:N:0:28
AAAGTCGAGGTGCCTAAAGTGGCAACCCAGACTAATAATACTGTTGGTGGTGTAGAGCTTCCTGTAGCCGCATGGCGTTCGTACTTAAATATGGAACTAACCATTCCAATTTTCGCTGTCTCTTATACACATCTCCGAGCCCACGAGACT
+
CCCCCFCCCDCBGGGGGGGGGGGHHHHGGHHGHGFHHHHHHHHHFHFEFGGFFEGEGEGHBGFHH5FFFFGCFFF1EEEGGE2FFFGG3@GFFF33BE3GH1@GHH?GFGGGHHG/EFEGHHHHHHHHBGFCHHFHF@GGGGFEC?CD/=
@M02034:409:000000000-BFKT7:1:1110:13330:14938 1:N:0:28
AAAGTCGAGGTGCCTAAAGTGGCAACCCAGACTCCGAATAGGGTTGGTGGTGTAGAGCTTCCTGTAGCCGCATGGCGTTCGTACTTAAATATGGAACTAACCATTCCAATTTTCGCTGTCTCTTATACACATCTCCGAGCCCACGAGACT
+
A?ABBFBBBBABGGGGGGGGGGGGHHHGGHGGHHHGGEGGHHGHGGGGFGFFCHHGHHGGHGHHHFHHHGGGGGHHGGGGGEGHHHGHHHHHHGGFHHHHHHHHHHHGHHHHHFCEGGGFHHHHHHHFHFGFGHHHG@DGGGAGGCGGGF
@M02034:409:000000000-BFKT7:1:1110:20540:14939 1:N:0:28
AAAGTCGAGGTGCCTAAAGTGGCAACCCAGACTCAGCCTCCTGTTGGTGGTGTAGAGCTTCCTGTAGCCGCATGGCGTTCGTACTTAAATATGGAACTAACCATTCCAATTTTCGCTGTCTCTTATACACATCTCCGAGC
+
AABBAFBADA>AGGGGGGGGGBEFFHHGGGEGHHHHGHHFHHHHHHHGFDEFFGHEGHHGFHHFHGHEHEGEGGHHGGGGGEGEFGGGHGHHHHBGFHHFGAGHHGHHHEHHHGGGGGGE4EGHEHHGGF2C2DBDEC<C
@M02034:409:000000000-BFKT7:1:1110:11301:14942 1:N:0:28
AAAGTCGAGGTGCCTAAAGTGGCAACCCAGACTTCTAATAAGGTTGGTGGTGTAGAGCTTCCTGTAGCCGCATGGCGTTCGTACTTAAATATGGAACTAACCATTCCAATTTTCGCTGTCTCTTATACACATCTCCGAGCCCACGAGACT
+
BAABBFABBBABGGGGGGGGGGGHHHHGGHHGHHHHGHHFHHHHGHGEGGEFGHHHHHHHHGHHFGHHHGGGGGHGGEGGF?CGHHHGHHHHHHHHHHGFHGHHHHFHHHHHHFFGGGEFHFHHHHGFBGBFGGGHGCGGGGHGGGGGGH
@M02034:409:000000000-BFKT7:1:1110:28682:14942 1:N:0:28
AAAGTCGAGGTGCCTAAAGTGGCAACCCAGACTGGTCCGGCTGTTGGTGGTGTAGAGCTTCCTGTAGCCGCATGGCGTTCGTACTTAAATATGGAACTAACCATTCCAATTTTCGCTGTCTCTTATACACATCTCCGAGCCCACGAGACT
+
CCCCCFCCCBBBGGGGGGGGGGGHHHHGGHHGHHHFHHGGGGGHHHHFFGFFHHHHHHHHHHHHHHHHHGGFGGHHGGGGGGBGHHHEDHGHHHFHHHGFHHHHHHHHBFHHHHGGGGGFHHHHHHHHHHHGFHHGGG@DGGHGGGGGGG
@M02034:409:000000000-BFKT7:1:1110:4659:14943 1:N:0:28
AAAGTCGAGGTGCCTAAAGTGGCAACCCAGACTAGTTCGCCTGTTGGTGGTGTAGAGCTTCCTGTAGCCGCATGGCGTTCGTACTTAAATATGGAACTAACCATTCCAATTTTCGCTGTCTCTTATACACATCTCCGAGCCCACGAGACT
+
BBBCBFAABCBCGGGGGGGGGGGHHHHGGHHGHHHHHHGGGGHHHHHFFGFFHHHHHHHHHHHHFFHHHGGFFGHHGGGGFEGHHHHHHHHHHHHHGGHHFHFHHGFHHHHHHHGGGGGHHHHHFHHHGHFHFHFHGBFCCFHGGGGGGG
@M02034:409:000000000-BFKT7:1:1110:5182:14946 1:N:0:28
AAAGTCGAGGTGCCTAAAGTGGCAACCCAGACTACGAGTGCTGTTGGTGGTGTAGAGCTTCCTGTAGCCGCATGGCGTTCGTACTTAAATATGGAACTAACCATTCCAATTTTCGCTGTCTCTTATACACATCTCCGAGCCCACGAGACT
+
BBCBCFCCCCABGGGGGGGGGGGHHHHGGHHGHHHGGGGHHHHHHHHGGGEFHHHHHHHHHHHHHHHGHGGGFGHHGEGGGEGHHHGGHHHGHFFHHHHHHHHHHHHHHHHHHHGGGGGHHHHHHHHHHGHHHHGHGCGGGGHGGGGGGF
@M02034:409:000000000-BFKT7:1:1110:3084:14950 1:N:0:28
AAAGTCGAGGTGCCTAAAGTGGCAACCCAGACTAAGGGTGGGGTTGGTGGTGTAGAGCTTCCTGTAGCCGCATGGCGTTCGTACTTAAATATGGAACTAACCATTCCAATTTTCGCTGTCTCTTATACACATCTCCGAGCCCACGAGACT
+
BCCCCFCCCCBCGGGGGGGGGGGHHHHGGGHGHHHFHHFFGGGGFGGEFDEFGHHGHHHHHHHHHHHHHGGEEGHHGFGGGEGHHHHHHHGHHHHHHHHHHHHHHHHHHHHHHHGGGGAGFHHHHDFHGEHHHHHHGCGGGGHGGGGGGF
@M02034:409:000000000-BFKT7:1:1110:28702:14952 1:N:0:28
AAAGTCGAGGTGCCTAAAGTGGCAACCCAGACTGGTCCGGCTGTAGGTGGTGTAGTGCTTGCTG
+
ABAAAFBBBBAAFGFGGGGGBFFEAECEFHA2AF2FABEE2EGF5D35AAE113DA3D5A3AGF
@M02034:409:000000000-BFKT7:1:1110:4577:14962 1:N:0:28
AAAGTCGAGGTGCCTAAAGTGGCAACCCAGACTGCTCAGGGGGTTGGTGGTGTAGAGCTTCCTGTAGCCGCATGGCGTTCGTACTTAAATATGGAACTAACCATTCCAATTTTCGCTGTCTCTTATACACATCTCCG
+
AAAAADA1ADA1BFGGFFGGGFCGGGGGCFGCHGFFGH0ECCGGGECAFEBAGGGFGBDGFFGBGFFHGGGEECFFGEGCEE0FFGH11EBGD111FFGHGFHGFHGH>GHHGGGGG/EFBBDGFHFG2FGFGH1D?
@M02034:409:000000000-BFKT7:1:1110:20651:14968 1:N:0:28
AAAGTCGAGGTGCCTAAAGTGGCAACCCAGACTACTGCTCAGGTTGGTGGTGTAGAGCTTCCTGTAGCCGCATGGCGTTCGTACTTAAATATGGAACTAACCATTCCAATTTTCGCTGTCTCTTATACACATCTCCGAGCCCACGAGACT
+
BBAABFBBDBAAGGGGGGGGGBFFGHHEGHHGCHGDHFAGHFCGGEEAF2BBFBDBFFGHHCGFGBFFHGGCAFGHGEEFFEBGGHGGHFFHG33FFGFHHHEGDGHEHHGHHFEGGGEHHHFEFGHHGGEHGFGDD/CCGEHGG?CG?G
@M02034:409:000000000-BFKT7:1:1110:14000:14972 1:N:0:28
AAAGTCGAGGTGCCTAAAGTGGCAACCCAGAGTAAGGGTGGTGTAGAGCTTCCTGTAGCCGCATGGCGTTCGTACTTAAATATGGAACTAACCATTCCAATTTTCGCTGTCTCTTATACACATCTCCGAGCCCACGAGACTCCTGAGCAT
+
BBCCCFCCCCBCGGGGGGGGGGGHHHHGGHCHHHHHHHFFGGGHGHHHHHHHHHHHHHHHGGGGGHHGGGGGGHHHHHHHHHHHHHHHHGHHHHHHHHHHHHHHHGGGGGHHHHHFHHHGHGHHHFFG?CGGGHGDBDFEHGHGHHHHHF
@M02034:409:000000000-BFKT7:1:1110:10127:14977 1:N:0:28
AAAGTCGAGGTGCCTAAAGTGGCAACCCAGACTGGTGTGGGGGTTGGTGGTGTAGAGCTTCCTGTAGCCGCATGGCGTTCGTACTTAAATATGGAACTAACCATTCCAATTTTCGCTGTCTCTTATACACATCTCCGAGCCCACGAGACT
+
BCCCCFCABBBBGGGGGGGGGGGHHHHGGHDGHHHBGGEFEGGFFGGGGGEFHGHHHHHHHHHHHGHFHGGEEGHHGGGGGEFHHHHHHHHHHHFHHHHHGHHHHGGHGHHHHHGGGGGFHHHHHHHHFFFHHHHFG/CGGGEGGGGGGG
@M02034:409:000000000-BFKT7:1:1110:19533:14980 1:N:0:28
AAAGTCGAGGTGCCTAAAGTGGCAACCCAGACTACTACTACGGTTGGTGGTGTAGAGCTTCCTGTAGCCGCATGGCGTTCGTACTTAAATATGGAACTAACCATTCCAATTTTCGCTGTCTCTTATACACATCTCCGAGCCCACGAGACT
+
ABCBAFBCCCCCGGGGGGGGGGGHHHHGGHHGHHHHHHHHHFGGGGGGEGEFGHHGHHHHFHHHHHHFHGGGGGHHGGGGGEGHHHHHHHHHHHHHHHGHHHHHHHGHHHHHHGFGGGGGHGHHHHHHHHHHHHHHGCGGGGHGGGGGGH
@M02034:409:000000000-BFKT7:1:1110:4567:14980 1:N:0:28
AAAGTCGAGGTGCCTAAAGTGGCAACCCAGACTGCTCAGGGGGTTGGTGGTGTAGAGCTTCCTGTAGCCGCATGGCGTTCGTACTTAAATATGGAACTAACCATTCCAATTTTCGCTGTCTCTTATACACATCTCCGAGCCCACGAGACT
+
CCCCBFCBCCBCGGGGGGGGGGGHHHHGGHHGHHFHHGFHHGGGAFEEFDGFFEGDGFFHFHHFF5D53EE@FGG1E?EFEEFEGHHB34GFFG33FEGG303BG4F4DFFHH3BAEGEGFHGGFHDDFGBGHHGBA<<C@/CECGGDAG
@M02034:409:000000000-BFKT7:1:1110:26514:14981 1:N:0:28
AAAGTCGAGGTGCCTAAAGTGGCAACCCAGACTCCTTCTCATGTTGGTGGTGTAGAGCTTCCTGTAGCCGCATGGCGTTCGTACTTAAATATGGAACTAACCATTCCAATTTTCGCTGTCTCTTATACACATCTCCG
+
AAABBFBBBBABGGGGGGGGGFGFFHHGGHHGHHHHHHHFHHGHHHHEFEEFGFHFHHHHHHHGFGGFHGGGFGHGGEEFGEHHHHHHHFFHHEFGHHHGHFFFHHHHHHHHHHGGGGGHHGHHHHHEGCFHHHH2C
@M02034:409:000000000-BFKT7:1:1110:19354:14986 1:N:0:28
AAAGTCGAGGTGCCTAAAGTGGCAACCCAGACTCAGTCTCCGGTTGGTGGTGTAGAGCTTCCTGTAGCCGCATGGCGTTCGTACTTAAATATGGAACTAACCATTCCAATTTTCCCTGTCTCTTATACACATCTCCGAGCCCACGAGACT
+
CBCCCFCCCCBCGGGGGGGGGGGHHHHGGHHGHHHHHHHHHGGGGGGGGGAFGHHGHHHHHHHHHHHHHGGGGGHHGGGGGEGHHHGHHHHHHGHFHHHHHGHHHHHHHHHHHHGHHHHHHHHHHHHHHHHHHHHHGCCFGGHGGGGGGH
@M02034:409:000000000-BFKT7:1:1110:5340:14986 1:N:0:28
AAAGTCGAGGTGCCTAAAGTGGCAACCCAGACTGCGCGGGAGGTTGGTGGTGTAGAGCTTCCTGTAGCCGCATGGCGTTCGTACTTAAATATGGAACTAACCATTCCAATTTTCGCTGTCTCTTATACACATCTCCGAGCCCACGAGACT
+
ABBB>FAABDAAFFGFBEFG5FFHFAFEGHHGFHHDGGGGCEGEGHGFGFAFEGHDGEDCEGFGBDGGHGE/EEH?EEEGE?BEFGHBHGGBBG33FGHBCHF1F2DFGHHHHHCAEF/1@@2DDGFGBFGHHF?1?/@<<F.FADG??G
@M02034:409:000000000-BFKT7:1:1110:8725:14988 1:N:0:28
AAAGTCGAGGTGCCTAAAGTGGCAACCCAGACT
+
CCCCCFCCCCCCGGGGGGGGGGGHHHHGGHHGH
@M02034:409:000000000-BFKT7:1:1110:20463:14991 1:N:0:28
AAAGTCGAGGTGCCTAAAGTGGCAACCCAGACTACGTCTTCTGTTGGTGGTGTAGAGCTTCCTGTAGCCGCATGGCGTTCGTACTTAAATATGGAACTAACCATTCCAATTTTCGCTGTCTCTTATACACATCTCCGAGCCCACGAGAC
+
DCDCDFCDCCCCGGGGGGGGGGGHHHHGGHHGHF322B22B5DFGHHGGGEFGHHHHHHHHHHHHHHHHGGGGGHHGGGGGGHHHHGHHHHHHHHHHHHHHHHHHHHHHHHHHHGGGGGHHHHHHHGHHHHHHHHFG@DGGGEECCGGG
@M02034:409:000000000-BFKT7:1:1110:26139:14992 1:N:0:28
AAAGTCGAGGTGCCTAAAGTGGCAACCCAGACTAATAAGCAGGTTGGTGGTGTAGAGCTTCCTGTAGCCGCATGGCGTTCGTACTTAAATATGGAACTAACCATTCCAATTTTCGCTGTCTCTTATACACATCTCCGAGCCCACGAGACT
+
BBCCAFAABCCCGGGGGGGGGGGHHHHGGHHGHGHHHHHHHHHGGHEFGGGFHHHHHGHHHHHHHGHHHGGGGGHHGGGGGGHHHHHHHHHHHHGHHHHHHHHHHGHGFHGHHHGGGGGHHHHHFHHHHEEHHHFGG?FCGGHGFCCGGE
@M02034:409:000000000-BFKT7:1:1110:15978:14999 1:N:0:28
AAAGTCGAGGTGCCTAAAGTGGCAACCCAGACTGGGGG
+
CDCDDFDDDCCCGGGGGGGFGGGHHHHGGHHGHH22AE
@M02034:409:000000000-BFKT7:1:1110:7685:15003 1:N:0:28
AAAGTCGAGGTGCCTAAAGTGGCAACCCAGACTAATAATAAGGTTGGTGGTGTAGAGCTTCCTGTAGCCGCATGGCGTTCGTACTTAAATATGGAACTAACCATTCCAATTTTCGCTGTCTCTTATACACATCTCCGAGCCCACGAGACT
+
AABBAFBBBDBAGGGGGGGGGGGHHHHGCHGGHHHHHFHHHGHGGF?EFGEFHHHHHHHHHHHHHHHHGGGGEGHHGGGGGGGHGHHHHHHHHEHHFEHHHHGHHHHHHHHHHEEGGGGHHGHHHHHHHHHBCHFGF/CCFEEFGFGDGG
@M02034:409:000000000-BFKT7:1:1110:10477:15016 1:N:0:28
AAAGTCGAGGTGCCTAAAGTGGCAACCCAGACTGGTATGTGTGTTGGTGGTGTAGAGCTTCCTGTAGCCGCATGGCGTTCGTACTTAAATATGGAACTAACCATTCCAATTTTCGCTGTCTCTTATACACATCTCCGAGCCCACGAGACT
+
AAABBFBBBBBBGGGGGGGGGGGFHHHGDHDGHHGGDHHHHHGGGFAFFGEFHFHBGHHHFGHHHBHGHGCCEGHGGGGGGF?EGHFGHHHHH3E3FGGHFFBFHGFFBFGHHHEEEEE3EDGHFH?EDF?CCGFDD@@CCEGFCCCADG
@M02034:409:000000000-BFKT7:1:1110:12986:15016 1:N:0:28
AAAGTCGAGGTGCCTAAAGTGGCAACCCAGACTATGACGACTGTTGGTGGTGTAGAGCTTCCTGTAGCCGCATGGCGTTCGTACTTAAATATGGAACTAACCATTCCAATTTTCGCTGTCTCTTATACACATCTCCGAGCCCACGAGGCT
+
CBCCCFCCCCBCGGGGGGGGGGGHHHHGGHHGHHHHHHGGGGGGHHHFFGEFHHHFHHHHHFHHHHHHHGGEGGHHGGGGGE2GHHHHHHHHHHFHHHHHHGHHHHGFGHHHHHGGGGFHHGHHHHHHGHFHHGGDFCCFCGHGGGG/@C
@M02034:409:000000000-BFKT7:1:1110:22534:15021 1:N:0:28
AAAGTCGAGGTGCCTAAAGTGGCAACCCAGACTAATAATCAGGTTGGTGGTGTAGAGCTTCCTGTAGCCGCATGGCGTTCGTACTTAAATATGGAACTAACCATTCCAATTTTCGCTGTCTCTTATACACATCTCCGAGCCCACGAGACT
+
BBBBBFBBBBBBGGGGGGGFFGGGHGFFGHDGHHHHHHHHHHHGGHGBFEAFCGHGFFHHHFHHGFGHHGGFGEFHGGGGGG2FGGGGHHGGHHBBFFFGEHB3GGEHEGFHHGCEFGGGHGHHHHHHBBFHFFF?DDGCGECF@CGGGH
@M02034:409:000000000-BFKT7:1:1110:3252:15028 1:N:0:28
AAAGTCGAGGTGCCTAAAGTGGCAACCCAGACTGGTGGTGGTGAGGAGCTTCCTGTAGCCGCATGGCGTTCGTACTTAAATATGGAACTAACCATTCCAATTTTCGCTGTCTCTTATACACATCTCCGAGCCCACGAGACTCCTGAGCA
+
BBCCCFCCCCABGGGGGGGGGGGHHHHGGHHGHHHHHGEFGGGHGHHGHHHHHHHHHHHHGFEGGGHGGGGGGHHHHFHHHHHHH@GGFFFHFHHHHHHFHHHHGGGGGGHHHHHHHHHHHHHHHHHGGGGGGHGG@DEDHHHHHHHGH
@M02034:409:000000000-BFKT7:1:1110:5498:15030 1:N:0:28
AAAGTCGAGGTGCCTAAAGTGGCAACCCAGACTGGTCTTCATGTTGGTGGTGTAGAGCTTCCTGTAGCCGCATGGCGTTCGTACTTAAATATGGAACTAACCATTCCAATTTTCGCTGTCTCTTATACACATCTCCGAGCCCACGAGACT
+
CCCCCFBBCCCCGGGGGGGGGGGHHHHGGHHGHHHHHHHHHHHHHHHGGGFFFGHHHHHHHHHHHFFHHGGFGGHCFFEGG>FGHHHBFGHGHH3GFGHHFEHGHFHHHHFHHHGGGGGHHHHHHFHHGGHGGEHFGBFGCEHFCFGGGG
@M02034:409:000000000-BFKT7:1:1110:23980:15039 1:N:0:28
AAAGTCGAGGTGCCTAAAGTGGCAACCCAGCT
+
>AA33B>>D2ABGGGGFFDGFBGFHHHGGCFH
@M02034:409:000000000-BFKT7:1:1110:15577:15043 1:N:0:28
AAAGTCGAGGTGCCTAAAGTGGCAACCCAGACTAATAATAATGTTGGTGGTGTAGAGCTTCCTGTAGCCGCATGGCGTTCGTACTTAAATATGGAACTAACCATTCCAATTTTCGCTGTCTCTTATACACATCTCCGAGCCCACGAGACT
+
CCCCCFCCBCCCGGGGGGGGGGGHHHHGGHGGHDFGEEFGHH5ADGAAF?GFGFHBGEGHDHHHH5FAGFGAEEF10EEG?E?FFGHBGHHHH@33FGHHCC3BEFHFGGGHHF>FFEEBEHFF?G4BGCFFFGH2D/>BCAFGC/@EGG
@M02034:409:000000000-BFKT7:1:1110:26590:15046 1:N:0:28
AAAGTCGAGGTGCCTAAAGTGGCAACCCAGACTTCGACGGCGGTTGGTGGTGTAGAGCTTCCTGTAGCCGCATGGCGTTCGTACTTAAATATGGAACTAACCATTCCAATTTTCGCTGTCTCTTATACACATCTCCGAGCCCACGAGAC
+
CCCCCFCCCCBCGGGGGGGGGGGHHHHGGHHGHHHGGGGGGEGGGGG1F?F?13F33B3FFGHDBEFFGAEEFGH0/EEFA?2FCDGGGD42DG2GHFHFF02FFFHHEGHHD2BDD/?<1FFG11<GGHFC?FFFD@@@CGHGGC@DD
@M02034:409:000000000-BFKT7:1:1110:26973:15048 1:N:0:28
AAAGTCGAGGTGCCTAAAGTGGCAACCCAGACTGGGAAGAATGTTGGTGGTGTAGAGCTTCCTGTAGCCGCATGGCGTTCGTACTTAAATATGGAACTAACCATTCCAATTTTCGCTGTCTCTTATACACATCTCCGAGCCCACGAGAC
+
CCCCCFCCCCCCGGGGGGGGGGGHHHHGGGHGHGA223E2FBGGHHHFGGEFHHHHHHHHHHHHHHHHHGGGGGHHGGGGGGFHHHHHHHHHHHHHHHHGHHGHHHFHHHHHHHGGGGGHHHHHHHHHHHHHHHHHG?CFGGHGGGGGF
@M02034:409:000000000-BFKT7:1:1110:23619:15049 1:N:0:28
AAAGTCGAGGTGCCTAAAGTGGCAACCCAGACTAATAATAATGTTGGTGGTGTAGAGCTTCCTGTAGCCGCATGGCGTTCGTACTTAAATATGGAACTAACCATTCCAATTTTCGCTGTC
+
BAAAAFBBBBAAGGGGGGGGGFGGHHHGGHHCH33AB5FFGG5DGFE2A2EFC3D5FFAGDFGHH5AFDAE0BEGAEEEC>?2?GFHHBFB@FF3BBFGH313@?BF44B3F?4>?E//?
@M02034:409:000000000-BFKT7:1:1110:1985:15054 1:N:0:28
AAAGTCGAGGTGCCTAAAGTGGCAACCCAGACTGCGGCG
+
CCCCCFCCCCCCGGGGGGGGGGGHHHHGGHHGH3FF22A
@M02034:409:000000000-BFKT7:1:1110:24383:15055 1:N:0:28
AAAGTCGAGGTGCCTAAAGTGGCAACCCAGACTGGGAGTCCTGTTGGTGGTGTAGAGCTTCCTGTAGCCGCATGGCGTTCGTACTTAAATATGGAACTAACCATTCCAATTTTCGCTGTCTCTTATACACATCTCCGAGCCCACGAGACT
+
AABBAFABDBBBGGGGGGGGGGGGHHHGGHHGGHHHGGGHHHHHHGFGFGEFGHHHHHGHHHHHHHHHHGGGEGEFEEGGGEGHHHHHHHHHHGHGGHGBGHHGHFGGHHHHHEEDGGGHGHHEGHHHFHEGFHHFFDCCFFGGG@GG/<
@M02034:409:000000000-BFKT7:1:1110:26886:15059 1:N:0:28
AAAGTCGAGGTGCCTAAAGTGGCAACCCAGACTTCTCATGGTGTTGGTGGTGTAGAGCTTCCTGTAGCCGCATGGCGTTCGTACTTAAATATGGAACTAACCATTCCAATTTTCGCTGTCTCTTATACACATCTCGAGCCCCC
+
CCCCCFBBCCCCGGGGGGGGGGGHHHHGGHHGH55D35D53AFGAE22F2EFGDG5A5FG5FFDB5D5AAE>EEE1>>>FE????EGDDFGFH33BBEGH313BF4G4?FHHH4/?E??GFHGFBEB4DBGGHFHH2?CC//<
@M02034:409:000000000-BFKT7:1:1110:16531:15060 1:N:0:28
AAAGTCGAGGTGCCTAAAGTGGCAACCCAGACTCCGTCGCAGGTTGGTGGTGTAGAGCTTCCTGTAGCCGCATGGCGTTCGTACTTAAATATGGAACTAACCATTCCAATTTTCGCTGTCTCTTATACACATCTCCGAGCCCACGAGACT
+
CCCCCFCCCCCCGGGGGGGGGGGHHHHGGGHGHHHGGHGGGGGHGHFGGGEFHHHHHHHHHHHHHHHHHGGGGGHHGGGGGGEHHHHHHHHHHHHHHHHHHHGHHHHHBGHHHHGGGGGHHHHHHHHHHHGHGHHFD<BCGGGGG?CDGH
@M02034:409:000000000-BFKT7:1:1110:21536:15061 1:N:0:28
AAAGTCGAGGTGCCTAAAGTGGCAACCCAGACTAGTGGGCAGGTTGGTGGTGTAGAGCTTCCTGTAGCCGCATGGCGTTCGTACTTAAATATGGAACTAACCATTCCAATTTTCGCTGTCTCTTATACACATCTCCGAGCCCACGAGACT
+
CCCCCFCCCCBBGGGGGGGGGGGHHHHGGHHGHHHHHHHGHGGHHHGGGGGGHHHHHHHHHHHHHHHHHGGFGGHHGGGGGEGHHHHHHGHHHGGHHHGHHHGGHHGHFHHHHHGGGFFHHHHHHHHHGHHHHHFGG@GGGGHGGGGGGH
@M02034:409:000000000-BFKT7:1:1110:14340:15062 1:N:0:28
AAAGTCGAGGTGCCTAAAGTGGCAACCCAGACTGGGTGTGGGGTTGGTGGTGTAGAGCTTCCTGTAGCCGCATGGCGTTCGTACTTAAATATGGAACTAACCATTCCAATTTTCGCTGTCTCTTATACACATCTCCGAGCCCACGAGACT
+
AAB3>DAADDAAFGGGGGFGGGFHHHHGGGHGHHHGFEEFGGGAEGGEEG1BGHHGHGHHGHHGFGHHHGGEFGHGGEEGGEHHGHFHHEFHHEFHGHHHHGHGHHHHFHHHHGGGGGEFHGFHHFHFFGFGFHFHGCC?CEHGGG-CFE
@M02034:409:000000000-BFKT7:1:1110:29425:15064 1:N:0:28
AAAGTCGAGGTGCCTAAAGTGGCAACCCAGACTACTTCTCAGGTTGGTGGTGTAGAGCTTCCTGTAGCCGCATGGCGTTCGTACTTAAATATGGAACTAACCATTCCAATTTTCGCTGTCTCTTATACACATCTCCGAGCCCACGAGACT
+
BBBBBFBBD@ABGGGGGGGGGGGHHHFEGHHGHHHHHHHHHGHHFHGEFGEFGHGFGHHHHHHHGHHHHGGEGGHHGEGGEEFGGHFBGHEHHFFGHHHHHFHHFGGFHHHHHFGGGGGHHHHHHEHGGFGFHHHGDDFGGGHGGGGGGG
@M02034:409:000000000-BFKT7:1:1110:11557:15067 1:N:0:28
AAAGTCGAGGTGCCTAAAGTGGCAACCCAGACTGGTCAGGGGGTTGGTGGTGTAGAGCTTCCTGTAGCCGCATGGCGTTCGTACTTAAATATGGAACTAACCATTCCAATTTTCGCTGTCTCTTATACACATCTCCGAGCCCACGAGACT
+
CBCCCFCBCCBBGGGGGGGGGGGHHHHGGHGGH32FE5BGEEGEGGGGFGFGHGHHHHHHHHHHHFHGHGGGGGHHGGGGGEGHHHHHHHGGHHHHHHHHHHFHHHGHEHHHHHGGGGGGHHHHFHHHFHFHGHHHG@DGGGGGGGGGGG
@M02034:409:000000000-BFKT7:1:1110:14357:15075 1:N:0:28
AAAGTCGAGGTGCCTAAAGTGGCAACCCAGACTGGGTGTGGGGTTGGTGGTGTAGAGCTTCCTGTAGCCGCATGGCGTTCGTACTTAAATATGGAACTAACCATTCCAATTTTCGCTGTCTCTTATACACATCTCCGAGCCCACGAGACT
+
AA?AAFAABDBBGGGGGGGGGGGHHHHGGGAFFHFHCEEGGGGEEGGFFGEFGFHFHHHGHHHHHGHGHGF@FGHHGFGGFECGHHFFHHGHHHFHEGE3FFHHFHGFGHHHFHGFDFDFHFHFGFFHHCGFGGGDE/@/CFHGGGFFGH
@M02034:409:000000000-BFKT7:1:1110:6203:15077 1:N:0:28
AAAGTCGAGGTGCCTAAAGTGGCAACCCAGACTGTTCAGGGTGTACCGCTTCCTGTAGCCGCATGGCGTTCGTACTTAAATATGGAACTAACCATTCCAATTTTCGCTGTCTCTTATACACATCTCCGAGCCCACGAGACTC
+
DDDDCFCCBCCCGGGGGGGGGGGHHHHGGHHGHHHHFAEGHHG235AEFGGGHHHHHHHHGGEGGHHGGGGGGHHGHHHHHGHHH3FGHFHHHHGHHHHHHHHHHGGGGGHHHHHGHFHFHHGHHHHDCGGGGHGGGGGG1F
@M02034:409:000000000-BFKT7:1:1110:12404:15086 1:N:0:28
AAAGTCGAGGTGCCTAAAGTGGCAACCCAGACTACTAAGACGGTTGGTGGTGTAGAGCTTCCTGTAGCCGCATGGCGTTCGTACTTAAATATGGAACTAACCATTCCAATTTTCGCTTCTCTTATACACATCTCCGAGCCCACGAGACT
+
AAAAAFAA1?AAFFFAC1EBGB0AGCHGGEHGHGBFDEFDEEEECAAAAAAAAGHBFFDFHFFFBFEEGF/>>EFFE?EEGEGH/G2E1BFHHHGGEGFHF0FFHBH22BGHHHE/E?<11FFGF2>2B<FG1B1C<BCC/GF/<ACGE
@M02034:409:000000000-BFKT7:1:1110:4709:15090 1:N:0:28
AAAGTCGAGGTGCCTAAAGTGGCAACCCAGACTAAGAATCAGGTTGGTGGTGTAGAGCTTCCTGTAGCCGCATGGCGTTCGTACTTAAATATGGAACTAACCATTCCAATTTTCGCTGTCTCTTATACACATCTCCG
+
B@AAAFAAABBAGGGGF4FGBGFFFGHGGHGGGHFBDGH5FGCGGHEEF?EFFGH5AFFFAGFGHHD5DEE>EECCEEGFF>2GGHFGGHHEGBE3BFFCG03BGGH44BBBG?EE?<EF4?FG4E4B21BCGF11?
@M02034:409:000000000-BFKT7:1:1110:19221:15094 1:N:0:28
AAAGTCGAGGTGCCTAAAGTGGCAACCCAGACTCCGGGTAAGGTTGGTGGTGTAGAGCTTCCTGTAGCCGCATGGCGTTCGTACTTAAATATGGAACTAACCATTCCAATTTTCGCTGTCTCTTATACACATCTCCGAGCCCACGAGACT
+
CCCCCFCCCCBBGGGGGGGGGGGHHHHGGHHGHHHGGGFEGGFGHHGEFGEGHHHFHFHHHHHHHHHHHGGGGGHHGGGGGFFHGHHHHHHHHHHHHHHHHHHGHHFHHHHHHHGGGGGGHGHHHHHHHGBHGHGFDBCC@GHGGGGGGH
@M02034:409:000000000-BFKT7:1:1110:20781:15096 1:N:0:28
AAAGTCGAGGTGCCTAAAGTGGCAACCCAGACTGGGGTGGGGGTTGGTGGTGTAGAGCTTCCTGTAGCCGCATGGCGTTCGTACTTAAATATGGAACTAACCATTCCAATTTTCGCTGTCTCTTATACACATCTCCGAGCCCACGAGACT
+
BBCBAFAADBCCGGGGGGGGGGGHHHHGGHHGHHHHGEEFGGGGGGGFFGEFGHHHHHHHHHHHHHHGHGGGGGHHGGGGGGHHHHHHHHHHHHHHHHHGHHHHHHHHHHHHHHGGGGGGHHHHHHHHGHFHHFHHGCGGGGGGGGGGGH
@M02034:409:000000000-BFKT7:1:1110:3738:15096 1:N:0:28
AAAGTCGAGGTGCCTAAAGTGGCAACCCAGACTCAGAATCAGGTTGGTGGTGTAGAGCTTCCTGTAGCCGCATGGCGTTCGTACTTAAATATGGAACTAACCATTCCAATTTTCGCTGTCTCTTATACACATCTCCGAGCCCACGAGACT
+
CBCCCFBCCCBCGGGGGGGGGGGHHHHGGHHGHHHHHHHHHHHGGHGGGGGGHHHHHHHHHHHHHHHGHGGGGGHHGGGGFFGGHHHFHHHHHHHFHHHHHHHGHHGHHHHHHHGGGGGHHGHHFHHHGHHHHHFGD<DCGGGGGGGGGH
@M02034:409:000000000-BFKT7:1:1110:3161:15097 1:N:0:28
AAAGTCGAGGTGCCTAAAGTGGCAACCCAGACTGAGAAGCAGGTTGGTGGTGTAGAGCTTCCTGTAGCCGCATGGCGTTCGTACTTAAATATGGAACTAACCATTCCAATTTTCGCTGTCTCTTATACACATCTCCGAGCCCACGAGACT
+
BABABFBB@DAAGGGGGGGGGGGHHHHGGHHGHHHHHHHHHHHHHHGGGGEFGGHHHFHHHGHHFGHHHGGGGGHGGFGGGEGHHHHGHFFHHHFHFFHHHGGHHFHFDGHHHGGGGGFHHGGHHHHHFHHHHHHFGGGGGGHGGGGGGH
@M02034:409:000000000-BFKT7:1:1110:17625:15098 1:N:0:28
AAAGTCGAGGTGCCTAAAGTGGCAACCCAGACTCCGTCTGCTGTTGGTGGTGTAGAGCTTCCTGTAGCCGCATGGCGTTCGTACTTAAATATGGAACTAACCATTCCAATTTTCGCTGTCTCTTATACACATCTCCGAGCCCACGAGACT
+
CCCCCFCCCCCCGGGGGGGGGGGHHHHGGHHGHHHGHHHGHHHHHGHEFGEFGHHFGHHHHHHHHHHGHGGEEGHHGGGGGEGHHHBFHFGGHFGFFHHHHGFGHGHHHHHHHHGGGGGGHGHHEFFFFHFHFGFFEBCCCGHADGGGGH
@M02034:409:000000000-BFKT7:1:1110:23100:15106 1:N:0:28
AAAGTCGAGGTGCCTAAAGTGGCAACCCAGACTAATAAGCAGGTTGGTGGTGTAGAGCTTCCTGTAGCCGCATGGCGTTCGTACTTAAATATGGAACTAACCATTCCAATTTTCGCTGTCTCTTATACACATCTCCGAGCCCACGAGACT
+
CBCCCFCCCCCCGGGGGGGGGGGHHHHGGHHGHHHHGHHHHHHHHHGEFGGGHHHGHHHHHHHHHHHHHGGGGGHHGGGGGEHHHHHHHHHHHHHHHHHHHHHHHHGHHHHHHHGGGGGHHHHHGHHHHHHHHHGHG?CGGGHGGGGGGH
@M02034:409:000000000-BFKT7:1:1110:21410:15111 1:N:0:28
AAAGTCGAGGTGCCTAAAGTGGCAACCCAGA
+
BBBBBFBABBBBGGGGGFGFGGGHHHHGGHH
@M02034:409:000000000-BFKT7:1:1110:11617:15111 1:N:0:28
AAAGTCGAGGTGCCTAAAGTGGCAACCCAGACTATTAATAAGGTTGGTGGTGTAGAGCTTCCTGTAGCCGCATGGCGTTCGTACTTAAATATGGAACTAACCATTCCAATTTTCGCTGTCTCTTATACACATCTCCGAGCCCACGAGACT
+
CCCCCFCABBBCGGGGGGGGGGGHHHHGGHHGHHHHHGHHHHHFGHGGGGFGHHHHHHHHHHHHHHHGHGGCEGHHGGGGGGFHHHHHFHHHHHGHHHHHHHHHHHHHHHGHHHGGGGGGHHHHGHHHHHHHHHHHGCCGGGHGGGGGGH
@M02034:409:000000000-BFKT7:1:1110:18695:15113 1:N:0:28
AAAGTCGAGGTGCCTAAAGTGGCAACCCAGACTCCGAAGAAGGTTGGTGGTGTAGAGCTTCCTGTAGCCGCATGGCGTTCGTACTTAAATATGGAACTAACCATTCCAATTTTCGCTGTCTCTTATACACATCTCCGAGCCCACGAGACT
+
CCCCCFBCCCCCGGGGGGGGGGGHHHHGGHHGHHHGGGGGHHHGGHGGFGEFGHHHHHHHHHHHHHHHHGGGGGHHGGGGGGGHHHHHHHHHHHFHHHHHHHGHHHHHHHHHHHGGGGGHHHHHHHHHHHHHHHHGGDGGGGHGCCGGGH
@M02034:409:000000000-BFKT7:1:1110:19956:15115 1:N:0:28
AAAGTCGAGGTGCCTAAAGTGGCAACCCAGACTGGGTGTTCGGTTGGTGGTGTAGAGCTTCCTGTAGCCGCATGGCGTTCGTACTTAAATATGGAACTAACCATTCCAATTTTCGCTGTCTCTTATACACATCTCCGAGCCCAC
+
BABBBFBBBBBAGGGGCGGGGGGHHHHGGHHGHH2GBFG?FEGGGGCA1AEF1AD5BFDCAGGFG5F@DEC0EFC1>?EGE>2?FFGFDFH?FD33BFFH3?3B??BB4FDGD?EAEDAF?DFG33G?GGB<GFH2E/BBC?GF
@M02034:409:000000000-BFKT7:1:1110:20129:15118 1:N:0:28
AAAGTCGAGGTGCCTAAAGTGGCAACCCAGACTAATTTGAATGTTGGTAGTGTAGAGCTTCCTGTAGCCGCATGGCGTTCGTACTTAAATATGGAACTAACCATTCCAATTTTCGCTGTCTCTTATACACATCTCCGAGCCCACGAGACT
+
CBCCCFCCCCBCGGGGGGGGGGGHHHHGGHHGHHFHFGGFHHHHHHHGEGGGHHHHHHHHHGHHHHHHHGGGGGHHGGGGGGBGHHHGGHHHHHHHHHHHHHHHHHHHHGHHHHGGGGGHHHHHFHHHHHHF3BFDD?/BFGAFGGG<ED
@M02034:409:000000000-BFKT7:1:1110:21221:15120 1:N:0:28
AAGTCGAGGTGCCTAAAGTGGCAACCCAGACTGGTAAGCAGGTTGGTGGTGTAGAGCTTCCTGTAGCCGCATGGCGTTCGTACTTAAATATGGAACTAACCATTCCAATTTTCGCTTCTCTTATACACATCTCCGAGCCCACGAGACTCC
+
AABAAABBBBA4GGGGFGGFGGHHHHGCGHGHHHHGHHHHGGGHHGDGGGFHHHFHHHHHHHHFHHHHGG@EGHHGEEFGGFEGGFGFF4BFB33EGFBCGFFHHFF4FGHHHGGGHGHHHHHH4HGHFGHHHHFCGCCFGGCGGGGHHH
@M02034:409:000000000-BFKT7:1:1110:28660:15125 1:N:0:28
AAAGTCGAGGTGCCTAAAGTGGCAACCCAGACTAAGCAGGGTGTTGGTGGTGTAGAGCTTCCTGTAGCCGCATGGCGTTCGTACTTAAATATGGAACTAACCATTCCAATTTTCGCTGTCTCTTATACACATCTCCGAGCCCACGAGACT
+
CCCCCFCCCCBCGGGGGGGGGGGHHHHGGHHGHHHHHHHHGGGGGHHGGGEFHHHHHHHHHHHHHGHHHGGFEGHHGGGGGGHHHHHGHHHHHHGHHHHGHHHHHHHHHHHHHBEFGGGGHHHHFHHHHHHHHHHHGD@CGGHGGGGDGG
@M02034:409:000000000-BFKT7:1:1110:19200:15135 1:N:0:28
AAAGTCGAGGTGCCTAAAGTGGCAACCCAGACTGTTGCTTCTGTTGGTGGTGTAGAGCTTCCTGTAGCCGCATGGCGTTCGTACTTAAATATGGAACTAACCATTCCAATTTTCGCTGTCTCTTATACACATCTCCGAGCCCACGAGACT
+
CCCCCFBCCCCCGGGGGGGGGGGHHHHGGHHGH33FE5F5BFGHHHHEFEEGHHHFHHHHHHHHHFFFHGGEFGFGGFGGGFGHHHHHHHHHHE3DFGHHG1EGDFGGBGHHHF@FGGFHFHHHFGBGFFHHHHGGGCCDDGGGG?FEGH
@M02034:409:000000000-BFKT7:1:1110:2555:15143 1:N:0:28
AAAGTCGAGGTGCCTAAAGTGGCAACCCAGACTACTCCTTCGGTTGGTGGTGTAGAGCTTCCTGTAGCCGCATGGCGTTCGTACTTAAATATGGAACTACCTTTCCAATTTTCGCTGTCTCTTATACACATCTCCGAGCCCACGAGACT
+
CCCCCFCCCDABGGFGGGGGGGGHHHHGGHHFGHFHHHHHFHGFEGGGGGGGHGHFFGHHBGFFHBGFHFEEEFHAEEEAFEFGGFHHFFHHHD3@FCGH?3BGG3G?GHHHHC/EEEGHFHHFG3BD?FFGFGGDFGCCGHGGCCDDG
@M02034:409:000000000-BFKT7:1:1110:13122:15165 1:N:0:28
AAAGTCGAGGTGCCTAAAGTGGCAACCCAGACTTCGGGG
+
CCCCCFCBCCCCGGGGGGGGGGGHHHHGGHHA35A2EEA
@M02034:409:000000000-BFKT7:1:1110:22565:15178 1:N:0:28
AAAGTCGAGGTGCCTAAAGTGGCAACCCAGACTGAT
+
AAB3AFABBBBBGGGGGGGGGGGHHHHGGH2FG335
@M02034:409:000000000-BFKT7:1:1110:9374:15186 1:N:0:28
AAAGTCGAGGTGCCTAAAGTGGCAACCCAGACTCCTGCTGGGGTTGGTGGTGTAGAGCTTCCTAGCCGCATGGCGTTCGTACTTAAATATGGAACTAACCATTCCAATTTTCGCTGTCTCTTATACACATCTCCGAGCCCACGAGACTCC
+
CCCCBFCCCCBAGGGGGGGGGGGHHHHGGHHGHGHHHHHHHGGGGGGGGGEFHHHFHHHHHHHHHHHGGEFGHFFGGGGGGEHHHGFGHGHF@DGHFGFHFHHHHHGHHHHGEEFGEHHGHHHHHHFHHHHHGGGBDFGGHGGCGGGHGF
@M02034:409:000000000-BFKT7:1:1110:23841:15189 1:N:0:28
AAAGTCGAGGTGCCTAAAGTGGCAACCCAGACTAAGCCTAATGTTGGTGGTGTAGAGCTTCCTGTAGCCGCATGGCGTTCGTACTTAACTATGGAACTAACCATTCCAATTTTCGCTGTCTCTTATACACATCTCCGAGCCCACGAGACT
+
BBBBBFBBBBBBGGFFGGFGGGGHHGHGCEHGFHHHGCHHFGFFGFEAFAEFCGGDGFHHHHGHHAGHFF?AEEHHGGGGGGFCGHHH3BGFHHEDCGGHHA3FHHFGFFHGHHGCEEFGHHHH4GHHFGBFHGHHGCGFGG/F?@CFGD
@M02034:409:000000000-BFKT7:1:1110:17389:15193 1:N:0:28
AAAGTCGAGGTGCCTAAAGTGGCAACCCAGAATGTTGGTGGTGTAACGCTTCCTGTAGCCGCATGGCGTTCGTACTTAAATATGGAACTAACCATTCCAATTTTCGCTGTCTCTTATACACATCTCCGAGCCCACGAGACTCCTGAGCAT
+
CBCCCFBCCBCBGGGGGGGGGGGHHHHGGHHHHHHHHHGGGGGHHHHGGGGGHHHHHHHHGGEEGHHGGGGGGHFGHGHGGEGHHFGHH3FHHHHHHHHHHHHHHGGGGGHHGGHFGHHHHFGHHGHG?DCGGHGG/DGGHHHHHFFFHH
@M02034:409:000000000-BFKT7:1:1110:4246:15196 1:N:0:28
AAAGTCGAGGTGCCTAAAGTGGCAACCCAGACTACTAAGAATGTTGGTGGTGTAGAGCTTCCTGTAGCCGCATGGCGTTCGTACTTAAATATGGAACTAACCATTCCAATTTTCGCTGTCTCTTATACACATCTCCGAGCCCACGAGACT
+
BBBAADAABB2AGGGGGGGGGGGHHHHGEHHGHHHHHHHHHHHHHHEEFGGFHHHHGFHHHFHHHGEHHGGGEGHHGGGGGGGHGHGDGFFHF3FGHHFCGFFGHFHHGGGHHGGGE/EGHHHHFHHHHHHHGHHHG@CCCFHGGGGDGF
@M02034:409:000000000-BFKT7:1:1110:5602:15199 1:N:0:28
AAAGTCGAGGTGCCTAAAGTGGCAACCCAGACTCGTGGTGGTGTACCTCTTCCTGTAGCCGCATGGCGTTCGTACTTAAATATGGAACTAACCATTCCAATTTTCGCTGTCTCTTATACACATCTCCGAGCCCACGAGACTCCTGAGCA
+
AA@AAFAADD>AFBDGGGGBF1A0BGH?F0FA1F00FEAFEA//BGFHFBEFGDHHGFFEEEEECHHGG?FFFFCFGGHFBBGHG1FHEBCFGHHHG22B11FGGE?EEEEGHHH1B>B2BB<BGBGF/BGGE/?>/B/?D<GFHEHHH
@M02034:409:000000000-BFKT7:1:1110:26298:15200 1:N:0:28
AAAGTCGAGGTGCCTAAAGTGGCAACCCAGACTCCGTGTGGTGTTGGTGGTGTAGAGCTTCCTGTAGCCGCATGGCGTTCGTACTTAAATATGGTACTAACCATTCCAATTTTCGCTGTCTCTTATACACATCTCCG
+
AAAAAFAADDAAGGGGG1BBA1BEGHHG0GCFFHEEF00AAGGHA/AAB/BBG1GHEHHCHBGHH2GF1E//BEAFCEEAEG0FHG21BFFHE122BBB2>>1FBG222BBGH2E//<EFGDDF1B222F<GFB11?
@M02034:409:000000000-BFKT7:1:1110:26792:15208 1:N:0:28
AAAGTCGAGGTGCCTAAAGTGGCAACCCAGACTACTTCGATGGTTGGTGGTGTAGAGCTTCCTGTAGCCGCATGGCGTTCGTACTTAAATATGGAACTAACCATTCCAATTTTCGCTGTCTCTTATACACATCTCCGAGCCCACGAGACT
+
CBCCCFBCCCCCGGGGGGGGGGGHHHHGGHHGHHHHHHGHHHGHHGGFFGEFHHHHHHGHHHHHGDGHHGGGGGHHGFGGGEGHGHHFFHHHHHHHHHHHHHHHHHGHHHHHHGGGGGGHHHHHHHHHGHFHHHGHG/C?GGHGGGGGGG
@M02034:409:000000000-BFKT7:1:1110:5616:15212 1:N:0:28
AAAGTCGAGGTGCCTAAAGTGGCAACCCAGACTCGTGGTGGTGTACCTCTTCCTGTAGCCGCATGGCGTTCGTACTTAAATATGGAACTAACCATTCCAATTTTCGCTGTCTCTTATACACATCTCCGAGCCCACGAGACTCCTGAGCAT
+
BBBBBFBBBBABGGGGGGGGGGGHHHHGGHHGHHGHHGHFGGGHHHHHHHHHHHHHHHHGGGEEFGHGGEEGGFEGHHHHHGHHHFGHH@EGHFFGHEBFFFFFHEFGGGHHHHHGHFHFHHHHHGFG?DCCG/FC<BEGHHHHHHFGFD
@M02034:409:000000000-BFKT7:1:1110:21578:15216 1:N:0:28
AAAGTCGAGGTGCCTAAAGTGGCAACCCAGACTGAGAATGAGGTTGGTGGTGTAGAGCTTCCTGTAGCCGCATGGCGTTCGTACTTAAATATGGAACTAACCATTCCAATTTTCGCTGTCTCTTATACACATCTCCGAGCCCACGAGACT
+
BBBBBFBBBBBBGGGGGGGGGGGHHHHGGHGGHHHCGHGHGGFHHHGEF?EFGHHFHGHHHHHHHFHHHGGGGGHHGEGGGEGHHHHHHHGHHHEHHHHHHGHGHHFFHHHHHHGGGFGHHHGHHFGFHHHHHHHHGGCGGGHGGGGGGH
@M02034:409:000000000-BFKT7:1:1110:4637:15218 1:N:0:28
AAAGTCGAGGTGCCTAAAGTGGCAACCCAGACTACTAGTCATGTTGGTGGTGTAGAGCTTCCTGTAGCCGCATGGCGTTCGTACTTAAATATGGAACTAACCATTCCAATTTTCGCTGTCTCTTTTACACATCTCCGAGCCCACGAGACT
+
CCCCCFCCCCCCGGGGGGGGGGGHHHHGGHHGHHHHHHHHHHHHHHHGFDFFHFGFGHHHFHHHHFGFFEGEFGHFGGGGFEGGHFHGHHHFGGFFFHGHF13FGFGFHGHHHHFGGGEHHHHHHHFGHGHHHHHHG?GGGGHGGGGDAG
@M02034:409:000000000-BFKT7:1:1110:22296:15227 1:N:0:28
AAAGTCGAGGTGCCTAAAGTGGCAACCCAGACTCCGCATGGTGTTGGTGGTGTAGAGCTTCCTGTAGCCGCATGGCGTTCGTACTTAAATATGGAACTAACCATTCCAATTTTCGCTGTCTCTTATACACATCTCCGAGCCCAC
+
11AAAFAADDAAGGG1FGGGGGFHHHHGGCCFHBGCE?E/AB1BAEGFGFEFFGG2FFHHFGBDHFGFHGG@EE>CEEEFEE0ECGGFHGGE@1B@>FGE>B1BGDGDEBGFHGECGEGEHHFB1FFGHFB11>B1?/<<B//?
@M02034:409:000000000-BFKT7:1:1110:26784:15227 1:N:0:28
AAAGTCGAGGTGCCTAAAGTGGCAACCCAGACTACTTCGATGGTTGGTGGTGTAGAGCTTCCTGTAGCCGCATGGCGTTCGTACTTAAATATGGAACTAACCATTCCAATTTTCGCTGTCTCTTATACACATCTCCGAGCCCACGAGACT
+
BBBBBFBBBDBBCGGGGGGGGGGHHDHGGHGGHHHHHHGHGHGHHGGGGGEFHHHGHHHHHGHGHHHHHGGGGGHHGGGGGFGHHGHHHHHHHEFGHHHFHHFHHHFHGGHHHHGGGCFGHHHHHHHGHHHFGHFFGG?@CGFF/A@ADF
@M02034:409:000000000-BFKT7:1:1110:4346:15231 1:N:0:28
AAAGTCGAGGTGCCTAAAGTGGCAACCCAGACTATGGGGGGGGTTGGTGGTGTAGAGCTTCCTGTAGCCGCATGGCGTTCGTACTTAAATATGGAACTAACCATTCCAATTTTCGCTGTCTCTTATACACATCTCCGAGCCCACGAGACT
+
BBCCCFBABCCCGGGGGGGGGGGHHHHGGGHGHHHHHHGGGGFFFFFDEFFFAFFFFFFFFFFFFEBBFDF=AA.A@DDFF9/AEFFFB/FFBFB/BBBB/.:BF/F/BFFFFFAADDDFFFFFF/BFFFFFFFFFFADFFFFFFFFFFF
@M02034:409:000000000-BFKT7:1:1110:14694:15236 1:N:0:28
AAAGTCGAGGTGCCTAAAGTGGCAACCCAGACTAATAATAAGGTTGGTGGTGTAGAGCTTCCTGTAGCCGCATGGCGTTCGTACTTAAATATGGAACTAACCATTCCAATTTTCGCTGTCTCTTATACACATCTCCGAGCCCACGAGACT
+
CCCBCFCDDCCCGGGGGGGGGGGHHHHGGHHGHHHHHHHHHHHHHHGEGGEFHHHHHHHHHHHHHHHHHGGGGGHHGGGGGGHHHHHHHHHHHHHHHHHHHHHHHHHHGHHHHHGGGGGHHHHHHHHHGGGHHHFHF>DFGGHGGGGGGH
@M02034:409:000000000-BFKT7:1:1110:2723:15237 1:N:0:28
AAAGTCGAGGTGCCTAAAGTGGCAACCCAGACTACGAGTTCGGTTGGTGGTGTAGAGCTTCCTGTAGCCGCATGGCGTTCGTACTTAAATATGGAACTAACCATTCCAATTTTCGCTGTCTCTTATACACATCTCCGAGCCCACGAGAC
+
ABA?AF3AABBAGGGFGGGGGBFHBGCDFHHGCGFA2ABFFF?FE0AEEEFFGHFDGB3EA3FFHFFHGGC0E?GFE>>1EE1FGHD3B4G4G3B3FE?GH0FEDEFGHG?GGBE/E</BFDGF???DFCB11@F1A@//<CCF/DC.D
@M02034:409:000000000-BFKT7:1:1110:9447:15237 1:N:0:28
AAAGTCGAGGTGCCTAAAGTGGCAACCCAGACTCAGCATAATGTTGGTGGTGTAGAGCTTCCTGTAGCCGCATGGCGTTCGTACTTAAATATGGAACTAACCATTCCAATTTTCGCTGTCTCTTATACACATCTCCGAGCCCACGAGACT
+
CCCCCFBCBBCBGGGGGGGGGGGHHHHGGHHGHGGBFAGEDFGHGHEEFGGGHHHHHGHHGHHHHFHGHGGFGGHHGGGGGEGHHHFGHFHHGBGHFHHHHHHGHHHHFHHHHHGGGGGHHHHHHHFHHHGHHHHGGFCFGGGGGGGDAF
@M02034:409:000000000-BFKT7:1:1110:14104:15238 1:N:0:28
AAAGTCGAGGTGCCTAAAGTGGCAACCCAGACTGGTGCTAAGGTTGGTGGTGTAGAGCTTCCTGTAGCCGCATGGCGTTCGTACTTAAATATGGAACTAACCATTCCAATTTTCGCTGTCTCTTATACACATCTCCGAGCCCACGAGACT
+
CCCCCFCCCCCCGGGGGGGGGGGHHHHGGHHGHHHHHHHHHHHGGHGGGGEFHHHFHHHHHHHHHHHHHGGGGGHHGGGGGFGHHHHGHHHHHHHHHHHHHHHHHHFHHHHHHHGGGGGHHHHHHHHHHHGHGHGHDBDGGGHGGGGDDH
@M02034:409:000000000-BFKT7:1:1110:21886:15242 1:N:0:28
AAAGTCGAGGTGCCTAAAGTGGCAACCCAGACTGATAATACTGTTGGTGGTGTAGAGCTTCCTGTAGCCGCATGGCGTTCGTACTTAAATATGGAACTAACCATTCCAATTTTCGCTGTCTCTTATACACATCTCCGAGCCCACGAGACT
+
CCCCCFCCCCCCGGGGGGGGGGGHHHHGGHHGHHHHHHHHHHHHHHHEGGEFGHHHHHHHHHHHHHHHHGGGGGHHGGGGGEFHHHHGHHHHHHHHHHHHHHFHHHHHHGHHHHGGGEEGHHHHHHHHHHHHGHHHGGCGGGGGGGGGGH
@M02034:409:000000000-BFKT7:1:1110:3718:15250 1:N:0:28
AAAGTCGAGGTGCCTAAAGTGGCAACCCAGACTTGTCTTAATGTTGGTGGTGTAGAGCTTCCTGTAGCCGCATGGCGTTCGTACTTAAATATGGAACTAACCATTCCAATTTTCGCTGTCTCTTATACACATCTCCGAGCCCACGAGAC
+
BBBBBF?ADDAAGGGDFFGGGGGHGHHGGHGGHHB53FAFBDGA5GHAFEEEFHHDFHHHHHHHGDHHHGGGGGHHGGGGEGHHGGGHHHBGH33DGFHFFHFHFHFHHHHHHGGGGDEGHHHGFHGHHGBGFHFF//<<@GHG?C/AD
@M02034:409:000000000-BFKT7:1:1110:3698:15251 1:N:0:28
AAAGTCGAGGTGCCTAAAGTGGCAACCCAGACTTGTCTGAATGTTGGTGGTGTAGAGCTTCCTGTAGCCGCATGGCGTTCGTACTTAAATATGGAACTAACCATTCCAATTTTCGCTGTCTCTTATACACATCTCCGAGCCCACGAGACT
+
BBBBBFABBBBBGGGGGGGGGGGHHHHEGHFGHHHFGHGFFGFGHHFGGFEFGHHGHHHHGHHHHGGFHEEEGGHHGGGGGGFHGHHGHHFHHFFGGHHHHHHGHHHHGGHHHHGGGGGFFFHHHHHFFGFHEGGFG/DGCFHGGGC?AD
@M02034:409:000000000-BFKT7:1:1110:2509:15251 1:N:0:28
AAAGTCGAGGTGCCTAAAGTGGCAACCCAGACTTCTCCTCA
+
AAA1AD>AAD11BBGGGB1BGAFGFHGGG00FHGHHHHHHH
@M02034:409:000000000-BFKT7:1:1110:1982:15254 1:N:0:28
AAAGTCGAGGTGCCTAAAGTGGCAACCCAGACTAGTAGTGGGGT
+
?AAAAFAADBAAFGGGGGGGGGGFGHFE2GCCG33D5FDGA2AE
@M02034:409:000000000-BFKT7:1:1110:12937:15256 1:N:0:28
AAAGTCGAGGTGCCTAAAGTGGCAACCCAGACTCCTGCGCCGGTTGGTGGTGTAGAGCTTCCTGTAGCCGCATGGCGTTCGTACTTAAATATGGAACTAACCATTCCAATTTTCGCTGTCTCTTATACACATCTCCGAGCCCACGAGACT
+
CCCCCFCCCCCCGGGGGGGGGGGHHHHGGHHGHHHHHHGGGGGGGGGEFGEFHHHHHHHHHHHHHFHHHGGGGGHHGGGGGFFHHHHHHHHHHHHHHHHHHHGHHFHHHHHHHHGGGGGGHHHHFHHHHHHHHHHFGGGGGGHGGGGGGH
@M02034:409:000000000-BFKT7:1:1110:25215:15260 1:N:0:28
AAAGTCGAGGTGCCTAAAGTGGCAACCCAGACTCAGAGTGGTGGTGTAGAGCTTCCTGTAGCCGCATGGCGTTCGTACTTAAATATGGAACTAACCATTCCAATTTTCGCTGTCTCTACACATCTCCGAGCCCACGAGACTCCTGAGCA
+
CCCCBFBCCBBCGGGGGGGGGGGHHHHGGHHGHHHHHHHHGHGGGGGBGDHFHHHHHGHHHGHGGGEGHFGGGGGEFHGHGGGGGHHHHFHHHHHHHHHFH4BFGHHHGFEGGHHHHHGDHHFFGDGGCGGGGHAD>BAEHHHHFHHHD
@M02034:409:000000000-BFKT7:1:1110:20877:15260 1:N:0:28
AAAGTCGAGGTGCCTAAAGTGGCAACCCAGACTAGTAAGGGTGTAGAGCTTCCTGTAGCCGCATGGCGTTCGTACTTAAATATGGAACTAACCATTCCAATTTTCGCTGTCTCTTATACACATCTCCGAGCCCACGAGACTCCTGAGCAT
+
AAABBFBBBBBBGGGGGGGGGGGHHHHGGHGGHHHHHHHHHHGGFHHGHHHGGHHHHHHHGFEEGHHG1EFEB2CCGHHHGGHHHFGHHFFHHHGHHHHHGHHHHGGGGGHHFGHHHHHFFGHHHGHECGGGFHGC/BA?HHHHHGFHFF
@M02034:409:000000000-BFKT7:1:1110:2497:15264 1:N:0:28
AAAGTCGAGGTGCCTAAAGTGGCAACCCAGACTTCTCCTCAGGTTGGTGGTGTAGAGCTTCCTGTAGCCGCATGGCGTTCGTACTTAAATATGGAACTAACCATTCCAATTTTCGCTGTCTCTTATACACATCTCCGAGCCCACGAGACT
+
BBBABFBBBBABGGGGGGGGFGFFHHGGGHFFHHHHHHHHHHGGFGGGGGEFGGHFHHHHGHHGGGHHHGGGGGHGGEEFFGFGGHHGHHGHHGGFFFHHHHHHHGHHHHHHHHGGGGGFHHHHHHHGEFHHGHHHGGG>DGGGGGGGDF
@M02034:409:000000000-BFKT7:1:1110:17397:15269 1:N:0:28
AAAGTCGAGGTGCCTAAAGTGGCAACCCAGACTACTACGAATGTTGGTGGTGTAGAGCTTCCTGTAGCCGCATGGCGTTCGTACTTAAATATGGAACTAACCATTCCAATTTTCGCTGTCTCTTATACACATCTCCGAGCCCACGAGACT
+
ABBBBFBBD?AAGGGGGGGGGFFGFEAFGHCFHHHGFFE2GBGHHHEAF1AFFHG5AHHHHCGFGBFEHGC0?EHHGEEFGE?GGHH3GFGHH3EFFFFFE03FG4GFGGFHHGCFGDFHEHGHHG3FFBGFFFFBE<C@DGEGGDF/<F
@M02034:409:000000000-BFKT7:1:1110:29268:15283 1:N:0:28
AAAGTCGAGGTGCCTAAAGTGGCAACCCAGACTGAGAATGGGGTTGGTGGTGTAGAGCTTCCTGTAGAAGCATGGCGTTCGTACTTAAATATGGAACTAACCATTCCAATTTTCGCTGTATCTTATACACATCTCCGAG
+
A3AA>B>3ADAAB4AA44EB5FFFCAA22AE23F3EGDG5BAE2AEEABAAABAFAFD3BB3BBBDG55BBB5FG1>B>FB1B?FF4DDG4EFGBF333@313F3B44BGGHF4>?/??3BBB4DGB44B22BBBB?<D
@M02034:409:000000000-BFKT7:1:1110:10056:15287 1:N:0:28
AAAGTCGAGGTGCCTAAAGTGGCAACCCAGACTGTTGGTGGTAATCCGCTTCCTGTAGCCGCATGGCGTTCGTACTTAAATATGGAACTAACCATTCCAATTTTCGCTGTCTCTTATACACATCTCCGAGCCCACGAGACTCCTGAGCAT
+
AAABAFBBBBBBGGGGFFGGGGGHFFFGGGEEGHHHHHFGGGHHHHHGGGGGHHHHHHHHGGEFFHHGEGGGGCGGHGGFGFHHH3BFG3@GHHHHHGH@BEGHGGGGCEHHDGFGHHFEHFHEHGFFGGGGGGGG/>/?FGFHHHGHFG
@M02034:409:000000000-BFKT7:1:1110:6504:15293 1:N:0:28
AAAGTCGAGGTGCCTAAAGTGGCAACCCAGACTCAGGATCGGGTTGGTGGTGTAGAGCTTCCTGTAGCCGCATGGTGTTC
+
CCCCCFCCCCCBGGGGGGGGGGGHHHHGGHHGHHGHHGGFGEGHEFCGC1FCBAFAA5BB5FFEB5D5BEE0EEC3B??F
@M02034:409:000000000-BFKT7:1:1110:23377:15293 1:N:0:28
AAAGTCGAGGTGCCTAAAGTGGCAACCCAGACTACGAATAAGGTTGGTGGTGTAGAGCTTCCTGTAGCCGCATGGCGTTCGTACTTAAATATGGAACTAACCATTCCAATTTTCGCTGTCTCTTATACACATCTCCGAGCCCACGAGACT
+
CCCCCFBBBBBBGGGGGGGGGGGHHHHGGHHGHHHGEHHGBGHHHHGGGGGGHHHHHHHHHHHHHHHHHGGEEGHHGGGGGFHHHHHHHHHHHHHFFHHHHHHHHHHHHHHHHHGGGGGHHHHHBHHHHHFHHHHHGFGGGGHGGGGGGF
@M02034:409:000000000-BFKT7:1:1110:6298:15299 1:N:0:28
AAAGTCGAGGTGCCTAAAGTGGCAACCCAGACTCATCCTACTGTTGGTGGTGTAGAGCTTCCTGTAGCCGCATGGCGTTCGTACTTAAATATGGAACTAACCATTCCAATTTTCGCTGTCTCTTATACACATCTCCGAGCCCACGAGAC
+
A1A1AFAADDAAGGGGGGGGFGGGHHGGGHHGHCGGBGGGFHHHHHAEEFGFHBG2FEGF11DGA2DFFEC/BEH0@EEFG?FGAHHFFHFHFG11B1FGCGDGB2B2BBGHG2/?E<?B>FFDG2B>FC1<FGFDC<@BC/</B?CCA
@M02034:409:000000000-BFKT7:1:1110:16817:15306 1:N:0:28
AAAGTCGAGGTGCCTAAAGTGGCAACCCAGACTGGTAGGGATGTTGGTGGTGTAGAGCTTCCTGTAGCCGCATGGCGTTCGTACTTAAATATGGAACTAACCATTCCAATTTTCGCTGTCTCTTATACACATCTCCGAGCCCACGAGACT
+
BBBBBFBBBBBBGGGGGGGGGGGHHHHGGHHGHHHHHHGGHHGHGHHGGGGFHHHHHHHHHHHHHHGHHGGGGGHHGGGGGFGHHHHFHHHHHGHHFHHHHHFHFGFHFGHHHHGGGGGGHGHHEHHHHHHHHHFHF/BDCFHGCGGGGG
@M02034:409:000000000-BFKT7:1:1110:22065:15309 1:N:0:28
AAAGTCGAGGTGCCTAAAGTGGCAACCCAGACTATGGTT
+
CCCCCFCCCCCCGGGGGGGGGGGHHHHGGHHGH35F355
@M02034:409:000000000-BFKT7:1:1110:28140:15312 1:N:0:28
AAAGTCGAGGTGCCTAAAGTGGCAACCCAGACTGCGGTGGGGGTTGGTGGTGTAGAGCTTCCTGTAGCCGCATGGCGTTCGTACTTAAATATGGAACTAACCATTCCAATTTTCGCTGTCTCTTATACACATCTCCGAGCCCACGAGACT
+
DDDDDFBCCCCDGGGGGGGGGGGHHHHGGHHGHBCFEAFGGGGGFGGGGGGFHHHHHHHHHHHHHHHHHGGGGGHHGGGGGFFHHHHHHHGFHHHHHHHHHHHHHHFHHHHHHHGGGGGGHHHHHGHHHGHGHHGHGCCGGGHGGGGGGB
@M02034:409:000000000-BFKT7:1:1110:26448:15313 1:N:0:28
AAAGTCGAGGTGCCTAAAGTGGCAACCCAGACTAAGAAGGATGTTGGTGGTGTAGAGCTTCCTGTAGCCGCATGGCGTTCGTACTTAAATATGGAACTAACCATTCCAATTTTCGCTGTCTCTTATACACATCTCCGAGCCCACGAGACT
+
CCCCCFBCCCBCGGGGGGGGGGGHHHHGGHHGHHGGHHHHHHHHHHHGFGGGGGHFHHGGHHHHHHHGHGGEEGHFGEEGGEBGHHHHHHHFHHBEGFHGFCDGFGGFHGFHHHFGGGEGGFHGHHHGFCG2GFHGG?DGGGHGGFG?/D
@M02034:409:000000000-BFKT7:1:1110:28097:15318 1:N:0:28
AAAGTCGAGGTGCCTAAAGTGGCAACCCAGACTCTTTTGATTGTTGGTGGTGTAGAGCTTCCTGTAGCCGCATGGCGTTCGTACTTAAATATGGAACTAACCATTCCAATTTTCGCTGTCTCTTATACACATCTCCGAGCCCACGAGACT
+
BBBBBFB?DBABGGGGGGGGGGGHHHHGGHHGGHHHHGHGHHHHHHHFGGEGHHHFGHHHHHHHGGHHHGG?EGHHGGGGGGHGHHFHFHHHHF3GFGHHHGHHHHFHHGHHHHGEGDEFHGHHFFHGFHHHHGFBD//CBFGGFF?/DD
@M02034:409:000000000-BFKT7:1:1110:4522:15320 1:N:0:28
AAAGTCGAGGTGCCTAAAGTGGCAACCCAGACTAAGAATACGGTTGGTGGTGTAGAGCTTCCTGTAGCCGCATGGCGTTCGTACTTAAATATGGAACTAACCATTCCAATTTTCGCTGTCTCTTATACACATCTCCGAGCCCAC
+
AABBBDA>3@AAGFDGFGGGGGGHFHHEFEHGHHGHHHHHHHEHGGEEEEEFF3GFHHHHHHHFHFHHBEF@FGHHGFFEE?2GGGFBGFGHH3@@GGHGCCGFF444BFGHHFGDEGEFHBFGBG3BDCFGFFFFD//<<FGF
@M02034:409:000000000-BFKT7:1:1110:12573:15321 1:N:0:28
AAAGTCGAGGTGCCTAAAGTGGCAACCCAGACTAATAATAAGGTTGGTGGTGTAGAGCTTCCTGTAGCCGCATGGCGTTCGTACTTAAATATGGAACTAACCATTCCAATTTTCGCTGTCTCTTATACACATCTCCGAGCCCACGAGACT
+
BAAABFABDB>AFGGGGGGFGBFFHCEEE2FFGBAFHBFFGFFHHFEAFAABFDGEGHFHH3GFGHHFHGA0EEHHGGGGE?2?FGFDGFGEHFHEGFGHHAFGHHH4GGFGHFFGGE/EFFFGEFFHFFHFHHHEG@?D@FC/B@C//?
@M02034:409:000000000-BFKT7:1:1110:21931:15326 1:N:0:28
AAAGTCGAGGTGCCTAAAGTGGCAACCCAGACTAAGAATCAGGTTGGTGGTGTAGAGCTTCCTGTAGCCGCATGGCGTTCGTACTTAAATATGGAACTAACCATTCCAATTTTCGCTGTCTCTTATACACATCTCCGAGCCCACGAGACT
+
BBBBBFBBDBBAFGGGCBFGGGGHHHHGFEHGHCHFGFHHHDCGGHEEFGEGFGHGHHHGGFHHHBGGFGGGGGHFGGGFGEFHEHBGBGHHEFGHGGHHHGHCDHDGHHHHGHGGGGABHFHHBGDGBB1CGHHFD/D/BFCCC/C/AG
@M02034:409:000000000-BFKT7:1:1110:9601:15328 1:N:0:28
AAAGTCGAGGTGCCTAAAGTGGCAACCCAGACTGATAAGACTGTTGGTGGTGTAGAGCTTCCTGTAGCCGCATGGCGTTCGTACTTAAATATGGAACTAACCATTCCAATTTTCGCTGTCTCTTATACACATCTCCGAGCCCACGAGACT
+
CCCCCFCBCBBBGGGGGGGGGGGHHHHGGHHGHHGHHGHHHHHHHGHGGGFFGHHHGHHHFHHHHHHHHGGGGGHHGGGGGEFHHHGGHHFGHFHHHHHHHGHGHHHHHGHHHHGGGGEHHGGHHFHHHHFGHGHFFCGGGEEGGGG??B
@M02034:409:000000000-BFKT7:1:1110:23817:15329 1:N:0:28
AAAGTCGAGGTGCCTAAAGTGGCAACCCAGACTACGAATCCGGTTGGTGGTGTAGAGCTTCCTGTAGCCGCATGGCGTTCGTACTTAAATATGGAACTAACCATTCCAATTTTCGCTGTCTCTTATACACATCTCCGAGCCCACGAGACT
+
BACCCFCCDBCBGGGGGGGGGGGHHHHGGHHGHHHGGHHGHGGEFGGGFGEFHHHHHHHHHHHHGHHHHGGFGGGHGGGGGFGHHHHHHHHHHHHFHHHHHHHHHHGFGHHHHHGGGGGGHGHHHHGHHHHFBGFFG@FGGGHGGGGGGH
@M02034:409:000000000-BFKT7:1:1110:14770:15335 1:N:0:28
AAAGTCGAGGTGCCTAAAGTGGCAACCCAGACTAATAATAAGGTTGGTGGTGTAGAGCTTCCTGTAGCCGCATGGCGTTCGTACTTAAATATGGAACTAACCATTCCAATTTTCGCTGTCTCTTATACACATCTCCGAGCCCACGAGACT
+
BABBBFBBBBAAGGGGGGGGGGGGHHHGGHHGHFHGHHGGHHHHHHGEFGEFHHHGHHHHHFHFHHHHHGGFEGHHGAEFEEEGFHHFHFHHHHEFFGHGHGFFGHFFHHHHHGEGGGEHHHHHHHFGHFHHGHHHGDGGGGHGGCGGFG
@M02034:409:000000000-BFKT7:1:1110:4523:15339 1:N:0:28
AAAGTCGAGGTGCCTAAAGTGGCAACCCAGACTAAGAATACGGTTGGTGGTGTAGAGCTTCCTGTAGCCGCATGGCGTTCGTACTTAAATATGGAACTAACCATTCCAATTTTCGCTGTCTCTTATACACATCTCCGAGCCCACGAGACT
+
CCBCCFCCBCABGGGGGGGGGGGHHHHGGHHGHHHHHHHHHHGHFGGGGGEFHHHHHHHHHHHHHHHHHGGGGGHHGGGGGFFHHHHHHHGHHGHGHGHHHHHHHHGHFGHHHHGGGGGHHHHHGHHHHHHHHHGHG/C?CFHGGGGEGH
@M02034:409:000000000-BFKT7:1:1110:13886:15340 1:N:0:28
AAAGTCGAGGTGCCTAAAGTGGCAACCCAGACTGCTGATACTGTTGGTGGTGTAGAGCTTCCTGTAGCCGCATGGCGTTCGTACTTAAATATGGAACTAACCATTCCAATTTTCGCTGTCTCTTATACACATCTCCGAGCCCACGAGACT
+
BBBBBFABBBBBGGGFGGGGGGGGHHHGGHHGHHHHHHHGHHHHHHHGEEEFHHHGHHHHHHHHHHHGHGGGGGHHGGGGGFGHHHHHHHHHHFFFHHHGFHFHHHHHHHHHHHGGGGGHHHHHFHHHGHFHHHHHG/DGGFEFGFFGGH
@M02034:409:000000000-BFKT7:1:1110:10898:15345 1:N:0:28
AAAGTCGAGGTGCCTAAAGTGGCAACCCAGACTATTCCTGGTGTTGGTGGTGTAGAGCTTCCTGTAGCCGCATGGCGTTCGTACTTAAATATGGAACTAACCATTCCAATTTTCGCTGTCTCTATACACATCTCCGAGCCCACGAGACT
+
AB?AADABBBABGGBEGGGBGGGHGFHGGDDFGFGFFFGDGAGGFHHEFEEFGDHGG5GG5AGHHBGDGGCEEGFGGEEGG121FEEGFHHGGHFEGHGBH0FB3BFFH?GFG4EEEGE3FGFHHD3GFBFGGHEFGG?C/?FDCC?/F
@M02034:409:000000000-BFKT7:1:1110:2176:15349 1:N:0:28
AAAGTCGAGGTGCCTAAAGTGGCAACCCAGACTACGAATAAGGTTGGTGGTGTAGAGCTTCCTGTAGCCGCATGGCGTTCGTACTTAAATATGGAACTAACCATTCCAATTTTCGCTGTCTCTTATACACATCTCCGAGCCCACGAGACT
+
BBBBBFABADBBGGGGGGGGGGGHHHHGGHHFHHHGGHHEFHGGFGGGGGEFHFGHHHHHHHHHHFGFGGGCFGHGGFFGGGGGHGHHGHHHHHHFGHHHHHHHHHGHHHHHHHGGGAEFHHGFGHFHGHGHEGHHG?CGGEHGG?@/A<
@M02034:409:000000000-BFKT7:1:1110:6764:15352 1:N:0:28
AAAGTCGAGGTGCCTAAAGTGGCAACCCAGACTTGTCCTTCTGTTGGTGGTGTAGAGCTTCCTGTAGCCGCATGGCGTTCGTACTTAAATATGGAACTAACCATTCCAATTTTCGCTGTCTCTTATACACATCTCCGAGCCCACGAGACT
+
BBCCCFCCCCAAFGGGGGGFGGGHHHHGGHHGHHHHHHHHHHHHHHHEFGEFHHHHHHHHFHHFGGHHHGFEGGHHGFGGFBFHHHHHHHHHHHHHFHHGFHHHHHHHHHHHHHGFGGGHHHHHFHHHHHHHGHHFG@GCCGHGGCGGGF
@M02034:409:000000000-BFKT7:1:1110:2299:15360 1:N:0:28
AAAGTCGAGGTGCCTAAAGTGGCAACCCAGACTGTGGGGGTTGTTGGTGGTGTAGAGCTTCCTGTAGCCGCATGGCGTTCGTACTTAAATATGGAACTAACCATTCCAATTTTCGCTGTCTCTTATACACATCTCCGAGCCCACGAGACT
+
CCCBBFBCCCCCGGGGGGGGGGGHHHHGGHHGHHHHHGGGGFFGHHHEFGEFHHHGHHHHHGHHHHHHHGGGGGHHGFGGGEGHHHHFHHGHHGHHGHHHHHHHHHHGHHHHHHGGGGFFHHHHHHGHHGHGHHGFG@DGGGHGCGGGGG
@M02034:409:000000000-BFKT7:1:1110:22248:15371 1:N:0:28
AAAGTCGAGGTGCCTAAAGTGGCAACCCAGACTGGGTGTGCGGTTGGTGGTGTAGAGCTTCCTGTAGCCGCATGGCGTTCGTACTTAAATATGGAACTAACCATTCCAATTTTCGCTGTCTCTTATACACATCTCCGAGCCCACGAGACT
+
CCBCCFDCCCCCGGGGGGGGGGGHHHHGGHHGHHHHFEGGHGGGGGGGFGGGHHHHHHHHHHHHHFHHHGGEGGHHGGGGGEGHHHHGHHHHHHHGHGHGHHHHHHGHGHHHHGGGGGGHHHHHHHHHHHHHHHHHGGGGGGHGGGGGGH
@M02034:409:000000000-BFKT7:1:1110:28232:15379 1:N:0:28
AAAGTCGAGGTGCCTAAAGTGGCAACCCAGACTAGGAAGGATGTTGGTGGTGTAGAGCTTCCTGTAGCCGCATGGCGTTCGTACTTAAATATGGAACTAACCATTCCAATTTTCGCTGTCTCTTATACACATCTCCGAGCCCACGAGACT
+
AAAABFBB?DAAGGGGGGGGGGGGHHHGGHFFHHGHGHHGHHFHGHHGGGGFHHHFHFHHHHHHHHHHHGGGGGHHGGGGGGFFHHGBGHHHHB3GHHHEFHDGHFHFHHHHHH?FGGGGFHHGHHFHGHFHHHGHGCGF@GGFGGGGGB
@M02034:409:000000000-BFKT7:1:1110:12996:15384 1:N:0:28
AAAGTCGAGGTGCCTAAAGTGGCAACCCAGACTACTAATAATGTTGGTGGTGTAGAGCTTCCTGTAGCCGCATGGCGTTCGTACTTAAATATGGAACTAACCATTCCAATTTTCGCTGTCTCTTATACACATCTCCGAGCCCACGAGACT
+
AACBCFCCCCCBGGGGGGGGGGGHHHHGGHHGHGHHHHHHHHHHHHGFEGEFHHGFHHHHFHHGFGHHFGFEEGHHGGGGGEHHHHFHHHFHHHHHHHHHGHHHHHFFHGHHHHEFGGGHHGHGGHFGDGHHHHGFFCGGGGHGGGGGGG
@M02034:409:000000000-BFKT7:1:1110:6723:15391 1:N:0:28
AAAGTCGAGGTGCCTAAAGTGGCAACCCAGACTCAGACGCATGTTGGTGGTGTAGAGCTTCCTGTAGCCGCATGGCGTTCGTACTTAAATATGGAACTAACCATTCCAATTTTCGCTGTCTCTTATACACATCTCCGGGC
+
BABBAFBBBBBBGGGGGGGFGGGHHHHGGHHGHFBGFHGGEEGHHHH1AAGGFFGAGGGFDHGE55DEDEG0FGF1EE@CE>BFGHHGHHHDFF@3FFFG303BD4F4?FGHHFEEFDEE43BGDGBFFFDHHGGBD//<
@M02034:409:000000000-BFKT7:1:1110:3758:15393 1:N:0:28
AAAGTCGAGGTGCCTAAAGTGTCAACCCAGACTCAGCCGTTGGTTGGTGGTGTAGAGCTTCCTGTAGCCGCATGGCGTTCGTACTTAAATATGGAACTAACCATTCCAATTTTCGCTGTCTCTTATACACATCTCCGAGCCCACGAGACT
+
BBBBAFAADDABGGGFGGGFGGHHHHHGGHHGHHGHHHGEGGGGHGGGGGECGHHFHFHHHHHHFHHHHGGFFGHHGEGGGGHHHHHHFHHHE3FGHHHHHHHHHFGHBGHHFGEFGGFHHHGHFHHHFGHGGGBGGC?<CEHFGG/CDD
@M02034:409:000000000-BFKT7:1:1110:5697:15395 1:N:0:28
AAAGTCGAGGTGCCTAAAGTGGCAACCCAGACTATGAAGAATGTTGGTGGTGTAGAGCTTCCTGTAGCCGCATGGCGTTCGTACTTAAATATGGAACTAACCATTCCAATTTTCGCTGTCTCTTATACACATCTCCGAGCCCACGAGACT
+
AAABBFBB@@AAGFG5AGGBDGGFHHHGGGCFHHHFHGHHHHFGFHHGFEEFEDGGFFFGHGHHGFFBHGCAEEHAEEGCFEGAGHGFFGFHBDBFFHHFFFFFDDGGHGHHHFEE?EG3GHGEHEGFB3FFCGGFDD/BFGGG/</ADD
@M02034:409:000000000-BFKT7:1:1110:5678:15399 1:N:0:28
AAAGTCGAGGTGCCTAAAGTGGCAACCCAGACTATGAAGAATGTTGGTGGTGTAGAGCTTCCTGTAGCCGCATGGCGTTCGTACTTAAATATGGAACTAACCATTCCAATTTTCGCTGTCTCTTATACACATCTCCGAGCCCACGAGACT
+
CBCCCFCCCCAAGGGGGGGGGGGHFHHGGHHGHHHHHHHHHHHHHHHGGGEFHHHHHHHHHHHHHGHFHGGAFGHHGGGGGEFGHHHGHHHHHHHHHHGHHHHHHHFHHHHHHHGGGGGFHHHHHHGHGHHHFFGFGBCCDEHGGGGGGG
@M02034:409:000000000-BFKT7:1:1110:27140:15399 1:N:0:28
AAAGTCGAGGTGCCTAAAGTGGCAACCCAGACTACTGCGCAGGTTGGTGGTGTAGAGCTTCCTGTAGCCGCATGGCGTTCGTACTTAAATATGGAACTAACCATTCCAATTTTCGCTGTCTCTTATACACATCTCCGAGCCCACGAGAC
+
CCCCCFABCCBCGGGGGGGGGGGHHHHGGHGGHHHHHBFEGAFHGHGGGGFFHHHHHHHHHHHHHHHHHGGGGGHHGGGGGGHHHHGHHHHHHHHHHHHHHHHHHHHHHHHHHHGGGGGHHHHHFHHHHHGHHHHHGGGFFGHGGGGGG
@M02034:409:000000000-BFKT7:1:1110:20902:15399 1:N:0:28
AAAGTCGAGGTGCCTAAAGTGGCAACCCAGACTCAGGCTCGGGTTGGTGGTGTAGAGCTTCCTGTAGCCGCATGG
+
CCCCCFCCCCCCGGGGGGGGGGGHHHHGGHCEG3B333B22AEGAAEEA1BAA3D555BB5BB555D53?E0EEC
@M02034:409:000000000-BFKT7:1:1110:25301:15401 1:N:0:28
AAAGTCGAGGTGCCTAAAGTGGCAACCCAGACTACTCAGATGGTTGGTGGTGTAGAGCTTCCTGTAGCCGCATGGCGTTCGTACTTAAATATGGAACTAACCATTCCAATTTTCGCTGTCTCTTATACACATCTCCGAGCCCACGAGACT
+
BCAABFCBBCBCGGGGGGGGGGGHHHHGGHHGHHHHHHHGHHHHHGGGEEGFGHHHHHGHHHHGHFHHHGGEGGHHGDFGFGGHHHHHHHHGHHHHHHGGFHHGGGFFEGHHHHGGGGGHHHHHHHHFHBFHHHGGGGGFFGGGGFCFGH
@M02034:409:000000000-BFKT7:1:1110:11589:15402 1:N:0:28
AAAGTCGAGGTGCCTAAAGTGGCAACCCAGACTA
+
CCCCCFBCBCCCGGGGGGGGGGGHHHHGGHHGHH
@M02034:409:000000000-BFKT7:1:1110:3744:15404 1:N:0:28
AAAGTCGAGGTGCCTAAAGTGTCAACCCAGACTCAGCCGTTGGTTGGTGGTGTAGAGCTTCCTGTAGCCGCATGGCGTTCGTACTTAAATATGGAACTAACCATTCCAATTTTCGCTGTCTCTTATACACATCTCCGAGCCCACGAG
+
BBBABFBBBBBBGGGGGGGGGBGHHHHGGHHGHHFCGFFEEFGAGGCEFFEGEEG5EEGHAGHHHDDD3EGEEEHAEEEFFE2FEGHB3FGFD333BFGGF0?FHFHGDGGHHFGGGGE3FFFGGG3BGFD2GGGFG>BDDAAC/<?
@M02034:409:000000000-BFKT7:1:1110:19148:15404 1:N:0:28
AAAGTCGAGGTGCCTAAAGTGGCAACCCAGACTGGTCCTAATGTTGGTGGTGTAGAGCTTCCTGTAGCCGCATGGCGTTCGTACTTAAATATGGAACTAACCATTCCAATTTTCGCTGTCTCTTATACACATCTCCGAGCCCACGAGACT
+
CCCBCFCCCCBBGGGGGGGGGGGHHHHGGHHGHHHHHHHHHHHHHHHFGGFGFHHHHHHHHHHHHHHHHGGGEGHHGGGGGEGHHHHHHHHHHHHHHHHHHHHHHHGHBGHHHHGGGGGHHHHHFHHHHHHHHHFGGCGFGGHGGGGGGH
@M02034:409:000000000-BFKT7:1:1110:26676:15406 1:N:0:28
AAAGTCGAGGTGCCTAAAGTGGCAACCCAGACTCATAATCAGGTTGGTGGTGTAGAGCTTCCTGTAGCCGCATGGCGTTCGTACTTAAATATGGAACTAACCATTCCAATTTTCGCTGTCTCTTATACACATCTCCGAGCCCACGAGACT
+
CCCCCFCCCCABGGGGGGGGGGGHHHHGGHCGHHHHHHHHHHHHHHGGGGGGHHHGHHHHHHHHHHHHHGGGGGHHGGGGGGCHHHHHHHHHHHHHGHHHHHHGHHHHHHHHHHGGGGGHHGHHGHHHHGHHHHGFG/CCGGHGGGGGGF
@M02034:409:000000000-BFKT7:1:1110:9288:15409 1:N:0:28
AAAGTCGAGGTGCCTAAAGTGGCAACCCAGACTGCGCAGAGGGTTGGTGGTGTAGAGCTTCCCGTAGCCGCATGGCGTTCGTACTTAAATATGGAACTAACCATTCCAATTTTCGCTGTCTCTTATACACATCTCCGAGCCCACGAGACT
+
CCCBBFCCCCBAGGGGGGGGGGGHHHHGGHHGHHHGGGGGHGGEGGFGGGEFGHHFHHHHHHHGHFGGHGGGGGHHGGGGGEGHHHGFHHFHHHHFHHFGHHHHHHHHGHHHHHGGGGGGHGHHGHHHHHGHHHHHGCFCFGHGGGGGGG
@M02034:409:000000000-BFKT7:1:1110:17340:15413 1:N:0:28
AAAGTCGAGGTGCCTAAAGTGGCAACCCAGACTAATCATCATGTTGGTGGTGTAGAGCTTCCTGTAGCCGCATGGCGTTCGTACTTAAATATGGAACTAACCATTCCAATTTTTCGCTGTCTCTTATACACATCTCCGAGCCCACGAGAC
+
CCCCCFCCCCCCGGGGGGGGGGGHHHHGGHHGHHHHHHHHHHHHHHHGGGGGHHHFHHHHHHHHHHHHHGGGGGHHGGGGGGHGHHHHGHHHHHHHGHGHHHHHHHHHHHHHHHHGGGGFHHHHHFGHHDFHGGHHGGCGGFGHGGDCAA
@M02034:409:000000000-BFKT7:1:1110:18966:15414 1:N:0:28
AAAGTCGAGGTGCCTAAAGTGGCAACCCAGACTAGTGGGGGTGTTGGTGGTGTAGAGCTTCCTGTAGCCGCATGGCGTTCGTACTTAAATATGGAACTAACCATTCCAATTTTCGCTGTCTCTTATACACATCTCCGAGCCCACGAGACT
+
B?AABFBBBBABFGGGGGGGGCECFHHEDHGGHHHDGAF2EEAEEEA1AABFGHFBGHFGHHHHHHHHHGG?EEHHGGGFF?BGGHHFHGHGFDBDFGGHHCFGFHHGGGHHHHCDFGDFHHFGFGDBGFHHHHHFG?@@CEHFCC@DDH
@M02034:409:000000000-BFKT7:1:1110:6243:15418 1:N:0:28
AAAGTCGAGGTGCCTAAAGTGGCAACCCAGACTCTGCCTGCGGTTGGTGGTGTAGAGCTTCCTGTAGCCGCATGGCGTTCGTACTTAAATATGGAACTAACCATTCCAATTTTCGCTGTCTCTTATACACATCTCCGAGCCCACGAGACT
+
BBBBBFBBBBBBCGGGGGFFGGGHHHHGGHHGHHHHHHHHHGGEEGGEFGEFGFHHHHFHHHHHGGGHHGGGGGHGGGGGGEGGHHGGFHGHHHHHGHE3GHHHGDFFHHHHHHGGGGFFFFHHFHFHGHGFHGGFGFCCDGHGGGG?AF
@M02034:409:000000000-BFKT7:1:1110:22030:15418 1:N:0:28
AAAGTCGAGGTGCCTAAAGTGGCCACCCAGACTTGTCAGCATGTTGGTGGTGTAGAGCTTCCTGTAGCCGCATGGCGTTCGTACTTAAATATGGAACTAACCATTCCAATTTTCGCTGTCTCTTATACACATCTCCGAGCCCACGAGACT
+
CCCCCFCCCBCBGGGGGGGGGGGGHGHGGHHGHHGHHHGHHGHHGHHEEAEFB3GDFGFGGGHHHEGEEEFEFGGAEEEGGE?GHHHFFHHFFF3@FFHHEC3FBFFBGGGHFD?EEEEGGHHFFFEHDFBFHHHGG/DCCFHGGFCFGH
@M02034:409:000000000-BFKT7:1:1110:25572:15419 1:N:0:28
AAAGTCGAGGTGCCTAAAGTGGCAACCCAGACTCAGACGAATGTTGGTGGTGTAGAGCTTCCTGTAGCCGCATGGCGTTCGTACTTAAATATGGAACTAACCATTCCAATTTTCGCTGTCTCTTATACACATCTCCGAGCCCACGAGACT
+
CCCCCFBCCCABGGGGGGGGGGGHHHHGGHHGHHGHHHGEEHHHHHHEFEEFHHHFHHHHHHHHHHGFHGGGFGHHFEGGGFHHEFHFHHHHFH3GFHHHGEHGHHHHGGHHHHGGGEEGHHHHHGHHHFHHHHGFFBGGGFHGCCG?DG
@M02034:409:000000000-BFKT7:1:1110:26758:15422 1:N:0:28
AAAGTCGAGGTGCCTAAAGTGGCAACCCAGACTGATAATCATGTTGGTGGTGTAGAGCTTCCTGTAGCCGCATGGCGTTCGTACTTAAATATGGAACTAACCATTCCAATTTTCGCTGTCTCTTATACACATCTCCGAGCCCACGAGACT
+
BAAABFBADBAAGGGGGGGGGFGCGHHGGHCGHHGDGFEFGHHHHHHGGGBBGGFBGHHHHGHHFFFGHEEEGGHHGFGFEEGEGHHGHGHFGGFFFFHHHGHGEFGHEHHHHGEEGG/BFFFHFFGHF32GCGHHD/CCCCAA<<C/ED
@M02034:409:000000000-BFKT7:1:1110:27789:15423 1:N:0:28
AAAGTCGAGGTGCCTAAAGTGGCAAACCAGACTCTGTCGACGGTTGGTGGTGTAGAGCTTCCTGTAGCCGCATGGCGTTCGTACTTAAATATGGAACT
+
A1AA>DAADAAA1BFE1A1AAGFBF00BFGFCEBGHDEFCEEEAFEEEFG/A/AFBDAB11B@BEGG21?>EEEG0>BE>E/FHGHFF12>G2>1B1F
@M02034:409:000000000-BFKT7:1:1110:29434:15428 1:N:0:28
AAAGTCGAGGTGCCTAAAGTGGCAACCCAGATTAATAATAATGTTGGTGGTGTAGAGCTTCCTGTAGCCGCATGGCGTTCGTACTTAAATATGGAACTAACCATTCCAATTTTCGCTGTCTCTTATACACATCTCCGAGCCCACGAGAC
+
BBBBBFBBBBAAGGGGGGGGGGGHHHHFFHH3DGF5GHHFHHHHHHGEFGAFGDHEGFHHHFHHHHHHHEEAEEGFEEEFE?2?FGHHFGHGHF33FGHHB?@GHHHFGHHHHGGEFDFFHFFFDGHHHCHHHHHBD@CFGGHED/A?A
@M02034:409:000000000-BFKT7:1:1110:5686:15435 1:N:0:28
AAAGTCGAGGTGCCTAAAGTGGCAACCCAGACTGCGTCTCATGTTGGTGGTGTAGAGCTTCCTGTAGCCGCATGGCGTTCG
+
CCCCCFCCCCACGGGGGGGGGGGHHHHGGHGGHHFEEEFGDHHHFHAA11EFGFG555BEBGGAA555A1E0EEF10?EFE
@M02034:409:000000000-BFKT7:1:1110:6074:15438 1:N:0:28
AAAGTCGAGGTGCCTAAAGTGGCAACCCAGACTACTACTACTGTTGGTGGTGTAGAGCTTCCTGTAGCCGCATGGCGTTCGTACTTAAATATGGAACTAACCATTCCAATTTTCGCTGTCTCTTATACACATCTCCGAGCCCA
+
BBBABFABBB>AFCGGGGGGFFEGBFGECAFFGBGFGFHCDGFHHFCAFA2BGFFEGFGGGAGGHBDHHEE0>EHEEDEEF>B?FGFBGGEHHDFFEF3CG13FGHHHFGFGHF@/E?EFHBFD4EGGHH1CGFG1E//>CFF
@M02034:409:000000000-BFKT7:1:1110:20421:15443 1:N:0:28
AAAGTCGAGGTGCCTAAAGTGGCAACCCAGACTGATCATAATGTTGGTGGTGTAGAGCTTCCTGTAGCCGCATGGCGTTCGTACTTAAATATGGAACTAACCATTCCAATTTTCGCTGTCTCTTATACACATCTCCGAGCCCACGAGACT
+
CCCCCFCCCCBAGGGGGGGGGGGHHHHGGHHGHHHHHHHFFHHGGHHGFGEFGHHHHHHHHHHHHHHHHGGGGGHHGGGGFFGHHHHHHHHHHFGHHHHHHHHHHHHHHHHHHHGGGGGGHGHHHHHHFHHHFHHHGDCGGGHGCCGGGH
@M02034:409:000000000-BFKT7:1:1110:18764:15445 1:N:0:28
AAAGTCGAGGTGCCTAAAGTGGCAACCCAGACTCGGGAGGGGGTTGGTGGTGTAGAGCTTCCTGTAGCCGCATGGCGTTCGTACTTAAATATGGAACTAACCATTCCAATTTTCGCTGTCTCTTATACACATCTCCGAGCCCACGAGACT
+
BABBBFBBBBBBGGGGFGGFGGGHHHHGGHGGHHGGGGCGCGFEEGGDFEEFGHHFGGEEGHHHHHFHHGGGGGHHGGGGEEGFEHFFHFFHHFH3FC22FCHHBGDHHHHHGEGGGGDFFFHFBGFGFGBBGG?GDAD<CGHGGCGDGG
@M02034:409:000000000-BFKT7:1:1110:20718:15446 1:N:0:28
AAAGTCGAGGTGCCTAAAGTGGCAACCCAGACTACGCAGCCTGTTGGTGGTGTAGAGCTTCCTGTAGCCGCATGGCGTTCGTACTTAAATATGGAACTAACCATTCCAATTTTCGCTGTCTCTTATACACATCTCCGAGCCCACGAGACT
+
BCBCBFCCCCBBGGGGGGGGGGGHHHHGGHHGHHHGGGGGHHHHHHHFFGEFGHHHHHHHHHHHGGGHHGGGGGHHGGGGGFHHHHHGHHHHHHHGHHGHHHHGHHHHHHHHHHGGGGGHHHHHGHHHGHHHHHHFECFGGGHGGGGGGH
@M02034:409:000000000-BFKT7:1:1110:6433:15448 1:N:0:28
AAAGTCGAGGTGCCTAAAGTGGCAACCCAGACTCGGGTTGATGTTGGTGGTGTAGAGCTTCCTGTAGCCGCATGGCGTTCGTACTTAAATATGGAACTAACCATTCCAATTTTCGCTGTCTCTTATACACATCTCCGAGCCCACGAGACT
+
BBBBBFBBDBAAGGGGGGGGGFGHCCGEFHHGFFGGGHEGHGGHHFFEFEEFGDGAGFHGHEHHGHHHHGG@EEHCEEFEFEFFGHGFHHFHHFBFGHBGFFHFFGGBGGFHHFFEGGEGGGFGDGGGHGFGHHFFD/CFGGHGGGGE?G
@M02034:409:000000000-BFKT7:1:1110:10795:15454 1:N:0:28
AAAGTCGAGGTGCCTAAAGTGGCAACCCAGACTAATAAGCAGGTTGGTGGTGTAGAGCTTCCTGTAGCCGCATGGCGTTCGTACTTAAATATGGAACTAACCATTCCAATTTTCGCTGTCTCTTATACACATCTCCGAGCCCACGAGACT
+
AAAAAFAADA111BF1GGGGF1FCFGHGGHHGHHGHHHHFHHCFGFGAFEBFGFHFHHFHHCGHHGHHHGGEGGHHGGGGGEGFEGFGFHEFHGHBEGHBGGFGHHFFFGGGHHGGGGGGHFHHHHBDBCBHHGB1E?@C/FEGCGC?FB
@M02034:409:000000000-BFKT7:1:1110:10815:15458 1:N:0:28
AAAGTCGAGGTGCCTAAAGTGGCAACCCAGACTAATAAGCAGGTTGGTGGTGTAGAGCTTCCTGTAGCCGCATGGCGTTCGTACTTAAATATGGAACTAACCATTCCAATTTTCGCTGTCTCTTATACACATCTCCGAGCCCACGAGACT
+
CCCCBFCCCCABGGGGGGGGGGGHHHHGGHHGHHHHHHHHHHHHHHGGGGGEHHHFHHHHFHHHHGHGHGG>EFHFGEGGGEFHHHHHHHHHHG3EGHHHC0BFHGHFHHHHHHGGGGEHHHGHHFHHHGHHHHHHG/DG?FHECDCGGH
@M02034:409:000000000-BFKT7:1:1110:2464:15460 1:N:0:28
AAAAGTCGAGGTGCCTAAAGTGGCAACCCAGACTCCTAATAATGTTGGTGGTGTAGAGCTTCCTGTAGCCGCATGGCGTTCGTACTTAAATATGGAACTAACCATTCCAATTTTCGCTGTCTCTTATACACATCTCCGAGCCCACGAGAC
+
AAABBFFBBBBBGGGGGGGGGGGGHHHHGGHHGHHHHHHHHHHHHHHHGGGFGHHHHHHHHHFHHGHHGHEEAEEHGEEFGGGHGFHFG@FHHHHGFEHFGEHGGHHHHBFGHHDEEDGGHHHHH4BFFFGHHCG3BC/C@CEHGG@G?C
@M02034:409:000000000-BFKT7:1:1110:21190:15463 1:N:0:28
AAAGTCGAGGTGCCTAAAGTGGCAACCCAGACTGATGGTAATGTTGGTGGTGTAGAGCTTCCTGTAGCCGCATGGCGTTCGTACTTAAATATGGAACTAACCATTCCAATTTTCGCTGTCTCTTATACACATCTCCGAGCCCACGAGACT
+
BBBBBFBBBBABGGGGGGGGGGGHHHHGDFFFHHFGFFHGDGHHHFHEGGEFGHHHHHHHHHHHHHHHHGGGEGHHGGGGGFGHHHHGFHHHHHHGFHHHHHHGHHHHGGHHHHGGGGGHHHHHHHHHHFHHHHHBF@FGGECFGCGCDH
@M02034:409:000000000-BFKT7:1:1110:8730:15467 1:N:0:28
AAAGTCGAGGTGCCTAAAGTGGCAACCCAGACTGTGGTGGGGGTTGGTGGTGTAGAGCTTCCTGTAGCCGCATGGCGTTCGTACTTAAATATGGAACTAACCATTCCAATTTTCGCTGTCTCTTATACACATCTCCGAGCCCACGAGACT
+
CDCDCFCBCCCCGGGGGGGGGGGHHHHGGHHDHHHHH2FFGGGGGGEEFFGGHHHFFFHHFHHHHDFEFGGCFGFAEEFGGECHHHHFFHHHHHBEGFGHGCFFGDGFDGGHHFCGGDCGFHGHFHEDHCFHHHHGG?<C@CGFCCGGCF
@M02034:409:000000000-BFKT7:1:1110:13663:15469 1:N:0:28
AAAGTCGAGGTGCCTAAAGTGGCAACCCAGACTACGCATCAGGTTGGTGGTGTAGAGCTTCCTGTAGCCGCATGGCGTTCGTACTTAAATATGGAACTAACCATTCCAATTTTCGCTGTCTCTTATACACATCTCCGAGCCCACGAGACT
+
AAABAFBADBAAGGGGFGGGGFGHHHHGFHHGHHGGGGGGGHHFHHGAFFEFGHHHHHHGHHHHGHHHGFGEGGHAEDEGFFBHHFGHHHGHFFG3BFBFGHEHHFHHHHGHHFGGGGGDFHGHBGHHEFBGFGFGF@C/CFHFCGFGDG
@M02034:409:000000000-BFKT7:1:1110:23206:15477 1:N:0:28
AAAGTCGAGGTGCCTAAAGTGGCAACCCAGACTCATCATCCTGTTGGTGGTGTAGAGCTTCCTGTAGCCGCATGGCGTTCGTACTTAAATATGGAACTAACCATTCCAATTTTCGCTGTCTCTTATACACATCTCCGAGCCCACGAGACT
+
CBCCCFCCCBCCGGGGGGGGGGGHHHHGGHHGHHHHGHHHHHHHHHHFFGEFHHHFHEHHHHHHHHHHHGGCFGHHGGGGGGFHHHHHHHHHHHGHHHHHHHHGHHHHHHHHHHGEGGFHHHHHHHGHHHHHHHHEG@CCFGHGGGGGGF
@M02034:409:000000000-BFKT7:1:1110:16954:15481 1:N:0:28
AAAGTCGAGGTGCCTAAAGTGGCAACCCAGACTACTGCTCCTGTTGGTGGTGTAGAGCTTCCTGTAGCCGCATGGCGTTCGTACTTAAATATGGAACTAACCATTCCAATTTTCGCTGTCTCTTATACACATCTCCGAGCCCACGAGACT
+
CCCCCFCCCCCCGGGGGGGGGGGGHFHGGHHGHHHHHHHHHHHHHHHEEEEFGGHFHHHHHHHGHHHHHGGGGGHHGFGGGEEHHHHGHHGHHHHHHHGHHHHHHHHHHGHHHHGGGGGHHHHHHHHHHGHHHHGHGCCGGGGGGGGGCG
@M02034:409:000000000-BFKT7:1:1110:8084:15491 1:N:0:28
AAAGTCGAGGTGCCTAAAGTGGCAACCCAGACTGAGAAGAGGGTTGGTGGTGTAGAGCTTCCTGTAGCCGCATGGCGTTCGTACTTAAATATGGAACTAACCATTCCAATTTTCGCTGTCTCTTATACACATCTCCGAGCCCACGAGACT
+
CCCCCFCDCCBBGGGGGGGGGGGHHHHGGHHGHHHHHHHHHGGGHGGGGGFGHHHGHHHHHHHHHHHHHGGGGGHHGGGGGFGHHHHHHHHHHHFHFHHHHHHHHHHHGHHHHHGGGGGHHHHHHHHHGHHHHHHHGGGGGGHGGFGGGH
@M02034:409:000000000-BFKT7:1:1110:8102:15492 1:N:0:28
AAAGTCGAGGTGCCTAAAGTGGCAACCCAGACTGAGAAGAGGGTTGGTGGTGTAGAGCTTCCTGTAGCCGCATGGCGTTCGTACTTAAATATGGAACTAACCATTCCAATTTTCGCTGTCTCTTATACACATCTCCGAGCCCACGAGA
+
?A??ABAADDABCGGDFGFFFFGFFHHGGGEGHCB3EBGGHFF2AEGAF?EEGHHHHHHHHHHBHGFFHGF0EDHFGGGGGEGHGHFFGHHHF@BDCB?3EGBBGFFFHHHHHFCEGGG34BBGFHG?BF222B3?</B/CGHG?<@D
@M02034:409:000000000-BFKT7:1:1110:15056:15494 1:N:0:28
AAAGTCGAGGTGCCTAAAGTGGCAACCCAGACTTTGTCTGGGGTTGGTGGTGTAGAGCTTCCTGTAGCCGCATGGCGTTCGTACTTAAATATGGAACTAACCATTCCAATTTTCGCTGTCTCTTATACACATCTCCGAGCCCACGAGACT
+
BBBBBFBABBAAGGGGGGGGGGGHHHHGGHHGHHHHGHHGHHGEEGGGGGEFHHHGHGHHHHHHHHHGHGGGGGHGGEGGGEGHHHHHHHHHHHFHHHHGHHFHHHFHHHHHHHGGGGGGHHHHHHHHHFFHHHHGDCGFCGHGGGGGGF
@M02034:409:000000000-BFKT7:1:1110:6557:15497 1:N:0:28
AAAGTCGAGGTGCCTAAAGTGGCAACCCAGACTCAGAAGCAGGTTGGTGGTGTAGAGCTTCCTGTACC
+
CCCCCFCCBCBCGGGGGGGGGGGHHHHGGHHGHHBGDECB3AGHFG2BAAE113D5A53A5B5BFA55
@M02034:409:000000000-BFKT7:1:1110:13834:15498 1:N:0:28
AAAGTCGAGGTGCCTAAAGTGGCAACCCAGACTCCGCGTGAGGTTGGTGGTGTAGAGCTTCCTGTAGCCGCATGGCGTTCGTACTTAAATATGGAACTAACCATTCCAATTTTCGCTGTCTCTTATACACATCTCCGAGCCCACGAGACT
+
BBBBBFBBBBABGFGGGGGGGGGHHHHGGHGGHHHGGGGG2EHHHHGEFGEFGHHHHHHHHHHHHHHHHGGGGGHHGGGGGEGHHHHHHHHHHHHHHHHGHHHHHHHHHHHHHHGGGGGHHHHHHHGHGHGHHHHHGCCCFGHGGGGGGH
@M02034:409:000000000-BFKT7:1:1110:11348:15500 1:N:0:28
AAAGTCGAGGTGCCTAAAGTGGCAACCCAGACTGGGTGTGGGGTTGGTGGTGTAGAGCTTCCTGTAGCCGCATGGCGTTCGTACTTAAATATGGAACTAACCATTCCAATTTTCGCTGTCTCTTATACACATCTCCGAGCCCACGAGACT
+
DDDDCFCCCCCCGGGGGGGGGGGHHHHGGHHGHHGHGEGGGGGGGGGEGGFFHHHGHHHHHHHHHHHHHGGFGGHHGGGGGEGHHHHHHHHHHHHHHHHHHHHHHHHHHHHHHHGGGGGHHHHHHHHHHHHHHHGFGCGGGGHGGGGGGH
@M02034:409:000000000-BFKT7:1:1110:10269:15501 1:N:0:28
AAAGTCGAGGTGCCTAAAGTGGCAACCCAGACTAATAAGAATGTTGGTGGTGTAGAGCTTCCTGTAGCCGCATGGCGTTCGTACTTAAATATGGAACTAACCATTCCAATTTTCGCTGTCTCTTATACACATCTCCGAGCCCACGAGAC
+
BBBBBFBBBBAAGGGGGGGGGGGGFGHGGHHGHHHHBHH5FFHHGHHEFGEFGHHFHHHHHGHHHHHHHGGGGGHHGEGGGFGHHHHHHHHHHHGHFHHFHHHHHHHHHHHHHHGGGGGHHGHHHHHHHHHHFHHGD?DGGGHGGCGGG
@M02034:409:000000000-BFKT7:1:1110:14291:15501 1:N:0:28
AAAGTCGAGGTGCCTAAAGTGGCAACCCAGACTAATACTGAGGTTGGTGGTGTAGAGCTTCCTGTAGCCGCATGGCGTTCGTACTTAAATATGGAACTAACCATTCCAATTTTCGCTGTCTCTTATACACATCTCCGAGCCCACGAGACT
+
CBCCCFCCCCCCGGGGGGGGGGGHHHHGGHHGHHHHHHHHHHGHGHGGGGGFHHHHHHHHHHHHHHHHHGGFGGHHGGGGGFHHHHHHHHHHHHHHHHHGHHHHHHGFHGHHHHGGGGFHHHHHHHHHHHFHHHHHGCDCCGHGGGGGGH
@M02034:409:000000000-BFKT7:1:1110:12853:15503 1:N:0:28
AAAGTCGAGGTGCCTAAAGTGGCAACCCAGACTGGGGTTGGTGTTGGTGGTGTAGAGCTTCCTGTAGCCGCATGGCGTTCGTACTTAAATATGGAACTAACCATTCCAATTTTCGCTGTCTCTTATACACATCTCCGAGCCCACGAGACT
+
CCDCCFCCCCCCGGGGGGGGGGGHHHHGGHHGHGC2AAA2EGGHGHGBAAEFAEG5F5BCAFFFB5B5@EG>FEF1EEEEEE2CEGHF@DGFFG33BFHHB03FE?F4DGEHHF<EFDBGFFFDDDFDHFHGHGHEDCFC@FE/C>@DAG
@M02034:409:000000000-BFKT7:1:1110:12444:15503 1:N:0:28
AAAGTCGAGGTGCCTAAAGTGGCAACCCAGACTAATAATAAGGTTGGTGGTGTAGAGCTTCCTGTAGCCGCATGGCGTTCGTACTTAAATATGGAACTAACCATTCCAATTTTCGCTGTCTCTTATACACATCTCCGAGCCCACGAGACT
+
BACCCFCCCCAAGGGGGGGGGGGHHHHGGHHGHHHHHHHHHHHHGHGEFGBFGHHHHFHHHHHHHHHHHGGGGGHHGGGGGEGHHHHGHHHHHHHGFHGHHHHHHHHHHHHHHHGGGGGGHGHHHHHGHFFHHHHHFCFDGGHGGGGGGH
@M02034:409:000000000-BFKT7:1:1110:2272:15506 1:N:0:28
AAAGTCGAGGTGCCTAAAGTGGCAACCCAGACTGAGAAGAATGTTGGTGGTGTAGAGCTTCCTGTAGCCGCATGGCGTTCGTACTTAAATATGGAACTAACCATTCCAATTTTCGCTGTCTCTTATACACATCTCCGAGCCCACGAGACT
+
CCCCCFABCCCCGGGGGGGGGGGGHHHGGHHGHHHHHHHGHGFFGHHGFG1FAFHFGHFHHFHHHHHGHEGEEEG1FEEGGEFGHHHGHHHHHFBGFBGFF1GGHEHFGFGGHGGGGGEGDHFEGFHDHHHHHGHGF@FGCFHGGGGCGF
@M02034:409:000000000-BFKT7:1:1110:14951:15506 1:N:0:28
AAAGTCGAGGTGCCTAAAGTGGCAACCCAGACTAAGCCGGATGTTGGTGGTGTAGAGCTTCCTGTAGCCGCATGGCGTTCGTACTTAAATATGGAACTAACCATTCCAATTTTCGCTGTCTCTTATACACATCTCCGAGCCCACGAGACT
+
AAA1AFAADDAAFGGGGGGBG1ACFHHAAAEFGGHGFGEAEEEHHFFGGGBAFGHEGHGHGHHFHFGFHGGCEGHHGEEFEEFGEFHFGGDHHBBDGFGHHHHHHHGHFFGHHHCFG??1GFFGHHHBDHFGG1FDB/@@@?FGC/@<AF
@M02034:409:000000000-BFKT7:1:1110:20473:15507 1:N:0:28
AAAGTCGAGGTGCCTAAAGTGGCAACCCAGACTGAGGGGAATGTT
+
1>AAAB1A11A>GBGBGGDBB1A0AA00AA00BB1BEEE/EF1FG
@M02034:409:000000000-BFKT7:1:1110:5922:15518 1:N:0:28
AAAGTCGAGGTGCCTAAAGTGGCAACCCAGACTTATAAGCAGGTTGGTGGTGTAGAGCTTCCTGTAGCCGCATGGCGTTCGTACTTAAATATGGAACTAACCATTCCAATTTTCGCTGTCTCTTATACACATCTCCGAGCCCACGAGACT
+
BBBBBFBBBBAAGGGGGGGGGGGHHHHGGHHAGBGGFGHF5GHHGFA2BAEFAAGBFFHFEHFGH5DA3EE0EEGE@EEFEEEAFGHFFEFBB333@@GGF03B?4E4FFFHHB/<EEEHHGGHFHBGHGHFHHFFG/@C/EE/<A@//?
@M02034:409:000000000-BFKT7:1:1110:12643:15525 1:N:0:28
AAAGTCGAGGTGCCTAAAGTGGCAACCCAGACTAATAATAAGGTTGGTGGTGTAGAGCTTCCTGTAGCCGCATGGCGTTCGTACTTAAATATGGAACTAACCATTCCAATTTTCGCTGTCTCTTATACACATCTCCGAGCCCACGAGACT
+
ABAA>BAA>A>AGFGFGGGBG4AFFH42FHFFFBGHHHHDFFF5FGCGEE1FAGHHGHHHHHHFEHHGHEGCGGHHGEEGGEGHHHHGGHFGHF3BGFHHGFFGHGDGFHFHHHGGED?FFHHHHHGHEFFGHHHGG?GGCCFFGDGGGG
@M02034:409:000000000-BFKT7:1:1110:28813:15525 1:N:0:28
AAAGTCGAGGTGCCTAAAGTGGCAACCCAGACTACGAATAATGTTGGTGGTGTAGAGCTTCCTGTAGCCGCATGGCGTTCGTACTTAAATATGGAACTAACCATTCCAATTTTCGCTGTCTCTTATACACATCTCCGA
+
A?AAAFAA1DAAGGGGFAGFEGFFHHHGC0GCHFHFCGGCHHFFGDEEFGGFHHF2FGHHHHGHHGHHHGGEEGHFGGGGGEFHHH@BEGFHHHDEFFGHGHHCHFHHFFGHHHGFG/?<B>EG1GGFDCD1GHHFAB
@M02034:409:000000000-BFKT7:1:1110:27327:15528 1:N:0:28
AAAGTCGAGGTGCCTAAAGTGGCAACCCAGACTCAGAAGAATGTTGGTGGTGTAGAGCTTCCTGTAGCCGCATGGCGTTCGTACTTAAATATGGAACTAACCATTCCAATTTTCGCTGTCTCTTATACACATCTCCGAGCCCACGAGACT
+
BCBCBFCCCCCCGGGGGGGGGGGHHHHGGHHGHHHHHHHHHHHHHHHGFGEFGHHHHHHHHHHHHHHHHGGGGGHHGGGGGFHHHHHHHHHHHHHHGGHHHHDHHHGHHHHHHHGGGGGHHHHHHHHHHHEHHHHHGGGGGGHGGGGGGG
@M02034:409:000000000-BFKT7:1:1110:25652:15531 1:N:0:28
AAAGTCGAGGTGCCTAAAGTGGCAACCCAGACTGCGAGGGGTGTTGGTGGTGTAGAGCTTCCTGTAGCCGCATGGCGTTCGTACTTAAATATGGAACTAACCATTCCAATTTTCGCTGTCTCTTATACACATCTCCGAGCCCACGAGACT
+
A?AABFAB@2>AGGGGGGGFGAFFHHGEF2GFGGHDGGC201EFFFHEFDEFGHHFFHGHHHHGHHFHHGGGGGHHGGGGGGCHFHHHHHGHHEFBGG?GHHHHHHGG2FHHHHGGGDAGHFHHHHFHGHHHHHGHG/C@DGHG?CGGGH
@M02034:409:000000000-BFKT7:1:1110:25465:15532 1:N:0:28
AAAGTCGAGGTGCCTAAAGTGGCAACCCAGACTAGTAAGGGTGTAGAGCTTCCTGTAGCCGCATGGCGTTCGTACTTAAATATGGAACTAACCATTCCAATTTTCGCTGTCTCTTATACACATCTCCGAGCCCACGAGACTCCTGAGCAT
+
CCCCCFCCCCBCGGGGGGGGGGGHHHHGGHHGHHHHGGHHHHGGHEFFHHHHHHHHHHHHGGFFGHHGGGGGGHHHHHHHHGHHH3GHH@FHHHHHHHHFGHGHHGGGGFHHHHHHHHHEHHHHGHHFGGGGGHGGCFGEHEGH11FGFF
@M02034:409:000000000-BFKT7:1:1110:11281:15536 1:N:0:28
AAAGTCGAGGTGCCTAAAGTGGCAACCCAGACT
+
>1>A>DAADDAAFGGFA1BB1BFF1G0AF0CCF
@M02034:409:000000000-BFKT7:1:1110:23001:15536 1:N:0:28
AAAGTCGAGGTGCCTAAAGTGGCAACCCAGACTATTGGGACTGTTGGTGGTGTAGAGCTTCCTGTAGCCGCATGGCGTTCGTACTTAAATATGGAACTAACCATTCCAATTTTCGCTGTCTCTTATACACATCTCCGAGCCCACGAGACT
+
CCCCDFCCCDBCGGGGGGGGGGGHHHHGGHHGHGHHHHHHHHHHHHHEFGEFGHHHHHHHHHHHHHHHHGGGGGHHGGGGGFHHHHHGHHHHHHHHHHHHHHHGHHGHHHHHHHGGGGGGHHHHHHHHHGHHHHFHGCCFGGHGGGGGGH
@M02034:409:000000000-BFKT7:1:1110:26623:15539 1:N:0:28
AAAGTCGAGGTGCCTAAAGTGGCAACCCAGACTAGGGAGGGTGTAGAGGTTGCAGTAGTCGCATG
+
A?A3>D3A?AABGGG54AGFGCFHHAFEEFHGHH3F2AE2A2BEBF5B23B2B3BB5555BA0BE
@M02034:409:000000000-BFKT7:1:1110:19997:15543 1:N:0:28
AAAGTCGAGGTGCCTAAAGTGGCAACCCAGACTAGTCCGAATGTTGGTGGTGTAGAGCTTCCTGTAGCCGCATGGCGTTCGTACTTAAATATGGAACTAACCATTCCAATTTTCGCTGTCTCTTATACACATCTCCGAGCCCACGAGACT
+
BBCCAFBCCCBCGGGGGGGGGGGHHHHGGHGCHHHHHFEEEFHHHHF2AEEAA3GBGGFHFGGHHFGGFGGCGGFAEEEGGE?GGFHHEGFDFF33FEGHC03FF4G4EGEHG?EDGF<FDHFGDDBFHFF2FGHFF/<BBFEECFC?/F
@M02034:409:000000000-BFKT7:1:1110:21645:15551 1:N:0:28
AAAGTCGAGGTGCCTAAAGTGGCAACCCAGACTACGCCGACGGTTGGTGGTGTAGAGCTTCCTGTAGCCGCATGGCGTTCGTACTTAAATATGGAACTAACCATTCCAATTTTCGCTGTCTCTTATACACATCTCCGAGCCCACGAGACT
+
BBCCCFCCCCCCGGGGGGGGGGGHHHHGGHHGHHHGGGGGGGGEGGGEFGGFHHHHHHHHHHHHHHHHHGGGGGHHGGGGGFGHHHHFHHHHHHEHHHHFHHHHHHHHHHHHHBDGGGGHHHHHGHHHHFHEFHHFDCGGGGHGGGGGGH
@M02034:409:000000000-BFKT7:1:1110:3040:15552 1:N:0:28
AAAGTCGAGGTGCCTAAAGTGGCAACACAGACTAAGTCGGATGTTGGTGGTGTAGAGCTTCCTGTAGCCGCATGGCGTTCGTACTTAAATATGGAACTAACCATTCCAATTTTCGCTGTCTCTTATACACATCTCCGAGCCCACGAGACT
+
AAAAAFAADD>AGGGGGGGGGF0CGHFEGHHHHHHHFGAE//EFEFAFGFAFFFHFGHHHGHHFGDFFGEEGGFHHGEGFEEFHEFHBFGFHF1@DFCGFGHGGHHHHDFGGHGGGGC?<FGG2DGHDGHHFGFHHG?CCC/</>@//?<
@M02034:409:000000000-BFKT7:1:1110:25669:15553 1:N:0:28
AAAGTCGAGGTGCCTAAAGTGGCAACCCAGACTGCGAGGGGTGTTG
+
BBABBFABBBBBGGGGGGGGGGGHHHHGGHHGHH32AAAEAEGGAF
@M02034:409:000000000-BFKT7:1:1110:2993:15554 1:N:0:28
AAAGTCGAGGTGCCTAAAGTGGCAACCCAGACTAGTGGTCTGGTTGGTGGTGTAGAGCTTCCTGTAGCCGCATGGCGTTCGTACTTAAATATGGTACTAACCGTTCCTATTTTAGCTGTCTCTTATACACATCTCCGAGCCCACGAGACT
+
CCCCCFCCCCCCGGGGGGGGGGGHHHHGGHD2GD3FHHHDFGHHGGGBCEEEA3D5BDAAAGFFGGAAAEE?EGC1>EE??E2??GHDDGH@FG44BFGG30>EEBG4?F4F?4BBFBB344D444DFE?22FFHBC/@F@F/=>C?A<F
@M02034:409:000000000-BFKT7:1:1110:19868:15554 1:N:0:28
AAAGTCGAGGTGCCTAAAGTGGCAACCCAGACTATGTCGACTGTTGGTGGTGTAGAGCTTCCTGTAGCCGCATGGCGTTCGTACTTAAATATGGAACTAACCATTCCAATTTTCGCTGTCTCTTATACACATCTCCGAGCCCACGAGACT
+
BACCCFCCCBBCGGGGGGGGGGGHHHHGGHHGHHHHHHHHGGGHHHGGGGBFGHHGHEHHHHHHHHHGHGGFGGHHGGGGGGHHHHHHHHGHHHFHGHGHHHHGHHGHHHHHHHGGGGFEHHHHHHGHGGFHHHGGGCGGGGHGGCGGGF
@M02034:409:000000000-BFKT7:1:1110:16101:15559 1:N:0:28
AAAGTCGAGGTGCCTAAAGTGGCAACCCAGACTTCTAAGCATGTTGGTGGTGTAGAGCTTCCTGTAGCCGCATGGCGTTCGTACTTAAATATGGAACTAACCATTCCAATTTTCGCTGTCTCTTATACACATCTCCGAGCCCACGAGACT
+
DCDDDFCCCDBCGGGGGGGGGGGHHHHGGHHGHHHHHHHF5FHHHHHFGGEFHHHHHHHHHHHHHHHHHGGGGGHHGFGGGFHHHHHHHHHHHHFHHHHHHHGGHHHHGHHHHHGGGGGHHHHHHHHHHHGHHHHGGDGGGGGGGGGDGH
@M02034:409:000000000-BFKT7:1:1110:21110:15566 1:N:0:28
AAAGTCGAGGTGCCTAAAGTGGCAACCCAGACTACTCCTCAGGTTGGTGGTGTAGAGCTTCCTGTAGCCGCATGGCGTTCGTACTTAAATATGGAACTAACCATTCCAATTTTCGCTGTCTCTTATACACATCTCCGAGCCCACGAGACT
+
BBCBAFCCBCABGGGGGGGGGGGHHHHGGHHGHHHHHHHHHGHHHHGEFGGFGHHHHHHHHHHHFGGHHGGGGGHHGGGGGFHHHHHFHHHHHHHHGHHHHHHHHHHHEHHHHHGGGGGGHHHHHHHHHHFHHFHFG/BCGGHGG?FGGG
@M02034:409:000000000-BFKT7:1:1110:7364:15567 1:N:0:28
AAAGTCGAGGTGCCTAAAGTGGCAACCCAGACTTGTCATCTGGTTGGTGGTGTAGAGCTTCCTGTAGCCGCATGGCGTTCGTACTTAAATATGGAACTAACCATTCCAATTTTCGCTGTCTCTTATACACATCTCCGAGCCCACGAGACT
+
CCCCCFBBBCBCGGGGGGGGGGGHHHHGGHHGHHHHFDGFEFHHAEE2BEFFGFH5BDGGDGGHHFHDGGG0EEGFF?EFD12FGGH3FGHFFHB3FFHFF03FFDHB4FDHD?EEGEEHGEDE4DDGFF?CGFHF?</>/?FFD@CE?D
@M02034:409:000000000-BFKT7:1:1110:15721:15571 1:N:0:28
AAAGTCGAGGTGCCTAAAGTGGCAACCCAGACTAATAATGGGGTTGGTGGTGTAGAGCTTCCTGTAGCCGCATGGCGTTCGTACTTAAATATGGAACTAACCATTCCAATTTTCGCTGTCTCTTATACACATCTCCGAGCCCACGAGACT
+
CCCCCFCCCCBCGGGGGGGGGGGHHHHGGHHGHHHHHHHHHHGGGGGFFGGGHGHHHHHHHHHHHHHHHGGEEGHHGGGGGFHHHHHHHHHHHHHHHHGHHHFHHHGGHHHHHHGGGGGHHHHHGHHHHHHHHHHHGCGFGGHGGGGGGH
@M02034:409:000000000-BFKT7:1:1110:1936:15571 1:N:0:28
AAAGTCGAGGTGCCTAAAGTGGCAACCCAGACTGATAAGCATGTTGGTGGTGTATAGCTTCCTGTAGCCGCATGGCGTTCGTACTTAAATATGGAAC
+
AAAAADA1D1>AFFGAEDGFGBFGHHHE0B0ABG1FDEGFFHG1DGH/A/A/AF2BDAG21FG1F2BBBAA/EE00>EE/EE0CG@2FHBFFG111B
@M02034:409:000000000-BFKT7:1:1110:7385:15573 1:N:0:28
AAAGTCGAGGTGCCTAAAGTGGCAACCCAGACTAAGAAGGATGTTGGTGGTGTAGAGCTTCCTGTAGCCGCATGGCGTTCGTACTTAAATATGGAACTAACCATTCCAATTTTCGCTGTCTCTTATACACATCTCCGAGCCCACGAGAC
+
BBBBBFBBBBBBGGGGGGGGGGGHHGHGGHHGHHDGH5GGGFHHHHHGGGEFHHHHHHHHHHHHHGHGHGGGFGHHGGGGGFHHHHEGHHHHHHBGHHHGHHGHHHHHHGHHHHGGGGGHHHHHHHHHHHHHHHHHG/CCGGHGGGGGG
@M02034:409:000000000-BFKT7:1:1110:29104:15577 1:N:0:28
AAAGTCGAGGTGCCTAAACTGGCAACCCAGACTACTAAGCAGGTTGGTGGTGTAGAGCTTCCTGTAGCCGCATGGCGTTCGTACTTAAATATGGAACTAACCATTCCAATTTTCGCTGTCTCTTATACACATCTCCGAGCCCACGAGACT
+
CDDDCFCCCDCCGGGGGG4FGGHHHHHGGHHGHGA5FGH3F3BGGHGGFGEFHHHHHHHHHHHHHHHHHGGGGGHHGGGGGGFHHHHGHHHHHHHHHHHHHHHHGHHHHHHHHHGFGGGHHHHHHHGHGHGHHHHHGGFGGGHGGGGGGF
@M02034:409:000000000-BFKT7:1:1110:12577:15580 1:N:0:28
AAAGTCGAGGTGCCTAAAGTGGCAACCCAGACTCAGTCTCAGGTTGGTGGTGTAGAGCTTCCTGTAGCCGCATGGCGTTCGTACTTAAATATGGAACTATCCATTCCAATTTTCGCTGTCTCTTATACACATCTCCGAGCCCACGAGACT
+
BAABBBAADBAAGGGGGGGGGGGHFGHGGHGGHHGHHHHHFHHHHHGEFGBFFFHFHGHHHFHGHGHGHGGGGFHHGEFFF>CHGHGFHGFHHGBGGHH4FFFGHHHEHHHHHHGGGGFHHHHHHGHHHHGHHHHHDBCCGGHGGGGGGH
@M02034:409:000000000-BFKT7:1:1110:3361:15581 1:N:0:28
AAAGTCGAGGTGCCTAAAGTGGCAACCCAGACTAATACGAAGGTTGGTGGTGTAGAGCTTCCTGTAGCCGCATGGCGTTCGTACTTAAATATGGAACTAACCATTCCAATTTTCGCTGTCTCTTATACACATCTCCGAGCCCACGAGACT
+
BBBBBFBBBBAAFGGFGGGGGFGHGHGGFHHFHHHHHHHFHGGFGHGEFGEFFFHGHHGHFGHFFFGFHGCFGEHGEBEFEBB1GHHHHHFGHHHGHHGFGHHHHHHFFHHHHHGGGGEGGFHHGHFBDFFFFGF2?BDDGGGFDGGGGF
@M02034:409:000000000-BFKT7:1:1110:6106:15582 1:N:0:28
AAAGTCGAGGTGCCTAAAGTGGCAACCCAGACTAGTGATAAGGTTGGTGGTGTAGAGCTTCCTGTAGCCGCATGGCGTTCGTACTTAAATATGGAACTAACCATTCCAATTTTCGCTGTCTCTTATACACATCTCCGAGCCCACGAGACT
+
AAABCFCCCCBCGGGGGGGGGGGHHHHGGHHGHHHGGFHHHHHGGHGGGGAFGHHHHHHHHFHHHHHHHGGGGGHHGEGGGE2GGHHFHHGGHHGHHHHGHFHGHHGGHHHHHHGGGGGHHHHHFHHDGGHHGHHGGGGGGGHGG?FDGF
@M02034:409:000000000-BFKT7:1:1110:11362:15585 1:N:0:28
AAAGTCGAGGTGCCTAAAGTGGCAACCCAGACTGAGAAGAATGTTGGTGGTGTAGAGCTTCCTGTAGCCGCATGGCGTTCGTACTTAAATATGGAACTAACCATTCCAATTTTCGCTGTCTCTTATACACATCTCCGAGCCCACGAGACT
+
BBBBBFBBBDAAFGGGGGGGGFGFHHHGGHHGHHGEGHHHGHHHHHHEFGBFGFHEHFHHHFHFGHHHHGGGGEHGEEEEFE2GHHHFHHFFHHHBGHHHEFGHHHHFHHHHHDE?FGEEHHGHFHHHHGGGGHGBFCFGGGGGGGFGGH
@M02034:409:000000000-BFKT7:1:1110:22637:15587 1:N:0:28
AAAGTCGAGGTGCCTAAAGTGGCAACCCAGACTTGTAAGGATGTTGGTGGTGTAGAGCTTCCTGTAGCCGCATGGCGTTCGTACTTAAATATGGAACTAACCATTCCAATTTTCGCTGCTCTTATACACATCTCCGAGCCCACGAGACTC
+
BBBABFBBDB>AFGGGGGGGGDGFEAAAEGHDHHHDFGGHHHGHHHGEFE2FFDGDGBGGHBGH5GGHHGGEEFHFEEGEF?B?EGFDGF4EGF33GFHHFFFHHHFEGGHHH4@EEEGGFHGFG4DD1BFGFGFD/BCG?GGG?@DDF<
@M02034:409:000000000-BFKT7:1:1110:29323:15588 1:N:0:28
AAAGTCGAGGTGCCTAAAGTGGCAACCCAGACTACTA
+
BABBBFABBBA?GFGGGGGGGCFHHHHGGFHGHD355
@M02034:409:000000000-BFKT7:1:1110:16395:15588 1:N:0:28
AAAGTCGAGGTGCCTAAAGTGGCAACCCAGACTACGACTAATGTTGGTGGTGTAGAGCTTCCTGTAGCCGCATGGCGTTCGTACTTAAATATGGAACTAACCATTCCAATTTTCGCTGTCTCTTATACACATCTCCGAGCCCACGAGACT
+
CCCCCFCCCCBCGGGGGGGGGGGHHHHGGHHGHHHGGGGGHHHHHHHEFEEFGHHHHHHHHHHHHHHHHGGGGGHHGGGGGEGHHHHGHHGHHHHFFHHHHHFHHHGHHHHHHHGGGGGHHGHHHHHHFFHHHHHHGCGGGGHGGGGGGH
@M02034:409:000000000-BFKT7:1:1110:21155:15591 1:N:0:28
AAAGTCGAGGTGCCTAAAGTGGCAACCCAGACTGTGCCTGCTGTTGGTGGTGTAGAGCTTCCTGTAGCCGCATGGCGTTCGTACTTAAATATGGAACTAACCATTCCAATTTTCGCTGTCTCTTATAC
+
3>A3>BA3DD>4GF5GGFGGDGDGHHHGGAFFHGGHHFFBEFGDD3AAC?AAA3DGHHHFHHGHAAF5GEEEGCFHG?EEEEGHFHGG34FGGFDFEFF3E13GBF4EGH3FGEEEEGGGG4B44FFH
@M02034:409:000000000-BFKT7:1:1110:1930:15592 1:N:0:28
AAAGTCGAGGTGCCTAAAGTGGCAACCCAGACTGATAAGCATGTTGGTGGTGTAGAGCTTCCTGTAGCCGCATGGCGTTCGTACTTAAATATGGAACTAACCATTCCAATTTTCGCTGTCTCTTATACACATCTCCGAGCCCACGAGACT
+
BBBBBFBBBBAAGGGGGGGGGGGGHHHGGHHGHHHHHHHHHHHHHHHGGGEFGHHDGHHHHHHHGGHFHGGEGGHHGGGGGGHHHHHHHHGHHFHFHHGHHHGHGFGGHHHHHHGGGGEFGFGHHFHHGHHFHHHFF?C?DGEADDCGGD
@M02034:409:000000000-BFKT7:1:1110:29110:15596 1:N:0:28
AAAGTCGAGGTGCCTAAAGTGGCAACCCAGACTCAGAAGAATGTTGGTGGTGTAGAGCTTCCTGTAGCCGCATGGCGTTCGTACTTAAATATGGAACTAACCATTCCAATTTTCGCTGTCTCTTATACACATCTCCGAGCCCACGAGACT
+
ABABAFBBBBAAGGGGGGGGGGGGHHHGGHHGHHGHGFHHHHHHHHHEFGEFGHHGGFGHHHHHHGHHHGGEEEGBFEEGGEFHHHFGHHHHHHBFHHHHHH3FGHFFHHHHHHGEEGGHHGHHHFHHFFHHFGHHG@FGGGGGGGF?FF
@M02034:409:000000000-BFKT7:1:1110:10549:15602 1:N:0:28
AAAGTCGAGGTGCCTAAAGTGGCAACCCAGACTACTAATCAGGTTGGTGGTGTAGAGCTTCCTGTAGCCGCATGGCGTTCGTACTTAAATATGGAACTAACCATTCCAATTTTCGCTGTCTCTTATACACATCTCCGAGCCCACGAGACT
+
CCCCCFCCCCAAGGGGGGGGGGGHGHHGGHHGHHHHHHHHHHHHHHGGGGGFHHHGHHHHHFHHGFHHHGGFEGHHGEGGEEGHHHHHGHHHHHEGHHHFHHFHHFHGGFHHHHGGGGGHHHHHHHHHHHHHHHFHGCGCGGHGGGGCAF
@M02034:409:000000000-BFKT7:1:1110:21659:15604 1:N:0:28
AAAGTCGAGGTGCCTAAAGTGGCAACCCAGACTAGTCAGAAGGTTGGTGGTGTAGAGCTTCCTGTAGCCGCATGGCGTTCGTACTTAAATATGGAACTAACCATTCCAATTTTCGCTGTCTCTTATACACATCTCCGAGCCCACGAGACT
+
BBBBBFBBBBBBGGGGGGGGGGGHHHHGGHHGHHHHHHHGHHHHGHGEFGFGGHHHHHHHHGHHHHHGHGGGGGHHGGGGGGHHHHHGHHHHHFBGFHFHHHFGHHFHHHHHHHGFGGGGHHHHHHHHHHHHHHHHG/C@GGHGGGG?DH
@M02034:409:000000000-BFKT7:1:1110:10531:15605 1:N:0:28
AAAGTCGAGGTGCCTAAAGTGGCAACCCAGACTACTAATCAGGTTGGTGGTGTAGAGCTTCCTGTAGCCGCATGGCGTTCGTACTTAAATATGGTACTAACCATTCCAATTTTCGCTGTCTCTTCTCCACATCTC
+
AA@A>B1>ADA1BFGFEEDA1DCGHHAEF0GGHH0F12DB1FGBG0AEGCEAGFFFFGFHFHHHFFHEHGGEEEGFEEEFGFHHHH2B1EFHEG2BBFGFHGHHHGHF2BFHGB/EEEEHHEHH1B111B1B11>
@M02034:409:000000000-BFKT7:1:1110:21146:15606 1:N:0:28
AAAGTCGAGGTGCCTAAAGTGGCAACCCAGACTGTGCCTGCTGTTGGTGGTGTAGAGCTTCCTGTAGCCGCATGGCGTTCGTACTTAAATATGGAACTAACCATTCCAATTTTCGCTGTCTCTTATACACATCTCCGAGCCCACGAGACT
+
BBBBBFBBBBBBGGGGGGGGGGGHHHHGGHHGHHHHHHHHHHHHHHHGGGAFGHHGHHHHHHHHHHHHHGGGGGHHGGGGGFHHHHHGHHHHHHHHHGHHHHHGHHGHHHHHHEGGGGEHHHHHHHHHGGGHGHGHGCGGGGHGGGGDGH
@M02034:409:000000000-BFKT7:1:1110:25960:15608 1:N:0:28
AAAGTCGAGGTGCCTAAAGTGGCAACCCAGGCTGTTGGTGGTGTAGAGCTTCCTGTAGCCGCATGGCGTTCGTACTTAAATATGGAACTAACCATTCCAATTTTCGCTGTCCTTATACACATCTCCGAGCC
+
AAAA1BAAD>AABGGFC1BAFGGGHHHGFHG0BFGGBGEFCEEFBH2DGFFD1GGD2FBGEA/EFEFEGGGGEHHHH@FFGB@2F@1G11BGFGFBDF@BFBFGB//E>?11FG212B2B1C1B>1C/>/<
@M02034:409:000000000-BFKT7:1:1110:8114:15615 1:N:0:28
AAAGTCGAGGTGCCTAAAGTGGCAACCCAGACTTTGAATTCTGTTGGTGGTGTAGAGCTTCCTGTAGCCGCATGGCGTTCGTACTTAAATATGGAACTAACCATTCCAATTTTCGCTGTCTCTTATACACATCTCCGAGCCCACGAGACT
+
CCCCCFCCCCBCGGGGGGGGGGGHHHHGGHHGHHHHHHHHHHHHHHHGGGGFHHHGGHHHHHHHHHHHHGGGGGHHGEGGGFGHHHHGHHHHHHHHGHHHHHHGHHHHGHHHHHGGGGGGHHHHHHGHHHHHHHHHG?DCGGFGGGGGGG
@M02034:409:000000000-BFKT7:1:1110:27505:15615 1:N:0:28
AAAGTCGAGGTGCCTAAAGTGGCAACCCAGACTGATAGTAGGGTTGGTGGTGTAGAGCTTCCTGTAGCCGCATGGCGTTCGTACTTAAATATGGAACTAACCATTCCAATTTTCGCTGTCTCTTATACACATCTCCGAGCCCACGAGACT
+
CCCCBFCCCCCCGGGGFGGGGGGHHHHGGHHGHHHHHHHHHHGHHGGGGGEFGHHGHHHHHHHHGHHHHGGGEGHHGGGGGFHHHHHGHHHGHHGFHHHHHHGHHHHHHHHHHHGGGGGHHHHHGHGGGHFHHHHHGCCGGGHGGGGGGH
@M02034:409:000000000-BFKT7:1:1110:14629:15615 1:N:0:28
AAAGTCGAGGTGCCTAAAGTGGCAACCCAGACTACTGCGCAGGTTGGTGGTGTAGAGCTTCCTGTAGCCGCATGGCGTTCGTACTTAAATATGGAACTAACCATTCCAATTTTCGCTGTCTCTTATACACATCTCCGAGCCACGAGACTC
+
BBBBBFBADBABGGGGGGGGGGGGHGHGGHHGHHHHHHGGGGGFGHGEFGEFGHHGHEHHHGHHGHHHHGGGGEHHGEGGFEGHHHHGHHHHHHHGHHHHHHHHHHGGHHHHHHGGGGGHHHHHHGHHFHHGHHGHECGGFHHG??DAGH
@M02034:409:000000000-BFKT7:1:1110:4552:15620 1:N:0:28
AAAGTCGAGGTGCCTAAAGTGGCAACCCAGACTTGTCATAATGTTGGTGTTGTTGA
+
BBBBBFBBBBBBGGGGGGGGGGGHHHHGGHH235BF35D55FHH552B22B221B5
@M02034:409:000000000-BFKT7:1:1110:12998:15627 1:N:0:28
AAAGTCGAGGTGCCTAAAGTGGCAACCCAGACTGTTACTCCTGTTGGTGGTGTAGAGCTTCCTGTAGCCGCATGGCGTTCGTACTTAAATATGGATCTAACCATTCCAATTTTCGCTGTCTCTTATACACATCTCCG
+
BBCCBFCCCBBBGGGGGGGGGGGHHHHGGHHGH3AF55F53F35BF22A2FEA3D5B5AF5BBFABA53EF0EEF1>?EFE>2?1BGDEGHDD333B@GHD13B34D?4D3GE4>?EE/B4DF??B44D32?FFH2?
@M02034:409:000000000-BFKT7:1:1110:13433:15634 1:N:0:28
AAAGTCGAGGTGCCTAAAGTGGCAACCCAGACTACGCCTCCTGTTGGTGGTGTAGAGCTTCCTGTAGCCGCATGGCGTTCGTACTTAAATATGGAACTAACCATTCCAATTTTCGCTGTCTCTTATACACATCTCCGAGCCCACGAGACT
+
BBCCAFBCCBABGGGGGGGGGGGHHHHGGHFGHGHGGGHGHHHGHHHFFGEFGEGGHHHHHGHHHHHHHGGEFGHHGGGGGEHHHHFHHHHGHHHHHGGFHGFHHHHHHHGHHGGGGGGHHHFHGHGHGHFHHHHHGGFFGGGGGGGGGH
@M02034:409:000000000-BFKT7:1:1110:8285:15634 1:N:0:28
AAAGTCGAGGTGCCTAAAGTGGCAACCCAGACTGAGCCTATGGTTGGTGGTGTAGAGCTTCCTGTAGCCGCATGGCGTTCGTACTTAAATATGGAACTAACCATTCCAATTTTCGCTGTCTCTTATACACATCTCCGAGCCCACGAGACT
+
AABBAFBBBBBBGGGGGGGGFGGHHHHGGHHGHHHHHHHHHHHHHGGEFGFFGHHHHHHHHGHHHHHHHGGGGGHHGGGGGGHHHHHHHHGHHHHHGHHFHFFHHHFHGHHHHHGGGGGHHHHHHHFHHHHHHHHHDC?CGGGGGGGDGF
@M02034:409:000000000-BFKT7:1:1110:17252:15642 1:N:0:28
AAAGTCGAGGTGCCTAAAGTGGCAACCCAGACTAATACTCCTGTTGGTGGTGTAGAGCTTCCTGTAGCCGCATGGCGTTCGTACTTAAATATGGAACTAACCATTCCAATTTTCGCTGTCTCTTATACACATCTCCGAGCCCACGAGACT
+
CCCDCFBCCCBCGGGGGGGGGGGHHHHGGHGGH3FG55D33BFFHHHGGGGGHHHHHHHHHHHHHHHHHGGGGGHHGGGGGFFHHHHGHHHHHHHHHHHHHHHHHHHHHHHHHHGGGGGHHHHHHHHHHHHHHHHFGGGGGGHGGGGGGH
@M02034:409:000000000-BFKT7:1:1110:13124:15652 1:N:0:28
AAAGTCGAGGTGCCTAAAGTGGCAACCCAGACTTCTTCGTCTGTTGGTGGTGTAGAGCTTCCTGTAGCCGCATGGCGTTCGTACTTAAATATGGAACTAACCATTCCAATTTTCGCTGTCTCTTATACACATCTCCGAGCCCACGAGACT
+
CCCCDFBBCDCCGGGGGGGGGGGHHHHGGHHGHHHHHHHHGHGHHHHGFGEFHHHHHHHHHHHHHHHHHGGGGGHHGGGGGGHHHHHGHHHHHHHGGHHHHHHHHHHHHHHHHHGGGGGHHHHHHHGHHHHHHHGHGFGGGGHGGGGGGH
@M02034:409:000000000-BFKT7:1:1110:8542:15656 1:N:0:28
AAAGTCGAGGTGCCTAAAGTGGCAACCCAGACTGGGAGTAATGTTGGTGGTGTAGAGCTTCCTGTAGCCGCATGGCGTTCGTACTTAAATATGGAACTAACCATTCCAATTTTCGCTGTCTCTTATACACATCTCCGAGCCCACGAGACT
+
CCCCCFCCCCBBGGGGGGGFGGGHHHHGGHHGHHHHHGGHHGHHHHHEEEEFFDGDFFGHFHHHHHGFFGGGGGHEEBEGFB?FGHHHHHHFGH3@GGHHF?DGDFGDHHHHHEEGGG?GHHHHGFHHHHHHHHHDG?GGBFHGG?CEFH
@M02034:409:000000000-BFKT7:1:1110:4205:15660 1:N:0:28
AAAGTCGAGGTGCCTAAAGTGGCAACCACTCCGAGGAATGTTGGTGGTGTAGAGCTTCCTGTAGCCGCATGGCGTTCGTACTTAAATATGGAACTAACCATTCCAATTTTCGCTGTCTCTTATACACATCTCCGAGCCCACGAGACTCCT
+
BBBBBFBBBDABGGGGGGGCFGGHHHHGGFHHGCEGGFGHFGHGEEFEFFEHGGFHHHHHHGHHHHGGGGEHFFEGFGFHGHHHFHHHHHHDGFFDFFHHHHHHH4BGHHGFEFGGHHHGGDFDF?FGG2GHHDCCGGFHGGGCFDFGHH
@M02034:409:000000000-BFKT7:1:1110:9529:15663 1:N:0:28
AAAGTCGAGGTGCCTAAAGTGGCAACCCAGACTAATAATAAGATTGGT
+
CCCCBFCCCDABGGGGGGGGGGGHHHHGGHHGH33DABGE5F55D325
@M02034:409:000000000-BFKT7:1:1110:29458:15664 1:N:0:28
AAAGTCGAGGTGCCTAAAGTGGCAACCCAGACTGCGGCGTCG
+
1AAAAFAA1D>ACCAGGGGAE1EF1GHA0F00GHFFG?EECE
@M02034:409:000000000-BFKT7:1:1110:15739:15670 1:N:0:28
AAAGTCGAGGTGCCTAAAGTGGCAACCCAGACTCAGGAGAAGGTTGGTGGTGTAGAGCTTCCTGTAGCCGCATGGCGTTCGTACTTAAATATGGAACTAACCATTCCAATTTTCGCTGTCTCTTATACACATCTCCGAGCCCACGAGACT
+
CCCCCFCBCCCCGGGGGGGGGGGHHHHGGHHGHFHC3GEH23BGGHGGGGEFHHHHHHHHHHHHHHHHHGFEEGHHGGGGGFFHHHHHHHHHGHFHHHHHHHHGHHGHHHHHHHFGGGGGHHHHHHHHHHHGFHFFGB@@GGHGGGGGGH
@M02034:409:000000000-BFKT7:1:1110:23513:15675 1:N:0:28
AAAGTCGAGGTGCCTAAAGTGGCAACCCAGACTCATAATAAGGTTGGTGGTGTAGAGCTTCCTGTAGCCGCATGGCGTTCGTACTTAAATATGGAACTAACCATTCCAATTTTCGCTGTCTTCTTATACACATCTCCGAGCCCACGAGAC
+
CCDCCFCCDCCCGGGGGGGGGGGHHHHGGHHGHHHHHHHHHHHHHHEEEEEFGFHHHHHHHFHHHHHFGGGEFEHFEEGEEFGHGHHFHHHHDGGFFCGBBF3FGHBDGGHHHFE/EFFHHHHHHGHHFGHHGHHBFD@DCGFHEFFGGD
@M02034:409:000000000-BFKT7:1:1110:10868:15677 1:N:0:28
AAAGTCGAGGTGCCTAAAGTGGCAACCCAGACTTGTAAGAGTGTTGGTGGTGTAGAGCTTCCTGTAGCCGCATGGCGTTCGTACTTAAATATGGAACTACCATTCCAATTTTCGCTGTCTCTTATACACATCTCCGAGCCCACGAGACTC
+
ABCBAFBBDBCBGGGGGGGGGGGHHHHGGHCGHHGFGHHHHGHHHHHFFGGFGFHFGHFGHFGHGBFEFGGGGGHAFEEGF?FGHHHHFHFGDB3@CCGGF3FHD4F4GHHHHEEFG?GFHHHHH4DDC3CCGHFDGG?@FHGFCGGCFG
@M02034:409:000000000-BFKT7:1:1110:26212:15680 1:N:0:28
AAAGTCGAGGTGCCTAAAGTGGCAACCCAGACTTCGGAGCGTGTTGGTGGTGTAGAGCTTCCTGTAGCCGCATGGCGTTCGTACTTAAATATGGAACTAACCATTCCAATTTTCGCTGTCTCTTATACACATCTCCGAGCCCACGAGACT
+
BBBBBFBBDBAAGGGGGGGGGGGHHHHGGHHGHHHGGGGGGGGGHHHGGGEFHHHHHFHHHHHHHHHHHGGFFGHHGGGGGFHHHHHHFHHHHHEHHHHHHHFHHHHHHHHHHHGGGGDHHGHHGHHHHFGHHHFFG?DGGGHGGFCDDF
@M02034:409:000000000-BFKT7:1:1110:14649:15688 1:N:0:28
AAAGTCGAGGTGCCTAAAGTGGCAACCCAGACTAATAATAATGTTGGTGGTGTAGAGCTTCCTGTAGCCGCATGGCGTTCGTACTTAAATATGGAACTAACCATTCCAATTTTCGCTGTCTCTTATACACATCTCCGAGCCCACGAGACT
+
BCCCBFBCCCABGGGGGGGGGGGHHHHGGHHGHHHHHHHHHHHHHHHEFGFFHHHHHHHHHHHHHHHGHGGGGGHHGFGGGEGHHHHHHHHGHHHHHHHHHGHGHHGHHHHHHHGGGGGHHHHHHHHHHGGHHHHGGCGGFGHGGGGGGH
@M02034:409:000000000-BFKT7:1:1110:20275:15692 1:N:0:28
AAAGTCGAGGTGCCTAAAGTGGCAACCCAGACTGTTGCGCATGTTGGTGGTGTAGAGCTTCCTGTAGCCGCATGGCGTTCGTACTTAAATATGGAACTAACCATTCCAATTTTCGCTGTCTCTTATACACATCTCCGAGCCCACGAGACT
+
CCCCCFCCCCAAGGGGGGGFGGGHHHHGGHHGHHHHHHGGGGGGHHHEFGEFFGHHHHHGHHHHHHHHHGGGGGGHGGGGEEGHHHHHHHHHHHFHGHGGGHGHHHFHHHHHHGGGGGGHHHHGFHHHHHEFGHHGGCDCCEHGFGGGGG
@M02034:409:000000000-BFKT7:1:1110:10010:15693 1:N:0:28
AAAGTCGAGGTGCCTAAAGTGGCAACCCAGACTAAGGATCAGGTTGGTGGTGTAGAGCTTCCTGTAGCCGCATGGCGTTCGTACTTAAATATGGAACTAACCATTCCAATTTTCGCTGTCTCTTATACACATCTCCGAGCCCACGAGACT
+
AAABBFBBBBBBGGGGGGGFGFGHHGHGGGGGHHHHHHHHHHHHHHGEGGEFHHGGHHHHHHHGGFHHHGGFGGHHGGGGGEGHHHGGHHHHHFFHHHHGHHHHGHGFHHHHHHGGGGEFHHHHHHHGFHHHHHHGG/CCFGHGGGC?DF
@M02034:409:000000000-BFKT7:1:1110:9237:15695 1:N:0:28
AAAGTCGAGGTGCCTAAAGTGGCAACCCAGACTGGGTGTTCGGTTGGTGGTGTAGAGCTTCCTGTAGCCGCATGGCGTTCGTACTTAAATATGGAACTAACCATTCCAATTTTCGCTGTCTCTTATACACATCTCCGAGCCCACGAGACT
+
CBBCCFCCCCBCGGGGGGGGGGGHHHHGGHHGHHHHGFGGHGGGGGGFFGEFHHHHHHHHHHHHHHHHHGGGGGHHGGGGGEHHHHHHHHHHHHHHHHGHHHHHHHHGHHHHHHGGGGGHHHHHHHHHHHHHHHHHGCGGGGHGGGGGGH
@M02034:409:000000000-BFKT7:1:1110:18335:15696 1:N:0:28
AAAGTCGAGGTGCCTAAAGTGGCAACCCAGACTAATGGTGATGTTGGTGGTGTAGAGCTTCCTGTAGCCGCATGGCGTTCGTACTTAAATATGGAACTAACCATTCCAATTTTCGCTGTCTCTTATACACATCTCCGAGCCCACGAGACT
+
AAA?ABABDBAAGGFGGGGGGDEBFHH?FDF2BEGBGH5F5AFADA2EF2AABGHEEHGHBGHFGF5DGAEGGGHHGEEGEGFFFGH3BGFHF3@BFHHHGGHHDGHHGFGHHHCGG??3FGGFGHB4FGB1?DGFF/@C?FGEC@C?/<
@M02034:409:000000000-BFKT7:1:1110:18316:15696 1:N:0:28
AAAGTCGAGGTGCCTAAAGTGGCAACCCAGACTAATGGTGATGTTGGTGGTGTAGAGCTTCCTGTAGCCGCATGGCGTTCGTACTTAAATATGGAACTAACCATTCCAATTTTCGCTGTCTCTTATACACATCTCCGAGCCCACGAGACT
+
CCCCCFABCCCCGGGGGGGGGGGHHHHGGHHGHHHCGGFGHGHHHHHGGGGFHGHHHHHHHHHHHHGGHGGGGGHHGGGGGFFHHHHGHHHHHHHHHHHGHHHHHHGHHHHHHHGGGGGHGGHHEHGHHGGHGHGHGGGCGGHGGGFGGD
@M02034:409:000000000-BFKT7:1:1110:16540:15697 1:N:0:28
AAAGTCGAGGTGCCTAAAGTGGCAACCCAGACTGGGTTTGGGGTTGGTGGTGTAGAGCTTCCTGTAGCCGCATGGCGTTCGTACTTAAATATGGAACTAACCATTCCAATTTTCGCTGTCTCTTATACACATCTCCGAGCCCACGAGACT
+
BBBCCFCCBCBBGGGGGGGGGGGHHHHGGHHGHHHHGGGGGGGEFGGGGGEFGHHHHHHHHHHHHHHHHGGEGGHHGFGGGFHHHHHHHHHHHHHHHHHHHHHHHHGHHHHHHHGGGGGGHHHHHHHHGHGHHHGFGGGGGGHGGGGGGF
@M02034:409:000000000-BFKT7:1:1110:17254:15698 1:N:0:28
AAAGTCGAGGTGCCTAAAGTGGCAACCCAG
+
CCCCCFBCCCBCGGGGGGGGGGGHHHHGGG
@M02034:409:000000000-BFKT7:1:1110:21284:15699 1:N:0:28
AAAGTCGAGGTGCCTAAAGTGGCAACCCAGACTGGGGGGGGGGTTGGTGGTGTAGAGCTTCCTGTAGCCGCATGGCGTTCGTACTTAAATATGGAACTAACCATTCCAATTTTCGCTGTCTCTTATACACATCTCCGAGCCCACGAGACT
+
CBBCBFBCBCCCGGGGGGGGGGGHFHHGGHHGHHHHGGGGFFFFFFFDEFAEEFFBFFFFFFFFFFFFFFFAFDFFFFFEFDBFEFFFEFFFFFFBBFFFFFFFFFFFFFFFFBBFDFFFFFFFBFFFFFBFFFFFD@FFF..A=>=D?F
@M02034:409:000000000-BFKT7:1:1110:9562:15701 1:N:0:28
AAAGTCGAGGTGCCTAAAGTGGCAACCCAGACTGTGCATACTGTTGGTGGTGTAGAGCTTCCTGTAGCCGCATGGCGTTCGTACTTAAATATGGAACTAACCATTCCAATTTTCGCTGTCTCTTATACACATCTCCGGGCCCACGAGACT
+
CCCCCFBCBBBBGGGGGGGGGGGHHHHGGHCD3FHFD5GFGHHHBG2BF2BA13F5BDGG5FG555D5FEF0EEA10?>FEEBEEGHBGHHFG333BFGH313BB4G?FG?GG4>AEE<BGFFH4E4?F?2CCDHEF//B?CGA?CGFAB
@M02034:409:000000000-BFKT7:1:1110:11179:15703 1:N:0:28
AAAGTCGAGGTGCCTAAAGTGGCAACCCAGACTTCTGGTTCTGTAGAGCTTCCTGTAGCCGCATGGCGTTCGTACTTAAATATGGAACTAACCATTCCAATTTTCGCTGTCTCTTATACACATCTCCGAGCCCACGAGACTCCTGAGCA
+
BABAAFBB@BAAGGGGGGGGGGGHHHHGGFHGHHFHGGHHHHHHGHHHHHHHHHHHHHHHGGFGGHHGGGFGEFHHGHGHHGFHF3BGCFHHHHGHHGHFFHHHHGGGGGHHHHHHHHFBGHHFHHGGEGGGGGGG@CGGHHHGHHHFH
@M02034:409:000000000-BFKT7:1:1110:18326:15712 1:N:0:28
AAAGTCGAGGTGCCTAAAGTGGCAACCCAGACTAATGGTGATGTTGGTGGTGTAGAGCTTCCTGTAGCCGCATGGCGTTCGTACTTAAATATGGAACTAACCATTCCAATTTTCGCTGTCTCTTATACACATCTCCGAGCCCACGAGACT
+
BABBBFBBBBABGGGGGGGGGGGHHGHGGHHGHHHHHHGHHHFHHFHEFGEFFGHGHHGHHGHHHHHHHGFEFEHHGGGGF?BGHHHGHHFHHGFHFFFFHHHHGFGFFHHHGFGGGGGGHGHFHHHHGGEFGFHGG?DGGCG/DC?ADG
@M02034:409:000000000-BFKT7:1:1110:12579:15713 1:N:0:28
AAAGTCGAGGTGCCTAAAGTGGCAACCCAGACTAATAAGCAGGTTGGTGGTGTAGAGCTTCCTGTAGCCGCATGGCGTTCGTACTTAAATATGGAACTAACCATTCCAATTTTCGCTGTCTCTTATACACATCTCCGAGCCCACGAGACT
+
BBBBBFBBBB>AGGGGGGGGGGGHHHHGGHHGHHHHHHHGHHHHHHGEFGBFFGHGHFHHHGHFFGHHHGGGGGHHGEGGEEFHGHGGHHGHHHHHGHHHHHFHHHFGHHHHHHGGGGEHHHHHHHHGHFHHHHHFF/DCFGHGGGGGGH
@M02034:409:000000000-BFKT7:1:1110:9549:15714 1:N:0:28
AAAGTCGAGGTGCCTAAAGTGGCAACCCAGACTGTGCATACTGTTGGTGGTGTAGAGCTTCCTGTAGCCGCATGGCGTTCGTACTTAAATATGGAACTAACCATTCCAATTTTCGCTGTCTCTTATACACATCTCCGAGCCCACGAGACT
+
BBBBBFBBBBBBGGGGGGGFGGGHHHHGGHHGHHHHHHHHHHHHHHHGGGEFHHHFHHHHHHHHHHHHHGCFEGHHGGGGGGGHHHHHHHHGHHFHHHHHHHHHGFGHEGHHHGGGGGFGHGHHBHGHHFBGHGGGGFGGGGHGGGGGGH
@M02034:409:000000000-BFKT7:1:1110:24480:15721 1:N:0:28
AAAGTCGAGGTGCCTAAAGTGGCAACCCAGACTACTAAGTCGGTTGGTGGTGTAGAGCTTCCTGTAGCCGCATGGCGTTCGTACTTAAATATGGAACTAACCATTCCAATTTTCGCTGTCTCTTATACACATCTCCGAGCCCACGAGACT
+
CCCCCFCBCCBCGGGGGGGGGGGGHHGGGHHGHHHHHHHHHGGGGGGEGGEFHGHFHHHHHHHHHHHHHGGGGGHHGGGGGEGHHHHGHHHHHHHHHHHGHFHHHHHHHHHHHHGGGGGHHHHHHHHHHGHHHHGHGCFGGGHGGGGGGG
@M02034:409:000000000-BFKT7:1:1110:15118:15724 1:N:0:28
AAAGTCGAGGTGCCTAAAGTGGCAACCCAGACTAAGCCTCAGGTTGGTGGTGTAGAGCTTCCTGTAGCCGCATGGCGTTCGTACTTAAATATGGAACTAACCATTCCAATTTTCGCTGTCTCTTATACACATCTCCGAGCCCACGAGACT
+
CCCCCFCCCCBBGGGGGGGGGGGHHHHGGHHGHHHHHHHHHHHGGHGFFGFFHHHHHHHHHHHHHHHHHGGGGGHHGGGGGFHHHHHHHHHHHGFHHHHHHHHHHHGHHHHHHHGGGGGHHHHHGHGFHHFHHHFGF/DFGGHGGGGDGH
@M02034:409:000000000-BFKT7:1:1110:24285:15724 1:N:0:28
AAAGTCGAGGTGCCTAAAGTGGCAACCCAGACTAAGCATGATGTTGGTGGTGTAGAGCTTCCTGTAGCCGCATGGCGTTCGTACTTAAATATGGAACTAACCATTCCAATTTTCGCTGTCTCTTATACACATCTCCGAGCCCACGAGACT
+
CBCCBFCCBBBAGGGGGGGGGGGHHHHGGHGFHHHHHHHHHHHHHHGEFGEFHFHHHHHHHHHHHHGHHGGGGGHHGEEGGFHHHHHGHHHHHGBGHHHHHHGHHHHHHHHHHHGGGGGHGHHHHHHHGHHHGHGHGGGGGGHGGGGGGE
@M02034:409:000000000-BFKT7:1:1110:8811:15726 1:N:0:28
AAAGTCGAGGTGCCTAAAGTGGCAACCCAGACT
+
AA11ADAA?D1ACGFGGGGFF1F0EHHEGC0AF
@M02034:409:000000000-BFKT7:1:1110:7593:15729 1:N:0:28
AAAGTCGAGGTGCCTAAAGTGGCAACCCAGACTCCGGGTGTGGTTGGTGGTGTAGAGCTTCCTGTAGCCGCATGGCGTTCGTACTTAAATATGGAACTAACCATTCCAATTTTCGCTGTCCTTATACACATCTCCGAGCCCACGAGACTC
+
BABCAFCCCCCBGGGGGGGFGGGHHHHGGHHGHHHGGGFGEEGGFFGEFGAFGGHHHHHHHHHHHFGHHGGGGGHHGGGGGEGHHHHHEHHGG3EGFHGHHHFGHFGHHHHHHFGGGGGHHHHHHHFHHFHFGFFD@CGGGHGGGGGGFF
@M02034:409:000000000-BFKT7:1:1110:27871:15730 1:N:0:28
AAAGTCGAGGTGCCTAAAGTGGCAACCCAGACTCCGCCGCATGTTGGTGGTGTAGAGCTTCCTGTAGCCGCATGGCGTTCGTACTTAAATATGGAACTAACCATTCCAATTTTCGCTGTCTCTTATACACATCTCCGAGCCCACGAGACT
+
BCCCAFCCCDABGGGGGGGGGGGFHHHGGHHGHHHGGGGGGGGHHHHFFGAFFGHGHHHHHHHGGHHGHEEEGGGFEEGGFEGHHHHHHHHHHHFGHHHHHHDHHHHGHHHHHHGGGGEFHFHHHFHGGHFGFHGHEBGAFGHEGGGGGH
@M02034:409:000000000-BFKT7:1:1110:25366:15731 1:N:0:28
AAAGTCGAGGTGCCTAAAGTGGCAACCCAGACTCCTAAGGTTGGTGGTGTAGAGCTTCCTGTAGCCGCATGGCGTTCGTACTTAAATATGGAACTAACCATTCCAATTTTCGCTGTCTCTTATACACATCTCCGAGCCCACGAGACTCCT
+
BBBBBFBBBBAAGGGGGGGGFGGGGHHDGHHGHHHHHGHHHHHFAEAEGAFFFGFGHFGHHAFGGEEEEEEH1FFFEF?EHHHHFHHFFGHGGFGEGFGHHDHFG?FGHGHE?EGEDHGHDGHHFFHFGHHF2?<@<CEEGGCGGGGGGH
@M02034:409:000000000-BFKT7:1:1110:15019:15732 1:N:0:28
AAAGTCGAGGTGCCTAAAGTGGCAACCCAGACTCAGCAGCAGGTTGGTGGTGTAGAGCTTCCTGTAGCCGCATGGCGTTCGTACTTAAATATGGAACTAACCATTCCAATTTTCGCTGTCTCTTATACACATCTCCGAGCCCACGAGACT
+
CCCCCFCCCCCBGGGGGGGGGGGHHHHGGHHGHGHHHHHHHHHHHHGEGGEFGHHHHHHHHHHHHHHHHGGGGGHHGGGGGFHHHHHHHHHHHHHHGGHFHHHHHHHHHHHHHHGGGGGHHHHHHHHHGHGHGHHHG/DCGGHGGGGGGF
@M02034:409:000000000-BFKT7:1:1110:12488:15732 1:N:0:28
AAAGTCGAGGTGCCTAAAGTGGCAACCCAGACTAAGCGTGAGGTTGGTGGTGTAGAGCTTCCTGTAGCCGCATGGCGTTCGTACTTAAATATGGAACTAACCATTCCAATTTTCGCTGTCTCTTATACACATCTCCGAGCCCACGAGACT
+
CBCCCFCCCCAAGGGGGGGGGGGHHHHGGHHGHHHHHGFGFGHFHHGEFGEFGHHHHHHHHHHHHHHHHGGGGGHHGGGGGFGHHHHHHHHHHHGGHHHHHHFHHHGHHHHHHHGGGGGHHHHHHHHHHHHHHHHHGCGGGGHGGGGGGH
@M02034:409:000000000-BFKT7:1:1110:10868:15740 1:N:0:28
AAAGTCGAGGTGCCTAAAGTGGCAACCCAGACTGTGGGGTCGGTTGGTGGTGTAGAGCTTCCTGTAGCCGCATGGCGTTCGTACTTAAATATGGAACTAACCATTCCAATTTTCGCTGTCTCTTATACACATCTCCGAGC
+
AAA1AFAA1@AAGFCGAFGBGBAGFGHCECGGFFHGFEEEECCGGCGAFAFFGFF2GEEGHBG1G@GHHGGEAEHGE/>FE/0?CGBDGE2GGDFBFC1F1<FFFGG22BGFGHCGFG?GFFGHHFFDGBFBCGDGC//C
@M02034:409:000000000-BFKT7:1:1110:4340:15742 1:N:0:28
AAAGTCGAGGTGCCTAAAGTGGCAACCCAGACTCAGCAGCATGTTGGTGGTGTAGAGCTTCCTGTAGCCGCATGGCGTTCGTACTTAAATATGGAACTAACCATTCCAATTTTCGCTGTCTCTTATACACATCTCCGAGCCCACGAGACT
+
AAAB?FAADDAAGGGFGFGGGGGHHGGGGGHEHFHGGHHCHGHFGHFAFEEFFFFFDDBGHFHFHGFBDEC0EFGFEEEFGAGHGHFFHGFHHHF3FFFE313FGFGB4FEGH?>EEGEBD4BG?F4FFC2BCFB2?<C//<CFF?DC<G
@M02034:409:000000000-BFKT7:1:1110:15582:15742 1:N:0:28
AAAGTCGAGGTGCCTAAAGTGGCAACCCAGACTGGGGGGGGGGT
+
CCCCCFCCCCCCGGGGGGGGGGGHHHHGGHHGHH2GGG?FF?FF
@M02034:409:000000000-BFKT7:1:1110:19334:15756 1:N:0:28
AGAGTCGAGGTGCCTAAAGTGGCAACCCAGACTACGAATAATGTTGGTGGTGTAGAGCTTCCTGTAGCCGCATGGCGTTCGTACTTAAATATGGAACTAACCATTCCAATTTTCGCTGTCTCTTATACACATCTCCGAGCCCACGAGACT
+
BBBBBFBBBBBBGGGGGGGGGGGHHHHGGHHGHHHGGHHGFGHHHHGGGGEFGHHGHHGHHHHHHGGGHGGGGGHHGGGGGGHHHHHGHHHHHFGHHHHHHHHHHHHHHHHHHHGGGGGGHHHHHHHFFHFHHHHHG<<CFEGGGCGGGF
@M02034:409:000000000-BFKT7:1:1110:15923:15756 1:N:0:28
AAAGTCGAGGTGCCTAAAGTGGCAACCCAGACTC
+
A??AABABBBAABGBGGGGBD4FEGE4AFDAFHH
@M02034:409:000000000-BFKT7:1:1110:6956:15756 1:N:0:28
AAAGTCGAGGTGCCTAAAGTGGCAACCCAGACTAAGACTAATGTTGGTGGTGTAGAGGTTCCTGTAGCCGCAT
+
A3AB>FAAB2AAGGGGGFGGFGGHHHHGGHHCGGHH3BFF3FGFGHGAAAEGEGFE52BA3B5B55D5AAA0E
@M02034:409:000000000-BFKT7:1:1110:13612:15757 1:N:0:28
AAAGTCGAGGTGCCTAAAGTGGCAACCCAGAAGGTTGGTGGTGTAAAGCTTCCTGTAGCCGCATGGCGTTCGTACTTAAATATGGAACTAACCATTCCAATTTTCGCTGTCTCTTATACACATCTCCGAGCCCACGAGACTCCTGAGCAT
+
ABBABFBBBBAAGGGGGGGGGGGGHFGEFHEBGHGHHGEEGGGHFHHHFHHFGHFHGHH3AAAEEFGEEEGGEECGHFBGDDGEGB3BGFG@GFFGGFGHHHHHHFGGGGFHGHFGHHHFHGGHHGHFCGGGGHGB/BCDHHFFHFHHHF
@M02034:409:000000000-BFKT7:1:1110:18147:15760 1:N:0:28
AAAGTCGAGGTGCCTAAAGTGGCAACCCAGACTCATGCTGTTGGTGGTGTAGAGCTTCCTGTAGCCGCATGGCGTTCGTACTTAAATATGGAACTAACCATTCCAATTTTCGCTGTCTCTTATACACATCTCCGAGCCCACGAGACTCCT
+
CCCCCFCCCCBCGGGGGGGGGGGHHHHGGHHGHHHHHHHHHHHHEGGFFHHHHHHHHHHHHHGHHHGGGGGHHGGGGGGHHHHHHGHGHHHHGHHFGHHHHHHHHGGHHHHGGGGGHHHHHHHHHFHHHGHHGGDGGGGHGFCFGGHHHH
@M02034:409:000000000-BFKT7:1:1110:24020:15761 1:N:0:28
AAAGTCGAGGTGCCTAAAGTGGCAACCCAGACTAAGAAGGGGGTTGGTGGTGTAGAGCTTCCTGTAGCCGCATGGCGTTCGTACTTAAATATGGAACTAACCATTCCAATTTTCGCTGTCTCTTATACACATCTCCGAGCCCACGAGACT
+
BBBBBFBADB>AGGGGGGGDGGEGFCGFGHHGHGGGFHHHGGGGGGGEFGEBBEGHHHHHHFHFGFHFHGCCEEHFGEFGF?BGHHHGHGFHHGHGHHGHFCGHGHHHHHHHHHGGGGEFHGGHFHHDFFFHHHGHG?CGGE/FCF-EGF
@M02034:409:000000000-BFKT7:1:1110:9279:15762 1:N:0:28
AAAGTCGAGGTGCCTAAAGTGGCAACCCAGACTGTGCCTAATGTTGGTGGTGTAGAGCTTCCTGTAGCCGCATGGCGTTCGTACTTAAATATGGAACTAACCATTCCAATTTTCGCTGTCTCTTATACACATCTCCGAGCCCACGAGACT
+
CCCDCFCCBBBBGGGGGGGGGGGHHHHGGHHGHHHGHHHHHHHHHHHEEGGEGFHFGFHHDHHHHGHHHGGAFGHCFEFGGBBFGHHGGGHGGG3DFGGHEA@FGFGFHHHHHHGGEEEGHHFHFHFGG?22CFHHD@FGGGGGGGCD/G
@M02034:409:000000000-BFKT7:1:1110:4215:15767 1:N:0:28
AAAGTCGAGGTGCCTAAAGTGGCAACCCAGACTATTAGTAAGGTTGGTGGTGTAGAGCTTCCTGTAGCCGCATGGCGTTCGTACTTAAATATGGAACTAACCATTCCAATTTTCGCTGTCTCTTATACACATCTCCGAGCCCACGAGACT
+
AAAABFABDBABGGGGGGGGGGFBCHHGGHAFHFGHHHGFGHHHGFCEFCEFHFB5D53FGEHHHH5FF1AAEEHFE>EEEB2?FGHDF444FB33F3FHF1GCHHHBFFFGHB>EEG<EGFFFEEGFECFHHHHFG/BCGGGF@C@//?
@M02034:409:000000000-BFKT7:1:1110:17220:15767 1:N:0:28
AAAGTCGAGGTGCCTAAAGTGGCAACCCAGACTACTACTTATGTTGGTGGTGTAGAGCTTCCTGTAGCCGCATGGCGTTCGTACTTAAATATGGAACTAACCATTCCAATTTTCGCTGTCTCTTATACACATCTCCAGCCCACGAGACT
+
CCCCCFCCCCBCGGGGGGGGGGGHHHHGGHHGHHHHHHHGHHHGHHHEGGEFHHHHHHHHHHHHHHHHHGGGGGHHGGGGGGGHHHHHHHHHHFHHHHHHHHHHHHFFFGHHHHGGGGGHHHHHGHHHHHHHHHFHFHHGGHGC?DGAB
@M02034:409:000000000-BFKT7:1:1110:18161:15771 1:N:0:28
AAAGTCGAGGTGCCTAAAGTGGCAACCCAGACTCATGCTGTTGGTGGTGTAGAGCTTCCTGTAGCCGCATGGCGTTCGTACTTAAATATGGAACTAACCATTCCAATTTTCGCTGTCTCTTATACACATCTCCGAGCCCACGAGACTCCT
+
BCBCAFCBBBABGGGFGGGGGGGHGFGGGHHGHHHFHHHHFGGHEFGEFFGHHHHHHFHGHHFHHGEEEGEHGGEGFFFGHHHHGGHFHHHHFHHFFFHHHHHHFBFHHHHGGGGGEHHFFHHFFFGFH?GHFDCDC/FHGCBDGGGHHG
@M02034:409:000000000-BFKT7:1:1110:6962:15774 1:N:0:28
AAAGTCGAGGTGCCTAAAGTGGCAACCCAGACTAAGACTAATGTTGGTGGTGTAGAGCTTCCTGTAGCCGCATGGCGTTCGTACTTAAATATGGAACTAACCATTCCAATTTTCGCTGTCTCTTATACACATCTCCGAGCCCACGAGACT
+
BAAABFBBBBAAGGGGGGGGGFGGHHHEGHHGGGHHHHHHHHGHHFHEFDBFGFHFGFGHHHHHHFGHHGGFEEHHGEEFGEGHHHHFHHGHHE3GGGFHHFHHHGHGHHGHHHGGGEEHHHHHHHFFFFHGCFHFD/CCFFHGGCFDFB
@M02034:409:000000000-BFKT7:1:1110:17311:15784 1:N:0:28
AAAGTCGAGGTGCCTAAAGTGGCAACCCAGACTGAGGGTCGGGTTGGTGGTGTAGAGCTTCCTGTAGCCGCATGGCGTTCGTACTTAAATATGGAACTAACCATTCCAATTTTCGCTGTCTCTTATACACATCTCCGAGCCCACGAGACT
+
BBBBBFBBBBBBGGGGGGGGGGGHHHHGGHHGHHHHGGGHGGGHGGGGGGFFHHHHHHHHHHHHHHHHHGGGGGHHGGGGGEGHHHHHHHHHHHHBGHHHHHFHHHHHHHHHHGGGGGGGHGHHHHHHHHGHFHGHGDGGGGGGGCGGGH
@M02034:409:000000000-BFKT7:1:1110:6154:15784 1:N:0:28
AAAGTCGAGGTGCCTAAAGTGGCAACCCAGACTGAGGGGCGTGTTGGTGGTGTAGAGC
+
>>AA>DA>A2>AGFG5BBGGFGGHHHHFFAGFH33G2EEC?EGE1F1EAEEE1FF555
@M02034:409:000000000-BFKT7:1:1110:4987:15789 1:N:0:28
AAATCGAGGTGCCTAAAGTGGCAACCCAGAGGGTTGGTGGTGTAACTCTTCCTGTAGCCGCATGGCGTTCGTACTTAAATATGGAACTAACCATTCCAATTTTCGCTGTCTCTTATACACATCTCCGAGCCCACGAGACTCCTGAGCAT
+
BBBBAAFADAAFFDDGGGGGGGHHHHGGHFGFGAFEGBFGEFFDGHHGHHDGHHHHFHHGCEGGGBEEEEGFFHHHFHHFHHHH3FGGHCHGHHHHGFFGHHHGG?EGEGFHHHBFFHHHHHHHHHGGGBFEHEF@C/?GHHFHGHHGG
@M02034:409:000000000-BFKT7:1:1110:8567:15798 1:N:0:28
AAAGTCGAGGTGCCTAAAGTGGCAACCCAGACTAATAAGAATGTTGATG
+
ABAAAD>A@D>AGGDGGGGGFEFCCFHE2F2FCF35D5F5FFAGGF555
@M02034:409:000000000-BFKT7:1:1110:6152:15804 1:N:0:28
AAAGTCGAGGTGCCTAAAGTGGCAACCCAGACTGAGGGGCGTGTTGGTGGTGTAGAGCTTCCTGTAGCCGCATGGCGTTCGTACTTAAATATGGAACTAACCATTCCAATTTTCGCTGTCTCTTATACACATCTCCGAGCCCACGAGACT
+
CCCCCFCCBCCCGGGGFGGFGGGHHHHGGHHGHHCHGGGGGGGGHHGGEEFFGEHGHHFHGHHHHGHHFGGEFGHAEEGGGECHGHH3FGHGHG3FFHHHE0DFGDHFHGFHHF/DEDDGHHHHDGFHHBDFGHHFG?GGGGHGCDDADF
@M02034:409:000000000-BFKT7:1:1110:14651:15805 1:N:0:28
AAAGTCGAGGTGCCTAAAGTGGCAACCCAGACTCCGCCGAATGTTGGTGGTGTAGAGCTTCCTGTAGCCGCATGGCGTTCGTACTTAAATATGGAACTAACCATTCCAATTTTCGCTGTCTCTTATACACATCTCCGAGCCCACGAGACT
+
BBBCAFCBCCABGGGGGGGFGGGHHHHGGHHGHHHGGGGGGGHGHHHEFGEFFGHHHHHHHHHHHHHGHGGGGGHHGGGGGEGHHHHHHHHHHHHHGHGGHHGHHHGHHHHHHGGGGGGGHHHHHHHHHHGHHHHGECGGGGHGGGGGGH
@M02034:409:000000000-BFKT7:1:1110:11107:15805 1:N:0:28
AAAGTCGAGGTGCCTAAAGTGGCAACCCAGACTGGGCAGCAGGTTGGTGGTGTAGAGCTTCCTGTAGCCGCATGGCGTTCGTACTTAAATATGGAACTAACCATTCCAATTTTCGCTGTCTCTTATACACATCTCCGAGCCCACGAGACT
+
BBBBBFCCCCAAGGGGGGGGGFGGHHHGGHGGHHHHHHGGHFHHHHGEFEEFGHHHHHHHHGHFGGHHHGGGGGHHGGGGEEGHHHHGHHHHHHFHHHHHHHHHHHHHHHHHHHGGGGFHHHHHHHHHFHHHHHHHGGGGGGHGGGGGGH
@M02034:409:000000000-BFKT7:1:1110:26353:15807 1:N:0:28
AAAGTCGAGGTGCCTAAAGTGGCAACCCAGACTACGCCGTCGGTTGGTGGTGTAGAGCTTCCTGTAGCCGCATGGCGTTCGTACTTAAATATGGAACTAACCATTCCAATTTTCGCTGTCTCTTATACACATCTCCGAGCCCACGAGACT
+
CCCCCFBCCCCBGGGGGGGGGGGHHHHGGHHGHGHGGGGEFFEGGGGGGGEFGHHHHHHHHHHHHHHHHGGGGGHHGFGGGECGHHFBHHHHHHHHFHHHHHGHHHHHGHHHHFGGGCEDHFHHFHHHHHGHHHGFG?GGGGHGGGGGGB
@M02034:409:000000000-BFKT7:1:1110:19512:15810 1:N:0:28
AAAGTCGAGGTGCCTAAAGTGGCAACCCAGACTAATAATCAGGTTGGTGGTGTAGAGCTTCCTGTAGCCGCATGGCGTTCGTACTTAAATATGGAACTAACCATTCCAATTTTCGCTGTCTCTTATACACATCTCCGAGCCCACGAGACT
+
CBCCCFCABCCCGGGGGGGGGGGHHHHGGHHGHHHHHHHHGHHHHHGFFGGGHGHHHHHHHHHHHHHHHGGGGGHHGGGGGGHHHHHHHHHHHHHHHHHHHHGHHHGHHHHHHHGGGGGHHGHHHHHHHHGHHHGFGCFFGGHGGGGGGH
@M02034:409:000000000-BFKT7:1:1110:8557:15816 1:N:0:28
AAAGTCGAGGTGCCTAAAGTGGCAACCCAGACTAATAAGAATGTTGGTGGTGTAGAGCTTCCTGTAGCCGCATGGCGTTCGTACTTAAATATGGAACTAACCATTCCAATTTTCGCTGTCTCTTATACACATCTCCGAGCCCACGAGAC
+
BCCCCFCCCBAAGGGGGGGGGGGHGHHGGHHGHGHHHHHHHHHHGFAAFFEFFGGAGHHHGHHHFAFEGEGEEFHGGFGEGGGHHHHGHHGHHGFBHHHHHHHGFHHGHHHHHHEEGEEBGHHHHHEF4FDHHHHHGCGFGEEGC?<?A
@M02034:409:000000000-BFKT7:1:1110:7939:15817 1:N:0:28
AAAGTCGAGGTGCCTAAAGTGGCAACCCAGAGGGTTGGTGGTGGGGAGCTTCCTGTAGCCGCATGGCGTTCGTACTTAAATATGGAACTAACCATTCCAATTTTCGCTGTCTCTTATACACATCTCCGAGCCCACGAGACTCCTGAGCAT
+
CCCCCFCBCCBCGGGGGGGGGGGHGHHGGHHHGGAGEGEGGGGGGGFGFHHHHHHHHHHHFGEGGHHGGGGGGGHHHHHHHGHHHBGHHDGHGHHHHHHHHHHHHGGGGGGHHHHHHHHHHHHHHHHGGGFGFEFD@CGGHHHHFFHGHF
@M02034:409:000000000-BFKT7:1:1110:9669:15818 1:N:0:28
AAAGTCGAGGTGCCTAAAGTGGCAACCCAGACTTGTCCTAGTGTTGGTGGTGTAGAGCTTCCTGTAGCCGCATGGCGTTCGTACTTAAATATGGAACTAACCATTCCAATTTTCGCTGTCTCTTATACACATCTCCGAGCCCACGAGACT
+
CBBCCFBBDBBCGGGGGGGGGGGHHHHGGHHGHHHHHHHHHHHHGHHFFGEFGHHHHHHHHHHHHHHHHGGGGGHHGGGGGFGHHHHHHHGHHHHHHGHHHHHGHHHHHHHHHHGGGGFGHHHHHHHHGHHHHHHGGDGGGGHGFCGDGG
@M02034:409:000000000-BFKT7:1:1110:13610:15824 1:N:0:28
AAAGTCGAGGTGCCTAAAGTGGCAACCCAGACTAATAAGAAGGTTGGTGGTGTAGAGCTTCCTGTAGCCGCATGGCGTTCGTACTTAAATATGGAACTAACCATTCCAATTTTCGCTGTCTCTTATACACATCTCCGAGCCCACGAGACT
+
CBCCBFCCBCBBGGGGGGGGGGGHHHHGGHHGHHHHHHHHHHHGHHGGFGGFGHHGHGHHHHHHHHGGHGGGGGGHGFGGGFFHHHHHHHHHHHHHHHGGHHGHHHFHHHHHHHGGGGGHHHHHGHHHHHHHHHGHF?GCGGHGGGGGGH
@M02034:409:000000000-BFKT7:1:1110:24409:15829 1:N:0:28
AAAGTCGAGGTGCCTAAAGTGGCAACCCAGACTGGGGGGGGGGTTGGTGGTGTAGAGCTTCCTGTAGCCGCATGGCGTTCGTACTTAAATATGGAACTAACCATTCCAATTTTCGCTGTCTCTTATACACATCTCCGAGCCCACGAGACT
+
BBBBBFCCCCBCGGGGGGGGGGGHHHHGGHHGHHHHGGGGFFFFFFFDEF.;ABFBFFFFFFFFFFFFFFFFFFFFFFFFFDFEFFFFFFFFFFFFFEFFFFFFFFFFFFFFFFFFFFFFFFFFFFFFFFEFFFFFB@@DFFFFFFDFFF
@M02034:409:000000000-BFKT7:1:1110:27967:15829 1:N:0:28
AAAGTCGAGGTGCCTAAAGTGGCAACCCAGACTAATAAGAATGTTGGTGGTGTAGAGCTTCCTGTAGCCGCATGGCGTTCGTACTTAAATATGGAACTAACCATTCCAATTTTCGCTGTCTCTTATACACATCTCCGAGCCCACGAGACT
+
CCCCBFCCCCAAFGGGGGGGGGGHHHHGGHHGHHHHHHHHHHHHHHHEFGEFGHHGHHHHHHHHGHHHHGGFGGHHGGGGGEGHGHHFHGFHHHFHHHHHHGHHHHHGHHHHHFGGGGEHHHHHHHHHGFFHHGFHFCGGGGHGGGGGGH
@M02034:409:000000000-BFKT7:1:1110:4130:15834 1:N:0:28
AAAGTCGAGGTGCCTAAAGTGGCAACCCAGACTAATAATAAGGTTGGTGGTGTAGAGCTTCCTGTAGCCGCATGGCGTTCGTACTTAAATATGGAACTAACCATTCCAATTTTCGCTGTCTCTTATACACATCTCCGAGCCCACGAGACT
+
AABBAFBBBBBBGGGGGGGGGGFHHHGGGHHEHHFHHHHHHHHHHHGEFEEFGHHFFGHHHHHGHGHGFFFCGGHFFGGGGGEEGHHGHHGHHHHFHHHFFG3GHDDGHHHHHFE/EGEEGHHHHHEHBGGFCGGFDCGGCGAFGGGGDG
@M02034:409:000000000-BFKT7:1:1110:18960:15834 1:N:0:28
AAAGTCGAGGTGCCTAAAGTGGCAACCCAGACTGCGAATGATGTTGGTGGTGTAGAGC
+
CCCCCFBCCCCCGGGGGGGGGGGHHHHGGHHGHF3AE2EG3DGH5GEA11B113D555
@M02034:409:000000000-BFKT7:1:1110:13991:15842 1:N:0:28
AAAGTCGAGGTGCCTAAAGTGGCAACCCAGACTGGTGCGGGGGTTGGTGGTGTAGAGCTTCCTGTAGCCGCATGGCGTTCGTACTTAAATATGGAACTAACCATTCCAATTTTCGCTGTCTCTTATACACATCTCCGAGCCCACGAGACT
+
CCCCCFCCCCBCGGGGGGGGGGGHHHHGGHHGHHHGHHGGGGGEEGGEFGEFGHHHHHHHHHHHHHHHHGGGGGHHGEGGGDGHHHHHHHGGHFFHGHHHHHFHHHFGHHHHHHGGGGEHHHHHHHHHGHFHHHHGGGGGGGHGGGGGGH
@M02034:409:000000000-BFKT7:1:1110:29345:15856 1:N:0:28
AAAGTCGAGGTGCCTAAAGTGGCAACCCAGACTCTGCCTCAGGTTGGTGGTGTAGAGCTTCCTGTAGCCGCATGGCGTTCGTACTTAAATATGGAACTAACCATTCCAATTTTCGCTGTCCTTATACACATCTCCGAGCCCACGAGACTC
+
BBBBAFCBCBABGGGGGFGGGGGGHGHGGHHGHHHHHHHHHHHFFGGEFGEFFFHGHHHHHHHHHHHHHGGGGGHHGEGGFEGHHHHHHHHGHHHHGHHFGHFHGHHFHHHHHHGFGGGHHGHHHHFHHFGHHHGGFGGGGHGGCGGGGG
@M02034:409:000000000-BFKT7:1:1110:26053:15857 1:N:0:28
AAAGTCGAGGTGCCTAAAGTGGCAACCCAGACGCATCGTGGTGTTGAGGTTGTAGT
+
BBBBBFBBBDAAFGGGGGGGGGGHHHHGGH222AE222B22BFG1B5A23B215D5
@M02034:409:000000000-BFKT7:1:1110:27759:15860 1:N:0:28
AAAGTCGAGGTGCCTAAAGTGGCAACCCAGACTGTTTCTCAGGTTGGTGGTGTAGAGCTTCCTGTAGCCGCATGGCGTTCGTACTTAAATATGGAACTAACCATTCCAATTTTCGCTGTCTCTTATACACATCTCCGAGCCCACGAGACT
+
CCCCCFBCCCBCGGGGGGGGGGGHHHHGGHHGHHHHHHHHHFGGFFFGGGEGGEGAFGHHFHFHHFHHFEFEEGHFEEEGGFGHHHHHEGHHG333GGHHCFBGFEGDHHHHHGGGGGFHHFHGFHFHFCDFHHHFG/CF?GFGGCF?DH
@M02034:409:000000000-BFKT7:1:1110:27495:15862 1:N:0:28
AAAGTCGAGGTGCCTAAAGTGGCAACCCAGACTTTGGGTTCGGTTGGTGGTGTAGAGCTTCCTGTAGCCGCATGGCGTTCGTACTTAAATATGGAACTAACCATTCCAATTTTCGCTGTCTCTTATACACATCTCCG
+
CCCCCFBBCCCCGGGGGGGGGGGHHHHGGHHGHHFFHGGCFEGGGGC111EAA3F5AAAAAFGG55@5@1E0BEF1>>>1?>2F?@GG34F4B?33B?FH303BB?F44FEHF4/?E/<BDFD33B33F2GCG2G2?
@M02034:409:000000000-BFKT7:1:1110:7697:15865 1:N:0:28
AAAGTCGAGGTGCCTAAAGTGGCAACCCAGACTCATCCGCGTGTTGGTGGTGTAGAGCTTCCTGTAGCCGCATGGCGTTCGTACTTAAATATGGAACTAACCATTCCAATTTTCGCTGTCTCTTATACACATCTCCGAGCCCATGAGACA
+
BCBABFCCCCABGGGGGGGGGFGHHHHGGHHFHHHHFHGCE2EE1EFAAAEFFDG5AAGH5GGFH5@53>E0EEGEE>EEGEFAAGH3@@GFF333BBGF?A?GG4FGBGFHHFEGGGEF3GF?DFBFHFBFHHHGD/BD/F/GHGHDGC
@M02034:409:000000000-BFKT7:1:1110:26587:15868 1:N:0:28
AAAGTCGAGGTGCCTAAAGTGGCAACCCAGACTGGTAATGCGGTTGGTGGTGTAGAGCTTCCTGTAGCCGCATGGCGTTCGTACTTAAATATGGAACTAACCATTCCAATTTTCGCTGTCTCTTATACACATCTCCGAGCCCACGAGAC
+
CCCCBFCCCCCCGGGGFGGGGGGHHHHGGHHGHGDHHF5A52EEEGGGGGFFHHHHHHHHHHHHHHHHHGGGEGHHGGGGGGHHHHHFHHHHHHHHHHHHHHHHHHHHHHHHHHGGGGGHHHHHHHHHHHHHGHGHG?GGGGHGGGGGG
@M02034:409:000000000-BFKT7:1:1110:20234:15870 1:N:0:28
AAAGTCGAGGTGCCTAAAGTGGCAACCCAGACTAATACGAAGGTTGGTGGTGTAGAGCTTCCTGTAGCCGCATGGCGTTCGTACTTAAATATGGAACTAACCATTCCAATTTTCGCTGTCTCTTATACACATCTCCGAGCCCACGAGAC
+
CCCCCFCCCCBCGGGGGGGGGGGHHHHGGHHGHFAGHFGF2EEHGHGFFGEFGHHHHHHHHHHHHHHHHGGGGGHHGGGGGEGHHHHHHHHHHHHHHHHHHHGHHHHHHHHHHHGGGGGGHHHHHHHHHGGHGHHHGCGGFGHGGGGGG
@M02034:409:000000000-BFKT7:1:1110:19793:15871 1:N:0:28
AAAGTCGAGGTGCCTAAAGTGGCAACCCAGACTAATAATAAGGTTGGTGGTGTAGAGCTTCCTGTAGCCGCATGGCGTTCGTACTTAAATATGGAACTAACCATTCCAATTTTCGCTGTCTCTTATACACATCTCCGAGCCCACGAGACT
+
BBBBBF@AD?A>GGGGGGGGGGGHHHHGGHHGHG3AGBFE5FFGGHGGFEBAF3FGHFFGHFHHGGGHHGGGGGHHGEGFFEHHHHGHFHGHHFBFHHGCGFEGHHGHHHHEF4EAFGGFEDHHHHHHGGD2GHHGG/C?DEHGGGGGAF
@M02034:409:000000000-BFKT7:1:1110:6014:15871 1:N:0:28
AAAGTCGAGGTGCCTAAAGTGGCAACCCAGACTAGTCAGAAGGTTGGTGGTGTAGAGCTTCCTGTAGCCGCATGGCGTTCGTACTTAAATATGGAACTAACCATTCCAATTTTCGCTGTCTCTTATACACATCTCCGAG
+
AAABAFBBBBBBCGGGGGGGFGFHFCHGGHHGHHHHHHHHHGHHHHGEFFBFEGHHHHGHHHHGGFFHHEGFGGHHGGGGGFHFGHHGHHHHHHHGGHHGFHHGHHFFHHHHHFGEGGFFHFHHFFHHHCHHEHDFC/C
@M02034:409:000000000-BFKT7:1:1110:11764:15877 1:N:0:28
AAAGTCGAGGTGCCTAAAGTGGCAACCCAGACTCTTAATCAGGTTGGTGGTGTAGAGCTTCCTGTAGCCGCATGGCGTTCGTACTTAAATATGGAACTAACCATTCCAATTTTCGCTGTCTCTTATACACATCTCCGAGCCCACGAGACT
+
CCCCCFCCCCBCGGGGGGGGGGGHHHHGGHHGHHHHHHHHHHHGHHGEFGFGHHHHHHHHHHHHHHHHHGGGGGHHGGGGGFHHHHHHHHHHHHHHHHHHHHHHHHHHHHHHHHGGGGGHHHHHHHHHHHGHHHHHGGGGGGHGGGGGGH
@M02034:409:000000000-BFKT7:1:1110:8109:15878 1:N:0:28
AAAGTCGAGGTGCCTAAAGTGGCAACCCAGACTTTGACTGAGGTTGGTGGTGTAGAGCTTCCTGTAGCCGCATGGCGTTCGTACTTAAATATGGAACTAACCATTCCAATTTTCGCTGTCTCTTATACACATCTCCGAGCCCACGAGACT
+
BBBBAFCCCCAAGGGGGGGGGGGGHHHGGHHGHHHHHHHHHHGGHHGGGGEFGHHFHHHHHHHHHFHHHGGGGGHHGGGGGGGHHHHGHHGHHHGHHHGGHHFGHHFFHHHHHHGGGGGHHHHHHHHHFGHHGHHEE/BCDGHGGGGDGH
@M02034:409:000000000-BFKT7:1:1110:29114:15889 1:N:0:28
AAAGTCGAGGTGCCTAAAGTGGCAACCCAGACTCAGGAGAATGTTGGTGGTGTAGAGCTTCCTGTAGCCGCATGGCGTTCGTACTTAAATATGGAACTAACCATTCCAATTTTCGCTGTCTCTTATACACATCTCCGAGCCCACGAGACT
+
BBBBBFCCBCBCGGGGGGGGGGGHHHHGGHHGHHH333FHH3BGHHGFEDGFF3FEFFAADGHHGGFFDEECEFC1>EEEE?2FFGHFGHHFGF33FFGHC03FF?G4GGFHF?@EFGEHFFGFFFBGHFGFHHH2A/@DCGHGGFCGGG
@M02034:409:000000000-BFKT7:1:1110:29056:15889 1:N:0:28
AAAGTCGAGGTGCCTAAAGTGGCAACCCAGACTAAGAATGAGGTTGGTGGTGTAGAGCTTCCTGTAGCCGCATGGCGTTCGTACTTAAATATGGAACTAACCATTCCAATTTTCGCTGTCTCTTATACACATCTCCGAGCCCACGAGACT
+
AABBAFBBDBABGGGGGGGGGGGHHHGGGHHGHHHH35GHGFCBBGCAFDGGHEHEGFGH5GGFDFHFF1F@EEF1>?EFE??CEHHDGFFHF333F3DG?0?BD?F4FGHHF4>?EE?FFGFFDFDGHC22FGGB//><BFEC?C/AEH
@M02034:409:000000000-BFKT7:1:1110:14416:15892 1:N:0:28
AAAGTCGAGGTGCCTAAAGTGGCAACCCAGACTAATAATAATGTTGGTGGTGTAGAGCTTCCTGTAGCCGCATGGCGTTCGTACTTAAATATGGAACTAACCATTCCAATTTTCGCTGTCTCTTATACACATCTCCGAGCCCACGAGACT
+
BBCCCFCCCCBBGGGFGGGGGGGHHHHGGHHGHHHHHHHHHHHHHHHEFGEFGHHGHHHHHHHHHHHHHGGGGGHHGGGGGEGHHHHHHHHHHHGHHGHGHHHHHHHGHHHHHHGGGGGHHHHHHHHHHHFHHHHHGGGGGGGGGGGGGH
@M02034:409:000000000-BFKT7:1:1110:13350:15894 1:N:0:28
AAAGTCGAGGTGCCTAAAGTGGCAACCCAGACTGGGCGTGATGTTGGTGGTGTAGAGCTTCCTGTAGCCGCATGGCGTTCGTACTTAAATATGGAACTAACCATTCCAATTTTCGCTGTCTCTTATACACATCTCCGAGCCCACGAGACT
+
CCCCCFCBCCCCGGGGGGGGGGGHHHHGGHHGHHHHHGGGGHHGHHHGGGEFGHHHHGHHHHHHFGGHHGGGGGHHGFGGGEFHHHHHHHHHHHHEHHGHHHFHHHFGFGHHHGGGGGGGHHHHHHHHHHGHHHHHECGGFFHGGGGGGH
@M02034:409:000000000-BFKT7:1:1110:24505:15896 1:N:0:28
AAAGTCGAGGTGCCTAAAGTGGCAACCCAGACTAATGGTACGGTTGGTGGTGTAGAGCTTCCTGTAGCCGCATGGCGTTCGTACTTAAATATGGAACTAACCATTCCAATTTTCGCTGTCTCTTATACACATCTCCGAGCCCACGAGACT
+
ABBAAFBBBBBAGGGFAGGGGGDHGHHGFGDFHHHGBHGHHGGHFEGEFFFFFHHDBFHHHHHGHHHHHGEEFGHHGEGEFEGHHHHEHGHHHHFHGHHHGHHHHHEHHHHHHHGGC?/BD4GHDHHGEHHECGFFG?CCCGHGGCGDFF
@M02034:409:000000000-BFKT7:1:1110:9729:15908 1:N:0:28
AAAGTCGAGGTGCCTAAAGTGGCAACCCAGACTCATCCGACTGTTGGTGGTGTAGAGCTTCCTGTAGCCGCATGGCGTTCGTACTTAAATATGGAACTAACCATTCCAATTTTCGCTGTCTCTTATACACATCTCCGAGCCCACGAGACT
+
CDDCCFCCCCABGGGGGGGGGGGHHHHGGHHGHHHHHHGGGGGHHHHGGGEFGHHGHHHHHHHHHHHHHGGGGGHHGGGGGFFHHHHHHHHHHHGHHHHHHHHHHHGHHHHHHHGGGGGHHHHHHHHHHHHHHHHHGFGGGGHGGGGGGG
@M02034:409:000000000-BFKT7:1:1110:22446:15909 1:N:0:28
AAAGTCGAGGTGCCTAAAGTGGCAACCCAGACTCAGCTTCATGTTGGTGGTGTAGAGCTTCCTGTAGCCGCATGGCGTTCGTACTTAAATATGGAACTAACCATTCCAATTTTCGCTGTCTCTTATACACATCTCCGAGCCCACGAGACT
+
CCCCCFCCBBAAGGGGGGGGGGGHHHHGGHHGHHHHHHHHHHHHHHHGGGEFGHHHHHHHHHHHHHHHHGGGGGHHGGGGGFHHHHHHHHGHHHHFFHHHHHGHHHHHHHHHHHGGGGGHHHHHHHHHGHHHGHHHGDGGGGHGGGGGGG
@M02034:409:000000000-BFKT7:1:1110:17688:15921 1:N:0:28
AAAGTCGAGGTGCCTAAAGTGGCAACCCAGACTAATAATCAGGTTGGTGGTGTAGAGCTTCCTGTAGCCGCATGGCGTTCGTACTTAAATATGGAACTAACCATTCCAATTTTCGCTGTCTCTTATACACATCTCCGAGCCCACGAGACT
+
AAABBFCCCCCCGGGGGGGGGGGHHHHGGHHGHHHHHHHHHHHHHHGEFGFFEHHHHHHHGHHHHHHHHGGGGGHHGGGGGEFHHHHHHHHHHHGHHHHHHHHHHHGHHHHHHHGGGGGHHHHHHHHHHHGHHHGEGCGGGGHGGGGGGH
@M02034:409:000000000-BFKT7:1:1110:19959:15921 1:N:0:28
AAAGTCGAGGTGCCTAAAGTGGCAACCCAGACTGAGA
+
BBAAAFBBBBABBGGGGGGGGFGBGHHGDGEGFHAAF
@M02034:409:000000000-BFKT7:1:1110:23074:15922 1:N:0:28
AAAGTCGAGGTGCCTAAAGTGGCAACCCAGACTCATAAGAATGTTGGTGGTGTAGAGCTTCCTGTAGCCGCATGGCGTTCGTACTTAAATATGGAACTAACCATTCCAATTTTCGCTGTCTCTTATACACATCTCCGAGCCCACGAGACT
+
BBBBBFBBBBBBGGGGGGGEGFGHHHHGGHHGHHHFHGHGHHHHHHHEFEEFGFHBGHHHHHHHHHHHHGGFEGHGGEGGGEFGHHHGGGHHHFFGFFGHHHHHHHHGHHGHHGGEGGGGHHHHHHHFFFFHHGFHG/?FGGEEGGGGFE
@M02034:409:000000000-BFKT7:1:1110:5433:15923 1:N:0:28
AAAGTCGAGGTGCCTAAAGTGGCAACCCAGACTAATCAGAAGGTTGGTGGTGTAGAGCTTCCTGTAGCCGCATGGCGTTCGTACTTAAATATGGAACTAACCATTCCAATTTTCGCTGTCTCTTATACACATCTCCGAGCCCACGAGACT
+
ABBBAFCCCBBCGGGGGGGGGGGHHHHGGHHGHHHHHHHHHHHGGHGEFGGFGHHHHGHHHHHHHHHHHGGGEGHHGGGGGGHHHHHHHHHHHHHHGHHGHHHHHHHHHHHHHHGGGGGHHHHHHHHHGHHHHHHHGGGGGGHGGCGFGF
@M02034:409:000000000-BFKT7:1:1110:28732:15930 1:N:0:28
AAAGTCGAGGTGCCTAAAGTGGCAACCCAGACTGGGGTGGGGGGTGGTGGTGTAGAGCTTCCTGTGGCCGCATGGCGT
+
BBBBBFBBBBBBGGGFFFDGGF2AFFHGC2AEFGHA22AEGGE/>@C/F/DEFHH1<<<FFCFFHEFG0-<A<DEG-D
@M02034:409:000000000-BFKT7:1:1110:26513:15930 1:N:0:28
AAAGTCGAGGTGCCTAAAGTGGCAACCCAGACTTGTTGTGGTGTTGGTGGTGTAGAGCTTCCTGTAGCCGCATGGCGTTCGTACTTAAATATGGAACTAACCATTCCAATTTTCGCTGTCTCTTATACACATCTCCGAGCCCACGAGACT
+
AAABCFCCCCCCGGGGGGGGGGGHHHHGGHHGHHHHHHHGGGGHGHHGGGFFGHHHHHHHHHHHHHHHHGGGGGHHGGGGGGHHHHHHHGHHHGHFHHHHGHHHHHGHHHHHHHGGGGGBHHGHHHHHHHFHGHHHGGGGGEHGGGGGGF
@M02034:409:000000000-BFKT7:1:1110:2614:15931 1:N:0:28
AAAGTCGAGGTGCCTAAAGTGGCAACCCAGACTTATGGTGGTGTAAAGCTTCCTGTAGCCGCATGGCGTTCGTACTTAAATATGGAACTAACCATTCCAATTTTCGCTGTCTCTTATACACATCTCCGAGCCCACGAGACTCCTGAGCAT
+
ABBBBFCCCCAAGGGGGFGFGGGHHHHGGHHGHHHHHHHHGGGHHHHHHFHHHHHHHGHHFEEFGHHGGGEEEGHGHHGHHHHHHFBGGHGHHHGHHFHGGHHHEFGGGGHHGHHHHHFFHHHHHHHGCDF@FHGC/BC/F2GGHFHBG?
@M02034:409:000000000-BFKT7:1:1110:7945:15935 1:N:0:28
AAAGTCGAGGTGCCTAAAGTGGCAACCCAGACTGGTCTGGCTGTTGGTG
+
A?AAAFBAB?ABGGFAB4AAFGEGFHHEEF2CGFEADFGH3BFBGHA2F
@M02034:409:000000000-BFKT7:1:1110:7927:15937 1:N:0:28
AAAGTCGAGGTGCCTAAAGTGGCAACCCAGACTGGTCTGGCTGTTGGTGGTGTAGAGCTTCCTGTAGCCGCATGGCGTTCGTACTTAAATATGGAACTAACCATTCCAATTTTCGCTGTCTCTTATACACATCTCCGAGCCCACGAGACT
+
CCCCCFCCCCCCGGGGGGGGGGGHHHHGGHHGHHHHHHHHHHGHHHHGGGGGHHHHHHHHHHHHHHHHHGGGGGHHGGGGGFGHHHHGHHHHHHGHFHHHHHHGHHHHHHHHHHGGGGGHHHHHFHHHHHHHHHHHGFGGGGHGGGGFGH
@M02034:409:000000000-BFKT7:1:1110:9517:15942 1:N:0:28
AAAGTCGAGGTGCCTAAAGTGGCAACCCAGACTTC
+
CCCCCFCCCCCCGGGGGGGGGGGHHHHGGHHGH55
@M02034:409:000000000-BFKT7:1:1110:12926:15943 1:N:0:28
AAAGTCGAGGTGCCTAAAGTGGCAACCCAGACTGTT
+
CCCCCFCCCCAAGGGGGGGGGGGHGHHGGHHGHH35
@M02034:409:000000000-BFKT7:1:1110:23203:15953 1:N:0:28
AAAGTCGAGGTGCCTAAAGTGGCAACCCAGACTGGTCAGAATGTTGGTGGTGTAGAGCTTCCTGTAGCCGCATG
+
CCCCCFBCCCCCGGGGGGGGGGGHHHHGGHHGHHEHFFEFDF55DG2A22E113F5A53A5FF555A53AE0EE
@M02034:409:000000000-BFKT7:1:1110:27603:15957 1:N:0:28
AAAGTCGAGGTGCCTAAAGTGGCAACCCAGACTGGGGGGACTGTTGGTGGTGTAGAGCTTCCTGTAGCCGCATGGCGTTCGTACTTAAATATG
+
AAAAABAADDAAGFGGGGGGG1F0GFGEGHF0GCH0?A?@/FEHFFE/?CCFG1F2FBGH11FGFDGGBCGCACF0CAGGC><GEHFHFFHHG
@M02034:409:000000000-BFKT7:1:1110:22720:15958 1:N:0:28
AAAGTCGAGGTGCCTAAAGTGGCAACCCAGACTGTGGGTAATGTTGGTGGTGTAGAGCTTCCTGTAGCCGCATGGCGTTCGTACTTAAATATGGAACTAACCATTCCAATTTTCGCTGTCTCTTATACACATCTCC
+
BBBBBF3>ADAAGGGGGGGFFGGFHHHGGDHFHFFDHGGC3BDBGH22CEEFHF5FGHHHGHHHHGHEGGA0EECF@EEEFGHHHF43GHHFBG3GFF@BEG3?GBD?4BGHFHGGEEGGGHHF4B4B2?1CGHGF
@M02034:409:000000000-BFKT7:1:1110:25662:15958 1:N:0:28
AAAGTCGAGGTGCCTAAAGTGGCAACCCAGACTAATA
+
DDDCDFCCCCCCGGGGGGGGGGGHHHHGGHHGBD355
@M02034:409:000000000-BFKT7:1:1110:7159:15963 1:N:0:28
AAAGTCGAGGTGCCTAAAGTGGCAACCCAGACTATTCCTTCGGTTGGTGGTGTAGAGC
+
CCCCCFCCCCCCGGGGGGGGGGGHHHHGGHHGHHGHABGFBF2A2E2A11E113D555
@M02034:409:000000000-BFKT7:1:1110:28873:15969 1:N:0:28
AAAGTCGAGGTGCCTAAAGTGGCAACCCAGACTCTGACGCATGTTGGTGGTGTAGAGCTTCCTGTAGCCGCGTGGCGTTCGTTCTTAAATATGGTACTAACCTTTCCAGTTTTCGCTGCCTCTTAT
+
BBBBBFBBBBBBGGGGGGGGGGGHGHHGGGHGH33ABFF2AE2DDFA211BFH3F55ABF5FF5A555B1E0EE@//>>?>?3EFHFBFDGHF3?4BBG43?3BB?G44B4GF4/<C//??FFD3B
@M02034:409:000000000-BFKT7:1:1110:23610:15974 1:N:0:28
AAAGTCGAGGTGCCTAAAGTGGCAACCCAGACTTTGAAGGAGGTTGGTGGTGTAGAGCTTCCTGTAGCCGCATGGCGTTCGTACTTAAATATGGAACTAACCATTCCAATTTTCGCTGTCTCTTATACACATCTCCGAGCCCACGAGACT
+
BBBBBFBBBBBAGGGGGGGGGFGFHHFGGHFDHHHGFFHFHHGGHHGEFDEFGHHDGHHHHFHHHHHHHGGGGGHHGFGGGFHHHHGHHHEHHHFFHHHHHFHGGHFHHHHHHHGGGEEGHHHHHHHFHHHGHHGFG/CCGEHGCDFFGF
@M02034:409:000000000-BFKT7:1:1110:14697:15974 1:N:0:28
AAAGTCGAGGTGCCTAAAGTGGCAACCCAGACTACTAATTCTGTTGGTGGTGTAGAGCTTCCTGTAGCCGCATGGCGTTCGTACTTAAATATGGAACTAACCATTCCAATTTTCGCTGTCTCTTATACACATCCCGAGCCCACGAGACTC
+
AABCBFCCCCABGGGGGGGGGGGHHHHGGHHGHHHHHHHHHHHHHHHEGGGGHHHGHHHHHHHHHHHGHGGGGGHHGGGGGFGHHHHHHHHHHHFHHHHHHAGHHHHFHHHHHHGGGGGHHHHHHHHHGHGHHHHGGGGGGHGC@DGGHG
@M02034:409:000000000-BFKT7:1:1110:17896:15975 1:N:0:28
AAAGTCGAGGTGCCTAAAGTGGCAACCCAGACTCAGGTGGGTGTTGGTGGTGTAGAGCTTCCTGTAGCCGCATGGCGTTCGTACTTAAATATGGAACTAACCATTCCAATTTTCGCTGTCTCTTATACACATCTCCGAGCCCACGAGACT
+
CCCCCFCCCCBCGGGGGGGFGGGHHHHGGHHGHHHHHDFFGEGGGHHGGGEFGFHHHHHHHHHHHHHHHGGGGGHHGFGGGEGHHHHHHHHHHHHFHHFHHHFHHHGHHHHHHHGGGGGHHGHHHHHHGHGHHHHHGDGGGGHGGGGGGH
@M02034:409:000000000-BFKT7:1:1110:25487:15990 1:N:0:28
AAAGTCGAGGTGCCTAAAGTGGCAACCCGTCCGGTTGGTGGTGTAGAGCTTCCTGTAGCCGCATGGCGTTCGTACTTAAATATGGAACTAACCATTCCAATTTTCGCTGTCTCTTATACACATCTCCGAGCCCACGAGACTCCTGAGCAT
+
CCCDCFCCDDBCGGGGGGGGGGGHHHHGGGGGGGGGGGGGGGGHHHHHHHHHHHHHHHHHGGFGGHHGFGGGGHHHHHHHHGHHHFGHHGGHHHHHHHHHHHHHHGGGGGHHHHHHHHHGHHHHHHHGGGGGGHGD<AEEHGGHHHHHHF
@M02034:409:000000000-BFKT7:1:1110:19158:16000 1:N:0:28
AAAGTCGAGGTGCCTAAAGTGGCAACCCAGACTGGTCAGATTGTTGGTGGTGTAGAGCTTCCTGTAGCCGCATGGCGTTCGTACTTAAATATGGAACTAACCATTCCAATTTTCGCTGTCTCTTATACACATCTCCGAGCCCACGAGACT
+
AA?AAFBBBBBBGGGGGGGGGFGGHHHGGHHCHFHBGHGFFHGGHHHAFEBBFGHFHHHHHHHHHHHHHGFFGGHHGEGGG1FGGHHFHHHHHGFHFHHFHHHHHHHHHGGHHHGGGGGGHHHHFFHHFEGHHHHHGBFGGGHGG?DADH
@M02034:409:000000000-BFKT7:1:1110:5250:16019 1:N:0:28
AAAGTCGAGGTGCCTAAAGTGGCAACCCAGACTTCGAATAATGTTGGTGGTGTAGAGCTTCCTGTAGCCGCATGGCGTTCGTACTTAAATATGGAACTAACCATTCCAATTTTCGCTGTCTCTTATACACATCTCCGAGCCCACGAGACT
+
AAAAAF?ADDAAGGGGGGGGGB0EFHHCGEGEFHHGCHEFFHHHHHHGFFEFGHHFGHHHHHHGGHFHHGGGGGHHGGGGFEFHFHGHHHFHHHFHGFHHHGHHHHHH2FGHHHGGGGEGHHHHHHHFFGHGHHHHG/CGGEGFGGGGGF
@M02034:409:000000000-BFKT7:1:1110:24970:16022 1:N:0:28
AAAGTCGAGGTGCCTAAAGTGGCAACCCAGACTACTACGTCGGTTGGTGGTGTAGAGCTTCCTGTAGCCGCATGGCGTTCGTACTTAAATATGGAACTAACCATTCCAATTTTCGCTGTCTCTTATACACATCTCCGAGCCCACGAGACT
+
BBBBBFBBBBAAFGGGGGGGFGGGHHHGGHHGHHHGHHDGHGGGGGGGGGBAAFHGHHHHHHHGHGHHHGGGEGHHGGGGGGHHGHHHHHEHHHHHHHHHHHHHGHHHHHHHHEFGGGFFHHHHHHHHHHEHGHGHG@FGGGAFGGGGGB
@M02034:409:000000000-BFKT7:1:1110:18544:16031 1:N:0:28
AAAGTCGAGGTGCCTAAAGTGGCAACCCAGACTCCGGATTCTGTTGGTGGTGTAGAGCTTCCTGTAGCCGCATGGCGTTCGTACTTAAATATGGAACTAACCATTCCAATTTTCGCTGTCTCTTATACACATCTCCGAGCCCACGAGACT
+
CBCCCFCCCCAAGGGGGGGGGGGHHHHGGHHGHHHGGGGGHHHHHHHEFGEFBFHFHFHHHHHHGFGFFFGFGGGFGEGGGBEGGHHHHHHHGHFBGFHHFC3GGFHDFHHHHFEGGGEGHFHHEHHHHHGFFDFFE?GGGEGEC/CFDH
@M02034:409:000000000-BFKT7:1:1110:29553:16037 1:N:0:28
AAAGTCGAGGTGCCTAAAGTGGCAACCCAGACTTGTCAGGCTGTTGGTGGTGTAGAGCTTCCTGTAGCCGCATGGCGTTCGTACTTAAATATGGAACTAACCATTCCAATTTTTGCTGTCTCTTATACACATCTCCGAGCCCACGAGACT
+
CCCCCFBCBCBBGGGGGGGGGGGHHHHGGHHGHHGHHHHHGGHHFHEA2AEE13F5AD3AAFFGGEAAAEF@EEE1>>>FE?2?FFHHBGH4BB33F3FG303BBBB4BG3G44>FGF?FEHGDGDHGDHE2BDFDFCC/CGHGDCDGGB
@M02034:409:000000000-BFKT7:1:1110:26641:16038 1:N:0:28
AAAGTCGAGGTGCCTAAAGTGGCAACCCAGACTGAGAGGCATGTTGGTGGTGTAGAGCTTCCTGTAGCCGCATGGCGTTCGTACTTAAATATGGAACTAACCATTCCAATTTTCGCTGTCTCTTATACACATCTCCGAGCCCACGAGACT
+
CCBBCFCCCCBBGGGGGGGGGGGHHHHGGHHGHHGHHHGGGHHHHFHFGGEFHDHEGGGGHHHHGHGHHGGGGGHGGBEGFEGHHHHHHHGHHGEBGGHGGGEGHHHEHHHHHHFGGGFHHHGFGHHGFHHHHHHHGDGGGFHGGGGGGG
@M02034:409:000000000-BFKT7:1:1110:26461:16051 1:N:0:28
AAAGTCGAGGTGCCTAAAGTGGCAACCCAGACTCAGCATCAGGTTGGTGGTGTAGAGCTTCCTGTAGCCGCATGGCGTTCGTACTTAAATATGGAACTAACCATTCCAATTTTCGCTGTCTCTTATACACATCTCCGAGCCCACG
+
CCCCCFCCCCAAGGGGGGGGGGGGHHHGGHHGHBBEFDGFFF35BGAAAEGFAAG5F5AF5FFHGBA5FAF0EEC1E?>1BB2?1BGFBFGFD333BBFF303BF4G4?FFHG4>EEE/B?FFFBFHDF2FCGFH2?/<B@/</<
@M02034:409:000000000-BFKT7:1:1110:25074:16056 1:N:0:28
AAAGGCCTAAAGTGGCAACCCAGACTTCGAAGAATGTTGGTGGTGTAGAGCTTCCTGTAGCCGCATGGCGTTCGTACTTAAATATGGAACTAACCATTCCAATTTTCGCTGTCTCTTATACACATCTCCGAGCCCACGAGACTCCTGAGC
+
BBBBBBBFFFFFDDFCGGGGFFHHGGHHGHFGDFHHHHHHEGGGFFGHGHGHHHFHHHHGHHGFEGFHHGEGGGFHEGHHGGGHHHHFEFGHFHFGGFGHH4BFGFHGEGEEHHBGHHHHHGCGGHHGHG/BDGGHGGGGDGHFHHGB0?
@M02034:409:000000000-BFKT7:1:1110:23200:16059 1:N:0:28
AAAGTCGAGGTGCCTAAAGTGGCAACCCAGACTACGTGTGGTGTAGAGCTTCCTGTAGCCGCATGGCGTTCGTACTTAAATATGGAACTAACCATTCCAATTTTCGCTGTCTCTTATACACATCTCCGAGCCCACGAGACTCCTGAGCAT
+
AABCBFBBCBABGGGGGGGGGGGHHHHGGHHGHHHGEGHHGHGHHHHHHHHHHHHGHHHHGGGGGHHGEGGGEHHGHHHGFGHHHFHHGFGHHHHHHGH4FGHHGGGGGGHHGHHHHHHGHGHHHGHGGGGGGHGD/CGFGHHHHHHHHF
@M02034:409:000000000-BFKT7:1:1110:21315:16060 1:N:0:28
AAAGTCGAGGTGTAAAGTGGCAACCCAGACTGAGGGTCGGGTTGGTGGTGTAGAGCTTCCTGTAGCCGCATGGCGTTCGTACTTAAATATGGAACTAACCATTCCAATTTTCGCTGTCTCTTATACACATCTCCGAGCCCACGAAACTCC
+
AAABAFBABBBBGGGFGGFGFGGGFGGFFFHCHHGGGHGGGHGEGEFGBFHHHHHHHHHHHHHHHHHGGEEFHHEGGGEE2GGHHHHHHGHHEGGHFHFFEGGFGGHFHHHFEGDFDHHHHH3GFGBHHHHHHHGGGGGEGGGGAGCGC<
@M02034:409:000000000-BFKT7:1:1110:21297:16063 1:N:0:28
AAAGTCGAGGTGTAAAGTGGCAACCCAGACTGAGGGTCGGGTTGGTGGTGTAGAGCTTCCTGTAGCCGCATGGCGTTCGTACTTAAATATGGAACTAACCATTCCAATTTTCGCTGTCTCTTATACACATCTCCGAGCCCACGAAACTCC
+
CCCCCFCABCABGGGGGGGGFGHHHGGHHGHHHHGGGHGGGHGGGEFGGGHFHGHHHHHHHHHFHHHGGFGGHGGGGGGEFGHHHGGGHHHHGHHHHHHHHHHHHFHHHHHHGGGGFHHHGHHHHGFHGHHHHGGGGCGGHGGGGGFHHC
@M02034:409:000000000-BFKT7:1:1110:7991:16076 1:N:0:28
AAAGTCGAGGTGCCTAAAGTGGCAACCCAGACTACGAATAATGTTGGTGGTGTAGAGCTTCCTGTAGCCGCATGGCGTTCGTACTTAAATATGGAACTAACCATTCCAATTTTCGCTGTCTCTTATACACATCTCCGAGCCCACGAGACT
+
CBCCCFCCCCCCGGGGGGGGGGGHHHHGGHHGHHHGGCHGHHHHHHHGGGGGHHHHHHHHHHHHHHHHHGGGGGHHGGGGGGHHHHGHFHHHHHHHHHHHHHHHHHHHHHHHHHGGGGGHHHHHGHGHHGHHHHHHGBGGGGHGGGGGGB
@M02034:409:000000000-BFKT7:1:1110:9926:16084 1:N:0:28
AAAGTCGAGGTGCCTAAAGTGGCAACCCAGACTAATAATAATGTTGGTGGTGTAGAGCTTCCTGTAGCCGCATGGCGTTCGTACTTAAATATGGAACTAACCATTCCAATTTTCGCTGTCTCTTATACACATCTCCGAGCCCACGAGACT
+
AAABAFBBBBBBGGGGCGGGGGGHGHGGGGHGHHHGHHHHHHHGHHGEFGGGHFHGGHHHGHHHHHHEFEGFFGHEGGGGGFGGHHFHHHHHHGBDFHHHGGGFFFFHFGHHHBEEGDEDFGFGFGHHHHHFGHHBF/@/>FCFGGGF?G
@M02034:409:000000000-BFKT7:1:1110:28453:16085 1:N:0:28
AAAGTCGAGGTGCCTAAAGTGGCAACCCAGACTAGGCATGAGGTTGGTGGTGTAGAGCTTCCTGTAGCC
+
A@AAAFBBBBABGGGGGGGFGGF4GA4A22A2EDGFHCFFGHBFFG2BAEEFF3F5FAAGG3FG5BFFD
@M02034:409:000000000-BFKT7:1:1110:21146:16091 1:N:0:28
AAAGTCGAGGTGCCTATAGTGGCAACCCAGACTAAGACTCAGGTTGGTG
+
A>??AFA?@AA>FCGF1AGFGFA0CHH0AF0FFHE1BBFCGHBDFE//A
@M02034:409:000000000-BFKT7:1:1110:24741:16095 1:N:0:28
AAAGTCGAGGTGCCTAAAGTGGCAACCCAGACTAAGCAGTGTGTTGGTGGTGTAGAGCTTCCTGTAGCCGCATGGCGTTCGTACTTAAATATGGAACTAACCATTCCAATTTTCGCTGTCTCTTATACACATCTCCGAGCCCACGAGACT
+
BBCBBFAB?BBBGGGGGGGFGGGHHHHGGHGFHHHHGHHGGHHGGHHEFGAAGGHHHHHHHHHHHFFHHGGEFGGHGEEGGFGHHHGHFHHHHEFHHHHGGHHHFEGHEFGGHHGFFDFHFFHHGHHE3GGHEHFGFC/@FFEGCC?AED
@M02034:409:000000000-BFKT7:1:1110:5299:16097 1:N:0:28
AAAGTCGAGGTGCCTAAAGTGGCAACCCAGACTCAGACGAAGGTTGGTGGTGTAGAGCTTCCTGTAGCCGCATGGCGTTCGTACTTAAATATGGAACTAACCATTCCAATTTTCGCTGTCTCTTATACACATCTCCGAGCCCACGAGAC
+
BCCCBFBCCCCCGGGGGGGFGGGHHHHGGHHGH3BF332EA2EHGHGGFGEFHHHHHHHHHHHHHHHHHGGGGGHHGGGGGGHHHHFGHHHHHHHHHHHGHHHHHHHHGHHHHHGGGGGFHGHHHHHHHHHHHHHHGGGGGGHGGGGGG
@M02034:409:000000000-BFKT7:1:1110:16664:16098 1:N:0:28
AAAGTCGAGGTGCCTAAAGTGGCAACCCAGACTAATAAGAATGTTGGTGGTGTAGAGCTTCCTGTAGCCGCATGGCGTTCGTACTTAAATATGGAACTAACCATTCCAATTTTCGCTGTCTCTTATACACATCTCCGAGCCCACGAGACT
+
BBABBFBBBBABGGGGGGGGGGFGHGGGEGCFFHHFHGGFHHHHHHHEFEEBFGHAGHHHHHHGGHHGHGGEEGHGGGGGGECGGHHFHHGFHHHHHHHHHHGHHHHHHGHHHHGGGGFGHHHHHHHHHFDHHHGHG@DGG<CACCFGGH
@M02034:409:000000000-BFKT7:1:1110:13100:16102 1:N:0:28
AAAGTCGAGGTGCCTAAAGTGGCAACCCAGACTGATAAGCATGTTGGTGGTGTAGAGCTTCCTGTAGCCGCATGGCGTTCGTACTTAAATATGGAACTAACCATTCCAATTTTCGCTGTCTCTTATACACATCTCCGAGCCCACGAGACT
+
A@BB>FBADBAAGGGGGGGFGGGHHHHGGHGGHHHHHHHHHHHGHHHEFE2BAGGFHHHHFHHHFGGFHGFFGGHGGGGGGEGHHHGGHHHHGFHFFEFHFE3GHHHHHHHGHFFGGGGFFFHHHGHHFFGHBFHHD@FFGGHGGGGGGH
@M02034:409:000000000-BFKT7:1:1110:25356:16103 1:N:0:28
AAAGTCGAGGTGCCTAAAGTGGCAACCCAGACTAAGGATAATGTTGGTGGTGTAGAGC
+
CCCCDFCCCCBCGGGGGGGGGGGHHHHGGGH2FGHHH3GB3DGHFHF2A2BAA3D555
@M02034:409:000000000-BFKT7:1:1110:14518:16105 1:N:0:28
AAAGTCGAGGTGCCTAAAGTGGCAACCCAGACTCCGAAGCAGGTTGGTGGTGTAGAGCTTCCTGTAGCCGCATGGCGTTCGTACTTAAATATGGAACTAACCATTCCAATTTTCGCTGTCTCTTATACACATCTCCGAGCCCACGAGACT
+
BBBBBFBBBBBBGGGGGGGGGFGHHHHGGHHGHC3B22EEEGFHGHC1FDEFA3F5F53BAGFHHDAABEF0EEF1E>>E?12?FGHGFFF4B333B3GH303B?4F44G3B44<?EA/23BB?3?B?G2G2FFHBD/?C//<?<C/<.F
@M02034:409:000000000-BFKT7:1:1110:12454:16110 1:N:0:28
AAAGTCGAGGTGCCTAAAGTGGCAACCCAGACTAGTAAGAATGTTGGTGGTGTAGAGCTTCCTGTAGCCGCATGGCGTTCGTACTTAAATATGGAACTAACCATTCCAATTTTCGCTGTCTCTTATACACATCTCCGAGCCCACGAGACT
+
BBBCCFCCCCBCGGGGGGGGGGGHHHHGGHHGHHHGHHHGHHHHHHHEFGEFHHHHHHHHHHHHHHHHHGGGGGHHGEGGGEGHHHHGHHHHHHFHHHHHHHHHHHHGHHHHHHGGGGGHHHHHGHHHHHHHHHHFG?DGGGHGGGGGGH
@M02034:409:000000000-BFKT7:1:1110:18597:16113 1:N:0:28
AAAGTCGAGGTGCCTAAAGTGGCAACCCAGACTAATGTGC
+
CCCCCFCCCCBCGGGGGGGGGGGHGHHGGHHGHGBG5555
@M02034:409:000000000-BFKT7:1:1110:14463:16133 1:N:0:28
AAAGTCGAGGTGCTAAAGTGGCAACCCAGACTATGGGGTTGGTTGGTGGTGTAGAGCTTCCTGTAGCCGCATGGCGTTCGTACTTAAATATGGAACTAACCATTCCAATTTTCGCTGTCTCTTATACACATCTCCGAGCCCACGAGACTC
+
AAAAAFAADDAAGG3GGFGGGA0FFHGAFCFC1AF1FEAAEEAAEE/BAEFAFB2DE1AF1BEGFHH1E/>EEFFEGEFEGH/F2FG1FBB2>E11B1BG01BFH>E2BG2GH?/E??GHHGG1F2B>B<BGGFHECG?CFEF?//CCF<
@M02034:409:000000000-BFKT7:1:1110:25392:16134 1:N:0:28
AAAGTCGAGGTGCCTAAAGTGGCAACCCAGACTAGTGGGTTGGTTGGTGGTGTAGAGCTTCCTGTAGCCGCATGGCGTTCGTACTTAAATATGGAACTAACCATTCCAATTTTCGCTGTCTCTTATACACATCTCCGAGCCCACGAGACT
+
CCCCCFCCCCCCGGGGGGGGGGGHHHHGGHHGHHHHHHHEGGGGHGGFGGFFGHHFHHHHHHHHHHHHHGGGGGGFGFGGGEFHHHHHFFHHGGDFHHHHHFHHHGHHHHHHHHGGGGGHHHHHGHHHHHHHGHHGGCGGGGHGGGGGGF
@M02034:409:000000000-BFKT7:1:1110:26385:16136 1:N:0:28
AAAGTCGAGGTGCCTAAAGTGGCAACCCAGACTGGGAAGGCTGTTGGTGGTGTAGAGCTTCCTGTAGCCGCATGGCGTTCGTACTTAAATATGGAACTAACCATTCCAATTTTCGCTGTCTCTTATACACATCTCCGAGCCCACGAGACT
+
BBBBBFBBBBBBGGGGGGGGGGGHHHHGGHHGGHHHHGGGHHGHHHHEFGEFBGGFGHGHHHGHHGHHHGGFGGHHGFGGGGHHHHHFGHFHHHGFFFHFHHHHHHEGFGHHHFGEGGGHHFHHHHGHEFGFFHFFG/DBDGHGGGGGGG
@M02034:409:000000000-BFKT7:1:1110:15450:16139 1:N:0:28
AAAGTCGAGGTGCCTAAAGTGGCAACCCAGACTA
+
AAAABFBBBBBAGGGFGGGGGCGHGHHGGGHGHB
@M02034:409:000000000-BFKT7:1:1110:6899:16149 1:N:0:28
AAAGTCGAGGTGCCTAAAGTGGCAACCCAGACTACGGATCGTGTTGGTGGTGTAGAGCTTCCTGTAGCCGCATGGCGTTCGTACTTAAATATGGAACTAACCATTCCAATTTTCGCTGTCTCTTATACACATCTCCGAGCCCACGAGACT
+
CBCCCFCCCCABGGGGGGGGGGGHHHHGGHHGHHHGGGGGGHHHHHHFFGFFGHHHHHHHHHHHGHHHHGGGGGHHGEGGGEHHHHHHHHGHHHHHHHFGHGHHHFHFHHHHHHGGGGGHHGHHHHHHGHHHHHHHGGCGGGHGGGGGGH
@M02034:409:000000000-BFKT7:1:1110:26079:16153 1:N:0:28
AAAGTCGAGGTGCCTAAAGTGGCAACCCAGACTAATAATAAGGTTGGTGGTGTAGAGCTTCCTGTAGCCGCATGGCGTTCGTACTTAAATATGGAACTAACCATTCCAATTTTCGCTGTCTCTTATACACATCTCCGAGCCCACGAGACT
+
AABCAFCCCCCCGGGGGGGGGGGHHHHGGHHGHHHHHHHHHHHFGHGFFFEFGHHGHGHHHHHHGHHHHGGGGGGGGEEGFEGHHHGHHHHHHHHGHHFGGHHHHHGHHHGHHFEFGGGHHFHGHHGHGHFFFHHFG/DDGGHGGGGGGG
@M02034:409:000000000-BFKT7:1:1110:21335:16159 1:N:0:28
AAAGTCGAGGTGCCTAAAGTGGCAACCCAGACTAATCCTCCGGTTGGTGGTGTAGAGCTTGCTGTAGCCGCAT
+
CCCCCFCCCDDDGGGGGGGGGGGHHHHGGHHGHFFGFGH33AAABEA111B113F555A33BA5D5A53?E0E
@M02034:409:000000000-BFKT7:1:1110:16336:16163 1:N:0:28
AAAGTCGAGGTGCCTAAAGTGGCAACCCAGACTAGTCATAAGGTTGGTGGTGTAGAGCTTCCTGTAGCCGCATGGCGTTCGTACTTAAATATGGAACTAACCATTCCAATTTTCGCTGTCTCTTATACACATCTCCGAGCCCACGAGACT
+
BCBCBFCCCCABGGGGGGGGGGGHHHHGGHHGHHHHHHHHHHHGGHGEFGEFGHHGHHHHHHHHHHHFHGGGGGHGGEGGGFGHHHHHHHHHHGHGHHHGHHGHGHHHHHHHHHGGGGFHHHHHHHHHHHFFFHHHGCGGGGHGGGGGGH
@M02034:409:000000000-BFKT7:1:1110:25425:16164 1:N:0:28
AAAGTCGAGGTGCCTAAAGTGGCAACCCAGACTCCTCAGGCTGTTGGTGGTGTAGAGCTTCCTGTAGCCGCATGGCGTTCGTACTTAAATATGGAACTAACCATTCCAATTTTCGCTGTCTCTTATACACATCTCCGAGCCCACGAGACT
+
CCCDDFCDDDCCGGGGGGGGGGGHHHHGGHHGHGFHHHHHHHFABFHEAEAFGDGHHHFHHGHHGFHDFEA@EEHFEEEAEEFHHFG3GHHFGF3EGGHB3B3FEHBFFGGFHEE/EE?GFDFHHHEHEHGFHHBGFC/<CCCEFFGGGD
@M02034:409:000000000-BFKT7:1:1110:14518:16169 1:N:0:28
AAAGTCGAGGTGCCTAAAGTGGCAACCCAGACTAAGTCGGCTGTTGGTGGTGTAGAGCTTCCTGTAGCCGCATGGCGTTCGTACTTAAATATGGAACTAACCATTCCAATTTTCGCTGTCTCTTATACACATCTCCGAGCCCACGAGACT
+
CCCCCFCCCCABGFGGGGGGGGGHHHHGGHHGHGHHGHGGEGGGHHGEFDFFGBG5GFGGFHHHGFFEFGGCGGGEEEEFEB2GGHHHHHHHGG33GFH3F03?GHBBFGHGHEE?FGEGHBGHHHHFFHHHGHFHGFGGGGGFC@CDDF
@M02034:409:000000000-BFKT7:1:1110:21037:16176 1:N:0:28
AAAGTCGAGGTGCCTAAAGTGGCAACCCAGACTGGGTTGAGTGTTGGTGGTGTAGAGCTTCCTGTAGCCGCATGGCGTTCGTACTTAAATATGGAACTAACCATTCCAATTTTCGCTGTCTCTTATACACATCTCCGAGCCCACGAGACT
+
AAABAFCACBBBGGGGGGGFGGGHHHHGGHHGHHHHFFEHHGHDGHHEFEEFFGHGHFHHHHHHHGGGHGGGGGHFGGGGGEHHHHHHHHGHHHFHHHFFHFHFFFFFHHFHHGGGFGGHHHHHGHHFFGFHHHGFGCGGGGHGGGGGGG
@M02034:409:000000000-BFKT7:1:1110:9765:16183 1:N:0:28
AAAGTCGAGGTGCCTAAAGTGGCAACCCAGACTAATAATAAGGTTGGTGGTGTAGAGCTTCCTGTAGCCGCATGGCGTTCGTACTTAAATATGGAACTAACCATTCCAATTTTCGCTGTCTCTTATACACATCTCCGAGCCCACGAGACT
+
CBCCCFCBCCCAGGGGGGGGGGGGHHHGGHHGHHHHHHHHHHGHHHGEGGFFHGHFHHHHHHHHHHHHHGGGGGHHGEFGGFHHHHHHHFHHHHFHHHHHHHHHHHGHHHHHHHGGGGFGHFHHHHGHHHGHHHHBE@FCGGHGGGGGGG
@M02034:409:000000000-BFKT7:1:1110:8328:16190 1:N:0:28
AAAGTCGAGGTGCCTAAAGTGGCAACCCAGACTAGTAAGTCGGTTGGTGGTGTAGAGCTTCCTGTAGCTGCATGGCGTTCGTACTTAAATATGGATCTA
+
AAA?>FAAD@1ABBFBFG1ADGCCFGHGCHGGGFFFFHHHF/EGGCEA//ABAEF2A1FE1GDGHDD22AB>DF>0/?EF?E0?BD21BFB2B111BBB
@M02034:409:000000000-BFKT7:1:1110:21242:16190 1:N:0:28
AAAGTCGAGGTGCCTAAAGTGGCAACCCAGACTATGGGTAATGTTGGTGGTGTAGAGCTTCCTGTAGCCGCATGGCGTTCGTACTTAAATATGGAACTAACCATTCCAATTTTCGCTGTCTCTTATACACATCTCCGAGCCCACGAGACT
+
CBCCBFCCCCBCGGGGGGGGGGGHHHHGGHHGHHHHHHHHHHHHHHHEGGGFGHHHHHHHHHHHHHHHHGGGGGHHGGGGGFHHHHHHHHHGHHHHHHHHHHGHHHHHHHHHHHGGGGGHHHHHHHHHHHGHHHHHGDFCGGHGGGGGGH
@M02034:409:000000000-BFKT7:1:1110:22497:16193 1:N:0:28
AAAGTCGAGGTGCCTAAAGTGGCAACCCAGACTAATACTCCGGTTGGTGGTGTAGTGC
+
CCCCBFBCBBBBGGGGGGGGGGGHHHHGGHHGHC3F5GHHB2EGAE0B11E113D535
@M02034:409:000000000-BFKT7:1:1110:3988:16194 1:N:0:28
AAAGTCGAGGTGCCTAAAGTGGCAACCCAGACTCATCAGACGGTTGGTGGTGTAGAGCTTCCTGTAGCCGCATGGCGTTCGTACTTAAATATGGAACTAACCATTCCAATTTTCGCTGTCTCTTATACACATCTCCGAGCCCACGAGACT
+
BBBBBFBBBBBBGGGGGFGFGGGHGHHGGHHGHHHGGHHGHGGGGGGGFGEFGFHGHGHHHHHHHHHGHGGGEGHHGEGGGFGHHHHHHHGFHHGHFGFFHHGGHFHGHHHHHHFEGGGHHHHHHHHHHHHHHHHFGCC?DFHGF?@AAG
@M02034:409:000000000-BFKT7:1:1110:9914:16195 1:N:0:28
AAAGTCGAGGTGCCTAAAGTGGCAACCCAGACTACGTGTGCTGTTGGTGGTGTAGAGCTTCCTGTAGCCGCATGGCGTTCGTACTTAAATATGGAACTAACCATTCCAATTTTCGCTGTCTCTTATACACATCTCCGAGCCCACGAGACT
+
CCCCCFCCCCBBGGGGGGGGGGGGHHHGGHHGHHHGHHHHHHHHHHHGGGFFHGHGHHHHHHHHHHHHHGGGGGHHGGGGGEHHHHHHHHHHHHFHHHHHHHHHHHHGGHHHHHGGGFGGHHHHHGHHGHHHHHHHGFGGGGHGGDGGGH
@M02034:409:000000000-BFKT7:1:1110:24801:16197 1:N:0:28
AAAGTCGAGGTGCCTAAAGTGGCAACCCAGAGGGTTGGTGGTGTAACGCTTCCTGTAGCCGCATGGCGTTCGTACTTAAATATGGAACTAACCATTCCAATTTTCGCTGTTCTTATACACATCTCCGAGCCCACGAGACTCCTGAGCAT
+
AAABAFBBCBAAGGGGGGGGGGGGHHHGGHHHGGEHGGEGGGGHHHHGGGGGHHHHHHHHGFEFGHHGGGGGEFHHHHHGHHHHHFFGHHHHHHGHFGHGHHFHHGGGGGHHHHHHHHHGHHHGHFFGC<CFFFD@DDDHHHHHHGHGE
@M02034:409:000000000-BFKT7:1:1110:3238:16198 1:N:0:28
AAAGTCGAGGTGCCTAAAGTGGCAACCCAGACTAATGGGACTGTTGGTGGTGTAGAGCTTCCTGTAGCCGCATGGCGTTCGTACTTAAATATGGAACTAACCATTCCAATTTTCGCTGTCTCTTATACACATCTCCGAGCCCACGAGACT
+
BABBBFCCCCABGGGGGGGGGGGHHGHGGHHGHGHHHHGHHHHHHHHEGGBFFGHGHHHHHHHHFGFHHGEGGEHFFEEFF>FHHHHFHHGGGGFFEEBBFFDGDFGHHHHFFGGGGGEGHFGHHHGFFC?FGGHHFDG/CEGEGFCDGE
@M02034:409:000000000-BFKT7:1:1110:20299:16199 1:N:0:28
AAAGTCGAGGTGCCTAAAGTGGCAACCCAGACTACTAATCATGTTGGTGGTGTAGAGCTTCCTGTAGCCGCATGGCGTTCGTACTTAAATATGGAACTAACCATTCCAATTTTCGCTGTCTCTTATACACATCTCCGAGCCCACGAGACT
+
CBCCCFCCCCCCGGGGGGGGGGGHHHHGGHHGHHHHHHHHHHHGGHHEFGEFGHHGHHHHHHHHHHHHHGGGGGHGGGGGFEFGGHHHHHHHHHHGHHHGHGDHHHHHHHHHHEGGGGGFHHHHHHHHHGFHHHHGF@GGGGHGGGGGGG
@M02034:409:000000000-BFKT7:1:1110:14507:16202 1:N:0:28
AAAGTCGAGGTGCCTAAAGTGGCAACCCAGACTGCTGATCATGTTGGTGGTGTAGAGCTTCCTGTAGCCGCATGGCGTTCGTACTTAAATATGGAACTAACCATTCCAATTTTCGCTGTCTCTTATACACATCTCCGAGCCCACGAGACT
+
AA?AADAADD>AGGGGGGGGBAF0AABAFGEFHGFFG1A1GHFHFFCAFEABGFFEGBEGHBHFHHHBGF?EEEHGE?E/E?>/FBFBGFDFGE@DGH1GGFHHFHGFDGHHHDEGGEAGFHFGEGBDG11FHHHBC<CGGEHEC?CC?F
@M02034:409:000000000-BFKT7:1:1110:20112:16208 1:N:0:28
AAAGTCGAGGTGCCTAAAGTGGCAACCCAGACTAATAATCAGGTTGGTGGTGTAGAGCTTCCTGTAGCCGCATGGCGTTCGTACTTAAATATGGAACTAACCATTCCAATTTTCGCTGTCTCTTATACACATCTCCGAGCCCACGAGACT
+
CCCCCFCCCCBBGGGGGGGGGGGHHHHGGHHGHHHHHHHHHHHHHHGEFGFFGHHHHHHHHHHHHHHHHGGGGGHHGGGGGFHHHHHHHHHHHHHHGHHHHHHHHHHGHHHHHFGGGGGHHHHHHHHHHHFHHHFFG@GGGGHGGGGGGH
@M02034:409:000000000-BFKT7:1:1110:7564:16210 1:N:0:28
AAAGTCGAGGTGCCTAAAGTGGCAACCCAGACTGGGTCTCATGTTGGTGGTGTAGAGCTTCCTGTAGCCGCATGGCGTTCGTACTTAAATATGGAACTAACCATTCCAATTTTCGCTGTCTCTTATACACATCTCCGAGCCCACGAGACT
+
CCBBBFBCBBABGGGGGGGGGGGHFHHGGHHGHHHHGHGFHGHHHHHFGGEFFGHFHHHHHHHFGFHHHGGGEGHHEEGGGEFHEHFFGHFGGFDGFHGHHHHHGHHFHHHHHFGGGGGHHFGHHHHHGHGFGHHHFCGGFGHGGCGGDG
@M02034:409:000000000-BFKT7:1:1110:11940:16211 1:N:0:28
AAAGTCGAGGTGCCTAAAGTGGCAACCCAGACTAATAAGAATGTTGGTGGTGTAGAGCTTCCTGTAGCCGCATGGCGTTCGTACTTAAATATGGAACTAACCATTCCAATTTTCGCTGTCTCTTATACACATCTCCGAGCCCACGAGACT
+
CCCCCFCCBBBCGGGGGGGGGGGHHHHGGHHGHHHHHHHHHHHHHHHEFGGGGFHFHFHHFHHHHHHHHGGEEGHGGGGGG1FHHHHHHHHHHGBFGHGHGHBGHGHGGGHHHGGGGGEGHHHFFHHHHFHHHHHFGCGGGGHGGGGGGH
@M02034:409:000000000-BFKT7:1:1110:24213:16212 1:N:0:28
AAAGTCGAGGTGCCTAAAGTGGCAATTAAGAATGTTGGTGGTGTAGAGCTTCCTGTAGCCGCATGGCGTTCGTACTTAAATATGGAACTAACCATTCCAATTTTCGCTGTCTCTTATACACATCTCCGAGCCCACGAGACTCCTGAGCAT
+
CBCCAFCACCBBGGGGGGGGGGGHHGHGHHHGHHHHHHGEGEGFFHHHHHHHHHHHHHHHGGFGGHHGGGGGGHHHHHHHHHHHHGHHHHHHHHHHHHHHHHHHHGGGGGHHHHHHHHHGHHHHHHFGGGGGGHGGCGGGHHFH2F=BGF
@M02034:409:000000000-BFKT7:1:1110:24832:16217 1:N:0:28
AAAGTCGAGGTGCCTAAAGTGGCAACCCAGACTCAGAATAAGGTTGGTGGTGTAGAGCTTCCTGTAGCCGCATGGCGTTCGTACTTAAATATGGAACTAACCATTCCAATTTTCGCTGTCTCTTATACACATCTCCGAGCCCACGAGACT
+
CCCCBFBCCBBBGGGGGGGGGGGHHHHGGHHGHHHHHGHHHHHGHGGEFGEFHFHHGGHHHHHHHHHFHGGGGGHHGFGGGEHHHHHHHHGHHHFHGHHHEFFGHHHHHHHHHEGDGGGHHHHHHHHFFFFHHHGGFGGGGGHGGGGGGG
@M02034:409:000000000-BFKT7:1:1110:15672:16217 1:N:0:28
AAAGTCGAGGTGCCTAAAGTGGCAACCCAGACTACGCCGTCGGTTGGTGGTGTAGAGCTTCCTGTAGCCGCATGGCGTTCGTACTTAAATATGGAACTAACCATTCCAATTTTCGCTGTCTCTTATACACATCTCCGAGCCCACGAGACT
+
CCCCCFCCCCCCGGGGGGGGGGGHHHHGGHGEHHGG?EC2AEGGGGCAFAEFFFHBGFBFEHHHH5BDDEGEGFGF@?EFE>BFFHHEGHHFF333FGHHH0?FDBF?FGDHGG@FGA/FDHHHDHHGDGFGHGHDE<<ADGEGCD@DGH
@M02034:409:000000000-BFKT7:1:1110:10138:16218 1:N:0:28
AAAGTCGAGGTGCCTAAAGTGGCAACCCAGACTAATAATAATGTTGGTGGTGTAGAGC
+
CCDDDFCCDCCCGGGGGGGGGGGHHHHGGHGGHFHFFFGABFHEGHHAEAEA13F555
@M02034:409:000000000-BFKT7:1:1110:22116:16219 1:N:0:28
AAAGTCGAGGTGCCTAAAGTGGCAACCCAGACTACTCATGCGGTTGGTGGTGTAGAGCTTCCTGTAGCCGCATGGCGTTCGTACTTAAATATGGAACTAACCATTCCAATTTTCGCTGTCTCTTATACACATCTCCGAGCCCACGAGACT
+
CCCCCFCCCCAAGGGGGGGGGGGHHHHGGHDFHGFGFHHHHGGGGGG1AAEAB3G5BFD3FGHHHHFFDFGGGGF1EEEGFEGHHHHHFFG4FFEBGHFH3?3FF4FBHHHHF?EFEEEGFHHGFBHHFGFCGHFFD/CCCGHG@DGD.G
@M02034:409:000000000-BFKT7:1:1110:16100:16219 1:N:0:28
AAAGTCGAGGTGCCTAAAGTGGCAACCCAGACTTGTTTGGGTGTTGGTGGTGTAGAGCTTCCTGTAGCCGCATGGCGTTCGTACTTAAATATGGAACTAACCATTCCAATTTTCGCTGTCTCTTATACACATCTCCGAGCCCACGAGACT
+
ABBAAFBBBBABGGGGGGGGGFGFGHHGGHFDGHHDGHHGGAEFGHHGFGAFGFHFHHHHHHHHGGGHHGGGGGHHGFGGGEFHHHHHHHGHHGHHGHHHHHHHHHGHHHHHHHGGGGEFHHHHHHHHGGFHHHGHG?FCGFHGGGGFGF
@M02034:409:000000000-BFKT7:1:1110:25142:16224 1:N:0:28
AAAGTCGAGGTGCCTAAAGTGGCAACCCAGACTAGTCCGCATGTTGGTGGTGTAGAGCTTCCTGTAGCCGCATGGCGTTCGTACTTAAATATGGAACTAACCATTCCAATTTTCGCTGTCTCTTATACACATCTCCGAGCCCACGAGACT
+
B@BCAFCADBBCGGGGGGGGGGGGHHHGGHHGHHHHHHGG2EFDGGHEFGEFHHHGHHHHHGHHFFGFFGGFFGHHFEGGGFHGHGHGHHHHHHFHHHHHGFFFFFFFHHHHHHGGGGGGHHHHHGHHFHBHHHHFG?CBCFEGGCGFFG
@M02034:409:000000000-BFKT7:1:1110:4559:16225 1:N:0:28
AAAGTCGAGGTGCCTAAAGTGGCAACCCAGACTAATAATAATGTTGGTGGTGTAGAGCTTCCTGTAGCCGCATGGCGTTCGTACTTAAATATGGAACTAACCATTCCAATTTTCGCTGTCTCTTATACACATCTCCGAGCCCACGAGACT
+
BBBBBFBBBBABGGGGGGGGGGGHHHHGGHHGHHHHHHHHFGHGGHHGGGEFAGHBGGHHGHHHHFG5BEFGGGGFGFEGGFFHHHHFHHHGFFF3FGHHHFBGFEFHHHHHHHGGGGEEHGHHHHHHHGHHFGHHC/BBDGHGG@C?DF
@M02034:409:000000000-BFKT7:1:1110:26379:16227 1:N:0:28
AAAGTCGAGGTGCCTAAAGTGGCAACCCAGACTCAGCAGCAGGTTGGTGGTGTAGAGCTTCCTGTAGCCGCATGGCGTTCGTACTTAAATATGGAACTAACCATTCCAATTTTCGCTGTCTCTTATACACATCTCCGAGCCCACGAGACT
+
BBCCAFCCCBBBGGGGGGGGGGGHHHHGFHHGHHHHHHHHHHHEFHGGGGGGHHHGHHHHHHHHGDGHHGGGGGHHGFGGGGFHHHHFHHHHHHHHHGHHHHGHHHHGFHHHHGGGGGGHGHHHHHHHHHGHHHFHGCCCGGHGGGGFGH
@M02034:409:000000000-BFKT7:1:1110:2481:16230 1:N:0:28
AAAGTCGAGGTGCCTAAAGTGGCAACCCAGACTGTTGGTGGGGTACGTCTTCCTGTAGCCGCATGGCGTTCGTACTTAAATATGGAACTAACCATTCCAATTTTCGCTGTCTCTTATACACATCTCCGAGCCCACGAGACT
+
CCCCCFCABCCCGGGGGGGGGGGHHHHGGHHGHHHH32ABECGGG31ABGGHHHHHHHHHGGGGGHHGGGGGGHHGHHHHHFHHHGHHHHHHHHHHHHHHHHHHHGGGGGHHHHHHHHHGHHGHHGHGGGGGGHGGAFDGH
@M02034:409:000000000-BFKT7:1:1110:28183:16232 1:N:0:28
AAAGTCGAGGTGCCTAAAGTGGCAACCCAGACTGAGAATCGGGTTGGTGGTGTAGAGCTTGCTGTAGCCTCATG
+
BBBBBFABBBBBGGGGGGGGGGGHHHHGGH2EGHB355F5G2EGGEC111E1F3F555BB3BF55555A5B3DF
@M02034:409:000000000-BFKT7:1:1110:19158:16236 1:N:0:28
AAAGTCGAGGTGCCTAAAGTGGCAACCCAGACTATTGTTGGTGTTGGTGGTGTAGAGCTTCCTGTAGCCGCATGGCGTTCGTACTTAAATATGGAACTAACCATTCCAATTTTCGCTGTCTCTTATACACATCTCCGAGCCCACGAGACT
+
CCCCCFCCCCBBFGGGGGGFGGGHHHHGGHHGHHHHHHHHHEGHFHHGGGEFGHHHHHHHHHHHHHHHHGGGGGHHGGGGGEHHHHHHHHHHHHHGGHGHHHHHHHGHGHHHHBEGGGGFHHHHHHHHHGFHGFDGGCFCGGHGGGGGGH
@M02034:409:000000000-BFKT7:1:1110:4332:16237 1:N:0:28
AAAGTCGAGGTGCCTAAAGTGGCCACCCAGACTACTCCGGGGGTTGGTGGTGTAGAGTTTCGTGTAGCCG
+
@AA?AF1>>D>A1FEEGGGDGDFC10FAFC0F1AAAF1AAEEEGEEG/?>?BFBFBG1@BE/BCFGEBDE
@M02034:409:000000000-BFKT7:1:1110:28199:16241 1:N:0:28
AAAGTCGAGGTGCCTAAAGTGGCAACCCAGACTGAGAATCGGGTTGGTGGTGTAGAGCTTCCTGTAGCCGCATGGCGTTCGTACTTAAATATGGAACTAACCATTCCAATTTTCGCTGTCTCTTATACACATCTCCGAGCCCACGAGACT
+
CBBCCFCCCCCBGGGGGGGGGGGHHHHGGHHGHHFGGHHEGFGGFGGEFGEFHHHGHHHHHHHHGGGHHGGGGGHHGGGGGEFEHHHHHHHHHGFHHHHGHHGHHHGHHHHHHHGFGGGHHHHHHHHHHHHHGHHFGCGGGGHGGGGGGG
@M02034:409:000000000-BFKT7:1:1110:6526:16242 1:N:0:28
AAAGTCGAGGTGCCTAAAGTGGCAACCCAGACTAGTAATAGTGTTGGTGGTGTAGAGCTTCCTGTAGCCGCATGGCGTTCGTACTTAAATATGGAACTAACCATTCCAATTTTCGCTGTCTCTTATACACATCTCCGAGCCCACGAGACT
+
CBBCBFCCCCABGGGGGGGGGGGHHHHGGHHGHHHHDEHGHGHHHHHFFGGGGDGBGFGHHHHHHGHHHFFEGFHFGEGGEB2?FGFGFHFFHHBBFHHHFGDGFFHFFHHHGFFGGGFGFHGHEGHHFCHBFGHHF?DGGAFE@DGFDF
@M02034:409:000000000-BFKT7:1:1110:12922:16243 1:N:0:28
AAAGTCGAGGTGCCTAAAGTGGCAACCCAGACTCAGCAGGATGTTGGTGGTGTAGAGCTTCCTGTAGCCGCATGGCGTTCGTACTTAAATATGGAACTAACCATTCCAATTTTCGCTGTCTCTTATACACATCTCCGAGCCCACGAGAC
+
CDDCCFCCCCBCGGGGGGGGGGGHHHHGGHHGHFCHFEFHGFHHHHHGGGEFHHHHHHHHHHHHHHHHHGGEGGHHGGGGGFHHHHHHHHHHHHHHGHHHHHHHHHHHHHHHHHGGGGGHHHHHHHHHHGHHHHHHE/CFGGHGGGGGG
@M02034:409:000000000-BFKT7:1:1110:2920:16252 1:N:0:28
AAAGTCGAGGTGCCTAAAGTGGCAACCCAGACTAAGGGGGGGGTTGGTGGTGTAGAG
+
CCCCCFCCBCAAGGGGGGGGGFGHHHHGGH22FD3EGHGGGGFF>F<::ADA9/B/:
@M02034:409:000000000-BFKT7:1:1110:13695:16253 1:N:0:28
AAAGTCGAGGTGCCTAAAGTGGCAACCCAGACTAGTAAGACGGTTGGTGGTGTAGAGCTTCCTGTAGCCGCATGGCGTTCGTACTTAAATATGGAACTAACCATTCCAATTTTCGCTGTCTCTTATACACATCTCCGAGCCCACGAGACT
+
BBBBBFBBDBAAFGGGGGGGGGGGGHHGGHHGHHHGFHHFFECGF?EEFEAFGFGEGBGFHGHFGHHHHG@@EEHGEAEAF??FGGFBGFFDGFDBGHHHEFHC?FFBGGHHHBEEGGGGHFGGBGFHGGFFC?F2C/B?DGGCCFF/CH
@M02034:409:000000000-BFKT7:1:1110:28188:16255 1:N:0:28
AAAGTCGAGGTGCCTAAAGTGGCAACCCAGACTGAGAATCGGGTTGGTGGTGTAGAGCTTCCTGTAGCCGCATGGCGTTCGTACTTAAATATGGAACTAACCATTCCAATTTTCGCTGTCTCTTATACACATCTCCGAGCCCACGAGAC
+
AAAAAF?ADD>>FGDGFFGFFFGFFFEEGHGGHHFGHHGHGEGGFGGEFEABFGHFHFHFHFHFGFHHHG0EFEHEEEEFEE1FGHGFHFG4BF@?EFDFGF?CGHEHHHHGHHGEE/?EHFG2GHHHHGFHEHBFF@CCCEH/AC@ED
@M02034:409:000000000-BFKT7:1:1110:9526:16261 1:N:0:28
AAAGTCGAGGTGCCTAAAGTGGCAACCCAGACTCAGAAGAATGTTGGTGGTGTAGAGCTTCCTGTAGCCGCATGGCGTTCGTACTTAAATATGGAACTAACCATTCCAATTTTCGCTGTCTCTTATACACATCTCCGAGCCCACGAGACT
+
A?A?>DAA?DAAGCG5EFGFGFFFHHFGGHHCFHHHHHHHHHHFBGG2F?1AB35GHGHFFG5BFFBGGGGFGDHHGFCGDGFHG4FF3F4BG3B3FGBCGHBGGGBGFHHFFHGC?A<34FBGFGFHB22GFFEFA/BCGAE<BDFFDF
@M02034:409:000000000-BFKT7:1:1110:6787:16264 1:N:0:28
AAAGTCGAGGTGCCTAAAGTGGCAACCCAGACTAATGGTAATGTAGAGCTTCCTGTAGCCGCATGGCGTTCGTACTTAAATATGGAACTAACCATTCCAATTTTCGCTGTCTCTTATACACATCTCCGAGCCCACGAGACTCCTGAGCAT
+
BBCCAFCCBCBBGGGGGGGGFGGHHHHGGHHGHHHHHHHHGHHHHHHHHHHHHHHHHHHHFEFEGHHGEGGGFHHHHHHHHHHHHGHHHGHFHHHHHHHHHHHHGGGGGGHHHHHHHHHHFHHHHFFGEGGGGHGFBDGGGHHHHHGHHD
@M02034:409:000000000-BFKT7:1:1110:14164:16266 1:N:0:28
AAAGTCGAGGTGCCTAAAGTGGCAACCCAGACTGAGCATCGGGTTGGTGGTGTAGAGCTTCCTGTAGCCGCATGGCGTTCGTACTTAAATATGGAACTAACCATTCCAATTTTCGCTGTCTCTTATACACATCTCCGAGCCCACGAGACT
+
CCCCCFCCCCBCGGGGGGGGGGGGHHHGGHHGHGHHHHHHGGGGFGGEFGBFHHHHHHHHHHHHHHHHHGGGGGHHGEGGGEHHHHHHHHHHHHHHHHHHHHHHHHHGHHHHHHGGGGGHHHHHHHHHHHHHHHHHGFGGGGHGGGGGGH
@M02034:409:000000000-BFKT7:1:1110:24503:16266 1:N:0:28
AAAGTCGAGGTGCCTAAAGTGGCAACCCAGACTGGGGGGGGTGTTGGTGGTGTAGAGCTTCCTGTAGCCGCATGGCGTTCGTACTTAAATATGGAACTAACCATTCCAATTTTCGCTGTCTCTTATACACATCTCCGAGCCCACGAGACT
+
AAAA1FAADDAAGGGGGGGGGGCHHHHGCAG0FEHCGGGG@@@-AEA-9A;;;FFBFFFFFFFBFFFFFB;@FBFF@B@FB;BEEFFFFFFFFFBBBFEBFFFFFFBBBFFFFF@AAAAFFFFFFF/9BFFBFFFFF;@@-AAE@@@F-B
@M02034:409:000000000-BFKT7:1:1110:5117:16267 1:N:0:28
AAAGTCGAGGTGCCTAAAGTGGCAACCCAGACTGGGAGTCATGTTGGTGGTGTAGAGCTTCCTGTAGCCGCATGGCGTTCGTACTTAAATATGGAACTAACCATTCCAATTTTCGCTGTCTCTTATACACATCTCCGAGCCCACGAGACT
+
BCCCCFCCCCBBGGGGGGGGGGGHHHHGGHHGHHGHHGGHGHHHHHGGGGEFFGHFHHHHHHHHHGHHHGGCGGHHGEGGFEFHHHHHHHGHFFFFHHGHHGFHHHGFHHHHHHGGGGEFHHHHHHHHHGHFHHHHF@FGGGHFGFGGCF
@M02034:409:000000000-BFKT7:1:1110:2959:16268 1:N:0:28
AAAGTCGAGGTGCCTAAAGTGGCAACCCAGACTCATAATCAGGTTGGTGGTGTAGAGCTTCCTGTAGCCGCATGGCGTTCGTACTTAAATATGGAACTAACCATTCCAATTTTCGCTGTCTCTTATACACATCTCCGAGCCCACGAGAC
+
AABABF?A3A>AFGFGGGGGFGFHFEGEFFHGCF3FHHHHD3BFEGGEGGEFHHDGFHHGHGHHEGDGHE?EEEHHGGGGGGHEGHHFGHFBGBEFEHFFHHFHHHHGBGGHHHEGG?EFHHFFHBFGGGHHHHHHFGC/BFHE/><EG
@M02034:409:000000000-BFKT7:1:1110:5827:16274 1:N:0:28
AAAGTCGAGGTGCCTAAAGTGGCAACCCAGACTCCGGCTAAGGTTGGTGGTGTAGAGCTTCCTGTAGCCGCATGGCGTTCGTACTTAAATATGGAACTAACCATTCCAATTTTCGCTGTCTCTTATACACATCTCCGAGCCCACGAGACT
+
BBBBAFCBCCCCGGGGGGGGGGGHHHHGGHHGHBFG2AEA3BGGHHGGGGEGHHHHHHHHHHHHHGGGHGGGGGHHGGGGGGHHHHHHHGHHHHGHGHGHHHFHHHHGGGHHHHGGGGGFHHHHHHGHGHHHHHHGG/@CCFHGGGGGGF
@M02034:409:000000000-BFKT7:1:1110:9512:16274 1:N:0:28
AAAGTCGAGGTGCCTAAAGTGGCAACCCAGACTCAGAAGAATGTTGGTGGTGTAGAGCTTCCTGTAGCCGCATGGCGTTCGTACTTAAATATGGAACTAACCATTCCAATTTTCGCTGTCTCTTATACACATCTCCGAGCCCACGAGACT
+
BBBBBFBBBBBBGFGGFGGGGGGHHHGGGHHGHHHGHHHHFGFGHHEEFGEFGHHGFFHHHHHHHHHHFGG0EEHHGEGGGGFHHHF3FHHHHGGHHEHEHHGGHGFGHHGHHGFGGGGGHFHHBGGHFHFHFGFHDCFGGEHEC?@A/?
@M02034:409:000000000-BFKT7:1:1110:2591:16274 1:N:0:28
AAAGTCGAGGTGCCTAAAGTGGCAACCCAGACTCATAATGGGGTTGGTGGTGTAGAGCTTCCTGTAGCCGCATGGCGTTCGTACTTAAATATGGAACTAACCATTCCAATTTTCGCTGTCTCTTATACACATCTCCGAGCCCACGAGACT
+
BBBAAFBBBBABGGGGFGGGGGGHHHHGGHGDHHHHHHHHFHFEEFGGGGEFGHHGHHHHHHHHHGGHHGGGFGHHGEGGGEGHHHHHHHGHHGGGGHHFHHHHGHHGHHHHHHGGGGGHHHHHHHGHHHHHFHFGF/DDDGEGGGGFGF
@M02034:409:000000000-BFKT7:1:1110:9536:16276 1:N:0:28
AAAGTCGAGGTGCCTAAAGTGGCAACCCAGACTCAGAAGAATGTTGGTGGTGTAGAGCTTCCTGTAGCCGCATGGCGTTCGTACTTAAATATGGAACTAACCATTCCAATTTTCGCTGTCTCTTATACACATCTCCGAGCCCACGAGACT
+
AABBBFBBBBBBGGGGGGGGGGGGHGFGFHHGHHHHGHHCHGHGGHHGGGEFHHHGFGHHHHHHHGHHHGGEFGHHGEEEFGGHHHHFHHHHHFHFFFFFFHFGFGHGBFGHHHGGGGGGGFFHFHFGFFHHFHFHGCG/CGHF@CFAEH
@M02034:409:000000000-BFKT7:1:1110:8684:16277 1:N:0:28
AAAGTCGAGGTGCCTAACGTGGCAACCCAGACTACGTCTAAGGTTGGTGGTGTAGAGCTTCCTGTAGCCGCATGGCGTTCGTACTTAAATATGGAACTA
+
A?1AAF1>DDA1ECFB11ABACEF1GGGAGHGHF0EF0FA22G11AEAE/AFCGG2GH11AG1DGGF2AEECEEF0/E?FFCFE/FF11F2DFB11BBB
@M02034:409:000000000-BFKT7:1:1110:2943:16278 1:N:0:28
AAAGTCGAGGTGCCTAAAGTGGCAACCCAGACTCATAATCAGGTTGGTGGTGTAGAGCTTCCTGTAGCCGCATGGCGTTCGTACTTAAATATGGAACTAACCATTCCAATTTTCGCTGTCTCTTATACACATCTCCGAGCCCACGAGACT
+
AAABBFCBCBABGGGGGGGGGGGHHHHGGHHGHHHHHHHHHHHGHHGGGGEFGGHHHHHHHHHHHGHHHGGGGGHHGEGGEE?GHHHGHHGHHHGGHHGFHHHHHHFHHHHHHHGGGGGGHGHHHHFHGFHFFHFHF/C>BFHGGGGGDF
@M02034:409:000000000-BFKT7:1:1110:22672:16282 1:N:0:28
AAAGTCGAGGTGCCTAAAGTGGCAACCCAGACTCCTACTCAGGTTGGTGGTGTAGAGCTTCCTGTAGCCGCATGGCGTTCGTACTTAAATATGGAACTAACCATTCCAATTTTCGCTGTCTCTTATACACATCTCCGAGCCCACGAGACT
+
CCCCCFBBBCBBGGGGGGGGGGGHHHHGGHHGHHHGHHHHHHHHHHGAFGGFGFHFHHHHHHHHHGHHHGGGGEFGGEFGGEFHHHHGGHHHHHEFHHHHHHFHHFFFHHGHHHGGGGFFHHHHHFHBGFFHHHHHF/CCGGHGGGGGGH
@M02034:409:000000000-BFKT7:1:1110:8186:16282 1:N:0:28
AAAGTCGAGGTGCCTAAAGTGGCAACCCAGACTGGTAGTGCGGTTGGTGGTGTAGAGCTTCCTGTAGCCGCATGGCGTTCGTACTTAAATATGGAACTAACCATTCCAATTTTCGCTGTCTCTTATACACATCTCCGAGCCCACGAGACT
+
BCABCFCCCCBCGGGGGGGGGGGGHHHGGHHGHHHHHHHHHGGGGGGGGGGFHHHHHHHHHGHHHGHHHGGGGGHHGEGGFFEHHHHGHHHHHGHHHHGGHHHHHHHHHHHHHHGGGGGGHHHHHHGHGHHHHHHHGDGGGGHGGCGFGF
@M02034:409:000000000-BFKT7:1:1110:19148:16283 1:N:0:28
AAAGTCGAGGTGCCTAAAGTGGCAACCCAGACTTTTAAGTCTGTTGGTGGTGTAGAGCTTCCTGTAGCCGCATGGCGTTCGTACTTAAATATGGAACTAACCATTCCAATTTTCGCTGTCTCTTATACACATCTCCGAGCCCACGAGACT
+
BBCCCFBCCCCCGGGGGGGFGGGHHHHGGHHGHHHHHGHGHHHHHHHGGGEFFFHHHHHHHEHHHHHHGGGGGGHHGGGGGFGHHHHGHHHHHHGHGHHHHHHHHHGHHHHHHFGGGGGHGHHHEHGFHFFHFGFHCGGFGGHGGGGGGH
@M02034:409:000000000-BFKT7:1:1110:21639:16285 1:N:0:28
AAAGTCGAGGTGCCTAAAGTGGCAACCCAGACTTTGGATCAGGTTGGTGGTGTAGAGCTTCCTGTAGCCGCATGGCGTTCGTACTTAAATATGGAACTAACCATTCCAATTTTCGCTGTCTCTTATACACATCTCCGAGCCCACGAGACT
+
BB@BBFBADD>AGGGGGGGGGFGHHHHGGHDGHHHHFCGHHHCHHHG2BE1BAAGBFBGHHGHHFFGHEDEEDEHAFECEGEFEGFHHHHEHHGHEBGHHHFFGHHHHGHHHGDE?DDEBEBGHFHHB3GDGFGGDA@CGGGHGGDDADF
@M02034:409:000000000-BFKT7:1:1110:8663:16286 1:N:0:28
AAAGTCGAGGTGCCTAAAGTGGCAACCCAGACTACTTCTCAGGTTG
+
CCCCCFBBBCBBGGGGGGGGGGGHHHHGGHHGH3B555D355FGDA
@M02034:409:000000000-BFKT7:1:1110:7153:16290 1:N:0:28
AAAGTCGAGGTGCCTAAAGTGGCAACCCAGACTCAGAAGAGTGTTGGTGGTGTAGAGCTTCCTGTAGCCGCATGGCGTTCGTACTTAAATATGGAACTAACCATTCCAATTTTCGCTGTCTCTTATACACATCTCCGAGCCCACGAGACT
+
BBBAABABDB2>GFFGBGFF5FFHFHFDEHHGBGFHHHGHFFGHFGHGFGABBDEFFHHHFCGGFDFHHAE??EHGEEEE?EGHHG4EGB4GGHFF33GGBHHGFGFHGHHFHGEAAEGEFGFHGHB?3BGFBG??C@@//FFFGGG/CG
@M02034:409:000000000-BFKT7:1:1110:9993:16292 1:N:0:28
AAAGTCGAGGTGCCTAAAGTGGCAACCCAGACTGTTACGCAGGTTGGTGGTGTAGAGCTTCCTGTAGCCGCATGGCGTTCGTACTTAAATATGGAACTAACCATTCCAATTTTCGCTGTCTCTTATACACATCTCCGAGCCCACGAGACT
+
CCCCCFCCCCBBGGGGGGGGGGGHHHHGGHHGHH35DBAA2EGHHHGGGGGFHHHHHHHHHHHHHHHHHGGGGGHHGGGGGEGHHHHHHHHHHFHHHHHHHHHHHHGHHHHHHHGGGGGGHGHHHHHHGHFHGHHHGGCCGGHGGGGGGH
@M02034:409:000000000-BFKT7:1:1110:14206:16293 1:N:0:28
AAAGTCGAGGTGCCTAAAGTGGCAACCCAGACTCGTCCGGATGTTGGTGGTGTAGAGCTTCCTGTAGCCGCATGGCGTTCGTACTTAAATATGGAACTAACCATTCCAATTTTCGCTGTCTCTTATACACATCTCCGAGCCCACGAGACT
+
CCCCCFCCCCBBGGGGGGGGGGGHHHHGGHHGHHGHGGGGEGGHHHHGGGEFGGHHHHHHHHHHHGHHHGGGGGHHGEGGGEHHHHHHHHGHHFHHHHGGHHHHHHGHHHHHHGGGGGFFHHHHHHHHGHEHHHHHGGGGGGHGGGGGGF
@M02034:409:000000000-BFKT7:1:1110:1778:16294 1:N:0:28
AAAGTCGAGGTGCCTAAAGTGGCAACCCAGACTACGGATCGGGTTGGTGGTGCAGTGC
+
ABBBBFBBBBBBGGGGGGGGGGGHHHHGGHHGHH3EG2E22AEG100E11B133D535
@M02034:409:000000000-BFKT7:1:1110:6901:16298 1:N:0:28
AAAGTCGAGGTGCCTAAAGTGGCAACCCAGACTACGAAGGGTGTTGGTGGTGTAGAGCTTCCTGTAGCCGCATGGCGTTCGTACTTAAATATGGAACTAACCATTCCAATTTTCGCTGTCTCTTATACACATCTCCGAGCCCACGAGACT
+
BBBBAFBBBBAAGGGGCFGGFGDFHEFECGGFHGHEGHGGGHGGGHHGFGGFFFHFHGGHHGHHGDHFFFEEGFFFEEGGGEGHHHFDGHFEFHEFCEDHHGGHGDGHGHHHHHGEGGFHHGGFFHFDDBGH?GDDE/BCCGHGGGFGFD
@M02034:409:000000000-BFKT7:1:1110:18985:16299 1:N:0:28
AAAGTCGAGGTGCCTAAAGTGGCAACCCAGACTTCTAAGCAGGTTGGTGGTGTAGAGCTTCCTGTAGCCGCATGGCGTTCGTACTTAAATATGGAACTAACCATTCCAATTTTCGCTGTCTCTTATACACATCTCCGAGCCCACGAGACT
+
BBBBBFBBBBAAFGGGGGGEGGGHFGFGFHGGHHHHHHHHHHHHHHGECFEBAGHHHHHHHHHHHHHHGGGGGGHHGEEGFEBFHGHGHHGBFFFBGHHBFGHGHHGFHHGHHGGGGGGHHHHGFHFFGHFEGHFFGFGGFGHGCFCGGH
@M02034:409:000000000-BFKT7:1:1110:21299:16304 1:N:0:28
AAAGTCGAGGTGCCTAAAGTGGCAACCCAGACTCCGGGTACTGTTGGTGGTGTAGAGCTTCCTGTAGCCGCATGGCGTTCGTACTTAAATATGGAACTAACCATTCCAATTTTCGCTGTCTCTTATACACATCTCCGAGCCCACGAGACT
+
CCCCCFCCCCCCGGGGGGGGGGGHHHHGGHHGHHHGGGGGHHHHHHHGGGGFHHHHHHHHHHHHHHHHHGGEGGHHGGGGGFFHHHHGHHHHHHHHHHHHHHHHHHHHHHHHHHGGGGGGHHHHHHHHHHHHHHHHGCGGGEHGGGGFGH
@M02034:409:000000000-BFKT7:1:1110:8508:16305 1:N:0:28
AAAGCGAGGTGCCTAAAGTGGCAACCCAGACTAATCCGCAGGTTGGAGGTGTAGAGCTTCCTGTAGCCGCATGGCGTTCGTACTTAAATATGGAACTAACCATTCCAATTTTCGCTGTCTCTTATACACATCTCCGAGCCCACGAGACTC
+
BBAA?ABDDAAFGEBGGGFECFHGCAAFGCFHFHHHHGFEEEBBGG3BEBB33F5F5GG5GGH5BFEHE>>EEE1>>>CEE1FGFBFEE44FH3BGFGHHGHFHHHHHHHHHHG/AE?FHHGGHHFFHFFGGFDFGGGCDEFGGCCGG1F
@M02034:409:000000000-BFKT7:1:1110:18227:16307 1:N:0:28
AAAGTCGAGGTGCCTAAAGTGGCAACCCAGACTAATAATCAGGTTGGTGGTGTAGAGCTTCCTGTAGCCGCATGGCGTTCGTACTTAAATATGGAACTAACCATTCCAATTTTCGCTGTCTCTTATACACATCTCCGAGCCCACGAGAC
+
BBBBBFBBBBBBGGGGGGGGGGGHHHHGGGDFHH3GHGHHFDCFGFEGFGEF1BG5GHGHDGHHHFFBFEGEEEGAEEFGEFEGHHH3BGGFHHE3BGHHHHFHHGHGHHHHHHGGGDEFHHHHHFHD3GDHHFHHGBGGGGHG??C/A
@M02034:409:000000000-BFKT7:1:1110:9987:16310 1:N:0:28
AAAGTCGAGGTGCCTAAAGTGGCAACCCAGACTGTTACGCAGGTTGGTGGTGTAGAACTTCCTGTGGCCGCATGGCGTTCGTACTTACATATGGAACTAACCATTCCAATTTTCGCTGTCTCTTATACACATCTCCGAGCCCACGAGACT
+
AAAABFAA3A>AFGDGGGGGGCECFAFEFHACAEHHF5A?22EHH2EEAEG1A3F55B5B5A5FH3B1G@E0BEFEEE/FEE1?FHH3FDG4?3BBB3FB303FG4F44F3FF4>E?<<B22F2B22DFF1CGFFGD//<>FHGG/@<A<
@M02034:409:000000000-BFKT7:1:1110:24649:16311 1:N:0:28
AAAGTCGAGGTGCCTAAAGTGGCAACCCAGACTACTCAGCATGTTGGTGGTGTAGAGCTTCCTGTAGCCGCATGGCGTTCGTACTTAAATATGGAACTAACCATTCCAATTTTCGCTGTCTCTTATACACATCTCCGAGCCCACGAGACT
+
BBCCCFCCCCABGGGGGGGGGGGHHHHGGHHGHGFEGFGH5BGGHHHGFGBFGHHHHHHHHHHHHHHHHGGGGGHHGGGGGGHHHHHHHHHHHHHHGHHHHHFHHHGHHHHHHHGGGGGEFBGHFHGGHG2G2GFDCB?DGGHEGG@DAF
@M02034:409:000000000-BFKT7:1:1110:11228:16313 1:N:0:28
AAAGTCGAGGTGCCTAAAGTGGCAACCCAGACTAATAATAAGGTTGGTGGTGTAGAGCTTCCTGTAGCCGCATGGCGTTCGTACTTAAATATGGAACTAACCATTCCAATTTTCGCTGTCTCTTATACACATCTCCGAGCCCACGAGACT
+
BBCCBFCCCCBBGGGGGGGGGGGHHHHGGHHGHHHGHHHHHHHHHHGGGGFFGGHGHHHHHHHHHHHHHGGGGGHHGGGGGFHHHHHGHHHHHHHGGHHGHHHHHHFHFHHHHHGGGGFGHHHHHHHHHHFHHHGHGCGGGGHGGGGGGG
@M02034:409:000000000-BFKT7:1:1110:11205:16329 1:N:0:28
AAAGTCGAGGTGCCTAAAGTGGCAACCCAGACTGCGCAGGTGGTTGGTGGTGTAGAGCTTCCTGTAGCCGCATGGCGTTCGTACTTAAATATGGAACTAACCATTCCAATTTTCGCTGTCTCTTATACACATCTCCGAGCCCACGAGACT
+
CCCCBFCCCCBCGGGGGGGFGGGHHHHGGHHGHHHGGGGGBFFFGGGGFGEFGHHHHHHHHHHGHHHHHGGGGGHHGGGGGEGHHHHGHHHHHHHHFHHHHHHHHHHHHHHHHHGGGGGHHHHHHHHHEFFHGHHHDCGGFGHGGGGGGH
@M02034:409:000000000-BFKT7:1:1110:3749:16348 1:N:0:28
AAAGTCGAGGTGCCTAAAGTGGCAACCCAGACTACTGATCAGGTTGGTGGTGTAGAGCTTCCTGTAGCCGCATGGCGTTCGTACTTAAATATGGAACTAACCATTCCAATTTTCGCTGTCTCTTATACACATCTCCGAGCCCACGAGACT
+
AAAAADAA?1>AGBGGFGGGGCABGHFEFGHFFDG1G221GGAGGCAAFAAFHEE2B1FGHBGDGEG2FFEEEGHFEEEEEB>>>GFEGHGHH1B1EFDFGFBFHFHHHGFHHGG?EGEHHHGHGFFGFG1FGGF<E/</<<F/CACEGF
@M02034:409:000000000-BFKT7:1:1110:25922:16349 1:N:0:28
AAAGTCGAGGTGCCTAAAGTGGCAACCCAGACTAGTCCTAGTGTTGGTGGTGTAGAGCTTCCTGTAGCCGCATGGCGTTCGTACTTAAATATGGAACTAACCATTCCAATTTTCGCTGTCTCTTATACACATCTCCGAGCCCACGAGACT
+
BBCBBFBBCBAAGGGGGGGGGGGFHHGFGHHGHHHHHHHHHHHHHHHEFGAFGHHHHHHHHHHHGHHHHGGGGGHHGGGGGFHHHHHFHHGHHFHGHHGFHHHHHHHHHHHHHHGFGGGGHHHHHHFGFGFHHHFFGCGCGGHGGGGGGH
@M02034:409:000000000-BFKT7:1:1110:7957:16351 1:N:0:28
AAAGTCGAGGTGCCTAAAGTGGCAACCCAGACTCGTCCGCGGGTTGGTGGTGTAGAGCTTCCTGTAGCCGCATGGCGTTCGTACTTAAATATGGAACTAACCATTCCAATTTTCGCTGTCTCTTATACACATCTCCGAGCCCACGAGACT
+
BBBBBFBBBBBBGGGGGGGGGGGHHHHGGHHGHHGHGGGGGGGGGGGEEGFFGFHFGGHHGHHHHHGFHGGEFGHEGEGGGFGHHHHHHHHHHHBFFHHHHGGHHGGHHHFHHHCGDD<DHHGHBGHHFFHHHHDGG/AGGGFGGGGDGF
@M02034:409:000000000-BFKT7:1:1110:2344:16355 1:N:0:28
AAAGTCGAGGTGCCTAAAGTGGCAACCCAGACTG
+
AAABBFBBBBBBFGGGGGGGGGGHHHHGGHHGHF
@M02034:409:000000000-BFKT7:1:1110:11233:16357 1:N:0:28
AAAGTCGAGGTGCCTAAAGTGGCAACCCAGACTGGGTTTAGTGTTGGTGGTGTAGAGCTTCCTGTAGCCGCATGGCGTTCGTACTTAAATATGGAACTAACCATTCCAATTTTCGCTGTCTCTTATACACATCTCCGAGCCCACGAGACT
+
BABCBFCBCCCBGGGGGGGGGGGHHHHGGHHGHHHHFFGHHHHHHHHGFGEFGHHGHHHHHHHHHHHHHGGGGGHHGGGGGEGHHHHGHHHHHHGHHHHHHHHHHHGHHHHHHHGGGGGHHHHHHHHHGHHHHHHHGCGGGGHGGGGGGH
@M02034:409:000000000-BFKT7:1:1110:2214:16359 1:N:0:28
AAAGTCGAGGTGCCTAAAGTGGCAACCCAGACTGGGGTGGGGGTTGGTGGTGTAGAGCTTCCTGTAGCCGCATGGCGTTCGTACTTAAATATGGAACTAACCATTCCAATTTTCGCTGTCTCTTATACACATCTCCGAGCCCACGAGACT
+
BAAABFABBBBBFGGGGGGGGGGHHHHGGHGGHBHHGEEGGGGFFG@FGGGGHHHHHHHHHHHHHHHGHGGGGGHHGGGGGGFHHHHHHHFHHHHFHHHHHHHHHGHHHGHHHHGGGGGHFHHHHHGHBGHHHHFHG?CCGGGGGGGDGF
@M02034:409:000000000-BFKT7:1:1110:23158:16359 1:N:0:28
AAAGTCGAGGTGCCTAAAGTGGCAACCCAGACTGGGGCGGGGGTTGGTGGTGTAGAGCTTCCTGTAGCCGCATGGCGTTCGTACTTAAATATGGAACTAACCATTCCAATTTTCGCTGTCTCTTATACACATCTCCGAGCCCACGAGACT
+
CCCCCFCCCCBBGGGGGGGGGGGHHHHGGGHGHHHHGGGGGGGEGEG<FG/FGBF2BFFGGHHHHHEFHGGDFGHGGDFEDC<GEHFFHHFFDH<GHHHHHHGHHGFGGHHHHGGGGGDFHFGHGHFGHHHGGGFGGAGGGGEEGGG.::
@M02034:409:000000000-BFKT7:1:1110:2108:16364 1:N:0:28
AAAGTCGAGGTGCCTAAAGTGGCAACCCAGACTCAGGATCTTGTTGGTGGTGTAGAGCTTCCTGTAGCCGCATGGCGTTCGTACTTAAATATGGAACTAACCATTCCAATTTTCGCTGTCTCTTATACACATCTCCGAGCCCACGAGACT
+
A3AAAFABBBABGGGGFGGGGFF4FHHAFEGGHFGEGFFGGHFGGECFGGAFFHHFFHHHGHHFGDFGHEEGEGHHGGGGEG?GFGHHHGEGFBB@EGBBGHHHFHHHEFHHHFEGGGGDHHHGHHHFDHHHHHFHG@CCGGG/BCGGFF
@M02034:409:000000000-BFKT7:1:1110:20196:16371 1:N:0:28
AAAGTCGAGGTGCCTAAAGTGGCAACCCGTCCGGCTGTTGGTGGTGTAGAGCTTCCTGTAGCCGCATGGCGTTCGTACTTAAATATGGAACTAACCATTCCAATTTTCGCTGTCTCTTATACACATCTCCGAGCCCACGAGACTCCTGAG
+
CCCCCFCCCBBAGGGGGGGGGGGHHHHGGGGGGFEEEBFGHEGG1FA3EBGHFHDGGFBFGGHEE>EEH1E?EFFGCFHHBG3F4GGHBGHFFHCCGHHHD44DBFH?EAFFEDHHHGGHFG3F2FGFHDD@CCGEHE@/<EEF1CFFGG
@M02034:409:000000000-BFKT7:1:1110:7936:16379 1:N:0:28
AAAGTCGAGGTGCCTAAAGTGGCAACCCAGACTTGGCAGGATGTTGGTGGTGTAGAGCTTCCTGTAGCCGCATGGCGTTCGTACTTAAATATGGAACTAACCATTCCAATTTTCGCTGTCTCTTATACACATCTCCGAGCCCACGAGACT
+
BABBBFBCCCBCGGGGGGGGGGGHHHHGGHHGHHFC3FFEEGHHHHGEEEFFEFGBGFDGDGHFA5FDGEGCGFF1EEEGFE?FCFGF3FGFFB33FBGHF0?FFDFEFGFHF4<EFA??4GFE4FFGHFBCGHHEF/<BFGHEC@@C<D
@M02034:409:000000000-BFKT7:1:1110:10183:16381 1:N:0:28
AAAGTCGAGGTGCCTAAAGTGGCAACCCAGACTCAGGATCCTGTTGGTGGTGTAGAGCTTCCTGTAGCCGCATGGCGTTCGTACTTAAATATGGAAGTAACCATTCCAATTTTCGCTGT
+
A?AA1@A>>>A11BGFC1A3FGAH10AEFCHFFFHHFHCHCFFBGBF/FA/BAA1DFHHHBBG1BFGD1?/EGEHG@?/CEA0?EFBFHH2GGFF@0B222FFBG222GEB2B2EC//?
@M02034:409:000000000-BFKT7:1:1110:14149:16387 1:N:0:28
AAAGTCGAGGTGCCTAAAGTGGCAACCCAGACTAATGCTGGGGTTGGTGGTGTAGAGCTTCCTGTAGCCGCATGGCGTTCGTACTTAAATATGGAACTAACCATTCCAATTTTCGCTGTCTCTTATACACATCTCCGAGCCCACGAGACT
+
BBCCBFBBCCBBGGGGGGGFGGGHHHHGGHHGHHHHHHHHHGGGGGGGFGEFGHHHHHHHGHHHGFHHHGGGGGHHGGGGGEGHHHHHHHHHHHGGHHHGHHGHHHHHHHHHHFGGGGGHHHHHHHHHHHFHHHGHGCFFGGHGGGGGGH
@M02034:409:000000000-BFKT7:1:1110:28863:16402 1:N:0:28
AAAGTCGAGGTGCCTAAAGTGGCAACCCAGACTCCTCATCCGGTTGGTGGTGTAGAGCTTCCTGTAGCCGCATGGCGTTCGTACTTAAATATGGAATAACCATTCCAATTTTCGCTGTCTCTTATACACATCTCCGAGCCCACGAGACTC
+
BBBBCFBBCCABGGGGGGGGGGGHHHHGGHHGHHHHHHHHHGCFEEGGGGEFFHHGHHHHGGHGHDGHHGGCEGHHGFGGGEEHGGFFGHGHHFFGGFGHH3BGHGFHHGHHHGEGGGHHHHHHHFFFGDFGHGHG/CCDGHGG?DGGB>
@M02034:409:000000000-BFKT7:1:1110:3544:16404 1:N:0:28
AAAGTCGAGGTGCCTAAAGTGGCAACCCAGACTAGTCCTACTGTTGGTGGTGTAGAGCTTCCTGTAGCCGCATGGCGTTCGTACTTAAATATGGAACTAACCATTCCAATTTTCGCTGTCTCTTATACACATCTCCGAGCCCACGAGACT
+
AAAABFABBBBAFGGFGG4GGGCFFEGEGFHGGGBGGHGHFHFHGHGGEGE1GDGHFHFHFHHGHGHHHCGCEEHHGEEFGGHHHGHFGFF4B3BFHHFHHGEGFGFGEGHHFHGGGGGHGHEH4FFGGCGFGHFFACCFGFH/B/@DDB
@M02034:409:000000000-BFKT7:1:1110:18453:16408 1:N:0:28
AAAGTCGAGGTGCCTAAAGTGGCAACCCAGACTCAGATGCATGTTGGTGGTGTAGAGCTTCCTGTAGCCGCATGGCGTTCGTACTTAAATATGGAACTAACCATTCCAATTTTCGCTGTCTCTTATACACATCTCCGAGCCCACGAGACT
+
AAAAA5AABD>AGGGGGGGFGFGFGHHDGGEFCHHHHHD3BBEGH5GGGD2FGGHEGHHHEHHFDDGDHDEEGGHHGGGG>BBFGHGFHHFHFHFFFHHGHHHHHGGGHHHFHHGGGGEDGFHHHHHFGFEFFFFHCBDG/FHG/@CEFF
@M02034:409:000000000-BFKT7:1:1110:23924:16410 1:N:0:28
AAAGTCGAGGTGCCTAAAGTGGCAACCCAGACTAGTAATAAGGTTGGTGGTGTAGAGCTTCCTGTAGCCGCATGGCGTTCGTACTTAAATATGGAACTAACCATTCCAATTTTCGCTGTCTCTTATACACATCTCCGAGCCCACGAGACT
+
BCCBBFBBCCABGGGGGGGGGGGGHHHGGHHGGHHEGHHFFHHFHGGFGGEFFFHEHHHHHHHHGFFFGGGGGGHHGEGGGFFHHHHHGFFGGFFFHHHHHHHHHGHHHHHHHGGGGGGHHHHHHHHHGHFHHHHGGCFGFGHGDGGGGF
@M02034:409:000000000-BFKT7:1:1110:9132:16412 1:N:0:28
AAAGTCGAGGTGCCTAAAGTGGCAACCCAGACTGGTTCGGGGGTTGGTGGTGTAGAGCTTCCTGTAGCCGCATGGCGTTCGTACTTAAATATGGAACTAACCATTCCAATTTTCGCTGTCTCTTATACACATCTCCGAGCCCACGAGACT
+
BABBBFBBBBABGGGGGGGGGGGHHHHGGHHGHHHHHHGGGGGEFGGEFGEFHGHHHGHHHGHFGHHHHGGGGGHHGGGGGFEHHHHFHHHHHFFFHHHHHGHGFHHHHGFFHHGGGGFHFHHHGHHFDFDHHGHGGC?DGGHGGGCEGG
@M02034:409:000000000-BFKT7:1:1110:4813:16431 1:N:0:28
AAAGTCGAGGTGCCTAAAGTGGCAACCCAGACTTCGCCTCATGTTGGTGGTGTAGAGCTTCCTGTAGCCGCATGGCGTTCGTACTTAAATATGGAACTAACCATTCCAATTTTCGCTGTCTCTTATACACATCTCCGAGCCCACGAGAC
+
BBCCCFBCCCABGGGGGGGGGGGHHHHGGHHGHFF2AEEE3FGHHHHEFGGFHHHGGHHHHFHHGHHHHGGFFGGGGFGGGEGHHHHFHHHGHHGHGHGHHHHHHHGHHHHHHHGGGGGHHHHHHGHHGHHGHHFGGFGGGGHGGGGGG
@M02034:409:000000000-BFKT7:1:1110:9415:16435 1:N:0:28
AAAGTCGAGGTGCCTAAAGTGGCAACCCAGACTAATAAGACGGTTGGTGGTGTAGAGCTTCCTGTAGCCGCATGGCGTTCGTACTTAAATATGGAACTAACCATTCCAATTTTCGCTGTCTCTTATACACATCTCCGAGCCCACGAGACT
+
CCCCCFCCCCBBGGGGGGGGGGGHHHHFGHHGHHHHHHHHHGGGGGCEGGEGHHHHHHHHHHHHHGHHHGGGFGHHGGGGGFHHHHHGHHHHHHHFFHFFHHFHHHHGGHHHHHGGGGGHHHHHHHHEHFFGGFFFGF?CFEHGGGG//G
@M02034:409:000000000-BFKT7:1:1110:3225:16436 1:N:0:28
AAAGTCGAGGTGCCTAAAGTGGCAACCCAGACTTCGCATCCTGTTGGTGGTGTAGAGCTTCCTGTAGCCGC
+
AAA?3BAA>224AFFGGGGGGGFECHFGF22FGHHFEGEGH3BBG32EA?1BGHGGGFHHHGHBFDHGHA>
@M02034:409:000000000-BFKT7:1:1110:28952:16437 1:N:0:28
AAAGTCGAGGTGCCTAAAGTGGCAACCCAGACTACGAATCATGTTGGTGGTGTAGAGCTTCCTGTAGCCGCATGGCGTTCGTACTTAAATATGGAACTAACCATTCCAATTTTCGCTGTCTCTTATACACATCTCCGAGCCCACGAGACT
+
BABBAFAADBCCGGGGGGGGGGGHHHHGGHHGHHHGEFGGFHHHHHHGGGGGHHHHHHHHHHHHHHHHHGGEFGHHGGGGGGBGGHBBDGFHHGEFGGGCGHFHHHHGHGHHHHGFGGGGHGHHFHFGFCFHGGFFDDG?CEHGGGGGGD
@M02034:409:000000000-BFKT7:1:1110:2429:16440 1:N:0:28
AAAGTCGAGGTGCCTAAAGTGGCAACCCAGACTGTTGGTGGTGTTAGGCTTCCTGTAGCCGCATGGCGTTCGTACTTAAATATGGAACTAACCATTCCAATTTCGCTGTCTCTTATACACATCTCCGAGCCCACGAGACTCCTGAGCAT
+
CCCCCFCCBBAAFGGGGGGGGGGGGHHGGHHGGHHHHHEFGGGHGGHHHHHHHHHGFHHHFFEEGHGGFGGGGGHGHHHGGGHHH@FGH@GHHHGHGFHHHHHHHEFGGHFHHHFGFHHHHHHHHFEBDBFGHGD?DCDHHHHHEHHHH
@M02034:409:000000000-BFKT7:1:1110:25120:16443 1:N:0:28
AAAGTCGAGGTGCCTAAAGTGGCAACCCAGACTAATAAG
+
BAABBFBBBBBBGGGGGGGGGGGGHHHGGHHGH33D555
@M02034:409:000000000-BFKT7:1:1110:25601:16447 1:N:0:28
AAAGTCGAGGTGCCTAAAGTGGCAACCCAGACTCATCCGCCGGTTGGTGGTGTAGAGC
+
CCBCCFCCCCCCGGGGGGGGGGGHHHHGGGHGH3AFABEA22AEA00BA1EEA3D555
@M02034:409:000000000-BFKT7:1:1110:13136:16448 1:N:0:28
AAAGTCGAGGTGCCTAAAGTGGCAACCCAGACTGCGGGTCCTGTTGGTGGTGTAGAGCTTCCTGTAGCCGCATGGCGTTCGTACTTAAATATGGAACTAACCATTCCAATTTTCGCTGTCTCTTATACACATCTCCGAGCCCACGAGACT
+
ABCAAFBBBBBCGGGGGGGGGGGHHGHGGHHGGHHGGGFGHHHGHHHGGGEFGHHGHFHHFFHHGFHFHGGEEGHGGGGGGEGHHHGGHHGFHHGEGFFFFHEGGDFHHHGHHGGGGDGGHHHHHHGFBCDHGGGFFC?ACFHGGGFGGF
@M02034:409:000000000-BFKT7:1:1110:13118:16451 1:N:0:28
AAAGTCGAGGTGCCTAAAGTGGCAACCCAGACTGCGGGTCCTGTTGGTGGTGTAGAGCTTCCTGTAGCCGCATGGCGTTCGTACTTAAATATGGAACTAACCATTCCAATTTTCGCTGTCTCTTATACACATCTCCGAGCCCACGAGACT
+
CCCCCFCCCCAAGGGGGGGGGGGHHHHGGHHGHBF2EEFAGGHHHHHGGGDFGHHFGHHHHHHHHHHHHGGEFGHHGGGGGFFHHHGHHHHHHHBGFHHGFHFHHHHHHHHHHHGGGGGHHGHHFHHHGHHHHHHHGDC@CFEGCCGGGH
@M02034:409:000000000-BFKT7:1:1110:27961:16454 1:N:0:28
AAAGTCGAGGTGCCTAAAGTGGCAACCCAGACTAATAATAAGGTTGGTGGTGTAGAGCTTCCTGTAGCCGCATGGCGTTCGTACTTAAATATGGAACTAACCATTCCAATTTTCGCTGTCTCTTATACACATCTCCGAGCCCACGAGACT
+
BBBCAFBCCCABGGGGGGGGGGGHHHHGGHHGHHHHHHHHHHHHHHGFFGAFFGHGHHHHGHHHGHHHHGGEEGHHGGGGGEFHHHHHHHHHHHHHHHHHHHFHGHHHHHHHHHGEGGGHHHHHHHHHHHGHHHHHGFGCFGFGGGGGGH
@M02034:409:000000000-BFKT7:1:1110:5072:16455 1:N:0:28
AAAGTCGAGGTGCCTAAAGTGGCAACCCAGACTTCGTGTAATGTTGGTGGTGTAGAGCTTCCTGTAGCCGCATGGCGTTCGTACTTAAATATGGAACTAACCATTCCAATTTTCGCTGTCTCTTATACACATCTCCGAGCCCACGAGACT
+
BBCACFBCCCAAGGGGGGGGFGGHHHHGGHHGHHHGAFGHHHHHHHHGGGEFGHHHHHHHHGHHHHHHGGGGGGHGGGGGGFHHHHHGHHHHHHHFHHHGHGFHHHHGFHHHHHGGGGGHHHHHHHHHHHHHGGFHGGGGGGHGGGCDGB
@M02034:409:000000000-BFKT7:1:1110:19482:16463 1:N:0:28
AAAGTCGAGGTGCCTAAAGTGGCAACCCAGACTACTAAGAAGGTTGGTGGTGTAGAGCTTCCTGTAGCCGCATGGCGTTCGTACTTAAATATGGAACTAACCATTCCAATTTTCGCTGTCTCTTATACACATCTCCGAGCCCACGAGACT
+
AAA@AFAA@D>AGFGFGGGGGGGGHHHFDHHGHHHHHGHFHHFGGHGEFG1FFFHDGHHHHGHHHHHGHGGGGGHHFFGGEEFGHHFFGFFHHFHHFHHGHHHHHHGHHHHHHGGGGGGHFHHHHHHHFGHHHGG2?<CDGGHGGGGGGH
@M02034:409:000000000-BFKT7:1:1110:4847:16464 1:N:0:28
AAAGTCGAGGTGCCTAAAGTGGCAACCCAGACTGGGGCTACGGTTGGTGGTGTAGAGCTTCCTGTAGCCGCATGGCGTTCGTACTTAAATATGGAACTAACCATTCCAATTTTCGCTGTCTCTTATACACATCTCCG
+
AABBAFABBBBCGGGGGGGGGGGHHHHGGHHGHHGHC2EFAFEHFGGGGGGGHHHHHHHHHHHHHHHHHGGGGGHHGGGGGEGHHHHFHHHHHHHHHHHHHHHHHHGHHHHHHHGGGGGGHHHHGHGHGHHHHBG2?
@M02034:409:000000000-BFKT7:1:1110:19571:16466 1:N:0:28
AAAGTCGAGGTGCCTAAAGTGGCATCCCAGACTCAGTCTGGTGTTGGTGGTGTAGAGCTTCCTGTAGCCGCATGGCGTTCGTACTTAAATATGGAACTAACCATTCCAATTTTCGCTGTCTCTTATACACATCTCCGAGCCCACGAGACT
+
BABBBFBBBBBAGGGGGGGGGGGHGHHHHHHGHHHGFHGHHHHHGGEGGGEFGFHHHHHHHGHHHHHHHGGCEGHGGGGGGEFGHHHDGHHHHHHFGHFFFEGHGHB?DGGHHH@EGEFHHFHHBHFHGH2C2FGBD/D?FGHGCDGCDH
@M02034:409:000000000-BFKT7:1:1110:2093:16467 1:N:0:28
AAAGTCGAGGTGCCTAAAGTGGCAACCCAGACTCAGAATAAGGTTGGTGGTGTAGAGCTTCCTGTAGCCGCATGGCGTTCGTACTTAAATATGGAACTAACCATTCCAATTTTCGCTGTCTCTTATACACATCTCCGAGCCCACGAGACT
+
AABAAFBBDBABGGGGGGGGGGFGCFGFGHHGBFHHFEGFBFGFEGGEFGEFGFHFHGHHBGGHF5FBFEE>EEHCEE/1E??EGGFGGFGFHFFBGGFFFEBFH4EFFFHFHHGFGDEBFGFFHHFFBCGH233FC/@>BFEFF?CDDH
@M02034:409:000000000-BFKT7:1:1110:12470:16483 1:N:0:28
GCTCTTAAAGAGGAGAAAGGTCATGCCTAGG
+
>AAAADFFFFFFGFEGGGGF4FGFH54D5AB
@M02034:409:000000000-BFKT7:1:1110:14349:16484 1:N:0:28
AAAGTCGAGGTGCCTAAAGTGGCAACCCAGACTTCGGATAATGTTGGTGGTGTAGAGCTTCCTGTAGCCGCATGGCGTTCGTACTTAAATATGGAACTAACCATTCCAATTTTCGCTGTCTCTTATACACATCTCCGAGCCCACGAGAC
+
CCDCDFBCCCCCGGGGGGGGGGGHHHHGGHHGH5G22BEEGGHHHHHGGGGFFHHHHHHHHHHHHHHHHGGGGGHHGGGGGEGHHHHHHHHHHHHHHHHHHHHHHHGHHHHHHHGGGGGHHHHHHHHHHHGHHHHFG@DGGGHGGGGGG
@M02034:409:000000000-BFKT7:1:1110:11396:16486 1:N:0:28
AAAGTCGAGGTGCCTAAAGTGGCAACCCAGACTACGAAGCATGTTGGTGGTGTAGAGCTTCCTGTAGCCGCATGGCGTTCGTACTTAAATATGGAACTAACCATTCCAATTTTCGCTGTCTCTTATACACATCTCCGAGCCCACGAGACT
+
AABAAFCCBCBCGGGGGGGGGGGHHHHGGHHGHHHEFHGGGHFHHHHAFEBFGFHGHGHHHHHHHHHHHGGGEGHHGEGFGEGHHHHFHHGHHFFHHHHHHHHHHHHGHHHHHHGGGGFHHHHHHHHHGHHHHHHFGDGGGGHGGGGGFH
@M02034:409:000000000-BFKT7:1:1110:10654:16487 1:N:0:28
AAAGTCGAGGTGCCTAAAGTGGCAACCCAGACTAATAATGCGGTTGGTGGTGTAGAGCTTCCTGTAGCCGCATGGCGTTCGTACTTAAATATGGAACTAACCATTCCAATTTTCGCTGTCTCTTATACACATCTCCGAGCCCACGAGACT
+
AABCCFCCCCBCGGGGGGGGGGGHHHHGGHHGHHHHHHHHHGGGGGGFFGEFHHHFHHHHGHHHHHHGHGGGGGHHGFGGFEGGGHHHHHHHHHFFHHHHGHHHHHFHHHHHHHGGGGGFHHHHHHHFGFEHGHHFD/CCGGHGG@@ACF
@M02034:409:000000000-BFKT7:1:1110:7105:16491 1:N:0:28
AAAGTCGAGGTGCCTAAAGTGGCAACCCAGACT
+
BBBBBFBBDBAAGGGGGFGGGGGHHHHGGFHGH
@M02034:409:000000000-BFKT7:1:1110:20691:16491 1:N:0:28
AAAGTCGAGGTGCCTAAAGTGGCAACCCAGACTACGACTGCTGTTGGTGGTGTAGAGCTTCCTGTAGCCGCATGGCGTTCGTACTTAAATATGGAACTAACCATTCCAATTTTCGCTGTCTCTTAT
+
BBBBBFBBBBBBGGGGGGGGGGGGHHHGGHGGHFA?AEAFFGFHHH2EFGGFHEGBGBAGDGHEBBFGGEF0EEHAEAEFE>?FFGHGGHHBGHB3FFHFB03BFFBGDGHHHHE/E?EHFFGHDH
@M02034:409:000000000-BFKT7:1:1110:29266:16491 1:N:0:28
AAAGTCGAGGTGCCTAAAGTGGCAACCCAGACTGGGGTTGGTGTTGGTGGTGTAGAGCTTCCTGTAGCCGCATGGCGTTCGTACTTAAATATGGAACTAACCATTCCAATTTTCGCTGTCTCTTATACACATCTCCGAGCCCACGAGACT
+
BABBCFBABCBBGGGGGGGGGGGHHHHGGHHGHHGGGEEAEEFHGEHGGGEFHHHFGGHHFHHHGBGHFGGGGGHFGGGGGGHHHHHHHHHHHGEGHHHFFH3GHGFHFHHHHFGDFGGHHHHHGFHHFFHHEGFFGCGGGGHGGCGGGF
@M02034:409:000000000-BFKT7:1:1110:24690:16493 1:N:0:28
AAAGTCGAGGTGCCTAAAGTGGCAACCCAGACTAAGTCTGAGGTTGGTGGTGTAGAGCTTCCTGTAGCCGCATGGCGTTCG
+
BBCCBFCBCCBBGGGGGGGGGGGHHHHGGHHGHDD35BFHEHGFCCFFEAEEA3GBFABF5FFEF555AEF0EEF1>?>FE
@M02034:409:000000000-BFKT7:1:1110:13114:16496 1:N:0:28
AAAGTCGAGGTGCCTAAAGTGGCAACCCAGACTCCGAATCAGGTTGGTGGTGTAGAGCTTCCTGTAGCCGCATGGCGTTCGTACTTAAATATGGAACTAACCATTCCAATTTTCGCTGTCTCTTATACACATCTCCGAGCCCACGAGACT
+
BCCCCFCCCCCCGGGGGGGGGGGHHHHGGHGFHHFAEEFEEGHHHHC1AEFFFDG5EFAFDGHFFBFDFEG?FEF1E?EFE?2?FFHBFGHEGF33FFHHC03B34D4FF3FF4<EE??FEGD?3FDGHBGBFGH2C/BC//GFD/ADDH
@M02034:409:000000000-BFKT7:1:1110:17824:16503 1:N:0:28
AAAGTCGAGGTGCCTAAAGTGGCAACCCAGACTATTAATAATGTTGGGGGTGTAGAGCTTCCTGTAGCCGCATGGCGTTCGTACTTAAATATGGAACTAACCATTCCAATTTTCGCTGTCTCTTATACACATCTCCGAGCCCACGAG
+
BBBCAFCCCCCCGGGGGGGGGGGHHHHGGHHAHHHD5BF55DGH5GA220EEAFG555BB5FEFF5F5@1E>EEC1>>/?E12??BG3??G?E333BFGH303B34B4FGGHF4/AC/?B33D?3D3BF2GGHBG2C/<C<FGG?->
@M02034:409:000000000-BFKT7:1:1110:22523:16507 1:N:0:28
AAAGTCGAGGTGCCTAAAGTGGCAACCCAGACTAGGACTGATGTTGGTGGTGTAGAGCTTCCTGTAGCCGCATGGCGTTCGTACTTAAATATGGAACTAACCATTCCAATTTTCGCTGTCTCTTATACACATCTCCGAGCCCACGAGACT
+
AAAAAFBADBBAFGGEGGGGGGGGGHHGGHH2GHGFHGHEFHGFHHH?FGGFHGH5FHHHHGHHHFHHHG?AEEHAFEFFGEFHFHDFHHGFGF3FGGHHGHFGHHGFFFFHHFFGGG/3GHHHGHHFFF2FHGFGF<B<CFHGGG?C/F
@M02034:409:000000000-BFKT7:1:1110:23146:16508 1:N:0:28
AAAGTCGAGGTGCCTAAAGTGGCAACCCAGACTC
+
CCCCDFCCCCBBGGGGGGGGGGGHHHHGGHHGHH
@M02034:409:000000000-BFKT7:1:1110:16144:16510 1:N:0:28
AAAGTCGAGGTGCCTAAAGTGGCAACCCAGACTGTGAATGATGTTGGTGGTGTAGAGCTTCCTGTAGCCGCATGGCGTTCGTACTTAAATATGGAACTAACCATTCCAATTTTCGCTGTCTCTTATACACATCTCCGAGCCCACGAGACT
+
BBBBBFBBBBBBGFGGGGGGGDFHHHHGCGFFGFHEDFHHFHHHGHH2FDBAGEHHHHFFHHHHGGHFHGFCEFGEEEEAEE2FGHH3GGHBGF33FFFCFC3FBFBDGHHFHFE?GGEGHBFGHFBGDGBGHHGFB@D?CFHGG?CGGH
@M02034:409:000000000-BFKT7:1:1110:6994:16514 1:N:0:28
AAAGTCGAGGTGCCTAAAGTGGCAACCCAGACTAATAAGAATGTTGGTGGTGTAGAGCTTCCTGTAGCCGCATGGCGTTCGTACTTAAATATGGAACTAACCATTCCAATTTTCGCTGTCTCTTATACACATCTCCGAGCCCACGAGAC
+
CCCCCFBBBBCCGGGGGGGGGGGHHHHGGHHGHHHHFHHHHDHHHHHEFDEFGHHHHHHHHHHHHHHHHGGFGGHHGGGGGGHHHHHHHHGFHHHHHHHHHHGHHGHHHHHHHHGGGGGFHGHHHHHHHHHHGHHHGCGGGGHGGCGDD
@M02034:409:000000000-BFKT7:1:1110:19771:16521 1:N:0:28
AAAGTCGAGGTGCCTAAAGTGGCAACCCAGACTCAGAAGAATGTTGGTGGTGTAGAGCTTCCTGTAGCCGCATGGCGTTCGTACTTAAATATGGAACTAACCATTCCAATTTTCGCTGTCTCTTATACACATCTCCGAGCCCACGAGACT
+
CCCCBFCCCCBCGGGGGGGGGGGHHHHGGHHGHHHGHHHHHHHHHHHGFFEFFGHHHHHHHHHHHHHHHGGEEGHFGGGGG?GHHHHHHHHHHHFHHHHGGGHHHHHHHHHHHHGGGGGHHGHHHHHHHGHHHHGHGFGGGGHGGGGGGH
@M02034:409:000000000-BFKT7:1:1110:22540:16522 1:N:0:28
AAAGTCGAGGTGCCTAAAGTGGCAACCCAGACTGTG
+
BBBBBFBBBBAAGGGGGGGGFEFHHHHGGHF2F335
@M02034:409:000000000-BFKT7:1:1110:17279:16523 1:N:0:28
AAAGTCGAGGTGCCTAAAGTGGCAACCCAGACTACGGGGCTGGTTGGTGGTGTAGAGCTTCCTGTAGCCGCATGGCGTTCGTACTTAAATATGGAACTAACCATTCCAATTTTCGCTGTCTCTTATACACATCTCCGAGCCCACGAGACT
+
BBBBBFBBBBBBGGGGFFGGGGGHHHHGGHHGHHHGGGGGGGGHGGEEFEFFGFHHHGGHHHHHHGHHFGGEEGHFGGGGGEEHHHHHHFHGHHFHHGHHHFFFGFEDHGHHHGGGGDDGFFHGGFGHHGDFHHHGGBCCGFHCC?DDGH
@M02034:409:000000000-BFKT7:1:1110:28521:16525 1:N:0:28
AAAGTCGAGGTGCCTAAAGTGGCAACCCAGACTGGGGGGGGGGTTGGTGGTGTAGAGCTTCCTGTAGCCGCATGGCGTTCGTACTTAAATATGGAACTAACCATTCCAATTTTCGCTGTCTCTTATACACATCTCCGAGCCCACGAGACT
+
BABCCFCBCBCCGGGGGFGGGGGHHHHGGHHGHHHCE2>@D;DF>BD.A.AEFFFFFFFFFFFFBFFFFFFFFFFFF.BEFD;AEFFFFFFFFFBFBFFFFFFFFFFFFFFFFFFFFFFFFFFFFFFFFFFFFFFFF;-AFFFFA;=DFF
@M02034:409:000000000-BFKT7:1:1110:15333:16526 1:N:0:28
AAAGTCGAGGTGCCTAAAGTGGCAACCCAGACTAATAATAAGGTTGGTGGTGTAGAGCTTCCTGTAGCCGCATGGCGTTCGTACTTAAATATGGAACTAACCATTCCAATTTTCGCTGTCTCTTATACACATCTCCGAGCCCACGAGACT
+
BBBBBFBBBDBBGGGGGGGGGGGHHHHGGHHGHFGHD5FGGFGHHHEAEEEGCGGBG5GF5GHHHFDFFGFEEGAAEEEGGEBGGHHB3GHFFD33FGHHFCBFFDFDFFFHFFEEGE?GFHHGFHFHHGHGHHHFD/DCGGHGGGGGGG
@M02034:409:000000000-BFKT7:1:1110:15488:16542 1:N:0:28
AAAGTCGAGGTGCCTAAAGTGGCAACCCAGACTACTTCTAATGTTGGTGGTGTAGAGCTTCCTGTAGCCGCATGGCGTTCGTACTTAAATATGGAACTAACCATTCCAATTTTCGCTGTCTCTTATACACATCTCCGAGCCCACGAGACT
+
CCCCCFCCCCBCGGGGGGGGGGGHHHHGGHHGHHHHHHHGGGHHHHGEFCEFGFHEHHHHHHHHHHHHHGGGGGHGGGGGGEGHHHHHFHHHHHFHGHHHGGHGHGGBGGHHHFEGGGEHFHHGDGGHHFFFHHHFGCGGGGHGGGGFAG
@M02034:409:000000000-BFKT7:1:1110:2053:16553 1:N:0:28
AAAGTCGAGGTGCCTAAAGTGGCAACCCAGACTAATACGCATGTTGGTGGTGTAGAGCTTCCTGTAGCCGCATGGCGTTCGTACTTAAATATGGAACTAACCATTCCAATTTTCGCTGTCTCTTATACACATCTCCGAGCCCACGAG
+
A1>AADAADD1ABGGGGGGGGGACFHH0AGECC1FDGGCA/AA1DA/AF?BF/FG2FFHH1FGHGBDABBEEGFHHEEE/?B0FFGFBDGFF@D11BFG1FGHGGE>FFEGHHGGGGGEBBFGFHHB22BDB1BFDE?C<BCAF</>
@M02034:409:000000000-BFKT7:1:1110:5789:16555 1:N:0:28
AAAGTCGAGGTGCCTAAAGTGGCAACCCAGACTAATGATAAGGTTGGTGGTGTAGAGCTTCCTGTAGCCGCATGGCGTTCGTACTTAAATATGGAACTAACCATTCCAATTTTCGCTGTCTCTTATACACATCTCCGAGCCCACGAGACT
+
CBCCCFCCCCAAGGGGGGGGGGGHHHHGGHHGHHHHHHHHHHHHHHGGFGFFGHHHHHHHHHHHHHHHHGGGGGHHGGGGGGHHHHHHHHHHHHHGHHFGHHHHHHHHHHHHHHGGGGGHHHHHHHHHHHHHHHFHDCC@DGHGGGGGGH
@M02034:409:000000000-BFKT7:1:1110:7946:16563 1:N:0:28
AAAGTCGAGGTGCCTAAAGTGGCAACCCAGACTCAGAATACTGTTGGTGGTGTAGAGCTTCCTGTAGCCGCATGGCGTTCGTACTTAAATATGGAACTAACCATTCCAATTTTCGCTGTCTCTTATACACATCTCCGAGCCCACGAGACT
+
CCCCCFCCCCBCGGGGGGGGGGGHHHHGGHGFHGFFBFGFHGHHHHEFFGGGG3G5DEFGFHHHGBAEF1E0FEFA@EEGA12FGHHGDDGFGF3BF@FHE13F3?F4FGDHG4//E<?B?FFFD4?44FF?GFHFD/CCGFHG/@F//F
@M02034:409:000000000-BFKT7:1:1110:26751:16563 1:N:0:28
AAAGTCGAGGTGCCTAAAGTGGCAACCCAGACTGAGGGGACTGTTGGTGGTGTTGA
+
CCCCCFBCCCBBGGGGGGGGGGGHHHHGGHHGH33AFFC222BB5FA111B111B5
@M02034:409:000000000-BFKT7:1:1110:14347:16566 1:N:0:28
AAAGTCGAGGTGCCTAAAGTGGCAACCCAGACTGGGGTGGGGGTTGGTGGTGTAGAGCTTCCTGTAGCCGCATGGCGTTCGTACTTAAATATGGAACTAACCATTCCAATTTTCGCTGTCTCTTATACACATCTCCGAGCCCACGAGACT
+
CCCCCFCCCCBBGGGGGGGGGGGHHHHGGHHGHHHHGEEFFGGGGGGGGGFFHHHFHHHHHHHHHHHHHGGGGGHGGGGGGECHGHHHHHGHHHFHHHHHHHGHHHFFHHHHHGDFGGGGHHHHHHHHHHGHHHHGG?GGGGHGGDGGGF
@M02034:409:000000000-BFKT7:1:1110:5129:16566 1:N:0:28
AAAGTCGAGGTGCCTAAAGTGGCAACCCAGACTAAGAATGAGGTTGGTGGTGTAGAGCTTCCTGTAGCCGCATGGCGTTCGTACTTAAATATGGAACTAACCATTCCAATTTTCGCTGTCTCTTATACACATCTCCGAGCCCACGAGACT
+
BBBBBFBBBBABGGGGGGGGGGGFHHHGGHHGHHHGHHHHHHGFGHGAFGAFGFFGHGHHHEHHFHHHHGGEFGHHEAEGGEFHHHGHHBGGFDFHHGHHHHHHHGHGHHHHHHGGGGFHHHHHGFGBFGHHHGHHGFGGGGHGGGGGGH
@M02034:409:000000000-BFKT7:1:1110:5744:16577 1:N:0:28
AAAGTCGAGGTGCCTAAAGTGGCAACCCAGACTAATAATAATGTTGGTGGTGTAGAGCTTCCTGTAGCCGCATGGCGTTCGTACTTAAATATGGAACTAACCATTCCAATTTTCGCTGTCTCTTATACACATCTCCGAGCCCACGAGACT
+
ABCCCFBBCCABGGGGGGGGGGGHHHHGGHHGHHHHHHHHHHHHHHHGGGFFHHHHHHHHHHHHGGHHHGGFGGHHGGGGGFHHHHHGHHHHHHHGHHGGHHHHHHFHHHHHHHGGGGGHGHHHHHHHGHHHHHHHGFGGGGHGGGGGFH
@M02034:409:000000000-BFKT7:1:1110:5414:16577 1:N:0:28
AAAGTCGAGGTGCCTAAAGTGGCAACCCAGACTACTGGGAAGGTTGGTGGTGTAGAGCTTCCTGTAGCCGCATGGCGTTCGTACTTAAATATGGAACTAACCATTCCAATTTTCGCTGTCTCTTATACACATCTCCG
+
ABBABFBABBABGFGGFFGFFGFHHGHGG2GFHHHHGFFFHGCBFGFEFEEFBFHGGFBFDFHFFGFBGGGFGFHCEGGFGEGEGGFFGHFHF3BDGBGHHEGHHGFBGFGFGHFGGDEDDFGGGGHFFCGCBGHHA
@M02034:409:000000000-BFKT7:1:1110:13383:16579 1:N:0:28
AAAGTCGAGGTGCCTAAAGTGGCAACCCAGACTGGTGGTTCGGTTGGTGGTGTAGAGCTTCCTGTAGCCGCATGGCGTTCGTACTTAAATATGGAACTAACCATTCCAATTTTCGCTGTCTCTTATACACATCTCCGAGCCCACGAGACT
+
AAABBFBBBA>AGGGFGGGGGGGHCHHGGFHGHHCFGDGGHGGGGCAEGFGFFGH5FHHHDHGHHGG@@FFEEGHEGEEFFE2FF4FFDGHHFD33BFBF?03B?F4E4FGHHHGCGGDHHEHH3GB33BDGCFDGE/B@DF/FD@DGCG
@M02034:409:000000000-BFKT7:1:1110:16245:16581 1:N:0:28
AAAGTCGAGGTGCCTAAAGTGGCAACCCAGACTAAGGAGAAGGTTGGTGGTGTAGAGCTTCCTGTAGCCGCATGGCGTTCGTACTTAAATATGGAACTAACCATTCCAATTTTCGCTGTCTCTTATACACATCTCCGAGCCCACGAGACT
+
CBCCCFCCCCBBFGGGGGGGGGGHHHHDGHHGHHCGHHGAGHHHHHGEGEEFHHHHHHHHHHHHHHHHHGGFEGHHGGGGGEGHHHHGHHGHHHFHHHHHHHHHHHFGHHHHHFGGGGGHHHHHHHHHHHHGHHHGGCGGGGHGGGGEGH
@M02034:409:000000000-BFKT7:1:1110:4222:16583 1:N:0:28
AAAGTCGAGGTGCCTAAAGTGGCAACCCAGACT
+
CCCCCFBBCCBBGGGGGGGGGGGHHHHGGHGGH
@M02034:409:000000000-BFKT7:1:1110:29047:16589 1:N:0:28
AAAGTCGAGGTGCCTAAAGTGGCAACCCAGACTACTACTCCGGTTGGTGGTGTAGAGCTTCCTGTAGCCGCATGGCGTTCGTACTTAAATATGGAACTAACCATTCCAATTTTCGCTGTTCTTATACACAT
+
AABAABAA?>AAGGGBGF4GGGGBCHEAFCHFC3BF5DBB3AEAEEE1BABF1BE5ADGFGHFFF5E53BE>EEG1>>>CEEHAEHEBGFD4@3B3FG3C303B3B44FFGHFGE/E?EG2?G2F2BGB1?
@M02034:409:000000000-BFKT7:1:1110:22628:16592 1:N:0:28
AAAGTCGAGGTGCCTAAAGTGGCAACCCAGACTGCTACTCAGGTTG
+
CCCCCFCCCCABGGGGGGGGGGGGHHHGGHHGHH3GH5F3AFH5AF
@M02034:409:000000000-BFKT7:1:1110:21750:16592 1:N:0:28
AAAGTCGAGGTGCCTAAAGTGGCAACCCAGACTTCGAAGCAGGTTGGTGGTGTAGAGCTTCCTGTAGCCGCATGGCGTTCGTACTTAAATATGGAACTAACCATTCCAATTTTCGCTGTCTCTTATACACATCTCCGAGCCCACGAGACT
+
BBBCAFBBCCABGGGGGGGFGGGHHHHGGHHGHHGGHHGGHHHHHHGEFEEFFGHGGFGHHHHHGHHFFGGEGGGGGEGGFEGHHGHHHHHHHHBGFHHGGGHGHHHGHHHHGDEEGFEGHGHHGGHFFFDGFHGEE>@DGGHGGGGGGH
@M02034:409:000000000-BFKT7:1:1110:11833:16598 1:N:0:28
AAAGTCGAGGTGCCTAAAGTGGCAACCCAGACTGATAAGCATGTTGGTGGTGTAGAGCTTCCTGTAGCCGCATGGCGTTCGTACTTAAATATGGAACTAACATTCCAATTTTCGCTGTCTCTTATACACATCTCCGAGCCCACGAGACTC
+
ABBBAFBBBB>AFFGGGGGFGDFHHHHGGHHGHHHHHHHHHHHHHHEEEDBFFGHFHGHHHGHHHHHFHFEGGGHHGEFGEEGHHHHHHHFHGFGHHHHBGFHHFGGHHHHHHGEEGEHHHHHGHGFGGFFGGHHGDCGGGHFFCCGGHH
@M02034:409:000000000-BFKT7:1:1110:27432:16600 1:N:0:28
AAAGTCGAGGTGCCTAAAGTGGCAACCCAGACTGTGGATAATGTTGGTGGTGTAGAGCTTCCTGTAGCCGCATGGCGTTCGTACTTAAATATGGAACTAACCATTCCAATTTTCGCTGTCTCTTATACACATCTCCGAGCCCACGAGACT
+
BBBBBFBBDBAAGGGGGGGGGFGGHHHAFHHGHHFFHDGFHHCGHHGBFEEFGGHFHFHHHHHHHGGGHGGEEGHGFEFGEEFHHHHGHHFHHHEGGHHHHHHHHGHGHHHHHHGGGGEGFHHGHGHHEGHHHHHFE@GG@FECGFGG?F
@M02034:409:000000000-BFKT7:1:1110:17744:16601 1:N:0:28
AAAGTCGAGGTGCCTAAAGTGGCAACCCAGACTGAGAGTCGGGTTGGTGGTGTAGAGCTTCCTGTAGCCGCATGGCGTTCGTACTTAAATATGGAACTAACCATTCCAATTTTCGCTGTCTCTTATACACATCTCCGAGCCCACGAGACT
+
CCCCCFCCCCCBGGGGGGGGGGGHHHHGGHHGHHHHHHHHGGGGGGGEFGAFGHHHHHHHHHHHHHHGHGGGGGHHGGGGGEHHHHHFHHGHHH3BGHGHGHHHHHHFHHHHHHGGGGGHHHHHHHHHGHFHHHHGGCGGGGHGGGGGGH
@M02034:409:000000000-BFKT7:1:1110:10002:16609 1:N:0:28
AAAGTCGAGGTGCCTAAAGTGGCAACCCAGACTGGTGGGGGGGTTGGTGGTGTAGAGCTTCCTGTAGCCGCATGGCGTTCGTACTTAAATATGGAACTAACCATTCCAATTTTCGCTGTCTCTTATACACATCTCCGAGCCCACGAGACT
+
BBBBBFBBBBBBGGGFGGGGGGGHHHHGGHHGHHHGHGGGGGGDFGGGGGACEFGFGGGGGFGGGGFFFGGAFFFFFFBED;;EEFFFFFEBBBBFFFFFFFBFFBBFFFFFFF;DDDFBFBFFFFFBFF/FFFFFFAFAFEFEADF?DF
@M02034:409:000000000-BFKT7:1:1110:8289:16611 1:N:0:28
AAAGTCGAGGTGCCTAAAGTGGCAACCCAGACTCAGAGTAAGGTTGGTGGTGTAGAGCTTCCTGTAGCCGCATGGCGTTCGTACTTAAATATGGAACTAACCATTCCAATTTTCGCTGTCTCTTATACACATCTCCGAGCCCACGAGACT
+
CCCCCFCCCCBBGGGFGGGGGGGHHHHGGHHGHHGHHF5FGEHGHHGFFGFGHHHHHHHHHHHHHHHHHGGGGGHHGFGGGEGHHHHHHHHHHHHHHHHHHHHHHHHHHHHHHHGGGGGGHHHHHHHHGHHHHHHHGCGGGGHGGGGGGG
@M02034:409:000000000-BFKT7:1:1110:9052:16611 1:N:0:28
AAAGTCGAGGTGCCTAAAGTGGCAACCCAGACTACTTCTCATGTTGGTGGTGTAGAGCTTCCTGTAGCCGCATGGCGTTCGTACTTAAATATGGAACTAACCATTCCAATTTTCGCTGTCTCTTATACACATCTCCGAGCCCACGAGACT
+
BABBCFCCCCBCGGGGGGGGGGGHHHHGGHHGHHHHHHHHHHHHHHHGGGGGHHHGHFHHHGHHHHHHHGGGGGHGGGGGGFGHHHHHHHHHHHHHFHHHHHGHHHHGHHHHHHGGGGGGHHHHHHHHHGDGHHHFGCGFGGHGGGGGGG
@M02034:409:000000000-BFKT7:1:1110:22752:16611 1:N:0:28
AAAGTCGAGGTGCCTAAAGTGGCAACCCAGACTAGGGAGCAGGTTGGTGGTGTAGAGCTTCCTGTAGCCGCATGGCGTTCGTACTTAAATATGGAACTAACCATTCCAATTTTCGCTGTCTCTTATACACATCTCCGAGCCCACGAGACT
+
BBBBAFBB?DBBGGGGCGGGGGGHHHHGGHHGHHHHGHGGHHHHHHGFGGGFGFHDGHHHGHHHHBGFFGGGGGGFGGGGGEFHHHHGHHHGGGGDGGHGFHHFFEG4FGHHFFEEFEEGHGGFGHH3GHGHHHHEGB/CGGFGGF//<?
@M02034:409:000000000-BFKT7:1:1110:3923:16612 1:N:0:28
AAAGTCGAGGTGCCTAAAGTGGCAACCCAGACTCCGAAGCAGGTTGGTGGTGTAGAGCTTCCTGTAGCCGCATGGCGTTCGTACTTAAATATGGAACTAACCATTCCAATTTTCGCTGTCTCTTATACACATCTCCGAGCCCACGAGACT
+
CCCCCFBCCCCCGGGGGGGGGGGHHHHGGHHGHHHGGGGGHHHHHHEEFGEFGHHHHHHHHHHHHGHHHGGFGGHHGGGGGEHHHHHHHHHGHHHGHHHHHFHGHGFHHHHHHHGGGGDHHHHHHHHHHFHHHFHFG@FGGGHGGGGGGF
@M02034:409:000000000-BFKT7:1:1110:20836:16613 1:N:0:28
AAAGTCGAGGTGCCTAAAGTGGCAACCCAGACTAATAAGGTTGGTGGTGTAGAGCTTCCTGTAGCCGCATGGCGTTCGTACTTAAATATGGAACTAACCATTCCAATTTTCGCTGTCTCTTATACACATCTCCGAGCCCACGAGACTCCT
+
BBBBAFBBBBBBGGGGFFGFGGGHHHHGGHDGHHHHHHHHGFGFEGGEFGHHFGGHHHHHHHHHHHGGEEGHGGGGGGGHHHHHHHFGFHFFBGHFFHFFHHBHHBFGHHEGGGGGHHHGHHHHEFCGG?FGFECD?BEEG?CGDGHGHH
@M02034:409:000000000-BFKT7:1:1110:23741:16614 1:N:0:28
AAAGTCGAGGTGCCTAAAGTGGCAACCCAGACTAAGGCTGGGGTTGGTGGTGTAGAGCTTCCTGTAGCCGCATGGCGTTCGTACTTAAATATGGAACTAACCATTCCAATTTTCGCTGTCTCTTATACACTTCTCCGAGCCCACGA
+
CBCCCFDCCBBCGGGGGGGGGGGHHCGGGHHGHHHB3AB2A2AEFGGGGGEFGHHHHHHHHHHHHFHHHGGFFGHHGGGGGEGHHHHHHHHHHHHGHHHHHHHHHHHHHHHHHHGGGGGGHGHHGG33?B3D22@2C/<@DGAC<<
@M02034:409:000000000-BFKT7:1:1110:3942:16615 1:N:0:28
AAAGTCGAGGTGCCTAAAGTGGCAACCCAGACTCCGAAGCAGGTTGGTGGTGTAGAGCTTCCTGTAGCCGCATGGCGTTCGTACTTAAATATGGAACTAACCATTCCAATTTTCGCTTTCTCTTATACACATCTCCGTGC
+
>AAA1B>A11AAGFBG111B1FFGHHHGGCGGHGGEGFEEFCAFAG/EEEEFGHHHHFHHHHFBH2E2BEEEEEHHCAEGGA0GEFGFB22BG111GCGCCF1FF2B2>FGEHHCGG/?BGBDGGDD2BFGFGGGFG//<
@M02034:409:000000000-BFKT7:1:1110:29610:16618 1:N:0:28
AAAGTCGAGGTGCCTACAGTGGCAACCCAG
+
AAAA13A>A1A1FGE11BEE10FHG0BA0A
@M02034:409:000000000-BFKT7:1:1110:24784:16618 1:N:0:28
AAAGTCGAGGTGCCTAAAGTGGCAACCCAGACTCCGAATCAGGTTGGTGGTGTAGAGCTTCCTGTAGCCGCATGGCGTTCGTACTTAAATATGGAACTAACCATTCCAATTTTCGCTGTCTCTTATACACATCTCCGAGCCCACGAGACT
+
DDDDCFCCCCABGGGGGGGGGGGHHHHGGHHGHHHGGGGGHHHHGHGGGGEFHHHHHHHHHHHHHHHHHGGGGGHHGFGGGEGHHHHHHHHHHHHHHHHGHHHHHHGHHHHHHHGGGGGHHGHHHHHHHHHHHHHGGGGGGGHGGGGGGH
@M02034:409:000000000-BFKT7:1:1110:10488:16629 1:N:0:28
AAAGTCGAGGTGCCTAAAGTGGCAACCCAGACTACGCGGTCTGTTGGTGGTGTAGAGCTTCCTGTAGCCGCATGGCGTTCGTACTTAAATATGGAACTAACCATTCCAATTTTCGCTGTCTCTTATACACATCTCCGAGCCCACGAGACT
+
AABBBFABBBABGGGGGGGFGGFHHHHGGFHGHHHGGGGEGEGDGFHEFGFFGHHGHHHHFHHHHFHGHGE@EDHHGGGGGGHHHHFFGHFHGGDFFHFGHFFGHEHGHGHFHHGGGGDFHGHFGFFHBBFHCFF2A/CC@EAEGGGFDH
@M02034:409:000000000-BFKT7:1:1110:22759:16631 1:N:0:28
AAAGTCGAGGTGCCTAAAGTGGCAACCCAGACTAGGGAGCAGGTTGGTGGTGTAGAGCTTCCTGTAGCCGCATGGCGTTCGTACTTAAATATGGAACTAACCATTCCAATTTTCGCTGTCTCTTATACACATCTCCGAGCCCACGAGACT
+
AAAAAFBBBBAAGGGGGGGGGGGHHHHGGGHGHHHGHHGGHHGFHHGEFGEFHFHHHHGHHHHHHHHHHGGGGGHHGEGGGEGHHHHHHHHHHHHGGHHHHHHHFHGHHHHHHHGGGGGGHGHHEHHFHHFFHHHHGGGCGGHGGGGGGG
@M02034:409:000000000-BFKT7:1:1110:11967:16635 1:N:0:28
AAAGTCGAGGTGCCTAAAGTGGCAACCCAGACTGAGAAGCGTGTTGGTGGTGTAGAGCTTCCTGTAGCCGCATGGCGTTCGTACTTAAATATGGAACTAACCATTCCAATTTTCGCTGTCTCTTATACACATCTCCGAGCCCACGAGACT
+
CCCCCFCCCCBCGGGGGGGGGGGGGHHGGHHGHHHHHHHHGGGGHHHGGGEFGHHFHHHHHHHHHHHGHGGGGGHHGGGGGGHHHHHHHHHHHHHHHHHHHFHHHHHHHHHHHFGFGGGGHGHHHHHHHHFHGHHFGCGGGGHGGGGDGB
@M02034:409:000000000-BFKT7:1:1110:10468:16639 1:N:0:28
AAAGTCGAGGTGCCTAAAGTGGCAACCCAGACTACGCGGTCTGTTGGTGGTGTAGAGCTTCCTGTAGCCGCATGGCGTTCGTACTTAAATATGGAACTAACCATTCCAATTTTCGCTGTCTCTTATACACATCTCCGAGCCCACGAGACT
+
BABBBFBBDBAAGGGGGGGFGFGHHHHGGHHGHHGGGGGEGGGGHHGGGGAFHHHHGGHHHHHHGGHHHGGEFFHHGEGGGFHGHHFFHFHGFFHHGBGEFG3GEFFFGGGHGHGFDDEDFFHHHGFHFFBHEFGHGDF?CA<FDCCC?H
@M02034:409:000000000-BFKT7:1:1110:21263:16648 1:N:0:28
AAAGTCGAGGTGCCTAAAGTGGCAACCCAGACTAATGGTGCTGTTGGTGGTGTAGAGCTTCCTGTAGCCGCATGGCGTTCGTACTTAAATATGGAACTAACCATTCCAATTTTCGCTGTCTCTTATACACATCTCCGAGCCCACGAGACT
+
CCCCCFBCCCCCGGGGGGGGGGGHHHHGGHHEH33AA555BBGHHHEAA2ECA3G5BDEA5FEEFAGD3AE0EEC10BEFDB2F?4G33BFEF333B@GH3?3B?4F44F3FF4/EE<?F4GFEEFD4GFBCGHHBD/CB/?GFG?DGGF
@M02034:409:000000000-BFKT7:1:1110:10128:16649 1:N:0:28
AAAGTCGAGGTGCCTAAAGTGGCAACCCAGACTACTAGTCAGGTTGGTGGTGTAGAGCTTCCTGTAGCCGCATGGCGTTCGTACTTAAATATGGAACTAACCATTCCAATTTTCGCTGTCTCTTATACACATCTCCGAGCCCACGAGACT
+
BBCCCFCCCCCCGGGGGGGGGGGHHHHGGHHGHHHHHHHHHHHHHHGGFGFFHHHHHHHHHHHHHHHHHGGGGGHHGGGGGFGHHHHHHHHHHGHFHHHHHHHHHHGHHHHHHHGGGGGEHHHHHHHHHHGHGHHHF/BCCEHGGGGDFH
@M02034:409:000000000-BFKT7:1:1110:4390:16649 1:N:0:28
AAAGTCGAGGTGCCTAAAGTGGCAACCCAGACTCGGGAGGGTGTTGGTGGTGTAGAGCTTCCTGTAGCCGCATGGCGTTCGTACTTAAATATGGAACTAACCATTCCAATTTTCGCTGTCTCTTATACACATCTCCGAGCCCACGAGACT
+
BBCCCFCCBCCCGGGGGGGGGGGHHHHGGHHGHHGGGGGGGGGGGHHGFGEFGHHHHHHHHHHHHGHHHGGGGGHGGGGGGFGHHHHGHHHHHHFHHHGGHHHHHGFHHHHHHHGGGGGGHHHHHHHFFHHHHHGHG@CFGGHGGGGGGG
@M02034:409:000000000-BFKT7:1:1110:14488:16653 1:N:0:28
AAAGTCGAGGTGCCTAAAGTGGCAACCCAGAGGGTTGGTGGTGTAAATCTTCCTGTAGCCGCATGGCGTTCGTACTTAAATATGGAACTAACCATTCCAATTTTCGCTGTCTCTTATACACATCTCCGAGCCCACGAGACTCCTGAGCA
+
BBBCCFCCCCBBGGGGGGGGGGGHHHHGGHGHGFAGGGGGGEGHGHGHHHHHGHHHHHHHGEEFGHFGFGGGEGHHHHHGGFHHHDGHHGHFGHHHHHGHHHHHHGGGGGHHHHHHGFFGHHHHHHFFDGGGGHGC/BDAGHHHHHHHH
@M02034:409:000000000-BFKT7:1:1110:25609:16657 1:N:0:28
AAAGTCGAGGTGCCTAAAGTGGCAACCCAGACTCCGAATAATGTTGGTGGTGTAGAGCTTCCTGTAGCCGCATGGCGTTCGTACTTAAATATGGAACTAACCATTCCAATTTTCGCTGTCTCTTATACACATCTCCGAGCCCACGAGACT
+
CBCCCFBBBCCCGGGGGGGGGGGHHHHGGHHGHHGEEEFFCGHHHHFEFFGFFBGBEFGGEGHHHGGDFEG>EEFAEBEGGE2FGHHFFFHFHF3BFFHHF0EFGFEFFF3GD4EEFEE?BFFFFHGHHGGHHHGGF@DGGEEA/>D?DF
@M02034:409:000000000-BFKT7:1:1110:1824:16657 1:N:0:28
AAAGTCGAGGTGCCTAAAGTGGCAACCCAGACTCCGACTGCTGTTGGTGGTGTAGAGCTTCCTGTAGCCGCATGGCGTTCGTACTTAAATATGGAACTAACCATTCCAATTTTCGCTGTCTCTTATACACATCTCCG
+
AAAAAFABBBABG4GBA4GGGGDHF4FFEFH2FBFECGGE3FGHHHHGGGEFGFHGGFFHFEGHGHGGEEE?EEHCEBEF?B1?GGGGGGBHHHB3GGFBG0?FGBGHHHHFHFE/EGGGHEHGGBDBB?GCGG?DD
@M02034:409:000000000-BFKT7:1:1110:12229:16662 1:N:0:28
AAAGTCGAGGTGCCTAAAGTGGCAACCCAGACTCGGGATGATGTTGGGGGTGTAGAGCTTCCTGTAGCCGCATGGCGTTCGTACTTAAATATGGTACTAACCATTCCAATTTTCGCTGTCTCTTATACACATCTCCGAGCCCACGAGACT
+
CCCCCFBCBCBBGGGGGGGGGGGHHHHGGHHGHCAEGAEG3GHHHHE0A0FEE3G5D@@B5FEGH5FBEEG@FEG1E?EF??2?/BF3BGHFFB4?BFGH303B3?F?DGFHG3>AEA<FFGHFFDB22GFCC>22C@<@/FFG@D?DDH
@M02034:409:000000000-BFKT7:1:1110:10841:16670 1:N:0:28
AAAGTCGAGGTGCCTAAAGTGGCAACCCAGACTGCGGGGGGGGTTGGTGGTGTAGAGCTTCCTGTAGCCGCATGGCGTTCGTACTTAAATATGGAACTAACCATTCCAATTTTCGCTGTCTCTTATACACATCTCCGAGCCCACGAGACT
+
CCCCBFBBCCCCGGGGGGGGGGGHHHHGGHHGHHHGGGGGGGFDFFFDEFDEEFFFFFFFFFFFFFFFFFFFFFFFFFFFFABFFFFFFFFFFFFEFFFFFFEFFFFFFFFFFFFFFFFFFFFFFFFFFFFFFFFFFFFCFFFFFFFDDF
@M02034:409:000000000-BFKT7:1:1110:3357:16670 1:N:0:28
AAAGTCGAGGTGCCTAAAGTGGCAACCCAGACTGCTTCTGCTGTTGGTGGTGTAGAGCTTCCTGTAGCCGCATGGCGTTCGTACTTAAATATGGAACTAACCATTCCAATTTTCGCTGTCTCTTATACACATCTCCGAGCCCACGAGACT
+
BBBBAFBADDABEGFGGGGFGGAFHAGEEGG2GHGHHCHGGHHEGHHEEEAFAFHFH5GHFEGFFFGDGEEEEEH1EEEEEEBF?FFFFFFHGEFFBFBCFF@GEG4B?GHHHBE>EEEBHBGHHHG442FFFGB2?/>><FC/</A?<F
@M02034:409:000000000-BFKT7:1:1110:22375:16676 1:N:0:28
AAAGTCGAGGTGCCTAAAGTGGCAACCCAGACTGGGTCGTCTGTTGGTGGTGTAGAGCTTCCTGTAGCCGCATGGCGTTCGTACTTAAATATGGAACTAACCATTCCAATTTTCGCTGTCTCTTATACACATCTCCGAGCCCACGAGAC
+
AABABFBBBBABGFGGGGGGG4F4CGG2FGHGHHG2FGAEAGGHHHHEC?BBBEFBDGHHHHHDGFF5FEEEEGHFEEEFEEFFEHHEFHEFH33DGHHEFHHHBGHHGHHHHGGGEGGEGFFHFHHGHHGFFGFHCB@?CE//<<@/A
@M02034:409:000000000-BFKT7:1:1110:26112:16677 1:N:0:28
AAAGTCGAGGTGCCTAAAGTGGCAACCCAGACTTCGCGTGGGGTT
+
CCCCCFCCCDCBGGGGGGGGGGGHHHHGGHHGHF5FAEEG2AEF?
@M02034:409:000000000-BFKT7:1:1110:4326:16689 1:N:0:28
AAAGTCGAGGTGCCTAAAGTGGCAACCCAGACTGAGGGTCGGGTTGGTGGTGTAGAGCTTCCTGTAGCCGCATGGCGTTCGTACTTAAATATGGAACTAACCATTCCAATTTTCGCTGTCTCTTATACACATCTCCGAGCCCACGAGACT
+
CCCCCFCCCCCCGGGGGGGGGGGHHHHGGHHGHHHHGGGHGGGGGGGGGGGGHHHHHHHHHHHHHHHHGGGGGGHHGGGGGFHHHHHHHHHHHHFHFHGHHFHHHGFHHHHHHHGGGGFHHHHHHHHHHHHHHHHGGGGGGGHGGGGCFF
@M02034:409:000000000-BFKT7:1:1110:26719:16695 1:N:0:28
AAAGTCGAGGTGCCTAAAGTGGCAACCCAGACTGGGGGGGGGTTGGTGGTGTAGAGCTTCCTGTAGCCGCATGGCGTTCGTACTTAAATATGGAACTAACCATTCCAATTTTCGCTGTCTCTTATACACATCTCCGAGCCCACGAGACTC
+
CCBBBFCCCCAAGGGGGGGGGGGHGHHGFHHEHHHGGGGGFF@B??;ADAE:BFFFFFFFFFFFFFFFFFAFFFAD;DEDD/AEFFFFFFBFF/:BFBFFFBFFFFFFFFFFFFDFFAFFFFFFF9FFFFFFFFFFFFAFFFFFFFFFFF
@M02034:409:000000000-BFKT7:1:1110:10895:16697 1:N:0:28
AAAGTCGAGGTGCCTAAAGTGGCAACCCAGACTGTTAATGGTGTAAAGCTTCCTGTAGCCGCATGGCGTTCGTACTTAAATATGGAACTAACCATTCCAATTTTCGCTGTCTCTTATACACATCTCCGAGCCCACGAGACTCCTGAGCAT
+
BBCBCFBBCCBBGGGGGGGGGGGHHHHGGHHGGHHFFGHHHHHHHHHGHHHHHHHHHHHHGEFGGHHGFGGGGHHHHHHHHHGHHHHHHBGHHGHHHHHHHHHHHGGGGGHHHHHHHHGEHFHGHHBFEGFCEHGG?DDEHHBGHHHGFG
@M02034:409:000000000-BFKT7:1:1110:10912:16704 1:N:0:28
AAAGTCGAGGTGCCTAAAGTGGCAACCCAGACTGTTAATGGTGTAAAGCTTCCTGTAGCCGCATGGCGTTCGTACTTAAATATGGAACTAACCATTCCAATTTTCGCTGTCTCTTATACACATCTCCGAGCCCACGAGACTCCTGAGCAT
+
CCCCBFCCCCBBGGGGGGGGGGGHGHHGGHHGHHHHFGGHHHHHHHHHHHHHHHHHHHHHGGEFGHHGGGGGGFEGHHHHHGHHHFGHHHHHHHHHHHGGGHHHHGGGGGHHHHHHHHHGHHHHHGFCEGCGFHGG/BEFHHHHHGHFFG
@M02034:409:000000000-BFKT7:1:1110:10816:16713 1:N:0:28
AAAGTCGAGGTGCCTAAAGTGGCAACCCAGACTGATCCGTCGGTTGGTGGTGTAGAGCTTCCTGTAGCCGCATGGCGTTCGTACTTAAATATGGAACTAACCATTCCAATTTTCGCTGTCTCTTATACACATCTCCGAGCCCACGAGACT
+
BBBBBFBBBBAAFGGGGGGGGGGHHHHGGHHGHHGHHHHGHGGGFGGGGGAFGFHGHHHHHHGHGHHHHGGGGGHHGEGGGFGHHHHGHHHHHGGHHHHHHHFHFFHGHHHHHHGGGGFHHHHHHHGHFGFFFHHFE/DCFEGGGGGGGH
@M02034:409:000000000-BFKT7:1:1110:9113:16719 1:N:0:28
AAAGTCGAGGTGCCTAAAGTGGCAACCCAGACTCGGACTGATGTTGGTGGTGTAGAGCTTCCTGTAGCCGCATGGCGTTCGTACTTAAATATGGAACTAACCATTCCAATTTTCGCTGTCTCTTATACACATCTCCGAGCCCACGAGACT
+
ABAABFCCBCABGGGGGGGGGGGGHHHGGHHGHHGGFGGHHHHHHHHFGGEFHFHFHHHHHFHHGHHHHGGFGGHHGFGGGEHHHHHFHHGHHHFHHHHHHHHHHHHHHHHHHHGGGGEGHHHGHHHHHFHGHHHFFCGGFGHGGGGGGH
@M02034:409:000000000-BFKT7:1:1110:4297:16719 1:N:0:28
AAAGTCGAGGTGCCTAAAGTGGCAACCCAGACTCAGGGTCATGTTGGTGGTGTAGAGCTTCCTGTAGCCGCATGGCGTTCGTACTTAAATATGGAACTAACCATTCCAATTTTCGCTGTCTCTTATACACATCTCCGAGCCCACGAGACT
+
BBBBBFBBDBBBGGGGGGGGGGGHHHHGGGHGHHHHHHHHHHHHHHHEFEEFGHHHHHHHHHHHGHHHHGGGAEHHGGGGG?FHHHGDGHHHHFFFFHHGHHHHHHHHHHHHHHGGGGGHHHHFHBGDFGHHHHGHG/@DGEGGCCGGGH
@M02034:409:000000000-BFKT7:1:1110:27787:16724 1:N:0:28
AAAGTCGAGGTGCCTAAAGTGGCAACCCAGACTACTTGTAATGTTGGTGGTGTAGAGCTTCCTGTAGCCGCATGGTGTTCGTACTTAAATATGGAACTAACCATTCCAATTTTCGCTGTCTCTTATACACATCTCCGAGCCCACGAG
+
AAAA>FBABBBBGGGGFGGGGGGHHHGGGHGGHFGFDGGG5GHGHHE22EEFABF5FDAB5GGGBDE5ABAEEEF5BFE5>B?1FGFDGBFFGF33EG3C313BE@E44GGHH4E?E/?BB4BEB4?4B3FFG?G3C?CCG/?/>/<
@M02034:409:000000000-BFKT7:1:1110:10935:16738 1:N:0:28
AAAGTCGAGGTGCCTAAAGTGGCAACCCAGACTAAGGGGGGGGTTGGTGGTGTAGAGCTTCCTGTAGCCGCATGGCGTTCGTACTTAAATATGGAACTAACCATTCCAATTTTCGCTGTCTCTTATACACATCTCCGAGCCCACGAGACT
+
CCCCCFAABBBCGGGGGGGGGGGHHHHGGHHGHHGHHHGGGGFFFFFFFFFEEFFFFFFFFFFFFFFFFFFFFFFFFDFFFDFEFFFFFFFFFFFFBFFFFFFFFEFBFFFFFFFFFFFFFFFFFFFFFFFFFFFFFFFFFFFFFFFFFF
@M02034:409:000000000-BFKT7:1:1110:7920:16740 1:N:0:28
AAAGTCGAGGTGCCTAAAGTGGCAACCCAGACTAATCATGGGGTTGGTGGTGTAGAGCTTCCTGTAGCCGCATGGCGTTCGTACTTAAATATGGAACTAACCATTCCAATTTTCGCTGTCTCTTATACACATCTCCG
+
BBBBBBAAD?>AFEGG44BAFFGG4GHGGHHGHHGHHGFHHFGBEF?AFAAFADFFGGFHHHHFFGGHFGECGGHGEEEGGEGHHHBFFGBGFHHBGH3FBGGHFGB?FGHHB4ED?EEFFF2FDHEFFCGHBFB1B
@M02034:409:000000000-BFKT7:1:1110:19885:16740 1:N:0:28
AAAGTCGAGGTGCCTAAAGTGGCAACCCAGACTAGTAATAAGGTTGGTGGTGTAGAGCTTCCTGTAGCCGCATGGCGTTCGTACTTAAATATGGAACTAACCATTCCAATTTTCGCTGTCTCTTATACACATCTCCGAGCCCACGAGACT
+
BCBCBFCCCCCCGGGGGGGFGGGGHHHGGHHGHGHHHHHHGHHHHHGGGGGFHHHGGHHHGGHHHHHHHGGGGGHHGGGGGFFHHHHHHHHHHHHGHHHGGHBGHFHFHHHHHHGGGGGGHGHHHHGHGHHHHHGGGB@DCGHGGGGGGH
@M02034:409:000000000-BFKT7:1:1110:18526:16742 1:N:0:28
AAAGTCGAGGTGCCTAAAGTGGCAACCCAGACTGCTTCGCAGGTTGGTGGTGTAGAGCTTCCTGTAGCCGCATGGCGTTCGTACTTAAATATGGAACTAACCATTCCAATTTTCGCTGTCTCTTATACACATCTCCGAGCCCACGAGACT
+
BBCBAFCBBCCCGGGGGGGGGGGHHHHGGHHGHHBBGHGFEEGHHHGEFGEFGHHFGHHHHHHHHHFBGGGGGGHGGEGGFEGHHHHHHHHHHEB3GHHHF0EGHHHFHHHHHHGGGGGHGHHHFHHHFGHHHHFEG@DGGFHGGGGGGH
@M02034:409:000000000-BFKT7:1:1110:7937:16742 1:N:0:28
AAAGTCGAGGTGCCTAAAGTGGCAACCCAGACTAATCATGGGGTTGGTGGTGTAGAGCTTCCTGTAGCCGCATGGCGTTCGTACTTAAATATGGAACTAACCATTCCAATTTTCGCTGTCTCTTATACACATCTCCGAGCCCACGAGACT
+
CCCDCFCDDCCCGGGGGGGGGGGHHHHGGHHGHHHHHHHHHHGGGGGGGGEFHHHHHHHHHHHHHHHHHGGFGGHHGGGGGGHHHHHHHHGHHHGHGHGHHHHHHGHHHHHHHHGGGGGHHHHHHHHHHHHHHHHHGGGGGGHGGGGGGH
@M02034:409:000000000-BFKT7:1:1110:8924:16746 1:N:0:28
AAAGTCGAGGTGCCTAAAGTGGCAACCCAGACTGAGAATAAGGTTGGTGGTGTAGAGCTTCCTGTAGCCGCATGGCGTTCGTACTTAAATATGGAACTAACCATTCCAATTTTCGCTGTCTCTTATACACATCTCCGAGCCCACGAGACT
+
BBABBFBBBDBBGGGGGGGFGGGHHHHGGHHGHHGHFHHHHHHHHHGGGGEFGHHFHHHHHHHHHGHHHGGGGGGHGGGGGFHHGHHHHHHHHFFFHHEGHHFHHHFHHHFHHHGGGGGFHHHHHHGHHHEHHHDGGCCCDFHGGGGGGH
@M02034:409:000000000-BFKT7:1:1110:8907:16752 1:N:0:28
AAAGTCGAGGTGCCTAAAGTGGCAACCCAGACTGTGAATAAGGTTG
+
BBBBBFBBBBAAGGGGGFGGGGGHHHHGGHHGHH35D5A5A5BGFG
@M02034:409:000000000-BFKT7:1:1110:8977:16758 1:N:0:28
AAAGTCGAGGTGCCTAAAGTGGCAACCCAGACT
+
A11>AFAADDAAGGGGGGGGGBFCGAEEEG0FH
@M02034:409:000000000-BFKT7:1:1110:16771:16762 1:N:0:28
AAAGTCGAGGTGCCTAAAGTGGCAACCCAGACTAATAGTAATGTTGGTGGTGTAGAGCTTCCTGTAGCCGCATGGCGTTCGTACTTAAATATGGACCTAACCATTCCAATTTTCGCTGTCTCTTATACACATCTCCGAGCCCACGAGACT
+
A3AAAFAABA>ACG5FCDGFGFAGHHHF2AFFFDFDF5FEDFBHHHHEFG2EGEF5GHFHGCGHFFFFFEGAEGHGE?ECEBGGGBE@EGBGG333FFBBCCGGFHG44BFGHFGDGCEEHHFFBF4EB3??2?D2C@?CCEHGG/@EGH
@M02034:409:000000000-BFKT7:1:1110:6835:16768 1:N:0:28
AAAGTCGAGGTGCCTAAAGTGGCAACCCAGACTGGGTCGGGTGTTGGTGGTGTAGAGCTTCCTGTAGCCGCATGGCGTTCGTACTTAAATATGGAACTAACCATTCCAATTTTCGCTGTCTCTTATACACATCTCCGCGCCCACGAGA
+
A3AAADABDBABFFGGGGGGG4FBFHHAFHHFHHHAFGAE2A0AEAAEFGBBAFGBGHHHFHHBGFG5GA@EGFHGGEEF>EBEGHF3FGFDF3B3FCGHHHHHHGHGEDGHHHGGGGC1DGHHFGD22@FFCGFBE/<><@EFGC-<
@M02034:409:000000000-BFKT7:1:1110:20873:16780 1:N:0:28
AAAGTCGAGGTGCCTAAAGTGGCAACCCAGACTGGGATGCAGGTTGGTGGTGTAGAGCTTCCTGTAGCCGCATGGCGTTCGTACTTAAATATGGAACTAACCATTCCAATTTTCGCTGTCTCTTATACACATCTCCGAGCCCACGAGACT
+
BABAAFB?DBBBGGGFGGFGGGGHHHHGGHHGHHHHGHFHHHHHFFGEFEEFGHHHHHHHHHHHHHHHHGGGGEHHGGGGGE2GHHFFFHHHHBGHHHFGHFFGFGGFHHHHHHGGGGGHHGHHHHGFFHFHHHHHGCDDGGHGCFGGFF
@M02034:409:000000000-BFKT7:1:1110:27575:16788 1:N:0:28
AAAGTCGAGGTGCCTAAAGTGGCAACCCAGACTAATTCTCCTGTTGGTGGTGTAGAGCTTCCTGTAGCCGCATGGCGTTCGTACTTAAATATGGAACTAACCATTCCAATTTTCGCTGTCTCTTATACACATCTCGG
+
CCCCCFCCCCCCGGGGGGGGGGGHHHHGGHHGHF35DAF55BBGHGFACAECA3F5F53A5BBGBDD53EGCEEF1>EEEEE2EFGF3FGFFGH33FEFF313B3?B4FG3HG4>?EE???BFF4BF4?32C2FG0?
@M02034:409:000000000-BFKT7:1:1110:3340:16789 1:N:0:28
AAAGTCGAGGTGCCTAAAGTGGCAACCCAGACTGGGGTTCCGGTTGGTGGTGTAGAGCTTCCTGTAGCCGCATGGCGTTCGTACTTAAATATGGAACTAACCATTCCAATTTTCGCTGTCTCTTATACACATCTCCGAGCCCACGAGACT
+
CCBCCFCCCCABGGGGGGGGGGGHHHHGGHHGHHHHGGGHHEGGGGGGFGAFFDHGGGHHHHHHFGGFGEGGGEHFE?EGFEFEHHHGHFHFHGGFHHGGFGFHHHFFGHHHHHGEGFCDHHHHHHHFFCGGFGHFC/CC?FCGGGGGGG
@M02034:409:000000000-BFKT7:1:1110:14520:16790 1:N:0:28
AAAGTCGAGGTGCCTAAAGTGGCAACCCAGACTCATCCGAATGTTGGTGGTGTAGAGCTTCCTGTAGCCGCATGGCGTTCGTACTTAAATATGGAACTAACCATTCCAATTTTCGCTGTCTCTTATACACATCTCCGAGCCCACGAGACT
+
BBBCBFCBBBCBGGGGGGGGGGGGHHFFGHHGHHHHHHGGGGHHHHHEGGAFFHHHHHHHHGHHHHHHHGGGGGHHGFGGF?GHHHHHHHHHHGHHGHHHHHHHHHGHHHHHHHGGGGGHHHHHHHHFHHFHHHGGG?@DGGHGGGGGGH
@M02034:409:000000000-BFKT7:1:1110:25613:16790 1:N:0:28
AAAGTCGAGGTGCCTAAAGTGGCAACCCAGACTCCGACTCCGGTTGGTGGTGTAGAGCTTCCTGTAGCCGCATGGCGTTCGTACTTAAATATGGAACTAACCATTCCAATTTTCGCTGTCTCTTATACACATCTCCGAGCCCACGAGACT
+
BBCCBFCCCCBCGGGGGGGGGGGHHHHGGHHGHHHGGGGGHGGEGGGGFGEFGHHHHHHHHHHGGHHGHFGGGGHHGGGGEEHHHHHHHHHHHHHHHHHHGHFHHHGHHHHHHHGGGGGHHGHHHHHHGHGHHHHGGCGGGFGGGGGGGG
@M02034:409:000000000-BFKT7:1:1110:21427:16797 1:N:0:28
AAAGTCGAGGTGCCTAAAGTGGCAACCCAGACTTGTCATGAGGTTGGTGGTGTAGAGCTTCCTGTAGCCGCATGGCGTTCGTACTTAAATATGGTACTAACCATTCCAATTTTCGCTGTCTCTTATACACATCTC
+
CCCCCFCCCCBBGGGGGGGGGGGHHHHGGHHGHHFHGGHHCCGHEAAAAEEE1AG55AEE5FFFG5A5DEE0EEFCEAEEEE2?FGH3BFGFE344BFGHC13B?4F44DEHB4>>E?/34BF?4B4DFB22FDH
@M02034:409:000000000-BFKT7:1:1110:12826:16804 1:N:0:28
AAAGTCGAGGTGCCTAAAGTGGCAACCCAGACTAATAATCATGTTGGTGGTGTAGAGCTTCCTGTAGCCGCATGGCGTTCGTACTTAAATATGGAACTAACCATTCCAATTTTCGCTGTCTCTTATACACATCTCCGAGCCCACGAGACT
+
CCCCCFCCCCBBGGGGGGGGGGGHHHHGGHHGHHHHHHHHHHHHHHHGGGFFGHHHHHHHHHHHHHHHHGGGGGHHGGGGGFHHHHHHHHHHHHHHGHFHHHFHHHFGHHHHHHGGGGGHHHHHHGHHGHGHHHGHGCFFGGHGGGGGGH
@M02034:409:000000000-BFKT7:1:1110:27743:16811 1:N:0:28
AAAGTCGAGGTGCCTAAAGTGGCAACCCAGACTAATACGATGGTTGGTGGTGTAGAGCTTCCTGTAGCCGCATGGCGTTCGTACTTAAATATGGAACTAACCATTCCAATTTTCGCTGTCTCTTATACACATCTCCGAGCCCACGAGACT
+
BBBBBFBBDBAAGGGGGGGGGGGGHEHGGHF2GFGHFGGCGGCHFEE2B1EFGFFBGFGGGHHHHGD5GFG0EEHAEEEFEBCGGHHHHFHHHF3FGHGHHA?FGFEDEGGHF?EFFG?B4?FFBBFFGFHHFHHBD<DC/FFEFGGGDG
@M02034:409:000000000-BFKT7:1:1110:10036:16815 1:N:0:28
AAAGTCGAGGTGCCTAAAGTGGCAACCCAGACTCCTGGGTCTGTTGGTGGTGTAGAGCTTCCTGTAGCCGCATGGCGTTCGTACTTAAATATGGAACTAACCATTCCAATTTTCGCTGTCTCTTATACACATCTCCGAGCCCACG
+
AAAABFAABBABGGGFBFGGGGFCEGFGGHCDHHHGHHGGHGFGGHGFFEEFFDHGFFHGHCGGDGFHEGGGFGHGGAEFE1?FGHFDFH4GFGDGGHE33EHGFFGFHGHBGG?/EEGGHFHHHHFDD22CCGBBA<@/BFA/C
@M02034:409:000000000-BFKT7:1:1110:17757:16817 1:N:0:28
AAAGTCGAGGTGCCTAAAGTGGCAACCCAGACTTGGGTGGGGGTTGGTGGTGTAGAGCTTCCTGTAGCCGCATGGCGTTCGTACTTAAATATGGAACTAACCATTCCAATTTTCGCTGTCTCTTATACACATCTCCGAGCCCACGAGACT
+
CBCCBFBBCCBBGGGGGGGGGGGHHHHG2GHGHHHHGAEEFFCFEGGGGGEFGHHHHHHHHHHHHHHHHGGGGGHHGGGGGGHHHHFGHHHHHHHEFFHFHHFHHHGHHHHHHHGGGGBFHGHHEHHHGFFHGHHGGCGFGGHGG?CGGF
@M02034:409:000000000-BFKT7:1:1110:10013:16818 1:N:0:28
AAAGTCGAGGTGCCTAAAGTGGCGACCCAGACTCCTGGGTCTGTTGGTGGTGTAGAGCTTCCTGTAGCCGCATGGCGTTCGTACTTAAATATGGAACTAACCATTCCAATTTTCGCTGTCTCTTATACAC
+
BBBBBFABDBAAFFGGGGGGGFFGFEGCCGD23ABGFGFG2FFDF3AEF1BF1FGA5GDG5GFDG5E5F?EEGGHHGG@C1EBCEGH33FD4GFD3BEF3FGHHHH4F?BFBHHGGGD?23BGFFHH3FF
@M02034:409:000000000-BFKT7:1:1110:15355:16818 1:N:0:28
AAAGTCGAGGTGCCTAAAGTGGCAACCCAGACTGATACGAAGGTTGGTGGTGTAGAGCTTCCTGTAGCCGCATGGCGTTCGTACTTAAATATGGAACTAACCATTCCAATTTTCGCTGTCTCTTATACACATCTCCGAGCCCACGAGACT
+
A@BBAFBBBBBBGFGFFEGGGGGGHHGGGGHGHHHGHHGG2EFFHHGGFEEFGFHHHGGHGHHHHFAFGEGEFGHHGGGGGGHHHHHHHHHHHF3ECFBFHEBGHFFGHHHHHFFCGGGDHFHHHHHGDGBFGHGFGCGGD/FEGGCGGH
@M02034:409:000000000-BFKT7:1:1110:13035:16826 1:N:0:28
AAAGTCGAGGTGCCTAAAGTGGCAACCCAGACTCATCTTATGGTTGGTGGTGTAGAGCTTCCTGTAGCCGCATGGCGTTCGTACTTAAATCTGGAACTAACCATTCCAATTTTCGCTGTCTCTTATACACATCTCCG
+
A?AB3DAADDA@GGFGGGGFGGGHHHHGGDFGH33D55D55BFDGFGGFDEFHEHFFFHHFGHHHHHGGGG@EGHHGGGGGGHHGHGF3E4FGFG3EGFFHHHFHFEFEFFFHFGEGGDFDFGBFFEG2FDGHHFHF
@M02034:409:000000000-BFKT7:1:1110:12648:16830 1:N:0:28
AAAGTCGAGGTGCCTAAAGTGGCAACCCAGACTAATAAGAATGTTGGTGGTTTAGAGCTTCCTGTAGCCGCATGGCGTTC
+
CCCCCFCCCCCCGGGGGGGGGGGHHHHGGHHGH33DBGHF5BGHFHAAA2E113F335AA5FBAB5A5BAE0BE?10>>?
@M02034:409:000000000-BFKT7:1:1110:25491:16830 1:N:0:28
AAAGTCGAGGTGCCTAAAGTGGCAACCCAGACTGGGCCGGCGGTTGGTGGTGTAGAGCTTCCTGTAGCC
+
CCCCCFCCBCAAGGGGGGGGGGGFHHHGGHHGHHHGHHGGGGGEFEGEFG1BBGB3FGHH3FGHHDFEG
@M02034:409:000000000-BFKT7:1:1110:9396:16830 1:N:0:28
AAAGTCGAGGTGCCTAAAGTGGCAACCCAGACTAGTGGGGATGTTGGTGGTGTAGAGCTTCCTGTAGCCGCATGGCGTTCGTACTTAAATGTGGAACTAACCATTCCAATTTTCGCTGTCTCTTATACACATCTCCGAGCCCACGAGACT
+
BBCCCFCCCCBCGGGGGGGGGGGHHHHGGHFGHFGHHHHGEEFGGHHGFGGGHHHHHHHHGHHHHHHHHGG?EEHHGGGGGEFHGHHHGHHFHHFBHHHHGGFGHHHHBGHHHGGGGGDHHGHHHFFHEFHHHHHHGCCDGGHGGGGEAD
@M02034:409:000000000-BFKT7:1:1110:12299:16831 1:N:0:28
AAAGTCGAGGTGCCTAAAGTGGCAACCCAGACTCAGAATCAGGTTGGTGGTGTAGAGCTTCCTGTAGCCGCATGGCGTTCGTACTTAAATATGGAACTAACCATTCCAATTTTCGCTGTCTCTTATACACATCTCCGAGCCCACGAGACT
+
BBBBBFBBBBBBGGGGGGGGGGGHHHHGGGHGHHHHHHHHHHHHHHGGGGEFHHGHHHHHHHHHHHHHHGGFGGHHGGGGGEFGHHFGHHGHHFHHGHFFHHHHHFFHDFHHHHGGGGGGHGHHHHHHGHFHFHFGG/<@CGHGGCGGGH
@M02034:409:000000000-BFKT7:1:1110:15358:16835 1:N:0:28
AAAGTCGAGGTGCCTAAAGTGGCAACCCAGACTGATACTAA
+
BBBBBFBBBBABGGGFGGGFGGGFHHHGGHHGHB3D55555
@M02034:409:000000000-BFKT7:1:1110:26030:16836 1:N:0:28
AAAGTCGAGGTGCCTAAAGTGGCAACCCAGACTGAGAAGCATGTTGGTGGTGTAGAGCTTCCTGTAGCCGCATGGCGTTCGTACTTAAATATGGAACTAACCATTCCAATTTTCGCTGTCTCTTATACACATCTCCGAGCCCACGAGACT
+
CCCCCFCCCCAAGGGGGGGFGGGHHHHGGHHGHHHHHHHHHHHHHHHGFGBBGHHHHGHHHGHFHHHHHGGGGGHHGGGGFEGHHHGFHHGHHHFHHHHGHHHHHHGHHHHHHGGGGGGHHHHHHHHHGHGGHHFHGCGFGGH/CFGGGF
@M02034:409:000000000-BFKT7:1:1110:16203:16842 1:N:0:28
AAAGTCGAGGTGCCTAAAGTGGCAACCCAGACTACGACGCCGGTTGGGGGTGTAG
+
CCCCCFCCCCCCGGGGGGGGGGGHHHHGGHE2A33EAEE2A0AE1FE0>0E@>BF
@M02034:409:000000000-BFKT7:1:1110:9381:16842 1:N:0:28
AAAGTCGAGGTGCCTAAAGTGGCAACCCAGACTAGTGGGGATGTTGGTGGTGTAGAGCTTCCTGTAGCCGCATGGCGTTCGTACTTAAATGCGGAACTAACCATTCCAATTTTCGCTGTCTCTTATACACATCTCCGAGCCCACGAGACT
+
CCCCCFCCCCBBGGGGGGGGGGGHHHHGGHHGHHHHHH2EFDFAFGE1AAEFADG5D5BA5FFFF5GBFEE0EEA1E?EEA1??FDG3@4B3?>//>FHHB03B3?F4FGFHHGEGGEDG3DFFGD@DGCDBGGGDE/@@?FEF/@@.EG
@M02034:409:000000000-BFKT7:1:1110:16539:16852 1:N:0:28
AAAGTCGAGGTGCCTAAAGTGGCAACCCAGACTCATCCTGATGTTGGTGGTGTAGAGCTTCCTGTAGCCGCATGGCGTTCGTACTTAAATATGGAACTAACCATTCCAATTTTCGCTGTCTCTTATACACATCTCCGAGCCCACGAGACT
+
CBCCCFCCCCBCGGGGGGGGGGGHHHHGGHHGHHGHHHHHHHHHHHHEFGFFHHHHHHHHHHHHHHHHHGGGGGHHGGGGGEGHHHHGHHHHHHHHHHHHFHHHHHHGHHHHHHGGGGFHHGHHHHHHHHGHHHFHG?DFGGHGGGGGGH
@M02034:409:000000000-BFKT7:1:1110:10812:16853 1:N:0:28
AAAGTCGAGGTGCCTAAAGTGGCAACCCAGACTACGAAGTCTGTTGGTGGTGTAGAGCTTCCTGTAGCCGCATGGCGTTCGTACTTAAATATGGAACTAACCATTCCAATTTTCGCTGTCTCTTATACACATCTCCGAGCCCACGAGACT
+
CCCDDFCCCCCCGGGGGGGGGGGHHHHGGHHGHHHGGHGEGGHHHHHGGGGGHHHGHHHHHHHHHGHHHGGGGGHHGGGGGFHHHHHGHHHHHHHGHHHHHHFHHHHGHHHHHHGGGDFFHHHHHHHHHHGHHHGHGGGGGGHGGGGDGH
@M02034:409:000000000-BFKT7:1:1110:4411:16854 1:N:0:28
AAAGTCGAGGTGCCTAAAGTGGCAACCCAGACTGGTAATCAGGTTGGTGGTGTAGAGCTTCCTGTAGCCGCATGGCGTTCGTACTTAAATATGGAACTAACCATTCCAATTTTCGCTGTCTCTTATACACATCTCCGAGCCCACGAGACT
+
BCCCAFBCCCBBGGGGGGGGGGGHHHHGGHHGHHHHHHHHHHHHHHGGGGEGHHHHHHHHHHHHHHHHHGGGGGHHGGGGGFHHHHHHHHHHHHFHGHHHHHHHHHHHHGHHHHGGGGFHHHHHHHHHGHHHHHHHGDCCGGHGGGGGGF
@M02034:409:000000000-BFKT7:1:1110:4251:16854 1:N:0:28
AAAGTCGAGGTGCCTAAAGTGGCAACCCAGACTTCGAGTACTGTTGGTGGTGTAGAGCTTCCTGTAGCCGCATGGCGTTCGTACTTAAATATGGAACTAACCATTCCAATTTTCGCTGTCTCTTATACACATCTCCGAGCCCACGAG
+
ABBABFB@?>ABGGGGG4GDGCFHGHFEG2FFFCDFGCGHHHHHHHEFG2AFHFDFHGFHHFHHHHHGHDE0EEFHEEEFGEHHHHHGF4BFHBFFFGBGFFHGFGHBGGFGHF?EG/?F4FGHBGGHBHHEGHHE?/<<BGHGC??
@M02034:409:000000000-BFKT7:1:1110:10753:16854 1:N:0:28
AAAGTCGAGGTGCCTAAAGTGGCAACCCAGACTCAGAATAATGTTGGTGGTGTAGAGC
+
AAAABBABBBABGGGGGGGGGFFCFGG?FFDEHH3B35A5FGDHHGA2A2EFG3B555
@M02034:409:000000000-BFKT7:1:1110:2280:16860 1:N:0:28
AAAGTCGAGGTGCCTAAAGTGGCAACCCAGACTTGTGCGTCTGTTGGTGGTGTAGAGCTTCCTGTAGCCGCATGGCGTTCGTACTTAAATATGGAACTAACCATTCCAATTTTCGCTGTCTCTTATACACATCTCCGAGCCCACGAGACT
+
CCCCCFBACCCCGGGGGGGGGGGHHHHGGHHGHHHHHHGGGFGHHHHGGGGFGHHHHGHHHGHHHHHHHGGGGGHGGGGGGFCGGHHHHHGHGGGHFHHHHFGHGFFHHHHHHHGGGGGHHGHHDGFFDCHFHGBFF@CDGGHGG?DFDF
@M02034:409:000000000-BFKT7:1:1110:4234:16861 1:N:0:28
AAAGTCGAGGTGCCTAAAGTGGCAACCCAGACTTCGAGTACTGTTGGTGGTGTAGAGCTTCCTGTAGCCGCATGGCGTTCGTACTTAAATATGGAACTAACCATTCCAATTTTCGCTGTCTCTTATACACATCTCCGAGCCCACGAGACT
+
CCCCCFCCCCCCGGGGGGGGGGGHGHHGGHHGHHHGHHHHHHHFHHHGGGGGHHHHHHHHHHHHHHHHHEGEGGHHGFGGGFFGHHHHHHHHHHFHGHGFHHHHGHHHHHHHHHGFGGGGHHHHHHGHHHHHGHHHGCFGGGHGGGG?FF
@M02034:409:000000000-BFKT7:1:1110:9012:16867 1:N:0:28
AAAGTCGAGGTGCCTAAAGTGGCAACCCAGACTCTTCATCATGTTGGTGGTGTAGAGCTTCCTGTAGCCGCATGGCGTTCGTACTTAAATATGGAACTAACCATTCCAATTTTCGCTGTCTCTTATACACATCTCCGAGCCCACGAGACT
+
BBCCBFBBCCABGGGGGGGGGGGHHHHGGHHGCCHHHHHHHHHHHHHFGEBFGHHGHHHHHHHFFHHHHGGGGGHHFEGGGFGEEHHHHHGHHBDDFHHHHHHHGHHFFHHGHHGGGGGFHGHHHHGFGGFHHHHFG/CCCGHGGGGGGH
@M02034:409:000000000-BFKT7:1:1110:11279:16867 1:N:0:28
AAAGTCGAGGTGCCTAAAGTGGCAACCCAGACTGGGGATAAGGTTGGTGGTGTAGAGCTTCCTGTAGCCGCATGGCGTTCGTACTTAAATATGGAACTAACCATTCCAATTTTCGCTGTCTCTTATACACATCTCCGAGCCCACGAGACT
+
CCCCCFCCCCCCGGGGGGGGGGGHHHHGGHHGHHHHGFGHHHHGHHGGGGEFGHHFHHHHHHHHHHHHHGGGFGHHGGGGGEGHHHHHHHHHHHGFFHHHFGFGHHFFHHHHHFGGGGGHHHHHHHHHHHFHHHHGG@DCGGHGGGGGGG
@M02034:409:000000000-BFKT7:1:1110:5676:16869 1:N:0:28
AAAGTCGAGGTGCCTAAAGTGGCAACCCAGACTCAGCAGCAGGTTGGTGGTGTAGAGCTTCCTGTAGCCGCATGGCGTTCGTACTTAAATATGGAACTAACCATTCCAATTTTCGCTGTCTCTTATACACATCTCCGAGCCCACGAGACT
+
CCCCCFCCCDCCGGGGGGGGGGGHHHHGGHHGHHHHHHHHHHHGGHGFGGEFHHHHHHHHHHHHHHHHHGGGGGHHGGGGGFHHHHHHHHGHHGHHHHHGHHHHHHGHHHHHHHGGGGGHHHHHHHHHGHHHHHFHGDGGGGHGGGGGGH
@M02034:409:000000000-BFKT7:1:1110:10125:16870 1:N:0:28
AAAGTCGAGGTGCCTAAAGTGGCAACCCAGACTGAGAATAAGGTTGGTGGTGTAGAGCTTCCTGTAGCCGCATGGCGTTCGTACTTAAATATGGAACTAACCATTCCAATTTTCGCTGTCTCTTATACACATCTCCGAGCCC
+
BBBBBFBBBBBABGGGGGGGGGGH4GHFGHHGHECFGHGDFGC5GG2EFGEFGHHFFHHHEHHHHBHBHGGGGGHHGGEFGG2?FGHGGHGHHBFF3CDFG?EEG4B4?B3BGD>/EEGFGHFE4G4B32FHHGHHG/B/DF
@M02034:409:000000000-BFKT7:1:1110:19590:16870 1:N:0:28
AAAGTCGAGGTGCCTAAAGTGGCAACCCAGACTGGGGTTGAGGTTGGTGGTGTAGAGCTTCCTGTAGCCGCATGGCGTTCGTACTTAAATATGGAACTAACCATTCCAATTTTCGCTGTCTCTTATACACATCTCCGAGCCCACGAGAC
+
CCCCCFCCCCCCGGGGGGGGGGGHHHHGGHHGHFHH?2A2G3FHHHGGFGEGHHHHHHHHHHHHHHHHHGGGGGHHGGGGGFFHHHHHGHHHHHHGHHHHGHHHHHHHHHHHHHGGGGGHHHHHHHHHHHFHFHDGGCCCDGHGCGGGG
@M02034:409:000000000-BFKT7:1:1110:24945:16879 1:N:0:28
AAAGTCGAGGTGCCTAAAGTGGCAACCCAGACTGAGTCTAGGGTTGGTGGTGTAGAGCTTCCTGTAGCCGCATGGCGTTCGTACTTAAATATGGAACTAACCATTCCAATTTTCGCTGTCTCTTATACACATCTCCGAGCCCACGAGACT
+
CCCCCFBBCBCCGGGGGGGGGGGHHHHGGHHGHGHHGGHHHHHHGGCGGGFFFGHHHHHHHHHHHHHHHGGFGGHHGGGGGGFHHHHHGHHHHGHHHHHHHHHHGHHHFHHHHHGGGGGGHFHHBHHFHHHHHHHGG<DGGGHGGGGDDE
@M02034:409:000000000-BFKT7:1:1110:7783:16881 1:N:0:28
AAAGTCGAGGTGCCTAAAGTGGCAACCCAGACTGAGCGGGGTGTTGGTGGTGTAGAGCTTCCTGTAGCCGCATGGCGTTCGTACTTAAATATGGAACTAACCATTCCAATTTTCGCTGTCTCTTATACACATCTCCGAGCCCACGAGACT
+
CCCCCFBCBCBCGGGGGGGGGGGHGHHGGHHGHHHHHGGGGGGGGHHGGGGGHHHHGHHHHHHHHHHHHGGFFGHHGGGGGGGHGHGFFHHHHHHHGHGBGHGHHHGHHHHHHHGGGGGHHHHHEHGHFFHHHHFHG-CGGGFGG-CFGF
@M02034:409:000000000-BFKT7:1:1110:21026:16884 1:N:0:28
AAAGTCGAGGTGCCTAAAGTGGCAACCCAGACTAATAATAATGTTGGTGGTGTAGAGCTTCCTGTAGCCGCATGGCGTTCGTACTTAAATATGGAACTAACCATTCCAATTTTCGCTGTCTCTTATACACATCTCCGAGCCCACGAGACT
+
CCCCCFCCCCBBGGGGGGGGGGGHHHHGGHHGHHHHHHHHHHHHHHHGGGGGHGHHHHHHHHHHHHHHHGGGGGHHGGGGGEFHGHHGHHHHHHGHHHGHFHHHHHHGHHHHHHGGGGFHHHHHHHHHHGHHHHFHFCCCFGHGGGGGGH
@M02034:409:000000000-BFKT7:1:1110:19275:16884 1:N:0:28
AAAGTCGAGGTGCCTAAAGTGGCAACCCAGACTTCTCATACTGTTGGTGGTGTAGAGCTTCCTGTAGCCGCATGGCGTTCGTACTTAAATATGGAACTAACCATTCCAATTTTCGCTGTCTCTTATACACATCTCCGAGCCCACGAGACT
+
CCCCCFBCCCCCGGGGGGGGGGGHHHHGGHHGHHHHHHHHHHGGHHHGGGEFHHHHHHHHHHHHHHHHHGGGFGHHGGGGGFHHHHGGHHHHHGHHHHHHHFBGHHHHHHHHHHGGGGGGHHHHHHHHHHHHHHHFG?DFGGHGGGGGGG
@M02034:409:000000000-BFKT7:1:1110:15609:16886 1:N:0:28
AAAGTCGAGGTGCCTAAAGTGGCAACCCAGACTGGGCAGACTGTTGGTGGTGTAGAGCTTCCTGTAGCCGCATGGCGTTCGTACTTAAATATGGAACTAACCATTCCAATTTTCGCTGTCTCTTATACACATCTCCGAGCCCACGAGACT
+
BABCBFBBCCABGGGGGGGGGGGHHHHGGHHGHHHHHHGGHHHHHHHGGGEGHHHGHHHHHHHHHHHHHGGFGGHHGGGGGEHHHHHHHHHHHGHGHGHGGHHHHFFFHGHHHHGGGGGGHGHHHHHHEHFHHHHFG?CFGGHGGGGGGG
@M02034:409:000000000-BFKT7:1:1110:6377:16887 1:N:0:28
AAAGTCGAGGTGCCTAAAGTGGCAACCCAGACTACTCAGAAGGTTGGTGGTGTAGAGCTTCCTGTAGCCGCATGGCGTTCGTACTTAAATATGGAACTAACCATTCCAATTTTCGCTGTCTCTTATACACATCTCCGAGCCCACGAGACT
+
CCCCCFCCCCCCGGGGGGGGGGGHHHHGGHHGHGGGFFGFDFFHHHGECEGFAEGBFFEF5GGGGFFBDEG>EAG1E?EEE?2FGGHDGGHBE333FCGHB03BF4F4EGFHHFEEGF<FHFFFFGGHHEFCGHFDE<BFBEFGG/CD/D
@M02034:409:000000000-BFKT7:1:1110:24723:16888 1:N:0:28
AAAGTCGAGGTGCCTAAAGTGGCAACCCAGACTAATAAGAATGTTGGTGGTGTAGAGCTTCCTGTAGCCGCATGGCGTTCGTACTTAAATATGGAACTAACCATTCCAATTTTCGCTGTCTCTTATACACATCTCCGAGCCCACGAG
+
BBBBBFBBBDAAFGGGGGGGGGGHFHHGGHDGHHFFGHHFHHHHHGHE2EEFFFHBFHHFHGHFHHHHHGGGGGHHGEEFFEGHHHHGHHFHHE33FHGHFFHFHHHFHFHHHH/FG/?GBFHGFBFGHC2FGFHB</<CCGFE//<
@M02034:409:000000000-BFKT7:1:1110:10495:16894 1:N:0:28
AAAGTCGAGGTGCCTAAAGTGGCAACCCAGACTGAGTCTCGTGTTGGTGGTGTAGAGCTTCCTGTAGCCGCATGGCGTTCGTACTTAAATATGGAACTAACCATTCCAATTTTCGCTGTCTCTTATACACATCTCCGAGCCCACGAGACT
+
CCCCCFABCCABGGGGGGGGGGGHHHHGGHHGHHHHHHHHHGHHHHHEGGGGHHHFHHHHHHHHHHHGHGGGGGHHGGGGGGGHHHHHHHHHHHHHHGHHHFHHHHHHGHHHHHGGGGFHHGHHHHHHFGFHHHGGGCFGGGHGGGGFFH
@M02034:409:000000000-BFKT7:1:1110:3729:16895 1:N:0:28
AAAGTCGAGGTGCCTAAAGTGGCAACCCAGACTCAGGATCAGGTTGGTGGTGTAGAGCTTCCTGTAGCCGCATGGCGTTCGTACTTAAATATGGAACTAACCATTCCAATTTTCGCTGTCTCTTATACACATCTCCGAGCCCACGAGACT
+
BBBCBFBBBCBCGGGGGGGGGGGHHHHGGHHGHHHHHHHHHHHGGHGGGGEFGHHHHGHHFGHHHHHHHGGFGGHHGGGGGEGHHHHHHHHHHHGHGHEEFFFGHFHHHHHHHHGGGGGFFHHHFHG33CHHFHFHGBCGGGGGFFGCDG
@M02034:409:000000000-BFKT7:1:1110:21918:16901 1:N:0:28
AAAGTCGAGGTGCCTAAAGTGGCAACCCAGACTAGTAAGACTGTTGGTGGTGTAGAGCTTCCTGTAGCCGCATGGCGTTCGTACTTAAATATGGAACTAACCATTCCAATTTTCGCTGTCTCTTATACACATCTCCGAGCCCACGAGACT
+
BCCCCFCCCCCCGGGGGGGGGGGHHHHGGHHGHHHHHHHGHHHHHGHGGGGFGFHFFGHHHHHHHHHGGGGGGGHAEEEGGEGHHHHHHHHHHFDDGHHHHA3FGFFGHHHHHGEGGGGHHHGGHHHHFHHHHHHGGFGGGGGGGGGGCH
@M02034:409:000000000-BFKT7:1:1110:7154:16904 1:N:0:28
AAAGTCGAGGTGCCTAAAGTGGCAACCCAGACTACTCATACGGTTGGTGGTGTAGAGCTTCCTGTAGCCGCATGGCGTTCGTACTTAAATATGGAACTAACCATTCCAATTTTCGCTGTCTCTTATACACATCTCCGAGCCCACGAGACT
+
CBCBBFCCCCBCGGGGGGGGGGGHHHHGGHHGHHHHHHHHHHGHGGGGFGEFFHHHHHGHHHHHHHHHHGGEEEHHGGGGGGFHHHHGGHHHHBGFFBFGHHHHHHHHGHHHHFGGGGGGHHHHHHHHHBGHGHHGGFGGGFEFGGGGCG
@M02034:409:000000000-BFKT7:1:1110:25282:16908 1:N:0:28
AAAGTCGAGGTGCCTAAAGTGGCAACCCAGACTGGTC
+
CCCCCFBBCCCCGGGGGGGGGGGHHHHGGHHGHH255
@M02034:409:000000000-BFKT7:1:1110:6576:16914 1:N:0:28
AAAGTCGAGGTGCCTAAAGTGGCAACCCAGACTCAGGGTGTTGTTGGTGGTGTAGAGCTTCCTGTAGCCGCATGGCGTTCGTACTTAAATATGGAACTAACCATTCCAATTTTCGCTGTCTCTTATACACATCTCCGAGCCCACGAGACT
+
BCCCCFCCCCACGGGGGGGGGGGHFHGGGHHGHHGHHHHGGFHHHHHGGGEFGHHGHHHHHFHHGFHHHGGGGGHHGEEFEBBGGHHBHHHHHHGHHHHGHHHHFFHHGGHHHHGDGGGHHHHHHHHHHFHHFHFGE/BCGGHGFGGGDH
@M02034:409:000000000-BFKT7:1:1110:23492:16919 1:N:0:28
AAAGTCGAGGTGCCTAAAGTGGCAACCCAGACTTCGAATAAGGTTGGTGGTGTAGAGCTTCCTGTAGCCGCATGGCGTTCGTACTTAAATATGGAACTAACCATTCCAATTTTCGCTGTCTCTTATACACATCTCCGAGCCCACGAGACT
+
BABBBFBBBBAAGGGGGGGGGGGHHHHGGHGGHHHG2GGGHHHHGGGEFDEFGHHGHFHHHHHHHHHHHGGGGGHHGGGFGFCHHHHHHHHHH3GGGHFGHHHHHHHHHHHHHFGGGGGHHHHHFHHFGHG2BGHHGCCGGGHGGFGAEF
@M02034:409:000000000-BFKT7:1:1110:17556:16919 1:N:0:28
AAAGTCGAGGTGCCTAAAGTGGCAACCCAG
+
BBBBBFBBBBABGGGGGGGGGGGHHHHGGH
@M02034:409:000000000-BFKT7:1:1110:25988:16919 1:N:0:28
AAAGTCGAGGTGCCTAAAGTGGCAACCCAGACTAATAAGAATGTTGGTGGTGTAGAGCTTCCTGTAGCCGCATGGCGTTCGTACTTAAATATGGAACTAACCATTCCAATTTTCGCTGTCTCTTATACACATCTCCGAGCCCACGAGACT
+
BABCAFCBCCBCGGGGGGGGGGGHHHHGGHHGHHHHHHHGFFHGHHHFFGAFGHHHHHHHHHHHFGHHHGGGGGHHGGGGGEHHHHHHHHHHHHHHHHHHHHHHHHGHHHHHHHGGGGGHHGHHHHGHFHHHHHFGF?DGGGHGGGGGGF
@M02034:409:000000000-BFKT7:1:1110:6184:16937 1:N:0:28
AAAGTCGAGGTGCCTAAAGTGGCAACCCAGACTCCTCCGCAGGTTGGTGGTGTAGAGCTTCCTGTAGCCGCATGGCGTTCGTACTTAAATATGGAACTAACCTTCCAATTTTCGCTGTCTCTTATACACATCTCCGAGCCCACGAGACTC
+
BABBBFBBBBABGGGFGGGGGGGHHHHGGHHGHHHHHHGGGGGHHHGFFGEFGHHHHHHHHHHHGGHHHGGGFGHHGGGGGEGHHHHGHHHHHHHHGHGHHHGHHHHFHHHHHGFGGDGGHHHHHFFGFFGFHHHG@DGGFHGGGGDGHF
@M02034:409:000000000-BFKT7:1:1110:11245:16944 1:N:0:28
AAAGTCGAGGTGCCTAAAGTGGCAACCCAGACTTCGCATACGGTTGGTGGTGTAGAGCTTCCTGTAGCCGCATGGCGTTCGTACTTAAATATGGAACTAACCATTCCAATTTTCGCTGTCTCTTATACACATCTCCGAGCCCACGAGACT
+
CCDCDFCCDDCCGGGGGGGGGGGHHHHGGHHGHHHGGGGGHHGHGGGGGGEFGHHHHHHHHHHHHHHHHGGGGGHHGGGGGFFHHHHHGHHHHHHHHHHHHHFHHHGHHHHHHHGGGGGHHHHHHHHHHHHHHHHFG@DGGGHGGGGGGH
@M02034:409:000000000-BFKT7:1:1110:13596:16944 1:N:0:28
AAAGTCGAGGTGCCTAAAGTGGCAACCCAGACTATGCAGTCTGTTGGTGGTGTAGAGCTTCCTGTAGCCGCATGGCGTTCGTACTTAAATATGGAACTAACCATTCCAATTTTCGCTGTCTCTTATACACATCTCCGAGCCCACGAGACT
+
BABABFBBBBBBGGGGGGGGGGGHGHHGGHGGHHHHHGHHHHHHHHHEFGGFGHHFHHHHHFHHHHHHHGGEFFHHGEEFGEGHHHHGHHHHHHBGFHHHHHHGHHFHGFGHHGGGGGGHHGHHHHHHHGGFGHHFG??CFGHGG?G/CG
@M02034:409:000000000-BFKT7:1:1110:26485:16946 1:N:0:28
AAAGTCGAGGTGCCTAAAGTGGCAACCCAGACTGTGAGTGGGGTTGGTGGTGTAGAGCTTCCTGTAGCCGCATGGCGTTCGTACTTAAATATGGAACTAACCATTCCAATTTTCGCTGTCTCTTATACACATCTCCGAGCCCACGAGACT
+
CCCCCFCCCCCBGGGGGGGGGGGHHHHGGHHGGHHHHHHHGHGGGGGEFEEFFBGBFFHHHGHHGDGFGGG>EGHHEEGGEEFEGHHFEHHHHFBDEHHGFG?FGBGEHGHFHHE/?BBGFFHHGEFGFHHHHHFFECC?@EAFGGGGGF
@M02034:409:000000000-BFKT7:1:1110:9703:16947 1:N:0:28
AAAGTCGAGGTGCCTAAAGTGGCAACCCAGACTAATAAGACTGTTGGTGGTGTAGAGCTTCCTGTAGCCGCATGGCGTTCGTACTTAAATATGGAACTAACCATTCCAATTTT
+
BBCCCFCCBCBCGGGGGGGGGGGHHHHGGHGGHHBFBDGGFFGHHDFBFDGFGDGA5GHHFHHFE5A5F?E0EEFAEE@F?EFEGHH3FGHDGFB3FGHH31@FEFFD?FEHF
@M02034:409:000000000-BFKT7:1:1110:28778:16949 1:N:0:28
AAAGTCGAGGTGCCTAAAGTGGCAACCCAGACTACTGATAGGGTTG
+
CBCCBFBBCDBCGGGGGGGGGGGHHHHGGHHGHBFGH5G55BGHFF
@M02034:409:000000000-BFKT7:1:1110:13563:16950 1:N:0:28
AAAGTCGAGGTGCCTAAAGTGGCAACCCAGACTGGGATTCAGGTTGGTGGTGTAGAGCTTCCTGTAGCCGCATGGCGTTCGTACTTAAATATGGAACTAACCATTCCAATTTTCGCTGTCTCTTATACACATCTCCGAGCCCACGAGACT
+
CCCCCFCCCCCCGGGGFGGGGGGHHHHGGHGGHHGHFHHGHHGHHHGGGGEFHHHHHHHHHHHHHHHHHGGGGGHHGGGGGGGHHHHGHHHHHGHHGHHGHHHHHHGHFGHHHHGGGGGGHHHHHHHHHHHHHHGFGB@CGGHGGGGGGH
@M02034:409:000000000-BFKT7:1:1110:27709:16950 1:N:0:28
AAAGTCGAGGTGCCTAAAGTGGCAACCCAGACTGGTAGTCAGGTTGGTGGTGTAGAGCTTCCTGTAGCCGCATGGCGTTCGTACTTAAATATGGAACTAACCATTCCAATTTTCGCTGTCTCTTTACACATCTCCGAGCCCACGAGACTC
+
CCCCCFCBCCABGGGGGGGGGGGHHHHGGHHGHHHEGHHHHHGHHHGFFGGFGHHGHHHHHHHHGHHHHGGGGGGHGEGGGFGHHHHHHHHGHHHHHHGHHHFHHFFFHHHHHHGGGGGHHHHHHGFGHGGGHHHE@DCDGGGGGGGGHG
@M02034:409:000000000-BFKT7:1:1110:19791:16955 1:N:0:28
AAAGTCGAGGTGCCTAAAGTGGCAACCCAGACTCAGCCGGCGGTTGGTGGTGTAGAGCTTCCTGTAGCCGCATGGCGTTCGTACTTAAATATGGAACTAACCATTCCAATTTTCGCTGTCTCTTATACACATCTCCGAGCCCACGAGACT
+
BBBBBFBBBBABGGGGGGGGGFGGHHHGGHHGHHHHHHGGGGGEEGGEGGEFHHHHHHHHFFHHHHHHHGGGGGHHGGGGGEGHHHGHHHHHHHGHHHHHHHHGHHFHHHHHHHCDGGGGHGHHGHGHGHFHGGDFFCGGGEHGGGGGGF
@M02034:409:000000000-BFKT7:1:1110:23338:16957 1:N:0:28
AAAGTCGAGGTGCCTAAAGTGGCAACCCAGACTACGGGGAAGGTTGGTGGTGTAGAGCTTCCTGTAGCCGCATGGCGTTCGTACTTAAATATGGAACTAACCATTCCAATTTTCGCTGTCTCTTATACACATCTCCGAGCCCACGAGACT
+
CCCCCFCCCCCCGGGGGGGGGGGHHHHGGHHGHGHGGEGAFGGHGHGGGGEFHHHHHHHHHHHHHHHHHGGGGGHHGGGGGFHHHHHHHHHHHHHHFHHHHHHHHHGHGHHHHHGGGGGHHGHHHHHHHHGHHHHHGFGGGGHGGGGFFF
@M02034:409:000000000-BFKT7:1:1110:11881:16962 1:N:0:28
AAAGTCGAGGTGCCTAAAGTGGCAACCCAGACTACGAAGAATGTTGGTGGTGTAGAGCTTCCTGTAGCCGCATGGCGTTCGTACTTAAATATGGAACTAACCATTCCAATTTTCGCTGTCTCTTATACACATCTCCGAGCCCACGAGACT
+
AABCCFCCCCBCGGGGGGGGGGGHHHHGGHHGHHGGGHGGHHHGHHHGGGGFGHHHHHHHHHHGHGHHHGGEGGHHGGGGGEHHHHHGHHHHHHHFFGHHHHGHHHHHHHHHHHGGGGGHHHHHGHHHHGFHHHHHGCCCCGHGGGGGGH
@M02034:409:000000000-BFKT7:1:1110:18625:16963 1:N:0:28
AAAGTCGAGGTGCCTAAAGTGGCAACCCAGACTTCTAAGACTGTTGGTGGTGTAGAGCTTCCTGTAGCCGCATGGCGTTCGTACTTAAATATGGAACTAACCATTCCAATTTTCGCTGTCTCTTATACACATCTCCGAGCCCACGAGACT
+
B@BAAFBBBCCBGGGGFGGGGGGHHHHGGHHGHHHHHHHGHHHHHHGFGGEFHHHHHHGHHFHHHHHHHGGGGGHHGGGGGFHHHHFGHHHHHHFFHHGFGGFHHGGHHHHHHHGGGGGHFFHHHHEHFHBGGHGGGCGCFGHGGGGFGH
@M02034:409:000000000-BFKT7:1:1110:13974:16963 1:N:0:28
AAAGTCGAGGTGCCTAAAGTGGCAACCCAGACTCAGAATGGTGTTGGTGGTGTAGAGCTTCCTGTAGCCGCATGGCGTTCGTACTTAAATATGGAACTAACCATTCCAATTTTCGCTGTCTCTTATACACATCTCCGAGCCCACGAGACT
+
CBCCCFCCCCBCGGGGGGGGGGGHHHHGGHHGHHHHHHHHHHHHGHHGGGEFHHHHHHHHHHHHHHHHHGGGGGHHGEGGGFHHHHHGHHGHHHEHHHHHHHHHHHHHHHHHHHGGGGGHHGHHHHHHGHGHHHGHG?FDGGHGGGGDFH
@M02034:409:000000000-BFKT7:1:1110:19805:16966 1:N:0:28
AAAGTCGAGGTGCCTAAAGTGGCAACCCAGACTCATCCTCCGGTTGGTGGTGTAGAGCTTCCTGTAGCCGCATGGCGTTCGTACTTAAATATGGAACTAACCATTCCAATTTTCGCTGTCTCTTATACACATCTCCGAGCCAACGAGACT
+
A1AAAFAADDAAGGGGGGGGG1FGHHHG0EFAGHH1BF11GEEEGGGGAFEBGFH2FFHHHGHHGHFFHGE?EFHHGGGGGFFGFHF@FF2GGHE1BF1GHHHFGHHHFFHHHH?EF<?DFGGHFG2F>C<<1>DGF/<CCB0C?/?EFH
@M02034:409:000000000-BFKT7:1:1110:12399:16973 1:N:0:28
AAAGTCGAGGTGCCTAAAGTGGCAACCCAGACTTGTCATTCGGTTGGTGGTGTAGAGCTTCCTGTAGCCGCATGGCGTTCGTACTTAAATATGGAACTAACCATTCCAATTTTCGCTGTCTCTTATACACATCTCCGAGCCCACGAGACT
+
CCCCCFBBCCCCGGGGGGGGGGGHHHHGGHHGHFBGHHHHHHHGGGGGGGFFHHHHHHHHHHHHHHHHHGGGGGHGGGGGGGGHHHHGHHHHHHHHHHHHHHHHHHGHHHHHHHGGGGGEGHHHFHBHHHGHHHGHGDGGGGHGGGGGG<
@M02034:409:000000000-BFKT7:1:1110:15280:16980 1:N:0:28
AAAGTCGAGGTGCCTAAAGTGGCAACCCAGACTCAGAATAATGTTGGTGGTGTAGAGCTTCCTGTAGCCGCATGGCGTTCGTACTTAAATATGGAACTAACCATTCCAATTTTCGCTGTCTCTTATACACATCTCCGAGCCCACGAGACT
+
CCCCDFCCCDBBGGGGGGGGGGGHHHHGGHHGHHHHHHHHGGGGHHHEFGEFHHHHHHHHHHHHHHHGHGGGGGHHGGGGGFGHHHHHHHHHHGHGHHHHHHHHHFHHHHHHHHGGGGGHHHHHHHHHHHFHHHGHGCGGGGHGGGCCGH
@M02034:409:000000000-BFKT7:1:1110:13447:16985 1:N:0:28
AAAGTCGAGGTGCCTAAAGTGGCAACCCAGACTGTTTCGTCGGTTGGTGGTGTAGAGCTTCCTGTAGCCGCATGGCGTTCGTACTTAAATATGGAACTAACCATTCCAATTTTCGCTGTCTCTTATACACATCTCCGAGCCCACGAGACT
+
BBBBBFBBBBBBGGGFGGGGGGGHHHHGGHHFHHHHCFEEE2EEFGGEFEEEGHHFGDHFFHHHHEHFFGGEEGFFCFFEEEEGGHHBFHHHFFBBFGGHFFEGGEDG4BFHHHFGEDAGHHHHGHHHEFBGGGHHG?CCGG/CCCGDDF
@M02034:409:000000000-BFKT7:1:1110:20028:16986 1:N:0:28
AAAGTCGAGGTGCCTAAAGTGGCAACCCAGACTGCGGGTCCGGTTGGTGGTGTAGAGCTTCCTGTAGCCGCATGGCGTTCGTACTTAAATATGGAACTACCCATTCCAATTTTCGCTGTCTCTTAACACATCTCCGAGCCCA
+
AAABADAADD?AGGGGFGGFFFGHGHAEFGHGHGHFEGGGHGFGGGGEEEAFFGFHFHGHGHFHGGGHHEC@EGHFGEEFFGHEGFBFGHBFG333CGH3?GFFGGFFHGDGH3B?<FDFHFHHB2FGGAFGHHGG/CC/.<
@M02034:409:000000000-BFKT7:1:1110:14465:16988 1:N:0:28
AAAGTCGAGGTGCCTAAAGTGGCAACCCAGACTAATAAGCAGGTTGGTGGTGTAGAGCTTCCTGTAGCCGCATGGCGTTCGTACTTAAATATGGAACTAACCATTCCAATTTTCGCTGTCTCTTATACACATCTCCGAGCCCACGAGACT
+
BABBAFBBBBAAGGGFGGGFGGGHHHHGGHHGHHHHHGHHHHGGGHGEFGFFGGHHHHHHHHHHHHHHHGFFGGHHGGGGGFGHHHHHHHHHHFFHHHHHHHGHHHHHEGFHHHGFGGGHHHHHHHHHGH2GHHHFGDGFGGGGG<<EGH
@M02034:409:000000000-BFKT7:1:1110:11729:16988 1:N:0:28
AAAGTCGAGGTGCCTAAAGTGGCAACCCAGACTAATAGGGATGTTGGTGGTGTAGAGCTTCCTGTAGCCGCATGGCGTTCGTACTTAAATATGGAACTAACCATTCCAATTTTCGCTGTCTCTTATACACATCTCCGAGCCCACGAGACT
+
CBCCCFCCBCABGGGGGGGGGGGHHHHGGHHGHBA55FGH32FHHHHGGGGFHHHGHHHHHHHHHHHHHGGCEGHHGGGGGFGHHHFGHHHHHHHFHHHGHHGHHHHHHHHHHHGGGGGHHHHHHHHGHHHHHHHHG@DCGGHGGGGGGE
@M02034:409:000000000-BFKT7:1:1110:9852:16990 1:N:0:28
AAAGTCGAGTTGCCTAAAGTGGCAACCCAGACTGGGAGTGCTGTTGGTGGTGTAGAGCTTCCTGTAGCCGCATGGCGTTCGTACTTAAATATGGAACTAACCATTCCACTTTTCGCTGTCTCTTATACACATCTCCGAGCCCACGAG
+
AAAAAFAAD11DFGGGFGFGF1FFHHFCGC0FGHGFEFEHHHGHHHHEFGGGGFHHFHFHBG1GFDFFFGC/E/GFEEGGGEFFGHHHHGBFFF1@BEGFBGEGF2>>1B>B12EE//EEBGGHFH2B2FDG1F11C/<><<GF//>
@M02034:409:000000000-BFKT7:1:1110:29232:16994 1:N:0:28
AAAGTCGAGGTGCCTAAAGTGGCAACCCAGACTGGTGGGCAGGTTGGTGGTGTAGAGCTTCCTGTAGCCGCATGGCGTTCGTACTTAAATATGGAACTAACCATTCCAATTTTCGCTGTCTCTTATACACATCTCCGAGCCCACGAGAC
+
CCCCCFAC@BABGGGGGGGGGGGHHHHGGHGGH3F522A22AEBFGGEFGEFHHHHGGHHHHHFGGHHHGGGGGHHGGGGGEGHHHHGHHHHHHFHGHHGHHHHHHGHHHHHHHGFGGGHHHHHHFFHHHHHFGDFGCFFGGHGGGGGD
@M02034:409:000000000-BFKT7:1:1110:21039:17000 1:N:0:28
AAAGTCGAGGTGCCTAAAGTGGCAACCCAGACTAATAATAATGTTGGTGGTGTAGAGCTTCCTGTAGCCGCATGGCGTTCGTACTTAAATATGGAACTAACCATTCAATTTTCGCTGTCTCTTATACACATCTCCGAGCCCACGAGACTC
+
CCCCCFCCCCCCGGGGGGGGGGGHHHHGGHHGHHHHHHHHHHHHHHHEFGEFHHHHHHHHHHHHHHHHHGGGGGHHGGGGGFHHHHHHHHHHHHHHHHHHHHHGHHHHHHHHHGGGGFGHHHHFHHFHHHFGHFFFCDGGGHGGGFGGHF
@M02034:409:000000000-BFKT7:1:1110:9837:17001 1:N:0:28
AAAGTCGAGGTGCCTAAAGTGGCAACCCAGACTGGGAGTGCTGTTGGTGGTGTAGAGCTTCCTGTAGCCGCATGGCGTTCGTACTTAAATATGGAACTAACCATTCCAATTTTCGCTGTCTCTTATACACATCTCCGAGCCCACGAGACT
+
CCCCCFBBCCCCGGGGGGGGGGGHHHHGGGHGHHHHHGGHHHHHHHHGGGGGHHHHHHHHHHHHHHHGHGGGGGHHGGGGGEFGHHHGHHHHHHGHFHHHHHGGHHHHHHHHHHGGGEGHHHHHHHHHHHHHHHHHGCFGCGGGGGFDGH
@M02034:409:000000000-BFKT7:1:1110:24295:17003 1:N:0:28
AAAGTCGAGGTGCCTAAAGTGGCAACCCAGACTCAGAATGGGGTTGGTGGTGTAGAGCTTCCTGTAGCCGCATGGCGTTCGTACTTAAATATGGAACTAACCATTCCAATTTTCGCTGTCTCTTATACACATCTCCGAGCCCACGAGACT
+
CCCCCFBCDBAAGFGGGGGGAFFFHHGGGHHGHHHHHHHGHHGEEGGEFGEFGHHHHHHHHHHFGHHHHGGGGGHHGEEGG?GHGHHFHBGHH3FFFFFFHAFGHBDFFHHHHHGGGGEFHHHHHHEGFGFEHGFFG??CFGHGGGGGGF
@M02034:409:000000000-BFKT7:1:1110:15042:17011 1:N:0:28
AAAGTCGAGGTGCCTAAAGTGGCAACCCAGACTACTAATTGTGTTGGTGGTGTAGAGCTTCCTGTAGCCGCATGGCGTTCGTACTTAAATATGGAACTAACCATTCCAATTTTCGCTGTCTCTTATACACATCTCCGAGCCCACGAGACT
+
BABBBFBBBDAAGGGGFGGGGGGHHHHGGHHGHHHHHHHHHHHHHHHGGGFGGGHHHHHHHHHHHHHHHGGGGGHHGGGGGGHHHHHHHHHHHGBGFHHFHHGHHGHHHHHHHHGGGGEHHFGHGHFHGHFHHHGFFFFCGEEFG/??DH
@M02034:409:000000000-BFKT7:1:1110:23763:17018 1:N:0:28
AAAGTCGAGGTGCCTAAAGTGGCAACCCAGACTCATAATCAGGTTGGTGGTGTAGAGCTTCCTGTAGCCGCATGGCGTTCGTACTTAAATATGGAACTAACCATTCCAATTTTCGCTGTCTCTTATACACATCTCCGAGCCCACGAGACT
+
CCCCCFBCCCCCGGGGGGGGGGGHHHHGGHGGHHHHFHHHHHHHHHGGGGFGHHHHHHHHHHHHHHHHHGGEGGHHGGGGGFFHHHGGHHHHHHFHHHHHHHHHHHHHFGHHHHGGGGGHHGHHFHHHHHHHFHFHG?CGGGHGGGGGGG
@M02034:409:000000000-BFKT7:1:1110:5360:17019 1:N:0:28
AAAGTCGAGGTGCCTAAAGTGGCAACCCAGACT
+
AAA?A3AA@D1A1GGGGGGGGF0CCGH0FFCFH
@M02034:409:000000000-BFKT7:1:1110:16956:17019 1:N:0:28
AAAGTCGAGGTGCCTAAAGTGGCAACCCAGACTGTGGGGTCGGTTGGTGGTGTAGAGCTTCCTGTAGCCGCATGGCGTTCGTACTTAAATATGGAACTAACCATTCCAATTTTCGCTGTCTCTTATACACATCTCCGAGCCCACGAGACT
+
CCCCCFCCCCBCGGGGGGGGGGGHHHHGGHHGHHHHHGGFGGGGGGGGFGEFHHHHHHHHHHHHHHHHHGGGGGHHGGGGGFCHHHHFFHHHHFHHHHHHHHHGHHGHHHHHHHGGGGGHHHHHHHHHFHFHHHFHDCGGGGHGGCGDDF
@M02034:409:000000000-BFKT7:1:1110:19037:17019 1:N:0:28
AAAGTCGAGGTGCCTAAAGTGGCAACCCAGACTAAGAGTGGTGTAGAGCTTCCTGTAGCCGCATGGCGTTCGTACTTAAATATGGAACTAACCATTCCAATTTTCGCTGTCTCTTATACACATCTCCGAGCCCACGAGACTCCTGAGCAT
+
CCCCCFBBBCCCGGGGGGGGGGGHHHHGGHHGHHHHHHHHGHGHHH5GHHHHHHHHHHHHGGFEFHHGGGGGFFGGHHFHGDHHGDGFHGHGGHHHHHH4BGGHHGGGGFHHGHHHHHHGHHHHHHHC/CFGGHGG?FGGHHGGFFFGHH
@M02034:409:000000000-BFKT7:1:1110:18213:17020 1:N:0:28
AAAGTCGAGGTGCCTAAAGTGGCAACCCAGACTCATGGTCCTGTTGGTGGTGTAGAGCTTCCTGTAGCCGCATGGCGTTCGTACTTAAATATGGAACTAACCACTCCAATTTTCGCTGTCTCTTATACACATCTCCGAGCCCACGAGACT
+
BCBCBFBCCCCCGGGGGGGGGGGHHHHGGHHGHFHHGHHHHHHHHHGGFGEFHHHHHHHHHHHHHHHHHGGGGGHHGGGGGFFHHHHHHHHHHHHHHHHHHHHFHHHFHHHHHHGGGGGGHGHHHHFGHHGHBGGFGCC@DFEFGGG/CG
@M02034:409:000000000-BFKT7:1:1110:15029:17029 1:N:0:28
AAAGTCGAGGTGCCTAAAGTGGCAACCCAGACTACTAATTGTGTTGGTGGTGTAGAGCTTCCTGTAGCCGCATGGCGTTCGTACTTAAATATGGAACTAACCATTCCAATTTTCGCTGTCTCTTATACACATCTCCGAGCCCACGAGACT
+
AAABBFBBBBABGGGGGGGGGGGHHHHGGGHGHHHHHHHHHHHHHHHGGGAFGHHHGHHHHHHGHHHHHGGGGGHHGGGGGBBGHHGFGHHHGHHHHFHHHHHHGHHHHHHHHHGGGGGHHHHHHHHHGHHHHHHHG?DCCEGFCGCGGH
@M02034:409:000000000-BFKT7:1:1110:2959:17030 1:N:0:28
AAAGTCGAGGTGCCTAAAGTGGCAACCCAGACTCAGCCTCAGGTTGGTGGTGTAGAGCTTCCTGTAGCCGCATGGCGTTCGTACTTAAATATGGAACTAACCATTCCAATTTTCGCTGTCTCTTATACACATCTCCGAGCCCACGAGACT
+
AABACFAABCCCGGGGGGGFGGGHHHGGGHHGHHHHHHHHHHGHGHGGGGEFGGGHHHHHHHHHGFGHHGCEFFHHGGGGGFBHHHGEFHGHHFFFFHEGFHGHHHFHHHHHHHGFGGEHHHHHGHEGHFHHHHFGGGCCFFHGGGGEDF
@M02034:409:000000000-BFKT7:1:1110:11369:17032 1:N:0:28
AAAGTCGAGGTGCCTAAAGTGGCAACCCAGAC
+
AAAAAFAA?@1AFG1FEGFBB1FBEGH?E00A
@M02034:409:000000000-BFKT7:1:1110:5754:17033 1:N:0:28
AAAGTCGAGGTGCCTAAAGTGGCAACCCAGACTCCGCAGGCTGTTGGTGGTGTAGAGCTTCCTGTAGCCGCATGGCGTTCGTACTTAAATATGGAACTAACCATTCCAATTTTCGCTGTCTCTTATACACATCTCCGAGCCCACGAGACT
+
BBBBADAADDBBGGGGGGGFGGGHHHHGGHHGHHHGGGGGGHGHHHHGGCAFGHHGHHHHHHHHHHHHGGGEFEHHCGGGAEGGHGHHGHGHHFFHHHGGHHFHHHHGHFHHFHGGGGGHGHHHGHHHHGGHFHB@E@GFCEHGCDGG.<
@M02034:409:000000000-BFKT7:1:1110:12137:17036 1:N:0:28
AAAGTCGAGGTGCCTAAAGTGGCAACCCAGACTAGTGGTGGGGTTGGTGGTGTAGAGCTTCCTGTAGCCGCATGGCGTTCGTACTTAAATATGGAACTAACCATTCCAATTTTCGCTGTCTCTTATACACATCTCCGAGCCCACGAGACT
+
CCCCCFCCCCABGGGGGGGGGGGHHHHGGHHGGHHGHHGFGGGEEFGGGGBFGHHHHHHHHHHGHHHGHGGFGGHHGGGGGGGHHHHHHHGHHHGGGGHFHHHHHHHHHHHHHGGGGGGEHHHHHHHHHHEHFHHHG>CCGEHGGGGGGH
@M02034:409:000000000-BFKT7:1:1110:18633:17041 1:N:0:28
AAAGTCGAGGTGCCTAAAGTGGCAACCCAGACTCCGAAGAATGTTGGTGGTGTAGAGCTTCCTGTAGCCGCATGGCGTTCGTACTTAAATATGGAACTAACCATTCCAATTTTCGCTGTCTCTTATACACATCTCCGAGCCCACGAGACT
+
CCCCCFCCCCBCGGGGGGGGGGGHHHHGGHCFHHHGGEEEGGGHHHHFFDEFGFHFHHHHGHHHHFHGGGGFGGHHGGGGGEFGHHHHHHHHHGFFHHHHFFEGG?GFHHHHHHGGGGEHHHHHGHGHHGGHHHHFGCGGGGGGGGGGGH
@M02034:409:000000000-BFKT7:1:1110:19583:17044 1:N:0:28
AAAGTCGAGGTGCCTAAAGTGGCAACCCAGACTAGTAAGCAGGTTGGTGGTGTAGAGCTTCCTGTAGCCGCATGGCGTTCGTACTTAAATATGGAACTAACCATTCCAATTTTCGCTGTCTCTTATACACATCTCCGAGCCCACGAGACT
+
CCCCCFCBCCBCGGGGGGGGGGGHHHHGGHHGHHHHHHHHHHHHHHGGGGEFGHHHHHHHHHHHHHHHHGGFGGHHGGGGGGHHHHHHHHHHHHHHGHHHHHHHHHFHFGHHHFEGGGGFHGHHHHHFDGBHGHFFG/@CFGHGGFGGGH
@M02034:409:000000000-BFKT7:1:1110:5747:17053 1:N:0:28
AAAGTCGAGGTGCCTAAAGTGGCAACCCAGACTCCGCAGGCTGTTGGTGGTGTAGAGCTTCCTGTAGCCGCATGGCGTTCGTACTTAAATATGGAACTAACCATTCCAATTTTCGCTGTCTCTTATACACATCTCCGAGCCCACGAGACT
+
AAAA>FBABBAAGGGGGBGFGGGHHHHFGGHGHHGGGGGGGHGFHFHEFGEFHGHFHHFHHFHHFHGGHGGCDEHHGGGGEECHHHHBHHHHHFFFGFFGHHEGDFFHGDGHHHG?FFDFBDGHHHHHHFHHBFFGEFGCCFGEFFC/<D
@M02034:409:000000000-BFKT7:1:1110:19372:17056 1:N:0:28
AAAGTCGAGGTGCCTAAAGTGGCAACCTAGACTCAGAAGAATGTTGGTGGTGTAGAGCTTCCTGTAGCCGCATGGCGTTCGTACTTAAATATGGAACTAACCATTCCAATTTTCGCTGTCTCTTATACACATCTCCGAGCCCACGAGACT
+
BBBBBFBBBBBBGGGGGGGFGCGHHHH4FGHHHHGHHHHHGHHHGHHEGGEFGHHGGHHHHHHHHHHHHGGGGGHHGGGGGGHHHHHHHHHHHHHHGHHHHHHFGHGHHGHHHF?FGFGGHHHHHHGHHHHHHHFHGC?@GGHGGGFGGG
@M02034:409:000000000-BFKT7:1:1110:21843:17059 1:N:0:28
AAAGTCGAGGTGCCTAAAGTGGCAACCCAGACTGATAAGAATGTTGGTGGTGTAGAGCTTCCTGTAGCCGCATGGCGTTCGTACTTAAATATGGAACTAACATTCCAATTTTCGCTGTCTCTTATACACATCTCCGAGCCCACGAG
+
BBBBBFBBBBAAGGGGGGGGGGGHHHHGGGHGHHBGHHHFFFE5DGE2FGGGHGGAFFGHFHHHG5FEDEGAEEHEE1>FFE?C?GHHFHHHFF33BFGHB3BGF?F4FGFHHF/EFEDHHGHDHDFFHEFGHBFFGGGGGGEC/D
@M02034:409:000000000-BFKT7:1:1110:17789:17064 1:N:0:28
AAAGTCGAGGTGCCTAAAGTGGCAACCCAGACTCCTCATACGGTTGGTGGTGTAGAGCTTCCTGTAGCCGCATGGCGTTCGTACTTAAATATGGAACTAACCATTCCAATTTTCGCTGTCTCTTATACACATCTCCGAGCCCACGAGACT
+
AAAABFBBBBAAGGGGGGGGGDFFGHHEGHHGHHHFFHHHFHEGFGEAFEAFHGHBEGHHHFHDGHHHHGGGEEHGGAEFEB2FFGGDGFFGHHHDGGHFHHHGFGHGHHHHHFCEED/FGFHHHHHHHGHHFFGDD@?CCFHFDCGGGH
@M02034:409:000000000-BFKT7:1:1110:26686:17075 1:N:0:28
AAAGTCGAGGTGCCTAAAGTGGCAACCCAGACTTCGGTGGGGGTTGGTGGTGTAGAGCTTCCTAGCCGCATGGCGTTCGTACTTAAATATGGAACTAACCATTCCAATTTTCGCTGTCTCTTATACACATCTCCGAGCCCACGAGACTCC
+
BBCCCFCCCCABGGGGGGGGGGGHHHHGGHHGHHHGGCEGGGGGFGGGGGGFGHHHHHHHHHHGHHGGG>EEF?EEFGFGFHHH?BGGHGHE3GHHGGGHBGGFG3BFGHHG@GGGGHHHHHHHGB>GGHFHHGD/CCGGGGGGGGGHHF
@M02034:409:000000000-BFKT7:1:1110:5115:17080 1:N:0:28
AAAGTCGAGGTGCCTAAAGTGGCAACCCAGACTAATAAGAATGTTGGTGGTGTAGAGCTTCCTGTAGCCGCATGGTGTTCGTACTTAAATATGGAACTAACTATTCCAATTTTCGCTGTCTCTTATACACATCTCCGAGCCCACGAGACT
+
DDDDDFABCCCCGGGGGGGGGGGHHHHGGHHGHGDGEAFG5FGGGHE22AEA13F5A53A5FDFB5B53EEAEA15B??DE12BFFG3@FG4@333B@GH334D44B4BF3D?4>>E/>B4DDB4?FFGEB?GFH?C/<CGFHE<@CF?G
@M02034:409:000000000-BFKT7:1:1110:5846:17085 1:N:0:28
AAAGTCGAGGTGCCTAAAGTGGCAACCCAGACTCAGGGGGGGGTTGGTGGTGTAGAGCTTCCTGTAGCCGCATGGCGTTCGTACTTAAATATGG
+
CCCCCFBBBBBBGGGGGGGGGGGHHHHGGHGGHGFEHHGGCG-9;@<:9ADE.:F/BBB9BBBFFBBBFAD@DFA9@ABEA9/AEFFBFBF/9:
@M02034:409:000000000-BFKT7:1:1110:5864:17089 1:N:0:28
AAAGTCGAGGTGCCTAAAGTGGCAACCCAGACTCAGGGGGGGGTTGGTGGTGTAGAGCTTCCTGTAGCCGCATGGCGTTCGTACTTAAATATGGAACTAACCATTCCAATTTTCGCTGTCTCTTATACACATCTCCGAGCCCACGAGACT
+
AABBBFBA?DABGGGDGGGGGGGHFHHGGHGGHHHHHGGGGGFFFFFFFFDEFFFFFFFFFFFFFFFFFFFBFFFFFDDFFDFFFFFFFFFFFFFFFFFFFFFFFFFFFFFFFFFFFFFFFFFFFFFFFFFFFFFFFFFCFEE?=ACFFF
@M02034:409:000000000-BFKT7:1:1110:14620:17089 1:N:0:28
AAAGTCGAGGTGCCTAAAGTGGCAACCCAGACTGGGGGGGGGTTGGTGGTGTAGAGCTTCCTGTAGCCGCATGGCGTTCGTACTTAAATATGGAACTAACCATTCCAATTTTCGCTGTCTCTATACACATCTCCGAGCCCACG
+
AAAAAFA1>D>AGGG1GGFGGBFHHHH?CHCFGHHHCGC->@@@@@AA?;AAFFFFFFFBFFFFFFFFB@;BBF99;@EB;9AAFBB/BBBFE9/BFFBFF/B/FFFFFFFFB@BFB99BBFFFEBBFBFBFF/A-@-;AEF?
@M02034:409:000000000-BFKT7:1:1110:28299:17090 1:N:0:28
AAAGTCGAGGTGCCTAAAGTGGCAACCCAGACTAATCCTCAGGTTGGTGGTGTAGAGCTTCCTGTAGCCGCATGGCGTTCGTACTTAAATATGGAACTAACCATTCCAATTTTCGCTGTCTCTTATACACATCTCCGAGCCCACGAGACT
+
BBBBBFAA?DABGGGGGGGFGGGHGGHGGHHGHHBHHHHHHHHHGHGGGGFFHHHHHHHHHHHHHGHHHGG@EEHHGEEFFFFHHHGEHHHHHFHFHHGFHHHHHHHHGGHHHHGGGGGGHHHHHHFHFHGHHHD?A/@?DGHGGGGDGF
@M02034:409:000000000-BFKT7:1:1110:2954:17093 1:N:0:28
AAAGTCGAGGTGCCTAAAGTGGCAACCCAGACTAATACGACTGTTGGTGGTGTAGAGCTTCCTGTAGCCGCATGGCGTTCGTACTTAAATATGGAACTAACCATTCCAATTTTCGCTGTCTCTTATACACATCTCCGAGCCCACGAGACT
+
BBBABFBBDB>AGGGGGGGGGGFHGHHFFHFGGHHHHHGEEEEGHHEEFGEFGGFFHFGHHCHFGHHHHGG0EFHHEEFEG1BEFGFFHGGHHFFDGBGGE0GFDGHHHHHHHFG/EEEBGHHHHFGGHFFHHHGFA>CCGGHGGGG/CF
@M02034:409:000000000-BFKT7:1:1110:19849:17095 1:N:0:28
AAAGTCGAGGTGCCTAAAGTGGCAACCCAGACTAATAAGAATGTTGGTGGTGTAGAGCTTCCTGTAGCCGCATGGCGTTCGTACTTAAATATGGAACTAACCATTCCAATTTTCGCTGTCTCTTATACACATCTCCGAGCCCACGAGACT
+
CCCCCFCBCCBCGGGGGGGGGGGHHHHGGHGGHHHHHHHHHHHHHHHEFGFFGHHHHFHHHHHHHHHHHGGGGGHGGGGGGEGHHHHHHHHHHHHHHHGHHHGGHHFHGHHHHHGGGGGGGFHHHHHGFHHHGHGHGGGGGGHGGGGFGH
@M02034:409:000000000-BFKT7:1:1110:28948:17098 1:N:0:28
AAAGTCGAGGTGCCTAAAGTGGCAACCCAGACTAATAATAGTGTTGGTGGTGTAGAGCTTCCTGTAGCCGCATGGCGTTCGTACTTAAATATGGAACTAACCATTCCAATTTTCGCTGTCTCTTATACACATCTCCGAGCCCACGAGACT
+
BBBBBFAABBBBGGGF4FFGGFGHHHHGCFEFHEFGFDGFHHHHHHHGGGGFHHHGHHHHHGHHHGHHHGGAEGHHGGGGGGCGHH@B@GGHHEEEGGF3FGGGHGF44FGHHHGGGGGHHHHH4GGEBGHHHHFGD?FGGGFGGFGGGG
@M02034:409:000000000-BFKT7:1:1110:16141:17100 1:N:0:28
AAAGTCGAGGTGCCTACAGTGGCAACCCAGACTAAGACGGGTGTTGGTGGTGTAGAGCTTCCTGTAGCCGCATGGCGTTCGTACTTAAATATGGAACTAACCATTCCAATTTTCGCTGTCTCTTATACACATCTCCGAGCCCACGAGACT
+
A@B@>BAABDBBGGGF4FGDDGGHHHHCFHHGHGFHGHGF?EEEGHFAFGEFGFGGHHGHEFHGGHHFFGEGGFHGE1EFGEGHHHHFHHFHFEDG?E3FFGHFB4DBGGHHGHGCEDFBGFDGFHFFFCGH22@D//B?DGGG/@DGCH
@M02034:409:000000000-BFKT7:1:1110:11141:17105 1:N:0:28
AAAGTCGAGGTGCCTAAAGTGGCAACCCAGACTGTTAATCAGGTTGGTGGTGTAGAGCTTCCTGTAGCCGCATGGCGTTCGTACTTAAATATGGAACTAACCATTCCAATTTTCGCTGTCTCTTATACACATCTCCGAGCCCACGAGACT
+
AAAABFBBBBAAGGGGGGGGGFGHFHHGGHHDGHHGHHHHHHGHGHGEGEEFGFGAGHHHHHHHHHHGHGGGGGHHGGGGGFFHHHHGFHHHHHHHHHHHHHHHFHFFHHGHHHGGGGGHHGFGFHHHGFGFHHHGG//@BFHGGGGFGH
@M02034:409:000000000-BFKT7:1:1110:17003:17111 1:N:0:28
AAAGTCGAGGTGCCTAAAGTGGCAACCCAGACTGGGGGGGGGGTTGGGGGTG
+
BBBBBFBBBBBBGGGGGGCGGGGHHHGGCHHGHHHGGCFGFFFFBBF-@D-:
@M02034:409:000000000-BFKT7:1:1110:21964:17116 1:N:0:28
AAAGTCGAGGTGCCTAAAGTGGCAACCCAGACTACTCGGACTGTTGGTGGTGTAGAGCTTCCTGTAGCCGCATGGCGTTCGTACTTAAATATGGAACTAACCATTCCAATTTTCGCTGTCTCTTATACACATCTCCGAGCCCACGAGACT
+
BBBBBFBBDDAAGGGGGGGGGFGHHHHGGHHGHHHHHGGGGGHHHHHGGGGGHHHHHGHHHGHHHHHHHGGGGGHHGFGGGGGHHHHHHHGHHFGHHHHHFHHHHHHFHHHHHHGGGGGHHHHHHHGHEHHHGHHGG/BCGGHGGGGGGF
@M02034:409:000000000-BFKT7:1:1110:6382:17116 1:N:0:28
AAAGTCGAGGTGCCTAAAGTGGCAACCCAGACTGCGCATGCGGTTGGTGGTGTAGAGCTTCCTGTAGCCGCATGGCGTTCGTACTTAAATATGGAACTAACCATTCCAATTTTCGCTGTCTCTTATACACATCTCCGAGCCCACGAGACT
+
BBBBBFBBDBBBGGGGGGGGGGGHHHHGGHHGHHHDGGGGHEEGGGGGFGGGHFGDGFHHFFHHHFFGHAC>EEGAEEEGFEGHGHHFGHHHGH3DGGHHHEDFGDFDFFGHHFCFGGFHHFHHHHGFBBFHHHHFDCGGGGHGCCCGCF
@M02034:409:000000000-BFKT7:1:1110:6582:17132 1:N:0:28
AAAGTCGAGGTGCCTAAAGTGGCAACCCAGACTAATAATAATGTTGGTGGTGTAGAGCTTCCTGTAGCCGCATGGCGTTCGTACTTAAATATGGAACTAACCATTCCAATTTTCGCTGTCTCTTATACACATCTCCGAGCCCACG
+
ABBBBFBBBBABGGGGGGGGGGGGHHHGGHHGHBFFFBGFBFGGGHHGFEEFAFGFDBFGAGBFG5FDG1EAEEFFCEGGGE21?BGFGGGD43B3FGH3@1@33F?4BBBBG4>/>E/F44FHFHEG4BFCBGBGE<B//?C/B
@M02034:409:000000000-BFKT7:1:1110:23459:17138 1:N:0:28
AAAGTCGAGGTGCCTAAAGTGGCAACCCAGACTGGGATTGGGGTTGGTGGTGTAGAGCTTCCTGTAGCCGCATGGCGTTCGTACTTAAATATGGAACTAACCATTCCAATTTTCGCTGTCTCTTATACACATCTCCGAGCCCACGAGACT
+
CCCCBFCABCBBGGGGGGGGGGGHHHHGGHHGHHGH2GGHHHGGGGGGGGGFHHHHHHHHHHHHHHHHHGGGGGHHGGGGGEHHHHHHHHHHHHHHHHHHHHHHHHGHEGHHHHGGGGFHHHHHHHHHHHHHHHHHG?FGGGHGGGGGGG
@M02034:409:000000000-BFKT7:1:1110:6634:17149 1:N:0:28
AAAGTCGAGGTGCCTAAAGTGGCAACCCAGACTACTCCGACTGTTGGTGGTGTAGAGCTTCCTGTAGCCGCATGGCGTTCGTACTTAAATATGGAACTAACCATTCCAATTTTCGCTGTCTCTTATACACATCTCCGAGCCCACGAGACT
+
CCCCCFCBCCBBGGGGGGGGGGGHHHHGGHHGHHHGHHGGGGGHHHHEGGEFHHHHHHHHHHHHHHHHHGGFGGHHGGGGGGGHHHHHHHHHHGHGGHHHHHGHGHHHGGHHHHGGGGFHHHHHHHHHFHHHHHHFGBGGGGHGGCCGFH
@M02034:409:000000000-BFKT7:1:1110:25859:17151 1:N:0:28
AAAGTCGAGGTGCCTAAAGTGGCAACCCAGACTTCGCAGCCTGTTGGTGGTGTAGAGCTTCCTGTAGCCGCATGGCGTTCGTACTTAAATATGGAACTAACCATTCCAATTTTCGCTGTCTCTTATACACATCTCCGAGCCCACGAGACT
+
BBBBBFBBBBAAGGGFBGGGGGGHHHHGGHHGHHHGGCGGHHHFGFGEFGAFGGHHGHHHHHHFHGHHHGGFGGHHGGGGEEGFFHFFGHHHHFHHHHFGHHHGHHHHHHHHHHGGGGGBGFGFHHHHFGFHFHHHD@FGCGHFGCG?ED
@M02034:409:000000000-BFKT7:1:1110:24556:17154 1:N:0:28
AAAGTCGAGGTGCCTAAAGTGGCAACCCAGACTATTCCTGGTGTACC
+
BBCCAFBBBCAAGGGGGGGGGGGHHHHGGHHGH35D5B553BFG355
@M02034:409:000000000-BFKT7:1:1110:14805:17155 1:N:0:28
AAAGTCGAGGTGCCTAAAGTGGCAACCCAGACTCCTAAGCATGTTGGTGGTGTAGAGCTTCCTGTAGCCGCATGGCGTTCGTACTTAAATATGGAACTAACCATTCCAATTTTCGCTGTCTCTTATACACTTCCGAGCCCACGAGACCTC
+
>1>>AFAA?D1ACEGGGGGBGEF0BGHAF0FCFFHEAEF0GHEGHHFEFAABFFG2FBGGHCGFGHHGFGGAEEHFEEG/FE0EGHFDGHBBEGE@GHHHHGHHBGG2EGHHHHGGGGEGHHGHEFHHFGFFGFE/BC?CEFGCCGFCC<
@M02034:409:000000000-BFKT7:1:1110:11051:17155 1:N:0:28
AAAGTCGAGGTGCCTAAAGTGGCAACCCAGACTACTCCGCGGGTTGGTGGTGTAGAGCTTCCTGTAGCCGCATGGCGTTCGTACTTAAATATGGAACTAACCATTCCAATTTTCGCTGTCTCTTATACACATCTCCGAGCCCACGAGACT
+
DDDDCFCCDDDDGGGGGGGGGGGHHHHGGHHGHHHGHHGGGGGGGGGGGGEFHHHHHHHHHHHHHHHHHGGGGGHHGGGGGEGHHHHGHHHHHHHHHHHGHHHHHHFGHHHHHHGGGGGHHHHHHHHHHHHHHHGHDCGCGGHGGGGGGH
@M02034:409:000000000-BFKT7:1:1110:16013:17166 1:N:0:28
AAAGTCGAGGTGCCTAAAGTGGCAACCCAGACTAATAATCAGGTTGGTGGTGTAGAGCTTCCTGTAGCCGCATGGCGTTCGTACTTAAATATGGAACTAACCATTCCAATTTTCGCTTCCTATACACATCTCCGAGCCCACGAGACTCCT
+
AB@BAFB@@DABGFGDBGGBFGGGHHGGGGHGHHHHHHHHHHHHHHGEFE1FFGGFHHHHGHHHGHGGGFFEFGHEEEGEGGHHHHGEGHBHHFGFGGFECFFGGGFEHGHHHFECFHEEGGGFHBFHHCGHFE?FC@C/FC?FFGHEFG
@M02034:409:000000000-BFKT7:1:1110:14607:17167 1:N:0:28
AAAGTCGAGGTGCCTAAAGTGGCAACCCAGACTCAGCCTGCTGTTGGTGGTGTAGAGCTTCCTGTAGCCGCATGGCGTTCGTACTTAAATATGGAACTAACCATTCCAATTTTCGCTGTCTCTTATACACATCTCCGAGCCCACGAGACT
+
BABBADAADDBBGGGGGG465GFFGFFEGHFEHHHGHHHHGHHHHHHGGGAAFGHHHGHHHGHHGGFGHEECEGGGGEEGFAGFGGHHHHDHHGF3BEFFFFHGHGGGHHHHHFEGGGGHEHFGGHFFBGFHHHHHC<B/</FECCGC?H
@M02034:409:000000000-BFKT7:1:1110:9218:17168 1:N:0:28
AAAGTCGAGGTGCCTAAAGTGGCAACCCAGACTTCTAATAGTGTTGGTGGTGTAGAGCTTCCTGTAGCCGCATGGCGTTCGTACTTAAATATGGAACTAACCATTCCAATTTTCGCTGTCTCTTATACACATCTCCGAGCCCACGAGACT
+
CCCCCFCCCCCCGGGGGGGGGGGHHHHGGHHGHHHHHHHHHHHHHHHGGGGGHHHHHHHHHHHHHHHHHGGGGGHHGEGGGEFHHHHGHHHHHHGFFHGHHHFHHHGHHHHHHHGGGGFHHHHHHHGHHHFHGHHGG/BCGGHGGGGGGH
@M02034:409:000000000-BFKT7:1:1110:10592:17179 1:N:0:28
AAAGTCGAGGTGCCTAAAGTGGCAACCCAGACTCCTGATCCTGTTGGTGGTGTAGAGCTTCCTGTAGCCGCATGGCGTTCGTACTTAAATATGGAACTAACCATTCCAATTTTCGCTTCTCTTATACACATCTCCGAGCCCACGAGACTC
+
CCCCCFCDDDCCGGGGGGGGGGGHHHHGGHHGHHHHHHHHHHHHHHHGGGEFHHHHHHHHHHHHHHHHHGGCEGHHGGGGGEGHHHHGHHHHHHGHGHHHHHGHHHHGGGHHHHGGGHGHHHHHHGHHHFGHHHHGCGGGGHGGGGGGHH
@M02034:409:000000000-BFKT7:1:1110:16438:17181 1:N:0:28
AAAGTCGAGGTGCCTAAAGTGGCAACCCAGACTCGTAAGAAGGTTGGTGGTGTAGAGCTTCCTGTAGCCGCATGGCGTTCGTACTTAAATATGGAACTAACCATTCCAATTTTCGCTGTCTCTTATACACATCTCCGAGCCCACGAGACT
+
CCCCCFCCCCCCGGGGGGGGGGGHHHHGGHHGHHGHGHHHHHHHHHGFFGEFGHHHHHHHHHHHHFHHHGGGGGHHGGGGGEGHGHHGHHHHHHHGHHHHHHFGHHGHGGHHHFGFGGGGHGHHHHHHHHGHHHGHGGGGGGHGGGC?DH
@M02034:409:000000000-BFKT7:1:1110:18861:17181 1:N:0:28
AAAGTCGAGGTGCCTAAAGTGGCAACCCAGACTCCGAGTGGGGTTGGTGGTGTAGAGCTTCCTGTAGCCGCATGGCGTTCGTACTTAAATATGGAACTAACCATTCCAATTTTCGCTGTCTCTTATACACATCTCCGAGCCCACGAGACT
+
CDDDCFCCDCCCGGGGGGGGGGGHHHHGGHHGHHHGGGGHGHGGGGGGGGFFHHHFHHHHHHHHHHHHHGGGFGHHGGGGGEGHHHFGHHHHHHHHFHHHHHGHHHHHHHHHHHGGGGGHHGHHGHHHGHHHGHGHG?GGGGHGGGFFGH
@M02034:409:000000000-BFKT7:1:1110:7075:17186 1:N:0:28
AAAGTCGAGGTGCCTAAAGTGGCAACCCAGACTAGTACGAATGTTGGTGGTGTAGAGCTTCCTGTAGCCGCATGGCGTTCGTACTTAAATATGGAACTAACCATTCCAATTTTCGCTGTCTCTTATACACATCTCCGAGCCCACGAGACT
+
CCCCCFCCCCCCGGGGGGGGGGGHHHHGGHHGHBFAFFEG2FGFGGHEFGEFHHHHHHHHHHHHHHHHHGGGFGHHGGGGGGHHHHHHHHHHHGFHHHHGHHFHHHGHHHHHHHGGGGGGHHHHHHGHHHHHHHFHGGGGGGHGGGGGGF
@M02034:409:000000000-BFKT7:1:1110:8119:17191 1:N:0:28
AAAGTCGAGGTGCCTAAAGTGGCAACCCAGACTCTGGGGGGGGGTTGGTGGTGTAGAGCTTCCTGTAGCCGCATGGCGTTCGTACTTAAATATGGAACTAACCATTCCAATTTTCGCTGTCTCTTATACACATCTCCGAGCCCACGAGAC
+
CCCCCFCCCCCCGGGGGGGGGGGHHHHGGHHGHHHHHHGGGGFFFFFFDFFFFFFFFFFFFFFFFFFFFFFFFFFFFFFFFFFFFFFFF:BFFFFFFFFFFFFFFFFFFFFFFFFFFFFFFFFFFFFFFFFFFFFFFF;DFFFFFFFFFF
@M02034:409:000000000-BFKT7:1:1110:23319:17192 1:N:0:28
AAAGTCGAGGTGCCTAAAGTGGCAACCCAGACTTCTAATAATGTTGGTGGTGTAGAGCTTCCTGTAGCCGCATGGCGTTCGTACTTAAATATGGAACTAACCATTCCAATTTTCGCTGTCTCTTATACACATCTCCGAGCCCACGAGACT
+
CCCCCFCCCCBBGGGGGGGGGGGHHHHGGHHGHHHHHHHHHHHHHHHGGGEFHHHHHHHHHHHHHHHHHGGGGGHHGGGGGFGHHHHGHHHHHGHHHHHHHHFHHHHHHHHHHHGGGGGHHGHHHHHHHHHHHHHHGCGGGGHGGGGGGF
@M02034:409:000000000-BFKT7:1:1110:14216:17200 1:N:0:28
AAAGTCGAGGTGCCTAAAGTGGCAACCCAGACTTCGAAGAATGTTGGTGGTGTAGAGCTTCCTGTAGCCGCATGGCGTTCGTACTTAAATATGGAACTAACCATTCCAATTTTCGCTGTCTCTTATACACATCTCCGAGCCCACGAGACT
+
BBBBBFBBB?AAGGGGGGGDGGGHHHHGGHHGHHHGFFFGGGGGHHHGFGEFGHHGHHHHHHHHGGGFHGGGGGHHFGGGEBGHGHHFHHFHHHGGFGGGHHFFGFFFFHGHHDEGGGGHGGHHFHEFBG2FGGFEF/<<@/FFGFCD/F
@M02034:409:000000000-BFKT7:1:1110:16906:17205 1:N:0:28
AAAGTCGAGGTGCCTAAAGTGGCAACCCAGAGTGGTGTAGAGCTTCCTGTAGCCGCATGGCGTTCGTACTTAAATATGGAACTAACCATTCCAATTTTCGCTGTCTCTTATACACATCTCCGAGCCCACGAGACTCCTGAGCATCTCGT
+
A3AABFBBBB>AFFGGGGGGGBGGGGFEFGCAFAFACHHHHHHHHFGDG5FG5AEAAB1E1EEEEDEGFGH55@DDFFE@@FFHHFFDFHFDB4BFGGFEFEFFHFGHHBFDGBGGFFGHHG//<BFEEG<C/AFGHHH@G1D11?F0<
@M02034:409:000000000-BFKT7:1:1110:5200:17205 1:N:0:28
AAAGTCGAGGTGCCTAAAGTGGCAACCCAGACTAGTGGTAATGTAGAGCTTCCTGTAGCCGCATGGCGTTCGTACTTAAATATGGAACTAACCATTCCAATTTTCGCTGTCTCTTATACACATCTCCGAGCCC
+
ABCCADAABCCCGGGGGGGGGGGHHHHGGHHGH3FFB2GGBGGGEGD5FFHDCFHEEFGDEFAEEFE01EEEFBGEGDF5D4BBF3BBE3BFFGFEGDFGFFHHF@GGDFGHFGGGHH?D3?F3F3DE?@//?
@M02034:409:000000000-BFKT7:1:1110:25130:17206 1:N:0:28
AAAGTCGAGGTGCCTAAAGTGGCAACCCAGACTCATACTTCGGTTG
+
CBCCCFAABCCCGGGGGGGGGGGHHHHGGHGGHBCG5DG552BFEE
@M02034:409:000000000-BFKT7:1:1110:6232:17208 1:N:0:28
AAAGTCGAGGTGCCTAAAGTGGCAACCCAGACTCATCAGCTTGGTGGTGTAGAGCTTCCTGTAGCCGCATGGCGTTCGTACTTAAATATGGAACTAACCATTCCAATTTTCGCTGTCTCTTATACACATCTCCGAGCCCACGAGACTCCT
+
CCCCCFCCCBCCGGGGGGGGGGGHHHHGGHHGHHHHHHHHHGGGFEEEFHFHHGFGHBHHHFHFFFECEFEHCEEGEGFHGHHHFHHFGDHFGHFEFFGHHHHFF4DGHHHGGGDGFFHHHHF??DFGHFGHHGCCD@FGGGCGFGHHHH
@M02034:409:000000000-BFKT7:1:1110:14207:17216 1:N:0:28
AAAGTCGAGGTGCCTAAAGTGGCAACCCAGACTTCGAAGAATGTTGGTGGTGTAGAGCTTCCTGTAGCCGCATGGCGTTCGTACTTAAATATGGAACTAACCATTCCAATTTTCGCTGTCTCTTATACACATCTCCGAGCCCACGAGACT
+
CCCCCFCCCCBBGGGGGGGGGGGHHHHGGHHEHHHGHAF2BFGHGHF2A1EEA3F5AABF5FGHG5F5FEF0EEF1E?>FEB?FFGH3@FHFE33@BBGHC03B?4D?BFFHD4/EE/?FGHGE4F3?G22FGDGDF?DFCFCF@?CGDH
@M02034:409:000000000-BFKT7:1:1110:23890:17216 1:N:0:28
AAAGTCGAGGTGCCTAAAGTGGCAACCCAGACTACGTCTGGTGTTGGTGGTGTAGAGCTTCCTGTAGCCGCATGGCGTTCGTACTTAAATATGGAACTAACCATTCCAATTTTCGCTGTCTCTTATACACATCTCCGAGCCCACGAGACT
+
CCCCDFCBCCCCGGGGGGGGGGGHHHHGGHHGHHHGHHHGHHHHGHHGGGFFGHHGHHHHHHHHHHHHHGGGGGHHGGGGGFHHHHHHHHHHHHHHGHHHHHHHHHHGHHHHHHGGGGGHHHHHHHGHHHGHHHHHGGGGGGHGGGGGGF
@M02034:409:000000000-BFKT7:1:1110:25658:17223 1:N:0:28
AAAGTCGAGGTGCCTAAAGTGGCAACCCAGACTCATAATACTGTTGGTGGTGTAGAGCTTCCTGTAGCCGCATGGCGTTCGTACTTAAATATGGAACTAACCATTCCAATTTTCGCTGTCTCTTATACACATCTCCGAGCCCACGAGACT
+
CCCCCFABCCBCGGGGGGGGGGGHHHHGGHGGH33DFHH55DFGHHHGGGGGHGHHHHHHHHHHHHHHHGGGGGHHGEFGGGHHHHHHHHHHHFHHHHGCHHHHHHHHHHHHHHGGGGGGHHHHHHHHGHFHHHHHGDGGGGHGGGGGGB
@M02034:409:000000000-BFKT7:1:1110:3168:17232 1:N:0:28
AAAGTCGAGGTGCCTAAAGTGGCAACCCAGACTAATAATAATGTTGGTGGTGTAGAGCTTCCTGTAGCCGCATGGCGTTCGTACTTAAATATGGAACTAACCATTCCAATTTTCGCTGTCTCTTATACACATCTCCGAGCCCACGAGACT
+
CCCBBFABBBABGGGGGGGGGGGHHHHGGHHGHGHHFFHHFFGHHGGGGGGFFFHGHHHHHGFHHHDFFGGEFGHGGEEGGECGHHHDGHH4@BFBG3@3B1@FFFDGGHHHFFEDFEEHHHHGGDHFFEGFHFFFFC?DCGEFGC<?AD
@M02034:409:000000000-BFKT7:1:1110:27545:17232 1:N:0:28
AAAGTCGAGGTGCCTAAAGTGGCAACCCAGACTGGGGTGCCGGTTGGTGGTGTAGAGCTTCCTGTAGCCGCATGGCGTTCGTACTTAAATATGGAACTAACCATTCCAATTTTCGCTGTCTCTTATACACATCTCCGAGCCCACGAGACT
+
BBABBFBBBBAAGGGGGGGGGFGGGGHGFHHGHHGHGEEAGEFGGGGFGGEFGHHEHHHHHHHHGHGGHGGGEGHHGEGGEEGHHHHFHHFHHHHHGHHHHHHHHHGGHHHHHHGAEFEHHGHHHHHHHGHHHHHHDAGGCFHGGFGGGG
@M02034:409:000000000-BFKT7:1:1110:4565:17235 1:N:0:28
AAAGTCGAGGTGCCTAAAGTGGCAACCCAGACTAATAAGCAGGTTGGTGGTGTAGAGCTTCCTGTAGCCGCACGGCGTTCGTACTTAAATATGGAACTAACCATTCCAATTTTCGCTGTCTCTTATACACATCTCCGAGCCCACGAGACT
+
AABCAFBABBCCGFGGFGGFAFDGHFFFGHGGHHHHHHHBBGGBFGGEFGFGHHHHGBGHG3FGFDGFFE0EFEEEEFGEFFHEGGGGFHFFGHGFFGEFFEBGHFFFHHHGHFE?BDEFHGHHFHFGFGHHGDF2C@GF<CHEGC@DEF
@M02034:409:000000000-BFKT7:1:1110:18155:17243 1:N:0:28
AAAGTCGAGGTGCCTAAAGTGGCAACCCAGACTAATAATGGTGTTGGTGGTGTAGAGCTTCCTGTAGCCGCATGGCGTTCGTACTTAAATATGGAACTAACCATTCCAATTTTCGCTGTCTCTTATACACATCTCCGAGCCCACGAGACT
+
AA>>AFAA@D1AEFGGGGGGGBF01CFCCG0FFFFCEFFDHGHCEFEEEEEFBFH2GFHHGGHEGFHGHGG?EGHHGGGGGEGHEHHEFHEHFHGFGHHHHHHHHHHHBGHHHHEGGGGFFGHGHGHFGFFHGHHHG/B@CGGG/@@CCH
@M02034:409:000000000-BFKT7:1:1110:15804:17244 1:N:0:28
AAAGTCGAGGTGCCTAAAGTGGCAACCCAGACTTGTGGTTCTGTTGGTGGTGTAGAGCTTCCTGTAGCCGCATGGCGTTCGTACTTAAATATGGAACTAACCATTCCAATTTTCGCTGTCTCTTATACACATCTCCGAGCCCACGAGACT
+
CCCCCFCCCCCCGGGGGGGGGGGHHHHGGHHGHHHHHGHGHGGHHHHGGGEFGHHHHHHHGHHHHHHHGGGGGGHHGGGGGGHHHHHFHHHHHGHGFGFHGGGHHHHHHHHHHHGGGGGHHHHHEHFFHHGGHHFHFCGGFGHGGGGGGH
@M02034:409:000000000-BFKT7:1:1110:17217:17251 1:N:0:28
AAAGTCGAGGTGCCTAAAGTGGCAACCCAGACTGGGGGTCCTGTTGGTGGTGTAGAGCTTCCTGTAGCCGCATGGCGTTCGTACTTAAATATGGAACTAACCATTCCAATTTTCGCTGTCTCTTATACACATCTCCGAGCCCACGAGACT
+
CCBCCFBCCCCCGGGGGGGGGGGHHHHGGHHGHHHHGGGGHHHHHHHGGGEFHHHHHHHHHHHHHHHHHGGGGGHHGGGGGFHHHHHHHHHHHHHHGHHHHHHGHHGHHHHHHHGGGGGHHHHHHHHHHHHHHHHHDD@FGGHGGCGFGG
@M02034:409:000000000-BFKT7:1:1110:6391:17255 1:N:0:28
AAAGTCGAGGTGCCTAAAGTGGCAACCCAGACTAGTAATGGTGTTGGTGGTGTAGAGCTTCCTGTAGCCGCATGGCGTTCGTACTTAAATATGGAACTAACCATTCCAATTTTCGCTGTCTCTTATACACATCTCCGAGCCCACGAGAC
+
BABBBFBBBBBBGGGGGGGGGGGHHHHGGHGGHG3FG5555DGHGHHFFGEFFGHGHHHHHHHHHGHHHGGEFGHHGEGGGFFHHHHFHHHHHGGFHHHFHHHHEHHHGGHHHHGGGGGHHHHHEHFHFHHGFHHHGCGGGGHGGGGGG
@M02034:409:000000000-BFKT7:1:1110:26436:17257 1:N:0:28
AAAGTCGAGGTGCCTAAAGTGGCAACCCAGACTACGACTCCTGTTGGTGGTGTAGAGCTTCCTGTAGCCGCATGGCGTTCGTACTTAAATATGGAACTAACCATTCCAATTTTCGCTGTCTCTTATACACATCTCCGAGCCCACGAGACT
+
BB@BBFABBBAAFGGGFGGFGGGHFGHGAGAFHHHGGGGGHGGGGHGAFGGGHHHBGGHHHHHGFGHHHGG?EGHFGGGGGEBFHHHGGHHHHGHHEHHFFHFHHGHHHGHHHHGGGGGGHHHHHHHHGHHHHHFHFCG?@FHEGGGDAD
@M02034:409:000000000-BFKT7:1:1110:2669:17265 1:N:0:28
AAAGTCGAGGTGCCTAAAGTGGCAACCCAGACTCAGCATCAGGTTGGTGGTGTAGAGCTTCCTGTAGCCGCATGGCGTTCGTACTTAAATATGGAACTAACCATTCCAATTTTCGCTGTCTCTTTACACATCTCCGAGCCCACGAGACTC
+
ABBBBDAADDAAGGGGFGGGGGGHHHHGGHHGHHHGHFHGHCHGHH?FGGFFHHHGGHHHHHHHHHFFHGGGGGHHGGGGG?GGHHHGHHFHHGHFFHHFHHHHHHHHGGHHHHGGGGGGHHHHHBDBG2FFHH2E?CG?FGGCGC/DFB
@M02034:409:000000000-BFKT7:1:1110:3844:17266 1:N:0:28
AAAGTCGAGGTGCCTAAAGTGGCAACCCAGACTAATAAGAATGTTGGTGGTGTAGAGCTTCCTGTAGCCGCATGGCGTTCGTACTTAAATATGGAACTAACCATTCCAATTTTCGCTGTCTCTTATACACATCTCCGAGCCCACGAGACT
+
BBBBBFBBBBBBGGGGGGGGGGGFGGHGGHHGHH3GHFHH5FFGHHEGGGGFGHFHHHHHHGHHHHFHHGGEGDHCE>EFFFHFHHHFFHHFHHFHGHG3F1@B?FHHFHHHFDE/ED?BG4BGBHDDBBDCBGD2?</<DGHFGGG/??
@M02034:409:000000000-BFKT7:1:1110:10816:17275 1:N:0:28
AAAGTCGAGGTGCCTAAAGTGGCAACCCAGACTAATTGTGCTGTTGGTGGTGTAGAGCTTCCTGT
+
CCCCCFCCCCCCGGGGGGGGGGGHHHHGGHHGHDAFFGHHHGGFFE2E2AEE13D55A3A5BFAA
@M02034:409:000000000-BFKT7:1:1110:29400:17284 1:N:0:28
AAAGTCGAGGTGCCTAAAGTGGCAACCCAGACTACGAAGTCTGTTGGTGGTGTAGAGCTTCCTGTAGCCGCATGGCGTTCGTACTTAAATATGGAACTAACCATTCCAATTTTCGCTGTCTCTTATACACATCTCCGAGCCCACGAGACT
+
BBBBBFABBBBBGGGGFGGFFGGHHHHGGHHGGGHGGHGFGHGHHHEGFGEFHHHFHHHHHHHHHHHGHGGGGGHHGGGGGEFHHHFFHHDGHBFGGHGFHHHHHHHHHHHHHHGGGGGHHHHHFHGHFFFHGHBDD/C@CGHGGGGCAF
@M02034:409:000000000-BFKT7:1:1110:10602:17288 1:N:0:28
AAAGTCGAGGTGCCTAAAGTGGCAACCCAGACTGGTGGTGATGTTGGTGGTGTAGAGCTTCCTGTAGCCGCATGGCGTTCGTACTTAAATATGGAACTAACCATTCCAATTTTCGCTGTCTCTTATACACATCTCCGAGCCCACGAGACT
+
BBBBBFBBBBABGGGGGGGGGFGGHHHGGHHGHHHFGEAFHHHHHHHEFGFFGFGFHHHHHFHHHHGHHGGFEGHGGEGGGEFHHHHGHHHHHFFFFGHHHHHHHHFFGHHHHHGFGGFHHHHHGFHFHFHHHHHGG/DCGGGG?GGDAG
@M02034:409:000000000-BFKT7:1:1110:13128:17291 1:N:0:28
AAAGTCGAGGTGCCTAAAGTGGCAACCCAGACTGGTGTGAATGTTGGTGGTGTAGAGCTTCCTGTAGCCGCATGGCGTTCGTACTTAAATATGGAACTAACCATTCCAATTTTCGCTGTCTCTTATACACATCTCCGAGCCCACGAGACT
+
CBBBBFCCCCABGGGGGGGGGFGHGHHGGHHGHHHGGHGHHHHHGHHEFGBFGHHHHHHHHHHGHHHGHGFEGGHHGEGGFBGHHHHFHHHHHHHHHHHGHHHHHHHHHHHHHHGGGGGHHHHHHHHHHGHHHHFHGCFGGGGGGGGGGF
@M02034:409:000000000-BFKT7:1:1110:6414:17293 1:N:0:28
AAAGTCGAGGTGCCTAAAGTGGCAACCCAGACTATGCATTCTGTTGGTGGTGTAGAGCTTCCTGTAGCCGCATGGCGTTCGTACTTAAATATGGAACTAACCATTCCAATTTT
+
BBBBBFBBBBBBGGGGGGGGGGGHHHHGGHHGHHHHDAGGFGHHFH2AA2EAA3FA55BFDHHBBAF5AAE0BEE10?>?>12BFFGF3BF44F3BFFHH313B?4B44BDH?
@M02034:409:000000000-BFKT7:1:1110:20679:17304 1:N:0:28
AAAGTCGAGGTGCCTAAAGTGGCAACCCAGTTGAATGGTGGTGTAGAGCTTCCTGTAGCCGCATGGCGTTCGTACTTAAATATGGAACTAACCATTCCAATTTTCGCTGTCTCTTATACACATCTCCGAGCCCACGAGACTCCTGAGCAT
+
CCCCCFCCCCABGGGGGGGGGGGHHHHGGHHHHHHHHHHHGGGHGHHHHHHHHHHHGHHHEEEEGHHGBEEEEEGGHHHHGFHHHBFFGFFHHHHHHGHGHHHHHGGGGGGHFHHGHHHFHHGGG?GG?DFDFHGC/BCEFHHHHHHHHH
@M02034:409:000000000-BFKT7:1:1110:12068:17309 1:N:0:28
AAAGTCGAGGTGCCTAAAGTGGCAACCCAGACTAGTCCTAGTGTTGGGGGTGTAGAGCTTCCTGTAGCCGCATGGCGTTCGTACTTAAATATGGAACTAACCATTCCAATTTTCGCTGTCTCTTATACACATCTCCGAGCCCACGAGACT
+
CCCCCFBABBBCGGGGGGGGGGGHHHHGGHHGHFHHHFBAGGHHHFE22AEAAAF5A5A35FEGBDE5BEG/EECBE1>FE?2CFFGFD4GBF?33FFFGC?FFG4F4?FEHHFFCFDCG3DGHHFHGGCHHHHF2?/<C<?FFC@-DAG
@M02034:409:000000000-BFKT7:1:1110:2950:17311 1:N:0:28
AAAGTCGAGGTGCCTAAAGTGGCAACCCAGACTAATGTTGGT
+
>1>>AB>A1AAACG1GGGGBFFEHGCGA0A0F111DEHD20A
@M02034:409:000000000-BFKT7:1:1110:26789:17315 1:N:0:28
AAAGTCGAGGTGCCTAAAGTGGCAACCCAGACTAATGGTGGTGTAGAGCTTCCTGTAGC
+
CBBCCFCBBBABGGGDGFGGGGGHHHHGGHHGHHFBFHGHGAFH3G5GABG53AFB555
@M02034:409:000000000-BFKT7:1:1110:24539:17318 1:N:0:28
AAAGTCGAGGTGCCTAAAGTGGCAACCCAGACTAAGGATAATGTTGGTGGTGTAGAGCTTCCTGTAGCCGCATGGCGTTCGTACTTAAATATGGAACTAACCATTCCAATTTTCGCTGTCTCTTATACACATCTCCGAGCCCACGAGACT
+
CCCCCFCCCCCCGGGGGGGGGGGHHHHGGHHGHHHHHHHHHHHHHHHGFGEFHHHHHHHHHHHHHHHHHGGGGGHHGGGGGFHHHHHHHHHHHHHHGHHHHHHHHHHHHHHHHHGGGGGHHHHHHHHHHHHHHHGHG/CDGGHGGCGGGF
@M02034:409:000000000-BFKT7:1:1110:16926:17318 1:N:0:28
AAAGTCGAGGTGCCTAAAGTGGCAACCCAGACTAATAAGAAGGTTGGTGGTGTAGAGCTTCCTGTAGCCGCATGGCGTTCGTACTTAAATATGGAACTAACCATTCCAATTTTCGCTGTCTCTTATACACATCTCCGAGCCCACGAGACT
+
CCCDCFCCCDCCGGGGGGGGGGGHHHHGGHHGHHHHHHHHHHHHGHGEGGEFGHHHHHHHHHHHHHFHHGGGGGHHGGGGGFHHHHHHHHHHHHGGGHHGHHHHHHGGHHHHHHGGGGGHHHHHHHHHGHGHHHHHGDGGGGHGGGGGGG
@M02034:409:000000000-BFKT7:1:1110:21259:17321 1:N:0:28
AAAGTCGAGGTGCCTAAAGTGGCAACCCAGACTTCTCAGAATGTTGGTGGTGTAGAGCTTCCTGTAGCCGCATGGCGTTCGTACTTAAATATGGAACTAACCATTCCAATTTTCGCTGTCTCTTATACACATCTCCGAGCCCACGAGACT
+
CCCCCFCCCCABGGGGGGGGGGGHHHHGGHHGHHHHHHHHHGHHHHHGGGEFHGHHHHHHHHHHHHHHHGGGGGHHGGGGGFHHHHGHHHHHHHHHHHHFHHHFHHHHFGHHHFGGGGGGHHHHEHHHHHHHHHHHG/CCGGHGGGGGGH
@M02034:409:000000000-BFKT7:1:1110:4670:17328 1:N:0:28
AAAGTCGAGGTGCCTAAAGTGGCAACCCAGACTGGGCGGGAGGTTGGTGGTGTAGAGCTTCCTGGAGCCGCATGGCGTTCGTACTTAAATATGGAACTAACCATTCCAATTTTCGCTGTCTCTTATACACATCTCCGAGCCCA
+
AABABDAADDAAFGFGGFGGGFFCFHHGDGHGGHHGGGGGEGCGGF0>FGEF1GGBGHHGBGH331BFAEE?EFHFC<EE?E0FF2FFDGEBD111B1FGFFHGFFEGFGFGHHCGGG??DHFGGGHFFFGBFGHFD-<-@.C
@M02034:409:000000000-BFKT7:1:1110:15649:17328 1:N:0:28
AAAGTCGAGGTGCCTAAAGTGGCAACCCAGACTCATATTAATGTTGGTGGTGTAGAGCTTCCTGTAGCCGCATGGCGTTCGTACTTAAATATGGAACTAACCATTCCAATTTTCGCTGTCTCTTATACACATCTCCGAGCCCACGAGACT
+
A3A?BF3A@2>AGCGCGBGFGCFHHHHGFHHGHHCGBGGHFGGHHDGGGGDFHHHHHFHHHHHHGHHGHGGEGGHHGGGGGFFHHGFFGH4FGBHGHHFGHHFGHFB4GGHHHE>EFEGGHHHG4FBG4GFHGHGHGC/<BFHG?@//EE
@M02034:409:000000000-BFKT7:1:1110:2941:17329 1:N:0:28
AAAGTCGAGGTGCCTAAAGTGGCAACCCAGACTCAGAGTACTGTTGGTGGTGTAGAGCTTCCTGTAGCCGCATGGCGTT
+
BBBBBFBBBBABGGGGGGGGGGGHHHHGGHHGHGHHECGFGGHFGHAAFE2BGAEDEFGF5F5GAFEA3A00BEG1E1>
@M02034:409:000000000-BFKT7:1:1110:28265:17334 1:N:0:28
AAAGTCGAGGTGCCTAAAGTGGCAACCCAGACTCCTAAGAATGTTGGTGGTGTAGAGCTTCCTGTAGC
+
CCCCCFCCCCBCGGGGGGGGGGGHHGHGGHHGHHHHDBGH5AGHFHEA2BEC13D5DB335B5BA555
@M02034:409:000000000-BFKT7:1:1110:23327:17334 1:N:0:28
AAAGTCGAGGTGCCTAAAGTGGCAACCCAGACTAAGGATCATGTTGGTGGTGTAGAGCTTCCTGTAGCCGCATGGCGTTCGTACTTAAATATGGAACTAACCATTCCAATTTTCGCTGTCTCTTATACACATCTCCGAGCCCACGAGACT
+
CCABBFCCCCBCGGGGGGGGGGGHHHHGGHHGHHHHHHHHHHHHHHHEGGFFHHHFHHHHHHHHHHHHHGGGFGHHGGGGGEFHHHGGHHHHHHHHHGHHHGHHGHHHHHHHHHGGGGGGHHHHHHHHGGHHHHFGFCFGGGHGGGGGGG
@M02034:409:000000000-BFKT7:1:1110:4764:17339 1:N:0:28
AAAGTCGAGGTGCCTAAAGTGGCAACCCAGACTACGAGGGAGGTTGGTGGTGTAGAGCTTCCTGTAGCCGCATGGCGTTCGTACTTAAATATGGAACTAACCATTCCAATTTTCGCTGTCTCTTATACACATCTCCGAGCCCACGAGACT
+
BBBBBFBBBBBBGGGGGGFFGGGHHHHGGHHGHHHGGGGGGGGEHHFGFGEFFGHHHHHHHHHHHHGHHGGGGGHHGEGGG?GHHHHHHHHHHHGHHHHGHGHHHHFHHHHHHHGGGGGHHHGHHHGHGHFHHHHHGBCFGGHGGGGGGF
@M02034:409:000000000-BFKT7:1:1110:25891:17342 1:N:0:28
AAAGTCGAGGTGCCTAAAGTGGCAACCCAGACTTGT
+
CCCCCFCCCCBCGGGGGGGGGGGHFHHGGHHGH535
@M02034:409:000000000-BFKT7:1:1110:18647:17345 1:N:0:28
AAAGTCGAGGTGCCTAAAGTGGCAACCCAGACTAATACTAAGGTTGGTGGTGTAGAGCTTCCTGTAGCCGCATGGCGTTCGTACTTAAATATGGAACTAACCATTCCAATTTTCGCTGTCTCTTATACACATCTCCGAGCCCACGAGACT
+
BBBBAFCCCBCBGGGGGGGGGGGHHHHGGHHGHHHHHGHHHHHFGHGFFGEFFFHGHHHHHHHHHHHHHGGGGGHHGGGGFEFHHHHHHHHHHHFHFHHHHHEGHGFFHHHHHGGGGGGHHHHHHHGHHHFHHHHHGCGGGGHGGGGGGH
@M02034:409:000000000-BFKT7:1:1110:29538:17358 1:N:0:28
AAAGTCGAGGTGCCTAAAGTGGCAACCCAGACTCAGAATCATGTTGGTGGTGTAGAGCTTCCTGTAGCCGCATGGCGTTCGTACTTAAATATGGAACTAACCATTCCAATTTTCGCTGTCTCTTATACACATCTCCGAGCCCACGAGACT
+
AAAAA3>ADD1AGGFFGGGGGGFHGGGGCHGGBFGHHFHHFFHHHHEBAEAFFFHBFAGHGBHDFGHGHEAEEGG0EEEFEEFHGHFFHHGHGGFFHHHH@EFGBGGFFHHHHHGEGEEFGFDGFEFHGHGHHHGDE<C@//CECCCC?F
@M02034:409:000000000-BFKT7:1:1110:27692:17361 1:N:0:28
AAAGTCGAGGTGCCTAAAGTGGCAACCCAGACTTTTTGTATGGTTGGTGGTGTAGAGC
+
BBCCCFCCCCCCGGGGGGGGGGGHHHHGGGHGHBF53EG5A5FG522B21EAA3F555
@M02034:409:000000000-BFKT7:1:1110:12549:17362 1:N:0:28
AAAGTCGAGGTGCCTAAAGTGGCAACCCAGACTACGCCTACTGTTGGTGGTGTAGAGCTTCCTGTAGCCGCATGGCGTTCGTACTTAAATATGGAACTAACCATTCCAATTTTCGCTGTCTCTTATACACATCTCCGAGCCCACGAGACT
+
BBCCBFCCBCABGGGGGGGGGGGHHHGGGHHGHHHGGGHGHHFHHHHEFFABFFHHHHHHHHHHHHHHHGGGEFHHGGGGFEFFGHHHHHHHHFHHHHHHHHHGGHHHHHHHHBEFGGFHHHGHHHHGFGFHHGHFFDGGDFHGG?DEGH
@M02034:409:000000000-BFKT7:1:1110:18631:17363 1:N:0:28
AAAGTCGAGGTGCCTAAAGTGGCAACCCAGACTCTTGTGGGGGTAGAGCTTCCTGTAGCCGCATGGCGTTCGTACTTAAATATGGAACTAACCATTCCAATTTTCGCTGTCTCTTATACACATCTCCGAGCCCACGAGACTCCTGAGCAT
+
CCCCCFCCCCCBGGGGGGGGGGGHHHHGGHHGHHHHHGGGGGGGGGHHHHHHHHHHHHHHGGEEGHHGGGGGGGHHHHHHHHHHH@GHHGHHHHHHHHHHHHHHHGGGGGHHHHHHHHHHHGHHHHHGGGGGGHGGFGGGHHHHHHHGHG
@M02034:409:000000000-BFKT7:1:1110:11815:17367 1:N:0:28
AAAGTCGAGGTGCCTAAAGTGGCAACCCAGACTGGGCAGACTGTTGGTGGTGTAGAGCTTCCTGTAGCCGCATGGCGTTCGTACTTAAATATGGAACTAACCATTCCAATTTTCGCTGTCTCTTATACACATCTCCGAGCCCACGAGACT
+
CCCCCFCCCCBCGGGGGGGGGGGHHHHGGHHGHHHHHHGGHHHHHHHGGGGFHHHHHHHHHHHHHHHHHGGGGGHHGGGGGFHHHHHGHHHHHHHGFHHHHHHHHHGHHHHHHHGGGGGHHHHHHHHHHHHHHHHHGGGCGGHGGGGGGG
@M02034:409:000000000-BFKT7:1:1110:14226:17367 1:N:0:28
AAAGTCGAGGTGCCTAAAGTGGCAACCCAGACTAAGGGTGGTAATGAGCTTCCTGTAGCCGCATGGCGTTCGTACTTAAATATGGAACTAACCATTCCAATTTTCGCTGTCTCTTATACACATCTCCGAGCCCACGAGACTCCTGAGCAT
+
CCCCCFCCCCABGGGGGGGGGGGHHHHGGHHGHHHHHHFFFGHHHHHHGHHHHHHHHHHHGGEGGHHGGGGGGHGGHHHHHGHHHFGHH3FGHHHHHFHHHHHHHGGGGGHHHHHHHHHHHHHHHHHGGGGGGHGG@CGGHHHHGHHHHG
@M02034:409:000000000-BFKT7:1:1110:9984:17371 1:N:0:28
AAAGTCGAGGGTGCCTAAAGTGGCAACCCAGACTAATGGGAGTGTTGGTGGTGTAGAGCTTCCTGTAGCCGCATGGCGTTCGTACTTAAATATGGAACTAACCATTCCAATTTTCGCTGTCTCTTATACACATCTCCGAGCCCACGAGAC
+
AABB>DBADDBAGCGGGGFGGGHGHHHHGFHHGHHGGHGGFFEFFGHHECFEFHFHFGHGHHHHHHGHFHGGGGGHHGGGGGFHHHHGHDFGHHHFEBFFGGHFHHFEGDFFHHHEDEDGGHBHHDGHGFCGHFGGFEFCGDGGGC@<AA
@M02034:409:000000000-BFKT7:1:1110:2017:17377 1:N:0:28
AAAGTCGAGGTGCCTAAAGTGGCAACCCAGACTAAGAAGGGTGTTGGTGGTGTAGAGCTTCCTGTAGCCGCATGGCGTTCGTACTTAAATATGGAACTAACCATTCCAATTTTCGCTGTCTCTTATACACATCTCCGAGCCCACG
+
11AAABAA@?1ACGGGGGGGCGGFGHGGGGHGGHHH1FG0/BFEEAAE/EABGHHFHHHHHFHFGHHHGGC@AEHHG/EFFE0FHFGFGFHHGGHHGHHGHGHHHHHHGHFHHHC?EEFFHHHHHHGHFFFHHHFFF/@CGG//>
@M02034:409:000000000-BFKT7:1:1110:9106:17380 1:N:0:28
AAAGTCGAGGTGCCTAAAGTGGCAACCCAGACTAGTGGGCAGGTTGGTGGTGTAGAGCTTCCTGTAGCCGCATGGCGTTCGTACTTAAATATGGAACTAACCATTCCAATTTTCGCTGTCTCTTATACACATCTCCGAGCCCACGAGACT
+
BACBAFCCCCBCGGGGGGGGGGGHHHHGGHHGHHHHHHHGHGGHHHGGGGFGHHHGHHHHHHHHHGHHHGGEFGHHGFGGGGHHHHHGHHHHHHGFGFFHGHGHHHGHGHHHHHGGGGDFFFGHDHHHHFFHHHHHGCDGGGHGGGGGGH
@M02034:409:000000000-BFKT7:1:1110:12837:17381 1:N:0:28
AAAGTCGAGGTGCCTAAAGTGGCAACCCAGACTGTTGGTGGTGTAGAGCTTCCTGTAGCCGCATGGCGTTCGTACTTAAATATGGAACTAACCATTCCAATTTTCGCTGTCTCTATACACATCTCCGAGCCCACGAGACTCCTGAGCATC
+
BAAABFBBBBBBGGGGGGGGGGGHGHHEFHHGHHHGHHEGGEGHHFFHGHHHHHHHGHHHGGAFGGHFEFGGGFGGHGHHHFHHHBFGHBFHHHGHH4FDFGGHHFGFGEFHGEHGFGHGHHGHHBE/BC/FEECCD?DHHHHHD0GGF<
@M02034:409:000000000-BFKT7:1:1110:11384:17384 1:N:0:28
AAAGTCGAGGTGCCTAAAGTGGCAACCCAGACTGATTCGACGGTTGGTGGTGTAGAGCTTCCTGTAGCCGCATGGCGTTCGTACTTAAATATGGAACTAACCATTCCAATTTTCGCTGTCTCTTATACACATCTCCGAGCCCACGAGACT
+
CCCCCFCCCCBBGGGGGGGGGGGHHHHGGHHGHHHHHHGHGGGGGGGEFGFFGHHGGHHHGHHHHGGFGGGEFGHGGGGGGGGHHHHGHHHHHGFGHHHHHFHFHGFFDGHHHHGGGGGHHGHHHHHHHGHHHHHHGFGGGGHFGGCGGH
@M02034:409:000000000-BFKT7:1:1110:29440:17391 1:N:0:28
AAAGTCGAGGTGCCTAAAGTGGCAACCCAGACTGCGCAGCAGGTTGGTGGTGTAGTGCTTCCTGTAGCCGCATG
+
CCCCCFCCCCCCGGGGGGGGGGGFHHHGGHHGH33A22A22FHH3BA111E113D53B5B5FFFB5@53BE0E>
@M02034:409:000000000-BFKT7:1:1110:16343:17394 1:N:0:28
AAAGTCGAGGTGCCTAAAGTGGCAACCCAGACTAAGAATCAGGTTGGTGGTGTAGAGCTTCCTGTAGCCGCATGGCG
+
CCCCCFCCCBBBGGGGGGGGGGGHHHHGGHHGH33AGHHHA3FHFG?B2EGE13F5A53A5BDFF5B5AAE0EB11>
@M02034:409:000000000-BFKT7:1:1110:9767:17394 1:N:0:28
AAAGTCGAGGTGCCTAAAGTGGCAACCCAGACTCATAATGCGGTTGGTGGTGTAGAGCTTCCTGTAGCCGCATGGCGTTCGTACTTAAATATGGAACTAACCATTCCAATTTTCGCTGTCTCTTATACACATCTCCGAGCCCACGAGACT
+
3AAAAFAABDABGFGGFFGGFGGHHHGGGHHGGHHHFHHGHGGGGGGAAEAFGHGHHHHHGHHHGGFGHGGGGGHHGGGGGGEHGHFGFFGHHFHFHHFHFFGGHHHHFFHHHFEDEGEDHHGHGHGDDHHHFH3FD<CCGGHG/ACGGH
@M02034:409:000000000-BFKT7:1:1110:20057:17395 1:N:0:28
AAAGTCGAGGTGCCTAAAGTGGCAACCCAGACTTCGCAGGCTGTTGGTGGTGTAGAGCTTCCTGTAGCCGCATGGCGTTCGTACTTAAATATGGAACTAACCATTCCAATTTTCGCTGTCTCTTATACACATCTCCGAGCCCACGAGACT
+
BBBBAFCCCCABGGGGGGGFGGGHHHHGGHHGHHHGGGGGGHHHHHHEFGEFGHHGGHHHHHHHHHHGHGGGGGHHGGGGGEGHHHHGHHHHHHHHHHHHHHHHHHGHFGHHHHGGGGGGHHHHHHHHGHFHHHHHGCGGDGHGGGGGGH
@M02034:409:000000000-BFKT7:1:1110:9108:17401 1:N:0:28
AAAGTCGAGGTGCCTAAAGTGGCAACCCAGACTAGTGGGCAGGTTGGTGGTGTAGAGCTTCCTGTAGCCGCATGGCGTTCGTACTTAAATATGGAACTAACCATTCCAATTTTCGCTGTCTCTTATACACATCTCCGAGCCCACGAGACT
+
CCBCCFBCCCAAGGGGGGGGGGGHHHHGGGGGHHHHHHHGHGGHHHGFGGEFGHHHHHHHHHHHHHHHHGGGGGHHGGGGGEFGHHHGHHHHHGHGFHGGHHHHHHHHHHHHHGEGGGGGHFHFHHHHFHGFHHHGGDGGGGHGGGF/CG
@M02034:409:000000000-BFKT7:1:1110:17470:17409 1:N:0:28
AAAGTCGAGGTGCCTAAAGTGGCAACCCAGACTAAGAGTCAGGTTGGTGGTGTAGAGCTTCCTGTAGCCGCATGGCGTTCGTACTTAAATATGGAACTAACCATTCCAATTTTCGCTGTCTCTTATACACATCTCCGAGCCCACGAGACT
+
AAAAAFAADDAACFGGGGF3AFEGHHHGGHHGGGFABFFHHGGHGHEEAAABFGH2GBFGHBHFHEGHHGE/EGHEGEFFEB0FGHB1FDDFHEHFGHGFHHDGHFHFGGBGHH/EEEEF2GHGBFFDHFDFFHHBA<CC/CFFCCCCCF
@M02034:409:000000000-BFKT7:1:1110:8818:17410 1:N:0:28
AAAGTCGAGGTGCCTAAAGTGGCAACCCAGACTCAGCATCAGGTTGGTGGTGTAGAGCTTCCTGTAGCCGCATGGCGTTCTTACTTAAATATGGAACTAACCATTCCAATTTTCGCTGTCTCTTATACACATCTCC
+
A?A?AD1>1DA@FGGG11BFGBCEHHHGGFGFFHHHHGHHG11FDBAA/BAF/FGHFFHHHGHGBGBDGGE/AEGACEEF/B21B221BGFHHBBFHEFHHE1B1>F2GFGGEHGGGE?GF2FG1BGF2B<1CFDF
@M02034:409:000000000-BFKT7:1:1110:22546:17412 1:N:0:28
AAAGTCGAGGTGCCTAAAGTGGCAACCCAGACTAATAATACTGTTGGTGGTGTAGAGCTTCCTGTAGCCGCATGGCGTTCGTACTTAAATATGGAACTAACCATTCCAATTTTCGCTGTCTCTTATACACATCTCGAGCCCACGAGACTC
+
CCCCCFCCDCBBGGGGGGGGGGGHHHHGGHHGHHHHHHHHHHHHHHHGGGEFGHHHHHHHHHHHHHHHHGGGGGHHGGGGGGHHHHHHHHHHHHHHHHHHHHHHHHHHHHHHHHGGGGGGHHHHHHHHHHHHHHHHFGGGGHGGCGGGHF
@M02034:409:000000000-BFKT7:1:1110:27875:17413 1:N:0:28
AAAGTCGAGGTGCCTAAAGTGGCAACCCAGACTCCTCAGACGGTTGGTGGTGTAGAGCTTCCTGTAGCCGCATGGCGTTCGTACTTAAATATGGAACTAACCATTCCAATTTTCGCTGTCTCTTATACACATCTCCGAGCCCACGAGACT
+
CCCCCFBCCCBBGGGGGGGGGGGHHHHGGHHGHHHHHHHHHGGGFGGEFGEFHHHHHHHHHHHHHHHHFGGEEGHHGGGGGFGGHHHGHHHHHFHHHHHHHHHHHGGGHHHHHHGGGGGHHHHHHHHGGHGHGGGHG/DGGGHGGGGGGH
@M02034:409:000000000-BFKT7:1:1110:8860:17415 1:N:0:28
AAAGTCGAGGTGCCTAAAGTGGCAACCCAGACTACGCATACTGTTGGTGGTGTAGAGCTTCCTGTAGCCGCATGGCGTTCGTACTTAAATATGGAACTAACCATTCCAATTTTCGCTGTCTCTTATACACATCTCCGAGCCCACGAGACT
+
BBAABFB?DDAA4EGDGGGFGGGHHHHGGHHGHHHGCEGGHHHFFHFGFGBFGHHFHHHHHHHHFHFHHGGGGGHHGFGGEEGHHHHHHHHHHGHHHHHHHHGHHHGHGGHHHGGGGGGHHGHHHHHHGHGHFHHHGGCDGGGGGDGGGG
@M02034:409:000000000-BFKT7:1:1110:27573:17421 1:N:0:28
AAAGTCGAGGTGCCTAAAGTGGCAACCCAGACTCGGCCTGATGTTGGTGGTGTAGAGCTTCCTGTAGCCGCATGGCGTTCGTACTTAAATATGGAACTAACCATTCCAATTTTCGCTGTCTCTTATACACATCTCCGAGCCCACGAGACT
+
BBBBBFABDBBAGGGG4BGGGGGHHHHGGHGDHHGGGFGGHHFGHHHEFEEFFHHHHHHHHHHHGFGHGGGEFGGHGEGGGGHHHHHHHHFHHFFFHGH3BGBGFHHHHHHHHHG?FFA3HHHHHHHHHHGGFHDGG/C<CFHGGGGDDF
@M02034:409:000000000-BFKT7:1:1110:24972:17421 1:N:0:28
AAAGTCGAGGTGCCTAAAGTGGCAACCCAGACTATTAGTCAGGTTGGTGGTGTAGAGCTTCCTGTAGCCGCATGGCGTTCGTACTTAAATATGGAACTAACCATTCCAATTTTCGCTGTCTCTTATACACATCTCCGAGCCCACGAGACT
+
CCCCCFCBCBCCGGGGGGGGGGGHHHHGGHHGHHHHHHHHHHHHGHGFFGEFHHHHHHHHHHHHHHHHHGGGGGHHGGGGGGHHHHHGHHHHHEGHFHHHHHHHHHGHHHHHHHGGGGGHHGHHHHHHHHHHHHGFG/DGGGHGGGCGGH
@M02034:409:000000000-BFKT7:1:1110:11624:17422 1:N:0:28
AAAGTCGAGGTGCCTAAAGTGGCAACCCAGACTAGTCAGACGGTTGGTGGTGTAGAGCTTCCTGTAGCCGCATGGCGTTCGTACTTAAATATGGAACTAACCATTCCAATTTTCGCTGTCTCTTATACACATCTCCGAGCCCACGAGACT
+
BBCCCFCCCCCCGGGGGGGFGGGHHHHGGHHGHHHGFHHHHGGEGGGGGGEFGHHGGHHHHHHHHHHHHGGGGGHHGGGGGFBHHHHGHHHHHHHHHHHHHHHHHHHGHHHHHFGGGGGHHHHHHHHHHGFHHHGFECCFGEEGFGGGGH
@M02034:409:000000000-BFKT7:1:1110:22055:17426 1:N:0:28
AAAGTCGAGGTGCCTAAAGTGGCAACCCAGACTGTTTTTAATGTAGAGCTTCCTGTAGCCGCATGGCGTTCGTACTTAAATATGGAACTAACCATTCCAATTTTCGCTGTCTCTTATACACATCTCCGAGCCCACGAGACTCCTGAGCAT
+
CCCDBFCCCCBCGGGGGGGGGGGHHHHGGHEGFGHHFCFDEGHHHFFFHHHHHHHHHHHHGGGGGHHGFGGGFGGGHHHHGHHHHFGHHGHHHHGHHHHHHHHHHGGGGGHHHHHHHHHHHHHHHHHGGGGGGHGDDGFGE2=DGHHGHF
@M02034:409:000000000-BFKT7:1:1110:14834:17427 1:N:0:28
AAAGTCGAGGTGCCTAAAGTGGCAACCCAGACTTCGGGGCAGGTTGGTGGTGTAGAGCTTCCTGTAGCCGCATGGCGTTCGTACTTAAATATGGAACTAACCATTCCAATTTTCGCTGTCTCTTATACACATCTCCGAGCCCACGAGACT
+
CCCDBFCCDDCCGGGGGGGGGGGHHHHGGHHGHHHGGGGEGGGHHHGGFGEFGHHGHHHHHHHHHHHHHGGGGGHHGGGGGFHHHHFGHHHHHHHHHHHHHHGHHHHHHHHHHGGGGGGGHGHHHHHHHHHHHHHGGCGGGGHGGGCDGF
@M02034:409:000000000-BFKT7:1:1110:14915:17428 1:N:0:28
AAAGTCGAGGTGCCTAAAGTGGCAACCCAGACTACTTCTATTGTTGGTGGTGTAGAGCTTCCTGTAGCCGCATGGCGTTCGTACTTAAATATGGAACTAACCATTCCAATTTTCGCTGTCTCTTATACACATCTCCGAGCCCACGAGACT
+
CCCCCFCCCBAAGGGGGGGGGGGHHHHGGHHGHHHHHGHHGHHGHHHGGGEFFGHFHHHHHHHHHHHHHEEEGGHHGGGGGGHHHHHHHHHHHHEHHHHHHHHHHHHHHHHHHHGGGGFEHHHHHHHHHHHHGGGGG/BDGGHEDGGGGF
@M02034:409:000000000-BFKT7:1:1110:8821:17430 1:N:0:28
AAAGTCGAGGTGCCTAAAGTGGCAACCCAGACTCAGCATCAGGTTGGTGGTGTAGAGCTTCCTGTAGCCGCATGGCGTTCGTACTTAAATATGGAACTAACCATTCCAATTTTCGCTGTCTCTTATACACATCTCCGAGCCCACGAGACT
+
CCCCCFCCCCBBGGGGGGGGGGGHHHHGGHHGHHHHHHHHHHHHHHGFFGEFHHHHHHHHHHHHHHHHHGGGFGHHGGGGFEGHHHHHHHGHHHHHGGHHHHHHHHGHHHHHHHGGGGGGHHHGHHGHGHFHHHHHGCGGGGHGGGGGGH
@M02034:409:000000000-BFKT7:1:1110:5646:17433 1:N:0:28
AAAGTCGAGGTGCCTAAAGTGGCAACCCAGACTGGGAATAATGTTGGTGGTGTAGAGCTTCCTGTAGCCGCATGGCGTTCGTACTTAAATATGGAACTAACCATTCCAATTTTCGCTGTCTCTTATACACATCTCCGAGCCCACGAGACT
+
BBBBBFBBBBABGGGGGGGGEGFFFHFGGHFFHHGHFHHGHHHHHHHFCEEFHGFDGGHHFFGHGFGFHEF?EGHCEEGGGABGHHHFHHHGGGD3G3GGFFBGH4GFHHHFHG?EEEEFGEGHF4BGF2GHFHF2?/CC@E//?@D/?<
@M02034:409:000000000-BFKT7:1:1110:23083:17436 1:N:0:28
AAAGTCGAGGTGCCTAAAGTGGCAACCCAGACTGTTTGTGGGGTTGGTGGTGTAGAGCTTCCTGTAGCCGCATGGCGTTCGTACTTAAATATGGAACTAACCATTCCAATTTTCGCTGTCTCTTATACACATCTCCGAGCCCACGAGACT
+
BABBBFBBDBAAFFGGGGGGGFGB4GHCEFFFHHHHHHHHGGGGGEEEEEEFHFG5EGHHHFHHHHHHHGGEEFHHGFGGFE?GGHHEGFHHHD?EGFDGHHFHHHHEFGHHHHGGGDGHHHHHFHBGHHHHHHHFGBCGGGHGG/@<EF
@M02034:409:000000000-BFKT7:1:1110:3935:17444 1:N:0:28
AAAGTCGAGGTGCCTAAAGTGGCAACCCAGACTCAGCCGGGTGTAGAGCTTCCTGTAGCCGCATGGCGTTCGTACTTAAATATGGAACTAACCATTCCAATTTTCGCTGTCTCTTATACACATCTCCGAGCCCACGAGACTCCTGAGCAT
+
CCCCCFCCBCBCGGGGGGGGGGGHHHHGGHHGHG3A3FEEAGGGHHHHHHHHHHHHHHHHGGFGGHHGGGGGEFHGHHHHGFHHHGFGHGHHHHHHHHHHHHHHHGGGGGFHHHHHHHHHHHHHHHHGFGGGGHGG@CADHGFH1GB1>F
@M02034:409:000000000-BFKT7:1:1110:24190:17446 1:N:0:28
AAAGTCGAGGTGCCTAAAGTGGCAACCCAGACTCATCCTCCTGTTGGTGGTGTAGAGCTTCCTGTAGCCGCATGGCGTTCGTACTTAAATATGGAACTAACCATTCCAATTTTCGCTGTCTCTTATACACATCTCCGAGCCCACGAGACT
+
BBBBBFBBBBA>GGGGGFGGGGGGFHFGGGHGHHHHHHHHHHHHHHHGGGEFFDGHGHHHHHHHHFHEFEGGGGGHGEFGE?2GHHHHGHHHHFHBGHHHGF3GGFEGGHGHHHGGGGEGHHGHGHGBGCFGGHHGGFG?FEHGG@DDDH
@M02034:409:000000000-BFKT7:1:1110:28257:17451 1:N:0:28
AAAGTCGAGGTGCCTAAAGTGGCAACCCAGACTGGGGG
+
3>AAAFA3DDAAGGGGCG4FBFDHFHHGGHFFEF222A
@M02034:409:000000000-BFKT7:1:1110:25993:17455 1:N:0:28
AAAGTCGAGGTGCCTAAAGTGGCAACCCAGACTCTTAAGGATGTTGGTGGTGTAGAGCTTCCTGTAGCCGCATGGCGTTCGTACTTAAATAT
+
CCCCCFCCCCABGGGGGGGGGGGHHHHGGHHGHB3BD5FG3FGGDGAEFGGFADG5DABF5FGGHB55BEGEGGGAE1>??>2?CGH33GHB
@M02034:409:000000000-BFKT7:1:1110:13317:17458 1:N:0:28
AAAGTCGAGGTGCCTAAAGTGGCAACCCAGACTTCGAAGGATGTTGGTGGTGTAGAGCTTCCTGTAGCCGCATGGCGTTCGTACTTAAATATGGAACTAACCATTCCAATTTTCGCTGTCTCTTATACACATCTCCGAGCCCACGAGAAT
+
AAAA1DA@D1AAGGFBG1EAEGGGFGAGGHHCHHHGFFGE0FEGHFHGFGEFBEGFFFHHHHHFFFHHDECCGGHHEGGFEECEGHGGHGFHHBFGFHH1ECGGHF2GHHHHHHC?EGG1GFHHEGD22FBGFD1GC/C?CFCA/@C//<
@M02034:409:000000000-BFKT7:1:1110:16914:17458 1:N:0:28
AAAGTCGAGGTGCCTAAAGTGGCAACCCAGACTAAGCAGAATGTTGGTGGTGTAGAGCTTCCTGTAGCCGCATGGCGTTCGTACTTAAATATGGAACTAACCATTCCAATTTTCGCTGTCTCTTATACACATCTCCGAGCCCACGAGACT
+
CCCCCFCCCCBCGGGGGGGGGGGHHHHGGHHFHHHHHHHHHHHHHHHGGGEFGHHHHHHHHHHHHHHHHGGGFGHHGGGGEFGHHHHHHHHHHHHHHHHHHHHHHHHHHHHHHHGGGGGFHHHHHHHHHHGHHHHHGGGGGGHGGGGGGF
@M02034:409:000000000-BFKT7:1:1110:4387:17464 1:N:0:28
AAAGTCGAGGTGCCTAAAGTGGCAACCCAGACTGATAGTAAGGTTGGTGGTGTAGAGCTTCCTGTAGCCGCATGGCGTTCGTACTTAAATATGGAACTAACCATTCCAATTTTCGCTGTCTCTTATACACATCTCCGAGCCCACGAGACT
+
A?BAAFBADD2AGGGGFFGFGGEGFHFFGGHGHHGHHHFHHHCGGHGABEAFGFHHGFFHHHHFFFFFGEFEGGHFEGEFGEEGGHGFHBGHGHFEFGGFFFGFHDFFHHHHH4>EEFGFHFGFBHBFFGDHFHB2C@C/C/FFG>//AG
@M02034:409:000000000-BFKT7:1:1110:29481:17466 1:N:0:28
AAAGTCGAGGTGCCTAAAGTGGCAACCCAGACTACTATTGAGGTTGGGGGTGTAGAGCTTCCTGTAGGCGCGTGGCGTTCGTA
+
ABBABFBBBBABFGGGGGGGGFFFHGGEFHGGH3AGBF5D5B2BFG22A0FEEBG555@B5B5@55@33>E/>>@/>?/?>/?
@M02034:409:000000000-BFKT7:1:1110:25883:17470 1:N:0:28
AAAGTCGAGGTGCCTAAAGTGGCAACCCAGAATGTTGGTGGTGTACCTCTTCCTGTAGCCGCATGGCGTTCGTACTTAAATATGGAACTAACCATTCCAATTTTCGCTGTCTCTTATACACATCTCCGAGCCCACGAGACTCCTGAGCAT
+
AAAAAFBADBABGGGGGGGGGFGHHHGGGHHGHHHFHHFGGFDGBFEDHHHHHHHHGHHHEEEEGHHGEGGGFGHGHFFHGBGHHGFHHEGHHGHGHHGEGHHHHGGGGGHHHHHHHBGFHGHHHHHGGGGGGHGG@DDGFHHGFHHGHG
@M02034:409:000000000-BFKT7:1:1110:21472:17472 1:N:0:28
AAAGTCGAGGTGCCTAAAGTGGCAACCCAGACTAATACTACGGTTGGTGGTGTAGAGCTTCCTGTAGCCGCATGGCGTTCGTACTGAAATATGGAACTAACCATTCCAATTTTCGCTGTCTCTTGTACACATCTCCGAGC
+
A?ABAFA3D@AABGGGGFGDDGGHGH4A2GEFHCGGGHHHHGGHGE22AEBAFGHFGFFGGFABF5DFFFE0?1B1EE/EB>2GH4BGFF@FEB3FB3E3BCFFEDBDHG?GHFGGGGE34FFD1B?D2DD1CGBBD//<
@M02034:409:000000000-BFKT7:1:1110:2226:17472 1:N:0:28
AAAGTCGAGGTGCCTAAAGTGGCAACCCAGACTAATACTCGGGTTGGTGGTGTAGAGCTTCCTGTAGCCGCATGGCGTTCGTACTTAAATATGGAACTAACCATTCCAATTTTCGCTGTCTCTTATACACATCTCCGAGCCCACGAGACT
+
BBABBFBBDBABFGGFGGGGGGGGHHGGGHHDFHFGHHHGGGGHGGGEGGEFHHHFGHHHHHHGGBGHHGCGGGHGGBEEFEFHGHGFHGHHHFGHHHHHHFHHFHHGHHHGHHGGGGGHHGGHHHHHHHHHHHDFD@/<DGHGC/DGGG
@M02034:409:000000000-BFKT7:1:1110:4403:17472 1:N:0:28
AAAGTCGAGGTGCCTAAAGTGGCAACCCAGACTGATAGTAAGGTTGGTGGTGTAGAGCTTCCTGTAGCCGCATGGCGTTCGTACTTAAATATGGAACTAACCATTCCAATTTTCGCTGTCTCTTATACACATCTCCGAGCCCACGAGACT
+
AABCCFBCCCABGGGGGGGGGGGHGHHGGHHGHHHHHHHHHHHHHHGGGGEFFGHHHGHHHHHHHFHGHGGGGGHHGGGGGEGGHHHFFHHHHGFFHHGFGHHHHHHHHHGHHHGGGGGGHGHHHHHHFHHHHHHGD?CCGGGFCGGGGF
@M02034:409:000000000-BFKT7:1:1110:2244:17476 1:N:0:28
AAAGTCGAGGTGCCTAAAGTGGCAACCCAGACTAATACTCTTGTTGGTGGTGTAGAGCTTCCTGTAGCCGCATGGCGTTCGTACTTAAATATGGAACTAACCATTCCAATTTTCGCTGTCTCTTATACACTTTTCCG
+
AABBBBAAD@AAFFGFGGGGGGGHHHHGGGHGHGFH5F5A5BFFGHHGGGGGHGHHHHHHHHHHHGBGEDGGE>BG0E@EGEFGHHHFHHHHFHBDFFFCFHBHHHHHBGHHHHGGGGGHHFHFDE444B3B2?B2?
@M02034:409:000000000-BFKT7:1:1110:4551:17479 1:N:0:28
AAAGTCGAGGTGCCTAAAGTGGCAACCCAGACTGCGAATCAGGTTGGTGGTGTAGAGCTTCCTGTAGCCGCATGGCGTTCGTACTTAAATATGGAACTAACCATTCCAATTTTCGCTGTCTCTTATACACATCTCCGAGCCCACGAGACT
+
BBBBAFAB@BAAGFGFGFFFGGGHHHGGGFHGHHHGGGGGCHHFGHFFFGEFHFHHHFHHGFGGFDFEHGGEGGHHGEFFE12FFGBDHHHGHFFFHHB3GEHHHEHDFGHGHHGGGCED3D?GGGFGGFFHEGFGD/B/BFGEGCG?AD
@M02034:409:000000000-BFKT7:1:1110:21454:17481 1:N:0:28
AAAGTCGAGGTGCCTAAAGTGGCAACCCAGACTAATACTACGGTTGGTGGTGTAGAGCTTCCTGTAGCCGCATGGCGTTCGTACTTAAATATGGAACTAACCATTCCAATTTTCGCTGTCTCTTATACACATCTCCGAGCCCACGAGACT
+
BABAAFCBCDBCGGGGGGGGGGGHHHGGGHHGHHHGHHHHGGGFFGGEFGAFEGHGFGHHHHHHHHFFHGGGGGHHGGGGGFGHHHFGHHHHHHGHHHHFHHFHHGGFHHHHHHGGGGGGGGHHHHFFBGFFBFGFFDGGGGHGGGGGGH
@M02034:409:000000000-BFKT7:1:1110:22439:17483 1:N:0:28
AAAGTCGAGGTGCCTAAAGTGGCAACCCAGACTCA
+
AA11A31A@D>A1FBGGGGG1DF01C0AFFEA1FG
@M02034:409:000000000-BFKT7:1:1110:10743:17486 1:N:0:28
AAAGTCGAGGTGCCTAAAGTGGCAACCCAGACTCCTCCTCCGGTTGGTGGTGTAGAGCTTCCTGTAGCCGCATGGCGTTCGTACTTAAATATGGAACTAACCATTCCAATTTTCGCTGTCTCTTATACACATCTCCGAGCCCACGAGACT
+
CCCCCFBCCBBCGGGGGGGGGGGHHHHGGHHGHHHHHHHHHGGEFGGFFGAFFGHFHHHHHGHHHHHHHGGGGGHHGGGGGFGHHHHHHHHHHFEHHHHHGHHHHHHHHHHHHHGGGGEFHGHHHGHHHHFHHHHHGDGGGGHGGGGCFF
@M02034:409:000000000-BFKT7:1:1110:5268:17491 1:N:0:28
AAAGTCGAGGTGCCTAAAGTGGCAACCCAGTTGGTGGGTGGTGTAGAGCTTCCTGTAGCCGCATGGCGTTCGTACTTAAATATGGAACTAACCATTCCAATTTTCGC
+
A3AA>BA3A?AAEGFBAFBDFGGGHHGEC23DA32FEEEAEEGHF55BFGHHHGFHHFHHFGGGD1G@EGFDECGFGGGHHHHH3FHHHH3FEGFDBFE?BGFGDCA
@M02034:409:000000000-BFKT7:1:1110:3055:17500 1:N:0:28
AAAGTCGAGGTGCCTAAAGTGGCAACCCAGACTAATAATATGGTTGGTGGTGTAGAGCTTCCTGTAGCCGCATGGCGTTCGTACTTAAATATGGAACTAACCATTCCAATTTTCGCTGTCTCTTATACACATCTCCG
+
BBBBBFBBBBAAGGGGGGGGGGGHHHHGGHHGHF3F5DGHHHHHFGGEFEEEAAF5BDE3DGGHHFGFFEE>EFH1E?ECE?2BFHHGBHH4FF33B@DF313FGFH4GFFHF?E?EEE3BBFGG4BBFBGFFHG2C
@M02034:409:000000000-BFKT7:1:1110:13378:17504 1:N:0:28
AAAGTCGAGGTGCCTAAAGTGGCAACCCAGACTCAGGAGCAGGTTGGTGGTGTAGAGCTTCCTGTAGCCGCATGGCGTTCGTACTTAAATATGGAACTAACCATTCCAATTTTCGCTGTCTCTTATACACATCTCCGAGCCCACGAGACT
+
CCCCCFBABCCCGGGGGGGGGGGHHHHGGHHFHFHGHFFDEEHHHHGAFEGFGGHEF5GG5FGFGGHGGGGEFGHAEEGGGEFGGHHHHHHGHF@GHHHHHFDFD4GFGGGHHEEFGGEHHHGHGFFHHGHHHHHEGCGGGGHGGGGAAH
@M02034:409:000000000-BFKT7:1:1110:7193:17505 1:N:0:28
AAAGTCGAGGTGCCTAAAGTGGCAACCCAGACTACGCCGAATGTTGGTGGTGTAGAGCTTCCTGTAGCCGCATGGCGTTCGTACTTAAATATGGAACTAACCATTCCAATTTTCGCTGTCTCTTATACACATCTCCGAGCCCACGAGACT
+
BAA?BFABDBAAGGGGGGGGGGGCHHHEGHHGHHHGEGGGCFCFGGGGGG1ABGHFGHHHEHHHGBGEGE>EFGHHGEGFEEFGGHHHHHGHFFFDHHFHHHHHHHHHBDGGHHGGGGA23BGGGHHHFHHHFFHHG>C/@EEGGCGDGD
@M02034:409:000000000-BFKT7:1:1110:15199:17509 1:N:0:28
AAAGTCGAGGTGCCTAAAGTGGCAACCCAGACTACGAATCAGGTTGGTGGTGTAGAGCTTCCTGTAGCCGCATGGCGTTCGTACTTAAATATGGAACTAACCATTCCAATTTTCGCTGTCTCTTATACACATCTCCGAGCCCACGAGACT
+
AAABBFCCC@ABGGGGGGGGGGGHHHHGGHHGHHHGGHHGHHHHHHGGFFFGHHHHHHHHHHHHHHHHHGGGGGHHGGGGGEGHHHGFFHHHHHHHGHHHHHFGGHFHHHGHHHGGGGGHGHHHHHHHGGHHHHGDEBDCGGHGGGGGGH
@M02034:409:000000000-BFKT7:1:1110:5453:17514 1:N:0:28
AAAGTCGAGGTGCCTAAAGTGGCAACCCAGACTTGTTCTCTTGTTGGTGGTGTAGAGCTTCCTGTAGCCGCATGGCGTTCGTACTTAAATATGGAACTAACCATTCCAATTTTCGCTGTCTCTTATACACATCTCCGAGCCCACGAGACT
+
A@BBBDABB@AAFGGG4GGGGGFHGGGGGHHGHH3DGGGHHHGFFGHDFFEFHGHGHHHHHHHHHHHHHGGGGEFHCGGE?>FGHHHHFHHFH3DFHHFCHFHGHGEEHHHHHHEGGGGGHHHHFGGHBGDFFHF1/<BCCGEF/</C/?
@M02034:409:000000000-BFKT7:1:1110:12631:17514 1:N:0:28
AAAGTCGAGGTGCCTAAAGTGGCAACCCAGACTCAGAATACGGTTGGTGGTGTAGAGCTTCCTGTAGCCGCATGGCGTTCGTACTTAAATATGGAACTAACCATTCCAATTTTCGCTGTCTCTTATACCATCTCCGAGCCCACGAGACTC
+
BCCCCFCCCCBCGGGGGGGGGGGHHHHGGHHGHFAGDFGFAFGHGGGFFGEFGGHHHGHHHHHHHHHHHGGEGGHHGGGGGFHHHHHHHHHHHHHHHHHHHHHHGHFHHHHHHHGGGGGHHHHHHHHHHFGCD3F</B?@FEGGDGGDFH
@M02034:409:000000000-BFKT7:1:1110:17961:17515 1:N:0:28
AAAGTCGAGGTGCCTAAAGTGGCAACCCAGACTAATGAGCGGGTTGGTGGTGTAGAGCTTCCTGTAGCCGCATGGCGTTCGTACTTAAATATGGAACTAACCATTCCAATTTTCGCTGTCTCTTATACACATCTCCGAGCCCACGAGACT
+
BABBBFABDBAAGFGGGGGGGFDBFHHGGHFGGEFAGBDGEEEFGGCAFEBFGEGBG5AGHFHFGHGFHGEEEEHFEEEEE1?GGHGFHFEGHFF3EGHHHFGGFHGBFGGHGFGGGDDGGFFGFFHGHGHBHHHGEBDGGGEGGGGG?H
@M02034:409:000000000-BFKT7:1:1110:8234:17517 1:N:0:28
AAAGTCGAGGTGCCTAAAGTGGCAACCCAGACTCCTAATACTGTTGGTGGTGTAGAGCTTCCTGTAGCCGCATGGCGTTCGTACTTAAATATGGAACTAACCATTCCAATTTTCGCTGTCTCTTATACACATCTCCGAGCCCACGAGACT
+
CCCCCFCCCBCCGGGGGGGGGGGGHHHGGHHGHHHHHHHHHHHHHHHGGGEFHHHGHHHHHHHHHGHHHGGEGGHHGFGGGGHHHHHHHHHHHHFFFHHHHHHHGFHHHHHHHHGGGGGGHHHHHHHHGHHHGHHGG/DCGGHGGGGGGG
@M02034:409:000000000-BFKT7:1:1110:17740:17519 1:N:0:28
AAAGCGAGGTGCCTAAAGTGGCAACCCAGACTCAGCAGAATGTTGGTGGTGTAGAGCTTCCTGTAGCCGCATGGCGTTCGTACTTAAATATGGAACTAACCATTCCAATTTTCGCTGTCTCTTATACACATCTCCGAGCCCACGAGACTC
+
AAABABBCBBAFGGFGGGFGGGGHHHGGHHGHHHHHHHHHGHHGHHEFGEFGHHHHHHHHHHHFHHHGGGFGEHGFEGEGFFGHHB3FG@FGHFFFHFGFHGFGHHGFGHHHHGGGGEHHHHHGH3FGF?FFGHHDCCGCGHGGGGGGHF
@M02034:409:000000000-BFKT7:1:1110:5145:17521 1:N:0:28
AAAGTCGAGGTGCCTAAAGTGGCAACCCAGACTAATAAGAATGTTGGTGGTGTAGAGCTTCCTGTAGCCGCATGGCGTTCGTACTTAAATATGGAACTAACCATTCCAATTTTCGCTGTCTCTTATACACATCTCCGAGCCCACGAGACT
+
BBCCBFABCCCCGGGGGGGGGGGHHHHGGHHGHGHHHGHFFHHHHHEEFEEFGFHFH5FF5GGGHHHGHFGEEFF1EEEEFE2GGEG3FFD@B333FGHHFC3FGFHHEGHHHFGEFE?FFHHHDGHFHCFFGFHGE?<B//FCCDGGCD
@M02034:409:000000000-BFKT7:1:1110:14574:17528 1:N:0:28
AAAGTCGAGGTGCCTAAAGTGGCAACCCAGACTCTGCCGAATGTTGGTGGTGTAGAGCTTCCTGTAGCCGCATGGCGTTCGTACTTAAATATGGAACTAACCATTCCAATTTTCGCTGTCTCTTATACACATCTCCGAGCCCACGAGACT
+
ABAAAFAA3@AACGGGGGGF5DAFFAHEG2G2FCA5B3EFAFHHH5BAFFGEEFGHHFGGHGHHFFF5AEE0EEB?@?ECE>FGHHHDFHHHDEGHHHB?3GHEFG4GFHFHHGEF?EGBFBDGHGHFHHHGG1?FECDC<CGGCD/E<G
@M02034:409:000000000-BFKT7:1:1110:20643:17535 1:N:0:28
AAAGTCGAGGTGCCTAAAGTGGCAACCCAGACTGGGGGGGGTGTTGGTGGTGTAGAGCTTCCTGTAGCCGCATGGCGTTCGTACTTAAATATGGAACTAACCATTCCAATTTTCGCTGTCTCTTATACACATCTCCGAGCCCACGAGACT
+
CCCCCFBBCCCCGGGGGGGGGGGHHGHGGHHGHHHGGGGGFFFFFFF.:.DAABFBBFFBFFFFFFFFFFFBFDF.BAFFDABFEFFFFFFFFF09BFFFB.0BFBFBBBFFFFBFFFFFBFFFFFFFFFEBFFFFF=FFFFFFFFFDFF
@M02034:409:000000000-BFKT7:1:1110:10172:17545 1:N:0:28
AAAGTCGAGGTGCCTAAAGTGGCAACCCAGACTAATCATCAGGTTGGTGGTGTAGAGCTTCCTGTAGCCGCATGGCGTTCGTACTTAAATATGGAACTAACCATTCCAATTTTCGCTGTCTCTTATACACATCTCCGAGCCCACGAGACT
+
CCCCCFCCCCBBGGGGGGGGGGGHHHHGGHHFHHHHHGHHHHHHHHFGGGGGGFHEHHFHHHHHHGFFHGGEGGHFEEEGGFFHGHFGDDHHGDB3GGHHFEDFFFGFFHHHGFEGFFEG?HGHGFHHHFHCGGHDF@@BBCFCCGGGGG
@M02034:409:000000000-BFKT7:1:1110:29172:17545 1:N:0:28
AAAGTCGAGGTGCCTAAAGTGGCAACCCAGACTAAGCATGAGGTTGGTGGTGTAGAGCTTCCTGTAGCCGCATGGCGTTCGTACTTAAATATGGAACTAACCATTCCAATTTTCGCTGTCTCTTATACACATCTCCGAGCCCACGAGAC
+
BBCCADABBCABGGGGGGGGGGGGHHHGGHHGHH3F35DF3BAFGHGGFDEFGHHHGHHHHFHGGFHGHEEGFGHHGGGGGGHHHHHHHHEGHFFBGHGFFHHHHHHHHHHGHHGFEGGDHDHHGHFFFGFHFGFGFC?/<FGGGFGGD
@M02034:409:000000000-BFKT7:1:1110:20819:17551 1:N:0:28
AAAGTCGAGGTGCCTAAAGTGGCAACCCAGACTTGTACGGGGGTTGGTGGTGTAGAGCTTCCTGTAGCCGCATGGCGTTCGTACTTAAATATGGAACTAACCATTCCAATTTTCGCTGTCTCTTATACACATCTCCGAGCCCACGAGACT
+
A?AABFBBBBBBGGGGGGGGGFGHHHGFGHHGHHFGHHHGGGGEGCGGGGGGHFHGHFHHGHHHHGFFFEGEEGHHGGGGFEEHHHGGHHHHHHHEHHGFFGDGHGFGHHHHHHGGGGGEHGHGBGHHHHFHHHFHG-<CFFEEGFGGGF
@M02034:409:000000000-BFKT7:1:1110:22409:17552 1:N:0:28
AAAGTCGAGGTGCCTAAAGTGGCAACCCAGACTACGCCTAAGGTTGGTGGTGTAGAGCTTCCTGTAGCCGCATGGCGTTCGTACTTAAATATGGAACTAACCATTCCAATTTTCGCTGTCTCTTATACACATCTCCG
+
A11>ABAA@D>AB1FGGGG3A1B01GEFGHCAGFHG0EGGH00GHH/EFE/BGGG2BFGH1AFGFFF2AE?/>EGC/EFFE?0GAGFHGG2GFH11B>GHCFGF1GD2>FFGH2/?E/?BDDFFG22B>FB1B1>B?
@M02034:409:000000000-BFKT7:1:1110:17724:17560 1:N:0:28
AAAGTCGAGGTGCCTAAAGTGGCAACCCAGACTAAGCGTGATGTTGGTGGTGTAGAGCTTCCTGTAGCCGCATGGCGTTCGTACTTAAATATGGAACTAACCATTCCAATTTTCGCTGTCTCTTATACACATCTCCGAGCCCACGAGACT
+
CCDDCFCCCCBCGGGGGGGGGGGHHGHGGHHGHHHHHGGGGGHGHHHGFGEFHHHHHHHHHHHHHGHHHGGGFGHHGGGGGFHHHHHHHHHHHHHHGHHGHHGHHHHHHHHHHHGGGGGHHGHHHHHHHHHHHHHHGC?CGGHGGGGGGH
@M02034:409:000000000-BFKT7:1:1110:4410:17569 1:N:0:28
AAAGTCGAGGTGCCTAAAGTGGCAACCCAGACTCAGAATCAGGTTGGTGGTGTAGAGCTTCCTGTAGCCGCATGGCGTTCGTACTTAAATATGGAACTAACCATTCCAATTTTCGCTGTCTCTTATACACATCTCCGAGCCCACGAGACT
+
BBBBBFBBBBAAGGGGGGGGGGGGFHHAGHHGHHFFGHHHHFCDFHGEFGEFGHGAGBEGHHHFGHHHHGGCEGHFEEEFE?FGGHHFHFFHHEDFGEGHGHHGGHHHHHHHGGGFGGEHFHHHHFGGFFHFHHF2C>CGGGHEGGGGGF
@M02034:409:000000000-BFKT7:1:1110:12127:17575 1:N:0:28
AAAGTCGAGGTGCCTAAAGTGGCAACCCAGACTAGGGGGGAGGTTGGTGGTGTAGAGCTTCCTGTAGCCGCATGGCGTTCGTACTTAAATATGGAACTA
+
A?ABADABBDAAGGGGFGFADFFHHHHGAEGGHGHHHEGG@EF?FCDGGFCFHHHBGGDHGGHGFFHFGGGGGDHHGGGGC><GCHHFFFGFGHFG/0<
@M02034:409:000000000-BFKT7:1:1110:11894:17584 1:N:0:28
AAAGTCGAGGTGCCTAAAGTGGCAACCCAGACTTCTCCTCAGGTTGGTGGTGTAGAGCTTCCTGTAGCCGCATGGCGTTCGTACTTAAATATGGAACTAACCATTCCAATTTTCGCTGTCTCTTATACACATCTCCGAGCCCACGAGACT
+
CCCCCFCCBBABGGGGGGGGGGGHHHHGGHHGHHHHHHHHHHHHHHGGGGEFHHHHHHHHHHHHHHHHHGGGGGHHGGGGGFHHHHHHHHHHHGHHHHHHHHHHHHGHHHHHHHGGGGGGHHHHHHHHHHHHHHHHG?GGGGHGGGGGGH
@M02034:409:000000000-BFKT7:1:1110:18995:17587 1:N:0:28
AAAGTCGAGGTGCCTAAAGTGGCAACCCAGACTGGGCGGGATGTTGGTGGTGTAGAGCTTCCTGTAGCCGCATGGCGTTCGTACTTAAATATGGAACTAACCATTCCAATTTTCGCTGTCTCTTATACACATCTCCGAGCCCACGAGAC
+
CCCCCFCCCCCCGGGGGGGFGGGHHHHGGHHGHC2A2EE00BFFGHHEFGEFGHHFHHHHHHHHHHHHHGGFGGHHGGGGGEGHHHHHHHHHHHHHGHGGHGHHGHHHFHHHHHGGGGGGHHHHHHHHHHHHFHEGGDGGGGGGGGGFG
@M02034:409:000000000-BFKT7:1:1110:9726:17588 1:N:0:28
AAAGTCGAGGTGCCTAAAGTGGCAACCCAGACTGGTGGGGGTGTTGGTGGTGTAGAGCTTCCTGTAGCCGCATGGCGTTCGTACTTAAATATGGAACTAACCATTCCAATTTTCGCTGTCTCTTATACACATCTCCGAGCCCACGAGACT
+
DDDDDFCCDDCCGGGGGGGGGGGHHHHGGHHGHHHGGGGGGGGGGHHGGGEFGHHHHHHHHHHHHHHGHGGGGGHHGGGGGEGHHHFGHHHHHHHHGHHGHHHHHHHHGHHHHHGGGGGGHHHHBHHHHHHHHHHHG?CFGGHGG?GGGH
@M02034:409:000000000-BFKT7:1:1110:14301:17590 1:N:0:28
AAAGTCGAGGTGCCTAAAGTGGCAACCCAGACTCCGCTGCATGTTGGTGGTGTAGAGCTTCCTGTAGCCGCATGGCGTTCGTACTTAAATATGGAACTAACCATTCCAATTTTCGCTGTCTCTTATACACATCTCCGAGCCCACGAGACT
+
CCCCCFCCCCCCGGGGGGGGGGGHHHHGGHHGHHHGGGGGHHHHHHHGGGGFGHHHHHHHHHHHHHHHHGGGGGHHGGGGGFHHHHHGHHHHHHGHGHHGHHGHHHHGHHHHHHGGGGGGHGHHHHHHHGFHHHHHG@DGFGHGGGGGGF
@M02034:409:000000000-BFKT7:1:1110:19534:17595 1:N:0:28
AAAGTCGAGGTGCCTAAAGTGGCAACCCAGACTTTTGGTGGTGTACATCTTCCTGTAGCCGCATGGCGTTCGTACTTAAATATGGAACTAACCATTCCAATTTTCGCTGTCTCTTATACACATCTCCGAGCCCACGAGACTCCTGAGCAT
+
BABCBFCCCCCCGGGGGGGGGGGHHHHGGHHGHHHHHGHGGGGHHHHHHHHHHHHHHHHHGGGGGHHGGGGGGGHHHGHHGGHHHEGHHGHHHHHHHHHFGHGHHGGGGGHHGHHHHHHHHHHHHHGGGGGGGHGF@DFGHHHHGHHHHH
@M02034:409:000000000-BFKT7:1:1110:26632:17604 1:N:0:28
AAAGTCGAGGTGCCTAAAGTGGCAACCCAGACTTCTAGTAAGGTTGGTGGTGTAGAGCTTCCTGTAGCCGCATGGCGTTCGTACTTAAATATGGAACTAACCATTCCAATTTTCGCTGTCTCTTATACACATCTCCGAGCCCACGAGACT
+
CCCCBFBBCDABGGGGGGGGGGGHHHHGGHHGHHHGHHHHHHHGHHGFFGEGHHHHHHHHHHHHHGHHHGGGGGHHGGGGGGHHHHHHHHHHHHGHGHGHGHGHHHFHHHHHHHGGGGGGHHHHGHHHFHFHHHHHGC?DGGHGGGGGGH
@M02034:409:000000000-BFKT7:1:1110:11249:17607 1:N:0:28
AAAGTCGAGGTGCCTAAAGTGGCAACCCAGACTAGTCCGCGGGTTGGTGGTGTAGAGCTTCCTGTAGCCGCATGGCGTTCGTACTTAAATATGGAACTAACCATTCCAATTTTCGCTGTCTCTTATACACATCTCCGAGCCCACGAGACT
+
AAAAAFABDDAAGGGGGGGGGGGGHHHGGFHEHFGDFFE?EGGGGGGAFEBFGFHFHFFHHFGHGFHHGGGEEGHFEEGFEEEGGHGFHHHHHH3GHHF3?FFHGDFD3FHHGHGGGGGFFGGHFHHHGHDGGHEFE?GD@FHCDF?DFH
@M02034:409:000000000-BFKT7:1:1110:19467:17610 1:N:0:28
AAAGTCGAGGTGCCTAAAGTGGCAACCCAGACTGGGATGTGTGTTGGTGGTGTAGAGCTTCCTGTAGCCGCATGGCGTTCGTACTTAAATATGGAACTAACCATTCCAATTTTCGCTGTCTCTTATACACATCTCCGAGCCCACGAGACT
+
CCCCCFCCCCABGGGGGGGGGGGHHHHGGHHGHHHGFHFFGHHHHHHGGGGFHHHFGHHHHHHHHHHHHGGEGGHHGGGGGGHHHHHGHHHHHHHHGHGGGHFHHFHGHHHHHHGGGGGGHGHHHHHHHHHHGHFFFCGGGGHGGGGGGH
@M02034:409:000000000-BFKT7:1:1110:7686:17615 1:N:0:28
AAAGTCGAGGTGCCTAAAGTGGCAACCCAGACTGTGGGGCCTGTTGGTGGTGTAGAGCTTCCTGTAGCCGCATGGCGTTCGTACTTAAATATGGAACTAACCATTCCAATTTTCGCTGTCTCTTATACACATCTCCGAGCCCACGAGACT
+
CCCCCFCCCCABGGGGGGGGGGGHHHHGGHHGHFGHCFGGGGGHHHHEFGGGGFHGGGHHGHHHHGHHHGGCGGHHGGGGGECGGHHFGHHHGFEFGHHHHCDHHFHHHHGHHGGGGGFFHHHHHHFHFHHHHFFGGCGGGEHGGGCGGF
@M02034:409:000000000-BFKT7:1:1110:18134:17626 1:N:0:28
AAAGTCGAGGTGCCTAAAGTGGCAACCCAGACTGATAGGACTGTTGGTGGTGTAGAGCTTCCTGTAGCCGCATGGCGTTCGTACTTAAATATGGAACTAACCATTCCAATTTTCGGCTGTCTCTTATACACATCTCCGAGCCCACGAGAC
+
BBBBBFBBBBAAFGGGGEGGGGGHHHGGGHHGHHHHHHHHHHHHGHHEFFBFFFHFHHHHHHHHHHGHHGGFGGHHGFGGGEGHHHHHFGHHHHHHGHGHHHHFHHHGHHHHHHGGEGCGHGHHHBGHGDGHHFGFGFGGCFGHGGGGGE
@M02034:409:000000000-BFKT7:1:1110:13788:17642 1:N:0:28
AAAGTCGAGGTGCCTAAAGTGGCAACCCAGACTAATGGGCCTGTTGGTGGTGTAGAGCTTCCTGTAGCCGCATGGCGTTCGTACTTAAATATGGAACTAACCATTCCAATTTTCGCTGTCTCTTATACACATCTCCGAGCCCACGAGACT
+
CCCCCFABBCAAGGGGGGGGGGGHHHHGGHHGHHHHHGHHHGGHHHHFGGFFHHHHHHHHHHHHHHHHHGGGGGHHGGGGGGFHHHHHGHHHHDFGGHHFHHHHHHFGHHHHHHCGGGGHHGHHHHGGHGHHHHHGG@GGGGHGCCGGGH
@M02034:409:000000000-BFKT7:1:1110:7014:17647 1:N:0:28
AAAGTCGAGGTGCCTAAAGTGGCAACCCAGACTGGGACTAAGGTTGGTGGTGTAGAGCTTCCTGTAGCCGCATGGCGTTCGTACTTAAATATGGAACTAACCATTCCAATTTTCGCTGTCTCTTATACACATCTCCGAGCCCACGAGACT
+
B@ABBFBBBBAAGGGGGGGFGFGGHHHGGHHGHHHHHHHHHHHHHHGFGGEFGHHGHHHHHHHHFGGHHGF?FGHHGGGGGFGHHHHHHHHHHHHHHHGHHHHHGGFFHHHHHHGGGGGEHHHHHHFGHHHHGHFHG/DCGGHGGGGGGF
@M02034:409:000000000-BFKT7:1:1110:19142:17652 1:N:0:28
AAAGTCGAGGTGCCTAAAGTGGCAACCCAGACTTGTCCTGAGGTTGGTGGTGTAGAGCTTCCTGTAGCCGCATGGCGTTCGTACTTAAATATGGAACTAACCATTCCAATTTTCGCTGTCTCTTATACACATCTCCGAGCCCACGAGACT
+
AAAABFBBBBAAGGGGGGGGGDFFFFHD2BFFGFHHHHGFHHGHHGGEF?BFHFGEGFHHHFHHFFGGHGGFEGHHGEFFGECGHHHHHGGHHGDFGFGHHFFGHHFFFFHHHHCGGGGHHHGHGHHHGGHHHHHGG/BCGEHGG?CGGH
@M02034:409:000000000-BFKT7:1:1110:15159:17658 1:N:0:28
AAAAGTCGAGGTGCCTAAAGTGGCAACCCAGACTCCTACGAATGTTGGTGGTGTAGAGCTTCCTGTAGCCGCATGGCGTTCGTACTTAAATATGGAACTAACCATTCCAATTTTCGCTGTCTCTTATACACATCTCCGAGCCCACGAGAC
+
CCCCCFFCCCCBGGFDGGGGGGHGGHHHGGHHGHHHHHHGGHHHHHHHGGFEGHHHHGHHHHHHHHHHHHGFGGGHHGGGGGGHHHHFHFGHHHHGFFHHHHHGHHHHHHGHHHHGGGGGHHHHHHHHFDGHHGHHHGGGGGGHGGCDFA
@M02034:409:000000000-BFKT7:1:1110:9050:17661 1:N:0:28
AAAGTCGAGGTGCCTAAAGTGGCAACCCAGACTCAGAATCAGGTTGGTGGTGTAGAGCTTCCTGTAGCCGCATGGCGTTCGTACTTAAATATGGAACTAACCATTCCAATTTTCGCTGTCTCTTATACACATCTCCGAGCCCACGAGACT
+
CCBBCFCABCBBGGGGGGGGGGGHHHHGGHHGHHHHHHHHHHHHHHGEFGFFGHHGHHHHHHHHHHHHHGGGGGHHGGGGGEEHHHHHHHHHHHHHGHHHHHHHHHHHHHHHHHGGGGGGHHHHHHHHHGGHHHGHGCFGGGHGGGGGGH
@M02034:409:000000000-BFKT7:1:1110:11676:17661 1:N:0:28
AAAGTCGAGGTGCCTAAAGTGGCAACCCAGACTACTAGTCCTGTTGGTGGTGTAGAGCTTCCTGTAGCCGCATGGCGTTCGTACTTAAATATGGAACTAACCATTCCAATTTTCGCTGTCTCTTATACACATCTCCGAGCCCACGAGACT
+
BBBBBFBBBBBAFGGGGGGGGGGHHHHGAGHGFHHHCFHFHHHHHHGFGGEFFHH5GHHHHHHHHFFDFFG?FFGGGGGGGEG1GGFFFHFHGGFHFHHHFHFFHGHHEGGHHGGDDGGGHHHGFHHHFFFHFFFGG/BCGFHGG?/A/?
@M02034:409:000000000-BFKT7:1:1110:29263:17665 1:N:0:28
AAAGTCGAGGTGCCTAAAGTGGCAACCCAGACTACGCCGAAGGTTGGTGGTGTAGAGCTTCCTGTAGCCGCATGGCGTTCGTACTTAAATATGGAACTAACCATTCCAATTTTCGCTGTCTCTTATACACATCTCCGAGCCCACGAGACT
+
BBCCBFCBBBAAGGGGGGGFGGGHHHHGGHHGHHGGFGEEEEFBGHGEFFBFFGHFHGHHHHHGFGHGGEFEGFGGFEGGGFHHHHHGHHGHGHEFGHFFGHDHHGFHGHHHHFDCFGFGHHHHHHGDFGFHCGFFE>DF?FHFGGGGFF
@M02034:409:000000000-BFKT7:1:1110:16522:17668 1:N:0:28
AAAGTCGAGGTGCCTAAAGTGGCAACCCAGACTAAGAATGGTATTGTGCTTGCAGA
+
BBBBAFBBBBBBGGGGGGGGGGGHHHHGGHGGH3A335B53D55D55555D323B5
@M02034:409:000000000-BFKT7:1:1110:16027:17669 1:N:0:28
AAAGTCGAGGTGCCTAAAGTGGCAACCCAGACTTCGTCTCATGTTGGTGGTGTAGAGCTTCCTGTAGCCGCATGGCGTTCGTACTTAAATATGGAACTAACCATTCCAATTTTCGCTGTCTCTTATACACATCTCCGAGCCCACGAGACT
+
CCCCBFCCCCCCGGGGGGGGGGGHHGHGGGHGHHHGHGHHHGHGHHHGFFFFEDHGHHHHHHHHHFHGGGGGGGGFGGGGGFHHHHHFHHHHHHHHHHHHGHFGHGFHHHHHHHGGGDGHHHHHHHHHHHHHHHHFGDGGGGHGGCGGGH
@M02034:409:000000000-BFKT7:1:1110:7819:17672 1:N:0:28
AAAGTCGAGGTGCCTAAAGTGGCAACCCAGACTAAGAATAATGTTGGTGGTGTAGAGCTTCCTGTAGCCGCATGGCGTTCGTACTTAAATATGGAACTAACCATTCCAATTTTCGCTGTCTCTTATACACATCTCCGAGCCCACGAGACT
+
CCCCCFCCCCCCGGGGGGGFGGGHHHHGGHHGHHHHHHHHHHHHHHHGGGEFGHHHHHHHHHHHHHHHHGGGGGHHGGGGGEGHHHHHHHHHHHHHGHHHHFFHHHGHGHHHHHGGGGGFHGHHHHHHHHHHHHHGGFGGGGHGGGGGGG
@M02034:409:000000000-BFKT7:1:1110:11937:17693 1:N:0:28
AAAGTCGAGGTGCCTAAAGTGGCAACCCAGACTGCTACTCAGGTTGGTGGTGTAGAGCTTCCTGTAGCCGCATGGCGTTCGTACTTAAATATGGAACTAACCATTCCAATTTTCGCTGTCTCTTATACACATCTCCGAGCCCACGAGACT
+
CCCCCFBCCCCCGGGGGGGFGGGHHHHGGHHGHGHHHHHHHHHHHHGEFDFFGGHFHHHHHHHHHFHHGGGFEGHGGGGGGFHHHHFFBFHHHHGFHHHHGHFGHFFFFGHHHHGGGGEHHGHHFHHHHHHHHHFFDB@FDGFGGGGFGH
@M02034:409:000000000-BFKT7:1:1110:18392:17698 1:N:0:28
AAAGTCGAGGTGCCTAAAGTGGCAACCCAGACTCAGTCGAATGTTGGTGGTGTAGAGCTTCCTGTAGCCGCATGGCGTTCGTACTTAAATATGGAACTAACCATTCCAATTTTCGCTGTCTCTTATACACATCTCCGAGCCCACGAGACT
+
AAAAAFABBBABGGGGGGGGGFFBCGFDGHHAGHG3GDA2FGFGHHG2F2BFGBD5GFGHHFHDGGGGHGCCEEH1EBFFE?EGHHGBHBDGHFBGHHHHHGHGFGHEHHHHHBEGGGEGHHHHFFHFFFFFHHHFD@FF@GHGGGGGGH
@M02034:409:000000000-BFKT7:1:1110:27079:17702 1:N:0:28
AAAGTCGAGGTGCCTAAAGTGGCAACCCAGACTACTTCGTGTGTT
+
AA11A3AA>DAAFGGGGGGFBBC0AECACHEGF10AF1AFEG/BF
@M02034:409:000000000-BFKT7:1:1110:3017:17703 1:N:0:28
AAAGTCGAGGTGCCTAAAGTGGCAACCCAGACTACGCGTGGGGTTGGTGGTGTAGAGCTTCCTGTAGCCGCATGGCGTTCGTACTTAAATATGGAACTAACCATTCCAATTTTCGCTGTCTCTTATACACATCTCCGAGCCCACGAGACT
+
AAABBFBBDBABGGGGGGGGGGGHHHHGGGHGHBA2EAE2EEEGF?AEFEFFGBFDGBGHHFHHHHFFHEGEEEHGG1EFG/2GGBGFGG4FHF3BG3FFBA?GGHFEFGBHGDCDGGDDG2FB22GHHGHHHHHDA<CC?CFFFGCDGF
@M02034:409:000000000-BFKT7:1:1110:28674:17705 1:N:0:28
AAAGTCGAGGTGCCTAAAGTGGCAACCCAGACTGGGAGGGATGTTGGTGGTGTAGAGCTTCCTGTAGCCGCATGGCGTTCGTACTTAAATATGGAACTAACCATTCCAATTTTCGCTGTCTCTTATACACATCTCCGAGCCCACGAGACT
+
AABCBFABBCBCGGGGGGGGGGGHHHHGGHGGHHHHHGGGGHGHHHHGGGEFHFHHHHHHHHHHHHHHHGGEEGHHGGGGGGHHHHHHHHHHHHFGFHHHHHHHHHFGHHHHHHGGGGGHHHHHHHHHHHHHHHHHGBFGGGHGGGCDDG
@M02034:409:000000000-BFKT7:1:1110:6521:17706 1:N:0:28
AAAGTCGAGGTGCCTAAAGTGGCAACCCAGACTGGGAATGAGGTTGGTGGTGTAGAGCTTCCTGTAGCCGCATGGCGTTCGTACTTAAATATGGAACTAACCATTCCAATTTTCGCTGTCTCTTATACACATCTCCGAGCCCACGAGAC
+
BBBBBFBABB?AGGGGCGFGGGDHHHHGGHHGHGGH2AFEFGBBFHGFFGEFGEGHHHGHHHHHHHHHHGFGGGHHGGGGGFFHHHHHFHHHHHHHGFHHHHHHHHHHGHHHHGGGGG?3GFHHFHFFHHHHHHDHGCCCGGHGGGGGD
@M02034:409:000000000-BFKT7:1:1110:3378:17711 1:N:0:28
AAAGTCGAGGTGCCTAAAGTGGCAACCCAGACTAAGCATGAGGTTGGTGGTGTAGAGCTTCCTGTAGCCGCATGGCGTTCGTACTTAAATATGGAACTAACCATTCCAATTTTCGCTGTCTCTTATACACATCTCCGAGCCCACGAGACT
+
BCCCCFCCCCACGFGGGFGGGGGHHHHGGHHGHHFHGHHHHHHFGHGGGGBFGHHHHHGHHHHHGHHGHGGGGGHHFEEGFEGHHHGFHHHHHHHHFFFGHHFHGHHFHHFFHHFGGGFGFFHGHHGHEGGHGHDFE@C?DGGGGGGGDD
@M02034:409:000000000-BFKT7:1:1110:13953:17713 1:N:0:28
AAAGTCGAGGTGCCTAAAGTGGCAACCCAGACTACTAAGCATGTTGG
+
>>A1ABAADDAAGGGCGGGGFFC01GCEGCAFGB0D1DBF1DGHBDA
@M02034:409:000000000-BFKT7:1:1110:27418:17715 1:N:0:28
AAAGTCGAGGTGCCTAAAGTGGCAACCCAGACTAATAAGAAGGTTGGTGGTGTAGAGCTTCCTGTAGCCGCATGGCGTTCGTACTTAAATATGGAACTAACCATTCCAATTTTCGCTGTCTCTTATACACATCTCCGAGCCCACGAGACT
+
BBBBBFBBBBBBGGGGGGGGGBFHFGHGGFHGHHHHHHFDHFGGGHGEFABBGFGFHHHHHHHFGFGGHGGGEGHFEEEFEBGAGHHHHHHHHFFGHHGHHFGHHHHFGGHHHHGGGGFFHGHHHHHHEGFHGGFFGCGCFGHFCGGG?G
@M02034:409:000000000-BFKT7:1:1110:4709:17718 1:N:0:28
AAAGTCGAGGTGCCTAAAGTGGCAACCCAGACTACGCCTCAGTTGGTGGTGTAGAGCTTCCTGTAGCCGCATGGCGTTCGTACTTAAATATGGAACTAACCATTCCAATTTTCGCTGTCTCTTATACACATCTCCGAGCCCACGAGACTC
+
BBBBBFBBBBAAFGGGGGGGGGGHHHHGGHHGHHHGGGHGHHGHHHAFEBFGHHHHHHEGHHGGGHGHGGCGGHGGGGGGGFEHHHGHHFGFHHFGHFFGHDFGHBFFGHHHHGGGGEGHHHHHH3BGHBGHHHG/<>?CGHGGGGGGHG
@M02034:409:000000000-BFKT7:1:1110:28690:17718 1:N:0:28
AAAGTCGAGGTGCCTAAAGTGGCAACCCAGACTGGGAGGGATGTTGGTGGTGTAGAGCTTCCTGTAGCCGCATGGCGTTCGTACTTAAATATGGAACTAACCATTCCAATTTTCGCTGTCTCTTATACACATCTCCGAGCCAACGAGA
+
BBBABFAADBAA44BFGDGFFDA4C4GDAFF2FGHFAFEE2FFAFFGEGFABBGGBG5FFEFHHFFH5FEEEGGGFEEE???B1GGG33FD4BGDFCGFFFGDG3F4FFHHHHFE??E?1BF?DGHHFFG1F?F11<>B/B0</?/?A
@M02034:409:000000000-BFKT7:1:1110:13933:17719 1:N:0:28
AAAGTCGAGGTGCCTAAAGTGGCAACCCAGACTAATACGCATGTTGGTGGTGTAGAGCTTCCTGTAGCCGCATGGCGTTCGTACTTAAATATGGAACTAACCATTCCAATTTTCGCTGTCTCTTATACACATCTCCGAGCCCACGAGACT
+
CCCDCFDDDDBCGGGGGGGGGGGHHHHGGHHGH33D55BEGGGHHHHGGGFFHHHHHHHHHHHHHHHHHGGGGGHHGGGGGFGHHHHHHHHHHHHHGHHHHHHHHHGHHHHHHHGGGGGGHGHHHHHHGHGHGHHGGDGGDFHGGGFDGF
@M02034:409:000000000-BFKT7:1:1110:29149:17729 1:N:0:28
AAAGTCGAGGTGCCTAAAGTGGCAACCCAGACTAAGGAGAGTGTTGGTGGTGTAGAGCTTCCTGTAGCCGCATGGCGTTCGTACTTAAATATGGAACTAACCATTCCAATTTTCGCTGTCTCTTATACACATCTCCGAGCCCACGAGAC
+
AABBAD>AD2>AGGFGGGGGGGGHFHHGGFHFHGHCBGHHGHBGGCAEFEBFGFB5GHHHHGHHHDGFHGGGGGFHGGGGGG2GHHGHFHEHHEEFHHGGFGHHHFGBGHHGHHGGGEFHHHHHGGFGFG1GGHGHGBCCGGGGGCGGD
@M02034:409:000000000-BFKT7:1:1110:14463:17729 1:N:0:28
AAAGTCGAGGTGCCTAAAGTGGCAACCCAGACTGGTATGCAGGTTGGTGGTGTAGAGCTTCCTGTAGCCGCATGGCGTTCGTACTTAAATATGGAACTAACCATTCCAATTTTCGCTGTCTCTTATACACATCTCCGAGCCCACGAGACT
+
BBBCAFCCCCABGGGGGGGFGGGHHHHGGHHGHHHGGHHGHHHGHHGEFGAFFGHHHHHHHHHHGHHHHGGGGGHHGGGGGEGHHHHGHHHHHHHGFFFGHHFFHHHHHHHHHGGGGGGGGGHHHHGHGHBFGHGFE@CCGGHGGGGGGH
@M02034:409:000000000-BFKT7:1:1110:24910:17730 1:N:0:28
AAAGTCGAGGTGCCTAAAGTGGCAACCCAGACTAATCCGCAGGTTGGTG
+
CCCCCFABBCBCGGGGGGGGGGGHHHHGGDGGHBAGH5B2AA2G3F01A
@M02034:409:000000000-BFKT7:1:1110:27516:17731 1:N:0:28
AAAGTCGAGGTGCCTAAAGTGGCAACCCAGACTAGTGGTCTGGTTGGTGGTGTAGAGCTTCCTGTAGCCGCATGGCGTTCGTACTTAAATATGGAACTAACCATTCCAATTTTCGCTGTCTCTTATACACATCTCCGAGCCCACGAGACT
+
BABBBFBA3DAAGGGGGGGGGGGHFGHGGGGGHGHGHFGFFGCGHE?EFGAFGFHFGHHHHHHHHHHHHGCCEGHGEAFGFEBGHHFEHFHHHGGHFHHHFFHHHHHFFHHHHHGCF/EDDFFHHHHHEGFFGHFHG?@CCGHGGGCGDD
@M02034:409:000000000-BFKT7:1:1110:21127:17731 1:N:0:28
AAAGTCGAGGTGCCTAAAGTGGCAACCCAGACTACGACTGAGGTTGGTGGTGTAGAGCTTCCTGTAGCCGCATGGCGTTCGTACTTAAATATGGAACTAACCATTCCAATTTTCGCTGTCTCTTATACACATCTCCGAGCCCACGAGACT
+
CBCCBFBBCCABGGGGGGGGGGGHHHHGGHHGHHHGGGGGHHGHGHEEFGEFHGHEHHHHHHHHHHHHFGGFGGHHGFGGGGFHHHHGHHHHHGGHHHFFHFGHHHHGGGHHHGGFGGGHHHHHEHHFFHFHHHHGG?GGCGGGGGGGGH
@M02034:409:000000000-BFKT7:1:1110:16861:17740 1:N:0:28
AAAGTCGAGGTGCCTAAAGTGGCAACCCAGACTTCTATGACTGTTGGTGGTGTAGAGCTTCCTGTAGCCGCATGGCGTTCGTACTTAAATATGGAACTAACCATTCCAATTTTCGCTGTCTCTTATACACATCTCCGAGCCCACGAGACT
+
BCBCBFCCCDCCGGGGGGGGGGGHHHHGGHHGHHHHHHHHHHHHHHHEFGEFGHHHHHHHHHHHGHHHHGGGGGHHGGGGGEGHHHHHHHHHHGHGGHGFHHHGHGFHHHHHHHGGGGGHGGHHHHGHGFDGGHGHGCGGGGHGGGGGCH
@M02034:409:000000000-BFKT7:1:1110:2682:17749 1:N:0:28
AAAGTCGAGGTGCCTAAAGTGGCAACCCAGACTGGTGGGGGGGTTGGTGGTGTAGAGCTTCCTGTAGCCGCATGGCGTTCGTACTTAAATATGGAACTAACCATTCCAATTTTCGCTGTCTCTTATAGACATCTCCGAGCCCACGAGACT
+
BBBBBFBBBBBAGGGGGGGGGGFFHHHGGHHGHHHEGFEGGGGGGGGCCDCEEBFFGFGGGFGFFFGGGGGGFDFFFFFFFDFFFFFFFFFFFFFFFFFFFFFFFFFFFFFFFFFFFFFFFFFFFFFFFFFFFFFFF@DFFFFFFFFFFF
@M02034:409:000000000-BFKT7:1:1110:27560:17754 1:N:0:28
AAAGTCGAGGTGCCTAAAGTGGCAACCCAGACTTCGCAGCAGGTTGGTGGTGTAGAGCTTCCTGTAGCCGCATGGCGTTCGTACTTAAATATGGAACTAACCATTCCAATTTTCGCTGTCTCTTATACACATCTCCGAGCCCACGAGACT
+
BBBBBFBBDBABGGFGFFGFGGGHFHHGGGHGGGHGGGGGHHCABG?FEGEFHHHGHHHHHHHHGHHHGGGGEGHHGEGGGGGHHHHGHHGHHGEFFHEGHHHHGHHHHHHHHHGGGGFDHHHHHHHGHG2FGHGHF/CCFGHGGCFFDF
@M02034:409:000000000-BFKT7:1:1110:10899:17763 1:N:0:28
AAAGTCGAGGTGCCTAAAGTGGCAACCCAGACTGGGCATCAGGTTGTTGGTGTAGAGC
+
CCCCCFABDDBBGGGGGGGGGGGHHHHGGHHGBGF222B333BF322B21BA13D555
@M02034:409:000000000-BFKT7:1:1110:2926:17768 1:N:0:28
AAAGTCGAGGTGCCTAAAGTGGCAACCCAGACTGATCAGAAGGTTGGTGGTGTAGAGCTTCCTGTAGCCGCATGGCGTTCGTACTTAAATATGGAACTAACCATTCCAATTTTCGCTGTCTCTTATACACATCTCCGAGCCCACGAGAC
+
CBCCCFBBCCBBGGGGGGGGGGGHHHHGGHHGH33FG533DGHHHHGGGGGFGHHHHHHHHHHHHHHHHGGGGGHHGGGGGFHHHHHHHHHHHHHHHHGHHHHHHHHHHHHHHHGGGGGHHHHHHHHHGHHHHHHHGGCGGGHGGGFEG
@M02034:409:000000000-BFKT7:1:1110:16962:17770 1:N:0:28
AAAGTCGAGGTGCCTAAAGTGGCAACCCAGACTAAGCCTACGGTTGGTGGTGTAGAGCTTCCTGTAGCCGCATGGCGTTCGTACTTAAATATGGAACTAACCATTCCAATTTTCGCTGTCTCTTATACACATCTCCGAGCCCACGAGACT
+
BBBBBFBBDBAAGGGGGGGGGGGHHHHEGHHGHHHHHHHHHGGHFGEEFE1BFGFAGFHHHFHFGHHHHGGGGGHHGEEFFECHHHHGHHHGHGBFGHHHHHHHHHHFHHHHHHGGGGGHHHHHGHHHHFHHHHHBDBFGGGHGGGGCDB
@M02034:409:000000000-BFKT7:1:1110:12501:17771 1:N:0:28
AAAGTCGAGGTGCCTAAAGTGGCAACCCAGACTAGGGATCCGGTTGGTGGTGTAGAGCTTCCTGTAGCCGCATGGCGTTCGTACTTAAATATGGAACTAACCATTCCAATTTTCGCTGTCTCTTATACACATCTCCGAGCCCACGAGACT
+
AAABAFBBBBAAGGGGGGGFGGGHHHHGGHHGHHHHHHHGHFGEFEGFFGBFFHHHHHHHHHHGGGHFHGGGGGHHGGGGE?FGHHHHHFHHHHGFFHHGHHHHHGGFHHHHHHGGGGGHHGHHGHHHGHHHBGGGG/DFGGHFFGGGGF
@M02034:409:000000000-BFKT7:1:1110:2012:17778 1:N:0:28
AAAGTCGAGGTGCCTAAAGTGGCAACCCAGACTCAGAAGGATGTTGGTGGTGTAGAGCTTCCTGTAGCCGCATGGCGTTCGTACTTAAATATGGAACTAACCATTCCAATTTTCGCTGTCTCTTATACACATCTCCGAGCCCACGAGACT
+
BBABBFBBBBABFGGFGFGGGFFGFHGGGHGCHBGHGHHGAGFFGHHGGGEFFFHFGHHHBGHGBAFDBFEFGGHGFBEEFEF1FGHFGBGFGFBDFHHFHFEBBBF4GGHFHGE/EGEBFFBDBGGFD2?FFH3??/C/B/GF?CFD<F
@M02034:409:000000000-BFKT7:1:1110:10955:17784 1:N:0:28
AAAGTCGAGGTGCCTAAAGTGGCAACCCAGACTACGCAGCCGGTTGGTGGTGTAGAGCTTCCTGTAGCCGCATGGCGTTCGTACTTAAATATGGAACTAACCATTCCAATTTTCGCTGTCTCTTATACACATCT
+
BAAAADAB@DA?GAGGC4BEGGGGFHHGAEEFHFCGGEEGHGG0EEEEFEB1FHH555FG5GF5@5EHDEEEEEF1>?EFDECCHHHGHF4EF33BBGFEFHHGB444?FGFFFGGGGGFE22FBGGB2@FF1>
@M02034:409:000000000-BFKT7:1:1110:6484:17785 1:N:0:28
AAAGTCGAGGTGCCTAAAGTGGCAACCCAGACTCAGAAGGATGTTGGTGGTGTAGAGCTTCCTGTAGCCGCATGGCGTTCGTACTTAAATATGGAACTAACCATTCCAATTTTCGCTGTCTCTTATACACATCTCCGAGCCCACGAGACT
+
BBBBBFBBBBBBGGGGGGFGFFCHHHHGGHHCHFHHHFHHGGHGFHH2FEEFHEHFHFGHHHHHG5GFFAE0EEHFEEEFEEFGEGHGHFGGHBFBEFFF30?BGFEGHHFHHEG/EGE3HF4GGHGD?2GHFF3BE<@/BFAFG//<?F
@M02034:409:000000000-BFKT7:1:1110:24677:17788 1:N:0:28
AAAGTCGAGGTGCCTAAAGTGGCAACCCAGACTAATACTCAGGTTGGTGGTGTAGAGCTTCCTGTAGCCGCATGGCGTTCGTACTTAAATATGGAACTAACCATTCCAATTTTCGCTGTCTCTTATACACATCTCCGAGCCCACGAGACT
+
BBCCCFCCCCACGGGGGGGGGGGGHHHGGHHGHHHHHHHHHHHHGHGGGGBFGGHGHHHHHHHHHHHHHGGGGGHHGGGGGGHHHHHHHHHHHHHHHHGHHHHHGHGHHHHHHHGGGGGHHHHHHHHHHHHHHHHHG?GCDGHGGGGGGG
@M02034:409:000000000-BFKT7:1:1110:20721:17790 1:N:0:28
AAAGTCGAGGTGCCTAAAGTGGCAACCCAGACTAAGGATCATGTTGGTGGTGTAGAGCTTCCTGTAGCCGCATGGCGTTCGTACTTAAATATGGAACTAACCATTCCAATTTTCGCTGTCTCTTATACACATCTCCGAGCCCACGAGACT
+
A?A?BFBBBBAAGGGFGGGFFFCCFHHEFDGGHGHFBFFHFGAFGFEGFDAAFGHFFHFHFGHFF5EFGAEGEGHHGEEFEEGGADHFGHF4F3@DFGGFFHFHHHHHHGHHHHGGGGE3FDHHHHHFFFFHFFGGD/DCG/FFDCCAAF
@M02034:409:000000000-BFKT7:1:1110:7229:17796 1:N:0:28
AAAGTCGAGGTGCCTAAAGTGGCAACCCAGACTAGTAATAATGTTGGTGGTGTAGAGCTTCCTGTAGCCGCATGGCGTTCGTACTTAAATATGGAACTAACCATTCCAATTTTCGCTGTCTCTTATACACATCTCCGAGCCCACGAGACT
+
BAABAFBA@DAAGGGGGFGGGGGHHHHGGHHGHGGFGHHHHGHDHHHEFGEFE3GFHHFHGHHFHBFDFEEGGGHGEGFGEF2FGHDGHHHHHGFGFFFGGHEFFDFDGGGHHGGEFAEBGFHHFHFGFGFHFFBFA/CDCGEFC</C/F
@M02034:409:000000000-BFKT7:1:1110:14877:17797 1:N:0:28
AAAGTCGAGGTGCCTAAAGTGGCAACCCAGACTGCGGATCGTGTTGGTGGTGTAGAGCTTCCTGTAGCCGCATGGCGTTCGTACTTAAATATGGAACTAACCATTCCAATTTTCGCTGTCTCTTATACACATCTCCGAGCCCACGAGACT
+
CCCDCFCCCCCCGGGGGGGGGGGHHHHGGHHGHHGGGGGGGHHHHHHAFEEFFDG5EFGHGHHHGFFDGFGEGGF?EBEFF??GGHHHHHHHEGB3GGFGC03BGFGEHGGHHFGGFGBGFFFHFHHFHHHGGHFDFCGCCGHFGCDFDH
@M02034:409:000000000-BFKT7:1:1110:20704:17797 1:N:0:28
AAAGTCGAGGTGCCTAAAGTGGCAACCCAGACTAAGGATCATGTTGGTGGTGTAGAGCTTCCTGTAGCCGCATGGCGTTCGTACTTAAATATGGAACTAACCATTCCAATTTTCTCTGTCTCTTATACACATCTCCGAGCCCACGAGACT
+
A1AAAF1ADDAAGGGG1FGGGGGHHGHGGHG0BBFFBDGGFGGHHEFEFGGFGFHEFFFGGGGHHEHHH/EEGGHGGEEEE/0BGHEDDFD22B1@B@1GFA>GDDGBBGDGF21BGB222BB2>FFFF11BBGE1</<BC<?FG?//?F
@M02034:409:000000000-BFKT7:1:1110:5976:17798 1:N:0:28
AAAGTCGAGGTGCCTAAAGTGGCAACCCAGACTAATAAGAATGTTGGTGGTGTAGAGCTTCCTGTAGCCGCATGGCGTTCGTACTTAAATATGGAACTAACCATTCCAATTTTCGCTGTCTCTTATACACATCTCCGAGCCCACGAGACT
+
BABCCFCCCCCCGGGGFGGGGFFHHHHGGHHGHHHHHHHHHHHHHHHGFGEFGHHHHHHHHFHHGHHHHGGGGGHHGGGGGFHHHHGGHHGHHHHGGHFGHHHGHHBGHHHHHGGFGGGFHHHHFHGHGGHHHHGHG/CCFEHGG/CDGH
@M02034:409:000000000-BFKT7:1:1110:19257:17798 1:N:0:28
AAAGTCGAGGTGCCTAAAGTGGCAACCCAGGCGGTTGGTGGTGTAAATCTTCCTGTAGCCGCATGGCGTTCGTACTTAAATATGGAACTAACCATTCCAATTTTCGCTGTCTCTTATACACATCTCCGAGCCCACGAGACTCCTGAGCAT
+
B@AABFBBDBBBBFGGFGGGGGGFHHFFFGFFGGGGFGA1AB1FFFGBFGFBGHHHFFBBE00??GGGGGGGGBEGGDEGHDGFH3BGBBEGGGGHFH4EGHHHFECDG<FHHHHFHHGGHFHFHHGG?FCGGGGGCCA?B1GGFGGFF<
@M02034:409:000000000-BFKT7:1:1110:7248:17800 1:N:0:28
AAAGTCGAGGTGCCTAAAGTGGCAACCCAGACTAGTAATAATGTTGGTGGTGTAGAGCTTCCTGTAGCCGCATGGCGTTCGTACTTAAATATGGAACTAACCATTCCAATTTTCGCTGTCTCTTATACACATCTCCGAGCCCACGAGACT
+
ABBBCFBCCCBBGGGGGGGGGGGHHHHGGHHGHHHHHHHHHHHHHHHGGGEFGHHFGHHHHGHHHHHHHGGGGGHHGEGGGBEHHHHFHHHHHHGHHHHHGGFHHGGHHHHHHHGGGGFHHHHHHHHHHHHHHHHHGCGGGGHGGGGGGF
@M02034:409:000000000-BFKT7:1:1110:27330:17801 1:N:0:28
AAAGTCGAGGTGCCTAAAGTGGCAACCCAGACTGCGGGTGGTGTATCGCTTCCTGTAGCCGCATGGCGTTCGTACTTAAATATGGAACTAACCATTCCAATTTTCGCTGTCTCTTATACACATCTCCGAGCCCACGAGACTCCTGAGCAT
+
BBAAAFABBBAAGGGGGGGFGGFFFHHGGHHEHHHGGGGGGGGHFG5EEHHGHGHHFFGHGGEFFHHGFEGGGHGGHGHHGGHHH3FGHGHFHHHHGFGFGHHHHGGFGGHHGHHHHHHFHHHHHHGGGGGGFEG@@CADHHHHCFHHH<
@M02034:409:000000000-BFKT7:1:1110:25254:17806 1:N:0:28
AAAGTCGAGGTGCCTAAAGTGGCAACCCAGACTAATAAGAATGTTGGTGGTGTAGAGCTTCCTGTAGCCGCATGGCGTTCGTACTTAAATATGGAACTAACCATTCCAATTTTCGCTGTCTCTTATACACATCCCGAGCCCACGAGACTC
+
CCCCCFCCDBABGGGGGGGGGGGHGHHGGHHGHHHHHHHHHHHHHHHGGGAFGHHHHFHHHGHHHHHHHGGFGGHHGGGGFEGHHHHFHHHHHHHHHHHGHHHHHHGFGHHHHHGGGGGHHHHHHHGHHHHHHGGGFFGGGHGGGGGGHH
@M02034:409:000000000-BFKT7:1:1110:8129:17809 1:N:0:28
AAAGTCGAGGTGCCTAAAGTGGCAACCCAGACTAATCCTAGTGTTGGTGGTGTAGAGCTTCCTGTAGCCGCATGGCGTTCGTACTTAAATATGGAACTAACCATTCCAATTTTCGCTGTCTCTTATACACATCTCCGAGCCCACGAGACT
+
AAAAAFBBB@BBGGGGGFGGGGGHGHHGGHHGGHHHHHGHHHHFHHHECEFGHFHHHHHHHHHGHHHHHGGGEGHHGGGGEDFEHHHFHHFHHBDFFFFCEGBHHGHFHHHHGHGGGGFFHGHEGHGHFGFFGDBF/BGCFE//@@GDCB
@M02034:409:000000000-BFKT7:1:1110:8112:17815 1:N:0:28
AAAGTCGAGGTGCCTAAAGTGGCAACCCAGACTAATCCTAGTGTTGGTGGTGTAGAGCTTCCTGTAGCCGCATGGCGTTCGTACTTAAATATGGAACTAACCATTCCAATTTTCGCTGTCTCTTATACACATCTCCGAGCCCACGAGACT
+
BBBBBFBBBBBBGGGGGGGFGGFFHHHGFHHGHHHHHHHHHHGGHHHEFGEFHHHEGHHHHGHHHHHHHGEEFGHGGEGFFEGHGHGFHHFHHHHHHHHHHGHHHHGHHGHHHGGDFGFHHHGHHHHGHGGHFHHFF@CCCFHGGGGDGH
@M02034:409:000000000-BFKT7:1:1110:6625:17818 1:N:0:28
AAAGTCGAGGTGCCTAAAGTGGCAACCCAGACTCCGCAGTTGGTTGGTGGTGTAGAGCTTCCTGTAGCCGCATGGCGTTCGTACTTAAATATGGAACTAACCATTCCAATTTTCGCTGTCTCTTATACACATCTCCGAGCCCACGAGACT
+
CCCCCFCCCCABGGGGGGGGGGGGHHHGGHHGHHGGFGEEGHHGHGGGGGGFHGHFHHHHHHHHHHHHHGGGGGHHGGGGGFGHHHGGHHHHHHHGGHFFHHGHHGHHHHHHHFFEGGGHHHHHGHGHFHHHHHHHGGGGCGHGGGGGGF
@M02034:409:000000000-BFKT7:1:1110:27325:17818 1:N:0:28
AAAGTCTAGGTGCCTAAAGTGGCAACCCAGACTGCGGGTGGTGTATCGCTTCCTGTAGCCG
+
AA11AF3B@F@DGGGGGFF3FFGHEAGFEHHGC10EEEEGGGCA1EGGGF/EGGHHEGFHG
@M02034:409:000000000-BFKT7:1:1110:5452:17821 1:N:0:28
AAAGTCGAGGTGCCTAAAGTGGCAACCCAGACTGATAAGAAGGTTGGTGGTGTAGAGCTTCCTGTAGCCGCATGGCGTTCGTACTTAAATATGGAACTAACCATTCCAATTTTCGCTGTCTCTTATACACATCTCCGAGCCCACGAGACT
+
BBBBAFBBBBABGGGGGGGGGGGHHHHGGHHGHGCGHHHFBGFHGHGGGGEFGHHHH5GHGGHHHHHHHGGGGGHHGEGGGEFHHHHGHHGHHHGHHHGGHHFHHHHGHHHHHHGGGGEHHHHHHGHHGGHHHHGGGFGGFGHGGGGGGH
@M02034:409:000000000-BFKT7:1:1110:22448:17826 1:N:0:28
AAAGTCGAGGTGCCTAAAGTGGCAACCCAGACTGTTTCTGGGGTTGGTGGTGTAGAGCTTCCTGTAGCCGCATGGCGTTCGTACTTAAATATGGAACTAACCATTCCAATTTTCGCTGTCTCTTATACACATCTCCGAGCCCACGAGACT
+
CBBCBFCCCCACGGGGGGGGGGGHHHHGGHHGHHHHHHHHHGGEEGGEFGEFGGHHHHHHHHHHHHHHHGGGGGHHGFGGGFGHHHHHHHHHHHHHHGHHHHGHHHFHHHHHHHGGFGGHHGHHFHHHGHGHHHHHGGGGGGHGGGGFGH
@M02034:409:000000000-BFKT7:1:1110:25793:17828 1:N:0:28
AAAGTCGAGGTGCCTAAAGTGGCAACCCAGACTGGGTGTGGGGTTGGTGGTGTAGAGCTTCCTGTAGCCGCATGGCGTTCGTACTTAAATATGGAACTAACCATTCCAATTTTCGCTGTCTCTTATACACATCTCCGAGCCCACGAGACT
+
CCCCCFCCCCABGGGGGGGGGGGGHHHGGHHGHGHGFEEGGGGEFGGFGGEFGHHHHHHHHHHGHHHHHGGGGGHHGGGGGFFHHHHGHHGHHHHHHHHHHHHHHHHGHHHHHHGGGGGHHHHHHHHHHHGHHHGHG?GGGGHGGGGGGH
@M02034:409:000000000-BFKT7:1:1110:4690:17832 1:N:0:28
AAAGTCGAGGTGCCTAAAGTGGCAACCCAGACTCAGCAGGGGGTTGGTGGTGTAGAGCTTCCTGTAGCCGCATGGCGTTCGTACTTAAATATGGAACTAACCATTCCAATTTTCGCTGTCTCTTATACACATCTCCGAGCCCACGAGAC
+
BBBBAFBBBBBBGGGGGGGGGGGHHHHGGHHGHHHHHHHGAEGGGGGEFGEFHHHHHHHHHHHHHGHHHGGGGGHHGEGGGEHHHHHHHHGHHHHHHHHGHGHHHHFHHHHHHHGGGGFHHGHHHGGHGHHHHHHHFCFCGGGEGCGGG
@M02034:409:000000000-BFKT7:1:1110:14941:17834 1:N:0:28
AAAGTCGAGGTGCCTAAAGTGGCAACCCAGACTGGGGTTGTGGTTGGTGGTGTAGAGCTTCCTGTAGCCGCATGGCGTTCGTACTTAAATATGGAACTAACCATTCCAATTTTCGCTGTCTCTTATACACATCTCCGAGCCCACGAGACT
+
CBCCBFCBCBABGGGGGGGGGGGHHHHGGHHGHHCHGAEF?EGHGGGEFGEFGHHHHHHHHHHHHHHHHGGGGGHHGGGGGFHHHHGHHHHHHHHHGHHGHHHGFGHHHHHHHHGGGGGGHHHHHHGHGHFHGHGHFCFGGGHGGGGGGH
@M02034:409:000000000-BFKT7:1:1110:26755:17836 1:N:0:28
AAAGTCGAGGTGCCTAAAGTGGCAACCCAGACTAATAATCAGGTTGGTGGTGTAGAGCTTCCTGTAGCCGCATGGCGTTCGTACTTAAATATGGAACTAACCATTCCAATTTTCGCTGTCTCTTATACACATCTCGAGCCCACGAGACTC
+
CCCCBFCCCCBBGGGGGGGGGGGGHHHGGHGGHHHHHHHHHHHHHHGEFDEFGFHFHHHHHHHHGHHHHGGGGGHHFFGGFEGHHHGHHHHHHHFHHHHHGGDGHHHGHHHHHHGGGGGHHHHHHHHGGGFHHHHFBEGCEGGGGGGGGF
@M02034:409:000000000-BFKT7:1:1110:20516:17844 1:N:0:28
AAAGTCGAGGTGCCTAAAGTGGCAACCCAGACTTCGAATCCGGTTGGTGGTGTAGAGCTTCCTGTAGCCGCATGGCGTTCGTACTTAAATATGGAACTAACCATTCCAATTTTCGCTGTCTCTTATACACATCTCCGAGCCCACGAGACT
+
BBCCBFCCCCABGGGGGGGGGGGHHHHGGHHGHHGFGHHGHGGEEFGEGGEFGGHHHHHHHHHHHHHHGGGGGGHHGGGGGEGHHHHGHHHHHHHFHGFGHHFHHHGGHHHHHHGGGGGGHGHGHGHHGHFHFHFFC/CCGGHGGGGGGG
@M02034:409:000000000-BFKT7:1:1110:22449:17846 1:N:0:28
AAAGTCGAGGTGCCTAAAGTGGCAACCCAGACTGTTTCTGGGGTTGGTGGTGTAGAGCTTCCTGTAGCCGCATGGCGTTCGTACTTAAATATGGAACTAACCATTCCAATTTTCGCTGTCTCTTATACACATCTCCGAGCCCACGAGACT
+
BBBBBFBBDBAAGCGGGGGGFFGGHHHGGHHGHHHHHHHHHHGDGGGEGGFFAGHHHHHHGHHHHFHHHGGGGFGHGGGGGE2GHHFGHHGGHGGHFFGHHHFHFHFGHHHHHHGCGG?FGFHHHGFGFHBFHHFD?/CC@GHGGCGGDH
@M02034:409:000000000-BFKT7:1:1110:23482:17851 1:N:0:28
AAAGTCGAGGTGCCTAAAGTGGCAACCCAGACTAATCAGCATGTTGGTGGTGTAGAGCTTCCTGTAGCCGCATGGCGTTCGTACTTAAATATGGAACTAACCATTCCAATTTTCGCTGTCTCTTATACACATCTCCGAGCCCACGAGACT
+
BBBBBFBBBBAAGGGGGGGGGGGHGHHGGHHGHFHHHHHGHHHHFGCEFFEFF3G5GGFFHHHHGGFEGEGEEFHHGEEGFECFGHHFGHHHHFDGGGHHGAEGFGGBGGDHFBEEFD/F4FFGB?FGHFHHHFFBD<BC//FFCC@DGF
@M02034:409:000000000-BFKT7:1:1110:15706:17853 1:N:0:28
AAAGTCGAGGTGCCTAAAGTGGCAACCCAGACTCATGTTGGTGGTGTAGAGCTTCCTGTAGCCGCATGGCGTTCGTACTTAAATATGGAACTAACCATTCCAATTTTCGCTGTCTCTTATACACATCTCCGAGCCCACGAGACTCCTGAG
+
AABBAFABBBABGGGGGGGGGGGHHHHGGHHGHHHHHFGHDEGGAFBAFDGHHHHHHGBFHHHFECGEHFEEEFGGGHHHFGFHFHHHDBGHHHGHGHHHHFBGHHHFGGFFFEHHHHDHHHFHBGHHGGFBCGGGHGC@CGGHHFFFFF
@M02034:409:000000000-BFKT7:1:1110:17435:17862 1:N:0:28
AAAGTCGAGGTGCCTAAAGTGGCAACCCAGACTGGGGAGGGTGTTGGTGGTGTAGAGCTTCCTGTAGCCGCATGGCGTTCGTACTTAAATATGGAACTAACCATTCCAATTTTCGCTGTCTCTTATACACATCTCCGAGCCCACGAGACT
+
BCBBCFCCCCBCGGGGGGGGGGGHHHHGGHHGHHFHFAEA?AFGFGHEFEBFGFHFH5FHFCHGHHHHHGEEFGHGGFGGF?FGGHHGHFFHHHFHHHHHHHHGHHHFHHHHHHGGGGGHGHHHHHHHHGHHHHFFECGGGGHGGGGD.<
@M02034:409:000000000-BFKT7:1:1110:14464:17865 1:N:0:28
AAAGTCGAGGTGCCTAAAGTGGCAACCCAGACTGCGACGAATGTTGGTGGTGTAGAGCTTCCTGTAGCCGCATGGCGTTCGTACTTAAATATGGAACTAACCATTCCAATTTTCGCTGTTCTTATACACATCTCCGAGCCCACGAGACTC
+
CBCCBFCCCCBBGGGGGGGGGGGHHGHGGGHGHHHGGGGGAFHHHHH1FEFGHGHEHHHHDHHGGBGFHGGGGGGEGGGGGECFGHHFFGHHHH3GFHHHG0EFGGHFHHHHHHGGGGFHHHHHHGFHHFGHHHHG?D?CFHFFGGGGGG
@M02034:409:000000000-BFKT7:1:1110:6722:17866 1:N:0:28
AAAGTCGAGGTGCCTAAAGTGGCAACCCAGACTAATAATAAGGTTGGTGGTGTAGAGCTTCCTGTAGCCGCATGGCGTTCGTACTTAAATATGGAACTAACCATTCCAATTTTCGCTGTCTCTTATACACATCTCCGAGCCCACGAG
+
CCCCBFBCCCCBGGGGGGGGGGGHHHHGGHHGHFHHHHHGGGHHGF2E2EECB3GB5AFFBFFGG5FDDEE>EEF1EEEFEEBGGHHGF4G4BF33F3FG313B34F4DGFHGFFGGF?GFHG4DEEGFGGBCGHBA<CCGEHEC/<
@M02034:409:000000000-BFKT7:1:1110:22971:17866 1:N:0:28
AAAGTCGAGGTGCCTAAAGTGGCAACCCAGACTAATAGTCTGGTTGGTGGTGTAGAGCTTCCTGTAGCCGCATGGCGTTCGTACTTAAATATGGAACTAACCATTCCAATTTTCGCTGTCTCTTATACACATCTCCGAGCCCACGAGACT
+
BBBBBFBBBBBBGGGGGGGDGFGHHHHGGHHGHHHHHHHHHHHFHGGEFGEFHHHHHHHHHHHHHHHHHGGGEGHHGGGGGEGHHHHHHHHHHHEHFHHGHHFHHHHHHGHHHHGGGGGHHHHHHHHHHHHHHHHHG@CGGGHGGGGGGF
@M02034:409:000000000-BFKT7:1:1110:16806:17875 1:N:0:28
AAAGTCGAGGTGCCTAAAGTGGCAACCCAGACTAGTAATAAGGTTGGTGGTGTAGAGCTTCCTGTAGCCGCATGGCGTTCGTACTTAAATATGGAACTAACCATTCCAATTTTCGCTGTCTCTTATACACATCTCCGAGCCCACGAGACT
+
AABBBFBBBBBBFGGGGGGGGGGGHHHGGHHGHHHDGHHHHHHHHHGEFGEFGFHFHHFHHHHFHHHHGGGEGGHHGGFGG?FHHHHHHHGHHHFFHHHHHGHHHHFFHHHHHHGGGGAGGHHFHHHHGHHHHHHHFCFGGGHGGGGG?F
@M02034:409:000000000-BFKT7:1:1110:29039:17876 1:N:0:28
AAAGTCGAGGTGCCTAAAGTGGCAACCCAGACTAATAAGAAGGTTGGTGGTGTAGAGCTTCCTGTAGCCGCATGGCGTTCGTACTTAAATATGGAACTAACCATTCCAATTTTCGCTGTCTCTTATACACATCTCCGAGCCCACGAGACT
+
CCCCCFCCCCBBGGGGGGGGGGGHGHHGGHHGHHHHHHHHHHHHHHGGFGEFGHHEHHHHHHHHHHHHHGGGGGHHGGGGGEFHHHGFHHGGFFGFGHGHHGFHHFGHHHHHHHGGFGGHHHHHFHHD3FFHFGFFFBDGGGGGGGGGGG
@M02034:409:000000000-BFKT7:1:1110:19491:17878 1:N:0:28
AAAGTCGAGGTGCCTAAAGTGGCAACCCAGACTGGGCTGGGTGTTGGTGGTGTAGAGCTTCCTGTAGCCGCATGGCGTTCGTACTTAAATATGGAACTAACCATTCCAATTTTCGCTGTCTCTTATACACATCTCCGAGCCCACGAGACT
+
CCCCCFCCCCCCGGGGGGGGGGGHHHHGGFEGHFH2CBEFEH?A?GGGEDGCFDG5ABGHHFGGHFHHHGGEEG11E?EGEEFHFBGGFHHBGG3BBBGFFFDG3BFDGGGHHHFGFDGHBHHHGBFHHBGFGHFG?/<BGFHGGF@A<F
@M02034:409:000000000-BFKT7:1:1110:26150:17878 1:N:0:28
AAAGTCGAGGTGCCTAAAGTGGCAACCCAGACTAAGACTGCGGTTGGTGGTGTAGAGCTTCCTGTAGCCGCATGGCGTTCGTACTTAAATATGGAACTAACCATTCCAATTTTCGCTGTCTCTTATACACATCTCCGAGCCCACGAGACT
+
CCCDCFCCCCCCGGGGGGGGGGGHHHHGGHHGHHFGGDFG3EFGGGGGGGEFGHHHHHHHHHHHHHHHHGGFGGHHGGGGGFHHHHHHHHHHHHGHHHHHHHHHHHGHHHHHHHGGGGGGHGHHGHHHHHGHHHHHGGGFGGGGGGGGGG
@M02034:409:000000000-BFKT7:1:1110:3327:17881 1:N:0:28
AAAGTCGAGGTGCCTAAAGTGGCAACCCAGACTAATCATAAGGTTGGTGGTGTAGAGCTTCCTGTAGCCGCATGGCGTTCGTACTTAAATATGGAACTAACCATTCCAATTTTCGCTGTCTCTTATACACATCTCCGAGCCCACGAGACT
+
BBBBAFBB@>AAGGGGGGGGGGGHHHHGGHGFHHGHHHHHHHHAGHGGFGEFGFHHHHHHHHHHGHHHHGGGGGGGEEEGGEFHHHHGHHGHHHFFGFGGHH3GFFGFHHHHHHGGGGFFGBGHHHHGGHDFFHHGFGCDCFGGGGGGGH
@M02034:409:000000000-BFKT7:1:1110:13472:17884 1:N:0:28
AAAGTCGAGGTGCCTAAAGTGGCAACCCAGACTAATCAGAAGGTTGGTGGTGTAGAGCTTCCTGTAGCCGCATGGCGTTCGTACTTAAATATGGAACTAACCATTCCAATTTTCGCTGTCTCTTATACACATCTCCGAGCCCACGAGACT
+
CCCCCFCCCCCBGGGGGGGGGGGGHHFGGHHGHHHHHHHGHGGHHHCBFEEFHFFFHHHHHFHHHHHHHGGFGGHHGGGGG>GHHHHGHGFHHHFHHHHHHHHHHHFHHHHHHHGGGGFHHHHHHHHHHFHHHGHGGCGGFGHGGGFDGH
@M02034:409:000000000-BFKT7:1:1110:24046:17884 1:N:0:28
AAAGTCGAGGTGCCTAAAGTGGCAACCCAGACTCAGCAGAATGTTGGTGGTGTAGAGCTTCCTGTAGCCGCATGGCGTTCGTACTTAAATATGGAACTAACCATTCCAATTTTCGCTGTCTCTTATACACATCTCCGAGCCCACGAGACT
+
BBBBBFBBBBAAGGGGGGGGGGGHGHHGGHHGHHHHHHHHHHHHHHHEFGBFGFHFHGHHHHHGGHHHHGGGGGHHGEGGGEFGHHHGHHHGHBFGHHHHHHHGHHGHHHHHHHGGGGEGHHHHGHHHHHHHGHHGGCGGGGGGGGGDGF
@M02034:409:000000000-BFKT7:1:1110:5870:17886 1:N:0:28
AAAGTCGAGGTGCCTAAAGTGGCAACCCAGACTCTTGGTCAGGTTGGTGGTGTAGAGCTTCCTGTAGCCGCATGGCGTTCGTACTTAAATATGGAACTAACCATTCCAATTTTCGCTGTCTCTTATACACATCTCCGAGCCCACGAGACT
+
CCCCCFCCCCCCGGGGGGGGGGGHHHHGGHHGHCGHHGHHHHHHHHGEFGEFHHHHHHHHHHHHHHHHHGGGGGHHGFGGGFHHHHHHHHHHHHHGGHFFHHFHHFFFHHHHHFGGGGGHHHHHHHFHFHHHGHFHGCGGCGGGGGGGGG
@M02034:409:000000000-BFKT7:1:1110:5851:17886 1:N:0:28
AAAGTCGAGGTGCCTAAAGTGGCAACCCAGACTCTTGGTCAGGTTGGTGGTGTAGAGCTTCCTGTAGCCGCATGGCGTTCGTACTTAAATATGGA
+
>33>3DA>322>FCFFF4BBGDAGFHH2A222BFFDGH3DAFBDF2EEFEABGHHGF5GH53BBFFBFGE0>EFFGEGGEEFBFFGEDHHFBGBF
@M02034:409:000000000-BFKT7:1:1110:2719:17890 1:N:0:28
AAAGTCGAGGTGCCTAAAGTGGCAACCCAGACTTTTACGAATGTTGGTGGTGTAGAGCTTCCTGTAGCCGCATGGCGTTCGTACTTAAATATGGAACTAACCATTCCAATTTTCGCTGTCTCTTATACACATCTCCGAGCCCACG
+
AAAA>BA>ADAABFBFEGGFFGAFHFCEAF223GGHH3ABBFFFGGH2BE1BFBGAG5FGFFGHGFGD3AE0?FHAEEECE1?GFFG3GBGHGEEG3FBBBBBF3BF44GHHHDE<?EE3B4G4F44F2?FC11B1?<B/BF//B
@M02034:409:000000000-BFKT7:1:1110:27737:17891 1:N:0:28
AAAGTCGAGGTGCCTAAAGTGGCAACCCAGACTACGCAGGGTGTAGAGCTTCCTGTAGCCGCATGGCGTTCGTACTTAAATATGGAACTAACCATTCCAATTTTCGCTGTCTCTTATACACATCTCCGAGCCCACGAGACTCCTGAGCAT
+
BBBBBFAABCBBGGGGGGGGGGGHHHHGGHHGHBHGGGGGGHGGHHFHGHGHHHHHHHHHGGGGGHHGGGGGGHGGHGHHHHHHHFGHG3GHHHGGGGHFFGFHHEGG?FGHHHHFGHGHHFFHHFFD?DFGGHGFB@/CGHGHEDGBHB
@M02034:409:000000000-BFKT7:1:1110:25426:17897 1:N:0:28
AAAGTCGAGGTGCCTAAAGTGGCAACCCAGACTCAGCAGAATGTTGGTGGTGTAGAGCTTCCTGTAGCCGCATGGCGTTCGTACTTAAATATGGAACTAACCATTCCAATTTTCGCTGTCTCTTATACACATCTCCGAGCCCACGAGACT
+
CCCCCFCCCCBCGGGGGGGGGGGGHHHGGHHCHHHHHHHHHHGFGHHGGGEFGHHFHHHHHHHHHHHHHGGGGFHGGGGGFFGHHHFHHHHHHHHHHHHGHHFHHHGHHHHHHHGGGGFHHGHHGHHHGHGHHHHHG?CF?FHGGGGGGG
@M02034:409:000000000-BFKT7:1:1110:10415:17900 1:N:0:28
AAAGTCGAGGTGCCTAAAGTGGCAACCCAGACTAATGCGCCGGTTGGTGGTGTAGAGCTTCCAGTAGCCGCATGGCGTTCGTACTTAAAT
+
A1>AAF>ADDAACGBBGGGGFFABA0FEAGGFHF1F1DEFFGCGE/EB/EABGFE211GFG11B@FGHFE/>?EFFEEEAF/0>?GB11B
@M02034:409:000000000-BFKT7:1:1110:10429:17910 1:N:0:28
AAAGTCGAGGTGCCTAAAGTGGCAACCCAGACTAATGCGCCGGTTGGTGGTGTAGAGCTTCCAGTAGCCGCATGGCGTTCGTACTTAAATATGGAACTAACCATTCCAATTTTCGCTGTCTCTTATACACATCTCCGAGCCCACGAGACT
+
CBCCCFCCCCBCGGGGGGGGGGGHHHHGGHHGHHHHHHGGGGGGGGGGGGFFGHHGHHHHHGHHHHGGGGGGGGHHGEGGFEGHGHHHHHHHHHGFFBFHHFFHHGHHHHHHHHGGGGGHHFHHHHHHGHEHHHGHDCFDGGHGGGGGGH
@M02034:409:000000000-BFKT7:1:1110:26633:17916 1:N:0:28
AAAGTCGAGGTGCCTAAAGTGGCAACCCAGACTAATGCTAATGTTGGTGGTGTAGAGCTTCCTGTAGCCGCATGGCGTTCGTACTTAAATATGGAACTAACCATTCCAATTTTCGCTGTCTCTTATACACATCTCCGAGCCCACGAGACT
+
BBCDCFBCCCABGGGGGGGGGGGHHHHGGHHGHFFHHFHDGEHHHHHGGGGGHHHHHHHHHHHHHHHHHGGGGGHHGGGGGGHHHHHHHHHHHHHHGHGHHHHHHHHHHHHHHHGGGGGHHHHHHHHGGHGHHHHHGGGGGGHGGGGGGH
@M02034:409:000000000-BFKT7:1:1110:7462:17924 1:N:0:28
AAAGTCGAGGTGCCTAAAGTGGCAACCCAGACTAAGGGTTCTGTTGGTGGTGTAGAGCTTCCTGTAGCCGCATGGCGTTCGTACTTAAATATGGAACTAACCATTCCAATTTTCGCTGTCTCTTATACACATCTCCGAGCCCACGAGACT
+
BAABBFCCCCCCGGGGGGGFGGGHHHHGGHHGHHHHHHGFHGHDGHHAFFAFGFHHHHHHHHHHHHHGHFGEGGHFEBEEGFGEHHGGHHHHHGBHHHHGC?EGGHBFFFHHHFG/EDEGHHGHHFFHFHHHHFDFFCFCDGHGGCGGGF
@M02034:409:000000000-BFKT7:1:1110:14839:17927 1:N:0:28
AAAGTCGAGGTGCCTAAAGTGGCAACCCAGACTACTGATAGGGTTGGTGGTGTAGAGCTTCCTGTAGCCGCATGGCGTTCGTACTTAAATATGGAACTAACCATTCCAATTTTCGCTGTCTCTTATACACATCTCCGAGCCCACGAGACT
+
BBCCCFCBBBAAGGGGGGGGGGGGGGHGGHHGHHHHHGHFFHHGHGGGGGEFFGHHHGHHHHHHHGGHHGGFGGHHGGGGGEHHHHHGHHHHHHHHHHFGHGFGFGHHHHHHHHGGGGFGHGHHBGHHDGHHHHHHF/BCGGHGGCC?CD
@M02034:409:000000000-BFKT7:1:1110:2721:17928 1:N:0:28
AAAGTCGAGGTGCCTAAAGTGGCAACCCAGACTGTGACGAGTGTTGGTGGTGTAGAGCTTCCTGTAGCCGCATGGCGTTCGTACTTAAATATGGAACTAACCATTCCAATTTTTGCTGTCTCTTATACACATCTCCGAGCCCACGAGACT
+
CCCCCFCCCCCBGGGGGGGGGGGHHHHGGHHGHHGHHHGGGGHHHHHFGGEFFFHFGHHHHFHGGFHGHGGGGGHHGEFGFFHHHHGFHGHHHHGFHHGFGGHHGGDFHHHHHHGHHHHHHHGHHHGEHHFHGGFFGFGDGGGGGGCGFF
@M02034:409:000000000-BFKT7:1:1110:18742:17936 1:N:0:28
AAAGTCGAGGTGCCTAAAGTGGCAACCCAGACTGTTGGAGCGGTTGGTGGTGTAGAGCTTCCTGTAGCCGCATGGCGTTCGTACTTAAATATGGAACTAACCATTCCAATTTTCGCTGTCTCTTATACACATCTCCGAGCCCACGAGACT
+
BBBBBFAADBABBFGGGGGGGGGGFHHGGHGGHHHHHHHHHGGEEFGGGGEFGHHEFGHHDFFGHGHHGGGEGGHHGGGGEEGEGHHHHHHHHHHHHHFGGFFHGFBFFHHGHGGFGGGHHHHHHHHHEFHHHHDGECGGGGFGGGGGGH
@M02034:409:000000000-BFKT7:1:1110:12880:17949 1:N:0:28
AAAGTCGAGGTGCCTAAAGTGGCAACCCAGACTGTTGTTGCTGTTGGTGGTGTAGAGCTTCCTGTAGCCGCATGGCGTTCGTACTTAAATATGGAACTAACCATTCCAATTTTCGCTGTCTCTTATACACATCTCCGAGCCCACGAGACT
+
CCCCCFCCCCABGGGGGGGGGGGHHHHGGHHGGE3FEAFB5GHHHHHEGGEFHHHHHHHHHHHHHHHHHGGGGGHHGGGGGEGHHHHHHHHHHHHHHHHHHHHHHHGHHHHHHHGGGGGHHGHHHHHHHHHHHHHHGGCGGGHGGGGGGD
@M02034:409:000000000-BFKT7:1:1110:9351:17956 1:N:0:28
AAAGTCGAGGTGCCTAAAGTGGCAACCCAGACTGGGGGGGGGGTTGGTGG
+
BBBBBFBABD2ABGGGGFDEGGGFH44EEHDEGGHHGGGG<FFF-@>;A?
@M02034:409:000000000-BFKT7:1:1110:10941:17958 1:N:0:28
AAAGTCGAGGTGCCTAAAGTGGCAACCCAGACTATTAAGGCGGTTG
+
CCCCBFCCCCBBGGGGGGGGGGGHHHHGGHHGHGHHGHH33AEG0E
@M02034:409:000000000-BFKT7:1:1110:10156:17961 1:N:0:28
AAAGTCGAGGTGCCTAAAGTGGCAACCCAGACTAATTCGCAGGTTGGTGGTGTAGAGCTTCCTGTAGCCGCATGGCGTTCGTACTTAAATATGGAACTAACCATTCCAATTTTCGCTGTCTCTTATACACATCTCCGAGCCCACGAGACT
+
CCCDCFCCCCCCGGGGGGGGGGGHHHHGGHHGHHHHHHGGGGGHHHGEFFEFGHHHHHHHHHHHHHHHHGGGGGGHGGGGGFGHHHGGHGHHHHFBGHHHGGHHHHHGHHHHHHGGGGFHHHHHHHHGHFHHHHHHGGGGFGHGGGGGGH
@M02034:409:000000000-BFKT7:1:1110:18978:17962 1:N:0:28
AAAGTCGAGGTGCCTAAAGTGGCAACCCAGACTATGCAGTCTGTTGGTGGTGTAGAGCTTCCTGTAGCCGCATGGCGTTCGTACTTAAATATGGAACTAACCATTCCAATTTTCGCTGTCTCTTATACACATCTCCGAGCCCACGAGACT
+
CBCCCFCCCCABGGGGGGGGGGGHHHHGGHHGHHHGHHHHHHHHHHHEFGEFGHHGGGHHHHHFHHHHHGGGGGHFGGGGFEGHHHHHHHHHHHHHHHHHHHHHHHHHHHHHHHGFGGGGHHHHHHHHGHEHHHHHGCGGGGEFGCCEGF
@M02034:409:000000000-BFKT7:1:1110:25835:17974 1:N:0:28
AAAGTCGAGGTGCCTAAAGTGGCAACCCAGACTAAGACGAATGTTGGTGGTGTAGAGCTTCCTGTAGCCGCATGGCGTTCGTACTTAAATATGGAACTAACCATTCCAATTTTCGCTGTCTCTTATACACATCTCCGAGCCCACGAGACT
+
CBCCBFBBBBAAFGGGGGGFGGGHGHHGGHHGHHHHHHGGGHHGGHHAFEBFGFHHHGHHHHHHGGHHHFGGGGHHEEGGFEFHHHHHHHHHHHGHGHGGGFEGHHHHHHHHHHGGGGFGHGFHGHHHFGHFHHHFFFGGGGHFGGGGGH
@M02034:409:000000000-BFKT7:1:1110:25032:17978 1:N:0:28
AAAGTCGAGGTGCCTAAAGTGGCAACCCAGACTCAGACTAGGGTTGGTGGTGTAGAGCTTCCTGTAGCCGCATGGCGTTCGTACTTAAATATGGAACTAACCATTCCAATTTTCGCTGTCTCTTATACACATCTCCGAGCCCACGAGACT
+
AAAABFBBDBAAGGGFAGGGGGGHHHHGGGHGGHHGGHHEGHGGFEEEFDGFHHHHHHHHHHHHHHHHHGGCGGHHGGGGGEGHEH4BFGHHH3EGFHHFFGGHHGGHHHHHHHGGGD/EHHHGFHFFBGFHGHGHG//?CEHF/CCDEF
@M02034:409:000000000-BFKT7:1:1110:6132:17979 1:N:0:28
AAAGTCGAGGTGCCTAAAGTGGCAACCCAGAATGTTGGTGGTGTAGGGCTTCCTGTAGCCGCATGGCGTTCGTACTTAAATATGGAACTAACCATTCCAATTTTCGCTGTCTCTTATACACATCTCCGAGCC
+
>3>A35AAD@A4FFGGGGGGFGFGHGGGGDGHHHFAAFAAEEA2B5FFHHGHHGFFFFFGEFCEEFFG?EFGGHHHHGHHHGHHEEHFHDCGA3GHG444BEGGHGGGEEHFFHFFHFHE33B3FGBF?CF?
@M02034:409:000000000-BFKT7:1:1110:2660:17980 1:N:0:28
AAAGTCGAGGTGCCTAAAGTGGCAACCCAGACTCATCCGCCGGTTGGTGGTGTAGAGCTTCCTGTAGCCGCATGGCGTTCGTACTTAAATATGGAACTAACCATTCCAATTTTCGCTGTCTCTTATACACATCTCCGAGCCCACGAGAC
+
BBBBBFBBBBAAGGGGGGGGGGGHHHHGGHHGHH3FHHGFGG?EEEEEFGBFAGHFHHHHFHHHHFGFHE?FFGHGGGGGEFGHEHHGHHHGFFF3GHHFHHFHHGHHBFGHHHGGGGFHHHHGHHGHGHFHGFGFG/@D?FHFCCD.C
@M02034:409:000000000-BFKT7:1:1110:16468:17981 1:N:0:28
AAAGTCGAGGTGCCTAAAGTGGCAACCCAGACTAATTCTGCGGTTGGTGGTGTAGAGCTTCCTGTAGCCGCATGGCGTTCGTACTTAAATATGGAACTAACCATTCCAATTTTCGCTGTCTCTTATACACATCTCCGAGCCCACGAGACT
+
CCCCCFBCCCBBGGGGGGGGGGGGHHHGGHHGHHHHHHHGGGGGGGGEFGEFGHHFHHHHHHHHGHHHHGFGGGHHGFGGFEGHHHHHHHHHHHHHHHGGHGHHHHGGGHHHHHGGGGGHHGHHHHHFFGFHHHHHGCCGGFGGFGGGGH
@M02034:409:000000000-BFKT7:1:1110:25050:17989 1:N:0:28
AAAGTCGAGGTGCCTAAAGTGGCAACCCAGACTCAGACTAGGGTTGGTGGTGTAGAGCTTCCTGTAGCCGCATGGCGTTCGTACTTAAATATGGAACTAACCATTCCAATTTTCGCTGTCTCTTATACACATCTCCGAGCCCACGAGACT
+
BBBBBFBBBBABGFGGGGGGGGGHHHHGGHHGHHHFHHHHHHHFGGGGFEBFGHHHHHHHHHHHGFGGHGGGGGGHGEGGGGHHHHHHHHGHHHEHHHHHGHFGHGGHHHHHHGGGGGGHHGHHFHHGHHHHGHFFFBGCFGHGGGGGGF
@M02034:409:000000000-BFKT7:1:1110:20052:17995 1:N:0:28
AAAGTCGAGGTGCCTAAAGTGGCAACCCAGACTATGGGGTCGGTTGGTGGTGTAGAGCTTCCTGTAGCCGCATGGCGTTCGTACTTAAATATGGAACTAACCATTCCAATTTTCGCTGTCTCTTATACACATCTCCGAGCCCACGAGACT
+
AABBAFBCCCBCGGGGGGGGGGGHHHHGGHHGHHHHHHGEGGGEGGGEFGEFFFHGHGHHHHHHHHHHHGGGGGHFEEFGF??GHHHHHHHHHHFFHHGFGGFHHGHGHHHHHHGGGGFHHGHHFHHHHHFHHGHHECGGGGHGGGGGGH
@M02034:409:000000000-BFKT7:1:1110:10776:17996 1:N:0:28
AAAGTCGAGGTGCCTAAAGTGGCAACCCAGACTGGGGGGGCGGTTGGTGGTGTAGAGCTTCCTGTAGCCGCATGGCGTTCGTACTTAAATATGGAACTAACCATTCCAATTTTCGCTGTCTCTTATACACATCTCCGAGCCCACGAGACT
+
DDDCCFCCCDBAGGGGGGGGGGGGHHHGGHHGHHHHGGGGGGGDFGGDEGDEFFFFFFFFFFFFFFFFFFFFFFFFFFFFDAFFEFFFFFFFFFFFFFFFFFFFFFFFFFFFFFFFFFFFFFFFFFFFFFFFFFFFFFACFFFFFFFF?F
@M02034:409:000000000-BFKT7:1:1110:16759:17997 1:N:0:28
AAAGTCGAGGTGCCTAAAGTGGCAACCCAGACTACGAAGCATGTTGGTGGTGTAGAGCTTCCTGTAGCCACATGGCGTTCGTACTTAAATATGGAACTAACCATTCCAATTTTCGCTGTCTCTTATACACATCTCCGAGCCCACGAGACT
+
CCCCCFCCCDCCGGGGGGGGGGGHHHHGGHHGHHHGEGDFFGHHFHE2FAEC13F5A5FF5GGGE5F5FAF1GEC1E?>FE>2?FGH33FG4DD33FFGH313B??D4BGGHGF@FFG/GHHGHFFHEBFFCBGFGGGGGG/GFGCCGGH
@M02034:409:000000000-BFKT7:1:1110:6126:17997 1:N:0:28
AAAGTCGAGGTGCCTAAAGTGGCAACCCAGAATGTTGGTGGTGTAGGGCTTCCTGTAGCCGCATGGCGTTCGTACTTAAATATGGAACTAACCATTCCAATTTTCGCTGTCTCTTATACACATCTCCGAGCCCACGAGACTCCTGAGCAT
+
BBCCCFCCCCCBGGGGGGGGGGGFHHHGGHHHHHHHHHGGGGGHHHHGHHHHHHHHHHHHGEEFFHHGEFEFEFHGH4GGGFGHHBEGGFGHGHGHHGHHHHHHHGGGGGHHHHHHHHHGHGHHHGHG?DGGGGGDBDAEHGHHGHEHGF
@M02034:409:000000000-BFKT7:1:1110:26251:17997 1:N:0:28
AAAGTCGAGGTGCCTAAAGTGGCAACCCAGACT
+
CCCCCFBBCCCCGGGGGGGGGGGHHHHGGH2CG
@M02034:409:000000000-BFKT7:1:1110:10156:17998 1:N:0:28
AAAGTCGAGGTGCCTAAAGTGGCAACCCAGACTTCTAAGACGGTTGGTGGTGTAGAGCTTCCTGTAGCCGCATGGCGTTCGTACTTAAATATGGAACTAACCATTCCAATTTTCGCTGTCTCTTATACACATCTCCGAGCCCACGAGACT
+
BBBBBFBBB@ABGGGGGGGGGGFHGHHGGHHGHGHHHFHGGGGGGGGEEEGFB3G5EE3E5FFGEABDFEE>EEF1EEEEDEBGGGHHFGH4FD33FGHH303B3BFDEGDHGB@FFGEF4FFD33BFHFH2?FG2B<CF//CFC<//CG
@M02034:409:000000000-BFKT7:1:1110:26233:18000 1:N:0:28
AAAGTCGAGGTGCCTAAAGTGGCAACCCAGACTCAGCCTGCTGTTGGTGGTGTAGAGCTTCCTGTAGCCGCATGGCGTTCGTACTTAAATATGGAACTAACCATTCCAATTTTCGCTGTCTCTTATACACATCTCCGAGCCCACGAGACT
+
BAABAFB@?2>AGGGGBDGGGGEGBHHGGCCFGHHHHHHAGHFGHGFEGDFFHFGGFHHHHHHHFFFHHGGEEFHHGEFFGGGHHG4E3FGHHGFHHHFFHFHFHHGHHHHHHHEGG<EHHGHHHHHFFC1GBGF1E?CCGGA</</AD<
@M02034:409:000000000-BFKT7:1:1110:12551:18022 1:N:0:28
AAAGTCGAGGTGCCTAAAGTGGCAACCCAGACTCAGACTCCGGTTGGTGGTGTAGAGCTTCCTGTAGCCGCATGGCGTTCGTACTTAAATATGGAACTAACCATTCCAATTTTCGCTGTCTCTTATACACATCTCCGTGCCCACGAGACT
+
AAAAAFAAD?>>1F1G11FFGFGG1FGGGGHGGHGFFBEFCECEEGC?FEAFGFFFD1AGGBFFGHG2FEEEEFHFEEEEF/BGCG2BGGFFF11EBBGFCFHGHHFHHHBFDGEEGGEHHEGFDGHFGBFCCDGBC/?CG0CGG/<CEB
@M02034:409:000000000-BFKT7:1:1110:10147:18022 1:N:0:28
AAAGTCGAGGTGCCTAAAGTGGCAACCCAGACTTCT
+
AAAAAFAA1DAAGGGGGDGGGGGHGHHGGHFFHF1F
@M02034:409:000000000-BFKT7:1:1110:7074:18034 1:N:0:28
AAAGTCGAGGTGCCTAAAGTGGCAACCCAGACTTCTAC
+
CCDDDFCCCCCCGGGGGGGFGGGHHHHGGHHA3BAF55
@M02034:409:000000000-BFKT7:1:1110:4483:18036 1:N:0:28
AAAGTCGAGGTGCCTAAAGTGGCAACCCAGACTAAGGAGAATGTTGGTGGTGTAGAGCTTCCTGTAGCCGCATGGCGTTCGTACTTAAATATGGAACTAACTATTCCAATTTTCGCTG
+
CCCCCFABBCBCGGGGGGGGGGGHHGHGGHHGHHFHHCHGHHHHBDAE2EEEA3G5AF335FFAF5BB3EE@GDC1>>>FE12BGGG3DDF4B333B3FG334DB4B4BF3GD?>EFE
@M02034:409:000000000-BFKT7:1:1110:26666:18036 1:N:0:28
AAAGTCGAGGTGCCTAAAGTGGCAACCCAGACTAAGACGAATGTTGGTGGTGTAGAGCTTCCTGTAGCCGCATGGCGTTCGTACTTAAATATGGAACTAACCATTCCAATTTTCGCTGTCTCTTATACACATCTCCGAGCCCACGAGACT
+
AAAABFBBDD>AGGGCGFGDGFDHHHHGGHHGHHHHHHEGGHFGHHHEFGBBGHHGHHHHHHHGGFHFHGFGGFHHGFGGEBFHHHGGHHHHHHGFHHFHFGHHHHEHHHHHHGGGGGEFHHHHGHHHFHFHGHH2F/@BFGHGFCCCFF
@M02034:409:000000000-BFKT7:1:1110:16230:18043 1:N:0:28
AAAGTCGAGGTGCCTAAAGTGGCAACCCAGACTACGAAGCATGTTGGTGGTGTAGAGCTTCCTGTAGCCGCATGGCGTTCGTACTTAAATATGGAACTAACCATTCCAATTTTCGCTGTCTCTTATACACATCTCCGAGCCCACGAGACT
+
BBBBBFBBBBABGGGGGGGFGGGGHHHGGHHGHHHGGHGGHHHHHHHFFGAFFHHFHHHGHHHHHHHHHGGGGGHHGFGGEBFHHHHGHHGHHHHHHHHHHHHHHHHGHHHHHHGGGGGHHHHHHHHHGGDGGHHHFBGGGGHGGFGFGH
@M02034:409:000000000-BFKT7:1:1110:14414:18043 1:N:0:28
AAAGTCGAGGTGCCTAAAGTGGCAACCCAGACTAAGCCTGATGTTGGTGGTGTAGAGCTTCCTGTAGCCGCATGGCGTTCGTAC
+
CCCCCFCCCCBCGGGGGGGGGGGHHHHGGHHGHHGHFBGH2GAGEHF2A2EFA3F5A53B5FFFE555BAE0EEC1>?>FE12?
@M02034:409:000000000-BFKT7:1:1110:23972:18044 1:N:0:28
AAAGTCGAGGTGCCTAAAGTGGCAACCCAGACTTCGCATCATGTTGGTGGTGTAGAGCTTCCTGTAGCCGCATGGCGTTCGTACTTAAATATGGAACTAACCATTCCAATTTTCGCTGTCTCTTATACACATCTCCGAGCCCACGAGAC
+
BCBCCFBBCCBCGGGGGGGGGGGHHHHGGHHGH552AAF23DGHFHHGECGFFDHDAAFG5GHHHFGDEEGCGGF1E?EFE??FGGHGHFHHFF33FGHHF?3FGEFDGHHHHFEFFEEGHHHHHFHDFFGHHGHFGB/BBFGEG@FGD
@M02034:409:000000000-BFKT7:1:1110:27142:18045 1:N:0:28
AAAGTCGAGGTGCCTAAAGTGGCAACCCAGACTAATAAGAATGTTGGTGGTGTAGAGCTTCCTGTAGCCGCATGGCGTTCGTACTTAAATATGGAACTAACCATTCCAATTTTCGCTGTCTCTTATACACATCTCCGAGCCCACGAGACT
+
BBBBBFBBBBBBGGGGGGGGGGGHHHHGGHHGHHHHHHHHHHHHHHHGFFEFGHHGHGHHHHHHHHHHHGGGGGHHGGGGGEGEHHHHHHHHHGGHGHHHGHGHHHGHHHHHHHGGGGGHHHHHHHHHGFGHHHHHGCFGGGHCFFGGGG
@M02034:409:000000000-BFKT7:1:1110:12361:18045 1:N:0:28
AAAGTCGAGGTGCCTAAAGTGGCAACCCAGACTGCGAAGAATGTTGGTGGTGTAGAGCTTCCTGTAGCCGCATGGCGTTCGTACTTAAATATGGAACTAACCATTCCAATTTTCGCTGTCTCTTATACACATCTCCGAGCCCACGAGACT
+
CCCCCFBCCCBBGGGGGGGGGGGHHHHGGHHGHHHFFGFFGGHHHHHEFFBFGHHGHEHHHHHFHGHHHGGGGGHHGEGGGBGHHHHHHGHHHHHGFHHHHHHHHHHHHHHHHHGGGGFFHHHHHHHHHHGHHHHHE/CCGGHGGGGGGH
@M02034:409:000000000-BFKT7:1:1110:2393:18049 1:N:0:28
AAAGTCGAGGTGCCTAAAGTGGCAACCCAGACTGGGCTGGGTGTTGGTGGTGTAGAGCTTCCTGTAGCCGCATGGCGTTCGTACTTAAATATGGAACTAACTATTCCAATTTTCGCTGTCTCTTATACACATCTCCGAGCC
+
BBBBBFBBBBAAGGGGFGGGGGGHHHHGFHHGHHGHGGGFGHGGCGEEFCFA13F5AABFDHFGF5BABEE0EAC1E?>FE>2?F4F@BBG4B333BFFG334B44B4?GHHHEEEFD?B?3B333G?D?F2FHF2</CCD
@M02034:409:000000000-BFKT7:1:1110:17621:18053 1:N:0:28
AAAGTCGAGGTGCCTAAAGTGGCAACCCAGACTGATGATTGTGTTGGTGGTGTAGAGCTTCCTGTAGCCGCATGGCGTTCGTACTTAAATATGGAACTAACCATTCCAATTTTCGCTGTCTCTTATACACATCTCCGAGCCCACGAGACT
+
CCDDCFCCCCBBGGGGGGGGGGGHHHHGGHHGHHHHHHHHHHHHHHHEFGEFGFHEHHHHGHHHHFHFHGGGGGHHGGGGGEFHGHHHHHGHHHBBHHHHHHFGHHHEHHHHHHGGGFFHHGHHGHHHHHGHHHHHGCGGGGHECGGDCF
@M02034:409:000000000-BFKT7:1:1110:12945:18057 1:N:0:28
AAAGTCGAGGTGCCTAAAGTGGCAGACTATTAGTAAGGTTGGTGGTGTAGAGCTTCCTGTAGCCGCATGGCGTTCGTACTTAAATATGGAACTAACCATTCCAATTTTCGCTGTCTCTTATACACATCTCCGAGCCCACGAGACTCCTGA
+
A?ABAFBBBBAAGGGGGGGGGGGFEFHHHHGHHHHHHHGHHGFFGEFHHHGHHHHGFFHHHHBGEEEGEHFEEE1EEGHHGBGGHHGHH3FFHFCFHDGHHHFHHFGGHGCFFEGHHHHGHFHFHBFGGHHGCDDCEHFDBGGGHHEFF?
@M02034:409:000000000-BFKT7:1:1110:5926:18058 1:N:0:28
AAAGTCGAGGTGCCTAAAGTGGCAACCCAGACTCAGACTCATGTTGGTGGTGTAGAGCTTCCTGTAGCCGCATGGCGTTCGTACTTAAATATGGAACTAACCATTCCAATTTTCGCTGTCTCTTATACACATCTCCGAGCCCACGAGACT
+
CCCCBFCBCCCCGGGGGGGGGGGGHHHGGHHGHHHHGHHHHHHHHHHGGGEFGHHHHHHHHHHHHHHHHGGEEGHHGFGGFEGEHHFFHHHHHHHGHHHFHHHHHHHGHHHHHHGFGGGFHHHHGFHHGGGHHHGFGGGGGGHGGFGGFB
@M02034:409:000000000-BFKT7:1:1110:22629:18058 1:N:0:28
AAAGTCGAGGTGCCTAAAGTGGCAACCCAGACTGTGTCTC
+
BAABBFCCCCBCGGGGGGGGGGGHHHHGGHHGHHHBH555
@M02034:409:000000000-BFKT7:1:1110:2778:18058 1:N:0:28
AAAGTCGAGGTGCCTAAAGTGGCAACCCAGACTCAGAAGTCTGTTGGTGGTGTAGAGCTTCCTGTAGCCGCATGGCGTTCGTACTTAAATATGGAACTAACCATTCCAATTTTCGCTGTCTCTTATACACATCTCCGAGCCCACGAGACT
+
BCCCBFCBCCBCGGGGGGGGGGGHHHHGGHHGHCFG3EGB5FHHHHHGFGEFGFHHGGHHHHHHHHHHHGGEFGHHGEGGFEGHHHGFHHHHHHHHHHFFHHHHHHGHHHHHHHGGGGGHHGHGHHGHGHHHHHGFGCGGGGHGGGGAEF
@M02034:409:000000000-BFKT7:1:1110:23903:18063 1:N:0:28
AAAGTCGAGGTGCCTAAAGTGGCAACCCAGACTTCGAATAGTGTTGGTGGTGTAGAGCTTCCTGTAGCCGCATGGCGTTCGTACTTAAATATGGAACTAACCATTCCAATTTTCGCTGTCTCTTATACACATCTCCGAGCCCACGAGACT
+
AABCAFCBBBAAGGGGGGGGGGGHHHHGGHHFHHHGHHHGHHHHHHHGFGEFGGHHHHHHHHHHGFHHHGGGGGHHGGGGFFHHHHHGHHHHHHHHHGGGHHFHGHHGHHHHHHGGGGGFHHHHHHHHGHEHFGHHGGGGGGHGGGGGGG
@M02034:409:000000000-BFKT7:1:1110:23783:18069 1:N:0:28
AAAGTCGAGGTGCCTAAAGTGGCAACCCAGACTAATCATAAGGTTGGTGGTGTAGAGCTTCCTGTAGCCGCATGGCGTTCGTACTTAAATATGGAACTAACCATCCCAATTTTCGCTGTCTCTTATACACATCTCCGAGCCCACGAGACT
+
CCCCCFCCBCBBGGGGGGGGGGGHHHHGGHHGHHHHHHHHHHHHHHGEFGEFHHHHHHHHHHHHHHHHHGGGGGHHGGGGGFHHHHHHHHHHHHGHHHHHHHHH3FFHHHHHHHGGGGGHHHHHHHHHHHHHHHHBDCGGGGHGGCGGGF
@M02034:409:000000000-BFKT7:1:1110:21215:18076 1:N:0:28
AAAGTCGAGGTGCCTAAAGTGGCAACCCAGACTTCTAATGATGTTGCTGGTGTAG
+
AAAAAFAADDAAGGGGGGGGD1FGHHHG0G0F1A1DA2D1BD2GG21A11BBA1D
@M02034:409:000000000-BFKT7:1:1110:10673:18080 1:N:0:28
AAAGTCGAGGTGCCTAAAGTGGCAACCCAGACTCATCATGGGGTTGGTGGTGCAGAGCTTCCTGTAGC
+
A3AAAFBBBBAABGGGGGGGGFGHHHHDFH2CBEAF5AEGFGEAAAEGFDGC33F5BF3A5BFGH555
@M02034:409:000000000-BFKT7:1:1110:5165:18089 1:N:0:28
AAAGTCGAGGTGCCTAAAGTGGCAACCCAGACTGGGACGGTGGTTGGTGGTGTAGAGCTTCCTGTAGCCGCATGGCGTTCGTACTTAAATATGGAACTAACCATTCCAATTTTCGCTGTCTCTTATACACATCTCCGAGCCCACGAGACT
+
CCCCCFCCCCCCGGGGGGGGGGGGHHHGGHHGHHGHGHEGAGGEFGGDFGEFAFGAGGFHHHHHGFFFHFGFGGHFGEFGGEGEHHHHGGFHGGEFHHHHHEHGGFGFHHHHHHFGGGDFHFHHHHHHGHHHHHFBE/DCGGHGGGGGGF
@M02034:409:000000000-BFKT7:1:1110:21307:18094 1:N:0:28
AAAGTCGAGGTGCCTAAAGTGGCAACCCAGACTCCGTCGCCGGTTGGTGGTGTAGAGCTTCCTGTAGCCGCATGGCGTTCGTACTTAAATATGGAACTAACCATTCCAATTTTCGCTGTCTCTTATACACATCTCCGAGCCCACGAGAC
+
BBBBBFBBBBBBGGGGGGGGGGGHHHHGGHHGHFHGFHEEEGGEGGGGGGFFHHHFHHHHHHHHHHHHHGGGGGHHGFGGGEGHHHGGHHHHHHFHHHHHHHHHHHHHGHHHHHGGGGGGHGHHHHHHHHFHHHGHG@FGGGHGGGGGG
@M02034:409:000000000-BFKT7:1:1110:11427:18097 1:N:0:28
AAAGTCGAGGTGCCTAAAGTGGCAACCCAGACTCCGCCTCATGTTGGTGGTGTAGAGCTTCCTGTAGCCGCATGGCGTTCGTACTTAAATATGGAACTAACCATTCCAATTTTCGCTGTCTCTTATACACATCTCCGAGCCCACGAGACT
+
BBCCCFCCCCBCGGGGGGGGGGGFHHGCFHHGHHHGGGGGHGHHHHHEFGEFGHHGHHHHHHHHHHHHHGGGGGHHGFGGGFGHHHHGHHHHHHHHGHHHHGHHGGGHHHHHHHGGGGGGHGHHGGHHHGHHFFFHGCGGGGHGGGGGGH
@M02034:409:000000000-BFKT7:1:1110:19327:18101 1:N:0:28
AAAGTCGAGGTGCCTAAAGTGGCAACCCAGACTCAGAAGCAGGTTGGTGGTGTAGAGCTTCCTGTAGCCGCATGGCGTTCGTACTTAAATATGGAACTAACCATTCCATTTTCGCTG
+
CCCCCFCCCCCCGGGGGGGGGGGHHHHGGHHGHHHHGGF3A3FFFGGEFGGGHGHHHHHHHHHHGHHHHGGFGGHHGGGGGGGHHHGGHHHHHHHHGHHHHHHHHHHHGHHH4>?/?
@M02034:409:000000000-BFKT7:1:1110:21619:18106 1:N:0:28
AAAGTCGAGGTGCCTAAAGTGGCAACCCAGACTAATGATAAGGTTGGTGGTGTAGAGCTTCCTGTAGCCGCATGGCGTTCGTACTTAAATATGGAACTAACCATTCCAATTTTCGCTGTCTCTTATACACATCTCCGAGCCCACGAGAC
+
BBBBADAABAAAGGGFFBFGFGGHFHHGGHHGHHHHHGHHGFHGHGAAFGEFHFHFHGHHGHHH5FGEGGGGGFHEFGGGGEHHHHGFGFHHHHDFBCFFHHBGHGHFHGGHD4/E<EEDGFGHFGG4BF2CGHHEF/@?GEHGCCCCD
@M02034:409:000000000-BFKT7:1:1110:8610:18110 1:N:0:28
AAAGTCGAGGTGCCTAAAGTGGCAACCCAGACTGCTCATACGGTTGGTGGTGTAGAGCTTCCTGTAGCCGCATGGCGTTCGTACTTAAATATGGAACTAACCATTCCAATTTTCGCTGTCTCTTATACACATCTCCGAGCCCACGAGAC
+
CBCCBFCBBCBBGGGGGGGFGGGGHHHGGHHGHBHH5GHH5BEGFGGGGGEFGHHHHHHHHHHHHHHHHGGGGGHHGFGGGECGHHHHHHHHHGHFGHGFHHHHHHHHHHHHHGGGGGGHHHHHHHHHHFEHHHFHGCCCGGHGGFGGG
@M02034:409:000000000-BFKT7:1:1110:19578:18116 1:N:0:28
AAAGTCGAGGTGCCTAAAGTGGCAACCCAGAGGGTTGGTGGTGTAATGCTTCCTGTAGCCGCATGGCGTTCGTACTTAAATATGGAACTAACCATTCCAATTTTCGCTGTCTCTTATACACATCTCCGAGCCCACGAGACTCCTGAGCAT
+
BBCCCFCCCCBAGGGGGGGGGGGHHHHGGHHHGGEHGGGGGGGHGHGFHHHHHHHHHHHHGEEGGHHGGGGFEFHHHHHGHHHHHFFHHFGHHHHHHHHHHHHHHGGGGFHHHHHHHHHFHGHHHGHGCGGGEGGDCDGFHHHHHHHHHH
@M02034:409:000000000-BFKT7:1:1110:13400:18116 1:N:0:28
AAAGTCGAGGTGCCTAAAGTGGCAACCCAGACTAATAATACGGTTGGTGGTGTAGAGCTTCCTGTAGCCGCATGGCGTTCGTACTTAAATATGGAACTAACCATTCCAATTTTCGCTGTCTCTTATACACATCTCCGAGCCCACGAGACT
+
CCCCBFBBCCBBGGGGGGGGGGGHHHHGGHHGHHHHHHHHCCFGGGGGGGEFEGHHHHHHHHHHHHHHHGGGGGHHGGGGGGHHHHHHHHHHHHHHFHHHHHHHHHGHHHHHHHGGGGGHGGHHHHGHGHFHHHFHGGGGGGHGGGCDGF
@M02034:409:000000000-BFKT7:1:1110:18445:18117 1:N:0:28
AAAGTCGAGGTGCCTAAAGTGGCAACCCAGACTATTCCTGATGTTGGTGGTGTAGAGCTTCCTGTAGCCGCATGGCGTTCGTACTTAAATATGGAACTAACCATTCCAATTTTCGCTGTCTCTTATACACATCTCCGAGCCCACGAGACT
+
AABCAFBBCCAAGGGGGGGGGGGHHHHGGHHFHHHHHHHHHHHHHHHEFGEFFGHHHHHHHHHFGFHFHFFGGGHHGGGGGEGHHHHHHHGHHHHHHHHGHHFHHHFFHHHHHHGGGGGHHHHHFHHHFHGFHHHHG/CCGGHGGGGGGH
@M02034:409:000000000-BFKT7:1:1110:13605:18118 1:N:0:28
AAAGTCGAGGTGCCTAAAGTGGCAACCCAGACTACGAATTCGGTTGGTGGTGTAGAGCTTCCTGTAGCCGCATGGCGTTCGTACTTAAATATGGAACTAACCATTCCAATTTTCGCTGTCTCTTATACACATCTCCGAGCCCACGAGACT
+
BBBBBFBBDDAAGGGGGGGGGGGHHHHFGHHGHHHGGHHGHGHGGGGEFGEFFGHFHHHHHHHHHGHHHGGGGGHHGGGGGEGHHHHHHHHHHHHFGHHGHHHGHHHHHGHHHFGGGGGHHGHHHHGHHHFHGHDGG/CCGGHGGGGGGH
@M02034:409:000000000-BFKT7:1:1110:25528:18124 1:N:0:28
AAAGTCGAGGTGCCTAAAGTGGCAACCCAGACTAATAATAAGGTTGGTGGTGTAGAGCTTCCTGTAGCCGCATGGCGTTCGTACTTAAATATGGAACTAACCATTCCAATTTTCGCTGTCTCTTATACACATCTCCGAGCCCACGAGACT
+
A?ABAFAADBA4GGGGGBGAGFFFFHHCFHHGHHHHHHHHHHHAFGEEFD1FFDGFGGFHHGHFGGGGFEAEEEHHGEEFEEGHHHGGHHFGHGHFFFFGGFGGBFGDGHHHH4EEEGFFFHHHFHFHFFFHHHDG?<C/>FGFBCDFGF
@M02034:409:000000000-BFKT7:1:1110:16208:18129 1:N:0:28
AAAGTCGAGGTGCCTAAAGTGGCAACCCAGACTCAGCATGCGGTTGGTGGTGTAGAGCTTCCTGTAGCCGCATGGCGTTCGTACTTAAATATGGAACTAACCATTCCAATTTTCGCTGTCTCTTATACACATCTCCGAGCCACGAGACTC
+
CCCCCFCADBABGGGGGGGGGGGHHHHGGHHGHHHHHHHHHGGGGGGEFGBFGHHHHHHHHHHFHHHHHGGGGGHHGGGGGEHHHHHGHHHHHHHGHHHGHHHGHHFHHHHHHHGGGGGHHGHHHHGHHHDHHHFGFCGGGHHGDGGGHG
@M02034:409:000000000-BFKT7:1:1110:15665:18133 1:N:0:28
AAAGTCGAGGTGCCTAAAGTGGCAACCCAGACTCCGAATCAGGTTGGTGGTGTAGAGCTTCCTGTAGCCGCATGGCGTTCGTACTTAAATATGGAACTAACCATTCCAATTTTCGCTGTCTCTTATACACATCTCCGAGCCCACGAGACT
+
BBBBBFBBBBBBGGGGGGGGGGGHHHCGGHHGHHHGGGGGHGGHHHGEFGEFHGHGHHHHHGHHHHHHHGGFGGHHGGGGGEHHHHHHHHFHHHFHFHFHHHGGHHHGGHHHHHEGGGEGFHFHFHHHHHFHGHHEGFGGGGHGGGGGGH
@M02034:409:000000000-BFKT7:1:1110:25171:18136 1:N:0:28
AAAGTCGAGGTGCCTAAAGTGGCAACCCAGACTGCGAATCCTGTTGGTGGTGTAGAGCTTCCTGTAGCCGCATGGCGTTCGTACTTAAATATGGAACTAACCATTCCAATTTTCGCTGTCTCTTATACACATCTCCGAGCCCACGAGACT
+
CCCCCFBCBCAAGGGGGGGGGGGHHHHGGHHGHHHGGGGGHHHHHHHGFGAFHHHGHHHHHHHHHHHHHFGGGGHHGGGGGFFHGHHHHHHHHHFHHHHFHHHHHHHGHHHHHHGGGGGHHGHHHHHHFHFHHHGGFB@C@FEGGGG?FF
@M02034:409:000000000-BFKT7:1:1110:2541:18137 1:N:0:28
AAAGTCGAGGTGCCTAAAGTGGCAACCCAGACTCAGAATCATGTTGGTGGTGTAGAGCTTCCTGTAGCCGCATGGCGTTCGTACTTAAATATGGAACTAACCATTCCAATTTTCGCTGTCTCTTATACACATCTCCGAGCCCACGAGACT
+
ABB?AFABB?AAGGGFGGGGGGGGHEHGDH2FHHGHHHHHHGDGHHAAFEEFHHHHHEDGFHHHHBGHHEEGGGFHG?EG?EGGHHHB3FGFHD@BGGHFGF3GHHGFHFGHHGGCGGEGGFHFGHFHDCHGFBGFB@/?C/GGCC//C<
@M02034:409:000000000-BFKT7:1:1110:2051:18138 1:N:0:28
AAAGTCGAGGTGCCTAAAGTGGCAACCCAGACTAATCGTGAGGTTGGTGGTGTAGAGCTTCCTGTAGCCGCATGGCGTTCGTACTTAAATATGGAACTAACCATTCCAATTTTCGCTGTCTCTTATACACATCTCCGAGCCCACGAGACT
+
BBBBBFBBBBABGGGGGGGGGGFGHHGGGHHGHHGHHGHGHGHHHHGGGGEFGHHGHHHHHHHHFGGHHGGEFGHHFEEFGFBGHHGFHHHHHHFGHHHFGHHGGHEGGGHHHHGDGGGGHHHHHHHHFHHHHHFHGGGCGGHGGGGFDD
@M02034:409:000000000-BFKT7:1:1110:8631:18155 1:N:0:28
AAAGTCGAGGTGCCTAAAGTGGCAACCCAGACTCATCAGAAGGTTGGTGGTGTAGAGCTTCCTGTAGCCGCATGGCGTTCGTACTTAAATATGGAACTAACCATTCCAATTTTCGCTGTCTCTTATACACATCTCCGAGCCCACGAGACT
+
BBBCCFCBCCBCGGGGGGGGGGGHHHHGGHHGHGHHHHHHHHHHHHGGFGFFGHHHHHHHHHHHHHHGHGGGGGHFGEGGGEGHHHHHHHHHHGFGHHGHGFFGHFHHHHHHHFGGGGGHHHHHGHHHGHGHGHHFG@CGGGHGGGGDGH
@M02034:409:000000000-BFKT7:1:1110:12853:18157 1:N:0:28
AAAGTCGAGGTGCCTAAAGTGGCAACCCAGACTTGTGCTACGGTTGGGGGTGTAGAGCTTCCTGTAGCCGCATGGCGTTCGTACTTAAATATGGAACTAACCATTCCAATTTTCGCTGTCTCTTATACACATCTCCGAGCCCA
+
CCCCCFCCCCABGGGGGGGGGGGGHHHGGHHGHGHFHBGFDEGHEEC0AEEEA3F5B53B@GFHGFF5DEFCGGF1E>>FE?2??FGFFGH4GD3?FEGHB0?FBBE4BFDHF?@DDG/F>DFD>DFGH<FCGFF?C?DGG.C
@M02034:409:000000000-BFKT7:1:1110:15128:18164 1:N:0:28
AAAGTCGAGGTGCCTAAAGTGGCAACCCAGACTTCGTCGGCGGTTGGTGGTGTAGAGCTTCCTGTAGCCGCATGGCGTTCGTACTTAAATATGGAACTAACCATTCCAATTTTCGCTGTCTCTTATACACATCTCCG
+
BBBBBFBABBBBGGGGGGGGGGGHHHHGGHEGHHGGHGGGGGGFFEGEFG1??FHFHFHHGHHGFHDFGEE/?EGFGEEFFAGEGHFGHHHB4GDFFHFFHHHHFHFHHGHHHFC?E/?2F2FGGHBF1GGC1G1GG
@M02034:409:000000000-BFKT7:1:1110:7281:18164 1:N:0:28
AAAGTCGAGGTGCCTAAAGTGGCAACCCAGACTGGGAGTCAGGTTGGTGGTGTAGAGCTTCCTGTAGCCGCATGGCGTTCGTACTTAAATATGGAACTAACCATTCCAATTTTCGCTGTCTCTTATACACATCTCCGAGCCCACGAGACT
+
BBBBBFBBBBBBGGGCGGGGGBFGHHHGGHHGHHFHHGGHHHG5GFGAFGAFGFHHHHHGHHHHHGHHGEFFEGGGGGGGGGFHHHHGFHFHHFBFFHFFBC3FGGEFGFHGHFFDGGEGHHFHHHBHFFHHHGFGEC??DGHGFGGGGE
@M02034:409:000000000-BFKT7:1:1110:9325:18173 1:N:0:28
AAAGTCGAGGTGCCTAAAGTGGCAACCCAGACTAAGCAGCAGGTTGGTGGTGTAGAGCTTCCTGTAGCCGCATGGCGTTCGTACTTAAATATGGAACTAACCATTCCAATTTTCGCTGTCTCTTATACACATCTCCGAGCCCACGAGACT
+
BACCBFCCCCABGGGGGGGGGGGHHHHGGHHFHHHHHHHHHHHGHHGEGGEFGHHHHHHHHHHHHHHHHGGGGGHHGGGGFEGHHHHHHHHHHHHHHHGHHHHGHHGGHHHHHHGGGGGHHHHHHHHHHHGHHHHHGGGGGGHGGGGGGG
@M02034:409:000000000-BFKT7:1:1110:13150:18177 1:N:0:28
AAAGTCGAGGTGCCTAAAGTGGCAACCCAGACTCAGCAGCCGGTTGGTGGTGTAGAGCTTCCTGTAGCCGCATGGCGTTCGTACTTAAATATGGAACTAACCATTCCAATTTTCGCTGTCTCTTATACACATCTCCGAGCCCACGAGACT
+
BBB@ADAADBABGFGFGGGGGGCHHHCGGHHGHHHHGHHFHFGEFGGDFF1FGHGGGHEFFHHHHHEHHGGFGGHHGGGGGEFHHHEFHHHGHHHFFGGGHEGFGFFGFHFHHGGGGGGGHHHHHHDGBFFHGGFG?CGCGFHGGGGGGG
@M02034:409:000000000-BFKT7:1:1110:9515:18177 1:N:0:28
AAAGTCGAGGTGCCTAAAGTGGCAACCCAGACTCATTCTAAGGTTGGTGGTGTAGAGCTTCCTGTAGCCGCATGGCGTTCGTACTTAAATATGGAACTAACCATTCCAATTTTCGCTGTCTCTTATACACATCTCCGAGCCCACGAGACT
+
CBCCBFCCCCBCGGGGGGGGGGGHHHHGGHHGHBHHB5FHH5GHHHGGGGEFHHHHHHHHHHHHHHHHHGGGGGHHGGGGGFHHHHHHGHHHHHHGHHHHHHHHHHHHHHHHHHGGGGGHHHHHGHHHGHGHHHHHGFGGGGHGGGGFGH
@M02034:409:000000000-BFKT7:1:1110:5883:18184 1:N:0:28
AAAGTCGAGGTGCCTAAAGTGGCAACCCAGACTCAGAATCAGGTTGGTGGTGTAGAGCTTCCTGTAGCCGCATGGCGTTCGTACTTAAATATGGAACTAACCATTCCAATTTTCGCTGTCTCTTATACACATCTCCGAGCCCACGAGACT
+
CCCCCFCCCCBCGGGGGGGGGGGGGHHGGHHGHHGHGHHHGHHHHGGAEEFEFDHEGFGHFGGGF5GDGEGCGGF1E1>EEEBFGGFB@BGFGEB3FGFF3?3FG4GBFGHHH4EEFE?3FFFGFFH3DBFHHHH2E/BDGGFF@/DDEH
@M02034:409:000000000-BFKT7:1:1110:10795:18187 1:N:0:28
AAAGTCGAGGTGCCTAAAGTGGCAACCCAGACTAATAATCAGGTTGGTGGTGTAGAGCTTCCTGTAGCCGCATGGCGTTCGTACTTAAATATGGAACTAACCATTCCAATTTTCGCTGTCTCTTATACACATCTCCGAGCCCACGAGACT
+
A?ABAFAA3>ABGGGGFGGFBFCCFHGE22GFFHCDHHHHEFHEGHEGFFAFAGHHHEFFGHHHFDFHGDEEEEHGGGGFD?FFHHGHGHFF43BD@CBBGG3FDF44FGFBFGGFGGDFHFHG4FE4DFBGCGDD//CCGAEE/<CADF
@M02034:409:000000000-BFKT7:1:1110:7151:18190 1:N:0:28
AAAGTCGAGGTGCCTAAAGTGGCAACCCAGACTCCTGGTGGTAAGGAGCTTCCTGTAGCCGCATGGCGTTCGTACTTAAATATGGAACTAACCATTCCAATTTTCGCTGTCTCTTATACACATCTCCGAGCCCACGAGACGCTACGCTA
+
AAA3ADAADBBBFGGFBG4FDGGGHHHGFGHGHBG3GFH22B553A3BFGHHGHHHHHHHGG?EGFHGGGG>E2?FGHHHHGHBGGHFFHHGHFFFGGH4BGFHHEGG??FGHGH4F444GHGGGGH/@CC@EGFC@GGCAFGCC?FGG
@M02034:409:000000000-BFKT7:1:1110:19118:18192 1:N:0:28
AAAGTCGAGGTGCCTAAAGTGGCAACCCAGACTCAGCCGAATGTTGGTGGTGTAGAGCTTCCTGTAGCCGCATGGCGTTCGTACTTAAATATGGAACTAACCATTCCAATTTTCGCTGTCTCTTATACACATCTCCGAGCCCACGAGACT
+
CCCCCFCCCCCBGGGGGGGGGGGHHHHGGHHGHHHHHHGEGGHHHHHFFGEFGFHGHHHHHHHHHGHGHGGGGGHHGEGGGFHHHHHGHHHHHHFHHHHGHGGGHHHHHHHHHGGGGGGHHHHHGGHFFFFHHHHHGGGGGGHGGGGDFH
@M02034:409:000000000-BFKT7:1:1110:15324:18193 1:N:0:28
AAAGTCGAGGTGCCTAAAGTGGCAACCCAGACTACGAAGCAGGTTGGTGGTGTAGAGCTTCCTGTAGCCGCATGGCGTTCGTACTTAAATATGGAACTAACCATTCCAATTTTCGCTGTCTCTTATACACATCTCCG
+
AAAA>DBABBBAGGGFGAGGGFDFHDFAFHGGHHGEGHGCHFEFFGGAFF1BFGHBG5GHHHHHHHHFFEE@EEHGEEECEE2FFHHHFHEHHGGHGHD3G0FGGFBFFHHHFHGEGGGEBGHHHHEHHH222B?2?
@M02034:409:000000000-BFKT7:1:1110:8053:18193 1:N:0:28
AAAGTCGAGGTGCCTAAAGTGGCAACCCAGACTAATCAGAATGTTGGTGGTGTAGAGCTTCCTGTAGCCGCATGGCGTTCGTACTTAAATATGGAACTAACCATTCCAATTTTCGCTGTCTCTTATACACATCTCCGAGCCCACGAGACT
+
BABBBFBBBBBBGGGGFFGGGFGFHHHDGHHFHHHHHGHHHFFFHGEEFGACGHHFHGHHFHFFGFGFHGGGGGHHGGGGGEHHHHHFHHFHFDEFFHHHFHEGHGFHHFGHHHGGGGEFFFHHHHFHFFHHFGFFD/?C/<FEC@C/AG
@M02034:409:000000000-BFKT7:1:1110:27208:18194 1:N:0:28
AAAGTCGAGGTGCCTAAAGTGGCAACCCAGACTGATCCTAGGGTTGGTGGTGTAGAGC
+
BBBBBFBABBBBGGGGGGGFGGGHHHHGGHHGHGFDGF5AGHHBEE22AAE1A3F555
@M02034:409:000000000-BFKT7:1:1110:28269:18195 1:N:0:28
AAAGTCGAGGTGCCTAAAGTGGCAACCCAGACTGGTGATAAGGTTGGTGGTGTAGAGCTTCCTGTAGCCGCATGGCGTTCGTACTTAAATATGGAACTAACCATTCCAATTTTCGCTGTCTCTTATACACATCTCCGAGCCCACGAGACT
+
BBBBBFBADDAAFGGGGGGGGGGGGGCEDHHFHHH5BDGGHFHHHHGAFD1AFFFDGHHGHGHHGHGHHGGGGGHEEEEFEEGHHHFFHHGHHHFFHHHFGHEHBFGGHHHHHHGGGGGHFFGFFHD3BFFHFGBHF>DDGGHEFGGFDF
@M02034:409:000000000-BFKT7:1:1110:15245:18198 1:N:0:28
AAAGTCGAGGTGCCTAAAGTGGCAACCCAGACTGGGGTGGGGGTTGGTGGTGTAGAGCTTCCTGTAGCCGCATGGCGTTCGTACTTAAATATGGAACTAACCATTCCAATTTTCGCTGTCTCTTATACACATCTCCGAGCCCACGAGACT
+
CCCDCFCCCDCCGGGGGGGGGGGHHHHGGHHGHHHHGBEEGGGEEGGEFGFFGHHGHHHHHHHHHHHHHGGGGGHHGGGGGFFHGHFFHHHHHHHFFHHHHHHHHHGHHHHHHHGGGGGHHHHHHHHHGHFHHHHHGACCGGHGGGGGGH
@M02034:409:000000000-BFKT7:1:1110:10787:18203 1:N:0:28
AAAGTCGAGGTGCCTAAAGTGGCAACCCAGACTAATAATCAGGTTGGTGGTGTAGAGCTTCCTGTAGCCGCATGGCGTTCGTACTTAAATATGGAACTAACCATTCCAATTTTCGCTGTCTCTTATACACATCTCCGAGCCCACGAGACT
+
CCDDCFCCDBCBGGGGGGGGGGGHHHHGGHHGHHHHHHHHHHHHHHGGGGEFGHHHHGHHHHHHHHHHHGGGGGHHGGGGGFGHHHHHHHHHHHGGHHHGHHHHHHHHHHHHHHGGGGGGHGHHHHHHHHHHGHHHGGGGGGHGGGGGGH
@M02034:409:000000000-BFKT7:1:1110:11040:18206 1:N:0:28
AAAGTCGAGGTGCCTAAAGTGGCAACCCAGACTACTAGGGAGGTAGGTGGTGTAGAGCTTCCTGTAGCCGCATGGCGTTCGTACTTAAATATGGAACTAACCATTCCAATTTTCGCTGTCTCTTATACACATCTCCGAGCCCACGAGACT
+
BB@@BFAAB?>>GGDGFGGFD4AGBFFFDHHCGHF5FGFGFG?E3FFGFFEEABE5F5FHG3GBGDEEGGEGFFGFE>EEE>GHEHFFHDFFFBBGBFGHGHHHGGFHHHFFHHGGGCEFDHHGFFHFDFGHHHGHGCCGGEGG@@@EGB
@M02034:409:000000000-BFKT7:1:1110:28085:18207 1:N:0:28
AAAGGTCGAGGTGCCTAAAGTGGCAACCCAGACTACTCCTCAGGTTGGTGGTGTAGAGCTTCCTGTAGCCGCATGGCGTTCGTACTTAAATATGGAACTAACCATTCCAATTTTCGCTGTCTCTTATACACATCTCCGAGCCCACGAGAC
+
AABA?FF>3>2AGGGGGGGGGGFGFGHGGGHHGHGHHGHGHGH3GGHGGGGEFHHHHFHHHHHHHGHHHGGCEEGHHGGGGGGGHHHFHDGGHGHBFFHHGFHFHHGHFGFHHHDEGGGGHHHHH?GFG2GHHHHHHF/@DCGHGG//A<
@M02034:409:000000000-BFKT7:1:1110:26613:18208 1:N:0:28
AAAGTCGAGGTGCCTAAAGTGGCAACCCAGACTGGGAAGCAGGTTGGTGGTGTAGAGCTTCCTGTAGCCGCATGGCGTTCGTACTTAAATATGGAACTAACATTCCAATTTTCGCTGTCTCTTATACACATCTCCGAGCCCACGAGACTC
+
AABCAFBCCCABGGGGGGGGGGGHHHHGGHHGHHHHHHGHHHHHHHGFFGEFGGHHHHHHHGHFGHHHHGEGFGHHGGGGGGHHHHGHHHHHHHGHHHGHHFFGFHGHGHHHHGFGGEGHHGHHHGHHGFGHHHFG/BFFEHGGGGGGHH
@M02034:409:000000000-BFKT7:1:1110:12349:18209 1:N:0:28
AAAGTCGAGGTGCCTAAAGTGGCAACCCAGACTGCGAATGAGGTTGGTGGTGTAGAGCTTCCTGTAGCCGCATGGCGTTCGTACTTAAATATGGAACTGACCATTCCAATTTTCGCTGTCTCTTATACACATCTCCGAGCCCACGAGACT
+
CBCCBFCCCCABGGGGGGGFGGGHHHHGGHHGHHHEEGGHGHHBGHGEFGEABGHHHFHGHHHHGGHHHFGEGGHHGGCGGFFHHHFGHHHHHGHFHHGGGFFHHHFGHHHHHHGGGGGGGHHHHFFHEFFHHGGBD@?CCGHEGCGGGH
@M02034:409:000000000-BFKT7:1:1110:12330:18210 1:N:0:28
AAAGTCGAGGTGCCTAAAGTGGCAACCCAGACTGCGAATGAGGTTGGTGGTGTAGAGCTTCCTGTAGCCGCATGGCGTTCGTACTTAAATATGGAACTAACCATTCCAATTTTCGCTGTCTCTTATACACATCTCCGAGCCCACGAGACT
+
BBBBBFBBBBAAGGGGGGGGGGGHHHHGGHHGHHHGGGGHGGHFGHGGGG1BFGHGHHHHHHHHHHHHHGGGGGHHGEGGEEFGGHGFHHHHGHFGGGHHHHHHHHHHHHHHHFGGGGGHHGHHHHHHGHFGHGGGEC?DDGHFCGFC?H
@M02034:409:000000000-BFKT7:1:1110:5228:18210 1:N:0:28
AAAGTCGAGGTGCCTAAAGTGGCAACCCAGACTACTACTACTGTTGGTGGTGTAGAGCTTCCTGTAGCCGCATGGCGTTCGTACTTAAATATGGAACTAACCATTCCAATTTTCGCTGTCTCTTATACACATCTCCGAGCCCACGAGACT
+
BBBCAFCCBBBBGGGGGGGGGGGHHHHGGHHGHHHHHHHHHHHHHHHGFGEFGHHHHHHHHHHHHHHHHGGGGGHHGEGGGFHHHHHHFHGHHHHFFHGGHHHHHHHHHHHHHHGGGGGHHHHHHHHHFGHHHHHGF@FCGGHGGGGGGH
@M02034:409:000000000-BFKT7:1:1110:23997:18214 1:N:0:28
AAAGTCGAGGTGCCTAAAGTGGCAACCCAGACTCAGAATCGGGTTGGTGGTGTAGAGCTTCCTGTAGC
+
>AABADAAB@ABGGGFGGGFGGGHHHHGGHDEGG3F35D522AAAEEA1AE113D5BD3A5BEFB555
@M02034:409:000000000-BFKT7:1:1110:28104:18216 1:N:0:28
AAAGGTCGAGGTGCCTAAAGTGGCAACCCAGACTACTCCTCAGGTTGGTGGTGTAGAGCTTCCTGTAGCCGCATGGCGTTCGTACTTAAATATGGAACTAACCATTCCAATTTTCGCTGTCTCTTATACACATCTCCGAGCCCACGAGA
+
B@BBBF@>3DB>GCGGGGGGGFGFGHHHGGH2FHFEGHFFHCBGABBEBFFBFFDGFFFFFGFFGBFGBAB>0EEG1EEEFEEG1FGGFHHHHGH3BEEGB3BBCGHFFGFGGG?E/?EE?GGGHGHHFFFGFCFBBCCGC/?<FFFGG
@M02034:409:000000000-BFKT7:1:1110:20792:18224 1:N:0:28
AAAGTCGAGGTGCCTAAAGTGGCAACCCAGACTATGCCTGGTGTTGGTGGTGTAGAGCTTCCTGTAGCCGCATGGCGTTCGTACTTAAATATGGAACTAACCATTCCAATTTTCGCTGTCTCTTATACACATCTCCGAGCCCACGAGACT
+
CCCCCFCCCCBCGGGGGGGGGGGHHHHGGHHGHHHHHHHHHHHHGHHEFGAFHHHHHHHHHHHHHHHHHGGGFGHHGGGGGGHHHHGHHHGHHHHHFHHHGHHHHHEHHHHHHHGGGGGHHGHHHHHHHHGGHHGBF@CFGGHGGGGGGH
@M02034:409:000000000-BFKT7:1:1110:2569:18227 1:N:0:28
AAAGTCGAGGTGCCTAAAGTGGCAACCCAGACTGGGTGTGGTGTTGGTGGTGTAGAGCTTCCTGTAGCCGCATGGCGTTCGTACTTAAATATGGAACTAACCATTCCAATTTTCGCTGTCTCTTATACACATCTCCGAGCCCACGAGACT
+
BBABAFBABBABGGGGGGGGGGGHHHHGGHHGHHHHFEGDGHGHGHHGGGAFGFHHHHHHHHHHHHHHHGGGEGHHGGGGGGHHHHHFHHHGHHGFEGFGHHFHHHGHHHHHHHGGGGGFFFHHHGFHGHFFGGFFGCFCCFHGGGGG?F
@M02034:409:000000000-BFKT7:1:1110:27754:18234 1:N:0:28
AAAGTCGAGGTGCCTAAAGTGGCAACCCAGACTATTAATAGTGTTGGTGGTGTAGAGCTTCCTGTAGCCGCATGGCGTTCGTACTTAAATATGGAACTAACCATTCCAATTTTCGCTGTCTCTTATACACATCTCCGAGCCCACGAGACT
+
BAABBFCCCCBCGGGGGGGGGGGFGGHGGHHGHHHGHHHHHHHHHHHGFG2FFFHFGGHHHHHFGHHFGEEEGGHHGEGGFEGHHFHGGGGHHFBGFHHHHHHHHHHGHHHHHHGGGGEFFGGHFFHHHGFGHHGFGCGGGGHGGGGDGF
@M02034:409:000000000-BFKT7:1:1110:21457:18234 1:N:0:28
AAAGTCGAGGTGCCTAAAGTGGCAACCCAGACTAGTCCGTCGGTTGGTGGTGTAGAGCTTCCTGTAGCCGCATGGCGTTCGTACTTAAATATGGAACTAACCATTCCAATTTTCGCTGTCTCTTATACACATCTCCGAGCCCACGAGACT
+
BCCCBFBCCCCCGGGGGGGGGGGHHHHGGHHGHHHHHHGGHGGEEEGEFGGGGHHFHHHHHHHHHHHHHGGGGGHFFFGGGGHHHGEEHHHHHHHGHHHHGFGGFGFFHHHHHHGGGGFFHGHHHHHHFGHGHHHBD@DGGGHGGGGGGH
@M02034:409:000000000-BFKT7:1:1110:27291:18235 1:N:0:28
AAAGTCGAGGTGCCTAAAGTGGCAACCCAGACTGAGGGGC
+
CCCCCFBCCCBCGGGGGGGGGGGHHHHGGHHGH3GF222A
@M02034:409:000000000-BFKT7:1:1110:22281:18235 1:N:0:28
AAAGTCGAGGTGCCTAAAGTGGCAACCCAGACTAAGAATCAGGTTGGTGGTGTAGAGCTTCCTGTAGCCGCATGGCGTTCGTACTTAAATATGGAACTAACCATTCCAATTTTCGCTGTCTCTTATACACATCTCCGAGCCCACGAGACT
+
CCBCBFCCCCAAGGGGGGGGGGGHHHHGGHHGHHGHHHHHHHHHHHGGGGEBFGHGHHHHHHHHHHHHHGGFGGGHGGGGGEGHHHHHHHGHHHHHGGHHHHHHHHGHHHHHHHGGGGFHHHHHGHGHHHFHHHHHGCGGGGHGGGGGGF
@M02034:409:000000000-BFKT7:1:1110:6661:18237 1:N:0:28
AAAGTCGAGGTGCCTAAAGTGGCAACCCAGACTAAGCATAGTGGTGTAGAGCTTCCTGTAGCCGCATGGCGTTCGTACTTAAATATGGAACTAACCATTCCAATTTTCGCTGTCTCTTATACACATCTCCGAGCCCACGAGACTCCTGAG
+
CCCCCFCCDCABGGGGGGGGGGGHHHHGGHHGHHHHGHHHHHHHGFGHHHHHHHHHHHHGHHHFGEGGHGFEGGGFHHHHHGHHHHHHHGFHHHHHGHHHHHHHHHHHGGGGGGHHHHHHHHHHGHHHHHGGGGGGHGGGGGGGHHHGHH
@M02034:409:000000000-BFKT7:1:1110:8098:18239 1:N:0:28
AAAGTCGAGGTGCCTAAAGTGGCAACCCAGACTGCTGGTAATGTTGGTGGTGTAGAGCTTCCTGTAGCCGCATGGCGTTCGTACTTAAATATGGAACTAACCATTCCAATTTTGCTGTCTCTTATACACATCTCCGAGCCCACGAGACTC
+
CCBCCFCCCCBCGGGGGGGGGGGHHHHGGHHGHHHHHHGHHHHHHHHGGGEGHHHHHHHHHHHHHHHHHGGGGGHHGGGGGGHHHHHHHHHHHHHGHHHHHHHHHHHHHHHHHHHHHHHHHHHHHHFHGGHHHHHGGGGFGHGFDGGGGG
@M02034:409:000000000-BFKT7:1:1110:29175:18242 1:N:0:28
AAAGTCGAGGTGCCTAAAGTGGCAACCCAGACTGGGCAGTCGGTTGGTGGTGTAGAGCTTCCTGTAGCCGCATGGCGTTCGTACTTAAATATGGAACTAACCATTCCAATTGTCGCTGTCTCTTATACACATCTCCGAGCCCACGAGA
+
BBBBBFAADBAABGGFFGGGGGGFCHHEGHHFHH222ABF3AAAAAEFFEABBGGBGHHH5FGBBDF5FAEEGGHHFA/FDEBGGHHH3G4??EBDFF??GHHH3F4GHHGBGHFGGD/2FF3GBHD3BFBG2@@GE/C<>/FCC@<C
@M02034:409:000000000-BFKT7:1:1110:16926:18246 1:N:0:28
AAAGTCGAGGTGCCTAAAGTGGCAACCCAGACTAATGGTAAGGTAGAGC
+
DDDDDFCCCDCCGGGGGGGGGGGHHHHGGHHGHGHH5D5DGHHH5F555
@M02034:409:000000000-BFKT7:1:1110:20179:18248 1:N:0:28
AAAGTCGAGGTGCCTAAAGTGGCAACCCAGACTCAGCCTAATGTTGGTGGTGTAGAGCTTCCTGTAGCCGCATGGCGTTCGTACTTAAATATGGAACTAACCATTCCAATTTTCGCTGTCTCTTATACACATCTCCGAGCCCACGAGACT
+
CCCCCFCCCBAAGGGGGGGGGGGGHHHGGHHGGHHHHHHHHHHHHHHEGFEFHFHFFHHHHHHHHHHHHGGGGGHHGEGGGEGHHHHHHFHHHHFHHHHHHHHHHHHFHHHHHHGGGGGHHHHHGGGFFGHHHHHHGCCGFGFADCCDGH
@M02034:409:000000000-BFKT7:1:1110:16903:18253 1:N:0:28
AAAGTCGAGGTGCCTAAAGTGGCAACCCAGACTGATAAGCAGGTTGGTGGTGTAGAGCTTCCTGTAGCCGCATGGCGTTCGTACTTAAATATGGAACTAACCATTCCAATTTTCGCTGTCTCTTATACACATCTCCGAGCCCACGAGACT
+
BBBBAFBBDDAAGGGG4GGGGGFGFHHGGHGGHHHHHHHHHGGHFHCEFEABGHFBGGHHHGHHHHHHFGGEEFHHGGGGGECGHHB@FHGHGGFHHHHFHHHHHHHHHHHHHFGGEGEFFFGHHHGGEHDCCGHGDCCDCFHGGGGDDD
@M02034:409:000000000-BFKT7:1:1110:16060:18254 1:N:0:28
AAAGTCGAGGTGCCTAAAGTGGCAACCCAGACTCCGTCGCATGTTGGTGGTGTAGAGCTTCCTGTAGCCGCATGGCGTTCGTACTTAAATATGGAACTAACCATTCCAATTTTCGCTGTCTCTTATACACATCTCCGAGCCCACGAGACT
+
BABBAFCBCCBBGGGGGGGGGGGGHHHGGHHGHHHGGHEEGGGHHHHEFGBFFGHHHHHHHHHHGGHFHGFGGGHHGEGGGEHHHHHHHGHHHHFFGFFBHHDHHHHFHHHHHFGGGGGGGHHHFHGHFGBGGHHHE@CBFFGGG@DDGH
@M02034:409:000000000-BFKT7:1:1110:18586:18258 1:N:0:28
GCTCTTAAAGAGGAGAAAGGTCATGCCTTTGCGTCGTGCTTCTAACTTTACTCAGTTCGTTCTCGTCGATAATGGCGGAACTGGCGACGTGACTGTCGCC
+
BBAABFFFFFDFFFEGGGGGGGFHHHHHGFHGC22AEEFFHHB5AAA5FGFHH5BGFA1EFHGHGAEFEFEAGGGFG/>EE33FAE?EE>???4BBF/?E
@M02034:409:000000000-BFKT7:1:1110:9786:18261 1:N:0:28
AAAGTCGAGGTGCCTAAAGTGGCAACCCAGACTAATAAGAATGTTGGTGGTGTAGAGCTTCCTGTAGCCGCATGGCGTTCGTACTTAAATATGGAACTAACCATTCCAATTTTCGCTGTCTCTTATACACATCTCCGAGCCCACGAGACT
+
CCCCCFCCCCAAGGGGGGGGGGGHHHHGGHHGHHHHHHHHHHHHHHHGGGEFGHHHHHHHHHHHHHHHHGGGGGHHGGGGFEGHHHFHHHHHHHHHHHHHHHHHHHHGHHHHHHGGGGGGHGHHFGHHHHFHFHHFFCCFGGHGGCGGGH
@M02034:409:000000000-BFKT7:1:1110:21413:18269 1:N:0:28
AAAGTCGAGGTGCCTAAAGTGGCAACCCAGACTGGGGTGGGTGTTGGTGGTGTAGAGCTTCCTGTAGCCGCATGGCGTTCGTACTTAAATATGGAACTAACCATTCCAATTTTCGCCTGTCTCTTATACACATCTCCGAGCCCACGAGAC
+
BBBBCFCCCCBCGGGGGGGGGGGHHHHGGHHGHHHHGEEGGGGGGHHEFGFFHHHGHHHHHGHHHHHHHGGGGGHHGFGGGEHHHHHGHHGHHHFHGHHHHHHHHHHHHHHHHHGGFGHHHHHHHDFHHFHHFGGGHGGGGGGHGGGCDA
@M02034:409:000000000-BFKT7:1:1110:5273:18272 1:N:0:28
AAAGTCGAGGTGCCTAAAGTGGCAACCCAGACTGGTTGTCAGGTTGGTGGTGTAGAGCTTCCTGTAGCCGCATGGCGTTCGTACTTAAATATGGAACTAACCATTCCAATTTTCGCTGTCTCTTATACACATCTCCGAGCCCACGAGACT
+
BBBBAFCBCCAAGGGGGGGGGGFHHHHGGHHDHHHFGFGHHHH5FHGEFGBFBGHFHHHHHHHHGFHHHDEFGGHHEEFGEBFGHHFFFHGFHFFFCGEF3FGEHHHHHHHHHHEAEGEFHHFHHHHHBGGHGHGFFCG/@EEFGGGGFH
@M02034:409:000000000-BFKT7:1:1110:16062:18273 1:N:0:28
AAAGTCGAGGTGCCTAAAGTGGCAACCCAGACTCCGTCGCATGTTGGGG
+
CCCCCFCCCCBBGGGGGGGGGGGHHHHGGHHCA3B222A22BEH5F10A
@M02034:409:000000000-BFKT7:1:1110:28546:18273 1:N:0:28
AAAGTCGAGGTGCCTAAAGTGGCAACCCAGACTCATCAGCATGTTGGTGGTGTAGAGCTTCCTGTAGCCGCATGGCGTTCGTACTTAAATATGGAACTAACCATTCCAATTTTCGCTGTCTCTTATACACATCTCCGAGCCCACGAGACT
+
BBBBBFBBBBBBGGGGGGGGGGGFHHHGGHHGHHHGHHFHHHGHHHHEFGFFHHHHHHHHHHHGHHHHHGGGGGHHGGGGGEGHHHHHGFHHHFGHHHHHHGHHHHHHHHHHHGGGGGGHHHHGHHHHHHHHHHGFGCCCGGHGGGGGGH
@M02034:409:000000000-BFKT7:1:1110:26719:18275 1:N:0:28
AAAGTCGAGGTGCCTAAAGTGGCAACCCAGACTAGTAAGAATGTTGGTGGTGTAGAGCTTCCTGTAGCCGCATGGCGTTCGTACTTAAATATGGAACTAACCATTCCAATTTTCGCTGTCTCTTATACACATCTCCGAGCCCACGAGACT
+
ABBCAFBBCCCCGGGGGGGGGGGHHHHGGHHGHHHHGHGHGHHGHHHGGGEFGFHHHHHHGHHHGHHHHGGGGGHFGGGGGFHHGHHHHHHHHHFHHHGBGHGHHHHHHHHHHHGGGGFGHGHHEHGGFHFFGHHGDCCFGGHGGGGGGF
@M02034:409:000000000-BFKT7:1:1110:23557:18279 1:N:0:28
AAAGTCGAGGTGCCTAAAGTGGCAACCCAGACTAAGAATGATGTTGGTGGTGTAGAGCTTCCTGTAGCCGCATGGCGTTCGTACTTAAATATGGAACTAACCATTCCAATTTTCGCTGTCTCTTATACACATCTCCGAGCCCACGAGACT
+
BBBBBFBBDB>AGFFGGGGGF4FCCGFDE222GFFGFEG5GHHHHEFAFEEBFAF5BDAFF3GFGHGHHDAAEEGGGBEEE???FGBBBF4GDFFGGEGHHGEHFHHFFFEGHB>AEE/FGHGHBFFGF3FFHHHFE?CGFAGGGG/</<
@M02034:409:000000000-BFKT7:1:1110:6331:18280 1:N:0:28
AAAGTCGAGGTGCCTAAAGTGGCAACCCAGACTAATGAGGAGGTTGGTGGTGTAGAGCTTCCTGTAGCCGCATGGCGTTCGTACTTAAATATGGAACTAACCATTCCAATTTTCGCTGTCTCTTATACACATCTCCGAGCCCACGAGACT
+
CCCCCFBCCCBCGGGGGGGGGGGHHHHGGHHGHHHHHHHHGGGEGHGEFGEFGHHHHHHHHHHHHHHHHGGGGGHHGEGGGFHHHHHHHHHHHHHGHHGHHHFHFHHGFHHHHHGGGGGFHFHHHHHHGHHHGHGFG@FGGGHGGGGGGG
@M02034:409:000000000-BFKT7:1:1110:21426:18284 1:N:0:28
AAAGTCGAGGTGCCTACAGTGGCAACCCAGACTGGGGTGGGTGTTGGTGGTGTAGAGCTTCCTGTAGCCGCATGGCGTTCGTACTTAAATATGGAACTAACCATTCCAATTTTCGCCTGTCTCTTATACACATCTCCGAGCCCACGAGAC
+
A33AAFBAB?ABGGGG4BEGGGGHGHHGGGGGCF2GGAAA?E?EEGEEGG1FGEGFGHHGHHFHHFFHHGG?EGHFEGGGGGHFHHHGGH4GHEFGHHEGFHFHFHHEHGFHHHGDGFHHHHHHF1FHFFFDHEHFFDDCCGGGGCD-.<
@M02034:409:000000000-BFKT7:1:1110:16236:18284 1:N:0:28
AAAGTCGAGGTGCCTAAAGTGGCAACCCAGACTGGGGAGGGGGTTGGTGGTGTAGAGCTTCCTGTAGCCGCATGGCGTTCGTACTTAAATATGGAACTAACCATTCCAATTTTCGCTG
+
CCCCCFBCCCCBGGGGGGGGGGGHHHHGGHHGHGDH?2A22EEGGGC?FG?FFFHFHHHGHGHHHHHHHGGFGGGGGGGGGEFGGHHHHHGHHHHGCFHHHH?GHHGHHHHHHGGGG<
@M02034:409:000000000-BFKT7:1:1110:26705:18288 1:N:0:28
AAAGTCGAGGTGCCTAAAGTGGCAACCCAGACTAGGAAGAATGTTGGTGGTGTAGAGCTTCCTGTAGCCGCATGGCGTTCGTACTTAAATATGGAACTAACCATTCCAATTTTCGCTGTCTCTTATACACATCTCCGAGCCCACGAGACT
+
BBBBBFBBDBBBGGGGGGGGGGGHHHHGGHHDHAGB3DG2BAEHGHFEFFEFGHHHHHHHHHHHHHHHHGGGGGHHGEEGGE2GHHHGHHHHHGHHHHHHHHHHHHFHHHHHHHFGGGEHHHHHHHHHFHGHHHHGGCGCCFHGGGGGGB
@M02034:409:000000000-BFKT7:1:1110:3819:18289 1:N:0:28
AAAGTCGAGGTGCCTAAAGTGGCAACCCAGACTGTGCCGATTGTTGGTGGTGTAGAGCTTCCTGTAGCCGCATGGCGTTCGTACTTAAATATGGAACTAACCATTCCAATTTTTGCTGTCTCTTATACACATCTCCGAGCCCACGAGA
+
BBBBBFBBBBBBGGGGGGGGGGGHHHHGGFHGHBGFGBEA2EGHGFHEFEAFFAE5FE3FDG5BF5BDGD@01EGA>1>1?B2?FG4FFF4FGF3GB33FFFDFG4F4BFGHH4<3BFG3D4?B4B333B2B233B/<>/DGGA@CFD
@M02034:409:000000000-BFKT7:1:1110:6953:18295 1:N:0:28
AAAGTCGAGGTGCCTAAAGTGGCAACCCAGACTAGTCATCAGGTTGGTGGTGTAGAGCTTCCTGTAGCCGCATGGCGTTCGTACTTAAATATGGAACTAACCATTCCAATTTTCGCTGTCTCTTATACACATCTCCGAGCCCACGAGACT
+
AABB>BAAD>AAGGGGCGGGFFGHHHHGGHHGGHHHHFGHFGFFGHGECEEFEGHGHGGHFEGFFFGFHGGCEGHGGEGGGEFHGHHHHFHHGFD3FGHGE?3FDBFEHHHGHGFFGGGFGFHHFHGHFBGHFFFFC??DCGGGG/@/EG
@M02034:409:000000000-BFKT7:1:1110:17231:18296 1:N:0:28
AAAGTCGAGGTGCCTAAAGTGGCAACCCAGACTAAGAATAGTGTTGGTGGTGTAGAGCTTCCTGTAGCCGCATGGCGTTCGTACTTAAATATGGAACTAACCATTCCAATTTTCGCTGTCTCTTATACACATCTCCGAGCCCACGAGACT
+
33>>3BAA@D>>FFG5FGGGBGFHHHAEEHGGHHHGHEHFFFFBFHHEFEECAGHEGHHHDFGHHHHFGEEEEGGHGGEEGFGHHHGBGHFGGEGD3EG@FB3FGF44EGHHG4E?EGEHBFF4EGFD?B1FFB11??@//F<CCCCGGG
@M02034:409:000000000-BFKT7:1:1110:19504:18306 1:N:0:28
AAAGTCGAGGTGCCTAAAGTGGCAACCCAGACTCAGGGGGCGGTTGGTGGTGTAGAGCTTCCTGTAGCCGCATGGCGTTCGTACTTAAATATGGAACTAACCATTCCAATTTTCGCTGTCTCTTATACACATCTCCGAGCCCACGAGACT
+
A11>ABAADD>AGGGGGGGGGBFCFHHEGHCGFHHHFF?/AECGECGGGGEFGFG@GHHHFFHFHHEGHGGGGGHHGEEFCCFAEHHFGEFGGGGGGGHHHHGHHHHFFGHHHGGGGGCDFHHFHHFGHHHHFHHFGGGGGGGGGCGFGF
@M02034:409:000000000-BFKT7:1:1110:24290:18307 1:N:0:28
AAAGTCGAGGTGCCTAAAGTGGCAACCCAGACTACGCCGACGGTTGGTGGTGTAGAGCTTCCTGTAGCCGCATGGCGTTCGTACTTAAATATGGAACTAACCATTCCAATTTTCGCTGTCTCTTATACACATCTCCGAGCCCACGAGAC
+
BBBCCFCCCCCCGGGGGGGGGGGHHHHGGHHGHHHD2EE2A0FGGGGGGGFFHHHHHHHHHHHHHHHHHGGGGGHHGGGGGGHHHHHHHHHHHHHHHHHHHHHHHHFHHHHHHGGGGGGGHHHHHHHHGGGHHHGGD/CCGGHGGGGGG
@M02034:409:000000000-BFKT7:1:1110:6611:18311 1:N:0:28
AAAGTCGAGGTGCCTAAAGTGGCAACCCAGACTGCTACTGGGGTTGGTGGTGTAGAGCTTCCTGTAGCCGCATGGCGTTCGTACTTAAATATGGAACTAACCATTCCAATTTTCGCTGTCTCTTATACACATCTCCGAGCCCACGAGACT
+
BBABBFAABBAAFGGGGGGFGFFFFGGGGHDDHHHHHHHHHGGBEEGEFGBFAFGHHFHHHHHEDFGBGEEGGGHFEEEFE?GHHHHHHGGHGGHDFHHHHHHHHHFFHHHGGFEEGGEHHGGHFHF33FGH2FDFDBGCCGHGFDCDAF
@M02034:409:000000000-BFKT7:1:1110:14149:18313 1:N:0:28
AAAGTCGAGGTGCCTAAAGTGGCAACCCAGACTCCTGCGTCGGTTGGTGGTGTAGAGCTTCCTGTAGCCGCATGGCGTTCGTACTTAAATATGGAACTAACCATTCCAATTTTCGCTGTCTCTTATACACATCTCCGAGCCCACGAGACT
+
CCCCCFCBBCAAFGGGGGGGGGGGHHHGGHHGHHHHHHEFEEGGGGFBBEBFGFHFHDDHHGHHHHHGHGGFGFHGFEGFE??GHHGGGGFHHHFHHHHHHGFHHHFFHHHHHHGGGGEGHHHHFFHGFCGGGHHHGCDDCGEFGGGGDH
@M02034:409:000000000-BFKT7:1:1110:8133:18315 1:N:0:28
AAAGTCGAGGTGCCTAAAGTGGCAACCCAGACTAAGGGTGTGGTTGGTGGTGTAGAGCTTCCTGTAGCCGCATGGCGTTCGTACTTAAATATGGAACTAACCATTCCAATTTTCGCTGTCTCTTATACACATCTCCGAGCCCACGAGACT
+
AAAAABAA@>>ACFGG1FGGGCGGEEGE0E00FFHHHGEFE/EFF?AAFCAFGHHHF1BGG1GFDGHHFGEECEHAEEEFE?C/FFFFFEDGHGGHFBDFGEEFHHFFHHHHHFGG?A?FHFFGGHFDFCFGFHBFF//BCFHE@CCC?F
@M02034:409:000000000-BFKT7:1:1110:17233:18316 1:N:0:28
AAAGTCGAGGTGCCTAAAGTGGCAACCCAGACTAAGAATAGTGTTGGTGGTGTAGAGCTTCCTGTAGCCGCATGGCGTTCGTACTTAAATATGGAACTAACCATTCCAATTTTCGCTGTCTCTTATACACATCTCCGAGCCCACGAGACT
+
BBCCCFCCCCCCGGGGGGGGGGGHHHHGGHHGHHHHHHHHHHHHHHHGGGEFGHHHHHHHHHHHHHHHHGGGGGHHGGGGGFGHHHHHHHHHHHHHHHHHHHHHHHHHHHHHHHGGGGFHHHHHHHGHHHHHHHHHGCGGGGHGGGFGGH
@M02034:409:000000000-BFKT7:1:1110:25280:18319 1:N:0:28
AAAGTCGAGGTGCCTAAAGTGGCAACCCAGACTGGTCAGACTGTTGGTGGTGTAGAGCTTCCTGTAGCCGCATGGCGTTCGTACTTAAATATGGAACTAACCATTCCAATTTTCGCTGTCTCTTATACACATCTCCGAGCCCACGA
+
BBCCBFBABCBCGGGGGGGGGGGHHHHGGHGGHF2GH5F5CFGHDHHECEFGFDGBEGAGFGHHADD5FEG0EEF1E?EFEB2?FFH3@GHBFG33BFGH313B34F4?F?HF?E<E/?FGHGGFHB?FBDCGFHFG/@C/?F//C
@M02034:409:000000000-BFKT7:1:1110:21286:18324 1:N:0:28
AAAGTCGAGGTGCCTAAAGTGGCAACCCAGACTGCGACTGGGGTTGGTGGTGTAGAGCTTCCTGTAGCCGCATGGCGTTCGTACTTAAATATGGAACTAACCATTCCAATTTTCGCTGTCTCTTATACACATCTCCGAGCCCACGAGACT
+
CCCCCFCCBCCCGGGGGGGGGGGHHHHGGHHGHHHGGGGGHGGEEFGGFGEFGHHFHHHHHHHHHHHFHGGEFGHHGGGGGGHHHHHGGHHHHDGGFFHHHHHHGHGHFGHHHGGGGGGFGHHGGHHFFHBGFGHHGCGGGGHGGGGDGE
@M02034:409:000000000-BFKT7:1:1110:16955:18327 1:N:0:28
AAAGTCGAGGTGCCTAAAGTGGCAACCCAGACTCCTCCGACTGTTGGTGGTGTAGAGCTTCCTGTAGCCGCATGGCGTTCGTACTTAAATATGGAACTAACCATTCCAATTTTCGCTGTCTCTTATACACATCTCCGAGCCCACGAGACT
+
CCCCCFCCCCCCGGGGGGGGGGGHHHHGGHHGHHHHHHGGGGGHHHHGGGGFHHHHHHHHHHHHHHHHGGGGGGHGGGGGGFFHHHFHHHHHHHEFFHFHHHGGHGHFHHHHHHGGGGGHHHHHHHHHHHHHFHHHGCCGGGHGGGGGGG
@M02034:409:000000000-BFKT7:1:1110:17076:18332 1:N:0:28
AAAGTCGAGGTGCCTAAAGTGGCAACCCAGACTCATACTGGTGTTGGTGGTGTAGAGCTTCCTGTAGCCGCATGGCGTTCGTACTTAAATATGGAACTAACCATTCCAATTTTCGCTGTCTCTTATACACATCTCCGAGCCCACGAGACT
+
BBCCBFCCCCABGGGGGGGGGGGHHHGGGHHGHHHHHHHHHHHHGHHEFGEFHHHHHHHHHHHHHGHGGGGGGGHHGFGGGEHHHHHHHHHHHHHGHHHHHFHHHHHGHHHHHHGGGGGGHHHHHHHGHHHHHHGGGGGGGGGGGGGGGG
@M02034:409:000000000-BFKT7:1:1110:29174:18338 1:N:0:28
AAAGTCGAGGTGCCTAAAGTGGCAACCCAGACTACTGCTACGGTTGGTGGTGTAGAGCTTCCTGTAGCCGCATGGCGTTCGTACTTAAATATGGAACTAACCATTCCAATTTTCGCTGTCTCTTATACACATCTCCGAGCCCACGAGACT
+
CCCCCFCCCCCCGGGGGGGGGGGHHHHGGHHGHHHHHHHHHGGHGGGFFGEFGHHGHHHHHHHHGFHHHGGEGGHHGGGGGGFHHHGFHHHHHHHFGHHFGGEHHGHHHHHHHHGEFGGHHHHHHHGHGGHHHHGHFGG?FGHGGGGGGH
@M02034:409:000000000-BFKT7:1:1110:25991:18340 1:N:0:28
AAAGTCGAGGTGCCTAAAGTGGCAACCCAGTATACTGGTGGTGTAGAGCTTCCTGTAGCCGCATGGCGTTCGTACTTAAATATGGAACTAACCATTCCAATTTTCGCTGTCTCTTATACACATCTCCGAGCCCACGAGACTCCTGAGCAT
+
CCCCCFCCCCBCGGGGGGGGGGGHHHHGGHFGHHHHHHHHGGGHHHHHHHHHHHHHHHHHGGEFGHHGGGGGGFHGHHHHHFHHHFGHHGFHHHHHHGHGHHHHHGGGGGHHHHHGHHHHHGHHHHHGGGGGGHGGCGGGGGHHHEHGHG
@M02034:409:000000000-BFKT7:1:1110:5442:18340 1:N:0:28
AAAGTCGAGGTGCCTAAAGTGGCAACCCAGACTAAGAATAATGTTGGGGGTGTAGAGCTTCCTGTAGCCGCATGGCGTTCGTACTTAAATATGGAACTAACCATTCCAATTTTCGCTGTCTCTTATACACATCTCCG
+
CBCCCFCCCCBCGGGGGFGGGGGHHHHGGHHGHF3FA5GBAG5D5F22AAEEEDG5D5AB5FFFF5D@B1E/EEE1>?EEE>2??FGB34GDF333B?FH303BF4G4?D?HD4</?A??33DD??DDD2@FGBG2B
@M02034:409:000000000-BFKT7:1:1110:14139:18344 1:N:0:28
AAAGTCGAGGTGCCTAAAGTGGCAACCCAGACTAATACGACTGTTGGTGGTGTAGAGCTTCCTGTAGCCGCATGGCGTTCGTACTTAAATATGGAACTAACCATTCCAATTTTCGCTGTCTCTTATACACATCTCCGAGCCCACGAGACT
+
CCCCCFCCCCBBGGGGGGGGGGGHHHHGGHHGHBHHHHHGGGGHHHHGGGGFHGHFHHHHHHHHHHHHHGGGGGHGGFGGFEGHHHHHHHHHHHGHHHGHHHFHHHHHHHHHHHGGGGGHHHHHGGHHHGHHHHHBD<DGGGHGGGGGGG
@M02034:409:000000000-BFKT7:1:1110:16276:18350 1:N:0:28
AAAGTCGAGGTGCCTAAAGTGGCAACCCAGACTCAGAATAATGTTGGTGGTGTAGAGCTTCCTGTAGCCGCATGGCGTTCGTACTTAAATATGGAACTAACCATTCCAATTTTCGCTGTCTCTTATACACACTCCGAGCCCACGAG
+
AAAAAFBADDBBGGGGGGGGGGGHHHHGGHHGHGHFHHHHDGHEDEF2F?EEAAGFHFHH5GHGA5GA3FGCGEFFC1>F?>?1FDGFFGHDEFGBFFFFCB3BFDHFFFGHHHGGGFED4FFFGHBHHBGDFCGC/C/BEGGG/<
@M02034:409:000000000-BFKT7:1:1110:6264:18352 1:N:0:28
AAAGTCGAGGTGCCTAAAGTGGCAACCCAGACTATGACTCCGGTTGGTGGTGTAGAGCTTCCTGTAGCCGCATGGCGTTCGTACTTAAATATGGAACTAACCATTCCAATTTTCGCTGTCTCTTATACACATCTCCGAGCCCACGAGACT
+
CCCCBFCBBCCCGGGGGGGGGGGHHHHGGHHGHHHHHHHHHGGEGGGEFGEFGHHHHHHHHHHHHBHGHGGGGGHGGGGGGGHHHHHGHHHHHHGFHHHHHHBGGFGHHHGHHHGGGGEHHHHHGHHHHGHHHHHFFCGGGEGFGFFGGF
@M02034:409:000000000-BFKT7:1:1110:8264:18357 1:N:0:28
AAAGTCGAGGTGCCTAAAAGTGGCAACCCAGACTAATAAGCAGGTTGGTGGTGTAGAGCTTCCTGTAGCCGCATGGCGTTCGTACTTAAATATGGAACTAACCATTCCAATTTTCGCTGTCTCTTATACACATCTCCGAGCCCACGAGAC
+
BBCCBFABCBACGGGGGGBGFGHGHHHHGGHHGHHHHHHHHHHHGHHGEGGEGGHHHHHHHHHHHHHHHHFEFGGHHGGGGGFHHHHFHGGHHHHGHBGFHHFGHHHHHHHHHGHFGGGGHHHHHFHHHHHFHGGHFGCGGGGHGGGGG?
@M02034:409:000000000-BFKT7:1:1110:3827:18357 1:N:0:28
AAAGTCGAGGTGCCTAAAGTGGCAACCCAGACTCAGAGTAATGTTGGTGGTGTAGAGCTTCCTGTAGCCGCATGGCGTTCGTACTTAAATATGGAACTAACCATTCCAATTTTCGCTGTCTCTTATACACATCTCCGAGCCCACGAGACT
+
CBCCCFBBCCBBGGGGGGGGGGGHHHHGGHAEHHGGGHHHHHHFHHHEAEGG1DGDGGFHBGHHGAFDEEGAEEF10?EFE121FGHDFFD@F@33BGFH313BF4BDDGFHF4E/EGEBFFFGDHDFFF2GCD?BC/<@/F/CCD@//?
@M02034:409:000000000-BFKT7:1:1110:7239:18359 1:N:0:28
AAAGTCGAGGTGCCTAAAGTGGCAACCCAGACTGGGCATGGGGTTGGTGGTGCAGTGCTTGCTGTAGCCGCATGGCG
+
BCCCCFCCCCBBGGGGGGGGGGGHHHHGGHHGH3A222BGHGGF?EAAA1E133D535BF3BAAF555@1E0EEC1>
@M02034:409:000000000-BFKT7:1:1110:21000:18360 1:N:0:28
AAAGTCGAGGTGCCTAAAGTGGCAACCCAGGGGCATGGTGGTGGTGGTGTTGCGGT
+
CCCCCFBBCBCCGGGGGGGGGGAGHHHGG22BEE2BFF5E2AF21BA1AA1A500A
@M02034:409:000000000-BFKT7:1:1110:15521:18361 1:N:0:28
AAAGTCGAGGTGCCTAAAGTGGCAACCCAGACTGGGGGGGGTGTTG
+
BBBBBFBBBBBBGGGGGGGGGGGHHHHGGH2F33B2A2/<B-@D.E
@M02034:409:000000000-BFKT7:1:1110:24921:18367 1:N:0:28
AAAGTCGAGGTGCCTAAAGTGGCAACCCAGACTTCGCATTCTGTTGGTGGTGTAGAGCTTCCTGTAGCCGCATGGCGTTCGTACTTAAATATGGAACTAACCATTCCAATTTTCGCTGTCTCTTATACACATCTCCGAGCCCACGAGACT
+
CCCCCFCCCCBCGGGGGGGGGGGHHHHGGHHGHHHGGGGGHHHHHHHGGGEFGHHHHHHHHHHHHHHHHGGGGGHHGEGGGEHHHHHHHHHHHHHHGHHHHHHGHHFHHHHHHHGGGGGHHHHHHHHHGGHHHHFHGCGGGGHGGGGGGF
@M02034:409:000000000-BFKT7:1:1110:6256:18368 1:N:0:28
AAAGTCGAGGTGCCTAAAGTGGCAACCCAGACTATGACTCCGGTTGGTGGTGTAGAGCTTCCTGTAGCCGCATGGCGTTCGTACTTAAATATGGAACTAACCATTCCAATTTTCGCTGTCTCTTATACACATCTCCGAGCCCACGAGACT
+
DCCDDFDDCCBBGGGGGGGGGGGHHHHGGHHGHHHHHHHHHGGGGGGGGGEFGHHHHHHHHHHHGHGHHGGFGGHHGGGGGEGHHHHHHHHHHHGHGHHGHHHHHGHGHHHHHHGFGGGHHGHHHHHHGHHHHHHHGDGCGGHGGGGGGF
@M02034:409:000000000-BFKT7:1:1110:19688:18369 1:N:0:28
AAAGTCGAGGTGCCTAAAGTGGCAACCCAGTCTCAGGGTGGTGTAGAGCTTCCTGTAGCCGCATGGCGTTCGTACTTAAATATGGAACTAACCATTCCAATTTTCGCTGTCTCTTATACACATCTCCGAGCCCACGAGACTCCTGAGCAT
+
BBCCBFBCCCACGGGGGGGGGGGHHHHGGHHHHHHHHHFFGGGHHHHHHHHHHHHHGHGHGGEGGHHGEGGGGHHHHHHHHGGHHFGHHGGHHHGHHGFHGHHHHGGGGGHHHHHHHHHHHHHHHGGGGGGGGHGDCGGGHHHHHHHHHH
@M02034:409:000000000-BFKT7:1:1110:25142:18370 1:N:0:28
AAAGTCGAGGTGCCTAAAGTGGCAACCCAGCATCGTGGTGGTGTAGAGCTTCCTGTAGCCGCATGGCGTTCGTACTTAAATATGGAACTAACCATTCCAATTTTCGCTGTCTCTTATACACATCTCCGAGCCCACGAGACTCCTGAGCAT
+
BBBBBFBBBBBBGGGGGGGGGGGHHHHGGHHHGHFHHGHGGGGHHHHHHHHHHHHHHHHGGGAFGHHGFGGGGEGGH4F@BFGHHFGFGFGHHGHHHHFFGHHHHGGGGGHHGHHDHHHHHHHHFHHDC?DGGHGG/</CGBCHHHFEEG
@M02034:409:000000000-BFKT7:1:1110:3774:18372 1:N:0:28
AAAGTCGAGGTGCCTAAAGTGGCAACCCAGACTCAGAATCATGTTGGTGGTGTAGAGCTTCCTGTAGCCGCATGGCGTTCGTACTTAAATATGGAACTAACCATTCCAATTTTCGCTGTCTCTTATACACATCTCCGAGCCCACGAGACT
+
CCCDCFCCCDCCGGGGGGGGGGGHHHHGGHHGHHHHHHHHHHHHHHHGFGFGGHHFHHHHHHHHGFGFHGGGGGHHGEGGGFHGHHHHHHHHHGFFHHGHHCGGHFFHHGHHHHGGGGFHHHHHHFHHHHHHHHHGGCCF?FGGGGGGGH
@M02034:409:000000000-BFKT7:1:1110:2730:18374 1:N:0:28
AAAGTCGAGGTGCCTAAAGTGGCAACCCAGACTCATCAGAGTGTTGGTGGTGTAGAGCTTCCTGTAGCCGCATGGCGTTCGTACTTAAATATGGAACTAACCATTCCAATTTTCGCTGTCTCTTATACACATCTCCGAGCCCACGAGAC
+
BBBABFBBBBABGGGGGGGGGGGHGHHGGHHGHFBGGHHHHHHHHHHGGGGF1EG5GHGHBGHHFABAG?G0EEHFGEEFEECGGHHGHHGGFG33B@GFF?GGFFHGFHGHHHGGGGEEFHHFFGHHFHHHGFHEDCGGGGAFB?CD?
@M02034:409:000000000-BFKT7:1:1110:13896:18375 1:N:0:28
AAAGTCGAGGTGCCTAAAGTGGCAACCCAGACTGGGGGGACTGTTGGTGGTGTAGAGCTTCCTGTAGCCGCATGGCGTTCGTACTTAAATATGGAACTAACCATTCCAATTTTCGCTGTCTCTTATACACATCTCCGAGCCCACGAGACT
+
BBBBBFBBBBAABGGGGGGGFGGGHHHGGHHEHHHFGGGCFGHHHHHDFDCFFGHBGGHHEHHGGFHFHGG/DDHADDGGDDFFGHGFHGHEDF0<<CGHFFFCG0:CGGFHHHGGDGGHGHHGGGGGFFBGBFF0A;AAGGGGAC;ADF
@M02034:409:000000000-BFKT7:1:1110:9794:18381 1:N:0:28
AAAGTCGAGGTGCCTAAAGTGGCAACCCAGACTAGTAAGAA
+
CCCCCFBCCCCCGGGGGGGGGGGHHHHGGHA2FA3F55555
@M02034:409:000000000-BFKT7:1:1110:3656:18385 1:N:0:28
AAAGTCGAGGTGCCTAAAGTGGCAACCCAGACTCCGCAGACGGTTG
+
ABBBAFAADBBBGGGGGGGGGGGHBHGGGHGGH33B2AA22AAE1E
@M02034:409:000000000-BFKT7:1:1110:4769:18387 1:N:0:28
AAAGTCGAGGTGCCTAAAGTGGCAACCCAGACTACGAATAATGTTGGTGGTGTAGAGCTTCCTGTAGCCGCATGGCGTTCGTACTTAAATATGGAACTAACCATTCCAATTTTCGCTGTCTCTTATACACATCTCCGAGCCCACGAGACT
+
CCCCCFCCBBCBGGGGGGGGGGGHHHHGGHHGHHHGGHHGHHHHHHHEGGEFGHHGGHHHHHHHGHHHHGGGGGHHGEGGGFHHHHHHHHHHHHGGHHGHHHFHHHGHHHHHHHGEGGGGHHHHHHHHGHHHHHHHGCGGGGHGGGGGGF
@M02034:409:000000000-BFKT7:1:1110:10772:18388 1:N:0:28
AAAGTCGAGGTGCCTAAAGTGGCAACCCAGACTCATCCGCCTGTTGGTGGTGTAGAGCTTCCTGTAGCCGCATGGCGTTCGTACTTAAATATGGAACTAACCATTCCAATTTTCGCTGTCTCTTATACACATCTCCGAGCCCACGAGACT
+
AAABAFBBB2AACGGGGGGCFGGGGGFGGHHGHHHGHHGGGEGFGGHGFGEFHFGHHHHHGHHHFHFHHAEGGGHHCGGFGGHHHHHHHHHEHEGB33EGHHGHHHBGHGHHHFGGGGEDBEGGGHHHFH222BBFDG?@CGHGGGGGGF
@M02034:409:000000000-BFKT7:1:1110:10147:18391 1:N:0:28
AAAGTCGAGGTGCCTAAAGTGGCAACCCAGACTACTGATCAGGTTGGTGGTGTAGAGCTTCCTGTAGCCGCATGGCGTTCGTACTTAAATATGGAACTAACCATTCCAATTTTCGCTGTCTCTTATACACATCTCCGAGCCCACGAGACT
+
AAAAAFBADBBAGGGGGGGGGFGGFHHGGHHGGHHCHHHHGHHGHHGEFF1AFHGFHHGHHHHHHFHHHGGGGGHGGGGGEBFGHHHEHHHFHBGHHHHGHHHHHHHGBGHHHFGGGGGDFHHEHHFFGGFGGHHFGCGCGGHGGGFDDG
@M02034:409:000000000-BFKT7:1:1110:5976:18393 1:N:0:28
AAAGTCGAGGTGCCTAAAGTGGCAACCCAGACTCATAATCAGGTTGGTGGTGTAGAGCTTCCTGTAGCCGCATGGCGTTCGTACTTAAATATGGAACTAACCATTCCAATTTTCGCTGTCTCTATACACATCTCCGAGCCCACGAGACTC
+
CCCCCFCCCCBBGGGGGGGGGGGGGHHGGHHGHHHHHGHHHHHHFHEFFGEFFFHEHHHHFHHHGBFFGFGFGGHHGEGGFEFHHHHGDHHHHHEFGHHHHCFHHHGFFHHHHHGFGGFHHHH4G?DFGBGHHHHG/BCDEHGGGGGDHF
@M02034:409:000000000-BFKT7:1:1110:14625:18395 1:N:0:28
AAAGTCGAGGTGCCTAAAGTGGCAACCCAGACTGAGCGTGGGGTTGGTGGTGTAGAGCTTCCTGTAGCCGCATGGCGTTCGTACTTAAATATGGAACTAACCATTCCAATTTTCGCTGTCTCTTATACACATCTCCGAGCCCACGAGACT
+
BABBBFBBBBAAGGGGGGGGGGGHHHHGGHHGFHHHGGGFGGGAEGGGGGFFGFHHHHHHHHGGGGHHHGGEGGHHGEGGGEGHHHHGHHHHHHHHHHGHGFFG3FDFHHHHHHGGGGGHHHHHHHHHHHEHHHDFDCCCGGHGGGGGGG
@M02034:409:000000000-BFKT7:1:1110:3542:18397 1:N:0:28
AAAGTCGAGGTGCCTAAAGTGGCAACCCAGACTGCGGCTGGGGTTGGTGGTGTAGAGCTTCCTGTAGCCGCATGGCGTTCGTACTTAAATATGGAACTAACCATTCCAATTTTCGCTGTCTCTTATACACATCTCCGAGCCCACGAGACT
+
BCCCCFCCBCAAGGGGGGGGGGGHHHHGGHHGHHHGCAGGGGGFEFFEFEEAABGDGGHHEHHHHBFFFGG>EEFAE1EFF??FGHHEGHHHHG33FCGHF0FGFBEDGGHHH3B?EDB??DFFBFGHGGHHHHHBA<CFFGHGGCCFCG
@M02034:409:000000000-BFKT7:1:1110:11700:18408 1:N:0:28
AAAGTCGAGGTGCCTAAAGTGGCAACCCAGACTATGGTGGGGGTTGGTGGTGTAGAGCTTCCTGTAGCCGCATGGCGTTCGTACTTAAATATGGAACTAACCATTCCAATTTTCGCTGTCTCTTATACACATCTCCGAGCCCACGAGACT
+
CBCCCFABCBBBGGGGGGGGGGGHHHHGGHHGHHHHHDGEGGGGGGGGGGEFGHHGHHHHHHHHHGHHHGGGGGHHGGGGGEGHHHHHHHHGHHEFFHHHHGFGHHHHHGHHHHGGGGGHHGHHHHGHGGHHHHFFDACCGAGGGGGFGG
@M02034:409:000000000-BFKT7:1:1110:6485:18410 1:N:0:28
AAAGTCGAGGTGCCTAAAGTGGCAACCCAGGCTGTTGGTGGTGTTTTTCTTCCTGTAGCCGCATGGCGTTCGTACTTAAATATGGAACTAACCATTCCAATTTTCGCTGTCTCTTATACACATCTCCGAGCCCACGAGACTCCTGAGCAT
+
CBCCCFCCBCBAGGGGGGGGGGGHHHHGGHGHHHGHHHEFGEGHGHHGHHHHHHHHHHHHEFEGGHGFEGGGGHHHHHGGHHHHHFGGHFGHHHGHHHFHHHHHHGGGGGHHHHHHHHHGHHHHHGGGGGGGGHGCBDGFHHHHHHHHHD
@M02034:409:000000000-BFKT7:1:1110:2161:18411 1:N:0:28
AAAGTCGAGGTGCCTAAAGTGGCAACCCAGTATACTGGTGGTGTAGAGCTTCCTGTAGCCGCATGGCGTTCGTACTTAAATATGGAACTAACCATTCCAATTTTCGCTGTCTCTTATACACATCTCCGAGCCCACGAGACTCCTGAGCAT
+
AAAAABAADBBBGGGGGFGFDGCGHGGGGGBGHHFHHG5FEFGGDHHHBHHHFHHHGHGFEEEEGGFFEGGGGHHGHGGFHGHHHGGEFFCHHFGHFFDDGHHHFE?FFFHGBDGEGHFG3DFGGHBECDGGGCCBB@//F@<D1DGFFD
@M02034:409:000000000-BFKT7:1:1110:25652:18411 1:N:0:28
AAAGTCGAGGTGCCTAAAGTGGCAACCCAGACTAAGATGGATGTTGGTGGTGTAGAGCTTCCTGTAGCCGCATGGCGTTCGTACTTAAATATGGAACTAACCATTCCAATTTTCGCTGTCTCTTATACACATCTCCGAGCCCACGAGACT
+
BBBBBFABBB>AGGGGCFEGGFFHGHHGECFAHHHGFFFEFHHHHHHGGGEFGHGFHHFHGHHFGEGBGEECGGHGGEEEEEFEFHFBHHFFGGGFHHFHHHGGFG4DBGHHHHGEEGEFHHFHHGHHFFBGFHHHG/CDCEGGGGGEEG
@M02034:409:000000000-BFKT7:1:1110:2182:18413 1:N:0:28
AAAGTCGAGGTGCCTAAAGTGGCAACCCAGTATACTGGTGGTGTAGAGCTTCCTGTAGCCGCCT
+
AAA11B1>1>A1FCGFFDBF1FCGHHHGACA12AFFB1FCEE/FDF21FBGHHHFH2EBHGG/B
@M02034:409:000000000-BFKT7:1:1110:2374:18416 1:N:0:28
AAAGTCGAGGTGCCTAAAGTGGCAACCCAGACTAGTGAGAAGGTTGGTGGTGTAGAGCTTCCTGTAGCCGCATGGCGTTCGTACTTAAATATGGAACTAACCATTCCAATTTTCGCTGTCTCTTATACACATCTCCGAGCCCACGAGACT
+
AAAAAFBBBBAAFGGGGGGGGGFHHHHGGHHGHHHGHHGFHHGHGFGEFEBFGHHGHHHHHGHFGGHHHG?EEFHHEEGFFABGFHFDHHFHHFHFGHHCCGHHHHHHHHHHHFGGGGGGHFHHHHGEFGHHFGDGGCFCGFHGGGGFGH
@M02034:409:000000000-BFKT7:1:1110:16138:18418 1:N:0:28
AAAGTCGAGGTGCCTAAAGTGGCAACCCAGACTAAGGAGAAGGTTGGTGGTGTAGAGCTTCCTGTAGCCGCATGGCGTTCGTACTTAAATATGGAACTAACCATTCCAATTTTCGCTGTCTCTTATACACATCTCCGAGCCCACGAGACT
+
CCCCCFCCCCCCGGGGGGGGGGGHHHHGGHHFHHHHHHGHHHHHGHGEFGFFGHHHHHHHHHHHHHHHHGGGGGHGGEGGFEGHHHHHHHHHHHHGHHGGHHFHHHFGHHHHHHGGGGFHHGHHHHHHGHEHHHHHF@FDGGHGGGGGDH
@M02034:409:000000000-BFKT7:1:1110:12379:18420 1:N:0:28
AAAGTCGAGGTGCCTAAAGTGGCAACCCAGACTCATCAGCGGGTTGGTGGTGTAGAGCTTCCTGTAGCCGCATGGCGTTCGTACTTAAATATGGAACTAACCATTCCAATTTTCGCTGTCTCTTATACACATCTCCGAGCCCACGAGACT
+
BBBCBFCBCCABGGGGGGGGGGGGHHHGGHHGHHHHHHHHGGGEFGGGFGBFGHHHHHHGHHHGFGGHHGGGGGHHGGGGGEEHHHHGHHGHHHHGHGGGHFHGHGFHHHHHHGGGGGDFGHHHHHGHGHFHGHGFEBGCCGHGGGGGGH
@M02034:409:000000000-BFKT7:1:1110:13401:18424 1:N:0:28
AAAGTCGAGGTGCCTAAAGTGGCAACCCAGACTTATGGGAGTGTTGGTGGTGTAGAGCTTCCTGTAGCCGCATGGCGTTCGTACTTAAATATGGAACTAACCATTCCAATTTTCGCTGTCTCTTATACACATCTCCGAGCCCACGAGACT
+
ABCBAFBBCBBCGGGGGGGFGGGHHHHGGGHGHGFHHHGGGFHHGGHECAEGFDG5D5FC5FEFGFGFEGGEGGF10BEG?E21FGHHBGHFHE33FGFF@03B34B?4FDHH4EFFD<B?GGGDGHHBCFGFHH2?/BC//?FD/AAEH
@M02034:409:000000000-BFKT7:1:1110:11849:18425 1:N:0:28
AAAGTCGAGGTGCCTAAAGTGGCAACCCAGACTAGTATGGATGTTGGTGGTGTAGAGCTTCCTGTAGCCGCATGGCGTTCGTACTTAAATATGGAACTAACCATTCCAATTTTCGCTGTCTCTTATACACATCTCCGAGCCCACGAGACT
+
CCCCCFCCCCBBGGGGGGGGGGGHHHH?FHHGHHHHHHHHHHHHHHHFFGEFFGHHHHHHHHHHHHHHHGGGGGHHGEGGGEGHHHHHHHHHHGHHGHHGHHHHHHHHHHHHHHGGGGGHHHHHHHHHGHHHFHGFG?FFGGHGGGGGFF
@M02034:409:000000000-BFKT7:1:1110:5516:18426 1:N:0:28
AAAGTCGAGGTGCCTAAAGTGGCAACCCAGAC
+
A?AAAD1A1A1>BG1GFGGFGFCCFHHCAA0A
@M02034:409:000000000-BFKT7:1:1110:15968:18431 1:N:0:28
AAAGTCGAGGTGCCTAAAGTGGCAACCCAGACTGGTGGTCAGGTTGGTGGTGTAGAGCTTCCTGTAGCCGCATGGCGTTCGTACTTAAATATGGAACTAACCATTCCAATTTTCGCTGTCTCTTATACACATCTCCGAGCCCACGAGACT
+
CCCCBFBCCCAAGGGGGGGGGGGHHHHGGHHGHHHBGGEHHHHHHHGEFFEFHHHFHFHHHHHHHHHHHGGGGGHGGEGGGBFHHHHGHFFHHHGHGHHGGHHHHHHGHHHHHFFGGG/FHHHHHHHHGHHHGHHFFCGGGGHEGGGGGH
@M02034:409:000000000-BFKT7:1:1110:25448:18434 1:N:0:28
AAAGTCGAGGTGCCTAAAGTGGCAACCCAGACTAAGAATCAGGTTGGTGGTGTAGAGCTTCCTGTAGCCGCATGGCGTTCGTACTTAAATATGGAACTAACCATTCCAATTTTCGCTGTCTCTTATACACATCTCCGAGCCCACGAGACT
+
BAABCFCCBCAAGGGGGGGGGGGGHHHGGHHGHHHHHHHHHHHHHHGEGGEFGFHGHGHHHHHHHHHHHGGGGGHHGEGGGEFHHHHHHHGHHHGHHHHGHFHHHHGHHHHHHHGGGGEHFHGHHHHHHHHHHHHFGFGGGGHGGGGGGH
@M02034:409:000000000-BFKT7:1:1110:15800:18434 1:N:0:28
AAAGTCGAGGTGCCTAAAGTGGCAACCCAGACTAATAAGCCTGTTGGTGGTGTAGAGCTTCCTGTAGCCGCATGGCGTTCGTACTTAAATATGGAACTAACCATTCCAATTTTCGCTGTCTCTTATACACATCTCCGAGCCCACGAGACT
+
AABBCFCCCBAAGGGGGGGGGGGHHHHGGHHGHHHHHHGHHHHHHHHGFFAFFHHFFHHHHHHGHFHHHGGGGGHHGEGGFEGHHHHHHHGHHGGHGHHHHHHHHHGGHHHHHHGGEE?FFBHHHHHHHHBHFHHHGFGCGGHGGGCGGH
@M02034:409:000000000-BFKT7:1:1110:2685:18444 1:N:0:28
AAAGTCGAGGTGCCTAAAGTGGCAACCCAGACTAATAAGAATGTTGGTGGTGTAGAGCTTCCTGTAGCCGCATGGCGTTCGTACTTAAATATGGAACTAACCATTCCAATTTTCGCTGTCTCTTATACACATCTCCGAGCCCACGAGACT
+
ABBCBFCCCCCCGGGGGGGGGGGGHHHGGHHGHHHFHHHHGHHGHHHGGGEFFHHHHHHHHHHHHHHHHGGGGGHFEEFGGEGHHHFFGFHHHHHFFHGFFHGHHHFHHHHHHHG?EGFFHGFGGHHHHHGF2FG2C/BCCAGEB<@EFD
@M02034:409:000000000-BFKT7:1:1110:6534:18449 1:N:0:28
AAAGTCGAGGTGCCTAAAGTGGCAACCCAGACTGGGTGTGGGGTTGGTGGTGTAGAGCTTCCTGTAGCCGCATGGCGTTCGTACTTAAATATGGAACTAACCATTCCAATTTTCGCTGTCTCTTATACACATCTCCGAGCCCACGAGACT
+
BBCCBFBABBBBGGGGGGGGGGGHHHHGGHHGHHHHCEEGGGGGEGGGFGFFGHHGHHHHHHHHGGHHHGGGGGHHGGGGGGHHHHFFHGHHHHGEFHFHFHHHHFFGHHHHHHGGGGGHGFHHHHGHGGHHCHD2E@DFGFHGGFGGGG
@M02034:409:000000000-BFKT7:1:1110:14463:18451 1:N:0:28
AAAGTCGAGTTGCCTAAAGTGGCAACCCAGACTAGTCCTACTGTTGGTGGTGTAGAGCTTCCTGTAGCCGCATGGCGTTCGTACTTAAATATGGAACTAACCATTCCAATTTTCGCTGTCTCTTATACACATCTCC
+
AAAAABA?D1>DGGGFC1GFBGFHHHHGGCFFH11DG2GFFGGFGHAEA?EAG1GFF1GF1GHHGGBFHGE/FA00EE@FA>EGF@F1@B2EFB1@@B111FBGFFGDFGFGF>/EE//BDGGBGBFH2G1FCDFG
@M02034:409:000000000-BFKT7:1:1110:13524:18453 1:N:0:28
AAAGTCGAGGTGGCCTAAAGTGGCAACCCAGACTGGGGGGGGGGTTGGTGGTGTAGAGCTTCCTGTAGCCGCATGGCGTTCGTACTTAAATATGGAACTAACCATTCCAATTTTCGCTGTCTCTTATACACATCTCCGAGCCCACGAGAC
+
CCCCCFBCCCBCGGGGGGFFGGHGHHHHGGHHGHHHHGGGGFFFBFFFDFFDEAFFBFFFFFFFFFFFFFFFFFFFFFFFFFFFFFFFFBFFFFFBFBFFFFFEFFFFFFBFFFFFDFFDFFFFFFFFF/BFFFFFFF@DFFFFFFFFFD
@M02034:409:000000000-BFKT7:1:1110:2325:18454 1:N:0:28
AAAGTCGAGGTGCCTAAAGTGGCAACCCAGACTGGGTTGACGGTTGGTGGTGTAGAGCTTCCTGTAGCCGCATGGCGTTCGTACTTAAATATGGAACTAACCATTCCAATTTTCGCTGTCTCTTATACACATCTCCGAGCCCACGAGACT
+
CCCCCFBABBBBGGGGGGGGGGGHHHHGGHHGHHHHHGGHHGGGGGGEFGEFGHHGHHHHHHHHHGGFHGGGGGHFFFFFFFGHHHHHHGHHHHFGGHGGGGFGHGFFHHHHHHGGGGGHHGHHGHHHHHGHHHFHG?DFGGHGGGGEGF
@M02034:409:000000000-BFKT7:1:1110:28949:18456 1:N:0:28
AAAGTCGAGGTGCCTAAAGTGGCAACCCAGACTGGGCCGCGTGTTGGTGGTGTAGAGCTTCCTGTAGCCGCATGGCGTTCGTACTTAAATATGGAACTAACCATTCCAATTTTCGCTGTCTCTTATACACATCTCCGAGCCCACGAGAC
+
BCCCCFCCCCCCGGGGGGGGGGGHGHHGGHHGH32F22A2AAEEFGHGGGEFHHHHHHHHHHHHHHHHHGGEEGHHGGGGGGCHHHDBEHGGHHHHGGGGHHHHHHHHGHGGHHGFGGGHHHHH2HFHGHEHCG@GG?FFFGHGGGGGG
@M02034:409:000000000-BFKT7:1:1110:12515:18464 1:N:0:28
AAAGTCGAGGTGCCTAAAGTGGCAACCCAGACTCAGAATACTGTTGGTGGTGTAGAGCTTCCTGTAGCCGCATGGCGTTCGTACTTAAATATGGAACTAACCATTCCAATTTTCGTTGTCTCTTATACACATCTCCGAGCCCACGAGACT
+
CCCDCFCCBBBBGGGGGGGGGGGHHHHGGHHGHHHHHHHHHHHHHHHGGGEFGHHHHHHHHHHHHHHHGGGGGGHHGFGGGEGHHHHGHHHHHHHHGGGHHHHHHHHHHHHHHHGHHHGGHGHHHHHHHHFHHHGHGCGGGGHGGGGEGH
@M02034:409:000000000-BFKT7:1:1110:3347:18468 1:N:0:28
AAAGTCGAGGTGCCTAAAGTGGCAACCCAGACTAATCAGCATGTTGGTGGTGTAGAGCTTCCTGTAGCCGCATG
+
BABAAFABDDBBGGGDFDGGGGGHFAFEFFGFEGDDFGE355BA5FGAFEE1A3FBG5B35FFB555A3AA0EE
@M02034:409:000000000-BFKT7:1:1110:3635:18474 1:N:0:28
AAAGTCGAGGTGCCTAAAGTGGCAACCCAGACTGGGTGTGGGGTTGGTGGTGTAGAGCTTCCTGTAGCCGCATGGCGTTCGTACTTAAATATGGAACTAACCATTCCAATTTTCGCTGTCTCTTATACCATCTCCGAGCCCACGAGACTC
+
BCBBBFBCCBABGGGGGGGFGGGGHHHGGHHGHHHH3EFGGGGEGGGFFGEFGHHGHHHHHGHHGFGHHGGGGGHHGFGGGFHHHHGGHHFHHHGHFHHHHHHHHHHHHGHHHFDFGGCDHHHHHHHGH2FGHHHGGGGGGHGGGFC?GF
@M02034:409:000000000-BFKT7:1:1110:2773:18476 1:N:0:28
AAAGTCGAGGTGCCTAAAGTGGCAACCCAGACTCAGAATACTGTTGGTGGTGTAGAGCTTCCTGTAGCCGCATGGCGTTCGTACTTAAATATGGAACTAACCATTCCAATTTTCGCTGTCTCTTATACACATCTCCGAGCCCACGAGACT
+
BABBBFCBCCBBGGGGGGGGGGGHHHHGGHHGHHHHHHHHHHHGHHGGGGFFFHHHHHHHHHHHHHHHHGGGGGHGGGGGGEHHHHHHHHHHHHHGFHHFHHHHHHGHHHHHHHGGGGGHHHHHHHHHGHHHHHFHG?FGGGHGGGGGGF
@M02034:409:000000000-BFKT7:1:1110:23491:18489 1:N:0:28
AAAGTCGAGGTGCCTAAAGTGGCAACCCAGACTGGTGCGAGTGTTGGTGGTGTAGAGCTTCCTGTAGCCGCATGGCGTTCGTACTTAAATATGGAACTAACCATTCCAATTTTCGCTGTCTCTTATACACATCTCCGAGCCCACGAGACT
+
BCCCCFCCDBAAFGGGGGGGGGGHHHHGGHGGHHHFHGFGGFHHHHHEFGEFGGHBGEHHHGHFGHHHHGGGGGHHGEEFFFGHHHHGGHHHHFFBGHFHHFHHHHGHHHHHHHGGGDGGHGHHGHHHHFHHHHHHGGCGGGHGGCGGGF
@M02034:409:000000000-BFKT7:1:1110:18573:18491 1:N:0:28
AAAGTCGAGGTGCCTAAAGTGGCAACCCAGACTAGGGGTGGTGTAGAGCTTCCTGTAGCCGCATGGCGTTCGTACTTAAATATGGAACTAACCATTCCAATTTTCGCTGTCTCTTATACACATCTCCGAGCCCACGAGACTC
+
CDCDBFCCCCCBGGGGGGGGGGGHHHHGGHHGH3A3BEF22BFHH55DGHHHHHHHHHHHGGFGGHHGGGGGGHHHHHHFGGHHHFGHHGHHHHHHHHHGHHHHHGGGGGHHHHHFHHHHHHHHHHHGGGGGGHGG/CGGBG
@M02034:409:000000000-BFKT7:1:1110:10071:18493 1:N:0:28
AAAGTCGAGGTGCCTAAAGTGGCAACCCAGACTAATAATAATGTTGGTGGTGTAGAGCTTCCTGTAGCCGCATGGCGTTCGTACTTAAATATGGAACTAACCATTCCAATTTTCGCTGTCTCTATACACATCTCCGAGCCCACGAGACTC
+
BACCCFCCCCBCGGGGGGGGGGGHHHHGGHFGHHHHHHHHHHHHHHHGGGFFGHHHHHHHHHHHHHHHHGGGGGHHGGGGGEGHHHHGHHHHHHHHHHGHHHHHHHGHHHHHHFGGGGEGHGFHFHFHFGGHHHHGGGGCGHGGGGGGHG
@M02034:409:000000000-BFKT7:1:1110:27029:18497 1:N:0:28
AAAGTCGAGGTGCCTAAAGTGGCAACCCAGACTGAGAAGCAGGTTGGTGGTGTAGAGCTTCCTGTAGCCGCATGGCGTTCGTACTTAAATATGGAACTAACCATTCCAATTTTCGCTGTCTCTTATACACATCTCCGAGCCCACGAGACT
+
BABBBFBBBBBBGGGFFGGGGGGHHHHGGHHGHHFFDGGGEGGHGHGEFGEFGHHHGGHHGGHHHFHGHF?EFGHFE>FEE?CGGHHEFHHHHH33GFGHHFEFHGHFFGHHHHGEGGGHHFFHFHHHGHHFHHFFE<DCGGGGGF/CEF
@M02034:409:000000000-BFKT7:1:1110:14040:18499 1:N:0:28
AAAGTCGAGGTGCCTAAAGTGGCAACCCAGACTAAGAATAATGTTGGTGGTGTAGAGCTTCCTGTAGCCGCATGGCGTTCGTACTTAAATATGGAACTAACCATTCCAATTTTCGCTGTCTCTTATACACATCTCCGAGCCCACGAGACT
+
B?BCBFCCCCABGGGGGGGGGGGGHHHGGHHGHHHGHHHHHHHHHHHEFGEFGFHHHHHHHHHHHFHHHGGGGGHHGGGGEEGHHHHHHHHHHHHHGHGGHHHGHHFFHHHHHHGCGGGHHHHHHHHHHGFHHHHHG@CGGGHGGGGGGB
@M02034:409:000000000-BFKT7:1:1110:27000:18500 1:N:0:28
AAAGTCGAGGTGCCTAAAGTGGCAACCCAGACTCTTCCTACGGTTGGTGGTGTAGAGCTTCCTGTAGCCGCATGGCGTTCGTACTTAAATATGGAACTAACCATTCCAATTTTCGCTGTCTCTTATACACATCTCCGAGCCCACGAGACT
+
CBCCBFBCCCCCGGGGGGGGGGGHHHHGGHHGHHHHHHHHHGGHGGGGGGFFHHHHHHHHHHHHHHHHHGGFGGHHGGGGGFGHHHFFGHHHGHHHHHHHHHHHHHFGFHHHHHGGGGGGHHHHHHGHDGHHHHGHG?D@FGHGGGGGGG
@M02034:409:000000000-BFKT7:1:1110:21755:18502 1:N:0:28
AAAGTCGAGGTGCCTAAAGTGGCAACCCAGACTAAGGATCCTGTTGGTGGTGTAGAGCTTCCTGTAGCCGCATGGCGTTCGTACTTAAATATGGAACTAACCATTCCAATTTTCGCTGTCTCTTATACACATCCCGAGCCCACGAGACTC
+
BABBBFBBDBABGGGGGGGGGGGFGGHGGFDFHHHHHGHHGHHHHHHGFDBFFFHFHFHHHHHHGGHHHGGGGGHFEEGGEEGHHHHHHHGHHHHHHGHHHHFHHHFHHHHHHHGGGGGGFFHHHHHGHHHHHHHFBDGFGHGGGGGGGF
@M02034:409:000000000-BFKT7:1:1110:25350:18504 1:N:0:28
AAAGTCGAGGTGCCTAAAGTGGCAACCCAGACTGATCATAATGTTGGTGGTGTAGAGCTTCCTGTAGCCGCATGGCGTTCG
+
CCCCCFCCCCCCGGGGGGGGGGGHHHHGGGF2FEGHBFGFBGHHHHE2A2EEF3G5F5BF5BFDF5A5AAE0EEE1>?EFE
@M02034:409:000000000-BFKT7:1:1110:25238:18509 1:N:0:28
AAAGTCGAGGTGCCTAAAGTGGCAACCCAGACTCAGAATAAGGTTGGTGGTGTAGAGCTTCCTGTAGCCGCATGGCGTTCGTACTTAAATATGGAACTAACCATTCCAATTTTCGCTGTCTCTTATACACATCTCCGAG
+
BBBBAFBBBBBBGGG5FGGFGGGHGHHGGHHGHHGFAGGFHHHGGHGEFGEFGGHGHHHHHHHFGFHHGGG>EEFFEEEGG1FHFGHFDGHHHGGHGHGHHAGFDGFH4FGHHHGGGGGHHHHGHFGG3?GCBFGGG/<
@M02034:409:000000000-BFKT7:1:1110:27015:18512 1:N:0:28
AAAGTCGAGGTGCCTAAAGTGGCAACCCAGACTGTGA
+
>AAA>BA>ADBBGGGGCGGGGGGHHHHGGHF2CF355
@M02034:409:000000000-BFKT7:1:1110:4976:18518 1:N:0:28
AAAGTCGAGGTGCCTAAAGTGGCAACCCAGACTAAGTCGGAGGTTGGTGGTGTAGAGCTTCCTGTAGCCGCATGGCGTTCGTACTTAAATATGGAACTAACCATTCCAATTTTCGCTGTCTCTTATACACATCTCCGAGCCCACGAGACT
+
CCCCCFCCCCBCGGGGGGGGGGGGHHHGGHHGHFFGHGEFEFGACGEEFGGFEDGGFFHHGHHHGBFBEEGCGEF1EEEFFEFFAGFGD4GGEBD3GHFGE03GHEHFFGHHHFEFGGGGHFHFFFHDHFFFHHGFD?DFGAGGGCCGGG
@M02034:409:000000000-BFKT7:1:1110:7822:18528 1:N:0:28
AAAGTCGAGGTGCCTAAAGTGGCAACCCAGACTGGGGTGGGGGTTGGTGGTGTAGAGCTTCCTGTAGCCGCATGGCGTTCGTACTTAAATATGGAACTAACCATTCCAATTTTCGCTGTCTCTTATACACACTCCGAGCCCACGAGACTC
+
BBBBBFBBDBAAGGGGGGGGGGGHFHHGGHHGHHHFGFGGGGGGGGGGGGEFGHHFHHHHHHHHHHHHHGGFEGHHGGGGGEGHHHHGHHHHHHHGHHHGHHFHHDDGFGHHHGGEGGFFHFGHHHGHFFHDHHFD@CGDGHGGGGGGHH
@M02034:409:000000000-BFKT7:1:1110:12231:18529 1:N:0:28
AAAGTCGAGGTGCCTAAAGTGGCAACCCAGACTGGGGGTGCTGTTG
+
CCCCCFCCCCBBGGGGGGGGGGGHHGHGGH22AF2FE2AE1FGH3F
@M02034:409:000000000-BFKT7:1:1110:19230:18530 1:N:0:28
AAAGTCGAGGTGCCTAAAGTGGCAACCCAGACTAAGAATAATGTTGGTGGTGTAGAGCTTCCTGTAGCCGCATGGCGTTCGTACTTAAATATGGAACTAACCATTCAATTTTCGCTTCTCTTATACACATCTCCGAGCCCACGAGACTC
+
AAAABFBBBBBAGGGGGGGFGGGCFGFFFHDFHFFHFFFFDGFHHHHAFA2BGHHFHBGGHEGBGGHHHGEEAFHHGEEFF>BGGHHBFFFHB@FGFHHHHHHHHHGFGHHHHEEGHGHHHHGGFDFGGHHFHBF/@@CCGACCCGGHH
@M02034:409:000000000-BFKT7:1:1110:23780:18535 1:N:0:28
AAAGTCGAGGTGCCTAAAGTGGCAACCCAGACTATTGGGAGTGTTGGTGGTGTAGAGCTTCCTGTAGCCGCATGGCGTTCGTACTTAAATATGGAACTAACCATTCCAATTTTCGCTGTCTCTTATACACATCTCCGAGCCCACGAGACT
+
CCCCBFABCCCCGGGGGGGFGGGHHHHGGHHGHHHHHHGHGGHHHHGEFFGGHHHFHGHHHHHHHHGFHGGFGGHHGFGGGGHHHHHHHHHHHHFFHHGGHHBGHHFHHHHHHHGGGGEFHGHHHHHHFGFHHHHHGCCCCGHGGGGDDF
@M02034:409:000000000-BFKT7:1:1110:21967:18537 1:N:0:28
AAAGTCGAGGTGCCTAAAGTGGCAACCCAGACTAGTCGTGAGGTTGGTGGTGTAGAGCTTCCTGTAGCCGCATGGCGTTCGTACTTAAATATGGAACTAACCATTCCAATTTTCGCTGTCTCTTATACACATCTCCGAGCCCACGAGA
+
BBCCCFCCCCABGGGGGGGGGGGHHHHFGHHFHHF5AEF23BAFBFE1B1ABA3GDGBGHHCGHG5GHEEG0EEC1EG?CE?21?FGGFG@FG3GD33FFHE?FDHHHFGHHH?EAED<3E3FFBGHFFH2?FGHDE?@CGGEFGDFD
@M02034:409:000000000-BFKT7:1:1110:4262:18549 1:N:0:28
AAAGTCGAGGTGCCTAAAGTGGCAACCCAGACTGCGACGAGTGTTGGTGGTGTAGAGCTTCCTGTAGCCGCATGGCGTTCGTACTTAAATATGGAACTAACCATTCCAATTTTCGCTGTCTCTTTATACACATCTCCGAGCCCACGAGAC
+
CCCCCFCCCCCAGGGGGGGGGGGHHHHGGHHGHHHGGGGEGGHHHHHEFGEGFHHFFGHHHHHHGGHGGGGFEEHHFEGGFFFFHHHHHGGHHHDFFHGHHFFHHFGGHHGHHHGEFGGGHEHGHDFHG@FHHFG>FEFGGGGHGGGG?<
@M02034:409:000000000-BFKT7:1:1110:20692:18551 1:N:0:28
AAAGTCGAGGTGCCTAAAGTGGCAACCCAGACTAATGGGAAGGTTGGTGGTGTAGAGCTTCCTGTAGCCGCATGGCGTTCGTACTTAAATATGGAACTAACCATTCCAATTTTCGCTGTCTCTTATACACATTCCGAGCCCACGAGACTC
+
BBCCBFCCDDCCGGGGGGGGGGGHHHHGGHHGHHHHHHHHHGGHHHGGGGEFFGHHHHHHHHHHHHHHHGGGGGHHGGGGGEGHHHHHHHHHHHHGHHHHHHHHHHHHHHHHHHGGGGGHHHHHHHHHGHHHHGHHCGGGGHGGGGGGHH
@M02034:409:000000000-BFKT7:1:1110:24422:18553 1:N:0:28
AAAGTCGAGGTGCCTAAAGTGGCAACCCAGACTAATAATAGTGTTG
+
CCCCCFCBCCBBGGGGGGGGGGGHHHHGGHHGH33D55D55DFG5F
@M02034:409:000000000-BFKT7:1:1110:23003:18554 1:N:0:28
AAAGTCGAGGTGCCTAAAGTGGCAACCCAGACTCATCAGAAGGTTGGTGGTGTAGAGCTTCCTGTAGCCGCATGGCGTTCGTACTTAAATATGGAACTAACCATTCCAATTTTCGCTGTCTCTTATACACATCTCCGAGCCCACGAGACT
+
DDDCCFCCCCBCGGGGGGGGGGGHHHHGGHHGHGHFHHHFFEGHGHGFGGGFHHHFHHHHHGHHHHHHHGGGGGHHGGGGGEGGHHFGHHHHHHHHHHHHHHHHHHHHHHHHHHGGGGGHHHHHHHHHHHGHHHHGGCGGGGHGGGGGGB
@M02034:409:000000000-BFKT7:1:1110:23360:18557 1:N:0:28
AAAGTCGAGGTGCCTAAAGTGACAACCCAGACTGCTACGTCTGTTGGTGGTGTAGAGCTTCCTGTAGCCGCATGGCGTTCGTACTTAAATATGGAACTAACCATTCCAATTTTCGCTGTCTCTTATACACATCTCCGAGCCCACGAGACT
+
A33AAFBBBDBBGGGGFFFGG5DGFHEGGHHGHHHHGHG2AFFGHHEEFGGGHHFGHBGHHHHHHFHHHGGEEEHHGGGGGGEEGHFBGGHHFG3EGGFGFH3BGGDGFHGFHBEFGGGFHDFFDGB2?B111GDHCBB<CGFG?</?<D
@M02034:409:000000000-BFKT7:1:1110:9280:18560 1:N:0:28
AAAGTCGAGGTGCCTAAAGTGGCAACCCAGACTCGGAGTGAGGTTGGTGGTGTAGAGCTTCCTGTAGCCGCATGGCGTTCGTACTTAAATATGGAACTAACCATTCCAATTTTCGCTGTCTCTTATACACATCTCCGAGCCCACGAGACT
+
BBBBBFBA@DAAGFGGGGGGGGAGHHHGGGHGFFEE2EEGBFHBFEFGGGAFFGHFFFHHFHHFGGHHHEGFEGHHGAFGAEFFGHHGHHGHE@3?GGH3GHHHHBFGGFHHHFGGGGGBGBHHHHGHHHECCBDHD/C?BFAC<</?><
@M02034:409:000000000-BFKT7:1:1110:9794:18565 1:N:0:28
AAAGTCGAGGTGCCTAAAGTGGCAACCCAGACTCCGGTTGGTGGAGTAG
+
CCCCCFAABCCCGGGGGGGGGGGHHHHGGHHGHBAAEAEGGGGG1A335
@M02034:409:000000000-BFKT7:1:1110:29305:18574 1:N:0:28
AAAGTCGAGGTGCCTAAAGTGGCAACCCAGACTATGAGTAATGTTGGTGGTGTAGAGCTTCCTGTAGCCGCATGGCGTTCGTACTTAAATATGGAACTAACCATTCCAATTTTCGCTGTCTCTTATACACATCTCCGAGCCCACGAGACT
+
BBCBCFCBBCBAGGGGGGGGGGGHHHHGGGHDHHHHHHHHHHHHHGHEFEBFGHHFGFGHHFHGFGHBGEEEGGGGGGGFFEGGGHHFHHHHGHFFFHGFGHGHHGGFFHHFHHE?EFFFHFHHHHGHHGFGFGFDE@C/BFHGGGGGGG
@M02034:409:000000000-BFKT7:1:1110:5069:18577 1:N:0:28
AAAGTCGAGGTGCCTAAAGTGGCAACCCAGACTGATCGGCGTGTTGGTGGTGTAGAGCTTCCTGTAGCCGCATGGCGTTCGTACTTAAATATGGAACTAACCATTCCAATTTTCGCTGTCTCTTATACACATCTCCGAGCCCACGAGAC
+
BBAABFBBBBABGGGGGGGFGFGHHHGEFGFGFHGFFGDCEAEEGGHEFDAFFGHEFGHHFFHGEGGGHE0EEEHFFEEFEGF11BFGHHFHHHEGGHGGHHHHHHFHFHGHHHGFGD/2DDDHHHF3FC222@>FD@D/AAA/<-@DA
@M02034:409:000000000-BFKT7:1:1110:26508:18579 1:N:0:28
AAAGTCGAGGTGCCTAAAGTGGCAACCCAGACTCCTGCTCCTGTTGGTGGTGTAGAGCTTCCTGTAGCCGCATGGCGTTCGTACTTAAATATGGAACTAACCATTCCAATTTTCGCTGTCTCTTATACACATCTCCGAGCCCACGAGACT
+
BCBCCFABCCBBGGGGGGGGGGGHHHHGGHHGHFEGFAF5GGHHHHHGGGEFFFHHHHHHHHHHHFHHHGGFEEHGGFGGGEFHHHHHGHHHHHFHHHHHHHHHHHGHFGHHHHGGGGGHHHHHHFHHHGHHHHFHGGGCGGHGGGGGGF
@M02034:409:000000000-BFKT7:1:1110:19778:18588 1:N:0:28
AAAGTCGAGGTGCCTAAAGTGGCAACCCAGACTGGGGCG
+
BBCCCFBBCCCCGGGGGGGGGGGHHHHGGHHGHHH222A
@M02034:409:000000000-BFKT7:1:1110:7712:18592 1:N:0:28
AAAGTCGAGGTGCCTAAAGTGGCAACCCAGACTAAGAAGGAGGTTGGTGGTGTAGAGCTTCCTGTAGCCGCATGGCGTTCGTACTTAAATATGGAACTAACCATTCCAATTTTCGCTGTCTCTTATACACATCTCCGAGCCCACGAGACT
+
BBBBBFBADDBBGGGFGGFGGGGHHHHGGHDGHHHHHHHHHHGEGHEEFGGGHGHHHGFHHHHHHHHHHGGEGGHHGGGGGAGHGHFGHHHHHFFHHHHGGHGGHHHGGHHHHHGGGGEFHHHHHHHHFHHGHHFEGCFCGGHGFCCCDG
@M02034:409:000000000-BFKT7:1:1110:22226:18599 1:N:0:28
AAAGTCGAGGTGCCTAAAGTGGCAACCCAGAATAATAAGGGGGTTG
+
BBBBBFBBBBAAGFGGGGGGFGGHHGHGGCH3F5D5555BF2EAAE
@M02034:409:000000000-BFKT7:1:1110:10979:18603 1:N:0:28
AAAGTCGAGGTGCCTAAAGTGGCAACCCAGACTGCGCCTCAGGTTG
+
CCCCCFCCCCCDGGGGGGGGGGGHHHHGGHHGH3AFA2F233FGBG
@M02034:409:000000000-BFKT7:1:1110:4827:18609 1:N:0:28
AAAGTCGAGGTGCCTAAAGTGGCAACCCAGACTGATAATAAGGTTGGTGGTGTAGAGCTTCCTGTAGCCGCATGGCGTTCGTACTTAAATATGGAACTAACCATTCCAATTTTCGCTGTCTCTTATACACATCTCCGAGCCCACGAGACT
+
AAAAAFBBCCABGGGGGGGGGGGHHHHGGHGGHHHHHHHHHHGHHHGAFGEFFHHGHGHHFHHHHGGHHGGGGGHGGFGGG?FGHHHHGHHHGFFBGHHGC?BGGDFDHHHHHHGFFGEGGFHHHHGHHHHEGGFGGCFGGFEGFCFGGF
@M02034:409:000000000-BFKT7:1:1110:9811:18616 1:N:0:28
AAAGTCGAGGTGCCTAAAGTGGCAACCCAGACTGGGTCTGCGGTTGGTGGTGTAGAGCTTCCTGTAGCCGCATGGCGTTCGTACTTAAATATGGAACTAACCATTCCAATTTTCGCTGTCTCTTATACACATCTCCGAGCCCACGAGACT
+
BABBBFBBBBABGGGGGGGGGFFHFHHEGEHGGHDHHHHHFGGEEEAEEEEFEGHEGHHHGGHGHHHEHEGGGGHHGEGGEGFHGHHGFHBFH33GGCHGGHHHGHHHFGHFHHEEGDA23GGHGHHF3GBBBGHHG/DFGEGGGFGAAG
@M02034:409:000000000-BFKT7:1:1110:6596:18622 1:N:0:28
AAAGTCGAGGTGCCTAAAGTGGCAACCCAGACTAATAGTAATGTTGGTGGTGTAGAGCTTCCTGTAGCCGCATGGCGTTCGTACTTAAATATGGAACTAACCATTCCAATTTTCGCTGTCTCTTATACACATCTCCGAGCCCACGAGACT
+
BBBBCFCCCCBBGGGGGGGGGGGGHHHGGHHGHGHHHHGGGGHHHHHEFGEFGFHGHHHHHHHHHHHHHGGGGGHHGEGGGFHHHHGGHHGHHFFGFHHHHHFHHHHHHHHHHHGGGGEGHHHHHHHFHGHHHHHGFCGGGGHGGGGGGG
@M02034:409:000000000-BFKT7:1:1110:20565:18623 1:N:0:28
AAAGTCGAGGTGCCTAAAGTGGCAACCCAGACTGCGAATACGGTTGGTGGTGTAGAGCTTCCTGTAGCCGCATGGCGTTCGTACTTAAATATGGAACTAACCATTCCAATTTTCGCTGTCTCTTATCCACATCTCCGAGCCCACGAGACT
+
BBBBBFAADBABGGGGGGFGFGGHFHHFFHCGHFB2EGGGF2EHGF?EGCEFGHHGGHEGGHEHDGFHGFG0EEGHGEGEDE2FGG4F3F4GFH3BBFGHHGBGGFHBFGGHHFE?/CDHFFBGGH3DDBFHHHHG/</>CGHGCAG?ED
@M02034:409:000000000-BFKT7:1:1110:19344:18625 1:N:0:28
AAAGTCGAGGTGCCTAAAGTGGCAACCCAGACTGGGGTGGGGGTTGGTGGTGTAGAGCTTCCTGTAGCCGCATGGCGTTCGTACTTAAATATGGAACTAACCATTCCAATTTTCGCTGTCTCTTATACACATCTCCGAGCCCACGAGACT
+
CCCCCFCCCCCCGGGGGGGGGGGHHHHGGHHGHHHHGGEGGGGGGGGEFGGFGHHGHHHHHHHHHHHGHGGGGGHHGGGGGEFHHHHGHHGHHHFGFHHHHHHHHHGHHHHHHHGGGGGHHGHHHHHGHHGHHHHEGCGGGGHGGGGGGH
@M02034:409:000000000-BFKT7:1:1110:6359:18626 1:N:0:28
AAAGTCGAGGTGCCTAAAGTGGCAACCCAGACTCAGACGCATGTTGGTGGTGTAGAGCTTCCTGTAGCCGCATGGCGTTCGTACTTAAATATGGAACT
+
BBBABFBBDDA?GC5FGFEAGFEFFGHGGECFHH3AGFEE?EEHGHHGGGBFFFE5BBF3E3ABGEGDEEG?EGE1E1EEEECHHHHFDGGHHD33FG
@M02034:409:000000000-BFKT7:1:1110:9796:18628 1:N:0:28
AAAGTCGAGGTGCCTAAAGTGGCAACCCAGACTGGGTGTGCGGTTG
+
AABBAF?A@2AAGGGFG44BG4FFBGHAFEHGFHC232AE52AE0E
@M02034:409:000000000-BFKT7:1:1110:23960:18632 1:N:0:28
AAAGTCGAGGTGCCTAAAGTGGCAACCCAGACTGCGGGGACGGTTGGTGGTGTAGAGCTTCCTGTAGCCGCATGGCGTTCGTACTTAAATATGGAACTAACCATTCCAATTTTCGCTGTCTCTTATACACATCTCCGAGCCCACGAGACT
+
BBBABFAAD@BAGGGGFGGA5FFHHGHEFEHFFHFECGGG00AEF@EE?1???3GBDGE3DEFGFGHHFGGFGGH0EEEFEEECEFGGHGFFF22?CG2FG02?DFFH?FGHHHGEFG/DGFHGEHFHFCDGHFFFA-<@<CCECFG.AG
@M02034:409:000000000-BFKT7:1:1110:22521:18638 1:N:0:28
AAAGTCGAGGTGCCTAAAGTGGCAACCCAGACTGATAGTCTTGTTGGTGGTGTAGAGCTTCCTGTAGCCGCATGGCGTTCGTACTTAAATATGGAACTAACCATTCCAATTTTCGCTGTCTCTTATACACATCTCCGAGCCCACGAGACT
+
BBBCCFCCCCABGGGGGGGGGGGHHHHGGHHGHHHHGHHHHHHHHHHEGGFFGFHFHHHHGHHHHHHFHGGGGGHHGEGGGEGHHHHHHHHHHHGHHGHGHHHHHHGHGHHHHHGGGGGFHHHHHFFHHHHHHHFHGCCGGGHGGGGGGG
@M02034:409:000000000-BFKT7:1:1110:7210:18644 1:N:0:28
AAAGTCGAGGTGCCTAAAGTGGCAACCCAGACTGGGTCGGGTGTTGGTGGTGTAGAGCTTCCTGTAGCCGCATGGCGTTCGTACTTAAATATGGAACTAACCATTCCAATTTTCGCTGTCTCTTATACACATCTCCGAGCCCACGAGACT
+
AB@>AFABDB>AFGGGGGGGGDEBCHHDFHGGHHHHHGEAEAEEGHHE1AABBEGBHGHHFHHFGFFFGEEGFGHHGEEFEE1GFGHFHHEGHGEGHFHFHHHGHHHGGHHHHHEGGGCFGHHFHHHFHFHHGHGGGCGGCGFCDGGGDF
@M02034:409:000000000-BFKT7:1:1110:8251:18660 1:N:0:28
AAAGTCGAGGTGCCTAAAGTGGCAACCCAGACTCTG
+
CCCCCFCBCCCCGGGGGGGGGGGHHHHGGHGGH335
@M02034:409:000000000-BFKT7:1:1110:18194:18664 1:N:0:28
AAAGTCGAGGTGCCTAAAGTGGCAACCCAGACTGTTGGGACGGTTGGTGGTGTAGAGCTTCCTGTAGCCGCATGGCGTTCGTACTTAAATATGGAACTAACCATTCCAATTTTCGCTGTCTCTTATACACATCTCCGAGCCCACGAGACT
+
BBBBBFBBBBAAGGG5CGF6GGGHHHHGGHHGHHHGHHGHHGGEFEEEFGBFFGHGHHHGHHHHHFHHGGGGGGHHGGCFF>EGHHHFHHHHHHFEFGHHHGFHGFHHHHHHHHEGGGGHHEGHGHHGBHDHHGBGD/@DGGHGGGGDDH
@M02034:409:000000000-BFKT7:1:1110:20694:18667 1:N:0:28
AAAGGTCGAGGTGCCTAAAGTGGCAACCCAGACTAATAAGGAGGTTGGTGGTGTAGAGCTTCCTGTAGCCGCATGGCGTTCGTACTTAAATATGGAACTAACCATTCCAATTTTCGCTGTCTCTTATACACATCTCCGAGCCCACGAGAC
+
A1AA@@D1>A>AGBBGFGCFGGGGFHHGCFHCEHFGGHH1GBGEAFHGFGEEFGFHEGHHH1FBGBEGDHEEEEGHHGEGAEFHHGHGHFFFHHHFEGFGFCGFGHFGHHGFHHBEAA?EHHHFGFFDFBBDG<FD1?CCCCGGFGCCGA
@M02034:409:000000000-BFKT7:1:1110:27202:18668 1:N:0:28
AAAGTCGAGGTGCCTAAAGTGGCAACCCAGAGTCGGGGTGGTGTAGAGCTTCCTGTAGCCGCATGGCGTTCGTACTTAAATATGGAACTAACCATTCCAATTTTCGCTGTCTCTTATACACATCTCCGAGCCCACGAGACTCCTGAGCAT
+
BBBBBFCCCCCCGGGGGGGGGGGHHHHGGHHFHHFEGGEGGGGHGHHGHHHHHHHHGHHHGFEFGHHGGGGGEHHHHHHHHHHHHFFGHFFHHHHHHHHHHHHHFGGGGGHHHHHGHHHGHHGHHHHGDGGGGHGGCCGGHHHHHHGHH<
@M02034:409:000000000-BFKT7:1:1110:25116:18676 1:N:0:28
AAAGTCGAGGTGCCTAAAGTGGCAACCCAGAAGGTTGAGGGTGTAGAGCTTCCTGTAGCCGCATGGCGTTCGTACTTAAATATGGAACTAACCATTCCAATTTTCGCTGCTCTTATACACATCTCCGAGCCCACGAGACTCCTGAGCAT
+
DCCCDFCCCDDDGGGGGGGGGGGHHHHGGHHEGHHHHHHHGGGGFHHHHHHHHHHHHHHHGGEGGHHGGGGGGHHHHHHHHHHHHGHHHHFHHHHHHHHHGHHHHGGGGGHHHHFHEHGHHGHHHHGGGGGGHGC<CDGHFFHHGHHHG
@M02034:409:000000000-BFKT7:1:1110:20708:18677 1:N:0:28
AAAGGTCGAGGTGCCTAAAGTGGCAACCCAGACTAATAAGGAGGTTGGTGGTGTAGAGCTTCCTGTAGCCGCATGGCGTTCGTACTTAAATATGGAACTAACCATTCCAATTTTCGCTGTCTCTTATACACATCTCCGAGCCCACGAGAC
+
CBCCCFFCCCBAGGGGGGGGGGHGHHHHGGHHGHHHHHHHHHHGEHGGEGGFFHGHHHHHHHHHHGHHHHGFGGGHHGGGGGGHHHHFHGGHHHHGFFGFHHHGHHHHHHFHHHHGEGGGHHGHGFGHHGGGHHHHHGFGGGGHGGGGGG
@M02034:409:000000000-BFKT7:1:1110:8237:18682 1:N:0:28
AAAGTCGAGGTGCCTAAAGTGGCAACCCAGACTGAGAATAAGGTTGGTGGTGTAGAGCTTCCTGTAGCCGCATGGCGTTCGTACTTAAATATGGAACTAACCATTCCAATTTTCGCTGTCTCTTATACACATCCCGAGCCCACGAGACTC
+
CCCCCFCCCCBBGGGGGGGGGGGHHHHGGHHGHHGHHHHHHHHGHHGEGGGFHHHHHHHHHHHHHGHHHGGGGGHFGEGGGFGHHHHHHHHHHHHGHHHHGHDGHHGHHHHHHHGGGGGHGHHHHHHHGHHHHGHGGGGGGHGGGGGGHG
@M02034:409:000000000-BFKT7:1:1110:15608:18682 1:N:0:28
AAAGTCGAGGTGCCTAAAGTGGCAACCCAGACTACTGCTAGGGTTGGTGGTGTAGAGCTTCCTGTAGCCGCATGGCGTTCGTACTTAAATATGGAACTAACCATTCCAATTTTCGCTGTCTCTTATACACATCTCCGAGCCCACGAGACT
+
BBBBBFBBBBBBGGGFGGGGGGGHHHHGGHHGHHGHHGHHHHHGGGGGFGEFHHHHHHHHHHHHHGHHHGGGGGHHGGGGGGHHHHHGHGHHHGHGHHFHHGFHHHGHHHHHHBFGGGGFHGGHHHHGGHFHHGFFF/@CGGHGGGGGGH
@M02034:409:000000000-BFKT7:1:1110:19789:18685 1:N:0:28
AAAGTCGAGGTGCCTAAAGTGGCAACCCAGACTATGAAGGAGGTTGGTGGTGTAGAGCTTCCTGTAGCCGCATGGCGTTCGTACTTAAATATGGAACTAACCATTCCAATTTTCGCTGTCTCTTATACACATCTCCGAGCCCACGAGACT
+
BBCCBFCCCCBBGGGGGGGFGGGHHHHGGHHGHHHHHHHHGHGEFGGEFFBFFHHGHHHHHHHHGGGGHGGEAEHGGGGGGEGHHHHHHHGHHHHHGHGHHHFHHHGHHHHHHHGGGGDFHFHHGHGHHHFHHHGHFDGGGGHGGGGGGG
@M02034:409:000000000-BFKT7:1:1110:23056:18700 1:N:0:28
AAAGTCGAGGTGCCTAAAGTGGCAACCCAGACTGGGGTGGGGGTTGGTGGTGTAGAGCTTCCTGTAGCCGCATGGCGTTCGTACTTAAATATGGAACTAACCATTCCAATTTTCGCTGTCTCTTATACACATCTCCGAGCCCACGAGACT
+
BBCCCFCCCCBAGGGGGGGGGGGHGFHGGHHGHHHHGEEGGGGGGGGEFEEFGHHFGHHHGHHFHHHHHGGGGGHHGFFGGE2FGHHHHHHHHHGHHHHHHHHHHHGHHHHHHHGGGGDFHHHHHHHHHHGFGHGHGA?@GGHGGGGD?G
@M02034:409:000000000-BFKT7:1:1110:24902:18700 1:N:0:28
AAAGTCGAGGTGCCTAAAGTGGCAACCCAGACTGTGTCGGATGTTGGTGGTGTAGAGCTTCCTGTAGCCGCATGGCGTTCGTACTTAAATATGGAACTAACCATTCCAATTTTCGCTGTCTCTTATACACATCTCCGAGCCCACGAGACT
+
CCCCCFCCBBBCGGGGGGGGGGGHHHHGGHHGHHHHHHGGGGGHHHHGGGEFHHHHHHHHHHHHHHHHHGGGGGHHGGGGGFFHHHHFHHHHHHHHHHHHHHHHHGHHHHHHHHGGGGGGHGHHGHHHHFFHHHGHGCGGGGHGGGGGGG
@M02034:409:000000000-BFKT7:1:1110:20633:18703 1:N:0:28
AAAGTCGAGGTGCCTAAAGTGGCAACCCAGACTAATAAGAATGTTGGTGGTGTAGAGCTTCCTGTAGCCGCATGGCGTTCGTACTTAAATATGGAACTAACCATTCCAATTTTCGCTGTCTCTTATACACATCTCCGAGCCCACGAGACT
+
BBBCBFCCCCABGGGGGGGGFGGHHHHGGHHGHHHHHHHHHHHGHHHDFGEFGHHHHHHHHHHHHHHHHGGGGGHGGGGGGFHHHHHHHHHHHHHHHHHHHHFHHHFHHHHHHFGGGGGGHGHHGHHHHGGHHHHHGGGGGGHGGDGGGH
@M02034:409:000000000-BFKT7:1:1110:5985:18710 1:N:0:28
AAAGTCGAGGTGCCTAAAGTGGCAACCCAGTGGGTTGGTGGTGTACCTCTTCCTGTAGCCGCATGGCGTTCGTACTTAAATATGGAACTAACCATTCCAATTTTCGCTGTCTCTTATACACATCTCCGAGCCCACGAGACTCCTGAGCAT
+
BABCAFCCCCBAGGGGGGGFGGGHHHHGGHFHHHEGGGGGGGGHHHGHGHHHHHHHFHHHFFCFGHCFEGGGGHHGHGGHHGHHHBFGH@FHHHGHHFHHHHHHHGGGGGHHHHHHHFHFHHHHHGHGGGGGGAFD@D/DHHHHHHGHHG
@M02034:409:000000000-BFKT7:1:1110:8068:18712 1:N:0:28
AAAGTCGAGGTGCCTAAAGTGGCAACCCAGACTCAGCAGTCGGTTGGTGGTGTAGAGCTTCCTGTAGCCGCATGGCGTTCGTACTTAAATATGGAACTAACCATTCCAATTTTCGCTGTTCTTATACACATCTCCGAGCCCACGAGACTC
+
A?AAAFBADBABGGGDAGGFEGAFHGHGGHHGHHGHHFHAFEGAEEGECEEFFGFGFHGHHHHHHHGFHGGGGGHHGGGGGEHHGGGFDHHHHHGD3G33GFFBGFHHHHHHHFGGGGGHHHHFHF2GF1GGFHHG>BCBEHGCC@DGHG
@M02034:409:000000000-BFKT7:1:1110:9029:18723 1:N:0:28
AAAGTCGAGGTGCCTAAAGTGGCAACCCAGACTTCGCCGCATGTTGGTGGTGTAGAGCTTCCTGTAGCCGCATGGCGTTCGTACTTAAATATGGAACTAACCATTCCAATTTTCGCTGTCTCTTATACACATCTCCGAGCCCACGAGACT
+
CCCCCFCCCCABGGGGGGGGGGGHHGHGGHHGHHHGGGGGGEGGHFEEFGGFHHH5GBGHFFHHHGHFFGFFEGHFGEGGGEGFHHGEHHGHHHHEHHHFFCGGFBEGGHHHHHGGGGFHHHHFGGFGBFGHHHHHG?DGGGHGCFG.CH
@M02034:409:000000000-BFKT7:1:1110:21778:18725 1:N:0:28
AAAGTCGAGGTGCCTAAAGTGGCAACCCAGACTTCGGCTACGGTTGGTGGTGTAGAGCTTCCTGTAGCCGCATGGCGTTCGTACTTAAATATGGAACTAACCATTCCAATTTTCGCTGTCTCT
+
?A33AF?A>DAAFGGGGGFBA4EECGFECE22AF5B22A2FECHGCEFCFEBF3D5D53BABGDFB5D3?E0EEGFEEEEE?1FEDFFFFDFD?3BF?FHHABFFHF4?BEGFD/EEEAFDGF
@M02034:409:000000000-BFKT7:1:1110:5422:18728 1:N:0:28
AAAGTCGAGGTGCCTAAAGTGGCAACCCAGACTAATAAGAATGTTGGTGGTGTAGAGCTTCCTGTAGCCGCATGGCGTTCGTACTTAAATATGGAACTAACCATTCCAATTTTCGCTGTCTCTTATACACATCTCCGAGCCCACGAGACT
+
BBBBBFBBBBABGGGGGGGGGGGHHHHGGHHGHHHHHHHHHHHHHHHEFGEFHHHHHHHHHHHHHHHHHGCFFGHHGGGGGEFHHHGFHHHHHHBFHHHGHHGHHHHGHHHHHHGGGGFHHHHHHHGHGHHHHHHEFB@CCGFGGGGGGH
@M02034:409:000000000-BFKT7:1:1110:29066:18729 1:N:0:28
AAAGTCGAGGTGCCTAAAGTGGCAACCCAGGTGGTTGGTGGTGTAGGTCTTCCTGTAGCCGCATGGCGT
+
AABBADAAD@BAGGGGFDGFGFFHHFGGGHDB3BBFEEGGG2FGGGFGAAGHFFGG5A5BEF?1AB10?
@M02034:409:000000000-BFKT7:1:1110:8060:18729 1:N:0:28
AAAGTCGAGGTGCCTAAAGTGGCAACCCAGACTCAGCAGTCGGTTGGTGGTGTAGAGCTTCCTGTAGCCGCATGGCGTTCGTACTTAAATATGGAACTAACCATTCCAATTTTCGCTGTTCTTATACACATCTCCGAGCCCACGAGACTC
+
CACCBFCCCCABGGGGGGGGGGGHHHHGGHHGHHHHHHHHHGGEGGGGGGEFHHHHHHHHHHHHHHHHHGGGGGHHGEGGFEGHHHHHHHFHHHHHHHHHHHHHHHFHHHHHHHGGGGGHHHHHHHFHHGHHHGHG?CFCGHGGGGGGFG
@M02034:409:000000000-BFKT7:1:1110:15161:18731 1:N:0:28
AAAGTCGAGGTGCCTAAAGTGGCAACCCAGACTGGGCATGGGGTTGGTGGTGTAGAGCTTCCTGTAGCCGCATGGCGTTCGTACTTAAATATGGAACTAACCATTCCAATTTTCGCTGTCTCTTATACACATCTCCGAGCCCACGAGACT
+
A1AAADAA@D1AAFDGGGGGGFCGAAFAEEA0B1FEFGCAE/EEEEGGGEFE/1BADGEEFCDBF2A@F/>/?EGHGGCFEF0FGHHFDBGFHGHHGGB1BF1FHBGDFHHFFDECE/CFDGFGFF222FGCGHHHE/<<CGEFGCG?.F
@M02034:409:000000000-BFKT7:1:1110:21878:18735 1:N:0:28
AAAGTCGAGGTGCCTAAAGTGGCAACCCAGACTTCTTGGAATGTTGGTGGTGTAGAGCTTCCTGTAGCCGCATGGCGTTCGTACTTAAATATGGAACTAACCATTCCAATTTTCGCTGTCTCTTATACACATCTCCGAGCCCACGAGACT
+
CCCCCFCCCCBCGGGGGGGGGGGHHHHGGHHGHHHHHHHHHHHHHHHGGGEFGGHFHGHHHHHHHHHHHGGGGGHHGGGGFEFGHHHGHHHHHHHHHHHHHHHHHHHGHHHHHHGGGGGHHHHHHHHHFHHHHHHHG/CDGGHGGGGGGH
@M02034:409:000000000-BFKT7:1:1110:12172:18739 1:N:0:28
AAGGTCGAGGTGCCTAAAGTGGCAACCCAGACTAATAATCCTGTTGGTGGTGTAGAGCTTCCTGTAGCCGCATGGCGTTCGTACTTAAATATGGAACTAACCATTCCAATTTTCGCTGTCTCTTATACACATCTCCGAGCCCACGAGACT
+
AA33AFDBBDAAGGGGGGGGGGEEHHHGGHHGHHHHHHHGHHFHHHGEFGBAEGHHHHHHHHHHGHHHHGGGGGHHGGGGGGGHHHHHFHHHHHFDHFHGFGEGFHFGHGFHHHGGGGGHHFHHEHFHGHHFFHFF/CGCGGHGCCGFGH
@M02034:409:000000000-BFKT7:1:1110:5270:18742 1:N:0:28
AAAGTCGAGGTGCCTAAAGTGGCAACCCAGACTAATAATCATGTGGGTGGTGTAGAGGTTCCTG
+
CCCCCFBCDBABGGGGGGGGGGGHHHHGGHHGH33D55D55D555B22A0BEA3D5B2B23B55
@M02034:409:000000000-BFKT7:1:1110:8275:18754 1:N:0:28
AAAGTCGAGGTGCCTAAAGTGGCAACCCAGACTCTTCCGGCGGTTGGTGGTGTAGAGCTTCCTGTAGCCGCATGGCGTTCGTACTTAAATATGGAACTAACCATTCCAATTTTCGCTGTCTCTTATACACATCTCCGAGCCCACGAGA
+
ABBABFBBDDBBGGGGGGGGGGGGHHHCGHHGHHHHHHGGGGGEEFGFFGEGHHHHGFHHBGHHHGHHHGG/EFHFGEEFD?GHGHFGHHFHGHFGHEFHGHHHHHHHHHHHHGFDFDDFHHGHFHFFHHHHBHDGG/<<DGHGGCC?
@M02034:409:000000000-BFKT7:1:1110:18477:18755 1:N:0:28
AAAGTCGAGGTGCCTAAAGTGGCAACCCAGACTGCGTGTGGGGTTGGTGGTGTAGAGCTTCCTGTAGCCGCATGGCGTTCGTACTTAAATATGGAACTAACCATTCCAATTTTCGCTGTCTCTTATACACATCTCCGAGCCCACGAGACT
+
AAAA>DAA@DAAGGGFFEFGFGGHGDHGFHHGHHHEEEEGGGGEFEEAAEEFFFHBGEGHHHHGGBGEFGGEGGGAEE@EE>EGGHHGEFGHHH33FGFF3?3FGFBBFHEHHFGGGGGFHHHHFHFGFGHEFGFDEBCCGGHGCC?ADH
@M02034:409:000000000-BFKT7:1:1110:2469:18759 1:N:0:28
AAAGTCGAGGTGCCTAAAGTGGCAACCCAGACTCCACCTCAGGTTGGTGGTGTAGAGCTTCCTGTAGCCGCATGGCGTTCGTACTTAAATATGGAACTAACCATTCCAATTTTCGCTGTCTCTTATACACATCTCCGAGCCCACGAGACT
+
BBBBBFBBBDABGGGGGGGGGGFHHHHGGHHGGHHHHHHHHHGHHHGGGGEFHHHHHHHHHHHHHFHHHGG0EEHHGGGGGECGHHGHHHHHHHFFHHHFFFFHHGGGFGHHHHCGG?EGHHHHGGHHGHHHGHHHG?@DGEAFGGG/ED
@M02034:409:000000000-BFKT7:1:1110:2451:18768 1:N:0:28
AAAGTCGAGGTGCCTAAAGTGGCAACCCAGACTACTCGT
+
CCCCCFCCCCCCGGGGGGGGGGGHHHHGGHHGH3F532B
@M02034:409:000000000-BFKT7:1:1110:26883:18769 1:N:0:28
AAAGTCGAGGTGCCTAAAGTGGCAACCCAGACTACTCCTCAGGTTGGTGGTGTAGAGCTTCCTGTAGCCGCATGGCGTTCGTACTTAAATATGGAACTAACCATTCCAATTTTCGCTGTCTCTTATACACATCTCCGAGCCCACGAGACT
+
BBBBBFABBBABGGGDGGGGGGFHHHHGGHHGHHHHHBGHGHHFHHGGGGEGGHHHHHGHFHHHHHHFHEGGEGHHGGGGABGHHHHHEGHHHHFHFHHHHHHFHGBGHHHHHHGGGGGGGHHHHHHF3FDFHGHHGBGFGGHGGC?D/D
@M02034:409:000000000-BFKT7:1:1110:4719:18802 1:N:0:28
AAAGTCGAGGTGCCTAAAGTGGCAACCCAGACTGGGAGTCAGTTGGTGGTGTAGAGCTTCCTGTAGCCGCATGGCGTTCGTACTTAAATATGGAACTAACCATTCCAATTTTCGCTGTCTCTTATACACATCTCCGAGCCCACGAGACTC
+
BCCCAFABBBBBGGGGGGGGGGGHHHHGGHHGHHCHHGGHGHHHHHFGGEEFHHGFDGHFHHBGHGFHGGGGGHGGGFGFFFFGHFGHHBFHHFFGHBGHH3FHHHFHFHHHEFGGGGGHHHHHHBFHH?CGHGHG/<C@CHG@FGGDHF
@M02034:409:000000000-BFKT7:1:1110:17356:18806 1:N:0:28
AAAGTCGAGGTGCCTAAAGTGGCAACCCAGACTAAGGATCAGGTTGGTGGTGTAGAGCTTCCTGTAGCCGCATGGCGTTCGTACTTAAATATGGAACTAACCATTCCAATTTTCGCTGTCTCTTATACACATCTCCGAGCCCACGAGACT
+
BBBBBFBBBBBBGGGGCGGGGGGGHHHGGHHGHHHHHFHFFHHHHHGAF?FGGHGFFGHHHHHHFFGHHGG@EGHFEEEGGFFGHHHHHHHGHHDFHHHHFE?FGDGEDGFHHGGGGGEGHGHHHHFFGGHGCGFFGC?DGGHGGGGGGH
@M02034:409:000000000-BFKT7:1:1110:24842:18806 1:N:0:28
AAAGTCGAGGTGCCTAAAGTGGCAACCCAGACTGATAATAAGGTTGGTGGTGTAGAGCTTCCTGTAGCCGCATGGCGTTCGTACTTAAATATGGAACTAACCATTCCAATTTTCGCTGTCTCTTATACACATCTCCGAGCCCACGAGACT
+
DDDDCFCCCDCCGGGGGGGGGGGHHHHGGHHGHHFHGFG5B5EFDGE2A2EFFGHEFEGGDGHHHDDFFEE@GGF1E?EGFEEHHHHB3FGFHF3BGHHHC13B3BFDGHFHHDECGGFHHHFDFGHGFF2HGHGB?/DCGGGFC@FADF
@M02034:409:000000000-BFKT7:1:1110:17946:18809 1:N:0:28
AAAGTCGAGGTGCCTAAAGTGGCAACCCAGACTACGCCTGGGGTTGGTGGTGTAGAGCTTCCTGTAGCCGCATGGCGTTCGTACTTAAATATGGAACTAACCATTCCAATTTTCGCTGTCTCTTATACACATCTCCGAGCCCACGAGACT
+
CCCCCFCCCCBCGGGGGGGGGGGGHHHGGHHGHHHGGGHHHGGGGGGFGGEFGHHGHHHHHHHHGGHHHGGGGGHHGGGGGFHHHHHHHHHHHHHHHHGFHHHHHHHGHGHHHHGGGGGGHHHHFHHHHHHHHHGGGCGGGGHGGGGCDH
@M02034:409:000000000-BFKT7:1:1110:27591:18812 1:N:0:28
AAAGTCGAGGTGCCTAAAGTGGCAACCCAGACTAGTGGGGAGGTTGGTGGTGTAGAGCTTCCTGTAGCCGCATGGCGTTCGTACTTAAATATGGAACTAACCATTCCAATTTTCGCTGTCTCTTATACACATCTCCGAGCCCACGAGACT
+
CCCCCBBCCCBBGGGGGGGGGGGHHHHGGHHGG33G52B222AEGHGEFGFFHHHHHHHHHHHHHHHHHGGGGGHHGGGGFEGHHHHHHHGHHHHHGHHGHHFHHHGHHHHHHHGGGGGHHHHHHHGHFHFHHHFHGDGGGGHGGGGGGG
@M02034:409:000000000-BFKT7:1:1110:22763:18821 1:N:0:28
AAAGTCGAGGTGCCTAAAGTGGCAACCCAGACTTATGCGAATGTTGGTGGTGTAGAGCTTCCTGTAGCCGCATGGCGTTCGTACTTAAATATGGAACTAACCATTCCAATTTTCGCTGTCTCTTATACACATCTCCGAGCCCACGAGACT
+
AAABAFBABBAAFGGGGGGGGGGHHHHGGHEGHHHHHHGGFEHHHHHAFGEFFFHFHHHHHHHHHHHHGGGGGGHHGGGGFEBGGHHHHHGHHHHGFHHHHFFGHGHHHHHHHHGGGGGGHHGHHHHGGG?C2FF2C/DGGAEFC?CDGG
@M02034:409:000000000-BFKT7:1:1110:8479:18822 1:N:0:28
AAAGTCGAGGTGCCTAAAGTGGCAACCCAGACTACGA
+
CCCCCFCCCCBCGGGGGGGGGGGHHHHGGHHGH332B
@M02034:409:000000000-BFKT7:1:1110:10914:18823 1:N:0:28
AAAGTCGAGGTGCCTAAAGTGGCAACCCAGACTCAGAATAATGTTGGTGGTGTAGAGCTTCCTGTAGCCGCATGGCGTTCGTACTTAAATATGGAACTAACCATTCCAATTTTCGCTGTCTCTTATACACATCTCCGAGCCCACGAGACT
+
CCCCCFCCBCBBGGGGGGGGGGGHHHHGGHHGHHHFGHG5GGHHHHFGGCEFGGHEGGFHFHHH5BGAFEGEFGHCEEEGGEEEFGFGFHGHHDDDGHHHGFBFDBF4FGGHHHCFGAEHHGFFGFHGHEHFHFH2D@@GCGGGCFG//G
@M02034:409:000000000-BFKT7:1:1110:22034:18828 1:N:0:28
AAAGTCGAGGTGCCTAAAGTGGCAACCCAGACTGTTCTGGGGGTTGGTGGTGTAGAGCTTCCTGTAGCCGCATGGCGTTCGTACTTAAATATGGAACTAACCATTCCAATTTTCGCTGTCTCTTATACACATCTCCGAGCCCACGAGACT
+
CCCDDFCCCDCCGGGGGGGGGGGHHHHGGHHGHHHHHHHHHGGGGGGGFGGGGFHDHHHHHGHHHHHHGGG@EGGAEEGGFECHHHH3GHHFGHEFGHHHGEDGFFHFHHHHHGFGGGEGHHHHFFHGHGHHHHHHGGGGGGGGGGGGGH
@M02034:409:000000000-BFKT7:1:1110:23390:18835 1:N:0:28
AAAGTCGAGGTGCCTAAAGTGGCAACCCAGACTACTGAGGCGGTTGGTGGTGTAGAGCTTCCTGTAGCCGCATGGCGTTCGTACTTAAATATGGAACTAACCATTCCAATTTTCGCTGTCTCTTATACACATCTCCGAGCCCACGAGAC
+
CBCCCFBCCCCCGGGGGGGGGGGHHHHGGHHGHHHHGHHGGGGFFEGAFG1FFFFEHFGGGHFHHFBDGEC/EEGCEEEEFE?FGHDFGHBFFGDFGHBGBH3GHFFFHHHHHGCDGDD2HFHHDHE2>GFC=F2FA>C@GGCFF?CA?
@M02034:409:000000000-BFKT7:1:1110:29198:18838 1:N:0:28
AAAGTCGAGGTGCCTAAAGTGGCAACCCAGACTACTCATACTGTTGGTGGTGTAGAGCTTCCTGTAGCCGCATGGCGTTCGTACTTAAATATGGAACTAACCATTCCAATTTTCGCTGTCTCTTATACACATCTCCGAGCCCACGAGACT
+
AABBBFCCCBBCGGGGGFGGGGGGHHGGGHHGHHHHHHHHHHHGHHHEFFEFGFHHHHHHHHHGBFHGHEGGGGHGEFGGGGHHHHHFHHGHFGFFGHFGHHFHHHGHHHHHHHGEGGGFGHHHHHGGFFFHFHFFEBGBGGEFGCGGDF
@M02034:409:000000000-BFKT7:1:1110:22089:18844 1:N:0:28
AAAGTCGAGGTGCCTAAAGTGGCAACCCAGACT
+
CCCDCFCCCCBCGGGGGGGGGGGHHHHGGHHGH
@M02034:409:000000000-BFKT7:1:1110:25744:18848 1:N:0:28
AAAGTCGAGGTGCCTAAAGTGGCAACCCAGACTACTGCGAAGGTTGGTGGTGTAGAGCTTCCTGTAGCCGCATGGCGTTCGTACTTAAATATGGAACTAACCATTCCAATTTTCGCTGTCTCTTATACACATCTCCGAGCCCACGAGACT
+
BBABAFBCCCCCGGGGGGGGGGGHHHHGGHHGHHHHHHGEEFGHHHGFFGEFFHHHHFHHHHHHHHHHHGGCFGHHGGGGGGHHHHHHHHHHHFGFGHGFGEBGHFFFHHHHHHGGGGDGHGHHHGHHHHHHHHGGE<@@GGHGGGCGGF
@M02034:409:000000000-BFKT7:1:1110:15011:18850 1:N:0:28
AAAGTCGAGGTGCCTAAAGTGGCAACCCAGACTAATAAGAATGTTGGTGGTGTAGAGCTTCCTGTAGCCGCATGGCGTTCGTACTTAAATATGGAACTAACCATTCCAATTTTCGCTGTCTCTTATACACATCTCCGAGCCCACGAGACT
+
A?AAAFBABDAAGGGFFEGGGGGHHEBEFHHGGHHHHHGHHGGFHHHFFGEFHHHHFHHGHFFGHGFGFGGAEEFEEFGGGGFHHHG@BGDFGGH3BFBFGH@GBEGDGHHHGGGGGGGGHFHHGHFD4FBG?BB2E/C@<CGFGGGGCG
@M02034:409:000000000-BFKT7:1:1110:4594:18862 1:N:0:28
AAAGTCGAGGTGCCTAAAGTGGCAACCCAGACTGGGGGGGGGGTTGGTGGTGTAGAGCTTCCTGTAGCCGCATGGCGTTCGTACTTAAATATGGAACTAACCATTCCAATTTTCGCTGTCTCTTATACACATCTCCGAGCCCACGAGACT
+
BBCCAFCCCCBBGGGGGGGGGGGHHHGGGHHGHHHHGGGGFFFDFFFDEFAEEFFFFFFFFFFFFFFFFFFFFFFFFFFFFDFFFFFFFFFFFFFFBFFFFFFFFFFFFFFFFFFFFFFFFFFFFFFBBFFFBFFFD-DFCFFFFFFFFF
@M02034:409:000000000-BFKT7:1:1110:18737:18874 1:N:0:28
AAAGTCGAGGTGCCTAAAGTGGCAACCCAGACTAAGCCTCCTGTTGGTGGAGTAGAGCTTCCTGTAGCCGCATGGCGTTCGTACTTAAATATGGAACTAACATTCCAATTTTCGCTGTCTCTTATACACATCTCCGAGCCCACGAGACTC
+
A?AAAFAA3D2A4FGGFGGBFFGFFEFEFHGEGHHHGHHHGGHGFHGEFE1BBFGGGHBBHCGEGHHHHD?E1BFF?EEEEEFHFFGFGGGGHH333CGFFEFFFG?FHGGHHE/AEEGHEHB?GHFHHGFBH1BCDCGC/CCCC@DFHH
@M02034:409:000000000-BFKT7:1:1110:17130:18886 1:N:0:28
AAAGTCGAGGTGCCTAAAGTGGCAACCCAGACTGGGGGGGGTGTTGGTGGTGTAGAGCTTCCTGTAGCCGCATGGCGTTCGTACTTAAATATGGAACTAACCATTCCAATTTTCGCTGTCTCTTATACACATCTCCGAGCC
+
A?ABAFAAD?ABGGGGFGFFGGGHHHHGGGHGHHFFGGFCF=DFDEAAAF;AEBFFFFFFFFFFFFFFFFF;DFFFAFFFF?BAEFBF/BBFFFFE/BFFFF/;FBFFBFFFFFDFFFFFFFFFFF9BBFFFFFFFFB--@
@M02034:409:000000000-BFKT7:1:1110:20635:18890 1:N:0:28
AAAGTCGAGGTGCCTAAAGTGGCAACCCAGACTGGGAGTGGGGTTGGTGGTGTAGAGCTTCCTGTAGCCGCATGGCGTTCGTACTTAAATATGGAACTAACCATTCCAATTTTCGCTGTCTCTTATACACATCTCCGAGCCCACGAGACT
+
BBAAADAA?AAAGGGGFGGGGGGGGHHGGHAFFHH2CEEFDH?AEG?1FGEFHHHFGHGHHBHHHFGHHGGEGGHHGEFGFECGHGEFHGHBF33?CGEEFFEEFFHHHHHHFFGGGGDFDFHHHHGH3GFFFFF2C/@@DGAGDGGGGG
@M02034:409:000000000-BFKT7:1:1110:17917:18890 1:N:0:28
AAAGTCGAGGTGCCTAAAGTGGCAACCCAGACTCTTACTACGGTTGGTGGTGTAGAGCTTCCTGTAGCCGCATGGCGTTCGTACTTAAATATGGAACTAACCATTCCAATTTTCGCTGTCTCTTATACACATCTCCGAGCCCACGAGACT
+
CCCCCFCCBBBCGGGGGGGGGGGHHHHGGHHGHHHHHHHHHGGHGGGGGGGFHHHGHHHHHHHHHHHHHGGGGGHHGGGGGEFHHHHHGHHHHHFHHHGGHHHHHHHGHHHHHHGGGGGHHHHHHHHHHHHHHHHHGCGGGGHGC@GDGH
@M02034:409:000000000-BFKT7:1:1110:28534:18894 1:N:0:28
AAAGTCGAGGTGCCTAAAGTGGCAACCCAGACTAGGAATGATGTTGGTGGTGTAGAGCTTCCTGTAGCCGCATGGCGTTCGTACTTAAATATGGAACTAACCATTCCAATTTTCGCTGTCTCTTATACACATCTCCGAGCCCACGAGACT
+
BBBBBFBB@BAAGGGGGGGFGFGHHHHGGHHFHHHHHHHHHHHHHHAEFGEFHHHFHHHHHHHHHHHHHGGEGGHGFGGGGEGFHHHGGHHHHHFHHHHHHHGHHHGHHHHHHFGGGGGGHHHHHHHHGFFHGHHFE@DFGGHGGCFGGH
@M02034:409:000000000-BFKT7:1:1110:13588:18894 1:N:0:28
AAAGTCGAGGTGCCTAAAGTGGCAACCCAGACTACTACGAATGTTG
+
CDDDCFBCCCCCGGGGGGGGGGGHHHHGGHHGH3A555AB22BG5G
@M02034:409:000000000-BFKT7:1:1110:25558:18899 1:N:0:28
AAAGTCGAGGTGCCTAAAGTGGCAACCCAGACTCAGGAGAAGGTTGGTGGTGTAGAGCTTCCTGTAGCCGCATGGCGTTCGTACTTAAATATGGAACTAACCATTCCAATTTTCGCTGTCTCTTATACACATCTCCGAGCCCACGAGACT
+
CCCCCFCBCCCCGGGGGGGFGGGHHHHGGHHGHHHHHHGDHHHHGHGGFGEFHHHHHHHHGHHHHHHHHGGGGGHHGGGGGGHHHHHHHHHHHHFHHHHHHHHHHHGGHHHHHHGGGGGHHHHHHHHHHGFHHHFHGGGGGGHGGGGGGH
@M02034:409:000000000-BFKT7:1:1110:17120:18901 1:N:0:28
AAAGTCGAGGTGCCTAAAGTGGCAACCCAGACTGGGGGGGGTGTTGGTGGTGTAGAGCTTCCTGTAGCCGCATGGCGTTCGTACTTAAATATGGAACTAACCATTCCAATTTTCGCTGTCTCTTATACACATCTCCGAGCCCACGAGACT
+
CCCCCFCCCCCCGGGGGGGGGGGHHHHGGHHGHHGHGGGGFFFFDFFDEFDEFFFFFFFFFFFFFFFFFFFFFFFFFFFFFFFFFFFFFFFFFFFFFFFFFFFFFFFFFFFFFFFFFFFFFFFFFFFFFFFFFFFFFBFFFFFFFFFFFF
@M02034:409:000000000-BFKT7:1:1110:5153:18906 1:N:0:28
AAAGTCGAGGTGCCTAAAGTGGCAACCCAGACTCAGACTCCGGTTGGTGGTGTAGAGCTTCCTGTAGCCGCATGGCGTTCGTACTTAAATATGGAACTAACCATTCCAATTTTCGCTGTCTCTTATACACATCTCCGAGCCCACGAGACT
+
BA?AAF?A@DAAGGGGGGGFGFDFHHHDFEHFGHHHCHFHHDFGGEEEFCAAFFGFGHHHD3DFBDFHFACEE?HFEFGGE>11F4EGFHGHFF3B33FGFF3FHDFFHFHHHGE/EEDGFHHHHFBGBGFH1B1@AD//BFHECDGCDB
@M02034:409:000000000-BFKT7:1:1110:19251:18907 1:N:0:28
AAAGTCGAGGTGCCTAAAGTGGCAACCCAGACTAAGAATAATGTTGGTGGTGTAGAGCTTCCTGTAGCCGCATGGCGTTCGTACTTAAATATGGAACTAACCATTCCAATTTTCGCTGTCTCTTATACACATCTCCGAGCCCACGAGACT
+
CCCCCFCCCCCCGGGGGGGGGGGHHHHGGHHGHHHHFHGGHGGHHHHGGGFFHHHHHHHHHHHHHHHHHGGGGGHHGGGGGGHHHHHHHHHHHGHHHHHHHHHHHHGHHHHHHHGGGGGHHHHHHHHHGHHHHHHGGDFGGGHGGGGGGH
@M02034:409:000000000-BFKT7:1:1110:8491:18914 1:N:0:28
AAAGTCGAGGTGCCTAAAGTGGCAACCCAGACTGGGGATGGGTTTGGTGGTGTAGAGCTTCCTGTAGCCGCATGGCGTTCGTACTTAAATATGGAACTAACCATTCCAATTTTCGCTGTCTCTTATACACATCTCCGAGCCCACGAGACT
+
CCCCCFCCDBBCGGGGGGGFGGGHHHHGGHHGHHHHGGGGGHGGGGGHGGEFGHHHHHHHHHHHGHHHHGGGGGHHGGGGGFGHHHHGHHHHHHHHHHHHHGHHHHHHHHHHHGGGGGGHHHHHHHHHHHFFHHHHGFGGGGGGGGGGGH
@M02034:409:000000000-BFKT7:1:1110:16123:18920 1:N:0:28
AAAGTCGAGGTGCCTAAAGTGGCAACCCAGACTGATAAGTCGGTTGGTGGTGTAGAGCTTCCTGTAGCCGCATGGCGTTCGTACTTAAATATGGAACTAACCATTCCAATTTTCGCTGTCTCTTATACACATCTCCGAGCCCACGAGACT
+
CCCCBFCCCCCCGGGGGGGGGGGHHHHGGHGGHHHHHGHEGDGGGGGAFEFFGHHFHEHHFHHHHFHGHGGEFGHFGGGGGEEFGHHFHHHHHHFFGHHHHFFGHFFHHHHHHHEGGGGHHGHHHHHGHGFHHHFFECGCFGHGGGGGGH
@M02034:409:000000000-BFKT7:1:1110:19838:18923 1:N:0:28
AAAGTCGAGGTGCCTAAAGTGGCAACCCAGACTCAGAATGATGTTGGTGGTGTAGAGCTTCCTGTAGCCGCATGGCGTTCGTACTTAAATATGGAACTAACCATTCCAATTTTCGCTGTCTCTTATACACATCTCCGAGCCCACGAGACT
+
BBBBBFBBBBBBGGGGGGGGGGGHHHHGGHHGHHHHHHHHHHHHHHHGGGEFGHHHHHHHHHHHHHHHHGGGGGHHGGGGGEHHHHHHHHHHHHHHHHHHHHHHHHHHHGHHHHGGGGGHHHHHHHHHHHGHHHHHGDGGGGHGGGG?DG
@M02034:409:000000000-BFKT7:1:1110:22867:18928 1:N:0:28
AAAGTCGAGGTGCCTAAAGTGGCAACCCAGACTTCGGCTGGTGTTGGTGGTGTAGAGCTTCCTGTAGCCGCATGGCGTTCGTACTTAAATATGGAACTAACCATTCCAATTTTCGCTGTCTCTTATACACATCTCCGAGCCCACGAGACT
+
CCCCCFCCCCCCGGGGGGGGGGGHHHHGGHHGHHHGGGGGGHHHGHHGGGFFHHHHHHHHHHHHHHHHHGGEGGHHGGGGGGHHHHHHHHHHHGHHGHGHHFHHHHGGFGHHHFGGGGGHHHHHHHHHHHHHHGFHFDGGGF/FGGGDGF
@M02034:409:000000000-BFKT7:1:1110:27700:18928 1:N:0:28
AAAGTCGAGGTGCCTAAAGTGGCAACCCAGACTACGCAGGGGGTTGGTGGTGTAGAGCTTCCTGTAGCCGCATGGCGTTCGTACTTAAATATGGAACTAACCATTCCAATTTTCGCTGTCTCTTATACACATCTCCGAGCCCACGAGACT
+
BBBBBFBBBBBBGGGFEFGGGGGHHHHGGHHGHHHGGGCAEEGFFGGGGGEFGHHHHHHHHHHHHHHHHGGGGGHHGGGGGGHHHHFHHHHHHHHHGHHHHHGHHHFHHHHHHHGGGGGHHGHHHHGHFHHGHHHHG@C?GGHGGGGGGG
@M02034:409:000000000-BFKT7:1:1110:21460:18929 1:N:0:28
AAAGTCGAGGTGCCTAAAGTGGCAACCCAGACTGGGCGTGAGGTTGGTGGTGTAGAGCTTCCTGTAGCCGCATGGCGTTCGTACTTAAATATGGAACTAACCATTCCAATTTTCGCTGTCTCTTATACACATCTCCGAGCCCACGA
+
ABBABF?ADBAAGGGGGGGGGFFGHHHGDEHCFHH2EEGEG22GHFE1A1BFGAGBFGEBFFHEHFG5GEE0EEGCEEEFEE2?FFG3FG44D33EF3?FG03B3FFB?BBGGE/EE??GGHFFFF3B322BGFGBECGGGA/?/@
@M02034:409:000000000-BFKT7:1:1110:20275:18929 1:N:0:28
AAAGTCGAGGTGCCTAAAGTGGCAACCCAGACTAATAATCATGTTGGTGGTGCAGTGCTTCCTGTAG
+
CCCCCFBCCCABGGGGGGGGGGGHHHHGGHHGHF3B55DB5D55AE2AA2EE3AD5BB5D5FG5555
@M02034:409:000000000-BFKT7:1:1110:22432:18936 1:N:0:28
AAAGTCGAGGTGCCTAAAGTGGCAACCCAGACTGGGAAGGGGGTTGGTGGTGTAGAGCTTCCTGTAGCCGCATGGCGTTCGTACTTAAATATGGAACTAACCATTCCAATTTTCGCTGTCTCTTATACACATCTCCGAGCCCACGAGAC
+
BBBBAFBBBBBBGGGGGGGGGGGHHHHGGGHGHB22AFFCDGGGGGGGGGEFGHHHHGHHHHHHHHHHHGGGGGHHGGGGGEGHHHHHHFHGHGHHFHHFHHHHHHHEFHHHHGGGGGGGHHHHHHHHFHHHHHFHGGGGGGHGGGGGD
@M02034:409:000000000-BFKT7:1:1110:11408:18938 1:N:0:28
AAAGTCGAGGTGCCTAAAGTGGCAACCCAGCCGGTTGGTGGTGTAAGTCTTCCTGTAGCCGCATGGCGTTCGTACTTAAATATGGAACTAACCCATTCCAATTTTCGCTGTCTCTTATACACATCTCCGAGCCCACGAGACTCCTGAGCA
+
CCCCCFCCCCCCGGGGGGGGGGGHHHHGGHHGGGGGGGGGGGGHHHHHHHHHHHHHHHHHGGEEGHHGGGGGGHHHHHHHGGHHHFGHHBFHHHGHHHHHHHHHHFEFGGGHHHHHHHHHHHHGHHHHG/CGGGHGG@DDFGHHHHDGHF
@M02034:409:000000000-BFKT7:1:1110:18092:18941 1:N:0:28
AAAGTCGAGGTGCCTAAAGTGGCAACCCAGACTGATAAGAATGTTGGTGGTGTAGAGCTTCCTGTAGCCGCATGGCGTTCGTACTTAAATATGGAACTAACCATTCCAATTTTCGCTGTCTCTTATACACATCTCCGAGCCCACGAGACT
+
CCCCCFCCCCCCGGGGGGGFGGGHHHHGGHHGHHHGHHGGGGGGHHHEFGEFGHHHHHHHGHHHHHHHHGGEGGHHGGGGFEFHHHHFHHHHHHHHHHGHHFHHHHGGHHHHHHGGGGGGHHHHGHHHHGHHHGFFFCGGGGHGGGGGGG
@M02034:409:000000000-BFKT7:1:1110:19180:18947 1:N:0:28
AAAGTCGAGGTGCCTAAAGTGGCAACCCAGACTTCTTCTTTGGTTGGTGGTGTAGAGCTTCCTGTAGCCGCATGGCGTTCGTACTTAAATATGGAACTAACCATTCCAATTTTCGCTGTCTCTTATACACATCTCCGAGCCCACGAGACT
+
CCCCCFCCCCBCGGGGGGGGGGGHHHHGGHHGHHHHHHHHHHHHHGGGGGFFHHHHHHHHHHHHHHHHHGGGGGHHGGGGGGGHHHHGHHHHHGGHHHHHHHHGHHHHHHHHHHGGGGGHHGHHHHHHHHFHHHHGG@BDGGHGGGGGGG
@M02034:409:000000000-BFKT7:1:1110:20084:18949 1:N:0:28
AAAGTCGAGGTGCCTAAAGTGGCAACCCAGACTTCGGAGCAGGTTGGTGGTGTAGAGCTTCCTGTAGCCGCATGGCGTTCGTACTTAAATATGGAACTAACCATTCCAATTTTCGCTGTCTCTTATACACATCTCCGAGCCCACGAGACT
+
BB@BBFBBBBAAGGGGFGFGGGGHHHHGGGHGHHGFFGGGHHHFGFGEFGABEGHFHHHHHHHHGHGHHGGGGGHGGGGGGF2FGH4FFHHHHHHFHGGHEHEHHHHHHHHGHFEDGFGGGFHHHHHHGGFFHHGHG?CCGGHGGGCDGH
@M02034:409:000000000-BFKT7:1:1110:11394:18952 1:N:0:28
AAAGTCGAGGTGCCTAAAGTGGCAACCCAGCCGGTTGGTGGTGTAAGGCTTCCTGTAGCCGCATGGCGTTCGTACTTAAATATGGAACTAACCCTTTCCAATTTTCGCTGGCT
+
AA3A3B>>>2AABF554B4FBFAAEGAEDH2FEG2AEG2AAE1A3A5BBGGHFDGHHBFFGA0>EGHGEEEE1FFGFFBDEBGEG33BGFFHH/0?FGF44?BG44>/?E//B
@M02034:409:000000000-BFKT7:1:1110:14997:18957 1:N:0:28
AAAGTCGAGGTGCCTAAAGTGGCAACCCAGACTGGTCATTCGGTTGGTGGTGTAGAGCTTCCTGTAGCCGCATGGCGTTCGTACTTAAATATGGAACTAACCATTCCAATTTTCGCTGTCTCTTATACACATCTCCGAGCCCACGAGACT
+
CCCCCFCCCCBCGGGGGGGGGGGHHHHGGHHGHHHHCDGGHDHGGGEGA1EEE3F5E5AEAFGFH555BAE0EEA1/?EFE?2GFGHFGHHFFE33BFGF303B3BF4BD3GB4/<E??ED4DD?BFBF2FGHFHBD?@C/FG/C<@EFH
@M02034:409:000000000-BFKT7:1:1110:15578:18957 1:N:0:28
AAAGTCGAGGTGCCTAAAGTGGCAACCCAGACTGGTCCTACGGTTGGTGGTGTAGAGCTTCCTGTAGCCGCATGGCGTTCGTACTTAAATATGGAACTAACCATTCCAATTTTCGCTGTCTCTTATACACATCTCCGAGCCCACGAGACT
+
BBBBBFBBBBAAGGGGGGGGGGGHFHHGGHHGHGHGHHHHHGGHGGGGGGBFGHHHHHHGHHHHHHHGHGGGGGHGFEFGGEFHGHHHGHHHHHHHHHFHHHHHHFHFHHHHGHGGGGGFFFHHHHFHHGFHHHHGG/BFCGGEGGGGDH
@M02034:409:000000000-BFKT7:1:1110:16588:18959 1:N:0:28
AAAGTCGAGGTGCCTAAAGTGGCAACCCAGACTAATCAGAATGTTGGTGGTGTAGAGCTTCCTGTAGCCGCATGGCGTTCGTACTTAAATATGGAACTAACCATTCCAATTTTCGCTGTCTCTTATACACATCTCCGAGCCCACGAGACT
+
BBBBAF@B?DAAGGGGGGGGGGGHFEGEFGF2GE3FGFHBHGFGHB2EFEEFGFFF5DAFF3GFGHFHHD?EEEGGCEG1E?2FFHEGHDEGD3BGHHG3BBGHEFEFBFGHH4EDE?<B4DFGBFFGGFG2FFG2A/</CFA<@/<</?
@M02034:409:000000000-BFKT7:1:1110:11113:18962 1:N:0:28
AAAGTCGAGGTGCCTAAAGTGGCAACCCAGACTCATCAGCCGGTTGGTGGTGTAGAGCTTCCTGTAGCCGCATGGCGTTCGTACTTAAATATGGAACTAACCATTCCAATTTTCGCTGTCTCTTATACACATCTCCGAGCCCACGAGACT
+
BBBBAFCCCCCCGGGGGGGGGGGGHHHGGHGGHGHHHHHGHGGFFGGGFGEGHHHHHGHHHHHHHHGHHGGGGGHHGGGGGGHHHHHHHHHHGHGHHHGHGHGHHHGHHHHHHFGGGGGHHHHHHHHHHHGHGHHFA/B?DGHGGGGGGH
@M02034:409:000000000-BFKT7:1:1110:13094:18963 1:N:0:28
AAAGTCGAGGTGCCTAAAGTGGCAACCCAGACT
+
>3AA>B>ADDB?GFGFGFGGFGGHGHGGGFHGH
@M02034:409:000000000-BFKT7:1:1110:11690:18964 1:N:0:28
AAAGTCGAGGTGCCTAAAGTGGCAACCCAGACTCGGTCTGAGGTTGGTGGTGTAGAGCTTCCTGTAGCCGCATGGCGTTCGTACTTAAATATGGAACTAACCATTCCAATTTTCGCTGTCTCTTATACACATCTCCGAGCCCACG
+
AABBAFAB?DABGGGGBGGFBEGFFFFGGFEFFBFDA2EE5DAGFGCA1EABGHHBGBGHHEHGFGFDHG@0EFFHGEGAEE1FGHFFHHHHHB3BFG3GEGHHHHHHHHHHHH?EE<EFGHGGFGFHBGHBGGDF//<BDFHGC
@M02034:409:000000000-BFKT7:1:1110:28139:18964 1:N:0:28
AAAGTCGAGGTGCCTAAAGGGGCAACCCAGACTGCTCCGGCGGTTGGTG
+
AAAAA3A1>A1?GBBGGCG1EAEEAGHGAGCFHGGHHGGGCGCEGG?/B
@M02034:409:000000000-BFKT7:1:1110:25409:18971 1:N:0:28
AAAGTCGAGGTGCCTAAAGTGGCAACCCAGACTACGAGGGAGGTTGGTGGTGTAGAGCTTCCTGTAGCCGCATGGCGTTCGTACTTAAATATGGAACTAACCATTCCAATTTTCGCTGTCTCTTATACACATCTCCGAGCCCACGAGACT
+
CCCCBFCCCCBBGGGGGGGGGGGHHHHGGHHGHHHGGGGGGGGGGHGGGGEFHHHHHHHHHHHHHHHHHGGGGGHHGGGGGFHHHHHHHHHHHHHGHHHHHHHGHHGHHHHHHHGGGGFGHHHHGHHHGFHHHHGHGBFGGGHGGGGGGF
@M02034:409:000000000-BFKT7:1:1110:8395:18971 1:N:0:28
AAAGTCGAGGTGCCTAAAGTGGCAACCCAGACTCGGGATGGTGTTGGTGGTGTAGAGCTTCCTGTAGCCGCATGGCGTTCGTACTTAAATATGGAACTAACCATTCCAATTTTCGCTGTCTCTTATACACATCTCCGAGCCCACGAGACT
+
ABBBAFABDBBBGFGGGGGGGGGHHHHGGHHGHHGGGGGGGHHHGHHGGGEFGHHGHHGHHHHHHHHHHGGGFGHHGGGGGFFHGHHEFHEFGFGHFHFGHHFHHHHFHGFHFHGGGGGHGGHHGHFHFHFHHHFGGGGGGEHGGGGGGH
@M02034:409:000000000-BFKT7:1:1110:6500:18971 1:N:0:28
AAAGTCGAGGTGCCTAAAGTGGCAACCCAGACTAATAATCATGTTGGTGGTGTAGAGCTTCCTGTAGCCGCATGGCGTTCGTACTTAAATATGGACCTAACCATTCCAATTTTCGCTGTCTCTTATACACATCTCCGAGCCCACGAGACT
+
AAAAAFAA1D>ABGGGCGGGGFGHB0AEEGGFHHGBHGHHGGDAGHAECCEECGB2FGFHHHGFGGDFHEEEE?GFEGGGGCFCCGBBFHGHHFE1>FHHEFGFFHEH2FDGFHCCGCEHHFFHHGHHGHHFBGHBE/CCCGHGGGCGGB
@M02034:409:000000000-BFKT7:1:1110:10497:18972 1:N:0:28
AAAGTCGAGGTGCCTAAAGTGGCAACCCAGACTCAGCCTACTGTTGGTGGTGTAGAGCTTCCTGTAGCCGCATGGCGTTCGTACTTAAATATGGAACTAACCATTCCAATTTTCGCTGTCTCTTATACACATCTCCGAGCCCACGAGACT
+
A?AAAD?>A2>>BGBGFGGGGGGHHHGGGHHGHHGHGHGCGGGFFHHEF?AFEGHHFHFHHFFHHHHHFFGFGGHHGGGGGECGGGFG3BFGF3FFHFFHHHGGGF4DGHHHHF@CEFEHGHHHBGFG3F2F2GFFDBCD@FHEGGC?AG
@M02034:409:000000000-BFKT7:1:1110:15566:18972 1:N:0:28
AAAGTCGAGGTGCCTAAAGTGGCAACCCAGACTGGTCCTACGGTTGGTGGTGTAGAGCTTCCTGTAGCCGCATGGCGTTCGTACTTAAATATGGAACTAACCATTCCAATTTTCGCTGTCTCTTATACACATCTCCGAGCCCACGAGACT
+
BBBBBFBBBBBBGGGGGCGGFGGHHHHGAGHGHHHFGCHHF2AGFFGGFGEFGHHGHHHHHGHHHHHHHGGGGGHHGDGGGECHFHHEFHGHHHEFFHFHHHGHHHFGFGHHHHEGGGGHHHHHHHFHHHFHEHHHG?C?@FEGCCCDDH
@M02034:409:000000000-BFKT7:1:1110:17489:18972 1:N:0:28
AAAGTCGAGGTGCCTAAGTGGCAACCCAGACTGGGGTTGGGGTTGGAGGTGTAGAGCTTCCTGTAGCCGCATGGCGTTCGTACTTAAATATGGAACTAACCATTCCCATTTTCGCTGTCTCTTCTCCACATCTCCGAGCCCAC
+
BBBBBFBBBBBBGGGGGCGGBF4FGHGGHHDGFGECEEEEE0AAAE3BE1ABG5DFGF3@FDHHFHHHG0/?EGF@EEEDE2?FF4DBGFGHH33FF3BGA?BGHH33?FEGH//CA<GFHFG3B2@2@2@G2@FF/@CF//?
@M02034:409:000000000-BFKT7:1:1110:10778:18975 1:N:0:28
AAAGTCGAGGTGCCTAAAGTGGCAACCCAGACTCATAATGATGTTGGTGGTGTAGAGCTTCCTGTAGCCGCATGGCGTTCGTACTTAAATATGGAACTAACCATTCCAATTTTCGCTGTCTCTTATACACATCTCCGAGCCCACGAGACT
+
CCCCCFCCCCBBGGGGGGGGGGGGHHHGGHHGHHHHHHHHHHHHGHHGFGEFHHHHHHHHHHHHHHHFHGGGGGHHGFGGGFFHHHHHHGHHHHHGHGHHGHHHHHGHHHHHHHGGGGGHHGHHHHHHFHEHHHEHD/C?DGHGGCG?/G
@M02034:409:000000000-BFKT7:1:1110:11758:18979 1:N:0:28
AAAGTCGAGGTGCCTAAAGTGGCAACCCAGACTACTCAGCAGGTTGGTGGTGTAGAGCTTCCTGTAGCCGCATGGCGTTCGTACTTAAATATGGAACTAACCATTCCAATTTTCGCTGTCTCTTATACACATCTCCGAGCCCACGAGACT
+
CBCCCFCBCCCCGGGGGGGFFGGHHHHGGHHGHHHHHHHGHHHHHHGGGGFGHHHHHHHHHHHHHHHHHGGFGGHHGGGGGGHHHHHGGHHHHHHHHHHHHGHGHHGHHHHHHGGGGGGHHGHHHHHGHHGHHHFHG@CCGGHGGGGGGH
@M02034:409:000000000-BFKT7:1:1110:13079:18983 1:N:0:28
AAAGTCGAGGTGCCTAAAGTGGCAACCCAGACTCCGACTACTGTTGGTGGTGTAGAGCTTCCTGTAGCCGCATGGCGTTCGTACTTAAATATGGAACTAACCATTCCAATTTTCGCTGTCTCTTATACACATCTCCGAGCCCACGAGACT
+
CCCCCFBCCCCCGGGGGGGGGGGHHHHGGHHGH3GF2EE2GGHHHHHGGGEFHHHHHHHHHHHHHHHHHGGGGGHHGGGGGEGHHHHHHHHHHHHHHHHHHHHHHGHHFGHHHHGGGGGHHGHHHHGHHHHHHHHHGCCFGGHGGGFFGG
@M02034:409:000000000-BFKT7:1:1110:8382:18983 1:N:0:28
AAAGTCGAGGTGCCTAAAGTGGCAACCCAGACTCGGGATGGTGTTGGTGGTGTAGAGCTTCCTGTAGCCGCATGGCGTTCGTACTTAAATATGGAACTAACCATTCCAATTTTCGCTGTCTCTTATACACATCTCCGAGCCCACGAGACT
+
CCCCCFCCCCABGGGGGGGGGGGHHHHGGHHGHHGGGFGGGHHHFHHGGGEFGHHFHHHHHHHHHHHHHGGGFGHHGGGGGGHGGHGFHHHHHHFHFHHHHHHHHHGHHHHHHHGGGGFFHGHHHHHHHHHHHHHFGCGGGGHGGGGGGH
@M02034:409:000000000-BFKT7:1:1110:13263:18985 1:N:0:28
AAAGTCGAGGTGCCTAAAGTGGCAACCCAGACTAAGAAGCCGGTTGGTGGTGTAGAGCTTCCTGTAGCCGCATGGCGTTCGTACTTAAATATGGAACTAACCATTCCAATTTTCGCTGTCTCTTATACACATCTCCGAGCCCACGAGACT
+
CCCCCFCCCCBCGGGGGGGGGGGHHHHGGHHGHHHHHHHHHGGGGGGE1FEFHHHHHHHHHHHHHHHHHGGGGGHHGGGGGGHHHHHHHHHHHHHHHHHHHHHHHHHHHHHHHHGGGGFFHHHHGHHHHGGHHHHHGCCFGGHGGGGGGH
@M02034:409:000000000-BFKT7:1:1110:16567:18986 1:N:0:28
AAAGTCGAGGTGCCTAAAGTGGCAACCCAGACTACTCAGACTGTTGGTGGTGTAGAGCTTCCTGTAGCCGCATGGCGTTCGTACTTAAATATGGAACTAACCATTCCAATTTTCGCTGTCTCTTATACACATCTCCGAGCCCACGAGACT
+
CCCCCFCCCCCCGGGGGGGGGGGHHHHGGHHGHHHHGGHFBGHHFHEABAGEBAG5EFGGAGGHHBGBFFGAEFF1@?EGE?2?CFHBGHHDEE3@BGGHB?3BB4FBHFFHGEEGFFEGFHHGHHHHHGFBGHHEG?CGGGHGGG/AFH
@M02034:409:000000000-BFKT7:1:1110:20228:18986 1:N:0:28
AAAGTCGAGGTGCCTAAAGTGGCAACCCAGACTCAGAATCAGGTTGGTGGTGTAGAGCTTCCTGTAGCCGCATGGCGTTCGTACTTAAATATGGAACTAACCATTCCAATTTTCGCTGTCTCTTATACACATCTCCGAGCCCACGAGACT
+
BBBBBFBBBBBBGGGGCFGFGGGHHHGGGHHFHHHHHHHFHGHGGHE2A2EFCDGGFDFHFHHHGBG5GEE?EFF1E1EGGEEGFHHHDGHFHB33FGFHB03B34E4EFGHH?EEEEEBGEGG4FDHD2?GHGBFD??@D/F/BD?EGG
@M02034:409:000000000-BFKT7:1:1110:18296:18988 1:N:0:28
AAAGTCGAGGTGCCTAAAGTGGCAACCCAGACTAGTGGTCATGTTGGTGGTGTAGAGCTTCCTGTAGCCGCATGGCGTTCGTACTTAAATATGGAACTAACCATTCCAATTTTCGCTGTCTCTTATACACATCTCCGAGCCCACGAGACT
+
BBBBBFAABBBBGGGGGGGGGGGHHHHGGHHGHHHHHHHHHGHFGHHFGGGGHHHFHHHHHHGHHHHFHGGGFGHGGGGGGFHHHHHGHHHHHHFHHHHGHHHHHGHFHHHHHHGGGGEHHHHHHHHHHHHHHHFFG@GGCGGGGGGDGF
@M02034:409:000000000-BFKT7:1:1110:7735:18992 1:N:0:28
AAAGTCGAGGTGCCTAAAGTGGCAACCCAGACTTCTTCTCTTGTTGGTGGTGTAGAGCTTCCTGTAGCCGCATGGCGTTCGTACTTAAATATGGAACTAACCATTCCAATTTTCGCTGTCTCTTATACACATCTCCGAGCCCACGAGACT
+
BBBBBF@ADBBBGGGGGGGGGGGHHFHDGHCFGHHHHHHCHHFHFHE2AEFEGFH5ABGFDFHFFFG5FEEAFEG1FEEEF>B?FGHFGGHBFB3EGHHH3F3BEFDFHHFFEFE?EFEDBFGHHGHGHFDHHHFHDFG?FFCC@/>ACF
@M02034:409:000000000-BFKT7:1:1110:15302:18995 1:N:0:28
AAAGTCGAGGTGCCTAAAGTGGCAACCCAGACTAATACGGAGGTTGGTGGTGTAGAGCTTCCTGTAGCCGCATGGCGTTCGTACTTAAATATGGAACTAACCATTCCAATTTTCGCTGTCTCTTATACACATCTCCGAGCCCACGAGACT
+
ABBBBF?AB?ABGGGFG4GBFFGHHHHGGHHGGHGFGHHG2BEAAAEAFGBFGFHFG5GBGFGFGDFFFG?EEDFCEEGGGGGHHHHHEHHHHGGHF3FFHFGGHBGHFEFGHHGGGCFFBDGGGFFHFGHHHGGDA//<>?GA?</DGH
@M02034:409:000000000-BFKT7:1:1110:9475:19002 1:N:0:28
AAAGTCGAGGTGCCTAAAGTGGCAACCCAGACTCAGAATAATGTTGGTGGTGTAGAGCTTCCTGTAGCCGCATGGCGTTCGTACTTAAATATGGAACTAACCATTCCAATTTTCGCTGTCTCTTATACACATCTCCGAGCCCACGAGACT
+
CCDDDFCCCCBBGGGGGGGGGGGHHHHGGHHGHHHHHHHHHHHGGHHGGGEFGGHHHHHHHHHHHHHHHGGGGGHHGGGGGEGHHHHHHHHHHFGFHGHHHHHHHHHHGHHHHHGGGGGHHHHHHHHGHHHHHGGGFDGGGGHGGGGFGH
@M02034:409:000000000-BFKT7:1:1110:3119:19008 1:N:0:28
AAAGTCGAGGTGCCTAAAGTGGCAACCCAGACTACTGATAAGGTTGGTGGTGTAGAGCTTCCTGTAGCCGCATGGCGTTCGTACTTAAATATGGAACTAACCATTCCAATTTTCGCTGTCTCTTATACACATCTCCGAGC
+
AAAAAFABBBABFFGGFFFGFGFHFCEFFHH2BGHFHHHHGGGAAGCEFEABAGFGHEGGGGFGFFHDDAAEEGHHFFGGEBFEGHFBGHHEGBFFB33@FFFBGD4FHGFFGBF<EFAE44F4GGFB?FGFCF3F?<@@
@M02034:409:000000000-BFKT7:1:1110:15589:19010 1:N:0:28
AAAGTCGAGGTGCCTAAAGTGGCAACCCAGACTGAGATGGGTGTTGGTGGTGTAGAGCTTCCTGTAGCCGCATGGCGTTCGTACTTAAATATGGAACTAACCATTCCAATTTTCGCTGTCTCTTATACACATCTCCGAGCCCACGAGACT
+
CCCCCFCCDCBCGGGGGGGGGGGHHHHGGHHGHHHHHHHHHHGGGHHGGGGGHHHFHHHHHHHHHHHHHGGGGGHHGGGGGFGHHHHGHHHHHFHGHHHHHHGHHHHHHHHHHHGGGGGGHHHHHHHHHHHHGHHHGCCGGGHGGGFGGG
@M02034:409:000000000-BFKT7:1:1110:3136:19016 1:N:0:28
AAAGTCGAGGTGCCTAAAGTGGCAACCCAG
+
CCCCBFBCCCCCGGGGGGGGGGGHHHHGGH
@M02034:409:000000000-BFKT7:1:1110:5875:19022 1:N:0:28
AAAGTCGAGGTGCCTAAAGTGGCAACCCAGACTTATGGGACTGTTGGTGGTGTAGAGCTTCCTGTAGCCGCATGGCGTTCGTACTTAAATATGGAACTAACCATTCCAATTTTCGCTGTCTCTTATACACATCTCCGAGCCCACGAGACT
+
>AAA3B3>>DABGGGGFBGFGGGFGGHGGHHGHHHHHGHGHHEAFGEAAEEGHEDGHEFFEGGBHHHGHFFGG1GFEAFFGEHHHHFFF44@G33BCGBFBG3GDFFFHHHHHHGGFGEGFHHHEHFHFGDFBDBBB//<><GE/</CFE
@M02034:409:000000000-BFKT7:1:1110:12208:19029 1:N:0:28
AAAGTCGAGGTGCCTAAAGTGGCAACCCAGACTCCGACTGCGGTTGGTGGTGTAGAGCTTCCTGTAGCCGCATGGCGTTCGTACTTAAATATGGAACTAACCATTCCAATTTTCGCTGTCTCTTATACACATCTCCGAGCCCACGAGACT
+
CCDDCFCCDCCDGGGGGGGGGGGHHHHGGHHGHHHGGEFFHGGGGGGGGGEFGHHHHHHHHHHHHHHGHGGGGGHHGGGGGGHHHHHHHHHHHHHHGHHHHHHHHHHHHHHHHFGGGGGHHGHHHHHHHHGHHHHGG?CFGGHGGGGGGH
@M02034:409:000000000-BFKT7:1:1110:26883:19032 1:N:0:28
AAAGTCGAGGTGCCTAAAGTGGCAACCCAGACTCATGAGACGGTTGGTGGTGTAGAGCTTCCTGTAGCCGCATGGCGTTCGTACTTAAATATGGAACTAACCATTCCAATTTTCGCTGTCTCTTATACACATCTCCGAGCCCACGAGAC
+
A?>1A3AA@D1AGGGGGGGFGAFAFEH0FHHAGHF1GDBDFECEAA/AFGEFGGHFDFFGFHHHEFG2EEEGFGHHGEEEEE>FFGFFHHHHHEDEEGF>GHHHHHGHHGHGHHGGGGE1FGGHGHG>DF1GGHBGF?C/BFHGCGC<C
@M02034:409:000000000-BFKT7:1:1110:5865:19040 1:N:0:28
AAAGTCGAGGTGCCTAAAGTGGCAACCCAGACTTATGGGACTGTTGGTGGTGTAGAGCTTCCTGTAGCCGCATGGCGTTCGTACTTAAATATGGAACTAACCATTCCAATTTTCGCTGTCTCTTATACACATCTCCG
+
CCCCCFBCCCCCGGGGGGGGGGGHHHHGGHHGHHGHHHHBCFHHFHG2A2EFFGGBGFBFEGDGHBGBEEG?EEF1>1>FE?2FFFF@FFHFG333BFFFB03BF4FBFGGHG?E/EE?GHEGHBHHDFFGHHDF2B
@M02034:409:000000000-BFKT7:1:1110:26357:19049 1:N:0:28
AAAGTCGAGGTGCCTAAAGTGGCAACCCAGCCGGTTGGTGGTCAGGAGCTTCCTGTAGCCGCATGGCGTTCGTACTTAAATATGGAACTAACCATTCCAATTTTCGCTGTCTCTTATACACATCTCCGAGCCACGAGACTCCTGAGCAT
+
CBCCCFABCCCCGGGGGGGGGGGHHHHGGHHGEGGGGGGGGGHHGGHGHHHHHHHHHHHHGGGGGHHGGGGGGCGGH@@DGFHFHFGHH3FHHFGHHHH4FHHHHGGGGGHHHHHFHHHFHGHHHHFDBGGGGHGDGAEHHHHHFBFFG
@M02034:409:000000000-BFKT7:1:1110:26217:19051 1:N:0:28
AAAGTCGAGGTGCCTAAAGTGGCAACCCAGACTTCGGGTGGTGTTGGTGGTGTAGAGCTTCCTGTCGCCGCATGGCGTTCGTACTTAAATATGGAACTAACCATTCCAATTTTCGCTGTCTCTTATACACATCTCCGAGCCCACGAGCCT
+
BBBBBFAA3>2AGGGGFGGGGGGHHHHGFEAFHGHGGGGECGGHGH1EFFEGHHHGHHHGHHHFF3??E0>>EFHHFFEGGEBGHHFDDFFHGH3DCGFFGFHFGBHGFGDGFG<DG/EFHHGD>GFHGGFFBGGFA/<@DG/FCC@-AC
@M02034:409:000000000-BFKT7:1:1110:18219:19057 1:N:0:28
AAAGTCGAGGTGCCTAAAGTGGCAACCCAGACTCAGCCTTCTGTTGGTGGTGTAGAGCTTCCTGTAGCCGCATGGCGTTCGTACTTAAATATGGAACTAACCATTCCAATTTTCGCTGTCTCTTATACACATCTCCGAGCCCACGAGACT
+
CCCCCFCBCCAAGGGGGGGGGGGHHHHGGHHGHHHHHHHHHHHHHHHGFGEFHHHHHHHHHHHHHHGHHGGGGGHHGGGGGFHHHHHGHHHHHHFHFHHHHHHHHHFGHHHHHHGGGGGGHHHHHHHHHHHHHHHFDBDFGGGGGGGGGH
@M02034:409:000000000-BFKT7:1:1110:11376:19061 1:N:0:28
AAAGTCGAGGTGCCTAAAGTGGCAACCCAGACTAAGGATGGTGTTGGTGGTGTAGAGCTTCCTGTAGCCGCATGGCGTTCGTACTTAAATATGGAACTAACCATTCCAATTTTCGCTGTCTCTTATACACATCTCCGAGCCCACGAGACT
+
CCCCCFBCCCCCGGGGGGGGGGGHHHHGGHHGHHHHHGGHGHHHGHHGGGGFHHHHHHHHHHHHHHHHHGG?EGHHGGGGGEGHHHHHHHHHHHFHHHHHHHFHHHHHHGHHHHFGGGGHHHHHHHHHHHGHHHHHGBGGGGHGGGGGGG
@M02034:409:000000000-BFKT7:1:1110:15608:19065 1:N:0:28
AAAGTCGAGGTGCCTAAAGTGGCAACCCAGACTGCTCAGAATGTTGGTGGTGTAGAGCTTCCTGTAGCCGCATGGCGTTCGTACTTAAATATGGAACTAACCATTCCAATTTTCGCTGTCTCTTATACACATCTCCGAGCCCACGAGACT
+
BABBBFBBBAABGGGGGGGFGGGHHHHGGGHGHHHHHHHHFFGHHGHGGGGFGHHHHHHGHHHHHGHHHGGGGGGGGGGGGGHHHHHHHHEHHBGGHHHGHHFFHGGHHHGHHFGGGGGHHGHHHHHHFHBHFFGHGCCCFGGGCDGDDG
@M02034:409:000000000-BFKT7:1:1110:20629:19075 1:N:0:28
AAAGTCGAGGTGCCTAAAGTGGCAACCCAGACTCCGCAGCAGGTTGGTGGTGTAGAGCTTCCTGTAGCCGCATGGCGTTCGTACTTAAATATGGAACTAACCATTCCAATTTTCGCTGTCTCTTATACACATCTCCGAGCCCACGAGACT
+
BBBBBFBBBBABGGGFGGGFGGGHHHHGGHHGHHHGGGGGHHHHGHGGFGEFGHHGHHHHHHHHHHHHHGGEGGHHGGGGFEGHHHGGHHHHHHHGGHGHHHHHHHHGHHHHHHGGGGGGHHHHGHHHHHFHHHGHGCGGGGHGGFGGGH
@M02034:409:000000000-BFKT7:1:1110:14756:19083 1:N:0:28
AAAGTCGAGGTGCCTAAAGTGGCAACCCAGACTGGGTGTGGGGTTGGTGGTGTAGAGCTTCCTGTAGCCGCATGGCGTTCGTACTTAAATATGGAACTAACCATTCCAATTTTCGCTGTCTCTTATACACATCTCCGAGCCCACGAGACT
+
CCCCBFCBCCBCGGGGGGGGGGGHHHHGGHHGHHHHHGGGGGGGGGGGFGEFHHHHHHHHHHHHHHHHHGGGGGHHGEGGGEGHHHHFHHHHHHFHFHHHHHHHHHGHGGHHHHGGGGGFHGHHHHHHFHEHGHFFC<DGGGGGGGGGGH
@M02034:409:000000000-BFKT7:1:1110:20438:19089 1:N:0:28
AAAGTCGAGGTGCCTAAAGTGGCAACCCAGACTAATAGGGATGTTGGTGGTGTAGAGCTTCCTGGAGGCGCATG
+
>3AA>@>ADDAAGGGGGGGGEFGFFHGGGHHGHF3DD5GFAAFGGGBE22A1A3D5BD335BB532B11>E0??
@M02034:409:000000000-BFKT7:1:1110:14667:19105 1:N:0:28
AAAGTCGAGGTGCCTAAAGTGGCAACCCAGACTCAGAAGAATGTTGGTGGTGTAGAGCTTCCTGTAGCCGCATGGCGTTCGTACTTAAATATGGAACTAACCATTCCAATTTTCGCTGTCTCTTATACACATCTCCGAGCCCACGAGACT
+
CCBCCFBBCCCBGGGGCGGGGGGGHHHGGHHGHHHHHGHHHHHHHGHGGGFFGHHHHHHHHHHHHHHHHGGGGGHHGGGGGFBHHHHFHHFHHHHHGGHGGGHGGHFGGHHHHEEGGGGGHHGHHHHHHFHHHHHFGBGCGGHGGCGGGG
@M02034:409:000000000-BFKT7:1:1110:10595:19120 1:N:0:28
AAAGTCGAGGTGCCTAAAGTGGCAACCCAGACTAATAATAATGTTGGTGGTGTAGAGCTTCCTGTAGCCGCATGGCGTTCGTACTTAAATATGGAACTAACCATTCCAATTTTCGCTGTCTCTTATACACATCTCCGAGCCCACGAGACT
+
BABBBFBBBBBBGFFGGFGGGCGHFHHC2B2FGGGHHGHHHFFGFBHAAEABGBGGFHHFHGHHGFHHHG0ABEFGEEFCEE2FGHH3FEGGFFF3FFFCHFFGFHEB4FHHHFE?//?FGBHG4G44??3FGGGFEC/CCFEG?CC?AH
@M02034:409:000000000-BFKT7:1:1110:20833:19120 1:N:0:28
AAAGTCGAGGTGCCTAAAGTGGCAACCCAGACTAATAATAATGTTGGTGGTGTAGAGCTTCCTGTAGCCGCATGGCGTTCGTACTTAAATATGGAACTAACCATTCCAATTTTCGCTGTCTCTTATACACATCTCCGAGCCCACGAGACT
+
CCCCCFCBCCCCGGGGGGGGGGGHHHHGGHHGHCHHHFGGGGHHHHHEFDEFGFHGHHHHHHHHHHHGHGGEGGHGGGGGGFHHHHHGFHHHHF3GHHHHGFFGHHHHHHHHHHGGGGGHHHHHHHHGHHHHHHHFGCGFGGGGGGGDGH
@M02034:409:000000000-BFKT7:1:1110:14058:19122 1:N:0:28
AAAGTCGAGGTGCCTAAAGTGGCAACCCAGACTCCGT
+
BBBBBFBBDBBAFGGGGGGGGGGHHHHGDGGGHHHFA
@M02034:409:000000000-BFKT7:1:1110:19453:19124 1:N:0:28
AAAGTCGAGGTGCCTAAAGTGGCAACCCAGACT
+
CCCCCFCCBCCCGGGGGGGGGGGHHHHGGHHGH
@M02034:409:000000000-BFKT7:1:1110:19103:19127 1:N:0:28
AAAGTCGAGGTGCCTAAAGTGGCAACCCAGACTGGGCTTACGGTTGGTGGTGTAGAGCTTCCTGTAGCCGCATGGCGTTCGTACTTAAATATGGAACTAACCATTCCAATTTTCGCTGTCTCTTATACACATCTCCGAGCCCACGAGACT
+
CCCCCFABCBBCGGGGGGGGGGGHHHHGGHHGHHHGHHHHHGGHGGGGFGFFHHHHHHHHHHHHHFHHHGGGGGHHGGGGGECGHHHGHHHHHHHHGHHHHHHGGHHHFGHHHFEGGGGHHGHHHHHHHGFHFHHHFCGGGGHGGGGGGH
@M02034:409:000000000-BFKT7:1:1110:21327:19128 1:N:0:28
AAAGTCGAGGTGCCTAAAGTGGCAACCCAGACTACGACTAATGTTGGTGGTGTAGAGCTTCCTGTAGCCGCATGGCGTTCGTACTTAAATATGGAACTAACCATTCCAATTTTCGCTGTCTCTTATACACATCTCC
+
CCCCCFABCCCCGGGFGGGGGGGHHHHGGGHGHHHGGGGGHHHHHHHGGGGGHHHHHHHHHHHHHHHHGGGGEGHHGGGGGGHHHHFGFHHHHGHHHHHHHHGGGHHHHGHHHHGGGFGGHHHF3B?3BF2?2BFD
@M02034:409:000000000-BFKT7:1:1110:8470:19137 1:N:0:28
AAAGTCGAGGTGCCTAAAGTGGCAACCCAGACTGCTGAGAAGGTTGGTGGTGTAGAGCTTCC
+
A1A?AFAAD1AAGCF1F1FGFGGCGHHGGFHGH1GGF1FD100F1B/EA/BB/1D21E1BAG
@M02034:409:000000000-BFKT7:1:1110:23413:19138 1:N:0:28
AAAGTCGAGGTGCCTAAAGTGGCAACCCAGACTAATAATAATGTTGGTGGTGTAGAGCTTCCTGTAGCCGCATGGCGTTCGTACTTAAATATGGAACTAACCATTCCAATTTTCGCTGTCTCTTATACACATCTCCGAGCCCACGAGACT
+
AABBBFBBBBBBFGGGGGGGGGGHHHHGGGGGHHHHGFGGHHHHHHHGGGGFHHHHHGHHHHHGHHHHHGGGGGHHGFGGFFGHHHGGHHHHHHEGHHHHHHHGHHHHFHHHHHGGGGGFHHHHHHHHHHGGHHHDGCGGGGHGG?GGFD
@M02034:409:000000000-BFKT7:1:1110:11058:19138 1:N:0:28
AAAGTCGAGGTGCCTAAAGTGGCAACCCAGACTCAGCCGCCTGTTGGTGGTGTAGAGCTTCCTGTAGCCGCATGGCGTTCGTACTTAAATATGGAACTAACCATTCCAATTTTCGCTGTCTCTTATACACATCTCCGAGCCCACGAGACT
+
CCCDCFCCCCCCGGGGGGGGGGGHHHHGGHGGHB3GBCE?FGHHHHHGGGEFHHHHHHHHHHHHHHHHHGGGGGHHGGGGGFGHHHGHHHHHHHHHHHGHHHHHFHHHHHHHHHGGGGGHHHHHHHHHHHHGHHHHGCFGGGHGFCFGGH
@M02034:409:000000000-BFKT7:1:1110:27537:19139 1:N:0:28
AAAGTCGAGGTGCCTAAAGTGGCAACCCAGACTTATGGTACGGTTGGTGGTGTAGAGCTTCCTGTAGCCGCATGGCGTTCGTACTTAAATATGGAACTAACCATTCCAATTTTCGCTGTCTCTTATACACATCTCCGAGCCCACGAGACT
+
CCCCCFBCCCBBGGGGGGGGGGGHHHHGGGHGHHHHBGHHHGGHGGGEFDEFGFHFHHHHHHHHGFGGFGGGGGHFEEEGGGGHHHHHDHHEGGFBGHHHGHFGFFHGHGHHHGEFGGFFHHHHFDHHHHHFHHHFD/CCFGHGCC?DFF
@M02034:409:000000000-BFKT7:1:1110:6601:19143 1:N:0:28
AAAGTCGAGGTGCCTAAAGTGGCAACCCAGACTAATAAGAATGTTGGTGGTGTAGAGCTTCCTGTAGCCGCATGGCGTTCGTACTTAAATATGGAACTAACCATTCCAATTTTCGCTGTCTCTTATACACATCTCCG
+
A?AAAFAAD1>>BFGFG1FFGGGGHHHGGAEFHHHFH2EGGHGFBHG?F?EFHGHBHGHFFGHFHGGHFEEE?AFF?EEFCEFGFG2EGHHHGEDGGF1GHGFGHGBGBGGGFHCGC?/EBFHG1F2F><<CFH1<A
@M02034:409:000000000-BFKT7:1:1110:5607:19146 1:N:0:28
AAAGTCGAGGTGCCTAAAGTGGCAACCCAGACTCAGCAGCAGGTTGGTGGTGTAGAGCTTCCTGTAGCCGCATGGCGTTCGTACTTAAATATGGAACTAACCATTCCAATTTTCGCTGTCTCTTATACACATCTCCGAGCCCACGAGACT
+
CCCBBFCBCCCCGGGGGGGFGGGHHHHGGHHGHHHHHHHHHHHFGHGGGGEFHHHHHHHHHHHHHFHHHGGGGGHHGGGGGGHHHHHHGHHHHHHHHHGHHHHHHHHHHHHHHHGGGGGHHHHHHHHHHHHHHHFHGGCGGGHGGGGGGG
@M02034:409:000000000-BFKT7:1:1110:21300:19148 1:N:0:28
AAAGTCGAGGTGCCTAAAGTGGCAACCCAGACTGGTGGGCAGGTTGGTGGTGTAGAGCTTCCTGTAGCCGCATGGCGTTCGTACTTAAATATGGAACTAACCATTCCAATTTTCGCTGTCTCTTATACACATCTCCGAGCCCACGA
+
A1AA>F?ADDA1GAGBC1BGGFGFHHGGG0FEFHAFFEEG0EEHHEEEEEEEGHHFHFDFBCHHHHHHGGGCEGHHCGGECEFHHG2BGH2GHB111FB1FGDCGFBGGHHGHHG?EFC12BGF1FDD>GBFFHBF?C/<AFA/A?
@M02034:409:000000000-BFKT7:1:1110:15037:19148 1:N:0:28
AAAGTCGAGGTGCCTAAAGTGGCAACCCAGACTAATAAGAATGTTGGTGGTGTAGAGCTTCCTGTAGCCGCATGGCGTTCGTACTTAAATATGGAACTAACCATTCCAATTTTCGCTGTCTCTTATACACATCTCCGAGCCCACGAGACT
+
BABBBFBBBBABGGGGGGGGGGGGHHHGGGHGHHHHHGHHHHFHHHHGGGFFHHHHHHHHHHGHHHHHHGGEGGHHGGGGFEHHHHGGHHGHHFHHGHHHHHHHHHGHHHHHHFGGGGGGHGHHGHHHGHHHHHGHGCCGGGHGGGGGGH
@M02034:409:000000000-BFKT7:1:1110:7316:19150 1:N:0:28
AAAGTCGAGGTGCCTAAAGTGGCAACCCAGACTGGGGCGGGGGTTGGTGGTGTAGAGCTTCCTGTAGCCGCATGGCGTTCGTACTTAAATATGGAACTAACCATTCCAATTTTCGCTGTCTCTTATACACATCTCCGAGCCCACGAGAC
+
A1AAAFAAD@AAGGFGGGFGGGFCGHHGFHHGHHHHGGGG/CC/<EGFFG??/FDDHHGHHBGHGFGHGG//AAGGG/CFC>0GGBFFHHFFHH1><CDFFHHGHDBDFFHEFDCGAAE0GBGH0GF<CFHEFG0FA9A-AG?F@@-.;
@M02034:409:000000000-BFKT7:1:1110:15581:19151 1:N:0:28
AAAGTCGAGGTGCCTAAAGTGGCAACCCAGACTAATAATAATGTTGGTGGTGTAGAGCTTCCTGTAGCCGCATGGCGTTCGTACTTAAATATGGAACTAACCATTCCAATTTTCGCTGTCTCTTATACACATCTCCGAGCCCACGAGACT
+
BBBBBFBBBBABGGGGGBGGGGGHHHGGGHHGHHHHHHHHHFGFHHHGGGGGFHHHHHHHHHHHHHHHHGGGGGHHGGGEFGHHHHFFHHGHHFGBGHGHEBGGHGGHGHHHHHGGGGGHHGHHHHHHGHHHHHFHF/CDGGFGGCGGGG
@M02034:409:000000000-BFKT7:1:1110:8459:19153 1:N:0:28
AAAGTCGAGGTGCCTAAAGTGGCAACCCAGACTGCTGAGAAGGTTGGTGGTGTAGAGCTTCCTGTAGCCGCATGGCGTTCGTACTTAAATATGGAACTAACCATTCCAATTTTCGCTGTCTCTTATACACATCTCCGAGCCCACGAGACT
+
BBBBBFBBBBABGGGGGGGGFGGHHHHGGHHGHHHHHHHHGHHGHHGGFGEFGHHHHGHHHHHGGGHHHGGGGGGHGGGGGFHHHHHHHHHGHHHHGHHHHHGHHGHHGHHHHHGGGGGFHFHHHHHHHHHHFGGBFCGGGGHGGGGGGH
@M02034:409:000000000-BFKT7:1:1110:19280:19153 1:N:0:28
AAAGTCGAGGTGCCTAAAGTGGCAACCCAGACTCGGGGGAATGTTGGTGGTGTAGAGCTTCCTGTAGCCGCATGGCGTTCGTACTTAAATATGGAACTAACCATTCCAATTTTCGCTGCTCTTATACACATCTCCGAGCCCACGAGACTC
+
CCCCCFCCCCBCGGGGFGGGGGGHHHHGGHHGHGGGGGGGGGHHHHHEFGFFGHHHFHHHHHHHHHHHHGGGGGHHGGGGGGGHGHHGHHGHHHHHHHHHHHHHHHGFGHHHHHGGGGFHFHHFHGHGHDFFGFFGC?CDGFGGC?AGHH
@M02034:409:000000000-BFKT7:1:1110:4211:19157 1:N:0:28
AAAGTCGAGGTGCCTAAAGTGGCAACCCAGACTAAGGGTGGTGTAGAGCTTCCTGTAGCCGCATGGCGTTCGTACTTAAATATGGAACTAACCATTCCAATTTTCGCTGTCTCTTATACACATCTCCGAGCCCACGAGACTCCTGAGCAT
+
AABABFABBBBBGGGGGGGGGGGHHHHGGGHGHHHHHCFGFGGHHHHEGHHHHHGHHHGHGGGGGHHGGGGGFGHGHGFGHHHHHHHHHFHFHGGHHHHHHFHHGGGGGGHHHHHHHHHHHGGHGHHGFFFGFGGGCG?FFHHHE1GHFF
@M02034:409:000000000-BFKT7:1:1110:6592:19159 1:N:0:28
AAAGTCGAGGTGCCTAAAGTGGCAACCCAGACTAATAAGAATGTTGGTGGTGTAGAGCTTCCTGTAGCCGCATGGCGTTCGTACTTAAATATGGAACTAACCATTCCAATTTTCGCTGTCTCTTATACACATCTCCGAGCCCACGAGACT
+
BBBCCFCCCCBBGGGGGGGGGGGHHHHGGHHGHHHHHHHHHGHGHHHEFGEFGFHFHHHHHHHHHGHFHGGGGGGFEEGGGEFGHHHFHHHHHHFBGHGHFCDGGDFFHHHHHGFFGGFHHHHHGHHHHFHHHHHHFBCGGEGGGGGGGG
@M02034:409:000000000-BFKT7:1:1110:18824:19160 1:N:0:28
AAAGTCGAGGTGCCTAAAGTGGCAACCCAGACTAATCCGCCGGTTGGTGGTGTAGAGCTTCCTGTAGCCGCATGGCGTTCGTACTTAAATATGGAACTAACCATTCCAATTTTCGCTGTCTCTTATACACATCTCCGAGCCCACGAGACT
+
CCCCCFCCCCBCGGGGGGGGGGGGHHHGGHHGHHHHHHGDEGGGGGEEFDGEHFG5FDEHFHHHHHGEGGGEEGGFGEGGE>2GGHH3FFGHF33BBFGHH03BF?4??FFHFF@FF/CDGHHFGHB@2@G2@@GFD/ADDGHA@CF.CG
@M02034:409:000000000-BFKT7:1:1110:14310:19165 1:N:0:28
AAAGTCGAGGTGCCTAAAGTGGCAACCCAGACTGGGAATAATGTTGGTGGTGTAGAGCTTCCTGTAGCCGCATGGCGTTCGTACTTAAATATGGAACTAACCATTCCAATTTTCGCTGTCTCTTATACACATCTCCGAGCCCACGAGACT
+
BBCBAFBCCCAAFGGGGGGFGGGHGHGFGHHGHHHHHGHHHHHHHHHGGFAFGFHHH5GHHHHHHHHEHGGGGGHHGEEFGBFCGGHGHHHHHHFDBGHHHEGGGHDDFFFHHHGEGGFEEEGHHHEHFHHEFHFHGCGGGCHGG/AFGF
@M02034:409:000000000-BFKT7:1:1110:10565:19170 1:N:0:28
AAAGTCGAGGTGCCTAAAGTGGCAACCCAGACTACTCGTGAGGTTAGTGTTGTAGTAGTTGCTTT
+
BCCBBFABCCCCGGGGGGGGGGGHHHHGGHHGHB353BFG32BBA52D55D125D555A55DA55
@M02034:409:000000000-BFKT7:1:1110:10759:19181 1:N:0:28
AAAGTCGAGGTGCCTAAAGTGGCAACCCAGACTGGGGGTGCGGTTGGTGGTGTAGAGCTTCCTGTAGCCGCATGGCGTTCGTACTTAAATATGGAACTAACCATTCCAATTTTCGCTGTCTCTTATACACATCTCCGAGCCCACGAGACT
+
BABBBFBBBBAAGGGGGGGGGGGHHHHGGHHGHHHGGGEEEGGGGGGGFGGGHHHGHHHHHHHHHFHHHGGGGGHHGGGGGFGHHHHGHHGHHFHHHHGHHHHHHHGHHHHHHHGGGGGFFHHHGHHHGFGHEGFHE@DGGGHGGGGDGG
@M02034:409:000000000-BFKT7:1:1110:29078:19190 1:N:0:28
AAAGTCGAGGTGCCTAAAGTGGCAACCCAG
+
A3>AADABDBABFGGGGGGFGGGHFHHGGG
@M02034:409:000000000-BFKT7:1:1110:7909:19192 1:N:0:28
AAAGTCGAGGTGCCTAAAGTGGCAACCCAGACTAATCCGAAGGTTGGTGGTGTAGAGCTTCCTGTAGCCGCATGGCGTTCGTACTTAAAATGGAACTAACCATTCCAATTTTCGCTGTCTCTTATACACATCTCCGAGCCCACGAGACTC
+
DDDDCFCDDDABGGGGGGGGGGGHHHHGGHHGHHHHHHGGGGGHHHGGGGGGHHHHHHHHGHHHEFGHHGGGGGHHGGGGGEGHHHHGHGGHHCHEHFGHH3BGHEFBGHHHHGGGGGHHHHHHHDGGHFGHHHED/BGGGHGGGGGGEC
@M02034:409:000000000-BFKT7:1:1110:14090:19192 1:N:0:28
AAAGTCGAGGTGCCTAAAGTGGCAACCCAGACTCATAATAATGTTGGTGGTGTAGAGCTTCCTGTAGCCGCATGGCGTTCGTACTTAAATATGGAACTAACCATTCCAATTTTCGCTGTCTCTTATACACATCTCCGAGCCCACGAGACT
+
CCCCCFCCCCCCGGGGGGGGGGGHHHHGGHHGHHHHHHHHFGHGHHHGGGEFHHHHHHHHHHHHHHHHHGGGGGHHGGGGGEFHHHHHHHHHHHHHHHHGHHHHHHHHHHHHHHGGGGGHHHHHHHHHHHGHHHGGGCGGGGHGGGGGGH
@M02034:409:000000000-BFKT7:1:1110:13921:19202 1:N:0:28
AAAGTCGAGGTGCCTAAAGTGGCAACCCAGACTTGTAAGAGTGTTGGTGGTGTAGAGCTTCCTGTAGCCGCATGGCGTTCGTACTTAAATATGGAACTAACCATTCCAATTTTCGCTGTCTCTTATACACATCTCCGAGCCCACGAGACT
+
BBBBBFBBDBBBGGGGGGGGGGGHHHHGGHGGHGFHHBFG3DFHHFHEFGEFHHGHHHHHHHHHHHHHHGGEEGHHGEFGGEGHHHHHHHFHHEHGGHHHHHGHHHGGHHHHHHGGGGGHHHHHHHDHGFHFFHHFGC?DGGHGGFGGDF
@M02034:409:000000000-BFKT7:1:1110:28156:19204 1:N:0:28
AAAGTCGAGGTGCCTAAAGTGGCAACCCAGACTCCTCCGGGGGTTGGTGGTGTAGAGCTTCCTGTAGCCGCATGGCGTTCGTACTTAAATATGGAACTAACCATTCCAATTTTCGCTGTCTCTTATACACATCTCCGA
+
AAABAFBABBAAGGGF4DGGGGGHHGFEGHHGHHHHGHGGGGCFGGC>FD>FFGHHFGHHGHGHHGHGGGGEEGHHGFGGGGFFGHFFHFBFFFH2BFGGGFHGHHFBGGFFHHCDGGD1F1FH1DBGGG<F1F><.>
@M02034:409:000000000-BFKT7:1:1110:21455:19211 1:N:0:28
AAAGTCGAGGTGCCTAAAGTGGCAACCCAGACTGCTACGTGTGTTGGTGGTGTAGAGCTTCCTGTAGCCGCATGGCGTTCGTACTTAAATATGGAACTAACCATTCCAATTTTCGCTGTCTCTTATACACATCTCCGAGCCCACGAGACT
+
CBCCCFBCCCCCGGGGGGGGGGGHHHHGGHHGHHHHHHGGHHHHHHHGGGGGFHHGHHHHHHHHHHHHHGGGGGHHGGGGGFGHGFGGHHHHHHHHHHFHGFHFHGFHHGHHHHGGGGGHHHHHHHGHGGBHHHGHG/DCGGEGFGCGGH
@M02034:409:000000000-BFKT7:1:1110:3375:19213 1:N:0:28
AAAGTCGAGGTGCCTAAAGTGGCAACCCAGACTTCTACTACGGTTGGTGGTGTAGAGCTTCCTGTAGCCGCATGGCGTTCGTACTTAAATATGGAACTAACCATTCCAATTTTCGCTGTCTCTTATACACATCTCCGAGCCCA
+
BBBBBFAA3A>AFGGGGGGGGGGGFGAEEAFFHGGDGHHFHGFGFG2BFDEFGBF5FD3GF3GGHFEGF1E@?EHEE1>FE?2?EGFFHF4GHFFBF33FFB3?GDBBFGDHDB@<EA?B4FFFD3FGBBDCC?D2</>C//C
@M02034:409:000000000-BFKT7:1:1110:6491:19219 1:N:0:28
AAAGTCGAGGTGCCTAAAGTGGCAACCCAGACTGGGTCGGGGGTTGGTGGTGTAGAGCTTCCTGTAGCCGCATGGCGTTCGTACTTAAATATGGAACTAACCATTCCAATTTTCGCTGTCTCTTATACACATCTCCGAGCCCACGAGACT
+
CCCCCFCCCCCCGGGGGGGGGGGHHHHGGHHGHHAHFFEGGCGGCE@FFAFGGFGFFEGGFHHDG4G4@EE/EEG0E?EFE?B??FHG2DHFHB22BFGH202F2>F2FGHHHF/CEDAGDHGGFGHHHFHFHHH1C-CCDEHGCCD.CC
@M02034:409:000000000-BFKT7:1:1110:7321:19221 1:N:0:28
AAAGTCGAGGTGCCTAAAGTGGCAACCCAGACTCATCAGTCGGTTGGTGGTGTAGAGCTTCCTGTAGCCGCATGGCGTTCGTACTTAAATATGGAACTAACCATTCCAATTTTCGCTGTCTCTTATACACATCTCCGAGCCCACGAGACT
+
BBBBBFBBBBABGGGGGGGGGGGHGHHGGHHDGGHHHHHHGGGGGGGEGGEFHGHFHGGHFGHHHHGHHGGEEFHHGEFGGEEHHHHHHHGHHGFGGFHHHEHGHGHFHHHHHHGFGGFHHHHHHHGFFFFHHHGFFCDCGGHGGGGDGG
@M02034:409:000000000-BFKT7:1:1110:23727:19221 1:N:0:28
AAAGTCGAGGTGCCTAAAGTGGCAACCCAGACTAGTCATAATGTTGGTGGTGTAGAGCTTCCTGTAGCCGCATGGCGTTCGTACTTAAATATGGAACTAACCATTCCAATTTTCGCTGTCTCTTATACACATCTC
+
AAABBF@BB@ABGGGCFGGDGFGHHHHCGHHGHFCGHCGFFFBGHHCEFGAFF3GBGHGHHHHHFFHHHEGEFGGFGGGGGGGEGFGGHHFHF3B3CGHFHGFHHHEFFHHGHFGGGGEBFGFHGGGF?FB22FF
@M02034:409:000000000-BFKT7:1:1110:24193:19222 1:N:0:28
AAAGTCGAGGTGCCTAAAGTGGCAACCCAGACTAAGAATCAGGTTGGTGGTGTAGAGCTTCCTGTAGCCGCATGGCGTTCGTACTTAAATATGGAACTACCATTCCAATTTTCG
+
CCCCCFCCCCCCGGGGGGGGGGGHHHHGGHHGHBGFFH35BGHFFHGEFGAFFEHFHHHHHHHHHHHGHGGGGGHHGGGFGEGHHHGHHHHHHEEFHHH3G?4F?F4?4BFH4>
@M02034:409:000000000-BFKT7:1:1110:28145:19222 1:N:0:28
AAAGTCGAGGTGCCTAAAGTGGCAACCCAGACTCCTCCGGGGGTTGGTGGTGTAGAGCTTCCTGTAGCCGCATGGCGTTCGTACTTAAATATGGAACTAACCATTCCAATTTTCGCTGTCTCTTATACACATCTCCGAGCCCACGAGACT
+
CCCCCFBCCCBCGGGGGGGGGGGHHHHGGHHGHHHHHHGGCGEEEGGGFFEFGHHGHHHHGHHHHHHHHGGGGGHHGEEGGFFHHHHHGHHHHHFFFHHHHGFHHHGHHHHHHHGGGGGHHHHHHHHHHHEHHHFGGCCCGGHGGGGGGG
@M02034:409:000000000-BFKT7:1:1110:19138:19223 1:N:0:28
AAAGTCGAGGTGCCTAAAGTGGCAACCCAGACTGGGGTGTCTGTTGGTGGTGTAGAGCTTCCTGTAGCCGCATGGCGTTCGTACTTAAATATGGAACTAACCATTCCAATTTTCGCTGTCTCTTATACACATCTCCGAGCCCACGAGACT
+
BABBBFBBBBAAGGGGGGGGGGGHHHHGGHHGHHGHG2EGHGFDFFAFGGEGFGHDFHHHGGHHHFHFHGGGEGHHGEGGGGCGGHHFHHHHFFFGFHG?GHHHHHHH4FGHHHEGGECGHHHHHHHGGGGHFGGHG?GGCGHGGCCGGH
@M02034:409:000000000-BFKT7:1:1110:21338:19225 1:N:0:28
AAAGTCGAGGTGCCTAAAGTGGCAACCCAGACTAGTGGGTGTGTTGGTGGTGTAGAGCTTCCTGTAGCCGCATGGCGTTCGTACTTAAATATGGAACTAACCATTCCAATTTTCGCTGTCTCTTATACACATCTCCGAGCCCACGAGACT
+
BABCAFBBCCBCGGGGGGGGGGGHHHHGGHHGHHHHHHHEEGGHHHHGGGGGHHHHHHHHHHHHHHHGHGGEGGHHGGGGGEGHHHHHHHHHHGBEFHFGHHEGHGFFHHHHHHGGGGGHHHHHDHHHFGHHFHHGGCGGGGHGGGGFGH
@M02034:409:000000000-BFKT7:1:1110:28667:19226 1:N:0:28
AAAGTCGAGGTGCCTAAAGTGGCAACCCAGACTACTAATGCTGTTGGTGGTGTAGAGCTTCCTGTAGCCGCATGGCGTTCGTACTTAAATATGGAACTAACCATTCCAATTTTCGCTGTCTCTTATACACATCTCCGAGCCCACGAGACT
+
CCCCCFCCBCCBGGGGGGGGGGGHHHHGGHHEHHHHHHHFFHHHHHGGGGGGHHHGHHHHHHHHHHGHHGGCEGHHGEGGGGHHHHGFFHHHHEFHHHHHHFHGHGFHHGHHHHGFGGGHHHHHHHFGHFHGFGGHG/BCGFAEC?DFGG
@M02034:409:000000000-BFKT7:1:1110:13126:19229 1:N:0:28
AAAGTCGAGGTGCCTAAAGTGGCAACCCAGACTAGGGGTGGTGTTGGTGTTGCAGT
+
BBBBBFBBBBAAGGGGGGGGGGGHHHHGGHHGH33B22B22BFG1B1B11B153B5
@M02034:409:000000000-BFKT7:1:1110:6035:19232 1:N:0:28
AAAGTCGAGGTGCCTAAAGTGGCAACCCAGACTGCGATGCCTGTTGGTGGTGTAGAGCTTCCTGTAGCCGCATGGCGTTCGTACTTAAATATGGAACTAACCATTCCAATTTTCGCTGTCTCTTTACACATCTCCGAGCCCACGAGACTC
+
BBABAFCBBBBBGGGGGGGGGGGHHHHGGHHGHHHGGHGGHHHHHHHEFGBBGHHHHHHHHFGFGHHHHGGGGGHHGEGGGEEHHHGFHHHHHGHGHHGHHHHHHHFHBGHHHHGFGGEFHFHHHFFHFFFGHHFG/BFGGHGGFGEGFF
@M02034:409:000000000-BFKT7:1:1110:10663:19235 1:N:0:28
AAAGTCGAGGTGCCTAAAGTGGCAACCCAGACTTCTAAGAATGTTGGTGGTGTAGAGCTTCCTGTAGCCGCATGGCGTTCGTACTTAAATATGGAACTAACCATTCCAATTTTCGCTGTCTCTTATACACATCTCCGAGCCCACGAGACT
+
CCCCCFCCCBCBGGGGGGGGGGGHHHHGGHHGHHHHHHGGHGHHHHHGGGGGHGHHHHHHHHHHHGHHGGGGGGHHGFGGGFHHHHHHBHHHHHBDHHHHFFFGHFHFHHHHHHGGGGFHGHHHHHHHHHHHHHHEDCGGGGGGGCGDGH
@M02034:409:000000000-BFKT7:1:1110:28399:19240 1:N:0:28
AAAGTCGAGGTGCCTAAAGTGGCAACCCAGACTAATAATCTGGTTGGTGGTGTAGAGCTTCCTGTAGCCGCATGGCGTTCGTACTTAAATATGGAACTAACCATTCCAATTTTCGCTGTCTCTTATACACATCTCCGGGCCCACGAGAC
+
BBBABFAADBBBFFGCGGGFFFGFFDFEFGAFGFF5FGG5F5FGGEEAFGAFGBGDGHHGFFHGGGHFFEGGGFF1>EEFFE2FGHFFHHDBFFFFHFFHGF3FGFFFFFHHFG??EEAB?FFGFGDFGFEFGFGB//<CGGG/CCFDE
@M02034:409:000000000-BFKT7:1:1110:8007:19241 1:N:0:28
AAAGTCGAGGTGCCTAAAGTGGCAACCCAGACTGGGGGGCAGGTTGGTGGTGTAGAGCTTCCTGTAGCCGCATGGCGTTCGTACTTAAATATGGAACTAACCATTCCAATTTTCGCTGTCTCTTATACACATCTCCGAGCCCACGAGACT
+
BBBBBFBBBBBBGGGGGGGGGGGHHHHGGHHGHHHHGGGGGGGHHHGGGGFFGHHHFHGHHHHHHHHHHGGGGGHHGGGGGCGHGHHDHHHHHHHHGHHHHHHHHHGHHHHHHHGGGGFBGGGGGGGGGGGGGGGGGBGGGGEGFFF?DF
@M02034:409:000000000-BFKT7:1:1110:21345:19245 1:N:0:28
AAAGTCGAGGTGCCTAAAGTGGCAACCCAGACTAGTGGGTGTGTTGGTGGTGTAGAGCTTCCTGTAGCCGCATGGCGTTCGTACTTAAATATGGAACTAACCATTCCAATTTTCGCTGTCTCTTATACACATCTCCGAGCCCACGAGACT
+
BBBBBF@ADDBBGFGGFBGFGGFHHHHGGGHGHHHHFHHAEEFHHEH1FDEFHHBGFFHHHHHHHFFGHGGCFGGHGGGFGE2GGHHFBGHFHHBB@GDFFHGHFHFHHHHHGFGGGGEGHHHHHFFGFHFFHH3GGC/<DGEGCFCGGG
@M02034:409:000000000-BFKT7:1:1110:12931:19254 1:N:0:28
AAAGTCGAGGTGCCTAAAGTGGCAACCCAGACTACGAAGGATGTTGGTGGTGTAGAGCTTCCTGTAGCCGCATGGCGTTCGTACTTAAATATGGAACTAACCATTCCAATTTTCGCTGTCTCTTATACACATCTCCGAGCCCACGAGACT
+
BBBBAFBBBBABGGGGGGGGGGGHHHHGGHHGHHHGGHGGHHHGGHHGFGEFHHHHHHHHHHHHHHHHHGGGGGHHGGGGGBCGHHHHHHHHHHHHHHHHHHHHHHFHGHHHHHGGGGGGHHHHHHGHHHGHHHHHGGGGGGHGGGGGGH
@M02034:409:000000000-BFKT7:1:1110:24408:19255 1:N:0:28
AAAGTCGAGGTGCCTAAAGTGGCAACCCAGACTCGGGATGGTGTTGGTGGTGTAGAGCTTCCTGTAGCCGCATGGCGTTCGTACTTAAATATGGAACTAACCATTCCAATTTTCGCTGTCTCTTATACACATCTCCGAGCCCACGAGACT
+
CCCCCFCCCCBBGGGGGGGGGGGGHHHGGHHGHHGGGGGGGHHHGHHGFGEFHHHHHHHHHHHHHHHHHGGGGGHHGEGGGGHHHHHHHHGHHHHHHHHHHHHHHHGGHHHHHHGGGGGHHHHHHHHHHHHHHHHGGGGGGGHGGGGGGH
@M02034:409:000000000-BFKT7:1:1110:28103:19256 1:N:0:28
AAAGTCGAGGTGCCTAAAGTGGCAACCCAGACTAATAAGGATGTTGGTGGTGTAGAGCTTCCTGTAGCCGCATGGCGTTCGTACTTAAATA
+
B@BABFBAADBBFGFGCGGGGGCFFAGEDHHGGFEEBDGF3B3BFGH2FEBFAAFEEEBGBCFFF5DA3EE0EAGCE?EFE?21FB@33BD
@M02034:409:000000000-BFKT7:1:1110:10815:19260 1:N:0:28
AAAGTCGAGGTGCCTAAAGTGGCAACCCAGACTAATGCGCATGTTGGTGGTGTAGAGCTTCCTGTAGCCGCATGGCGTTCGTACTTAAATATGGAACTAACCATTCCAATTTTCGCTGTCTCTTATACACATCTCCGAGCCCACGAGACT
+
CBCCBFABBBBCGGGGGGGGGGGHHHHGGHHGHGHHHHGGGGGHHHHGGGEFGHHFHHHHGHHHHHHHHGGFFGHHGEGGGGHHHHHGHHGHHHFHHGHFHHHHHHHHHHHHHHGGGGGHHHHHHHHHEHFHFHHGGF?DG/ECAD@/CF
@M02034:409:000000000-BFKT7:1:1110:25644:19260 1:N:0:28
AAAGTCGAGGTGCCTAAAGTGGCAACCCAGACTACTCCGCATGTTGGTGGTGTAGAGCTTCCTGTAGCCGCATGGCGTTCGTACTTAAATATGGAACTAACCATTCCAATTTTCGCTGTCTCTTATACACATCTCCGAGCCCACGAGACT
+
BBCCBFCBBBACGGGGGGGGGGGHHHHGGHHGHHHHHHGGGGGGHHHGFGFFHHHHHHHHHHHHGHHHHGGGGGHGGFGGFEGHHHHGGHGHHHFHGHHGHHHHHHHFHHHHHHGGGGGHHHHHHHHFHFFGGHHHDCGCGGHGGGGGGF
@M02034:409:000000000-BFKT7:1:1110:15240:19263 1:N:0:28
AAAGTCGAGGTGCCTAAAGTGGCAACCCAGACTATTGGTAGTGTTGGTGGTGTAGAGCTTCCTGTAGCCGCATGGCGTTCGTACTTAAATATGGAACTAACCATTCCAATTTTCGCTGTCTCTTATACACATCTCCGAGCCCACGAGACT
+
BBCCCFCCCCBCGGGGGGGFFGGHHHHGGHHGHHHHHHHHHHHHHHHEFFEFGHHHHHHHHHHHHHHHHGGGGGHHGGGGGEGHHHHHHHHHHHHHHHGHHHFGHHFHHHHHHHGGGGGHGHHHHHHHHHFHHHHHGGGGGGHGGGGGGH
@M02034:409:000000000-BFKT7:1:1110:9417:19265 1:N:0:28
AAAGTCGAGGTGCCTAAAGTGGCAACCCAGACTAATAATACTGTTGGTGGTGTAGAGCTTCCTGTAGCCGCATGGCGTTCGTACTTAAATATGGAACTAACCATTCCAATTTTCGCTGTCTCTTATACACATCCCGAGCCCACGAGACTC
+
BABBCFCCCCBCGGGGGGGGGGGHHHHGGHHGHHHHHHHHHHHHHHHGGGGFHHHHHHHHHHHHHHHGHGGGGGHGGFGGGGGHHHHHHHHHHFFHHHHHHHHHHHFHHHHHHHGGGGGHHHHHHHHHHHHGHGGGFGGGGHGGCGGGHH
@M02034:409:000000000-BFKT7:1:1110:28089:19268 1:N:0:28
AAAGTCGAGGTGCCTAAAGTGGCAACCCAGACTAATAAGGATGTTGGTGGTGTAGAGCTTCCTGTAGCCGCATGGCGTTCGTACTTAAATATGGAACTAACCATTCCAATTTTCGCTGTCTCTTATACACATCTCCGAGCCCACGAGACT
+
CCCCCFCCDBBCGGGGGGGGGGGHHHHGGHGGHHHHHHHGHHGHHHGEFGFFHHHHHHHHGHHHHHHHHGGGGGHHGGGGEE?GHHGHHHHHHFHHHHGHHHHHHHGHHHHHHHGGGGGHHHHHHHHHHHHHFHFFGCGGGGHGGGGGGG
@M02034:409:000000000-BFKT7:1:1110:25716:19268 1:N:0:28
AAAGTCGAGGTGCCTAAAGTGGCAACCCAGACTAATAATAAGGTTGGTGGTGTAGAGCTTCCTGTAGCCGCATGGCGTTCGTACTTAAATATGGAACTAACCATTCCAATTTTCGCTGTCTCTTATACACATCTCCGAGCCCACGAGACT
+
BBBBBFBBBBBBGGGGGGGGGGGHGHHGGGHGHHHHHHHHHHHHGHGEFGEFHHHHHGHHHHHHHHHHHGGGGGHHGGGGGGHHHHHHHHHHHHHHHHHHHHHHHHGHHHHHHFGGGGGHHHHHHHHHGHGHGGHFD@FFGAHGGGGGGH
@M02034:409:000000000-BFKT7:1:1110:19545:19270 1:N:0:28
AAAGTCGAGGTGCCTAAAGTGGCAACCCAGACTAATAATAATGTTGGTGGTGTAGAGCTTCCTGTAGCCGCATGGCGTTCGTACTTAAATATGGAACTAACCATTCCAATTTTCGCTGTCTCTTATACACATCTCCGAGCCCACGAGACT
+
CBCCBFCBBCBBGGGGGGGGGGGHHHHGGHHGHHHHHHHGHGHGHHHEFGEFGHHHHHHHHHHHHHHHHGGGGGHHGGGGGGHHHHHHHHHHHHHHGHHHHGHHHHHHHHHHHHGGGGGHHGHHHHHHHHFHHHHHGFGGGGHGGGGGGH
@M02034:409:000000000-BFKT7:1:1110:25264:19275 1:N:0:28
AAAGTCGAGGTGCCTAAAGTGGCAACCCAGACTGGGCAGAATGTTGGTGGTGTAGAGCTTCCTGTAGCCGCATGGCGTTCGTACTTAAATATGGAACTAACCATTCCAATTTTCGCTGTCTCTTATACACATCTCCGAGCCCACGAGACT
+
CBCCCFCCCCCCGGGGGGGGGGGHHHHGGHHGHHHHEAA23DFGHHGGGGEFHHHGHHHHHHHHHHHHHGGGGGHHGGGGGEFHHHHHHHHHHHHHGHHHHHHHHHGHHHHHHHGGGGEGHHHHHHHHHHGHHHHFGCGGGGHGGGGGGB
@M02034:409:000000000-BFKT7:1:1110:13924:19285 1:N:0:28
AAAGTCGAGGTGCCTAAAGTGGCAACCCAGACTAAGAATCAGGTTGGTGGTGTAGAGCTTCCTGTAGCCGCATGGCGTTCGTACTTAAATATGGAACTAACCATTCCAATTTTCGCTGTCTCTTATACCATCTCCGAGCCCACGAGACTC
+
CCCCCFBCCDCBGGGGGGGGGGGHHHHGGHHGHHHHHHHHHHHHHHGGGGEFGHHHHHHHHHHHHHHHHGGGGGHHGGGGGFHHHHHHHHHHHHHHHHHHHGFGHHHHHHHHHHEFGGFFHHHHHHHHHHGHHHHGGGGGGHGGGGGGHF
@M02034:409:000000000-BFKT7:1:1110:17204:19288 1:N:0:28
AAAGTCGAGGTGCCTAAAGTGGCAACCCAGACTAGTCAGAAGGTTGGTGGTGTAGAGCTTCCTGTAGCCGCATGGCGTTCGTACTTAAATATGGAACTAACCATTCCAATTTTCGCTGTCTCTTATACACATCTCCGAGCCCACGAGACT
+
BABCCFCCCCCCGGGGGGGGGGGHHHHGGHHGHHHHHHHHHHHHHHGGFGEFGGHHHGHHHHHHHHHHHGGGGGHHGGGGGFFHHHHGHHHHHHHHHHHHHHHHHHGHHHHHHGGGGGGHHGHHHHHHHHHHHHHHGFGGGGHGGGGEGH
@M02034:409:000000000-BFKT7:1:1110:2308:19291 1:N:0:28
AAAGTCGAGGTGCCTAAAGTGGCAACCCAGACTAGTGGTTTGGTTGGTGGTGTAGAGCTTCCTGTAGCCGCATGGCGTTCGTACTTAAATATGGAACTAACCATTCCAATTTTCGCTGTCTCTTATACACATCTCCGAGCCCACGAGACT
+
CBCBCFBABBCCGGGGFGGGGGGHHHHGGHHGHHHHHHHGHGGGHGGGGGFGHHHHHHHHHHHHHHHGHGGFFGHHFFFGGGHHHHHHGHHHHHHHFHFFGHGGGBFGHHHHHHGEGGFHHGHHHHHHBFHHGHFFE<DGGGHEGGGGGF
@M02034:409:000000000-BFKT7:1:1110:8357:19294 1:N:0:28
AAAGTCGAGGTGCCTAAAGTGGCAACCCAGACTAATAATCAGGTTGGTGGTGTAGAGCTTCCTGTAGCCGCATGGCGTTCGTACTTAAATATGGAACTAACCATTCCAATTTTCGCTGTCTCTTATACACATCTCCGAGCCCACGAGACT
+
CBCCCFCCCCCCGGGGGGGGGGGHHHHGGHHGHHHHHHHHHHHHHHGGGGGGHHHHHHHHHHHHHHHHHGGGGGHHGGGGGFHHHHHHHHHHHHHHHHHHHHHHHHHHHHHHHHGGGGGHHHHHHHGHHHHHHHHHGCGGGGHGGGGGGH
@M02034:409:000000000-BFKT7:1:1110:21765:19300 1:N:0:28
AAAGTCGAGGTGCCTAAAGTGGCAACCCAGACTCTGCCGTCGGTTGGTGGTGTAGAGCTTCCTGTAGCCGCATGGCGTTCGTACTTAAATATGGAACTAACCATTCCAATTTTCGCTGTCTCTTATACACATCTCCGAGCCCACGAGACT
+
AAAAAFBBDD2AFGGGGGGGGGGHHCHGGHHGHHHHHHGGEGGGGEGGFGEEGFHDGGHGHGHGHDFHHGGGGGHHGEGFEEFHHHFFHHHHHEGHHGGBHHHHFHGHGHHHHHGGGCDEGEHHHHFFFFDGFFGGF/B@@FGFGC@ADG
@M02034:409:000000000-BFKT7:1:1110:27700:19318 1:N:0:28
AAAGTCGAGGTGCCTAAAGTGGCAACCCAGACTAGTACGAATGTTGGTGGTGTAGAGCTTCCTGTAGCCGCATGGCGTTCGTACTTAAATATGGAACTAACCATTCCAATTTTCGCTGTCTCTTATACACATCTCCGAGCCCACGAGACT
+
CCCCBFCCCCBCGGGGGGGGGGGHHHHGGHHGHHHGHHGGGHHHHHHFFGEFGFHHHHHHHHHHHFHHHGGGGGHHGGGGGEGHHHHGHHHHHHGHHGHGHHFHHHHHHHHHHHGFGGGHHHHHHHHHGHGHFHGHGCGGGGHGFGGGGG
@M02034:409:000000000-BFKT7:1:1110:12767:19326 1:N:0:28
AAAGTCGAGGTGCCTAAAGTGGCAACCCAGACTGAGGCGTGTGTTGGTGGTGTAGAGCTTCCTGTAGCCGCATGGCGTTCGTACTTAAATATGGAACTAACCATTCCAATTTTCGCTGTCTCTTATACACATCTC
+
AAAABFBBBBBBGGGGGGGGGGGFHFGEGGHGHHHHGGGEGEFGHGHGGG1FEFGFGBFHFHHGFFHHGG@EEGHHGGGGGFFEHHFGGHGHFF3?FGHHH0GGGFF?FGFHHF?EDGFFDBGHBD3GGFFH2GG
@M02034:409:000000000-BFKT7:1:1110:20307:19330 1:N:0:28
AAAGTCGAGGTGCCTAAAGTGGCAACCCAGACTATG
+
CCCCCFCCCCCCGGGGGGGGGGGHHHHGGHGGH355
@M02034:409:000000000-BFKT7:1:1110:2509:19330 1:N:0:28
AAAGTCGAGGTGCCTAAAGTGGCAACCCAGACTACGAATCAGGTTGGTGGTGTAGAGCTTCCTGTAGCCGCATGGCGTTCGTACTTAAATATGGAACTAACCATTCCAATTTTCGCTGTCTCTTATACACATCTCCGAG
+
A?AAAFB>>DA4GGG5B4FGGFCCFFFEEGHAGHHEEEF2BBFFFHGEFG1FFBGBG5FGFBGGBEG53B>>EEHCE1/B??GGGHF3F4BGG3@3BED33CFHHB?FFGHHHFEEEGGB44?FFGF???BCBB3??/B
@M02034:409:000000000-BFKT7:1:1110:2528:19332 1:N:0:28
AAAGTCGAGGTGCCTAAAGTGGCAACCCAGACTACT
+
CCCCCFCCCCCCGGGGGGGGGGGHHHGGGHHGH335
@M02034:409:000000000-BFKT7:1:1110:10043:19336 1:N:0:28
AAAGTCGAGGTGCCTAAAGTGGCAACCCAGACTGATAATCAGGTTGGTGGTGTAGAGCTTCCTGTAGCCGCATGGCGTTCGTACTTAAATATGGAACTAACCATTCCAATTTTCGCTGTCTCTTATACACATCTCCGAGCCCACGAGACT
+
CCCCCFCCCCCCGGGGGGGGGGGHHHHGGHHGHHHHHHHHHHHHHHGGGGEFHHHHHHHHHHHHHHHHHGGGGGHHGEGGGFFHHHHHHHHHHGHHHHHHHHFHHHFHHHHHHGGGGGGFFHHHHHHGHHGHGHHHG@@CGGHGGGGGGG
@M02034:409:000000000-BFKT7:1:1110:9389:19337 1:N:0:28
AAAGTCGAGGTGCCTAAAGTGGCAACCCAGACTGAGAATAAGGTTGGTGGTGTAGAGCTTCCTGTAGCCGCATGGCGTTCGTACTTAAATATGGAACTAACCATTCCAATTTTCGCTGTCTCTTATACACATCTCCGAGCCCACGAGACT
+
CCCCCFBCCCCBGGGGGGGFGGGHHHHGGHHGHHHHGHHHHGHFGHGGGGEFHHHHHHHHHHHHHHHHHGGGGGHHGGGGGFGHHHHHFHHHHHHHHHHHHHHHHHFHHHHHHFGGGGGGHHHHHHHHHHFHHHGHGGGGGGHGGGGDGH
@M02034:409:000000000-BFKT7:1:1110:12756:19339 1:N:0:28
AAAGTCGAGGTGCCTAAAGTGGCAACCCAGACTGAGGCGTGTGTTGGTGGTGTAGAGCTTCCTGTAGCCGCATGGCGTTCGTACTTAAATATGGAACTAACCATTCCAATTTTCGCTGTCTCTTATACACATCTCCGAGCCCACGAGACT
+
CCCCCFCCCCCCGGGGGGGGGGGHHHHGGHHGHHHHGGGFGGGHHHHEFGEFGHHFHHHHHHHHHHHHHGGGGGHGGGGGGEGHHHHHHHHHHHHGHHGHHHHHHHGHHHHHHHGGGGGGHGHHHHHHHHHHFGGGGBCCGGHGGGGGGH
@M02034:409:000000000-BFKT7:1:1110:28678:19345 1:N:0:28
AAAGTCGAGGTGCCTAAAGTGGCAACCCAGACTGCG
+
AAAA>FAAD1>AFFGFFG13BGEFFCHEFAFGHB0A
@M02034:409:000000000-BFKT7:1:1110:20116:19355 1:N:0:28
AAAGTCGAGGTGCCTAAAGTGGCAACCCAGACTAATAATAATGTTGGTGGTGTAGAGCTTCCTGTAGCCGCATGGCGTTCGTACTTAAATATGGAACTAACCATTCCAATTTTCGCTGTCTCTTATACACATCTCCGAGCCC
+
BBCCBFCCCCCCGGGGGGGGGGGHHHHGGGHGHGBGHHHFGHHHHHEAEAEEBFGDGGHHFHHHHFGFFFGEEEF1EEEGG>2GGHHGGFHDFF33FGFHC?@FD4B?DFGHF4E/EE<B44DF44?4BFGGHHH?E?<@/F
@M02034:409:000000000-BFKT7:1:1110:11225:19366 1:N:0:28
AAAGTCGAGGTGCCTAAAGTGGCAACCCAGACTAAGTCGACGGTTGGTGGTGTAGAGCTTCCTGTAGCCGCATGGCGTTCGTACTTAAATATGGAACTAACCATTCCAATTTTCGCTGTCTCTTATACACATCTCCGAGCCCACGAGACT
+
BBBBBFBBBBBBGGGGGGGGGGGHHHHGGHHGHHHHGHGGGGGEFGGEFGEFHHHHHGHHHHHHHHHGHGGGGGHHGGGGGEFHHHHHHHHHHHHHHHGHHHHHHHGHHHHHHHGGGGGGHHHHHHHHGHHHHHHHGGGGGGHGGGGGGH
@M02034:409:000000000-BFKT7:1:1110:28354:19370 1:N:0:28
AAAGTCGAGGTGCCTAAAGTGGCAACCCAAACTTGTCAGAATGTTGGTGGTGTAGAGCTTCCTGTAGCCGCATGGCGTTCGTACTTAAATATGGAACTAACCATTCCAATTTTCGCTGTCTCTTATACACATCTCCGAGCCCACGAGAC
+
>A11>D>AD?1>CEGGGGG31ECGFCFGGCHHHFGEGBGGFFFFEDGEF/EFFHH2AEHHHHHFFGHHHGGEEGHFEBE>A?F/FFGBGDEFGFF1B1@GCG@E1>EFHHHHHHGCFG/BFGGEHHH2BGFGHHH1<<B<//GC@@?C<
@M02034:409:000000000-BFKT7:1:1110:13612:19371 1:N:0:28
AAAGTCGAGGTGCCTAAAGTGGCAACCCAGACTAGTACTAAGGTTGGTGGTGTAGAGCTTCCTGTAGCCGCATGGCGTTCGTACTTAAATATGGAACTAACCATTCCAATTTTCGCTGTCTCTTATACACATCTCCGAGCCCACGAGACT
+
CCCCCFCCCCCCGGGGGGGGGGGHHHHGGHHGHHHHHHHHFHHHHHGGGGGFHHHHHHHHHHHHHHHHHGGGGGHHGGGGGGHHHHHGFHHHHHHHHHHHHHHHHHFHHGHHHFGGGGGHHHHHGHHHHGGHHHHHGCGGGGHGGGGGGG
@M02034:409:000000000-BFKT7:1:1110:9039:19373 1:N:0:28
AAAGTCGAGGTGCCTAAAGTGGCAACCCAGACTCTTCAGACTGTTGGTGGTGTAGAGCTTCCTGTAGCCGCATGGCGTTCGTACTTAAATATGGAACTAACCATTCCAATTTTCGCTGTCTCTTATAACATCTCCGAGCCCACGAGACTC
+
BCBCCFABBBCCGGGGGGGGGGGHHHHGGHHGHHHHHFHGHGHHHHHFGGGGHHHGHHHHHHHHHHHHHGGGGGHHGGGGGFFHGHHHHHHHHHGHGHHHHHHHHHHHHHHHHHGGGGGHHGHHHHHGHFDFGDGGFDCGGHGDFGGGHC
@M02034:409:000000000-BFKT7:1:1110:17035:19378 1:N:0:28
AAAGTCGAGGTGCCTAAAGTGGCAACCCAGACTATTAATAATGTTGGTGGT
+
AAAAAFA?1>AAGGG11BFG1FFHFEHFAAEFGG1D22D22DFHD2/BE/F
@M02034:409:000000000-BFKT7:1:1110:10062:19382 1:N:0:28
AAAGTCGAGGTGCCTAAAGTGGCAACCCAGACTACGGGGAATGTTGGTGGTGTAGAGCTTCCTGTAGCCGCATGGCGTTCGTACTTAAATATGGAACTAACCATTCCAATTTTCGCTGTCTCTTATACACATCTCCGAGCCCACGAGACT
+
BBBBBFBBBBABGGGGGGGGGGGGHHHGGFHGHHHGGGGCGHFHHHHEFEAFGGHFHFGHHGHHHHHHHGGGFGHHGFGFF?BEGHGDGGFHHFFHHHHHGFHHHHHHHHHHHFEEFFCGDHGHHHB33FBFFFGGD@DGGEGFGGGGGH
@M02034:409:000000000-BFKT7:1:1110:24289:19382 1:N:0:28
AAAGTCGAGGTGCCTAAAGTGGCAACCCAGACTCAGACTCAGGTTGGTGGTGTAGAGCTTCCTGTAGCCGCATGGCGTTCGTACTTAAATATGGAACTAACCATTCCAATTTTCGCTGTCTCTTATACACATCTCCGAGCCCACGAGACT
+
BBBBAFCCDCABGGGGGGGGGGGGHHHGGHHGHHHHHHHHHHHHHHGEFFEFGFHFGHHHHHHHGHHHHGGGGGHHGEEEGEHHHHHHHHHHHHHHGHHHHGHHHHHGHHHGHHGGGGGGHHHHHHHHHHFHHHGHFCGF@/GGFCGGGG
@M02034:409:000000000-BFKT7:1:1110:10975:19398 1:N:0:28
AAAGTCGAGGTGCCTAAAGTGGCAACCCAGACTACGACGAATGTTGGTGGTGTAGAGCTTCCTGTAGCCGCATGGCGTTCGTACTTAAATATGGAACTAACCATTCCAATTTTCGCTGTCTCTTATACACATCTCCGAGCCCACGAGACT
+
CCCCCFABCCCCGGGGGGGGGGGHHHHGGHHGHGFD2EE2AGGHHGHGGGFGHHHHHHHHHHHHHHHHHGG?EGHGGGGGGEGHHHHHHHHHHFFFGHHHGGFHHHGHHHHHHHGGGGFFHHHHHHHHHHHHHHHHGFGCGGEFCCGFGF
@M02034:409:000000000-BFKT7:1:1110:27285:19401 1:N:0:28
AAAGTCGAGGTGCCTAAAGTGGCAACCCAGACTCAGCATCAGGTTGGTGGTGTAGAGCTTCCTGTAGCCGCATGGCGTTCGTACTTAAATATGGAACTAACCATTCCAATTTTCGCTGTCTCTTATACACATCTCCGAGCCCACGAGACT
+
BAAABFBBDBABGGGGGGGGGGGHGHHGGHHGHHHGGHHHHHHHGFGFGGGFFFHGGHHHHFGFG5GGHGGGGEHHEEEFEE?FGHEFGGHHGFGHHHE3FG?GHFGGHHHHGGGAEGEFDFHHHGGDDGHFGGGGGCGGGGHGGG?CAD
@M02034:409:000000000-BFKT7:1:1110:26644:19403 1:N:0:28
AAAGTCGAGGTGCCTAAAGTGGCAACCCAGACTAATAAGAATGTTGGTGGTGTAGAGCTTCCTGTAGCCGCATGGCGTTCGTACTTAAATATGGAACTA
+
AAAAADA3>DAAGGGB4BGFGGDAF44AFGEDFHFHGHHHHHHFGHGEFGGFFGHFHGHHBGHGGBGDAEEEEFH1EEEGE?GEGE4BFFHHHHHB3FG
@M02034:409:000000000-BFKT7:1:1110:4919:19405 1:N:0:28
AAAGTCGAGGTGCCTAAAGTGGCAACCCAGACTTCTCAGGCGGTTGGTGGTGTAGAGCTTCCTGTAGCCGCATGGCGTTCGTACTTAAATATGGAACTAACCATTCCAATTTTCGCTGTCTCTTATACACATCTCCGAGCCCACGAGACT
+
CBBBBFCCCCBCGGGGGGGGGGGHHHHGGHHGHHHHHHHHHFGEEGGGFGEFGHHGHHHGHGHHGHHGHGGGGGHGGEGGGFGEGHGFHHHHHHGHHHGHFHHHFHFHHHHHGGGCDFDDHHHHHHGGGCGFHHGFB/A/CFHGGGGGCG
@M02034:409:000000000-BFKT7:1:1110:22524:19405 1:N:0:28
AAAGTCGAGGTGCCTAAAGTGGCAACCCAGATTATTGGTGGTGTAGAGCTTCCTGTAGCCGCATGGCGTTCGTACTTAAATATGGAACTAACCATTCCAATTTTCGCTGTCTCTTATACACATCTCCGAGCCCACGAGACTCCTGAGCA
+
DCCCCFCCDDBBGGGGGGGGGGGHHHHGGHHGHHCGHHHGGGGHFHFHFFH53AFB5AA3AA0AAFAAA>FEG21?F43BB@GB33BFF3F@13FGH4FGD@FG@>FEAFDG4FBFFD4B33B3B3B?ECC@FAFD/BCD>GGDGHHHH
@M02034:409:000000000-BFKT7:1:1110:18600:19413 1:N:0:28
AAAGTCGAGGTGCCTAAAGTGGCAACCCAGACTCATAATCAGGTTGGTGGTGTAGAGCTTCCTGTAGCCGCATGGCGTTCGTACTTAAATATGGAACTAACCATTCCAATTTTCGCTGTCTCTTATACACATCTCCGAGCCCACGAGACT
+
BBCCBFCCDDCCGGGGGGGGGGGHHHHGGHHGHHHHHHHHHHHHGHGFGGEFGHHHHHHHHHHHHHHHGGGGGGHHGGGGGFHHHHHHHHHHHHHHHHHHHHGHHHGHHHHHHHGGGGGGHHHHFHHHHHFHHHGHGGCGGGHGGGGGGH
@M02034:409:000000000-BFKT7:1:1110:14514:19421 1:N:0:28
AAAGTCGAGGTGCCTAAAGTGGCAACCCAGACTGAGACTAAGGTTGGTGGTGTAGAGCTTCCTGTAGCCGCATGGCGTTCGTACTTAAATATGGAACTAACCATTCCAATTTTCGCTGTCTCTTATACACATCTCCGAGCCCACGAGACT
+
BBCCBFCCCCBBGGGGGGGGGGGHHHHGGHHGHHHHHHHHFHHFGHGGGGEFGHHHHHHHHHHHHHHHHGGGGGHHGEGGGEGHHHHHHHHHHHHHHHGHHHHHHHGHHHHHHHGGGGGHHHHHHHHHGHHHHHGHFDGGGGHGGGGGGG
@M02034:409:000000000-BFKT7:1:1110:21082:19428 1:N:0:28
AAAGTCGAGGTGCCTAAAGTGGCAACCCAGACTGGGAGTACGGTTGGTGGTGTAGAGCTTCCTGTAGCCGCATGGCGTTCGTACTTAAATATGGAACTAACCATTCCAATTTTCGCTGTCTCTTATACACATCTCCGAGCCCACGAGACT
+
AABCAFCCCCCCGGGGGGGGGGGHHHHGGHHGHHHHHGGHHGGFFGGFFGEGHBGHHHHHHHHHHHHHHGGGGGHHGGGGGFHHHHHGHHHHHHHGHHHGHHHGHHHHHHHHHHGGGGGGHGHHHHHHHHHHBGFEDDGFGGHGGGGGGH
@M02034:409:000000000-BFKT7:1:1110:11370:19429 1:N:0:28
AAAGTCGAGGTGCCTAAAGTGGCAACCCAGACTCCGGGGCATGTTGGTGGTGTAGAGCTTCCTGTAGCCGCATGGCGTTCGTACTTAAATATGGAACTAACCATTCCAATTTTCGCTGTCTCTTATACACATCTCCGAGCCCACGAGACT
+
CCCCCFCCCCCCGGGGGGGGGGGHHHHGGHHGHHHGGGGGGHHHHHHGFGEFGHHHHHHHHHHHHHHHHGGFGGHHGGGGGEHHHHHHHHHHHHGHHHHHHHHHHHGHHHHHHHGGGGGGHGHHHHGHHHFHHHHHGCFFGGHGGGGGGH
@M02034:409:000000000-BFKT7:1:1110:9325:19433 1:N:0:28
AAAGTCGAGGTGCCTAAAGTGGCAACCCAGACTCAGCAGAAGGTTGGTGGTGTAGAGCTTCCTGTAGCCGCATGGCGTTCGTACTTAAATATGGAACTAACCATTCCAATTTTCGCTGTCTCTTATACACATCTCCGAGCCCACGAGACT
+
CCCCCFBABBCCGGGGGGGGGGGHHHHGGHHGFHCGFFHHCFHHHHGEC?AFFEGBFHHGHGHFFAGBFAE@EEGFEBEFEBBGFGHFHHHHHGFBGHHHE?3FFBEDGGGHHDEGFE?FHHGHFFHFFFDHHGFEGCGDCAHFGGGGGG
@M02034:409:000000000-BFKT7:1:1110:28945:19441 1:N:0:28
AAAGTCGAGGTGCCTAAAGTGGCAACCCAGACTAAGGATCATGTTGGTGGTGTAGAGCTTCCTGTAGCCGCATGGCGTTCGTACTTAAATATGGAACTAACCATTCCAATTTTCGCTGTCTCTTATACACATCTCCGAGCCCACGAGACT
+
CCCCCFCCCCBCGGGGGGGGGGGHHHHGGHHGHHHHGDGHHHHGGHHGGGGGHHHFHHHHHHHHHGHHHGGFGGHHGGGGGFBGGHFBFGGHHHFDGGBBGHFHHHHBEGGFHHGEGGGHHHHHFHGFGHHFGHGHGDGCCGHGGGGGGF
@M02034:409:000000000-BFKT7:1:1110:8277:19446 1:N:0:28
AAAGTCGAGGTGCCTAAAGTGGCAACCCAGACTAGTCAGTTTGTTGGTGGTGTAGAGCTTCCTGTAGCCGCATGGCGTTCGTACTTAAATATGGAACTAACCATTCCAATTTTCGCTGTCTCTTATACACATCTCCGAGCCCACGAGACT
+
CCCCCFBABCBAGGGGGGGGGGGHHHHGGHHGHHHHGHHHHHFGGHHGFGEFHHHHHHHHFHHHGGHHHGGEFGHHGGGGGGHGGHFGHHGHHEFFHHGHHFFHHHHHHHHHHHGGGGGHHHHHHHFHFHHHHHG2D@??FGHGGGGGGH
@M02034:409:000000000-BFKT7:1:1110:2758:19446 1:N:0:28
AAAGTCGAGGTGCCTAAAGTGGCAACCCAGACTGAGAGGCGGGTTGGTGGTGTAGAGCTTCCTGTAGCCGCATGGCGTTCGTACTTAAATATGGAACTAAACATTCCAATTTTCGCTGTCTCTTATACACATCTCC
+
BBABBFCBCCCCGGGGGGGGGGGHHHHGGHHGHHHHHHGGGGF0B>EEFG1F?3F@@@@GBF3F@BBBGA/>EFHEE>E/EA2FGH43G?2B?G2BBG2F2B2DG2>2FDGHH2<<BAA1FB1F?F1??FGG1F1F
@M02034:409:000000000-BFKT7:1:1110:11337:19446 1:N:0:28
AAAGTCGAGGTGCCTAAAGTGGCAACCCAGACTAATCTTGGTGTAGAGCTTCCTGTAGCCGCATGGCGTTCGTACTTAAATATGGAACTAACCATTCCAATTTTCGCTGTCTCTTATACACATCTCCGAGCCCACGAGACTCCTGAGCAT
+
CBCCBFCCCCCCGGGGGGGGGGGHHHHGGHHGHHHHHHHHHHGHHGHHHHHHHHHHHHHHGGFGGHHGGGGGGFEGHHHHHGHHHDHHHEGHHHHHHGHHHHHHHGGGGGHHHHHHHGGFHHGGHHHGGG?DGHGF/DGGHHGHHHFFFH
@M02034:409:000000000-BFKT7:1:1110:24934:19449 1:N:0:28
AAAGTCGAGGTGCCTAAAGTGGCAACCCAGACTGAGCAGAAGGTTGGTGGTGTAGAGCTTCCTGTAGCCGCATGGCGTTCGTACTTAAATATGGAACTAACCATTCCAATTTTCGCTGTCTCTTATACACATCTCCGAGCCCACGAGACT
+
CCCCCFCCBCCCGGGFGGGGGGGHHHHGGGHGHHHHHHHGHHHHHHGEGGFFHGHGHHHHHHHHHHHFHGGGGGHHGGGGGEHHHHHGHHHHHHHHFHGHHFHHHHHHHHHHHGFGGGGHHHHHHHHHGGHC2FFGA/CCFGHGG/AADF
@M02034:409:000000000-BFKT7:1:1110:9319:19450 1:N:0:28
AAAGTCGAGGTGCCTAAAGTGGCAACCCAGACTCAGCAGAAGGTTGGTGGTGTAGAGCTTCCTGTAGCCGCATGGCGTTCGTACTTAAATATGGAACTAACCATTCCAATTTTCGCTGTCTCTTATACACATCTCCGAGCCCACGAGACT
+
AABBAFBBBBABGGGGGGGGGGGHHHHGGHHGHHHHHHGFFGFFFGGEFGEFFFHHHHFHHHHHFHHHHGGGGGHHFFGGFE2GHHHHHHHFHHHHGHGGHFHHHHHHHHHHHFGGGDFFEBHHHHHFGFFFHHHBGGG>DFHECGGCDH
@M02034:409:000000000-BFKT7:1:1110:13216:19451 1:N:0:28
AAAGTCGAGGTGCCTAAAGTGGCAACCCAGACTCTGAAGGATGTTGGTGGTGTAGAGCTTCCTGTAGCCGCATGGCGTTCGTACTTAAATATGGAACTAACCATTCCAATTTTCGCTGTCTCTTATACACATCTCCGAGCCCACGAGACT
+
CBCBBFCCCCCCGGGGGGGGGGGHHHHGGHGGHHHHHHHHHHHHHHHGGGAFGHHHHHHGHHHHHHHHHGGGGGHFGGGGGEGHHHGFHHHHHHGFFHHHHHHHHHEHHHHHHHGGGGGHHGHHHHHHEHHHHHGFDCGCGFHGGGFGFH
@M02034:409:000000000-BFKT7:1:1110:23644:19453 1:N:0:28
AAAGTCGAGGTGCCTAAAGTGGCAACCCAGACTAATAGTCAGGTTGGTGGTGTAGAGCTTCCTGTAGCCGCATGGCGTTCGTACTTAAATATGGAACTAACCATTCCAATTTTCGCTGTCTCTTATACACATCTCCGAGCCCACGAGACT
+
BCCBCFCCCCABGGGGGGGGGGGGHHHGGHHGHHHHHHHHHHHHGHGGGGGGHHHDHHHHHHHHHHGHHGGFGGHHGGGGGFHHHHGFHGHHHHHHGHHFHHGHHHGHHHHHHHGGGGGHHHHHHGHHGGFFHGDHG<DCGGHGGCGGGF
@M02034:409:000000000-BFKT7:1:1110:15113:19456 1:N:0:28
AAAGTCGAGGTGCCTAAAGTGGCAACCCAGACTAATCATGCGGTTGGTGGTGTAGAGCTTCCTGTAGCCGCATGGCGTTCGTACTTAAATATGGAACTAACCATTCCAATTTTCGCTGTCTCTTATACACATCTCCGAGCCCACGAGACT
+
BBBCCFCCCCCBGGGGGGGGGGGHHHHGGHHGHHHHHHHGHGGEFGGGGGEFHHHHHHHHHHHHHHHHHGGGGGHHGEGGGGHHHHHHHHEHHHGFHHHHHHHHHHFGGHHHHHFGGGGGHHHHGHHHHHFGHHHFGDGGGGHGGFC/AF
@M02034:409:000000000-BFKT7:1:1110:10835:19458 1:N:0:28
AAAGTCGAGGTGCCTAAAGTGGCAACCCAGACTAATCCTACGGTTGGTGGTGTAGAGCTTCCTGTAGCCGCATGGCGTTCGTACTTAAATATGGAACTAACCATTCCAATTTTCGCTGTCTCTTATACACATCTCCGAGCCCACGAGACT
+
BBBBAFBBBBBAFGGGGGGGGGGHHHHGGHHGHHHHHHHHHGEHGGCGFGEFGHHGHHHHHHHHHHHHHGGGGGHHGFGGGFGHHHHHHHHHHGGHHHHFHHGHGGHHHHHHHHGGGGGHHHHGHHHHHHFHHHHHG@DGGGHGGGGFDH
@M02034:409:000000000-BFKT7:1:1110:21097:19472 1:N:0:28
AAAGTCGAGGTGCCTAAAGTGGCAACCCAGACTTCTAATTCTGTTGGTGGTGTAGAGCTTCCTGTAGCCGCATGGCGTTCGTACTTAAATATGGAACTAACCATTCCAATTTTCGCTGTCTCTTATACACATTCCGAGCCCACGAGACTA
+
CCCCBFBBCCCCGGGGGGGGGGGHHHHGGHHGHHHHFGGGGHGFGDHGE?EFGHHDGFGHGHHGHHHFFGGEEGFFFEFGGEGHHHHEBGHHHF3BGGHHFF3BFBEFFGGHHH?DFA?GGHHHGGHHFEFHFHHH?DGGEEGGCGFGG=
@M02034:409:000000000-BFKT7:1:1110:17702:19474 1:N:0:28
AAAGTCGAGGTGCCTAAAGTGGCAACCCAGACTCAGAATCAGGTTGGTGGTGTAGAGCTTCCTGTAGCCGCATGGCGTTCGTACTTAAATATGGAACTAACCATTCCAATTTTCGCTGTCTCTTATACACATCTCCGAGCCCACGAGACT
+
BBBABFBBBBAAGGGGGGGGGBFFHHHGGHGFHHHGHHFGHHHHHHGEFAABFFF5GBGHHFHBFGHHHGGGEEHHGEGGFEGHEHHFHBGEGBFHHHGHHFHHGHHGGHHHHHGGGGGHHHFFGHHHFFHHHHHGGCCCGGHGGGGGFH
@M02034:409:000000000-BFKT7:1:1110:17650:19475 1:N:0:28
AAAGTCGAGGTGCCTAAAGTGGCAACCCAGACTAATACTCTGGTTGGTGGTGTAGAGCTTCCTGTAGCCGCATGGCGTTCGTACTTAAATATGGAACTAACCATTCCAATTTTCGCTGTCTCTTATACACATCTCCGAGCCCACGAGACT
+
CCCCCFBCBCCBGGGGGGGGGGGHHHHGGHGGHHHBEGHFFFFHHGG?FDEFHGHFGFHHFHHHHFGFDEEEEGHFEEEGGA?FGHHFFGHHGH3BGHHHC0?FF4FDDGFHHE@EGG?FDHHHF4GDFFFGFFHED?@CCGHGF/A?DH
@M02034:409:000000000-BFKT7:1:1110:2822:19479 1:N:0:28
AAAGTCGAGGTGCCTAAAGTGGCAACCCAGACTTCTCCTTCGGTTGGTGGTGTAGAGCTTCCTGTAGCCGCATGGCGTTCGTACTTAAATATGGAACTAACCATTCCAATTTTCGCTGTCTCTTATACACATCTCCGAGCCCACGAGACT
+
BBBBBFBBBBABGGGGGGGGGGGHGEHGGHHGHHHHHHHGHHGFGGGEFGAFFGHGHHHHHGHFGFHGGFEGGGHGEFGFEEFGGHGFHHFHHGFGHHHGEHGHFFHBHHHHHHGFGGEBHHFHHHGBGHGHFHHFGFGDGGHGGF?DEH
@M02034:409:000000000-BFKT7:1:1110:6454:19481 1:N:0:28
AAAGTCGAGGTGCCTAAAGTGGCAACCCAGACTGGGGGG
+
CCCCCFCCCCCCGGGGGGGGGGGHHHHGGHHGHH22AEE
@M02034:409:000000000-BFKT7:1:1110:9290:19482 1:N:0:28
AAAGTCGAGGTGCCTAAAGTGGCAACCCAGACTAAGGATAAGGTTGGTGGTGTAGAGCTTCCTGTAGCCGCATGGCGTTCGTACTTAAATATGGAACTAACCATTCCAATTTTCGCTGTCTCTTATACACATCTCCGAGCCCACGAGACT
+
BACBBFCCCCBAGGGGGGGGGGGHHHHGGHHGHHHHHHHHHGHHHHGGGGEFGHHGHHHHHHHGGHHHHGGGGGHHGGGGGEGHHHHHHGHHHHHFHHHHHHHHHHGHHHHHHHGGGGFFHHHHHHHHHHHHHHHGGFGGGGHGGGGGGH
@M02034:409:000000000-BFKT7:1:1110:17288:19485 1:N:0:28
AAAGTCGAGGTGCCTAAAGTGGCAACCCAGACTGGGGGGGGGGTTGGTGGTGTAGAGCTTCCTGTAGCCGCATGGCGTTCGTACTTAAATATGGAACTAACCATTCCAATTTTCGCTGTCTCTTATACACATCTCCGAGCCCACGAGACT
+
BBBBBFBBBDABGGGFGGGGGGGHHGHGAEHGGHHFEGG?FFF?@DFFFF;;9BFBBFFFFBFFBBFFFFB=DDFFFDDEDDFFEFBBFFBFFFFFFFBBFF/;FFBF/FFFF/@.ADFFFFFB/BBFB9/B/BBBF-;AFEE?D;C?DF
@M02034:409:000000000-BFKT7:1:1110:22137:19486 1:N:0:28
AAAGTCGAGGTGCCTAAAGTGGCAACCCAGACTCCGGGTCAGGTTGGTGGTGTAGAGCTTCCTGTAGCCGCATGGCGTTCGTACTTAAATATGGAACTAACCATTCCAATTTTCGCTGTCTCTTATACACATCCCCGAGCCCACGAGACT
+
CBCCCFCCCCABGGGGGGGGGGGHHHHGGHHGHHHGGGGGHHHHHHGGGGGFGHHGHGHHHHHHHHHHGGGGGGHHGFGGGEGHHHHGHHHHHHGHHHHHHFDGFGHHHHHHHHGGGGGHHHHHHHHHGHHHHFGGGCGGGGHGGGGGGE
@M02034:409:000000000-BFKT7:1:1110:11715:19491 1:N:0:28
AAAGTCGAGGTGCCTAAAGTGGCAACCCAGACTAAGTCGGATGTTGGTGGTGTAGAGCTTCCTGTAGCCGCATGGCGTTCGTACTTAAATATGGAACTAACCATTCCAATTTTCGCTGTCTCTTATACACATCTCCGAGCCCACGAGACT
+
AABBAFAABBB?GGCFGBBFGFCGFCAEFEHEHHGHGFE?AEEAGGGEEEEFEFHFG5FGFHBGF5FBFEGEEGHHGGGFGEFGFDGBGFBGHFFFGHHBGHFGHB44GFFGHGGCFGGHBGFG3F3GGFFHGGB2C/BCGEAF?<//?F
@M02034:409:000000000-BFKT7:1:1110:16628:19491 1:N:0:28
AAAGTCGAGGTGCCTAAAGTGGCAACCCAGACTGAGGGTCGGGTTGGGG
+
CCCCBFCCCCBCGGGGGGGGGGGHHHHGGHHGHHBAFGG3E2EG1F00A
@M02034:409:000000000-BFKT7:1:1110:7579:19494 1:N:0:28
AAAGTCGAGGTGCCTAAAGTGGCAACCCAGACTGTTCAGGGTATGGAGCTTCCTGTAGCCGCATGGCGTTCGTACTTAAATATGGAACTAACCATTCCAATTTTCGCTGTCTCTTATACACATCTCCGAGCCCACGAGACTCCTGAGCAT
+
CBCCCFCCCCCCGGGGGGGGGGGHHHHGGHHGHHHHHHHHHHHHGHFHHHHHHHHHHHHHGGEGEHFGFGGGEGHGHFFGGGHHHFGHHFFHHHHHHHHGGHHHGGGGGGHHGHFHHGGFHFGHHGFGGGGGGHFB/@GFHHGHHHGHGD
@M02034:409:000000000-BFKT7:1:1110:19961:19494 1:N:0:28
AAAGTCGAGGTGCCTAAAGTGGCAACCCAGACTTCTAGTAAGGTTGGTGGTGTAGAGCTTCCTGTAGCCGCATGGCGTTCGTACTTAAATATGGAACTAACCATTCCAATTTTCGCTGTCTCTTATACACATCTCCGAGCCCACGAGACT
+
CBCCCFCCBCBCGGGGGGGGGGGHHHHGGHHGHHHHHHHHHHHHHHGGGGEFGHHHHHHHHHHHHHHHHGGEGGHHGGGGGEEGHHHHHHHHHHHHHHHHGGGHHGHGHHHHHHGGGGGFHGHHGFHHGHHHFHFGGCCGGGHGGGGGGH
@M02034:409:000000000-BFKT7:1:1110:9492:19494 1:N:0:28
AAAGTCGAGGTGCCTAAAGTGGCAACCCAGACTAAGACGGCGGTTGGTGGTGTAGAGCTTCCTGTAGCCGCATGGCGTTCGTACTTAAATATGGAACTAACCATTCCAATTTTCGCTGTCTCTTATACACATCTCCGAGCCCACGAGACT
+
CCCCCFCCCCBAGGGGGGGGGGGHHHHGGHHGHHDBGDEG2EEGEGGGGGEFHHHHHHHHHHHHHHHHHGGGGGHHGGGGGGFHHHHHHHHHHGHHGHHHHHHHHHHHHHHHHHGGGGGGHHHHHHHHHHGGFHHGGGGGGGHGGGGGGF
@M02034:409:000000000-BFKT7:1:1110:27550:19498 1:N:0:28
AAAGTCGAGGTGCCTAAAGTGGCCACCCAGACTTCGGGTAATGTTGGTGGTGTAGAGCTTCCTGTAGCCGCATGGCGTTCGTACTTAAATATGGAACTAACCATTCCAATTTTCGCTGTCTCTTATACACATCTCCGAGCCCACGAGACT
+
CCCCCFCCBCBAGGGGGGGGGGGHHGHGGHHDHHHFFGAEHHHHHHHGFGEFGFHFHHHHHHHHHHHGHGGGGGHGGGGGFEBGHHHGGHHHHGGGHFHHHHHHHHFHGHHHHHGGGGEGHGHHHHHGHEFHFHFFF?FGGGHGGGGGGE
@M02034:409:000000000-BFKT7:1:1110:27192:19506 1:N:0:28
AAAGTCGAGGTGCCTAAAGTGGCAACCCAGTTTGTTGGTGGTGTAGAGCTTCCTGTAGCCGCATGGCGTTCGTACTTAAATATGGAACTAACCATTCTAATTTTCGCTGTCTCTTATACACATCTCCGAGCCCACGAGACTCCTGAGCAT
+
BBBBBFAABBBBGGGGGGGFGGGHGCHGGHGFHHHHHHEGG2FHFHHHHHHHHHHHHHHHGGGGGHHFFGGGGHHGHHGHHGHHHBEGHGGHHHHHH4FGGHHHHGGGGGFHHHHHHHHGHHHHHHGFFGCGGHGC/BCCDHHHHHHHHG
@M02034:409:000000000-BFKT7:1:1110:16352:19507 1:N:0:28
AAAGTCGAGGTGCCTAAAGTGGCAACCCAGACTAATA
+
BBCCCFCCCCBCGGGGGGGGGGGHHHHGGHHGHD355
@M02034:409:000000000-BFKT7:1:1110:14044:19507 1:N:0:28
AAAGTCGAGGTGCCTAAAGTGGCAACCCAGACTGCGTGTCATGTTGGTGGTGTAGAGCTTCCTGTAGCCGCATGGCGTTCGTACTTAAATATGGAACTAACCATTCCAATTTTCGCTGTCTCTTATACACATCTCCGAGCCCACGAGACT
+
CCCDCFCDDCCCGGGGGGGGGGGHHHHGGHHGHGCEFDGGFGHHGHGECEEFA3G5EFEGGHHHHDDEDEGEGGGAEEEEFECEGFHHFGFFFF33GGHHE03FB?FEDHHHHFGGGGEFEHGHFHHHHFGHHGH2B/CGG/FFDGFA/G
@M02034:409:000000000-BFKT7:1:1110:17237:19510 1:N:0:28
AAAGTCGAGGTGCCTAAAGTGGCAACCCAGACTCCGAAGGAGGTTGGTGGTGTAGAGCTTCCTGTAGCCGCATGGCGTTCGTACTTAAATATGGAACTAACCATTCCAATTTTCGCTGTCTCTTATACACATCTCCGAGCCCACGAGACT
+
BBABBFBBBBABGGGGGGGGGGGHHHHGGGDGHHHGG?EGHHGGHHGEFDBFHHGGHFFHHHHGFGHHHGGGFGGHGEGGGEFHHHHEHHHHHGGHHHHGHHHBHHFFHHHHHHGGGFDFHHHHDFHHHHGFHHFGDDCCDFHGG@DGGF
@M02034:409:000000000-BFKT7:1:1110:12364:19514 1:N:0:28
AAAGTCGAGGTGCCTAAAGTGGCAACCCAGACTTCGACGGCTGTTGGTGGTGTAGAGCTTCCTGTAGCCGCATGGCGTTCGTACTTAAATATGGAACTAACCATTCCAATTTTCGCTGTCTCTTATACACATCTCCGAGCCCACGAGACT
+
BBCCCFCCCCCCGGGGGGGGGGGHHHHGGHHGHHHGHGGGGGGHHHHEFGEFGHHHHHHHHHHHHHHHHGGGGGHHGGGGGFHHHHHHHHHHHHHHGHHHHHFHHHFHHHHHHHGGGGGHHGHHHHHHHHHHHHGHFCGGGGHGGGGGGG
@M02034:409:000000000-BFKT7:1:1110:7810:19520 1:N:0:28
AAAGTCGAGGTGCCTAAAGTGGCAACCCAGACTGCGTGTGGTGTTGGTGGTGTAGAGCTTCCTGTAGCCGCATGGCGTTCGTACTTAAATATGGAACTAACCATTCCAATTTTCGCTGTCTCTTATACACATCTCCGAGCCCACGAGACT
+
>>>1ADAADDAAFGGGGGGGGBFAGHHEGGAF1GHEFEAFFGCHFHGAF/BFGFDBEBFGHBHDGHGHHGGE?EHHGEEEF/0FEGFBFGFHHHFFFHHHHEHGHHHEGGGHGFEGGGEDGHGGFF2FGFD1FGHEF@CGCFHGGCGFGH
@M02034:409:000000000-BFKT7:1:1110:27748:19524 1:N:0:28
AAAGTCGAGGTGCCTAAAGTGGCAACCCAGACTAAGAATAATGTTGGTGGTGTAGAGCTTCCTGTAGCCGCATGGCGTTCGTACTTAAATATGGAACTAACCATTCCAATTTTCGCTGTCTCTTATACACATCTCCGAGCCCACGAGACT
+
BBCBAFBCCCBCGGGGGGGGGGGHHHHGGHHFHHHGFHHHFGHGHHFECF2AB3F5B5BFFGFFFAFBBAE0EEFBE?EFFEGGGGHGHHHFGHDFGHFFGF3FF?EGFHGHF4E?EFE3GFGHFHHHHFHHHHF2C>CCCFEEGGGFGF
@M02034:409:000000000-BFKT7:1:1110:15795:19528 1:N:0:28
AAAGTCGAGGTGCCTAAAGTGGCAACCCAGACTGAGAAGAATGTTGGTGGTGTAGAGCTTCCTGTAGCCGCATGGCGTTCGTACTTAAATATGGAACTAACCATTCCAATTTTCGCTGTCTCTTATACACATCTCCGAGCCCACGAGACT
+
BAAAAFBBDBABGGGGGGGGGGGGHHHGFHHGGHHHHHGFGFGADEGFGG1FGHHFHHHHHHHEFAGGGEFGFGHHGGGGGEGHHHHHHHHBGGHFGHHHHFHHHGHFHHHHHHGGGGGHHHHHHHFHFGFHFDFHGFCFGGHGGGGG?F
@M02034:409:000000000-BFKT7:1:1110:4466:19529 1:N:0:28
AAAGTCGAGGTGCCTAAAGTGGCAACCCAGACTACTGCTAATGTTGGTGGTGTAGAGCTTCCTGTAGCCGCATGGCGTTCGTACTTAAATATGGAACTAACCATTCCAATTTTCGCTGTCTCTTATACACATCTCCGAGCCCACGAGACT
+
BBBBBFBBBBAAGGGGGGGGGGGHHHGGGHHGHHHHHHHHHHHHHHHGFGFFGHHGGHHHHHHHHGHHHGGEGGHHGGGGGEGHHHHHHHHHHGFFFFHHHFFHHGHGHGHHHHGAFGFHHGHHHHHHFEHHHHGDF?GGGGHGGGGC/F
@M02034:409:000000000-BFKT7:1:1110:9963:19529 1:N:0:28
AAAGTCGAGGTGCCTAAAGTGGCAACCCAGACTGAGGCGCCGGTTGGTGGTGTAGAGCTTCCTGTAGCCGCATGGCGTTCGTACTTAAATATGGAACTAACCATTCCAATTTTCGCTGTCTCTTATACACATCTCCGAGCCCACGAGACT
+
CCCCCFCCCCCCGGGGGGGGGGGHHHHGGHHGHHHHGGGGGGGGFGGGFGEFGHHHHHHHHHHHHHHHGGGGGGHHGGGGGFFHHHHGHHHHHEHHGHHHGHHHHHHHHHHHHHGGGGGGHHHHHHHHHHHHHHHGGCCCFGHGGGGGGG
@M02034:409:000000000-BFKT7:1:1110:15773:19532 1:N:0:28
AAAGTCGAGGTGCCTAAAGTGGCAACCCAGACTGAGAAGAATGTTGGTGGTGTAGAGCTTCCTGTAGCCGCATGGCGTTCGTACTTAAATATGGAACTAACCATTCCAATTTTCGCTGTCTCTTATACACATCTCCGAGCCCACGAGACT
+
ABBBAFBBBBABGGGGGGGGGGGHHHHGGHHGHGHHHHHHCGFGHHHGGGEFHHHHGHHHHHHHHHHHHGGGGGHHGGGGGF2FGHG3GHHHHHFFHHFHHFHHGGHHBGHHGBEDFGGFHHHHFHHHHHDCGHHH/B@/BGHGG?DGDH
@M02034:409:000000000-BFKT7:1:1110:27634:19537 1:N:0:28
AAAGTCGAGGTGCCTAAAGTGGCAACCCAGACTGGGCTTGGTGTTGGTGGTGTAGAGCTTCCTGTAGCCGCATGGCGTTCGTACTTAAATATGGAACTAACCATTCCAATTTTCGCTGTCTCTTATACACATCTCCGAGCCCACGAGACT
+
CCCCCFBCCCBAGGGGGGGGGGGHHDGFGHHGHHHFDGHGGFGHGHHEFGEFGFHFHFHHHEHHFGHHHGCEGGHHGEGGGEGHHGHGHHHGHFFEGHGHFFFHHHHGHHHHHHGFGGFHHHHHHHHGFGFHHFGDE>FGGGHGGCGGDG
@M02034:409:000000000-BFKT7:1:1110:5574:19541 1:N:0:28
AAAGTCGAGGTGCCTAAAGTGGCAACCCAGCCTCTTGGTACGGTAGAGCTTCCTGTAGC
+
AAAA3D3>D@AAFFGGGGGGGFFBGHHGGCCFH23B33BFHCEA2E55B3F535B5555
@M02034:409:000000000-BFKT7:1:1110:4382:19543 1:N:0:28
AAAGTCGAGGTGCCTAAAGTGGCAACCCAGACTAAGCCGAAGGTTGGTGGTGTAGAGCTTCCTGTAGCCGCATGGCGTTCGTACTTAAATATGGAACTAACCATTCCAATTTTCGCTGTCTCTTATACACATCTCCGAGCCCA
+
AABA>FAABA>AGFGFEGFFFGGFGGGGGHFFGHHHHHGGGGGBFGGFEGAFBEFFFFG3BFGFAEHFHGGEGAGHGGGGCE2GHFGGFF4BFFFHHHFECF3GHBDEFFG4GBEGEGDGHFBGGGDFFFDCGFGGDC@CGFA
@M02034:409:000000000-BFKT7:1:1110:7385:19553 1:N:0:28
AAAGTCGAGGTGCCTAAAGTGGCAACCCAGACTG
+
AA?3AFAADD2>4FGGGGGGFBEFFHCFGHHCGC
@M02034:409:000000000-BFKT7:1:1110:15162:19554 1:N:0:28
AAAGTCGAGGTGCCTAAAGTGGCAACCCAGACTAATACGACTGTTGGTGGTGTAGAGCTTCCTGTAGCCGCATGGCGTTCGTACTTAAATATGGAACTAACCATTCCAATTTTCGCTGTCTCTTATACACATCTCCGAGCCCACGAGACT
+
CBBBCFCCCCBBGGGGGGGGGGGHHHHGGHHGHHHHHHHGGGGHHHHGGGEFFGHFHHHHHHHHHHHHHGGGGGHHGGGGGFFHHHHHHHHHHGHHHHHHHFHHHFHHHHHHHHGGGGGHHGHHHHHHHHGHHHHFGCGGGGHGGGGGGH
@M02034:409:000000000-BFKT7:1:1110:6083:19556 1:N:0:28
AAAGTCGAGGTGCCTAAAGTGGCAACCCAGACTTCGGCGAGTGTTGGTGGTGTAGAGCTTCCTGTAGCCGCATGGCGTTCGTACTTAAATATGGAACTAACCATTCCAATTTTCGCTGTCTCTTATACACATCTCCGAGCCCACGAGACT
+
BABBAFBCCCCCGGGGGGGFGGGHHHHGGGHGHHHGGGGGGGFGHHHGGGECHHHGHGHHHHHHHHFHGGGFGGHHGGGGGGHHHHGGHHGHHFEDFHFBGFFGHFFHHGHHHHBDFDGEHHHHGHGFFBHHHHDFD?/<ACGEGG-AEF
@M02034:409:000000000-BFKT7:1:1110:4396:19558 1:N:0:28
AAAGTCGAGGTGCCTAAAGTGGCAACCCAGACTAAGCCGAAGGTTGGTGGTGTAGAGCTTCCTGTAGCCGCATGGCGTTCGTACTTAAATATGGAACTAACCATTCCAATTTTCGCTGTCTCTTATACACATCTCCGAGCCCACGAGACT
+
CCCCCFCCBCCCGGGGFGGGGGGHHHHGGHHGHHHHHHGGGGGHHHGGGGEGHHHGHHHHGHHHHDGFHGGFEEHA?>EGGEFHHHHHFFGHHGEDGGFFC0FGHFHBGGHHHGG?F/?FBHGGBGHHGFFHHHFBD/<BCGHGGCGGGB
@M02034:409:000000000-BFKT7:1:1110:18876:19559 1:N:0:28
AAAGTCGAGGTGCCTAAAGTGGCAACCCAGACTGGGGGTGGGGTTGGTGGTGTAGAGCTTCCTGTAGCCGCATGGCGTTCGTACTTAAATATGGAACTAACCATTCCAATTTTCGCTGTCTCTTATACACATCCCGAGCCCACGAGACTC
+
CCCCCFCCCCCBGGGGGGGFGGGHHHHGGHDFHHHHGGEFGGGGGGG>FEEFGBHEGBFHHHHHHHFFHGGEGGHGGEGGG?BGGHHGHHHHHHDEGHHHHFFGFHGBFGGHHFFGGGCGBGHHGHGFHFEHHGHEDFGGGHEGGCGGHF
@M02034:409:000000000-BFKT7:1:1110:17799:19559 1:N:0:28
AAAGTCGAGGTGCCTAAAGTGGCAACCCAGACTGTGAAGAATGTTGGTGGTGTAGAGCTTCCTGTAGCCGCATGGCGTTCGTACTTAAATATGGAACTAACCATTCCAATTTTCGCTGTCTCTTATACACATCTCCGAGCCCACGAGACT
+
CBBCBFCCCCCCGGGGGGGGGGGHHHHGGHHGHHHHHHHFFHHDGGG2AEFFFFHFFDGHGHHHHFHHHGGEGGGGFEGGFBCGHHHHHHHHHHGFHHFHGCDGHFGBHHHHHGGGGGFHHGGGHFFGFCFCGHHEF@DGFGH/CGGDDF
@M02034:409:000000000-BFKT7:1:1110:22596:19560 1:N:0:28
AAAGTCGAGGTGCCTAAAGTGGCAACCCAGACTCAGAGTAAGGTTGGTGGTGTAGAGCTTCCTGTAGCCGCATGGCGTTCGTACTTAAATATGGAACTAACCATTCCAATTTTCGCTGTCTCTTATACACATCTCCGAGCCCACGAGACT
+
BCBBBFBCCDBBGGGGGGGGGGGHHHHGGHHGHHGHGHHHHHHHHHGEFGGFGHHHHHHHHHHHHHHHHGGGGGHHGGGGGEGHHHHHHHHHHHHHHGHHHHHHHHHGHHHHHHGGGGGGHGHHHHHHHHHGHHHHGFGGGGHGGGGGGH
@M02034:409:000000000-BFKT7:1:1110:3017:19568 1:N:0:28
AAAGTCGAGGTGCCTAAAGTGGCAACCCAGACTTCGCAGCATGTTGGTGGTGTAGAGCTTCCTGTAGCCGCATGGCGTTCGTACTTAAATATGGAACTAACCATTCCAATTTTCGCTGTCTCTTATACACATCTCCGAGCCCACGAGACT
+
A@AAAFA>@DABCGFABEFAFFDHHHHGGDHGHGHGGGGGHGGFGFHEFGAFFFHGFBGHFHHGEEGFGGG@E1FFEE/FEE2GHHGFGHF4FB3FBF3FBAGFGGBFGGGFHFEAEGFBGFHFHHEFBFFHBFB?C/B/C?CCCCC/AD
@M02034:409:000000000-BFKT7:1:1110:13656:19568 1:N:0:28
AAAGTCGAGGTGCCTAAAGTGGCAACCCAGACTAATAATGGTGTTGGTGGTGTAGAGCTTCCTGTAGCCGCATGGCGTTCGTACTTAAATATGGAACTAACCATTCCAATTTTCGCTGTCTCTTATACACATCTCCGAGCCCACGAGACT
+
BABCBFCBCCBCGGGGGGGGGGGHHHHGGHHGHHHGHFHHHGHHGHHGFGEFGHHHHHHHHHHHHHHHHGGGGGHHGGGGGEHHHHHHHHHHHHGHGHHHHHFHHHHHHGHHHHGGGGGHHHHHHHHHGFGHHHHHFCCCGGHGGGGGGG
@M02034:409:000000000-BFKT7:1:1110:6814:19569 1:N:0:28
AAAGTCGAGGTGCCTAAAGTGGCAACCCAGACTTCGTCTGGTGTTGGTGGTGTAGAGCTTCCTGTAGCCGCATGGCGTTCGTACTTAAATATGGAACTAACCATTCCAATTTTCGCTGTCTCTTATACACATCTCCGAGCCCACGAGACT
+
BBCBBFCCCCBAGGGGGGGGGGGHHHHGGHHGHHHGHGHGGFGHGHHGGGEFGGHFHHHHHHHHHGHHHGGGGGHHGEGGFECGHHHHHGHHHHHHGHGGHHFHHHHHHHHHHGGGGGGHHHHHHHGHGHHHHHGHF@FCGGHGGCCGDF
@M02034:409:000000000-BFKT7:1:1110:6071:19570 1:N:0:28
AAAGTCGAGGTGCCTAAAGTGGCAACCCAGACTTCGGCGAGTGTTGGTGGTGTAGAGCTTCCTGTAGCCGCATGGCGTTCGTACTTAAATATGGAACTAACCATTCCAATTTTCGCTGTCTCTTATACACATCTCCGAGCCCACGAGACT
+
AABAAFBBBBABCFGGGGGGGGGHHHHGGHHGHHHGGGGGGGGHHHHEFGGFGHHHHHGHHHHHHHHHHGEGGGHFEEEFEE2GHHFFHHHFHHFEFHDGHHGGHFHHEGHHHHGGGGGEHHGF2@FFFHHHGHGFG/ACCFEA@@C?EF
@M02034:409:000000000-BFKT7:1:1110:11097:19575 1:N:0:28
AAAGTCGAGGTGCCTAAAGTGGCAACCCAGACTGATCAGACTGTTGGTGGTGTAGAGCTTCCTGTAGCCGCATGGCGTTCGTACTTAAATATGGAACTAACCATTCCAATTTTCGCTGTCTCTTATACACATCTCCGAGCCCACGAGACT
+
BBBBAFBBDBABGGGGGFGFGGGHHHHGGH22EHFHHFBFFGFBGHGFFDGFAAEFGFHGFHHHHFHGHGGFGFFFEEFGG?FFHHEBDFDE@E3DGHHHCB?G3BBDFGGHFFCEGG/EGFHFFBHHFBDGHHHFG/BD//FF@D/<EH
@M02034:409:000000000-BFKT7:1:1110:3294:19575 1:N:0:28
AAAGTCGAGGTGCCTAAAGTGGCAACCCAGACTCATCCGACGGTTGGTGGTGTAGAGCTTCCTGTAGCCGCATGGCGTTCGTACTTAAATATGGAACTAACCATTCCAATTTTCGCTGTCTCTTATACACATCTCCGAGCCCACGAGACT
+
ABBBBFABADBBGGGGGGGGGGGHHHHGGHHGHHHHHHGGGGEGGGFEFGGFA3GDFFFCGHHHGFFHHGGCGGF1EEEAE12GHHHHGBGGGDB?GFHGB03FFFHEBHFHHHGGEA<F3FFHBDGFHFHEHFG2E</<AA<FCG?.>D
@M02034:409:000000000-BFKT7:1:1110:3035:19576 1:N:0:28
AAAGTCGAGGTGCCTAAAGTGGCAACCCAGACTTCGCAGCATGTTGGTGGTGTAGAGCTTCCTGTAGCCGCATGGCGTTCGTACTTAAATATGGAACTAACCATTCCAATTTTCGCTGTCTCTTATACACATCTCC
+
ABBABFBCCCBCGGGGGGGGGGGHHHHGGHHGHHGGG2E22BFHF52ECEGGHBGFHGEHFFGFA5BEHDE0EEGAEEFGEEEGHHHHFHHGHG3BFFGF30?FFFF?FGGHHD/?EE<?GHGFDFDGHCGGHHHE
@M02034:409:000000000-BFKT7:1:1110:21195:19577 1:N:0:28
AAAGTCGAGGTGCCTAAAGTGGCAACCCAGACTAATGAGAATGTTGGTGGTGTAGAGCTTCCTGTAGCCGCATGGCGTTCGTACTTAAATATGGAACTAACCTTTC
+
A3AAADA>3>>4BAGFA4BDAFFHCHFGGHGGHFFFFFD55B5GHDF2FEBF13DAEGGH5FHAFDFDF1A0BE?1E1>?EE2?FDG3F44B@G333B@33B3BFD
@M02034:409:000000000-BFKT7:1:1110:17414:19578 1:N:0:28
AAAGTCGAGGTGCCTAAAGTGGCAACCCAGACTGGTAGTCAGGTTGGTGGTGTAGAGCTTCCTGTAGCCGCATGGCGTTCGTACTTAAATATGGAACTAACCATTCCAATTTTCGCTGTCTCTTATACACATCTCCGAGCCCACGAGACT
+
CCCCCFCCCCCCGGGGGGGGGGGHHHHGGHHGHHHHHGHHH5GHHHGGGGGFFGHGHHHHHHHHHHHHGGGEGGHFFGGGGFGHHHHFFHHHHHBFGHHHGHHGHFFFHHHHHHGGGGGHHGHHFGHHHHHFGHHFG/DGGGHGGGGGGH
@M02034:409:000000000-BFKT7:1:1110:7559:19578 1:N:0:28
AAAGTCGAGGTGCCTAAAGTGGCAACCCAGACTCAGCGGAATGTTGGTGGTGTAGAGCTTCCTGTAGCCGCATGGCGTTCGTACTTAAATATGGAACTAACCATTCCAATTTTCGCTGTCTCTTATACACATCTCCGAGCCCACGAGACT
+
CBCCCFCCCCBBGGGGGGGFGGGHHHHGGHHGGHHHHGGGEFGGHHHGGGGFHHHGHHHHHHHHHHHHHGGFFGHHGEGGG?EGGHHFHHHHHHEFFHHFHHGHHHDGHGHHHHGGGGGHHHHHHHHHGFHHHHGFG?CCGGHEGDGFDG
@M02034:409:000000000-BFKT7:1:1110:14030:19579 1:N:0:28
AAAGTCGAGGTGCCTAAAGTGGCAACCCAGACTTGTGGTGGTGTAGAGCTTCCTGTAGCCGCATGGCGTTCGTACTTAAATATGGAACTAACCATTCCAATTTTCGCTGTCTCTTATACACATCTCCGAGCCCCACGAGACTCCTGAGCA
+
BCBCCFCCCCBCGGGGGGGGGGGGHHHGGHHGHHHHHGHGGGGHHHHHGHHHHHHHHHHHFEEFGHHGEFGGFHHHHHHHHHHHHGHHHFGHHH3FGHHHHHHHHGGGGGGHHHHHHHHHHHHHHHHGGGGGGGGGGDGGGHHHHHHHHF
@M02034:409:000000000-BFKT7:1:1110:12122:19582 1:N:0:28
AAAGTCGAGGTGCCTAAAGTGGCAACCCAGACTACGAATAAGGTTGGTGGTGTAGAGCTTCCTGTAGCCGCATGGCGTTCGTACTTAAATATGGAACTAACCATTCCAATTTTCGCTGTCTCTTATACACATCTCCGAGCCCACGAGACT
+
CCCCCFCBBCAAGGGGGGGGGGFHGDHGGHHGHHFGGHHGHFGHGGGEFGAFGHHGHHHGHFHHHHHHHGGGGGHHGGGGGFCGHHHFHHHHGGGHHHHGHFHHHHFHHHHHHFGFGGGFHHHHGHGHHHHHHHHHGGGGGGHFGFGD?D
@M02034:409:000000000-BFKT7:1:1110:11136:19584 1:N:0:28
AAAGTCGAGGTGCCTAAAGTGGCAACCCAGACTAATAAGCATGTTGGTGGTGTAGAGCTTCCTGTAGCCGCATGGCGTTCGTACTTAAATATGGAACTAACATTCCAATTTTCGCTGTCTCTTATACACATCTCCGAGCCCACGAGACTC
+
AAAAAFAABBAAGGG5CDGFGGGHHHHGGHGGHHHHHHHGHHHHHGHGFGEFHHHHGHHHHHHHHHHHHGGGGGHHGGGGGEHHHGHGGFHHHHEGFHHHFGFGFDHHGHHHFEEGGEFGFHHFDGFFHFGGHFFGFCG?FHGG@<EGHC
@M02034:409:000000000-BFKT7:1:1110:20574:19584 1:N:0:28
AAAGTCGAGGTGCCTAAAGTGGCAACCCAGACTGTTCAGCATGTTGGTGGTGTAGAGCTTCCTGTAGCCGCATGGCGTTCGTACTTAAATATGGAACTAACCATTCCAATTTTCGCTGTCTCTTATACACATCTCCGAGCCCACGAGACT
+
CBCCCFCBCCABGGGGFGGGGGGHHHHGGHHGHHHHHHHGHHHHHHHEFGEFGHHHHHHHGHHHHHHHHGGFGGHHGGGGFEGHHHHHHHHHHHHHHGGHHHFHHFHHHHHHHHGGGGGGGFHHHGHHHHGHHHGHGBCGGFHGCCGGGH
@M02034:409:000000000-BFKT7:1:1110:16623:19587 1:N:0:28
AAAGTCGAGGTGCCTAAAGTGGCAACCCAGACTCAGCAGCAGGTTGGTGGTGTAGAGCTTCCTGTAGCCGCATGGCGTTCGTACTTAAATATGGAACTAACCATTCCAATTTTCGCTGTCTCTTATACACATCTCCGAGCCCACGAGACT
+
CCCCBFCCCCAAGGGGGGGFGGGGHHHGGHHGHHHHHHHFHHHHHHGEFGEFFDHFHFGHHHHHHHHHHGGGGEHFEBEGF?BGEHGHHHHHHHFHFHHHHHHHGHFFHHHHHHGGGGEGHHHHGFHGDCFCGHFFD@FGGGHFGCCDDH
@M02034:409:000000000-BFKT7:1:1110:4093:19588 1:N:0:28
AAAGTCGAGGTGCCTAAAGTGGCAACCCAGACTGATGCTAGGGTTGGTGGTGTAGAGCTTCCTGTAGCCGCATGGCGTTCGTACTTAAATATGGAACTAACCATTCCAATTTTCGCTGTCTCTTATACACATCTCCGAGCCCACGAGACT
+
BBBBBFBBBBBBGGGGGFGGGGGHHHHGGHHGHHHHHHHHHGHGGGGGGGGGHHHGHHHHHGHHHHHFHGGGGGHGGGGGGEFHHHHGHHHHHHFFFHHHFFHGHFGHGGHHHHGGGGGHHHHHHHHHHHGHHHHHDBCCGGHGGGGGGH
@M02034:409:000000000-BFKT7:1:1110:16181:19589 1:N:0:28
AAAGTCGAGGTGCCTAAAGTGGCAACCCAGACTAAGAATAATGTTGGTGGTGTAGAGCTTCCTGTAGCCGCATGGCGTTCGTACTTAAATATGGAACTAACCATTCCAATTTTCGCTGTCTCTTATACACATCTCCGAGCCCACGAGACT
+
AAAABFAADBBBGGGB4BGGFGFFFHHGEHEGHDDFG5BEADBFGGEFGGGFHHHFHHHHHHHHGFGHHGGEGGHHGGGGGGHGGHG@GHGHHHHHGHFGHHHGHHHH4FGHHGGGGGGHHGHHFHFHGHGHHHHHG?/CCGGGGGGCFH
@M02034:409:000000000-BFKT7:1:1110:12686:19591 1:N:0:28
AAAGTCGAGGTGCCTAAAGTGGCAACCCAGACTACGAATCATGTTGGTGGTGTAGAGCTTCCTGTAGCCGCATGGCGTTCGTACTTAAATATGGAACTAACCATTCCAATTTTCGCTGTCTCTTATACACATCTCCGAGCCCACGAGACT
+
BAABAFBBBBAAGGGGGGGGGGGGHHHGGHHGHHGEGHGGHHHHHHHEFEAFGFHHHHHHHHHFHHHHHGGGEGHHGEGGGAFHGHHHHHFHHHFEHHHHHGEHHHHGHHHHHHGGGGEGFFGHF4GBGGGHHHHFGBFGGFGGGCGDGH
@M02034:409:000000000-BFKT7:1:1110:8874:19598 1:N:0:28
AAAGTCGAGGTGCCTAAAGTGGCAACCCAGACTAATAATAATGTTGGTGGTGTAGAGCTTCCTGTAGCCGCATGGCGTTCGTACTTAAATATGGAACTAACCATTCCAATTTTCGCTGTCTCTTATACACATCTCCGAGCCCACGAGACT
+
BABBAFCBCCBBGGGGGGGGGGGHHHHGGHHGHHHHHHHHHHHHHHHGFGEFHHHHHHHGHHHHHHHHHGGGGGHHGGGGGGHHHHHHHHHHHHHGGGGFFHHHHFHGHHHHHHGGGGGHHGHHHHHHGHFHHHHHFCGGGGHGGGG?EF
@M02034:409:000000000-BFKT7:1:1110:15279:19608 1:N:0:28
AAAGTCGAGGTGCCTAAAGTGGCAACCCAGACTATGAATACTGTTGGTGGTGTAGAGCTTCCTGTAGCCGCATGGCGTTCGTACTTAAATATGGAACTAACCATTCCAATTTTCGCTGTCTCTTATACACATCTCCGAGCCCACGAGACT
+
BBCCBFCCCCABGGGGGGGGGGGHHHHGGHHGHHHHHHHGHHHHGHHEFGEFGFHGHHHHHHHHHHHHHGGCFGHHGGGGGEGHHHHBGHHHHHHFHHHGHHFHFHHFHHHHHHGGGGFHHHHHHGHHGGHHGHHGG?FGGGHGGGGGGH
@M02034:409:000000000-BFKT7:1:1110:5184:19608 1:N:0:28
AAAGTCGAGGTGCCTAAAGTGGCAACCCAGACTCATCCGAAGGTTGGTGGTGTAGAGCTTCCTGTAGCCGCATGGCGTTCGTACTTAAATATGGAACTAACCATTCCAATTTTCGCTGTCTCTTATACACATCTCCGAGCCCACGAGACT
+
CCCCCFCCCCBBGGGGGGGGGGGGHHHGGHHGHHHHHHGGGGGHHHEEFGBFGFHHHFHHHHHEFFGHHGGGGGHHGEGGGEGHHHGHHHHHHHHHGHHHHGGHHHHGHHHHHHGFGGFHHHHHHHHHFGHHHHHHGBCDGGHEDGGDDF
@M02034:409:000000000-BFKT7:1:1110:4153:19609 1:N:0:28
AAAGTCGAGGTGCCTAAAGTGGCAACCCAGACTAAGAATAATGTTGGTGGTGTAGAGCTTCCTGTAGCCGCATGGCGTTCGTACTTAAATATGGAACTAACCATTCCAATTTTCGCTGTCTCTTATACACATCTCCGAGCCCACGAGACT
+
CBCCCFCCCCBBGGGGGGGGGGGHGHHGGHHGHHHHHHHHHHHHHHHGGGEFHHHHHHHHHHHHHHHHHGGFGGHHGEGGGFHHHHHEHHHHHGFHGHHGHGHGHGHGHHHHHHGGGGEFHHGHHHHGFHHHHHFGGCGFGGHGGGGDDF
@M02034:409:000000000-BFKT7:1:1110:20273:19609 1:N:0:28
AAAGTCGAGGTGCCTAAAGTGGCAACCCAGACTTTGGGGACTGTTGGCGGTGTTGA
+
AAAABFBBBBABGGGGGGGGGFGFGHHGGHA2GDG3FE?22FEGFG23A0AAA1A5
@M02034:409:000000000-BFKT7:1:1110:19001:19611 1:N:0:28
AAAGTCGAGGTGCCTAAAGTGGCAACCCAGACTTGTAGGGGTGGTGTAGAGCTTCCTGTAGCCGCATGGCGTTCGTACTTAAATATGGAACTAACCATTCCAATTTTCGCTGTCTCTTATACACATCTCCGAGCCCACGAGACTCCTGAG
+
BBBBBFBBBBAAGGGGGGGGGGGHHHHGGGHGHHHHHHHGGEGGGGHGHGHHHHHHHHHFHHHGGGGGHFEGGGGFGHHHHGHHHHHHHGGHGHGHHHHHHGHGHHHHGGGGGHHHHHHHHHHHGHHHHFGGGGGGHGGCGGGHHHHHHC
@M02034:409:000000000-BFKT7:1:1110:15642:19611 1:N:0:28
AAAGTCGAGGTGCCTAAAGTGGCAACCCAGACTCAGAAGAATGTTGGTGGTGTAGAGCTTCCTGTAGCCGCATGGCGTTCGTACTTAAATATGGAACTAACCATTCCAATTTTCGCTGTCTCTTATACACATCTCCGAGCCCACGAGA
+
BBBBBFBABBAAGGGGGGGGGGGHHHHGGHHGHHHHFGHH3BGHGHEBCEFFGFHFHGHHFHHHHEEBBFGCFFGFGEGGEEFEGFHGGFGDFHFBFGGHF1?GGBGFFGGHD4EEGGEGGHDDDEGFHBFGHHH2A/BDD/?FC//<
@M02034:409:000000000-BFKT7:1:1110:25042:19611 1:N:0:28
GCTCTTAAAGAGGAGAAAGGTCATGGCTGATAGTGCTTCTTCTATCATTCCTCT
+
CCCCCFFFFFFFGGGGGGGGGGFHH444AA4ADB55A5DG55555555D55555
@M02034:409:000000000-BFKT7:1:1110:8863:19613 1:N:0:28
AAAGTCGAGGTGCCTAAAGTGGCAACCCAGACTAATAATAATGTTGGTGGTGTAGAGCTTCCTGTAGCCGCATGGCGTTCGTACTTAAATATGGAACTAACCATTCCAATTTTCGCTGTCTCTTATACACATCTCCGAGCCCACGAGACT
+
BABCBFBCCCBBGGGGGGGGGGGHHHHGGHHGHHHHFHHHHHGHHHHGGGGFHFHHHHHHHHHHHHHHHGGGGGHHGGGGGFGHHHHHHHHHHFHGHHHHHHFHHGHHHHHHHFGGGGEFHHHHGHHHGFGHHF3GG?CCDGHGGCGAGG
@M02034:409:000000000-BFKT7:1:1110:8440:19618 1:N:0:28
AAAGTCGAGGTGCCTAAAGTGGCAACCCAGACTCAGAATAAGGTTGGTGGTGTAGAGCTTCCTGTAGCCGCATGGCGTTCGTACTTAAATATGGAACTAACCATTCCAATTTTCGCTGTCTCTTATACACATCTCCGAGCCCACGAGACT
+
CCCCCFCCCCCBGGGGGGGGGGGGHHHGGHHGHA3B3DGFDGHHHHGGGGDFGFHGHHHHGHHHHFHHGGGGGGHHGEGGGEFHGHHHHHHHHFBFFHHGHGFHHHHEFHHHHHGGGGEGHHHHHHHHFFFHHHHGGCGGGFFFGGGGGH
@M02034:409:000000000-BFKT7:1:1110:23985:19624 1:N:0:28
AAAGTCGAGGTGCCTAAAGTGGCAACCCAGACTGGGGTGGGGGTTGGTGGTGTAGAGCTTCCTGTAGCCGCATGGCGTTCGTACTTAAATATGGAACTAACCATTCCAATTTTCGCTGTCTCTTATACACATCTCCGAGCCCACGAGACT
+
CCCCCFCCBCBBGGGGGGGGGGGHHHHGGHHGHHHHGEEGGGGGGGGEGGEFGHHGHHHHHHHHHHHHHGGGGGHHGGGGF?FHHHGFHGHHHHHHHHHGHHHHHHHHHHHHHHGGGGFHHHHHHHHHHFFGHHHGG?CGGGHGGGGGGG
@M02034:409:000000000-BFKT7:1:1110:11388:19625 1:N:0:28
AAAGTTGAGGTGCCTAAAGTGGCAACCCAGACTCCGCATACTGTTGGTGGTGTAGAGCTTCCTGTAGCCGCATGGCGTTCGTACTTAAATATGGAACTAACCATTCCAATTTTCGCTGTCTCTTATACACATCTCCGAGCCCACGAGACT
+
CBCCC5FFFFFCGGGGGGGGGGGHHHGGGHHGHHHGGGGGHHHHHHHGGGGFHHHHHHHHHHHHGGHHHGGEGGHHGFGGGEGHHHHHHHHHHHFHHHHGHHGHHHGHHHHHHHGGGGGFHHHHHHHHGHGHHHHBD/D@GGHGGGGGGH
@M02034:409:000000000-BFKT7:1:1110:2598:19626 1:N:0:28
AAAGTCGAGGTGCCTAAAGTGGCAACCCAGACTCATCCTTCGGTTGGTGGTGTAGAGCTTCCTGTAGCCGCATGGCGTTCGTACTTAAATATGGAACTAACCATTCCAATTTTCGCTGTCTCTTATACACATCTCCGAGCCCACGAGACT
+
CCCCCFCBBBAAGGGGGGGFGGGHHHHGGHHGHHHHHHHHHHGFGGGEFGEFGFHHGGHHHHHHHHHHHGEEGGHFEFGGGFHHHHHGHHGHHHGFFFFFHHFHHFHHHHHHHHGFGGGFHHHHFHFGFFGHHHFFFCDBDGHECGGGGG
@M02034:409:000000000-BFKT7:1:1110:6442:19629 1:N:0:28
AAAGTCGAGGTGCCTAAAGTGGCAACCCAGACTAGT
+
AABAAF3AA@AAGGGGGBGGGGGHHHHGGD22B335
@M02034:409:000000000-BFKT7:1:1110:5950:19632 1:N:0:28
AAAGTCGAGGTGCCTAAAGTGGCAACCCAGACTGGTGCTGGTGTTGGTGGTGTAGAGCTTCCTGTAGCCGCATGGCGTTCGTACTTAAATATGGAACTAACCATTCCAATTTTCGCTGTCTCTTATACACATCTCCGAGCCCACGAGACT
+
BBBBBFBBBBABGGGGGGGDGGGHGGHGGHHGHHHAFGHHHGHHGHHAEGEFGHHHHFHHFHHHGEHGGFGGGGHHGEEGFEGHHHHHHHGHHHFFFHFFGGFGHFFFHHHHHHGFGGFFHHHHHHGFHGFHFGGFF@/BCFGG?CDGGH
@M02034:409:000000000-BFKT7:1:1110:24491:19639 1:N:0:28
AAAGTCGAGGTGCCTAAAGTGGCAACCCAGACTCAGAATAATGTTGGTGGTGTAGAGCTTCCTGTAGCCGCATGGCGTTCGTACTTAAATATGGAACTAACCATTCCAATTTTCGCTGTCTCTTATACACATCTCCGAGCCCACGAGACT
+
CBCCBFBABBBCGGGGGGGFGGGHHHHGGHHGHHHHHHHHHHHGHHHEFGEFHFHHHHHHHHHGGGGHHGGGGGHHGFGGGEGHHHHHHHHHHHHGGHHHHHHGHGFFFHHHHHGGGGGHHHHHGHFHFGFHHHHGD/@C@FFFCGGDGH
@M02034:409:000000000-BFKT7:1:1110:11704:19641 1:N:0:28
AAAGTCGAGGTGCCTAAAGTGGCAACCCAGACTGGGGTGGGGGTTGGTGGTGTAGAGCTTCCTGTAGCCGCATGGCGTTCGTACTTAAATATGGAACTAACCATTCCAATTTTCGCTTCTCTTATACACATCTACGAGCCCACGAGACTC
+
BBBBBFBADBBBGGGGGGGGGGGHHHHGGHHGHFAE2AAAAEGEFGGGEGFGHHHHHHHHHHHHHHHHHGGGGGHGGGGGGEFHHHHFHHGHHGHFFHHHGHHGHHHHHGHHHHGGDGDBFG??F?FFH1GFG?FFDD?DGGGDCDADFC
@M02034:409:000000000-BFKT7:1:1110:27131:19644 1:N:0:28
AAAGTCGAGGTGCCTAAAGTGGCAACCCAGACTGATAAGCAGGTTGGTGGTGTAGAGCTTCCTGTAGCCGCATGGCGTTCGTACTTAAATATGGAACTAACCATTCCAATTTTCGCTGTCTCTTATACACATCTCCGAGCCCACGAGACT
+
BBBBBFBBBBABGGGGGGGFAGFHFHHGGHHFHHHHHHHHHGHGGHGGGDFFHHHBGHHHHGHHGHHGHGGFGGHHGGGGFEFGHHHGHHGHHHEHHHHHHHHHGHGHGHHHHHGFGGFDEHHHHHHHHGFHHFFHGCFGGGHGGFDGGG
@M02034:409:000000000-BFKT7:1:1110:24476:19648 1:N:0:28
AAAGTCGAGGTGCCTAAAGTGGCAACCCAGACTCAGAATAATGTTGGTGGTGTAGAGCTTCCTGTAGCCGCATGGCGTTCGTACTTAAATATGGAACTAACCATTCCAATTTTCGCTGTCTCTTATACACATCTCCGAGCCCACGAGAC
+
BAA?AFABBBBBGGGGGGGGGGGHHHHGGHHGHHGFFHHHHHFFGFAFFGEFGHHHHHGHHHHHGHHHHGGGGGHHGGFGGGFHHHFHHHHHF3FGFHHGFHGHFHHHHHHHHGGGGEFGHGHHGHHHFHBGBGFHFBDGGGGG?//CA
@M02034:409:000000000-BFKT7:1:1110:6437:19651 1:N:0:28
AAAGTCGAGGTGCCTAAAGTGGCAACCCAGACTAATAATAAGGTTGGGGGTGTAGAG
+
BBBBBFBBBBBBGGGGGGGGGGG4GA42BG2AAAAD55D555FG3G22A0AA03D5D
@M02034:409:000000000-BFKT7:1:1110:24501:19657 1:N:0:28
AAAGTCGAGGTGCCTAAAGTGGCAACCCAGACTCAGAATAATGTTGGTGGTGTAGAGCTTCCTGTAGCCGCATGGCGTTCGTACTTAAATATG
+
AAAA>BAA3>>AGGA544BFBFFFHFF?22BAGFHHHHHHBDGAA5FECE21FFGHFEFGDGFGBFFF3ECEE>AAEFEGGGHEGF4FBFF@G
@M02034:409:000000000-BFKT7:1:1110:2421:19659 1:N:0:28
AAAGTCGAGGTGCCTAAAGTGGCAACCCAGACTGGGGAGCGGGTTGGTGGTGTAGAGCTTCCTGTAGCCGCATGGCGTTCGTACTTAAATATGGAACTAACCATTCCAATTTTCGCTGTCTCTTATACACATCTCCGAGCCCACGAGACT
+
ABAAAFBBBBBBGGGGGGGGGGGHHHGEGHGGHHHHGDE2EGEGGGGFFGFFGFFDFFEGHEHHFGFGFEE>EEHFE?E?E?2FGGF3GGFHHG3FG3GGHAGGFGHDGGGHHDD?FDCGFB@2DFGHFEHFHGGFD/CCDAGFD?DDDG
@M02034:409:000000000-BFKT7:1:1110:3973:19660 1:N:0:28
AAAGTCGAGGTGCCTAAAGTGGCAACCCAGACTGGGGTTTCGGTTGGTGGTGTAGAGCTTCCTGTAGCCGCATGGCGTTCGTACTTAAATATGGAACTAACCATTCCAATTTTCGCTGTCCTTTACACATCTCCGAG
+
BBBBBFBBBBABGGGGGGGGGGGGHHGGGHHGGHCCCEE2FEFGGGGAFDEFGDG5ADEGFBGHHHFEGFEEEEHFGEEFFEBHGHHFHHHHHH3GGGGHE0FFEBGFFH?GGDEEFDCF2?3??3BGF2FGH2</>
@M02034:409:000000000-BFKT7:1:1110:29024:19661 1:N:0:28
AAAGTCGAGGTGCCTAAAGTGGCAACCCAGACTCTGCCTACTGTTGGTGGTGTAGAGCTTCCTGTAGCCGCATGGCGTTCGTAC
+
AAA1AB1ADD1AGGGGGGGGGGCHFHHA0CEGHHHHFFGD0F1GGH/AF?AFF112D1BG11FEAB2BAEE/?E>0>/>FE/0B
@M02034:409:000000000-BFKT7:1:1110:11197:19667 1:N:0:28
AAAGTCGAGGTGCCTAAAGTGGCAACCCAGACTACGACGCATGTTGGTGGTGTAGAGCTTCCTGTAGCCGCATGGCGTTCGTACTTAAATATGGAACTAACCATTCCAATTTTCGCTGTCTCTTATACACATCTCCGAGCCCACGAGACT
+
CCCDCFCCDDCCGGGGGGGGGGGHHHHGGHHGHHHGEEGECEGHGHE1A1EEA3G5FEFFDGFDGDFBEEG@FGC1>BEGE?2GHHHF@FFEFD33BFGH303BF?F?FGEHG?EFFDBHFHGBDBGGHFGFHHHED@<@CGGCCCGGGH
@M02034:409:000000000-BFKT7:1:1110:9996:19671 1:N:0:28
AAAGTCGAGGTGCCTAAAGTGGCAACCCAGACTTCGCCTACTGTTGGTGGTGTAGAGCTTCCTGTAGCCGCATGGCGTTCGTACTTAAATATGGAACTAACCATTCCAATTTTCGCTGTCTCTTATACACATCTCCGAGCCCACGAGACT
+
CCCCCFCCCCAAGGGGGGGGGGGHHHHGGHHGHHHGGGGGHHHHHHHGGGEFGHHHHHHHHHHHHHHHHGGGGGHHGGGGGEGHHHHHHHHHHHHHFHHHHHHHHHHGHHHHHHGGGGFFHHHHHGHHHHHHHHHBF/DCFGHGGGGGGH
@M02034:409:000000000-BFKT7:1:1110:26149:19672 1:N:0:28
AAAGTCGAGGTGCCTAAAGTGGCAACCCAGATTCAGAATTCTGTTGGTGGTGTAGAGCTTCCTGTAGCCGCATGGCGTTCGTACTTAAATATGGAACTAACCATTCCAATTTTCGCTGTCTCTTATACACATCTCCGAGC
+
BBABBFAA@DABFGGFAF4B54FBHHHDFHH355DAA5BE55D5F3AEFDAA1AF5FHFH5FGGFFH5FAEGGGGHG>@FEG2EGFGFGGFHBBB3FFB3GHHGHHHFDDBFGFGGGGE3?GEG4FBF4G31B??FD<D?
@M02034:409:000000000-BFKT7:1:1110:18219:19672 1:N:0:28
AAAGTCGAGGTGCCTAAAGTGGCAACCCAGACTATTCCTACGGTTGGTGGTGTAGAGCTTCCTGTAGCCGCATGGCGTTCGTACTTAAATATGGAACTAACCATTCCAATTTTCGCTGTCTCTTATACACATCTCCGAGCCCACGAGACT
+
AAAAADAAD@AAGFGGCGFGGGGHHGHGGHGGGHHHHHHHHGGFFG?BFEAFG1GFGFHHHHHHGEF2EFGCGGHCEGGGG?CGHHFGFHFFGHFFFFHEHABGHEGGHHFHGEECEC<B2FFGHHF2>B1BCF1<?/BCC<<C@CC</G
@M02034:409:000000000-BFKT7:1:1110:21801:19675 1:N:0:28
AAAGTCGAGGTGCCTAAAGTGGCAACCCAGACTGGGGAGCGGGTTGGTGGTGTAGAGCTTCCTGTAGCCGCATGGCGTTCGTACTTAAATATGGAACTAACCATTCCAATTTTCGCTGTCTCTTATACACATCTCCGAGCCCACGAGACT
+
BBAAAFBBBBBBGGGGGGGGGGGGHHHGGHHGHHHHGGGGGGGGGGGEFGEFGFHGHHHHHFHGGHHHHGCEGGHHFEGGGEGHHHHHHHGHHHDGGHGHGAGHHHFFHHHHHHGGGGGFHFHHHHHHEGFHHHHFE@FDFGHGGGGDGF
@M02034:409:000000000-BFKT7:1:1110:27105:19678 1:N:0:28
AAAGTCGAGGTGCCTAAAGTGGCAACCCAGACTGGGGGGAATGTTGGTGGTGTAGAGCTTCCTGTAGCCGCATGGCGTTCGTACTTAAATATGGAACTAACCATTCCAATTTTTCGCTGTCTCTTATACACATCTCCGAGCCCACGAGAC
+
CCCCCFBABCBCGGGGGGGGGGGHHHHGGHHGHHHHFGG</FGFGHHGGGDGHHHGHGHHHHHHHHHHHGGGGGHHGGGGGCHHHHHHHHHHHHGHHHHHHHHHHHHHHHHHHHCC.::CCCCCFBFBB0:9BBBFFEAGGCFE?DGF.;
@M02034:409:000000000-BFKT7:1:1110:29022:19680 1:N:0:28
AAAGTCGAGGTGCCTAAAGTGGCAACCCAGACTCTGCCTACTGTTGGTGGTGTAGAGCTTGCTGTAGCCGCATGGCGTTCGTACTTAAATATGGAACTAACCATTCCAATTTTCGCTGTCTCTTATACACATCTCCGAGCCCACGAGACT
+
BCCBBFCCCCCCGGGGGGGGGGGHHHHGGHHGHHHHGHFB2FHHBGCAE?EGFGGAE5FF3A5FG5G5AAE0EEF10?>EA12??BFGFGHFD333BEGH313BG4FFEGFHHBE/E/?FHHHHGFGEF?2GGFHDF@F?/CGG@CC/ED
@M02034:409:000000000-BFKT7:1:1110:24768:19684 1:N:0:28
AAAGTCGAGGTGCCTAAAGTGGCAACCCAGACTAAGGAGAGGGTTGGTGGTGTAGAGCTTCCTGTAGCCGCATGGCGTTCGTACTTAAATATGGAACTAACCATTCCAATTTTCGCTGTCTCTTATACACATCTCCGAGCCCACGAGACT
+
BBBBBFBBBBABGGGGGGGGGGGFHHHGGHHGHHHHHHHHGGGFGGGEFGEFGHHGHHHHHHHGGHHHHGGEGGHGGFGGFEFHHHHHHHGHHHGHHHHHHEGHHHHHHHHHHHGGGGGHHGHGHHHHHGHGHHHFGCGGGGHGGGGGGH
@M02034:409:000000000-BFKT7:1:1110:11001:19692 1:N:0:28
AAAGTCGAGGTGCCTAAAGTGGCAACCCAGACTAAGCAGAATGTTGGTGGTGTAGAGCTTCCTGTAGCCGCATGGCGTTCGTACTTAAATATGGAACTAACCATTCCAATTTTCGCTGTCTCTTATACACATCTCCGAGCCCACGAGACT
+
CCCCCFCCBCAAGGGGGGGGGGGHHHHGGHHGHHHHHHHGFHHHHHGGGDEFGHHFFHHHHHGHHFHHHGGFGGGGGFFGFBEGHGGHHHGFHHFFHHFHHEDGHBGFHHHHHHGGGGGHHHHHHHHHGGFHHHHHGCGGFGHGGCCCGH
@M02034:409:000000000-BFKT7:1:1110:16907:19702 1:N:0:28
AAAGTCGAGGTGCCTAAAGTGGCAACCCAGACTCAGAATCAGGTTGGTGGTGTAGAGCTTCCTGTAGCCGCATGGCGTTCGTACTTAAATATGGAACTAACCATTCCAATTTTCGCTGTCTCTTATACACATCTCCGAGCCCACGAGACT
+
CCBCCFCCCCABGGGGGGGGGGGHHHHGGHHGHGHHGHHHGHHGGHGEGGFFEEGFGGGHFHHHHGFHHGGEEGHFGEGGGEGHHHHHGHHHHGBGHHHHGGFGGFFGHGFHHGEGGGEGBHHGFFHHHHHGGHHFF@FGGGHGGGGGDH
@M02034:409:000000000-BFKT7:1:1110:17515:19705 1:N:0:28
AAAGTCGAGGTGCCTAAAGTGGCAACCCAGACTCTTGGTGGTGTAGAGCTTCCTGTAGCCGCATGGCGTTCGTACTTAAATATGGAACTAACCATTCCAATTTTCGCTGTCTCTTATACACATCTCCGAGCCCACGAGACTCCTGAGCAT
+
BBBCCFCCCDABGGGGGGGGGGGHHHHGGHHGHHHHHHHGGGGHHHHHHHHHHHHHHHHHGEEEGHHGGGGGGHHHHHHHHFHHHGHHHGHHHGHHHHHHHHHHHGGGGGHHHGHGHHHHHHGHHHHGGGCGGHGGCGGGHHHHHHHHHH
@M02034:409:000000000-BFKT7:1:1110:26662:19705 1:N:0:28
AAAGTCGAGGTGCCTAAAGTGGCAACCCAGACTAGGGATCATGTTGGTGGTGTAGAGCTTCCTGTAGCCGCATGGCGTTCGTACTTAAATATGGAACTAACCATTCCAATTTTCGCTGTCTCTTATACACATCTCCGAGCCCACGAGACT
+
BBBBBFBBBBABGGGGGGGGGGGHHHHGEGAFHHHHGHHGHHHHHHHEFGEFHHHGHHHHHHHHGGGHHGGGGGHHGGGGGEGHGHHFHHHHHHFHGHHHGHHH3GHGHHHHHHGGGGFHHHHHHGFHGFFHHHHGGCGGGGHGGGFGGH
@M02034:409:000000000-BFKT7:1:1110:3977:19716 1:N:0:28
AAAGTCGAGGTGCCTAAAGTGGCAACCCAGACTGTGAGTGGGGTTGGTGGTGTAGAGCTTCCTGTAGCCGC
+
BBBBBFABB?>AGGFGGGGGBGGFGCFEGHAFF3BGEGHFCHCEECEAF?AFHBGHHGHBHFHHGGGGH1@
@M02034:409:000000000-BFKT7:1:1110:24694:19717 1:N:0:28
AAAGTCGAGGTGCCTAAAGTGGCAACCCAGACTCGTCCGGATGTTGGTGGTGTAGAGCTTCCTGTAGCCGCATGGCGTTCGTACTTAAATATGGAACTAACCATTCCAATTTTCGCTTCTCTTATACACATCTCCGAGCCCACGAGACTC
+
AAAAAFBBBBAAGGGGGGGGFGFHHHHEGHHGHHGHGGGGEGGHHHHEFEBFGFHFHHHHHHHGGHGGGFGEGGHHGGGGGEGHHHFFHHFHHGHFGFHHHHHHHHHFFGHHGHGGDHFHHHFHHBBHFGGGHHFD/BC/FHGGGGGGHF
@M02034:409:000000000-BFKT7:1:1110:11282:19723 1:N:0:28
AAAGTCGAGGTGCCTAAAGTGGCAACCCAGACTTCTCCGTCTGTTGGTGGTGTAGAGCTTCCTGTAGCCGCATGGCGTTCGTACTTAAATATGGAACTAACCATTCCAATTTTCGCTGTCTCTTATACACATCTCCGAGCCCACGAGACT
+
BCBCCFBCCBABGGGGGGGGGGGHHHHGGHHGH5F5BG22BFFHHHHGGGEFHHHGHHGHHHHHHHHHHGGEFGHHGGGGGGHHHHHHDHHHHHGFHHHHHHHHHHFHGHHHHHGGGGGGHHHHHHHHHHEHHHGFGDGGFFHGGCGGG?
@M02034:409:000000000-BFKT7:1:1110:20678:19738 1:N:0:28
AAAGTCGAGGTGCCTAAAGTGGCAACCCAGGCGAAGGGTGGTGTAGCGCTTCCTGTAGCCGCATGGCGTTCG
+
>1>A>DA?D1AA1BAFC11ABEFHHG0EEHGCEGGEFEAAEECFBF2A/BAE111BGD2FEE>EGEHEECFE
@M02034:409:000000000-BFKT7:1:1110:20466:19739 1:N:0:28
AAAGTCGAGGTGCCTAAAGTGGCAACCCAGACTCCGGCGCCTGTTGGTGGTGTAGAGCTTCCTGTAGCCGCATGGCGTTCGTACTTAAATATGGAACTAACCATTCCAATTTTCGCTGTCTCTTATACACATCTCCGAGCCCACGAGACT
+
BBBBAFBBBBBBGGGGGGGGGGGHHHHGGHHGHHGGGGGGGGHHHHHFFGEFGHHHHHHHHHHHHGHHHGGGGGHHGGGGGFHHHHHHHHHHHHFHGHHHHHHHGHFGHHHHHHGGGGGHHHHHHHHHGFFHHHGBE@GGFGGGGGGGGG
@M02034:409:000000000-BFKT7:1:1110:19526:19743 1:N:0:28
AAAGTCGAGGTGCCTAAAGTGGCAACCCAGACTGTGAATAAGGTTGGTGGTGTAGAGCTCCCTGTAGCCGCATGGCGTTCGTACTTAAATATGGAACTAACCATTCCAATTTTCGCTGTCTCTTATACACATCTCCGAGCCCACGAGACT
+
BBCCBFCCCCCCGGGGGGGGGGGHHHHGGHHGHHHHHHHHHHHGHHGEFGEFHHHGHHHGHGHHHHHHHGGGGGHHGGGGFFHHHHGGHHHHHHHHHHHGHHFGHGFHHHGHHFGGGGGHHGHHHHGHGGHHHHHHFFGGGGFGGGGGGH
@M02034:409:000000000-BFKT7:1:1110:12594:19743 1:N:0:28
AAAGTCGAGGTGCCTAAAGTGGCAACCCAGACTGGGAGTGGGGTTGGTGGTGTAGAGCTTCCTGTAGCCGCATGGCGTTCGTACTTAAATATGGAACTAACCATTCCAATTTTCGCTGTCTCTTATACACATCTCCGAGCCCACGAGACT
+
CBCCCFCCCCCCGGGGGGGGFGGHHHHGGHHGHHHHHGGHGHGGGGGEFGEFGGHHHHHHHHHHHHHHHGGGGGHHGGGGGFGHHHHHHHHHHHHHGHHHGHFFHHHHHHHHHHGGGGGHHHHHHHHHGFEHHHGHGGCGGGHGGGGDGH
@M02034:409:000000000-BFKT7:1:1110:26871:19744 1:N:0:28
AAAGTCGAGGTGCCTAAAGTGGCAACCCAGACTAGTGATAAGGTTGGTGGTGTAGAGCTTCCTGTAGCCGCATGGCGTTCGTACTTAAATATGGAACTAACCATTCCAATTTTCGCTGTCTCTTATACACATCTCCGAGCCCACGAGACT
+
BABCBFAABCBCGGGGGGGGGGGHHHHGGHHGHHH5FGBGG3GHHHGGGGEGHHHHHHGHHHHHHHHHHGGEFGHHGGGGGGHHHHHHHHHHHHHHGHHHHHHHHHHHHHHHHHGGGGGHHGHHHHGHHHGHGHFHGD?CGFHGGGGGGG
@M02034:409:000000000-BFKT7:1:1110:13425:19744 1:N:0:28
AAAGTCGAGGTGCCTAAAGTGGCAACCCAGACTCCTTCTCAGGTTGGTGGTGTAGAGCTTCCTGTAGCCGCATGGCGTTCGTACTTAAATATGGAACTAACCATTCCAATTTTCGCTGTCTCTTATACACATCTCCGAGCCCACGAGACT
+
BAAAAFBBBBAAFGGGGGGFGFFFHHHAFGHCGHHHHHGHHFHGHH?EF?1BFHHBGHHHHHHFGGHFHGGCEGHHGEGGGEGFFGHHHHHHGGDGHHHHHHHGHHHHHHHHHHGGGGEFHGHHHHHHHHGHHHHHG/@?CGGGGGCFGF
@M02034:409:000000000-BFKT7:1:1110:27548:19760 1:N:0:28
AAAGTCGAGGTGCCTAAAGTGGCAACCCAGACTTCGCCTTCGGTTGGTGGTGTAGAGCTTCCTGTAGCCGCATGGCGTTCGTACTTAAATATGGAACTAACCATTCCAATTTTCGCTGTCTCTTATACACATCTCCGAGCCCACGAGACT
+
CBCCCFCBCCBBGGGFGGGGGGGHHHHGGHHGHHHCEGGAHGGGGGGEFGEFGHHGHHHHHHHHGHHHHGGGGGHHEEGGGEGHHHFHHHHHHHEFFHGHHHFHHHGGHHHHHHGGGGGGHHHHHHHHFHHHHHGBECFFCGHGFGGGGE
@M02034:409:000000000-BFKT7:1:1110:8430:19762 1:N:0:28
AAAGTCGAGGTGCCTAAAGTGGCAACCCAGACTAATAATAATGTTGGTGGTGTAGAGCTTCCTGTAGCCGCATGGCGTTCGT
+
CCCCCFCCCCBCGGGGGGGGGGGHHHHGGHHGHBHHHHHD5FFG5GCA22EF13D555AB5F5BB5A5AAE0EE11>?0?1>
@M02034:409:000000000-BFKT7:1:1110:8450:19765 1:N:0:28
AAAGTCGAGGTGCCTAAAGTGGCAACCCAGACTAATAATAATGTTGGTGGTGTAGAGCTTCCTGTAGCCGCATGGCGTTCGTACTTAAATATGGAACTAACCATTCCAATTTTCGCTGTCTCTTATACACATCTCCGAGCCCACGAGACT
+
BABBAFBBBBAAGGGGGGGGGGGHHHHGGHHGGHHBHHHHFGHGHHA2FGEFCGHBHHHFHHHGGFFGGGGGGGHHGEGGEEGHHHGHFFHHHGHFFBFHHHFHEHDFGGHHHDEEEGEFHHHHFB4FEE3FFF?B//BB@GHGGGGCAF
@M02034:409:000000000-BFKT7:1:1110:14213:19768 1:N:0:28
AAAGTCGAGGTGCCTAAAGTGGCAACCCAGACTAATACGCAGGTTGGTGGTGTAGAGCTTCCTGTAGCCGCATGGCGTTCGTACTTAAATATGGAACTAACCATTCCAATTTTCGCTGTCTCTTATACACATCTCCGAGCCCACGAGACT
+
BBCCBFCBCCCCGGGGGGGGGGGHHHHGGHHGHHHHF5BA2EEHHHGGFGFFHHHGHHHHHHHHHHHHHGGGGGHHGGGGGGHHHHHHHHHHHHFGGHHGHHFHHHGHHHHHHHGGGGGHGGHHHHHHHHFHHHHFGCF?GGHGGGGGGG
@M02034:409:000000000-BFKT7:1:1110:16998:19770 1:N:0:28
AAAGTCGAGGTGCCTAAAGTGGCAACCCAGACTACGAATTCGGTTGGTGGTGTAGAGCTTCCTGTAGCCGCATGGCGTTCGTACTTAAATATGGAACTAACCATTCCAATTTTCGCTGTCTCTTATACACATCTCCGAGCCCACGAGACT
+
CCCCCFCCCCCCGGGGGGGGGGGHHHHGGHHGHHHGGHHHHGHGGGGEFGAFFGHHHHHHHHHHHHHHHGGGGGHHGGGGGFGHHHHFHHHHHHHHGHHHHHHHHHGHHHHHHHGGGGGGHHHHHHHHHGHHHHHHGCGGGGHGGGGGGH
@M02034:409:000000000-BFKT7:1:1110:8727:19771 1:N:0:28
AAAGTCGAGGTGCCTAAAGTGGCAACCCAGACTGGTCTGGGGGTTGGTGGTGTAGAGCTTCCTGTAGCCGCATGGCGTTCGTACTTAAATATGGAACTAACCATTCCAATTTTCGCTGTCTCATACACATCTCCGAGCCCACGAGACTCC
+
CCCDDFCCCCBAGGGGGGGFGGGHHHGGGHHGHHHGHHHHHGGGGGGGGGBFGHHHHGHHHHHFHHHHHGGGGGHHGEGGFEFHHHHHHHHHHHHHGHHGGGGHHHHHHHHHHGGGGGDFHFFHHFFFFHHHHGF?DCFFHGGGGGGGHG
@M02034:409:000000000-BFKT7:1:1110:23291:19781 1:N:0:28
AAAGTCGAGGTGCCTAAAGTGGCAACCCAGACTGGGTGTGGGGTTGGTGGTGTAGAGCTTCCTGTAGCCGCATGGCGTTCGTACTTAAATATGGAACTAACCATTCCAATTTTCGCTGTCTCTTATACACATCTCCGAGCCCACGAGACT
+
BABBBFCCCCBCGGGGGGGGGGGHHHHGGHHGHHHHFEGFGGGGFGGGFGEFHHHFHHHHHHHHHFHHHGGCGEHGGFGGGEFHHHHHHHHHHHFGFHHGHGHGHHHHHHHHHGGGGGGGHHHHHHHHHHHHGHFGGCCGGGHGGGGGGF
@M02034:409:000000000-BFKT7:1:1110:6648:19788 1:N:0:28
AAAGTCGAGGTGCCTAAAGTGGCAACCCAGACTGGGGGGGGGGTTGGTGGTGTAGAGCTTCCTGTAGCCGCATGGCGTTCGTACTTAAATATGGAACTAACCATTCCAATTTTCGCTGTCTCTTATACACATCTCCGAGCCCACGAG
+
BAAABFBABBBBGGGGGFGFGGGHHHHGGHHGHHHHGGFGFFFFBFFAEF.;EFFBFFFFFFFFFFFFFFFADDFFFADEF99EAFFEFFFFFB/FBFFFFFFBFFFEFFFFFFCFDDABBFFFEFFFFFFFFFFBF-@FFFEFFFA
@M02034:409:000000000-BFKT7:1:1110:9565:19792 1:N:0:28
AAAGTCGAGGTGCCTAAAGTGGCAACCCAGACTAATTCGAATGTTGGTGGTGTAGAGCTTCCTGTAGCCGCATGGCGTTCGTACTTAAATATGGAACTAACCATTCCAATTTTCGCTGTCTCTTATACACATCTCCGAGCCCACGAGACT
+
AABBBFABBBAABGFGGGGFGFGFHGHGGHGGHGHGHHGBGGHHHHHEFGEFGFH55DFHHEHHDHHHHGGG?EHFGGGGGEGEGHGGFHGHHBBEFGFGEFFGHHHFFFFHHG@EEFGHHHGFFHFFGFHHHHGGGCGC?FGGGGG/AG
@M02034:409:000000000-BFKT7:1:1110:4888:19794 1:N:0:28
AAAGTCGAGGTGCCTAAAGTGGCAACCCAGACTAATGTTTTGGTTGGTGGTGTAGAGCTTCCTGTAGCCGCATGGCGTTCGTACTTAAATATGGAACTAACCATTCCAATTTTCGCTGTCTCTTATACACATCTCCGAGCCCACGAGACT
+
AABBBFCCBCABGGGGGGGGGGGHHHHGGHHGHHGHHBGHHHGGGFGGEGFEADGFEFGGFHHHHFGFHGGFFGF1EEGGFE?GGHHGBGHFGF3BCFFF303BFBD4FGHHHDEEFGEGEHGHHFHFDGHHHHHHGBCD@FHGGGCDED
@M02034:409:000000000-BFKT7:1:1110:9598:19794 1:N:0:28
AAAGTCGAGGTGCCTAAAGTGGCAACCCAGACTCCGACGACTGTTGGTGGTGTAGAGCTTCCTGTAGCCGCATGGCGTTCGTACTTAAATATGGAACTAACCATTCCAATTTTCGCTGTCTCTTATACACATCTCCGAGCCCACGAGACT
+
CCCCBFCCCCBCGGGGGGGGGGGHHHHGGHGGHBGFAEGGEFGGHHGAFEEF1FGFGHHHHHHHHGHFHGGEGGGFGGGGGE2GGHHFEGHFGE3FFGHHGFBGBFEFGGFHHHEGGGFHHHGHGHHHHHHHGFFGE@GGGGHGGG?CAF
@M02034:409:000000000-BFKT7:1:1110:24151:19800 1:N:0:28
AAAGTCGAGGTGCCTAAAGTGGCAACCCAGACTGAGAAGAGTGTTGGTGGTGTAGAGCTTCCTGTAGCCGCATGGCGTTCGTACTTAAATATGGAACTAACCATTCCAATTTTCGCTGTCTCTTATACACATCTCCGAGCCCACGAGACT
+
BCCCCFCCCCBBGGGGGGGFGGGHHHHGGHHGHHGHHHHHHHHHHHHGGGEFHHHFHHHHHHHGHHHHHGGGGGHHGEGGGFHHHHHHHHHGHHHHGHHHHHHHGHGHHHHHHHGGGGEFHGHHHHHHHFHHHHGGG?FCGGHGGGGGGG
@M02034:409:000000000-BFKT7:1:1110:15126:19803 1:N:0:28
AAAGTCGAGGTGCCTAAAGTGGCAACCCAGACTCAGCGTGGGGTTGGTGGTGTAGAGCTTCCTGTAGCCGCATGGCGTTCGTACTTAAATATGGAACTAACCATTCCAATTTTCGCTGTCTTTATACA
+
BAAABFBBDBAAGFGFGFGGGDFFHHFGGEAAGCHEHGGGGCGEEGGAFEAAFGGBEF3BGCHHHGHFFDC/?EGCE?E1E?1FGHF3GDBDG33FC3F3B0FGDGFFFFGFH4B/DGEFDHFBG22>
@M02034:409:000000000-BFKT7:1:1110:3142:19810 1:N:0:28
AAAGTCGAGGTGCCTAAAGTGGCAACCCAGACTGCGAAGAATGTTGGTGGTGTAGAGCTTCCTGTAGCCGCATGGCGTTCGTACTTAAATATGGAACTAACCATTCCAATTTTCGCTGTCTCTTATACACATCTCCGAGCCCACGAGACT
+
CCCCBFCCDCBCGGGGGGGFGGGHHHHGGHHGHHHGEEEEFGHFHHHEFGEFFFHFGGHHFHHHGFGGGFGEEGHGGEEFFEFGHHGDGBGHGG3@GHHFFFBGHGHFHGHHHFGEEGGFHHHGHHGGHFHHHFGFF>DC/FHF@GGDDF
@M02034:409:000000000-BFKT7:1:1110:23778:19812 1:N:0:28
AAAGTCGAGGTGCCTAAAGTGGCAACCCAGACTCTGGGGGCGGTTGGTGGTGTAGAGCTTCCTGTAGCCGCATGGCGTTCGTACTTAAATATGGAACTAACCATTCCAATTTTCGCTGTCTCTTATACACATCTCCGAGCCCACGAGACT
+
CCBCCFCCCCBBGGGGGGGGGGGHHHHGGHHGHHHGHHGGGEGEEGGGGGEFGHHBHHHHHHHHGHHGHGGEGGHHGEGGGDBGGHHGFHHHHHGHHHHHHHHHHHHHGGHHHHGGGGFFHHHHHHHGHHHHGHHHGFGCGGHGGGGDDC
@M02034:409:000000000-BFKT7:1:1110:15803:19812 1:N:0:28
AAAGTCGAGGTGCCTAAAGTGGCAACCCAGACTAATAAGAGTGTTGGTGGTGTAGAGCTTCCTGTAGCCGCATGGCGTTCGTACTTAAATATGGAACTAACCATTCCAATTTTCGCTGTCTCTTATACACATCTCCGAGCCCACGAGACT
+
CCCCCFCCCBBCGGGGGGGGGGGHHHHGGHHGH3DAG5FEGAGHHHHGGGFGHHHFHHHHHHHHHHHHHGGGGGHHGGGGGGHHHHHHHHHHHHHHHHHHHHHHHHHHHHHHHHGGGGGHHHHHHHHHHHHGHFHHGCFGGEHGGGGGGH
@M02034:409:000000000-BFKT7:1:1110:28369:19813 1:N:0:28
AAAGTCGAGGTGCCTAAAGTGGCAACCCAGACTCATGGGAATGTTGGTGGTGTAGAGCTTCCTGTAGCCGCATGGCGTTCGTACTTAAATATGGAACTAACCATTCCAATTTTCGCTGTCTCTTATACACATCTCCGAGCCCACGAGACT
+
BCBCBFCCCCBCGGGGGGGGGGGHHHHGGHHGH3FFEFH23FGHFHHEEFEFGBHFGEGHGHGHFFFFFGG>FFG1EEEGE??GGHHFFGHHGG3BGFHHBF3FFGHEFGGHFEEGGGEGGHGDD4HGGFH2BGHBD/@C@FEGGCGGGG
@M02034:409:000000000-BFKT7:1:1110:5248:19829 1:N:0:28
AAAGTCGAGGTGCCTAAAGTGGCAACCCAGACTGGGGGTGGGGTTGGTGGTGTAGAGCTTCCTGTAGCCGCATGGCGTTCGTACTTAAATATGGAACTAACCATTCCAATTTTCGCTGTCTCTTATACACATCTCCGAGCCCACGAGACT
+
BBCCBFCCCBBACGGGGGGFFGGHHHHGGHHGHHGHGGEEEGGEEGGFFGEFGHHHHHHHHHHHHGGHHGGEGGHGFEGGGEGHHHHFGHHHHHHHHHGGHHHHHHHHHHHHHHGDGFEGHFHHHHGHHHHHHHFGG<CCGGHGGGGFGG
@M02034:409:000000000-BFKT7:1:1110:9500:19837 1:N:0:28
AAAGTCGAGGTGCCTAAAGTGGCAACCCAGACTCAGATGCAGGTTGGTGGTGTAGAGCTTCCTGTAGCCGCATGGCGTTCGTACTTAAATATGGAACTAACCATTCCAATTTTCGCTGTCTCTTATACACATCTCCGAGCCCACGAGACT
+
CCCCCFCCCCBBGGGGGGGGGGGHHHHGGHHGHHHHHHHHHHHHHHGGGGEFGHHFHHHHHHHHHHHHHGGGGGHHGGGGGFHHGHHHHHHHHGHHGHHHGHFHHHHGHHHHHHGGGGGGHHHHHHHHHGGHHHHHGCFCGGHGGGGGGG
@M02034:409:000000000-BFKT7:1:1110:5088:19838 1:N:0:28
AAAGTCGAGGTGCCTAAAGTGGCAACCCAGACTCCTGATAAGGTTGGTGGTGTAGAGCTTCCTGTAGCCGCATGGCGTTCGTACTTAAATATGGAACTAACCATTCCAATTTTCGCTGTCTCTTATACACATCCCGAGCCCACGAG
+
BBCCBFCCCCCCGGGGGGGFGGGHHHHGGHHGHGGHGGHHHHHHGHGEFEBFGFHGHGHHHHHHGFHHFGGEFEFAEEGGG>2EGFGHEGFDGD3BECDGFC3FDFHHHHHHHEFFGGFHHHGH?FHFGHGFFGGGBCCGGEE@/A
@M02034:409:000000000-BFKT7:1:1110:18805:19850 1:N:0:28
AAAGTCGAGGTGCCTAAAGTGGCAACCCAGACTGCTGGTGGTGGTGAAGTGCTTGCTGTTGCTGCATG
+
CDDDCFBCCCCCGGGGGGGGGGGHHHHGGHCF3A3D33B2EFG2AF53A535DBA15AB3AF3A3A5D
@M02034:409:000000000-BFKT7:1:1110:12063:19851 1:N:0:28
AAAGTCGAGGTGCCTAAAGTGGCAACCCAGACTTCTAAGGATGTTGGTGGTGTAGAGCTTCCTGTAGCCGCATGGCGTTCGTACTTAAATATGGAACTAACCATTCCAATTTTCGCTGTCTCTTATACACATCTCCGAGCCCACGAGACT
+
CBCCBFCBCCCCGGGGGGGGGGGHHHHGGHHGHHGHHHHHHHGHHHHEFGEFGHHFHHHHHHHHGHGGGFGGGGHGGEGGGEHHHHHHHHHHHGFGHHHGHHGHHFFFHGGHHHGGGGGHHHHHBHHHFGFHHHFDD?DCFGHFGGGGGH
@M02034:409:000000000-BFKT7:1:1110:12095:19858 1:N:0:28
AAAGTCGAGGTGCCTAAAGTGGCAACCCAGACTGGTGGTAGTGTTGGTGGTGTAGAGCTTCCTGTAGCCGCATGGCGTTCGTACTTAAATATGGAACTAACCATTCCAATTTTCGCTGTCTCTTATACACATCTCCGAGCCCACGAGACT
+
BBBBBFBBBBABGGGFGGGFFGGHHHHGGHHGHHHFGGEHHHHHHHGEFGEFADG5FHFHHHHHHHHEHGGGGGHFGEEFFEFGHHHHHFFFHH3DGHHHFGFGHGFBFHHHHHGGGGEG4FGGHHHFGBGHHHHFG?CDGGHGGCCGGH
@M02034:409:000000000-BFKT7:1:1110:19244:19871 1:N:0:28
AAAGTCGAGGTGCCTAAAGTGGCAACCCAGAATGTTAATGGTGTAGAGCTTCCTGTAGCCGCATGGCGTTCGTACTTAACTATGGAACTAACCATTCCAATTTTCGCTGTCTCTTATACACATCTCCGAGCCCACGAGACTCCTGAGCAT
+
CBCCBFABCCCCGGGGGGGGGGGHHHHGGHH3GEA5DFG5GHHHEH5FFDGEGFHGDE53EEAE1F1A1AFEE2?FGBF5D4DEB3FB@3BB?3GGH4FGDBGHF/F??E?G?FHBGEBBF3B3B3F/E?/<FAFC/<?BFGCFFFHEFH
@M02034:409:000000000-BFKT7:1:1110:24089:19873 1:N:0:28
AAAGTCGAGGTGCCTAAAGTGGCAACCCAGACTAAGAATAAGGTTGGTGGTGTAGAGCTTCCTGTAGCCGCATGGCGTTCGTACTTAAATATGGAACTAACTATTCCAATTTTCGCTGTCTCTTATACACATCTCCGAGCCCACGAGACT
+
A@BBAFBBBBBBGGGGGGGGGGGHHHHGGHHGHF3A3DF5ADGGDF2A22E11AF5A5BF5BFFGAD5ABEEEE?10?>FE?21?EGBFFH4EB33B3FG334D4?D4BGGHF4>/EEEBGFGGEGFB?BFFGFFFB?FFG/<CCD?DGF
@M02034:409:000000000-BFKT7:1:1110:25052:19878 1:N:0:28
AAAGTCGAGGTGCCTAAAGTGGCAACCCAGACTCAGCCGCATGTTGGTGGTGTAGAGCTTCCTGTAGCCGCATGGCGTTCGTACTTAAATATGGAACTAACCATTCCAATTTTCGCTGTCTCTTATACACATCTCCGAGCCCACGAGAC
+
AABABFAAD?2AGGGGGEGFGGGHHHHFGHHGHGB3GH22ABEHFHHFEGBFFGHHHHHFGHHHGGHGHGG0EAGEFGGFGEFGHHHGHHHHHHGHFHFGFHFGGFFG?FGHHHECEFGGGBGH3BGD3FGFFDF2EC?C/FGFG/ADG
@M02034:409:000000000-BFKT7:1:1110:18302:19882 1:N:0:28
AAAGTCGAGGTGCCTAAAGTGGCAACCCAGACTAGTAAGACGGTTGGTGGTGTAGAGCTTCCTGTAGCCGCATGGCGTTCGTACTTAAATATGGAACTAACCATTCCAATTTTCGCTGTCTCTTATACACATCTCCGAGCCCACGAGACT
+
AAAAAFB?DBBAGGFFF4BBEGGHCFEEEGFGHHHHHGHHHGGEGGGEFGEFCFFHFGHHHHGFDDGGHEFEDEHFCG?FGEHHHHEHHHHHGGGHHHEBGC?GHHFHHHHHHFEFGDFFFDGHFHFHBC2FCFFDF?/?CCGFCGGGGH
@M02034:409:000000000-BFKT7:1:1110:10045:19882 1:N:0:28
AAAGTCGAGGTGCCTAAAGTGGCAACCCAGACTCAGCCGGCGGTTGGTGGTGTAGAGCTTCCTGTAGCCGCATGGCGTTCGTACTTAAATATGGAACTAACCATTCCAATTTTCGCTGTCTCTTATACACATCTCCGAGCCCACGAGACT
+
CCCCCFCCCCBBGGGGGGGGGGGHHHHGGHHGHHHHHHGGGGGEEGGGGGFFHHHHHHHHHHHHHHHHHGGGGGHHGEFGFEGHHHHGHHHHHHGFHHFHHHHHHHFHHHHHHHGGGGGGHGHHHHGHGGHHGHFGGGGGGGHGGGGGGH
@M02034:409:000000000-BFKT7:1:1110:11773:19886 1:N:0:28
AAAGTCGAGGTGCCTAAAGTGGCAACCCAGACTAATAATAGTGTTGGTGGTGTAGAGCTTCCTGTAGCCGCATGGCGTTCGTACTTAAATATGGAACTAACCATTCCAATTTTCGCTGTCTCTTATACACATCTCCGAGCCCACGAGACT
+
CCCCCFCCCCCCGGGGGGGGGGGHHHHGGHHGHHHHHHHHHHHHHHHGFGFFGHHFGHHHHHHHHGGFHGGFGGGHGGGGGFHHHHHHHHHHGFFFHHHHHHFGHHFHHHHHHHGGGGGHHHHHHHHHHFHHHHGHGFGGGGHGGGGDFF
@M02034:409:000000000-BFKT7:1:1110:25041:19892 1:N:0:28
AAAGTCGAGGTGCCTAAAGTGGCAACCCAGACTCCTCC
+
BBBBBFBBBBBBGGGGGGGGGGGHHHHGGHHGH33A2B
@M02034:409:000000000-BFKT7:1:1110:21069:19900 1:N:0:28
AAAGTCGAGGTGCCTAAAGTGGCAACCCAGACTCAGAATCCTGTTGGGGGTGTAGAGCTTCCTGTAGCCGCATGGCGTTCGTACTTAAATATGGAACTAACCATTCCAATTTTCGCTGTCTCTTATACACATCTCCGAGCCCACGAGACT
+
CCCCBFBBBCBCGGGGGGGGGGGHHHHGGH2AGGCG35FDCFGHEG22A0AAABG5B5BF5FBDB5B@F>E/EE?1E1EFE12??FH3BGHED33?BGHHFAFFEBFD4DFHHG??C??GBFHFFHGHGFFFH2FBF??@<F/<<@DGGH
@M02034:409:000000000-BFKT7:1:1110:5436:19905 1:N:0:28
AAAGTCGAGGTGCCTAAAGTGGCAACCCAGACTGATGCGAAGGTTGGTGGTGTAGAGCTTCCTGTAGCCGCATGGCGTTCGTACTTAAATATGGAACTAACCATTCCAATTTTCGCTGTCTCTTATACACATCTCCGAGCCCACGAGACT
+
AABBAFABBCBBGGGGGGGGGGGFHHHGGHHGHHHHHGGGFGGHHHGGGGEFGEGFHHHHGFHHHHHHHGGGGGHHGGGGGFHHHHHHHHFGHGFHHHGHHHHHHHHGHHHHHHGGGGDHHHHHHHGHGHHHFHHGGCCGGGHGFGGGGF
@M02034:409:000000000-BFKT7:1:1110:15337:19906 1:N:0:28
AAAGTCGAGGTGCCTAAAGTGGCAACCCAGACTCTTCCGCATGTTGGTGGTGTAGAGCTTCCTGTAGCCGCATGGCGTTCGTACTTAAATATGGAACTAACCATTCCAATTTTCGCTGTCTCTTATACACATCTCCGAGCCCACGAGACT
+
B?BABFBADBAAFGGGGFGGGGGHGHFGGHHGHHHHHHGGGGGHHHHEGGABFEHGHHHHHCHHHHHHGGGGGGHHGEGGGFHHHHFFHHGHHHFEGGGFHHHHHHHGHHHHHHGFGGEFHFHEFHDGEH2CFHHFGCGCGEAADGGGGG
@M02034:409:000000000-BFKT7:1:1110:21086:19909 1:N:0:28
AAAGTCGAGGTGCCTAAAGTGGCAACCCAGACTCAGAATCCTGTTGGTGGTGTAGTGC
+
CCCDCFBCCCBBGGGGGGGGGGGHHHHGGHHC3BAAF5FA3FHHBG2A22EA13D535
@M02034:409:000000000-BFKT7:1:1110:13617:19910 1:N:0:28
AAAGTCGAGGTGCCTAAAGTGGCAACCCAGACTGGGAATCATGTTGGTGGTGTAGAGCTTCCTGTAGCCGCATGGCGTTCGTACTTAAATATGGAACTAACCATTCCAATTTTCGCTGTCTCTTATACACATCTCCGAGCCCACGAGACT
+
CABCCFCCCCCCGGGGGGGGGGGHHHGFGHHGHHHHHGHHHGHHHHHGGGEFEHHHHHHHGHHHHHHHHGGGGGHHGGGGGEHHHHHHHHHHHHGHHHHFHHHHHHHHHHHHHHGGGGGHHFHHHHHHHHEHFGHHD/DG?GHGGGGGGG
@M02034:409:000000000-BFKT7:1:1110:25580:19919 1:N:0:28
AAAGTCGAGGTGCCTAAAGTGGCAACCCAGACTGGGGGG
+
CCCCCFCCCCABGGGGGGGGGGGGHHHGGHHGHCCHGGG
@M02034:409:000000000-BFKT7:1:1110:21060:19920 1:N:0:28
AAAGTCGAGGTGCCTAAAGTGGCAACCCAGA
+
CCCCCFCCCCBCGGGGGGGGGGGHHHHGGHG
@M02034:409:000000000-BFKT7:1:1110:5428:19922 1:N:0:28
AAAGTCGAGGTGCCTAAAGTGGCAACCCAGACTGATGCGAAGGTTGGTGGTGTAGAGCTTCCTGTAGCCGCATGGCGTTCGTACTTAAATATGGAACTAACCATTCCAATTTTCGCTGTCTCTTATACACATCTCCGAGCCCACGAGACT
+
AAABBFA>DBAAGGGFGGGFGGGHHHHGGGFGHHGHHHGFGGFFGHGEFG1FFHHFHBFFFBFFG5FGFG@EGGHHEBEEEEBGHHFGDBGHGGFHFHFFFGFHHFFFHHHHHGFGGEEFHFHHHHG3F2FGHFE2</B/BFHGCGG??<
@M02034:409:000000000-BFKT7:1:1110:2833:19923 1:N:0:28
AAAGTCGAGGTGCCTAAAGTGGCAACCCAGACTACGAAGAATGTTGGTGGTGTAGAGCTTCCTGTAGCCGCATGGTGTTCGTACTTAAATA
+
BBABBFBBBBBBGGGGGGGFFGGHGGHFGEHGGH32A2E23FGG5F2B11AE13F5B5AF5FFDA5A53AE0E>15@B>4>>21FGGDBBG
@M02034:409:000000000-BFKT7:1:1110:10575:19924 1:N:0:28
AAAGTCGAGGTGCCTAAAGTGGCAACCCAGACTAAGTCTGCTGTTGGTGGTGTAGAGCTTCCTGTAGCCGCATGGCGTTCG
+
BBCCCFCBCCCCGGGGGGGGGGGGHHHGGHHGHFBC5D5FDGHHDHE222ECA3F555BF5GFA55B5AAF0EEC1>?0BE
@M02034:409:000000000-BFKT7:1:1110:19700:19925 1:N:0:28
AAAGTCGAGGTGCCTAAAGTGGCAACCCAGACTAAGAATGAGGTTGGTGGTGTAGAGCTTCCTGTAGCCGCATGGCGTTCGTACTTAAATATGGAACTAACCATTCCAATTTTCGCTGTCTCTTATACACATCTCCGAGCCCACGAGACT
+
AABBAFBBDD>AFGGGGGGGGGGHHHHGGHHGHHGHHHHHHHHHHHGEFGEFGFHGFFHHHFHHHHFHHGGFGFHHGGGGG>EGHHHHHGHHHHGFHHHFHFHHHHGHHHHHHHGGGGGHHGHHHHHHGGHGHHF2E/DFGGHGGGGDFH
@M02034:409:000000000-BFKT7:1:1110:28402:19929 1:N:0:28
AAAGTCGAGGTGCCTAAAGTGGCAACCCAGACTGGGGCGGGGGTTGGGG
+
CCDCCFCCDCCCGGGGGGGGGGGHHHHGGHHGHCAGG2E0E/EE@E//<
@M02034:409:000000000-BFKT7:1:1110:28420:19929 1:N:0:28
AAAGTCGAGGTGCCTAAAGTGGCAACCCAGACTGGGGCGGGGGTTGGTGGTGTAGAGCTTCCTGTAGCCGCATGGCGTTCGTACTTAAATATGGAACTAA
+
A?AA>DAADDBBFEFFEGFEFGFHG4FEFHGFGGHHG2AEECG/<EG/?E/F?DG?FBFGDGHFB?@???B@DGH0>?A?C.<.<GFGFEDG>G1D/C0C
@M02034:409:000000000-BFKT7:1:1110:13714:19934 1:N:0:28
AAAGTCGAGGTGCCTAAAGTGGCAACCCAGACTAAGAATGATGTTGGTGGTGTAGAGCTTCCTGTAGCCGCATGGCGTTCGTACTTAAATATGGAACTAACCATTCCAATTTTCGCTGTCTCTTATACACATCTCCGAGCCCACGAGACT
+
AABCBFCBBCBBGGGGGGGGFGGHHHHGGHHGHFDGHHHH3FGHHHHGGGEFGHHHHHHHHGHHHHHGHGGGGGHHGGGGGEGHHHHHHHHHHGHHHHHHHHHHHHGHHHHHHHGDGGGFHHHHHHHHHHFHHHHFG?GGGGHGGFGDGH
@M02034:409:000000000-BFKT7:1:1110:11820:19935 1:N:0:28
AAAGTCGAGGTGCCTAAAGTGGCAACCCAGACTGGGGTGGGTGTTGGTGGTGTAGAGCTTCCTGTAGCCGCATGGCGTTCGTACTTAAATATGGAACTAACCATTCCAATTTTCGCTGTCTCTTATACACATCTCCGAGCCCACGAGACT
+
CCCCCFCCCCCCGGGGGGGGGGGHHHHGGHHGHHHHGEEGGGGGGHHEFGFFFHHFFHHHHHHHHHHHHGGEEGHHGEFGGEGHHHHGHHHHHHFGGHHGFGFGHFGEFGHHHHGGGGFGHHGHHHHHHFHHGHHHGACCGGHGGGGGGH
@M02034:409:000000000-BFKT7:1:1110:8621:19938 1:N:0:28
AAAGTCGAGGTGCCTAAAGTGGCAACCCAGACTGGGGCGACTGTTGGTGGTGTAGAGCTTCCTGTAGCCGCATGGCGTTCGTACTTAAATATGGAACTAACCATTCCAATTTTCGCTGTCTCTTATACACATCTCCGAGCCCACGAGACT
+
BBBBAFABBDABGGGGGGGGGGGHHHHGGHHGH32B220EAAEBGHHGGGEFEDHGHHHHHHHHHHHHHGGGGGHHGGCGGFHHHHHHHHHGGHGHGHHFHHHHHHHGHHHHHHGGGGDHHHHHFHGHGGFFGHGHG?DCGFHGGGGDF<
@M02034:409:000000000-BFKT7:1:1110:18634:19942 1:N:0:28
AAAGTCGAGGTGCCTAAAGTGGCAACCCAGACTCAGTCGTCTGTTGGTGGTGTAGAGCTTCCTGTAGCCGCATGGCGTTCGTACTTAAATATGGAACTAACCATTCCAATTTTCGCTGTCTCTTATACACATCTCCGAGCCCACGAGACT
+
BABCAFCBBCABFFGGGGGGGGGHHHHGGHHGHHHHHHGFGHGHHHHEFGEFGFHHHGHHHHHGGGHHHGGFGGHHGFGGGEGHHHGFHHGHHHHHHHGFHGHHHFHHHHHHHGGGGGFHHHHHHGHHFHFHHHHHDBFGGGHGGGGGGH
@M02034:409:000000000-BFKT7:1:1110:14081:19950 1:N:0:28
AAAGTCGAGGTGCCTAAAGTGGCAACCCAGACTACTCCTGCGGTTGGTGGTGTAGAGCTTCCTGTAGCCGCATGGCGTTCGTACTTAAATATGGAACTAACCATTCCAATTTTCGCTGTCTCTTATACACATCTCCGAGCCCACGAGACT
+
BBCCBFCBCCABGGGGGGGFGGGGHHHGGGHGHHHHHHHHHGGGGGGEEGECFGHBGGFHHHHHGFHFHGGFGGGHGGGGG?CHHHHHHFHFHHFFHHHGEFDEHFF4FGHHHFG?FGGHHHHHFGHGBGHHHHHFFCGGGFEGGGCFCF
@M02034:409:000000000-BFKT7:1:1110:6503:19951 1:N:0:28
AAAGTTGAGGTGCCTAAAGTGGCAACCCAGACTGGGGGGGGGGTTGGTGGTG
+
BBCBAFFFFFFCCGGGGGGGGGGHHHHGGHHGHHAGGGGGFF=BBFB.;A.9
@M02034:409:000000000-BFKT7:1:1110:28886:19963 1:N:0:28
AAAGTCGAGGTGCCTAAAGTGGCAACCCAGACTCAGCCGACTGTTGGTGGTGTAGAGCTTCCTGTAGCCGCATGGCGTTCGTACTTAAATATGGAACTAACCATTCCAATTTTCGCTGTCTCTTATACACATCTCCGAGCCCACGAGAC
+
CCCCCFCBCCCCGGGGGGGGGGGHHHHGGHFGHB3B332A2AEGHHHGFGEGHHHHHHHHHHHHHHHHHGGEEGHHGGGGGGFHHHGFGHGHHFFFGFBBGHGGHHFH4FHHHHGGGGGHHGHH3HFHDHHHFG@GD@@CGGHGCDGGG
@M02034:409:000000000-BFKT7:1:1110:21642:19963 1:N:0:28
AAAGTCGAGGTGCCTAAAGTGGCAACCCAGACTAGGGAGGGGGTTGGTGGTGTAGAGCTTCCTGTAGCCGCATGGCGTTCGTACTTAAATATGGAACTAACCATTCCAATTTTCGCTGTCTCTTATACACATCTCCGAGCCCACGAGACT
+
BAABBFCCCCCCGGGGGGGGGGGHHHHGGGHGHHHHHHGGGGGGGGGGGGEFGHHGHHHHHHHHHHHHHGGGGGHHGEGGFEGHHHHHHHHHHHHHHGHGHHFHHHFGHHHHHHGGGGEGHHHHGHGHFGFHHFGHGFGGGGHGGGGGGH
@M02034:409:000000000-BFKT7:1:1110:11101:19972 1:N:0:28
AAAGTCGAGGTGCCTAAAGTGGCAACCCAGACTATGAATGAGGTTGGTGGTGTAGAGCTTCCTGTAGCCGCATGGCGTTCGTACTTAAATATGGAACTAACCATTCCAATTTTCGCTGTCTCTTATACACATCTCGAGCCCACGAGACTC
+
CCCCCFCCCCBBGGGGGGGGGGGHHHHGGHHGHHHHGHHHFHHHHHGAFFGFFFGDHFHHHHHHHFGFGGGEFGHFGGGGGECHGHHHHHHHFG33GHHHFGBFFFGFHGHHHHGGGGFHHHHHHHHHGFHHHHHHFGGGGGGGCFGGHC
@M02034:409:000000000-BFKT7:1:1110:11082:19973 1:N:0:28
AAAGTCGAGGTGCCTAAAGTGGCAACCCAGACTATGAATCAGGTTGGTGGTGTAGAGCTTCCTGTAGCCGCATGGCGTTCGTACTTAAATATGGAACTAACCATTCCAATTTTCGCTGTCTCTTATACACATCTC
+
CCCCCFABCCBBGGGGGGGGGGGHHHHGGHHGHD5B55B5BFFHGHGGGGGGHGHGHHHHHHHHHHHHHGGGGGHHGGGGGFHHHHHGFHFHHHHHHHHHFHHHHHGHHHHHHHCGGGGHHHHHHHHHGHHHHHF
@M02034:409:000000000-BFKT7:1:1110:28331:19985 1:N:0:28
AAAGTCGAGGTGCCTAAAGTGGCAACCCAGACTATGAAGGAGGTTGGTGGTGTAGAGCTTCCTGTAGCCGCATGGCGTTCGTACTTAAATATGGAACTAACCATTCCAATTTTCGCTGTCTCTTATACACATCTCCGAGCCCACGAGA
+
A?AAAFBB?BABGGGGGGGGGDFCGHHGGHGGHHHFHFDB2CAEFGGGFEEF1EG5GGHHFFHHHGFGHGGGGEHFGEEGEEFGFGFDGHFFGHEFGHBFCEGGHHHGHHHHHHGGGGAEGHHBGHHEFCDFGFGBD/<C/FHA@?CA
@M02034:409:000000000-BFKT7:1:1110:28610:19995 1:N:0:28
AAAGTCGAGGTGCCTAAAGTGGCAACCCAGACTAAGAATGAGGTTGGTGGTGTAGAGC
+
ABBBAFB?DAABGGGG4FGFGGGHHHHGGHHGHF3BFFBG3F33BGC22EGC13F5F5
@M02034:409:000000000-BFKT7:1:1110:28592:20000 1:N:0:28
AAAGTCGAGGTGCCTAAAGTGGCAACCCAGACTAAGAATGAGGTTGGTGGTGTAGAGCTTCCTGTAGCCGCATGGCGTTCGTACTTAAATATGGAACTAACCATTCCAATTTTCGCTGTCTCTTATACACATCTCCGAGCCCACGAGACT
+
BBCCBFCCBBBCGGGGGGGGGGGHHHHGGHHGHHHHHHHHHHHHFHGGGGGFHHHGHHHHHHHHGHHHHGGFGGHHGGGGGFGHHHHHHHGHHHGHHHGHGFFHHGGHFHHHHHGGGGFHHHHHHHHGHHGHHHFHD?DGGGHGGC?ECG
@M02034:409:000000000-BFKT7:1:1110:27367:20002 1:N:0:28
AAAGTCGAGGTGCCTAAAGTGGCAACCCAGACTGGGGAGCTGGTTGGTGGTGTAGAGCTTCCTGTAGCCGCATGGCGTTCGTACTTAAATATGGAACTAACCATTCCAATTTTCGCTGTCTCTTATACACATCTCCGAGCCCACGAGAC
+
CCBCCFCBCCBBGGGGGGGGGGGHHHHGGHGGHHGG22A2ABGHHGG1AEEFFFGDGGHFGHHHHFGGFFGFGGHCEGGGEEFGHHHHGHHHFDEGGHHHFGBGFEHFHGHHHFFEGGBFGFGHFGHHHGHHHHH2E<DGGGCFGGGDG
@M02034:409:000000000-BFKT7:1:1110:15788:20004 1:N:0:28
AAAGTCGAGGTGCCTAAAGTGGCAACCCAGACTAATAAGAATGTTGGTGGTGTAGAGCTTCCTGTAGCCGCATGGCGTTCGTACTTAAATATGGAACTAACCATTCCAATTTTCGCTGTCTCTTATACACATCTCCGAGCCCACGAGACT
+
BABBAFBBBBAAGGGGGGGFGGFFFGHGGHHGHHHHHFFFHHHHHHGEFFAFGFHFHHHHHHHHHHHHHGGGGGHHFEEFE?FHGHGFHHFHHFGGHHHHHEGHHHHGHHHHHFGGGGFHHGHHHHHGGHFGHHHGFFGGGGHGGGGGFH
@M02034:409:000000000-BFKT7:1:1110:10583:20005 1:N:0:28
AAAGTCGAGGTGCCTAAAGTGGCAACCCAGACTCATCCTTCGGTTGGTGGTGTAGAGCTTCCTGTAGCCGCATGGCGTTCGTACTTAAATATGGAACTAACCATTCCAATTTTCGCTGTCTCTTATACACATCTCCGAGCCCACGAGACT
+
CCCCCFCCDBBAGGGGGGGGGGGHHHHGGHHAFCGHFGHHGHGGFGE1A?EFFDG5FFFGDHHHH5F5FEGCGGF1>>EFE?2FEGHDFFG@BE33FFGHB?3FFBF4GGFHGFE?EEEDGHFGBBHFGGGBGGHDB/<CB?GFGC@D?H
@M02034:409:000000000-BFKT7:1:1110:23978:20006 1:N:0:28
AAAGTCGAGGTGCCTAAAGTGGCAACCCAGCTGCTGGGTGGTGTAGAGCTTCCTGTAGCCGCATGGCGTTCGTACTTAAATATGGAACTAACCATTCCAATTTTCGCTGTCTCTTATACACATCTCCGAGCCCACGAG
+
AABBBFAADBAAGGGGGGGGGGGHGHHGGHHFHHF3AEGGGGGHBGFHHHHDFFHH5D53EF?EEABE1>?AE21?DGD344FBD3FGHBHGC3FFH4GFEFHHEEGEEGFHEHHHHFGG?FE3FEFDCBCCGFE//<
@M02034:409:000000000-BFKT7:1:1110:13815:20006 1:N:0:28
AAAGTCGAGGTGCCTAAAGTGGCAACCCAGACTAAGAATACTGTTGGTGGTGTAGAGCTTCCTGTAGCCGCATGGCGTTCGTACTTAAATATGGAACTAACCATTCCAATTTTCGCTGTCTCTTATACACATCTCCGAGCCCACGAGACT
+
BBCCCFCCCCBBGGGGGGGGGGGHHHHGGHHGHHHHHHHHHHHHHHHGGGEFGHHHHHHHHHHHHHHHHGGGGGHHGGGGGGFHHHHHHHHHHHHHHHHGHHHHHHGHHHHHHHGGGGGGHHHHHHHHGHGHHHHGGBGGGGHGGGGGGH
@M02034:409:000000000-BFKT7:1:1110:17338:20009 1:N:0:28
AAAGTCGAGGTGCCTAAAGTGGCAACCCAGACTAATACGCAGGTTGGTGGTGTAGAGCTTCCTGTAGCCGCATGGCGTTCGTACTTAAACATGGAACTAACCATTCCAATTTTCGCTGTCTCTTATACACATCTCCGAGCCCACGAGACT
+
CCCCCFCCBCABGGGGGGGGGGGHHHHGGHHGHHCHHHHDGGGHHHGEFEGCA3GBFHBGDHHHHBFFGEF?EGFFEFGGG?2FGHH3FGHDFBFBGFHH3?3FG4FDGHFHF4EFED<GFHH3D3FGF?DGHHHHGBGF@GGGGG@ADH
@M02034:409:000000000-BFKT7:1:1110:22304:20011 1:N:0:28
AAAGTCGAGGTGCCTAAAGTGGCAACCCAGACTCCGTCGACTGTTGGTGGTGTAGAGCTTCCTGTAGCCGCATGGCGTTCGTACTTAAATATGGAACTAACCATTCCAATTTTCGCTGTCTCTTATACACATCTCCGAGCCCACGAGACT
+
CCCCCFCCCCAAGGGGGGGGGGGHGHHGGHHGHHHGHHGGGGGHHHHEGGEFGFHFHHHHHHHHHHHHHGGGGFHHGEEGF?FHHHHHHEHHHHHHHHHHHGHHHHHGHHHHHGGGGGEHHHHHHHHFHHHHGHHFGGGGGGHGGGGGGH
@M02034:409:000000000-BFKT7:1:1110:25524:20018 1:N:0:28
AAAGTCGAGGTGCCTAAAGTGGCAACCCAGTGGGTTGGTGGTGTAGAGCTTCCTGTAGCCGCATGGCGTTCGTACTTAAATATGGAACTAACCATTCCAATTTTCGCTGTCTCTTATACACATCTCCGAGCCCACGAGACTCCTGAGCAT
+
AAABAFAABDABGGGGGGFEFGGHHHHGGHFGHHFGGGGGGGGGHGHHHHHHHHHGHHGGEAEFGGFFFGGGEFHHHHHHHHHHHGFBFFGHHHHHGGFHHHHHHGGGGGGHHFHGHHHFHGHFHGFFCDCGEFGB>CFEHBGHHHHHHG
@M02034:409:000000000-BFKT7:1:1110:22513:20022 1:N:0:28
AAAGTCGAGTGCCTAAAGTGGCAACCCAGACTGGGGTGGGGGTTGGTGGTGTAGAGCTTCCTGTAGCCGCATGGCGTTCGTACTTAAATATGGAACTAACCATTCCAATTTTCGCTGTCTCTTATACACATCTCCGAGCCCACGAGACTC
+
AAAAAFBBDFBFGGGGGGGGGGGHHHGGGFGHHHHGEEGGGGGGGGEFGEFHHHFHHHHHHHHHFHHHGGGGGHEEEEFGEFCFHFGEGGHHHHFFHFGHHFGFHHDFGHHHHGGGGFHHHHHHHHFFHFFHHHGFGGGGEHFGC?DFHC
@M02034:409:000000000-BFKT7:1:1110:14615:20022 1:N:0:28
AAAGTCGAGGTGCCTAAAGTGGCAACCCAGACTGCGACGGGTGTTGGTGGTGTAGAGCTTCCTGTAGCCGCATGGCGTTCGTACTTAAATATGGAACTAACCATTCCAATTTTCGCTGTCTCTTATACACATCTCCGAGCCCACGAGACT
+
BBBCBFBCCCABGGGGGGGGGGGHHHHGGGHGHHHGGGGGGEGGGHHGGGAFGGHFHHHHHHHHHHHHHGGGGGHHGGGGGFHHHHFGHHGHHHHGHHHHHHFHHHGHHHHHHHGGGGGGHGHHHHHHHHGHHHHHGGCDGGHGGGGGGG
@M02034:409:000000000-BFKT7:1:1110:27821:20025 1:N:0:28
AAAGTCGAGGTGCCTAAAGTGGCAACCCAGACTGCTCCTCCTGTTGGTGGTGTAGAGCTTCCTGTAGCCGCATGGCGTTCGTACTTAAATATGGAACTAACCATTCCAATTTTCGCTGTCTCTTATACACATCTCCGAGCCCACGAGACT
+
BBBCBFCCBBAAGGGGGGGGGGGHHGHGGHHGHHHHHHHHHHHHHHHEFGEFGHHHHHHHHHHGGGHGHGGGGGHHGFGGFEGHHHHHHHHHHHHGHHGFHHHHHGFHHHHHHHGFGGGHHHHHHHGHFGFHHHGHEBGDGGHGGFCGGG
@M02034:409:000000000-BFKT7:1:1110:16260:20029 1:N:0:28
AAAGTCGAGGTGCCTAAAGTGGCAACCCAGACTAGTACGAAGGTTGGTGGTGTAGAGCTTCCTGTAGCCGCATGGCGTTCGTACTTAAATATGGAACTAACCATTCCAATTTTCGCTGTCTCTTATACACATCTCCGAGCCCACGAGACT
+
B?AABFBBBBABFGGGGGGFGBFBFHHGCGEG3DG5DFE2FEDHGFEAFABBGFE5GDFGHFHDGFHHHGCCAEGGEEEEF?2FCGFFHHEGHE3@BGEHHFFHFH4BFHFHHGEGGF<GEDFG12FBGGHCGHHBD/BCGGHA@@@EDD
@M02034:409:000000000-BFKT7:1:1110:27840:20029 1:N:0:28
AAAGTCGAGGTGCCTAAAGTGGCAACCCAGACTGTTCCTCGTGTTGGGGGT
+
BAAAAFB3>>ABGGCGFGGFFGDGHHHGCHHGGF355D552B2FC222A0A
@M02034:409:000000000-BFKT7:1:1110:28135:20030 1:N:0:28
AAAGTCGAGGTGCCTAAAGTGGCAACCCAGACTGTGTTTGGTGGTGTAA
+
BBCCAFBADBCCGGGGGGGGGGGHHHHGGHH2G3BB5BFHGHGF2B235
@M02034:409:000000000-BFKT7:1:1110:18523:20046 1:N:0:28
AAAGTCGAGGTGCCTAAAGTGGCAACCCAGACTCATAATAGTGTTGGTGGTGTAGAGCTTCCTGTAGCCGCATGGCGTTCGTACTTAAATATGGAACTAACCATTCCAATTTTCGCTGTCTCTTATACACATCTCCGAGCCCACGAGACT
+
CCCCBFCBCCBCGGGGGGGGGGGHHHHGGHHGHHCBGGHHHGHHHHHGFGEGGHHFHHHHHHHHHHHHGGGEFGHHGGGGGGHHHHHHFHHHHGHHGHHGFHGHHHHHHHHHHHGGGGGHHHHHHGHHHHHHFHHFGCGGFGHGGFGGGH
@M02034:409:000000000-BFKT7:1:1110:16413:20049 1:N:0:28
AAAGTCGAGGTGCCTAAAGTGGCAACCCAGACTTGTAATCCTGTTGGTGGTGTAGAGCTTCCTGTAGCCGCATGGCGTTCGTACTTAAATATGGAACTAACCATTCCAATTTTCGCTGTCTCTTATACACATCTCCGAGCCCACGAGACT
+
AAAABFBBBBBBGGGGGGGGGGGFFGGEGHGGGHHGFHHBHHHHHHGBFEBFGDFFHGHHHHHDFGGGHGGGGGHHFEGGGEEHHHGGHFFHHHHFHHHHHHHFHFHHHHHHHHGFGGFFFHHHHHGHFGDGGHHHGDGGGGHEGGGGGH
@M02034:409:000000000-BFKT7:1:1110:2598:20050 1:N:0:28
AAAGTCGAGGTGCCTAAAGTGGCAACCCAGACTCCTCAGGAGGTTGGTGGTGTAGAGCTTCCTGTAGCCGCATGGCGTTCGTACTTAAATATGGAACTAACCATTCCCATTTTTCG
+
CCCCCFCCCCCCGGGGGGGGGGGHHHHGGHHGHGFGC3FB3AAEGHGEEEGFEDG5FFFCDFHHFFFFFGGEEEE1EEFGEEFHHHHFHHGFDF3@EFGHEC3FEED3F3BFFF3>
@M02034:409:000000000-BFKT7:1:1110:18866:20053 1:N:0:28
AAAGTCGAGGTGCCTAAAGTGGCAACCCAGACTAAGGGTCAGGTTGGTGGTGTAGAGCTTCCTGTAGCCGCATGGCGTTC
+
CCCCCFCBCCCCGGGGGGGGGGGHHHHGGHGGHDDGHHHACCHHD22BA1BCA3F55AAB5FFAF55B3AF0EEF10?>F
@M02034:409:000000000-BFKT7:1:1110:12890:20053 1:N:0:28
AAAGTCGAGGTGCCTAAAGTGGCAACCCAGACTTCGCGGCCGGTTGGTGGTGTAGAGCTTCCTGTAGCCGCATGGCGTTCGTACTTAAATATGGAACTAACCATTCCAATTTTCGCTGTCTCTTATACACATCTCCG
+
AAAA3DAAD2AAGGGGG4GGFGGHGGGGGHHGHGCEAGGCGGEAEEEAFEBF?GFGFHGEFHHHHDGFHGGCEGHEEGEEDE0EFHH3DGHHHGDBFHFFH0GFHFF2GFDGFD/?CDEGGHHGDDDD1C1GCF1<C
@M02034:409:000000000-BFKT7:1:1110:4830:20066 1:N:0:28
AAAGTCGAGGTGCCTAAAGTGGCAACCCAGACTAATAGTCAGGTTGGTGGTGTAGAGCTTCCTGTAGCCGCATGGCGTTCGTACTTAAATATGGAACTAACCATTCCAATTTTCGCTGTCTCTTATACACATCTCCG
+
>AAAAB3>A2AACGG5FFGFFGGHHHHGGHHGGHGHGGFF5GCFGGFGGEEFHGHHHHHBGEBDGHFFHEEGGEHHGEECFEFGHHHHHHHEGEFDGHFBFGGHHHHFHHHFGHEGGGG3GEHHHHEF3FDF?GFFA
@M02034:409:000000000-BFKT7:1:1110:18619:20067 1:N:0:28
AAAGTCGAGGTGCCTAAAGTGGCAACCCAGACTGCGTGTGGGGTTGGTGGTGTAGAGCTTCCTGTAGCCGCATGGCGTTCGTACTTAAATATGGAACTAACCATTCCAATTTTCGCTGTCTCTTATACACATCTCCGAGCCCACGAGACT
+
CCCCCFCACCCCGGGGGGFFGGGHHGHGGHHGHHHGGGGHGGGGGGGEFGGGHDHEGFHHHHHHHHHGHGGFEGHGGGGGF1EGHHFHHHGHHHHFHHGHGHFFBGFFHHHHHHGGFCCDHHGHGHHEFFHHHHGBD?/@GGHGCCCA.F
@M02034:409:000000000-BFKT7:1:1110:11726:20085 1:N:0:28
AAAGTCGAGGTGCCTAAAGTGGCAACCCAGACTAGTCCTGATGTTGGTGGTGTAGAGCTTCCTGTAGCCGCATGGCGTTCGTACTTAAATATGGAACTAACCATTCCAATTTTCGCTGTCTCTTATACACATCTCCGAGCCCACGAGACT
+
CCCCCFCCCCCBGGGGGGGGGGGHHHHGGHGGHHHHHHHHHHHHHHHEFGEFGHHHHHHHHHHHHHHHHGGGGGHGGEGGGEHHHHHHHHHHHHFHHHHGHHHHHHGHHHHHHFGGGGGGHHHHGHHHHHFHHHHHG?DFGGHGGGGDGH
@M02034:409:000000000-BFKT7:1:1110:25256:20096 1:N:0:28
AAAGTCGAGGTGCCTAAAGTGGCAACCCAGACTACGTGTGGGGTTGGTGGTGTAGAGCTTCCTGTAGCCGCATGGCGTTCGTACTTAAATATGGAACTAACCATTCCAATTTTCGCTGTCTCTTATACACATCTCCGAGCCCACGAGACT
+
A?AAAFA>D1>AFGGFGFGGFGF0AGCEGHHGHHGFAFFGGGGEEEGEFEAFFDFFGBGHHHGGF2GGFEE>EFGGEEEGGGHHHHFGHHEFFHFFBGDCBFDFHF2BGGGHGBEE/CEDFDGH1GFFGHBG1GFFC/B@CGHEGGGGGH
@M02034:409:000000000-BFKT7:1:1110:4548:20111 1:N:0:28
AAAGTCGAGGTGCCTAAAGTGGCAACCCAGACTAATAAGAATGTTGGTGGTGTAGAGCTTCCTGTAGCCGCATGGCGTTCGTACTTAAATATGGAACTAACCATTCCAATTTTCGCTGTTTCTTATACACATCTCCGAGCCCACGAGAC
+
A>AAAF?A@BAA4FFGGGGGGGCGGHH2EGHAGDDFGFD55BFA5FGEFG2FAFG5FFFG5FGFBAF5FEEGGGHGG?EF?>BGGHHH3FGB4B33@CFHBG3FGDGEFFHHHFE?EG<3?FFGGHHDGH1CGGGHE/<BDFGGCCC/<
@M02034:409:000000000-BFKT7:1:1110:14657:20111 1:N:0:28
AAAGTCGAGGTGCCTAAAGTGGCAACCCAGACTCAGAATCCGGTTGGTGGTGTAGAGCTTCCTGTAGCCGCATGGCGTTCGTACTTAAATATGGAACTAACCATTCCAATTTTCGCTGTCTCTTATACACATCTCCGAGCCCACGAGACT
+
>AAA>FBBBDAAFFGGCFGBAFFHFHH?FACAGFGHHHGGHGGEEGGEAEABAGHHHFFHHGHFGFHFGDEGGEHFEEFGEEGHHF4@FGFHHHHGGGFFHH?3GHEHHHGHFHFFDEEFBFGEHHHHGH2GFG3<<C@B@CGGGGGGGH
@M02034:409:000000000-BFKT7:1:1110:12718:20121 1:N:0:28
AAAGTCGAGGTGCCTAAAGTGGCAACCCAGACTGGTGCTTCTGTTG
+
BBBBBFABBBBBGGGGGBGGGGGHHHHGGHFFGH2FG3F55BFHFH
@M02034:409:000000000-BFKT7:1:1110:8956:20132 1:N:0:28
AAAGTCGAGGTGCCTAAAGTGGCAACCCAGACTAATAATGGTGGTGTAGAGCTTCCTGTAGCCGCATGGCGTTCGTACTTAAATATGGAACTAACCATTCCAATTTTCGCTGTCTCTTATACACATCTCCGAGCCCACGAGACTCCTGA
+
BBBCBFCCCBAAGGGGGFGGGGGHHHHGGHHGHHGHHHHHHHHGGFBFGGHFHHHHHHHGGGFEAEEGHGEEEEEEGGGGFGHHHHHHHEHHGGFGHHHHHFHGHGHHEFFGGHGHHHHHHEGFFHHGFGFGC?CC/FGCCFGHHHEBG
@M02034:409:000000000-BFKT7:1:1110:12715:20138 1:N:0:28
AAAGTCGAGGTGCCTAAAGTGGCAACCCAGACTGGTGCTTCTGTTGAGGGTGTAGAGC
+
BCCCBFBCCCABGGGGGGGGGGGHHHHGGH223B2FHBGDAFHHDG53A2E203D555
@M02034:409:000000000-BFKT7:1:1110:14978:20139 1:N:0:28
AAAGTCGAGGTGCCTAAAGTGGCAACCCAGACTAAGCCGGAGGTTGGTGGTGTAGAGCTTCCTGTAGCCGCATGGCGTTCGTACTTAAATATGGAACTAACCATTCCAATTTTCGCTGTCTCTTATACACATCTCCGAGCCCACGAGACT
+
ABBBAFBCBBAAGGGGGGGGGGGFHHHGGHHFHHHHHHGGEGGEGHGEFGBFBGHFHHHHHHHHHHHHHGGGGGHHGEGGGEHHHHHGHHGGHHHFHHHHHHFHFHHHHHHHHGGGGGDGHHHHHHHHHHFHFHHHFCCDGGHGGGGGGH
@M02034:409:000000000-BFKT7:1:1110:14909:20142 1:N:0:28
AAAGTCGAGGTGCCTAAAGTGGCAACCCAGACTGCGCCGTATGTTGGTGGTGTAGAGCTTCCTGTAGCCGCATGGCGTTCGTACTTAAATATGGAACTAACCATTCCAATTTTCGCTGTCTCTTA
+
AAAAAFBBBDABCGGGGGFGF4FFFHHGGFHGGBBE2AAEEGHHHHEAF?FFGAD5ADAG5FDBHF@EFAGCEEGHCE/FE?2?1@G3EGF4GD33B?GGC?3BBDF?GGHHB4EEE/?F3FF3?
@M02034:409:000000000-BFKT7:1:1110:10174:20143 1:N:0:28
AAAGTCGAGGTGCCTAAAGTGGCAACCCAGACTAATAATAATGTTGGTGGTGTAGAGCTTCCTGTAGCCGCATGGCGTTCGTACTTAAATATGGTACTAACCATTCCAATTTTCGCTGTCTCTTATACACATCTCCGAGCCCACGAGACT
+
CCCCCFABBCBBGGGGGGGGGGGHHHHGGHHGHC3G55F55F55D5A222FFAGG5EE33AGFD5AG5BAFAEEH1>?>A>?2?GFH3BFHDD344BFGH313B34F4BFGHF4/EE//B4?DFBDDBG3FEFFHEA</BFEHG@/>/<D
@M02034:409:000000000-BFKT7:1:1110:25535:20146 1:N:0:28
AAAGTCGAGGTGCCTAAAGTGGCAACCCAGACTGCGCCGTGTGTTGGTGGTGTAGAGCTTCCTGTAGCCGCATGGCGTTCGTACTTAAATATGGAACTAACCATTCCAATTTTCGCTGTCTCTTATACACATCTCCGAGCCCACGAGACT
+
BBBBBFBBBBABGGGGGGGBGGGHHHHGGHHGHHHGGGGGGHHHHHHFFGFFGGHGHHHHHHHHHHHHHGGGGGHHGFGGGFHHHHFFHHGFHFBGFHHHHHFHGHFFHHHHHHGGGGGHGHHHGHHHHHHHHHGHD?FCFGHGGFGGGH
@M02034:409:000000000-BFKT7:1:1110:7965:20153 1:N:0:28
AAAGTCGAGGTGCCTAAAGTGGCAACCCAG
+
AA11A3>AADAAFCGGGGGFG1F0AAA00A
@M02034:409:000000000-BFKT7:1:1110:10234:20158 1:N:0:28
AAAGTCGAGGTGCCTAAAGTGGCAACCCAGACTACGAAGAAGGTTGGTGGTGTAGAGCTTCCTGTAGCCGCATGGCGTTCGTACTTAAATATGGAACTAACCATTCCAATTTTCGCTGTCTCTTATACACATCTCCGAGCCCACGAGACT
+
BBBBBFBBBBAAFFGFEGGDFGGHHHHGGHHGHHHFGHGEFHGGGHGFFGBFGHHHHHHHHHHHHGHGHGGGGGHHGGGGGEGHHHHGHHGGHFFHFHHHHHFHHFFGHGHHHHGGGGGFHFHHBGDFFFDGHHGHGCC?FGHGGFCA?D
@M02034:409:000000000-BFKT7:1:1110:20730:20159 1:N:0:28
AAAGTCGAGGTGCCTAAAGTGGCAACCCAGACTCAGCGTTAGGTTGGTGGTGTAGAGCTTCCTGTAGCCGCATGGCGTTCGTACTTAAATATGGAACTAACCATTCCAATTTTCGCTGTCTCTTATACACATCTCCGAGCCCACGAGACT
+
CCCCCFCCCDCCGGGGGGGGGGGHHHHGGHHGH33BG2EE22BGGHGGGGEFGHHHHHHHHHHHHHHHHGGGGGHHGGGGGGFHHHHHHHHHHHHHHGHHHHHHHHGHHHHHHGGGGGGGHHHHHHHHHHGHHHHHGGGGGGGGGGGGG<
@M02034:409:000000000-BFKT7:1:1110:22695:20161 1:N:0:28
AAAGTCGAGGTGCCTAAAGTGGCAACCCAGACTGCGGGTGGTGTTGGTGGTGTAGAGCTTCCTGTAGCCGCATGGCGTTCGTACTTAAATATGGAACTAACCATTCCAATTTTCGCTGTCTCTTATACACATCTCCGAGCCCACGAGACT
+
AAAABFBBBDBBGGGGGFGGGGGHHHHGGGHGHHHGGGFFGGGHGHHGGGFFGFHEHHHHFHHHHGHGFGGEGGF1EEEGGEEFHHHHHHGHHHBEGGHHE??B?EGFHHFHGG@GGGFHFFHHDBGFFFHFFHGFFCDGGGGGGGCGFH
@M02034:409:000000000-BFKT7:1:1110:17893:20161 1:N:0:28
AAAGTCGAGGTGCCTAAAGTGGCAACCCAGACTAAGAATCAGGTTGGTGGTGTAGAGCTTCCTGTAGCCGCATGGCGTTCGTACTTAAATATGGAACTAACCATTCCAATTTTCGCTGTCTCTTATACACATCTCCGAGCCCGCGAACTC
+
BBCCBFCCCCABGGGGGGGGGGGGHHHGGHHEHHHHHHHHHFHHHHGEFFEFGFHEFGHHHHHHHFFDGEGEGGHHGEGGFECGHHHHHHHGHHFEHHHHFGBGGGFFHGHHHHGGGGGGHHGFFFHHFCGFHHHFDBDGFGG?GGGGA=
@M02034:409:000000000-BFKT7:1:1110:8645:20166 1:N:0:28
AAAGTCGAGGTGCCTAAAGTGGCAACCCAGACTAATAATAATGTTGGTGGTGTAGAGCTTCCTGTAGCCGCATGGCGTTCGTACTTAAATATGGAACTAACCATTCCAATTTTCGCTGTCTCTTATACACATCTCCGAGCCCACGAGACT
+
BBCCBFCCCCCCGGGGGGGFGGGHHHHGGHHGHHHHHHHHHHHHHHHGGGEFGHHFHHHHHHHHHHHHHGGGGGHHGFGGGFGHHHHHHHHHHHHHHHHHHHHHHHHHHHHHHHGGGGGFHGHHHHHHGHFHHHHFGCGFGGHGGGGGGH
@M02034:409:000000000-BFKT7:1:1110:4185:20167 1:N:0:28
AAAGTCGAGGTGCCTAAAGTGGCAACCCAGACTAAGGTTGGTGGTGTAGAGCTTCCTGTAGCCGCATGGCGTTCGTACTTAAATATGGAACTAACCATTCCAATTTTCGCTGTCTCTTATACACATCTCCGAGCCCACGAGACTCCTGAG
+
BCCCCFCBBBBBGGGGGGGFGGGHHHGGGHHGHHHHHEFHGGGGEFGFGGHHHHHHHHGFGHHGGEEEH1EEEFFGGHHHHGFFGHHHF@BGGHFCGHFHHGHGHHGBEEGGFHHHHHHHHGFEFFCGFFCCGGG/FFD/@GFHHGHHBG
@M02034:409:000000000-BFKT7:1:1110:25694:20167 1:N:0:28
AAAGTCGAGGTGCCTAAAGTGGCAACCCAGACTCAGAATCAGGTTGGTGGTGTAGAGCTTCCTGTAGCCGCATGGCGTTCGTACTTAAATATGGAACTAACCATTCCAATTTTCGCTGTCTCTTATACACATCTCCGAGCCCACGAGACT
+
BBBBAFBCCCAAGGGGGFGGGGGHHHHGGHHGHHHGHHHHHHHFGHGEFGAFFGHHHHHGHHHFGHHGHEEGGFHGEEFFEEFGHHHFHHHHGGGHGHHFGGGHGHFFHHGHGHGFGGGFFGHHHHHHGFDGGHFGF@FGDFFFDGGGGH
@M02034:409:000000000-BFKT7:1:1110:7958:20170 1:N:0:28
AAAGTCGAGGTGCCTAAAGTGGCAACCCAGACTATGGGGACGGTTGGTGGTGTAGAGCTTCCTGTAGCCGCATGGCGTTCGTACTTAAATATGGAACTAACCATTCCAATTTTCGCTGTCTCTTATACACATCTCCGAGCCCACGAGACT
+
BBCCCFDCCCBCGGGGGGGGGGGHHHHGGHHGHGHHHHGGGGGGGGGGGGEFHHHHHHHHHHHGHHHHHGGGGGHHGEGGFEGHHHHHHHHHHGHHHHHHHHHHHHHHHHHHHHGGGGGGHHHHHHHFHHFHHHFHG?DFGGHGGGGGGF
@M02034:409:000000000-BFKT7:1:1110:12180:20170 1:N:0:28
AAAGTCGAGGTGCCTAAAGTGGCAACCCAGACTCCTTCTAAGGTTGGTGGTGTAGAGCTTCCTGTAGCCGCATGGCGTTCGTACTTAAATATGGAACTAACCATTCCAATTTTCGCTGTCTCTTATACACATCTCCGAGCCCACGAGACT
+
CCCCCFCCCCCAGGGGGGGGGGGHHHHGGHHGHHHHHHHHHHHGHHGEFGFFGHHFHHHHHHHHHHHHHGGGGGHHGEGGGEFHHHHHHFHGGGGHHHHHHGHHHHHHHHHHHHGGGGGHHHHHHHHHHHHFHHHHGCGGGGHGGFGGGH
@M02034:409:000000000-BFKT7:1:1110:26315:20174 1:N:0:28
AAAGTCGAGGTGCCTAAAGTGGCAACCCAGACTATGAGTGGTGTAGAGCTTCCTGTAGCCGCATGGCGTTCGTACTTAAATATGGAACTAACCATTCCAATTTTCGCTGTCTCTTATACACATCTCCGAGCCCACGAGACTCCTGAGCAT
+
BBBCAFCCBCBBGGGGGGGGGGGHHHHGGHHGHHHHHHHHGHGHHHHHHHHHHHHHHHHHGGGGGHHGGGGGGBGGHHHHHGHHHBGHGGHHHHGHHHHFGHHHHGGGGGHHHHHHHHHGHEGFHHHGCGGGGHGG@FFGHHHHGHEHFF
@M02034:409:000000000-BFKT7:1:1110:26330:20186 1:N:0:28
AAAGTCGAGGTGCCTAAAGTGGCAACCCAGACTATGAGTGGTGTAGAGCTTCCTGTAGCCGCATGGCGTTCGTACTTAAATATGGAACTAACCATTCCAATTTTCGCTGTCTCTTATACACATCTCCGAGCCCACGTG
+
A3AA>D3ADDABGGGFBDDBEGEGAGFCFFHEHHGHCHFDGFF2AFDGHGFFHFFGGGFGEEAFEHFFAEFE>BGFGH3BFBFHF@GBGFFHEHHHGFFDFGHGGG>EDGBGDGHG4F4BBDGGHFFFCGCGF?/>/?
@M02034:409:000000000-BFKT7:1:1110:22385:20186 1:N:0:28
AAAGTCGAGGTGCCTAAAGTGGCAACCCAGACTAATAAGAATGTTGGTGGTGTAGAGCTTCCTGTAGCCGCATGGCGTTCGTACTTAAATATGGAACTAACCATTCCAATTTTCGCTGTCTCTTATACACATCTCCGAGCCCACGAGAC
+
BBBBBFBBBBBAGGGGGGGGGGGHHHHGGHHGHFHB55A55BGHHHGGGGEFGGHHHHHHHHHHHHHHHGGGGGHHGGGGFEGHHHHHHHGHHGHHHHHHHHHHFHHHFHHHHHGGGGGGHHHHHHHHHHHHGHHHG/DGGGGGGGGGG
@M02034:409:000000000-BFKT7:1:1110:21360:20189 1:N:0:28
AAAGTCGAGGTGCCTAAAGTGGCAACCCAGACTAAGAAGGATGTTGGTGGTGTAGAGCTTCCTGTAGCCGCATGGCGTTCGTACTTAAATATGGAACTAACCATTCCAATTTTCGCTGTCTCTTATACACATCTCCGAGCCCACGAGACT
+
CCCCCFCCCCABGGGGGGGFGGGHHHHGGHHGHHHHHHHHHHHHGHHGGGEFHHHHHHHHHHHHHHHHHGGGGGHHGGGGGGHHHHHHHHHHHHHHGHHHHHHHGHHHHHHHHHGGGGGHHHHHHHFHHHHHHHHHGCGGGGHGGGG?FF
@M02034:409:000000000-BFKT7:1:1110:2646:20192 1:N:0:28
AAAGTCGAGGTGCCTAAAGTGGCAACCCAGACTGAGGTTGGGGTTGGTGGTGTAGAGCTTCCTGTAGCCGCATGGCGTTCGTACTTAAATATGGAACTAACCATTCCAATTTTCGCTGTCTCTATACACATCTCCGAGCCCACGAGACTC
+
AA3AAF?ADDABFFBGGCGEGFGHGHHGGHHGFB3EDBFCEEGGGGGGGGGFFGHHFHHHHFBGGFHHHGGGFGHFGGGGGGBGHHHG3BGGH3BGEH33FGBFHGGHFGHFBF</EADGHGHFHFBF1@FGHG1E/</<FGE?/@EDFG
@M02034:409:000000000-BFKT7:1:1110:20381:20202 1:N:0:28
AAAGTCGAGGTGCCTAAAGTGGCAACCCAGACTGGGCCGTCTGTTGGTGGTGTAGAGCTTCCTGTAGCCGCATGGCGTTCGTACTTAAATATGGAACTAACCATTCCAATTTTCGCTGTCTCTTATACACATCTCCGAGCCCACGAGACT
+
AABBAFBBDD>AGGFFGFFGGGGBFHGGEHFFHHHFHHEAFHGHHHHFFGEFAFGFHGHHHHHFGHHFHGGGGEHFEEEFF?CGHHFGGFFHGGGGFFFHGGFGHHHFHHHHHHGGGGGHFFHHHHHGHGDHGHFHA/@B@AGFGFGD?H
@M02034:409:000000000-BFKT7:1:1110:17285:20210 1:N:0:28
AAAGTCGAGGTGCCTAAAGTGGCAACCCAGACTACGAAGGATGTTGGTGGTGTAGAGCTTCCTGTAGCCGCATGGCGTTCGTACTTAAATATGGAACTAACCATTCCAATTTTCGCTGTCTCTTATACACATCTCCGAGCCCACGAGACT
+
CCCCCFABBCBCGGGGGGGGGGGHHHHGGGHGHHHEGHGGEGFHHHHBAEFEADG5FFEGGGHHHBF5FEE0FGF1@BEEEE2EHHHGFHGDGH3BFFGHC0?B?4FEHGBHHEEGFD?GDGGFF3DBDGBFCGHGD?DGGGEFCCCA?G
@M02034:409:000000000-BFKT7:1:1110:20949:20210 1:N:0:28
AAAGTCGAGGTGCCTAAAGTGGCAACCCAGACTGGGGAGAGGGTTGGTGGTGTAGAGCTTCCTGTAGCCGCATGGCGTTCGTACTTAAATATGGAACTAACCATTCCAATTTTCGCTGTCTCTTATACACATCTCCGAGCCCACGAGACT
+
BBBBBFBBBBBAGGGGFGGBGFGGHHHGGHHGHHHHGGGGGGEEGFGFFGEFFFHFHHHHHFHFGGHFHGGEGGHHGAEFF?BGHHHFHBDGHBGHHHHHHFHHHHGFHGHHHHGGGGGGHHHHBFHHHHFHHHFDE@D?@FHGGFGDCF
@M02034:409:000000000-BFKT7:1:1110:27503:20214 1:N:0:28
AAAGTCGAGGTGCCTAAAGTGGCAACCCAGACTAGGGATAGTGTTGGTGGTGTAGAGCTTCCTGTAGCCGCATGGCGTTCGTACTTAAATATGGAACTAACCATTCCAATTTTCGCTGTCTCTTATACACATCTCCGAGCCCACGAGACT
+
AAABAFAB3DAAFGGGGFGFGGGFHHHGGHHGHHGHHHHFHAGFGHFEFFEFFGHDHHHHHHHGHHGHHGGGGGHHGGGGGFGHHHHHHHGHHHFHHHHEHHGHEGHGHHHHHHGGCGGGGGHHHHGHHHEHGHGHGFGCGGHGGGGGGB
@M02034:409:000000000-BFKT7:1:1110:7295:20216 1:N:0:28
AAAGTCGAGGTGCCTAAAGTGGCAACCCAGACTCATCCGCCTGTTGGTGGTGTAGAGCTTCCTGTAGCCGCATGGCGTTCGTACTTAAATATGGAACTAACCATTCCAATTTTCGCTTCTCTTATACACATCTCCGAGCCCACGAGACTC
+
CCCCCFCCCCBCGGGGGGGGGGGHGHHGGHHGHHHHHHGGGGHHHHHEFGEFHFHHHHHHHHHHGHHHHGGGGGHHGGGGGEFHHHHGHHHHHHGHHHGHHHHHHHHHHHHHHHGGGHGHHHHHHHGHFGHHHHHGCFGFGHGGGGGGFG
@M02034:409:000000000-BFKT7:1:1110:3726:20222 1:N:0:28
AAAGTCGAGGTGCCTAAAGTGGCAACCCAGACTAAGAATCAGGTTGGTGGTGGAGAGCTTCCTGTAGCCGCATGGCGT
+
ABBBBFABDBABFGGGGGGGGGGHFHHGFFCEGA3FFFHF5FGGEEEEE?GA11B311BA5B5A55B5BAE0EE11>>
@M02034:409:000000000-BFKT7:1:1110:6124:20224 1:N:0:28
AAAGTCGAGGTGCCTAAAGTGGCAACCCAGACTGGTAAGCAGGTTGGTGGTGTAGAGCTTCCTGTAGCCGCATGGCGTTCGTACTTAAATATGGAACTAACCATTCCAATTTTCGCTGTCTCTATACACATCTCCGAGCCCACGAGACTC
+
AABCBFCCCCCCGGGGGGGGGGGHHHHGGHHGHHHHHHHHHHHHHHGGGGGGHHHGHHHHHHHHHFHHHGGGGGHHGGGGGFHHHHHGHHGHHHFFHHHHGHHHHHHHHHHHHHGGGGEHHHHHH3FHHGGHHGHGGGGDGHGGCFFGDF
@M02034:409:000000000-BFKT7:1:1110:27874:20228 1:N:0:28
AAAGTCGAGGTGCCTAAAGTGGCAACCCAGACTACTCCGGATGTTGGTGGTGTAGAGCTTCCTGTAGCCGCATGGCGTTCGTACTTAAATATGGAACTAACCATTCCAATTTTCGCTGTCTCTTATACCATCTCCGAGCCCACGAGACTC
+
AAABAFAADD2AGGGFGGGFGGFHFGHGGHHGHHBDG3BA2EEGGGFAAE1ABDGFF5FF5FFFFFF53BEEEEF1>BEFEBF?FGHFHHHHGG3FFGHEBBBFGGHDGHGHHBEEEEEDGBDGFFFGGFFGHFFC?B?/FGAADGC?G?
@M02034:409:000000000-BFKT7:1:1110:20882:20229 1:N:0:28
AAAGTCGAGGTGCCTAAAGTGGCAACCCAGACTGATCCGAGGGTTGGTGGTGTAGAGCTTCCTGTAGCCGCATGGCGTTCGTACTTAAATATGGAACTAACCATTCCAATTTTCGCTGTCTCTTATACACATCTCCGAGCCCACGAGACT
+
BAAABFBBBBABGGGGGGGGGFGFHHHGGHHGGHGFGFGDECAFHGGEFEFFG3F5GFDGHHHHHGGHHGGGEGHFGEGGGEFGGHHGBGGHHHFGFGHHHAGGGHHEFFEHHFCGGDDGHHGGGFGGGFFCGHGEE/CFCFHGGGGGDF
@M02034:409:000000000-BFKT7:1:1110:10912:20229 1:N:0:28
AAAGTCGAGGTGCCTAAAGTGGCAACCCAGACTAATAGTAAGGTTGGTGGTGTAGAGCTTCCTGTAGCCGCATGGCGTTCGTACTTAAATATGGAACTAACCATTCCAATTTTCGCTGTCTCTTATACACATCTCCGAGCCCACGAGACT
+
CBCCBFCCCCBBGGGGGGGGGGGHHHHGGHHGHHHHHHGHHHHGHHGFFEEFGHHHHHHHHHHHGHHHHGGCGGHHGEGGEEGHHHHGHHGHHHHGHHHGHHGHHHGHHHHHHHGGGGFHHGGGHGHHHHFHHHHHGGFFGEHGGGGGFF
@M02034:409:000000000-BFKT7:1:1110:18735:20242 1:N:0:28
AAAGTCGAGGTGCCTAAAGTGGCAACCCAGACTCGGAATGGGGTTGGTGGTGCAGAGCTTCCTGT
+
BBAAAFABBBABGGGGGGGGGGGHHHHGGHDA3B22BCFH32AE2E0A1EEE33D5AB3A5BBD@
@M02034:409:000000000-BFKT7:1:1110:8804:20246 1:N:0:28
AAAGTCGAGGTGCCTAAAGTGGCAACCCAGACTCCTCCGAGTGTTGGTGGTGTAGAGCTTCCTGTAGCCGCATGGCGTTCGTACTTAAATATGGAACTAACCATTCCAATTTTCGCTGTCTCTTATACACATCTCCGAGCCCA
+
BBBBBFAABBBBGGGGGGGGGGGHHHHGGHHGHHFHHHGEEGGHHGHEAEFGHFEDFHEFFGHFFFDBA1EEEEAFEEGGCE2GGFHHHHFFGFBBFGHHF0DFD4GBFHGFFF/?E?EGHFGD3DGHBGBFHHF?/<<B/<F
@M02034:409:000000000-BFKT7:1:1110:21506:20247 1:N:0:28
AAAGTCGAGGTGCCTAAAGTGGCAACCCAGACTCAGCAGTCGGTTGGTGGTGTAGAGCTTCCTGTAGCCGCATGGCGTTCGTACTTAAATATGGAACTAACCATTCCAATTTTCGCTGTCTCTTATACACATCTCCGAGCCCACGAGACT
+
CCCCBFABBBABGGGGGGGGGGGHHHHGGGHGHCGFFFHFHDGGGGEEF1EAAFHFGHFGHHHHHGHGFGGGGGH1EEEGGEFHHHHBGHHGFG3BEGHHGF3FFFHFFHHHGB/EEEAFFGHHFHHBGHFFHHHEDCCGFGHG/<@DDH
@M02034:409:000000000-BFKT7:1:1110:12876:20251 1:N:0:28
AAAGTCGAGGTGCCTAAAGTGGCAACCCAGACTGGTCCTACTGTTGGTGGTGTAGAGCTTCCTGTAGCCGCATGGCGTTCGTACTTAAATATGGAACTAACCATTCCAATTTTCGCTGTCTCTTATACACATCTCCGAGCCCACGAGACT
+
ABBBAFBBDBAAGGGBGGGGGGGHGHHGGHGGGHHFHGGHHGHFHHHGGGAFFGHFGFHHGHHFGGHFHEEEFGHHGGGGEEFHGHGGHFFFHHBDFFHHHGHHHGHHGGHHGHGGGGGEHGHEHHHHGHFFFGGGGCGCGGHGGGFDDH
@M02034:409:000000000-BFKT7:1:1110:19734:20251 1:N:0:28
AAAGTCGAGGTGCCTAAAGTGGCAACCCAGACTAGTACTAATGTTGGTGGTGTAGAGCTTCCTGTAGCCGCATGGCGTTCGTACTTAAATATGGAACTAACCATTCCAATTTTCGCTGTCTCTTATACACATCTCCGAGCCCACGAGACT
+
CCCCCFCCCCAAGFGGGGGFGFGHHHHGGHHGHHHGHHHGGHHGHHHGGGAFGFHHHHHHHHHHHHHHHGGGGGHHGEFGGFFHHHHHHHHHHHHHHHGHHHHHHHGGHHHHHHGFGGGEHFHHGHGHFHFFHHGHF?FGGGHGGGGGGH
@M02034:409:000000000-BFKT7:1:1110:6057:20254 1:N:0:28
AAAGTCGAGGTGCCTAAAGTGGCAACCCAGACTGGGGGGGGGGTTGGTGGTGTAGAGCTTCCTGTAGCCGCATGGCGTTCGTACTTAAATATGGAACTAACCATTCCAATTTTCGCTGTCTCTTATACACATCTCCGAGCCCACGAGAC
+
BBBBBFBBBBBAGGGGGGGFGGGHHHGGGHHGHHHGGGGGFFFDDFFFEF.AABFBBFFFFFFFFFFFFDA@DDFFFFFFDDFEEFFFFFFFBFBB/BFFFFFFFFFFFFFFFBD.DFDEFBFFFFFBFFFFFFFFA9D-@F?EBB;DF
@M02034:409:000000000-BFKT7:1:1110:21757:20261 1:N:0:28
AAAGTCGAGGGCCTAAAGTGGCAACCCAGACTAATCATACTGTTGGTGGTGTAGAGCTTCCTGTAGCCGCATGGCGTTCGTACTTAAATATGGAACTAACCATTCCAATTTTCGCTGTCTCTTATACACATCTCCGAGCCCACGAGACTC
+
CCBBBFCCBCCCGGGGGGFGGGHHHHGGHGFHHHHHHHHHHHHHHH2FFEFGHHHHHHHHHHHHFHHHFEEGEHFEEEFGEFGGHGFHH4FHHHHHHHHHHGGHHHFFGHHHHGEFGEGHHGHHHHGHHGGHHHHGCFGGGHGGGGFGHG
@M02034:409:000000000-BFKT7:1:1110:3046:20269 1:N:0:28
AAAGTCGAGGTGCCTAAAGTGGCAACCCAGACTCCTGCGAAGGTTGGTGGTGTAGAGCTTCCTGTAGCCGCATGGCGTTCGTACTTAAATATGGAACTAACCATTCCAATTTTCGCTGTCTCTTATACACATCTCCGAGCCCACGAGACT
+
AAABAFABADAAGGGGGGGGGGGHFFGGGHHGGHGGHGEGFEEFGHGEFEBFFFGGHFGHHGHHHHHHHGGFEGHGGGGGE?FGGHHFFHHHHHGGHHHGHHHGHHFHHHHHHGFFGGDHHHHHGEHHFGBGCGGDC>C?FGHGGFGGGG
@M02034:409:000000000-BFKT7:1:1110:9507:20271 1:N:0:28
AAAGTCGAGGTGCCTAAAGTGGCAACCCAGACTGGTGGGCAGGTTGGTGGTGTAGAGCTTCCTGTAGCCGCATGGCGTTCGTACTTAAATATGGAACTAACCATTCCAATTTTCGCTGTCTCTTATACACATCTCCGAGCCCACGAGAC
+
CCCCCFBCBDBCGGGGGGGGGGGHHHHGGHHGHBEHGGGGGGGHGHGGGGEFHHHHHHHHHHHHHHHHHGGGGGHHGGGGGGEHGHHGHHFHHHHHHHHHHHHHHHFHFGHHHHGGGGGGHHHHFHHHHHFHFHHGG@FGGGHGG?F.D
@M02034:409:000000000-BFKT7:1:1110:9489:20275 1:N:0:28
AAAGTCGAGGTGCCTAAAGTGGCAACCCAGACTGGTGGGCAGGTTGGTGGTGTAGAGCTTCCTGTAGCCGCATGGCGTTCGTACTTAAATATGGAACTAACCATTCCAATTTTCGCTGTCTCTTATACACATCTCCGAGCCCACGAGACT
+
AAAA3FAAD?AAFGGGFGGFGBEGFHFFGHGFHHHGHCFGHGGHFFFAFEEF1FHBGHHEHHHH5G5EHGGGGGHGCEEGGEGHGGG3GF4GHGFH3GFCHHHHHHHHEHGHHFGFFGDBHHGGHH3GHGEHHHHFFCGGGGHE?CCDGF
@M02034:409:000000000-BFKT7:1:1110:25835:20281 1:N:0:28
AAAGTCGAGGTGCCTAAAGTGGCAACCCAGACTGAGACGAAGGTTGGTGGTGTAGAGCTTCCTGTAGCCGCATGGCGTTCGTACTTAAATATGGAACTAACCATTCCAATTTTCGCTGTCTCTTATACACATCTCCGAGCCCACGAGACT
+
CCCCBFCABBAAGGGGGGGGGGGHHHHGGHHGHHHHHHGEFGGGHHGEFGBFGHHGHHHHHHHGGHHHHEFGGGHHGEEFEEGHHHGGHHGHHHHHHGHGHFEHHHHHHHHHHHGGGGGFHFHHHHHHGHFGGHGHE@DCCEHGDDGGGF
@M02034:409:000000000-BFKT7:1:1110:3054:20285 1:N:0:28
AAAGTCGAGGTGCCTAAAGTGGCAACCCAGACTCCTGCGAAGGTTGGTGGTGTAGAGCTTCCTGTAGCCGCATGGCGTTCGTACTTAAATATGGAACTAACCATTCCAATTTTCGCTGTCTCTTATACACATCTCCGAGCCCACGAGACT
+
BCCBBFBCCCBCGGGGGGGGGGGGHHGGGHHGHHHHGHGEGGGHHHGEFGEBFGHFGGHHHFHHHFGHHGGGGGHEGFGFGEGHHHGFHHGHHHHEHHHGHGHHHHHHHHHHHHGGGGDHHHHHGHHHHHFHHHGFF@GGGGHGGGGGGH
@M02034:409:000000000-BFKT7:1:1110:20289:20291 1:N:0:28
AAAGTCGAGGTGCCTAAAGTGGCAACCCAGACTACTAAGACTGTTGGTGGTGTAGAGCTTCCTGTAGCCGCATGGCGTTCGTACTTAAATATGGAACTAACCATTCCAATTTTCGCTGTCTCTTATACACATCTCCGAGCCCACGAGACT
+
AAAAAFBBBBAAGGGGFGGGGFGHHHHGGHHGHHHHHGHGHHHHHHH?FEEFGFHFHHHHHHHHHHHFHGGGFEHFEEFFEEGHHHGFHHGHHHHHHHHHHFGHHHGFHHHHHHGGGGFGGHHFHHHGGGHHHHHHE@DFGGHGGGGGGH
@M02034:409:000000000-BFKT7:1:1110:13034:20295 1:N:0:28
AAAGTCGAGGTGCCTAAAGTGGCAACCCAGACTACGAAGCAGGTTGGTGGTGTAGAGCTTCCTGTAGCCGCATGGCGTTCGTACTTAAATATGGAACTAACCATTCCAATTTTCGCTGTCTCTTATACACATCTCCGAGCCCACGAGACT
+
AABBAFBBBBABGGGGGGGGGGGFHHHGGHHGHHHGEHGGHHHFGHGEFGAFFHHHHHHHHHHHHHHHHFGEGGHHGGGGFEGHHHHHHHHHHHGFHGHGHHHHHHHHHHHHHHGGGGGGHGHHHHHGHHGGHHHHG/CCCGHGGGGADH
@M02034:409:000000000-BFKT7:1:1110:18430:20298 1:N:0:28
AAAGTCGAGGTGCCTAAAGTGGCAACCCAGACTCCTACGAATGTTGGTGGTGTAGAGCTTCCTGTAGCCGCATGGCGTTCGTACTTAAATATGGAACTAACCATTCCAATTTTCGCTGTCTCTTATACACATCTCCGAGCCCACGAGACT
+
AABCAFCCCBABGGGGGGGGFGGHHHHGGHHGHHHHHHGGDGHGHHHEEGBFGGHFHHHHHEHGGFGFGGGEGGHGGEGGGEHHHHHHHHHHHHFFGHFGHHFHFHFHHHHHHHGGGGFHHFHHGHGFHFFHHHFFDCGFGGHGGGGGGG
@M02034:409:000000000-BFKT7:1:1110:11217:20299 1:N:0:28
AAAGTCGAGGTGCCTAAAGTGGCAACCCAGACTGTGCGGGGGGTTGGTGGTGTAGAGCTTCCTGTAGCCGCATGGCGTTCGTACTTAAATATGGAACTAACCATTCCATCTCTTATACACATCTCCGAGCCCACGAGACTCCTGAGCAT
+
ABABBFBBBBAAGGGGGGGGGGGBGHHGGHHGHHHHHGGGGGGDGGGDFGCFGGHHHHHHHHHHGHGFHGGGGGHHGCGGGAHHHGFFGGGGGGGGGGGGGGFGGGGGGGGGGGGGGGFGGGGGGFFFF@BFFFDBFADFFFFFFFFFF
@M02034:409:000000000-BFKT7:1:1110:17879:20303 1:N:0:28
AAAGTCGAGGTGCCTAAAGTGGCAACCCAGACTGTTACTAGTGTTGGTGGTGTAGAGCTTCCTGTAGCCGCATGGCGTTCGTACTTAAATATGGAACTAACCATTCCAATTTTTGCTGTCTCTTATACACATCTCCG
+
CCCCCFCBBBABGGGGGGGGGGGHHHHGGHHGHHGHHBEBGH5BDG2AA2FAA3FBA5DGDGGGH5FFDEG0EEC1E1>FE?2F1FG@@FG@FD33FGHHC13B34B44F3GF4>BF3?34BB444?4F?G3BFG2?
@M02034:409:000000000-BFKT7:1:1110:5375:20303 1:N:0:28
AAAGTCGAGGTGCCTAAAGTGGCAACCCAGACTGCGAATCAGGTTGGTGGTGTAGAGCTTCCTGTAGCCGCATGGCGTTCGTACTTAAATATGGAACTAACCATTCCAATTTTCGCTGTCTCTTATACACATCTCCGAGCCCACGAGACT
+
BBAABFBBBBAAGFGGFGGGADFHHHHGGHHFHHGGEGGGGHHFHHGGGGEFFHHHHGHHGHHHHFGFHGFCFFHFFFFFEEGHGHHHHHGHHHEHHHGFHFGHHHHHFHHHHFGEGGEGHHHHGHHHEGGHHHDGDCGFGCHGGFGAGF
@M02034:409:000000000-BFKT7:1:1110:7858:20312 1:N:0:28
AAAGTCGAGGTGCCTAAAGTGGCAACCCAGACTCCGAATACGGTTGGTGGTGTAGAGCTTCCTGTAGCCGCATGGCGTTCGTACTTAAATATGGAACTAACCATTCCAATTTTCGCTGTCTCTTATACACATCTCCGAGCCCACGAGACT
+
CCCCCFCCCCBBGGGGGGGFGGGHHHHGFHHGHHHGGGGGHHGHGGGEFGFFHHHGHGHHHHHHHHHHHGGGGGHHGEGGGEGHHHHHHHHHHHFHHHHHHHHHHHHGHHHHHHGGGGFHHHHHHHHHHHHHHHHFG?CGGGHGCCGGFF
@M02034:409:000000000-BFKT7:1:1110:16944:20318 1:N:0:28
AAAGTCGAGGTGCCTAAAGTGGCAACCCAGACTCATAATCAGGTTGGTGGTGTAGAGCTTCCTGTAGCCGCATGGCGTTCGTACTTAAATATGGAACTAACCATTCCAATTTTCGCTGTCTCTTATACACATCTCCGAGCCCACGAGACT
+
BBCCCFCCBCCBGGGGGGGGGGGHHHHGGHHGHHHHHHHHHHHHHHGEGGFFGHHHHHHHHHHFHGHHHGGFFGGHGGGGGEFHHHHHHHHHHHHHHHGHHHGHHHHFHHHHHHGGGGGHHHHHHHGGGHGHHHFHFCGGGGHGGCGGGH
@M02034:409:000000000-BFKT7:1:1110:6798:20323 1:N:0:28
AAAGTCGAGGTGCCTAAAGTGGCAACCCAGACTGCGACGAGTGTTGGTGGTGTAGAGCTTCCTGTAGCCGCATGGCGTTCGTACTTAAATATGGAACTAACCATTCCAATTTTCGCTGTCTCTTATACACATCTCCGAGCCCACGAGACT
+
AA3AAFAAAD>ABGGGGGGGGFGBGGG2FGDFHHHGGAEEEEFHHHABF?AFG3DBG5BGH3GEFFGG3EC?EEHC@1ECE1BC?DF3GDGFGFDGFFFHGFHHHFFBBGEGFDECED?GDDG?1FGGF1FBFFBBA/CCGGEGDCG.AD
@M02034:409:000000000-BFKT7:1:1110:23466:20324 1:N:0:28
AAAGTCGAGGTGCCTAAAGTGGCAACCCAGACTACTAATCAGGTTGGTGGTGTAGAGCTTCCTGTAGCCGCATGGCGTTCGTACTTAAATATGGAACTAACCATTCCAATTTTCGCTGTCTCTTATACACATCTCCGAGCCCACGAGACT
+
CCCCCFBCCCCCGGGGGGGGGGGHHHHGGHHGHHGHHHHHHHHHHHGGGGFFHHHHHHHHHHHHHHHHHGGGGGHHGGGGGGGHHHHHHHHHHHHHGHHHHHGHHHFHEHHHHGGGGGGHHHHHFHHFHHBGHHGHGC/CGGHGGGGAEE
@M02034:409:000000000-BFKT7:1:1110:18188:20342 1:N:0:28
AAAGTCGAGGTGCCTAAAGTGGCAACCCAGACTAATAATGCTGTTGGTGGTGTAGAGCTTCCTGTAGCCGCATGGCGTTCGTACTTAAATATGGAACTAACCATTCCAATTTTCGCTGTCTCTTATACACATCTCCGAGCCCACGAGACT
+
BAABAFCCCCABGGGGGGGGGGGGHHHGGHGGHHHGHHHHHHHHHHHEFFEFFFHGHHHHHGHGHHHHHGGGGGHHGFGGFBGHHHHGHHGHHHGHGHHGHHHHGHHFHHHHHHGGGGGHHHHHHHHHFFFHHHHHG?DFGGHFGGGGGH
@M02034:409:000000000-BFKT7:1:1110:21376:20343 1:N:0:28
AAAGTCGAGGTGCCTACAGTGGCAACCCAGACTGGGG
+
AA11AD1>A1AAGGGGF11FFCFF1FHEEG0FHHC0A
@M02034:409:000000000-BFKT7:1:1110:11675:20345 1:N:0:28
AAAGTCGAGGTGCCTAAAGTGGCAACCCAGACTGGTGTGGGTGTTGGTGGTGTAGAGCTTCCTGTAGCCGCATGGCGTTCGTACTTAAATATGGAACTAACCATTCCAATTTTCGCTGTCTCTTATACACATCTCCGAGCCCACGAGACT
+
BBBBBFBADBABFGGBGGGGBGFHHHHGGGHGHHHDHGFGGGGEFFHGGGEFFHHHHHHGHHHHHHHHHGGGGGHHGGGGEEHHHHGFFHHHHHHGEHFGHHHHHHGGHHHHHGGGGGGGHGGHGHHHHG2GHHHHG?FGGGHGGFCGGG
@M02034:409:000000000-BFKT7:1:1110:18856:20346 1:N:0:28
AAAGTCGAGGTGCCTAAAGTGGCAACCCAGACTGAGAATAAGGTTGGTGGTGTAGAGCTTCCTGTAGCCGCATGGCGTTCGTACTTAAATATGGAACTAACCATTCCAATTTTCGCTGTCTCTTATACACATCTCCGAGCCCACGAGACT
+
CCCDCFCCCCCBGGGGGGGFGGGHHHHGGHHGHHGHHHGHHHGFGHGBFGFFGFHFHHHHHHHHHHHGGGGEGGHGFFGGGEGHHHHHHHHHHHFHHHHHHGFGFFGFHHHHHHGGGGFHHHHHGHHHHHFGFHGFFCGGCEHGGGGGGH
@M02034:409:000000000-BFKT7:1:1110:18395:20350 1:N:0:28
AAAGTCGAGGTGCCTAAAGTGGCAACCCAGACTCAGACTACGGTTGGTGGTGTAGAGCTTCCTGTAGCCGCATGGCGTTCGTACTTAAATATGGAACTAACCATTCCAATTTTCGCTGTCTCTTATACACATCTCCGAGCCCACGAGACT
+
CCDCCFCCCCBBGGGGGGGGFGGHHHHGGHHGHHHHHHHHHGGGGGGFFGEFGHHHHHHHFHHHGHGHHGGGGGHHGGGGGEFGFHHHHHHHHHGHGGGHHHHHHHHHHHHHHGGGGGGGHHHHGHGFHHFHHHHFG@@?FGHGGGCGCF
@M02034:409:000000000-BFKT7:1:1110:3979:20352 1:N:0:28
AAAGTCGAGGTGCCTAAAGTGGCAACCCAGACTTGTGGGGGGGTTGGTGGTGTAGAGCTTCCTGTAGCCGCATGGCGTTCGTACTTAAATATGGAACTAACCATTCCAATTTTCGCTGTCTCTTATACACATCCCGAGCCCACGAGACTC
+
CCCCCFCBDDBBGGGGGGGGGGGHHHHGGHGGHHHHHGGGGGGGGGGFGGCEGGGGGGGGGGGGGGGGGGGBGFFFFFFFFFFFFFFFFFFFFFFFFFFEFFFFFFFFFFFFFFFFFFFFFFFFFFFFEFFFFFFFFFFFFFFFFFFFFF
@M02034:409:000000000-BFKT7:1:1110:5806:20355 1:N:0:28
AAAGTCGAGGTGCCTAAAGTGGCAACCCAGACTAATAATAATGTTGGTGGTGTAGAGCTTCCTGTAGCCGCATGGCGTTCGTACTTAAATATGGAACTAACCATTCCAATTTTCGCTGTCTCTTATACACATCTCCGAGCCCACGAGACT
+
CCCCBFCBDBBCGGGGGFGGGGGHHHHGGHHGHHHHHHHHHHHGHHHEFGEFGHHGHHHHHHHHFFGFHGGGGGHHGGGGGEHHHG4FFHFHHHHHHHHGHHGHHHFGHHHHHHGFGGE3HFHHHHG4FGFFGGDFC/B@FEGEGGCEGH
@M02034:409:000000000-BFKT7:1:1110:4954:20355 1:N:0:28
AAAGTCGAGGTGCCTAAAGTGGCAACCCAGACTACTGGTCTGGTTGGTGGTGTAGAGCTTCCTGTAGCCGCATGGCGTTCGTACTTAAATATGGAACTAACCATTCCAATTTTCGCTGTCTCTTATACACATCTCCGAGCCCACGAGACT
+
CCCCBFCBCCCCGGGGGGGGGGGHHHHGGHHGHHGHGGHHGGHGHGGGGGGGHHHHHHHHHHHHHHHHHGGGGGHHGGGGGEGHHHHHHHHHHHHGHHGHHHFHHHHHHHHHHHGGGGGGHHHHHHHHFHFHHHHHGGGGGGHGGGGGGH
@M02034:409:000000000-BFKT7:1:1110:26562:20362 1:N:0:28
AAAGTCGAGGTGCCTAAAGTGGCAACCCAGACTAAGAAGGGTGTAGAGCTTCCTGTAGCCGCATGGCGTTCGTACTTAAATATGGAACTAACCATTCCAATTTTCGCTGTCTCTTATACACATCTCCGAGCCCACGAGACTCCTGAGCAT
+
AABBAFBBBBABGFGAFGGFFGGHHFHGGHHGHHHHHHHHGHGCFFFHHHHHHHHHHHHHFCEGGHGFFFGGGHHHHGHHHHHHHGFGHFHHHHHHGGDEGGGHHGGGGGGHHHHHHHHFHHGGHDDECDFFGEFC/BDDGHGDGHHHH?
@M02034:409:000000000-BFKT7:1:1110:17808:20368 1:N:0:28
AAAGTCGAGGTGCCTAAAGTGGCAACCCAGACTGGGGGTGGGGTTGGTGGTGTAGAGCTTCCTGTAGCCGCATGGCGTTCGTACTTAAATATGGAACTAACCATTCCAATTTTCGCTGTCTCTTATACACATCTCCGAGCCCACGAGACT
+
CCBCCFCCCCBCGGGGGGGGGGGHHHHGGHHGHHHHGGEEGGGGGGGGFGEFHFHHHHHHHHHHHHHHHGGGGGHHGGGGGEGHHHHGHHGHHHHHGHHHHHGHHHGGHHHHHHGGGGGFHHHHHHHHHHFHHHFHFCGGGGHGGGGGGH
@M02034:409:000000000-BFKT7:1:1110:25241:20368 1:N:0:28
AAAGTCGAGGTGCCTAAAGTGGCAACCCAGACTCAGAAGAATGTTGGTGGTGTAGAGCTTCCTGTAGCCGCATGGCGTTCGTACTTAAATATGGAACTAACCATTCCAATTTTCGCTGTCTCTTATACACATCTCCGAGCCCACGAGACT
+
BBBBBFBBBBBBGGGGGGGGGGGHHHHGGHHGHHGHC5F3AFGHFHGFCEEFB3G5G5FGHHHHGDDBAEFEEGH1FEEFFE2GGHHHHHHGFG3@GFHHE1?BF?G4FGHHH4EEFFEGEHGGDBGBGCGFHHHFF/<CBFAECCFDGH
@M02034:409:000000000-BFKT7:1:1110:19894:20375 1:N:0:28
AAAGTCGAGGTGCCTAAAGTGGCAACCCAGACTGATAAGAATGTTGGTGGTGTAGAGCTTCCTGTAGCCGCATGGCGTTCGTACTTAAATATGGAACTAACCATTCCAATTTTCGCTGTCTCTTATACACATCTCCGAGCCCACGAGACT
+
CCCCCFCCBCABGGGGGGGGGGGHHHHGGHHGHGHHHHHF5F5AFHHEFEGEFDF5AFGGAGHHGDFDFFG?EEFAEEEGG?2EFHHDFGGEGF33GHHGB13BB4F4GHFHHFFDFFEGHHHDFDHFFFGHHHGFD?CC/FGGFDGGDF
@M02034:409:000000000-BFKT7:1:1110:11072:20378 1:N:0:28
AAAGTCGAGGTGCCTAAAGTGGCAACCCAGACTATGCCTCATGTTGGTGGTGTAGAGCTTCCTGTAGCCGCATGGCGTTCGTACTTAAATATGGAACTAACATTCCAATTTTCGCTGTCTCTTATACACATCTCCGAGCCCACGAGACTC
+
AABBAFBBBDABGGGGGFGFGGGHHHHGGHHGHHHHHHHHHHHHHHHEFFEFHHHGHHHHHHHHHFHHHGGEGGHHGGGGGEGHHHHHHHHHHHHEGHGGHCGHHGFGGHGHHGFGGEGHHHHHHFHHHFGGHHHFBDCCGHGGCGGGHF
@M02034:409:000000000-BFKT7:1:1110:21632:20394 1:N:0:28
AAAGTCGAGGTGCCTAAAGTGGCAACCCAGACTCAGGCGGGGGTTGGTGGTGTAGAGCTTCCTGTAGCCGCATGGCGTTCGTACTTAAATATGGAACTAACCATTCCAATTTTCGCTGTCTCTTATACACATCTCCGAGCCCACGAGACT
+
ABABAFBBBDAAGGFFGGGGGGGHGHHGGHHGHHFGGHGGGGGEEEC/?E??FGHFGHHHGHGFGFHHHGGDDGHFGDDFF?FGGHHEGHHHHHHHHGGFHHHHHHHFHHHHHGDDGGEHHGGHGHFHHHHHGHGCF-:-AGHGGGADGF
@M02034:409:000000000-BFKT7:1:1110:11068:20396 1:N:0:28
AAAGTCGAGGTGCCTAAAGTGGCAACCCAGACTATGCCTCATGTTGGTGGTGTAGAGCTTCCTGTAGCCGCATGGCGTTCGTACTTAAATATGGAACTAACATTCCAATTTTCGCTGTCTCTTATACACATCTCCGAGCCCACGAGACTC
+
BBCCAFCCCCAAGGGGGGGGGGGGHHGGGHHGHHHHHHGHHHHHHHHGGGEFFGHGHHHHHFHGGHHHHGGGGFGHGEFGFBFGHHGFHHHHHHHHHHGGHGGHHFFDHHHHHEEGG?FHHHHHHHHHFGHHHHGF/BCDGHGGGGGGHG
@M02034:409:000000000-BFKT7:1:1110:6149:20402 1:N:0:28
AAAGTCGAGGTGCCTAAAGTGGCAACCCAGACTGGGAAGGGGGTTGGTGGTGTAGAGCTTCCTGTAGCCGCATGGCGTTCGTACTTAAATATGGAACTAACCATTCCAATTTTCGCTGTCTCTTATACACATCTCCGAGCCCACGAGACT
+
AABBBFBABBABGGGGGGGGGGGHHHHDGHHEHHHA2GEGGGGGGCGGGGGFEFHFHHHHGGHHHGGFHGGCEEHFFGGGGECGHHDFHHHHHGHFHHGHFHEGFFGHHGHHHFGDGGGFHHFGHGHHFGHHHHHGECCC?FGGGGG?DG
@M02034:409:000000000-BFKT7:1:1110:27500:20403 1:N:0:28
AAAGTCGAGGTGCCTAAAGTGGCAACCCAGACTTCTGGTTGTGTTGGTGGTGTAGAGCTTCCTGTAGCCGCATGGCGTTCGTACTTAAATATGGAACTAACCATTCCAATTTTCGCTGTCTCTTATACACATCTCCGAGCCCACGAGACT
+
BABBBFBBBBAAGGGGGGGGGGGFHHHGGHHGHHHGHHGHGGGHHHHEGGGFGFHFHHHHHHHHHHHHGFGEGGHHFEGGFEGHHHGGHHGHHHGHGHHGHAGGHGFDHHHHHHGGGGGFHHHHFHHHEGGHHHHDDCGGGGHFGGGGGH
@M02034:409:000000000-BFKT7:1:1110:27519:20403 1:N:0:28
AAAGTCGAGGTGCCTAAAGTGGCAACCCAGACTTCTGGTTGTGTTGGTGGTGTAGAGCTTCCTGTAGCCGCATGGCGTTCGTACTTAAATATGGAACTAACCATTGCAATTTTCGCTGTCTCTTATACACATCTCCGAG
+
>3AA>DA3>2AAFGGBFG4GAFFHHHHGCGGDH5DFFGB3AEA2BFG2BEEE1BDBBDFAAFGFBDDABBE>FEC1>BEFEEBBFEGBEG4EDGB3BE333B3BF434BBGBGDEEDE??4GFHFFB?2BF1BG11?<@
@M02034:409:000000000-BFKT7:1:1110:18882:20407 1:N:0:28
AAAGTCGAGGTGCCTAAAGTGGCAACCCAGACTCCGCCGCATGTTGGTGGTGTAGAGCTTCCTGTAGCCGCATGGCGTTCGTACTTAAATATGGAACTAACCATTCCAATTTTCGCTGTCTCTTATACACATCTCCGAGCCCACGAGACT
+
CCCCCFCCCCCCGGGGGGGGGGGHHHHGGHHGHHHGGGGGGGGHHHHEFGEFGHHGHHHHHHHHGHHHHGGGGGHHGGGGGEGHHHHHHHHHHHHHHHHHHHHHHHFHHHHHHFGGGGGGHHHHHHHHHFGHHHGEE/CCGGHGGGGGCH
@M02034:409:000000000-BFKT7:1:1110:5492:20410 1:N:0:28
AAAGTCGAGGTGCCTAAAGTGGCAACCCAGACTTCGACGTATGTTGGTGGTGTAGAGCTTCCTGTAGCCGCATGGCGTTCGTACTTAAATATGGAACTAACCATTCCAATTTTCGCTGTCTCTTATACACATCTCCGAGCCCACGAGACT
+
CCCCCFCCCCCBGGGGGGGGGGGHHHHGGHGGHHHGHGGEHHHHHHHGGGEFGHHHGHHHHGHHHHGGHGGGGGHHGGGGGEGHHHHHHHGHHGFGFHHGHGGHGGHGHHHHHHGDGGFHHHHHGHHHHHFHGGHFFFGGCGHGGGGGGF
@M02034:409:000000000-BFKT7:1:1110:7257:20411 1:N:0:28
AAAGTCGAGGTGCCTAAAGTGGCAACCCAGACTAATATGAATGTTGGTGGTGTAGAGCTTCCTGTAGCCGCATGGCGTTCGTACTTAAATATGGAACTAACCATTCCAATTTTCGCTGTCTCTTATACACATCTCCGAGCCCACGAGACT
+
CCCCCFCCCCBCGGGGGGGGGGGHHHHGGHHGHHHHHHHHHGHFHHHFFGEFGHHHHHHHHHHHHGHHHGGGFGHHGGGGGFHHHHHFHHHHHHFHHHHHHHHHHHHHGHHHHHGGGGGHHHHHHGFHGGFHHHHEGCCCGGHGGGGGGG
@M02034:409:000000000-BFKT7:1:1110:25726:20415 1:N:0:28
AAAGTCGAGGTGCCTAAAGTGGCAACCCAGACTACGCCTCATGTTGGTGGTGTAGAGCTTCCTGTAGCCGCATGGCGTTCATACTTAAATATGGAACTAACCATTCCAATTTTCGCTGTCTCTTATACACATCTCCGAGCCCACGAGACT
+
CBCCBFCCCCABGGGGGGGGGGGHHHHGGHHGHHHGGGGGHHHHHHHEFGBFHHHGHHHHHHHHGGFGHGFCGGHFFFGGHHHHHHHHHHHHHGGFGHHHHHBGHHFFHHHHHGGFGGFFHHHHHHGHHHHHGHHHGCGGGGHGGDGGGH
@M02034:409:000000000-BFKT7:1:1110:10702:20415 1:N:0:28
AAAGTCGAGGTGCCTAAAGTGGCAACCCAGACTGGGCAGGGGGTTGGTGGTGTAGAGCTTCCTGTAGCCGCATGGCGTTCGTACTTAAATATGGAACTAACCATTCCAATTTTCGCTGTCTCTTATACACATCTCCGAGCCCACGAGACT
+
BBBBBFBABBBBGGGGGGGGGGGHHHHGGGHGHHHHGHGGGGGAEEGEFGBFGFHHHFHHHHHHHHHHHGGGGGHFE>EFGGFHHHHGGHEHHFHHHHHHHFFHHHFFHHHHHHGGGGGGHFHHFHEHEGBFFGGFGCGCGGHGGCGGDH
@M02034:409:000000000-BFKT7:1:1110:16444:20419 1:N:0:28
AAAGTCGAGGTGCCTAAAGTGGCAACCCAGACTTCTGTGGCTGTTGGTGGTGTAGAGCTTCCTGGAGCCGCATGGCGTTCGTACTTAAATATGGAACTAACCATTCCAATTTTCGCTGTCTCTTATACACATCTCCGAGCCTA
+
CCCCCFCCBCABGGGGGGGGGGGHHHHGGHHGHBFGH5DG2GAABB2E2EEF13F555AB5F5F32B2AEE0EEF1>?/?>12??FG3@FGBFF33BBEG303B?4F44DDHH4/EE//B44F?33F3F2F2FDG2?<<B?2=
@M02034:409:000000000-BFKT7:1:1110:17413:20423 1:N:0:28
AAAGTCGAGGTGCCTAAAGTGGCAACCCAGACTCAGAATAGTGTTGGTGGTGTAGAGCTTCCTGTAGCCGCATGGCGTTCGTACTTAAATATGGAACTAACCATTCCAATTTTCGCTGTCTCTTATACACATCTCCGAGCCCACGAGACT
+
AABCAFBBBCCCGGGGGFGGGGGHHHHGGHHGHHHHHHHHHHHHHHHEFGEFFGHHHHHHHHHHFGHGFGGEFGHHGGGGGGGHHHHHHGHHHHGHHHHHGHHHHHFFHHHHHHGGGGGHHHHHFHEFGGFFCGGHGG@DGGHGGFFGGH
@M02034:409:000000000-BFKT7:1:1110:15709:20425 1:N:0:28
AAAGTCGAGGTGCCTAAAGTGGTAACCCAGACTGAGAAGAAGGTTGGTGGTGTAGAGCTTCCTGTAGCCGCATGGCGTTCGTACTTAAATATGGAACTAACCATTCCAATTTTCGCTGTCTCTTATACACATCTCCGAGCCCACGAGACT
+
A3AABFBB?D>AFGGGGGGABE5FFHHCGHHGHHHGHHHHHGHGFFGGEF1BFDF5ADFHFFHHGHHHHGFGGGHFGGGGEEFHGHHHHGGGFHGHHEFHHFGHGHFHHHHHHFEGGFEHHHHHHHHF2GDHHHGFG/CCGGHEGGGGCF
@M02034:409:000000000-BFKT7:1:1110:11570:20427 1:N:0:28
AAAGTCGAGGTGCCTAAAGTGGCAACCCAGACTAATCAGGTTGTTGGTGGTGTAGAGCTTCCTGTAGCCGCATGGCGTTCGTACTTAAATATGGAACTAACCATTCCAATTTTCGCTGTCTCTTATACACATCTCCGAGCCCACGAGACT
+
BBBBBFBBDAAAGGGGGFDGFGFHHHFEFGGEHFFBGFHCHHFBGFEAAEEFGHHGGHHGHHHHGBGGGGGGGEHHGGGEGEGHGHHHHHFHHFG3GHBEFH?GGGFDHHGHHHG/EEGGFFHHHHEFFB2B?FD2<<</DFGFFGGDDD
@M02034:409:000000000-BFKT7:1:1110:17404:20440 1:N:0:28
AAAGTCGAGGTGCCTAAAGTGGCAACCCAGACTCAGAATAGTGTTGGTGGTGTAGAGC
+
BCCCCFCCBCCBGGGGGGGGGGGHHHHGGHHGHG33A5A5FG5BFGA222B113D555
@M02034:409:000000000-BFKT7:1:1110:13911:20441 1:N:0:28
AAAGTCGAGGTGCCTAAAGTGGCAACCCAGACTTCGACTAAGGTTGGTGGTGTGGAGCTTCCTGTAGCCGCATGGCGTTCGTACTTAAATATGGAACTAACCATTCCAATTTTCGCTGTCTCTTATACACATCTCCGAGCCCACGAGACT
+
CCCCCFCCCCBBGGGGGGGGGGGHHHHGGHHGHHHGHGGGHHGHHHGFFGBFGFGFHHHHHHHHHHHHHGGGGGHHGGGGGEGHHHHHHHHHHGHHHHHHHHFHHHHHHHHHHHGGGGGGHHHHHHHHHHFHHHHHGGGGGGHGGGGGGH
@M02034:409:000000000-BFKT7:1:1110:7460:20444 1:N:0:28
AAAGTCGAGGTGCCTAAAGTGGCAACCCAGACTGATCCTAAGGTTGGTGGTGTAGAGCTTCCTGTAGCCGCATGGCGTTCGTACTTAAATATGGAACTAACCATTCCAATTTTCGCTGTCTCTTATACACATCTCCGAGCCCACGAGACT
+
CCCCCFCCCCBBGGGGGGGGGGGHHHHGGHHGHHHHHHHHHHHGGHGFFGEFHHHHHHHHHHHHHHHHHGGGGGHHGGGGGEGHHHHHGGHHHHHGHHHGHHGHHHHHHHHHHGGGGGGHHGHHHHHHFHGHGHHGFC?FGGHGGGGGGF
@M02034:409:000000000-BFKT7:1:1110:22379:20446 1:N:0:28
AAAGTCGAGGTGCCTAAAGTGGCAACCCAGACTAATAATAATGTTGGTGGTGTAGAGCTTCCTGTAGCCGCATGGCGTTCGTACTTAAATATGGAACTAACCATTCCAATTTTCGCTGTCTCTTATACACATCTCCGAGCCCACGAGACT
+
BBCCCFCCCCBCGGGGGGGGGGGHHHHGGHHGHHGGHHHHGHHHHHHGGGEFFHHHHHHHHHHHHHHHHGGGGGHHGGGGGFHHHHHHHHHHHHHHHHHHHHHHHHHHGHHHHHGGGGGGHHHHHHHGGHGHGHHHGGGGGGHGGGGGGH
@M02034:409:000000000-BFKT7:1:1110:7947:20447 1:N:0:28
AAAGTCGAGGTGCCTAAAGTGGCAACCCAGACTCGTCAGTCGGTTG
+
ABAABFABB?AAGGGGGGGGGGGHHHHGGGGGFHGHFA255BE2EE
@M02034:409:000000000-BFKT7:1:1110:22360:20452 1:N:0:28
AAAGTCGAGGTGCCTAAAGTGGCAACCCAGACTAATAATAATGTTGGTGGTGTAGAGCTTCCTGTAGCCGCATGGCGTTCGTACTTAAATATGGAACTAACCATTCCAATTTTCGCTGTCTCTTATACACATCTC
+
BBBBBFBB@DAAGGGGGGGGGGGHHHHGDHCDFGBGEFFF5FE5ABGA22ABAAA555FFHFGGFD5FBEEGEEHGGBEFFF2BEEF33F4GB3@3BGGB3F3@3?BHFGGHHBEAA/<?BEHHHFBH4FGHHHB
@M02034:409:000000000-BFKT7:1:1110:25626:20454 1:N:0:28
AAAGTCGAGGTGCCTAAAGTGGCAACCCAGACTGGTGTGGGGGTTGGTGGTGTAGAGCTTCCTGTAGCCGCATGGCGTTCGTACTTAAATATGGAACTAACCATTCCAATTTTCGCTGTCTCTTATACACATCTCCGAGCCCACGAGACT
+
BABBBFBBDBAAGFGGGGGBGGFEGFGGFHHGHHHEGAEFFFGEEGGEFDBFGGHFHFHHHHHGHFHHHGGGGEHGEEECEEFHHHGGHHGHHHHHFHHHHHHFHHGFHHHHH3CDCGGDHHHGHHGFGHHHHHGFFCGCCGHGC@@DGF
@M02034:409:000000000-BFKT7:1:1110:4142:20466 1:N:0:28
AAAGTCGAGGTGCCTAAAGTGGCAACCCAGACTAAGAGGGAGGTTGGTGGTGTAGAGCTTCCTGTAGCCGCATGGCGTTCGTACTTAAATATGGAACTAACCATTCCAATTTTCGCTGTCTCTTATACACATCTCCGAGCCCACGAGACT
+
BBCCCFBCCCCBGGGGGGGGGGGHHHHGGHHGHHHHHHHGEEGFGHGFGGEFHHHGGGHHHHHHHGHHFFEEGGHHFGGGGFCHHHHGHHFHHHHFFHEHGHHHHHGHHHHHHHGGGGGHHHHHHHFGFGGHHHDFECCCGEHGGGGGGH
@M02034:409:000000000-BFKT7:1:1110:5464:20466 1:N:0:28
AAAGTCGAGGTGCCTAAAGTGGCAACCCAGACTCATCCTAATGTTGGTGGTGTAGAGCTTCCTGTAGCCGCATGGCGTTCGTACTTAAATATGGAACTAACCATTCCAATTTTCGCTGTCTCTTATACACATCTCCGAGCCCACGAGCCT
+
AB@AAFBBBBAAGGGGGGGGGGGHFHHGGHEGHHHHHHHHHHHHHHHGGGEFGHHHHGGHGGHHFFFBHGGGGGHHGEGFGEFFHHHGHHHHGH3DEGHGHHFHFHHGFGGHHHGGGGGFHHHHHHGGGGFHHHHGGCFGCGEGG?//><
@M02034:409:000000000-BFKT7:1:1110:8753:20467 1:N:0:28
AAAGTCGAGGTGCCTAAAGTGGCAACCCAGACTAAGAATCAGGTTGGTGGTGTAGAGCTTCCTGTAGCCGCATGGCGTTCGTACTTAAATATGGAACTAACCATTCCAATTTTCGCTGTCTCTTATACACATCTCCGAGCCCACGAGACT
+
AABBAFBBBBBBGGGCGGGGGGGCGH4EFFGGFHFGHHHHGHHDFGCEFGEFGHHHHHHHHBGGGGHHGGGGGGHHGGCFG>CGHHGFFHGHHGHGFHHHFHFHFFHHHHHHHHGGGGGG?DGHHHFHHHBGFHHFDF??FGHGCDCE/F
@M02034:409:000000000-BFKT7:1:1110:10896:20471 1:N:0:28
AAAGTCGAGGTGCCTAAAGTGGCAACCCAGAATGTTAATGGTGTAGAGCTTCCTGTAGCCGCATGGCGTTCGTACTTAAATATGGAACTAACCATTCCAATTTTCGCTGTCTCTTATACACATCTCCGAGCCCACGAGACTCCTGAGCAT
+
AAAAAFBBBBAAFGGGGGGGGFGBFGHEFHGHHHHHFEEGHFGHGHHHGHHHHHFGFHHDEE0EFHHGEGGGEFEGHHFHHHHHH@FGH@CGHHGHHHHHGHHHHGGGGGHHHHHHHHHHHHHHHHHGGGGGGHGGDGGGHGHGHFHFHF
@M02034:409:000000000-BFKT7:1:1110:12054:20490 1:N:0:28
AAAGTCGAGGTGCCTAAAGTGGCAACCCAGACTGGT
+
BBBBBFBBBBBBGGGGGGGGGGGHCHHGGHHGH325
@M02034:409:000000000-BFKT7:1:1110:27352:20496 1:N:0:28
AAAGTCGAGGTGCCTAAAGTGGCAACCCAGACTAATAATCATGTTGGTGGTGTAGAGCTTCCTGTAGCCGCATGGCGTTCGTACTTAAATATGGAACTAACCATTCCAATTTTCGCTGTCTCTTATACACATCTCCGAGCCCACGAGACT
+
B@BBBFBBDBAAGFGGGGGGFBF4EEHEDHEDHHHFHHHHHHHHHHHEFEABGFHDFHHHHHHFGGHHHGGGGEHGGGGGEEEGFHFGHHHHHHGHHHHGHFFHHGHFHHHHHHGGGGGHHHHHHHGHFGHHHHHFG/C@FFHGGFGGCF
@M02034:409:000000000-BFKT7:1:1110:10750:20500 1:N:0:28
AAAGTCGAGGTGCCTAAAGTGGCAACCCAGACTGGGGGGTCGGTTGGTGGTGTAGAGCTTCCTGTAGCCGCATGGCGTTCGTACTTAAATATGGAACTAA
+
CCCCBFCCCCCBGGGGGGGGGGGHHHHGGHDGBGCCFGG//EF<CCC?=ADFFDG2GFGF1FGG=1FBDDGCDGFEDA?EA<<<CGFGDGGDCG00CGFH
@M02034:409:000000000-BFKT7:1:1110:19007:20501 1:N:0:28
AAAGTCGAGGTGCCTAAAGTGGCAACCCAGACTCAGAAGACGGTTGGTGGTGTAGAGCTTCCTGTAGCCGCATGGCGTTCGTACTTAAATATGGAACTAACCATTCCAATTTTCGCTGTCTCTTATACACATCTCCGAGCCCACGAGACT
+
BBCCBFBBCCCCGGGGGGGGGGGHHHHGGHHGHHHHHHHHHGGGGGGGGGGGHHHHHHHHHHHHHHHHHGGGGGHHGGGGGGHHHHHHHHHHHHHHHHHHHHHHHHFFHHHHHHGGGGFHFHHHHHHHHHGHHHHHGCGGGGHGG/<AGH
@M02034:409:000000000-BFKT7:1:1110:14169:20503 1:N:0:28
AAAGTCGAGGTGCCTAAAGTGGCAACCCAGACTAATAATAGTGTTGGTGGTGTAGAGCTTCCTGTAGCCGCATGGCGTTCGTACTTAAATATGGAACTAACCATTCCAATTTTCGCTGTCTCTATACACATCTCCGAGCCCACGAGACTC
+
11>>AFAADDAAGGGGGGGGG1FBFHHEGFEFFFHFHFFFFGFHHHHGGGEFHFHDHHHHHGHFGHHHHGGGEFHHGGGGEEFHHHHFFGHHHFHHHHHGHHHHHHHGHHHHHHGGGGEHGHHFHDFFFGFHHGHGCCGGGHGGGGGGHH
@M02034:409:000000000-BFKT7:1:1110:26517:20510 1:N:0:28
AAAGTCGAGGTGCCTAAAGTGGCAACCCAGACTAATCATAATGTTGGTGGTGTAGAGCTTCCTGTAGCCGCATGGCGTTCGTACTTAAATATGGAACTAACCATTCCAATTTTCGCTGTCTCTTATACACATCTCCGAGCCCACGAGAC
+
BABBBFAABBBBGGGGFGGGGGGHHHHGGHHGHHEFGGH55DFFGHGACEEGGFHFFGHHFFGGGFEBFGEEEFEFEEEGG>BGGHHBGHHFFF33GGHHCG3BEBEDGGGHHFEFFGEHHHHHFEBGFGHFGDBGG?//CCGF?/>AD
@M02034:409:000000000-BFKT7:1:1110:17010:20517 1:N:0:28
AAAGTCGAGGTGCCTAAAGTGGCAACCCAGACTCCTGGTTCTGTTGGTGGTGTAGAGCTTCCTGTAGCCGCATGGCGTTCGTACTTAAATATGGAACTAACCATTCCAATTTTCGCTGTCTCTTATACACATCTCCGAGCCCACGAGACT
+
AAAB>DAABBB?FGGEFGFGGGGHHHHGGHHGHHHHCCEFHFGFHHHECEEFHGHFHGHHHHHEHFHHHGG0EEAAEGEGDEGHHHFHEHHEHH3GFHFFHFFBGFDB4FGHHFEGGGGGHGHHHGHFBGHHHHHGFD?@FFHGGG?DFB
@M02034:409:000000000-BFKT7:1:1110:19012:20518 1:N:0:28
AAAGTCGAGGTGCCTAAAGTGGCAACCCAGACTCAGAAGACGGTTGGTGGTGTAGAGCTTCCTGTAGCCGCATGGCGTTCGTACTTAAATATGGAACTAACCATTCCAATTTTCGCTGTCTCTTATACACATCTCCGAGCCCACGAGACT
+
BBBBBFBADDAAGGGGGGGGGGGHHHHGGHHGHHGHHHHHHGGGGGGEGGEFFGHFGHHHGGHHFHHGHGG0EFFFGGGGGFGHHHHFHHHHHHGFHHHHHHHHFGHHHHHHHHGGGGGHHHHHGGGHHGHHFFBFE/C@DGFFCFGDDH
@M02034:409:000000000-BFKT7:1:1110:11784:20525 1:N:0:28
AAAGTCGAGGTGCCTAAAGTGGCAACCCAGACTAAGAATCAGGTTGGTGGTGTAGAGCTTCCTGTAGCCGCATGGCGTTCGTACTTAAATATGGAACTAACCATTCCAATTTTCGCTGTCTCTTATACACATCTCCGAGCCCACGAGACT
+
CBCCCFCCCCCCGGGGGGGFGGGHHHHGGHHGHHHHHHHHHHHGGHGEFGEFHHHHHHHHHHHHHHHHHGGFGGHHGGGGGFGHHHHHHHHHHHBGFGGHHHFHHHHHHHHHHHGGGGGHHHHHHHHHHGHHHHHHGGGGGGHGGGGGGH
@M02034:409:000000000-BFKT7:1:1110:12810:20525 1:N:0:28
AAAGTCGAGGTGCCTAAAGTGGCAACCCAGACTTCGACGAAGGTTGGTGGTGTAGAGCTTCCTGTAGCCGCATGGCGTTCGTACTTAAATATGGAACTAACCATTCCAATTTTCGCTGTCTCTTATACACATCTCCGAGCCCACGAGACT
+
CCCCCFCCCCBCGGGGGGGGGGGHHHHGGHHGHHGGHGGFEEGBGGGGGGEFGHHGHHHHHHHHGHHGHEGFGGHHGGGGGGHHHHHHHHHHHHFFHHHHHHGHHHFHHHHHHHGGGGGGFHHHGHFHGFDHGHHFEBDCFGHGGCDD?F
@M02034:409:000000000-BFKT7:1:1110:3369:20530 1:N:0:28
AAAGTCGAGGTGCCTAAAGTGGCAACCCAGACTAGTAAGAATGTTGGTGGTGTAGAGCTTCCTGTAGCCGCATGGCGTTCGTACTTAAATATGGAACTAACCATTCCAATTTTCGCTGTCTCTTATACACATCTCCGAGCCCACGAGACT
+
BBBBBFBBDDAAGGGGGGGGGGGHHGHGGHHGHHFHHHHHHHHHHHHGGGEFGFHGHGHHHHHHHGHHHGGGGGHHGGGGGEGHHHGGHHHHHHGGHHGHFG@G3FHHGHHHHHGGGGGHHGHHHGFHHGFHGHH2C/CCGGHGFFGGGB
@M02034:409:000000000-BFKT7:1:1110:4341:20535 1:N:0:28
AAAGTCGAGGTGCCTAAAGTGGCAACCCAGACTGTTTCTTCTGTTGGTGGTGTAGAGCTTCCTGTAGCCGCATGGCGTTCGTACTTAAATATGGAACTAACCATTCCAATTTTCGCTGTCTCTTATACACATCCCGAGCCCACGAGACT
+
BBBBBFBBBBABGGGGFGGGGGGHHHHGGHHGHHHHHHHHHHGHHHHGGGEFGHHGFHHHHHHHHHHHHGCEEEHHGGGGGFHHHHGGHHHHHHHFGHHGHFHHHFFGHHHHHHGGGGGHHHHHHHGGFGFFHBGFEDGFGHGGFGGGH
@M02034:409:000000000-BFKT7:1:1110:19194:20540 1:N:0:28
AAAGTCGAGGTGCCTAAAGTGGCAACCCAGACTGGGGCGAAGGTTGGTGGTGTAGAGCTTCCTGTAGCCGCATGGCGTTCGTACTTAAATATGGAACTAACCATTCCAATTTTCGCTGTCTCTTATACACATCTCCGAGCCCACGAGACT
+
BBBBBFBBBBABGGGGGGGGGGGHHHHGGGHGHHHHGGGGGEGHHHGEFG1BGFHDGFHGHHHFHHHHHGGCFGHHGGGGGEFGHHGHHHHHHFGHHHHHHHHHHHFHHHHHHHGDFGGGHHHHHHBDHHHFFGHFGCC@?FGGGGGGGF
@M02034:409:000000000-BFKT7:1:1110:11783:20542 1:N:0:28
AAAGTCGAGGTGCCTAAAGTGGCAACCCAGACTAAGAATCAGGTTGGTGGTGTAGAGCTTCCTGTAGCCGCATGGCGTTCGTACTTAAATATGGAACTAACCATTCCAATTTTCGCTGTCTCTTATACACATCTCCGAGCCCACGAGACT
+
BBCBBFCCBBBCGGGGGGGGGGGHHHGGGHHGHHHHHHHHGHHGGHGEFGEFGFHGHHHHGHHHHHHHHGGFGGHGGFGGGEGHHHFGHHEHHFHBGHHGHHFHHHFHHGHHHGGGGGGFHHHEFHHGHHGHGGHFD?CGGGHECGGGCH
@M02034:409:000000000-BFKT7:1:1110:18858:20544 1:N:0:28
AAAGTCGAGGTGCCTAAAGTGGCAACCCAGACTAGTCCGGGTGTTGGTGGTGTAGAGCTTCCTGTAGCCGCATGGCGTTCGTACTTAAATATGGAACTAACCATTCCAATTTTCGCTGTCTCTATACACATCTCCGAGCCCACGAGACTC
+
A?AABFBBBBAAGGGGGGGGGFGGGHHEGGEFGGCGHHEF?AEEECEGGG1AAFH5GHHHBGHGH5BBFEEGGGHHGEEGEFFHHHGFHHHHFB33GHECGGFHGHGHFGGGHHGGGGFEFDGFHFFFHDGFHGHGCDGGGHGGGGGGHH
@M02034:409:000000000-BFKT7:1:1110:21953:20547 1:N:0:28
AAAGTCGAGGTGCCTAAAGTGGCAACCCAGACTAAGAATAATGTTGGTGGTGTAGAGCTTCCTGTAGCCGCATGGCGTTCGTACTTAAATATGGAACTAACCATTCCAATTTTCGCTGTCTCTTATACACATCTCCGAGCCCACGAGAC
+
ABBBBFABDBABGGGGGGGGGFGHGHHDFCCFFGBFFGGH5FFDGAFEGEAFFGHFHHEH5GHFBAFFGEGGGGHHGE@FFGEGGBGHHHEEG3@3E3GGHHGHFHHHEFHFHHCFGGA3?FFGFHHGFGF22FGHGCG<BC<C<//<A
@M02034:409:000000000-BFKT7:1:1110:21979:20549 1:N:0:28
AAAGTCGAGGTGCCTAAAGTGGCAACCCAGACTATGACTAATGTTGGTGGTGTAGAGCTTCCTGTAGCCGCATGGCGTTCGTACTTAAATATGGAACTAACCATTCCAATTTTCGCTGTCTCTTATACACATCTCCGAGCCCACGAGAC
+
BBBBBFBBDBAAGGGFCGGGGGGHHHHGGHHGHG5B5FG53DDGGEAAFGFGFFHEHHHHFHHHHFGFGGGFGGHHGGGGGGGHHHHHGHGHHFBDCGHHHHBGFHHHHHHHHHGGGGEFGHFHHHGDGFHFFHGFE>/B<FGGGFCGG
@M02034:409:000000000-BFKT7:1:1110:13034:20554 1:N:0:28
AAAGTCGAGGTGCCTAAAGTGGCAACCCAGACTCTTGAGGGTGTTGGTGGTGTAGAGCTTCCTGTAGCCGCATGGCGTTCGTACTTAAATATGGAACTAACCATTCCAATTTTCGCTGTCTCTTATACACATCTCCGAGCCCACGAGACT
+
A@AA>DBABBBAGGGGGGGGGGGHHHHGGHHGHHHHHFGHGGGGGHHFFGEFGHHHHGHHGHHHHHHFHGGGGGHFGGGGGFFHHHGFGHGHHHBFGGFFGHDGHFBGFHHHHFGGGGGHHHHHHHFHGGFHGHFHCG?CGGHGGGG/EH
@M02034:409:000000000-BFKT7:1:1110:27236:20554 1:N:0:28
AAAGTCGAGGTGCCTAAAGTGACAACCCAGACTAGTAATAAGGTTGGTGGTGTAGAGC
+
BBBBBFBBBBAAGGGGGGGGGDGHGHGGGHHGHBEGEBGGF5GHGF2E22AAA3D555
@M02034:409:000000000-BFKT7:1:1110:17118:20556 1:N:0:28
AAAGTCGAGGTGCCTAAAGTGGCAACCCAGACTGTGAATTGTGTTGGTGGTGTAGAGCTTCCTGTAGCCGCATGGCGTTCGTACTTAAATATGGAACTAACCATTCCAATTTTCGCTGTCTCTTATACACATCTCCGAGCCCACGAGACT
+
BBBBBFBBBBABGGGGGGGGGGGHHHGGGHHGHHHEHHGHHHHHHHHEFDABFGHGHHGHHHHHHHHHHGGEEGHHGEGFFBFHHHHGHHGHHHGHHHHHHHFGHHGGHGHHHHGGGGEHHHHFGFFFD?GHHHHGG?DFFGHGGGGGGH
@M02034:409:000000000-BFKT7:1:1110:27900:20560 1:N:0:28
AAAGTCGAGGTGCCTAAAGTGGCAACCCAGACTACTACTCTTTG
+
CCCCCFCCCCCCGGGGGGGGGGGHHHHGGHHGHHHGHFH3DF55
@M02034:409:000000000-BFKT7:1:1110:21944:20563 1:N:0:28
AAAGTCGAGGTGCCTAAAGTGGCAACCCAGACTAAT
+
CDDCDFCCCDBBGGGGGGGGGGGHHHHGGHHGH335
@M02034:409:000000000-BFKT7:1:1110:13027:20571 1:N:0:28
AAAGTCGAGGTGCCTAAAGTGGCAACCCAGACTCTTGAGGGTGTTGGTGGTGTAGAGCTTCCTGTAGCCGCATGGCGTTCGTACTTAAATATGGAACTAACCATTCCAATTTTCGCTGTCTCTTATACACATCTCCGAGCCCACGAGACT
+
CCBCCFCCCCABGGGGGGGGGGGHHHHGGHHGHHHHHHHHGEGGGHHEFGEFFGHHHHHHHHHHHHHHHGGGGGHHGGGGGEGHHHHFHHHHHHHHHGHHHHHHHHGHHHHHHHGGGGGGHHHHHHHHHHHHFHFHGCGGGGHGGGGGGH
@M02034:409:000000000-BFKT7:1:1110:11836:20574 1:N:0:28
AAAGTCGAGGTGCCTAAAGTGGCAACCCAGACTATGATGTCTGTTGGTGGTGTAGAGCTTCCTGTAGCCGCATGGCGTTCGTACTTAAATATGGTACTAACCATTCCAATTTTCGCTGTCTCTTATACACATCTCCG
+
CBCCCFBCCCBBGGGGGGGGGGGHHHHGGHHGH3G555A5ADGGHG2F2AEEA3FAAE335FG55555A1E0EEC1>?>F1?2?FFG33@F4B344BBFF313B34B4?FFH44>?E/?FFHFD4F4?GFD3?FG2?
@M02034:409:000000000-BFKT7:1:1110:13954:20586 1:N:0:28
AAAGTCGAGGTGCCTAAAGTGGCAACCCAGACTTTTCCGACTGTTGGTGGTGTAGAGCTTCCTGTAGCCGCATGGCGTTCGTACTTAAATATGGAACTAACCATTCCAATTTTCGCTGTCTCTTATACACATCTCCGAGCCCACGAGACT
+
CCCCBFBBCCCCGGGGGGGGGGGHHHHGGHHGHHHHHHGGGGEFHHHGFCEFGFHEFHHHHHHHGFGFHGGGGGHFGGGGGEFHHHHHHHHHHHFBGHHHGGDGFGHGHHHHHHGGGGFHHHHHHHHHHGHHHHGHGBFGGGHGGGGGGH
@M02034:409:000000000-BFKT7:1:1110:8198:20593 1:N:0:28
AAAGTCGAGGTGCCTAAAGTGGCAACCCAGACTGCGCAGACGGTTGGTGGTGTAGAGCTTCCTGTAGCCGCATGGCGTTCGTACTTAAATATGGAACTAACCATTCCAATTTTCGCTGTCTCTTATACACATCTCCGAGCCCACGAGACT
+
CBCCCFCCCCABGGGGGGGGGGGHHHHGGHHGHHHGGGGGHGGFGGGEFGGGGFHFHFHHFHHHHHHGGGGEFGGFEEEGG?EGHHHHHHHGFG3DFHHHFA?GHGFGHHHHHFEDGGDHHHHGFBFHHFHHHHHHGFGGCFCFCCGDEF
@M02034:409:000000000-BFKT7:1:1110:5180:20598 1:N:0:28
AAAGTCGAGGTGCCTAAAGTGGCAACCCAGACTCCGCAGCAGGTTGGTGGTGTAGAGCTTCCTGTAGCCGCATGGCGTTCGTACTTAAATATGGAACTAACCATTCCAATTTTCGCTGTCTCTTATACACATCTCCGAGCCCACGAGACT
+
CCBBCFCCBCABGGGGGGGGGGGCHGFFFHHGHHHFGGEEHHGHHHGEFEEFHFFDHHHHHGHHHHHHHGGEEFHHFEEFE>?GHHGGGHGHHEFFFHHGHFHGHHHEHGGHH4EEGGCFDGHHHFHHHFHHHHHFGCGGGGGGG/@EDF
@M02034:409:000000000-BFKT7:1:1110:4173:20604 1:N:0:28
AAAGTCGAGGTGCCTAAAGTGGCAACCCAGACTCGTGTTGGTGGTGTAGAGCTTCCTGTAGCCGCATGGCGTTCGTACTTAAATATGGAACTAACCATTCCAATTTTCGCTGTCTCTTATACACATCTCCGAGCCCACGAGACTCCTGAG
+
ACCBAFBBCCCCGGGGGGGGGGGHHHHGGHHGHHGHHHHHHGGGGGGHHGHHHHHHHHHGHHHGGEEGHFFEEGGGHHHHHGHGHHHHHFGHFGFHGHHGG?GGHHGGEFGGGHHHHHHHHGHHHHHGHGG?CCDEHGGGGGGGHHHFBG
@M02034:409:000000000-BFKT7:1:1110:6157:20604 1:N:0:28
AAAGTCGAGGTGCCTAAAGTGGCAACCCAGACTGGGCGGGCGGTTGGTGGTGTAGAGCTTCCTGTAGCCGCATGGCGTTCGTACTTAAATATGGAACTAACCATTCCAATTTTCGCTGTCTCTTATACACATCTCCGAGCCCACGAGACT
+
CCCCCFCCBCBBGGGGGGGGGGGHHHHGGHHGHFHHGGGGGGGFGGGGGGEFGHHFHHHGHGHHHGHFGFEGGGHHGDGGFCGHHHFFBGFHHHGFGHHHHHHHHGFHHHHHGHGDGGFGHFHHHHGGDGHHHH=DE?CCCGHGGGADGG
@M02034:409:000000000-BFKT7:1:1110:12565:20614 1:N:0:28
AAAGTCGAGGTGCCTAAAGTGGCAACCCAGACTGGGGGGGGGTTGGTGGTGTAGAGCTTCCTGTAGCCGCATGGCGTTCGTACTTAAATATGGAACTAACCATTCCAATTTTCGCTGTCTCTTATACACATCTCCGAGCCCACGAGACTC
+
BABBBFBBBBABGGGGGGGGGGGHHHHGGHHGHHHHGGGGFF@DFF;AD;AEFFFFFFFFFFFFFFFFFDAFDFFBDFFFDFFFFFFFFFFFFFFFFFFFFFFFFFFFFFFFFFDFF;BFFFFFFFFFFFFFFFFFAFFFFFFFFFFFFF
@M02034:409:000000000-BFKT7:1:1110:13587:20614 1:N:0:28
AAAGTCGAGGTGCCTAAAGTGGCAACCCAGACTCAGACGCATGTTGGTGGTGTAGAGCTTCCTGTAGCCGCATGGCGTTCGTACTTAAATATGGAACTAACCATTCCAATTTTCGCTTCTCTTATACACATCTCCGAGCCCACGAGACTC
+
CCCCCFCCCCBCGGGGGGGGGGGHHHHGGHHGHHHHHHGGGGGHHHHFGGEFHHHHHHHHHHHHHHHHHGGGGGHHGGGGGFHHHHHHHHHHHHHHHHHGHHHHHHFHHHHHHHGGGHGHHHHHHHGHHGGGHHHGDGGGGHGGGGGGHF
@M02034:409:000000000-BFKT7:1:1110:6740:20621 1:N:0:28
AAAGTCGAGGTGCCTAAAGTGGCAACCCAGACTAAGCAGGATGTTGGTGGTGTAGAGCTTCCTGTAGCCGCATGGCGTTCGTACTTAAATATGGAACTAACCATTCCAATTTTCGCTGTCTCTTATACACATCTCCGAGCCCACGAGACT
+
BBCCCFCCCCABGGGGGGGGGGFHHHHGGHHGHHHHHHHHDHHHHHHGFGEFFGHFHHHHHHHHGHHHHGGGGGHFGEGGFBEHHHGHHHHHHHGGHHFFHGGHHDFHHHHHHHGEGGFGHHHHGHGHHHFHGFFGDCGGGGHGGGGGGF
@M02034:409:000000000-BFKT7:1:1110:5940:20623 1:N:0:28
AAAGTCGAGGTGCCTAAAGTGGCAACCCAGACTCTTCATAATGTTGGTGGTGTAGAGCTTCCTGTAGCCGCATGGCGTTCGTACTTAAATATGGAACTAACCATTCCAATTTTCGCTGTCTCTTATACCATCTCCGAGCCCACGAG
+
ABBB3DABDDAAGGGGGGGG5FGEGHHGGHGGHGHHGHHHBFGFGHHGFGE2AFGGHGHHHHHHHGHFHGGGGGHFGGGGGGHHHHHGHHHFH33FFFBBFFDHHFHHFGHHFHGGGGDFFGHHHHHGGGGGGFGG/CCGGHF//<
@M02034:409:000000000-BFKT7:1:1110:5777:20630 1:N:0:28
AAAGTCGAGGTGCCTAAAGTGGCAACCCAGACTGTTGTTGGTGTAGAGCTTCCTGTAGCCGCATGGCGTTCGTACTTAAATATGGAACTAACCATTCCAATTTTCG
+
AAAB>DAAD@AACFG5CGFFFFGHHGFAFGHGHHHHGBGFHEFFGG5FGHHFHFHHHHFHG0EEEHHEEEGGD2CCFFBFFGHHGFFFGGGHHHHHGGBDGHHHHG
@M02034:409:000000000-BFKT7:1:1110:8224:20630 1:N:0:28
AAAGTCGAGGTGCCTAAAGTGGCAACCCAGACTGGGAAGGAGGTTGGTGGTGTAGAGCTTCCTGTAGCCGCATGGCGTTCGTACTTAAATATGGAACTAACCATTCCAATTTTCGCTGTCTCTTATACACATCTCCGAGCCCACGAGACT
+
CCCCCFBBCCCCGGGGGGGGGGGHHHHGGHHGHGHCGHFEGFGGHHGEGGGFHHHHHHHHHHHHHHHHGGGFGGHHGGGGGFHHHHHHHHHHHHHHHGGHHHHHHHGFHHHHHHGGGGGGHHHHHHGHGHFHHHGFG@FGGGHGGGFGGB
@M02034:409:000000000-BFKT7:1:1110:15427:20639 1:N:0:28
AAAGTCGAGGTGCCTAAAGTGGCAACCCAGACTGGTCTTAATGTTGGTGGTGTAGAGCTTCCTGTAGCCGCATGGCGTTCGTACTTAAATATGGAACTAACCATTCCAATTTTCGCTGTCTCTTATACACATCTCCGAGCCCACGAGACT
+
CCCCCFCCCCCBGGGGGGGFGGGHHHHGGHHGHHHHHHHHHHHHHHHFFGEFGHHHHHHHHHHHHHHHHGGGGGHHGGGGGGHHHHHGHHHHHHHHGHGHHHHHHHGHHHHHHHGGGGGHHHHHFHHHGHEHGHHGGCGGGGHGGGGGGG
@M02034:409:000000000-BFKT7:1:1110:10921:20642 1:N:0:28
AAAGTCGAGGTGCCTAAAGTGGCAACCCAGACTGATCCGAATGTTGGTGGTGTAGAGCTTCCTGTAGCCGCATGGCGTTCGTACTTAAATATGGAACTAACCATTCCAATTTTCGCTGTCTCTTATACACATCTCCGAGCCCACGAGACT
+
?3AAAFBBDBAAFGFB4DGGGFGFGHHGGHHGFHFHHEGEEFFHHHGEGG1BFGHFHFHHHHHHFFGDFEEGGGHGEEFAEB?GHHHHHFGHHDBBGFBGHA3GHDGHHHHHH4EEEGEBGHGHHHFHHB1GGHHFC@CCCGHGGGGGGH
@M02034:409:000000000-BFKT7:1:1110:21869:20646 1:N:0:28
AAAGTCGAGGTGCCTAAAGTGGCAACCCAGACTAATACGAATGTTGGTGGTGTAGAGCTTCCTGTAGCCGCATGGCGTTCGTACTTAAATATGGAACTAACCATTCCAATTTTCGCTGTCTCTTATACACATCTCCGAGCCCACGAGACT
+
CBCCCFCCCBCBGGGGGGGGGGGHHHHGGHHGHHHHHHHGHHHHHHHGFGEFGGHGHHHHHHHHHHHHHGGGGGHHGGGGGFHHHHHHHHHHHHHHGHHHHHHHHHHHHHHHHHGGGGGGGHHHHHHHHHGHHHHHGGGCGGHGGGGGGH
@M02034:409:000000000-BFKT7:1:1110:12935:20649 1:N:0:28
AAAGTCGAGGTGCCTAAAGTGGCAACCCAGACTAATAATAAGGTTGGTGGTGTAGAGCTTCCTGTAGCCGCATGGCGTTCGTACTTAAATATGGAACTAACCATTCCAATTTTCGCTGTCTCTTATACACATCTCCGAGCCCACGAGACT
+
AAABBFCCBBAAGGGGGGFGGGGHHHHGGHHGHHHHHHHHHHHHHHGFFGEFGFHHHGHHHHHHHHHHHGGGGGHHGGGGFEGHHHHGHHHHHHHHHHHGHFGHHFFGHHHHHHGGGGEFHHHHHHHHGFHHHHHHG<DCGGHGGGGGGH
@M02034:409:000000000-BFKT7:1:1110:16874:20651 1:N:0:28
AAAGTCGAGGTGCCTAAAGTGGCAACCCAGACTAAGTCTGGGGTTGGTGGTGTAGAGCTTCCTGTAGCCGCATGGCGTTCGTACTTAAATTGGGACTTACCCTTTCCATTTTT
+
BBCCCFCCCCABGGGGGGGGGGGGHHHGGHHGHHHHHHHHHHGEEGGEFGEFGHHHHHHHHHHHHHHGHGGGGGHHGGGGGFGHHHHH3B43B?F003B3BF3B?GGH4DFHE
@M02034:409:000000000-BFKT7:1:1110:22775:20652 1:N:0:28
AAAGTCGAGGTGCCTAAAGTGGCAACCCAGACTAATAAGAGTGTTGGTGGTGTAGAGCTTCCTGTAGCCGCATGGCGTTCGTACTTAAATATGGAACTAACCATTCCAATTTTCGCTGTCTCTTATACACATCTCCGAGCCCACGAGACT
+
CCCCCFCCCCCCGGGGGGGGGGGHHHHGGHHGHHDDEFHFHHHHHEHAFEGEC3G5DFGGFHHHHDA5BEEAFEHAEEEGGECFFFHFHHHHHH3FFGHHBF@BFBGB4GGHG4>EEE/3?FGGDGD4G2DGHGG2</<<<=GFC@@AAG
@M02034:409:000000000-BFKT7:1:1110:13365:20653 1:N:0:28
AAAGTCGAGGTGCCTAAAGTGGCAACCCAGACTAATAATACGGTTGGTGGTGTAGAGCTTCCTGTAGCCGCATGGCGTTCGTACTTAAATATGGAACTAACCATTCCAATTTTCGCTGTCTCTTATACACATCTCCGAGCCCACGAGACT
+
CCCCBFCCCCABGGGGGGGGGGGHHHHGGHHGHHHHHHHHHHGHGGGGFGEFHHHHHHHHHHHHHHHHHGGGGGHHGGGGGGHHHHGHHHHHHHHHHHHGHHHHHHHHHHHHHHGGGGGHHHHHHHHHGHHHHHHHGCGGGGHGGD?EGF
@M02034:409:000000000-BFKT7:1:1110:5582:20664 1:N:0:28
AAAGTCGAGGTGCCTAAAGTGGCAACCCAGACTCAGAGTCAGGTTGGTGGTGTAGAGCTTCCTGTAGCCGCATGGCGTTCGTACTTAAATATGGAACTAACCATTCCAATTTTCGCTGTCTCTTATACACATCTCCGAGCCCACGAGACT
+
A?ABAFAAD@AAGGGFGGFFFGGHHHHGGHHGHGHHGGHHFHFFGFGFFGEFFGHFGFHGDFHHHHHHHGGCGGHGGGGGGEHHHHHHHHHHHGGFGEBCEFDGH4FHHHHHGHGDGGGGHFHFHHBGFCDG2FDHG?//CCEF?CGGGG
@M02034:409:000000000-BFKT7:1:1110:3147:20667 1:N:0:28
AAAGTCGAGGTGCCTAAAGTGGCAACCCAGACTAATAATAATGTTGGTGGTGTAGAGCTTCCTGTAGCCGCATGGCGTTCGTACTTAAATATGGAACTAACCATTCCAATTTTCGCTGTCTCTTATACACATCTCGAGCCCACGAGACTC
+
CCCCBFABCCBCGGGGGGGGGGGHHHHGGHHGHHHHHHHHHHHFHFFGGGEGHHHHHHHHGHHHGHGFHGGGGGGHGGGGGFHHHHHHHHHHHDGFFHHHHHHGHHFHHHHHHHGGGGGGFHHHFHGHDFFGGHHGH?DDGHGGG@FFHH
@M02034:409:000000000-BFKT7:1:1110:10028:20674 1:N:0:28
AAAGTCGAGGTGCCTAAAGTGGCAACCCAGACTAATCCGAATGTTGGTGGTGTAGAGCTTCCTGTAGCCGCATGGCGTTCGTACTTAAATATGGAACTAACCATTCCAATTTTCGCTGTCTCTTATACACATCTCCGAGCCCACGAGACT
+
A3AABFABDBAAGGGGGGGGGFGGHGHGGDFFHGDGHHG2AFHEGFHGFGECFFHBGHHHHHHGHGHHHEGGGGHHGEGGGEGHHHHHHHFHHGFEHFHFHHGGFFEG4GGFHHGGGGEFHGHHEHFB?G1CBFGFFCGCCGGGG?@FGH
@M02034:409:000000000-BFKT7:1:1110:25290:20675 1:N:0:28
AAAGTCGAGGTGCCTAAAGTGGCAACCCAGACTCAGAATAATGTTGGTGGTGTAGAGCTTCCTGTAGCCGCATGGCGTTCGTACTTAAATATGGAACTAACCATTCCAATTTTCGCTGTCTCTTATACACATCTCCGAGCCCACGAGACT
+
CCCCBFCCCCBBGGGGGGGGGGGHHHHGGHHGHHHHHHHHGHHHHHHGGGGFHHHHGHHHHHHHHHHHHGGGGGHHGFGFFEEHHHHGHHHHHHHHHHGHHHHHHHGHGHHHHHGGGGGHHHHHHHHHHHHHGHHGG?DGGGHGGGGGGH
@M02034:409:000000000-BFKT7:1:1110:26156:20676 1:N:0:28
AAAGTCGAGGTGCCTAAAGTGGCAACCCAGACTACTACGCTGGTTGGTGGTGTAGAGCTTCCTGTAGCCGCATGGCGTTCGTACTTAAATATGGAACTAACCATTCCAATTTTCGCTGTCTCTTATACACATCTCCGAGCCCACGAGACT
+
BBBBBFBBBBABGGGGGGGGGGGHFHHGGHHDHHGHHHGGGGGHHGGGGGABFGHHHHGHGHHHGHHHHGGGFGHHGGGGGFFHGHFGHHHHHEFGFHHHHHHHFHGFBFHHHHGGGGEFHGHHEHEGHHGHFFHHG?DBGGEFGC?DFF
@M02034:409:000000000-BFKT7:1:1110:27891:20684 1:N:0:28
AAAGTCGAGGTGCCTAAAGTGGCAACCCAGACTATTCCTTCTGTTGGGGGTGTAGAGC
+
CCCCCFCCCBABGGGGGGGGGGGHHHHGGHHGFHHH55D5FGFFGHA220AAA3F555
@M02034:409:000000000-BFKT7:1:1110:21403:20686 1:N:0:28
AAAGTCGAGGTGCCTAAAGTGGCAACCCAGACTCCTCAGAAGGTTGGTGGTGTAGAGCTTCCTGTAGCCGCATGGCGTTCGTACTTAAATATGGAACTAACCATTCCAATTTTCGCTGTCTCTTATACACATCTCCGAGCCCACGAGACT
+
BCCCCFCCCCCCGGGGGGGGGGGHHHHGGHHGHHHHHGHHHHHHHHGGGGGGHHHHHHHHHHHHHHHHHGGGGGHHGGGGGGHHHHGHHHHHHHFHHHHHHHHHHHHHHGHHHGGGGGGHHHHHFHHHHHHHHHHHGGGFGGHGGFGDDG
@M02034:409:000000000-BFKT7:1:1110:27532:20693 1:N:0:28
AAAGTCGAGGTGCCTAAAGTGGCAACCCAGACTCGGGATACGGTTGGTGGTGTAGAGCTTCCTGTAGCCGCATGGCGTTCGTACTTAAATATGGAACTAACCATTCCAATTTTCGCTGTCTCTTATACACATCTCCGAGCCCACGAGACT
+
CCCCCFCCCCAAGGGGGGGGGGGHHHHGGHHGHHGGGGGHHGGHGGGFFGEFGHHHHHHHHHHFGGHHHGGGGFHGGGGGFEGHHHHHHHHHHHHGGHGHGHFHHHHFHHHHHHGFGGGHHGHHHHHHHHHHHHFHGDGGGGHGGGGGGF
@M02034:409:000000000-BFKT7:1:1110:27339:20693 1:N:0:28
AAAGTCGAGGTGCCTAAAGTGGCAACCCAGACTGGGGGTGGGGTTGGTGGTGTAGAGCTTCCTGTAGCCGCATGGCGTTTACTTAAATATGGAACTAACCATTCCAATTTTCGCTGTCTCTTATACACATCTCCGAGCCCACGAGACTCC
+
BBBBBFABBBAAGGFFGFFGFFGBEHH2FEGGHHHHGGEGGFGEEEEEFGGGHHHEHFHHHFHHHHGHHGC@EEHHFEGGFHFHHDFFHFHGBFGHG3CFFHGGHBDGHHHFGGGGEHHHHHHFFHHHGHHGHHGGGCGGHECGGDGHFF
@M02034:409:000000000-BFKT7:1:1110:20154:20708 1:N:0:28
AAAGTCGAGGTGCCTAAAGTGGCAACCCAGACTGGTGCGGCTGTTGGTGGTGTAGAGCTTCCTGTAGCCGCATGGCGTTCGTACTTAAATATGGAACTAACCATTCCAATTTTCGCTGTCTCTTATACACATCTCCGAGCCCACGAGACT
+
CCCCCFBCCCBBGGGGGGGGGGGHHHHGGHHGHHH52BEFEFGHHHAAAAEFA3G5DABCDGHFGDEEEEG>EGF1E1EAE??GGFH3FGH4FG3?FFHHB?3FF?F?FGFHFF<FGF/F?FHGBDFDHCFCGHGFF/CCCFHFG@GG?G
@M02034:409:000000000-BFKT7:1:1110:18935:20710 1:N:0:28
AAAGTCGAGGTGCCTAAAGTGGCAACCCAGACTCAGAAGAATGTTGGTGGTGTAGAGCTTCCTGTAGCCGCATGGCGTTCGTACTTAAATATGGAACTAACCATTCCAATTTTCGCTGTCTCTTATACACATCTCCGAGCCCACGAGACT
+
CCCDCFCCCCABGGGGGGGGGGGHHHHGGHHGHHHHHHHHHHHGHHHEFGEFHHHHHHHHHHHHHHHHGGGGGGHHGEGGGEGHHHHHHHHHHHHHHHHHHHGHHHHHHHHHHHEFGGGGHGHHEHHHHHGHHHHGGGFGGGHGGGGGGH
@M02034:409:000000000-BFKT7:1:1110:19374:20713 1:N:0:28
AAAGTCGAGGTGCCTAAAGTGGCAACCCAGACTCAGAAGGAGGTTGGTGGTGTAGAGCTTCCTGTAGCCGCATGGCGTTCGTACTTAAATATGGAACTAACCATTCCAATTTTCGCTGTCTCTTATACACATCTCCGAGCCCACGAGACT
+
BBBCBFBCCCCCGGGGGGGGGGGHHHHGGHHGHHHHHHHHFGGEHHGEFGEFHHHHHHHHHHHHHHHHHGGGGGHHGGGGGGHHHHHHHHHHHHHHGHHHHHHHHHHHHHHHHGGGGGGHHHHHHHHHGHFHHHHFGCGGGGHGGGGGGG
@M02034:409:000000000-BFKT7:1:1110:26455:20713 1:N:0:28
AAAGTCGAGGTGCCTAAAGTGGCAACCCAGACTGCGCATGGGGTTGGTGGTGTAGAGCTTCCTGTAGCCGCATGGCGTTCGTACTTAAATATGGAACTAACCATTCCAATTTTCGCTGTCTCTTATACACATCTCCGAGCCCACGAGACT
+
A11>AFAADDAAGGFCFGGGGGGGFFHGGHHGHHHFEEEGHH?EEGGGGGEFGFHBGFBGDGHH@FDFGGGGFEHGE>EFEE0?GHHHHHFFH11BG1GHGEEGHHHGHHHHHHEGGGCF22FGFHDGHHECFHHD?>CGGEGGC@CC.F
@M02034:409:000000000-BFKT7:1:1110:26364:20717 1:N:0:28
AAAGTCGAGGTGCCTAAAGTGGCAACCCAGACTGGGGCGCAGGTTGGTGGTGTAGAGCTTCCTGTAGCCGCATGGCGTTCGTACTTAAATATGGAACTAACCATTCCAATTTTCGCTGTCTCTTATACACATCTCCGAGC
+
A33AAFAADBAAB4BFBGFBEGDFHHH2EFHAGGHGGGEA0AEBFFE1FEEFGGGDFEGHFHHHHEGB@?>/?EHHEEGFEEFAGHGFGHEGHG3GFF?C3FFGFF2FDDGHHHB//DEBD@>GFHBGBFFHFG1??/?<
@M02034:409:000000000-BFKT7:1:1110:6504:20719 1:N:0:28
AAAGTCGAGGTGCCTAAAGTGGCAACCCAGACTAAGCATAATGTTGGTGGTGTAGAGCTTCCTGTAGCCGCATGGCGTTCGTACTTAAATATGGAACTAACCATTCCAATTTTCGCTGTCTCTTAATACACATCTCCGAGCCCACGAGAC
+
CCCCCFBBCCBCGGGGGGGGGGGHHHHGGHHGHHHGHHHHHHHGHHHGGGGGGHHGHHHHHGGHHHHHHGGGGGHHGGGGGGHHHHHHFHHHHHHGHHHHHGFHHGFHHHHHHHGFGGGGHHHHHFFHDBFFFGHFFGGGGGGHGCGGDE
@M02034:409:000000000-BFKT7:1:1110:11021:20721 1:N:0:28
AAAGTCGAGGTGCCTAAAGTGGCAACCCAGACTGAGGGGTGGGTTGGTGGTGTAGAGCTTCCTGTAGCCGCATGGCGTTCGTACTTAAATATGGAACTAACCATTCCAATTTTCGCTGTCTCTTATACACATCTCCGAGCCCACGAGACT
+
CCCCCFCCCCCCGGGGGGGGGGGHHHHGGHHGHHHHGGGEEEGGGGGGGGEFHHHHHHHHHHHHHGHHHGGGGGHHGGGGGFHHHHHHHHHHHHHHGHHHHHHHHHGHHHHHHFGGGGGHHHHHHHGHGHHHHFHHG?GGGGHGGGGGGH
@M02034:409:000000000-BFKT7:1:1110:11039:20730 1:N:0:28
AAAGTCGAGGTGCCTAAAGTGGCAACCCAGACTGAGGGGTGGGTTGGTGGTGTAGAGCTTCCTGTAGCCGCATGGCGTTCGTACTTAAATATGGAACTAACCATTCCAATTTTCGCTGTCTCTTATACACATCTCCGAGCCCACGAGACT
+
A@AA>FBADBAAGGGGFBFEFGGHHHFEGHHGHGB3FEGAEEC1FEFAFFFGAFHHFFFHFHHHHHHGFGFEEGGHGACFE?BGGHGHHG4EGF?EFFFGC03BG4GG4GGGHHGDDGGFHFFHFG@GEFDCFFGHFCCGGEEG?D@.>G
@M02034:409:000000000-BFKT7:1:1110:11114:20741 1:N:0:28
AAAGTCGAGGTGCCTAAAGTGGCAACCCAGACTTCGCATACTGTTGGTGGTGTAGAGCTTCCTGTAGCCGCATGGCGTTCGTACTTAAATATGGAACTAACCATTCCAATTTTCGCTGTCTCTTATACACATCTCCGAGCCCACGAGACT
+
CCCCCFCCBBBBGGGGGGGGGGGHHHHGGHHGHHHGGGGGHHHHHHHGGGEFHHHHHHHHHHHHHHHHHGGFGFHHGEGGGFHHHHHHHHHHHHFHHHHGHHHHHHHFGGHHHHGGGGGHHHHHHHHGHGHHHHGFGCCGGGHGGGGFDH
@M02034:409:000000000-BFKT7:1:1110:10185:20754 1:N:0:28
AAAGTCGAGGTGCCTAAAGTGGCAACCCAGACTCAGAATCTTGTTGGTGGTGTAGAGCTTCCTGTAGCCGCATGGCGTTCGTACTTAAATATGGAACTAACCATTCCAATTGTCGCTGTCTCTTATACACATCTCCG
+
A?AAAD?AD@BBGCGGGGGGGBFHECFEFHFFGFFB35BFGHFFDCEAAAAF1BGBDFBBAFHFHFFHHFAAEEEHEFEGEE2GGFGBGFBEFHHF33E3FH3FGEGD4GF3BB//EE<?FBGHBGGDG22FHHHHD
@M02034:409:000000000-BFKT7:1:1110:20223:20760 1:N:0:28
AAAGTCGAGGTGCCTAAAGTGGCAACCCAGACTCATATTGGTGTTGGTGGTGTAGAGCTTCCTGTAGCCGCATGGCGTTCGTACTTAAATATGGAACTAACCATTCCAATTTTCGCTGTTCTTATACACATCTCCGAGCCCACGAGACTC
+
ABAAAFBBDBAAEGGGGGGBGDFCCGHEGHHGFHHHHHHHF5FAFCEGGD1BFGHFGHGHGHHFFFHGHFGGGGHHGFGGEEGHHHHHHHGHHHHGHGHHHHHHGHFHDGHHGHGGGGAGHHGHHFHFGGHGGFFECBCCGGGGGGGGHH
@M02034:409:000000000-BFKT7:1:1110:8933:20766 1:N:0:28
AAAGTCGAGGTGCCTAAAGTGGCAACCCAGACTACTAAGCATGTTGGTGGTGTAGAGCTTCCTGTAGCCGCATGGCGTTCGTACTTAAATATGGAACTAACCATTCCAATTTTCGCTGTCTCTTATACACATCCCGAGCCCACGAGACT
+
ABAAAB>A@@AAGGFGFEGFGGFHHHHGGHCFHHHHHHCFGGGFGHHGG?EFEHFBHHBFFGHHEFGHHFE?FGEGCFGGGE2?FFGEHHFGHF33GGHGHGHFEDFDFGHHHHEEGD/FBEFGFHHFFG2GGGEDDCGCCGGGC//AG
@M02034:409:000000000-BFKT7:1:1110:8236:20780 1:N:0:28
AAAGTCGAGGTGCCTAAAGTGGCAACCCAGACTAAGGAGAAGGTTGGTGGTGTAGAGCTTCCTGTAGCCGCATGGCGTTCGTACTTAAATATGGAACTAACCATTCCAATTTTCGCTGTCTCTTATACACATCTCCGAGCCCACGAGACT
+
CCCCBFBCCCBBGGGGGGGGGGGHHHHGGHHGHHHHHHGHHHHHHHGGGGGFHHHHHGHHHGHHHHHHHGGGFGHHGGGGGGHGHHHHHHGHHHHHHHHHHHHHHHHHHHHHHHGGGGGHFFHHHHHHHHFHHHHHGCGGGGHGGGGD?=
@M02034:409:000000000-BFKT7:1:1110:8939:20784 1:N:0:28
AAAGTCGAGGTGCCTAAAGTGGCAACCCAGACTACTAAGCATGTTGGTGGTGTAGAGCTTCCTGTAGCCGCATGGCGTTCGTACTTAAATATGGAACTAACCATTCCAATTTTCGCTGTCTCTTATACACATCCCGAGCCCACGAGACTC
+
CCCCCFCCCCBCGGGGGGGGGGGHHHHGGHHGHHHHHHHHHHHHHHHGGGEFGHHGHHHHHHHHHHHHHGGGGGHHGFGGGFGHHHHHHHHHHHGHHHHHHHHHHHHHHHHHHHGGGGGGHHHHHHHHGFGHHGHE?DGGGHGGGGGGHG
@M02034:409:000000000-BFKT7:1:1110:16197:20786 1:N:0:28
AAAGTCGAGGTGCCTAAAGTGGCAACCCAGACT
+
CCCCCFCADDBCGGGGGGGGGGGHHHHGGHHGH
@M02034:409:000000000-BFKT7:1:1110:19248:20796 1:N:0:28
AAAGTCGAGGTGCCTAAAGTGGCAACCCAGACTTCGAAGAAGGTTGGTGGTGTAGAGCTTCCTGTAGCCGCATGGCGTTCGTACTTAAATATGGAACTAACCATTCCAATTTTCGCTGTCTCTTATACACATCTCCGAGCCCACGAGACT
+
CCCCCFCCBBABGGGGGGGGGGGHHHHGGHFGHHHGHHGGHHHHHHFEFEFFHHHHHGHHHHHHHFHHHGGFGGHHGGGGGEHHHHHHHHGHHHFHHHHGHHHGHGFFHGHHHHGGGGFHHHHHGHHHHGGGHHFFFCCFGGHGGGFGGH
@M02034:409:000000000-BFKT7:1:1110:4916:20797 1:N:0:28
AAAGTCGAGGTGCCTAAAGTGGCAACCCAGACTAATGGGGCGGTTGGTGGTGTAGAGCTTCCTGTAGCCGCATGGCGTTCGTACTTAAATATGGAACTAACCATTCCAATTTTCGCT
+
A>AAAFABBDABGGGGGGGGGGGGHHHGGHHGEGBDHHCDGEGEFG0EFFGE?FBBG4FHBFBD34@DFAE/EAAFEEEE/<?FAGHBGDD?FG22GCGH20BGDDD>2FGHHF/CD
@M02034:409:000000000-BFKT7:1:1110:15183:20799 1:N:0:28
AAAGTCGAGGTGCCTAAAGTGGCAACCCAGACTGTTGGGGCGGTTGGTGG
+
AAAAAF3>D2AAGGGGGFGFGGGGHHFEGGGGHFHCBCGGGGGE?0E1BE
@M02034:409:000000000-BFKT7:1:1110:13876:20803 1:N:0:28
AAAGTCGAGGTGCCTAAAGTGGCAACCCAGCATGTTGGTGGTGTAAAGCTTCCTGTAGCCGCATGGCGTTCGTACTTAAATATGGAACTAACCATTCCAATTTTCGCTGTCTCTTATACACATCTCCGAGCCCACGAGACTCCTGAGCAT
+
CDDCCFBBCBCCGGGGGGGGGGGHHHHGGHCEGFFGHHGAF2FHHFGHHHHHHHHHHHHHGGGGGHHGGGGGGHHHHGHHHGHHHFGHHGHHHHHHHGHHHHHHHGGGGGHHHHHHHHHHHHHHHHHGGGGGGHGG@FGGFHHHB10GHG
@M02034:409:000000000-BFKT7:1:1110:18688:20808 1:N:0:28
AAAGTCGAGGTGCCTAAAGTGGCAACCCAGACTGGGCTGGGGGTTGGTGGTGTAGAGCTTCCTGTAGCCGCATGGCGTTCGTACTTAAATATGGAACTAACCATTCCAATTTTCGCTGTCTCTTATACACATCTCCGAGCCCACGAGACT
+
CCCCCFCCBCBCGGGGFGGGGGGHHHHGGHHGHCFHGGFGGGGEEGGEFGFGGHHGHHHHGHHHHFHGGGGEFGHGGGGGGEGHHHGHHHHHHHHHHHHGFHHGHGHGEGHHHGGGGGFFFEHHFHFHFHHHHHGFGCGGGGGGGGGFDG
@M02034:409:000000000-BFKT7:1:1110:15182:20819 1:N:0:28
AAAGTCGAGGTGCCTAAAGTGGCAACCCAGACTGTTGGGGCGGTTGGTGGTGTAGAGCTTCCTGTAGCCGCATGGCGTTCGTACTTAAATATGGAACTAACCATTCCAATTTTCGCTGTCTCTTATACACATCTCCGAGCCCACGAGACT
+
CCCCCFCBDCBCGGGGGGGGGGGHHHHGGHHGHHHHHHGGGGGFGFGAEG1?FGHGHHHHGHHHHHHHHGCEEGHAEAEAE<FFGHFFHHFFFHDFGHFHHHHHHFFHHGHHHHD?EDFFHFHHHHFGGBFG11<FE<@@FFFGGGCEGH
@M02034:409:000000000-BFKT7:1:1110:16579:20826 1:N:0:28
AAAGTCGAGGTGCCTAAAGTGGCAACCCAGACTAATACGCAGGTTGGTGGTGTAGAGCTTCCTGTAGCCGCATGGCGTTCGTACTTAAATATGGAACTAACCATTCCAATTTTCGCTGTCTCTTATACACATCTCCGAGCCCACGAGACT
+
CCCCCFBBCBAAGGGGGGGGGGGHHHHGGHHGHHHGHHHGGGGHGHGFFGEFGHHGHGHHHGHHHHHHHGGGGGHHGGGGGEGHHHHHHHHHHHHHHHHFHHHHHHHHHHHHHHGGGGEFHHHHHHHHHFFHHHHEGCGGDFHGGFCGGH
@M02034:409:000000000-BFKT7:1:1110:5477:20831 1:N:0:28
AAAGTCGAGGTGCCTAAAGTGGCAACCCAGACTAAGAATGAGGTTGGTGGTGTAGAGCTTCCTGTAGCCGCATGGCGTTCGTACTTAAATATGGAACTAACCATTCCAATTTTCGCTGTCTCTTTACACATCTCCGAGCCCACGAGACTC
+
CCCCCFBCCCBBGGGGGGGGGGGGHHHGGHHGHGHHHHHHFGHHHGGGFGFGAEHFHHHHFHHHHAGFHGGFGGFAEEGGEEFHHHHHHHHFFGEDGHHHF03GGFGFHHGHHHGGGGGHHHHHH4FHHFGHHHHGCDGGGHGGGGGGHB
@M02034:409:000000000-BFKT7:1:1110:9729:20841 1:N:0:28
AAAGTCGAGGTGCCTAAAGTGGCAACCCAGACTACTGATAAGGTTGGTGGTGTAGAGCTTCCTGTAGCCGCATGGCGTTCGTACTTAAATATGGAACTAACCATTCCAATTTTCGCTGTCTCTTATACACATCTCCGAGCCCACGAGACT
+
BBBBBFAADBBAGGGGGGGGGGGHHHHGGHHGHHHHHFHGHHHGGHGGGGEFHHHHHHHHHHHHHHHHHGGGFGHHGGGGGGHHHHHFFHHHH33GHHHHHGHHHHHHHHHHHHGGGGGHHHHGHHHHHGHHHHHFGCFCGGHGGGGGDF
@M02034:409:000000000-BFKT7:1:1110:9617:20843 1:N:0:28
AAAGTCGAGGTGCCTAAAGTGGCAACCCAGACTAATAGTAAGGTTGGTGGTGTAGAGCTTCCTGTAGCCGCATGGCGTTCGTACTTAAATATGGAACTAACCATTCCAATTTTCGCTGTCTCTTATACACATCTCCGAGCCCACGAGACT
+
BCCCCFCCCBAAGGGGGGGFFGGHHHHGGHHGHHHHHHHFHHHGFFGGGGEFGGHHHGHHHGHHHHHHHGGCGGHHGGGGGFHHHHHHHHGHHHHHHHHHHHGHHHHHHHHHHHGGGGGHHHHHGHHHHHFHHHHFG?@DGGHGCGGGGH
@M02034:409:000000000-BFKT7:1:1110:21718:20844 1:N:0:28
AAAGTCGAGGTGCCTAAAGTGGCAACCCAGACTCCTAATAAGGTTGGTGGTGTAGAGCTTCCTGTAGCCGCATGGCGTTCGTACTTAAATATGGAACTAACCATTCCAATTTTCGCTGTCTCTTATACACATCTCCGAGCCCACGAGACT
+
BBBBBFBBBBBAGGGGGGGGGGGGHHHGGFHGHHHHHHHHHHGHHHGEF?EFGFHFGHHHHHHGGHHHHGGFEGHHGEGGGEFHGHHHHHHHHHGHGFHHHGHHHHHHHHHHHHCGGFEFHHHHFGHFHGFHHHHGGCGGGGGGGGGGCF
@M02034:409:000000000-BFKT7:1:1110:26821:20846 1:N:0:28
AAAGTCGAGGTGCCTAAAGTGGCAACCCAGACTGAGAATAAGGTTGGTGGTGTAGAGCTTCCTGTAGCCGCATGGCGTTCGTACTTAAATATGGAACTAACCATTCCAATTTT
+
BCBCAFABCCACGGGGFGGGGGGHHHHGGHHGHHEGDAF555FBFGGEE?EFFEFAA5AF5FAFA5B5F1E0B?F10?EFA>2??@GB@@FGD333B@GHE03FG4G44BBFF
@M02034:409:000000000-BFKT7:1:1110:11704:20849 1:N:0:28
AAAGTCGAGGTGCCTAAAGTGGCAACCCAGACTAATAAGAAGGTTGGTGGTGTAGAGCTTCCTGTAGCCGCATGGCGTTCGTACTTAAATATGGAACTAACCATTCCAATTTTCGCTGTCTCTTATACACATCTCCGAGCCCACGAGACT
+
BCCCBFCCCCBBGGGGGGGGGGGHHHHGGHHGHHHHHHHHHHHHGHGGFGGGHHHHHHHHHHHHHHHHHGGCGGHHGGGGGGHHHHHHHHHHHGFFFHHHHHGHHHFHFHHHHHGGGGGHHEHHHHHHHHHHHHHHGCDFGGHGGGGGGH
@M02034:409:000000000-BFKT7:1:1110:7166:20851 1:N:0:28
AAAGTCGAGGTGCCTAAAGTGGCAACCCAGACTAATAATACGGTTGGTGGTGTAGAGCTTCCTGTAGCCGCATGGCGTTCGTACTTAAATATGGAACTAACCATTCCAATTTTCGCTGTCTCTTATACACATCTCCGAGCCCACGAGAC
+
BABBBFBBBBBBGGGCGGGGGGGHHHHGGGHGH3ADAG5F5BEFFGGGGGFEEGHHHHHHHHHHHHFHHGGFGGHHGEGGGGGHHHHGHHHHEHFFFHFHHHHHHGGHHHHHHHGGG?FHHHHH3FHHGHGHHHGGCCC@CGHGCCC?C
@M02034:409:000000000-BFKT7:1:1110:11902:20853 1:N:0:28
AAAGTCGAGGTGCCTAAAGTGGCAACCCAGACTGGGTATGAGGTTGGTGGTGTAGAGCTTCCTGTAGCCGCATGGCGTTCGTACTTAAATATGGAACTAACCATTCCAATTTTCGCTTCTCTTATACACATCTCCGAGCCCACGAGACTC
+
CCCCCFCCCCBCGFGGGGGGGGGHHHHGGHHGHHHHFGGHHHHHHHGGGGBFHHHHHHHHHHHHHHHHHGGFGGHHGGGGGGGHHHHHHHFHHHHHHHHHHHHHHHHGFGHHHGGFGHGHHHHGHHHEGGGHHHHGCCGGGHGGFGGGHH
@M02034:409:000000000-BFKT7:1:1110:6859:20854 1:N:0:28
AAAGTCGAGGTGCCTAAAGTGGCAACCCAGACTAAGAATACGGTTGGTGGTGTAGAGCTTCCTGTAGCCGCATGGCGTTCGTACTTAAATATGGAACTAACCATTCCAATTTTCGCTGTCTCTTATACACATCTCCGAGCCCACGAGACT
+
A>AAAF?AD?ABGGGBGGGDGGGGHHHGFDHGHGHHHGFHHE?BFEC1BEEAHGHGFEDGGGFFHHFHG1>>FB1B/EEFEFFHHFGF3GGHB33@FHFBFHHGFDDF?FFHHHGGGEEDGFGHEFDG3GBGGHGHFC/>/FHFADCEGG
@M02034:409:000000000-BFKT7:1:1110:9630:20855 1:N:0:28
AAAGTCGAGGTGCCTAAAGTGGCAACCCAGACTAATAGTCAGGTTGGTGGTGTAGAGCTTCCTGTAGCCGCATGGCGTTCGTACTTAAATATGGAACTAACCATTCCAATTTTCGCTGTCTCTTATACACATCTCCGAGCCCACGAGAC
+
CCCBCFBBBBBAGGGGGGGGGGGHHHHGGGHGHHFHGF55DAGHHHFDFGEFHGHFHHHHHHHHGGGHHGGEGGHHGGGGGEGHHF4FDGBHHFH3GFHFHHGHHHHHGHHHHGGGGGEFHFHHGGHGGHEHFFGFF?GCCGHGF/@/D
@M02034:409:000000000-BFKT7:1:1110:17929:20856 1:N:0:28
AAAGTCGAGGTGCCTAAAGTGGCAACCCAGACTACGCCGTCTGTTGGTGGTGTAGAGCTTCCTGTAGCCGCATGGCGTTCGTACTTAAATATGGAACTAACCATTCCAATTTTCGCTGTCTCTTATACACATCTCCGAGCCCACGAGACT
+
BABBBFBBBBBBGGGGGGGGFFGHHHHGGDAGHHHGGGGEGHGHHGHEFDEFGFFFHFHHHGHHHHHHHGG@EGHHGGGGGEFHHHHHHBHHHGFHHGHHGHHGHFGEDGFHHHGGGCFHHHHHFGGHFGHGHHHGGCDCGGHGFGGGGG
@M02034:409:000000000-BFKT7:1:1110:21672:20858 1:N:0:28
AAAGTCGAGGTGCCTAAAGTGGCAACCCAGACTTCTACTACTGTTGGTGGTGTAGAGCTTCCTGTAGCCGCATGGCGTTCGTACTTAAATATGGAATAACCATTCCAATTTTCGCTGTCTCTTATACACATCTCCGAGCCCACGAGACTC
+
BBBBBFBBBBABGGGGGGGGGGGHHHHGGHHGHHFHHHHHHHHHHFAEFGEFGFHFHHHHHHHHHGHEFGGEEGHGCFGGGEEHHHHBFGHHHHB@FBGHG3BGHFF4FGGHHGEFAEGHHHHHHEFFHEFFDHHGFGGGGCG@//CDHC
@M02034:409:000000000-BFKT7:1:1110:7779:20861 1:N:0:28
AAAGTCGAGGTGCCTAAAGTGGCAACCCAGACTACGGATACGGTTGGTGGTGTAGAGCTTCCTGTAGCCGCATGGCGTTCGTACTTAAATATGGAACTAACCATTCCAATTTTCGCTGTCTCTTATACACATCTCCGAGCCCACGAGACT
+
BBBBBFAADDABGGGGGGGFGGGHHHHGGHHGHHHGFEGGHGGHFGGGGGEFHHHHHHHHHHHHHHHHHGCGGGGHGGGGGGEGHHGGHHHHHHHHHFHFHHFHHHHGHHGHHHGGGGGGHHGHHHEHGHFHHFFDE/@CGGHGFAFCEH
@M02034:409:000000000-BFKT7:1:1110:9737:20862 1:N:0:28
AAAGTCGAGGTGCCTAAAGTGGCAACCCAGACTAGTAAGAATGTTGGTGGTGTAGAGCTTCCTGTAGCCGCATGGCGTTCGTACTTAAATATGGAACTAACCATTCCAATTTTCGCTGTCTCTTAACACATCTCCGAGCCCACGAGACTC
+
CCCCCFACCCCCGGGGGGGGGGGHHHHGGHHGHHGHHHBFHGHHHHHGGFEFGHHHHHHHHHHHHHHHHGGEGGHHGGGGGFFGHHHHHHHGHFGHGHHGHGHGHHFHHHHHHHCFGGGGHFHHH4F?GFFGFDGGBDCGGEF/B@DGFC
@M02034:409:000000000-BFKT7:1:1110:9907:20863 1:N:0:28
AAAGTCGAGGTGCCTAAAGTGGCAACCCAGACTAATAATCAGGTTGGTGGTGTAGAGCTTCCTGTAGCCGCATGGCGTTCGTACTTAAATATGGAACTAACCATTCCAATTTTCGCTGTCTCTTATACACATCTCCGAGCCCACGAGACT
+
CCCCCFCCCCBCGGGGFGGGGGGHHHHGGHGGHHHHHHHHHHHHHHGGGGGFHHHFHHHHHHHHHGHHHGGGFGHHGGGGGGHHHHHFHHHHHGHHFHHHC?FGHHHFHGHHHHGGFGEFHHHHGHFFHGFHFHHHGDGGGGHGGCCGDH
@M02034:409:000000000-BFKT7:1:1110:18145:20864 1:N:0:28
AAAGTCGAGGTGCCTAAAGTGGCAACCCAGACTGATAATAAGGTTGGTGGTGTAGAGCTTCCTGTAGCCGCATGGCGTTCGTACTTAAATATGGAACTAACCATTCCAATTTTCGCTGTCTCTTATACACATCTCCGAGCCCACGAGACT
+
CDDCCFCCCDCCGGGGGGGGGGGHHHHGGHHGHHBGEEGFDBGHEGEGE?EEABG5FFGGDHGGH5F5DEE0EEF10B>FE>2FFGH3DFHDE333BEGH313F?4FBBGHHH4>EEE?G4FFFBFDFG22?G?D2C/BBG/?FGGG//F
@M02034:409:000000000-BFKT7:1:1110:4755:20864 1:N:0:28
AAAGTCGAGGTGCCTAAAGTGGCAACCCAGACTAAGAATCAGGTTGGTGGTGTAGAGCTTCCTGTAGCCGCATGGCG
+
AABCBFCBCAAAGGGGGGGGFFFGHEHEGHHGHHHHH5FDBEHF3G?EF?AAADFBA53B5BEF55DA3AF0EEF1>
@M02034:409:000000000-BFKT7:1:1110:27748:20867 1:N:0:28
AAAGTCGAGGTGCCTAAAGTGGCAACCCAGACTGATAATAGGGTTGGTGGTGTAGAGCTTCCTGTAGCCGCATGGCGTTCGTACTTAAATATGGAACTAATCATTCCAATTTTCGCTGTCTGTTATACACATCTCCGAGCC
+
AAABAFAADDAAFGGGGGGGFFGFHAFEDHH2BGAGFDGGGFHABEE2AEEFFDF5E5BF5F5BB5DDBBE?EDF1>?>1B?21?FGFFFFFGE33FGDB434BF4G44B3GHFE/??/3F4BFDDH3?2DBG3F2??D?D
@M02034:409:000000000-BFKT7:1:1110:27729:20869 1:N:0:28
AAAGTCGAGGTGCCTAAAGTGGCAACCCAGACTGATAATAGGGTTGGTGGTGTAGAGCTTCCTGTAGCCGCATGGCGTTCGTACTTAAATATGGAACTAACCATTCCAATTTTCGCTGTCTCTTATACACATCTCCGAGCCCACGAGACT
+
BABBBFBBBDBBGGGGGGGGGGGHHHHGGHHGHHGHHHHHHHHHGGGGFGFFGHHHHHHHHHHHHHHHHGGGGGHHGGGGFEGHHHHHHHHHHHHHHHHHHHHHHHFHHHHHHHGGGGGHHHHGHHHHGHGHHHHHGGGGGGHGGGGGGG
@M02034:409:000000000-BFKT7:1:1110:7158:20870 1:N:0:28
AAAGTCGAGGTGCCTAAAGTGGCAACCCAGACTAATAATAAGGTTGGTGGTGTAGAGCTTCCTGTAGCCGCATGGCGTTCGTACTTAAATATGGAACTAACCATTCCAATTTTCGCTGTCTCTTATACACATCTCCGAGCCCACGAGACT
+
BBCCCFCCCCBCGGGGGGGGGGGHHHHGGHHGHHHHHHHHHHGHHHGGGGEFHHHHHHHHHHHHHHHHHGGGGGHHGGGGGFGHHHHHHHHHHGGHHHHHHHHHFHGHHHHHHHGGGGGHHHHHHHHHHHHHHHHHG@CGGGHGGCFGGF
@M02034:409:000000000-BFKT7:1:1110:6852:20872 1:N:0:28
AAAGTCGAGGTGCCTAAAGTGGCAACCCAGACTAAGAATACGGTTGGTGGTGTAGAGCTTCCTGTAGCCGCATGGCGTTCGTACTTAAATATGGAACTAACCATTCCAATTTTCGCTGTCTCTTATACACATCTCCGAGCCCACGAGACT
+
CCCCCFCCCCABGGGGGGGGGGGHHHHGGHHGHHHHHHHHHHGHGGG1FEEFHHHHHHHHHHHHHHGGHGGGGGHHGGGGGEBGGHHFHHHHHFHHHHGHHHGHHHHHHHHHHHGFGGGHHGHHHHGHHGFHHHHHDBDFGGHGGGGCAG
@M02034:409:000000000-BFKT7:1:1110:28088:20884 1:N:0:28
AAAGTCGAGGTGCCTAAAGTGGCAACCCAGACTGCTCATGGTGTTG
+
BBBBBFAB?DBBGGGGGGGGGGGHHGHGGHFCHHG5BDGHG55B2A
@M02034:409:000000000-BFKT7:1:1110:15288:20887 1:N:0:28
AAAGTCGAGGTGCCTAAAGTGGCAACCCAGACTAATACGAGGGTTGGTGGTGTAGAGCTTCCTGTAGCCGCATGGCGTTCGTACTTAAATATGGAACTAACCATTCCAATTTTCGCTGTCTCTTATACACATCTCCGAGCCCCGAGACTA
+
AABAAFBBBBBBGFGGGGGGGGDHHHHFGHGGHHHHHHGGGGGFHGGGGGAFGHHHHEHHGHHHFGDGHDFEGGHGGGGGGGHHHHGHHHHHHHHFHGHHFHHHHHHHHHHHHGFDGGDFHGHHHHGH3GHHHF2GE?BDDF?F/>ADHF
@M02034:409:000000000-BFKT7:1:1110:7979:20893 1:N:0:28
AAAGTCGAGGTGCCTAAAGTGGCAACCCAGACTCCTGGGTCTGTTGGTGGTGTAGAGCTTCCTGTAGCCGCATGGCGTTCGTACTTAAATATGGAACTAACCATTCCAATTTTCGCTGTCTCTTATACACATCTCCGAGCCCACGAGACT
+
BBCCAFCCCCCCGGGGGGGFGGGHHHHGGHGGHHHHHHGFGGHHHHGFFGGFFGHHHHHHHGHHHHHHHGGGGGHHGEGGGGGHHHGGHHGHHHFHGHGHHHFFHHGHGGHHHHGGGGGHHGHHGHHHEGEHGHFFGGCCCGEGGG?DDD
@M02034:409:000000000-BFKT7:1:1110:7343:20899 1:N:0:28
AAAGTCGAGGTGCCTAAAGTGGCAACCCAGACTGGTAGTGGGGTTGGTGGTGTAGAGCTTGCTGTAGGCGC
+
BBBBBFBBBBABGGGGFGGFGGGHHHHGGHHGHHD5FH3FH2EG2F0E11EA13D5A53B3ADEA5@330>
@M02034:409:000000000-BFKT7:1:1110:11854:20900 1:N:0:28
AAAGTCGAGGTGCCTAAAGTGGCAACCCAGACTACTACTAATGTTGGTGGTGTAGAGCTTCCTGTAGCCGCATGGCGTTCGTACTTAAATATGGAACTAACCATTCCAATTTTCGCTGTCTCTTATACACATCTCCGAGCCCACGAGACT
+
CCCCCFCCCCBCGGGGGGGGGGGHHHHGGHHGHHHHHHHHHHGGGHHGGGFFHHHHHHHHHHHHHHHHHGGGGGHHGGGGGGHHHHHHHHHHHHGHHHHGHHHHHHGHHHHHHHGGGGGHHHHHGHHHHHGHHHHFDCCGGGGGGGGFGH
@M02034:409:000000000-BFKT7:1:1110:12293:20901 1:N:0:28
AAAGTCGAGGTGCCTAAAGTGGCAACCCAGACTGGGAATGGTGTTGGTGGTGTAGAGCTTCCTGTAGCCGCATGGCGTTCGTACTTAAATATGGAACTAACCATTCCAATTTTCGCTGTCTCTTATACACATCTCCGAGCCCACGAGACT
+
CCCCCFCCCCBBGGGGGGGGGGGHHHHGGHHGHHHHHHHHHHHHGHHFFGFFGHHFHHHHHHHHHHHHHGGGGGHHGGGGGFHHHHHHHHHHHGHHHHHHHHHHHHGHFHHHHHGGGGGHHHHHHHHHGHHHHHHHGGGGGGHGGGGGDH
@M02034:409:000000000-BFKT7:1:1110:16404:20903 1:N:0:28
AAAGTCGAGGTGCCTAAAGTGGCAACCCAGACTAATAATAATGTTGGTGGTGTAGAGCTTCCTGTAGCCGCATGGCGTTCGTACTTAAATATGGAACTAACCATTCCAATTTTCGCTGTCTCTTATACACATCCCGAGCCCACGAGACTC
+
CBCCCFCCCBAAGGGGGGGGGGGHHHHGGHHGHHHHHHHHGGFAGFAEAAEFA3GDFGGGGHHHHFGFFFGEEFF1EEFGGEEGFGHHHHHHFH33GGHHFB@FF?FBEFGHHHGDFFEGHHHHFHHGFEFBHFHGFGGGGGGCC/DGEC
@M02034:409:000000000-BFKT7:1:1110:19377:20905 1:N:0:28
AAAGTCGAGGTGCCTAAAGTGGCAACCCAGACTATGGGTGGTGTAAATCTTCCTGTAGCCGCATGGCGTTCGTACTTAAATATGGAACTAACCATTCCAATTTTCGCTGTCTCTTATACACATCTCCGAGCCCACGAGACTCCTGAGCAT
+
CCCCBFBCCCCCGGGGGGGGGGGHGHHGGHHGHHHHHGHGGGGHHHHHHHHHHHHHHHHHGGGGGHHGGGGGGHHHHGHGGEHHHHHHHHHHHHGHGGHHGHHHHGGGGGHHHHHHHHHFHFHHHHHGGGGGGGGGGGGGHFHHHEFFHG
@M02034:409:000000000-BFKT7:1:1110:27163:20907 1:N:0:28
AAAGTCGAGGTGCCTAAAGTGGCAACCCAGACTTCTACTACTGTTGGTGGTGTAGAGCTTCCTGTAGCCGCATGGCGTTCGTACTTAAATATGGAACTAACCATTCCAATTTTCGCTGTCTCTTATACACATCTCCGAGCCCACGAGAAT
+
AAAAAFAA?D>ACGGGGGGBEDCGFGHGGHAFHHHGHGEGHHEHGFEAE?AFGHG21AGGHFHFFFHHGGGE/EHFGEEFGG0CGHFFGGBGFEB1@FGGHHHHDHHEGGHHHH//ECEEGHGHGFBFGFEFHHGFGCG?@<GFGGCF/<
@M02034:409:000000000-BFKT7:1:1110:10505:20908 1:N:0:28
AAAGTCGAGGTGCCTAAAGTGGCAACCCAGACTTGTAAGCATGTTGGTGGTGTAGAGCTTCCTGTAGCCGCATGGCGTTCGTACTTAAATATGGAACTAACCATTCCAATTTTCGCTGTCTCTTATACACATCTCCGAGCCC
+
AABBAFBAB@AAEGGFGFGGGGGHHHHGGHHGHHFHFHHHBGGFFHHFFEEGHHHHHGHGHHHHF5DFGFFEEGGGEGGGGEHGHHHHGHHHHBGBGHFGHHGFHFFFHGFFFHGG?EGHFEHHFHBHFHGHHHGHG@B//F
@M02034:409:000000000-BFKT7:1:1110:12679:20911 1:N:0:28
AAAGTCGAGGTGCCTAAAGTGGCAACCCAGACTCAGCGTAATGTTGGTGGTGTAGAGCTTCCTGTAGCCGCATGGCGTTCGTACTTAAATATGGAACTAACCATTCCAATTTTCGCTGTCTCTTATACACATCTCCGAGCCCACGAGACT
+
CCCCCFCCCCABGGGGGGGGGGGHHHHGGHHGHHHHHGGGGFFHHHGAEEEFHFHBHHGHGHHHHEFFGGGCGGG1EEGGGBFHHHHHHHHHHGBGFHHHG??F34FDFGHHHEEGGGEF4GHFBFHHHFHHHHHFD/DGGGHGGFGGGH
@M02034:409:000000000-BFKT7:1:1110:5558:20912 1:N:0:28
AAAGTCGAGGTGCCTAAAGTGGCAACCCAGACTGGGATGGGGGTTGGTGGTGTAGAGCTTCCTGTAGCCGCATGGCGTTCGTACTTAAATATGGAACTAACCATTCCAATTTTCGCTGTCTCTTATACACATCTCCG
+
BBBBBFBBBBBBGGGGGGGGGGGHFHHGGGHGGH2EA3FFHDGGGGCAFEGGF3F5DDEF@FEB55D5F1E/EEFAEAEGEE2?FGHFDEFHGB33FCGHC03B?4F4BGEHF?<<C<?232@G22@2FC22F>D2?
@M02034:409:000000000-BFKT7:1:1110:3566:20916 1:N:0:28
AAAGTCGAGGTGCCTAAAGTGGCAACCCAGACTAAGCAGAGT
+
AAAAADAADBAAFGGGGGGGGGGFGHGGCED2AAF335A325
@M02034:409:000000000-BFKT7:1:1110:10494:20923 1:N:0:28
AAAGTCGAGGTGCCTAAAGTGGCAACCCAGACTTGTAAGCATGTTGGTGGTGTAGAGCTTCCTGTAGCCGCATGGCGTTCGTACTTAAATATGGAACTAACCATTCCAATTTTCGCTGTCTCTTATACACATCTCCGAGCCCACGAGACT
+
CCCCCFCCCCCCGGGGGGGGGGGHHHHGGGHGHHHHHHHHHHHHHHHGGGFFHHHHHHHHHHHHHHHHHGGGGGHHGGGGGFHHHHHHHHHHHHHHHGHHHHHHHHHHHHHHHHGGGGGHHHHHGHHHHHGHHHHHGGGGGGHGGGGGGH
@M02034:409:000000000-BFKT7:1:1110:16651:20927 1:N:0:28
AAAGTCGAGGTGCCTAAAGTGGCAACCCAGACTGGGGTGGGGGTTGGTGGTGTAGAGCTTCCTGTAGCCGCATGGCGTTCGTACTTAAATATGGAACTAACCATTCCAATTTTCGCTGTCTCTTATACACATCTCCGAGCCCACGAGACT
+
A@BBAFABBBBBGGGGCGGFGGDHHHHGGHGGHHHHGEEEGGGEEGGGEF>FGHHHHGHHHHGHGGFHHGGEEFHHGGGGGEGHHHHGHHGHHHGGHHHFFHFGHFFHFHHHHHGGGGEGGGGGHHHFDCFHHHHDD@DGFFHGGCGGDH
@M02034:409:000000000-BFKT7:1:1110:6362:20934 1:N:0:28
AAAGTCGAGGTGCCTAAAGTGGCAACCCAGACTAGTCGGGAGGTTGGTGGTGTAGAGCTTCCTGTAGCCGCATGGCGTTCGTACTTAAATATGGAATAACCATTCCAATTTTCGCTGTCTCTTA
+
AAAA>D1AA1>>BGBBB11A1EGFHHHGGFGGFF1ADEEGGGG/BAAEAEAF/BGHGHHGGHHEGHEHHGGGEGFHGGGGEEBGFFBB1EGFGFB1E11DGGFGFE>2FGDG2EEE<ADF>B2F
@M02034:409:000000000-BFKT7:1:1110:9212:20934 1:N:0:28
AAAGTCGAGGTGCCTAAAGTGGCAACCCAGACTGAGAATCAGGTTGGTGGTGTAGAGCTTCCTGTAGCCGCATGGCGTTCGTACTTAAATATGGAACTAACCATTCCAATTTTCGCTGTCTCTTATACACATCTCCGAGCCCACGAGACT
+
CCCCCFCCCCABGGGGGGGGGGGGHHHGGHHGHHHHHGHHHHHHHHGGGGEFFGHHHHHHHHHHHHHHHGGGGGHHGGGGGGGHHHHFHHFHHHFGFFHHGHFHHHGGGHHHHHGGGGGHHGHHGHEHFGBHHHF2A/CDGGFGGCGGGH
@M02034:409:000000000-BFKT7:1:1110:23167:20936 1:N:0:28
AAAGTCGAGGTGCCTAAAGTGGCAACCCAGACTGGGGGGGGTGTAGAGCTTCCTGTAGCCGCATGGCGTTCGTACTTAAATATGGAACTAACCATTCCAATTTTCGCTGTCTCTTATACACATCTCCGAGCCCACGAGACTCCTGAGCAT
+
BABBAFBBBDABGGGGGGGGFGFHHHGGGG2EHC2FEG?DFFDFFFFFFFFFFFFFFFBFDFADFFFFFFFFFFFEFEFFFEFFF:BFFFFFFFFFFFBFBFFFFFFFFFFFFFF/BBBBFFFFFFFF9@FFEFF;;@DF/B9BB;.9;:
@M02034:409:000000000-BFKT7:1:1110:16896:20942 1:N:0:28
AAAGTCGAGGTGCTAAAGTGGCAACCCAGACTGATAAGAAGGTTGGTGGTGTAGAGCTTCCTGTAGCCGCATGGCGTTCGTACTTAAATATGGAACTAACCATTCCAATTTTCGCTGTCTCTTATACACATCTCCGAGCCCACGAGACTC
+
BBBBBFBBBBBBGGGGGGGGGGHHHHGGHHGHHHH5GHHHHHHHHGEGGEFGHHHHHHHHHHHHHHHHGGEEGHGEEGGGGGHHHFGHHFGHH@GFGGGHHGFHHHHHHHHHHEGGGGHHHHHHHGFHGHGGHHFG>CCFGHGGGCGGHF
@M02034:409:000000000-BFKT7:1:1110:14489:20946 1:N:0:28
AAAGTCGAGGTGCCTAAAGTGGCAACCCAGACTAAGAAGGAGGTTGGTGGTGTAGAGCTTCCTGTAGCCGCATGGCGTTCGTACTTAAATATGGAACTAACCATTCCAATTTTCGCTGTCTCTTATACACATCTCCGAGCCCACGAGACT
+
A1A1AFAADDAAGGGGGGGGF1FFHGHECGHGHBGGFHFFGH?FHHCEFEEFHGFFGFHGFAGFHGHHHGGGEFHHGFGGEEFGEHGEGFEGHBFFFGDGFFHHHHHFFHHHHFGGGEEGDFHHFHEHHHHHFFHFC@CGCGHGGGGGGH
@M02034:409:000000000-BFKT7:1:1110:6267:20951 1:N:0:28
AAAGTCGAGGTGCCTAAAGTGGCAACCCAGACTACTCAGACGGTTGGTGGTGTAGAGCTTCCTGTAGCCGCATGGCGTTCGTACTTAAATATGGAACTAACCATTCCAATTTTCGCTGTCTCTTATACACATCTCCGAGCCCACGAGACT
+
A1AAAFAA1>AAFGGGGFGGGG0FHHHGGHHGHHHHHHHHHGCFFGGGGGBFGHHGHFFHGHHFFGFHHCGGEGHHGGGFEGGHHHH@EGDFF11>B>>BGFHHHHGH2FGHHHGGGGE1FGGHHHHHEFFHFFFFC/BCCGEFGCG??<
@M02034:409:000000000-BFKT7:1:1110:14162:20953 1:N:0:28
AAAGTCGAGGTGCCTAAAGTGGCAACCCAGACTAGTACTCAGGTTGGTGGTGTAGAGCTTCCTGTAGCCGCATGGCGTTCGTACTTAAATATGGAACTAACCATTCCAATTTTCGCTGTCTCTTATACACATCTCCGAGCCCACGAGACT
+
CCCCCFBCCCCCGGGGGGGGGGGHHHHGGHHGHCHHHHHHHFHHHGGFGGGFHHHFHHHHHHHHHHHHHGGEGGHGGGGGGGFHHHHHHHHHHHFFGHHHFFGGHHHFHGHHHHEGGGFHHHHHFHHHGHHHHHGHGCGGGGFGGGGGGH
@M02034:409:000000000-BFKT7:1:1110:5860:20962 1:N:0:28
AAAGTCGAGGTGCCTAAAGTGGCAACCCAGACTAATAAGTCTGTTGGTGGTGTAATGCTTCCTGTAGCCGCATGGCGTTCGTACTTAAATATGGAACTAACCATTCCAATTTTCGCTGTCTCTTATACACATCTCCGAGCCCACGAGACT
+
>AA1AD>A1D>A1GFGGGGAFEA0AAGEGHCFCDEFFBDFGGFHHH/B/A/BGD2AF1DFG1BF1DGHEE//AEH0EBEAEE0?FD21F222F@1FGGHHF0FC@FG2>GGHHF@?EEEHHBFGFHHDB1GHHGH1E/@CCEEECCC//?
@M02034:409:000000000-BFKT7:1:1110:13125:20970 1:N:0:28
AAAGTCGAGGTGCCTAAAGTGGCAACCCAGACTAATAAGGATGTTGGTGGTGTAGAGCTTCCTGTAGCCGCATGGCGTTCGTACTTAAATATGGAACTAACCATTCCAATTTTCGCTGTCTCTTATACACATCTCCGAGCCCACGAGACT
+
BBBCBFCCCDCDGGGGGGGGGGGHHHHGGHHGHHHCHHHBGGHHHHHGFGFFHHHHHHHHHHHHHHHHHGGGGGHHGGGGGEHHHHHHHHHHHGHHHHHHHHHHHHFHFHHHHHGGGGGHHHHHHHHHHHHHHHHHGCGGGGHGGGGGGH
@M02034:409:000000000-BFKT7:1:1110:20302:20971 1:N:0:28
AAAGTCGAGGTGCCTAAAGTGGCAACCCAGACTGGTAGGAATGTTG
+
CCDDCFCDCDBCGGGGGGGGGGGHHH4EFHHGHH2G55A35BFG5A
@M02034:409:000000000-BFKT7:1:1110:15262:20979 1:N:0:28
AAAGTCGAGGTGCCTAAAGTGGCAACCCAGACTAATAATCAGGTTGGTGGTGTAGAGCTTCCTGTAGCCGCATGGCGTTCGTACTTAAATATGGAACTAACCATTCCAATTTTCGCTGTCTCTTATACACATCTCCGAGCCCACGAGAC
+
AAAAADA@1@>>GGGFEBAGEDFFFGHFGHHGHFHHHHHHHDFBFCGGGFEFHGHHHEFHDFHFFEEGDEG?EGGHEEEGGEHHEHD11FEGFHHF1FFBG01FF>2GDFGFHF@EEGGFGEHGGHHGEFBFFGHHA<@CCFHEC//?E
@M02034:409:000000000-BFKT7:1:1110:12985:20979 1:N:0:28
AAAGTCGAGGTGCCTAAAGTGGCAACCCAGACTAATCCTAAGGTTGGTGGTGTAGAGCTTCCTGTAGCCGCATGGCGTTCGTACTTAAATATGGAACTAACCATTCCAATTTTCGCTGTCTCTTATACACATCTCCGAGCCCACGAGACT
+
CBCCCFCCCCCCFGGGGGGGGGGHHHHGGHHGHHHHHHHHHHHGGHGEFGFFGHHHHHHHHHHHHHHHHGGGGGHHGGGGGFGHGHHGHHHHHHHHGGHHHHHHHFHHFGHHHHGGGGGGHHHHHHHHHHGHFHHHGCCGGGHGGGGGGH
@M02034:409:000000000-BFKT7:1:1110:21777:20980 1:N:0:28
AAAGTCGAGGTGCCTAAAGTGGCAACCCAGACTAATAATCAGGTTGGTGGTGTAGAGCTTCCTGTAGCCGCATGGCGTTCGTACTTAAATATGGAACTAACCATTCCAATTTTCGCTGTCTCTTATACACATCTCCGAGCCCACGAGACT
+
CCCCCFCCCCCCGGGGGGGGGGGHHHHGGHHGHGHGHHHHHHHHHHGEFGBFGFHHHHHHHHHHHHHHHGGGGGHGGGGFGFFHGHHHHHFHHHHHGGGHHGHHHHHHHGHHHHGGGGGGHGHHHHGHGHDHFHFEGCFFGGHGGCG?GF
@M02034:409:000000000-BFKT7:1:1110:25550:20981 1:N:0:28
AAAGTCGAGGTGCCTAAAGTGGCAACCCAGACTGTGGGGGGGGTTGGTGGTGTAGAGCTTCCTGTAGCCGCATGGCGTTCGTACTTAAATATGGAACTAACCATTCCAATTCGCTGTCTCTTATACACATCTCCGAGCCCACGAGACTCC
+
AAABBFBBDBBBGGGGGGGGGGGHHHHGGHHGHHHFHGGGGGFFFBFAEFAAFFFBBFFFFFFFFFFFFFFFFFFFFDFEDDBFFFBBFFBFFFFFFFFFFFFFFFFFFFFBEFFFFFFFFFFFFBFFFFFFFFFDFCFFFFFFA?DFFB
@M02034:409:000000000-BFKT7:1:1110:3230:20984 1:N:0:28
AAAGTCGAGGTGCCTAAAGTGGCAACCCAGACTTCTAATCCGGTTGGTGGTGTAGAGCTTCCTGTAGCCGCATGGCGTTCGTACTTAAATATGGAACTAACCATTCCAATTTTCGCTGTCTCTTATACACATCTCCGAGCCCACGAGACT
+
BBBABFBBBBBBGGGGGGGGGGGHHHHGGHHGHGHHHHHHHGGGFFEFGGEFGHHFHGHHHGHHHHHFHFGEFGHHGGGGGEGHGHHGGFGHHFGHFFHHHHHHFHFFDGHHHHGGGGAGHHHH?HHHHHDGFHFHF//>CGEGFGGGGF
@M02034:409:000000000-BFKT7:1:1110:11331:20986 1:N:0:28
AAAGTCGAGGTGCCTAAAGTGGCAACCCAGACTTGTTCTGGGGTTGGTGGTGTAGAGCTTCCTGTAGCCGCATGGCGTTCGTACTTAAATATGGAACTAACCATTCCAATTTTCGCTGTCTCTTATACACATCTCGAGCCCACGAGACTC
+
AABCCFCCCCBBFGGGGGGGGGGHHHHGGHHGHFHHHHHHGHGGGGGGGGGGHHHHHHHHGHHFHHGHHGGFGGHHGGGGGGGHHHB@@GHHHFFFHHEGFHBGGBGFHHHHHHGFGGGHHGHHHHEFFFGGHHFG<C/CGEG?C?DEFG
@M02034:409:000000000-BFKT7:1:1110:23112:20986 1:N:0:28
AAAGTCGAGGTGCCTAAAGTGGCAACCCAGACTGCTACGGATGTTGGTGGTGTAGAGCTTCCTGTAGCCGCATGGCGTTCGTACTTAAATATGGAACTAACCATTCCAATTTTCGCTGTCTCTTATACACATCCCGAGCCCACGAGACTC
+
BBBCBFABCCCCGGGGGGGGGGGHGHHGGHHGHHHHHHEGEEGGHHHEFGFFHHHHHHHHFHHHHHGHHGG?EGGGGGGGGEFGHHDFFHHHHBBG@GHHHHFGHGHH4GHHHHGGGGGFHHHHHHHHHGFGHHEDAFGGGHGGGGDDGG
@M02034:409:000000000-BFKT7:1:1110:17360:20988 1:N:0:28
AAAGTCGAGGTGCCTAAAGTGGCAACCCAGACTTGGACTAGTGTTGGTGGTGTAGAGCTTCCTGTAGCCGCATGGCGTTCGTACTTAAATATGGAACTAACCATTCCAATTTTCGCTGTCTCTTATACACATCTCCGAGCCCACGAGACT
+
BCCCAFABBBCCGGGGGGGGGGGHHHHGGHGGHHGHHHHHHHHHHHHGGGEFGHHHHHHHHHHHHHHHHGGEEGHHGGGGGEGHHHHHGHHHHEGFHHHGGHHHHHGGHHHHHHGGGGGGHGHHHHHHGGGHHHHFD//BBFHGGFG?EH
@M02034:409:000000000-BFKT7:1:1110:28502:20995 1:N:0:28
AAAGTCGAGGTGCCTAAAGTGGCAACCCAGACTGGTGTGGCGGTTGG
+
BAAABFABBB2AGGGGGGGGGGGGHHHGGHHGHHHEHHEEHGG0E0A
@M02034:409:000000000-BFKT7:1:1110:4087:20996 1:N:0:28
AAAGTCGAGGTGCCTAAAGTGGCAACCCAGACTTCGCATCAGGTTGGTGGTGTAGAGCTTCCTGTAGCCGCATGGCGTTCGTACTTAAATATGGAACTAACCATTCCAATTTTCGCTGTCTCTTATACACATCTCCGAGCCCACGAGAC
+
CCCCBFABBCAAGGGGGGGGGGGHHHHGGHHGHHHGGGGGHHHFGG2EGGGGBGHHFFFHFHHHHFHHHGGFGGHHGGGGGGHHHHHFDGFHHGFHFFHGGHHHHFHHDGHHHHFGGGGHBFFHHHHHEGFHHHBHG/DCCFCCCGGDD
@M02034:409:000000000-BFKT7:1:1110:9959:20998 1:N:0:28
AAAGTCGAGGTGCCTAAAGTGGCAACCCAGACTCAGAATAATGTTGGTGGTGTAGAGCTTCCTGTAGCCGCATGGCGTTCGTACTTAAATATGGAACTAACCATTCCAATTTTCGCTGTCTCTTATACACATCTCCGAGCCCACGAGACT
+
DCDDDFBCCDCCGGGGGGGGGGGHHHHGGHHGHHHHHHHFGFGGHHHGGGEFHHHHHHHHHHHHHHHHHGGGGGHHGGGGGGHHHHHHHHHHHHHHHHHHGHHHHHHHHHHHHGGGGGGHHHHHHHGHHHGHHHHHG?DCGGHGGGGGGF
@M02034:409:000000000-BFKT7:1:1110:9976:21001 1:N:0:28
AAAGTCGAGGTGCCTAAAGTGGCAACCCAGACTCAGAATAATGTTGGTGGTGTAGAGCTTCCTGTAGCCGCATGGCGTTCGTACTTAAATATGGAACTAACCATTCCAATTTTCGCTGTCTCTTATACACATCTCCGAGCCCACG
+
AA3A3BAADDBAFFGDGGFGGGGHHHHGGAFGHHHHHHHFFFGDGHHECDEFGHHHHGGHHGHHFEGHHGGEGGHHGGGGGEBHHHHGEGFGFB3FCBDGFH3EHBHFGHHGHGCEEFGFHHHHEHFHGB2G2BDDE//>>FECC
@M02034:409:000000000-BFKT7:1:1110:16996:21001 1:N:0:28
AAAGTCGAGGTGCCTAAAGTGGCAACCCAGACTCCGACTCAGGTTGGTGGTGTAGAGCTTCCTGTAGCCGCATGGCGTTCGTACTTAAATATGGAACTAACCATTCCAATTTTCGCTGTCTCTTATACACATCTCCGAGCCCACGAGACT
+
BBCCBFBCCCBBGGGGGGGGGGGHHHHGGHHGHHHGGGGGHHHGGHGGGGEFHHHHHHHHHHHHHGHHHGGGGGHHGGGGGFHHHHHHHHHHHHHHHHHHHHHHHHFHHHHHHHGGGGGHHGHHGHGHGFHHGHHHGGGGGGHGGGGGGG
@M02034:409:000000000-BFKT7:1:1110:12530:21001 1:N:0:28
AAAGTCGAGGTGCCTAAAGTGGCAACCCAGACTCTGAATAATGTTGGTGGTGTAGAGCTTCCTGTAGCCGCATGGCGTTCGTACTTAAATATGGAACTAACCATTCCAATTTTCGCTGTCTCTTATACACATCTCCGAGCCCACGAGACT
+
CCCCCFBCCCCBGGGGGGGGGGGHHHHGGHHGHGHHHHHHHHHGHHHGGGEFHHHGHHHHHHHHHHHHHGGGGGHHGGGGGEGHHHHHHHHHHHFHHHHGHHHGHHHHHHHHHHGGGGGHHHHHHHHHHHHHFHHFGCFGGGHGGGGGDH
@M02034:409:000000000-BFKT7:1:1110:28127:21004 1:N:0:28
AAAGTCGAGGTGCCTAAAGTGGCAACCCAGACTGCTCAGTCTGTTGGTGGTGTAGAGCTTCCTGTAGCCGCATGGCGTTCGTACTTAAATATGGAACTAACCATTCCAATTTTCGCTGTCTCTTATACACATCTCCGAGCCCACGAGAC
+
A1AAAFA1ADAAGGGF1BFGGGGGGHHGGHHGHHHBFHHDFGHFGGHGGG/FGGHFHHHHHHHHHHHHHGGEEGHHGGGGGEGFHHGGHHGHHGHHHHGFFHHHHHHGHHFHHHGGGGGFHFFHEHFGGHFFFHGDG<CCGGHGGGCFG
@M02034:409:000000000-BFKT7:1:1110:12711:21006 1:N:0:28
AAAGTCGAGGTGCCTAAAGTGGCAACCCAGACTCAGAATACGGTTGGTGGTGTAGAGCTTCCTGTAGCCGCATGGCGTTCGTACTTAAATATGGAACTAACCATTCCAATTTTCGCTGTCTCTTATACACATCTCCGAGCCCACGAGACT
+
CCCCCFCBCCBCGGGGGGGGGGGHHHHGGHHGHHHHHHHHHHGHGGGEFGEFGHHFHHHHHHHHHGHHHGGGGGHHGGGGGEFHHHHGHHHEGHDGFHHFHGFGHFFHHHHHHHGCGGEHHHHHHHHHFHHHHHFHGGGGGGHGGGGDGH
@M02034:409:000000000-BFKT7:1:1110:10305:21007 1:N:0:28
AAAGTCGAGGTGCCTAAAGTGGCAACCCAGACTCATAATTCGGTTGGTGGTGTAGAGCTTCCTGTAGCCGCATGGCGTTCGTACTTAAATATGGAACTAACCATTCCAATTTTCGCTGTCTCTTATACACATCTCCGAGCCCACGAGACT
+
CCCCCFBCCCCCGGGGGGGGGGGHHHHGGHHGHHHHHHHHHGHGGGGGGGFFHHHHHHHHHHHHHHHHHGGGGGHHGGGGGFGHHHHHHHHHHGHHGHHHHHHHHHHGHHHHHHGGGGGGHHHHHHHHHHGHHHHHG?DGGGHGGGGFFH
@M02034:409:000000000-BFKT7:1:1110:22688:21008 1:N:0:28
AAAGTCGAGGTGCCTAAAGTGGCAACCCAGACTTCTAGTGGTGTAGAGCTTCCTGTAGCCGCATGGCGTTCGTACTTAAATATGGAACTAACCATTCCAATTTTCGCTGTCTCTTATACACATCTCCGAGCCCACGAGACTCCTGAGCAT
+
BBBBBFBBBBBAGFGDGGG6DB2GCHHGGD22F5FG5DFFHHGHHFHHHHHHGHHFHHHHGEEEFHHGGGGEEGEGHHFGGFHHHFGFHGHHHHGHHHHFHHHHHGGGGGHHEHHHHHHGHFGHHGHG/CCGECFC@CDDD11FGHH<FF
@M02034:409:000000000-BFKT7:1:1110:4687:21012 1:N:0:28
AAAGTCGAGGTGCCTAAAGTGGCAACCCAGACTAATAATCATGTTGGTGGTGTAGAGCTTCCTGTAGCCGCATGGCGTTCGTACTTAAATATGGAACTAACCATTCCAATTTTCGCTGTCCTTATACACATCTCCGAGCCCACGAGACTC
+
BBBBBFBBBBABGGGCGGGBGGGHHGHFGHHGHHFHGFHHHHHHHHHDFGAFFFHEGHHHFFGFGHHBDEE?EEHCEEECEB2FCGFFGHFHHF3GGHGFEB3EGGFBGHHHHBEEGGF?GFGFF4?EFFFFH3FFBDGBGFFGGFGDH<
@M02034:409:000000000-BFKT7:1:1110:10455:21013 1:N:0:28
AAAGTCGAGGTGCCTAAAGTGGCAACCCAGACTCATCAGACTGTTGGTGGTGTAGAGCTTCCTGTAGCCGCATGGCGTTCGTACTTAAATATGGAACTAACCATTCCAATTTTCGCTGTCTCTTATACACATCTCCGAGCCCACGAGACT
+
CCCCCFCCCCBCGGGGGGGGGGGHHHHGGHHGHHHHHHHGHHHHHHHGGGGFHHHHHHHHHHHHHHHGHGGGGGHHGGGGGGFHHHHHHHHHHHGHHHHGHHHHHHGHHHHHHHGGGGGGHHHHHHHHHHHHHHHGGGGGGGHGGGGGGH
@M02034:409:000000000-BFKT7:1:1110:18690:21022 1:N:0:28
AAAGTCGAGGTGCCTAAAGTGGCAACCCAGACTACTGGTACTGTTGGTGGTGTAGAGCTTCCTGTAGCCGCATGGCGTTCGTACTTAAATATGGAACTAACCATTCCAATTTTCGCTGTCTCTTATACACATCTCCGAGCCCACGAGACT
+
CCCCCFCCCCCCGGGGGGGGGGGHHHHGGHHGHHHHHHHHHHHHHHHGGGEFGHHHHHHHHHHHHHHHHGGFFGHHGGGGGEGHHHGHHHHHHHFHHHHHHHHHHHHHHHHHHHGGGGGGHGHHGHHHHHGHGHHHG@DCGGHGGGGGGB
@M02034:409:000000000-BFKT7:1:1110:19952:21022 1:N:0:28
AAAGTCGAGGTGCCTAAAGTGGCAACCCAGACTACGCAGCCTGTTGGTGGTGTAGAGCTTCCTGTAGCCGCATGGCGTTCGTACTTAAATATGGAACTAACCATTCCAATTTTCGCTGTCTCTTATACACATCTCCGAGCCCACGAGACT
+
CCCBCFCCCCCCGGGGGGGGGGGHHHHGGHHGHHHGGGGGHHHHGHHGGGGFHHHHHHHHHHHHHHHHHGGGGGHHGGGGGFGHHHHHHHHHHHGHHHHHHHHHHHGHHHHHHHGGGGGHHHHHGHHHGHHHHHHGGGCCGGHGGGGGGH
@M02034:409:000000000-BFKT7:1:1110:12183:21023 1:N:0:28
AAAGTCGAGGTGCCTAAAGTGGCAACCCAGACTCAGCCTACGGTTGGTGGTGTAGAGCTTCCTGTAGCCGCATGGCGTTCGTACTTAAATATGGAACTAACCATTCCAATTTTCGCTGTCTCTTATACACATCTCCGAGCCCACGAGACT
+
BAAAAF?ADDAAC4GGGGGFGDCAGHHAFAHGHBC3GH2GF?EBF2EEFEECGHGBGHGHBFHFFDFGGGGGEGFHGFGGGGHHFBB3EGFDD3GBGFHFHGFGBBD?GFHGHGEGGGGGHEHH1G2DBCG1B11FD?/<CFHGG@D/EG
@M02034:409:000000000-BFKT7:1:1110:11481:21026 1:N:0:28
AAAGTCGAGGTGCCTAAAGTGGCAACCCAGACTAATCCGTCTGTTGGTGGTGTAGAGCTTCCTGTAGCCGCATGGCGTTCGTACTTAAATATGGAACTAACCATTCCAATTTTCGCTGTCTCTTATACACATCTCCGAGCCCACGAGACT
+
CCCCCFCCCCCCGGGGGGGGGGGHHHHGGHHGHHHHHHGFHHGHHHHEFGEFHHHHHHGHHHHHHEGHHGGEGGHHGGGGGGHHHHHHHHHHHHHHHHHHHHHHHHFHGHHHHEGGGGGHHGHHHHGHHHHHGHHBF/@DGGHGGCCADH
@M02034:409:000000000-BFKT7:1:1110:21659:21028 1:N:0:28
AAAGTCGAGGTGCCTAAAGTGGCAACCCAGACTGGGGTGGGGGTTGGTGGTGTAGAGCTTCCTGTAGCCGCATGGCGTTCGTACTTAAATATGGAACTAACCATTCCAATTTTCGCTGTCTCTTATACACATCTCCGAGCCCACGAGACT
+
CCCCCFCCCCBCGGGGGGGGGGGHHHHGGHHGHHHHGEEGGGGGGGGFFGEFHHHHHHHHHHHHGHHHHGGGGGHHGFGGGFGHHHHHHHHHHGHHHHHHHHHHHHHHHHHHHHGGGGGHHHHHFHHHGHHHGHHHGGGGGGHGGGGGGH
@M02034:409:000000000-BFKT7:1:1110:6723:21034 1:N:0:28
AAAGTCGAGGTGCCTAAAGTGGCAACCCAGACTAATCAGAATGTTGGTGGTGTAGAGCTTCCTGTAGCCGCATGGCGTTCGTACTTAAATATGGAACTAACCATTCCAATTTTCGCTGTCTCTTATACACATCTCCGAGCCCACGAGACT
+
BBCCCFCCDDCDGGGGGGGGGGGHHHHGGHHFHHHHHGHGHGHGHHHEFGEGHHHHHHHHHHHHHHHHHGGFGGHHGGGGGFGHHHHHHHHHHHHHHHHHHGHHHHGHHHHHHFGGGGGHHGHHHHGHHHHHHHHFGCGGGGHGGGGDGF
@M02034:409:000000000-BFKT7:1:1110:19837:21037 1:N:0:28
AAAGTCGAGGTGCCTAAAGTGGCAACCCAGACTAGTAATCAGGTTGGTGGTGTAGAGCTTCCTGTAGCCGCATGGCGTTCGTACTTAAATATGGAACTAACCATTCCAATTTTCGCTGTCTCTTATACACATCTCCGAGCCCACGAGACT
+
BBBCCFCCCBABGGGGGGGGGGGHHHHGGHHGHHHHHHHHHHHGGHGGGGEFHHHHHHHHHHHHHHHHHGGGGGHHGFGGGFFHHHHHFHHHHHFHHHHHHGHHHHGHHHHHHGGGGGGGHHHHGHBEHHHHHHFHFCDCGGFGGGGGGE
@M02034:409:000000000-BFKT7:1:1110:18129:21039 1:N:0:28
AAAGTCGAGGTGCCTAAAGTGGCAACCCAGACTGGTGCTCAGGTTGGTGGTGTAGAGCTTCCTGTAGCCGCATGGCGTTCGTACTTAAATATGGAACTAACCATTCCAATTTTCGCTGTCTCTTATACACATCTCCGAGCCCACGAGACT
+
CCCCCFCCCCABGGGGGGGGGGGHHHHGGHHGHHHHHHHHHHHHHHGGGGEFGHHGHHHHHHHHHHHGHGGGGGHHGGGGGFHHHHHHHHGHHHFHHHHHHHHHHHFHGHHHHHGGGGFHHGHHHHHHHHGHHHHHGCGGGGHGGGGGGG
@M02034:409:000000000-BFKT7:1:1110:16680:21049 1:N:0:28
AAAGTCGAGGTGCCTAAAGTGGCAACCCAGACTAATAGTAAGGTTGGTGGTGTAGAGCTTCCTGTAGCCGCATGGCGTTCGTACTTAAATATGGAACTAACCATTCCAATTTTCGCTGTCTCTTTACACATCTCCGAGCCCACGAGACTC
+
CBCCCFBCCCCCGGGGGGGGGGGHHHHGGHHGHFHHD5GHFHHHGHGGGGEFCHHHHHHHHHHHHGFHHGGFGGHHGGGGGFHHHHHHFHHHHGHGHHHHHHHGHHGFHHHHHHGGGGGHHHHHHBGFH2?BF3FD@BDDGHEC@CDDHF
@M02034:409:000000000-BFKT7:1:1110:8684:21052 1:N:0:28
AAAGTCGAGGTGCCTAAAGTGGCAACCCAGACTTCGAAGTCTGTTGGTGGTGTAGAGCTTCCTGTAGCCGCATGGCGTTCGTACTTAAATATGGAACTAACCATTCCAATTTTCGCTGTCTCTTATACACATCTCCGAGCCCACGAGACT
+
BBBBBFBBBBBBGGGGGGGGGGGHGHHGGHHGHHHGHHGGGHHHHHHFFGEFHHHHHHHHHHHHGHHHHGGGGGHHGGGGGFHHHHHFHGHHHHGHGHGGGHGHHHHHHHHHHGGGGGGHHHHHHHHHGHEGGHHHGFGGGGHGGGGGGH
@M02034:409:000000000-BFKT7:1:1110:7044:21055 1:N:0:28
AAAGTCGAGGTGCCTAAAGTGGCAACCCAGACTGTTGGGGGTGTAGAGCTTCCTGTAGCCGCATGGCGTTCGTACTTAACTATGGAACTAACCATTCCAATTTTCGCTGTCTCTTAT
+
BBBBADAAD2A?GGGFGFFGGGFHHHHGGGH23BADA2AFCEEGFHD5FGHFGFFEDA5DEE0A?CA?1>F?E2A?GGF3B@G433BGF3?FCBFFH4F44BBGD<ED<E2G33G3B
@M02034:409:000000000-BFKT7:1:1110:20351:21055 1:N:0:28
AAAGTCGAGGTGCCTAAAGTGGCAACCCAGACTGGGTCGGGGGTTGGTGGTGTAGAGCTTCCTGTAGCCGCATGGCGTTCGTACTTAAATATGGAACTAACCATTCCAATTTTCGCTGTCTCTTATACACATCTCCGAGCCCACGAGACT
+
CCDDCFCCCCCCGGGGGGGGGGGHHHHGGHHGHFA232AACCGGGGGGFGGGHHHHHHHHHHHHHHHHHGGGGGHHGGGGGFHHHHHHHHHHHHGHHHHHHHHHHHHHHHHHHHFGGGGHHHHHHHHHHHHHHHHHG-DGGGHGGGGGGF
@M02034:409:000000000-BFKT7:1:1110:5800:21061 1:N:0:28
AAAGTCGAGGTGCCTAAAGTGGCAACCCAGACTACTAATAATGTTGGTGGTGTAGAGCTTCCTGTAGCCGCATGGCGTTCGTACTTAAATATGGAACTAACCATTCCAATTTTCGCTGTCTCTTATACACATCTCCGAGCCCACGAGACT
+
CCCCCFCCCBBCGGGGGGGGGGGHHHHGGHHGHHHHHHHHHHHHHHHGGGEFHHHHHHHHHHHHHHHHHGGGGGHHGGGGGGHHHHGHHHHHHHHHHHHGHHHHHGHHHHHHHHGGGGGFHHHHHHGHHHHHHHHHG@GGCGHGCCGAED
@M02034:409:000000000-BFKT7:1:1110:6849:21064 1:N:0:28
AAAGTCGAGGTGCCTAAAGTGGCAACCCAGACTCAGCTTCAGGTTGGTGGTGTAGAGCTTCCTGTAGCCGCATGGCGTTCGTACTTAAATATGGAACTAACCATTCCAATTTTCGCTGTCTCTTATACACATCTCCGAGCCCACGAGAC
+
BBBABFABBBABGGGGGGGGGGGHHHHGGHHGHHHFHGHHHCGHHHGGGGEFHHHHGHHHFHHHHHGHGGGEFGHHGGFGGGHHHHGGFHHHHHFFFHHHHHHHHHFFFHHHHHGGGGGHHHHHEHFHFFGEGHHFDCCDCGGG?C?DE
@M02034:409:000000000-BFKT7:1:1110:24168:21065 1:N:0:28
AAAGTCGAGGTGCCTAAAGTGGCAACCCAG
+
CCDDDFCDDCBCGGGGGGGGGGGHHHHGGH
@M02034:409:000000000-BFKT7:1:1110:5783:21068 1:N:0:28
AAAGTCGAGGTGCCTAAAGTGGCAACCCAGACTACTA
+
AAA3AFA@3DAACEAGFFGGGGCHBGHGGDHGHH355
@M02034:409:000000000-BFKT7:1:1110:16682:21070 1:N:0:28
AAAGTCGAGGTGCCTAAAGTGGCAACCCAGACTGAGGCTAGGGTTGGTGGTGTAGAGCTTCCTGTAGCCGCATGGCGTTCGTACTTAAATATGGTACTAACCATTCCAATTTTCGCTGTCTCTTATACACATCTCCGAGCCCACGAGACT
+
CCCCCFCCCBBCGGGGGGGGGGGHHHHGGHHGHHFBGGHFH2GHHFCAA1ECAAGAE5FEDGGHHDG53EF>EFF1>?EGF?2FFFHDEEHBD344BFGH303FBBF4FFGHFD?FFE?F?GFGDDHFGEGCGG3DE@C@/FGEG@CGFH
@M02034:409:000000000-BFKT7:1:1110:7038:21072 1:N:0:28
AAAGTCGAGGTGCCTAAAGTGGCAACCCAGAGGGTTGGGGGTGTAGAGCTTCCTGTAGCCGCATGGCGTTCGTACTTAAATATGGAACTAACCATTCCAATTTTCGCTGTCTCTTATACACATCTCCGAGCCCACGAGACTCCTGAGCAT
+
CCCCCFCCCCBCGGGGGGGGGGGHHHHGGHGHGGGHGGGGGGGGGHHHHHHHHHHHHHHHGGEEGHHGFGGGEGHGHHHFHFHHHBFGHFFHHHGHHHHHGHHHHGGGGGHHHHHHHHHHHHGGHHHGGGGGGGGD>ADGHHHHHHHHHG
@M02034:409:000000000-BFKT7:1:1110:17866:21073 1:N:0:28
AAAGTCGAGGTGCCTAAAGTGGCAACCCAGACTCAGCATAAGGTTGGTGGTGTAGAGCTTCCTGTAGCCGCATGGCGTTCGTACTTAAATATGGAACTAACCATTCCAATTTTCGCTGTCTCTTATACACATCTCCGAGCCCACGAGACT
+
CCCCCFABBBCCGGGGGGGGGGGHHHHGGHHGHHGHHFGG5BFGHHGGGGFFHHHHHHHHHHHHHHHHHGGGGGHHGGGGGFHHHHHHHHHHHHGHGHHHHHFHHHHHHHHHHGGGGGGHHHHHHHHHHHHHHGGGGCGGGGHGGGGGGB
@M02034:409:000000000-BFKT7:1:1110:10965:21078 1:N:0:28
AAAGTCGAGGTGCCTAAAGTGGCAACCCAGACTGTGTCTGGGGTTGGTGGTGTAGAGCTTCCTGTAGCCGCATGGCGTTCGTACTTAAATATGGAACTAACCATTCCAATTTTCGCTGTCTCTTATACACATCTCCGAGCCCACGAGACT
+
CCCCCFCCCCBCGGGGGGGGGGGHHHHGGHHGHHHHHHHHHHGGGGGGGGEFHHHHHHGHHHHHHHHHHGGGGGHHGEGGGGHHHHHHHHHHHHHHHGGGHGHHHHHHGHHHHHGGGGGGHGHHHHHGHHGHHHHHGFGGGGHGGGGGDH
@M02034:409:000000000-BFKT7:1:1110:8406:21078 1:N:0:28
AAAGTCGAGGTGCCTAAAGTGGCAACCCAGACTAATAAGAATGTTGGTGGTGTAGAGCTTCCTGTAGCCGCATGGCGTTCGTACTTAAATATGGAACAACCATTCCAATTTTCGCTGTCTCTTATACACATCTCCGAGCCCACGAGACTC
+
AAAACFCCBBAAGGGGGGGGGGGFHHHGGHHGHB3FGHHFHHHHHHHGGGGGHHHHHHHHHGHHHHHHHGGEGGHHGGGGGECHHHBFGGGHHHHHHEGFF?BGFDGFGHHH4EEEFFBF4BGGFGDFFDFGF3F<<BB@FGGGGG?DF<
@M02034:409:000000000-BFKT7:1:1110:25695:21079 1:N:0:28
AAAGTCGAGGTGCCTAAAGTGGCAACCCAGACTCCGGCGACTGTTGGTGGTGTAGAGCTTCCTGTAGCCGCATGGCGTTCGTACTTAAATATGGAACTAACCATTCCAATTTTCGCTGTCTCTTATACACATCTCCGAGCCCACGAGACT
+
CCCCBFCBBBCCGGGGGGGGGGGHHHHGGHGGHHHGGGGGGGGHHHHGGGEFHGHHHHHHHHHHHHHHHGGFGGHGGGGGGEGHHHHHHHHHHHHHHHHHHHHHHHGHHHHHHHGGGGFHHHHHHHHHHHHHHHGGGCGGGGHGGGGGGH
@M02034:409:000000000-BFKT7:1:1110:6857:21080 1:N:0:28
AAAGTCGAGGTGCCTAAAGTGGCAACCCAGACTCAGCTTCAGGTTGGTGGTGTAGAGCTTCCTGTAGCCGCATGGCGTTCGTACTTAAATATGGAACTAACCATTCCAATTTTCGCTGTCTCTTATACACATCTCCGAGCCCACGAGAC
+
BAAABFABDBABGGGGGGGGGGGHHHHFGFFGHHH3FFGHCFGBAE2EGGAAFGHGHHHHBFHFDDGFHGGGEGHHGGGFEGBGHHHHHHFHH3BEGHHCGHHHHHHHFFGFHHGGG?<3FGGGHHHHGHEGFGHHG?GGCEAFGC@/?
@M02034:409:000000000-BFKT7:1:1110:9235:21080 1:N:0:28
AAAGTCGAGGTGCCTAAAGTGGCAACCCAGGAGAGGGGTGGTGTAGAGCTTCCTGTAGCCGCATGGCGTTCGTACTTAAATATGGAACTAACCATTCCAATTTTCGCTGTCTCTTATACACATCTCCGAGCCCACGAGACTCCTGAGCAT
+
BBBCCFCCCCCCGGGGGGGGGGGHHHHGGHGGGHGGGGGGGGGHHHHHHHHGHHHHHHHHGGEGGHHGGGGGFGFHHHHGHHHHH3FHHDGHHHHGHFHHHHHHHGGGGGHHHHHHHHHFHHHHHGHGCGGGGEG>/ACDHGHHEHHHHH
@M02034:409:000000000-BFKT7:1:1110:13292:21081 1:N:0:28
AAAGTCGAGGTGCCTAAAGTGGCAACCCAGACTTCTTGTAATGTTGGTGGTGTAGAGCTTCCTGTAGCCGCATGGCGTTCGTACTTAAATATGGAACTAACCATTCCAATTTTCGCTGTCTCTTATACACATCTCCGAGCCCACGAGACT
+
CCCCCFCCCDABGGGGGGGFGGGHHHHGGHHGHHHHHHHHHHHHHHGGFGEFGFHHGFHHHHHHHFGHHGGFGGHGGFGGGEHHHHHFHHHHHHFFHHHHFGHGHFGFEFGHHGGGGGGHHHHHGHFHHHFHHHDGFBCGGGHGG/CDDH
@M02034:409:000000000-BFKT7:1:1110:8424:21086 1:N:0:28
AAAGTCGAGGTGCCTAAAGTGGCAACCCAGACTAATAAGAATGTTGGTGGTGTAGAGCTTCCTGTAGCCGCATGGCGTTCGTACTTAAATATGGAACAACCATTCCAATTTTCGCTGTCTCTTATACACATCTCCGAGCCCACGAGACT
+
BBBCBFBBCCCCGGGGGGGFGGGHHHHGGHHGHHHHHHHHGFGHHHGEFGGGHHHFFGHHFHHHG5EFFGGEEGHEEEEFGE2GHHHHHHHGHF33G2FHA1BGHBH?BGHHF@/EF?GHHHHGHFGGHDFHHHHGGGFGGHGFGCAEF
@M02034:409:000000000-BFKT7:1:1110:24582:21095 1:N:0:28
AAAGTCGAGGTGCCTAAAGTGGCAACCCAGACTCAGACTCAGGTTGGTGGTGTAGAGCTTCCTGTAGCCGCATGGCGTTCGTACTTAAATATGGAACTAACCATTCCAATTTTCGCTGTCTCTTATACACATCTCCGAGCCCACG
+
CCCCCFBCCCBCGGGGGGGGGGGHHHHGGHHEHHHGHGHHFHHHHEGGEDEG13FBFFGHFHHHFEAAFEGEEEFAEEEGGEBGGHHHGHHFFG33GGHHF?EFGFFDDFFHFEEEGGEGFBDBFGDFHFFHHHHFGB?CCC//<
@M02034:409:000000000-BFKT7:1:1110:27994:21095 1:N:0:28
AAAGTCGAGGTGCCTAAAGTGGCAACCCAGACTACGCAGGAGGTTGGTGGTGTAGAGCTTCCTGTAGCCGCATGGCGTTCGTACTTAAATATGGAACTAACCATTCCAATTTTCGCTGTCTCTTATACACATCTCCGAGCCCACGAGACT
+
CCCCCFBBDCCCGGGGGGGGGGGHHHHGGHHGHHHGGGGGGGGGHHGGGGEFHHHHHHHHHHHHHHHHHGGGGGHHGGGGGEGHHHFFHHHHHHHHHHHHHHHHHHHHHHHHHHGGGGGHHGHHHGHHGHGHHGFHCB?DGGHFGGGFGG
@M02034:409:000000000-BFKT7:1:1110:14261:21097 1:N:0:28
AAAGTCGAGGTGCCTAAAGTGGCAACCCAGACTCAGAATGGGGTTGGTGGTGTAGAGCTTCCTGTAGCCGCATGGCGTTCGTACTTAAATATGGAACTAACCATTCCAATTTTCGCTGTCTCTTATACACATCTCCGAGCCCACGAGACT
+
BBBBBFBBBBAAGGGGGGGGGFGHHGHGGHHGHHHHHHFGHHGGGGGEGDABFEHEHBGHHGHFGHFHHGGCDGHHGEEGG?GHGHHFHHHHHF3FGGGHHHHHHHHHGHHHHFFGGGEG3FGGFFGHHFFCGHGGE/B@DEFFCGGDGH
@M02034:409:000000000-BFKT7:1:1110:11174:21098 1:N:0:28
AAAGTCGAGGTGCCTAAAGTGGCAACCCAGACTAATAATGGTGTAGAGCTTCCTGTAGCCGCATGGCGTTCGTACTTAAATATGGAACTAACCATTCCAATTTTCGCTGTCTCTTATACACATCTCCGAGCCCACGAGACTCCTGAGCAT
+
BABBBFBBBBBBGGGGG4FFGGGHHHHGGHHGHHHHGFGGHHHHGHGHHHHHHHHHHHHHGGGGGHHGGGGGGFHHHHGHHFHHHHHHHBGHHHHHHGHHGHHHHCGGGGHHHHHFGHFGHFGHHFGFE?CGE/FD/@FFGFGHHGHHGH
@M02034:409:000000000-BFKT7:1:1110:7355:21106 1:N:0:28
AAAGTCGAGGTGCCTAAAGTGGCAACCCAGACTGGTCATAGTGTTGGTGGTGTAGAGCTTCCTGTAGCCGCATGGCGTTCGTACTTAAATATGGAACTAACCATTCCAATTTTCGCTGTCTCTTATACACATCTCCGAGCCCACGAGACT
+
BBBBBFBBBBABGGGGCGGGGGGHHHHGGHHGHHHHHHHHHHHHHHHGGGEFHHHHHHHHGHHHHHHHHGGGGGHHGGGGGFGHHHHGHHFHHHHHHHHGHHHHHHHGHHHHHHGGGGFHHHHHHHHHHHEHHHGHGCGCGGFGGGGGGH
@M02034:409:000000000-BFKT7:1:1110:8544:21107 1:N:0:28
AAAGTCGAGGTGCCTAAAGTGGCAACCCAGACTAATCCTCCGGTTGGTGGTGTAGAGCTTCCTGTAGCCGCATGGCGTTCGTACTTAAATATGGAACTAACCATTCCAATTTTCGCTGTCTCTTATACACATCTCCGAGCCCACGAGACT
+
CBCCCFCCBBBBGGGGGGGGGGGHHHHGGHHGHHFHHHHHHGGFEGGGGGEFHHHHHHHHHHHHHHHHHGGCFGHHGGGGGGFHGHHGHHGHHFFHHHHGHHHHHHHHHHHHHHGGGGGHHGHGHHHHFGFHHHHHD//>CGAFCGGGGG
@M02034:409:000000000-BFKT7:1:1110:14560:21109 1:N:0:28
AAAGTCGAGGTGCCTAAAGTGGCAACCCAGACTGGGAATGAGGTTGGTGGTGTAGAGCTTCCTGTAGCCGCATGGCGTTCGTACTTAAATATGGAACTAACCATTCCAATTTTCGCTGTCTCTTATACACATCTCCGAGCCCACGAGACT
+
CBCCCFCCC@ABGGGGGGGFGGGHHHHGGHHGHHHHHHHHHHHGHHGGGGEFHHHHHHHHHHHHHHHHGGGGGGHHGGGGGGHHHHHHHHHHHGHHFHHHHHEHHHGHHHHHHGGGGGGHHGHHHHHHGHFHHHHHGCFGGGHGGGGGGH
@M02034:409:000000000-BFKT7:1:1110:25899:21112 1:N:0:28
AAAGTCGAGGTGCCTAAAGTGGCAACCCAGACTCAGAAGGAGGTTGGTGGTGTAGAGCTTCCTGTAGCCGCATGGCGTTCGTACTTAAATATGGAACTAACCATTCCAATTTTCGCTGTCTCTTATACACATCTCCGAGCCCACGAGACT
+
CCCCCFCCCCCCGGGGGGGGGGGHHHHGGHHGHFHHHHHHFHGEHGGEFGGFFFHGHHHHFHHHHFHFGGGEEFGAEEGGFEEGGHH@GHHFHH3DGGHHBFBG3?FDDFFHHFEFFFEHHHHHFFHHFGHFHHHGGCGGFGHGGGG?<F
@M02034:409:000000000-BFKT7:1:1110:11164:21116 1:N:0:28
AAAGTCGAGGTGCCTAAAGTGGCAACCCAGACTAATAATGGTGTAGAGCTTCCTGTAGCCGCATGGCGTTCGTACTTAAATATGGAACTAACCATTCCAATTTTCGCTGTCTCTTATACACATCTCCGAGCCCACGAGACTCCTGAGCAT
+
BBBBBFBB?DAAFGGGGGGGGGGHHHHGGHGGHHHGGHHHHHFHFHHHGHHHHHHHHHHHGFEEEHGFEEFGEFEHHFHHGBGHG3F@GBGHHHGHHGGGGHGGFEFGGGHHGHGHFGFFFDGFHHHGGGGGEEGGCGGGHGHHCGFHGH
@M02034:409:000000000-BFKT7:1:1110:10258:21124 1:N:0:28
AAAGTCGAGGTGCCTAAAGTGGCAACCCAGACTTCTGGTAAGGTTGGTGGTGTAGAGCTTCCTGTAGCCGCATGGCGTTCGTACTTAAATATGGAACTAACCATTCCAATTTTCGCTGTCTCTTATACACATCTCCGAGCCCACGAGACT
+
DDDDDFBCDDCDGGGGGGGGGGGHHHHGGHHGHHHHHHFFHHHHGHGGGGGGHHHHHHHHHHHHHHGHHGGEFGHHGGGGGGGHHHGHHHHHHHFHGHHHHHHHHHHHHHHHHGGGGGGHHHHHGHHHGHFHGHHHGGGGGGHGGCFDGH
@M02034:409:000000000-BFKT7:1:1110:8536:21124 1:N:0:28
AAAGTCGAGGTGCCTAAAGTGGCAACCCAGACTAATCCTCCGGTTGGTGGTGTAGAGCTTCCTGTAGCCGCATGGCGTTCGTACTTAAATATGGAACTAACCATTCCAATTTTCGCTGTCTCTTATACACATCTCCGAGCCCACGAGACT
+
CCCBCFDCCCBCGGGGGGGGGGGHHHHGGHHGHHHHHHHHHGGGGGGEFGEFGHHGHHHHHHHHGHHHHGGFGGHGGEGGGEGHHHHHHHHHHHHGHHHGHHFHHHHHHHHHHHGGGGGGHHHHHHHHGHHHGHGHGGGGGGHGGGGGGH
@M02034:409:000000000-BFKT7:1:1110:18999:21134 1:N:0:28
AAAGTCGAGGTGCCTAAAGTGGCAACCCAGACTACTAATAATGTTGGTGGTGTAGAGCTTCCTGTAGCCGCATGGCGTTCGTACTTAAATATGGAACTAACCATTCCAATTTTCGCTGTCTCTTATACACATCTCCGAGCCCACGAGAC
+
BAABBFABBBAAGFGGGGGFGBECGHHDCHHGGFHHHGHFBHHHHFEGGGFGHHHGHHHHGGHGHFGHHGGGGGHHGGCGGGHGGHH3FGFFH3GFHHHHFGFGHGFHHHHHHGEFGEEFDGHGDHHHHHFHGHHFG/B?CFHG?BD/A
@M02034:409:000000000-BFKT7:1:1110:27566:21143 1:N:0:28
AAAGTCGAGGTGCCTAAAGTGGCAACCCAGACTCCTACTCAGGTTGGTGGTGTAGAGCTTCCTGTAGCCGCATGGCGTTCGTACTTAAATATGGAACTAACCATTCCAATTTTCGCTGTCTCTTATACACATCTCCGAGCCCACGAGACT
+
BBCCCFAADDBBGGGGGGGGGGGHHHHGGGHGHHHHHGHHHHHHHHGFGGAFHHBGHHHGHGHGHHHHHGGGGGHHGGGGGFFHHHGFHHFHHDDHFHHHHFHHDHFHHHHHHHGGGGGHHHHHGHHHFHBGGHHHG/CDGGGGGG?FDF
@M02034:409:000000000-BFKT7:1:1110:22607:21144 1:N:0:28
AAAGTCGAGGTGCCTAAAGTGGCAACCCAGACTAATAGTACGGTTGGTGGTGTAGAGCTTCCTGTAGCCGCATGGCGTTCGTACTTAAATATGGAACTAACCATTCCAATTTTCGCTGTCTCTTATACACATCTCCGAGCCCACGAGACT
+
BBAABFBBBBABGGGGGGGGGFGHHHHGGHHGHHHHHHHHHGGHGFGGGGEFGHHEHHHHHHHGHHHHHGGGEGHHGGGGGFGHHHHGHHHHHHHHHHHHHHHHHHGHFHHHHHGGGGGHHHHH3GHHHHGHHHFGG?@FGGHGGGGGGF
@M02034:409:000000000-BFKT7:1:1110:17974:21151 1:N:0:28
AAAGTCGAGGTGCCTAAAGTGGCAACCCAGACTGATAATGCTGTTGGTGGTGTAGAGCTTCCTGGGGCCGCATG
+
BBBBBFBBBBBBGGGGGGGGGGGCGHHGGHHGH33DA5D55DFAFG22AAEEA3G5BABE5BA531A1A>E0EE
@M02034:409:000000000-BFKT7:1:1110:3003:21157 1:N:0:28
AAAGTCGAGGTGCCTAAAGTGGCAACCCAGACTGAGCCGCGGGTTGGTGGTGTAGAGCTTCCTGTAGCCGCATGGCGTTCGTACTTAAATATGGAACTAACCATTCCAATTTTCGCTGTCTCTTATACACATCTCCGAGCCCACGAGACT
+
AAAABFBABBABEGGB4EGFGG24EGFEFHHFGHHHHHEEEGEEFGGFFGBBBFGFGEHHGFGGGFGGFE/>EEHFEECEEEFFGHFGHHGHHGDGHFHBGEBFHFFHFGHHHGDDFGG1DFGHFHEGFGFCFH??C/@@AFGFDCDGGF
@M02034:409:000000000-BFKT7:1:1110:19214:21170 1:N:0:28
AAAGTCGAGGTGCCTAAAGTGGCAACCCAGACTCAGAATACTGTTGGTGGTGTAGAGCTTCCTGTAGCCGCATGGCGTTCGTACTTAAATATGGAACTAACCATTCCAATTTTCGCTGTCTCTTATACACATCTCCGAGCCCACGAGACT
+
?AAAABAAD?AABBDDGGCGFGGHGGHGGHHGHHHGHFHHHHHHBGAEE?ABAFGFBFGHEG5BBFHFFDEEAFEHG?EFG12BGBG3@FFEFFBDGEGBF1DFH4EBGFFEHE?EGG/?GG4FFGFFB222B33GD?/B@FEADF?//?
@M02034:409:000000000-BFKT7:1:1110:5804:21177 1:N:0:28
AAAGTCGAGGTCCTAAAGTGGCAACCCAGACTCAGAATCCTGTTGGTGGTGTAGAGCTTCCTGTAGCCGCATGGCGTTCGTACTTAAATATGGAACTAACCATTCCAATTTTCGCTGTCTCTTATACACATCTCCGAGCCCAC
+
AAAAABAA1DAFGGFGG1BFFF0BABEF0BFCFHCGHFGGHHHHFEGFGE/AEGBFFFFGGHDGGHHGGC?A?AF/BEF/EGGHHFGBBGF2B1EFHGHFH1BEGEFFHHHFH/EECFHHGFGGH2EHH<GHFGFC/>@CGEF
@M02034:409:000000000-BFKT7:1:1110:25294:21187 1:N:0:28
AAAGTCGAGGTGCCTAAAGTGGCAACCCAGACTCAGCCTCAGGTTGGTGGTGTAGAGCTTCCTGTAGCCGCATGGCGTTCGTACTTAAATATGGAACTAACCATTCCAATTTTTGCTGTCTCTTATACACATCTCCGAGCCCACGAGACT
+
BBAAAFCABBBCGGGGGGGGGGGHHHHGGHH2GFGGFEBFGFFGHHFEFGGGFDG5E5BF5FGFFBG53BEEEFF1EEECEEB?FFHGBGH4F@33BEFF303B?4?44D3F44>BGG43BDD44BB?G22BGHF2C/BDCGGG@@/E/D
@M02034:409:000000000-BFKT7:1:1110:26882:21189 1:N:0:28
AAAGTCGAGGTGCCTAAAGTGGCAACCCAGACTGCTGGGACGGTTGGTGGTGTAGAGCTTCCTGTAGCCGCATGGCGTTCGTACTTAAATATGGAACTAACCATTCCAATTTTCGCTGTCTCTTATACACATCTCCGAGCCCACGAGACT
+
CCCCCFBBCCBCGGGGGGGGGGGHHHHGGHHGHHHHHHGGHGGGGGGEFGGFFGHFGHHHHHHHHHHHHGGFGGHGGGGGGEFGHHHGHHHHHGFFHHGHFGBGHHFHFHHHHHGGGGGHHHHHFHHHHHGHHHGFGCGGGGHGGGGGGH
@M02034:409:000000000-BFKT7:1:1110:17320:21190 1:N:0:28
AAAGTCGAGGTGCCTAAAGTGGCAACCCAGACTAATAAGGCGGTTGGTGGTGTAGAGCTTCCTGTAGCCGCATGGCGTTCGTACTTAAATATGGAACTAACCATTCCAATTTTCGCTGTCTCTTATACACATCTCCGAGCCCACGAGACT
+
BABCBFCBCCCCGGGGGGGGGGGHHHHGGHHGHHHHHHHHGGGGGGFAFFEFGGHHGGHHFHGHHFHEHGGCFGHFEFGGG?FGHHFHGHHHHHFHGGFHGGHGHFFHHHHHHHGGGGGHHHHHHHHHHHFHFHFHGBDGGGHGGGGG?H
@M02034:409:000000000-BFKT7:1:1110:5793:21192 1:N:0:28
AAAGTCGAGGTCCTAAAGTGGCAACCCAGACTCAGAATCCTGTTGGTGGTGTAGAGCTTCCTGTAGCCGCATGGCGTTCGTACTTAAATATGGAACTAACCATTCCAATTTTCGCTGTCTCTTATACACATCTCCGAGCCCACGAGACTC
+
CCCCCFCBCCBFGGFGGGGGGGFHHHGGHGGHHHHHHHHHHHHHHHEGGEFHHHGHHFHGHHHHHHHHGGEFGHFFFGGGG2FGH4GGGBGGHBGFHBBFHEGHHHGHHHHHHGGGGGHHGHHGHFGHGGGHHGFGCFGGGHGGCDGGHG
@M02034:409:000000000-BFKT7:1:1110:17797:21197 1:N:0:28
AAAGTCGAGGTGCCTAAAGTGGCAACCCAGACTAAGCAGACGGTTGGTGGTGTAGAGCTTCCTGTAGCCGCATGGCGTTCGTACTTAAATATGGAACTAACCATTCCAATTTTCGCTGTCTCTTATACACATCTCCGAGCCCACGAGACT
+
CCCCBFCCCCCCGGGGGGGGGGGHHHHGGHHGHHHHHGHHHGGGGFEFFGBFFFHFHFHHHHHHHGHHHGGEGGHGGGGGGEGHHHHHHHHHGG3GFHHHHFHHHHFHHHHHHHGGGEFHHHHHHFHHHHHHGHHFGFGGGEHFGGGCGH
@M02034:409:000000000-BFKT7:1:1110:4359:21202 1:N:0:28
AAAGTCGAGGTGCCTAAAGTGGCAACCCAGACTGATATGCAGGTTGGTGGTGTAGAGCTTCCTGTAGCCGCATGGCGTTCGTACTTAAATATGGAACTAAACATTCCAATTTTCGCTGTCTCTTATACACATCTCCGAGC
+
AAAAAFAAB2>AGFGFGGBFFBFFHFGFDFDFFGCDEFFB5FABDFEFGGDCGFF5DFFG5E5BFDG5FAA>EEFGGAEGF>2BBGHDB@44B33BF33B33BF?44BBFGHH4E</A?DEHFFF4B?2?BFFG1?<//<
@M02034:409:000000000-BFKT7:1:1110:8402:21211 1:N:0:28
AAAGTCGAGGTGCCTAAAGTGGCAACCCAGACTAAGACTCAGGTTGGTGGTGTAGAGCTTCCTGTAGCCGCATGGCGTTCGTACTTAAATATGGAACTAACCATTCCAATTTTCGCTGTCTCTTATACACATCTCCGAGCCCACGAGACT
+
AABBCFCCCBABGGGGGGGGFGGHHHHGGGHGHHHHHHHHHHHGGHGEFGEFGHHGGHHGHHHHHFHHHGGGGGHHGGGGGFFGHHHFHHHHHFFHHHGGHHFHFHFHHHHHHHGGGGFFHEHHGHHHGHFHHHHHG?DCGGHGCGGGGG
@M02034:409:000000000-BFKT7:1:1110:6332:21213 1:N:0:28
AAAGTCGAGGTGCCTAAAGTGGCAACCCAGAAGGTTGGTAAGGTAGAGCTTCCTGTAGCCGCATGGCGTTCGTACTTAAATATGGAACTAACCATTCCAATTTTCGCTGTCTCTTATACACATCTCCGAGCCCACGAGACTCCTGAGCAT
+
CBCBCFCBBBBCGGGGGGGGGGGHHHHGGHGHHHHHHGGHHHHHFHHHHHHHHHHHHHHHGEEFGHHGGGGGEGFGHFGGF4GGF3FGGBFHHHGHHHHGHHHHHGGGGGHHHHHHHHHHHHGHHHHGFGGGGFFDBDGGHHHHHHHHHB
@M02034:409:000000000-BFKT7:1:1110:27298:21224 1:N:0:28
AAAGTCGAGGTGCCTAAAGTGGCAACCCAGACTCTTAATGCGGTTGGTGGTGTAGAGCTTCCTGTAGCCGCATGGCGTTCGTACTTAAATATGGAACTAACCATTCCAATTTTCGCTGTCTCTTATACACATCTCCGAGCCCACGAGACT
+
CCDDCFCCDDCDGGGGGGGGGGGHHHHGGHHGCCFGFGDF5FFGEEEAFEGGGFHFDEGHEHHGFFGBGFG0EEG1E1>FFEFHFHHFFFHHHF33FGHHF?3BFDHDBGDHHEEEFE?BHHFHGHHGHFFHHHH2E?BG@GHCGGGDFF
@M02034:409:000000000-BFKT7:1:1110:8773:21225 1:N:0:28
AAAGTCGAGGTGCCTAAAGTGGCAACCCAGACTGGTATGGGGGTTGGTGGTGTAGAGCTTCCTGTAGCCGCATGGCGTTCGTACTTAAATATGGAACTAACCATTCCAATTTTCGCTGTCTCTTATACACATCTCCGAGCCCACGAGACT
+
CCCCCFCCCCABGGGGGGGGGGGGHHHGGHHGHHHGHHHHHGGGGGGEFGEFFFHHHHHHHHHHHFHHHGGEGFHHGEGGGEGHGHHFHHFHHHHGGHGHHHFGGGFHHHHHHHGGGGGG3FGHEHFHHHBHGHHHGCGGGGHGGGGGGH
@M02034:409:000000000-BFKT7:1:1110:23751:21226 1:N:0:28
AAAGTCGAGGTGCCTAAAGTGGCAACCCAGACTAAGAATCAGGTTGGTGGTGTAGAGCTTCCTGTAGCCGCATGGCGTTCGTACTTAAATATGGAACTAACCATTCCAATTTTCGCTGTCTCTATACACATCTCCGAGCCCACGAG
+
A?AAADAAB@A>GGFFFFDGGGFHFHFFFGGGGF333FGG5BFFFF?2CA1BFGGHHFHHFGGHB5GFHDCEEEHECAEEA1?FFHDFGHFHFF3BF3B3FGGHGFDEGHFHGHFDDGGFHEHF44F3GGFHHGH</BC@FEF?/<
@M02034:409:000000000-BFKT7:1:1110:3910:21229 1:N:0:28
AAAGTCGAGGTGCCTAAAGTGGCAACCCAGACTATGCAGCAGGTTGGTGGTGTAGAGCTTCCTGTAGCCGCATGGCGTTCGTACTTAAATATGGAACTAACCATTCCAATTTTCGCTGTCTCTTATACACATCTCCGAGCCCACGAGACT
+
BABBBFBBBBBBGGGGGGGGGGGHFHHGGHHGHHHGHHHHHHHGFFGEFGAFHHHGHFHHHFHHHHHHHGEEEEHCGGGGGEFGGHHGHFFHHFDFGGHHEB3FHGGHFGHHHHGGGGGGHHHHHHHHGGHHHHFHG/CCGGHGFCGGCH
@M02034:409:000000000-BFKT7:1:1110:23741:21241 1:N:0:28
AAAGTCGAGGTGCCTAAAGTGGCAACCCAGACTAAGAATCAGGTTGGTGGTGTAGAGCTTCCTGTAGCCGCATGGCGTTCGTACTTAAATATGGAACTAACCATTCCAATTTTCGCTGTCTCTATACACATCTCCGAGCCCACGAGACTC
+
AAAAAFAADDAAGGGGGGGGDGGFEGHGGCFGHHHGFHHGGHBFFCAGAGFFGHHFGHHHFFHFHBGHHGGCEGHHGGGGGE0GFHHGHHGHHBDFGGE@FHFHHHGHBGHHHHGGGCEBHGHBHGFFF<BBGFHGCGGGGHGGGCCGGF
@M02034:409:000000000-BFKT7:1:1110:8833:21241 1:N:0:28
AAAGTCGAGGTGCCTAAAGTGGCAACCCAGACTCATGCGGGTGTTGGTGGTGTAGAGCTTCCTGTAGCCGCATGGCGTTCGTACTTAAATATGGAACTAACCATTCCAATTTTCGCTGTCCTTATACACATCTCCGAGCCCACGAGAC
+
ABACBFBBBCCCGGGGGGGGGGGHHHHGGHGDGHCFHBE2AEGGGEEEEEGGEHF5F5FG5FFG55D5BEE/EE11>?EAF?2?FFFF3?GDF333FFFF303BF4F44DBEG?//CCCGFHHDGFFBF2@FF2@?<A<AFGF/<@DG
@M02034:409:000000000-BFKT7:1:1110:26130:21242 1:N:0:28
AAAGTCGAGGTGCCTAAAGTGGCAACCCAGACTAGGTCTCATGTTGGTGGTGTAGAGCTTCCTGTAGCCGCACGGCGTTCGTACTTAAATATGGAACTAACCATTCCAATTTTCGCTGTCTCTTATACACATCTCCGAGCCCACGAGACT
+
CABCCFBCBBCCGGGGGGGGGGGHHHHGGHHGH3F3DGG55DGHHHHGGGGFHHHHHHHHHHHHHHHHHGGE@FGGGGGGGFGHHHHGHHHHHEFGHHHHHHGHHHGHHHHHHHGGGGGHHHHHFHHHHGHHHHGHFCCGGGHGGGGGGH
@M02034:409:000000000-BFKT7:1:1110:26678:21248 1:N:0:28
AAAGTCGAGGTGCCTAAAGTGGCAACCCAGACTTCTCATCATGTTGGTGGTGTAGAGCTTCCTGTAGCCGCATGGCGTTCGTACTTAAATATGGAACTAACCATTCCAATTTTCGCTGTCTCTTATACACATCTCCGAGCCCACGAGACT
+
BBBBBFBBBDABGGGGGGGDDGGHHHHGGHHFHHGFHHHGGHHHGHGDEEEFHHHEHHHHBHHHHGHHHGGEEFGGGGGGFEGHHGHGHHHHHHGHGHHGGADHHHFFFHHHHGGGGGGHHHHFFHFFFE3GGHGHF/@@BGGGGFCDCH
@M02034:409:000000000-BFKT7:1:1110:26145:21250 1:N:0:28
AAAGTCGAGGTGCCTAAAGTGGCAACCCAGACTAGTTCTAATGTTGGTGGTGTAGAGCTTCCTGTAGCCGCACGGCGTTCGTACTTAAATATGGAACTAACCATTCCAATTTTCGCTGTCTCTTATACACATCTCCG
+
A>AA>DAAAAAAGGGFF4FFBGEFCGAEDEHGC3FA5BAGDBG5FFGEEEEEGGG5D53GDFHGFFH53EEE@E?EE>EGDEBGGEF3GHFFG3BB3FB33BBFGD4B4BFHH4E?EFF1FDDG1F2FFF1FC>11?
@M02034:409:000000000-BFKT7:1:1110:10528:21257 1:N:0:28
AAAGTCGAGGTGCCTAAAGTGGCAACCCAGACTAGTCCGCAGGTTGGT
+
BBBBBFBBBBBBGGGGGGGFFGGHHHHGGHHGHBAFFG22AAEHEG0A
@M02034:409:000000000-BFKT7:1:1110:8278:21265 1:N:0:28
AAAGTCGAGGTGCCTAAAGTGGCAACCCAGACTAGGACTGGGGTTGGTGGTGTAGAGCTTCCTGTAGCCGCATGGCGTTCGTACTTAAATATGGAACTAACCATTCCAATTTTCGCTGTCTCTTATACACATCTCCGAGCCCACGAGACT
+
BBBBBFBBBBBBGGGFGGGGFGGGFHGGGHHGHHHHHHHHHHGGGGGEFGEFHHHFGHHHHHHHHHHGHGGGFGHGGEGGGEFHHHHFHHHHHGHHHGHHGHHGHFFGHHHHHHGFGGGGHGHHGHHHHGHGHHHFG<DGGGHGGGGGGG
@M02034:409:000000000-BFKT7:1:1110:15164:21268 1:N:0:28
AAAGTCGAGGTGCCTAAAGTGGCAACCCAGACTGGTACTTCTGTTGGTGGTGTAGAGCTTCCTGTAGCCGCATGGCGTTCGTACTTAAATATGGAACTAACCATTCCAATTTTCGCTGTCTCTTATACACATCTC
+
CCCCCFBCCCCCGGGGGGGGGGGHHHHGGHHGHFEA5FGFDGHHDHG2A2EFAFGDA53B5FEBGDFDAEGEFEC1E?>FE??FFFH33FGGG333FGHHC13FF4G4DFDHFGEEGEFHFHFFFG4DDCFFHFD
@M02034:409:000000000-BFKT7:1:1110:8971:21271 1:N:0:28
AAAGTCGAGGTGCCTAAAGTGGCAACCCAGACTGATCAGCAGGTTGGTGGTGTAGAGCTTCCTGTAGCCGCATGGCGTTCGTACTTAAATATGGAACTAACCATTCCAATTTTCGCTGTCTCTTATACACATCTCCG
+
AAABAFBBBBAAGGGGGGGGGGFHHHHEGCGDHHCHFHHHHHFGFGCAFCEFGFHFHFHHFGHH55FFF?E0EEHFGFEFFE2EHGHEHHHHGF3BBGFCFFFGFFHH4BBFB4EDF?E3?4FG4DGDD2B223B2C
@M02034:409:000000000-BFKT7:1:1110:28266:21274 1:N:0:28
AAAGTCGAGGTGCCTAAAGTGGCAACCCAGACTTCTACTCATGTTGGTGGTGTTGAGCTTCCTGTAGCCGCATGGTGTTCGTAC
+
CCCCCFBCCCABGGGGGGGGGGGHHHHGGHHGHHHHB5D35FGHEEEA22B211B5A353BBFF5B553BE0EE15@?>B?12?
@M02034:409:000000000-BFKT7:1:1110:22414:21283 1:N:0:28
AAAGTCGAGGTGCCTAAAGTGGCAACCCAGACTCATCAGACTGTTGGTGGTGTAGAGCTTCCTGTAGCCGCATGGCGTTCGTACTTAAATATGGAACTAACCATTCCAATTTTCGCTGTCTCTTATACACATCTCCGAGCCCACGAGACT
+
BBBBBFBBBBABGGGGGGGGGGGHHHHGGHHGHHHHHHHHHHHHHHHGGGEFGHHFHHHHHGHHGHHHHGGGGGHHGFGGGGBGGHHGHGFHHHHGGHHHHHHHHHHHHHHHHHGGGGFHHHHHHHHHHHFHHHFGGCFGFGHGGGGGGH
@M02034:409:000000000-BFKT7:1:1110:5992:21284 1:N:0:28
AAAGTCGAGGTGCCTAAAGTGGCAACCCAGACTACGAAGAATGTTGGTGGTGTAGAGCTTCCTGTAGCCGCATGGCGTTCGTACTTAAATATGGAACTAACCATTCCAATTTTCGCTGTTCTTATACACATCTCCGAGCCCACGAGACTC
+
CCCDCFCCCCBCGGGGGGGGGGGHGHHGGHHGHHFGGHGGHHHHHHHFFGEFGHGFGFHHFHHHHBGGHGGEGGHHGEGGF?BGHHHFHHHHHHFHHHHHGCBFGFGFFFGHHHGGGGGHHHHHH3DGHDFGHHHGCGGGGHGGGGGGHG
@M02034:409:000000000-BFKT7:1:1110:5543:21290 1:N:0:28
AAAGTCGAGGTGCCTAAAGTGGCAACCCAGACTAAGAATAGTGTTGGTGGTGTAGAGCTTCCTGTAGCCGCATGGCGTTCGTACTTAAATATGGAACTAACCATTCCAATTTTCGCTGTCTCTTATACACATCTCCGATCCCACGA
+
AA?AADBADAAAGGGGGGGFBBFHHHGECGHGHHGHHFHHHGHHHGF2AAEFHFHE5DGHFHHHHFFFHEE0E1GGGECFGEHHHGGHEHGFGFH3@GFGFGFGHG44DFHHHH/>E?AGFFHHDGFEFGBFGHEH?C/</@FGC?
@M02034:409:000000000-BFKT7:1:1110:7297:21292 1:N:0:28
AAAGTCGAGGTGCCTAAAGTGGCAACCCAGACTCAGAATAAGGTTGGTGGTGTAGAGCTTCCTGTAGCCGCATGGCGTTCGTACTTAAATATGGAACTAACCATTCCAATTTTCGCTGTCTCTTATACACATCTCCGAGCCCACGAGACT
+
AABB>DAAD@2AFAGFF4FDGGFHHHHGCHHGHHGHHHHC5FHDFGGECEEFGHGHFEHHHHHHHHHGHGEEGGHGGAEEGEHHHHHFGFHHF3FBCCD@G?GFGFGHHHHGGFGDGGGHFHGHHHHHF2BF2?3?/<CCCGEFGGCGGH
@M02034:409:000000000-BFKT7:1:1110:13484:21296 1:N:0:28
AAAGTCGAGGTGCCTAAAGTGGCAACCCAGACTCAGAAGACGGTTGGTGGTGTAGAGCTTCCTGTAGCCGCATGGCGTTCGTACTTAAATATGGAACTAACCATTCCAATTTTCGCTGTCTCTTATACACATCTCCGAGCCCACGAGAC
+
CCCCCFBCCCABGGGGGGGGGGGHHHHGGHHGHB33BE3GG2EEEFGGGGAFHGHGHHHHHHHHHHHGHGGGGGHHGGGGGGHGHHFGHHGHHHHGHHHHFHGHHHHHFHHHHHGGGGGHHGHHHHHGFHFHGDFHG@CGCGGGCGG?E
@M02034:409:000000000-BFKT7:1:1110:25608:21297 1:N:0:28
AAAGTCGAGGTGCCTAAAGTGGCAACCCAGTGTATTGGTGGTGTAGAGCTTCCTGTAGCCGCATGGCGTTCGTACTTAAATATGGAACTAACCATTCCAATTTTCGCTGTCTCTTATACACATCTCCGAGCCCACGAGACTCCTGAGCAT
+
A?>AAFABBBABGGGGGGGGGGGGHHGGGHHHGHHHHHFAEGGHDGGHFHHGHHHGHHHFEAEEFGHGEGFGGFHGHHBGHHHGF@BFG@EFGFFHHHHBGHHHFEFGGGHHHHHHHGHHHGHHHHHGGGGGGHGF@CDDHHGGHHFHGF
@M02034:409:000000000-BFKT7:1:1110:5524:21298 1:N:0:28
AAAGTCGAGGTGCCTAAAGTGGCAACCCAGACTAAGAATAGTGTTGGTGGTGTAGAGCTTCCTGTAGCCGCATGGCGTTCGTACTTAAATATGGAACTAACCATTCCAATTTTCGCTGTCTCTTATACACATCTCCGAGCCCACGAG
+
AAAABFBB@DAAGGGGGGGGGEFEFHHEDHF2FEGHGHHFGFDBFEEGGGDE1AG5FGHH5GHHHDE5FEGEFGHEEE>?EEBFFGHFGHHF@F33FGHGGF3FGDHGFGGHHHGGGG??DHHFFHBBFGBFFFHFD<B@@FGFG/@
@M02034:409:000000000-BFKT7:1:1110:7309:21316 1:N:0:28
AAAGTCGAGGTGCCTAAAGTGGCAACCCAGACTACTCCTCATGTTGGTGGTGTAGAGCTTCCTGTAGCCGCATGGCGTTCGTACTTAAATATGGAACTAACCATCCCATTTT
+
BBAABF?ADDAAGGGGGGGFGGGFGHHGGGHGHBC5AEGHHFHHHHHGAFEFGFHGFGHGHHHHGHHHHGGGGGHHGGGGGGHHHHHGFHFFHFGGHHHHHHHGFH/E3FHH
@M02034:409:000000000-BFKT7:1:1110:4296:21322 1:N:0:28
AAAGTCGAGGTGCCTAAAGTGGCAACCCAGACTAATAATAAGGTTGGTGGTGTAGAGCTTCCTGTAGCCGCATGGCGTTCGTACTTAAATATGGAACTAACCATTCCAATTTTCGCTGTCTCTTATACACATCTCCGAGCCCACGAGACT
+
BBABBFABCCBBGGGGGGGGGGGHHHHGGHHGHHHHHHHHHHHHHHGGGGGGHHHGHGHHHHHHHHHHHGGFGGHHGGGGG>FHHHHHFHHHHFGFHHGGHHGHGHHGHHHHHHGGGGGHGHHHHHHHHGHHHHGHFBCGGGHGGGGGGG
@M02034:409:000000000-BFKT7:1:1110:7302:21333 1:N:0:28
AAAGTCGAGGTGCCTAAAGTGGCAACCCAGACTACTCCTCATGTTGGTGGTGTAGAGCTTCCTGTAGCCGCATGGCGTTCGTACTTAAATATGGAACTAACCATCCAATTTTCGCTGTCTCTTATACACATCTCCGAGCCCACGAGACTC
+
ABABAFCCCCBBGGGGGGGGGGGGHHHGGHHGHHHHHHHHHHHHHHHEFFEFBFHFHGHHGHHGGFHHHGGGGEFGFEGFFEFHHHHHHHHGHHBFHHGHHHFGHFFGHHHHHE/EF?FHHHHHHHHGHHHFHHHFDGGFGHGGGGGFHF
@M02034:409:000000000-BFKT7:1:1110:11139:21344 1:N:0:28
AAAGTCGAGGTGCCTAAAGTGGCAACCCAGACTGGGAAGAATGTTGGTGGTGTAGAGCTTCCTGGAGCCGCATGG
+
CCCCCFCCCCAAGGGGGGGGGGGHGHHGGHHGHHHCABA2GB5BEG22A1ECA3F5A5AB5BEB32A2A0E0EEF
@M02034:409:000000000-BFKT7:1:1110:11156:21350 1:N:0:28
AAAGTCGAGGTGCCTAAAGTGGCAACCCAGACTGGGAAGAATGTTGGTGGTGTAGAGCTTCCTGTAGCCGCATGGCGTTCGTACTTAAATATGGAACTAACCATTCCAATTTTCGCTGTCTCTTATACACATCTCCGAGCCCACGAGACT
+
AAAAAFBBBCABGFGGBFGGGGGHGGHGGHHGHHGHHHGHHHHHFHHEFGBFFGHHHHFGHHHGGGHHHFGGGGHGGEGEF>FHHFFFGBGHHHFFFFGGHHHHHHHGHHGHHGGGGGGEHHHHHHGFFGFHGHFHGFG?CGGGGGGGFF
@M02034:409:000000000-BFKT7:1:1110:6081:21353 1:N:0:28
AAAGTCGAGGTGCCTAAAGTGGCAACCCAGACTGGGGGGGGGGTTGGTGGGGT
+
BAAABFABBBAABBGGGGGGGGEHFAGEAFEFGHFFGGGGFFF9@FF.AD-99
@M02034:409:000000000-BFKT7:1:1110:5500:21354 1:N:0:28
AAAGTCGAGGTGCCTAAAGTGGCAACCCAGACTAGTCCTCAGGTTGGTGGTGTAGAGCTTCCTGTAGCCGCATGGCGTTCGTACTTAAATATGGAACTAACCATTCCAATTTTCGCTGTCTCTTATACACATCTCCGAGCCCACGAGACT
+
AAAAADAADBABFGGGGGGGGGGFFHHGGHFGHHCHHHHGFHFGFHGGGGFGHFFFFGHHHFHHFBEGHEGFEGHGGGGGGECHHFHHGGHHHGGBGGFGFFBGF?DFHHHHHFGGGGGGHHHDHFBDFFHHHHGHGGCGGAEF?CCDDD
@M02034:409:000000000-BFKT7:1:1110:11865:21354 1:N:0:28
AAAGTCGAGGTGCCTAAAGTGGCAACCCAGACTAATAAGAATGTTGGTGGTGTAGAGCTTCCTGTAGCCGCATGGCGTTCGTACTTAAATATGGAACTAACCATTCCAATTTTCGCTGTCTCTTATACACATCTCCGAGCCCACGAGACT
+
BBBCAFCBCCABGGGGGGGFGGGHHHHGGHHGHHHHHHHHHHHHHHHFFGEFGGHHGGHHHHHHHHHHHGGFGFHHGFGGGEHHHHGHHHHHHHHGHHGGHHHHHHHGHHHHHHGGGGGHHHHHHHHHGGHHHHFHGGGGGFHGGGGGGH
@M02034:409:000000000-BFKT7:1:1110:11882:21363 1:N:0:28
AAAGTCGAGGTGCCTAAAGTGGCAACCCAGACTAATAAGAATGTTGGTGGTGTAGAGCTTCCTGTAGCCGCATGGCGTTCGTACTTAAATATGGAACTAACCATTCCAATTTTCGCTGTCTCTTATACACATCTCCGAGCCCACGAGACT
+
AABB>FAA3D>AGGGGGFGGGGGHGHHGGHHGHHHHHHHHHHHGHHH2AFAFFFGFFEGHGFFHGAFBGEGCEGHEGGFGGEFHHHHGGHFFGFFHHHGFHGBHHHFGFHHHHFGGGGGGHGFHGHHFEGFHGHFHD<<<<FAFCCC?GG
@M02034:409:000000000-BFKT7:1:1110:10135:21365 1:N:0:28
AAAGTCGAGGTGCCTAAAGTGGCAACCCAGACTAATACGCGTGTTGGTGGTGTAGAGCTTCCTGTAGCCGCATGGCGTTCGTACTTAAATATGGAACTAACCATTCCAATTTTCGCTGTCTCTTATACACATCTCCGAGCCCACGAGACT
+
BBBCBFCBCCCCGGGGGGGGGGGGHHHGGHHGHHHHG5GEEEEEFHHGGGEFFGHEHFHHHHHHHHHEHGGGGGHGGGGGGFGHHHHHHHFGHFEFGHGHHHFHHHHHHHHHHGGGGGFGHHHHHGDHEGDGGHHHDDCGGGHGGGGGDF
@M02034:409:000000000-BFKT7:1:1110:5782:21370 1:N:0:28
AAAGTCGAGGTGCCTAAAGTGGCAACCCAGACTAAGACGGGGGTTGGTGGTGTAGAGCTTCCTGTAGCCGCATGGCGTTCGTACTTAAATATGGAACTAACCATTCCAATTTTCGCTGTCTCTTATACACATCTCCGAGCCCACGAGACT
+
BBBBBFBBDBABGGGGGGGGGGGFFHFGGHHGHHHGGHGGGGGGGGGEFGBFGGHFHHHHHHHGGHHHHGGGGGHHGEGGGEFGHHHGGFHGHHGHHHHHHHHHFGHHHHHHHHGGGGEGHHHHHHHHHHFHGHHGGCGFGGEEGGCGGF
@M02034:409:000000000-BFKT7:1:1110:5501:21372 1:N:0:28
AAAGTCGAGGTGCCTAAAGTGGCAACCCAGACTAGTCCTCAGGTTGGTGGTGTAGAGCTTCCTGTAGCCGCATGGCGTTCGTACTTAAATATGGAACTAACCATTCCAATTTTCGCTGTCTCTTATACACATCTCCGAGCCCACGAGAC
+
DCCDCFCCCCCCGGGGGGGGGGGHHHHGGHHGHBHEFFAGFGHGGHGECEEFAEHFGHFHFHHHHHFFGGGEGEF1EFGGGEEGGFHGFGGGGG3BGHHFCF3FGFFFHHGHHFFFFGEHHGGHFDHHGHHHHHHFGCGGGFHFCFGD?
@M02034:409:000000000-BFKT7:1:1110:28239:21375 1:N:0:28
AAAGTCGAGGTGCCTAAAGTGGCAACCCAGACTAAGAATAATGTTGGTGGTGTAGAGCTTCCTGTAGCCGCATGGCGTTCGTACTTAAATATGGAACTAACCATTCCAATTTTCGCTGTCTCT
+
BCABBFBBBBABGGGGGGGGGGGGGHHGGHHGHC3B3DGC5GGFBGEAAEEF13F5DD3B5FBEF5A53BFAEGF1E?0?B?21BGHGFHF44B33BFHH3?3BBBGDGHDHF?E?EE?34?B
@M02034:409:000000000-BFKT7:1:1110:19421:21379 1:N:0:28
AAAGTCGAGGTGCCTAAAGTGGCAACCCAGACTCGGAATGAGGTTGGTGGTGTAGAGCTTCCTGTAGCCGCATGGCGTTCGTACTTAAATATGGAACT
+
AA?AAFAA?D1AEABFFDGDEGFGHHCEAACFFHGFGCFFBAF00BAAAA/AAEBFGEE1AGHEA2F2AA//?EH0>E/FEBBCFGFFB22BB@B11>
@M02034:409:000000000-BFKT7:1:1110:16575:21382 1:N:0:28
AAAGTCGAGGTGCCTAAAGTGGCAACCCAGACTGATAATATTGTTGGTGGTGTAGAGCTTCCTGTAGCCGCATGGCGTTCGTACTTAAATATGGAACTAACCATTCCAATTTTCGCTGTCTCTTATACACATCTCCGAGCCCACGAGACT
+
CCCCCFCCCCCCGGGGGGGFGGGHHFHGGHHGHHGHHHHHHGHHHHHEFGFFFFHFHFFHGHHHGFHHHGGEEGGFGGGGGFFHHHHHHHHHHHBGGHHGHGHGFHFFHHFHHGGGGGFHHHHHGHHHHGHGHHHHF?DGGGHGGGGGGH
@M02034:409:000000000-BFKT7:1:1110:22961:21386 1:N:0:28
AAAGTCGAGGTGCCTAAAGTGGCAACCCAGACTAAGGATGGGGTTGGTGGTGTAGAGCTTCCTGTAGCCGCATGGCGTTCGTACTTAAATATGGAACTAACCATTCCAATTTTCGCTGTCTCTTATACACATCTCC
+
ABABAFBADBAAGGGGGGGFFGFHGHHFGHHGH33FHA3F2BAEEGGGFFEFFGHHHHHGHGHGGHHHHGGGGGGGGGGFGGGHHGBFHFFHHFGFGHEHHHHHFG4GHHHHHGGEEFGBGFHHEHEHGHBGBD2F
@M02034:409:000000000-BFKT7:1:1110:9304:21390 1:N:0:28
AAAGTCGAGGTGCCTAAAGTGGCAACCCAGACTAAGAAGGATGTTGGTGGTGTAGAGCTTCCTGTAGCCGCATGGCGTTCGTACTTAAATAAGGAACTAACCATTCCAATTTTCGCTGTCTCTTATACACATCTCCGAGCCCACGAGACT
+
CCCCBFBCCCABGGGGGGGGGGGHHHHGGHHGHHHHHHHHHHHHHHHEFGEFHHHHHHHHHHHHHHHHHGGGGGHHGFGGGEFGHHHHHGH3BGHHHHGHHHGHHHHHHHHHHFGGGGFFHGHHHHGHFBFGFFHHGGGGGGHGGGGGFH
@M02034:409:000000000-BFKT7:1:1110:25332:21392 1:N:0:28
AAAGTCGAGGTGCCTAAAGTGGCAACCCAGACTCCTCAGCAGGTTGGTGGTGTAGAGCTTCCTGTAGCCGCATGGCGTTCGTACTTAAATATGGAACTAACCATTCCAATTTTCGCTGTCTCTTATACACATCTCCGAGCCCACGAGACT
+
CCCCBFCCCCAAGGGGGGGGGGGFFGHGGHHGHHHHHHHFHHHGHHGEFEEFGGHFGHHGHFHGFGHHHGEGGFHHGEGGFEGHHHFFHHHHHHFGHHHGHHHHHHFGHHHHHHGGGGFHHGHHGHHHGGGHHFGGEBGGGGHGGCGGGH
@M02034:409:000000000-BFKT7:1:1110:13410:21394 1:N:0:28
AAAGTCGAGGTGCCTAAAGTGGCAACCCAGACTGAGAAGAATGTTGGTGGTGTAGAGCTTCCTGTAGCCGCATGGCGTTCGTACTTAAATATGGAACTAACCATTCCAATTTTCGCTGTCTCTTATACACATCTCCGAGCCCACGAGACT
+
BBBCAFBBCDABGGGGGGGGGGGHHHHGGHHGHHGHHGHF3BGGHHFEAEEFFFGFFGHHFHHGGGFAFEGEFFGCEEGGGGHGFEGHGHHHHH33FGFCBFBGFFHGDHHHHHGDEFFFHHFFFHHGFFDFGFGFFC@@DFEF@<<?EB
@M02034:409:000000000-BFKT7:1:1110:16517:21397 1:N:0:28
AAAGTCGAGGTGCCTAAAGTGGCAACCCAGACTTATAATCAGGTTGGTGGTGTAGAGCTTCCTGTAGCCGCATGGCGTTCGTACTTAAATATGGAACTAACCATTCCAATTTTCGCTGTCTCTTATACACATCTCCGAGCCCACGAGACT
+
BABCAFCBCBABGGGGGGGFGGGHHHHGGHHGHHHHHHHHHHHFGHGEFGEFHHHHHHHGHHHHHHHHHGGFGGHHGEGGGEGHHHHHHHHHHHGGGFFFGGFHHHFHHHHHHHGGGGGHHHGHHHFHFHGHGGFGGCGGGGHGGGGGGH
@M02034:409:000000000-BFKT7:1:1110:14164:21399 1:N:0:28
AAAGTCGAGGTGCCTAAAGTGGCAACCCAGACTACGAAGAGTGTTGGTGGTGTAGAGCTTCCTGTAGCCGCATGGCGTTCGTACTTAAATATGGAACTAACCATTCCAATTTTCGCTGTCTCTTATACACATCTCCGAGCCCACGAGACT
+
BBBBBFBBBBBBGGGGGFGGGGGHHHHGGHHGHHCE22EFH5FHFHA2FDEFEGHDGFGHFHHGHHFBGEGFGGHEFEGGGE2GGFHBGHHHHH3BGFHGC?BFFFHFHGGHHF@FGGAGFHHGBGHGHFBFCGHBD@DGCFGFGCGGGH
@M02034:409:000000000-BFKT7:1:1110:21873:21402 1:N:0:28
AAAGTCGAGGTGCCTAAAGTGGCAACCCAGACTGGGGGGTGTGTTGGTGGTGTAGAGCTTCCTGTAGCCGCATGGCGTTCGTACTTAAATATGGAACTAACCATTCCAATTTTCGCTGTCTCTTATACACATCTCCGAGCCCACGAGACT
+
CCCCCFCCCCABGGGGGGGGGGGHGHHGGHHGHHFHGGG>ECFGFGFCFFDF/DG2GGFGHHHGF<<<GDGCDGHFGADFFCBCGHHHEHHHFGEBGFHHHG:GHHHHFHHHHHGGGGEFB09FFFFF0FFFFB9FE?@-ACA?DCADFF
@M02034:409:000000000-BFKT7:1:1110:14212:21403 1:N:0:28
AAAGTCGAGGTGCCTAAAGTGGCAACCCAGACTAATAAGAATGTTGGTGGTGTAGAGCTTCCTGTAGCCGCATGGCGTTCGTACTTAAATATGGAACTAACCATTCCAATTTTCGCTGTCTCTTATACACATCTCCGAGCC
+
AABBAFBBDDAAGGGFFGFGFGFHHDCGGHGDHHHHFHGHFGHFGHA2AEAFFGGGGGHHHHGGFFFFFECEEGHFFFGGGGGHHHHFFHFHHFB3CGB33?3F34?DFHFHHFECFEEGFFHHHGBGFH2G2F?FA@//C
@M02034:409:000000000-BFKT7:1:1110:11528:21407 1:N:0:28
AAAGTCGAGGTGCCTAAAGTGGCAACCCAGACTACTCAGCCGGTTGGTGGTGTAGAGCTTCCTGTAGCCGCATGGCGTTCGTACTTAAATATGGAACTAACCATTCCAATTTTCGCTGTCTCTTATACACATCTCCGAGCCCACGAGACT
+
CCCCCFCCCDAAGGGGGGGGGGGHHHHGGHHGHHHHGHHHHGGGGGGFFGEGHHHFGHHHHHHHHHHHHGGGGGHGGEGGGFGHHHGHHHHHHHHGHHHHHHHHHHFHHHHHHHGGGGGHHHGHHHGHGFHHHHHHGCFGGGHGGGGCFF
@M02034:409:000000000-BFKT7:1:1110:5010:21408 1:N:0:28
AAAGTCGAGGTGCCTAAAGTGGCAACCCAGACTCGGGAGGGGGTTGGTGGTGTAGAGCTTCCTGTAGCCGCATGGCGTTCGTACTTAAATATGGAACTAACCATTCCAATTTTCGCTGTCTCTTATACACATCTCCGAGCCCACGAGACT
+
AAAABFABBBAAGFGGGGGGGFECCGGGFGHGHHFGG?EGFCEAEFCBFE1BFFFGHHHHH@GDBFGBGEE@EEFGE?ECE?BCGGFDGGFBGFFHHHGFFGHHFHHGHHHHHHDEGGCDGBGHGGGHGFFHHFGHD>-ADAHF@CCDDD
@M02034:409:000000000-BFKT7:1:1110:13400:21409 1:N:0:28
AAAGTCGAGGTGCCTAAAGTGGCAACCCAGACTGAGAAGAATGTTGGTGGTGTAGAGCTTCCTGTAGCCGCATGGCGTTCGTACTTAAATATGGAACTAACCATTCCAATTTTCGCTGTCTCTTATACACATCTCCGAGCCCACGAGACT
+
CCCCCFBCCCCCGGGGGGGGGGGHHHHGGHHGHHHHHHHFEGHHHHHFFGFFHHHHHHHHHHHHHHHHHGGGGGHHGGGGGGHHHHHHHHHHHGHHHHHHHHGHHHHHHHHHHHGGGGGHHHHHHHHHHHGHHHHHGGGGGGHGGGGGGF
@M02034:409:000000000-BFKT7:1:1110:24437:21411 1:N:0:28
AAAGTCGAGGTGCCTAAAGTGGCAACTATGCAGCCGGTTGGTGGTGCAGAGCTTCCTGTAGCCGCATGGCGTTCGTACTTAAATATGGAACTAACCATTCCAATTTTCGCTGTCTCTTATACACATCTCCG
+
CCCDDFCCCCBCGGGGGGGGGGGHHHFFDGF5AA2AE2EEGGGGAA33A5FG3G53AGAAFGGE0>>EG1>1EFAG2?CD4F3FDFF33FGC3F3?3?FG444D3DE4E/EE<3D?F4?F3F3FB2GDGBD
@M02034:409:000000000-BFKT7:1:1110:7523:21412 1:N:0:28
AAAGTCGAGGTGCCTAAAGTGGCAACCCAGACTCATAATCATGTTGGTGGTGTAGAGCTTCCTGTAGCCGCATGGCG
+
CCCCCFBBCCCCGGGGGGGGGGGHHHHGGHHGHHGGHFFDFHHHBG2E22EAA3D5AABA5FAAB5B5AEEAEA11>
@M02034:409:000000000-BFKT7:1:1110:4261:21422 1:N:0:28
AAAGTCGAGGTGCCTAAAGTGGCAACCCAGACTTCGACGAGTGTTGGTGGTGTAGAGCTTCCTGTAGCCGCATGGCGTTCGTACTTAAATATGGAACTAACCATTCCAATTTTCGCTGTCTCTTATACACATCCCGAGCCCACGAGACTC
+
BBBCBFCCCCABGGGGGGGGGGGGHHHGGHHGHHHGHGGGGGHHHHHGGGEFGHHHHHHHHGHGGGGHHGGGGGHHGGGGGGHHHHHGGHHHHHHHHHHHHFFHHHHHGHHHHHGGGGGHHGHHHGFHHHFHHFHGDGGGGHGGCGGGHH
@M02034:409:000000000-BFKT7:1:1110:7172:21423 1:N:0:28
AAAGTCGAGGTGCCTAAAGTGGCAACCCAGACTGGGGTTGCGGTTGGTGGTGTAGAGCTTCCTGTAGCCGCATGGCGTTCGTACTTAAATATGGAACTAACCATTCCAATTTTCGCTGTCTCTTATACACATCTCCGAGCCCACGAGACT
+
BABBBFBABBBBGGGGFGGGGGGHHHHGGHHGHHHHGEGGHGGEGGGEFGEFGHHHHHHHHHHHHHHGHGGEGGHHGGGGGEGHHHGGHHHHHHGFGHGFHFHHHGFGHHHHHHGGGGGGHHHHGGGHHGGHHHHHGAGGGGHGGGGGGG
@M02034:409:000000000-BFKT7:1:1110:10368:21431 1:N:0:28
AAAGTCGAGGTGCCTAAAGTGGCAACCCAGACTCAGAATAATGTTGGTGGTGTAGAGCTTCCTGTAGCCGCATGGCGTTCGTACTTAAATATGGAACTAACCATTCCAATTTTCGCTGTCTCTTATACACATCTCCGAGCCCACGAGACT
+
CCCCCFCCCCABGGGGGGGGGGGHHHHGGHHGHHHHHHHHHHHHHHHEFGGFGHHGHGHHGHHHHHHHHGGGGGHHGGGGGGHHHHHHHHHGHHGHHHGGHHFHHHGHGHHHHHGGGGGHHHHHHHHHHHHHHHHHGGGCGGHGGGGGGH
@M02034:409:000000000-BFKT7:1:1110:7970:21440 1:N:0:28
AAAGTCGAGGTGCCTAAAGTGGCAACCCAGACTGGTGGGGGGGTTGGTGGTGTAGAGCTTCCTGTAGCCGCATGGCGTTCGTACTTAAATATGGAACTAACCATTCCAATTTTCGCTGTCTCTTATACACATCTCCGAGCCCACGAGACT
+
BABBBFCCCCBCGGGGGGGGGGGHHHHGGHHGHHHHHGGGGGGCDFGDEGGFGFGGGGGGGGGGGGGGGGGFFFFFFFFFF;FEFFFFFFFFFFFFFFFFFFFFFFFFFFFFFFFFFFFFFFFFFFFFFFFFFFFFF;FFFFFFFFFFFB
@M02034:409:000000000-BFKT7:1:1110:27852:21441 1:N:0:28
AAAGTCGAGGTGCCTAAAGTGGCAACCCAGACGGTTGGTGGTGTAGAGCTTGCTGTAGC
+
AAABBFBBBBBBGGGGGGGGGGGHHHHGGHHG22E2AAE2E2BGBH5B53B315FA555
@M02034:409:000000000-BFKT7:1:1110:16105:21443 1:N:0:28
AAAGTCGAGGTGCCTAAAGTGGCAACCCAGACTGATGGTGATGTTAGGGTTGTAGTGGT
+
BABBBFBBBBBBGGGFGGGGGGGHHHHGGH22B33D53B55DGH555A23BA15B5B15
@M02034:409:000000000-BFKT7:1:1110:16087:21443 1:N:0:28
AAAGTCGAGGTGCCTAAAGTGGCAACCCAGTGTGTTGGTGGTGTAATGCTTCCTGTAGCCGCATGGCGTTCGTACTTAAATATGGAACTAACCATTCCAATTTTCGCTGTCTCTTATACACATCTCCGAGCCCACGAGACTCCTGAGCAT
+
BBCBCFCCCCBBGGGGGGGGGGGHHHHGGHHHFGHHHHGGGDGHHHHHHHHHHHHHFHHHGGGGEHGGEGGGE2GGHHHGHGHHHBGHHGHHHHFHHHGGGHHHHGGGGGGHHHHFHHHGHHHHHGFGCGGGGGGD@CDEHFHHHHGGGF
@M02034:409:000000000-BFKT7:1:1110:27146:21448 1:N:0:28
AAAGTCGAGGTGCCTAAAGTGGCAACCCAGACGAAGGATGTTGGTGGTGTAGAGCTTCCTGTAGCCGCATGGCGTTCGTACTTAAATATGGAACTAACCATTCCAATTTTCGCTGTCTCTTATACACATCTCCGAGCCCACGAGACTCCT
+
BBBBBFABDDAAGGGGGGGGFGFHHHHGGHHGGCEGGHHGFGF2A1EEFHHGFBGHGHHHHHFHHHGGGGGHHGGGGGGFGHHHHGGFHHBFGGC3EGHEHHHHH4FGHHHCGGGGHFHHHHHBG3GGGGGHG/>CGCGGGGC@ADFHHF
@M02034:409:000000000-BFKT7:1:1110:8448:21450 1:N:0:28
AAAGTCGAGGTGCCTAAAGTGGCAACCCAGACTGTTGGTCAGGTTGGTGGTGTAGAGCTTCCTGTAGCCGCATGGCGTTCGTACTTAAATATGGAACTAACCATTCCAATTTTCGCTGTCTCTTATACACATCTCCGAGCCCACGAGACT
+
BBBBBFBBBBAAGGGGGGGGGGGGHHHGFHHGHHHHHHEHHHGHHHGEFGEFAFGFGGHHHBGEFGHFHGGGGEHGGEGGFBGHHFGBGD4FGFFFHHFGHHFHHHHGFHHHHHGGGGEGHFHHGFBFFGFFGHHGF@CD?FGFGFCD/D
@M02034:409:000000000-BFKT7:1:1110:27164:21451 1:N:0:28
AAAGTCGAGGTGCCTAAAGTGGCAACCCAGACGAAGGATGTTGGTGGTGTAGAGCTTCCTGTAGCCGCATGGCGTTCGTACTTAAATATGGAACTAACCATTCCAATTTTCGCTGTCTCTTATACACATCTCCGAGCCCACGAGACTCCT
+
CCCCCFCCCCCCGGGGGGGGGGGGHHHGGHHGC?2EE2FC3DGAAAAFEG3A555FG5FDF5FF53A0>B?G1>>E1>>G1FBB3FFGHHH@EFB@BGFHGH44???D?GFEGGGE3BGD4BF33DBDG2DHFD/BB/=/?A<<DDGB1>
@M02034:409:000000000-BFKT7:1:1110:18339:21457 1:N:0:28
AAAGTCGAGGTGCCTAAAGTGGCAACCCAGACTGTTGGTGGGGGTGAGCTTCCTGTAGCCGCATGGCGTTCGTACTTAAATATGGAACTAACCATTCCAATTTTCGCTGTCTCTTATACACATCTCCGAGCCCACGAGACTCCTGAGCAT
+
BBABBFBADDABGGGFGGGDGGGGHDGGGHHGHHHHHHGGGCGGEEHHHHHHHHGGFHHHFEEGGHHGEGGFEFHHGGHHHGGHHFFHHBGFHHHHHGHFHHHHHGGGGGHHHHHEHHGGHFGGHHFGGGGGFEECCDAEHFHHFHFHFH
@M02034:409:000000000-BFKT7:1:1110:16923:21466 1:N:0:28
AAAGTCGAGGTGCCTAAAGTGGCAACCCAGACTAATCATAATGTTGGTGGTGTAGAGCTTCCTGTAGCCGCATGGCGTTCGTACTTAAATATGGAACTAACCATTCCAATTTTCGCTGTCTCTTATACACATCTCCGAGCCCACGAGACT
+
BBAABFBBBBAAGGGGGGGGGGGFGDFEFHHFHHHHHGHCGGGGGFHEFGBBGFHFHFHHHHHHHHHHHGGEFGGFEFFGE?BGHHGFHHFHHHHHFHHHHGHHHHGHGHHGHHGFGGEHHHHHHHHHGHGFHFHHGGGGGGHGG?D?EH
@M02034:409:000000000-BFKT7:1:1110:5422:21467 1:N:0:28
AAAGTCGAGGTGCCTAAAGTGGCAACCCAGTCTGTTGGTGGTGTATCTCTTCCTGTAGCCGCATGGCGTTCGTACTTAAATATGGAACTAACCATTCCAATTTTCGCTGTCTCTTATACACATCTCCGAGCCCACGAGACTCCTGAGCAT
+
ABABBFBBBDACGGGGGGGGGGGHHHHGGHHHHHHHHHEGGGGHHHHHHHHHHHHHGHHHGGGGGGGGEGGGEGHGHGFHGHHHHFEGHGFHHFHHHGHHHHHHHGGGGGHHHHHHHHHFHHHGHGHGGGGGGHGCCFEGHHHHHHHGHF
@M02034:409:000000000-BFKT7:1:1110:13292:21471 1:N:0:28
AAAGTCGAGGTGCCTAAAGTGGCAACCCAGACTAAGACGGGTGTAGAGCTTCCTGTAGCCGCATGGCGTTCGTACTTAAATATGGAACTAACCATTCCAATTTTCGCTGTCTCTTATACACATCTCCGAGCCCACGAGACTCCTGAGCAT
+
CCCCCFCCCCCCGGGGGGGGGGGHHHHGGHHGHHHHHHGGGGGGHHHHHHHHHHHHHHHHFGEGGHHGGGGGGHHHHHHHHGHHHEGHHFHHHHHHHHHGHHHHHGGGGGHHHHHHHHHHHHHHHGHGGGGGGGGG<DGGHHHHHHHHHF
@M02034:409:000000000-BFKT7:1:1110:18053:21472 1:N:0:28
AAAGTCGAGGTGCCTAAAGTGGCAACCCAGACTAATAAGAAGGTTGGTGGTGTAGAGCTTCCTGTAGCCGCATGGCGTTCGTACTTAAATATGGAACTAACCATTCCAATTTTCGCTGTCTTTATACACATCTCCGAGCCCACGAGAC
+
CCCBCFBCCCCCGGGGGGGGGGGHHHHGGHHGHHHHGHHFFHGGHGFFFGAFAFHBFGHHGHHHHFGFFGGEFGHFFEGGGEFGGFHHFHHHFFEFFHHHGHBFEFHHHHGHGFEGGGEGDHHHHFGHHBFGHHHGGGGGGGGGGGFD
@M02034:409:000000000-BFKT7:1:1110:12175:21480 1:N:0:28
AAAGTCGAGGTGCCTAAAGTGGCAACCCAGACTAAGGAGAAGGTTGGTGGTGTAGAGCTTCCTGTAGCCGCATGGCGTTCGTACTTAAATATGGAACTAACCATTCCAATTTTCGCTGTCTCTTATACACATCTCCGAGCCCACGAGACT
+
CCCCCFCCCCCCGGGGGGGGGGGHHHHGGHHGHHHHHHHHHHHHHHGGFGFFFGHHHHHHHHHHHHHHHGGGGGHHGGGGGFHHHHHHHHHHHHHHHHHHHHGHHHHHHHHHHHGGGGGHHHHHHHHHHHFHHHHHGFGGGGHGGGGGGH
@M02034:409:000000000-BFKT7:1:1110:4052:21483 1:N:0:28
AAAGTCGAGGTGCCTAAAGTGGCAACCCAGACTACTTCGCAGGTTGGTGGTGTAGAGCTTCCTGTAGCCGCATGGCGTTCGTACTTAAATATGGAACTAACCATTCCAATTTTCGCTGTCTCTTATACACATCTCCGAGCCCACGAGACT
+
CCCCBFAADDABGGGGGGGGGGGHHHHGGHHGHHHHHHGGGGGHHHGGGGFGHHHGHGHHHHHHHFHHHGGGEGHHGGGEGAEGGHFFHFHFHB3FFCGHGEHGHHHDHHFHHHGGGGFHHHGHFDGFHGGHHHHGG?/CCFAFCFFGGE
@M02034:409:000000000-BFKT7:1:1110:5926:21484 1:N:0:28
AAAGTCGAGGTGCCTAAAGTGGCAACCCAGACTAATGGGGGGGTTGGTGGTGTAGAGCTTCCTGTAGCCGCATGGCGTTCGTACTTAAATATGGAACTAACCATTCCAATTTTCGCTGTCTCTTATACACATCTCCGAGCCCACGAGACT
+
BBBCBFCBCBABGGGGGFGGGGGHGHHGGHHGHHHHHHGGGGG@DGGGEGAEEFGGGGGGGGGFFFGFFFGGGGGFFFFFFDFFFFFFFFFFFFFFFFEFFFBFFFFFFFFFFFFDFFDFFFFFFFFFFFFEBFBFDADFCFFEFFFFFF
@M02034:409:000000000-BFKT7:1:1110:3766:21485 1:N:0:28
AAAGTCGAGGTGCCTAAAGTGGCAACCCAGACTGGTGGGGGGGTTG
+
CCCCCFCACBBBGGGGGGGGGGGHHHHGGHHEHF25BEA2E@GGC?
@M02034:409:000000000-BFKT7:1:1110:18052:21489 1:N:0:28
AAAGTCGAGGTGCCTAAAGTGGCAACCCAGACTAATAAGAAGGTTGGTGGTGTAGAGCTTCCTGTAGC
+
AABA>D>ABBBBGFFBE4GEFCDFFHHGACFF33DDD55EGFHHHBA2A2BFGGF5B5BBFGEEFD55
@M02034:409:000000000-BFKT7:1:1110:18814:21491 1:N:0:28
AAAGTCGAGGTGCCTAAAGTGGCAACCCAGACTTCGTCTACGGTTGGTGGTGTAGAGCTTCCTGTAGCCGCATGGCGTTCGTACTTAAATATGGAACTAACCATTCCAATTTTCGCTGTCTCTTATACACATCTCCGAGCCCACGAGACT
+
CCCCCFCCCCCCGGGGGGGGGGGHHHGGGHHGHHHGHGHHHGGHGGGGGGGGHHHGHHHHHGHHHHHHHGGGGGHHGGGGGFHHHHHHHGHHHHGHGHGHHHHHHHGHGHHHHHGGGGGHHHHHHHHHHHGHHHHHGCFGGGHGGGGGGH
@M02034:409:000000000-BFKT7:1:1110:22978:21492 1:N:0:28
AAAGTCGAGGTGCCTAAAGTGGCAACCCAGACTTGTGCGGGGGTTGGTGGTGTAGAGCTTCCTGTAGCCGCATGGCGTTCGTACTTAAATATGGAACTAACCATTCCAATTTTCGCTGTCTCTTATACACACTCCGAGCCCACGAGACTC
+
CBBCCFCCCCCCGGGGGGGGGGGHHHHGGHHGHHHHHHGGGGGGGGGGGGEFHHHGHHHHHHHHHHHHHGGGGGHHGGGGGFGHHHHHHHHHHHGGHHHHHHGHHHHHHHHHHHGGGGGHHHHHHHHHHHHGHHHGGGGGGHGGGGGGHH
@M02034:409:000000000-BFKT7:1:1110:10990:21495 1:N:0:28
AAAGTCGAGGTGCCTAAAGTGGCAACCCAGACTAGGGAGGGGGTTGGTGGTGTAGAGCTTCCTGTAGCCGCATGGCGTTCGTACTTAAATATGGAACTAACCATTCCAATTTTCGCTGTCTCTTATACACATCTCCGAGCCCACGAGACT
+
BBBCBFCCCCBCGFGGGGGGGGGHHHHGGHHGHHHHHGFGGGGGGGGEFGEFFFHFHHHHHHHHHHHHHGGGGGHHGGGGGDHHHHHGHFFHHHFHGHGHHHFHHHHGHHHHHFGGGGGHHHGHHHHGFGBHHHGFGCGGGGHGGGGFGH
@M02034:409:000000000-BFKT7:1:1110:24431:21497 1:N:0:28
AAAGTCGAGGTGCCTAAAGTGGCAACCCAGACTGGGGCGGAGGTTGGTGGTGTAGAGCTTCCTGTAGCCGCATGGCGTTCGTACTTAAATATGGAACTAACCATTCCAATTTTCGCTGTCTCTTATACACATCTCCGAGCCCACGAGACT
+
CCDCCFABCCBBGGGGGGGGGGGHHHHGGHGGHHHHGGGGEEGGHHGGFGGGHHHFHHHHHHHHHHHHHGGCFGGHGGGGGFHHHHHHHHHHHHGHGHHHHHHHHGHHHHHHHHGGGGGHHGHGHHHHHHHHHHHHGCGGGGAEGGGGGF
@M02034:409:000000000-BFKT7:1:1110:19911:21498 1:N:0:28
AAAGTCGAGGTGCCTAAAGTGGCAACCCAGTTTATTGGTGGTGTAGAGCTTCCTGTAGCCGCATGGCGTTCGTACTTAAATATGGAACTAACCATTCCAATTTTCGCTGTCTCTTATA
+
>3>A3DA>>2>AGGGG4BGGGFGHGAEE2FB5FEFGHGFFGGGCGF5DFGHGFHHGHHDGEE0BEG1EAEGGG2EBGGFFFBDBF3@F@BB3FFHHB44BFFFHFE?E?EDG4GGDBB
@M02034:409:000000000-BFKT7:1:1110:19888:21499 1:N:0:28
AAAGTCGAGGTGCCTAAAGTGGCAACCCAGTTTATTGGTGGTGTAGAGCTTCCTGTAGCCGCATGGCGTTCGTACTTAAATATGGAACTAACCATTCCAATTTTCGCTGTCTCTTATACACATCTCCGAGCCCACGAGACTCCTGAGCAT
+
AABCCFCCCCCCGGGGGGGGGGGHHHHGGHGHHHHHHHHGGGGHHHHHHHHHHHHHHHHHGGGGGHHGFGGGGGHGHHHFHFHHHFGHHFGHHHHHHHHHHHHHHGGGGGHHHHHHHHHHHHHHHGH?EGGGGHGG@B?DHGHHGHFHHG
@M02034:409:000000000-BFKT7:1:1110:8820:21501 1:N:0:28
AAAGTCGAGGTGCCTAAAGTGGCAACCCAGACTAATAATCATGTTGGTGGTGTAGAGCTTCCTGTAGC
+
BBAAAFAAD>>ACEGBCGF6GGGFECGEGHHEFHHHBHFFFGFFG5EE22EFAFG55FD3AC5GG555
@M02034:409:000000000-BFKT7:1:1110:24453:21502 1:N:0:28
AAAGTCGAGGTGCCTAACGTGGCAACCCAGACTGGGGCGGAGGTTGGTGGTGTAGAGCTTCCTGTAGCCGCATGGCGTTCGTACTTAAATATGGAACTAACCATTCCAATTTTCGCTG
+
A>ABAFBAB>A?BGF544ABGFGF4AAEFHG2BG2FE2EE0>>?BGCEFE?CBEGDF4B3FGBFGEG4B?E@E/B0EEEFFFHE?F2FGG2BGGFFFGF11?<?GFGBGHHHHH@?/C
@M02034:409:000000000-BFKT7:1:1110:3838:21502 1:N:0:28
AAAGTCGAGGTGCCTAAAGTGGCAACCCAGACTACTAGTACTGTTGGTGGTGTAGAGCTTCCTGTAGCCGCATGGCGTTCGTACTTAAATATGGAACTAACCATTCCAATTTTCGCTGTCTCTTATACACATCTCCGAGCCCACGAGACT
+
BBBBBFBBBBAA4CFGGFGGFGGHFHHDGGHAGHHHHHGFHHHHHHHFFG2FGHHFGHHHHFHHHFGFGFAEFGHHGGGFEEGHHHHGHHFHHFFGHHFHHGHHHHHFHHHHHGGFGGEGHHGHFHHHGFFHHGFGF@FBDCGFDCFFDD
@M02034:409:000000000-BFKT7:1:1110:5579:21509 1:N:0:28
AAAGTCGAGGTGCCTAAAGTGGCAACCCAGACTAATAATAGTGTTGGTGGTGTAGAGCTTCCTGTAGCCGCATGGCGTTCGTACTTAAATATGGAACTAACCATTCCAATTTTCGCTGTCTCTTATACACATCTCCGAGCCCACGAGACT
+
ABCCBFBBCCAAGGGGGGGGGGGHHHHGGHHGHHHHHHHHHFFGGHHEFGEFGFHGHHHHHHHHHHHGHGGGGGGGFEGGFEGFHHHHHHHHHHFFFHGGGGFGHGHHHHHHHHGGGGGGHHHHHGGHGGFHFHGFDBFCFFHGGGGGGF
@M02034:409:000000000-BFKT7:1:1110:15291:21518 1:N:0:28
AAAGTCGAGGTGCCTAAAGTGGCAACCCAGACTACGTGTCAGGTTGGTGGTGTAGAGCTTCCTGTAGCCGCATGGCGTTCGTACTTAAATATGGAACTAACCATTCCAATTTTCGCTGTCTCTTATACACATCTCCGAGCCCACGAGACT
+
BBCCCFCCCCCCGGGGGGGGGGGHHHHGGHHGHHHGGHHHHHHHHHGGGGEFGHHGHGHHHHHHHHHHHGGCEGHHGGGGGFGHHHHHHHHHHFHHHHHHHHFGHHHHHHHHHHFDGGFDHFGHGHHFFH2F?FHFGDGGGGHEGGGGDG
@M02034:409:000000000-BFKT7:1:1110:26259:21521 1:N:0:28
AAAGTCGAGGTGCCTAAAGTGGCAACCCAGACTTATGGTGAGGTTGGTGGTGTAGAGCTTCCTGTAGCCGCATGGCGTTCGTACTTAAATATGGAACTAACCATTCAATTTTCGCTGTCTCTTATACACATCTCCGAGCCCACGAGACTC
+
BABBBFBBDBAAGGGFGGFFGG24EFGGCHGGHHGDGHDGGHFFGHGEFEBFFGHFHHHHGCHGFEGGHE?FEFHFEBFFE?BEGHHFFFBFGHFHFHHGCGEGFGFFGHGHGE?FGEFGHFGFEDDHHEFFHH2C/BDBFGGGCDFD1?
@M02034:409:000000000-BFKT7:1:1110:21687:21522 1:N:0:28
AAAGTCGAGGTGCCTAAAGTGGCAACCCAGACTACTAGTCAGGTTGGTGGTGTAGAGCTTCCTGTAGCCGCATGGCGTTCGTACTTAAATATGGAACTAACCATTCCAATTTTCGCTGTCTCTTATACACATCTCCGAGCCCACGAGACT
+
BBCCCFCCCCABGGGGGGGGGGGHHHHGGHHGHHHHHHHHHHHHHHGEFGFFFFHFHHHHHHHHHHHHHGGGGGHHGEGGGEGHHHHGHHHHHHHHHHHHHHHHHHGHHHHHHHGGGGGHHHHHHHHHHHGHHHHHGCGGGGHGGGGGGH
@M02034:409:000000000-BFKT7:1:1110:23823:21522 1:N:0:28
AAAGTCGAGGTGCCTAACGTGGCAACCCAGACTAATAAGCAGGTTGGTGGTGTAGAGCTTCCTGTAGCCGCATGGCGTTCGTACTTAAATATGGAACTAACCATTCCAATTTTCGCTGTCTCTTATACACATCTCCGAGCCCACGAGACT
+
>>>AAFBBBDBAGGGGG4ABCEGHFHHGGFHGHFHHHHGCFFHHHCEECEEF1GHBFGFGFFFGGEGGFECEFGGCEECFFEF1FHHFHHHGHHBFBFFHGCFFHFHEHHHHHGGGDE/34?FFDGFDFGFHEHG1?/<B@AFACGG?DB
@M02034:409:000000000-BFKT7:1:1110:21088:21526 1:N:0:28
AAAGTCGAGGTGCCTAAGTGGCAACCCCGACTAATTCGAGGTTTGGTGGTGTAGAGCTTCCTGTAGCCGCATGGCGTTCGTACTTAAATATGGAACTAACCTTTCCATTTTTCGCTGTCTCTTCT
+
AAAAAFAAD@AAGGGGG1BFG0AG0FE00AAEEGGEAFD0A/BD/B/BAEAA11B1AE1G1EGHGGHBEEEGGGHCG?E?GFEF2FG1FBFE1B11B1BFF1BFH1B2>FDGH/EE/<FFGGHBG
@M02034:409:000000000-BFKT7:1:1110:18565:21527 1:N:0:28
AAAGTCGAGGTGCCTAAAGTGGCAACCCAGACTACGATGCAGGTTGGTGGTGTAGAGCTTCCTGTAGCCGCATGGCGTTCGTACTTAAATATGGAACTAACCATTCCAATTTTCGCTGTCTCTTATACACATCTCCGAGCCCACGAGACT
+
AABBBFCCCBBCGGGGGGGGGGGHHHHGGHHGHHHGGHGGHHHGGHGGGGEFGHHHHHHHHHHHHHHHHGGGGGHHGGGGGEHHHHHGHHHHHHGHHHHHHHHHHHHHGHHHHHGGGGGHHGHHHHGHDHFHHHHHGCGGGGHGGCGGGG
@M02034:409:000000000-BFKT7:1:1110:20665:21530 1:N:0:28
AAAGTCGAGGTGCCTAAAGTGGCAACCCAGACTACTCAGCAGGTTGGTGGTGTAGAGCTTCCTGTAGCCGCATGGCGTTCGTACTTAAATATGGAACTAACCATTCCAATTTTCGCTGTCTCTTATACACATCTCCGAGCCCACGAGAC
+
BBCCCFCCCCCCGGGGGGGGGGGGHHHGGHHGHHHFHGHFFHHHFGGGGGBFFGHHHHHHHHHHGGHHHGGGGGHHGGGGGFHHHHHHHHHHHBFFHHHHHHGHHHHHFHHHHGGGGGFFHHHHGHHFHHGFGHGHGCDGGFHFGGGGG
@M02034:409:000000000-BFKT7:1:1110:4176:21532 1:N:0:28
AAAGTCGAGGTGCCTAAAGTGACAACCCAGACTCAGAAGAATGTTGGTGGTGTAGAGCTCCCTGTAGCCGCATGGCGTTCGTACTTAAATATGGAACTAACCATTCCAATTTTCGCTGTCTCTTATACACATCTCCGAGCCCACGAGACT
+
AAA3ADAADB>AGGGGGGGGGFGFFHCGGGHGHHHHFHEFFHDGGHEEFEABGGGFHBG3G1FEGHGFHGCEAGHHEEGFF1BEEGGEFB4GG33@GCGHHGHHFHHGHHFHFFGCGGEFFGHHGGHHHHEFFFHDDBDGCGHGGGC//?
@M02034:409:000000000-BFKT7:1:1110:13782:21533 1:N:0:28
AAAGTCGAGGTGCCTAAAGTGGCAACCCAGACTAATAATCATGTTGGTGGTGTAGAGCTTCCTGTAGCCGCATGGCGTTCGTACTTAAATATGGAACTAACCATTCCAATTTTCGCTGTCTCTTATACACATCTCCGAGCCCACGAGACT
+
BACCCFCCCCCCGGGGGGGGGGGHHHHGGHHGHHHHHHHHHHHHHHGGGGFFGHHHHHHHHHHHHHHHHGGGGGHHGGGGGFHHHHHHHHHHHHHGHHGGHHHHHHGHHHHHHHGGGGGHHHHHHHHHHHFHHHGHGGCGGGHGGGGFGH
@M02034:409:000000000-BFKT7:1:1110:12783:21535 1:N:0:28
AAAGTCGAGGTGCCTAAAGTGGCAACCCAGACTTTGGGTAGTGTTGGTGGTGTAGAGCTTCCTGTAGCCGCATGGCGTTCGTACTTAAATATGGAACTAACCATTCCAAATTTTCGCTGTCTCTTATACACATCTCCGAGCCCACGAGAC
+
BBBCBFCCCCABGGGGGGGFFGGHHHHGGHHGHHHHHGEGGHHHHHHEFGEFFHHGGHHHGHHGGGGHHEFEGGHHGGGGGEGHHHGFHHHHHHHGGHGFHHEHHHFGHHHHHHHGGGGGGHHHHHHHFFHHHFHHHGGGGGGHGGGGGC
@M02034:409:000000000-BFKT7:1:1110:11313:21537 1:N:0:28
AAAGTCGAGGTGCCTAAAGTGGCAACCCAGACTACGAGGGATGTTGGTGGTGTAGAGCTTCCTGTAGCCGCATGGCGTTCGTACTTAAATATGGAACTAACCATTCCAATTTTCGCTGTCTCTTATACACATCTCCGAGCCCACGAGACT
+
AAABAFBBBDABFGGGGGGGGGGGGHCEGHGGHHHGGGGGFHGHHHHGGGEFGFHHHGHGHHHHFGGHGGGEGGHHGGGGGGFEGHHGHHFHHHGGFHGFGHFGFBEDGHHGHHGGGGGHHGHHBHFHFGFHHGFGD@GGCCGGG@?AAH
@M02034:409:000000000-BFKT7:1:1110:28254:21537 1:N:0:28
AAAGTCGAGGTGCCTAAAGTGGCAACCCAGACTTTTCAGCATGTTGGT
+
>1>AABAA>DAAGFFGGFGGCBC0BCGFGFGFFHHHHFFFEF1DGF/A
@M02034:409:000000000-BFKT7:1:1110:17150:21538 1:N:0:28
AAAGTCGAGGTGCCTAAAGTGGCAACCCAGACTAGTACGCGGGTTGGTGGTGTAGAGCTACCTGTAGCCGCATGGCGTTCGTACTTAAATATGGAACTAACCATTCCAATTTTCGCTGTCTCTTATACACATCTCCGAGCCCACGAGACT
+
BBBBBFAADBBBGGGGGGGGGFGFHHHGGHHGHHHHGHGGGGGEEEEGGGEFHHHHGHH3FGHFGHHGHGGGGGHHGGGGGGHHGHHHHHFFHHHHGHHHHHHHGHHHGGHHHHGGGGGGHHHHHHHHHHGHHHGHGDGGGGHGGGGGFG
@M02034:409:000000000-BFKT7:1:1110:18220:21546 1:N:0:28
AAAGTCGAGGTGCCTAAAGTGGCAACCCAGACTCAGAATCAGGTTGGTGGTGTAGAGCTTCCTGTAGCCGCATGGCGTTCGTACTTAAATATGGAACTAACCATTCCAATTTTCGCTGTCTCTTATACACATCTCCGAGCCCACGAGACT
+
BBCCBFBBBBAAGGGGGGGGGGGHHHHGGHHGHHHHHHHHHHGGHHGEFGFFGGHFHHHHHHHHGHGGHGGGGGHHGFGGGEGHHHHHHHHHHHGHGHFFHGDHHHHGHHHHHHGGGGGHHFHHEHHHGHFHGHFGFCGGGFHGGGGGGG
@M02034:409:000000000-BFKT7:1:1110:16592:21547 1:N:0:28
AAAGTCGAGGTGCCTAAAGTGGCAACCCAGACTGGGCGGGAGGTTGGTGGTGTAGAGCTTCCTGTAGCCGCATGGCGTTCGTACTTAAATATGGAACTAACCATTCCAATTTTCGCTGTCTCTTATACACATCTCCGAGCCCACGAGACT
+
AABAAFBB3AAAGGGGGGGFGGGHGHHGGHHGHHHCFEFGFG?EGFGGGGGC?FFDFFBGFBGHHFHFHEGFGGFCEEGED??FGFFGFGHGFD22GFHFHF<GFFGF2FFHB2@DEG<DFHFHFBGFDGFCHHHHDA-C@.CACGDDDF
@M02034:409:000000000-BFKT7:1:1110:7408:21550 1:N:0:28
AAAGTCGAGGTGCCTAAAGTGGCAACCCAGACTGGGTGTGCTGTTGGTGGTGTAGAGCTTCCTGTAGCCGCATGGCGTTCGTACTTAAATATGGAACTAACCATTCCAATTTTCGCTATCTCTTATACACATCTCCGAGCCCACGAGACT
+
AABBAFABCBABGGGGGGGGGGGHHHGGGFHGHHFHABEGFHHFGHHGGGBFHHHFGFFHHGHHHHHHHGFFGGHGEGGGF?GGHHGFHGHHHHHEGHBFGFFHBGFFHHGHEGGEG/EFHEHHHHE3BBFH2GGFF/>>BFEGGFCGDD
@M02034:409:000000000-BFKT7:1:1110:3725:21557 1:N:0:28
AAAGTCGAGGTGCCTAAAGTGGCAACCCAGACTGATCGGTCGGTTGGTGGTGTAGAGCTTCCTGTAGCCGCATGGCGTTCGTACTTAAATATGGAACTAACCATTCCAATTTTCGCTGTCTCTTATACACATCTCCGAGCCCACGAGACT
+
BBBBBFBBBBABGGGGGGGGFGGHGHHGGHHGHHFHHGG?2FGGEEGGGGEFFGH5GHHHBGHH@5DBE?FGEFFCEEEEGFFEHHHFEGFB?333BGHGC0?GHFHFDGFHHF@DGDC2FHGFFGHG2FDFFFFBD@DCFGHGGG@DDF
@M02034:409:000000000-BFKT7:1:1110:4060:21564 1:N:0:28
AAAGTCGAGGTGCCTAAAGTGGCAACCCAGACTAATGCTACTGTTGGTGGTGTAGAGCTTCCTGTAGCCGCATGGCGTTCGTACTTAAATATGGAACTAACCATTCCAATTTTCGCTGTCTCTTATACACATCTCCGAGCCCACGAGACT
+
BBBBBFBBB@ABFGGGGGGFGGGHGHHGGHHGHGHGHHHGHHFHHHG?EEEG1FGFFFHFGHHGHGGAGDFEEFC10E@FGE2GGGHHHHGFHF3FFGFFGA@FHFHHHHGHGHEFGC/FGBFHHGHHHBDGHHFHGC/BDFGGF?<ACF
@M02034:409:000000000-BFKT7:1:1110:14659:21575 1:N:0:28
AAAGTCGAGGTGCCTAAAGTGGCAACCCAGACTTTGTCTGGTGTTGGTGTTGTAGAGCTTCCTGTAGCCGCATGGCGTTCGTACTTAAATATGGAACTAACCATTCCAATTTTCGCTGTCTCTTATACACATCTCCGAGCCCCCG
+
BB@@BFAA3A>AFGGGFDGGGGGFHGGGAGGFHD53A5AEB5EG2E22A2AFG5G55EGHFHEAF5F5DEE0EBE1EEEF1>2??F@3@FGHF333@BBG31?BB4F44B3GH4/EEEEHHHHFFG4BBC11?FG1?>/BC//<C
@M02034:409:000000000-BFKT7:1:1110:5341:21577 1:N:0:28
AAAGTCGAGGTGCCTAAAGTGGCAACCCAGACTGCGGGGGGGGTTGGTGGTGTAGAGCTTCCTGTAGCCGCATGGCGTTCGTACTTAAATATGGAACTAACCATTCCAATTTTCGCTGTCTCTTATACACATCTCCGAGCCCACGAGAC
+
CBCCBFBBBCBCGGGGGGGGGGGHHHHGGHHGHHHGFFGGGGFDFFFFFFDFFFFFFFFFFFFFFFFFFFFFFFFFFFFFFFFFFFFFFFFFFFFFFFFFFFFFFFFFFFFFFFFFFFFFFFFFFFFFFFFFFFFFFFFFFFFFFFFFF
@M02034:409:000000000-BFKT7:1:1110:10240:21582 1:N:0:28
AAAGTCGAGGTGCCTAAAGTGGCAACCCAGACTTTGTCTCAGGTTGGTGGTGTAGAGCTTCCTGTAGCCGCATGGCGTTCGTACTTAAATATGGAACTAACCATTCCAATTTTCGCTGTCTCTTATACACATCTCCGAGCCCACGAGACT
+
BBBAAFBBBBBBGGGGCGGGGGGHCHHGGGGGHFDGBGFGADGGGHCEGC1AFGHHHHHHGGHGHGHHHGGGGGHHGEGGEGHGHHHHHHHHHHHHHHHHHHHHHHHHGHHHHHGGGGDBHHHHFHHHHHEHFHGED<BDFGHGGGGGGH
@M02034:409:000000000-BFKT7:1:1110:27248:21582 1:N:0:28
AAAGTCGAGGTGCCTAAAGTGGCAACCCAGACTGAGCCTAGGGTTGGTGGTGTTGA
+
AABAAFABDBBBFGGGGGGGGGGFFFHGGFGGHBGF33B3B3FG222BA1BA11A5
@M02034:409:000000000-BFKT7:1:1110:7560:21585 1:N:0:28
AAAGTCGAGGTGCCTAAAGTGGCAACCCAGACTAATAGTGGGGTTGGTGGTGTAGAGCTTCCTGTAGCCGCATGGCGTTCGTACTTAACTATGGAACTAACCATTCCAATTTTCGCTGTCTCTTATACACATCTCCG
+
>1>A1DA>A>A1BCGBAGEF1GCGHHHGGGGFHGHHFHGHHA?/AEEGGFEFFGHHHHGFFHDHHHFHHGGCGGGHGEEGGAHGHHDD121FGFFGFBBFGHBGHGFBHFBGFFCEEG?BBGGHGHHHGF11<F@FC
@M02034:409:000000000-BFKT7:1:1110:14674:21587 1:N:0:28
AAAGTCGAGGTGCCTAAAGTGGCAACCCAGACTTGTTCTGGGGTTGGTGGTGTAGAGCTTCCTGTAGCCGCATGGCGTTCGTACTTAAATATGGAACTAACCATTCCAATTTTCGCTGTCTCTTATACACATCTCCGAGCCCACGAGACT
+
CCCCCFCCCCBBGGGGGGGGGGGHHHHGGHHGHHHHHHHHHGGEFGGGGGEFGHHHHHHHHHHHHHHHHGGGGGHHGGGGGFGHHHHHHHHHHHHHGHHGHHHHHHFHHHHHHHGGGGGHHHHHHHHHGHFHHHHHGCGGGGHGGGGGGH
@M02034:409:000000000-BFKT7:1:1110:27657:21591 1:N:0:28
AAAGTCGAGGTGCCTAAAGTGGCAACCCAGACTAAGAATAATGTTGGTGGTGTAGAGCTTCCTGTAGCCGCATGGCGTTCGTACTTAAATATGGAACTAACCATTCCAATTTTCGCTGTCTCTTATACACATCTCCGAGCCCACGAGA
+
BAAAAFBBBBABGGGGGGGGGGGFFFFDFFHGHGGGFHHFFHHHFHGAFEEFGFGBGFGHFFHHGHFFDFGEEEHAEEEFFBBFGHGFGGGGHEBFFGHGB1FFFGHBGHHHHFG?FFEHHHGHEFHDFFFCFGFDC/BCCFGCD@GA
@M02034:409:000000000-BFKT7:1:1110:19768:21596 1:N:0:28
AAAGTCGAGGTGCCTAAAGTGGCAACCCAGACTGATCATCAGGTTGGTGGTGTAGAGCTTCCTGTAGCCGCATGGCGTTCGTACTTAAATATGGAACTAACCATTCCAATTTTCGCTGTCTCTTATACACATCTCCGAGCCCACGAGACT
+
A3AAABABDBBAGGGGGGGGGCGHHEHGDGHGHHHGHHHHHHGHGFGEFDEFFHHEHHHFFFGHHFHHHGEGGGHHEGGGFEEFHH4FFGEFHBDGHFFFHHGHFHHGFHGHFFEEGGGHHHHHBGBGFFFFHHHHGCGDGGHGGGGGGH
@M02034:409:000000000-BFKT7:1:1110:25631:21599 1:N:0:28
AAAGTCGAGGTGCCTAAAGTGGCAACCCAGACTAATCATCAGGTTGGTGGTGTAGAGCTTCCTGTAGCCGCATGGCGTTCGTACTTAAATATGGAACTAACCATTCCAATTTTCGCTGTCTCTTATACACATCCCGAGCCCACGAGACTC
+
BBCCAFCCCCCCGGGGGGGGGGGHHHHGGHGFHHHHHHHHHHHHHGGEFGEFFGGBGFGHHHHFBFHGHEEFGGGHGEFGFEGHHHHHHHHHHHGFFHHHHGEGFGHHHHHHHHGEFGAGHFHHHHHBGCDHHHGGGGGGFHGGGGGGHG
@M02034:409:000000000-BFKT7:1:1110:21524:21602 1:N:0:28
AAAGTCGAGGTGCCTAAAGTGGCAACCCAGACTGGGGCGGTTGTTGGTGGTGTAGAGCTTCCTGTAGCCGCATGGCGTTCGTACTTAAATATGGAACTAACCATTCCAATTTTCGCTGTCTCTTATACACATCTCCGAGCCCACGAGACT
+
CBCCCFBBCCBBGGGGGGGFGGGHHHHGGHHGHHHHGGFG0E0>GAEEFG1F?DGBF4FGFGBGHGHFFFGEAFG0>?E/EE?/FGFFHD2FGH2FFGDFHHFG2@GFHFGHH>BDFDABG1DH1GD1?1FF1><<A<A-@FGGFCGDGF
@M02034:409:000000000-BFKT7:1:1110:10091:21605 1:N:0:28
AAAGTCGAGGTGCCTAAAGTGGCAACCCAGACTGGGAAGAATGTTGGTGGTGTAGAGCTTCCTGTAGCCGCATGGCGTTCGTACTTAAATATGGAACTAACCATTCCAATTTTCGCTGTCTCTTATACACATCTCCGAGCCCACGAGACT
+
CCCCBFCCCCBCGGGGGGGGGGGHHHHGGHHGHHHHHHGHHHHHHHHGGGEFHHHHHHHHHHHHHHHHHGGGGGHHGEGGGFGHHHHHHHGHHHGHHHHGHHHHHHHHHHHHHHGGGGGHHHHHHHHHHHHHHHGHGGCGGGHGGGGGGH
@M02034:409:000000000-BFKT7:1:1110:10109:21610 1:N:0:28
AAAGTCGAGGTGCCTAAAGTGGCAACCCAGACTGGGAAGAATGTTGGTGGTGTAGAGCTTCCTGTAGCCGCATGGCGTTCGTACTTAAATATGGAACTAACCATTCCAATTTTCGCTGTCTCTTATACACATCTCCGAG
+
A?AAAFABBBBBGGGGGGGGFGGGHHHGGHFGHGAFCGE2BBADFGHFFGEGHEHHGHHHGHHHGGGFHGGGGGGGGGGGAEHHHHEDGHGHHHBFHFB3BGFFHGBHFHHHGHFGGGGGFHHHFHGHBGFGGGBB//<
@M02034:409:000000000-BFKT7:1:1110:6304:21616 1:N:0:28
AAAGTCGAGGTGCCTAAAGTGGCAACCCAGACTAATAATCAGGTTGGTGGAGTAGAGCTTCCTGTAGCCGCATGGCGTTCGTACTTAAATATGGAACTAACCATTCCAATTTTCGCTGTCTCTTATACACATCTCCGAGCCCACGAGAC
+
AA?AAFB@DDAA4EFDCGGGGGFBC4B22FGAGHHGHFHGHFFGHHEEFG1BG3E5AGFHHGHDBEGHFGGCAEHFEEG1EEHHHHEB3FGHHHD3GFFBECHGBG4BGHHFGHG/?EEGG4FGF?DF4FBB?DFHGC//BFGFGC?<C
@M02034:409:000000000-BFKT7:1:1110:5408:21619 1:N:0:28
AAAGTCGAGGTGCCTAAAGTGGCAACCCAGACTTCTAAGAATGTTGGTGGTGTAGAGCTTCCTGTATCCGCATGGCGTTCGTACTTAAATATGGAACTAACCATTCCAATTTTCGCTGTCTCTTATACACATCTCC
+
AAA1AD?A1AAAEGFFFGGG11BFGFHGG0AFH2DEFFBD1BDEEHAE/EEEABFBDF1B1B1B12DFGCGEEC00>?EF/EEG/2B@B2F221B1GCFB101B12FBGFEGF2>?A?/B2FGFGEFGFBDCHHHG
@M02034:409:000000000-BFKT7:1:1110:6515:21622 1:N:0:28
AAAGTCGAGGTGCCTAAAGTGGCAACCCAGACTCCTAAGGAGGTTGGTGGTGTAGAGCTTCCTGTAGCCGCATGGCGTTCGTACTTAAATATGGAACTAACCATTCCAATTTTCGCTGTCTCTTATACACATCTCCGAGCCCACGAGACT
+
DDDDCFCCCCCAGGGGGGGGGGGHHHHGGHHGHHHHHHHGHFGGGHGFFGEFHHHHHHHHHHHHHHHHHGGGGGHHGGGGGFHHHHGHHHHHHHHHHHHHHHHHGGHHHHHHHHGGGGGGHHHHHHHHHFFFHHGHGCGGGGHGGGGGGH
@M02034:409:000000000-BFKT7:1:1110:15685:21626 1:N:0:28
AAAGTCGAGGTGCCTAAAGTGGCAACCCAGACTACGTCGAAGGTTGGTGGTGTAGAGCTTCCTGTAGCCGCATGGCGTTCGTACTTAAATATGGAACTAACCATTCCAATTTTCGCTGTCTCTTATACACATCTCCGAGCCCACGAGACT
+
BBCCBFCCCCABGGGGGGGGGGGHHHHGGHHGHHHGHHGGCFGGGHGEGGFFHFHHHHHHHHHHHHHHHGGGGGHHGGGGGEHHHHHHHHGHHHHHHHHHHHHHHHHGHHGHHHGGGGGFHHHHHHGHGHFHHHGBB<CBFGHGGGGGGH
@M02034:409:000000000-BFKT7:1:1110:24235:21631 1:N:0:28
AAAGTCGAGGTGCCTAAAGTGGCAACCCAGACTTCTACGCAGGTTGGTGGTGTAGAGCTTCCTGTAGCCGCATGGCGTTCGTACTTAAATATGGAACTAACCATTCCAATTTTCGCTGTCTCTTATACACATCTCCGAGCCCACGAGAC
+
CCCCCFBCCCBCGGGGGGGGGGGHHHHGGHGGHFH5GH22E2AGHHGFFGEFFFHFHGGHHHHHHHHGFGG?EEFAEEFGGEGHHGHHHHHFGGDFGGHHEF?FFFGFHGFHGHGGGGEGHGHHGGHHHHEHHHHFF/BCGGHGGCFGG
@M02034:409:000000000-BFKT7:1:1110:5401:21635 1:N:0:28
AAAGTCGAGGTGCCTAAAGTGGCAACCCAGACTTCTAAGAATGTTGGTGGTGTAGAGCTTCCTGTATCCGCATGGCGTTCGTACTTAAATATGGAACTAACCATTCCAATTTTCGCTGTCTCTTATACACATCTCCGAGCCCACGAGACT
+
BBAABFBBBBAAGGGGGGGGGFGFFHHGGHHGHHHHGHFGFHHHHHHEGFEFGHHFHHHHHHHFFFHHHGGGGGHHGGEGFFFHHHHFHHGHGGFHHHGHHHHHHFHFHHHGHHGGGFFFHHHHHFHHGHGHHHHHGGGFGGHGGGGDGF
@M02034:409:000000000-BFKT7:1:1110:21519:21637 1:N:0:28
AAAGTCGAGGTGCCTAAAGTGGCAACCCAGACTACGCAGCATGTTGGTGGTGTAGAGCTTCCTGTAGCCGCATGGCGTTCGTACTTAAATATGGAACTAACCATTCCAATTTTCGCTGTCTCTTATACACATCTCCGAGCCCACGAGACT
+
BAAABFAB>D>AGFGGGGGFF4FBGHHGGGGGHHHGEDEGHHGHHHEAFDEFGFHBGHBGHFHGGHHHHGGGGGHHGEFFE?FGFHGGHD@GHDFBGFBGHHGHHHHGHGGHHGGGGGGHHHHHHHHHGHHFHHHHGCGGCFEFGGGGGH
@M02034:409:000000000-BFKT7:1:1110:9538:21644 1:N:0:28
AAAGTCGAGGTGCCTAAAGTGGCAACCCAGACTCATCCTGCGGTTGGTGGTGTAGAGCTTCCTGTAGCCGCATGGCGTTCGTACTTAAATATGGAACTAACCATTCCAATTTTCGCTGTCTCTTATACACATCTCCGAGCCCACGAGAC
+
CCCCCFBCCCCCGGGGGGGGGGGHHHHGGHHGH3GEF3E3B2EEEGGGGGEFHHHHHHHHHGHHHHHHHGGGGGHHGGGGGGGHHHHHHHHHHHHGHHHHHHHHHHHHFGHHHHGGGGGHHHHHHHHHHHGHGHHHGGGGGGHGGGCFG
@M02034:409:000000000-BFKT7:1:1110:14391:21645 1:N:0:28
AAAGTCGAGGTGCCTAAAGTGGCAACCCAGACTTGGG
+
A1AAAFAADDAAFGGGGGGFF1FCFGH?F0AA1FHBA
@M02034:409:000000000-BFKT7:1:1110:25555:21656 1:N:0:28
AAAGTCGAGGTGCCTAAAGTGGCAACCCAGACTAGTAAGCAGGTTGGTGGTGTAGAGCTTCCTGTAGCCGCATGGCGTTCGTACTTAAATATGGAACTAACCATTCCAATTTTCGCTGTCTCTTATACACATCTCCGAGCCCACGAGACT
+
CCCCCFCCCCBCGGGGGGGGGGGHHHHGGHGGHHFHFGH3BFHHDHCAFEFFFGGBGDGFDHHHHDGDFGGFGGHFEE@EF?BCGHHGGFFGHHBBGHHHEC3GFFHFHHHHHDFGGGAGBHHFFDHFHFHGGHHFFBGGGGGGGGG//?
@M02034:409:000000000-BFKT7:1:1110:17408:21662 1:N:0:28
AAAGTCGAGGTGCCTAAAGTGGCAACCCAGACTAATCCGCAGGTTGGTGGTGTAGAGCTTCCTGTAGCCGCATGGCGTTCGTACTTAAATATGGAACTAACCATTCCAATTTTCGCTGTCTCTTATACACATCTCCGAGCCCACGAGACT
+
BBBBBFA3>ABBGGGDGGGGFGGHHHHGCEDFHHGHGFGC2EEHFFCGGGGGHFHHEFHHHHHHHEDHHGG>EGGHGGGGGGFHGH43BG4GFHBEFHHBFGDGGGHF4FGHHFEFGGGHHHHHHHBGFH1GHHGHG/<BDGGGG?DGGH
@M02034:409:000000000-BFKT7:1:1110:3811:21671 1:N:0:28
AAAGTCGAGGTGCCTAAAGTGGCAACCCAGACTAATACGCGTGTTGGTGGTGTAGAGCTTCCTGTAGCCGCATGGCGTTCGTACTTAAATATGGAACTAACCATTCCAATTTTCGCTGTCTCTTATACACATCTCCGAGCCCACGAGACT
+
CBBBCFCCCBABGGGGGGGGGGGHHHHGGHHGHHHHHHHGGGGGHHHEGGEFHHHFHHHHHGHHHGHHHGGGFGHHGGGGGEFGGHHHGHHHHGFHGHHGFFGGHFHHHHHHHHGGGGGHHHHHFFHHHGGHHHHHGCGGGGHGGGGGGG
@M02034:409:000000000-BFKT7:1:1110:28153:21685 1:N:0:28
AAAGTCGAGGTGCCTAAAGTGGCAACCCAGACTTCGTCGGCTGTTGGTGGTGTAGAGCTTCCTGTAGCCGCATGGCGTTCGTACTTAAATATGGAACTAACCATTCCAATTTTCGCTGTCTCTTATACACATCTCCG
+
CBCCBFCCBCBBFGGGGGGGGGGGHHHGGHHGHDFFFAEEAFE1FGH11EAA13F5AABB5GFFBBD5@EE>EEF1EBECE??FGGGGEHFDB333BFGHB03B3BFBGHFHH4E<ED/B33BDBGB?F?22FGG2C
@M02034:409:000000000-BFKT7:1:1110:23208:21689 1:N:0:28
AAAGTCGAGGTGCCTAAAGTGGCAACCCAGACTTTGGGGAGTGTTGGTGGTGTAGAGCTTCCTGTAGCCGCATGGCGTTCGTACTTAAATATGGAACTAACCATTCCAATTTTCGCTGTCTCTTATACACATCTCCGAGCCCACGAGACT
+
BABCCFBCBBBCGGGGGGGGGGGHHHHGGHHGHFFH32F2AFHHHHHGGGEFHHHHHHHHHHHHHHHHHGGGGGHHGGGGGGHHHHHHHHHHHGHHHHHHHHHHHHGHHHHHHHGGGGGGHHHHFHHHHHHHHHHGG@GGGGHGGG?ADF
@M02034:409:000000000-BFKT7:1:1110:23235:21694 1:N:0:28
AAAGTCGAGGTGCCTAAAGTGGCAACCCAGACT
+
CCCCCFCCCCCCGGGFGGFGFGGHHHHGGHHGH
@M02034:409:000000000-BFKT7:1:1110:27466:21694 1:N:0:28
AAAGTCGAGGTGCCTAAAGTGGCAACCCAGACTTCGATTGGGGTTGGTGGTGTAGAGCTTCCTGTAGCCGCATGGCGTTCGTACTTAAATATGGAACTAACCATTCCAATTTTCGCTGTCTTTATACACATCTCCGAGCCCACGAGACTC
+
CCCCCFCBCCBBGGGGGGGGGGGHHHHGGHHGHHHGHHHGHHGGGGGFFFFFFGHFHHHHHHHHHHHGHGEFGGHHGGGGFFGHHHHHHHHHHHHGHHGGHHGGHHHGHHHHHHGGGGGHGHHFHFHHHGGFGGGFBGGGGHGGGGGGHG
@M02034:409:000000000-BFKT7:1:1110:11132:21697 1:N:0:28
AAAGTCGAGGTGCCTAAAGTGGCAACCCAGACTTCTCCTCCTGTTGGTGGTGTAGAGCTTCCTGTAGCCGCATGGCGTTCGTACTTAAATATGGAACTAACCATTCCAATTTTCGCTGTCTCTTATACACATCTCCGAGCCCACGAGACT
+
BBCBBFABBDAAGGGGGGGGGGGHGHHGGHHGHHHHHHHHGHHHHHHEFFBFGGHHHHHHFHHHHHHHHFGGGGHHGGGGEEGHHHHGHFHHHHHGHHGHHHFHHHHHGGHHHGGGGGEGHGHHHHFHFGFHGHFGGGGCGGHEGGGGGF
@M02034:409:000000000-BFKT7:1:1110:5394:21702 1:N:0:28
AAAGTCGAGGTGCCTAAAGTGGCAACCCAGACTACGAAGAAGGTTGGTGGTGTAGAGCTTCCTGTAGCCGCATGGCGTTCGTACTTAAATATGGAACTAACCATTCCAATTTTCGCTGTCTCTTATACACATCTCCGAGCCCACGAGAC
+
BBCCCFCCCDACGGGGGGGGGGGHHHHGGHHGHHHGGHGGGHFGGHGGGGEFHHHHHHHHHHHHHHHHHGGGGGHHGGGGGFHHHHHHHHHHHHHFHHGHHHFHHHHHHHHHHHGGGGGHHHHHHHHHHHFHHHHHGCGGGGHGGGGGG
@M02034:409:000000000-BFKT7:1:1110:23323:21711 1:N:0:28
AAAGTCGAGGTGCCTAAAGTGGCAACCCAGACTGTTGGTGGTGTAGAGCTTCCTGTAGCCGCATGGCGTTCGTACTTAAATATGGAACTAACCATTCCAATTTTCGCTGTCTCTTATACACATCTCCGAGCCCACGAGACTCCTGAGCAT
+
CCCCCFCCCCBBGGGGGGGGGGGHHHHGGHHGHHHHHHGGGGGHGHHHGHHGHHHHHHHHGCCGEHFGFGGEE2CGHHGHGFGHHBEGHBGG1FFHHHF4FGHHHFGGGGHHHGHFHHHHHHGHHFDGGGGGGFGCCC/?FGHHHGHHHG
@M02034:409:000000000-BFKT7:1:1110:10177:21713 1:N:0:28
AAAGTCGAGGTGCCTAAAGTGGCAACCCAGACTAATAAGAATGTTGGTGGTGTAGAGCTTCCTGTAGCCGCATGGCGTTCGTACTTAAATATGGAACTAACCATTCCAATTTTCGCTGTCTCTTATACACATCTCCGAGCCCACGAGACT
+
BABBBFBBBBAAGGGGGGGGGGGGHHGGCFGFHHHHHHHHHHHHHHGEFGEBGGHGHFHHHHHHGGHHHGGGGFHHGEGGFECHHHHGHHHHHHHFHHHHHHHHHHHHHHHHHHGGGGGHHHHHGHHGHHHHHHHFGCGGG/GEFGGGGH
@M02034:409:000000000-BFKT7:1:1110:15239:21715 1:N:0:28
AAAGTCGAGGTGCCTAAAGTGGCAACCCAGACTGGGG
+
A1AA1BAA>AAAGGGGFGGGGGGH1FHGGE0BFE00A
@M02034:409:000000000-BFKT7:1:1110:9750:21719 1:N:0:28
AAAGTCGAGGTGCCTAAAGTGGCAACCCAGACTGGGGGGGCGGTTGGTGGTGTAGAGCTTCCTGTAGCCGCATGGCGTTCGTACTTAAATATGGAACTAACCATTCCAATTTTCGCTGTCTCTTATACACATCTCCGAGCCCACGAGACT
+
CCCCCFCCCCBBGGGGGGGGGGGHHHHGGHHGHHHHGGGGGGGGGGGGGGDEEFFFFFFFFFFFFFFFFFFFFFFFFFFFFDFFFFFFFFFFFFFFFFFFFFFFFFFFFFFFFFFFFFFFFFFFFFFFFFFFFFFFFCFFFFFFFFF?DF
@M02034:409:000000000-BFKT7:1:1110:15260:21720 1:N:0:28
AAAGTCGAGGTGCCTAAAGTGGCAACCCAGACTCTTAAGGGTGTTGGTGGTGTAGAGCTTCCTGTAGCCGCATGGCGTTCGTACTTAAATATGGAACTAACCATTCCAATTTTCGCTGTCTCTTATACACATCTCCGAGCCCACGAGACT
+
BBBCAFBCCCCCGGGGGGGGGGGHHHHGGHHGHHHHHHHHHGGGGHHEFGEFGHHGHHHHHHHHHHHHHGGGGGHHGGGGGEHHHHHHHHHHHHHHHHGGHHGHHHGHHHHHHHGGGGGHHHHHHHHHFGGHHHHHGDGGGGHGGGGGGH
@M02034:409:000000000-BFKT7:1:1110:7260:21722 1:N:0:28
AAAGTCGAGGTGCCTAAAGTGGCAACCCAGACTTCGAATCAGGTTGGTGGTGTAGAGCTTCCTGTAGCCGCATGGCGTTCGTACTTAAATATGGAACTAACCATTCCAATTTTCGCTGTCTCTTATACACATCTCCGAGCCCACGAGACT
+
>AAAADAABDBBGGGGGGGGGGGFHHGEGHFGHHHGGHHGHFHGHHGEFAEFHFFHHHHHHHHFGGHHFEGGGGHHGGGGE1BGGHFGHHFGHBGBFGFGFHBHHHBGHHHHGHGFGFFGGH4GDHHHGF2B23BF//@C?C/F@D/E/F
@M02034:409:000000000-BFKT7:1:1110:6204:21723 1:N:0:28
AAAGTCGAGGTGCCTAAAGTGGCAACCCAGACTCCTACTACTGTTGGTGGTGTAGAGCTTCCTGTAGCCGCATGGCGTTCGTACTTAAATATGGAACTAACCATTCCAATTTTCGCTGTCTCTTATACACATCTCCGAGCCCACGAGACT
+
AAA1AFAA?DAAGGFGGGGGGA0AGHGCFHHGHHHGHHFGHHFHHHHEFAAFFDEDFHGHHEHAFGEGHGGGEGHHGFGGGEGHFHHHGEFHHEBGFFDFHGGGFHHFHHGHHHGGGGEDFHGHHHHHHGGBFDGFEBGGG/FFG/@ECD
@M02034:409:000000000-BFKT7:1:1110:5399:21726 1:N:0:28
AAAGTCGAGGTGCCTAAAGTGGCAACCCAGACTAGTAGTCAGGTTGGTGGTGTAGAGCTTCCTGTAGCCGCATGGCGTTCGTACTTAAATATGGAACTAACCATTCCAATTTTCGCTGTCTCTTATACACATCTCCGAGCCCACGAGACT
+
CBCCCFAADCABGGGGGGGGCGGGHHHGGHHGHH35FEADHHFHGHGGGGEAGHGHHHHGGHHHHGHHHGGGGGHHGEGGG1FHHHHHFFHHHHF3ECHHGEGHHHHHHHHHHHCGGC?DHFHHGFHHBGHHFGHHCCGGGGGGGG/ADF
@M02034:409:000000000-BFKT7:1:1110:22212:21728 1:N:0:28
AAAGTCGAGGTGCCTAAAGTGGCAACCCAGAATGTTGGTGGTGTACCTCTTCCTGTAGCCGCATGGCGTTCGTACTTAAATATGGAACTAACCATTCCAATTTTCGCTGTCTCTTATACACATCTCCGAGCCCACGAGCCTCCTGAGCAT
+
BABCCFBBDBAAGGGGGGGFGGGHHHHGCCGGHHHHHGEDEGGHHHHHHHHHHHHGGFHHGG?EGHHGFGGGGHFEHHHHHHHHH3EGG3FHHHGHHHHHHHHHHGGGGGHHEHHHHHHHHHHGHHHGGGGGGGGC/B/<2FFGGHFGFG
@M02034:409:000000000-BFKT7:1:1110:9352:21728 1:N:0:28
AAAGTCGAGGTGCCTAAAGTGGCAACCCAGACTGAGAGGGGGGTTGGTGGTGTAGAGCTTCCTGTAGCCGCATGGCGTTCGTACTTAAATATGGAACTAACCATTCCAATTTTCGCTGTCTCTTATACACATCTCCGAGCCCACAAGCTC
+
CCCCCFCCCCCCGGGGGGGGGGGHHHHGGHHGHHHHHHGGGGGGGGGGGGFGHHHHHHHHHHHHHHHHHGGGGGHHGGGGGGHHHHHHHHHHHHHGHHHHHHHHHHGHHHHHHHGGGGGGGGGGGGGGGGFGGGGGGGGGGGFFFFFFFF
@M02034:409:000000000-BFKT7:1:1110:15245:21734 1:N:0:28
AAAGTCGAGGTGCCTAAAGTGGCAACCCAGACTGGGGTGGGGGTTGGTGGTGTAGAGCTTCCTGTAGCCGCATGGCGTTCGTACTTAAATATGGAACTAACCATTCCAATTTTCGCTGTCTCTTATACACATCTCCGAGCCCACGAGACT
+
BBCCBFCCCCCBGGGGGGGGGGGHHHHGGHHGHHHHGEFGGGGGGGGGGGEFGHHGHHHHHHHHHHHHHGGGGGHHGGGGGEGHHHHHHHHHHGHGHHHHHHHHHHGHHHHHHHGGGGGHHHHHGHHHHHGHHHHHGCGGGGHGGGGGGH
@M02034:409:000000000-BFKT7:1:1110:7254:21739 1:N:0:28
AAAGTCGAGGTGCCTAAAGTGGCAACCCAGACTTCGAATCAGGTTGGTGGTGTAGAGCTTCCTGTAGCCGCATGGCGTTCGTACTTAAATATGGAACTAACCATTCCAATTTTCGCTGTCTCTTATACACATCTCCGAGCCCACGAGACT
+
BBBCBFCCCCCCGGGGGGGGGGGHHHHGGHHGHHHGHHHGHHHHHHGGGGEFFHHHHHHHHHHHHHHHHGGEGGHHGGGGFEGHHHHHHHHHHHFHHHGGHHGHHHHHHHHHHHGGGGGGHHHHHHGHGGFHHHFHGFGGGGHGGGGGGH
@M02034:409:000000000-BFKT7:1:1110:5397:21743 1:N:0:28
AAAGTCGAGGTGCCTAAAGTGGCAACCCAGACTAGTAGTCAGGTTGGTGGTGTAGAGCTTCCTGTAGCCGCATGGCGTTCGTACTTAAATATGGAACTAACCATTCCAATTTTCGCTGTCTCTTATACACATCTCCGAGCCCACGAGACT
+
BBBABFBBDBABGGGGGGGGGGGHHHHGGHHGHFHHHHHHGHFGHHGGFGEFGFHGHHHHHGHHHEFEHGGGEEFFGAEFEEFGGHHHHHBFHHFFHCFFGFFHHHHGHHHHHFFDEGAFHHHHHHHHGHFGHHFDFCCGCFHFCFGGGF
@M02034:409:000000000-BFKT7:1:1110:25168:21749 1:N:0:28
AAAGTCGAGGTGCCTAAAGTGGCAACCCAGACTAATCATAATGTTGGTGGTGTAGAGCTTCCTGTAGCCGCATGGCGTTCGTACTTAAATATGGAACTAACCATTCCAATTTTCGCTGTCTCTTATACACATCTCCGAGCCCACGAGACT
+
AAAAADAACAAAGGGGGGGGGGGHHDFEGHGFHHHHHHHHHHHHHHHEFFEFFGHHGBFFHGGHGHHHEGGEGGHHGFGGGEGHHHHHHHHHHHHHFFFFGHHGHGHHGHHHHHCEFGEHFFHHHHGHGHGHCG?DDDCCCFEE?DGGE?
@M02034:409:000000000-BFKT7:1:1110:21182:21758 1:N:0:28
AAAGTCGAGGTGCCTAAAGTGGCAACCCAGACTGAGAA
+
CCCCCFBBCCBCGGGGGGGGGGGHHHHGGHHGHB3A55
@M02034:409:000000000-BFKT7:1:1110:17362:21759 1:N:0:28
AAAGTCGAGGTGCCTAAAGTGGCAACCCAGACTCCTCCTCAGGTTGGTGGTGTAGAGCTTCCTGTAGCCGCATGGCGTTCGTACTTAAATATGGAACTAACCATTCCAATTTTCGCTGTCTCTTATACACATCTCCGAGCCCACGAGACT
+
BABCAFBCCCCBGGGGGGGGGGGHHHHGGHHGHHHHHHHHFHHGGHGEFGEGHHHGHHHHHHHHHHGHHGGEGGHHGGGGGGHHHHHHHHHHHHFHHHGGHHFHHHGGHHHHHHGGGGGHHHHHHHHHGHGHHHFGFCGGGGHGFDGGGG
@M02034:409:000000000-BFKT7:1:1110:24469:21760 1:N:0:28
AAAGTCGAGGTGCCTAAAGTGGCAACCCAGACTACGGGGGGGGTTGGTGGTGTAGAGCTTCCTGTAGCCGCATGGCGTTCGTACTTAAATATGGAACTAACCATTCCAATTTTCGCTGTCTCTTATACACATCTCCGAGCCCACGAGAC
+
BAABBFBBBBBBGGGGGGGGGGGGHHHGFEHGHHFGGGGGGG?BBFFFFFAEEFFFFFFFFFFFBBFFFFFFFFFFFFFFFFFFEFFFFFFFFFFFFFFFFFFFFFFFFFFFFFFFFFA/BFFFFFFB;FEFFBFFD-@-@EFFFFFF?
@M02034:409:000000000-BFKT7:1:1110:6638:21760 1:N:0:28
AAAGTCGAGGTGCCTAAAGTGGCAACCCAGACTCAGCCTACTGTTGGTGGTGTAGAGCTTCCTGTAGCCGCATGGCGTTCGTACTTAAATATGGAACTAACCATTCCAATTTTCGCTGTCTCTTATACACATCTCCGAGCCCACGAGACT
+
BBBABFBBBBAAGGGGGGGGGFGFHHHGGHHGHGHHHGGHHHHHHHHEFGEFGFHFHHHHHHHHHGHHHGGEFGHFFFGGFEFHGHHHHHGHHGDFHHHHHHHHHHHGHHHHHHGAFGEGGHHHGHHHGGHFHFGGGGGGGGEGGGGG/?
@M02034:409:000000000-BFKT7:1:1110:25155:21763 1:N:0:28
AAAGTCGAGGTGCCTAAAGTGGCAACCCAGACTAATCATAATGTTGGTGGTGTAGAGCTTCCTGTAGCCGCATGGCGTTCGTACTTAAATATGGAACTAACCATTCCAATTTTCGCTGTCTCTTATACACATCTCCGAGCCCACGAGACT
+
BCCCBFCCBCCBGGGGGGGGGGGHHHHGGHHGHHHHHHHHHHHHHHHGGGEFHHHHHHHHHHHHHHHHHGGGGGHHGGGGGEGHHHHHHHHHHHHHGGHGHHGHHHGHHHHHHHGGGGGHHHHHHHHHHHEHHHHHGBDGGGHGGGGGGH
@M02034:409:000000000-BFKT7:1:1110:28040:21768 1:N:0:28
AAAGTCGAGGTGCCTAAAGTGGCAACCCAGACTAATAAGAATGTTGGTGGTGTAGAGC
+
BBBBBFBBBBAAGGGGGGGGGFGHHHHGGDGGHGDGHHHGBGHHHHE2FEFFF3F555
@M02034:409:000000000-BFKT7:1:1110:17447:21769 1:N:0:28
AAAGGCGAGGTGCCTAAAGTGGCAACCCAGACTAAGGATACTGTTGGTGGTGTAGAGCTTCCTGTAGCCGCATGGCGTTCGTACTTAATTATGGAACTAACCATTCCAATTTTCGCT
+
>3A?3>>>@>AAGFGGBFGGGGGGGHGGGHAFGH3FFFHF3DBFGGE1FEEACAFGBHH3FHHGGB5FGFE>EEFAEGCFGGBGAGHB4B4DGFBBEHG3FGD?GHFBDG3BG4EEF
@M02034:409:000000000-BFKT7:1:1110:18567:21771 1:N:0:28
AAAGTCGAGGTGCCTAAAGTGGCAACCCAGACTTAGCATGAGGTTGGTGGTGTAGAGCTTCCTGTAGCCGCATGGCGTTCGTACTTAAATATGGAACTAACCATTCCAATTTTCGCTGTCTCTTATACACATCTCCGAGCCCACGAGACT
+
CCCCBFBCBCCBGGGGGGGGGGGHHHHGGHHGHBGHHHHDGHFHGHGGGGEFGHHHHHHHHHHHHHHHHGGGGGHHGGGGGGHHHHHHHHHHHHHHHHHHHHHHHHHHHHHHHHGGGGGHHHHHHHHHGHHHHHHHGFGGGGHGGGGGGH
@M02034:409:000000000-BFKT7:1:1110:22122:21775 1:N:0:28
AAAGTCGAGGTGCCTAAAGTGGCAACCCAGACTGGTCGGACTGTTGGTGGTGTAGAGCTTCCTGTAGCCGCATGGCGTTCGTACTTAAATATGGAACTAACCATTCCAATTTTCGCTGTCTCTTATACACATCTCCGAGCCCACGAGACT
+
ABAAAFABDBABFGGGGGGFGFGFFHHGFHGFHHHEGFCEGGHHHHHAFAABFFFBGGHHHHHFGHHHHGGEEEHHEEEFF?FHGHGGHHFHHGBGFHHHHHHGHHHGHHHHHHGGGGGFFEHHHHHHHFFHGHHHDCDGGGHGGGFGGF
@M02034:409:000000000-BFKT7:1:1110:21072:21775 1:N:0:28
AAAGTCGAGGTGCCTAAAGTGGCAACCCAGACTCATCCGAATGTTG
+
BAAAAFABDDABGGGGGGGGGGGGHHFADE2FG33B532EA2CGFF
@M02034:409:000000000-BFKT7:1:1110:26924:21775 1:N:0:28
AAAGTCGAGGTGCCTAAAGTGGCAACCCAGACTGATAAGAATGTTGGTGGTGTAGAGCTTCCTGTAGCCGCATGGCGTTCGTACTTAAATATGGAACTAACCATTCCAATTTTCGCTGTCTCTTATACACATCTCCGAGCCCACGAGACT
+
ABBBADABBAAAGGGGGGFGGGGFHHGFEHHCHHGGHHHHHGFGHHGGGGGGHHHFGFHHHHHHGFGGHFGGGGHAEGGGFEHEFDGFHFHEGGHHGHFFGFFCEBGHDGGHHHFGFFEGHFGH4GFFFG2GFGGGG@C?CFHEC@C?DF
@M02034:409:000000000-BFKT7:1:1110:8879:21776 1:N:0:28
AAAGTCGAGGTGCCTAAAGTGGCAACCCAGACTTCGGATAAGGTTGGTGGTGTAGAGCTTCCTGTAGCCGCATGGCGTTCGTACTTAAATATGGAACTAACCATTCCAATTTTCGCTGTCTCTTATACACATCTCCGAGCCCACGAGACT
+
CBCCBFBCCCBCGGGGGGGGGGGHHHHGGHHGHHHGGGGGHHHHHHEEFGGGHFHFHHHHHHHGHFGGHGGGGGGFGEGGGEGHGGHHHGHGGGDFFHHHFF3FFBFFHHHHHHGGGGFHHHHHGHHHFFFHHHHHGCFGGGHFCFFE<G
@M02034:409:000000000-BFKT7:1:1110:7494:21779 1:N:0:28
AAAGTCGAGGTGCCTAAAGTGGCAACCCAGACTCAGAATAAGGTTGGTGGTGTAGAGCTTCCTGTAGCCGCATGGCGTTCGTACTTAAATATGGAACTAACCATTCCAATTTTCGCTGTCTCTTATACACATCTCCGAGCCCACGAGACT
+
BBBCAFBBBCCCGGGGGGGFGGGHHHHGGHHGHHHHHHHHHGHHGHGFGGGGHHHHHHHHHHHHHHHHHGGGGGHAEFGGGGHHHHHHHGHHHHGFFHHHHGHHHHHHHHHHHHGGGGGHHHHHHHHHGGGHHHHFFDGGGGHGGGGGGG
@M02034:409:000000000-BFKT7:1:1110:17355:21779 1:N:0:28
AAAGTCGAGGTGCCTAAAGTGGCAACCCAGACTCCTCCTCAGGTTGGTGGTGTAGAGCTTCCTGTAGCCGCATGGCGTTCGTACTTAAATATGGAACTAACCATTCCAATTTTCGCTGTCTCTTATACACATCTCCGAGCCCACGAGACT
+
AABABFBBBBAACGGGGGGBGFFHHAGFGHHGHHHHHHHHHHHHHHGGFGBBBGHHHGHHHGHGFFFHHGGGEFHHGEGGFE2FGHHFGFGBGFHFGHFGHHHFHHGHHHHHHGGGGGEFHGGDFHHHFGFGFHDGG>@CGEGEGFGGGH
@M02034:409:000000000-BFKT7:1:1110:6586:21780 1:N:0:28
AAAGTCGAGGTGCCTAAAGTGGCAACCCAGACTATGACGACTGTTGGTGGTGTAGAGCTTCCTGTAGCCGCATGGCGTTCGTACTTAAATATGGAACTAACCATTCCAATTTTCGCTGTCTCTTATACACATCTCGAGCCCACGAGACTC
+
BBAAABABBB>AGGGGGGGGGFFCFGHGGHHGHHHHHHFGGGGGHGHFFFAFBGHFHFHHGHHFHFGHHGGGGGHFEEEGEEGHFHHGHHGHGEFGHBGGHHFHHFHHHHHHHHGGGG??GHHHHHHGHHBGCGFFHDFCAGGGGGGGHG
@M02034:409:000000000-BFKT7:1:1110:15468:21783 1:N:0:28
AAAGTCGAGGTGCCTAAAGTGGCAACCCAGACTGGGGAGAATGTTGGTGGTGTAGAGCTTCCTGTAGCCGCATGGCGTTCGTACTTAAATATGGAACTAACCATTCCAATTTTCGCTGTCTCTTATACACATCTCCGAGCCCACGAGACT
+
BBBBBFBBBBBBGGGGFGGGGGGHHHHGGHHGHHHHGGGGHHHHHHHGGGEFGHHHHHHGHHHHHHHHHGGFGGHHGGGGGFFGHHHGGHHHHGFFFHHHHHHHHHHHFHHHHHGGGGGHHHHHHHHHHHHHGHGHGGGGGGHGGGGDGH
@M02034:409:000000000-BFKT7:1:1110:15220:21786 1:N:0:28
AAAGTCGAGGTGCCTAAAGTGGCAACCCAGACTATGACGTCGGTTGGTGGTGTAGAGCTTCCTGTAGCCGCATGGCGTTCGTACTTAAATATGGAACTAACCATTCCAATTTTCGCTGTCTCTTATACACATCTCCGAGCCCACGAGACT
+
A?AB3DAAD>AAGFGGGGGFGGGHHHHGGHHGHHHHHHGFGEEEEECEEGAFGHHHFGHGHHHHHHHHHGGEGGHGGEEGGEHHFHHHEHHHHHHGHGFHHHFHHHFHHHHHHHGGGGGGHFHHFHEHFFFFCFDDECCCGGGEC?CFGH
@M02034:409:000000000-BFKT7:1:1110:15792:21787 1:N:0:28
AAAGTCGAGGTGCCTAGAGTGGCAACCCAGACTAAGTCTGAGGTTGGTGGTGTAGAGCTTCCTGTAGCCGCATGGCGTTCGTACTTAAATATGGAACTAACCATTCCAATTTTCGCTGTCTCTTATACACATCTCCGAGCCCACGAGACT
+
BBAAAFBBBBAAGGGGGGGGGCFCFHHGGHGGHHHGHHHHFHGFBEEGGGEFAGHDGHHHHHHHGFHFHDGGGGHHGGGGEFGHHHHHHHGHHGFGHHHHHHHHHHHHHHHHHHGGGGG3GGHGHHHFHHFHFHFHGDGGGGHGCCD?AD
@M02034:409:000000000-BFKT7:1:1110:12269:21788 1:N:0:28
AAAGTCGAGGTGCCTAAAGTGGCAACCCAGACTGCGAATGGTGTAGAGCTTCCTGTAGCCGCATGGCGTTCGTACTTAAATATGGAACTAACCATTCCAATTTTCGCTGTCTCTTATACACATCTCCGAGCCCACGAGACTCCTGAGCAT
+
CBCCBFBCCCAAGGGGGFGGGGGHHHHGGHHGHHHGAAAFHFHHHHHHHHHHHHHGHGHHGCEEFHHGGGGGEGHHHHHHHHHHH@GGHHHHHHHHHHHHHHHHHGGGGGHHHHHHHHHGHHHHHHHGFDCGFHGD/BEDHHHHHHGFGF
@M02034:409:000000000-BFKT7:1:1110:16153:21789 1:N:0:28
AAAGTCGAGGTGCCTAAAGTGGCAACCCAGACTCCTAATCAGGTTGGTGGTGTAGAGCTTACTGTAGCCGCATGGC
+
BBBBAF3AADAAFGGFCGFEFGGFHHGGGHHDCBGGCFF35BFDBGAEAAAA13DA553B5B5FADFFHCA>F11?
@M02034:409:000000000-BFKT7:1:1110:10781:21791 1:N:0:28
AAAGTCGAGGTGCCTAAAGTGGCAACCCAGACTGCGGGGCCGGTTGGTGGTGTAGAGCTTCCTGTAGCCGCATGGTGTTCGTAC
+
AAAA>BAADD>AGFGFGBGEGGGHCHFACEEGHFFECGGC//EE?//FGC>E/1F2EF1G1G1GE2FDH/@/?EE1B/EEE/0?
@M02034:409:000000000-BFKT7:1:1110:15958:21793 1:N:0:28
AAAGTCGAGGTGCCTAAAGTGGCAACCCAGACTCAGACTACTGTTGGTGGTGTAGAGCTTCCTGTAGCCGCATGGCGTTCGTACTTAAATATGGAACTAACCATTCCAATTTTCGCTGTCTCTTATACACATCTCCGAGCCCACGAGACT
+
CCCCBFCCCCBCGGGGGGGGGGGHHHHGGHHGHHHHHHHHHHHHHHHGGGEFGHHGHHHHHHHHHHHHHGGGGFHHFEGGGFFHHHHHHHGHHHHHGHHHHHGHHHHGHHHHHHGGGGFFHHHHHHHHGHHHHHHFG?FGFGHGGGGGGF
@M02034:409:000000000-BFKT7:1:1110:13074:21799 1:N:0:28
AAAGTCGAGGTGCCTAAAGTGGCAACCCAGACTCATACTTCTGTTGGTGGTGTAGAGCTTCCTGTAGCCGCATGGCGTTCGTACTTAAATATGGAACTAACCATTCCAATTTTCGCTGTCTCTTATACACATCTCCGAGCCCACGAGACT
+
CBCBCFCCBCBBGGGGGGGGGGGHGHHGGHHGHHHHHHHHHHHFGHHGGGAFGGHFHHHHHHHHHHHFHGGGGGHHGEGGGFGHHHHHHHHHHGGFGHHHHHFHFHHHHHHHHHGGGGGHHHHHHHHGGHEGFHHHGDGGGGHFGCGGGF
@M02034:409:000000000-BFKT7:1:1110:22494:21802 1:N:0:28
AAAGTCGAGGTGCCTAAAGTGGCAACCCAGACTATGAGTACGGTTGGTGGTGTAGAGCTTCCTGTAGCCGCATGGCGTTCGTACTTAAATATGGAACTAACCATTCCAATTTTCGCTGTCTCTTATACACATCTCCGAGCCCACGAGAC
+
BBBCCFCCCCAAGGGGGGGGGGGHHHHGGHHGHHDG555ADEFHGGGFFGFFGHHGHHHHHHHHHHHGHGGGGGHHGFGGGEGHHHHHHHHHHFHHHHHHHHHHHHGGHHHHHHGGGGGHHHHHHHHHHHHHHHHHGFGGGGHGGGCGG
@M02034:409:000000000-BFKT7:1:1110:3859:21802 1:N:0:28
AAAGTCGAGGTGCCTAAAGTGGCAACCCAGACTAATCAGAAGGTTGGTGGTGTAGAGCTTCCTGTAGCCGCATGGCGTTCGTACTTAAATATGGAACTAACCATTCCAATTTTCGCTGTCTCTTATACACATCTCCGAGCCCACGAGACT
+
BCCCBFBBCCCCGGGGGGGGGGGHHHHGGHHGHB3FFAG35BFGGHGGFGFFGHHHHHHHHHHHHHHHHGGGGGHHGGGGGFGHHHHGFHHHHFGFFHHFHHHHHHGHHHHHHHGGGGGHHHHHFHHHFFFHHHFHGGGGGGHGGGGGGH
@M02034:409:000000000-BFKT7:1:1110:15213:21804 1:N:0:28
AAAGTCGAGGTGCCTAAAGTGGCAACCCAGACTATTGGG
+
BBBBBFBBBBBBGGGGGGGGGGGHHHHGGHHGH35A53A
@M02034:409:000000000-BFKT7:1:1110:16151:21810 1:N:0:28
AAAGTCGAGGTGCCTAAAGTGGCAACCCAGACTACTAATAAGGTTGGTGGTGTAGAGCTTCCTGTAGCCGCATGGCGTTCGTACTTAAATATGGAACTAACCATTCCAATTTTCGCTGTCTCTTATACACATCTCCGAGCCCACGAGAC
+
CCCCCFCCCCACGGGGGGGGGGGGHHHGGHHGH33DG555DFGHHHGEFGEFGHHHHHHHHHHHHHHHHGGGGGHHGGGGGGHHHHHHHHHHHHHGHHGHHHFHHHGHHHHHHGGFGGGGHFHHGHGHHHHHHHHHGFGGGGHGGGGGG
@M02034:409:000000000-BFKT7:1:1110:14716:21815 1:N:0:28
AAAGTCGAGGTGCCTAAAGTGGCAACCCAGACTCCTTCTGAGGTTGGTGGTGTAGAGCTTCCTGTAGCCGCATGGCGTTCGTACTTAAATATGGAACTAACCATTCCAATTTTCGCTGTCTCTTATACACATCTCCGAGCCCACGAGAC
+
CCCCCFBCCCBCGGGGGGGGGGGHHHHGGHHGH33B5BG5FGGGHHGGGGFFGHHHHHHHHHHHHHHHHGGGGGHHGGGGGGHHHHGHHHHHHHHHHHHHHHHHHHHHHHHHHHGGGGGHHHHHHHHHGHGHHHHHGCGGGGHGGGGGG
@M02034:409:000000000-BFKT7:1:1110:27727:21820 1:N:0:28
AAAGTCGAGGTGCCTAAAGTGGCAACCCAGACTACGCCGCCTGTTGGGGGTGTAGAGCTTCCTGTAGCCGCATGGCGTTCGTACTTAACTATGGAACTAACCATTCCAATTTTCGCTGTCTCTTA
+
AAB3ADAAD?AAFGFGGGFGGFFGGHHGFFHGGFH?EE2EEGGFHHC0AEEGGHBGHGHHGHBFG4FFF>EEE>FFCE/FA>2?FGFHFFFFF33B?C?GFAFGHFDDBGGFHHFGGGDGGHGGH
@M02034:409:000000000-BFKT7:1:1110:15808:21820 1:N:0:28
AAAGTCGAGGTGCCTAAAGTGGCAACCCAGACTCAGAGTAATGTTGGTGGTGTAGAGCTTCCTGTAGCCGCATGGCGTTCGTACTTAAATATGGAACTAACCATTCCAATTTTCGCTGTCTCTTATACACATTCCGAGCCCACGAGACTC
+
BBBBBFBBBBBBGGGGGGGGGGGHHHHGGHHGHHGHHHHHHHHHHHHEGGEFHHHHHHHHHHHHHHHHHGGGGGHGGGGGGFGHHHGGHHHHHHHGHHGHHHHHH4GGFHHHHHGGGGGHHGHHHHHHHHHHHHFG?FFGGFGGGGGGHH
@M02034:409:000000000-BFKT7:1:1110:12307:21823 1:N:0:28
AAAGTCGAGGTGCCTAAAGTGGCAACCCAGACTAAGAATCAGGTTGGTGGTGTAGAGCTTCCTGTAGCCGCATGGCGTTCGTACTTAAATATGGAACTAACCATTCCAATTTTCGCTGTCTCTTATACACATCTCCGAGCCCACGAGACT
+
ABBBAFCCCCBCGGGGGGGGGGGHHHHGGHHGHHHHHHHHHHHGHHG2BEEFFFHHHHHHHHHHGHHGHGGEFGHFGGGGFEGHHHHHHHHHHGHEFHHGHGFHHHHGHHHHHHGGGGGHHHHHGHHHHHFHHHGFFFGGGGHGGGGGGH
@M02034:409:000000000-BFKT7:1:1110:7924:21823 1:N:0:28
AAAGTCGAGGTGCCTAAAGTGGCAACCCAGACTACGACTGGGGTTGGTGGTGTAGAGCTTCCTGTAGCCGCATGGCGTTCGTACTTAAATATGGTACTAACCATTCCAATTTTCGCTGTCTCTTATACACATCTCCG
+
CCCCCFCCCCCCGGGGGGGGGGGHHHHGGHGGHGEEEGGGHAAAAEE1AEEGA3G5FAEF5GHFE5D531E0FEC1E1>?E>21?@FE?4B?F344B?GF303B?4F4BF?GF4/?CD<F33DB33FBF2>2@2@2C
@M02034:409:000000000-BFKT7:1:1110:23477:21828 1:N:0:28
AAAGTCGAGGTGCCTAAAGTGGCAACCCAGACTCAGCCTACGGTTGGTGGTGTAGAGCTTCCTGTAGCCGCATGGCGTTCGTACTTAAATATGGAACTAACCATTCCAATTTTCGCTGTCTCTTATACACATCTCCGAGCCCACGAGACT
+
CCCCCFCC@BBBGGGGGGGGGGGHHHHGGHGFHHHGHGHGGGGEFEEGFFFFFGHDFHHHHHHHGGGFHGGEGGGFFEGGF?2EGHHHHHHHHHEHHHHHHCGHHFFFHHHHHGGGGGGHHHGHFHHHHGHHHGHHGCCFGEHECC?DAG
@M02034:409:000000000-BFKT7:1:1110:16386:21833 1:N:0:28
AAAGTCGAGGTGCCTAAAGTGGCAACCCAGACTAATAATAATGTTGGTGGTGTAGAGCTTCCTGTAGCCGCATGGCGTTCGTACTTAAATATGGAACTAACCATTCCAATTTTCGTTGTCTCTTATACACATCTCCGAGCCCACGAGACT
+
AABAAFBADDABGGGGG4EGGGGHHHHGGHHFHHGFGHHHHGHHHHGEFEEFGHHFHHGHFHHHGGHHGFGCFGHHGEEEGFFHHHFGHHHHHHFFHHHHGGHGHHFFHHHHHGGHHHGFHHHHHHHHEHEGHFFHF?FCGGHG?/@EGB
@M02034:409:000000000-BFKT7:1:1110:23607:21839 1:N:0:28
AAAGTCGAGGTGCCTAAAGTGGCAACCCAGACTCTTGATTGTGTTGGTGGTGTAGAGCTTCCTGTAGCCGCATGGCGTTCGTACTTAAATATGGAACTAACCATTCCAATTTTCGCTGTCTCTTATACACATCTCCGAGCCCACGAGACT
+
AAAAAFAADBAAGGGGGFFGE4FFHHFGGHHGHHHFHHHHHGFGHHF2FEEFF3GGFHBHH3BFAGGFFEEEGGHHGFFGEEFGHHHFHGFHGGG3BBGFBFGGHDFHHHHHGFEEEGEEGGFFFEFHB?BGGH32?<C/B/<FFG/CDF
@M02034:409:000000000-BFKT7:1:1110:22943:21840 1:N:0:28
AAAGTCGAGGTGCCTAAAGTGGCAACCCAGACTTCGCCTTGTGTTGGTGGTGTAGAGCTTCCTGTAGCCGCATGGCGTTCGTACTTAAATATGGAACTAACCATTCCAATTTTCGCTGTCTCTTATACACATCTCCGAGCCCACGAGACT
+
CCCCCFCCCCBBGGGGGGGGGGGHHHHGGHHGHHHGGGGGHHHHHHHGGGEFHHHGHHHHHHHHGHHHHGGGGGHHGGGGGGGHHHFHHHGHHHHHHHGHHHHHHGHHHHHHHEEFGGGFFHHHHHEGEGFFHHHHGGGGGEGGGCGGGG
@M02034:409:000000000-BFKT7:1:1110:14367:21843 1:N:0:28
AAAGTCGAGGTGCCTAAAGTGGCAACCCAGACTCAGACTAAGGTTGGTGGTGTAGAGCTTCCTGTAGCCGCATGGCGTTCGTACTTAAATATGGAACTAACCATTCCAATTTTCGCTGTCTCTTATACACATCTCCGAGCCCACGAGACT
+
CCCCCFCCCCBBGGGGGGGGGGGHHHHGGHHGHHHHHHHHGHFHHHGGGGGFGHHHHHHHHHHHHHHHHGGGGGHHGGGGGFGHHHHHHHHHHHHHHHGGHHFHHHHGHGHHHHGGGGGHHGHHHHHHGHHHHHHHGGGGGGHGGGGGFG
@M02034:409:000000000-BFKT7:1:1110:20244:21848 1:N:0:28
AAAGTCGAGGTGCCTAAAGTGGCAACCCAGACTTC
+
BCCCCFCCCCABGGGGGGGGGGGHHHHGGHHGH55
@M02034:409:000000000-BFKT7:1:1110:8220:21848 1:N:0:28
AAAGTCGAGGTGCCTAAAGTGGCAACCCAGACTAGTGGGGGGGTTGGTGGTGTAGAGCTTCCTGTAGCCGCATGGCGTTCGTACTTAAATATGGAACTAACCATTCCAATTTTCGCTGTCTCTTATACACATCTCCGAGCCCACGAGACT
+
CBCCBFCABCCCGGGGFGGGFGGHHHHGGHHGHHHHHHGGGGGDGFGGGGDFAFGFGGGGGGGGGGFGGGGGGGFFFFFFFDFFFFFFFFFFFFFEFFFFFFFFFFFFFFFFFFFFFFFFFFFFFFFFFFFFFFFFFDFFFFFFF=AFFF
@M02034:409:000000000-BFKT7:1:1110:18972:21849 1:N:0:28
AAAGTCGAGGTGCCTAAAGTGGCAACCCAGACTGGG
+
CCCCCFBBCCCCGGGGGGGGGGGHHHHGGHHGH3AA
@M02034:409:000000000-BFKT7:1:1110:26178:21851 1:N:0:28
AAAGTCGAGGTGCCTAAAGTGGCAACCCAGACTTATGCGACTGTTGGTGGTGTAGAGCTTCCTGTAGCCGCATGGCGTTCGTACTTAAATATGGAACTAACCATTCCAATTTTCGCTGTCTCTTATACACATCTCCGAGCCCACGAGACT
+
CCDDCFABBBBBGGGGGGGGGGGHHHHGGHHGHHHHHHGGGGGHHHHGGGEFHHHHHHHHHHHHHHHHHGGGGGHHGGGGGEGHHHHGHHHHHHHHGHHHHHHHHHGHHHHHHHGGGGGHHHHHHHHHHHFHHHHHGDGGGGHGGGG?GF
@M02034:409:000000000-BFKT7:1:1110:19062:21852 1:N:0:28
GCTCTTAAAGAGGAGAAAGGTCATGGGTGGTACTGCTTCTAACTTTACTCAGTTCGTTCTCGTCGACAATGGCGGAACTGGCGACGTGACTGTCGCCCCAAGCAACCTGTCTCTTATACACCTCCGAGCCCACGAGACGTAGAGGAATCT
+
ABBBBFFFFFFFGGGGCEGGGGFHFHFGG?EHHHHHHGFHHHHHHHHHHGHHHHHGGHHGHGFFEEEGGHFHGGGCGGHGGHGGCGEEFFHHHHGEDDFDFGFGHFHHHHHHHHFHHGFDFHGHC//<C/C/FC-A<<.><.EG/CC00D
@M02034:409:000000000-BFKT7:1:1110:15733:21859 1:N:0:28
AAAGTCGAGGTGCCTAAAGTGGCAACCCAGACTCGGCCGGCGGTTGGTGGTGTAGAGCTTCCTGTAGCCGCATGGCGTTCGTACTTAAATATGGAACTAACCATTCCAATTTTCGCTGTCTCTTATACACATCTCCGAGCCCACGAGACT
+
CCBBCFCCCCABGGGGGGGGGGGHHHHGGHHGHHGGGGGGGGGEEGCEAF1?BFGDGHHHFHHH@FGBFFGGGGHFGAEFE?FGFGFGHHEDHH?GHHFHHHG2FGHHFHHHHHFDGGA1F=GHH1D1FGHFFGDHG@CCGGHGGGGGGH
@M02034:409:000000000-BFKT7:1:1110:17713:21861 1:N:0:28
AAAGTCGAGGTGCCTAAAGTGGCAACCCAGACTCAGAGTGAGGTTGGTGGTGTAGAGCTTCCTGTAGCCGCATGGCGTTCGTACTTAAATATGGAACTAACCATTCCAATTTTCGCTGTCTCTTATACACATCTCCGAGCCCACGAGACT
+
CCCCBFCCCCBBGGGGGGGGGGGHHHHGGHHGHHHHHHGGHHHHHHGFFGEFGGHGGHHHHHHFGGHHHGGGGGHHGFGGGFHHHHHHHHHHHHHFHHGEGHFHHHHFFHHHHHGGGGGHHHHHGHHHHHFHGFHHGCCCGGHGGGGGGH
@M02034:409:000000000-BFKT7:1:1110:18526:21868 1:N:0:28
AAAGTCGAGGTGCCTAAAGTGGCAACCCAGACTGGGAAGGGGGTTGGTGGTGTAGAGCTTCCTGTAGCCGCATGGCGTTCGTACTTAAATATGGAACTAACCATTCCAATTTTCGCTGTCTCTTATACACATCTCCGAGCCCACGAGACT
+
A?BBADAADDABGGGGBGGGGFGHHGHGGHHGHGHCHFGGGGGEGGGEFEEFFGFGHHGHHGHHHHHHGGGCGGHFGGGGFEFHHH4BBGGBGHHHGGB?303FGGFFHGGHGHFFAGGGFGHHFH>FDG2GFGFG/</<CEHGGFG.AB
@M02034:409:000000000-BFKT7:1:1110:18531:21885 1:N:0:28
AAAGTCGAGGTGCCTAAAGTGGCAACCCAGACTGGGAAGGGGGTTGGTGGTGTAGAGCTTCCTGTAGCCGCATGGCGTTCGTACTTAAATATGGAACTAACCATTCCAATTTTCGCTGTCTCTTATACACATCTCCGAGCCCACGAGACT
+
CCCCCFCBCCCBGGGGGGGGGGGHHHHGGHHGHHHHGHGGGGGGGGGEFGEFGFHFHHHHHHHHHHHHHGGGGGHHGGGGFEGHHHHGHHHHHHGHHHHHGHGHHHGGHHHHHDDGGGFHHGHHGHGFFHHHHHHHE@GGGGHGGGGGGG
@M02034:409:000000000-BFKT7:1:1110:9693:21885 1:N:0:28
AAAGTCGAGGTGCCTAAAGTGGCAACCCAGACTCCGAAGATTGTTGGTGGTGTAGAGCTTCCTGTAGCCGCATGGCGTTCGTACTTAAATATGGAACTAACCATTCCAATTTTCGCTGTCTCTTATACACATCTCCGAGCCCACGAGACT
+
CCCCCFCCCCBAGGGGGGGGGGGHHHHGGHHGHHHGGGGEFGHHHHHEF?EFGGHEGHHHGHHHHHHHHGGGGGFFEEGGGEGHHHHHHFHHGHFBGGHHHGFGHGHFHHHHFF/EGGFHHHHHFFHHHHFHGHHFGC?FCGHGGGGGGH
@M02034:409:000000000-BFKT7:1:1110:20182:21901 1:N:0:28
AAAGTCGAGGTGCCTAAAGTGGCAACCCAGACTCCTTCTTCTGTTGGTGGTGTAGAGCTTCCTGTAGCCGCATGGCGTTCGTACTTAAATATGGAACTAACCATTCCAATTTTCGCTGTCTCTTATACACATCTCCGAGCCCACGAGACT
+
BBBBAFAADDBBGGG5AFG6GGDCHHHEGGHEGHHHHHHHHHHHHHAEGGGFGEHBGHHHHHHHHHHGFGGGEGHHEFCFEEGGGHEFHFBGHHHGHHHBGFGHHHHFHHHHFGGGGGF3?DGHGHFHDFGH1F1FB<CDGGGECG@ADF
@M02034:409:000000000-BFKT7:1:1110:24153:21905 1:N:0:28
AAAGTCGAGGTGCCTAAAGTGGCAACCCAGACTGAGCAGGATGTTGGTGGTGTAGAGCTTCCTGTAGCCGCATGGCGTTCGTACTTAAATATGGAACTAACCATTCCAATTTTCGCTGTCTCTTATACACATCTCCGAGCCCACGAGACT
+
CBCCBFCCCCAAGGGGGGGGGGGHHHHGGHHGHGHHHHHGFHHHHHHGFGBFGHHHHHHHHHHGGGHHHGGGGGHHGEGGFEFHHHHHHHGHHHGHHHGHHHHHHHGHGHHHHHGGGGGHHHHHHHGGFGFHHHHHGGGGGGHGGGGGGH
@M02034:409:000000000-BFKT7:1:1110:25557:21910 1:N:0:28
AAAGTCGAGGTGCCTAAAGTGGCAACCCAGACTCCGTCGACTGTTGGTGGTGTAGAGCTTCCTGTAGCCGCATGGCGTTCGTACTTAAATATGGAACTAACCATTCCAATTTTCGCTGTCTCTTATACACATCTCCGAGCCCACGAGAC
+
CCBCCFCCBCBBGGGGGGGFGGGFFHHCFFHGFHH2FFEEEEGBFFHGFFAFGGHBHHHHGHHHFHHFHFGEFGHHGEGGGEFGHHHGHHHHHHBEHHHHHGFHHHGHHHGHHHGGGGFFHGHHHHHHHHBHGHHHF/CBDFHFC@FFF
@M02034:409:000000000-BFKT7:1:1110:14378:21924 1:N:0:28
AAAGTCGAGGTGCCTAAAGTGGCAACCCAGACTCGGGAGCCTGTTGGTGGTGTAGAGCTTCCTGTAGCCGCATGGCGTTCGTACTTAAATATGGAACTAACCATTCCAATTTTCGCTGTCTCTTATACACATCTCCGAGCCCACGAGACT
+
A??AAFAAB>AAGGGGGFGFFDBGHHGGFGHGGHGGGGGGGHHGHHHEEEBF1FGHHHHGHH5FGFGBGFCEFGHGGGGGG?GHHHHFHGHHHHHFCFBFGGFBEFGGGHHHGHCDAGEHHFHGFGEHDFBCFF@F?DC??FHE@A@DFF
@M02034:409:000000000-BFKT7:1:1110:24123:21926 1:N:0:28
AAAGTCGAGGTGCCTAAAGTGGCAACCCAGACTGGGAATAATGTTGGTGGTGTAGAGCTTCCTGTAGCCGCATGGCGTTCGTACTTAAATATGGAACTAACCATTCCAATTTTCGCTGTCTCTTATACACATCTCCGAGCCCACGAGACT
+
BBBCAFABBCBBGGGGFGGGFGGHHHHGGHHGHHHHHHHHHGHFHHHFFFEFEGHGHHFHHHHGGDGGHGGGGGHHGGGGGECGGHHHHHHGHHGFEHFFGFDGHFDHHHHFHFEFGGEFFHHHFHGFFGFH?GFFFDGCCFGGGGGGGH
@M02034:409:000000000-BFKT7:1:1110:12878:21927 1:N:0:28
AAAGTCGAGGTGCCTAAAGTGGCAACCCAGACTAATACGTCGGTTGGTGGTGTAGAGCTTCCTGTAGCCGCATGGCGTTCGTACTTAAATATGGAACTAACCATTCCAATTTTCGCTGTCTCTTATACACATCTCCGAGCCCACGAGACT
+
CCCDCFCCCCBBGGGGGGGGGGGHHHHGGHHGHHHHHHHGHGGGGGGEGGEFHFHFHHHHHHHHHHHHHGGGGGGHGEGGFEGHHHHGHHGHHHHGHHHGHGHHHHHGHHHHHHGGGGDFHHHHGHHHHHDGGHFHE@FFCFHGGGGGGH
@M02034:409:000000000-BFKT7:1:1110:11602:21931 1:N:0:28
AAAGTCGAGGTGCCTAAAGTGGCAACCCAGACTTCTTCTTCGGTTGGTGGTGTAGAGCTTCCTGTAGCCGCATGGCGTTCGTACTTAAATATGGAACTAACCATTCCAATTTTCGCTGTCTCTTATACACATCTCCGAGCCCACGAGACT
+
BBBBBFABBBBBGGGGGGGGGGGHHHHGGHHGHHHGHHHHHHGAEEGEFGEFGGHHHHHHHHHHHGHGHGGGGGHHGGGGGGHHGHGHHHHHHHGHHHGHGHGHHHHHHHHHHHGGGGGHHGHHFHGFFHFHGGHHGGCGGGHGGGGGGH
@M02034:409:000000000-BFKT7:1:1110:25942:21938 1:N:0:28
AAAGTCGAGGTGCCTAAAGTGGCAACCCAGACTAGTCCTACTGTTGGTGGTGTAGAGCTTCCTGTAGCCGCATGGCGTTCGTACTTAAATATGGAACTAACCATTCCAATTTTCGCTGTCTCTTATACACATCTCCGAGCCCACGAGACT
+
AABBBFBABBAAFFGFFEDBBGFGFCGGGGGFGFGHHHHHHHH5GFEEFGFGFDGFGHHGFFHGFHGHGGA?EGF1EEEFEBFHHHG3GHHEHFHHFHFEFHDGHFGHHHHGHFEEEFEDFBGGFHBFFFGHFGDDCCGFF/?FCFG?EG
@M02034:409:000000000-BFKT7:1:1110:22855:21939 1:N:0:28
AAAGTCGAGGTGCCTAAAGTGGCAACCCAGACTGGTGGTCTTGTTGGTGGTGTAGAGCTTCCTGTAGCCGCATGGCGTTCGTACTTAAATATGGAACTAACCATTCCAATTTTCGCTGTCTCTTATACACATCTCCGAGCCCACGAGACT
+
CCCCCFCCBCCCGGGGGGGGGGGHHHHGGGHGHHHHGGEGHHGHGHHGGGBFHGHHHHHHHHHGHHHHHGGGGGHHGGGGGEGHHHGFHHHHHGHGHHHHHHGHHHHGHHHHHHGGGGGGGHHHHHHHFFFHGHFHGCGGGGHGGCGGGF
@M02034:409:000000000-BFKT7:1:1110:16744:21940 1:N:0:28
AAAGTCGAGGTGCCTAAAGTGGCAACCCAGACTGATAATAATGTTGGTGGTGTAGAGCTTCCTGTAGCCGCATGGCGTTCGTACTTAAATATGGAACTAACCATTCCAATTTTCGCTGTCTCTTATACACATCTCCGAGCCCACGAGACT
+
BCCCBFCCCCBBGGGGGGGGGGGHHHHGGHHGHGHHHFFGHHHHHHHGGGEFHHHHHHHHHHHHHHHHHGGGGGHHGGGGGEGHHHHHHHHHHHHHHHHGHHHHHHHHHHHHHGGGGGGHHHHHHHHHHGFHHHHHGGGGGGHGGGGGGH
@M02034:409:000000000-BFKT7:1:1110:12092:21942 1:N:0:28
AAAGTCGAGGTGCCTAAAGTGGCAACCCAGACTCGGGATGCGGTTGGTGGTGTAGAGCTTCCTGTAGCCGCATGGCGTTCGTACTTAAATATGGAACTAACCATTCCAATTTTCGCTGTCTCTTATACACATCTCCGAGCCCACGAGACT
+
CCCCCFCCCCBBGGGGGGGGGGGHHHHGGHHGHHGGGGGGHGGEGGGFGGGGGHHHHHHHHHHHHHHHHGGGGGHHGGGGGFHHHHHGHHHHHHHHHHGGHHHHHHHHHHHHHHGGGGGGHGHHHHGHHHFHHHHHGGGGGGHGGGGGGG
@M02034:409:000000000-BFKT7:1:1110:11612:21945 1:N:0:28
AAAGTCGAGGTGCCTAAAGTGGCAACCCAGACTTCTTCTTCGGTTGGTGGTGTAGAGCTTCCTGTAGCCGCATGGCGTTCGTACTTAAATATGGAACTAACCATTCCAATTTTCGCTGTCTCTTATACACATCTCCG
+
BAABAFBBBBBBGGGGGGGGGGGGHHHEGHHGHHHHHHHHHHGGGGGFFGEFEGHGGHGGHHHHHHHEGFEEFGFGGEFFGGHHGHHFBHHHHHGFHHHHFCFGFBFFHHGHHHEGGFEGHHHHGHFFFFDFGGDGA
@M02034:409:000000000-BFKT7:1:1110:11587:21947 1:N:0:28
AAAGTCGAGGTGCCTAAAGTGGCAACCCAGACTTCTTCTTCGGTTGGTGGTGTAGAGCTTCCTGTAGCCGCATGGCGTTCGTACTTAAATATGGAACTAACCTTTCCAATTTTCGCTGTCTCTTATACACATCTCCG
+
A?ABADA?>AABFGGDAGGFG4FHGHHGGH2FGHFHHFHBF2EGEGG111B1BBF5B53B5BB5F55B3EE>EEF1>EEGEE2F?DG334B4@D33BFFF303B?3G4BG3FE4EDEEAGBGF21BBGFB1?BGG1?
@M02034:409:000000000-BFKT7:1:1110:14368:21948 1:N:0:28
AAAGTCGAGGTGCCTAAAGTGGCAACCCAGACTCGGGAGCCTGTTGGTGGTGTAGAGCTTCCTGTAGCCGCATGGCGTTCGTACTTAAATATGGAACTAACCATTCCAATTTTCGCTGTCTCTTATACACATCTCCGAGCCCACGAGACT
+
BBBBBFBBDBAAGGGGGGGGGGGFHHHGGHHGHHGCGGGGGH2GGFFEGC1BAAGGFHHHHHHHHHHFFGGGGGHFFFGGF>FGHHGGHHHHGHEFGHFHFGFHHFHFHHHHHFEEG?CFHEHHGHHEGHFHHGFFFCFCFGHGGCCDGH
@M02034:409:000000000-BFKT7:1:1110:14522:21948 1:N:0:28
AAAGTCGAGGTGCCTAAAGTGGCAACCCAGACTACGAAGAAGGTTGGTGGTGTAGAGCTTCCTGTAGCCGCATGGCGTTCGTACTTAAATATGGAACTAACCATTCCAATTTTCGCTGTCTCTTATACACATCTCCGAGCCCACGAGACT
+
A3AAAFBBBDABGGFGFFGFGBFFHHHGGFHFFGGFGHGGHFFAFFCEEEBFAFHEHHGHFHHHFFGHGGGGGGHHGEEGEEBGGHEHHGBFHHFFF3GFHGFGFFBGHHHEHEFFGGE3FDBGHHH33G2B2?FDE@?DFFHA@/@DA<
@M02034:409:000000000-BFKT7:1:1110:6920:21954 1:N:0:28
AAAGTCGAGGTGCCTAAAGTGGCAACCCAGACTCCGCAGAATGTTGGTGGTGTAGAGCTTCCTGTAGCCGCATGGCGTTCGTACTTAAATATGGAACTAACCATTCCAATTTTCGCTGTCTCTTATACACATCTCCG
+
>AAB>DAABDAAFGGGGGGGFGFGHHCDGHHGHHGGGGCGFGFDGFHGFGEFAAGFHHFHDHHHHGHHFGGGEGHEFGCEFEBGHHEFFHHHHGFFB3DFG0BGHFGBFGHHHHGGGFEDH3GGHGHFBFFH2FBGE
@M02034:409:000000000-BFKT7:1:1110:6631:21955 1:N:0:28
AAAGTCGAGGTGCCTAAAGTGGCAACCCAGACTACGACGCAGGTTGGTGGTGTAGAGCTTCCTGTAGCCGCATGGCGTTCGTACTTAAATATGGAACTAACCATTCCAATTTTCGCTGTCTTTTATACACAT
+
AABBADAABAABGGGGGGGGFGGHHHHGGGHGHBEE2AEEF0EEGGEAFGEFHGHFGHHHHHHHHHHGHGGGGGHHGGGFGGHHHHHHHHGFHFFGGBDGHHEHHHHHGHHGHHGGG?<?D3FD3FHBB22<
@M02034:409:000000000-BFKT7:1:1110:19815:21959 1:N:0:28
AAAGTCGAGGTGCCTAAAGTGGCAACCCAGACTAAGAAGAAGGTTGGTGGTGTAGAGCTTCCTGTAGCCGCATGGCGTTCGTACTTAAATATGGAACTAACCATTCCAATTTTCGCTGTCTCTTATACACATCTCCGAGCCCACGAGACT
+
BBCCBFCDDDBBGGGGGGGGGGGHHHHGGHHFHHHHHHHGHHHHHHGGGGEFHHHGHHHHHHHHHHHHHGGGGGHHGGGGGFHHHHHHHHHHHGGHHHHHHHGHHHHHHHHHHHGGGGFFHHHHGHHFHHEHHHHHGGGGGGHGGGGGGH
@M02034:409:000000000-BFKT7:1:1110:15310:21961 1:N:0:28
AAAGTCGAGGTGCCTAAAGTGGCAACCCAGACTACTAATCATGTTGGTGGTGTAGAGCTTCCTGTAGCCGCATGGCGTTCGTACTTAAATATGGAACTAACCATTCCAATTTTCGCTGTCTCTTATACACATCTCCGAGCCCACGAGACT
+
CCBBCFCCCCAAGGGGGGGGGGGGHHHGGGHGHHHHHHHHFFHHHHGEFGGFGFGFFFHHHHHHHFHHGGGGGGHHGEGGGEFGHHHGHHHHGGBFHHHHGADGGFHHHHHHHHGGFGEHHHHHHHHGHFHFHHHGF<FGFGHFFCF?/G
@M02034:409:000000000-BFKT7:1:1110:14920:21962 1:N:0:28
AAAGTCGAGGTGCCTAAAGTGGCAACCCAGACTAATCCGAATGTTGGTGGTGTAGAGCTTCCTGTAGCCGCATGGCGTTCGTACTTAAATATGGAACTAACCATTCCAATTTTCGCTGTCTCTTATACACATCTCCGAGCCCACGAGACT
+
BCBCBFBCCBCCGGGGGGGGGGGHHHHGGHGFHHFHFHGGEFHHHHHGEEEFFFHBFGGHGHHHFEGEGGGEGGFCEEFGEB2GGHHGFHHFGHEFHGHHCB3FFBFEFGFHHGGGGFEHHFHHFFHFGEHGHHGHGDGGCFGEGCGDGH
@M02034:409:000000000-BFKT7:1:1110:25215:21968 1:N:0:28
AAAGTCGAGGTGCCTAAAGTGGCAACCCAGACTGATGAGCAGGTTGGTGGTGTAGAGCTTCCTGTAGCCGCATGGCGTTCGTACTTAAATATGGAACTAACCATTCCAATTTTCGCTGTCTCTTATACACATCTCCGAGCCCACGAGACT
+
CCCCCFCCCCCCGGGGGGGGGGGHFHHGGHGGHHHHHHHHHHH2GFGGFEEFHFHHHHHHHHHHGHHHGFGGGGHFFEGGGGFHHHHHHHHHGHGHGGHGHHHHHHHHHHHHHHGGGGDFHGHHFHEFFHFHHHHHGFGGGGGGCFGGGD
@M02034:409:000000000-BFKT7:1:1110:21784:21968 1:N:0:28
AAAGTCGAGGTGCCTAAAGTGGCAACCCAGACTGCTAGTGAGGTTG
+
CCCCCFCCCCCCGGGGGGGGGGGHHHHGGHH2F3FH55BF53BF2B
@M02034:409:000000000-BFKT7:1:1110:6927:21973 1:N:0:28
AAAGTCGAGGTGCCTAAAGTGGCAACCCAGACTCCGCAGAATGTTGGTGGTGTAGAGCTTCCTGTAGCCGCATGGTGTTCGTACTTAAATATGGAACTAACCATTCCAATTTTCGCTGTCTCTTATACACATCTCCGAGCCCAC
+
CCCCCFBABCBBGGGGGGGGGGGHHHHGGHHGHF32AEE2FFHHFH2A1AEAABF5AABA5B5AB5B5AEE>EE15B?1FA12??FG3@BG4B333BBGF303B34B4BF3GD4>?ED?34DF4??F3GCD?FFHGB>/<BF/F
@M02034:409:000000000-BFKT7:1:1110:24681:21976 1:N:0:28
AAAGTCGAGGTGCCTAAAGTGGCAACCCAGACTGGGAATAAGGTTGGTGGTGTAGAGCTTCCTGTAGCCGCATGGCGTTCGTACTTAAATATGGAACTAACCATTCCAATTTTCGCTGTCTCTTATACACATCTCCGAGCCCACGAGACT
+
BBBABFBBBBBBGGGGGGGGGFGHHHGEGHGGGHHGHFFHHHHHHHGGFEEFHGH5GFHHHGHFFGFHHGGGEGHGGGGGEE2GGHGFHHFHHHHHGHHHHHFHFHHHHHHHHHGGGGGBDHGHFHHHHHFBFHHGGCGGGGHGGGGGGF
@M02034:409:000000000-BFKT7:1:1110:23792:21978 1:N:0:28
AAAGTCGAGGTGCCTAAAGTGGCAACCCAGACTGGGCCTCAGGTTGGTGGTGTAGAGCTTCCTGTAGCCGCATGGCGTTCGTACTTAAATATGGAACTAACCATTCCAATTTTCGCTGTCTCTTATACACATCTCCGAGCCCACGAGACT
+
CCCCCFBBBCBCGGGGGGGGGGGHHHHGGHHGHHGHGHGGHHHHHHGEFEGFGDFBGFDGFGHHHHGFFGGCGGHFF?EFFEGHHHHHHHHHHGBGFHHGFFGGHGF4FGGHHFEFFE?FGGFDFFFDHBHHHHHEG/DC/FHEGCGGGG
@M02034:409:000000000-BFKT7:1:1110:15436:21981 1:N:0:28
AAAGTCGAGGTGCCTAAAGTGGCAACCCAGACTCAGCCTTCGGTTGGTGGTGTAGAGCTTCCTGTAGCCGCATGGCGTTCGTACTTAAATATGGAACTAACCATTCCAATTTTCGCTGTCTCTTATACACATCTCCGAGCCCACGAGACT
+
CCCCCFCCCCCCGGGGGGGGGGGHHHHGGHHGHHHHHHHHHHGGGGGGGGEFGHHHHGHHHHHHHHHHHGGGGGHHGGGGGFGHHHHGHHHHHGHHGHHHHHGHHHHHHHHHHHGGGGGHHHHHHHHHHHGHHHHHG?FFFGHGGGGGGD
@M02034:409:000000000-BFKT7:1:1110:10897:21986 1:N:0:28
AAAGTCGAGGTGCCTAAAGTGGTAACCCAGACTAATCATAAGGTTGGTGGTGTAGAGCTTCCTGTAGCCGCATGGCGTTCGTACTTAAATATGGAACTAACCATTCCAATTTTCGCTGTCTCTTATACACATCTCCGAGCCCACGAGACT
+
BBBBBFBBBD>AGGGAFGGGEEDGHGHHGEEFGHFEGFFFGHHGHF?EFGEFGDHBFFHHGFGGHFHFHGEGGGGHG1EFE1BEGHHHF4GHGE3EFGFHC1@FGHHEHHHHHGGDFGEFGFGHHHGFBBGFFGG1?/B@DFCABCCGFH
@M02034:409:000000000-BFKT7:1:1110:18746:21988 1:N:0:28
AAAGTCGAGGTGCCTAACGTGGCAACCCAGACTTGTAATAAGGTTGGTGGTGTAGAGCTTCCTGTAGCCGCAT
+
AAAAADA>AAAAGFGB110BAAGHHHHGFAGFHF11DGHHEGFGFHCAAA/FGFFGGHFEHGFFHBGHBEE/E
@M02034:409:000000000-BFKT7:1:1110:22676:21998 1:N:0:28
AAAGTCGAGGTGCCTAAAGTGGCAACCCAGACTAATGGTGGTGTAGAGCTTCCTGTAGCCGCATGGCGTTCGTACTTAAATATGGAACTAACCATTCCAATTTTCGCTGTCTCTTATACACATCTCCGAGCCCACGAGACTCCTGAGCAT
+
BBABAFCCCCACGGGGGGGGGGGGHHHGGHFG3BF5GHFGGGGHHHHGHHHHHHHFGHHHEEEGGHHGGGEGGHHHHHGHHHHHHEFG3FFGHGGHHHHHHHHHHGGGGGHHHHHHHHHFHHHHHGHGGGGGGHGGGFGGFFHHBDFHFG
@M02034:409:000000000-BFKT7:1:1110:18733:22003 1:N:0:28
AAAGTCGAGGTGCCTAAAGTGGCAACCCAGACTTGTAATAAGGTTGGTGGTGTAGAGCTTCCTGTAGCCGCATGGCGTTCGTACTTAAATATGGAACTAACCATTCCAATTTTCGCTGTCTCTTATACACATCTCCGAGCCCACGAGACT
+
CCCCCFCBCCCCGGGGGGGGGGGHHHHGGHHGHHHEGHGFDHHHHHGGGGEFGHHHHHHHHHHHHHHHHGGGGGHHGGGGGFFHHHHHHHHHHHHHHHHHHHHHHHGHHHHHHHGGGGGHHHHHHHHGHHHHHHHHGGGGGGHGGGGGGH
@M02034:409:000000000-BFKT7:1:1110:18749:22009 1:N:0:28
AAAGTCGAGGTGCCTAAAGTGGCAACCCAGACTTGTAATAAGGTTGGTGGTGCAGA
+
CCCCCFCCCCBCGGGGGGGGGGGHHHHGGHHGHF3G55BBFHHH3GAA22E133D5
@M02034:409:000000000-BFKT7:1:1110:7072:22009 1:N:0:28
AAAGTCGAGGTGCCTAAAGTGGCAACCCAGACTAATAGTCAGGTTGGTGGTGTAGAGCTTCCTGTAGCCGCATGGCGTTCGTACTTAAATATGGAACTAACCATTCCAATTTTCGCTGTCTCTTATACACATCTCCGAGCC
+
AAABAFAADA2AE4FBBGGGGGGHHHHGAHDGHHHHFHHHFBGEGGGFGCAFGGHHHHHHHHHGBGHHGGGEGGHG?EGEEECGHHFFEFFHF@DDF3FCGFEHHHGFGHEHFHGFGGGGBFFFGHHHH2BFHHHFDB//B
@M02034:409:000000000-BFKT7:1:1110:3636:22013 1:N:0:28
AAAGTCGAGGTGCCTAAAGTGGCAACCCAGACTACT
+
>AA1A@>>1A>ACGEGGGGGGCFAEGAEFE0AGABB
@M02034:409:000000000-BFKT7:1:1110:19056:22015 1:N:0:28
AAAGTCGAGGTGCCTAAAGTGGCAACCCAGACTCGGGCGGGTGTTGGTGGTGTAGAGCTTCCTGTAGCCGCATGGCGTTCGTACTTAAATATGGAACTAACCATTCCAATTTTCGCTGTCTCTTATACACATCTCCGAGCCCACGAGACT
+
AACCBFCCCCBBGGGGGGGFGGGGHHHGGHHGHHGGGGGGGEGEGHHFFG?FGFHGHHGHHHHHHHHGHGGGGGHHGEGGGGHHHHHHHHHHHHHHHHGHHHHHGHGHHHHHHGGGGGGHHGHHHHGHHHGHHHHHECCDGGHGGGGGGH
@M02034:409:000000000-BFKT7:1:1110:27746:22016 1:N:0:28
AAAGTCGAGGTGCCTAAAGTGGCAACCCAGACTAATCA
+
AABBAFABBDABGGG5GGGFGGGHHGHGGHHGHC3B35
@M02034:409:000000000-BFKT7:1:1110:14121:22021 1:N:0:28
AAAGTCGAGGTGCCTAAAGTGGCAACCCAGACTCAGGCGTCTGTTGGTGGTGTAGAGCTTCCTGTAGCCGCATGGCGTTCGTACTTAAATATGGAACTAACCATTCCAATTTTCGCTGTCTCTTATACACATCTCCGAGCCCACGAGACT
+
CCCCBFCCCCBCGGGGGGGGGGGHHHHGGHHGHHHHHHGGGGGHHHHEFGAFGFHHHHHHHHHHHHHGHGGFGEHGEEGGGEGHHHHFHHGFHHHHHHHHHHHHHHHHHHHHHHGGGGGGHHHHGHGHEFFHHHHFG/DCCEHGGGGGGH
@M02034:409:000000000-BFKT7:1:1110:7054:22023 1:N:0:28
AAAGTCGAGGTGCCTAAAGTGGCAACCCAGACTACTAGTCAGGTTGGTGGTGTAGAGCTTCCTGTAGC
+
CCCCCFCCCCBCGGGGGGGGGGGHHHHGGHHGHH3F5FG55AFG322E22EA13D555A35B5AB555
@M02034:409:000000000-BFKT7:1:1110:9371:22024 1:N:0:28
AAAGTCGAGGTGCCTAAAGTGGCAACCCAGACTACGAGTCTGGTTGGTGGTGTAGAGCTTCCTGTAGCCGCATGGCGTTCGTACTTAAATATGGAACTAACCATTCCAATTTTCGCTGTCTCTTATACACATCTCCGAGCCCACGAGACT
+
CCCCCFBBCCCCGGGGGGGGGGGHHHHGGHHGHFGGEGEHGGHHHGGEEEFFFFHDEEGHFHHHHDGFGEGEEFF1EEEG??BFGHHGHHHGF333FGFG?03F3BGFHGHHHHGGGGEHHHHGHHHFHGHFGGHFGCGGGCF=@/@/<D
@M02034:409:000000000-BFKT7:1:1110:26700:22024 1:N:0:28
AAAGTCGAGGTGCCTAAAGTGGCAACCCAGACTCAGCATTCGGTTGGTGGTGTAGAGCTTCCTGTAGCCGCATGGCGTTCGTACTTAAATATGGAACTAACCATTCCAATTTTCGCTGTCTCTTATACACATCTCCGAGCCCACGAGAC
+
CCCCCFBBCCBCGGGGGGGGGGGHHHHGGHHGHFF3BGG5A5BFGGGAEAEEFFH5GHHHHHHHHHHGGGGEGGHFEEGGGEGHHHHGHHHHHHEGHHGHGHBFGGGFHHHHHHGGGGFHHHHHGHHHGHHHHHGFF?DGGGHGGGGGC
@M02034:409:000000000-BFKT7:1:1110:14536:22027 1:N:0:28
AAAGTCGAGGTGCCTAAAGTGGCAACCCAGACTGGGCTGGGTGTTGGTGGTGTAGAGCTTCCTGTAGCCGCATGGCGTTCGTACTTAAATATGGAACTAACCATTCCAATTTTCGCTGCTCTTATACACATCTCCGAGCCCACGAGACTC
+
BBABBFAADBAABFFGFGGAGDGHGHHGGHGGFHHHHHGGGAEGGHFGGEEFFFHFGHHHHCGHHHHHHG?EGGHHGGGGGEGHHHGGHHGHHEGFFGHEFHDFHFGFHGHHHHGGGE?FDDGFHGEHCFFFGHGGCDCBFEFGGGGCGG
@M02034:409:000000000-BFKT7:1:1110:3627:22031 1:N:0:28
AAAGTCGAGGTGCCTAAAGTGGCAACCCAGACTACTAAGGATGTTGGTGGTGTAGAGCTTCCTGTAGCCGCATGGCGTTCGTACTTAAATATGGAACTAACCATTCCAATTTTCGCTGTCTCTTATACACATCTCCGAGCCCACGAGACT
+
BBBCBFBCCCCCGGGGGGGGGGGHHHHGGHHGHHHHHHHHHHHHHHHEFGEFGHHGHHHHHHHHHGHHHGGGGGHHGGGGGEGHHHHFHHHHHHHGHHHHHHGHHHHHHHHHHHGGGGGHHHHHHHHHHGEHHHHHGDGCGGGGFGGGGH
@M02034:409:000000000-BFKT7:1:1110:26970:22032 1:N:0:28
AAAGTCGAGGTGCCTAAAGTGGCAACCCAGACTGATGATCGGGTTGGTGGTGTAGAGCTTCCTGTAGCCGCATGGCGTTCGTACTTAAATATGGAACTAACCATTCCAATTTTCGCTGTCTCTTATACACATCTCCGAGCCCACGAGACT
+
AA11>BAADDAABGGBG1FFBBFHGHGFFFGFHGCGHBFFFGG/AAAAFAABFHHFGFHGFHDGGEF2GFGGGGGAEGGEEEFGFHF@FFHHHGHB1FDCFBBFGEHGBGFHHBEAEEGEGHHHFHGFBHBHHF1<C/<@CFEFG/CC?F
@M02034:409:000000000-BFKT7:1:1110:19978:22034 1:N:0:28
AAAGTCGAGGTGCCTAAAGTGGCAACCCAGACTTCGGGTAAGGTTGGTGGTGTAGAGCTTCCTGTAGCCGCATGGCGTTCGTACTTAAATATGGAACTAACCATTCAATTTTCGCTGTCTCTTATACACATCTCCGAGCCCACGAGACTC
+
CCCCCFCCCCCBGGGGGGGGGGGHHHHGGHHGHHHGGGGGHHHHHHGEFGEFGHHGHHHHHHHHHGHHHGGGGGHHGGGGGEGHHHHHHHGHHHGHHHHHHHHHHHGFHHHHGEGGGFHHHHHHHHGHGFGHHHGGGGGGGFGGGGGGHH
@M02034:409:000000000-BFKT7:1:1110:23063:22043 1:N:0:28
AAAGTCGAGGTGCCTAAAGTGGCAACCCAGACTGCGAATGAGGTTGGTGGTGTAGAGCTTCCTGTAGCCGCATGGCGTTCGTACTTAAATATGGAACTAACCATTCCAATTTTCGCTGTCTCTTATACACATCTCCGAGCCCACGAGACT
+
BBBBBFBBDBB@FGGGGGGGGFFHHHHGGGHFHHGEEGGHFGGGHHGEFGGGHHHFHFHGFHHHGGGHHGGEEGHFEFGGFEHHHHHHHHHHHGFFGHBFGGGGHDHHHHHGHBGADEEDHFHHHHHHFHEHFHFHGC//BCGFGCCFGH
@M02034:409:000000000-BFKT7:1:1110:19155:22047 1:N:0:28
AAAGTCGAGGTGCCTAAAGTGGCAACCCAGACTCAGAAGAATGTTGGGGGTGTAGAGCTTCCTGTAGCCGCATGGCGTTCGTACTTAAATATGGAACTAACCATTCCAATTTTCGCTGTCTCTTATACACATCTCCGAGCC
+
BBBBBFBBDBABGGGGGGGGGGGHGHCF2GDGHF3ABAFBFGFFFFC2A0AAAFHFDGFFBGGHHHHBGDGGGGE1E?EEF12?FGB?DFHFFG3DGFH3E0?FBGEBFGFGFFGGFDDD?HBDFF2FDCG2FDGFDD//@
@M02034:409:000000000-BFKT7:1:1110:17633:22051 1:N:0:28
AAAGTCGAGGTGCCTAAAGTGGCAACCCAGACTACGGAGAATGTTGGTGGTGTAGAGCTTCCTGTAGC
+
CCCCCFBCCCBCGGGGGGGGGGGHHHHGGHH2GGF2A22AAFHHGHFAA1ECAAG5B5AA5FBAB555
@M02034:409:000000000-BFKT7:1:1110:6814:22054 1:N:0:28
AAAGTCGAGGTGCCTAAAGTGGCAACCCAGACTAATAATCATGTTGGTGGTGTAGAGCTTCCTGTAGCCGCATGGTGTTCGTACTTAAATACG
+
AAABBFBBBDAACFGGGGFAGFGFFHGGGHHGHB3F5GHFDGHHGG2EAEGE13D5DF3G53F5A5D5B1A0AEE5D1>D1ECGGFHF3B43?
@M02034:409:000000000-BFKT7:1:1110:18917:22057 1:N:0:28
AAAGTCGAGGTGCCTAAAGTGGCAACCCAGACAAATAATCAGGTTGGTGGTGTAGAGCTTCCTGTAGCCGCATGGCGTTCGTACTTAAATATGGAACTAACCATTCCAATTTTCGCTGTCTCTTATACACATCTCCGAGCCCACGAGACT
+
CCCCCFBABCBCGGGGGGGGGGGGHHHGGHHGGGGGHHHHDHHHHHGGGGEFFHHGHHHHHHHHHHHHHGGFGGHHGGGGGGHHHHHHHHGHHEGHHHHHGFHGHHHHFGHHHHGGGDEFHHHHGHFFFHFGHHGGGG@CGEFGGGCGGH
@M02034:409:000000000-BFKT7:1:1110:5628:22060 1:N:0:28
AAAGTCGAGGTGCCTAAAGTGGCAACCCAGACTGAGAAGCATGTTGGTGGTGTAGAGCTTCCTGTAGCCGCATGGCGTTCGTACTTAAATATGAAACTAACCATTCCAATTTTCGCTGTCTCTTATACACATCTCCGAGCCCACGAGA
+
BBBBBFAA@DABGGGGGGGGFGGGFHHGGHCFHHHCDGFGHHHHHHEEGFEFFA5GFGFHHFFHBEGHEFGEGGGHGEFGGECGEGHHHHGBG44FGFGHFFDHEHFFFHGHHFEFFD?3?GGFFBFHDBGFFFHE/>CCDGHGC//?
@M02034:409:000000000-BFKT7:1:1110:16954:22064 1:N:0:28
AAAGTCGAGGTGCCTAAAGTGGCAACCCAGACTTCTCATACTGTTGGGGTTGCAGT
+
AABBAFAABBBBGGGGBGGGGGGHHHHGGHHA3FFF35D55DGHD3AA22A013B5
@M02034:409:000000000-BFKT7:1:1110:12573:22064 1:N:0:28
AAAGTCGAGGTGCCTAAAGTGGCAACCCAGACTGTTGGGGGTGTAGGGCTTCCTGTAGCCGCATGGCGTTCGTACTTAAATATGGAACTAACCATTCCAATTTTCGCTGTCTCTTATACACATCTCCGAGCCCACGAGACTCCTGAGCAT
+
AAAABFBBBBAAGGGGFGGGGGGHHEHGECHCGHHHHGFGGGGEFGHGHFHHHHHHGGHHEEEEGHFEBEFEEGHHHFHGHBFHHEGFHGHHHHGHHGFDGHHGG?EEGFHGHHHGHGFFGFHHHFFD?DGGGAFC?CDFHHHFHGHHD>
@M02034:409:000000000-BFKT7:1:1110:13217:22074 1:N:0:28
AAAGTCGAGGTGCCTAAAGTGGCAACCCAGACTACTGCTGCGGTTGGTGGTGTAGAGCTTCCTGTAGCCGCATGGCGTTCGTACTTAAATATGGAACTAACCATTCCAATTTTCGCTGTCTCTTATACACATCTCCGAGCCCACGAGACT
+
BABBBFBBDBABGGGGGGGGGGGFHHHFDFHGHHHFHHHHHEGGGGG1FEBFGFHFHHHHHGHHHHHGHFGEFGHHFEFEFFGHHHHFHHGHHGFHGHHHHHFHBGFFGHHHHGGGFGGHHHHHGHHHHFDGFHFFGCGGCFHGGGGGDD
@M02034:409:000000000-BFKT7:1:1110:18921:22076 1:N:0:28
AAAGTCGAGGTGCCTAAAGTGGCAACCCAGACAAATAATCA
+
CCCCBFBCCCCCGGGGGGGGGGGHHHHGGHHG222B55D55
@M02034:409:000000000-BFKT7:1:1110:12563:22080 1:N:0:28
AAAGTCGAGGTGCCTAAAGTGGCAACCCAGACTGTTGGGGGTGTAGGGCTTCCTGTAGCCGCATGGCGTTCGTACTTAAATATGGAACTAACCATTCCATTTTTCGTTG
+
CBCCBFCCCBBBGGGGGGGFGGGHHHHGGHH2FGHHHH2EGGGGHH3FGHHHHHHHHHHHGGGGGHHGGGGGGGHGHHHHHHHHHGFHHFHHHHHHHHH4FHH43/?3?
@M02034:409:000000000-BFKT7:1:1110:18076:22085 1:N:0:28
AAAGTCGAGGTGCCTAAAGTGGCAACCCAGACTAAGAATAATGTTGGTGGTGTAGAGCTTCCTGTAGCCGCATGGCGTTCGTACTTAAATATGGAACTAACCATTCCAATTTTCGCTGTCTCTTATACACATCTCCGAGCCCACGAGACT
+
BBBABFBBBBAACGGGGGGGGFGFHHHFGHHGHHHHHHHHGFHFGFHGGGABFFHBGHHHHHHFGGGGHG?EGGHHGGGGEBGHHHHFHHFHHHFGFHHHHHHHHHGHHHHHHHGGGGEGGFHHHHHHHHFHFFGFFCFCGFHGGDFFEF
@M02034:409:000000000-BFKT7:1:1110:10222:22087 1:N:0:28
AAAGTCGAGGTGCCTAAAGTGGCAACCCAGACTCAGGGGGGGGTTGGTGGTGTAGAGCTTCCTGTAGCCGCATGGCGTTCGTACTTAAATATGGAACTAACCATTCCAATTTTCGCTGTCTCTTATACACATCTCCGAGCCCACGAGACT
+
CCCCCFBBCCCCGGGGGGGGGGGHHHHGGHHGHFHHHHGGGGF?F?FFFFFEEFFFFFFFFFFFFFFBFDB9AFFFF:@FD;BAEFFFFFFBFB//FFBFB?FFFFFFFFFFFFFFFD9BFFFFFFFBFBFFFFFFD;FFCFFFFFADFF
@M02034:409:000000000-BFKT7:1:1110:25146:22087 1:N:0:28
AAAGTCGAGGTGCCTAAAGTGGCAACCCAGACTAATAATCATGTTGGTGGTGTAGAGCTTCCTGTAGCCGCATGGCGTTCGTACTTAAATATGGAACTAACCATTCCAATTTTCGCTGTCTCTTATACACATCTCCGAGCCCACGAGACT
+
AAA?AFAA1A>AGFGGFFG3FEFFGHHGGHHGHHHEHHHHHHHHHHHEFCEFHHHHHHHHFHHFBGGHFEAAEFH>EGGEEBGHHHHHHHEHHHHGGHGFFHGHHG22BGGGHGEEEEEHFDGHGHGHEHHHHH>GE@CCGGHGGGGGGH
@M02034:409:000000000-BFKT7:1:1110:13103:22092 1:N:0:28
AAAGTCGAGGTGCCTAAAGTGGCAACCCAGACTACTAAGAAGGTTGGTGGTGTAGAGCTTCCTGTAGCCGCATGGCGTTCGTACTTAAATATGGAACTAACCATTCCAATTTTCGCTGTCTCTTATACACATCTCCGAGCCCACGAGACT
+
BBBBBFCBDBBCGGGGGGGGGGGGGHHGGHHGHHHHHHHHHHHGGHGEFGEFGFHGHGHHHHHGHGHHHFGGGGHHGGGGEEGHHHHHHHHHHHFFHGHHHHFHHHHFHHHHHHGGGGGHHHGHHHHHHHEHHHGHGCFDGGHGGGGGGF
@M02034:409:000000000-BFKT7:1:1110:23199:22095 1:N:0:28
AAAGTCGAGGTGCCTAAAGTGGCAACCCAGACTAGTGGGAAGGTTGGTGGTGTAGAGCTTCCTGTAGCCGCATGGCGTTCGTACTTAAATATGGAACTAACCATTCCAATTTTCGCTGTCTCTTATACACATCTCCGAGCCCACGAGACT
+
CCDDCFABCCCCGGGGGGGGGGGHHHHGGHHGHFFDGCG2AAFHFHE2A1EAADG5FGGFFGHHHDGBEFGEFGF1EEEFFEFGEGHGHHHHHHB3GHHHB?3BF4GDFHHHHFGFFFEGHHHHFHFGFHHHHHHFDCGG@FEGGDDGGF
@M02034:409:000000000-BFKT7:1:1110:18513:22095 1:N:0:28
AAAGTCGAGGTGCCTAAAGTGACAACCCAGACTAGTACGCAGGTTGGTGGTGTAGAGCTTCCTGTAGCCGCATGGCGTTCGTACTTAAATATGGAACTAACCATTCCAATTTTCGCTGTCTCTTATACACATCTCCGAGCCCACGAGACT
+
CBCCCFCCCCCCGGGGGGGGGGHHHHGGGHHGHHHHHHGGGGGHHHGGGGEFGHHHHHHHHHHHHHHHHGGGGGHHGGGGGGHHHHHGHHHHHHHHHHHHHHHHHHGGGHHHHHGGGGFHHHHHGHHHHHFHHHHHGCGGGGHGGGGGGH
@M02034:409:000000000-BFKT7:1:1110:16382:22105 1:N:0:28
AAAGTCGAGGTGCCTAAAGTGGCAACCCAGACTACGAATAATGTTGGTGGTGTAGAGCTTCCTGTAGCCGCATGGCGTTCGTACTTAAATATGGAACTAACCATTCCAATTTTCGCTGTCTCTTATACACATCTCCGAGCCCACGAGACT
+
AAAA>BA>DDBAGGGGGBF65BAFGAEEEGHGHHHEGFHFGGFHHHGAAAECGFHDF5EGFFHGEGGGHFGEFEHHGEGGGEHFHEFGFGHHHHBFFGFFFBEFF?FGGHHHHG@E?EEGF4FHHHEGDCDCFFF1C/<<BCGGGCGDFH
@M02034:409:000000000-BFKT7:1:1110:8752:22107 1:N:0:28
AAAGTCGAGGTGCCTAAAGTGGCAACCCAGACTCCGAAGAAGGTTGGTGGTGTAGAGCTTCCTGTAGCCGCATGGCGTTCGTACTTAAATATGGAACTAACCATTCCAATTTTCGCTGTCT
+
BBBBBFBBBBBBGGGFGGGGGGGHHHHGGHHGHGCE2AE23AGHHFAEE?FC1AF5DAAFAGBEA5DA3>E0EEC1>?/?E?2?FGH334F4@333?BEG303B34B4BGEHFB//EE/2?
@M02034:409:000000000-BFKT7:1:1110:13596:22115 1:N:0:28
AAAGTCGAGGTGCCTAAAGTGGCAACCCAGACTCATACTAATGTTGGTGGTGTAGAGCTTCCTGTAGCCGCATGGCGTTCGTACTTAAATATGGTACTAACCATTCCAATTTTCGCTGTCTCTTATACACATCTCCGAGCCCACGAGACT
+
CCCCCFCCCCCCGGGGGGGGGGGHHHHGGHHGHHHHHHHHHHHHHHGGGGAFGGHHHHHHHHHHHHHHHGGGGGHHGGGGGFHHHHHFHHGHHHGHHHGGHGFHHHHGHHHHHHGGGGGHHHHHFHFHFHFHFGDHGFGGGGHGGGGGDH
@M02034:409:000000000-BFKT7:1:1110:20352:22124 1:N:0:28
AAAGTCGAGGTGCCTAAAGTGGCAACCCAGACTCAGAAGATTGTTGGTGGTGTAGAGCTTCCTGTAGCCGCATGGCGTTCGTACTTAAATATGGAACTAACCATTCCAATTTTCGCTGTCTCTTATACACATCTCCGAGCCCACGAGACT
+
CCBCCFCCCCAAGGGGGGGGGGGGHHHGGHHGHHHHHHHHHHHHHHHEFGEFFHHHHHHHHHHGGHHHHGGGGGHHFEGGFFGHHHGFHHFHHHHHHHHHHHHHHHHHHHHHHHGGGGGFHHHHHHHHHHHHHHHBCBDCGGEFDGGGGH
@M02034:409:000000000-BFKT7:1:1110:14480:22130 1:N:0:28
AAAGTCGAGGTGCCTAAAGTGGCAACCCAGACTGGGGGGGGTGTTGGTGGTGTAGAGCTTCCTGTAGCCGCATGGCGTTCGTACTTAAATATGGAACTAACCATTCCAATTTTCGCTGTCTCTTATACACATCTCC
+
A?AA>DBAD@BAGCGGGEGAFGFFGHHGFHHGHHGHGGGGFBD@DFEAAF.;;FFFFBFFFFFFFBFFFFF;?AFFFDFFF9BEEFFFFFBFEF/BFFFFFFBFFB/BFFFFFFFB??AFF/BFFFEFFB/B9BBF
@M02034:409:000000000-BFKT7:1:1110:27901:22130 1:N:0:28
AAAGTCAGGTGCCTAAAGTGGCAACCCAGACTGAGATGACG
+
?AAAAFF1BBB1EDDGGBGGGEFB0GGACHCHBCG1AG11A
@M02034:409:000000000-BFKT7:1:1110:20468:22131 1:N:0:28
AAAGTCGAGGTGCCTAAAGTGGCAACCCAGACTGCGCAGTCTGTTGGTGGTGTAGAGCTTCCTGTAGCCGCATGGCGTTCGTACTTAAATATGGAACTAACCATTCCAATTTTCGCTGTCTCTTATACACATCTCCGAGCCCACGAGACT
+
??3>AFABBBABGGCGGGGGGDEFFDGGGDGGHGBFGAEEGGHHHHEAAEEFGBGBGFEGGFFFBGHFHGGCGGHHG?ECF?FGHGHHHGEFG3FFGHHFHHHHFBGBHGFHHH?DEG<GHHHEHHH2GGFFHHH1C?</BCHEG?C/DG
@M02034:409:000000000-BFKT7:1:1110:16831:22132 1:N:0:28
AAAGTCGAGGTGCCTAAAGTGGCAACCCAGACTCCGACTCAGGTTGGTGGTGTAGAGCTTCCTGTAGCCGCATGGCGTTCGTACTTAAATATGGAACTAACCATTCCAATTTTCGCTGTCTCTTATACACATCTCCGAGCCCACGAGACT
+
AABBAFBCCCBAGGGGGGGGGGGGGHHGGHHGHHHGGGGGHHHGHHGFGGGFFFHFHHHHHHHHGGGHHGGGGGHHGGGGGGGHHHHHHHHHHHGHGHHFHHGGHFFFHHHHHHGGGGGHHGHHHHHHEGHHHHHHGCGCFGHGGCGGGH
@M02034:409:000000000-BFKT7:1:1110:21041:22133 1:N:0:28
AAAGTCGAGGTGCCTAAAGTGGCAACCCAGACTGCTACTTCGGTTGGTGGTGTAGAGCTTCCTGTAGCCGCATGGCGTTCGTACTTAAATATGGAACTAACCATTCCAATTTTCGCTGTCTCTTATACACATCTCCGAGCCCACGAGACT
+
CCCCCFCCBBBCGGGGGGGGGGGHHHHGGHHGHHHHHHHHHGGGGGGGGGEFHHHHHHHHHHHHHHHHHGGFGGHHGGGGGFGHHHHHHHGHHHHHHHHHHHHHHHHHHHHHHHGGGGGGHHHHGHHFHHGHHHHHG?DCGGHGGGGGGG
@M02034:409:000000000-BFKT7:1:1110:26472:22134 1:N:0:28
AAAGTCGAGGTGCCTAAAGTGGCAACCCAGACTCATCCGACTGTTGGTGGTGTAGAGCTTCCTGTAGCCGCATGGCGTTCGTACTTAAATATGGAACTAACCATTCCAATTTTCGCTGTCTCTTATACACATCTCCGAGCCCACGAGACT
+
BCCCCFCCCCBBGGGGGGGGGGGGHHHGGHHGHHHHHHGGGGGHHHHEGGEFHHHHHHHHHHHHHHHHHGGGGGHEEFGGFEGHHHHHHHHGHHHGHGHGHHHHHHHHHHHHHGGGGGGHHHHHHHHHFHGHHGHHGCGFFGHGGGGGGF
@M02034:409:000000000-BFKT7:1:1110:26489:22136 1:N:0:28
AAAGTCGAGGTGCCTAAAGTGGCAACCCAGACTCATCCGACTGTTGGTGGTGTAGAGCTTCCTGTAGCCGCATGGCGTTCGTACTTAAATATGGAACTAACCATTCCAATTTTCGCTGTCTCTTATACACATCTCCGAGCCCACGAGACT
+
A3AAAFAABBBBGCGFGGGFAGFGG4FEGHHFFHGFBFE22EEGHHHAAEBFGGGFEFGHHGHFBFGBBECEEEHAEFEFEE2FGHFFHHHHHHFF3CBBE03FDF4BGHHHGH>??E<BDDDGFHF3D2FG2BBB?BC>F<FAADCDA?
@M02034:409:000000000-BFKT7:1:1110:13218:22143 1:N:0:28
AAAGTCGAGGTGCCTAAAGTGGCAACCCAGACTGCGAATACTGTTGGTGGTGTAGAGCTTCCTGTAGCCGCATGGCGTTCGTACTTAAATATGGAACTAACCATTCCAATTTTCGCTGTCTCTTATACACATCTCCGAGCCCACGAGACT
+
CDCCCFBCCCCCGGGGGGGGGGGHHHHGGHHGH33BF2E2ADGHHHHGGGEFHGHHHHHHHHHHHGHHHFGGGGHHGGGGGFHHHHHHHHGHHHHHGHHHHHGHHHHHHHHHHHGGGGGHHHHHGHHHHHFHGGHHGBCCGGHGGGGGGB
@M02034:409:000000000-BFKT7:1:1110:10662:22145 1:N:0:28
AAAGTCGAGGTGCCTAAAGTGGCAACCCAGACTCAGAATAATGTTGGTGGTGTAGAGCTTCCTGTAGCCGCATGGCGTTCGTACTTAAATATGGAACTAACCATTCCAATTTTCGCTGTCTCTTATACACATCTCCGAGCCCACGAGACT
+
AAAA1DA>A>>>FGFFCFBEDGFHGHHGGHHGHHCG1GHHBDFFEFFEFEA/FDGHHHHGDGGHBBGGAEEEFGHGG/>FG>0>FFHD1F@FFD1FFFFEGF1F1FBFGHHHGHGCE/EHHHHFFGFFB11GHF>GCG/CGGAE/C?//<
@M02034:409:000000000-BFKT7:1:1110:20272:22148 1:N:0:28
AAAGTCGAGGTGCCTAAAGTGGCAACCCAGACTCAGCAGCAGGTTGGTGGTGTAGAGCTTCCTGTAGCCGCATGGCGTTCGTACTTAAATATGGAACTAACCATTCCAATTTTCGCTGTCTCTTATACACATCTCCGAGCCCACGAGACT
+
BBBCBFCCCCABGGGGGGGGGGGHHHHGGHHGHHHHHHHHHHHFHHGEGGFFFGHHHHHHHHHHHHHHHGGGGGHHGFGGGFFHHHHHHGHHHHHHHGHGHHHHFHHHHHHHHGGGGGEFHFHHHHHFHHEHGHHGFFGGGGHGGGGGGF
@M02034:409:000000000-BFKT7:1:1110:21264:22149 1:N:0:28
AAAGTCGAGGTGCCTAAAGTGGCAACCCAGACTGATAATAAGGTTGGTGGTGTAGAGCTTCCTGTAGCCACATGGCGTTCGTACTTAAATATGGAACTAACCATTCCAATTTTCGCTGTCTCTTATACACATCTCCGAGCCCACGAGACT
+
BBBBBFBBB@ABGGGGGGGGGGGHHHHGFHFGGHAGFFFFFDHHHHGEFGEGHGHHHHHHHHHHHGHHHHHHHHHHGGGGGGEHGHFDHHEHHFHHHHHHHHHHHHGHBFGHHHGGGGEFHHHHHHFHFHEHGHGHG/FGGGHGGFGFGB
@M02034:409:000000000-BFKT7:1:1110:22641:22152 1:N:0:28
AAAGTCGAGGTGCCTAAAGTGGCAACCCAGACTGAGGCTCGGGTTGGTGGTGTAGAGCTTCCTGTAGCCGCATGGCGTTCGTACTTAAATATGGAACTAACCATTCCAATTTTCGCTGTCTCTTATACACATCTCCGAGCCCACGAGACT
+
CCCCBFCCBBABGGGGGGGFGGGGGHHGGHHGHHHHGGHHGGGFFGGEFGBFFGHGHHHHHHHHGGHHHGEEGGHHGEGGEEGEHHHHHHGHHHHGHHGHHHHHFHFHHHHHHFGGGGGGHHHHHHHHGHHHFFGHDCGCFGHGGGGGGH
@M02034:409:000000000-BFKT7:1:1110:22473:22181 1:N:0:28
AAAGTCGAGGTGCCTAAAGTGGCAACCCAGACTAAGGAGAATGTTGGTGGTGTAGAGCTTCCTGTAGCCGCATGGCGTTCGTACTTAAATATGGAACTAACCATTCCAATTTTCGCTGTCTCTTATACACATCTCCGAGCCCACGAGACT
+
AAAAAFABDBAAGAGGGGG6GBF44ABEGHH2FEF3FAEEHFGHHGHEFD1BBFGBGBGHHFHEBGGGFGEEEGHBEAECEEFHGHEBGGBGGHDGHFHHGAFGFHHGGGHHHHGGGGEBGHHHHHGHHHHHGFFHDBDCGGHACC@?/F
@M02034:409:000000000-BFKT7:1:1110:5097:22182 1:N:0:28
AAAGTCGAGGTGCCTAAAGTGGCAACCCAGACTCATCCTGGGGTTGGTGGTGTAGAGCTTCCTGTAGCCGCATGGCGTTCGTACTTAAATATGGAACTAACCATTCCAATTTTCGCTGTCTCTTATACACATCTCCGAGCCCACGAGACT
+
AAAABFAABBAAGGGGGBBFGGGFHHGGGHHGHHGGGHHHGDEEEEGEFGBFGHHHGGHHHHHHGGFHHGCCEEHHEGGGGEGHHGGFHHFGGHHFFHFFGFFHHFGHGHFHFHGFEGE2FHHHFHFFBGBFFF3FCCC?BFHGGCD?.<
@M02034:409:000000000-BFKT7:1:1110:3600:22189 1:N:0:28
AAAGTCGAGGTGCCTAAAGTGGCAACCCAGACTAATAAGCAGGTTGGTGGTGTAGAGCTTCCTGTAGCCGCATGGCGTTCGTACTTAAATATGGAACTAACCATTCCAATTTTCGCTGTCTCTTATACACATCTCCGAGCCCACGAGACT
+
BCCCBFCCCCBCGGGGGGGGGGGHHHHGGHHGHHHHHHHHHHHHHHGGGGGGHGHEGFFHGGHHHGHHHGGEEGHFGEGGGEFHHHHHHHHHHHDFHGHGFC3FGFGFHGGHHHGDGGGHHHGFFDGHHFHHFHHGF@FGGEHFG?DD?G
@M02034:409:000000000-BFKT7:1:1110:9457:22191 1:N:0:28
AAAGTCGAGGTGCCTAAAGTGGCAACCCAGACTGCGTGTCAGGTTGGTGGTGTAGAGCTTCCTGTAGCCGCATGGCGTTCGTACTTAAATATGGAACTAACCATTCCAATTTTCGCTGTCTCTTATACACATCTCCGAGCCCACGAGACT
+
CCCCCFCCCCCCGGGGGGGGGGGHHHHGGHHGHGHGAEGHHHHHHHGGGGEFGHHHHHHHHHHHHHHHHGGGGGHHGGGGGFGHHHHHHHHHHHGHHHHHHHHHHHHHGHHHHHGGGGGHHGHHHHHHHHGHHHGHGGFGGGHGGGGGGG
@M02034:409:000000000-BFKT7:1:1110:9223:22194 1:N:0:28
AAAGTCGAGGTGCCTAAAGTGGCAACCCAGACTCCGTCTGCTGTTGGTGGTGTAGAGCTTCCTGTAGCCGCATGGCGTTCGTACTTAAATATGGAACTAACCATTCCAATTTTCGCTGTCTCTTATACACATCCCGAGCCCACGAGACTC
+
CBCCCFCCCBBCGGGGGGGGGGGHHHHGGHHGHHHGHHHGHHHHHHHGGGEFGHHHHHHHHHHHHHHHHGGGGGHHGFGGGEGHHHHHHHHHHHHHHHGHHHHHHGHHHHHHHHGGGGGHHGHHHHHHHGFHHGGGC@GGGHGGGGGGHH
@M02034:409:000000000-BFKT7:1:1110:4834:22203 1:N:0:28
AAAGTCGAGGTGCCTAAAGTGGCAACCCAGACTCATCCTACGGTTGGTGGTGTAGAGCTTCCTGTAGCCGCATGGCGTTCGTACTTAAATATGGAACTAACCATTCCAATTTTCGCTGTCTCTTATACACATCTCCGAGCCCACGAGA
+
AAAB>DABBDBBGGGGGGGGGGGFFHHGGHHGHHHHHGHHHGEFFF?ACEEFHHHHGHHHGHHGFDGHHGGGGGFFEEEFDEGHHHHFHGHFHGHFGHGFH03FFG4FFHFHFDC?/EEGFFFHEHHHFH2?2FDD/</><FHEFF@A
@M02034:409:000000000-BFKT7:1:1110:19527:22205 1:N:0:28
AAAGTCGAGGTGCCTAAAGTGGCAACCCAGACTAGTACGAGTGTTGGTGGTGTAGAGCTTCCTGTAGCCGCATGGCGTTCGTACTTAAATATGGAACTAACCATTCCAATTTTCGCTGTCTCTTATACACATCTCCGAGCCCACGAGACT
+
BBBBBFBBBBAAGGGGGGGGGFGHHHHGGHHGHHHFHHGEEEGGGEHGGGEFGFHFFHHHFHHHHHHGHGGGGGHHGGGGEEEGGHHFHHHHGFFEGHHHHHGHHHGHFHHHHHGGGGGFHFFHHHHHHHEHGGHFG?FFGGHGCGGDGH
@M02034:409:000000000-BFKT7:1:1110:11808:22217 1:N:0:28
AAAGTCGAGGTGCCTAAAGTGGCAACCCAGACTGGTCCTCATGTTGGTGGTGTAGAGCTTCCTGTAGCCGCATGGCGTTCGTACTTAAATATGGAACTAACCATTCCAATTTTCGCTGTCTCTTATACACATCTCCGAGCCCACGAGACT
+
CCCCCFBCCCCCGGGGGGGGGGGHHHHGGHHGHFEHFHHFCGHHHHG2E2EFBFHEGFGGFHHGHDGFHGFAEEG1EEEGGFGEHHGG3EGGGF33GHHH313FGEHDHHHHHDEGGG/FFFFGDFBGHGGHHHHEG@DGGGHGGGGGFF
@M02034:409:000000000-BFKT7:1:1110:22813:22218 1:N:0:28
AAAGTCGAGGTGCCTAAAGTGGCAACCCAGACTCAGCCTTCTGTTGGTGGTGTAGAGCTTCCTGTAGCCGCATGGCGTTCGTACTTAAATATGGAACTAACCATTCCAATTTTCGCTGTCTCTTATACACATCTCCGAGCCCACGAGACT
+
CCCCCFBBBCBCGGGGGGGGGGGHHHHGGHHGHHHHHHHHHHF5FGE2BEEFGGHFGHHHFHHHGGHGHGGEFGHHGGGGGGHHHHHHHHHHHF3EGHHHGGHHGHD4GHFHHFGGGGEHHHGFFGHHHHGHHHHGD@FGG/CCB?D?EH
@M02034:409:000000000-BFKT7:1:1110:4836:22222 1:N:0:28
AAAGTCGAGGTGCCTAAAGTGGCAACCCAGACTCATCCTACGGTTGGTGGTGTAGAGCTTCCTGTAGCCGCATGGCGTTCGTACTTAAATATGGAACTAACCATTCCAATTTTCGCTGTCTCTTATACACATCTCCGAGCCCACGAGAC
+
BBBBBFBBBB>AGGGGGGGGGDFGFHH?FFGCHHHGFHHGHEGEFEGEGGAFGHHDGGHHEGHGF5E5FEEEFFHGGEECEEFFEGHHHH@GGHFFFHHGHGHHEFFFFGGHHHGEEFEBHHGHHHHHFCDGCFFDE/CCCE/CD?@EE
@M02034:409:000000000-BFKT7:1:1110:6829:22222 1:N:0:28
AAAGTCGAGGTGCCTAAAGTGGCAACCCAGACTCGGAAGGATGTTGGTGGTGTAGAGCTTCCTGTAGCCGCATGGCGTTCGTACTTAAATATGGAACTAACCATTCCAATTTTCGCTGTCTCTTATACACATCTCCGAGCCCACGAGACT
+
CCDCCFCCCCBBGGGGGGGGGGGHHHHGGHHGHHGGGGGGHHHHHHHEFGEFFHHGHHHHHHHHHHHGGGGGGGHHGGGGGFHHHHHHHHGHHHHHHHHHHHGHHHHGHHHHHHGGGGFFHHHHHHHHHHGFFHHHGGGGGGHGGGGGGD
@M02034:409:000000000-BFKT7:1:1110:14599:22223 1:N:0:28
AAAGTCGAGGTGCCTAAAGTGGCAACCCAGACTCCTAAGGAGGTTGGTGGTGTAGAGCTTCCTGTAGCCGCATGGCGTTCGTACTTAAATATGGAACTAACCATTCCAATTTTCGCTGTCTCTTATACACATCTCCGAG
+
CCDCBFCCDDBCGGGGGGGGGGGHHHHGGHHGHHEGFGHFHHC2BF?AA?EEF3F5AAAFEGFGFABFDDG@EEFAE>EEA?BFFFHGDFGEFB3@FGGGC03FD?F4FGDHF4</?<<BD4BFDD3B3FF2?B3BC/<
@M02034:409:000000000-BFKT7:1:1110:9017:22228 1:N:0:28
AAAGTCGAGGTGCCTAAAGTGGCAACCCAGACTACGAAGGGTGTTGGTGGTGTAGAGCTTCCTGTAGCCGCATGGCGTTCGTACTTAAATATGGAACTAACCATTCCAATTTTCGCTGTCTCTTATACACATCTCCGAGCCCACGAGACT
+
BBBBBFBBBBBBGGGGBGGGGGGHHHHGGHHGHHHGEAEGG2EEEAAFGGGGFHGDFDHHBGHGGBGGHDEEEEHHCAEF?FFEGFHHDGGGGFE3FGGHEFBGGFGF4FGFHH@FGFFGHHHHGHFFGFDHGHHEDC<B@CCF@<<EGH
@M02034:409:000000000-BFKT7:1:1110:27892:22238 1:N:0:28
AAAGTCGAGGTGCCTAAAGTGGCAACCCAGACTAATACTATTGTTGGTGGTGTAGAGCTTCCTGTAGCCGCATGGCGTTCGTACTTAAATATGGAACTAACCATTCCAATTTTCGCTGTCTCTTATACACATCTCCGAGCCCACGAGACT
+
CCCCCFCCBCABGGGGGGGFGGGHHHGGGHHGHFFHC5GFDFG5BGFECEEAABF5FBFFDGFHHEG5DFGEGEF1>?>FEB2BGHHHFFH4FG3@GGGG313BF4F4EGFHHE>AFEEDHFFDBEFDF??GHBD2C?<@//FCCCGGDF
@M02034:409:000000000-BFKT7:1:1110:17472:22245 1:N:0:28
AAAGTCGAGGTGCCTAAAGTGGCAACCCAGACTGTGTCTCCGGTTGGTGGTGTAGAGCTTCCTGTAGCCGCATGGCGTTCGTACTTAAATATGGAACTAACCATTCCAATTTTCGCTGTCTCTTATACACATCTCCGAGCCCACGAGACT
+
CBCCBFCABCCCGGGGGGGGGGGHHHHGGHHGHHHHHHHHHGGGGGGAFGEBGHHFHHHHHHHHHHHHHGGGGGHHGGGGGFFHHHHHHHHHHHHHGHHHHHHHHHHHHHHHHFGGGGGGHGHHHHHHHHGHGGFHFCGFGGHGGCGGGH
@M02034:409:000000000-BFKT7:1:1110:14154:22249 1:N:0:28
AAAGTCGAGGTGCCTAAAGTGGCAACCCAGACTCCTAATAATGTTGGTGGTGTAGAGCTTCCTGTAGCCGCATGGCGTTCGTACTTAAATATGGAACTAACCATTCCAATTTTCGCTGTCTCTTATACACATCTCCGAGCCCACGAGACT
+
BBBBBFBBBDBBGGGGGGGGGGGHHHHGGHHGHHHHHHHHHHHGHHHGGGEFGHHHHHGHHGHHHHHHHGGGGGHGGGGGGGGHHHHGHHHHHHHHGHHHHHHHHHGHHHHHHHGFGGGGHHHHHHGHHHGHHHFGGCGFGGHGGCGFGF
@M02034:409:000000000-BFKT7:1:1110:12222:22253 1:N:0:28
AAAGTCGAGGTGCCTAAAGTGGCAACCCAGACTAGGG
+
CCCCCFCCCCABGGGGGGGGGGGHHHHGGHHGH3G3F
@M02034:409:000000000-BFKT7:1:1110:10542:22253 1:N:0:28
AAAGTCGAGGTGCCTAAAGTGGCAACCCAGACTTCTCGGGATGTTGGTGGTGTAGAGCTTCCTGTAGCCGCATGGCGTTCGTACTTAAATATGGAACTAACTATTCCAATTTTCGCTGTCTCTTATACACATCTCCGAGCCCAC
+
AABBBFBBBBAAGGGGGGGFFGGFHHHGGH2FH5GF3FGGEEGFGHGECEGFA3G5B5AB5FDGFBEB3AEEEAC1>1>?E12?FFG3@FH4B@33BFGF334B44?4BFFHE4E/?E<??BBB33F?F2B2GHH2C/CF/F/A
@M02034:409:000000000-BFKT7:1:1110:16679:22257 1:N:0:28
AAAGTCGAGGTGCCTAAAGTGGCAACCCAGAAGGTTGGTGGTGTAAAGCTTCCTGTAGCCGCATGGCGTTCGTACTTAAATATGGAACTAACCATTCCAATTTTCGCTGTCTCTTATACACATCTCCGAGCCCACGAGACTCCTGAGCAT
+
CBCCBFCCCCCBGGGGGGGGGGGHHHHGGHHHHHHHHGGGGFGGHHHHHHHHHHHHHHHHGGGGGHHGGGGGGHHHHHHHHHHHHGGHHGHHHHHHHHHHHHHHHGGGGGHHHHHHHHHGHHHHHHHGGGGGGHGGFGGGHFHGHHGFHG
@M02034:409:000000000-BFKT7:1:1110:20042:22259 1:N:0:28
AAAGTCGAGGTGCCTAAAGTGGCAACCCAGACTGAGAATCCTGTTGGTGGTGTAGAGCTTCCTGTAGCCGCATGGCGTTCGTACTTAAATATGGAACTAACCATTCCAATTTTCGCTGTCTCTTATACACATCTCCGAGCCCACGAGACT
+
CCCCCFBCCDBBGGGGGGGFGGGHHHHGGHHGHHFHHHHHHHHHHHHFFGEFFEHFHHHHHHHHHHGFHGGGGGHGGEGGFEGHGHHHHHGHHHFHHHHHGHFHHHFFHHHHHGGGFGEGGHHHHHHHHHHHHHHFC/CC/FHFGGGGGH
@M02034:409:000000000-BFKT7:1:1110:5985:22263 1:N:0:28
AAAGTCGAGGTGCCTAAAGTGGCAACCCAGACTAAGCCTGGGGT
+
BBBBBDAA@DABGGGGGGGGGGGHGHHGGHHD333B33BGH2EF
@M02034:409:000000000-BFKT7:1:1110:14007:22267 1:N:0:28
AAAGTCGAGGTGCCTAAAGTGGCAACCCAGACTTCTGGTGTTGTTGGTGGTGTAGAGCTTCCTGTAGCCGCATGGCGTTCGTACTTAAATATGGAACTAACCATTCCAATTTTCGCTGTCTCTTATACACATCTCCGAGCCCACGAGACT
+
BBCCAFBBCCCCGGGGGGGFGGGHHHHGGHHGHHHHHHGGHGHFGHHEFGEFGHHHHGHHHHHHHGHHHGGGGGHGGFGGGEGHHHHGHHHHHHFFHGFGHHFGFHFHHHHHHHGGGGGEHGHHHHGHHGBHHHHGGFGGGGHGGGGGGH
@M02034:409:000000000-BFKT7:1:1110:25219:22277 1:N:0:28
AAAGTCGAGGTGCCTAAAGTGGCAACCCAGACTAATGGTGGGGTTGGTGGTGTAGAGCTTCCTGTAGCCGCATGGCGTTCGTACTTAAATATGGAACTAACCATTCCAATTTTCGCTGTCTCTTATACACATCTCCGAGCCCACGAGACT
+
BBBBBFBBBBBBGGGGGGGGGGGGHHHGGHHGHHHFHHFGGGGGGGGFGGGGHHHHGHHHHHHHHGGHHGGFGGHFGFGGFEGHHHHHHHGHHGGHEHGHHHHHHFFHHHHHHGGGGGGGHHHHHHGHHHFHCFGHGGFGGGHGGGGGGB
@M02034:409:000000000-BFKT7:1:1110:27648:22278 1:N:0:28
AAAGTCGAGGTGCCTAAAGTGGCAACCCAGACTAAGAATGATGTTGGTGGTGTAGAGCTTCCTGTAGCCGCATGGCGTTCGTACTTAAATATGGAACTAACCATTCCAATTTTCGCTGTCTCTTATACACATCTCCGAGCCCACGAGACT
+
BBBBBFBBBBABGGGGGGGFGGGHFFGEFHHFHHGHHHHHHHHHGFHGGGBBGFHFGFHHHEHHGHHHHGGGGFHHGFGFE?2CGHGEHHGGHHGHHHGGHHHHHHHGHHHHHHGGGGGHHHHHGHHHFHHGFHGFFCGFGGGGGGGGGF
@M02034:409:000000000-BFKT7:1:1110:4745:22279 1:N:0:28
AAAGTCGAGGTGCCTAAAGTGGCAACCCAGACTGGTGTTACGGTTGGTGGTGTAGAGCTTCCTGTAGCCGCATGGCGTTCGTACTTAAATATGGAACTAACCATTCCAATTTTCGCTGTCTCTTATACACATCTCCGAGCCCACGAGACT
+
DDDDDFCCCCCCGGGGGGGGGGGHHHHGGHHGHGGHGEEGHGGGFGGGGGFFHHHHHHHHHHHHHHHHHGGGGGHHGEGGGFHHHHHGHHHHHHHGHHGGHHGHHHHHHHHHHHGGGGG3D?FGFHH33B2F2?FFECCDGACFCFGD<F
@M02034:409:000000000-BFKT7:1:1110:14949:22281 1:N:0:28
AAAGTCGAGGTGCCTAAAGTGGCAACCCAGACTTCTCATGGTGTTGGTGGTGTAGAGCTTCCTGTAGCCGCATGGCGTTCGTACTTAAATATGGAACTAACCATTCCAATTTTCGCTGTCTCTTATACACATCTCCGAGCCCACGAGACT
+
AAAAAFAAD?>>EGDGGGG3EGGFHFHGGGHGHFHHHGGGHFHGEGGEEEGGFHHHHFHHFGFGGGHFHGGEGGHGEEGGFGGHEHHFFGHHHFBBCGFHHHFGHGDGHHGGHFGGGGAEFDGFHFFFFC<FGDGFC@@@CCGACGGECB
@M02034:409:000000000-BFKT7:1:1110:12383:22282 1:N:0:28
AAAGTCGAGGTGCCTAAAGTGGCAACCCAGACTCCGTCTTCGGTTGGTGGTGTAGAGCTTCCTGTAGCCGCATGGCGTTCGTACTTAAATATGGAACTAACCATTCCAATTTTCGCTGTCTCTTATACACATCTCCGAGCCCACGAGACT
+
ABBAABABBBABGGGGGGGGGBFFHHHGGDHGHHHAFGFGHDAFGGGAF?BFGFEFGBGHHHHDFGHHHGGGGGHHEEGGFEGHHHGGHHFHHFHHHHHHHHHHHHFFHHFHHGGGGGCHHGHHHHHHFFGGGHGFE/CCCFGGGGGDGH
@M02034:409:000000000-BFKT7:1:1110:21459:22282 1:N:0:28
AAAGTCGAGGTGCCTAAAGTGGCAACCCAGACTGGG
+
AAAAAFAA1DAAFGGDFGGGGGGHHHHGFC0FHH0C
@M02034:409:000000000-BFKT7:1:1110:14798:22283 1:N:0:28
AAAGTCGAGGTGCCTAAAGTGGCAACCCAGACTGATCGTAGTGTTGGTGGTGTAGAGCTTCCTGTAGCCGCATGGCGTTCGTACTTAAATATGGAACTAACCATTCCAATTTTCGCTGTCTCT
+
CCCCAFCCCCCCGGGGGGGGGGGHHHHGGHHGH33DGFGC2BGGHHHGGGFFHHHHHGHHHHHHHHHHHGGGGGHHGGGGGFGHHHHHHHHHHHFHHGHHHHHHHHGHGHHHHHGGG/?3?4B
@M02034:409:000000000-BFKT7:1:1110:22635:22283 1:N:0:28
AAAGTCGAGGTGCCTAAAGTGGCAACCCAGACTACTAAGAATGTTGGTGGTGTAGAGCTTCCTGTAGCCGCATGGCGTTCGTACTTAAATATGGAACTAACCATTCCAATTTTCGCTGTCTCTTATACACATCTCCGAGCCCACGAGACT
+
BBBCBFCCBCABGGGGGGGGGGGHHHHGGHHGHHHHHHHHHHHHHHHGFGEFGHHGHHHHHHHHHHHHHGGGGGHHGGGGGFHHHHHHHHHHHHHHHHHHHHHHHHHHHHHHHHGGGGGHHHHHHHHHHFFHGHHHGDGGGGHGGGGGGH
@M02034:409:000000000-BFKT7:1:1110:13371:22284 1:N:0:28
AAAGTCGAGGTGCCTAAAGTGGCAACCCAGACTTCGCCGGCGGTTGGTGGTGTAGAGCTTCCTGTAGCCGCATGGCGTTCGTACTTAAATATGGAACTAACCATTCCAATTTTCGCTGTCTCTTATACACA
+
CCCCCFCCCCBBGGGGGGGG5GGHHHHGGHHGHHHGGGGGGGGEFGGEFG1F?D3BFBGHFHFHHGH4FE>EEGGFFEEEEEFEHGGGHHHHFF2D2FBFGHHHHEDGHGHHHFC?DD?1G1FHGFF1=1<
@M02034:409:000000000-BFKT7:1:1110:14712:22295 1:N:0:28
AAAGTCGAGGTGCCTAAAGTGGCAACCCAGACTGCTCAGGGTGTTGGTGGTGTAGAGCTTCCTGTAGCCGCATGGCGTTCGTACTTAAATATGGAACTAACCATTCCAATTTTCGCTGTCTCTTATACACATCTCCGAGCCCACGAGACT
+
CBBCBFCCCCBCGGGGGGGGGGGHHHHGGGHGHHFHHFHHHGGGGHHFFGEFAEHEHFHHHHHHHFHFFGGFGGHFGEGGGEEGHHHHHHHHHGD3GGGHGF3GGFGFHHHHHEGGGG?GHHHFEHHHHFHHHHHBFCCFCGHEDGGGGH
@M02034:409:000000000-BFKT7:1:1110:15792:22295 1:N:0:28
AAAGTCGAGGTGCCTAAAGTGGCAACCCAGACTCAGCGTACGGTTGGTGGTGTAGAGCTTCCTGTAGCCGCATGGCGTTCGTACTTAAATATGGAACTAACCATTCCAATTTTCGCTGTCTCTATACACATCTCCGAGCCCACGAGACTC
+
CCCCBFCCCCABGGGGGGGGGGGHHHHGGHHGHGHHHGGGGGGHGGGEFGEFGFHEHHGHHHHHHHHHHGGCGGHHGFGGGEEHHHHHGHHHHHEGHHHHHGFFGFHFGGHHHFFGGFCGHGHFH?DFHBBGFFGGCGGGFEGGCFGGFF
@M02034:409:000000000-BFKT7:1:1110:12321:22297 1:N:0:28
AAAGTCGAGGTGCCTAAAGTGGCAACCCAGACTACGAAGCAGGTTGGTGGTGTAGAGCTTCCTGTAGCCGCATGGCGTTCGTACTTAAATATGGAACTAACCATTCCAATTTTCGCTGTCTCTTATACACATCTCCGAGCCCACGAGACT
+
ABBBAFABBBBBGGGDGGGGGGGHHHHGGHHGHGFGGGGFGGHHHFGEEGEFGFHEHGHHGGHHB5EEFEE?EFFAEEGGGEFCGGHHGHHHG333BFGG3F3BF4GB4GFHHGEFGE<BF3GHGHFBB2GFHHGFGCCDFFHFGFCDDF
@M02034:409:000000000-BFKT7:1:1110:6449:22298 1:N:0:28
AAAGTCGAGGTGCCTAAAGTGGCAACCCAGACTACGAAGAGTGTTGGTGGTGTAGAGCTTCCTGTAGCCGCATGGCGTTCGTACTTAAATATGGAACTAACCATTCCAATTTTCGCTGTCTCTTATACACATCTCCGAGCCCACGAGACT
+
CCCCCFCCCCCCGGGGGGGGGGGGHHHGGHHGHHHGGHGEHHHHHHHEFGFFFFHEHFHHHHHHHHHFFGGGGGHFGEGGFEBGGHHGHHHHHG33FGFGCCDGGDGF4FFHHGGGGGGHHHHHGHHHHHFEFGFF?<DCDGGGGGCEFF
@M02034:409:000000000-BFKT7:1:1110:20855:22301 1:N:0:28
AAAGTCGAGGTGCCTAAAGTGGCAACCCAGACTAATAATAAGGTTGGTGGTGTAGAGCTTCCTGTAGCCGCATGGCGTTCGTACTTAAATATGGAACTAACCATTCCAATTTTCGCTGTCTCTTATACACATCTCCGAGCCCACGAGACT
+
BBCCBFCCBCBCGGGGGGGGGGGHHHHGGHHGHHH5D5F5F5FFFHEEFGEFGFHFHHHHHHHHHHHHHGGGGGHHGGGGGFGHHHHGHHHHHHHHGHHHGHFGHHGHEGHHHGEGGGFHHGHHGHHHHF?GHHGGG?FGGGHGGGCGGG
@M02034:409:000000000-BFKT7:1:1110:12033:22302 1:N:0:28
AAAGTCGAGGTGCCTAAAGTGGCAACCCAGACTACGAAGCAGGTTGGTGGTGTAGAGCTTCCTGTAGCCGCATGGCGTTCGTACTTAAATATGGAACTAACCATTCCAATTTTCGCTGTCTCTTATACACATCTCCGAGCCCACGAGACT
+
BBBBBFBBBBABGGGGGGGGGGGHGHHGGGFFHGHGEHGGHHHHHHCGGGEFFGHFGFHHGHHFGEGGHEGEFGHGGGGGEFGEGHHHHHHHHHHFHHHGGHFHHFGFHHHHHHGGGGEBHGHHHHHHHHHGFGGHGDCFCEGEGGGGGF
@M02034:409:000000000-BFKT7:1:1110:25016:22303 1:N:0:28
AAAGTCGAGGTGCCTAAAGTGGCAACCCAGACTGGTGGGGGGGTTGGTGGTGTAGAGCTTCCTGTAGCCGCATGGCGTTCGTACTTAAATATGGAACTAA
+
CCCCCFBBCCBBGGGGFGGGGGGHHHHGGGHDHHFHHGGGGGGCDGBDFDGGEBFFGFGGFFFBCFFFBDGADFF.@DBFD;/AEFBBBFFFFFB/BFFF
@M02034:409:000000000-BFKT7:1:1110:6611:22304 1:N:0:28
AAAGTCGAGGTGCCTAAAGTGGCAACCCAGACTCATGATAAGGTTGGTGGTGTAGAGCTTCCTGTAGCCGCATGGCGTTCGTACTTAAATATGGAACTAACCATTCCAATTTTCGCTGTCTCTTATACACATCTCCGAGCCCACGAGACT
+
BCBCBFCCCBBCGGGGGGGGGGGHGHHGGHHGHHHHHHHHHHHGHHGEFGEG1FHFHHHHFHHHHHHGHGGGGGHFFFGGGFFHHHHHHHGHHHEGHHGGFGBGHDGFHHHFFHGGGGGHHHHFGFHFHFFHHHGHGFGGFGHGGCGDFF
@M02034:409:000000000-BFKT7:1:1110:18436:22306 1:N:0:28
AAAGTCGAGGTGCCTAAAGTGGCAACCCAGACTCTGTTTCTGTTGGTGG
+
BABBBFBCCCCBGGGGGGGGGGGHHHHGGHHGHGF555555DDF3F2BE
@M02034:409:000000000-BFKT7:1:1110:14219:22312 1:N:0:28
AAAGTCGAGGTGCCTAAAGTGGCAACCCAGACT
+
AAAAAFA1DD>AGGGFGGGGGCGFFCHCGH0AB
@M02034:409:000000000-BFKT7:1:1110:7738:22314 1:N:0:28
AAAGTCGAGGTGCCTAAAGTGGCAACCCAGACTTCTCAGACGGTTGGTGGTGTAGAGCTTCCTGTAGCCGCATGGCGTTCGTACTTAAATATGGAACTAACCATTCCAATTTTCGCTGTCTCTTATACACATCTCCGAGCCCACGAGACT
+
BABBBFCCCCCCGGGGGGGGGGGGHHHGGGGGHHHHHHHHHGGEFGGFFGFFHHHHHHHHHHHHGHHHHGGGGGHHGGGGGGHHHHHHHHHHHHHFFFDFGFFHFGFFHHHHHHGGGGGGHHHHHFHHGGGHHHFHGCDGGFHGCGGDFF
@M02034:409:000000000-BFKT7:1:1110:26619:22314 1:N:0:28
AAAGTCGAGGTGCCTAAAGTGGCAACCCAGACTCAGAATGGTGTTGGTGGTGTAGAGCTTCCTGTAGCCGCATGGCGTTCGTACTTAAATATGGAACTAACCATTCCAATTTTCGCTGTCTCTTATACACATCTCCGAGCCCACGAGACT
+
DDDDCFCCCCBCGGGGGGGGGGGHHHHGGHHGHHHHHHHHHGHHGHHFFGEFGHHHHHHHHHHHHHHHHGGGGGHHGGGGGEFHHHHGHHHHHHHGHHGHHHHHHHFHHHHHHHGGGGGHHHHHHHHGFHFHHHGHGCGGGGHGGCGGGG
@M02034:409:000000000-BFKT7:1:1110:3625:22315 1:N:0:28
AAAGTCGAGGTGCCTAAAGTGGCAACCCAGACTCAGAAGAATGTTGGTGGTGTAGAGCTTCCTGTAGCCGCATGGCGTTCGTACTTAAATATGGAACTAACCATTCCAATTTTCGCTGTCTCTTATACACATCTCCGAGCCCACGAGACT
+
CCCCCFBADCABGGGGGGGGGGGHHHHGGHHGHF3BGHHHBFHHHHHGGGEFGHHHHHHHHHHHEGHGHGGGGGHHGGGGGEGHHGHHHHHHHHFFHHHFH1GGHHFHHHHHHHGGGGG3E4FF4F4G422B2?FBF<>@GC/FFCCFED
@M02034:409:000000000-BFKT7:1:1110:18418:22316 1:N:0:28
AAAGTCGAGGTGCCTAAAGTGGCAACCCAGACTCTGTTCCTGTTGGTGGTGTAGAGCTTCCTGTAGCCGCATGGCGTTCGTACTTAAATATGGAACTAACCATTCCAATTTTCGCTGTCTCTTATACACATCTCCGAGCCCACGAGACTC
+
BBAAABABBBAAGGGGGGGGGFGFFHHGFH2FHHHHHHHHHHFGEFEEEAFGFH5FFFEBFHHFEGHHGGAFDHFEEEFFG2FGGFDDG4FHFBFGH@GGH3GHGHGEGHHHHGGGG<GGHHHBGFGHHDGHHHHCBCGGGHGGGGAEHF
@M02034:409:000000000-BFKT7:1:1110:20841:22319 1:N:0:28
AAAGTCGAGGTGCCTAAAGTGGCAACCCAGACTAAGTCTCATGTTGGTGGTGTAGAGCTTCCTGTAGCCGCATGGCGTTCGTACTTAAATATGGAACTAACCATTCCAATTTTCGCTGTCTCTTATACACATCTCCGAGCCCACGAGACT
+
BBABBFBADB>AGGGGGGGGGGGFFHHGGHGGHHHHFGHHHHHHHHGGFG2FGFHGHHGHHHHHHGGHHGGGGFHHGEGGEBBGHHHHHHHHHGHHHGHHHHHHHHFFBGHHHHGGGGGHHHHHHGHGHHEHFGGFFCGGGGGEDGGGGG
@M02034:409:000000000-BFKT7:1:1110:13708:22328 1:N:0:28
AAAGTCGAGGTGCCTAAAGTGGCAACCCAGACTGGGACTTCGGTTGGTGGTGTAGAGCTTCCTGTAGCCGCATGGCGTTCGTACTTAAATATGGAACTAACCATTCCAATTTTCGCTGTCTTTATACACATCTCCGAGCCCACGAGACTC
+
CBCCAFBCCCCCGGGGGGGGGGGHHHHGGHHGHFHHFFHCHFGFFGA1A1EFFBG5B5BC5FEFG5FEFFEEFEC1EEEGA1??FFH33BGFG333F?GGC03BB4FB4DGHH4/EEE?GGHH3FBFFHFFHFHHGCF/CGEGC<<AF1F
@M02034:409:000000000-BFKT7:1:1110:14397:22336 1:N:0:28
AAAGTCGAGGTGCCTAAAGTGGCAACCCAGACTACGAAGACGGTTGGTGGTGTAGAGCTTCCTGTAGCCGCATGGCGTTCGTACTTAAATATGGCACTAACCATTCAAATTTTCGCTGTCTCTTATACACACTCCGAGCCCACGAGAC
+
A?AAAFAA11>AFGGFG11B1FCCCHFFFF0FFGFEGAE/BA/BAA/BAE/B/FBHH1FFGCFHFHHHFGC>EEHHGGGFE>0EGH2BGH22GB/BB>B1BGFC1B>22BDFFGCF?CGGHFHGBFDD2<1?FC@BC?/ACFFCC-.>
@M02034:409:000000000-BFKT7:1:1110:26761:22338 1:N:0:28
AAAGTCGAGGTGCCTAAAGTGGCAACCCAGACTATGACTCATGTTGGTGGTGTAGAGCTTCCTGTAGCCGCATGGCGTTCGTACTTAAATATGGAACTAACCATTCCAATTTTCGCTGTCTCTTATACACATCTCCGAGCCCACGAGACT
+
AABCCFCCCCCCGGGGGGGGGGGHHHHGGHHGHHHHHHHHHHHHHHHGFGEFHHHHHHHHHHHHHHHHHGGGGGHHGGGGGEFHHHHGHHHHHHGHHHHGHGGHHGHHHHHHHHGGGGGGHGHHHHHHGHGHHHGHGGGGGGHGFCCGGF
@M02034:409:000000000-BFKT7:1:1110:24954:22342 1:N:0:28
AAAGTCGAGGTGCCTAAAGTGGCAACCCAGACTACGCAGAATGTTGGTGGTGTAGAGCTTGCTGTAGCCGCAT
+
BBBBAFAABDABGGGGGGFFFGGHHHHGGHHFGFF2AEE23DFGDF2A1EEEB3D55BB33BDGH5FBAAE0?
@M02034:409:000000000-BFKT7:1:1110:16300:22344 1:N:0:28
AAAGTCGAGGTGCCTAAAGTGGCAACCCAGACTCCGGAGCGTGTTGGTGGTGTAGAGCTTCCTGTAGCCGCATGGCGTTCGTACTTAAATATGGAACTAACCATTCCAATTTTCGCTGTCTCTTATACACATCTCGGAGCCCACGAGAC
+
BABBBFABBBBBGGGGG4GGGFGFHHHGEHHGHFFG22EGFGGGHHA1BA1BA3F5D5FGHFHHDFFGGEE?EF?FCEECGEEHEDFE3B44F33GCFFGF?FBDGGDBGBGF4>B/?/BBGFGBGHFHFB2@@G0?/B@?F/FDG@D?
@M02034:409:000000000-BFKT7:1:1110:21085:22344 1:N:0:28
AAAGTCGAGGTGCCTAAAGTGGCAACCCAGACTGGGCCTACGGTTGGTGGTGTAGAGCTTCCTGTAGCCGCATGGCGTTCGTACTTAAATATGGAACTAACCATTCCAATTTTCGCTGTCTCTTATACACATCTCCGAGCCCACGAGACT
+
CCCCCFCCCCCCGGGGGGGGGGGHHHHGGHHGHHHHHHGHHGGHGGGGGGFFGHHHHHHHHHHHHHHHHGGFEGHHGGGGGEGGHHHHHHHHHGGHFHHHHHHHHHGHHHHHHHGGGGGHHHHHHHHFFGFHHHHGGFGGGGHGGGGGGH
@M02034:409:000000000-BFKT7:1:1110:18234:22345 1:N:0:28
AAAGTCGAGGTGCCTAAAGTGGCAACCCAGACTCCTACGAATGTTGG
+
CCCCBFACCCCCGGGGGGGGGGGHHHHGGHHGHHFFFAEEEGHHEHA
@M02034:409:000000000-BFKT7:1:1110:14402:22356 1:N:0:28
AAAGTCGAGGTGCCTAAAGTGGCAACCCAGACTACGAAGTCGGTTGGTGGTGTAGAGCTTCCTGTAGCCGCATGGCGTTCGTACTTAAATATGGAACTAACCATTCCAATTTTCGCTGTCTCTTATACACACTCCGAGCCCACGAGACTC
+
BCCCCFDDDDAAGGGGGGGGGGGHGHHGGHHGHHHGGHGFHGGGGGGGGGEFGHHHHHHHHHHHHHHHHGGGGGHHGGGGGEGHHHHHHHGHHHHHHHGGHHHHHHHGHHHHHHGGGGFGHHHHHHHHHHHGHHGGDGGGGHGGGGGGHG
@M02034:409:000000000-BFKT7:1:1110:21375:22379 1:N:0:28
AAAGTCGAGGTGCCTAAAGTGGCAACCCAGACTGGGAAGGGGGTTGGTGGTGTAGAGCTTCCTGTAGCCGCATGGCGTTCGTACTTAAATATGGAACTAACCATTCCAATTTTCGCTGTCTCTTATACACATCTCCGAGCCCACGAGACT
+
CCCCBFBBCDBAGGGGGGGGGGGHHHHGGHHGHHHHHHGGGGGFGFGEFGEFHHHHHHHHHHHHHHHHHGGGGGHHGGGGGGHHHHHHHHHHHHHGHHGHHHFHHHFHHHHHHFGGGGGHHHHHHHHHHHHHHHHHG?CCGGHGGGGGGH
@M02034:409:000000000-BFKT7:1:1110:5632:22379 1:N:0:28
AAAGTCGAGGTGCCTAAAGTGGCAACCCAGTGGGTTGGTGGTGTACCTCTTCCTGTAGCCGCATGGCGTTCGTACTTAAATATGGAACTAACCATTCCAATTTTCGCTGTCTCTTATACACATCTCCGAGCCCACGAGACTCCTGAGCA
+
BBBCCFCCBBAAGGGGGGGGGGGHHHHGCGGHHHGGGGGGDEGHHHHHHHHHHHHHGHHHGGCEFHHGGEFGGHEGHHHHGGFHHFGHHFHHHFGHHGH4BFGHHFEGFFHHGHHFHHGBFHHHHGGGGCGCGHGGCCDFHGFH1<0?D
@M02034:409:000000000-BFKT7:1:1110:23060:22384 1:N:0:28
AAAGTCGAGGTGCCTAAAGTGGCAACCCAGACTAAGGATGAGGTTGGTGGTGTAGAGCTTCCTGTAGCCGCATGGCGTTCGTACTTAAATATGGAACTAACCATTCCAATTTTCGCTGTCTCTTATACACATCTCCGAGCCCACGAGACT
+
BBBBBFBBBBBBGGGGGBGGGGGHHHHGFHHGHHGBFHHHHHHHGHGGGGGFHHHGHHHGHHHGHHHHHGG@FGHGGGGGGGHHHHHHHHHHHHHHHHHHHHHHFHGHGHHHHHGGGGGHHGHHHHFHHHFHHHFHGCGGGGHGGGGGGG
@M02034:409:000000000-BFKT7:1:1110:25860:22384 1:N:0:28
AAAGTCGAGTTGCCTACAGTGGCAACCCAGACTTCGTCGGGGGTTGGTGGTGTCGAGCTTCCTGTAGCCGCAT
+
>3A33BA>A4>DDGGFA4FBDGDFFHHFFHFGGBGFBBEAEEGEFEGEGF1B?31BEEGH3F@B@@BBFE>/E
@M02034:409:000000000-BFKT7:1:1110:3961:22385 1:N:0:28
AAAGTCGAGGTGCCTAAAGTGGCAACCCAGACTGGTGAGAGGGTTGGTGGTGTAGAGCTTCCTGTAGCCGCATGGCGTTCGTACTTAAATATGGAACTAACCATTCCAATTTTCGCTGTCTCTTATACACATCTCCGAGCCCACGAGACT
+
CCCCCFCCCDBBGGGGGGGGGGGHHHHGGHHGHHHHHHHHHGGGHGGGFGEFGFHGHHHHHHHHHGHHHGGGGGHFEEGGGEGHHHHGHHHHHHBGFHHGHFHHHFHHHGHHHGGGGGGHGHHHGFHHHHHGGHHFGCGGGGHGGGGEGF
@M02034:409:000000000-BFKT7:1:1110:12704:22391 1:N:0:28
AAAGTCGAGGTGCCTAAAGTGGCAACCCAGACTGGTCAGATTGTTGGTGGTGTAGAGCTTCCTGTAGCCGCATGGCGTTCGTACTTAAATATGGAACTAACCATTCCAATTTTCGCTGTTCTTATACACATCTCCGAGCCCACGAGACTC
+
BBCCAFBBBCCCGGGGGGGGGGGHHHHGGHHGHHGGHHHHGGHGHGFFFGGFGFHFFGHHHHHHHFGHGGGAFGHFFEFGGEFGHHHHHHHHHGFHHHHHGFBFGGGFFGFHHFGGGGGHHHHHHHGHHGGHGHHGFFFGEHGGCCGGFF
@M02034:409:000000000-BFKT7:1:1110:20891:22393 1:N:0:28
AAAGTCGAGGTGCCTAAAGTGGCAACCCAGACTACTCCTAAGGTTGGTGGTGTAGAGCTTCCTGTAGCCGCATGGCGTTCGTACTTAAATATGGAACTAACCATTCCAATTTTCGCTGTCTCTTATACACATCTCCGAGCCCACGAGACT
+
CCBCBFCCCCBBGGGGGGGGGGGHHHHGGHHGHHHHHGHHHHHHHHGGGGAFGFHFGHHHHGHHFHHHGGGCGEHGGGGFGEFGHHHHHHHHHFHHHHHHHHGHHGFHHHHHHFGGGFGGHGHHHHHEHHBGFGFHFCGGGGHGGGGDGF
@M02034:409:000000000-BFKT7:1:1110:25844:22395 1:N:0:28
AAAGTCGAGGTGCCTAAAGTGGCAACCCAGACTTCGTCGGGGGTTGGTGGTGTAGAGCTTCCTGTAGCCGCATGGCGTTCGTACTTAAATATGGAACTAACCATTCCAATTTTCGCTGTCTCTTATACACATCTCCGAGCCCACGAGACT
+
BBBBBFABDDABGGGGGGGGGGGHHHHGGHHGHHHGHGGGGGGGGGGGGGGGHFHGHHHHHHHHHGHHHGGGGGHHGGGGGEFHHHGHHHHHHFFHHHGHHHHHHHFHHHHHHHGGGGGGHHHHHHHHHHFHEHGHGCCGGGHGGGGGGF
@M02034:409:000000000-BFKT7:1:1110:25893:22409 1:N:0:28
AAAGTCGAGGTGCCTAAAGTGGCAACCCAGACTTGTGGTGTTGGTGGTGTAGAGCTTCCTGTAGCCGCATGGCGTTCGTACTTAAATATGGAACTAACCATTCCAATTTTCGCTGTCTCTTATACACATCTCCGAGCCCACGAGACTCCT
+
BABBBFBBBBBBGGGGGGGFGGGFHHHGGHHGHHHFHGGFHEHHGGGEFBGHHHHHHHHHHHHHHHGGGGEHHGEGGGGGHHHHGFGFHHHGGHHHHHHHHHHHHBFHHHHGGGGFHHHHHGHHHFHHHGHHHGCGCCGHGGCGGGHGHH
@M02034:409:000000000-BFKT7:1:1110:12708:22412 1:N:0:28
AAAGTCGAGGTGCCTAAAGTGGCAACCCAGACTGAGAGTGGGGTTGGTGGTGTAGAGCTTCCTGTAGCCGCATGGCGTTCGTACTTAAATATGGAACTAACCATTCCAATTTTCGCTGTCTCTTATACACATCTCCGAGCCCAC
+
CCCCBFBCCCBBGGGGGGGGGGGHHHHGGHHGH33A533BFGGGAEEAAAEC1AF5D5AB5BFFFD@5@EE>EEC1>1>FE?2??FHHGFF4?333B?GH303FB4G4BFBGGF<AEA?23BB33?B?DF?2<2F2A/@B</?<
@M02034:409:000000000-BFKT7:1:1110:25235:22413 1:N:0:28
AAAGTCGAGGTGCCTAACGTGGCAACCCAGACTGATAATAGGGTTGGTGGTGTAGAGCTTGCTGTAGCCGCATGGCGTTCGTACTTAAATATGGAACTAACCATTCCAATTCTCGCTGCTCTTATACACATCTCCGAGCCCACGAGACT
+
A?BA3DAADDABGGGBBAAFGGGGHDGGFHHFGHFFFEGHHFFAFEFECEGGABDDADDB3BFFD5DB3BE>EEE1>FGEGEF1FDEGHFHHHFDBFFBF3?3BF4B4BFGBFEF?FE/FFGHGHFB3?BFHHGG?>>/@/FCC?@//?
@M02034:409:000000000-BFKT7:1:1110:23408:22413 1:N:0:28
AAAGTCGAGGTGCCTAAAGTGGCAACCCAGACTCATAATGTGGTTGGTGGTGTAGAGCTTCCTGTAGCCGCATGGCGTTCGTACTTAAATATGGAACTAACCATTCCAATTTTCGCTGTCTCTTATACACATCTCCGAGCCCACGAGACT
+
AAAAAF>ADDAACGGGBG1BAGFGHHFCGHHCHHGGHBFHAGBGEGGFFEFFHFHEHHHHHHGHHHGHGC?EFFHHGGEGG?FFGGHHHHFFFGFECHHFFG1FGDDGFHGHHHGGGCEFHGHHGHFHBGBFGHGDB<BCGFFGC?@?<<
@M02034:409:000000000-BFKT7:1:1110:8243:22422 1:N:0:28
AAAGTCGAGGTGCCTAAAGTGGCAACCCAGACTT
+
BBBBAFA>DDBBGGGFGGGGGGGGFHHGGHHGH5
@M02034:409:000000000-BFKT7:1:1110:25218:22422 1:N:0:28
AAAGTCGAGGTGCCTAAAGTGGCAACCCAGACTGATAATAGGGTTGGTGGTGTAGAGCTTCCTGTAGCCGCATGGCGTTCGTACTTAAATATGGAACTAACCATTCCAATTTTCGCTGCTCTTATACACATCTCCGAGCCCACGAGACTC
+
CCCCCFCCCCBBGGGGGGGGGGGHHHHGGHHGHHHHHHHHHGHGHGGGGGFFHHHFHHHHHHHHHHHGHGGGGGHHGGGGGEGHHHHHHHHHHHHHHHHHHHHHHHHHGHHHHHGGFGGHHHGHHGHHHFGGHHHG?DGGGHGGGGGGHH
@M02034:409:000000000-BFKT7:1:1110:5881:22424 1:N:0:28
AAAGTCGAGGTGCCTAAAGTGGCAACCCAGACTGAGGCTAGGGTTGGTGGTGTAGAGCTTCCTGTAGCCGCATGGCG
+
AABBBFBBBDABGGGGGGFFGGGHGGHGGHHGHH3EF2FGHHC3FEGA11FFADG5AAAG5CGG55FABE?0EA11>
@M02034:409:000000000-BFKT7:1:1110:17021:22432 1:N:0:28
AAAGTCGAGGTGCCTAAAGTGGCAACCCAGACTCAGGGGTCGGTTGGTGGTGTAGAGCTTCCTGTAGCCGCATGGCGTTCGTACTTAAATATGGAACTAACCATTCCAATTTTCGCTGTCTCTTATACACATCTCCGAGCCCACGAGACT
+
CBCCCFCCCCABGGGGGGGGGGGHHHHGGHHGHHHHHHGAEEEGGGGGGGEFHHHHHHHHHHHHGHHHHGGGGGHHGGGGGEHHHHHHHHHHHHHHGHHHHHHHHHGHHHHHHHGGGGGGHGHHHHGHHHHHGHFFFCCGGFHGGGGGGG
@M02034:409:000000000-BFKT7:1:1110:8221:22435 1:N:0:28
AAAGTCGAGGTGCCTAAAGTGGCAACCCAGACTAATAATCATGTTGGTGGTGTAGAGCTTCCTGTAGCCGCATGGCGTTCGTACTTAAATATGGAACTAACCATTCCAATTTTCGCTGTCTCTTATACACATCTCCGAGCCCACGAGACT
+
CCCCCFCCCCAAGGGGGGGGGGGHHHHGGHHGHHHHHHHGHHHHHHHFGGEFHHHHHHHHHHHEHHHHHGGGGGHHGFGFGFHHHHGGHHHHHGHHHHGHHHHHHHGHHHHHHHGGGGGHHGHHHHHHGHHHHHGHG@FGGGHGGGGGGG
@M02034:409:000000000-BFKT7:1:1110:11684:22438 1:N:0:28
AAAGTCGAGGTGCCTAAAGTGGCAACCCAGACTAAGAAGAATGTTGGTGGTGTAGAGCTTCCTGTAGCCGCATGGCGTTCGTACTTAAATATGGAACTAACCATTCCAATTTTCGCTGTCTCTTATACACATCTCCGAGCCCACGAGACT
+
BBB@AFBBBBBBGGGGGGGGGGGHHHGGFHHGHHHHHHHCGFGGHHHGFGGGHHHGHHHHFHHHGGFFFGGGGGHEGEGGGFHHHHHHHHHFFGBBGHHFGEBFGFGHHHHHHHGGGGFHHHHHGHHHHFHHGHHFG?CGFFHGG/CGGH
@M02034:409:000000000-BFKT7:1:1110:4993:22447 1:N:0:28
AAAGTCGAGGTGCCTAAAGTGGCAACCCAGACTCCGCATACTGTTGGTGGTGTAGAGCTTCCTGTAGCCGCATGGCGTTCGTACTTAAATATGGAACTAACCATTCCAATTTTCGCTGTCTCTTATACACATCTCCGAGCCCACGAGACT
+
CCCCCFBCBBACGGGGFGGGGGGFHHHGGGHGHHHGGGGGHHHHHHHGGGEGHHHHGHHHHHHHHHHHHGGGGGHHGGGGGGHHHHHHHHHHHHHGHHHGHGGHHGHHHHHHHHGGGGGHHHGHGHHHGFFHHHGHGCGGGGHGGGGGFF
@M02034:409:000000000-BFKT7:1:1110:6011:22447 1:N:0:28
AAAGTCGAGGTGCCTAAAGTGGCAACCCAGACTACTAAGAATGTTGGTGGTGTAGAGCTTCCTGTAGCCGCATGGCGTTCGTACTTAAATATGGAACTAACCATTCCAATTTTCGCTGTCTCTTATACACATCTCCGAGCCCACGAGAC
+
ABCCAFABDDABGGGGGGGGGGGHHHHGGHHGH3FFF5B3DGGHHGFGGGGGHHHHHHHHHHHGHFFHHGGGGGHHGGGGGGEHHHHHGHHHHHFFHHHHHHHHHHHHHGHHHHGGGFGHHGHHHHHHGHFBFHHBD>BBCGEGGGGFD
@M02034:409:000000000-BFKT7:1:1110:16707:22459 1:N:0:28
AAAGTCGAGGTGCCTAAAGTGGCAACCCAGACTGGGAAGGGGGTTGGTGGTGTAGAGCTTCCTGTAGCCGCATGGCGTTCGTACTTAAATATGGAACTAACCATTCCAATTTTCGCTGTCTCTTATACACATCTCCGAGCCCACGAGAC
+
BBBBBFAB?DAAGGGGGGGGGGGGHHHGGHHGHGG2GBEDEGFGEECEFGAFGFGFGHHHHHHHHHHHHGGEGGHHGGGGGECGHHFHHHHHHGHGHGBEHHHHHHHHHHHHHFFGGGGGHGHHDHHH>GHHGHGHGC/@FEFGGFGGG
@M02034:409:000000000-BFKT7:1:1110:26024:22459 1:N:0:28
AAAGTCGAGGTGCCTAAAGTGGCAACCCAGACTGGGGGGGGGGTTGG
+
CCCCCFCCCCCCGGGGGGGGGGGHHHHGGH22BG22EFCGFFFF-B9
@M02034:409:000000000-BFKT7:1:1110:15605:22464 1:N:0:28
AAAGTCGAGGTGCCTAAAGTGGCAACCCAGACTCAGGCGCAGGTTGGTGGTGTAGAGCTTCCTGTAGCCGCATGGCGTTCGTACTTAAATATGGAACTAACCATTCCAATTTTCGCTGTCTCTTATACACATCTCCGAGCCCACGAGACT
+
CBCCCFCCCCAAFGGGGGFFGGGHHHHGGHHGHGHHHHGGGGGHHHGGGGEFGHHHHHHGHHHHHGHHHGGGGGHHGGGGGFHHHHHHHHHHHGHHHHGHHHGHHHHHHHHHHHGGGGGFHHHHHHHHHHGHHFHHG?DDDEHGGFGGGH
@M02034:409:000000000-BFKT7:1:1110:16569:22472 1:N:0:28
AAAGTCGAGGTGCCTAAAGTGGCAACCCAGACTAATCAGAATGTTGGTGGTGTAGAGCTTCCTGTAGCCGCATGGCGTTCGTACTTAAATATGGAACTAACCATTCCAATTTTCGCTGTCTCTTATACACATCTCCGAGCCCACGAGACT
+
CCCCCFCCBBAAGGGGGGGGGGGGHHHGGHGAGHHHHHHFHHHHHHHGGGAFGHHGHHHHHHHHHGHHHGGGGGHHGGGGGFHHHHHGGHGHHHHFHGHHHHHHGHHHGHHHHHGGGGFFHHHHHHHHHHFHHHHHGB?CGGGGGGGGGG
@M02034:409:000000000-BFKT7:1:1110:26918:22476 1:N:0:28
AAAGTCGAGGTGCCTAAAGTGGCAACCCAGACTGCGCAGACTGTTGGTGGTGTAGAGCTTCCTGTAGCCGCATGGCGTTCGTACTTAAATATGGAACTAACCATTCCAATTTTCGCTGTCTCTTATACACATCTCCGAGCCCACGAGAC
+
CCCCCFCBCBABGGGGGGGGGGGHHHHGGHHGHHHGGGGGHHHHHHHEFGEFHHHGHHHHHHHHHHHHHGGGGGHHGGGGGFGHHHFGHHGHHHGFFHHHHHHHHHGHHHHHHHGGGCEGGHHHHHHDFGEHHHFHG/DCGEHG@<CED
@M02034:409:000000000-BFKT7:1:1110:18572:22479 1:N:0:28
AAAGTCGAGGTGCCTAAAGTGGCAACCCAGCATGTTGGTGGTGTACCGCTTCCTGTAGCCGCATGGCGTTCGTACTTAAATATGGAACTAACCATTCCAATTTTCGCTTCTCTATACACATCTCCGAGCCCACGAGACTCCTGAGCATCT
+
CCCCCFCDDDABGGGGGGGGGGGHHHHGGHHHHHHHHHGGGGGHHHHGGGGGHHHHHHHHGFFGGHHGFGGGEHHHHHHHHHHHHGHHHGHHHHGHHHHHHHHHHGGGHGHHHHHHGHHHHHHHHGGGGFGHGGCFEFHHHHHHHHHFFF
@M02034:409:000000000-BFKT7:1:1110:16782:22482 1:N:0:28
AAAGTCGAGGTGCCTAAAGTGGCAACCCAGACTCAGAATACTGTTGGTGGTGTAGAGCTTCCTGTAGCCGCATGGCGTTCGTACTTAAATATGGAACTAACTATTCCAATTTTCGCTGTCTCTTATACACATCTCCGAACCCACGAGACT
+
CCCCCFCCCCBCGGGGGGGGGGGHHHHGGHHGHFC33DEEBGHHDFH2A2E1A3F5A5A35BF5F5F53AEAEE11>>>FA?2??EH33BG44@33BBGH334DB4F4FG?G4B>EE/?G4GGDB4BGGBDFHHHEF/FFC/FE@ACG?H
@M02034:409:000000000-BFKT7:1:1110:21661:22484 1:N:0:28
AAAGTCGAGGTGCCTAAAGTGGCAACCCAGACTGGGAGTCAGGTTGGTGGTGTAGAGCTTCCTGTAGCCGCATGGCGTTCGTACTTAAATATGGAACTAACCATTCCAATTTTCGCTGTCTCTTATACACATCTCCGAGCCCACGAGACT
+
BCCCBFBBCCABGGGGGGGGGGGHHHHGGHHGHHHHHGGHHHHGGHGGGGFFGHHHHHHHHHHHHHHHHGGGGGHHGGGGGFHHHHHGHHHHHGHHHHGHHHHHHHFHHHHHHHGGGGGHHHHHHHHHHHFHHHGFFCGGGGHGGGGGGG
@M02034:409:000000000-BFKT7:1:1110:13086:22499 1:N:0:28
AAAGTCGAGGTGCCTAAAGTGGCAACCCAGACTCAGAAGAATGTTGGTGGTGTAGAGCTTCCTGTAGCCGCATGGCGTTCGTACTTAAATATGGAACTAACCATTCCAATTTTCGCTGTCTCTTATACACATCTCCGAGCCCACGAGACT
+
ABBBAFA>AAABGGGGGGGFGGGGHHHGGHHGHHHFHHHHCFFFGHFEGGEGHHHGFHHHHGHHHGHHFGGGGGHHGGGGDEHHHHFGFHHHHHHFFHHHHHEFGHHHHHHHHHGEGGEHHHGHHHHGDGGHGGGGG@?CGGEFDGC/CD
@M02034:409:000000000-BFKT7:1:1110:15981:22512 1:N:0:28
AAAGTCGAGGTGCCTAAAGTGGCAACCCAGACTGGGCTGGCGGTTGGGGGGGT
+
BBBABFBBBBAAGGGGGGGFGFFFEG4EAAGFBGEFDHEGGGGEG0A0AE/;9
@M02034:409:000000000-BFKT7:1:1110:10251:22512 1:N:0:28
AAAGTCGAGGTGCCTAAAGTGGCAACCCAGATGGTGGCAAAGCTTCCTGTAGCCGCATGGCGTTCGTACTTAAATATGGAACTAACCATTCCAATTTTCGCTGTCTCTTATACACATCTCCGAG
+
BBBBBFABDBBBGGGGGFGGGGGHHHHGGGHGBCB5A22FG3CGHGHHHAAFAGFCE1EGFCEECEEBGEDGB5D5@F33B3FF33B33GH444BBFG@@E1>E3FFGFDF?4FHFGFHH3</<
@M02034:409:000000000-BFKT7:1:1110:24123:22513 1:N:0:28
AAAGTCGAGGTGCCTAAAGTGGCAACCCAGACTACTCCTGCGGTTGGTGGTGTAGAGCTTCCTGTAGCCGCATGGCGTTCGTACTTAAATATGGAACTAACCATTCCAATTTTCGCTGTCTCTTATACACATCTCCGAGCCCACGAGACT
+
CCCCBFBCCCABGGGGGGGFGGGHHHHGGHGGHHHHHHHHHGGFGGGGGGBFGHHHHHHHHHHHGFHGHGGGGGHHGEGGFEGHHHHHHHGHHHFGFFHFH0GFHDHHHHHHHHGGGGFHHHHHHHHHFHFHGGBGGFGGGGHGGGGGGH
@M02034:409:000000000-BFKT7:1:1110:4188:22520 1:N:0:28
AAAGTCGAGGTGCCTAAAGTGGCAACCCAGACTCAGCAGCAGGTTGGTGGTGTAGAGCTTCCTGTAGCCGCATGGCGTTCGTACTTAAATATGGAACTAACCATTCCAATTTTCGCTGTCTCTTATACACATCTCCGAGCCCACGAGACT
+
BBCBBFABDBACGGGGGGGGGGGHHHHGGHHGHHFHHHHHHGGHHHCEFGGGHFHFHGFHHFFFFBGHHGGFFEHHGGGEG>2BGGHGHGFFH3BGGHHFHFGHHFHHHHHHHHGGGGDFHHGGHHFHGFBGHHFG/B@CDGHGCG@DFG
@M02034:409:000000000-BFKT7:1:1110:6749:22520 1:N:0:28
AAAGTCGAGGTGCCTAAAGTGGCAACCCAGACTAAGCAGTCGGTTGGTGGTGTAGAGCTTCCTGTAGCCGCATGGCGTTCGTACTTAAATATGGAACTAACCATTCCAATTTTCGCTGTCTCTTATACACATCTCCGAGCCCACGAGACT
+
BBBBBFABDBABGGGGGGGGGG2FFHHGGHHGHHHHHHHHHGGGGGGGGGEFFDHBGFFHHFHHFHHFHGGFGGGGGEGGFA2GHHHDHFHFG33EGCGHHA?FG4GBGHHHHFEEGGAGFGGGF3FGHEHFHHHFGCGGCFGEGGFGDF
@M02034:409:000000000-BFKT7:1:1110:9399:22520 1:N:0:28
AAAGTCGAGGTGCCTAAAGTGGCAACCCAGACTCAGCAGCAGGTTGGTG
+
1AAAAFA>>>>A1GBFGGGEGFGGBFHGGCGGHHBGHHFBF0/GFF//B
@M02034:409:000000000-BFKT7:1:1110:4388:22523 1:N:0:28
AAAGTCGAGGTGCCTAAAGTGGCAACCCAGACTTCTCCGCCGGTTG
+
BBBABFABBBAAGGGGGGGGGGEFGHHGGHGGHB5F35E2AEA0AE
@M02034:409:000000000-BFKT7:1:1110:14211:22528 1:N:0:28
AAAGTCGAGGTGCCTAAAGTGGCAACCCAGACTGCGGGTGGGGTTGGTGGTGTAGAGCTTCCTGTAGCCGCATGGCGTTCGTACTTAAATATGGAACTAACCATTCCAATTTTCGCTGTCTCTTATACACATCTCCGAGCCCACGAGACT
+
CBCCCFCCCCBCGGGGGGGGGGGHHGHGGHHGHHHGGGFFGGGFFGGFGGEFGFHGHHHHHHHHHHHHHGGGGGHHGGGGGFHHHHHHHHHHHHHHHHHHHHGHHHHHHHHHHHGGGGGGHFHHHHHHGHFHGHGHD@GFGGHGGGGDGH
@M02034:409:000000000-BFKT7:1:1110:17769:22530 1:N:0:28
AAAGTCGAGGTGCCTAAAGTGGCAACCCAGACTGGTGGTCAGGTTGGTGGTGTAGAGCTTCCTGTAGCCGCATGGCGTTCGTACTTAAATATGGAACTAACCATTCCAATTTTCGCTGTCTCTTATACACATCTCCGAGCCCACGAGACT
+
CCDDDFDDDCABGGGGGGGFGGGHHHHGGHHGHHHHHGGHHHGHHHGGGGGFGGHGHHHHHHHHHHHHHGGGGGHGGGGGGEGHHHHGGHHHHHFHHHGHGFHHHHGHGHHHHHGGGGFHHHHHGHGHGHHHHHHHGCFGGGHGGCFGGH
@M02034:409:000000000-BFKT7:1:1110:19071:22532 1:N:0:28
AAAGTCGAGGTGCCTAAAGTGGCAACCCAGACTACTAGTAAGGTTGGTGGTGTAGAGCTTCCTGTAGCCGCATGGCGTTCGTACTTACATA
+
BBBBBFAABBBBGGGGGGGGGGGHHHHGGH2FH3GHEHHGD5FGFHCE22EEABG5F5BF5FFEFDFG3EFEFFA10?>FEE2?FFG33@E
@M02034:409:000000000-BFKT7:1:1110:6161:22535 1:N:0:28
AAAGTCGAGGTGCCTAAAGTGGCAACCCAGACTGAGAGTGAGGTTGGTGGTGTAGAGCTTCCTGTAGCCGCATGGCGTTCGTACTTAAATATGGAACTAACCATTCCAATTTTCGCTGTCTCTTATACACATCTCCGAGCCCACGAGACT
+
CBBCCFCCCCCCGGGGGGGGGGGHHHHGGHHGHHHHFHHHEGHGFFFGGGFFFFHA5DHGDHHHHDGEHGGGGGF1EEEFGEFHHHH@GHHGDB3DFGHHFFDGBDHHHHHHHHGGGGFGHHHFHFHGHHFHHHHHGCFGGGGG@CCCAG
@M02034:409:000000000-BFKT7:1:1110:9393:22537 1:N:0:28
AAAGTCGAGGTGCCTAAAGTGGCAACCCAGACTCAGCAGCAGGTTGGTGGTGTAGAGCTTCCTGTAGCCGCATGGCGTTCGTACTTAAATATGGAACTAACCATTCCAATTTTCGCTGTCTCTTATACACATCTCCGAGCCCACGAGACT
+
DCCDDFCCCCCCGFGGGGGGGGGHHHHGGHHGHHHHHHHHHHHHGHGGGGFFGHHHHHHHHHHHHHHGHGGGGGHHGGGGGFGHHHFGHHHHHHHHGHHHHHHHHHFHHHHHHHGGGGGHHHHHGHHGHHGHHHHFGBGGGGHGGGGGGH
@M02034:409:000000000-BFKT7:1:1110:17416:22542 1:N:0:28
AAAGTCGAGGTGCCTAAAGTGGCAACCCAGACTAATGCGCAGGTTGGTGGTGTAGAGCTTCCTGTAGCCGCATGGCGTTCGTACTTAAATATGGAACTAACCATTCCAATTTTCGCTGTCTCTTATACACATCTCCGAGCCCACGAGACT
+
BBBBBFBBB>AAGGGGGGGGGGGFHDGEGHHGHF3DEGG?2EEHHHGBBFBBGHHHHHHHHHHHHHHHHGGEGGHHGGGGGGHHHHGGHHHHHHFHFHHHHHEFHHBGFHHHHGEGGGDBHHHHHHHHFGDHFHFHDC?@CFHG@//AD<
@M02034:409:000000000-BFKT7:1:1110:8810:22552 1:N:0:28
```
