## Supplementary material for "Engineering a virus-like particle to display peptide insertions using an apparent fitness landscape": Sequencing text files, python code, and primer descriptions: eHTS069S28_s1_pe (part 21 of 56)

```
AAAGTCGAGGTGCCTAAAGTGGCAACCCAGACTTCGACTAGTGTTGGTGGTGTAGAGCTTCCTGTAGCCGCATGGCGTTCGTACTTAAATATGGAACTAACCATTCCAATTTTCGCTGTCTCTTATACACATCTCCGAGCCCACGAGACT
+
BBCCCFCCCCAAGGGGGGGGGGGGHHHGGHHGHHHGHGGGHHHHHHHEFGEFGFHFHFHHHFHHGHHHHGGGGGHHGAFFFEGHHHGFHHGGHHDGGHHHHHHHHHHHHGHHHHFGGGGFHHHHHHHHHHHHHHHGG?DGGGHGGGGCDF
@M02034:409:000000000-BFKT7:1:1110:26397:22558 1:N:0:28
AAAGTCGAGGTGCCTAAAGTGGCAACCCAGACTCCTGCGACGGTTGGTGGTGTAGAGCTTCCTGTAGCCGCATGGCGTTCGTACTTAAATATGGAACTAACCATTCCAATTTTCGCTGTCTCTTATACACATCTCCGAGCCCACGAGACT
+
CCDDDFCCCDCDGGGGGGGGGGGHHHHGGHHGHHHHHHGGGGGGGGGGGGEFHHHHHHHHHHHHHHHHHGGGGGHHGGGGGEGHHHHHHHHHHHHHGHGGHHFHHHFHHHHHHGGGGGGHHGHHHHHHHHGHHHFHEC@CGGHGGGGFDG
@M02034:409:000000000-BFKT7:1:1110:12775:22561 1:N:0:28
AAAGTCGAGGTGCCTAAAGTGGCAACCCAGACTGATCATCGGGTTGGTGGTGTAGAGCTTCCTGTAGCCGCATGGCGTTCGTACTTAAATATGGAACTAACCATTCCAATTTTCGCTGTCTCTTATACACATCTCCGAGCCCACGAGACT
+
CBCCCFCCCCCCGGGGGGGGGGGHHHHGGHHGHHGHHHHHHGGGFGGFFGEFGHHGHHHHHHHHHHHHHGGGGGHHGGGGGFGHHHHHHHHHHHHGHHHHHHFHGHHHHHHHHHGGGGGHHHHHGHHHHHDHHHHGGGGGGGHGGGGGGH
@M02034:409:000000000-BFKT7:1:1110:17258:22563 1:N:0:28
AAAGTCGAGGTGCCTAAAGTGGCAACCCAGACTAATAAGAATGTTGGTGGTGTAGAGCTTCCTGTAGCCGCATGGCGTTCGTACTTAAATATGGAACTAACCATTCCAATTTTCGCTGTCTCTTATACACATCTCCGAGCCCACGAGACT
+
BABBBFBBBBBBGGGGGDGGFGGHHHHGGHHGHHHHHHHGHFGDGFHGGGFGCFGHHHHHHHHHFBFHHGGEEGHHGGGGGEHHGHFFHHHHHHHGHHFFHHHHHHHHHHHHHGEFEGGHHFHHFHEG4FBFFHGHG?DGGGHGGFCFGG
@M02034:409:000000000-BFKT7:1:1110:25874:22565 1:N:0:28
AAAGTCGAGGTGCCTAAAGTGGCAACCCAGACTCAGAATCAGGTTGGTGGTGTAGAGCTTCCTGTAGCCGCATGGCGTTCGTACTTAAATATGGAACTAACCATTCCAATTTTCGCTGTCTCTTATACACATCTCCGAGCCCACGAGACT
+
AAAAAFABDBAAGFGGGGGFGBC4C4EFFHH2BGCGHD5GHFGHHFGEFEABGBGBG5BGG3GEFGFGHEE?>EGFEEEFE1BF?FDBHFBEGBBBGFHHHGHHGHHHFHHHHFGEEE/BEHGGFGF2GBGHHHHEE@CCGGHFCCGEEF
@M02034:409:000000000-BFKT7:1:1110:27298:22567 1:N:0:28
AAAGTCGAGGTGCCTAAAGTGGCAACCCAGACTATGAATAAGGTTGGTGGTGTAGAGCTTCCTGTAGCCGCATGGCGTTCGTACTTAAATATGGAACTAACCATTCCAATTTTCGCTGTCTCTTATACACATCTCCGAGCCCACGAGACT
+
AABBBFCCBBCAGGGGGGGGGGGHHHHGGHHAGHGHHHHHHHGHHHGEFGEFHHHFHHHHHGHGFFHHHGGGGGHHGEGGGEGHHHGHHHGHHHFHGHHHHFGGHHGHHHHHHGGCFGFHHHGHHHHHHHHHHGHGGGGGGGHA??C/EG
@M02034:409:000000000-BFKT7:1:1110:13335:22571 1:N:0:28
AAAGTCGAGGTGCCTAAAGTGGCAACCCAGACTACGGGTCCTGTTGGTGGTGTAGAGCTTCCTGTAGCCGCATGGCGTTCGTACTTAAATATGGAACTAACCATTCCAATTTTCGCTGTCTCTTATACACATCTCCGAGCCCACGAGACT
+
BACCCFCCCCCCGGGGGGGGGGGHHHHGGHHGHGHEGGGGHGHHHHHGFGEFHFHGHHHHHHHHHFHHHFGGGGHHGGGGGGFHHHHHHHHHHGHFGGHFFHFHHHFHHHHHHHGGGGGHHHHHHHHHGGDHFHG2EDGGGGHGGGGGGH
@M02034:409:000000000-BFKT7:1:1110:25288:22572 1:N:0:28
AAAGTCGAGGTGCCTAAAGTGGCAACCCAGACTTGTAATAAGGTTGGTGGTGTAGAGCTTCCTGTAGCCGCATGGCGTTCGTACTTAAATATGGAACTAACCATTCCAATTTTCGCTGTCTCTTATACACATCTCCGAGCCCACGAGACT
+
CCCCCFCCCCCCGGGGGGGFGGGHHHHGGHHGHHFFDGDGHEFAGHGFFFEEFFHEGGGHGHHHFFGFFGGEEGGFFGGGGEGHHHHGHHHHGHB@FHHHFGFFGEFFGGHHGGECGGEHFHHHGGHHHHHHHFHBF@CCCFCFGG?DGE
@M02034:409:000000000-BFKT7:1:1110:9217:22579 1:N:0:28
AAAGTCGAGGTGCCTAAAGTGGCAACCCAGACTGATCATATGGTTGGTGGTGTAGAGCTTCCTGTAGCCGCATGGCGTTCGTACTTAAATATGGAACTAACCATTCCAATTTTCGCTGTCTCTTATACACATCTCCGAGCCCACGAGACT
+
CCCCCFCCCCAAGGGGGGGGGGGHGEGGGGHGHHHHHHHHHHGHHGGGGG1BFHHHHFHHHFHHGFHHHGGGGGHHGEFEFEFHHHGFHHHHHFGHGHHHHGHHHHGGHHHHHGGGGCEFHHFHGHHGBFDFGHFFGCGGGGHEFGGGGH
@M02034:409:000000000-BFKT7:1:1110:8407:22580 1:N:0:28
AAAGTCGAGGTGCCTAAAGTGGCAACCCAGACTAATACGCATGTTGGTGGTGTAGAGCTTCCTGTAGCCGCATGGCGTTCGTACTTAAATATGGAACTAACCATTCCAATTTTCGCTGTCTCTTATACACATCTCCGAGCCCACGAGACT
+
AABBBFABBBAAGGGGGGGFGGCFFHHGFHGGHFHHHHHGGEEHHHHEFGEFHHHDGHHHHFHHGHHHHGGCGGHGGEGFFEGHGGHFHHHHHHFHHHGGFEFHGHEFHHHHHHCGGGGHHHGHGHHHGFFFGHHHGG@DGGHGGGGGGH
@M02034:409:000000000-BFKT7:1:1110:18964:22580 1:N:0:28
AAAGTCGAGGTGCCTAAAGTGGCAACCCAGACTAAGACTAATGTTGGTGGTGTAGAGCTTCCTGTAGCCGCATGGCGTTCGTACTTAAATATGGAACTAACCATTCCAATTTTCGCTGTCTCTTATACCCATCTCCGAGCCCACGAGACT
+
CCCCCFCCBBABGGGGGGGGGGGHHHHCGDHGHHGHHHHFFGHHHFHFGGGEGHHEHHHHHHHHHHGGHGGGEGHHGGGGGGFHHHGGFHHHHFGHGFFGHHBGDHFHHHHHHH?EF/EFHFFG4HHF4FFHFGGGF//>BFHG?C/?CF
@M02034:409:000000000-BFKT7:1:1110:7537:22582 1:N:0:28
AAAGTCGAGGTGCCTAAAGTGGCAACCCAGACTGGGTGTGGGGTTGGTGGTGTAGAGCTTCCTGTAGCCGCATGGCGTTCGTACTTAAATATGGAACTAACCATTCCAATTTTCGCTGTCTCTTATACACATCTCCGAGCCCACGAGACT
+
CCCCCFBBCCCCGGGGGGGGGGGHHHHGGHHGHGFHEFGGGGGEEGGGGGGGHHHHHHHHHHHHHHHHHGGGGGHHGGGGGFHHHHHHHHGHHFFHFHHGHHGHHHHGHHHHHHGGGGFHHHHHHHHHGGHHHHHHG?GGGGHGGGGGGF
@M02034:409:000000000-BFKT7:1:1110:10772:22585 1:N:0:28
AAAGTCGAGGTGCCTAAAGTGGCAACCCAGACTAATAAGGATGTTGGTGGTGTAGAGCTTCCTGTAGCCGCATGGCGTTCGTACTTAAATATGGAACTAACCATTCCAATTTTCGCTGTCTCTTATACACATCTCCGAGCCCACGAGACT
+
ABBCCFCCCCAAGGGGGGGEGGGHHHHGGHHGHHHHHHHHHHHHHHHGGGEFFHHHHHHGHHHGGHHHGGGGGGHHGEGGEEGHHHHGFHGFHHHHHHHHHFHHHHHHHHHHHHGGGGFGHHHHGHHGHFFGHHHHGFCFCGHGGGGGFH
@M02034:409:000000000-BFKT7:1:1110:17241:22591 1:N:0:28
AAAGTCGAGGTGCCTAAAGTGGCAACCCAGACTCATTCGGGTGTTGGTGGTGTAGAGCTTCCTGTAGCCGCATGGCGTTCGTCCTTAAATATGGAACTAACCATTCCAATTTTCGCTGTCTCTTATACACATCTCCGAGCCCCCGAGACT
+
AABAADAADAABGGGG4BFGGCGHCHHEEFHGGHHFFGBFFAEEEGHFFEEEABGHHHHHHHHGFGHHHGGFGGH1EEFGGA1?EGFGHHEFFB3FGFE3FHFGHGD44FDGHGCCEGGEHFHHGHGH3GFHHGGFF?/@CG/<@@CFEG
@M02034:409:000000000-BFKT7:1:1110:12025:22597 1:N:0:28
AAAGTCGAGGTGCCTAAAGTGGCAACCCAGACTGAGAATAAGGTTGGTGGTGTAGAGCTTCCTGTAGCCGCATGGCGTTCGTACTTAAATATGGAACTAACCATTCCAATTTTCGCTGTCTCTTATACACATCTCCGAGCCCACGAGACT
+
A@BB>DAADAAAGGGGGGGGFGGHHHHGGHHGHHGHHHHHFGHAGGFGEGEFGGHHHFHHHHHHHHHGHGGGGGHGGGGGGEHFGHHHHHGHHHHFFEBFCFBGFFFFHHHHGHGGGGGGHGHGFHFHFFFHFHHHGCGCGGHGGGGGGG
@M02034:409:000000000-BFKT7:1:1110:8262:22599 1:N:0:28
AAAGTCGAGGTGCCTAAAGTGGCAACCCAGACTAAGACTAATGTTGGTGGTGTAGAGCTTCCTGTAGCCGCATGGCGTTCGTACTTAAATATGGAACTAACCATTCCAATTTTCGCTGTCTCTTATACACATCTCCGAGCCCACGAGAC
+
A@AB3D?AAD?AEGGGGGGDGGGHHHHGGHHGHB3FE35F35FFGHHGGGEFGHHHHGHHHGGHHHHHHDEEFGHHGGGGEEHHHHHHGHFHHBFFCGHHEFFHHGFHFFGFHHGGGGGFEFHHBHHHEHBHHHHHG?DGGGHGCG/EA
@M02034:409:000000000-BFKT7:1:1110:27456:22612 1:N:0:28
AAAGTCGAGGTGCCTAAAGTGGCAACCCAGACTGATAAGAAGGTTGGTGGTGTAGAGCTTCCTGTAGCCGCATGGCGTTCGTACTTAAATATGGAACTAACCATTCCAATTTTCGCTGTCTCTTATACACATCTCCGAGCCCACGAGACT
+
BBBBBFABDBAAGFGGGGGGGFGFFAEAFGHDGHGDHHHFHFFHHHGAFEEFHHG5FGHHHHHHHGHFGGGGGGHEFEEFE?BGGHHFHHGHHFEHHHHHFFFGHFHFHHHHHFGEEGEHFHGHGHHGGGHHHHHGE/DFGGGFGGGGGH
@M02034:409:000000000-BFKT7:1:1110:15792:22613 1:N:0:28
AAAGTCGAGGTGCCTAAAGTGGCCACCCAGACTATGTCGTCGGTTGGTGGTGTAGAGCTTCCTGTAGCCGCATGGCGTTCGTACTTAAATATGGAACTAACCATTCCAATTTTCGCTTCTCTTATACACATCTCCGAGCCCACGAGACTC
+
CCCCCFCCCCCCGGGGGGGFGGGHHGHGGHHGHHHHHHHFGGGGGGGBFFEFGFHHHHHHFFHHHFHHGGGFGGHGGGGGGFGHHHHHHHHHHHFEHHGHHHHFGEFFHGHHHHGGGHGHHHHHHGFHHHGHHFHG?DFGGHGGGGGGHF
@M02034:409:000000000-BFKT7:1:1110:8276:22613 1:N:0:28
AAAGTCGAGGTGCCTAAAGTGGCAACCCAGACTAAGACTAATGTTGGTGGTGTAGAGCTTCCTGTAGCCGCATGGCGTTCGTACTTAAATATGGAACTAACCATTCCAATTTTCGCTGTCTCTTATACACATCTCCGAGCCCACGAGAC
+
CCCCCFACCCBBGGGGGGGGGGGHHHHGGHHGHH3FA3FB3FGH5G2EE2EFGEGEBEGHFHGGB5FDEEE0EEG1>?EFA?FEGHHHEGHBG333FGFHBC3FE4GDBGHHHDEDFEEFGHFGFFHFF2BFHGFDD//>CFHGCGG?E
@M02034:409:000000000-BFKT7:1:1110:24281:22615 1:N:0:28
AAAGTCGAGGTGCCTAAAGTGGCAACCCAGACTCTTAAGGAGGTTGGTGGTGTAGAGCTTCCTGTAGCCGCATGGCGTTCGTACTTAAATATGGAACTAACCATTCCAATTTTCGCTGTCTCTTATACACATCTCCGAGCCCACGAGACT
+
CCCCCFCBCCBCGGGGGGGGGGGHHHHGGHHGHHHHHHHHG2EGHHGEFGFGGFGFHHFHHHHHGGGHHGGGGGGGGFGGGEFHGHHHEHHHHGFHHGHHHFHGGGGFHHFHHHGGGGGHHHHHHHHFHHHHHHHGG@DFFEFGGGGGGF
@M02034:409:000000000-BFKT7:1:1110:25345:22616 1:N:0:28
AAAGTCGAGGTGCCTAAAGTGGCAACCCAGACTCGTGAGTCTGTTGGTGGTGTAGAGCTTCCTGTAGCCGCATGGCGTTCGTACTTAAATATGGAACTAACCATTCCAATTTTCGCTGTCTCTTATACACATCTCCGAGCCCACGAGACT
+
BACABF@BBBBCGGGGGGGGGGGHHHHGGHHGHHGHHHGHHHHHHHHGGGEFGHHGHHGHGHHHHHHHHGGGGGHHGGGGGFHHHHHHHHHHHHGHGHHHHHHHHGFGFHHHHHGGGGGHFHHHHGHHHGGHHFHHGCGGGGHG@FGGGH
@M02034:409:000000000-BFKT7:1:1110:12019:22618 1:N:0:28
AAAGTCGAGGTGCCTAAAGTGGCAACCCAGACTGAGAATAAGGTTGGTGGTGTAGAGCTTCCTGTAGCCGCATGGCGTTCGTACTTAAATATGGAACTAACCATTCCAATTTTCGCTGTCTCTTATACACATCTCCGAGCCCACGAGACT
+
BBBBBFBABBBBGGGGGGGGGGGHHHHGGHGGHHCHHGFFFHHHFHGAFEGGHHHFFGHGFHHFGDG5GGGFGGHFGEFGFFBEGFHHEDGEGB3DGHHHGFGHHDGFFGFHHEEDFEEGGHHHHHFHBGHHHHHFF>/B/C<FGGCE?G
@M02034:409:000000000-BFKT7:1:1110:15086:22624 1:N:0:28
AAAGTCGAGGTGCCTAAAGTGGCAACCCAGACTACTCCTGCGGTTGGTGGTGTAGAGCTTCCTGTAGCCGCATGGCGTTCGTACTTAAATATGGAACTAACCATTCCAATTTTCGCTGTCTCTTATACACATCTCCG
+
BB@BAFAADBBBGGGG4GFGGGGGGHHGGHGGH3FFBGF33AEEEGFEEFEFCGGFFGGHHGGHH5AGFFG>BEHFEB/EEEGHGGHFBDGHHB3BFHHGB0BFGDF?GGFHHFCGGGGHFFGF?GHFFC2?GFG2A
@M02034:409:000000000-BFKT7:1:1110:17383:22631 1:N:0:28
AAAGTCGAGGTGCCTAAAGTGGCAACCCAGACTAGGTCTGATGTTGGTGGTGTAGAGCTTCCTGTAGCCGCATGGCGTTCGTACTTAAATATGGAACTAACCATTCCAATTTTCGCTGTCTCTTATACACATCTCCGAGCCCACGAGACT
+
CCCCCFCCCCCCGGGGGGGGGGGHHHHGGHHGHHHHFGHHHHHHHHHGGGGGHHHHHHHHHHHHHFHHHGGEFGHHGGGGGFHHHHHHHHHHHHHHGHHHHHFGHGFHHHHHHHGGGGGHHHHHHHHHHHHHHHHFGCGGGGHGGGGCDF
@M02034:409:000000000-BFKT7:1:1110:21061:22637 1:N:0:28
AAAGTCGAGGTGCCTAAAGTGGCAACCCAGACTCAGTCTTCTGTTGGTGGTGTAGAGCTTCCTGTAGCCGCATGGCGTTCGTACTTAAATATGGAACTAACCATTCCAATTTTCGCTGTCTCTTATACACATCTCCGAGCCCACGAGACT
+
CCCCCFBCBBABGGGGGGGGGGGHHHHGGHHGHGHFABFDDGGHHHGEFDGGHFH5FDEHDGHHDFEAFEEAEEEFEEEGEEFEFHHFHHHHHE3DGHHHFCBFGEE4FGGHHF@AEEEFGHGHGHHFHHGHHHF?<@/CGFHFC/<<CH
@M02034:409:000000000-BFKT7:1:1110:15068:22637 1:N:0:28
AAAGTCGAGGTGCCTAAAGTGGCAACCCAGACTACTCCTGCGGTTGGTGGTGTAGAGCTTCCTGTAGCCGCATGGCGTTCGTACTTAAATATGGAACTAACCATTCCAATTTTCGCTGTCTCTTATACACATCTCCGAGCCCACGAGACT
+
ABBCCFBBCBAAGGGGGGGGGGGGGHHGGHHGHHHHHHHHHGGFGGGGGGGFHHHHHHHHHGHHHHHHHGGGGGHHGGGGEFGFHHHGHHHHHHHFHHHFHHGHHHHHHHHHHHGGGGEFHGHHHHHHFHFHGHHGFBGGCGHGDDCDDF
@M02034:409:000000000-BFKT7:1:1110:14085:22638 1:N:0:28
AAAGTCGAGGTGCCTAAAGTGGCAACCCAGACTCATAAGACTGTTGGTGGTGTAGAGCTTCCTGTAGCCGCATGGCGTTCGTACTTAAATATGGAACTAACCATTCCAATTTTCGCTGTCTCTTATACACATCTCCGAGCCCACGAGACT
+
CCCCCFCCCCCCGGGGGGGGGGGHHHHGGHHGHHHHHHHHHHHHHHGGGGFFGHHGHGHHHHHHGGGHHGGGGGHHGGGGGFFHHHHHHHHHHHHGHHGGHHFHHHGHGHHHHHGGGGGGHHHHHHGHGHGHHHHFFCGGGGHGGGGGGH
@M02034:409:000000000-BFKT7:1:1110:21044:22647 1:N:0:28
AAAGTCGAGGTGCCTAAAGTGGCAACCCAGACTCAGTCTTCTGTTGGTGGTGTAGAGCTTCCTGTAGCCGCATGGCGTTCGTACTTAAATATGGAACTAACCATTCCAATTTTCGCTGTCTCTTATACACATCTCCGAGCCCACGAGACT
+
BBBAAFBBBBAAGGGGGGGFGGGHHHHGGHHGHHHHBFHHHGBGGHEEFG2BFGGGFHHHHFHHHBGHHGGGGFHHGFGGGFFGGHFDBGFHHBGHHHHHHFHHHHGHEHHHHGGGGCEBFHHHHHHFGHEHHHDGF?CGGGHGGGCDAF
@M02034:409:000000000-BFKT7:1:1110:17388:22649 1:N:0:28
AAAGTCGAGGTGCCTAAAGTGGCAACCCAGACTAGGTCTGATGTTGGTGGTGTAGAGCTTCCTGTAGCCGCATGGCGTTCGTACTTAAATATGGAACTAACCATTCCAATTTTCGCTGTCTCTTATACACATCTCCGAGCCCACGAGACT
+
BAAABFBBBBAAGGGGGGGBGGGHHHHGGHFGHGFHGHHHFHHHGHHGFFEFGHHDFEHHFHHGGFHHHGGEGGHEFEEFGGGAFGHHBGHHFFFHHHGHHFF?F4GGHHHHHHGGGFEDGFGBBGBFGH2GGH32B@/C@FEF?/>EGH
@M02034:409:000000000-BFKT7:1:1110:12601:22650 1:N:0:28
AAAGTCGAGGTGCCTAAAGTGGCAACCCAGACTAATAAGGGTGTAGAGCTTCCTGTAGCCGCATGGCGTTCGTACTTAAATATGGAACTAACCATTCCAATTTTCGCTGTCTCTTATACACATCTCCGAGCCCACGAGACTCCTGAGCAT
+
AABCCFBBBBBBGGGGGGGGGGGHHHHGGHHGHHHHHHHHHHGGHHHHHHHHHHHHGHHHGGEGGHHGGGGGGHHGHHHHHHHHHGGHHHFHHGHHHGHHHHHHHGGGGGHHGHHHHHHFHHHFHHHFCF/CCAFB<BAEGFHHHHGHG?
@M02034:409:000000000-BFKT7:1:1110:10582:22663 1:N:0:28
AAAGTCGAGGTGCCTAAAGTGGCAACCCAGACTGGGAAGGAGGTTGGTGGTGTAGAGCTTCCTGTAGCCGCATGGCGTTCGTACTTAAATATGGAACTAACCATTCCAATTTTCGCTGTCTCTTATACACATCTCCGAGCCCACGAGAC
+
BAABAFBBBBAAGGGGGGGGGFGFFEFGDGGGHHHFHHEEHHGGHHC1F11BGFFAGEDGHBHGHHHHHGEEEEHFEEECE?2FGGGDHHEFHFFHFH3GHHHHHHFGHHHHHGGGGGGHFHHHGGFHHFFHHHHGGCGGGGGACCF/?
@M02034:409:000000000-BFKT7:1:1110:21035:22664 1:N:0:28
AAAGTCGAGGTGCCTAAAGTGGCAACCCAGACTGTGCGGGGGGTTGGTGGTGTAGAGCTTCCTGTAGCCGCATGGCGTTCGTACTTAAATATGGAACTAACCATTCCAATTTTCGCTGTCTCTTATACACATCTCCGAGCCCACGAGACT
+
BACCBFCCCCCCGGGGGGGGGGGHHHHGGHHGHGHHHGGGGGGACGGGGGCFHGHHHHHHHHHHGGFHHGGGGGHHGGGGGDGHHGFGGGGGGGGEFFGGGGGGGGGGGGGGGGGGGGGFFFFFFFFFFFFFFFFFFAFFFFFFFFFFFF
@M02034:409:000000000-BFKT7:1:1110:15259:22665 1:N:0:28
AAAGTCGAGGTGCCTAAAGTGGCAACCCAGACTCATGA
+
BBBBBFBBB2>AGGGGGFFFGGGGHHHGGHEGHC3D55
@M02034:409:000000000-BFKT7:1:1110:8390:22667 1:N:0:28
AAAGTCGAGGTGCCTAAAGTGGCAACCCAGACTTTGGA
+
AABBBFAADBABGGGGFGGGGFFHHHHGGHHGH55F3F
@M02034:409:000000000-BFKT7:1:1110:26364:22672 1:N:0:28
AAAGTCGAGGTGCCTAAAGTGGCAACCCAGACTACTAAGTCGGTTGGTGGTGTAGAGCTTCCTGTAGCCGCATGGCGTTCGTACTTAAATATGGAACTAACCATTCCAATTTTCGCTGTCTCTTATACACATCTCCG
+
AAAAAD?3ABAACGGBADGGGBGBGHFAFHHEHHFFGDFFHEEGGGGAFE1BFFD5EBGG5FGGHFHFHEEEEFG?@BEFFEGGEHBBEBBGFDHBFFFFGHGHHH4B?GHHH4E/EFEF?2BFFGG?FB1GBB11?
@M02034:409:000000000-BFKT7:1:1110:19890:22674 1:N:0:28
AAAGTCGAGGTGCCTAAAGTGGCAACCCAGACTAATAAGAATGTTGGTGGTGTAGAGCTTCCTGTAGCCGCATGGCGTTCGTACTTAAATATGGAACTAACCATTCCAATTTTCGCTGTCTCTTATACACATCTCCGAGCCCACGAGACT
+
CBCCCFCCCCCCGGGGGGGGGGGHHHHGGHHGHHHHHHHGHHHHHHHGGGEFGHHHHHHHHHHHHHHHHGGGGGHHGGGGGEFHHHHHHHHHHHHGHHHHHHHHHHHHHHHHHFFGGGGHHGHHHHHGHHFHHHHHGCG?GGHGGCFFGH
@M02034:409:000000000-BFKT7:1:1110:11555:22675 1:N:0:28
AAAGTCGAGGTGCCTAAAGTGGCAACCCAGACTCAGGTTAATGTTGGTGGTGTAGAGCTTCCTGTAGCCGCATGGCGTTCGTACTTAAATATGGAACTAACCATTCCAATTTTCGCTGTCTCTTATACACATCTCCGAGCCCACGAGACT
+
BBBBAFAADDBBGGGGGGGGGGGGGHFGGHHGHHFFG5FGEFGDDHHBFFEGHHHHHHHGGHHHHHHGHGGFEEHHGFEFEFBHGGHFDGHHHDGDGHEGHHGGHFDGGHHHGHEGGGFHHHHHHHHBBGEGBG32C>@CCFHGGG?ACF
@M02034:409:000000000-BFKT7:1:1110:8373:22678 1:N:0:28
AAAGTCGAGGTGCCTAAAGTGGCAACCCAGACTTTGGAGCAGGTTGGTGGTGTAGAGCTTCCTGTAGCCGCATGGCGTTCGTACTTAAATATGGAACTAACCATTCCAATTTTCGCTGTCTCTTATACACATCTCCGAGCCCACGAGACT
+
?AABAFACCCBBGGGGGGGGGGGHHHHGGHHGHHHHHHHHHHGGGHGEFGEFHGHHHHHHHHHFGHHEGGGEGEHHGGGEGFGGHHGFHGHHHGHHGGGGHHHHHHFFHHHGGHGGGGEFHGHHHHHHFHEHGHGHF/DCDGHGGGGG?G
@M02034:409:000000000-BFKT7:1:1110:4856:22682 1:N:0:28
AAAGTCGAGGTGCCTAAAGTGGCAACCCAGACTATGAGTGGGGTTGGT
+
CCCCCFBCCCCCGGGGGGGGGGGHHHHGGHHGHFH55GGHGGGGC00B
@M02034:409:000000000-BFKT7:1:1110:5963:22692 1:N:0:28
AAAGTCGAGGTGCCTAAAGTGGCAACCCAGACTACGGAGAAGGTTGGTGGTGTAGAGCTTCCTGTAGCCGCATGGCGTTCGTACTTAAATATGGAACTAACCATTCCAATTTTCGCTGTCTCTTATACACATCTCCGAGCCCACGAGACT
+
BACBBFCCCCBAGGGGGGGGGGGHHHHGGHHGHHHGGGGGHHHFGHGGFG1FGGHGHHHGHHHHHHGHHGGGGGHHGEGFGGFHHGHHHHGFGBHHHHGFHHFHGHHHHHHHHHGGGGGHHGHHHHGHHHHHHHFHGCGGGGHGC@GADD
@M02034:409:000000000-BFKT7:1:1110:21490:22694 1:N:0:28
AAAGTCGAGGTGCCTAAAGTGGCAACCCAGACTCAGAAGAATGTTGGTGGTGTAGAGCTTCCTGTAGCCGCATGGCGTTCGTACTTAAATATGGAACTAACCATTCCAATTTTCGCTGTCTCTTATACACATCTCCGAGCCCACGAGACT
+
CCCCBFBBCCCCGGGGGGGGGGGHHHHGGHHGHHHHHHHHGGHHHGHGFGEFGHHGGHHHHHHHHHHHHGGEGGHHGGGGGFHHHHHHHHHHHHHHHHHHHHHHHGFHHHHHHHGGGGGHHHHHHHHHHHHHGHHHGFGGGGHGGCGGGH
@M02034:409:000000000-BFKT7:1:1110:11542:22697 1:N:0:28
AAAGTCGAGGTGCCTAAAGTGGCAACCCAGACTCAGGTTAATGTTGGTGGTGTAGAGCTTCCTGTAGCCGCATGGCGTTCGTACTTAAATATGGAACTAACCATTCCAATTTTCGCTGTCTCTTATACACATCTCCGAGCCCACGAGACT
+
A@ABBFAADBAAFFGGGGGGGGGHFHHGGHHGHHHHGBGHHHGHHHEEFEEBFGFAGHHHHFHHHGHHEGE0EEHGEEGCEB2GHGFFGGFHH@G3@GGFHAFFHHGG4GHHHGGGGG?DGFFHHHFFDGBGHFFH/BDGC<GFGCGF?G
@M02034:409:000000000-BFKT7:1:1110:7953:22697 1:N:0:28
AAAGTCGAGGTGCCTAAAGTGGCAACCCAGACTAGTACGGATGTTGGTGGTGTAGAGCTTCCTGTAGCCGCATGGCGTTCGTACTTAAATATGGGACTAACCATTCCAATTTTCGCTGTCTCTTATACACATCTCCGAGCCCACGAGACT
+
A1>AAFAA1A>AFGGGGGGFAAFEB0FAF00AA1BDG2A/E?AGGGGA/AABGD121FFGH1GF1FGHHGC/EFHA?EECF?0F/F@1DG2G2FGGG0FGGFHGFGHFFFGHHF/EEAEFHFGFGGFFFBGFHFGBA//BCFFECGG??<
@M02034:409:000000000-BFKT7:1:1110:3973:22701 1:N:0:28
AAAGTCGAGGTGCCTAAAGTGGCAACCCAGACTGATCCGGGGGTTGGTGGTGTAGAGCTTCCTGTAGCCGCATGGCGTTCGTACTTAAATATGGAACTAACCATTCCAATTTTCGCTGTCCTT
+
CCCCCFCCBCCBGGGGFGGGGGGHHGHGGHGFH335ABFA2AFEEEGFFGGG1EGFFGGH3GHHGEFFFEGEEFE0>EEFGEGGGGG3BFHHGFB2FCFFCFGGHFB2??GHHD//EDCB<1@
@M02034:409:000000000-BFKT7:1:1110:6924:22706 1:N:0:28
AAAGTCGAGGTGCCTAAAGTGGCAACCCAGACTGTGTCTTCGGTTGGTGGTGTAGAGCTTCCTGTAGCCGCATGGCGTTCGTACTTAAATATGGAACTAACCATTCCAATTTTCGCTGTCTCTTATACACATCTCCGAGCCCACGAGACT
+
CCCCCFCCCCBCGGGGGGGGGGGHHHHGGHHGHHHHHHHHHHGGGGGGGGGGHHHHHHHHHHHGHHHEHGGEGGHHGGGGGEGHHHHHHHHHHHFFGHGFFFFGHGGHHHHHHFGGGGGGHGHHFFGHHHFHHHHBD@FGGGHGGGGGGG
@M02034:409:000000000-BFKT7:1:1110:12474:22710 1:N:0:28
AAAGTCGAGGTGCCTAAAGTGGCAACCCAGACTGGGTGTGGGGTTGGTGGTGTAGAGCTTCCTGTAGCCGCATGGCGTTCGTACTTAAATATGGAACTAACCATTCCAATTTTCGCTGTCTCTTATACACATCTCCGAGCCCACGAGACT
+
BBCCCFCCCCBBGGGGGGGGGGGHHHHGGHHGHHHHGGEFGGGGGGGGGGFFGHHHHHHHHHHHHHHHHGGGGGHHGGGGGFGHHHHHHHHHHHHHHHGHHHFHHHHHHHHHHGGGGGGHHHHHHHHHHHFHHHHHGGGGGGHGGGGGGG
@M02034:409:000000000-BFKT7:1:1110:14785:22718 1:N:0:28
AAAGTCGAGGTGCCTAAAGTGGCAACCCAGACTGTGTCTTCGGTTGGTGGTGTAGAGCTTCCTGTAGCCGCATGGCGTTCGTACTTAAATATGGAACTAACCATTCCAATTTTCGCTGTCTCTTATACACATCTCCGAGCCCACGAGACT
+
CBCCCFCCCCCCGGGGGGGGGGGHHHHGGHHGHHHHHHHHHHGFFGGFFGEFGHHHHHHHHHHHHHHHHGGGGGHHGGGGGEGHHHHHHHGHHHHHHHHHHHFHHHHGHHHHHHGGGGGFHHHHGHGHFHEHHHGHGFGGGGHGGGGGGH
@M02034:409:000000000-BFKT7:1:1110:25349:22723 1:N:0:28
AAAGTCGAGGTGCCTAAAGTGGCAACCCAGACTAGGGATAAGGTTGGTGGTGTAGAGCTTCCTGTAGCCGCATGGCGTTCGTACTTAAATATGGAACTAACCATTCCAATTTTCGCTGTCTCTTATACACATCTCCGAGCCCACGAGACT
+
BABBBFBADBABGGGGGFGGGGGHHHHGDHHGHHHHHGGFGGGDGFGEFGEFBGHFHFGHHHHHHDGHFEGEGGHHGEEGGFGHHHBGFHGHHGHHHFGFFHFHHGFGHHHHHGGGGGGEFHHHHHGHFHFHFG3GDCC/CFHGCDG?EF
@M02034:409:000000000-BFKT7:1:1110:18676:22724 1:N:0:28
AAAGTCGAGGTGCCTAAAGTGGCAACCCAGACTAATAATAAGGTTGGTGGTGTAGAGCTTCCTGTAGCCGCATGGCGTTCGTACTTAAATATGGAACTAACCATTCCAATTTTCGCTGTCTCTTATACACATCTCCGAGCCCACGAGACT
+
BAABBFBBDBAAGGGGFFGGGFGHHHHGFEFFHHBD55GEB5GHHHGEFGEFGFGFHGHHHGHHHHHHHGGEEEHGGEEGGEGHHHGHHFHHHBGGFFGGGFBFFHFBBGHHHHCGGG/BGDGEFGFFHG22FGFFG<BD@/GECC@DDH
@M02034:409:000000000-BFKT7:1:1110:21254:22726 1:N:0:28
AAAGTCGAGGTGCCTAAAGTGGCAACCCAGACTGTGGTGGGGGTTGGTGGTGTAGAGCTTCCTGTAGCCGCATGGCGTTCGTACTTAAATATGGAACTAACCATTCCAATTTTCGCTGTCTCTTATACACATCTCCGAGCCCACGAGACT
+
CBCCCFBABBCCGGGGGGGGGGGHHHHGGHHGHHHHHBFFGCGEEGGDFEFGHHHFHGHHHHHHHGHGHGGFEGHGGGGGGGFHHHGFFHHHHHEFGHHGGHGGHGFGFGHHHHGGGGGHHHHHHHHFDHHHHHHHG?DGGGHGGGCEGH
@M02034:409:000000000-BFKT7:1:1110:7800:22728 1:N:0:28
AAAGTCGAGGTGCCTAAAGTGGCAACCCAGACTCCGACTACGGTTGGTGGTGTAGAGCTTCCTGTAGCCGCATGGCGTTCGTACTTAAATATGGAACTAACCATTCCAATTTTCGCTGTCTCTTATACACATCTCCGAGCCCACGAGACT
+
BBBBBFBABBABGGGGGGGGGGGHHHHGGHHGHHHGGGGGHGGHFGAEGGEFGHHGHHHHHHHHHFFHHGGGGGHGGFGGGG2GGHFEFHHHHHFHFHBFHHDGHFFFHHHHHFFFGDGHGFGHHHGHGGHHGHFGDC/ADFHGGGGGGF
@M02034:409:000000000-BFKT7:1:1110:9550:22736 1:N:0:28
AAAGTCGAGGTGCCTAAAGTGGCAACCCAGACTCGGCAGGGGGTTGGTGGTGTAGAGCTTCCTGTAGCCGCATGGCGTTCTTACTTAAATATGGAACTAACCATTCCAATTTTCGCTGTCTCTTATACACATCTCCGAGCCCACGAGACT
+
BCCCBFBBCCACGGGGGGGGGGGFHHHFGHHGHHGGGGGGGGGEEGGGFGEFHHHEGFHHHHHHHHHHHGGFGGHHGEGGGHHHHHHHHHHHGHHHHHGFHHHHGHFHGHHHHHGGGGGHHGHHHHHGHHFHGHGFFCGFGGHGFGGGGH
@M02034:409:000000000-BFKT7:1:1110:13725:22736 1:N:0:28
AAAGTCGAGGTGCCTAAAGTGGCAACCCAGACTCAGCAGAATGTTGGTGGTGTAGAGCTTCCTGTAGCCGCATGGCGTTCGTACTTAAATATGGAACTAACCATTCCAATTTTCGCTGTCTCTTATACACATCTCCGAGCCCACGAGACT
+
CCCCCFCCCCCCGGGGGGGGGGGHHHHGGHHGHHHHHHHHHHHHHHHFGGEFHHHHHHHHHHHGHHHHHGGGGGHHGFGGGEFHHHHHHHHHHHHHHHHHHHHHHHHHHHHHHHGGGGGGHHHHGHHHGHHHHHHHGCGGGGHGGGGGGH
@M02034:409:000000000-BFKT7:1:1110:21283:22751 1:N:0:28
AAAGTCGAGGTGCCTAAAGTGGCAACCCAGACTACTTCTGGTGTTGGTGGTGTAGAGCTTCCTGTAGCCGCATGGCGTTCGTACTTAAATATGGAACTAACCATTCCAATTTTCGCTGTCTCTTATACACATCTCCGAGCCCACGAGACT
+
BCCCADAABDBCGGGGGGGGGGGHHHHGGHHGHHHHHHHHHHGHEHHGGGGGHHHHHHHHHHHHHHHHHGGGFGHHGGGGGGBGHHHHHHHHHHHHHHHFHHHGHHFHHGHHHHGGGGGHHGHHHHEHHHGHHHHHG?CCGGHGGGGGGH
@M02034:409:000000000-BFKT7:1:1110:12165:22759 1:N:0:28
AAAGTCGAGGTGCCTAAAGTGGCAACCCAGACTGGTGCGGGGGTTGGTGGTGTAGAGCTTCCTGTAGCCGCATGGCGTTCGTACTTAAATATGGAACTAACCATTCCAATTTTCGCTGTCTCTTATACACATCT
+
AAAB>DAAD2AAFFGFCGGGGGGHHHGFGHCAGHG5F3AEEFFEGFGECDEFGFHGHFHHGFFFGFHHHGGGFGGEEGGGG<FFGF22GHFBGHEFCGF<FH2<D<D1GFDGH1/??E<1<><GFGFF11FGCF
@M02034:409:000000000-BFKT7:1:1110:24533:22761 1:N:0:28
AAAGTCGAGGTGCCTAAAGTGGCAACCCAGACTAGTAAGACGGTTGGTGGTGTAGAGCTTCCTGTAGCCGCATGGCGTTCGTACTTAAATATGGAACTAACCATTCCAATTTTCGCTGTCTCTTATACACATCTCCGAGCCCACGAGACT
+
CCCCCFCCCCBCGGGGGGGGGGGHHHHGGHHGHHHHHHHHHGGEFGGEFGEFHHHHHGHHHHHHHHHHHGGGGGHHGGGGGGHHHHHHHHHHHHHHHHGGHHHHFHHHHHHHHHGGGGGHHGHHHHHHHHHHHHHFG??DGGHGGGGGGB
@M02034:409:000000000-BFKT7:1:1110:12317:22765 1:N:0:28
AAAGTCGAGGTGCCTAAAGTGGCAACCCAGACTACGCGTGGGGTTGGTGGTGTAGAGCTTCCTGTAGCCGCATGGCGTTCGTACTTAAATATGGAACTAACCATTCCAATTTTCGCTGTCTCTTATACACATCTCCGAGCCCACGAGACT
+
BBCCAFCCCCCCGGGGGGGGGGGHHHHGGHHGHHHGGGGGGGGGGGGFFGEGGHHGGGHHHHHHHGGFHGGEEGHHGGGGGGHHHHHGHHHHHGHFFHHGHHFHHHHHHHHHHHGGGGFHHHHHHHHHHGHHGHFGG?CCGGHGGGGGGH
@M02034:409:000000000-BFKT7:1:1110:23053:22770 1:N:0:28
AAAGTCGAGGTGCCTAAAGTGGCAACCCAGACTCAGAATCAGGTTGGTGGTGTAGAGCTTCCTGTAGCCGCATGGCGTTCGTACTTAAATATGGAACTAACCATTCCAATTTTCGCTGTCTCTTATACACATCTCCGAGCCCACGAGACT
+
BBBBAFBBBBABGGGGGGGGGGGGHHHGGHGGHHHHHCGFFHHGGHGEFEEFGHHHHHHHHHHHHHHHHGGGEGHHGGGGGGGHHHGGHHHHHHFHHHHHHHHHHHEGHGHHHHGGGGGGHHHHHHHHHHGFFGFFG?DGGGHGFGGGGH
@M02034:409:000000000-BFKT7:1:1110:26335:22772 1:N:0:28
AAAGTCGAGGTGCCTAAAGTGGCAACCCAGACTAATAAGAATGTTGGTGGTGTAGAGCTTCCTGTAGCCGCATGGCGTTCGTACTTAAATATGGAACTAACCATTCCAATTTTCGCTGTCTCTTATACACATCTCCGAGCCCACGAGACT
+
CCCCCFCCCCCCGGGGGGGGGGGHHHHGGGHGHHHHHHHHGGHHHHHGGGFGHHHGHHHHHHHHHHHHHGGEEGHHGGGGGFHHHHHFHHHHHHHHHHHGHHHHHHGHHHHHHHGGGGGHHGHHHHHHHHHHHHHHG/BDGGHGGFGDGF
@M02034:409:000000000-BFKT7:1:1110:20265:22779 1:N:0:28
AAAGTCGAGGTGCCTAAAGTGGCAACCCAGACTACTCAGTGTGTTGGTGGTGTAGAGCTTCCTGTAGCCGCATGGCGTTCGTACTTAAATATGGAACTAACCATTCCAATTTTCGCTGTCTCTTATACACATCTCCGAGCCCACGAGACT
+
CCCCCFBACBBCGGGGGGGGGGGHHHHGGHHGHHHHHHHFGGHHHHHGGGEFHHHHHHHHHHHHHHHHHGFEGGHHGGGGGGHHHHHHHHGHHFGHHHGHHHGHHHHHFFGFHGFGGGGFHFHHHHGHHHFHHHGHG?FCGGHGGCGGDF
@M02034:409:000000000-BFKT7:1:1110:10757:22780 1:N:0:28
AAAGTCGAGGTGCCTAAAGTGGCAACCCAGACTCCTCCTACTGTTGGTGGTGTAGAGCTTCCTGTAGCCGCATGGCGTTCGTACTTAAATA
+
CCCCCFABBCCCGGGFGGGGGGGHHHHGGHHGHBFGHFHHHHHHGHHG22EEABGAFEGFDGFGHBFDGEGEFEG1>1>FEE?FGFHD34G
@M02034:409:000000000-BFKT7:1:1110:6868:22780 1:N:0:28
AAAGTCGAGGTGCCTAAAGTGGCAACCCAGACTTTGTCTCATGTTGGTGGTGTAGAGCTTCCTGTAGCCGCATGGCGTTCGTACTTAAATATGGAACTAACCATTCCAATTTTCGCTGTCTCTTATACACATCTCCGAGCCCACGAGAC
+
BBBBBFBADBB?GGGFGGG6GGGHHHHGGHHGHBGFFGHHHHHHHHEBFEEFHGHHHHFCEFHHHBGFGGGGFGHEEEEGGEBGGHF3DFDHHBFFHHHH3?GGHEBGFGHFHFEGGGEFBHGHHHHGG33GHGFGG/CGGEEFC/</D
@M02034:409:000000000-BFKT7:1:1110:20993:22786 1:N:0:28
AAAGTCGAGGTGCCTAAAGTGGCAACCCAGACTGGGACGACTGTTGGTGGTGTAGAGCTTCCTGTAGCCGCATGGCGTTCGTACTTAAATATGGAACTAACCATTCCAATTTTCGCTGTCTCTTATACACATCTCCGAGCCCACGAGACT
+
CCCBCF@BBBBBGGGGGGGGGGGHHHHGDHHGHHFHHHCEAEGHHHHGE?FFFGG5DFFHAGHFHBGBDEGEEGHEEEFFFE2AFGH3FHHFFG33FGHHF0?B3?F?4DFHHFEGGGDGHHHHFFGFHCGFGHHGGBCGGEHEGCC.CH
@M02034:409:000000000-BFKT7:1:1110:23243:22789 1:N:0:28
AAAGTCGAGGTGCCTAAAGTGGCAACCCAGACTGGGTCGACGGTTGGTGGTGTAGAGCTTCCTGTAGCCGCATGGCGTTCGTACTTAAATATGGAACTAACCATTCCAATTTTCGCTGTCTCTTATACACATCTCCGAGCCCACGAGACT
+
BABCCFCBBDBCGGGGGGGGGGGHHHHGGHHGHHHHGGGGGGGGGGGGFGEFHHHGHHHHHHHHFGHFHGGEEGHHGEFEGGHHGHHFBGHHHEGFGHGGFHGGH4DHHHHHHEGFGGGHGHHHFHFHHFFHHHGFG?DCGGHGGGGGDF
@M02034:409:000000000-BFKT7:1:1110:17569:22795 1:N:0:28
AAAGTCGAGGTGCCTAAAGTGGCAACCCAGACTAAGAATAATGTTGGTGGTGTAGAGCTTCCTGTAGCCGCATGGCGTTTGTACTTAAATATGGAACTAACCATTCCAATTTTCGCTGTCTCTTATACACATCTCCGAGCCCACGAGACT
+
BBBBBFBBBBBBGGGGGGGGGGGHHHHGGHHGHHHHHGHHHGGFGHHGGGEFGHHGHHGHHHHHHHHHHGGGFGHHGGGGGHGHGHHHFHGHHGHFHHHHHHHHHHGFFGHHHHGGGGGHHHHHGHHHHHHHHGGHGCGGGGHGGCGDGF
@M02034:409:000000000-BFKT7:1:1110:13169:22808 1:N:0:28
AAAGTCGAGGTGCCTAAAGTGGCAACCCAGACTTCGCCTCATGTTGGTGGTGTAGAGCTTCCTGTAGCCGCATGGCGTTCGTACTTAAATATGGAACTAACCATTCCAATTTTCGCTGTCTCTTATACACATCTCCGAGCCCACGAGACT
+
BBCCCFBCCCBCGGGGGGGGGGGHHHHGGHHGHHHGGGGGHHHFHHHEFGEFHHHHHHHHHHHHHHHHHGGGGGHHGGGGGEHHHHHHHHHHHHHHGHHHHHHHGHFHGHHHHHGGGGGHHGHHHHGHHHGHHHFGGGGGGGHGGGGGGH
@M02034:409:000000000-BFKT7:1:1110:9174:22815 1:N:0:28
AAAGTCGAGGTGCCTAAAGTGGCAACCCAGACTGCTAGTCGTGTTGGTGGTGTAGAGCTTCCTGTAGCCGCATGGCGTTCGTACTTAAATATGGAACTAACCATTCCAATTTTCGCTGTCTCTTATACACATCTCCGAGCCCACGAGACT
+
A>AAAFABDB>AFGGGGGGGGFGFFHFGGHHGHFHHHFFFEFAHFEEEFEEFG3B5FB3GHFHHGGDGH?E@?FHHG?EFG?BGCHH@G4@GHF3GFGBGFGBFHHF4BGFGFF</EE/??FFBFDFGHBF1FDFFD?CCGGHG/>AAAG
@M02034:409:000000000-BFKT7:1:1110:22891:22817 1:N:0:28
AAAGTCGAGGTGCCTAAAGTGGCAACCCAGACTAAGGGGTCGGTTGGTGGTGTAGAGCTTCCTGTAGCCGCATGGCGTTCGTACTTAAATATGGAACTAACCATTCCAATTTTCGCTGTCTCTTATACACATCTCCGAGCCCACGAG
+
AAABAFABBB>>GGFFGGGEFGGHHHHGGGGFFFHHHHGEEEE0AA0BFEB1BGHFHHHHEHHHGBG@GDGFFGHHGGGGGGBGHGH?DH4EGFB3FFBGGHFGHHHHHHHHHHFGGGAGFHGGFHGGG<2FFG2FFCCCCGHGC-<
@M02034:409:000000000-BFKT7:1:1110:11530:22822 1:N:0:28
AAAGTCGAGGTGCCTAAAGTGGCAACCCAGACTAGTACGAAGGTTGGTGGTGTAGAGCTTCCTGTAGCCGCATGGCGTTCGTACTTAAATATGGAACTAACCATTCCAATTTTCGCTGTCTTTATACACATCTCCGAGCCCACGAGACTC
+
BBBBAFBABBBBGGGGGGGGGGGHHHHGGHHGHFHHH5?22BEGGHG1FEGFAAGAA5BG5FGGG5GEBEG0FFA1>BEFD1BFFFGFGHHFF333BGGH30?BF4EEFFDHHBEEGGEHHHHEG3DFG2FGHDDGDGGGGHADACFCGC
@M02034:409:000000000-BFKT7:1:1110:23899:22834 1:N:0:28
AAAGTCGAGGTGCCTAAAGTGGCAACCCAGACTACGCCGCATGTTGGTGGTGTAGAGCTTCCTGTAGCCGCATGGCGTTCGTACTTAAATATGGAACTAACCATTCCAATTTTCGCTGTCTCTTATACACATCTCCGAGC
+
CCCCCFBBCCCCGGGGGGGGGGGHHHHGGHHAHHFAEAFGAFGHHHEAA1FFFDG5AEAFAFFH@FFBDAE/EEG1/>EFE?2FGFHFFFHGGF33F3GFC?3FF?F4BFEHF4//C<?BD3D?33F?F2GFHGF>D//A
@M02034:409:000000000-BFKT7:1:1110:12677:22835 1:N:0:28
AAAGTCGAGGTGCCTAAAGTGGCAACCCAGACTCTTGGTCCTGTTGGTGGTGTAGAGCTTCCTGTAGCCGCATGGCGTTCGTACTTAAATATGGAACTAACCATTCCAATTTTCGCTGTCTCTTATACACATTCCGAGCCCACGAGACTC
+
CCCCCFCCCCBBGGGGGGGGGGGHHHHGGHHGHHHHHHHHHHHHFHHGGGGFGFHGGGHHGHHHFGHHHGGEEGGFGEGGGEFHHHH3GHHHHHFDGHHGFFDGHHH4FGHHHHEGGG<GHHGHGHGHHGFHHGHC/BBBGHGGGGGGFG
@M02034:409:000000000-BFKT7:1:1110:18684:22838 1:N:0:28
AAAGTCGAGGTGCCTAAAGTGGCAACCCAGACTGCTCCTAATGTTGGTGGTGTAGAGCTTCCTGTAGCCGCATGGCGTTCGTACTTAAATATGGAACTAACCATTCCAATTTTCGCTGTCTCTTATACACATCTCCGAGCCCACGAGACT
+
CCCCCFCCCCCCGGGGGGGGGGGHHHHGGHHGHHHHHHHHHHHHHHHGGGEFGHHHHHHHHHHHHGHGHFGEGGHHGGGGGGHHGHHHHHHHHHHHHHGHHHHHHHFGGHHHHHGGGGGGHHHHGHHHHHGHHHHHGCGGGGHGGGGGGH
@M02034:409:000000000-BFKT7:1:1110:19365:22848 1:N:0:28
AAAGTCGAGGTGCCTAAAGTGGCAACCCAGACTAATAAGACTGTTGGTGGTGTAGAGCTTCCTGTAGCCGCATGGCGTTCGTACTTAAATATGGAACTAACCATTCCAATTTTCGCTGTCTCTTATACACATCTCCGAGCCCACGAGACT
+
BBCCCFCCCCCCGGGGGGGGGGGHHHHGGHHGHGHGHBGBGGFHGHHGGGGFGHHGHHHHHHHHHHHHHGGGEGHHGGGGGGFHHHFGHFHHHFHHHHGHHHHHHHGHFGHFHHGGGGGHHHHHHHHHHHHHGHHHGCFGGGHGGGGGGH
@M02034:409:000000000-BFKT7:1:1110:18030:22850 1:N:0:28
AAAGTCGAGGTGCCTAAAGTGGCAACCCAGACT
+
CCCCCFBBCCBCGGGGGGGGGGGHHHHGGHHGH
@M02034:409:000000000-BFKT7:1:1110:17744:22850 1:N:0:28
AAAGTCGAGGTGCCTAAAGTGGCAACCCAGACT
+
CCCCCFBCCCCCGGGGGGGGGGGHHHHGGHGEC
@M02034:409:000000000-BFKT7:1:1110:12936:22854 1:N:0:28
AAAGTCGAGGTGCCTAAAGTGGCAACCCAGACTATGAATAATGTTGGTGGTGTAGAGCTTCCTGTAGCCGCATGGCGTTCGTACTTAAATATGGAACTAACCATTCCAATTTTCGCTGTCTCTTATACACATCTCCGAGCCCACGAGACT
+
AAACBFCBCDABGGGGGGFFGGGHHHHGGHHGHHHHHHHHHHHGHHHFFGFGHEHHHHHHHHHHHGHHHGGGGGHHGGGGGGHHGHHHFHFHHHGFFFHFHGFGHHHGHHHHHFGFGGGHHGHHGHHHHHEHHHHFFCGGGGHGGGG/AG
@M02034:409:000000000-BFKT7:1:1110:17506:22854 1:N:0:28
AAAGTCGAGGTGCCTAAAGTGGCAACCCAGACTGCTCCTAATGTTGGTGGTGTAGAGCTTCCTGTAGCCGCATGGCGTTCGTACTTAAATATGGAACTAACCATTCCAATTTTCGCTGTCTCTTATACACATCTCCGAGCCCACGAGACT
+
BCCCCFCCCCBBGGGGGGGGGGGHHHHGGHHGHHHHHHHHGHHHHHHEFGEGHHHGHHHHHHHHHHHHHGGEEGHHGGGGGGHHHHGHHHGHHGFFGHHGHHHHHHHHHHHHHHGGGGGHHHHHHHFHHGHHHHHHGCGGGGHGGCGGGG
@M02034:409:000000000-BFKT7:1:1110:10339:22855 1:N:0:28
AAAGTCGAGGTGCCTAAAGTGGCAACCCAGACTGATAAGAAGGTTGGTGGTGTAGAGCTTCCTGTAGCCGCATGGCGTTCGTACTTAAATATGGAACTAACCATTCCAATTTTCGCTGTCCTTATACACATCTCCGAGCCCACGAGACTC
+
BCCCCFCBCCACGGGGGGGFGGGHHHHGGHHGHHHHHHHHHHHGGHGGGGEFGHHHHGHHHHHHHHHHHGGGFGHHGGGGGFGHHHHHHHHHHHHGHHGGHHHHHHHHHHHHHGGGGGGGHHHHHGFHGGFGHFGGFGGGFHGGGGGGHH
@M02034:409:000000000-BFKT7:1:1110:14984:22856 1:N:0:28
AAAGTCGAGGTGCCTAAAGTGGCAACCCAGACTCAGTCTGCGGTTGGTGGTGTAGAGCTTCCTGTAGCCGCATGGCGTTCGTACTTAAATATGGAACTAACCATTCCAATTTTCGCTGTCTCTTATACACATCTCCGAGCCCACGAGACT
+
CCCCCFBBBCCCGGGGGGGGGGGHHHHGGHHGHHHFFGFHFGFEGGGGGGEFGHHGHHHGGHHHGGHFHGGGEGHHGGGGGGEGGHHHHHHHHGB3FHHGGHGHHFHHFHHHHHEGGGDEHHHHGHFF?CDFEGGHG/DGBFAFGGGGGF
@M02034:409:000000000-BFKT7:1:1110:10566:22858 1:N:0:28
AAAGTCGAGGTGCCTAAAGTGGCAACCCAGACTATTAATAGTGTTGGTGGTGTAGAGCTTCCTGTAGCCGCATGGTGATCGTACTTAAATA
+
BBBAAF@A@AAAGGGFGDGGFGGHHHHGGGHGGHFHFBF5GGGG5B2A2AEE13DFB5B35BA5A5D53AE0FE15B55@B211FEGGF4G
@M02034:409:000000000-BFKT7:1:1110:5548:22868 1:N:0:28
AAAGTCGAGGTGCCTAAAGTGGCAACCCAGACTCAGCAGCAGGTTGGTGGTGTAGAGCTTCCTGTAGCCGCATGGCGTTCGTACTTAAATATGGAACTAACCATTCCAATTTTCGCTGTCTCTTATACACATCTCCGATCCCACGAGACT
+
AAAAAB>3>>AAFGGGGGFG5FFHHHHGGCGGHC33FFCBFFDF3FC2EEEAFGHGEGHHBFFDB5EDG1ECEE1B01>?11?FFHHFGDGGE33BFFFHHC3BG??FDGHHHGE?FEGHGFGHHFDFDFGFGBGFDB/<<GHH<?A/A<
@M02034:409:000000000-BFKT7:1:1110:16579:22869 1:N:0:28
AAAGTCGAGGTGCCTAAAGTGGCAACCCAGACTAAGTGTAATGTTGGTGGTGTAGAGCTTCCTGTAGCCGCATGGCGTTCGTACTTAAATATGGAACTAACCATTCCAATTTTCGCTGTCTCTTATACACATCTCCGAGCCCACGAGACT
+
ABABAFBBBBABGGGGGGGGGGGHFHHGGHHGHHHGEGHHHHHHHHHGGGEFGHHGHHHHHHHHHHHHHGGGGGHHGGGGGFHHGHHGHHHHHGFFFHHHHHFFGGGFFGHHHGGGGGGHHHHHHHGHHBBGGHGHD??CGGGGGGFFGF
@M02034:409:000000000-BFKT7:1:1110:20803:22870 1:N:0:28
AAAGTCGAGGTGCCTAAAGTGGCAACCCAGACTATGAAGGATGTTGGTGGTGTAGAGCTTCCTGTAGCCGCATGGCGTTCGTACTTAAATATGGAACTAACCATTCCAATTTTCGCTGTCTCTTTACACATCTCCGAGCCCACGAGACTC
+
BBBBBFBBDBBBGGGGGGGFGBFFFAFE2GCAFEDFA5F3EFFHGHGAEEEFGBG5DHHHHFHHHFHFHG?0?EHGGEEEFBE1FGH3GGFHHFEFGFH3FGHHEHHGGGFFHHGGGDEFHHHFH4FBBBBG?1BE<B<DE/F@CC//??
@M02034:409:000000000-BFKT7:1:1110:22918:22871 1:N:0:28
AAAGTCGAGGTGCCTAAAGTGGCAACCCAGACTGCTAATGGGGTTGGTGGTGTAGAGCTTCCTGTAGCCGCATGGCGTTCGTACTTAAATATGGAACTAACCATTCCAATTTTCGCTGTCTCTTATACACATCTCCGAGCCCACGAGACT
+
BCBCBFBCCBBCGGGGGGGFGGGHHHHGFHHGHHGHFDGHHHGFEGGAEEGFHHHFFGHHFHHHHHHFFGGEEGGFCEGGGFBEFHFFFHHHHHFBGHFHHFBGGDFGHGHHHFFGFFGHHHHHHHGHGHGHHHFFD<CCFGEGGGGDEF
@M02034:409:000000000-BFKT7:1:1110:21485:22881 1:N:0:28
AAAGTCGAGGTGCCTAAAGTGGCAACCCAGACTAGTATTCATGTTGGTGGTGTAGAGCTTCCTGTAGCCGCATGGCGTTCGTACTTAAATATGGAACTAACCATTCCAATTTTCGCTGTCTCTTATACACATCTCCGAGCCCACGAGACT
+
CCCCCFCCCCBBGGGGGGGGGGGHHHHGGHHGHHHHHHHHHHHHHHHGGGEFHHHHHHHHHHHHHGHHHGGGGGHHGGGGGEHHHHHFHHHHHHFHHHGHHHHHHHFHHHHHHHGGGGGHHHHHHHHHGHHHHHHHGCGFGGHGGGGGFH
@M02034:409:000000000-BFKT7:1:1110:5536:22881 1:N:0:28
AAAGTCGAGGTGCCTAAAGTGGCAACCCAGACT
+
CCCDCFBCCCCCGGGGGGGGGGGHHHHGGHHGH
@M02034:409:000000000-BFKT7:1:1110:24392:22888 1:N:0:28
AAAGTCGATGTGCCTAAAGTGGCAACCCAGACTAATACGACTGTTGGTGGTGTAGAGCTTCCTGTAGCCGCATGGCGTTCGTACTTAAATATGGAACTAACCATTCCAATTTTCGCTGTCTCTTATACACATCTCCGAGCCCCACGAGAC
+
AAAAAFAA1BFFGGGGGGGG1FFGHFHGGHHGFHGHHHHFGGGDGGEE/E/BGHHF1GHGFGHGGHEHH/E/EGHHGCEGGEBGEFGGGHHHEG1FFHHHHHHHHHGB>BGHHHEGGEGFHGHHGHHFFFF<CGHF/</<<FGGE/C@CC
@M02034:409:000000000-BFKT7:1:1110:15778:22889 1:N:0:28
AAAGTCGAGGTGCCTAAAGTGGCAACCCAGACTTCTCCTAGTGTTGGTGGTGTAGAGCTTCCTGTAGCCGCATGGCGTTCGTACTTAAATATGGAACTAACCATTCCAATTTTCGCTGTCTCTTATACACATCTCCGAGCCCACGAGACT
+
BBCBAFCCCCCCGGGGGGGGGGGHHHHGGHHGHHGHHHHHHHGHHHHGGGEFFGHGHHHHGHHHHFGGHGGFGGHHGGGGGGGHEHGFHHHFHFGFHGHFHHHHHHGHHHGGHHGGGGGHHGHHHHHGHHFHHHFHG/D/DGHGGGGGFF
@M02034:409:000000000-BFKT7:1:1110:20994:22890 1:N:0:28
AAAGTCGAGGTGCCTAAAGTGGCAACCCAGACTGGGGCTGGGGTTGGTGGTGTAGAGCTTCCTGTAGCCGCATGGCGTTCGTACTTAAATATGGAACTAACCATTCCAATTTTCGCTGTCTCTTATACACATCTCCGAGCCCACGAGACT
+
BABBBFBBBBBBGGGGGGGGGGGHHHHGGHHGHHCGGGGGGGGGFGGEFGEFHHHBGHHHHHHHHHHGHGGEGGHHGGGGGFFHHHHHHHHHHEFFHHHHHHGHHHHHHHHHHHGGGGGHHHHHHHHHHHFHHHHEFCCGGGHGFGGGGH
@M02034:409:000000000-BFKT7:1:1110:20511:22893 1:N:0:28
AAAGTCGAGGTGCCTAAAGTGGCAACCCAGACTAGGAATCATGTTGGTGGTGTAGAGCTTCCTGTAGCCGCATGGCGTTCGTACTTAAATATGGAACTAACCATTCCAATTTTCGCTGTCTCTTATACACATCTCCGAGCCCACGAGACT
+
BBBCCFBBBBCCGGGGGGGGGGGHHHHGGHHGHH333BBBFDGHHHHGGGEGGHHHHHHHHHHHHHHHHGGEGGHHGGGGGFGHHHHHHHHHHHHHHHHHHHHGHHHHGGHHHHGGGGGHHHHHHHHHHGGHHHHHGFC/BFHGCCFGGD
@M02034:409:000000000-BFKT7:1:1110:21578:22905 1:N:0:28
AAAGTCGAGGTGCCTAAAGTGGCAACTCAGACTCAGTGTCGGGTTGGTGGTGTAGAGCTTCCTGTAGCCGCATGGCGTTCGTACTTAAATATGGAACTAACCATTCCAATTTTCGCTGTCTCTTATACACATCTCCGAGCCCACGAGACT
+
BBBABFBBBBBBGGGGGGGGGGGHHHHGHHGHHHHH5FGFGGFHGGGGGGEFAFG5GHHHFFHHFAFAGEGEEGHHGEGGGGEHEGH3GHHH@G3BGGH3GHHHHHFFGHHHHHCGG??3FGGDGHFFGHHHGFFFD@DFFFCFDCFGGG
@M02034:409:000000000-BFKT7:1:1110:9612:22908 1:N:0:28
AAAGTCGAGGTGCCTAAAGTGGCAACCCAGACTGATCAGCGTGTTGGTGGTGTAGAGCTTCCTGTAGCCGCATGGCGTTCGTACTTAAATATGGAACTAACCATTCCAATTTTCGCTGTCTCTTATACACATCTCCGAGCCCACGAGACT
+
BCCCBFBBCCCCGGGGGGGGGGGHHHHGGHHGHHGHHGHHGGGGHHHGGGGFHHHHHHHHHHHHHHFHHGGGGGHHGGGGGGFHHHHGHHHHHGHHHHHHHHHHHHFGHHHHHHGGGGGGHHHHGHHHHHGHHHEHG/DGGGHGGGGDDH
@M02034:409:000000000-BFKT7:1:1110:16258:22909 1:N:0:28
AAAGTCGAGGTGCCTAAAGTGGCAACCCAGACTGGTCATAATGTTGGTGGTGTAGAGCTTCCTGTAGCCGCATGGCGTTCGTACTTAAATATGGAACTAACCATTCCAATTTTCGCTGTCTCTTATACACATCTCCGAGCCCACGAGACT
+
BBABBFCCCCBCGGGGGGGGGGGHHHHGGHHGHHHGHHHHHGHHHHHEFGEFGHHHHHHHHHHHHHHHHGGGGGHHGEGGGFGHGHHHHHHHHGHFFHHGHGHHHBGFHHHHHHGGGGGHHHHHHHHHHHHHHHFHGGGCGGHGGGGGGH
@M02034:409:000000000-BFKT7:1:1110:5477:22910 1:N:0:28
AAAGTCGAGGTGCCTAAAGTGGCAACCCAGACTGATACTAAGGTTGGTGGTGTAGAGCTTCCTGTAGCCGCATGGCGTTCGTACTTAAATATGGAACTAACCATTCCAATTTTCGCTGTCTCTTATACACATCTCCGAGCCCACGAGACT
+
CCCCCFCCCCCCGGGGGGGGGGGHHHHGGHHGHHGHHHHHFHHHHHGGFGFGGFHHHHHHHHHHHHHHHGGGGGHFGGGGGEFGHHHFHHFHHGDFFEHHF03FGFHHHHFHHHEGGGFHHHHHHHHHHHHHHHHHG?DGGGHGGGGGGF
@M02034:409:000000000-BFKT7:1:1110:13343:22912 1:N:0:28
AAAGTCGAGGTGCCTAAAGTGGCAACCCAGACTGA
+
BAABBFBAB@BBCGGGF4GGFGGHHHGFGHHGH3C
@M02034:409:000000000-BFKT7:1:1110:10176:22914 1:N:0:28
AAAGTCGAGGTGCCTAAAGTGGCAACCCAGACTCCTTCTCAGGTTGGTGGTGTAGAGCTTCCTGTAGCCGCATGGCGTTCGTACTTAAATATGGAACTAACCATTCCAATTTTCGCTGTCTCTTATACACATCTCCGAGC
+
CCCCAFAADDCCGGGGGGGGGGGHHHHGGHHGHHHHHHHH5AGGHHGEFGGGHHHFHHHHHHHHHHHHHGGGGGHHFEGFFGHHGHHGHHHHHHHBGHFFHHHGHGFHFFHHHGGGGGEHHHHHGHGHEHGHHHBGD//<
@M02034:409:000000000-BFKT7:1:1110:26214:22915 1:N:0:28
AAAGTCGAGGTGCCTAAAGTGGCAACCCAGACTAATAAGACGGTTGGTGGTGTAGAGCTTCCTGTAGCCGCATGGCGTTCGTACTTAAATATGGAACTAACCATTCCAATTTTCGCTGTCTCTTATACACATCTCCGAGCCCACGAGACT
+
ABAABFBBBBAAGFGGGGGFGGGGHHHGGHHGHHHHHHHHHGGEFGGFFGBFGHHGHHGHHHHHHHHHHGGGGGHFGGGGFEFHHHHHHHHGGHFHGGHHHFHHHHFHHHHHHHFGGGGGHHHHHHHHHHFHFHHHEBF/CGEGGGGD/F
@M02034:409:000000000-BFKT7:1:1110:25600:22920 1:N:0:28
AAAGTCGAGGTGCCTAAAGTGGCAACCCAGACTATGCAGGCTGTTG
+
CCCCCFCCCCCCGGGGGGGGGGGHHHHGGHHGHHH5BEG2AGHHDH
@M02034:409:000000000-BFKT7:1:1110:19278:22923 1:N:0:28
AAAGTCGAGGTGCCTAAAGTGGCAACCCAGACTAATAATAATGTTGGTGGTGTAGAGCTTCCTGTAGCCGCATGGCGTTCGTACTTAAATATGGAACTAACCATTCCAATTTTCGCTGTCTCTTATACACATCTCCGAGCCCACGAGACT
+
DDDCCFBCCCDDGGGGGGGGGGGHHHHGGHHGHHHHHHHFGGHHHHHGGGEFHHHFHHHHHHHHHHHHHGGGGGHHGGGGGFHHHHHHHHHHHFHHGHHHHHHHHHFHHGHHHHGGGGFDHHHHHHHHHHGHHHFGG<FGGGGGGGGGGG
@M02034:409:000000000-BFKT7:1:1110:21782:22924 1:N:0:28
AAAGTCGAGGTGCCTAAAGTGGCAACCCAGACTAAGCATGATGTTGGTGGTGTAGAGCTTCCTGTAGCCGCATGGCGTTCGTACTTAAATATGGAACTAACCATTCCAATTTTCGCTGTCTCTTATACACATCTCCGAGCCCACGAGACT
+
BBBBBFBBB2AAGFGGFGGGGGFGHHHGGHHGFHHFHBGHHHH5FHA22ABFFGHHFHEHHHHHHHGHHGGGGGHHGEGGGGEHHHGBFG4GHF3FFFGHGHHGHHFHHHGHGFEEEGGHHFHHHHHFBG2BCGFBBBCCCGHGGG@DGE
@M02034:409:000000000-BFKT7:1:1110:17960:22925 1:N:0:28
AAAGTCGAGGTGCCTAAAGTGGCAACCCAGACTAATAAGAATGTTG
+
CCCCCFCCCCCCGGGGGGGGGGGHHHHGGHHGH33D55A55BFH5G
@M02034:409:000000000-BFKT7:1:1110:19297:22926 1:N:0:28
AAAGTCGAGGTGCCTAAAGTGGCAACCCAGACTATTAATGGTGTTCGTGTTCTAGAGC
+
ABBBADAADDABFGGG4GFGG4AFGDHEFACEE35D55D55DBGA52B22B55AD535
@M02034:409:000000000-BFKT7:1:1110:23201:22927 1:N:0:28
AAAGTCGAGGTGCCTAAAGTGGCAACCCAGACTGTTGGTGGTGTAGAGCTTCCTGTAGCCGCATGGCGTTCGTACTTAAATATGGAACTAACCATTCCAATTTTCGCTGTCTCTTATACACATCTCCGAGCCCACGAGACTCCTGAGCAT
+
BBBBBFB3ADAAGGGGGFGGGBFGFHHGFFHFHFHGGCAF?EFHHH55GHGHHHHHHHHHG?0EEHGFEEFGGFGEGFGGGFGHH33FGFFHFFFFHG44BFGHGEGGGGBGHHHHFGHHHFGHHHGDCDGGEEFGDGE/FGCHHHCFD<
@M02034:409:000000000-BFKT7:1:1110:21800:22932 1:N:0:28
AAAGTCGAGGTGCCTAAAGTGGCAACCCAGACTAAGCATGATGTTGGTGGTGTAGAGCTTCCTGTAGCCGCATGGCGTTCGTACTTAAATATGGAACTAACCATTCCAATTTTCGCTGTCTCTTATACACATCTCCG
+
BBCCCFBBBBBCGGGGGGGGGGGHHHHGGHHGHFBAFHHHHGHHEHAA22ECE3F5EEA35FEGADD5AEE0EE?1>?/FA?2EFGHFDGHDDF33BEGH313B??F4?F?GF4/?EA<3?GGF?F4?GGGBGFH2B
@M02034:409:000000000-BFKT7:1:1110:13977:22933 1:N:0:28
AAAGTCGAGGTGCCTAAAGTGGCAACCCAGACTAAGAATGATGTTGGTGGTGTAGAGCTTCCTGTAGCCGCATGGCGTTCGTACTTAAATATGGAACTAACCATTCCAATTTTCGCTGTCTCTTATACACATCTCTGAGCCCACGAGACT
+
CCCCCFABCCCCGGGGGGGGGGGHHHHGGHHGHHFHHHHHGGHHGHEAC2EFAFG5BFFGEGGFHDGDFEEAEEC1>?>FE>B?GHH3FFH4F33@BEHHC1@BB?FFDFGHFDE?EE?GDFFFFE4BGCFCGDGFFBGHGGHGGGFDAG
@M02034:409:000000000-BFKT7:1:1110:18591:22935 1:N:0:28
AAAGTCGAGGTGCCTAAAGTGGCAACCCAGACTGGGTCTGCGGTTGGTGGTGTAGAGCTTCCTGTAGCCGCATGGCGTTCGTACTTAAATATGGAACTAACCATTCCAATTTTCGCTGTCTCTTATACACATCTCCGAGCCCACGAGACT
+
ABBBAFBBBBABGGGGGGGGGGGHHHHGGHHGHHGHHHHHHGGFGGGFFGEFHHHGHHHHHGHHHFHHGGGGGGHHGGGGFEFHHHHGFHHHHHHHHHHHHHHHHHGHHHHHHHGGGGGHGGHHHHHGHHDFFGHGGCCGGGHGGGGGDF
@M02034:409:000000000-BFKT7:1:1110:23730:22937 1:N:0:28
AAAGTCGAGGTGCCTAAAGTGGCAACCCAGACTAATTCGACTGTTGGTGGTGTAGAGCTTCCTGTAGCCGCATGGCGTTCGTACTTAAATATGGAACTAACCATTCCAATTTTCGCTGTCTCTTATACACATCTCCGAGCCCACGAGACT
+
BBBCCFBBCDBCGGGGGGGGGGGHHHHGGHHGHGHFDGFH2BEGHHHGGGGGGFHHHHHHHGHHHFHHHGGGGGHHGGGGGGFHHHHHGHHHHHHHGHGBGHHGHHGGFGHHHHGGGGGGHHHHHHHH3GHHHFFHF//<CGGGGGGGGF
@M02034:409:000000000-BFKT7:1:1110:23210:22943 1:N:0:28
AAAGTCGAGGTGCCTAAAGTGGCAACCCAGACTGTTGGTGGTGTAGAGCTTCCTGTAGCCGCATGGCGTTCGTACTTAAATATGGAACTAACCATTCCAATTTTCGCTGTCTCTTATACACATCTCCGAGCCCACGAGACTCCTGAGCAT
+
CCCCCFBADBCCGGGGGGGGGGGHHHHGGH2FH3A5FHEFGGGHHHHHHHHHHHHHHHHHGGFGGHGGGGGGGHGGHHHHFGHHHGHHHFGHHHHHHHHFGHHHHFGGGGHHHHHGHBGFGHGGFFDG@FGGGHGGC@DFHFGH1FCGHF
@M02034:409:000000000-BFKT7:1:1110:22348:22948 1:N:0:28
AAAGTCGAGGTGCCTAAAGTGGCAACCCAGACTAATGCGAATGTTGGTGGTGTAGAGCTTCCTGTAGC
+
CCCCCFCCCCCCGGGGGGGGGGGHHHHGGHC2B3BFHDE22AFG5A2E11EE13D555AA5BBFA555
@M02034:409:000000000-BFKT7:1:1110:27253:22952 1:N:0:28
AAAGTCGAGGTGCCTAAAGTGGCAACCCAGACTCAGAATCATGTTGGTGGTGTAGAGCTTCCTGTAGCCGCATGGCGTTCGTACTTAAATATGGAACTAACCATTCCAATTTTCGCTGTCTCTTATACACATCTCCGAGCCCACGAGACT
+
CCCCCFCCCCBCGGGGGGGGGGGHHHHGGHHGHHHFHHHHHHHHHHHFFGEFHHHHHHHHHHHHGHHHHGGEFGHHGGGGGFGHHHHHHHHHHFGHFHHHHHHHHHFHHHHHHHGCGGGHHHHHFHFHHHFHGFF?F@@@FGHGCGFDGF
@M02034:409:000000000-BFKT7:1:1110:17140:22962 1:N:0:28
AAAGTCGAGGTGCCTAAAGTGGCAACCCAGACTCTTACGAATGTTGGTGGTGTAGAGCTTCCTGTAGCCGCATGGCGTTCGTACTTAAATATGGAACTAACCATTCCAATTTTCGCTGTCTCTTATACACATCTCCGAGCCCACGAGACT
+
CCCCCFCCCCAAGGGGGGGGGGGHHHHGGHHGHHHHHHGGHHHHHHHGGGEFGHHHHHHHHHHHHHHHHGGGGGHHGGGGGEGHHHHHHHHHHHFHHHHHHHHHHHHHHHHHHHGGGGFHHHHHHHHHHHHHHHGHGCGGGGHGGGGDFH
@M02034:409:000000000-BFKT7:1:1110:21834:22970 1:N:0:28
AAAGTCGAGGTGCCTAAAGTGGCCACCCAGACTCCGAGTACGGTTGGTGGTGTAGAGCTTCCTGTAGCCGCATGGCGTTCGTACTTAAATATGGAACTAACCATTCCAATTTTCGCTGTCTCTTATACACATCTCCGAGCCCACGAGACT
+
BBBBBFBBBBBBGGGGGGGGGGGFHGHGGHHGGCGGEGGHHGGHGGGAFEEAAFHFGEGG5FGHGFHHGGG?EGFGGEEGGE2FHHHGGGGFGHFFFEHHFC3FF4HD4FGHHF/EFD<FHHHHDBDFDC2FGFGFF?@DGAA/<@D..F
@M02034:409:000000000-BFKT7:1:1110:11877:22974 1:N:0:28
AAAGTCGAGGTGCCTAAAGTGGCAACCCAGACTAGTAATCAGGTTGGTGGTGTAGAGCTTCCTGTAGCCGCATGGCGTTCGTACTTAAATATGGAACTAACCATTCCAATTTTCGCTGTCTCTTATACACATCTCCGAGCCCACGAGACT
+
BBBBBFBBBBAAGGGGGGGGGGGHHHHGGHGFHHHHHHHHHHHHGHFGGGAFGHHFHEHHHHHHHHHHGGGAFFHHGGGGGGGHHHGGGGGHHEGFGHGFFGHGHHFHGGHHHHGGGGEHHHHHHHHHGFGFHHHHGDCC@FHGGGF/AG
@M02034:409:000000000-BFKT7:1:1110:25003:22974 1:N:0:28
AAAGTCGAGGTGCCTAAAGTGGCAACCCAGACTGGTACTAAGGTTGGTGGTGTAGAGCTTCCTGTAGCCGCATGGCGTTCGTACTTAAATATGGAACTAACCATTCCAATTTTCGCTGTCTCTTATACACATCTCCGAGCCCACGAGACT
+
BABBBFBBDBAAGGGGGGGGGFGGHHHEFHHGGHHH5FGFEGHGHAEEG?EFAGH5DGHHEHFHGB55BEFGEGHFGEECEEB1?FH3@FDGFG33FGBGCGEHHFFHBGHHHGGGG/???GHHHHBFGGEG2DGGGDCGGGGGGC@/EF
@M02034:409:000000000-BFKT7:1:1110:18816:22974 1:N:0:28
AAAGTCGAGGTGCCTAAAGTGGCAACCCAGACTCCGTCGCGGGTTGGTGGTGTAGAGCTTCCTGTAGCCGCATGGCGTTCGTACTTAAATATGGAACTAACCATTCCAATTTTCGCTGTCTCTTATACACATCTCCGAGCCCACGAGACT
+
CCCCCFCCCCBAGGGGGGGGGGGGHHHGGHHGHGHGHHGGGGGGGGGEGGEFGHHGHHHHHHHHHHHHHGGGGGHHGGGGGEGHHHHHHHHHHGHHHHHGHHHHHHGHHHHHHHGGGGGGHHHHHHHHGHGGHHGHGCFGGGHGGGGFFH
@M02034:409:000000000-BFKT7:1:1110:11855:22975 1:N:0:28
AAAGTCGAGGTGCCTAAAGTGGCAACCCAGACTAGTAATCAGGTTGGTGGTGTAGAGCTTCCTGTAGCCGCATGGCGTTCGTACTTAAATATGGAACTAACCATTCCAATTTTCGCTGTCTCTTATACACATCTCCGAGCCCACGAGACT
+
B3AABBAABBAAGGGGGGGGFGGHHHHG2GHFHHHFHGHHHHHHHHGFGGEFGHHGGFHHHGHHGHHHHGGGEFHHGGGGGEGHHHFEGHGHHHGBFHEGHGHHHHHHHGHHHHGGGGGHHGHHHHHHBGDGFHHHGCGGGGHGG@F/EH
@M02034:409:000000000-BFKT7:1:1110:24232:22975 1:N:0:28
AAAGTCGAGGTGCCTAAAGTGGCAACCCAGACTCAGGAGAATGTTGGTGGTGTAGAGCTTCCTGTAGCCGCATGGCGTTCGTACTTAAATATGGAACTAACCATTCCAATTTTCGCTGTCTCTTATACACATCTCCGAGCCCACGAGACT
+
CCCCCFBBCCABGGGGGGGFGGGGHHHGGHHGHHHHHHFGHHHGGHHEFGBFGHHGHHFHHHHHGHHHHFECFGHHEEEFEEGHHHHFHHFHHHGFFHHGHHHHFHFHFHHHHHGGGGEDFFHFHHHHF2DHHEBGDCFDGGGGGGGDGH
@M02034:409:000000000-BFKT7:1:1110:5915:22975 1:N:0:28
AAAGTCGAGGTGCCTAAAGTGGCAACCCAGACTGATAAGCATGTTGGTGGTGTAGAGCTTCCTGTAGCCGCATGGCGTTCGTACTTAAATATGGAACTAACCATTCCAATTTTCGCTGTCTCTTATACACATCTCCGAGCCCACGAGA
+
BBBBBFB@DD2AFFGFFFGAFGACGHFGFCFFGFHHHHHHFHGDFFHEEAAFAGHFHHEHGHGGFEG5FAAEEGHGGGCFEE?GFGGHHFE@F33GGHHBB1BGG4GFFGGDGBGEGGFBFDFHHHH4FGEBCFG1?@DCGGHG?//C
@M02034:409:000000000-BFKT7:1:1110:6395:22977 1:N:0:28
AAAGTCGAGGTGCCTAAAGTGGCAACCCAGACTTGTTCGTGTGTTGGTGGTGTAGAGCTTCCTGTAGCCGCATGGCGTTCGTACTTAAATATGGAACTAACCATTCCAATTTTCGCTGTCTCTTATACACATCTCCGAGCCCACGAGACT
+
A?ABAFAABBBCGGGGGGGGGGGGHHHGGHHGHGFHBF?AFHHGHHA2BE1FFGFGGHHHGH5FG5FFGGEEDE11E>@CF1?FGGHH3DGHH333FFFHCABFF44BDGFHHHFGGGEHHHFHFHFGGFBGHHHB<>/BBFAF@C//?<
@M02034:409:000000000-BFKT7:1:1110:12416:22978 1:N:0:28
AAAGTCGAGGTGCCTAAAGTGGCAACCCAGACTGTGCAGAATGTTGGTGGTGTAGAGCTTCCTGTAGCCGCATGGCGTTCGTACTTAAATATGGAACTAACCATTCCAATTTTCGCTGTCTCTTATACACATCTCCGAGCCCACGAGAC
+
AAAAAFA1DDAAGGFF11FGDDAHHCHGAHFCGE1A1FFF01BDFGFEFEEEGAFHFGH1BFFBFHGBAEE/EEGHG?EGG/FHHF21FG2BG1FGHC1GHH1F1F2BGHGEG2>AEECHG22B1FF22F1FBFBFC@//BFFGG/CGG
@M02034:409:000000000-BFKT7:1:1110:15198:22989 1:N:0:28
AAAGTCGAGGTGCCTAAAGTGGCAACCCAGACTAAGAAGCAGGTTGGTGGTGTAGAGCTTCCTGTAGCCGCATGGCGTTCGTACTTAAATATGGAACTAACCATTCCAATTTTCGCTGTCTCTTATACACATCTCCGAGCCCACGAGACT
+
CCCCCFCCCCCCGGGGGGGGGGGHHHHGGHHGHHHHHHHHHHHGGHGGGGEFHHHHHHHHHHHHHHHHHGGGGGHHGGGGGFHHHHGGHHHHHGHHHHHHHHHHGHHHHHHHHHGGGGGHHHHHHHHHGHHHHHHHGFGGGGGGGGGGGH
@M02034:409:000000000-BFKT7:1:1110:9088:22994 1:N:0:28
AAAGTCGAGGTGCCTAAAGTGGCAACCCAGACTCAGAATCAGGTTGGTGGTGTAGAGCTTCCTGTAGCCGCATGGCGTTCGTACTTAAATATGGAACTAACCATTCCAATTTTCGCTGTCTCTTATACACATCTCCGAGCCCACGAGACT
+
CCCCCFCCCCABGGGGGGGGGGGHHHHGGHHGHHHHHHHHHHGHGHGGGGFFHHHHHHHHHHHHHHHHHGGGFGHHGGGGGFHHGHHGFHHHHHGFGHHGHHHHHGHHHHHHHHGGGGGHHHHHHHGHHHHHGHHHD?GGFFEGGGGFGH
@M02034:409:000000000-BFKT7:1:1110:9328:22996 1:N:0:28
AAAGTCGAGGTGCCTAAAGTGGCAACCCAGACTCCGGGGGGGGTTGGTGGTGTAGAGCTTCCTGTAGCCGCATGGCGTTCGTACTTAAATATGGAACTAACCATTCCAATTTTCGCTGTCTCTTATACACATCTCCGAGCCCACGAGACT
+
BBBBBFBADDBBGGGGGCGGGGGHHGHGGHHGHHGGGGGGGCFFFFFFFFFFABFFFFFFFFFFFEFFFFF@DFFFDDFFFABEEFFFFFFFFFBFFFFB/.B;FBBBBFFFFBFFDDDFBFFFFFFFBFFFFFF/D-@DAFFFFFF?AF
@M02034:409:000000000-BFKT7:1:1110:27348:22997 1:N:0:28
AAAGTCGAGGTGCCTAAAGTGGCAACCCAGACTGCTTCGCCTGTTGGTGGTGTAGAGCTTCCTGTAGCCGCATGGCGTTCGTACTTAAATATGGAACTAACCATTCCAATTTTCGCTGTCTCTTATACACATCTCCGAGCCCACGAGACT
+
BBBBBFBB@BAAGGGGGGGFGGGGFFHGGHHGHHHHHFED2EGHHFFEFFABGGHDGFHHHEHGGHHGHGGEEEHEEGEAE?FFEHGBGFFBEFGFHHGGFFBGFHHFFHHHHHGGGFEBGGFHHHHHHEHFHHGHGCGGCFHGCC/?DF
@M02034:409:000000000-BFKT7:1:1110:12413:22998 1:N:0:28
AAAGTCGAGGTGCCTAAAGTGGCAACCCAGACTGTGCAGAATGTTGGTGGTGTAGAGCTTCCTGTAGCCGCATGGCGTTCGTACTTAAATATGGAACTAACCATTCCAATTTTCGCTGTCTCTTATACACATCTCCGAGCCCACGAGACT
+
CCCCCFBCCCCCGGGGGGGGGGGHHHHGGHHGH3AFBGFFHGHHHHHGGGEGHHHHHHHHHHHHHHHHHGGGGGHHGGGGGFHHHHFFHHHHHHHHHHHHHHHHHHHHHHHHHHGGGGFFHHHHHHHHHHHHHHHHGGGGGGGGGGGGGG
@M02034:409:000000000-BFKT7:1:1110:14742:22999 1:N:0:28
AAAGTCGAGGTGCCTAAAGTGGCAACCCAGACTGGGGTGGGGGTTGGTGGTGTAGAGCTTCCTGTAGCCGCATGGCGTTCGTACTTAAATATGGAACTAACCATTCCAATTTTCGCTGTCTCTTATACACATCCCGAGCCCACGAGACTC
+
ABBAAFABDBABGGFGGGGGGGGFHDEFFFEECHHFGEECCEEFGFGEFE>FGFG3FGHHHFHHHHHHHGFEEFHHEEEAE??FGFF3GFFDGF?GHHHHHAGGFGFFHHHHGFGGGGEHHHGFFGHHGFHGHHHDGFGGCCFCDCEFHG
@M02034:409:000000000-BFKT7:1:1110:9105:23000 1:N:0:28
AAAGTCGAGGTGCCTAAAGTGGCAACCCAGACTCAGAATCAGGTTGGTGGTGTAGAGCTTCCTGTAGCCGCATGGCGTTCGTACTTAAATATGGAACTAACCATTCCAATTTTCGCTGTCTCTTATACACATCTC
+
A?A?AFBBBBABGFF5FGGFFGGGHDH?FFHGHF3GBGHHGFBGGH2ABEAFGHGFFBFEGGHHFGFHGAAEEFH1E1>CE>BEGHF3G44BG333BEFHHE3F3FFG4BF4FGEEE?EDEGGHFBDBGEFHHEH
@M02034:409:000000000-BFKT7:1:1110:9313:23005 1:N:0:28
AAAGTCGAGGTGCCTAAAGTGGCAACCCAGACTCCGGGGGGGGTTGGTGGTGTAGAGCTTCCTGTAGCCGCGTGGCGTTCGTACTTAAATATGGAACTAACCATTCCAATTTTCGCTGTCTCTTATACACATCTCCGAGCCCACGAGACT
+
BBBBBFBBBBAAGGGGGGGGGGGHHHHGGHHGHHHDGGGGG??FFFFFFFDEFFFFFFFFFFFFFFFFFFF-DFFFFFFFFFFFFFFFFFFFFFFFFFFFFFFFFFFFFBFFFFFFFFDFFFFFFFFFBFBFFFFBF-B;DFFFA@DFFF
@M02034:409:000000000-BFKT7:1:1110:11360:23007 1:N:0:28
AAAGTCGAGGTGCCTACAGTGGCAACCCAGACTAATAATCATGTTGGTGGTGTAGAGCTTCCTGTAGCCGCATGGCGTTCGTACTTAATATGGAACTAACCATTCCAATTTTCGCTGTCTCTTATACACATCTCCG
+
A3AA3DA3?AABAFFA4FFGFFFGFHFEFEEGH3EFGHHGFDEA5FA2F?AAF3AAE53G5FFBDDEDFEEAEDH1E?@FGAG11@FBGFFFG3D3@@F@13BF4??4FFGFBEDEAEF4GFD?FDFEF3FBB11?
@M02034:409:000000000-BFKT7:1:1110:18684:23009 1:N:0:28
AAAGTCGAGGTGCCTAAAGTGGCAACCCAGACTGGTCCTACTGTTGGTGGTGTAGAGCTTCCTGTAGCCGCATGGCGTTCGTACTTAAATATGGAACTAACCATTCCAATTTTCGCTGTCTCTTATACACATCTCCGAGCCCACGAGACT
+
CBCCCFCCCCBBGGGGGGGGGGGHHHHGGHHGHHHHHHHHHHHHHHHFGGEFGFHHHHHHHHHHHHHHHGGGGGHHGGGGGFFHHHHGHHHHHHHGFHGHHHHHHHHHHHHHHHGGGGGGHGHHGHHHHHEGHHFFG?CGGGGGGGGGGF
@M02034:409:000000000-BFKT7:1:1110:20288:23012 1:N:0:28
AAAGTCGAGGTGCCTAAAGTGGCAACCCAGACTCAGCAGCAGGTTGGTGGTGTAGAGCTTCCTGTAGCCGCATGGCGTTCGTACTTAAATATGGAACTAACCATTCCAATTTTCGCTGTCTCTTATACACATCTCCGAGCCCACGAGACT
+
CCCCCFBCCCCBGGGGGGGGGGGHHHHGGHHGHHHHHHHHHHHHGHGEGGGFGHHHHGHHHHHHGHHHHGGGGGHHGGGGGEFHHHHHHHHHHHHHHHHHHHHHHHHHHHHHHHGGGGGGHHHHHGHHHHHHHHHHGCCCGGHGGGGDGH
@M02034:409:000000000-BFKT7:1:1110:21290:23012 1:N:0:28
AAAGTCGAGGTGCCTAAAGTGGCAACCCAGACTAATAATAATGTTGGTGGTGTAGAGCTTCCTGTAGCCGCATGGCGTTCGTACTTAAATATGGAACTAACCATTCCAATTTTCGCTGTCTCTTATACACATCTCCGAGCCCACGAGACT
+
BBCCAFBBCCCCGGGGGGGGGGGHHHHGDHGGHHHHHHGEDFFFGHHGGGEFHHHFHHHHGHHHHHHHHGGGGGHHGGGGGEGGHHHGHFHHHHGGHHHHHHGHHHHG4FGHHHGGGGGHHFHHHHHHHHGHGHHHC/DGGEHGGGGGGH
@M02034:409:000000000-BFKT7:1:1110:16010:23013 1:N:0:28
AAAGTCGAGGTGCCTAAAGTGGCAACCCAGACTCAGAATCAGGTTGGTGGTGTAGAGCTTCCTGTAGCCGCATGGCGTTCGTACTTAAATATGGAACTAACCATTCCAATTTTCGCTGTCTCTTATACACATCTCCGAGCCCACGAGACT
+
AABBAFAADDABGGGGGFGGFGGHHHHGGHHGHHHHHHHHHHHFGHGGFGFGHHHHHHHHHGHHGGGFHGGGEGHFGGGGGGGHHHHFHHHHHFFHHHGFGFFHEGFHHGHHHHGGGGGHHHGHHHHGFGBFFFGFFCGGCGHGFFGDDF
@M02034:409:000000000-BFKT7:1:1110:11343:23015 1:N:0:28
AAAGTCGAGGTGCCTAAAGTGGCAACCCAGACTAATAATCATGTTGGTGGTGTAGAGCTTCCTGTAGCCGCATGGCGTTCGTACTTAATATGGAACTAACCATTCCAATTTTCGCTGTCTCTTATACACATCTCCGAGCCCACGAGACTC
+
CCCCCFCCCCBCGGGGGGGGGGGHHHHGGHHGHHHHHHHHHHHHHHHGGGFFHHHHHHHHHHHHHHHHHGGGGGHHGGGGGFGHGHHGHGHHGBGFGGGHHFGHHHHFHHHHHGGGGFGHHHHHHHFHHDGGHFHGCGGGGHGGGGGGGG
@M02034:409:000000000-BFKT7:1:1110:15701:23018 1:N:0:28
AAAGTCGAGGTGCCTAAAGTGGCAACCCAGACTCAGCCTCATGTTGGTGGTGTAGAGCTTCCTGTAGCCGCATGGCGTTCGTACTTAAATATGGAACTAACCATTCCAATTTTCGCTGTCTCTTATACACATCTCCGAGCCCACGAGACT
+
CCCDCFBCCCBCGGGGGGGGGGGHHHHGGHHGHHHHHHHHGHHHHHHGGGGGHHHGGHHHHHHHHFHGHGGGGGHGGGGGGFGHHHHGFHHHHHFHHGHHGFGGGGHHFGGHHHEEGGGHHHHHHHHHHHDGHHHGGBGGGGFGGGGGGH
@M02034:409:000000000-BFKT7:1:1110:5647:23023 1:N:0:28
AAAGTCGAGGTGCCTAAAGTGGCAACCCAGACTCATGGGGAGGTTGGTGGTGTAGAGCTTCCTGTAGCCGCATGGCGTTCGTACTTAAATATGGAACTAACCATTCCAATTTTCGCTGTCTCTTATACACATCTCCGAGCCCACGAGAC
+
BBBABDABB2>AGGFFCGGGGGGFHHCEFDHGGHCHHHDGAGGFGH0EFGEEHHHFFGHHGGHHHD5FG>E0B1FGGEGGF1BFHGHHFBGHHB3FGEGFHEHGFFFFHHHHGH@CEE/BGGHHF3DBDHG2?DGFACC@CE?C@/>.>
@M02034:409:000000000-BFKT7:1:1110:12978:23025 1:N:0:28
AAAGTCGAGGTGCCTAAAGTGGCAACCCAGACTCCGGGTAGTGTTGGTGGTGTAGAGCTTCCTGTAGCCGCATGGCGTTCGTACTTAAATATGGAACTAACCATTCCAATTTTCGCTGTCTCTTATACACATCTCCGAGCCCACGAGACT
+
AABCBFCBBCBCGGGGGGGGGGGHHHHFGHHGHHHGGGEEGHHHHHHFFGEGHHHHHHHHHHHHHBHHHGGFGGHHGGGGGGHHHHHGHHHHHHHGGHFGHHGGHFFHHHHHHHFDGGFFHFHHFHEFDGDHGGFHGGGGGGHGGGGGGF
@M02034:409:000000000-BFKT7:1:1110:6563:23028 1:N:0:28
AAAGTCGAGGTGCCTAAAGTGGCAACCCAGACTACGAAGCATGTTGGTGGTGTAGAGCTTCCTGTAGCCGCATGGCGTTCGTACTTAAATATGGAACTAACCATTCCAATTTTCGCTGTCTCTTATACACATCTCCGAGCCCACGAGACT
+
BBCCCFCCCCCCGGGGGGGGGGGHHHHGGGHGHHGGGHGGHHHHHHHEFGEGHHHHHHHHHHHHHFGHHGGGGGHHGGGGGFHHHHHHHHFHHFHHGHGHHHHHHGGHHHHHHHGGGGGHHHHHHHGHHHFFGHGHGCGGGGHGGGGGGF
@M02034:409:000000000-BFKT7:1:1110:12903:23032 1:N:0:28
AAAGTCGAGGTGCCTAAAGTGGCAACCCAGACTGTGGCGAAGGTTGGTGGTGTAGAGCTTCCTGTAGCCGCATGGCGTTCGTACTTAAATATGGAACTAACCATTCCAATTTTCGCTGTCTCTTATACACATCTCC
+
AAA3ADAAB@AAGGGGEDFGFFCCFHHGFFHGGH3DGGFG22EEGH?ACEEGHGHGHHGHBGHFGHGHHGG0EECAEFGGEEFHGGBG34FFD333FFFGCF3FHGBGFFHGHHEEF/?FFDGHDDFF3F2GHHHF
@M02034:409:000000000-BFKT7:1:1110:15679:23037 1:N:0:28
AAAGTCGAGGGCCTAAAGTGGCAACCCAGACTTGTAGGGATGGTGTAGAGCTTCCTGTAGCCGCATGGCGTTCGTACTTAAATATGGAACTAACCATTCCAATTTTCGCTGTCTCTTATACACATCTCCGAGCCCACGAGACTCCTGAGC
+
BCCCCFCCCCDBGFGGGGGGGGHHHHGGHHGHHHHHHHGHHGFGGHHHGHHHHHHHHHHHHHEGGGGHGGGGGGEHHHHFH@BGHHH@FGGHHHHHGGHHHFFGHHHGGGGFGHHHHHHHHFHGGGGDFF/DFGGHFGDFGGHHHGHGFG
@M02034:409:000000000-BFKT7:1:1110:5646:23046 1:N:0:28
AAAGTCGAGGTGCCTAAAGTGGCAACCCAGACTCATGGGGAGGTTGGTGGTGTAGAGCTTCCTGTAGCCGCATGGCGTTCGTACTTAAATATGGAACTAACCATTCCAATTTTCGCTGTCTCTTATACACATCTCCGAGCCCACGAGACT
+
CCCCBFCCCCCCGGGGGGGGGGGGHHHGGHHGHHHHHHHGFEGGHHGEFGEFHHHGHHHHGHHHHGHGHGFGGGHHGGGFFEFFGHHHHHHHHHFHHHGHHEHHHHHHHHHHHHGFGGDFFFGHHHHHGGEHHHDFEBC@FEEFGGGDDH
@M02034:409:000000000-BFKT7:1:1110:12898:23049 1:N:0:28
AAAGTCGAGGTGCCTAAAGTGGCAACCCAGACTGGGGCGAAGGTTGGTGGTGTAGAGCTTCCTGTAGCCGCATGGCGTTCGTACTTAAATATGGAACTAACCATTCCAATTTTCGCTGTCTCTTATACACATCTCCGAGCCCACGAGACT
+
CCCCCFCCCCABGGGGGGGGGGGHHHHGGHHGHHHHGGGGGGGFGHGGFGEFFHHHHHHHGHHHHFHHHGGGGGHHGGGGFEGHHHHHHHHHHFGHFHGHHHHHHHGHHHHHHHGGGGGHHGHHGHHHHHFHHHHHGDGGGGHGGFGGGF
@M02034:409:000000000-BFKT7:1:1110:25962:23052 1:N:0:28
AAAGTCGAGGTGCCTAAAGTGGCAACCCAGACTGGGGGGGGGGTTGGTGGTGTAGAGCTTCCTGTAGCCGCATGGCGTTCGTACTTAAATATGGAACTAACCATTCCAATTTTCGCTGTCTCTTATACACATCTCCGAGCCCACGAGACT
+
BBBBBFB3ADABGGGGGGGGGGDHHHHGGHHGHHHHGGGGFFFBFFFDFFDFEBFBFFFFFFFFFFFFFDF;DFF?DFFED;FEEFFFFFFFFFFFFFFFFFBFF;BBFFFFFFFDFFAB9B9FFFFFFBBBBFFFD-@CAFFFFFFFFF
@M02034:409:000000000-BFKT7:1:1110:20930:23053 1:N:0:28
AAAGTCGAGGTGCCTAAAGTGGCAACCCAGACTTGTCTTGCGGTTGGTGGTGTAGAGCTTCCTGTAGCCGCATGGCGTTCGTACTTAAATATGGAACTAACCATTCCAATTTTCGCTGTCTCTT
+
A?AABFBBDBBAGGGGGGGGGGGHHHHGDHAFGFBGHHC5ECEGGC?AFEEFGFG5GGAGEFHFFGHEHAEEEEHEGEGFE??1?EFFGHHHFB33BFGHF03B3?F?FGGHE4<EEE?FDFGF
@M02034:409:000000000-BFKT7:1:1110:6712:23055 1:N:0:28
AAAGTCGAGGTGCCTAAAGTGGCAACCCAGACTGGGTCGTCGGTTGGTGGTGTAGAGCTTCCTGTAGCCGCATGGCGTTCGTACTTAAATATGGAACTAACCATTCCAATTTTCGCTGTCTCTTATACACATCTCCGAGCCCACGAGACT
+
CCCCCFCCCCBBGGGGGGGGGGGGHHHGGHHGHHHHHHGGGGGEEGGGGG1FGHHGHHHHHGHHHHGGHGGGGGHFFEGGFEFHHHHGHHHHHHHHHHHFHHHHHHGHHHHHHGGGGGGFHGHHHHHHHHGFHGFGG@GGGGGGGGGGGH
@M02034:409:000000000-BFKT7:1:1110:22862:23057 1:N:0:28
AAAGTCGAGGTGCCTAAAGTGGCAACCCAGACTTCTGATCATGTTGGTGGTGTAGAGCTTCCTGTAGCCGCATGGCGTTCGTACTTAAATATGGAACTAACCATTCCAATTTTCGCTGTCTCTTATACACATCTCCGAGCCCACGAGACT
+
BCCCCFCCCCCBGGGGGGGGGGGHHHHGGHHGHHHHHHHHHHHHHHHGGGEFGHHGHHHHHHHHGHHHHGGGGGHHGGGGGGHHHHHFHHHHHHHHHHHHHHHHHHHHHHHHHHGGGGGHHGHHHHHHHCGHHHHEDCGGCGHGGCGDFH
@M02034:409:000000000-BFKT7:1:1110:17813:23062 1:N:0:28
AAAGTCGAGGTGCCTAAAGTGGCAACCCAGACTAATCATCCGGTTGGTGGTGTAGAGCTTCCTGTAGCCGCATGGCGTTCGTACTTAAATATGGAACTAACCATTCCAATTTTCGCTGTCTCTTATACACATCTCCGAGCCCACGAGACT
+
CBBCCFCBBBBCGGGGGGGGGGGHHHHGGHHGHHGHHHHHHGGGGGGGFGAFGHHGHHHHHHHHHHHHHGGGGGHHGGGGGEGHHHHHHHHHHHHFGHGFHHFGHHHHHHHHHHGGGGGHHGHHHHGHHGHGHHHFGDCCGGHGGGGCAG
@M02034:409:000000000-BFKT7:1:1110:20917:23071 1:N:0:28
AAAGTCGAGGTGCCTAAAGTGGCAACCCAGACTTGTCTTGCGGTTGGTGGTGTAGAGCTTCCTGTAGCCGCATGGCGTTCGTACTTAAATATGGAACTAACCATTCCAATTTTCGCTGTCTCTTATACACATCTCCGAGCCCA
+
BBBBBFBBDBAAGGGGGGGGGFGFHHHGGHHGHHFGFFGHF?FGGGEAF1EFA3F55A3BAAGHG5BDF?>0EEF1EEFFEE21?4G33@@4E333B3FF30BF?4B44B?GG4</E?/B3FFGD?33B2?2FFFDD/BC//<
@M02034:409:000000000-BFKT7:1:1110:20130:23076 1:N:0:28
AAAGTCGAGGTGCCTAAAGTGGCAACCCAGACTGAGAAGAATGTTGGTGGTGTAGAGCTTCCTGTAGCCGCATGGCGTTCGTACTTAAATATGGAACTAACCATTCCAATTTTCGCTGCTCTTATACACATCTCCGAGCCCA
+
BBBCCFCCCCCBGGGGGGGGGGGHHHHGGHHGHC335AB33BGHHFCEEGGGGFHBEGFHFHHHHFHFFGGEEEFFEEGGGEGHGGHHFHHHFG3DGHHHFC3FGEHDFGHHHGFEFGEFDFFDF4FDCB??33BE>BDCEC
@M02034:409:000000000-BFKT7:1:1110:15458:23076 1:N:0:28
AAAGTCGAGGTGCCTAAAGTGGCAACCCAGACTACTCCTACTGTTGGTGGTGTAGAGCTTCCTGTAGCCGCATGGCGTTCGTACTTAAATATGGAACTAACCATTCCAATTTTCGCTGTCTCTTATACACATCTCCGAGCCCACGAGACT
+
CCCCCFCCCCCCGGGGGGGGGGGHHHHGGHHGHHHHHHHHHHHHHHHGGGGFHHHHHHHHHHHHHHHHHGGGGGHHGGGGGGGHHHHHHHHHHHHHHHHHHHHHHHHHHHHHHHGGGGGHHHHHHHGHHHFHHHHHGCDGGGHGGFGDGH
@M02034:409:000000000-BFKT7:1:1110:10113:23076 1:N:0:28
GCTCTTAAAGAGGAGAAAGGTCATGACGCCTCCTGCTTCTAACTTTACTCAGTTCGTTCTCGTCGACAATGGCGGAACTGGCGACGTGACTGTCGCCCCAAGCAACCTGTCTCTTATACACATCTCCGAGCCCAGAGACGTAGAGGAAT
+
ABCCCFFFFFFFGGGGGGGGGGHHHHHGGGHGHHHHHHHHHHHHHHHHHHHHHHHGGHHGHGGGGEEFGHHHHGGGGGHGHEFGGGGCHCGHHHFFEFGGGHFHGGHHHHHHHHHHHHHHHHHHH2FGCCCFGHHFG<FA>GHAFHFGF
@M02034:409:000000000-BFKT7:1:1110:23828:23082 1:N:0:28
AAAGTCGAGGTGCCTAAAGTGGCAACCCAGACTCATACTAATGTTGGTGGTGTAGAGCTTCCTGTAGCCGCATGGCGTTCGTACTTAAATATGGAACTAACCATTCCAATTTTCGCTGTCTCTTATACACATCTCCGAGCCCACGAGACT
+
CCCCCFBCCCBCGGGGGGGGGGGHHHHGGHGGHHHHHHHHHHHHHHHGGGEFHHHHHHHHHHHHHHHHHGGEEGHHGGGGGEGHHHHGHHHHHHHHHHHHHHHHHHHHHHHHHHGGGGGHHHHHHHHHHHHHGHHHGCGGGGHGGGGGGG
@M02034:409:000000000-BFKT7:1:1110:25451:23084 1:N:0:28
AAAGTCGAGGTGCCTACAGTGGCAACCCAGACTACTACTCAGGTTGGTGGTGTAGAGCTTCCTGTAGCCGCATGGCGTTCGTACTTAAAT
+
AAAA>D1ADAA@FGGG1B1BFGGGGHHAFEEGHHHHH1FG1BBDA0EEFGECABGBFEBG1FGEF2D2GE/EF/GFEEEEEEFEGHHHFG
@M02034:409:000000000-BFKT7:1:1110:5599:23093 1:N:0:28
AAAGTCGAGGTGCCTAAAGTGGCAACCCAGACTAATGCTAAGGTTGGTGGTGTAGAGCTTCCTGTAGCCGCATGGCGTTCGTACTTAAATATGGAACTAACCATTCCAATTTTCGCTGTCTCTTATACACATCTCCGAGCCCACGAGACT
+
CCCCCFCBCBAAGGGGGGGFGGFHHHHGGHDFHFHHHHHHHHHFGHGEEFEFHHHGGHHHHHHHHHHHGFFGGGHHGGGGGEHHHHHHHGFHHGHGHGHHFFGHFG4GHHHDHHFGGGGHHGHHGHGFGFF2BFFGGGGGGGHGGCFGGH
@M02034:409:000000000-BFKT7:1:1110:10262:23106 1:N:0:28
AAAGTCGAGGTGCCTAAAGTGGCAACCCAGACTCAGGAGAATGTTGGTGGTGTAGAGCTTCCTGTAGCCGCATGGCGTTCGTACTTAAATATGGAACTAACCATTCCAATTTTCGCTGTCTCTTATACACATCTCCGAGCCCACGAGACT
+
CCCCCFCCCCABGGGGGGGGGGGHHHHGGHGGHHHHHHFGGHHHHHHGFGFFHHHHHHHHHFHHHHHHHGGGGGHHGGGGFFFHGHHHHHGHHHFHGHGHHHFGHGHHHHHHGHGGGGEDHGHHHHHGHFFHFGHHGD@CGGHGGGGGGH
@M02034:409:000000000-BFKT7:1:1110:6447:23118 1:N:0:28
AAAGTCGAGGTGCCTAAAGTGGCAACCCAGACTGGGGCTAAGGTTGG
+
BBBAAFABBBBBFGGGGBGFGGGHGGHGGHHFHG2A2BE233FFGG?
@M02034:409:000000000-BFKT7:1:1110:4712:23122 1:N:0:28
AAAGTCGAGGTGCCTAAAGTGGCAACCCAGACTCATCCTACGGTTGGTGGTGTAGAGCTTCCTGTAGCCGCATGGCGTTCGTACTTAAATATGGAACTAACCATTCCAATTTTCGCTGTCTCTTATACACATCTCCGAGCCCACGAGACT
+
BBBBADAADBAAGGGGGGGGGGGHHHHFGHHGHHHHHHHHHGGGFGCEEDEFGHHFFFFHHBHHHHHHHGGFEGHHGGGGGEFHHHHFHHHGHB3FFFGFFAGHHHHFHHFHHHGGGG/B?DGHDDHHGHEHHGGFDBD@CGHGCGGGGF
@M02034:409:000000000-BFKT7:1:1110:21743:23124 1:N:0:28
AAAGTCGAGGTGCCTAAAGTGGCAACCCAGACTCATGGGCAGGTTGGTGGTGTAGAGCTTCCTGTAGCCGCATGGCGTTCGTACTTAAATATGGAACTAACCATTCCAATTTTCGCTGTCTCTTATACACATCTCCGAGCCCACGAGACT
+
CBCCCFCCBCBCGGGGGGGGGGGHGHHEGHHFHHHHHHHHGGGGGHGEFGEFHHHFHEHHHHHHHFHHHGGGGEHHGEEGEECGHHHHHHGHHEGHGHHHHHHHHHHHHHHHHGGGGGGGHHHHHHHHGGFHHHFHG?FCGGHGG/CDGB
@M02034:409:000000000-BFKT7:1:1110:23805:23131 1:N:0:28
AAAGTCGAGGTGCCTAAAGTGGCAACCCAGACTAAGGAGAAGGTTGGTGGTGTAGAGCTTCCTGTAGCCGCATGGCGTTCGTACTTAAATATGGAACTAACCATTCCAATTTTCGCTGTCTCTTATACACATCTCCGAGCCCACGAGACT
+
ABCCBFCCCDBBGGGGGGGFGGGHHHHGGHHGHHHHHHGHHHHHHHGGFGGGHHHHHHHHHHHHGGHHGGGEGGHHGGGGGFHHHHHHHHHHHHEHFHHGFHGHHHFHHHHHHHGGGGGHHHHHHHGHGHFHHHHFF?CGGGHGGGGGGH
@M02034:409:000000000-BFKT7:1:1110:26259:23132 1:N:0:28
AAAGTCGAGGTGCCTAAAGTGGCAACCCAGACTAATAATAAGGTTGGTGGTGTAGAGCTTCCTGTAGCCGCATGGCGTTCGTACTTAAATATGGAACTAACCATTCCAATTTTCGCTGTCTCTTATACACATCTCCGAGCCCACGAGACT
+
CCCCCFCCCCCCGGGGGGGGGGGHHHHGGHDGHHHHDGGHHHHHHHFFGGGGHHHHHHHGHHHHHGHGGGGGGGHHGFGGGFHHHHHHHHHHHGGFFHHGFGGGHFHGHHHHHHGGGGGHHHHHHHHHHGHHHHHFGGGGGGGGGGGDEF
@M02034:409:000000000-BFKT7:1:1110:6439:23134 1:N:0:28
AAAGTCGAGGTGCCTAAAGTGGCAACCCAGACTGGGGCTAAGGTTGGTGGTGTAGAGCTTCCTGTAGCCGCATG
+
BBCCAFBBCCCCGGGGGGGGGGGHHHHGGHHGHH222AECGGHHEGEG11EA1AD5AA33AF5AF555A?E>E>
@M02034:409:000000000-BFKT7:1:1110:12168:23134 1:N:0:28
AAAGTCGAGGTGCCTAAAGTGGCAACCCAGACTCAGACTACGGTTGGTGGTGTAGAGCTTCCTGTAGCCGCATGGCGTTCGTACTTAAATATGGAACTAACCATTCCAATTTTCGCTGTCTCTTATACACATCCCGAGCCCACGAGACTC
+
AAAB>BAABCBBGGGGGGGFFGGHHHGGGHHGHHHHHHHHHGGGFGGAFEAF1FHHHHHGHHHHHFGGHEGGGGHHGEGEGEFGHHHG3FGHHHHGHFDFHFFHHHEGHHEHHGFGGGGHHHHHGHHHEGFHG2?AECCCFGGC@CDGHH
@M02034:409:000000000-BFKT7:1:1110:10762:23135 1:N:0:28
AAAGTCGAGGTGCCTAAAGTGGCAACCCAGACTCAGGGTAATGTAGAGCTTCCTGTAGCCGCATGGCGTTCGTACTTAAATATGGAACTAACCATTCCAATTTTCGCT
+
A?AA1B1>A1>AABFGF1GGFCEGFHHFGGEGHHGHCGFEGGEGFHGFEHGHHFGHEFHHG??EFGHGEGGEE0FEHFH1BFG2B1F11F1GHHFGHGBFEGHHFEEG
@M02034:409:000000000-BFKT7:1:1110:19572:23136 1:N:0:28
AAAGTCGAGGTGCCTAAAGTGGCAACCCAGACTGAGGTTGGGGTTGGTGGTGTAGAGCTTCCTGTAGCCGCATGGCGTTCGTACTTAAATATGGAACTAACCATTCCAATTTTCGCTGTCTCTTATACACATCTCCGAGCCCACGAGACT
+
B@BBBFBBBBBBFGGGGGGGGGGHGHHGGHGGHHFGCGFGGGGGGGGEFEEFGHHHHEHHHHHHHGHHHGGEFGHHGEGEGFGHHHHFFHGHHHFFHHHGHHHHFHFGHGHHHHGGGGGGHHHHHHHFGHHGHHHFG/CGGGHGGGGGGF
@M02034:409:000000000-BFKT7:1:1110:25880:23142 1:N:0:28
AAAGTCGAGGTGCCTAAAGTGGCAACCCAGACTATGAC
+
BABBBFABBBAAGGGGFGGGGGGHHHHGGCHGH3F5A5
@M02034:409:000000000-BFKT7:1:1110:10772:23149 1:N:0:28
AAAGTCGAGGTGCCTAAAGTGGCAACCCAGACTCAGGGTAATGTAGAGCTTCCTGTAGCCGCATGGCGTTCGTACTTAAATATGGAACTAACCATTCCAATTTTCGCTGTCTCTTATACACATCTCCGAGCCCACGAGACTCCTGAGCAT
+
CCBCBFCCCCCCGGGGGGGGGGGHHHHGGHHGHHHHHHGHHHHHHHHHHHHHHHHHHHHHGGGGGHHGGGGGGHHHHHHHHHHHH@GHHHHHHHHHHHHHHHHHHGGGGGHHHHHHHHHHHHHGHHHGGGGGGHGFBFGGHHHHHHHHHH
@M02034:409:000000000-BFKT7:1:1110:13672:23149 1:N:0:28
AAAGTCGAGGTGCCTAAAGTGGCAACCCAGAGGGTTGGTGGTGTAAATCTTCCTGTAGCCGCATGGCGTTCGTACTTAAATATGGAACTAACCATTCCAATTTTCGCTGTCTCTTATACACATCTCCGAGCCCACGAGACTCCTGAGCAT
+
CBCCCFCCBCCBGGGGGGGGGGGHHHHGGHHGFGAF2EFGGGGHHHGHHHHGHHHHHHHHGGGGGHHGGGGGGGHGHHGHHGHHHFHHHBGHHHGHHHHHGHHHHGGGGGGHGHHHHHHHHHHHHHHGCGGGGHGG?DFGHCGHF1<FHH
@M02034:409:000000000-BFKT7:1:1110:17934:23153 1:N:0:28
AAAGTCGAGGTGCCTAAAGTGGCAACCCAGACTCCGCATACTGTTGGTGGTGTAGAGCTTCCTGTAGCCGCATGGCGTTCGTACTTAAATATGGAACTAACCATTCCAATTTTCGCTGTCTCTTATACACATCTCCTAGCCCACGAGACT
+
AAA1ADAA?1AABEGGG1B3BDEFFHHGFHHGHHHCCCCEFF2DD1FEC?A/FEGFBFB11BAGGHHBDEEEEEFFEG?FEF0FGGFGBB22@B1@CF111FBGGDFDFFFHHH?FCCEHHHHH1GGFFHGHFHF11B@1G@<FC?@EGH
@M02034:409:000000000-BFKT7:1:1110:7064:23153 1:N:0:28
AAAGTCGAGGTGCCTAAAGTGGCAACCCAGACTACGTCTGCGGTTGGTGGTGTAGAGCTTCCTGTAGCCGCATGGCGTTCGTACTTAAATATGGAACTAACCATTCCAATTTTCGCTGTCTCTTATACACATCTCCGAGCCCACGAGACT
+
BBBBBFBBBBAAGGGGGGGGGGGGHHHGGHHGHHHGHHGGHGGGGGGGGGEFGHHHHHHHHHHHHHHHHGGGGGHHGEGGFEFHHHHHHHHHHHFGHHHHHHHHHGHHHHHHHHGGGGGGHHGHGHGHHHGHGHHHF/BDFGHGGGGGGH
@M02034:409:000000000-BFKT7:1:1110:9501:23156 1:N:0:28
AAAGTCGAGGTGCCTAAAGTGGCAACCCAGACTGAGAAGAAGGTTGGTGGTGTAGAGCTTCCTGTAGCCGCATGGCGTTCGTACTTAAATATGGAACTAACCATTCCAATTTTCGCTGTCTCTTATACACATCTCC
+
AA@AAFAA@@AAGFG11BAAB1FBCFHF0FGEHHGFFFF1BG0BBF/EEEEFGHBGBHHHFGHHH2D2GFAEGGGCEEGEGG0FGH211BBGH1B1EG11F0FGG22EFGHHFGE?ECFBFBHFGHGF2<1F1F1<
@M02034:409:000000000-BFKT7:1:1110:16992:23159 1:N:0:28
AAAGTCGAGGTGCCTAAAGTGGCAACCCAGACTACGGGGAATGTTGGTGGTGTAGAGCTTCCTGTAGCCGCATGGCGTTCGTACTTAAATATGGAACTAACCATTCCAATTTTCGCTGTCTCTTATACACATCTCCGAGCCCACGAGACT
+
>3AAADAADBABGGGGFBGGGF24FG4AF2AFBGH?DE?EFH3DGEH1A1ABFEGBFBHHH3GDFGGGFF00>EFGEAEFEE1??FB3G44FGBDGHHGHEGHGFGHFHHHHHHGFGGDEHFHHGGFFBGFGHHGFG<B@CCGACGGGFE
@M02034:409:000000000-BFKT7:1:1110:16188:23159 1:N:0:28
AAAGTCGAGGTGCCTAAAGTGGCAACCCAGACTGGGCGGGCGGTTGGTGGTGTAGAGCTTCCTGTAGCCGCATGGCGTTCGTACTTAAATATGGAACTAACCATTCCAATTTTCGCTGTCTCTTATACACATCTCCGAGCCCACGAGACT
+
ABBBAFBCCCBBGGGGGGGGGGGHHHHGGHHGHB2A22A0EEGEFGGFGGEFGHHHHHHHHHHHHHHHHGGGGGHHGGGGGGHHHHHHHHHHHHHFHHGHHHHHHHGHHHHHHHGGGGGHHHHHFHGHHHHHHHFHGCCCGGHGGGGGG9
@M02034:409:000000000-BFKT7:1:1110:15318:23163 1:N:0:28
AAAGTCGAGGTGCCTAAAGTGGCAACCCAGACTAGTAAGAAGGTTGGTGGTGTAGAGCTTCCTGTAGCCGCATGGCGTTCGTACTTAAATATGGAACTAACCATTCCAATTTTCGCTGTCTCTTATACACATCTCCGAGCCCACGAGACT
+
BBBBBFBBBBBBGGGGGGGGGGGHGHHGGHGGHHHHHHHHHHHGHHGEGGEFHHHHGHHHHHHHFHHHHGGFFGHHGGGGGFHHHHHHHHHHHHHHHHHHHHHGHHHHGGHHHHGGGGGHFGHHHHHHHFFHFHFFG/BFGGHGGDGGGG
@M02034:409:000000000-BFKT7:1:1110:16269:23181 1:N:0:28
AAAGTCGAGGTGCCTAAAGTGGCAACCCAGACTCAGAGTACGGTTGGTGGTGTAGAGCTTCCTGTAGCCGCATGGCGTTCGTACTTAAATATGGAACTAACCATTCCAATTTTCGCTGTCTCTTATACACATCTCCGAGCCCACGAGACT
+
CCCCCFCCCCBCGGGGGGGGGGGHHHHGGHHGHGHHHHHGHEGGGEGGFGEFFGHFHHHHHHHHHHHGHGGFGGHHGGGGGFHHHHHHHHHHHHHGGHHHHHHHHHHHHHHHHHGGGGGGFGHHGHHHHHEHHGHGGCGGGGHGGGGGGB
@M02034:409:000000000-BFKT7:1:1110:8678:23197 1:N:0:28
AAAGTCGAGGTGCCTAAAGTGGCAACCCAGACTAATAATTATGTTGGTGGTGTAGAGCTTCCTGTAGCCGCATGGCGTTCGTACTTAAATATGGAACTAACCATTCCAATTTTCGCTGTCTCTTATACACATCTCCGAGCCCACGAGACT
+
?>AAAFABDBAAGGGGGGGGGGGHFHFEGGFGHHHHHHHHHGHHHHGFFGBFGGHGHFHHHEHGHHHFHGGCGFHHGEFFFEGAGHFGHHGEHBGDEFHHBGFGGGHHGHGHHHGGGCEEFHGHGHHGHFFHFHGFG?@CCEEFCGCC?G
@M02034:409:000000000-BFKT7:1:1110:18229:23202 1:N:0:28
AAAGTCGAGGTGCCTAAAGTGGCAACCCAGACTAGTACTAGTGTTGGTGGTGTAGAGCTTCCTGTAGCCGCATGGCGTTCGTACTTAAATATGGAACTAACCATTCCAATTTTCGCTGTCTCTTATACACATCTCCGAGCCCACGAGACT
+
CCCCCFCCCCCCGGGGGGGFGGGHHHHGGHHGHHHHHHHHHHHHHHHFGGEFGHHHHHHHHHHHHHHHHGGGGGHHGGGGGFHHHHHHHHHHHHHHHHHHHHFHHHHGHHHHHHGGGGGHGHHHHHHHHFFHHHHHGGGGGGHGGGGGGH
@M02034:409:000000000-BFKT7:1:1110:8698:23204 1:N:0:28
AAAGTCGAGGTGCCTAAAGTGGCAACCCAGACTAATAATTATGTTGGTGGTGTAGAGCTTCCTGTAGCCGCATGGCGTTCGTACTTAAATATGGAACTAACCATTCCAATTTTCGCTGTCTCTTATACACATCTCCGAGCCCACGAGACT
+
BBBBAFBABBBBGGGGGGFGGGGHHHHGGHDFHHHGHHHHHHHHHHHFGGEFHHHHHHHHHHHHHHHHHGGGGGHEGEGGGEGHHHHGEHHHHHHGHHGHHHGGFGDHHHHHHHGGGGEFFGHHEHHHGHFHHHHHGBCFGEHGGGCDGD
@M02034:409:000000000-BFKT7:1:1110:15532:23209 1:N:0:28
AAAGTCGAGGTGCCTAAAGTGGCAACCCAGACTCAGGGGGGGGTTGGTGGTGTAGAGCTTCCTGTAGCCGCATGGCGTTCGTACTTAAATATGGAACTAACCATTCCAATTTTCGCTGTCTCTTATACACATCTCCGAGCCCACGAGACT
+
CCCCCFCABBAAGGGGGGGGGGGHHHHGGHHGHHHHHHGGGGFDDFFFFFDEEFFFFFFFFFFFFFFFFFFFFFFFFFFFFDFFFFFFFFFFFFFFFFFFFFFFFFFFFFFFFFFFFFFFFFFFFFFFFFFFFFEFFFFFFFFFFFFFFF
@M02034:409:000000000-BFKT7:1:1110:26921:23209 1:N:0:28
AAAGTCGAGGTGCCTAAAGTGGCAACCCAGACTAAGGATAAGGTTGGTGGTGTAGAGCTTCCTGTAGCCGCATGGCGTTCGTACTTAAATATGGAACTAACCATTCCAATTTTCGCTGTCTCTTATACACATCTCCG
+
BBBAAB@ADD>4GFGGEGGFBEFGHHHGGHHGHCHB3FFHHBFFGGEFAEAFFHBGHHHGGGHFFGHGH?EEFGHHGGGGEF2FEGFGDHGHHBGFHHH3BGFHGHFGGHGGHHGGG/?GHHHHHHFHGH1GGGHHG
@M02034:409:000000000-BFKT7:1:1110:6039:23213 1:N:0:28
AAAGTCGAGGTGCCTAAAGTGGCAACCCAGACTAAGAATCATGTTGGTGGTGTAGAGCTTCCTGTAGCCGCATGGCGTTCGTACTTAAATATGGAACTAACCATTCCAATTTTCGCTGTCTCTTATACACATCTCCGAGCCCACGAGACT
+
BCCCAFCCCCBBGGGGGGGGGGGHHHHGGHHGHHHHHGHHHHHHHHHGGGEFFHHHHHGHHGHHHHHHHGGGGGHHGGGGGFFHHHHHHHHHHEGHHHHHHHHHGHHHHHHHHHGGGGGHHHHHHHHHFHGHHHGHGBGFGGHGGGGGGG
@M02034:409:000000000-BFKT7:1:1110:15482:23216 1:N:0:28
AAAGTCGAGGTGCCTAAAGTGGCAACCCAGACTAATCAGAATGTTGGTGGTGTAGAGCTTCCTGTAGCCGCATGGCGTTCGTACTTAAATATGGAACTAACCATTCCAATTTTCGCTGTCTCTTATACACATCTCCGAGCCCACGAG
+
DDDDDFDDDDCCGGGGGGGGGGGHHHHGGHHGH3GHH5AG5AGGGHHGGGGFHHHHHHHHGHHHHHHHHGGGGGHHGGGGGFGHHHGHHHHHHHFHHGHHHHHHHHHGHHHHHHGGGGGHHHHHFHHHHHGHHHHHCDGGGG/C?/<
@M02034:409:000000000-BFKT7:1:1110:17159:23218 1:N:0:28
AAAGTCGAGGTGCCTAAAGTGGCAACCCAGACTTCGACTACTGTTGGTGGTGTAGAGCTTCCTGTAGCCGCATGGCGTTCGTACTTAAATATGGAACTAACCATTCCAATTTTCGCTGTCTCTTATACACATCTCCGAGCCCACGAGACT
+
CBCCCFCCCBAAGGGGGGGFGGGHHHHGGHHGHHHGGGGGHHHHHHHEFGEFHHHHHHHHHHHHHHHHHGGGEGHHGGGGGFFHHHHGHHHHHHFHFHHHHHFGHHHHHHHHHHGGGGFHHGHHHHGHFGEHHHFFGCGGGGHGGGGGGG
@M02034:409:000000000-BFKT7:1:1110:23923:23223 1:N:0:28
AAAGTCGAGGTGCCTAAAGTGGCAACCCAGACTACGCGTACGGTTGGTGGTGTAGAGCTTCCTGTAGCCGCATGGCGTTCGTACTTAAATATGGAACTAACCATTCCAATTTTCGCTGTCTCTTATACACATCTCCGAGCCCACGAGACT
+
BBBBBFBBBBABGGGGGGGGGGGHHHHGGHHGHHHGGGGFGEGHGGGGGGEFGHHHHHHHHHHGHGGHHGGEGGHHGGGGGGHHHHHHHHHHHHFHHHHHHHGHHHHHHHHHHHGGGGGHHHHGHHHHHHHHHHHHG?CCGGHGGGGGGH
@M02034:409:000000000-BFKT7:1:1110:12655:23225 1:N:0:28
AAAGTCGCGGTGCCTAAAGTGGCAACCCAGACTACTGCGCATGTTGGTGGTGTAGAGCTTCCTGTAGCCGCATGGCGTTCGTACTTAAATATGGAACTAACCATTCCAATTTTCGCTGTCTCTTATAC
+
>1AAAFA1>1>AECFB1AEABGEHHGFGGHAEHHHHHHGAEEFGFGG/FEEEHEFGDFHHHHHFGBB2BEE>?FHAEEE/?/>CFHHDBD>GFFB1BB1BB01BG2>FFHGHG2>ACGCDBFFHFHDB
@M02034:409:000000000-BFKT7:1:1110:18223:23225 1:N:0:28
AAAGTCGAGGTGCCTAAAGTGGCAACCCAGACTGGGGCGGGTGTTGGTGGTGTAGAGCTTCCTGTAGCCGCATGGCGTTCGTACTTAAATATGGAACTAACCATTCCAATTTTCGCTGTCTCTTATACACATCTCCGAGCCCACGAGACT
+
BBBBBFBADBBBGFGFBGDGAGGHHGHGGGHGHHBGG2AAEEGGGHHEFGEFHGHHHHHHHHHHHHHHHGG/EEHHGGGGGDGHGHHHHHHGHHHHFFHGHHGHHHHEDGHHHHGGGGGGHHHHFHFHFHHHBDFGDC?CGGHGGGF.EC
@M02034:409:000000000-BFKT7:1:1110:20218:23228 1:N:0:28
AAAGTCGAGGTGCCTAAAGTGGCAACCCAGACTGTTGGTGGTGTGTTGCTTCCTGTAGCCGCATGGCGTTCGTACTTAAATATGGAACTAACCATTCCAATTTTCGCTGTCTCTTATACACATCTCCGAGCCCACGAGACTCCTGAGCAT
+
CCCCCFCCCDCCGGGGGGGGGGGHHHHGGHHGHHHHHHGGGGGHG2AGHHHHHHHHHHHHGGGGGHHGGGGGEFHGHHHGHHHHHGHHHGHHHHHHHHHHHHHHHGGGGGHHHHHHHHHGHHHHHHHGGGGGGHGD<BGGHFFHHEHBHG
@M02034:409:000000000-BFKT7:1:1110:16202:23228 1:N:0:28
AAAGTCGAGGTGCCTAAAGTGGCAACCCAGACTCAGACGACGGTTGGTGGTGTAGAGCTTCCTGTAGCCGCATGGCGTTCGTACTTAAATATGGAACTAACCATTCCAATTTTCGCTGTCTCTTATACACATCTCCGAGCCCACGAGACT
+
ABAAADABBBABGGGGGGGGGFGHFHHGGHHGHFFBFFFCCEFGGGG1B1AFF3G5GBFGGFHEFEFFGEC/EFH1E?EFF>BG/EFFGFHFHE33GGHFHEGGGFGBFGGGH3@FFD<B?FF2@FHFHBD<GFHDD<@FGAC/@-<E.F
@M02034:409:000000000-BFKT7:1:1110:20071:23229 1:N:0:28
AAAATCGAGGTGCCTAAAGTGGCAACCCAGACTAGTTCGTCGGTTGGTGGTGTAGAGCTTCCTGTAGCCGCATGGCGTTCGTACTTAAATATGGAACTAACCATTCCAATTTTCGCTGTCTCTTATACACATCTCCGAGCCCACGAGACT
+
ABB3ACAFBBBBGGGGGGGFGGGHHHHGGHHGHHHHHGGAFGGGGGGEEEEFGFHFGFHHFHHGHFFFGGGEGGHFEECGFEFGGHFDFGHHFFD3CGFHH03FGFHHHHHHHGGDGGDHHHHHHHHHGHBFGGHHECGGGGHGGGGGDG
@M02034:409:000000000-BFKT7:1:1110:18213:23242 1:N:0:28
AAAGTCGAGGTGCCTAAAGTGGCAACCCAGACTCGGGCGGGTGTTGGTGGTGTAGAGCTTCCTGTAGCCGCATGGCGTTCGTACTTAAATATGGAACTAACCATTCCAATTTTCGCTGTCTCTTATACACATCTCCGAGCCCACGAGAC
+
BBBBBFBBBBBBGGGFGGGGGGGHHHHGGHHGH32A22AE0>FGGHHGGGGGHHHGHHHHHHHHHHHHHGGGGGHHGGGGGGHHHHHGFHHHHHHHHHHGGHGHHGHGHHHHHHGGGGGHHGHHGHHHGHHHHHHHG@DFGFHGGGGGG
@M02034:409:000000000-BFKT7:1:1110:14105:23243 1:N:0:28
AAAGTCGAGGTGCCTAAAGTGGCAACCCAGACTCCTAAGAATGTTGGTGGTGTAGAGCTTCCTGTAGCCGCATGGCGTTCGTACTTAAATATGGAACTAACCATTCCAATTTTCGCTGTCTCTTATACACATCTCCG
+
BABAAB3>DBAACG5GGFGFGGFHHHHGGCGGHHHGHGBGFHCGHH2EEEBAFGHGFFHHHHHHHHBGFE?EFGHHGGGGF?2FFGF3GHGHGBFBFHFFGHHGFHF44BFGFHEFG??EFFGH4F4GDFDGCGEH?
@M02034:409:000000000-BFKT7:1:1110:25149:23246 1:N:0:28
AAAGTCGAGGTGCCTAAAGTGGCAACCCAGACT
+
CBCCCFBBCCBCGGGGGGGGGGGHHHHGGHHGH
@M02034:409:000000000-BFKT7:1:1110:21228:23248 1:N:0:28
AAAGTCGAGGTGCCTAAAGTGGCAACCCAGACTCCGAATACTGTTGGTGGTGTAGAGCTTCCTGTAGCCGCATGGCGTTCGTACTTAAATATGGAACTAACCATTCCAATTTTCGCTGTCTCTTATACACATCTCCGAGCCCACGAGACT
+
CCCCCFCBBCABGGGGGGGGGGGHHHHGGHHGHH3EEDGF35FGGHHGGGGFGHHHHHHHHHHHHHHHHGGGGGHHGGGGGFEHHHHFGHHHHHHHHHHHHHHHHHHHHHHHHHGGGGGGHHHHFHHGHHHHHHHHG/@DGGHGGGGFFG
@M02034:409:000000000-BFKT7:1:1110:17722:23250 1:N:0:28
AAAGTCGAGGTGCCTAAAGTGGCAACCCAGACTGCGAAGGGGGTTGGTGGTGTAGAGCTTCCTGTAGCCGCATGGCGTTCGTACTTAAATATGGAACTAACCATTCCAATTTTCGCTGTCTCTTATACACATCTCCGAGCCCACGAGACT
+
CBCCCFABCCBBGGGGGGGGGGGHHHHGGHHGHHHD2AEEGGGEFGGEFABFGFHHHFDGHHHHGHHEFEEEEEGAEEEEEEBFGFGBFB4?GHBFFFHFF02FGHGFFGGHHFCDGGDHHDHGGGFF2FDCGHEGDCCCGAGGGGGGGG
@M02034:409:000000000-BFKT7:1:1110:22769:23252 1:N:0:28
AAAGTCGAGGTGCCTAAAGTGGCAACCCAGACTCCTACTCAGGTTGGTGGTGTAGAGCTTCCTGTAGCCGCATGGCGTTCGTACTTAAATATGGAACTAACCATTCCAATTTTCGCTGTCTCTTATACACATCTCCGAGCCCACGAGAC
+
B3AABFBADBAAFGGGGGGGGGGFFFHGGFDCGGFGGEFGBFFFFFFFGGGFFHGGFHGHFGFGGFGFHGGCEEGHGGGGGEEGGHBGHGHHHHHHHGB3FGFGHFHGHHGGG4E?EEEHGGFHFHEGFCHHHHDGG<</BGHFGGGGF
@M02034:409:000000000-BFKT7:1:1110:24784:23255 1:N:0:28
AAAGTCGAGGTGCCTAAAGTGGCAACCCAGACTCAGCAGGAGGTTG
+
BBBBBDAADBAAGGGGGGGGGGGHHHHGGHHGHFF3B5B2A222BG
@M02034:409:000000000-BFKT7:1:1110:26819:23259 1:N:0:28
AAAGTCGAGGTGCCTAAAGTGGCAACCCAGACTTCGAGTCCGGTTGGTGGTGTAGAGCTTCCTGTAGCCGCATGGCGTTCGTACTTAAATATGGAACTAACCATTCCAATTTTCGCTGTCTCTTATACACATCTCCGAGCCCACGAGACT
+
BBBBBFBBDD>AFGGGGGGGFGGHHHHGDGHEHHHGHHHGHGGGGEEFFGEFHHHFHHHHGHHHHHHHHFCCGEHHGGGGEEBGGHGGHHHHGHFFGFHHHFHG3BDFFHHHHGFGGG?FHHGHGGGDGHHHHHFHGCCCCGHGC@DDGF
@M02034:409:000000000-BFKT7:1:1110:15557:23269 1:N:0:28
AAAGTCGAGGTGCCTAAAGTGGCAACCCAGACGCAGGTTGGTGGTGTAGAGCTTCCTGTAGCCGCATGGCGTTCGTACTTAAATATGGAACTAACCATTCCAATTTTCGCTGTCTCTTATACACATCTCCGAGCCCACGAGACTCCTGAG
+
BBBCBFCCCCBCGGGGGGGGGGGHHHGGGHHGGGGGGHGHGGGGFGHHHHHHHHHHHGHHHHHGGGGGHAFFGFGGHHHHHGGGHHHHHFGHHHHHFHHGHHHHHHHHGGFFFHHHHHHHHGGGHHHHHHDGGGGFHGG@FGGHHGHHFF
@M02034:409:000000000-BFKT7:1:1110:10474:23276 1:N:0:28
AAAGTCGAGGTGCCTAAAGTGGCAACCCAGACTGGGTGTGGGGTTGGTGGTGTAGAGCTTCCTGTAGCCGCATGGCGTTCGTACTTAAATATGGAACTAACCATTCCAATTTTCGCTGTCTCTTATACACATCTCCGAGCCCACGAGACT
+
BBCCCFBBCCBAGGGGGGGGGGGHHHHGGHGGHHHA3BEFG2EGGFGAAEEFAGHFEGFFDHHHFFHFFGGGGGFAE1EEF>FHGHHHFFGBD333GHHHGFBFE4GHHHHHHFGGGGCDHHHHGFHHHEHFHHHGE>CDGGHGGFGGGG
@M02034:409:000000000-BFKT7:1:1110:26966:23276 1:N:0:28
AAAGTCGAGGTGCCTAAAGTGGCAACCCAGACTCGGTCTACTGTTGGTGGTGTAGAGCTTCCTGTAGCCGCATGGCGTTCGTACTTAAATATGGAACTAACCATTCCAATTTTCGCTGTCTCTTATACACATCTCCGAGCCCACGAGACT
+
BBBBBFBBBBABGGGGGGGGGGFFGHHEGHHFFHGGGGEFGHHEGFHEFGEFGHHFHHHHHHHHGFFDGEGFGEHHGGGGEB?FGHHFHHHHHGFFHHGHGGBGHGFHHHHHHHGFGGEFGHHHGGHGGHFHHHGHGGG?CGHGGGGEGF
@M02034:409:000000000-BFKT7:1:1110:24359:23279 1:N:0:28
AAAGTCGAGGTGCCTAAAGTGGCAACCCAGACTGATCCGCCTGTTGGTGGTGTAGAGCTTCCTGTAGCCGCATGGCGTTCGTACTTAAATATGGAACTAACCATTCCAATTTTCGCTGTCTCTTAACACATCTCCGAGCCCACGAGACTC
+
BBBBBFAAB?ABFGGGGGGGGGGHHHHGGHGGHHHHGHHGGGHHHHHGGGEFHHHHHHGHHHHHHHHHHGGGGGHHGGGGGGHHHHFHHHGHHHHHGHHHHHFHHHHHHHHHHHGGGGGHHHHHHBDGH/BGHFFGCFGGGHGGCFGGHC
@M02034:409:000000000-BFKT7:1:1110:12871:23281 1:N:0:28
AAAGTCGAGGTGCCTAAAGTGGCAACCCAGACTGCGCCTTATGTTGGTGGTGTAGAGCTTCCTGTAGCCGCATGGCGTTCGTACTTAAATATGGAACTAACCATTCCAATTTTCGCTGTCTCTTATACACATCTCCGAGCCCACGAGACT
+
CCCCCFCCCCCCGGGGGGGFGGGHGHHGGHHGHHHGGGGGHHHHHHHEFGBFBGHHHHHHHHHGHGHFHGGFGGHHGGGGEEGGGHHFHHHHHHHGHHGGHHHHHHGHHHHHHHGGGGGHHGHHHHFFHHBGGGFGC@CCCGFGGGFDGF
@M02034:409:000000000-BFKT7:1:1110:11730:23290 1:N:0:28
AAAGTCGAGGTGCCTAAAGTGGCAACCCAGACTCATGGGCATGTTGGTGGTGTAGAGCTTCCTGTGGCCGCATG
+
CCCCCFCCCCCCGGGGGGGGGGGHHHHGGHHGHF3GHFAE2BGGFH2AA2BFA3F5A5AA5B55A3A1B0E0EE
@M02034:409:000000000-BFKT7:1:1110:24371:23291 1:N:0:28
AAAGTCGAGGTGCCTAAAGTGGCAACCCAGACTGATCCGCCTGTTGGTGGTGTAGAGCTTCCTGTAGCCGCATGGCGTTCGTACTTAAATATGGAACTAACCATTCCAATTTTCGCTGTCTCTTAACACATCTCCGAGCCCACGAGACTC
+
AAAAAFCCDDABGGGGGGGGGGFGHGHGGHHFHHGHHCGEGGHHHHHGGG1BBEGGGHHGHHHEBB5FFEFGGFHHEGGAEBFFFGFFGHFHHFGHFFFFGCGFHHHHHHGHHHE/EGEFHHHHFFDGHGHHHGGG?B@CGEEGCDEFHF
@M02034:409:000000000-BFKT7:1:1110:18300:23296 1:N:0:28
AAAGTCGAGGTGCCTAAAGTGGCAACCCAGACTTTTGCGAATGTTGGTGGTGTAGAGCTTCCTGTAGCCGCATGGCGTTCGTACTTAAATATGGAACTAACCATTCCAATTTTCGCTGTCTCTTATACACATCTCCGAGCCCACGAGACT
+
CCCBBFCCCBABGGGGGGGGGGGHHGHGGHHGHHHHHHGFGGHHHHHEFGEFGFHHHHHHHHHGHHHHHGGEEGHHGEGGGEGFHHGHHHGHHGGHHHHHHHHHHHHGHHHHHHGGGGGHHHHHFHHHGHHHHHHHG?FGGGHGGFGGGF
@M02034:409:000000000-BFKT7:1:1110:12510:23298 1:N:0:28
AAAGTCGAGGTGCCTAAAGTGGCAACCCAGACTGGTGGGGGGGTTGGTGGT
+
BBBBAFB@BBBBGFGFFFGGGGDGHHHGGHH2AAFAFEGGGGGGCD?..AC
@M02034:409:000000000-BFKT7:1:1110:21657:23299 1:N:0:28
AAAGTCGAGGTGCCTAAAGTGGCAACTCAGACTGTTTCTGCTGTTGGCGGTGTAGAGCTTCCTGTAGCCGCA
+
AAAA1BAAD1>>GFGBF11FFFFFGE0B11A111B21DDDDFCHGHE1A/AA/BABGGHHHGHF1EGBGG?E
@M02034:409:000000000-BFKT7:1:1110:18537:23301 1:N:0:28
AAAGTCGAGGTGCCTAAAGTGGCAACCCAGACTGGTAATGGTGTTGGTGGTGTAGAGCTTCCTGTAGCCGCATGGCGTTCGTACTTAAATATGGAACTAACCATTCCAATTTTCGCTGTCTCTTATACACATCTCCGAGCCCACGAGACT
+
CBBCBFBCCCBCGGGGGGGGGGGHHHHGGHHGHHHGHHHHHHHHGHHGGGGFGFHGHHHHHHHHHHHHHGGGGGHHGGGGGGGHHHHGHHHHHHFFFHGHHHHHHGFHHHHHHHGGGGGHHGHHHHHHHHFHFHGHGGCGGGHGGGGGGH
@M02034:409:000000000-BFKT7:1:1110:25204:23305 1:N:0:28
AAAGTCGAGGTGCCTAAAGTGGCAACCCAGACTCAGAAGAATGTTGGTGGTGTAGAGCTTCCTGTAGCCGCATGGCGTTCGTACTTAAATATGGAACTAACCATTCCAATTTTCGCTGTCTCTTATACACATCTCCGAGCCCACGAGACT
+
CCCCCFCCCCABGGGGGGGGGGGHHHHGGHHGHHHHFHGFFHHHHHHFFGEFGHHGGHHHFHHHHHHHHGGCGGHFGGGGGEGHHHHHHHHHHHFHHFGGHFFGHHFHHGHHHFGEGGGGHHHHHHGHFHFHHHGFFCGCDGHGFCGGGG
@M02034:409:000000000-BFKT7:1:1110:22732:23313 1:N:0:28
AAAGTCGAGGTGCCTAAAGTGGCAACCCAGACTGAGGCGACGGTTG
+
CCDCCFABCCCCGGGGGGGGGGGHHHHGGHF2FH33F2A22AFF1E
@M02034:409:000000000-BFKT7:1:1110:9986:23320 1:N:0:28
AAAGTCGAGGTGCCTAAAGTGGCAACCCAGACTCCTAAGCATGTTGGTGGTGTAGAGCTTCCTGTAGCCGCATGGCGTTCGTACTTAAATATGGAACTAACCATTCCAATTTTCGCTGTCTCTTATACACATCTCCGAGCCCACGAGACT
+
CCCCBFCCCCBBGGGGGGGGGGGHHHHGGHHGHHHHHHHHHHHHHHHGGGEFHHHHHHGHHHHHHHHHHGGGGGHHGGGGGGFHHHHFFHFHHHHHHHHGHHHHHHHGHHHHHGGGGGGHHHHHHHHHHHFHHHHHG?CGGGHGGGGFGH
@M02034:409:000000000-BFKT7:1:1110:12470:23320 1:N:0:28
AAAGTCGAGGTGCCTAAAGTGGCAACCCAGACTTGTCCTGCTGTTGGTGGTGTAGAGCTTCCTGTAGCCGCATGGCGTTCGTACTTAAATATGGAACTAACCATTCCAATTTTCGCTGTCTCTTATACACATCTCCGAGCCCACGAGACT
+
ABAAAFBBDBABGGGGGGGGGGGBCHHGGHHGHHHHHHGHHHHHHHHGGGBFGHHEHHHHHGHFFFGEHGGGGGHHGEGGFFFHGHGHHFEGHFHFHHHHHHHHHHHHHHHHHHGGGGGFHGHHHGHGGHEHGGGHFCGGGFGECCG?DF
@M02034:409:000000000-BFKT7:1:1110:7522:23322 1:N:0:28
AAAGTCGAGGTGCCTAAAGTGGCAACCCAGACTAGTCCG
+
CCCCCFBCBCAAGGGGGGGGGGGHHHHGGHHGHHHHFFE
@M02034:409:000000000-BFKT7:1:1110:8599:23323 1:N:0:28
AAAGTCGAGGTGCCTAAAGTGGCAACCCAGACTGGGTCGAGTGTTGGTGGTGTAGAGCTTCCTGTAGCCGCATGGCGTTCGTACTTAAATATGGAACTAACCATTCCAATTTTCGCTGTCTCTTATACACATCTCCG
+
A1AAADAA1D1AGEGGG1FGGGCHFACA0GGFEGAA0FEEGDGGGEGEFA/FHBGBDBE1FC11GHHGGE/EEEFH/>EFEEFE/FDB1@2GHF1F1FBFGHDGBGE2EEGEHHCEE</B>DFGFHHHBCGHBB11?
@M02034:409:000000000-BFKT7:1:1110:20010:23323 1:N:0:28
AAAGTCGAGGTGCCTAAAGTGGCAACCCAGACTAATAATCAGGTTGGTGGTGTAGAGCTTCCTGTAGCCGCATGGCGTTCGTACTTAAATATGGAACTAACCATTCCAATTTTCGCTGTCTCTTATACACATCTCCGAGCCCACGAGAC
+
BBBBBFBBB@BBGGGGGGGGGGGHHHHGGHHGHHFHHHHHHGHHHHGGGGAFGHHGHHHHHHHHHHHHHGGGGGHHGGGGGEHHHHHGHHFHHGHHHHHHHHHHHHGHHHHHHHGGGGGGHHHHHHHHHGGHHHGFGCGGGGHGGGGGG
@M02034:409:000000000-BFKT7:1:1110:21094:23338 1:N:0:28
AAAGTCGAGGTGCCTAAAGTGGCAACCCAGACTCAGAATCAGGTTGGTGGTGTAGAGCTTCCTGTAGCCGCATGGCGTTCGTACTTACATATGGAACTAACCATTCCAATTTTCGCTGTCTCTTATACACATCTCCG
+
A3AAAFAABBABCFGFG4GGGGGHHHHGGGFCHGFGGGGHFGCFFF?ECEEFFGG5B5BFHHHGBAFBFAE0BEBFFAFGF121B4B3BB4FFB33BFGFE03BD4?4BBFGF4>/?AEBGDFHFG43B?2?2B32<
@M02034:409:000000000-BFKT7:1:1110:21973:23340 1:N:0:28
AAAGTCGAGGTGCCTAAAGTGGCAACCCAGACTGCGCCGAAGGTTGGTGGTGTAGAGCTTCCTGTAGCCGCATGGCGTTCGTACTTAAATATGGAACTAACCATTCCAATTTTCGCTGTCTCTTATACACATCTCCGAGCCCACGAGACT
+
CCCCCFCCCCACGGGGGGGGGGGHHHHGGHHGHHFFGGGAAEEGGHGFFGEFGHHHHGHHHHHHGHHHHGGGGGHHGEGGFFGHHHHHHHHHHHHHHHGHHHHHHHGGHHHHHGGGGGGHHHHHHHHHGGGHHHHHGCGGGEHGGGGGGG
@M02034:409:000000000-BFKT7:1:1110:8592:23340 1:N:0:28
AAAGTCGAGGTGCCTAAAGTGGCAACCCAGACTGGGTCGAGTGTTGGTGGTGTAGAGCTTCCTGTAGCCGCATGGCGTTCGTACTTAAATATGGAACTAACCATTCCAATTTTCGCTGTCTCTTATACACATCTCCGAGCCCACGAGAC
+
BBAAAFABDDAA4GGGGGGFFFFGFHHGGGHGGHGHC2EEAGHHGGGEGFEBFFHFGEHHFGHFFEFGHA?EFEHGG1ECFEFGHHF3FHD4@F3??GGFHEFHHHDF4FGFHHGGGGE2DGBGHHDB3FFHHFFF?<>>C//?@?//C
@M02034:409:000000000-BFKT7:1:1110:24238:23348 1:N:0:28
AAAGTCGAGGTGCCTAAAGTGGCAACCCAGACTGGG
+
BBBBBFBBBBAAFGGGGGGGFFFFHHHGGCGFH32A
@M02034:409:000000000-BFKT7:1:1110:26347:23350 1:N:0:28
AAAGTCGAGGTGCCTAAAGTGGCAACCCAGACTGGGGTGGAGGTTGGTGGTGTAGAGCTTCCTGTAGCCGCATGGCGTTCGTACTTAAATATGGAACTAACCATTCCAATTTTCGCTGTCTCTTATACACATCTCCGAGCCCACGAGACT
+
BBBBBFBBBBBBGGGGGGGBGFFFHHGGGHGGHHHGGFEGCFFGHHGEFGEFGHGDGHHHHHHHHFHHHGFGGGHHGFGGGEFHGHGFHHGHHHFHHHGFFHGHHHGGHHHHHFGGGGGHHHHHBGHHHFFHHHGFE<ACGGGGGCGFDF
@M02034:409:000000000-BFKT7:1:1110:12821:23350 1:N:0:28
AAAGTCGAGGTGCCTAAAGTGGCAACCCAGACTAGTCATACGGTTGGTGGTGTAGAGC
+
ABBBAFBBBBAAGGGGGFGGGGGHHHHGGHHGHH3F5AGE5EFHEEAA11EA1AD555
@M02034:409:000000000-BFKT7:1:1110:7996:23351 1:N:0:28
AAAGTCGAGGTGCCTAAAGTGGCAACCCAGACTGGGGTGGCGGTTGGTGGTGTAGAGCTTCCTGTAGCCGCATGGCGTTCGTACTTAAATAT
+
BBBBADAA3DAA4BFGGGFFGGGHHFAFCAGFHB2FC2EACE0EEA0BFE?FEF5B@EEGGEF3B@4BG>?EA??1E?EFA?FFGHBDGB?B
@M02034:409:000000000-BFKT7:1:1110:22276:23352 1:N:0:28
AAAGTCGAGGTGCCTAAAGTGGCAACCCAGACTGATGGGCAGGTTGGTGGTGTAGAGCTTCCTGTAGCCGCATGGCGTTCGTACTTAAATATGGAACTAACCATTCCAATTTTCGCTGTCTCTTATACACATCTCCGAGCCCACGAGACT
+
CCCCBFABCBBCGGGGGGGGGGGHHHHGGHHGHHHHHHHHFEGGHHGGGGEGFHHHHHHHHHHHHHHHHGGEFGHHGGGGGGHHHHHHHHHHHHHHGHHHHHHHGHGHHHHHHHGGGGGHHHHHFHGHHHFHGHGHGGGGGGHGGGGGGF
@M02034:409:000000000-BFKT7:1:1110:10940:23352 1:N:0:28
AAAGTCGAGGTGCCTAAAGTGGCAACCCAGACTCAGTTGCCTGTTGGTGGTGTAGAGCTTCCTGTAGCCGCATGGCGTTCGTACTTAAATATGGAACTAACCATTCCAATTTTCGCTGTCTCTTATACACATCTCCGAGCCCACGAGACT
+
CCCBCFCCDBAAGGGGGGGGGGGHHHHGGHHGHHHHHHHHHHHHHHHGGGEFGHHHHHHHHHHHHHHHHGGGGGHHGGGGGEGHHHHHHHHHHHHHHHHHHGHHHHHHHHHHHHGGGGGGGGHHHHHHGHHHHHHGGCCFGEHGGGGGGH
@M02034:409:000000000-BFKT7:1:1110:22034:23353 1:N:0:28
AAAGTCGAGGTGCCTAAAGTGGCAACCCAGACTATTCCGGAGGTTGGTGGTGTAGAGCTTCCTGTAGCCGCATGGCGTTCGTACTTAAATATGGAACTAACCATTCCAATTTTCGCTGTCTCTTATACACATCTCCGAGCCCACGAGACT
+
BBBABFBBDDAAFGGGGFGFGFFFHGHGGGHCFDHHFFEAEEGGHHGEGGFFFDHBGHHHBGHHHBEFFGC?EEGGEEEFFEGHGHEBGGHFGFGFFHB33B3BG4B4GHHHHHCEGD?FFGHFHHEHBFFFFG@GE/B/AFEFG?DDDB
@M02034:409:000000000-BFKT7:1:1110:24450:23356 1:N:0:28
AAAGTCGAGGTGCCTAAAGTGGCAACCCAGACTGAGCGTCATGTTGGTGGTGTAGAGCTTCCTGTAGCCGCATGGCGTTCGTACTTAAATATGGAACTAACCATTCCAATTTTCGCTGTCTCTTATACACATCTCCGAGCCCACGAGAC
+
BBAAAFBABBABGGGGGGGGGFGFHGGGFHHGH3FH3EE2EFHHHGHGGGEFHHHFHHHHFHHHHBGFHGGGGGHHGGGGFFHHHHHFHHGHHGGFFFFFGHHHHHHFFHHHHFFEDGFFGFGHGGHFHFFHFHFHGBF?GGHGGFGGG
@M02034:409:000000000-BFKT7:1:1110:12804:23359 1:N:0:28
AAAGTCGAGGTGCCTAAAGTGGCAACCCAGACTAGTCATACGGTTGGTGGTGTAGAGCTTCCTGTAGCCGCATGGCGTTCGTACTTAAATATGGAACTAACCATTCCAATTTTCGCTGTCTCTTATACACATCTCCGAGCCCACGAGACT
+
AAAAAFBADB2>GFGGGGGFGGGHFHFGGGHGHHHHHHHHHGEGFGGEFG1FFGGHHGEHHGHFGHHFHEEGCFHHGEEFE?BEHGFHHHFHGFFDECBGFFDFFGFFHHHFHHEEDGFGHGGFFHHFFFBHGH3B?<??CFGEGGGGGG
@M02034:409:000000000-BFKT7:1:1110:13008:23366 1:N:0:28
AAAGTCGAGGTGCCTAAAGTGGCAACCCAGACTTGGAGGGGTGTAGAGCTTCCTGTAGCCGCATGGCGTTCGTACTTAAATATGGAACTAACCATTCCAATTTTCGCTGTCTCTTATACACATCTCCGAGCCCACGAGACTCCTGAGCAT
+
BBBAAFBCBBAAGGGGGGGGGGGHHHHGGHHGHHHHHHGGGGGGHGHHHHHHHHHHHHHHGGGGGHHGGGGGGHHGGGHGHGFHHBGHFDGHHHGHFHHHHHHHHGGGGFHHHHHFHHFFHHHHHHG?CCFGGHGC<CDFHHGHHHHHHG
@M02034:409:000000000-BFKT7:1:1110:7991:23369 1:N:0:28
AAAGTCGAGGTGCCTAAAGTGGCAACCCAGACTGGGGTGGCGGTTGGTGGTGTAGAGCTTCCTGTAGCCGCATGGCGTTCGTACTTAAATATGGAACTAACCATTCCAATTTTCGCTGTCTCTTATACACATCTCCGAGCCCACGAGACT
+
CBCCCFCBCCCCGGGGGGGGGGGHHHHGGHHGHHHHGEGGHGGGGGGEFGEFGHHDGFHHHHHHHHHFHGGGGGHHGFGGGEGGGGHFHHFHHHGGHHGHHHHHHFFHHHHHHHGDGGFHHGHFHHGHHHHFFHFHGCGCCGHGGGGGGF
@M02034:409:000000000-BFKT7:1:1110:5293:23374 1:N:0:28
AAAGTCGAGGTGCCTAAAGTGGCAACCCAGACTAGTGGGGGGGTTGGTGGTGTAGAGCTTCCTGTAGCCGCATGGCGTTCGTACTTAAATATGGAACTAACCATTCCAATTTTCGCTGTCTCTTATACACATCTCCGAGCCCACGAGACT
+
BBBCBFCBDBBBGGGDGGGGGGGHHHHGGGGFGCG5DGHGGGC@CGG9CGDEGGGBCBBFBCFGCFGBBDD?DDF.BADEDDFAAFFBFFBFFFB/BFBBFF/BFB;9BFFFFFF;DFDBFFFFEF;BBBFFFFFFD-C@@.AADFFADF
@M02034:409:000000000-BFKT7:1:1110:11245:23375 1:N:0:28
AAAGTCGAGGTGCCTAAAGTGGCAACCCAGACTGGGGTTGGGGTTGGTGGTGTAGAGCTTCCTGTAGCCGCATGGCGTTCGTACTTAAATATGGAACTAACCATTCCAATTTTCGCTGTCTCTTATACACATCTCCGAGCCCACGAGACT
+
CCCCBFCCCCBBGGGGGGGGGGGHHHHGGHHGHHHHGEEGGGGEFGGGFGEFGHHHHHHHHHHHHHHHHGGFGGHHGGGGGGBHGHHGHHHHHHGHHHHGHHHHGHHHHHHHHHGGGGGHHHHHHHHHHHFHHHHHGGGGGGHGGGGGGH
@M02034:409:000000000-BFKT7:1:1110:18418:23377 1:N:0:28
AAAGTCGAGGTGCCTAAAGTGGCAACCCAGACTCGGGGTGGTGTTGGTGGTGTAGAGCTTCCTGTAGCCGCATGGCGTTCGTACTTAAATATGGAACTAACCATTCCAATTTTCGCTGTCTCTTATACACATCTCCGAGCCCACGAGACT
+
BABBADAABDBBGGGGGGGGGGGHHHGGGHHGHHGGGGGEGGGFEFHAFEEFFGHBFGHHFHFGGDGFGGFEEGHFEEFGGEHHGFHHHHHGHHFEFHFFFEFFFFFFHHHHHFDDGGGHHGHHHHHBFFFHHHHFGCGGGGHEFGGGGH
@M02034:409:000000000-BFKT7:1:1110:12474:23381 1:N:0:28
AAAGTCGAGGTGCCTAAAGTGGCAACCCAGACTGAGGGTGGTGTAGATCTTCCTGTAGCCGCATGGCGTTCGTACTTAAATATGGAACTAACCATTCCAATTTTCGCTGTCTCTTATACACATCTCCGAGCCCACGAGACTCCTGAGAAT
+
CCCCCFBBCCCCGGGGGGGGGGGHHHHGGHHGH3GHGGGGGGGHH5FFGHHHHHHHHHHHGGFGGHHGGGGGGHHHHHHHHHHHHGHHHHHHHHHHHHHHHHHHHGGGGGHHHHHHHHHFHHHGHHHGFGGGGHGGCGGGH11=G1?1?F
@M02034:409:000000000-BFKT7:1:1110:9508:23390 1:N:0:28
AAAGTCGAGGTGCCTAAAGTGGCAACCCAGACTCAGAATCAGGTTGGTGGTGTAGAGCTTCCTGTAGCCGCATGGCGTTCGTACTTAAATATGGAACTAACCATTCCAATTTTCGCTGTCTCTTATACACATCTCCGAGCCC
+
BBBBBFBABBBBGGGEGFGGGGGHHGHGGHHGHHBGGHGHG3BGGHGGFDGGGGHDGGHHGHHHHFHEAEE0EFHAEFEFGG2BFHHBDGHHGD33BFBF303BG4E4FFGHHEEGGGGFHFHHFFGDF22GFHFDC//<@A
@M02034:409:000000000-BFKT7:1:1110:11518:23399 1:N:0:28
AAAGTCGAGGTGCCTAAAGTGGCAACCCAGACTCCGAATACGGTTGGTGGTGTAGAGCTTCCTGTAGCCGCATGGCGTTCGTACTTAAATATGGAACTAACCATTCCAATTTTCGCTGTCTCTTATACACATCTCCGAGCCCACGAGACT
+
A1>AAFAADDAABGGGGGGGAFFFFCHECCGGHFHFGCCFFFAHFEEAFEBBGDEDGEEGHCGFAGGGHGCEEEHAEEEEF>>?FGGBGE2GH1BBGFGHGAGHFHHFFFDGGBE?EEBF>FGHHFHFGCBGGFHDE?CG<FGFCCC?AD
@M02034:409:000000000-BFKT7:1:1110:25168:23408 1:N:0:28
AAAGTCGAGGTGCCTAAAGTGGCAACCCAGACTAAGAATAGTGTTGGTGGTGTAGAGCTTCCTGTAGCCGCATGGCGTTCGTACTTAAATATGGAACTAACCATTCCAATTTTCGCTGTCTCTTATACACATCTCCGAGCCCACGAGACT
+
BBBBBFBBDBAAGGGGGGGGFFGHGGGGGEHGHHHHGHHHHFGHHHHEFGBFGFHFHHHHHGHFFGHFFEGEEGHGGGGGFBFGGHHDGHHHHGGHFHGGHFHFHGGHEGHHHGGGGGFGHHHHHHHHHHFGFG3GFC@CGGGGGGGGGH
@M02034:409:000000000-BFKT7:1:1110:21961:23415 1:N:0:28
AAAGTCGAGGTGCCTAAAGTGGCAACCCAGACTAGGTCTGAGGTTGGTGGTGTAGAGCTTCCTGTAGCCGCATGGCGTTCGTACTTAAATATGGAACTAACCATTCCAATTTTCGCTGTCTCTTATACACATCTCCGAGCCCACGAGACT
+
BBAAAFBBDBAAGGGGGGGFGFFBGHAEDGGGHFHBGGGHHGEHHGGAFEBFHFFBG5FGHFGDFGFGHGEEEFHGEEEFF?EHEHFFHFEHHDDGHCHHHFHHHGFBFGFHHGGGGGEHFHHHFGHFGFGFFHHFE?CCGAGE</@/AG
@M02034:409:000000000-BFKT7:1:1110:24959:23422 1:N:0:28
AAAGTCGAGGTGCCTAAAGTGGCAACCCAGACTAATAATAATGTTGGTGGTGTAGAGCTTCCTGTAGCCGCATGGCGTTCGTACTTAAATATGGAACTAACCATTCCAATTTTCGCTGTCTCTTATACACATCTCCGAGCCCACGAGAC
+
AA3AAFABBBAAFGGGGGGGGGGHHHFEEHHGFHHGHCGFEGFHHFHEGEEAFEFBGGHHH3FGGFHHHGEEFGHGGEGFF>BGHGHFHHFHHH33FGGGHHHHHHHGHGGHHFGEEGEHBDFGEEGFF?GHHHHHG?FGCGH/@BC/C
@M02034:409:000000000-BFKT7:1:1110:14688:23428 1:N:0:28
AAAGTCGAGGTGCCTAAAGTGGCAACCCAGACTCATCAGTCGGTTGGTGGTGTAGAGCTTCCTGTAGCCGCATGGCGTTCGTACTTAAATATGGAACTAACCATTCCAATTTTCGCTGTCTCTTATACACATCTCCGAGCCCACGAGACT
+
CBBCCFCCCCABGGGGGGGDGGGHHHHGGHHGHHHHHHHHHGGGGGGGGGEFGGHGHHHHHFHFFGHGHGEFGGHHGFGGF1FGGHHFHHHHHHBEFGHHHFGHHHFFHHHHGHGGGGGGHHHHHHHGHHFFHHFGF@CFDGHGFCCDDG
@M02034:409:000000000-BFKT7:1:1110:10072:23431 1:N:0:28
AAAGTCGAGGTGCCTAAAGTGGCAACCCAGACTGTGAAGGAGGTTGGTGGTGTAGAGC
+
DDDDDFCCDDCCGGGGGGGGGGGHHHHGGHHGH3BD555B22BFCG22A1BA13D5A5
@M02034:409:000000000-BFKT7:1:1110:23422:23433 1:N:0:28
AAAGTCGAGGTGCCTAAAGTGGCAACCCAGACTGGGATGGGTGTTGGTGGTGTAGAGCTTCCTGTAGCCGCATGGCGTTCGTACTTAAATATGGAACTAACCATTCCAATTTTCGCTGTCTCTTATACACATCTCCGAGCCCACGAGACT
+
BABBBFCCCCBCGGGGGGGGGGGHHHHGGHHGHHHHHHFGHGGGGHHFFGEFHHHHHGHHHHHHHHHHHGGFGGHHGGGGGEGHHHHHHHHHHHHHGHGHHHFHHGHHHHHHHFGGGGGGHGHHHHGHGHFHHHHGGGFGGGHGGGGGGF
@M02034:409:000000000-BFKT7:1:1110:12721:23436 1:N:0:28
AAAGTCGAGGTGCCTAAAGTGGCAACCCAGACTGGGCATGCTGTTGGTGGTGTAGAGCTTCCTGTAGCCGCATGGCGTTCGTACTTAAATATGGAACTAACCATTCCAATTTTCGCTGTCTCTTATACACATCTCCGAGCCCACGAGACT
+
AABCCFCCBCABGGGGGGGFGGGGGHHGGGHGHHHHHHHHHHHHHHHGGGEFFHHGHHHHHHHHHHHHHGGGGGHHGGGGGFHHHHHHHHHHHHBFGHHHHHFHHHHHHHHHHHGGGGGHHHHHHHHHHHFHCHHHGGGGGGHGGGGGGH
@M02034:409:000000000-BFKT7:1:1110:5056:23438 1:N:0:28
AAAGTCGAGGTGCCTAAAGTGGCAACCCAGACTTCGCCTACGGTTGGTGGTGTAGAGCTTCCTGTAGCCGCATGGCGTTCGTACTTAAATATGGAACTAACCATTCCAATTTTCG
+
AAAAADAB@DABFGFGFGGFGGCEAGCEFGFGHFBF2EFEGGDHF?EGGGEFF3F5D5AFGAGF5FEGHE?0EEF1>B>1E>1?F4F@GFDFF?3BFFGH30BB?BE4?G3G44<
@M02034:409:000000000-BFKT7:1:1110:16636:23443 1:N:0:28
AAAGTCGAGGTGCCTAAAGTGGCAACCCAGACTCCGAAGAGTGTTGGTGGTGTAGAGCTTCCTGTAGCCGCATGGCGTTCGTACTTAAATATGGAACTAACCATTCCAATTTTCGCTGTCTCTTATACACATCTCCGAGCCCACGAGACT
+
CCCCCFCCCCBCGGGGGGGGGGGHHHHGGHHGHGHGGGGGHHHHHHHEFFFFGHHHHHHHHHHHHHHHHGGCGGHHGFGGGFGHHHHHHHHHHGFHHHHHHHHHHHGHHHHHHHGGGGEHHHHHHHGHGHHHHHGFGCGGGFHGGGGGGH
@M02034:409:000000000-BFKT7:1:1110:18784:23445 1:N:0:28
AAAGTCGAGGTGCCTAAAGTGGCAACCCAGACTGGTACGGGGGTTGGTGGTGTAGAGCTTCCTGTAGCCGCATGGCGTTCGTACTTAAATATGGAACTAACCATTCCAATTTTCGCTGTCTCTTATACACATCTCCGAGCCCACGAGACT
+
CCCBCFCCCCCCGGGGGGGGGGGHHEHEFFHGHHHFHHGGGGGGGGGEFGEFHFHFHHHHHGHHHHHHHGGCEGHHGEEGE??GGHGEHHGGHHBBCGHHHFHGHHHHHHHHHHGGFGCGFHGHHHGFD?DGHHGGFCGGFGHEG?DDAH
@M02034:409:000000000-BFKT7:1:1110:21625:23456 1:N:0:28
AAAGTCGAGGTGCCTAAAGTGGCAACCCAGACTTGTCAGAAGGTTGGTGGTGTAGAGCTTCCTGTAGCCGCATGGCGTTCGTACTTAAATATGGAACTAACCATTCCAATTTTCGCTGTCTCTTATACACATCTCCGAGCCCACGAGACT
+
CCCCCFCCCBBAGGGGGGGGGGGHHHHGGGHGHHHGHHHHHHHHHHGGFGEFHHHHHHHHHHHHHHHHHGGGGGHHGGGGGGHHHHGHHHHHHHHHHHHHHHHHHHFHHHHHHHGGGGGHHHHHGHHGHHGHHHHHGC?DGFHGGGGGGF
@M02034:409:000000000-BFKT7:1:1110:7092:23457 1:N:0:28
AAAGTCGAGGTGCCTAAAGTGGCAACCCAGACTAATAAGACGGTTGGTGGTGTAGAGCTTCCTGTAGCCGCATGGCGTTCGTACTTAAATATGGAACTAACCATTCCAATTTTCGCTGTCTCTTATACACATCTCCGAGCCCACGAGAC
+
@ABBBFAB>@AAGGGGGGGGCGFGFHHGGHHGGHHFHHHGH??BAF2AFEEEBFEGBGHHGHHHHFHDG1>0EEAFEEEF?E2FHHHGFGHG43BDE3B3BFFGGHGFBGGHGH?DGFADFGFDDGGH3B2B2?DD?/>/<F/<>/>EF
@M02034:409:000000000-BFKT7:1:1110:21638:23472 1:N:0:28
AAAGTCGAGGTGCCTAAAGTGGCAACCCAGACTTGTCAGAAGGTTGGTGGTGTAGAGCTTCCTGTAGCCGCATGGCGTTCGTACTTAAATATGGAACTAACCATTCCAATTTTCGCTGTCTCTTATACACATCTCCGAGCCCACGAGACT
+
AAAA35AADDAAGGGFGGGBGDFGGGH2EFHFFHHFFHHBGFHGHHGEGGABAGHDFGHHHHHGFFFFHEFEGEHGEE?FAECHHHGBGHGFHHHFFF@FHHGCGFGGHFEHHHGGFGEBDFGHHHHHHHHHFFDD/<BCDFGABCDCDH
@M02034:409:000000000-BFKT7:1:1110:13438:23474 1:N:0:28
AAAGTCGAGGTGCCTAAAGTGGCAACCCAGACTACTCATTCGGTTGGTGGTGTAGAGCTTCCTGTAGCCGCATGGCGTTCGTACTTAAATATGGAACTAACCATTCCAATTTTCGCTGTCTCTTATACACATCTCCGAGCCCACGAGACT
+
A?AAADA1A11>AEFD1GG31FFFGHAEFHHFHHHHHHHEFGHCEGGEFEEEFGHHFEHFFFHHHHHFFEGCFGHHGGE/EEGEFFDB1BBEHHEF1FD>FABGGHGHHHHHH>EEGGGHFFHH>F2G2FGCBFGDC?CGCFEGG/</AG
@M02034:409:000000000-BFKT7:1:1110:18071:23487 1:N:0:28
AAAGTCGAGGTGCCTAAAGTGGCAACCCAGACTGCGCCTTCTGTTGGTGGTGTAGAGCTTCCTGTAGCCGCATGGCGTTCGTACTTAAATATGGAACTAACCATTCCAATTTTCGCTGTCTCTTATACACATCT
+
>A1>>D>A1>>1AFF11A1BEFFH1FFEA0AFH1BAEEE/1BDGG1FFEGGGGHHFBHFGHFGHHFHBDEEEFGHHGEFGGGBFGHHGBF@EG1B@@G1EFHFGHFGHGHHHHGE/EEEHHEHHFHFH2<<GFF
@M02034:409:000000000-BFKT7:1:1110:25478:23487 1:N:0:28
AAAGTCGAGGTGCCTAAAGTGGCAACCCAGACTAATAAGAGTGTTGGTGGTGTAGAGCTTCCTGTAGCCGCATGGCGTTCGTACTTAAATATGGAACTAACCATTCCAATTTTCGCTGTCTCTTATACACATCTCCGAGCCCACGAGACT
+
BBAABFBBBBBBGGGGGGGGGBFEHHFGGHHGHHHFHHHFHHGHHHHEFEBFHGHFFHHHGHHFGHHHHGAEEGHHGGGGFEGHFHHHHHHHHHHFGHHHHGHHHHHHHHHHHHGGGGFHHHGHHHHHGHGHHHGFG<CGGGHGGGGC?F
@M02034:409:000000000-BFKT7:1:1110:13394:23492 1:N:0:28
AAAGTCGAGGTGCCTAAAGTGGCAACCCAGACTCCTTCTGCGGTTGGTGGTGTAGAGCTTCCTGTAGCCGCATGGCGTTCGTACTTAAATATGGAACTAACCATTCCAATTTTCGCTGTCTCTTATACACATCTCCGAGCCCACGAGACT
+
BABCBFCCCCCCGGGGGGGGGGGHHHHGGHHGHHHHHHHHHGGGGGGEFGEFHHHHHHHHHHHHHHHHHGGGGGHGGGGGGEHHHHHHHHHHHHHHHHGGHHBGHGGGHGHHHHGGGGGHHHHHHHHHGHGHHHDGGCGGGGHGGGGGGH
@M02034:409:000000000-BFKT7:1:1110:13432:23492 1:N:0:28
AAAGTCGAGGTGCCTAAAGTGGCAACCCAGACTACTCATTCGGTTGGTGGTGTAGAGCTTCCTGTAGCCGCATGGCGTTCGTACTTAAATATGGAACTAACCATTCCAATTTTCGCTGTCTCTTATACACATCTCCGAGCCCACGAGACT
+
CCCCCFCCCCBBGGGGGGGFGGGHHHHGGHHGHHHHGHHHHHHGGGGEGGFFGHHHGHHHGHHHGHHHGGGGGGHHFEGGGFHHHHHHHHHHHHFHGHHHHHHHHHHGHHHHHHGGGGGHHHHHGHHHGFHHHGFHDDGGGGHGGGGGGH
@M02034:409:000000000-BFKT7:1:1110:16169:23493 1:N:0:28
AAAGTCGAGGTGCCTAAAGTGGCAACCCAGACTACTAAGTCTGTTGGTGGTGTAGAGCTTCCTGTAGCCGCATGGCGTTCGTACTTAAATATGGAACTAACCATTCCAATTTTCGCTGTCTCTTATACACATCTCCGAGCCCACGAGACT
+
CBCCBFBCCCBCGGGGGGGFGGGHHHHGGHHGHHFEEEAFFFHHHHHGGGGFHHHHHHHHHHHHHHHHHGGGGGHHGGGGGEGHHHHHHHHHHHHHFHHHHHHHHHHHFGHHHHGGGGGHHHHGFHHHGHGHHHHHG@DGGGHGGGGGGE
@M02034:409:000000000-BFKT7:1:1110:11077:23494 1:N:0:28
AAAGTCGAGGTGCCTAAAGTGGCAACCCAGACTGTTACGGTGGTTGGTGGTGTAGAGCTTCCTGTAGCCGCATGGCGTTCGTACTTAAATATGGAACTAACCATTCCAATTTTCGCTGTCTCTTATACACATCTCCGAGCCCACGAGACT
+
BABCCFCCCCBCGGGGGGGFGGGHHHHGGHHGHHHHHHGGFHGGGGGFFGEFGGHHHHHHHHHHGFHHHGGGGGHHGGGGGFHHHHHHHHHHHHHHHHGHHHHHHHGHHHHHHHGGGGGHHHHHGHGHHHGHHHHHGGGGGGHGGGGDGF
@M02034:409:000000000-BFKT7:1:1110:12718:23496 1:N:0:28
AAAGTCGAGGTGCCTAAAGTGGCAACCCAGACTGGTCCTCTGGTTGGTGGTGTAGAGCTTCCTGTAGCCGCATGGCGTTCGTACTTAAATATGGAACTAACCATTCCAATTTTCGCTGTCTCTTATACACATCTCCGAGCCCACGAGACT
+
BABBBFBBBBBBGGGGFGGGGGGHHHHGGHHGHH2FBGHHHFHHGGGFFGEFHHHHHHHHHHHHHHHHHGGEGGHHGEGGGGHHHHHHHHHHHFHHGHHHHHGGHHHHHHHHHGCFGGGHHGHHEHGHGHFHGHGFG?DCGACFGC?DFF
@M02034:409:000000000-BFKT7:1:1110:13067:23504 1:N:0:28
AAAGTCGAGGTGCCTAAAGTGGCAACCCAGACTCAGCCGCCGGTTGGTGGTGTAGAGCTTCCTGTAGCCGCATGGCGTTCGTACTTAAATATGGAACTAACCATTCCAATTTTCGCTGTCTCTTATACACATCTCCGAGCCCACGAGACT
+
ABABAFBBCCACGGGGGGGGGGGGHHHGFHHGHHHHHHGGGGGFGGGEEEEFHFHHHGHHHHHHGGHHHGGFGGHHGEFGGGHHHHHGHHHHHHHEFHHEGGHHHGGFHHHHHFGFGGGHHGHHHHBFDFDHGHGGECGGGGHGGGGGGH
@M02034:409:000000000-BFKT7:1:1110:26227:23513 1:N:0:28
AAAGTCGAGGTGCCTAAAGTGGCAACCCAGACTCTTCATCATGTTGGTGGTGTAGAGC
+
BBBBBFABBBBBGGGGGGGGGGGHHHHGGHH23AF555D5BDGGBGCA22BA13D555
@M02034:409:000000000-BFKT7:1:1110:24637:23514 1:N:0:28
AAAGTCGAGGTGCCTAAAGTGGCAATCCAG
+
BBCCAFBCCCBBGGGGGFFGGGGHHFHHHH
@M02034:409:000000000-BFKT7:1:1110:14155:23518 1:N:0:28
AAAGTCGAGGTGCCTAAAGTGGCAACCCAGACTAATAATAATGTTGGTGGTGTAGAGCTTCCTGTAGCCGCATGGCGTTCGTACTTAAATATGGAACTAACCATTCCAATTTTCGCTGTCTCTTATACACATCTCCGAGCCCACGAGACT
+
BBBABFBBBBABGGGGGGGGGGGHHGHGGHHGHFBFFBFFHHHHFHE2A2FFA3F5FF3ABGGHGF55AEEAEEF1EE?FE12BFGHBD@GD@33@B3FH313B3BG4GGDH44>EEA<F44F?44BBFGH2BFFBC/@CCFHG/C@EGH
@M02034:409:000000000-BFKT7:1:1110:25437:23518 1:N:0:28
AAAGTCGAGGTGCCTAAAGTGGCAACCCAGACTAATAATCATGTTGGTGGTGTAGAGCTTCCTGTAGCCGCATGGCGTTCGTACTTAAATATGGAACTAACCATTCCAATTTTCGCTGTCTCTTATACACATCTCCGAGCCCACGAGACT
+
BCBBBFCCCCBBGGGGGGGGGGGHHHHGGHHGHH3FA55A55DFGHHGGGEFGHHHHHHHHHHHHHHHHGGGGGHHGFGGGEGHHHHGHHHHHGHHHHHHHHHHHHHHHHHHHHGGGGGHHGHHHHGHHFHHHHHHFCFCGGGGGGGDGG
@M02034:409:000000000-BFKT7:1:1110:14332:23522 1:N:0:28
AAAGTCGAGGTGCCTAAAGTGGCAACCCAGACTACG
+
CCBCCFCCCCCCGGGGGGGGGGGHHHHGGHHGH33B
@M02034:409:000000000-BFKT7:1:1110:24507:23523 1:N:0:28
AAAGTCGAGGTGCCTAAAGTGGCAACCCAGAGTGTTGGTGGTGGGGAGCTTCCTGTAGCCGCATGGCGTTCGTACTTAAATATGGAACTAACCATTCCAATTTTCGCTGTCTCTTATACACATCTCCGAGCCCACGAGACTCCTGAGCAT
+
CCCCCFCCCCBBGGGGGGGGGGGGGHFGGHHHFGHFHHEFGGGGGGGGGHHHHHHGHHHHGEEFGGHGEFGGEFEGGHGHHBHHHBFGGECHHHGHHHGHHHHGHGGGGGHHGHHHHHHGHHHHHFGGCGGGGHGC<CDDHEHHHHHHHF
@M02034:409:000000000-BFKT7:1:1110:26816:23525 1:N:0:28
AAAGTCGAGGTGCCTAAAGTGGCAACCCAGACTACTCCGCAGGTTGGTGGTGTAGAGCTTCCTGTAGCCGCATGGCGTTCGTACTTAAATATGGAACTAACCATTCCAATTTTCGCTGTCTCTTATACACATCTCCGAGCCCACGAGAC
+
AAAAADA?ADABCBGFGGGEGCCHH4CEA2F2EGFFHHGGGEECBBEGG?1AFGFGHHGHGEHHEHEFHGCGAEFGGEEFE?B1FG4BBFFBD3FGHHFHGF3C3FGH4FGHFB<EGAFHH22FGFHBFGFGCGFFFCCG<ACC@/@/<
@M02034:409:000000000-BFKT7:1:1110:16171:23536 1:N:0:28
AAAGTCGAGGTGCCTAAAGTGGCAACCCAGACTAATAATCAGGTTGGTGGTGTAGAGCTTCCTGTAGCCGCATGGCGTTCGTACTTAAATATGGAACTAACCATTCCAATTTTCGCTGTCTCTTATACACATCTCCGAGCCCACGAGACT
+
CCCCCFBCCCAAGGGGGGGGGGGFFGGGGHHCFHHHHHHHHHFHHHGEFFBFGHHFHFHHHHHHHHHHHGGEFEHHGEFGEECGHHHGHHGHHHHHHHHGHHHH3GHFHHHHHHGGGGFGHHHHHHHEHGFGHHHHFCFGGGHGGGGGGH
@M02034:409:000000000-BFKT7:1:1110:25443:23538 1:N:0:28
AAAGTCGAGGTGCCTAAAGTGGCAACCCAGACTAATAATCAGGTTGGTGGTGTAGAGCTTCCTGTAGCCGCATGGCGTTCGTACTTAAATATGGAACTAACCATTCCAATTTTCGCTGTCTCTTAT
+
BABBBFBBBBBBGGGGGGGGGGGHHHHGGHHGHHFGGDHA5FGD3FGEA2ECA3F5EDGC5BFFBAGB3BE>EEE1>E@E?1B?BFE@@@G4B333BFDF303BE?F44FGGF4>/EE?B?4BB4?
@M02034:409:000000000-BFKT7:1:1110:14408:23541 1:N:0:28
AAAGTCGAGGTGCCTAAAGTGGCAACCCAGACTAAGAATAATGTTGGTGGTGTAGAGCTTCCTGTAGCCGCATGGCGTTCGTACTTAAATA
+
BCCCBFABBBABGGGGGGGGGGGHHHHGGHACGGDABBG55FDGHHH2AAFAA3G5BDFEAGFGG5B53EE0EEC1>?>FE?2??FH@@@F
@M02034:409:000000000-BFKT7:1:1110:18362:23543 1:N:0:28
AAAGTCGAGGTGCCTAAAGTGGAGAAAGGTCATGGCTTCTAACTTTACTCAGTTCGTTCTCGTCGACAATGGCGGAACTGGCGACGTGACTGTCGCCCCAAGCAACTTCACTAACGGGGTCGCTGAATGGATCAGCTCTAACTCGCGTT
+
AAAAAFB3ADAAGGGGGGFFEGBEGHFGHHHHHHHHHHHHHHHGGHHEGHFHHGGFAFGGHFFEEAEECGGHHGGEGCHFF1EFEE>EG/FFFHGEFGGEGHG2FFCGHFFHFCHDGCF@<A@DE?<<DGFHGA1GHGHBGHHGDGCFC
@M02034:409:000000000-BFKT7:1:1110:18345:23548 1:N:0:28
AAAGTCGAGGTGCCTAAAGTGGAGAAAGGTCATGGCTTCTAACTTTACTCAGTTCGTTCTCGTCGACAATGGCGGAACTGGCGACGTGACTGTCGCCCCAAGCAACTTCACTAACGGGGTCGCTGAATGGATCAGCTCTAACTCGCGTTC
+
CCCCCFCABCBBGGGGGGGGGGHHHGGHHHHHHHHGHHHHHHHHHHHHHHHHHHHGGHHGHGGGGGGFFHHHHGGGGGHHHGFGGGGGHFHHHHFGGEGGGFGFGHHHHHFHEHHGGGG/?ACEE?FGHHHGHHHHHHHFHHHHGGGGGA
@M02034:409:000000000-BFKT7:1:1110:21561:23552 1:N:0:28
AAAGTCGAGGTGCCTAAAGTGGCAACCCAGACTAGTGATAGGGTTGGTGGTGTAGAGCTTCCTGTAGCCGCATGGCGTTCGTACTTAAATATGGAACTAACCATTCCAATTTTCGCTGTCTCTTATACACATCTCCGAGCCCACGAGACT
+
BBBBBFBBDBABGGGGFGGGGGGHHHHFGHGEHHHHHHGHBFHCGEGGFFBFFGHHHHHHGHHFFFGFHGGGGGHHGGGGGFHHHHHHHHGHHHHFHHHHHHHHHHGHHHHHHHGGGGGFHHHHHHHHFHBGGGFHFDCGGGHGGGGGGB
@M02034:409:000000000-BFKT7:1:1110:19088:23552 1:N:0:28
AAAGTCGAGGTGCCTAAAGTGGCAACCCAGACTACG
+
CCCCCFCCDCABGGGGGGGGGGGGHHHGGHHGHH3E
@M02034:409:000000000-BFKT7:1:1110:8615:23557 1:N:0:28
AAAGTCGAGGTGCCTAAAGTGGCAACCCAGACTAAGGCGGGGGTTGGTGGTGTAGAGCTTCCTGGAGCCGCATGGCGTTCGT
+
ABAAAFBBDDBAGGFGGGGFGGGHCHGGEGHGHG3F332AAEEF@E//?EEFC3D3F4FGDEHF32B?F@C/DGHAD?BAC?
@M02034:409:000000000-BFKT7:1:1110:6149:23566 1:N:0:28
AAAGTCGAGGTGCCTAAAGTGGCAACCCAGACTAATTCGTCTGTTGGTGGT
+
>>>1AB>ADD1ABG1GGGGGGGGCCHHF000FGFHFGGFG/CEB2B/EA/A
@M02034:409:000000000-BFKT7:1:1110:16736:23567 1:N:0:28
AAAGTCGAGGTGCCTAAAGTGGCAACCCAGACTCAGGGTCAGGTTGGTGGTGTAGAGCTTCCTGTAGCCGCATGGCGTTCGTACTTAAATATGGAACTAACCATTCCAATTTTCGCTGTCTCTTATACACATCTCCGAGCCCACGAGACT
+
CCCDCFDDDCCDGGGGGGGGGGGHHHHGGHHGHHHHHHGHHHHHHHGEFGEFHHHHHHHHHHHHHHHHHGGGGGHHGGGGGFHHHHHHHHHHHHHHGHHHHHHHHHGGHHHHHHGGGGGHHGHHHHHHHHGHHHHGGCGGGGHGGGGGGG
@M02034:409:000000000-BFKT7:1:1110:21692:23574 1:N:0:28
AAAGTCGAGGTGCCTAAAGTGGCAACCCAGACT
+
CCCCCFCCCCBCGGGGGGGGGGGHHHHGGHHGH
@M02034:409:000000000-BFKT7:1:1110:21227:23576 1:N:0:28
AAAGTCGAGGTGCCTAAAGTGGCAACCCAGACTCCGAATACTGTTGGTGGTGTAGAGCTTCCTGTAGCCGCATGGCGTTCGTACTTAAATATGGAACTAACCATTCCAATTTTCGCTGTCTCTTATACACATCTCCGAGCCCACGAGACT
+
CCCCCFCCCCBAGGGGGGGGGGGHHHHGGHHGHHHGGGGGHGHFHHHFGGEFGHHHHHHHHHHGHHHHHGGEGGHHGGGGGGFHHHHGHHHHHHFHGHGHHHGHHHHGFGHHHHGGGGGHHHHHEHGHHHEHHGGGF?DCGGHGGGGGFH
@M02034:409:000000000-BFKT7:1:1110:16026:23580 1:N:0:28
AAAGTCGAGGTGCCTAAAGTGGCAACCCAGACT
+
AAAAAFAAD@AAGCE111BAGGGHGF0ECGG0G
@M02034:409:000000000-BFKT7:1:1110:9779:23580 1:N:0:28
AAAGTCGAGGTGCCTAAAGTGGCAACCCAGACTTCTCCTCCGGTTGGTGGTGTAGAGCTTCCTGTAGCCGCATGGCGTTCGTACTTAAATATGGAACTAACCATTCCAATTTTCGCTGTCTCTTATACACATCTCCGAGCCCACGAGACT
+
CCCCCFBCCCCCGGGGGGGGGGGHHHHGGHHGHHHHHHHGHAEEGGGGGDGGHDGBGHHHBHHHHFGEGEFEEFF1>EEFEE2FGFH33FHHFB33?FFF?03B3???DFDHHFEDFGEDFBGFFFHFD2FGFHF2B/CCDCEE@F@/AG
@M02034:409:000000000-BFKT7:1:1110:6139:23582 1:N:0:28
AAAGTCGAGGTGCCTAAAGTGGCAACCCAGACTAATTCGTCTGTTGGTGGTGTAGAGCTTCCTGTAGCCGCATGGCGTTCGTACTTAAATATGGAACTAACCATTCCAATTTTCGCTGTCTCTTATACACATCTCCGAGCCCACGAGACT
+
BBCCCFCCCCCCGGGGGGGGGGGHHHHGGHEGHGHHFFGEAFGHFHFAE2EFADG5D5BEAGFHG5FDEEG?EF?1>?EEE?21?BG33@GDG@33@FFH303BF4F4GGEHB4>/EE???4DE?4?BGC2GFDH2D<<B@FGF?<@</=
@M02034:409:000000000-BFKT7:1:1110:8031:23588 1:N:0:28
AAAGTCGAGGTGCCTAAATTGGCAACCCAGACTAATAAGAATGTTGGTGGTGTAGAGCTTCCTGTAGCCGCATGGCGTTCGTACTTAAATATGGAACTAACCATTCCAATTTTCGCTGTCTCTTATACACATCTCCGAGCCCACGAGACT
+
CCCCCFCCCCCCGGGGGGGGGGHHHHHGGHHGHHHHHHHHHHHHHHHGFGEFHHHHHHHHHHHHHHHHHGGGGGHHGGGGGEHHHHHHHHGHHHGFFHHGHHHGHHHHGHHHHHGGGGGHHHHHHHGHHHFHGHHHG?CGGGHGGFGFGG
@M02034:409:000000000-BFKT7:1:1110:8561:23591 1:N:0:28
AAAGTCGAGGTGCCTAAAGTGGCAACCCAGACTGCTCCTCATGTTGGTGGTGTAGAGCTTCCTGTAGCCGCATGGCGTTCGTACTTAAATATGGAACTAACCATTCCAATTTTCGCTGTCTCTTATACACATCTCCGAGCCCACGAGACT
+
AAAAAFBBDBAAGGGGGGGGGGGHHHHGGHHGHHGHHHGHFGHHHHHGGGEFGFHHHHHHHHHGHHHFHGGGGGAH01>FEEGHHHFBFHHFGFEFHHHHGHEHHHHHHHHHHHGGGGFFHFHHFHHHHGFHGHGHGG/@CGEF/@/EGF
@M02034:409:000000000-BFKT7:1:1110:16022:23598 1:N:0:28
AAAGTCGAGGTGCCTAAAGTGGCAACCCAGACTTTTGGTGGTGTACATCTTCCTGTAGCCGCATGGCGTTCGTACTTAAATATGGAACTAACCATTCCAATTTTCGCTGTCTCTTATACACATCTCCGAGCCCACGAGACTACTGAGCAT
+
CCCCCFCCCCABGGGGGGGGGGGGHHHGGHHGH55BFFGGGG2F355BDGHFHHHHHHHHEEEGFHHGEGGGGHHHHHHHHEGHHFFHH3GHHHHHHHHHHHHHHGGGGGHHHHHHHHHHHHHHHHHGGGGGGHGGCDGGH20=?1?1FF
@M02034:409:000000000-BFKT7:1:1110:7331:23601 1:N:0:28
AAAGTCGAGGTGCCTAAAGTGGCAACCCAGACTAATAAGCAGGTTGGTGGTGTAGAGCTTCCTGTAGCCGCATGGCGTTCGTACTTAAATATGGAACTAACCATTCCAATTTTCGCTGTCTCTTATACACATCTCCGAGCCCACGAGACT
+
BBBBBFBBBBBBGGGGGGGGGGFHHHHGGHHGHHHHHHHHHHHHHHGEFGEFGFHHHHHHHGHGHGHHHGGGGGHHGFGGFFGHHHHFHGFFHHHGHHGHHHHHHHGHHHHHHHGGGGGHHHHHHHHHFFFHHHHFFBFGGGHGGGGGGD
@M02034:409:000000000-BFKT7:1:1110:6268:23601 1:N:0:28
AAAGTCGAGGTGCCTAAAGTGGCAACCCAGACTACGACTACTGTTGGTGGTGTAGAGCTTCCTGTAGCCGCATGGCGTTCGTACTTAAATATGGAACTAACCATTCCAATTTTCGCTGTCTCTTATACACATCTCCGAGCCCACGAGACT
+
CCCCCFCCCCCBGGGGGGGGGGGHHHHGGHHGHGHGGGGGHHHHFHFFFGEFHFHFHGHHHGHHFGHHH?ECFGHFG?EFGEFHHHHHHHGHHHB@GBGHHFBGFHFDFHHHGEFGGGFHEHHHGHHHHFHHFDGGGCCG?GHFGG?<AD
@M02034:409:000000000-BFKT7:1:1110:17368:23603 1:N:0:28
AAAGTCGAGGTGCCTAAAGTGGCAACCCAGACTACTACGACTGTTGGTGGTGTAGAGCTTCCTGTAGCCGCATGGCGTTCGTACTTAAATATGGAACTAACCATTCCAATTTTCGCTGTCTCTTATACACATCTCCGAGCCCACGAGACT
+
A?AA>FBABDBAFGGGG4EGFGGHHHHFGHHGHHHFGFGCEGGBFDGAAEEGFFGHFGGBGHHHGGHHHGGGGGHHGGEFGFHHHHGGGHFGHGBBFFEFFF3GFB4GHHHHHBEEGGGGFFEGHHDGFH2CFH3DDCGCCEHG?DCGCG
@M02034:409:000000000-BFKT7:1:1110:14802:23612 1:N:0:28
AAAGTCGAGGTGCCTAAAGTGGCAACCCAGACTAGTAAGGCTGTTGGTGGTGTAGAGCTTCCTGTAGCCGCATGGCGTTCGTACTTAAATATGGAACTAACCATTCCAAATTTTT
+
BAABBFBBBBBBGGGGGGGGDGGFHHHGGGHGHHCG5FG333B2BGHGGGEFBGHBGHHHHHGHBEFEHGGGFFHHGGGGFEFHGHHEGEFHF3BDCHFGGHFGGFHG43BFG4B
@M02034:409:000000000-BFKT7:1:1110:19802:23614 1:N:0:28
AAAGTCGAGGTGCCTAAAGTGGCAACCCAGACTAATCGTGCGGTTGGTGGTGTAGAGCTTCCTGTAGCCGCATGGCGTTCGTACTTAAATATGGAACTAACCATTCCAATTTTCGCTGTCTCTTATACACATCTCCGAGCCCACGAGACT
+
CCDDCFCCCCCDGGGGGGGGGGGHHHHGGHHGHHHHHGHHGGGGGGGGGGGFHHHGHHHHGHHHHHHHHGGGGGHHGGGGGFGHHHHHHHHHHHFFHHHHHGFHHFHHHHHHHHGGGGFHHHHHHHHHHGHHHHHGGCGGGGHGGGGGGF
@M02034:409:000000000-BFKT7:1:1110:7230:23615 1:N:0:28
AAAGTCGAGGTGCCTAAAGTGGCAACCCAGACTCAGGGGAATGTTGGTGGTGTAGAGCTTCCTGTAGCCGCATGGCGTTCGTACTTAAATATGGAACTAACCATTCCAATTTTCGCTGTCTCTTATACACATCTCCGAGCCCACGAGACT
+
BBCCBFCBCCAAGGGGFGGGGGFFHHHGFHHGHHHHHHGGGHHGHHHEFGBFFGHFHEHGHHHHGFHGGEFFFGHHGEGGEEFGHHFFHGFHHGHFBFFFFGEGGFHDHHHHGBEEGGFEHFEHFHGHEFFFCGFDC@FCCFHECDGGDF
@M02034:409:000000000-BFKT7:1:1110:6278:23616 1:N:0:28
AAAGTCGAGGTGCCTAAAGTGGCAACCCAGACTACGACTACTGTTGGTGGTGTAGAGCTTCCTGTAGCCGCATGGCGTTCGTACTTAAATATGGAACTAACCATTCCAATTTTCGCTGTCTCTTATACACATCTCCGAGCCCACGAGACT
+
ABBBBFAADBABGGGGGGGGGGGHGHHGGGHEH332EEAEFHHHGHHAFGEFGHGFFHHHHGHHHHGGFFG@EAFHFEEGDFHGGHGF3GGGGFHFFHHHCGHGGHHFGHHHHHCGGFEDHHGHHGGHFHHHGHGFG//BCG/FCGCEFD
@M02034:409:000000000-BFKT7:1:1110:23833:23626 1:N:0:28
AAAGTCGAGGTGCCTAAAGTGGCAACCCAGACTGGGGTTGGGGTTGGTGGTGTAGAGCTTCCTGTAGCCGCATGGCGTTCGTACTTAAATATGGAACTAACCATTCCAATTTTCGCTGTCTCTTATACACATCTCCGAGCCCACGAGACT
+
CCCCCFCCCCCCGGGGGGGGGGGHHHHGGHHGHHHHGEFGGGGGGGGGFGEFHHHHHHHHHHHHHHHHHGGGGGHHGGGGGFHHHHHHHHHHHHHFFHHGHHFHHHFHHHHHHHGGGGFHHHHHFHHHFHFHHHHHGGCFGGHGGCGGGE
@M02034:409:000000000-BFKT7:1:1110:6429:23627 1:N:0:28
AAAGTCGAGGTGCCTAAAGTGGCAACCCAGACTAGTCCGG
+
AAA1AFAADD>ACFGGGGGAFF0BCBE0AFFFHFFGFFAE
@M02034:409:000000000-BFKT7:1:1110:9397:23627 1:N:0:28
AAAGTCGAGGTGCCTAAAGTGGCAACCCAGACTAATGCGGCTGTTGGTGGTGTAGAGCTTCCTGTAGCCGC
+
AA3>AFA3>2AA4EGFG4FGGGGHF4GAAACFGFEHDFGGCE?GHFAFGCGEH3B5D5BGBAGGHBG531>
@M02034:409:000000000-BFKT7:1:1110:14103:23630 1:N:0:28
AAAGTCGAGGTGCCTAAAGTGGCAACCCAGACTGATAAGAATGTTGGTGGTGTAGAGCTTCCTGTAGCCGCATGGCGTTCGTACTTAAATATGGAACTAACCATTCCAATTTTCGCTGTCTCTTATACACATTCCGAGCCCACGAGACTC
+
CCCCCFDDDCBBGGGGGGGGGGGHHHHGGHHGHHHHHHHHHHHHHHHFGGEFGHHHHHHHHHHHHHHGHGGGGGHHGFGGGFGHHHHHHHHHHHEGHHGHGEHHHHHFHHHHHHGGGGGGHGHHHHHGHHFFHFFH?DGCFHGGFGGGGG
@M02034:409:000000000-BFKT7:1:1110:5046:23638 1:N:0:28
AAAGTCGAGGTGCCTAAAGTGGCAACCCAGACTATTACGCGGGTTGGTGGTGTAGAGCTTCCTGTAGCCGCATGGCGTTCGTACTTAAATATGGAACTAACCATTCCAATTTTCGCTGTCTCTTATACACATCTCCGAGCCCACGAGACT
+
ABBBBFBBBBABGGGGFGGGGGGHGHHGFFHDHHFFHHF2ECEAFEGGFEEF?EHBGBGHDGHHFBG4FFFEGEF1E>EFE?B?FFF3DFGDED33FGGFB03BB3F?FHGHGDCCEDC@DDG2D2D2><FFHHG1?<>@CCHED?@ACD
@M02034:409:000000000-BFKT7:1:1110:12012:23639 1:N:0:28
AAAGTCGAGGTGCCTAAAGTGGCAACCCAGACTAAGAATAATGTTGGTGGTGTAGAGCTTCCTGTAGCCGCATGGCGTTCGTACTTAAATATGGAACTAACCATTCCAATTTTCGCTGTCTCTTATACACATCTCCGAGCCCACGAGACT
+
BABCAFCBBDABGGGGGGGGFGGHHHHGGHHGHHHHHHHHFGHEGGHEFGEFGGHHHHHHHHHHHHHHHGGGGGHHGGGGGEHHHHHGHHHHHHHFHHGFHHFGFGHHEGHHHHGGGGGHHHHHHHFHFHEHGHGFG?GCDEFFGCGGGF
@M02034:409:000000000-BFKT7:1:1110:6333:23639 1:N:0:28
AAAGTCGAGGTGCCTAAAGTGGCAACCCAGACTGGGGGTGGGGTTGGTGGTGTAGAGCTTCCTGTAGCCGCATGGCGTTCGTACTTAAATATGGAACTAACCATTCCAATTTTCGCTGTCTCTTATACACATCTCCGAGCCCACGAGAC
+
CCCCCFCCCCAAGGGGGGGGGGGGHHGGGHHGH322A22AA0EEGGGGGGEFGHHGHHHHHHHHHHHHHGGFGGHHGGGGGEHHHHHHGHHHHHHGFHGGHHHHHHGHHHHHHHGGGGGHHHHHHHHHHHHHGGFFG-CGGGHGGGGGG
@M02034:409:000000000-BFKT7:1:1110:7806:23640 1:N:0:28
AAAGTCGAGGTGCCTAAAGTGGCAACCCAGACTCCTCCTCCTGTTGGTGGTGTAGAGCTTCCTGTAGCCGCATGGCGTTCGTACTTAAATATGGAACTAACCATTCCAATTTTCGCTGTCTCTTATACACATCTCCGAGCCCACGAGACT
+
DCCCCFDCCCBCGGGGGGGGGGGHHHHGGHHGHHHHHHHHHHHHHHHEFGEFGHHHHHHHHHHGHHHHHGGGGGHHGGGGGFGHHHHGHHHHHHHGHGHGHHHHGHGHHHHHHHGGGGGGHHHHHHHHGHFHHHFHGBFGCGHGGGGGGH
@M02034:409:000000000-BFKT7:1:1110:12109:23652 1:N:0:28
AAAGTCGAGGTGCCTAAAGTGGCAACCCAGACTCCGTCTTCTGTTGGTGGTGTAGAGCTTCCTGTAGCCGCATGGCGTTCGTACTTAAATATGGAACTAACCATTCCAATTTTCGCTGTCTCTTATACACATCTCCGAGCCCACGAGACT
+
BABBBFBBBBAAFGGGGGGFFGGHFHHGGHHGHHHGHHHFHHHHHHHEFGAFFGHFGFHHHFHGFGGHHGGGGGHGGFGFE>FFGHGDHHHHHHFFFHGBEA3FHDGFGHHHHFG?FGGHHBGHGHHGGHBHFHHHCCFCFGGG?CGDFG
@M02034:409:000000000-BFKT7:1:1110:11646:23665 1:N:0:28
AAAGTCGAGGTGCCTAAAGTGGCAACCCAGACTAGTTGTGTTGTTGGTGGTGTAGAGCTTCCTGTAGCCGCATGGCGTTCGTACTTAAATATGGTACTAACCATTCCAATTTTCGCTGTCTCTTATACACATCTCCGAGCCCACGAGACT
+
BBBBCFCCCBBCGGGGGGGGGGGHHHHGGHGGHFEHBDEEFGHHGHHEFDGGG3F5BAAFEFFHHGFBEEE>EFF1EEEEEE2?GGH3@FGBFB44BEFG303B34F4BB?G44>EFF?F4?F44B43B222B3B2B>B?BF?F?@DD/<
@M02034:409:000000000-BFKT7:1:1110:22949:23668 1:N:0:28
AAAGTCGAGGTGCCTAAAGTGGCAACCCAGACTGGTCAGGGTGTTGGTGGTGTAGAGCTTCCTGTAGCCGCATGGCGTTCGTACTTAAATATGGAACTAACCATTCCAATTTTCGCTGTCTCTTATACACATCTCCGAGCCCACGAGACT
+
CCCCCFCCCCBCGGGGGGGFGGGGHHHGGHHGHHHHHHGHHFFGGGEEFEEFGHHHHHHHHHHGGHHHHGGGGGHHGGGGGEFHHHHGFHHHHHGHGHGFHHHHHHGHHHHHHHGGGGFHHHHHHHHHFHHGHHHHGCGGGGHGGGFGGH
@M02034:409:000000000-BFKT7:1:1110:16098:23669 1:N:0:28
AAAGTCGAGGTGCCTAAAGTGGCAACCCAGACTCCGACTCATGTTG
+
CCCCCFCCCCCCGGGGGGGGGGGHHHHGGHHAG3FE2AE23DGHFH
@M02034:409:000000000-BFKT7:1:1110:5459:23671 1:N:0:28
AAAGTCGAGGTGCCTAAAGTGGCAACCCAGGCGGTTGGTGGTGTAAATCTTCCTGTAGCCGCATGGCGTTCGTACTTAAATATGGAACTAACCATTCCAATTTTCGCTGTCTCTTATACACATCTCCGAGCCCACGAGACCC
+
BBBBBFAADBBBGGGGGGGGGGGHHHHGGH2FAEAEEAEFEEGH35GGDGHA5FHGDHFE>E0>EE?E>EFGG?C?GG3FGDHHG3@GF3FFAGFFGFGGFFHHF<EEEGBF3FG3GGHBGHGBG3F/?/CCF/F@/<DG.<
@M02034:409:000000000-BFKT7:1:1110:12555:23671 1:N:0:28
AAAGTCGAGGTGCCTAAAGTGGCAACCCAGACTATGAAGGATGTTGGTGGTGTAGAGCTTCCTGTAGCCGCATGGTGTTCGTACTTAAATA
+
AACCCFBCCCBCGGGGGGGGGGGHHHHGGHHGHFHFEFHH2GHHHEEGAAFC13D55A335BFEF5A53EF?E?15B1BBB?21BBF33@B
@M02034:409:000000000-BFKT7:1:1110:14036:23681 1:N:0:28
AAAGTCGAGGTGCCTAAAGTGGCAACCCAGACTAATAAGAATGTTGGTGGTGTAGAGCTTCCTGTAGCCGCATGGCGTTCGTACTTAAATATGGAACTAACCATTCCAATTTTCGCTGTCTCTTATACACATCTCCGAGCCCACGAGACT
+
ABCCAFBCCBBBGGGGGGGGGGGHHHHGGHHGHHHHHHHHHHHHHHHGGGEFGHHHHHHHHHHHHHHHHGGGGGHHGEGGGEHHHHHGHHHHHHHHHHGHHHFHHHHHHHHHHHGGGGGHHGHHHHGHGHFHHHHHGDGGGEHGGGGGGH
@M02034:409:000000000-BFKT7:1:1110:21917:23683 1:N:0:28
AAAGTCGAGGTGCCTAAAGTGGCAACCCAGACTACTCCTTCTGTTGGTGGTGTAGAGCTTCCTGTAGCCGCATGGCGTTCGTACTTAAATATGGAACTAACCATTCCAATTTTCGCTGTCTCTTATACACATCTCCGAGCCCACGAGACT
+
CCCCCFCCCDBBGGGGGGGGGGGHHHHGGHHGHHHHHHHHHHHHHHHGGGEFHGHHHFHHHHHHGGHHHGGGGGHHGGGGGGHHHHHHHHHGHHHHGHHHHHGHHHGHHHHHHHGGGGGHHHHHHHHHHHGHGHGFG?CFGGHGGCGGGH
@M02034:409:000000000-BFKT7:1:1110:16345:23692 1:N:0:28
AAAGTCGAGGTGCCTAAAGTGGCAACCCAGACTGCGAAGGAGGTTGGTGGTGTAGAGCTTCCTGTAGCCGCATGGCGTTCGTACTTAAATATGGAACTAACCATTCCAATTTTCGCTGTCTCTTATACACATCTCCGAGCCCACGAGACT
+
CCCCCFCBCCBBGGGGGGGGGGGGGHHGGHHGHHHGGGGGGHGGHHGEFGAFGGHHHHHHHHHHHHHHHGGGGGHHGFGGFEGHHHHFHHGHHFHHHHHGGGFHGHGGHHHHHFGGGGGHHGHHHHHHGHFHHHHFECCDGFGGGGGGGF
@M02034:409:000000000-BFKT7:1:1110:10655:23695 1:N:0:28
AAAGTCGAGGTGCCTAAAGTGGCAACCCAGACTCATCCGCATGTTGGTGGTGTAGAGCTTCCTGTAGCCGCATGGCGTTCGTACTTAAATATGGAACTAACCATTCCAATTTTCGCTGTCTCTTATACACATCCCGAGCCCACGAGACTC
+
A?A@>BAADDBBGGGGGGGFGGGHHHHGGHGGHFHGHHCFEFGEGHHEFGGGEFGHFGHHGGHFHHHHHGEGGFHGEEEGGGEEGHHHBFHHH3FFFFDFGHBGHHFFHHHHFHEGGGGHGHHH3DFHBGEFGF?BBDBCGGG/CCGGHF
@M02034:409:000000000-BFKT7:1:1110:14489:23701 1:N:0:28
AAAGTCGAGGTGCCTAAAGTGGCAACCCAGACTGGTGAGAAGGTTGGTGGTGTAGAGCTTCCTGTAGCCGCATGGCGTTCGTACTTAAATATGGAACTAACCATTCCAATTTTCGCTGTCTCTTATACACATCTCCGAGCCCACGAGACT
+
AAAAAFBBBBABGGGFGGGGGGGHHHHGGHHGHHHHHHHGGHHAFGGEFGEFGFGFGFHHEHHHGGGGHGGEFEHCFFFGGEFHHHGGGGHFHHEFHHFGFFFGHHHGFHGHHHGGGGFFHHHHHHGFFGFFHHFHGCGCGFGGGGGGGF
@M02034:409:000000000-BFKT7:1:1110:7291:23701 1:N:0:28
AAAGTCGAGGTGCCTAAAGTGGCAACCCAGACTAATAAGTCTGTTGGTGGTGTAGAGCTTCCTGTAGCCGCATGGCGTTCGTACTTAAATATGGAACTAACCATTCCAATTTTCGCTGTCTCTTATACACATCTCCGAGCCCACGAGACT
+
CBCCCFCCCBAAGGGGGGFFGGGHGHHGGGFFHHHHHHHFHHHHHGHGFGEFGFHFGHHHHHHGGFGGHEFEGGGFEEEFEB?GHHHGHHFHGFFEGHFHGFGHHGFGHGHHHHGEGF<?GFGHHHGHHGBHFGGBEBCC>FGGGGGGGH
@M02034:409:000000000-BFKT7:1:1110:10645:23711 1:N:0:28
AAAGTCGAGGTGCCTAAAGTGGCAACCCAGACTCATCCGCATGTTGGTGGTGTAGAGCTTCCTGTAGCCGCATGGCGTTCGTACTTAAATATGGAACTAACCATTCCAATTTTCGCTGTCTCTTATACACATCCCGAGCCCACGAGACTC
+
BCCCBFCBCCABGGGGGGGGGGGHGHHGGHHGHHHHHHGGGGGHHHHGGGEFHHHHHHHHGFHHHGHHGGGGGFHGGEGGFEHHHHGHHHHHHGGHGGHGHFEFHHHHHHHHHHGGGGGHHGGHGHHHGHFEFFEF?FGDGHGGCGGGHG
@M02034:409:000000000-BFKT7:1:1110:10663:23713 1:N:0:28
AAAGTCGAGGTGCCTAAAGTGGCAACCCAGACTCATCCGCATGTTGGTGGTGTAGAGCTTCCTGTAGCCGCATGGCGTTCGTACTTAAATATGGAACTAACCATTCCAATTTTCGCTGTCTCTTATACACATCCCGAGCCCACGAGACTC
+
AABAAFBBBBABGGGGGGGGGGGFHGHGGHHGHHHHHHGGGGGGHHGFFGEFHHHHHHHHHHHHGGHHHGGFGGHHGGGGGEGHHHHGHHHHHHHGHHGHHHFHGFHHHHHHHEGGGGGHGGGHHHHHHGFHHFHC/B?@/?FFGGGGDG
@M02034:409:000000000-BFKT7:1:1110:13181:23729 1:N:0:28
AAAGTCGAGGTGCCTAAAGTGGCAACCCAGACTCATAAGTCTGTTGGTGGTGTAGAGCTTCCTGTAGCCGCATGGCGTTCGTACTTAAATATGGAACTAACCATTCCAATTTTCGCTGTCTCTATACACATCTCCGAGCCCACGAGACTC
+
BBBBBFBBDBBBGGGGGGGGGGGHHGHGFHHGHHHHHHHDGGHHHHHEGGEFHFHGHFHHHHHHHEGHHGCEFGHHGGGGGGHHHHHFHHHHHHHHHHHHHHHFHHGFHHHHHHGGGGFHHGHHHHDHHFGHHFHGCDGGGHGGGGGCFH
@M02034:409:000000000-BFKT7:1:1110:11405:23733 1:N:0:28
AAAGTCGAGGTGCCTAAAGTGGCAACCCAGACTAAGAATTCTGTTGGTGGTGTAGAGCTTCCTGTAGCCGCATGGCGTTCGTACTTAAATATGGAACTAACCATTCCAATTTTCGCTGTCTCTTATACACATCTCCGAGCCCACGAGACT
+
BABBBF@BBD2AGGGFGGGGGFGFFHHGDDAFHHGHHFHHHHHEGFHGEGAFBGHBFHHF5EGFFGGEGEEEGGHHGEEFEEBF1DG3GGFFHH33@FGBFHDEBFBGGHFHHBEFGGEG4FFG4FB?FGF2FDFGGCFCDFFFCFC//F
@M02034:409:000000000-BFKT7:1:1110:22414:23738 1:N:0:28
AAAGTCGAGGTGCCTAAAGTGGCAACCCAGACTTCTTCGCATGTTGGTGGTGTAGAGCTTCCTGTAGCCGCATGGCGTTCGTACTTAAATATGGAACTAACCATTCCAATTTTCGCTGTCTCTTATACACATCTCCGAGCCCACGAGACT
+
BCCCBFCCCCBCGGGGGGGFGGGHHHHGGHHGHHHHHHHGGGGHHHHFFGEFGHHGHHHHHHHHGGHHHGGGGGHHGGGGFEGHHHHHHHHHHHHHGHGGHHFHHHFHHHHHHGGCGGGHHHHHHGGHGHHHHHGHFCGGGGHGGGGDGH
@M02034:409:000000000-BFKT7:1:1110:19625:23741 1:N:0:28
AAAGTCGAGGTGCCTAAAGTGGCAACCCAGACTATTAAGGGTGTTGGTGGTGTAGAGCTTCCTGTAGCCGCATGGCGTTCGTACTTAAATATGGAACTAACCATTCCAATTTTCGCTGTCTCTTATACACATCTCCGAGCCCACGAGACT
+
BBBCBFBCCCCCGGGFFGGGGGGGHHHGGHGGHHHHHHHHHHGGGHHGGGEFBFHFHHHHHHHHHGHHHGGCGGHFGGGGGEGHHHHDHHGHHGFFHHHHGCGGGFHHHGHHHHGGGGGHGGHHHHGHHFFHGHHFF@C@FFHGGGGGGH
@M02034:409:000000000-BFKT7:1:1110:13099:23748 1:N:0:28
AAAGTCGAGGTGCCTAAAGTGGCAACCCAGATTCCTGGGGGTGTAGAGCTTCCTGTAGCCGCATGG
+
BBBBADAA3@>AEGGGGFGGGGGHFHHGGHH3F55DE32E20AEBH5FEGHDBAGF5A53EE0>AE
@M02034:409:000000000-BFKT7:1:1110:5817:23750 1:N:0:28
AAAGTCGAGGTGCCTAAAGTGGCAACCCAGACTGAGCATCCTGTTGGTGGTGTAGAGCTTCCTGTAGCCGCATGGCGTTCGTACTTAAATATGGAACTAACCATTCCAATTTTCGCTGTCTCTTATACACATCTCCGAGCCCACGAGACT
+
AAABBFBBBBBBGGGDFGGGGGGHHHGGGHHGHHHGGHHHHHHFGHGEFGEFGGHEGGHHHHHHGHHGHGGGGGGGGEGEFFHHHHFFGHFHHHFGGHFCGHDGHGFHHHHHHHGDGGGFHHFHFGFGHGBGFDBFDDC@DGHGG@CDAF
@M02034:409:000000000-BFKT7:1:1110:13126:23755 1:N:0:28
AAAGTCGAGGTGCCTAAAGTGGCAACCCAGACTAGGGATGGTGTTGGTGGTGTAGAGCTTCCTGTAGCCGCATGGCGTTCGTACTTAAATATGGAACTAACCATTCCAATTTTCGCTGTCTCTTATACACATCTCCGAGCCCACGAGACT
+
CCCCCFCBCCBCGGGGGGGGGGGHHHHGGHHGHHHHHHHGGGHHGHHEFGEFHHHHHHHHHGHHHHHHHGGGGGHHGGGGFEFHHHHHGHGHHHFFHHHFHHFHHHGGHHHHHHGGGGGHHHHHHHHHGHFHHHHHGGGGGGHGGGGGGH
@M02034:409:000000000-BFKT7:1:1110:14366:23758 1:N:0:28
AAAGTCGAGGTGCCTAAAGTGGCAACCCAGACTACTCCTTCGGTTGGTGGTGTAGAGC
+
CCCCCFCCCCCBGGGGGGGGGGGHHHHGGHHGHB3F33G5BG2AEE21AAECA3D5B5
@M02034:409:000000000-BFKT7:1:1110:24949:23765 1:N:0:28
AAAGTCGAGGTGCCTAAAGTGGCAACCCAGACTCTTGGTGCGGTTGGTGGTGTAGAGCTTCCTGTAGCCGCATGGCGTTCGTACTTAAATATGGAACTAACCATTCCAATTTTCGCTGTCTCTTATACACATCTCCGAGCCCACGAGACT
+
BBBBBFBBBBBBFGGGGGGGGFGFHFHAFEGGHHHHHFBEGGGGGGGGGDFFHGHEHHHHDHHHHFHHHGGGGGHHGGGGFFGGHHDFGHHHHHHGHHFFFHEGGHFHHHHHHFGDEGADHHGGHHHHHHFHFDDGGB@?CGHGGFC.EB
@M02034:409:000000000-BFKT7:1:1110:5780:23780 1:N:0:28
AAAGTCGAGGTGCCTAAAGTGGCAACCCAGACTAATCCTCCTGTTGGTGGTGTAGAGCTTCCTGTAGCCGCATGGCGTTCGTACTTAAATATGGAACTAACCATTCCAATTTTCGCTGTCTCTTATACACATCTCCGAGCCCACGAGACT
+
CCCCCFCBBCABGGGGGGGGGGGHHHHGGHHGHHHHHHGGHHHHHHHGGGFFGHHHHHHHHHHHHHHHHGGGGGHHGGGGGFHHHHHFHHHHHHHFGHGHHHGHHHGHHHHHHHGGGGGHHHHHHHHHGHFHHHHHGGCFGGHGGGGGGG
@M02034:409:000000000-BFKT7:1:1110:6791:23782 1:N:0:28
AAAGTCGAGGTGCCTAAAGTGGCAACCCAGACTGGGAATGAGGTTGGTGGTGTAGAGCTTCCTGTAGCCGCATGGCGTTCGTACTTAAATATGGAACTAACCATTCCAATTTTCGCTGTCTCTTATACACATCTCCGAGCCCACGAGACT
+
CCBCCFCCCCCCGGGGGGGGGGGHHHHGGHHGHGHHGHHHGHHHHHGEFGEFGHHHHHHHHHHHHGHHHGFGGGHHGFGGGFGHHHHHHHGHHHHHGHHHHHHHHHHGHHHHHHGGGGGFHHHHHHGFDGGHFHGFFDGGGGHGGGGGGF
@M02034:409:000000000-BFKT7:1:1110:22369:23784 1:N:0:28
AAAGTCGAGGTGCCTAAAGTGGCAACCCAGACGCCTCGGGTTGGTGGTGTAGCGCTTCCTGCAGCCG
+
CCCCCFCCCCCCGGGGGGGGGGGHHHHGGHEGG22F2EGGCF00BF?B1B355A0BA>F5F3BF31>
@M02034:409:000000000-BFKT7:1:1110:7003:23790 1:N:0:28
AAAGTCGAGGTGCCTAAAGTGGCAACCCAGACTTGGGAGTCTGTTGGTGGTGTAGAGCTTCCTGTAGCCGCATGGCGTTCGTACTTAAATATGGAACTAACCATTCCAATTTTCGCTGTCTCTTATACACATCTCCGAGCCCACGAGACT
+
CCCCCFCCCCAAGGGGGGGGGGGHHHHGGHHGHHHHHHFFHHHHHHHEFGFFGHHGGGHHHHHHHHHHHGGFGFHHGFGFE?EHHHFHHHGHHHFGGHHGHHHHHHHGHHHHHHGGGGFGHHHHHHGHHHHHGHHGEBGGGGHGGGCDDF
@M02034:409:000000000-BFKT7:1:1110:16208:23793 1:N:0:28
AAAGTCGAGGTGCCTAAAGTGGCAACCCAGACTACTAATGTTGTTGGTGGTGTAGAGCTTCCTGTAGCCGCATGGCGTTCGTACTTAAATATGGAACTAACCATTCCAATTTTCGCTGTCTCTTATACACATCTCCGAGCCCACGAGACT
+
BBCCCFCCCCABGGGGGGGGGGGHHHHGGHHGHHHHHHHHFGHHHHEEFEEEBDGEFGHHHHHHHHGHHGGCGGG1EEFGGECGHHHHGHHGHF3@GFHHFC3F3BGBFGHHHFGGGG/GGHHHHGHFFHHFFGHFGF@CGGFGGGGGGF
@M02034:409:000000000-BFKT7:1:1110:16986:23799 1:N:0:28
AAAGTCGAGGTGCCTAAAGTGGCAACCCAGACTAATACTCTGGTTGGTGGTGTAGAGCTTCCTGTAGCCGCATGGCGTTCGTACTTAAATATGGAACTAACCATTCCAATTTTCGCTGTCTCTTATACACATCTCCGAGCCCACGAGACT
+
CCCCCFCCCCBBGGGGGGGGGGGHHHHGGHHGHHHHHHHHGHHHHGGGGGGGHHHGHHHHHHHGHGHHHGGGGGHHGGGGEFHHGHHHHHHHHHGHHHGFFHGHHFFHGHHHHHGGGGGHHGHHHGFGFGFHHHGBDD//CGHFGGGDGH
@M02034:409:000000000-BFKT7:1:1110:15369:23800 1:N:0:28
AAAGTCGAGGTGCCTAAAGTGGCAACCCAGACTTCTG
+
CCCCCFCCCCABGGGGGGGGGGGGHHHGGHGGH55DA
@M02034:409:000000000-BFKT7:1:1110:19037:23800 1:N:0:28
AAAGTCGAGGTGCCTAAAGTGGCAACCCAGACTACTAAGGATGTTGGTGGTGTAGAGCTTCCTGTAGCCGCATGGCGTTCGTACTTAAATATGGAACTAACCATTCCAATTTTCGCTGTCTCT
+
CCCCCFCCCCBCGGGGGGGGGGGHHHHGGHHGHHFHFBGHFHCGHGEEC?EFF3F5BABC5GFHGDAAAEEEFGF1E?EFE?CECGH3FFGBFF33FFGHF13B34F?BFEGF4@AFE<E4GF
@M02034:409:000000000-BFKT7:1:1110:5684:23801 1:N:0:28
AAAGTCGAGGTGCCTAAAGTGGCAACCCAGACTTCG
+
AACCAFBCCCBBGGGGGGGGGGGHHHHGGHHGHD5B
@M02034:409:000000000-BFKT7:1:1110:25593:23801 1:N:0:28
AAAGTCGAGGTGCCTAAAGTGGCAACCCAGACTGATAAGCAGGTTGGTGGTGTAGAGCTTCCTGTAGCCGCATGGCGTTCGTACTTAAATATGGAACTAACCATTCCAATTTTCGCTGTCTCTTATACACATCTCCGAGCCCACGAGACT
+
CCCCCFBCCCCBGGGGGGGGGGGHHHHGGHHGHGHHHHHHH3GGGHGGGGEFHHHGHHHHHGHHHHHHHGGGGGHHGGGGGGHHHHHHHHHHHHGHHHHHHHHHGHFHHHHHHHGGGGGHHHHHHHHHHHHGGHHHGGGGGGHGGGGGGH
@M02034:409:000000000-BFKT7:1:1110:16624:23804 1:N:0:28
AAAGTCGAGGTGCCTAAAGTGGCAACCCAGACTAATAATAAGGTTGGTGGTGTAGAGCTTCCTGTAGCCGCATGGCGTTCGTACTTAAATATGGAACTAACCATTCCAATTTTCTCTGTCTCTTATACACATCTCCGAGCCCACGAGAC
+
BABBBFA?D@AACGGFFGFGFFGBCHHGGHHGHGEGD5F55BFFFGGGFEE1F3FGFGHHHHHHHBGFH1E0E11F>EGGGGFGGHHHFF4GHBBFBGB3GHBGEFG44FGGHH4BF4FGHFGHEGBG4EFH3BGF/>/<BFE//CD/C
@M02034:409:000000000-BFKT7:1:1110:24275:23812 1:N:0:28
AAAGTCGAGGTGCCTAAAGTGGCAACCCAGACTCAGCATCAGGTTGGTGGTGTAGAGCTTCCTGTAGCCGCATGGCGTTCGTACTTAAATATGGAACTAACCATTCCAATTTTCGCTGTCTCTTATACACATCTCCGAGCCCACGAGACT
+
AB@3ABABBB2ACGFGGGGFFBF44A4BAFG2F3AFBEFFHGFHHHAACEABGDF5G5GHH3GD5FGEFA00?EG1E>F1E>2?FFB3GF44FB3EHFHGG0DGGHHDDGGHH4E/EE?BE4FFDFGGFCGFHHG1?/BD//?FCGGC/F
@M02034:409:000000000-BFKT7:1:1110:17057:23813 1:N:0:28
AAAGTCGAGGTGCCTAAAGTGGCAACCCAGACTTCGGGTCGTGTTGGTGGTGTAGAGCTTCCTGTAGCCGCATGGCGTTCGTACTTAAATATGGAACTAACCATTCCAATTTTCGCTGTCTCTTATACACATCCCGAGCCCACGAGACTC
+
BBBCCFAADBAAGGGGGGGGGGGHGHHGGHFGHHHGGGHGFGGHHHGFGCGFGHHGHHHHHHHHGGHHGGG?EGHHGGGGGE2GGGFDGHHHHGFFHHHHHHHHHHHHHHHHHHGGGGGHHFHHHHHHFHHHHBGEDCGGGHGGGGGGHH
@M02034:409:000000000-BFKT7:1:1110:12985:23818 1:N:0:28
AAAGTCGAGGTGCCTAAAGTGGCAACCCAGACTGTTACGAATGTTGGTGGTGTAGAGCTTCCTGTAGCCGCATGGCGTTCGTACTTAAATATGGAACTAACCATTCCAATTTTCGCTGTCTCTTATACACATCTCCGAGCCCACGAGACT
+
CACCCFABBCBCGGGGGGGGFGGFHGGGGHHGHHHHHHGFAFHDGGHEFFA1FGHEGHHHHHHHHHHGHGGFGGHHGGGGGEHHHHHHHHFHHBGBHGGGHHGGHFHHHHHHHHGGGGGFHFHHHHHHHHBHGHHH?@CCGGHGGGGGGH
@M02034:409:000000000-BFKT7:1:1110:11128:23819 1:N:0:28
AAAGTCGAGGTGCCTAAAGTGGCAACCCAGACTCCGCCGAGTGTTGGTGGTGTAGAGCTTCCTGTAGCCGCATGGCGTTCGTACTTAAATATGGAACTAACCATTCCAATTTTCGCTGTCTCTTATACACATCTCCGAGCCCACGAGAC
+
CCCCCFCCBCBCGGGGGGGGGGGHHHHGGHHGHFHGG222A1BGHHHGGGEGHHHHHGHHHHHHHHHHHGGGGGHHGFGGGGHHHHHHHHHHHHEGHHHGHHHHHHGHHHHHHHGGGGFHHHHHHHHHGHFHHHFHGGGGGGHGGGGGG
@M02034:409:000000000-BFKT7:1:1110:16613:23820 1:N:0:28
AAAGTCGAGGTGCCTAAAGTGGCAACCCAGACTAATAATAAGGTTGGTGGTGTAGAGCTTCCTGTAGCCGCATGGCGTTCGTACTTAAATATGGAACTAACCATTCCAATTTTCGCTGTCTCTTATACACATCTCCGAGCCCACGAGACT
+
AABCBFCCCCABGGGGGGGGGGGHHHHGGHHGHHHHHHHHHHHHHHGEFGEFGGHGHHHHHHHHHHHGHGGGGGHHGGGGGEHHHHHGHHHHHHHGHHGGHGHHHHHHHHHHHHGGGGGHHHHHHHGHGHFHHHHHGCGCGFHGGGGGGG
@M02034:409:000000000-BFKT7:1:1110:15935:23828 1:N:0:28
AAAGTCGAGGTGCCTAAAGTGGCAACCCAGACTGAGAAGCATGTTGGTGGTGTAGAGCTTCCTGTAGCCGCATGGCGTTCGTACTTAAATATGGAACTAACCATTCCAATTTTCGCTGTCTCTTATACACATCTCCGAGCCCACGAGACT
+
CCCCAFBBCCBBGGGGGGGFGGGHHHHGGHHGHHHHHHHHHHHGHHHGFGEFGGHHHHHHHHHHHHHHHGGGGGGHGEGGGFHHHHHHHHHHHHGFGGHGHHFHHHFHHHHHHHGGGGGGHHHHHHHHGHGHHHHFFDGGGGHGGGGGGG
@M02034:409:000000000-BFKT7:1:1110:21275:23832 1:N:0:28
AAAGTCGAGGTGCCTAAAGTGGCAACCCAGACTGCTAATAAGGTTGGTGGTGTAGAGCTTCCTGTAGCCGCATGGCGTTCGTACTTAAATATGGAACTAACCATTCCAATTTTCGCTGTCTCTTATACACATCTCCGAGCCCACGAGACT
+
BBBBBFBB@DAAGGGFGGGGGGGHGHHGGHHGHHHHFFFGHBHHHEGGFCEGGBG5FGGFAEFHFHEFBEE0EEFC@EEGGA2GGHF@FHHGFFB3B@GF3??FFFF4BBGHH4EAEA/B4BBE?BFFFE22FDHFD<CCCGGEG/@ACG
@M02034:409:000000000-BFKT7:1:1110:22646:23837 1:N:0:28
AAAGTCGAGGTGCCTAAAGTGGCAACCCAGACTCCGCCGAGTGTTGGTGGTGTAGAGCTTCCTGTAGCCGCATGGCGTTCGTACTTAACTATGGAACTAACCATTCCAAATTTCGCTGTCTCTTATAC
+
>?A3>B3>A2>ABGFG4BFGFFGGHGGFEHHGHHCEGG?EGGH5FFHEFDEFABFFHHGHFGFF5DDDHEEEGE11E1>FEFGEGFHF3B?F43F3FCFB?FDGG?EFF3B?FFF<A//BBFFGBG2B
@M02034:409:000000000-BFKT7:1:1110:16662:23839 1:N:0:28
AAAGTCGAGGTGCCTAAAGTGGCAACCCAGACTAATTCTTTGGTTGGTGGTGTAGAGCTTCCTGTAGCCGCATGGCGTTCGTACTTAAATATGGAACTAACCATTCCAATTTTCGCTGTCTCTTATACACATCTCCGAGCCCACGAGACT
+
CCCCCFBCCCCCGGGGGGGGGGGHHHHGGHHGHHHHHHHHHHHHHGGGFGGFGFHGHHHHHHHHHHHGHGGEGGHHGGGGGFFHHHHHHHHHHHFHHHHHHAGGHHHHHHHHHHGGGGGHHHHHHHHHHGHHHHHFF@CCGGHGGGFGGH
@M02034:409:000000000-BFKT7:1:1110:14573:23839 1:N:0:28
AAAGTCGAGGTGCCTAAAGTGGCAACCCAGACTATGAATAATGTTGGTGGTGTAGAGCTTCCTGTAGCCGCATGGCGTTCGTACTTAAATATGGAACTAACCATTCCAATTTTCGCTGTCTCTTATACACATCTCCGAGCCCACGAGA
+
AAABBFBBDBABGGGGGGGGGFGFHHHFGHHGHFHHFHHGAFHBFF2EFGECFFGFGHGHFHHHHGHFFGGGEGHHGGGGGGHFHHHHHHGHHBFBFFHHHHGGEGBGHHHHHHGGGGGEHHHGHHHHHHBCCGFHG//@CFHEG@/?
@M02034:409:000000000-BFKT7:1:1110:5212:23841 1:N:0:28
AAAGTCGAGGTGCCTAAAGTGGCAACCCAGACTAATAAGCATGTTGGT
+
AAAAAB11>>>AFGGFGF1BG1FGHHGGGGEFHGDGHBFG1F11AF/E
@M02034:409:000000000-BFKT7:1:1110:25612:23844 1:N:0:28
AAAGTCGAGGTGCCTAAAGTGGCAACCCAGACTCAGAAGCATGTTGGTGGTGTAGAGCTTCCTGTAGCCGCATGGCGTTCGTACTTAAATATGGAACTAACCATTCCAATTTTCGCTGTCTCTTATACACATCTCCGAGCCCACGAGACT
+
AA@1A@A1>D1ACGGGGGGGG1F0AGHCFHHGHHHBHHFCFAFGHHGGGEEBFGHBDGHHHFHFGGDFHCCEEFHGGEEEEEFH/GHDHHF2DF1FHHFGHGHHHHFDGGHHHH/EG/?BBGGHFEFGHGHHGHHGFC/>C/GFCCGGGF
@M02034:409:000000000-BFKT7:1:1110:21655:23846 1:N:0:28
AAAGTCGAGGTGCCTAAAGTGGCAACCCAGACTGGTAATAAGGTTGGTGGTGTAGAGCTTCCTGTAGCCGCATGGCGTTCGTACTTAAATATGGAACTAACCATTCCAATTTTCGCTGTCTCTTATACACATCTCCGAGCCCACGAGACT
+
BBBBBFBBBBBBGGGGGFGFGGGHHHHGGHHGHHHHHDG55BGGHHGEFGGGHHHHHHHHHHHHHHGHHGGGFGHHGGGGGGHHHHHHGHHHHFGHHHHHHHHHHHEHHHHHHHGGGGGHHHHHHHGHFGFHHHGHGBDGGGHGFGCDGH
@M02034:409:000000000-BFKT7:1:1110:23490:23852 1:N:0:28
AAAGTCGAGGTGCCTAAAGTGGCAACCCAGACTGCGGATAGGGTTGGTGGTGTAGAGCTTCCTGTAGCCGCATGGCGTTCGTACTTAAATATGGAACTAACCATTCCAATTTTCGCTGTCTCTTATACACATCTCCGAGCCCACGAGACT
+
BACCCFCCDBBCGGGGGGGGGCGHHHHGGHHGHGHGGGGGHHHFGGGGFGFFHHHGHHHGHHHHHHHHHGGGGGHHGGGGGGHHHHHHHHGHHBDGHHHHHHHHHHHHEHHHHHGGGGFFHHHHHHHHGHHHHHHFGGGGGGHGGGGGGF
@M02034:409:000000000-BFKT7:1:1110:23801:23852 1:N:0:28
AAAGTCGAGGTGCCTAAAGTGGCAACCCAGACTAAGGATAATGTTGGTGGTGTAGAGCTTCCTGTAGCCGCATGGCGTTCGTACTTAAATATGGAACTAACCATTCCAATTTTCGCTGTCTCTTATACACATCTCCGAGCCCACGAGACT
+
AAABAFBCCCBBGGGGGGGFGGGHHHHGGHHGHHHHHHHHGHHHHHGEFGBFGGHHHGHHHHHHHHHHHGGFGGHHGGGGGEFHGHHHHHHHHHHHGHFHHGFHHHHHHHHHHHFFGGEGHHHHHHHHHHFHHHHFGCCGGGHGGGGGGF
@M02034:409:000000000-BFKT7:1:1110:22642:23854 1:N:0:28
AAAGTCGAGGTGCCTAAAGTGGCAACCCAGACTCCGCCGAGTGTTGGTGGTGTAGAGCTTCCTGTAGCCGCATGGCGTTCGTACTTAAATATGGAACTAACCATTCCAAATTTCGCTGTCTCTTATACACATCTCCGAGCCCACGAGACT
+
CCCCAFBCDCAAGGGGGGGGGGGHGHHGGHHGHHHGGGGGGFHHHHHEGGEFGFHFHHHHHHHHGHHHHGGFGGHHGFGGGFHHHHHHHHGHHHFFHHHHHHHHHHGFHFGHHHHGGGDGHGHHHHHHHHHHHHHHGFGGGGHGGGGGGG
@M02034:409:000000000-BFKT7:1:1110:25160:23861 1:N:0:28
AAAGTCGAGGTGCCTAAAGTGGCAACCCAGACTGGGTCGGGGGTTGGTGGTGTAGAGCTTCCTGTAGCCGCATGGCGTTCGTACTTAAATAT
+
AABBAFAADDAAGGGGG4AGDGFHHHHAFH2FFFAG3BAE20AE?F@1?EEF?BF@EBFG3GGF@B@4FEF/EEG0>E@FE/2??F2B?DFD
@M02034:409:000000000-BFKT7:1:1110:21645:23861 1:N:0:28
AAAGTCGAGGTGCCTAAAGTGGCAACCCAGACTGGTAATAAGGTTGGTGGTGTAGAGCTTCCTGTAGCCGCATGGCGTTCGTACTTAAATATGGAACTAACCATTCCAATTTTCGCTGTCTCTTATACACATCTCCGAGCCCACGAGACT
+
BCBBBFCCCCAAGGGGGGGGGGGHFHHGGHHGHHHFHHHHHHHHHHGGGGEBBGHHFHHHHHHHHGHGHGEGGGHHGGGGFFFHHHHHHHHHHHHHGHHHHHHHHHFHHHHHHGGGGGGHHHHHHHHHHHFHGFHHGCFGGGHGGGGGGF
@M02034:409:000000000-BFKT7:1:1110:26416:23867 1:N:0:28
AAAGTCGAGGTGCCTAAAGTGGCAACCCAGACTGATTTTCATGTTGGTGGTGCAGA
+
CCCCCFBABCCCGGGGGGGGGGGHHHHGGH22AF3D55F55DGGB5BA22E233D5
@M02034:409:000000000-BFKT7:1:1110:22022:23872 1:N:0:28
AAAGTCGAGGTGCCTAAAGTGGCAACCCAGACTAGGAATGATGTTGGTGGTGTAGAGCTTCCTGTAGCCGCATGGCGTTCGTACTTAAATATGGAACTAACCATTCCAATTTTCGCTGTCTCTTATACACATCTCCGAGCCCACGAGACT
+
AAAAAFAA1D1AFGGFGGGDGFGHHHHGFHHAFHHHHHHHHHHFGHHAFEAFEGHBGHHHHHHHFGHHHG?AEGHHEEEFEBFGFHHHHHHHHFFFGHHGHHHHHHGEFHHHHEEFGGGHHGFHHHFGHHFFGH1FECBCGEHACCGFCH
@M02034:409:000000000-BFKT7:1:1110:6291:23881 1:N:0:28
AAAGTCGAGGTGCCTAAAGTGGCAACCCAGACTAAGGGTGGGGTTGGTGGTGTAGAGCTTCCTGTAGCCGCATGGCGTTCGTACTTAAATATGGAACTAACCATTCCAATTTTCGCTGTCTCTTATACACATTCCGAGCCCACGAGACT
+
CBCCCFCCCCBCGGGGGGGGGGGHHHHGGHHGHHHHHHHGGGGEEEEEFEFFFDGDF5FEFHFGFFFDEEE@FGF1/>EFEA2GHGHDGBG4F?33GGFGB03FDBGBHGFHGD@DFD<?DGFFFDHHHFGCDGGGDGGGGHGC?@?EG
@M02034:409:000000000-BFKT7:1:1110:18647:23892 1:N:0:28
AAAGTCGAGGTGCCTAAAGTGGCAACCCAGACTTCTAGTGGGGTTGGTGGTGTAGAGCTTCCTGTAGCCGCATGGCGTTCGTACTTAAATATGGAACTAACCATTCCAATTTTCGCTGTCTCTTATACACATCTCCGAGCCCACGAGACT
+
BBCCBFCCCCCBGGGGGGGGGGGHHHHGGHHGHHHHHHHHHHGEEGGGFGEFGHHHHHHHHHHHHHHHHGGGGGHHGGGGGEGHHHHHHHHHHHHHHHGHHHGHHHHHHHHHHHGGGGGHHHHHHHHHHGFFHHHGFCFGGGHGGGGGGH
@M02034:409:000000000-BFKT7:1:1110:6192:23901 1:N:0:28
AAAGTCGAGGTGCCTAAAGTGGCAACCCAGACTCAGGCTGAGGTTGGTGGTGTAGAGCTTCCTGTAGCCGCATGGCGTTCGTACTTAAATATGGAACTAACCATTCCAATTTTCGCTGTCTCTTATACACATCTCCGAGCCCACGAGACT
+
ABBB3BAADAAAGGGGGGGGGGGHHHHGGHGDHHCHHHHHHHFFGGEEFGAFFGDGHHGGHFGHHHHGHGGGGGHGGGGGG1FGFFGHHHGHHEFEGHFHHEFHEHBEGDHFGFCEEGAGHHHHGHBHFFFBGGGFGCCBCFE/CGG?ED
@M02034:409:000000000-BFKT7:1:1110:13798:23924 1:N:0:28
AAAGTCGAGGTGCCTAAAGTGGCAACCCAGACTTCTCCGACTGTTGGTGGTGTAGAGCTTCCTGTAGCCGCATGGCGTTCGTACTTAAATATGGAACTAACCATTCCAATTTTCGCTGTCTCTTATACACATCTCCGAGCCCACGAGACT
+
AAAAAFBBBDABGGGGGCGGGGGHGHHGGHHGHHHHHHGGCFGHFHHGFGEFFHHGHHHGHGHGGFHHHFGGGGHHGGGGEEFHHHHHFHHHHGHEHHGFHHEGG?BGFHGHHH?FGGGHHHHHFHFHFFGHHGDDD/B?FAGEG??EGH
@M02034:409:000000000-BFKT7:1:1110:25120:23931 1:N:0:28
AAAGTCGAGGTGCCTAAAGTGGCAACCCAGACTGATAAGCAGGTTGGTGGTGTAGAGCTTCCTGTAGCCGCATGGCGTTCGTACTTAAATATGGAACTAACCATTCCAATTTTCGCTGTCTCTTATACACATCTCCGAGCCCACGAGACT
+
CCCCCFCCCCBCGGGGGGGGGGGHHHHGGHHGHHHHHHHHHHHHHHGFFGEFGHHHHHHHHHHHHHHHHGGGGGHHGGGGGGHHHHHHHHHHHHEGHHHHHHFHFGFFHHHHHHGGGGGHHHHHHHGHHGHHHHHHFCCCGGHGGGGGGH
@M02034:409:000000000-BFKT7:1:1110:9694:23932 1:N:0:28
AAAGTCGAGGTGCCTAAAGTGGCAACCCAGACTGCGAGTTCTGTTGGTGGTGTAGAGCTTCCTGTAGCCGCATGGCGTTCGTACTTAAATATGGAACTAACCATTCCAATTTTCGCTGTCTCTTATACACATCTCCGAGCCCACGAGACT
+
BCBBCFCCCCCBGGGGGGGFGGGHHHHGGHHGHHHGEGGGHHHHHHHGGGGFHHHHHHHHHHHGHGHFHGGGGGHHGEGGGFCGHHHFGHHHHHHGHHGHHGFHHGDHHFHHHHGGGGGEHHHHHHEGFFFHGHGHG???DEEFGFCDDH
@M02034:409:000000000-BFKT7:1:1110:12593:23934 1:N:0:28
AAAGTCGAGGTGCCTAAAGTGGCAACCCAGACTAGGAAGGATGTTGGTGGTGTAGAGCTTCCTGTAGCCGCATGGCGTTCGTACTTAAATATGGAACTAACCATTCCAATTTTCGCTGTCTCTTATACACATCTCCGAGCCCACGAGACT
+
CBCCCFCCCCBCGGGGFGGGGGGHHHHGGHHGHHHGHHHGHHHHHHHEFGGGGGHHHHHHHHHHHHHHHGGGGGHGGFGGGEGHHHHHHGHHGHFEGHGHGFFHHHHGHHHHHHGGGGGHHHHHHHHHGHEHHHHGGCGGGFHGGCGGGH
@M02034:409:000000000-BFKT7:1:1110:14604:23938 1:N:0:28
AAAGTCGAGGTGCCTAAAGTGGCAACCCAGACTGATAAGAATGTTGGTGGTGTAGAGCTTCCTGTAGCCGCATGGCGTTCGTACTTAAATATGGAACTAACCATTCCAATTTTCGCTGTCTCTTATACACATCTCCGAGCCCACGAGACT
+
BBBBBFBBBBBBGGGGGGGGGGGGHHHGAGHFH3EEB5EB5BFFFGHGGGGE1AG5DFGHBGHH5555BEGEFGFAEEEFGEBCGHGEFHHB4@33BCGFCCBGBFHDEFFHHF>EEE???GG4B?GBGHGFHHHED<CC?F<?/BC?EF
@M02034:409:000000000-BFKT7:1:1110:15536:23940 1:N:0:28
AAAGTCGAGGTGCCTAAAGTGACAACCCAGACTTCGCAGGGTGTAGAGCTTCCTGTAGCCGCATGGCGTTCGTACTTAAATATGGAACTAACCATTCCAATTTTCGCTGTCTCTTATACACATCTCCGAGCCCACGAGACTCCTGAGCAT
+
CBCCCFCCCCBCGGGGGGGGGGHHGHGGGHHGHHHGGGGGGHGGHHHHHHHHHHHGFHHHGCEGGHHGEGGGGGHGHHHHHFHHHDGHHFGHHHHHHHHHHHHHHGGGGGHHHHHHHHHHHHGGHFGGGGGGGHGGCFGGHHHHFHHGHH
@M02034:409:000000000-BFKT7:1:1110:13793:23942 1:N:0:28
AAAGTCGAGGTGCCTAAAGTGGCAACCCAGACTTCTCCGACTGTTGGTGGTGTAGAGCTTCCTGTAGCCGCATGGCGTTCGTACTTAAATATGGAACTAACCATTCCAATTTTCGCTGTCTCTTATACACATCTCCGAGCCCACGAGACT
+
BBCCBFCCCCABGGGGGGGGGGGHHHHGGGHGHHHHHHGGGGGHHHHGGGEFHHHHHHHHHHHHHHHHHGGGGGHHGGGGGFHHHHHHHHHHHHHGGHHHHHHHHHHGHHHHHHGGGGGGHHHHHHHHHHEHHHGHGFGGGGHGGGGGGH
@M02034:409:000000000-BFKT7:1:1110:25669:23943 1:N:0:28
AAAGTCGAGGTGCCTAAAGTGGCAACCCAGACTCAGGGGTCTGTTGGTGGTGTAGAGCTTCCTGTAGCCGCATGGCGTTCGTACTTAAATATGGAACTAACCATTCCAATTTTCGCTGTCTCTTATACACATCTCCGAGCCCACGAGACT
+
BABBBFAA@BAAGGGGGGGGGGGHHHHGGHHGGHFFFHG22FFHF32EFCEFAAGBGGDE5FFFFB5A3EEEFFF1EB>CEE2FGHG33FG44@33BFGF303BFBFDFGDGEF<FFD?F44FD3?D?GBBGCFHB</<>//FF/@C//?
@M02034:409:000000000-BFKT7:1:1110:15121:23946 1:N:0:28
AAAGTCGAGGTGCCTAAAGTGGCAACCCAGACTGGGTCGTCGGTTGGTGGTGTAGAGCTTCCTGTAGCCGCATGGCGTTCGTACTTAAATATGGAACTAACCATTCCAATTTTCGCTGTCTCTTATACACATCTCCGAGCCCACGAGACT
+
BCBCBFCCCCBBGGGGGGGGGGGHHHHGGHHGGHGHHHGFGEGGGGGEGGEFGHHHHHHHHHHHGGHHHGGGGGHHGGGGGEGHHHHHHHGHHHHHHHHHHHHHHHFHHHHHHGGGGGGHHHHHHHHHHHHGHHGHGCGFGGHGGGGGGF
@M02034:409:000000000-BFKT7:1:1110:6079:23956 1:N:0:28
AAAGTCGAGGTGCCTAAAGTGGCAACCCAGACTTCTGGGACTGTTGGTGGTGTAGAGCTTCCTGTAGCCGCATGGCGTTCGTACTTAAATATGGAACTAACCATTCCAATTTTCGCTGTCTCTTATACACATCTCCGAGCCCACGAGACT
+
BBBBBFBBBBABGFGGGGGGGGGFFFHGGHAFHHGHHGFGHHHHHHHECDEFFFHFHFDGH3GHEGHHHEA?EEHGFEGF?BBGHHFFGGFHHBBGHHHFGAHGBGGDGGHHGEEFFFEB4GFGFBHFGFGHHHGGFBGFFGHGG?F?EF
@M02034:409:000000000-BFKT7:1:1110:22271:23957 1:N:0:28
AAAGTCGAGGTGCCTAAAGTGGCAACCCAGACTTTGTTTTTTTGTTGGTGGTGTAGAGCTTCCTGTAGCCGCATGGCGTTCGTACTTAAATATGGAACTAACCATTCCAATTTTCGCTGTCTCTTATACACATCTCCGAGCCCACGAGAC
+
BBBBAF@BBBABGGGGGBGDGFGGGHHGGHHGGHHHHHHCFFGGCHHHEFGEFHFBEGHHFFHGHGDDGHEGGGGHFGGGGFDHHHHFHFGHHHHGGBGFGHFHHHHHGFGHHHGCG/AFGGFHHGGHFBCHHEFGFDCCGGGHGFF-EF
@M02034:409:000000000-BFKT7:1:1110:8854:23962 1:N:0:28
AAAGTCGAGGTGCCTAAAGTGGCAACCCAGACTCAGAGGGAGGTTGGTGGTGTAGAGCTTCCTGTAGCCGCATGGCGTTCGTACTTAAATATGGAACTAACCATTCCAATTTTCGCTGTCTCTTATACACATCTCCGAGCCCACGAGACT
+
BBABAFBBBBAAGGGGGGGGGFGBFGGEGHHGHHHHHHGGGGGGHHGECGEFGFHFHHHHGHHHHGGHHEGGGGHGGEGGGGFHHGHGHHHHGHHHGHHEHFDGFEGHHHGHHHGFGGBFHGHHHHFGGGBGGHHFEC?/CFGEGGG?EG
@M02034:409:000000000-BFKT7:1:1110:9176:23967 1:N:0:28
AAAGTCGAGGTGCCTAAAGTGGCAACCCAGACTGGGTTGTCGGTTGGTGGTGTAGAGCTTCCTGTAGCCTCATGGCTTTCGTACTTAACT
+
BBBBBFAA3?ABFGGGGGFGCGEGHGHGGGFGHC22FFEAF??EDC0EFDGGHBF5FDFHBFG5G@FBD5B3F@F12B?G1B2?FGG33B
@M02034:409:000000000-BFKT7:1:1110:18340:23970 1:N:0:28
AAAGTCGAGGTGCCTAAAGTGGCAACCCAGACTTGGAATCAGGTTGGTGGTGTAGAGCTTCCTGTAGCCGCATGGCGTTCGTACTTAAATATGGAACTAACCATTCCAATTTTCGCTGTCTCTTATACACATCTCCGAGCC
+
BBCBBFBBBCACGGGGGGGFGGGHHDGGGHHGHFHHEGHCFB3ABGE2AEAFBDH5EEGC5FGGGFGFGGGEEFGAEE@FE??FFDHHGHHHHFB3GHHFE0FFF4?BBGBHFGEFFA<BGFGHBGHDFCFGFHFDB/B@G
@M02034:409:000000000-BFKT7:1:1110:25540:23979 1:N:0:28
AAAGTCGAGGTGCCTAAAGTGGCAACCCAGACTCAGCATGCTGTTGGTGGTGTAGAGCTTCCTGTAGCCGCATGGCGTTCGTACTTAAATATGGAACTAACCATTCCAATTTTCGCTGTCTCTTATACACATCTCCGAGCCCACGAGACT
+
BBAAA5AADBBBBGGGFGGF54BFFAE22GDFGBGGFHGHHHFHHHHE2EEFGEHDGDHHFCGFGFHGHGAEEEHCEEGGFEEGFHEDGFEGHGBDEHHHHHHHGDGFFHHFHGEDEEE?GGGGFHEFHCDHCGF1?BCCCFEGCGGG?F
@M02034:409:000000000-BFKT7:1:1110:9183:23984 1:N:0:28
AAAGTCGAGGTGCCTAAAGTGGCAACCCAGACTGGGTTGTCGGTTGGTGGTGTAGAGCTTCCTGTAGCCGCATGGCGTTCGTACTTAAATATGGAACTAACCATTCCAATTTTCGCTGTCTCTTATACACATCTCC
+
BBBBBFBAB2AAGGGEGFDGGCGFHGHGGFEGHC2FGFGGGEGGGG?EFGGEHFHGGGHHGFHHHHHFFEEEEE1CEGGGGFGHHHFBGGBGFHFDFG3?3BBBGBF44BGHH4//CCEGHGHHDGF2B11G1F1<
@M02034:409:000000000-BFKT7:1:1110:6642:23993 1:N:0:28
AAAGTCGAGGTGCCTAAAGTGGCAACCCAGACTTCGTCTCATGTTGGTGGTGTAGAGCTTCCTGTAGCCGCATGG
+
BBBBBFBBBBBAGGGGGGGFFGGHHHHGGHHABFHGAAGAAFHGBGC22AFF13F5B5AB5FDF55B5BEE0E1?
@M02034:409:000000000-BFKT7:1:1110:22240:23996 1:N:0:28
AAAGTCGAGGTGCCTAAAGTGGCAACCCAGACTCCGCATCGTGTTGGTGGTGTTGTGC
+
CCCCCFBCCCCCGGGGGGGGGGGHHHHGGHHGHH32B2AA22BF2F1A11B111B215
@M02034:409:000000000-BFKT7:1:1110:22260:23998 1:N:0:28
AAAGTCGAGGTGCCTAAAGTGGCAACCCAGACTCTTCTTGGTGTAGAGCTTCCTGTAGCCGCATGGCGTTCGTACTTAAATATGGAACTAACCATTCCACTTTTCGCTGTCTCTTATACACATCTCCGTGCCCACGAGACTCCTGAGCAT
+
A?AB>D3AADBBGGGGCGFGFGGHGHHEGDDGHHHHHBGHGHGHGFFHHHHHHHHHHHHHEEEEEG1EE0F??G1FFFF3BBGHHF3GEGCGHFHEB4F3BFGG@EGFGG3EFHFGHHHEGHF3B?3</?/F2FFF/>AAGHBG@22CFG
@M02034:409:000000000-BFKT7:1:1110:20544:24009 1:N:0:28
AAAGTCGAGGTGCCTAAAGTGGCAACCCAGACTAATACTTCTGTTGGTGGTGTAGAGCTTCCTGTAGCCGCATGGCGTTCGTACTTAAATATGGAACTAACCATTCCAATTTTCGCTGTCTCTTATACACATCTCCGAGC
+
CCCCBFBCBCBBGGGGGGGGGGGGHHHGGHGGFD3FEGGFGHHHHHEEF?EF13F5DF3BBGHHGFDEGEE?FGHE@EEFA12?FGHHGGHHGG3@F@GHB13B3BF4?FBGD4/>E<<B4FF44?FEBFB?FBGDD//>
@M02034:409:000000000-BFKT7:1:1110:19038:24014 1:N:0:28
AAAGTCGAGGTGCCTAAAGTGGCAACCCAGGTGGTTGGTGGTGTACTGCTTCCTGTAGCCGCATGGCGTTCGTACTTAAATATGGAACTAACCATTCCAATTTTCGCTGTCTCTATACACATCTCCGAGCCCACGAGACTCCTGAGCAT
+
CCCCCFCCCCBAGGGGGGGGGGGHHHHGGHGGGGFGGGGGGGGHHHHHHHHHHHHHHHHHFEEGEHHGFGGGFGHGHHHHHFHHHFFGHFFHHHGHHHHHHHHHHGGGGGHHGHHHHGHHHHHHHHEDGBCGGGGCGBFFHHHHHGHHG
@M02034:409:000000000-BFKT7:1:1110:10416:24014 1:N:0:28
AAAGTCGAGGTGCCTAAAGTGGCAACCCAGACTACGAATCATGTTGGTGGTGTAGAGCTTCCTGTAGCCGCATGGCGTTCGTACTTAAATATGGAACTAACCATTCCAATTTTCGCTGTCTCTTATACACATCTCCGAGCCCACGAGACT
+
BBBBAFBBBBABGGGGGGGGGGGCGHHGGHHGHGHGCCGEFGHHHHFBFEEEB3FEGFAF5GHHFDGFGEGCEGF?EBEEF1?CAFFFHGH4EB33G3GGE0BFDBGBDGHHF?<AEA/??EFE4?FFGBGCHDGBD?@DGGEFDCF?AG
@M02034:409:000000000-BFKT7:1:1110:19353:24015 1:N:0:28
AAAGTCGAGGTGCCTAAAGTGGCAACCCAGACT
+
AAAA1DAA@1>AFCGGGAFGGFFHHHGGGHHGH
@M02034:409:000000000-BFKT7:1:1110:4824:24015 1:N:0:28
AAAGTCGAGGTGCCTAAAGTGGCAACCCAGACTAATAGGGGGGTTG
+
BBBBBFBBBBAAGGGGGGGGFGFHGHHGGHHGHH3DG53B22>E/>
@M02034:409:000000000-BFKT7:1:1110:20544:24027 1:N:0:28
AAAGTCGAGGTGCCTAAAGTGGCAACCCAGACTAATACTTCTGTTGGTGGTGTAGAGCTTCCTGTAGCCGCATGGCGTTCGTACTTAAATATGGAACTAACCATTCCAATTTTCGCTGTCTCTTAT
+
A1?AAFAADD1AFGGGGGGGGGFGHGHECHHGHHHHGCGHHHHHHFHEFF/BFDH2GFGFHAFEBGHFHGEAEEHCEEEEEBFAGHHFHHFFGHGFGHHHBGGFHFHFHFGHGFGGEG?1EBBBGH
@M02034:409:000000000-BFKT7:1:1110:6046:24027 1:N:0:28
AAAGTCGAGGTGCCTAAAGTGGCAACCCAGACTGTTAATCAGGTTGGTGGTGTAGAGCTTCCTGTAGCCGCATGGTGTTCGTACTTAAATATGGAACTAACCATTCCAATTTTCGCTGTCTCTTATACACATCTCCGAGCCCCCGAGACT
+
BBCCBFAABCCCGGGGGGGGGGGHHHHGGHHGHFGFHHHH53FEEGGFAEFCA3F55AAAAFFFH5FDBEF0FD15B1>D?>2?F@E3@4D4@333B@GH313B@4F4BF?HF4EEGE/34BB4?F44F33BG4FBC/BC@F/>BCC//?
@M02034:409:000000000-BFKT7:1:1110:11777:24036 1:N:0:28
AAAGTCGAGGTGCCTAAAGTGGCAACCCAGAC
+
CCCCCFBCCCCCGGGGGGGGGGGHHHHGGH2A
@M02034:409:000000000-BFKT7:1:1110:22523:24049 1:N:0:28
AAAGTCGAGGTGCCTAAAGTGGCAACCCAGACTCAGAATAATGTTGGTGGTGTAGAGCTTCCTGTAGCCGCATGGCGTTCGTACTTAAATATGGAACTAACCATTCCAATTTTCGCTGTCTCTTATACACATCTCCGAGCCCACGAGACT
+
CCCCCFCBCCCBGGGGGGGGGGGHHHHGGHHGHHCFFGBGH5DFGHHGGGEGGFHFHHHHGHHHFGGEGGGEEGHFGGGGGFFHGHHHHHHGHHFBHHGGF1BFGGHHHHHHHHGGGGEGGHHHGGGFGFHHHHHHGCDGGFHFFCD?DH
@M02034:409:000000000-BFKT7:1:1110:5990:24049 1:N:0:28
AAAGTCGAGGTGCCTAAAGTGGCAACCCAGACTCCGAATCATGTTGGTGGTGTAGAGCTTCCTGTAGCCGCATGGCGTTCGTACTTAAATATGGAACTTACCATTCCAATTTTCGCTGTCTCTTATACACATCTCCGAGCCCACGTGCC
+
AABAAF?A3AA@FGGGFGGFFGFGFGG2FFHGG332AE22ADGAFFEGFDEFHFHEFF3FDBFGFGFFHGEC?FHHGGGFEGFHHE4DHFB4@BBEBG4BBEFED4BFGGGHHBEEF/E?FDGH4B3B3B2BCG3B?//<B/CEC/?/<
@M02034:409:000000000-BFKT7:1:1110:14681:24061 1:N:0:28
AAAGTCGAGGTGCCTAAAGTGGCAACCCAGACTGTGAAGTCTGTTGGTGGTGTAGAGCTTCCTGTAGCCGCATGGCGTTCGTACTTAAATATGGAACTAACCATTCCAATTTTCGCTGTCTCTTATACACATCTCCGAGCCCACGAGACT
+
ABAABFBCCCABFGGGGGGGGFGFFEFEFHHFHHHFFCFHHHHHHHHEFGABFBGBHFGHHHHHHHHHHGGCEGHHF?EFE?CGGHHHHGFHHHEHFHHHHHHHHHHEFGFHHGFGGGEF4EGDFGHFFFDGGHHBD?BCCFFCCCGGFH
@M02034:409:000000000-BFKT7:1:1110:6004:24061 1:N:0:28
AAAGTCGAGGTGCCTAAAGTGGCAACCCAGACTCTGAATAATGTTGGTGGTGTAGAGCTTCCTGTAGCCGCATGGCGTTCGTACTTAAATATGGAACTAACCATTCCAATTTTCGCTGTCTCTTATACACATCTCCGAGCCCACGAGACT
+
BAABBFCCCCBCGGGGGGGGGGGFHHHGGHHGHHHHHHHHHHHHHHHFFGAFFHHGHHHHHHHHHHHGHGGGGGHGGGGGGFGHHHHGHHHBGHHHGHHGHHHHHHGHHGHHHHGGGGGHHGHHHHHHGGEHGHGHE<DCDGHGGGGGGH
@M02034:409:000000000-BFKT7:1:1110:15919:24064 1:N:0:28
AAAGTCGAGGTGCCTAAAGTGGCAACCCAGACTACTGATCGTGTTGGTGGTGTAGAGCTTCCTGTAGCCGCATGGCGTTCGTACTTAAATATGGAACTAACCATTCCAATTTTCGCTGTCTCTTATACACATCTCCGAGCCCACGAGACT
+
CBCCCFCCCCABGGGGGGGGGGGHHHHGGHHGHHHGHHHHGHHHHHHGGG1BFDGFHFHHHHHHBGGHHGGEFFHHGGGGGEGGHHHHHHHHHHFGCGHHHCFGHGHFHHHHHGGGGGEFGHHHGHHBHHFHHHHFGCGGGGHF@@CFDF
@M02034:409:000000000-BFKT7:1:1110:23945:24072 1:N:0:28
AAAGTCGAGGTGCCTAAAGTGGCAACCCAGACTTCGTGTGGTGTTGGTGGTGTAGAGCTTCCTGTAGCCGCATGGCGTTCGTACTTAAATATGGAACTAACCATTCCAATTTTCGCTGTCTCTTATACACATCTCCGAGCCCACGAGA
+
AAAAAFAA1AAAGGGGGFGGGGGHBGGGGHGGHGGF0FHG?GCE/FG/A/EFG1F21AGA1BFFE2DBBEE>ECF0/BEFE?EE/GH1@@GFFF1FGCHHB01FD2G2GFGHHF<EEE?FBDBF1FGDBFDFFGH1E/>/BFEFGG?C
@M02034:409:000000000-BFKT7:1:1110:18651:24078 1:N:0:28
AAAGTCGAGGTGCCTAAAGTGGCAACCCAGCGGAAGGGCGGTGTAGAGCTTCCTGTAGCCG
+
AA11A3AA1DAACGCGGGGGB1B0AF00FG0AE0AAAA/AAA/FDFHD11BBBF1B2DF1?
@M02034:409:000000000-BFKT7:1:1110:19467:24088 1:N:0:28
AAAGTCGAGGTGCCTAAAGTGGCAACCCAGACTCCTAAGAATGTTGGTGGTGTAGAGCTTCCTGTAGCCGCATGGCGTTCGTACTTAAATATGGAACTAACCATTCCAATTTTCGCTGTCTCTTATACACATCTCCGAGCCCACGAGACT
+
CBBBBFBBCCCCGGGGGGGFGGGHHHHGGHHGHHHHHHHHHHHHHHHGFFEFHHHFHHHHHFHHGHGHHGGGGGHHGGGGGFGHHHHGHHHHGGHHGHGEHGHHHHFGHHHHHHGGGGGGHHHHHHHHGHFFFHFFGFGGGGHGGGGGGH
@M02034:409:000000000-BFKT7:1:1110:20227:24100 1:N:0:28
AAAGTCGAGGTGCCTAAAGTGGCAACCCAGAATAAGAGGGCGGTTGGGG
+
CCCCCFCBDDAAGGGGGGGGGGGHHHHGGH23F55A53A222EE0E00A
@M02034:409:000000000-BFKT7:1:1110:12652:24100 1:N:0:28
AAAGTCGAGGTGCCTAAAGTGGCAACCCAGACTCATAAGAATGTTGGTGGTGTAGAGCTTCCTGTAGCCGCATGGCGTTCGTACTTAAATATGGAACTAACCATTCCAATTTTCGCCTGTCTCTTATACACATCTCCGAGCCCACGAGAC
+
BBBBBFBCCCABGGGGGGGGGGGHHHHGGHHGHHHHHHGHHHHHHHHEFGEFGHHGHHHHHGHHFHHHHGGGGGHHGFGGEFGHHHGFHGHHHHHHFHHGHHHHHHHHHHHHHHGGEGHHHHHGHGHHBDGGHHHHFGGGFGGEGGGGGE
@M02034:409:000000000-BFKT7:1:1110:23412:24106 1:N:0:28
AAAGTCGAGGTGCCTAAAGTGGCAACCCAGACTGGTGATAGGGTTGGTGGTGTAGAGCTTCCTGTAGCCGCATGGCGTTCGTACTTAAATATGGAACTAACCATTCCAATTTTCGCTGTCTCTTATACACATCTCCGAGCCCACGAGACT
+
CCCCCFCBCCBCGGGGGGGGGGGHHHHGGHDGHHHGGHHHHHHGGGGFFGEFGHHGHHHHHHHGGGHGHFGGGGHHGGGGGFGHHHHHHHHHHHHHGHGHHHHHHHGHHHHHHHGGGGGHHGHHHHHHHHGHHHFDEFGGGGHGGCGGGH
@M02034:409:000000000-BFKT7:1:1110:26395:24124 1:N:0:28
AAAGTCGAGGTGCCTAAAGTGGCAACCCAGACTGGT
+
CBCCCFBBBCCBGGGGGGGGGGGHHHHGGHHGH3A5
@M02034:409:000000000-BFKT7:1:1110:14309:24125 1:N:0:28
AAAGTCGAGGTGCCTAAAGTGGCAACCCAGACTACTAATTCGGTTGGTGGTGTAGAGCTTCCTGTAGCCGCATGGCGTTCGTACTTAAATATGGAACTAACCATTCCAATTTTCGCTGTCTCTTATACACATCTCCGAGCCCACGAGAC
+
BBBBBFBABBBBGGGGGGGGGGGHHHHGGHHGHFFGG5F5A2FGFGGAFAEFAFGBGGFFFHGGGGGFHAEEEGFF>EEGEE2GGHH3EHHHHF33FGGHCA?BFFGBGGDHGG/EGE<GGHHF3DDHHG2BGHHGA<<>CGHGC/@A?
@M02034:409:000000000-BFKT7:1:1110:9103:24126 1:N:0:28
AAAGTCGAGGTGCCTAAAGTGGCAACCCAGACTACTGATCCGGTTGGTGGTGTAGAGCTTCCTGTAGCCGCATGGCGTTCGTACTTAAATATGGAACTAACCATTCCAATTTTCGCTGTCTCTTATACACATCTCCGAGCCCACGAGACT
+
BBBBBFABBDABCFEGGGGG5DCFFHGECEHGHHHHHGHFFGGGGGEGGEAFGFHEFHGHHFGGDFGGGGEEGGGHGFGGEEGHHHHHHHGHHHHGGHGHHFGHHHBFGFFGHFEEGGEFHGFGGHFDGHFFFGFFEC/<@FGGGGGFDG
@M02034:409:000000000-BFKT7:1:1110:24132:24126 1:N:0:28
AAAGTCGAGGTGCCTAAAGTGGCAACCCAGACTACGAATGGGGTTGGTGGTGTAGAGCTTCCTGTAGCCGCATGGCGTTCGTACTTAAATATGGAACTAACCATTCCAATTTTCGCTGTCTCTTATACACATCTCCGAGCCCACGAGACT
+
BABCCFCCCCCCGGGGGGGGGGGHHHHGGHHFHHHGGHHHHHGEFGGEFGEFGFHGHGHHFHHGGFHGHGGGGEGGFEGGFEGFHHHHHHGFHHGFFHHFGGEGHHHGHHHHHFEDFGEFHGHHFHGHHFFHGHHGECGDGGHFFGGGGH
@M02034:409:000000000-BFKT7:1:1110:18628:24128 1:N:0:28
AAAGTCGAGGTGCCTAAACAGACTGCCACTCCGGTTGGTGGTGTAGAGCTTCCTGTAGCCGCATGGCGTTCGTACTTAAATATGGAACTAACCATTCCAATTTTCGCTGTCTCTTATACACATCTCCGAGCCCACGAGACTCCT
+
BBBBBFABDBAAGGGGGGC5FBGFF444BEB22A22EAEF?EFGGGFDGHHFHHHHHHHHGG0EFFHGBEFGGBCGFFHHHFHHHBGFH3BHHFFHHGH4BFHHHEGGGGHHGHHFFGGFHFHHHFHD?@CGGHGDGGGGB1<?
@M02034:409:000000000-BFKT7:1:1110:14287:24131 1:N:0:28
AAAGTCGAGGTGCCTAAAGTGGCAACCCAGACTACTAATTCGGTTGGTGGTGTAGAGCTTCCTGTAGCCGCATGGCGTTCGTACTTAAATATGGAACTAACCATTCCAATTTTCGCTGTCTCTTATACACATCTCCGAGCCCACGAGACT
+
BBAAAFBBDBAAGGGGGGGGGGGHGHHGGHHGHFGGHHHHHGHGFGGGGGEGHHHFGHHHHGHHGGHGHGGFGEHGGFGGF?F1GGHHHHHHHG3BFHHHHEHHHDHH4FGHHHGGFDGEHFHHHHHHHEDGC3?BECCGGGHFGGCGFF
@M02034:409:000000000-BFKT7:1:1110:26177:24141 1:N:0:28
AAAGTCGAGGTGCCTAAAGTGGCAACCCAGACTCAGGCGGATGTTGGTGGTGTAGAGCTTCCTGTAGCCGCATGGCGTTCGTACTTAAATATGGAACTAACCATTCCAATTTTCGCTGTCTCTTATACACATCTCCGAGC
+
AABBAFBBCCABGGGGGGGGGGGGHHHGGHHGHHHHHHEEEEGCGFHEFFEFFFHFGGFHGHHGFFGFGEEEGGGFE>EFEEFGGHHFHHHHHHEFFHFGFA3GHHFFHHGHHHDADFADHFHHHHGFDGBHGHBF?//<
@M02034:409:000000000-BFKT7:1:1110:8372:24141 1:N:0:28
AAAGTCGAGGTGCCTAAAGTGGCAACCCAGACTGATAAGAAGGTTGGTGGTGTAGAGCTTCCTGTAGCCGCATGGCGTTCGTACTTAAATATGGAACTAACCATTCCAATTTTCGCTGTCTCTTATACACATCTCCGAGCCCACGAGACT
+
BBCCBFCBCBBBGGGGGFGFGGGHHHHGGHHGHHGHHHHHHHHHHHGEFGEEHHHHHHHHHHHHHHHHHGGCFGHHGGGGGFHHHHHHHHHHHGHFHHGHHHHHHHGHHHHHHHGGGGGHHGFHHHGHFHEHHHHHGGGGGGHGGGGGCG
@M02034:409:000000000-BFKT7:1:1110:7857:24148 1:N:0:28
AAAGTCGAGGTGCCTAAAGTGGCAACCCAGACTTGGGGTGGTGGGGAGCTTCCTGTAGCCGCATGGCGTTCGTACTTAAATATGGAACTAACCATTCCAATTTTCGCTGTCTCTTATACACATCTCCGAGCCCACGAGACTCCTGAGCA
+
BBBBBFBBBBAAGGGGGGGGGGGGCDHGGHHGHHHHHGDEGGGGGGFEFHHGFHHEFFDGFFGFGHHGFGAEGFGHHHHBGFHHH?FEGFFFEEFFF4BGGHHHGGE?DDHF3FHBGBF3F2FCGF2ADFGG/?FC/@A.GHFHFHEGE
@M02034:409:000000000-BFKT7:1:1110:4939:24151 1:N:0:28
AAAGTCGAGGTGCCTAAAGTGGCAACCCAGACTGGGTTGAGTGTTGGTGGTGTAGAGCTTCCTGTAGCCGCATGGCGTTCGTACTTAAATATGGAACTAACCATTCCAATTTTCGCTGTCTCTTATACACATCTCCGAGCCCACGAGAC
+
AAAAAFAADB>A4CGGGGGGGFCBFHHGAFGBFGHHGGECGDGFGHHEFEABBFG5GHHHHHHDGFGFHEEEGGHHGEG1??BGGGFFGHBFGHEFHFEGHGHHHHGHFFGHHHGGGGEFHHGGGGGGDGFHHGHFDCCD@FGFDGG??
@M02034:409:000000000-BFKT7:1:1110:6527:24155 1:N:0:28
AAAGTCGAGGTGCCTAAAGTGGCAACCCAGACTAATAGGGATGTTGGTGGTGTAGAGCTTCCTGTAGCCGCATGGCGTTCGTACTTAAATATGGAACTAACCATTCCAATTTTCGCTGTCTCTTATACACATCTCCGAGCCCACGAGACT
+
AABBAFBBBCBCGGGGGGGAGGFHHHHGGHHGHHHHHHHHGHGGHGHEFGFFGGHHHFHHHHHGGFHGHGGGGGHGGEFGEBGHHHHHHGGHGHGEFGBBGG3GH?HFHHHGHHEEFGEFHHHHHHGHHHFHGEFFDCGG/FGFGC/ACD
@M02034:409:000000000-BFKT7:1:1110:12374:24158 1:N:0:28
AAAGTCGAGGTGCCTAAAGTGGCAACCCAGACTACGTGTCAGGTTGGTGGTGTAGAGCTTCCTGTAGCCGCATGGCGTTCGTACTTAAATATGGAACTAACCATTCCAATTTTCGCTGTCTCTTTTACACATCTCCTAGCCCACGAGACT
+
B@BBBFA3>?AAGGGGGGFGGFGHHHGFGAGGHHHGAAGF5FG5FGCEFFEFAFHFEFHFBGFHH5GGHGGGGGHGGG?GGGHGFHHHHF4B@GBDFGBGECEGBFBGBGBHFHFGGGGGHBGF33?G3B2FFGGD323@@FGFG?C?FH
@M02034:409:000000000-BFKT7:1:1110:18918:24160 1:N:0:28
AAAGTCGAGGTGCCTAAAGTGGCAACCCAGACTGAGGCTTCTGTTGGTGGTGTAGAGCTTCCTGTAGCCGCATGGCGTTCGTACTTAAATATGGAACTAACCATTCCAATTTTCGCTGTCTCTTATACACATCTCCGAGCCCACGAGACT
+
CCCCCFCCCCBBGGGGGGGGGGGHHHHGGHHGHHHHGGHHHHHHHHHFGGGFGHHHHHHHHHHHHHHHHGGFGGHHGGGGGFHHHHHGHHHHHHHHHHHHHHHHHHGHHHHHHHGGGGGGHHHHHHHGHHGHGHGHGC?CGGHGGGGGGH
@M02034:409:000000000-BFKT7:1:1110:15289:24164 1:N:0:28
AAAGTCGAGGTGCCTAAAGTGGCAACCCAGACTGTTTTTGGTACGGAGCTTCCTGTAGCCGCATGGCGTTCGTACTTAAATATGGTACTAACCATTCCAATTTTCGCTGTCTCTTATACACATCTCCGAGCCCACGAGACTCCTGAGCAT
+
BBBBAFAABBABGGGGGGGGGGGHHHHGGHHGHFBDECFAEGFHGG2BAGHFFFHGFF5FEGEE1EFG1>F?E?FGHFD3BBFEF4BFF@GFFFG@E@DBGFHHG?FGEEEGGGH4B?BBF3BBBBG</</BFAF@/</?FGFHHHHB<?
@M02034:409:000000000-BFKT7:1:1110:15274:24176 1:N:0:28
AAAGTCGAGGTGCCTAAAGTGGCAACCCAGACTGTTTTTGGTACGGAGCTTCCTGTAGCCGCATGGCGTTCGTACTTAAATATGGAACTAACCATTCCAATTTTCGCTGTCTCTTATACACATCTCCGAGCCCACGAGACTCCTGAGCAT
+
CBBBBFBBBBAAGGGGGGGGGGGHGHHGGHHGHHHHHHGGGHGHGGGGGHHHHHHHGHHHGGGGGHHGFGGFEGHHHHHHHHHHHFGHHEGHGHHHHGHHHHHHHGGGGGFHFHHGHHHFHFHHHGHFGGGGGHGD/CECFHHHGHGGHF
@M02034:409:000000000-BFKT7:1:1110:15734:24190 1:N:0:28
AAAGTCGAGGTGCCTAAAGTGGCAACCCAGACTGCGAATAATGTTGGTGGTGTAGAGCTTCCTGTAGCCGCATGGCGTTCGTACTTAAATATGGAACTAACCATTCCACTTTTCGCTGTCTCTTATACACATCTCCGAGCCCACGAGACT
+
BBBBBFBB@DABGGGGGGGGGGGBEGHGAHCFHGHGA2EF5DADGGCEGGGFHDF5FHHHHHHHHFFHGGGEEGHHGGGGGGFFGHBBBDFHHF3BFG?GGHHGHHH43BFGHHEGGFGHHHHH3FFGFHDGHHGHG?@?DG/F@C?DCF
@M02034:409:000000000-BFKT7:1:1110:23188:24190 1:N:0:28
AAAGTCGAGGTGCCTAAAGTGGCAACCCAGACTGATAGGAAGGTTGGTGGTGTAGAGCTTCCTGTAGCCGCATGGCGTTCGTACTTAAATATGGAACTAACCATTCCAATTTTCGCTGTCTCTTATACACATCTCCGAGCCCACGAGACT
+
BBBABFBBDBAAFGGGGGGGGGGCFGGEFHHDFHHHHGCDGFGHHHGGGGEFGFHEFHHHHFHFGHHHHGGEEGHHGEGCFE2GGHHFHHFGHHGHHHGHHHHHHHFFFGFHHGGGGGEHHHGFEHEGGHFHHHGGFBFGCCCFFCGCDF
@M02034:409:000000000-BFKT7:1:1110:13200:24198 1:N:0:28
AAAGTCGAGGTGCCTAAAGTGGCAACCCAGACTGATAGTAAGGTTGGTGGTGTAGAGCTTCCTGTAGCCGCATGGCGTTCGTACTTAAATATGGAACTAACCATTCCAATTTTCGCTGTCTCTTATACACATTCCGAGCCCACGAGACTC
+
BABCBFCBCBABGGGGGGGGGGGHHHHGGHHGHHHHHHHHHHHGGHGEFGEFGHHHGFHHGHHHHHHHHGGGGGHHGEGGGEGHHHHHHHHHHHHGHHHFHGGGHHHHHHHHHBGGGGGGHHHHFHHGFFFHHHHHFGGGGHGGGGGGHH
@M02034:409:000000000-BFKT7:1:1110:7153:24205 1:N:0:28
AAAGTCGAGGTGCCTAAAGTGGCAACCCAGACTGGGGGTCAGGTTGGTGGTGTAGAGCTTCCTGTAGCCGCATGGCGTTCGTACTTAAATATGGAACTAACCATTCCAATTTTCGCTGTCTCTTATACACATCTCCGAGCCCACGAGACT
+
ABAABFBBBBAAFGGGGGGGGGGFGHHGGHDFHHHGGGEFHGHFGHGEFGEFGHHFGGHHHGHHGFHFHFEEEFHHGEGGGGGHHHGHHGFHHHDFHFHHHHGHGHGHHHHGHHGGGGFBFFHHFHHHHHDHGFHFE?@@DGHGGGGGGF
@M02034:409:000000000-BFKT7:1:1110:14243:24212 1:N:0:28
AAAGTCGAGGTGCCTAAAGTGGCAACCCAGACTCCTGGGAAGGTTGGTGGTGTAGAGCTTCCTGTAGCCGCATGGCGTTCGTACTTAAATATGGAACTAACCATTCCAATTTTCGCTGTCTCTTATACACATCTCCGAGCCCACGAGACT
+
BBBBBFBBBBAAGGGGGFGEGFGHHHHGGHHFHHHHHHGHGGGGFHGEFGEFHHHFHGHHHGHGHHHHGGGFFGHFGGGGGEGHHHHFHHHHHGDDGHHHHHGHHHHHFGHHHHGGGGFHHFHHHHHHFHFGGHHFG?CCGAGGC@CDDH
@M02034:409:000000000-BFKT7:1:1110:17020:24215 1:N:0:28
AAAGTCGAGGTGCCTAAAGTGGCAACCCAGACTCAGAATTGTGTTGGTGGTGTAGAGCTTCCTGTAGCCGCATGGCGTTCGTACTTAAATATGGAACTAACCATTCCAATTTTCGCTGTCTCTTATACACATCTCCGAGCCCACGAGACT
+
BBBCCFCBBBBBGGGGGGGGGGGHHHHGGDHGHHHHHHHHHHHHHHHGGGEFGHHHHHHHFHHHHHHHHGGFGGHHGGGGGEHHHHHFHHHHHGHGGHHHHHFGHHFHHHHHHHGGGGFHGGHFHHGHHHFHHHGHGCGGGGHGGGGGGH
@M02034:409:000000000-BFKT7:1:1110:6640:24221 1:N:0:28
AAAGTCGAGGTGCCTAAAGTGGCAACCCAGACTGGTTCTCCTGTTGGTGGTGTAGAGCTTCCTGGAGCCGCATGGCG
+
A?AA>D3>3>2>BFAFBDBBFFEHG4FDFGHGHHCEDF3GBGHFGHH2FEEF1BEF553GEEFG3AFCE0E>EEHHC
@M02034:409:000000000-BFKT7:1:1110:14737:24224 1:N:0:28
AAAGTCGAGGTGCCTAAAGTGGCAACCCAGACTGTTGGTGGTGTAGAGCTTCCTGTAGCCGCATGGCGTTCGTACTTAAATATGGAACTAACCATTCCAATTTTCGCTGTCTCTTATACACATCTCCGAGCCCACGAGACTCCTGAGCAT
+
CCCCCFCCCCABGGGGGGGGGGGHHHHGGHHGH3GA32BFFEGHHHHHHHHHHHHHHHHHGGFGGHHGEGGGGFGGHHGGHGHHHBGGHFGHHHGHHGHHHHHHHGGGGGHHHHHHHHHHHHHFHHHGGGGGGGGG@FGGH111F?G1FF
@M02034:409:000000000-BFKT7:1:1110:25995:24225 1:N:0:28
AAAGTCGAGGTGCCTAAAGTGGCAACCCAGACTGCTAATGGGGTTGGTGGTGTAGAGCTTCCTGTAGCCGCATGGCGTTCGTACTTAAATATGGAACTAACCATTCCAATTTTCGCTGTCTCTTATACACATCTCCGCGCCCACGAGACT
+
BBBBBDAA>DAAFGGGGGGG5AFFHHGGGCHEHHHHFHHHGHGGEE0E11EFGGHFHGHHGGHHHFHHH>>EEFHHGF?EFGHHHHHGHFGHHBFFGHGHFHHHHHHGHHGHHF@EF/?EGHHHHHGF3GB2FFGB?//<BDDGGG/<A<
@M02034:409:000000000-BFKT7:1:1110:6658:24229 1:N:0:28
AAAGTCGAGGTGCCTAAAGTGGCAACCCAGACTGGTTCTCCTGTTGGTGGTGTAGAGCTTCCTGTAGCCGCATGGCGTTCGTACTTAAATATGGAACTAACCATTCCAATTTTCGCTGTCTCTTATACACATCTCCGAGCCCACGAGACT
+
AABAADAADAAAGGGGFGGGGGGHHHHGGDHGHC2FD5GGEGFGHHAEGGGGHHHGHHHHFGFHHHHHHEEEGEFG0FGFAEFGFHHH3GHFHHHHHGFFHGFHHHFHHHHHHHEGG/?FGHHHHHHF4GBGGHHH/?/B@GGG/</AEF
@M02034:409:000000000-BFKT7:1:1110:13692:24230 1:N:0:28
AAAGTCGAGGTGCCTAAAGTGGCAACCCAGACTCCTCCTAAGGTTGGTGGTGTAGAGCTTCCTGTAGCCGCATGGCGTTCGTACTTAAATATGGAACTAACCATTCCAATTTTCGCTGTCTCTTATACACATCTCCGAGCCCACGAGACT
+
>1>1AD1AAD>AGGGGGGGGEEFFFHHGGHAFG1FGHHH11C0GEC?F/EAABFHGFHHHBGHFB2FGHEEGEGFHGGGGGGBHEHG11FFGHFGGCHG1FGHHHHHHHFGHHHEGGGEEFFHGHHGH2FDFFBFG?/>BCFCGG?CCGF
@M02034:409:000000000-BFKT7:1:1110:8718:24233 1:N:0:28
AAAGTCGAGGTGCCTAAAGTGGCAACCCAGACTCAGTGTGGTGTTGGTGGTGTAGAGCTTCCTGTAGCCGCATGGCGTTCGTACTTAAATATGGAACTAACCATTCCAATTTTCGCTGTCTCTTATACACATCTCCGAGCCCACGAGACT
+
BAABCFCCCCABGGGGGGGGGGCFFHHFEHHGHGHHFGFGGGGHEGHGGGEFFGH5GHHHFHHHHFHFGGGGGGHHGEEEEEFGGHHGHHGHGHFBFHHHHGHHEHHHGHHHHHGGGGGFHFHHHHHFHHFHFHHHG/FCCGHGGGGGGF
@M02034:409:000000000-BFKT7:1:1110:9947:24246 1:N:0:28
AAAGTCGAGGTGCCTAAAGTGGCAACCCAGACTGCGGCGGTTGGGGGTGTTG
+
BBBBBFBBBBBBGGGFGGGFGGGHHHHGGHHGHBGGGGGG0EE@0>0>FE1?
@M02034:409:000000000-BFKT7:1:1110:9853:24257 1:N:0:28
AAAGTCGAGGTGCTAAAGTGGCAACCCAGACTGGGGGGTCGGTTGGTGGTGTAGAGCTTCCTGTAGCCGCATGGCGTTCGTACTTAAATATGGAACTAACCATTCCAATTTTCGCTGTCTCTTATACACATCTCCGAGCCCACGAGACTC
+
BBBBBFBBBBBAGGGGGGFGGGHHHHGGHHGHHHGGGGGGGGGGGGDFGDGHHHFHHHHHHHHHHHHHGGFGGHGDDGEGGCEGHGGHH0=GHCGEHCFFFCCGHGHHHHHHHGDGGEFFGGGEFFFGGFFFGGGG-A??EFFFAFFFFF
@M02034:409:000000000-BFKT7:1:1110:9950:24264 1:N:0:28
AAAGTCGAGGTGCCTAAAGTGGCAACCCAGACTGCGGCGGTTGGGGGGGT
+
BAABADAADDBBGGGG4FFGGGGHHHHGGHHGHFEEFCEFAA0>0EE/-A
@M02034:409:000000000-BFKT7:1:1110:23308:24278 1:N:0:28
AAAGTCGAGGTGCCTAAAGTGGCAACCCAGACTACTGATAAGGTTGGTGGTGTAGAGCTTCCTGTAGCCGCATGGCGTTCGTACTTAAATATGGAACTAACCATTCCAATTTTCGCTGTCTCTTATACACATCTCCGAGCCCACGAGACT
+
CCCCCFAADBABGGGGGGGGGGGHHHHGGHHGHHHHHFGGFGHHHHGGFGFFGDFGHHHHHHHHFGGHHGE@EGHFFEGGGGHGHHHHHHHHHGEGGHHHGCHGHGFBEFGHHFEEGGGGHHGHHGHGFGHHFHFGGCGGGGEFGFGGGD
@M02034:409:000000000-BFKT7:1:1110:26161:24286 1:N:0:28
AAAGTCGAGGTGCCTAAAGTGGCAACCCAGACTACGGCTGGGGTTGGTGGCGTAGAGCTTCCTGTAGCCGCATGGCGTTCGTAC
+
AA11A3>ADD1AGGGGGGGGFDFEGHH?CCGEFHFEGG/EF?EEE??EF?0AEEEAGHHHGHHFGFGF1B>EEEHHG>EA>/0?
@M02034:409:000000000-BFKT7:1:1110:7012:24293 1:N:0:28
AAAGTCGAGGTGCCTAAAGTGGCAACCCAGACTAAGAATCAGGTTGGTGGTGTAGAGCTTCCTGTAGCCGCATGGCGTTCGTACTTAAATATGGAACTAACCATTCCAATTTTCGCTGTCTCTTATACACATCTCCGA
+
AAABAD>ADBAAGGGGGGGFGGFHGHHGFEHFHFG3GFHHGEHGGGEE221BBBFBGHGHHHG5FHDFG1EEEGHAEDEFE12FGEFH34@FGGG3FGFFFA3FEEGBFGFHHH/EEEEFBEFFFE4FGFH2FDGB/<
@M02034:409:000000000-BFKT7:1:1110:18854:24294 1:N:0:28
AAAGTCGAGGTGCCTAAAGTGGCAACCCAGACTCATCCTCATGTTGGTGGTGTAGAGCTTCCTGTAGCCGCATGGCGTTCGTACTTAAATATGGAACTAACCATTCCAATTTTCGCTGTCTCTTATACACATCTCCGAGCCCACGAGACT
+
CBCCCFCCCCCCGGGGGGGGGGGHHHHGGHHGHGGHHHHHHHHHHHHGFGEFGHHFHEHHHHHHHHHGHGGGGGGHGEGGFBFHGHHGHHHHHHFHFHHHHHFHGHHHHHHHHHGGGGFHHHHFHFHHHGHHHHHGGDGGDGHGGGGGGH
@M02034:409:000000000-BFKT7:1:1110:15479:24294 1:N:0:28
AAAGTCGAGGTGCCTAAAGTGGCAACCCAGACTGCGGGGGGGGTTGGTGGTGTAGAGCTTCCTGTAGCCGCATGGCGTTCGTACTTAAATATGGAACTAACCATTCCAATTTTCGCTGTCTCTTATACACATCTCCGAGCCCACGAGACT
+
CCCCBFCCCCBCGGGGGGGGGGGGHHHGGHHGHHHGGGGGGGFFFFFFFFFAEFFFFFFFFFFFFFFFFFFFFFFFFFFFFA/EFFFFFFFFFFFFFFFFFFFFFFFFFFFFFFFFFFFFFFFFFFFFFFBFFFFFFCFFFFFFFFFFFF
@M02034:409:000000000-BFKT7:1:1110:21828:24299 1:N:0:28
AAAGTCGAGGTGCCTAAAGTGGCAACCCAGACTGCTAAGAATGTTGGTGGTGTAGAGCTTCCTGTAGCCGCATGGCGTTCGTACTTAAATATGGAACTAACCATTCCAATTTTCGCTGTCTCTTATACACATCTCCCGAGCCCACGAGAC
+
B@BCAFCBCCACGGGGGGGGGGGHHHHGGHHGHHHHHHHGGGHGHHHGFEEFGGHHHFFHHHHHFHHGGFGCGGHHGEGGEFGHHHHHHHHHHHHHHHEFFHFHHHFHHHHHHFFGGGGGHFHHHHGGFGBHFGGFCDGCCGCHGGGGGG
@M02034:409:000000000-BFKT7:1:1110:14182:24304 1:N:0:28
AAGTCGAGGTGCCTAAAGTGGCAACCCAGACTGATAAGACTGTTGGTGGTGTAGAGCTTCCTGTAGCCGCATGGCGTTCGTACTTAAATATGGAACTAACCATTCCAATTTTCGCTGTCTCTTATACACATCTCCGAGCCCACGAGACTC
+
ABBABBCCCBBFGGGGGGGGGGHHHHGGHHGHHHHHHHHHHHHHHHEFGEFHHHGHHHHHHHHGHHHHGGGGGHFEEGGGGGHHHGHFGEGHHGHFHFGHHHGHHGGGGHHHHGGGGEGHHHHHHFGHHFGGHFHGBFGGGHGGGGGGFG
@M02034:409:000000000-BFKT7:1:1110:20845:24306 1:N:0:28
AAAGTCGAGGTGCCTAAAGTGGCAACCCAGACTAATAGTAAGGTTGGTGGTGTAGAGCTTCCTGTAGCCGCATGGCGTTCGTACTTAAATATGGAACTAACCATTCCAATTTTCGCTGTCTCTTATACACATCTCCGAGCCCACGAGACT
+
CCCCCFCCCCCCGGGGGGGGGGGHHHHGGHHGH33D55A5D5BGGHGGGGFFHHHHHHHHHHHHHHHHHGGAEFHHGGGGGGHHHHFGHHHHHHHHHHHHHHHGHHGHHHHHGHGGGGGHHHHHHHGHHHHHHHHHGFGGGGHGGGGGGH
@M02034:409:000000000-BFKT7:1:1110:24256:24309 1:N:0:28
AAAGTCGAGGTGCCTAAAGTGGCAACCCAGACTCATTCTCCGGTTGGTGGTGTAGAGCTTCCTGTAGCCGCATGGCGTTCGTACTTAAATATGGAACTAACCATTCCAATTTTCGCTGTCTCTTATACACATCTCCGAGCCCACGAGACT
+
ABA?A5AA3A>>AFGGGGGBGFGBFF4AAFFCGHFGHFFHHGCGFGGAFAABFDFDFGHHHEGAFGHHHGC?>EHGEEGF??BFEGGBGBEFFHGHHGHFGFHHHHGEHHHHHGCDGD?FFHGFFGHFFCGGHFHFGCG/</?CD?DA.<
@M02034:409:000000000-BFKT7:1:1110:6055:24309 1:N:0:28
AAAGTCGAGGTGCCTAAAGTGGCAACCCAGACTCTGCCTGAGGTTGGTGGTGTAGAGCTTCCTGTAGCCGCATGGCGTTCGTACTTAAATATGGAACTAACCATTCCAATTTTCGCTGTCTCTTATACACATCTCCGAGCCCACGAGACT
+
ABBBBFAADBABFGGGGGGGGGDGHHGGGHGFHHHHFHGFGHEAFGGGGGEFFDHAFGHHFFHHHGHHHGEFEGHGFECFEEEGHHGGHHDHHHB3FEFGHHFHHHHHGHHHFGEGGGABGFFHHHHBDG2GBGFFG>/<BFGECGGADG
@M02034:409:000000000-BFKT7:1:1110:6987:24313 1:N:0:28
AAAGTCGAGGTGCCTAAAGTGGCAACCCAGACTCCGAATAGGGTTGGTGGTGTAGAGCTTCCTGGAGCCGCATGGCGTTCGT
+
BBABCFCCCCBCGGGGGGGGGGGHHHHGGHHC3BEEA2FFHFHHFEAAA1EFE3F5A5EG5BF532A21>E0EEE1>EEF1>
@M02034:409:000000000-BFKT7:1:1110:18126:24314 1:N:0:28
AAAGTCGAGGTGCCTAAAGTGGCAACCCAGACTCAGACTAATGTTGGTGGTGTAGAGCTTCCTGTAGCCGCATGGCGTTCGTACTTAAATATGGAACTAACCATTCCAATTTTCGCTGTCTCTTATACACATCTCCGAGCCCACGAGACT
+
BCCCBFCCCCCCGGGGGGGGGGGHHHHGGHHGHHHHHHHHHGHGHHHGGGEFGHHHHHHHHHHHHHHHHGGGGGHHGGGGGFHHHHHGHHGHHHHGHHHGGHGHHGFHHHHHHHGGGGGGHGHHHHHHGHFHHGFHG?GCDGHGGGGGGH
@M02034:409:000000000-BFKT7:1:1110:10916:24315 1:N:0:28
AAAGTCGAGGTGCCTAAAGCGGCAACCCAGACTCCTCCGCATGTTGGTGGTGTAGAGCTTCCTGTAGCCGCATGGCGTTCGTACTTAAATATGGAACTAACCATTCCAATTTTCGCTGTCTCTTATACACATCTCCGAGCCCACGAGACT
+
CCCCCFCCCCCCGGGGGGG5EEGGGHHGGHHGHFGHHHGGGGGHHHEEFGGFGBH5EFFGGHHHBFEFGEE@EFHCE?EFE??CFHHHFGHHGB3BGBGHF03GGFDBFGGHFECFFDBFFFFHF32F2GGHGBDGEGC/</=FC@@F.G
@M02034:409:000000000-BFKT7:1:1110:13003:24320 1:N:0:28
AAAGTCGAGGTGCCTAAAGTGGCAACCCAGACTAAGACTGCGGTTGGTGGTGTAGAGCTTCCTGTAGCCGCATGGCGTTCGTACTTAAATATGGAACTAACCATTCCAATTTTCGCTGTCTCTTATACACATCTCCGAGCCCACGAGACT
+
CABCBFCBBCCCGGGGGGGGGGGHHHHGGHHGHHHHHGHHHGGBEEEFFGEGHHHHHFHHHHHHHGHHHGG?EGHGGGGGGEGHGHHGHHHHHHHGHHFFFGFHHFHGHHGHHHGGGGGGHGHHFHFHFGBGGHFGD//<CFHGCGGGGH
@M02034:409:000000000-BFKT7:1:1110:5660:24322 1:N:0:28
AAAGTCGAGGTGCCTAAAGTGGCAACCCAGACTGCGTCTGCTGTTGGTGGTGTAGAGCCTCCTGTAGCCGCATGGCGTTCGTACTTAAATATGGAACTAACCATTCCAATTTTCGCTGTCTCTTATACACATCTCCGAGCCCACGAGACT
+
BBBAAFABBBBBGGGGGGGGGGGHGFHFGHHGHHFGGGGGGHHHHHHGGGGFFGHDGGHHGHHHGEGGHFEGGFHGGGFFEEBGGHGGHHHHFH3FFHGHFFHHHHGHFGHHHHGEFGFGHGHGHHHHEFHHHHHFGBDFCFHGGGGGGH
@M02034:409:000000000-BFKT7:1:1110:12385:24323 1:N:0:28
AAAGTCGAGGTGCCTAAAGTGGCAACCCAGACTGGGGGTGCGGTTGGTGGTGTAGAGCTTCCTGTAGCCGCATGGCGTTCGTACTTAAATATGGAACTAACCATTCCAATTTTCGCTGTCTCTTATACACATCTCCGAGCCCACGAGACT
+
BBCCBFBCCCBCGGGGGGGGGGGHHHHGGHHGHHHHGGGGGGGEGGGEFGEGHHHHHHHHHHHHHFHGHGGGGGHHGEGGGEHHHHHHHHGHHHHGHHHGHHFGHHHHHHHHHHGGGGGHHGHHHGHHHFFHFHFGGCCGGGHGGGGGGH
@M02034:409:000000000-BFKT7:1:1110:10477:24326 1:N:0:28
AAAGTCGAGGTGCCTAAAGTGGCAACCCAGACTAATCAGAAGGTTGGTGGTGTAGAGCTTCCTGTAGCCGCATGGCGTTCGTACTTAAATATGGAACTAACCATTCCAATTTTCGCTGTCTCTTATACACATCTCCGAGCCCACGAGAC
+
AAABADA>>DABGGG5EFDGFDFFHGGEGGFFGHHGHHHEFGGFGHEEFEEFHHGHGHHGHGHHHGHHHGGEEGHHGGGEEACHHHHFHHHHGEDFFHHFHHFHHHFHHGFHHFEGGGGFFHHGHHGHHHGHHHFGFB@>@FHEGG?/?
@M02034:409:000000000-BFKT7:1:1110:10459:24332 1:N:0:28
AAAGTCGAGGTGCCTAAAGTGGCAACCCAGACTAATCAGAATGTTG
+
A3A3AFBABDBB44GFFGGGFGGHCHFGA2AFEBAF3AE355AFGB
@M02034:409:000000000-BFKT7:1:1110:17860:24337 1:N:0:28
AAAGTCGAGGTGCCTAAAGTGGCAACCCAGACTCTGAGTAATGTTGGTGGTGTAGAGCTTCCTGTAGCCGCATG
+
BAAAADA3>2AA4GGGCGGGGGFGHDCFC2FGHFHHBFGFGFGHHHHEFGECHEBFH5BFHGHHHEGFH?0AEE
@M02034:409:000000000-BFKT7:1:1110:25676:24340 1:N:0:28
AAAGTCGAGGTGCCTAAAGTGGCAACCCAGACTGTTTCGGGTGTAACTCGTCCTGTAGCCGCATG
+
CCCDCFCCCCBCGGGGGGGGGGGHHHHGGHHGH3AD5FF2AFGGD55D51B1AAFA5D53AFA1?
@M02034:409:000000000-BFKT7:1:1110:10471:24345 1:N:0:28
AAAGTCGAGGTGCCTAAAGTGGCAACCCAGACTAATCAGAAGGTTGGTGGTGTAGAGCTTCCTGTAGCCGCATGGCGTTCGTACTTAAATATGGAACTAACCATTCCAATTTTCGCTGTCTCTTATACACATCTCCGAGCCCACGAGACT
+
CCCCBFCBCCAAGGGGGGGFGGGHHHHGGHHFHHHHHHHHHHHGGHGGGGFFHHHHHHHHHHHHGHHHHGGGGGHHGGGGGFHHHHHHHHHHHHGHFHGFHHHHHHHHHHHHHHGGGGGHHHHHHHHHHHFHGHHEDCFFGGHGGGGGGH
@M02034:409:000000000-BFKT7:1:1110:10304:24349 1:N:0:28
AAAGTCGAGGTTCCTAACGTGGCAACCCAGACTAATCCGCTTGTTGGTGGTGTAGAGCTTCCTGTAGCCGCATGGCGTTCGTACTTAAATATGGAACTAACCATTCCAATTTTCGCTGTCTCTTATACACATCTCCGAGCCCACGAGACT
+
A1>A1DA?A>A1B133B1AAAFEFHHGGFHHGHHHHGHGGGGGBAFEE/E/A/BA2FEHGFA1FGGHGFEEEE/0BEFEECE0EGFGBFHFGHE1DC1EGGFBFFFBFFGHFHHC/??EBD2GD>F2FDG1GGHDB/BBCBFFG/CGGCD
@M02034:409:000000000-BFKT7:1:1110:16795:24353 1:N:0:28
AAAGTCGAGGTGCCTAAAGTGGCAACCCAGACTTGTAATAGTGTTGGTGGTGTAGAGCTTCCTGTAGCCGCATGGCGTTCGTACTTAAATATGGAACTAACCATTCCAATTTTCGCTGTCTCTTATACACATCTCCGAGCCCACGAGACT
+
CCCCCFBCCCBAGGGGGGGGGGGHHHGGGHHGHHBGHGHGHHFAEHG2A2EEA3G5BEGF5GHHGFFBFFGEEEF1EEEGFE?GCGG3EGHBGG33FFHG31@FFEF4FGFHHD/EEEEG4EFB4FFDGFFHHHFGF/DC/FHGC/>?AG
@M02034:409:000000000-BFKT7:1:1110:25855:24359 1:N:0:28
AAAGTCGAGGTGCCTAAAGTGGCAACCCAGACTTTTA
+
CCCCCFCCCCBBGGGGGGGGGGGHHHHGGHHGH5AF5
@M02034:409:000000000-BFKT7:1:1110:11775:24370 1:N:0:28
AAAGTCGAGGTGCCTAAAGTGGCAACCCAGACTATGGCGGGTG
+
BBBBBFBABBBBGGGGGCGGGGGHGHHGGHHGHHHGH2AAF0A
@M02034:409:000000000-BFKT7:1:1110:21955:24374 1:N:0:28
AAAGTCGAGGTGCCTAAAGTGGCAACCGAGCCGCGTGGTGGTGTAGAGCTTCCTGTAGCCGCATGGCGTTCGTACTTAAATATGGAACTAACCATTCCAATTTTCGCTGTCTCTTATACACATCTCCGAGCCCACGAGACTCCTGAGCAT
+
CBCCCFCBCCBCGGGGGGGGGGGHHHHGGGGGGGGGGGHGGGGHHFHHHHHHHHHHHHHHGGEGGHFGGGGGGHHHHHHHHHHHHBGHGFHHHHGHHGHHHHHHHGGGGGHHHHHHHHHHHFHHHHHGGGGGGHGG@DDGHHHHGHHHHH
@M02034:409:000000000-BFKT7:1:1110:5888:24375 1:N:0:28
AAAGTCGAGGTGCCTAAAGTGGCAACCCAGACTGGGGGGGAAGGTTGGTGGTGTAGAGCTTCCTGTAGCCG
+
BBBBBFBBBD>AEGGGFGGGGGGHFCHEGGHGHHCGA2EA@.C?HFHG:CD.9C0C0;BFFF/CF9;9F0;
@M02034:409:000000000-BFKT7:1:1110:15952:24377 1:N:0:28
AAAGTCGAGGTGCCTAAAGTGGCAACCCAGACTCCTCATCAGGTTGGTGGTGTAGAGCTTCCTGTAGCCGCATGGCGTTCGTACTTAAATATGGAACTAACCATTCCAATTTTCGCTGTCTCTTATACACATCTCCGAGCCCACGAGACT
+
BBCCBFBBCCBCGGGGGGGFGGGHHHHGGHHGHHHHHHHHHHHGHHGGGGEFHHHGHHHHHHHHHHHHGGGGGGHHGGGGGFHHHHHHHHHHHHHHHHGGHHGHHHFFHHHHHHGGGGGHHHHHGHGHGHEHHHFHGGCCGGHGGGGGGG
@M02034:409:000000000-BFKT7:1:1110:11150:24387 1:N:0:28
AAAGTCGAGGTGCCTAAAGTGGCAACCCAGACTCTGGAGCCGGTTGGTGGTGTAGAGCTTCCTGTAGCCGCATGGCGTTCGTACTTAAATATGGAACTAACCATTCCAATTTTCGCTGTCTCTTATACACATCTCCGAGCCCACGAGACT
+
A?AAAFAAA@AAFFGGGFFGFFFFFFGEFGHEHHHHHHGGFEEAEEGEFEABBGHDGFHHGGHHHFGDEEEEGGGFEEEGE?FFHFFHHHHHGHFF3FG3?B3B34GBFGHHHFG?ED?FGHDHGFFDHGDHFFFDC/BBAFC/>@FGEH
@M02034:409:000000000-BFKT7:1:1110:26029:24390 1:N:0:28
AAAGTCGAGGTGCCTAAAGTGGCAACCCAGACTCATAAGCATGTTGGTGGTGTAGAGCTTCCTGTAGCCGCATGGCGTTCGTACTTAAATAT
+
BABBBD>A3DAAFGGGGGGGFGGFFHFEDHHGHHC555BDA5BDF5AA2EAFHEDDGBGFHBHDBEDHH1A0B1?GGFEFG121FGGHGF4G
@M02034:409:000000000-BFKT7:1:1110:10801:24403 1:N:0:28
AAAGTCGAGGTGCCTAAAGTGGCAACCCAGACTATGCCTTCGGTTGGTGGTGTAGAGCTTCCTGTAGCCGCATGGCGTTCGTACTTAAATATGGAACTAACCATTCCAATTTTCGCTGTCTCTTATACCCATCTCCG
+
ABBAAD3AADAAGBGGGGG6FFFFFHHG22AAFGHHGFFHFF22A2AEE11A1BA55FFHEGHFHEFFH1EGFGHHG1/E1B1FFGFFGFE4G3@@GEHFGHBGHHEFFEGEFF<EA/??GGHHDGDD2F?0?1BD?
@M02034:409:000000000-BFKT7:1:1110:7155:24404 1:N:0:28
AAAGTCGAGGTGCCTAAAGTGGCAACCCAGACTCATCCGAATGTTGGTGGTGTAGAGCTTCCTGTAGCCGCATGGCGTTCGTACTTAAATATGGAACTAACCATTCCAATTTTCGCTGTCTCTTATACACATCTCCGAGCCCACGAGACT
+
CCCCCFCCBBAAGGGGGFGGGGGHHHHGGHHGHHHGHHEEGGHHHHHEFGEFGHHHHHHHHHHHGHHFHGGGGGHHGGGGEEBGHHHFHHHHHHGHGHHGHHHHHHFHHHHHHHGGGGGFHHHHGHGHGFHHFHDFE<DDGGHGGGGGGF
@M02034:409:000000000-BFKT7:1:1110:22152:24405 1:N:0:28
AAAGTCGAGGTGCCTAAAGTGGCAACCCAGACTGCGGGTGCGGTTGGTGGTGTAGAGCTTCCTGTAGCCGCATGGC
+
AAABAB>>D224BGGGE4BFFGGHHHHGCHHGHBCEECEGGCEEEGGGGGGFGHGFFGHHHHHHGHFHGGG>E11B
@M02034:409:000000000-BFKT7:1:1110:26031:24413 1:N:0:28
AAAGTCGAGGTGCCTAAAGTGGCAACCCAGACTCAGAAGCAGGTTGGTGGTGTAGAGCTTCCTGTAGCCGCATGGCGTTCGTACTTAAATATGGAACTAACCATTCCAATTTTCGCTGTCTCTTATACACATCTCCGAGCCCACGAGACT
+
BBBBBFBBBBABGGGGGGGFGGGGHHHGGHHGHFHCFHHGHGHHHHGEFGEFGHHFGHHHHHHHGHHHGGGCGGHHGGGGGFHHHHHGHHHHHHHGGHHHGFFHHGHHHHHHHGEEGGFHHFHHHHHGHHBGHFHHE@?DGGFFCCDDFD
@M02034:409:000000000-BFKT7:1:1110:24688:24420 1:N:0:28
AAAGTCGAGGTGCCTAAAGTGGCAACCCAGACTCCGAATAAGGTTGGTGGTGTAGAGCTTCCTGTAGCCGCATGGCGTTCGTACTTAAATATGGAACTAACCATTCCAATTTTCGCTGTCTCTTATACACATCTCCGA
+
BBBBBFBADBABGGG54GGGGGGHHHHGGHHGHHHGGGGGHHHHHHGEGGEGHHHHHHHGHHHHHHHHHGGEGGHHGEEEGEEHHHEFFGHHHHFFGHGHGHFGFGB4GGG?GGFAEGGHHGHHFHEHEBFHHHFBC@
@M02034:409:000000000-BFKT7:1:1110:14775:24420 1:N:0:28
AAAGTCGAGGTGCCTAAAGTGGCAACCCAGACTCGGGATCAGGTTGGTGGTGTAGAGCTTCCTGTAGCCGCATGGCGTTCGTACTTAAATATGGAACTAACCATTCAATTTTCGCTGTCTCTTATACACATCTCCGAGCCCACGAGACTC
+
BBCCBFBCCCCCGGGGGGGFGGGHHHHGGHHGHHGGGGGGHHHHHHGGGGEFGHHHHHHHHHHHHHHHHGGGGGHHGGGGGFHHHHHGHHHHHHEHHHHHHHHHGHFHHHHHHFGGGGHHHHHGHHGHHBFGHFFGFGGGGHGGGGGGHH
@M02034:409:000000000-BFKT7:1:1110:15270:24420 1:N:0:28
AAAGTCGAGGTGCCTAAAGTGGCAACCCAGACTCAGAATAATGTTGGTGGTGTAGAGCTTCCTGTAGCCGCATGGCGTTCGTACTTAAATATGGAACTAACCATTCCAATTTTCGCTGTCTCTTATACACATCTCCGAGCCCACGAGACT
+
BABBBFAABBBBGGGGGGGFGGGHHHHGDHHGHHHGHHGHGGHGFHHGGGEGEHHDGHHHHHHHHGHGHGGEFFHHGEFGGGGHHHHHHHHHHFBEHHHHHHGGGEGHHHHHHHGGGGGFHHGHFHFHBGFHHHGEG?@CDGAEFF?DGF
@M02034:409:000000000-BFKT7:1:1110:10794:24422 1:N:0:28
AAAGTCGAGGTGCCTAAAGTGGCAACCCAGACTATGCCTTCGGTTGGTGGTGTAGAGCTTCCTGTAGCCGCATGGCGTTCGTACTTAAATATGGAACTAACCATTCCAATTTTCGCTGTCTCTTATACACATCTCCGAGCCCACGAGACT
+
BBCCCFCBBDAAGGGGGGGGGGGGHHHGGHHGHHHHHHHHHHGGGGGFFGAFFHHHHHHHHGHHGHGHHGGGGGHHGEGGEEEGHHHGHHHHHHHHFHHGGFHHEHHHHHHHHHGGGGFFHFHFFHHHFGBGCGFGE@FGGGGGGGGCGH
@M02034:409:000000000-BFKT7:1:1110:10750:24437 1:N:0:28
AAAGTCGAGGTGCCTAAAGTGGCAACCCAGACTCAGTCGCAGGTTGGTGGTGTAGAGCTTCCTGTAGCCGCATGGCGTTCGTACTTAAATATGGAACTAACCATTCCAATTTTCGCTGTCTCTTATACACATCTCCGAGCCCACGAGACT
+
BBAABFCCCCBAGGGGGGGGGGGGFHHGFHHGHHHHGHFGGGGHGHGEGGFFHGHFHHHHHHHHHHHHHGCGGFHHGEFFFEGHHHHFHHHHHHGGFHHFGGGHGHHHGHHHHHGGGGGFHHHHGFHHGGFBGHFHG/C?DGHGGGCDFH
@M02034:409:000000000-BFKT7:1:1110:17121:24438 1:N:0:28
AAAGTCGAGGTGCCTAAAGTGGCAACCCAGACTAATAATCATGTTGGTGGTGTAGAGCTTCCTGTAGCCGCATGGCGTTCGTACTTAAATATGGAACTAACCATTCCAATTTTCGCTGTCTCTTATACACATCTCCGAGCCCACGAGACT
+
CCCCBFBCCCCCGGGGGGGGGGGHHHHGGHHGHFHFDFHBEGHHHHGAA2FFGFH5FGHHFHHHHBGDDEGEEDGAE?EFEFFFGHHFFGHBGD33BFHHE1@FG4FEGGGHHFC/EEFHHHGGFFGFGBHHHHHEG?DG/?=F//@GGH
@M02034:409:000000000-BFKT7:1:1110:13432:24438 1:N:0:28
AAAAGTCGAGGTGCCTAAAGTGGCAACCCAGACTAATCATAAGGTTGGTGGTGTAGAGCTTCCTGTAGCCGCATGGCGTTCGTACTTAAATATGGAACTAACCATTCCAATTTTCGCTGTCTCTTATACACATCTCCGAGCCCACGAGAC
+
CBCCCFFABCCCGGGGGGGGGGHGHHHHGGHHGHHHHHHHHHHHHHHGEFGEGHHHHHHHHHHHHGHHHHGGGGGHHGGGGGGHHHHFHBFHHHHGFHHGHHHHHHHHHHHHHHHGGGGGHHHHHHHHGFHHHHHHHGGGGGGHGGGGGD
@M02034:409:000000000-BFKT7:1:1110:13926:24439 1:N:0:28
AAAGTCGAGGTGCCTAAAGTGGCAACCCAGACTTCTCCTCATGTTGGTGGTGTAGAGCTTCCTGTAGCCGCATGGCGTTCGTACTTAAATATGGAACTAACCATTCCAATTTTCGCTGTCTCTTATACACATCTCCGAGCCCACGAGACT
+
CCCDCFBBCCCCGGGGGGGGGGGHHHHGGHHGHGHHAAF2BFEFHHEE22EAA3F55AABAGFEGDEABEEAEEA1>?EFE12BFGHF3FG4F@33F3FH313B34D4DGFHF4>EEA?F4GFBB?BDFEF?GFH2E/BDGGEFG?CGGH
@M02034:409:000000000-BFKT7:1:1110:7908:24446 1:N:0:28
AAAGTCGAGGTGCCTAAAGTGGCAACCCAGACTTTGTCTGGGGTTGGTGGTGTAGAGCTTCCTGTAGCCGCATGGCGTTCGAACTTAAATATGGAACTAACCATTCCAATTTTCGCTGTCTCTTATACACATCTCCGAGCCCACGAGACT
+
CCCCCFCBCCCCGGGGGGGGGGGHHHHGGHDGFHHHGHHHHHGGEGFEFDFFAAG5FGFGFHFHGDDBGGGEFEEAEEEGEG?BFGHFFFHFF3BBFFHHF0DFE4FBGGFHHFEEFFEGDFGHGDHHHHGHHFHFEDDGGGAF>C@AFF
@M02034:409:000000000-BFKT7:1:1110:13012:24449 1:N:0:28
AAAGTCGAGGTGCCTAAAGTGGCAACCCAGACTCAGCAGCATGTTGGTGGTGTAGAGCTTCCTGTAGCCGCATGGCGTTCGTACTTAAATATGGAACTAACCATTCCAATTTTCGCTGTCTCTTATACACATCTCCGAGCCCACGAGACT
+
CCCCCFDDDDCCGGGGGGGGGGGHHHHGGHHGHHHHHHHHHHHHHHHEGGAFGHHHHHHHHHHHHHHHHGGGGGHHGEGGGFHHHHHGGHHHHHHGHHHGHHHHHHGGHHHHHHGGGGGHHGHHHHHHGHFHHHGGGGGCGGHGGGGGGH
@M02034:409:000000000-BFKT7:1:1110:7939:24454 1:N:0:28
AAAGTCGAGGTGCCTAAAGTGGCAACCCAGACTGGGGGGGGGGTTGGTGGTGTAGAGCTTCCTGTAGCCGCATGGCGTTCGTACTTAAATATGGAACTAACCATTCCAATTTTCGCTGTCTCTTATACACATCTCCGAGCCCACGAGAC
+
CCCCCFBABCCBGGGGGGGGGGGHHHHGGHHGH32BE2>C-BF=@FFFFFDEFFFFFFFFFFFFFFFFFFFFFFFFFFFFFDFFFFFFFFFFFFFFFFFFFFFFFFFFFFFFFFFFFFFFFFFFFFFFFFFFFFFFDBFFFFFFFFFFF
@M02034:409:000000000-BFKT7:1:1110:20756:24459 1:N:0:28
AAAGTCGAGGTGCCTAAAGTGGCAACCCAGACTCAGACGCAGGTTGGTGGTGTAGAGCTTCCTGTAGCCGCATGGCGTTCGTACTTAAATATGGAACTAACCATTCCAATTTTCGCTGTCTCTTATACACATCTCCGAGCCCACGAGACT
+
AAAABFBBBBAAGGGFGGGGGFGCCGH222C2E3AF33EA2A2AB20EGGEFAFG5GHGHBHHHFAD5B>F0EEHHGE@FAFB1FHG3@GFGD3?3BGGHHHGHHHHHB?DGHHGGGGC1FGHHHHB2BGBCBDHBE/CCC/FF@/C.CD
@M02034:409:000000000-BFKT7:1:1110:23208:24460 1:N:0:28
AAAGTCGAGGTGCCTAAAGTGGCAACCCAGACTAGTGAGCATGTTGGTGGTGTAGAGCTTCCTGTAGCCGCATGGCGTTCGTACTTAAATATGGAACTAACCATTCCAATTTTCGCTGTCTCTTATACACATCTCCGAGCCCACGAGACT
+
BBBBBFBABBBBGGGGGGGFGGGHHHHGGHHGHHHHHHHHHHHHHHHFGGEGHHHHHHHHHHHHHHHHHGGFEGHHGGGGGGHHHHHHHHHHHHHHFHGHHHHGHHFHHHHHHFFGGGGHHHHHGHHHHHGCCGGHG/DGGGHGGGGGGF
@M02034:409:000000000-BFKT7:1:1110:17451:24469 1:N:0:28
AAAGTCGAGGTGCCTAAAGTGGCAACCCAGATGGTTGGTGGTGTACGGCTTCCTGTAGCCGCATGGCGTTCGTACTTAAATATGGAACTAACCATTCCAATTTTCGCTGTCTCTTATACACATCTCCGAGCCCACGAGACTCCTGAGCAT
+
CBCCCFCCCCCCGGGGGGGGGGGHHHHGGHEGHHGGGGGGGGGHHHGGGGGHHHHHHHHHG0EEGHHGGGGGGGFGHHHHHFGHHBGHHFGHHHHHHHHHHHHHHGGGGGHHHHHHHHHHHFGHHHHGFGCGGHGG/CDFHHHHHGFHHH
@M02034:409:000000000-BFKT7:1:1110:18102:24472 1:N:0:28
AAAGTCGAGGTGCCTAAAGTGGCAACCCAGACTACTAATCCGGTTG
+
CCCCCFABCCCCGGGGGGGGGGGHHHHGGHHGH33D5AF35B2A2A
@M02034:409:000000000-BFKT7:1:1110:22179:24472 1:N:0:28
AAAGTCGAGGTGCCTAAAGTGGCAACCCAGACTACTAATAAGGTTGGTGGTGTAGAGCTTCCTGTAGCCGCATGGCGTTCGTACTTAAATATGGAACTAACCATTCCAATTTTCGCTGTCTCTTATACACATCTCCGAGCCCACGAGACT
+
B@BBBFCCCBCBGGGGGGGGGGGHHHGGGHHGHHHHFHHHHHHHHGFEEEAFGGHHHFHHHHHHHFGGHGGEFGHHEEGGGGHHHHHGFHFHGBBDFFHFHFFHHGHHHHHHHGGGGGGFHGHHHHEHFHDHGHHGGCCCCGHGGGGGGG
@M02034:409:000000000-BFKT7:1:1110:24784:24478 1:N:0:28
AAAGTCGAGGTGCCTAAAGTGGCAACCCAGACTAATCCGAATGTTGGTGGTGTAGAGCTTCCTGTAGCCGCATGGCGTTCGTACTTAAATATGGAACTAACCATTCCAATTTTCGCTGTCTCTTATACACATCTCCGAGCCCACGAGACT
+
CCCCCFABDBBCGGGGGGGGGGGHHHHGGHHEHHHHGFGF?FGHHHEGGGGGEGHEHHHHHHHHHFFFHGGGGGHHGFGGGGFHHHHHHHGHGHEEFHFGGHHHHHHHHHHHHHEGGGGFFHHHHHHGHGFHGHHHGFCGGGHGGGGGDD
@M02034:409:000000000-BFKT7:1:1110:13486:24482 1:N:0:28
AAAGTCGAGGTGCCTAAAGTGGCAACCCAGACTTCGCCTACTGTTGGTGGTGTAGAGCTTCCTGTAGCCGCATGGCGTTCGTACTTAAATATGGAACTAACCATTCCAATTTTCGCTGTCTCTTATACACATCTCCGAGCCCACGAGACT
+
A?ABBFBABBABGGBGGFG6GFGFHHGGEFGGHHGGGGGGFGFGHHHGEGEGHHGFFFHHDHHHHFGFFGE0?EFHEEGAFE2?GHGHFHHBGFGGFHFB?AGFFFFBGGHHHGE/EEGHHGGHDFFF2B?F1F1FDBDDCGHF@CDF?H
@M02034:409:000000000-BFKT7:1:1110:6563:24484 1:N:0:28
AAAGTCGAGGTGCCTAAAGTGGCAACCCAGACTACGACTAATGTTGGTGGTGTAGAGCTTCCTGTAGCCGCATGGCGTTCGTACTTAAATATGGAACTAACCATTCCAATTTTCGCTGTCTCTTATACACATCTCCTAGCCCACGAGAC
+
AAB>>B>AD2AAFGGGGG4BFGGHHHHGGFHGHHHFCGGCFFDDFBFEEGEABFG5DGHHHGGDFFGDH?FCGGGC/?/F1BBGHHHHBFFDEF@3GGHGFCFGHGHGHHHHHH<EEAE?FGHFHHHFHHFHHGHH323@FFFG?C<EA
@M02034:409:000000000-BFKT7:1:1110:18116:24488 1:N:0:28
AAAGTCGAGGTGCCTAAAGTGGCAACCCAGACTACTAATCCGGTTGGTGGTGTAGAGCTTCCTGTAGCCGCATGGCGTTCGTACTTAAATATGGAACTAACCATTCCAATTTTCGCTGTCTCTTATACACATCTCCGAGCCCACGAGACT
+
CBCCCFBBCCCCGGGGGGGGGGGHHHHGGHGGHHHFHHHFHGGGGGGEFGEFGGHFGHHHHHHHHDGDEFG0FGGEEGGGGGHHHHHGFFFHHF3GFGGHFFDFHFEGHHHHHHGGGGEGHHHHGHHHFHFGHHHFGF@DGGHGC@D/.G
@M02034:409:000000000-BFKT7:1:1110:22059:24498 1:N:0:28
AAAGTCGAGGTGCCTAAAGTGGCAACCCAGACTCAGGATAGGGTTGGTGGTGTAGAGCTTCCTGTAGCCGCATGGCGTTCGTACTTAAATATGGAACTAACCATTCCAATTTTCGCTGTCTCTTATACACATCTCCGAGCCCACGAGACT
+
BAAABFBBBBABGGGGGGGGGFGFFHHGGHHGFGHGHGHGHHHHHGGGGGAFGGHEHHHHHHHFGGHGHGGGGGHHGEGGFEGHHHHHHFHHHHGHHHHHHHHHGHHGHHHHHHGGGGEGGHHHHHHHHHGHBGHHGCGGGGGGGGGGGH
@M02034:409:000000000-BFKT7:1:1110:10372:24505 1:N:0:28
AAAGTCGAGGTGCCTAAAGTGGCAACCCAGACTAGTGGTGGTGTATGTCTTCCTGTAGCCGCATGGCGTTCGTACTTAAATATGGAACTAACCATTCCAATTTTCGCTGTCTCTTATACACATCTCCGAGCCCACGAGACTCCTGAGCAT
+
CCCCCFABBCBBGGGGGGGFGGGHGHHGGHDAGH3FGHHEGGGHHGFHGHHGHHHHHFFHGGGGDFHGGGGGEHHEHGHHFBHHHHHHHHFHHHHHHHHHHHHHHEGGGGHHHHHHHGH4GGFGFHHE@CDGGHGGCGDGGHFG1D<CBH
@M02034:409:000000000-BFKT7:1:1110:9712:24505 1:N:0:28
AAAGTCGAGGTGCCTAAAGTGGCAACCCAGACTAATGATAATGTTGGTGGTGTAGAGCTTCCTGTAGCCGCATGGCGTTCGTACTTAAATATGGAACTAACCATTCCAATTTTCGCTGTCTCTTATACACATCTCCGAGCCCACGAGACT
+
BCCCCFBCCCBCGGGGGGGGGGGHHHHGGHHGHHHHHHHHHHHHHHGEFGEFHHHHHGHHHHHHHHHGHGGGEGHGGGGGGGFHHHFGHHHHHHHHHHGHHHHHHHHFHHHHHGGGGGGGHHHHHHHFGHEHHHGGGDGGGFHGFDGEGH
@M02034:409:000000000-BFKT7:1:1110:6544:24507 1:N:0:28
AAAGTCGAGGTGCCTAAAGTGGCAACCCAGACTACGACTAATGTTG
+
CCCCCFCACCCCGGGGGGGGGGGHHHHGGHHGHHA222A23DGGDH
@M02034:409:000000000-BFKT7:1:1110:7182:24518 1:N:0:28
AAAGTCGAGGTGCCTAAAGTGGCAACCCAGACTAATAGTGTTGTTGGTGGTGTAGAGCTTCCTGTAGCCGCATGGCGTTCGTACTTAAATATGGAACTAACCATTCCAATTTTCGCTGTCTCTTATACACATCTCCGAGCCCACGAGACT
+
BBCCCFCCCCABGGGGGGGGGGGHHHHGGHHGHHHHHHHHHGHHHHHEFGEFGHHHHHHHHHHHHHFHHGGGGGHHGGGGGFHHHHHGHHHHHHHHHHHHHHHHHHGHHHHHHHGGGGGHHHHHHHHHGHGHHHHHGGGGGGHGGFGGGH
@M02034:409:000000000-BFKT7:1:1110:8560:24519 1:N:0:28
AAAGTCGAGGTGCCTAAAGTGGCAACCCAGACTACTCAGAAGGTTGGTGGTGTAGAGCTTCCTGTAGCCGCATGGCGTTCGTACTTAAATATGGAACTAACCATTCCAATTTTCGCTGTCTCTTATACACTCTCCGAGCCCACGAGACTC
+
BBBBBFBBBDABGGGGGGGGGGGHHHHGGHHGHHHHFHHHHHHGGHGGFFEFHGHGHHHHFGHHHHHFGGGEGGHFGEGGFFGEGHH@GHHHHF3FHHGHGFFGGFHHHFHHHFGDGGGHHHHHHHGHHHHHGCFGGGGGAGGGCCDDHF
@M02034:409:000000000-BFKT7:1:1110:10364:24524 1:N:0:28
AAAGTCGAGGTGCCTAAAGTGGCAACCCAGACTAGTGGTGGTGTATGTCTTCCTGTAGCCGCATGGCGTTCGTACTTAAATATGGAACTAACCATTCCAATTTTCGCTGTCTCTTATACACATCTCCGAGCCCACGAGACTCCT
+
CCCCCFCCCCBBGGGGGGGGGGGHHHHGGHHGH33GHHHGGGGHHEFAGHHHHHHHHHHHGGEGGHHGGGGGGGHHHDHHHFHHHDHHH@GHHHHHHHHHHHHHHGGGGGHHHHHHHHHHHHHHHHGGECFGGHGF<CGG22@G
@M02034:409:000000000-BFKT7:1:1110:25895:24526 1:N:0:28
AAAGTCGAGGTGCCTAAAGTGGCAACCCAGACTTATGGTAGTGTTGGTGGTGTAGAGCTTCCTGTAGCCGCATGGCGTTCGTACTTAAATATGGAACTAACCATTCCAATTTTCGCTGTCTCTTATACACATCTCCGAGCCCACGAGACT
+
AB?AB5>A3DAABFGGGGGFGDGFCGGAFFF2BFF5FBFFHEEGGFFEEEBFGFG5EEHHHEHFBGHGHGCEEEFFEEEFF?BFGHGBHHFGGFBFFGGFECEFHHHGHHFHHGGGFFEEFGGHHGH4GGBCGHHFG/B/CFCFGCG?AD
@M02034:409:000000000-BFKT7:1:1110:17819:24528 1:N:0:28
AAAGTCGAGGTGCCTAAAGTGGCAACCCAGACTAAGTCTAATGTTGGTGGTGTAGAGCTTCCTGTAGCCGCATGGCGTTCGTACTTAAATATGGAACTAACCATTCCAATTTTCGCTGTCTTATACACATCTCCGAGCCCACGAGACTCC
+
BBBBBFBBBDBBGGGGFGGGGGGHHHHGGHHGHHHHHHHHHHHHHHHGGGGGHHHGHHHHHHHHHHHHHGGGGGHHGGGGGGHHGHHHHHHHHHHGHHHGHHHGHHFHHHHHHHGGGGGHHHHHHFEFHHHGFED?C/CEHGGGFFDHHF
@M02034:409:000000000-BFKT7:1:1110:24892:24531 1:N:0:28
AAAGTCGAGGTGCCTAAAGTGGCAACCCAGACTGGGGCGGGGGTTGGTGGTGTAGAGCTTCCTGTAGCCGCATGGCGTTCGTACTTAAATATGGAACTAACCATTCCAATTTTCGCTGTCT
+
BBBBBFBBBBBBGGF5FGGFGGGGHHHGGHHGHHGGGGGGGGG/EEG/FE?FCGHFGGHHGFHHFGHGHGC<CDHC@CDED<FGGGBFHF1FFHFFGHDFFGFHGDDDGFDHF=@.CD.0;
@M02034:409:000000000-BFKT7:1:1110:8606:24532 1:N:0:28
AAAGTCGAGGTGCCTAAAGTGGCAACCCAGACTAGTCCGAGTGTTGGTGGTGTAGAGCTTCCTGTAGCCGCATGGCGTTCGTACTTAAATATGGAACTAACCATTCCAATTTTCGCTGTCTCTTATACACACTCCGAGCCCACGAGACTC
+
BABBBFA@DBABGGGGG4FGGGGHHHHGGAFFHH3DFHGGGGHFF2EE11EFAFGGFHHHFHFHHFHHGDFGGAFHEAEE1FFHEHHFFBFFFBB@FCGFFFFGEGGGEGHFHHEGGGEFHHHHHGHHEHFGHHHDCCD/FHG?C/EDDF
@M02034:409:000000000-BFKT7:1:1110:14204:24535 1:N:0:28
AAAGTCGAGGTGCCTAAAGTGGCAACCCAGACTACTACGCATGTTGGTGGTGTAGAGCTTCCTGTAGCCGCATGGCGTTCGTACTTAAATATGGAACTAACCATTCCAATTTTCGCTGTCTCTTATACACATCTCCGAGCCCACGAGACT
+
AABCAFBCCCBCGGGGGGGGGGGHHHHGGHHGHHHHHHGGGFGHHHHEFGEGHGHGHHHHHGHHHHHHHGGGGGHHGGGGGFHHHHHHHHGHHHHFHHHGHHGGHHHHHHHHHHGGGGGFHHHHFHGHFHFHHHGHGCCDFGHGGGGGAF
@M02034:409:000000000-BFKT7:1:1110:14567:24537 1:N:0:28
AAAGTCGAGGTGCCTAAAGTGGCAACCCAGACTACGAAGCAGGTTGGTGGTGTAGAGCTTCCTGTAGCCGCATGGCGTTCGTACTTAAATATGGAACTAACCATTCCAATTTTCGCTGTCTCTTATACACATCTCCGAGCCCACGAGACT
+
CBBCBFCCCCCCGGGGGGGFGGGHGGHGGHHGHGHGGHGGHHHGHHGGGGFGHHHGHHHHHHHHHHHHHGGGFGHHGGGGGGHHHHHHHHHHHHHGHFGFHHHHHHHHHHGHHHGGGGEFHHHHGHHHFHHEFHHHGGGGGGHGGFFDGH
@M02034:409:000000000-BFKT7:1:1110:15806:24543 1:N:0:28
AAAGTCGAGGTGCCTAAAGTGGCAACCCAGACTGGGCGGTGTGTTGGTGGTGTAGAGCTTCCTGTAGCCGCATGGCGTTCGTACTTAAATATGGAACTAACCATTCCAATTTTCGCTGTCTCTTATACACATCTCCGAGCCCACGAGACT
+
CCCCCFCCCCBBGGGGGGGGGGGHHHHGGHHGHHHHHGGGGGGHHHHGGGEFHHHHHHHHHHHHHHHHHGGEEEHGFEGGGEFHHHHHHHGHHEGGHHHHGHHHHGDHHHHHHHGGGGGHHGHHHHHHGFHHFHFGFDGGGGHGGFGGGH
@M02034:409:000000000-BFKT7:1:1110:14196:24551 1:N:0:28
AAAGTCGAGGTGCCTAAAGTGGCAACCCAGACTACTACGCATGTTGGTGGTGTAGAGCTTCCTGTAGCCGCATGGCGTTCGTACTTAAATATGGAACTAACCATTCCAATTTTCGCTGTCTCTTATACACATCTCCGAGCCCACGAGACT
+
BBCCCFBCCCCCGGGGGGGGGGGHHHHGGHHGHHHHHHGGGGGHHHHGGGEFGHHGHHHHHHHHHHHHHGGGGGHHGGGGGFHHHHHHHHHHHHHHHHGHGHHHHFHHHHHHHFGFGGGHHGHHHHFHHHFHGHFHGCGGGGHGGGGGGH
@M02034:409:000000000-BFKT7:1:1110:9991:24551 1:N:0:28
AAAGTCGAGGTGCCTAAAGTGGCAACCCAGACTAAGAATAATGTTGGTGGTGTAGAGCTTCCTGTAGCCGCATGGCGTTCGTACTTAAATATGGAACTAACCATTCCAATTTTCGCTGTCTCTTATACACATCTCCGAGCCCACGAGACT
+
BBBBAFBBBBBBGGGGGFGGGGGHHHHGGHHGHHHFGHHHHHHHHGHEFGGFGDHHHHHHHEHHHHHHHGGGGEHHGFGGFEFHHHHEGHHHGHHHHHHHHHHHHHFHHHHHHHGGGGGGHGHHEHHHGFFHFHGHGDGGGEHEGGGGGH
@M02034:409:000000000-BFKT7:1:1110:16354:24553 1:N:0:28
AAAGTCGAGGTGCCTAAAGTGGCAACCCAGACTCAGAGTCGGGTTGGTGGTGTAGAGCTTCCTGTAGCCGCATGGCGTTCGTACTTAAATATGGAACTAACCATTCCAATTTTCGCTGTCTCTTATACACATCTCCG
+
?AAAA5A3@DAAGGF5BGGGGBFBFA4AAAE2FGHFGBGHAEEGG?EB1AECGBB5D5BGHFHBGEGHGCCC1EFAEEECE1BFEGFDF4BDFB?GHCECGG3FGHF4FEGGG4EEEEBF22BD12DFFCFBGHH1<
@M02034:409:000000000-BFKT7:1:1110:8595:24558 1:N:0:28
AAAGTCGAGGTGCCTAAAGTGGCAACCCAGACTAGTCCGGGTGTTGGTGGTGTAGAGC
+
CCCCCFBCCCCCGGGGGGGGGGGHHHHGGHCEFAAF5BA2AFGGEH1E11B113D555
@M02034:409:000000000-BFKT7:1:1110:19868:24560 1:N:0:28
AAAGTCGAGGTGCCTAAAGTGGCAACCCAGACTGTGGCGGGGGTTGG
+
CCCCCFBCBCAABGGGGGGGGGGGGHHGGHHGHHHGHHGGEFF/>/E
@M02034:409:000000000-BFKT7:1:1110:8310:24568 1:N:0:28
AAAGTCGAGGTGCCTAAAGTGGCAACCCAGACTGGTATGGCGGTTGGTGGGGGAG
+
CCBCCFCCCCCCGGGGGGGGGGGHHHHGGHHGHHHHHHHHHGGEF0A1AE?E00>
@M02034:409:000000000-BFKT7:1:1110:18823:24570 1:N:0:28
AAAGTCGAGGTGCCTAAAGTGGCAACCCAGACTCAGCAGTCGGTTGGTGGTGTAGAGCTTCCTGTAGCCGCATGGCGTTCGTACTTAAATATGGAACTAACCATTCCAATTTTCGCTGTCTCTTATACACATCTCCGAGCCCACGAGACT
+
CCCCCFBBCCAAGGGGGGGGGGGGHHHGGHHGHHHHHHHHHGGGGGGFGGFFGHHHHHHHHGHHHGHHHGGGGGHHGGGGGEFHHHHHHHHHHFGHHHHFHHHHHHHHHHHHHHGGGGFFHHHHHHHHHGHHGHHFGBDGGGHGGFGGGG
@M02034:409:000000000-BFKT7:1:1110:10811:24577 1:N:0:28
AAAGTCGAGGTGCCTAAAGTGGCAACCCAGACTACTCCGCCGGTTGGTGGTGTAGAGCTTCCTGTAGCCGCATGGCGTTCGTACTTAAATATGGAACTAACCATTCCAATTTTCGCTGTCTCTTATACACATCTCCGAGCCCACGAGACT
+
AABAAFCBCDCCGGGGGGGGGGGHHHHGGHHGHHHHHHGGGGGEGGGGGGEFGHHHHGHHHHHHHHGHHGGEGGHGGEFGGEGEHHHHHHHHHHHGFHGHGHGHHFFFGGHHHHGGGGGHHHHHHHGHFFDHFGFDE?@CGGHGGCGGGH
@M02034:409:000000000-BFKT7:1:1110:18344:24581 1:N:0:28
AAAGTCGAGGTGCCTAAAGTGGCAACCCAGACTCAGGCTTCTGTTGGTGGTGTAGAGCTTCCTGTAGCCGCATGGCGTTCGTACTTAAATATGGAACTAACCATTCCAATTTTCGCTGTCTCTTATACACATCTCCGAGCCCACGAGACT
+
BABBBFBAB@AAGFGG4FGFGEFHHHHGGGGFHHBGHHHHHGHHHHGEFDAFHHGFGHFHHHHHHEGHFEE@EGHHGGGEGEBEHHFGFHFFHGFGFHFEGHFGFHFGHHGHFFEFGGGFFFHHHHHHFH1GC1FGDBCCGGC</<@DDG
@M02034:409:000000000-BFKT7:1:1110:7660:24588 1:N:0:28
AAAGTCGAGGTGCCTAAAGTGGCAACCCAGACTAATAATAATGTTGGTGGTGTAGAGCTTCCTGTAGCCGCATGGCGTTCGTACTTAAATATGGAACTAACCATTCCAATTTTCGCTGTCTCTTATACACATCTCCGAGCCCACGAGACT
+
AAAAABAABDAABGGGGFGDGGGHHHHGCHHGHHBEGHFHFFDFHFHGGCE2AFBFDGHEHHFFHGHHGEEEFDFFE>EFGFHHHHHGHHHFB3G@FEBCGFFGFEFFDGEHHHCGGEGFFGHHGHHHHHHHHHDGF/</>FEGCCDGD<
@M02034:409:000000000-BFKT7:1:1110:15945:24590 1:N:0:28
AAAGTCGAGGTGCCTAAAGTGGCAACCCAGACTCTTACTACTGTTGGTGGTGTAGAGCTTCCTGTAGCCGCATGGCGTTCGTACTTAAATATGGAACTAACCATTCCAATTTTCGCTGTCTCTTATACACATCCCGAGCCCACGAGACTC
+
CCCCCFCCCCABGGGGGGGGGGGGHHHGGHHGHHHHHHHHHHFHHHHGGGEFFGHHHHHHHHHFHHHHHGGGGGHHGGGGGFGHHHFGDHFHHHHHHHHGHHHHGHHGHHHHHHGGGGFHHHHHGHFHFHHHHHGGFDGGGHGGFGGGGG
@M02034:409:000000000-BFKT7:1:1110:16310:24596 1:N:0:28
AAAGTCGAGGTGCCTAAAGTGGCAACCCAGACTAATAAGCAGGTTGGTGGTGTAGAGCTTCCTGTAGCCGCATGGCGTTCGTACTTAAATATGGAACTAACCATTCCAATTTTCGCTGTCTCTTATACACATCTCCGAGCCCACGAGAC
+
CCCCCFABCCCCGGGGGFGGGGGHHHHGGHHGHH3AA55BGHHFGFGEFFGGHHHHHHHHHHHHHHHGHGGEFGHHGGGGGEHHHHHHHHHHHHFFHHHHHHHGHGFHHHHHHHGGGGGHHHGGHHHHHHGHHHHGGC?DGGGGGGGGG
@M02034:409:000000000-BFKT7:1:1110:18003:24597 1:N:0:28
AAAGTCGAGGTGCCTAAAGTGGCAACCCAGACTGTGTCTGGGGTTGGTGGTGTAGAGCTTCCTGTAGCCGCATGGCGTTCGTACTTAAATATGGAACTAACCATTCCAATTTTCGCTGTCTCTTATACACATCTCCGAGCCCACGAGACT
+
BBBCCFCBBBBCGGGGGGGGGGGHHHHGGHHGHHHHHHHHHHGGGGGEFGFFGHHHHHHHHHHHHHHHHGGGGGHHGGGGGFHHHHFGHHHHHHHHHHHGHHHHHHHHHHHHHHGGGGGGHHHHHHHHGHFGFHHFGCDCGGGGGGGAGF
@M02034:409:000000000-BFKT7:1:1110:18342:24600 1:N:0:28
AAAGTCGAGGTGCCTAAAGTGGCAACCCAGACTCAGGCTTCTGTTGGTGGTGTAGAGCTTCCTGTAGCCGCATGGCGTTCGTACTTAAATATGGAACTAACCATTCCAATTTTCGCTGTCTCTTATACACATCTCCGAGCCCACGAGACT
+
CCCCCFCCCCCCGGGGGGGGGGGHHHHGGHHGHHHFHHHHHHFHHHHEFFGFHHHHHHHHHHHHHGHHHGGGGGHFGGGGGEGEHHHFFHHHHHFHHHHHHFFHHHGFHHHHHHGGGGEFHGHHHHHHHHHHHHHHGBGGGGHGGGGGGH
@M02034:409:000000000-BFKT7:1:1110:7650:24604 1:N:0:28
AAAGTCGAGGTGCCTAAAGTGGCAACCCAGACTAATAATAATGTTGGTGGTGTAGAGCTTCCTGTAGCCGCATGGCGTTCGTACTTAAATATGGAACTAACCATTCCAATTTTCGCTGTCTCTTATACACATCTCCGAGCCCACGAGACT
+
BBCCBFCCCCABGGGGGGGFGGGHHHHGGHHGHHFHHHHHHHHGGHHGGGEFHGHHHHHHHHHGHHHHHGGGGGHHGGGGGEGHHHHGHHHHHGHHHHHHHHHHHHFHHHHHHHGGGGGHHHHHHHHHHFFHHHGGGCCGGGHGGGGGGH
@M02034:409:000000000-BFKT7:1:1110:8271:24605 1:N:0:28
AAAGTCGAGGTGCCTAAAGTGGCAACCCAGACTAATCCGCCTGTTGGTGGTGTAGAGCTTCCTGTAGCCGCATGGCGTTCGTACTTAAATATGGAACTAACCATTCCAATTTTCGCTGTCTCTTATACACATCTCCGAGCCCACGAGACT
+
A@ABBFBBDB>AFGGGGGGGFGGFFGHFGHGGHHHHHGFE2BFFGH2AFE1FGEFDD53FGCGH5EBFGEE0BEG1E1>BE12?GGF@F4@FGD3BF@GGB0BGBEH4?F?GF4</?E<B4BBF122?DC11?BF1C?/<?FCFGGGA/?
@M02034:409:000000000-BFKT7:1:1110:8320:24608 1:N:0:28
AAAGTCGAGGTGCCTAAAGTGGCAACCCAGACTAAGAATAATGTTGGTGGTGTAGAGCTTCCTGTAGCCGCATGGCGTTCGTACTTAAATATGGAACTAACCATTCCAATTTTCGCTGTCTCTTATACACATCTCCGAGCCCACGAGACT
+
CBCCCFBCCCCCGGGGGGGGGGGHHHHGGHHGHHHHHHHHHHHHHHHEFGGFHHHHHHHHHHHHHHHHHGGGGGHHGGGGGFGHGHHFHHHHHHHHHHGHFHGGHHFHHHHHHHGGGGGHHHHHHHHHHHFHGHHGGCCCGGGGGGGDGF
@M02034:409:000000000-BFKT7:1:1110:11228:24609 1:N:0:28
AAAGTCGAGGTGCCTAAAGTGGCAACCCAGACTAATTCTCAGGTTGGTGGTGTAGAGCTTCCTGTAGCCGCATGGCGTTCGTACTTAAATATGGAACTAACCATTCCAATTTTCGCTGTCTCTTATACACATCTCCGAGCCCACGAGACT
+
AABCBFCCCCCCGGGGGGGGGGGHHHHGGHHGHHFHHGHHHHHHGHGGGGGGHHHFHHHHHHHHHHHFHGGEFGHHGGGGGGFHGHHDGHHHFHBBGHHHGFFGHHFFDGHHHGFGGGFGHHHHGHHHHGFHGHGFGCCGCGHGGG@GGH
@M02034:409:000000000-BFKT7:1:1110:17210:24613 1:N:0:28
AAAGTCGAGGTGCCTAAAGTGGCAACCCAGAAGGTTAAGGGTGTAGAGCTTCCTGTAGCCGCATGGCGTTCGTACTTAAATATGGAACTAACCATTCCAATTTTCGCTGTCTCTTATACACATCTCCGAGCCCACGAGACTCCTGAGCAT
+
BBBBBFABDBBBGGGGGGGGGFFFHHHGCHHGHHHHGHHCGGGEHHHHHHHHHHHGHHHGGFEEFHGGFGGGEGHHHHHHHHHHHGHHHDGHHHGHHHBDGHHHHGGGGGHHHHHHHHHFHHHHHGHG/BCGGHGF/CDGHFHHHHHHHH
@M02034:409:000000000-BFKT7:1:1110:20290:24615 1:N:0:28
AAAGTCGAGGTGCCTAAAGTGGCAACCCAGACTAATATGAATGTTGGTGGTGTAGAGCTTCCTGTAGCCGCATGGCGTTCGTACTTAAATATGGAACTAACCATTCCAATTTTCGCTGTCTCTTATACACATCTCCGAGCCCACGAGACT
+
AABBBFABBBBBGGGGGGGFGGGHFHHGGHHGHHHHHHHHHGHHHHGEFGEFHHHGHHHHHGHGHFGHHGGGGGHGGGGGGECHHHGFHHFHHFHHHHFFHHGGHHEHHHHHHHGFFGEDHFGHHHGFGFBHHHFHG/BCGGHGGGGGGF
@M02034:409:000000000-BFKT7:1:1110:19044:24615 1:N:0:28
AAAGTCGAGGTGCCTAAAGTGGCAACCCAGACTCGGCAGATTGTTGGTGGTGTAGAGCTTCCTGTAGCCGCATGGCGTTCGTACTTAAATATGGAACTAACCATTCCAATTTTCGCTGTCTCTTATACACATCTCCGAGCCCACGAGACT
+
CCCCCFBCCCBCGGGGGGGGGGGHHHHGGHHGHHGGGGGFHHHGHHHFGGEFHHHGHHHHHHHHHHGHHGGGGGHHGGGGGGFHHHHHHHHHHHHHHGHHHHHHHHGHHHHHHHGFGGGFGHHHHHHHHHGHHHHHGGGGGGHGGGGFGF
@M02034:409:000000000-BFKT7:1:1110:23396:24621 1:N:0:28
AAAGTCGAGGTGCCTAAAGTGGCAACCCAGACTACTGGTAATGTTGGTGGTGTAGAGCTTCCTGTAGCCGCATGGCGTTCGTACTTAAATATGGAACTAACCATTCCAATTTTCGCTGTCTCTTATACACATCTCCG
+
BBBBBFBBBBAAGFGGFBGGFGF4AGGEEHHGHHFHHHFGDG5DDG2AAAABBGHGHHHHFFGFHFGB3EA0EAFHGGGFEGFHHHHF3GFGHHE3BCF33?F?FGF4GHHHHHGAEGG3G4GG4B?GFBGCHHH?E
@M02034:409:000000000-BFKT7:1:1110:9414:24622 1:N:0:28
AAAGTCGAGGTGCCTAAAGTGGCAACCCAGACTCAGAAGAATGTTGGTGGTGTAGAGCTTCCTGTAGCCGCATGGCGTTCGTACTTAAATATGGAACTAACCATTCCAATTTTCGCTGTCTCTTATACACATCTCCGAGCCCACGAGACT
+
AAAAAFA>1>AAFGGF1FGFGGGHHHGGEACFHHGBFCGCCBFEGHAEFGGGHDGHHGGHHHF1A2A2GEEAEEGHCGEFFEGHHHHEBFDGHB1DGHFF1FDBGBG>GBGBGHGGGGEEGHGFHGHG21<FGHGFA//><?GECGGGFF
@M02034:409:000000000-BFKT7:1:1110:9393:24630 1:N:0:28
AAAGTCGAGGTGCCTAAAGTGGCAACCCAGACTCAGAAGAATGTTGGTGGTGTAGAGCTTCCTGTAGCCGCATGGCGTTCGTACTTAAATATGGAACTAACCATTCCAATTTTCGCTGTCTCTTATACACATCTCCGAGCCCACGAGACT
+
BCCCCFCCCCBBGGGGGGGGGGGGHHHEGHHGGHHHHHHFHHHHHGHGGGFFGHHGHHHHGHHHHHHGHGGGGEHHGFGFGFGHHHHGHHGHHHFFHHHFHHHFHHHFHHHHHHGGGGGHHHHHGHHHHHHHGHFHFDCGGGHGGGGG/D
@M02034:409:000000000-BFKT7:1:1110:14286:24643 1:N:0:28
AAAGTCGAGGTGCCTAAAGTGGCAACCCAGACTGGGAAGGAGGTTGGTGGTGTAGAGCTTCCTGTAGCCGCATGGCGTTCGTACTTAAATATGGAACTAACCATTCCAATTTTCGCTGTCTCTTATACACATCTCCGAGCCCACGAGACT
+
CCCCCFCCCCABGGGGGGGGGGGHHHHGGHHGHHHHHHGGHHGGHHGGGGFFHHHHHHHHHHHHHHHHHGGGGGHHGGGGGEGHHHHGHHHGHHHHHHGGHHHHHHHGGGHHHHCGGGFHHHHHHHHHHGGHHHHHG?DFGGHGGGGGGH
@M02034:409:000000000-BFKT7:1:1110:10983:24653 1:N:0:28
AAAGTCGAGGTGCCTAAAGTGGCAACCCAGACTCTGAGGGGTGTTGGTGGTGTAGAGCTTCCTGTAGCCGCATGGCGTTCGTACTTAAATATGGAACTAACCATTCCAATTTTCGCTGTCTCTTATACACATCTCCGAGCCCACGAGACT
+
BBBBBDAABDBBGGGGFGGGGGGHHHHGGHHGH33F55A222AEEHHGFGFFHHHHHGHHHHHHFFGHHGGEGGHHGGGGGFGHHHHHHHHHHBHGHFHHHHGHGHFHHGHHHHGGGGCHHHHHHHHHHHHHHHHFGFCDDGHGGGGGGD
@M02034:409:000000000-BFKT7:1:1110:18720:24657 1:N:0:28
AAAGTCGAGGTGCCTAAAGTGGCAACCCAGACTACTGGGGCGGTTGGTGGTGTAGAGCTTCCTGTAGCCGCATGGCGTTCGTACTTAAATATGGAACTAACCATTCCAATTTTCGCTGTCTCTTATACACATCTCCGAGCCCACGAGACT
+
CCCCCFCBCCCCGGGGGGGGGGGHHHHGGHHGHGHHHHHGGGGGGGC>FEFGFBGBGFDGBGGHFBE4@AF/??FGGE@FEE2FGHFFDFFGHH2?F22GC02BF2?22FGHHBBCCA?G1GGG1FF?1?DCFGGBA->CDEHEG?C..<
@M02034:409:000000000-BFKT7:1:1110:10359:24684 1:N:0:28
AAAGTCGAGGTGCCTAAAGTGGCAACCCAGACTCATTCTCAGGTTGGTGGTGTAGAGCTTCCTGTAGCCGCATGGCGTTCGTACTTAAATATGGAACTAACCATTCCAATTTTCGCTGTCTCTTATACACATCTCCGAGCCCACGAGACT
+
CCCCCFCCCCBCGGGGGGGGGGGGGHHGGHFGHHHHHHHHHHHDGHGGGDEFGHHEHHGHHHHGHHHHHGGGGEHHGGGGGEHHHHHFHHHHHHHHHHFFHHFHHHFFFHHHHHGGGGEEHFHHFHHHHGGGHHFGG?D@FGGGGGGGGH
@M02034:409:000000000-BFKT7:1:1110:12575:24685 1:N:0:28
AAAGTCGAGGTGCCTAAAGTGGCAACCCAGACTGCGTCGCCTGTTGGTGGTGTAGAGCTTCCTGTAGCCGCATGGCGTTCGTACTTAAATATGGAACTAACCATTCCAATTTTCGCTGTCTCTTATACACATCTCCGAGCCCACGAGACT
+
ABBAADAABBBBFGCGGGGGGGGHGHHGGGHGHFFEEGEFFEFBFEGGGGAFAFGEHHHHFHHGHGGDHEGCEFHHGEGGGGEHHHHHHHFFGHHEFFFBGHHHFHHHHGHDHHGGGGFBHHHHHHGDFF2G2FFHG/BCFGAFGGGFDD
@M02034:409:000000000-BFKT7:1:1110:9594:24686 1:N:0:28
AAAGTCGAGGTGCCTAAAGTGGCAACCCAGACTAAGCAGCAGGTTGGTGGTGTAGAGCTTCCTGTAGCCGCATGGCGTTCGTACTTAAATATGGAACTAACCATTCCAATTTTCGCTGTCTCTTATACACATCTCCGAGCCCACGAGACT
+
BBCBBFABBBAAGGGGGGGGGGGHGGHGGHHGHHHHHHHHHHHFGFGGGGEFHHHFHHHHHHHHHHHHHGGGGGHGGGGGGEFHHGHGHFEHHHGBGHHHHHHHHHHHGHHHHGEGGFEFHHHHHHGHGGFHFGDGG@GBCEGGG>/ADF
@M02034:409:000000000-BFKT7:1:1110:16548:24689 1:N:0:28
AAAGTCGAGGTGCCTAAAGTGGCAACCCAGACTCCGAATAATGTTGGTGGTGTAGAGCTTCCTGTAGCCGCATGGCGTTCGTACTTAAATATGGAACTAACCATTCCAATTTTCGCTGTCTCTTATACACATCTCCGAGCCCACGAGACT
+
BBABBFBBBBAAGGGGGGGGGGGHHHHGGHHGHHHGGFGGGFHGFHHGFGFFFFGDGFGHFHGHEAEBHGGEEGH1EEGGGEHHGHH3FGHHFF33FHHHC?BGGBBDFGHHHFGCEE?FHHGFHHBDDF2BFDGDFCC<?<GGGC/DGH
@M02034:409:000000000-BFKT7:1:1110:17417:24692 1:N:0:28
AAAGTCGAGGTGCCTAAAGTGGCAACCCAGACTGTGTTTCTGGTTGGTGGTGTAGAGCTTCCTGTAGCCGCATGGCGTTCGTACTTAAATATGGAACTAACCATTCCAATTTTCGCTGTCTCTTATACACATCTCCGAGCCCACGAGACT
+
BBBBBFBBBBBAFGGGGGGGGGGHHGGGGHHGHHHHHHHHHHHHGEGEGGGFGHHHHHHHHEHHFGHHHGGEFGHHGGGGGGCHHHGFGHHHHFGGCGGHHGFHHGGF4FGHHHGGGGEHHGHHGHHHGHHHHHHDF/DCGGHGGGGFGH
@M02034:409:000000000-BFKT7:1:1110:14058:24696 1:N:0:28
AAAGTCGAGGTGCCTAAAGTGGCAACCCAGACTACGGG
+
CCCCBFCCBBCBGGGGGGGGGGGHHHHGGHHGH33BEG
@M02034:409:000000000-BFKT7:1:1110:7958:24698 1:N:0:28
AAAGTCGAGGTGCCTAAAGTGGCAACCCAGACTGGGGTGGGGGTTGGTGGTGTAGAGCTTCCTGTAGCCGCATGGCGTTCGTACTTAAATATGGAACTAACCATTCCAATTTTCGCTGTCTCTTATACACATCTCCGAGCCCACGAGACT
+
CCCCCFCBCCCCGGGGGGGGGGGHHHHGGHHGHHHFGAAEGGGGGGGGGFEFHHHHHHHHHHHHHHHHGGGGGGHGGGGGGFGHHHGHHHHHHGFFHHFHGHGGHGFHHHHHHHGGGGGHGHFHHHHHHGGHFHFFDCGGGGHGCGG?FD
@M02034:409:000000000-BFKT7:1:1110:23967:24698 1:N:0:28
AAAGTCGAGGTGCCTAAAGTGGCAACCCAGACTGGGAATAATGTTGGTGGTGTAGAGCTTCCTGTAGCCGCATGGCGTTCGTACTTAAATATGGAACTAACCATTCCAATTTTCGCTGTCTCTTATACACATCTCCGAGCCCACGAGACT
+
CCCDCFCCCCBCGGGGGGGGGGGHHHHGEHHGHHHHHHHHHHHHHHHFGGEFGFHGHFHHHHHHGHHGHGGGGGHHGGGGGFHHHHHHHHHHHHEHHHHHHHHHHHHGHHHHHHGGGGFFHGHHHHHHFHHHHHHHGGCGGGHGGGGDGH
@M02034:409:000000000-BFKT7:1:1110:13223:24701 1:N:0:28
AAAGTCGAGGTGCCTAAAGTGGCAACCCAGACTACGGTGCCGGTTGGTGGTGTAGAGCTTCCTGTAGCCGCATGGCGTTCGTACTTAAATATGGAACTAACCATTCCAATTTTCGCTGTCTCTTATACACATCTCCGAGCCCACGAGACT
+
BBCBBFBCCCCCGGGGGGGGGGGHHHHGGHHGHHHGGHHGHGGGGGGEFGFFHHHHHHHHHHHHHHHGHGGFGGHHGGGGGGHHHHHHHHHHHHHGHHHHHHGHHHHHHHHHHHGGGGGFHGHHHHGHHHFHHHHGFC/AGGHGGGGGGG
@M02034:409:000000000-BFKT7:1:1110:13430:24706 1:N:0:28
AAAGTCGAGGTGCCTAAAGTGGCAACCCAGACGAATAAT
+
AAAAADAABBBAFFGFE4FFFGEFHHHGGGHG222B255
@M02034:409:000000000-BFKT7:1:1110:11795:24709 1:N:0:28
AAAGTCGAGGTGCCTAAAGTGGCAACCCAGACTATGAATAATGTTGGTGGTGTAGAGCTTCCTGTAGCCGCATGGCGTTCGTACTTAAATATGGAACTAACCATTCCAATTTTCGCTGTCTCTTATACACATCTCCGAGCCCACGAGACT
+
AAAB>BA>D?ABGGGGFDGGFGGGHHHGGDGDGHHHHHHF5DGFGFHFGGEEFHHGGHHGHFGFFBFFHGEEFCHHGGGGGGFHGHFFFHHHHHGFBHF3FHHHHFGFHGHGHHFGGGGHGFHHFHFHBGHHBGG2/>CCDGEGCCDCDG
@M02034:409:000000000-BFKT7:1:1110:24980:24710 1:N:0:28
AAAGTCGAGGTGCCTAAAGTGGCAACCCAGACTCAGGATCATGTTGGTGGTGTAGAGCTTCCTGTAGCCGCATGGCGTTCGTACTTAAATATGGAACTAACCATTCCAATTTTCGCTGTCTCTTATACACATCTCCGAGCCCACGAGACT
+
BBCCCFBBCCBCGGGGGGGGGGGHHHHGGHHGHHHHHFHHFGGGGGEGGCEFGHHHBHHHDHHFHHHHHGGGGGHHGFGGEGGHHHHGHHFHHEGFHHFBGHHHHHFH4FGHHFFGGGGEHGHHEHHFFCDGHFGGD/BDGGEFGCFCDF
@M02034:409:000000000-BFKT7:1:1110:13039:24712 1:N:0:28
AAAGTCGAGGTGCCTAAAGTGGCAACCCAGACTAGTAATCATGTTGGTGGTGTAGAGCTTCCTGTAGCCGCAT
+
BABBAF?3A>AAGGGGFFFDGGFGHHHGGHHGHHCDGBGFBDFDAFGGEGGGHHHEEAGG5BFGH5GGGFEEE
@M02034:409:000000000-BFKT7:1:1110:11427:24714 1:N:0:28
AAAGTCGAGGTGCCTAAAGTGGCAACCCAGACTGGTACGACGGTTGGTGGTGTAGAGCTTCCTGTAGCCGCATGGCGTTCGTACTTAAATATGGAACTAACCATTCCAATTTTCGCTGTCTCTTATACACATCTCCGAGCCCACGAGACT
+
CCCCCFCCCCCCGGGGGGGFGGGHHHHGGGHGHH2FFGDDEEGEGGGFGGEFHHHFHGHHHHHHHFHGHGGEEEHGGGGGGGHHHHEHHHHHHHHGHHHHHHGHHHHHGFHHHHGGGGGHHGHHBHHHGHFHHHFGAB/@FGFGGGGGGG
@M02034:409:000000000-BFKT7:1:1110:13022:24718 1:N:0:28
AAAGTCGAGGTGCCTAAAGTGGCAACCCAGACTAGTAATCATGTTGGTGGTGTAGAGCTTCCTGTAGCCGCATGGCGTTCGTACTTAAATATGGAACTAACCATTCCAATTTTCGCTGTCTCTTATACACATCTCCGAGCCCACGAGACT
+
A>ABAFABCCCCGGGGGGGFGGGHHHHGGHHGHHHFGHHHHHHHHHH2FGEGHHHHHHHHGHHHHHHHHGGGGGHHGGGGGGHHHHHHHHHHHHHGHHHGHHFHHFHHHHHHHHGGGGGHHHHHGHHGGHFH2GGHGDGGCGHGGGCEGF
@M02034:409:000000000-BFKT7:1:1110:11778:24723 1:N:0:28
AAAGTCGAGGTGCCTAAAGTGGCAACCCAGACTATGAATAATGTTGGTGGTGTAGAGCTTCCTGTAGCCGCATGGCGTTCGTACTTAAATATGGAACTAACCATTCCAATTTTCGCTGTCTCTTATACACATCTCCGAGCCCACGAGACT
+
BBBBBFBBBBBBGGGGGGGFGGGHHHHGGHHGHGGHHHHHHHHHHHHGFGEGHHHFHHHHHFHHHHHGHGGGGGHHGGGGGGHHHHGFHHHHHHGHHHB@@GHGHHFHGHHHHHGFGGGFFHHHFHHHFFDHFHFFDC?BB<FCFCCFDF
@M02034:409:000000000-BFKT7:1:1110:13423:24725 1:N:0:28
AAAGTCGAGGTGCCTAAAGTGGCAACCCAGACTAATAATAAGGTTGGTGGTGTAGAGCTTCCTGTAGCCGCATGGCGTTCGTACTTAAATATGGAACTAACCATTCCAATTTTCGCTGTCTCTTATACACATCTCCGAGCCCACGAGACT
+
CCCCCFCBCCCCGGGGGGGGGGGHHHHGGHHGHHHHHHHHGHHHHHGGGGEFHHHHHHHHHHHHHHHHHGGGGGHHGGGGGGHHHHHFHHHHHHGHGHHHHHGHGHHHHHHHHGGGGGGHHGHHGHHHFHFHHHHHGCGGGGHGGCGGGH
@M02034:409:000000000-BFKT7:1:1110:13029:24734 1:N:0:28
AAAGTCGAGGTGCCTAAAGTGGCAACCCAGACTAGTAATCATGTTGGTGGTGTAGAGCTTCCTGTAGCCGCATGGCGTTCGTACTTAAATATGGAACTAACCATTCCAATTTTCGCTGTCTCTTATACACATCTCCGAGCCCACGAGACT
+
CCCDCFCCCCBCGGGGGGGGGGGHHHHGGHHGHFHHHHHHHGHGHHHEFGGGGFHBGDHHGHHHHFHFFGGEGGHFEEFGGEFFGGGGHHHFF33BFGHHCB3FGBGGFGHHHFGGGGGHFFGHFHHHHHFFFHHEF@DGFEHGGGFGCH
@M02034:409:000000000-BFKT7:1:1110:14168:24740 1:N:0:28
AAAGTCGAGGTGCCTAAAGTGGCAACCCAGACTGGGCAGACGGTTGGTGGTGTAGAGCTTCCTGTAGCCGCATGGCGTTCGTACTTAAATATGGAACTAACCATTCCAATTTTCGCTGTCTCTTATACACATCTCCGAGCCCACGAGACT
+
BBABBFBBBBBBGGFBGGGGGGGHHHHGGHHFHHHHGHGGCGGEFE?EGGAFAFGFFHGHFHHHG5FFHEGEEGHHGDEGFGGFGGHDDGDFFH?DFFDFFHBGFGHFFGGGHHGGG/??GFHFFHHFFHBGFGFHGCGDCFGGGGCDGH
@M02034:409:000000000-BFKT7:1:1110:8667:24742 1:N:0:28
AAAGTCGAGGTGCCTAAAGTGGCAACCCAGACTCCGGGGCAGGTTGGTGGTGTAGAGCTTCCTGTAGCCGCATGGCGTTCGTACTTAAATATGGAACTAACCATTCCAATTTTCGCTGTCTCTTATACACATCTCCGAGCCCACGAGA
+
A3>AADAADBAAGGGGGGGGGGGGFHHGGHHGHHHGGGGGEDGFGHGEGGEBAFGFHFFHHFHHBDFFFGGGGGHGEECFG??GHHHEHGFBGG?GHHHGHFGHHHHGHGHHHFGGGGADGHHHFHHHHFHHFGHDE/CFCCGGGCCD
@M02034:409:000000000-BFKT7:1:1110:21844:24743 1:N:0:28
AAAGTCGAGGTGCCTAAAGTGGCAACCCAGACTGCTGCTCCTGTTGGTG
+
>1>>AF1A>DAAGFGGCGGGFGF0BFGEFHC0FGF1AD1ECFAGGGE/F
@M02034:409:000000000-BFKT7:1:1110:25060:24751 1:N:0:28
AAAGTCGAGGTGCCTAAAGTGGCAACCCAGACTACGTCTCAGGTTGGTGGTGTAGAGCTTCCTGTAGCCGCATGGCGTTCGTACTTAAATATGGAACTAACCATTCCAATTTTCGCTGTCTCTTATACACATCTCCGAGCCCACGAGACT
+
BBBBBFBBBBBBGGGGGGGGGGGHHHHGGHHGGHGGHHHHHHHFGEFGGGEFHHHFEHHHHFHGHHHHHGGFEFHGGGGEGEFGGHHDGGHHFFGFHHGFHGEGHHGFFHHHHG?EF?EGHHGHGFGGFF2GCHFHGCGGGGHG/CC/C?
@M02034:409:000000000-BFKT7:1:1110:12152:24759 1:N:0:28
AAAGTCGAGGTGCCTAAAGTGGCAACCCAGACTGGGTGTGTTGGTGGTGTAGAGCTTCCTGTAGCCGCATGGCGTTCGTACTTAAATATGGAACTAACCATTCCAATTTTCGCTGTCTCTTATACACATCTCCGAGCCCACGAGACTCCT
+
CCCCCFCCBCABGGGGGGGGGGGHHHHGGHHGHHGHBEEGGGHGGGGEFHGHHHHHHHHHHFGGHHEEEFGHFGGGFGEGHHHHFGGGHGEGHHFEFGHHHHHGH4DGHHGEGGGGHHHHHHGGHBGGHCGHFG/BC?GHGGGGGGGHFH
@M02034:409:000000000-BFKT7:1:1110:6328:24764 1:N:0:28
AAAGTCGAGGTGCCTAAAGTGGCAACCCAGACTAAGAATCAGGTTGGTGGTGTAGAGCTTCCTGTAGCCGCATGGCGTTCGTACTTAAATATGGAACTAACCATTCCAATTTTCGCTGTCTCTTATACACATCTCCGAGCCCACGAGACT
+
CCCCCFCCCCBBGGGGGGGGGGGHFHHGGHHGHHHHHHHHFHGGGHGGFGGGHHHEHHHHHHHHHGHHHGFGFGHHGEGGFEGHHHFGGHHHHEFEFFHGHHHHHHHHHHGGHHGGGDEFHHHHHHHFFHFFFGFGG/CDGGGGGCCDFF
@M02034:409:000000000-BFKT7:1:1110:25368:24769 1:N:0:28
AAAGTCGAGGTGCCTAAAGTGGCAACCCAGACTAATAATAATGTTGGTGGTGTAGAGCTTCCTGTAGCCGCATGGCGTTCGTACTTAAATATGGAACTAACCATTCCAATTTTCGCTGTCTCTTATACACATCTCCGAGCCCACGAG
+
AAAAAFA1>D>AGFGGFFFGGGAFGHHCGGFFGFGBHHHBBGFHHHHFEGABGHFDGFHHH1GGFDGFGGGGGGHGGEGFGG0GEHHHHFGHHDHHHHHGHCGEHHDFGHHHHHGEGGE1DFGHHHHBGGGBFGFGGCCGCGHFCCC
@M02034:409:000000000-BFKT7:1:1110:10563:24781 1:N:0:28
AAAGTCGAGGTGCCTAAAGTGGCAACCCAGACTCTGTCTAATGTTGGTGGTGTAGAGCTTCCTGTAGCCGCATGGCGTTCGTACTTAAATATGGAACTAACCATTCCAATTTTCGCTGTCTCTTATACACATCTCCGAGCCCACGAGACT
+
BBBABFBADDB@GGGGGGFGGGGHHHHGEFHGHHHHGHHHFGGGHHGEFGEFGHHHHHGHHGHFFGHHHGGGGGHHGGGGFEEEGHHGFGFFHGHGHHGHHHHHFHHHHHHHHHGGGGGFHGHHGHGHHHEFFHFGGCGFGFEFGGGGGG
@M02034:409:000000000-BFKT7:1:1110:6183:24787 1:N:0:28
AAAGTCGAGGTGCCTAAAGTGGCAACCCAGACTCAGAAGAATGTTGGTGGTGTAGAGCTTCCTGTAGCCGCATGGCGTTCGTACTTAAATATGGAACTAACCATTCCAATTTTCGCTGTCTCTTATACACATCTCCGAGCCCACGAGAC
+
BABBBFBBBBBBGGGGGGGGGGGHHHHGGHHGHCHFHHHGFGHHHHHEFFEFGFH5FHFHHHGHGFDGFEAGFGHGEEEGFEFHGHBFGHGHFHHGHHGBG1BFGHDGFGHHHGFEEGEBHBGHGHBBFG2GFG3?EBCB@/<C?/C/?
@M02034:409:000000000-BFKT7:1:1110:22535:24790 1:N:0:28
AAAGTCGAGGTGCCTAAAGTGGCAACCCAGTTGCCGGGTGGTGTAGAGCTTCCTGTAGCCGCATGGCGTTCGTACTTAAATATGGAACTAACCATTCCAATTTTCGCTGTCTCTTATACACATCTCCGAGCCCACGAGACTCCTGAGCAT
+
AAABBFBBBBBBGGGGGFGGGGGGHHHGGFGFHBGCGGEGGDGHGGDGGFHHGHHFGHGHFG>EEFGE1EFEEBFGHHBBFBGHG3B3FBFGGFHHHDF4GGHHD?EEGGGHGGF4B4??GHFFGFBD/CFDFCGC/CDEHH1<<1<FFG
@M02034:409:000000000-BFKT7:1:1110:8177:24790 1:N:0:28
AAAGTCGAGGTGCCTAAAGTGGCAACCCAGACTGCTCCTGCTGTTGGTGGTGTAGAGCTTCCTGTAGCCGCATGGCGTTCGTACTTAAATATGGAACTAACCATTCCAATTTTCGCTGTCTCTTATACACATCTCCGAGCCCACGAGACT
+
AABBBFBBBBBBGGGGGGGGGGGGHHHGFDGGHGHHHGFHHHFGHFAEF2EFGFHDGFEGGEGHHHGHGGGFEEHGGGGFGE?GGHGFFHGHHFDBFFDGG1FGHHGFHHFGD4EAE/?FGHH44BGDFBBGFFF?BC?@CFAA?@/E/F
@M02034:409:000000000-BFKT7:1:1110:18416:24802 1:N:0:28
AAAGTCGAGGTGCCTAAAGTGGCAACCCAGACTGGTCGTTCTGTTGGGG
+
BABBBFBBBBBBGGGGGFGFDGGGHGHGGCHFHGCG5EAE2BFG5G20A
@M02034:409:000000000-BFKT7:1:1110:18301:24820 1:N:0:28
AAAGTCGAGGTGCCTAAAGTGGCAACCCAGACTGCGAATCATGTTGGTGGTGTAGAGCTTCCTGTAGCCGCATGGCGTTCGTACTTAAATATGGAACTAACCATTCCAATTTTCGCTGTCTCTTATACACATCTCCGAGCCCACGAGACT
+
CCCCBFCCCCCCGGGGGGGGGGGHHHHGGHHGHHHGGGGGHHHHHHHEFGEFGHHHHHHHHHHHGHHHHGGEGGHFGGGGGFGHHHHGHHHHHHHHHHHHGFHHHHGHHHHHHGGGGGGHHHHHGHHHGGFHHHHFGCGGGGGGGGGGGH
@M02034:409:000000000-BFKT7:1:1110:19729:24823 1:N:0:28
AAAGTCGAGGTGCCTAAAGTGGCAACCCAGACTATTGCGAATGTTGGTGGTGTAGAGCTTCCTGTAGCCGCATGGCGTTCGTACTTAAATATGGAACTAACCATTCCAATTTTCGCTGTCTCTTATACACATCTCCGAGCCCACGAGACT
+
CCBCCFCC@BBCGGGGGGGGGGGHHHHGGHHGHHHHHGGEGGHHHHHGGGEFGFHHHHHHHHHHHGHGHGGGFGHHGGGGGGGHHHHGHHHHHHFFHHHHHHHHHHHHHHHHHGGGGEEBFFHHGHGHHHFGGGFFDCCFGGHGGFFGGH
@M02034:409:000000000-BFKT7:1:1110:19827:24824 1:N:0:28
AAAGTCGAGGTGCCTAAAGTGGCAACCCAGACTTACAATCAGGTTGGTGGTGTAGAGCTTCCTGTAGCCGCATGGCGTTCGTACTTAAATATGGAACTAACCATTCCAATTTTCGCTGTCTCTTATACACATCTCCGAGCCCACGAGACT
+
CCCCCFCCCCAAGGGGGGGGGGGHGHHGGHHGHHHHHHHHHHHHHHGGGGEFGHHHHHHHHHHHHHGHHGGGEGHHGGGGGFGHHHHGHHGGHHHEFHHGHHHHHHGHHHHHHHGGGGGEHHHHHHHHHGEFHHGGFGGG?EGGGGCDGH
@M02034:409:000000000-BFKT7:1:1110:18352:24825 1:N:0:28
AAAGTCGAGGTGCCTAAAGTGGCAACCCAGACTCAGGAGAAGGTTGGTGGTGTAGAGCTTCCTGTAGCCGCATGGCGTTCGTACTTAAATATGGAACTAACCATTCCAATTTTCGCTGTCTCTTATACACATCTCCGAGCCCACGAGACT
+
BACCBFCCCCCCGGGGGGGGGGGHHHHGGHHGHHHHHHGHHHHHHHGGGGFFHHHHHHHHHHHHHHHHHGGGGGHHGGGGGFFHHHHGHHHHHHFHFHHHHHGHHHGGHHHHHHGGGGGHHHHHHHGHGHGHHHHHGCGFGFHGGGGGGG
@M02034:409:000000000-BFKT7:1:1110:7106:24830 1:N:0:28
AAAGTCGAGGTGCCTAAAGTGGCAACCCAGACTAGTAATACGGTTGGTGGTGTAGAGCTTCCTGTAGCCGCATGGCGTTCGTACTTAAATATGGAACTAACCATTCCAATTTTCGCTGTCTCTTATACACATCTCCGAGCCCACGAGACT
+
BBCBBFCCCCAAGGGGGGGGGGGHHHHGGHHGHHHGHHHHHHGGGGGFFGEFFHHFHHHHHHHHGHGHHDEFEFHHGGGGEEGHHHGHHHHHHEFFGFFHHGHGFHGHFHHHHHGGGGEFHFHHHHHHHHHGFFGHFBC@GGHGGCGGGF
@M02034:409:000000000-BFKT7:1:1110:9969:24834 1:N:0:28
AAAGTCGAGGTGCCTAAAGTGGCAACCCAGACTATTGGGAATGTTGGTGGTGTAGAGCTTCCTGTAGCCGCATGGCGTTCGTACTTAAATATGGAACTAACCATTCCAATTTTCGCTGTCTCTTATACACATCTCCGAGCCCACG
+
BBCCBFCBCCBBGGGGGGGFGGGHHHHGGHHGHGHHHHHHFFHGHHHFFGEFHHHHHHHHHHHHHFHHHGGCGGHHGGGGGGHGHHHGHHGHHFDGFHFGFHFHFFGFHHHHHHGDGGEFHEHFBHGHFGBGGGF2C@CDCAA/B
@M02034:409:000000000-BFKT7:1:1110:8259:24836 1:N:0:28
AAAGTCGAGGTGCCTAAAGTGGCAACCCAGACTAATAAGAGTGTTGGTGGTGTAGAGCTTCCTGTAGCCGCATGGCGTTCGTACTTAAATATGGAACTAACCATTCCAATTTTCGCTGTCTCTTATACACATCTCCGAGCCCACGAGACT
+
CBCCCFCCCCCCGGGGGGGFGGGHHHHGGHHGHHHHHHHFHHHGGHHEFEGGHHHHHGHHGHHHHGFHHGGEEGHHGDEFGFFGGHHGHHHHHG3DGHFFCGDGHHHHFHGHHFFGGGGGHHHHGHGHHGHHEGGHGGGCGGGEC?CDFF
@M02034:409:000000000-BFKT7:1:1110:25146:24838 1:N:0:28
AAAGTCGAGGTGCCTAAAGTGGCAACCCAGACTTCGTTTGCGGTTGGTGGTGTAGAGCTTCCTGTAGCCATGGCGTTCGTACTTAAATATGGAACTAACCATTCCAATTTTCGCGTCTCTTATACACATCTCCGAGCCCACGAGACTCCT
+
CCCCCFCCCCCCGGGGGGGGGGGHHHHGGHHGHGHGHFFGHGGGGGC1FEFGGAGBGFHHGHHH5DDDGFFGHGGGGGGGEHHHBFGGHHHGGFBGFBGHFHHFHBDFFHHFE/EEEDFHHFGHF32GHHGHFDBCDCFECDCGCGHHHH
@M02034:409:000000000-BFKT7:1:1110:7186:24843 1:N:0:28
AAAGTCGAGGTGCCTAAAGTGGCAACCCAGACTTCGAAGACGGTTGGTGGTGTAGAGCTTCCTGTAGCCGCATGGCGTTCGTACTTAAATATGGAACTAACCATTCCAATTTTCGCTGTCTCTTATACACATCTCCGAGCCCACGAGACC
+
CCCCBFCCCBBAGGGGGGGDGGGHHHHGGHHGHGHGHCFEHGGGFGGGFGEFHHHGHHHHHHHHHHHHHGGFGGHHGGGGGGFHHHFHGHHFHHHHHHGHHHHHHFDHBFHHHHGGGGGHHHHHHHGHGHHHHHFHFFCGCGHGGDGGFE
@M02034:409:000000000-BFKT7:1:1110:17470:24846 1:N:0:28
AAAGTCGAGGTGCCTAAAGTGGCAACCCAGACTGATAGTCGTGTTGGTGGTGTAGAGCTTCCTGTAGCCGCATGGCGTTCGTACTTAAATATGGAACTAACCATTCCAATTTTCGCTGTCTCTTATACACATCTCCGAGCCCACGAGACT
+
CCCCCFCBBCCCGGGGGGGGGGGHHHHGGHHGHHHHHHHHGGGHHHHGGGEFHHHHHHHHHHHHHHGHHGGGGGHHGGGGGGHHHHHHHHHHHGEFFHGHGHGHHHGHHHHHHHGGGGGGHHHHHHHHHHGHGGHHGCG?CFHGGCGGGF
@M02034:409:000000000-BFKT7:1:1110:21393:24854 1:N:0:28
AAAGTCGAGGTGCCTAAAGTGGCAACCCAGACTTCTCCTCATGTTGGTGGTGTAGAGCTTCCTGTAGCCGCATGGCGTTCGTACTTAAATATGGAACTAACCATTCCAATTTTCGCTGTCTCTTATACACATCTCCGAGCCCACGAGACT
+
ABBBBFBBBBBBGGGGGFGGGGGHHHHGGHHGHHHHHHHHHHHHHHHGGGGGHHHHHHHHHHHHHGHHHGGFFGHHGFGGGGGHHHHGHHHHHHHHHHGHHHHHHGGHHHHHHHGGGGGHHHHHHHHGFHHHGHHHGCGGGGEGGCFDGF
@M02034:409:000000000-BFKT7:1:1110:13155:24855 1:N:0:28
AAAGTCGAGGTGCCTAAAGTGGCAACCCAGACTGATAATAAGGTTGGTGGTGTAGAGCTTCCTGTAGCCGCATGGCGTTCGTACTTAAATATGGAACTAACCATTCCAATTTTCGCTGTCTCTTATACACATCTCCGAGCCCACGAGACT
+
CCCCCFCCBCBCGGGGGGGGGGGHHHHGGHHGHHFHHHHHHHHHHHGEFGEFHHHFHHHHHHHHHHHHHGGGGGHHGGGGGFHHHHHHHHHHHHBGHHHHHHGHHHHHHHHHHHGGGGGGHHHHHHHHHHFHGHGHFCGGGGHGGGGGGH
@M02034:409:000000000-BFKT7:1:1110:9998:24855 1:N:0:28
AAAGTCGAGGTGCCTAAAGTGGCAACCCAGACTAATAAGAATGTTGGTGGTGTAGAGCTTCCTGTAGCCGCATGGCGTTCGTACTTAAATATGGAACTAACCATTCCAATTTTCGCTGTCTCTTATACACATCTCCGAGCCCACGAGACT
+
BBBBBFBBBBBBGGGGGFFAGGGHBGGEGHHGGHHHHGHGHGGFGHHAFGFGHHHFFFHHHFHFAGHGHGG0EGHHCEEEFE2FHHHFHHHGGBFGFFHFFABGFBBBBGGHHHGGGGEHBDGGHHHFGG2FCGDGG?/<BGHGF?/EFF
@M02034:409:000000000-BFKT7:1:1110:5543:24864 1:N:0:28
AAAGTCGAGGTGCCTAAAGTGGCAACCCAGACTCAGGCGACGGTTGGTGGTGTAGAGCTTCCTGTAGCCGCATGGCGTTCGTACTTAAATATGGAACTAACCATTCCAATTTTCGCTGTCTCTTATACACATCTCCGAGCCCACGAGACT
+
BBCCBFBCBBBCGGGGGGGGGGGHHHHGGHHGHHHHHHGGGGGEFGGEFFEFGHHGGHHHHHHHHHHHHGGGGGHHGGGGGGFEHHHHHHHHHHFHGHHEHHHHHGHHHHHHHHGGGGGHHHHHHHHHFFFHHGHHGGCFGGHGG?DEFF
@M02034:409:000000000-BFKT7:1:1110:18058:24866 1:N:0:28
AAAGTCGAGGTGCCTAAAGTGGCAACCCAGACTTCGAAGCAGGTTGGTGGTGTAGAGCTTCCTGTAGCCGCATGGCGTTCGTACTTAAATATGGAACTAACCATTCCAATTTTCGCTGTCTCTTATACACATCTCCGAGCCCACGAGACT
+
DDDDDFCDDCBBGGGGGGGGGGGHHHHGGHHGHHHFHHGGHHHHHHGGGGGGHHHBGHHHHHHHHHHHFGGFGGHGGEGGGGFFHHHHHHHHHHFFHHHHHFBGHHHGHHGHHFEGGGEHHHHHFHHFFFHHGHGHGC?CGGHEFDCGGH
@M02034:409:000000000-BFKT7:1:1110:9556:24868 1:N:0:28
AAAGTCGAGGTGCCTAAAGTGGCAACCCAGACTTCTGGTGGGGTTGGTGGTGTAGAGCTTCCTGTAGCCGCATGGCGTTCGTACTTAAATATGGAACTAACCATTCCAATTTTCGCTGTCTCTTATACACATCTCCGAGCCCACGAGACT
+
CCCCCFCCBCCCGGGGGGGGGGGHHHHGGHHGHHHHHHHHGGGGFGGGGGGFHHHHHHHHHHHHHHHHHGGEFGHHGGGGGEGHHHFGHHHHHHHFHHHHHHHGHHFFHHHHHHGGGGGHHHHHHHHHHGFHHHGGG@FDGGHGG/CDDH
@M02034:409:000000000-BFKT7:1:1110:9992:24873 1:N:0:28
AAAGTCGAGGTGCCTAAAGTGGCAACCCAGACTAATGG
+
BBBBBFBBBBABGGGGGGGGGGGHHHHGGHHGH33D55
@M02034:409:000000000-BFKT7:1:1110:8734:24873 1:N:0:28
AAAGTCGAGGTGCCTAAAGTGACAACCCAGACTAATAAGACTGTTGGTGGTGTAGAGCTTCCTGTAGCCGCATGGCGTTCGTACTTAAATATGGAACTAACCATTCCAATTTTCGCTGTCTCTTATACACATCTCCGAGCCCACGAGACT
+
AAAAAFBBBDAAGFGGFGGGGGCGHHFFGFDFHFGFHHHF3GHGFHF?FEAFFGGFFHFHHFHHHGFFHD0EFEHHGGGGGFBGGHGGGHEGHG3B@FDBCF@GBF4?DGFGG4EEEDG3BGHFHHFFB?BGBGHFD?CCFFA/CCGGCH
@M02034:409:000000000-BFKT7:1:1110:9305:24884 1:N:0:28
AAAGTCGAGGTGCCTAAAGTGGCAACCCAGACTAAGAATAATGTTGGTGGTGTAGAGCTTCCTGTAGCCGCATGGCGTTCGTACTTAAATATGGAACTAACCATTCCAATTTTCGCTGTCTCTTATACACATCTCCGAGCCCACGAGACT
+
BBBBBFBBB@ABGGGGGGGGGGGHHHHGGHGGHHHHHHHHHHHHHHHGGGEFHHHHHHHHHHHHHHHHHGGEEGHHGGGGGFFHHHFFHHHHGHFGHHGHHHGHHGHHHGHHHHCEGGGHHHHHEHGGGHHHHHHHGC@CGGGGGGGDGF
@M02034:409:000000000-BFKT7:1:1110:8377:24886 1:N:0:28
AAAGTCGAGGTGCCTAAAGTGGCAACCCAGACTACGTCTCCTGTTGGTGGTGTAGAGCTTCCTGTAGCCGCATGGCGTTCGTACTTAAATATGGAACTAACCATTCCAATTTTCGCTGTCTCTTATACACATCTCCGAGCCCACGAGAC
+
BABBCFABBCCCGGGGGGGGGGGHHHHGGHHGHFHG22B23AFFGHEFGGFFGHHBGHHHHHHHHHHHHGGEEGHHGGGGGGGHHHHHBGHHHFHHGHFGHHHHHHHHHHHHHHGGGGGGHFHHHHHGFFFHFHHHGDCCFEEGGGGGG
@M02034:409:000000000-BFKT7:1:1110:19018:24887 1:N:0:28
AAAGTCGAGGTGCCTAAAGTGGCAACCCAGACTGGTTCTTGTGTTGGTGGTGTAGAGCTTCCTGTAGCCGCATGGCGTTCGTACTTAAATATGGAACTAACCATTCCAATTTTCGCTGTCTCTTATACACATCTCCGAGCCCACGAGACT
+
CCCCBFCCCBAAGGGGFGGGGGGHGHHGGHDFHHHFGHHHHHHHHHHGGGEFGHHGHHHHHHHHHHHHHGGGGFHGGFGFFFHHHHHFFHHHHBGHHHHGHHHHHHGHGHHHHHGGGGEHHHHHHHHGHHHHHHHHD/?BDFHGGGGGGH
@M02034:409:000000000-BFKT7:1:1110:6002:24903 1:N:0:28
AAAGTCGAGGTGCCTAAAGTGGCAACCCAGACTAAGAATACTGTTGGTGGTGTAGAGCTTCCTGTAGCCGCATGGCGTTCGTACTTAAATATGGAACTAACCATTCCAATTTTCGCTGTCTCTTATACACATCTCCGAGCCCACGAGACT
+
AABBBFBBBBBBGGGGGGGGGGFHHHFGGFFGHFBGHHGHHGFGHHHAFGEFGHGDGFGHGEHHBFFHGEGEEEHAFEEEE?BEFGFBGDFFFGFBGCGFHAFBGHHFFFGHHGGAEEE3FGFEBDHGGBHHHHHG/<CGGGHGGGG//?
@M02034:409:000000000-BFKT7:1:1110:9914:24908 1:N:0:28
AAAGTCGAGGTGCCTAAAGTGGCAACCCAGACTAAGGGTGGTGATGAGCTTCCTGTAGCCGCATGGCGTTCGTACTTAAATATGGAACTAACCATTCCAATTTTCGCTGTCTCTTATACACATCTCCGAGCCCACGAGACTCCTGAGCAT
+
BBBBBFBBBDBBGGGFGGGGGGGHHHHGGHHGHHGHGHHFGGGFHHGGHHHHHHHGGHHHGGEGGHHGFGGGGEGGHHHHGGGHFBGGHFGHHHHHGHHGHHGHHGGGGGHHHHHFHHHBH3FGGGHGGGGGGGGG>CGFHBGHHGHHHH
@M02034:409:000000000-BFKT7:1:1110:14836:24912 1:N:0:28
AAAGTCGAGGTGCCTAAAGTGGCAACCCAGACTCAGCCGAGTGTTGGTGGTGTAGAGCTTCCTGTAGCCGCATGGCGTTCGTACTTAAATATGGAACTAACCATTCCAATTTTCGCTGTCTCTTATACACATCTC
+
BBCCAFABB@BBGGGGGGGGGGGHHHHGGHCGHHFCGHCGGGHHGGEAEEEFFDGFGGGGGGGFF5GFFEE0F?ECEGEFEEFHGHFGEFFHFFDBGFFHHH3FBEHHGFGHHHFGGF/?GHFD3?B33BBCGDD
@M02034:409:000000000-BFKT7:1:1110:14816:24921 1:N:0:28
AAAGTCGAGGTGCCTAAAGTGGCAACCCAGACTCAGCCGAGTGTTGGTGGTGTAGAGCTTCCTGTAGCCGCATGGCGTTCGTACTTAAATA
+
CCCCAFAABBBBGGGEGGGGGGGHHHHGGGHGH3AGBGGEFFGHFHA111AAA3F55ABB5BG5A5BAA1>0BEC1/>>FA?2??DG3@FF
@M02034:409:000000000-BFKT7:1:1110:10786:24923 1:N:0:28
AAAGTCGAGGTGCCTAAAGTGGCAACCCAGACTGGGGGGGTGGTTGGTGGTGTAGAGCTTCCTGTAGCCGCATGGCGTTCGTACTTAAATATGGAACTAACCATTCCAATTTTCGCTGTCTCTTATACACATCTCCGAGCCCACGAGACT
+
CBCCCFBCCCBBGGGGGGGGGGGGHHHGGHEGHHGFGGGG:@GGGGGDGGDEEFGGFGGGGGGGFGFFGGGDFFFFFFFFFFFFFFFFFFFFFFFFFFFFFFBFFBFFFFFFFFFFFFFFFFFFFFFFEFFFFFFFF:>=>AEFFFFFFF
@M02034:409:000000000-BFKT7:1:1110:6191:24925 1:N:0:28
AAAGTCGAGGTGCCTAAAGTGGCAACCCAGACTAAGGATACGGTTGGTGGTGTAGAGCTTCCTGTAGCCGCATGGCGTTCGTACTTAAATATGGAACTAACCATTCCAATTTTCGCTGTCTCTTATACACATCTCCGAGCCCACGAGACT
+
BBBBBFBBBBBBGGGGGGGGGGDFHHHGEHHGHHHHHHHHHGGHFGGGGGEFGHFGHHHHHGHHFGHHHGFEEGH1EEFFFBFFGHGFHGFHHE3BGBHHH0FFFFHHHGHHHEEEFDFHHGGHHGHHGFHHHHHGD?DGGGGGGGGFDF
@M02034:409:000000000-BFKT7:1:1110:9919:24928 1:N:0:28
AAAGTCGAGGTGCCTAAAGTGGCAACCCAGACTAAGGGTGGTGATGAGCTTCCTGTAGCCGCATGGCGTTCGTACTTAACTATGGAACTAACCATTCCAATTTTCGCTGTCTCTTATACACATCTCCGAGCC
+
BBBBBFBBBBBBGGGGGGGFGGGHHHHGGHHGHGCHCFHFGDGGHHHGFDG5EFHDFFGHFGAEEHFEFGGGF2BFG4F3BBGHEDG3FBG3FBBBDBF4DGHHHEFEEGEHGHFEGBH4FGFFFFHDCC/B
@M02034:409:000000000-BFKT7:1:1110:5856:24929 1:N:0:28
AAAGTCGAGGTGCCTAAAGTGGCAACCCAGACTAATGGTAGGGTTGGTGGTGTAGTGCTTGCTGTAGC
+
CCCCCFCCCCBBGGGGGGGGGGGHHHHGGHHGHHHHH5F5B2FGEE2AA1E113D53B5A3BF5A555
@M02034:409:000000000-BFKT7:1:1110:8946:24931 1:N:0:28
AAAGTCGAGGTGCCTAAAGTGGCAACCCAGACTCAGTGTACGGTTGGTGGTGTAGAGCTTCCTGTGGCCGCATGGCGTTCGTACTTAAATATGGAACTAACCATTCCAATTTTCGCTGTCTCTTATACACATCTCCGAGCCCACGAGAC
+
BCCCBFCCCCCCGGGGGGGGGGGHHHHGGHHGHB3BGDHBAAEHFGGGGGEFGHHHHHHHHHHHHBHHHGGGGGHGGGGGGEGHHHHHHHGHHHFFHHGHGHHHHHGHHHHHHGGGGCGFHHGHHHHHGFFHGFFHGCGGGGHGGGGGG
@M02034:409:000000000-BFKT7:1:1110:24135:24934 1:N:0:28
AAAGTCGAGGTGCCTAAAGTGGCAACCCAGACTGCGAATAGTGTTGGTGGTGTAGAGCTTCCTGTAGCCGCATGGCGTTCGTACTTAAATATGGAACTAACCATTCCAATTTTCGCTGCTCTTATACACATCTCCGAGCCCACGAGACTC
+
BBBBBFBBBBABGGGGGGGGGGGFHHHGGHHGHHHEEEEGHFGHHHHEFGEFGHHDHFHHHBGFGGHHHGFFGGHHGEGGFBFHHHHFHHGHHHHHHHGGHGGHHHHHHHHHHHGEGGGHHHHHHHHHHFGHHGHE>B<@FCGGGGGADF
@M02034:409:000000000-BFKT7:1:1110:25366:24936 1:N:0:28
AAAGTCGAGGTGCCTAAAGTGGCAACCCAGACTAATAAGAATGTTGGTGGGGTAGAGCTTCCTGTAGCCGCATGGCGTTCG
+
CCCCCFCCCCCCGGGGGGGGGGGHHHHGGHFGHHHGBGHFGBBGFH2AFE0AA1FBGDGHHFFGG5DGABEE1EG1EEFC>
@M02034:409:000000000-BFKT7:1:1110:9501:24961 1:N:0:28
AAAGTCGAGGTGCCTAAAGTGGCAACCCAGACTAATAATAATGTTGGTGGTGTAGAGCTTCCTGTAGCCGCATGGCGTTCGTACTTAAATATGGAACTAACCATTCCAATTTTCGCTGTCTCTTATACACATCTCCGAGCCCACGAGACT
+
A>ABBFBADBBBGGGGGGGGGGGHHHHGGCHGHH3FGHHGHHHFFGHGGGFGFGHFHHHHHHHHHHHHGGGGGGHGGGGGGFCHHHHHHHHHHHFHHHHHGFHHHFHHFGHHHHGGGGGFHHGHEHHHHFBGFHHH/@@CCGA/CFGGDG
@M02034:409:000000000-BFKT7:1:1110:22819:24965 1:N:0:28
AAAGTCGAGTGCCTAAAGTGGCAACCCAGACTACGAAGGAGGTTGGTGGTGTAGAGCTTCCTGTAGCCGCATGGCGTTCGTACTTAAATATGGAACTAACCATTCCAATTTTCGCTGTCTCTTATACACATCTCCGAGCCCACGAGACTC
+
AAABAFAADDABFFFGGFAGGGHFCGEEHFEHHHGEHGDAGGEHFCAFEBAAGFFFDGHDGGHGHHHHB>EEEGB>BEFEB?FGHHFGHEEGH@FGGEFFFFGHHFBGGGHHG>AEE?BBBFHHHGGHFGGGGFGB@DDCEEEDCGFEGF
@M02034:409:000000000-BFKT7:1:1110:16904:24987 1:N:0:28
AAAGTCGAGGTGCCTAAAGTGGCAACCCAGACTTGTGAGCAGGTTGGTGGTGTAGAGCTTCCTGTAGCCGCATGGCGTTCGTACTTAAATATGGAACTAACCATTCCAATTTTCGCTGTCTCTTATACACATCTCCGAGCCCACGAGACT
+
BCCCAFCCCCCBGGGGGGGGGGGHHHGGGHHGHHHHHFHHFHHHHHGAFGBFHHHHHGHHHHHHHHHGGGECEGHHGGGGGFGHHHHFHHHHHHFGHHGGHHFGHHBGHHHHHHGGGGFHHGHHHHGHGGHHHGDGGCC?FAHEGGGGGH
@M02034:409:000000000-BFKT7:1:1110:23038:24998 1:N:0:28
AAAGTCGAGGTGCCTAAAGTGGCAACCCAGACTCAGCCGAATGTTGGTGGTGTAGAGCTTCCTGTAGCCGCATGGCGTTCGTACTTAAATATGGAACTAACCATTCCAATTTTCGCTGTCTCTTATACACATCTCCGAGCCCACGAGACT
+
BBCCCFCCCBAAGGGGGGGGGGGGHHHGGHHGHHFCCGEFGFHHHFCAFEEFGBG5BDBFAGHHGFEDGEF@EEHCEEEFF?2FAFGBFFHFGG33FFGHB03FDDG4BFGHHF//EF<EGHGHGG?GGEG2FDGDD<BDCEHEC?@DDG
@M02034:409:000000000-BFKT7:1:1110:18149:24999 1:N:0:28
AAAGTCGAGGTGCCTAAAGTGGCAACCCAGACTAAGGATGCTGTTGGTGGTGTAGAGCTTCCTGTAGCCGCATGGCGTTCGTACTTAAATATGGAACTAACCATTCCAATTTTCGCTGTCTCTTATACACATCTCCGAGCCCACGAGACT
+
BBBBBFBBDDBBCGGGGGGGGGGHHHHGFHHGHHHGFGFHHHHHHHHEFFBFFGHHHHGGHHHHHHHHHGCEEGGGGGGGEEFHFHGHHHHHHHDFFGFFFFFGHHHHEGHHHGGDGGGGHFHHFHEHHBFHGFHFG/BCGAHEFCFDFH
@M02034:409:000000000-BFKT7:1:1110:21424:25011 1:N:0:28
AAAGTCGAGGTGCCTAAAGTGGCAACCCAGACTGTTGGTGTTGTTGGTGGTGTAGAGCTTCCTGTAGCCGCATGGCGTTCGTACTTAAATATGGAACTAACCATTCCAATTTTCGCTGTCTCTTATACACATCTCCGAGCCCACGAGACT
+
CCBCCFBCCCCCGGGGGGGGGGGGHHHGGHHGHHHHHHGGHGHHHHGGGGEFHFHHHHHHHHHHHHHHHGGGGGHHGGGGGEGHGHGGHHGHHHEFHHGHGGFHHHFGHHHHHHGGGGGGHHHHHHHHGFFHHHHGGBGGGGHGGGGGGH
@M02034:409:000000000-BFKT7:1:1110:13874:25011 1:N:0:28
AAAGTCGAGGTGCCTAAAGTGGCAACCCAGACTAATAAGCATGTTGGTGGTGTAGAGCTTCCTGTAGCCGCATGGCGTTCGTACTTAAATATGGAACCTAACCATTCCAATTTTCGCTGTCTCTTATACACATCTCCGAGCCCACGAGAC
+
ABBBBFBBBBBBGGGGGGGGGGGHHHHGGHHGHHHHHHHGHHHHHHHGGGGFGHHHHHHHFHHGGFHHHGGGGGHHGGGGFEFHHHHGGHHHHHGHHGHHHHHGHFHFHHFGHHHGGGGFHHHHH?FGH32GHGHFFFGGGGEHGGGGGD
@M02034:409:000000000-BFKT7:1:1110:17451:25020 1:N:0:28
AAAGTCGAGGTGCCTAAAGTGGCAACCCAGACTAATAATAAGGTTGGTGGTGTAGAGCTTCCTGTAGCCGCATGGCGTTCGTACTTAAATATGGAACTAACCATTCCAATTTTCGCTGTCTCTTATACACATCTCCGAGCCCACGAGACT
+
BBBBBFBBBBBBGGGGGGGGGGGHHHHGGFHGHGGHCGGHHGHHHFEEFGGFGFHFHBGHHGHHGHGHHFG@EGHHGEEFFEBGGHHFHHGGHHFHFGFHHEGBGFHFGFGHHFEFFFFHFHGH4FHHHEFCHGHFG@@C@FHGCCFGGH
@M02034:409:000000000-BFKT7:1:1110:19023:25040 1:N:0:28
AAAGTCGAGGTGCCTAAAGTGGCAACCCAGACTTCTAAGGATGTTG
+
BBBABFAA?DAAGFGFGGF6FGFHHHHGCEFFHFHBE553AB3FDF
@M02034:409:000000000-BFKT7:1:1110:12955:25052 1:N:0:28
AAAGTCGAGGTGCCTAAAGTGGCAACCCAGACTCAGAAGAATGTTGGTGGTGTAGAGCTTCCTGTAGCCGCATGGCGTTCGTACTTAAATATGGAACTAACCATTCCAATTTTCGCTGTCTCTTATACACATCTCCGAGCCCACGAGAC
+
CCCCCFCCBCBBGGGGGGGGGGGHHHHGGHHGH333BFGCGGHHHFGAFDGFGDHFGFHHFHHHHBGGFEGFFGFGGFGGGEFHGHGDEGHFFF3@BGG3CGHHHFFFHGHFHHGGGEGDGFHFHGHGGHGHFHEHD/BGGGGGCFGGG
@M02034:409:000000000-BFKT7:1:1110:22535:25052 1:N:0:28
AAAGTCGAGGTGCCTAAAGTGGCAACCCAGACTAATACTACTGTTGGTGGTGTAGAGCTTCCTGTAGCCGCATGGCGTTCGTACTTAAATATGGAACTAACCATTCCAATTTTCGCTGTCTCTTATACACATCTCCGAGCCCACGAGACT
+
CBCCDFCCCCACGGGGGGGGGGGHHHHGGHHGHHHHGHHHHHHHHHHGGGGFHHHFHHHHHHHHHHHHHGGEGGHHGGGGGEFHHHHHHHHHHHFHGHHHHHHHHHHHHHHHHHGGGGGGHHHHHHHHHHHHGHGFGCGGFGHGGGGGGF
@M02034:409:000000000-BFKT7:1:1110:13874:25060 1:N:0:28
AAAGTCGAGGTGCCTAAAGTGGCAACCCAGACTAATCATTCTGTTGGTGGTGTAGAGCTTCCTGTAGCCGCATGGCGTTCGTACTTAAATATGGAACTAACCATTCCAATTTTCGCTGTCTCTTATACACATCTCCGAGCCCACGAGACT
+
CCCBCFCCCCCCGGGGGGGGGGGHHHHGGHHGHHHHHHHHHHHHHHGFGGFFHHHHHHHHHHHHHHHHHGGGGGHHGGGGGGGHHHHHHHHHGHGHHHHHHHHHHHHGHHHHHHGGGGGHHHHHGHHHHHHHHHGHGGGGCGHGGCGGGH
@M02034:409:000000000-BFKT7:1:1110:15375:25062 1:N:0:28
AAAGTCGAGGTGCCTAAAGTGGCAACCCAGACTGGGGGTGGGGTTGGTGGTGTAGAGCTTCCTGTAGCCGCATGGCGTTCGTACTTAAATATGGAACTAACCATTCCAATTTTCGCTGTCTCTTATACACATCTCCGAGCCCACGAGACT
+
CBCCCFCCCCABGGGGGGGGGGGHHHHGGHHGHHHHGGEGGGGGFGGGGGEFHHHHHHHGHHHHHHHHHGGGGGHHGGGGGFFHHHHGHHHHHHHHGHHGGHHHHGHHFGHHHHFGGGGGHHHHFHHHHHGHFHGHG-DDGGEGGCCGGF
@M02034:409:000000000-BFKT7:1:1110:17741:25067 1:N:0:28
AAAGTCGAGGTGCCTAAAGTGGCAACCCAGGTTGTTGGTGGTGTAGAGCTTCCTGTAGCCGCATGGCGTTCGTACTTAAATATGGAACTAACCATTCCAATTTTCGCTGTCTCTTATACACATCTCCGAGCCCACGAGACTCCTGAGCAT
+
BBBBCFCCCCCBGGGGGGGGGGGHHHHGFHGFGFGGHHGGGGGHGHHHHHHHHHHHFHHHGGEFGHHGGGGGGHHHHGHHHFGHHBGGHEFHHHFHHHHHHHHHHGGGGGGHHHHHHGHGHHHHHHHG?GGGGGGGBDEGHHHHHFGHHG
@M02034:409:000000000-BFKT7:1:1110:17442:25068 1:N:0:28
AAAGTCGAGGTGCCTAAAGTGGCAACCCAGACTGATAATGGGGTTGGTGGTGTAGAGCTTCCTGTAGCCGCATGGCGTTCGTACTTAAATATGGTACTAACCATTCCAATTTTCGCTGTCTCTTATACACATCTCCGAGCCCACGAGACT
+
CCCCCFCBCCBCGGGGGGGGGGGHHHHGGHHGHF3F5F555BEFEG?AA1EA1AF5FBAFAGHGEFFDD1E0BEE1E?EFA>2FFHH3@EGFHE44B?FH303B3?F4BDDHD4/EE</?44D?333?D222FDG2E//<BE/F/>/?AF
@M02034:409:000000000-BFKT7:1:1110:11503:25068 1:N:0:28
AAAGTCGAGGTGCCTAAAGTGGCAACCCAGACTGCGAGTTCTGTTGGTGGTGTAGAGCTTCCTGTAGCCGCATGGCGTTCGTACTTAAATATGGAACTAACCATTCCAATTTTCGCTGTCTCTTATACACATCTCC
+
A3AA>B>A@@AAGFGGGFGGGGGHHHHGGHHGHHHGCGGGFGGBFGH1FEEGHHHGHHHHFHH5GHHFHGEEFGHHFGGFEGHHGFHHEFHGHGHBGGDGGHBF3BFGFHHHHFEFGGGGHHHHDFBHFFBBFH3G
@M02034:409:000000000-BFKT7:1:1110:11152:25068 1:N:0:28
AAAGTCGAGGTGCCTAAAGTGGCAACCCAGACTGCGGGGCCGGTTGGTGGTGTAGAGCTTCCTGTAGCCGCATGGCGTTCGTACTTAAATATGGAACTAACCATTCCAATTTTCGCTGTCTCTTATACACATCTCCGAGCCCACGAGACT
+
BBCCCFBCCCCCGGGGGGGGGGGHHHHGGHHGHHHGGGGGGGGEEGGGGGFGHHHGHHHHHHHHHGGHHGGGGGHHGGGGGGHHHHHHHHHHHHHHHHGGHHFGHHHHHHHHHEFFGGFFHGHHHHGGFHFHHHHBE?FCGGHGGGGEGG
@M02034:409:000000000-BFKT7:1:1110:12235:25069 1:N:0:28
AAAGTCGAGGTGCCTAAAGTGGCAACCCAGACTAAGCCGGATGTTGGTGGTGTAGAGCTTCCTGTAGCCGCATGGCGTTCGTACTTAAATATGGAACTAACCATTCCAATTTTCGCTGTCTCTTATACACATCTCCGAGCCCACGAGACT
+
AAAAABAA1A>AGGGGGGGFF1FFGGH?F0FFG1EE01AE/E/GGHGAAEBFGFH2F1GFHGHHHHFFHGGEFEHHG?EEA?0FHHGFFHGHHH11EGHBGF1GFFDBBGBGHFCE/AEDHFGFGHGH2CGHHFFF/@C/CFC?@CC?EG
@M02034:409:000000000-BFKT7:1:1110:8574:25074 1:N:0:28
AAAGTCGAGGTGCCTAAAGTGGCAACCCAGACTAAGAATACGGTTGGTGGTGTAGAGCTTCCTGTAGCCGCATGGCGTTCGTACTTAAATATGGAACTAACCATTCCAATTTTCGCTGTCTCTTATACACATCTCCGAGCCCACGAGACT
+
AABBBFBB@DAAGGGGGGGGGGGHGHHGGHGGHHHHHHHHHHGFFGGGGGAFGHHHHFHHHGHHHHHEFGFEGGHHGFGGGEEGGFGGHHHGHHGHFHFHFHGHGHHHHHHHGHGGGGGHHHHHGHFFHGFHHHGHGCGFCGEGF?CAGG
@M02034:409:000000000-BFKT7:1:1110:11142:25083 1:N:0:28
AAAGTCGAGGTGCCTAAAGTGGCAACCCAGACTGCGGCG
+
CCCCBFCCCBCCGGGGGGGGGGGHHHHGGHHGH33A22A
@M02034:409:000000000-BFKT7:1:1110:7191:25084 1:N:0:28
GCTCTTAAAGAGGAGAAAGGTCATGCCTACTAATAAGGCTTCTAACTTTACTCAGTTCGTTCTCGTCGACAATGGCGGAACTGGCGACGTGACTGTCGCC
+
AABABFDFFFFFFGGGGGGGGGHHHHHGHHHHHHHGHHHHHHGHHGHGHGGGHFHHFFFEFHGHFBAE0AEEGGFEGFGGEFDHEEEGG>?FFFDGGEGE
@M02034:409:000000000-BFKT7:1:1110:11496:25084 1:N:0:28
AAAGTCGAGGTGCCTAAAGTGGCAACCCAGACTGCGAGTTCTGTTGGTGGTGTAGAGCTTCCTGTAGCCGCATGGCGTTCGTACTTAAATATGGAACTAACCATTCCAATTTTCGCTGTCTCTTATACACATCTCCGAGCCCACGAGACT
+
BCBBCFCCCCCCGGGGGGGGGGGHHHHGGHHGHHHGGGGGHHHHHHHGGGEFHHHHHHHHHHHHHGHHHGGEGGHHGGGGGGHHHHHGHHGHHHHGHGHGHHFGHHHHGHHHHHGGGGGHHGHHHHHHHHHHGHGHGCGGGGHGGGGGGH
@M02034:409:000000000-BFKT7:1:1110:12227:25087 1:N:0:28
AAAGTCGAGGTGCCTAAAGTGGCAACCCAGACTGAGCGGGCTGTTGGTGGTGTAGAGCTTCCTGTAGCCGCATGGCGTTCGTACTTAAATATGGAACTAACCATTCCAATTTTCGCTGTCTCTTATACACATCTCCGAGCCCACGAGACT
+
BCCCBFCCCCBCGGGGGGGGGGGHHHHGGHHGHHHHHGGGGGGHHHHFFGEFFGHHHHHHHHHHHHHGHGGGGGHHGGGGGEHHHHGHHHHHHHEFFHHHHFDHHHHHHHHHHHGGGGGHHHHHFHGHHHHHGHHGE/DCGGHGGGGGGH
@M02034:409:000000000-BFKT7:1:1110:9612:25089 1:N:0:28
AAAGTCGAGGTGCCTAAAGTGGCAACCCAGACTTCGGAGGCTGTTGGTGGTGTAGAGCTTCCTGTAGCCGCATGGCGTTCGTACTTAAATATGGAACTAACCATTCCAATTTTCGCTGTCTCTTATACACATCTCCGAGCCCACGAGACT
+
BBBBBFBABBBBGGGGGDGGGGGHHHHGDHHGHHHGCGGAEGGG3EEFA?F1FEGFFFDGFHHDAAF5G>E0EEAF?1EF1>2FFFEFGGGGGDBDFHFFHE3BE4FFFGHHF4EEEEFGHFGGFD3?GGFCGHFHG?<C?FA/<@/?<G
@M02034:409:000000000-BFKT7:1:1110:21425:25089 1:N:0:28
AAAGTCGAGGTGCCTAAAGTGGCAACCCAGACTTCGCAGCAGGTTGGTGGTGTAGAGCTTCCTGTAGCCGCATGGCGTTCGTACTTAAATATGGAACTAACCATTCCAATTTTCGCTGTCTCTTATACACATCTCCGAGCCCACGAGACT
+
CCCCCFBBCCBCGGGGGGGGGGGHHHHGGHHGHHHGGGGGHHHHHHGGFGFFHHHHHGHHHHHHHHHHHGGEGGHHGGGGGEHHHHGHHHHHHHDGHHHHGFFHHHHGHHHHHHGGGGGHHHHHHHHGHFGHHHHHGDGGCGHGGGGGGH
@M02034:409:000000000-BFKT7:1:1110:7911:25090 1:N:0:28
AAAGTCGAGGTGCCTAAAGTGGCAACCCAGACTAAGAATAATGTTGGTGGTGTAGAGCTTCCTGTAGCCGCATGGCGTTCGTACTTAAATATGGAACTAACCATTCCAATTTTCGCTGTCTCTTATACACATCTCCGAGCCCACGAGACT
+
AABAADAABDAAGGGGFGGGGGFHHHGECGHGGHCHHHHHHGGDGHEAFEEFCEGFHHHHHAGGFFBFGGEAEGHHGGGGGGHFGFGHGHFGHFFHEFBEC1BB?4GDGHHHHHEGG??B4GHHHHHHFFDGGGG2E@@CDAAFCC<?A<
@M02034:409:000000000-BFKT7:1:1110:11446:25091 1:N:0:28
AAAGTCGAGGTGCCTAAAGTGGCAACCCAGACTCATGGTGGTTCTGAGCTTCCTGTAGCCGCATGGCGTTCGTACTTAAATATGGAACTAACCATTCCAATTTTCGCTGTCTCTTATACACATCTCCGAGCCCACGAGACTCCTGAGCAT
+
BBBBBFBBBBABGGGGGGGGGGGHFHGGGHHGHHHHHHHHGGGGHHFHHHHGHHHHHHHHEEEEGHHGEFGGGFEGHHHHGBGHHBGGHFGGHHFGGFHDFGHHGGGGGGHHFHHHHFFFGHGFHGHGGGGGGHFB/>CEHFFHHFHHF?
@M02034:409:000000000-BFKT7:1:1110:22487:25098 1:N:0:28
AAAGTCGAGGTGCCTAAAGTGGCAACCCAGACTAATAGTCCTGTTGGTGGTGTAGAGCTTCCTGTAGCCGCATGGCGTTCGTACTTAAATATGGAACTAACCATTCCAATTTTCGCTGTCTCTTATACACATCTCCGAGCCCACGAGACT
+
CCCCCFBCCBBBGGGGGGGGGGGGHHHGGHHGHHHFHFHFHHHHHHHGGGEFHHHHHHHHHHHHHHHHHGGGGGHHGGGGGGHHHHHHHHHHHHHHGHHHHHHHGHFHGHHHHHGGGGGGHGHHHHHHHHHHGHHHGDGGGGEGGGGGGH
@M02034:409:000000000-BFKT7:1:1110:6275:25099 1:N:0:28
AAAGTCGAGGTGCCTAAAGTGGCAACCCAGTTTGTTTCGGGTGTAGAGCTTCCTGTAGCCGCATGGCGTTCGTACTTAAATATGGAACTAACCATTCCAATTTTCGCTGTCTCTTATCCACTTCTCCG
+
BABBAFAA3DBBGGGGGGGGGGGHHHHGGH3FGHHHGHGGGHGGHHHHGHHHHHHHHHHHGGAEEHHGGGGGGGHFHFHFGEGGHEGFGGHHGGHHHHFHHHGHGGEGDF34?FD4?344B4??FH3?
@M02034:409:000000000-BFKT7:1:1110:19441:25102 1:N:0:28
AAAGTCGAGGTGCCTAAAGTGGCAACCCAGACTGGGGATCATGTTGGTGGTGTAGAGCTTCCTGTAGCCGCATGGCGTTCGTACTTAAATATGGAACTAACCATTCCAATTTTCGCTGTCTCTTATACACATCTCCGAGCCCACGAGACT
+
BCCCBFCCCCBCGGGGGGGGGGGGHHHGGHHGHHHHGGGGHHHHHHHGGGEFGFHHHHHHHHHHHHHHHGGGGGHHGGGGGEHHHHHHHHHHHFGGHHHHHGHGHHHHHGHHHFFGGGFFHHHHGHHHHHFHBFFHGCCFGGHGGGG/AF
@M02034:409:000000000-BFKT7:1:1110:23547:25106 1:N:0:28
AAAGTCGAGGTGCCTAAAGTGGCAACCCAGACTAATACGAAGGTTGGTGGTGTAGAGCTTCCTGTAGCCGCATGGCGTTCGTACTTAAATATGGAACTAACCATTCCAATTTTCGCTGTCTCTTATACACATCTCCGAGCCCACGAGACT
+
CCCCCFCCBCCCGGGGGGGGGGGHHHHGGHHGHFBGFHGFHGGHHHGGFGFFGHHFHGHHGHHGHGHHHGGFGGHHGGGGGEGHHHFFHHHHHHHHGGHHHHHHHHGHHHHHHFGEGGGHHHHHFHHHHHGHHHHFG/DGGGHGGGGGGF
@M02034:409:000000000-BFKT7:1:1110:12829:25109 1:N:0:28
AAAGTCGAGGTGCCTAAAGTGGCAACCCAGACTGTGGCGACGGTTGGTGGTGTAGAGCTTCCTGTAGCCGCATGGCGTTCGTACTTAAATATGGAACTAACCATTCCAATTTTCGCTGTCTCTTATACACATCTCCGAGCCCACGAGACT
+
BBCCBFCBCCBCGGGGGGGGGGGHHHHGGHHGHHHHHHGGGGGEGGGEFFEGGHHGHHHHHHHHHGGHHGGGGGHHGFGGGFGGHHHHHHGHHHHFHHHHHHBGHHHFHHHHHGGGGGGHHGHHGGFHFGHHHHGFG?FCCEHGGGGGGH
@M02034:409:000000000-BFKT7:1:1110:14189:25112 1:N:0:28
AAAGTCGAGGTGCCTAAAGTGGCAACCCAGACTGAGAATAAGGTTGGTGGTGTAGAGCTTCCTGTAGCCGCATGGCGTTCGTACTTAAATATGGAACTAACCATTCCAATTTTCGCTGTCTCTTATACACATCTCCGAGCCCACGAGACT
+
CBCCCFCCCCCBGGGGGGGGGGGHHHHGGHHGHHHHHHHHFHHHHHGGGGEFGHHHHHHHHHHHGHHHHGGGGGHHGGGGGEGHHHHGHHHHHHHHGHHHHHGHHHHHFHHHHHGGGGGHHHHHHHHHHHGHGHHHGFGCGGHGGGGGGH
@M02034:409:000000000-BFKT7:1:1110:18030:25117 1:N:0:28
AAAGTCGAGGTGCCTAAAGTGGCAACCCAGACTGGGGATGGGGTTGGTGGTGTAGAGCTTCCTGTAGCCGCATGGCGTTCGTACTTAAATATGGAACTAACCATTCCAATTTTCGCTGTCTCTTATACACATCTCCGAGCCCACGAGACT
+
BBBBAFBBB@BBFGGFCGGGFFDGHHFGGHHGHB2F22AAAGDEEGGEFEEFGHHFHHHHHFHHHFHHGGG?FGHHGFGGGEHHHHHGFHHHHHGHFHHFHFBGHHHHHGHHHFEEGGGHHGHHHHHHGHHHHH>FA<DCGGHGGF?AEH
@M02034:409:000000000-BFKT7:1:1110:9385:25121 1:N:0:28
AAAGTCGAGGTGCCTAAAGTGGCAACCCAGACTGCGCCGTCTGTTGGTGGTGTAGAGCTTCCTGTAGCCGCATGGCGTTCGTACTTAAATATGGAACTAACCATTCCAATTTTCGCTGTCTCTTATACACATCTCCGAGCCCACGAGACT
+
CCCCBFCCCCAAGGGGGGGGGGGHHHHGGHHGHHHGGGGGGHGHHHHEFGEFFGHGGFHHHHHHHGHHHGGFGGHGGGGGEEFGGGEFHHFHHHDBGHFHHHHHHHGGBFGHHHGGGGGHHHHGGHHHHHFGHHGFDCGGGFHGG@FGGG
@M02034:409:000000000-BFKT7:1:1110:13906:25130 1:N:0:28
AAAGTCGAGGTGCCTAAAGTGGCAACCCAGACTAAGAATAATGTTGGTGGTGTAGAGCTTCCTGTAGCCGCATGGCGTTCGTACTTAAATATGGAACTAACCATTCCAATTTTCGCTGTCTCTTATACACATCTCCGAGCCCACGAGACT
+
BABCBFCCCCCCGGGGGGGGGGGHHHHGGHHGHHHHHHHHGHHHHHHEGGFFHHHGHHHHHHHHHFHHHGGGGGHHGGGGGGHHHHHHHHHHHHEFHHHHHHHGHHHGHHHHHHGGGGGHHHHHFHFHFFFFGHHFF?FGGGHGGGCFGH
@M02034:409:000000000-BFKT7:1:1110:22094:25130 1:N:0:28
AAAGTCGAGGTGCCTAAAGTGGCAACCCAGACTCAGGGGGGG
+
CCCCCFCCCCBBGGGGGGGFGGGHHHHGGHHGHB3BFHG2/A
@M02034:409:000000000-BFKT7:1:1110:20253:25131 1:N:0:28
AAAGTCGAGGTGCCTAAAGTGGCAACCCAGACTCCTGCGTCTGTTGGTGGTGTAGAGCTTCCTGTAGCCGCATGGCGTTCGTACTTAAATATGGAACTAACCATTCCAATTTTCGCTGTCTCTTATACACATCTCCGAGCCCACGAGACT
+
BBAAAFBBBDBBGGG5BFGGGGGHGHHGFHHGHHCGHGG22EFHGFHFGGFFFHHGHHHHHHHHH5FFHFGEEGHHGGGGGFFHHHBBFHFHHEGHHGGBFHFHHHEFFGHHGHGGGGFBHFHHEGGFFHFFHHGFFCCDGGHGGG?D?F
@M02034:409:000000000-BFKT7:1:1110:11933:25161 1:N:0:28
AAAGTCGAGGTGCCTAAAGTGGCAACCCAGACTTTTTCTCCTGTTGGTGGTGTAGAGCTTCCTGTAGCCGCATGGCGTTCGTACTTAAATATGGAACTAACCATTCCAATTTTCGCTGTCTCTTATACACATCTCCGAGCCCACGAGACT
+
AAAA>BAABCBCGGGGGGGGGGGHHHHGGHHGGHHHHHHHGHHAFGHEFGFGHHHHHHHHHHHHHGGFHGGAEEHHGGGG?FHHHHHFHHGGHHGFFHHGHHFHHFHHEHHHHHGGGGGHHHHHHHGGFGBGFHFFG//<CGHGGCFGGH
@M02034:409:000000000-BFKT7:1:1110:6810:25161 1:N:0:28
AAAGTCGAGGTGCCTAAAGTGGCAACCCAGACTATTAGTAATGTTGCGGTTCCAGACGT
+
AABBAB>A3AA>BFGGGBBGGGFHHHHG2GHGH35DAFGF55DG5A52AAA135D310A
@M02034:409:000000000-BFKT7:1:1110:8016:25163 1:N:0:28
AAAGTCGAGGTGCCTAAAGTGGCAACCCAGACTAAGAATGAGGATGGTG
+
>A>A>B>3>A>AEFFGG44B54FABGHAG2F2EFFGDGFHB533A32B5
@M02034:409:000000000-BFKT7:1:1110:18813:25176 1:N:0:28
AAAGTCGAGGTGCCTAAAGTGGCAACCCAGACTCATTGTAATGTTGGTGGTGTAGAGCTTCCTGTAGCCGCATGGCGTTCGTACTTAAATATGGAACTAACCATTCCAATTTTCGCTGTCTCTTATACACATCTCCGAGCCCACGAGACT
+
BABBBFABDBABGGGGGGGGGGGHGHHGGHHGHHHHHGHHHHHHFGHEEGEFHHHFHHGHHGHHGHHHHGGGGGGHGGGGGG2GHHHHHHHHHHGHGHHHHHFHHHHHHHHHHHGGGGGFHGHHHHHHHHHGHGFHGCGCGGGGGGFGGH
@M02034:409:000000000-BFKT7:1:1110:6797:25180 1:N:0:28
AAAGTCGAGGTGCCTAAAGTGGCAACCCAGACTATTAGTAATGTTGGTGGTGTAG
+
CBCCBFCCCCCCGGGFGGGGGGGHHHHGGHGEGH5F5AAF5DFG5B2AA222A35
@M02034:409:000000000-BFKT7:1:1110:8007:25181 1:N:0:28
AAAGTCGAGGTGCCTAAAGTGGCAACCCAGACTAAGAATGAGGTTGGTGGTGTAGAGCTTCCTGTAGCCGCATGGCGTTCGTACTTAAATATGGAACTAACCATTCCAATTTTCGCTGTCTCTTATACACATCTCCGAGCCCACGAGACT
+
CCCCCFCCCCCCGGGGGGGGGGGHHHHGGHHGHHHHHHHHHHHHHHGEFGEFHHHHHHHHHHHHHHHHGGGGGGHHGGGGGGGHHHHGEHHHHGFHHHHHHHGHHHHHHHHHHHGGGGGGHHHHHHFHFHHHGHHHG/CGGGHGGGGGGF
@M02034:409:000000000-BFKT7:1:1110:9822:25202 1:N:0:28
AAAGTCGAGGTGCCTAAAGTGGCAACCCAGACTGCTAAGAATGTTGGTGGTGTAGAGCTTCCTGTAGCCGCATGGCGTTCGTACTTAAATATGGAACTAACCATTCCAATTTTCGCTGTCTCTTATACACATCTCGAGCCCACGAGACTC
+
A?A3>B>A?DBAFGFGGGGGGGGHFEHGDHDGHCHHHFHGGGFGHHHGGGFFHGHHHHGHFHHGHHFGHGEEEGHH?1EFEEEGHHFHFH4GFFB@FHHGHHDGHHHHHHHGGHEDEDEGHFGE4GEHFGHHHHHFFDGGFFGGGCDDDG
@M02034:409:000000000-BFKT7:1:1110:17063:25205 1:N:0:28
AAAGTCGAGGTGCCTAAAGTGGCAACCCAGGGTGCTGGTGGTGTAGAGCTTCCTGTAGCCGCATGGCGTTCGTACTTAAATATGGAACTAACCATTCCAATTTTCGCTGTCTCTTATACACATCTCCGAGCCCACGAGACTCCTGAGCAT
+
AAAAAFAADDA1AGGFGBGDGFFHHFFGGHAEGGEHGGFHGGGHHHFHGHHGHGHHHHHHGGCEGHHCEEGGGGFGGH1BFEEHHBHHHDFBHHHHGFFDFHGHBEGGGCGHHHHHHHHBHBGCGFB</B/BCGGB/>FGFGFHHDBGH?
@M02034:409:000000000-BFKT7:1:1110:14715:25210 1:N:0:28
AAAGTCGAGGTGCCTAAAGTGGCAACCCAGACTAATCAGCATGTTGGTGGTGTAGAGCTTCCTGTAGCCGCATGGCGTTCGTACTTAAATATGGAACTAACCATTCCAATTTTCGCTGTCTCTTATACACATCTCCGAGCCCACGAGACT
+
ABCCCFCCCCAAGGGGGGGGGGGHHHGGGHHGHHHHHHHHHHHHHHHEFGEFFGHFHHHHHHHHGGHHFGCEGGHHGGGGGFGHHHHHHHHHHHGHHHHGGHFHGHHHHHHHHHGGGGGHHHHHHHHFFHFHGHHGGGGGGGHGGCGGGH
@M02034:409:000000000-BFKT7:1:1110:18970:25212 1:N:0:28
AAAGTCGAGGTGCCTAAAGTGGCAACCCAGACTAGTCCGAAGGTTGGTGGTGTAGAGCTTCCTGTAGCCGCATGGCGTTCGTACTTAAATATGGAACTAACCATTCCAATTTTCGCTGTCTCTTA
+
>AAB>BAAD?AA4CGFGGAG5FFHHGGGGGHGHH3DG5BF2EEGHHEAFEEEGHH5DFGHEGGGFFGFFGGGDEHF?FEFG1EGEFHBBG4BGG3BBGFE3F?3GGEHHHGHHHGGGE/FB33BD
@M02034:409:000000000-BFKT7:1:1110:24220:25221 1:N:0:28
AAAGTCGAGGTGCCTAAAGTGGCAACCCAGACTTGTAAGGATGTTGGTGGTGTAAAGCTTCCTGTAGCCGCATGGCGTTCGTACTTAAATATGGAACTAACCATTCCAATTTTCGCTGTCTCTTATACACATCTCCGAGCCCACGAGACT
+
AAAAAFAADDAAGFGGGDGGGFFEGHHFGFHEA5F5AAFG3FCHHHH2FE2BFFFFGBFGHGHFFDE5GFG?EEHFE>EFE1B1?GEDGFFHHBDGHHHF313BEDFFGFDGFGGGGD?GHBFGGHHGH?GFHFH2?<BCBFG/BCGGGH
@M02034:409:000000000-BFKT7:1:1110:13606:25222 1:N:0:28
AAAGTCGAGGTGCCTAAAGTGGCAACCCAGACTAAGAATGCTGTTGGTGGTGTAGAGCTTCCTGTAGCCGCATGGCGTTCGTACTTAAATATGGAACTAACCATTCCAATTTTCGCTGTCTCTTATACACATCTCCGAGCCCACGAGACT
+
BBBBAFBBBBBBGCGGGGFGGFGH4GHEGH2ABGGHFHGCBGFHHGGAFEAAFGFGFGHHHCHHFDGGFEFEEFFFEG@FEEBFFFGHFHEHHBG3@BFFHA3FFFHHHGHHHE@/EF?3G4FGGGH4B?2B2BGFD@/CGGAGGC</<F
@M02034:409:000000000-BFKT7:1:1110:17062:25223 1:N:0:28
AAAGTCGAGGTGCCTAAAGTGGCAACCCAGGGTGCTGGTGGTGTAGAGCTTCCTGTAGCCGCATGGCGTTCGTACTTAAATATGGAACTAACCATTCCAATTTTCGCTGTCTCTTATACACATCTCCGAGCCCACGAGACTCC
+
BBCCBFBCCCCCGGGGGGGGGGGHHHHGGHGF2FAF53FHGGGHHHHHHHHHHHHHHHHHGGEFGHHGGGGGGHHHHHHHHGHHGFHHHGHGHHHHHHHHHHHHHGGGGGGHHHHFHFHHHHHHHHHGGGGGGGGG@CGD=1?
@M02034:409:000000000-BFKT7:1:1110:7579:25223 1:N:0:28
AAAGTCGAGGTGCCTAAAGTGGCAACCCAGACTACT
+
CCCCCFCCCCAAGGGGGGGGGGGHFHHGGHHGGH35
@M02034:409:000000000-BFKT7:1:1110:6733:25224 1:N:0:28
AAAGTCGAGGTGCCTAAAGTGGCAACCCAGACTTTT
+
BBBBBFBBBBABGGGGGGGGGGGHGHHFGHH2AA5D
@M02034:409:000000000-BFKT7:1:1110:21866:25229 1:N:0:28
AAAGTCGAGGTGCCTAAAGTGGCAACCCAGACTGCTAAGAGTGTTGGTGGTGTAGAGCTTCCTGTAGCCGCATGGCGTTCGTACTTAAATATGGAACTAACCATTCCAATTTTCGCTGTCTCTTATACACATCTCCGAGCCCACGAGACT
+
AAAAAFAA1AA>FFFEBFD3FGGFCFEEFEFFHFGGHHHBGHHGGHHEGGGFGDGFDEGGFGHH1AGFFE?/EFHFGEEGEEBEGHFBFFHFEDFHHGGBHFHHHDG2GFHHH2EEE?EGHHFGHHHHFFFHCF1DA/CGGFHEC@CA/?
@M02034:409:000000000-BFKT7:1:1110:11417:25237 1:N:0:28
AAAGTCGAGGTGCCTAAAGTGGCAACCCAGACTGCTAATAATGTTGGTGGTGTAGAGCTTCCTGTAGCCGCATGGCGTTCGTACTTAAATATGGAACTAACCATTCCAATTTTCGCTGTCTCTTATACACATCTCCGGGCCCACGAGACT
+
BAACCFCCCCABGGGGGGGGGGGHHHHGGHHGHHHHHHHHHHHHHHHGGGFFHHHHHHHHHHHHHHHHHGGGGGHHGFGGGGGHHHHFHGHHHHFHHHHGHGGGHHHHHGHHHGEFGGEEHFGHFHHB4F2C2FHED/>BG?/CCCCDGH
@M02034:409:000000000-BFKT7:1:1110:16824:25250 1:N:0:28
AAAGTCGAGGTGCCTAAAGTGGCAACCCAGACTCATAAGAGTGTTGGTGGTGTAGAGCTTCCTGTAGCCGCATGGCGTTCGTACTTAAATATGGAACTAACCATTCCAATTTTCGCTGTCTCTTATACACATCTCCGAGCCCACGAGACT
+
CCCCCFBBBBCCGGGGGFGGGGGHHHHGGHHGHHHHHHHGHHHHHHHGGGGGHHHHHHHHHHHHHHHHHGGCEGHHGGGGGFGHHHHHFHHHHHGHHHGHHHHHHHHHHHHHHHCFGGGHHGHHHHHHFGGHHGFHGCGCGFFGGCCGGH
@M02034:409:000000000-BFKT7:1:1110:5891:25254 1:N:0:28
AAAGTCGAGGTGCCTAAAGTGGCAACCCAGACTGGGGTGGGGGTTGGTGGTGTAGAGCTTCCTGTAGCCGCATGGCGTTCGTACTTAAATATGGAACTAACCATTCCAATTTTCGCTGTCTCTTATACACATCTCCGAGCCCACGAGACT
+
BBABBFBABCABGFGGGGGGGGGHHHHGGHHFHHHHGAEEGGGEFGGFFGBFGHHGHHHHHHHGHFHHHEEFGGHGEEGGFEFGHHHFHHFHHHFFFHGFGGDGHFGFFHHHHHGEFGGGHFGHGGGGFFFFFG?DDCDF<FGGGGGGGH
@M02034:409:000000000-BFKT7:1:1110:6103:25256 1:N:0:28
AAAGTCGAGGTGCCTAAAGTGGCAACCCAGACTAGTAAGGATGTTGGTGGTGTAGAGCTTCCTGTAGCCGCATGGCGTTCGTACTTAAATATGGAACTAACCATTCCAATTTTCGATGTCTCTTATACACATCTCCGAGCCCACGAGAAT
+
BAABBFBBDB2AFGGGGGGGGFGHHHHGGEH2FGB5BEBFHHGHGGCAC?EAA3F55ABFEEGHBBF53EA0>EF1E>EFE??GFGH3GFFDF33BB3GF313B3BF44B3FD4>/B40?4?BB4B4?F33?FFF?C/@C@FE</</</<
@M02034:409:000000000-BFKT7:1:1110:6996:25258 1:N:0:28
AAAGTCGAGGTGCCTAAAGTGGCAACCCAGACTGGGAATAATGTTGGTGGTGTAGAGCTTCCTGCAGCCGCATGGCGTTCGTACTTAAATATGGAACTAACCATTCCAATTTTCGCTGTCTCTTATACACATCTCCGAGCCCACGAGACT
+
ABBCBFCCCCCBGGGGGGGGGGFFHHHGGGFFHHHHHHHHHHHHHHHGGGABAGHGGFHHHEGGGGHFHEAEGEFFEEEEEEGHHHFFHDGFGFEGFGFFHFEHGGGHHHHHHEEEFGGFHEHHHHFBBFBHGGGHFBG@DGHGGGGGGG
@M02034:409:000000000-BFKT7:1:1110:15070:25258 1:N:0:28
AAAGTCGAGGTGCCTAAAGTGGCAACCCAGACTGGGGGGGTGGTTGGTGGTGTAGAGCTTCCTGTAGCCGCATGGCGTTCGTACTTAAATATGGAACTAACCATTCCAATTTTCGCTGTCTCTTATACACATCTCCGAGCCCACGAGACT
+
BCBCBFCCCCAAGGGGGGGGGGGHHHHGGHHGHHHHGGGGCFGDEGGGGGDEGGGGGGGGGGGGGFGGGGGFFFFFFFFFFFFFFFFFFFFFFFFFFFFFFFFFFFFFFFFFFFFFFFFFFFFFFFFFFFFFFFFFFAFFFFFFFFFFFF
@M02034:409:000000000-BFKT7:1:1110:20531:25258 1:N:0:28
AAAGTCGAGGTGCCTAAAGTGGCAACCCAGACTAATAATCAGGTTGGTGGTGTAGAGCTTCCTGTAGCCGCATGGCGTTCGTACTTAAATATGGAACTAACCATTCCAATTTTCGCTGTCTCTTATACACATCTCCGAGCCCACGAGACT
+
CCCCCFBCCCAAGGGGGGGGGGGHHHHGGHHGHHHGFFHGHHHHHHGGGGEFFFH5GGFGHHHHHHHHHGGGGGH1EEGEGEFEFGHEGHHHHGDGHHGHFEEGHHHFHGHHHGGGGGEHHHHFGFDFHFH?CGFDD@CCCFHGFGGDDH
@M02034:409:000000000-BFKT7:1:1110:18991:25259 1:N:0:28
AAAGTCGAGGTGCCTAAAGTGGCAACCCAGACTAAGAATACTGTTGGTGGTGTAGAGCTTCCTGTAGCCGCATGGCGTTCGTACTTAAATATGGAACTAACCATTCCAATTTTCGCTGTCTCTTATACACATCTCCGAGCCCACGAGACT
+
CCCCCFBCCCBCGGGGGGGGGGGHHHGGGHHGHHHHHHHHHHHHHHHGGGGFGHHFHHHHHHHHHHHHHGGFEGHHGGGGGGGHHHFHHHHHHHHHGHHHHHGHHHHHHHHHHHGGGGGHHHHHHHHHHGGHHHHGG/DFCGHGGGGGGF
@M02034:409:000000000-BFKT7:1:1110:6584:25264 1:N:0:28
AAAGTCGAGGTGCCTAAAGTGGCAACCCAGACTCTTCCTGGTGTTGGTGGTGTAGAGCTTCCTGTAGCCGCATGGCGTTCGTACTTAAATATGGAACTAACCATTCCAATTTTCGCTGTCTCTTATACACATCTCCGAGCCCACGAGACT
+
AABBBBBB@DAAFGGGGGFFGGFFFGHGGHHFHHHHHHHHHGHGGHHEFGEFEGGGHGHHBGHFFBGHHFAEFFHFEEFFEE?GFGFEHEBHHHFFBGEBGA3GHFHFHHHHHGEAEGGBDBGHHGGGHBGCBFBFECGDCFGGFGGF/?
@M02034:409:000000000-BFKT7:1:1110:10418:25268 1:N:0:28
AAAGTCGAGGTGCCTAAAGTGGCAACCCAGA
+
CCCCBFCBCBCDGGGGGGGGGGGHHHHGGHG
@M02034:409:000000000-BFKT7:1:1110:20925:25270 1:N:0:28
AAAGTCGAGGTGCCTAAAGTGGCAACCCAGACTAGGGGTGGGGTTGGTGGTGTAGAGCTTCCTGTAGCCGCATGGCGTTCGTACTTAAATATGGAACTAACCATTCCAATTTTCGCTGTCCTTATACACATCTCCGAGCCCACGAGACTC
+
BAABCFCBDCBCGGGGGGGGGGGHHHHGGHHGHFHFHGGGFGGGGG?EG?EFGGHGHHHHHHHHHHHGHGGGFFHFGEGGGEBGFHGFFHHHHEFHFHHFGHFFBGFGGGHHHHGGG/<GHGHFG2DGH@FGHHGFCGGCFFGGCDGGHH
@M02034:409:000000000-BFKT7:1:1110:10408:25283 1:N:0:28
AAAGTCGAGGTGCCTAAAGTGGCAACCCAGACTCAGGGTGGTGTACCTCTTCCTGTAGCCGCATGGCGTTCGTACTTAAATATGGAACTAACCATTCCAATTTTCGCTGTCTCTTATACACATCTCCGAGCCCACGAGACTCCTGAGCAT
+
CCCCCFCCCCBCGGGGGGGGGGGHHHHGGHHGHHHHHHGGGGGHHHHHHHGFHHHHHHHHFGFGFHHGFFGGGFGGHHHHHFHHH@FGHBGHHGHHHHHFFFHHHFGGGGGHHHHHHHHFHHHHHHFGFGGGEHGCBDFDHHHHHFHHHG
@M02034:409:000000000-BFKT7:1:1110:13305:25288 1:N:0:28
AAAGTCGAGGTGCCTAAAGTGGCAACCCAGACTAATAGTGAGGTTGGTGGTGTAGAGCTTCCTGTAGCCGCATGGCGTTCGTACTTAAATATGGAACTAACCATTCCAATTTTCGCTGTCTCTTATACACATCTCCG
+
B@AABFBBBDA?BBGG4EBGGGGHHGHGCEACHFBGGGHGHHGFGHGGGG1BBGGFHHHFHBGFGBGFHGCCGFHHGGGGG?FGHFFEGHFBEFFFFGB3F0FGGHGFFGFHHFECEFEGFBGGFHFFFG1GHHGHG
@M02034:409:000000000-BFKT7:1:1110:13347:25290 1:N:0:28
AAAGTCGAGGTGCCTAAAGTGGCAACCCAGACTAAGAATAATGTTGGTGGTGTAGAGCTTCCTGTAGCCGCATGGCGTTCGTACTTAAATATGGAACTAACCATTCCAATTTTCGCTGTCTCTTATACACATCTCCGAGCCCACGAGACT
+
CCCCCFBCCCBCGGGGGGGGGFGGHHHGGGHGHHHHHHHHHHHHHHHFGGEFGHHHHHHHHHHHHHHHHGGFEFHHGGGGGEFHHHHGGHHHHHFHFHHHHHGHHHHHFHHHHHGGGGGHHGHHHHHEHHHGFGGHD/CCGGEEGCGGGG
@M02034:409:000000000-BFKT7:1:1110:23864:25292 1:N:0:28
AAAGTCGAGGTGCCTAAAGTGGCAACCCAGACTCGGTGGTCGGTTGGTGGTGTAGAGCTTCCTGTAGCCGCATGGCGTTCGTACTTAAATATGGAACTAACCATTCCAATTTTCGCTGTCTCTTATACACATCTCCGAGCCCACGAGACT
+
BBBBBFABDBBBGGGGGGGGGFGFHHCEGEHFHHEEGGEFHGGGGGGEGGEFGFH5GGGHHHHHHHHGHGGEFGHHGGGGG1BGHHGHHFFHHHBGFHGHGHHHHHGFHHHGHGEFDGGHGHHHHGFFEFGHGHHFG??DGCGGCFGGGF
@M02034:409:000000000-BFKT7:1:1110:18949:25304 1:N:0:28
AAAGTCGAGGTGCCTAAAGTGGCAACCCAGACTGGGGCTGGGGTTGGTGGTGTAGAGCTTCCTGTAGCCGCATGGCGTTCGTACTTAAATATGGAACTAACCATTCCAATTTTCGCTGTCTCTTATACACATCTCCGAGCCCACGAGACT
+
BBCCCFCCCBBBGGGGGGGGGGGHHHHGGHHGHHHHGGGGGGGFEEGFFGEFGHHHHHHHHHHHHHHHHGGGGGHHFGGGEEFGHHHGHHGFHHHGHHGHHHHHHHHHHHHHHHGGGGGHHGHHHHHHHHGHHHGHGFGDGGHGCGGGGH
@M02034:409:000000000-BFKT7:1:1110:9051:25305 1:N:0:28
AAAGTCGAGGTGCCTAAAGTGGCAACCCAGACTAAGAATAATGTTGGTGGTGTAGAGCTTCCTGTAGCCGCATGGCGTTCGTACTTAAATATGGAACTAACCATTCCAATTTTCGCTGTCTCTTATACACATCTCCGAGCCCACGAGACT
+
BBBABFBBDBAAFGGFGGGGGGGFHHGGGHHGHHGHFFHFHHHHGHGEFFEFGGHBGEHHHFHFFGHBGGEEFEHGGEGEE?2?GGFEHGDHHHHHGHHHFFHHFFHHHGHHHHGDGGGEHFHHGHHHHGDHHDGFE@CFGA/F?C<<CH
@M02034:409:000000000-BFKT7:1:1110:14282:25324 1:N:0:28
AAAGTCGAGGTGCCTAAAGTGGCAACCCAGACTAATCATACGGTTGGTGGTGTAGAGCTTCCTGTAGCCGCATGGCGTTCGTACTTAAATATGGAACTAACCATTCCAATTTTCGCTGTCTCTTATACACATCTCCGAGCCCACGAGACT
+
A>ABAFAADDBBGGGAGFGBEGGHHHHGGHHGHHFHHFGHHHGGFGGEFGFAGGHHHHHHHHHHFBFHHGGGGGHFGGGGGEGHHHHG3@FHHEHDBGFFFFBGFGFFHGFFHHEGEGGHGFGHDHGFDG2FCGDD/BCCCGGGCGG?DF
@M02034:409:000000000-BFKT7:1:1110:11714:25324 1:N:0:28
AAAGTCGAGGTGCCTAAAGTGGCAACCCAGACTAAGAATAATGTTGGTGGTGTAGAGCTTCCTGTAGCCGCATGGCGTTCGTACTTAAATATGGAACTAACCATTCCAATTTTCGCTGTCTCTATACACATCTCCGAGCCCACGA
+
A3AAADAA@AAAGGGGFGGFGGGFHHHGGHHGHHHHHGHHHGGGFHHEGGGGHFHFHHHHHHHHHEFFHGGFGGHHCEEEGEFGGHHHHHHHHHHEGBHEHHFGHHHGHGHHHHEEEFEHHGHEH43FBFFHHHF/@CG?FE//B
@M02034:409:000000000-BFKT7:1:1110:9970:25325 1:N:0:28
AAAGTCGAGGTGCCTAAAGTGGCAACCCAGACTACTAATCAGGTTGGTGGTGTAGAGCTTCCTGTAGCCGCATGGCGTTCGTACTTAAATATGGAACTAACCATTCCAATTTTCGCTGTCTCTTATACACATCTCCGAGCCCACGAGACT
+
BAAABFBBBBAAFGG5FGGGGGGFHHHGGHHGHHGHGGHFHHCGGHEEFDBFGHHFGFHHHFHHHFHHHGGEEFHEEEEFF?FGGHGFHFFHHF3BGHGHHGHFHHHDGHFHH?@AEGAFDGFGDHHFHHFHHHFGD/CCDGHADCCDGH
@M02034:409:000000000-BFKT7:1:1110:13133:25331 1:N:0:28
AAAGTCGAGGTGCCTAAAGTGGCAACCCAGACTACTAATAGTGTTGGTGGTGTAGAGCTTCCTGTAGCCGCATGGCGTTCGTACTTAAATATGGAACTAACCATTCCAATTTTCGCTGTCTCTTATACACATCTCCGAGCCCACGAGACT
+
CCCCBFCCCCBCGGGGGGGGGGGHHHHGGHHGHHHHHHHHHHHHHHHFGGEFGHHHGHHHHHHHHGHHHGGFGGHHGFGGGGGHHHFHHHGHHGGGEGFHHHFHHHHHHHHHHHGGGGGGHHHHHHHHHHFHCGGGG?DFFGHGGGGDDH
@M02034:409:000000000-BFKT7:1:1110:20014:25338 1:N:0:28
AAAGTCGAGGTGCCTAAAGTGGCAACCCAGACTTCGAAGAATGTTGGTGGTGTAGAGCTTCCTGTAGCCGCATGGCGTTCGTACTTAAATATGGAACTAACCATTCCAATTTTCGCTGTCTCTTATACACATCTCCGAGCCCACGAGACT
+
B@BBBFBBCCBBGGGGGGGGGGGHHHHGGHHGHHHGGHGDFGHGHHGEFGEGHHHFGHHHFHFGGFHGGGGGGGHGGFGFGBGHGHHHHHHFGHGEGHFFEBBBGFEGHHHHHHGGGGGGHHGHHGEFFFBCGGFFD@DGGGEFGGGDGG
@M02034:409:000000000-BFKT7:1:1110:17910:25340 1:N:0:28
AAAGTCGAGGTGCCTAAAGTGGCAACCCAGACTGGGGGTGGGGTTGGTGGGG
+
AAABAFBAADAAGGFEGGFGGFAEAGHEFDEGHG2BEG2AEECEEA?EFE0>
@M02034:409:000000000-BFKT7:1:1110:11717:25342 1:N:0:28
AAAGTCGAGGTGCCTAAAGTGGCAACCCAGACTAAGAATAATGTTGGTGGTGTAGAGCTTCCTGTAGCCGCATGGCGTTCGTACTTAAATATGGAACTAACCATTCCAATTTTCGCTGTCTCTATACACATCTCCGAGCCCACGAGACTC
+
CCCCCFCCCCABGGGGGGGGGGGHHHHGGHHGHHHHHHHHHHHHHHHGFGEFGHHGGHHHHGHHHHHHHGGGGGHHGFGFFEFHHHHGHHHHHGFGFHHHHAFGHHHHHHHHHGG?FGGGHHHGHEFHHHGHHHDFCFGGGFGGCCDADF
@M02034:409:000000000-BFKT7:1:1110:14278:25342 1:N:0:28
AAAGTCGAGGTGCCTAAAGTGGCAACCCAGACTAATCATACGGTTGGTGGTGTAGAGCTTCCTGTAGCCGCATGGCGTTCGTACTTAAATATGGAACTAACCATTCCAATTTTCGCTGTCTCTTATACACATCTCCGAGCCCACGAGACT
+
CCCCCFCBBCBCGGGGGGGGGGGHHHHGGHHGHHHHHHHHHHGHGGGGGGEFGHHHHHHHHHHHHHHHHGGGGGHHGGGGGFGHHHHHHHHHHHHHHHHGHHHHHHHHHHHHHHGGGGGHHHHHHHHHHGFHHHHGGGGGGGHGGGGGGH
@M02034:409:000000000-BFKT7:1:1110:25101:25357 1:N:0:28
AAAGTCGAGGTGCCTAAAGTGGCAACCCAGACTCATAAGGCTGTTGGTGGTGTAGAGCTTCCTGTAGCCGCATGGCGTTCGTACTTAAATATGGAACTAACCATTCCAATTTTCGCTGTCTCTTATACACATCTCCGAGCCCACGAGACT
+
>1>AADAADDAAGGGGGGGGGDFCHHHEEGHGGFH1EDF1FGCHHGAAAABFFBFFH1GFGCFFFGHHGFGEEFHFGFGGGEEHEHHFHGGHHGFHHGHHHFFHHHFHHHHHHHGGGGEGFHGHHHHFGFHFHDFFA/CCCEEGG?CCCG
@M02034:409:000000000-BFKT7:1:1110:20526:25360 1:N:0:28
AAAGTCGAGGTGCCTAAAGTGGCAACCCAGACTAATAATAATGTTGGTGGTGTAGAGCTTCCTGTAGCCGCATGGCGTTCGTACTTAAATATGGAACTAACCATTCCAATTTTCGCTGTCTCTTATACACATCTCCGAGCCCACGAGACT
+
AAAAAFAADBAAGGGGGDGFGGEHHHHGGHHGHHGHHHGGHHHHHHHEFGEBBDGBGGHHHFHGFAGHHGGGGGHAEGGGF?BGHHHFGHGHHFFBGGHFHHHHHGHFGGHHHGGDGGGFHGGHFHHFDCGHHHGDC/B/CGEF@/DAGH
@M02034:409:000000000-BFKT7:1:1110:8961:25361 1:N:0:28
AAAGTCGAGGTGCCTAAAGTGGCAACCCAGACTGCGGATTGTGTTGGTGGTGTAGAGCTTCCTGTAGCCGCATGGCGTTCGTACTTAAATATGGAACTAACCATTCCAATTTTCGCTGTCTCTTATACACATCTCCGAGCCCACGAGACT
+
AAAAAFBCCCBBBGGFGGGFGGGHGHHCFGHCGFGFGFCGHFHHHHHGGGEFGHHFGHHHHGHHHHHHHGFGGGHHGFGFFFBGHHHFGFEHHHGEGHGFHCBGHHHGHGFHHHGGGGDBHHHHGHHGHGFHEH>@?<CBAFGGDCCEFH
@M02034:409:000000000-BFKT7:1:1110:7410:25364 1:N:0:28
AAAGTCGAGGTGCCTAAAGTGGCAACCCAGACTAAGAATCCTGTTGGTGGTGTAGAGCTTCCTGTAGCCGCATGGCGTTCGTACTTAAAAATGGAACTAACCATTCCAATTTTCGCTGTCTCTTATACACATCTCCGAGCCCACGAGACT
+
A?ABAFABB2AAGGGGGGGGFGGHHHHGGHHGHHHHHHHHHHHGHHHEFGEGHHHGHHHHHHGHHHHFHGGEGGHFEGGGGFHGHHHHFFHHHFHFHHGFHFBGHHHGHHHHHHGGGFFHHHHHHHHHHHFHHHGGGCGGGGHGGGGGGH
@M02034:409:000000000-BFKT7:1:1110:18260:25369 1:N:0:28
AAAGTCGAGGTGCCTAAAGTGGCAACCCAGACTGGGGGGGTGGTTGGTG
+
CCCCCFCCCCCCGGGGGGGGGGGHHHHGGHHGHHAG2E?F--;DEG?.9
@M02034:409:000000000-BFKT7:1:1110:17366:25384 1:N:0:28
AAAGTCGAGGTGCCTAAAGTGGCAACCCAGACTACTCCGCCGGTTGGTGGTGTAGAGCTTCCTGTAGCCGCATGGCGTTCGTACTTAAATATGGAACTAACCATTCCAATTTTCGCTGTCTCTTATACACATCTCCGAGCCCACGAGACT
+
CBBCCFCCCCBBGGGGGGGGGGGGHDHFGHCGHHHHHHGGGGGEEECEFFEFGHHHHBHHHHHFGGHHHGGGGGHHGGGGFEGHGHHFFHGHHHHHHHEFGHDFHHFHHHHHHBCGFGFFHFHHHHGGHF2GGGFBC@CCGGGGGFCGGH
@M02034:409:000000000-BFKT7:1:1110:21132:25389 1:N:0:28
AAAGTCGAGGTGCCTAAAGTGGCAACCCAGACTAATAATCAGGTTGGTGGTGTAGAGCTTCCTGTAGCCGCATGGCGTTCGTACTTAAATATGGAACTAACCATTCCAATTTTCGCTGTCTCTTATACACATCTCCGAGCCCACGAGACT
+
BBABCFCBBBAAGGGGGGGGGGGGHHHGGHHGHHHHHHHHHHHGGHGGGGEFHHHFHHHHHHHGHHHHHGGGGGHHGGGGGGBGHHHGHHHHHHHHHHHHHHHHHHGGHHHHHFGGGGGHHHHHFHGGFHEHHHHGF@GCGGHGGGGGGH
@M02034:409:000000000-BFKT7:1:1110:19977:25393 1:N:0:28
AAAGTCGAGGTGCCTAAAGTGGCAACCCAGACTAAGGAGGCGGTTGGTGGTGTAGAGCTTCCTGTAGCCGCATGGCGTTCGTACTTAAATATGGAACTAACCATTCCAATTTTCGCTGTCTCTTATACACATCTCCGAGCCCACGAGACT
+
BBCCCFCCCCABGGGGGGGGGGGHHHHGGHHGHHHHHHHGGGGGGGGEFGEFFFHFFHHHHHHHHHHGHGGGGGHHGEGGGEFHHHHHHHHHHHHFHHHHHHHHHGHHHHHHHHGGGGFFHGHHHHGGHFHFCGFHE<DDGGHGGGGGGH
@M02034:409:000000000-BFKT7:1:1110:13422:25394 1:N:0:28
AAAGTCGAGGTGCCTAAAGTGGCAACCCAGACTCATAATACTGTTGGTGGTGTAGAGCTTCCTGGAGCCGCATGGCGTTCGTACTTAAGTATGGAACTAACCATTCCAATTTTCGCTGTCTCTT
+
>>>A3B>>DDBBG45EFBFB5FGGHGGGGFEFGH3B55B55DFDDAAACEEFGHEF5G3GFGB53BFHE0E0EECF01>FE1GFGBDF4@4B@FD@FGFFHHBF3B4EFBGDFD//?EEHHEFB
@M02034:409:000000000-BFKT7:1:1110:18986:25399 1:N:0:28
AAAGTCGAGGTGCCTAAAGTGGCAACCCAGACTGATAAGAATGTTGGTGGTGTAGAGCTTCCTGTAGCCGCATGGCGTTCGTACTTAAATATGGAACTAACCATTCCAATTTTCGCTGTCTCTTATACACATCTCCGAGCCCACGAGACT
+
CCCCCFBCCCAAGGGGGGGGGGGHGHHGGHHGHHFHHGFFGGHHHHHEFGEFFFGDGHHHGHHHGDGFFGGAEGHHFEEFFEBGHHHHHHHHHF3EGHHHHEDGFEFDEGHHHEEFFEEGGHHHEBFBGFHHHHHED<BFGGHGCCDGGH
@M02034:409:000000000-BFKT7:1:1110:17826:25401 1:N:0:28
AAAGTCGAGGTGCCTAAAGTGGCAACCCAGACTGGGTCGGCGGTTGGTGGGGTAGAGCTTCCTGTAGCCGCATGGCGTTCGTACTTAAATATGGAACTAACCATTCCAATTTTCGCTGTCTCTTATACACATCTGC
+
AAABAFBABAABBCGFGCG6FFFGHAFEFHHGHGHDGHFFFGC0AEE1EE0>BEFBDBFGGHH@F4FFHGGEGGG0EEGEEEFFGHFBBFBGGGF2BGB2??DGH22DGHBGHGC/?DDE11?GFH1?D1<1>=1=
@M02034:409:000000000-BFKT7:1:1110:13410:25408 1:N:0:28
AAAGTCGAGGTGCCTAAAGTGGCAACCCAGACTCATAATAATGTTGGTGGTGTAGAGCTTCCTGTAGCCGCATGGCGTTCGTACTTAAATATGGAACTAACCATTCCAATTTTCGCTGTCTCTTATACACATCTCCGAGCCCACGAGACT
+
BACCCFCABCCCGGGGGGGGGGGHHHHGGHHGHGHHHHHHHHHHHHHGGGFGHHHHHHHHHHHHHHHHHGGGGGHHGGGGGGHHHHHHHHHHHHHFFGHHHHHHHGHHGGHHHHGGGGGHHHHHGHHHHHGHHHDGDCGGGGHGGGGGGF
@M02034:409:000000000-BFKT7:1:1110:13476:25412 1:N:0:28
AAAGTCGAGGTGCCTAAAGTGGCAACCCAGACTCAGACGCAGGTTGGTGGTGTAGAGCTTCCTGTAGCCGCATGGCGTTCGTACTTAAATATGGAACTAACCATTCCAATTTTCGCTGTCTCTTATACACATCTCCGAGCCCACGAGACT
+
BBCBBFCCCCBBGGGGGGGGGGGHHHHGGHHGHHHHHHGGGGGHHHGEGGEFHHHGHHHHHHHHHHFFHGFGGGHHGGGGGECHHHHGHHHHHHHHHHGGHHHGHFFHHHHHHHGGGGFFHHHHHHHHFHHHFHGGGBFCCFFGDCGECD
@M02034:409:000000000-BFKT7:1:1110:18690:25417 1:N:0:28
AAAGTCGAGGTGCCTACAGTGGCAACCCCGACTGGG
+
A1AA>B>1DDAAGFGG111B1BAFGEHG0E?AE//A
@M02034:409:000000000-BFKT7:1:1110:19267:25420 1:N:0:28
AAAGTCGAGGTGCCTAAAGTGGCAACCCAGACTAATCATCAGGTTGGTGGTGTAGAGCTTCCTGTAGCCGCATGGCGTTCGTACTTAAATATGGAACTAACCATTCCATTTTCGCTGTCTCTTATACACATCTCCGAGCCCACGAGACTC
+
CCCCCFCCCCCCGGGGGGGGGGGHHHHGGHHGHGHGHHHHGHHHHHGGGGEFHHHGGHHHHHHHHHHGHGGGFGHHGGGGGGHHHHHHHHGHHBGHHHHHHHHHHHHHHHHHHGGGGGFGHHHGGFFHHDGHHGHGGDGGGHGGGFCDHF
@M02034:409:000000000-BFKT7:1:1110:17390:25420 1:N:0:28
AAAGTCGAGGTGCCTAAAGTGGCAACCCAGACTCAGAATAAGGTTGGTGGTGTAGAGCTTCCTGTAGCCGCATGGCGTTCGTACTTAAATATGGAACTAACCATTCCAATTTTCGCTGTCTCTTATACACATCTCCGAGCCCACGAGACT
+
BBBBBFBBBBBBGGGGGGGGGFGHHHGGGHHGHHHHHHHHHHHHHHGEFGFFHHHHHHHHHHHHHHHHHGGGGGHHGGGGGFFHHHHGHHHHHHHHGGHHHGGHHHHHHHHHHGEGGGGHHHHHHHHHFGDGHHGGFCC?GGHGGG/EGG
@M02034:409:000000000-BFKT7:1:1110:23867:25421 1:N:0:28
AAAGTCGAGGTGCCTAAAGTGGCAACCCAGACTAATAATCAGGTTGGTGGTGTAGAGCTTCCTGTAGCCGCATGGCGTTCGTACTTAAATATGGAACTAACCATTCCAATTTTCGCTGTCTCTTATACACATCTCCGAGCCCACGAGACT
+
AAA>AFBBDD>AGGGGGGGBE4F4F4BA2GAGFHFBEAB5GFFGHFC2F2BBF3B5D53FGBGDBGGDEFA@>EHFEBECE>?1FGFBGFFFG@DGHFFHFGHHHHHBFGGHHDEEEEEGHHHFBFHFFBGFHHHGD<CDCFHGD/>C/F
@M02034:409:000000000-BFKT7:1:1110:11564:25422 1:N:0:28
AAAGTCGAGGTGCCTAAAGTGGCAACCCAGACTAGTAAGAATGTTGGTGGTGTAGAGCTTCCTGTAGCCGCATGGCGTTCGTACTTAAATATGGAACTAACCATTCCAATTTTCGCTGTCTCTTATACACATCTCCGAGCCCACGAGACT
+
BBBBBFBBBBABGGGGGFFFGGGGHHHGGHHGHHHHHHHHFGHFGHHFFGEGHHHHHFHHHHDFGFHHHGGEGGHHGGGGGFHHHHHGHHGHHHDHGGGFHHHGHGHFHHHHHHGGGGGHHHHHHHHHFGFHGGDGD@@DDGHGGGGGGH
@M02034:409:000000000-BFKT7:1:1110:15216:25424 1:N:0:28
AAAGTCGAGGTGCCTAAAGTGGCAACCCAGACTGCTGAGAAGGTTGGTGGTGTAGAGCTTCCTGTAGCCGCATGGCGTTCGTACTTAAATATGGAACTAACCATTCCAATTTTCGCTGTCTCTTATACACATCTCCGAGCCCACGAGACT
+
BABBBFBBBBABGGGGFFGGGGGHHHHGGHHGHHHHHGHHHHHHHHEFFGFGHHHGHHHHHHHHHHHGHGGGGGHFGFGGGEGHHHFFHHHHHHFFGHHFHHGHHHBEHGHHHHFGGGGHHHHHFHHHHHFHHHHFF@GGGGHGGGGGGH
@M02034:409:000000000-BFKT7:1:1110:19733:25430 1:N:0:28
AAAGTCGAGGTGCCTAAAGTGGCAACCCAGACTGGGGGTCCGGTTGGTGGTGTAGAGCTTCCTGTAGCCGCATGGCGTTCGTACTTAAATATGGAACTAACCATTCCAATTTTCGCTGTCTTTATACACATCTCCGAGCCCACGAGACTC
+
CBCCCFDCCCCCGGGGGGGFGGGHHHHGGHHGHHHHGGGGHGGGEGGFGGEFGHHHHHHHHHHHHHHHHGGGGGHHGGGGGEFHHHHHHHHHHHHGGHHGHHHHHHFGHHHHHGGGGGGGHHHHHHEHGFGGHHHGCGGFGHGGGFGGHH
@M02034:409:000000000-BFKT7:1:1110:18693:25435 1:N:0:28
AAAGTCGAGGTGCCTAAAGTGGCAACCCAGACTGGGATTGGGGTTGGTGGTGTAGAGCTTCCTGTAGCCGCATGGCGTTCGTACTTAAATATGGAACTAACCATTCCAATTTTCGCTGTCTCTTATACACATCTCCGAGCCCACGAGACT
+
BBCBBFCCCCBBGGGGGGGGGGGHHHHGGHHGHHHHHHHHHHGFFGGGFGEFGHHGHHHHHHHHHHHHHGGCGGHHGGGGFEGEHHHHHHHHHHHGFHGGHFFHHHGHHHHHHGGGGGGHHHHHHHGHGGFHHHHHEBGCGGHGGGGGGH
@M02034:409:000000000-BFKT7:1:1110:18654:25435 1:N:0:28
AAAGTCGAGGTGCCTAAAGTGGCAACCCAGACTCAGCCTCCTGTTGGTGGTGTAGAGCTTCCTGTAGCCGCATGGCGTTCGTACTTAAATATGGAACTAACCATTCCAATTTTCGCTGTCTCTTATACACATCTCCGAGCCCACGAGACT
+
AAAAA3AADD>ACGGGGFGGGCA0GHGAFGHCGHHGHHHHCHHFHHHEFGAFGFF2FDEHHHHFFFGFGE?EEFHHEEFEEE0FGHEGHFGHHFHHGHF1BG1FHFHGHHHHHHEGGGGHHFGDFFFDDGBHBGDGE/CCGGHGCCGCGH
@M02034:409:000000000-BFKT7:1:1110:6474:25439 1:N:0:28
AAAGTCGAGGTGCCTAAAGTGGCAACTCAGACTGAGGTGGGGGTTGGTGGTGTAGAGCTTCCTGTAGCCGCATGGCGTTCGTACTTAAATATGGAACTAACCATTCCAATTTTCGCTGTCTCTTATACACATCTCCGAGCCCACGAGAC
+
AAAB3BA>A>AABGDFGGGFFGGFHHCGFHHHH33BF32A2EEEE?EAFFEFHFFHHHGHHHHHHHEDG1E>EEFFCGEGGEEFEGHGEFFHE3GDGHGBGHHHHHGHGHGHGHCAC/BDFDGGFHBGG22FGHHF/@/<C/CCCG@DE
@M02034:409:000000000-BFKT7:1:1110:17400:25440 1:N:0:28
AAAGTCGAGGTGCCTAAAGTGGCAACCCAGACT
+
A1AAABA1D@A?BEGAG1FGBGGFHGFEGHGFH
@M02034:409:000000000-BFKT7:1:1110:9085:25445 1:N:0:28
AAAGTCGAGGTGCCTAAAGTGGCAACCCAGACTTGTGTTGGGGTTGGT
+
AAAAAD>1A1A?FGGG1BBGGGFHHCHGGHCFF2BDGFFGH/AEAE/A
@M02034:409:000000000-BFKT7:1:1110:22526:25446 1:N:0:28
AAAGTCGAGGTGCCTAAAGTGGCAACCCAGACTAATACGAATGTTGGTGGTGTAGAGCTTCCTGTAGCCGCATGGCGTTCG
+
BBBBBFBBBBAAGGGGG4FGGGGGGHHGGHHGHGC5EFF22FHHHGE2A2BAA3D5A53A5FFDB55AAEE?EE11>>>1>
@M02034:409:000000000-BFKT7:1:1110:21999:25447 1:N:0:28
AAAGTCGAGGTGCCTAAAGTGGCAACCCAGACTCATCCGGGTGTTGGTGGTGTAGAGCTTCCTGTAGCCGCATGGCGTTCGTACTTAAATATGGAACTAACCATTCCAATTTTCGCTGTCTCTTTATACACATCTCCGAGCCCACGAGA
+
BBBBBFB@DBABGGGGCGGGGGGHHHHGGHHGHFHFFHEGGEEEGGFAFFAFFGHFHHHHEHGEF5B5BEEEEGHHGEEGFFFHHHHGD4EFGGBDGHEGBGBGHH4HFHHHHGEGGGAFHGHGHEDHFDGDGFHG<CCFBFECFGGGG
@M02034:409:000000000-BFKT7:1:1110:11432:25448 1:N:0:28
AAAGTCGAGGTGCCTAAAGTGGCAACCCAGACTTCTCCGTCGGTTGGTGGTGTAGAGCTTCCTGTAGCCGCATGGCGTTCGTACTTAAATATGGAACTAACCATTCCAATTTTCGCTGTCTCTTATACACATCTCCGAGCCCACGAGACT
+
AA?>A5>ADBBBGGFGGGGGGGGFFEFEFHAFFGBGDFAGHGCEGGG1FEEFFFE5DBGGH3GF@FEGHD??EFHGGFGEE1?GGFF3FEFFHE3GHFGHHGFG?DHDDGHHHHEECDCGHHHHGBFFECGHHHGED@@CDEHGGGGCDF
@M02034:409:000000000-BFKT7:1:1110:23893:25460 1:N:0:28
AAAGTCGAGGTGCCTAAAGTGGCAACCCAGACTAGGAAGGTGGTTGGTGGTGTAGAGCTTCCTGTAGCCGCATGGCGTTCGTACTTAAATATGGAACTAACCATTCCAATTTTCGCTGTCTCTTATACACATCTCCGAGCCCACGAGAC
+
BBBBBFBBBBAAFGGGGGGGGGGHHGHGGHGGHHG3GHGGA3BEFGGGGGEFHHHGGHHHHHHHHHHHHGGGFGHGGFGGGFGHHHHHHHHHHHGFFHHHFHGHHGEGHHHHHHGGGGGHHHHHHHHFHFFHHHGGGCD@CGHGGCDGD
@M02034:409:000000000-BFKT7:1:1110:6466:25460 1:N:0:28
AAAGTCGAGGTGCCTAAAGTGGCAACTCAGACTGGGGCGGGGGTTGGTGGTGTAGAGCTTCCTGTAGCCGCATGGCGTTCGTACTTAAATATGGAACTAACCATTCCAATTTTCGCTGTCTCTTATACACATCTCCGAGCCCACGAGACT
+
CCCCCFBBCCBBGGGGGGGGGGGHHHBHHHHHHBA2E2AE>EGEEGGFGGGFHHHDGGHHHHHHHGHHHGGBDDHGGGGGGDGHHHHGHHHHHF=DGHGHHFFGHFHGHGHHHGGGGGEGHHHHHHHGGHHHHHHFGGGGGGGGGGFGGB
@M02034:409:000000000-BFKT7:1:1110:16554:25463 1:N:0:28
AAAGTCGAGGTGCCTAAAGTGGCAACCCAGACTACTAAGTGTGTTGGTGGTGTAGAGCTTCCTGTAGCCGCATGGCGTTCGTACTTAAATATGGAACTAACCATTCCAATTTTCGCTGTCTCTTATACACATCTCCGAGCCCACGAGACT
+
BB>3AFABDB>AFFDBGGG6FE2BABFAEGHEHHHGFFFFEFDHHHFAFEABAEFAFDGHHEHFFFFBGFAEEEHFE>EEEBBCEEF3FFDFGHBGHGFGH1GGEGFFFGFHHGGGGGEFBHGGFFHGFCFFHHGBE?@CCEGFGCCDDF
@M02034:409:000000000-BFKT7:1:1110:9080:25463 1:N:0:28
AAAGTCGAGGTGCCTAAAGTGGCAACCCAGACTGGTGTTGGGGTTGGTGGTGTAGAGCTTCCTGTAGCCGCATGGCGTTCGTACTTAAATATGGAACTAACCATTCCAATTTTCGCTGTCTCTTATACACATCTCCGAGCCCACGAGACT
+
CCCCCFCCCCBCGGGGGGGGGGGHHHHGGHHGHHHHHHFHHGGGGGGGGGGGHHHHHHHHHHHHHHHGHGGEEGHHGGGGGEFHHHHGHHGHHHFFGHHHHFGGHGHGHHHHHHGGGGGHHGHHHHHHHHFHHHGHGCCCGGHGGGGGGF
@M02034:409:000000000-BFKT7:1:1110:20241:25465 1:N:0:28
AAAGTCGAGGTGCCTAAAGTGGCAACCCAGACTAATAATAAGGTTG
+
CCCCBFCCCCBBGGGGGGGGGGGHHHHGGHCGHHBG55D55AFF3B
@M02034:409:000000000-BFKT7:1:1110:10528:25476 1:N:0:28
AAAGTCGAGGTGCCTAAAGTGGCAACCCAGACTCAGTGTGGGGTTGGTGGTGTAGAGCTTCCTGTAGCCGCATGGCGTTCGTACTTAAATATGGAACTAACCATTCCAATTTTCGCTGTCTCTTATACACATCTCGAGCCCACGAGACTC
+
CCCCCFCCCCBCGGFGGGGGGGGHHHGGFHCFFHHHHHHHGGGEGFGEFDEFFGGFGDGH5FGGFGHGFGG@EFFCEAEFE?BEGHHDHFHHFGBFGHFFF0?FD?BFEGHHHFGGGGFFFHEHHGHED2FHGHDFFGDDCFFC/CDAG>
@M02034:409:000000000-BFKT7:1:1110:23598:25477 1:N:0:28
AAAGTCGAGGTGCCTAAAGTGGCAACCCAGACTGTGGGGGGGGTTGGTGGTGTAGAGCTTCCTGTAGCCGCATGGCGTTCGTACTTAAATATGGAACTAACCATTCCAATTTTCGCTGTCTCTTATACACATCTCCGAGCCCACGAGACT
+
BBBCBFAABBBBGGGGGGGGGGGHHHHGGHHGHHHHHGGGGGFFFFFAEFDEEFFEFFFFFFFFFFFFFFFFFFFFFFFFFFFFFFFFFFFFFFFFFFFFFF/FFFFFFFFFFFFFF?DFFFFFFFFFFFEFFFFFF;CFFFFFFFFFFF
@M02034:409:000000000-BFKT7:1:1110:20253:25478 1:N:0:28
AAAGTCGAGGTGCCTAAAGTGGCAACCCAGACTAATAATAAGGTTGGTGGTGTAGAGCTTCCTGTAGCCGCATGGCGTTCGTACTTAAATATGGAACTAACCATTCCAATTTTCGCTGTCTCTTATACACATCTCCGAGCCCACGAGACT
+
>3AA>BAAA>AAGFG5A4FGAFFGGDAEGGGDGHHGFFGBABFDFF2BCEBFF3GHFDFG5FHGG5D5AEEEEFH1E1@?E1BFHHHHHHFGGHFDGFE3FE3?F4B??GHHH4EE?E/3GGFHEG44BF2G?G32?<>/>F/C?/ADFH
@M02034:409:000000000-BFKT7:1:1110:8083:25488 1:N:0:28
AAAGTCGAGGTGCCTAAAGTGGCAACCCAGACTACGAATAAGGTTGGTGGTGTAGAGCTTCCTGTAGCCGCATGGCGTTCGTACTTAAATATGGAACTAACCATTCCAATTTTCGCTGTCTCTTATACACATCTCCGAGCCCACGAGACT
+
CBCCCFCCBBABGGGGGGGGGGGHGHHGGHHGHHHGGHHGHHHHGHGEFGEFGHHFGHHHHHHHGGHHHGGFGGHGGGGGFFFHHFGGGHGHHHFGHHHGHHHHHHHHHHHHHFGEFGGFHHHHHHGHFHFHFHHFGCGGGGHGGCGGGH
@M02034:409:000000000-BFKT7:1:1110:20532:25491 1:N:0:28
AAAGTCGAGGTGCCTAAAGTGGCAACCCAGACTGGGGGGGGGGTTGGTGGTGTAGAGCTTCCTGTAGCCGCATGGCGTTCGTACTTAAATATGGAACTAACCATT
+
AABBAF3>>DBAGGGFGFGGGGGHCCGEFHGFHHGAFGCCBBB-@?-99A;9:FF/BBBFFF/BB/9/FF@@D.;.@DBFF9BEAFFFB//FFFFFFFF/BA/;B
@M02034:409:000000000-BFKT7:1:1110:24839:25491 1:N:0:28
AAAGTCGAGGTGCCTAAAGTGGCAACCCAGACTAAGCAGGATGTTGGTGGTGTAGAGCTTCCTGTAGCCGCATGGCGTTCGTACTTAAATATGGAACTAACCATTCCAATTTTCGCTGTCTCTTATACACATCTCCGAGCCCACGAGACT
+
BBBBBFBB>DABGGGGGGGGGGGHHHHGGHHGHHHHHHHGGHHHHHHFFGEFHFHHHHHHHHHHHHHHHGGGFGHHGFGGGFFHHHHGHHHHHGDHHHHFHHGHHHFHHHHHHHGGGGGGGHHHGHHHEHGHHHGHGGGCGEHGGGG?DD
@M02034:409:000000000-BFKT7:1:1110:20521:25511 1:N:0:28
AAAGTCGAGGTGCCTAAAGTGGCAACCCAGACTATTGAGCATGTTGGTGGTGTAGAGCTTCCTGTAGCCGCATGGCGTTCGTACTTAAATATGGAACTAACCATTCCAATTTTCGCTGTCTCTTATACACATCTCCGAGCCCACGAGACT
+
BABCCFCCCCCCGGGGGGGGGGGHHHHGGHHGH355F5BC3BGHHHHEFGAFGGHHHHHHHHHHHHHHHGGGGGHGGGGGGFFHHHGHHHHHHHHHGHHGHHGHHHHHHHHHHGGGGGEHHHHHHHFHGHEHGHHHGCGGGGHGGGGGGH
@M02034:409:000000000-BFKT7:1:1110:12915:25517 1:N:0:28
AAAGTCGAGGTGCCTAAAGTGGCAACCCAGACTAATTGTGATGTTGGTGGTGTAGAGCTTCCTGTAGCCGCATGGCGTTCGTACTTAAATATGGAACTAACCATTCAATTTTCGCTGTCTCTTATACACATCTCCGAGCCCACGAGACTC
+
A?ABAFAA@DABGGGGGGGFFGGHHHGGGHHGHHGHFHHHGGHGHHHAAEBFGHHHFHHFHHHHGFHHHGGEGGHHGGGGGGHHGHHHHFHHGGHFFHFFHFBGHHDFFHHHGGCFGEDGHHHFFGFHFGGBHHDD@GGGGHGG@DGDHH
@M02034:409:000000000-BFKT7:1:1110:20538:25518 1:N:0:28
AAAGTCGAGGTGCCTAAAGTGGCAACCCAGACTATTGAGCATGTTGGTGGTGTAGAGCTTCCTGTAGCCGCATGGCGTTCGTACTTAAATATGGAACTAACCATTCCAATTTTCGCTGTCTCTTATACACATCTCCG
+
BBBBAFAADBBBGGGGGFGGGGGH4FHGGGHGHHHHH5FFBBGHHHHGGGEFEFHGGHHHHHHHGGHHHGGGGGGHGGGGGGCEGHFGHHFHFH3BFGGBGHFFFHH44FGHHHGGGGGHHGHHFHFHHHHHHHHDD
@M02034:409:000000000-BFKT7:1:1110:8921:25522 1:N:0:28
AAAGTCGAGGTGCCTAAAGTGGCAACCCAGACTGTGGGGGGTGTTGGTGGTGTAGAGCTTCCTGTAGCCGCATTGCGTTCGTACTTAAATATG
+
A?AA1BAAD11>FGGF1A1BFFFHHGHGGHHGH1FBCECEG/>BFHHGGCGGHHHHHGBGGGHBGH1GF/<>C.>1<<AF?CCGHGGG0G0DG
@M02034:409:000000000-BFKT7:1:1110:16772:25532 1:N:0:28
AAAGTCGAGGTGCCTAAAGTGGCAACCCAGACTAATAATAATGTTGGTGGTGTAGAGCTTCCTGTAGCCGCATGGCGTTCGTACTTAAATATGGAACTAACCATTCCAATTTTCGCTGTCTCTTATACACATCTCCGAGCCCACGAGAC
+
BBBBBFBBBBBBGCFGGGGGGDFHHHHGGHEFCHFHHFHFHHHGHHH2FEAAGFHHHHGHHHHHGFHFGE?EEEGGGEFAEE?GFHG3GGHFH333BFHBF?EBGH?DGGFHHBEGDF<FHFHHFHFF4GGHFHFFCBCFGEGGGCGG?
@M02034:409:000000000-BFKT7:1:1110:11143:25533 1:N:0:28
AAAGTCGAGGTGCCTAAAGTGGCAACCCAGACTACGCCTCCGGTTGGTGGTGTAGAGCTTCCTGTAGCCGCATGGCGTTCGTACTTAAATATGGAACTAACCATTCCAATTTTCGCTGTCTCTTATACACATCTCCGAGCCCACG
+
AAAAADAAD?A>FFGGGB1B1BACGC0EEHFGHHHGGGHGFEGAEEEFCEBEFFDAEFFFGHHDBFGGHGC@EEH0EEE>EECFGH2EHGFFGG1F1FB11F1FGGHHFHGFGFGGGC?1BGFGGFFHE1FGHFB1?<CC@?C/A
@M02034:409:000000000-BFKT7:1:1110:8915:25539 1:N:0:28
AAAGTCGAGGTGCCTAAAGTGGCAACCCAGACTGTGGGGGGGGTTGGTGGTGTAGAGCTTCCTGTAGCCGCATGGCGTTCGTACTTAAATATGGAACTAACCATTCCAATTTTCGCTGTCTCTTATACACATCTCCGAGCCCACGAGACT
+
CCCCCFCCCCCCGGGGGGGGGGGHHHHGGHHGHHHHHGGGGGFDFFFDFFFFFFFFFFFFFFFFFFFFFFFFDFFFFADEFDBFFFFFFFFFFFFEFFFFFFFFFFFFFFFFFFFFFFDFFEFFFFFFFFBFFFBFD-DFFFFFFADD?B
@M02034:409:000000000-BFKT7:1:1110:24869:25541 1:N:0:28
AAAGTCGAGGTGCCTAAAGTGGCAACCCAGACTACGAATGCTGTTGGTGGTGTAGAGCTTCCTGTAGCCGCATGGCGTTCGTACTTAAATATGGAACTAACCATTCCAATTTTCGCTGTCTCTTATACACATCTCCGAGCCCACGAGAC
+
BBBABFBBBBBBGGGGGGGGGFGHHHHGGGHGFHHCGHHGGGHHHHHEFEEFHEHHHHHGHHHHHBGHFGF?EFHHGEGFFGGHGGHF3GHGHHFHFGHFHFFHHHEFGGHGHHGCE/EHHGHHGHGBFGGHHGFBE?GCCFFFG?@<E
@M02034:409:000000000-BFKT7:1:1110:8291:25548 1:N:0:28
AAAGTCGAGGTGCCTAAAGTGGCAACCCAGACTGAGCCTCG
+
AAAAAFBBAB>AFGGGGGGGGDFCGHHAAECA33BB33BFA
@M02034:409:000000000-BFKT7:1:1110:13455:25550 1:N:0:28
AAAGTCGAGGTGCCTAAAGTGGCAACCCAGACTGGGGGGGGGGTTGGTGGTGTAGAGCTTCCTGTAGCCGCATGGCGTTCGTACTTAAATATGGAACTAACCATTCCAATTTTCGCTGTCTCTTATACACATCTCCGAGCCCACGAG
+
ABBBAFABD?ABFCGFGGGFGGGHHGHGGFHFHHEGGGCCDFFFFFFAED:AEFFBFFFFFFFFFFFFFFDAFFFEBDFEDABEEFBBBFFFFFEFBFFFFFFFFFFFFFFFFFFBDDD/BFFFBFB/;FFFBFBF?=AA=EFEA-=
@M02034:409:000000000-BFKT7:1:1110:11491:25552 1:N:0:28
AAAGTCGAGGTGCCTAAAGTGGCAACCCAGACTAATCAGCAGGTTGGTGGTGTAGAGCTTCCTGTAGCCGCATGGCGTTCGTACTTAAATATGGAACTAACCATTCCAATTTTCGCTGTCTCTTATACACATCTCCGAGCCCACGAGACT
+
BBBBBFBBBBAAGGGGGGFDGFGHHHHGGGHGHHGHHHHHFGHGGFGGFGGFHGHHHHHHHFHGGGGGHGGFGGHHGFGGGGHHHHHGHHHHHHGGHHGHHH3FHGFHHFHHHHEEGGGHHHHHHHFHHHBGFHFHGGGGGFHGGGGGGD
@M02034:409:000000000-BFKT7:1:1110:20417:25553 1:N:0:28
AAAGTCGAGGTGCCTAAAGTGGCAACCCAGACTGTTAGTGGTGTAGAGCTTCCTGTAGCCGCATGGCGTTCGTACTTAAATATGGAACTAACCATTCCAATTTTCGCTGTCTCTTATACACATCTCCGAGCCCACGAGACTCCTGAGCAT
+
BCABBFCCCCAAGGGGGGGGGGGFHHHGGHHGHHHHHHGHHHGHFHHHHHHHHHHHGHHHFEEGEHHGEFGEBBFGHHGHHEHHHBDFGBCFGHFGHHHGHHHHHGGGGGHHHHHGHHHHHHHHHFHGGGGFFGGD<CGGHHHHGHHHHF
@M02034:409:000000000-BFKT7:1:1110:18613:25562 1:N:0:28
AAAGTCGAGGTGCCTAAAGTGGCAACCCAGACTGCTGTTGGTGGTGTAGAGCTTCCTGTAGCCGCATGGCGTTCGTACTTAAATATGGAACTAACCATTCCAATTTTCGCTGTCTCTTATACACATCTCCG
+
BBBBBFBBBBABGGGGGGGGGGGHGHHGGHHGHHHHHFHHGGGGGG2EHBGGHHGFFGGBHGBEAAEEF1>BE1E>??GHFBFF4GFHH@3F3FHHGHHHHHHFHHFBE/EEGHHHHEGFFF43GG34GHD
@M02034:409:000000000-BFKT7:1:1110:13584:25581 1:N:0:28
AAAGTCGAGGTGCCTAAAGTGGCAACCCAGACTTGTTCTCTTGTTGGTGGTGTAGAGCTTCCTGTAGCCGCATGGCGTTCGTACTTAAATATGGAACTAACCATTCCAATTTTCGCTGTCTCTTATACACATCTCCGAGCCCACGAGACT
+
ABCCAFCBBCCBGGGGGGGGGGGHHHHGGHHGHHHHHHHHHHHHHHHGGGFFHHHFHHHHHHHHGFHHHGGGGGHGGGGGGEFHHHHEHHHHHHHHGHEGHHHHHHHHEGHHHHGGGGGGHHHHGHHHGHGHGHHFGCGCGGHGGF/ADH
@M02034:409:000000000-BFKT7:1:1110:18701:25583 1:N:0:28
AAAGTCGAGGTGCCTAAAGTGGCAACCCAGACTAATAATAAGGTTGGTGGTGTAGAGCTTCCTGTAGCCGCATGGCGTTCGTACTTAAATATGGAACTAACCATTCCAATTTTCGCTGTCTCTTATACACATCTCCGAGCCCACGAGACT
+
CCCCCFCCCCAAGGGGGGGGGGGGHGHGGHHGHFHHHHHHHHHHHHGEFGABFGHHHHHHHHHHHHHHHGGFGEHHGGGGFE2GHHHHHHHHHHHHHHHFHHHHEHDGHHHHHGGGGGEFHHHGHHHHHHGHFGFHG/CCGGHGGGGGGH
@M02034:409:000000000-BFKT7:1:1110:9639:25592 1:N:0:28
AAAGTCGAGGTGCCTAAAGTGGCAACCCAGAAGGTTAATGGTGTAGATCCTGTAGCCGCCTGGCGTTCGTACTTAAATATGGTACTAACCA
+
CCCCCFCCCBACGGGFGGGGGGGHHHHGGHFGGHHHFDHHHHHHHHHHH3GA55F53EF0BAF1EEE1EEEAGFB55DGFGF4B4BG4@BB
@M02034:409:000000000-BFKT7:1:1110:24725:25595 1:N:0:28
AAAGTCGAGGTGCCTAAAGTGGCAACCCAGACTCATAGGACTGTTGGTGGTGTAGAGC
+
BCCCCFCCCCCCGGGGGGGGGGGHHHHGGHC2E3B55D333BFGDHEA22E113D555
@M02034:409:000000000-BFKT7:1:1110:19409:25603 1:N:0:28
AAAGTCGAGGTGCCTAAAGTGGCAACCCAGACTCATCCGAATGTTGGTGGTGTAGAGCTTCCTGTAGCCGCATGGCGTTCGTACTTAAATATGGAACTAACCATTCCAATTTTCGCTGTCTCTTATACACATCTCCGAGCCCACGAGACT
+
CCCCCFCCCCCBGGGGGGGGGGGHHHHGGHHGHHHHHHGGGGHHHHHEFGEFHHHHHHHHHHHHHHHHHGGGGGHHGGGGGGEHHHHHHHHHHHFGFHHHHHHHGHHHHHHHHHGGGGGHHHHHGHHFFHFHGHHGGCGGGGHGGGGGGF
@M02034:409:000000000-BFKT7:1:1110:19423:25615 1:N:0:28
AAAGTCGAGGTGCCTAAAGTGGCAACCCAGACTCATCCGTATGTTGGTGGTGTTGAGCTTCCTGTAGCCGCATGGCGTTCGTACTTAAATATGGAACTAACCATTCCAATTTTCGCTGTCTCTTATACACATCTCCGGGCCC
+
AAAA?FBBDBAAGCGDGGGGGGGHHHHGGHHGHCBGB3A22BF5AGGBEEEAF1A5BAAGGFHHFFD5BAE0BEFFEEEG?12BGGG3BF4EFF33BGFG3A3BF4GB4BBGFGFEEE??44BFB3FF3B2BFGGFE//><B
@M02034:409:000000000-BFKT7:1:1110:23275:25629 1:N:0:28
AAAGTCGAGGTGCCTAAAGTGGCAACCCAGACTACTAAGAATGTTGGTGGTGTAGAGCTTCCTGTAGCCGCATGGCGTTCGTACTTAAATATGGAACTAACCATTCCAATTTTCGCTGTCTCTTATACACATCTCCGAGCCCACGAGACT
+
BBBBBFBBBBAAGGGGGGGGGGGGHHHGGHHGHHGHHHGHHHHHHHHEFGGFGDG5GFFGGHHHHHFFGFGEFGHFFEGGF?BFGHHHHHHFHG3BGFHHHCBGEFFFFFDHHFEEFFEGFFFDDFGHFFGFHHHE/<BFGGEEGGGGDG
@M02034:409:000000000-BFKT7:1:1110:10460:25629 1:N:0:28
AAAGTCGAGGTGCCTAAAGTGGCAACCCAGAATG
+
BBCCCFCCCCBBGGGGGGGGGGGHHHHGGHH355
@M02034:409:000000000-BFKT7:1:1110:13185:25630 1:N:0:28
AAAGTCGAGGTGCCTAAAGTGGCAACCCAGACTAATCAGAATGTTGGTGGTGTAGAGCTTCCTGTAGCCGCATGGCGTTCGTACTTAAATATGGAACTAACCATTCCAATTTTCGCTGTCTCTTATACACATCTCCGAGCCCACGACA
+
ABAAABAAADAAGGGGGGGGGBFFHHHGGHFEFGHFHFFGHGGFHHFGGCFFFFHFH5FHFGFH5FEGFEAEEFHHGGGEGAEHCFGFFEGFHE3EFGHB3?EFF?4B?FFFHH@FGG?BFFHHFF4G4FBCFFFGCCC@CAGGC?/>
@M02034:409:000000000-BFKT7:1:1110:13182:25650 1:N:0:28
AAAGTCGAGGTGCCTAAAGTGGCAACCCAGACTAATCAGAATGTTGGTGGTGTAGAGCTTCCTGTAGCCGCATGGCGTTCGTACTTAAATATGGAACTAACCATTCCAATTTTCGCTGTCTCTTATACACATCTCCGAGCCCACGAGACT
+
CCCCCFCBCCBBGGGGGGGGGGGHHHHGGHHFHHHHFHHHFGHHHHHGGGEGGFHFHGHHHHHHHFHHHGGGGGHCFFGGGEHHHHHHHHHHHGBDGGHHHGFGGFFFHHHHHFFGGGFFHGHHGHHFHGHHGHFGGBBF?FHFGGG?GF
@M02034:409:000000000-BFKT7:1:1110:15916:25651 1:N:0:28
AAAGTCGAGGTGCCTAAAGTGGCAACCCAGACTCATAATACTGTTGGTGGTGTAGAGCTTCCTGTAGCCGCATGGCGTTCGTACTTAAATATGGAACTAACCATTCCAATTTTCGCTGTCTCTTATACACATCTCCGAGCCCACGAGACT
+
CBCCCFCCCCACGGGGGGGGGGGHHHHGGHGGHHGHHGHHHHHHHHHGGGEFGHHHHHHHHHHHHGHHHGGFGGHHGGGGGFHHHHHHHHHHHFHHHHHGHHGHHFHHHHHHHHGGGGGGHHHHHHHHGHGHHHHFFBFGGGHGGFGGGH
@M02034:409:000000000-BFKT7:1:1110:8797:25662 1:N:0:28
AAAGTCGAGGTGCCTAAAGTGGCAACCCAGACTAAGAAGCATGTTGGTGGTGTAGAGCTTCCTGTAGCCGCATGGCGTTCGTACTTAAATATGGAACTAACCATTCCAATTTTCGCTGTCTCTTATACACATCTCCGAGCCCACGAGACT
+
AABBBFCCCCBCGGGGGFGGGGGHHHHGGGHGHHHHHHHHHHHHHHHGGG?FGHHGHHHHHHHHHHHFGGGEEGHFGEGGGEFEGHHFHHHHHGFDGHFFFCFFGFDDFGHHHHGGGGGFHHHHHHHGGFFHHHFFF@GCFGGGGCC?EH
@M02034:409:000000000-BFKT7:1:1110:16352:25675 1:N:0:28
AAAGTCGAGGTGCCTAAAGTGGCAACCCAGACTATGGAGGGGGTTGGTGGTGTAGAGCTTCCTGTAGCCGCATGGCGTTCGTACTTAAATATGGAACTAACCATTCCAATTTTCGCTGTCTCTTATACACATCTCCGAGCCCACGAGACT
+
BBBBBFBBDAABFFGBCGGGGGGHHHHGGHHGHHHHHFGGGGGFEGGEFGBFGHHFFDGHHHHHFFHFHEGGGGGHFEEFG??GGHHHFGFHHHGHEHEFGHBGHDGHHHHHHGGGDDGFHHHHFHB@FFFH1<?FG?@/<FGFC@<.CH
@M02034:409:000000000-BFKT7:1:1110:7402:25685 1:N:0:28
AAAGTCGAGGTGCCTAAAGTGGCAACCCAGACTAGTACGGATGTTGGTGGTGTAGAGCTTCCTGTAGCCGCATGGCGTTCGTACTTAAATATGGAACTAACCATTCCAATTTTCGCTGTCTCTTTACACATCTCCGAGCCCACGAGACTC
+
AAABBFCCCCAAGGGGGGGGGGGHHHHGGHHGHHHHHHFGFGGGHHHFFG1FFGHFGHHHGGHFFDGBFEEEGGHFFEGFE?FGHGEFHHFHHHBDFFGBFGFHGFGDDGHGHGE?EGABEHHHHDFHF2BFGFGE@CCB?GGGGGDAF?
@M02034:409:000000000-BFKT7:1:1110:14422:25688 1:N:0:28
AAAGTCGAGGTGCCTAAAGTGGCAACCCAGACTGATAATCGGGTTGGTGGTGTAGAGCTTCCTGTAGCCGCATGGCGTTCGTACTTAAATATGGAACTAACCATTCCAATTTTCGCTGTCTCTTATACACATCTCCGAGCCCACGAGACT
+
BCCCAFCBCCBCGGGGGGFFGGGHHHHGGHHGHHHHHHGDFGGHGGGGGGEFGFHHHHHHHHHHHGHHHGGGGGHHGEGGFEHHHHHHHGFHHHEFHHFFHHFHHGHHHHHHHHGGGGGEHHHHGGGHFHBHHHFHDFGGGGHGGGGGGH
@M02034:409:000000000-BFKT7:1:1110:19250:25700 1:N:0:28
AAAGTCGAGGTGCCTAAAGTGGCAACCCAGACTCAGAAGAATGTTGGTGGTGTAGAGCTTCCTGTAGCCGCATGGCGTTCGTACTTAAATATGGAACTAACCATTCCAATTTTCGCTGTCTCTTATACACATCTCCGAGCCCACGAGACT
+
CCCCCFCCCCBBGGGGGGGGGGGHHHHGGHHGHHHHHHHHHGHHHHHGGGEFGHHGHGHHHHHHHGHHHGGGGGHHGGGGGFGHHHHGHHHHHHHGFHHHHFHHHHHHHGHHHHGGGGFHHHHHHHHHFHFHHHHHG/CCDEHGGCGGGG
@M02034:409:000000000-BFKT7:1:1110:14406:25702 1:N:0:28
AAAGTCGAGGTGCCTAAAGTGGCAACCCAGACTAAGGTTGGGGTTGGTGGTGTAGAGCTTCCTGTAGCCGCATGGCGTTCGTACTTAAATATGGAACTAACCATTCCAATTTTCGCTGTCTCTTATACACATCTCCGAGCCCACGAGACT
+
BABBA5A3AD>ABEAGFDFFGFECG4F?FG22FEHGGDFFE?EEEE?EGGEFBFEFHFFHHFHHFBGGHGCEGGHGGEEFEEFGEGGGBFDFGFGFGHDFFCFGBDF?EFGHH4EDFGA1?2FHFFF22B@FFGBD/<<@/FGGGCGFGH
@M02034:409:000000000-BFKT7:1:1110:8366:25709 1:N:0:28
AAAGTCGAGGTGCCTAAAGTGGCAACCCAGACTAATAATAAGGTTGGTGGTGTAGAGCTTCCTGTAGCCGCATGGCGTTCGTACTTAAATATGGAACTAACCATTCCAATTTTCGCTGTCTCTTATACACATCTCCGAGCCCACGAGACT
+
BBBBBFBB@BABGGGGGGGFGGGHHHHGGHHGHHHHHHHHGHHHHHGEFGEFBFHFGHHHHFHHHHHHHEEEGEHHGFGFFEFHHHGGHHGHHH3FFGHGHHFFHBDDHGHHHHGFGEEFHHHGHFFHEGFBFHFFC/<B/CGGCGGGAF
@M02034:409:000000000-BFKT7:1:1110:14276:25712 1:N:0:28
AAAGTCGAGGTGCCTAAAGTGGCAACCCAGACTAAGAATGATGTTGGTGGTGTAGAGCTTCCTGTAGCCGCATGGCGTTCGTACTTAAATATGGAACTAACCATTCCAATTTTCGCTGTCTCTTATACACATCTCCGAGCCCACGAGACT
+
AABCCFCCCCBBGGGGGGGFGGGGGHHGGHHGHHHHHHHHHHHHHHHGGGFFHHHGHHHHHHHHGHHHHGGGGGHHGEGGFEGHHHHGHHHHHHFGHHHHHHHHHHGGHHHHHHGGGGGHHHHHHHHHFHFHHHHHGCFGGGHGGFGGGH
@M02034:409:000000000-BFKT7:1:1110:24805:25712 1:N:0:28
AAAGTCGAGGTGCCTAAAGTGGCAACCCAGACTAAGAATAATGTTGGTGGTGTAGAGCTTCCTGTAGCCGCATGGCGTTCGTACTTAAATATGGAACTAACCATTCCAATTTTCGCTGTCTCTTATACACATCTCCGAGCCCACGAGACT
+
BBCCCFABBBCCGGGGGGGGGGGHHHHGGHHGHGHFHHHHHGFFGHEEFGEFHHHEHHHHGHHHFEGFHGGFGGGFGGGGGEHHHHHHFHHHHGFDGHHHHHHGHHFGEGHHHHGGGGFHHHHHHHHHHGFHHGHGDCGGGFHGGFGGFD
@M02034:409:000000000-BFKT7:1:1110:11030:25713 1:N:0:28
AAAGTCGAGGTGCCTAAAGTGGCAACCCAGACTTATGGGGCGGTTGGTGGTGTAGAGCTTCCTGTAGCCGCATGGCGTTCGTACTTAAATATGGAACTAACCATTCCAATTTTCGCTGTCTCTTATACACATCTCCGAGCCCACGAGACT
+
BBBBBD3A?@ABGGGGGGGGGGGHHHHGGHHGHHGHHGGFF0EEGGGGEFGGFEHFFGHHHHGHGFHFGEEEEFFEEEEFEEGHHHHHHGFFHBB2GGDFCF2FGDGGFHHHHGBDGFEHHFGHHHFD11<GFHHHG-ACGGEFGGD?DG
@M02034:409:000000000-BFKT7:1:1110:18679:25720 1:N:0:28
AAAGTCGAGGTGCCTAAAGTGGCAACCCAGACTCAGAAGCATGTTG
+
CCCCCFCCCCABGGGGGGGGGGGHHHHGGHFDHF3F35FC3DGHDG
@M02034:409:000000000-BFKT7:1:1110:11034:25735 1:N:0:28
AAAGTCGAGGTGCCTAAAGTGGCAACCCAGACTTATGGGGCGGTTGGTGGTGTAGAGCTTCCTGTAGCCGCATGGCGTTCGTACTTAAATATGGAACTAACCATTCCAATTTTCGCTGTCTCTTATACACATCTCCGAGCCCACGAGACT
+
BABBAFBBBDAAGGGGGFGGGFGGHHHGGHHGHHHHHHH?EGGAEEG>FE1BEGGEG4GHDGHHGDFGEEEEGFGEGEGGFEGFHHGFGHFHHHDDCGEFFGFFH3DFHGHHHFC?EGEDHHHG?FD1?FGGCFFGE@GFCFG.A<CDDH
@M02034:409:000000000-BFKT7:1:1110:23546:25744 1:N:0:28
AAAGTCGAGGTGCCTAAAGTGGCAACCCAGACTGGGAAGGGGGTTGGTGGTGTAGAGCTTCCTGTAGCCGCATGGCGTTCGTACTTAAATATGGAACTAACCATTCCAATTTTCGCTATCTCTTATACACATCTCCGAGCCCACGAGACT
+
CCCCCFCCCCBBGGGGGGGGGGGHHHHGGHHGHHGGHHGGGGGGGGGGFGEFGFHFHHHHHHHHHHGGHFGEGGHHGEFGGEFHHHGHHHHHHHFFGHHFHHFHHGHFHHHHHHGGGGGHHHHHGHHHFGFFHHHDDCGCCGFGGGGDDF
@M02034:409:000000000-BFKT7:1:1110:6494:25755 1:N:0:28
AAAGTCGAGGTGCCTAAAGTGGCAACCCAGACTAAGGATCATGTTGGTGGTGTAGAGCTTCCTGTAGCCGCATGGCGTTCGTACTTAAATATGGAACTAACCATTCCAATTTTCGCTGTCTCTTATACACATCTCCGAGCCCACGAGAC
+
>1AA1B>>A11>BGGGCFGBFBFHFFCEEHHGHHHHBGFGHHH2FGA/BEBABBFEHEHFHFFHGHHHHECEG/GHGGGGGEGEEHHHHHH2BFBFBHB1@GBGHFHHFHHH2GEGGGEG2FHFHHGGFFDBGDBDE?/>>FGFGG/AC
@M02034:409:000000000-BFKT7:1:1110:9166:25765 1:N:0:28
AAAGTCGAGGTGCCTAAAGTGGCAACCCAGACTGGGGGTGGGGTTGGTGGTGTAGAGCTTCCTGTAGCCGCATGGCGTTCGTACTTAAATATGGAACTAACCATTCCAATTTTCGCTGTCTCTTATACACATCTCCGAGCCCACGAGACT
+
BBBBAFBBBBACGGGGGFGGGGGHGHHGGHHGHHHHGGEFGGGGGGGGFGEFFGHGGHHHHHHHHHHGHGGGGFHGGEGGFEGGHHGFHHHHHHEFGHHFHHGHGHHHHHHHHHGGGGGGGHHHFHGHF1DHFHGHGCGCFEHGGGGGGH
@M02034:409:000000000-BFKT7:1:1110:19109:25766 1:N:0:28
AAAGTCGAGGTGCCTAAAGTGGCAACCCAGACTGCGCCTTCGGTTGGTGGTGTAGAGCTTCCTGTAGCCGCATGGTGTTCG
+
BBCCAFBBCCABGGGGGGGFGGGHHHHGGHH2G3B2A2BA3AEFEFC111BA13D5A5A35BABB5B53BE0FAE3@?>FE
@M02034:409:000000000-BFKT7:1:1110:6488:25773 1:N:0:28
AAAGTCGAGGTGCCTAAAGTGGCAACCCAGACTAAGGATCATGTTGGTGGTGTAGAGCTTCCTGTAGCCGCATGGCGTTCGTACTTAAATATGGAACTAACCATTCCAATTTTCGCTGTCTCTTATACACATCTCCGAGCCCACGAGACT
+
AAAAAFABBBAAFGGFGGGBGGFHFDHGGHHGHHHHHHHHHHHGHHH2FGEFGFHBGDFGDEHHGGGGHGGEEEHGGEGEEEGGGHHFHHFHHHBEEGFFFAFGF?FGGGHHHFGEFGGFGFGHGHBBDBDFCGDDA/B@@AA/BDCC/F
@M02034:409:000000000-BFKT7:1:1110:24844:25780 1:N:0:28
AAAGTCGAGGTGCCTAAAGTGGCAACCCAGACTCCGGCTGGGGTTGGTGGTGTAGAGCCTCCTGGAG
+
BBBABFBBBBABGGGGGGGGFFGFHHHEFHA2G332A2AEE2EEAE0AA1EFF3D5D51B2BFC3B?
@M02034:409:000000000-BFKT7:1:1110:22897:25780 1:N:0:28
AAAGTCGAGGTGCCTAAAGTGGCAACCCAGACTTCGCCGAATGTTGGTGGTGTAGAGCTTCCTGTAGCCGCATGGCGTTCGTACTTAAATATGGAACTAACCATTCCAATTTTCGCTGTCTCTTATACACATCTCCGAGCCCACGAGACT
+
BBBBBFBB@DAAGGGGGGGGGGGHHHHGGHHGHHHGGGGGGGHHGHFEFGEFHHHHHHHHHHHHHHHHHGGGGGHGGFGFGFHHHHHFHHFHHHHHHHGGHHFHHHFF4GGHHGGGFGGHHFHHHHHHGGGHHHHHG?GCGGHGGGGF?G
@M02034:409:000000000-BFKT7:1:1110:20806:25781 1:N:0:28
AAAGTCGAGGTGCCTAAAGTGGCAACCCAGACTGTTGGTAAGGTTGGTGGTGTAGAGCTTCCTGTAGCCGCATGGCGTTCGTACTTAAATATGGAACTAACCATTCCAATTTTCGCTGTCTCTTATACACATCTCCGAGCCCACGAGACT
+
CBCCCFCCCBAACGGGGGGGGGGGHHHGGHGGHHHHHHGHHHHHHHGFFFEFHHHFHHHHHHHHGHHHHGGFGGHHGGGGFE?GHHFFHHHHHGFHHHHGHHHHHHDHHHHHHGGGGGGGHHHGHHHGGFGHHHHGG?FCGGHGGCGGGH
@M02034:409:000000000-BFKT7:1:1110:16182:25781 1:N:0:28
AAAGTCGAGGTGCCTAAAGTGGCAACCCAGACTGGGTTTACTGTTGGTGGTGTAGAGCTTCCTGTAGCCGCATGGCGTTCGTACTTAAATATGGAACTAACCATTCCAATTTTCGCTGTCTCTTATACACATCTCCGAGCCCACGAGACT
+
CCBCCFCBCCBBGGGGGGGGGGGHHHHGGHGGHHHHFGGHHHCHHHHFFGFFEDGEHGGHHGHHGFGFHGGEEGHFGEGGGECGGHHHHHHGHHBFHHHFGC?FGFGFGFHFHFE?FEFGB44FGGEGBHHHHGDGFD?@@FG/CCCFGF
@M02034:409:000000000-BFKT7:1:1110:15619:25785 1:N:0:28
AAAGTCGAGGTGCCTAAAGTGGCAACCCAGACTAGTCAGAGTGTTGGTGGTGTAGAGCTTCCTGTAGCCGCATGGCGTTCGTACTTAAATATGGAACTAACCATTCCAATTTTCGCTGTCTCTTATACACATCTCCGAGCCCACGAGACT
+
BBBBBFBBBBAAGGGGGFGFGFGHHEHGGHHGHHHHHHHHHHHHHHHGGGGFHHHGHHHHHHHHHFHHGGGFGGHHGFFGFBBGHHGHHHHHHHFHFHHFHGFHHGFHFFGHHHGGGGEGHHHHHHHHGHHHGHHHG?BCDGHEGDGGGG
@M02034:409:000000000-BFKT7:1:1110:22121:25787 1:N:0:28
AAAGTCGAGGTGCCTAAAGTGGCAACCCAGACTCAGACTCAGGTTGGTGGTGTAGAGC
+
BBBBCFCCCCBCGGGGGGGGGGGHHHHGGHGGH3AA3AF333BFGC?FF1BAA3F5A5
@M02034:409:000000000-BFKT7:1:1110:16168:25791 1:N:0:28
AAAGTCGAGGTGCCTAAAGTGGCAACCCAGATTGGTGTTACTGTTCGTCTTGTAGTGGT
+
BBCBBFCACBBCGGGGGGGFGGGHHHHGGHH3DG252AE55DGHD52B22A555DA315
@M02034:409:000000000-BFKT7:1:1110:21247:25809 1:N:0:28
AAAGTCGAGGTGCCTAAAGTGGCAACCCAGACTACGAATAATGTTGGTGGTGTAGAGCTTCCTGTAGCCGCATGGCGTTCGTACTTAAATATGGAACTAACCATTCCAATTTTCGCTGTCTCTTATACACATCTCCGAGCCCACGAGACT
+
AACBADAABCBCGGGGGGGGGGGHHHHGGHHGHHHG?GGCGFGGGHAEFFGGHHHHHFHHHHHHGFGFHGG@EGHFGGGGGE2GGHGGFHHHHGFFHHHHGFFGHGFDGGHHHHGGGDEFHHHHFGGHBGHHHDB2E<DCGFHGGGFADH
@M02034:409:000000000-BFKT7:1:1110:9504:25814 1:N:0:28
AAAGTCGAGGTGCCTAAAGTGGCAACCCAGACTGGGCCTTCTGTTGGTGGTGTAGAGCTTCCTGTAGCCGCATGGCGTTCGTACTTAAATATGGAACTAACCATTCCAATTTTCGCTGTCTCTTATACACATCTCCGAGCCCACG
+
AAAAADAAD2AAFFGGFGGGGGGCFHHGGHHGC322AGFGGHFGHHGEGFEFCGGFGFHGHHHFHFHHHGCFGGFHGAEGGFFFGGGBGHFG4@3FFHH33EFGFDGFHGHFFE>AEGGGHGHHBGDHBBDGFHGGG//<@EGED
@M02034:409:000000000-BFKT7:1:1110:12850:25816 1:N:0:28
AAAGTCGAGGTGCCTAAAGTGGCAACCCAGACTAAGAATCAGGTTGGTGGTGTAGAGCTTCCTGTAGCCGCATGGCGTTCG
+
CCCCCFCCCCABGGGGGGGGGGGHHHHGGHHGH3AFDB3B5FFHFG2AAEFFGBG5F5AA5FFHFDA5BEE@EGF1E?EFA
@M02034:409:000000000-BFKT7:1:1110:20758:25817 1:N:0:28
AAAGTCGAGGTGCCTAAAGTGGCAACCCAGACTGGGACGGTGGTTGGTGGTGTAGAGCTTCCTGTAGCCGCATGGCGTTCGTACTTAAATATGGAACTAACCATTCCAATTTTCGCTGTCTCTTATACACATCTCCGAGCCCACGAGACT
+
CCCCCFCCCCBCGGGGGGGFGGGGHHHGGHHGHHHHGHFGEGGEGGFGGGEFGFHFGHHHHHHHHHHHHGGGGGHHGGGGGEBGHHHHHHGHHGFFFHHHHHGHHHGHHHHHHHGGGCGFHHHHHHFHGFFHHHHGG?CCGGHGGGGGGG
@M02034:409:000000000-BFKT7:1:1110:14755:25819 1:N:0:28
AAAGTCGAGGTGCCTAAAGTGGCAACCCAGACTGCTACGGGGGTTGGTGGTGTAGAGCTTCCTGTAGCCGCATGGCGTTCGTACTTAAATATGGAACTAACCATTCCAATTTTCGCTGTCTCTTATACACATCTCCGAGCCCACGAGACT
+
BCCCBFCCCCBCGGGGGGGGGGGHHHHGGHHGHHHHHHGGGGGEEGGGGGFGHGHFHEHHFHHHHHHGGGGGGGHHGGGGGEGHHHHGHHHHGG3DGHGHGGFGGFFFHHHHHHGGGGEHHHGHHHHFHHHHHHHHG?CCGEHCG?DDDH
@M02034:409:000000000-BFKT7:1:1110:21408:25821 1:N:0:28
AAAGTCGAGGTGCCTAAAGTGGCAACCCAGACTAGGAAGGAGGTTGGTGGTGTAGAGCTTCCTGTAGCCGCATGGCGTTCGTACTTAAATATGGAACTAACCATTCCAATTTTCGCTGTCTCTTATACACATCTCCGAGCCCACGAGACT
+
AABBAFABCCABFGGGGGGGGGGGHHHGGHHGHHHGHHHG2FFEHHGGEGEGHHHHGHHHHHGHHHGFHGGGGGGFGGGGGFHHHGHHHHHHHHHHGHEBFFFHHFDGHHGHHHGGGGGHHGHHGHGHGHFHHHFFG/@CDGFGC@@EGG
@M02034:409:000000000-BFKT7:1:1110:17179:25824 1:N:0:28
AAAGTCGAGGTGCCTAAAGTGGCAACCCAGACTACTGGGGTTGTTGGTGGTGTAGAGCTTCCTGTAGCCGCATGGCGTTCGTACTTAAATATGGAACTAACCATTCCAATTTTCGCTGTCTCTTATACACATCTCCGAGCCCACGAGACT
+
CCBCCFCCCCCBGGGGGGGGGGGHHHHGGHHGHHHHHHHGFEGGHHHGGGEFHHHGHHHHHHHHHHHGHGGGGGHHGGGGGGHHHHHHHGGHHHHGHHGHHHGHHHHHHHHHHHGGGGGHHGHHHHGGHHEHHHFHG?GGGGHGGGGGGH
@M02034:409:000000000-BFKT7:1:1110:9758:25831 1:N:0:28
AAAGTCGAGGTGCCTAAAGTGGCAACCCAGACTAATAATAAGGTTGGTGGTGTAGAGCTTCCTGTAGCCGCATGGCGTTCGTACTTAAATATGGAACTAACCATTCCAATTTTCGCTGTCTCTTATACACATCTCCGAGCCCACGAGACT
+
BCCCCFCABCCBFGGGGFFEGGGHHHHGGHCGHHDGHFBGFHHHHHGGFGEFGHHFHEHHHHHHGHHHHGGCGGHHGGGGFEGHHFFGHHEHHHGGHHHFHHHHFGFHHHHHHHGGGGGFHGGHFHHHFGGHHHFDC/@@FGHGGFCDGH
@M02034:409:000000000-BFKT7:1:1110:19480:25833 1:N:0:28
AAAGTCGAGGTGCCTAAAGTGGCAACCCAGACTGGGGGGGGGGTTG
+
BBBBBFBBDBBBGGGGGGGGGGGGHHHGGHHGHHHGGG@CF-B=-;
@M02034:409:000000000-BFKT7:1:1110:9501:25833 1:N:0:28
AAAGTCGAGGTGCCTAAAGTGGCAACCCAGACTGGTCCTTCTGTTGGTGGTGTAGAGCTTCCTGTAGCCGCATGGCGTTCGTACTTAAATATGGAACTAACCTTTCCAATTTTCGCTGTCTCT
+
CCCCCFCCCCCCGGGGGGGGGGGHHHHGGHHDHHG5A3FABFHHHGHGGDGC1AF5A5AFAFGHGDE5AEFAEEF1>>EFEE?G?FH3@GH4BB33BEGH313DB3FBEGGHFD?DFEEGEHF
@M02034:409:000000000-BFKT7:1:1110:15234:25841 1:N:0:28
AAAGTCGAGGTGCCTAAAGTGGCAACCCAGACTAAGACTGATGTTGGTGGTGTAGAGCTTCCTGTAGCCGCATGGCGTTCGTACTTAAATATGGAACTAACCATTCCAATTTTCGCTGTCTCTTATACACATCTCCGAGCCCACGAGACT
+
ABBBBFBBBBAA4GGGFGGGGGGFFCGFFHHGHHHHHHHHHHHHHHHFFGBFFGHFHHHHHFHFBGHHHGEFFGHHFFGFFEFHHHHGHFFHHHGHFHFGHFFHHFGHHHHHHHGGGGFFHFHGFHGFHGFHHHHHDCGCCGHGGGGGGG
@M02034:409:000000000-BFKT7:1:1110:14527:25852 1:N:0:28
AAAGTCGAGGTGCCTAAAGTGGCAACCCAGACTCGGGAGCAGGTTGGTGGTGTAGAGCTTCCTGTAGCCGCATGGCGTTCGTACTTAAATATGGAACTAACCATTCCAATTTTCGCTGTCTCTTATACACATCTCCGAGCCCACGAGACT
+
AABBAFCBBBBCGGGGGGGGGGGGHHGGGHHGHGGGGEFGHHHFGGGEFGEGHHHHGHHHHHHHHHHGHGGGEGHHGGGGGEHHHHFGHHHGHHHGHGBFGHFHHFHHHHHHFHEGGGGFHFGHGHGGHHBGGHHFGCCCFGHGGGGGGH
@M02034:409:000000000-BFKT7:1:1110:24120:25853 1:N:0:28
AAAGTCGAGGTGCCTAAAGTGGCAACCCAGACTAATGGTGGTGTATCTCTTCCTGTAGCCGCATGGCGTTCGTACTTAAATATGGAACTAACCATTCCAATTTTCGCTGTCTCTTATACACATCTCCGAGCCCACGAGACTCCTGAGCAT
+
AAAABFBBDB>AGGGGGGGFGDFBCGGEFHHGHHHFHHBFDAFFGGHH5GGFHGHHHHHGG?EEEHGGGGGEBBGGFHHGHHHHGBFFG@FHHHHFHHHGHFFGDEECGEHHHHHHHHHEFGGHHGHGFF?CFHGBBCEEHFHHHFBGD<
@M02034:409:000000000-BFKT7:1:1110:7035:25855 1:N:0:28
AAAGTCGAGGTGCCTAAAGTGGCAACCCAGACTGGGCATGCGGTTGGTGGTGTAGAGCTTCCTGTAGCCGCATGGCGTTCGTACTTAAATATGGAACTAACCATTCCAATTTTCGCTGTCTCTTATACACATCTCCGAGCCCACGAGACT
+
AAABBFBBBD>AFFGGGDGGGGCGHHHGEHGGHHHHHHHHHGGEGEGEFGABFGHFHHHHHEGF5BDGHE?EGGHHEEEEE>FHHHFFFHEHHHFGHHEFGHDFGBDGGHHHHGE?ECCFFEGHHHEGFFFHFFDBECC?C/GFC>CEGB
@M02034:409:000000000-BFKT7:1:1110:13736:25857 1:N:0:28
AAAGTCGAGGTGCCTAAAGTGGCAACCCAGACTAGGTATAGTGTTGAGCTTCCTGTAGCCGCATGGCGTTCGTACTTAAATATGGAACTAACCATTCCAATTTTCGCTGTCTCTTATACACATCTCCGAGCCCACGAG
+
A?ABBFBADBBBGGGGGGGGGGGFGHHGGGGGHHHHAFGGHGHGHHGHHHHHHGHHGHHHFEEEGHHGEEGGGFHGHHHFHFHHHBD3F3FCGHGHF@B4EGHHHGGGGGHGHHHHGGDHHGGGHGFF/ECGGCGF/>
@M02034:409:000000000-BFKT7:1:1110:6703:25861 1:N:0:28
AAAGTCGAGGTGCCTAAAGTGGCAACCCAGACTTCGAATACGGTTGGTGGTGTAGAGCTTCCTGTAGCCGCATGGCGTTCGTACTTAAATATGGAACTAACCATTCCAATTTTCGCTGTCTCTTATACACATCTCCGAGCCCACGAGACT
+
CCCCCFB?DBAAGGGGGGGFGGGHHHHGGHHGHHGGHHHGHHGHGGGGGGEGHHHHHHHHHHHHHGHHHGGGGGHGGGGGGG2FGHHHHHHFHGBGHHGHHHGGHFHHHHHHHFFDGFGHFFHHFFFHFHFFFHGHGGGGGGHGGGGGGH
@M02034:409:000000000-BFKT7:1:1110:15433:25863 1:N:0:28
AAAGTCGAGGTGCCTAAAGTGGCAACCCAGACTACGCGGCCTGTTGGTGGTGTAGAGCTTCCTGTAGCCGCATGGCGTTCGTACTTAAATATGGAACTAACCATTCCAATTTTCGCTGTCTCTTATTCTCATCTTGTGCCCACGAGACTA
+
CBCCCFAACCCCGGGGGGGGGGGHHHHGGHHGHHHGGGG?EFGGHHHGGGEFHHHHHGHHHHHHHHHHHGGEFGHHGGGGGEHHHHHGHHHHHHHGHHHHHHHHHHGHHHHHHHGGGGGHHHHH2H222@2@FH2>2=F101F?/><.D>
@M02034:409:000000000-BFKT7:1:1110:17277:25869 1:N:0:28
AAAGTCGAGGTGCCTAAAGTGGCAACCCAGACTAATCAGTGTGTTGGTGGTGTAGAGCTTCCTGTAGCCGCATGGCGTTCGTACTTAAATATGGAACTAACCATTCCAATTTTCGCTGTCTCTTATACACATCTCCGAGCCCACGAGACT
+
CBCCCFCCCCABGGGGGGGFFGGHHHHGGHHFHHHHGHHHHHHHHHHGGGEFHHHHHHHHHHHHHHHHHGGGGGHHGGGGGFGHHHFHHHHHHHHHHHHGHHHHHHHHHHHHHHGGGGGHHGHHHHHHGHGFHHHHGGGGGGHGGFGEDH
@M02034:409:000000000-BFKT7:1:1110:13140:25875 1:N:0:28
AAAGTCGAGTGCCTAAAGTGGCAACCCAGACTAGTATTGGGGTTGGTGGTGTAGAGCTTCCTGTAGCCGCATGGCGTTCGTACTTAAATATGGAACTAACCATTCCAATTTTCGCTGTCTCTTATACACATCTCCGAGCCCACGAGACTC
+
AAAAAFAADFAFGGGGGGGBBF0BGHGGGEFHDFGCFFGFHG/EEFBFGGAGEG2EGFHHHGHHHHGHAE@ECH0EEGGGGFEHHFHHHEF2FFEGHEFFH1FGFFF2BGHHHCGGGEHHBGGGGFGHEDFBGFF//<BCGAC/@CCCHH
@M02034:409:000000000-BFKT7:1:1110:15183:25879 1:N:0:28
AAAGTCGAGGTGCCTAAAGTGGCAACCCAGACTAGTGAGAATGTTGGTGGTGTAGAGCTTCCTGTAGCCGCATGGCGTTCGTACTTAAATATGGAACTAACCATTCCAATTTTCGCTGTCTCTTATACACATCTCCGAGCCCACGAGACT
+
ABABCFCCCCACGGGGGGGGGGGHHHHGGHGDHGHGHHHHFGHGHHHEGGEGHGHEHHFHHHHHFGGGHGGAEFHHGFGGGEEHHHHGGHHHHGFEGFHHFEGFFDGBHGHHHGCGGGEGGHHHFFHHHFHHHHHFGBFCCGHGG@FGGH
@M02034:409:000000000-BFKT7:1:1110:18978:25884 1:N:0:28
AAAGTCGAGGTGCCTAAAGTGGCAACCCAGACTGAGAAGAATGTTGGTGGTGTAGAGCTTCCTGTAGCCGCATGGCGTTCGTACTTAAATATGGAACTAACCATTCCAATTTTCGCTGTCTCTTATACACATCTCCGAGCCCACGAGACT
+
BAAABFBBBBAAGGGGGGGGFBFFFFHGGHGGHHHFEEHCHHGHHHHFGGBBGFFDGFHHHFHFGHHHHGGGEGHHGEGFGA2GFHGGHBBGHBDGHFHHHGFHFHHGHHHHHFFGGGEDGHHHGHHFFHHHHHHFA?DFGFEGGGGEGH
@M02034:409:000000000-BFKT7:1:1110:21002:25885 1:N:0:28
AAAGTCGAGGTGCCTAAAGTGGCAACCCAGACTAATCCTGCGGTTGGTGGTGTAGAGCTTCCTGTAGCCGCATGGCGTTCGTACTTAAATATGGAACTAACCATTCCAATTTTCGCTGTCTCTTATACACATCTCCGAGCCCACGAGACT
+
CCCCCFCBBBAAGGGGGGGGGGGHHHHGGHHGHGHHHFHDEEGFGGGGGGFFGHHGHHHHHHHHHHHGHGGGGGHHGGGGGGGHHHHHHHHHHHGHGHGHGFGHHGHGFHHHHHGGGGFFHBHHGHGHFGFHGHHHFDFGGGHGGGGGGH
@M02034:409:000000000-BFKT7:1:1110:20433:25886 1:N:0:28
AAAGTCGAGGTGCCTAAAGTGGCAACCCAGACTAAGCCGATGGTTGGTGGTGTAGAGCTTCCTGTAGCCGCATGGCGTTCGTACTTAAATATGGAACTAACCATTCCAATTTTCGCTGTCTCTTATACACATCTCCGAGCCCACGAGACT
+
CCCCCFCCBCBBCGGGGGGGGGGHHHHGGHHGHHHHHHGEEGGHGGGEFGEFFHHHHHHHHHHHHHHHHGGGGGHHGGGGGEHHHHHHHHHHHHHHHHGHHHGHHHHHHHHHHHGGGGGHHHHHHHHHHHFHHHHGGFGGGGHGGGGGGG
@M02034:409:000000000-BFKT7:1:1110:21391:25890 1:N:0:28
AAAGTCGAGGTGCCTAAAGTGGCAACCCAGACTGATAAGCAGGTTGGTGGTGTAGAGCTTCCTGTAGCCGCATGGCGTTCGTACTTAAATATGGAACTAACCATTCCAATTTTCGCTGTCTCTTATACACTTCTCCG
+
CCCCCFCBCCABGGGGGGGGGGGHHHHGGHHGH3FGDG3FDGDHGHGGGGEFHHHHHHHHHHHHHHHHHGGGGGHHGGGGGG2GHHFGHHHHHHHHHHHHHHHHHHHHHHHHHHGGGGEHHEFB4B??BF332BF3B
@M02034:409:000000000-BFKT7:1:1110:7926:25893 1:N:0:28
AAAGTCGAGGTGCCTAAAGTGGCAACCCAGACTATTACGAATGTTGGTGGTGTAGAGCTTCCTGTAGCCGCATGGCGTTCGTACTTAAATATGGAACTAACCATTCCAATTTTCGCTGTCTCTTATACACATCTCCGAGCCCACGAGACT
+
CCCCCFCCCCBCGGGGGGGGGGGHHHHGGHHGHHHHHHGGHHHHHHHFFGEFHHHHHHHHHGHHHHHHHGGFGGHHGGGGGFCGGHGFHHGHHEGHHHHHHHHGHHFGHHHHHHGGGGFFHGHHGHHHHHHHGHHHGCGGGGHGG/CDGH
@M02034:409:000000000-BFKT7:1:1110:12275:25893 1:N:0:28
AAAGTCGAGGTGCCTAAAGTGGCAACCCAGACTCATACGCAGGTTGGTGGTGTAGAGCTTCCTGTAGCCGCATGGCGTTCGTACTTAAATATGGAACTAACCATTCCAATTTTCGCTGTCTCTTATACACATCTCCGAGCCCACGAGACT
+
AAAABFBBBBAAGFGGFGGGGFCCHHHGGHDFHHHFGGF?FGEHHHGAFABBFFFFHDGHHFHFGHFGGGEGEGHHGEFFG?EGFHGBGGBHHFEFGHHHHHHHGHHFHHHHHFGDGGEF3FGGFHGHHFFCFFG2CBFGGGGGFC@DAF
@M02034:409:000000000-BFKT7:1:1110:15838:25894 1:N:0:28
AAAGTCGAGGTGCCTAAAGTGGCAACCCAGACTGGGTGTTCGGTTGGTGGTGTAGAGCTTCCTGTAGCCGCATGGCGTTCGTACTTAAATATGGAACTAACCATTCCAATTTTCGCTGTCTCTTATACACATCTCCGAGCCCACGAGACT
+
BBAABFBBBBABGGG5GGGGGGGFHHHGGHHGHHHHGFGGHGGGGGGGGGGFGFHGHHHHHGHGHHHHHGGGGGHHGGGGGGFGGHFFHFHFHHHHHHFFHHFHHEHGHHHHHHGGGGGGGHHHHHGHGHHHHHHHGCGDFGHGGGGGGF
@M02034:409:000000000-BFKT7:1:1110:12365:25918 1:N:0:28
AAAGTCGAGGTGCCTAAAGTGGCAACCCAGACTGTGCATCATGTTGGTGGTGTAGAGCTTCCTGTAGCCGCATGGCGTTCGTACTTAAATATGGAACTAACCATTCCAATTTTCGCTGTCTCTTATACACATCTCCGAGCCCACGAGACT
+
BBBCAFCCCBAAGGGGGGGGGGGGGHHGGHHGHHHHFHHHGHHHHHHEFFEFGHHFHHHHHHHHHGHFHFGGGGHHEFGGGFGHGFGGHHHHHGFFGHHGHFDFHHHFHHHHHHGDGGFGHHHHHHGHHFFHFHHHGCGDGGHGGGGGGH
@M02034:409:000000000-BFKT7:1:1110:7245:25923 1:N:0:28
AAAGTCGAGGTGCCTAAAGTGGCAACCCAGACTAATAATAAGGTTGGTGGTGTAGAGCTTCCTGTAGCCGCATGGCGTTCGTACTTAAATATGGAACTAACCATTCCAATTTTCGCTGTCTCTTATACACATCTCCGAGCCCACGAGACT
+
AABABFBBBBABGGGG4GGGGGDFFHFDGHFDHHGHHHHHHHHFGHGFGGEFGFHDGFHHGFHHFDHFHEEEGGHGEEGFEB?BGHFFGHFFGFDFHHGHHGDGHGFHHHHHHGGEEFGDHHGHGGFGEGBHFHGFE?DDGEGE@>CFGH
@M02034:409:000000000-BFKT7:1:1110:11962:25929 1:N:0:28
AAAGTCGAGGTGCCTAAAGTGGCAACCCAGACTTCTCCTGAGGTTGGTGGTGTAGAGCTTCCTGTAGCCGCATGGCGTTCGTACTTAAATATGGAACTAACCATTCCAATTTTCGCTGTCTCTTATACACATCTCCGAGCCCACGAGAC
+
BABBAFBBBDBBGGGG4FGGGGGHHHHGGHHGHCHHGGHFBCFFHHGGFGBFHHHHHHHHHHHHFHHGHGGGGGHGGEGGGGHHHHHFHHGHHHGHFHHGHGHHHHEGHHHHHFGGGGGHHEHHFHHGFFFHFGFGFCGGGGGGGFGGG
@M02034:409:000000000-BFKT7:1:1110:14497:25937 1:N:0:28
AAAGTCGAGGTGCCTAAAGTGGCAACCCAGACTGGGTTGCAGGTTGGTGGTGTAGAGCTTCCTGTAGCCGCATGGCGTTCGTACTTAAATATGGAACTAACCATTCCAATTTTCGCTGTCTCTTATACACATCTCCGAGCCCACGAGACT
+
BBBBBFAB?AABGGGGGGGGGGFHHHHGDHHFHHH2BA223FHFHF?FE1EE13F5BAGHGHHHFHGGEEEEFDEC@EGGFAFGHHHBFHHHHHEFGGHHF0FFFFHBGGHHHBEGGA?GFHGHGHHHFHBHGHHFFC/CGGGFGGG?EF
@M02034:409:000000000-BFKT7:1:1110:19884:25940 1:N:0:28
AAAGTCGAGGTGCCTAAAGTGGCAACCCAGACTCCTAAGCATGTTGGTGGTGTAGAGCTTCCTGTAGCCGCATGGCGTTCGTACTTAAATATGGAACTAACCATTCCAATTTTCGCTGTCTCTTATACACATCTCCGAGCCCACGAGAC
+
CCDDCFCCCDCCGGGGGGGGGGGHHHHGGHHGH33BGHB3BFGHHHHGGGEFGHHHHHHHHHHHHHHHHGGGGGHHGGGGGGHHHHHHHHHHHHHHHHGHHHGHHHHHHHHHHHGGGGGHHHHHHHHHHHFHGHHFG/DCGGHGGGGGG
@M02034:409:000000000-BFKT7:1:1110:18953:25943 1:N:0:28
AAAGTCGAGGTGCCTAAAGTGGCAACCCAGACTGCGGGGTTGGTTGGTGGTGTAGAGCTTCCTGTAGCCGCATGGCGTTCGT
+
A11A>DAADDAA1FEEGGGFGGGEAGFAEHGGHCCEEECEEGEEGEEE/>EB?FGHHF1F1B@FH2F2GC//?EGHGEEAE<
@M02034:409:000000000-BFKT7:1:1110:11249:25951 1:N:0:28
AAAGTCGAGGTGCCTAAAGTGGCAACCCAGACTAGTAATGAGGTTGGTGGTGTAGAGCTTCCTGTAGCCGCATGGCGTTCGTACTTAAATATGGAACTAACCATTCCAATTTTCGCTGTCTCTTATACACATCTCCGAGCCCACGAGACT
+
CCCCCFBCCCBAGGGGGGFGGFGHHHHGGGHGHHHFGHFHHHHGGHGEFGEFGHHHGHHHHHHHHHHHHGFEGGHHGEGFFEFGHHHGHHGHHHGGHHHFHGHHHHHHHHHGHHFFFGEHBHHHHGHFBFDHFHHFF/BFGFHGFGGGGH
@M02034:409:000000000-BFKT7:1:1110:14507:25953 1:N:0:28
AAAGTCGAGGTGCCTAAAGTGGCAACCCAGACTGGGTTGCAGGTTGGTGGTGTAGAGCTTCCTGTAGCCGCATGGCGTTCGTACTTAAATATGGAACTAACCATTCCAATTTTCGCTGTCTCTTATACACATCTCCGAGCCCACGAGACT
+
CCCCCFCBCCBBGGGGGGGGGGGHHHHGGHHGHHHHGGGHHHHGGHGFFGEFGHHGHHHHHHHGHHHHHGGGGGHHGGGGGFGGHHHHHHHHHHHHHHGGHHHHHFFHHHHHHHGGGGGGHHHHHHGFHFGHFHGHGCCCGGHGGGGGGF
@M02034:409:000000000-BFKT7:1:1110:18624:25953 1:N:0:28
AAAGTCGAGGTGCCTAAAGTGGCAACCCAGACTAGTGGTGTGGTTGGTGGTGTAGAGCTTCCTGTAGCCGCATGGCGTTCGT
+
BABBAFABB?AAGFCGFEGGGGFHHHFEEHFGCFGGGHFFAEFFFECABE1BAFHAEFHHHFHHHHHFGEFEEGFFFEEF1?
@M02034:409:000000000-BFKT7:1:1110:7363:25958 1:N:0:28
AAAGTCGAGGTGCCTAAAGTGGCAACCCAGACTCCTTCTCAGGTTGGTGGTGTAGAGC
+
CCCCBFBCDBBBGGGGGGGGGGGHHHHGGHHGH3BFBBFFAEGH3G?2A2EA13D555
@M02034:409:000000000-BFKT7:1:1110:10526:25966 1:N:0:28
AAAGTCGAGGTGCCTAAAGTGGCAACCCAGACTAATAAGACGGTTGGTGGTGTAGAGCTTCCTGTAGCCGCATGGCGTTCGTACTTAAATATGGAACTAACCATTCCAATTTTCGCTGTCTCTTATACACATCTCCGAGCCCACGAGACT
+
BBBBBFBBBBABGGGGGGGGGGGHGHHGGHGGHHHHHHHHHGGGGGGFGGGGHHHHHHHGHHHHHGHGHGGFEGHHGGGGGFHHHGHHHHHHHHHHHHGHHHGHHFHGHHHHHHGGGGGHHHHGHGFFGHHHHHFHGGGFGGHGGGGEDB
@M02034:409:000000000-BFKT7:1:1110:13161:25978 1:N:0:28
AAAGTCGAGGTGCCTAAAGTGGCAACCCAGACTCAGAAGACTGTTGGTGGTGTAGAGCTTCCTGTAGCCGCATGGCGTTCGTACTTAAATATGGTACTAACCATTCCAATTTTCGCTGTCTCTTATACACATCTCCGAGCCCACGAGACT
+
CCCCCFCBCCABGGGGGGGGGGGHGHHGGHHGHHFCAA333BGHDGE2A2EE13F555BF5BA5B5BAAAE0EEG1>?>CE?2??EHDDFHDD344BGHH313B?4G44F3FE4/>E<<BBGD?4B44G22BGGF2??CCF//=B/<<AG
@M02034:409:000000000-BFKT7:1:1110:8079:25982 1:N:0:28
AAAGTCGAGGTGCCTAAAGTGGCAACCCAGACTCAGAATAATGTTGGTGGTGTAGAGCTTCCTGTAGCCGCATGGCGTTCGTACTTAAATATGGAACTAACCATTCCAATTTTCGCTGTCTCTTATACACATCTCCGAGCCCACGAGACT
+
BABBBFBBBBBBGGGGGGGGGGGHHHHGGHHGHHHHHHHHHGHHHHGGGGEGHHHHHGHHGHGHHEHFHGGGGGHHGGGGGFHHHHDFGHHHHGHHHHHHHGHHHHHHFHHHHHGGGDFFHHHHHHGGFHGGHHHED/DCGGHGGGCAFF
@M02034:409:000000000-BFKT7:1:1110:19690:25984 1:N:0:28
AAAGTCGAGGTGCCTAAAGTGGCAACCCAGACTTGGCTGACGGTTGGTGGTGTAGAGCTTCCTGTAGCCGCATGGCGTTCGTACTTAAATATGGTACTAACCATTCCAATTTTCGCTGTCTCTTATACACATCTCCGAGC
+
BCCCCFCCCCCCGGGGGGGGGGGHHHHGGH2AFG3FF3EA22AEAFEAA1FEAAF5D5ABAG5ABA55DAE0EEF1>>>B??21?EG33BGDB344BBGH30?B34F44B3FE4<<E/?BFDF33B3B3C2?GFHEA/<B
@M02034:409:000000000-BFKT7:1:1110:9046:25988 1:N:0:28
AAAGTCGAGGTGCCTAAAGTGGCAACCCAGACTCCGACTACGGTTGGTGGTGTAGAGCTTCCTGTAGCCGCATGGCGTTCGTACTTAAATATGGAACTAACCATTCCAATTTTCGCTGTCTCTTATACACATCTCCGAGC
+
BBBBBFBBBBBAGGGFFGGFFGGGHHHGGHHGHHHGGGGGHGGFEGGGGGFGAGFFHHGGHHHHGD5GHGGGGGGGGEEGE?2FGEF3GHGFHHFBHHBEFFDGFFFHHHH4GF@FGDDDDDDHHHFFGFFHHFBGC//>
@M02034:409:000000000-BFKT7:1:1110:15725:25989 1:N:0:28
AAAGTCGAGGTGCCTAAAGTGGCAACCCAGACTATGAATAATGTTGGTGGTGTAGAGCTTCCTGTAGCCGCATGGCGTTCGTACTTAAATATGGAACTAACCATTCCAATTTTCGCTGTCTCTTATACACATCTCCGAGCCCACGAGAC
+
BCCCCFBCCCCCGGGGGGGGGGGHHHHGGHHGHHFH5DHFHGHHHHHGGGEFHHHGHHHHHGHHHHHHHGGFEGHGGGGGGEFHHHHHHHHHHHEGHHHHHGDFGHHHHGHHHGGGGGGFHHHHFFHF4EFHFHHEG?@DFGHGGGGGG
@M02034:409:000000000-BFKT7:1:1110:8986:25991 1:N:0:28
AAAGTCGAGGTGCCTAAAGTGGCAACCCAGACTAATAATAATGTTGGTGGTGTAGAGCTTCCTGTAGCCGCATGGCGTTCGTACTTAAATATGGAACTAACCATTCCAATTTTCGCTGTCTCTTATACACATCTCCGAGCCCACGAGACT
+
BBAABFBBBBABGGGGGGGGGFFFFHFAFGEEHHFHGGHHHHHHHHHEFGEFHFFFGDGGHCGFGGFGHGECEEHHGEFFFEBGFHFEHFFHHDDGHFHHFGFGGHGEHHHGHFEEFGFGHHHHHHHFHHFCFDFFE/BCCGCEDDGGDF
@M02034:409:000000000-BFKT7:1:1110:17224:25999 1:N:0:28
AAAGTCGAGGTGCCTAAAGTGGCAACCCAGACTACGAAGAATGTTGGTGGTGTAGAGCTTCCTGTAGCCGCATGGCGTTCGTACTTAAATATGGAACTAACCATTCCAATTTTCGCTGTCTCTTATACACATCTCCGAGCCCACGAGACT
+
AABBAFABBDABGGGGFCGGGGFHGHHGA2CFHHHGFFGGHGHDFFGGGGFGHGHHHHFHEFGHGFFHHGE0EEHHGGGGFGHHHHFH3FDGGEEBGHHGG0BFH4FGGHHHHF/?/<EEBGHFFFB?3F2GGF?F/</BCCGG/<CDFH
@M02034:409:000000000-BFKT7:1:1110:21941:26002 1:N:0:28
AAAGTCGAGGTGCCTAAAGTGGCAACCCAGACTACGGGGCCTGTTGGTGGTGTAGAGCTTCCTGTAGCCGCATGGCGTTCGTACTTAAATATGGAACTAACCATTCCAATTTTCGCTGTCTCTTATACACATCTCCGAGCCCACGAGACT
+
BBCCBFCCBCBBGGGGGGGGGGGHHHHGGHHGHHFGGGGGGGGHHHHEFFFFFFGBGFGHGHHHHGG@FEECFGHHEEEGFEFHHHHHHHGHFH3DGGHFC0?GHGFDFHHHHGGGGGDGHHHFFGHGFFGFFHHGGCGGGAGCDCGGGH
@M02034:409:000000000-BFKT7:1:1110:12110:26002 1:N:0:28
AAAGTCGAGGTGCCTAAAGTGGCAACCCAGACTGGGAGGGAGGTTGGTGGTGTAGAGCTTCCTGTAGCCGCATGGCGTTCGTACTTAAATATGGAACTAACCATTCCAATTTTCGCTGTCTCTTATACACATCTCCGAGCCCACGAGACT
+
BBCCAFABCCBCGFGGGGGGGGGHHHHGGHHGHHHHHGGGGGGEHHGEFFAFGGHHHHHHHHHHHHGGHFFFGGHHGFGGGEGHHHGFHHFHHHHFGHHHGFFHHHFFHHHHHGGGGGGHHGFHHHHFHHFHFGFHE@CCAFHFGGGGGG
@M02034:409:000000000-BFKT7:1:1110:9058:26002 1:N:0:28
AAAGTCGAGGTGCCTAAAGTGGCAACCCAGACTCCGACTACGGTTGGTGGTGTAGAGCTTCCTGTAGCCGCATGGCGTTCGTACTTAAATATGGAACTAACCATTCCAATTTTCGCTGTCTCTTATACACATCTCCGAGCCCACGAGACT
+
BBBABFABBBAACGGGGGG6FFFFCFFEFEDEGGHEEFFGGGGHGGGEGGBFGGGDFGGHHFHH5BGGHG@@EEH1EEEFE?BFHHHFHHFHHHFHGHHHGFGHHFGFFGGHHDFEGGEFGDFFBGGGHHGGHHHFE<<CGFHG@?C..G
@M02034:409:000000000-BFKT7:1:1110:20959:26010 1:N:0:28
AAAGTCGAGGTGCCTAAAGTGGCAACCCAGACTGGTGCGGCGGTTGGTGGTG
+
CBCCCFCCCCCCGGGGGGGGGGGHHHHGGHHGHHHHHHGGGGG0E0E1EE1?
@M02034:409:000000000-BFKT7:1:1110:17069:26014 1:N:0:28
AAAGTCGAGGTGCCTAAAGTGGCAACCCAGAGGGTTGGTGGTGTAGAGCTTCCTGTAGCCGCATGGCGTTCGTACTTAAATATGGAACTAACCATTCCAATTTTCGCTGTCTCTTATACACATCTCCGAGCCCACGAGACTCCTGAGCAT
+
CCCCCFBBBCAAGGGGGGGGGGGHHHHGGHFHGGEGFGEGGGGHHHHHHHHHHHHHHHHHGEFGGHHGEGGGEFEGHHHHHFHHHFGHHFHHHHFHGFGHHHHHHGGGGGGHHHHHHHHGHHGHHHHGCGGGGHGB<CGGHHHHHHHHGF
@M02034:409:000000000-BFKT7:1:1110:19196:26019 1:N:0:28
AAAGTCGAGGTGCCTAAAGTGGCAACCCAGACTAATCAGAAGGTTGGTGGTGTAGAGCTTCCTGTAGCCGCATGGCGTTCGTACTTAAATATGGAACTAACCATTCCAATTTTCGCTGTCTCTTATACACATCTCCGAGCCCACGAGACT
+
CBCCCFCCCCABGGGGGGGGGGGHHHHGGHHGHHHHHGHHHHHHHHGFGGFFGFHFGHFHHHHHHGHHHFGGGGHHGGGGGEEGHHHFHHHHHHFFHGHHF?FHFEGFHHHHHF@EEFEGHHHFBHFDHFFHHHHHG/<CCGFGGCCDFH
@M02034:409:000000000-BFKT7:1:1110:10469:26022 1:N:0:28
AAAGTCGAGGTGCCTAAAGTGGCAACCCAGACTCATCCTCAGGTTGGTGGTGTAGAGCTTCCTGTAGCCGCATGGCGTTCGTACTTAAATATGGAACTAACCATTCCAATTTTCGCTGTCTCTTATACACATCTCCGAGCCCACGAGACT
+
BBBBBFBBBB>AGGGFFGGGGGGHHHHGGHHGHHHHHHHHHHHHHHGEFGAFFFHGGGHHHFHHHHHHHGGGGGHGGEEFEE?FGGGFHHEFGHFGHHHFFGGHEHHFGHHGHHGGGGGGHHHHHHHHHHHHHHGHG@GGGGGGGGGGGH
@M02034:409:000000000-BFKT7:1:1110:18287:26022 1:N:0:28
AAAGTCAAGGTGCCTAAAGTGGCAACCCAGACTACGCAGAAGGTTGGTGGTGTAGAGCTTCCTGTAGCCGCATGGCGTTCGTACTTAAATATGGAACTAACCATTCCAATTTTCGCTGTCTCTTATACACATCTCCGAGCCCACGAGACT
+
BBBBBFBFFFFFFGGGGGGGGGGFGHHGGHHGCHGEFGGGGHHHFHFEFGEEFFHGGHHHHGHHHGHHHGGEEGHGGEGGFBCGGHHGHHHFGGGFFHHG3FDFF4EFGGHHHGGGGGEFHHHHHHHGEGFHHHFDF/C?FEGFFGGDGG
@M02034:409:000000000-BFKT7:1:1110:17220:26024 1:N:0:28
AAAGTCGAGGTGCCTAAAGTGGCAACCCAGACTACGAAGAATGTTGGTGGTGTAGAGCTTCCTGTAGCCGCATGGCGTTCGTACTTAAATATGGAACTAACCATTCCAATTTTCGCTGTCTCTTATACACATCTCCGAGCCCACGAGACT
+
BBBBBFABBBBBGGGGGGGGGGGHHHHGGHHGHGHEEGEGHGHHHHHAF1EFGGH55FGGDGGFHDGHFEG0EEFEEEEGF1?FGGGBDFFFFF3BEEHHB0EFDFHEFFGHHGEFGGFHBHBF3F3FDGFFHHFGGCGGFGHGGGGAAF
@M02034:409:000000000-BFKT7:1:1110:20958:26029 1:N:0:28
AAAGTCGAGGTGCCTAAAGTGGCAACCCAGACTGGTGCGGCGGGTGGGGGGGGGG
+
@AAAABAABB>ABFGEGGGFGGGGGEHFCGH2GGEBGGGCFFG0>/>/>EGD;-9
@M02034:409:000000000-BFKT7:1:1110:20431:26037 1:N:0:28
AAAGTCGAGGTGCCTAAAGTGGCAACCCAGACTCCGAATAATGTTGGTGGTGTAGAGCTTCCTGTAGCCGCATGGCGTTCGTACTTAAATATGGAACTAACCATTCCAATTTTCGCTGTCTCTTATACACATCTCCGAGCCCACGAGACT
+
BABBBFBBBBAAGGGGGGGGGGGHHHHGGHEGFHHEAEGGGHHHHHH?FGABBEGFGGFHHHHFHGGGHGEEGEHHFEGGEE?EHHGGHHHHGHGHHHFHHGHGGHEHFGHHHGGGDD?FHFHHHHFFGCFH?FDGG/B@C//CDGG?EH
@M02034:409:000000000-BFKT7:1:1110:8836:26040 1:N:0:28
AAAGTCGAGGTGCCTAAAGTGGCAACCCAGACTGTTTGTGGTGTAGGTCTTCCTGTAGCCGCATGGCGTTCGTACTTAAATATGGAACTAACCATTCCAATTTTCGCTGTCTCTTATACACATCTCCGAGCCCACGAGACTCCTGAGCAT
+
ABBBBFBBBBBBFGGGGGGGGGGHFHFF2GDGFHFGHHHHGGGHGHHGFHHGHHGFGHHGGCAEEHHGEGGGG?FFGFGFGGHHH3FEG3EGFHHHHHGHHHHHHGGGGGHHHHHEHEGFGGFGGGFGCGGCEFGF<B/CGFHBF1FFEG
@M02034:409:000000000-BFKT7:1:1110:13489:26056 1:N:0:28
AAAGTCGAGGTGCCTAAAGTGGCAACCCAGACTGGGCGGGAGGTTGGTGGTGTAGAGCTTCCTGTAGCCGCATGGCGTTCGTACTTAAATATGGAACTAACCATTCCAATTTTCGCTGTCTCTTATACACATCTCCGAGCCCACGAGAC
+
AAABAFBBDDAAFFGGFDBGBDDGHHFGDGFFHFHGAEC0A>EEFHG?BE?B?3FEFFHHHHHHHBGGHG@EEGHFGGGEF?BGEGB?FHFHFD2F2FGBBADGHBGFFGGFHBC?/?<1FBGHHDGHFFFC1<DDD--<DEGE-?C.;
@M02034:409:000000000-BFKT7:1:1110:17702:26059 1:N:0:28
AAAGTCGAGTGCCTAAAGTGGCAACCCAGACTCATCCTTCGGTTGGTGGTGTAGAGCTTCCTGTAGCCGCATGGCGTTCGTACTTAAATATGGAACTAACCATTCCAATTTTCGCTGTCTCTTATACACATCTCCGAGCCCACGAGACTC
+
BBBABBABBFAFGFGGGGGGGGHCGHGAHHDHHGHHHHGHHGCEFCABEBFFGHGHHHHGHHHHGHHHGAEEEH1EBEFGGHEHHFHDGGGHHFHFHBBGFDFFHHHEGHHHHEFGF<BBGHHHHBFFFFGGFGHDCBC@FHFGDCFDGF
@M02034:409:000000000-BFKT7:1:1110:14287:26061 1:N:0:28
AAAGTCGAGGTGCCTAAAGTGGCAACCCAGACTGGT
+
BBBBBFB>DBBBGGGGGFGGGGGFHHHGGHHGH325
@M02034:409:000000000-BFKT7:1:1110:17994:26061 1:N:0:28
AAAGTCGAGGTGCCTAAAGTGGCAACCCAGACTAATAATAAGGTTGGTGGTGTAGAGC
+
BBBBBFBBBBAAGGGGGGGGBGEGHHHGGCGGH33F55DG5G3FGFEA22FBB3A555
@M02034:409:000000000-BFKT7:1:1110:12507:26070 1:N:0:28
AAAGTCGAGGTGCCTAAAGTGGCAACCCAGACTATTAAGGATGTTGGTGGTGTAGAGC
+
CCCCCFCCCCBCGGGGGGGGGGGHHHHGGHHGH35DGH533BFHDG2E22B113D555
@M02034:409:000000000-BFKT7:1:1110:20253:26109 1:N:0:28
AAAGTCGAGGTGCCTAAAGTGGCAACCCAGACTAATAAGCAGGTTGGTGGTGTAGAGCTTCCTGTAGCCGCATGGCGTTCGTACTTAAATATGGAACTAACCATTCCAATTTTCGCTGTCTCTTATACACATCTCCGAGCCCACGAGACT
+
CCCCCFCCCCBCGGGGGGGGGGGHHHHGGHHGHHGHHH5DGHHHHHGFFDFFGHHFHGHHHHHHHHHHHGGGGGHGGFGGGFHHHHHFHHHGHHFFHHGHHHFHHHHHHHHHHFGGGGGHHGHHHHHHHHFHHHGHG/DCGGHGGGGGGF
@M02034:409:000000000-BFKT7:1:1110:12537:26113 1:N:0:28
AAAGTCGAGGTGCCTAAAGTGGCAACCCAGACTAGTGGGAAGGTTGGTGGTGTAGAGGTTGCTGTAGCCGCGT
+
BCCCCFCCCCCCGGGGGGGGGGGHHHHGGH2FHF35DG223BEG3FA2AAEEF3D5A2BB2BAB55A53AE0>
@M02034:409:000000000-BFKT7:1:1110:14855:26120 1:N:0:28
AAAGTCGAGGTGCCTAAAGTGGCAACCCAGACTCATACTACGGTTGGTGGTGTAGAGCTTCCTGTAGCCGCATGGCGTTCGTACTTAAATATGGAACTAACCATTCCAATTTTCGCTGTCTCTTATACACATCTCCGAGCCCACGAGACT
+
CBCCBFBBCDBBGGGGGFGGGGGGHHHGGHHGHHHHHHHHHGGHGGGGFGEFGHHGHFHGFHHHGFHHHGGGGGHHGGGGGFHHHHHHHHHHHHHFHGGCHHFGHHGHHHHHHHGGGGGHHEHHFHFHFGBHGHFHGDF?GGHGGFGGGH
@M02034:409:000000000-BFKT7:1:1110:15664:26124 1:N:0:28
AAAGTCGAGGTGCCTAAAGTGGCAACCCAGACTGGTGGGGGGGTTGG
+
AABBADAADAAAGGGBFBGGGGGHHHHGGHGGHH2FCE2AE/;@:A;
@M02034:409:000000000-BFKT7:1:1110:7480:26125 1:N:0:28
AAAGTCGAGGTGCCTAAAGTGGCAACCCAGACTGGGGATAGGGTTGGTGGTGTAGAGCTTCCTGTAGCCGCATGGCGTTCGTACTTAAATATGGAACTAACCATTCCAATTTTCGCTGTCTCTTATACACATCTCCG
+
AAAB3B3>>2>AGGGFEFDGFGFGGHHGGGFFHB2A2FAGC32BFECEFGGGHGEFD5GBGFHHEHFHHEEEE1BFGGGFGGHHHH4FEGBF43FFBGBBGFEFBGGHHHGHHHGG?AEFHFHHFFBH32GHGHFHD
@M02034:409:000000000-BFKT7:1:1110:12958:26127 1:N:0:28
AAAGTCGAGGTGCCTAAAGTGGCAACCCAGACTACGACTAATGTTGGTGGTGTAGAGCTTCCTGTAGCCGCATGGCGTTCGTACTTAAATATGGAACTAACCATTCCAATTTTCGCTGTCTCTTATACACATCTCCGAGCCCACGAGACT
+
A3AABFBBBBBBGGGGGGGGGGGHGHHGGHHGHHFFGEECFGHGHHHGGGEF1FH5GHHHEGHHHFDBHGGCEFHHGEGGGEFEGGHGFHHGFG3@GGFFGHFHHHHGHHHHHHGGGGEDEFGHHHFGFHGGGHHGG/CGGGHEGG/EDD
@M02034:409:000000000-BFKT7:1:1110:16218:26128 1:N:0:28
AAAGTCGAGGTGCCTAAAGTGGCAACCCAGACTACGCCTAATGTTGGTGGTGTAGAGC
+
CCCCBFBABBCCGGGGGGGGGGGHHHHGGHHGHFA222F235DGDDGG11B113D555
@M02034:409:000000000-BFKT7:1:1110:12667:26135 1:N:0:28
AAAGTCGAGGTGCCTAAAGTGGCAACCCAGACTGGGGTGGGGGTTGGTGGTGTAGAGCTTCCTGTAGCCGCATGGCGTTCGTACTTAAATATGGAACTAACCATTCCAATTTTCGCTGTCTCTTATACACATCTCCGAGCCCACGAGACT
+
BABBBFBBBBABFGGGGGGDGFGHFGHG2FGDHFCAEBAECAFEECEEFEEFHFHDFHHGGBHEBDGEGGGFEGHHFGGGGECGGE4FDGHHHHBEF?BBFGBGHGFBGHHHHHCFGDGHHHHFHGFHDGHHHHHGG--@@FHGGCC.E<
@M02034:409:000000000-BFKT7:1:1110:14110:26136 1:N:0:28
AAAGTCGAGGTGCCTAAAGTGGCAACCCAGACTAAT
+
CDBCBFCCCCBCGGGGGGGGGGGGHHHGGHHGH335
@M02034:409:000000000-BFKT7:1:1110:7469:26140 1:N:0:28
AAAGTCGAGGTGCCTAAAGTGGCAACCCAGACTGGGGATAGGGTTGGTGGTGTAGAGCTTCCTGTAGCCGCATGGCGTTCGTACTTAAATATGGAACTAACCATTCCAATTTTCGCTGTCTCTTATACACATCTCCGAGCCCACGAGACT
+
AABBBFBBBBBBGGGGGGGGGGGHHHHGGHHGHHHHGGGHHHHGGGGGGGGFHHHFHHHHHGHHHHHGHGGGGFHEEFGGGEFHHHFFHHGFHHGFHHHGHHFGHGHHFFHHHFFEFGGFHHHHHHGHHHGHGHHHECGGGGEGGFGGGH
@M02034:409:000000000-BFKT7:1:1110:11743:26140 1:N:0:28
AAAGTCGAGGTGCCTAAAGTGGCAACCCAGACTAATAATAGTGTTGGTGGTGTAGAGCTTCCTGTAGCCGCATGGCGTTCGTACTTAAATATGGAACTAACCATTCCAATTTTCGCTGTCTCTTATACACATCTCCGAGCCCACGAGACT
+
BBCCBFCCCCCCGGGGGGGGGGGGHHHGGHHGHHGHHHHHHHHHHHHGGGEFGHHHHHHHHHHHHHHHHGGGGGHHGGGGGFGHHHHHHHHHHHHHFGHHHHHHHHGHHHHHHHGGGGGFHHHHHHHHHHFHGGFGG@CFGGHGGGGGGF
@M02034:409:000000000-BFKT7:1:1110:7484:26150 1:N:0:28
AAAGTCGAGGTGCCTAAAGTGGCAACCCAGACTGGGGATAGGGTTGGTGGTGTAGAGCTTCCTGTAGCCGCATGGCGTTCGTACTTAAATATGGAACTAACCATTCCAATTTTCGCTGTCTCTTATACACATCTCCG
+
AA?AAFBBD@AAFGFFGGGGGFEGBFGGFEECG322AABEBGHFGGG1FEAAAFHHFFBFGHHHFF5GFGG?E?GCFG?FEGFHHHF@FG4FFFBF33?3BFEGGGBFGHFEDDEEEEEHHHGHGHHD3F2G2F32?
@M02034:409:000000000-BFKT7:1:1110:12393:26152 1:N:0:28
AAAGTCGAGGTGCCTAAAGTGGCAACCCAGACTCCTCCTACGGTTGGTGGTGTAGAGCTTCCTGTAGCCGCATGGCGTTCGTACTTAAATATGGAACTAACCATTCCAATTTTCGCTGTCTCTTATACACATCTCCGAGCCCACGAGACT
+
BBBCBFCCBBABGGGGGGGGGGGGHHHGGHHGH3BFGFFDCEGGGGGEFGEFHHHHHGHHHGHGHGHHHGGGGGHHGFGGGFHHHHHHHHGHHHBFFHGHHHHHHHHGGHHHHHGGGGFGHGHHGHHFFFFHHFGFGCGGGGHGGGGGG<
@M02034:409:000000000-BFKT7:1:1110:13459:26158 1:N:0:28
AAAGTCGAGGTGCCTAAAGTGGCAACCCAGACTAATGGGAGTGTT
+
CCCCCFCCCCCCGGGGGGGGGGGHHHHGGHHGH33DGHA22BGG5
@M02034:409:000000000-BFKT7:1:1110:18668:26165 1:N:0:28
AAAGTCGAGGTGCCTAAAGTGGCAACCCAGACTACTACACATGTTGGTGGTGTAGAGCTTCCTGTAGCCGCATGGCGTTCGTACTTAAATATGGAACTAACCATTCCAATTTTCGCTGTCTCTTAACACATCTCCGAGCCCACGAGACTC
+
AAAAAFA1A>A1BFGGGGGGFGFHHGHGGEHGHHHHHH1FGGHHHBFEGGGFHFHFHGHHHFHHHGHHHFEAEEHHGGEGGEHHGHHGGFHHHHHHHHHHHFHFFHHHHGHHHFEGGEFHHHFGFFDHFGFFGFHGCCCGCEFGG?AEHC
@M02034:409:000000000-BFKT7:1:1110:23219:26176 1:N:0:28
AAAGTCGAGGTGCCTAAAGTGGCAACCCAGACTGGTGAGAATGTTGGTGGTGTAGAGCTTCCTGTAGCCGCATGGCGTTCGTACTTAAATATGGAACTAACCATTCCAATTTTCGCTGTCTCTTATACACATCTCCGAGCCCACGAGACT
+
ABABAFAABDABFGGGGGGFFGGGHHHGGHHGHHHHGFGFHGHFGHHEFGEFFFHGGGHHHHHGGFHGGEF0FEHGGEFFFEFGGHFHHHHHHH33CHFHHHHHHGFHHGHHHHGEFGEEHDGHHHGHHFHHFHFFG/D/BAGECFCFGF
@M02034:409:000000000-BFKT7:1:1110:7582:26179 1:N:0:28
AAAGTCGAGGTGCCTAAAGTGGCAACCCAGACTGATAATAAGGTTGGTGGTGTAGAGCTTCCTGTGGCCGCATGGCGTTCGTACTTAAATATGGTACTAACCATTCCAATTTTCGCT
+
CCCCBFBCCCCCGGGGGGGGGGGHHHHGGH2A33FGDDGG55FG3F2A2AFGA3F5A5BF5FF553B11AE0BB?1/>>?1>???BGFDEGFDE44BGHH303BB4D44DDHG?//E
@M02034:409:000000000-BFKT7:1:1110:10786:26179 1:N:0:28
AAAGTCGAGGTGCCTAAAGTGGCAACCCAGACTCCGCAGTCTGTTGGTGGTGTAGAGCTTCCTGTAGCCGCATGGCGTTCGTACTTAAATATGGAACTAACCATTCCAATTTTCGCTGTCTCTTATACACATCTCCGAGCCCACGAGACT
+
AABBBFAABB>AGGFGFGGGGGGGFHHCFHHGHHGGGGFEFHHHHHHEFFAFFHHGHHHHHFHHGHHHHGEEGGHHGEEFEEFGHGGFFHFEGHHGHHHGHFHHHHHGHHHHHFGFGGGGHHHHFHGGHHFGBGFGEFGCFFEFFCGDGH
@M02034:409:000000000-BFKT7:1:1110:13650:26186 1:N:0:28
AAAGTCGAGGTGCCTAAAGTGGCAACCCAGACTCTGGGTCATGTTGGTGGTGTAGAGCTTCCTGTAGCCGCATGGCGTTCGTACTTAAATATGGAACTAACCATTCCAATTTTCGCTGTCTCTTATACACATCTCCGAGCCCACGAGACT
+
CCCCCFCBBCABGGGGGGGGGGGHHHHGGHHGHGHGHHG2AFGHFHEEFAEFFBGEE5GG5GGHHFGBEEFAEEF1E?EFFE2FFGH3DGHFHH33EGHGCE3BD4FBGGGHHDEEF?EGHEFGFH4DF22GHGHDD/BC/CHFF/@ECH
@M02034:409:000000000-BFKT7:1:1110:6914:26187 1:N:0:28
AAAGTCGAGGTGCCTAAAGTGGCAACCCAGACTAAGGATAAGGTTGGTGGTGTAGAGCTTCCTGTAGCCGCATGGCGTTCGTACTTAAATATGGAACTAACCATTCCAATTTTCGCTGTCTCTTATACACATCTCCGAGCCCACGAGAC
+
AABBBFABBBAAGGGGGGGGGGGGHHHGGHHGHHHHHGHGBGHHFHC2FDAFCGEADDGGGFFHG5EFGAFEFGGHEGEEGFEEFEHHHGEEGFGHFBFCHH3FGFGGBGFHHDECFEE3GEGDBHHD3B2B2BFFG@?CGE/FCC//?
@M02034:409:000000000-BFKT7:1:1110:19530:26191 1:N:0:28
AAAGTCGAGGTGCCTAAAGTGGCAACCCAGACTCAGACTAATGTTGGTGGTGTAGAGCTTCCTGTAGCCGCATGGCGTTCGTACTTAAATATGGAACTAACCATTCCAATTTTCGCTGTCTCTTATACACATCTCCGAGCCCACGAGACT
+
CCCBBFBBBBAAGGGGGGGGGGGHHHGGFHHGHHHGHHHHHGHHHHHFFGEFGGHFHHHHHHHHHHHHHGGEEGHHGFGGGFCGHHHGFHFHHFFHHHHGHHGHHHFHHGHHHHGGFGEHHHHHHHHFGHFHHHFHGCGFGGGGGGFGFH
@M02034:409:000000000-BFKT7:1:1110:21330:26197 1:N:0:28
AAAGTCGAGGTGCCTAAAGTGGCAACCCAGACTCAGCATAGTGTTGGTGGTGTAGAGCTTCCTGTAGCCGCATGGCGTTCGTACTTAAATATGGAACTAACCATTCCAATTTTCGCTGTCTCTTATACACATCTCCGAGCCCACGAGACT
+
AAABAFAADDBAGGGA4BFGFGGGGHHGGHGGHG3GCBGFGDFFGHGEF2BFA3FBD5FGFHHHHFHHEGG?EGF1EE@FGEGFHHH@GGH4FFBBG3E@C?DFG4?FDEHHHFE/EFEHHHGBDGFFHC1GFGHDECDCCFHGGGCDDH
@M02034:409:000000000-BFKT7:1:1110:21888:26199 1:N:0:28
AAAGTCGAGGTGCCTAAAGTGGCAACCCAGACTTGTGGTCATGTTGGTGGTGTAGAGCTTCCTGTAGCCGCATGGCGTTCGTACTTAAATATGGAACTAACCATTCCAATTTTCGCTGTCTCTATACACATCTCCGAGCCCACGAGACTC
+
CCCCCFCCCCCCGGGGGGGGGGGHHHHGGHHGHHHFHGGHHHHHHHHGGGEFGHHFHHHHHHHHGFHHHGGGGGHHGFGGGEHHHHHHHHHHHHGHHHHHHHFHHHHGHHHHHHGGGGGFHHHHHGFHHGHHHHHGGGGGFHGGGGGCGF
@M02034:409:000000000-BFKT7:1:1110:14795:26202 1:N:0:28
AAAGTCGAGGTGCCTAAAGTGGCAACCCAGATGGTTGGTGGTGTATGGCTTCCTGTAGCCGCATGGCGTTCGTACTTAAATATGGAACTAACCATTCCAATTTTCGCTGTCTCTTATACACATCTCCGAGCCCACGAGACTCCTGAGCAT
+
BBBBBFBBBBBAGGGGGGGFGGGHGHHGGHHHHHGGFGGGGFGHHHHHHHHHHHHGGHHHEAEGGHGFGGGGGGHGHHHHHFHHHFFHHDGHHHHHHGHHHHHHHGGGGFHHHHFHHHGFHFHFHFGDFGCGGHGGFGGGHHFHHHHHHG
@M02034:409:000000000-BFKT7:1:1110:6909:26204 1:N:0:28
AAAGTCGAGGTGCCTAAAGTGGCAACCCAGACTAAGGATAAGGTTGGTGGTGTAGAGCTTCCTGTAGCCGCATGGCGTTCGTACTTAAATATGGAACTAACCATTCCAATTTTCGCTGTCTCTTATACACATCTCCGAGCCCACGAGA
+
BBBABFBBBBAAFGGGGGGGGGGGFHHGGHHGHB3FG3EGBBGHDHGGFGEF13E5DGGHF3BFA5FHDFA0EBB1EG?1E>21BGFGGHF4FBGHFHEFEH3FH?4GHGHHH4E/?/E?FBEGBGBD322?2B3?C/DCCGHCFCCD
@M02034:409:000000000-BFKT7:1:1110:19102:26223 1:N:0:28
AAAGTCGAGGTGCCTAAAGTGGCAACCCAGACTAATACTCCTGTTGGTGGTGTAGAGCTTCCTGGAGCCGCATGGCGTTCGTACTTAAATATGGAACTAACCATTCCAATTTT
+
CCCCCFACBCCCGGGGGGGGGGGHHHHGGHHGH33DD55B33BGD32EF2EFE3F5BABG5FGB32A2BAE0BB110BEF1?2??GH33GHFBB33BBGH3C3BB4?44DBGF
@M02034:409:000000000-BFKT7:1:1110:15405:26250 1:N:0:28
AAAGTCGAGGTGCCTAAAGTGGCAACCCAGACTTATGAGACGGTTGGTGGTGTAGAGCTTCCTGTAGCCGCATGGCGTTCGTACTTAAATATGGAACTAACCATTCCAATTTTCGCTGTCTCTTATACACATCTCCGAGCCCACGAGACT
+
AABB3DAABDBBGGGGGFGGGGGHHGHEFHGGHGHHGFFHHGGEGGGGCEAFHHHHHGHHHHHHHHHHHGGEGGHHGGGFEEGGGHHFHHHHGFBFFHFHHFGFGGHG4FHHGHGGGGEHEHHG3G3DDFDFHFFFFCD<CGEFGFGGGF
@M02034:409:000000000-BFKT7:1:1110:15028:26251 1:N:0:28
AAAGTCGAGGTGCCTAAAGTGGCAACCCAGACTTCTCCGCAGGTTGGTGGTGTAGAGCTTCCTGTAGCCGCATGGCGTTCGTACTTAAATATGGAACTAACCATTCCAATTTTCGCTGTCTCTTATACACATCTCCGAGCCCACGAGACT
+
BCBCAFBABCABGGGGGGGFGGGHHHHGGHHGHHHHHHGGGGGHHHGEFFEFFFHFHHHHHHHHHHHHHGGGGGHHGGGGGEFEHFFGFHHGHHFHFHHGGGHHHHFFHHHHHHGGGGDHFGHHHHGHGHFHHHBFE/CCDGGGGCFDDH
@M02034:409:000000000-BFKT7:1:1110:14259:26252 1:N:0:28
AAAGTCGAGGTGCCTAAAGTGGCAACCCAGACTAGGGAGGGTGTTGGTGGTGTAGAGCTTCCTGTAGCCGCATGGCGTTCGTACTTAAATATGGAACTAACCATTCCAATTTTCGCTGTCTCTTATACACATCTCCGAGCCCACGAGACT
+
AAAAADAA@D>AGGGGGGGEGDFEAGFEGHGGHGHGHBAAEAFGFHAE/EEFGHHB1FHHHFHFEFGGHGE?EFHHGGGGGE0GFFG1GHFHHB1BGHHHHHHGEHHH2GGHHH<EGECGHHHHHHGF>GFGFHHEC>CGCGHGGGGGGH
@M02034:409:000000000-BFKT7:1:1110:20091:26254 1:N:0:28
AAAGTCGAGGTGCCTAAAGTGGCAACCCAGACTAGGAATGAGGTTGGTGGTGTAGAGCTTCCTGTAGCCGCATGGTGTTCGTACTTAAATATGGTACTAACCATTCCAATTTTTGCTGTCCTTATACACATCTCCGAGCCCACGAGACT
+
CCCCCFBCCCABGGGGGGGGGGGHHHHGGHHGHFGBGHHHGHHHGGE221B113D5AA335BBAGBA53BE0FD?55?>FE?21?FG33BF4B344B4FG313B34D4BF3F?4>3DBBFGGG4F4??F3BGDGFGGG/CCG/</B/<G
@M02034:409:000000000-BFKT7:1:1110:17204:26257 1:N:0:28
AAAGTCGAGGTGCCTAAAGTGGCAACCCAGACTGTTGAGTCGGTTGGTGGTGTAGAGCTTCCTGTAGCCGCATGGCGTTCGTACTTAAATATGGAACTAACCATTCCAATTTTCGCTGTCTCTTATACACATCTCCGAGCCCACGAGACT
+
BCBBBFCCCCABGGGGGGGGGGGHHHHGGGHGHHHHHHHHGGGGGGGEFGEFGHHGHHHGHHHHHHHHHGGEFGHHGGGFFEFHHHHFGHGHFHGGHHHHHGGHHHFHGGHHHFGDGGGHHHHHHHGHHHHGFGFDG<BCCGHGGGGFGH
@M02034:409:000000000-BFKT7:1:1110:9329:26260 1:N:0:28
AAAGTCGAGGTGCCTAAAGTGGCAACCCAGACTGCGACGACGGTTGGTGGTGTAGAGCTTCCTGTAGCCGCATGGCGTTCGTACTTAAATATGGAACTAACCATTCCAATTTTCGCTGTCCTTATACACATCTCCGAGCCCACGAGACTC
+
CBCCBFCCCCCAGGGGGGGGGGGHHHHGGHHGHHHGGGGGGGGGGGGFFGEFGHHHHHHHHHHHHHHHHGGGEFHHGFGGFEFHHHHHHHGHHHHHHHHGHEGHHHHHHHHHHHGGGGGHHFHHGDGHGGGHHGFGCCGGGHGGGGGGHH
@M02034:409:000000000-BFKT7:1:1110:16014:26262 1:N:0:28
AAAGTCGAGGTGCCTAAAGTGGCAACCCAGACTGATAATAGTGTTGGTGGTGTAGAGCTTCCTGTAGCCGCATGGCGTTCGTACTTAAATATGGAACTAACCATTCCAATTTTCGCTGTCTCTTATACACATCTCCGAGCCCACGAGACT
+
CCCCBFCCCCBCGGGFGGGGGGGHHHHGGHHGHHHHHGHHH5FGHHHGGGEFGHHFGHHHHHHHFGGHHGGEEFHHGGGGGEGHHHHGHHHHHHGHGHHHHHHHHGHHFGHHHHGGGGGFHGHHHHHFFFFHHGGGGCGCGGHGGGGGGH
@M02034:409:000000000-BFKT7:1:1110:16966:26263 1:N:0:28
AAAGTCGAGGTGCCTAAAGTGGCAACCCAGACTAGTCCGACGGTTGGTGGTGTAGAGCTTCCTGTAGCCGCATGGCGTTCGTACTTAAATATGGAACTAACCATTCCAATTTTCGCTGTCTCTTATACACATCTCCGAGCCCACGAGACT
+
AA?1A3>ADDAAAEGGGGGGG1A0AAG00AAABGHHDHAEGGGGGCEFF/ABFFF2FGHHHBH@FGHHFGCC/EHGGEGEE?>E?EGBG2DDFBFFGHHFGGGFGHGFFFHHHFCGGFEHGHHBGHEHBBGCGFFGC/@CCGGGGGGGGB
@M02034:409:000000000-BFKT7:1:1110:20928:26267 1:N:0:28
AAAGTCGAGGTGCCTAAAGTGGCAACCCAGACTAAGTCGGGTGTTGGTGGTGTAGAGCTTCCTGTAGCCGCATGGCGTTCGTACTTAAATATGGAACTAACCATTCCAATTTTCGCTGTCTCTTATACACATCTCCGAGCCCACGAGACT
+
ABBCCFDCCDDDGGGGGGGGGGGHHHHGGHHGHHHHHHGGGHGGGHHGGGEFHHHHHHHHHHHHHHHHHGGGGGHHGGGGGEGHHHHGHHGHHGHHHHHHHHHHHHGHHGHHHHGGGGGGHHHHHHHHHHFHHHHHG@GGGGGGGGGDEH
@M02034:409:000000000-BFKT7:1:1110:11036:26272 1:N:0:28
AAAGTCGAGGTGCCTAAAGTGGCAACCCAGACTCATCATCATGTTGGTGGTGTAGAGCTTCCTGTAGCCGCATGGCGTTCGTACTTAAATATGGAACTAACCATTCCAATTTTCGCTGTCTCTTATACACATCTCCGAGCCCACGAGACT
+
BBBBBFBBBBBBGGGFGGGFGGGHHHHGGHHGH3F55D5555DFGHFGGGEEHHHHHHHGHHHHHHHDGEFFE1FHGEGGDEFHHHHHGHHHGF3EGHHHHHHHHHHGHHGHHH?FGGEHFHHHGHHHFHGHHBFGDDC@@FEF?//AEH
@M02034:409:000000000-BFKT7:1:1110:7715:26277 1:N:0:28
AAAGTCGAGGTGCCTAAAGTGGCAACCCAGACTAATACGAAGGTTGGTGGTGTAGAGCTTCCTGTAGCCGCATGGCGTTCGTACTTAAATATGGAACTAACCATTCCAATTTTCGCTGTCTCTTATACACATCTCCGAGCCCACGAGACT
+
BCBCCFCCCCCBGGGGGGGGGGGHHHHGGHHGB3BF55A22AEGGHAEEDGGHFHEGFHHEHHHBAG5BAE0EAGCEEEFGA2GGDHGHHFEGF33BFGH303BF4G44DFHH?/<EEEGEHFF3BG3FBGHFHF2?/<CGECG//AD/F
@M02034:409:000000000-BFKT7:1:1110:18859:26280 1:N:0:28
AAAGTCGAGGTGCCTAAAGTGGCAACCCAGACTAATAATGAGGTTGGTGGTGTAGAGCTTCCTGTAGCCGCATGGCGTTCGTACTTAAATATGGAACTAACCATTCCAATTTTCGCTGTCTCTTATACACATCTCCGAGCCCACGAGACT
+
BBBBBFBBB@ABGGGGGGGGGGGHGFHGFHHGHGHHHFFH5GHHHHGGGGGGEFHGGHHGHCGHHHHHGFGEEGGGGGGGGGEGHFHHFHHHHEFHHHFFFHDBGDBFGGHHHHGGGDEHHHHHEH4F3FGHHHGHG?DG</CCFGG?EH
@M02034:409:000000000-BFKT7:1:1110:17361:26284 1:N:0:28
AAAGTCGAGGTGCCTAAAGTGGCAACCCAGACTAGTAAGCAGGTTGGTGGTGTAGAGCTTCCTGTAGCCGCATGGCGTTCGTACTTAAATATGGAACTAACCATTCCAATTTTCGCTGTCTCTTATACACATCTCCGAGCCCACGAGACT
+
BBABBDAADBBBGGGGGGGGGBFFHHHGFEDFGFHHFFHFHGEHFEEAFGEFHBGFHBGGHFHGGFHHHGC0EEHFGGGGG>?GGHGFHHHHHFFFGHFHHGGHGHGGBGFHHHCEFGEHGHFGFGFGF?FFHHHFD/@CCEGEDCGFGG
@M02034:409:000000000-BFKT7:1:1110:19948:26291 1:N:0:28
AAAGTCGAGGTGCCTAAAGTGGCAACCCAGACTGTGAATCAGGTTGGTGGTGTAGAGCTTCCTGTAGCCGCATGGCGTTCGTACTTAAATATGGAACTAACCATTCCAATTTTCGCTGTCTCTTATACACATCTCCGAGCCCACGAGACT
+
CCCCBFCCCCBCGGGGGGGGGGGHHHHGGHHGHHHHGHHHHHHHGHGGGGEFHHHHHHHHHHHHHHHHHGGGGFHGGEGGFFFGHHHGHHHHHHHHHHHHHHHHHHHHHGHHHHGGGGGHHHHHHHHHHHGHHHHHGDGGGGHGGG/?AF
@M02034:409:000000000-BFKT7:1:1110:10408:26294 1:N:0:28
AAAGTCGAGGTGCCTAAAGTGGCAACCCAGACTGCTAAGACTGTTGGTGGTGTAGAGCTTCCTGTAGCCGCATGGCGTTCGTACTTAAATATGGAACTAACCATTCCAATTTTCGCTGTCTCTTATACACATCTCCGAGCCCACGAGACT
+
A1>>AFAAD@A11AADGGCBF1FH1AFCFGGFHH0B1A1DDEFGHFCEEC/BF1G2FHHH11ABB2D21EA/BEGA@FGEEBFGFHDG@GBGFG1@EGHFEHHHFG22>BFEGD?/EGGHHEEG1G22>FHB1BDBA<@/BF/?C<CEGB
@M02034:409:000000000-BFKT7:1:1110:22942:26297 1:N:0:28
AAAGTCGAGGTGCCTAAAGTGGCAACCCAGACTACGAAGAATGTTGGTGGTGTAGAGCTTCCTGTAGCCGCATGGCGTTCGTACTTAAATATGGAACTAACCATTCCAATTTTCGCTGTCTCTTATACACATCTCCGAGCC
+
BBBBBFBBDBBBGGGGGGGGGGGHHHHGGHHGHFGEDFEAEBGFGHHEF?EFAAF5FEAFDGGGFDFDFEE0BEF1EEFAEECGGFHFFHHHEF3@FGFHF0?BFDGB?FFHH4E?EEEBGGGGDFBDGGHCHHHBC>@?D
@M02034:409:000000000-BFKT7:1:1110:11563:26300 1:N:0:28
AAAGTCGAGGTGCCTAAAGTGGCAACCCAGACTAATAAGACGGTTGGTGGTGTAGAGCTTCCTGTAGCCGCATGGCGTTCGTACTTAAATATGGAACTAACCATTCCAATTTTCGCTGTCTCTTATACACATCTCCGAGCCCACGAGACT
+
BBBBBFBCCCCCGGGGGGGGGGGHHHHGGHHGHHFGHHHGHGGEFGGFFGEFHHHHHHHHHHHHHHHHHGGEGGHHGGGGGEFHHHGFHHHHHHFHGGHHHHHHHHGGHHHHHHGGGGGHHHHHFHHHGGHHGGGFD/>BCCHGGGG?DH
@M02034:409:000000000-BFKT7:1:1110:19480:26311 1:N:0:28
AAAGTCGAGGTGCCTAAAGTGGCAACCCAGACTTATCCTACTGTTGGTGGTGTAGAGCTTCCTGTAGCCGCATGGCGTTCGTACTTAAATATGGAACTAACCATTCCAATTTTCGCTGTCTCTTATACACATCTCCGAGCCCACGAGACT
+
CBBCBFBBCBCBGGGGGGGGGGGHHHHGGHHGHHHHHHHHHHHHHHHGGGEFHHHHHHHHHHHHHHHHGGGGGGHHGGGGGGHHHHHHFHHHHHHHHHHFHHGHHHHHHHHHHHGGGGGHHHHHHHHHGHFHHHGGG@CCGGHGGGGGGH
@M02034:409:000000000-BFKT7:1:1110:10469:26328 1:N:0:28
AAAGTCGAGGTGCCTAAAGTGGCAACCCAGACTAATAAGAATGTTGGTGGTGTAGAGCTTCCTGTAGCCGCATGGCGTTCGTACTTAAATATGGAACTAACCATTCCAATTTTCGCTGTCTCTTATACACATCTCCGAGCCCACGAGACT
+
BAABAFBBBBAAAFFGGGGGGFFCFHHEGHGDEFHHHGGGHHGHHHHGGG2BGFFDGFGFHFHFGHFHHGAEEEGHGEGFGEBFGHG3GB44F@BDGGHHHFFHHHFFHGHHHHEAEF/B4GGHGHGFFEF2FFHFFBDGCEFCD?CFDF
@M02034:409:000000000-BFKT7:1:1110:8945:26333 1:N:0:28
AAAGTCGAGGTGCCTAAAGTGGCAACCCAGACTCAGCATTCTGTTGGTGGTGTAGAGCTTCCTGTAGCCGCATGGCGTTCGTACTTAAATATGGAACTAACCATTCCAATTTTCGCTGTCTCTTATACACATCTCCGAGCCCACGAGACT
+
BBABBFCCCCABGGGGGGGGGGGGHHGGGHHGHHHHGHHHHHHHFHHGGGFFAGHDGHFGGHHHHGGEGGGGFEFEFEECEBBGHHHHFHGHFG3DGHHHBGDGHGHHHHGHHHGGGGGFGFHHHHGDEFGHGGHFD>DGCGHGGFCEDG
@M02034:409:000000000-BFKT7:1:1110:14719:26335 1:N:0:28
AAAGTCGAGGTGCCTAAAGTGGCAACCCAGACTCAGAAGCAGGTTGGTGGTGTAGAGCTTCCTGTAGCCGCATGGCGTTCGTACTTAAATATGGAACTAACCATTCCAATTTTCGCTGTCTCTTATACACATCTCCGAGCCCACGAGACT
+
BBABBFBBBBABGFGGGGGGGGDCGHHGGHGFHHHBGFFHHGFHHHGEFEBFGFHEFFHHHBHFHGHGHEEEEFHHGEEFGECEHHHGHFHHHHHHGHHGHFHGHHDGHHHHHHCGGGGGHHHHGHHGFFGHHHHEG?CDGGHGGCGFGH
@M02034:409:000000000-BFKT7:1:1110:7978:26340 1:N:0:28
AAAGTCGAGGTGCCTAAAGTGGCAACCCAGACTAATAAGTCTGTTGGTGGTGTAGAGCTTCCTGTAGCCGCCTGGCGTTCGTACTTAAATATGGAACTAACCATTCCAATTTTCGCTGCCTCTTATACACATCTCCG
+
@AAAADAA1A1AFGFGFFGGGGFGGGFGGH0FGFAAGH12BFBFGF/AAA/EGBF2A11FGAG1FFFHH??/>?/F/EEEEE0?FF21B@2@E111B@@BGFFBBFG2>BDGHF/?E</BFHGEB>2B2<<<GHGDC
@M02034:409:000000000-BFKT7:1:1110:7959:26340 1:N:0:28
AAAGTCGAGGTGCCTAAAGTGGCAACCCAGACTAATAAGTCTGTTGGTGGTGTAGAGCTTCCTGTAGCCGCATGGCGTTCGTACTTAAATATGGAACTAACCATTCCAATTTTCGCTGTCTCTTATACACATCTCCGAGCCCACGAGACT
+
CCCDDFCCCCBBGGGGGGGGGGGHHHHGGHHGHHHHHHHGHHHHHHHGGGGGHHHHHHHHHHHHHHHHHGGGGGGHGGGGGFHHHHHGHHHHHHFHHHGHHHHHHHHHHHHHHHGGGDGHHHHHHHGHHHHHFHGFG@CGGGHGGGG?AD
@M02034:409:000000000-BFKT7:1:1110:10488:26342 1:N:0:28
AAAGTCGAGGTGCCTAAAGTGGCAACCCAGACTAATAAGAATGTTGGTGGTGTAGAGCTTCCTGTAGCCGCATGGCGTTCGTACTTAAATATGGAACTAACCATTCCAATTTTCGCTGTCTCTTATACACATCTCCGAGCCCACGAGACT
+
A>>>ADABDBABFGGFGBGDGFFFHHHGGHAFHFFFA5AEFFBGFHAEEFEFHFH5EFEGHBGFFD5FHEEEEEHHGEEGGE2FGHF3@GFFGHFDF3FGFFHGFHHEFFFHF4EFFGEGFHGG4DGHGHFGHHFFG@CC/EHGGCGGGH
@M02034:409:000000000-BFKT7:1:1110:22645:26356 1:N:0:28
AAAGTCGAGGTGCCTAAAGTGGCAACCCAGACTTCGTCGCTTGTTGGTGGTGTAGAGCTTCCTGTAGCCGCATGGCGTTCGTACTTAAATATGGAACTAACCATTCCAATTTTCGCTGTCTCTTATACACATCTCCGAGCCCACGAGACT
+
BAABADAADBBBGGGGFAGGGGGHHHGGGHHGHHHGGEEGGHGGGHHGGGAFGGHFH5FHHFHHFGGFHGG0EEHHGFEGGEHHGGDBFGFBGF3GHHBGH0?FGGDBDEFHHHGFFEDHFHGHDGBFBCDGFGHBA/BCCCHFC/ADDF
@M02034:409:000000000-BFKT7:1:1110:20924:26362 1:N:0:28
AAAGTCGAGGTGCCTAAAGTGGCAACCCAGACTCCGTCGCGGGTTGGTGGTGTAGAGCTTCCTGTAGCCGCATGGCGTTCGTACTTAAATATGGAACTAACCATTCCAATTTTCGCTGTCTCTTATACACATCTCCGAGCCCACGAGACT
+
BBBBCFCCBCAAGGGGGGGGGGGGGHHGGHHGHHHGHHGGGGGEFGGGGGEFHHHGHHHHHHHGHHHHHGFEEFHHGEGGEEBGHHHFGHFHHHGHHHHGHHHHFHFHHHHHHHGGGGDFHHHHHHHHHHGFFHFDE<ACAGHGGGGGGG
@M02034:409:000000000-BFKT7:1:1110:14088:26365 1:N:0:28
AAAGTCGAGGTGCCTAAAGTGGCAACCCAGACTCCTAATTTGGTTGGTGGTGTAGAGCTTCCTGTAGCCGCATGGCGTTCGTACTTAAATATGGAACTAACCATTCCAATTTTCGCTGTCTCTTATACACATCTCCGAGCCCACGAGACT
+
CCCCCFBADDBCGGGGGGGGGGGHHHGGGHHGHHGHHHHHHHHGGGGGGGAFGHHDHHHHHHHHHHHHHGGGGGHHGGGGGEGHHHGHHHHHHHHFHHHGHHGHGHHGFGHHHFGGGGGGHGHHFHHHGHFHHHDGF@GCGGHGGGGGGH
@M02034:409:000000000-BFKT7:1:1110:19055:26372 1:N:0:28
AAAGTCGAGGTGCCTAAAGTGGCAACCCAGACTCCTAGTCAGGTTGGGGGTGTAGAGCTTCCTGTGGCCGCATGGCGTTC
+
CCCCCFCCCCCCGGGGGGGGGGGHHHHGGHHGHHE33FG55FGGEF22A0AEAEF5A5B@5BE553?1B/>/BEC1/?@F
@M02034:409:000000000-BFKT7:1:1110:16449:26373 1:N:0:28
AAAGTCGAGGTGCCTAAAGTGGCAACCCAGACTCAGCCTCCGGTTGGTGGTGTAGAGCTTCCTGGAGCCGCGTGG
+
CCCCCFCCCCCCGGGGGGGGGGGHHHHGGHAA33B333F22AEGEE?EC?FEF3F5B53B5BF532?2?0E/>EE
@M02034:409:000000000-BFKT7:1:1110:9011:26374 1:N:0:28
AAAGTCGAGGTGCCTAAAGTGGCAACCCAGACTGATAATTTGGTTGGTGGTGTAGAGCTTCCTGTAGCCGCATGGCGTTCGTACTTAAATATGGAACTAACCATTCCAATTTTCGCTGTCTCTTATACACATCTCCGAGCCCACGAGACT
+
BBBBBFBBBBBBGGGGGGGGGGGHHHFFCFFGHHHGHHHHHHHHHGGGGGEFFGHFHHHHHHHGHHHHHGGEFFHHGGGGGEFGHHGEHHHHHHFGHHHHGGHHGHHHGGHHHGGGGGFFHHHHGH3FDGFHGHFHGCGGCGHGG@CADG
@M02034:409:000000000-BFKT7:1:1110:11958:26402 1:N:0:28
AAAGTCGAGGTGCCTAAAGTGGCAACCCAGACTCCGAAGAGTGTTGGTGGTGTAGAGCTTCCTGTAGCCGCATGGCGTTCGTACTTAAATATGGAACTAACCATTCCAATTTTCGCTGTCTCTTATACACATCTCCGAGCCCACGAGACT
+
BABBBFAADBABGGGGGGGGGGGHHHHGGHHGH332AEE225BFGFHAFEEFGGHGHHHHHHHHHHHGHGGCEGHAEGGGGEGHHHHHGHFDGFGEGFFFFGFGEFGHHHHHHHGD??EDFHFGHFHHHFFHGHGHG/CCCFHF?GGDDG
@M02034:409:000000000-BFKT7:1:1110:13878:26404 1:N:0:28
AAAGTCGAGGTGCCTAAAGTGGCAACCCAGACTAATAATAAGGTTGGTGGTGTAGAGCTTCCTGTAGCCGCATGGCGTTCGTACTTAAATATGGAACTAACCATTCCAATTTTCGCTGTCTCTTATACACATCTCCGAGCCCACGAGACT
+
BBBBAFBBBBBBGGGGGGGGGGGHHHHGGHFGHHHHHHHHFGHHHHGGGGGGHFHHHHHHHHHHHHGFFGG0EGHGGGGFGEFHHHGGFHHFHHEHGHHHGGFGHHFFFGHHHEEFGGGHFHHHGHFHFFFHFHHHFB?FFGHGGGGFFH
@M02034:409:000000000-BFKT7:1:1110:9208:26416 1:N:0:28
AAAGTCGAGGTGCCTAAAGTGGCAACCCAGACTGTTAGGGGTGTACCTCTTCCTGTAGCCGCATGGCGTTCGTACTTAAATATGGAACTAACCATTCCAATTTTCGCTGTCTCTTATACACATCTCCGAGCCCACGAGACTCATGAGCA
+
CCCCCFCCCCBCGGGGGGGGGGGHHHHGGHHGHHGHHDFA2EEGF5EGFHHFFEHFFFD3AF0EEFFEEGGEF2?BGGB3BBFDB@FFFBGGEGFGHBGGFFHHDEFGGGGHBGH4FFFHC?B?F3F?BBF/F/?B/>CE1F11?GH1F
@M02034:409:000000000-BFKT7:1:1110:10795:26416 1:N:0:28
AAAGTCGAGGTGCCTAAAGTGGCAACCCAGACTCAGAATAAGGTTGGTGGTGTAGAGCTTCCTGTAGCCGCATGGCGTTCGTACTTAAATATGGAACTAACCATTCCAATTTTCGCTGTCTCTTATACACATCTCCGAGCCCACGAGACT
+
ABBABFBBBBABGGGGGGGGGGGHHHHGGHHGHFHGFFGFGHHGGHGEFGEFHHHGHHHHHGHHGHHHHGGGEGHHGEGGFEFGHHHGHHFHFGGHHHHGHHHHHHHGGGHHHGGGGGGHHHHHHHHHHHHHHHHHGCGGGGHGGCDGGH
@M02034:409:000000000-BFKT7:1:1110:18119:26417 1:N:0:28
AAAGTCGAGGTGCCTAAAGTGGCAACCCAGACTCCGCATTCTGTTGGTGGTGTAGAGCTTCCTGTAGCCGCATGGCGTTCGTACTTAAATATGGAACTAACCATTCCAATTTTCGCTGTCTCTTATACACATCTCCGAGCCCACGAGACT
+
CCCCCFCCCCBCGGGGGGGFGGGHHHHGGHHGH33B2E22A5DFGHHFFGGFHHHHHHHHHHHHHHHHHGGGGGHHFEGGGEGHHHHHHHHHHHGFGHHHHHHGFHHHHHGHHHGGGGGHHHHHGHHHGHHHHHHHGGGFGGHGGGGGGH
@M02034:409:000000000-BFKT7:1:1110:17697:26418 1:N:0:28
AAAGTCGAGGTGCCTAAAGTGGCAACCCAGACTAAGCCGCAGGTTGGTGGTGTAGAGCTTCCTGTAGCCGCATGGCGTTCGTACTTAAATATGGAACTAACCATTCCAATTTTCGCTGTCTCTTATACACATCTCCGAGCCCACGAGACT
+
A3>ABFBBBBAAFGGGGGGGGFGFFGFEFGGAGGHGFBECGFCHHF?AFEBBGDGDGD3GHAGFGHHHHGE>EEHEE1EFE??FGHFFGF4FFB?3BGBGGF3FGGGDBFEGHD@EEGCGHHGHFFFHHCBCGGGFF@DGCGHGC??AAG
@M02034:409:000000000-BFKT7:1:1110:13888:26420 1:N:0:28
AAAGTCGAGGTGCCTAAAGTGGCAACCCAGACTAATCCTAAGGTTGGTGGTGTAGAGCTTCCTGTAGCCGCATGGCGTTCGTACTTAAATATGGAACTAACCATTCCAATTTTCGCTGTCTCTTATACACATCTCCG
+
BBABBFABDBAAGGFFGGGGFFGHHHHDEGHGHCHH35D5D3FGGEEEFGFFHHHFGHHHHFHHGHHHHGGGGEHHGGGGGEFGHHGEDHBFFGGFGHEGHHFGFHHFDFGHHGEFGG?DGHHGGHGHEHHHF3B2?
@M02034:409:000000000-BFKT7:1:1110:15731:26422 1:N:0:28
AAAGTCGAGGTGCCTAAAGTGGCAACCCAGACTGAGGCGCAGGTTGGTGGTGTAGAGCTTCCTGTAGCCGCATGGCGTTCGTACTTAAATATGGAACTAACCATTCAATTTTCGCTGTCTCTTATACACATCTCCGAGCCCACGAGACT
+
BBBBAFBABBBBGGGGGGGGGGGHHHHGGHHGHH3F2FAE2AEGGHGFFGGFHGHGGGHHHHHHHHHHHGFGGGHHGEEGGGHHHHHFHHHHGFHGFHH3FF3BFHHHHFHH4EDCC?FBFFHBG2FHFFGGHFH/>AGCEAFC?DAFH
@M02034:409:000000000-BFKT7:1:1110:9236:26424 1:N:0:28
AAAGTCGAGGTGCCTAAAGTGGCAACCCAGACTGAGACTAATGTTGGTGTTGTAGAGCTTCCTGTAGCCGCATGGCGTTCGTACTTAAATCTGGAACTAACCATTCCAATTTTCGCTGTCTCTTATACACATCTCCGAGCCCACGAGAC
+
AABBBDAADD2?GFGFG4BFFGFHFHHGDGAFH3F3G3FADFFGGGG2A2BEGGHEFHGHHHEFDDFHHEGEEE1F0E0FDE2FFGGHHE4BF3BFHGG3BBGBGEFGBGFGHHEEEFGHHHHHHHHGFG1FCGHGD//<BFHF<<//?
@M02034:409:000000000-BFKT7:1:1110:15322:26424 1:N:0:28
AAAGTCGAGGTGCCTAAAGTGGCAACCCAGACTCAGCAGCCGGTTGGTGGTGTAGAGCTTCCTGTAGCCGCATGGCGTTCGTACTTAAATATGGAACTAACCATTCCAATTTTCGCTGTCTCTTATACACATCTCCGAGCCCACGAGACT
+
BBBBAFBBBBBBGGGGGGGGGGGHHHGGGHHGHHHHHHHHHGGGGGGEGGGGHHHHGGHHHHHHHFGHHGGGGGHHEGGGGFFHHHHGGHHHHHHGGHHHGHHGHFHHHGGHHFGGGGGDHGGGFHHGGEHGGFFFD<B?DGHGGGGGGG
@M02034:409:000000000-BFKT7:1:1110:14080:26434 1:N:0:28
AAAGTCGAGGTGCCTAAAGTGGCAACCCAGACTCATTCGAATGTTGGTGGTGTAGAGCTTCCTGTAGCCGCATGGCGTTCGTACTTAAATATGGAACTAACCATTCCAATTTTCGCTGTCTCTTATACACATCTCCGAGCCCACGAGACT
+
AAABCFCBCCAAGGGGGGGFGGGFFGHGGHHGHHHHHHHHHHHGHHHGFGEFHHHGGGHHHHHHHFHHHGGGGGHHGFGGGEFHHHHHHHHHHHHFFFHFHHHHHHHHHHHHHHGGGGFFHFHHHHHHHHFHHHGGF>@@CFHGGGGGGH
@M02034:409:000000000-BFKT7:1:1110:21433:26435 1:N:0:28
AAAGTCGAGGTGCCTAAAGTGGCAACCCAGACTAAGCAGAATGTTGGTGGTGTAGAGCTTCCTGTAGCCGCATGGCGTTCGTACTTAAATATGGAACTAACCATTCCAATTTTCGCTGTCTCTTATACACATCTCCGAGCCCACGAGACT
+
BBBCCFCCCC>AGGGGGGGFGGGFFGGGGHHGHHHHGGHHGHGHHHHGGGEFBGHGFGHGHHHGGHHGHGGGGGGHGEEFEEGHHHHGHHGFGGBDFHGFHAFFHHGFHHHHHGGGGGFFHFFHFHHHGHGHHHGHG/CFCGEGGGDG?G
@M02034:409:000000000-BFKT7:1:1110:18327:26435 1:N:0:28
AAAGTCGAGGTGCCTAAAGTGGCAACCCAGACTGGGTCTTCGGTTGGTGGTGTAGAGCTTCCTGTAGCCGCATGGCGTTCGTACTTAAATATGGAACTAACCATTCCAATTTTCGCTTCTCTTATACACATCTCCGAGCCCACGAGACTC
+
AABCAFBCBDBCGGGGGGGGGGGHGGHGGHHGHHHGGHHHHHGFGGGAFFBFGHHHHHHHHHHHHHHHHGGGGGHHGEEGGEGHHHHGHHGHHGHHGHGHFFHGFHFHFGHHHHGGGHGHHHHGHDFHGGHHHHHE@DCDFHGGGGGGHH
@M02034:409:000000000-BFKT7:1:1110:15723:26438 1:N:0:28
AAAGTCGAGGTGCCTAAAGTGGCAACCCAGACTGAGGCGCAGGTTGGTGGTGTAGAGCTTCCTGTAGCCGCATGGCGTTCGTACTTAAATATGGAACTAACCATTCAATTTTCGCTGTCTCTTATACACATCTCCGAGCCCACGAGACTC
+
CCACCFCBBCABGGGGGGGGGGGFCFFEFHHGHHCGGGFGEEFGHHGEGGBFGHHDGFGHHHHHGHHGHGGFGGHHFEGGFEGHHHFFHHGHHHGFFGGHHFDHHHFFHHHHHFGGGEFHHHHHHFBGFBF@GGGECGFFGHGGGGGGHC
@M02034:409:000000000-BFKT7:1:1110:9231:26441 1:N:0:28
AAAGTCGAGGTGCCTAAAGTGGCAACCCAGACTG
+
AAAAAF@ADBABGGGGGGGGGGGHGHHGGHHGHH
@M02034:409:000000000-BFKT7:1:1110:23639:26441 1:N:0:28
AAAGTCGAGGTGCCTAAAGTGGCAACCCAGACTTCGCCTGAGGTTGGTGGTGTAGAGCTTCCTGTAGCCGCATGGCGTTCGTACTTAAATATGGAACTAACCATTCCAATTTTCGCTGTCTCTTATACACATCTCCGAGCCCACGAGACT
+
A>AAAF>>>?2AAAB54ABBBDFBGFG2AFG2BF5AEABEBBC3BFEAFEBF13GAF5FFGFGFFGGF3B>>FGHC>E>BB?CFGHGBGHEFGH@@3G33B0?CFFB4FGDGHFEEEEE?D2FHEHGG21BFFDBF?<@<//<FCDDG/F
@M02034:409:000000000-BFKT7:1:1110:20016:26442 1:N:0:28
AAAGTCGAGGTGCCTAAAGTGGCAACCCAGACTTGTGAGGGGGTTGGTGGTGTAGAGCTTCCTGTAGCCGCATGGCGTTCGTACTTAAATATGGAACTAACCATTCCAATTTTCGCTGTCTCTTATACACATCTCCGAGCCCACGAGACT
+
AAAA>5AABCBBGGGGGGFGFGGFFGAFGHHGHHHHHHHHGGGEEEEEFGEFGGHHHEHHGGHHFFHHHGGGGGHHGGGGGFHHGHHGHHFGHHHGFHFFFGFFHHFDFHHHGHGGGGGHHHHHHGHHFG2F2DGDE?@C@?FFGGCFGH
@M02034:409:000000000-BFKT7:1:1110:12315:26446 1:N:0:28
AAAGTCGAGGTGCCTAAAGTGGCAACCCAGACTAAGGGGACGGTTGGTGGTGTAGAGCTTCCTGTAGCCGCATGGCGTTCGTACTTAAATATGGAACTAACCATTCCAATTTTCGCTGTCTCTTATACACATCTCCGAGCCCACGAGACT
+
AAABAFBCCCAAGGGGGGGGGGGHHHHGGHHGHHGHHHGGGFGFGGGFFGAFFHHGHHHHHHHHGFHFHGGGGGHHFEGGGEFHHHFFHHFHHHDDEGFFGHDGHFFFHHHHHHGGGGGHHHHGHHGHGGHHHHGGD>CCCGHGGGGGGF
@M02034:409:000000000-BFKT7:1:1110:14518:26446 1:N:0:28
AAAGTCGAGGTGCCTAAAGTGGCAACCCAGACTAAAATTAATGTTGGTGGTGTAGAGCTTCCTGTAGCCGCGTGGCGTTCG
+
BAAABFCCBCAAGGGGGGGGGGGCFGCEEGHGCFD33FGCFGGHHHAEFDEFF3D5B53BAAGH5A55A1A0>>E//1EF?
@M02034:409:000000000-BFKT7:1:1110:20125:26456 1:N:0:28
AAAGTCGAGGTGCCTAAAGTGGCAACCCAGACTCCGCCGAATGTTGGTGGTGTAGAGCTTCCTGTAGCCGCATGGCGTTCGTACTTAAATATGGAACTAACCATTCCAATTTTCGCTGTCTCTTATACCATCTCCGAGCCCACGAGACTC
+
BBBCBFCBBBAAGGGFGGGGGGGGFGGGGHHGHHHGGGGGGGHHHHHEFGBFGFHHHHHHHHHHHGHHHEEFGGHHGGGGGGGHHHFGHHFHFHHFFHGGHCEHHHHFHHHHHFGGGGGFHHHHGHGGHFHFHGGDBFGGFGGGCGGGHG
@M02034:409:000000000-BFKT7:1:1110:16892:26456 1:N:0:28
AAAGTCGAGGTGCCTAAAGTGGCAACCCAGACTGATTGTTTTGTTGGTGGTGTAGAGCTTCCTGTAGCCGCATGGCGTTCGTACTTAAATATGGAACTAACCATTCCAATTTTCGCTGTCTCTTATACACATCTCCGAGCCCACGAGACT
+
BABBBFBBBBBAFGGBCGFG54FCFEGGGHGGHHHBGFBGHFHFHHHAFFEFGFGHHGHHHFHGFHHHHG0EEGHHGGFGGGHHHHHHHHHHFBFFFBGFHEHHHHHHHHHFHFFGEGEFEFFHFFFHGHB22FGFD//<BCCFFG/DDD
@M02034:409:000000000-BFKT7:1:1110:16222:26457 1:N:0:28
AAAGTCGAGGTGCCTAAAGTGGCAACCCAGACTAATAATAATGTTGGTGGTGTAGAGCTTCCTGTAGCCGCATGGCGTTCGTACTTAAATATGGAACTAACCATTCCAATTTTCGCTGTCTCTTATACACATCTCCGAGCCCACGAGACT
+
BABCAFCBCBABGGGGGGGGFGGGGGHGGHHFHGGGFFHHFGHGEHFAEEEFADGBFDEFEGBFF5EAAEG?FAG1>>EFE>2??@GGBFGFF333FGFF@13B34FB?GFHHGGEFGEGHFFHFFHFFFFFGHHF//BC@//FBG?DAH
@M02034:409:000000000-BFKT7:1:1110:12888:26458 1:N:0:28
AAAGTCGAGGTGCCTAAAGTGGCAACCCAGAAGGATGGTGGTGTAAAGCTTCCTGTAGC
+
CCCCBFCBCCCCGGGGFGGGGGGHHHHGGHH3A22B32B5A2BF35AG53F535B5555
@M02034:409:000000000-BFKT7:1:1110:20706:26479 1:N:0:28
AAAGTCGAGGTGCCTAAAGTGGCAACCCAGACTGGGAGGGATGTTGGTGGTGTAGAGCTTCCTGTAGCCGCATGGCGTTCGTACTTAAATATGGAACTAACCATTCCAATTTTCGCTGTCTCTTATACACATCTCGAGCCCACGAGACTC
+
AAABBFABDD>AFGGFGGGGGGGFFGHEFFFFHHHGGGGGDHGGHHHGGGEFGGHEFFHGHGGGGFHFHGGCGGHFE>EFFEFGHHHFGHFGHHFFFHGGHHFHHHHGHHHHHGGGGGDFHHHHHHGFFFDFHHGHFEACA?CD@DGCDF
@M02034:409:000000000-BFKT7:1:1110:18365:26500 1:N:0:28
AAAGTCGAGGTGCCTAAAGTGGCAACCCAGACTGTGCAGCATGTTGGTGGTGTAGAGCTTCCTGTAGCCGCATGGCGTTCGTACTTAAATATGGAACTAACCATTCCAATTTTCGCTGTCTCTTATACACATCTCCGAGCCCACGAGAC
+
ABBBAFBBDDAAFGGFGFGFGGGGHHHGFHHGHFGGFHHFFGHHHHHEFGBFGFHGHHHHFHHHHGHGHGFGGGHGG?EFFEFHHHHHHGFFGGHGHFFHFGFHHHHFHHHHHEGGGGFFHFHHHHHHFGFHHHHHCCGCF?GGGGGGC
@M02034:409:000000000-BFKT7:1:1110:17211:26505 1:N:0:28
AAAGTCGAGGTGCCTAAAGTGGCAACCCAGACTATTGAGTCGGTTGGTGGTGTAGAGCTTCCTGTAGCCGCATGGCGTTCGTACTTAAATATGGAACTAACCATTCCAATTTTCGCTGTCTCTTATACACATCTCCGAGCCCACGAGACT
+
AABBAFABDD>AGFGGGGGGGGFFFHGGGHGGHHHHHHHGHEGEEEGEFFBFGFGHHGHHHHHHGGHGHGGGGGHHF>EFGEFHHHHHHHGHHGHHHHGHBFFHHHHHHHHHHGGFGGEGHGHHHHEGHHFHHHFFD>CCGEHGGGFGGF
@M02034:409:000000000-BFKT7:1:1110:15504:26507 1:N:0:28
AAAGTCGAGGTGCCTAAAGTGGCAACCCAGACTGCGAAGCAGGTTGGTGGTGTAGAGCTTCCTGTAGCCGCATGGCGTTCGTACTTAAATATGGAACTAACCATTCCAATTTTCGCTGTCTCTTATACACATCTCCGAGCCCACGAGAC
+
ABCBAFAADD>AGGGGGGGGFGGHHHHGGHHGHHHEFGGGHFHFGGGECFEFFGHGFFGHFGHGGFHGHEEEGGEFEEFGGEGHHHGHHFHHFFFFHHGHGGDGHFHHHHHHHHGGGGCGHHHHGFG3GGHHHGGHFFGGGGHEGGCFD
@M02034:409:000000000-BFKT7:1:1110:16516:26510 1:N:0:28
AAAGTCGAGGTGCCTAAAGTGGCAACCCAGACTACTGATCGGGTTGGTGGTGTAGAGCTTCCTGTAGCCGCATGGCGTTCGTACTTAAATATGGAACTAACCATTCCAATTTTCGCTGTCTCTTATACACATCTCCGAGCCCACGAGACT
+
BCBBAFBCBBAAGGGGGGGGGGGHGHHGGHHGHGHHDHFGFGGHGF01AEEEA3G5EFDG5GGHBBB5BEE@EDFAE1>1E121FGGFD4F@DB3?GFGGB03FDFHB4GGHGF</E</3?3DDB?G3G2DFGFG2</<BB/=C/</E/>
@M02034:409:000000000-BFKT7:1:1110:20634:26521 1:N:0:28
AAAGTCGAGGTGCCTAAAGTGGCAACCCAGACTACGAAGCAGGTTGGTGGTGTAGAGCTTCCTGTAGCCGCATGGCGTTCGTACTTAAATATGGAACTAACCATTCCAATTTTCGCTGTTCTTTTTCAC
+
CCCCCFBCDBBCGGGGGGGGGGGGGHHGGHHGHH3E22B2BGHHHHGEGGFFHHHHHHHHGHHHHHHHHGGGGGHHGGGGGFHHHHHHHHHGHHHHHHHHHHFHHHHHHHHHHHGGGGG233D33B23B
@M02034:409:000000000-BFKT7:1:1110:8364:26569 1:N:0:28
AAAGTCGAGGTGCCTAAAGTGGCAACCCAGACTTCTTCTAATGTTGGTGGTGTAGAGCTTCCTGTAGCCGCATGGCGTTCGTACTTAAATATGGAACTAACCATTCCAATTTTCGCTGTCTCTTATACACATCTCCGAGCCCACGAGACT
+
>>>>3B>>>2>?FGGGFGGBDCDHGGFGGAHGGCGHHCHHGFFDFHHGGGAAGHFHFEHHHGGGGEFE3ACCDGHGGGGFGEFCHFFBFGGEEEFFFFEBFE3F3FFHFHHGHGCFGGEFFBFFEFGBBFBHFGGBD/@?CEEE?D/AAD
@M02034:409:000000000-BFKT7:1:1110:12159:26578 1:N:0:28
AAAGTCGAGGTGCCTAAAGTGGCAACCCAGACTCAGGAGCTTGTTGGTGGTGTAGAGCTTCCTGTAGCCGCATGGCGTTCGTACTTAAATATGGAACTAACCATTCCAATTTTCGCTGTCTCTTATACACATCTCCGAGCCCACGAGACT
+
ABBCAFABBBBCGGGGGGGGGGGHHHHGGHGGHHHHHHGHHGHHHHHGFGEFHHHHHHHHHHHHHHHHHGGGGGHHGGGGGGHHHHHGHHHHHHHHHHHGHHHHHHGFHHHHHHGGGGGHHHHGHHGHHHHHHHGHGCGGGGHGGGCDDE
@M02034:409:000000000-BFKT7:1:1110:12139:26581 1:N:0:28
AAAGTCGAGGTGCCTAAAGTGGCAACCCAGACTCAGGAGCTTGTTGGTGGTGTAGAGCTTCCTGTAGCCGCATGGCGTTCGTACTTAAATATGGAACTAACCATTCCAATTTTCGCTGTCTCTTATACACATCTCCGAGCCCACGAGACT
+
BABBBFABBBABGGGGGGGGGGGGFHHGGHHGHHHHHHGHHHHHHGHGFGFFGHHHHGHHHHHHFGHHHGGFGGHHFEEFEEGHHHGFHHGFGHFHFHHHHGHFHHHGHHHHHHGGGGGGHHHHHHFFFFFHGHFGDCFGCFHGGGGGFF
@M02034:409:000000000-BFKT7:1:1110:12212:26582 1:N:0:28
AAAGTCGAGGTGCCTAAAGTGGCAACCCAGACTTCTACTCATGTTGGTGGTGTAGAGCTTCCTGTAGCCGCATGGCGTTCGTACTTAAATATGGAACTAACCATTCCAATTTTCGCTGTCTCTTATACACATCTCCGAGCCCACGAGACT
+
>A>1AF>A>D1>BF1FGFGBFGC0CGHEFACAFGFHHHFFFGGHHFHECF/BFFF2FDGFH1FDAFGHHG/AAEHAF?E/FB0FFGFDGB22G11FGBFGBFFB1FGFHHHHHHGGCGEB2BGE>GGHFHF1CGHGF?CCCGHGCCCA?B
@M02034:409:000000000-BFKT7:1:1110:13560:26584 1:N:0:28
AAAGTCGAGGTGCCTAAAGTGGCAACCCAGACTCCGGGGACGGTTGGTGGTGTAGAGCTTCCTGTAGCCGCATGGCGTTCGTACTTAAATATGGAACTAACCATTCCAATTTTCGCTGTCTCTTATACACATCTCCGAGCCCACGAGACT
+
BBBBAFAAD?>AGGGFFGFBFFFHFGHGFDFGHGHEFGGGGAEAFGGEFF1?BFFFGHGHHCHFBBEFFE@EEFGFE>E/E?2?GGEBGFDGBBFFGBGEF0BF3GHFDGBGDFC?B<?@2@FHHHHGFG1FCFGFA>@?@.F.>ACF?<
@M02034:409:000000000-BFKT7:1:1110:22288:26585 1:N:0:28
AAAGTCGAGGTGCCTAAAGTGGCAACCCAGACTGGGAATATGGTTGGTGGTGTAGAGCTTCCTGTAGCCGCATGGCGTTCGTACTTAAATATGGAACTAACCATTCCAATTTTCGCTGTCTCTTATACACATCTCCGAGCCCACGAGACT
+
AABABFBBBBAABGGGGGGGGGGGHHHGFHHFHHHHHHHHHHHHHGGEFEBFGFGGGFEGDFGGGGGGFG?EEEHFGGGGGFHHHGFGHHHHHH3FFGGHFHHHHHFFHHHHHDFGEGE3GGHHFGGD3GFHHHFDE<@CFGEGGCDDGH
@M02034:409:000000000-BFKT7:1:1110:16567:26587 1:N:0:28
AAAGTCGAGGTGCCTAAAGTGGCAACCCAGACTGCGACGGGGGTTG
+
ABBAAFBCBB>AGGGGGGGGGGGHHHHGGHHGHBFG?2AEGEGE0F
@M02034:409:000000000-BFKT7:1:1110:17549:26592 1:N:0:28
AAAGTCGAGGTGCCTAAAGTGGCAACCCAGACTAATACGCATGTTGGTGGTGTAGAGCTTCCTGTAGCCGCATGGCGTTCGTACTTAAATATGGAACTAACCATTCCAATTTTCGCTGTCTCTTATACACATCTCCGAGCCCACGAGACT
+
CCCBBFBBBD>AGGGGGGGGGGGHHHHGGGHGHHHHHHHGGGGHHHHEFGEFFHHFHHHHHHHHHHHGHGGGGGGHGEEGFEGHHHHHHHHHHFFHHHHHGHFHEHHGHHHHHHGGGGEFHHFHFHHHGHFFHHHHFDGGGGHGGGGGGG
@M02034:409:000000000-BFKT7:1:1110:8367:26592 1:N:0:28
AAAGTCGAGGTGCCTAAAGTGGCAACCCAGACTTCTTCTAATGTTGGTGGTGTAGAGCTTCCTGTAGCCGCATGGCGTTCGTACTTAAATATGGAACTAACCATTCCAATTTTCGCTGTCTCTTATACACATCT
+
>3>3>B>3>>>?CFF544GEGGGGGGGGADCCFFBFHFGCFGFHFEG22?2AG3B5FEFFECFHGGEEGD0?EEGFEEGEEE21GF43@E4FBB333GBBBFEGFDDBFFGGG4@?//EEGEE4FHBB4E3B2G
@M02034:409:000000000-BFKT7:1:1110:12226:26593 1:N:0:28
AAAGTCGAGGTGCCTAAAGTGGCAACCCAGACTTCTACTCATGTTGGTGGTGTAGAGCTTCCTGTAGCCGCATGGCGTTCGTACTTAAATATGGAACTAACCATTCCAATTTTCGCTGTCTCTTATACACATCTCCGAGCCCACGAGACT
+
BBCCBFCBBCBBGGGGGFGGGAFHHHHGGHHGHHHHHHHHGGHHHHHEFGEFGHHHHHHHHHHHHHHHHGGGGGHGGGGGGFHHHHHGHHHHHFGHHHHHHHFHHHFHHHHHHHGGGGGHHHHHHGGHGFFHHHHHGGCGGGHGGGGGGF
@M02034:409:000000000-BFKT7:1:1110:10103:26605 1:N:0:28
AAAGTCGAGGTGCCTAAAGTGGCAACCCAGACTGATCAGCAGGTTGGTGGTGTAGAGCTTCCTGTAGCCGCATGGCGTTCGTACTTAAATATGGAACTAACCATTCCAATTTTCGCTGTCTCTTATACACATCTCCGAGCCCACGAGACT
+
BACCCFBBCBBBGGGGGGGGGGGHHHHGGHHGHFHHHHHHHHHGGHGEFGGGHHHHHHHHHHHHHHHGHGGEGGHHGGGGGGHHHHHHHHHHHHHGFHGHGHFGHHGHHHHHHFEDGGGHHHHHHHHHHHFHFHHGFDGGGGHGGGGGGG
@M02034:409:000000000-BFKT7:1:1110:11658:26605 1:N:0:28
AAAGTCGAGGTGCCTAAAGTGGCAACCCAGACTAGGGGTGGGGTTG
+
ABBCBFBBCCCCGGGGGGGGGGGHHHHGGHHGH3A3BEEFG0EE0F
@M02034:409:000000000-BFKT7:1:1110:20083:26611 1:N:0:28
AAAGTCGAGGTGCCTAAAGTGGCAACCCAGACTAAGCAGAGTGTTGGTGGTGTAGAGCTTCCTGTAGCCGCATGGCGTTCGTACTTAAATATGGAACTAACCATTCCAATTTTCGCTGTCTCTTATACACATCTCCGAGCCCACGAGACT
+
AABBBFB@BBAAGGGGGGFGGGGGHHCEGHHFHHHHGCGFGGHDGHHEFEEFFGHHHHHHHHHHHHHFHGECGGHHGFGGEEFHHHHGHHHHHHHHHHHHHGGHFGHHHHHHHEFFGGFEBHHHHHHHFFBGFDDGFCGGGGHGGGGADF
@M02034:409:000000000-BFKT7:1:1110:14816:26616 1:N:0:28
AAAGTCGAGGTGCCTAAAGTGGCAACCCAGACTGCGGGTGGGGTTGGTGGTGTAGAGCTTCCTGTAGCCGCATGGCGTTCGTACGTAAATATGGAACTAACCATTCCAATTTTCGCTGTCTCTTATACACATCTCCGAGCCCACGAGAC
+
AAA?3DAA@D2>FFGDFGFBFBFCFAGEFEGFFHBEEFAEECGAEEGAFEBF?EGBGFGHHHHFBBDBFEEFGEFGE?E/E?EFEBGGEGHG?D33?FDFCG2GHGFGHHHHHHFFGD?@FBGFDFF?DFFGBHF1<<@A@FHE@@?CC
@M02034:409:000000000-BFKT7:1:1110:13514:26619 1:N:0:28
AAAGTCGAGGTGCCTAAAGTGGCAACCCAGACTAGTGGTGCGGTTGGTGGTGTAGAGCTTCCTGTAGCCGCATGGCGTTCGTACTTAAATATGGAACTAACCATTCCAATTTTCGCTGTCTCTTATACACATCTCCGAGCCCACGAGACT
+
CCCCCFCCCCAAGGGGGGGFFFGHHHHGGHG2GHFHGHFFHEGEEEGBFEEFFFHGHFGGFHGHFDGGGFGEGGFAE?EFFEFHHHHHHHG4FB?EGFFFHEDGHHFFHHGHHDFFFEGHHHHGBDGHFGGFFFGHA@@B?FHA@C?C.<
@M02034:409:000000000-BFKT7:1:1110:21989:26629 1:N:0:28
AAAGTCGAGGTGCCTAAAGTGGCAACCCAGACTCAGAAGGGTGTTGGTGGTGTAGAGCTTCCTGTAGCCGCATGGCGTTCGTACTTAAATATGGAACTAACCATTCCAATTTTCGCTGTCTCTTATACACATCTCCGAGCCCACGAGACT
+
BBBBBFBABDAA4GGGGGGFGGFFHHHGGHGGHHGHHHFHGFFFFHHEFGABGFHDHGHHHAFDBFGGHGEEGFHFEFGEE>BFGFFEGGFHHHGHFHGFHAFHFGBDGHHHHGGEGGGGHFHHEHHGFF2GHGGFE/@?CGGF@<AD?H
@M02034:409:000000000-BFKT7:1:1110:8612:26631 1:N:0:28
CCTTCGAGGTGCCTAAAGTGGCAACCCAGACTGTGAAGAATGTTGGTGGTGTAGAGCTTCCTGTAGCCGCATGGCGTTCGTACTTAAATATGGAACTAACCATTCCAATTTTCGCTGTCTCTTATACACATCTCCGAGCCCACGAGACTC
+
AAAAA?A4>AACBB54GFFGGGHHEHGEHAGHBGHFFGDFGFGHHEEFGEFFHHGEFGHHHHFGHHHHGGGGGHFGGGGGEFEHHFFGHBGDHDEFHFGHG3BFGHHGDGHHHFGGGGHGHFGBGBGHH3FFHHFDCG?DGHGC?DGGHH
@M02034:409:000000000-BFKT7:1:1110:17088:26637 1:N:0:28
AAAGTCGAGGTGCCTAAAGTGGCAACCCAGACTAGTAATCAGGTTGGTGGTGTAGAGCTTCCTGTAGCCGCATGGCGTTCGTACTTAAATATGGAACTAACCATTCCAATTTTCGCTGTCTCTATACACATCTCCGAGCCCACGAGACTC
+
BBBBAFABDBAAGGGGGGGFGGGHHHHGGHHGHHHGFGHFGHH5GHGGFFEFGGHHHHHHHGHH5FGHHGGGGGHHGEEGGEGHHHHHGHFHHFHFCEFHHGFGFFHHHHHGHHGGGGEHHGHDFFGHHH2?BGFECGCBFGFFGGGG1F
@M02034:409:000000000-BFKT7:1:1110:17939:26648 1:N:0:28
AAAGTCGAGGTGCCTAAAGTGGCAACCCAGACTACGCAGCCTGTTGGTGGTGTAGAGCTTCCTGTAGCCGCATGGCGTTCG
+
ABBBAFBBBBAAGGGGGGGGFFCHHHHGGHHG3B3EEGG2BFGEDGE1AEEFABF5AA3B5BBG5555B?E0FECGEB>1E
@M02034:409:000000000-BFKT7:1:1110:8659:26648 1:N:0:28
CAAGTCGAGGTGCCTAAAGTGGCAACCCAGACTAAGAATAATGTTGGTGGTGTAGAGCTTCCTGTAGCCGCATGGCGTTCGTACTTAAATATGGAACTAACCATTCCAATTTTCGCTGTCTCTTATACACATCTCCGAGCCCACGAGACT
+
ABAABDAA3>AABGFGGGGBGGGHHHHGGHHGHGFHHEGBADGFHHEGGGEFGGHGHHBGHHHHFGHEHGFEEGHHGAEGCFBEGGHHBG4FGGFDGFHHHHGHHFHHFGHHHH@GGD/F?GHHHHHHHHFHHHHG?BCGGGHGGGGDFF
@M02034:409:000000000-BFKT7:1:1110:21167:26648 1:N:0:28
AAAGTCGAGGTGCCTAAAGTGGCAACCCAGACTAATAAGACTGTTGGTGGTGTAGAGCTTCCTGTAGCCGCATGGCGTTCGTACTTAAATATGGAACTAACCATTCCAATTTTCGCTGTCTCTTATACACATCTCCGAGCCCACGAGACT
+
AABCBFAABBBCGGGGGGGGGGGHHHHGGHGGHHHHGHHCGFGGGGEGE2FFFGHEFGHFGHHHHFGHHGGEEGGFGGGGGEGHHHHFHHHDG333FGHHBF3FGGGHHGHHHHEFGGEHHHGFGHHGDFFFHGHGF<BF/FHECG@?AF
@M02034:409:000000000-BFKT7:1:1110:14843:26650 1:N:0:28
AAAGTCGAGGTGCCTAAAGTGGCAACCCAGACTCGGTCGCAGGTTGGTGGTGTAGAGCTTCCTGTAGCCGCATGGCGTTCGTACTTAAATATGGAACTAACCATTCCAATTTTCGCTGTCTCTTATACACATCTCCGAGCCCACGAGAC
+
>>A?>BAADA2>GGGGGGGGGFFHHHGEFHHFHHGGEEEFAECBBFEBAFAABGHFHHHGHHHGFGEFGGGGGGGHE1EFE>BGHHFFFHFFFEFG3FFFF?FHHEFFFHHHBGEG?C<BFGFHHHFGGGDFFGHFD/@AFEGGCACFD
@M02034:409:000000000-BFKT7:1:1110:17921:26652 1:N:0:28
AAAGTCGAGGTGCCTAAAGTGGCAACCCAGACTACGCAGCCTGTTGGTGGTGTAGAGCTTCCTGTAGCCGCATGGCGTTCGTACTTAAATATGGAACTAACCATTCCAATTTTCGCTGTCTCTTATACACATCTCCGAGCCCACGAGACT
+
BBABBFBCBBAAGGGGGGGFGFGFHHHGGGHGHHHGGGGGHHGHHHGEFFABBFGFHHHHHHHHFGHHHGEGGFGHE?EFEBBGGHHHGFFGHHFFGGHGHHGHHHHFHHHHHHGGGGEHGHHHGHHFHGGHHFGHDCCCCGHGGGGG?D
@M02034:409:000000000-BFKT7:1:1110:14827:26661 1:N:0:28
AAAGTCGAGGTGCCTAAAGTGGCAACCCAGACTCGGTCGCAGGTTGGGGGTGTAGAGCTTCCTGTAGCCGCATGGCGTTCGTACTTAAATATGGAACTAACCATTCCAATTTTCGCTGTCTCTTATACACATCTCCGAGCCCA
+
ABBBAFABBDAAGGGGFGGFFFGFHHHGGHHGHCFD22A22EEE3FA0AEE>>3E5@4@@3B3FB@4@EEF>EA11>>>/?/??/?BF3BF?B333F?FHCC2F33D3DGGFBFC?EA?@22DFBDGFGFF1F1FDA--@G.>
@M02034:409:000000000-BFKT7:1:1110:12924:26667 1:N:0:28
AAAGTCGAGGTGCCTAAAGTGGCAACCCAGACTGGGGTGGGGGTTGGTGGTGTAGAGCTTCCTGTAGCCGCATGGCGTTCGTACTTAAATATGGAACTAACCATTCCAATTTTCGCTGTCTCTTATACACATCTCCGAGCCCACGAGACT
+
AAABAFBBBBAAGGGGGGGGGGGH4EHGGHFGHHHHGBAEGGGFEGGGFFEFFHHHHHHHHHHHGHHGHGGGGGHHGGGGGFHHHHFFHHGHHHHGFHFHGHHHGDFHHHHHHFGFGGGFHFHHHHGHGHEHGGFGGCGDFGFGGGGFGG
@M02034:409:000000000-BFKT7:1:1110:11879:26668 1:N:0:28
AAAGTCGAGGTGCCTAAAGTGGCAACCCAGACTAGTACGGGGGTTGGTGGTGTAGAGCTTCCTGTAGCCGCATGGCGTTCGTACTTAAATATGGAACTAACCATTCCAATTTTCGCTGTCTCTTATACACATCTCCGAGCCCACGAGACT
+
BABBCFCCCCCCGGGGGGGGGGGHHHHGGHHGHHGGFHGGGGGEFGGGGGEFHHHHHHHHHHHHHHGHHGGGGGHHGFGGGFHHHHHHHHHHHHGHGFHHHHHHHHHHHHHHHHGGGGDHHGHHHHGHGHEHFGGGGCGFFEHFGF-EEF
@M02034:409:000000000-BFKT7:1:1110:8657:26670 1:N:0:28
CAAGTCGAGGTGCCTAAAGTGGCAACCCAGACTAAGAATGATGTTGGTGGTGTAGAGCTTGCTGTAGCCGCATG
+
>AACCFBCCCBCGGGGGGGGGGGHHHGGGHHGHFGH35B53DFG5GAE22AA13D5BA333AABFBB53EE0EE
@M02034:409:000000000-BFKT7:1:1110:12601:26676 1:N:0:28
AAAGTCGAGGTGCCTAAAGTGGCAACCCAGACTGTTGGTGGTAAGAAGCTTCCTGTAGCCGCATGGCGTTCGTACTTAAATATGGAACTAACCATTCCAATTTTCGCTGTCTCTTATACACATCTCCGAGCCCACGAGACTCCTGAGCAT
+
BBBBAFBBBBABGGGGGGGGGGGHGHHGGHGCHFFGHGDFGGHHHHHHHHHHHHHHHHHHGFEEGHHGEGGGEHHHHFHFHHHGHGGHHDFHHHHHGGF4FGGHHGGGGGHHHHHHHHEHHHGHHFHC/CCGGHEGDD<CHHHFHEC?GH
@M02034:409:000000000-BFKT7:1:1110:16143:26680 1:N:0:28
AAAGTCGAGGTGCCTAAAGTGGCAACCCAGACTGAGAAGCATGTTGGTGGTGTAGAGCTTCCTGTAGCCGCATGGCGTTCGTACTTAAATATGGAACTAACCATTCCAATTTTCGCTGTCTCTTATACACATCTCCGAGCCCACGAGACT
+
AAAAAFBBBBAAGGGGGGGGGGGHHHHGGGGGHHHHGHHHHHHHHHFEFGAFFFFFHHHHGHHHGHHHHGGGGGGHG?FGFBFHHHHGHGHHHHFHHHHHHHHHHGHHGHHHHHGGGG?GHFGHHHHHHFGGHHHGDCFDGGFGGGGGGF
@M02034:409:000000000-BFKT7:1:1110:16159:26689 1:N:0:28
AAAGTCGAGGTGCCTAAAGTGGCAACCCAGACTGAGAAGCATGTTGGTGGTGTAGAGCTTCCTGTAGCCGCATGGCGTTCGTACTTAAATATGGAACTAACCATTCCAATTTTCGCTGTCTCTTATACACATCTCCGAGCCCACGAGACT
+
AAAA>5AABD2>AFBG4EF6BDCGGHFGGHCFGBGFHHCGGGFH5FGA2AAFAAFGGEGHFFFBBDF53E?AEEFAEE/?EBFHGFGHGFBGDGE3BCFC3FFEH?FDFF3GHB/E/E?DG4FFB4??FCG1?GFB//<B/</CDGGD/?
@M02034:409:000000000-BFKT7:1:1110:16792:26692 1:N:0:28
AAAGTCGAGGTGCCTAAAGTGGCAACCCAGACTAATAAGGCTGTTGGTGGTGTAGAGCTTCCTGTAGCCGCATGGCGTTCGTACTTAAATATGGAACTAACCATTCCAATTTTCGCTGTCTCTTATACACATCTCCGAGCCCACGAGACT
+
AABAAFBBBBAAGGGGFGGGGFGFHHHGGHHGHHHHGHHHHHHFHHHEFEBFFFHHHHGHHHHFFGHHHGEGGGHGGEGGE?FGHHHGHHFGHHHHHGFHHGGHGHGFGHHHHHGGGGEGHHHHGHHGHHFHHHHHF@DCGEHGGGCCA?
@M02034:409:000000000-BFKT7:1:1110:21637:26700 1:N:0:28
AAAGTCGAGGTGCCTAAAGTGGCAACCCAGACTGGGCAGGGGGTTGGTGGTGTAGAGCTTCCTGTAGCCGCATGGCGTTCGTACTTAAATATGGAACTAACCATTCCAATTTTCGCTGTCTCTTATACACATCCCGAGCCCACGAGACTC
+
CBCCBFCCCCABGGGGGGGGGGGHHHHGGHHGHHGHHHGGGGGGEGGGGGAFHHHHGHHHHHHHHHHHHGGGGGHHGGGGGFFHHHGGHHHHHGGHHHGFHHHHHHGHHHHHHHGGGGGHHHHHHGHHFGFGHHHGGGGGGHGGGFGGHF
@M02034:409:000000000-BFKT7:1:1110:17292:26703 1:N:0:28
AAAGTCGAGGTGCCTAAAGTGGCAACCCAGACTCAGGATGAGGTTGGTGGTGTAGAGCTTCCTGTAGCCGCATGGCGTTCGTACTTAAATATGGAACTAACCATTCCAATTTTCGCTGTCTCTTATACACATCTCCGAGCCCACGAGACT
+
AABC>BAADAAAGGGGGGGFFGGHHHHGGHHGHHHHHHHHGHHGGHEBEEEFGHHHGHHHHHHHGHHHHGGEGGHHGGGGGEGHHHHHHHHHHFHHHHGGHHGHHHHHHHHHHHGGGFFHHHHHHHHHHHGHHHHHGGGGGGHGGGGGGH
@M02034:409:000000000-BFKT7:1:1110:23003:26705 1:N:0:28
AAAGTCGAGGTGCCTAAAGTGGCAACCCAGACTAATAAGACTGTTGGTGGTGTAGAGCTTCCTGTAGCCGCATGGCGTTCGTACTTAAATATGGAACTAACCATTCCAATTTTCGCTGTCTCTTATACACATCTCCGAGCCCACGAGACT
+
AAAAAFA?A@1AFFGF1FGFGGGGHEHGFH0FHHHHDGFHHHHDGHFEEEEFGHHDGFGHGBGDGAFGHCGEEEHGGEEAEE0BFGF1GD2FHE1GBGG1G0GGHHGHHFHGHFEC?EGGHHHHHHFGFFGHFFB1ACCC@FHGGGGGGF
@M02034:409:000000000-BFKT7:1:1110:17275:26706 1:N:0:28
AAAGTCGAGGTGCCTAAAGTGGCAACCCAGACTCAGGATGAGGTTGGTGGTGTAGAGCTTCCTGTAGCCGCATGGCGTTCGTACTTAAATATGGAACTAACCATTCCAATTTTCGCTGTCTCTTATACACATCTCCGAGCCCACGAGACT
+
AA@B?FBADDAAFGGGGGDBBGGGHHGGGHHGHGHHFHC3GHGGGHGAFFEFGBFFHHHHHHGHDHFHHGEGGEGHGFFFF?2?GHFGGFFFHHHGFBGHHHFHFHHHGHHHHFGGCGEGGFG4EGFHGGHHHHHGDGFGFCA//@@DG?
@M02034:409:000000000-BFKT7:1:1110:20891:26719 1:N:0:28
AAAGTCGAGGTGCCTAAAGTGGCAACCCAGACTCAGGGTGGGGTTGGTGGTGTAGAGCTTCCTGTAGCCGCATGGTGTTCGTACTTAAATATGGAACTAACCATTCCAATTTTCGCTGTCTCTTATACACATCTCCGAGCCCACGAGACT
+
CBCCBFBBCCCCGGGGGGGGGGGHHHHGGHHGHFB3BGHCEEEEEFE111B11AF55AB@5BB@F5@5@EEEEE133?>F>????FH334F4?333BGHH303BB4D?EFDHF4/<?DBDDHFBBFHDGBF2FFHDC><@?FEFCDCE.>
@M02034:409:000000000-BFKT7:1:1110:22549:26721 1:N:0:28
AAAGTCGAGGTGCCTAAAGTGGCAACCCAGACTTCGCATACGGTTGGTGGTGTAGAGCTTCCTGTAGCCGCATGGCGTTCGTACTTAAATATGGAACTAACCATTCCAATTTTCGCTGTCTCTTATACACATCTCCG
+
ABAABDAA3DAACGFGGGGGGFFE4GEEFHDGFHD2EGAEBFAGFEC1A1AAG3E55DEGF3B5FDDFHA00?EG1/?EEE?1?FGF3FEF4G?3BGGHHGEBFFDFFEGDGGG<EEA<DFHGGDGHDFGDGHGF1C
@M02034:409:000000000-BFKT7:1:1110:17286:26722 1:N:0:28
AAAGTCGAGGTGCCTAAAGTGGCAACCCAGACTCAGGATGAGGTTGGTGGTGTAGAGCTTCCTGTAGCCGCATGGCGTTCGTACTTAAATATGGAACTAACCATTCCAATTTTCGCTGTCTCTTATACACATCTCCGAGCCCACGAGACT
+
BAAAAFAABD>AGGGGFGFBFFGHFHHFFGFFHGHFFGHHHHHFFGFAFAAABGFFHHHHHHHFFGHHHGEGGFFFE1E?EECGHHHGHHFEHHEHFBGFFHHFHGHFHHHHHGGFGGEGHBDG4GHGFFFHHHHGC<C<CCGGDFGGDD
@M02034:409:000000000-BFKT7:1:1110:23250:26733 1:N:0:28
AAAGTCGAGGTGCCTAAAGTGGCAACCCAGACTAGTCGGGAGGTTGGTGGTGTAGAGCTTCCTGTAGCCGCATGGCGTTCGTACTTAAATATGGAACTAACCATTCCAATTTTCGCTGTCTCTTATACACATCTCCGAGCCCACGAGACT
+
BBBBBFBBBBABGGGGGGGGGGGHHHHGGHGEHH3BFEFGAEEEGFGEFGEFGGHBGHGFFHHHFDF5EEEEEEEHFEGGGGFEFHGHHHHG?333FGHFF0?FHGF4FGGHHFGDGACHHHHFBFHHHFFHEGBG?//AFGGFCG->DD
@M02034:409:000000000-BFKT7:1:1110:20761:26742 1:N:0:28
AAAGTCGAGGTGCCTAAAGTGGCAACCCAGACTACGCAGAATGTTGGTGGTGTAGAGCTTCCTGTAGCCGCATGGCGTTCGTACTTAAATATGGAACTAACCATTCCAATTTTCGCTGTCTCTTATACACATCTCCGAGCCCACGAGACT
+
BBCCCFBADB2AGGGGGGGGGGGHHHHGFHHFHHHGGGGGHHHFHHHFFGEFHHHGHHHGHHHHHFHHHGGGGGHFEEGGEEGHHHGFHHHHHHFHFHHFHGHHHHHGHHHHHHGFGGGHHFHHHHHHGFHHFGFFE</CFFGECGGGGH
@M02034:409:000000000-BFKT7:1:1110:13234:26750 1:N:0:28
AAAGTCGAGGTGCCTAAAGTGGCAACCCAGACTCCTCCTGCGGTTGGTGGTGTAGAGCTTCCTGTAGCCGCATGGCGTTCGTACTTAAATATGGAACTAACCATTCCAATTTTCGCTGTCTCTTATACACATCTCCGAGCCCACGAGACT
+
BBCCCFABBCCCGGGGGGGGGGGGHHHGGHHGHHHHHHHHHGGGGGGGGGEFGHHHHHHHHHHHHHHHHGGFGGHHGGGGGGHHHHHHGHHHHFHFHHHGGHHHHHHHHHHHHFGGGGGHHHHHHHGHHHEHHHFHG/BCGGHGGGGGGF
@M02034:409:000000000-BFKT7:1:1110:21443:26751 1:N:0:28
AAAGTCGAGGTGCCTAAAGTGGCAACCCAGACTTGTAATAATGTTGGTGGTGTAGAGCTTCCTGTAGCCGCATGGCGTTCGTACTTAAATATGGAACTAACCATTCCAATTTTCGCTGTCTCTTATACACATCTCCGAGCCCACGAGACT
+
BBBBBFAAD>AAFGGGGGGGGGFHHHHGGHHGHHHHHHHHHGHGHHHFGGEFHHHHGHHHHHHHHHHHHGGEGEHGGGGG?BFEHHHHFHHHHHBGHHGHGHDFGBFGGHHHHHGGGGGHHHHHHGHHHEFHHHFGGF/??FEGCGCDGF
@M02034:409:000000000-BFKT7:1:1110:7870:26751 1:N:0:28
AAAGTCGAGGTGCCTAAAGTGGCAACCCAGACTAGGGGTGGGGTTG
+
BBBBBFBAB@BBGGGG4FGGGGGHHHHGGHA2FG33FGG?C0CE0E
@M02034:409:000000000-BFKT7:1:1110:8352:26764 1:N:0:28
AAAGTCGAGGTGCCTAAAGTGGCAACCCAGACTAGTAATAATGTTGGTGGTGTAGAGCTTCCTGTAGCCGCATGGCGTTCGTACTTAAATATGGAACTAACCATTCCAATTTTCGCTGTCTCTTATACACATCTCCGAGCCCACGAGACT
+
A@B?AFBBBBBBGGGGGGGGGCECGCFE2A2ACGG5ADA5FGFHGBA2E2AFGBD5F53FHBHFHFBFGEG?1EHAE>ECE1?CEHF3FF4GH333FC3FE13BDGFB4FBGB4@AEA/?4?B?4?4DGB3CFFH1E/CCCAGGGGGDDF
@M02034:409:000000000-BFKT7:1:1110:10627:26773 1:N:0:28
AAAGTCGAGGTGCCTAAAGTGGCAACCCAGACTTCTAGTCAGGTTGGTGGTGTAGAGCTTCCTGTAGCCGCATGGCGTTCGTACTTAAATATGGAACTAACCATTCCAATTTTCGCTGTCTCTTATACACATCTCCGAGCCCACGAGACT
+
CCCCCFBCCCCCGGGGGGGGGGGHHHHGGHHGHFHHH5BB5FGHHHGGGGGFGHHGHHGHHHHHHHFHHGGGGGHHGGGGGGHHHHFHHHHFHHGHHHEGHHGHHHFGFHHHHHGGGGGGHHHHGHHHHHHHHHHHG/DGGGHGGGFGGF
@M02034:409:000000000-BFKT7:1:1110:20342:26779 1:N:0:28
AAAGTCGAGGTGCCTAAAGTGGCAACCCAGACTCAGAATAAGGTTGGTGGTGTAGAGCTTCCTGTAGCCGCATGGCGTTCGTACTTAAATATGGAACTAACCATTCCAATTTTCGCTGTCTCTTATACACATCTCCGAGCCCACGAGACT
+
AABBBFBBBBABGGGGGGGFGFFHFGHGGHGGHHHHHHHHHHHFFGGEFGFFFGHGGHGHHHHHHHHHHGGGGGHHFEFFFEHHHHHHHHGGHHHGHHGHHHFHHHHHHHHHHHGGGGFHHHHHHHHHHHEBGGDGG??DGGFGGGGGGF
@M02034:409:000000000-BFKT7:1:1110:11562:26788 1:N:0:28
AAAGTCGAGGTGCCTAAAGTGGCAACCCAGACTACGGGTAAGGTTGGTGGTGTAGAGCTTCCTGTAGCCGCATGGCGTTCGTACTTAAATATGGAACTAACCATTCCAATTTTCGCTGTCTCTTATACACATCTCCGAGCCCACGAGAC
+
BBBCCFCBBBBBGGGGGGGGGGGGHHHGGHHGHHGFGGEGHHHGGHGEFFEFGGHHHHHHHHHHHHHHHGGGGGGFGEGGGFHHHHFHHHHHHHHFFHGHHHHHHHHHHHHHHHGGGGGHHHHHHHHHGHFHHHGHF/CBFGHGGGFGG
@M02034:409:000000000-BFKT7:1:1110:12695:26791 1:N:0:28
AAAGTCGAGGTGCCTAAAGTGGCAACCCAGACTACTAAGAATGTTGGTGGTGTAGAGCTTCCTGTAGCCGCATGGCGTTCGTACTTAAATATGGAACTAACCATTCCAATTTTCGCTGTCTCTTATACACATCTCCGAGCCCACGAGA
+
BBBBBFBBDBAAGGGGGGGGGGGHHHHGGHHDGGHHHHHHHHHHHHHEFGEFGFHFGHHHHHHHGHHGHGGGGGHHGEGGGEFHHHHHHHHHHG3BGBGHFFDGGFHFFHHHHGFGGGEGFHHHHFHHHHFFHGHFFFGGGEFFC@DE
@M02034:409:000000000-BFKT7:1:1110:11095:26793 1:N:0:28
AAAGTCGAGGTGCCTAAAGTGGCAACCCAGACTGAGAATAGGGTTGG
+
AAAAABAAD@AAFCEGF1FBGFFF1CCEFHHAGCF1FFFGD1AGGCC
@M02034:409:000000000-BFKT7:1:1110:23378:26793 1:N:0:28
AAAGTCGAGGTGCCTAAAGTGGCAACCCAGACTCATGCTACTGTTGGTGGTGTAGAGCTTCCTGTAGCCGCATGGCGTTCGTACTTAAATATGGAACTAACCATTCCAATTTTCGCTGTCTCTTATACACATCTCCGAGCCCACGAGACT
+
AAAAA@>A>DAAGGGGGGGA1BFAGCEEGHGFHHHBFC1AGGFGHBF/FAABGFF2FBGGHEHFFGFHHGGEEGHHGEGFGBCC?GEBGG2EGB1FCEFHHHHHHHFGHHGHGEEFGC/F2EFG1F2BGFFCCGHGG@/B/FGGGGGGGF
@M02034:409:000000000-BFKT7:1:1110:9438:26794 1:N:0:28
AAAGTCGAGGTGCCTAAAGTGGCAACCCAGACTTGTCAGCCGGTTGGTGGTGTAGAGCTTCCTGTAGCCGCATGGCGTTCGTACTTAAATATGGAACTAACCATTCCAATTTTCGCTGTCTCTTATACACATCTCCGAGCCCACGAGACT
+
CBBCBFCBCBCCGGGFGGGGGGGHHHHGGHHGHHHHHHHHHGGEEGGEFGEFHHHHHFHHGFHGGGGFFGGGGGHHGGGGGGHHHHFHHHGHHHHFHHHHHHHHHHHHHHHHHHGGGGGFHFHHHHHHHHHHFF@FD/CDGGHGFGGGGH
@M02034:409:000000000-BFKT7:1:1110:8615:26796 1:N:0:28
CCCTTCGAGGTGCCTAAAGTGGCAACCCAGACTGGGAGGGGGGTTGGTGGTGTAGAGCTTCCTGTAGCCGCATGGCGTTCGTACTTAAATATGGAACTAACCATTCCAATTTTCGCTGTCTCTTATAACATCTCCGAGCCCACGAGACTC
+
AAA>ACABFBBBGGGGGGGGGGGHGHHGGHGGHHHHFGGGGGGGGGGDFGDGHFHEHHHHHHHHGFFFHGGCDGHFDDGGGFGHHHHGHHFHHGFBGFHHHFFGHHFFFHHHHFCGGGABFGFGFFGFGBCGGFFGFGGFFFFFCAFFFF
@M02034:409:000000000-BFKT7:1:1110:19876:26796 1:N:0:28
AAAGTCGAGGTGCCTAAAGTGGCAACCCAGACTAATAATACTGTTGGTGGTGTAGAGCTTCCTGTAGCCGCATGGCGTTCGTACTTAAATATGGAACTAACCATTCCAATTTTCGCTGTCTCTTATACACATCTCCGAGCCCACGAGACT
+
CCCCCFCCCCAAGGGGGGGFGGGHHHHGGHHGHHHHHHHHHHHHHHHDFGAFGGHGHHHHHHHHHHHHHGGGGGHHGFGGGFFHHHHGHHGHHHGFHHHHHFHHHHHGHHHHHBFGGGGFHHHHHHHHHHFHHHHFF/CGCGHGGGGFGH
@M02034:409:000000000-BFKT7:1:1110:12403:26801 1:N:0:28
AAAGTCGAGGTGCCTAAAGTGGCAACCCAGACTGAGCAGAGGGTTGGTGGTGTAGAGCTTCCTGTAGCCGCATGGCGTTCGTACTTAAATATGGAACTAACCATTCCAATTTTCGCTGTCTCTTATACACATCTCCGAGCCCACGAGACT
+
AABA>DABCBABGGGGGGGGGFGHHHGGGHHGGHHHGHHHHGGGHGGGFGBFHGHHGHHHHHHHHHHHHGGEGGHHGGGGGBFHHHHGHHHHHHGFHFFHHHDGHHHHHHHHHGGGGGGHHGHFHHHHHHGHFHHGGCCCGGEGGFDGFG
@M02034:409:000000000-BFKT7:1:1110:11185:26815 1:N:0:28
AAAGTCGAGGTGCCTAAAGTGGCAACCCAGACTAATTCGAAGGTTGGTGGTGTAGAGCTTCCTGTAGCCGCATGACGTTCGTACTTAAATATGGAACTAACCATTCCAATTTTCGCTGTCTCTTATACACATCTCCGAGCCCACGAGACT
+
BBBBCFABB?AAGGGGGGGGGGGHHHHGGHHGHHHHHHGHGGGFFHEFGGEFHGHHHHHHHHHHHHHHHGGGGGFGEFGHGGHHHFGGHHGHHHFHHFHEGCGHGGHGHHHHHHGGGGEGHGHHHHHHHHHHGHHGGBDGGGHGGG@?DD
@M02034:409:000000000-BFKT7:1:1110:11083:26817 1:N:0:28
AAAGTCGAGGTGCCTAAAGTGGCAACCCAGACTGAGAATAGGGTTGGTGGTGTAGAGCTTCCTGTAGCCGCATGGCGTTCGTACTTAAATATGGTACTAACCTTTCCAATTTTCGCT
+
BBBBCFCCCCCCGGGGGGGGGGGHGHHGGHHGHB3BADG5FHHGGGGEE1F113DA5ABA5BFEG5F5FEE0EEC1>?EAE?2?1@F3BBG4@344FBEG3?3D33B4BFF?G4//E
@M02034:409:000000000-BFKT7:1:1110:16079:26826 1:N:0:28
AAAGTCGAGGTGCCTAAAGTGGCAACCCAGACTGTGGATAGGGTTGGTGGTGTAGAGCTTCCTGTAGCCGCATGGAGTTCGTACTTAAATATGGAACTAACCATTCCAATTTTCGCTGTCTCTTATACACATCTCCGAGCCCACGAGACT
+
AA?11B1A?D1>F1AFGGGGGC0ACGGGGCCFHH1BFBGFFBABFECAFEEEFBD2F1BGG1FF1DAFGFG/EEH1B@BEF?0/BFB1B@@2B11DFGGFG0FG1BB22FDGDB?FC??1B2B212B2>1BB11D1?/>CCA<F?@@C/?
@M02034:409:000000000-BFKT7:1:1110:15282:26832 1:N:0:28
AAAGTCGAGGTGCCTAAAGTGGCAACCCAGACTACGAATAATGTTGGTGGTGTAGAGCTTCCTGTAGCCGCATGGCGTTCGTACTTAAATATGGAACTAACCATTCCAATTTTCGCTGTCTCTTATACACATCTCCGAGCCCACGAGA
+
AAAA>DAABBAAGGGGGGGGFFGHHHHGGGHGHHHGGHHGHHHGHHF2AEEAABGBDDGFGHGGBDDFFEGEEAA1E?EFF1BGHHHHHFFFB33FFGHFEB?FFGHGFHHHFGEEEE/B44FGFHH3F2FGHFHFDCCCDEHC@CCD
@M02034:409:000000000-BFKT7:1:1110:12542:26834 1:N:0:28
AAAGTCGAGGTGCCTAAAGTGGCAACCCAGACTAATCAGCATGTTGGTGGTGTAGAGCTTCCTGTAGCCGCATGGCGTTCGTACTTAAATATGGAACTAACCATTCCAATTTTCGCTGTCTCTTATACACATCTCCGAACCCACGAGACT
+
ABBBADAADDBAGGGGGGGGGGGHHHHGGHHGHFBFD5B3BBA5AF222EE1AAGBAGFHBGGHGGG5AAE0FEF1E?EFDEFGGFHHFHGDGE3BGGFFFE3FD?F?4FFHHFGFGDEGHFFEDDE?BCGHHHGDF/FGGEE?B@//<G
@M02034:409:000000000-BFKT7:1:1110:19830:26846 1:N:0:28
AAAGTCGAGGTGCCTAAAGTGGCAACCCAGACTAAGTCGGGTGTTGGTGGTGTAGAGCTTCCTGTAGCCGCATGGCGTTCGTACTTAAATATGGAACTAACCATTCCAATTTTCGCTGTCTCTTATACACATCTCCGAGCCCACGAGACT
+
CCCCCFCBCCCCGGGGGGGGGGGHHHHGGHHGHHHHFGEGGGGEGHHGGGGFGHHHHHHHHHHHHHHHHGGGGGHHGAFGGEGHHHHHHHHHHGHFHHHHGHGHHFHGHHHHHHGGGGGHHHHHHHBFFGHHHHHHGCGGGGHGGGGGGF
@M02034:409:000000000-BFKT7:1:1110:15981:26854 1:N:0:28
AAAGTCGAGGTGCCTAAAGTGGCAACCCAGACTGATAAGCATGTTGGTGGTGTAGAGCTTCCTG
+
AABA>FAADD2>FFGDGGGBGFGFGHHGGHGGHHF5FGHF5FGG5F22AEE113B5DA3BAGDG
@M02034:409:000000000-BFKT7:1:1110:12538:26859 1:N:0:28
AAAGTCGAGGTGCCTAAAGTGGCAACCCAGACTAATCAGCATGTTGGTGGTGTAGAGCTTCCTGTAGCCGCATGGCGTTCGTACTTAAATATGGAACTAACCATTCCAATTTTCGCTGTCTCTTATACACATCTCCGAACCCACGAGACT
+
BBBBBFABDBAAGGGGGFGGGGGHHHHGGHHGHCF53F33BAEGGHHAFEBFGHFFGFHHHFHFGHHHHGGGGGHGEEGGGGHHEHHFHHHHHFFGHHHHHHHHGHHHHBFGHHGGGGEFHHHHGHHHHHFHHHHHGC?<<CFGGGGGGH
@M02034:409:000000000-BFKT7:1:1110:12432:26870 1:N:0:28
AAAGTCGAGGTGCCTAAAGTGGCAACCCAGACTGTTAGGAATGTAGAGCTTCCTGTAGCCGCATGGCGTTCGTACTTAAATATGGAACTAACCATTCCAATTTTCGCTGTCTCTTATACACATCTCCGAGCCCACGAGACTCCTGAGCAT
+
BBCBCFABBDAAGGGGGGGGGGGHHHHGGHHCHHHHHF255FGHHHHHHHHHHHHHHHHHGGGGGHHGGGGGGFHHHHHHHHHHH3GHHGHHHFHGHHHBFFHHHEDEGGHHHHHHFHHHHGHHHHHFEFGGGHGG?CAGF2FB22?CGF
@M02034:409:000000000-BFKT7:1:1110:12907:26874 1:N:0:28
AAAGTCGAGGTGCCTAAAGTGGCAACCCAGACTAGTCAGCAGGTTGGTGGTGTAGAGCTTCCTGTAGCCGCATGGCGTTCGTACTTAAATATGGAACTAACCATTCCAATTTTCGCTGTCTCTTATACACATCTCCGAGCCCACGAGACT
+
CCCCCFCBBBBAGGGGGGGGGGGHHHHGGHHGHHF5DGGHBFHHHHGFFGEFGHHHHHHHHFHFGGHHHGGFGGHHFFGGEEHHHHHHHHHHHHHHHHHHHHHHGHHFGGHHHHGGGGGGHFHHHHGHGGHHHHGHGCGGGGHGGGGFGD
@M02034:409:000000000-BFKT7:1:1110:12000:26882 1:N:0:28
AAAGTCGAGGTGCCTAAAGTGGCAACCCAGACTGCTGGTGGGGTTGGTGGTGTAGAGCTTCCTGTAGCCGCATGGCGTTCGTACTTAAATATGGAACTAACCATTCCAATTTTCGCTGTCTCTTATACACATCTCCGAGCCCACGAGACT
+
A1>1AF1A@D>AGFGGGGGFGFGHGHHGGHH0ECFFGHFHGAEAAECEFFGE/BFBBGBABEGHD2@2GEEEEEF0E>>AEE0?FHF1BGHF2B1>F1FGFAEBGEGFGGEHHHGGCC?1B2F2BFGFGFFCGFHHCB/CGAAC?<-A.<
@M02034:409:000000000-BFKT7:1:1110:16750:26893 1:N:0:28
AAAGTCGAGGTGCCTAAAGTGGCAACCCAGACTTCTCAGTCGGTTGGTGGTGTAGAGCTTCCTGTAGCCGCATGGCGTTCGTACTTAAATATGGAACTAACCATTCCAATTTTCGCTGTCTCTTATACACATCTCCGAGCCCACGAGAC
+
CCCBBFAADBAAGGGGGGGGGFGHHHHGGHHGHH5F35DAFEEEEGGEFGEFGHGHHHHHHHHHGHHHHGGEGGHGGEEFF?FGHHHHHHGFHHGHHHHHHHHHHHHHHHHHHHGGGGFHHGHHGHHHHHHHHHHHGGFGGGHGGGFGD
@M02034:409:000000000-BFKT7:1:1110:22935:26900 1:N:0:28
AAAGTCGAGGTGCCTAAAGTGGCAACCCAGACTAATAATAAGGTTGGTGGTGTAGAGCTTCCTGTAGCCGCATGGCGTTCGTACTTAAATATGGAACTAACCATTCCAATTTTCGCTGTCTCTTATACACATCTCCGAGCCCACGAGACT
+
BCCCCFCCCCCCGGGGGGGGGGGHHHGGGHHGHFGGGHHHHHHGGGGEFEEFGFHFGGHHHHHFGGGGHFFEGGHHGGGGFEGGGHHHHHGHHHGFHHFFGFDGHHHFGGHHHHGFEE?BGFGHHHHHGHFHHGFDFCDCCFHGFDDFDD
@M02034:409:000000000-BFKT7:1:1110:21323:26912 1:N:0:28
AAAGTCGAGGTGCCTAAAGTGGCAACCCAGACTTGTTCTACTGTTGGTGGTGTAGAGCTTCCTGTAGCCGCATGGCGTTCGTACTTAAATATGGAACTAACCATTCCAATTTTCGCTGTCTCTTATACACATCTCCGAGCCCACGAGACT
+
CBBCCFBBCCBCGGGGGGGGGGGHHHHGGHHGHHFHCGHHHHHHHHHAFEEFHFHFGFHHFHHHDGGFHGG0EGH1EEGGFB?EGGHHFGHHHGBFHHHHHADGFFHEGHHHHF/EFEEBFFGHDEFGHBFFHHHB?/<BCGHEGCFGGF
@M02034:409:000000000-BFKT7:1:1110:12336:26912 1:N:0:28
AAAGTCGAGGTGCCTAAAGTGGCAACCCAGACTTCGAATGTTGTTGGTGGTGTAGAGCTTCCTGTAGCCGCATGGCGTTCGTACTTAAATATGGAACTAACCATTCCAATTTTCGCTGTCTCTTATACACATCTCCGAGCCCACGAGACT
+
BBBBBDAB@DBBGGGGFGGGGGFHHHHECEF2FGEF22BGGHHGHHE2F2EFFAGEHFFGHHFHG5DGAEFCEFF1EAEFEE21FHHFGHHHGH33FGGH303BFF4?BFFHEGG?EE/34?BFDBGHFEDHFHH2?C/>DFCGFFDDCG
@M02034:409:000000000-BFKT7:1:1110:9438:26912 1:N:0:28
AAAGTCGAGGTGCCTAAAGTGGCAACCCAGACTCAGCAGTCGGTTGGTGGTGTAGAGCTTCCTGTAGCCGCATGGCGTTCGTACTTAAATATGGAACTAACCATTCCAATTTTGCTGTCTCTTATACACATCTCCGAGCCCACGAGACTC
+
CCBBCFCBCCCBGGGGGGGGGGGGHHHGGHHGHHHHHHHHHFGEGGGGGGFFHHGEGGHHFGGGGHHHHGCFEGHHGEGFFFHHHHFBGHHHHHFHHHHHHHHGFGFHHHHHHHHHHHFHGHHFHBDGGFFGHGHGBFCGFCFGGGGGHH
@M02034:409:000000000-BFKT7:1:1110:21598:26920 1:N:0:28
AAAGTCGAGGTGCCTAAAGTGGCAACCCAGACTGGGGGGGGGGTTGGTGGTGT
+
BBABBFBBBBABGGGGGFGGGGGGHHHGCHHGHFHDGGFGFFFFFFF9AD..;
@M02034:409:000000000-BFKT7:1:1110:17913:26924 1:N:0:28
AAAGTCGAGGTGCCTAAAGTGGCAACCCAGACTACGAATCAGGTTGGTGGTGTAGAGCTTCCTGTAGCCGCATGGCGTTCGTACTTAAATATGGAACTAACCATTCCAATTTTCGCTGTCTCTTATACACATCTCCGAGCCCACGAGAC
+
AABAAFABDDAAGGGGGGGGGGGHHHHGGHHGHB3B22AEHHHHGHGEFGEFHHHHHHHHHHHHHHFHHGEFGGGHGEEFGECEHHFGHHGGGFGGGFHHHHHHHHHHHHHHHHGGGGFHHFHHHHHGHHGHHHHFDCGGGGHGFD@ED
@M02034:409:000000000-BFKT7:1:1110:9271:26928 1:N:0:28
AAAGTCGAGGTGCCTAAAGTGGCAACCCAGACGAATGTTGGTGGTGTAGAGCTTCCTGTAGCCGCATGGCGTTCGTACTTAAATATGGAACTAACCATTCCAATTTTCGCTGTCTCTTATACACATCTCCGAGCCCACGAGACTCCTGAG
+
CCCCCFCCCCCCGGGGGGGFGGGGHHHGGHHGGGGHHGHHHGGGGFAFGFHHHHHHHHGGGGHGEEFGHHFGGGGGHGHHGGHHHHGHFFFHHFFGHHHGFFFFGHHGGGGGGHHHHHHHHHGFGHHHHGFCGGGGHGC/CGGHHHHHHF
@M02034:409:000000000-BFKT7:1:1110:13196:26935 1:N:0:28
AAAGTCGAGGTGCCTAAAGTGGCAACCCAGACTAATAAGAATGTTGGTGGTGTAGAGCTTCCTGTAGCCGCATGGCGTTCGTACTTAAATATGGAACTAACCATTCCAATTTTCGCTGTCTCTTATACACATCTCCGAGCCCACGAGACT
+
ABBBAFAADBABGGGGGGGGGGGHHHHGGHHFHHHHHHHHHHHGHGEEFE2FHHGHHGFHHCHHGDGHHGGEEGHGFFGGG1FGFHHGHFGGHFBGFHFFGGBGHHHHHHHHHHGGGGGEFDGHHHFHGHHHFHGGD/CFGFCFGGGCDG
@M02034:409:000000000-BFKT7:1:1110:18799:26936 1:N:0:28
AAAGTCGAGGTGCCTAAAGTGGCAACCCAGACTACGCCGCATGTTGGTGGTGTAGAGCTTCCTGTAGCCGCATGGCGTTCGTACTTAAATATGGAACTAACCATTCCAATTTTCGCTGTCTCTTATACACATCTCCGAGCCCACGAGACT
+
CBCCBFBCCCBCGGGGGGGGGGGHHHHGGHHGHGHGGGGGGGGHHHHGCFEFFFHGGFGFGHGHGFGFFEGEEFFAEEEGGEGGHHHHHHHHFGDDHHHHEGBGGDFFFHHHHFGGGGDHDFFHFHHGHFHGHHFFD@FGCFHA?CCA.F
@M02034:409:000000000-BFKT7:1:1110:13767:26943 1:N:0:28
AAAGTCGAGGTGCCTAAAGTGGCAACCCAGACTGGGAATAAGGTTGGTGGTGTAGAGCTTCCTGTAGCCGCATGGCGTTCGTACTTAAATATGGAACTAACCATTCCAATTTTCGCTGTCTCTTATACACATCTCCGAGCCCACGAGACT
+
AABA>DABDD>>FFGGGGGFGCFFFGFGFEFEGHHDFFHFHDFDGHGAFDBFBDDDGFGHHHHGBFDFHGGGGEFGGBEFE?EGGHGGHGEGGEBGHHHHHGHHHHHHGHHHHFGEED?FEFHHFEH3GFGGHGGFA>@CGGFFCGCEDF
@M02034:409:000000000-BFKT7:1:1110:14311:26964 1:N:0:28
AAAGTCGAGGTGCCTAAAGTGGCAACCCAGACTATTGCGAATGTTGGTGGTGTAGAGCTTCCTGTAGCCGCATGGCGTTCGTACTTAAATATGGAACTAACCATTCCAATTTTCGCTGTCTCTTATACACATCTCCGAGCCCACGAGACT
+
AAAA>FAAD@>AGGFGFGGBFBFFFHHGGHHGHHFHHHECGGGHHHGBFE1ABDDBGGFFHHHFBFFGHFEEEEGGEBFFFBFHHHHFGDGGGFEGFGHBGCHHFHHHGHHHHHGGGA?BGFHHFFHBDGFGHEHGA@CFGGHFCDCGFF
@M02034:409:000000000-BFKT7:1:1110:11231:26971 1:N:0:28
AAAGTCGAGGTGCCTAAAGTGGCAACCCAGACTGTTAAGGGTGTAGTGCTTCCTGTAGCCGCATGGCGTTCGTACTTAAATATGGAACTAACCATTCCAATTTTCGCTGTCTCTTATACACATCTCCGAGCCCACGAGACTCCTGAGCAT
+
CBCCBFCCBBBBGGGGGGGGGGGHHHHGGHHGHHHHFFHFHEFEDDAFHHHHHHHHHHHHGGEGGHHGGGGGGHHHHHHHHHHHHHHHHGHHGHHHHHHHHHHHHGGGGGHHHHHHHHHHHHHHHHFGGGGGEHGD<DFGEHEDGFHEFF
@M02034:409:000000000-BFKT7:1:1110:19807:26983 1:N:0:28
AAAGTCGAGGTGCCTAAAGTGGCAACCCAGACTGGGCATGAGGTTGGTGGTGTAGAGCTTCCTGTAGCCGCATGGCGTTCGTACTTAAATATGGAACTAACCATTCCAATTTTCGCTGTCTCTTATACACATCTCCGAGCCCACGAGAC
+
BBBBBFAA?D>AGGGDGGGGGGGHHEHEGHFGH32A2GFHFFHFFF2EFDFFEGH5DFHHHHHHHFFHHGEEFGHFGGGGGGHHHGHGFHFHHFB3GEFGHGFGHFFHGHGHHHEEFGGFHHHFHHDFGGBHHFDGG/C?BGHGGCGGG
@M02034:409:000000000-BFKT7:1:1110:21869:26983 1:N:0:28
AAAGTCGAGGTGCCTAAAGTGGCAACCCAGACTAATAAGCAGGTTGGTGGTGTAGAGCTTCCTGTAGCCGCATGGCGTTCGTACTTAAATATGGAACTAACCATTCCAATTTTCGCTGTCTCTTATACACATCTCCGAGCCCACGAGACT
+
BBBAAFAB@DAAFFGGGGGG5GFHHHHGGHHGHF3GHFEG5FGGGHGEAEEFHFHFDFGHFHHHHHHHG?ECGGGFFGGGCE2BAGGGHHHHHHFGFHHFGFGGDGHHFHGHHD/EFEEFEFGHBGFGGFB2?FGF//CFCGHGG/AD?G
@M02034:409:000000000-BFKT7:1:1110:19215:26996 1:N:0:28
AAAGTCGAGGTGCCTAAAGTGGCAACCCAGACTCAGAAGACTGTTGGTGGTGTAGAGCTTCCTGTAGCCGCATGGCGTTCGTACTTAAATATGGAACTAACCATTCCAATTTTCGCTGTCTCTTATACACATCTCCGAGCCCACGAGACT
+
CCCCCFCCCCCBGGGGGGGGGGGHHHHGGHHGHGHCFGEBEEGHHHGEFGEFGFHBGDGHFHHHEGFFGFGEGGHHGGFGGFFEGHHHHHHHHHFFFHHHFH3FHHFHHHHHHHGGGGEHEGFHHHHHHGHHGHHGDCFGGGH/D@FCGH
@M02034:409:000000000-BFKT7:1:1110:11837:27003 1:N:0:28
AAAGTCGAGGTGCCTAAAGTGGCAACCCAGACTACTCCGCCGGTTGGTGGTGTAGAGCTTCCTGTAGCCGCATGGCGTTCGTACTTAAATATGGAACTAACCATTCCAATTTTCGCTGTCTCTTATACACATTCCGAGCCCACGAGACTC
+
CCCCCFCCCBBBGGGGGGGGGGGHHHHGGHHGHHHHHHGGGGGGGFGEEFEGGHHFHHHHHHHHGGGFFEFEFGGGGGGGGFHHHHHHHHHFGHHEHHHHHGFHHHHGHHHHHHGGGGFHHHGHGHHHHHHHFHHHEDFGGEFGGGGGGF
@M02034:409:000000000-BFKT7:1:1110:14138:27006 1:N:0:28
AAAGTCGAGGTGCCTAAAGTGGCAACCCAGACTTGTGCGTCGGTTGGTGGTGTAGAGCTTCCTGTAGCCGCATGGCGTTCGTACTTAAATATGGAACTAACCATTCCAATTTTCGCTGTCTCTTATACACATCTCCGAGCCCACGAGACT
+
AAB@>FAADD>AF4GGGGFBFBFFHHHGGHHGHHHGFFEFEC?EFE?ABEAABDBDGFDGHGHGFGDFHFC>AEFHC>EFF1BCGHHEGBGFGEBGHGHCBFGHHHHHFHFHFFGAAA?FFBFGBFF2>CGCGHGGDC@FCFGF/>@D.>
@M02034:409:000000000-BFKT7:1:1110:8693:27022 1:N:0:28
CAAGTCGAGGTGCCTAAAGTGGCAACCCAGACTCCGACTAATGTTGGTGGTGTAGAGCTTCCTGTAGCCGCATGGCGTTCGTACTTAAATATGGAACTAACCATTCCAATTTTCGCTGTCTCTTATACACATCTCCTAGCCCACGAGAC
+
AABBAD3A>?AAGGGFGGGFGGGHHHHGGHHGHHHEEGEC3FFGBHHGGGFEHHGGHHHHHHHHHFHGHDF@EEHHEE/FFGE1GGFD3FB4F3FFCGFHHFDHHBHHHHHHHGEEF/?EBGHBFFDFFFDFFHFF3@22@BEF/CA/C
@M02034:409:000000000-BFKT7:1:1110:8295:27022 1:N:0:28
AAAGTCGAGGTGCCTAAAGTGGCAACCCAGACTCTTTCTACGGTTGGTGGTGTAGAGCTTCCTGTAGCCGCATGGCGTTCGTACTTAAATATGGAACTAACCATTCCAATTTTCGCTGTCTCTTATACACATCTCCGAGCCCACGAGACT
+
BBBBCFCCCCABGGGGGGGGGGGGGGHGGHGGHHHHHGHHHGGHGGGFGGGFGGGFHHGHHEHFGFGGHGGFGGHHGGGGGGFGGHHEGFFHHFFFHHEEEGEFHEF4HHHHHEGCGGGFFEGHHHH3DF2GFG?DE@CGCEGGC?@<?D
@M02034:409:000000000-BFKT7:1:1110:20129:27031 1:N:0:28
AAAGTCGAGGTGCCTAAAGTGGCAACCCAGACTGATCCTCGTGTTGGTGGTGTAGAGCTTCCTGTAGCCGCATGGCGTTCGTACTTAAATATGGAACTAACCATTCCAATTTTCGCTGTCTCTTATACACATCTCCGAGCCCACGAGACT
+
CBCCCFCCCCAAGGGGGGGGGGGHHHHGGHHGHHHHHHHHGHHGHHHEFGEFGHHHGHHHHHHHHHHHHGGGGGHHGFGGFEGHHHHFGHHHHHHGHHHHHHFHGHGGHHHHHHGGGGFHHHGHGHGHHFFHGHFHF>CDGGGFGGFEDH
@M02034:409:000000000-BFKT7:1:1110:9399:27040 1:N:0:28
AAAGTCGAGGTGCCTAAAGTGGCAACCCAGACTGCGCGTGGTGTAGAGCTTCCTGTAGCCGCATGGCGTTCGTACTTAAATATGGAACTAACCATTCCAATTTTCGCTGTCTCTTATACACATCTCCGAGCCCACGAGACTCCTGAGCAT
+
CBCCCFCCCCCAGGGFGGGFGGGGHHHGGHHGHHBFGGGGGGFHHHHHHHHHHHHHHHHHFFEEGHFEEEFGGGEGHHHHHHHFHB3GHDGHHHBGFDF4FGHHHGFGGGHHHHHGGFGFHFFGHFFF/B/CFHGD@DAAHHBHHBGGHH
@M02034:409:000000000-BFKT7:1:1110:8704:27041 1:N:0:28
AAAGTCGAGGTGCCTAAAGTGGCAACCCAGACTCCGACTAATGTTGGTGGTGTAGAGCTTCCTGTAGCCGCATGGCGTTCGTACTTAAATATGGAACTAACCATTCCAATTTTCGCTGTCTCTTATACACATCTCCGAGCCCACGAG
+
CBBCBFBBCDBBGGGGGGGGGGGHHHGGGHHFGCF2A2EEADG5AFHAFEFG1BFBFGFFF3BGHDFGEE?0BFHHGG?EEGHEFGHH3FG4F3G33FGHH03FGGBFHGHDGHE/<AEFFHHHFHHHBG2GFDBFE?C/B/?F//<
@M02034:409:000000000-BFKT7:1:1110:8685:27041 1:N:0:28
CAAGTCGAGGTGCCTAAAGTGGCAACCCAGACTCCGACTAATGTTGGTGGTGTAGAGCTTCCTGTAGCCGCATGGCGTTCGTACTTAAATATGGAACTAACCATTCCAATTTTCGCTGTCTCTTATACACATCTCCGAGCCCACGAGACT
+
AABBBFBBBBAAGGGGGGGGGGGFEGHGGHHFFHHGGGG2BFHEGGHDFGEFGFHFHHHHGHHHGHHHHGGGGGHHGAEFEE2GHHFFHHFHHHGGHHEFHHHHFFHFFHHHHHGGGGGGFFHHHHFGGHBGFG3D/>DD@FEGCC/CAG
@M02034:409:000000000-BFKT7:1:1110:16090:27048 1:N:0:28
AAAGTCGAGGTGCCTAAAGTGGCAACCCAGACTGGGCTGGGGGTTGGTGGTGTAGAGCTTCCTGTAGCCGCATGGCGTTCGTACTTAAATATGGAACTAACCATTCCAATTTTCGCTGTCTCTTATACACATCTCCGAGC
+
AA@3>D?A?@2>BFGGFGGFGBFBFHHEFHEGFGDGGHEEGCCAEEEEFDBABEFDGGHHHGHDEFFFFE?EEEHHE?EFE??FGHFFHBD4FFDGCGHHHGBGHHHHHHHHHEGGGGCFGFGHDFH>GFF<CFHBDCCC
@M02034:409:000000000-BFKT7:1:1110:18393:27055 1:N:0:28
AAAGTCGAGGTGCCTAAAGTGGCAACCCAGACTTCGATGGGGGTTGGTGGTGTAGAGCTTCCTGTAGCCGCATGGCGTTCGTACTTAAATATGGAACTAACCATTCCAATTTTCGCTGTCTCTTATACACTC
+
AABCAFBBBBAAGGGGGGGGGGGFHHHGGGHGHHHFHAFGGGGAEGGEFFBFFEGHFGHHHHHGFGGGGEGGGGGHGEFGGEHHHHGHHGFGHHHFHFFFHHFHHGHHHHHHHHGGGGEHHHHGHHGHGH2=
@M02034:409:000000000-BFKT7:1:1110:20865:27064 1:N:0:28
AAAGTCGAGGTGCCTAAAGTGGCAACCCAGACTAGTCAGCAGGTTGGTGGTGTAGAGCTTCCTGTAGCCGCATGGCGTTCGTACTTAAATATGGAACTAACCATTCCAATTTTCGCTGTCTCTTATACACATCTCCGAGCCCACGAGACT
+
AABBAFBADBAAGGGGGGGGGGGFHCGEEHHGHHHHHFHHHHGHHHGEFEEFGGHDGFHHHGHHHHHHHGGFGGHGFGGGGEFFHHHDGHGFHHDHGHGHHFHFHHFFHHHHHHGGGGFHHHHGHHHGGGGHHHHHGGGGGGHGGGGDFH
@M02034:409:000000000-BFKT7:1:1110:11526:27078 1:N:0:28
AAAGTCGAGGTGCCTAAAGTGGCAACCCAGACTCCTAAGACGGATGGTGGTGTAGAGCTTCCTGTAGCCGCGTG
+
ABCBBFCCBCCCGGGGGGGGGGGHHHHGFGHGHFFHHHHFFA22BF2B5AFFA3F555BB5FGF55A53EE0E>
@M02034:409:000000000-BFKT7:1:1110:19149:27092 1:N:0:28
AAAGTCGAGGTGCCTAAAGTGGCAACCCAGACTGATAATAAGGTTGGTGGTGTAGAGCTTCCTGTAGCCGCATGGCGTTCGTACTTAAATATGGAACTAACCATTCAATTTTCGCTGTCTCTTATACACATCTCCGAGCCCACGAGACTC
+
BBBCAFBBCDBBGGGGGGGGGGGHHHHGGHHGHHGHHGHHHHHHHHGEFFEFGHHHHFHHHHHHHHHHHGGGGGHHGGGGGEGHHHHGHHHHHHHHHHEFFFGGHHHHGHHHHEGGGEGFHHHHH4FHHFGHHHHDCFGFGHFGFGGGFF
@M02034:409:000000000-BFKT7:1:1110:19710:27095 1:N:0:28
AAAGTCGAGGTGCCTAAAGTGGCAACCCAGACTAGTCCTAATGTTGGTGGTGTAGAGCTTCCTGTAGCCGCATGGCGTTCGTACTTAAATATGGAACTAACCATTCCAATTTTCGCTGTCTCTTATACACATCTCCGAGCCCACGAGACT
+
CCCCCFCBCCBBGGGGGGGGGGGHHHHGGHHGHHHHFHHHHGHDGHHGGG2FFGHBGHHHHHHHHFGFHFGGGGHHGFGGGFHHHHHGHHHHHHFBGHHGHHHHHHHHHHHHHHEGGGEBGFHGGHHHFHHFFFHHG?FGGGHGCCGGGE
@M02034:409:000000000-BFKT7:1:1110:13593:27097 1:N:0:28
AAAGTCGAGGTGCCTAAAGTGGCAACCCAGACTGTGGAGCAGGTTGGTGGTGTAGAGCTTCCTGTAGCCGCATGGCGTTCGTACTTAAATATGGAACTAACCATTCCAATTTTCGCTGTCTCTTATACACATCTCCGAGCCCACGAGAC
+
ABCBAFBADD2AGGGGGGFDFFFHHHHGGHHGHHGGHHHHHFH2FGGBFEBFBFGFHHHHHHHFBFFGHEEEGEFGEBFFE?FHHHHGHGFHGGGFEBEFGHGHHHHGHHHHHGFFDFEDGGHHGHFGGGDCFGHGDCDBCGHGCCCGG
@M02034:409:000000000-BFKT7:1:1110:16530:27099 1:N:0:28
AAAGTCGAGGTGCCTAAAGTGGCAACCCAGACTATGATTGGGGTTGGTGGTGTAGAGCTTCCTGTAGCCGCATGGCGTTCGTACTTAAATATGGAACTAACCATTCCAATTTTCGCTGTCTCTTATACACATCTCCGAGCCCACGAGACT
+
AAAAAFBADBAAGGGGGGGEGFGGFGHGEHHGFHGGGGHHHGGEGGGEFGAFGFHFHGGHHHHFBEGFGEFEFEFFE?EFE?F1GHHEGFFGHEBGGHFHCGEFBGFHHHHHHHGGGEEDHBFDFHHGHHFHHGHHBCCBDAHGFGCED>
@M02034:409:000000000-BFKT7:1:1110:21571:27101 1:N:0:28
AAAGTCGAGGTGCCTAAAGTGGCAACCCAGACTAATACGAAGGTTGGTGGTGTAGAGCTTCCTGTAGCCGCATGGCGTTCGTACTTAAATATGGAACTAACCATTCCAATTTTCGCTGTCTCTTATACACATCTCCGAGCCCACGAGACT
+
BBBBBFBADBBBGGGGBGGGGGGFHHHGGHHGHHHHHHHGHGGGGHGFGGEFGHHGHHHHHGHFGGGHHGGEGGHHGGGGGEGHHHHGHHHHHHHGFHGHHFHHHHFGHHHHHHGGGGGHHHHHHHHHHGFHHHHHFDGGGGGGGGGGCH
@M02034:409:000000000-BFKT7:1:1110:13750:27103 1:N:0:28
AAAGTCGAGGTGCCTAAAGTGGCAACCCAGACTACGAAGAATGTTGGTGGTGTAGAGCTTCCTGTAGCCGCATGGCGTTCGTACTTAAATATGGAACTAACCATTCCAATTTTCGCTGTCTCTTATACACATCTCCGAGCCCACGAGACT
+
AAAA>FAADD>>GGGGGGGBFFFFHHFGGGGGHHHGGHGGGFHGFHFBFEBEFFFFFGGHHGHGBDFFHEEEGEFHGEEGEBFGHHHHHGHGFFBFFHHFFHHHHBGGFFHHHFFGGE?FGBGHFHHGFGGHHHHHB@@CBFGFCFGGCD
@M02034:409:000000000-BFKT7:1:1110:8848:27107 1:N:0:28
AAAGTCGAGGTGCCTAAAGTGGCAACCCAGACTAAGGGTGCGGTTGGTGGTGTAGAGCTTCCTGTAGCCGCATGGCGTTCGTACTTAAATATGGAACTAACCATTCCAATTTTCGCTGTCTCTTATACACATCTCCGAGCCCACGAGACT
+
ABA>AFBBBBAAGGGGGGGGGFFFHHHCAEAAFDGCBH2AEECAAAEEGFAF1EG5GHFHBGHHHFD5GEGEEGHHGEEFEE?FEGH3FHGF?B33FGGHHFHHHHGGE4FHHHGGGGADDFH?F2GBBCFFHFHHG/DGC/GE@CCEDH
@M02034:409:000000000-BFKT7:1:1110:14896:27109 1:N:0:28
AAAGTCGAGGTGCCTAAAGTGGCAACCCAGACTGTGAGGGGGGTTGGTGGTGTAGAGCTTCCTGTAGCCGCATGGCGTTCGTACTTAAATATGGAACTAACCATTCCAATTTTCGCTGTCTCTTATACACATCTCCGAGCCCACGAGA
+
AAAA>FAA@D>>FFGFFGGBFBFHFHHGFCF2BGBDBGFGGGG/BBGCFF/???GBGHGHHGHG?D<?GD@DGGFAC>AFD<<<GFGGFGD===00CGEHHHCHH0GFHHHHHHGGGF:;;BFFBBFCFFFFFFFGA@AAA?EE-@AD
@M02034:409:000000000-BFKT7:1:1110:18453:27112 1:N:0:28
AAAGTCGAGGTGCCTAAAGTGGCAACCCAGACTCCTAATAATGTTGGTGGTGTAGAGCTTCCTGTAGCCGCATGGCGTTCGTACTTAAATATGGAACTAACCATTCCAATTTTCGCTGTCTCTTATACACATCTCCGAGCCCACGAGACT
+
BBAAAFBBBBAAGGGGGGGFGFGHHHHGGGHGH3BGFFGHHFGGGHGABEBFFFHFHFFHHHHHFGFFGFGEGGHHFBEFFBGEHHHHHHFFGFBGGHHHHGHHHHFFFGHHHHGGGGEFFBFHFFHGHFHGHFHBD@CGGFHGCC/EDF
@M02034:409:000000000-BFKT7:1:1110:15835:27123 1:N:0:28
AAAGTCGAGGTGCCTAAAGTGGCAACCCAGACTGGGGGGGGGGT
+
>>A?3BAAD?>>GFGGGFFBFFGFFGGFGGHFHHHHGGG-;-@9
@M02034:409:000000000-BFKT7:1:1110:11037:27124 1:N:0:28
AAAGTCGAGGTGCCTAAAGTGGCAACCCAGACTGGGTTTTGTGTTGGTGGTGTAGAGCTTCCTGTAGCCGCATGGCGTTCGTACTTAAATATGGAACTAACCATTCCAATTTTCGCTGTCTCTTAACACATCTCCGAGCCCACGAGACTC
+
ABCBAFBBCBBBGGGFGGGFGGGHHHHGGHHGHHGHGGGGHHHHHHHGGGEFGGHHHHGHHGHFFHHHHG@CFGHGGGGGGEGHHHGFHHFHHGHGGFHFHGHHHHHHHHHHHGGGGGGHHHHHHF3GHHHHHHGGFGFDGHGGGCGFHH
@M02034:409:000000000-BFKT7:1:1110:21489:27132 1:N:0:28
AAAGTCGAGGTGCCTAAAGTGGCAACCCAGACTAATAATCAGGTTGGTGGTGTAGAGCTTCCTGTAGCCGCATGGCGTTCGTACTTAAATATGGAACTAACCATTCCAATTTTCGCTGTCTCTTATACACATCTCCGAGCCCACGAGA
+
AA1>AFAAAD>ACGGGGFGGFGEHFGHAF00AGF1D22DG1B1DBB/E/EA/ABG2DGGHBGHEA2D2FEFGEGHHGE/EEGHFGGHDGG2FD111BFF1FGHHHGHHHHHHHH/?E<?BFHHHGHGGGH1B1BFHGC/@CGAFC@C?
@M02034:409:000000000-BFKT7:1:1110:14056:27135 1:N:0:28
AAAGTCGAGGTGCCTAAAGTGGCAACCCAGACTAGTCCTATTGTTGGTGGTGTAGAGCTTCCTGTAGCCGCATGGCGTTCGTACTTAAATATGGAACTAACCATTCCAATTTTCGCTGTCTCTTATACACATCTCCGAGCCCACGAGACT
+
AAAA>FAADD>AFGGFFGGFFFFGFHGGGGHGHHHHHHHHFHFFGGHBBEBFFEGFHHHHHHHFBFEFGEEEFEFFEBEEEBBFHHGFHGFGFFFFGGHHHFGHHHHHHHGHHHGFEEEFHFFHFGGDFGFHGHHF?<@BCGHFCDGGD?
@M02034:409:000000000-BFKT7:1:1110:15831:27141 1:N:0:28
AAAGTCGAGGTGCCTAAAGTGGCAACCCAGACTGGGGGGTGTGTTGGTGGTGTAGAGCTTCCTGTAGCCGCATGGCGTTCGTACTTAAATATGGAACTAACCATTCCAATTTTCGCTGTCTCTTATACACATCTCCGAGCCCACGAGACT
+
AAAA3FAAD@>ACGGFGGFFFFGFHHHGFDHFHGGHGGG<E>DGHHH?FD/??<DDGFGHGGHF1?FFHDCDGDFFD>CFD<CGHHGFHGFGDFDFF0GGHFFHHHGHHHHHHGGGGD:;C0FGGGGFGFGEFGGFA?C-:.EFADAD?;
@M02034:409:000000000-BFKT7:1:1110:21503:27144 1:N:0:28
AAAGTCGAGGTGCCTAAAGTGGCAACCCAGACTAATAATCAGGTTGGTGGTGTAGAGCTTCCTGTAGCCGCATGGCGTTCGTACTTAAATATGGTACTAACCATTCCAATTTTTGCTGTCTCTTATACACATCTCCG
+
ABBCBFBBCCCCGGGGGGGGGGGHHHHGGHA2BA3DDBGFBF35BGA22AE113D55B3B5BBFGBBAAEE>EFC10?EFE?2?BGHGEEGDFB44BFFG313BBBF4?F?G44>3F3BB4BD?4BB?G3B?FDH2?
@M02034:409:000000000-BFKT7:1:1110:9121:27149 1:N:0:28
AAAGTCGAGGTGCCTAAAGTGGCAACCCAGACTAATGAGCAGGTTGGTGGTGTAGAGCTTCCTGTAGCCGCATGGCGTTCGTACTTAAATATGGAACTAACCATTCCAATTTTCGCTGTCTCTTATACACATCTCCGAGCCCACGAGACT
+
AAAAADAA@2ABGGGGGFGGGFGHHHHGGHHGHHHHGHGFGHHFDGGGGGGGHGHHFHHHFHHHHHHGGGGGGGCFEEGGAEFGFHHFHHHFHGFBGHFFGE3GGFDGFGHHHHEGGGGHHHHHHHHHHHFHHHGHF?/CCGEGGGC?AD
@M02034:409:000000000-BFKT7:1:1110:18263:27163 1:N:0:28
AAAGTCGAGGTGCCTAAAGTGGCAACCCAGACTTCTGCGCCTGTTGGTGGTGTAGAGCTTCCTGTAGCCGCATGGCGTTCGTACTTAAATATGGAACTAACCATTCCAATTTTCGCTGTCTCTTATACACATCCCGAGCCCACGAGACTC
+
BBBBAFAADDAAGGGGFGFFGFGFHHHGGEHGGHHGGGGGGGHHHHHEFE1BBFGFHHHHHHHHGHGGHGGGGEFCFEFEFBFGHHHGHHGDGFFHHFHGHHFHFGHFHHGHHHEE?F?GHHHHHHHHGCGFHBGBACCDFGGGGGGAFG
@M02034:409:000000000-BFKT7:1:1110:12121:27163 1:N:0:28
AAAGTCGAGGTGCCTAAAGTGGCAACCCAGACTAATAAGAATGTTGGTGGTGTAGAGCTTCCTGTAGCCGCATGGCGTTCGTACTTAAATATGGAACTAACCATTCCAATTTTCGCTGTCTCTTATACACATCTCCGAGCCCACGAGAC
+
BBCCCFCCCCABGGGGGGGGGGGGHHHGGHHGHHD5GFG5GGHHHHHGGGFFHHHHHHHHHHHHHHHHHGGGGGHHGGGGGFHHHHHHHHHHHHHHHHHHHHGHHHHHHHHHHFGGGGGGHHHHHHGHHHFHHHHFG?FGGGHGGGGGG
@M02034:409:000000000-BFKT7:1:1110:11353:27168 1:N:0:28
AAAGTCGAGGTGCCTAAAGTGGCAACCCAGACTAATCTTTCGGTTGGTGGTGTAGAGCTTCCTGTAGCCGCATGGCGTTCGTACTTAAATATGGAACTAACCATTCCAATTTTCGCTGTCTCTTATACACATCTCCGAGCCCACGAGACT
+
BBCCAFABBDBCGGGGGGGGGGGHHHHGGHHGHHHHHHHFHGGFGEFEEFEFGGHHHHHHHHHHGGGFHFFEGGHHGGGGGGHHHHHHHHHGFGFGGHGHFHFFHHHHHHHHHHGGGGEGGHHHHFFHHFHHGHHHG/@FFEHGGGGCGH
@M02034:409:000000000-BFKT7:1:1110:11335:27168 1:N:0:28
AAAGTCGAGGTGCCTAAAGTGGCAACCCAGACTAATCTTTCGGTTGGTGGTGTAGAGCTTCCTGTAGCCGCATGGCGTTCGTACTTAAATATGGAACTAACCATTCCAATTTTCGCTGTCTCTTATACACATCTCCGAGCCCACGAGACT
+
BBCCADAABBBCGGGFGGGGGGGHHHHGGHHGHFGGDFGGAAEGEF2EF?EEAFHFF5GFDGFDH5GFFGGCEGAC/?EG1?EGCGHG@FGDG333FGHHC03FFFHFHHFHHHGFGGEGHHHHHHGHHHHHHHHFGFGGCGHEGCGA/G
@M02034:409:000000000-BFKT7:1:1110:14942:27201 1:N:0:28
AAAGTCGAGGTGCCTAAAGTGGCAACCCAGACTCAG
+
AABA>DAAD@>AFCGGGGGFDBFFGGCEGDHGH33A
@M02034:409:000000000-BFKT7:1:1110:23027:27228 1:N:0:28
AAAGTCGAGGTGCCTAAAGTGGCAACCCAGACGGTTGGTGGTGTAGAGCTTCCTGTAGCCGCATGGCGTTCGTACTTAAATATGGAACTAACCATTCCAATTTTCGCTGTCTCTTATACACATCTCCGAGCCCACGAGACTCCTGAGCAT
+
ABAABFBBBBAAGGGGGGGGGGGFFHFEGDGDEEFEFGEGGEFHFGHHFHHHGGHGHGHGEAEEEFGEEFGEB?BFDGBFHFBFG33FGFEFAGGFGHHHHHHHHGGGGGHHHHHHHHHGFHHFHDFGDGGGGFGC/AEGHHCDC?F1DF
@M02034:409:000000000-BFKT7:1:1110:16056:27228 1:N:0:28
AAAGTCGAGGTGCCTAAAGTGGCAACCCAGACTACGAGTAGTGTTGGTGGTGTAGAGCTTCCTGTAGCCGCATGGCGTTCGTACTTAAATATGGAACTAACCATTCCAATTTTCGCTGTCTCTTATACACATCTCCGAGCCCACGAGACT
+
AABA3BAAD@>>ACDFFFFBEFFHHHAAFGHGHHHGGFEFHDFDDGHBADAABEGGFDFGHGHFABFBFEEEGGEFE?EB?BB?GHHGHBFFGEEFGFFGFGBGHDGHFHHHHHGEGD???FG?1FFGGGFGFGHGA>DD?AHF@CCEA?
@M02034:409:000000000-BFKT7:1:1110:16200:27230 1:N:0:28
AAAGTCGAGGTGCCTAAAGTGGCAACCCAGACTAATCAGCAGGTTGGTGGTGTAGAGCTTCCTGTAGCCGCATGGCGTTCGTACTAAAATATGGAACTAACCATTCCAATTTTCGCTGTCTCTTATACACATCTCCGAGCCCACGAGACT
+
BCCBAFBBDD>AGGGGGGGGGGGHHHHGGHHGGHGHGFGBDHHGGHF2AEEABAGFF5FGDGFHFDGGFEG@EDF1E?>FEBBGGFHGGFEBFB3BEGGHC??GGDHEGHFHHBGDGD?GHFGFFFBFDBDGH3GFB@@CGEGCDGGG?F
@M02034:409:000000000-BFKT7:1:1110:14475:27252 1:N:0:28
AAAGTCGAGGTGCCTAAAGTGGCAACCCAGACTAATACGAAGGTTGGTGGTGTAGAGCTTCCTGTAGCCGCATGGCGTTCGTACTTAAATATGGAACTAACCATTCCAATTTTCGCTGTCTCTTATACACATCTCCGAGCCCACGAGACT
+
AAAAAFAADD2>FFGFFGFBFFFFFHFGFEEFGHHHHGFFCEFAFGFBAEBFAADDFFGHHGHFBDADFE>EEEF?EBEFEBBEHHHGHBGBBDBFGGHFGGFHHHFFFHHEHFEAEE?B?4DHFHH?FF?GBFHD?@@BBGEF<@CDD<
@M02034:409:000000000-BFKT7:1:1110:20232:27258 1:N:0:28
AAAGTCGAGGTGCCTAAAGTGGCAACCCAGACTACTGGTGGGGTA
+
BAABBF>ADBABGGGGGGGGGGGHGHHGAFHGHH353A5A222AA
@M02034:409:000000000-BFKT7:1:1110:21442:27277 1:N:0:28
AAAGTCGAGGTGCCTAAAGTGGCAACCCAGAATGTTGGTGGTGTAAAGCTTCCTGTAGCCGCATGGCGTTCGTACTTAAATATGGAACTAACCATTCCAATTTTCGCTGTCTCTTATACACATCTCCGAG
+
BBBBBFB>DD2AGFFGFDGGGGGHHHGGAGCBEGFFHGGGGGGHGHFFHHHHGHFGDGGFFCAEEHFGGGFGE??GGGFFGHHHH3BGHHHHHHHHHHFFGHHHHCGFGGHHHGHFFHH4FDFGGED//<
@M02034:409:000000000-BFKT7:1:1110:21808:27279 1:N:0:28
AAAGTCGAGGTGCCTAAAGTGGCAACCCAGACTCCGCAGAATGTTGGTGGTGTAGAGCTTCCTGTAGCCGCATGGCGTTCGTACTTAAATATGGTACTAACCATTCCAATTTTCGCTGTCTCTATACACATCTCCGAGCCCACGAGACTC
+
CCCCCFCCCCCCGGGGGGGGGGGHHHHGGHHGHFFEA2EE3DEGFHHGEEGE13GBEDDG5FDGB5D5FEE0EEC1/BEFE?2?FFHG3FHDFB44B4GH303BB4B44FBHG4</EA?GDHF?F3BB22BFDFGFBD/CFHEG<A/?DC
@M02034:409:000000000-BFKT7:1:1110:11826:27286 1:N:0:28
AAAGTCGAGGTGCCTAAAGTGGCAACCCAGACTAATCCTAAGGTTGGTGGTGTAGAGCTTCCTGTAGCCGCATGGCGTTCGTACTTAAATATGGAACTAACCATTCCAATTTTCGCTGTCTCTTATACACATCTCCGAGCCCACGAGACT
+
ABBCCFCCCCAAGGGGGGGGGGGGGHHGFHHGHHHHGGHHHHHFFCCGGCEFA3F5FEFGGHHHFGFFAE?0EGG1EFGEFE2?FGHFFHHHHGHFGFDFFFEHHDH?DGHHF4EEGGEEGGGHHGFHHGGHFHFDDCG/BE<CB/?DDD
@M02034:409:000000000-BFKT7:1:1110:11099:27295 1:N:0:28
AAAGTCGAGGTGCCTAAAGTGGCAACCCAGACTACTGGTAAGGTTGGTGGTGTAGAGCTTCCTGTAGCCGCATGGCGTTCGTACTTAAATATGGAACTAACCATTCCAATTTTCGCTGTCTCTTATACACATCTCCGAGCCCACGAGACT
+
BBBCAFCCCCABGGGGGGGGGGGHHHHGFHHGHHHHHHGHHHHFGHGEFGEFGHHHHHHHHHHGFGHHHGGGGGHHGFGGGEGHGHHFHHHHHHDFGHGHHGFHHHHHHHHHHHGGGGGGHGHHHHGHGHFHGHGHDCGCFEHADDGGGG
@M02034:409:000000000-BFKT7:1:1110:8591:27307 1:N:0:28
CCCTTCTAGGTGCCTAAAGTGGCAACCCAGACTGGGAATAATGTTGGTGGTGTAGAGCTTCCTGTAGCCGCATGGCGTTCGTACTTAAATATGGAACTAACCATTCCAATTTTCGCTGTCTCTTATACACATCTCCGAGC
+
AAAAAB13@1DFGFFFGFF3B1F1CCHEFACAEBA0CCGGGFHFGFGEFAEFBDFFHGFHDCGGGBGHHEEEEFFCEGCEEFHGFGGDGHHGFGBHFG@1FGFHGBFHHHHHFGGEE?E1>GHHHGDEFGBH1E1<B/>B
@M02034:409:000000000-BFKT7:1:1110:20263:27311 1:N:0:28
AAAGTCGAGGTGCCTAAAGTGGCAACCCAGACTACTAATTCTGTTGGTGGTGTAGAGCTTCCTGTAGCCGCATGGCGTTCGTACTTAAATATGGAACTAACCATTCCAATTTTCGCTGTCTCTTATACACATCTCCGAGCCCACGAGAC
+
CCCBCFCCBCABGGGGGGGGGGGHHHHGGHHGHGHCFDHDDGHHFFG2FGEGADG5GFHHDGHHA5B5BEECGGHGFEEGFE2?FHHHEGHE4B33BFGHFFBGDFFEHFGHHBFCGGEFBHHGHGHHFHHGHEFGD/BDGEGGC??AA
@M02034:409:000000000-BFKT7:1:1110:18127:27330 1:N:0:28
AAAGTCGAGGTGCCTAAAGTGGCAACCCAGACTGGTTCGGGGGTTGGTGGTGTAGAGCTTCCTGGAGCCGCATGGCGTTCGTACTTAAATATGGAACTAACCATTCCAATTTTCGCTGTCTCTTATACACATCTC
+
AAAAAFBBDD>AFFGFGGGBFFGFFAHGGDDFHHGG3GAEGGGGGG?1BEEF?3F3EFFG3FGF3?1?1EF/EEF0E/E/E?2FGBGGDF2BFD2?G?DGC?BGGGB22?DF2>@/?/?<<1FF1<D1?1?1<FH
@M02034:409:000000000-BFKT7:1:1110:8986:27330 1:N:0:28
AAAGTCGAGGTGCCTAAAGTGGCAACCCAGACTAATAATCAGGTTGGGGGTGTAGAGC
+
ABB3AD3ADB?AGGGFGFGGG4F4GHC2FGCFG335DBA5GGCGE222A0EAA3D555
@M02034:409:000000000-BFKT7:1:1110:16532:27330 1:N:0:28
AAAGTCGAGGTGCCTAAAGTGGCAACCCAGACTGGGTCGGCGGTTGGGGGTGTAGAGCTTCCTGTAGCCGCATGGCGGTCGGACTTAAATATGGAACTAACCATTCCAATTTTCGCTGTCTCTTATACACATCTCCGAGCCCACGAGAAT
+
AAAA>DAA?D>>GGG1FFFFGFF0BGHEECHAGCCFAFEEGEG/AEF/>E>>>1FBB@@FFH1F12B2B?/>EEC0>/>BB//>BG11GDD1@G?11?FCF0GGH1DDGHFGGHCC?E<0DFGHFHFFD00<CGHHC::-AAHC-99A.9
@M02034:409:000000000-BFKT7:1:1110:16008:27337 1:N:0:28
AAAGTCGAGGTGCCTAAAGTGGCAACCCAGACTGCGCCGGTTGGTGGTGTAGAGCTTCCTGTAGACGCATGGCGTTCGTACTTAAATATGGAACTAACCATTCCAATTTTCGCTGTCTCTTATACACATCTCCGAGCCCACGAGACT
+
A?AA>FAAD@>>GFBFFFFFEFFEFGEGFGHFGGHEGGEC0BEE1BE1ABBGFHBFHGHHF5@G5D?>>1EABE1>FFEGC?GFFFBFGFFGGHHBFFFGHHHFF??BFG4EGGG<F3DFHDDBFBCD2@2>2<<C//?<C@CFGE<
@M02034:409:000000000-BFKT7:1:1110:13645:27337 1:N:0:28
AAAGTCGAGGTGCCTAAAGTGGCAACCCAGACTTCGCAGAATGTTGGTGGTGTAGAGCTTCCTGTAGCCGAATGGCGTTCGTACTTAAATATGGAACTAACCATTCCAATTTTCGCTGTCTCTTATACACATCTCCGAGCCCACGAGACT
+
AABA>FAADD>AGGGGGGGBGFGHHHHGGHHFHHHGGGGGHHHFGHHAFEBFBDGFGHHHFHHGBEFFGEEEFHFGEBEGEBFEHHHHHHFGGFFFFBEEGHFHGHHFHHHHHHGGFF?FDHHHFFDFDBFGHHHHFCGD@GHGCGCF/?
@M02034:409:000000000-BFKT7:1:1110:21505:27344 1:N:0:28
AAAGTCGAGGTGCCTAAAGTGGCAACCCAGACTCAGGTGAATGTTGGTGGTGTAGAGCTTCCTGTAGCCGCATGGCGTTCGTACTTAAATATGGAACTAACCATTCCAATTTTCGCTGTCTCTTATACACATCTCCGAGCCCACGAGACT
+
ABAABFBBBBAAGGGGGGGGGGFHHHHGGHDGHFBBAF3DGFGGHHGBFGEFF3G5FEFHFCGGGHGFHGCCGFHAEEFEEB2GHHEFHHFHGB3EGFFHGAEHFFGD4FDFF4EEGGEHFHGHEBHDF2GFGHHHF?FG@FG/<<CADH
@M02034:409:000000000-BFKT7:1:1110:15632:27345 1:N:0:28
AAAGTCGAGGTGCCTAAAGTGGCAACCCAGAAGGTTGGTGGGGTACCGGGT
+
ABB@ADAAD@>AFGGFFGFBFBFHHHHGGHH3EH33BAEFFAAE135A00B
@M02034:409:000000000-BFKT7:1:1110:13109:27347 1:N:0:28
AAAGTCGCGGTGCCTAAAGTGGCAACCCAGACTTCGCAGCCTGTTGGTGGTGTAGAGCTTCCTGTAGCCGCATGGCGTTCTTACTTAAATATGGAACTAACCATTCCAATTTTCGCTGTCTCTTATACACATCTCCGAGCCCACGAGACT
+
>1>A1BA1>1>@AGG1BB1BGFGCHHHEABFFHHGGGEAAE0E1BF/EC?BFCBHGEBDF1FED@FEGHFGGGEFFEF/F/B2BGFFHGFB2FDF>B11EBGDGF2EED1G22GEE//<DFFGGBFDFBBBGGF1D/@?/@A/F/C?C.>
@M02034:409:000000000-BFKT7:1:1110:17213:27352 1:N:0:28
AAAGTCGAGGTGCCTAAAGTGGCAACCCAGACTAATAATCATGTTGGTGGTGTAGAGCTTCCTGTAGCCGCATGGCGTTCGTACTTAAATATGGAACTAACCATTCCAATTTTCGCTGTCTCTTATACACATCTCCGAGCCCACGAGAAT
+
AA>1ADA>>?AAF1AFG1BB1EF01GHGCFFFHHHHCFHGCHFGHHHAFEAFGGFAFBFHBCHFBGGDGG?EEEFAE>EEF?FCFGFFGHBHHHFFECFBGFGGBGGFEGHHHFGGGEE1GBFFDF2>DCDBGD>GB<@<C??FCCGF/?
@M02034:409:000000000-BFKT7:1:1110:11881:27352 1:N:0:28
AAAGTCGAGGTGCCTAAAGTGGCAACCCAGACTGGGTCGTCGGTTGGTGGTGTAGAGCTTCCTGTAGCCGCATGGCGTTCGTACTTAAATATGGAACTAACCATTCCAATTTTCGCTGTCTCTTATACACATCTCCGAGCCCACGAGACT
+
CCCCBFBCBCBBGGGGGGGGGGGHGHHGGHHGHHHHHHGGGGGGGGGEGGEFGHHHHHHHHHHHGHHGHFFEEGHHGEGGGFFHHHGFHHHHHGGHHHHGHHHHHFHGHHHHHHGGGGGHHGHHHHHGHGGHHHHFDCGFGGHGGGGGDF
@M02034:409:000000000-BFKT7:1:1110:16001:27354 1:N:0:28
AAAGTCGAGGTGCCTAAAGTGGCAACCCAGACTGCGCCGGTTGGTGGTGTAGAGCTTCCTGTAGCCGCATGGCGTTCGTACTTAAATATGGAACTAACCATTCCAATTTTCGCTGTCTCTTATACACATCTCCGAGCCCACGAGAC
+
AAAA3DAADD>>BFGDCFFBBDEFFAAEFEEFFGGEAEEE0BECAFEBBAAFDGFEGHHHFBDF53?0>B?CBE1>C??BFAHFFDBDFFGDEFCFCB0EFFGH?BBBFGFBCBD/2BFD3BGB@BCD2@2>2?<@<//?C<@DE<
@M02034:409:000000000-BFKT7:1:1110:18364:27363 1:N:0:28
AAAGTCGAGGTGCCTAAAGTGGCAACCCAGACTACTAC
+
ABAAADAABBBAGGGGGGGGGGGHHHHGGHCFFFF555
@M02034:409:000000000-BFKT7:1:1110:14503:27370 1:N:0:28
AAAGTCGAGGTGCCTAAAGTGGCAACCCAGACTGGGAATAATGTTGGTGGTGTAGAGCTTCCTGTAGCCGCATGGCGTTCGTACTTAAATATGGAACTAACCATTCCAATTTTCGCTGTCTCTTATACACATCTCCGAGCCCACGAGAC
+
AAA?>FAADD>>BCGFFGF6BBAGHFHGGDHEHFHHGHBGHAFFGHGBBEBFBDFFGDGHHHFFBEEDFEEEEEFAE>>FEB?GHHFFHGHDB@BDFGEFBF?G3FDGDGHEHHFEFE?BEBGFFHHBDGFHGHHGA@@/CGGF@@@GC
@M02034:409:000000000-BFKT7:1:1110:21624:27370 1:N:0:28
AAAGTCGAGGTGCCTAAAGTGGCAACCCAGACTCCGACGAATGTTGGTGGTGTAGAGCTTCCTGTAGCCGCATGGCGTTCGTACTTAAATATGGAACTAACCATTCCAATTTTCGCTGTCTCTTATACACATCTCCGAGCCCACGAGACT
+
CCCCCFCCCCCBGGGGGGGGGGFHHHHGGHHGHHHGGGFEEGHGHHHEFGEGHFHFHGHHFHHHGGHGHGGGGGHHGEGGFEGFHHFGHHHHGGFFGHFFHHFGHGGHHHHHHHGGGGFGHHGHGHFGFGFHGGGGGCFGGGHEGGGGDH
@M02034:409:000000000-BFKT7:1:1110:19340:27372 1:N:0:28
AAAGTCGAGGTGCCTAAAGTGGCAACCCAGACTGCTACGAATGTTGGTGGTGTAGAGCTTCCTGTAGCCGCATGGCGTTCGTACTTAAATATGGAACTAACCATTCCAATTTTCGCTGTCTCTTATACACATCTCCGAGCCCACGAGACT
+
ABABADABBBABGGGGGGGGGGGFGHHGA2EGHFHHHHGGGFGGHGCEGGEGHHHEHHHHHHHEFGFFGEFEEGHHFEGGGEGGFHHGHHHHHGFFFFHHHHHHHHHGHFFHHFGCFGEHHHHHHFHHHHFHHHGEGCCFGGGACCG?EH
@M02034:409:000000000-BFKT7:1:1110:16759:27377 1:N:0:28
AAAGTCGAGGTGCCTAAAGTGGCAACCCAGACTGCTGGGCGGGTTGGGGGTGTAGAGCTTCCTGTAGCCGCATGGCGTTCGTACTTAAATATGGAACTAACCATTCCAATTTTCGCTGTCTCTTATACA
+
CCCBBFBADB>AFGGFGGFEGFGGGEHGGGGGFHFHGHGAEEGEFGG0>EE>>3E3F4BF3FGG???BBEF?EAF0C<>/C<2FAGGHD@DDFB2?F?GG<01F1?F1DG1GG1@.CA.>=1><11<=G
@M02034:409:000000000-BFKT7:1:1110:16224:27384 1:N:0:28
AAAGTCGAGGTGCCTAAAGTGGCAACCCAGACTTCGAATAAGGTTGGTGGTGTAGAGCTTCCTGTAGCCGCATGGCGTTCGTACTTAAATATGGAACTAACCATTCCAATTTTCGCTGTCTCTTATACACATCTCCGAGCCCACGAGAC
+
AAAAAFABDD>ABGGGGGGFGFGFFHHGGGHGHHHFFHHGHGGGHHGBFFBFGDFDHFFHHHHFFGEGFGEEGFGHE1>FEBBGHHHGHFFGGGFGGGHGHGGHEFFBHHFHHHGGGGEGHFGBDGHHFGFFGFHGDBCGFGFACC/DA
@M02034:409:000000000-BFKT7:1:1110:17517:27399 1:N:0:28
AAAGTCGAGGTGCCTAAAGTGGCAACCCAGACTCTTGAGGGGGTTG
+
ABAA>FA33>>>FCGFGFFGGBFFFEG?FAFC3AFG35B222A0AA
@M02034:409:000000000-BFKT7:1:1110:13734:27421 1:N:0:28
AAAGTCGAGGTGCCTAAAGTGGCAACCCAGACTGAGTCGTATGTTGGTGGTGTAGAGCTTCCTGTAGCCGCATGGCGTTCGTACTTAAATATGGAACTAACCATTCCAATTTTCGCTGTCTCTTATACACATCTCCGAGCCCACGAGACT
+
AAAA>DAADD>AGGGGGFGBGFFFHHGGFEHFHHGHDFEAFFG5DGHAFEAFABEDFFGHHHHHFDEFGEEEGEFFFEFGEBFGHHHFHGFFFGFFECFCFFFHHFGHHHHHHHGEGE?D4FHHDHFGFGDCGHFH?>B/D/GG@CC//?
@M02034:409:000000000-BFKT7:1:1110:17518:27423 1:N:0:28
AAAGTCGAGGTGCCTAAAGTGGCAACCCAGACTCTTGAGGGGGTTGGTGGTGTAGAGCTTCCTGTAGCCGCATGGCGTTCGTACTTAAATATGGAACTAACCATTCCAATTTTCGCTGTCTCTTATACACATCTCCGAGCCCACGAGA
+
BCCCAFBBBBAAGGGGGGGGGGGHHHHGGGHGHHHHHHHHGGGAEGGFFGEFFFHGHHHHHHHHGGGFGGGGGEFFGEEGG?FGHHHHHHHGGFFFHHGHFFFHHGHGHHHHHHGDGGDHHHHGGFH2HGHHHHHHGCCDGGGGFGGG
@M02034:409:000000000-BFKT7:1:1110:9085:27424 1:N:0:28
AAAGTCGAGGTGCCTAAAGTGGCAACCCAGACTGTGTCGCGGGTTGGTGGTGTAGAGCTTCCTGTAGCCGCATGGCGTTCGTACTTAAATATGGAACTAACCATTCCAATTTTCGCTGTCTCTTATACACATCTCCGAGCCCACGAGACT
+
?>3>ADABBBAAGFEGGGGAF4F4FGGCAGDEHHFAFFE2AE?EFCAA1ABBGBGBFB@FH3GFBGGHHAE@>EHGGEEAE?BGEHF3GE4GH333BFDHHHHGBHHDHHGHFB@AED/12FFFDDGHHCGGHHHEG?/@CEHECCGGGH
@M02034:409:000000000-BFKT7:1:1110:12979:27431 1:N:0:28
AAAGTCGAGGTGCCTAAAGTGGCAACCCAGACTAAGAATCAGGTTGGTGGTGTAGAGCTTCCTGTAGCCGCATGGCGTTCGTACTTAAATATGGAACTAACCATTCCAATTTTCGCTGTCTCTTATACACATCTCCGAGCCCACGAGACT
+
AAAABFABBBAAGGGGGGGGGFGCFHHEGHGDHHHHGFGHHGHGGHGGGGBFFGHFHHHHHGHFFFHFFEAEGGHGFEEFEEFGHHHHHHGGHHEFGHHHHHFHFHDHHHHHHHGFGGA?GHGGFHHFFHEHGGGFG/B>@FHGCCFGCG
@M02034:409:000000000-BFKT7:1:1110:13919:27466 1:N:0:28
AAAGTCGAGGTGCCTAAAGTGGCAACCCAGACTGAGAAGCAGGTTGGTGGTGTAGAGCTTCCTGTAGCCGCATGGCGTTCGTACTTAAATATGGAACTAACCATTCCAATTTTCGCTGTCTCTTATACACATCTCCGAGCCCACGAGAC
+
AAA3>B3ADD>>4BG5GFFBFBC4EHFEFCCFHHGHCFFFH3CFGHCBAAAAB355G5BGHGHGAFABGEEEE?FFEBEFEB?FEHFFHDDFF33FGBGFGGGHHGHFFHHHHGG?FD?B44?BEGHFDB?BCGBF?B?CCEFF@ACDA
@M02034:409:000000000-BFKT7:1:1110:12571:27488 1:N:0:28
AAAGTCGAGGTGCCTAAAGTGGCAACCCAGACTCATCCTACGGTTGGTGGTGTAGAGCTTCCTGTAGCCGCATGG
+
>>AA>BAAD>AAGGGGCGFGGGFFFGGEFHDGHCGGFGHHFEC22AEEFGEGHFFBGFHHFHHF5BGFFGF0E1B
@M02034:409:000000000-BFKT7:1:1110:10549:27499 1:N:0:28
AAAGTCGAGGTGCCTAAAGTGGCAACCCAGACTCAGAATCAGGTTGGTGGTGTAGAGCTTCCTGTAGCCGCATGGCGTTCGTACTTAAATATGGAACTAACCATTCCAATTTTCGCTGTCTCTTATACACATCTCCGAGCCCACGAGACT
+
AABAADABBCBCGGGGGGGGGGGHHHHGGHHGHBGFFHHHHHHHHHGEGGGGHHHGHHHHHHHHHHHHHGGGGGHHGGGGGGHHHHHHHHHHHGEGFHGHHGFHHHHGHHHHHHGGGGGHHHHHHHHHGGGGHHHGGCDGGEHGGGD/E<
@M02034:409:000000000-BFKT7:1:1110:15862:27501 1:N:0:28
AAAGTCGAGGTGCCTAAAGTGGCAACCCAGACTAATAATTCGGTTGGTGGTGTAGAGCTTCCTGGAGCCGCATGGCGTTCGTACTTAAATATGGAACTAACCATTCCAATTTTCGCTGTCTCTTATACACATCTCCGAG
+
AAAAAFAAB@>>FFDGGGFBFFDGFGHGEEGEEGHHGHAGDAFFEEEABEAFAAFFHHFEFHHH3AABCEEEFEA1E?>FE?CCGGFHD@@@EFF3CB?FGB?EB?GFD4EGFHG?GE/BFFBD?BGFDF?22??2?<B
@M02034:409:000000000-BFKT7:1:1110:8980:27507 1:N:0:28
AAAGTCGAGGTGCCTAAAGTGGCAACCCAGACTAATAATGTTGTTGGTGGTGTAGAGCTTCCTGTAGCCGCATGGCGTTCGTACTTAAATATGGAACTAACCATTCCAATTTTCGCTGTCTCTTATACACATCTCCGAGCCCACGAGACT
+
AAABBFBBBBAAGGGGGGGGGGGGHHHGGGFFHHFGFGHHGGHHHHHEFGEFGFHDFGHHGHHHGGHFHFEEEGHFFEEFFEGGHHFFDGHHHHDFHHGHFFBGFEHFHHHHHGGFGGFGHHGHFFGHFFHHHHHFF@F?C/FEFCGD?G
@M02034:409:000000000-BFKT7:1:1110:9886:27520 1:N:0:28
AAAGTCGAGGTGCCTAAAGTGGCAACCCAGACTCAGCAGCAGGTTGGTGGTGTAGAGCTTCCTGTAGCCGCATGGCGTTCGTACTTAAATATGGAACTAACCATTCCAATTTTCGCTGTCTCTTATACACATCTCCGAGCCCACGAGACT
+
AABBBFBBDBBBFGGGGGGGGGGHHHHGGHHGHHHHHHHHHHHHHHGGGGEFHHHFHHHHHHHHHHHHHGGGGGHHGGGFGGHHHHHGHHHHHGHHHHEHGHHHFFHHGHHHHGEDCGGHHGHHHHFHHGFHHHFHGGCDGGHGFC@<DG
@M02034:409:000000000-BFKT7:1:1110:9554:27526 1:N:0:28
AAAGTCGAGGTGCCTAAAGTGGCAACCCAGACTAGTCATGGTGTTGGTGGTGTAGAGCTTCCTGTAGCCGCATGGCGTTCGTACTTAAATATGGAACTAACCATTCCAATTTT
+
AAAAAFAADDAABGGD1FFBFGFCCAGGAECCC1FGFHFFFGHHEGHEE?EFFFGA1FGH1EFFHBF2FA//?EGGECGFE?>/?G2DFFB22G11@G1BFGDCGDG2FFFHH
@M02034:409:000000000-BFKT7:1:1110:13857:27529 1:N:0:28
AAAGTCGAGGTGCCTAAAGTGGCAACCCAGACTACGGGGAGTGTTGGTGGTGCAGAGCTTCCTGTAGCCGCATGGCG
+
AAA@AFABDD>AGFGGGGGBGCFCFGHFGCFGBEBEFGFAEBGDAAG1AEEF3AF5FGFG5BFFB555BEFCGGA1E
@M02034:409:000000000-BFKT7:1:1110:9799:27536 1:N:0:28
AAAGTCGAGGTGCCTAAAGTGGCAACCCAGACTGTTAGGGGTTTGGAGCTTCCTGTAGCCGCATGGCGTTCGTACTTAAATATGGAACTAACCATTCCAATTTTCGCTGTCTCTTATACACATCTCCGAGCCCACGAGACTCCTGAGCAT
+
CBCCCFBBCCCCGGGGGGGGGGGHHHHGGHHGHHHHFHGFFGGGDGHHHHHHHHHHHHHHGGEGGHHGGGGGGHHGHHHHHHHHHFGHHBGHHHHHHFFEGHHHHGGGGGHHGHHHHHHGHHHGHGHGFGGGGHGD>CEGHCGHFFGFHH
@M02034:409:000000000-BFKT7:1:1110:9887:27539 1:N:0:28
AAAGTCGAGGTGCCTAAAGTGGCAACCCAGACTCAGCAGCAGGTTGGTGGTGTAGAGCTTCCTGTAGCCGCATGGCGTTCGTACTTAAATATGGAACTAACCATTCCAATTTTCGCTGTCTCTTATACACATCTCCGAGCCCACGAGACT
+
BACCBFBBBCABGGGGGGGGGGGHHHHGGHHGHHHFHHHFGHHGGHGAAEEABDGFEAGG5GHHGFGDEFGFGFF1EEEFEEFFHGHFGGHBGFFFHHHHFC3BFDGFHGFHHGGEFGFBFGGHGHFFGFHFGHHGFBCCBAGAD/ADFH
@M02034:409:000000000-BFKT7:1:1110:22392:27569 1:N:0:28
AAAGTCGAGGTGCCTAAAGTGGCAACCCAGACTACTCCGGCTGTTGGTGGTGTAGAGCTTCCTGTAGCCGCATGGCGTTCGTACTTAAATATGGAACTAACCATTCCAATTTTCGCTGTCTCTTATACACATCTCCGAGCCCACGAGACT
+
BABBAF3ADDABGGGGGGGGGGFHFHHGGHHGHHHHHHGGGGGHHHHEGEBFFGHHGGHHHFHGGFFDGGGEGGHGFGGGGEGHGHHF3GHHGHHFFHHFHHHHHFFGHHHHHHGGGGGHHHHHHHHHFHBHFGD2BC@CFGHEGGGGGH
@M02034:409:000000000-BFKT7:1:1110:22373:27575 1:N:0:28
AAAGTCGAGGTGCCTAAAGTGGCAACCCAGACTACTCCGGCTGTTGGTGGTGTAGAGCTTCCTGTAGCCGCATGGCGTTCGTACTTAAATATGGAACTAACCATTCCAATTTTCGCTGTCTCTTATACACATCTCCGAGCCCACGAGACT
+
ABABBFAADBABGGGGGGGG5GFFHHHGGHHGFGBEFGEGGGGGGFHEEDGFEDGFHHHHHFGHHGHGHGGGGGHFFGCGG?BGHHGGHHHHGB3FGGHBGGFGHFFFGHHHHH?DGGGHFHFB3FFGEFHHFHGGGG/?DGHEGGGG.F
@M02034:409:000000000-BFKT7:1:1110:12735:27587 1:N:0:28
AAAGTCGAGGTGCCTAAAGTGGCAACCCAGACTAATGAGGATGTTGGTGGTGTAGAGCTTCCTGTAGCCGCATGGCGTTCGTACTTAAATATGGAACTAACCATTCCAATTTTCGCTGTCTCTTATACACATCTCCGAGCCCACGAGACT
+
DCDCDFCCCCCCGGGGGGGGGGGHHHHGGHHGHHHHFHBCHFHHGHHGGGEFHHHHHHHHHHHHHHHHHGGGGGHHGGGGGGHHHHHHGHHHHHHHHHHHHHHHHHGHHHHHHHGGGGGHHHHHHHHHHHFHHHHHGDGFGGHGGGGGGB
@M02034:409:000000000-BFKT7:1:1110:22390:27588 1:N:0:28
AAAGTCGAGGTGCCTAAAGTGGCAACCCAGACTACTCCGGCTGTTGGGGGTGTAGAGCTTCCTGTAGCCGCATGGCGTTCGTACTTAAATATGGAACTAACCATTCCAATTTTCGCTGTCTCTTATACACATCTCCGAGCCCACGAGACT
+
CBCCCFCCCCABGGGGGGGGGGGHHHFGGHG2CDBA3AEE2EFGHGG0AAE>>@D5@5B@BFHGHGF4@EE/EEE1>?EFE?2/?FHBEGGBBE33FGBGBB3BGDGBGFFHH3B/CD?2>FFDFHHGH2@CFGG1C/CCFCCCCC<.<D
@M02034:409:000000000-BFKT7:1:1110:17087:27594 1:N:0:28
AAAGTCGAGGTGCCTAAAGTGGCAACCCAGACTCTGCCTCCTGTTGGTGGTGTAGAGCTTCCTGTAGCCGCATGGCGTTCGTACTTAAATATGGAACTAACCATTCCAATTTTCGCTGTCTCTTATACACATCTCCGAGCCCACGAGACT
+
BBBBAFABBBABGGGGGGGGGGGHHHHGGHHGHHGHHHHGHHHHHHGEFFEFGFGFHHHHHHHHEGGBGGGGFGE1F?>FG>BGHHHHHGFDGGBGGGHHHHFGHHHFGHHHFHEGGGEHHFHGBDGHHGHHHHHHD@CGGGHGGCCDFB
@M02034:409:000000000-BFKT7:1:1110:17897:27597 1:N:0:28
AAAGTCGAGGTGCCTAAAGTGGCAACCCAGACTCATCAGAATGTTGGTGGTGTAGAGCTTCCTGTAGCCGCATGGCGTTCGTACTTAAATATGGAACTAACCATTCCAATTTTCGCTGTCTCTTATACACATCTCCGAGCCCACGAGACT
+
BCCBAFABDD>AGGGGGGGGGFGHGHHGGGHGHHGGFHGHFHHFHHHEFEAABFHFHHGHHHHHFFFFGEEGGGFGF>EAEBBGHHHHHHHEFGDFHFGHHHFHHHHFHHHHHHGGGGEGFFGGFHGHGHFGHHHHDBCDGEEGCDFEDF
@M02034:409:000000000-BFKT7:1:1110:16318:27609 1:N:0:28
AAAGTCGAGGTGCCTAAAGTGGCAACCCAGACTAATCCGCAGGTTGGTGGTGTAGAGCTTCCTGTAGCCGCATGGCGTTCGTACTTAAATATGGAACTAACCATTCCAATTTTCGCTGTCTCTTATACACATCTCCGAGCCCACGAGACT
+
AAA?AFAB@@>AFBGGGFFBGCEFF4GFADFFHHHHGHEFAAEFGHGEFGAFFFFFHGHHHGHEBADDFEEEEEFFE1>FE?2?GHGHHED4B3?DGC3??FDGHHHGHHHHHG@EGF?DFHHHHHBDGBFEBGFGD>C/BAFFDCCA.<
@M02034:409:000000000-BFKT7:1:1110:18760:27610 1:N:0:28
AAAGTCGAGGTGCCTAAAGTGGCAACCCAGACTTCGAAGAATGTTGGTGGTGTAGAGCTTCCTGTAGCCGCGTGGCGTTCGTACTTAAATATGGAACTAACCATTCCAATTTT
+
AABCAFAACBBAGGGGGGGGGGGHHHHFGHHGHCFGDEFEFFGGFHGECEGGH3GBFFDGDGFA5DAABAE0>@EE/1>FE?2FFFHGGHHFHH3?E3GCB?3F34F??FFH?
@M02034:409:000000000-BFKT7:1:1110:22424:27616 1:N:0:28
AAAGTCGAGGTGCCTAAAGTGGCAACCCAGACTCGGAATGATGTTGGTGGTGTAGAGCTTCCTGTAGCCGCATGGCGTTCGTACTTAAATATGGAACTAACCATTCCAATTTTCGCTGTCTCTTATACACATCTCCGAGCCCACGAGACT
+
BBABBFBBBBAAGGGGGGGGGGGGHHHGFHGFHHFFCFGHHHHHHHHAFEBFFFHEGDGHHFHHGHGGHGEEGGHHGEGFFEFHHHHGHHGHHGFHHHHGHGHHHGHGFHHHHGGGGGFHHGHHGHHHHFHHHHFGE@FGGGEGGGGGFH
@M02034:409:000000000-BFKT7:1:1110:17918:27617 1:N:0:28
AAAGTCGAGGTGCCTAAAGTGGCAACCCAGACTGAGGGGCGGGTTGGTGGTGTAGAGCTTCCTGTAGCCGCATGGCGTTCGTACTTAAATATGGAACTAACCATTCCAATTTTCGCTGTCTCTTATACACATCTCCGAGCCCACGAGAC
+
AAAA3BAAD@>AFGGDGGGGFFDFHHHGGHHGHHHHGGGGGGF>FFG?FE?FG3F3DFEHHHHHFGFGFGEEEGHGC/>CD?BFCFFFFDFFGEBDGFFHHHHHGHGHHHHHGFGCEF.FHFHFHHF1GFB<0DDHGDG-AEHACGCDA
@M02034:409:000000000-BFKT7:1:1110:17229:27617 1:N:0:28
AAAGTCGAGGTGCCTAAAGTGGCAACCCAGACTTCTGGTAAGGTTGGTGGTGTAGAGCTTCCTGTAGCCGCATGGCGTTCGTACTTAAATATGGAACTAACCATTCCAATTTTCGCTGTCTCTTATACACATCTCCGAGCCCAC
+
>11A1BAA1>>AGGGGFGGF1GFGHFHGGHCFH2EF11BBGHHBGG//BAABFDHBGGHHHGG1BEGGGAE/EEHE?/>FGEFEHHH1FG2BFF1FGH1FFHFHBGD2>FGGHD/EEEEGHGHHHH2E2<D1<FFF/</BC//F
@M02034:409:000000000-BFKT7:1:1110:17504:27621 1:N:0:28
AAAGTCGAGGTGCCTAAAGTGGCAACCCAGACTACGCCTGGTGTTGGTGGTGTAGAGCTTCCTGTAGCCGCATGGCGTTCGTACTTAAATATGGAACTAACCATTCCAATTTTCGCTGTCTCTTATACACATCTCCGAGCCCACGAGA
+
ABBBAFBBDB>>FGGGGFGGGGGHHHHGGHHGHHHGGGHHHGHHGHHEFFBBFGHGHFHHHHHHGHHHHGGGGEGFFBEFEBBCGHHHHHFHHFDGGHHHHHHHGHHGHHHGHHGGGGFGHHHHFFHHFGBCBDGFB>CCDFHEC@CG
@M02034:409:000000000-BFKT7:1:1110:11591:27626 1:N:0:28
AAAGTCGAGGTGCCTAAAGTGGCAACCCAGACTGCTCAGGGTGTTGGTGGTGTAGAGCTTCCTGTAGCCGCATGGCGTTCGTACTTAAATATGGAACTAACCATTCCAATTTTCGCTGTCTCTTATACACATCTCCGAGC
+
BABCADA>DAAAFGGGGGDGGGGHHHHGGHHGHFHHHBGGHHFGGHHEEEAFGGHHFHHGHEGGEGGFHGGEEFHGFE?FDEFHHGHHHGHHHD3GFFFFHHGGHFHFGHFHHHGGGGEHHHHHDHFGBF2F2FG2D//@
@M02034:409:000000000-BFKT7:1:1110:9845:27635 1:N:0:28
AAAGTTGAGGTGCCTAAAGTGGCAACCCAGACTAATAAGCATGTTGGTGGTGTAGAGCTTCCTGTAGCCGCATGGCGTTCGTACTTAAATATGGAACTAACCATTCCAATTTTCGCTGTCTCTTATACACATCTCCGAGCCCACGAGACT
+
AAAAADDFFFCAGGGGGGGGGGGHHHGGGHHGCDGFFBFHHHHHHHHEFGEFHHHHHGFHHGHHHHHHHGGEFFFGGGGGGE?GGHFDGHHDBE3EG3FEGEFGHHHHHHHHHHGGGCGHHGGHHHHHHFEFFHFFG@GG</?FG?CA/?
@M02034:409:000000000-BFKT7:1:1110:17910:27636 1:N:0:28
AAAGTCGAGGTGCCTAAAGTGGCAACCCAGACTGAGGGGCGGGTTGGTGGTGTAGAGCTTCCTGTAGCCGCATGGCGGTCGTACTTAAATATGGAACTAACCATTCCAATTTTCGCTGTCTCTTATACACATCTCCGAGCCCACGAGA
+
BBCAAFAADDAAGGGGGGFGGFGGHHHGGHHGHGCFCDEGEGG/FFG1FE?F?3F@GGFGHHHH3GGFHE/EGGHFC/>BD/?FGFBFHEB1GHBFFCGFGGHHGHHHGGFHHGGDGG<DGFGHGGHGHHHHHHHHG?F?CEHC@B-;
@M02034:409:000000000-BFKT7:1:1110:9862:27646 1:N:0:28
AAAGTTGAGGTGCCTAAAGTGGCAACCCAGAGTAATAAGCATGTTGGTGGTGCAGAGCTTGCTGTAGC
+
BBBBB5FFFFFBGGGGGGGGGGGGGHHGGHH4BAEFG5G35DGGAGGAA2EA33F513B33BA5B555
@M02034:409:000000000-BFKT7:1:1110:11329:27653 1:N:0:28
AAAGTCGAGGTGCCTAAAGTGGCAACCCAGACTGGGGTGGGTGTTGGTGGTGTAGAGCTTCCTGTAGCCGCATGGCGTTCGTACTTAAATATGGAACTAACCATTCCAATTTTCGCTGTCTCTTATACACATCTCCGAGCCCACGAGACT
+
CCCCBFCCCBCCGGGGGGGGGGGHHHHGGHHGHHHGFEEEFEGGFHHEFGEFGGHHHHHHHGHHGGGHHFGGGGHHGEGGGEFHHHHHGHHHHGFFFHHGHGHHHHHHHHHHHHGGGGFHHHHHGHHHHGEHFFHBC/<ADGHGG@FGGH
@M02034:409:000000000-BFKT7:1:1110:20270:27654 1:N:0:28
AAAGTCGAGGTGCCTAAAGTGGCAACCCAGACTGATCAGAGTGTTGGTGGTGTAGAGCTTCCTGTAGCCGCATGGCGTTCGTACTTAAATATGGAACTAACCATTCCAATTTTCGCTGTCTCTTATACACATCTCCGAGCCCACGAGACT
+
BBBBBFCCCDABGGGGGGGGGGGHHHHGGGHGHHHHHHHHHGHHHHGEFGEFHGHFDDGGHFHGHHHHHGGGGGHHGEEFF?FHHHGFHHFHHGHHHHHHHFHHGHHGGHHHHHGGGGGHHHHHFFHHGGHHGHHFF@GGGGHGGFGGGH
@M02034:409:000000000-BFKT7:1:1110:21092:27682 1:N:0:28
AAAGTCGAGGTGCCTAAAGTGGCAACCCAGACTCAGCCGCAGGTTGGTGGTGTAGAGCTTCCTGTAGCCGCATGGCGTTCGTACTTAAATATGGAACTAACCATTCCAATTTTCGCTGTCTCTTATACACATCTCCGAGCCCACGAGACT
+
ABCCBFBCCCABGGGGGGGGGGGHHHHGGHHGHGHHHHGGGGGGHHGEFGEFGFHHHHHHHHHHHHHHHGGGGGHHGGGGGEHHHHHHHHHHHHGHGHHGHFGHHHFGHHHHHHGGGGGHHHHHFHHHHHFHHGGFECGGGGFFGGGDGH
@M02034:409:000000000-BFKT7:1:1110:17235:27700 1:N:0:28
AAAGTCGAGGTGCCTAAAGTGGCAACCCAGATTTATGGTGGTGTAGAGCTTCCTGTAGCCGCATGGCGTTCGTACTTAAATATGGAACTAACCATTCCAATTTTCGCTGTCTCTTATACACATCTCCGAGCCCACGAGACTCCTGAGCA
+
AABBAFABDD>AGGGGGFGFGFFEGHHGGHHHHGHHHHGGGEFGGHHHHHGHHHHHHHHHGGEFGGHGAFFEEFGGHHHHHHHHHDGHHFHHHGHGHHGEGGGHHFGGGGHHGHHHHHGHGHHHHHHGGFGGGHGGCGGG2F22FGHHH
@M02034:409:000000000-BFKT7:1:1110:21260:27704 1:N:0:28
AAAGTCGAGGTGCCTAAAGTGGCAACCCAGACTTCTCATGGTGTTGGTGGTGTAGAGCTTCCTGTAGCCGCATGGCGTTCGTACTTAAATATGGAACTAACCATTCCAATTTTCGCTGTCTCTTATACACATCTCCGAGCCCACGAGACT
+
BBBBBF@B?DAAFGGGGGGGGGGHHHHGGHHGHHHGHGHGHHHHGFHGGGFFHHHHFHHHHHHHHHHGHGGFGGHHGGGGGEGHHHHFGHHHHBFFGHHHHFDGHHEHEGHHHG@FEDGHHHHHHHFGFHBFCHHGGFGCGGHGGG@DFF
@M02034:409:000000000-BFKT7:1:1110:10848:27708 1:N:0:28
AAAGTCGAGGTGCCTAAAGTGGCAACCCAGACTTCTATGTGTGTTGGTGGTGTAGAGCTTCCTGTAGCCGCATGGCGTTCGTACTTAAATATGGAACTAACCATTCCAATTTTCGCTGTCTCTTATACACATCTCCGAGCCCACGAGACT
+
BCBCBFCCCCAAGGGGGGGGGGGGHHFGGHG2FGGHFFHAFGHHHHEAFEEFG3F5FDEGDGGGABFBFFG0EGHFEEEAE?2?GHGGFFGHHF3BFEGFE1@GFDF4?GGHF4EGED/?B4FD44G4F2FGHFHDD/DG@/?FCGC<AG
@M02034:409:000000000-BFKT7:1:1110:20235:27715 1:N:0:28
AAAGTCGAGGTGCCTAAAGTGGCAACCCAGACTACTAATACTGTTGGGGGT
+
A>>AAFA3>AABGGGGGGGGGGGGHHHGGHGGHDGGE5G55FGEFGC2A0A
@M02034:409:000000000-BFKT7:1:1110:19753:27723 1:N:0:28
AAAGTCGAGGTGCCTAAAGTGGCAACCCAGACTGGGGCGAGGGTTGGTGGTGTAGAGCTTCCTGTAGCCGCATGGCGTTCGTACTTAAATATGGAACTAACCATTCCAATTTTCGCTGTCTCTTATACACATCTCCGAGCCCACGAGACT
+
CCCBCFCCCCABGGGGGGGGGGGGHHHGGHHGHHHHGGGEGGGFHGGGGGEFFFHDGFGHHHHHGFGGGECCGEHGFEEFE?BEHHFFHHHHGHEFGHFHHHFGHFHFHHHHHHGDDGEFHHGHGHF1DGGHHHFHDCCCDGHFGGGGGH
@M02034:409:000000000-BFKT7:1:1110:20233:27737 1:N:0:28
AAAGTCGAGGTGCCTAAAGTGGCAACCCAGACTATTGATACTGCTGGGGGT
+
BBBBBFBBBBAAFFGGGGGGGGGHHHHGGHHGH35D55DFHH55DGE220A
@M02034:409:000000000-BFKT7:1:1110:20783:27742 1:N:0:28
AAAGTCGAGGTGCCTAAAGTGGCAACCCAGACTTGTAGTGGGGTTGGTGGTGTAGAGCTTCCTGTAGCCGCATGGCGTTCGTACTTAAATATGGAACTAACCATTCCAATTTTCGCTGTCTCTTATACACATCTCCGAGCCCACGAGACT
+
ABACAFCCCCBCGGGGGGGGGGGHHHHGGHHGHHHHHHHFHHGEGEGEEGEFGHHFGFHHHHHHGFGFGEFEGGHFEFGGGEHHHHHHHHHGHGFFHHHHFGBGHDGFHHHHHHGGGGFGHFHHHHHHHHGHHFHBC/DDGFHE@CCGGH
@M02034:409:000000000-BFKT7:1:1110:9275:27749 1:N:0:28
AAAGTCGAGGTGCCTAAAGTGGCAACCCAGATTGTGACGGAGGTTGGTGGTGTAGAGC
+
BBBBBFBBBBBBGGG5GGGGGGGGHHHGGGH3FGH55DEF2BEFCFA111B113D5A5
@M02034:409:000000000-BFKT7:1:1110:13132:27753 1:N:0:28
AAAGTCGAGGTGCCTAAAGTGGCAACCCAGACTCAGGCTACGGTTGGTGGTGTAGAGCTTCCTGTAGCCGCATGGCGTTCGTACTTAAATATGGAACTAACCATTCCAATTTTCGCTGTCTCTTATACACATCTCCGAGCCCACGAGACT
+
BBBBBFCCBCAAGGGGGGGGGGGGHHHGGHHGHHHHHHHHHGGHGGGFFFEFGHHFHHGHHGHGGGGGHEEEEGHHGFGGGFHHHHHGHGGHHHGHHHGHHHFHHHHGHHHHHHGGGGFGHGHHGHGHHHFHGHHFD/CCFGHFGFGGCG
@M02034:409:000000000-BFKT7:1:1110:16090:27761 1:N:0:28
AAAGTCGAGGTGCCTAAAGTGGCAACCCAGACTTCTACTCAGGTTGGTGGTGTAGAGCTTCCTGTAGCCGCATGGCGTTCGTACTTAAATATGGAACTAACCATTCCAATTTTCGCTGTCTCTTATACACATCTCCGAG
+
>AA?3B>>>>>>FGGBGGFA5AEGHHHGCEHGHHGHFHHHHACDBGG2BAAFBFDFFDGGDGFG5ADDDECEGECFGFEGG??EEGFGGHGHHHFHFHDCFGGBG4DFHFHGBG?E/E?EGBGHDBDGEFFGFHF1/BC
@M02034:409:000000000-BFKT7:1:1110:15658:27776 1:N:0:28
AAAGTCGAGGTGCCTAAAGTGGCAACCCAGACTAAGAATCATGTTGGTGGTGTAGAGCTTCCTGTAGCCGCATGGCGTTCGTACTTAAATATGGAACTAACCATTCCAATTTTCGCTGTCTCTTATACACATCTCCGAGCCCACGAGAC
+
AAA?ADAA@D>>FGBEGGGBFBFFHHHGGHHGGH3GFCEFHFF5GHEBBE2BBDFBGFDGHGHFBFDGHGGFGGFHGEEFFBCGGHHHHFDGGEBHHHGHHHHHHGHHFHGHHG?EGGEG4GHHHGHDFG2GFGFFA<<CFAGGGGGG?
@M02034:409:000000000-BFKT7:1:1110:13413:27798 1:N:0:28
AAAGTCGAGGTGCCTAAAGTGGCAACCCAGACTCATCAGAAGGTTGGTGGTGTAGAGCTTCCTGTAGCCGCATGGCGTTCGTACTTAAATATGGAACTAACCATTCCAATTTTCGCTGTCTCTTATACACATCTCCGAGCCCACGAGACT
+
ABCBAFBCBBAAGGGGGGGGGGGHHHHGGHHGHHHHHHHHHHGGGHGECFEFGGHFHHHHEHHHFAFFGGGEGGFFFFGGGEHHHHHHHHHHHFD@FGFFGG3GHGFGHHHDGGGGGGGHHHHHFBFGGHFGGHHFFCGGGGHGFCFAEH
@M02034:409:000000000-BFKT7:1:1110:15999:27805 1:N:0:28
AAAGTCGAGGTGCCTAAAGTGGCAACCCAGACTATGAATTATGTTGGTGGTGTAGAGCTTCCTGTAGCCGCATGGCGTTCGTACTTAAATATGGAACTAACCATTCCAATTTTCGCTGTCTCTTATACACATCTCCGAGCCCACGAGA
+
AA??>DAA@D2>B4FEGFFBF4FCCFGECFDFHGBBDFEGFBGGHHEBFGAAFHFBG5BGHFHFBAFFGEECEEFBE?>FE?21GHDFG44BB33DFCFFGFGHH4GFFGFHHBEEFE<BGFGHFFFFF?GGBGEHAB/<B/?F@C?D
@M02034:409:000000000-BFKT7:1:1110:14552:27806 1:N:0:28
AAAGTCGAGGTGCCTAAAGTGGCAACCCAGACTCAGAAGAAGGTTGGTGGTGTAGAGCTTCCTGTAGCCGCATGGCGTTCGTACTTAAATATGGAACTAACCATTCCAATTTTCGCTGTCTCTTATACCATCTCCGAGCCCACGAGACTC
+
AAAA>DAAD?>>AGGFFGFBEFFFFGFFFEHGFHGHHHHHGFFBFGGAFEBABFFFGGGHHHHEBFFFGEAEGEFGEBEFEBFGHHFFHGHGFFFFFCFBGEEFHFHFHHHHHHEFGE/BEFHHGHDBFFGHDDHBCCB<F=FFGGGC=F
@M02034:409:000000000-BFKT7:1:1110:17924:27811 1:N:0:28
AAAGTCGAGGTGCCTAAAGTGGCAACCCAGACTAATACTTCGGTTGGTGGTGTAGAGCTTCCTGTAGCCGCATGGCGTTCGTACTTAAATATGGAACTAACCATTCCAATTTTCGCTGTCTCTTATACACATCTCCGAGCCCACGAGACT
+
BBBBAFAADD>AFGGGGGGFFCFBF4FEFEEFFGHFHFFGHDDFGGGEFEBBBFFDHHHHHHHEBEGBFE>EEEFBEBE?B?BEEGFFFGBFFGFGHFHHGHFGFFFDGHHHHFEFGG?EGBGFHHHFFGDFHEHF?>B><?GFCCCE/?
@M02034:409:000000000-BFKT7:1:1110:20827:27825 1:N:0:28
AAAGTCGAGGTGCCTAAAGTGGCAACCCAGACTGGGAAGTCGGTTGGTGGTGTAGAGCTTCCTGTAGCCGCATGGCGTTCGTACTTAAATATGGAACTAACCATTCCAATTTTCGCTGTCTCTTATACACATCTCCGAGCCCACGAGACT
+
CCCDCFBCCCBCGGGGGGGGGFGHHHHGGHHGHB22BGGBDEGGGGGAFGGGHGHFHFGHFHHHHGGGGFGGGFHFGEFGF??FGHHGHHHHHDDGFFHHF??FDFHFGGHHHFFGGGAGFHHHHFHHHFHBGGHFG?DGFGHFFCCGGF
@M02034:409:000000000-BFKT7:1:1110:10133:27906 1:N:0:28
AAAGTCGAGGTGCCTAAAGTGGCAACCCAGACGGTTGGTGGTGTAGAGCTTCCTGTAGCCGCATGGCGTTCGTACTTAAATATGGAACTAACCATTCCAATTTTCGCTGTCTCTTATACACATCTCCGAGCCCACGAGACTCCTGAGCAT
+
CCCCCFBBDBCCGGGGGGGGGGGHHHHGGGHG?EGGGGGGGGGHHHHHHHHHHHHHHGHHGGFGGHHGFGGGGHGHHHHHHGHHHFGHGFGHHHHHHHGFHHHHHGGGGGGHHHFGHHHFFHGCGFGDC@?FGHGG?CDDHHE1FGEH1<
@M02034:409:000000000-BFKT7:1:1110:10434:27934 1:N:0:28
AAAGTCGAGGTGCCTAAAGTGGCAACCCAGACTCAGCCTCAGGTTGGTGGTGTAGAGCTTCCTGTAGCCGCATGGCGTTCGTACTTAAATATGGAACTAACCATTCCAATTTTCGCTGTCTCTTATGCACATCTCCGAGCCCACGAGACT
+
AABBBFBBBBABGGGGGGGGGGGGHHFFGHHEFHHHHGHHFFHGHHGEFEEFFGHFGHHHHFHGGGHHHGFEGEHGEEEFFEGHHHFGHHGHGDDGFHHHHFFGHHGFHHHHHFGEGFEEHDGHHGGFBFFHHHFFF/BBDAGFG?FFDF
@M02034:409:000000000-BFKT7:1:1110:15892:27949 1:N:0:28
AAAGTCGAGGTGCCTAAAGTGGCAACCCAGACTAATGATAATGTTGGTGGTGTAGAGCTTCCTGTAGCCGCATGGCGTTCGTACTTAAATATGGAACTAACCATTCCAATTTTCGCTGTCTCTTATACACATCTCCGAGCCCACGAGA
+
AAAA>BAAD@2>4BGFFFDBBD2FCA4ACAC2FAFGGGHHHFHGGHEABEAAABGFFDFF5BGFBFEBFEAEEEFGEBE?EBBGEHFBGFDBFDEEGFFEFFFG3BBFGHFGFGE?>????DGFFGFGFB?F1G1??<@<//F<>@CD
@M02034:409:000000000-BFKT7:1:1110:18907:27954 1:N:0:28
AAAGTCGAGGTGCCTAAAGTGGCAACCCAGACTGGGGTTGGGGTTGGTGGTGTAGAGCTTCCTGGAGCCGCATGGCGTTCGT
+
CCCCCFCCCBAAGGGGGGGGGGGHHHHGGHGGHHCC?AAFFEGGEGE1B1EFE3GB55BF5FG532B?1>E/EEF1/?EGE?
@M02034:409:000000000-BFKT7:1:1110:17545:27963 1:N:0:28
AAAGTCGAGGTGCCTAAAGTGGCAACTACGAAGCAGGTTGGTGGTGCAGAGCTTCCTGTAGCCGCATGGCGTTCGTACTTAAATATGGAACTAACCATTCCAATTTTCGCTGTCTCTTAACACATCTCCGAGCCCACGAGACTCCTGAGC
+
AABA>DAADDAAGGGGGGGGFGGGHHBGHGGHGGHHHBGHGEGGFF3BFDGFHHHHHFGFGHHGEEFGHGEEEGGGHHHFFFHHHHHHHEHHBEGGGH3FGGHGHDHHGGGGGHFHHFHDGFHEHHEHHDCCGGGHGCGGGGFEGHGHHG
@M02034:409:000000000-BFKT7:1:1110:17257:27974 1:N:0:28
AAAGTCGAGGTGCCTAAAGTGGCAACCCAGACTGCGGGGGCGGTTGGTGGTGTAGAGCTTCCTGTAGCCGCATGGCGTTCGTACTTAAATATGGAACTAACCATTCCAATTTTCGCTGTCTCTTATACACATCTCCGAGCCCACGAGAC
+
AABB>FAADDAACFGGGGFEGFGHHHHGGHHGH3G22A0>0>E>EEF??E?EFFHGHFHHHHGHGGHGGGGGGGGHGADGG?FGHHGGHGHHHFDDFFFHFGFGGGFFFHHHHHGGGGGHHHHHGHHGHGEFGHGHECGGGGGGGGG?C
@M02034:409:000000000-BFKT7:1:1110:20762:27979 1:N:0:28
AAAGTCGAGGTGCCTAAAGTGGCAACCCAGACTAATAATCGTGTTGGTGGTGTAGAGCTTCCTGTAGCCGCATGGCGTTCGTACTTAAATATGGAACTAACCATTCCAATTTTCGCTGTCTCTTATACACATCTCCGAGCCCACGAGACT
+
CCCCCFABCCCCGGGGGGGGGGGHHHHGGHHGH335DFG5FHHHHHHGGGEFGFHHHHHHHHHHHHHHHGGEFGHHGGGGGGHHHHHGGHHHHHEGGHGHHGHHHHHGHHHHHHEGGGEGHHHHHHHHHGFGHFHHG?@GGGHGGGGGGH
@M02034:409:000000000-BFKT7:1:1110:20772:27995 1:N:0:28
AAAGTCGAGGTGCCTAAAGTGGCAACCCAGACTAAT
+
ABBBBFBBBBAAFGGG4GGBGFGGHHH?FHHCF335
@M02034:409:000000000-BFKT7:1:1110:17123:28013 1:N:0:28
AAAGTCGAGGTGCCTAAAGTGGCAACCCAGACTACTACGAAGGTTGGTGGTGTAGAGCTTCCTGTAGCCGCATGGCGTTCGTACTTAAATATGGAACTAACCATTCCAATTTTCGCTGTCTCTTATACACATCTCCGAGCCCACGAGAC
+
BBBBBFABDBAAGGGGGGGGGGGHHHHGGGHGHHHHFGGGHGG3GHAAEEEFFAD5DGFGHHHHEFEEAFG?EDCEEB@F?>B1?EGHF4FGB33@GGGH3GBGGDFD4GGHGHECFE/B44BFFDFHHHFFHGHFA/<BGCAC?//?<
@M02034:409:000000000-BFKT7:1:1110:20028:28018 1:N:0:28
AAAGTCGAGGTGCCTAAAGTGGCAACCCAGACTCAGAATAATGTTGGTGGTGTAGAGCTTCCTGTAGCCGCATGGCGTTCGTACTTAAATATGGAACTAACCATTCCAATTTTCGCTGTCTCTTATACACATCTCCGAGCCCACGAGACT
+
CBCCCFCCCCABGGGGGGGGGGGHHHHGGHHGHHHHHHHHGHHHHHHEFGEFGGHHHHHHHHHHGHHHHGGGGGHHGEGGGEHHHHGHHHHHHHHFHHHHHHGHHHHHHHHHHHGGGGGGHHHHGHGHHHGHHHHHFCGFGGHGGGGGGH
@M02034:409:000000000-BFKT7:1:1110:16121:28020 1:N:0:28
AAAGTCGAGGTGCCTAAAGTGGCAACCCAGACTCAGAATGCTGTTGGTGGTGTAGAGCTTCCTGTAGCCGCATGGCGTTCGTACTTAAATATGGAACTAACCATTCCAATTTTCGCTGTCTCTTATACACATCTCCGAGCCCACGAGAC
+
AAAA>FAADD>AGFG5GGFFDFFFCHAFFFGGH3FAF5FFG5B5BGHAFF2FGFGGD5FFGHHHFGGHHEGFGGHFEEGFE>GEHHHFHHHHHGBGEHFHFHHHGHGHHHHHEGGGGE?B4BFHFHFHDGDGCG??C/>/DCFGC>@DG
@M02034:409:000000000-BFKT7:1:1110:17120:28030 1:N:0:28
AAAGTCGAGGTGCCTAAAGTGGCAACCCAGACTACTACGAAGGTTGGGGGTGTAGGGCTTGCTGTAGGCGCATGGCGTTCGTACTTAAATATG
+
AAAA>FBADDA>BBGFGGGAFF2CGDHGECGAFGH5B5BA2EEFFGF0A0EA>3FGF2BF0B5B@3B33>@@E>A1>?>/?/B??F?FBB44B
@M02034:409:000000000-BFKT7:1:1110:12098:28033 1:N:0:28
AAAGTCGAGGTGCCTAAAGTGGCAACCCAGACTCATTCTACTGTTG
+
BCCCAFBBCCCCGGGGGGGGGGGHHHHGGHHGH3GH55555DGH5F
@M02034:409:000000000-BFKT7:1:1110:20688:28038 1:N:0:28
AAAGTCGAGGTGCCTAAAGTGGCAACCCAGACTCAGAAGAGTGTTGGTGGTGTAGAGCTTCCTGTAGCCGCATGGCGTTCGTACTTAAATATGGAACTAACCATTCCAATTTTCGCTGTCTCTTATACACATCTCCG
+
>>AA>BAADBBBGGGGGGGGGGGHHHHGGGHGHHHBFHHCHGHHDHAEECEEHGHFHHHHHHHGHEHHHGGGGGHHCFGGGGEGHHHHFHHHGBGFFHGFHHFHHFFHHGFHHHCEGDEGHFGHHHHE?FDHGHHHD
@M02034:409:000000000-BFKT7:1:1110:12289:28041 1:N:0:28
AAAGTCGAGGTGCCTAAAGTGGCAACCCAGACTAATCAGCCTGTTGGTGGTGTAGAGCTTCCTGTAGCCGCATGGCGTTCGTACTTAAATATGGAACTAACCATTCCAATTTTCGCTGTCTCTTATACACATCTCCGAGCCCACGAGA
+
A333A5ABBB>ABFGGGGGFGDFBB4GAEFCAGHFF3FA3BFFHHGHAF2AFA355DEBGF3GDFFGHHGA@1EGGE>FFE??C1GGBG@@GG3DGHFGFGHG?FD44FGFHFF/EEDA34FF44?FGGBGFHHEBD<BD@<FCB//?
@M02034:409:000000000-BFKT7:1:1110:13888:28053 1:N:0:28
AAAGTCGAGGTGCCTAAAGTGGCAACCCAGACTGC
+
AA?1AD?A?@>>1B1BGGG3F1F0CGFAFAA0FHF
@M02034:409:000000000-BFKT7:1:1110:20702:28055 1:N:0:28
AAAGTCGAGGTGCCTAAAGTGGCAACCCAGACTCAGAAGAGTGTTGGTGGTGTAGAGCTTCCTGTAGCCGCATGGCGTTCGTACTTAAATATGGAACTAACCATTCCAATTTTCGCTGTCTCTTATACACATCTCCGAGCCCACGAGACT
+
BABCAFAABDAAGGGGGGGFFGGGHHHGGHHGHHHHHHH3FFGFHHHEFGEFGHHHGGHHHHHHGGHGHEEEGGHGEEGGGEGHHHHFHHHHHHEHHHGHFHHFHGEEGGHHHGGEGFGFHGGHHHGHGFFFGHDGECC@@FHGGCDAAG
@M02034:409:000000000-BFKT7:1:1110:19403:28072 1:N:0:28
AAAGTCGAGGTGCCTAAAGTGGCAACCCAGACTAATAATCAGGTTGGTGGTGTAGAGCTTCCTGTAGCCGCATGGTGTTCGTACTTAAATATGGAACTAACCATTCCAATTTTCGCTGTCTCTTATACACATCTCCGAGCCCACGAGACT
+
BBBBBFAABB>AGGGGGGGGGFGHGH4EEHHGHHFGGGGFHFCFFH?AAE1FGFG5G5AFHFHEBGDA3EE0EFG5B1EFE>?1BGHEHFFDGG3GFFGHFFGFDGDE4GBGDBE?ED?BDGBFEDFGFFHGHHH2B/BGGGE//<<?CG
@M02034:409:000000000-BFKT7:1:1110:10377:28083 1:N:0:28
AAAGTCGAGGTGCCTAAAGTGGCAACCCAGACTCAGGTTGGGGTTGGTGGTGTAGAGCTTCCTGTAGCCGCATGGCGTTCGTACTTAAATATGGAACTAACCATTCCAATTTTCGCTGTCTCTTATACACATCTCCGAGCCCACGAGACT
+
BBCCCFBADDABGGGGGGGFGGGHHHHGGHHFHHHHFFGHGGGEEGGEFGFFGGHGGGHHHHHHFGHGHGEEGEHFEEFFE?2FGHGGGHEHHHFFFHFFHHFHHHHHHHHHHBEEDGFFHGHHHHGHEHBFGHHHEBD>CGHGDACEGH
@M02034:409:000000000-BFKT7:1:1110:20288:28096 1:N:0:28
AAAGTCGAGGTGCCTAAAGTGGCAACCCAGACTGTGTGTCCTGTTGGTGGTGTAGAGCTTCCTGTAGCCGCATGGCGTTCGTACTTAAATATGGAACTAACCATTCCAATTTTCGCTGTCTCTTATACACATCTCCGAGCCCACGAGAC
+
CCCCBFABCCCCGGGGGGGGGGGHHHHGGHHGHGH5D2BF5DGGHHGEEGFFGEHFFHHHHHHHGGGGGGGEEGFFEFGGGFHGGHHHFHGGHHEEHHHGHHEFGDGGGHHHHGGGGE?GFHHFGHFHHFHHHHHFG<CDCCG=C<AGG
@M02034:409:000000000-BFKT7:1:1110:19351:28104 1:N:0:28
AAAGTCGAGGTGCCTAAAGTGGCAACCCAGACTGAGCCTTCTGTTGGTGGTGTAGAGCTTCCTGTAGCCGCATGGCGTTCGTACTTAAATATGGAACTAACCATTCCAATTTTCGCTGTCTCTTATACAATCTCCGAGCCCACGAGACTC
+
CBBBCFCCCCBBGGGGGGGGGGGGHHHGGHHGHHFHHHHHHHHHHHGEFGEFHHHHHFHHHFHHHHGHHGGFEGHHGGGFGAEGGHHFHHHHHBBGGFGHHHHFGHHHGGHHHFEGGGGHHHHHHHHHG2FFGGHGCCGGFFFG<//?FG
@M02034:409:000000000-BFKT7:1:1110:19902:28120 1:N:0:28
AAAGTCGAGGTGCCTAAAGTGGCAACCCAGACTAATAGTAAGGTTGGGGTT
+
BBCCCFBCCCCCGGGGFGGGGGGHHHHGGHHGG3F5G55555BF3G?221A
@M02034:409:000000000-BFKT7:1:1110:15216:28121 1:N:0:28
AAAGTCGAGGTGCCTAAAGTGGCAACCCAGACTTCTTCTCATGTTGGTGGTGTAGAGCTTCCTGTAGCCGCATGGCGTTCGTACTTAAATATGGAACTAACCATTCCAATTTTCGCTGTC
+
ABB@>DAADD2>FGGGGGGAFFGGHHGGGGGFHHFGFHHFFFFGHHEBAEAAB3D5A53BGGHF5B5DFEE0EAC1E>ECE>2?GHHHGFFDFB3@F3GF3?3FB4GBDGHHF?E?E//?
@M02034:409:000000000-BFKT7:1:1110:18509:28123 1:N:0:28
AAAGTCGAGGTGCCTAAAGTGGCAACCCAGACTCCTTCTGGGGTTGGTGGTGTAGAGCTTCCTGTAGCCGCATGGCGTTCGTACTTAAATATGGAACTAACCATTCCAATTTTCGCTGTCTCTTATACACATCTCCGAGCCCACGAGAC
+
BBCBAFBBBBBAGGGGGGGGGGGHHHHGGHH23CGHDFHHHHC2AEE1AEEFGFHFHBGHHGHHGHGFGGG?EFFAEE@FE?FEGFHHHGGGFB3FGGHHHHFFGEHFDGGHGDE?EA?FGFGGFHHDGGHFHHHBD/CGGGGFC@CGG
@M02034:409:000000000-BFKT7:1:1110:19254:28125 1:N:0:28
AAAGTCGAGGTGCCTAAAGTGGCGACCCAGACTAAGAAGAATGTTGGTGGTGTAGAGCTTCCTGTAGCCGCATGGCGTTCGTACTTAAATATGGAACTAACCATTCCAATTTTCGCTGTCTCTTATACACATCTCCGAGCCCACGAGACT
+
BBBABFBADBAAFGGGGGGGGGG2EEEFHHHGHHHHGFH3BBGGHHHEFGAFHBGHHHHHHHHHGFGHFFFCGGHEEEEAGE2GFFGBHHHHHHGBFGEFGH3BFFGGHGHHHHGGGGFHHHGHGHHHGFBGFGGGG//>DGHGGGGGGF
@M02034:409:000000000-BFKT7:1:1110:13678:28135 1:N:0:28
AAAGTCGAGGTGCCTAAAGTGGCAACCCAGACTCAGTCTTCG
+
>1AA13>A>1>>1AGFBAD3BEFHHE0EFHF0CCGGFFHFFF
@M02034:409:000000000-BFKT7:1:1110:11788:28136 1:N:0:28
AAAGTCGAGGTGCCTAAAGTGGCAACCCAGACTCAGAAGTCGGTTGGTGGTGTAGAGCTTCCTGTAGCCGCATGGCGTTCGTACTTAAATATGGAACTAACCATTCCAATTTTCGCTGTCTCTTATACACATCTCCGAGCCCACGAGACT
+
BBBBBFBBBBABGGGGGGGGGGGHHHHGGHFAGGHFFGHFDAEEGGFAAEEEFFF5DEGHHGHHBAGAFEFEEFHAEEEFFEBFGHFFGGFFFB3BGCFH3B?FGGFBDGGHHHGGGGE2FHGFFFGFGHEGHHHGF>CGBFACC<@?AH
@M02034:409:000000000-BFKT7:1:1110:14231:28139 1:N:0:28
AAAGTCGAGGTGCCTAAAGTGGCAACCCAGACTGGGGGTGGGGGTGGGGGT
+
AAAA>FAAD@>AGGGFGGFBFFFFFHGGGFHGHHGD2EEEEGG0EE?//>E
@M02034:409:000000000-BFKT7:1:1110:17479:28149 1:N:0:28
AAAGTCGAGGTGCCTAAAGTGGCAACCCAGACTAGTCCTCAGGTTGGTGGTGTAGAGCTTCCTGTAGCCGCATGGCGTTCGTACTTAAATATGGAACTAACCATTCCAATTTTCGCTGTCTCTTATACACATCTCCGAGCCCACGAGACT
+
AABAADBBBDAAGGGGGGGBGGGHHHHGGHHGFHHHHHHHHHHHHHGEFEEFFGHGHHHHHHHHEGGHHGGGGGGHGEEGGEHHHHHFHHGGHGFHFGHHHHGHFHHHHHHHHHGGGGGFHGHHHFHHHGFHHHHHGCGGGEHGGGCEFF
@M02034:409:000000000-BFKT7:1:1110:10960:28152 1:N:0:28
AAAGTCGAGGTGCCTAAAGTGGCAACCCAGACTCTGGGGGGTGTTGGTGGTGTAGAGCTTCCTGTAGCCGCATGGCGTTCGTACTTAAATATGGAACTAACCATTCCAATTTTCGCTGTCTCTTATACACATCTCCGAGCCCACGAGACT
+
AAAAAFAADDAAGG1A1FGGGFCFHH0AFGHAFFGBGHGCGGGGGHH/FC<?/?FDG1GF1FFFFEDF1C?CGFG0A>AFCCCCGFGGGFHHDG00<<:FB.:;GH00CGCFGFGCCE.9FFGFBFFGB9BGFFC0;-A?9.9E?@@B-F
@M02034:409:000000000-BFKT7:1:1110:20084:28154 1:N:0:28
AAAGTCGAGGTGCCTAAAGTGGCAACCCAGACTACGGCGAATGTTGGTGGTGTAGAGCTTCCTGTAGCCGCATGGCGTTCGTACTTAAATATGGAACTAACCATTCCAATTTTCGCTGTCTCTTATACACATCTCCGAGCCCACGAGACT
+
AABCAFBCCCBBGGGGGGGGGGGFFHHGGHHGHHHGGGGCFFHGHHHFFGGFGHHHHHHHHHHHHHHHHGGGGGHHGGGGGFFHHHHHHHHHHHHHHHHHHGHHHGHHHHHHHFGGGGGHHHHHHHHHGHFHFGGGGGCGGGHGGGGGGG
@M02034:409:000000000-BFKT7:1:1110:13229:28156 1:N:0:28
AAAGTCGAGGTGCCTAAAGTGGCAACCCAGACTAGTCCGTCTGTTGGTGGTGTAGAGCTTCCTGTAGCCGCATGGCGTTCGTACTTAAATATGGAACTAACCATTCCAATTTTCGCTGTCTCTTATACACATCTCCGAGCCCACGAGACT
+
ABBBBFBBDDAAGGGGGGGGGFFFHGCEFHHGGHHGHHEGFGDGHHHAFEEFHFFFHGGHHBGGFGFFGFCCFGHFEBEFFEFHHHHEHBDHHF3FFHHHHGFGH4GGFFFHHGGGGGEFGHGGFFHGGGGHFFHEF/CDBFGGGCGGGH
@M02034:409:000000000-BFKT7:1:1110:14036:28175 1:N:0:28
AAAGTCGAGGTGCCTAAAGTGGCAACCCAGACTGCGAGTGGGGTTGGTGGTGTAGAGCTTCCTGTAGCCGCATGGCGTTCGTACTTAAATATGGAACTAACCATTCCAATTTTCGCTGTCTCTTATACACATCTCCGAGCCCACGAGACT
+
AABAAFAADD>ABEGFFGGBFBFFHHHGGEHFHHGEEGAFEACBEFGBFDBBAFFDGGHHHFHEBDDFGEEEGEGGE?EFE?BFGHHHHHGGFFFFHHHGHFGHHHHHHHHHHHGGCGBGFFHHHHFFHHFFCGHH?BDCDEGG@C@CC>
@M02034:409:000000000-BFKT7:1:1110:19265:28183 1:N:0:28
AAAGTCGAGGTGCCTAAAGTGGCAACCCAGACTGGGGGTGGGGTTGGTGGTGTAGAGCTTCCTGTAGCCGCATGGCGTTCGTACTTAAATATGGAACTAACCATTCCAATTTTCGCTGTCTCTTATACACACTCCGAGCCCACGAGACTC
+
BABBAFBBBBBBGGGGGGGFGGFHGHHGGHHGHHHHGGEFGGGGGGGEFGEFHHHHHHHHHGHHGGGHHFGGGGHHGGGGGEHHHHHHHHHHHHBGHHFFGGGBGFGFHHHHHHGGGGGHGHGHGHGHGHHGHGGG@CGCGHGGGF.CGG
@M02034:409:000000000-BFKT7:1:1110:12383:28185 1:N:0:28
AAAGTCGAGGTGCCTAAAGTGGCAACCCAGACTGTTTCGTCTGTTGGTGGTGTAGAGCTTCCTGTAGCCGCATGGCGTTCGTACTTAAATATGGAACTAACCATTCCAATTTTCGCTGTCTCTTATACACATCTCCGAGCCCACGAGACT
+
BBCBCFCCCCABGGGGGGGGGGGHHHHGGHHGGHHCHHGEFHGHHHHEFGFFGFHFGHHHHHHGGHHHHGGEFGHHGEGGFEHHHHHGHHHHHHFHHGHHHHGHHHHHHHHHHHGGGGGHHHHHHGHHGHGHFGHHGCGGGFHGGFGGGH
@M02034:409:000000000-BFKT7:1:1110:12177:28244 1:N:0:28
AAAGTCGAGGTGCCTACAGTGGCAACCCAGACTAAGAATCAGGTTGGTGGTGTAGAGCTTCCTGTAGCCGCATGGCGTTCGTACTTAAATATGGAACTAACCATTCCAATTTTCGCTGTCTCTTATACACATCTCCGCGCCCACGAGAC
+
ABA@AB3>>>>AAGFGEGGBGFFFHHHEDGHGFHGGFFHH5AF5AA2BA1A1BFGGGFGHGFHFB5GEGD?EEEFGG1>F>EGCFGGFFG4BFG3FH3BFGHHHHHHGFDGGHH>EFFGFHH4FDGHHFHBGG1FD//<<@D?FCC<<<
@M02034:409:000000000-BFKT7:1:1110:20945:28258 1:N:0:28
AAAGTCGAGGTGCCTAAAGTGGCAACCCAGACTAAGAATCAGGTTGGTGGTGTAGAGCTTCCTGTAGCCGCATGGCGTTCGTACTTAAATATGGAACTAACCATTCCAATTTTCGCTGTCTCTTATACACATCTCCGAGCCAACGAGACT
+
CCCCCFCCCBAAFGGGGGGFGGGGHGHGGHHCHHHHGHHEFGHHGHEEA2EFFFGAFD3FGHHGGHGFFFEEFGHEEE@FFEEFGGFGHFFHGG33@EFHG0?F?FFGFGGHH?EAEEEFDGFDFEGFGFF2GGHBC/</@2@C??E?<G
@M02034:409:000000000-BFKT7:1:1110:15444:28261 1:N:0:28
AAAGTCGAGGTGCCTAAAGTGGCAACCCAGACTCAGAGTGGGGTTGGTGGTGTAGAGCTTCCTGTAGCCGCATGGCGTTCGTACTTAAATATGGAACTAACCATTCCAATTTTCGCTGTCTCTTATACACATCTCCGAGCCCACGAGAC
+
AAAA>BAADD>AGGGGGGGFFFFCFGGFEEHCG3GCEGDG2GFEFGEABABFBDDEGFGHHHHFBFFDGEEEEEGFEBFFE?FGHHFHHGHHGGFGHHHGFHFHHFHHHHHHHHGCGD?FGHHFFFFGFGHGEHGH?<@>@GHE@DCAA
@M02034:409:000000000-BFKT7:1:1110:12174:28267 1:N:0:28
AAAGTCGAGGTGCCTAAAGTGGCAACCCAGACTAAGAATCAGGTTGGTGGTGTAGAGCTTCCTGTAGCCGCATGGCGTTCGTACTTAAATATGGAACTAACCATTCCAATTTTCGCTGTCTCTTATACACATCTCCG
+
BBABAFBABCBCGGGGGGGGGGGHHHHGGHHGHHH3GHH553BFGHGEFGEFGHHHHHHHHHHHGHHHHGGEGGHHGGGGGGHHHHFGHHHHHHHHHHHHHHHHHHHHHHHHHHGGGGGHH4BGH4DHF2BGHF32?
@M02034:409:000000000-BFKT7:1:1110:11636:28281 1:N:0:28
AAAGTCGAGGTGCCTAAAGTGGCAACCCAGACTAATAATAGTGTTGGTGGTGTAGAGCTTCCTGTAGCCGCATGGCGTTCGTACTTAAATATGGAACTAACCATTCCAATTTTCGCTGTCTCTTATACACATCTCCGAGCCCACGAGACT
+
CCCCCFCBCBBBGFGGGGGGGGGGFHHGGHFFHHHHHHHHHGHHHHGEFFEFHHHHGGHHHHHHGHGGHGEEEGHGGGGGGGHHGHHFHHGHHHGHHHHHFHFGHEFGHHHHHHGGGGGHH4GHGHGGECBGFGGFF@FCGGHGFCGFGH
@M02034:409:000000000-BFKT7:1:1110:13888:28288 1:N:0:28
AAAGTCGAGGTGCCTAAAGTGGCAACCCAGACTCAGAATAATGTTGGTGGTGTAGAGCTTCCTGTAGCCGCATGGCGTTCGTACTTAAATATGGAACTAACCATTCCAATTTTCGCTGTCTCTATACACATCTCCGAGCCCACGAGACTC
+
>3A3>BAAD@>>BEFGGGFBFC2BCFFEEAEABGFGFHHGGHGFGHHBFDBBBBEFGDFGGGHDBDE5FEAEEEFFE?EF?B?EGHHGGBD4@F@FGCGFHFFFHHFFGDGBGHFGGF/?EFGHHHHFGF2B3DGBCCC<<?FFGGG??F
@M02034:409:000000000-BFKT7:1:1110:13683:28294 1:N:0:28
AAAGTCGAGGTGCCTAAAGTGGCAACCCAGACTAAGAATGATGTAGGTGGTGTAGAGCTTCCTGGAGCCGCGT
+
AABA>DAABD>AGGGFFGFFFFGFHDGGGGHGH3BF35AF3DGA5DG5AFBF2AFBB5AB5BB532A2AAE0>
@M02034:409:000000000-BFKT7:1:1110:19431:28302 1:N:0:28
AAAGTCGAGGTGCCTAAAGTGGCAACCCAGACTGTTCAGACGGTTGGTGGTGTAGAGCTTCCTGTAGCCGCATGGCGTTCGTACTTAAATATGGAACTAACCATTCCAATTTTCGCTGTCTCTTATACACATCTCCGAGCCCACGAGACT
+
AAA1AFAADD1AFGGGGGGAGDFAFGHEFHCEHHHHFHF2GCGGFECEFGGEHGD2FGFHG1GDFGGGHGC>?FHHGGGGGE0F?DFFFGHHHFEHHFGGHHFCHGHBHGHHH2@EFFEGHHHGHDGGFHGHHHGHGCCGGGHGG/</CD
@M02034:409:000000000-BFKT7:1:1110:15722:28304 1:N:0:28
AAAGTCGAGGTGCCTAAAGTGGCAACCCAGACTACTGGGTCTGTTGGTGGTGTAGAGCTTCCTGTAGCCGCATGGCGTTCGTACTTAAATATGGAACTAACCATTCCAATTTTCGCTGTCTCTTATACACATCTCCGAGCCCACGAGACT
+
AAAA>FAAD@>AGGGGGFFBABFGGHCFFGHGHGHHHHHAFFFBEFCBAEAABDGEFFGHHGHFBBDFFEGEGDFFEBECFB2GHHFGHHH4FFEEFFFBFBEGHFFFEHFHHBFGGD<3BDDHEDGBFGGFHH3FDCCDGAFFCDCD<?
@M02034:409:000000000-BFKT7:1:1110:18938:28310 1:N:0:28
AAAGTCGAGGTGCCTAAAGTGGCAACCCAGACTGGGTCTGGGGTTGGTGGTGTAGAGCTTCCTGTAGCCGCATGGCGTTCGTACTTAAATATGGAACTAACCATTCCAATTTTCGCTGTCTCTTATACACATCTCCGAGCCCACGAGACT
+
BABCBFBABCABGGGGGGGGGGGHHHHGGHHGHHHHFGHHHHGEFFGEFFEFGHHHHGHHHGHHGHHHHGGGGGHHGFGGGFHHHHHHHHHHHHFGHHGHHHGHHHHHHHHHGHGGGGGHHFHHHHFHEHGHGHFGD/CCGGHGGGGGGH
@M02034:409:000000000-BFKT7:1:1110:18748:28330 1:N:0:28
AAAGTCGAGGTGCCTAAAGTGGCAACCCAGACTACTCAGTCGGTTGGTGGTGTAGAGCTTCCTGTAGCCGCATGGCGTTCGTACTTAAATATGGAACTAACCATTCCAATTTTCGCTGTCTCTTATACACATCTCCGAGCCCACGAGACT
+
AAAAAFBADDAAFGGGGFGGGGGHGHHGGHHGHGHHHGH5GFGGEGGGCE1BFHHEHHHHHHHHHHHHHGGGGGGHFEEGGEGGHFFFHGFHFHHHHHGHHHGGHFHHGHHHHEFFGCGHHHHHHHHHHFHFHHDBD?<>CGHGG?CADH
@M02034:409:000000000-BFKT7:1:1110:18661:28343 1:N:0:28
AAAGTCGAGGTGCCTAAAGTGGCAACCCAGACTACGCCGAATGTTGGTGGTGTAGAGCTTCCTGTAGCCGCATGGCGTTCGTACTTAAATATGGAACTAACCATTCCAATTTTCGCT
+
AAAAADAABBBBGGGGGGGGGGGHHHHGGHHCGHCEFGGE2BGGD51EFDEEAAG5FFGG5FGF@5D5B1E0EEFAEE@FC>F?FHHB3FGB?333BFGGGC3BB?F44BBGHD@/B
@M02034:409:000000000-BFKT7:1:1110:13745:28344 1:N:0:28
AAAGTCGAGGTGCCTAAAGTGGCAACCCAGACTCCTCCGGATGTTGGGGGTGTAGAGC
+
BBCAAFBBBD>AFGGFFGFBFFFCGHGGGE22AAAFF3AE2AEF5F20AEEA03B555
@M02034:409:000000000-BFKT7:1:1110:14906:28352 1:N:0:28
AAAGTCGAGGTGCCTAAAGTGGCAACCCAGACTACGAGTGGGGTTGGTGGTGTAGAGCTTCCTGTAGCCGCATGGCGTTCGTACTTAAATATGGAACTAACCATTCCAATTTTCGCTGTCTCTTATACACATCTCCGAGCCCACGAGACT
+
AAAA>FAADD>AGGGGGGGDGFGGGHHGGFHFHHHEEGEGFDFBEGGBFEBFBEFFGGGHHHHFBEEGGFEFGEFEE?EFE?FGHHGHHHFHGGFFGCF?GGFHHHHFHHHHHHEFFD?FHGHHGHFFFCDGHHHB?>CDDGHF?@DGF<
@M02034:409:000000000-BFKT7:1:1110:18647:28360 1:N:0:28
AAAGTCGAGGTGCCTAAAGTGGCAACCCAGACTACGCCGAATGTTGGTGGTGTAGAGCTTCCTGTAGCCGCATGGCGTTCGTACTTAAATATGGAACTAACCATTCCAATTTTCGCTGTCTCTTATACACATCTCCGAGCCCACGAGACT
+
AAAA3DAADDAAGGFFGGFDGGFFGGAFGGHFHFGEAEEE?FHGGGHEFGEFFGFDGBFGFFGGBDHGHEEEEEFGGAEEE?21GGFFGHFHGHEDFHGFFFEGFFFGGHHHHFGCFGAFHDFFFHHF?<<FCGDFB<CCACE<AA@EAH
@M02034:409:000000000-BFKT7:1:1110:12619:28362 1:N:0:28
AAAGTCGAGGTGCCTAAAGTGGCAACCCAGACTAATAATAAGGTTGGTGGTGTAGAGCTTCCTGTAGCCGCATGGCGTTCGTACTTAAATATGGAACTAACCATTCCAATTTTCGCTGTCTCTTATACACATCTCCGAGCCCACGAGACT
+
AABAAFBADBAAGGGGFGGGGGGFFGHGEGHGHHHGHHHGHGHFHHG2FEEFHGHDHHHHFFHFGDGFHFEEEEHFFFGEEEFEGGGFHHHHGFEBGFGHGHDGHGBHFHHHHGE<EEEGHHFGFHFFDFDGGHB2?BGCBECFFGCEEG
@M02034:409:000000000-BFKT7:1:1110:20659:28376 1:N:0:28
AAAGTCGAGGTGCCTAAAGTGGCAACCCAGACTCAGAAGCCTGTTGGTGGTGTAGAGCTTCCTGTAGCCGCATGGCGTTCGTACTTAAATATGGAACTAACCATTCCAATTTTCGCTGTCTCTTATACACATCCCGAGCCCACGAGACTC
+
BAABBFBBBBAAGGGGGGGGGGGCHGHGGGHFA3ACDFF32BBB5FEAF2ECF3F5DHHHHHBFFF55EEAEEA11>E>FE??CFGFBBG4F433@FGG3BFDFG4F4DFGHHD>FFAE3E?BFGGGHECHFFCAD//<B?FED@@/?GG
@M02034:409:000000000-BFKT7:1:1110:16087:28402 1:N:0:28
AAAGTCGAGGTGCCTAAAGTGGCAACCCAGACTACTAATAATGTTGGTGGTGTAGAGCTTCCTGTAGCCGCATGGCGTTCGTACTTAAATAT
+
AAA@3BAAD@>>GFGGGGGGGGGGHHHGGHAFHBGHCBGFBEGEF52AAEEF1AD55DG35FFG5B55DEE0E?11E1>F1?BFFHGGHBGG
@M02034:409:000000000-BFKT7:1:1110:12615:28414 1:N:0:28
AAAGTCGAGGTGCCTAAAGTGGCAACCCAGACTAATACTCATGTTGGTGGTGTAGAGCTTCCTGTAGCCGCATGGCGTTCGTACTTAAATATGGAACTAACCATTCCAATTTTCGCTGTCTCTTATACACATCTCCGAGCCCACGAGACT
+
CCCCBFBCCCBBGGGGGGGGGGGHHHHGGHHGHHHHFHHHGHHHHHHEFGGGFFHFGBGHFHHHHAFDGGGCEEFAEEEFFEEGHHHFFHHFEF33FGHH3?3FF?GFGGGHHHGGGEEHHHHHHGFHFGHHHHHBG/@DCFHGCGGDGH
@M02034:409:000000000-BFKT7:1:1110:20618:28433 1:N:0:28
AAAGTCGAGGTGCCTAAAGTGGCAACCCAGACTAATAATAAGGTTGGTGGTGTAGAGCTTCCTGTAGCCGCATGGCGTTCGTACTTAAATATGGAACTAACCATTCCAATTTTCGCTGTCTCTTATACACATCTCCGAGCCCACGAGACT
+
AABBAFBBBDAAGGGGGGGGGGGHHHHGGHHGHHHGGHHHAGHHHHGGGGGGHHHHHHHHHHHHHGHHGGEEEEFFEGGGDEFHGHGDDGFFHB@FGHHFFG3BGFHHDFGHHHEGGGGHHHHHGHHGDFHHHHHHC//>CGGGC/@/CG
@M02034:409:000000000-BFKT7:1:1110:18963:28439 1:N:0:28
AAAGTCGAGGTGCCTAAAGTGGCAACCCAGACTACTCATCCTGTTGGTGGTGTAGAGCTTCCTGTAGCCGCATGGCGTTCGTACTTAAATATGGAACTAACCATTCCAATTTTCGCTGTCTCTTATACACATCTCCGAGCCCACGAGACT
+
CCCDCFCCCCCCGGGGGGGGGGGHHHHGGHHGHHHHFHHFBF3BFGEBAAEC1AGBDAAA5FFFGFFDFEEEEE11>EEGE>?GGGH3@FG4@F33BCGH@?3BB?F4BFFHFB>>EE<GFGFFFEHGHGHFFFGDD/@CCGCF/<<AAG
@M02034:409:000000000-BFKT7:1:1110:19903:28454 1:N:0:28
AAAGTCGAGGTGCCTAAAGTGGCAACCCAGACTAGGGGTCAGGTTGGTGGTGTAGAGCTTCCTGTAGCCGCATGGCGTTCGTACTTAAATATGGAACTAACCATTCCAATTTTCGCTGTCTCTTATACACATCTCCGAGCCCAC
+
>>33>B>>>DABFGGGGFGGGGGHHHHGGEGGH3B322ABFGFHHFEGAEABGHHHHGHHHGHHFGBGH1>EFGHH?EECGE1GHHDG3GGFF33BFGGHHHGHHHFFFGHHHH/EE??FGFHHFHFB?CBHHFGF//><BFHG
@M02034:409:000000000-BFKT7:1:1110:15720:28463 1:N:0:28
AAAGTCGAGGTGCCTAAAGTGGCAACCCAGACTTCTAATGGTGTTGGTGGTGTAGAGCTTCCTGTAGCCGCATGGCGTTCGTACTTAAATATGGAACTAACCATTCCAATTTTCGCTGTCTCTTATACACATCTCCGAGCCCACGAGAC
+
AAAA>FAADD>>FGGGGGGBGFFFFHHGGGHGFD5FGHHFFDG2EGGEFEBBBFHFGHFHHHHFBGGGHEEGGEFHG?EFFEGHHHHHHHHFFHFFHHHHHHHHHHHHHHHHHHGGGGABFFHHFHH4FGD22FGHDBCC@AGE@C?DD
@M02034:409:000000000-BFKT7:1:1110:14424:28491 1:N:0:28
AAAGTCGAGGTGCCTAAAGTGGCAACCCAGACTCATCCTCATGTTGGTGGTGTAGAGCTTCCTGTAGCCGCATGGCGTTCGTACTTAAATATGGAACTAACCATTCCAATTTTCGCTGTCTCTTATACACATCTCCGAGCCCACGAGACT
+
>AAA3B>AADAAFGFFGGGGDGGFGFFEGFFFHHHHHHHHHHHFGHH2FEBFFFGFFHHHHHFHAFHHHGGGGGGHGEEFG>EGHGGGHHH4GFDFHEFFHGHHHGHFHHHHGFGGGGDHHFGHHHHFFF?FGHGHGGGGGEHABDFDD<
@M02034:409:000000000-BFKT7:1:1110:14065:28497 1:N:0:28
AAAGTCGAGGTGCCTAAAGTGGCAACCCAGACTATTAATCAGGTTGGTGGTGTAGAGCTTCCTGTAGCCGCATGGCGTTCGTACTTAAATATGGAACTAACCATTCCAATTTTCGCTGTCTCTTATACACATCTCCGAGCCCACGAGAC
+
AABB>FAADD>AGGGGGGGEFFFHHHHGGHHGHGDGHHHHHFGDGGFEFFBEAFGFGGGHFHHHFGFGGEGEGGGFFEEGGBFEGHHHHGHGEGDBGHHGGHDGHDHFHHHHHHGGGFEGFHGHHFHHFHFHHHHHDFGCGGHGCGCDA
@M02034:409:000000000-BFKT7:1:1110:17480:28510 1:N:0:28
AAAGTCGAGGTGCCTAAAGTGGCAACCCAGACTCATCCTACTGTTGGTGGTGTAGAGCTTCCTGTAGCCGCATGGCGTTCGTACTTAAATATGGAACTAACCATTCCAATTTTCGCTGTCTCTTATACACATCCCGAGCCCACGAGACTC
+
AABBAFAABBAAGGGGGGGGGGGHHHHGGHHGHCFEFFHDHHGGHHHEFFEFFFFFHGHHFHHHFGGGGGGEGGHHFEEFFBFHFHHHGHHHHGFGHHHHHFEGGGHGHHHHHBGCFEFGHFHHFHHEFCFFHCG?BDGGGHGGCGDD1?
@M02034:409:000000000-BFKT7:1:1110:14418:28510 1:N:0:28
AAAGTCGAGGTGCCTAAAGTGGCAACCCAGACTCATCCTCATGTTGGTGGTGTAGAGCTTCCTGTAGCCGCATGGCGTTCGTACTTAAATATGGAACTAACCATTCCAATTTTCGCTGTCTCTTATACACATCTCCGAGCCCACGAGACT
+
AAAAAFABB@>>4FGGGGFFFFFFHHFEFEECGHHHHHHGFHFEGHGABEAABDHFGGGHHFHFBAFDFEEAFEFBEBEFEB?FHHFGFFFFGHEHFBFFGG3FHGGHFHHFHHEEFE??FBGHFHFHFFFHBGHG?/@/>?GG@@CCAF
@M02034:409:000000000-BFKT7:1:1110:11347:28521 1:N:0:28
AAAGTCGAGGTGCCTAAAGTGGCAACCCAGACTCATCCGGCGGTTGGTGGTGTAGAGCTTCCTGTAGCCGCATGGCGTTCGTACTTAAATATGGAACTAACCATTCCAATTTTCGCTGTCTCTTATACACATCTCCGAGCCCACGAGACT
+
CCCCCFCBCCCBGGGGGGGGGGGHHHHGGHGGHHHHHHGGGGGFGGGGGGFGHHHHHGHHHGHHHGHGHGGEEGHHGGGGGEGHHHHHGHHHHHHEHHFHGHEGHGHHHHHHHHGGGGGHHHHHHHHHHHDHHHGHGCGGGGHGGCCDFB
@M02034:409:000000000-BFKT7:1:1110:18192:28526 1:N:0:28
AAAGTCGAGGTGCCTAAAGTGGCAACCCAGACTAGTCCGAAGGTTGGTGGTGTAGAGCTTCCTGTAGCCGCATGGCGTTCGTACTTAAATATGGAACTAACCATTCCAATTTTCGCTGTCTCTTATACACATCTCCGAGCCCACGAGACT
+
>?AA3B>>>>>AGGGGG4FFGGGHGEHFFCDFHHFHFHGD2AEABFEEFFEFFFGHHFFHFHHGDAFBFDFEGDFFGEEFGBFGEHHHDB@FEF33BBD33F3FG?FGGHHHHBFGDGEFHBGHHHGGGCFGHHHFDCFGGGHAFGGGGF
@M02034:409:000000000-BFKT7:1:1110:16727:28538 1:N:0:28
AAAGTCGAGGTGCCTAAAGTGGCAACCCAGACTACGAAGGCTGATGGGGGT
+
ABCCAFABBBAAGGGGGGGGGGGHHHHGGGHGH332BG2E2F22BFA210A
@M02034:409:000000000-BFKT7:1:1110:16376:28546 1:N:0:28
AAAGTCGAGGTGCCTAAAGTGGCAACCCAGACTAGTCCGGCGGTTGGTGGTGTAGAGCTTCCTGTAGCCGCATGGCGTTCGTACTTAAATATGGAACTAACCATTCCAATTTTCGCTGTCTCTTATACACATCTCCGAGCCCACGAGACT
+
AABBAFAADDAAGGGGGGGGFGGGHFHGGEGFHHHHHHGGGGGEEGG>FFEFBEGBGGGHHFHGBFFDGE>EEGFBE/>???BEGHHHHHGHGGFBF3DFFGHHHGGHHHHHHHFDGGAFGFHHHHGFGCFFGHD1?/C-><CGFCDDDD
@M02034:409:000000000-BFKT7:1:1110:15568:28571 1:N:0:28
AAAGTCGAGGTGCCTAAAGTGGCAACCCAGACTTTGTGTGGGGTTGGTGGTGTAGAGCTTCCTGTAGCCGCATGGCGTTCGTACTTAAATATGGAACTAACCATTCCAATTTTCGCTGTCTCTTATACACATCTCCGAGCCCACGAGACT
+
AAAA>5AA@D>>4AGGGGFBFFFFFHHGGHGAGGHFDGBFECGBEGGBBEAABBFFGGFHHHHGBEEFHGGGGEFGEBEFEECHHHFDDFDGFFDFGHHGGGFGHFHFHHHHHHGEED?BF3GFFHHFHBGHHHHH?<@/AFCFCCCG?>
@M02034:409:000000000-BFKT7:1:1110:15400:28577 1:N:0:28
AAAGTCGAGGTGCCTAAAGTGGCAACCCAGACTCAGGAGGCGGTTGGGGG
+
>>A33BAAD@>AGGGGGGFGDBFFHHHGGHDFGBAC3BFE2EC0AEEAAE
@M02034:409:000000000-BFKT7:1:1110:17932:28580 1:N:0:28
AAAGTCGAGGTGCCTAAAGTGGCAACCCAGACTATGCTGGGTGTTGGTGGTGTAGAGCTTCCTGTAGCCGCATGGCGTTCGTACTTAAATATGGAACTAACCATTCCAATTTTCGCTGTCTCTTAACACATCTCCGAGCCCACGAGACTC
+
CBCCCFCCBBAAGGGGGGGGGGGHHHHGGHHGHFDHHFGFGGGGGGFBAEEFAFHFGFHHHHHHEFFEFEEEFGGFFEEGGBFFHHHGHHHHHEFFFFHHHFFFGFHFGHHHGHGGGD<B?FFFBBFFBCGHGHFDCFFFFHGG@?AD1?
@M02034:409:000000000-BFKT7:1:1110:19956:28589 1:N:0:28
AAAGTCGAGGTGCCTAAAGTGGCAACCCAGACTCATCCTCAGGTTGGTGGTGTAGAGCTTCCTGTAGCCGCATGGCGTTCGTACTTAAATATGGAACTAACCATTCCAATTTTCGCTGTCTCTTATACACATCTCCGAGCCCACGAGACT
+
BBCCBFCCCBBBGGGGGFGGGGGHHHHGGHHGGHHGFFHFH3FDGGGGE2FEGGHDF5FGEGHFHFHFGGGGGGF1EEFGGA2?GGH3FFHFGHFDFHHH3?3FGFDEHHHHHEGGGGGHHGHHHFHFHFHHHGFDE/CFCFFGGGGC/F
@M02034:409:000000000-BFKT7:1:1110:17919:28593 1:N:0:28
AAAGTCGAGGTGCCTAAAGTGGCAACCCAGACTATGCTGGGTGTTGGTGGTGTAGAGCTTCCTGTAGCCGCATGGCGTTCGTACTTAAATATGGAACTAACCATTCCAATTTTCGCTGTCTCTTAACACATCTCCGAGCCCACGAGA
+
CBBBBFCCCCAAGGGGGGGGGGGHHHHGGHHGHDFGBBGCEBEEEHHFFGAFGHHFHHHHHHHGGHHHHGCEFEFGGBEFEBFFHHHHHGFHHFFFGHHHHHGHHHHFHHHHHHGGGGGHGHGHF3BD2?FC33F</<>CFHGC@/<
@M02034:409:000000000-BFKT7:1:1110:11469:28606 1:N:0:28
AAAGTCGAGGTGCCTAAAGTGGCAACCCAGACTCATAATCAGGTTGGTGGTGTAGAGCTTCCTGTAGCCGCGTGGCGTTCGTACTTAAATATGGAACTAACCATTCCAATTTTCGCTGTCTCTTATACACATCTCCGAGCCCACGAGACT
+
BBBBAFBBBBBBGGGGGGGGGGGHFHHGGHFGHHHHHHHHHHHDFGGEFGEFHHHHHHHHHFHHHHHHHGGGEGGFGGFEGFGHGHHDHHHHHGGHHHFEHFHHHHHHHHHHHHGGGGGGHEGHHHGHGGFHFHHFGCGGCGHGGGGGGH
@M02034:409:000000000-BFKT7:1:1110:12855:28641 1:N:0:28
AAAGTCGAGGTGCCTAAAGTGGCAACCCAGACTAATAATAAGGTTGGTGGTGTAGAGCTTCCTGTAGCCGCATGGCGTTCGTACTTAAATATGGAACTAACCATTCCAATTTTCGCTGTCTCTTATACACATCTCCGAGCCCACGAGACT
+
BCCCBFBBCCBCGGGGGGGGGGGHHHHGGHHGHHGHFHGHFGHHHHGEFGBFGHHFGHHHHHHHFGHHHEFEFGHHGGGGGEHHHHHHHHHHHHHGHHGHHHGGHHHHHHHHHHGGGGGGHHHHHHGHHHFHFHGGGCGGGGHGGGGAEF
@M02034:409:000000000-BFKT7:1:1110:12123:28649 1:N:0:28
AAAGTCGAGGTGCCTAAAGTGGCAACCCAGACTGGGATGGGGGTTGGTGGTGTAGAGCTTCCTGTAGCCGCATGGCGTTCGTACTTAAATATGGAACTAACCATTCCAATTTTCGCTGTCTCTTATACACATCTCCGAGCCCACGAGACT
+
BABBAFBBBBABB4FFGGGGGGGHHHHGGHGGHHCHBGFGHGGEEFGGFGABFGHGGGFHHCGFGGHGHE>EFEHGGFGGEEGHHHFFBGFFHHGBFFFEBBFHHF?EHHFHHFGGGGGDHFHHHHFHFHBHFGGDE/A/@?FFGGGGGG
@M02034:409:000000000-BFKT7:1:1110:13424:28651 1:N:0:28
AAAGTCGAGGTGCCTAAAGTGGCAACCCAGACTAATAGTACGGTTGGTGGTGTAGAGCTTCCTGTAGCCGCATGGCGTTCGTACTTAAATATGGTACTAACCATTCCAATTTTCGCTGTCTCTTATACACATCTCCGAGCCCACGAGACT
+
CCCCBFBBBCCCGGGGGGGGGGGHHHHGGHHDHHFCAGH5AEGH2EEE11E1A3F5ABA35BDFGEA5AEE>EE11>?EEE?2FFGHD@FH4FD44B4FF?03B3?F4DF3GD4E?EE<B44DB33BBFCB2GDHFG/<CCCAFCA/D?H
@M02034:409:000000000-BFKT7:1:1110:19033:28671 1:N:0:28
AAAGTCGAGGTGCCTAAAGTGGCAACCCAGACTAATACGCGTGTTGGTGGTGTAGAGCTTCCTGTAGCCGCATGGCGTTCGTACTTAAATATGGAACTAACCATTCCAATTTTCGCTGTCTCTTATACACATCTCCGAGCCCACGAGACT
+
BABBBFBBBDBBGGGGGGGGGGGGHHHGGHHGHFHHHHHGGGGGHHHGGGGGHHHHHHHHHHHHHHHGHGGGGGHHGGGGGGHHHHFGFGHHHHHHHHHHHHHHHHHHEGHHHFFGGCDHHGHHHHHHGHGHHHHHGC?FFGEGGCCADH
@M02034:409:000000000-BFKT7:1:1110:13450:28722 1:N:0:28
AAAGTCGAGGTGCCTAAAGTGGCAACCCAGACTATTCCGAGTGTTGGTGGTGTAGAGCTTCCTGTAGCCGCATGGCGTTCGTACTTAAATATGGAACTAACCATTCCAATTTTCGCTGTCTCTTATACACATCTCCGAGCCCACGAG
+
AAABAB>>A2AAGGGGGGGFGGGGHHHEGCAFHGFFHHHGGGHFGGHEFGFGHFHHHHGHFGGFFFFFFGE0EE1BEGEF1EGGFHHHGGFGGFFGFHFB3FDFFFHHFFFHHHCFEFGHFFHHFHFHGGBGFHGFA?</BFHG/@?
@M02034:409:000000000-BFKT7:1:1110:13072:28730 1:N:0:28
AAAGTCGAGGTGCCTAAAGTGGCAACCCAGACTAATTCGCAGGTTGGTGGTGTAGAGCTTCCTGTAGCCGCATGGCGTTCGTACTTAAATATGGAACTAACCATTCCAATTTTCGCTGTCTCTTATACACATCTCCGAGCCCACGAGACT
+
CCCCBFCCCCCCGGGGGGGGGGGHHHHGGHHGHHHHGHGDFGGHHHGEEGAFBGHGGFGHHHHHHGGGHFGEFGFCFGGGGFHHHHHHHHGHGG3DGHHHHHHGHFHHHHHHHHGGGGGFHHHHGHFHGGGHHHGFB/BBFGHGGGGGGH
@M02034:409:000000000-BFKT7:1:1110:13443:28739 1:N:0:28
AAAGTCGAGGTGCCTAAAGTGGCAACCCAGACTATTCCGAGTGTTGGTGGTGTAGAGCTTCCTGTAGCCGCATGGCGTTCGTACTTAAATATGGAACTAACCATTCCAATTTTCGCTGTCTCTTATACACATCTCCGAGCCCACGAGACT
+
CCCCCFCCBCBBGGGGGGGGGGGGHHHGGHHGHGHHHHHDGGHHHHHFGGEFHHHGHHHHHHHHHFGGHGGFEGGHGGGGGGFHGHHH3GHHGFGHHHHHHHEHHFGHHHHHHHGFGGEGHHHHHHGHHHHHHHHGGBCGGGHGGCFDGF
@M02034:409:000000000-BFKT7:1:1110:12103:28756 1:N:0:28
AAAGTCGAGGTGCCTAAAGTGGCAACCCAGACTGCGTGTCATGTTGGTGGTGTAGAGCTTCCTGTAGCCGCATG
+
BBBBBFA>@2AAGGGGGGFGGGGHHHHGGHHGHFFE22BFADDFAGE22AEFBEG5FFHF5B5555D5A1EEE?
@M02034:409:000000000-BFKT7:1:1110:12084:28764 1:N:0:28
AAAGTCGAGGTGCCTAAAGTGGCAACCCAGACTGCGTTTCATGTTGGTGGTGTAGAGCTTCCTGTAGCCGCATGGCGTTCGTACTTAAATATGGAACTAACCATTCCAATTTTCGCTGTCTCTTATACACATCTCCGAG
+
AAABBFAA@DBAGGGGGGGFGGGHHHHGGHHGHHHGEEGFHHFGHFHGGGEGHHHGGHHHGHHHGEGHFEGFGGHGGGGGGGFFHHHBDGHHHHFBGHGFFCFHHFGFGHHHHHGGGEEFHHHHGHFGDCGHGGFFA/>
@M02034:409:000000000-BFKT7:1:1110:17081:28767 1:N:0:28
AAAGTCGAGGTGCCTAAAGTGGCAACCCAGACTCAGACGACGGTTGGTGGTGTAGAGCTTCCTGTAGCCGCATGGCGTTCGTACTTAAATATGGAACTAACCATTCCAATTTTCGCTGTCTCTTATACACATCTCCGAGCCCACGAGACT
+
CABBCFBBBBAAGGGGGGFFGGGGGHHGGGHGFHHHHHGGGGGGGGGEFEEFGFHEHFHHFHHGFGGGHGGFGGHHGEGGGECGHGFFGGFFEF3BFFGGHFGGHHGHHHHHHHGGGGGFHGHHBHHHHEBGHGHFFC@A@AGFCCCGGH
@M02034:409:000000000-BFKT7:1:1110:12097:28780 1:N:0:28
AAAGTCGAGGTGCCTAAAGTGGCAACCCAGACTGCGTTTGATGTTGGTGGTGTAGAGCTTCCTGTAGCCGCATGGCGTTCGTACTTAAATATGGAACTAACCATTCCAATTTTCGCTGTCTCTTATACACATCTC
+
BBAABFAABBBBGGGABGGGGGGHHHHGFGHGHHFEA2A25BDGGHGEEEGGE3F5A5GFBFGFFDG53EF0EEE1EEFAEE??FGG3@@FDF333B@EG303B?4?4BBDGF4<?EE<??BBF??GBG2?CFDD
@M02034:409:000000000-BFKT7:1:1110:18148:28797 1:N:0:28
AAAGTCGCGGTGCCTAAAGTGGCAACCCAGACTAAGAAGGATGTTGGTGGTGTAGAGCTTCCTGTAGCCGCAT
+
>>11>B>1>>>1AGGGGGFGGGFAFGFEAAFFHGHFFHFA0B1FFD/BAEEEGFGD1BGHHHH1B2AAF/>/>
@M02034:409:000000000-BFKT7:1:1110:15169:28808 1:N:0:28
AAAGTCGAGGTGCCTAAAGTGGCAACCCAGACTCTTGGTGGTGTTGGTGGTGTAGAGCTTCCTGTAGCCGCATGGCGTTCGTACTTAAATATGGAACTAACCATTCCAATTTTCGCTGTCTCTTATACACATCTCCGAGCCCACGAGACT
+
AAAAAFABBBAAGGGGGGGGGGGFHHHGGHHGHHHHHHGFGEFGGHGEFGEFFDGBGFGHHGHHFFFDGGGFGEF1FEEGGEFGGHHHHHGFGF33GGHGE0?FGFHFHHHHHGGGGGEGHGHGFFHFHFHHHHGFB@CFGGHGGGGDEF
@M02034:409:000000000-BFKT7:1:1110:18158:28814 1:N:0:28
AAAGTCGAGGTGCCTAAAGTGGCAACCCAGACTAAGAAGGATGTTGGTGGTGTAGAGCTTCCTGTAGCCGCATGGCGTTCGTACTTAAATATGGAACTAACCATTCCAATTTTCGCTGTCTCTTATACACATCTCCGAGCCCACGAGACT
+
AAAABFAABDABGGGGGGGFGGGHBFHEGHGGHGFHFGGH2GHHHHHGGGGGGHHBHHHHHHHHHHGBGGEEEGHFGEEFEEEHHGFGGHHHHGFFHHHHEFDGHHGFGGHHHGGGGGEGHHHHGHGEFFFHHHGGB/CCCCGGGGGG?<
@M02034:409:000000000-BFKT7:1:1110:17951:28817 1:N:0:28
AAAGTCGAGGTGCCTAAAGTGGCAACCCAGACTAATAATAATGTTGGTGGTGTAGAGC
+
BBAABDAADBABGGGGGGGGGFGFHHHEGHFGHBAD55F55DFG5GA222E213D5D5
@M02034:409:000000000-BFKT7:1:1110:18039:28836 1:N:0:28
AAAGTCGAGGTGCCTAAAGTGGCAACCCAGACTAATAGTAATGTTGGTGGTGTAGAGCTTCCTGTAGCCGCATGGCGTTCGTACTTAAATATGGAACTAACCATTCCAATTTTCGCTGTCTCTTATACACATCTCCGAGCCCACGAGACT
+
AAAABFABDBBBFGGGGFGGGGGFGHHAFGACFF3GGGFGGGHHHHHFGGGGGDGBGDGGFFGGGFF5AEEAEEH1EFGGEEEFGHGE3GGGHH33FGGF313BDFFBGGHHH4EEEGFGHHHHGHG44FFHHGFDC/BB@FGEGCDDDH
@M02034:409:000000000-BFKT7:1:1110:13563:28873 1:N:0:28
AAAGTCGAGGTGCCTAAAGTGGCAACCCAGACTCATCAGACTGTTGGTGGTGTAGAGCTTCCTGTAGCCGCATGGCGTTCGTACTTAAATATGGAACTAACCATTCCAATTTTCGCTGTCTCTTATACACATCTCCGAGCCCACGAGACT
+
AA11A3AAADAAFGGGGGGGCFGCCHHCFGCFHFGHGBGFHGHHHGHGGCFGHFHDGDHHHFHHGGGDFEEEEEHAFGGFGEBFGHGDGFEGGH1@FHGH@>>GHGHBGHHHHBEEGGGGHHHHEGHGFFHGGHHFF@CC?FGGG/@AAD
@M02034:409:000000000-BFKT7:1:1110:18543:28889 1:N:0:28
AAAGTCGAGGTGCCTAAAGTGGCAACCCAGACTAATCCTGCGGTTGGT
+
AA3ABDA>ADABFGGGGFGGGGGFFFGA2GDFGB3D35DB32AEE20A
@M02034:409:000000000-BFKT7:1:1111:18667:1892 1:N:0:28
TAAGTCGAGGTGCCTAAAGTGGCAACCCAGACTCTGCATACTGTTGGTGGTGTAGAGCTTCCTGTAGCCGCATGGCGTTCGTACTTAAATATGGAACTAACCATTCCAATTTTCGCTGTCTCTTATACACATCTCCGAGCCCACGAGACT
+
3>>ABFBBBDBBGFGGGGGGGCGHGHHGFHDFHFHHHBFGDGGHHBAFGGGGHHHFHHHHFFHHHDFGHGGGGFFHGGGGGGGHGHHGHHFGHE3FHHHFHFFGHFHF4FGHHGGGGGFEGFGHGGGG4GDHEGGGG/BCCFGGC/@DGF
@M02034:409:000000000-BFKT7:1:1111:18028:1914 1:N:0:28
AAAGTCGAGGTGCCTAAAGTGGCAACCCAGACTTGTCAGAAGGTTGGTGGTGTAGAGCTTCCTGTAGCCGCATGGCGTTCGTACTTAAATATGGAACTAACCATTCCAATTTTCGCTGTCTCTTATACACATCTCCGAGCCCACGAGACT
+
3>ABBFBBBBAAGGGGGGGGGGGHHHHGGHHGHHHHGFGFHHGHHHGGGGGFHHHGGHHHHGHHHHHHHGGEGGHHGGGGGGHHGHHHFHFHHFEHHHHHHFHGHHGGHHHHHHGGGGEGHHHHGHFHHHHHHHHFD>DGGGHGGGGGGH
@M02034:409:000000000-BFKT7:1:1111:12631:1919 1:N:0:28
TAAGTCGAGGTGCCTAAAGTGGCAACCCAGACTATTCAGTCTGTTGGTGGTGTAGAGCTTCCTGTAGCCGCATGGCGTTCGTACTTAAATATGGAACTAACCATTCCAATTTTCGCTGTCTCTTATACACATCTCCGAGCCCACGAGACT
+
3>>ABFBBBBBBGGGGFDFGGGGGHHHEGE2FG3GHF5BGFFFGHGHGE2EFA3D5FFFA5BFHHBGFA1EAEEH1EEEEE??CGHFHFHGHHB33FGGE313BGBFBBBGHH4EEFGE3FGFG4FFBBC3FCFF2E@CCCEFE/BF/AG
@M02034:409:000000000-BFKT7:1:1111:15204:1936 1:N:0:28
AAAGTCGAGGTGCCTAAAGTGGCAACCCAGACTAAGGATCCGGTTGGTGGTGTAGAGCTTCCTGTAGCCGCATGGCGTTCGTACTTAAATATGGAACTAACCATTCCAATTTTCGCTGTCTCTTATACACATCCCGAGCCCACGAGACTC
+
@BCCCFCCBCABGGGGGGGGGGGHHHHGGHGGFHHHHGHHHHGGGG0EEGGFFFHFGHHHGHHHHHFHGGGGGGHGGECFFEGHHHHHHHHHHGBGHHGHHHDHHFHHFGHHHHGEFEFHHGHHHHBGHFFFGGHECDCGFF/CC/EFFF
@M02034:409:000000000-BFKT7:1:1111:14669:1941 1:N:0:28
AAAGTCGAGGTGCCTAAAGTGGCAACCCAGACTGGGGGGGAGGTTGGTGGTGTAGAGCTTCCTGTAGCCGCATGGCGTTCGTACTTAAATATGGAACTAACCATTCCAATTTTCGCTGTCTCTTATACACATCTCCGAGCCCACGAGACT
+
3AAABFBBBBAAGGGFGGGGGGGGHHHGGHHGHHHHGGGGGGGGHHGFEGGEEFGFGGGGGGGGFFGGGGGACFGFFDFEFDFFFFFFFFFFFFFFFFFFFFFFFFFFEFFFFFFFFF9FFFFFFFFFFFFFFFFFFAFFFFFFFFFFFF
@M02034:409:000000000-BFKT7:1:1111:13848:1949 1:N:0:28
AAAGTCGAGGTGCCTAAAGTGGCAACCCAGACTAATTCTAGTGTTGGTGGTGTAGAGCTTCCTGTAGCCGCATGGCGTTCGTACTTAAATATGGAACTAACCATTCCAATTTTCGCTGTCTCTTATACACATCTCCGGGCCCACGAGACT
+
3>AAAFBBBBABGGGGGGGGGGGHHHHGGHHGHHHHHHHHHHGHHGHGGGEFGGGGHHHHHGHHHHHHGGGGGGGHGGGGGFHHEHHHHHHHGFFHHHHHHHGHHHHFHHHHHHGGGGFFHHHHHHHHHHEFGHHHGGCCFFGGGFGGGH
@M02034:409:000000000-BFKT7:1:1111:12181:1956 1:N:0:28
AAAGTCGAGGTGCCTAAAGTGGCAACCCAGACTAATAAGCATGTTGGTGGTGTAGAGCTTCCTGTAGCCGCATGGCGTTCGTACTTAAATATGGAACTAACCATTCCAATTTTCGCTGTCTCTTATACACATCTCCGAGCCCACGAGACT
+
3>AABFBBBBABGGGGGGGGGGGHHGHGFEBFGHHHHHHHFGHHHGGGGGEFGHHFHHHHEGHHHFGGHFCGEGHHGFGGGGHHHHHFHHDGGFFFHHGHHHHHHHHGEGGHGHGGGGGFHHHHHHFFFGDHGGFGFCGGGGAGGCGGGH
@M02034:409:000000000-BFKT7:1:1111:16664:1963 1:N:0:28
AAAGTCGAGGTGCCTAAAGTGGCAACCCAGACTAATAAGAAGGTTGGTGGTGTAGAGCTTCCTGTAGCCGCATGGCGTTCGTACTTAAATATGGAACTAACCATTCCAATTTTCGCTGTCTCTTATACACATCTCCGAGCCCACGAGACT
+
1AAAAFAADDAAGGGGGGGGGGCCGHHGGHGGHHHHHHFHHEFBFEGGGGEFFHHFHHHHFHHHHHHHHGGGGGHHGGGGGFHHHHHHHHGFHHHFGFHHHHHHHHHHHHHHHHGGGG?FFGGHHGHHHHFHFHHHG?CCGGHGCACCCF
@M02034:409:000000000-BFKT7:1:1111:12043:1969 1:N:0:28
TAAGTCGAGGTGCCTAAAGTGGCAACCCAGACTGGTAGTCAGGTTGGTGGTGTAGAGCTTCCTGTAGCCGCATGGCGTTCGTACTTAAATATGGAACTAACCATTCCAATTTTCGCTGTCTCTTATACACATCTC
+
1>>>AFA1DD1ACFG1BGGGGGCCBFFFG0FAFGAGC1GHHHHHHHGFFGFFEFF2FGFF1CGHFFHGEGC/EFH0>EGFGEB/FGGFBFBDGB1GGGDG1BDGBDFFGGFHHBEEGGGFHFGHGHEHFFFFF1>
@M02034:409:000000000-BFKT7:1:1111:12634:1972 1:N:0:28
AAAGTCGAGGTGCCTAAAGTGGCAACCCAGACTAAGAATCAGGTTGGTGGTGTAGAGCTTCCTGTAGCCGCATGGCGTTCGTACTTAAATATGGAACTAACCATTCCAATTTTCGCTTTATACACATCTCCGAGCCCACGAGACTCCTGA
+
3ABCAFCBBCAAGGGGGGGGGGGHGHHGGHHGHHHHHHFHHHHHHHGGGGGFFGHFFHHHGHHHHHHGHGGGGGGGGGGGGFHHHHHHHHHHHHHGHHHGHFHGHHHHGGHHHHGGGGGHHHHDGEGGHHGGCDGGFHGDDFGGHHGHH?
@M02034:409:000000000-BFKT7:1:1111:12186:1973 1:N:0:28
AAAGTCGAGGTGCCTAAAGTGGCAACCCAGACTAATAATCATGTTGGTGGTGTAGAGCTTCCTGTAGCCGCATGGCGTTCGTACTTAAATATGGAACTAACCATTCCAATTTTCGCTGTCTCTTATACACATCTCCGAGCCCACGAGACT
+
3>ABBFABBBABGGGGGGGGGGGHHHHGG2GGH3GGDG5D5FFGHGEEFGEFHHHHHHHHHHHHHHHGHGGGGGHHGGGGGGGHHHHHHHHHHBFGFHHHHHGHHHHHGHHHHHGGGCGHHGHHHHHHHHHHGHHHF/@CGGHFFCDDDD
@M02034:409:000000000-BFKT7:1:1111:12062:1974 1:N:0:28
TAAGTCGAGGTGCCTAAAGTGGCAACCCAGACTGGTAGTCAGGTTGGTGTTGTAGAGCTTCCTGTAGCCGCATGGCGTTCGTACTTAAATATGGAACTAACCATTCCAATTTTCGCTGTCTCTTATACACATCTCCGAGC
+
3>ABBFBBBBBBGGGGGGGGGGGGHHHGGHHGHHCHFHHGFHHHDA2B22BAB5F55AAB5BGGF5A5BEE0EEF10?>FAB2??FHFB4FED333BFGH31?FG4G44B?GF4/?E/?E4BFF4?4FDCDFHHHBG//<
@M02034:409:000000000-BFKT7:1:1111:12143:1980 1:N:0:28
AAAGTCGAGGTGCCTAAAGTGGCAACCCAGACTGAGAATAAGGTTGGTGGTGTAGAGCTTCCTGTAGCCGCATGGCGTTCGTACTTAAATATGGAACTAACCATTCCAATTTTCGCTGTCTCTTATACACATCTCCGAGCCCACGAGACT
+
3AAAAFBBBBABGGGGGGGGGFFHHHHDFECFHHHHHHGHHHHHHHEGGGABBGEEHHHHFFHHHHHHHGGGGGHHGGGGEGHHHHHHHHHHHBFFHHGFHHHHHGHHHGHHGHGGFG/DGDHHFHGHEHFHHGGHG??CGEHGGCGDFG
@M02034:409:000000000-BFKT7:1:1111:16014:1991 1:N:0:28
AAAGTCGAGGTGCCTAAAGTGGCAACCCAGACTTATCCGAGTGTTGGTGGTGTAGAGCTTCCTGTAGCCGCATGGCGTTCGTACTTAAATATGGAACTAACCATTCCAATTTTCGCTGTCTCTTATACACATCTCCGAGCCCACGAGACT
+
ABBBCFBBCCAAGGGGGGGGGGGHHHHGGHFGHHHHHHGGGFHHFHHEFGEFFGHHHHHHHHHHHHHHHFGGGGHHGGGGFGHHHHGHFHGHHGGFHHHHHHGHHHHHHHHHHHGGGGGFHHHHHHHHHHFHHHHHDCGGGGHGGGGAGH
@M02034:409:000000000-BFKT7:1:1111:15141:2041 1:N:0:28
AAAGTCGAGGTGCCTAAAGTGGCAACCCAGACTGCGAAGCAGGTTGGTGGTGTAGAGCTTCCTGTAGCCGCATGGCGTTCGTACTTAAATATGGAACTAACCATTCCAATTTTCGCTGTCTCTTATACACATCTCCGAGCCCACGAGACT
+
ABBCAFBBCCABGGGGGGGGGGGHHHHGGHHGGHGGGEGGHHHHHHGGGGEFGGHHHHHHGHHHGHHHHGGGGGHHGGGGGFHHHHHHHHHHHHHHHHHHHHFHHHGHHHHHHHGGFGFHHHHHHHHGHHHHHHHGGGGGGGEGGGGGGH
@M02034:409:000000000-BFKT7:1:1111:16756:2046 1:N:0:28
AAAGTCGAGGTGCCTAAAGTGGCAACCCAGACTAATAGTAAGGTTGGTGGTGTAGAGCTTCCTGTAGCCGCATGGCGTTCGTACTTAAATATGGAACTAACCATTCCAATTTTCGCTGTCTCTTATACACATCTCCGAGCCCACG
+
A>>1ADAADDAAEFGGGGGGGF0FCHHAAFFFFF1B2F2FADGEG0EEFGA/AFHEHHHHFHHGGGEFHEEGEGHHGEEFGGHHGHHGHGHHE1DFGHHHHHHHGHHHHFGHHHGGGC?<BFGGFG2FGFDGHHHHC/<CCGFGG
@M02034:409:000000000-BFKT7:1:1111:17546:2063 1:N:0:28
AAAGTCGAGGTGCCTAAAGTGGCAACCCAGACTAAGCAGAATGTTGGTGGTGTAGAGCTTCCTGTAGCCGCATGGCGTTCGTACTTAAATATGGAACTAACCATTCCAATTTTCGCTGTCTCTTATACACATCTCCGAGCCCACGAGACT
+
CCCCCFBCCCABGGGGGGGGGGGHHHHGGHHGHHHHHHHFBFHHHHEEAEEFAFGFAGHHFHHHGHHGGGGFGGHFGBEGGEGHHHGFHHHHHEFDGGHHHFFHHFHGFGGHHHGGGGEGGHGFFHHHHHGHHHHGG><CGGHGGGGGGG
@M02034:409:000000000-BFKT7:1:1111:13137:2072 1:N:0:28
AAAGTCGAGGTGCCTAAAGTGGCAACCCAGACTAGTAATAATGTTGGTGGTGTAGAGCTTCCTGTAGCCGCATGGCGTTCGTACTTAAATATGGAACTAACCATTCCAATTTTCGCTGTCTCTTATACACATCTCCGAGCCCACGAGACT
+
AAAAAFBBBBA?4FFGGGGGGGGGHHGG22FEHHHHGHHDFDFGGGEEF?EFGFHFGFHGFFHGGGHGHGEEGGHHFGGGGGBGGH@DGFFGFHGHEGF@FGDFFGFHHHHHHFE?EGGBG4?GFGFB4BFGGGFF/<B@BFGFC/C?/F
@M02034:409:000000000-BFKT7:1:1111:13140:2090 1:N:0:28
AAAGTCGAGGTGCCTAAAGTGGCAACCCAGACTAGTAATAATGTTGGTGGTGTAGAGCTTCCTGTAGCCGCATGGCGTTCGTACTTAAATATGGAACTAACCATTCCAATTTTCGCTGTCTCTTATACACATCTCCGAGCCCACGAGACT
+
AABBAFBBBBAAFGGGGGGGGGGHHHHGGHHGHHHHHHHHHHGHHHHFGCEFHGHHEHHHGGHHHHHGHGGGGGHHGGGGGGHHHHHHFGHHHHGGHHGHHHGHHFGHGHHHHHGGGDEDHHHHHHFFFHFHGGHFBDC@@FHGGGGDGH
@M02034:409:000000000-BFKT7:1:1111:12612:2106 1:N:0:28
AAAGTCGAGGTGCCTAAAGTGGCCACCCAGACTTGTCCGTCTGTTGGTGGTGTAGAGCTTCCTGTAGCCGCATGGCGTTCGTACTTAAATATGGAACTAACCATTCCAATTTTCGCTGTCTCTTATACACATCTCCG
+
BBBBBFABBB2AGGGGGGFGGGGHHGFGGGAEGFAGHHEGCGFFHFGGGGGFFFHGGGHHHGHHHHHGHGGCFGHGGEEEFEFHHHGGHFGHHH3FBGFBGGHHHHHHGHHHHHGGGGGHHGHHFGDBFGFHHDBBE
@M02034:409:000000000-BFKT7:1:1111:19750:2106 1:N:0:28
AAAGTCGAGGTGCCTAAAGTGGCAACCCAGACTGGTCGTGAGGTTGGTGGTGTAGAGCTTCCTGTAGCCGCATGGCGTTCGTACTTAAATATGGAACTAACCATTCCAATTTTCGCTGTCTCTTATACACATCTCCGAGCCCACGAGACT
+
BAABBFBBBBBBGGGGGGGGGFGFBGHGGHGGHHGFD2AABEFHFFEFGGEFHHEGHHHHHHHHHHHHHGEEGGHHGGGGGGGHHHBDGHGFHHHEFHHHHHGHHGFHHHHHHGGGGGEGGFHHFHGHGBDGFHFHG/C?DFHGFGCGDF
@M02034:409:000000000-BFKT7:1:1111:12629:2119 1:N:0:28
AAAGTCGAGGTGCCTAAAGTGGCCACCCAGACTTGTCCGTCTGTTGGTGGTGCAGAG
+
AABBBFBBBBBBGGGGGGGFGGG4FGHGGE2BFB3G35FA2FFHBH222AEA33D5A
@M02034:409:000000000-BFKT7:1:1111:19971:2123 1:N:0:28
AAAGTCGAGGTGCCTAAAGTGGCAACCCAGACTGGGGTGTCTGTTGGTGGTGTAGAGCTTCCTGTAGCCGCATGGCGTTCGTACTTAAATATGGAACTAACCATTCCAATTTTCGCTGTCTCTTATACACATCTCCGAGCCCACGAGACT
+
AAAAAFAB?DBAGGGGGGGGGGGHHHGGGHHGHHECFEEEGDBFFH1AAEFFGDHEGFHHGHHHHHHHHGFEGGHGEGGGGGHHGGHHEHHGHEFFHFFHHFBGHFFEGHHHHFCDF?EHHHHHHHHHFHFBGHFBAC/>DGFFG/<ADF
@M02034:409:000000000-BFKT7:1:1111:17483:2129 1:N:0:28
AAAGTCGAGGTGCCTAAAGTGGCAACCCAGACTAATGAGAAGGTTGGTGGTGTAGAGCTTCCTGTAGCCGCATGGCGTTCGTACTTAAATATGGAACTAACCATTCCAATTTTCGCTGTCTCTTATACACATCTCCGAGCCCACGAGACT
+
BBBBBFBBDA>ABFGGGFGGGGGHHHGGDHHGFHGGGHHHGCGFGHGGGGEFGGEDGHHHHHHHBFGFFG?EEGHHEEEFFEEHHHFDFGHHHHGFHHFFEHGGHFFFHGHHHFEFEFEFHFFGGHGB2CBGGGFFB/<BCFGECGGDGH
@M02034:409:000000000-BFKT7:1:1111:13519:2197 1:N:0:28
AAAGTCGAGGTGCCTAAAGTGGCAACCCAGACTAGTACTTGTGTTGGTGGTGTAGAGCTTCCTGTAGCCGCATGGCGTTCGTACTTAAATATTGAACTAACCATTCCAATTTTCGCCTGTTCTTATACACATCTCCGAGCCCACGAGACT
+
AABB>FAAB@ABGGGDCFGGGGFHHHHGCHHGHHHHHHHHHHHGHHHGFGAFGGHFEFHHGGHHGGGGGEEEGGHHFEGGFFGHGHGGHGFHHHFFGFGGFFHGHHFGGGHHHHF?EEHHHFHHGHHHFHEHGHGB?<CBDEHGC@CADG
@M02034:409:000000000-BFKT7:1:1111:13535:2206 1:N:0:28
AAAGTCGAGGTGCCTAAAGTGGCAACCCAGACTAGTACTTGTGTTGGTGGTGTAGAGCTTCCTGTAGCCGCATGGCGTTCGTACTTAAATATTGAACTAACCATTCCAATTTTCGCCTGTTCTTATACACATCTCCGAGCCCACGAGACT
+
AA3AAFABBBABG4FGFGGFDBFFCFGEFHHGHHH5FHHHHHHHHHHBFE1BGFGHBFGHHHHHBFGHHGGGGGHHGEEGGEEGHHHHHHHHHFFHHGHHHHHHHHHHGHHGHGGGDGEGFGD??F4FFHHGHGHFA@DFGA/FCC/</<
@M02034:409:000000000-BFKT7:1:1111:13521:2217 1:N:0:28
AAAGTCGAGGTGCCTAAAGTGGCAACCCAGACTAGTACGTGTGTTGGTGTTGTAGAGCTTCCTGTAGCCGCATGGCGTTCGTACTTAAATATTGAACTAACCATTCCAATTTTCGCCTGTTCTTATACACATCTC
+
BAABBFABBDAAGGGGGFGGGGGHHHHGG2GGHH3AFF2AFGEHGFAB21BFBE55BFDG5BGGFA5ADEEEGAA10>EFEEEGEFGG@@GGF44@FGHHB1BGH4EFDG3F4G/E/E/F3FGF4?FHFBDBG3B
@M02034:409:000000000-BFKT7:1:1111:16722:2221 1:N:0:28
AAAGTCGAGGTGCCTAAAGTGGCAACCCAGACTAAGGATTGTGTTGGTGGTGTAGAGCTTCCTGTAGCCGCATGGCGTTCGTACTTAAATATGGAACTAACCATTCCAATTTTCGCTGTCTCTTATACACATCTCCGAGCCCACGAGACT
+
CCCCCFCBCBABGGGGGGGFGGGHGHHGGHHGHGFGH3FGHHHHEHHGFFEFABGDBBFG5FGHH5F5EEG>EEF1E1>?EE?CFGHHFEBGHH33GHHHBC3GF4FD?FGHHHGGFEEEFHHHHHBFFHHHHHFB?>BCCCFFDCGF/G
@M02034:409:000000000-BFKT7:1:1111:10769:2251 1:N:0:28
AAAGTCGAGGTGCCTAAAGTGGCAACCCAGACTCCGCAGAATGTTGGTGGTGTAGAGCTTCCTGTAGCCGCATGGCGTTCGTACTTAAATATGGAACTAACCATTCCAATTTTCGCTGTCTCTTATACACATCTCCGAGCCCACGAGACT
+
AAAAAFBABD>AGGGGGGGGGFEFFDH?FCGGHFHEEEEGCGBG5B2AB1AAF3GFHHHFHHHHGFHHHGGGEGGHGGGGGFHHHHGFHFFHH333GGHHHEHHGHHFGFHGHGGGG</B?FGDHG222BDGFFHG?@BDGAFACDGGGH
@M02034:409:000000000-BFKT7:1:1111:12633:2259 1:N:0:28
AAAGTCGAGGTGCTAAAGTGGCAACCCAGACTACTGAGAAGGTTGGTGGTGTAGAGCTTCCTGTAGCCG
+
AAAAAFAADAA?FF33EBB1BA0BAGGGACFHBGFFAF1FGFFGFEBFEFEAFG2D11GHFEFG2GH1B
@M02034:409:000000000-BFKT7:1:1111:11520:2264 1:N:0:28
AAAGTCGAGGTGCCTAAAGTGGCAACCCAGACTACGGCGGGGGGTGGGGGGGT
+
CCCCBFBCCCBAGGGGGGGGGGGHHHHGGHGGHHHGGGGGFGG?C-A-;D-99
@M02034:409:000000000-BFKT7:1:1111:11519:2281 1:N:0:28
AAAGTCGAGGTGCCTAAAGTGGCAACCCAGACTACTGCTGGGGTTG
+
CCCCCFBBDBBCGGGGGGGGGGGHHHHGGHHGHG35BG5GH2AE2E
@M02034:409:000000000-BFKT7:1:1111:13737:2290 1:N:0:28
AAAGTCGAGGTGCCTAAAGTGGCAACCCAGACTATGAAGGATGTTGGTGGTGTAGAGCTTCCTGTAGCCGCATGGCGTTCGTACTTAAATATGGAACTAACCATTCCAATTTTCGCTGTCTCTTATACACATCTCCGAGCCCACGAGACT
+
AAAB3DAA@A>AFGGGGDFFGGGHFHHEEHHGFHHHHGFGBGHHHHHDFD2ABBEAGFGHFFGFGHFHGGGCFGGHGGEFE?2GEFGFHHGGFGFFHEGHHGHHHHHHHHHHHBEFGGEHFHHHHHHFEFFHHHFFEDGGGGHGCCG/CH
@M02034:409:000000000-BFKT7:1:1111:11217:2295 1:N:0:28
AAAGTCGAGGTGCCTAAAGTGGCAACCCAGACTGGTCGGGATGTTGGTGGTGTAGAGCTTCCTGTAGCCGCATGGCGTTCGTACTTAAATATGGAACTAACCATTCCAATTTTCGCTGTCTCTTATACACATCTCCGAGCCCACGAGACT
+
A?ABBFBBBBABGGGGGGGGGGCFGGHGGHHGHHHGHGGGGGGGHB1EFFEBFFFFHHHHHGHFHHHHHGGGFGHHGEEGGFGHHHHGHHGHHHHGGHHHHHFGHHEHFHHHHHGGF??DGHHHHHFHDGBHHGHFD@FCGGGGGGGGGF
@M02034:409:000000000-BFKT7:1:1111:18807:2313 1:N:0:28
AAAGTCGAGGTGCCTAACGTGGCAACCCAGACTATGAATACTGTTGGTGGTGTTGAGTTTGCTGTAGCCGCGTGG
+
>A?>>BAA@DAAGGGF11AFFEEFHFGG0C0CF1DE2FFD1DAF2AEAA//CE/B2F12D111B1DA2BA/>>/E
@M02034:409:000000000-BFKT7:1:1111:15231:2328 1:N:0:28
AAAGTCGAGGTGCCTAAAGTGGCAACCCAGACTGAGAGGCATGTTGGTGGTGTAGAGCTTCCTGTAGCCGCATGGCGTTCGTACTTAAATATGGAACTAACCATTCCAATTTTCGCTGTCTCTTATACACATCTCCGAGCCCACGAGACT
+
BBABBFBBBBAABGGGGGGGGG2FGEAEGHGGHHFHGHGGFHFGGHGAFEBFGGHGGGHHHHHGGGHFHEEEFGHGEEFGGEGHHHHGFGFHGGDGGHFHHFBGHDFHHHHHHBEEFGEGHBGHFHGGFFBGGHHFFCGGGGEFD>@ADH
@M02034:409:000000000-BFKT7:1:1111:18093:2328 1:N:0:28
AAAGTCGAGGTGCCTAAAGTGGCAACCCAGACTAATAAGAATGTTGGTGGTGTAGAGCCTCCTGTAGCCGCATGGCGTTCG
+
AAAABFABDBAAFFGGGCGGFFGGHGAAAF2A333D55B5D35DG52AAEABA3D5D51BBCGG5D55BA00??F1E1>B?
@M02034:409:000000000-BFKT7:1:1111:18803:2332 1:N:0:28
AAAGTCGAGGTGCCTAAAGTGGCAACCCAGACTATGAATAATGTTGGTGGTGTAGAGCTTCCTGTAGCCGCATGGCGTTCGTACTTAAATATGGAACTAACCATTCCAATTTTCGCTGTCTCTTATACACATCTCCGAGCCCACGAGACT
+
AABBAFCCCCCCGGGGGGGGGGGHHHHGGHHGHHHHHGHHHHHHHHHEFEFFGHHHHHHHHHHHHHHHHGGFFGHHGGGGGFHGHHHGHHHHHHHHGHGGGHGHHHGHHHHGHHGGGGGHHHHHHHEHGHFHFGHHGCCCGGHGGGGGGH
@M02034:409:000000000-BFKT7:1:1111:18909:2342 1:N:0:28
AAAGTCGAGGTGCCTAAAGTGGCAACCCAGACTCAGCAGCAGGTTGGTGGTGTAGAGCTTCCTGTAGCCGCATGGCGTTCGTACTTAAATATGGAACTAACCATTCCAATTTTCGCTGTCTCTTATACACATCTCCGAGCCCACGAGACT
+
BABBBFB?ADAAGGGGGFGFGGEHHFHGGHHGHHHHGHHHFHEFFHGEFGEFGGHGHGHHHHHHHGHHDEEEGGHHGGGGGFHHHHHHHHHHHHGFHGGHHHHHHGFHHHHHHHGGGGGHHGHHHHFGFHEHEHFGGDGCGGHGGGGGGH
@M02034:409:000000000-BFKT7:1:1111:18123:2344 1:N:0:28
AAAGTCGAGGTGCCTAAAGTGGCAACCCAGACTGATAATACTGTTGGTGGTGTAGAGCTTCCTGTAGCCGCATGGCGTTCGTACTTAAATATGGAACTAACCATTCCAATTTTCGCTGTCTCTTATACACATCTCCGAGCCCACGCGACT
+
B@BBBBAABBAA4EFFGGGFFFGGFHHGGHHGHHCHHHHHHHHHGHHGGFEABFHFHHHHHFHFEGHHHFEGGFHGEEEFFFGHEFFBGHFHGGGGFGFEGHHHHHHHFHHHHHGGFFEBGEGGFHBEGGFHHFDBFC@@@/FFG/>/AA
@M02034:409:000000000-BFKT7:1:1111:11723:2348 1:N:0:28
AAAGTCGAGGTGCCTAAAGTGGCAACCCAGACTAGTGCTCCGGTTGGTGGTGTAGAGCTTCCTGTAGCCGCATGGCGTTCGTACTTAAATATGGAACTAACCATTCCAATTTTCGCTGTCTCTTATACACATCTCCGAGCCCACGAGAC
+
CBCCCFCCCCABGGGGGGGGGGGHGHGGGHHGHHHHHF553BEGGGGGGGEFGHHHHHHHHHHHHHHHHGGGGGHHGGGGGFHHHHHHHHGHHHFFGHHGHHGHHHHHHHHHHHGGGGGGHHHHFHHHGFHHGHHHGCGGGGHGGGGGG
@M02034:409:000000000-BFKT7:1:1111:16029:2363 1:N:0:28
AAAGTCGAGGTGCCTAAAGTGGCAACCCAGACTGGTAATACTGTTGGTGGTGTAGAGCTTCCTGTAGCCGCATGGCGTTCGTACTTAAATATGGAACTAACCATTCCAATTTTCGCTGTCTCTTATACACATCTCCGAGCCCACGAGACT
+
AAAAAFAADD1ABGGGGGGGGG0FEGHGGEEFHHHGFHHHHHHHHHHFFGEFFDFGGHHHHFHFFGGGGGEEGEHGGEEGEEGHHHHFHHHHGHFGGEGGHHFHHHHFHHHHHHEEEGEGFHHHHHGHFHDGFHGDE/CCCFEGC<CECF
@M02034:409:000000000-BFKT7:1:1111:13210:2369 1:N:0:28
AAAGTCGAGGTGCCTAAAGTGGCAACCCAGACTTGTAAGACGGTTGGTGGTGTAGAGCTTCCTGTAGCCGCATGGCGTTCGTACTTAAATATGGAACTAACCATTCCAATTTTCGCTGTCTCTTATACACATCTCCGAGCCCACGAGACT
+
CCCCCFABCCCCGGGGGGGGGGGHHHHGGHHGHHFGFHBGFEGGFGGGGGGFGHHHHHHHHHHHHFGHHGGGGGHHGGGGGGGHHHHHHHGHHGHGHHHGHHHHHHHHHHHHHHGGGDGGHHHHHHHHH2B?2GFGD/@DCFGG@CC/?D
@M02034:409:000000000-BFKT7:1:1111:19189:2373 1:N:0:28
AAAGTCGAGGTGCCTAAAGTGGCAACCCAGACTAAGAATACTGTTGGTGGTGTAGAGCTTCCTGTAGCCGCATGGCGTTCGTACTTAAATATGGAACTAACCATTCCAATTTTCGCTGTCTCTTATACACATCTCCGAGCCCACGAGACT
+
BBBBBFAADBBBCGGGGGGGGGDHHHHGGHHGHHHHGHHHHHHHGHHGFGEFGHHGHHHHGHHHGFHGHGEEEGHHGGGGFEGHHHHFHHHHHHGFFHGHHHFHHFFHHGFHHHGDGGFGFHHHGHFHGHHHHHF?C@D<CGFGGGGCDG
@M02034:409:000000000-BFKT7:1:1111:10779:2391 1:N:0:28
AAAGTCGAGGTGCCTAAAGTGGCAACCCAGACTTTTACT
+
CBCCCFCCCDABGGGGGGGGGGGHHHHGGHHGH55G535
@M02034:409:000000000-BFKT7:1:1111:20585:2395 1:N:0:28
AAAGTCGAGGTGCCTAAAGTGGCAACCCAGACTTCTAATGGTGTTGGTGGTGTAGAGCTTCCTGTAGCCGCATGGCGTTCGTACTTAAATATGGAACTAACCATTCCAATTTTCGCTGTCTCTTATACACATCTCCGAGCCCACGAGACT
+
A?AABFBBDB>AGGGGGGGGGGCAFHHCEHCFHHHHHFFFHEHHGHHGGGBBBFGFGHHHGFHGHGGHFGGGEGHHGFGGGEFHHHHGHHFFHEFHGHHHHHHHHHHGGGHHHFEFGGEHFFGDFHHHHFHHHHHGGCGGGGHGG/AAFF
@M02034:409:000000000-BFKT7:1:1111:18451:2410 1:N:0:28
AAAGTCGAGGTGCCTAAAGTGGCAACCCAGACTCAGAAGCAGGTTGGTGGTGTAGAGCTTCCTGTAGCCGCATGGCGTTCGTACTTAAATATGGAACTAACCATTCCAATTTTCGCTGTCTCTTATACACATCTCCGAGCCCACGAGACT
+
BBBBBFABDB>AGEGGGGGGGGGFGHHGGHHGGHHGGHHHHHHHHHGGGGEFFGHHHGHHHHHHGHHHFGEGGGHHGFGGGFHHHGGHHHFHHHHHHGHHHHHHHHHGGHHHHHGGGGGHHGHGGHHHFHFFFFHGGCCFCGGGGFGF?H
@M02034:409:000000000-BFKT7:1:1111:18338:2427 1:N:0:28
AAAGTCGAGGTGCCTAAAGTGGCAACCCAGACTAGTGCGGGGGTTGGTGGTGTAGAGCTTCCTGTAGCCGCATGGCGTTCGTACTTAAATATGGAACTAACCATTCCAATTTTCGCTGTCTCTTATACACATCTCCGAGCCCACGAGACT
+
BBBBBFBBBBAABGGG4BGEGGAFFHFGGHGGHHGGHHGGGGGGGGGEFG>??DGFGGHHHHHHHGHHHGGGGGHHG?EFFDGHHHHGHHHHHHFHHHHHHGHHHHGGGHHHFGDGGGCGDDGFHHHHGFHHGHHFGFFGDCHGGGFEGH
@M02034:409:000000000-BFKT7:1:1111:17425:2431 1:N:0:28
AAAGTCGAGGTGCCTAAAGTGGCAACCCAGACTGTGCCTTCTGTTGGTGGTGTAGAGCTTCCTGTAGCCGCATGGCGTTCGTACTTAAATATGGAACTAACCATTCCAATTTTCGCTGTCTCTTATACACATCTCCGAGCCCACGAGACT
+
CCCCCFCCCCBBGGGGGGGGGGGHHHHGGHHGHHFGFFHHHHHHHFEEFEEFGHHABAFG5CGDBFGHFG?0BFFBEG@1EEGHGHFH3FFHHF3B@GB@3F3FGFFDGBGHHDEFGFEBFFFGBHHHHHGFGGFG?/<<BFGFGFCDCB
@M02034:409:000000000-BFKT7:1:1111:10552:2440 1:N:0:28
AAAGTCGAGGTGCCTAAAGTGGCAACCCAGACTAATAAGAATGTTGGTGGTGTAGAGCTTCCTGTAGCCGCATGGCGTTCGTACTTAAATATGGAACTAACCATTCCAATTTTCGCTGTCTCTTATACACATCTCCGAGCCCACGAGACT
+
BBABBFBABBAAGGGGGBFFGGGGHHHGGHHGHHHHFHHHHHHHHHEBAEAFGGGGGGHGHHHHHHHHHGFFGGHHGFGFGGHHHHHGHFHHHHHFECGFHHFHHHHEHHHHGGEAFGFBHHHHFHF4DB2GBGHFE?FFGFHGGGD/DH
@M02034:409:000000000-BFKT7:1:1111:10528:2443 1:N:0:28
AAAGTCGAGGTGCCTAACGTGGCAACCCAGACTAATAAGAATGTTGGTGGTGTAGAGCTTCCTGTAGCCGCATGGCGTTCGTACTTAAATATGGAACTAACCATTCCAATTTTCGCTGTCTCTTATACACATCTCCGAG
+
AAAB?F33>@AAGFGE44ABGGEGFAFDCGHAF33FG5F5EAGDGH2BAEEFH3GFFGHGHFHHG555EEEEEGHF?EECDEGHFGGG34BGF33FCGFBCG3BGBFE4BBGH?E<EE??GHFGGG2F21BCCGBF//<
@M02034:409:000000000-BFKT7:1:1111:14848:2455 1:N:0:28
AAAGTCGAGGTGCCTAAAGTGGCAACCCAGACTCAGCCGCATGTTGGTGGTGTAGAGCTTCCTGTAGCCGCATGGCGTTCGTACTTAAATATGGAACTAACCATTCCAATTTTCGCTGTCTCTTATACACATCTCCGAGCCCACGAGACT
+
BABBBFBBBBAAGGGFGGFGGGGGGHHGGHHGHHHHGHGGGGGHHHHGFGBFBFGFHHHHHHHGBGGGHGGGGGGGEFGGGGFHHHHGHHHGGHFGHGHGHHHHHHHFHHHHHHGGGGFHHGHGHHHHHHEHGHHFD@GC?FHGG@FGGH
@M02034:409:000000000-BFKT7:1:1111:16895:2492 1:N:0:28
AAAGTCGAGGTGCCTAAAGTGGCAACCCAGACTGGGTGTGGGGTTGGTGGTGTAGAGCTTCCTGTAGCCGCATGGCGTTCGTACTTAAATATGGAACTAACCATTCCAATTTTCGCTGTTCTTATACACATCTCCGAGCCCACGAGACTC
+
AABBAFBBDBAAGGGG4EGGGGCFCHHGGFHFHHHG3EAE2EE1AEGEA1BBFEGFGH3GFFHHGHHHHFGEGGHFGE?FGEFHHGFGHGHHHBBDFGFHHHBHFHB?FHHFHHGDGGEFFGD2GEGFC1GGBF@E?DC/FGAC->EGBC
@M02034:409:000000000-BFKT7:1:1111:20421:2504 1:N:0:28
AAAGTCGAGGTGCCTAAAGTGGCAACCCAGACTAAGGATAAGGTTGGTGGTGTAGAGCTTCCTGTAGCCGCATGGCGTTCGTACTTAAATATGGAACTAACCATTCCAATTTTCGCTTCTCTATACACATCTCCGAGCCCACGAGACTC
+
AABAAFABBBAAGGGGGGGGGGGHHHHGGHHGHGHHHHHHHHHHHHGGFGFFFFHFHEHHFHHHGGGFHEGGGGHGFEEGGFHHHHHHHHHHGHB3GHHGHGFHHHHHHHHHHHGGGGGHHGGGHFGFHGGHFGC/BBCFGGGGGGGGG
@M02034:409:000000000-BFKT7:1:1111:10110:2511 1:N:0:28
AAAGTCGAGGTGCCTAAAGTGGCAACCCAGACTGATAATAAGGTTGGTGGTGTAGAGCTTCCTGTAGCCGCATGGCGTTCGTACTTAAATATGGAACTAACCATTCCAATTTTCGCTGTCTCTTATACACATCTCCGAGCCCACGAGACT
+
BABBAFBBDBAAGGGGGFGGGGGHFHHGAGCFHHGHHGHHHHHHHHGGGG1FGGHHHHHHGHHHHGHHHGFGGGHHGGGGGFHHHHHFHHHHHHDGFHHHHGFHHHGHHHHHHHGGGGGHHGGHFHFHFHHHHGHFD/DCCEEGGCAAFF
@M02034:409:000000000-BFKT7:1:1111:12334:2513 1:N:0:28
AAAGTCGAGGTGCCTAAAGTGGCAACCCAGACTTGTCAGCAGGTTGGTGGTGTAGAGCTTCCTGTAGCCGCATGGCGTTCGTACTTAAATATGGAACTAACCATTCCAATTTTCGATGTCTCTTATACACATCTCTG
+
1A1A1DAADDA1B1A11BGAFBFHCGHCGCHGHH1FDGH1AFCGEFE/BEEF/BBAFDFGGGGGE2A2BBE>EEA0E?EFC/FEAGD1DFBGHG111B11BF1EGB22BFD>EB>/BE02B2>G1F2B21BF1B12B
@M02034:409:000000000-BFKT7:1:1111:17195:2516 1:N:0:28
AAAGTCGAGGTGCCTAAAGTGGCAACCCAGACTAATCCTTCTGTTGGTGGTGTAGAGCTTCCTGTAGCCGCATGGCGTTCGTACTTAAATATGGAACTAACCATTCCAATTTTCGCTGTCTCTTATACACATCTCCGAGCCCACGAGACT
+
CCCCCFCBCCBCGGGGGGGGGGGHHHHGGHHGHG3AF5F55BFGHHHGFGEFGHHHGHHHGHHHHHHHHGGGGGHHGFGGGFHHHHHHHHHHHHGHHHHHHHHHHHHHHHHHHHGGGGGHHHHGHHHHHHFHHHHGGFGGGGHGG@@/AG
@M02034:409:000000000-BFKT7:1:1111:10420:2518 1:N:0:28
AAAGTCGAGGTGCCTAAAGTGGCAACCCAGACTAATAAGCAAGTTGGTGGTGTAGAGCTTCCTGTAGCCGCATGGCGTTCGTACTTAAATATGGAACTAACCATTCCAATTTTCGCTGTCTCTTATACACATCTCCGAGCCCACGAGACT
+
CCCCBFBBCCABGGGGGGGGFGGHHHHGGHHGHHGHHHHHGGHHHHGGFDEFGHHHHHHHHHHHHHHHHGGFGGHHGEGGGEHHHHHHHHGHHHHHGHHFHHFHHHGHFHHHHHGGGGFGFHHHHHHHHFFFHHHHG?FGGGHGGGGGGE
@M02034:409:000000000-BFKT7:1:1111:12325:2529 1:N:0:28
AAAGTCGAGGTGCCTAAAGTGGCAACCCAGACTTGTCAGCAGGTTGGTGGTGTAGAGCTTCCTGTAGCCGCATGGCGTTCGTACTTAAATATGGAACTAACCATTCCAATTTTCGCTGTCTCTTATACACATCTCCGAGCCCACGAGACT
+
BCCBCFCCCCAAGGGGGGFGGGGHHHHGGHHGHHHHHHHHHHHHHHGGGGEFGHHHHHHHHHHHHHHHHGGGGGHHGGGGGGHHHHHHHHHHHHFHHHHHHHHHHHGHHHHHHHGGGGFGHHHHHHGGFHBHHHFGF<DCGGGGGFGGGH
@M02034:409:000000000-BFKT7:1:1111:10776:2539 1:N:0:28
AAAGTCGAGGTGCCTAAAGTGGCAACCCAGACTAGTCCTGGGGTTGGTGGTGTAGAGCTTCCTGTAGCCGCATGGCGTTCGTACTTAAATATGGAACTAACCATTCCAATTTTCGCTGTCTCTTATACACATCTCCGAGCCCACGAGACT
+
CCCCCFBCCCCCGGGGGGGGGGGHHHGGGHGGHHHHHGHHH2EGGGAEE1EFFEGHHFHH5BGFGAGFGEEEEEHE/>EGGEFHEHGFD4GEHGBFEHHHHFFGGFFHFFHHHEEGG/?FFGHFFGFDHFHHHHHGC</BDFEECCDGFF
@M02034:409:000000000-BFKT7:1:1111:14005:2547 1:N:0:28
AAAGTCGAGGTGCCTAAAGTGGCAACCCAGTGGAAGGGTGGTGTAGAGCTTCCTGTAGCCGCATGGCGTTCGTACTTAAATATGGAACTAACCATTCCAATTTTCGCTGTCTCTTATACACATCTCCGAGCCCACGAGACTCCTGAGCAT
+
BABCCFCABBBBGGGGGGGGGGGGHHHGGHAAC3AFEE2FCFGHHHHHGHHHHHHHHHHHGFEGGHHGGGGGEGHHHHGHHHHHHEGHHGGHHHHHHHHHHHHHHGGGGEHHGHHHHHHGHHHHGHHGGGGGACFGCCDFBH1?CFFBGF
@M02034:409:000000000-BFKT7:1:1111:17394:2551 1:N:0:28
AAAGTCGAGGTGCCTAAAGTGGCAACCCAGACTCCGAATCATGTTGGTGGTGTAGAGCTTCCTGTAGCCGCATGGCGTTCGTACTTAAATATGGAACTAACCATTCCAATTTTCGCTGTCTCTTATACACATCTCCGAGCCCACGAGACT
+
CCCBCFBCCCAAGGGGGGGGGGGHHHHGGHHGHHHFEEGGHHHHHHHGGGEFFGHFHGHHHHHHGHHHHGGFGGHHGEGGGFFHHHHHHHHHHHGHGHGGHHHHGHHHHHHHHHGGGGGHHHHHGHHFHFGHHHHFFCGGGGHGGGGGGH
@M02034:409:000000000-BFKT7:1:1111:17155:2556 1:N:0:28
AAAGTCGAGGTGCCTAAAGTGGCAACCCAGACTAATCAGTCTGTTGGTGGTGTAGAGCTTCCTGTAGCCGCATGGCGTTCGTACTTAAATATGGAACTAACCATTCCAATTTTCGCTGTCTCTTATACACATCTCCGAGCCCACGAGACT
+
AAACBFCCCBAAFGGGGGGGGGFHHHHGGHHGHHHHHHHHHHHHHHHGFFEBFGHHHHHHHHHHHHHHHGGGGGHHGFGGGEGHHHHGFHHHHHGGHFHFHHHHHGHHHHGHHHGGGGFHHHHHHGHHGHFFCGGHC@FGFAHGGDGGCH
@M02034:409:000000000-BFKT7:1:1111:15167:2558 1:N:0:28
AAAGTCGAGGTGCCTAAAGTGGCAACCCAGACTCCGATTAGGGTTGGTGGTGTAGAGC
+
AACCBFBCCBABGGGGGGGGGGGHHHHGGHGGHH3AE2BA3BGH2EE11AE113D5A5
@M02034:409:000000000-BFKT7:1:1111:12297:2564 1:N:0:28
AAAGTCGAGGTGCCTAAAGTGGCAACCCAGACTAAGAATGATGTTGGTGGTGTAGAGCTTCCTGTAGCCGCATGGTGTTCGTACTTAAATATGGAACTAACCATTCCAATTTTTGCTGTCCCTTATACACATCTCCGAGCCCACGAGACT
+
BBBBBFBAD?AAFGGGFBGFFGGHHHHGGHFGHFB33D3D3DGHBF2E22BE13F5A53A5FFFFGD53AE0EEA5@??G>12BFEFF3BG4@B33B@EB313B@@F44B?F44>?B?4B3?B334?BB333B?G3E/BB@EFG/<BC/<
@M02034:409:000000000-BFKT7:1:1111:17390:2574 1:N:0:28
AAAGTCGAGGTGCCTAAAGTGGCAACCCAGACTAAGGCTGAGGTTGGTGGTGTAGAGCTTCCTGTAGCCGCATGGCGTTCGTACTTAAATATGGAACTAACCATTCCAATTTTCGCTGTCTCTTATACACATCTCCGAGCCCACGAGACT
+
>>AB3BAADA2AGGGCGGGGGGGHHHHGGGEFH33A33B2F2EF2F2AAEEFGHHFFFGFHGGGH5GFGGGEEEHGGFGFGGHGFFGHHGFHHDBFGGHHGHEHHGHH4F3GGFEGE/?3GGDGDHHFDF1FFDFDA<>>BFCFC?/D?F
@M02034:409:000000000-BFKT7:1:1111:17412:2574 1:N:0:28
AAAGTCGAGGTGCCTAAAGTGGCAACCCAGACTAAGGCTGAGGTTGGTGGTGTAGAGCTTCCTGTAGCCGCATGGCGTTCGTACTTAAATATGGAACTAACCATTCCAATTTTCGCTGTCTCTTATACACATCTCCGAGCCCACGAGACT
+
BBBBAFCBCCABGGGGGGGGGGGHFHHGGHHGHHHHHHHHHHGHHHGGGGFFGHHHHHHHFHHHGHHGHGGGGGHHGGGGGGHGHHHHHHFHHHGHHHHHGGHHHHHHHHHHHHGGGGFGFHHHHHHHGHFHHHFHDCDDCGGGD@DGFH
@M02034:409:000000000-BFKT7:1:1111:13235:2590 1:N:0:28
AAAGTCGAGGTGCCTAAAGTGGCAACCCAGACTAATTGTACTGTTGGTGGTGTAGAGCTTCCTGTAGCCGCATGGCGTTCGTACTTAAATATGGAACTAACCATTCCAATTTTCGCTGTCTCTTATACACATCTCCGAGCCCACGAGAC
+
ABBBAFBBBBBBGGGGGAGGGGGHHHHGGHGGHHHHHHHHHHHHHHHGGGGFHHHHHHHHFHHHGHHHHGGGGGHFGGGGGFGHHHHHFHHHHBGHFFFGHH3GHHHHHGFFHEECECFHHHHH4GFH433GCGFFDB@DGGHGGG?<D
@M02034:409:000000000-BFKT7:1:1111:14647:2602 1:N:0:28
AAAGTCGAGGTGCCTAAAGTGGCAACCCAGACTCATAAGAATGTTGGTGGTGTAGAGCTTCCTGTAGCCGCATGGCGTTCGTACTTAAATATGGAACTAACCATTCCAATTTTCGCTGTCTCTTATACACATCTCCGAGCCCACGAGACT
+
CCCCCFBBBCABGGGGGGGFGCFFHHHGGHHGHHHHDDFGHHHFHHHEFFAABGGFGGHHAFHFFHHFGFEEGGHFGGGGEFHGGHFFGHGHHFGGFGHHHHGFHHFFHHGHHHGEGGEEHEHHFHGHHHHHGHHGGCGCGGEGC>@GDG
@M02034:409:000000000-BFKT7:1:1111:13292:2603 1:N:0:28
AAAGTCGAGGTGCCTAAAGTGGCAACCCAGACTCAGAATCAGGTTGGTGGTGTAGAGCTTCCTGTAGCCGCATGGTGTTCGTACTTAAATATGGAACTAACCATTCCAATTTTCGCTGTCTCTTATACACATCTCCGAGCCCACGAGACT
+
AAAAAF3>DA>AGGGDGGGGFGGHGFGGGHGGHHHHGHFFHHFHBBEEEGGFGFHBGFEHFEGHGDGGHGGGGGHGHGEEEGGHHHGHHHGHH3@FGHHHHGFGHHHFGFDHHG/EEEEHGHHHHEFFDCGCHHHFA</BDFHE/BG?AG
@M02034:409:000000000-BFKT7:1:1111:16861:2607 1:N:0:28
AAAGTCGAGGTGCCTAAAGTGGCAACCCAGACTCAGGGGAATGTTGGTGGTGTAGAGCTTCCTGTAGCCGCATGGCGTTCGTACTTAAATATGGAACTAACCATTCCAATTTTCGCTGTCTCTTATACACATCTCGAGCCCACGAGACTC
+
AAAAAFBBBB2AFGGFGGGGGGGHGEHGGHHGHCBGGHG2AGHGFHEAF?FFADGAE5FG5EFHHEHFHGGEGEHFGE?FEEGG1FGFEFGHGHF3@GGCFGHHGGHHFBDGHHGFFFFFHEHHHHFGFGHFHHGHFDB@CGFDGGCABF
@M02034:409:000000000-BFKT7:1:1111:16838:2612 1:N:0:28
AAAGTCGAGGTGCCTAAAGTGGCAACCCAGACTCAGGGGAATGTTGGTGGTGTAGAGCTTCCTGTAGCCGCATGGCGTTCGTACTTAAATATGGAACTAACCATTCCAATTTTCGCTGTCTCTTATACACATCTCGAGCCCACGAGACTC
+
AAAB>DAADBAAFGGGGGGGGGGHHHHGGHHGG3AFGHF22BFD5AG2A1BFAEF5A5FGAGHHF5FBGGG0EE?1@1EEEEECGFHHE4GFG333EGHHB?3FFBGFHHHHHGEGGFEGHGHHHHHHHGGHHHHEBBDFGEFGC/AAFG
@M02034:409:000000000-BFKT7:1:1111:14429:2623 1:N:0:28
AAAGTCGAGGTGCCTAAAGTGGCAACCCAGACTGGGGGGGGGGTTGGTGGTGTAGAGCTTCCTGTAGCCGCATGGCGTTCGTACTTAAATATGGAACTAACCATTCCAATTTTCGCTGTCTCTTATACACATCTCCGAGCCCACGAGACT
+
AAABAFAADDAAFGGFGGGFFG2BFGHGGHFGHHFHG2><B?F>@@B:AD9A;BFFFBBF;FFB;9BB;:@DFFFABABFDABAEFFFFFFFFF9/;BBB:ABFFFFFFFFFFB@ADDABB/BFBFFBBBB//BFFD;F;-AEE@BFFDF
@M02034:409:000000000-BFKT7:1:1111:15474:2636 1:N:0:28
AAAGTCGAGGTGCCTAAAGTGGCAACCCAGACTCCGCCTCCGGTTGGTGGTGTAGAGCTTCCTGTAGCCGCATGGCGTTCGTACTTAAATATGGAACTAACCATTCCAATTTTCGCTGTCTCTTATACACATCTCCGAGCCCACGAGACT
+
BBBBBFBBBBAAGGCGFFGGGGFFFHHGGHHGHHGEEFGEHEGEEGGGGGEFGFHGHHFHHGHFFFGGGEEEGGHFF?EGFEFHHHHGHGHGGGFFFFHFGHHHHHHFHHHHHHGFGGCDG3FD3GGFFFBHHGHHDCGCCEGGFCCFCB
@M02034:409:000000000-BFKT7:1:1111:16750:2645 1:N:0:28
AAAGTCGAGGTGCCTAAAGTGGCAACCCAGACTCATAATAAGGTTGGTGGTGTAGAGCTTCCTGTAGCCGCATGGCGTTCGTACTTAAATATGGAACTAGCCATTCCAATTTTCGCTGTCTCTTATACACAT
+
>3AA3@AAA>AA4CDBGGGBBFFFHFGEGHGDGHHH55FGFFDBEFEEFFBAEAGGF5FFF3BFBBFAAEAEEGHGGG?F?EFGGEGBDG4GFGFBBFD33B?DDF?44GGFGBEEGG/3B?FGFGFHBFBG
@M02034:409:000000000-BFKT7:1:1111:16779:2649 1:N:0:28
AAAGTCGAGGTGCCTAAAGTGGCAACCCAG
+
>AAAAFBBBBAAGGGGGGGGGGGHFHHGGH
@M02034:409:000000000-BFKT7:1:1111:11412:2649 1:N:0:28
AAAGTCGAGGTGCCTAAAGTGGCAACCCAGACTGTT
+
A>AAAFBADDAACGBGFEGGFGGFFCF?FHHFH335
@M02034:409:000000000-BFKT7:1:1111:12222:2654 1:N:0:28
AAAGTCGAGGTGCCTAAAGTGGCAACCCAGACTCAGAATACGGTTGGTGGTGTAGAGCTTCCTGTAGCCGCATGGCGTTCGTACTTAAATATGGAACTAACCATTCCAATTTTCGCTGTCTCTTATACACATCTCCGAGCCCACGAGACT
+
ABBBBFBBBBBBGGGGFGGGGGGHHHHGGHHGHFHHBGHHBGGHGGGGGGEFFHHHHHHHHHHHHHHHHGGGGGHHGFGGGFHHHHHHGHHGHHHHHHHHHHHHHHHGHHHHHHGGGGGHHGHHHHHHGHGHHHHHGGGGFEHGGGGGGD
@M02034:409:000000000-BFKT7:1:1111:10300:2660 1:N:0:28
AAAGTCGAGGTGCCTAAAGTGGCAACCCAGACTTCTTCTACGGTTGGTGGTGTAGAGCTTCCTGTAGCCGCATGGCGTTCGTACTTAAATATGGAACTAACCATTCCAATTTTCGCTGTCTCTTATACACATCTCCGAGCCCACGAGACT
+
ABBBBFBA>A2>CGGFFGGFGGEHFHHGGEDDHHGHHHGHHEFGFEEGFA1BFGFFHEHHECGGFHHHHGEEGGHFGEEGGEHGHHHFFFHHHGHFHGFGHHDGHHFHFFGHHGGFGGEHGFEHHHGFGFEFFHHED@C/DEHECDCDDB
@M02034:409:000000000-BFKT7:1:1111:13005:2666 1:N:0:28
AAAGTCGAGGTGCCTAAAGTGGCAACCCAGACTAATAATAATGTTGGTGGTGTAGAGCTTCCTGTAGCCGCATGGCGTTCGTACTTAAATATGGAACTAACCATTCCAATTTTCGCTGTCTCTTATACACATCTCCGAGCCCACGAGAC
+
CCCCCFCCCCBBGGGGGGGGGGGHHHHGGHDFHHFGE5DDFFGHGHGEFDEFB3GBFFGGDGGHH5F5FEG?FGF1EE0FE>CEGHHHBHHFGF3@FGHFGABFEDH4BGFHF4E>EE?FFGGHDG?B?GH22FDHGCC@DGHFG?@FA
@M02034:409:000000000-BFKT7:1:1111:11407:2669 1:N:0:28
AAAGTCGAGGTGCCTAAAGTGGCAACCCAGACTGGGGAGGGGGTTGGTGGTGTAGAGCTTCCTGTAGCCGCATGGCGTTCGTACTTAAATATGGAACTAACCATTCCAATTTTCGCTGTCTCTTATACACATCTCCGAGCCCACGAGACT
+
BBBBBFBBBB>AGGGGGGGFGGGGGHGGFHGFHHHGGFGGGGGGGGCFAE1BFDF@FDFHHGHGGGHHHGGCGEHHG?EFGE?GFFHEHFEHH3?FBFFFFGDHEHHGBHHHHFGGG??FFHHHHHFGECD1FGFD?CCCGGAFGCGG?<
@M02034:409:000000000-BFKT7:1:1111:19162:2671 1:N:0:28
AAAGTCGAGGTGCCTAAAGTGGCAACCCAGACTTCGCATAAGGTTGGTGGTGTAGAGCTTCCTGTAGCCGCATGGCGTTCGTACTTAAATATGGAACTAACCATTCCAATTTTCGCTGTCTCTTATACACATCTCCGAGCCCACGAGACT
+
BCABCFCCCCABGGGGGGGGGGGHHHHGGCHGHHHGGGGGGHHFGHAEFCEFFGFHHHHHGGHHHHHGHGGGGGHGGGGGGGHHHFHHHHHHHGHFFHHFFGFHHHHHHHHHHFGGGCFHHHHHGFHHHGEHGHHFF?FGGGHGGCGGGH
@M02034:409:000000000-BFKT7:1:1111:15633:2677 1:N:0:28
AAAGTCGAGGTGCCTAAAGTGGCAACCCAGACTACTAATAATGTTGGTGGAGTAGAGCTTCCTGTAGCCGCATGGCGTTCGTACTTAAATATGGAACTAACCATTCCAATTTTCGCTGTCTCTTATACACATCTCCGAGCCCACGAGAC
+
AAB?AF?>A?2>4B5FEFFBADFHFFAEFE2F3B3GFHFGHBGGGHABB?2AA3A5FFFGH3FG5DGFFGEEGEFFGBEABBBEGFBFEBFEGFFGFFHCGFECHHFFBBGHFDEEEG<344B44FB4G33CHEFFD?<<<?/FCDDGG
@M02034:409:000000000-BFKT7:1:1111:15113:2690 1:N:0:28
AAAGTCGAGGTGCCTAAAGTGGCAACCCAGACTGGTGCTTTTGTTGGTGGTGTAGAGCTTCCTGTAGCCGCATGGCGTTCGTACTTAAATATGGAACTAACCATTCCAATTTTCGCTGTCTCTTATACACATCTCCGAGCCCACGAGACT
+
BBBBBFBBBBAAFFGGGGCGFFGHHHHGGGHGHHGHHHHGFGFGHGGGGGGFHGHGHGHHHHHHGHHGHGGGGGHHGEGGGEHHHHHGHHHHGDFFFHGHHFGHHHHGHHHHHHFGGGGHHHHHHHFHHHGHGHHHD@DGFEHGGDFDGF
@M02034:409:000000000-BFKT7:1:1111:20221:2694 1:N:0:28
AAAGTCGAGGTGCCTAAAGTGGCAACCCAGACTCATTCTCAGGTTGGTGGTGTAGAGCTTCCTGTAGCCGCATGGCGTTCGTACTTAAATATGGAACTAACCATTCCAATTTTCGCTGTCTCTTATACACATCTCCGAGCCCACGAGACT
+
BACCCFCBDDABGGGGGGGGFGGHHHHGGHHGHHHHHHHHEGGGFGFEFGEFBDGFFHHHGGHGGFGFGEGGGGHHGGGGGGHHHHHGHHHHHHBDGHHHFFFGHFFHGHHHHHFGGGGFHHHHHFFGGFFHGGHHE@FDGGEGGCGDGH
@M02034:409:000000000-BFKT7:1:1111:10087:2694 1:N:0:28
AAAGTCGAGGTGCCTAAAGTGGCAACCCAGACTTGTAAGTCGGTTGGTGGTGTAGAGCTTCCTGTAGCCGCATGGCGTTCGTACTTAAATATGGAACTAACCATTCCAATTTTCGCTGTCTCTTATACACATCTCCGAGCCCACGAGACT
+
BAABBFBBBBAAGGGGGGGGGGGHFGFGGHHGHHHHHHHGHGGFGGGGFGEFGGHGHHHHHHHHGHHHHGGEGGHHGEGGFEFHHHGGHHHHHHGGHHHGHHHHGHHHHHHHHHGEFGFFGFFHFFHFHGHGHHBFD?FCGGHGG/ADGG
@M02034:409:000000000-BFKT7:1:1111:20935:2706 1:N:0:28
AAAGTCGAGGTGCCTAAAGTGGCAACCCAGACTAATAATCAGGTTGGTGGTGTAGAGCTTCCTGTAGCCGCATGGCGTTCGTACTTAAATATGGAACTAACCATTCCAATTTTCGCTGTCTCTTATACACATCTCCGAGCCCACGAGACT
+
BABBBFBBBBBBGGGGGGGGGGGHHHGGGHHGHHHHHHHHHHGHHHGGFGGFHHHGGHHHHHHHHHHGHGGGGGHHGGGGGGHFHHHHHHHHHGBFFHGGHHGHHHHHHHHHHHGGGGGHHHHHHHFHGHBGFGFHGGFGGGHGGGGGGG
@M02034:409:000000000-BFKT7:1:1111:20721:2708 1:N:0:28
AAAGTCGAGGTGCCTAAAGTGGCAACCCAGACTTGGCCGGGGGTTGGTGGTGTAGAGCTTCCTGTAGCCGCATGGCGTTCGTACTTAAATATGGAACTAACCATTCCAATTTTCGCTGTCTCTTATACACATCTCCGAGCCCACGAGACT
+
BBBBBFBBDB>ABGGGGGGGGGGFAGHEFFGAGHHHBGEEGGFE@EEFFCBB?FG3GHHHHHHHHHHBGEGGGGHFGECFEEFHHHHHGHFDGHBFFHDGHHHHHGHHHHHHHHGDGGEFHHHGHHFFFFFHBGFHGGFGFGHGCCFAEF
@M02034:409:000000000-BFKT7:1:1111:18518:2720 1:N:0:28
AAAGTCGAGGTGCCTAAAGTGGCAACCCAGACGGTTGGTGGTGTAGAGCTTCCTGTAGCCGCATGGCGTTCGTACTTAAATATGGAACTAACCATTCCAATTTTCGCTGTCTCTTATACACATCTCCGAGCCCACGAGACTCCTGAGCAT
+
BBCBBFCCCCABGGGGGGGGGFGGHHHGGHHGGGGFGGEFGGGHGHHHHHGHHHHHHHHHGGGGGHHGGGGGFGHHHHHHHHHHHGHHHHHHHHHHHHHHHHHHHGGGGGHHHHHHHHHGHFHHHHHGGGGGGHGFBDGGGHHHGFHHHF
@M02034:409:000000000-BFKT7:1:1111:20923:2723 1:N:0:28
AAAGTCGAGGTGCCTAAAGTGGCAACCCAGACTAATAATCAGGTTGGTGGTGTAGAGCTTCCTGTAGCCGCATGGCGTTCGTACTTAAATATGGAACTAACCATTCCAATTTTCGCTGTCTCTTATACACATCTCCTAGCCCACGAGACT
+
AAAA>F3ADD2>GGGGGGGDGCFFHHHGGHCFGHHHHGHHCF3DGF22B?EFFFHHHHGBHHHH5EEGGDGGGFFHGGGEGEHEGFHHGHGHH333C3DFGHDGFBBFFHGFFFEGGGGGHFHHFHE43GBFFFGDBF3BCGGGGG/?DF
@M02034:409:000000000-BFKT7:1:1111:20292:2730 1:N:0:28
AAAGTCGAGGTGCCTAAAGTGGCAACCCAGACTAAGGAGGGGGTTGGTGGTGTAGAGCTTCCTGTAGCCGCATGGCGTTCGTACTTAAATATGGAACTAACCATTCCAATTTTCGCTGTCTCTTATACACATCTCCGAGCCCACGAGAC
+
BBBBBFBBBDAAGGGGGGGGGGGHHHHGGHHGHHFHFGGFFCGGGGGEFGGFGHHGHHHHHHHHHFHHHGGGGGHHGGGGGGHHHHHHHHHHHFHFFHFHHHGHGHGHGHHHHHGGGGFGHHHHHHHHHHFHGHHHGG?CGGHGGGGGG
@M02034:409:000000000-BFKT7:1:1111:14188:2731 1:N:0:28
AAAGTCGAGGTGCCTAAAGTGGCAACCCAGACTCCGAATCAGGTTGGTGGTGTAGAGCTTCCTGTAGCCGCATGGCGTTCGTACTTAAATATGGAACTAACCATTCCAATTTTCGCTGTCTCTTATACACATCTCCGAGCCCACGAGACT
+
AABBAFBBBB>AGGGGGGGGGGGHHHGGGHHGHHGEEGGGFFGFGFEBCEEFBDGFFGGGFHHFBFFDBEEEGGGC>B>FGEGHGHHHGGFGFE@3FGGHFE3FGBFHHGGHGGE?EGEFF3FBFGDGGEGHHDDFA/BC>FGFC@GCAF
@M02034:409:000000000-BFKT7:1:1111:17301:2748 1:N:0:28
AAAGTCGAGGTGCCTAAAGTGGCAACCCAGACTATGAATAATGTTGGTGGTGTAGAGCTTCCTGTAGCCGCATGGCGTTCGTACTTAAATATGGAACTAACCATTCCAATTTTCGCTGTCTCTTATACACATCTCCGAGCCCACGAGACT
+
BBCCCFBBBBAAGGGGGGGFGGGFHHHDGHHGHHHHHHFHHGHGHHHFGGAFBFHHHGHHFHHHHHHGHGGGGGGHGGGGGGHHHHHHHHHHGHGHHHHGGHFGGHGHHHHHHHEFGGGHHHFHHHGGGBGHFGHGD/B@DGGGGCGDDB
@M02034:409:000000000-BFKT7:1:1111:12343:2750 1:N:0:28
AAAGTCGAGGTGCCTAAAGTGGCAACCCAGACTGAGCCGCGTGTTGGTGGTGTAGAGCTTCCTGTAGCCGCATGGCGTTCGTACTTAAATATGGAACTAACCATTCCAATTTTCGCTGTCTCTTATACACATTCCGAGCCCACGAGACTC
+
AABBAFAABCBCGGGGGGGGGGGHHHHGGHHGHHHGHHGGGGGGHHHGGGGFGHHGGHHHHHHHGHGGHGGFGGHHGGGGGFHHHHHGHHHHHHFDFHGFHFGGHHGGHHHHHEDGGGGGHFHHHGEHDCDHGFDGEDCCGHGGGGCDHF
@M02034:409:000000000-BFKT7:1:1111:13478:2752 1:N:0:28
AAAGTCGAGGTGCCTAAAGTGGCAACCCAGACTGGGTCGGGGGTTGGTGGTGTAGAGCTTCCTGTAGCCGCATGGCGTTCGTACTTAAATATGGAACTAACCATTCCAATTTTCGCTGTCCTCTTATACACATCTCCGAGCCCACGAGAC
+
BBBBBFBBBB>AGGGGFGGGGGGHHHHGGHHGHHHHHHGGGGGGGGGGGGEBFGHHGHHHHHHHHHHHHGGGGGHHGGGGGEEGHHHGHHGHHHHHHHHHHHHHHHHHHHHHHHGGGGGHHHHHHHHHHEHHHHHHHGGGGCGHGGCGG?
@M02034:409:000000000-BFKT7:1:1111:10367:2758 1:N:0:28
AAAGTCGAGGTGCCTAAAGTGGCAACCCAGACTAAGAAGAAGGTTGGTGGTGTAGAGCTTCCTGTAGCCGCATGGCGTTCGTACTTAAATATGGAACTAACCATTCCAATTTTCGCTGTCTCTTATACACATCTCCGAGCCCACGAGACT
+
AAAAAFAADD1AGFGGGFFGGGAHFGHGGGGFHHHGGHHHHGGFGHGFGGEFGHHHHHHHHHHFGFHHHGGGGGHHGBEGFFHHHHHHHHHHHHHFFHHHHHFHHHGHHHHHHGEGGGGGHGHBGHGHFGGHGHGFG?C/CGHGC/@ECG
@M02034:409:000000000-BFKT7:1:1111:11305:2759 1:N:0:28
AAAGTCGAGGTGCCTAAAGTGGCAACCCAGACTCAGTTTGGTGTAGAGCTTCCTGTAGCCGCATGGCGTTCGTACTTAAATATGGAACTAACCATTCCAATTTTCGCTGTCTCTTATACACATCTCCGAGCCCACGAGACTCCTGAGCAT
+
BBBBBFBBBBBBGGGGFGGFGGGHHHHGGHGGHHCC555DFGEF3GEGHHHHHHHHHHHHGC0EEHHFGGGGFGFHHHHHHHHHHGHHHFHHHHHHHHHHGHHHHGGGGGGHHHHHHHHHHHHFHGHGCCG@EHFD@DGGEHH2GFEFGG
@M02034:409:000000000-BFKT7:1:1111:14440:2800 1:N:0:28
AAAGTCGAGGTGCCTAAAGTGGCAACCCAGACTTATGGTGGTGTTGGTGGTGTAGAGCTTCCTGTAGCCGCATGGCGTTCGTACTTAAATATGGAACTAACCATTCCAATTTTCGCTGTCTCTTATACACATCTCCGAGCCCACGAGACT
+
AAAAAFBABBAAGGGFFGGGFFAGHHHGGGGFHFHHHHGGDAFFFGFBFEBFAAEFEDBGGHHBBFFFDEAEEFHFEEGGG?FHHGHFHHHHHGFFEFFHGAGGFFFFHHHHHGEEEEEDF?FHFHHHFBGB2FFFC/B>?<GGA<</?F
@M02034:409:000000000-BFKT7:1:1111:20688:2808 1:N:0:28
AAAGTCGAGGTGCCTAAAGTGGCAACCCAGACTAGTAAGGGGGATGGTGGTGTAGAGCTTCCTGTAGCCGCATGGCGTTCGTACTTAAATATGGTACTAACCATTCCAATTTTCGCTGTCTCTTATACACATCTC
+
BBBBBFBBBBAAGGGGGGGGCGDHFDHGGHCGH3EGFBGGGGC0BFABBE1AB3F5FAAF5GHG5@@5BBE0EE11>>@FEA2??GFDGGH4BF44BBFG303BBBG4?FDHF4>?EA/B33F3?BB3F2?22@F
@M02034:409:000000000-BFKT7:1:1111:21092:2813 1:N:0:28
AAAGTCGAGGTGCCTAAAGTGGCAACCCAGACTAGTAAGCCTGTTGGTGGTGTAGAGCTTCCTGTAGCCGCATGGCGTTCGTACTTAAATATGGAACTAACCATTCCAATTTTCGCTGTCTCTTATACACATCTCCGAGCCCACGAGACT
+
AAABBF@BBBBAGGGGGGGGGGGHHHHGEDGGHHFHHHGCGHGHHHAAFGEFGHHGHHHHFHHHHHHHHGGGEFHHGGGGGGBGHHFG3F4GHH3GHHFHHGGHHGGHFGHHHHGGGGEEHFHHHHGFBHFFCHGHGCGFGFCC//>CDF
@M02034:409:000000000-BFKT7:1:1111:11946:2815 1:N:0:28
AAAGTCGAGGTGCCTAAAGTGGCAACCCAGACTAAGAATAAGGTTGGTGGTGTAGAGCTTCCTGTAGCCGCATGGCGTTCGTACTTAAATATGGAACTAACCATTCCAATTTTCGCTGTCTCTTATACACATCTCCGAGCCCACGAGACT
+
BBBCCFCCCCBBGGGGGGGGGGGHHGHGGHHGHHHHFHHHHHHHHHGGGGEFFFHFHGHHHFHHHHHGHGGGGGHHGEFGGEGHHHHHHHHHHHFEFHHHHFGHHHHFHHHHHFEGGGEGDBFFFFHHDFHFHHHGG?GFGGHEGGGADH
@M02034:409:000000000-BFKT7:1:1111:18237:2820 1:N:0:28
AAAGTCGAGGTGCCTAAAGTGGCAACCCAGACTCCGAATCAGGTTGGTGGTGTGGAGCTTCCTGTAGCCGCATGGCGTTCGTACTTAAATATGGAACTAACCATTCCAATTTTCGCTGTCTCTTATACACATCTCCGAGCCCACGAGACT
+
ABCCAFCCCCAAGGGGGGGGGGGHHHHGGHHGHFHE?EGGCGHGHHGDFGFFF1EFGFHHHHHGFFHHHGGGGGGHGEGGGGGHHHHHHHHHHHGFGHFHHHGHHHGHHHHHGHGFGGGHHHHHHHHHHHFHHHHHG?CDGGHGGGFGGH
@M02034:409:000000000-BFKT7:1:1111:21075:2820 1:N:0:28
AAAGTCGAGGTGCCTAAAGTGGCAACCCAGACTAGTAAGCCTGTTGGTGGTGTAGAGCTTCCTGTAGCCGCATGGCGTTCGTACTTAAATATGGAACTAACCATTCCAATTTTCGCTGTCTCTTATACACATCTCCGA
+
BBCCBFBBCBBBGGGGGGGGGGGHHHHGGGHGHH3D55D33AGG5G22A2BF1AFD55BF5BB5B5B53AEEE1B1>1>E>EC1?@GHGBGGHB33BFFFF13FG4FBBGDHF4>EE<?BGFF?FHGDD22BGHH2/<
@M02034:409:000000000-BFKT7:1:1111:17197:2831 1:N:0:28
AAAGTCGAGGTGCCTAAAGTGGCAACCCAGACTACTAATCAGGTTGGTGGTGTAGAGCTTCCTGTAGCCGCATGGCGTTCGTACTTAAATATGGAACTAACCATTCCAATTTTCGCTGTCTCTTATACACATCTCCG
+
AAACBFCBCCABGGGGGGGGGGGHHHHGGGGGHHGGEEF3GGFGDGAEF2EA1BF5DFAAAFHHHEFFFGEEGGF1>>EFE>2FCFGHFBGGF33@FGHH303FGDFFGHHHFDEFGG/FDFFF4DFDHFHFHFH2A
@M02034:409:000000000-BFKT7:1:1111:18781:2833 1:N:0:28
AAAGTCGAGGTGCCTAAAGTGGCAACCCAGACTAATAAGCAGGTTGGTGGTGTAGAGCTTCCTGTAGCCGCATGGCGTTCGTACTTAAATATGGAACTAACCATTCCAATTTTCGCTGTCTCTTATACACATCTCCGAGCCCACGAGACT
+
BBBABFCBCCAAGGGGGGGGGGGHHHHGGHHGHHHHGHHHHHHHHHGGFGEBFGHGHHHHHHHFHHHHHGCGGGHHGGGGGFGHHHGHHHGHHHFGFFDFHHFHHHHGHHHHHHGGGGGHHHHHEHHFHGFHHHGGGCGGCFHGDDGAEH
@M02034:409:000000000-BFKT7:1:1111:21574:2847 1:N:0:28
AAAGTCGAGGTGCCTAAAGTGGCAACCCAGA
+
AAAAAFAADDAAGBFGG1A3BAAGGHHG00A
@M02034:409:000000000-BFKT7:1:1111:16727:2849 1:N:0:28
AAAGTCGAGGTGCCTAAAGTGGCAACCCAGACTCCTGGGGGTGTTGGTGGTGTAGAGCTTCCTGTAGCCGCATG
+
>AAA>DAADA>4BGGGCGG6AFFGHHHGGHHGHHGGFHAEGCE0AEFEF?AAFFGHFGHH5FFHBFGGGGGEF?
@M02034:409:000000000-BFKT7:1:1111:17043:2851 1:N:0:28
AAAGTCGAGGTGCCTAAAGTGGCAACCCAGACTAGGGAGGGGGTTGGTGGTGTAGAGCTTCCTGTAGCCGCATGGCGTTCGTACTTAAATATGGAACTAACCATTCCAATTTTCGCTGTCTCTTATACACATCTCCGAGCCCACGAGACT
+
CCCCBFBADB>AGGGGGGGGGGGHHHHGGHHGHHHHHHGGGGGGGGGGGGEFGHHHHHHHHHHHHHHHHGGGGGHHGFGGGGHHHHHHHHGGHHHHHHHGGHHHHHHHHHHHHHGGGGGHHHHHHHGGHHGHHHHHG@FGGGHGGGGGGG
@M02034:409:000000000-BFKT7:1:1111:16748:2854 1:N:0:28
AAAGTCGAGGTGCCTAAAGTGGCAACCCAGACTCCTGGGGGTGTTGGTGGTGTAGAGCTTCCTGTAGCCGCATGGCGTTCGTACTTAAATATGGAACTAACCATTCCAATTTTCGCTGTCTCTTATACACATCTCCGAGCCCACGAGACT
+
CCCCBFCCCBAAGGGGGGGGGGGFHHHGGHHGHHHHHHGGGEEFGHHGFEEBBFGGHHHHHHHHHFHHHGGGGGHHGEGEEE2GHHGHHHHHHHGHFFHFHHFHGHHGHHHHHHGGGGGHHHGHFHHHHHGGHHHFECGG@FEFCGGD?F
@M02034:409:000000000-BFKT7:1:1111:12506:2856 1:N:0:28
AAAGTCGAGGTGCCTAAAGTGGCAACCCAGACTCAGATGCAGGTTGGTGGTGTAGAGCTTCCTGTAGGCGCATGGCGTTCGTACTTAAATATGGAACTAACCATTGCAATTTTCGCTGTCTCTTATACACATCT
+
>3AA3FAAD>AAGGGFGFGGFGAGHHHGGFEECFCFF5FBFBG2AB2EFFAFGFGEA5BB5B5GFBF3AEEEEEF?>E/?EE2??F4B3BFGFGB33B3@30BBF4??BBDGHDE/?E/3?44BBFF?2?B???
@M02034:409:000000000-BFKT7:1:1111:21706:2863 1:N:0:28
AAAGTCGAGGTGCCTAAAGTGGCAACCCAGACTATGCAGCAGGTTGGTGGTGTAGAGCTTCCTGTAGCCGCATGGCGTTCGTACTTAAATATGGAACTAACCATTCCAATTTTCGCTTCTCTTATACACATCTCCGAGCCCACGAGACTC
+
BBCCAFBCCCABGGGGGGGGGGGHHHHGGHHGHHHHHHHHBGHFHGEGFGEFGHGFFHHHFHHHGHGFFGGGGGFEFEGGGFFHHHHHHHHHFH3BGHHGGH3GFGGFHHHHHGFFGHGHHHHHHHHHHHGHGHHGFGGGGHGG?CGGHB
@M02034:409:000000000-BFKT7:1:1111:15482:2871 1:N:0:28
AAAGTCGAGGTGCCTAAAGTGGCAACCCAGACTGGGGTGGGTGTTGGTGGTGTAGAGCTTCCTGTAGCCGCATGGCGTTCGTACTTAAATATGGAACTAACCATTCCAATTTTCGCTGTCTCTTATACACATCTCCGAGCCCACGAGACT
+
BCBCCFBBCB>AGGGGGGGGGGGHHHHGGHHGHC2FE2AA?EGGGHHGGGFFFFHFHHHHHHHHGHGHHGGGGGHHGFGGGFFHHHHHHHHHHHHGHHHHHGFHHHHHHHHHHGGGGGGHHHHHGGHHHHHHHHHGGCGGGGHGGGGGGG
@M02034:409:000000000-BFKT7:1:1111:13450:2872 1:N:0:28
AAAGTCGAGGTGCCTAAAGTGGCAACCCAGACTCTGGGGGGGGTTGGTGGTGTAGAGCTTCCTGTAGCCGCATGGCGTTCGTACTTAAATATGGAACTAA
+
AAAAABA?DDAACGG5F4FGGGGHHHGGGFGGHGHHHHGGGGBBBBBAEFDEEBB9:;FFFBFFF/9/BDB9AAF?BDBEDA.EEFBFFFFFFE//;F/9
@M02034:409:000000000-BFKT7:1:1111:12510:2874 1:N:0:28
AAAGTCGAGGTGCCTAAAGTGGCAACCCAGACTCAGATGCAGGTTGGTGGTGTAGAGCTTCCTGTAGCCGCATGGCGTTCGTACTTAAATATGGAACTAACCATTCCAATTTTCGCTGTCTCTTATACACATCTCCGAGCCCACGAGACT
+
ABBBBFABDBABGGGGGGGFGGGHGHHGGHGGHGFFFHHGFHHHHHGEG1EFF3F5EFDGFFHHHEGGF?ECGEHFG>EFFB?FEGFHHHGHHF3@GFGHGAFHFFHEFGHHG4E?E??B4?FGBGDFHCGCGHHBG?@CFGHGGGGDDH
@M02034:409:000000000-BFKT7:1:1111:18636:2882 1:N:0:28
AAAGTCGAGGTGCCTAAAGTGGCAACCCAGATG
+
BBBCBFCCCCACGGGGGGGGGGGHHHHGGHH35
@M02034:409:000000000-BFKT7:1:1111:9293:2893 1:N:0:28
AAAGTCGAGGTGCCTAACGTGGCAACCCAGACTAATGATAAGGTTGGTGGTGTAGAGCTTCCTGTAGCCGCATGGCGTTCGTACTTAACTATGGAACTAACCATTCCAATTTTCGCTGTCTCTTATACACAT
+
BABBADAADDAAC4ABFAAFFFE4GFHDFHHEGFHHHFGA5BGAEGEFGGEGFFGFGFHG5CGGGDD53A>EEEBFFGE1EEFGFG@F3BBGFHBBFB33BFEFGG4FGGFHHEE//<EB4BE??22BBF1?
@M02034:409:000000000-BFKT7:1:1111:18792:2896 1:N:0:28
AAAGTCGAGGTGCTAAAGTGGCAACCCAGACTACTACGAATGTTGGTGGTGTAGAGCTTCCTGTAGCCGCATGGCGTTCGTACTTAAATATGGAACTAACCATTCCAATTTTCGCTGTCTCTTATACACATCTCCGAGCCCACGAGACTC
+
AAAAAFAADDAAGD3FGGGGGCAF0GE0AGE1ECGFHGCHHHFGFHEFEAAFFF2D1GGFFEGHFHGHG?EEFGFGGGGGGGHHHFGFHDHHHGFFHEHHG1GHHGGDGHHHGG?EGEGHFHGFGFGEHGGBDDGGBCGGGEECCGGGHH
@M02034:409:000000000-BFKT7:1:1111:19799:2897 1:N:0:28
ACAGTCGAGGTGCCTAAAGTGGCAACCCAGACTCCTCCGACTGTTGGTGGTGTAGAGCTTCCTGTAGCCGCATGGCGTTCGTACTTAAATATGGAACTAACCATTCCAATTTTCGCTGTCTCTTATACACATCTCCGAGCCCACGAGACT
+
A33>A@AADD>AFGGGGGGFGBAABFGDGGHGHGHHGGGECGDGFFEAF11BBDABFFHHHEHFFGHHHGCCGEGHGEGFEFHHHHGDHB4EFBDFFHBGH0FFDGBDGHHHGFGGGGEFHHHBGFHGDGFHHGFDFCGGCGGFG/@D?G
@M02034:409:000000000-BFKT7:1:1111:9322:2901 1:N:0:28
AAAGTCGAGGTGCCTAAAGTGGCAACCCAGACTGGTTCTTCGGTTGGTGGTGTAGAGCTTCCTGTAGCCGCATGGCGTTCGTACTTAAATATGGAACTAACCATTCCAATTTTCGCTGTCTCTTATACACATCTCCGAGCCCACGAGAC
+
BAABBFABBBABGGGGGGFGFFGBHHHGGHHGHB2F3BF5FHDFEGGEGGGFHHHHGHHHHHHHFHHHHGG0EGHGGGGGGGHHHHHHHHHHHHHFHHGGGHHGGHFHEGHFHHGGG?EGHGFHEFFHDHFHEHDGC/@C?EHGCFGDF
@M02034:409:000000000-BFKT7:1:1111:20851:2911 1:N:0:28
AAAGTCGAGGTGCCTAAAGTGGCAACCCAGACTAAGACTCATGTTGGTGGTGTAGAGCTTCCTGTAGCCGCATGGCGTTCGTACTTAAATATGGAACTAACCATTCCAATTTTCGCTGTCTCTTATACACATCTCCGAGCCCACGAGACT
+
BBBBBFBABBAAGGGGGGGGGGGFGGHGGGHGHHHGGFHGGHHHFHHGG2ABFGHHHHFHHHFHHFGHHGGGGGHEGAEGGGHHHHGHHHGHGHFGHHHHHHGHHGHFHHHHHH/EFEEFHGHHFHHHHHBCCFHDD@CGGEGGC@/CDF
@M02034:409:000000000-BFKT7:1:1111:20292:2919 1:N:0:28
AAAGTCGAGGTGCCTAAAGTGGCAACCCAGACTAAGAATGATGTTGGTGGTGTAGAGCTTCCTGTAGCCGCATGGCGTTCGTACTTAAATATGGAACTAACCATTCCAATTTTCGCTGTCTCTTATACACATCTCCGAGCCCACGAGACT
+
A3AAAFAADD>AFGGGGGGGGFGFGHHEECGGHFFGHFE5GHFGH5BAFEBBFDEEHBGHHGHHHHHHHGGGGGHHGGGEGEGHHHHHHHGHHEFHFHHHHHGHHHHFGGGHHF>EEEEGHHHHHHHHGHHFHGHHGCGGGGHGGG@A?D
@M02034:409:000000000-BFKT7:1:1111:14971:2920 1:N:0:28
AAAGTCGAGGTGCCTAAAGTGGCAACCCAGACTCATGGGGCGGTTGGTGGGGTAGGGCTTCCTGTAGCCGCATGGCGTTCGTACTTAAATATGGAACTA
+
11>A>DAADDAAFGGGGFGGGG00F0FEFECCF111FCGG?EE/AE@EF?/>BEF/?GFF011GHEG2@EE?EEHGG/<FACGGHHHFHHHEGG<FC1?
@M02034:409:000000000-BFKT7:1:1111:10829:2932 1:N:0:28
AAAGTCGAGGTGCCTAAAGTGGCAACCCAGACTGGGGCGGGGG
+
CCCCBFCBBCAAGGGGGGGFGGGHHHHGGHHGH32B22AE0/>
@M02034:409:000000000-BFKT7:1:1111:15843:2935 1:N:0:28
AAAGTCGAGGTGCCTAAAGTGGCAACCCAGACTATG
+
AAAAAFABBB2AGFGGGFGGGDFFHHHGGGHGH355
@M02034:409:000000000-BFKT7:1:1111:13259:2951 1:N:0:28
AAAGTCGAGGTGCCTAAAGTGGCAACCCAGACTGGTCCTTCGGTTGGTGGTGTAGAGCTTCCTGTAGCCGCATGGCGTTCGTACTTAAATATGGAACTAACCATTCCAATTTTCGCTGTCTCTTATACACATCTCCGAGCCCACGAGACT
+
BCCCAFBBCCBBGGGGGGGGGGGHHHHGGHCEGGHHFHHBFAEGGGG1F1BABBGGB5AFAGHHHBGF3EECEFH1E?EFFEEGGFHGHHHFGB3FGHHC303BGDF4DGGHH?E<EEEGFHHHD?DFFGH2BFGBD/<@FFHGFC?<AG
@M02034:409:000000000-BFKT7:1:1111:15847:2953 1:N:0:28
AAAGTCGAGGTGCCTAAAGTGGCAACCCAGACTTCGAAGCAGGTTGGTGGTGTAGAGCTTCCTGTAGCCGCATGGCGTTCGTACTTAAATATGGAACTAACCATTCCAATTTTCGCTGTCTCTTATACACATCTCCGAGCCCACGAGACT
+
ABABAFBCBBAAGGGGGGGGGGGHGHHGGHHGHHGFDHGGHHHHHHGGGG1BBEGFHHFHHHHHHHHHHGGGGGHHGEGGGFFHHHHHHHGHHHGFHGHHHHFHGHHGHHHHHGGGGGFHHHGHHHHHHHHGHHHGGGGCGGHGGGGGGH
@M02034:409:000000000-BFKT7:1:1111:12633:2955 1:N:0:28
AAAGTCGAGGTGCCTAACGTGGCAACCCAGACTACGAATAAGGTTGGTGGTGTAGAGCTTCCTGTAGCCGCATGGCGTTCGTACTTAAATATGGAACTAACCATTCCAATTTTCGCTGTCTCTTATACACATCTCCG
+
A?AA>DA3DDBAGGF5F4AAGAFHHACG2FHFGHFFGHHG5BG5BGEEFG1BFGHFFFFCF3FGFFGFFEG0EEFAEF?FEEHHFGDFGGEHEG33?3?33??B3B?FFGHBFBE/?EE2DDGF3FFGBG22BF32?
@M02034:409:000000000-BFKT7:1:1111:11677:2959 1:N:0:28
AAAGTCGAGGTGCCTAAAGTGGCAACCCAGACTTGTGCGTCTGTTGGTGGTGTAGAGCTTCCTGTAGCCGCATGGCGTTCGTACTTAAATATGGAACTAACCATTCCAATTTTCGCTGTCTCTTATACACATCTCCGAGCCCACGAGACT
+
BBBBBFCCCBBBGGGGGGGGGGGHHHHGGHGGHHHHHGFFGEGHHHHGFGFFGHHHHHHHHHHHHHHGHGFGGGHHEEGGGFHHHHHHHHHHHHHFFFHHHHHHHGHHHHHHHGGFGGGGHFHHHHHDGHHHGHDHG@DDG=GGGGGGGG
@M02034:409:000000000-BFKT7:1:1111:12735:2974 1:N:0:28
AAAGTCGAGGTGCCTAAAGTGGCAACCCAGACTGTGCAGGGGGTTGGTGGTGTAGAGCTTCCTGTAGCCGCATGGCGTTCGTACTTAAATATGGAACTAACCATTCCAATTTTCGCTGTCTCTTATACACATCTCCGAGCCCACGAGACT
+
CCCCCFCCCCBBGGGGGGGGGGGHHHHGGHHGHHHFHGHFAGGGCGCEECEF13F5BD@FEHHH@F@DEEG?GGC1EEEEEE2FEFHHEFHFEB33FEGH3?3FEBH4?G3GB3B/CD<D2@F@2>FDGFECG@GBA/@D@FHGGCCFFH
@M02034:409:000000000-BFKT7:1:1111:13931:2981 1:N:0:28
AAAGTCGAGGTGCCTAAAGTGGCAACCCAGACTAATACGCAGGTTGGTGGTGTAGAGCTTCCTGTAGCCGCATGGCGTTCGTACTTAAATATGGAACTAACCATTCCAATTTTCGCTGTCTCTTATACACATCTCCGAGCCCACGAGACT
+
AAAAAFBCCB>AGGGGGGGGGGFFCGGGGHGGHHHHHHGEGCEGHHGEFFEFBDGFHFFHHHHGFGHHHGGGGGGHGEFFFEFHHGHHHHGHHHFFHHFGHHGHHHHFHHHHHEEGFGFHFFHHHGGHHFFHHHHGDBDCFGHADDCDDH
@M02034:409:000000000-BFKT7:1:1111:9517:2982 1:N:0:28
AAAGTCGAGGTGCCTAAAGTGGCAACCCAGACTACGAATGAGGTTGGTGGTGTAGAGCTTCCTGTAGCCGCATGGCGTTCGTACTTAAATATGGAACTAACCATTCCAATTTTCGCTGTCTCTTATACACATCTCCGAGCCCACGAGAC
+
BBBBBFAABBBBGGGGGGGGGGGHHHHGGHHGH33BE2AG3FHHHGFGGGGFHHHGHHHHHHHHHHHHHGGGGGHHGGGGGGHHHHGHHHHHHHFHFHHHHHHHEHFHHHGFHHGGGGGHHGHHHHHHGGFHHHHHG?CCGGHGCCGGG
@M02034:409:000000000-BFKT7:1:1111:12553:3000 1:N:0:28
AAAGTCGAGGTGCCTAAAGTGGCAACCCAGACTAAGACTCAGGTTGGTGGTGTAGAGCTTCCTGTAGCCGCATGGCGTTCGTACTTAAATATGGAACTAACCATTCCAATTTTCGCTGTCTCTTATACACATCTCCGAGCCCACGAGACT
+
AAAAAFB?@D>AGFGGGGGGGFEGHHHGGFGGFFHFHHGHHG3GGH?ECEECFGGGDHHHHHHFFGHGHEGGGEHHGEGGGEGHFGGHHFFGH3FDFCGHHHHHBHHGGHHHFH?EGEEFFHGHFHFBDFFGGHHGGC/<DFHECGGGDD
@M02034:409:000000000-BFKT7:1:1111:17491:3007 1:N:0:28
AAAGTCGAGGTGCCTAAAGTGGCAACCCAGACTATTGGTGGTGTAGAGCTTCCTGTAGCCGCATGGCGTTCGTACTTAAATATGGAACTAACCATTCCAATTTTCGCTGTCTCTTATACACATCTCCGAGCCCACGAGACTCCTGAGCAT
+
AAABAFBCCCABGGGGGGGGGGGFHHHGGHHGHHHHHHGFGGGHHHHHHHHHHHHHHHHHGGGGGHHGEEGGGHHHHHGHHHHHHFHFHGHHHHHHHGHHHHHHHGGGGGHHHHHHHHHHFFGHHHHGFGGGGHGG/BGGGHHHHEGHHG
@M02034:409:000000000-BFKT7:1:1111:21430:3064 1:N:0:28
AAAGTCGAGGTGCCTAAAGTGGCAACCCAGACTACTCATAATGTTGGTGGTGTAGAGCTTCCTGTAGCCGCATGGCGTTC
+
CBCCCFBCCCABGGGGGGGGGGGHHHHGGGEAGCEFGFGFDFGHDBAEAEFFAAG5EG3EBGFF5AEDA1E0EBB1>EEF
@M02034:409:000000000-BFKT7:1:1111:20655:3065 1:N:0:28
AAAGTCGAGGTGCCTAAAGTGGCAACCCAGACTGTGGTTGGTGTTGGTGGTGTAGAGCTTCCTGTAGCCGCATGGCGTTCGTACTTAAATATGGAACTAACCATTCCAATTTTCGCTGTCTCTTATACACATCTCCGAGCCCACGAGACT
+
BBBBBFBBBBBBGGGGGGGDGGGHHHHGGHHGHHHHHBFFGGGHGHHECEEFBGHGHHHHHHHHHGHHHGGGGGGHGFGGGGHHHHHHHHGHHHGBFHHFHHFHHGGHHHHHHHGGGGGFHHHHHHHHHGGHGHHHGCFCGGHGGGGGGF
@M02034:409:000000000-BFKT7:1:1111:15180:3077 1:N:0:28
AAAGTCGAGGTGCCTAAAGTGGCAACCCAGACTTCGACTTCTGTTGGTGGTGTAGAGCTTCCTGTAGCCGCATGGCGTTCGTACTTAAATATGGAACTAACCATTCCAATTTTCGCTGTCTCTTATACACATCTCCGAGCCCACGAGACT
+
BBCBBFCCCCABGGGGGGGGGGGHHHHGGHHGHHHGFGGGFHHGHHHAEEGGGFHFFFGHFHHGGFFEFGGGGGHFGEEGGEFGHGHHEHHFHGFBGHH3FEDGHHHHHHHHHHEGGEEGGHGB4DHDHHFHHHHHGCGGGGHGGFGGGH
@M02034:409:000000000-BFKT7:1:1111:20004:3081 1:N:0:28
AAAGTCGAGGTGCCTAAAGTGGCAACCCAGACTGGGGGGGGGGTTGGTGGTGTAGAGCTTCCTGTAGCCGCATGGCGTTCGTACTTAAATATGGAACTAACCATTCCAATTTTCGCTGTCTCTTATACA
+
AAAB>FBABBAAGGGGGGGGFGGHGHHGGHHGHHHHGGGGFFF-DFF.AD:E9BBFFFFFFFFFFFFFFDBFFFFADFFFDDFFFFFFFFEFFFFFBFBFFFBFFFFFFFFFFFD:DFFEFEFFFFF/B
@M02034:409:000000000-BFKT7:1:1111:17000:3083 1:N:0:28
AAAGTCGAGGTGCCTAAAGTGGCAACCCAGACTACTAATCAGGTTGGTGGTGTAGAGCTTCCTGTAGCCGCATGGCGTTCGTACTTAAATATGGAACTAACCATTCCAATTTTCGCTGTTCTTATACACATCTCCGAGCCCACGAGACTC
+
BBABAFBABBAAGGGGGGGGGFFHHHHGGHHGHGGHHHHHHHHHGHGEFE1FFFFGHFHHHHHGFFGGHGFEGGHHEFGGGEHHHHHGHGGHHFDGFHGGHHHHHHHHHHHHHHEFGGGHHHHHHHHHGFHGBGHE@C@FGHGC/?EDGH
@M02034:409:000000000-BFKT7:1:1111:11730:3086 1:N:0:28
AAAGTCGAGGTGCCTAAAGTGGCAACCCAGACTCAGAAGTCGGTTGGTGGTGTAGAGCTTCCTGTAGCCGCATGGCGTTCGTACTTAAATATGGAACTAACCATTCCAATTTTCGCTGTCTCTTATACACATCTCCGAGCCCACGAGA
+
B@BBBFBBBBBBGGGGGGFGGGCFFGGCAGFGHHFFFHHHHGGGGGGGGG1BBDGHHHHHHGHFGGHHHGEGFGHHGGFGGEHHHHHHHHFHHGFHGHHHHGBGHHFFFGHHHFGGGGGHHFGHGHBF32DGFGGGEBCCDGHGGCCG
@M02034:409:000000000-BFKT7:1:1111:17013:3095 1:N:0:28
AAAGTCGAGGTGCCTAAAGTGGCAACCCAGACTACTAATCAGGTTGGGGGTGTAGAGCTTCCTGTAGCCGCATGGCGTTCGTACTTAAATATGGAACTAACCATTCCAATTTTCGCTGTTCTTATACACATCTCCGAGCCCACGAGACT
+
BBBBBFBBDBABGGGGGGGGGGGGHHHGGHHDHHFFFFFE53GHDHA220AAAAG555BC5FFDG5D@@>E/EE11>>/FE?2EEGH33BB?F333BFGH303BFBH?FGDH43<EDC?FHHG2FBFFGDFH2FGG@FCGEHGC->ADD
@M02034:409:000000000-BFKT7:1:1111:21295:3158 1:N:0:28
AAAGTCGAGGTGCCTAAAGTGGCAACCCAGACTACGCCGACTGTTGGTGGTGTAGAGCTTCCTGTAGCCGCATGGCGTTCGTACTTAAATATGGAACTAACCATTCCAATTTTCGCTGTCTCTTATACACATCCCGAGCCCACGAGACTC
+
BABCAFCBBBABGGGGGGGGGGGHHHHGGHHGHHHGG2FGGGGHHHHEFFFFGFHHHHHHHHHHHHHHGGGGGGHHGGGGGGHHHHFHFHHHHHFFHHFHHHEGHFFFGHHHHHGGGGGFHHGHFHGGFHHHHFGGEFGGGHGGGG?EHH
@M02034:409:000000000-BFKT7:1:1111:18898:3159 1:N:0:28
AAAGTCGAGGTGCCTAAAGTGGCAACCCAGACTACGCCGCGTGTTGGTGGTGTAGAGCTTCCTGTAGCCGCATGGCGTTCGTACTTAAATATGGAACTAACCATTCCAATTTTCGCTGTCTCTTATACACATCTCCGAGCCCACGAGAAT
+
BBBBAFBBBBABGGGDGGFGGG2FHEFGGHHGHGCEE?EGGGGFHHHEFGGFFDH5DGHHBHFHGDHFHGGEEFHAEEGFGEGHHHFGGH4FGF3?BFBEGGFHHFHE3FHHHGDFGGDFHHHHFFBF2<FGFD?DECGFG.CAAC@A.<
@M02034:409:000000000-BFKT7:1:1111:11092:3162 1:N:0:28
AAAGTCGAGGTGCCTAAAGTGGCAACCCAGACTGGGACTCAGGTTGGTGGTGTAGAGCTTCCTGTAGCCGCATGGCGTTCGTACTTAAATATGGAACTAACCATTCCAATTTTCGCTGTCTCTTATACACATCTCCGAGCCCACGAGACT
+
AABB>FBBBBABGGGGGGFBFGGHHHGGGHHGCHHHHFHHHHHFHHGEFGAFBFHGGHHHHHHHFGHHHGGGGGHHEEEGEFGAGHFGHHHHHHHFGHGGHHHHFFFHHFGDHDEEGGFGFGHHHHGFFGFFGFFGG?CCFGHGGGGADB
@M02034:409:000000000-BFKT7:1:1111:8951:3172 1:N:0:28
AAAGTCGAGGTGCCTCACGTGGCAACCCAGACTGGGAAGGGGGTTGGTGGTGTAGAGCTTTCTGTAGCCGCATGGCGTTCGTACTTCAATATGGAACTAACCATTCCAATTTTCGCTGTCTCTTATACACATCTCCGAGCCCACGAGA
+
AAAAADA>>1>AFCF111AAFFGHGCGCFHCCFF0EFBAE/EAA/AEEFE/F/FG2FHH11BDFB2B21B>EFGFFEC>FEEHGFG>2>BBB>B111B<<1B<BFGB2>FFBGFC?CCE1GFGHBGF221@?1F<F</><->.FC-<<
@M02034:409:000000000-BFKT7:1:1111:14046:3181 1:N:0:28
AAAGTCGAGGTGCCTAAAGTGGCAACCCAGACTCAGAAGCATGTTGGTGGTGTAGAGCTTCCTGTAGCCGCATGGCGTTCGTACTTAAATATGGAACTAACCATTCCAATTTTCGCTGTCTCTTATACACATCTCCGAGCCCACGAGACT
+
BCBCBFCCBB>AGGGGGGGGGGGHGFGGFHFGHHHHHHFGHHHHHHGEFEEFFDHHHHHHFHHHGGHHHGGFGFHGGFGGGEFHHHHFHHHGGFFGEHHGGHBGHGFFGHHHHHGAFGEHHFHHHHHHHHHHHFDFE@CCGGHGGDGDFH
@M02034:409:000000000-BFKT7:1:1111:11213:3184 1:N:0:28
AAAGTCGAGGTGCCTAAAGTGGCAACCCAGACTCTGCCGCCGGTTGGTGGTGTAGAGCTTCCTGTAGCCGCATGGCGTTCGTACTTAAATATGGAACTAACCATTCCAATTTTCGCTGTCTCTTATACACATCTCCGAGCCCACGAGAC
+
BBBCCFCCCBCCGGGGGGGGGGGHHHHGGHHGH33AAFE22EEFEGGEGGGFGHHHHHHHHHHHGHHHHGGGGGHHGGGGGGGHHHHHHHHHHHGHHHEHHHHHHHGHHHHHHHGGGC?22@FFFHH2DBF22FGGD>CFGEHGFCGCA
@M02034:409:000000000-BFKT7:1:1111:22648:3202 1:N:0:28
AAAGTCGAGGTGCCTAAAGTGGCAACCCAGACTAGTCGTACGGTTGGTGGTGTAGAGCTTCCTGTAGCCGCATGGCGTTCGTACTTAAATATGGAACTAACCATTCCAATTTTCGCTGTCTCTTATACACATCTCCGAGCCCACGAGACT
+
BBCCAFBBCCBBGGGGGGGGGGGHHHHGGHHGHHHHHDGGHGGHGGGGFGBFGGHHHHHHHHHHHHHHHGGGGGHHGGGGGGHHHHHHHHHHHGHFFHFFHHFHGHHFFHHHHGGGGGGGGFHHHHGHFHFHHHGHGGFGGGGGGGGFGH
@M02034:409:000000000-BFKT7:1:1111:12070:3253 1:N:0:28
AAAGTCGAGGTGCCTAAAGTGGCAACCCAGACTCAGCATGCTGTTGGTGGTGTAGAGCTTCCTGTAGCCGCATGGCGTTCGTACTTAAATATGGAACTAACCATTCCAATTTTCGCTGTCTCTTATACACATCTCCGAGCCCACGAGACT
+
BBBBBFBBBBAAFGGFFGGGGGGHHHHGGHGGHHGHHGHHHGHHHHGGGGGFAFHFGDFHFFHHHGHHHGGGGEGFGBEFFGHEHB@GBGGFEFBDCGGFEFDGEFFDGGHHGDEDGG/B4FFE4G4FGB2GCFDGF//></?FGFCD?B
@M02034:409:000000000-BFKT7:1:1111:15674:3263 1:N:0:28
AAAGTCGAGGTGCCTAAAGTGGCAACCCAGACTAGGGAGGGGGTTGGTGGTGTAGAGCTTCCTGTAGCCGCATGGCGTTCGTACTTAAATATGGAACTAACCATTCCAATTTTCGCTGTCTCTTATACACATCTCCGAGCCCACGAGACT
+
AAABAFBBBBABGGGGGGFFGGGHHHHGGHHGHHHHHHGGGGGEGGGEFGEFFGHHHHHHHHHGGGHHHGGGGGHHGFGGGFHHHHGGHHGHHHHHFHHHHHHHHHGHHHHHHHGGGGGHHHHHEHHHHHGHHHGFGFGGGGHGGGGGGE
@M02034:409:000000000-BFKT7:1:1111:8845:3266 1:N:0:28
AAAGTCGAGGTGCCTAAAGTGGCAACCCAGACTTCGCGGCCGGTTGGTGGTGTAGAGCTTCCTGTAGCCGCATGGCGTTCGTACTTAAATATGGAACTAACATTCCAATTTTCGCTGTCTCTTATACACATCTCCGAGCCCACGAGACTC
+
?AAAAFAADD1AGGG1AGGGFF0FGHHEGEHGHHFGCEEEGG?/AECEE//??1FDGHEHHHHGHEHHDCGEGCH0E?EEEEGHHHHFHHHGHFFHGGHFFEHHHFFEFFHH2>/CC?@GFGBFFBBFC<1CGFGC/<?@GCECCCG?HH
@M02034:409:000000000-BFKT7:1:1111:22821:3274 1:N:0:28
AAAGTCGAGTGCCTAAAGTGGCAACCCAGACTCAGAATAATGTTGGTGGTGTAGAGCTTCCTGTAGCCGCATGGCGTTCGTACTTAAATATGGAACTAACCATTCCAATTTTCGCTGTCTCTTATACACATCTCCGAGCCCCGAGACTCC
+
ABBBCFCCCFBFGGGGGGGGGGGHHHGGGHGHHHHHFHFHHHHHHHEFGAFGHHEGHGHBGHHHHHGHGGGGGHBEEGGFFFGGHGGHHGHHHFHHHGHHHHHHHHFHHHHHHGFGGGHHHHHHHGHHHHHHHHGFCGGCGGGGGGGEHC
@M02034:409:000000000-BFKT7:1:1111:13428:3281 1:N:0:28
AAAGTCGAGGTGCCTAAAGTGGCAACCCAGACTGCGGCTCAGGTTGGTGGTGTAGAGCTTCCTGTAGCCGCATGGCGTTCGTACTTAAATATGGAACTAACCATTCCAATTTTCGCTGTCTCTTATGCACATCTCCGAGCCCACGAGACT
+
CCCCCFCCCCBBGGGGGGGGGFFHHHHGGHHGHHGGGGGGHHHHGHGEFGEFHHHHHHHHHHHHGHHHHGGGGGHGGGGGGFFHHHFHHHHHHHHHHHHHHHFGHHHFFGHHHHGFGDDGHHHHHHHGFGGHGGGFEDGCFGHGGGGEGH
@M02034:409:000000000-BFKT7:1:1111:13027:3282 1:N:0:28
AAAGTCGAGGTGCCTAAAGTGGCAACCCAGACTACGAAGGAGGTTGGTGGTGTAGAGCTTCCTGTAGCCGCATGGCGTTCGTACTTAAATATGGAACTAACCATTCCAATTTTCGCTGTCTCTTATACACATCTCCGAGCCCACGAGACT
+
CCCCBFCCCCABGGGGGGGGGGGHHHHGGHHGHHHGGHGGGHGGHHGGGGEBFFHHHHGHHHHHHHHHHGGGGGHHGGGGGGHHHHHHHHHHHHHHHHGHHHFHHHHHHHHHHHGGGGGGHHHHHHHHHHFHHHHGGGGGGGHGGGGGGH
@M02034:409:000000000-BFKT7:1:1111:8910:3286 1:N:0:28
AAAGTCGAGGTGCCTAAAGTGGCAACCCAGACTGAGCGGGGGGTTGGTGGTGTAGAGCTTCCTGTAGCCGCATGGCGTTCGTACTTAAATATGGAACTAACCATTCCAATTTTCGCTGTCTCTATACACATCTCCGAGCCCACGAGACTC
+
ABBBBFBBBB>AFGGGEGGGGGGHHHHGGHHGHHHHHGGGGGGGGG/DFDC>FFHHHHHHHHHHHGHHHGGGGGHHGDGGGFHGGGGGGGGGGGGFFGGGGGFFGGGFGFFGGGGGGGFFFFFFFFFFFBFFFFFDCFACFFFFFFD?FF
@M02034:409:000000000-BFKT7:1:1111:21577:3288 1:N:0:28
AAAGTCGAGGTGCCTAAAGTGGCAACCCAGACTACTCCGCATGTTGGTGGTGTAGGGCTTCCTGTAGCCGCATGGCGTTCGTACTTAAATATGGAACTAACCATTCCAATTTTCGCTGTCTCTTATACACATCTCCGAGCCCACGAGACT
+
CCCCCFCCCCBBGGGGGGGGGGGHHHHGGGHGHHHHHHGGGGGHHHHFFGGFGDHHFHFHHHHHGFGGHGGEFGHFFEEFFEFHHHHHGHHHHH3DGHGHFAGHHHFFBGGHFGEEFGEFFDGGDGGGFFHHHHEFDCDCGGHGGGGGGH
@M02034:409:000000000-BFKT7:1:1111:22220:3292 1:N:0:28
AAAGTCGAGGTGCCTAAAGTGGCAACCCAGACTCATACGACGGTTGGTGGTGTAGAGCTTCCTGTAGCCGCATGGCGTTCGTACTTAAATATGGAACTAACCATTCCAATTTTCGCTGTCTCTTATACACATCTCCGAGCCCACGAGACT
+
AAABAFBBBBAAGGGGGGGGGGGHHHHGGHHGHHHHHHGGGGCGGGGGE1BBBGHHHHHHHHGHGFHGHGGGGGHHGEGGGFHHHGHHHHHHHGHBGFFHFHFHHGGHFHHHHHGGGGGHHGGGHFHHGHGHHHGFGCGGGGHGGCGGGH
@M02034:409:000000000-BFKT7:1:1111:11613:3311 1:N:0:28
AAAGTCGAGGTGCCTAAAGTGGCAACCCAGACTAATGATGATGTTGGTGGTGTAGAGCTTCCTGTAGCCGCATGGCGTTCGTACTTAAATATGGAACTAACCATTCCAATTTTCGCTGTCTCTTATACACATCTCCGAGCCCACGAGACT
+
11>AA@AADD>ACGGGGGGGGF0FFHG0FC0FFFFFGGDGBGBGFDEGE?/BBGFBGHHHFHHFGGFFHGGGFGHHGGGGGGFHHHHHHHFHHHGHHHGHHHHHHHHGEGHFHGEGGCEFFHGHFFFFDGEFFBGHG@CGGGACCCC/EB
@M02034:409:000000000-BFKT7:1:1111:18639:3313 1:N:0:28
AAAGTCGAGGTGCCTAAAGTGGCAACCCAGACTACTCAGCCGGTTGGTGGTGTAGAGCTTCCTGTAGCCGCATGGCGTTCGTACTTAAATATGGAACTAACCATTCCAATTTTCGCTGTCTCTTATACACATCTCCGAGCCCACGAGACT
+
CCCCCFCCCDABGGGGGGGGGGGHHHHGGHHGHHHHHHHHHGGGGGGFFEGFFGHHGHHHHHHHGFHGHGGGGGHFGEGGGFHHHHHHHHHHHHGHHHHGHHHHHHHHHHHHHHGGGGFHHHHHHHGHHHHHHHHHGGGGGGGGGGGGGF
@M02034:409:000000000-BFKT7:1:1111:22560:3322 1:N:0:28
AAAGTCGAGGTGCCTAAAGTGGCAACCCAGACTACTACTAAGGTTGGTGGTGTAGAGCTTCCTGTGGCCGCATGGCGTTCGTACTTAAATATGGAACTAACCATTCCAATTTTCGCTGTCTCTTATACACATCTCCGAGCCCACGAGACT
+
BBBABFBBBBBBGGGGGGGGGGGHHGHDFHGGHHHHHFGHGGGHHHGEFEEFHFGFHFHHHGHHG3GHHGGGFGHHGGGGGEGHHHGGHHEHHFFHGHHHHFGHHHHEHHGHHFGFGGFHFFHFGHHHHHHHHHHHGCCGGGHGGGGCFF
@M02034:409:000000000-BFKT7:1:1111:22514:3330 1:N:0:28
AAAGTCGAGGTGCCTAAAGTGGCAACCCAGACTCAGTCGTCTGTTGGTGGTGTAGAGCTTCCTGTAGCCGCATGGCGTTCGTACTTAAATATGGAACTAACCATTCCAATTTTCGCTGTCTCTTATACACATCTCCGAGC
+
ABB@BFAADBBBGGGGGGGF5GF4FFHEAGAFHCFFHHGGFHGHG3AEF1EBBDFDEHFGHHHHFFFFHGGGFFHFFEEGGFFHHHHGHHHHHBB@EFGFFGFHGGHH4GGGHH@EF?EFFHHFGGGD3FGGFHFHG//@
@M02034:409:000000000-BFKT7:1:1111:19212:3337 1:N:0:28
AAAGTCGAGGTGCCTAAAGTGGCAACCCAGACTGGGGCGGGGGTTGGTGGTGTAGAGCTTCCTGTAGCCGCATGGCGTTCGTACTTAAATATGGAACTAACCATTCCAATTTTCGCTGTCTCTTATACACATCTCCGAGCCCACGAGGC
+
BBCCCFBCCCBCGGGGGGGGGGGHHHHGGGHGHHCHGGGGGGG/EGGEFGEF?GHFHHHHGGHHHFHGHGGCDFHFGDGGGDFHHHHHHHHHHHEHHHGHHHHHHHHHHHGHHGFFGDCB;:GHFHFHHHHFFGGGG??DFGGFGGAC;
@M02034:409:000000000-BFKT7:1:1111:15450:3341 1:N:0:28
AAAGTCGAGGTGCCTAAAGTGGCAACCCAGACTCAGAAGAATGTTGGTGGTGTAGAGCTTCCTGTAGCCGCATGGCGTTCGTACTTAAATATGGAACTAACCATTCCAATTTTCGCTGTCTCTTATA
+
A3AAAD>A?>2AGGBFGFFAEFFHHGHGGHHFHFHBDFFB3AEDDGHEAE1BBDG5A5FFFFHH5AGABBA0B>G1>>EF?FC1FF@@34GDFGD33@33@13B3B4F?4B4?4>>/??FD4BB4FG
@M02034:409:000000000-BFKT7:1:1111:20846:3343 1:N:0:28
AAAGTCGAGGTGCCTAAAGTGGCAACCCAGACTCCGGCGCTG
+
BBBBBFBABBABGGGGGGGGGGGGHHGGGHHCGB3BEAEA0A
@M02034:409:000000000-BFKT7:1:1111:15437:3355 1:N:0:28
AAAGTCGAGGTGCCTAAAGTGGCAACCCAGACTCAGAAGAATGTTGGTGGTGTAGAGCTTCCTGTAGCCGCATGGCGTTCGTACTTAAATATGGAACTAACCATTCCAATTTTCGCTGTCTCTTATACACATCTCCGAGCCCACGAGACT
+
AAAA>FBADDAAGGFGFFGGGGFHHDGFGHGGHFFGFGGGGGGGGGHEFEEAGFGFFFFGGHHG5DFEFGG0E1GHEEEFEECAFFHHHHGHF33@FGFGHFFBEFHF4GGHHHCGGG/BFHGFGFDBBGHHFFFBDGGCGFHG?/>C?G
@M02034:409:000000000-BFKT7:1:1111:15457:3360 1:N:0:28
AAAGTCGAGGTGCCTAAAGTGGCAACCCAGACTCAGAAGAATGTTGGTGGTGTAGAGCTTCCTGTAGCCGCATGGCGTTCGTACTTAAATATGGAACTAACCATTCCAATTTTCGCTGTCTCTTATACACATCTCCGAGCCCACGAGACT
+
BBBCCFCADBABGGGGGGGGGGGHHHHGGHHGHGCHBDGFEGHHHHHGGGGFBBGFHDGHFHHHHDHDGGGEGGF1E?EFG1FGAFGHFHHBGH3@FGHHGHDGHBGFBGHHH4EEFDGGHHHHHHHHHFHHGHHHG//CCGEFGCCG/D
@M02034:409:000000000-BFKT7:1:1111:11878:3361 1:N:0:28
AAAGTCGAGGTGCCTAAAGTGGCAACCCAGACTAATAGTAGTGTTGGTGGTGTAGAGCTTCCTGTAGCCGCATGGCGTTCGTACTTAAATATGGAACTAACCATTCCAATTTTCGCTGTCTCTTATACACATCTCCGAGCCCACGAGACT
+
BABBBFBBCCBCGGGGGGGGGGGHHHHGGHHGHBGEAG5AFHHHHHHGGGAFGHHHHHHHHHHHHHHHHGGGGGHHGGGGGGGHHHHHHHHHHGDHFHHHHGGHHHGHHHHHHHGGGGGHHHHHGHGHGFHHHHHHDDGCGGHGGCFGGF
@M02034:409:000000000-BFKT7:1:1111:21510:3362 1:N:0:28
AAAGTCGAGGTGCCTAAAGTGGCAACCCAGACTGCGCCTCCTGTTGGTGGTGTAGAGCTTCCTGTAGCCGCATGGCGTTCGTACTTAAATATGGAACTAACCATTCCAATTTTCGCTGTCTCTTATACACATCTCCGAGCCCACGAGACT
+
CCCCCF?ABCBBGGGGGGGGGGGHHHHGGHHGHHHGGGGGAGGHHHGGEFEAA3FDEA3BFGFHGFFDGEGCGGC1EEEGFE2FHHHFGHHFEE3@G?FG3B3FFFGBFG3GD?E?EE?G?GHDDGFFHCHCFGH2?/<CFEEECD@?DH
@M02034:409:000000000-BFKT7:1:1111:9032:3369 1:N:0:28
AAAGTCGAGGTGCCTAAAGTGGCAACCCAGATTAATAATAATGTTGGTGGTGTAGAGCTTCCTGTAGCCGCATGGCGTTCGTACTTAAATATGGAACTAACCATTCCAATTTTCGCTGT
+
A@AAAFAAADAAFB1ABDFGDFFFGFFEGFHHDG1DHHHHGFCG22/EF/EAFFHFFHHGEHHHHG2D1EECFGFAE?>FEEFFEHFFG2FGH1DDGHHFF01GEEHH>GGFFBE/E/?
@M02034:409:000000000-BFKT7:1:1111:15027:3370 1:N:0:28
AAAGTCGAGGTGCCTAAAGTGGCAACCCAGACTAATCAGCAGGTTGGTGGTGTAGAGCTTCCTGTAGCCGCATGGCGTTCGTACTTAAATATGGAACTAACCATTCCAATTTTCGCTGTCTCTTATACACATCTCCGAGCCCACGAGACT
+
AABCAFBCBBAAGGGGGGGGGGGHGHHGGHHGHHHHHHHHHHHFHHGFFGEFGGHFHHHHHHHFFGGFHGGGGGHHGGGGFFHHHHGGHHHGGHHHHHHFHHGHHHHGHHHHHHGGGGEHHFHHFHHHHEFHHFHHGFFFFGHGGCFFGH
@M02034:409:000000000-BFKT7:1:1111:16871:3378 1:N:0:28
AAAGTCGAGGTGCCTAAAGTGGCAACCCAGACTAAG
+
A1>AAF?ADD>AEGFGGGGGGB0ACCFEGHHGHFFF
@M02034:409:000000000-BFKT7:1:1111:13577:3381 1:N:0:28
AAAGTCGAGGTGCCTAAAGTGGCAACCCAGACTAGTAATACTGTTGGTGGTGTAGAGCTTCCTGTAGCCGCATGGCGTTCGTACTTAAATATGGAACTAACCATTCCAATTTTCGCTGTCTCTTGTACACATCTCCGAGCCCACGAGAAT
+
A>3AAFABD@A44FGECAEBBFFFFGFE2GADHFFFGF5G5FE55FEBEFEFGFHFFDGHGEGHFDG5BEE0EEE1EB0BEA21FBG3EB4BFFB@3B3@BB33F44DBGFHF4>?/EEDGB4F3BB444BF?B3B?/</<C/F/<<?/?
@M02034:409:000000000-BFKT7:1:1111:16618:3383 1:N:0:28
AAAGTCGAGGTGCCTAAAGTGGCAACCCAGACTGGGGGGGGTGTTGGTGGTGTAGAGCTTCCTGTAGCCGCATGGCGTTCGTACTTAAATATGGAACTAACCATTCCAATTTTCGCTGTCTCTTATACACATCTCCGAGCCCACGAGACT
+
CCCCBFCBDBAAGGGGGGGGGFGHHHGGGHHGHHHHGGGGFFFFFFFFFFDAAFFFFFFFFFFFBFFFFFFFFDFAD;DEDDFFFFFFFFEFFFFFFFFFFFFFFFFFFFFFFFFFFFDFFFFFFFFFFFFFFFFFDAFFFFFFFFFADF
@M02034:409:000000000-BFKT7:1:1111:21399:3385 1:N:0:28
AAAGTCGAGGTGCCTAAAGTGGCAACCCAGACTAATAATAATGTTGGTGGTGTAGAGCTTCCTGTAGCCGCATGGCGTTCGTACTTAAATATGGAACTAACCATTCCAATTTTCGCTGTCTCTTATACACATCTCCGAGCCCACGAGACT
+
CCCCCFBABCBCGGGGGGGGGGGHHHHGGHHGHHGGHHHFGGGHHHEGFEGFFGHFFFHHGHHHHGHGFGGGFFHAEEFGGEGHHHHHEGHHHHDFHHHHGFBFHFHFHGDHHFEEGGGHFHHHFEGG4EDBFGDDE@CFCFHGCCCGGG
@M02034:409:000000000-BFKT7:1:1111:15081:3392 1:N:0:28
AAAGTCGAGGTGCCTACAGTGGCAACCCAGACTCATAATAATGTTGGTGGTGTAGAGCTTCCTGTAGCCGCATGGCGTTCGTACTTAAATATGGAACTAACCATTCCAATTTTCGCTGTCTCTTATACACATCTCCGAGCCCACGAGACT
+
A?AB>DA>D2AAGGFD4BFFEFFFHGGGGHHGHFGFE5FF5DGAGFGAAEEFGHGGGHHHFGHAB5FGHEE0EEHEE?EGEAFHFGHFEGGFGF33BEDFF1@BGDFFHHHHHFE??EGFEGHHFFHHBFBHBF3B?/D?/FC/</>/?F
@M02034:409:000000000-BFKT7:1:1111:22394:3392 1:N:0:28
AAAGTCGAGGTGCCTAAAGTGGCAACCCAGACTCTTGGGGAGGTTGGTGGTGTAGAGCTTCCTGTAGCCGCATGGCGTTCGTACTTAAATATGGAACTAACCATTCCAATTTTCGCTGTCTCTTATACACATCTCCGAGCCCACGAGACT
+
BBBCAFBBCCBBGGGGGGGGGGGHHHHGGHHGHHHHHHHGGGGFHHGFFGGFGHHHHHHHHHHHHHGGHGGCGGHFGEGGGFHHHHHGHHHHHHGFHHGGFHFHHHGHHHGHHGGGGGGFHGHHHHFGHFFHGHGHECG?/FGGFFGGGH
@M02034:409:000000000-BFKT7:1:1111:18918:3394 1:N:0:28
AAAGTCGAGGTGCCTAAAGTGGCAACCCAGACTCCGACTGCTGTTGGTGGTGTAGAGCTTCCTGTAGCCGCATGGCGTTCGTACTTAAATATGGAACTAACCATTCCAATTTTCGCTGTCTCTTATACACATCTCCGAGCCCACGAGACT
+
CCCCCFCCCCBCGGGGGGGGGGGHHFHGGHHGHHHGGGGGHHHHHHEEFEAFFGHHHHHHHHHHHHHHHGGGGGHHGGGGGEFHHHHHHHFHHHHHHHGHHHHHHHHHFHHHHHGGGGGFHFHHHHHHHGEHHHHHGCFGGGHGGGFGGH
@M02034:409:000000000-BFKT7:1:1111:15099:3397 1:N:0:28
AAAGTCGAGGTGCCTAAAGTGGCAACCCAGACTCATAATAATGTTGGTGGTGTAGAGCTTCCTGTAGCCGCATGGCGTTCGTACTTAAATATGGAACTAACCATTCCAATTTTCGCTGTCTCTTATACACATCTCCGAGCCCACGAGACT
+
ABBBAFAABCBBGGGBGGGGGGGHHHHGGHGGHHHHGHHHHHHHHHHFFGGFGHHFHHHHHHHHHGHGHGGGGGHGGEGGGFHHHHHHHHHHHHHFHHHFHHGHHHGHHHHHHHGGGGFHHHFHFHHHHGHHHGHHGGGGGFHGGGGGGG
@M02034:409:000000000-BFKT7:1:1111:13564:3398 1:N:0:28
AAAGTCGAGGTGCCTAAAGTGGCAACCCAGACTAGTAATACTGTTGGTGGTGTAGAGCTTCCTGTAGCCGCATGGCGTTCGTACTTAAATATGGAACTAACCATTCCAATTTTCGCTGTCTCTTATACACATCTCCGAGCCCACGAGACT
+
CCCCCFCCBCAAGGGGGGGGGGGHHHHGGHHGHHHHHHHHHHHHHHHGFGFFHHHHHHHHHHHHHHHGHGGGGGHHGGGGGGHHHHHHHHHHHEGHHHHHHHHHHHHGHHHHHHGGGGGHHHHHHHHHHHHHHHGHGGGGGGHGGGGGCF
@M02034:409:000000000-BFKT7:1:1111:16323:3401 1:N:0:28
AAAGTCGAGGTGCCTAAAGTGGCAACCCAGACTGCGTCTAAGGTTGGTGGTGTAGAGCTTCCTGTAGCCGCATGGCGTTCGTACTTAAATATGGAACTAACCATTCCAATTTTCGCTGCTCTTATACACATCTCCGAGCCCACGAGACTC
+
BBCCCFCCCCAAGGGGGGGGGGGHHHHGGHHGHHHGEEGHHHHHHHGGGGEFFGHHGGHHHHHHGGHHHGGGGGHHGFGGGFHHHHHHFHGHHHGEHHHHGHGHGHHFHHGHHHGGGGGHHGHHHHHHHHHHHHHECGGFGHGGGGFDFG
@M02034:409:000000000-BFKT7:1:1111:11267:3405 1:N:0:28
AAAGTCGAGGTGCCTAAAGTGGCAACCCAGACTACTCATCCTGTTGGTGGTGTAGAGCTTCCTGTAGCCGCATGGCGTTCGTACTTAAATATGGAACTAACCATTCCAATTTTCGCTGTCTCTTATACACATCTCCGAGCCCACGAGACT
+
CCCCCFCCCCBCGGGGGGGGGGGHHHGGGHHGHHHHHHHHHHHHHHHGGGEFGFGHHHHHHHHHHHHHHGGGGGHHGFGGGGHHHHHHHHHHHHHHHHHHHHGHHHHHHHHHHHGGGGGGHHHHHHHHDFFHHHFFDCCGGEFGGGCGGH
@M02034:409:000000000-BFKT7:1:1111:21816:3411 1:N:0:28
AAAGTCGAGGTGCCTAAAGTGGCAACCCAGACTGCGGATGGTGTTGGTGGTGTAGAGCTTCCTGTAGCCGCATGGCGTTCGTACTTAAATATGGAACTAACCATTCCAATTTTCGCTGTCTCTTATACACATCTCCGAGCCCACGAGAC
+
BBBBBFBBBBBBGGGGGFGGGGGHHHHGGHHGHB3E2EE223BFEHHGFGGFGFHHGHHHHHHHHHHHHGGGGGHHGFGGGFHHHHHHHHHHHHFGGHHHHHHHHHHHHHHHHHGGGGGGHHGHHHGFHHHHHHHFGGGGGFHGGGGGF
@M02034:409:000000000-BFKT7:1:1111:16359:3414 1:N:0:28
AAAGTCGAGGTGCCTAAAGTGGCAACCCAGACTGGGCAGTCTGTTGGTGGTGTAGAGCTTCCTGTAGCCGCATGGCGTTCGTACTTAAATATGGAACTAACCATTCCAATTTTCGCTGTCTCTTATACACATCTCCGAGCCCAAG
+
AAAAAFAADD>AFAEGFGFBGCFFA0FAAFGC1FGFEHEFCFGHHHE/BE/BFDGDFAEGHEHHAFEFGEC/EFHFEEGEGE>GE@FFGGFDGHBFFGFGGAF>1GGB>GDGG2EEEG?DE2BFFFHDD<FFFHH1</BC?FE/?
@M02034:409:000000000-BFKT7:1:1111:14942:3419 1:N:0:28
AAAGTCGAGGTGCCTAAAGTGGCAACCCAGACTACGGCTCCTGTTGGTGGTGTAGAGCTTCCTGTAGCCGCATGGCGTTCGTACTTAAATATGGAACTAACCATTCCAATTTTCGCTGTCTCTTATACACATCTCCGAGCCCACGAGACT
+
BBCCCFCCCCAAGGGGGGGGGGGHHHHGGHHGHHHEGGFGFGHHHHGEEGAEBDGDFFFGGHFGBAFADEGEGFHFGFGGFEGGHHFHHHHHGFBBGHHHGHFHHDGBHHHHHHEEGGEFGEGBGFHFGGHFHFHBB<BDGGGGC?CA<D
@M02034:409:000000000-BFKT7:1:1111:9796:3419 1:N:0:28
AAAGTCGAGGTGCCTAAAGTGGCAACCCAGACTTCGGCGCCGGTTGGTGGTGTAGAGCTTCCTGTAGCCGCATGGCGTTCGTACTTAAATATGGAACTAACCATTCCAATTTTCGCTTCTCTTATACACATCTCCGAGCCCACGAGACTC
+
CCBCCFCCCCCCGGGGGGGGGGGHHHGGGHHGHHHGGGGGGGGGGGGGGGEFHHHHHHHHHHHHHHHHHGGGGGHHGGGGGGHHHHFGHHHHHHEHHHGHHHHHHHGHHHHHHHGGGHGHHHHFHHHHHHGHHHHGCGGGGHGGCGDGHF
@M02034:409:000000000-BFKT7:1:1111:9375:3420 1:N:0:28
AAAGTCGAGGTGCCTAAAGTGGCAACCCAGACTTCTAGGCCGGTTGGTGGTGTAGAGCTTCCTGTAGCCGCATGGCGTTCGTACTTAAATATGGAACTAACCATTCCAATTTTCGCTGTCTCTTATACACATCTCCGAGCCCACGCGACT
+
A?ABBFAABBBBFGFGGGGFGGGHFHGGGGHGG5GGH53B32AAEECAFEFGHHGFDGHHHHHHHHHHHFC>EFHHGGGGGGFHFG4BFGFHHGBFEFBFFHGFHFFDGGGHHHGEGGGDGHGHGGDDDGFFFGFD?/BC/F?CC/<CC@
@M02034:409:000000000-BFKT7:1:1111:18845:3422 1:N:0:28
AAAGTCGAGGTGCCTAAAGTGGCAACCCAGACTGCTAAGACTGTTGGTGGTGTAGAGCTTCCTGTAGCCGCATGGCGTTCGTACTTAAATATGGAACTAACCATTCCAATTTTCGCTGTCTCTTATACACATCTCCGAGCCCACGAGACT
+
BBBBBFBBBBAAGFGFGFGGGGGFGHHGGHHGHHHHHHHHHHGGHHHFFGFFGFEFFFHHHHHHHHHHHGGEGGHHGFGGGGGGGHGGGHFHHHFGBGFFHHBGHFHHHHHHHHGGGGEFGFHHHHFGFHFHCFGDE<D?G/GGC/CCCF
@M02034:409:000000000-BFKT7:1:1111:20486:3425 1:N:0:28
AAAGTCGAGGTGCCTAAAGTGGCAACCCAGACTAATAAGAATGTTGGTGGTGTAGAGCTTCCTGTAGCCGCATGGTGTTCGTACTTAAATATGGTACTAACTATTCCAATTTTTGCTG
+
BCBCBFBBCCBCGGGGGGGGGGGHHHHGGHCCG33DADF5FFFHF52BAEEA13F5A53A5BBAF5AA3BE0??15B11@?12?B@FB3BF4B344B@GH334D44B44D3F44>3FD
@M02034:409:000000000-BFKT7:1:1111:12945:3425 1:N:0:28
AAAGTCGAGGTGCCTAAAGTGGCAACCCAGACTGTTTCTTCTGTTGGTGGTGTAGAGCTTCCTGTAGCCGCATGGCGTTCGTACTTAAATATGGAACTAACCATTCCAATTTTCGCTGTCTCTTATACACATCTCCGAGCCCACGAGACT
+
AAABAFCCCCBBGGGGGGGGGGGHHHHGGHHGHFBFFHBGFCHHHHHGGGDFGHHHHHHHHHHHHHHHHGGGGGHHGGGGGGHHHHHHHHHHHHFHHHHHHHFHHHHHHHHHHHGGGGGHHGHHHHHHFHHHGHHHG@CFGGHGGGGGGB
@M02034:409:000000000-BFKT7:1:1111:21423:3437 1:N:0:28
AAAGTCGAGGTGCCTAAAGTGGCAACCCAGACTTATGGTGGTGTAGAGCTTCCTGTAGCCGCATGGCGTTCGTACTTAAATATGGAACTAACCATTCCAATTTTCGCTGTCTCTTATACACATCTCCGAGCCCACGAGACTCCTGAGCAT
+
CBABCFCCCCABGGGGGGGGGGGHHHHGGHGGHHHHHHHHGGGHGHHFGHHHHHHHGHHHEEEEEHGGGGGGFFFHHHGHHHHHHGFHHHFHHHHHGHHHHHHHHGGGGGHHGHHHHHFGHHGGGFGFGGGGGFGG/@EFGFFHHHHCFG
@M02034:409:000000000-BFKT7:1:1111:16804:3440 1:N:0:28
AAAGTCGAGGTGCCTAAAGTGGCAACCCAGACTAATCATCAGGTTGGTGGTGTAGAGCTTCCTGTAGCCGCATGGCGTTCGTACTTAAATATGGAACTAACCATTCCAATTTTCGCTGTCTCTTATACACATCTCCGAGCCCACGAGACT
+
BBBBAFCCCCABGGGGGGGGGGGHHHHGGHHGHHHHHHHHHHHHGHGGGGEFFGHHHHHHHHHHHHHHHGGGGGHHGEGGGGHHHHHHHHHHHHGGHHHGHFHHHGGGHHHHHGGGGGFHHHHHHHGBHHGHHHHHGCGGGGHGGFGGGG
@M02034:409:000000000-BFKT7:1:1111:17393:3442 1:N:0:28
AAAGTCGAGGTGCCTAAAGTGGCAACCCAGACTCCGACGTCGGTTGGTGGTGTAGAGCTTCCTGTAGCCGCATGGCGTTCGTACTTAAATATGGAACTAACCATTCCAATTTTCGCTGTCTCTTATACACATCTCCGAGCCCACGAGACT
+
BBBBBFBBDBAAFGGGGGGGGGGHHHGGGHGGFFHGGGGGGGGGGGGEFEBBFFFFFHHGGGHHFGFHHGEEEFHGGEFGGFFGHHHGHHFHHHBGHH3GHHFGHHHFGHHHHDDGGGCG2DFGHFGFHG2FGDGFG/CF@CGGGCGG.D
@M02034:409:000000000-BFKT7:1:1111:10079:3453 1:N:0:28
AAAGTCGAGGTGCCTAAAGTGGCAACCCAGACTTTGTATCATGTTGGTGGTGTAGAGCTTCCTGTAGCCGCATGGCGTTCGTACTTAAATATGGAACTAACCATTCCAATTTTCGCTGTCTCTTATACACATCTCCGAGCCCACGAGACT
+
BBBABFA>DDAAFGGGFFGGGFGHHAFFGHHGHHHHHHHHDGDGHHHEFGBBABAAFFHGHGHHHFGDFGCEEEHFEEGGGGFGGHHFHHHHHHBGHHFFHHGGHHFGEHHHHEEEEGGEGBGHFHHHEGFGHGHBC/CCGGHGGCCCDH
@M02034:409:000000000-BFKT7:1:1111:17865:3456 1:N:0:28
AAAGTCGAGGTGCCTAAAGTGGCAACCCAGACTCAGAATCCGGTTGGTGGTGTAGAGCTTCCTGTAGCCGCATGGCGTTCGTACTTAAATATGGAACTAACCATTCCAATTTTCGCTGTCTCTTATACACATCCCGAGCCCACGAGACTC
+
AABCAFABCBCBGGGGGGGGEGGHHHGGGHHGHHGHHGHHHGGEGGGEEGFGHHHHGHHHHHHGEGHGGEFEFGHHGFCGGFHFHHGHHHHHGHGFFGFGHHFHHGFHFHHHHGEEFGEBBHHHGHHHHEDBGFEGDDGCGHGGGGGDHH
@M02034:409:000000000-BFKT7:1:1111:20359:3472 1:N:0:28
AAAGTCGAGGTGCCTAAAGTGGCAACCCAGACTTTGTGTAGTGTTGGTGGTGTAGAGCTTCCTGTAGCCGCATGGCGTTCGTACTTAAATATGGAACTAACCATTCCAATTTTCGCTGTCTCTTATACACATCCGAGCCCCCGAGACTCC
+
B@BAAFABBBABGGGGGGGGGGGHHHHGGHHGH5FG5FFF5DEHHEHGGFEFGHHBGHHHHHHHHGHHHGGGGGHHGGGGGGGHHHFHGHHHHFGHHGHHHHHHHHHGHHHHHHGGGDEFFFHHHHHHHHGHH2?<C/>F/B</ACA1F<
@M02034:409:000000000-BFKT7:1:1111:13139:3485 1:N:0:28
AAAGTCGAGGTGCCTAAAGTGGCAACCCAGACTGGGGTGGGTGTTGGTGGTGTAGAGCTTCCTGTAGCCGCATGGCGTTCGTACTTAAATATGGAACTAACCATTCCAATTTTCGCTGTCTCTTATACACATCTCCGAGCCCACGAGACT
+
BCCCCFDCDCAAGGGGGGGGGGGHHHHGGHHGHHHHGEFGGGGGGHHGGGEFGHHHHHHHHHHHHHHHHGGGGGHHGGGGGFGHHHHGHHGHHHGHHHGHHHHHHHGHFHHHGHGGGGGGHHGHHHHHHHGHHHGHGGGGGGHGGGCDGH
@M02034:409:000000000-BFKT7:1:1111:9220:3487 1:N:0:28
AAAGTCGAGGTGCCTAAAGTGGCAACCCAGACTCAGCCGACTGTTGGTGGTGTAGAGCTTCCTGTAGCCGCATGGCGTTCGTACTTAAATATGGAACTAACCATTCCAATTTTCGCTGTCTCTTATACACATCTCCGAGCCCACGAGACT
+
CCCCCFCCBBAAGGGGGGGGGGGHHHHGGHHGHHHHHHGGGGGHHHHGGG1BFGHHHHHHHHHHGHHHHGGGGGHHGGGGGEHHHHHGHHHHHGGHGHHGHHGHHHGHHHHHHHGGGGGHHGHHHHHHFHHGHHHHFCCGGGHGGFGGGH
@M02034:409:000000000-BFKT7:1:1111:16180:3487 1:N:0:28
AAAGTCGAGGTGCCTAAAGTGGCAACCCAGACTTCGAATAAGGTTGGTGGTGTAGAGCTTCCTGTAGCCGCATGGCGTTCGTACTTAAATATGGAACTAACCATTCCAATTTTCGCTGTCTCTTATACACATCTCCGAGCCCACGAGACT
+
BBBBAFBBBB2AGGGGGGGGGGGHHHHGGHHGHHHFHHHGHHHHHHGEFGEFFGHGHHHHHHHHHHHHHGGGGGHHGEEGGFHHHHHGHHGHHHFGHHHHHHGHHHHGGHHHHHGGGGGHHHHHHHDDGHHHHHHGGCGGGGHFGGGGGH
@M02034:409:000000000-BFKT7:1:1111:20383:3491 1:N:0:28
AAAGTCGAGGTGCCTAAAGTGGCAACCCAGACTCAGTCTACGGTTGGTGGTGCAGA
+
BCBCCFBCCCBBGGGGGGGFGGGHHHHGDHHGHG3BB5FB52EG2E2AA1B13AD5
@M02034:409:000000000-BFKT7:1:1111:16838:3495 1:N:0:28
AAAGTCGAGGTGCCTAAAGTGGCAACCCAGACTAGTAAGTCGGTTGGTGGTGTAGAGCTTCCTGTAGCCGCATGGCGTTCGTACTTAAATATGGAACTAACTATTCCAATTTTCGCTGTCTCTTATACACATCTCCGAGCCCACGAGACT
+
ABBBBFBBDBAAGGGGGGGGGGGHGHFGGHHGHHFGFFCHFGFGEGEFGGEBFFGDGFHHHGHHGHGFHGGGGGHHGGGGGFGHGHHGHHFFGGFFHHHHH34GHHHGHHHHHFCGGFFFHHHHHHFFGHFGHHHFGCGFGGHGGA/?AG
@M02034:409:000000000-BFKT7:1:1111:14273:3501 1:N:0:28
AAAGTCGAGGTGCCTAAAGTGGCAACCCAGACTGGGGCGGGGGTTGGTGGTGTAGAGCTTCCTGTAGCCGCATGGCGTTCGTACTTAAATATGGAACTAACCATTCCAATTTTCGCTGTCTCTTATACACATCTCCGAGCCCACGAGACT
+
BBBBAFAABBAAGGGFGGGFGGFGHHHGGHHGGHHHGFGGGGEEEGGEFE/FFFGFGHHHGHHH2DGGHFCFDGHCC?CFD<<CGHGFHHEFHHBHFHFHHHHFFHHHGHHHHFFDGGDBGFCGFHHHHHH0BFGEF?AFG?EEABBE.9
@M02034:409:000000000-BFKT7:1:1111:17271:3503 1:N:0:28
AAAGTCGAGGTGCCTAAAGTGGCAACCCAGACTATTCCTACTGTTGGTGGTGTAGAGCTTCCTGTAGCCGCATGGCGTTCGTACTTAAATATGGAACTAACCATTCCAATTTTCGCTGTCTCTTATACACATCTCCGAGCCCACGAGACT
+
CCCCCFCCCCCCGGGGGFGGGGGHHHGGGHFGHFHHHHHHHHHHHHHEFGEFGDGHGHHHHHHHHHHHHGGGFGHGGGGGGGHHHHFHFGGHHFGHHHHHGHFHHHGHHGFHHHGGFGFFHEFGGGHGHHFHHGHFD/BCFGHGGGGDFH
@M02034:409:000000000-BFKT7:1:1111:22196:3522 1:N:0:28
AAAGTCGAGGTGCCTAAAGTGGCAACCCAGACTCAGCCTCAGGTTGGTGGTGTAGAGCTTCCTGTAGCCGCATGGCGTTCGTACTTAAATATGGAACTAACCATTCCAATTTTCGCTGTCTCTTATACACATCTCCGAGCCCACGAGACT
+
>AAAAFBBBBAAGGGGGGGGGGAFFEGEGHHGHHHHFHHFHHGHFFCEFEEFGB5EGBEGFFHGGHFFEF?@EFHFEEEEFEF1FHFGHHBBGG3DGH33F0GFGGFE4BFGFBEEEGDFGGGFGFDDG1GFCGG1E</BGEHGG?@A/G
@M02034:409:000000000-BFKT7:1:1111:15365:3523 1:N:0:28
AAAGTCGAGGTGCCTAAAGTGGCAACCCAGACTGGTCCTTCGGTTGGTGGTGTAGAGCTTCCTGTAGCCGCATGGCGTTCGTACTTAAATATGGAACTAACCATTCCAATTTTCGCTGTCTCTTATACACATCTCCGAGCCCACGAGACT
+
BBBBBFBBBBAAGGGGGGGFGGGHHHHGGHGGHHHHHHHHHHGGGGGGGGEFFGHHHHHHHHHHFGHHHGGGGGHHGEGGGFHHHHHHHGGHHHGFHHHHHHGHHHHHGHHHHHGGGGFGHFGHHHFHHHGHHHHFGCFGGGHGCFGGGF
@M02034:409:000000000-BFKT7:1:1111:13213:3529 1:N:0:28
AAAGTCGAGGTGCCTAAAGTGGCAACCCAGACTCAGGAGAGGGTTGGTGGTGTAGAGCTTCCTGTAGCTGCATGGCGTTCGTACTTAAATATGGAACTAACCATTCCAATTTTCGCTGTCTCTTATACACATCTCCGAGCCCACG
+
AAAA>FA>DDAACGGAFGGGGGGHHHCFGHHGHHBFGFFGGGGFFGGFFGBFGBGHHFHHHFHGGFHGHFFGGHHHEEFEE1GHEHGFFGB4GFBFGEBB3G?CFGDGGGHHHHGAEEFFHGHHBGBHGG2CBG?2D@D?DGHGG
@M02034:409:000000000-BFKT7:1:1111:17550:3544 1:N:0:28
AAAGTCGAGGTGCCTAAAGTGGCAACCCAGACTATGAGTAGTGTTGGTGGTGTAGAGCTTCCTGTAGCCGCATGGCGTTCGTACTTAAATATGGAACTAACCATTCCAATTTTCGCTGTCTCTTATACACATCTCCGAGCCCACGAGACT
+
BBAABFBBBBAAFGGGGGGGGGGHHHHGGGHGHHHHCFHGHGHHHEFEECEBFGGGEFHHGGHHHHGHHGGGGGHHGGGGGGGHHHHHFHGHHHHHHHHHHHFHGHHHDGHHHHGGGDGHHHHHHHGHHHHGFHGHGFGGGGHGGC?CDG
@M02034:409:000000000-BFKT7:1:1111:22748:3549 1:N:0:28
AAAGTCGAGGTGCCTAAAGTGGCAACCCAGACTAGTAACAAGGTTGGTGGTGTAGAGCTTCCTGTAGCCGCATGGCGTTCGTACTTAAATATGGAACTAACCATTCCAATTTTCGCTGTCTCTTATACACATCTCCGAGCCCACGAGACT
+
AAABAFAABBBBGGGGC4FFGGEHHHGFGHHGHHHFHH5FGHHGGHGEGGAFFGHGFHHHHHHHHGGGGFG@EGHGEGGGGEGHGGHHHHHHHHHGHHFGGHDGHGHH?GHHHFEDGGFHHEHHHHHHFHBGGHGGD?G?G/GGGGCCAF
@M02034:409:000000000-BFKT7:1:1111:18487:3550 1:N:0:28
AAAGTCGAGGTGCCTAAAGTGGCAACCCAGACTATGCCTAATGTTGGTGGTGTAGAGCTTCCTGTAGCCGCATGGCGTTCGTACTTAAATATGGAACTAACCATTCCAATTTTCGCTGTCTCTTATACACATCTCCGAGCCCACGAGACT
+
AABCAFCCCCAAGGGGGGGGGGFHHHHGGHHGHHHHGHHHHHHHHHHGGGEFFGHHHHHHHHHHGHHHHGEGGGHFGFGGFFHHHHHHHHHGHHHHHHFGHHGHHHHHHHHHHHGEFGEFHHHHGHEDDGFFFHDFDCGGGGHGGGFGGG
@M02034:409:000000000-BFKT7:1:1111:10264:3553 1:N:0:28
AAAGTCGAGGTGCCTAAAGTGGCAACCCAGACTAATGTGAAGGTTGGTGGTGTAGAGCTTCCTGTAGCCGCATGGCGTTCGTACTTAAATATGGAACTAACCATTCCAATTTTCGCTGTCTCTTATACACATCTCCGAGCCCACGAGACT
+
BAABBFCCCCCCGGGGGGGGGGGHHHHGGHHGHHHHHGGHHHHHGHGGGGGFHHHFHHHHHHHHHHHHHGGGGGHHGGGGGGHHGHHHHHHHHHHFHHHHHHGHHHHHFHHHHHGGGGGGHHHHHHHHHHFHHHFFG/BCBFHGGCGGGH
@M02034:409:000000000-BFKT7:1:1111:12521:3599 1:N:0:28
AAAGTCGAGGTGCCTAAAGTGGCAACCCAGACTCCTTGTTCTGTTGGTGGTGTAGAGCTTCCTGTAGCCGCATGGCGTTCGTACTTAAATATGGAACTAACCATTCCAATTTTCGCTGTCTCTTATACACATCTCCGAGCCCACGAGACT
+
CCCCBFBCCCBCGGGGGGGGGGGHHHHGGHHGHHHHHHHHHHHHHHHGGGFFGHHHHHHHHHHHHHHHHGGGGGHHGGGGGGHHHHHHHHHHHHHFGHHHHHHHHHHHHHHHHGGGGGEHHGHHFHHHFGHHGHHHG?FCGGHGGCGGGG
@M02034:409:000000000-BFKT7:1:1111:21206:3606 1:N:0:28
AAAGTCGAGGTGCCTAAAGTGGCAACCCAGACTATGAATTCGGTTGGTGGTGTAGAGCTTCCTGTAGCCGCATGGCGTTCGTACTTAAATATGGAACTAACCATTCCAATTTTCGCTGTCTCTTATACACATCTCCGAGCCCACGAGACT
+
AAAABFBBBB>AFGGGGGGGGGGFFGGEFHHGHHCHHHFGFFGGGGFFFEEFGHGFBGHHHGHHHHHHHGGGGGHHGGGGGFFHHHHFHHHGHEBGFHHGHEHHFHFHHHHHHHGGGGGHHHHHGHHGHGFHGHHGGFGGGGHGGGGGGH
@M02034:409:000000000-BFKT7:1:1111:9361:3626 1:N:0:28
AAAGTCGAGGTGCCTAAAGTGGCAACCCAGACTGGTTGTTCGGTTGGTGGTGTAGAGCTTCCTGTAGCCGCATGGCGTTCGTACTTAAATATGGAACTAACCATTCCAATTTTCGCTGTCTCTTATACACATCTCCGAGCCCACGAGACT
+
BABAAFBBBB2AFGGGF4GGFGGHHHHGGHAFHHHHHGGHHEEFGGGGFGEFGGGHHHHHHHHGHHHHGGGCEGHHGGGGEEHHHHGHHGFGHHHHFGFFHHHHHFFGEGFHHFFDE?EFGHHHGHBGDFBGBG2GGBGCDGEEC/A?AD
@M02034:409:000000000-BFKT7:1:1111:9378:3635 1:N:0:28
AAAGTCGAGGTGCCTAAAGTGGCAACCCAGACTGGTTGTTCGGTTGGT
+
AAAABFABDBAAGGGGGGGGGGGGHGHGE2FFHHHGHGGHHG?FE00B
@M02034:409:000000000-BFKT7:1:1111:20860:3649 1:N:0:28
AAAGTCGAGGTGCCTAAAGTGGCAACCCAGACTACGAAGCATGTTGGTGGTGTAGAGCTTCCTGTAGCCGCATGGCGTTCGTACTTAAATATGGAACTAACCATTCCAATTTTCGCTGTCTCTTATACACATCTCCGAGCCCACGAGACT
+
CCCCCFBAC@ABGGGGGGGGGGGHHHHGGHHGHHHEEHFGGGHFGGHGGGGGHHHEGHHHGGHHHGGEHGGGGGHHGGFGGGHHHHHHHHHHHHFBGHHHFGHGHHHHHHHHHGGGGGFHHHFGFHHHFFDHHHHEGCFFCGFGC/>/<G
@M02034:409:000000000-BFKT7:1:1111:21951:3649 1:N:0:28
AAAGTCGAGGTGCCTAAAGTGGCAACCCAGACTGTGAAGGGGGTTGGTGGTGTAGAGCTTCCTGTAGCCGCATGGCGT
+
BBBBADAADDABGGGGCFGGGGGGHHHGGDAEHHHBGHHGGACEEEEE11AFAFHH5FGFDHBFGHEFE1>EEAG1/?
@M02034:409:000000000-BFKT7:1:1111:8860:3657 1:N:0:28
AAAGTCGAGGTGCCTAAAGTGGCAACCCAGACTCTGTGGGTGGTTGGTGGTGTAGAGCTTCCTGTAGCCGCATGGCGTTCGTACTTAAATATGGAACTAACCATTCCAATTTTCGCTGTCTCTTATACACATCTCCGAGCCCACGAG
+
BBBBAFBBBB>AGGGFFFGFFGGHHHHGCHFGHGHGFFHGEEGEG?EEEDBFGGGFGGHH5GHHFFGFHEEEFGHHGGGGEFHHHHHGHFFGHFFFBFBFBBEGHFBFFHHHHBE/EFDFHFFHFGF3BC?GFGB@A/B/<?FF//@
@M02034:409:000000000-BFKT7:1:1111:14730:3659 1:N:0:28
AAAGTCGAGGTGCCTAAAGTGGCAACCCAGACTGGGGGGGGG
+
AAAA1DAADD11B1GGGGFAB1BAF0AECFCCGG0A0AE--;
@M02034:409:000000000-BFKT7:1:1111:23066:3677 1:N:0:28
AAAGTCGAGGTGCCTAAAGTGGCAACCCAGACTAATAAGAATGTTGGT
+
A?AAADAA@11>ABGGA1BBBDAGGC0E0FGGHHGBBHGGABBF22/A
@M02034:409:000000000-BFKT7:1:1111:23084:3678 1:N:0:28
AAAGTCGAGGTGCCTAAAGTGGCAACCCAGACTAATAAGAATGTTGGTGGTGTAGAGCTTCCTGTAGCCGCATGGCGTTCGTACTTAAATATGGAACTAACCATTCCAATTTTCGCTGTCTCTTATACACATCTCCGAGCCCACGAGACT
+
CCCCCFBBCCCCGGGGGGGGGGGHHHHGGHHGHHHHHHHDHHHHHHHGGGGGHHHHHHHHHHHHHHHHHGGGEGHHGGGGGGHHHHHHHHHHHEGHHHHHHHHHHHHHFGHHHHGGGGGGHHHHBHGHGHHHHGGGG?GGGGHGGGGFGH
@M02034:409:000000000-BFKT7:1:1111:14406:3681 1:N:0:28
AAAGTCGAGGTGCCTAAAGTGGCAACCCAGACTACGGCTAATGTTGGTGGTGTAGAGCTTCCTGTAGCCGCATGGCGTTCGTACTTAAATATG
+
A?AA1DAADAAAG1FBB1BFGG0AAFFFF0AAEG0E0/EEBFFD2BG//EAFFFGFF111BFGBBDG2BA>>EEFAE/>FEEFHG2BF122@F
@M02034:409:000000000-BFKT7:1:1111:18561:3687 1:N:0:28
AAAGTCGAGGTGCCTAAAGTGGCAACCCAGACTGCGGGGGGGGTTGGTGGTGTAGAGCTTCCTGTAGCCGCATGGCGTTCGTACTTAAATATGGAACTAACCATTCC
+
BBBBBFBBBBABGGGGGGGGGGGHHHHGGHHGHHBAAEG0@BFFFFF:AADE:/B/B/;B/;9B/:B/:DF-ADA.@.:EDA.99BFB9/BBBB//BFFFB./BB/F
@M02034:409:000000000-BFKT7:1:1111:18307:3691 1:N:0:28
AAAGTCGAGGTGCCTAAAGTGGCGACTCATGAGCAGGTTGGTGGTGTAGAGCTTCCTGTAGCCGCATGGCGTTCGTACTTAAATATGGAACTAACCATTCCAATTTTCGCTGTCTCTTATACACATCTCCGAGCCCACGAGACTCCTGAG
+
BACCAFBABCBCGGGGGGGGGGGCFGEGHHFGH3GEHAFGGGGG11A3B5GHFH5FGGFFFG3FE0?FGB>BEEEEB1?EBGDG4FEEBF3B@FC?FC3FB?4D?4FDE/E??BFGHHFHHHEFFHHHHHD<B/B/FF<<AFG1<GGFBC
@M02034:409:000000000-BFKT7:1:1111:13138:3695 1:N:0:28
AAAGTCGAGGTGCCTAAAGTGGCAACCCAGACTAATAAGAAGGTTGGTGGTGTAGAGCTTCCTGTAGCCGCATGGCGTTCGTACTTAAATATGGAACTAACCATTCCAATTTTCGCTGTCTCTTATACACATCTCCGAGCCCACGAGACT
+
CBCCBFCBBCBAGGGGGGGFGGGHHHHGGHHGHHHHHHHGGHHHHHGGGGEFHHHHGHHHHHHHHHHHHGGGGGHFGGGGGGGGGHHHHGHFHHHHHHHHGHGHHHHHHHHHHHGGGGGGHHHHHHHHGHFHHGFHF@GDCEEFGGGGGH
@M02034:409:000000000-BFKT7:1:1111:10730:3698 1:N:0:28
AAAGTCGAGGTGCCTAAAGTGGCAACCCAGACTAATAATAAGGTTGGTGGTGTAGAGCTTCCTGTAGCCGCATGGCGTTCGTACTTAAATATGGAACTAACCATTCCAATTTTCGCTGTCTCTTATACACATCTCCGAGCCCACGAGACT
+
BBCBCFCCCCABGGGGGCGGGGGHHHHGGHHGHHHHHHHHHGHHHHCFFGFFGHHHHHHHHHHHHHHHHGGGGGHHGEGGGGHHHHGGHHGHHHGHGHHHHHGHHHGHHHHHHHGGGGGHHHHHHHGHHHFHFGHGGCGGGGHGGCGGGH
@M02034:409:000000000-BFKT7:1:1111:10975:3702 1:N:0:28
AAAGTCGAGGTGCCTAAAGTGGCAACCCAGACTGATCCTAGGGTTGGTGGTGTAGAGCTTCCTGTAGCCGCATGGCGTTCGTACTTAAATATGGAACTAACCATTCCAATTTTCGCTGTCTCTTATACACATCTCCGAGCCCACGAGACT
+
A1>1>FAADDAAGGG1GGFGFGGHHHHGGHHGHHHHFHHGHHH0FECEFC/BBAGFHHHHBHHHHHHHHGGGFGHHGGGGEGHHHHHHHHHHHHHFFHGHHHGHHFFHHHGHHDEEGGG1GDFGHHFHHHEHHHFFCGGGCGGGGC@CCD
@M02034:409:000000000-BFKT7:1:1111:21245:3707 1:N:0:28
AAAGTCGAGGTGCCTAAAGTGGCAACCCAGACTAATAGTAATGTTGGTGGTGTAGAGCTTCCTGTAGCCGCATGGCGTTCGTACTTAAATATGGAACTAACCATTCCAATTTTCGCTGTCTCTTATACACATCTCCGAGCCCACGAGACT
+
BBBBBFBBBBAAGGGGGGGFGGGHGHHGGGHGHGHHFHFGHGGHHHFGGGGFHHHHHHHHHHHHHHHHHGGGGGHHGGGGGGHHGHGHHHGHHFFHHGGHHHHHHGGHHHHHHHGGGGGHHGHGGHGHHHFGHHFHGDCGGGEGF/@EGH
@M02034:409:000000000-BFKT7:1:1111:9571:3711 1:N:0:28
AAAGTCGAGGTGCCTAAAGTGGCAACCCAGACTCAG
+
BBBBAFAB@D?AFGGGGGGGGGGGFHGG2F2FF3FG
@M02034:409:000000000-BFKT7:1:1111:19647:3714 1:N:0:28
AAAGTCGAGGTGCCTAAAGTGGCAACCCAGACTGTTGGTCCTCCGGAGCTTCCTGTAGCCGCATGGCGTTCGTACTTAAATATGGAACTAACCATTCCAATTTTCGCTGTCTCTTATACCCATTTCCG
+
>3AA3BAAD@AAGGGCBBFFEFFFGEGEGHGECFDGFCEF3B5AAE2EAHG5FGGFGFHHFFFG?F1EE0FDEHEBFF@BF4GFBGF33DBGFFE3FD4BFGHH4E/?EE3FDGB4B444BEF3?D3?
@M02034:409:000000000-BFKT7:1:1111:17707:3715 1:N:0:28
AAAGTCGAGGTGCCTAAAGTGGCAACCCAGACTTCTACTTCTGTTGGTGGTGTAGAGCTTCCTGTAGCCGCATGGCGTTCGTACTTAAATATGGAACTAACCATTCCAATTTTCGCTGTCTCTTATACACATCTCCGAGCCCACGAGACT
+
BBCCCFCCCCCCGGGGGGGGGGGHHHHGGHHGHHBG5GHFHHHHHHHGFGFFGHHHHHHHHHHHHHHHHGGGGGHHGEGGGGHHHHHHHHHHHHHHHHHHHHHHHHHHHHHHHHGGGGGHHHHHHHHHHHHHGHHHGCGGGGGGGGGGGF
@M02034:409:000000000-BFKT7:1:1111:14921:3716 1:N:0:28
AAAGTCGAGGTGCCTAAAGTGGCAACCCAGACTGCGTGTACTGTTGGTGGTGTAGAGCTTCCTGTAGCCGCATGGCGTTCGTACTTAAATATGGAACTAACCATTCCAATTTTCGCTGTCTCTTATACACATCTCCGAGCCCACGAGACT
+
ABABCFBCCCABGGGGGGGGGGGGHHHGGHHGHHHGEGEHHHHHGHEEFEEBBFHFHHHHFHHGFFHGHGGGGGHHGEGGGEHHHHHHFHHHHHFBGHHHHHGHGFHHHHHHHHGGGGEFHGHBFH3GBGHHGFGGDGGGGGHGGGGGGH
@M02034:409:000000000-BFKT7:1:1111:22288:3717 1:N:0:28
AAAGTCGAGGTGCCTAAAGTGGCAACCCAGACTGCGAAGAATGTTGGTGGTGTAGAGCTTCCTGTAGCCGCATGGCGTTCGTACTTAAATATGGTACTAACCATTCCAATTTTCGCTGTCTCTTATACACATCTCCGAGCCCACGAGACT
+
CCCCCFCCBCABGGGGGGGGGGGHHHHGGHHGHHCFEEGGHHG5GHHECEGEAFHFFGDGEGHHHFFBAFGEEEF?EEEFGE2GGHHD3GGFFE44FGGH303FEEG?DFDHDFEEFFEFGFHDFFBFGFBFFFDGG?BDCGAFC/<?<G
@M02034:409:000000000-BFKT7:1:1111:9555:3722 1:N:0:28
AAAGTCGAGGTGCCTAAAGTGGCAACCCAGACTCAGACGAAGGTTGGT
+
A?AAAFAADDAAGGGGGGGGG10E1GHGG0FFHHFGHHGEGGC1F0/A
@M02034:409:000000000-BFKT7:1:1111:18809:3727 1:N:0:28
AAAGTCGAGGTGCCTAAAGTGGCAACCCAGACTGCGAATCATGTTGGTGGTGTAGAGCTTCCTGTAGCCGCATGGCGTTCGTACTTAAATATGGAACTAACCATTCCAATTTTCGCTGTCTCTTATACACATCTCCGAGCCCACGAGACT
+
BAABBFBBB?AAGGGGGFGGGGGFHGHGGHHGGHHGCGGGFGGGHHEEFGEFGGHGHGHHGGHHHGGHHGFFGEHGGGFGEEGHHHHHHGHFGFGFHHFGGFFFHGFHHHHHHHGGGGGHHGHFFHHHHHDGFHFGDFCFCGHGGGGGGF
@M02034:409:000000000-BFKT7:1:1111:18824:3736 1:N:0:28
AAAGTCGAGGTGCCTAAAGTGGCAACCCAGACTGCGAATCATGTTGGTGGTGTAGAGCTTCCTGTAGCCGCATGGCGTTCGTACTTAAATATGGAACTAACCATTCCAATTTTCGCTGTCTCTTATACACATCTCCGAGCCCACGAGACT
+
CCCCCFABBBAAGGGGGGGGGGGHHHHGGHHGHHGGGGGGHHGHHHHGGGFFGHHHHHHHHHHHHGHHHGGGGGHHGGGGGGHHHHHHHHHHHGFFFFHGHHHHHHHHGHHHHHGGGGGHHHHHGHHHHHGHHHHHGGGGGGHGGGGCGH
@M02034:409:000000000-BFKT7:1:1111:12484:3737 1:N:0:28
AAAGTCGAGGTGCCTAAAGTGGCAACCCAGACTGAGAAGCGGGTTGGTGGTGTAGAGCTTCCTGTAGCCGCATGGCGTTCGTACTTAAATATGGAACTAACCATTCCAATTTTCGCTGTCTCTTATACACATCTCCGAGCCCACGAGACT
+
BCCCBFBCCCBCGGGGGGGGGGGHHHHGGHEFCHF3ABGCE?FGAF?AA1EFAAF5DABE5FG@B5D5B?EEEEFA@>EFA>?GFGHFEFGGG333EFGH303FF4F??GFHF?@AEC?GGHFG?GHDFCFFHHHF?/<C<F/C@@@ADH
@M02034:409:000000000-BFKT7:1:1111:12068:3749 1:N:0:28
AAAGTCGAGGTGCCTAAAGTGGCAACCCAGACTGGGAGTAAGGTTGGTGGTGTAGAGCTTCCTGTAGCCGCATGGCGTTCGTACTTAAATATGGAACTAACCATTCCAATTTTCGCTGTCTCTTATACACATCTCCGAGCCCACGAGACT
+
CCCCCFCCCCABGGGGGGGGGGGHHHHGGHHGHHHHHGGHHHHHHHGGGGGFGHHGHHHHHHHHHHHHHGGGGGHHGGGGGGFHHHFHHHHHHHHGFHHGHHGHHHHHHHHHHHGGGGGGHGHHHHHGHGFHHHHGGCGGGGHGGGGGFH
@M02034:409:000000000-BFKT7:1:1111:22481:3755 1:N:0:28
AAAGTCGAGGTGCCTAAAGTGGCAACCCAGACTAATAATCTGGTTG
+
CCCCCFCCCCCCGGGGGGGGGGGHHHHGGHAFHH35A5DA55DG3E
@M02034:409:000000000-BFKT7:1:1111:18619:3756 1:N:0:28
AAAGTCGAGGTGCCTAAAGTGGCAACCCAGACTAGGGATAATGTTGGTGGTGTAGAGCTTCCTGTAGCCGCATGGCGTTCGTACTTAAATATGGAACTAACCATTCCAATTTTCGCTGTCTCTTATACACATCTCCGAGCCCACGAGACT
+
CBCCBFCCCCABGGGGGGGGGGGHHHHGGHHGHHHHHHHHHHHHHHHFFGEFGHHHHHHHHHHHHHHHHGGGGGHHGFGGGGHHHHHGHHHHHHHFHHGHHHHHHHHHHHHHHHGGGGGHHHHHHHHHGHGHHHHHGCGGGGHGGGGGGG
@M02034:409:000000000-BFKT7:1:1111:23547:3769 1:N:0:28
AAAGTCGAGGTGCCTAAAGTGGCAACCCAGACTAATCGTGAGGTTGGTGGTGTAGAGCTTCCTGTAGCCGCATGGCGTTCGTACTTAAATATGGAACTAACCATTCCAATTTTCGCTGTCTCTTATACACATCTCCGAGCCCACGAGACT
+
>1AAAFAADD>>BABGGGGGGFAFFHGEFGCFHHHGHGEHFGFBFGCEFEABFGFFGHHGFFHGGFHGHE>EEGHGGGGFEGBHHGGFGHFFHGFHCGEFGFHBHHEHBGHGHHGGGGEFHHHHHHGFGGFHHHHHGC?C//GEC<CGGF
@M02034:409:000000000-BFKT7:1:1111:16104:3785 1:N:0:28
AAAGTCGAGGTGCCTAAAGTGGCAACCCAGACTACTCCGGCGGTTGGTGGTGTAGAGCTTCCTGTAGCCGCATGGCGTTCGTACTTAAATATGGAACTAACCATTCCAATTTTCGCTGTCTCTTATACACATCTCCGAGCCCACGAGACT
+
BACCAFBCCBBCGGGGGGGGGGGHHHHGGHGGHHGHFHGGGGGEGGGEFGABBDHFFGHHGHHHGFHGHGGGGGHFGEEGEEFHHHHHHHHHGHFHHHGHHHHHHGHHHHHHHHGAFGE2DHHGFHHBHHHHHHHGA<ACGEHGGGGCDH
@M02034:409:000000000-BFKT7:1:1111:13804:3785 1:N:0:28
AAAGTCGAGGTGCCTAAAGTGGCAACCCAGACTACTCATCAGGGTGGTGGTGTAGAGCTTCCTGTAGCCGCATGGCGTTCGTACTTAAATATGGAAAT
+
>1>A1BA>>1>>FCFBFBDBAG0BBAAAFCH0BDFFCHHFHG10BFE/AEBAFGHFDDGGBBGGAFFF1E/>FGG0>EEEF/G/F22E@2F@FE111B
@M02034:409:000000000-BFKT7:1:1111:15498:3791 1:N:0:28
AAAGTCGAGGTGCCTAAAGTGGCAACCCAGACTAATAATACTGTTGGTGGTGTAGAGCTTCCTGTAGCCGCATGGCGTTCGTACTTAAATATGGAACTAACCATTCCAATTTTCGCTGTCTCTTATACACATCTCCGAGCCCACGAGACT
+
BBBBBFBBBD>AGGGGGGGGGFGHHHHFGHGGHHHHGHHHHHGHHHHGFGEFFHHHHHHHGHHHHHHHHGGGFGHHGEGGGEFHHHHHHHHHHHHHFHHHHHHHHHHHGHHHHHGGGGFHHGGGHHFHHHHHHGHGGCG/DFHGG@DDGH
@M02034:409:000000000-BFKT7:1:1111:23265:3794 1:N:0:28
AAAGTCGAGGTGCCTAAAGTGGCAACCCAGACTTGGGGTGGGGTTGGTGGTGTAGAGCTTCCTGTAGCCGCATGGCGTTCGTACTTAAATATGGAACTAACCTTCCAATTTTCGCTGTCTCTTATACACATCTCCGAGCCCACGAGACTC
+
BBBBBFBABBBBGGGGFGGGGGGHHHHGFHHGHG3AGGFGGEAFGG0EEDGGGDGEHGHHFHGF@EGFF1EEEEFFEEEGAE?FGGHHFHHHGF3BGFHHGCFHHEGDDGHHH@AADAGHHHH2F2D@B2@GF?GE/A?DEGGG@-<AG<
@M02034:409:000000000-BFKT7:1:1111:11668:3802 1:N:0:28
AAAGTCGAGGTGCCTAAAGTGGCAACCCAGACTCAGCCGAATGTTGGTGGTGTAGAGCTTCCTGTAGCCGCATGGCGTTCGTACTTAAATATGGAACTAACCATTCCAATTTTCGCTGTCTCTTATACACATCTCCGAGCCCACGAGACT
+
BBABBFBB@BAAGGGGGGGGGGGGGHHGGHHGHHHHHHGGCFHHHHEGGGGFGHHHHHHHHHHHHHHHHGGGGGHHGGGGGGHHHHFHFHHHHHHHGHHHHHGHGHGHHHHHHHGGGEGEDFHHFHG3?CFHHHHH?BCFGEHGGGGGGH
@M02034:409:000000000-BFKT7:1:1111:8632:3804 1:N:0:28
AAAGTCGAGGTGCCTAAAGTGGCAACCCAGACTCAGGATGGTGTTGGTGGTGTAGAGCTTCCTGTAGCCGCATGGCGTTCGTACTTAAATATGGAACTAACCATTCCAATTTTCGCTGTCTCTTATACACATCTCCGAGCC
+
AABCAFABCCBBGGGGGGGGGGGHGHHGGHHGHCBFHAGHGHHHDAEGEEEF13G5FGGF5FGHF5D53EE0EE?1>B>EEE?1FGHB@GH@DF33B@GH303B3BF?EGHHD4>?FAEBFHF44FF3F2GFFGGDE/BDC
@M02034:409:000000000-BFKT7:1:1111:13806:3804 1:N:0:28
AAAGTCGAGGTGCCTAAAGTGGCAACCCAGACTACTCATCAGGTTGGTGGTGTAGAGCTTCCTGTAGCCGCATGGCGTTCGTACTTAAATATGGAACTAACCATTCCAATTTTCGCTGTCTCTTATACACATCTCCGAGCCCACGAGACT
+
CBCCBFCCCCBBGGGGGGGGGGGHHHHGGHHGHHHGHHHHHHHHHHGGGGEFGHHHHHHHHGHHGHHHHGGGGGGHGGGGGFHHHHHHHHHHHHFHHHHHHGHHHHHHHHHHHHGGGGDHHGHHHHHHHGGHHHHFGCGGGGHGGGGGGH
@M02034:409:000000000-BFKT7:1:1111:16444:3809 1:N:0:28
AAAGTCGAGGTGCCTAAAGTGGCAACCCAGACTCAGAATCAGGTTGGTGGTGTAGAGCTTCCTGTAGCCGCATGGCGTTCGTACTTAAATATGGAACTAACCATTCCAATTTTCGCTGTCTCTTATACACATCTCCGAGCCCACGAGACT
+
BBCCBFCBBCBCGGGGGGGGGGGHHHHGGHHGHHGFFGHH5GHHFHGEEEAFBAG5AFFE5FGGAEE5FEGEEEF1EEEFFECGGFHHFFHFFF33FFFH3B3FD4FBFHFHF?EEGE?BEFFGFHD3FFHCGDGBD//CDEHF@CFGCH
@M02034:409:000000000-BFKT7:1:1111:16356:3809 1:N:0:28
AAAGTCGAGGTGCCTAAAGTGGCAACCCAGACTCAGAGTAAGGTTGGTGGTGTAGAGCTTCCTGTAGCCGCATGGCGTTCGTACTTAAATATGGAACTAACCATTCCAATTTTCGCTGTCTCTTATACACATCTCCGAGCCCACGAGACT
+
CCCCCFCCCCAAGGGGGGGGGGGHHHHGGHHGHHHFHFAD5FHHHHGGGGEFGHHHHHHHHHHHHHHHHGGGGGHHGGGGGGHHHHHHHHHHHHHHHHHHHHHHHHGHHHHHHHGGGGGGHHHHHHHHHHHHHHHHGCCGGGHGGGGGGG
@M02034:409:000000000-BFKT7:1:1111:20790:3816 1:N:0:28
AAAGTCGAGGTGCCTAAAGTGGCAACCCAGACTTCGAAGCAGGTTGGTGGTGTAGAGCTTCCTGTAGCCGCATGGCGTTCGTACTTAAATATGGAACTA
+
AAABAFABBBBBGGGGGGGGGGGHHHHGGHGGHFHFGAFE3FEGHHGGGGEFHEG5DFHE5FHBBDGDFEG0EFGFFGGGDEFGGFHFBHGFFF33BGF
@M02034:409:000000000-BFKT7:1:1111:14411:3818 1:N:0:28
AAAGTCGAGGTGCCTAAAGTGGCAACCCAGACTGTGTTGAAGGATGGTGGTGTAGAGCTTCCTGTAGCCGCATGGCGTTCGTACTTAAATATGGAACTAACCATTCCAATTTTCGCTGTCTCTTATACACATCCGAGCCCACGAGACTAA
+
AABBAFBBBBBBFGGFGGFBGGFFHAGG22A2BFBBDAFFBFG2BGGAF?EFAFHBGABFGCFBGDGGFE?EEGGGGGGGEFHGHFHHBGHFEFF3EGHHGFBFHH4BFFHHHHG?/A?G4FGHFHBHFCDGHHD?C>/FG/<B@DDHFF
@M02034:409:000000000-BFKT7:1:1111:8398:3832 1:N:0:28
AAAGTCGAGGTGCCTAAAGTGGCAACCCAGACTGATCCGAAGGTTGGTGGTGTAGAGCTTCCTGTAGCCGCATGGCGTTCGTACTTAAATATGGAACTAACCATTCCAATTTTCGCTGTCTCTTATACACATCTCCGAGCCCACGAGACT
+
CCCCCFCCCCBBGGGGGGGGGGFHHHHGGHHGHHGHFHHEEEFGFGGGEEEFFGHFEGHHGHHHGFHHHGGGGGHFFEGGGEGHHHGEGGHHHFBEFHFGHADGHFFHFGHHHFGDGDFHHHHHEHHHGFHFHHFDECFCCGHFCDGGGH
@M02034:409:000000000-BFKT7:1:1111:20790:3837 1:N:0:28
AAAGTCGAGGTGCCTAAAGTGGCAACCCAGACTTCGAAGCAGGTTGGTGGTGTAGAGCTTCCTGTAGCCGCATGGCGTTCGTACTTAAATATGGAACTAACCATTCCAATTTTCGCTGTCTCTTATACACATCTCCGAGCCCACGAGACT
+
ABABAFABCCACGGGGGGGGGGGHHHHGGHHGHHHGHHGGHHHHHHGGGGEFGHGHHHHHHHHHHHHGHGGGGGHHGGGGGGHHHHHHHHHHHGFFHHHGHHHHHHHGHHHHHHGGGEGFHHHHEHHHGHHHHHHGGCGGGGHGCFDDGF
@M02034:409:000000000-BFKT7:1:1111:8117:3842 1:N:0:28
AAAGTCGAGGTGCCTAAAGTGGCAACCCAGACTGGGCCGGCTGTTGGTGGTGTAGAGCTTCCTGTAGCCGCATGGCGTTCGTACTTAAATATGGAACTAACCATTCCAATTTTCGCTGTCTCTTATACACATCTCCGAGCCCACGAGACT
+
CCCCCFCCCCABGGGGGGGGGGGHHHHGGHHGHHHGEHGGGGGHHHGEGGFFGHHHHGHHHHHHHHFHHGGGFGHHGEEGGEFGHHGHHHGHHGFFFHHHHGGGHGHHBGGHHGGGDCD2HHHHHHFGFFGHHHHGDBFGGFHGGGGGGH
@M02034:409:000000000-BFKT7:1:1111:13957:3853 1:N:0:28
AAAGTCGAGGTGCCTAAAGTGGCAACCCAGACTACGGATAAGGTTGGTGGTGTAGAGCTTCCTGTAGCCGCATGGCGTTCGTACTTAAATATGGAACTAACCATTCCAATTTTCGCTGTCTCTTATACACATCTCCGAGCCCACGAGACT
+
BABBBFCCBBAAGGGGGGGGGGGHHHHGGHHGHHHGGGGFHHHHHHGGGGEFGHHHHHHHHHHHGFHHHGGGGGHHGGGGFFFHHHHHHHGHHHFGFHHHHHHHHHGGHHHHHHGGGGEGHHHHFHHHHHHGHHHFGFG?FGHGG@DGGH
@M02034:409:000000000-BFKT7:1:1111:16561:3857 1:N:0:28
AAAGTCGAGGTGCCTAAAGTGGCAACCCAGACTAATAAGAATGTTGGTGGTGTAGAGCTTCCTGTAGCCGCATGGCGTTCGTACTTAAATATGGAACTAACCATTCCAATTTTCGCTGTCTCTTATACACATCTCCGAGCCCACGAGACT
+
CCCCCFCBCCBBGGGGGGGGGGGHHHHGGHHGHHHHHHHHHHHHHHHGGGGFGHHHHHHHHHHHGHHHHGGGGGHHGEGGGGHHHHHHHHHHHHGGHHHHHHFHHHHGHHHHHHGGGGEFHHHHHHHHHGHHHHHHGGGGGGHGGGGGCH
@M02034:409:000000000-BFKT7:1:1111:20506:3860 1:N:0:28
AAAGTCGAGGTGCCTAAAGTGGCAACCCAGACTGAGGGGTGGTTTGGTGGTGTAGAGCTTCCTGTAGCCGCATGGCGTTCGTACTTAAATATGGAACTAACCATTCCAATTTTCGCTGTCTCTTATACACATCTCCGAGCCCACGAGAC
+
AAAABFBAABAAFGBGGGGGGGGHGHHGFHCGHC3AEE?E?01ABEAGFGGFAFH5FGFHGGHHGFFFHFEEEGFHGGGGGGFHHHF3FHHHF3?3BFGGHHFHHHHGFHHHHHCGGC?DGFHFFG2DFGFFHHHHBCGGGGHGGG?CE
@M02034:409:000000000-BFKT7:1:1111:10241:3861 1:N:0:28
AAAGTCGAGGTGCCTAAAGTGGCAACCCAGACTACTACTAAGGTTGGTGGTGTAGAGCTTCCTGTAGCCGCATGGCGTTCGTACTTAAATATGGAACTAACCATTCCAATTTTCGCTGTCTCTTATACACATCTCCGAGCCCACGAGACT
+
CCCCBFCBBCBCGGGGGGGGGGGHHHHGGGHGHHHHHHHHHHHHHHGGGGGFGHHHHHHHHHHHHHHHHGGGGGHHGGGGGGHHHHHHHHHHHGHHHHHHHGHHHHHHHHHHHHGGGGGHHHHHHHHHFGHHFHGGGFGGGGEGCC?EGH
@M02034:409:000000000-BFKT7:1:1111:23185:3865 1:N:0:28
AAAGTCGAGGTGCCTAAAGTGGCAACCCAGACTGGTGCGATGGTTG
+
AABCBFCCCCCBGGGGGGGGGGGHHHHGGHCGHHFBAGFEGGGHFG
@M02034:409:000000000-BFKT7:1:1111:18852:3874 1:N:0:28
AAAGTCGAGGTGCCTAAAGTGGCAACCCAGACTAATAATAATGTTGGTGGTGTAGAGCTTCCTGTAGCCGCATGGCGTTCGTACTTAAATATGGAACTAACCATTCCAATTTTCGCTGTCTCTTATACACATCTCCGAGCCCACGAGACT
+
CCCCCFCCCCBCGGGGGGGGGGGHHHHGGHHCHGDGA5FFDGHHGHAAAEEGA3G5FFHHBGHFHEHFFEFEGGFFCEEGEEGHHHHFGHHHHGB3FGHHB?3FHFHHHHHHHGEGGFEGFHGGFGDFHFHFHHFHGGGGCAGFG@DEDH
@M02034:409:000000000-BFKT7:1:1111:19820:3879 1:N:0:28
AAAGTCGAGGTGCCTAAAGTGGCAACCCAGACTACTTGTGCTGTTGGTGGTGTAGAGCTTCCTGTAGCCGCATGGCGTTCGTACTTAAATATGGAACTAACCATTCCAATTTTCGCTGTCTCTTATACACATCTCCGAGCCCACGAGACT
+
BBCCBFCCDCABGGGGGGGGGGGHHHHGGHHGHHHHHHHHHHHHHHHGGGEFGHHHHHHHHHHHGHHHHGGGGGHHGGGGGGHHHHHHHHHHHHHHGHGGHHHHHGHHHHHHHHGGGGGHHHHHHHGHHGFHHHHHF@FFGGHGGGGFGH
@M02034:409:000000000-BFKT7:1:1111:21019:3891 1:N:0:28
AAAGTCGAGGTGCCTAAAGTGGCAACCCAGACTATGAATAATGTTGGTGGTGTAGAGCTTCCTGTAGCCGCATGGCGTTCGTACTTAAATATGGAACTAACCATTCCAATTTTCGCTGTCTCTTATACACATCTCCGAGCCCCACGAGAC
+
BABBBFABBBBBGGGGGFGGGFGHHHHGGGHGHGHHHGHHFGGHHHHEFAAFGGHEHGHGHHHHHFGHGGGGGGHHCGGGGGGHHHHHHHHHHGHHHHHHHHGGHFHHHHHHHGGFGEEE4DGFFH4FDGGHGHHHGC/DFGFGGFGGGD
@M02034:409:000000000-BFKT7:1:1111:16712:3894 1:N:0:28
AAAGTCGAGGTGCCTAAAGTGGCAACCCAGACTCGGGAGGGGGTTGGTGGTGTAGAGCTTCCTGTAGCCGCATGGCGTTCGTACTTAAATATGGAACTAACCATTCCAATTTTCGCTGTCTCTTATACACATCCCGAGCCCACGAGACTC
+
CCCCCFCCCCAAGGGGGGGGGGGHHHHGGHHGHHGGGGGGGGGGGGGFGGEFGHHHHHHHHHHHHHHHHGGGGGHHGFGGGGHHHHHHHHHHHHHGHHHHHHHHHHHHHHHHHHGGGGGHHHHGHHHHHHHGHFHGGGGGGHGGGGGGGG
@M02034:409:000000000-BFKT7:1:1111:22732:3897 1:N:0:28
AAAGTCGAGGTGCCTAAAGTGGCAACCCAGACTAATGGTGGTGTAGAG
+
CCCCCFCCCCBAGGGGGGGGGGGHHHHGGHHGHGH555DDE2BG3G55
@M02034:409:000000000-BFKT7:1:1111:15877:3904 1:N:0:28
AAAGTCGAGGTGCCTAAAGTGGCAACCCAGACTTCGACGCATGTTGGTGGTGTAGAGCTTCCTGTAGCCGCATGGCGTTCGTACTTAAATATGGAACTAACCATTCCAATTTTCGCTGTCTCTTATACACATCTCCGAGCCCACGAGACT
+
AAABAFCCCCABGGGGGGGGGGFHHHHGGHHGHHHFHGGGGGGHHHHGGGBFFGHHHHHHHHHHGHHHHGGGGGHHGGGGGEGHHHHHHHHHHHGGGHHHHHGHHHHHHHHHHHGFGGGHHFGHHHHHHHEGHHHHGGGGGEHGGGGGGF
@M02034:409:000000000-BFKT7:1:1111:22226:3904 1:N:0:28
AAAGTCGAGGTGCCTAAAGTGGCAACCCAGACTAATAATCAGGTTGGTGGTGTAGAGCTTCCTGTAGCCGCATGGCGTTCGTACTTAAATATGGAACTAACCATTCCAATTTTCGCTGTCTCTTATACACATCTCCGAGCCCACGAGACT
+
BBBBBFBBBBBBGGGGGGGGGGGHHHHGDCFGGHHHGHHHEFFGHHEFGDGFHHHHHHHHFHHHHHHGHGGGGGHGGGGGGGHHHHHHHHHHHFFHFGHHHFGGHHGFFHHHHHGGG/EGHHHHHGHHHGHHHHHGGCCCCGFGG@FGFH
@M02034:409:000000000-BFKT7:1:1111:22119:3905 1:N:0:28
AAAGTCGAGGTGCCTAAAGTGGCAACCCAGACTGCGAATACGGTTGGTGGTGTAGAGCTTCCTGTAGCCGCATGGCGTTCGTACTTAAATATGGAACTAACCATTCCAATTTTCGCTGTCTCTTATACACATCTCCGAGCCCACGAGACT
+
CCCCBFBCBCCCGGGGGGGGGGGHHHHGGHHGHHCEGGGD3GGFFGGGGGGGHHHGHHHHHHHHHHHHGGGGGGHHGGGGGGHHHHHHHHHHHHHHHHHHHHGHHHGGHHHHHHGGGGGGHHHHHHHHHHHHHHHHGGFGGGHGGGCGGH
@M02034:409:000000000-BFKT7:1:1111:8728:3908 1:N:0:28
AAAGTCGAGGTGCCTAAAGTGGCAACCCAGACTAATAATGGTGTTGGTGGTGTAGAGCTTCCTGTAGCCGCATGGCG
+
ABAABFABBBAAGGGGGGGGGFAGGHHEGHDGHFGGD5FGHFHHAG2B2AEF13D5D53B5FGF5555BAE0EEC1>
@M02034:409:000000000-BFKT7:1:1111:15398:3913 1:N:0:28
AAAGTCGAGGTGCCTAAAGTGGCAACCCAGACTGTTGGGGGTCGGCAGCTTCCTGTAGCCGCATGGCGTTCGTACTTAAATATGGAACTAACCATTCCAATTTTCGCTGTCTCTTATACACATCTCCGAGCCCACGAGACTCCTGAGCA
+
ABCCAFBABCABGGGGGGFGGGGHHHHGGHHGHCGD322AEA1E?00E13B5BFFB5D5BEE>EFH1>E/?EGBCGFGB3GGFGB3BBF3GG033BE4FGHHHHHGGGDGBHFHDBH22@<<@<FDFECC<<F/F<-A<EHGHFHHHCG
@M02034:409:000000000-BFKT7:1:1111:19252:3922 1:N:0:28
AAAGTCGAGGTGCCTAAAGTGGCTAAGAAG
+
BCBBBFCCCCBBGGGGGGGGGGG4F444DG
@M02034:409:000000000-BFKT7:1:1111:22607:3927 1:N:0:28
AAAGTCGAGGTGCCTAAAGTGGCAACCCAGACTACTGATCCTGTTGGTGGTGTAGAGCTTCCTGTAGCCGCATGGCGTTCGTACTTAAATATGGAACTAACCATTCCAATTTTCGCTGTCTCTTATACACATCTCCGAGCCCACGAGACT
+
B@AAAFAA3DAAFFGGFGGGGFGHGEFGFHHGHHGHHFFGFGFHHHGGGF2BFFFDGBEHHFHFGHHHHGCEEFHFEEGFFAFHHHFDHHGHHFFGFHDFHHHHHH4GGFGGHDE?EEEHHBGHGGGHBGGGGFBGDDCCD/GGCGGGDG
@M02034:409:000000000-BFKT7:1:1111:11250:3942 1:N:0:28
AAAGTCGAGGTGCCTAAAGTGGCAACCCAGACTACGGCGCAGGTTGGTGGTGTAGAGCTTCCTGTAGCCGCATGGCGTTCGTACTTAAATATGGAACTAACCATTCCAATTTTCGCTGTCTCTTATACACATCTCCGAGCCCACGAGACT
+
AABBAFBADDACGGGEGGFFFGGHHDGGGHGGHHHGGGEE0E?BGGGGFGEFFFGHFHHHDGHHFFGGHEFEEGGGEEGGGGHHHHBGFGBHHFFECEB3FGBGHGGHFHDGHB@<EGGBGGHHFHDHFFBH<@@FD<@@CFEEGCFADH
@M02034:409:000000000-BFKT7:1:1111:9918:3952 1:N:0:28
AAAGTCGAGGTGCCTAAAGTGGCAACCCAGACTAATAAGAATGTTGGTGGTGTAGAGCTTCCTGTAGCCGCATGGCGTTCGTACTTAAATATGGAACTAACCATTCCAATTTTCGCTGTCTCTTATACACATCTCCGAGCCCACGAGACT
+
CCCCCFCCCCBCGGGGGGGGGGGHHHHGGFHGHHHHHHHHHHHHHHHGGGEFGHHHHHHHHHHHHHHHHGGGGGHHGGGGGGHHHHHHHHHHHHHHHHHHHHHHHHGHHHHHHFGGGGGGHHHHHHHHHHHHHHHGGCDCGEGGGGGGGH
@M02034:409:000000000-BFKT7:1:1111:11265:3955 1:N:0:28
AAAGTCGAGGTGCCTAAAGTGGCAACCCAGACTACGGCGCAGGTTGGTGGTGTAGAGCTCCCTGTAGCCGCATGGCGTTCGTACTTAAATATGGAACTAACCATTCCAATTTTCGCTGTCTCTTATACACATCTCCGAGCCCACGAGACT
+
BBBBBFBBDBAAFGGGGGGGGGGHHGFGGGGGHHHGGGGGGGEGGHGEFEBBFFHFGHE3FFHHGFHHHGGGGGHHGEGGGGGHHHGHHHFHHHHHHHGFHFGHHHHHHHHHHHGCGGFHHHHHHHHHDFFHHHHGGGFFGEEFCCCDDF
@M02034:409:000000000-BFKT7:1:1111:13833:3961 1:N:0:28
AAAGTCGAGGTGCCTAAAGTGGCAACCCAGACTCCTCAGCAGGTTGGTGGTGTAGAGCTTCCTGTAGCCGCATGGCGTTCGTACTTAAATATGGAACTAACCATTCCAATTTTCGCTGTCCTTATACACATCTCCGAGCCCACGAGACTC
+
BBBBBFBBBBABGGGGGGGGGGGFHHHGGHHGHHHHHHHHHHHBGGGEGGEFFGHHHHHHHHHGFGHGHEEFGGHHGGGGFFHHHEHGHGHHHHHHGFGHHHGHHHHHHHHHHFEFGGGGFGHFHHGHHHFHHFHGCGGGGHGGGGGGHH
@M02034:409:000000000-BFKT7:1:1111:17296:3965 1:N:0:28
AAAGTCGAGGTGCCTAAAGTGGCAACCCAGACTATTAGGGGTGTTGGTGGTGTAGAGCTTCCTGTAGCCGCATGGCGTTCGTACTTAAATATGGAACTAACCATTCCAATTTTCGCTGTCTCTTATACACATCTCCGAGCCCACGAGACT
+
BBABBFBBBD>AFGGGGGGFGFFHHHHGGGFFGHHH55FFGFGFEEGEFGABBBGEFHHHHHHHFHGHHGFGFGHFGEGFGGGHHHHEHHEFHHFFHHHHHHHHFHHEGHHHHHGGG/AGHHHHFHGHHC2?CGFHC<<DCGGGF/@E?H
@M02034:409:000000000-BFKT7:1:1111:7687:3965 1:N:0:28
AAAGTCGAGGTGCCTAAAGTGGCAACCCAGACTCATTCTGCGGTTGGTGGTGTAGAGCTTCCTGTAGCCGCATGGCGTTCGTACTTAAATATGGAACTAACCATTCCAATTTTCGCTGTCTCTTATACACATCTCCGAGCCCACGAGAC
+
CCCCCFCCCCBBGGGGGGGGGGGHHHHGGHHGHCG555DG5EEGFGGGGFFFGHHGDGHHGHHHHHHHHGGGEGHHGFGGGFGHHGHHFHHGHGHHHGGFHHFHHHHHBGHHHHGGGGGHHHHHHHFHFHEGGGHHGGGGGGGGG?@FG
@M02034:409:000000000-BFKT7:1:1111:22079:3968 1:N:0:28
AAAGTCGAGGTGCCTAAAGTGGCAACCCAGATGGTTCGTCGGGTAGCGCGT
+
BAABAFBBBDABGGGGGGGGGGGHHHHGFH2A533D52B222AF0F3A00A
@M02034:409:000000000-BFKT7:1:1111:18944:3974 1:N:0:28
AAAGTCGAGGTGCCTAAAGTGGCCACCCAGACTACGCAGTCTGTTGGTGGTGTAGAGCTTCCTGTAGCCGCATGGCGTTCGTACTTAAATATGGAACTAACCATTCCAATTTTCGCTGTCTCTTATACACATCTCCGAGCCCACGAGACT
+
A?AABFBBBBBAGGGGGGGGGGG4FFFGGHHGHHHGGGEEHHEHGHHEFGEFHFGFHHHHHFHFHHHGHGGFFGHHFEGGGGHHHHGHFHHHHHFFHHFFHHHHHHHGHHHHHHGGGGGEHHGFHHGHGHGHHHHHGCFF?EHGGGGGGG
@M02034:409:000000000-BFKT7:1:1111:20302:3985 1:N:0:28
AAAGTCGAGGTGCCTAAAGTGGCAACCCAGACTACTACTGTGGTTGGTGGTGTAGAGCTTCCTGTAGCCGCATGGCGTTCGTACTTAAATATGAACTAACCATTCCAATTTTCGCTGTCTCTTATACACATCTCCGAGCCCACGAGACTC
+
CBBCCFCBCCACGGGGGGGFGGGHHHHGGHHGHHHHHHHHGHHHGGGGFGEFGHHHHHHHHHHFGGHHHGGGGGHHGGGGGGHHHHHHHHHHHGHHHFGFHHHHHHFHHHHHHGAFEEFFFGHHHHHHGGHHHHHGDGFGGHGGGGGGGG
@M02034:409:000000000-BFKT7:1:1111:23549:4007 1:N:0:28
AAAGTCGAGGTGCCTAAAGTGGCAACCCAGACTATTCAGAATGTTG
+
BCCCAFBBCCBCGGGGGGGGGGGHHHHGGHHGHH5FGHH55DGH5F
@M02034:409:000000000-BFKT7:1:1111:23453:4010 1:N:0:28
AAAGTCGAGGTGCCTAAAGTGGCAACCCAGACTAAT
+
A?AAAD>ADBBAGGGGGGFBGGFHGHHGGEGEHAFF
@M02034:409:000000000-BFKT7:1:1111:22351:4020 1:N:0:28
AAAGTCGAGGTGCCTAAAGTGGCAACCCAGACTAATATTCATGTTGGTGGTGTAGAGCTTCCTGTAGCCGCATGGCGTTCGTACTTAAATATGGAACTAACCATTCCAATTTTCGCTGTCTCTTATACACATCTCCGAGCCCACGAGAC
+
CCCCCFCCCCABGGGGGGGGGGGHHHHGGHHGHHBGFFHAEGHHHHHGGGGFGHHHHHHHHHHHHHHHHGGGGGHHGGGGGGHHHHHHHHHHHHHHHHHGHHHHHHHHHHHHHHGGGFGHHHHHHHHHHHGHHHHHG/CCGGHGGGGGG
@M02034:409:000000000-BFKT7:1:1111:18245:4023 1:N:0:28
AAAGTCGAGGTGCCTAAAGTGGCAACCCAGACTCAGAATCATGTTGGTGGTGTAGAGCTTCCTGTAGCCGCATGGCGTTCGTACTTAAATATGGAACTAACCATTCCAATTTTCGCTGTCTCTTATACACATCTCCGAGCCCACGAGACT
+
CCCCBFCCCCACGGGGGGGGGGGHHHHGGHHGHHHHHHHHHHHHHHHGGGGFGHHHHHHHHHHHHGHHHGGGGGHHGGGGGGHHHHHHHHHHHHFFHHHGHHHHHHGHHHHHHHGGGGGGHHHHHHHHHHGHHGGHG?CGGGHGGGGGGG
@M02034:409:000000000-BFKT7:1:1111:13174:4025 1:N:0:28
AAAGTCGAGGTGCCTAAAGTGGCTCATCAGACGGTTGGTGGTGTAGAGCTTCCTGTAGCCGCATGGCGTTCGTACTTAAATATGGAACTAACCATTCCAATTTTCGCTGTCTCTTATACACATCTCCGAGCCCACGAGACTCCTGAGCAT
+
BABBBFAABBAAGGGCGAGBFFFGHFHHHHHHGGEGGGEFCGGHFFHHHGHHHHHHEFHHFGEEEGHGGGGGFFCGGHHFHHHHGFGHHHGHGHHHHHHHHHHHHGGGGFFFHHHHHGFFHHHFGFGGGGFGEHGFGG?DGGHHHHGHEF
@M02034:409:000000000-BFKT7:1:1111:12426:4027 1:N:0:28
AAAGTCGAGGTGCCTAAAGTGGCAACCCAGACTCAGAATAATGTTG
+
BBBBBF3>DDAAGGGGGD4BGFGHHHHGGHHGHH33BBGFGF55DA
@M02034:409:000000000-BFKT7:1:1111:23436:4030 1:N:0:28
AAAGTCGAGGTGCCTAAAGTGGCAACCCAGACGAATCGTGATGTTGGTGGTGTAGAGCTTCCTGTAGCCGCATG
+
CCCCCFBCCCBCGGGGGGGGGGGHHHHGGH2F2AAG?GHG3BGHFH2AA1FGF3F5FBFHDGGGA555DAE0EB
@M02034:409:000000000-BFKT7:1:1111:23384:4037 1:N:0:28
AAAGTCGAGGTGCCTAAAGTGGCAACCCAGACTAATAAGCAGGTTGGTGGTGTAGAGCTTCCTGTAGCCGCATGGCGTTCGTACTTAAATATGGAACTAACCATTCCAATTTTCGCTGTCTCTTATACACATCTCCGAGCCCACGAGACT
+
AAABBFBBBBABGGGGGGGGGGGHHHHGGHHGH3BFBFGFEGHHFGAEAAF1A3F5BAAA5BEDA5ABBAE?EE11>>/BE121FEGGDGH4@F33F3GF303B3BF44F3FF4EAFA<B4BFDBB3BB2F2BDGDF//BD/<<CGFDDG
@M02034:409:000000000-BFKT7:1:1111:11995:4037 1:N:0:28
AAAGTCGAGGTGCCTAAAGTGGCAACCCAGACTCCGTCGCCGGTTGGTGGTGTAGAGCTTCCTGTAGCCGCATGGCGTTCGTACTTAAATATGGAACTAACCATTCCAATTTTCGCTGTCTCTTATACACATCTCCGAGCCCACGAGACT
+
AAAAAFAADD1AGGFGGGGGGGCGFGGFGCCGFHHAHHGGFG?EGCEEFAABFED2GHHHHFHGGHHHHGEGEGGHGEGEFEFHHHGGHHFHHHGHFGHGHHHHHHHGHHHHHGGGGCEHHHHFFGHHGHFFHHHFFACGGGHEGCCGGF
@M02034:409:000000000-BFKT7:1:1111:11767:4053 1:N:0:28
AAAGTCGAGGTGCCTAAAGTGGCAACCCAGACTACGACGACGGTTG
+
CCCCCFCCCCCCGGGGGGGGGGGHHHHGGHH2GH3EA2A220AFCF
@M02034:409:000000000-BFKT7:1:1111:9820:4057 1:N:0:28
AAAGTCGAGGTGCCTAAAGTGGCAACCCAGACTGGGTGTGGGGTTGGTGGTGTAGAGCTTCCTGTAGCCGCATGGCGTTCGTACTTAAATATGGAACTAACCATTCCAATTTTCGCTGTCTCTTATACACATCTCCGAGCCCACGAGACT
+
BBBBBFBBBBBBGGGGGGGGGGGHFHHGGHHGHHHHFEEFGGGGGGGGGGEFHHHHHHHHHHHHHHHHHGGGGGHHGGGGGGHHHHHHHHHHHHFHGHGHHHHHHHHHGHHHHHGGGGGHHHHHHHGHHHHHHHFFDCGGGGHGG@GGGH
@M02034:409:000000000-BFKT7:1:1111:7555:4068 1:N:0:28
AAAGTCGAGGTGCCTAAAGTGGCAACCCAGACTCAGCATGATGTTGGTGGTGTAGAGCTTCCTGTAGCCGCATGGCGTTCGTACTTAAATATGGAACTAACCATTCCAATTTTCGCTGTCTCTTATACACATCTCCGAGCCCACGAGACT
+
A1AAAFA?DD>>AC1FFGGAGGAGCFH?FAFGCF1FGFFGHGGGHBGGEF/BF1DDFHGHDGGFGHHHHF?EEFHHGFGFEEC/FGEFHFGHHGGFGGDFGHHHHFGDGFFGHDE?E/<FFFGGGF>>2<FGHHBGC<C<CFAEG?C/<D
@M02034:409:000000000-BFKT7:1:1111:7914:4072 1:N:0:28
AAAGTCGAGGTGCCTAAAGTGGCAACCCAGACTAAGAATGATGTTGGTGGTGTAGAGCTTCCTGTAGCCGCATGGCGTTCGTACTTAAATATGGAACTAACCATTCCAATTTTCGCTGTCTCTTATACACATCTCCGAGCCCACGAGACT
+
BBBBBFBBDBABGGGGGGFFGGGHHHHGGHHGHHHHGHHHFGHGGFHGFFEFHFH5FHHHGHHHHGFFFEFEEFHHGGGGG1FEBGGGGGGHHFGBFHFGGFGGGHHGHGHHHFEAGGGGFFHBEDFFHFHCGHGGF/CCDEAFGCDDGH
@M02034:409:000000000-BFKT7:1:1111:23941:4072 1:N:0:28
AAAGTCGAGGTGCCTAAAGTGGCAACCCAGACTGCGGATCTTGTTGG
+
BBBBBFBBBBBBGGGGGGGGGGGHHHHGGHHGHHFG22A23D55BGA
@M02034:409:000000000-BFKT7:1:1111:20820:4074 1:N:0:28
AAAGTCGAGGTGCCTAAAGTGGCAACCCAGACTATTGGTGGTGTAGAGCTTCCTGTAGCCGCATGGCGTTCGTACTTAAATATGGAACTAACCATTCCAATTTTCGCTGTCTCTTATACACATCTCCGAGCCCACGAGACTCCTGAGCAT
+
A3AABFBBBBAAGGGGGGGGGGGGHHHGGHHGHHHHHHHGGGGHHHHHHHFHGHHHGHHHGGEEGHHGEGGGFBGGHGHHHGHHHFGHHHGHHHHHHHHFHGHHHGEDGGHHHHHHHFGEHGGGHHHGCGCFGHGD/BDGHHHHHFHFHG
@M02034:409:000000000-BFKT7:1:1111:22212:4075 1:N:0:28
AAAGTCGAGGTGCCTAAAGTGGCAACCCAGACTACGCCTGCGGTTGGTGGTGTAGAGCTTCCTGTAGCCGCATGGCGTTCGTACTTAAATATGGAACTAACCATTCCAATTTTCGCTGTCTCTTATACACATCTCCGAGCCCACGAGACT
+
B?ABCFCCBCAAGGGGGGGFGGFHHHHGGHHGHHHGGGHHHGGEFGGGGFEFFHHHHHHHHHHHGHHGHGGGGGHHGGGGFFHHHHHHFHHHHHGFFHHGHHHHHHHGHHHHHHGGGGGGGFHHHHHFHHEFHHGHE/BCDFEFF@FGGG
@M02034:409:000000000-BFKT7:1:1111:13633:4083 1:N:0:28
AAAGTCGAGGTGCCTAAAGTGGCAACCCAGACTTCGTTTCCTGTTGGTGGTGTAGAGCTTCCTGTAGCCGCATGGCGTTCGTACTTAAATATGGAACAACCATTCCAATTTTCGCTGTCTCTTATACACATCTCCGAGCCCACGAGACTC
+
BCBCBFCCCCBCGGGGGGGGGGGHHHHGGHHGHHHGHGGHHHHHHHHGGGGFGHHHHHHHFHHHHHHHHGGGGGHGGGGGGFHHHHHGGHHHHHHGHHHHGGHHHHHHHHHHHGEFGEGHHFHGGHFHHFHHHHHG?DGGGHGGGCGGHF
@M02034:409:000000000-BFKT7:1:1111:20899:4084 1:N:0:28
AAAGTCGAGGTGCCTAAAGTGGCAACCCAGACTGGGTGTCAGGTTGGTGGTGTAGAGCTTCCTGTAGCCGCATGGCGTTCGTACTTAAATATGGAACTAACCATTCCAATTTTCGCTGTCTCTTATACACATCTCCGAGCCCACGAGACT
+
CCBCBFCCCCAAGGGGGGGGGGGGHHHGGHHGHHHHGGGHHHHHGHGGFGEFFGHHHHHHHFHHHHHHHGGGGGHHGGGGEFEHHHHGFHGHHGFGHFGFHHGHFHGHHHHHHGGGGGGHHHHHHHHHHHEHHHGHGCGGGGHGGGGGGH
@M02034:409:000000000-BFKT7:1:1111:20224:4084 1:N:0:28
AAAGTCGAGGTGCCTAAAGTGGCAACCCAGACTAAGGATGGGGTTGGAGGTGTAGAGCTTCCTGTAGCCGCATGGCGTTCGTACTTAAATATG
+
CCBBCFBCCCABGGGGGGGGGGGHHHH2F2BAF333F3BGGEGAEGC3F1AAFAA5ADFF5FAG5FD5A10>EEG1>>E1>?F1?F43FG4G@
@M02034:409:000000000-BFKT7:1:1111:20206:4085 1:N:0:28
AAAGTCGAGGTGCCTAAAGTGGCAACCCAGACTAAGGATGGGGTTGGTGGTGTAGAGCTTCCTGTAGCCGCATGGCGTTCGTACTTAAATATGGAACTAACCATTCCAATTTTCGCTGTCTCTTATACACATCTCCGCGCCCACGAGACT
+
AABCADAABBABGGGGGGGGGGGHHHHDFHHGHHBBGFHHGHGFGGGEFFBFHFHEGFHHFGGHGHHFFEEEFEH1E?FFE1GEGHFFHHHGGHGHHEFFHHGGHDEGDDFGHHGGGD??GHHHFHHDFGEHFBGFD/<BC??FCDGFGH
@M02034:409:000000000-BFKT7:1:1111:15438:4085 1:N:0:28
AAAGTCGAGGTGCCTAAAGTGGCAACCCAGACTAGGCCTGGGGTTGGTGGTGTAGAGCTTCCTGTAGCCGCATGGCGTTCGTACTTAAATATGGAACTAACCATTCCAATTTTCGCTGTCTCTTATACACATCTCCGAGCCCACGAGACT
+
BBBCAFBBBCCBGGGGGGGGGGGHHHHGGHHGHHHHCHGGHGGGGGGFGGEFFHHGHHHHGHHFHFHHHGGGGGHHGFGGGEGHHHHGGHHHHHHGHHHGHGFHHHFHHHHHHHGGGGFFHHHGGFHHHFHFHHHHGCGGGGGGGGGGGH
@M02034:409:000000000-BFKT7:1:1111:23720:4086 1:N:0:28
AAAGTCGAGGTGCCTAAAGTGGCAACCCAGACTTTGTGTGCGGTTGGTGGTGTAGAGCTTCCTGTAGCCGCATGGCGTTCGTACTTAAATATGGAACTAACCATTCCAATTTTCGCTGTCTCTTATACACATCTCCGAGCCCACGAGACT
+
AAAA>DAADDAAFGGFEGBBFFGHHHFEGGDGHHHC5AF2GFEEEAEEEEEFHHHGD5FGGFGHFHHHHDEGGGGHGGGEEEHHHHHH3FGHFBGHFFHFHHHGHHHEHHHHHHGGGGGGHFHFHHHH3FGFFGBFDCCGGGHG?F//A<
@M02034:409:000000000-BFKT7:1:1111:23738:4087 1:N:0:28
AAAGTCGAGGTGCCTAAAGTGGCAACCCAGACTTTGGGTGCGGTTG
+
CCCCBFCCCCBBGGGGGGGGGGGHHHHGGHHAHDG33BEE22AF0A
@M02034:409:000000000-BFKT7:1:1111:21517:4098 1:N:0:28
AAAGTCGAGGTGCCTAAAGTGGCAACCCAGACTCATACGTCGGTTGGTGGTGTAGAGCTTCCTGTAGCCGCATGGCGTTCGTACTTAAATATGGAACTAACCATTCCAATTTTCGCTGTCTCTTATACACATCTCCGAGCCCACGAGACT
+
BBABCFCCCCABGGGGGGGFGGFFHHHGGHHGHHHHHHHHHGGGGGGEFEAFFGHHGGHHHHHHHHHHHGG@EGHHGGGFGEHHGHGFHHGHHHFFFHHFHHHHHHGGHHHHHHGFGGGHHHHHHHGHHHGHFHGHGCFCFGGGGCCDDH
@M02034:409:000000000-BFKT7:1:1111:18114:4105 1:N:0:28
AAAGTCGAGGTGCCTAAAGTGGCAACCCAGACTAATCATCCGGTTGGTGGTGTAGAGCTTCCTGTAGCCGCATGGCGTTCGTACTTAAATATGGAACTAACCATTCCAATTTTCGCTGTCTCTTATACACATCTCCGAGCCCACGAGACT
+
BABCAFBABBBBGFGGGGGGGGFFGGHGGHHGHGFGHGHHDFGGGFGEGGGGGFHHFHHHFGFGBAFBGGGGGGHEEEGGGGGGGHHHBDHGHH33BGFF3B3FF?F4GHHHGFFFGGEFFGGHDGB3?FGHHHDDD?CCCFHG//<ADH
@M02034:409:000000000-BFKT7:1:1111:18992:4109 1:N:0:28
AAAGTCGAGGTGCCTAAAGTGGCAACCCAGACTGGGCATGAGGTTGGTGGTGTAGAGCTTCCTGTAGCCGCATGGCGTTCGTACTTAAATATGGAACTAACCATTCCAATTTTCGCTGTCTCTTATACACATCTCCGAGCCCACGAGACT
+
BCCCAFBBBCAAGGGGGGFGGGGHHHHGGEHGHHHHHHHHGHHHGHGEGCEFGHHHGHHHHHHHHHHHHGGGGGHHGGGGGGFHHHHHHHHHHHFFGHHFHHFGHGHHHHHHHHGGGGGHHHHHGHHHHHHFGHGHGFGGGGHGGCFGGH
@M02034:409:000000000-BFKT7:1:1111:13735:4109 1:N:0:28
AAAGTCGAGGTGCCTAAAGTGGCAACCCAGACTGGGCCTGGGGTTGGTGGTGTAGAGCTTCCTGTAGCCGCATGGCGTTCGTACTTAAATATGGAACTAACCATTCCAATTTTCGCTGTCTCTTATACACATCTCCGAGCCCACGAGACT
+
AABBAFABCBACGGGGGGGGGFAGHHGGGGHGHHHHHHGGHGGAEEFEFGBFAGHHHHHGHHHGFGGFGEEGGGHGFEEGFFHHHHHFHHHHGHGFGFGGHHFHGFGGHHHHHHGGGGCFHFHHGHHHHHGHFFHEC@CBDFGGGGGG?F
@M02034:409:000000000-BFKT7:1:1111:19822:4114 1:N:0:28
AAAGTCGAGGTGCCTAAAGTGGCAACCCAGACTGTTGGTGGTACTACTCTTCCTGTAGCCGCATGGCGTTCGTACTTAAATATGGAACTAACCATTCCAATTTTCGCTGTCTCTTATACACATCTCCGAGCCCACGAGACTCCT
+
CCCCCFCCCCABGGGGGGGGGGGHHHHGGHDGHHHH32BFFGD55F5FGHHHHHHHHHHHGGGGGHHGEGGGGHHHHHGHHHHHHBGHHHHHHHHHHHHHHHHHHGGGGGHHHHHHHGHHHHHHHHHGGGGGGHGGGGGGFC<<
@M02034:409:000000000-BFKT7:1:1111:13361:4129 1:N:0:28
AAAGTCGAGGTGCCTAAAGTGGCAACCCAGACTGGTAATGGGGTTGGTGGTGTAGAGCTTCCTGTAGCCGCATGGCGTTCGTACTTAAATATGGAACTAACCATTCCAATTTTCGCTGTCTCTTATACACATCTCCGAGCCCACGAGACT
+
AABBAFBADDBBFGG5BFGFGGGHCHHGFGEGGFHHGHHHGHGEGEGEFG1FHHFBFFGHHHHGHGGFFEE>EEFFGEFGGEF1EFFDFHHGHHFEGGGGFFHFHGFEEGFHHFEEGGEB3DFDBF?FFBDCGHDDGC/BDGAFGFCGGF
@M02034:409:000000000-BFKT7:1:1111:12366:4135 1:N:0:28
AAAGTCGAGGTGCCTAAAGTGGCAACCCAGACTGGGGATAATGTTGGTGGTGCAGAGCTTCCTG
+
CCCCCFCCCCABGGGGGGGGGGGHHHHGGHHGHH222F?23DFG5G22AAE133D5A3B35BBB
@M02034:409:000000000-BFKT7:1:1111:20657:4136 1:N:0:28
AAAGTCGAGGTGCCTAAAGTGGCAACCCAGACTTCTTCGCCTGTTGGTGGTGTAGAGCTTCCTGTAGCCGCATGGCGTTCGTACTTAAATATGGAACTAACCATTCCAATTTTCGCTGTCTCTTATACACATCTCCGAGCCCACGAGACT
+
CCCCCFCCCCABGGGGGGGGGGGHHHHGGHHGHFFDEFGEEEHHHHHGFFBFFGHGHHHHHHHHGHHHHGGGGGHHGGGGGGHHHHHHHHHHHHHHHHHHHHHHHHHHHHHHHHGGGGGHHHHHHHHHHGHHHHHHGCGGGGHGCGGGGF
@M02034:409:000000000-BFKT7:1:1111:22629:4145 1:N:0:28
AAAGTCGAGGTGCCTAAAGTGGCAACCCAGACTGTTTATAATGTAGAGCTTCCTGTAGCCGCATGGCGTTCGTACTTAAATATGGAACTAACCATTCCAATTTTCGCTGTCTCTTATACACATCTCCGAGCCCACGAGACTCCTGAGCAT
+
CCCCCFABCBABGGGGGGGGGGGHHHHGGHHGHHHHFHHHFGHHHFEHHHHHHHHHHHHHGGGGGHHGGGGGGHHHHHHHHHHHHGHHHHHHHHHHHHHHHHHHHGGGGGHHHHHHHHHHHHHHHHHGGGGGGHGGCFGGHHHHHHHGGG
@M02034:409:000000000-BFKT7:1:1111:16484:4145 1:N:0:28
AAAGTCGAGGTGCCTAAAGTGGCAACCCAGACTTTGGCTGCGGTTGGTGGTGTAGAGCTTCCTGTAGCCGCATGGCGTTCGTACTTAAATATGGAACTAACATTCCAATTTTCGCTGTCTCTTATACACATCTCCGAGCCCACGAGACTC
+
BBCCCFCCCCABGGGGGGGGGGGHHHHGGHHGHCFGGHHGGGGGGGGEFGFFFGHHHHHHHHHHHHHHHGGGGGHHGGGGGGHHHHHHHHHHHHHHHHHHHGGGFHHHHHHH4E<<EA?33BD3D3BFGHFC22FA/B>CGA/<</C?DC
@M02034:409:000000000-BFKT7:1:1111:14334:4145 1:N:0:28
AAAGTCGAGGTGCCTAAAGTGGCAACCCAGACTCCGTCTACGGTTGGTGGTGTAGAGCTTCCTGTAGCCGCATGGCGTTCGTACTTAAATATGGAACTAACCATTCCAATTTTCGCT
+
AAAABFBBBD2>BFFFGGGBGGCFGGC?BFE23BFAG22B5AA2A2A1BEACA3EBGH3BDAFFBGGEAE0@EA??E1>?E?2F1F43FG4FHFGB333BBGHFG4?FDGFGFFEGE
@M02034:409:000000000-BFKT7:1:1111:9578:4146 1:N:0:28
AAAGTCGAGGTGCCTAAAGTGGCAACCCAGACTTGTTCTTCTGTTGGTGGTGTAGAGCTTCCTGTAGCCGCATGGCGTTCGTACTTAAATATGGAACTAACCATTCCAATTTTCGCTGTCTATTATACACATCTCCGAGCCC
+
@AABBFAABDAAFGGGFGGGGGGHHHHE2EGEHHBGHHHHFFEEGHHEFGEGHFHHGFGGFFHGGFGDBBEAEEB?EFECFEGGBG4@@B@BGB3EGFBB3BDBFGFDFFGGGDF?EGGDGFGHFBBG4BBFFFB2?/D?CF
@M02034:409:000000000-BFKT7:1:1111:13367:4147 1:N:0:28
AAAGTCGAGGTGCCTAAAGTGGCAACCCAGACTGGTAATGGGGTTGGTGGTGTAGAGCTTCCTGTAGCCGCATGGCGTTCGTACTTAAATATGGAACTAACCATTCCAATTTTCGCTGTCTCTTATACACATCTCCGAGCCCACGAGACT
+
BBBBBFBAB@AAGGGBG4GGFGEFHHHGFHHGHHHHGGHHGHDGEEEEA1AFGGHHHHHHHHHHHGHHHFGGGGHHGGGFGE1GGHHGHHHHHFFHFFHGHHFHFHGHFGFGHHCFGEEFHGHGFHGHGHFGHGHDA/B@?CHFGGCGGF
@M02034:409:000000000-BFKT7:1:1111:14315:4148 1:N:0:28
AAAGTCGAGGTGCCTAAAGTGGCAACCCAGACTCCGTCTACGGTTGGTGGTGTAGAGCTTCCTGTAGCCGCATGGCGTTCGTACTTAAATATGGAACTAACCATTCCAATTTTCGCTGTCTCTTATACACATCTCCGAGCCCACGAGACT
+
CBCCCFBBCCBCGGGGGGGGGGGHHHHGGHHGHHHGGHFHHGGGGGGEFGEFGHHGHGGHHHHHFGHHHEGGGGHGGAEGGEHHGHHGHGHHGGFBFGFFFGFGHHHDHHHHHHGGGGAFHHHHHHGHHEDHGHFHECC@CGHGG@CFGH
@M02034:409:000000000-BFKT7:1:1111:16910:4150 1:N:0:28
AAAGTCGAGGTGCCTAAAGTGGCAACCCAGACTAATAGTAATGTTG
+
ABBAAFABDBABGGGGBGGGGGGHHHHGFHHGHA3D5FFB5DDGEG
@M02034:409:000000000-BFKT7:1:1111:8871:4151 1:N:0:28
AAAGTCGAGGTGCCTAAAGTGGCAACCCAGACTGGGTTGCAGGTTGGTGGTGTAGAGCTTCCTGTAGCCGCATGGCGTTCGTACTTAAATATGGAACTAACCATTCCAATTTTCGCTGTCTCTTAACACATCTCCGAGCCCACGAGACTC
+
CCCCCFCCCCABGGGGGGGGGGGHHHHGGHHGHHHHHGGHHHHHHHGGFFFFFGHHHHHHHHHHHHHHHGGGGGHHGGGGGEHHHHHHHHHHHHGHGHHHHHGHHHGFGHHHHHGGGGGHHHHHHFFHHHFHHHHCBFGGGHGGGGGGHH
@M02034:409:000000000-BFKT7:1:1111:9735:4154 1:N:0:28
AAAGTCGAGGTGCCTAAAGTGGCAACCCAGACTAAGCATGAGGTTGGTGGTGTAGAGCTTCCTGTAGCCGCATGGCGTTCGTACTTAAATATGGAACTAACCATTCCAATTTTCGCTGTCTCTTATACACATCTCCGAGCCCACGAGACT
+
BBCCAFCCCCCCGGGGGGGGGGGHGHHGGHHGHHGFHGGHBF33FGABAEGGG3GEDFBEFGGFF5FBEEF>FFEFEEEGGEFGGGGFFFHFGH33FFGH?C3FGFH4FGFHFBE<EEEBD4DB?BF3FCGHHHHB/</>BCGGF@CDDH
@M02034:409:000000000-BFKT7:1:1111:15988:4155 1:N:0:28
AAAGTCGAGGTGCCTAAAGTGACAACCCAGACTGGGGTGGGGGTTGGTGGTGTAGAGCTTCCTGTAGCCGCATGGCGTTCGTACTTAAATATGGAACTAACCATTCCAATTTTCGCTGTCTCTTATACACATCTCCGAGCCCACGAGACT
+
BBBBAFAADDAAGGGGGGGGGBDFGHGGG4FFHHHFGAAEGGG0EEGEFGBFHFHHHHHHHHHHGHGDFEEEGGHHEEEFEGCGHHHGHHHHGHBHHHHGHHEGGHFHHHHHHHDEEGEHFGGHHHFHFHHHHHHHE@DCGFHGGCDGGH
@M02034:409:000000000-BFKT7:1:1111:13857:4163 1:N:0:28
AAAGTCGAGGTGCCTAAAGTGGCAACCCAGACTGTTAATAATGTTGGTGGTGTAGAGCTTCCTGTAGCCGCATGGCGTTCGTACTTAAATATGGAACTAACCATTCCAATTTTCGCTGTCTCTTATACACATCTCCGAGCCCACGAGACT
+
AABB>DABCBAAGGGGGGGGGGGHHHHGGHHGHHHHHHHHFGHHHHHGFGBFGHHHHHHHHHHHFHGGGEEEFGHHGGGGGEFHHHHGHHHHHHFFGHHHGHGHHHGHHHHHHHFEFFFGHGHHHHGHFGFHGHGFF/CCGGHGGGGGGH
@M02034:409:000000000-BFKT7:1:1111:10866:4168 1:N:0:28
AAAGTCGAGGCTAAAGTGGCAACCCAGACTCAGAATCAGGTTGGTGGTGTAGAGCTTCCTGTAGCCGCATGGCGTTCGTACTTAAATATGGAACTAACCATTCCAATTTTCGCTGTCTCTTATACACATCTCCGAGCCCACGAGACTCCT
+
AAAAAFAADD?AGC1FFCDFFFCHGGGGGGHGHHFHHHHHBFHGAECFFHHHAFGHGFHFHGHHHFGGEGGHFEFGGFGHHHHHGBGHHHHGHHHFHHHHHHHFHDGHHHHGGGGEHHHHHFG2B>FHHFFHFFGCC?F/FC/@CEHHFH
@M02034:409:000000000-BFKT7:1:1111:8464:4169 1:N:0:28
AAAGTCGAGGTGCCTAAAGTGGCAACCCAGACTAGTACGTCTGTTGGTGGTGTAGAGCTTCCTGTAGCCGCATGGCGTTCGTACTTAAATATGGAACTAACCATTCCAATTTTCGCTGTCTCTTATACACATCTCCGAGCCCACGAGACT
+
CBCCCFCCCBAAGGGGGGGGGGFHHHHGFHHGHHGGHHGGHHGHHHHEFGEFFHHHHHHHHHHHHHHHHEFGGGHHGFGGGGHHHHHGHHHGHFGFFHHHHHGHHHHHDGHHHHGGGGFFHHHHGHHHHHGHHFHHFCFCDEEGG@@AD<
@M02034:409:000000000-BFKT7:1:1111:9743:4170 1:N:0:28
AAAGTCGAGGTGCCTAAAGTGGCAACCCAGACTAAGCATGAGGTTGGTGGTGTAGAGCTTCCTGTAGCCGCATGGCGTTCGTACTTAAATATGGAACTAACCATTCCAATTTTCGCTGTCTCTTATACACATCTCCGAGCCCACGAGAC
+
AABAAF?ABBAAGGGGGGGGFFFHFHHGGGFFHHHHHFHGCFBFFG2FAEEAFGHEBGHHHHHFGFFDHEEGGGHHGFGGGEHHHHHGGHFHHGGEHFGHGFHHHHHHGHHHHHEEG/EFDGGBFFHGHHDGFGGF/<DCGG/F/C?DE
@M02034:409:000000000-BFKT7:1:1111:16125:4180 1:N:0:28
AAAGTCGAGGTGCCTAAAGTGGCAACCCAGACTGATCATCATGTTGGTGGTGTAGAGCTTCCTGTAGCCGCATGGCGTTCGTACTTAAATATGGAACTAACCATTCCAATTTTCGCTGTCTCTTATACACATCTCCGAGCCCACGAGACT
+
CCCCCFCCCCABGGGGGGGGGGGHHHHGGHHGHGE55DGGDGGFHHHEEGEFFHHGHHHGDGHHGGGHGGGGGFHFGEFGGEHHHHHGHHHHHHFFHHGFFHFHGHGFHHGHHHGGGGEHHFHHHHHEHHGHHHHHGGGGDGHGGGGGCG
@M02034:409:000000000-BFKT7:1:1111:13856:4182 1:N:0:28
AAAGTCGAGGTGCCTAAAGTGGCAACCCAGACTGTTAATAATGTTGGTGGTGTAGAGCTTCCTGTAGCCGCATGGCGTTCGTACTTAAATATGGAACTAACCATTCCAATTTTCGCTGTCTCTTATACACATCTCCGAGCCCACGAGACT
+
AABAAFBB?DABFGGGGGGGGGGHHHHGGHHGHHHFFFFHHHHHGGAEFEEBAGGHHHFHHFGHGHHHHGGGGGHHGGGEFFHGHHHHHHGFH3BFGFFHHHGHHHHHHHHHBHGFGEEEFFHHEHHHHHBCGGGHGGGG/?GGCG/DGG
@M02034:409:000000000-BFKT7:1:1111:17099:4185 1:N:0:28
AAAGTCGAGGTGCCTAAAGTGGCAACCCAGACTCCTCAGGCTGTTGGTGGTGTAGAGCTTCCTGTAGCCGCATGGCGTTCGTACTTAAATATGGAACTAACCATTCCAATTTTCGCTGTCTCTTATACACATTCCGAGCCCACGAGACTC
+
CCCCCFBBCB>AGGGGGGGGGGGGFHHGGGHGHHHHHGHGHHHHHGHGGGEBBFGHFHHHHHHHHHHHHGGGGGHHGEFGGFGHHGHGHHHGHHGHFHHFHHHHHHGHFHHHHHGGGGFHBFGFHHHHHHFCGHHGADCDGHGGGGDGHF
@M02034:409:000000000-BFKT7:1:1111:14891:4186 1:N:0:28
AAAGTCGAGGTGCCTAAAGTGGCAACCCAGACTAATACGGCGGTTGG
+
ABBBBFABBBAAGGGGGGGGGGGGHHHGGHCFHHHGFGHGGGGE00E
@M02034:409:000000000-BFKT7:1:1111:24165:4189 1:N:0:28
AAAGTCGAGGTGCCTAAAGTGGCAACCCAGACTGTGAGTAAGGTTGGTGGTGTAGAGCTTCCTGTAGCCGCATGGCGTTCGTACTTAAATATGGAACTAACCATTCCAATTTTCGCTGTCTCTTATACACATCTCCGAGCCCACGAGACT
+
BBBBBFBCCBBBGGGGGGGGGGGGFHHGGHHGHHHHFHGGHHGHHHGEGGEFGHHHHHHHHGHHHHHHHGGGGGHHGFGGGFHHHHHFHHHHHHGHGHHHHHHHHHHHHHHHHHGGGGGHHHHHHHGHHHHHHHHGGCGGGGHGGGGGGH
@M02034:409:000000000-BFKT7:1:1111:8572:4194 1:N:0:28
AAAGTCGAGGTGCCTAAAGTGGCAACCCAGACTCATTGTGGTGTTGGTGGTGTAGAGCTTCCTGTAGCCGCATGGCGTTCGTACTTAAATATGGAACTAACCATTCCAATTTTCGCTGTCTCTTATACACATCTCCGAGCCCACGAGACT
+
AAABAFBCCCCCGGGGFGGGFGFHHHGGGHFGHHHHHHHGGHGHGHHEFFAFHFHGGGHHGHHGFFGFGEGEGGHHGGGGGGFGFHGFHHGHHHBFFGFFFABGHGFHHHHHHFEEEGGGHEHHEHHHFFFHFHGFFCCFGGEFDCCE/G
@M02034:409:000000000-BFKT7:1:1111:16212:4208 1:N:0:28
AAAGTCGAGGTGCCTAAAGTGGCAACCCAGACTCCTACTTCTGTTGGTGGTGTAGAGCTTCCTGTAGCCGCATGGCGTTCGTACTTAAATATGGAACTAACCATTCCAATTTTCGCTGTCTCTTATACACATCTCCGAGCCCACGAGACT
+
AABBBFCCCCAAGGGGGGGGGGGHHHHGGHHGHHGHHHHHHHHHHHHGFGBFGGHHHHHHHHHHGGHHHGGGGGHHGEGGGGGHHHHHHHHHHHHFGHHGHHHHHHHGHHHHHHGGGGGFHFHHGHGHGHFHFHHHD@GCGGHGGGGGGG
@M02034:409:000000000-BFKT7:1:1111:8567:4212 1:N:0:28
AAAGTCGAGGTGCCTAAAGTGGCAACCCAGACTCATTGTGGTGTTGGTGGTGTAGAGCTTCCTGTAGCCGCATGGCGTTCGTACTTAAATATGGAACTAACCATTCCAATTTTCGCTGTCTCTTATACACATCTC
+
AAAAAFAADDA1FG1FGGFGGGGHFHHGGGCGFHHHHHGFGHGHGGEEF/EFGFGE1AGHFHHGH22FGEGGEFFHGGGGGGGFHHHFFFFGBHBFGFHHHAFHBBGF2GGFHBEEG/EGFGGG1>2B21<<1FD
@M02034:409:000000000-BFKT7:1:1111:10865:4227 1:N:0:28
AAAGTCGAGGTGCCTAAAGTGGCAACCCAGACTGGTCTTGATGTTGGTGGTGTAGAGCTTCCTGTAGCCGCATGGCGTTCGTACTTAAATATGGAACTAACCATTCCAATTTTCGCTGTCTCTTATACACATCTCCGAGCCCACGAGACT
+
CCCCCFCCCCABFGGGGGGGGGGHHHHGGHHGHHHHHHHHHHHHHHHGGGEFHHHHHHHHHHHHGHHHHGGGGGHGGFGGGFHHHHHGHHHHHHHGGHGHHHFHHHGHHHHHHHGGGGGHHHHHHHHHHHFHHHHHGCGGGGHGGGGGGF
@M02034:409:000000000-BFKT7:1:1111:19674:4228 1:N:0:28
AAAGTCGAGGTGCCTAAAGTGGCAACCCAGACTAATAGTCCTGTTGGTGGTGTAGAGCTTCCTGTAGCCGCATGGCGTTCGTACTTAAATATGGAACTAACCATTCCAATTTTCGCTGTCTCTTATACACATCTCCGAGCCCACGAGACT
+
BBBBBFBCCCCBGGGGGGGGGGGHHHHGGHHGHHHHHHGHGGHHHHHEFGEFHHHGHHHHHHHHHHHHHGGGEGHGGGGGGEHHGHHHHHGHHHFFHHHHHHHHGHHGHHHHHHGGGGGHHHHHHHHFFHHHHHFHGGGGGGHGGGGGFF
@M02034:409:000000000-BFKT7:1:1111:14441:4230 1:N:0:28
AAAGTCGAGGTGCCTAAAGTGGCAACCCAGACTGAGGGGGGGGTTGGGG
+
BBBBAFBCCB>AGGGGGGGGGGGHGHHGGHCECGB3FGECC?FF-@;-:
@M02034:409:000000000-BFKT7:1:1111:16213:4231 1:N:0:28
AAAGTCGAGGTGCCTAAAGTGGCAACCCAGA
+
AA1A13>>A111BAFGFFBF1EEFCFGGC0A
@M02034:409:000000000-BFKT7:1:1111:9949:4243 1:N:0:28
AAAGTCGAGGTGCCTAAAGTGGCAACCCAGACTCAGCCTAAGGTTGGTGGTGTAGAGCTTCCTGTAGCCGCATGGCGTTCGTACTTAAATATGGAACTAACCATTCCAATTTTCGCTGTCTCTTATACACATCTCCGAGCCCACGAGACT
+
BBBBBFBBBDBBGGGGFGFGGFCGHHGGGDHGHHHCHHHHH3FGGG2EG1AFGGDHFHHGHHHHHHHGGEEEFEHHGGGGGAGFHHGHHHGHHFFGFHFFHHEGHGHHGGFHHHGEG/<FHHHHEHBGFGBHHHHBDCCGGEHC/>/CEF
@M02034:409:000000000-BFKT7:1:1111:20636:4248 1:N:0:28
AAAGTCGAGGTGCCTAAAGTGGCAACCCAGACTGTGACGTCTGTTGGTGGTGTAGAGCTTCCTGTAGCCGCATGGCGTTCGTACTTAAATATGGAACTAACCATTCCAATTTTCGCTGTCTCTTATACACATCTCCGAGCCCACGAGACT
+
BBBBBFBB@DBBGGGDGGFGGGGHHEHGGHHDHHFHHHGFAFFHFHGEE?GFFDGAEGHFAGBF55ABGGGFEFGCEEGEEECFFFHHFGHBGH33FHFGC03GHBGFEHFHHGEGGEEGBHG4BGGGFBGHHHHFG?DGCFHCFGG?<F
@M02034:409:000000000-BFKT7:1:1111:15603:4255 1:N:0:28
AAAGTCGAGGTGCCTAAAGTGGCAACCCAGACTAGGGGTGATGTTGGTGGTGTAGAGCTTCCTGTAGCCGCATGGCGTTCGTACTTAAATATGGAACTAACCATTCCAATTTTCGCTGTCTCTTATACACATCTCCGAGCCCACGAGACT
+
CCCCAFCBCCAAGGGGGGGGGGGHGHHGGHHGHHHHGGAAGHHHHHHEFGAFGFHHHHHHHHHGFGHHHGGGGGGHGFGGGFHHHHHFHHHHHHHHHGFHHHGGHHHHHFHHHHGGGGGHHHHHGHHHFGFHHHHGDBDGGGHGGGGGGF
@M02034:409:000000000-BFKT7:1:1111:14675:4255 1:N:0:28
AAAGTCGAGGTGCCTAAAGTGGCAACCCAGACTGATCGGGAGGTTGGTGGTGTAGAGCTTCCTGTAGCCGCATGGCGTTCGTACTTAAATATGGAACTAACCATTCCAATTTTCGCTGTCTCTTATACACATCTCCGAGCCCACGAGACT
+
ABBCBFBCBBAAGGGGFGGGGGGHHHHGFDHGGHHHHGGGEFGEGHGGFGGFFFHGFHHHHHHGGFHHGGGGGGHHGEGGEEHHHGHHHHHHGGHGFHFFHHBGEHHFHHHHHHEEFGFGFHHHGFHFHHGFFHFGFCGGGGHGGGGGGH
@M02034:409:000000000-BFKT7:1:1111:9130:4256 1:N:0:28
AAAGTCGAGGTGCCTAAAGTGGCAACCCAGACTAATAAGAATGTTGGTGGTGTAGAGTTTCCTGTAGCCGCATGGCGTTCGTACTTAAATATGGTACTAACCATTCCAATTTTCGCTG
+
CCCCCFCCCCCCGGGGGGGGGGGHHHHGGHHEGF3FGHFE5BGH5GAA2AECA3D5D5555DA5B5B53AE0EEC1>1>?>>2?FEHG3FG4@@44BFGH313B34D4?DEHB4/?E<
@M02034:409:000000000-BFKT7:1:1111:17539:4263 1:N:0:28
AAAGTCGAGGTGCCTAAAGTGGCAACCCAGACTGTGTGTAGTGTTGGTGGTGTAGAGCTTCCTGTAGCCGCATGGCGTTCGTACTTAAATATGGAACTAACCATTCCAATTTTCGCTGTCTCTTATACACATCTCCGAGCCCACGAGACT
+
CBBCBFCCCC>AGGGGGGGGGGGFHHHGGHHGHHHHGHGHHHHHHHHGGGEFFGHHHHHHHHHHGHHHHGGFGGHHGGGGGFHHHHHHHHHHHHGHHHGHHGHHHHHHHHHHHHGGGGGHHHHHGHHGHHGHHHHHFBDDCEHGGFFGDH
@M02034:409:000000000-BFKT7:1:1111:17789:4268 1:N:0:28
AAAGTCGAGGTGCCTAAAGTGGCAACCCAGACTAATACGAAGGTTGGTGGTGTAGAGCTTCCTGTAGCCGCATGGCGTTCGTACTTAAATATGGAACTAACCATTCCAATTTTCGCTGTCTCTTATACACATCTCCGAGCCCCCGAGACT
+
BABABFBBBB2AGGGGGFGGGFGHGGFFEHHGHHHHCHFF2EAGGHGEFEAFFFDFGGHHHHHFGHHHHGEFEGHHGGGFFAGGGHHGHHHHHFDFHF?GHGHHHHHFHHHHHHGGGGEHGGFF3FGFFGFFHGHBB<CGGF/>@//@DD
@M02034:409:000000000-BFKT7:1:1111:10313:4274 1:N:0:28
AAAGTCGAGGTGCCTAAAGTGGCAACCCAGACTGGGAATGAGGTTGGTGGTGTAGAGCTTCCTGTAGCCGCATGGCGTTCGTACTTAAATATGGAACTAACCATTCCAATTTTCGCTGTCTCTTATACACATCTCCGAGCCCACGAGACT
+
AAABBFBBBB>AGGGGGDGGGGFHHHHGGGHGHHHHFHFHHHHHGHGEGGGFHHHGHHHHFHHHHHHHHGGGGGHHGEGGGGHHHHHGHHGHHHFGHHHFFHFHHHGHFHHGHHGGGGGFHHHHHHHHGHBFBGFHGDCCGGHGGCGGGH
@M02034:409:000000000-BFKT7:1:1111:18559:4279 1:N:0:28
AAAGTCGAGGTGCCTAAAGTGGCAACCCAGACTAATAATAAGGTTGGTGGTGTAGAGCTTCCTGTAGCCGCATGGCGTTCGTACTTAAATATGGAACTAACCATTCCAATTTTCGCTGTCTCTTATACACATCTCCGAGCCCACGAGACT
+
AAABBFBBBBBBGGGGGGGGGGGHGHHGGHFGHHFD5FGHD5BGFGGGGGGGHHHHGHHHGHHHHHHHHGGGGGHHGGGGGGHHHHHHFHHHHHFHHHHHGHHGHGHHHHHHHHGGGGGGHHHHHHFHHFFHGHHFGC@DCGFGF?CDGH
@M02034:409:000000000-BFKT7:1:1111:17540:4281 1:N:0:28
AAAGTCGAGGTGCCTAAAGTGGCAACCCAGACTGTGTGTAGTGTTGGTGGTGTAGATCTTCCTGTAGCCGCATGGCGTTCGTACTTAAATATGGAACTAACCATTCCAATTTTCGCTGTCTCTTATACACATCTCCGAGCCCACGAGACT
+
A11>AFAA>DA1FFGGGGGF1FFBGHGGCHGFCFHHH0BFFBBFD//BA/ABAEFF2FFBFGGHHFHHGEGGGGHFGEEFGGFHHHGFGHEGB@1BGFGGFHHHEGGHDGHHBE/AE//BBGGHFDGGGHFGHFFGCC/@CCGGGCCFGH
@M02034:409:000000000-BFKT7:1:1111:7996:4283 1:N:0:28
AAAGTCGAGGTGCCTAAAGTGGCAACCCAGACTGAGAAGCAGGTTGGTGGTGTAGAGCTTCCTGTAGCCGCATGGCGTTCGTACTTAAATATGGAACTAACCATTCCACTTTTCGCTGTCTCTTATACACATCTCGGAGCCCACGAGACT
+
AAAAAFAADD?11BEGGFGDFFCFGHFCFECFGH1BDABEC0/BBGEEA//AAAA21HGHGBEFBD2EHE?EEEAGEEGFG?0?EGFDGF@DB11BFGF11FF1FGFD1BFGHBE<EEEGHFGH1BBGFGFGHFBCF//>FE/FC//?CD
@M02034:409:000000000-BFKT7:1:1111:8251:4285 1:N:0:28
AAAGTCGAGGTGCCTAAAGTGGCAACCCAGACTTCTCCTTCTGTTGGTGGTGTAGAGCTTCCTGTAGCCGCATGGCGTTCGTACTTAAATATGGAACTAACCATTCCAATTTTCGCTGTCTCTTATACACATCTCCGAGCCCACGAGACT
+
BAAAAFBBD@>AEGGGGFGGGGCCGG4EFFHCGHGGGHGDGFGGHHEEFGEFHHFGFDGHDEHHBDGBGEEEEGGGEEGGEEF1FGDFGFEGHF3DFF@BBFEFGHHGHGHHH4EEFGGGHBDGGDDGEGHHHF3FE/C<DFHGF/>A/F
@M02034:409:000000000-BFKT7:1:1111:23883:4295 1:N:0:28
AAAGTCGAGGTGCCTAAAGTGGCAACCCAGACTCCGACTACTGTTGGTGGTGTAGAGCTTCCTGTAGCCGCATGGCGTTCGTACTTAAATATGGAACTAACCATTCCAATTTTCGCTGTCTCTTATACACATCTCCGAGCCCACGAGACT
+
BBBBBFBBBBBBGGGGGGGGGGGHHHHGGEHGHHFEE2EFFGHHHHHGGGEFGHHHHHHHHHHHHHHHHGGGGGHHGEGGGGFHHHHHHGGHHHHHHGHHHHHHHHHHHHHHHHGGGGGFHHHHHHHHHHHHHHHHG?GGGGHGF/@DGB
@M02034:409:000000000-BFKT7:1:1111:20262:4297 1:N:0:28
AAAGTCGAGGTGCCTAAAGTGGCAACCCAGACTGTTGGGCATGTTGGTGGTGTAGAGCTTCCTGTAGCCGCATGGCGTTCGTACTTAAATATGGAACTAACCATTCCAATTTTCGCTGTCTCTTATACACATCTCCGAGCCCACGAGACT
+
CCDDDFDCCCAAGGGGGGGGGGGHHHHGGHHGHHHHHHGHHHHHHHHGGGEFFFHHHHHHHHHHHHHHHGGGGGHHGGGGGFHHHHHGHHGHHHHFHHFGHHGHHHHFHHHHHHGGGGFFHHHHHHGHGHFHFHHHGGGGGGHGGGGGFH
@M02034:409:000000000-BFKT7:1:1111:13836:4306 1:N:0:28
AAAGTCGAGGTGCCTAAAGTGGCAACCCAGACTCGTACGGATGTTGGTGGTGTAGAGCTTCCTGTAGCCGCATGGCGTTCGTACTTAAATATGGAACTAACCATTCCAATTTTCGCTGTCTCTTATACACATCTCCGAGCCCACGAGACT
+
ABBAAFACBDABGGGGGGGGGGGHHHHGGHHGHHFHFHGGGGGHHHGFGGEFGGHFHHHHHHHHHHHFHGGFGGHHGGGGGEHHHHHHHHHHHHGGHHHGHHHHHHHHHHHHHHGGGGEHHHHGHHHGHHGFGHHHGGCGGGHGGGGDDF
@M02034:409:000000000-BFKT7:1:1111:18091:4312 1:N:0:28
AAAGTCGAGGTGCCTAAAGTGGCAACCCAGACTACTAATAAGGTTGGTGGTGTAGAGCTTCCTGTAGCCGCATGGCGTTCGTACTTAAATATGGAACTAACCATTCCAATTTTCGCTGTCTCTTATACACATCTCCGAGCCCACGAGACT
+
AABBBFABCCCCGGGGGGGGGGGHGGHGGHHGHHHHFHHHGFHHFHGGGGFGHGHFGHHHHHHHHHHGFGGEEFFFEFGGGGGHHHHFFHHHHH33GHHHGA3FGFGFHHHHHDEEGGADGFHHGHFHDBFHGHG2C/>BCFEECFCDGH
@M02034:409:000000000-BFKT7:1:1111:11423:4320 1:N:0:28
AAAGTCGAGGTGCCTAAAGTGGCAACCCAGACTGCTGAGGGGGTTGGTGGTGTAGAGCTTCCTGTAGCCGCATGGCGTTCGTACTTAAATATGGAACTAACCATTCCAATTTTCGCTGTCTCTTATACACATCTCCGAGCCCACGAGACT
+
BBBBBFBBBDABGGGGGGFGGGGHHHHGGHHGHHBGGHGGGGGGGGGGGGFGHHHFGHHHGHHHHHHHGGGGGGHHGGGGGGHHHHGHHHHHHHHHFGHFHHGGHHFHFHHHHHGGGGGHHGHHHHFFFGHHHGFHG<<AGGHGGCFGGH
@M02034:409:000000000-BFKT7:1:1111:22296:4322 1:N:0:28
AAAGTCGAGGTGCCTAAAGTGGCAACCCAGACTGTTGGTGGTAAGAATCTTCCTGTAGCCGCATGGCGTTCGTACTTAAATATGGAACTAACCATTCCAATTTTCGCTGTCTCTTATACACATCTCC
+
BBBBAFBBB?AAGGGGGGGGGGGGHHHGGHHGHGBDGHGGGE5F3FFEGHFHHHHHGGHHEGEEGHHGGEFGGFHFHHHHHGHHHBGHHGGHHHHHHHH4FFGHHGGGGGFHHHHFHGH4?3FGFFH
@M02034:409:000000000-BFKT7:1:1111:19791:4324 1:N:0:28
AAAGTCGAGGTGCCTAAAGTGGCAACCCAGACTAAGACGCCGGTTGGTGGTGTAGAGCTTCCTGTAGCCGCATGGCGTTCGTACTTAAATATGGAACTAACCATTCCAATTTTCGCTGTCTCTTATACACATCTCCGAGCCCACGAGACT
+
CCCCCFCCCCAAGGGGGGGGGGFFHHHGGHHGHHHHHHGGGGGGGGGGFGEBFGHFHHHHHHHHHHHHHGGGGGHHGGGGGFHHGHHHHHHHHHHFHHHGHHGHHHGGHHHHHHGGGGGHHHHHHHHHHGHHHHHGGGGGGGHGGGGGGE
@M02034:409:000000000-BFKT7:1:1111:18101:4331 1:N:0:28
AAAGTCGAGGTGCCTAAAGTGGCAACCCAGACTACTAATAGTATTGGGGTTGTAGAGC
+
CCCCCFCCCCCCGGGGGGGGGGGHHHHGGHHGHB3DG5555A55DFB22AAAA5D555
@M02034:409:000000000-BFKT7:1:1111:17103:4342 1:N:0:28
AAAGTCGAGGTGCCTAAAGTGGCAACCCAGACTATTGGGAATGTTGGTGGTGTAGAGCTTCCTGTAGCCGCATGGCGTTCGTACTTAAATATGGAACTAACCATTCCAATTTTCGCTGTCTCTTATACACATCTCCGAGCCCACGAGACT
+
BBBCCFCCCCAAGGGGGGGGGGGHHHHGGHHGGGHHGHHHHHHHHEFFGGEBFHHGGHHGHHHHHHHHHEGGGGHHGGGGGGHHHHGFHHFFHHFGHHHFHHHHGHHHHHHHGHGGGDGFHHHHHHHHFBGHHHHGGCGGGFEGGGGGGF
@M02034:409:000000000-BFKT7:1:1111:14347:4359 1:N:0:28
AAAGTCGAGGTGCCTAAAGTGGCAACCCAGACTCCTACTA
+
BABBAFBBBBABGGFFGGGGGGGHHHHGGHGGHCHHF335
@M02034:409:000000000-BFKT7:1:1111:15292:4386 1:N:0:28
AAAGTCGAGGTGCCTAAAGTGGCAACCCAGACTTTGCCTTCGGTTGGTGGTGTAGAGCTTCCTGTAGCCGCATGGCGTTCGTACTTAAATATGGAACTAACCATTCCAATTTTCGCTGTCTCTTATACACATCTCCGAGCCCACGAGACT
+
ABBBBFBBBBAAFGGGGGGGGFFFHHHGGGGGHGHHGGHHGHGGGGGEFGBBFGHFHHHHGHHFFGHFHEEFGGHHGEGGG>FHHHGGHHHHHGFHHEHFHHHHHGHHHHHHHHGGGEFGHFGFFHGHHHHHHHHGD@D@DAGGG?CGGH
@M02034:409:000000000-BFKT7:1:1111:9275:4387 1:N:0:28
AAAGTCGAGGTGCCTAAAGTGGCAACCCAGACTCGTGAGTCGGTTGGTGGTGTAGAGCTTCCTGTAGCCGCATGGCGTTCGTACTTAAATATGGAACTAACCATTCCAATTTTCGCTGTCTCTTATACACATCTCCGAGCCCACGAGACT
+
BBBCCFCCBCAAGGGGGGGGGGGHHHHGGHHGHHGHHHGHHGGGGGGGGEEFFGHHHHHHHHHHHHHHHGGGGGHHGGGGGFHHHHHGHHGHHHFHGHHGHHFHHHHHHHHHHHGGGGGGHHHHGHHHGFFHGHHFGCGGGGFGGCGGGH
@M02034:409:000000000-BFKT7:1:1111:10039:4389 1:N:0:28
AAAGTCGAGGTGCCTAAAGTGGCAACCCAGACTCTGCCGCCGGTTGGTGGTGTAGAGCTTCCTGTAGCCGCATGGCGTTCGTACTTAAATATGGAACTAACCATTCCAATTTTCGCTGTCTCTATACACATCTCCGAGCCCACGAGACTC
+
ABBAAFCCCCABGGGGGGGGGGGHHHHGGHHGHHHHHHGGGGGGGGCEGGEFGGHHHHHHHHHHHHHHHGGGGGHHGEGGGFHHHHHGGHGHHHBFFHHHGFHHHHHFGGHHHGFGGGGGHGHGHHHHHEHHHHGGDGGGGHGGGGGGHG
@M02034:409:000000000-BFKT7:1:1111:23915:4399 1:N:0:28
AAAGTCGAGGTGCCTAAAGTGGCAACCCAGACTCAGCTGCAGGTTGGTGGTGTAGAGCTTCCTGTAGCCGCATGGCGTTCGTACTTAAATATGGAACTAACCATTCCAATTTTCGCTGTCCTTATACACATCTCCGAGCCCACGAGACTC
+
BBAABFBBBDABGGGGGGGGGGEFGHHGGGHFHHHCHHHHHGHGHHFFGGGFHHHEHHHHHHHHHGHFHGGGGGHHGGGGGFFFGHHHHHHHHFFFFGGHHHHHHHHHHHHHHHGGGGEFHHEHFHGFGDHHFFHFCDDGGHGGG?EG1F
@M02034:409:000000000-BFKT7:1:1111:23601:4419 1:N:0:28
AAAGTCGAGGTGCCTAAAGTGGCAACCCAGACTGAGGGTCGGGTTGGTGGTGTAGAGCTTCCTGTAGCCGCATGGCGTTCGTACTTAAATATGGAACTAACCATTCCAATTTTCGCTGTCTCTTATACACATCTCCGAGCCCACGAGACT
+
CCCCCFCCCCCBGGGGGGGGGGGHHHHGGHHGHGHHGGGHGGGHGGGGGGEFGHHFHGHHHHHHGHHHHGGGGGHHGGGGGGHHHHHHHHHHHHFHHHHHGHFHHHHHHHHHHHGGGGGGHHHHHHGHGHHHHHHFGD?DGGFGGGGGGF
@M02034:409:000000000-BFKT7:1:1111:16415:4427 1:N:0:28
AAAGTCGAGGTGCCTAAAGTGGCAACCCAGACTAATAATACTGTTGGTGGTGTAGAGCTTCCTGTAGCCGCATGGCGTTCGTACTTAAATATGGAACTAACCATTCCAATTTTCGCTGTCTCTTATACACATCTCCGAGCCCACGAGACT
+
BBBBBFBBDB>AGGGGGGGGGGGFFFHGGHHGHHGHHHHHHHHHGGEGG?EABFHDBFFGEHHHFAGGFFGGGGFGGEGGGEFHHHHGHHHHHGGHHHHGFHDGHGHFGHHHHGGGGDEHHGFHGHHHGHHHHHHHGGGG?ECFDDFGDD
@M02034:409:000000000-BFKT7:1:1111:23896:4432 1:N:0:28
AAAGTCGAGGTGCCTAAAGTGGCAACCCAGACTGTGGGTGGGGTTGGTGGTGTAGAGCTTCCTGTAGCCGCATGGCGTTCGTACTTAAATATGGAACTAACCATTCCAATTTTCGCTGTCTCTTATACACATCTCCGAGCCCACGAGACT
+
AAABAFCCCCABGGGGGGGGGGGHHHHGGHHGHHHGHGEFGGGEFGCGGGEFGHHHHHHHHHHHHHHFHGCGGGHHGEEGFGHHHHHHHHHHHHGFB3FFHHFHFHHHHHHHHHGGGGGGEHHHGHHBGHFHHHHHG?FDGEHGGGGGGH
@M02034:409:000000000-BFKT7:1:1111:9784:4433 1:N:0:28
AAAGTCGAGGTGCCTAAAGTGGCAACCCAGACTGCGAAGAGTGTTGGTGGTGTAGAGCTTCCTGTAGCCGCATGGCGTTCGTACTTAAATGGAACTAACCATTCCAATTTTCGCTGTCTCTTATACACATCTCCGAGCCCACGAGACTCC
+
BBBBBFAA@AAAGFEGGGGGGCFFBGHGGDHGHHGGGGGGHHGHG21BB1ABAFBGFFHHHHHHHDHHHGGGGGHHGBFFGEHHHGHHHHHHBFHHHHFHGHHHHGGHGHGBEEFGGHHEHGGGFFFHHFFHGFGGCCCAGE@CGC?FHC
@M02034:409:000000000-BFKT7:1:1111:17006:4443 1:N:0:28
AAAGTCGAGGTGCCTAAAGTGGCAACCCAGACTCAGCCTCGTGTTGGTGGTGTAGAGCTTCCTGTAGCCGCATGGCGTTCGTACTTAAATATGGAACTAACCATTCCAATTTTCGCTGTCTCTTATACACATCTCCGAGCCCACGAGACT
+
BBBCBFBCCCAAGGGGGGGGGGFFHHHGGHHGHHHHHHHHGHHHHHHGGGEFGHHGHHHHHHHHGHHHHGGGDFHHGFGGGGHHHHHGHHHHHHHHGHHHGHFHHHHHHHHHHHGGGGFGHFHHHHHHHHHHHHHHGGGGGGHGGGGGGG
@M02034:409:000000000-BFKT7:1:1111:23139:4457 1:N:0:28
AAAGTCGAGGTGCCTAAAGTGGCAACCCAGACTAAGAATCAGGTTGGTGGTGTAGAGCTTCCTGTAGCCGCATGGCGTTCGTACTTAAATATGGAACTAACCATTCCAATTTTCGCTGTCTCTTATACACATCTCCGAGCCCACGAGACT
+
BBBBBFBBBBABGGGGGGGGFGGGHHHGFHGDGGGGHHHHGHHHFE2EFEGF1BGFFGGGBGFHGGGHFEE@EA11>?/CFEHEGHHHHHGEE3@DGFDGGGBFGEGBFGHHHG@EGGGHHGHHHFDGHEFCHHGH?<<C?EEGG??ADF
@M02034:409:000000000-BFKT7:1:1111:7500:4458 1:N:0:28
AAAGTCGAGGTGCCTAAAGTGGCAACCCAGACTGGGGGGGGGGTTGGGGGTGTAGAGCTTCCTGTAGCCGCATGGCGTTCGTACTTAAATATGGAACTAACCATTCCAATTTTCGCTGTCTCTTATACACATCCCGAGCCCACGA
+
BBBBBFBAD22AGGGGGGGGGGGHHGGGFHDFHHCEGGGGFFF?FFF-9@;BFBBFFBFFFFFFFFFFFF@@DFFFFFFEFAFEEFBB9FFFFFFFEFFBFFFFFBFFFFFFFBCDDF:/F/BFBF;99/FFFB?D.;@FF..=D
@M02034:409:000000000-BFKT7:1:1111:14764:4462 1:N:0:28
AAAGTCGAGGTGCCTAAAGTGGCAACCCAGACTAATAAGACGGTTGGTGGTGTAGAGCTTCCTGTAGCCGCATGGCGTTCGTACTTAAATATGGAACTAACCATTCCAATTTTCGCTGTCTCTTATACACATCTCCGAGCCCACGAGACT
+
AAAABFAA@D>AEFFGGGGFGBFFFDFFEGDEG33D5A5A32AEFE2BAEEBF3F5GDFGHCHHFEFHHEE0EEHHGEEFE?CGAGHFHHEFGB3@FBFGHHHFFGGBFGFGFF/FF?/F4BF3D3GFHCD2FFFBA?FGGGEF<C?DDH
@M02034:409:000000000-BFKT7:1:1111:8021:4471 1:N:0:28
AAAGTCGAGGTGCCTAAAGTGGCAACCCAGACTAATAAGCAGGTTGGTGGTGTAGAGCTTCCTGTAGCCGCATGGCGTTCGTACTTAAATATGGAACTAACCATTCCAATTTTCGCTGTCTCTTATACACATCTCCGAGCCCACGAGACT
+
BBBBBFBBBBABGGGGGFGGFGDHGHGEDCGGHHHHHHHHHHGEGFGGGGFFFGHGHHHHGHHHHHHHHFFGGGHHGEGGGGHGHHHHHHHHHHGFFHGFHHHHHHHFHHHHHHGGGGGFHGHHGHHH3FGHHHGGGCG?FCHEFGCGDH
@M02034:409:000000000-BFKT7:1:1111:7496:4475 1:N:0:28
AAAGTCGAGGTGCCTAAAGTGGCAACCCAGACTGGGGG
+
B?AABFABBBAAGGGGGFGGGCFHHHHGGHHGHGCHGC
@M02034:409:000000000-BFKT7:1:1111:9539:4481 1:N:0:28
AAAGTCGAGGTGCCTAAAGTGGCAACCCAGCGTGTTGGTGGTGTACAGCTTCCTGTAGCCGCATGGCGTTCGTACTTAAATATGGAACTAACCATTCCAATTTTCGCTGTCTCTTATACACATCTCCGAGCCCACGAGACTCCTGAGCAT
+
CCCCCFCCCBACGGGGGGGGGGGHHHHGGHHGEGGHHHGGGGGHHHHHHHHHHHHHHHHHGGGGGHGGEGGGGHHHHFHHHGHHHDHHHHGHHHHHHHHHHHHHHGGGGGHHHHHHHHHHHHGFHGHGGGCGGHGGCFGGHHHHHHHHHF
@M02034:409:000000000-BFKT7:1:1111:9487:4489 1:N:0:28
AAAGTCGAGGTGCCTAAAGTGGCAACCCAGACTCGTAAGCAGGTTGGTGGTGTAGAGCTTCCTGTAGCCGCATGGCGTTCGTACTTAAATATGGAACTAACCATTCCAATTTTCGCTGTCTCTTATACACATCTCCGAGCCCACGAGACT
+
BBBBBFBBBBBBGGGGGGGGGGGHHHGGGHHGH32BEHHDH3GHGG?EGGFFHHHHHHHHHHHHHHHHHGGGGGHHGGGGGGHHHHHHHHHHHHHHHHHHHGHHHHHHHGHHHHGGGGGHHHHHGHHHGGGHHHHHGCGGGGHGGGGGGH
@M02034:409:000000000-BFKT7:1:1111:11157:4493 1:N:0:28
AAAGTCGAGGTGCCTAAAGTGGCAACCCAGACTTCGCATTCGGTTG
+
AAAAAFBADBAAGGGGGGGGGGGHFHHGGHA2F5E22AE255F22E
@M02034:409:000000000-BFKT7:1:1111:9751:4495 1:N:0:28
AAAGTCGAGGTGCCTAAAGTGGCAACCCAGACTAATGCGCTTGTTGGTGGTGTAGAGCTTCCTGTAGCCGCATGGCGTTCGTACTTAAATATGGAACTAACCATTCCAATTTTCGCTGTCTCTTATACACATCTCCGAGCCCACGAGACT
+
CCCCCFCCDCBCGGGGGGGGGGGHHHHGGHHGHHHHHHGGGGGHHHHGGGFGHHHHHHHHHHHHHHHGHGGGGGHHGGGGGGHHHHHHHHHHHHHFFHGHHHHHHHGHHHHHHHGGGGGHHHHHHHHHHHGHHHHHGFGGGGHGG@DDGF
@M02034:409:000000000-BFKT7:1:1111:16195:4496 1:N:0:28
AAAGTCGAGGTGCCTAAAGTGGCAACCCAGACTGGGAATGGGGTTGGTGGTGTAGAGCTTCCTGTAGCCGCATGGCGTTCGTACTTAAATATGGAACTAACCATTCCAATTTTCGCTGTCTCTTATACACATCTCCGAGCCCACGAGACT
+
BAAAAFBBDDAAGGGGGGGGGGFFHHHGGHHGHHHHFFFGHGGEGFGEFE1FBDFEFGHHHHHFBGEFGFGGEGGGEBEGF?CEGHHHHHGHHHBFHHHHFHFHHHHFHHHHHHGGGGFHHHHFBDGFGFHFHHHFD<BDGGHGFFGGCD
@M02034:409:000000000-BFKT7:1:1111:13957:4500 1:N:0:28
AAAGTCGAGGTGCCTAAAGTGGCAACCCAGACTGGTGAGAAGGTTGGTGGTGTAGAGCTTCCTGTAGCCGCATGGCGTTCGTACTTAAATATGGAACTAACCATTCCAATTTTCGCTGTCTCTTATACACATCTCGGAGCCCACGAGACT
+
CCCCCFCCCCAAGGGGGGGGGGGHHHHGGHCFCHFDGDGFDHHHDH22BEECF3GFBEAG5FGHDBFDFFG0EEF1E1EEE?21CGGHFBGBGF3DGGGHFFBGD?FD?GFHGDEEFG?GFBFFBFHGH2F2G?D0?/<D//?F?<@D/F
@M02034:409:000000000-BFKT7:1:1111:13050:4510 1:N:0:28
AAAGTCGAGGTGCCTAAAGTGGCAACCCAGACTGCGGAGGGTGTTGGAG
+
CCCDCFCCCCBCGGGGGGGGGGGHHHHGGHHGHH3FG22F0BFAEH13F
@M02034:409:000000000-BFKT7:1:1111:11186:4511 1:N:0:28
AAAGTCGAGGTGCCTAAAGTGGCAACCCAGACTACTCCTGCTGTTGGTGGTGTAGAGCTTCCTGTAGCCGCATGGCGTTCGTACTTAAATATGGAACTAACCATTCCAATTTTCGCTGTCTCTTATACACATCTCCGAGCCCACGAGACT
+
AABBAFABCCCCGGGGGGGGGGGHGGHGGHHGHHHHFHHHHGFHHHHEEFAFFFHBEFHHFHHHFDGDEFGFGGGEEEGGGEGHHHGGHHGHHH33FHFHFGBGHHFFFHHHHFFEGGEFFDH4DFFFF2FHHHHHGFGCGEHGGGG/AG
@M02034:409:000000000-BFKT7:1:1111:15488:4512 1:N:0:28
AAAGTCGAGGTGCCTAAAGTGGCAACCCAGACTGCTGAGCATGTTGGTGGTGTAGAGCTTCCTGTAGCCGCATGGCGTTCGTACTTAAATATGGAACTAACCATTCCAATTTTCGCTGTCTCTTATACACATCTCCGAGCCCACGAGACT
+
CCBBCFCBCCABGGGGGGGGGFFFFGHGGGHGHHHHHGHGFHHHHHGGGGFFAEGEHHHHGHHHGFFEGGGGGGHHGEFGFFHHHHHHHHHHFGBBGGHFHHFHHHHFFGHHHHGGGGEFGFGGGHFDGHFFGHHHGGGGGCHGGGGGDD
@M02034:409:000000000-BFKT7:1:1111:19275:4524 1:N:0:28
AAAGTCGAGGTGCCTAAAGTGGCAACCCAGACTCGTAATGAGGTTGGTGGTGTAGAGCTTCCTGTAGCCGCATGGCGTTCGTACTTAAATATGGAACTAACCATTCCAATTTTCGCTGTCTCTTATACACATCTCCGAGCCCAC
+
BABBBFBBBBABGGGGGGGGGGGHHHHGGH2ACBCEEGFHGBBAFAAEFAEAAFG55AFG5BBGG5BDGFG@EEFC@1EFF1?F?FG3BDGHH333FGBFF?3FF?EBFFEHFFCEGE<D44BFFGHDGBDFF3?DA//D@FCF
@M02034:409:000000000-BFKT7:1:1111:11171:4527 1:N:0:28
AAAGTCGAGGTGCCTAAAGTGGCAACCCAGACTACTCCTGCTGTTGGTGGTGTAGAGCTTCCTGTAGCCGCATGGCGTTCGTACTTAAATATGGAACTAACCATTCCAATCTT
+
AA?1AFAAD?1>1BFGBGGFFBFFFFFAC0FFFHHHCGDGHHFFGG/EE//BGFHBDBDGGBFF12AGGCG/EFHHGAE?E?FGEHF1GHBFH1@1FBFGFFFF1B>>2B0B>
@M02034:409:000000000-BFKT7:1:1111:10614:4532 1:N:0:28
AAAGTCGAGGTGCCTAAAGTGGCAACCCAGACTAGGGGGCAGGTTGGTGGTGTAGAGCTTCCTGTAGCCGCATGGCGTTCGTACTTAAATATGGAACTAACCATTCCAATTTTCGCTGTCTCTTATACACATCTCCGAGCCCACGAGACT
+
CCCCCFCCCBAAGGGGGGGGGGGHHHHGGHHGHHHHHGGGGGGFHHGEFGEFGHHHHHHHHHHHHHHHHGGGGGHHGGGGGFHHHHHHHHHHHHHFHHHGGHGHHHGHHHHHHHGGGGGHHGHHHHGHHHFHHHGFG/CCGGHGGGGGGH
@M02034:409:000000000-BFKT7:1:1111:19254:4532 1:N:0:28
AAAGTCGAGGTGCCTAAAGTGGCAACCCAGACTCGTAATGAGGTTGGTGGTGTAGAGCTTCCTGTAGCCGCATG
+
CCCCCFABCCBCGGGGGGGGGGGHHHHGGHGGHG2GEHGH55FHFHCEEEEEE3GBGFHHEFGHD5FDEEE0E>
@M02034:409:000000000-BFKT7:1:1111:13608:4536 1:N:0:28
AAAGTCGAGGTGCCTAAAGTGGCAACCCAGACTCAGAAGAATGTTGGTGGTGTAGAGCTTCCTGTAGCCGCATGGCGTTCGTACTTAAATATGGAACTAACCATTCCAATTTTCGCTGTCTCTTATACACATCTCCGAGCCCACGAGACT
+
CBCCCFCCCCAAGGGFGGGGGGGGHHHGGHHGHHHHHHHHHHHHHHHFGGEFFGHGHHHHHHHHGHHHHGGGGGHHGEGGGFHHHHHHHHGHHHHHFHHGHHFHHHHGHHHHHHGGGGGHHEHHFHHHGHGFGGHHDCGGGGHGGDGGGH
@M02034:409:000000000-BFKT7:1:1111:18335:4540 1:N:0:28
AAAGTCGAGGTGCCTAAAGTGGCAACCCAGACTTCTCCTCCGGTTGGTGGTGTTGTGC
+
BBAABDAABBBBGGGGGGGGGGGHGHGGFHDDHH5FA5B232AF2E0E11B111B215
@M02034:409:000000000-BFKT7:1:1111:20423:4550 1:N:0:28
AAAGTCGAGGTGCCTAAAGTGGCAACCCAGACTTCTCCGTCGGTTGGTGGTGTAGAGCTTCCTGTAGCCGCATGGCGTTCGTACTTAAATATGGAACTAACCATTCCAATTTTCGCTGTCTCTTATACACATCTCCGAGCCCACGAGACT
+
BBBBAFBBDB>AGGGGGGGGGGFHGHHEGHHGHHHHHHGFGGCGGGGECEEFGFGFHHHHHHHHHHGFFFFCGGHAEEGGGGGHHHHFGHHHHHEBGGGFFFFGHHHBBGHHHHGGGDGHHHGHEGHHHF2GFHFHG?CGCGHECFGGGF
@M02034:409:000000000-BFKT7:1:1111:22376:4559 1:N:0:28
AAAGTCGAGGTGCCTAAAGTGGCAACCCAGACTAGTAAGGATGTTGGTGGTGTAGAGCTTCCTGTAGCCGCATGGCGTTCGTACTTAAATATGGAACTAACCATTCCAATTTTCGCTGTCTCTTATACACATCTCCGAGCCCACGAGACT
+
AAABAFBBDDBAFFGGGGGGGGGHFGHFGHHGHGFGGGHF3FGHHFGEGGEFHFHHGHHGFFHHFGHFHGCFGGHAEECEGEGHHHHFGHFHGEDD3FFBEFFHFGFGHFHHHFCFGGGFHBGHFBFGHEBFGGEGFGCCBFGCC?CDGG
@M02034:409:000000000-BFKT7:1:1111:17239:4560 1:N:0:28
AAAGTCGAGGTGCCTAAAGTGGCAACCCAGACTACGAATACGGTTGGTGGTGTAGAGCTTCCTGTAGCCGCATGGCGTTCGTACTTAAATATGGAACTAACCATTCCAATTTTCGCTGTCTCTTATACACATCTCCGAGCCCACGAGACT
+
BCABCFBCCCAAGGGGGGFFGGGGHHHGGHHGHHHGGGHGHHGHGGGEFGGFFGHFHHHHHHHHGGHHHGGGGGHFEEEEGFHHHHGGHHGHHHFHHHHHHHFHHHHGHHHHHHGGGGDFHGHHGHHHFFFCGHGHGCDGGEFGCGGGGH
@M02034:409:000000000-BFKT7:1:1111:11770:4565 1:N:0:28
AAAGTCGAGGTGCCTAAAGTGGCAACCCAGACTCCGACGACTGTTGGTGGTGTAGAGCTTCCTGTAGCCGCATGGCGTTCGTACTTAAATATGGAACTAACCATTCCAATTTTCGCTGTCTCTTATACACATCTCCGAGCCCACGAGACT
+
BBBBBFCCCCABGGGGGGGGGGGHHHHGGHHGHHGGGGGGGGGHHHHGGGEFGHHGHHHHHHHHHHHHHGGGGGHHGFGGGGGHHHHHHHHHHGHFHHGHHHHHHHHGHHHHHHGGGGGHHHHHHHHHHHFHHHHHGGGGGGHGGGFGGH
@M02034:409:000000000-BFKT7:1:1111:22126:4577 1:N:0:28
AAAGTCGAGGTGCCTAAAGTGGCAACCCAGACTACGAATCATGTTGGTGGTGTAGAGCTTCCTGTAGCCGCATGGCGTTCGTACTTAAATATGGAACTAACCATTCCAATTTTCGCTGTCTCTTATACACATCTCCGAGCCCACGAGACT
+
CCCCCFCCCCBBGGGGGGGGGGGHHHHGGGHGHHCEGCH?HHFHHHEGGGEFGHHHHHHHHHHHGHHFHGGEFGHHGGGGGGHHHHDHHHHHHGGHHHFHHHGHHHGHHHHHHHGGGGGGHHHHHHGHGHFHGGFBFCCCGGHGGCGGGD
@M02034:409:000000000-BFKT7:1:1111:17171:4581 1:N:0:28
AAAGTCGAGGTGCCTAAAGTGGCAACCCAGACTGGGAGTTGTGTTGGTGGTGTAGAGCTTCCTGTAGCCGCATGGCGTTCGTACTTAAATATGGAACTAACCATTCCAATTTTCGCTGTCTCTTATACACATCTCCGAGCCCACGAGACT
+
AABBAFABBDAAGGGGGGGGGGGHFGHGGHHGHHHGBFEHHFEHHHHGFGEFFGHHGHHGHHHFFGGGHFEEGGHHEFFGGGGHHHHGGHGHGGGFGHHHHHHHHHGHFHHHHHEEGGEGHFHHFHFHFFFHGHHGC>DCGAHFFFGG/G
@M02034:409:000000000-BFKT7:1:1111:21168:4582 1:N:0:28
AAAGTCGAGGTGCCTAAAGTGGCAACCCAGACTGATCCTCCTGTTGGTGGTGTAGAGCTTCCTGTAGCCGCATGGCGTTCGTACTTAAATATGGAACTAACCATTCCAATTTTCGCTGTCTCTTATACACATCTCCGAGCCCACGAGACT
+
CCCCCFCCCCABGGGGGGGGGGGGHHHGGHHGHF3FGFGHGHHHHHGGFGFFHHHHHHHHHHHHHHHHHGGGGGHHGGGGGGHHHHHFHHGHHHFHHHGFHHGHHHFHHHHHHHGGGGGHHHHHHHHHHHFHHHHGGGGGGG/FD/CDGE
@M02034:409:000000000-BFKT7:1:1111:13819:4591 1:N:0:28
AAAGTCGAGGTGCCTAAAGTGGCAACCCAGACTACTGATCATGTTGGTGGTGTAGAGCTTCCTGTAGCCGCATGGCGTTCGTACTTAAATATGGAACTAACCATTCCAATTTTCGCTGTCTCTTATACACATCTCCGAGCCCACGAGACT
+
AABAAFABBD>AGFGGGGFGGBFGFFGFGGHGGFFGHGHHHHGHHHHDFEAFFBDFGFGHGHHFFFGEGGGCFGHHGEFFG?CHHHGFHGGFHFFFFGHHGHHHHHHBGHHHHHGGGGEBGEGGHHHHFFFGHHHFGCGGDEHGGCCCEH
@M02034:409:000000000-BFKT7:1:1111:7202:4593 1:N:0:28
AAAGTCGAGGTGCCTAAAGTGGCAACCCAGACTACGCATCATGTTGGTGGTGTAGAGCTTCCTGTAGCCGCATGGCGTTCGTACTTAAATATGGAACTAACCATTCCAATTTTCGCTGTCTCTTATACACATCTCCGAGC
+
AAAAAFBA@D>ACFFGFGGGGGG4FGHGGHDGHGHGGEGGGGFGFB22A1EFBFHFFDHHGGGHHADGHGGGFFHFCBEFG?CGHHHHHGGHHD3EGHHFBEGEFFFF4FGHHH/<EEAGFHH43FDFFGHGFDGBD?/@
@M02034:409:000000000-BFKT7:1:1111:23729:4601 1:N:0:28
AAAGTCGAGGTGCCTAAAGTGGCAACCCAGACTTTTTTGGGTGTTGGTGGTGTAGAGCTTCCTGTAGCCGCATGGCGTTCGTACTTAAATATGGAACTAACCATTCCAATTTTCGCTGTCTCTTATACACATCTCCGAGCCCACGAGACT
+
BBBCAFCCDDCCGGGGGGGGGGGHHHHGGHHGH55FH2EE?EEGGHHFGGEFGHHHHHHHHHHHHHHHHGGGGGHHGGGGGGHHHHHGHHHHHHHHHHHHHHHHHHHGHHHHHHGGGGGHHHHHHHHHHHHFHHHHGGGGGGHGGGGGGH
@M02034:409:000000000-BFKT7:1:1111:14518:4602 1:N:0:28
AAAGTCGAGGTGCCTAAAGTGGCAACCCGTCCGGCTGTTGGTGGTGTAGAGCTTCCTGTAGCCGCATGGCGTTCGTACTTAAATATGGAACTAACCATTCCAATTTTCGCTGTCTCTTATACACATCTCCGAGCCCACGAGACTCCTGAG
+
ABABAFBABDAAGGGGGGGFGGGFHHGGGEGGGGGGGGHHHEGGEEBFGFFHHHHHHFFGHGHF>EFEGBEEGGGGHHHHHGHHFHHHHEFGHHHHGHGFFFFHFFFHGGGEEFHHHGHHHHBFFHHHHFBCCCGECAF</DDHGFGHHF
@M02034:409:000000000-BFKT7:1:1111:17174:4602 1:N:0:28
AAAGTCGAGGTGCCTAAAGTGGCAACCCAGACTGGGAGTTGTGTTGGTGGTGTAGAGCTTCCTGTAGCCGCATGGCGTTCGTACTTAAATATGGAACTAACCATTCCAATTTTCGCTGTCTCTTATACACATCTCCGAGCCCACGAGACT
+
AAA>>DABDD>ABGCFGGGGFFFHHHHGGGEGHHAGHFGHHHGHHHGEFDGFFFHHFFHHGHHHHHHHHGGGGGGGGEGFGEFHGHHHHHHEGHGFHFFHFFEHEGGFHHHHHHGGGAFFFHGHGFFFDGEFHHHHG@B@CGEGGGGGGF
@M02034:409:000000000-BFKT7:1:1111:8023:4611 1:N:0:28
AAAGTCGAGGTGCCTAAAGTGGCAACCCAGACTAAGAATCAGGTTGGTGGTGTAGAGCTTCCTGTAGCCGCATGGCGTTCGTACTTAAATATGGAACTAACCATTCCAATTTTCGCTGTCTCTTATACACATCTCCGAG
+
AAAAAFABBDAAFGGGGGGGGGGGHDGFGHHFHHHHGGFHHFHFGHCGGDEFGFHGHFHHHHHHBGFEHGGGGGHHG?EFGGHHHHFGFFGFGFDGHHGFHFFGHHGGFGGGHHCEGF/GBGHHHHFGFHHGHGFHD?D
@M02034:409:000000000-BFKT7:1:1111:18257:4617 1:N:0:28
AAAGTCGAGGTGCCTAAAGTGGCAACCCAGACTCATC
+
BBAAADAADDABCGGGFFGGGFDFHHFEEGCEH3A55
@M02034:409:000000000-BFKT7:1:1111:10960:4627 1:N:0:28
AAAGTCGAGGTGCCTAAAGTGGCAACCCAGACTAGTGAGGGGGTTGGTGGTGTAGAGCTTCCTGTAGCCGCATGGCGTTCGTACTTAAATATGGAACTAACCATTCCAATTTTCGCTGTCTCTTATACACATCTCCGAGCCCACGAGACT
+
CCCCBFCCCCABGGGGGGGGGGGHHHHGGHHGHHHGHHHHGGGGGGGGGGFFGFHHHHHHHHGHHHHHHGGGGGHHGEGEFEFHHHHGHHGHGGGFFFHEFHDGHHHHGHHHHFGGGGGHHFHHFHGHGGFGFHHHGCGCCFHGGGGGGG
@M02034:409:000000000-BFKT7:1:1111:11483:4631 1:N:0:28
AAAGTCGAGGTGCCTAAAGTGGCAACCCAGACTCCTCATCAGGTTGGTGGTGTAGAGCTTCCTGTAGCCGCATGGCGTTCGTACTTAAATATGGAACTAACCATTCCAATTTTCGCTGTCTCTTATACACATCTCCGAGCCCACGAGACT
+
CCCCCFCCCCBBGGGGGGGGGGGHHHHGGHHGHHHHHHHHHHHHHHGGGGGFHGHHHHHHHHHHHHHHHGGGGGHHGGGGGGHHHHHHHHHHHHHHHHGHHHHHHHGHHHHHHHGGGGEFHHHHHHHHHGHHHHFHGGGGGGHGGGGGGH
@M02034:409:000000000-BFKT7:1:1111:9583:4637 1:N:0:28
AAAGTCGAGGTGCCTAAAGTGGCAACCCAGACTCAGGTTCCGGTTGGTGGTGTAGAGCTTCCTGTAGCCGCATGGCGTTCGTACTTAAATATGGAACTAACCATTCCAATTTTCGCTGTCTCTTATACACATCTCCGAGCCCACGAGACT
+
BBBBBFB@DBABGGGFGGGGGGGHHHHGGHGGHHHHHHHHFGGGGGFGFGAFHHHHHHHHHGHHHHHHHGGFGGHGGGGGGGHHHHHHFHHHHHDGGHFFHHGHGHGGGGHHHHGGGGGHHHHHFGFHBGFHGHHGGDCGGGAFC@CDDH
@M02034:409:000000000-BFKT7:1:1111:8714:4652 1:N:0:28
AAAGTCGAGGTGCCTAAAGTGGCAACCCAGACTAATTATAATGTTGGTGGTGTAGAGCTTCCTGTAGCCGCATGGCGTTCGTACTTAAATATGGAACTAACCATTCCAATTTTCGCTGTCTCTTATACACATCTCCGAGCCCACGAGACT
+
BBBBBFBADD>AGGGGGGGFDGGEEHHGGHHGGGHHHHHHHHHHHH2EFE2BGEHFFHHHGGHHHFGFHGGFFEHHGFGEFEFHHHHFHGEFFGDGGHFFHHFGHGHHHGHHHGGGD?GGDGGHHHBGHHFF2F3??//<BGHG?<CGGF
@M02034:409:000000000-BFKT7:1:1111:9226:4654 1:N:0:28
AAAGTCGAGGTGCCTAAAGTGGCAACCCAGACTGGGTCTTCGGTTGGTGGTGTAGAGCTTCCTGTAGCCGCATGGCGTTCGTACTTAAATATGGAACTAACCATTCCAATTTTCGCTGTCTCTTATACACATCTCCGAGCCCACGAGACT
+
BAABBFBBBBAAGGGGGGGGFGGHGHHGGHHGGHEDEGGFFGG2AEE1FFFFF3GDB5EGFGGG55B5AEE>EFC1EEEFEE21FGHHEFHFFH33FFGH?B3FE4FBBFEHGDEEFCEFDDF3DB?BFBGGHHHDE/<@<FGACFCFDF
@M02034:409:000000000-BFKT7:1:1111:16423:4654 1:N:0:28
AAAGTCGAGGTGCCTAAAGTGGCAACCCAGACT
+
AABCADAABBBCGGGGGGGGGGGHHHHGGHHGH
@M02034:409:000000000-BFKT7:1:1111:19534:4663 1:N:0:28
AAAGTCGAGGTGCCTAAAGTGGCAACCCAGACTCAGCCTTCTGTTGGTGGTGTAGAGCTTCCTGTAGCCGCATGGCGTTCGTACTTAAATATGGAACTAACCATTCCAATTTTCGCTGTCTCTTATACACATCTCCGAGCCCACGAGACT
+
BCCCBFCCCDAAGGGGGGGGGGGHHHHGGHHGHHHHHHHHHHHHHHHGFGEFHHHGHHHHHHHHHHHHHGGGGGHHGGGGGGGHHHHHGHHHHGHFGHGHHHHHHHHHHHHHHHGGGGGHHHHHHHHHHHGHHHHHGGGGGGHGGGGGGH
@M02034:409:000000000-BFKT7:1:1111:16330:4663 1:N:0:28
AAAGTCGAGGTGCCTAAAGTGGCAACCCAGACTCATACGCAGGTTGGTGGTGTAGAGCTTCCTGTAGCCGCATGGCGTTCGTACTTAAATATGGAACTAACCATTCCAATTTTCGCTGTCTCTTATACACATCTCCGAGCCCACGAGACT
+
AABBBFCCCC?AGGGGGGGGGGGHHHHGGHHGHHHHHHHFFGGHHHGEFEAAAAGDGH3FFGHHFGFGHGGGGGHFGEEGGEFHHHHHHHGHHFBBGGHHHCDGGHGEGHBGDBEFGG<F?FG33F3FGGF2GFHGD@CGGGHGGCFGGF
@M02034:409:000000000-BFKT7:1:1111:7437:4666 1:N:0:28
AAAGTCGAGGTGCCTAAAGTGGCAACCCAGACTCCTTCGAGTGTTGGTGGTGTAGAGCTTCCTGTAGCCGCATGGCGTTCGTACTTAAATATGGAACTAACCATTCCAATTTTCGCTGTCTCTTATACACATCTCCGAGCCCACGAGACT
+
AABBAFBBBBAAFGGGGGFGGGGHHHHGGHHGHHHHHHHHHHHHHHHGGGEFFGHHEHHHHHHHGHHHHGEGGGHHGGGGGFHHGHHGHHHGHHHFGFHGGHFHHHGHHHHGHHGGGGEHFFFHHHHHFGHHHHGGFCCFGGGGCCGGGB
@M02034:409:000000000-BFKT7:1:1111:21746:4671 1:N:0:28
AAAGTCGAGGTGCCTAAAGTGGCAACCCAGACTCAGTCGCATGTTGGTGGTGTAGAGCTTCCTGTAGCCGCATGGCGTTCGTACTTAAATATGGAACTAACCATTCCAATTTTCGCTGTCTCTTATACACATCTCCGAGCCCACGAGACT
+
ABBBAFBBBBBBGGGGGGGGGGGHHHHGGHEEHHHHFHEGFGGHHHHGEGFEBDHBEHHHFHHHHGGFFEGEGGHHEFGGGEGHHHHHHHHHGH33GHGGFG3GHFFBHHHHHFGGGGGGHFGHHFHFFFEHHHHHF?CFGGHGGCFEGH
@M02034:409:000000000-BFKT7:1:1111:20580:4679 1:N:0:28
AAAGTCGAGGTGCCTAAAGTGGCAACCCAGACTCAGCATAATGTTGGTGGTGTAGAGCTTCCTGTAGCCGCATGGCGTTCGTACTTAAATATGGAACTAACCATTCCAATTTTCGCTGTCTCTTATACACATCTCCGAGCCCACGAGACT
+
BBBBBFBBDB>AGGGGGGGGGGFGHHHGGHHGHGHGGGHHGHHGFEHGGGAFAFHDGGHHEGHGGFFBGFGGGGGFFAEFFFFHHHHHHHGHFD3@GHHHHHGHHHHHHHHHHGGDGGFDGGHHHHHGHGFFEHHEF/CCGEEGF?DGGH
@M02034:409:000000000-BFKT7:1:1111:8900:4690 1:N:0:28
AAAGTCGAGGTGCCTAAAGTGGCAACCCAGACTAATAATAAGGTTGGTGGTGTAGAGCTTCCTGTAGCCGCATGGCGTTCGTACTTAAATATGGAACTAACCATTCCAATTTTCGCTGTCTCTTATACACATCTCCGAGCCCACGAGACT
+
CCCCCFCCCCAAGGGGGGGGGGGGHHHGGHHGHHHHHHHHHHHHHHGGGGEFHHHHHHHHHHHHGGHHHGGGGGHHGGGGGEHHHHHGHHHHHHHHHHHGHHGHHHHHHHHHHHGGGGGHHHHHHHHHGFGHHHHHG@FGGGHGGGGGGH
@M02034:409:000000000-BFKT7:1:1111:21752:4698 1:N:0:28
AAAGTCGAGGTGCCTAAAGTGGCAACCCAGACTGGGGTGGGGGTTGGTGGTGTAGAGCTTCCTGTAGCCGCATGGCGTTCGTACTTAAATATGGAACTAACCATTCCAATTTTCGCTGTCTCTTATACACATCTCCGAGCCCACGAGACT
+
BBCCCFCBCCBBGGGGGGGGGGGHHHHGCHGGHHHHG2EEGGEGFGGGFFEBGFHFHFHHHHHHHHHHHGGGGGHGGEGGEEGHHHFHHHHGHHFFFGHHHHHHFHHHHGHHHHGGGGGGGFFHHHGHFHEHHHHHGGGGGGEGGGGGGF
@M02034:409:000000000-BFKT7:1:1111:7875:4702 1:N:0:28
AAAGTCGAGGTGCCTAAAGTGGCAACCCAGACTGAGGGGTATGTTGGTGGTGTAGAGCTTCCTGTAGCCGCATGGCGTTCGTACTTAAATATGGAACTAACCATTCCAATTTTCGCTGTCTCTTATACACATCTCCGAGCCCACGAGACT
+
B@ABBFBBBBAAFGGGGCGFGCDFFGFGGHHGHH3GGGGEGHCHHGFGGGEFHHHFHHHHHFHHHHHHHG?FGGHHGEEGGGFHHHGFHHGHHFFFEHFHBHEHFHGHHFHHHGG?EEFEHGHGHHFHB2DCFGGHGCCCBFAFC?FDDF
@M02034:409:000000000-BFKT7:1:1111:8964:4708 1:N:0:28
AAAGTCGAGGTGCCTAAAGTGGCAACCCAGACTGGGAGTCAGGTTGGTGGTGTAGAGCTTCCTGTAGCCGCATGGCGTTCGTACTTAAATATGGAACTAACCATTCCAATTTTCGCTGTCTCTTATACACATCTCCGAGCCCACGAGAC
+
AA1AADAADDAAFBFFGGGGGEFBGHHFGHAAGAA0FF/F1FCAFFCGFC/BAFHEGHHHDGHFBBBAFEEGGGHHGGGGGGHGFGGHHHFEFBBEBGFEHHHHHHHHHFHHHHGCFGG1DEGGGHGG2BBGGGHGBCGCCGF/<<@FC
@M02034:409:000000000-BFKT7:1:1111:10582:4710 1:N:0:28
AAAGTCGAGGTGCCTAAAGTGGCAACCCAGACTGCGGGTGGTGTACCTCTTCCTGTAGCCGCATGGCGTTCGTACTTAAATATGGAACTAACCATTCCAATTTTCGCTGTCTCTTATACACATCTCCGAGCCCACGAGACTCCTGAGCA
+
BBBBBFAADBAAGFGGGGGFGFEFFHHGGHHGHHHEAE2A0AAFGFHFHF5FFHFDGHHFEEEEGHHG1FFGA2EHHFF3FFHHHDGGFHFHHFEFHHGHGHHHHGFGGDFGHHHHHFGDGFGGHHFACC?FEHGG/>EFHGGHHFHHF
@M02034:409:000000000-BFKT7:1:1111:18772:4712 1:N:0:28
AAAGTCGAGGTGCCTAAAGTGGCAACCCAGACTCATCCTCATGTTGGTGTTGTAGAGCTTCCTG
+
A1AA>B>A11>AGGGFGFFG1BCGGFCF0GHGHHGHFFHHC11DF2/BA/B/BDFF11FFDCGD
@M02034:409:000000000-BFKT7:1:1111:7063:4716 1:N:0:28
AAAGTCGAGGTGCCTAAAGTGGCAACCCAGACTCAGCCTCATGTTGGTGGTGTAGAGCTTCCTGTAGCCGCATGGCGTTCGTACTTAAATATGGAACTAACCATTCCAATTTTCGCTGTCTCTTATACACATCTCCGAGCCCACGAGACT
+
BBBBBFBBBBABGGGGGGGGGGFFHHFGGHHGHHHHCHHHHHHFGHGGGG1FGHGFGHGHHHHHHHHGHGFGEGHGGEGGGGGHGHGGHHHGHHEDFHFFGFFGHFGHGHGHHHGEEFGFGFHFFGD4BB2C2F?DABD//FHGG@CDDH
@M02034:409:000000000-BFKT7:1:1111:14681:4720 1:N:0:28
AAAGTCGAGGTGCCTAAAGTGGCAACCCAGACTAATGAGAATGTTGGTGGTGTAGAGCTTCCTGTAGCCGCATGGCGTTCGTACTTAAATATGGAACTAACCATTCCAATTTTCGCTGTCTCTATACACATCTCCGAGCCCACGAGACTC
+
BBCBCFCCCCABGGGGGGGGGGGHHHHGGHHGHGHHHGHHGHHHFDCFFGEFFGHGFFFFAGGHAFFDFEGEEFFAF?>FF>CGHHGHHFHDEF33FFFFEA3FGHHFGHFHGFEEGE/B?4DBGDFFHEBHDGHGGG/CAGGGCCGGHH
@M02034:409:000000000-BFKT7:1:1111:7909:4735 1:N:0:28
AAAGTCGAGGTGCCTAAAGTGGCAACCCAGACTAATGAGT
+
CCCCCFCCCCABGGGGGGGGGGGHHHHGGHHGH33DG555
@M02034:409:000000000-BFKT7:1:1111:16077:4739 1:N:0:28
AAAGTCGAGGTGCCTAAAGTGGCAACCCAGACTGCGAATGGGGTTGGTGGTGTAGAGCTTCCTGTAGCCGCATGGCGTTCGTACTTAAATATGGAACTAACCATTCCAATTTTCGCTGTCTCTTATACACATCTCCGAGCCCACGAGACT
+
BBBBBFAAAD2>BGGFGGGGGFGGGHHEFGG2GHFEAEEFHF?EAEFGGFABAEGFHHFHHHHFFFHHHFGGGGGHG?ECEEFHHGGHHHHFFFFFFBGHHHFGFHHHHFHFHHGGGGDFHHHHHHFHHHEGBFHGBCC@/FGFCCGGGH
@M02034:409:000000000-BFKT7:1:1111:16285:4740 1:N:0:28
AAAGTCGAGGTGCCTAAAGTGGCAACCCAGACTCAGTTTTCTGTTGGTGGTGTAGAGCTTCCTGTAGCCGCATGGCGTTCGTACTTAAATATGGAACTAACCATTCCAATTTTCGCTGTCTCTTATACACATCTCCGAGCCCACGAGACT
+
AABBAFAABBBCGGGGGGGGGGGHHHHGGHHGHFHGDDFGHGHGHGGEEGEEAAGFFDGHFHHGBFGFGEGFGGGFEEEGGEFHHGHFHHHGGFD3BFFGF1DGHDGFHHHHHGEFGGEFHFHHFHGHFGFFHHGHB@DCFGHEFCGDFG
@M02034:409:000000000-BFKT7:1:1111:16973:4742 1:N:0:28
AAAGTCGAGGTGCCTAAAGTGGCAACCCAGACTAGTCATCAGGTTGGTGGTGTAGAGCTTCCTGTAGCCGCATGGCGTTCGTACTTAAATATGGAACTAACCATTCCAATTTTCGCTGTCTCTTATACACATCTCCGAGCCCA
+
AAAA>DAADD1>1BE11FGAEBEAGGAEFFFCGFHFHGHGHHFGBEEEFCBAGHHEHGFHB1FGGEGFGGCEFFFEGG/CEBEGCFGFHH2GFHDF1FGBCC1FFFDEGFFBGGEEEGEF2>22BF>>F1G1FGFF?/B?//C
@M02034:409:000000000-BFKT7:1:1111:22061:4744 1:N:0:28
AAAGTCGAGGTGCCTAAAGTGGCAACCCAGACTCAGCATAATGTTGGTGGTGTAGAGCTTCCTGTAGCCGCATGGCGTTCGTACTTAAATATGGTACTAACCATTCCAATTTTCGCTGTCTCTTATACACATCTCCGAGCCCACGAGACT
+
BBBBBFAB?AAAGGGGGGGGGGGHHHHGGHHGHFHHHFHGHHFAGHFEAEFCA3F5FBAB5GFFHGDDBAE?EE11E1>FFA2FFFHGEGH4F344B@GH313FEFH4BG?HE?>/E/<B4FFDB?FDGF3?CBGBA?BC/<CFDDGGGH
@M02034:409:000000000-BFKT7:1:1111:14673:4748 1:N:0:28
AAAGTCGAGTTGCCTAAAGTGGCAACCCAGACTAATGAGAATGTTGATGGTGTAGAGCTTCCTGTAGCCGCATGGCGTTCGTACTTAAATATGGAACTAACCATTCCAATTTTCGCTGTCTCTATACACATCTCCGAGCCCACGAGAC
+
AAA?3FABD4>5BGGGBGEFFGGHFGHGFFAF3FF5A5DABAGDE555D33B2BBA5D3BF3GHHFHFFGGEGCHFE10FE>GF1FGFFF44D33FC3BCEC333BFGHED44FE?E/EEGFFDGFEGH3?GHHF/<CCCE/?/@>/A
@M02034:409:000000000-BFKT7:1:1111:23611:4752 1:N:0:28
AAAGTCGAGGTGCCTAAAGTGGCAACCCAGACTAATTGTCCGGTTGGTGGTGTAGAGCTTCCTGTAGCCGCATGGCGTTCGTACTTAAATATGGAACTAACCATTCCAATTTTCGCTGTCTCTTATACACATCTCCGAGCCCACGAGACT
+
AAABAFBBBD2>FGGFGGFGFGGHHHHGFHHGHHHHFHGHGGCEEFEFFDBFFGHFHGHHHFGFBFGHHGGGGGHHGEGGGEFGHFFHHFFHHDGFGHGFHFFHHHBFFHHHHHGEGGEFFHHHHHGHEGDFFGGBA<</<FGGGGGGGH
@M02034:409:000000000-BFKT7:1:1111:20719:4778 1:N:0:28
AAAGTCGAGGTGCCTAAAGTGGCAACCCAGACTGAGGGTCGGGTTGGTGGTGTAGAGCTTCCTGTAGCCGCATGGCGTTCGTACTTAAATATGGAACTAACCATTCCAATTTTCGCTGTCTCTTATACACATCTCCGAGCCCACGAGACT
+
CCBCCFCCCCBCGGGGGGGGGGGHHHHGGHHGHHHHGGGHGGGGGEGGFGFFFGGFHHHHHGHHGGHFHGGGGGHHGGGGFEFHHHHHHHGGHGFFHHGGHHGHHHFHHHHHHHGGGGGHHHGHHHGHHFFFGHHGGCFGGGHGGFCDGH
@M02034:409:000000000-BFKT7:1:1111:12703:4793 1:N:0:28
AAAGTCGAGGTGCCTAAAGTGGCAACCCAGACTACGGGGCTTGTTGGTGGTGTAGAGCTTCCTGTAGCCGCATGGCGTTCGTACTTAAATATGGAACTAACCATTCCAATTTTCGCTGTCTCTTATACACATCTCCGAGCCCACGAGACT
+
CCCCCFCBCCABGGGGGGGGGGGHHHHGGHHGHC32BE222FAAFA11AAEAA3F5AAAF5FEDB5EBBEGEFGC1>?EEEE2GCHHFDFHEG333FFGHB03BB4GD4FGHF4/?CC?F3GFF3BFFHGHCGFG2?/>CDGEFC@C.AF
@M02034:409:000000000-BFKT7:1:1111:11723:4804 1:N:0:28
AAAGTCGAGGTGCCTAAAGTGGCAACCCAG
+
A?AABFBBDDBBGGGGBGGGF4EGHHHE2A
@M02034:409:000000000-BFKT7:1:1111:16483:4805 1:N:0:28
AAAGTCGAGGTGCCTAAAGTGGCAACCCAGACTAATAAGAATGTTGGTGGTGTAGAGCTTCCTGTAGCCGCATGGCGTTCGTACTTAAATATGGAACTAACCATTCCAATTTTCGCTGTCTCTTATACACATCTCCGAGCCCACGAGACT
+
AABB3DABBDAAGGGGGGGGGGGHHHHGGHHGHHHHHHHHFFGHHHHEFGEFGEGFFFHHHHHHFGGGHEEAEEHFEEEGG1GHGFHHHFGHHHFFGHHBGHFGHHGHHHHHHHFEFGEGHGHHGHGHHHGGHFHHG?CFGGHGFFGGDH
@M02034:409:000000000-BFKT7:1:1111:12179:4817 1:N:0:28
AAAGTCGAGGTGCCTAAAGTGGCAACCCAGACTAATAATAAGGTTGGTGGTGTAGAGCTTCCTGTAGCCGCATGGCGTTCGTACTTAAATATGGAACTAACCATTCCAATTTTCGCTGTCTCTTATACACATCTCCGAGCCCACGAGACT
+
ABABAFCCCCCCGGGGGGFGGGGHHHHGGHHGHHHHHHHHHHHHHHGGGGGFFGHHHGGHHHHHGGHGHGGGGGGFGGGGGGHHHHHHHHHHHGFFGGGFFGFHHHFFFGHHHFGGGGGHGHHHHHHHHHFHHHHGGFGGGGHGCDC?DB
@M02034:409:000000000-BFKT7:1:1111:15280:4818 1:N:0:28
AAAGTCGAGGTGCCTAAAGTGGCAACCCAGACTTCGACGACGGTTGGTGGTGTAGAGCTTCCTGTAGCCGCATGGCGTTCGTACTTAAATATGGAACTAACCATTCCAATTTTCGCTGTCTCTTATACACATCTCCGAGCCCACGAGACT
+
AAAAAFCCCBAAGGGGGGGGGGGHHHHGGHHGGHHGHGGGGGEAEEGGFGABFGHGHHHHHHHHGGHHHGEGGGGHGEGGEEGHHHHGHHHHGHFFFGFHHHFHHGGHHHHHHHGGGGDGHDGHHHEHFFFGHHGFECFCGFGECADGDH
@M02034:409:000000000-BFKT7:1:1111:19323:4819 1:N:0:28
AAAGTCGAGGTGCCTAAAGTGGCAACCCAGACTAAGGAGAAGGTTGGTGGTGTAGAGCTTCCTGTAGCCGCATGGCGTTCGTACTTAAATATGGAACTAACCATTCCAATTTTCGCTGTCTCTTATACACATCTCCGAGCCCACGAGACT
+
AB?AAFABDBAAGGGGGGGGGFFBCHHDGHEFFHHGHGCFHFHHHGGGFEABBGHGHGHHHGGFFFHHHEEGGGHHGFGGEEFHGHHHHHGFHHFFGHHHHGHHHHHHGHHHHHGGGGGBFGHHGHHGHHEGGFGHGCCBDGHGGGGGGH
@M02034:409:000000000-BFKT7:1:1111:19398:4824 1:N:0:28
AAAGTCGAGGTGCCTAAAGTGGCAACCCAGACTTGGCGTTGGGTTGGTGGTGTAGAGCTTCCTGTAGCCGCATGGCGTTCGTACTTAAATATGGAACTAACCATTCCAATTTTCGCTGTCTCTTATACACATCTCCGAGCCCACGAGACT
+
BBBBBFCCCCAAGGGGGGGGGGGHHHHGGHHGHHHHHGEFGHGGGGGGGGEFGFHGHHHHHHHHHHHHHGGGGGHHGGGGGGHHHHHGHHHHHHFFFHGHHHFHGHGHHHHHHHGGGGFHGHHHHHHHHFEHHHHFG?GGGGHGGFCGGF
@M02034:409:000000000-BFKT7:1:1111:11886:4835 1:N:0:28
AAAGTCGAGGTGCCTAAAGTGGCAACCCAGACT
+
CCCCCFCCCCBBGGGGGGGGGGGHHHHGGHHGH
@M02034:409:000000000-BFKT7:1:1111:21527:4838 1:N:0:28
AAAGTCGAGGTGCCTAAAGTGGCAACCCAGACTGGGAGTGGTGTTGGTGGTGTAGAGCTTCCTGTAGCCGCATGGCGTTCGTACTTAAATATGGAACTAACCATTCCAATTTTCGCTGTCTCTTATACACATCTCCGAGCCCACGAGACT
+
BBCBCFCADBAAGGGGGGGGGGGHHHHGGHHGH3EEHGGGGHFHGHEEGGEFHHHHHFHHHHHHHHHGHGGGGGHGGGGGGGHHHHHGHHHHHHGHHHGHHHHHHHGHHHHHHHGGGGGHHGHHHHHHGHFHHHHHGD?DGGHGGCGGGF
@M02034:409:000000000-BFKT7:1:1111:21478:4882 1:N:0:28
AAAGTCGAGGTGCCTAAAGTGGCAACCCAGACTTCTCCTCATGTTGGTGGTGTAGAGCTTCCTGTAGCCGCATGGCGTTCGTACTTAAATATGGAACTAACCATTCCAATTTTCGCTGTCTCTTATACACATCTCCGAGCCCACGAGACT
+
BBCCAFBBCCBCGGGGGGGFGGGHHHHGGHHGHHHHHHHHGHHHHHHEFGEFFGHFGHHHHHHHHHHGHGGGGGHHGEGGFFHHHHHHHHHHHHGEGHHHHHGFHHFFHHHHHHGFGGFFHHHHHHHHHGHHHHGGFCGGGGHGGGG?AG
@M02034:409:000000000-BFKT7:1:1111:15413:4882 1:N:0:28
AAAGTCGAGGTACCTAAAGTGGCAACCCAGACTCCGAAGACTGTTGGTGGTGTAGAGCTTCCTGTAGCCGCATGGCGTTCGTACTTAAATATGGAACTAACCATTCCAATTTTCGCTGTCTCTTATACACATCTCCGAGCCCACGAGACT
+
AABBADAABBA4BGGGGGGGGGGFHHHGGHGGHHHEGGCDHHGHHHGAFEABFFHFHHHHFHGEFHHGHGGGGGHHGFGGG?FGHHGFHHHHHGGHGHHHHHHHHHHGGHHHHHGGGGGHHHHHHHGHHHFHHHHDD?CCGGHECDGGDH
@M02034:409:000000000-BFKT7:1:1111:11326:4899 1:N:0:28
AAAGTCGAGGTGCCTAAAGTGGCAACCCAGACTGGGGTGGGGGTTGGTGGTGTAGAGCTTCCTGTAGCCGCATGGCGTTCGTACTTAAATATGGAACTAACCATTCCAATTTTCGCTGTCTCTTATACCATCTCCGAGCCCACGAGACTC
+
BBBCBFCCBBAAGGGGGGFGGGGHHHHGGHHGHHHHGEEGGGGGFGGEFGBFFFHHHHHHHHHGGHHHHGGGGGHHGGGGEFHHHHHGHHGHHHHGHHGGHHFHGHGHHHHHHEDFGGGGHGHHHHGHFFHHHHHGGGGGGHGGGGGGFC
@M02034:409:000000000-BFKT7:1:1111:19346:4912 1:N:0:28
AAAGTCGAGGTGCCTAAAGTGGCAACCCAGACTCAGAATCAGGTTGGTGGTGCAGAGCTTCCTGTAGCCGCATGGCGTTCGTACTTAAATATGGAACTAACCATTCCAATTTTCGCTGTCTCTTATACACATCTCCGAGCCCACGAGACT
+
CCBCCFCCCCBCGGGGGGGGGGGHHHHGGHHGHHHHHHHHHHHHHHGGGGGFHHHHHGHHHHHHHHHHHGGGGGHHGGGGGGHHHHHHGHHHHHHGGHFHHHGHHHHGHHHHHHGGGGGHHHHHHHGHGHEHGHHGGGGGGGHGGGGGGH
@M02034:409:000000000-BFKT7:1:1111:12968:4918 1:N:0:28
AAAGTCGAGGTGCCTAAAGTGGCAACCCAGACTAATACGAAGGTTGGTGGTGTAGAGCTTCCTGTAGCCGCATGGCGTTCGTACTTAAATATGGAACTAACCATTCCAATTTTCGCTGTCTCTTATACACATCTCCGAGCCCACGAGACT
+
BAABBFBBBBAAGGG5FGGGGGGGGHHGGHHGHHHFHGFGH2EHHHCEGEEBFDGFBGHGGFHHADGHHECFGGHHGFFEGEFHHHGFHHGGFFFHGGFHHHHEHHHGHHHHHHG/E/?DDDHHHGG??FB2BGHFD@/BGGFFGGGDGH
@M02034:409:000000000-BFKT7:1:1111:22255:4919 1:N:0:28
AAAGTCGAGGTGCCTAAAGTGGCAACCCAGACTACGGAGTCGGTTGGTGGTGTAGAGCTTCCTGTAGCCGCATGGCGTTCGTACTTAAATATGGAACTAACCATTCCAATTTTCGCTGTCTCTTATACACATCTCCGAGCCCACGAGACT
+
BBBBBFBBDBAAGGGGGGGGGFGHHHHFGGHGHHHGGGGEHAEEGGGFGGBFGEGFHEHHHFHGHHHHHGGGFGHHGFGFFEGHHHHEHGGHHGFHHHHFHHHHGHGGHHHHHGEEGGGHGHHHHHHHGFHHHHHHGGGGGGGGGGGGGH
@M02034:409:000000000-BFKT7:1:1111:22419:4931 1:N:0:28
AAAGTCGAGGTGCCTAAAGTGGCAACCCAGACTAAGGAGAATGTTG
+
BBBBBFBBBBBBGGGGGGGGGFGHHHHGGHA2CFDFG3CB2FGHBH
@M02034:409:000000000-BFKT7:1:1111:18285:4937 1:N:0:28
AAAGTCGAGGTGCCTAAAGTGGCAACCCAGACTACTAATACTGTTGGTGGTGTAGAGCTTCCTGTAGCCGCATGGCGTTCGTACTTAAATATGGAACTAACCATTCAATTTTCGCTGTCTCTTATACACATCTCCGAG
+
AAAABFABDBAAGFGGGFFGGGFBAAEEFHCFHF3F5FGFHHFHHGAEFAEFHHHEFFHHFFHHHEFHGD?EEFHHGEGEGFBEHHHFFFFHHBD@FGGFCGBGHFGDHHHH4>/>EEBG4GGBG4?EFFHBG1B</>
@M02034:409:000000000-BFKT7:1:1111:15510:4938 1:N:0:28
AAAGTCGAGGTGCCTAAAGTGGCAACCCAGACTCCGTCGCCTGTTGGTGGTGTAGAGCTTGCTGTAGCCGCATG
+
AAABAFBCCCAAGGGGGGGGGGGGHHHGGHHGHFFDACE?AE2F5FAEF?EC1BG555A33AA5A5A53BE0EE
@M02034:409:000000000-BFKT7:1:1111:11858:4942 1:N:0:28
AAAGTCGAGGTGCCTAAAGTGGCAACCCAGACTGGGTCGGCGGTTGGTGGTGTAGAGCTTCCTGTAGCCGCATGGCGTTCGTACTTAAATATGGAACTAACCATTCCAATTTTCGCTGTCTCTTATACACATCTCCGAGCCCCGAGACTC
+
AAABAFBCCCCCGGGGGGGGGGGHHHHGGHHGHFGHGGAEGEGGGGG?FGEFGHHGGHHHHHFHHGHHHGC?EGHCGEFEGEFHHHGHHHGHHHFFFHHGHHHHHHGHHFHHHFFGGGDHHEHHGHFHHHHHFHDFD-<<CFG@-@CDFH
@M02034:409:000000000-BFKT7:1:1111:23828:4947 1:N:0:28
AAAGTCGAGGTGCCTAAAGTGGCAACCCAGACTGGGGGGGTGGTTGGTGGTGTAGAGCTTCCTGTAGCCGCATG
+
BBCCBFBBCDABGGGGGGGGGGGHHHHGGHHGHF22FGCG@DGFC9-C9ADE:9C0BFFBBFGGBBBBBDG-DA
@M02034:409:000000000-BFKT7:1:1111:12543:4949 1:N:0:28
AAAGTCGAGGTGCCTAAAGTGGCAACCCAGACTCAGAATCAGGTTGGTGGTGTAGAGCTTCCTGTAGCCGCATGGCGTTCGTACTTAAATATGGAACTAACCATTCCAATTTTCGCTGTCTCTTATACACATCTCCGAGCCCACGAGACT
+
BBABBFBBBB>AGGGGGGGGGGGGHHHGGHHGFHHHHHHHHHGHHH2ECGEBFGHGBHGHGHHHHHHHHGGGGGHHGGGGGGHHHHHHHFHHGFHHHHGGHHGGHHHHHHHHHHGGGGGHGHHHFHHHHHFHHGHHGGGGGFHGGGGGGH
@M02034:409:000000000-BFKT7:1:1111:11931:4968 1:N:0:28
AAAGTCGAGGTGCCTAAAGTGGCAACCCAGACTAATAATAAGGTTGGTGGTGTAGAGCTTCCTGTAGCCGCATGGCGTTCGTACTTAAATATGGAACTAACCATTCCAATTTTCGCTGTCTCTTATACACATCTCCGAGCC
+
CCDDCFBCCBBCGGGGGGGGGGGHHHHGGHHGHHFGFFHHFBGH322AAEEFA3F55BE35FEEFAB5AAE0EEF1EE/?E>2CFFHB3FGE4@33FFHG313F??G44FFHD?>/?/?B44D?4??4F?22B3GDB/<BG
@M02034:409:000000000-BFKT7:1:1111:20764:4978 1:N:0:28
AAAGTCGAGGTGCCTAAAGTGGCAACCCAGACTAATAATAAGGTTGGTGGTGTAGAGCTTCCTGTAGCCGCATGGCGTTCGTACTTAAATATGGAACTAACCATTCCAATTTTCGCTGTCTCTTATACACATCTCCGAGCCCACGAGACT
+
AAAAAFCCCCAAFGGFGGGGGGGHHHHGGGHGHHHHHHHHHHHHHHGEFGAFGFFHHHHHHHHFFFHHHGEEGFHGGGGFEFFHHHHGHHGHHHFHFFGHHGGHHHHHHHHHHGEEGGGEHHHHHHGHHFBGGHHHGCCFGGHGGFGGGH
@M02034:409:000000000-BFKT7:1:1111:25083:4986 1:N:0:28
AAAGTCGAGGTGCCTAAAGTGGCAACCCAGACTAATACGAATGTTGGTGGTGTAGAGCTTCCTGTAGCCGCATGGCGTTCGTACTTAAATATGGAACTAACCATTCCAATTTTCGCTGTCTCTTATACACATCTCCGAGCCCACGAGACT
+
BBCCAFBCCCBCGGGGGGGGGGFHHHHGGHHGHHHHHHHGGHHHHHGGGGGFGHHHHHHHHHHHGHHHGGGGGGHGGGGGGGHHHHHHHHHHHBEGHFHFHHHHHHHHGHHHHHGGGGGHHFHHHHHHGHHHHHF2E/DFCGHGC@CDGF
@M02034:409:000000000-BFKT7:1:1111:11173:4990 1:N:0:28
AAAGTCGAGGTGCCTAAAGTGGCAACCCAGACTAGTGCGTCGGTTGGTGGTGTAGAGCTTCCTGTAGCCGCATGGCGTTCGTACTTAAATATGGAACTAACCATTCCAATTTTCGCTGTCTCTTATACACATCTCCGAGCCCACGAGACT
+
BAABBFCCCCABGGGGGGGGGGGHGHHGGHHGHHHHHHGGGGGGGGGGGGEFHGHHHHHHHHHHHHHHHGGGGGHHGEGGGEGHHHHHHHHHHHGHHHHHHHGHHHHGHHHHHHGGGG/FGHHFBFHHHHHHFHHHGCCDGGHGGGGDGH
@M02034:409:000000000-BFKT7:1:1111:12087:4999 1:N:0:28
AAAGTCGAGGTGCCTAAAGTGGCAACCCAGACTCAGGTTGGTGGTGTAGAGCTTCCTGTAGCCGCATGGCGTTCGTACTTAAATATGGAACTAACCATTCCAATTTTCGCTGTCTCTTATACACATCTCCGAGCCCACGAGACTCCTGAG
+
BBABBFBBBDB4FGGGGGGGGGGHHHHGGHGGHHBFHGGHGGGFGGHFFF5FFHFFHHGBGHHGGGGGHHGGGGGGHHHHHG3GGGHHEFFHHHHHHHHFFGHHGHHGECEFEGHHHHGHHGGEFHGHHFGFFCCFHEG@</CGFHH1?<
@M02034:409:000000000-BFKT7:1:1111:21966:5013 1:N:0:28
AAAGTCGAGGTGCCTAAAGTGGCAACCCAGACTAAGCCGAGTGTTGGTGGTGTAGAGCTTCCTGTAGCCGCATGGCGTTCGTACTTAAATATGGAACTAACCATTCCAATTTTCGCTGTCTCTTATACACATCTCCGAGCCCACGAGACT
+
BBBBBFBBBBAAGGGGGGGGGGGHHHFFGHHGHHHHHHGGGGHHHHHGFGEFFGHHHFHHHHHHHHHHHGGGGGHHGGGGGEGHHHGFHHHHHHHHEHFFHHGHHGGF4FGHHFGEGGGHHGFHHHHGFHFHFHFHCFGDGCGEG@FGDF
@M02034:409:000000000-BFKT7:1:1111:20336:5016 1:N:0:28
AAAGTCGAGGTGCCTAAAGTGGCAACCCAGACTTCGGGGTGGGTTGGTGTAGAGCTTCCTGTAGCCGCATGGCGTTCGTACTTAAATATGGAACTAACCATTCCAATTTTCGCTGTCTCTTATACACATCTCCGAGCCCACGAGACTCCT
+
AAABBFCCCCABFGGGGGGFGGGHGHHGFHHGHHGGGGGAEFGEFGCEFFGGGFGHHGHHHHHHEHEEEGEHGGEGGGGHHHHHHGHHGHHHFHHFFFGHHHHHFFGHHHHB?EFFHHHHHHHHHGFHHHHHBECFFFFEGGFDGGHFHH
@M02034:409:000000000-BFKT7:1:1111:7430:5018 1:N:0:28
AAAGTCGAGGTGCCTAAAGTGGCAACCCAGACTAATAATAAGGTTGGTGGTGTAGAGCTTCCTGTAGCCGCATGGCGTTCGTACTTAAATATGGAACTAACCATTCCAATTTTCGCTGTCTCTTATACACATCTCCGAGCCCACGAGACT
+
BBCCCFABBCABGGGGGGGGGGGHHHHGGGACFHBFFFHGHHHHHHCFE?FAA3FDDDBE5FGHGFGGGEGCGEFCEEGGGEFHHHGH3GHGGD3DGFGF@B3B34F?FGFHF4>EFC/B4FFFFDBEDB2BGFHHFBCDCGHGG/CAEG
@M02034:409:000000000-BFKT7:1:1111:12649:5018 1:N:0:28
AAAGTCGAGGTGCCTAAAGTGGCAACCCAGACTAAGACTGATGTTGGTGGTGTAGAGCTTCCTGTAGCCGCATGGCGTTCGTACTTAAATATGGAACTAACCATTCCAATTTTCGCTGTCTCTTATACACATCTCCGAGCCCACGAGAC
+
BBBBBFBBDBAAGGGGFGFGAFFHHHHGGHHGHHHHHHFHAGHHGBABF?GFHBGBDGHH5FGHHHHHHAECGEFAEEFGFEFHHHGHHGGHH3FFGF3CGGEHGGHHFGFHHBE/E/?FGGGGGFFHFHHHFDG2?C@//FGGC@?EF
@M02034:409:000000000-BFKT7:1:1111:8588:5023 1:N:0:28
AAAGTCGAGGTGCCTAAAGTGGCAACCCAGACTATGCCTACGGTTGGTGGTGTAGAGCTTCCTGTAGCCGCATGGCGTTCGTACTTAAATATGGAACTAACCATTCCAATTTTCGCTGTCTCTTATACACATCTCCGAGCCCACGAGACT
+
AAABAFBBDDAAGGGGGGGGGGFGHHHGFHHGHHHHHHHHFFGHGGGGGGEFGGHGHHHHFHHFFFGFHDCEGGHHGEGGFGGHHHFFHHHHHHEFGHFHGHHHHHHHHHHHHHEFGGGBHHHHHHHHFHFHHHFFGGGGGGHGGGCGGG
@M02034:409:000000000-BFKT7:1:1111:18937:5030 1:N:0:28
AAAGTCGAGGTGCCTAAAGTGGCAACCCAGACTGATGGGAGGGTTGGTGGTGTAGAGCTTCCTGTAGCCGCATGGCGTTCGTACTTAAATATGGAACTAACCATTCCAATTTTCGCTGTCTCTTATACACATCTCCGAGCCCACGAGACT
+
BCCCBFCCCCBBGGGGGGGGGGFHHHHGGHHGHHHHHHHHGGGFHGGGFGEFGHHHHHHHHHHHHHHHHGGGGGHHGGGGGGHHHHHHHHHHHHFFHHFHHHHHHHHGHHHHHHGGGGGFHHHHFHHHFHFHFHHHGCGGGGHGGGGGGG
@M02034:409:000000000-BFKT7:1:1111:12625:5050 1:N:0:28
AAAGTCGAGGTGCCTAAAGTGGCAACCCAGACTGTTTGTGGGGTTGGTGGTGTAGAGCTTCCTGTAGCCGCATGGCGTTCGTACTTAAATATGGAACTAACCATTCCAATTTTCGCTGTCTCTTATACACATCTCCGAGCCCACGAGACT
+
ABBBAFABBDAAGGGGGGFGGGGHHHHGFHGFHHGHHHFHGGGGGGGEFGFFHGHFGHHHFHHHHHHHHGGGGGGCEEGGGGGHHHGGHHEHHHHGHHGFFGBGHFHHHHHHHHGGGGGHHFHHHHGFHHFHFFDDEB?AFFGFGGGGGH
@M02034:409:000000000-BFKT7:1:1111:20712:5051 1:N:0:28
AAAGTCGAGGTGCCTAAAGTGGCAACCCAGACTGGGAGTGTGGTTGGTGGTGTAGAGCTTCCTGTAGCCGCATGGCGTTCGTACTTAAATATGGAACTAACCATTCCAATTTTCGCTGTCTCTTATACACATCTCCGAGCCCACGAGACT
+
AAABAFBBB>A>CGGGGGFDDFEHHHHGGHHFHH2BFEEGBGFCFEG1AAAFFGHHFBGFGHFBBDGFFEEEGEHFGGGGGGHHHHHFFHHFHHFGFBF3BFDFEGGFHHHHHHGGGGGHGHGEDFFHFHGGFB?2?@/<CFHG?<@GGF
@M02034:409:000000000-BFKT7:1:1111:25193:5055 1:N:0:28
AAAGTCGAGGTGCCTAAAGTGGCAACCCAGACTCAGTCTACGGTTGGTGGTGTAGAGCTTCCTGTAGCCGCATGGCGTTCGTACTTAAATATGGAACTAACCATTCCAATTTTCGCTGTCTCTTATACACATCTCCGAGCCCACGAGACT
+
BBBBBFBBDDABFGGGCFGGGGGHHHHGFHEGHGHHHFHGBFGHAECGFGEFFGHBGHHHHHHHHHBFFEGFGGGFFFCFGECFGGHHFHHFFF3FFHHHCH3GHHHFHGFHHH?AFGAFFGFGFFFFHGHHHHHFD/BCCFHGGCGDDH
@M02034:409:000000000-BFKT7:1:1111:18268:5070 1:N:0:28
AAAGTCGAGGTGCCTAAAGTGGCAACCCAGACTCCGGCGCAGGTTGGTGGTGTAGAGCTTCCTGTAGCCGCATGGCGTTCGTACTTAAATATGGAACTAACCATTCCAATTTTCGCTGTCTCTTATACACATCTCCGAGCCCACGAGACT
+
BBBABFBBCCABGGGGGGGGGGGGHHGGGHHGHHFEGGGGFGGHHHCGGGGGHHHFHHHHHHHHHGHGFGFEGGHGGGGGGGHHHHHHGHEHHHBDFHGGCFEGHFFHHHHHHHGGGGGFHHHHHHGHGCDHFDG1E/<@CFHCD-CD?G
@M02034:409:000000000-BFKT7:1:1111:17146:5078 1:N:0:28
AAAGTCGAGGTGCCTAAAGTGGCAACCCAGACTTCTACTGCGGTTGGTGGTGTAGAGCTTCCTGTAGCCGCATGGCGTTCGTACTTAAATATGGAACTAACCATTCCAATTTTCGCTTCTCTTATACACATCTCCGAGCCCACGAGACTC
+
ABABAFBBBCAAGGGGGGGGGGGFFHHGGHGGHHHHHHHGGGFGGGGEFGEFBFGFHHHHHHHFGHHHHGGFGGHFEEGEGEGHHHHEHHGHHGFHHHHHHHGHHHHHHGHHHHGFGHGHHHHHHEFFHBGHFHHGGGGGGHGGGGGGHF
@M02034:409:000000000-BFKT7:1:1111:14785:5081 1:N:0:28
AAAGTCGAGGTGCCTAAAGTGGCAACCCAGACTGTTTCGGGGGTTGGTGGTGTAGAGCTTCCTGTAGCCGCATGGCGTTCGTACTTAAATATGGAACTAACCATTCCAATTTTCGCTGTCTCTTATACACATCTCCGAGCCCACGAGACT
+
AAABAFBADBAAGGGGGGGGGGFGHHGGGHHGHHGHHHEGGGGEFGGEFG1FBFHGHGHHHHHGFFGHHGGGGGHGFEFFE?FHHHFFHHGHHHHFFHGGHHGHHGGGHHHHHHDGGGEHHHHHGHGHGHGHHHHHGGGGGGHGGGGGGH
@M02034:409:000000000-BFKT7:1:1111:23259:5084 1:N:0:28
AAAGTCGAGGTGCCTAAAGTGGCAACCCAGAGTAATGGTGGTGTAGAGCTTCCTGTAGCCGCATGGCGTTCGTACTTAAATATGGAACTAACCATTCCAATTTTCG
+
>1AA1BA>>1>1BEGG1FBAFAFGHHGGGGE0DD1FF1GDEGGHDG2DEHGFFFFEFG2FEEEE/B0EFGF/EGGFGFG1GFF@1BFGHGHHFHGHGHD2GGHHHG
@M02034:409:000000000-BFKT7:1:1111:23278:5087 1:N:0:28
AAAGTCGAGGTGCCTAAAGTGGCAACCCAGAGTAATGGTGGTGTAGAGCTTCCTGTAGCCGCATGGCGTTCGTACTTAAATATGGAACTAACCATTCCAATTTTCGCTGTCTCTTATACACATCTCCGAGCCCACGAGACTCCTGAGCAT
+
CCCCCFABBBAAGGGGGGGGGGGHHHHGGHGGDGFHHHHHGGGHHHHHHHHHHHHHHHHHGGEGGHHGGGGGEGFHHHHHHHHHHGHHHGHHHHHHHHHHHHHHHGGGGGHHHHHHHHHFHHHHHHHGGGGGGGGG/DGGHBBHHGHGHG
@M02034:409:000000000-BFKT7:1:1111:23385:5091 1:N:0:28
AAAGTCGAGGTGCCTAAAGTGGCAACCCAGACTCTGGCGGAGGTTGGTGGTGTAGAGCTTCCTGTAGCCGCATGGCGTTCGTACTTAAATATGGAACTAACCATTCCAATTTTCGCTGTCTCTTATACACATCTCCGAG
+
ABBBBFBBDBAAGGGGGGFFGGGFHEHGCGHDGHHHHHGGCEEE2FAEGEEFAGGFEGHHFHHHHHGBGEEFEGHHGDEFEFEAGGG3GHGHGBB?FBDHHHHHHGHH?DGHHHGGGD/<>GHHGH@DDCDFGGFH//>
@M02034:409:000000000-BFKT7:1:1111:17158:5092 1:N:0:28
AAAGTCGAGGTGCCTAAAGTGGCAACCCAGACTTTTACTGCGGTTGGTGGTGTAGAGCTTCCTGGAGCCGCCTGGCGTTCGTACTTAAATATGGAACTAACCATTCCAATTTTCGCTGCTCTT
+
A1AAAFAADD1>EFGFGFGBFGFB1CGFG0FFFF1A2FFDF/E/EEEAFAEF/FG2GFHHGHHE0BGGGGG/?FFHGGGGGGHHH2FFFF2GGHHHFGB1>0>GFHFHGGGH2GEEE//<B>B
@M02034:409:000000000-BFKT7:1:1111:9603:5095 1:N:0:28
AAAGTCGAGGTGCCTAAAGTGGCAACCCAGACTAATGCTCAGGTTGGTGGTGTAGAGCTTCCTGTAGCCGCATGGCGTTCGTACTTAAATATGGAACTAACCATTCCAATTTTCGCTGTCTCTTATACACATCTCCGAGCCCACGAGACT
+
CCCCCFCCCCBCGGGGGGGGGGGHHHCGGHHGHHHHHHHHHHHHHHGGGGEFGHHHHHHHHHHHHHHHHGGGGGHHGGGGGGHHHHHFFHGHHHHGHHHHHHGHHHFHHHHHHHGGGGGGHGHHFHHHFHFHFGGHGGGCGGHGGCGDGD
@M02034:409:000000000-BFKT7:1:1111:7188:5099 1:N:0:28
AAAGTCGAGGTGCCTAAAGTGGCAACCCAGACTAATAATACTGTTGGT
+
AA?>A31AADAAGGGGGGGGGBFFGHGGG0BAFGHH22ADE2EAD1/A
@M02034:409:000000000-BFKT7:1:1111:6380:5100 1:N:0:28
AAAGTCGAGGTGCCTAAAGTGGCAACCCAGA
+
CCCCCFCCCCABGGGGGGGGGGGGHHCFGHH
@M02034:409:000000000-BFKT7:1:1111:11283:5100 1:N:0:28
AAAGTCGAGGTGCCTCAAGTGGCAACCCAGACTCAGAATCATGTTGGTGGTGTAGAGCTTCCTGTAGCCGCATGGCGTTCGTACTTAAATATGGAACTAACCATTCCAATTTTCGCTGTCTCTTATACACATCTCCGAGCCCACGAGACT
+
AABB>DABBDBBGGG4FEF5FGGHHHHGFGHFHHHHGHHGHHHHHHHGGGEFFFHHGHHHHHHGDFGDFEE0EFGHGGGGGGHHHHFHHHHHGB3DCGGFFHGGHHGHHHHHGHE/?EGFGHHHFHHGHFFHFGDFC/</BFFFC@@/<G
@M02034:409:000000000-BFKT7:1:1111:14712:5100 1:N:0:28
AAAGTCGAGGTGCCTAAAGTGGCAACCCAGACTGATGTGATGGTTGGTGGTGTAGAGCTTCCTGTAGCCGCATGGCGTTCGTACTTAAATATGGAACTAACCATTCCAATTTTCGCTGTCTCTTATACACATCTCCGAGCCCACGAGACT
+
AAAA>FAABBAAGGGGGGGFFGGGHHFGGEEGHHHHHFDGGGEBGGFEFEEFAFGGHHFHHHHGBEHGGFEEGGHHEEFGEEGHHHGFHGEHFGFDGBFFFHBGHDGFHHFHHHGEGE?E4FHHHHGHHHBFGHGFB/C@CFCGGGGG/<
@M02034:409:000000000-BFKT7:1:1111:20339:5104 1:N:0:28
AAAGTCGAGGTGCCTAAAGTGGCAACCCAGACTAGTGGGAAGGTTGGTGGTGTAGAGCTTCCTGTAGCCGCATGGCGTTCGTACTTAAATATGGAACTAACCATTCCAATTTTCGCTGTCTCTTATACACATCTCCGAGCCCACGAGACT
+
ABABBFBBBBAAGGGFFGFGGGGHG4FFFDHGFHCGHHDFGFGFHHGEEEAAAFGEFHHHHHHFHHHHHGGGGGHEEGGGFFHHHHHGHHHFGF333FHBGFGHHFHDFBGHHGEGGGEDFFGHFHGDGHBHFHFHD/<<@CGECGGD/D
@M02034:409:000000000-BFKT7:1:1111:23479:5109 1:N:0:28
AAAGTCGAGGTGCCTAAAGTGGCAACCCAGACTAATAATAATGTTGGTGGTGTAGAGCTTCCTGTAGCCGCATGGCGTTCGTACTTAAATATGGAACTAACCATTCCAATTTTCGCTGTCTCTTATACACATCTCCGAGCCCACGAGACT
+
BBBBBFBBBBABGGGGGGGGGGGHGHHGGHHGHHHHHHHGHHHHHHFGGGGFFFGFHHHHHGHHHGHHHFGGGGHHGFGGGFHHHHHHHHFHHHHHGHGFHHFHHHEGHHHHHHGAEEEFHGHHGHFHFGFHFFGFDFGFGECFGCCGGH
@M02034:409:000000000-BFKT7:1:1111:16766:5114 1:N:0:28
AAAGTCGAGGTGCCTAAAGTGGCAACCCAGACTCAGAATCTTGTTGGTGGTGTAGAGCTTCCTGTAGCCGCATGGCGTTCGTACTTAAATATGGAACTAACCATTCCAATTTTCGCTGTCTCTTATACACATCTCCGAGCCCACGAGACT
+
BBBBBFBBBB>AGGGGGGGGGGGHFFGGFEHGHFHGFHHHGHFHHHHGGGABBFGEHHHHHGHGFGHHHGGFDGHHGBEFFEFHHHGGHFEGHFBGHHHFHG?GFGHBFHBGFFEAEFEGFFGHFHHHGFHCGHHFFCGGGFHGGGGGGH
@M02034:409:000000000-BFKT7:1:1111:20136:5119 1:N:0:28
AAAGTCGAGGTGCCTAAAGTGGCAACCCAGACTCCTCCTTCTGTTGGTGGTGTAGAGCTTCCTGTAGCCGCATGGCGTTCGTACTTAAATATGGAACTAACCATTCCAATTTTCGCTGTCTCTTATACACATCTCCGAGCCCACGAGACT
+
BBCCAFCCCCBBGGGGGGGGGGGHHHHGGHHGHHHHHHHHGHHHHHHFEGEFFGHFHHHHHHHHHHHGHGGGGGHHGGFGGFHHHHHHHHHHHHDFGHHHHHFHHHHHHHHHHHGGGGFFHHHHHHHHHHGHHHHHGCGGGGHGGGGGGH
@M02034:409:000000000-BFKT7:1:1111:19847:5121 1:N:0:28
AAAGTCGAGGTGCCTAAAGTGGCAACCCAGACTAGTAAGCAGGTTGGTGGTGTAGAGCTTCCTGTAGCCGCATGGCGTTCGTACTTAAATATGGAACTAACCATTCCAATTTTCGCTGTCTCTTATACACATCTCCGAGCCCACGAGACT
+
AAAAAFBBBBAAGGGGGGGGGFFCFHHFGHGGHHHHHHGHHGGGHHGFEEEFGHHFHHHHGHHGGHHGHGGGGGHHGFGGGGHHHHGHHHGHHFFFGHHHHHHHHHHFHHHHHHGGGGFFHHHHHHHHHHGHHHHHGCFGGGHGGCDGDF
@M02034:409:000000000-BFKT7:1:1111:6179:5125 1:N:0:28
AAAGTCGAGGTGCCTAAAGTGGCGACTTTTG
+
AAAAAFAADDAAE11FGFFGGGCE0EEEHHH
@M02034:409:000000000-BFKT7:1:1111:10026:5125 1:N:0:28
AAAGTCGAGGTGCCTAAAGTGGCAACCCAGACTGATGGTCAGGTTGGTGGTGTAGAGCTTCCTGTAGCCGCATGGCGTTCGTACTTAAATATGGAACTAACCATTCCAATTTTCGCTGTCTCTTATACACATCTCCGAGCCCACGAGACT
+
BBBBBFBBDBAAGGGGGGGGGGGHHHHGGHGGGHGGHHHHHHGGFFG2FEEFHGHGHHGHFHHHFFGFHGGGGGHHGGGGGGHHHHHHHHHHHHFHCGFGHGFHGFFHHHHGHHGGGGGFHGGFFGFBBF?G2GFGGFGCGGHGG@CGGH
@M02034:409:000000000-BFKT7:1:1111:21192:5129 1:N:0:28
AAAGTCGAGGTGCCTAAAGTGGCAACCCAGACTACGGGGCAGGTTGGTGGTGTAGAGCTTCCTGTAGCCGCATGGCGTTCGTACTTAAATATGGAACTAACCATTCCAATTTTCGCTGTCTCTTATACACATCTCCGAGCCCACGAGACT
+
AA?ABFBBBBBBFGGGC4F6DGCGFGFEFHHGHHGGDEGEEGEGGFEA1EEFFDFHFGGHHGHHEFGHHGG?GGHHGEFGFFHHGHHHHHGHHHBGHEFFHHHHHFFFFGHHFHGGGGGHBFGHHGFFGGFHHHH2ECGCDGHACC@DGF
@M02034:409:000000000-BFKT7:1:1111:10068:5134 1:N:0:28
AAAGTCGAGGTGCCTAAAGTGGCAACCCAGACTACGACTGCTGTTGGTGGTGTAGAGCTTCCTGTAGCCGCATGGCGTTCGTACTTAAATATGGAACTAACCATTCCAATTTTCGCTGTCTCTTATACACATCTCCGAGCCCACGAGACT
+
BBBBBFCCCCABGGGGGGGGGGGHHHHGGHHGHHHGGGGGHHHHHHHEFGFFFGHHHGHHHHHHHHHHHGGGGGHHGGGGGGHHHHHGGHHHHHHFGHHFHHFHHHHHHHHHHHGGGGGHHGHHHHGHFHFHGHFHF?CDGGHGGGGGGF
@M02034:409:000000000-BFKT7:1:1111:20123:5134 1:N:0:28
AAAGTCGAGGTGCCTAAAGTGGCAACCCAGACTCCTCCTTCTGTTGGTGGTGTAGAGCTTCCTGTAGCCGCATGGCGTTCGTACTTAAATATGGAACTAACCATTCCAATTTTCGCTGTCTCTTATACACATCTCC
+
AA1A>DA1>>>>FGGGFG1BFFFGHHHFGCGGFFFHHHHHHHFFGH/BA/BFGFFHFBDHFHHHHB2GHEEEGAFF@E?FGFHHHHBFGGHHH1B1GGFBFFDG1B>FGHHDGF>EGGGHHHHHGHGFFH1GGFFG
@M02034:409:000000000-BFKT7:1:1111:6694:5135 1:N:0:28
AAAGTCGAGGTGCCTAAAGTGGCAACCCAGACTGAGAAGACGGTTGGTGGTGTAGAGCTTCCTGTAGCCGCATGGCGTTCGTACTTAAATATGGAACTAACCATTCCAATTTTCGCTGTCTCTTATACACATCTCCGAGCCCACGAGACT
+
CCCCBFCCCCBBGGGGGGGGGGGHHHHGGHHGHGFHGGHFF?EEEGEAC1EAABGFHHFFDGGFHFHGBAGGGGF1EEEGGE2GHHHHGHFGHHBDGHGHC03GHDFGHHHHGFEFGEEHFHHFHHFHGBF2FGFFF/DFCAGFCGGDDH
@M02034:409:000000000-BFKT7:1:1111:22728:5136 1:N:0:28
AAAGTCGAGGTGCCTAAAGTGGCAACCCAGACTAATAAGAATGTTGGTGGTGTAGAGCTTCCTGTAGCCGCATGGCGTTCGTACTTAAATATGGAACTAACCATTCCAATTTTCGCTGTCTCTTATACACATCTCCGAGCCCACGAGACT
+
BBBBAFBBB?2AGGGGGGGFGGGGFHHGGHHGGHHHHHHHHHGFHHEFFDEFFGGHHHHHHFHGFGHGHGGGGGHHGGGGGGHHHHHGHHHGHDBFFHHHHHHHGGGHGHHHHHGGGGGHHHHHHHGGFGFHFHHHGGGCGGHEGG/DGH
@M02034:409:000000000-BFKT7:1:1111:11055:5151 1:N:0:28
AAAGTCGAGGTGCCTAAAGTGGCAACCCAGACTGAGAATAAGGTTGGTGGTGTAGAGCTTCCTGTAGCCGCATGGCGTTCGTACTTAAATATGGAACTAACCATTCCAATTTTCGCTGTCTCTTATACACATCTCCGAGCCCACGAGACT
+
BBBBAFBBCBAAGGGGGGGGGGGHHHHGGHHGHHHHHHHHHHHHHHGGGGEFFGHHHHHHHHHHGHHHHGGGGGHHGGGGGGGHHHHGHHHHHHHGHHGHHHGHHHHGHHHHHHGGGGGGHHHHHHHHGHGHGHHHGGGGGGHGGGGGGH
@M02034:409:000000000-BFKT7:1:1111:7704:5159 1:N:0:28
AAAGTCGAGGTGCCTAAAGTGGCAACCCAGACTAAGGCGGGGGTTGGTGGTGTAGAGCTTCCTGTAGCCGCATGGCGTTCGTACTTAAATATGGAACTAACCATTCCAATTTTCGCTGTCTCTTATACACATCTCCGAGCCCACGAGACT
+
BBCCBFCCCCBCGGGGGGGGGGGHHHHGGHHGHHHHHHGGGGGEEFGGGGEFFFHFHHHGFHHHHHHGHGCFFGHHGBDEGCGHHHGHHHGHFGGHHHFFHHGHHGHHHHHHHHGGDAADHHGHHHG0<CGCCCHHGGGGGFHGABBEFF
@M02034:409:000000000-BFKT7:1:1111:20211:5162 1:N:0:28
AAAGTCGAGGTGCCTAAAGTGGCAACCCAGACTCAGACGTCGGTTGGTGGTGTAGAGCTTCCTGTAGCCGCATGGCGTTCGTACTTAAATATGGAACTAACCATTCCAATTTTCGCTGTCTCTTATACACATCTCCGAGCCCACGAGACT
+
AAAA3DABBBAAGGGGGGGFFGFHHGGGGHHGHHHHHHGBAEEEFEGECGAFFFFFFDF35FHFBGGFG?EEGGHHGGGGGEFHGHHEGHHHFHGFFFFBCGFHF4EFGHGHHH</<C/DG33FGHFFFHBGFD2FC/B/AEHGGCFGFG
@M02034:409:000000000-BFKT7:1:1111:7248:5163 1:N:0:28
AAAGTCGAGGTGCCTAAAGTGGCAACCCAGACTGGGGTGGGGGTTGGTGGTGTAGAGCTTCCTGTAGCCGCATGGCGTTCGTACTTAAATATGGAACTAACCATTCCAATTTTCGCTGTCTCTTATACACATCTCCGAGCCCACGAGACT
+
AAAAAFBBAD>AEAABGGGGFBBAAGHAFCC23BFAEAECAEEAAAEGAEEE13D3BGHFHGGHHDBB3?>/EEHGGDEFEEFHHGBGDF4F?3F3CGFGG01?F2F2DFGFDF</?DGHDDFGFD1?<1FG1FB1?>-<><FFDCCF.D
@M02034:409:000000000-BFKT7:1:1111:19633:5166 1:N:0:28
AAAAGTCGAGGTGCCTAAAGTGGCAACCCAGACTGTGCGGGGGGTTGGTGGTGTAGAGCTTCCTGTAGCCGCATGGCGTTCGTACTTAAATATGGAACTAACCATTCCAATTTTCGCTGTCTCTTATACACATCTCCGAGCCCACGAGAC
+
CABCCFFCCCCCGGGFGFGGGGHGHHHHGGHHGHHGHHGGGGGF<CGGDGGGGEDGFHHHHHHHHHHHHGDDFGGHCFDGGGGHHGGGGGGGGGGFGFGGGGGGGGGGGBFGGGBDDGGFFFFFFFFFFFFFFFFFFFFFFFFFFFFAFD
@M02034:409:000000000-BFKT7:1:1111:7265:5167 1:N:0:28
AAAGTCGAGGTGCCTAAAGTGGCAACCCAGACTGGTGGGGG
+
BBBBBFBBBBABGGGGGGGFGGAGGHHGGA2FGF25B22E?
@M02034:409:000000000-BFKT7:1:1111:9465:5168 1:N:0:28
AAAGTCGAGGTGCCTAAAGTGGCAACCCAGACTACTAATGATGTTGGTGGTGTAGAGCTTCCTGTAGCCGCATGGCGTTCGTACTTAAATATGGAACTAACCATTCCAATTTTCGCTGTCTCTTATACCCAT
+
BBBBBFBBDDAAFGGGGGGGGGGHHGHGGHHGH335DF55DFGHHGHGGGEFHHHHHHHHHHHHHHHHHGGGGGHGGGGGGGHHHHHHHHHHHBGHGHHHHHHHHHHHHHHHHHGGGGGFHGH44BB44B2B
@M02034:409:000000000-BFKT7:1:1111:20225:5171 1:N:0:28
AAAGTCGAGGTGCCTAAAGTGGCAACCCAGACTCAGACGTCGGTTGGTGGTGTAGAGCTTCCTGTAGCCGCATGGCGTTCGTACTTAAATATGGAACTAACCATTCCAATTTTCGCTGTCTCTTATACACATCTCCGAGCCCACGAGACT
+
BBBBBFBBBBAAGGGGGGGGGGGHGDHGGGHGHGHHFGEGGGEGGGEEFEEBB3D5GDEGGHHHHHFHHGGFFFHFGFGGGEGGHHHHHFGHHHBHFCFEGFGHGHHGFGFHGBFCGD?GFHHHHFGGFFHFHHGEFCGGCGHGGGGGGH
@M02034:409:000000000-BFKT7:1:1111:17114:5182 1:N:0:28
AAAGTCGAGGTGCCTAAAGTGGCAACCCAGACTGGGAATAAGGTTGGTGGTGTAGAGCTTCCTGTAGCCGCATGGCGTTCGTACTTAAATATGGAACTAACCATTCCAATTTTCGCTGTCTCTTATACACATCTCCGAGCCCACGAGACT
+
AAAA3DABBDB4GGGFFGGGGFGHHHHGGHHGHGHHHHHGDGBHHFCBAA1AFGHEDGFHBGHHFGHHHGGCFEHFEF?FG1GHGFFEHHFHH@FDHFF33FFHHGFHEFFEHGGGG?EFGFGFFHHHHHGHHHGGG?BDCFEE@F?DAB
@M02034:409:000000000-BFKT7:1:1111:10272:5189 1:N:0:28
AAAGTCGAGGTGCCTAAAGTGGCGACCAATCCGCCGGCT
+
CCCCCFBCCCBBGGGGGGGGGGG2EG22BB3FEAEGE0A
@M02034:409:000000000-BFKT7:1:1111:18772:5190 1:N:0:28
AAAGTCGAGGTGCCTAAAGTGGCAACCCAGACTGGGGTGGGGGTTGGTGGTGTAGAGCTTCCTGTAGCCGCATGGCGTTCGTACTTAAATATGGAACTAACCATTCCAATTTTCGCTGTCTCTTATACACATCTCCGAGCCCACGAGACT
+
AABBBFBABBAAGGGG4FGGFGEHHHGGGHDGHHCGGBEEGGGEEGGGGG>FHFHFGHGHFFHHHBGFHEFGGGHFGGGGGGHHHHHHHHHHHGFFFHFFFA?GHFFFHHHHHHDDDGGEHGHHHHH1BF1GFGDFD-<@CFGA@CCDDH
@M02034:409:000000000-BFKT7:1:1111:22925:5200 1:N:0:28
AAAGTCGAGGTGCCTAAAGTGGCAACCCAGACTCTGAATCATGTTGGTGGTGTAGAGCTTCCTGTAGCCGCATGGCGTTCGTACTTAAATATGGAACTAACCATTCCAATTTTCGCTGTCTCTTATACACATCTCCGAGCCCACGAGACT
+
CCCCCFCCCCBBGGGGGGGGGGGHHHHGGHHGHHHHHHHHHHHHHHHGFGEFFGHHHHHHHHHHHHHHHGGGGGHHGGGGGGHHHHHGHHHHHGGHHHHHHHHHHHGHFHHHHGGGGGGGHGHHHHHHHHFHHHFHG?DCGGHGGGGGGH
@M02034:409:000000000-BFKT7:1:1111:14291:5201 1:N:0:28
AAAGTCGAGGTGCCTAAAGTGGCAACCCAGACTAAGACTGCTGTTGGTGGTGTAGAGCTTCCTGTAGCCGCATGGCGTTCGTACTTAAATATGGAACTAACCATTCCAATTTTCGCTGTCTCTTATACACATCTCCGAGCCCACGAGAC
+
BBBBAFBCCCABGGGGGGGGGGGHHHHGGHHGH33B33B33DGFHHHGGGEFGFHHHHHHHHHHGHHHHGGGGGHHGEGGGGHHHHHGHHHHHHHHHHHFHHFHHHHHHHHHHHGGGGEHGHHHHHGHGHFHHHHHGCGGGGHGGGGGG
@M02034:409:000000000-BFKT7:1:1111:9764:5222 1:N:0:28
AAAGTCGAGGTGCCTAAAGTGGCAACCCAGACTAAGGAGACGGTTGGTGGTGTAGAGCTTCCTGTAGCCGCATGGCGTTCGTACTTAAATATGGAACTAACCATTCCAATTTTCGCTGTCTCTTATACACATCTCCGAGCCCACGAGACT
+
BABBBFBBBBBBGGGGGGGGGGGHHHHGGHHGGHFHHHHHGGGGGGGGGFEFGFHFHGHHHFHHGHHHHGGFGGHHGGGGFEHHHHHFHHHHHHFHGHHHHGDGFGGGHHFHHHGGGGFHGHHFEDGHHGBCGHHEF@CCCEHGGGGGGH
@M02034:409:000000000-BFKT7:1:1111:15008:5231 1:N:0:28
AAAGTCGAGGTGCCTAAAGTGGCAACCCAGACTAAGAATCAGGTTGGTGGTGTAGAGCTTCCTGTAGCCGCATGGCGTTCGTACTTAAATATGGAACTAACCATTCCAATTTTCGCTGTCTCTTATACACTCTCCGAGCCCACGAGACTC
+
BBBBAFABBBAAGGGGGGGGGGDGHHHGGHHGHHHHHHHHHFHFGFFEFD1BFFFHGGHHHHHFBFGGGEFEEGHHEEEGGEGHHGHFHHHGHGGFGHEHBHFHHFFFHHHHHGGEGGFHHBGHHHHHFGBHHHHC@DCCGFGFGCD?DC
@M02034:409:000000000-BFKT7:1:1111:24319:5232 1:N:0:28
AAAGTCGAGGTGCCTAAAGTGGCAACCCAGACTGTGGGGACGGTTGGTGGTGTAGAGCTTCCTGTAGCCGCATGGCGTTCGTACTTAAATATGGAACTAACCATTCCAATTTTCGCTGTCTCTTATACACATCTCCGAGCCCACGAGACT
+
AABCBFCCCCABGGGGGGGGGGGHHHHGGHHGHHHHHGGGGGGGGGGGGGEFGHHGHHHHHHHHGHHHGGCFGGHHGGGGGGHHHHHHHHHHHHBGFGFGHHGHHHHHFHHHHHGGGGGGHHHGHHEHGHHHHHGHGCGGGGHGGGGGGH
@M02034:409:000000000-BFKT7:1:1111:12914:5235 1:N:0:28
AAAGTCGAGGTGCCTAAAGTGGCAACCCAGACTGAGGGGAATGTAGAGCTTCCTGTAGCCGCATGGCGTTCGTACTTAAATATGGAACTAACCATTCCAATTTTCGCTGTCTCTTATACACATCTCCGAGCCCACGAGACTCCTGAGCAT
+
BCCCBFBCCCBCGGGGGGGGGGGHHHHGGHGGHHHHGGGGGHHHHHHHHHHHHHHHHHHHGGGGGHHGGGGGGFGGHHHHHHHHHBFGHHHHHHHHHHHHHHHHHGGGGGHHHHHHHHHGHGHHHHFGGGGGGHGGGGGGHHHHHHHHHF
@M02034:409:000000000-BFKT7:1:1111:12620:5235 1:N:0:28
AAAGTCGAGGTGCCTAAAGTGGCAACCCAGACTACGAAGGATGTTG
+
BBCCBFCCCCABGGGGGGGFGGGHHHHGGHHGHBHG2FEG2FGH5F
@M02034:409:000000000-BFKT7:1:1111:9390:5236 1:N:0:28
AAAGTCGAGGTGCCTAAAGTGGCAACCCAGACTGGGGGTGGGGTTGGTGGTGTAGAGCTTCCTGTAGCCGCATGGCGTTCGTACTTAAATATGGAACTAACCATTCCAATTTTCGCTGTCTCTTATACACATCTCCG
+
AAA11DA1>>AAGGG1A1BFDDECGHFEGG0FGGHHEEEEEGCBEEEAFAEFHHHHHGHHHGHHFBGGHEE/EEFGGGGGEFGGHGBFEEFHGHFGCB<<BCDFGGBG2GGHHHGCFCGGHHGHGGGHBGFH<F?FA
@M02034:409:000000000-BFKT7:1:1111:10794:5236 1:N:0:28
AAAGTCGAGGTGCCTAAAGTGGCAACCCAGACTCCGAATCAGGTTGGTGGTGTAGAGCTTCCTGTAGCCGCATGGCGTTCGTACTTAAATATGGAACTAACCATTCCAATTTTCGCTGTCTCTTATACACATCTCCGAGCCCACGAGACT
+
AAAAAFAA1A>AF1EAGGGBGDFCCAAAFFHGFGGEEACAFGFHGFAEE?/BFDEFFFHHH1FGFFFGEEEEEGHEGEGGFECFGHHBGHEBGF11FFFGBFHHHGGG2GGFHG?EGEEDFBGHFHEFFGHHHFEBC?CGCFHGCCCFGF
@M02034:409:000000000-BFKT7:1:1111:9376:5248 1:N:0:28
AAAGTCGAGGTGCCTAAAGTGGCAACCCAGACTGGGGGTGGGGTTGGTGGTGTAGAGCTTCCTGTAGCCGCATGGCGTTCGTACTTAAATATGGAACTAACCATTCCAATTTTCGCTGTCTCTTATACACATCTCCGAGCCCACGAGACT
+
CCCCBFCCDBABGGGGGGGGGGGHHHHGGHHGHHGHGGEGGGGGEGGGGGFFHHHHHHHHHHHHHHHHHGGGGGHHGGGGGGHHHHDGHHHHHHHFGHHHHHHHHHHHHHHHHHGGGGGHHHHHHHGHHHHHHHFFGFGGGGHGGGGGFH
@M02034:409:000000000-BFKT7:1:1111:13899:5249 1:N:0:28
AAAGTCGAGGTGCCTAAAGTGGCAACCCAGACTCAGACGCAGGTTGGTGGTGTAGAGCTTCCTGTAGCCGCATGGCGTTCGTACTTAAATATGGAACTAACCATTCCAATTTTCGCTGTCTCTTATACACATCTCCGAGCCCACGAGACT
+
AABCBFCCCCABGGGGGGGGGGGHHHHGGHHGHHHHHHFEFGCFGHGEFGEFGFHGHHHHHHHHFGGHHGGGGGHHGEGGGFHHHHGHHHGHHHFHHHHHHHFHHHHFHHHHHHGGGGFGHHHHHHHHGGHHHHHHGGGGGGHGGGGGGH
@M02034:409:000000000-BFKT7:1:1111:12911:5255 1:N:0:28
AAAGTCGAGGTGCCTAAAGTGGCAACCCAGACTGAGGGGAATGTAGAGCTTCCTGTAGCCGCATGGCGTTCGTACTTAAATATGGAACTAACCATTCCAATTTTCGCTGTCTCTTATACACATCTCCGAGCCCACGAGACTCCTGAGCAT
+
BBA>AD3A@DAAGGGFCGGGGGGH4EGGGDFG3GGBDG2EEG3FGFAGFHGBFHFHGHFHDFGFEGAEEGGFEFFGGFGFHGDFHGHGGH331FFHGGFHHHHHFEEEDAGFHFGEHHDGHEHFGHFF<</D?CFG/BFDHHHFGG?F<?
@M02034:409:000000000-BFKT7:1:1111:14997:5255 1:N:0:28
AAAGTCGAGGTGCCTAAAGTGGCAACCCAGACTAAGAATCAGGTTGGTGGTGTAGAGCTTCCTGTAGCCGCATGGCGTTCGTACTTAAATATGGAACTAACCATTCCAATTTTCGCTGTCTCTTATACACTCTCCGAGCCCACGAGACTC
+
BAAAAFBBBBAAGGGFGGGGGGGHFFFGGHGGHHHHHHGHHHHEHHGGFEAFGGFHFHHGHGHHFFGGHCECGGHGGEEFGEHHGGHHHHHHFGHFG3FHHHGHGHHFGHGHHFGGGCEDHFHFHHHHHF3GGHFG?DGCGHGGGCGGHH
@M02034:409:000000000-BFKT7:1:1111:8350:5256 1:N:0:28
AAAGTCGCGGTGCCTAAAGTGGCAACCCAGACTTGTCCTTCGGTTGGTGGTGTAGAGCTTCCTGTAGCCGCATGGCGTTCGTACTTAAATATGGAACTAGCCATTCCAATTTTCGCTGTCTCTTATACACATCTC
+
A>A3>DA3>AAAEGGB4F4FGGGHFHGGFF2FFH3FFDEFG2EA1EEDC11FBGH5GDG35FGHGFHGHG?EEA11>E@FE1BGHHGHE4GHHBFDFC?33?3B3FEGBGHEGDE?DD??FFEH1DGHF1GHHGH
@M02034:409:000000000-BFKT7:1:1111:18235:5259 1:N:0:28
AAAGTCGAGGTGCCTAAAGTGGCAACCCAGACTGGGTGGCGGGTTGGTGGTGTTGAGCTTCCTGT
+
BBBBBFBADDABFGGGGGGGGGGHHHFEFEH2GH2EBEGGG?CEFGCE?1FE?1B3B3@E3EFGB
@M02034:409:000000000-BFKT7:1:1111:23672:5260 1:N:0:28
AAAGTCGAGGTGCCTACAGTGGCAACCCAGACTAATAATATG
+
A11A1B1>A11>AB1A1BE3BCFGEH0ACFA0B111FFE22D
@M02034:409:000000000-BFKT7:1:1111:8334:5266 1:N:0:28
AAAGTCGAGGTGCCTAAAGTGGCAACCCAGACTTGTCCTTCGGTTGGTGGTGTAGAGCTTCCTGTAGCCGCATGGCGTTCGTACTTAAATATGGAACTAACCATTCCAATTTTCGCTGTCTCTTATACACATCTCCGAGCCCACGAGACT
+
CCBCCFCCCCBBGGGGGGGGGGGHHHGGGHHGHHHHHHHHHHGGGGGGFEFFGGHGHHHHGHHHGHHHHGGGGGHHGEGGGGGHHHHHHHGHHHGBFHGGGHFHHHHFHHGHHHGGGGEGHHHHHHGFFHHHHHHGGGGGFGHGGCGFAD
@M02034:409:000000000-BFKT7:1:1111:17327:5271 1:N:0:28
AAAGTCGAGGTGCCTAAAGTGGCAACCCAGACTAGTAAGGGTGTTGGTGGTGTAGAGCTTCCTGTAGCCGCATGGCGTTCGTACTTAAATATGGAACTAACCATTCCAATTTTCGCTGTCTCTTATACACATCTCCGAGCCCACGAGACT
+
CCCCCFCCCCAAGGGGGGGGGGGHHHHGGHGGHHHHGHHHGHGGGHHGGGGFGHHFHHHHHHHHHHHHHGGGGGHHGGGGGGHHHHHHHHHHHHHFHHHGGHGHHHHHHHHHHHGGGGGHHHHHHHHHGHGHHHHHGGGGGGGGGFGGGH
@M02034:409:000000000-BFKT7:1:1111:11077:5272 1:N:0:28
AAAGTCGAGGTGCCTAAAGTGGCAACCCAGACTTC
+
CCCCBFCCBBBBGGGGGGGGGGGHGHHGGHC2FA5
@M02034:409:000000000-BFKT7:1:1111:22810:5274 1:N:0:28
AAAGTCGAGGTGCCTAAAGTGGCAACCCAGACTCATCCGCCGGTTGGTGGTGTAGAGCTTCCTGTAGCCGCATGGCGTTCGTACTTAAATATGGAACTAACCATTCCAATTTTCGCTGTCTCTTATACACATCTCCGAGCCCACGAGACT
+
BABBBFBBBBAAGFGGGGGGGGGFGHHGGHHGHGHHHHGGGGCGGGGGGGEFFGHHHHHGHHHFGHGHHGGGGGHHGGGGGEGHHHFFHGFHHHFGHHHHHHHHHHGG4GHHHGGGGDGFHHHHHGFHFFHHHHHHGFGGGGGGGFCA.F
@M02034:409:000000000-BFKT7:1:1111:18106:5277 1:N:0:28
AAAGTCGAGGTGCCTAAAGTGGCAACCCAGACTCAGGGTAATGTAGAGCTTCCTGTAGCCGCATGGCGTTCGTACTTAAATATGGAACTAACCATTCCAATTTTCGCTGTCTCTTATACACATCTCCGAGCCCACGAGACTCCTGAGCAT
+
A>AAAF?AABAAFGGGFGGGGFFFHGFCFHHGHFHCBFAAFGFG5F5FGFFHHGGF5A53E00EEF1EGGGG?F1FFGBGHHFBG333@@3CEHGHFHBBFGGH4E/EGFHHFGH4GHF4FDF3GFF?/B@/FHECGC/?G1@DGFH11G
@M02034:409:000000000-BFKT7:1:1111:19367:5299 1:N:0:28
AAAGTCGAGGTGCCTAAAGTGGCAACCCAGACTGGGGGTAGTGTTGGTGGTGTAGAGCTTCCTGTAGCCGCATGGCGTTCGTACTTAAATATGGAACTAACCATTCCAATTTTCGCTGTCTCTTATACACATCTCCG
+
>AA?A5AA@D2AFFGFFGGDGFFFGFHDGHAABFCHCE2ECFE5D1AEFEEFEHHGFFEHFFHHHGGFGGGEEGHHGGGF?E1GHFFG344BBF3FFFF3EH3GFF44FGFGBGGGGC/?B?FBDGFD@1@G1F1GD
@M02034:409:000000000-BFKT7:1:1111:19350:5307 1:N:0:28
AAAGTCGAGGTGCCTAAAGTGGCAACCCAGACTGGGGGTAGTGTTGGTGGTGTAGAGCTTCCTGTAGCCGCATGGCGTTCGTACTTAAATATGGAACTAACCATTCCAATTTTCGCTGTCTCTTATACACATCTCCGAGCCCACGAGACT
+
AABBAFBBBAABGGGGGGGGGGGHFHHGGHHGHHEHGGGGGHHHHFFEFGEFHGFHHHHHHHHHHHHHHGGGGGHHGGGGGGHHHHHHHHFHHFFFFHGFHHGHGGGBGHHHHFCGGGGFHHHFFHGFFGDFHGFGC?/>DEGGC?@DEF
@M02034:409:000000000-BFKT7:1:1111:19914:5313 1:N:0:28
AAAGTCGAGGTGCCTAAAGTGGCAACCCAGACTTCGCATCAGGTTGGTGGTGTAGAGCTTCCTGTAGCCGCATGGCGTTCGTACTTAAATATGGAACTAACCATTCCAATTTTCGCTGTCTCTTATACACATCTCCGAGCCCACGAGACT
+
AABAAFAADBAA4FGGGGGEGGFFHDGGGHFGHHFGEEEGGHHHFGGGFGBFFGHHGGHHHHHFFFHBGEEGGEHGGGGGEEGHHHHGHHGGHHFEFHGFGHGEHGFGHHHHHHGEGGEBGHHFHHGHFFBHGHF?E@DC<FHFCFCE/F
@M02034:409:000000000-BFKT7:1:1111:17538:5314 1:N:0:28
AAAGTCGAGGTGCCTAAAGTGGCAACCCAGACTACTGCTACTGTTGGTGGTGTAGAGCTTCCTGTAGCCGCATGGCGTTCGTACTTAAATTTGGA
+
AABBCFABDBABGGGGGGGGGGGHHHHGGHHGHD3G35D5AEBFHHF2CAEF1BB5D5GEG3BGA55DDA00?ECCEGFEDE21F@FGBD434@F
@M02034:409:000000000-BFKT7:1:1111:15747:5319 1:N:0:28
AAAGTCGAGGTGCCTAAAGTGGCAACCCAGACTAATAATCAGGTTGGTGGTGTAGAGCTTCCTGTAGCCGCATGGCGTTCGTACTTAAATATGGAACTAACCATTCCAATTTTCGCTGTCTCTTATACACATCTCCGAGCCCACGAGACT
+
BBBBBFBBBBBAGGGGFGGGFGGHGHHGGACFBGFHDFDHFFGGBF22AAABBFHFHHDHFHBFFFFGFFGGGGHHG1EEFE?GHHFGHFFHHHFBHFHFFCFGEFHHBGHFFHGGGC/F4FGF4F4FHFDGBD?DE?/<</?CDC?DGH
@M02034:409:000000000-BFKT7:1:1111:16366:5322 1:N:0:28
AAAGTCGAGGTGCCTAAAGTGGCAACCCAGACTCTTCCTCCGGTTGGTGGTGTAGAGCTTCCTGTAGCCGCATGGCGTTCGTACTTAAATATGGAACTAACCATTCCAATTTTCGCTGTCTCTTATACACATCTCCGAGCCCACGAGACT
+
BBCBAFCCCCBCGGGGGGGGGGGHHHHGGHHGHHHHHHHHGGGGGGGEFGGFBGHGGHHHHHHHHHHHHGGGGGGFGGGGGFHHHHHHHHHHHHFFGHHGGGFHHFFHHHHHHHGGGGGHHHHHHHHHHHHHHHHHGCGGFGHGGGGGGH
@M02034:409:000000000-BFKT7:1:1111:23584:5341 1:N:0:28
AAAGTCGAGGTGCCTAAAGTGGCAACCCAGACTGTTTCTGGTGTAACGCTTCCTGTAGCCGCATGGCGTTCGTACTTAAATATGGAACTAACCATTCCAATTTTCGCTGTCTCTTATACACATCTCCGAGCCCACGAGACTCCTGAGCAT
+
BBBBBFBBBBABGGGGGGGGGGGHHHHGGHHGHGGGDGG53FFH3D5EE2B13FHG5DFAEGEEE11>EEFEG21GFHBG44FDD3F@@FFF1BGBF4GHHHHH4EEEEFDHDGGHH4?FCBB3B3F?BC/<???B//?E@G11FGG1F<
@M02034:409:000000000-BFKT7:1:1111:7248:5344 1:N:0:28
AAAGTCGAGGTGCCTAAAGTGGCAACCCAGACTACTAATAAGGTTGGTGGTGTAGAGCTTCCTGTAGCCGCATGGCGTTCGTACTTAAATATGGAACTAACCATTCCAATTTTCGCTGTCTCTTATACACATCTCCGAGCCCACGAGACT
+
BABBBFCCCCBCGGGGGGGGGGGHHHHGGHHGHHHHHHHHHHHGHHGGGGEFGHHHHHHHGHHHGHHHGEGGGGHHGGGGGFHHHHHGHHHHHHHFGHFFHGFHHFHHHHHHHHGGGGFFHHHHHHHFFHHHHHHHGDGGGGEEGGGDGH
@M02034:409:000000000-BFKT7:1:1111:10350:5348 1:N:0:28
AAAGTCGAGGTGCCTAAAGTGGCAACCCAGACTCAGCCGGCGGTTGGTGGTGTAGAGCTTCCTGTAGCCGCATGGCGTTCGTACTTAAATATGGAACTAACCATTCCAATTTTCGCTGTCTCTTATACACATCTCCGAGCCCACGAGAC
+
BCCCCFCCCCABGGGGGGGGGGGHGHHGGHHGHHHHHHGGGGGGGGEEFGGFGFHGHHHHGHHHHHHHHGGGGGHHGEGGGFHHHHHHHHHHHHGGHHHHHHGHHHGHHHHHHHGGGGGHGHHHHHHGGGHHGHHHGGFFGGHGGGGGG
@M02034:409:000000000-BFKT7:1:1111:10186:5348 1:N:0:28
AAAGTCGAGGTGCCTAAAGTGGCAACCCAGACTGGGGGGAATGTTGGTGGTGTAGAGCTTCCTGTAGCCGCATGGCGTTCGTACTTAAATATGGAACTAACCATTCCCAATTTTCGCTGTCTCTTATACACATCTCCGAGCCCACGAGAC
+
BCCCBFCCCCBCGGGGGGGGGGGHHHHGGHHGHHHHGGGGGHHHHHHGGGDFGHHHHHHHHHHHHHHHHGGGGGHHGGGGGFHHHHHHHHHHHHHGHHHHHHHHHHHHHHGHHHGGGGGGHHHGGGGGGFGGGGGGGGGGGGGGGGGFFF
@M02034:409:000000000-BFKT7:1:1111:19023:5349 1:N:0:28
AAAGTCGAGGTGCCTAAAGTGGCAACCCAGACTAGTAAGCATGTTGGTGGTGTAGAGCTTCCTGTAGCCGCATGGCGTTCGTACTTAAATATGGAACTAACCATTCCAATTTTCGCTGTCTCTTATACACATCCCGAGCCCACGAGACTC
+
CCCCCFCCCCAAGGGGGGGGGGGHHHHGGDFFHHHHGHHHHHFHFHHGGGGFFGHHHHHHGHHHHGHHHGGGGGHHGGGGGGHHHHHHHHHHHFDGHHHHHHHHHHHHGGGHHHGGGGGGHHHHHHHHHHHHGHHGGGCGGHGGCC?DGG
@M02034:409:000000000-BFKT7:1:1111:20276:5350 1:N:0:28
AAAGTCGAGGTGCCTAAAGTGGCAACCCAG
+
CCCCCFCCCCBCGGGGGGGGGGGHHHHGGH
@M02034:409:000000000-BFKT7:1:1111:18944:5353 1:N:0:28
AAAGTCGAGGTGCCTAAAGTGGCAACCCAGACTACGACGCTTGTTGGTGGTGTAGAGCTTCCTGTAGCCGCATGGCGTTCGTACTTAAATATGGAACTAACCATTCCAATTTTCGCTGTCTCTTATACACATCTCCGAGCCCACGAGACT
+
BBBBBFBBBBAAGGGGGGGGGGGGHHHGGHHGHHHGGGGGGGGHHHHGGGGFGGHHHHHHGHHHFFHHHGGGGGHHGGGGGGHHHHHHHHHHHHFGFHHHHFFHHGHGHHHHHGGGGGGFHHHHHHHFHFFHFHGFGFGGGGGFGGGGGH
@M02034:409:000000000-BFKT7:1:1111:20580:5356 1:N:0:28
AAAGTCGAGGTGCCTAAAGTGGCAACCCAGACTCCTCCTCAGGTTGGTGGTGTAGAGCTTCCTGTAGCCGCATGGCGTTCGTACTTAAATATGGAACTAACCATTCCAATTTTCGCTGTCTCTTATACACATCTCCGAGCCCACGAGACT
+
AABCBFCCCCABFGGGGGGFGGGGGHHGGHHGHHHHHHHHHHHGGHGGFGBFFGHHHHHHHHHGGHHHHGGGGGHHGGGGGFHHHHHHHHHHHHFFHHHGHHGHHGHHHHHHHHGGGGFEHHHHHHHHHHGHGHFFF@GGGGGFFGGGGH
@M02034:409:000000000-BFKT7:1:1111:8569:5357 1:N:0:28
AAAGTCGAGGTGCCTAAAGTGGCAACCCAGACTAATAAGAATGTTGGTGGTGTAGAGCTTCCTGTAGCCGCATGGCGTTCGTACTTAAATATGGAACTAACCATTCCAATTTTCGCTGTCTCTTATACACATCTCCGAGCCCACGAGACT
+
AAAAAFAADDAAGGFFGGGGGAFHHGHGFHGGFHHFGHFFBGFGHGHAFGAFGHHHHGHHEHHHGHHHHGGGGGHHGGGGFGHFHHHEDEBGGFGFEHHHHHFHHFEFEGHHHFEEEGE?GGFGHHFHHF2FHHHBAD@CGFHFGCDGGH
@M02034:409:000000000-BFKT7:1:1111:20562:5359 1:N:0:28
AAAGTCGCGGTGCCTAAAGTGGCAACCCAGACTCCTCCTCAGGATGGTGGTGTAGAGC
+
>3AA>@A322AAEGBAAABGAGFGHGAED2FFHBG32F22AAA3A3F3B1EAABFDD5
@M02034:409:000000000-BFKT7:1:1111:8086:5366 1:N:0:28
AAAGTCGAGGTGCCTAAAGTGGCAACCCAG
+
AAAAAFAA@>>AECGFFFGBF1AEG0EAFA
@M02034:409:000000000-BFKT7:1:1111:11748:5376 1:N:0:28
AAAGTCGAGGTGCCTAAAGTGGCAACCCAGACTACTTCGTCGGTTGGTGGTGTAGAGCTTCCTGTAGCCGCATGGCGTTCGTACTTAAATATGGAACTAACCATTCCAATTTTCGCTGTCTCTTATA
+
>?AA>FAB3D24BEFGGFGAFDFFFGGFECDAGH3GHHGFECEGDGGFGGECFGHH5FFCEGHHFG5FFE@EEGHHGGGEEEEGGHGFBB?4GFH3BF?EFF3FG44BGFG4GFEEE?D1?DDG?2F
@M02034:409:000000000-BFKT7:1:1111:8105:5377 1:N:0:28
AAAGTCGAGGTGCCTAAAGTGGCAACCCAG
+
BBBBBFBBDBABGGGGGGGGGGGHHHHGGH
@M02034:409:000000000-BFKT7:1:1111:11732:5385 1:N:0:28
AAAGTCGAGGTGCCTAAAGTGGCAACCCAGACTACTTCGTCGGTTGGTGGTGTAGAGCTTCCTGTAGCCGCATGGCGTTCGTACTTAAATATGGAACTAACCATTCCAATTTTCGCTGTCTCTTATACACATCTCCGAGCCCACGAGACT
+
CBBCCFBCCCBBGGGGGGGGGGGHHHHGGHHGHHHHHHGHGGGGGGGGGGFFHHHHHHHHHHHHHHHHHGGGGGHHGGGGGGHHHHHHHHHHHFHHHHGHHHHHHHHGHHHHHHGGGGFHHHHHHHHHHHHHHHHHGGGGGGHGGGGGGH
@M02034:409:000000000-BFKT7:1:1111:24647:5387 1:N:0:28
AAAGTCGAGGTGCCTAAAGTGGCAACCCAGACTCAGCATCAGGTTGGTGGTGTAGAGCTTCCTGTAGCCGCATGGCGTTCGTACTTAAATATGGAACTAACCATTCCACTTTTCGCTGTCTCTTAACACATCTCCGAGCCCACGAGACTC
+
ABBBBBAA3AAAGGGEFGGGGF2GFEGEGHCCGF3FFHFHFH3BFGGEFGEFGFD5F5GHFGGFHGFHHGCEGGHHGGEGFGFEHH43FFBFGG3@BGFFHHHGHHGH3BBGHFGGEGE3GFGDFE1GCGFGHGHG?@//FHEC/CAAF?
@M02034:409:000000000-BFKT7:1:1111:22296:5398 1:N:0:28
AAAGTCGAGGTGCCTAAAGTGGCAACCCAGACTACGGGTGGGGTTGGTGGTGTAGAGCTTCCTGTAGCCGCATGGCGTTCGTACTTAAATATGGAACTAACCATTCCAATTTTCGCTGTCTCTTATACACATCTCCGAGCCCACGAGACT
+
BBBBBFBBBBABCGGGGGGFFGDHHHHGGHHGHHHEGGAEEGGGEGCEFGGFFHHGHHHHHHHGGHHHHGGGGGHHGGGGGFHHHHHFHHEHHEDFFHHGHHDHHHFHFHGHHHGFGGGGBFHHEHFHEHGHFHGHGFGAFCGGGFCDGH
@M02034:409:000000000-BFKT7:1:1111:19593:5399 1:N:0:28
AAAGTCGAGGTGCCTAAAGTGGCAACCCAGACTAATAATAATGTTGGTGGTGTAGAGCTTCCTGTAGCCGCATGGCGTTCGTACTTAAATATGGAACTAACCATTCCAATTTTCGCTGTCTCTTATACACATCTCCGAGCCCACGAGACT
+
BBCCCFCCCCABGGGGGGGGGGGHHHHGGHHGHHHHHHHHHHHHHHHGFGEFGGHHHHHHHHHHGHHHHGGGGGHHGGGGGGHHHHHGHHHHHGFFHHGGHFHHHHHHHHHHHHGGGGGHHHHHHHHHHHGHHHGHGGGCGGHGGGGGGH
@M02034:409:000000000-BFKT7:1:1111:21938:5403 1:N:0:28
AAAGTCGAGGTGCCTAAAGTGGCAACCCAGACTAATACTTGTGTTGGTGGTGTAGAGCTTCCTGTAGCCGCATGGCGTTCGTACTTAAATATGGAACTAACCATTCCAATTTTCGCTGTCTCTTATACACATCTCCGAGCCCACGAGACT
+
BBBBBFBBCCAAGGGGGGGGGGGHHHHGGHHGHHHHHHHHHHHHHHHEFGEFGFHFHHHHHHHHHHHGHGGGGGHHGFGGGGGGHHGHHGHHHFEFHHHGHHGHHHGFHHHHHHGGGGGHGHHHGHHHGHGBGGFHGCFCGGHGFGCGGH
@M02034:409:000000000-BFKT7:1:1111:23808:5413 1:N:0:28
AAAGTCGAGGTGCCTAAAGTGGCAACCCAGACTTGTATGGGGGTTG
+
BBBBBFBBDBBBGGGGGGGGGFGGGHHDGHHGHBF5AAAGHFGG0A
@M02034:409:000000000-BFKT7:1:1111:19524:5426 1:N:0:28
AAAGTCGAGGTGCCTAAAGTGGCAACCCAGACTGTGCGTGGGGTTGGTGGTGTAGAGCTTCCTGTAGCCGCATGGCGTTCGTACTTAAATATGGAACTAACCATTCCAATTTTCGCTGTCTCTTATACACATCTCCGAGCCCACGAGAAT
+
CCCCCFCCCBABGGGGGGGGGGGHHHHGGHAAGFGHCEGGGCGG0ECAAAEEA3F5AABA5FEFH5E53BE?FEE1E?>FE?21FGGG3??4BD33BCFHB03BB4F4DGGGFDBDGG<?3F?FDFFDGFGGFHHED<AF</G/@-@D.>
@M02034:409:000000000-BFKT7:1:1111:19827:5438 1:N:0:28
AAAGTCGAGGTGCCTAAAGTGGCAACCCAGACTTCTCAGCAGGTTGGTGGTGTAGAGCTTCCTGTAGCCGCATGGCGTTCGTACTTAAATATGGAACTAACCATTCCAATTTTCGCTGTCTCTTATACACATCTCCGAGCCCACGAGACT
+
BBBBAFBBBBAAGGGGFFGGFBDFHHHEGHHGHHGHHHHHHHDGF2AABEFFFGHGHGGHHHGGGHHHHGGEEGHHGGGGGGFHGHHGFGGHHHFHFHGFHHHHHFFDGHHHHGGEEGGGHGHHGHHHFHEHHHDDD/C@GGHGC@DGGH
@M02034:409:000000000-BFKT7:1:1111:11917:5439 1:N:0:28
AAAGTCGAGGTGCCTAAAGTGGCAACCCAGACTGGGGGGTCTGTTGGTGGTGTAGAGCTTCCTGTAGCCGCATGGCGTTCGTACTTAAATATGGAACTAACCATTCCAATTTTCGCTGTCTCTTATACACATCTCCGAGCCCACGAGACT
+
CCCCCFBBBBABGGGGGGGGGGGHHHHGGHHGHHHHGGGEEGHHHGHDFGDFGHHGHHHHHHHHHHHHHGGGGGHHGGGGDAGHHHHGHHHHHGHHHHHHHHHHHHHHHHHHHHGGGGGGHGGGGGGGGFGGGGGGDAFFGGGGGFFFFF
@M02034:409:000000000-BFKT7:1:1111:22504:5441 1:N:0:28
AAAGTCGAGGTGCCTAAAGTGGCAACCCAGACTCTGTCTTCGGTTGGTGGTGTAGAGCTTCCTGTAGCCGCATGGCGTTCGTACTTAAATATGGAACTAACCATTCCAATTTTCGCTGTCTCTTATACACATCTCCGAGCCCA
+
BABCCFCCCCBCGGGGGCGFGGGHHHHGGHAGHHHDGHHHHGFGGGAGC1EABAG5FFDG5FFGHGGGFEGFEGH1EEEGGECGGGHHHHHHHHBEFHHHC0?GG4FFFGGHFDEGGDEF4FHDBDGFGFGCGDHDD?CGG/F
@M02034:409:000000000-BFKT7:1:1111:16075:5445 1:N:0:28
AAAGTCGAGGTGCCTAAAGTGGCAACCCAGACTGGTAAGCAGGTTGGTGGTGTAGAGCTTCCTGTAGCCGCATGGCGTTCGTACTTAAATATGGAACTAACCATTCCAATTTTCGCTGTCTCTTATACACATCTCCGAGCCCACGAGACT
+
CBBCBFCCCCAAGGGGGGGGGGGHHHHGGHHGHHHHGHHHHHHGGHGGFGFFGGHHHHHHHHHHGHGFHGGGGGGHGEGGGFHHHHHHHHHHHHGFHHHHHHGHHFFFFHHHHHGGGGGGHHHHHHHHGHGHHHHGGCGGGGHGGGGGGF
@M02034:409:000000000-BFKT7:1:1111:11824:5461 1:N:0:28
AAAGTCGAGGTGCCTAAAGTGGCAACCCAGACTGGGAATGAGGTTGGTGGTGTAGAGCTTCCTGTAGCCGCATGGCGTTCGTACTTAAATATGGAACTAACCATTCCAATTTTCGCTGTCTCTTATACACATCTCCGAGCCCACGAGACT
+
CCCCCFABCCBCGGGGGGGGGGGHHHHGGHHGHHHHHHHHGHHHHHGGGGGFFGHHHHHHHHHHHHHHHGGGGGHHGGGGGGHHHHHHHHHHHHHGGHHGHHFHHHHHHHHHHHGGGGGHHHHHGHHHFFHHHHHHGBCCGGHGGGGGGF
@M02034:409:000000000-BFKT7:1:1111:15164:5473 1:N:0:28
AAAGTCGAGGTGCCTAAAGTGGCAACCCAGACTGAGAAGCAGGTTGGTGGTGTAGAGCTTCCTGTAGCCGCATGGCGTTCGTACTTAAATATGGAACTAACCATTCCAATTTTCGCTGTCTCTTATACACATCTCCGAGCCCACGAGACT
+
AAABBF@BDB>AGGGGGGGGGGGHHHHGGDDFGHHHGHHHGHHHHGGGGGEFAEHFHHHGFHHFFFGHGGGCFGGHGGGGEGHHHHHHHEHHGGGGHHFCFHFHHHHFHHGHHFGGGGEFHHGHHHGFFFHHGGFGE@FGGGHGGGGGGF
@M02034:409:000000000-BFKT7:1:1111:23346:5484 1:N:0:28
AAAGTCGAGGTGCCTAAAGTGGCAACCCAGACTACGTTGCATGTTGGTGGTGTAGAGCTTCCTGTAGCCGCATGGCGTTCGTACTTAAATATGGAACTAACCATTCCAATTTTCGCTGTCTCTTATACACATCTCCGAGCCCACGAGACT
+
CBBCCFABBCCCGGGGGGGGGGGHHHHGGHHGHHHGGGHGHHHHHHHFGGGFHHHHHHHHHHHHHHHHHGGGGGHHGGGGGGHHHHHHHHHHHHGFGHHGHHGHHHHGHHHHHHGGGGGGHHHHHHGHHGHHHHHHGGGGGGHGGGFFGF
@M02034:409:000000000-BFKT7:1:1111:21645:5491 1:N:0:28
AAAGTCGAGGTGCCTAAAGTGGCAACCCAGAGGACGGGTGGTGTAGCGCTTCCTGTAGCCGCATGGCGTTCGTACTTAAATATGGAACTAACCATTCCAATTTTCGCTGTCTCTTATACACATCTCCGAGCCCACGAGACTCCTGAGCAT
+
BBBBBFBABBABGGGGGGGGGGGHBGHGGG2EFAEAA2AEGGEHHB5AEGGGHHHHHHHHGG0EEHHGGFGGG2FGHFHHGFHHHDGGFFHHHHHHHHHHHGHHHGGGGFHHHHHHHGHHH2FGGHHGG@FGGHGG/C?GHF1GH1G1>>
@M02034:409:000000000-BFKT7:1:1111:6635:5494 1:N:0:28
AAAGTCGAGGTGCCTAAAGTGGCAACCCAGACTTGTTGTGGTGTAGAGCTTCCTGTAGCCGCATGGCGTTCGTACTTAAATATGGAACTAACCATTCCAATTTTCGCTGTCTCTTATACACATCTCCGAGCCCACGAGACTCCTGAGCAT
+
BBCCAFCCCBBCGGGGGGGGGGGHHHHGGHHGHHGHGHHGGHGHHHHHHHHHHHHGHG5AFECGGHFEE@FGGGFGHGGHHHHHH3GGGBGHHHGHHFHGGGFHHGGGGGFHFGHHHHEHFHG3FBGGGGCDEFFD/>/BHHHHHGHGHF
@M02034:409:000000000-BFKT7:1:1111:9257:5497 1:N:0:28
AAAGTCGAGGTGCCTAAATTGGCAACCCAGACTCTGCCGCAGGTTGGTGGTGTAGAGCTTCCTGTAGCCGCATGGCGTTCGTACTTAAATATGGAACTAACCATTCCAATTTTCGCTGTCTCTTATACACATCTCCGAGCCCACGAGACT
+
BBCCBFBBCBAAGGGGGGGGGGHHHHHGGHHGHHHHHHGGGGGHGHCGFGBFFGHHHHHHHHHHHHHHHGGGGGHHGGGGGGHHHHHHHHHHHHHHGHGHHHHHHHGHHHHHHHGGGGFFHHHHHHHHGHFHGFHFEFGGGGHGG?DGGF
@M02034:409:000000000-BFKT7:1:1111:10947:5500 1:N:0:28
AAAGTCGAGGTGCCTAAAGTGGCAACCCAGACTACGACTTCGGTTGGTGGTGTAGAGCTTCCTGTAGCCGCATGGCGTTCGTACTTAAATATGGAACTAACCATTCCAATTTTCGCTGTCTCTTATACACATCTCCGAGCCCACGAGACT
+
BBBBBFBBBBABFGGGGGGGGGGHHHHGGHHGHHFEFEGGHGGG20AABEGEA3FAAFDF5GFGE5F@FEGEEFF1EEEFFEFFGFHHFHHEFG33GGGGB?3FD4F4GHHDG?E/?<<FFDDGFD3B3FHCGGBFDG//>C/F/@@GA<
@M02034:409:000000000-BFKT7:1:1111:20389:5506 1:N:0:28
AAAGTCGAGGTGCCTAAAGTGGCAACCCAGACTCCGACGCATGTTGGTGGTGTAGAGCTTCCTGTAGCCGCATGGCGTTCGTACTTAAATATGGAACTAACCATTCCAATTTTCGCTGTCTCTTATACACATCTCCGAGCCCACGAGAC
+
BBCDCFBCCDBCGGGGGGGGGGGHHHHGGHHGHC32A22AF1BFGHHGFGEFGHHHHHHHHHHHGHHHHGGGGGHHGGGGGGHHHHHHHHHHHHFFHHHGHHGHHHHHHHHHHHGGGGGGHHHHHHHHHHGHHHHFGCGGGGHGGGGGG
@M02034:409:000000000-BFKT7:1:1111:6650:5506 1:N:0:28
AAAGTCGAGGTGCCTAAAGTGGCAACCCAGACTTGTTGTGGTGTAGAGCTTCCTGTAGCCGCATGGCGTTCGTACTTAAATATGGAACTAACCATTCCAATTTTCGCTGTCTCTTATACACATCTCCGAGCCCACGAGACTCCTGAGCAT
+
AAAABFABDBAAGGGGGGGGGGGHHHHGGHHGHHGHGHHGGHDHBHHHHHHHHHHHGHGHGGGGGHHGEGGGGHHHHHHHHHHHHFHHGHHHHHHHHHHHHHHHHGGGGGFHHHGGHHHHGHHHHHGECGGGGEGG/BDDHFHHGFFGGF
@M02034:409:000000000-BFKT7:1:1111:24854:5513 1:N:0:28
AAAGTCGAGGTGCCTAAAGTGGCAACCCAGACTGTTAAGGGTTCGGAGCTTCCTGTAGCCGCATGGCGTTCGTACTTAAATATGGAACTAACCATTCCAATTTTCGCTGTCTCTTATACACATCTCCGAGCCCACGAGACTCCTGAGCAT
+
BBBBBFABBBABGGGGGGGGGGGHBHHGGHGGHFHHGFFHHHHGAAEEGHGHHHHHHHGHGGFEEHGGEEFFEFGFGGHHHHHHHBFGGGFGHHHHHHBGHHHHHGGGFGHEDGHFHHHGGHHHHGGG/BDCFHGB>CGGFHHGH<GHGH
@M02034:409:000000000-BFKT7:1:1111:21538:5518 1:N:0:28
AAAGTCGAGGTGCCTAAAGTGGCAACCCAGACTGGGGGTACGGTTGGTGGTGTAGAGCTTCCTGTAGCCGCATGGCGTTCGTACTTAAATATGGAACTAACCATTCCAATTTTCGCTGTCCTTATACACATCTCCGAGCCCACGAGACTC
+
AABCAFBCCCCCGGGGGGGGGGGHHHHGGHHGHGDHGGGGHGGHGGGFFGEFGHHHHHHHHHHHHHHHHGGGGGHHGGGGGGHHHHHHHHHHHHHFGHGGHHHHGHFGHHHHHHGGGGGHEGHFHBFGHHHCDDHGCCGGGHGCACDGGH
@M02034:409:000000000-BFKT7:1:1111:24494:5523 1:N:0:28
AAAGTCGAGGTGCCTAAAGTGGCAACCCAGACTAATAAGACGGTTGGTGGTGTAGAGCTTCCTGTAGCCGCATGGCGTTCGTACTTAAATATGGAACTAACCATTCCAATTTTCGCTGTCTCTTATACACATCTCCGAGCCCACGAGAC
+
CCCCCFCCCCACGGGGGGGGGGGHHHHGGHHGH33D5DGB3BFEGGGGGGGGHHHHHHHHHHHHHGHHHGGGGGHHGGGGGGHHHHHHHHHHHHHGHHGHHHHHHHHHHHHHHHGGGGGGHHHHHHHHHHHHHHHHGGGGGGHGGGGGG
@M02034:409:000000000-BFKT7:1:1111:23390:5531 1:N:0:28
AAAGTCGAGGTGCCTAAAGTGGCAACCCAGACTCATGTTGGTGGTGTAGAGCTTCCTGTAGCCGCATGGCGTTCGTACTTAAATATGGAACTAACCATTCCAATTTTCGCTGTCTCTTATACACATCTCCGAGCCCACGAGACTCCTGAG
+
BBBBBFBB@BABGGGGGGGGGGGHHHHGGHHGHHHHHHHHHGFEEEHHHDGGHHHHHFFGGHGEEEEGHCEBECFBFGGHHFGHHHHHHFEGHHHHGHHHHHHHHHHHGGFEEGGFHHHHHHHFHGGHHHGGGCDFEFG@DFGHHHGHFG
@M02034:409:000000000-BFKT7:1:1111:15740:5549 1:N:0:28
AAAGTCGAGGTGCCTAAAGTGGCAACCCAGACTACGCAGCCTGTTGGTGGTGTAGAGCTTCCTGTAGCCGCATGGCGTTCGTACTTAAATATGGAACTAACCATTCCAATTTTCGCTGTCTCTTATACACATCTCCGAGCCCACGAGACT
+
BBBABFBCCDABGGGGGGGGGGGHHHHGGGGFHH3BA2A22BGHFHHEFCEFAAGDFFGGDHGHFAE5GGGEGGFAFEEFGEHCFFHHGBF@FF33GHHGFFBGGDHHBGHHHHCGGG?GFFFFGGFHGHHHHHHFDGGFCFFF?/@DGD
@M02034:409:000000000-BFKT7:1:1111:19967:5557 1:N:0:28
AAAGTCGAGGTGCCTAAAGTGGCAACCCAGACTAGGAATGATGTTGGTGGTGTAGAGCTTCCTGTAGCCGCATGGCGTTCGTACTTAAATATGGAACTAACCATTCCAATTTTCGCTGTCTCTTATACACATCTCCGAGCCCACGAGACT
+
ABBBBFBBBBAAGGGGGGGGGGGHHHHGFEGGFFAFGFGFGHFHHFAAFEGFA3B5FFBGHHHHHFHHFGGCEEGCC?EEEECGHHHHHHHHHG3FHEHHGGBGFGHFGH3FF4EEE/?BBHGDGGH4FFBCGGHBD/BDGCGECCDDGH
@M02034:409:000000000-BFKT7:1:1111:20245:5566 1:N:0:28
AAAGTCGAGGTGCCTAAAGTGGCAACCCAGACTCGGGCGGCGGTTGGTGGTGTAGAGCTTCCTGTAGCCGCATGGCGTTCGTACTTAAATATGGAACTAACCATTCCAATTTTCGCTGTCTCTATACACATCTCCGAGCCCACGAGACTC
+
BBAAAFABDD2AGFGGGGGGGFGFHHHGGHHGHCFGGGGGGGCGGGGEGG1FHHGHHFHHHHHHHHHHHGCEGGHHGGGGGBGHHHGGBHFHHFGGHHHHHHHHHHGGHHHFHDDEGGDFFHGFGGFHGBGHHHHGCGGCGHGGGGGGGF
@M02034:409:000000000-BFKT7:1:1111:12269:5583 1:N:0:28
AAAGTCGAGGTGCCTAAAGTGGCAACCCAGACTACGACTAATGTTGGTGGTGTAGAGCTTCCTGTAGCCGCATGGCGTTCGTACTTAAATATGGAACTAACCATTCCAATTTTCGCTGTCTCTTATACACATCTCCGAGCCCACGAGACT
+
BCCCBFBCCCABGGGGGGGGGGGHHHHGGGHGHHHGGGGGGHHHHHHGGGGFFFHHHHHHHHHHHFHHHGGGGGHFGGGGGEFHHHHHHHHHHHFFHHFHFHBHHFHFHHHHHFGGGGGHFHHHHHHBFGHHGHHGGFGGGEHGGGGGGH
@M02034:409:000000000-BFKT7:1:1111:15003:5599 1:N:0:28
AAAGTCGAGGTGCCTAAAGTGGCAACCCAGACTGGGTATTCTGTTGGTGGTGTAGAGCTTCCTGTAGCCGCATGGCGTTCGTACTTAAATATGGAACTAACCATTCCAATTTTCGCTGTCTCTTATACACATCTCCGAGCCCACGAGACT
+
BBBBBFBBBBAAGGGGGGGGGGFHHHHGGHGFHHHHBGGHGHHHHHGFGGEFHFHGHHHHHHHGGHFHHGGGGGHHGEGGFEFHHHHGHHHHHHHHHHHGHFGHHHGFHHHHHHGGGGFHHHHHHHHHHHFHHHHGGGGGGGHGGGGGDF
@M02034:409:000000000-BFKT7:1:1111:24307:5601 1:N:0:28
AAAGTCGAGGTGCCTAAAGTGGCAACCCAGACTCAGCCGACTGTTGGTGGTGTAGAGCTTCCTGTAGCCGCATGGCGTTCGTACTTAAATATGGAACTAACCATTCCAATTTTCGCTGTCTCTTATACACATCTCCGAGCCCACGAGACT
+
CCCCCFCCCCABGGGGGGGGGGGHHHHGGHHGHHCHHHFGGGGHHFEEF?FFGBGGGHFHHGHHHHGHHF@EFGHGGGGGGEEGHHHHHHHHHE3FHEDGFGHHHGHF4GHHGHEEFE?GFHGHFHGHBGGGHHGGC@@FDFHGGCGGFH
@M02034:409:000000000-BFKT7:1:1111:18958:5606 1:N:0:28
AAAGTCGAGGTGCCTAAAGTGGCAACCCAGACTCAGCCGTGTGTTGGTGGTGTAGAGCTTCCTGTAGCCGCATGGCGTTCGTACTTAAATATGGAACTAACCATTCCAATTTTCGCTGTCTCTTATACACATCTCCGAGCCCACGAGACT
+
?ABAAFBBBDABGGCFGFGGGGGHHGGFGHHGHHHHHHGGGHHHHECAFFEFHFFFHFFHHGHHHHHHGGFEGGHHGGGGGGFHGHHHHHGHHHEDGHHHFFGHHHHGHHHHHFGGGGEHHHHHHGHGHGHHGHGFGF?CC<GAA>A/<F
@M02034:409:000000000-BFKT7:1:1111:15016:5612 1:N:0:28
AAAGTCGAGGTGCCTAAAGTGGCAACCCAGACTGGGTATTCTGTTGGTGGTGTAGAGCTTCCTGTAGCCGCATGGCGTTCGTACTTAAATATGGAACTAACCATTCCAATTTTCGCTGTCTCTTATACACATCTCTGAGCCCACGAGACT
+
AA33AF3>AA>A44AFFGGGGGGFFCGGGHHGGFHCCGHH5FD5FGABFEGFADFBEF3FBCFHB5FFFAEEGGHHGFECFEEEGDDG344FFF3@3BF3FGBBF?BDF4FHHEGGGF/3?4F44??44?11BBD2B111FF/<?/C?CG
@M02034:409:000000000-BFKT7:1:1111:14538:5618 1:N:0:28
AAAGTCGAGGTGCCTAAAGTGGCAACCCAGACTTCGGGGTATGTTGGTGGTGTAGAGCTTCCTGTAGCCGCATGGCGTTCGTACTTAAATATGGAACTAACCATTCCAATTTTCGCTGTCTCTTATACACATCTCCGAGCCCACGAGATT
+
AABBAFBCCC>AGGGGGGGGGGGHHHHGGHHGHHHGGGGAAFHFHHHDEGBFAFGHFHHHGHHGFGGGFGGEGGHHGGGGGFHHHHHHHHHHHHFFGHHGGHHHHFHGGHHHHHEEGGFHGHHHHHHHHHGHHHHHFDGGGGHGGGGCFH
@M02034:409:000000000-BFKT7:1:1111:14853:5628 1:N:0:28
AAAGTCGAGGTGCCTAAAGTGGCAACCCAGACTACGCAGCCGGTTGGTGGTGTAGAGCTTCCTGTAGCCGCATGGCGTTCGTACTTAAATATGGAACTAACCATTCCAATTTTCGCTGTCTCTTATACACATCTCCGAGCCCACGAGACT
+
AAAA>DAABD?AGGGGGGGFFGFHHHHGGHHGHHHGGGE?GFGAEEFEEDEFBBGHGHBFFFHFGGFEFEEEFGHHFGGGGFHHHHHHHHHHGHFBGBGFEHFHG4GFHGHGHHDDGFGFBFGHHHHHFFFHGHFGD/@@AFHGGGGGDG
@M02034:409:000000000-BFKT7:1:1111:9913:5631 1:N:0:28
AAAGTCGAGGTGCCTAAAGTGGCAACCCAGACTCTGGGTAGTGTTGGTGGTGTAGAGCTTCCTGTAGCCGCATG
+
AABBBFBA@DABGGGFGEGGGGGHHHFGGHHDA3B5FGABEGHDFFAFAEE1A3D555B35F5A55DB3AE0EE
@M02034:409:000000000-BFKT7:1:1111:12357:5635 1:N:0:28
AAAGTCGAGGTGCCTAAAGTGGCAACCCAGACTAATCAGGATGTTGGTGGTGTAGAGCTTCCTGTAGCCGCATGGCGTTCGTACTTAAATATGGAACTAACCATTCCAATTTTCGCTGTCTCTTATACAATCTCCGAGCCCACGAGACTC
+
AAAABFABDDAAGGGGGGGGGFFGHHHGGDCFHHHHHHGHHHHHHHFGFGGGGFFHHHHGHHHHHGHHHGGGGGHHGEGGGGHHHHHHHHHHHHHGHHHHHHGHHHHFHHHHHHGGGGGHHDGHHHHHHFHHHHGGCDGCGHGGGGGGHH
@M02034:409:000000000-BFKT7:1:1111:9930:5635 1:N:0:28
AAAGTCGAGGTGCCTAAAGTGGCAACCCAGACTCTGGGTAGTGTTGGTGGTGTAGAGCTTCCTGTAGCCGCATGGCGTTCGTACTTAAATATGGAACTAACCATCCAATTTTCGCTGTCTTTACACATCTCCGAGCCCACGAGACTCCTG
+
CCCCCFBBBCABGGGGGGGGGGGHHHHGGHHGHHHHHHHHFHHHHHHGGGGFGHHHHHHHHHHHHHHHHGGGGGHHGGGGGGHHHHHGHHGHHHHHHHGFHHGHHGHHHHHHHGGGGFGHHGHEHHFHHHHHGGGCFCGGGDGGGHHHH?
@M02034:409:000000000-BFKT7:1:1111:13978:5637 1:N:0:28
AAAGTCGAGGTGCCTAAAGTGGCAACCCAGACTAATAATAATGTTGGTGGTGTAGAGCTTCCTGTAGCCGCATGGCGTTCGTACTTAAATATGGAACTAACCATTCCAATTTTCGCTGTCTCTTATACACATCTCCGAGCCCACGAGACT
+
BCCCCFCCCCABGGGGGGGGGGGHHHHGGHGGHHHHGHHHHHHHHGH2FFEFGFHBFGFHFHHHGFGHHGGEGGHFGEEGGEFHHHHHHHHHHFBFGHHHCEFHHHHGHHHHHHCFFE?FGBFGGHHHHHFHHHHGD//BFGHG/</<?G
@M02034:409:000000000-BFKT7:1:1111:15142:5641 1:N:0:28
AAAGTCGAGGTGCCTAAAGTGGCAACCCAGACTAATGCTCCTGTTGGTGGTGTAGAGCTTCCTGTAGCCGCATGGCGTTCGTACTTAAATATGGAACTAACCATTCCAATTTTCGCTGTCTCTTATACACATCTCCGAGCCCACGAGACT
+
CBCCCFCCCCABGGGGGGGGGGGHHHHGGHHGHHGHHHHGHHHHHHHGFGEBFGHHGHHHFHHHFGHHHGGGGGHHGGGGGGHGHHHHHHHHHHGFHHHGHHFHHFHHHHHHHHGGGGEHHHHHHHHHHHGHHHHGFGCGGFGGGGGGGH
@M02034:409:000000000-BFKT7:1:1111:12189:5645 1:N:0:28
AAAGTCGAGGTGCCTAAAGTGGCAACCCAGACTCAGGAGACGGTTGGTGGTGTATAGCTTCCTGTAGCCGCATGGCGTTCGTACTTAAATATGGAACTAACCATTCCAATTTTCGCTGTCTCTTATACACATCTCCGAGCCCACGAGACT
+
CCCCCFCCCCABFGGGGGGGGGGHHFHGGHHGHHHHHHGGGGGGGGCFFGGFFDDEGHHHHHHHHGHGHGGGGGHHGGGGGFGHGHGHHHHHHFEFFHHFGHBGHHHGHHHHHHGGGGEGHGHHHHHHGHFFHGHFD@DCCGHGGGGGGG
@M02034:409:000000000-BFKT7:1:1111:16785:5651 1:N:0:28
AAAGTCGAGGTGCCTAAAGTGGCAACCCAGACTAAGAATCAGGTTGGTGGTGTAGAGCTTCCTGTAGCCGCATGGCGTTCGTACTTAAATATGGAACTAACCATTCCAATTTTCGCTGTCTCTTATACACATCTCCGAGCCCACGAGACT
+
BBBAAFABBBBBGGGGFGG6FGFHHHHGGHHGHHHHCHHHHHHHHHGGEGGFHHHHHHHHHHHHFFHFHGGGGGGHGGGGGGHHHHHGHHHHGHFHHHGHHGGGEGHFHHHHHFGGGGEFHGHHHHGHGHFHHHHGGFGFCGHFDFGGGH
@M02034:409:000000000-BFKT7:1:1111:6422:5653 1:N:0:28
AAAGTCGAGGTGCCTAAAGTGGCAACCCAGACTCCTTCTTCGGTTGGTGGTGTAGAGCTTCCTGTAGCCGCATGGCGTTCGTACTTAAATATGGAACTAACCATTCCAATTTTCGCTGTCTCTTATACACATCTCCGAGCCCACGAGACT
+
AABBAFAABDAAGGGGGGGGGGGBGHGGGGHGHHCDDFG5F2AFACEFCDEFHGG5FHHHEGHHGHHGH10EGGGGGGGGGGHHEHHHGHGHHG3@GBFFGCDHFGHHHGHHHFE?GEEFHHFFHFHF3G2B?GFG/C@/<FAF@/@A/<
@M02034:409:000000000-BFKT7:1:1111:12938:5666 1:N:0:28
AAAGTCGAGGTGCCTAAAGTGGCAACCCAGACTATGCATCAGGTTGGTGGTGTAGAGCTTCCTGTAGCCGCATGGCGTTCGTACTTAAATATGGAACTAACCATTCCAATTTTCGCTGTCTCTTATACACATCTCCGAGCCCACGAGACT
+
BCCCAFCBCCAAGGGGGGGGGGGHHHHGGHHGHHHGHGHHHCFGFGEEEDGFGFHGGHHHHHHHFHHGHGGGGGHGGGGGFECGHHHHGHHHHD33FGGGECBGGHHEHHHHHGGFGDEGDDGGBGHGHFHHHHHGD@DGGGGC?>DGDH
@M02034:409:000000000-BFKT7:1:1111:22344:5669 1:N:0:28
AAAGTCGAGGTGCCTAAAGTGGCAACCCAGACTACGCCTCCGGTTGGTGGTGTAGAGCTTCCTGTAGCCGCATGGCGTTCGTACTTAAATATGGAACTAACCATTCCAATTTTCGCTGTCTCTTATACACATCTCCGAGCCCACGAGACT
+
BBAABFBBBBAAGGGGGGGGGGGFHHHGGGHGHHHFGGHGHDAEGGGGGGEFHHFFHHHHHHHFGHHHHGGGGGHHGEGGGFGEGHHHHHHHHGEGFHHHHHHHHHGFGHFHHHGGGGFGFGGHHHFGFFFHFHFFGFGDFFHGGCGGDF
@M02034:409:000000000-BFKT7:1:1111:16596:5669 1:N:0:28
AAAGTCGAGGTGCCTAAAGTGGCAACCCAGACTGATCCGTCTGTTGGTGGTGTAGAGCTTCCTGTAGCCGCATGGCGTTCGTACTTAAATATGGAACTAACCATTCCAATTTTCGCTGTCTCTTATACACATCTCCGAGCCCACGAGACT
+
CCCCCFBCCCAAGGGGGGGGGGGHHHHGGHHGHHHHGHHFHHGHHHHGGGEFHHHHGHHHHHHHHHHHGGGGGGHGGEGGGGHHHHGHHHHHHHFFHHHHHHHHEHHHHHHGHHGGGGFGGBGHHHHHHHHHHHHHGGGGGGHGGGGGGG
@M02034:409:000000000-BFKT7:1:1111:7888:5669 1:N:0:28
AAAGTCGAGGTGCCTAAAGTGGCAACCCAGACTGCGATGGGGGTTGGTGGTGTAGAGCTTCCTGTAGCCGCATGGCGTTCGTACTTAAATATGGAACTAACCATTCCAATTTTCGCTGTCTCTTATACACATCTCCGAGCCCACGAGACT
+
BBBBBFB?DBBBGGGGCGGGGGGHHHHGGH2FCHFEAGFGGGGGGGGECEGGFEHFBGHGBGHHGFGFFEGCFGC1EEEEE>FAGGHHGHH4BB?3FGHHF?3FD?FDDGFGFBCDED?@>DFD@F2FGHHHHFHFGD<C/FGEG@@.<D
@M02034:409:000000000-BFKT7:1:1111:17016:5670 1:N:0:28
AAAGTCGAGGTGCCTAAAGTGGCAACCCAGACTCAGAAGAAGGTTGGTGGTGTAGAGCTTCCTGTAGCCGCATGGCGTTCGTACTTAAATATGGAACTAACCATTCCAATTTTCGCTGTCTCTTATACACATCTCCGAGCCCACGAGACT
+
AAA1AFAADDAAGFGGGGGFGFG0AGCFGHGG1GHHHHFFCE0BBG?FGGGFAGHHFFHHBBGHHFHFGFEEEGHHG?EFEECFGHHHHHEGHHG1GHHGHHGFFGHHHHHHHHGGGGFGDGHHFGFHGHEHEHHHGCCGGGHGGC<CCF
@M02034:409:000000000-BFKT7:1:1111:8416:5688 1:N:0:28
AAAGTCGAGGTGCCTAAAGTGGCAACCCAGACTAATACGCAGGTTGGTGGTGTAGAGCTTCCTGTAGCCGCATGGCGTTCGTACTTAAATATGGAACTAACCATTCCAATTTTCGCTGTCTCTTATACACATCTCCGAGCCCACGAGACT
+
AAABBFBBBBAAGGGGGGGGGGGGGGHGGHHGHHHHHGHGGGGHGHGGGGEFFFHFHHHHHHHHHHHHHGGGGGHHGFGGF?GHHHGFFHGHHHFFGHGFHHFHHHHHHHHHHHGGGGGHHHHHHHFGDGFHHHHHGGGCGGHGGGGGGF
@M02034:409:000000000-BFKT7:1:1111:13387:5689 1:N:0:28
AAAGTCGAGGTGCCTAAAGTGGCAACCCAGACTAAGGAGAAGGTTGGTGGTGTAGAGCTTCCTGTAGCCGCATGGCGTTCGTACTTAAATATGGAACTAACCATTCCAATTTTCGCTGTCTCTTATACACATCTCCGAGCCCACGAGACT
+
BAABBFBB@BABGGGGGGGGGGGGHHHGGHHGHHHHHHHHHCFHGGGGGGEFGGHFHHHHHHHHHHFHHGGGGGHHGGGGGGHHHHHHHHHHHHGFGHHHHHHHFGHHEHHHHHGGGGGHGHGHGHHFDHEHHHFHGGC@FEHGC<CGGG
@M02034:409:000000000-BFKT7:1:1111:25526:5694 1:N:0:28
AAAGTCGAGGTGCCTAAAGTGGCAACCCAGACTCATACGAATGTTGGTGGTGCAGA
+
BCCCAFBCCDABGFGGGGGGGGGHHHHGGHF2F3A555B22BGG552B22B133D5
@M02034:409:000000000-BFKT7:1:1111:17556:5707 1:N:0:28
AAAGTCGAGGTGCCTAAAGTGGCAACCCAGACTAATGGTACGGTTGGTGGTGTAGAGCTTCCTGTAGCCGCATGGCGTTCGTACTTAAATATGGAACTAACCATTCCAATTTTCGCTGTCTCTTATACCCATCTCCGAGCCC
+
?AAAAF?ABDBBGGGGG4FFFFFFFGGGFGDGFHHCF5F55AEGFEGAFGGGGFHHHFHHBFHGHFHHHGGGGGHGGGGGGGHHHHFHHHHHHE3DCGFHFGFGBBFGHHHHGFGGDDF34?F?3?F332?B2BGB//<<BF
@M02034:409:000000000-BFKT7:1:1111:5606:5710 1:N:0:28
AAAGTCGAGGTGCCTAAAGTGGCAACCCAGACTCCGCCTAATGTTG
+
BBBBBFABBBBBGGGGGGGGGGGGGGHGGGGGHC322?2?3D5GFH
@M02034:409:000000000-BFKT7:1:1111:17579:5712 1:N:0:28
AAAGTCGAGGTGCCTAAAGTGGCAACCCAGACTAATGGTTCTGTTGGGGTTGTAGAGC
+
CCCCCFCCCBABGGGGGGGGGGGHHHHGGHHGHBFGHHGDG35D5FA222AA15D555
@M02034:409:000000000-BFKT7:1:1111:19424:5719 1:N:0:28
AAAGTCGAGGTGCCTAAAGTGGCAACCCAGACTAATTGTCAGGTTGGTGGTGTAGAGCTTCCTGTAGCCGCATGGCGTTCGTACTTAAATATGGAACTAACCATTCCAATTTTCGCTGTCTCTTATACACATCTCCGAGCCCACGAGACT
+
BACCCFCCDDCCGGGGGGGGGGGHHHHGGGHGHHHHHHHHHHHHHHGFGGEFGHHHHHHHHHHHHHHHHGGGGGHHGGGGGGHHHHHGHHHHHHGFHHHHHHHHHHGHHHHHHHGGGGGHHHHHHHHHFGHHHHGHGCC@FGHGGGFGGH
@M02034:409:000000000-BFKT7:1:1111:16527:5723 1:N:0:28
AAAGTCGAGGTGCCTAAAGTGGCAACCCAGACTACGAATGGTGTAGAGCTTCCTGTAGCCGCATGGCGTTCGTACTTAAATATGGAACTAACCATTCCAATTTTCGCTGTCTCTTATACACATCTCCGAGCCCACGAGACTCCTGAGCAT
+
CBBCCFCCCCABGGGGGGGGGGGFHHHGGHHGHHHGEFFGHGHHHHHHHHHHHHHHHHHHGGGGGHHGFGGGEGHHHHHHHHHHHFHHHHHHHHHHHHHHHHHHHGGGGGHHHGHHHHHHHHHHHHHGGGGGGHGGFGGGHHHHFHHFHF
@M02034:409:000000000-BFKT7:1:1111:6295:5729 1:N:0:28
AAAGTCGAGGTGCCTAAAGTGGCAACCCAGACTCTGCCGAATGTTGGTGGTGTAGAGCTTCCTGTAGCCGCATGGCGTTCGTACTTAAATATGGAACTAACCATTCCAATTTTCGCTGTCTCTTATACACATCTCCGAGCCCACGAGACT
+
BBBBAFAABC2AGGGGGGGGGGGHHHHGGHHGHHHHHHGGGFHHHHHGGGGFGHHHGHHHGHHHFGHHHGGGGGHGGGGGGGGHHHGGHHHGHHHHGGGHGHGHHGHF4GHHHHGCGGEHHGHHFGFGGHFHHHFFF@GFGGGFC/CDGD
@M02034:409:000000000-BFKT7:1:1111:12714:5734 1:N:0:28
AAAGTCGAGGTGCCTAAAGTGGCAACCCAGACTACGAAGAATGTTGGTGGTGTAGAGCTTCCTGTAGCCGCATGGCGTTCGTACTTAAATATGGAACTAACCATTCCAATTTTCGCTGTCTCTTATACACATCTCCGAGCCCACGAGACT
+
BBBBBFBBBBAAGGGGGGGGGGGHFGHGGHHGGFHG2AA2AFBDFHEEG1BBFFGFEHHHGHHBGHHGG1EEEGGA@1EFEEFHEGHFHHHGGFBDFHHFFHBGHGHFEHHHHB/FG/EDHGHHHGHGFCGFFHHDF?//CEGFG?ACEG
@M02034:409:000000000-BFKT7:1:1111:19409:5735 1:N:0:28
AAAGTCGAGGTGCCTAAAGTGGCAACCCAGACTAATTGTCAGGTTGGTGGTGTAGAGCTTCCTGTAGCCGCATGGCGTTCGTACTTAAATATGGAACTAACCATTCCAATTTTCGCTTTCTCTTATACACATCTCCGAGCCCACGAGACT
+
B@ABBFBA?D2>GFGGGFBFGFCGHHGGD2CFHGH5DGHBDAADBB22A2BEBFB55FHHHH5FFFBFDEGCGDGF0EEFG1BFFFFFBDGHH33B3FGBHH3FGFFFDHHHHHEE?//BF4FG4FDB?FBCCF3FGGGGGGCEC/@D?G
@M02034:409:000000000-BFKT7:1:1111:24720:5741 1:N:0:28
AAAGTCGAGGTGCCTAAAGTGGCAACCCAGGAGGTTGTGGGTGTAGAGCTTCCTGTAGCCGCATGGCGTTCGTACTTAAATATGGAACTAACCATTCCAATTTTCGCTGTCTCTTCTACACATCTCCGA
+
AABBADAADAAAGGGF44EGGFGHGHHGGH2EC22BF2AAE2EEFH5G53BAFDG5AA53BE0AEFFEA0BEF2?EG433BBFG33B3F3F@C3F3F4BFFDGGBEG/EEHGFGH3B4?B?DF2B?GAC
@M02034:409:000000000-BFKT7:1:1111:22746:5743 1:N:0:28
AAAGTCGAGGTGCCTAAAGTGGCAACCCAGACTCCTCCTCAGGTTGGTGGTGTAGAGCTTCCTGTAGCCGCATGGCGTTCGTACTTAAATATGGAACTAACCATTCCAATTTTCGCTGTCTCTTATACACATCTCCGAGCCCACGAGACT
+
BBCBAFABCCBBGGGGGGGGGGGHHHHGGHHGHFF3AGHHFAGFGH?2A1BAFDGD55BAAGFFHFHFFEE>EFC1>B>FAEGHHHHHEHHBH333BGHH303FBDGB4FGHHF@FFA/BFHFD?GHHFHHGHHHGGC@B@FEFCDCGGB
@M02034:409:000000000-BFKT7:1:1111:23202:5745 1:N:0:28
AAAGTCGAGGTGCCTAAAGTGGCAACCCAGACTTGTAATAAGGTTGGTGGTGTAGAGCTTCCTGTAGCCGCATGGCGTTCGTACTTAAATATGGAACTAACCATTCCAATTTTCGCTGTCTCTTATACACATCTCCGAGCCCACGAGACT
+
BBCCCFCCCCCCGGGGGGGGGGGHHHHGGHHGHHHHHHHHHHHHGHGGGGEFGHHGHHHHHHHHHHHHHGGGGGHHGGGGGGHHHHHHHHHHHHGHHHHGHHHHGHHHHHHHHHGEGGGHHHHHFHFHGHHHFHHHDFGGGGHGGGGGGH
@M02034:409:000000000-BFKT7:1:1111:23780:5747 1:N:0:28
AAAGTCGAGGTGCCTAAAGTGGCAACCCAGACTGGGTGTACGGTTGGTGGTGTAGAGCTTCCTGTAGCCGCATGGCGTTCGTACTTAAATATGGAACTAACCATTCCAATTTTCGCTGTCTCTTATACACATCTCCGAGCCCACGAGACT
+
BCBCBFCCCCABGGGGGGGGGGGHHHHGGHHGHHHEBEFHFHDFFEGGGGEFFFHFGFFHFHHHFFHGFEFFEGHGGEGGFGFEGHHHHHHHFHFBGHHHGHEGHGHFBFGHHGFGGGGGHHGFGHHFHHGHHGHGECGCCEHGFCGGGG
@M02034:409:000000000-BFKT7:1:1111:25759:5750 1:N:0:28
AAAGTCGAGGTGCCTAAAGTGGCAACCCAGAATAATGGTGGTGTAGAGCTTCCTGTAGCCGCATGGCGTTCGTACTTAAATATGGAACTAACCATTCCAATTTTCGCTGTCTCTATACACATCTCCGAGCCCACGAGACTCCTGAGCATC
+
BCCBBFCCCBABGGGGGGGGGGGHHHHGGHHHHHHHHHHHGFGHGHGGHHHHHHHHHGHGEEEEGHHGGGGEEGHGHHHHHHHHHGGFHHGHHFHHHGHHHHHHHGGGGGHHHHGHGHHHFHHGFFEEGGGFGFCBD<EGGFFHHHHHG<
@M02034:409:000000000-BFKT7:1:1111:22211:5754 1:N:0:28
AAAGTCGAGGTGCCTAAAGTGGCAACCCAGACTTGTGAGAAGGTTGGTGGTGTAGAGCTTCCTGTAGCCGCATGGCGTTCGTACTTAAATATGGAACTAACCATTCCAATTTTCGCTGTCTCTTATACACATCTCCGAGCCCACGAGACT
+
BBBBAF@ABBABGGGGGGGGGGGHHHHGGHHGHHHFHFHBGGHHFHCEFGEFFFHDFFHHGHHHEDD5BFEEFEGCEEEEFFCFAGGGFFGFGH3@FGGHFFDFHFHBDGFHHEEEFFFGDGGFFHHFHHHHGHFHD>@B</?F/C?CFH
@M02034:409:000000000-BFKT7:1:1111:13063:5781 1:N:0:28
AAAGTCGAGGTGCCTAAAGTGGCAACCCAGACTTCTACTAAGGTTGGTGGTGTAGAGCTTCCTGTAGCCGCATGGCGTTCGTACTTAAATATGGAACTAACCATTCCAATTTTCGCTGTCTCTTATACACATCTCCGAGCCCACGAGACT
+
B3AABFABDBAAGGGGGGGGGFGHHHHGGHHGHHHGGFFGHHCHHHGFGEAFGFFGHHHHHGHHHHHHHGGGGGHHGFGGGEHHHHHGHHHHHHGHHHHHHHHHHHHHHHHHHHGGGGGHHHHGGHHHHHHEHHHHG?GGGGHGGCCFDH
@M02034:409:000000000-BFKT7:1:1111:19753:5782 1:N:0:28
AAAGTCGAGGTGCCTAAAGTGGCAACCCAGACTTTGGGTCCTGTTGGTGGTGTAGAGCTTCCTGTAGCCGCATGGCGTTCGTACTTAAATATGGAACTAACCATTCCAATTTTCGCTGTCTCTTATACACATCTCCGAGCCCACGAGACT
+
BBABBF?3DBABGGGFEGGGGGGHHHHGGHCGHHHHHFGGHHHHHHFFFGFFHHHFGHHHHHHHHHHHHGGGEGHGGGGGGGGHHHHHHHHHHHFHHHGHHHGHHGHGHHHHHHGGGGGGHHHHHHHHHHFHHHHHGDCGGGHGGGGGDH
@M02034:409:000000000-BFKT7:1:1111:16425:5782 1:N:0:28
AAAGTCGAGGTGCCTAAAGTGGCAACCCAGACTTCTTGTGAGGTTGGTGGTGTAGAGCTTCCTGTAGCCGCATGGCGTTCGTACTTAAATATGGAACTAACCATTCCAATTTTCGCTGTCTCTTATACACATCTCCGAGCCCACGAGACT
+
CCCCCFCCCCABGGGGGGGGGGGHHHHGGHHGHHHHHHHHGHHHHHGGGGEFGGHHHHHHHHHHGHHHHGGGGGHHGEGGGGHHHHHGHHGHHHHHHHHHHHGHHHHHHHHHHGGGGGGHHHHHHHHHHHGHHHHHGGGGGGHGGGGGGG
@M02034:409:000000000-BFKT7:1:1111:22832:5795 1:N:0:28
AAAGTCGAGGTGCCTAAAGTGGCAACCCAGACTACTTCTCAGGTTGGTGGTGTAGAGCTTCCTGTAGCCGCATGGCGTTCGTACTTAAATATGGAACTAACCATTCCAATTTTCGCTGTCTCTTATACACATCTCCGAGCCCACGAGACT
+
CBCCCFCCCCBBGGGGGGGGGGGHHHGGGHHGHHHHHHHHHHHHHHFGFGEFGFHHHHHHHHHHGHHHHGGGGGHFGGGGGGHHHHHHHHFHHG3FHHHHHHGHHHFHBGHHHHGGGGGGHGHHFHHHGHHHHHHHGGGGGGHGGGGGGH
@M02034:409:000000000-BFKT7:1:1111:19133:5804 1:N:0:28
AAAGTCGAGGTGCCTAAAGTGGCAACCCAGACTAATCCTGGGGTTGGTGGTGTAGAGCTTCCTGTAGCCGCATGGCGTTCGTACTTAAATATGGAACTAACCATTCCAATTTTCGCTGTCTCTTATACACATCTCCGAGCCCACGAGACT
+
DCDDDFCCCCCCGGGGGGGGGGGHHHHGGHHGHHHHHHHHHGGGEEGEEFGFGHHFGHHHHHFHHHHHHGGEEEHGGEGGGGHHHHHHHHHGHH3?GHHGGHFHFFHFHHHHHHGGFEEGHHHHHFHHHHBHHHGGG@DGGCCFGCFGGH
@M02034:409:000000000-BFKT7:1:1111:14049:5811 1:N:0:28
AAAGTCGAGGTGCCTAAAGTGGCAACCCAGACTGGGTCGGGGGTTGGTGGTGTAGAGCTTCCTGTAGCCGCATGGCGTTCGTACTTAAATATGGAACTAACCATTCCAATTTTCGCTGTCTCTTATACACATCTCCGAGCCCACGAGACT
+
BCCCBFBCCCBBGGGGGGGGGGGHHHHGGHHGGH2A3BEFGGGG?FG1?EGA?3FBE43B3BFG@B@@BEE>EEC0>?/FEEB?FGHHHFHFB?22F?GH202GF2F2DGFHF2B/E<??DFGFB11<F1D<GGH<D-CGGGACD-CDGH
@M02034:409:000000000-BFKT7:1:1111:11910:5825 1:N:0:28
AAAGTCGAGGTGCCTAAAGTGGCAACCCAGAGGGTTGGTGGTGTAACGCTTCCTGTAGCCGCATGGCGTTCGTACTTAAATATGGAACTAACCATTCCAATTTTCGCTGTCTCTTATACACATCTCCGAGCCCACGAGACTCCTGAGCAT
+
CCCCCFCCCCCCGGGGGGGGGGGHHHHGGHHGDFGFGGAFEGGHGFHGGGGGHHHHGHHHGGGGGHHGGGGGGHHHHHHHHHHHHEHHHHHHHGHHHHHHHHHHHGGGGGHHHHHHHHHFHHHHHHHDCGGGGHGG@DGGFGFFCHFBD>
@M02034:409:000000000-BFKT7:1:1111:10191:5841 1:N:0:28
AAAGTCGAGGTGCCTAAAGTGGCAACCCAGACTCTTAAGCATGTTGGTGGTGTAGAGCTTCCTGTAGCCGCATGGCGTTCGTACTTAAATATGGAACTAACCATTCCAATTTTCGCTGTCTCTTATACACATCTCCGAGCCCACGAGACT
+
CCCCCFCCCCCCGGGGGGGGGGGHHHHGGHCGHHHHHGHFHHHHGHEAFEGFFGHFFFHHFHHHHFHHGGGEGGHEGGGGGFHHHGHHHHHHHHFFHHGHGFFGHFHHHHHHHHGGGGGHHHHHHFHFEFHHHHGGG?FFGGHGFDCDDH
@M02034:409:000000000-BFKT7:1:1111:11233:5843 1:N:0:28
AAAGTCGAGGTGCCTAAAGTGGCAACCCAGTGGGTTAATGGTGTAGAGCTTCCTGTAGCCGCATGGCGTTCGTACTTAAATATGGAACTAACCATTCCAATTTTCGCTGTCTCTTATACACATCTCCGAGCCCACGAGACTCCTGAGCAT
+
BBBCBFABCCBCGGGGGGGGGGGHHHHGGHHHHHGGGGHHHHHHHHHHHHHHHHHHHHHHGGGGGHHGGGGGGHHGHFHHHHHHHGHHHHHHHHHHHHHHHHHHHGGGGGHHHHHHHHHHHFGGHHHGGGGGGHGGCFGGHHHHHHHHHG
@M02034:409:000000000-BFKT7:1:1111:14006:5846 1:N:0:28
AAAGTCGAGGTGCCTAAAGTGGCAACCCAGACTGTTCCGACTGTTGGTGGTGTAGAGCTTCCTGGAGCCGCATGGCGTTCGTACTTAAATATGGAACTAACCATTCCAATTTTCGCTGTCTCTTATACACATCTCCGAGCCCACGAGACT
+
A3>AAFBADBAAGCGFFGGGGFGGHHHGGFHGHHGH5GEEFGGEABFEEGEFFEGFGGGHGHHG3AC2CEF@EEF1EBEGFEGCGGHGHHHB@D33GBFF?F3FG4F4GHFHB4<EE?<B?3B3DGBGHGHFHHHBDCC/C/FC<@?AEF
@M02034:409:000000000-BFKT7:1:1111:23517:5848 1:N:0:28
AAAGTCGAGGTGCCTAAAGTGGCAACCCAGACTTTTAATACGGTTGGTGGTGTAGAGCTTCCTGTAGCCGCATGGCGTTCGTACTTAAATATGGAACTAACCATTCCAATTTTCGCTGTCTCTTATACACATCTCCGAGCCCACGAGACT
+
CCCCCFCBCBAAGGGGGGGGGGGHHHHGGHHGHGHHHFFFDGGHEC22AAEFABFAAAFGBHHHGDFAEEGCEEG1EEEFFEECFGHHHHHFHF3DGFHF3B3GG?GEFGHHHHFGFFEGHHHHHHHGHEHGHGHBDCGGGECFGGGDGH
@M02034:409:000000000-BFKT7:1:1111:19307:5851 1:N:0:28
AAAGTCGAGGTGCCTAAAGTGGCAACCCAGACTAATGCTAATGTTGGTGGTGTAGAGCTTCCTGTAGCCGCATGGCGTTCGTACTTAAATATGGAACTAACCATTCCAATTTTCGCTGTCTCTTATACACATCTCCGAGCCCACGAGACT
+
CCCCBFBABBABGGGGGGGGGGGHHHHGGHHGHGFGHHHHGGHHHHHGFGEFHHHHHHHHHHHHHHHFHGGFGGHHGGGGGGHHHHGHGHHHHHHFFGGGFHFGHHFFHHHHHHGFGGFHHFHHHHGHHFHHGHHBDCFGGGHGGGGGGH
@M02034:409:000000000-BFKT7:1:1111:6242:5864 1:N:0:28
AAAGTCGAGGTGCCTAAAGTGGCAACCCAGACTTGTAGTACTGTTGGTGGTGTAGAGCTTCCTGTAGCCGCATGGCGTTCGTACTTAAATATGGAACTAACCATTCCAATTTTCGCTGTCTCTTATACACATCTCCGAGCCCACGAGACT
+
BBCCCFCCCCABGGGGGGGGGG2GHHFGGHHGHHHHHHHHBGGGGHHGGGEFGHHHHHHHFFHHHHGHHGGGGGHHGGGGGGHHHHHHHHFHHFFHFHFGHHHHFHGHHHHHHHGEGGEEBFFHHHEHHHHF2F3FE/B@/?GFC>CEFH
@M02034:409:000000000-BFKT7:1:1111:24310:5868 1:N:0:28
AAAGTCGAGGTGCCTAAAGTGGCAACCCAGACTGATCGGTCGGTTGGTGGTGTAGAGCTTCCTGTAGCCGCATGGCGTTCGTACTTAAATATGGAACTAACCATTCCAATTTTCGCTGTCTCTTATACACATCTCCGAGCCCACGAGACT
+
ABAABFCCCBBCGGGGGGGGGGGHHHHGGHHGHGHHHG?B2EGEFG?EGGFFFGHFHHHHHHHHHHHHHGGGGGHHGFGGGGHHHHHHGHEHHEFHGFGHHHHHHHHHHHHFHHGGGGDFHFHHHHHFHHGHHFHHGCCGCGHGGGCGGB
@M02034:409:000000000-BFKT7:1:1111:20663:5869 1:N:0:28
AAAGTCGAGGTGCCTAAAGTGGCAACCCAGACTACGCCGACGGTTGGTGGTGTAGAGCTTCCTGTAGCCGCATGGCGTTCGTACTTAAATATGGAACTAACCATTCCAATTTTCGCTGTCTCTTATACACATCTCCGAGCCCACGAGGCT
+
A?AAAFABBBAAGGGGGFGGGDEFFHFDGFGGHHGGGGEGGGGEFEEGFD?BFDGDFHHHHHHGGHHHHGGGGGHHGEGGFGFHHHFGHHFHHEGFFHHEHHFHHHGFFHHHHHGGGGGGHHHHEGGGHCBCCFGFGGCCCCFF?DG?@C
@M02034:409:000000000-BFKT7:1:1111:13664:5874 1:N:0:28
AAAGTCGAGGTGCCTAAAGTGGCAACCCAGACTCCTCAGAAGGTTGGTGGTGTAGAGCTTCCTGTAGCCGCATGGCGTTCGTACTTAAATATGGAACTAACCATTCCAATTTTCGCTGTCTCTTATACACATCTCCGAGCCCACGAGACT
+
BBBBBFBBBB>AGGGGGGGGGGGGHHHGGHHGFHHHHHHHHG2GBFEEFDBBFFGFHHHHHHHHGHFHHGGGGGHHGEGGGEGHHHHGHGGGHEFHHHHHHHHHHHHGEGGHHEEAGGEHHHHGFHHHHGHHHHHDFCFGGGHGGGGGDH
@M02034:409:000000000-BFKT7:1:1111:6283:5874 1:N:0:28
AAAGTCGAGGTGCCTAAAGTGGCAACCCAGACTGGGCCGAATGTTGGTGGTGTAGAGCTTCCTGTAGCCGCATGGCGTTCGTACTTAAATATGGAACTAACCATTCCAATTTTCGCTGTCTCTTATACACATCTCCGCGCCCACGAGACT
+
BABBAFBADBBBGGGGGFGFGGGHHHHGGHHGHCGFHHGGEFHGGHHGGGEFGHHBGHHHHHHHGEGHHEEEEGHGGGGGGFHHGHDGFGGHGFEEGHFB3FHGHHFHHHHHHHGEGGGGHHHHHHHHGHHHBG@2C/<<@CGGGCDCDF
@M02034:409:000000000-BFKT7:1:1111:20877:5874 1:N:0:28
AAAGTCGAGGTGCCTAAAGTGGCAACCCAGACTGATCGTACTGTTAGTGGTGTAGAGC
+
BBBBBFBBDBABGGGGGGGGGGGGHHHGGHFFHH3F5FF22BGH555DA2D213D555
@M02034:409:000000000-BFKT7:1:1111:9598:5877 1:N:0:28
AAAGTCGAGGTGCCTAAAGTGGCAACCCAGACTGATTCGAAGGTTGGTGGTGTAGAGCTTCCTGTAGCCGCATGGCGTTCGTACTTAAATATGGAACTAACCATTCCAATTTTCGCTGTCTCTTATACACATCTCCGAGCCCACCGAGAC
+
BABBAFBBBBABGGGFGGEDGGGGHHHGGHDGHHHHHHGFCFEHHHCGGGFFGHFHHHHHFHHHHHHFHGGGGGHHGGGGGGHHGHFFEHHHHFFGFHGGHHHHHHHHHHHHHHGGGGGGHGHHGHEHHHBHHHHFGGCGGGHGGC//CD
@M02034:409:000000000-BFKT7:1:1111:16768:5882 1:N:0:28
AAAGTCGAGGTGCCTAAAGTGGCAACCCAGACTGTTTCTCATGTTGGTGGTGTAGAGCTTCCTGTAGCCGCATGGCGTTCGTACTTAAATATGGAACTAACCATTCCAATTTTCGCTGTCTCTTATACACATCTCCGAGCCCACGAGACT
+
AABBBFBBDBABGGGGGGGGGGGHHHHGGHHGHHHGHHHHHHHHHFHEFFEFFFHHHHHHHGHHHHHHHGGGGGHHGEGGFEFHHHHGHHGHHGFHHHHHHHHHHHHHHHHHHHGGGGEHFHGHGHHHGGHHHHHGGCGGDGHGGCGGGG
@M02034:409:000000000-BFKT7:1:1111:14504:5891 1:N:0:28
AAAGTCGAGGTGCCTAAAGTGGCAACCCAGACTAGGAGGGGTGTTG
+
AABAAF?A?DABGGGGGGGEGFGHHHHGGHHGGH33A3BE2EEGAG
@M02034:409:000000000-BFKT7:1:1111:12961:5894 1:N:0:28
AAAGTCGAGGTGCCTAAAGTGGCAACCCAGACTCAGTCTAATGTTGGTGGTGTAGAGCTTCCTGTAGCCGCATGGCGTTCGTACTTAAATATGGAACTAACCATTCCAATTTTCGCTGTCTCTTATACACATCTCCGAGCCCACGAGACT
+
CBCCCFCCCCABGGGGGGGGGGGHHHHGGGHGHHHHFHHHHGHGHHHGGGEFGGHHHHHHHHHHHHHHHGGGGGHHGGGGGGHHHHHHHHHHHHHFHHHHHHHHHHGHGHHHHHGGGGGHHHHHHHHGHHGHHHHHG?CGGGHGGGGGGH
@M02034:409:000000000-BFKT7:1:1111:19615:5894 1:N:0:28
AAAGTCGAGGTGCCTAAAGTGGCAACCCAGACTAGTTCGAGGGTTGGTGGTGTAGAGCTTCCTGTAGCCGCATGGCGTTCGTACTTAAATATGGAACTAACCATTCCAATTTTCGCTGTCTCTTATACACATCTCCGAGCCCACGAGACT
+
AAAAAFBBBDABGGGGGGGGGGGHFGHGGHFGHHFGHGGHHGCGHGEAFGEFGHHHHHHHHHGHHHHHHGGGGGHHGGGGGEHHHHHFHHFHHGFHFHFFGHEHHHHHHHHGHHCGGGGHHHHHHHGHGHEHGHGHGCGGGGHGCGGGDG
@M02034:409:000000000-BFKT7:1:1111:21677:5896 1:N:0:28
AAAGTCGAGGTGCCTAAAGTGGCAACCCAGACTCTTAATCATGTTGGTGGTGTAGAGCTTCCTGTAGCCGCATGGCGTTCGTACTTAAATATGGAACTAACCATTCCAATTTTCGCTGTCTCTTATACACATCTCCGAGCCCACGAGACT
+
BBBCBFCCCCCCGGGGGGGGGGGGHHHGGHHGHHHHHHHHFHHHHHHGGDGEFGHDAFGHBGHHHFHEFFGEFEF1EEEFFE2?FGHFGGFFGE33FEFH3B3BEBGDHGHHHBEFGGEGHHHEFD4?FBHHHFGBDBFF</?CDG?/AG
@M02034:409:000000000-BFKT7:1:1111:17013:5914 1:N:0:28
AAAGTCGAGGTGCCTAAAGTGGCAACCCAGACTGAGAATCATGTTGGTGGTGTAGAGCTTCCTGTAGCCGCATGGCGTTCGTACTTAAATATGGAACTAACCATTCCAATTTTCGCTGTCTCTTATACACATCTCCGAGCCCACGAGACT
+
BBBBBFBBBBAAGGGGGGGGGGGHHHHGGHHGHHFHHHHHGHHF5GAEFCGGCFHDDFFG5FGFF5EGHGFEGGGGGEEFFEHCGHHHHHGFGG3BGGHHCGFGFFFFEGEHHGEFFD<FFHHFGHBEHHHHHGHEDDFGGGHGG/@?AF
@M02034:409:000000000-BFKT7:1:1111:21443:5916 1:N:0:28
AAAGTCGAGGTGCCTAAAGTGGCAACCCAGACTAATACGCAGGTTGGTGGTGTAGAGCTTCCTGTAGCCGCATGGCGTTCGTACTTAAATATGGAACTAACCATTCCAATTTTCGCTGTCTCTTATACACATCTCCGAGCCCACGAGACT
+
BABBBBAAB@>AGFGFGGBB5FFFHGHGGDGGHHHHHFHGFG2FGHGAFABAFGEAFHHHFFHHFFHGHGCEGGHHGEGFGFHEGHFHDHGHHHEGHHE?GHBCDD4BFBBGHDEGGGE3F2FGHDF2BGFH1B1BC/BC//<ADACF?D
@M02034:409:000000000-BFKT7:1:1111:22278:5923 1:N:0:28
AAAGTCGAGGTGCCTAAAGTGGCAACCCAGACTGAGGGTGGGGTTGGTGGTGTGCTTCCTGTAGCCGCATGGCGTTCGTACTTAAATATGGAACTAACCATTCCAATTTTCGCTGTCTCTTATACACATCTCCGAGCCCACGAGACTCCT
+
CCCCCFCCCCABGGGFGGGFGGGHHHHGGHHGHGGGFGFGFGGGEGCEEGGFFEBGEFHFHDFFEHE0>FEGAE?EAEAEEEGGBFFDGGGFFHHGFHHHHHDDHFFGHHHFFGGC2HHHHHHFBFGHHGHHGE?A><FGEGCC.AF<GG
@M02034:409:000000000-BFKT7:1:1111:25538:5929 1:N:0:28
AAAGTCGAGGTGCCTAAAGTGGCAACCCAGACTCATCCTAATGTTGGTGGTGTAGAGCTTCCTGTAGCCGCATGGCGTTCGTACTTAAATATGGAACTAACCATTCCAATTTTCGCTGTCTCTTATACACATCTCCGAGCCCACGAG
+
AAAAADAADBAAGFGGGFGGGB2AGGFEFAAFFHHFFGEEEGFGFHEAFAEFHDE5GBFGHFHHHHDGHGGGEEH1EEEFGECGGHBDGEB@GEBFFGHHHHHGFGHDFGFHHEEEEE<FFHF4FGFGHFHHHHHEC//>DFHFC/<
@M02034:409:000000000-BFKT7:1:1111:21801:5931 1:N:0:28
AAAGTCGAGGTGCCTAAAGTGGCAACCCAGACTCCTCCGTCTGTTGGGG
+
AABB3DABBA>AGGGAGBEFGGGGHEHGG2AFHHCGFHFHHF2FDFA2A
@M02034:409:000000000-BFKT7:1:1111:17228:5933 1:N:0:28
AAAGTCGAGGTGCCTAAAGTGGCAACCCAGACTACGCAGAATGTTGGTGGTGTAGAGCTTCCTGTAGCCGCATGGCGTTCGTACTTAAATATGGAACTAACCATTCCAATTTTCGCTGTCTCTTATACACATCTCCGAGCCCACGAGACT
+
A?AA>BA?3AAAEGGD4EGGFGGFHDHG2GHGH3A2AAEGFGHDFHHEFG11A3FGGHEFHFHGA5DGFDEEEEGHGG/?1E2GHHGFGFHGFBGBFEFEFFFFFHE4BFFHF4EEAFEHFHHHFBDFGC1HFHHFD/BDCEEA@@@DDG
@M02034:409:000000000-BFKT7:1:1111:10440:5934 1:N:0:28
AAAGTCGAGGTGCCTAAAGTGGCAACCCAGACTCAGACTCATGTTGGTGGTGTAGAGCTTCCTGTAGCCGCATGGCGTTCGTACTTAAATATGGAACTAACCATTCCAATTTTCGCTGTCTCTTATACACATCTCCGAGCCCACGAGACT
+
CCCCBFCCCCCBGGGGGGGGGGGHHHHGGHHGHHHHHHHHHHHHHHHGGGEFGHHHHHHHHHHHHHHHHGGGGGHHGGGGGGHHHHHGHHHHHGHHHHHHHHHHHHGHHHHHHHGGGGGGHHHHHHGHHHEHHHHHGGGGGGHGGGGGGH
@M02034:409:000000000-BFKT7:1:1111:20498:5935 1:N:0:28
AAAGTCGAGGTGCCTAAAGTGGCAACCCAGACTTCGCAGAAGGTTGGTGGTGTAGAGCTTCCTGTAGCCGCATGGCGTTCGTACTTAAATATGGAACTAACCATTCCAATTTTCGCTGTCTCTTATACACATCTCCGAGCCCACGAGACT
+
ACCCCFBCCCABGGGGGGGGGGGHHHHGGHHGFFDFFEGEFFHHFHCGAEFFA3GDFFHHEGFHEFGDGGG@EGH1EEGGGFCGHHHHHHHHHH33FGHHB?3GGFHFFGFHFDEFGGEGFFHGDDHFHEHFHFHFD?DG?FEE@F//AH
@M02034:409:000000000-BFKT7:1:1111:21444:5935 1:N:0:28
AAAGTCGAGGTGCCTAAAGTGGCAACCCAGACTAATACGCAGGTTGGTGGTGTAGAGCTTCCTGTAGCCGCATGGCGTTCGTACTTAAATATGGAACTAACCATTCCAATTTTCGCTGTCTCTTATACACATCTCCGAGCCCACGAGACT
+
BBBBBFBBBBABGGGGGGGGGGGHHHHGGHHGHHHHHHHGEFGHHHEGGGGFGHHGHHHHHHHHHHHHHGGGGGHHGFGGGFHHHHHHHHHGHBGFFCFFHHFHHGGFDGHHHHGGGEEFGHHHFHHFHFFHGHGEECGGCFGGGCCDEF
@M02034:409:000000000-BFKT7:1:1111:17250:5937 1:N:0:28
AAAGTCGAGGTGCCTAAAGTGGCAACCCAGACTACGCAGAATGTTGGTGGTGTAGAGCTTCCTGTAGCCGCATGGCGTTCGTACTTAAATATGGAACTAACCATTCCAATTTTCGCTGTCTCTTATACACATCTCCGAGCCCACGAGACT
+
BCCCAFBBBBABGGGGGGGFFGGHHHHGGHHGHHHGGGGGHHHHHHGFFGEBFHGFHHHHHHHHHHHHHGGGGGHHGEGGGGGHHHHGHHGHHH3GHGFHHHGHHHHHHHHHHHGGGGGHGHHHHHHHHHHHHHHHGCGGGGHGGGGGFH
@M02034:409:000000000-BFKT7:1:1111:20414:5945 1:N:0:28
AAAGTCGAGGTGCCTAAAGTGGCAACCCAGACTAAGAATCAGGTTGGTGGTGTAGAGCTTCCTGTAGCCGCATGGCGTTCGTACTTAAATATGGAACTAACCATTCCAATTTTCGCTGTCTCTTATACACATCTCCGAGCCCACGAGACT
+
BBBBAFBBBBAAGGGGGGGGGGGHHHHGGHHGHHHHHHHHHHHHHHGGFGEFFFHHHFHHHHHGGHHHHGGGGGHHGGGGGGHHHHHGHHHHHHHGGHHHHHGHHGHGHHHHHHGGGGGHHHHGHHHHGGHHHHHDFCDCDGHGGGGGGH
@M02034:409:000000000-BFKT7:1:1111:18657:5949 1:N:0:28
AAAGTCGAGGTGCCTAAAGTGGCAACCCAGACTACTAAGCAGGTTGGTGGTGTAGAGCTTCCTGTAGCCGCATGGCGTTCGTACTTAAATATGGAACTAACCATTCCAATTTTCGCTGTCTCTTATACACATCTCCGAGCCCACGAGACT
+
A1AAAFAADD>ACFGFGDFFGFFHCEHFGHHFHGCGFFEGFHGBFHAFGGEFGBBGGBGHFFHHFFHHHGGGFEHFG/@CEEGHHHHFFHHHHFFHHHHFGHFFFGHHHHHGHHGGFGEFEHGHEGFF2<GHFGDDCBG?C/GG@<<C/D
@M02034:409:000000000-BFKT7:1:1111:20547:5954 1:N:0:28
AAAGTCGAGGTGCCTAAAGTGGCAACCCAGACTACGACGACTGTTGGTGGTGTAGAGCTTCCTGTAGCCGCATGGCGTTCGTACTTAAATATGGAACTAACCATTCCAATTTTCGCTGTCTCTTATACACATCTCCGAGGCCACGAGAC
+
BBBBBFAABBAAFGGGGGGGGGGHHHHGGFHGHF3EEDE2EEDGHFEAFEEFGGFFHFHHHHHHGHHHHGGGGGHHGFGGGE2GFHHFHHGHHGFFGHFGHHHHHHHHGHHHHHGGGGGHGHHFHHHHHHEHHHGGGBG/<FGGGGGDG
@M02034:409:000000000-BFKT7:1:1111:19120:5963 1:N:0:28
AAAGTCGAGGTGCCTAAAGTGGCAACCCAGACTGTTGGTGGTCATCAGCTTCCTGTAGCCGCATGGCGTTCGTACTTAAATATGGACCTAACCAT
+
AAAA>FAADD11BAF1A1E3BBAGFGHGGEHGHF1DEF?FAEB2AFEGFB1G1ABFHFF1EEEFGFBEG>FFEHHGF2BBB2B21E1F01FH01@
@M02034:409:000000000-BFKT7:1:1111:25701:5964 1:N:0:28
AAAGTCGAGGTGCCTAAAGTGGCAACCCAGACTGGGCCTACTGTTGGTGGTGTAGAGCTTCCTGTAGCCGCATGGCGTTCGTACTTAAATATGGAACTAACCATTCCAATTTTCGCTGTCTCTTATACACATCTCCGAGCCCACGAGACT
+
ABAAAFBADDAAFFFGFBGGGGGHFGAGCEGGHHGGHHFHCHHGFHGEFGEFF3GDHGHHFBFHDFDFFGEEEFFFEFGFEE?EFHEGFHFHHBFDHGGHB?GGFHDGHHHHFFEEGGGD?GFHEDD?3FHHHFBFD?C?DEEFGG?AAD
@M02034:409:000000000-BFKT7:1:1111:26013:5966 1:N:0:28
AAAGTCGAGGTGCCTAAAGTGGCAACCCAGACTGAGAGGGCGGTTGGTGGTGTAGAGCTTCCTGTAGCCGCATGGCGTTCGTACTTACATATGGTACTAATCATTCCAATTTTCGCTGTCTCTTATACACATCTCCGCGCCCACGAGACT
+
A1>AAF1A@D>AGFGGFDGFG1B0GHHGGHHFHHFFBGGGCGEEEEGA//B>>1D21B1BEHHGHHF21EEEE/>0EEEFEEBF/F211B22BB22>FF21B1FD>G22BFGGBCFGGCGFB2FFD>@GGFHHHFEA/<<@@.F@-@A.D
@M02034:409:000000000-BFKT7:1:1111:25575:5967 1:N:0:28
AAAGTCGAGGTGCCTAAAGTGGCAACCCAGACTAATAGTAATGTTGGTGGTGTAGAGCTTCCTGTAGCCGCATGGCGTTCGTACTTAAATATGGAACTAACCATTCCAATTTTCGCTGTCTCTTATACACATCTCCGAGCCCACGAGACT
+
BAB@BFBBDBBBGGGGGGGGGGGHHHHGGHHGHHHGGGFFFFHGHHHGGGGFGGHGGHHHHHHHHHHHHGGGFGHHGGGGGGHHHHFGHGGHHFGHHHFGHHHHHHGHGGHHHHGGGGGHHGHH?GFHGHHHHHHHG/BCGGFGGB?<DG
@M02034:409:000000000-BFKT7:1:1111:25992:5968 1:N:0:28
AAAGTCGAGGTGCCTAAAGTGGCAACCCAGACTGAGAGGGCGGTTGGTGGTGTAGAGCTTCCTGTAGCCGCATGGCGTTCGTACTTAAATATGGAACTAACCATTCCAATTTTCGCTGTCTCTTATACACATCTCCGAGCCCACGAGACT
+
AAAAADAADDAAGGGG11AFGFGHHHHGAGHGHHCBGH0EGGGGEEEEFGGGHHHFFHHHGHHGHHFGFGGEEE0GC>EGEEHHHHHHEHFHHGBGFHHHHGGGGHFFFGFHHHCGGEA1FGGHGHFFFCFFHHHFCC@CGEEA?@C.CG
@M02034:409:000000000-BFKT7:1:1111:10059:5974 1:N:0:28
AAAGTCGAGGTGCCTAAAGTGGCAACCCAGACTCCTGAGCCTGTTGGTGGTGTAGAGCTTCCTGTAGCCGCATGGCGTTCGTACTTAAATATGGAACTAACCATTCCAATTTTCGCTGTCTCTTATACACATCTCCGAGCCCACGAGACT
+
CCCCCFBBCCABGGGGGGGGGGGHHHHGGHHGHHHGHHHHHHGHHHHGGGEFGHHHHHHHHHHHHHHHHGGGGGHHGGGGGGHHHHHHHHHHHGHHGHHHHHHHHHHHHHHHHHGGGGGHHHHHHHHHHHEHHHHGGCGGGGHGGGGGGF
@M02034:409:000000000-BFKT7:1:1111:19129:5983 1:N:0:28
AAAGTCGAGGTGCCTAAAGTGGCAACCCAGACTGTTGGTGGTCATCAGCTTCCTGTAGCCGCATGGCGTTCGTACTTAAATATGGAACTAACCATTCCAATTTTCGCTGTCTCTTATACACATCTCCGAGCCCACGAGACTCCTGAGCAT
+
CCCCCFAADBBCGGGGGGGGGGGHGHHGGHHGHFFGHHEGGGHH5GHHHHHHHHHHHHHHGGGGGHHGGGGGGHHHHFHHHGHHHGHHHGFHHHHHHHHGGHHHHGGGGGHHHHHFGHHGHHHHHHHGCGGGGHGG?DGGHHGHHBGHHG
@M02034:409:000000000-BFKT7:1:1111:6600:5985 1:N:0:28
AAAGTCGAGGTGCCTAAAGTGGCAACCCAGACTCATAGTCATGTTGGTGGTGTAGAGCTTCCTGTAGCCGCATGGCGTTCGTACTTAAATATGGAACTAACCATT
+
A11AAFA>>D>AFGFBCGGGGGAG1A0AAGECG11F1GHFEGGFBHHAFE/FGFGBB1GH1CGGFBH2BBA/BEHBEEECEE0>BF@BB22@FB1BBB1BB0@FD
@M02034:409:000000000-BFKT7:1:1111:12790:5989 1:N:0:28
AAAGTCGAGGTGCCTAAAGTGGCAACCCAGACTGGTAAGAATGTTGGTGGTGTAGAGCTTCCTGTAGCCGCATGGCGTTCGTACTTAAATATGGAACTAACCATTCCAATTTTCGCTGTCTCTTATACACATCTCCGAGCCCACGAGACT
+
BBCCBFCCCCBCGGGGGGGGGGGHHHHGGHHGHHGHHHHFGGHHHHHEGGGGHHHHHHHHHHHHHHHHHGGGGGHHGGGGGFGHHHGHHHHHHHFFHHHHGHHHHHHGHHGHHGGGGGGHHGHHFFHHGHGHHFHHGCGGGGHGGCGGGB
@M02034:409:000000000-BFKT7:1:1111:15708:5994 1:N:0:28
AAAGTCGAGGTGCCTAAAGTGGCAACCCAGACTAAGGGGACTGTTGGTGGTGTAGAGCTTCCTGTAGCCGCATGGCGTTCGTACTTAAATATGGAACTAACCATTCCAATTTTCGCTGTCTCTTATACACATCTCCGAGCCCACGAGACT
+
>>>A>FAABBAAGGGFGGFFGFAFHGHFGCGGHGHHGHGGGHHFDGH1BEBFFEGFGFFFFHHABFGGHFGGFEHHEE@CEEGHHGHBGFFHGFFGFFEGCF3FHGGGHHHEHGEEAE?3B?GGFFDGFG2FGFGFCCG@/CHGGGFGGG
@M02034:409:000000000-BFKT7:1:1111:9290:5994 1:N:0:28
AAAGTCGAGGTGCCTAAAGTGGCAACCCAGACTTGGGGGGGGGTTGG
+
BABBBFBBBBABGGGGGGGGGGGHHHHGGHFGHHHB222EG-@B>DB
@M02034:409:000000000-BFKT7:1:1111:20535:6002 1:N:0:28
AAAGTCGAGGTGCCTAAAGTGGCAACCCAGACTCTTAAGGATGTTGGTGGTGTAGAGCTTCCTGTAGCCGCATGGCGTTCGTACTTAAATATGGAACTAACCATTCCAATTTTCGCTGTCTCTTATACACATCTCCGAGCCCACGAGACT
+
BBBBBFBBBBBBGGGGGGGGGGGGHHHGGHHGHHHHHHHHAGGHHHHGFGEFGFGHHHHHHHHHHHHHHGGEEGHHGGGGGGGHHHFHHHHHHHFHHHHGHHHHHHHHFGHHHHGGGGGHHHHHDHHHHHBHGGGHGCGGGGGGGC/DDF
@M02034:409:000000000-BFKT7:1:1111:17668:6009 1:N:0:28
AGAGTCGAGGTGCCTAAAGTGGCAACCCAGACTGATGAGAAGGTTGGTGGTGTAGAGCTTCCTGTAGCCGCATGGCGTTCGTACTTAAATATGGAACTAACCATTCCAATTTTCGCTGTCTCTTATACACATCTCCGAGCCCACGAGACT
+
>1>>>FD?DD>>BFFAGGGGGGGFCGHAAF0EHHFHHHF1FGH1FBEEFGABG1F2FFFFGCGHFHFHHGGEEEHGG??CEGBGHH@11G2FEG1@F@B@FFFHB2BB2FDGHF?/E??BGB2D1BBF211G1BF1C<BBCCFGC?@GAG
@M02034:409:000000000-BFKT7:1:1111:14238:6014 1:N:0:28
AAAGTCGAGGTGCCTAAAGTGGCAACCCAGACTAATGCTATTGTTGGTGGTGTAGAGCTTCCTGTAGCCGCATGGCGTTCGTACTTAAATATGGAACTAACCATTCCAATTTTCGCTGTCTCTTATACACATCTCCGAGCCCACGAGACT
+
AABA>DAADDA@GGGFGGGFGGGHHHHGGHHGHHHHHHHHGHHGHHHEEE2FFGHHHHGHEHHFB5FFGE?AEEHFGEFGFFGHGHHHFHFHHHFGHHGGGFDGHHFHHHHFFGEAFEGFFHGF4?GHFGHHHHFHG/C<DEEGGGG?/G
@M02034:409:000000000-BFKT7:1:1111:17406:6014 1:N:0:28
AAAGTCGAGGTGCCTAAAGTGGCAACCCAGACTCCTACGGCGGTTGGGGGGG
+
AABCCFCCCCCCGGGGGGGGGGGHHHHGGHAFGFHHHGGGGGGEE0E0>E/;
@M02034:409:000000000-BFKT7:1:1111:9869:6016 1:N:0:28
AAAGTCGAGGTGCCTAAAGTGGCAACCCAGACTAAGCGTGGTAATGATGTTGTAGT
+
BBBBBFBBBBABGGGGGGGGGGGHHHHGGHHGHHHH32BF22A5DGA555D525D5
@M02034:409:000000000-BFKT7:1:1111:15140:6018 1:N:0:28
AAAGTCGAGGTGCCTAAAGTGGCAACCCAGACTCCGCCTCATGTTGGTGTTGTAGAGCTTCCTGTAGCCGCATGG
+
AABBBFAABDBBGGGGGGGGGGGHGHHGFHFGHFF2AAFEAGHH552B11B125F5E5AA5FGGF55DEAE0E1?
@M02034:409:000000000-BFKT7:1:1111:9888:6020 1:N:0:28
AAAGTCGAGGTGCCTAAAGTGGCAACCCAGACTAAGCATGAGGTTGGTGGTGTAGAGCTTCCTGTAGCCGCATGGCGTTCGTACTTAAATATGGAACTAACCATTCCAATTTTCGCTGTTCTTATACACATCTCCGAGCCCACGAGACTC
+
BBBBBFBBDDAAFGGGGGGGGGGHHHGGGHHGGHBGHHHHHHHHGFEEFGEFGHHHHHHHGHHHHHHGHGGGGGHHGGGGGEFHHHHFHHFHHHFHGHHHHHGHGHGHHGHHHHCGGGGHHHHHGGGGHHGHHHGGCGGGGHGC?DDFFG
@M02034:409:000000000-BFKT7:1:1111:5560:6021 1:N:0:28
AAAGTCGAGGTGCCTAAAGTGGCAACCCAGACTACGACTGGTGTTGGTGGTGTAGAGC
+
BBBBBFBBBBBBGGGGGGGGGGGGGGGGGGCFHFCE22EFHHFHGHAAACFCA3E5D5
@M02034:409:000000000-BFKT7:1:1111:16337:6022 1:N:0:28
AAAGTCGAGGTGCCTAAAGTGGCAACCCAGACTAATACTAATGTTGGTGGTGTAGAGCTTCCTGTAGCCGCATGGCGTTCGTACTTAAATATGGAACTAACCATTCCAATTTTCGCTGTCTCTTATACACATCTCCGAGCCCACGAGACT
+
AAABAFABBBCCGGGGGGGGGGGHHHHGGHHGHF3FGHHHFFGGHGHGGGFEAFGFHGHHHHHHHHHGHGGEEEFHGGGGGGGHHHHHHHHGHHFHHHHHGHEGHHHGGHHHHHGGGFFHHHHHGHGHHHGHHHHHF<CFGGEGGCD/AB
@M02034:409:000000000-BFKT7:1:1111:14245:6031 1:N:0:28
AAAGTCGAGGTGCCTAAAGTGGCAACCCAGACTAATGCTATTGTTGGTGGTGTAGAGCTTCCTGTAGCCGCATGGCGTTCGTACTTAAATATGGAACTAACCATTCCAATTTTCGCTGTCTCTTATACACATCTCCGAGCCCACGAGACT
+
AAABBFBCCCCBGGGGGGGGGGGGHHHGFHGGHC3A55555DGHHH2AA2EFA3FDFGDG5GHEGGGHFEEAEEF10BEFGE2GGFFE3GHBBFFDGFHHFC3FFEHBGHGHHD/EFE?F?GGE?D4GDF?2FGGFG/CC@FFECB<?AG
@M02034:409:000000000-BFKT7:1:1111:24344:6035 1:N:0:28
AAAGTCGAGGTGCCTAAAGTGGCAACCCAGACTAATAATCATGTTGGTGGTGTAGAGCTTCCTGTAGCCGCATGGCGTTCGTACTTAAATATGGAACTAACCATTCCAATTTTCGCTGTCTCTTATACACATCTCCGAGCCCACGAGACT
+
BBCCCFCCCCABBFGGGGGGGGGHHHHGGHHGHHHHHHHHFHHHHHHGGGGFGHHHHHHHHHHFHFHHHGEEGGHHGGGFEEGHHHGFHHGHHHHHEHFHHHHHHHHHBGHHHEEEFGGHHFHHHHEHFGFFGGBGFBGCCGHGGGGGGH
@M02034:409:000000000-BFKT7:1:1111:14816:6049 1:N:0:28
AAAGTCGAGGTGCCTAAAGTGGCAACCCAGACTGGTGCTAGGGTTGGTGGTGTAGAGCTTCCTGTAGCCGCATGGCGTTCGTACTTAAATATGGAACTAACCATTCCAATTTTCGCTGTCTCTTATACACATCTCCGAGCCCACGAGACT
+
AAABBFBA@DABGGGGGFGGGGGHHHHGGHHGHHGHHHHFFFHGGGGGGGEFGHHHHHGHHHHHHHFHHGGFEGHHGGGGGGHHHHHHHHHHHHFDFHHFGHHHHHHGFGHHHHGGGDEFHHHHGHHFGFHHHHHHGBFGGGHGGCGGGG
@M02034:409:000000000-BFKT7:1:1111:18979:6060 1:N:0:28
AAAGTCGAGGTGCCTAAAGTGGCAACCCAGACTGCTAAGCATGTTGGTGGTGTAGAGCTTCCTGTAGCCGCATGGCGTTCGTACTTAAATATGGAACTAACCATTCCAATTTTCGCTGTCTCTTATACACATCTCCGAGCCCACGAGACT
+
A>ABBFB@BDBBGGGGCAGGFGGHGHFFDAGGFEFHF53B5DFFGHHGGGGGEHHEHGHHHHHHHFGHHGA0EEFHCGGGG?GHFHGFHGHHHH3DFGBFBAGBGHEE4BGHHGGGGGGGHFFG4FBBBGGFFG1GD<//@FEC/><ADG
@M02034:409:000000000-BFKT7:1:1111:14767:6065 1:N:0:28
AAAGTCGAGGTGCCTAAAGTGGCAACCCAGACTGATCATCAGGTTGGTGGTGTAGAGCTTCCTGTAGCCGCATGGCGTTCGTACTTAAATATGGAACTAACCATTCCAATTTTCGCTGTCTCTTATACACATCTCCGAGCCCACGAGACT
+
A>A?>DAAADA>FGGGFGFAEFEGFAE?CA2FHHGEFFGHHG35BB2ABE1BF3F5DGFGFHDFBFHHH?EGEEHHE>EEEE2FGBFGGHHGHG33@FF3EG3FBDG4BGHHHHGGGFFFEGGHHGBFDGD2FGDGG//BDGHGG?CCAG
@M02034:409:000000000-BFKT7:1:1111:8579:6072 1:N:0:28
AAAGTCGAGGTGCCTAAAGTGGCAACCCAGACTCCTACGCCGGTTGGTGGTGTAGAGCTTCCTGTAGCCGCATGGCGTTCGTACTTAAATATGGAACTAACCATTCCAATTTTCGCTGTCTCTTATACACATCTCCGAGCCCACGAGACT
+
AABCBFCCCCCBGGGGGGGGGGGHHHHGGHHGHHHHHHGGGGGGGGGGGGGFGGHHHHHHHHHHHHHHHGGGGGHHGGGGGGGHHHHHHHHHHGGGHHGHHHHHHHGHBHHHHHGGGDGHHHHGFHHHGGGHHHHHG/ACGGHGGGCGGF
@M02034:409:000000000-BFKT7:1:1111:20478:6082 1:N:0:28
AAAGTCGAGGTGCCTAAAGTGGCAACCCAGACTAAGAATAATGTTGGTGGTGTAGAGCTTCCTGTAGCCGCATGGCGTTCGTACTTAAATATGGAACTAACCATTCCAATTTTCGCTGTCTCTTATACACATCTCCGAGCCCACGAGACT
+
A>AABFBBBBABGGGGGGGGGGGHHHHGGGACEGGHCDG5ADFHDHEAC2EEA3F5DEBGBGHEFA55FEG?EFGA@EEFEF2AEFHD3GHEFD33BEGHB13F?4G44FDG44/?E?/?4BB44?44B32?GHFFF/>>/FCFC@D?DF
@M02034:409:000000000-BFKT7:1:1111:14966:6083 1:N:0:28
AAAGTCGAGGTGCCTAAAGTGGCAACCCAGACTACTAATACTGTTGGTGGTGTAGAGCTTCCTGTAGCCGCATGGCGTTCGTACTTAAATATGGAACTAACCATTCCAATTTTCGCTGTCTCTTATACACATCTCCGAGCCCACGAGACT
+
>>AB>DBBBBBBGGGGGFGGGGGHHHGGGHCGHGHHBGHHHHHGHHHGFGEFGGGHFGHHHHFHHHHHHGGGGGHGEGGGGEHHGHHGGHHHHHFGHHGEGGFGHGFG4FGHHHGEGGGHFF?GGGFFGBBFGHGGD/C?DEHGCB@CDG
@M02034:409:000000000-BFKT7:1:1111:21759:6083 1:N:0:28
AAAGTCGAGGTGCCTAAAGTGGCAACCCAGACTACGAAGGATGTTGGTGGTGTAGAGCTTCCTGTAGCCGCATGGCGTTCGTACTTAAATATGGAACTAACCATTCCAATTTTCGCTGTCTCTTATACACATCTCCGAGCCCACGAGACT
+
AAACAFBCBBBCGGGGGGGGGGGHHHHGGHHGHHHGGHGGHHHHHHHGGF1FGHHHHHHHHHHHHHHHHGGGGGHHGGGGGFHHHHHGHHHGHHEHHHHHHHHGFHGHHHHHHHGGGGGHHHHHHHHHGHHHFGHGFBGGGGHGGGGGGH
@M02034:409:000000000-BFKT7:1:1111:24113:6085 1:N:0:28
AAAGTCGAGGTGCCTAAAGTGGCAACCCAGACTACTGGTTCGGTTGGTGGTGTAGAGCTTCCTGTAGCCGCATGGCGTTCGTACTTAAATATGGAACTAACCATTCCAATTTTCGCTGTCTCTTATACACATCTCCGAGCCCACGAGACT
+
AAABBFBBBBBBGGGGGGFGGGGHHHGGGHHGHHHHHHHHHGGGGGGGGGEFGGHHHHHHHHHHHHHHHGGGGGHHGGGGGGHHHHHHHHGHHHGGFHFGFGHHGFHHHHHHHHGGGGGGHHHHGHHFDHHHHHFFGDGGGGHGCGGGGE
@M02034:409:000000000-BFKT7:1:1111:6184:6088 1:N:0:28
AAAGTCGAGGTGCCTAAAGTGGCAACCCAGAATGTTGGTGGTGTAAAGCTTCCTGTAGCCGCATGGCGTTCGTACTTAAATATGGAACTAACCATTCCAATTTTCGCTGTCTCTTATACACATCTCC
+
AAAABFBADDBBGGGFGGGGGGCHHHGGGHHFGGHHGDEGGGGDD55DFGHFFGHFEFHFGE?EEGFEGGGGGFEFGB3BBBGHH@@B@FFGGBGGGH4@BFFHFFEGFGHGHHHFF4F?F3BFG3B
@M02034:409:000000000-BFKT7:1:1111:10223:6092 1:N:0:28
AAAGTCGAGGTGCCTAAAGTGGCAACCCAGACTAATCTTAAGGTTGGTGGTGTAGAGCTTCCTGTAGCCGCATGGCGTTCGTACTTAAATATGGAACTAACCATTCCAATTTTCGCTGTCTCTTATACACATCTCCGAGCCCACGAGACT
+
BBBBBFBBBBABCGGGGBGGGGGFHHFGCHGGFGFGHHHB5AFFGHGGGGGFG3GGGHHHGGHHGGHGHGGEEGHHGGGGGEFHHHEDFGHHHF3DGGBGFHHHHHHFDFGHHHEGGGGHHHGHBGBFDGGGHHFFF//BCGHGC/CGGH
@M02034:409:000000000-BFKT7:1:1111:6199:6105 1:N:0:28
AAAGTCGAGGTGCCTAAAGTGGCAACCCAGAATGTTGGTGGTGTAAAGCTTCCTGTAGCCGCATGGCGTTCGTACTTAAATATGGAACTAACCATTCCAATTTTCGCTGTCTCTTATACACATCTCCGAGCCCACGAGACTCCTGAGCAT
+
AABBBFBBDBAAGGGGGGGGGGGFFHGGFHFHGHHHFGEGGGGHGFFHEHHHGHHHHHHFEE0EFCFGEEGGG2FGGD@3F@EGF3BFF3GHGDFGFHHHHGHHH?FGGGHHGHFHHFHFFDFFGFHGCFG@F/FGCF?B@GHGF10F1?
@M02034:409:000000000-BFKT7:1:1111:10888:6111 1:N:0:28
AAAGTCGAGGTGCCTAAAGTGGCAACCCAGACTCCTCAGCATGTTGGTGGTGTAGAGCTTCCTGTAGCCGCATGGCGTTCGTACTTAAATATGGAACTAACCATTCCAATTTTCGCTGTCTCTTATACACATCTCCGAGCCCACGAGACT
+
BBCCCFCCCCCCGGGGGGGGGGGHHHHGGHHGHHHHHFCGGHHHHHHGGGGFHHHHHHHHHHHHHHHHHGGGGGHHGGGGGGHHHHGGHHHHHHGHHHGHHHHGHHHH4FHHHHGGGGGHHHHHGHHHHHGHHHHHG?CDGGHFF@CGGD
@M02034:409:000000000-BFKT7:1:1111:21973:6112 1:N:0:28
AAAGTCGAGGTGCCTAAAGTGGCAACCCAGACTAATACGCAGGTTGGTGGTGTAGAGCTTCCTGTAGCCGCATGGCGTTCGTACTTAAATATGGAACTAACCATTCCAATTTTCGCTGTCTCTTATACACATCTCCGAGCCCACGAGACT
+
AAABAFABBDABGGGGGGGGGGGHHHHGGHHGHHGHHHHGGGGFGGGEGGEAFFHHHHHHHHHHHHHFGEEEFFHFGEEEFGHHHGHFHHHFHF3FGHHHEF3FHHEFDFGFHFG?FEEFF3FGFHHHHHGHHHGHF/BF//FCCGGGGH
@M02034:409:000000000-BFKT7:1:1111:10903:6122 1:N:0:28
AAAGTCGAGGTGCCTAAAGTGGCAACCCAGACTCCTCAGCATGTTGGTGGTGTAGAGCTTCCTGTAGCCGCATGGCGTTCGTACTTAAATATGGAACTAACCATTCCAATTTTCGCTGTCTCTTATACACATCTCCGAGCCCACGAGACT
+
CCCCCFCCCBABGGGGGGGGGGGHHHHGGHHGHHHHHFFHFHHHHHHGFCEFEGHBGHHHHHHHHFHFFGGGGGHGGFGGGEFHHHHHGHHHHH3DHHHHC1EGHHFFHHHHHFGGGGGHGGHHHFHHDFFHHHHHF@CCGGHG//<<DH
@M02034:409:000000000-BFKT7:1:1111:17595:6125 1:N:0:28
AAAGTCGAGGTGCCTAAAGTGGCAACCCAGACTGCGCATACGGTTGGTGGTGTAGAGCTTCCTGTAGCCGCATGGCGTTCGTACTTAAATATGGTACTAACCATTCCAATTTTCGCTGTCTCTTATACACATCTCCGAGCCCACGAGACT
+
BABBCFABCCBCGGGGGGGGGGGHHHHGGHHGHHFECEFGHHGHEFAEC1EAA3F5DA3B5BF5A5@5@?E>EEA1EEEGDE21FFG33BGFF344EGHF3?3B34D44D3FG4/?E<?G3FGF3BBD??22BGGFD//<>F/FC/<.<G
@M02034:409:000000000-BFKT7:1:1111:16317:6140 1:N:0:28
AAAGTCGAGGTGCCTAAAGTGGCAACCCAGACTCTGTCTCAGGTTGGTGGTGTAGAGCTTCCTGTAGCCGCATGGCGTTCGTACTTAAATATGGAACTAACCATTCCAATTTTCGCTGTCTCTTATACACATCTCCGAGCCCACGAGACT
+
A>ABBFBBBBABGGGGGGGGGGGGGDHGGHHFHHHFHGHHHHGHHHGEFGAFGGHGGFHHHHHHHHHHHGGGGGHHGFGGGEGHHHGGHHHHHHGHHHGGHGHHHHGFHHHHHHGGGGGFGHHHGHDGFGHHHHGHGCCGGGHGGCDGGH
@M02034:409:000000000-BFKT7:1:1111:8774:6141 1:N:0:28
AAAGTCGAGGTGCCTAAAGTGGCAACCCAGACTAATAATCAGGTTG
+
ABBACFCCCCABGGGGGGGGGGGHHHHGGHAFBAGG55FB53BG3G
@M02034:409:000000000-BFKT7:1:1111:20001:6143 1:N:0:28
AAAGTCGAGGTGCCTAAAGTGGCAACCCAGACTAATAATCAGGTTGGTGGTGTAGAGCTTCCTGTAGCCGCATGGCGTTCGTACTTAAATATGGAACTAACCATTCCAATTTTCGCTGTCTCTTATACACATCTCCGAGCCCACGAGACT
+
AAABCFCCCCBBGGGGGGGGGGGGHHHGGHGGHHHHHHHHHHGHHHGEFGEFGHHHHHHHHHHHHHHHHGGGGGHHGGGGGEHHHHHHHHGHHHHHHHHHHHHHHHGHHHHHHHGGGGGHGHHHHHHHHHHHHHHHG?@DGGHGGCGGGH
@M02034:409:000000000-BFKT7:1:1111:19523:6145 1:N:0:28
AAAGTCGAGGTGCCTAAAGTGGCAACCCAGACTCTTCCTCATGTTGGTGGTGTAGAGCTTCCTGTAGCCGCATGGCGTTCGTACTTAAATATGGAACTAACCATTCCAATTTTCGCTGTCTCTTATACACATCTCCG
+
A>AB>DBABAAAGGGGGFGFDBFHHHHGGHHGHHHHHHHGAFHGHHHGFGEFFGHHHEFGFGGFFFFGHGGGGGHGGEGGGFHHHHHHHHHGHEBDFGEBFHFFHGFHGHFHHEGGGGGHGBGB4FFFDC2GGFFBA
@M02034:409:000000000-BFKT7:1:1111:19537:6159 1:N:0:28
AAAGTCGAGGTGCCTAAAGTGGCAACCCAGACTCTTCCTCATGTTGGTGGTGTAGAGCTTCCTGTAGCCGCATGGCGTTCGTACTTAAATATGGAACTAACCATTCCAATTTTCGCTGTCTCTTATACACATCTCCGAGCCCACGAGACT
+
3AABBFBBBBAAGGGFGGGGGGGHHHHGGHHFHHHHHGGHHHHHHBFEFDGFGFGHHHHHHHHHHHHHHGGGGGHHGGGGGEBGHHGFFGHHGB@GHHHHHGHHHHFF?FFHHHGGGE<GBGGHGGGFHHFHHHHGG@CC@CGGGGGGGG
@M02034:409:000000000-BFKT7:1:1111:24383:6166 1:N:0:28
AAAGTCGAGGTGCCTAAAGTGGCAACCCAGACTGTGGCGGGGGGTG
+
AAAAAFAADD>A1EGCGGDFDGGFGGGEFHGCGHHFGHGGE?E/-@
@M02034:409:000000000-BFKT7:1:1111:25950:6167 1:N:0:28
AAAGTCGAGGTGCCTAAAGTGGCAACCCAGACTAGTGGGGGTGTTGGTGGTGTAGAGCTTCCTGTAGCCGCATGGCGTTCGTACTTAAATATGGAACTAACCATTCCAATTTTCGCTGTCTCTTATACACATCTCCGAGCCCACGAGACT
+
BCCCCFCCCCAAGGGGGGGGGGGHHHHGGHHGHHC552B2AEFGFHFGFGEFFGHHHHHHHHHHGGGFHGGGEGC1E?EFFEGHHHHGFFHFGF3?CHHHBF3GHHHFHHHHHHGGGGDHHHHHGGHHHHHHHHHHGGGGGEHGGGGFGD
@M02034:409:000000000-BFKT7:1:1111:6046:6169 1:N:0:28
CAAGTCGAGGTGCCTAAAGTGGCAACCCAGACTATGTCTACTGTTGGTGGTGTAGAGCTTCCTGTAGCCGCATGGCGTTCGTACTTAAATATGGAACTAACCATTCCAATTTTCGCTGTCTCTTATACACATCTCCGAGCCCACGAGACT
+
A?AABFBABBAAGGGGGGGGGGEHHGHGGHHGHHHHHHHHHHHHHHHGGGGFGGHHHFHHHGHHHHHGHGGGEGHFGEFGGGHHHHHHHHHHHH3EGHHHGHGHHGGGFGHHHFGGGGGHHHHHGHGFBFHHHGGFG<@CDGGGGGGGGG
@M02034:409:000000000-BFKT7:1:1111:14323:6174 1:N:0:28
AAAGTCGAGGTGCCTAAAGTGGCAACCCAGACTGTGGAGAGTGTTGGTGGTGTAGAGCTTCCTGTAGCCGCATGGCGTTCGTACTTAAATATGGAACTAACCATTCCAATTTTCGCTGTCTCTTATACACATCTCCGAGCCCACGAGACT
+
AAAABFBBBBABFGGGGGGGGGCFHGFDFHFGHHHFHGGFFFGHHHGEFDEFGHHFHHHHHGHFHHDFHGGGGGHHGGGGGFFHHHGGHHEHHHFHHHFHHHHHHHHGHHHHHHGGGFFGGFHHFHHHHFHHHFHFG/DG@FEGGCGGGH
@M02034:409:000000000-BFKT7:1:1111:19919:6177 1:N:0:28
AAAGTCGAGGTGCCTAAAGTGGCAATCCAGACTACGAAGCATGTTGGTGGTGTAGAGCTTCCTGTAGCCGCATGGCGTTCGTACTTAAATATGGAACTAACCATTCCAATTTTCGCTGTCTCTTATACACATCTCCGAGCCCACGAGACT
+
CCCCCFCCCCABGGGGGGGGGGGHH4FHHHHGHHHGGHGGHHHHHGEEFGFFGGHHHHHHHHHHHHHHGGGGGGHHGGFGGGHHHHHHHHHHHHHHHHHHHHHHHHFHHHHHGHGGGGDFHFHHHHHHFHHHHHGHG?CCGGHGFGCGGF
@M02034:409:000000000-BFKT7:1:1111:11179:6178 1:N:0:28
AAAGTCGAGGTGCCTAAAGTGGCAACCCAGTTGGTTGGTGGTGTATTGCTTGCTGTAGCCGCTTGGCGTTCGTGCTTAAATATGGTACTAACCATTCTAATTTTCGCTGTCTCTTCTACACATCTCCGAGCCCACGAGACTCCTGAG
+
CCCCBFBCCCCCGGGGGGGGGGGHHHHGAG3BAF2A2EFGGAFHB5AD5FG315BDBE53AE0B11A>10B1F11?BB334BB43@BB44B313BGH4BGE@@H4/E/>E3F4BF3B4?423B343B/><B/F/?B/>?CDG<DGFH
@M02034:409:000000000-BFKT7:1:1111:25329:6191 1:N:0:28
AAAGTCGAGGTGCCTAAAGTGGCAACCCAGACTACTAATACTGTTGGTGGTGTAGAGCTTCCTGTAGCCGCATGGCGTTCGTACTTAAATATGGAACTAACCATTCCAATTTTCGCTGTCTCTTATACACATCTCCGAGCCCACGAGACT
+
CCBBCFCBCCABGGGGGGGGGGGFHHHGGHHGHHHHHHHHGHHHHHHGGGEFGHHBGFHHHHHFHHHHHGGGGGHHGEGGEFHHHHGHHHHHHHGGHHHHHHHHHHGHHHHHHHGGGGFHHHHHHHHHGHHHHHGFG?DCFGHGGCGGGH
@M02034:409:000000000-BFKT7:1:1111:11192:6192 1:N:0:28
AAAGTCGAGGTGCCTAAAGTGGCAACCCAGTTGGTTGGGGGTGTATTGCTTCCTGTAGCCGCATGGCGTTCGTACTTAAATATGGAACTAACCATTCCAATTTTCGCTGTCTCTTATACACATCTCCGAGCCCACGAGACTCCT
+
BBCCCFCCCCABGGGGGGGGGGGHHHHGGHB5GHGH222AFGGGHBDFHHHHHHHHHHHHGGFFGHHGFGGGGGHHHGHHHHHHH3FHHHHHHHHHHHHHHHHHHGGGGGHHHHHGHHHFHHHHHGHGGGGGGHGGDCGGF1<F
@M02034:409:000000000-BFKT7:1:1111:14540:6194 1:N:0:28
AAAGTCGAGGTGCCTAAAGTGGCAACCCAGACTTGTGAGATGGTTGGTGGTGTAGAGCTTCCTGTAGCCGCATGGCGTTCGTACTTAAATATGGAACTAACCATTCCAATTTTCGCTGTCTCTTATACACATCTCCGAGCCCACGAGACT
+
BBBBBFBBBBABFGGGGGGGGGGHHHHGGHGGGHGHFGF553GHHGFEFFEAF3F5GFFHFFHHHEGHGGGEEGHFGEEGGEBGHHHGHHHFHD3GGGHHFCEFGFF?FGFHHEEEFE/FEFFG?FHGGHHFHGHBF/?CCFGGC/CDDH
@M02034:409:000000000-BFKT7:1:1111:11543:6199 1:N:0:28
AAAGTCGAGGTGCCTAAAGTGGCAAAGCAGACGGTTGGTGGTGTAGAGCTTCCTGTAGCCGCATGGCGTTCGTACTTAAATATGGAACTAACCATTCCAATTTTCGCTGTCTCTTATACACATCTCCGAGCCCACGAGACTCCTGAGCAT
+
BABBBFBBBBBBGGGGGGGGGGGHHHHHHHHHGGGGGGGGGGGHHHGHHHHHHHHHHHGHGGGFGHHGGGGGGHHGHGHHHHHHHBGHHHHHHHHHHFHHHHHHHGGGGGHHHHHHHHHFHHHFHFGGCFFGGEGC/BEGHHHHHFHHHG
@M02034:409:000000000-BFKT7:1:1111:10017:6203 1:N:0:28
AAAGTCGAGGTGCCTAAAGTGGCAACCCAGACTCCGGAGAAGGTTGGTGGTGTAGAGCTTCCTGTAGCCGCATGGCGTTCGTACTTAAATATGGAACTAACCATTCCAATTTTCGCTGTCTCTTATACACATCTCCGAGCCCACGAGACT
+
CABCCFCBBCAAGGGGGGGGGGGHHHHGGHHGHHHGGGGGHHHHHHGGGGGFGHHHFHHHHHHHHHHHHGGGGGHHGGGGGGHHHHHHHHHHHGGFHHGHHHHHHHGHHHHHHHGGGGGHHHHHHHHHHHHHHHGHGFGGGGHGGGFGGH
@M02034:409:000000000-BFKT7:1:1111:23740:6203 1:N:0:28
AAAGTCGAGGTGCCTAAAGTGGCAACCCAGACTAATAAGCATGTTGGTGGTGTAGAGCTTCCTGTAGCCGCATGGCGTTCGTACTTAAATATGGAACTAACCATTCCAATTTTCGCTGTCTCTTATACACATCTCCGAGCCCACGAGACT
+
AAABAFABBBAAFGGGGGGFGGGHHHHCGFGGHHHHHHHHHHHHHHHFFGBBFGHGGHGHGHHHHFHHHGCEEEHFEFGFEEGHHHHHHHHGHFDFFFFFHGGHHFFHHHHHHBEEGGEEHHHHHHHHGFFFFHGDEBDB@GH/B@DEFH
@M02034:409:000000000-BFKT7:1:1111:6253:6205 1:N:0:28
AAAGTCGAGGTGCCTAAAGTGGCAACCCAGACTGCTCATACTGTTGGTGGTGTAGAGCTTCCTGTAGCCGCATGGCGTTCGTACTTAAATATGGAACTAACCATTCCAATTTTCGCTGTCTCTTATACACATCTCCGAGCCCACGAGAC
+
AAAAAFAADB>ACGGGGGGGFGDFFHH?CG2FGCBGFDFEEGBGEFHGGEAB1BGD5HHHEGHHFEFBGACEEGHHGEFGFGFGHEHHFH4FFGBDGHHHHHGHGHHHHHHHHFGGGEE3BFGFHGEBBCFHGBFGD/C?CGHEGCGGD
@M02034:409:000000000-BFKT7:1:1111:14763:6211 1:N:0:28
AAAGTCGAGGTGCCTAAAGTGGCAACCCAGACTAATACGCAGGTTGGTGGTGTAGAGTTTCCTGTAGCCGCATGGCGTTCGTACTTAAATATGGAACTAACCATTCCAATTTTCGCTGTCTCTTATACACATCTCCGAGCCCACGAGACT
+
BBBABFCCCCABGGGGGGGGGGGHHHHGGHHGHHGHHHHGGGGHHHGGGGEFFGHGHHHHHHHHHHHGHGGGFGHHGGGGGFGHHHHHHHGHHHGGHHHGHHGHHHHHHHHHHHGGGGGHHHHHHHHHGHGHFHHFGGCGGGHGGGGGGH
@M02034:409:000000000-BFKT7:1:1111:16641:6217 1:N:0:28
AAAGTCGAGGTGCCTAAAGTGGCAACCCAGACTCAGAATAAGGTTGGTGGTGTAGAGCTTCCTGTAGCCGCATGGCGTTCGTACTTAAATATGGAACTAACCATTCCAATTTTCGCTGTCTCTTATACACATCTCCGAGCCCACGAGACT
+
BBABBFBBBBABGGGGGGGGGGGGGHHGGGHGHHHHHHGHHHBGGHGEFEAFHFHGHHHHHHHHHHHGHGGGEGHHGGGGGEHHHHHGFHGHHFFHHHHHHHHGHHFFFGHHHHGGGGGHHHHHHHHHFHHHGHGHGCCFGGHGGD/DDH
@M02034:409:000000000-BFKT7:1:1111:23516:6230 1:N:0:28
AAAGTCGAGGTGCCTAAAGTGGCAACCCAGACTAATCAGAATGTTGGTGGTGTAGAGCTTCCTGTAGCCGCATGGCGTTCGTACTTAAATATGGAACTAACCATTCCAATTTTCGCTGTCTCTTATACACATCTCCGAGCCCACGAGACT
+
BCCCAFCBCCABGGGGGGGGGGDHHHHGGHHGHHHHDGHFFGDGFHHGGGGGGHHHHGFGGHHHHHHHHGGGGGHHGGGGGGHHHHHHFHHHHE3GFHGFHHHHHHHHHHHHHHGGGGGFDGHHHHFHHHEHEGHGGC?CGGHGGGGDDG
@M02034:409:000000000-BFKT7:1:1111:15492:6233 1:N:0:28
AAAGTCGAGGTGCCTAAAGTGGCAACCCAGACTCAGTCTAATGTTGGTGGTGTAGAGCTTCCTGTAGCCGCATGGCGTTCGTACTTAAATATGGAACTAACCATTCCAATTTTCGCTGTCTCTTATACACATCTCCGAGCCCACGAGACT
+
CCCDDFCDDDCCGGGGGGGGGGGHHHHGGHHGHHHHHHHGHGHHHHHGGGFFGEHHHHHHHHHHHHHHHGGGGGHHGGGGGGHHHHHHHHHHHHHHHHHHHHHHHHHHHHHHHHGGGGGHGHHHHHHHHHGHHHHGG@CGGGHGGGGGGH
@M02034:409:000000000-BFKT7:1:1111:15586:6238 1:N:0:28
AAAGTCGAGGTGCCTAAAGTGGCAACCCAGAATAAGGGTGGTGTAGAGCTTCCTGTAGCCGCATGGCGTTCGTACTTAAATATGGAACTAACCATTCCAATTTTCGCTGTCTCTTATACACATCTCCGAGCCCACGAGACTCCTGAGCAT
+
CBCCBFABCBBBGGGGGGGGGGGHHHHGGHGHHFFHHHHGGGGHHHHHHHHHHHHHHHHHGGGGGHHGGGGGGFHGHHHHGHHHHFHFHHHHHHHHHHHHHHHHHGGGEEFHHHHHHFHHHHGHHHHDDFGGGGGGCFDDHHHHHFHHGH
@M02034:409:000000000-BFKT7:1:1111:11634:6240 1:N:0:28
AAAGTCGAGGTGCCTAAAGTGGCAACCCAGACTACGGGTCAGGTTGGTGGTGTAGAGCTTCCTGTAGCCGCATGGCGTTCGTACTTAAATATGGAACTAACCATTCCAATTTTCGCTGTCTCTTATACACATCTCCGAGCCCACGAGACT
+
BBBBBFABDD2AGGGGGGGGGFCFGHHGGFAFBHBA22EFCFHGGHCEFGEBGHHGFHHHHFHHHFHHHGCEFGGHGEEFFEFHHGFDFHHEG?3GFFGHH0ECFHHH4B3FDFEGEF?DFGHHFG3DGHFGHHHFGCFCCFFFGGC?DH
@M02034:409:000000000-BFKT7:1:1111:12805:6245 1:N:0:28
AAAGTCGAGGTGCCTAAAGTGGCAACCCAGACTGATAATAAGGTTGGTGGTGTAGAGCTTCCTGTAGCCGCATGGCGTTCGTACTTAAATATGGAACTAACCATTCCAATTTTCGCTGTCTCTTATACACATCTCCGAGCCCACGAGACT
+
BBCCBFCCCCBCGGGGGGGFGGGHHHHGGHHGHHFGFHHHBHHEHHGAFEEFFGHFGHHHFHHHHGFGFGGGGGHCEEGGGFFHHHGHBHHHHGFHHHHGG13FHFHFHHHHHDFGGGEHHHHFHFHGHHHHHHHHGDCGGFHGGGGGGH
@M02034:409:000000000-BFKT7:1:1111:11107:6258 1:N:0:28
AAAGTCGAGGTGCCTAAAGTGGCAACCCAGACTGGGTTGTCGGTTGGTGGTGTAGAGCTTCCTGTAGCCGCATGGCGTTCGTACTTAAATATGGAACTAACCATTCCAATTTTCGCTGTCTCTTATACACATCTCCGAGCCCACGAGACT
+
CCCCBFCCCCBBGGGGGGGGGGGHHHHGGHCFHGHHHGGEHGGGGGFEFDGFFGHFHHHHGHHHHHHHHGGFGGHEGEGGGFFGEHHFHHHHHHBDFHHHFHFHHGFHHGHHHFGGGGDGFHHHGFHGEGHHGHHFG<DGGGHGGGGGGH
@M02034:409:000000000-BFKT7:1:1111:24380:6259 1:N:0:28
AAAGTCGAGGTGCCTAAAGTGGCAACCCAGACTAATAAGAATGTTGGTGGTGTAGAGCTTCCTGTAGCCGCATGG
+
AAA3>DA>D2>4BFGGGGGGF4FGHHHGG2BFFFDFF5F5GFADG52AA2FAG3A5AEFBGFFFF55DB1EAE1?
@M02034:409:000000000-BFKT7:1:1111:6495:6260 1:N:0:28
AAAGTCGAGGTGCCTAAAGTGGCAACCCAGACTGCGTCGGGTGTTGGTGGTGTAGAGCTTCCTGTAGCCGCATGGCGTTCGTACTTAAATATGGAACTAACCAATTCCAATTTTCGCTGTCTCTTATACACATCTCCGAGCCCACGAGAC
+
AAAAAFAABA24BGFFFGFEFG2BEGHGGHCFHBFE2EEEGGEEAGHGGGEGHFHBFGHHFHHHDDHFHGG?EGHHGFEGEFHHHHHHHHBDGF33GHFCGGFEHF4EHFHGGGF?DDDDGGFFHHHF22FGHBFD1ACC@CFEFC?@EE
@M02034:409:000000000-BFKT7:1:1111:12801:6263 1:N:0:28
AAAGTCGAGGTGCCTAAAGTGGCAACCCAGACTGATAATAATGTTGGTC
+
A?ABAFABBBBBGGGGGGGGGGGHHHHGGH2AGH3D55D555DGFH225
@M02034:409:000000000-BFKT7:1:1111:21588:6267 1:N:0:28
AAAGTCGAGGTGCCTAAAGTGGCAACCCAGACTAATAGTAAGGTTGGTGGTGTAGAGCTTCCTGTAGCCGCATGGCGTTCGTACTTAAATATGGAACTAACCATTCCAATTTTCGCTGTCTCTTATACACATCTCCG
+
A>AAAFBBB@>AGFGGGFGFFGGHFFGGAEHGFHFDFD5F553FGCEEFFEEGBGGHDFFHHFGF5FEDEC0EGHGEEEFGEGHGGFBEGEHGEGBCGE@@C3BE4EDF?FGHFEEGEEFHFDG4FGFFG2BB3?2<
@M02034:409:000000000-BFKT7:1:1111:17735:6273 1:N:0:28
AAAGTCGAGGTGCCTAAAGTGGCAACCCAGACTCAGAATCAGGTTG
+
BCCCBFCCCCABGGGGGGGGGGGHHHHGGHGGHHCC35DFA3FGGH
@M02034:409:000000000-BFKT7:1:1111:17384:6274 1:N:0:28
AAAGTCGAGGTGCCTAAAGTGGCAACCCAGGTGGAGGTTGGTGGTGTAGAGCTTCCTGTAGCCGCATGGCGTTCGTACTTAAATATGGAACTAACCATTCCAATTTTCGCTGTCTCTTATACACATCTCCGAGCCCACGAGACTCCTGAG
+
AABBBFBBBBABFGGGGGGGGGGGHHHGGEEFHGFFEGHFGGGGGGHBHHFHHHHHHHFGHFGGGGGGHHGFGGGEHHHHHHGGHHFHFFFHHGGHFHHHHFHHHHHGGGGGGHHHHHHHGGBH2FGHHGDGGGGFHE?/C?DGFHHGB<
@M02034:409:000000000-BFKT7:1:1111:26003:6275 1:N:0:28
AAAGTCGAGGTGCCTAAAGTGGCAACCCAGACTAGTGGGCAGGTTGGTGGTGTAGAGCTTCCTGTAGCCGCATGGCGTTCGTACTTAAATATGGAACTAACCATTCCAATTTTCGCTGTCTCTTATACACATCTCCGAGCAC
+
AAA?AD3>AD2>4BA5BEBABEBBFFF2AFFFGBG5FGEFGG?2BGGGFEABFEGGF5ACGGHGBGHFAE0>EEFGEEEC>B1??F@BFGGGGF3B3B333BF33B?B4FFBE4EEFGDBG22F1G?B?BDBBF11?>C//@
@M02034:409:000000000-BFKT7:1:1111:25985:6282 1:N:0:28
AAAGTCGAGGTGCCTAAAGTGGCAACCCAGACTAGTGGGCAGGTTGGTGGTGTAGAGCTTCCTGTAGCCGCATGGCGTTCGTACTTAAATATGGAACTAACCATTCCAATTTTCGCTGTCTCTTATACACATCTCCGAGCCCACGAGACT
+
AACBAFBBCBBCGGGGGGGFFGGHHHGGGHHGHHEGFGHFHGGGHGGGEDEFGHHHHGHHHHHHHHHHHGGGGGHHGGGGGGHHHGHHHHHHHHHFHHFHGFFHFGFHHHHHHEGGGGGHHHHGHGFHGFHGHHHDC@@CDFHGCDGGGF
@M02034:409:000000000-BFKT7:1:1111:9262:6294 1:N:0:28
AAAGTCGAGGTGCCTAAAGTGGCAACTCAGACTAGTTCGGGGGTTGGTGGTGTAGAGCTTCCTGTAGCCGCATGGCGTTCGTACTTAAATATGGAACTAACCATTCCAATTTTCGCTGTCTCTTATACACATCTCCGAGCCCACGAGACT
+
AAAAAFABDB>ABGGFGGGGGGGGFHFGGGGHHHHGHGGGGGGGGGGGGGEBFFGEHHHHFFHGGHHGHGGGGFHGGGGEGGHHHHHHHHGHHGFFHHGHHHHHHHHHHHHHHHGGGGGHHHGHFHGFDGFHGHHHG@GGGGGGG-@DGH
@M02034:409:000000000-BFKT7:1:1111:14699:6295 1:N:0:28
AAAGTCGAGGTGCCTAAAGTGGCAACCCAGACTAATCATAATGTTGGTGGTGTAGAGCTTCCTGTAGCCGCATGGCGTTCGTACTTAAATATGGAACTAACCATTCCAATTTTCGCTGTCTCTTATACACATCTCCGAGCCCACGAGACT
+
BCCABFBBCCBCGGGGGGGGGGGHHHHGGHHGHFFFBGGBDFFFFHFEFDFFGGHFHGHHFHHGHFHGGGGGGGFAEEGGGE2GGHHHFHHFHHDDGHHHEF3GHEHHHHHHHHEGGGEHEHHGFHHHGGFHHHHGGCCDGGGGGGFDGB
@M02034:409:000000000-BFKT7:1:1111:14098:6299 1:N:0:28
AAAGTCGAGGTGCCTAAAGTGGCAACCCAGACTCAGAAGGATGTTGGTGGTGTAGAGCTTCCTGTAGCCGCATGGCGTTCGTACTTAAATATGGAACTAACCATTCCAATTTTCGCTGTCTCTTATACACATCTCCGAGCCCACGAGACT
+
BAABBFBBBBBBGGGGGGGGGGGHHHHGGGHGHHGHFFHHFGHHHHFEFGGGHFHFHHHHHHHHHHHHGGGFGGHGGGGGGGFHEHHHHHHHHG3GFHHHHHGFGHFFHHHHHH@EFFEGHHGHGHHHFHFHHHHGGCFGFGGFCGGDGG
@M02034:409:000000000-BFKT7:1:1111:20549:6309 1:N:0:28
AAAGTCGAGGTGCCTAAAGTGGCAACCCAGACTCCTAATGGGGTTGGTGGTGTAGAGCTTCCTGTAGCCGCATGGCGTTCGTACTTAAATATGGAACTAACCATTCCAATTTTCGCTGTCTCTTATACACATCTCCGAGCCCACGAGACT
+
BBCCAFCCCCCAGGGGGGGGGGGHHHHGGHHGHHHHHGHHHHGEFGGGGGEFGFHHHFHHHHHGGHHHHGGFGGHHFEFGEEHHHHHFHHHHHGGHGHHHHHGHGHFHHHHHHFGGGGFGHFHHHHGHGHHHHHHHG@GCCFHGGCGGGH
@M02034:409:000000000-BFKT7:1:1111:6683:6309 1:N:0:28
AAAGTCGAGGTGCCTAAAGTGGCAACCCAGACTACGGCTGTTGTTGGTGGTGTAGAGCTTCCTGTAGCCGCATGGCGTTCGTACTTAAATATGGAACTAACCATTCCAATTTTCGCTGTCTCTTATACACATCTCCGAGCCCACGAGACT
+
BCCCCFCCCCCCGGGGGGGGGGGHHHHGGHHGHHHGGGGGCGHHFHHECAEFAAFBFBFF5FGFGEHFGGGFEFF?E?EGGFEHHHHHHHHHGH3DGGFHE??GGDGHGGHHH4@EEGFHHHHGBFGHGFBFFHHDD/BCGC/C@@CD.F
@M02034:409:000000000-BFKT7:1:1111:19397:6309 1:N:0:28
AAAGTCGAGGTGCCTAAAGTGGCAACCCAGACTAATTCGACGGTTGGTGGTGTAGAGCTTCCTGTAGCCGCATGGCGTTCGTACTTAAATATGGAACTAACCATTCCAATTTTCGCTGTCTCTTATACACATCTCCGAGCCCACGAGACT
+
BABBBFBBBBAAGGGFGFGGGGGHHHHGGHHGHHHHHHGHGGGGGCAEFGFFGGHFHHHHHHHHHHHHHGGGGFHHGGGGGEGGHHFGGHFHHFGHHHHFHHHHHHHHHHHHHHGGGGGHHHHHGGHHHGBHFHHFGCGGGFHGC?@GFH
@M02034:409:000000000-BFKT7:1:1111:12503:6318 1:N:0:28
AAAGTCGAGGTGCCTAAAGTGGCAACCCAGACTAAGAAGAAGGTTGGTGGTGTAGAGCTTCCTGTAGCCGCATGGCGTTCGTACTTAAATATGGAACTAACCATTCCAATTTTCGCTGTCTCTTATACACATCTCCGAGCCCACGAGACT
+
BBBBBFBBBBAAFGGGGGGGCGEFHHHGGGHGGHHHHHHCFHHHHHEEEEEBGFHHFHHHHHHHHHHHHFGGGGHHGGGGGFHHHHGGHHFHHHFHHHFHHHHHHHHGGHHHHG@EGGEHFGGHGFDGFGFFGHHFFGGGGGHGGFC/AG
@M02034:409:000000000-BFKT7:1:1111:8871:6323 1:N:0:28
AAAGTCGAGGTGCCTAAAGTGGCAACCCAGACTACTGCTGGTGTTGGTGGTGTAGAGCTTCCTGTAGCCGCATGGCGTTCGTACTTAAATATGGAACTAACCATTCCAATTTTCGCTGTCTCTTATACACATCTCCGAGCCCACGAGAC
+
BBBCCFCCCCABGGGGGGGGGGGHHHHGGHHGHGHCF5FC33BGEHHGGGGFHHHHHHHHHHHHHHHHHGGGGGHHGGGGGGHHHHHHHHHHHGHHHHHHHHGHHHHHHHHHHHGGGGGGHHHHHHHGHHHHHHFHGCGGGGHGGGGGG
@M02034:409:000000000-BFKT7:1:1111:26303:6323 1:N:0:28
AAAGTCGAGGTGCCTAAAGTGGCAACCCAGACTTCGTTTGTTGTTGGTGGTGTAGAGCTTCCTGTAGCCGCATGGCGTTCGTACTTAAATATGGAACTAACCATTCCAATTTTCGCTGTCTCTTATACACATCTCCGAGCCCACGAGACT
+
CCCCCFCCCCABGGGGGGGGGGGHHHHGGHHGHHHGGHGGHHHHHHHEFGEFHHHHHHHHHHHHGHHHHGGGGGHHGEGGGGHHHHHHHHHHHHHFHHHGHHHHHHHGHHHHHHGGGGFHHHHHHHHGGHHHHHHHF?DFGGHGGGGGGG
@M02034:409:000000000-BFKT7:1:1111:15213:6326 1:N:0:28
AAAGTCGAGGTGCCTAAAGTGGCAACCCAGACTAATCAGAATGTTGGTGGTGTAGAGCTTCCTGTAGCCGCATGGCGTTCGTACTTAAATATGGAACTAACCATTCCAATTTTCGCTGTCTCTTATACACATCTCCGAGCCCACGAGACT
+
BBBCBFCBCCBCGGGGGGGGGGGHHHHGGHHGHGHHGHHGGFGGHHHGGGEGHFHFGHHHHHHHHFHHHGGGFGHHGGGGGGHHHHHHHHHHHHBGHHGHHHGHHGFHHHHHHFGEEGEGHHHHHHFGGFHHGHFFF@DCGGHGG/@DGF
@M02034:409:000000000-BFKT7:1:1111:12227:6327 1:N:0:28
AAAGTCGAGGTGCCTAAAGTGGCAACCCAGACTCATCAGGGGGTTGGTGGTGTAGAGCTTCCTGTAGCCGCATGGCGTTCGTACTTAAATATGGAACTAACCATTCCAATTTTCGCTGTCTCTTATACACATCTCCGAGCCCACGAGACT
+
BBBBCFCCCCAAGGGGGGGGGGGHHHHGGHHGHHHHHGHHHGGGGGGGGGEFGHHHHHHHHHHHHHHHHGGGGGHHGFGGGFGHHHHHHHGGHHHHGHGHHHHHHHGGHHHHHHGGGGGHHHHHHHHHEHFHHHHHECGGGGHGGGGGGH
@M02034:409:000000000-BFKT7:1:1111:12530:6349 1:N:0:28
AAAGTCGAGGTGCCTAAAGTGGCAACCCAGACTTTGTCTAATGTTGGTGGTGTAGAGCTTCCTGTAGCCGCATGGCGTTCGTACTTAAATATGGAACTAACCATTCCAATTTTCGCTGTCTCTTATACACATCTCCGAGCCCACGAGACT
+
CBBCCFCCCCAAFGGGGGGGGGGHHHHGGHHGHHHHGHHHHHHHHHHEFGEBBFHGHHHHHHHHGGHHHGGGGGHHGEGGGFGHHHGGHHHHHHHHHHGGHHHHHHHGHHHHHHGGGGGGHGHHHHHGFGGFFHFFABGGGGHGGDCGGF
@M02034:409:000000000-BFKT7:1:1111:23326:6367 1:N:0:28
AAAGTCGAGGTGCCTAAAGTGGCAACCCAGACTGGGAGTGCGGTTGGTGGTGTAGAGCTTCCTGTAGCCGCATGGCGTTCGTACTTAAATATGGAACTAACCATTCCAATTTTCGCTGTCTCTTATACACATCTCCGAGCCCACGAGACT
+
BBBCBFCCCCBCGGGGGFGGGGGHHHHGGHHGHB2B22EA52EFGGGGGGGFFGHHHHHHHHHHHHHHHGGGGGHCFFGGGFHHHHHHGHHHHHBFHHGHHHGHHHGHHHHHHHGGGGGHHHHHHHGGHHHHHHGHEDGGGGHGGGGGGH
@M02034:409:000000000-BFKT7:1:1111:15445:6376 1:N:0:28
AAAGTCGAGGTGCCTAAAGTGGCAACCCAGACTACGAAGAATGTTGGTGGTGTAGAGCTTCCTGTAGCCGCATGGCGTTCGTACTTAAATATGGAACTAACCATTCCAATTTTCGCTGTCTCTTATACACATCTCCGAGCCCACGAGACT
+
AABBBFBBBDAABGGGGGGGGGGGHHHGGHFGHHHGEGEGHHGGHHHGGGEFFGHHHHHHHGHGHHHFHGGEGGHHGGGGGEGHHHHGHHGHHHGHHHFFHHHHHHGHHHHHHHGGGGGHHHHHFGFHGHHHHHHHGCFFGGGEGGGFEH
@M02034:409:000000000-BFKT7:1:1111:26372:6376 1:N:0:28
AAAGTCGAGGTGCCTAAAGTGGCAACCCAGACTAAGGATAATGTTGGTGGTGTAGAGC
+
BBBCCFCCCCABGGGGGGGGGGGGHHHGGH2BE333B3BA3DFH55AE22E113D5A5
@M02034:409:000000000-BFKT7:1:1111:13541:6386 1:N:0:28
AAAGTCGAGGTGCCTAAAGTGGCAACCCAGACTAATAAGCTGGTTGGTGGTGTAGAGCTTCCTGTAGCCGCATGGCGTTCGTACTTAAATATGGAACTAACCATTCCAATTTTCGCTGTCTCTTATACACATCTCCGAGCCCACGAGACT
+
CCCBCFCCCCABGGGGGGGGGGGHHHHGGHFGGHHHGHHHHHHHHGGGGGEFFGHHHHHGHHHHGHHHHGGEEGHHGGGGGGHHHHHHGHHHHHHFHHHHHHGHHHGGHHHHHFGGGGGHHHHHGHGHFHGHFGGGG</@DGHGGGGGFH
@M02034:409:000000000-BFKT7:1:1111:14793:6390 1:N:0:28
AAAGTCGAGGTGCCTAAAGTGGCAACCCAGACTCCGAGTTCGGTTGGTGGTGTAGAGCTTCCTGTAGCCGCATGGCGTTCGTACTTAAATATGGAACTAACCATTCCAATTTTCGCTGTCTCTTATACACATCTCCGAGCCCACGAGACT
+
CCCCCFCCCCABGGGGGGGGGGGHHHHGGHHGHHHGGGGGHGGGGGGGGGFFGFHHHHHHHHHHHHHGHGGGGGHHGFGGGFHHHHHHHHHHHGFGGHHGHHFHHHHHHHHHHHGGGGDFHFHHHHHHHHHHHHHGGFGGGGHGGGGGGH
@M02034:409:000000000-BFKT7:1:1111:23155:6392 1:N:0:28
AAAGTCGAGGTGCCTAAAGTGGCAACCCAGACTAGTAGTAGTGTTGGTGGTGTAGAGCTTCCTGTAGCCGCATGGCGTTCGTACTTAAATATGGAACTAACCATTCCAATTTTCGCTGTCTCTTATACACATCTCCGAGCCCACGAGAC
+
BBBBBFBBBBABGGGGGGGGFGGHHHHGEHHGHHFGHGHGGHHHHHHGGGGFHDHGHGHHHHHHHHHHHGGGGGHHGGGGGEHHHHHGHHHHHFGHHHHHHHHHGHGHHHHHHHGGGGFHHHHHHHHHHHHHHHGHGCGCGEHGGGGDD
@M02034:409:000000000-BFKT7:1:1111:6251:6397 1:N:0:28
AAAGTCGAGGTGCCTAAAGTGGCAACCCAGACTCCGAATAATGTTGGTGGTGTAGAGCTTCCTGTAGCCGCATGGCGTTCGTACTTAAATATGGAACTAACCATTCCAATTTTCGCTGTCTCTTATACACATCTCCGAGCCCACGAGACT
+
BABBBFABBBAAGGGGGGGFGF2FFFFGGHHGFHHEEGFGHHHHHHHGGGEFGFHFGHHHHHHHHHHHGGCGGGHHGFGEGEGHHHHFHHFHHGGFHHHHHHHHHHHHHHHHHHGGGGEGHFHHFGHHGHHEHHHBD/BDGFGGGGGGGH
@M02034:409:000000000-BFKT7:1:1111:13530:6401 1:N:0:28
AAAGTCGAGGTGCCTAAAGTGGCAACCCAGACTCTGCCGGCTGTTGGTGGTGTAGAGCTTCCTGTAGCCGCATGGCGTTCGTACTTAAATATGGAACTAACCATTCCAATTTTCGCTGTCTCTTATACACATCTCCGAGCCCACGAGACT
+
BBBBBFBBBBBBGGGGGGGGGGGHHHHGGGHGHHHGHHGGGGGHHHHEFGEFHHHFHHHHHHHHHHGHGGGFGGHHGGGGGGHHHHHGHHHHHHGHHHHHHHHHHHHHHHHHHHGGGGDHHGHHGHGHGHHHHHGHG</@FFEGC@FDEF
@M02034:409:000000000-BFKT7:1:1111:20636:6404 1:N:0:28
AAAGTCGAGGTGCCTAAAGTGGCAACCCAGACTACGACGCAGGTTGGTGGTGTAGAGCTTCCTGTAGCCGCATGGCGTTCGTACTTAAATATGGAACTAACCATTCCAATTTTCGCTGTCTCTTATACACATCTCCGAGCCCACGAGACT
+
BBCCBFCBBCAAGGGGGGGGGGGHFHHGGHHGHHHGGGGGEGGHHHGEFGEFGGHHHGHHHHHHHHGHHGGGGGHHGGGGGFHHGGFFHHGHHHHGHHGFFHHHHHHGHHHHHHGGFGGFHHHHGHGHFFFHGHGGGC?FCGHGGGGGGF
@M02034:409:000000000-BFKT7:1:1111:20223:6415 1:N:0:28
AAAGTCGAGGTGCCTAAAGTGGCAACCCAGACTAATGGTGGTGTAGAGCTTCCTGTAGCCGCATGGCGTTCGTACTTAAATATGGAACTAACCATTCCAATTTTCGCTGTCTCTTATACACATCTCCGAGCCCACGAGACTCCTGAGCAT
+
AAAABFBBBB>AEGGGGGGGGFFFFHHDFEHFHHFFHHFGEEFHEHHGGGFHFGGGFHHFEEEFFHHGBE1EE2?GF4EFHEHHGB@BFE@GFHHGHHHHGFHHHGGGGFGHFGHHHHHEHHHHHFGGGFCGFCFB<BEGH@GHHHGCHG
@M02034:409:000000000-BFKT7:1:1111:5332:6424 1:N:0:28
AAAGTCGAGGTGCCTAAAGTGGCAACCCAGACTCAGGATGAGGTTGGTGGTGTAGAGCTTCCTGTAGCCGCATGGCGTTCGTACTTAAATATGGAACTAACCATTCCAATTTTCGCTGTCTCTTATACACATCTCCGAGCCCACGAGACT
+
BCCCBFABCBAAGFGGGGGFGGGHHHHGGHHGHHGGHHHHGGHGGHGFGGEFGHHBGHHHHHHHFGHHGGGGGGHHGFGGGGHHHHHHHHFHHHHHGHGHFGFHGHGHHHHGHHGGGGGGHFHHFHHFFGFGGHGFE/BBDGFGGFGCGH
@M02034:409:000000000-BFKT7:1:1111:25628:6428 1:N:0:28
AAAGTCGAGGTGCCTAAAGTGGCAACCCAGACTTCTACGAAGGTTGGTGGTGTAGAGCTTCCTGTAGCCGCATTGCGTTCGTACTTAAATATGGAACTAACCATTCCAATTTTCGCTGTCTCTTATACACATCTCCTAGCCCACTA
+
>?AA>B3>3>>4BFG5B4AEEDFGHHGEG2FFCHFCGFGG2EFBGAEAFAA1AAAGHFFFHHHHBBEFF?EEF13D1EEF1BFFFEGFHHHHFF3FCFGGHFFFBFBGHHH?BG<EE?EEDGHF44?FFGBHGFBG?23?FGCF0<
@M02034:409:000000000-BFKT7:1:1111:8587:6441 1:N:0:28
AAAGTGAGGTGCCTAAAGTGGCAACCCAGACTCAGCCGAATGTTGGTGGTGTAGAGCTTCCTGTAGCCGCATGGCGTTCGTACTTAAATATGGAACTAACCATTCCAATTTTCGCTGTCTCTTATACACATCTCCGAGCCCACGAGACTC
+
BBBBBFF4BCAFGGFGGGGGGGGHHHGGHHGHHHHHHGGGGHHGHHEFFEFHHHFGGGGGHHHHHHHHGEGGGHHFEGGGGHHHHHHHGHHHGDFHHFHHHGHHHGFDHHHHHGGGGEGHHGHHHHFHHFHHHHHGCGGGGHGGGGGGHG
@M02034:409:000000000-BFKT7:1:1111:23308:6456 1:N:0:28
AAAGTCGAGGTGCCTAAAGTGGCAACCCAGAATATGACGGGGGTTGGTGGTGTAGAGCTTCCTGTAGCCGCATGGCGTTCGTACTTAAATATGGAACTAACCATTCCAATTTTCGCTGTCTCTTATACACATCTCCGAGCCCACGAGACT
+
ABAABFBBBBAAGGGGGGGGGGGGHHHGGHHHHHHHFHGGGGGGGGGGGGGCGFGDGHHHGHHHHGHHHGGGGGHHGGGGGFGEGHHFHEHHHGFFFHFHEH2FG3F3GHHHHHGGGCEHHFHFGGFDFHDHHHGHG-@CDGFGGFGCAD
@M02034:409:000000000-BFKT7:1:1111:21518:6456 1:N:0:28
AAAGTCGAGGTGCCTAAAGTGGCAACCCAGACTAAGGAGCATGTTGGTGGTGTAGAGCTTCCTGTAGCCGCATGGCGTTCGTACTTAAATATGGAACTAACCATTCCAATTTTCGCTGTCTCTTATACACATCTCCGAGCCCACGAGACT
+
BABBBFAAAD>AFFGGGGGGGFGHGHHGF2AFFFFHH32BA3AA5AAEEE1AAFG5DGHHFGHFH5D5F?0@FGHHGEEGDGHGFHHBGGFHH3B@@FGCEHHHGHGG4BFDHHCEG?E3?FFFFGDF?FBGGGHHB/DCFGCEC?CADG
@M02034:409:000000000-BFKT7:1:1111:19712:6459 1:N:0:28
AAAGTCGAGGTGCCTAAAGTGGCAACCCAGACTAATAAG
+
A1A?AB1AADAAGGFGGGFGGBCGHFHCFAEE1F1AEDF
@M02034:409:000000000-BFKT7:1:1111:19432:6461 1:N:0:28
AAAGTCGAGGTGCCTAAAGTGGCAACCCAGACTAATAAGCAGGTTGGTGGTGTAGAGCTTCCTGTAGCCGCATGGCGTTCGTACTTAAATATGGAACTAACCATTCCAATTTTCGCTGTCTCTTATACACATCTCCGAGCCCACGAGACT
+
AABCBFCCBC>AGGGGGGGGGGGHHHHGGHHGHHHHHHHHFHHHHHGEGGEFGGHGHHHHHHHHHHHHHGGGGGHHGGGGEFGHHHHHHHHHHHGHGHGFGHHHHHHFHHHHHHGGGGGGHHHHHHGHFHFHHHHHFCCDGGHGGCGGGF
@M02034:409:000000000-BFKT7:1:1111:6542:6462 1:N:0:28
AAAGTCGAGGTGCCTAAAGTGGCAACCCAGACTAATCGGGATGTTGGTGGTGTAGAGCTTCCTGTAGCCGCATGGCGTTCGTACTTAAATATGGAACTAACCATTCCAATTTTCGCTGTCTCTTATACACATCT
+
@B?ABFAADD2AFGFGGGGFGBFBBG42AGGFFFBGBE?E2AFAGHHEFEGF1B5F5G3FFFHGFGHHDA00EEGFGEGCEE1FGFHEGFB4BFGB33?EG0FGFF4G?GGFF?E?E?<34BBDBGB2BG1?1?
@M02034:409:000000000-BFKT7:1:1111:9374:6470 1:N:0:28
AAAGTCGAGGTGCCTAAAGTGGCAACCCAGACTGCTGATACTGTTGGTGGTGTAGAGCTTCCTGTAGCCGCATGGCGTTCGTACTTAAATATGGAACTAACCATTCCAATTTTCGCTGTCTCTTATACACATCTCCGAGCCCACGAGACT
+
CCCCBFCCCCAAGGGGGGGGGGGHHHHGGHHGHHGHHHHHHHHHHHHGGGEFGGHGHHHHHHHHHHHHHGGEFGHHGGGGGGGHHHHGHHHHHHHGHHHGHHGHHHHGGHHHHHGGGGGHGHHHGHHHGHHHHGHHGCGGGGHGGCGGDF
@M02034:409:000000000-BFKT7:1:1111:6306:6475 1:N:0:28
AAAGTCGAGGTGCCTAAAGTGGCAACCCAGACTACTCATAGTGTTGGTGGTGTAGAGCTTCCTGTAGCCGCATGGCGTTCGTACTTAAATATGGAACTAACCATTCCAATTTTCGCTGTCTCTTATACACATCTC
+
3AAAAFABDBABGGGGGGGGGFGGFEFDGHDEHH3GC5BAFDFGHGAAAABBF3F5FBFHBBGFHFDFGEE0EEHFEEGGE1?FGHGHHGFHHE33BFGHG1@BDDG4BBFGG4>/?AEF?FB44B44B11?BFH
@M02034:409:000000000-BFKT7:1:1111:17390:6481 1:N:0:28
AAAGTCGAGGTGCCTAAAGTGGCAACCCAGACTAAGCAGGATGTTGGTGGTGTAGAGCTTCCTGTAGCCGCATGGCGTTCGTACTTAAATATGGAACTAACCATTCCAATTTTCGCTGTCTCTTATACACATCTCCGAGCCCACGAGACT
+
BABBBFABDDBBGGGGGGGGGGGHHHHGGDGGHHHHHHHHGHHHHHHGGCEBBFHHHHHHGHHHHGHHHGGGGGGFGEEGGEFHHHHHHHHHGGHBGHHGHFFHHHHG4GGHHHEGGFEGHFGGHHFHHHGHGHHHFDCFGGHGFCCGGH
@M02034:409:000000000-BFKT7:1:1111:22750:6487 1:N:0:28
AAAGTCGAGGTGCCTAAAGTGGCAACCCAGACTCAGCAGCAGGTTGGTGGTGTAGAGCTTCCTGTAGCCGCATGGCGTTCGTACTTAAATATGGAACTAACCATTCCAATTTTCGCTGTCTCTTATACACATCTCCGAGCCCACGAGACT
+
CCCCCFCDCDABGGGGGGGGGGGHHHHGGHHGHHHHHHHHHHHHHHGGGGEFHHHHHGHHHHHHGHHHHGGGGGHHGGGGGGHHHHHHHHGHHFHHHGHGHHHHHHFFGHHHHHGGGGGGHHHHHHHHHHHHHHHHGGCGGGHGGGFGGH
@M02034:409:000000000-BFKT7:1:1111:5608:6495 1:N:0:28
AAAGTCGAGGTGCCTAAAGTGGCAACCCAGACTAATCCTGGTGTTGGTGGTGTAGAGCTTCCTGTAGCCGCATGGCGTTCGTACTTAAATATGGAACTAACCATTCCAATTTTCGCTGTCTCTTATACACATCTCCGAGCCCACGAGACT
+
CCCCBFCBBCBCGGGGGGGGGGGGHHHGFHHGHHGHGHHHHHFHGHHGGCEBFGGHHHHHHHHHHHHHHGGGGGGHGGGGGGHHHHHHHHGGHHHGFHHFHHGHHHHHHHHHHHGGGGGHHGHHHHHHGHGFGHHFGBGGGGGFFDGGGH
@M02034:409:000000000-BFKT7:1:1111:23629:6499 1:N:0:28
AAAGTCGAGGTGCCTAAAGTGGCAACCCAGACTGCGGGTGGGGTTGGTGGTGTAGAGCTTCCTGTAGCCGCATGGCGTTCGTACTTAAATATGGAACTAACCATTCCAATTTTCGCTGTCTCTTATCCACATCTCCGAGCCCACGAGACT
+
CCCCCFCCCCABGGGGFGGGGGGHHHHGGHHGHHGGGGFGGCCGG0E1?1E?13F5B@333BFDG4FB3?E@EDC1>>>FE>2???FDB4G4?333FBFH202BB?FBFGBG33<CE//@>FFDDF1?F=1=GGH1E@CFCEA<@<@GFH
@M02034:409:000000000-BFKT7:1:1111:11709:6502 1:N:0:28
AAAGTCGAGGTGCCTAAAGTGGCAACCCAGACTCCGGCGCCTGTTGGTGGTGTAGAGCTTCCTGTAGCCGCATGGCGTTCGTACTTAAATATGGTACTAACCATTCCAATTTTCGCTGTCTCTTATACACATCTCCGAGCCCACGAGACT
+
CCCCCFBCCCBBGGGGGGGGGGGHHHHGGHHGHFFAECGC?EHHHHH1AEEEA3F5@@3B5FFGB@553BE@FGEC/?/F??2??FGG3FG4?B44BDGH303B34D44B?GE3>DF?<B3BF22F2@FCGCHFH2A/<@C//FDGG<EH
@M02034:409:000000000-BFKT7:1:1111:25856:6505 1:N:0:28
AAAGTCGAGGTGCCTAAAGTGGCAACCCAGACTACGAATCCGGTTGGTGGTGTAGAGCTTCCTGTAGCCGCATGGCGTTCGTACTTAAATATGGAACTAACCATTCCAATTTTCGCTGTCTCTTATACACATCTCCGAGCCCACGAGAC
+
AAABBFBBDBAA4GFGGGGGGGGHHHHGGHHGHH3EEGHGHFGGGEGGGGEFFHHGHHHHHHHHHGHHHGGGGGHHGEGGGFGHHHHHHHHHHHFFHHHHHHHHHHHHHHHHHHGGGGEFHFGHHHHG3GHHHGFFA@CCFFHGGFGGG
@M02034:409:000000000-BFKT7:1:1111:13493:6516 1:N:0:28
AAAGTCGAGGTGCCTAAAGTGGCAACCCAGACTCATACGCAGGTTGGTGGTGTAGAGCTTCCTGTAGCCGCATGGCGTTCGTACTTAAATATGGAACTAACCATTCCAATTTTCGCTGTCTCTTATACACATCTCCGAGCCCACGAGACT
+
AAAAAFABD@AA4EFDGGEBBFA4FFGEC2E2BGHHHGCEEAEBGFCEFEEFAGGADEGCFAFGFHFDGGGEEECHGE@FEEFEGBGHHHHHHH33?FF3FGDGH4DEHHEFGBE?EGEG2DF2FDB?2BDGFGB?C/</BFFGCDD?CF
@M02034:409:000000000-BFKT7:1:1111:26381:6521 1:N:0:28
AAAGTCGAGGTGCCTAAAGTGGCAACCCAGACTATGCATAATGTTGGTGGTGTAGAGCTTCCTGTAGCCGCATGGCGTTCGTACTTAAATATGGAACTAACCATTCCAATTTTCGCTGTCTCTTATACACATCTCCGAGCCCACGAGACT
+
CCCCCFCB@DAAGGGGGGGFGGGHHHHGGHHGHGHHHHHGHHHHGHHEFGEFGHHGHHHHHHHHHHHHHGGGGGHHGGGGFGCHHHHHHHFHHHGHHHFHHHHHHHHGHHHHHHGGGGGFHHHHHHFHFHHFHHGHGCFCGEHGGCDDDH
@M02034:409:000000000-BFKT7:1:1111:12791:6529 1:N:0:28
AAAGTCGAGGTGCCTAAAGTGGCAACCCAGACTGGTGGTGGGGTTGGTGGTGTAGAGCTTCCTGTAGCCGCATGGCGTTCGTACTTAAATATGGAACTAACCATTCCAATTTTCGCTGTCTCTTATACACATCTCCGAGCCCACGAGACT
+
BCCBBFCCCBBCGGGGGGGGGGGHHHHGGHDGHHHHHGGGGGGGGGGGGFGFHHHFHHHHHHHHHHHHHGFEFGHGGGGGGEFHGHHHGHHHHHFFFHHHHHGGFGHFHGHHHHGGGGGFHHHHHHBFGGHHFHHBE/CGGGHGGGGAEH
@M02034:409:000000000-BFKT7:1:1111:25868:6530 1:N:0:28
AAAGTCGAGGTGCCTAAAGTGGCAACCCAGACTGGGGATAGGGTTGGTGGTGTAGAGCTTCCTGTAGCCGCATGGCGTTCGTACTTAAATATGGAACTAACCATTCCAATTTTCGCTGTCTCTTATACACATCTCCGAGCCCACGAGACT
+
AAA>ADAADBAAGFGGGGGGGBAEFGHGAEAFFHHFGA2FAF2GHECAF1ABF3B5F53FGCHGGFDFGEE0EEF1E>EFE>?ACHFFFD4BF333FE?FF?BGEGHEFHBGF?E?ED<F2FFG1D2BGB11BBGFE/@CCGGEGGCCAH
@M02034:409:000000000-BFKT7:1:1111:13484:6531 1:N:0:28
AAAGTCGAGGTGCCTAAAGTGGCAACCCAGACTCATACGCAGGTTGGTGGTGTAGAGCTTCCTGTAGCCGCATGGCGTTCGTACTTAAATATGGAACTAACCATTCCAATTTTCGCTGTCTCTTATACACATCTCCGAGCCCACGAGACT
+
BBCBBFCCCCAAFGGGGGGFGGGHHHHGGHHGHHHHHHHGGGGHHHGGGGEFFHHHHHHHHHHHHHHHGGGGGGHHGGGGGFHGHHFHHHHGHHEGHHHGHHHHHHHHHHHHHHGGGGGHHHHHHHHHHHFHFHHHGCGGGGHGGGGGGH
@M02034:409:000000000-BFKT7:1:1111:6884:6533 1:N:0:28
AAAGTCGAGGTGCCTAAAGTGGCAACCCAGACTTGTGAGAAGGTTGGTGGTGTAGAGCTTCCTGTAGCCGCATGGCGTTCGTACTTAAATATGGAACTAACCATTCCAATTTTCGCTGTCTCTTATACACATCTCCGAGCCCACGAGACT
+
ABBBAFCCBCAAGGGFGGGGGGGFHHHGGHHGGHHHHGHHHHHHGHGFFGABFFHFHHHHHHHGGFHHHGGGGGHHGEFGEECHHHGEHHGHHHFHHHGHHHFHGHHHHHHHHHGGGGFHHHHHFHHHGHHHHHHGGCGCGGHGGDCEGH
@M02034:409:000000000-BFKT7:1:1111:23641:6539 1:N:0:28
AAAGTCGAGGTGCCTAAAGTGGCAACCCAGACTAAGAATGATGTTGGGGGTGTAGAGCTTCCTGTAGCCGCATGGCGTTCGTACTTAAATATGGAACTAACCATTCCAATTTTCGCTGTCTCTTATACACACTCCGAGCCCACGAGACT
+
BBBBBFBBBBABGGGGGGGGGGGHHHGGGHHGHGGFHHHHHHGHGFH22AEAA3F5DADF@GDFFBBFDEE?EE11>>>1E>?FGFG??FGDGF33FFGHB03B3?F4BGFHF4B/CD/B3?BB3?2@@C<CCCGE/CCFFHE@-<.AG
@M02034:409:000000000-BFKT7:1:1111:10556:6552 1:N:0:28
AAAGTCGAGGTGCCTAAAGTGGCAACCCAGACTGGGACTGGTGTTGGTGGTGTAGAGCTTCCTGTAGCCGCATGGCGTTCGTACTTAAATATGGAACTAACCATTCCAATTTTCGCTGTCTCTTATACACATCTCCGAGCCCACGAGACT
+
AAABAFABB@AAGGGFGGEFGGGFFGGGGHHGHHHHHHHGHHHHGHHEFEAFFFGHGHGHHHGGDFGFGEGEGGHFEEGGGFHHGFHHHHFHHHHGGHFFGGHHHHHFHHHHHFEEGGGFHHHHFHHFBGGHFG?DC/CGGGHGGCFGGH
@M02034:409:000000000-BFKT7:1:1111:13367:6552 1:N:0:28
AAAGTCGAGGTGCCTAAAGTGGCAACCCAGACTCCTCAGCAGGTTGGTGGTGTAGAGCTTCCTGTAGCCGCATGGCGTTCGTACTTAAATATGGAACTAACCATTCCAATTTTCGCTGTCTCTTATACACATCTCCGAGCCCACGAGACT
+
BBABBFAADB>AFGGGGGGGGGGFGECEGGHGHHHGHHHC5FDHHFGEFEAFGGHHGBGFGFHFHHHHHGGEEGFFFEFFGEHHEHGFDGFHHGDGFHEHFFDGHHGHGFGHHHGDGGEHHHHHGHEBFCGHHHHEG?C@DGEGGGFGDH
@M02034:409:000000000-BFKT7:1:1111:12394:6562 1:N:0:28
AAAGTCGAGGTGCCTAAAGTGGCAACCCAGACTGGGAAGGGGGTTGGTGGTGTAGAGCTTCCTGTAGCCGCATGGCGTTCGTACTTAAATATGGAACTAACCATTCCAATTTTCGCTGTCTCTTATACACATCTCCGAGCCCACGAGACT
+
BBBBBFCCCCABGGGGGGGGGGGHHHHGGHHGHHHHHHGGGGGGGGGEFGEFGFGGHHHHHGHHGHHHHGGFGGHHGEGGGEGHHHHHHHGHHHHFHHHFGGHHHHHFHHHHHHGGGGGHHHHHHGHFFGGHHHHGEADGGGHGGGGGGH
@M02034:409:000000000-BFKT7:1:1111:10561:6569 1:N:0:28
AAAGTCGAGGTGCCTAAAGTGGCAACCCAGACTGGGACTGGTGTTGGTGGTGTAGAGCTTCCTGTAGCCGCATGGCGTTCGTACTTAAATATGGAACTAACCATTCCAATTTTCGCTGTCTCTTATACACATCTCCGAGCCCACGAGACT
+
BCCCCFCBCC>AGGGGGGGGGGGHHHHGGHGGHHHHHHHHHHHHGHHGGGFFEGHHGHHHHHHHHHHHGFGGGGHHGGGGGGHHHHHHHGGHHFGGHHGHHFGHHHGHHHHHHHGGGGGGHHHHHHBHGFFGFHHHGFGGGGGGGGGGGH
@M02034:409:000000000-BFKT7:1:1111:24334:6575 1:N:0:28
AAAGTCGAGGTGCCTAAAGTGGCAACCCAGACTACGAGTCAGGTTGGTGGTGTAGAGCTTCCTGTAGCCGCATGGCGTTCGTACTTAAATATGGAACTAACCATTCCAATTTTCGCTGTCTCTTATACACATCTCCGAGCCCACGAGACT
+
CCCCCFCCCCBBGGGGGGGGGGGHHHHGGHHGHHHGGGGHHHHHHHGEGGEFFGHHGHHHHHHHHHHHHGGGGGHHGGGGFFGHHHHHHHHHHGGHHHGHHHHHHHHHHHHHHHGGGGGHHHHHGHHFHFHHHHGHECGGGGHGGFGGGH
@M02034:409:000000000-BFKT7:1:1111:21950:6579 1:N:0:28
AAAGTCGAGGTGCCTAAAGTGGCAACCCAGACTTCTACTCAGGTTGGTGGTGTAGAGCTTCCTGTAGCCGCATGGCGTTCGTACTTAAATATGGAACTAACCATTCCAATTTTCGCTGTCTCTTATACACATCTCCGAGCCCACGAGAC
+
CCCCCFCCCCBCGGGGGGGGGGGHHHHGGHHGH55DF5D353BGGHGGGGEFGHHHHHHHHHHHHHHHHGGGGGHHGGGGGGHHHHHHHHHHHGHHHHHHHHGHHHGHHHHHHGGGGGGGHHHHGHGBFHHHFGHHGDCGGGHGGGGGG
@M02034:409:000000000-BFKT7:1:1111:22629:6579 1:N:0:28
AAAGTCGAGGTGCCTAAAGTGGCAACCCAGACTCAGGCGCAGGTTGGTGGTGTAGAGCTTCCTGTAGCCGCATGGCGTTCGTACTTAAATATGGAACTAACCATTCCAATTTTCGCTGTCTCTTATACACATCTCCGAGCCCACGAGACT
+
CBCCCFCBBBABGGGGGGGGGGGHHHHGGHHGHBEFFFEEEEGHHHGGGGGFGHHHHHHHHHHHHHHGHGGGGGHHGGGGGGHHHHHFGHHHHHFFHHHHGHHHHHGHFHHHHHGGGGGHHFHHGHGFFHHHHHDFGB?CGF/?@@D.<<
@M02034:409:000000000-BFKT7:1:1111:20597:6588 1:N:0:28
AAAGTCGAGGTGCCTAAAGTGGCAACCCAGACTACTCGTCAGGTTGGTGGTGTAGAGCTTCCTGTAGCCGCATGGCGTTCGTACTTAAATATGGAACTAACCATTCCAATTTTCGCTGTCTCTTATACACATCTCCGAGCCCACGAGACT
+
DDDCCFCCCCABGGGGGGGGGGGHHHHGGHHCCGFHHGHGFGHHHHFGFGGGC3GDFGHHHHHHHGHGFEFCGGHFGGGGGEGHHHHHHHHHHFE@GGHHCCDGGFHBEGGHHFFGGGEGGHGF3GHGHFBGHHHDD/CCC=FE@?DGDG
@M02034:409:000000000-BFKT7:1:1111:20414:6590 1:N:0:28
AAAGTCGAGGTGCCTAAAGTGGCAACCCAGACTACGAATAATGTTGGTGGTGTAGAGCTTCCTGTAGCCGCATGGCGTTCGTACTTAAATATGGAACTAACCATTCCAATTTTCGCTGTCTCTTATACACATCTCCGAGCCCACGAGACT
+
BBCCBFCCCCACGGGGGGGFGGGHHHHGGHHGHHHGGHHGHHHHHHHEFGGFGFHHHHGHHHHHHGHGGGGGGGHHGFGGGGHHHHHHHHHHHHHFFHFGHHFHHHHGFGHHHFGGGGGGHHHHHHGHFHHHHHHHG/@DGGHGGGGGGH
@M02034:409:000000000-BFKT7:1:1111:7104:6592 1:N:0:28
AAAGTCGAGGTGCCTAAAGTGGCAACCCAGACTAGGGATCAGGTTGGTGGTGTAGAGCTTCCTGTAGCCGCATGGCGTTCGTACTTAAATATGGAACTAACCATTCCAATTTTCGCTGTCTCTTATACACATCTCCGAGCCCACGAGACT
+
BBBCBFCCCBAAGGGGGGGGGGGHHHHGGHHGHHHHHHHGHFHHHHGGFGEFFFHHHHHHHHHHHHHHHGGGGGHHFEGGGFHHHHHGHHHHHGHHGHGGHHFHHHHGHHHHHHGGGGEFHGHHGHHHHHHHHHFGDBCGGGHGGGGGGH
@M02034:409:000000000-BFKT7:1:1111:21936:6592 1:N:0:28
AAAGTCGAGGTGCCTAAAGTGGCAACCCAGACTTCTACTCAGGTTGGTGGTGTAGAGCTTCCTGTAGCCGCATGGCGTTCGTACTTAAATATGGAACTAACCATTCCAATTTTCGCTGTCTCTTATACACATCTCCGAGCCCACGAGAC
+
AABBAFBBBDBBGGGGGFGGGGGHHGHGFCGFHGHHHHHHG3FGHH2EFC1FGFGGHHHHHHHHHEFFHDEEGEFHGGGGEFHHHHHGHHEHB3BGHHHFGHHHFHHFFGGHHH?FGAFFHHHHFFGHFHFHFGGH?</<DGFGCGCEE
@M02034:409:000000000-BFKT7:1:1111:6282:6593 1:N:0:28
AAAGTCGAGGTGCCTAAAGTGGCAACCCAGACTATTGCGTGTGTTGGTGGTGTAGAGCTTCCTGTAGCCGCATGGCGTTCGTACTTAAATATGGAACTAACCATTCCAATTTTCGCTGTCTCTTATACACATCTCCGAGCCCACGAGAC
+
AAABBFCCBCBCGGGGGGGFGGGFHHGGGHHGHHFDGFFBEFHGHHHFFF1FGHHHGHHHHHHHGHHGHEEEGGHHGEEEFFHHHHGFDGGHHHFFHHFFGHGHHFFHGHHHHFEEFGDGHHGG3FFHFFHGFGDFD/B@CGHGCGGGG
@M02034:409:000000000-BFKT7:1:1111:22325:6605 1:N:0:28
AAAGTCGAGGTGCCTAAAGTGGCAACCCAGACTGGGCCGGGTGTTGGTGGTGTAGAGCTTCCTGTAGCCGCATGGCGTTCGTACTTAAATATGGAACTAACCATTCCAATTTTCGCTGTCTCTTATACACATCTCCGAGCCCACGAGACT
+
BBBBAFABBBBBGGGGGGGGGGGHFHHGGH2FGHGHHFGGGGGGGHGGEEGF1BGEDFFGGHHHFDFEBFEEGGF1E?EGGECGAGHGFHH4GG3?FGHGB?3BEBGDGGHEHGG?GDDFHBDHBFFHBG2CCFDFEC?@DAHFGD-EDF
@M02034:409:000000000-BFKT7:1:1111:24252:6618 1:N:0:28
AAAGTCGAGGTGCCTAACGTGGCAACCCAGACTAGTAAGTCGGTTGGTGGTGTAGAGCTTCCTGTAGCCGCATGGCGTTCGTACTTAAATATGGAAC
+
>1>>1B1A1>1AFFG111AFEGGFHGHGGAAAA1ADAFE2AEE/BE?EFG?F/1GFGHHHGHHFHGHFFGC/EEHAEAEF/?GHGH2B1B22BGG1>
@M02034:409:000000000-BFKT7:1:1111:17019:6621 1:N:0:28
AAAGTCGAGGTGCCTAAAGTGGCAACCCAGACGGTTGGTGGGGTAGAGCTTCCTGTAGCCGCATGGCGTTCGTACTTAAATATGGAACTAACCATTCCAATTTTCGCTGTCTCTTATACACATCTCCGAGCCCACGAGACTCCTGAGCAT
+
CCCCCFCCCCABGGGGGGGFGGGHHHHGGHHGGGGGGGGGGGGGDGHGHHHGGHHHGGFEEGEEGGGGFGGGGFGGGFFFHGHHHBGHHGHHGHHHHGHHGHHHHGGGGGHHGHHFHHHHHGGGHGFGGCGCGGGG@CGGHHHGHFHHHG
@M02034:409:000000000-BFKT7:1:1111:22719:6623 1:N:0:28
AAAGTCGAGGTGCCTAAAGTGGCAACCCAGACTAAGACTGGGGTTGGTGGTGTAGAGCTTCCTGTAGCCGCATGGCGTTCGTACTTAAATATGGAACTAACCATTCCAATTTTCGCTGTCTCTTATACACATCTCCGAGCCCACGAGACT
+
BBBBBFBBCDABGGGGGGGGGGGHHHHGGHHGHHHHHGHHHFEEFECACFFGAEGFEFHHFGGGHGHEFGFEEEG1E1EGGFFHHHHHFHHDGGF3GHFFE?DFGFEBEGHHHFEEGGDFD?FHFHFHHGBGHFFDD/@@DGEFGC?D?G
@M02034:409:000000000-BFKT7:1:1111:6438:6637 1:N:0:28
AAAGTCGAGGTGCCTAAAGTGGCAACCCAGACTGAGAAGAATGTTGGTGGTGTAGAGCTTCCTGTAGCCGCATGGCGTTCGTACTTAAATATGGAACTAACCATTCCAATTTTCGCTGTCTCTTATACACATCTCCGAGCCCACGAGACT
+
BCCBCFCCCCCBGGGGGGGGGGGHHHHGGHHGHHGGFAFFFFHHHHFEFGEFFBHGFEHHBFGGGFHGGGCFGGHFFFGGGGGFGGGHHHBGHHDEGHHHGFBGFGHHFFGHHHGDGGFFDGHGFHFGFFHGHFFFA@DGGE//>?DGCH
@M02034:409:000000000-BFKT7:1:1111:24248:6638 1:N:0:28
AAAGTCGAGGTGCCTAAAGTGGCAACCCAGACTAGTAAGTCGGTTGGTGGTGTAGAGCTTCCTGTAGCCGCATGGCGTTCGTACTTAAATATGGAACTAACCATTCCAATTTTCGCTGTCTCTTATACACATCTCCGAGCCCACGAGACT
+
BBCCAFBCCCCCGGGGGGGGGGGHHHHGGHHGHFCABBG55AFGEGGGGGGGHHHHHHHHHHHHHHHHHGGGGGHHGGGGGGHHHHHHHHHHHHHHHHHHHHHHHHHHHHHHHHGGGGFHHGHHGHGHHHHHHHGHGFGGGGHGGGGDGF
@M02034:409:000000000-BFKT7:1:1111:5890:6640 1:N:0:28
AAAGTCGAGGTGCCTAAAGTGGCAACCCAGACTCCGAATCCGGTTGGTGGTGTAGAGCTTCCTGTAGCCGCATGGCGTTCGTACTTAAATATGGAACTAACCATTCCAATTTTCGCTGTCTCTTATACACATCTCCGAGCCCACGAGACT
+
AAABBFBBBBAAGGFDFGFFGGFHFHGGGHHGHHHGGGGGHGGFGGGEFFEFGFHGGGHHHGHHGFHGHGEFGGHHGEEFEFHHHHHHHHHHHGFEHHGHHHFHGGFHHHHHHHGGGGEFHHHHFHHGFGHHHHHHE@G@AGGGGGGGGH
@M02034:409:000000000-BFKT7:1:1111:8491:6641 1:N:0:28
AAAGTCGAGGTGCCTAAAGTGGCAACCCAGACTTCGAATCTTGTTGGTGGTGTAGAGCTTCCTGTAGCCGCATGGCGTTCGTACTTAAATATGGAACTAACCATTCCAATTTTTGCTTCTCTATACACATCTC
+
CCCCCFCCCBABGGGGGGGGGGGHHHGGGHHAGD5BCACEEGHH5GEA2AEF13F5A5AA5FFFB5A5ABE?FEC1>B>FAB211FGH3FGFDB33BBGH303BB4F44F3G?4>3DDFEHH4B4BFBFCGFH
@M02034:409:000000000-BFKT7:1:1111:18597:6643 1:N:0:28
AAAGTCGAGGTGCCTAAAGTGGCAACCCAGACTCAGAAGAATGTTGGTGGTGTAGAGCTTCCTGTAGCCGCATGGCGTTCGTACTTAAATATGGAACTAACCATTCCAATTTTCGCTGTCTCTTATACACATCTCCGAGCCCACGAGACT
+
A3>AADAADDAABGFGGGGGGGGHCEGEEAGGGF3A3F333FGHHHHGE?EFGDEFDDDCFFHEGFHHHGGE>FFHGEEFEGFGHHHH@FEGH33FGHFHHHFFD4FDGHHFFFG/AEEHHFHHHD4GBGFHHHHHG/<B<FAGGCC/ED
@M02034:409:000000000-BFKT7:1:1111:20477:6644 1:N:0:28
AAAGTCGAGGTGCCTAAAGTGGCAACCCAGACTCAGAGTCAGGTTGGTGGTGTAGAGCTTCCTGTAGCCGCATGGCGTTCGTACTTAAATATGGAACTAACCATTCCAATTTTCGCTGTCTCTTATACACATCTCCGAGCCCACGAGACT
+
BCCBBFCCCCABGGGGGGGGGGGHHHHGGHHGHHHHHHHHHHHHHHGGFGEFFGHGHHHHHHHGGHHGHGGGGGHHGEGGEFGHHHHGHHHHHHHHHHHHHHHHHHHGGHHHHHGGGGFFHEHHHHHFHGGHFFHHF?DGGGHGGGGGGH
@M02034:409:000000000-BFKT7:1:1111:21981:6646 1:N:0:28
AAAGTCGAGGTGCCTAAAGTGGCAACCCAGACTTCGCCGCATGTTGGTGGTGTAGAGCTTCCTGTAGCCGCATGGCGTTCGTACTTAAATATGGAACTAACCATTCCAATTTTCGCTGTCTCTTATACACATCTCCGAGCCCACGAGACT
+
BCBBBFCCCCAAGGGGGGGGGGGGHHHGGHHGHHHGGGGGGGGHHHHGGGAFFGHHHHHHHHHHHHHHHGGGGGGHGEGGGFHHHHHHHHHHHHGFFHHGHGGHHHGGHHHHHHGGGGGGHHHHHHHHGHFHHHHHGCGGGGHGGGGGGG
@M02034:409:000000000-BFKT7:1:1111:20244:6654 1:N:0:28
AAAGTCGAGGTGCCTAAAGTGGCAACCCAGACTACTAAGTCGGTTGGTGGTGTAGAGCTTCCTGTAGCCGCATGGTGTTCGTACTTAAATATGGAACTAACCATTCCAATTTTCGCTGTCTCTTATACACATCTCCGAG
+
BBBBBFBBBBBBGGGGGGFGGGGFFFFEFEEEHHHHDB35AEAEECE1B1BB1BF5GD33AAEAB5FFFA@0EEG5B1?FEBF1FGHFB@F4BEB3FFGHF0?B??FFGGFGF4EAEGEFFHGF4DGBDBF2?BGHD/C
@M02034:409:000000000-BFKT7:1:1111:5681:6663 1:N:0:28
AAAGTCGAGGTGCCTAAAGTGGCAACCCAGACTGGGCAGGGTGTTGGTGGTGTAGAGCTTCCTGTAGCCGCATGGCGTTCGTACTTAAATATGGAACTAACCATTCCAATTTTCGCTGTCTCTTATACACATCTCCGAGCCCACGAGACT
+
BBBABFBBBBAAGGGGGGGGGGGHHHGGGHHGHHHGHHGEGGGGGHHGGGEFGGGHHFHHHHHHHHHHHGGGGGHHGEGFFFGHHHHFHHGHHFFHHHHHHGHHHHFFHHHHHHGGGGDHHHGGFHGHBGGHHH>FG@GG@E/FDGGGGH
@M02034:409:000000000-BFKT7:1:1111:5700:6664 1:N:0:28
AAAGTCGAGGTGCCTAAAGTGGCAACCCAGACTGTGCCGGGTGTTG
+
ABBAAD>A3D>AFGCGGGGGFGFHHHHGGDC2FG3D55AECGEE1A
@M02034:409:000000000-BFKT7:1:1111:16739:6678 1:N:0:28
AAAGTCGAGGTGCCTAAAGTGGCAACCCAGACTCCTGCGAATGTTGGTGGTGTAGAGCTTCCTGTAGCCGCATGGCGTTCGTACTTAAATATGGAACTAACCATTCCAATTTTCGCTGTCTCTTATACACATCTCCGAGCCCACGAGACT
+
CCCCCFCBBC>AGGGGGGGGGGGGHHHGGHHGHHFHHHGEFGHHHHHGGGGFCGHGHHHHGGHHHHHHHGGGGGHHGGGGGGHHHHHHHHHHHFHHHHGGHHFHHGHFFGHHHHGGGGGHHHHHHHHHGHHHGHGHGB?CCGHGGFGGGF
@M02034:409:000000000-BFKT7:1:1111:5974:6683 1:N:0:28
AAAGTCGAGGTGCCTAAAGTGGCAACCCAGACTAATAATACTGTTGGTGGTGTAGAGCTTCCTGTAGCCGCATGGCGTTCGTACTTAAATATGGAACTAACCATTCAATTTTCGCTGTCTCTTATACACATCTCCGAGCCCACGAGACTC
+
AAAABFABBBAAGGGGGGGGGFEFEHHGGHGFHGDEGDGFBGHHHHAFFGEFGFGFGHHHFHHHHFHFHGEEEFHHGFGFFGHHHHHHHHFHHHEGHHHGHHHHHHGHHHHG4E>EAFGFBGHDGFFHH3GFHHFDCDDDEHE?DFGGHF
@M02034:409:000000000-BFKT7:1:1111:25062:6684 1:N:0:28
AAAGTCGAGGTGCCTAAAGTGGCAACCCAGACTAGTCCGCCTGTTGGTGGTGTAGAGCTTCCTGTAGCCGCATGGCGTTCGTACTTAAATATGGAACTAACCATTCCAATTTTCGCTGTCTCTTATACACATCTCCGAGCCCACGAGACT
+
BABBBFBBBBAAGGGGGGGGGGFFHHHGFHHGHHHHHHGGGGHHHHGGGGEFFGFBGHHHHHHFGGHHHGGGEGHHGGGGGGHHHHFGGHHHHHHHFHFHHHHGHHHHEGHHHHGGGGGHHHHHHGHHHHHHHHHHG?F?CGHGGGGGGG
@M02034:409:000000000-BFKT7:1:1111:12844:6684 1:N:0:28
AAAGTCGAGGTGCCTAAAGTGGCAACCCAGACTGGGAATAATGTT
+
>1>1ADAADD>AFGEGGGGGG1F0CGHEFFAEGHHA01B1BFDGF
@M02034:409:000000000-BFKT7:1:1111:18692:6695 1:N:0:28
AAAGTCGAGGTGCCTAAAGTGGCAACCCAGACTCAGTCTGGTGTTGGTGGTGTAGAGCTTCCTGTAGCCGCATGGCGTTCGTACTTAAATATGGAACTAACCATTCCAATTTTCGCTGTCTCTTATACACATCTCCGAGCCCACGAGACT
+
BBBBBFBBBBAAFGGGGGGGGGGHHHHGFHHGGHHGHGHHHHHHGHHGGGEBFFFEGGHGHHHFHHHHHGGGGGHFEEGFEEGHGHHFHHFHHHHGHHHHHHHHHHHHHHGHHGGGGGEGHHHHHHFGHHHHHHFGGC?DGFHGGCDAGH
@M02034:409:000000000-BFKT7:1:1111:18469:6696 1:N:0:28
AAAGTCGAGGTTCCTAAAGTGGCAACCCAGACTGGGTGTGCGGTTGGTGGTGTAGAGCTTCCTGTAGCCGCATGGCGTTCGTACTTAAATATGGAACTAACCATTCCAATTTTCGCTGTCTCTTATACACATCTCCGAGCCCACGAGACT
+
BBBBBFCCCCCFGGGGGGGGGGGHHHHGGGHGHHHHGFGGHGGGEGGGGGEFGGHBGHHHHHHHGHHHGGGGGGHHGEGGGGHHHHGHHHGHHHFHFHGHHGGHHHGHHHHHHHGGGGGHHHHHHHHFFHHHHGGFGCGGGGHGGGGGGH
@M02034:409:000000000-BFKT7:1:1111:13775:6701 1:N:0:28
AAAGTCGAGGTGCCTAAAGTGGCAACCCAGAATTATGGTGGTGTAGAGCTTCCTGTAGCCGCATGGCGTTCGTACTTAAATATGGAACTAACCATTCCAATTTTCGCTGTCTCTTATACACATCTCCGAGCCCACGAGACTCCTGAGCAT
+
CCCCCFCCCCCCGGGGGGGGGGGHHHHGGHHHHHHHHHHHGGGHHHHHHHHGHHHHHHHHFGEFGHHGGGGGGGHGHGFHHGHHHBGGHHHHHHHHHHHHHHHHHGGGGGFHHHHGGGHFHHHHHHHGFGGGGHGG@DGGHHHHHHHHHG
@M02034:409:000000000-BFKT7:1:1111:26341:6709 1:N:0:28
AAAGTCGAGGTGCCTAAAGTGGCAACCCAGACTTCGCCTACGGTTGGTGGTGTAGAGCTTCCTGTAGCCGCATGGCGTTCGTACTTAAATATGGAACTAACCATTCCAATTTTCGCTGTCTCTTATACACATCTCCGAGCCCACGAGACT
+
BCCCBFCCCCABGGGGGGGGGGGHHHHGGHHGHHHGGGGGHGGHGGGGGGAFGHHHHHHHHHHHGHHHHGGGGGHHGGGGGFGHHHHHHHHGHGHFGHGHHHGHHHGHHHHHHHGGGGGGHHHHHHHHHHFHHHHEE@FGGGHGGGGGGH
@M02034:409:000000000-BFKT7:1:1111:18177:6712 1:N:0:28
AAAGTCGAGGTGCCTAAAGTGGCAACCCAGACTCTGAATGATGTTGGTGGAGTAGAGCTTCGTGTAGCCGCATGGCGTTCGTACTTAAATATGGAACTAACCATTCCAATTTTCGCTGTCTCTTATACACATCTCCGAGCCCACGAGACT
+
AA?>AF1AD@>AFFFFGGGDGAF0AAB0FGE0FHG1ABBEDGBGHHE/BA/BFED2G1FGH/FCBGGGGFC?AEHFE>>FEEBGEGB1GF2BGBDGGHHHHCGHHHFFFGFHHFEGGGEGFFGFDG2FGFH1GHHFECGG@EGGGGCG?H
@M02034:409:000000000-BFKT7:1:1111:20355:6721 1:N:0:28
AAAGTCGAGGTGCCTAAAGTGGCAACCCAGACTCCGCCTCATGTTGGTG
+
AAAAAFAADD1AFGBFGGFGGD0AEHFEGCGCA1F0EEAEHFBHHHA/A
@M02034:409:000000000-BFKT7:1:1111:14424:6733 1:N:0:28
AAAGTCGAGGTGCCTAAAGTGGCAACCCAGACTACTGATACTGTTGGTGGTGTAGAGCTTCCTGTAGCCGCATGGCGTTCGTACTTAAATATGGAACTAACCATTCCAATTTTCGCTGTCTCTTATACACATCTCCGAGCCCACGAGAC
+
CCCCCFCCCCABGGGGGGGGGGGHHHHGGHHGHHB53D5F5AFGGHHGGFEFGHHFHGHHHHHHHHGHHGGGGGHHGGGGGGHHHHHHHHHHHHFHFHHHHHHHHHHGFGHHHHGGGGFHHHHHHHHGHFHHHHHHGCGGGGHGGGGGG
@M02034:409:000000000-BFKT7:1:1111:15280:6743 1:N:0:28
AAAGTCGAGGTGCCTAAAGTGGCAACCCAGACTACTAGTGAGGTTGGTGGTGTAGAGCTTCCTGTAGCCGCATGGCGTTCGTACTTAAATATGGAACTAACCATTCCAATTTTCGCTGTCTCTTATACACATCTCCGAGCCCACGAGACT
+
CCCCCFCBCCAAGGGGGGGGGGGHHHHGGHHGHHHHHHDGFHHHHHGGFFEFFGHHHHHHHHHHHHHHHGGGGGHHGGGGGGHHHHHHHHHHHHHGHHGGHHHHHHGFEHHHHHGGGGGHHHHHHHHHGHHHGHGHGCGGGGGGGGGGGH
@M02034:409:000000000-BFKT7:1:1111:5305:6749 1:N:0:28
AAAGTCGAGGTGCCTAAAGTGGCAACCCAGACTCAGAGTCAGGT
+
ABBAAFABBDABGGGGGDGFGGGCGHGGGHHGHB333BFHA525
@M02034:409:000000000-BFKT7:1:1111:12264:6750 1:N:0:28
AAAGTCGAGGTGCCTAAAGTGGCAACCCAGACTAATAGGAATGTTGGTGGTGTAGAGCTTCCTGTAGCCGCATGGCGTTCGTACTTAAATATGGAACTAACCATTCCAATTTTCGCTGTCTCTATACACATCTCCGAGCCCACGAGACTC
+
ABABAFAA32>AGGGFFGFGGBDHHHHGGEEFFHHFHFGF5FGHHHFGE?EFFBGBFFDFFGGHHGGEFFEFEGHCEEEFEEBGGGH3DGEHH333@EGHCC3FFFHB?GGFHHEGG??3BFEFG43BF1FGFDGECC@@?FFG?<DDGF
@M02034:409:000000000-BFKT7:1:1111:13858:6752 1:N:0:28
AAAGTCGAGGTGCCTAAAGTGGCAACCCAGACTACTGGTACTGTTGGTGGTGTAGAGCTTCCTGTAGCCGCATGGCGTTCGTACTTAAATATGGAACTAACCATTCCAATTTTCGCTGTCTCTTATACACATCTCCGAGCCCACGAGACT
+
BBBBBFCCCCBBGGGGGGGGGGGHHHHGGHHGHHHHHHGHHHHHHHHGGGEFGFHHHHHHHHHHHHHHHGGGGGHHGGGGGFHHHHHHHHHHHHGHGHHHHHGHHHHHHHHHHHGGGGGHHGHHHHGHGHHHHHHHGGGGGGGGGGGFGH
@M02034:409:000000000-BFKT7:1:1111:11805:6753 1:N:0:28
AAAGTCGAGGTGCCTAAAGTGGCAACCCAGACTGTTGAGGGTGTAAGGCTTCCTGTAGCCGCATGGCGTTCGTACTTAAATATGGAACTAACCATTCCAATTTTCGCTGTCTCTTATACACATCTCCGAGCCCACGAGACTCCTGAGCA
+
AABBBF?ADD>AFGGGGGGGGGDHHFGEFHGCCFHGHHHHGFFGGGHHFGHH3GFGHHGHDE0EEHFEEFGEF2EGHG3GFGHFHBGGFDGGCFHFHHGBGHHHHGGGDEFHHHHGGHBF33FHFGF</>DGFGGB<BAEHHHHHGHFH
@M02034:409:000000000-BFKT7:1:1111:18681:6755 1:N:0:28
AAAGTCGAGGTGCCTAAAGTGGCAACCCAGACTGTGTCTACGGTTGGTGGTGTAGAGCTTCCTGTAGCCGCATGGCGTTCGTACTTAAATATGGAACTAACCATTCCAATTTTCGCTGTCTCTTATACACATCTCCGAGCCCACGAGACT
+
CCCCCFCCCCABGGGGGGGGGGGHHHHGGHHGHHHHHHHHHGGHGGGGGGEFHHHHHHHHHHHHHHHHHGGGGGHHGGGGGFHHHHHHHHHHHHHHGHHGHHHHHHGHFHHHHHGGGGGHHHHHGHHHHHHHHHHHGGGGGGHGGGGGGH
@M02034:409:000000000-BFKT7:1:1111:12516:6761 1:N:0:28
AAAGTCGAGGTGCCTAAAGTGGCAACCCAGACTGGGAGTGGGGTTGGTGGTGTAGAGCTTCCTGTAGCCGCATGGCGTTCGTACTTAAATATGGAACTAACCATTCCAATTTTCGCTGTCTCTTATACACATCTCCGAGCCCACGAGACT
+
BBBBBFBBBBABGGGGGGGGGGGHFHGGGHHGGGHHHGFHGHFEGGGGGGGFGHHEGFFHHFHHGFHHGGGGGGHHGGGGGEGHHHGHHHHFHHHFBFEFHCHHHFHHEFHHHHGGGGGGHGHHHHHFBGGHHHGDE/DGGFHGGCGAEF
@M02034:409:000000000-BFKT7:1:1111:10268:6768 1:N:0:28
AAAGTCGAGGGGCCTAAAGTGGCAACCCAGACTAATAATAAGGTTGGTGGTGTAGAGCTTCCTGTAGCCGCATGGCGTTCGTACTTAAATATGGAACTAACCATTCCAATTTTCGCTGTCTCTTATACACATCTCCG
+
AAAB3@>>AD2>AEACCGEAGGCGFF22ACGGHHGHHGFHGHBD3GEEA?EAABEDGFFFGBFG5AGGHGCCFEF1EEGFEEFA1GFBGHFFGHFFGHDHGGEFD44EBFFFGBEE?GFFHGFHGFBF2B1F@F11?
@M02034:409:000000000-BFKT7:1:1111:20351:6795 1:N:0:28
AAAGTCGAGGTGCCTAAAGTGGCAACCCAGATTCTTCATGGTGTTAG
+
CCCCBFCCCCCCGGGGGGGGGGGHHHHGGHH355DF55DGHHHH255
@M02034:409:000000000-BFKT7:1:1111:7623:6804 1:N:0:28
AAAGTCGAGGTGCCTAAAGTGGCAACCCAGACTAATAATAATGTTGGTGGTGTAGAGCTTCCTGTAGCCGCATGGCGTTCGTACTTAAATATGGAACTAACCATTCCAATTTTCGCTGTCTCTTATACACATCTCCGAGCCCACGAGAC
+
AAABBFBBBB2AGGGFGGGFGGGHGHHGGHEFHFHHHHGHBGCFFG2EGGAABFGDHHHHBHHHHDGFHDGGGGHHGECGGGFHHHHHHHFHHFFFHHHHHHHHHHGHBDFGGBEGG?E3GGHFFGE4BGFGGGDGG/C?@FCGCCCAA
@M02034:409:000000000-BFKT7:1:1111:15399:6807 1:N:0:28
AAAGTCGAGGTGCCTAAAGTGGCAACCCAGACTCCGCCGAGTGTTGGTGGTGTAGAGCTTCCTGTAGCCGCATGGCGTTCGTACTTAAATATGGAACTAACCATTCCAATTTTCGCTGTCTCTTATACACATCTCCGAGCCCACGAGACT
+
CCCCCFCCCCBCGGGGGGGGGGGHHHHGGHHGHHFGGGFEGGHHHHHEFGEFAEGGGEGHHHHHFGGFFGG@EGHFFGGGEFGHHGFGHHHGHFBDFHHHGHGFG4GHHGGHHBFFGFDGFFGFGHHGFGHCGFHFD?@FGEECC-?AEH
@M02034:409:000000000-BFKT7:1:1111:18315:6813 1:N:0:28
AAAGTCGAGGTGCCTAAAGTGGCAACCCAGACTGTTCATACTGTTGGTGGTGTAGAGCTTCCTGTAGCCGCATGGCGTTCGTACTTAAATATGGAACTAACCATTCCAATTTTCGCTGTCTCTTATACACATCTCCGAGCCCACGAGACT
+
ABBBAFAABBAAFGGFGGGAEGGHHHHGGHCFHHFHDGGHDGGHHEEGGGAFB3A5FHFGFHGHFBGFHGGGGGGEGGGGGEGHHHGEHHFFHBB3FGFFF13BFDGEEFGHHHGGGEED4BF?GHFF?GHHFGDGCB/<B/CFC@C/CF
@M02034:409:000000000-BFKT7:1:1111:20343:6814 1:N:0:28
AAAGTCGAGGTGCCTAAAGTGGCAACCCAGACTCTTCATGGTGTTGGTGGTGTAGAGCTTCCTGTAGCCGCATGGCGTTCGTACTTAAATATGGAACTAACCATTCCAATTTTCTCTGTCTCTTATACACATCTCCGAGCCCACGAGACT
+
AAAABFAAB@2>FFGGGGGGGFFHFHHGGAGACGCDHHHHGF5AEF2E2EEAAFGD55A3GGFFHGHHHGG0BEHH0E/?EGECHFBFFHEFF3D@FF33FEDFFH4?BFGGEH44B4BE44?FGFFE433F34GBBDCGGG/FC/CD??
@M02034:409:000000000-BFKT7:1:1111:17521:6820 1:N:0:28
AAAGTCGAGGTGCCTAAAGTGGCAACCCAGCATGTTGGTGGTGTACATCTTCCTGTAGCCGCATGGCGTTCGTACTTAAATATGGAACTAACCATTCCAATTTTCGCTGTCTCTTATACACATCTCCGAGCCCACGAGACTCCTGAGCAT
+
CCCCCFCCCCAAGGGGGGGGGGGHHHHGGHHHHHHHHHGGGGGHHHHHHHHHHHHHHHHHGGGGGHHGFGGGEFHHHHGHHGHHGFHHHGHHHHHHHFHHHHHHHGFGGGGHHHHGHHHHHGHHHHGGGGGGGGGC>BDDHHFHGHHGHF
@M02034:409:000000000-BFKT7:1:1111:24882:6822 1:N:0:28
AAAGTCGAGGTGCCTAAAGTGGCAACCCAGACTCCGGCGGTGGTTGGTGGTGTAGAGCTTCCTGTAGCCGCATGGCGTTCGTACTTAAATATGGAACTAACCATTCCAATTTTCGCTGTCTCTTATACACATCTCCGAGCCCACGAGACT
+
CCBCBFCCCCAAGGGGGGGGGGGHGHHGGHHGHHHEGGGG0EEGFGGEGG?FBGHGGGHGHHHHHHHHHGGGGGHHGEFFFAGHHHHGHHGHHHFHGHGHHHGGHHHHHHHHHHGGGGGGHGHHBGFGFHFHGGFHE@DCGGHGGGGFGH
@M02034:409:000000000-BFKT7:1:1111:16185:6824 1:N:0:28
AAAGTCGAGGTGCCTAAAGTGGCAACCCAGACTGAGCAGAGGGTTGGTGGTGTAGAGCTTCCTGTAGCCGCATGGCGTTCGTACTTAAATATGGAACTAACCATTCCAATTTTCGCTGTCTCTTATACACATCTCCGAGCCCACGAGACT
+
AABBAFBBBBAAGGGGGGGGGGGHHHHGGHHGHHHHHHHHHGGEHGGGFGEFGHHHHFHHHHHHGHHGHGGGGGHHGFGGEEGHHHGGHHGHHHGFFHGGGGFHHHGGGHHHHGGFGGGHHHHHGHHHHHFHGFHFGCGGGGHGFGGGDH
@M02034:409:000000000-BFKT7:1:1111:15568:6838 1:N:0:28
AAAGTCGAGGTGCCTAAAGTGGCAACCCAGACTACGCAGCGGGTTGGTGGTGTAGAGCTTCCTGTAGCCGCATGGCGTTCGTACTTAAATATGGAACTAACCATTCCAATTTTCGCTGTCTCTTATACACATCTCCGAGCCCACGAGACT
+
CCCCCFCCCCBCGGGGGGGGGGGHHHHGGHHGHHGFGGGGGGGEF0AEEFGFA3GBFFEGFGHHDEFGGFGEFGHFEEEFF?BFGHHHHHHHHFBDFCGHGGBFBBF43FFHF?@CFD/@2DFF@@2@FBGCGGHBE/@CGFGEDGGGGH
@M02034:409:000000000-BFKT7:1:1111:25180:6841 1:N:0:28
AAAGTCGAGGTGCCTAAAGTGGCAACCCAGACTAAGAATCAGGTTGGTGGTGTAGAGCTTCCTGTAGCCGCATGGCGTTCGTACTTAAATATGGAACTAACCATTCCAATTTTCGCTGTCTCTTATACACATCTCCGAGCCCACGAGACT
+
CBCCCFBCCCABGGGGGGGGGGGHHHHGGHHGHCDFGHHHGDHHHHGFCEECFFHDFDGGFGHHGFHHGGGCFGF1EEEGF>BGGGHGFHHFHH3@FGHHFF3FGFHFHHHHHFGFGGGHHHHHFHHHHHHGHHHGG<BDGGEFGGGD?G
@M02034:409:000000000-BFKT7:1:1111:12985:6849 1:N:0:28
AAAGTCGAGGTGCCTAAAGTGGCAACCCAGACTAATCTTTCGGTTGGTGGTGTAGAGCTTCCTGTAGCCGCATGGCGTTCGTACTTAAATATGGAACTAACCATTCCAATTTTCGCTGTCTCTTATACACATCTCCGAGCCCACGAGACT
+
CCCCBFABCCBBGGGGGGGGGGGHHHHGGHHGHHBGHHHHHGGGGGGECDEFFDGFGGHFGHHHHFHDFEGFGGGFFEEFGEFGHHHHHHHGFGBDGHGHBEBGGFFBDGHHHEFGGGFFHHHDBGGHHHHFHHHFDCCGCEGGGCGDGH
@M02034:409:000000000-BFKT7:1:1111:15890:6853 1:N:0:28
AAAGTCGAGGTGCCTAAAGTGGCAACCCAGACTGATACGCAGGTTGGTGGTGTAGAGCTTCCTGTAGCCGCATGGCGTTCGTACTTAAATATGGAACTAACCATTCCAATTTTCGCTGTCTCTTATACACATCTCCGAGCCCACGAGACT
+
CBCCBFCCDDBBGGGGGGGGGGGHHHHGGHHGHHGHHHGGGGGHHHGFFGGFGGHHGHHHBHHGGHHHHGGGEGHFGEGGGFFFHHHHHHHHHGFFGHGFGGFHHHHGHHHHHGGCGGFHHHHHGHHHGGFHGHHHGFGGCGGGGGGGGH
@M02034:409:000000000-BFKT7:1:1111:5518:6854 1:N:0:28
AAAGTCGAGGTGCCTAAAGTGGCAACCCAGACTAGTAAGGATGTTGGTGGTGTAGAGCTTCCTGTAGCCGCATGGCGTTCGTACTTAACTATGGAACTAACCATTCCAATTTTCGCTGTCTCTTATACACATCTCCGAGCCCACGAGACT
+
AABBAFAADAAAGGGGCBEGGGFHHHHGFDHGCF3DDGHG3GG3DEGEFEBFADGDDB3F5FGGBEDFGEFAEE?F0EEGE>FEFHFF3BEGFG33CGH33?3BG?4DFGFHFEEE/E/B4DGGFGFEB2DG2FGD?CGF?A/?CF/?EF
@M02034:409:000000000-BFKT7:1:1111:8047:6860 1:N:0:28
AAAGTCGAGGTGCCTAAAGTGGCAACCCAGACTAAGAATGAGGTTGGTGGTGTAGAGCTTCCTGTAGCCGCATGGCGTTCGTACTTAAATAT
+
ABAABFAABB2AGGGGGFGGGFGFBHHDFEGGHB3EEBGF35CGGC2AFDEFABG5BGGHEGHHB555F1EEEGGH?E@GFGFHHHHFFFGG
@M02034:409:000000000-BFKT7:1:1111:21934:6861 1:N:0:28
AAAGTCGAGGTGCCTAAAGTGGCAACCCAGACTAATACTAGTGTTGGTGGTGTAGAGCTTCCTGTAGCCGCATGGCGTTCGTACTTAAATATGGAACTAACCATTCCAATTTTCGCTGTCTCTTATACACATCTCCGAGCCCACGAGACT
+
BBBCBFCCCCABGGGGGGGGGGGHHGHGGHHGHHHHHHHHHHHHHHHGGGEFHHHHHHHHHHHHHHHHHGGGGGHHGGGGGGHHHHHHHHHHHFHHHHGHHHGHHHHHGHHHHHGGGGGHHHHHHHHHHHGHHHHHG@GGGGHGGGGGGH
@M02034:409:000000000-BFKT7:1:1111:13987:6863 1:N:0:28
AAAGTCGAGGTGCCTAAAGTGGCAACCCAGACTGCTAAGTCGGTTGGTGGTGTAGAGCTTCCTGTAGCCGCATGGCGTTCGTACTTAAATATGGAACTAACCATTCCAATTTTCGCTGTCTCTTATACACATCTCCGAGCCCACGAGACT
+
BBCCCFCCCBABGGGGGGGGGGGHHHHGGHHGHHHHHHHHHGGGGGGGGGEFGHHHHHHHHHHHGHHHHGGGGGHHGFGGGFHHHHHHHHGHHGFHHHGGGHGHHHFFFHHHHHGDGGGGHGHHGHHHFHHHFHHHGCGGGGHGGGGGGH
@M02034:409:000000000-BFKT7:1:1111:26605:6863 1:N:0:28
AAAGTCGAGGTGCCTAAAGTGGCAACCCAGACTAATAATCAGGTTGGTGGTGTAGAGCTTCCTGTAGCCGCATGGCGTTCGTACTTAAATATGGAACTAACCATTCCAATTTTCGCTGTCTCTTATACACATCTCCGAGCCCACGAGACT
+
AAAAAFAB?DAAFGGGGGGGGFEGGFHFFHHGHF3FAAGBGFHHFHFEFAA1A3FBGFEGHFHHGHFDBEE0EEC1>?EAE?21?GFHFHH4FB3@GCGHFC?FFGGBFGDGB4><ED<BDFGHFGFGFFECGFGBGC/B/FECDFGGGH
@M02034:409:000000000-BFKT7:1:1111:18762:6867 1:N:0:28
AAAGTCGAGGTGCCTAAAGTGGCAACCCAGACTGATAAGAATGTTGGTGGTGTAGAGCTTCCTGTAGCCGCATGGCGTTCGTACTTAAATATGGAACTAACCATTCCAATTTTCGCTGTCTCTTATACACATCTCCGAGCCCACGAGACT
+
AABBAFABBBAAGGGGGGGGGFAGHGHGGHHGHHHGFHGHHHHHHHEEFGBFFGFHHHHHHGHHFHHHHGGGGGHHEEGFEEGHHHGGFHFHHHGHFHHHHHHHHHGGFHHHHHGFGGEFHHHHHHGHEHFFCGHFF/@CGGGGGGGGGG
@M02034:409:000000000-BFKT7:1:1111:16885:6876 1:N:0:28
AAAGTCGAGGTGCCTAAAGTGGCAACCCAGACTCAGGCTAATGTTGGTGTTGTTGAGCTTCCTGTAGC
+
CCCCBFBBCCAAGGGGGGGGGGGHHHHGGH22B33B3AB33DGHBH22A2BA21B53A535BA55555
@M02034:409:000000000-BFKT7:1:1111:20059:6881 1:N:0:28
AAAGTCGAGGTGCCTAAAGTGGCAACCCAGACTAATAATAGTGTTGGTG
+
AA11AD?ADD>ABGFGGGGGG100EFFAFC0FHFH1FEBDFD2FGGE/A
@M02034:409:000000000-BFKT7:1:1111:6364:6888 1:N:0:28
AAAGTCGAGGTGCCTAAAGTGGCAACCCAGACTAAGAATAATGTTGGTGGTGTAGAGCTTCCTGTAGCCGCATGGCGTTCGTACTTAAATATGGAACTAACCATTCCAATTTTCGCTGTCTCTTATACACATCTCCGAGCCCACGAGACT
+
CBCCCFBCCCBBGGGGGGGGGGGHHHHGGHHGGGHGHHHHHHHHHHHGGGFFFGHHHHGHFHHHHHHGHGGGGGGHGGGGGFHHHHGHHHHHHGGHHHGGGHFHHHHGHHHHHHGGGDGHHHHHGHFHFHHHHHFHG?FGGGHGGGGGGG
@M02034:409:000000000-BFKT7:1:1111:16120:6899 1:N:0:28
AAAGTCGAGGTGCCTAAAGTGGCAACCCAGACTCGTCTTCTGTTGGTGGTGTAGAGCTTCCTGTAGCCGCATGGCGTTCGTACTTAAATATGGAACTAACCATTCCAATTTTCGCTGTCTCTTATACACATCTCCGAGCCCACG
+
BBBBBFBBCCBCGGGGGGGGGGGHHHHGGHHGHHCFE2BABG5DFHABAEF13F5BFDBGAABGDGHBE00BEGFEGGGGGH1GGHHFGFF4FF33BBGF03BGH444DG4FHE/<?/FFHHHBG4DFHE?GFGHGC@/CC//B
@M02034:409:000000000-BFKT7:1:1111:25171:6901 1:N:0:28
AAAGTCGAGGTGCCTAAAGTGGCAACCCAGACTGATAAGAAGGTTGGTGGTGTAGAGCTTCCTGTAGCCGCATGGCGTTCGTACTTAAATATGGAACTAACCATTCCAATTTTCGCTGTCTCTTATACACATCTCCGAGCCCACGAGACT
+
BBBBBFBBBBBBGGG5GGGGGGGHHHHGGHGGHGHHF5FHHCHHHHGGGGFFGHHGHHHHHHHHHHHHHGGEGGHHGGGGGGFHHHDFFGHHHHHHHHGHHHHHHHGHBGHHHHGGGGGHHHHHHHGHFHHHHHHDGDCGGGFFGGCDGF
@M02034:409:000000000-BFKT7:1:1111:20632:6913 1:N:0:28
AAAGTCGAGGTGCCTAAAGTGGCAACCCAGACTAATAAGAAGGTTGGTGGTGTAGAGCTTCCTGTAGCCGCATGGCGTTCGTACTTAAATATGGAACTAACCATTCCAATTTTCGCTGTCTCTTATACACATCTCCGAGCCCACGAGACT
+
CCDCCFCCDDBCGGGGGGGGGGGHHHHGGHHGHHGHHHHHHHHFGHGFGGGFGHHFHHHHHHHHHHHHHGGGGGHHGGGGGGHHHHHHHHHHHHFHHHHHGGFHHHHEHHHHHHGGGGEFHGHHHHFHHGHHHHHGGGGCGGGGGCCGFF
@M02034:409:000000000-BFKT7:1:1111:6111:6915 1:N:0:28
ACAGTCGAGGTGCCTAAAGTGGCAACCCAGACTAATAATAAGGTTGGTGGTGTAGAGCTTCCTGTAGCCGCATGGCGTTCGTACTTAAATATGGAACTAACCATTCCAATTTTCGCTGTCTCTTATACACATCTCCGAGCCCACGAGCCT
+
AAABBFBBBB>AGGGGGGGGGAAGGEEEGA2B3EHHHHHHHHHHHAEAFEAAFGHBHHFHHHGFFGHHHGGGGGHGGGGGEEGHHHHFHHGFHDDBFFFBHHGHFHGHBGFHHGGAFGEBFDHHHH4GGHBHEDG?DDDCG//?DCC@/<
@M02034:409:000000000-BFKT7:1:1111:16127:6921 1:N:0:28
AAAGTCGAGGTGCCTAAAGTGGCAACCCAGACTCGTCTTCTGTTGGTGGTGTAGAGCTTCCTGTAGCCGCATGGCGTTCGTACTTAAATATGGAACTAACCATTCCAATTTTCGCTGTCTCTTATACACATCTCCGAGCCCACGAGACTC
+
?1?AAFAAAD1ACGGGGGGFFFGF1GHE0G00F1BBEGFFHFFDA/AA/AAA1A2DBFB1BFAFFGHHGC?EEH>E?>FE?>FGHEEBD2FHF1@FGFFGHE1FGHH2>FHHHGEEEEGBGHHFH2DFGBGHFFFCCCGGFHGGGGCCD?
@M02034:409:000000000-BFKT7:1:1111:25509:6921 1:N:0:28
AAAGTCGAGGTGCCTAAAGTGGCAACCCAGACTGAGAATAAGGTTGGTGGTGTAGAGCTTCCTGTAGCCGCATGGCGTTCGTACTTAAATATGGAACTAACCATTCCAATTTTCGCTGTCTCTTATACACATCTCCGAGCCCACGAGACT
+
ABBCAFCBCCABGGGGGGGGGGGHHHHGGHHGHHHHHHHHFHHHHHGGGGEFGHHHHHGHHHHHGHHHHGGGGGHHGGGGGGGHHHHHHHHHHHGHGHHHGHFHHHGHHHHHHHGGGGGHHHHHHHHHHHHHHHHFGGGGGGHGGGGGGH
@M02034:409:000000000-BFKT7:1:1111:13407:6928 1:N:0:28
AAAGTCGAGGTGCCTAAAGTGGCAACCCAGACTCCGACTACGGTTGG
+
BBBBAFAABBBBGGGGGGGGGGGHHHHGGHHGHBF222A2FFGHA0A
@M02034:409:000000000-BFKT7:1:1111:12469:6933 1:N:0:28
AAAGTCGAGGTGCCTAAAGTGGCAACCCAGACTGTTCGGGGTGTAAAGCTTCCTGTAGCCGCATGGCGTTCGTACTTAAATATGGAACTAACCATTCCAATTTTCGCTGTCTCTTATACACATCTCCGAGCCCACGAGACTCCTGAGCAT
+
CCCCCFCCCCAAGGGGGGGGGGGHHHHGGHHGHHHHBE2EGGCF3BFFFGHHHHHHHHHHGGEEGHHGFGGGFGHHHHHHHHHHHEHHHHHHHHHHHHHHHHHHHGGGGGHHHHHHHHHHHHHHHHHGCGGGGFGG/CEGHHBFFF01FF
@M02034:409:000000000-BFKT7:1:1111:17767:6936 1:N:0:28
AAAGTCGAGGTGCCTAAAGTGGCAACCCAGACTCCGGAGCCTGTTGGTGGTGTAGAGCTTCCTGTAGCCGCATGGCGTTCGTACTTAAATATGGAACTAACCATTCCAATTTTCGCTGTCTCTTATACACATCTCCGAGCCCAC
+
B@AAAFAA@2AAGGGGFFGFGCFHGHHGGCHGHFHGF?E?2F2BEGB1AEAEG3D5AAFFFFGH5FGD3EE0EE11>EGF1EFCFFFFBGHHH@33FGHH303B34F4BGFGF4EFFDDG3FGFGFEBGH22FGD<CC/>@/GG
@M02034:409:000000000-BFKT7:1:1111:17788:6938 1:N:0:28
AAAGTCGAGGTGCCTAAAGTGGCAACCCAGACTCCGGAGCCTGTTGGTGGTGTAGAGCTTCCTGTAGCCGCATGGCGTTCGTACTTAAATATGGAACTAACCATTCCAATTTTCGCTGTCTCTTATACACATCTCCGAGCCCACGAGACT
+
BBBBBFBBBBAAFGGGGGGGGGGHHHHGGHHGHHHGGFGGGHHHHHHGGGEFGHHGHHHHHHHHHHHHHGGGGGHHGGGGGGGHHHHHHHHHHHFFHHHHHGHHHHGHFHHHHHGGGGDFHHHHHHHHHHHHHHHHGGGGGGHGGGGGGG
@M02034:409:000000000-BFKT7:1:1111:26730:6938 1:N:0:28
AAAGTCGAGGTGCCTAAAGTGGCAACCCAGACTAGTGCGGGGGTTGGTGGTGTAGAGCTTCCTGTAGCCGCATGGCGTTCGTACTTAAATATGGAACTAACCATTCCAATTTTCGCTGTCTCTTATACACATCTCCGAGCCCACGAGACT
+
>AAB>FBBBBABGGGGGGGGGGGHGHHGGGHGHHBFGGGG?EGEFGGEFEAFHGHHHGHGHHHHHHHHHGGGGGHHGGGGGDHHHHHGHHHGHHEDFHFHHHFHHHHFHHHHHHGGDCGHGHHHHHFHHHHGHHHFD?CFGEGEGGDGGF
@M02034:409:000000000-BFKT7:1:1111:24809:6940 1:N:0:28
AAAGTCGAGGTGCCTAAAGTGGCAACCCAGACTGAGCGGAATGTTGGTGGTGTAGAGCTTCCTGTAGCCGCATGGCGTTCGTACTTAAATATGGAACTAACCATTCCAATTTTCGCTGTCTCTTATACACATCTCCGAGCCCACGAGACT
+
CCCCCFCCCCBCGGGGGGGGGGGHHHHGGHHGHHHHHGGGGGHHHHHGGGGFHHHHHHHHHHHHHHHHHGGGGGHHGGGGGGHHHHHHHHHHHHHHHHHHHHHHHHHHHHHHHHGGGGGHHHHHGHHHGHHHHHHHGCGGGGHGGGGGGH
@M02034:409:000000000-BFKT7:1:1111:5966:6954 1:N:0:28
AAAGTCGAGGTGCCTAAAGTGGCAACCCAGACTACTAAGAATGTTGGTGGTGTAGAGCTTCCTGTAGCCGCATGGCGTTCGTACTTAAATATGGAACTAACCATTCCAATTTTCGCTGTCTCTTATACACATCTCCGAGCCCACGAGACT
+
BBABAFABBB2AGGGGFEGFGGGHFHHGFHEGHHHGHHHHHHFHHHHGGG2FGGHGGFHHHHHGHHHHHGGGGGHHGEGGEEGHHHGHHHHHHHGHHHHEHHHHHHGGBGHHHHGGGGGGHHHHFHGGEFHGHHHHG?DGGFEGGGCFGH
@M02034:409:000000000-BFKT7:1:1111:16696:6954 1:N:0:28
AAAGTCGAGGTGCCTAAAGTGGCAACCCAGACTATGGGGGGTATTG
+
CCCCCFCCCCABGGGGGGGFGGGHHHHGGHHGH3FG3BAEFE/BFH
@M02034:409:000000000-BFKT7:1:1111:26293:6956 1:N:0:28
AAAGTCGAGGTGCCTAAAGTGGCAACCCAGACTTCTCAGCATGTTG
+
AA11>DAAD1>>FFGGGGGGGB0FFC0EFCA0FFB2BBFFHB1FFF
@M02034:409:000000000-BFKT7:1:1111:8633:6959 1:N:0:28
AAAGTCGAGGTGCCTAAAGTGGCAACCCAGACTAAGGATCAGGTTGGTGGTGTAGAGCTTCCTGTAGCCGCATGGCGTTCGTACTTAAATATGGAACTAACCATTCCAATTTTCGCTGTCTCTTATACACATCTCCGAGCCCACGAGACT
+
BABBBFCCCCAAGGGGGGGGGGGHHHHGGHHGHHHHHHHHHHHGGHGGFGEFFGHHHHHHHHHHGHHHHGGGGGHHGGGGGGHHHHHGHHHHHHHGHHGFHGGHHHGHHHHHHHGGGGGHHHHHGHHHHHGHHHHHGCGGGGHGGGGGGG
@M02034:409:000000000-BFKT7:1:1111:16600:6961 1:N:0:28
AAAGTCGAGGTGCCTAAAGTGGCAACCCAGACTGGGGCTGGGGTTGGTGGTGTAGAGCTTCCTGTAGCCGCATGGCGTTCGTACTTAAATATGGAACTAACCATTCCAATTTTCGCTGTCTCTTATACACATCTCCGAGCCCACGAGACT
+
AABCBFCCCCCCGGGGGGGFGGGHHHHGGG2FHFECGGGGGGGGGGGEFGEFGFHBGGHHFGHHHFHHHGGFGGF1EEGGFECGGHHHHHHGGH33FGHFH03FFFGFGG3GGFEFGFDHFGHGFFHHHGFCGHHFG<@@</FF/@-AEH
@M02034:409:000000000-BFKT7:1:1111:26591:6973 1:N:0:28
AAAGTCGAGGTGCCTAAAGTGGCAACCCAGACTAGTTGTCGTGTTGGTGGTGTAGAGCTTCCTGTAGCCGCATGGCGTTCGTACTTAAATATGGAACTAACCATTCCAATTTTCGCTGTCTCTTATACACATCTCCGAGCCCACGAGACT
+
AAAAAFBCCCABGGGGGGGGGGGHHHHGGHHGHHFHGHGGFGGHHHGEGGEFHHHHHHHHHHHHHHHHHGGGGGHHGGGGGGHHHHHHHHHHHHFFHHGFHHHHHHHHHHHHHHGGGFGHHHHHHHHHGHHHHHFHDGGGGGHGGGGGGF
@M02034:409:000000000-BFKT7:1:1111:5377:6977 1:N:0:28
AAAGTCGAGGTGCCTAAAGTGGCAACCCAGACTGCGTGTGTGGTTGGTGGTGTAGAGCTTCCTGTAGCCGCATGGCGTTCGTACTTAAATATGGAACTAACCATTCCAATTTTCGCTGTCTCTTATACACATCTCCGAGCCCACGAGACT
+
BABBBFBBBBBBGGGGGGFGGGGHHHHGGH2AFG3ABEEF2FEGFGGGGGEFA3F5ABAF5EEEAFBB3EG>EFA1>BE1>E?GFGHFDFB4EF3?FFFFC03BF?F4BFEHGB</EE?BF3BF3???F2GFGDF2?/BDCGE//>CD.>
@M02034:409:000000000-BFKT7:1:1111:14824:6977 1:N:0:28
AAAGTCGAGGTGCCTAAAGTGGCAACCCAGACTAATAAGACGGTTGGTGGTGTAGAGCTTCCTGTAGCCGCATGGCGTTCGTACTTAAATATGGAACTAACCATTCCAATTTTCGCTGTCTCTTATACACATCTCCGAGCCCACGAGACT
+
CCCCCFCCCDAAGGGGGGGGGGGHHHHGGHHGHHHHHHHHHGGGGGGFGGEFGFHHHHHHHHHHGHHHHGGGGGHHGGGGGEHHHHHGHHGHHHHHHHHHHHHHHHGHHHHHHHGGGGGHHGHHGHHHGHFHHHGEDCFGGGHGGGGGGH
@M02034:409:000000000-BFKT7:1:1111:8809:6977 1:N:0:28
AAAGTCGAGGTGCCTAAAGTGGCAACCCAGACTGGGTCGCCGGTTGGTGGTGTAGAGCTTCCTGTGGCCGCATGGCGTTCGTACTTAAATATGGAACTAACCATTCCCATTTTCGCTGTCTCTTATACACATCT
+
>>AA3B3>ADAAGGGBCGGGFCCFHFGDGGGEHAEABAEE2AE0AAE1FEEG1BFFDGHHHGGFD3B?FEGEFEHFGGGGCFHHGHFD3F4BGHBDCF?C3F3BGFB2??3FGGCEAFFHHHFGFHHB22?CCG
@M02034:409:000000000-BFKT7:1:1111:5234:6978 1:N:0:28
AAAGTCGAGGTGCCTAAAGTGGCAACCCAGA
+
CCCDCFCCCCBBGGGGGGGGGGGHHHHGGHH
@M02034:409:000000000-BFKT7:1:1111:11950:6987 1:N:0:28
AAAGTCGAGGTGCCTAAAGTGGCAACCCAGACTGAGCGTAAGGTTGGTGGTGTAGAGCTTCCTGTAGCCGCATGGCGTTCGTACTTAAATATGGAACTAACCATTCCAATTTTCGCTGTCTCTTATACACATCTCCGAGCCCACGAGACT
+
BBBBBFBBDBAAGGGFGFGGGGGHHHHGGHHGHHHHHGGGGHHHHGGGGGEFBGHHHHHHHHHHHHHHHGGGGGHGEEGGGEGHHHHHHHGHHHHHHHHGHHFHHHHHHHHHHHGGGGFFHFHHGHHHHHEHFHHHGCGGGGHGGGGGGG
@M02034:409:000000000-BFKT7:1:1111:8785:6990 1:N:0:28
AAAGTCGAGGTGCCTAAAGTGGCAACCCAGACTGGGTCGCAGGTTGGTGGTGTAGAGCTTCCTGTAGCCGCATGGCGTTCGTACTTAAATATGGAACTAACCCTTCCAATTTTCGCTGTCTCTTATACACATCTCCGAGCCCACGAGACT
+
11>AAFAADDAAGGGF1GFG1FEAGCFE0FCFGHHGGF//EEEGG0AEFGGFG1F21EAFGGHBGHFGH/>>?EHGEGEEGE0?EGG1>F2B>D1FFG1GHF/BFFE12BGHGE/EE?CG2BFG>>@F2<D1GHHGG/>@GEGE?--CED
@M02034:409:000000000-BFKT7:1:1111:8802:6994 1:N:0:28
AAAGTCGAGGTGCCTAAAGTGGCAACCCAGACTGGGTCGCAGGTTGGTGGTGTAGAGCTTCCTGTAGCCGCATGGCGTTCGTACTTAAATATGGAACTAACCATTCCAATTTTCGCTGTCTCTTATACACATCTCCGAGCCCACGAGACT
+
CCCCCFCCCCAAGGGGGGGGGGGHHHHGGHHGHHHHGHGGGGGGGHGGGGEFFGHHHHHHHHHHHHHHHGGGGGHHGGGGGGHHHHHHHHHHHHHGHHGGHHGHHHHGHHHHHHGGGGGHHGHHGHFHFHFFHHFGGC?CGGHGG?@GGH
@M02034:409:000000000-BFKT7:1:1111:24097:6997 1:N:0:28
AAAGTCGAGGTGCCTAAAGTGGCAACCCAGACTAGGAATGAGGTTGGTGGTGTAGAGCTTCCTGTAGCCGCATGGCGTTCGTACTTAAATATGGAACTAACCATTCCAATTTTCGCTGTCTCTTATACACATCTCCGAGCCCACGAGACT
+
AAAA>DAAD>AAGGG54F4FFGFHHHHGGHHCGHFHGDGF35AB2BEE2EEEEFFFD5F35FEGGBGEEGECGE11>EEG1B??FGHE@GHFDF33FGFB3B3B34FGDGGHDEEEEEE3GFFHBGFFD2GHHHFD//<<>FFAD?//?B
@M02034:409:000000000-BFKT7:1:1111:13899:6998 1:N:0:28
AAAGTCGAGGTGCCTAAAGTGGCAACCCAGACTGGGCATCAGGTTGGTGGTGTAGAGCTTCCTGTAGCCGCATGGCGTTCGTACTTAAATATGGAACTAACCATTCCAATTTTCGCTGTCTCTTATACACATCTCCGAGCCCACGAGACT
+
CCCCCFCCCCBCGGGGFGGGGGGHHHHGGHGGHHEFHHHHH3FGHHEGFCFFFDGDHEGHDGGHFDFDDEFEEGG1EEFGGECGGHHHHHHEHG33FGHHE03BB?FBFGHHHFEEFE?FFHHEDH3?GGHGHHHFGCGF@FHE?CCDDH
@M02034:409:000000000-BFKT7:1:1111:11742:7000 1:N:0:28
AAAGTCGAGGTGCCTAAAGTGGCAACCCAGACTAAGAATGAGGTTGGTGGTGTAGAGCTTCCTGTAGCCGCATGGCGTTCGTACTTAAATATGGAACTAACCATTCCAATTTTCGCTGTCTCTTATACACATCTCCGAGCCCACGAGACT
+
AAAAAFAA>DAAGGGFG1DGGGGHHHHGFHGFHF1BE1BF1BFGFHEFGGGFHBGBFGHHHHHHHFHHHGG/EEFGEGGGGG0GGH2BBFBGH1BBFGBFGHFGHHG22BGHHHGGGEGGHHHHDGFG2FBFGGGG?/<BCFCF@/>/CF
@M02034:409:000000000-BFKT7:1:1111:13468:7001 1:N:0:28
AAAGTCGAGGTGCCTAAAGTGGCAACCCAGACTCCGCAGCCTGTTGGTGGTGTAGAGCTTCCTGTAGCCGCATGGCGTTCGTACTTAAATATGGAACTAACCATTCCAATTTTCGCTGTCTCTTATACACATCTCCGAGCCCACGAGACT
+
CBCCCFABBBCCGGGGGGGGGGGHHHHGGHHGGHHGGAEGHHHHHHHFEGEFAFHFEGGHHHHHGFHFHGGGGGFFGEGGGEFGGHGHFHHHGH3DGHHHHGFGGFGFBGHHFFFGGGEHFHGFGGFGGGHHGHHFGCCGFGGGGC/CAF
@M02034:409:000000000-BFKT7:1:1111:24948:7003 1:N:0:28
AAAGTCGAGGTGCCTAAAGTGGCAACCCAGACTTCGCCTGCTGTTGGTGGTGTAGAGCTTCCTGTAGCCGCATGGCGTTCGTACTTAAATATGGAACTAACCATTCCAATTTTCGCTGTCTCTTATACACATCCCGAGCCCACGAGACTC
+
CCCCBFCCCCCCGGGGGGGGGGGHHHHGGHHGHHHGGGGHHHHHHHHGGGGFGHHHHHHHHHHHHHHHHGGGGGHHGGGGGGGHHHHHHHHHHHFFHHHHHHHHHHHGHHHHHHGGGGGHHHHHHHHHHHHHHHHGGCGCGGGG@CGGHH
@M02034:409:000000000-BFKT7:1:1111:19765:7003 1:N:0:28
AAAGTCGAGGTGCCTAAAGTGGCAACCCAGACTCCGAAGGAGGTTGGTGGTGTAGAGCTTCCTGTAGCCGCATGGCGTTCGTACTTAAATATGGAACTAACCATTCCAATTTTCGCTGTCTCTTATACACATCTCCGAGCCCACGAGACT
+
BBBBBFBBBBAAGGGGGGGGGGGHHHHGGHHGHHHGGGGGHHGGHHGEFGEFFFHHHHHHHGHFGFHHHGGGGGHHFEGGE?FHHHHFFHFHHHHHHHHGHFHHHHHGHHHHHHGGGGGGHHHHHHHHGFDHFGFFE/@DGFHGGGGGGH
@M02034:409:000000000-BFKT7:1:1111:18422:7004 1:N:0:28
AAAGTCGAGGTGCCTAAAGTGGCAACCCAGACTAATATGTCTGTTGGTGGTGTAGAGCTTCCTGTAGCCGCATGGCGTTCGTACTTAAATATGGAACTAACCATTCCAATTTTCGCTGTCTCTTATACACATCTCCGAGCCCACGAGACT
+
BABCBFCCCCAAGGGGGGGGGGGHHHHGGHDGHHHHHHHGHHHHHHHGGGEFGHHHHHHHHHHHHHHHHGGGGGHHGGGGGGHHHHHHHHHHHHHHHHGHHHGHHHHHHHHHHHGGGGGHHGHHFHHHHHGHHHGHGFGGGGHGGGGGGH
@M02034:409:000000000-BFKT7:1:1111:13455:7014 1:N:0:28
AAAGTCGAGGTGCCTAAAGTGGCAACCCAGACTCCGCAGCCTGTTGGTGGTGTAGAGCTTCCTGTAGCCGCATGGCGTTCGTACTTAAATATGGAACTAACCATTCCAATTTTCGCTGTCTCTTATACACATCTCCGAGCCCACGAGAC
+
BBBBBFBBB2AAGGGGGGGGGGGHHHHGGDHGH332AAF?GBFGGHGFGGEFHHHFHHHHHHHHHHHHHGGCFGHHGGGGGFFHHHHGGHHHGFGFHHGHHHHHHGGHGHHHHHFGGGGHHHHHHHHHFHHHHHHHDCCFGGGGF@//E
@M02034:409:000000000-BFKT7:1:1111:16374:7018 1:N:0:28
AAAGTCGAGGGTGCCTAAAGTGGCAACCCAGACTGTGGATACTGTTGGTGGTGTAGAGCTTCCTGTAGCCGCATGGCGTTCGTACTTAAATATGGAACTAACCATTCCAATTTTCGCTGTCTCTTATACACATCTCCGAGCCCACGAGA
+
BBBBBFBBBBBAFGFGGGGGFGHGHHGHGGHHGHHHHHHHHHGFGHHHEEGGFGHHFHHHHHHHHHHHHDEEEGGHGEEGGEFHHHHHHFGHHFHBGFGHFGHHHHHFHHGHHH?E<EG?HHFDHGHHHFHH2CGGHDGGGGEHECCFF
@M02034:409:000000000-BFKT7:1:1111:7733:7020 1:N:0:28
AAAGTCGAGGTGCCTAAAGTGGCAACCCAGACTAATACTAAGGTTGGTGGTGTAGAGCTTCCTGTAGCCGCATGGCGTTCGTACTTAAATATGGAACTAACCATTCCAATTTTCGCTGTCTCTTATACACATCTCCGAGCCCACGAGACT
+
CBCCBFCCCCBBGGGGGGGGGGGHHHHGGHHGHHHHHHHHHGHGGHGGFGAFFGHHHHHHHHHHGFHHHGGGGGHHGGGGGGHHHHHHHHHHHHHHGHHHHHHHHHHHHHHHHHGGGGGHHHHHHHHHHHHHHHHHGGGGGGFGC@CDGF
@M02034:409:000000000-BFKT7:1:1111:18713:7027 1:N:0:28
AAAGTCGAGGTGCCTAAAGTGGCAACCCAGACTGCTGGTGGGGTTGGTGGTGTAGAGCTTCCTGTAGCCGCATGGCGTTCGTACTTAAATATGGAACTAACCATTCCAATTTTCGCTGTCTCTTATACACATCTCCGAGCCCACGAGACT
+
CBCCBFCBCCABGGGGGGGGGGGHHHHGGHHGHHHHHHHHGGGGGGGGGGEFFGHHHHHHHHHHHHHHHGGGGGHHGGGGGFGHHHHHGHHHHHHHHHHHHHHHHHHHGHHHHHGGGGGHHGHHFHHHBGHHHGHFGCGGGGHGGGGGGH
@M02034:409:000000000-BFKT7:1:1111:26411:7029 1:N:0:28
AAAGTCGAGGTGCCTAAAGTGGCAACCCAGACTACTAGTAAGGTTGGTGGTGTAGAGCTTCCTGTAGCCGCATGGCGTTCGTACTTAAATATGGAACTAACCATTCCAATTTTCGCTGTCTCTTATACACATCTCCGAGCCCACGAGACT
+
BBCCCFBCCBBCGGGGGGGGGGGFHHHGGHHGHHHHFHHC5FHHHHGGGGEFGHHHHHHHHHHHHHHHHGGEGGGGFGGGGGHHHHHFHHHHHGFHHHGHGHGGHHHHHHHHHHGGGGGHHHHHHHHHHHHHHHHGG@CGGGHGGGCFCH
@M02034:409:000000000-BFKT7:1:1111:6553:7031 1:N:0:28
AAAGTCGAGGTGCCTAAAGTGGCAACCCAGACTGCTCAGACTGTTGGTGGTGTAGAGCTTCCTGTAGCCGCATGGCGTTCGTACTTAAATATGGAACTAACCATTCCAATTTTCGCTGTCTCTTTACACATCTCCGAGCCCACGAGACTC
+
AAAAAFBBDB>AFGGGGGGGGGFCFFC?FFGGHHHHHGCGFHFHHHGEFDAFGEGHHHHHHFHDFGHGHGEEGGHHFBEFGEGHGHHFFFFHHFFHHHHHHHHHEHFFFGHHHGEFGEEGHEHHHHFHHBGHHGFGGGGGGGGGGGGFHH
@M02034:409:000000000-BFKT7:1:1111:19139:7034 1:N:0:28
AAAGTCGAGGTGCCTAAAGTGGCAACCCAGACTGGGGGGGGGTTGGTGGTGTAGAGCTTCCTGTAGCCGCATGGCGTTCGTACTTAAATATGGAACTAACCATTCCAATTTTCGCTGTCTCTTATACACATCTCCGAGCCCACGAGACTC
+
BBCCBFCBCCABGGGGGGGGGGGHHHHGGHHGHHHHGGGGFFDBFFAEFAFFFFFFFFFFFFFFFFFFFDFFFFA@DFEFDFFFFBFFFFFFFFFFFFFFFFFFFFFFFFFFFDDFFDFFFFFFFFFFFFFFFFFFBFFFFFFFFFFFFF
@M02034:409:000000000-BFKT7:1:1111:7745:7034 1:N:0:28
AAAGTCGAGGTGCCTAAAGTGGCAACCCAGACTAATACTAAGGTTGGTGGTGTAGAGCTTCCTGTAGCCGCATGGCGTTCGTACTTAAATATGTAACTAACCATTCCAATTTTCGCTGTCTCTTATACACATCTCCGAGCCCACGAGACT
+
AABAAFBBADAAGGCGFGGA5DFFFEFFFF2FHHC5GFHGHBGHBBEA22AABGHFFHBCGFFFDGFHHGGCDFGFEEGGEECAGGGBHGD4B44B@D4@GFFB3FBGHHH4BG>EE/?GGFBGHHG44B2BFHDGGCCCC/?CCG/C/?
@M02034:409:000000000-BFKT7:1:1111:4941:7035 1:N:0:28
AAAGTCGAGGTGCCTAAAGTGGCAACCCAGACTAAGACTGCTGTTGGTGGTGTAGAGCTTCCTGTAGCCGCATGGCGTTCGTACTTAAATATGGAACTAACCATTCCAATTTTCGCTGTCTCTTATACACATCTCCGAGCCCACGAGAC
+
BBBABFBBDB>AFGGFGGGGGFAAFHHGGHHGHHGHHHHHGHHF3FGGGFABAFGFGHHHFHHFFFGFGEEEGGHHGEEEEEGHGHHHHHFHHGBBFHHHHHHHGHGH4FGGHHGGGCEDFGHFHHFGGHHFCFHHGCG/DAGGC/<<A
@M02034:409:000000000-BFKT7:1:1111:21025:7042 1:N:0:28
AAAGTCGAGGTGCCTAAAGTGGCAACCCAGACTAAGAATGAGGTTGGTGGTGTAGAGCTTCCTGTAGCCGCATGGCGTTCGTACTTAAATATGGAACTAACCATTCCAATTTTCGCTGTCTCTTATACACATCTCCGAGCCCACGAGACT
+
CCCCCFCCBCBBGGGGGGGGGGGHHHHGGHHGHHHHHHHHHHHHHHCEFGEBBGHHHHHHHHHHHHHHHGGGGGHHGGGGGGHHHHHHHHHHHHHHHHHHHHGHHHHGHHHHHHGGGGGHHHHHGHHFGHGHEHHHGFGGGGHGGGGGGH
@M02034:409:000000000-BFKT7:1:1111:9674:7043 1:N:0:28
AAAGTCGAGGTGCCTAAAGTGGCAACCCAGACTAAGAATGGGGTTGGTGGTGTAGAGCTTCCTGTAGCCGCATGGCGTTCGTACTTAAATATGGAACTAACCATTCCAATTTTCGCTGTCTCTTATACACATCTCCGAGCCCACGAGACT
+
BABCCFCCCCBCGGGGGGGGGGGHHHHGGHHGHHHHHHHHGGGGGGGGGGGFHHHHHHHHHHHHHHHHHGGGGGHHGGGGGGHHHHHHHHHGHHFHHHHHHHGHHHHHHHHHHHGGGGGHHHHHGHGHHHHHHHHGGCCGGGHGGGGGGG
@M02034:409:000000000-BFKT7:1:1111:14756:7046 1:N:0:28
AAAGTCGAGGTGCCTAAAGTGGCAACCCAGACTATGAATACGGTTGGTGGTGTAGAGCTTCCTGTAGCCGCATGGCGTTCGTACTTAAATATGGAACTAACCATTCCAATTTTCGCTGTCTCTTATACACATCTCCGAGCCCACGAGACT
+
BBCCBFCCCCABGGGGGGGGGGGHGHHGGGHGHHHHHHHHHHGHGGGFGGEFGFHHHGHHHHHHGHHHHGGGGGHHGGGGGGHHHHHGHHHHHHGHHHGEHHGHHGHGHHHHHHGGGGGHHHHHHHHFGHHHHGHGGBDGGGGGGGGGGH
@M02034:409:000000000-BFKT7:1:1111:23208:7061 1:N:0:28
AAAGTCGAGGTGCCTAAAGTGGCAACCCAGACTTCTGATCATGTTGGGGGTGTAGAGCTTCCTGTAGCCGCATGGCG
+
CCCCCFCCCCCCGGGGGGGGGGGHHHHGGHHGHFBGH5F55FGHDHC220AAA3D5A53B5FE5B@@53?E/EE11>
@M02034:409:000000000-BFKT7:1:1111:20879:7061 1:N:0:28
AAAGTCGAGGTGCCTAAAGTGGCAACCCAGACTAATAATAATGTTGGTGGTGTAGAGCTTCCTGTAGCCGCATGGCGTTCGTACTTAAATATGGAACTAACCATTCCAATTTTCGCTGTCTCTTATACACATCTCCGAGCCCACGAGACT
+
A>AA>BAAA@A?GGGDFDGGGGDGHGCFAD2FGF3FBEGH5DFDFDGEFGGAGHGBGFGGFFHHFGDGHGGEE1FGEGGGGGHHFFFDHHHHFGHGFH3BG?3BGDGHFGHHGEFFGGDFBFHHB?FGB3?G?FDBACCCCEEFCD/<AF
@M02034:409:000000000-BFKT7:1:1111:26987:7062 1:N:0:28
AAAGTCGAGGTGCCTAAAGTGGCAACCCAGACTGAGAGGCATGTTGGTGGTGTAGAGCTTCCTGTAGCCGCATGGCGTTCGTACTTAAATATGGAACTAACCATTCCAATTTTCGCTGTCTCTTATACACATCTCCGAGCCCACGAGACT
+
DDDCDFBCDCCBGGGGGGGGGGGHHHHGGHGGHHHHHHGGGHHHHHHGGGFFEFHGHHHHHHHHGHHHHGGGGGHHGEGGGEGHHHHHHHHHHGFFHHHHHHFGHHHGHHHHHHGGGGFHHHHHHHFHHHHHHHHHGDGGGGHGGGGCFH
@M02034:409:000000000-BFKT7:1:1111:12926:7063 1:N:0:28
AAAGTCGAGGTGCCTAAAGTGGCAACCCAGACTACTGAGCGGGTTGGTGGTGTAGAGCTTCCTGTAGCCGCATGGCGTTCGTACTTAAATATGGAACTAACCATTCCAATTTTCGCTGTCTCTTATACACATCTCCGAGCCCACGAGACT
+
BBBBBFBB@B>AFFGGGFGGGGGHHHHGGHHGHHHHHHHHGGGGGGGGGGEFFGHHHHHHHHHHHHHGHGGGGGHHGEFGGGHHHHHHHHHHHGBFGFHHHHHHHHHGEGHHHHGGGFDHHFHHFHFHGHGHFHHHDDFGGGHGGCDGGH
@M02034:409:000000000-BFKT7:1:1111:21649:7065 1:N:0:28
AAAGTCGAGGTGCCTAAAGTGGCAACCCAGACTGATCCTAAGGTTGGTGGTGTAGAGCTTCCTGTAGCCGCATGGCGTTCGTACTTAAATATGGAACTAACCATTCCAATTTTCGCTGTCTCTTATACACATCTCCGAGCCCACGAGACT
+
CCCCCFCCCBABGGGGGGGGGGGHHHHGGGHGHHHHHHHHHHHHHHGGGGFFFGHHHHHHHHHHFHHHHGGGGGHHGGGGGGHHHHHHHHHHHHHGFHHHHHHHHHHHGHHHHHGGGGGFHHHHHHHHHHHHHHFHG/CCGGHGGGFGGH
@M02034:409:000000000-BFKT7:1:1111:12323:7066 1:N:0:28
AAAGTCGAGGTGCCTAAAGTGGCAACCCAGACTGAGAGGTGTGTTGGTGGTGTAGAGCTTCCTGTAGCCGCATGGCGTTCGTACTTAAATATGGAACTAACCATTCCAATTTTCGCTGTCTCTTATACACATCTCCGAGCCCACGAGACT
+
BBBBBFBBBBAAGGGGGGGGFFFHHHHGGHGGHHHHGHGFGGFHHEHAFGFFEGHEGGHHHGHHHFGFHEGCGGHHGGGEFEFHGHGHHHGFHHHHEGFHHHHHHHHGHHHHHHGGGGFHHHHHEHHHHE2FFHHGC>DCGGHGDACDGF
@M02034:409:000000000-BFKT7:1:1111:19021:7067 1:N:0:28
AAAGTCGAGGTGCCTAAAGTGGCAACCCAGACTGCGACTCATGTTGGTGGTGTAGAGCTTCCTGTAGCCGCATGGCGTTCGTACTTAAATATGGAACTAACCATTCCAATTTTCGCTGTCTCTTATACACATCTCCGAGCCCACGAGACT
+
CBCCCFBCCCAAGGGGGGGGGGGHHHGGGHHGHHGGGGGGHHHHHHHGGGEFGHHHHHHHHHHHHHHHHGGGGGHHGGGGGEGHHHHHHHHHHHFHHHHGHHHHHHGHHHHHHHGGGGGGHHHHHHGF3GBH2GFFGBDGGGHGGCGGDH
@M02034:409:000000000-BFKT7:1:1111:20897:7069 1:N:0:28
AAAGTCGAGGTGCCTAAAGTGGCAACCCAGACTAATAATAATGTTG
+
CCCCCFCCCCBCGGGGGGGGGGGHHHHGGHHGH3GB55D55D5DDG
@M02034:409:000000000-BFKT7:1:1111:17116:7070 1:N:0:28
AAAGTCGAGGTGCCAAAGTGGCAACCCAGACTACGCCTCTGGTTGGTGGTGTAGAGCTTCCTGTAGCCGCATGGCGTTCGTACTTAAATATGGAACTAACCATTCCAATTTTCGCTGTCTCTTATACACATCTCCGAGCCCACGAGACTC
+
CCCCCFCCCCABGGGGGGFGGGHHHHGFHHGHGHAEEHGHHHGGECBFEGGHHGBGFHHGGHHHFFFHFGEEFHAEEEGGFGFGHHFFGHFFHB3BGG?CFDF?HHF4F3GDFEGGE/FGHGH3F33DFFCHFHHGCGGGGHGD/CDGHG
@M02034:409:000000000-BFKT7:1:1111:24930:7076 1:N:0:28
AAAGTCGAGGTGCCTAAAGTGGCAACCCAGACTGGGCCTGAGGTTGGTGGTGTAGAGCTTCCTGTAGCCGCATGGCGTTCGTACTTAAATATGGAACTAACCATTCCAATTTTCGCTGTCTCTTATACACATCTCCGAGCCCACGAGAC
+
BAABBFBBBB2AGGGGGGGGGGDGHHHGEAGGHCFECGGG22C32F2AB1EAFGHFGGFHFHHHFGHEBFEEGEHFE1>F1EGGFHHHHGHHGBBBGHEFHHEGHGFFHHGEGF/?EE?3GGFGHHHHEHFBGFFF/@DCCFFFC?CFA
@M02034:409:000000000-BFKT7:1:1111:6626:7078 1:N:0:28
AAAGTCGAGGTGCCTAAAGTGGCAACCCAGACTAATAATCAGGTTGGTGGTGTAGAGCTTCCTGTAGCCGCATGGCGTTCGTACTTAAATATGGAACTAACCATTCCAATTTTCGCTGTCTCTTATACACATCTCCGAGCCCACGAGACT
+
AAABAFBBCBABGGGGGGGGGGGHHHHGGHHGHHHHHHHHHHHGFHGGFGEGFHHHEGHHHHHHGHHFHEEEGGHGEEGGGFFHHHHHHHHHHGFFFHFHHHGHHHHHHHHHHDEFGGEFHGHHHHGGDCHHGHGFF/B@DGHGGGGGGH
@M02034:409:000000000-BFKT7:1:1111:20959:7098 1:N:0:28
AAAGTCGAGGTGCCTAAAGTGGCAACCCAGACTGCTGGGCCTGTTGGTGGTGTAGAGCTTCCTGTAGCCGCATGGCGTTCGTACTTAAATATGGAACTAACCATTCCAATTTTCGCTGTCTCTTATACACATCCCGAGCCCACGAGCCTC
+
BBBBBFBBBBBBGGGGGGGGGBFHHHGGDCGGHHGCGHGHAFFHFDGFGEGGHFHGFHHHGHHHHHFFFGG0FEHHGGGGGFBGGHGFBGBHHGEHHHHHGFFGHHFFFGHHHHGGGGGFGHGFGB3FFGBHHCEFA@GFG/?/<C/<?G
@M02034:409:000000000-BFKT7:1:1111:10447:7099 1:N:0:28
AAAGTCGAGGTGCCTAAAGTGGCAACCCAGACTAAGGATCATGTTGGTGGTGTAGAGCTTCCTGTAGCCGCATGGCGTTCGTACTTAAATATGGAACTAACCATTCCAATTTTCGCTGTCTCTTATACACATCTCCGAGCCCACG
+
BBCCCFCCCBCCGGGGGGGGGGGHHHHGGHHAG333BDA32FHGFHH?FEFFGDFBEDGHFHHG5FF5BEFAEGEAEEEFEFE1FGBF3GFDGH33FGFHB13F3BF4BG3HF4EEFEFFFHHFFGG4FGFFHDFFD@FG/FA/@
@M02034:409:000000000-BFKT7:1:1111:7660:7119 1:N:0:28
AAAGTCGAGGTGCCTAAAGTGGCAACCCAGACTTGTGGGGGTGTTGGTGGTGTAGAGCTTCCTGTAGCCGCATGGCGTTCGTACTTAAATATGGAACTAACCATTCCAATTTTCGCTGTCTCTTATACACATCTCCGAGCCCACGAGACT
+
CCCCCFCCCCCCGGGGGGGGGGGHHHHGGHHGHHGHGGGGGGGGGHHECAEFFFH5FBFH5GGGHFHGGGGGEFF1EEEGGE2GGHHHDHHEHH3BFHHHHFFGHFFGFHHHHGGDGGFHHGGHBGFGFGFHHGBGGCFCGGEFGGGGGH
@M02034:409:000000000-BFKT7:1:1111:12730:7123 1:N:0:28
AAAGTCGAGGTGCCTAAAGTGGCAACCCAGACTGCTAAGTCTGTTGGTGGTGTAGAGCTTCCTGTAGCCGCATGGCGTTCGTACTTAAATATGGAACTAACCATTCCAATTTTCGCTGTCTCTTATACACATCTCCGAGCCCACGAGACT
+
CBCCCFCCCCABGGGGGGGGFGGHHHHGGHHGHHHHHHHGHHHHHHHGGGEFGHHHHHHHHHHHHHHHHGGGGGHHGGGGGGHHHHHHHHHHHHGHGHHHHHHHHHGHHHHHHHGGGGGHHHHHHHHHHHFHHHHHGGGGGGHGGCFGGH
@M02034:409:000000000-BFKT7:1:1111:6067:7124 1:N:0:28
AAAGTCGAGGTGCCTAAAGTGGCAACCCAGACTGAGAATTCTGTTGGTGGTGTAGAGCTTCCTGTAGCCGCATGGCGTTCGTACTTAAATATGGAACTAACCATTCCAATTTTCGCTGTCTCTTATACACATCTCCGAGCCCACGAGACT
+
CCCCCFCCCCAAGGGGGGGGGGGHHHHGGHHGHHHHHHHHHHHHHHHGFGEFGGHHHHHHHHHHGGHHHGGGGGHHGGGGGGHGHHHGHHHHHHHFHHHHHHHHHHHHHHHHHHGGGGGGHHHHHHFFGGHHHGFHGCCCGGHGGCGGGH
@M02034:409:000000000-BFKT7:1:1111:6025:7127 1:N:0:28
AAAGTCGAGGTGCCTAAAGTGGCAACCCAGACTAATAATAATGTTGGTGGTGTAGAGCTTCCTGTAGCCGCATGGCGTTCGTACTTAAATATGGAACTAACCATTCCAATTTTCGCTGTCTCTTATACACATCTCCGAGCCCACGAGACT
+
ABAABFBBBB>AFGGGGGGGGGGFHHHGFHHFHHGFGGFGHHDGHGHFGGEBGEEEGHFHHGHGHHHHHGEGEFHHGEGGFEGHHHHFHHHHHFGHHHHHHHHHHHHGDGHHHGFGGGEGHHHHHHHHGGHHHHHHF@GGGGHGGGGFGH
@M02034:409:000000000-BFKT7:1:1111:7836:7129 1:N:0:28
AAAGTCGAGGTGCCTAAAGTGGCAACCCAGACTGAGAATAAGGTTGGTGGTGTAGAGCTTCCTGTAGCCGCATGGCGTTCGTACTTAAATATGGAACTAACCATTCCAATTTTCGCTGTCTCTTATACACATCTCCGAGCCCACGAGACT
+
AAAAAFAAD@AAGGGGFGGFGGGHHHHGGHHGHGBGGHHFGHFD3CGEFG1FFGGHFGHHFFHGGFHFFEEEEEHHGGGGGFFHGHHHFHFFHGB3EHHBFGEGHBFHFFGFHGFGGGFFHGGHHHHBF2GFGGHDC<@CBCFFGCD/AH
@M02034:409:000000000-BFKT7:1:1111:26562:7140 1:N:0:28
AAAGTCGAGGTGCCTAAAGTGGCAACCCAGACTACGAAGAATGTTGGTGGTGTAGAGCTTCCTGTAGCCGCATGGCGTTCGTACTTAAATATGGAACTAACCATTCCAATTTTCGCTGTCTCTTATACACATCTCCGAGCCCACGAGACT
+
BCCCAFBBBBABGGGGGGGGGGGGHFHGGHHGHHHGGGGGHHHHHHHFFGEFHHHGHHHHHGHHHHHGHGGGGGHGGGGGGGHHHHHHGHGHHHHFFHHGHHHHHHGFHHHHHHGGGGGHHGHHHHHHHHHHHHHHGCFGGGHGGGGGGF
@M02034:409:000000000-BFKT7:1:1111:17438:7144 1:N:0:28
AAAGTCGAGGTGCCTAAAGTGGCAACCCAGACTACGGAGCAGGTTGGTGGTGTAGAGCTTCCTGTAGCCGCATGGCGTTCGTACTTAAATATGGAACTAACCATTCCAATTTTCGCTGTCTCTTATACACATCTCCGAGCCCACGAG
+
BBBBBFBBBBBBGGGGGGGGGGGHHHHGGHHGHHGEGECAGEHHHHEAA1EA1BF5BFFEAGGEGDDFD>EEFFGAEEEFGE?FGGH3FGHFFB3?FGHHB?3FF?HD4BFHF4//E??BGFF3DG33FFD?FGG2C/D@CCGF//<
@M02034:409:000000000-BFKT7:1:1111:23134:7148 1:N:0:28
AAAGTCGAGGTGCCTAAAGTGGCAACCCAGACTCAGAATAAGGTTGGTGGTGTAGAGCTTCCTGTAGCCGCATGGCGTTCGTACTTAAATATGGAACTAACCATTCCAATTTTCGCTGTCTCTTATACACATCTCCGAGCCCACGAGACT
+
BBCCBFCADBAAGGGGGGGGGGGHHHHGGHHGHHHHHHHHHHFHFFGEGGGFGFHHHHHHGFHFHGHHFGGEFGHFEFGGGGGHEHHHFHHHHE3GHGHGGGFGHHHHGGHHHB/EFGFFHFHHFHHHFGHHHHFFE@CFCE/FGDGGGF
@M02034:409:000000000-BFKT7:1:1111:6411:7160 1:N:0:28
AAAGTCGAGGTGCCTAAAGTGGCAACCCAGACTACGCCTTCTGTTGGTGGTGTAGAGCTTCCTGTAGCCGCATGGCGTTCGTACTTAAATATGGAACTAACCATTCCAATTTTCGCTGTCTCTTATACACATCTCCGAGCCCACGAGACT
+
BCCCBFCBCCAAGGGGGGGGFGFHHHHGGHHGHHHGGGHGHHHHHHHEEGEGHHGGFHHHFHHHGFGGHEEEGGHHGGGGGFHHHHHHHHHHHHHGHHGGGHFGHGFFFGHHHHGGGGGHHBHHHHGHGFHHFGDGECGFDGHGGFGGGH
@M02034:409:000000000-BFKT7:1:1111:24489:7168 1:N:0:28
AAAGTCGAGGTGCCTAAAGTGGCAACCCAGACTCAGAAGCATGTTGGTGGTGTAGAGCTTCCTGTAGCCGCATGGCGTTCGTACTTAAATATGGAACTAACCATTCCAATTTTCGCTGTCTCTTATACACATCTCCGAGCCCACGAGACT
+
A?AABFBBBBBBGGGGGFFEGGGHGHHGGHHGHHHGHHHHHHHGHHHGGGEFFFHGHHHGHGHHGHHHHGGGGGHHGFGGEEGHHHFGFH@GGHHHFGBFHHHGHHHHHHHHHEGGGGGHHHHHGHGHHHGGGGD?B/D?CCGGGGGDGH
@M02034:409:000000000-BFKT7:1:1111:6334:7169 1:N:0:28
AAAGTCGAGGTGCCTAAAGTGGCAACCCAGACTGGGGGGTGTGTTGGTGGTGTAGAGCTTCCTGTAGCCGCATGGCGTTCGTACTTAAATATGGAACTAACCATTCCAATTTTCGCTGTCTCTTATACACATCTCCGAGCCCACGAGACT
+
AABBAFABBBABGGGGGGGGGGFHHHHGGHHGHHHHGGG<ECGHHHHGGGCFFGHHHHHHFHHHGGHHHGCFGGHHGDGGGGHHHHHFHHGHHHGFGHHGFFHHHHGGHHHHHFDDGGGFGGGGGFFFFFGGFFFGG?FAGGGFF;DFFF
@M02034:409:000000000-BFKT7:1:1111:22742:7171 1:N:0:28
AAAGTCGAGGTGCCTAAAGTGGCAACCCAGACTGGGGGGGGTT
+
BABBBFBABDABFCGGGEGFGGGGHHHGGHCFHFFGGGGGF-9
@M02034:409:000000000-BFKT7:1:1111:10169:7176 1:N:0:28
AAAGTCGAGGTGCCTAAAGTGGCAACCCAGACTCTTAATCATGTTGGTGGTGTAGAGCTTCCTGTAGCCGCATGGCGTTCGTACTTAAATATGGAACTAACCATTCCAATTTTCGCTGTCTCTTATACACATCTCCGAGCCCACGAGACT
+
BBCCBFBCCCCCGGGGGGGGGGGHHHHGGHHGHGFFGFGG5DFGHHHEGGGGHHHHHHHHHHHHHHHGHGGFGGHHGGGGGGFHHHGHHHHHHHEFFHGHGHHHHHHHHHHHHHGGGGGGHFHHHHHF?EFHHHFHGC?CDFHGC@/ADH
@M02034:409:000000000-BFKT7:1:1111:25858:7179 1:N:0:28
AAAGTCGAGGTGCCTAAAGTGGCAACCCAGACTAATGATAGGGTTGGTGGTGTAGAGCTTCCTGTAGCCGCATGGCGTTCGTACTTAAATATGGAACTAACCATTCCAATTTTCGCTGTCTCTTATACACATCTCCGAGCCCACGAGACT
+
BBBBBFBBBDABGGGGGGGGGGGHFHHGGHHGGHHHFFHHHHHGHGGGGGGGGFHHHHHHHHHHHHHHHGGGGGHGGFGGGGHHHHHHHHHHHGHHHHHHHHHHGHGGHHHHHGGGGEFHGHHHGHFGGHHHHHFHGG?BDGHFGCGGGF
@M02034:409:000000000-BFKT7:1:1111:24477:7188 1:N:0:28
AAAGTCGAGGTGCCTAAAGTGGCAACCCAGACTCAGAAGCATGTTGGTGGTGTAGAGCTTCCTGTAGCCGCATGGCGTTCGTACTTAAATATGGAACTAACCATTCCAATTTTCGCTGTCTCTTATACACATCTCCGAGCCCACGAGACT
+
BBBBBFABDD2>GGCGGGGGGGGHFFHFD2GGHHHHHHFFHHEHHFGECDEBGFHE5DDHHHHHFHHHGGCEEGHAE?>EGEFEHHGHHHHHHHEHGHHFFFHHGHHBGHFHDBEFGEAGGHHHFFFEBF2FHHHGGFFFGGFGGGCDEH
@M02034:409:000000000-BFKT7:1:1111:7741:7189 1:N:0:28
AAAGTCGAGGTGCCTAAAGTGGCAACCCAGACTCATAAGACGGTTGGTGGTGTAGAGCTTCCTGTAGCCGCATGGCGTTCGTACTTAAATATGGAACTAACCATTCCAATTTTCGCTGTCTCTTATACACATTTC
+
CBCCCFCDCCAAGGGGGGGGGGGHHHHGGHHGH33D5AB5A2BFFGGGGGEFGGHHHHHHHGHHHHHHHGGGGGHHGGGGGGHHHHHHHHHHHHHHHHGGHHHHFHHHHHHHHHGGGGGHHHHHFHHHHHHH33F
@M02034:409:000000000-BFKT7:1:1111:16766:7194 1:N:0:28
AAAGTCGAGGTGCCTAAAGTGGCAACCCAGACTACGACTTCTGTTGGTGGTGTAGAGCTTCCTGTAGCCGCATGGCGTTCGTACTTAAATATGGAACTAACCATTCCAATTTTCGCTGTCTCTTATACACATCTCCGAGCCCACGAGACT
+
CCCCBFCCCDCCGGGGGGGGGGGHHHHGGHHGHHHGGGGGHHHHHHHGGGGGHHHHHHHHHHHHHHHHHGGGGGHHGGGGGGHHHHHHGHHHHHHHHHHGHHHHHHHHHHHHHHGGGGGHHHHHHHHHHHHHHHGHGGGGGGHGGGGGGH
@M02034:409:000000000-BFKT7:1:1111:6571:7194 1:N:0:28
AAAGTCGAGGTGCCTAAAGTGGCAACCCAGACTAATAAGAATGTTGGTGGTGTAGAGCTTCCTGTAGCCGCATGGCGTTCGTACTTAAATATGGAACTAACCATTCCAATTTTCGCTGTCTCTTATACACATCTCCGAGCCCACGAGACT
+
BBCCAFCCCCBCGGGGGGGGGGGHHHHGGHHGHHHHHHHHHHHGHHHGGGGGGHGFFGHHFHHHHHGGFEGEGGGFFEFGGEFHHHHHHHHHHH33GHHHGCFGHGHBHFHHHGE/FGEFGGHHHGFGFGFHGHHGE<<CGAGAB@C/<D
@M02034:409:000000000-BFKT7:1:1111:24796:7203 1:N:0:28
AAAGTCGAGGTGCCTAAAGTGGCAACCCAGCTTTATGGTGGTGTAGAGCTTCCTGTAGCCGCATGGCGTTCGTACTTAAATATGGAACTAACCATTCCAATTTTCGCTGTCTCTTATACACATCTCCGAGCCCACGAGACTCCTGAGCAT
+
AAAABFBBBBBBGFGG4FFGGFDGHHH?GGHHGHFHHHFHGEGHHEFHFGHHHHHHHHHFFGAEGHFGEGGFGGGGHHFHFHHGH@FGEG3FGHFHHFHGFGHHGGGGGGGHGHHHHHHBF3FFFB?E@DCGFGFGCDFGHFFHHHHHDG
@M02034:409:000000000-BFKT7:1:1111:8305:7204 1:N:0:28
AAAGTCGAGGTGCCTAAAGTGGCAACCCAGACGGTTGGTGGTGTAGAGCTTCCTGTAGCCGCATGGCGTTCGTACTTAAATATGGAACTAACCATTCCAATTTTCGCTGTCTCTTATACACATCTCCGAGCCCACGAGACTCCTGAGCAT
+
BBBCBFBBCCAAGGGGGGGGGGGHHHHGGGHGGGEFGGFFGGGHHHHHHHHHHHHHHHHHGGEEEHHGGGGGGGHGHHHFHFHHH@GHHGHHHHHHHHHGHHHHHGGGGGHHHFHHHGHGHHHHHHHGGGGGGHGGCCGEHHBGHHHHHF
@M02034:409:000000000-BFKT7:1:1111:24843:7205 1:N:0:28
AAAGTCGAGGTGCCTAAAGTGGCAACCCAGACTAAGAATAATGTTGGTGGTGTAGAGCTTCCTGTAGCCGCATGGCGTTCGTACTTAAATATGGAACTAACCATTCCAATTTTCGCTGTCTCTTATACACATCTCCGAGCCCACGAGACT
+
AAAB>BAADAAAFFFGGBDEFFAG4GFGGHHGGHHHBGHF5DF5AAAEGG?F1GGFGEFH5FFGFDFBFGGEFAA1EEEFGGHGHFGEEGFHHHHHHEGHBH3FGBGFBGBGBF>>EGGFFFHGFG4F?FFH?BBFD/</BF/?B/@/?G
@M02034:409:000000000-BFKT7:1:1111:25149:7207 1:N:0:28
AAAGTCGAGGTGCCTAAAGTGGCAACCCAGACTGGGTTGCAGGTTGGTGGTGTAGAGCTTCCTGTAGCCGCATGGCGTTCGTACTTAAATATGGAACTAACCATTCCAATTTTCGCTGTCTCTTATACACATCTCCGAGCCCACGAGACT
+
CCBCCFCCCBABGGGGGFGGGGGHHHHGGHCFHFGG3FEC3CFHDHGGFDGFAAF5BEEFBGFFGDEBFEG0EEC1>?>FAE2?GHF3FHHFFF3BFFGH30?B3?GEFFFHGE@EGD/B?DFD333BDF2CGHHFC@DF/FHE/ACFGH
@M02034:409:000000000-BFKT7:1:1111:24862:7210 1:N:0:28
AAAGTCGAGGTGCCTAAAGTGGCAACCCAGACTAAGAATAATGTTGGTGGTGTAGAGCTTCCTGTAGCCGCATGGCGTTCGTACTTAAATATGGAACTAACCATTCCAATTTTCGCTGTCTCTTATACACATCTCCGAGCCCACG
+
BBBBBB?AB@AACGGBBFGFGCFGGHHGACCCGAB3DGG5DFFGGBG2F?EFGGFFFGFHHGGFGHHGGGGCEEH?EGEAEEBFFG43BB4BBG333F@B3G3BGHHHFFFHF4EEEF<3FBGGGEBFB3BFBB1?E//B<<F/>
@M02034:409:000000000-BFKT7:1:1111:6354:7213 1:N:0:28
AAAGTCGAGGTGCCTAAAGTGGCAACCCAGACTCGGGATACTGTTGGTGGTGTAGAGCTTCCTAGCCGCATGGCGTTCGTACTTAAATATGGAACTAACCATTCCAATTTTCGCTGTCTCTTATACACATCTCCGAGCCCACGAGACT
+
>3>AAFBBBBAAGGFGFGGFGG2BCHFGGGGGGFFEGEEFAFHGGAAAFEAFAFGBFHFHFGHHHEGE@>EEH?FEFFEEH1EDFDFHHHFBB3BGF3ECFGHDGFHHHFG4EEEEEEH4FGFBD3B22B?3?2A/<>BFEF?CCDGH
@M02034:409:000000000-BFKT7:1:1111:9415:7218 1:N:0:28
AAAGTCGAGGTGCCTAAAGTGGCAACCCAGACTCATAGTGCTGTTGGTGGTGTAGAGCTTCCTGTAGCCGCATGGCGTTCGTACTTAAATATGGAACTAACCATTCCAATTTTCGCTGTCTCTTATACACATCTCCGAGCCCACGAGACT
+
AAAABFBBBBBBGGGFGGGGGGGHGHHGGHGGHHHHHHHFGHHHHHHEFEBFGFFGGHHHHHHGHHHHHGFGGGHHGFGGGGHHHHGF3GHHHGFFHHGHHGFGHHGH4GFHHHGGGGGFFHHHGHHGGHGHHHFFF/DCGGHGGGGGDF
@M02034:409:000000000-BFKT7:1:1111:22692:7220 1:N:0:28
AAAGTCGAGGTGCCTAAAGTGGCAACCCAGACTAATAAGACTGTTGGTGGTGTAGAGCTTCCTGTAGCCGCATGGCGTTCGTACTTAAATATGGAACTAACCATTCCAATTTTCGCTGTCTCTTATACACATCTCCGAGCCCACGAGACT
+
BBBBBFABBBAAGGGGGGGGGGGGHHHGGHHGHHHHHHHHHHHHHHGGGGEFGHHHHHHHHHHGHHHHHGGGGGHHGGGGGFHHHHHHHHGHHGFHHHHGHHHHHHHH4GHHHHGGGGFFHHHHHHBG4GGHHGHHGFGGGEFGGAFGGH
@M02034:409:000000000-BFKT7:1:1111:20189:7226 1:N:0:28
AAAGTCGAGGTGCCTAAAGTGGCAACCCAGACTCAGAATACTGTTGGTGGTGTAGAGCTTCCTGTAGCCGCATGGCGTTCGTACTTAAATATGGAACTAACCATTCCAATTTTCGCTGTCTCTTATACACATCTCCGAGCCCACGAGACT
+
BBCCAFCCCCBBGGGGGGGGGGFHHHHGGHHGHHHHHHHHHHHHHHGFFGEBBFHHHHHHHHHHGHHGHGGGGGHFGGGGGEHHHHGGHHHHHHHHHHGHHHHHHHFFGGGHHHGGGGGHHHHHHHHHFHGHHHGFGCGGGEHGGGGGGH
@M02034:409:000000000-BFKT7:1:1111:16345:7261 1:N:0:28
AAAGTCGAGGTGCCTAAAGTGGCAACCCAGACTGTGCCGGCTGTTGGTGGTGTAGAGCTTCCTGTAGCCGCATGGCGTTCGTACTTAAATATGGAACTAACCATTCCAATTTTCGCTGTCTCTTATACACATCTCCGAGCCCACGAGACT
+
BBCCBFBBCCBBGGGGGGGGGGGHHHHGGHHGHHHHHHGGGGGHHHHFFGAFFGHHHHHGGHHHHHHHHGGEGGHHGGGGGGHHHHHHHHHHHHHHHHHHHHHHHHFHFHHHHHGGGGGHHGHHHHHHDHHHHFGHGCGGGGHGGCDGGH
@M02034:409:000000000-BFKT7:1:1111:7127:7263 1:N:0:28
GCTCTTAAAGAGGAGAAAGGTCATGCCTTCTACTACTTCTAATTA
+
BBBBBFFFFFFFGGFGGGGGGGCGG54F5BG5EG55555A55555
@M02034:409:000000000-BFKT7:1:1111:16789:7266 1:N:0:28
AAAGTCGAGGTGCCTAAAGTGGCAACCCAGAATGTTGGTGGTGTAGAGCTTCCTGTAGCCGCATGGCGTTCGTACTTAAATATGGAACTAACCATTCCAATTTTCGCTGTCTCTTATACACATCTCCGAGCCCACGAGACTCCTGAGCAT
+
AACBAFCCCCBCGGGGGGGGGGGHHHHGGHHGHHHHHHGGGGGHHHHHHHGHHHHHHHHHGGFGGHHGGGGGGHHHHHHHHHHHHFGHGHGHHHHHHHGHHHHHHGGGGGHHHHHHHHHHHHHFHHHGGFCGFHGGCFGGGHGHHHHHHG
@M02034:409:000000000-BFKT7:1:1111:15122:7281 1:N:0:28
AAAGTCGAGGTGCCTAAAGTGGCAACCCAGACTGAGAAGGCGGTTGGTGGTGTAGAGCTTCCTGTAGCCGCATGGCGTTCGTACTTAAATATGGAACTAACCATTCCAATTTTCGCTGTCTCTTATACACATCTCCGAGCCCACGAGACT
+
CCCCCFCCCCBCGGGGGGGGGGGHHHHGGHHGHHGHHHHHHGGGGGGGGGFFHHHHHGHHHHHHHHHHHGGGGGHHGGGGGGHHHHHHHHHHHHGGGHHHHHHGHHFHHHHHHHGGGGGHHHHHHHHHFHHHHHHHGCGGGGHGGFGGGH
@M02034:409:000000000-BFKT7:1:1111:22837:7282 1:N:0:28
AAAGTCGAGGTGCCTAAAGTGGCAACCCAGACTAATCGGGCTGTTGGTGGTGTAGAGCTTCCTGTAGCCGCATGGCGTTCGTACTTAAATATGGAACTAACCATTCAATTTTCGCTGTCTCTTATACACATCTCCGAGCCCACGAGACTC
+
CCCCCFCBBBBCGGGGGGGGGGGHGHHGGHHGHHGHHGGGGGGHHHHGGGEFGHHHHHHHHHHHHHHHHGGGGGHHGGGGGGHHHHHGHHHHHHGGHHHFHGGHHHHFGHHHHEEGEFGHHHHGHHEHHHHHHHHGGFGGGHGGC?DGGF
@M02034:409:000000000-BFKT7:1:1111:18111:7283 1:N:0:28
AAAGTCGAGGTGCCTAAAGTGGCAACCCAGACTATTTCTTCTGTTGGTGGTGTAGAGCTTCCTGTAGCCGCATGGCGTTCGTACTTAAATATGGAACTAACCATTCCAATTTTCGCTGTCTCTTATACACATCTCCGAGCCCACGAGACT
+
CBCCCFCCCCBCGGGGGGGGGGGHHHHGGHHGHHHHHHHHHHHHHHHGGGEFFGHHHHHHHHHHHHHHHGGGGGHFGGGGGFGHHHHHHHHHHHGHHHHEGGDFHHGFHHHHHHGDGGGGHGHHHHHGFGHHHHHHFCGCGGHGGGGGGG
@M02034:409:000000000-BFKT7:1:1111:16789:7284 1:N:0:28
AAAGTCGAGGTGCCTAAAGTGGCAACCCAGAATGTTGGTGGTGTAGAGCTTCCTGTAGCCGCATGGCGTTCGTACTTAAATATGGAACTAACCATTCCAATTTTCGCTGTCTCTTATACACATCTCCGAGCCCACGAGACTCCTGAGCAT
+
?AAAAFBBBBAAGGGGGGGGGGGHGHHGDFFHGHHHHHFGGGGHHHHHHHHHHHHHHHHHGGGGGHHGGGGGEB?GHHHHHHHHGGHHHHHHHHHHHHHFHHHHHGGFGGHHHHHHHHHHHHHHHFHG?DCGGHGC/BDGHHHHHEGHHG
@M02034:409:000000000-BFKT7:1:1111:18637:7289 1:N:0:28
AAAGTCGAGGTGCCTAAAGTGGCAACCCAGACTCCGCCTCCTGTTGGTGGTGTAGAGCTTCCTGTAGCCGCATGGCGTTCGTACTTAAATATGGAACTAACCATTCCAATTTTCGCTGTCTCTTATACACATCTCCGAGCCCACGAGACT
+
CCCCCFCCCCBCGGGGGGGGGGGHHHHGGHHGHHGEDGGGHHHHHHHGGGGFGHHHHHHHHHHHHHHHHGGGGGHHGGGGGGGHHHHHHHHHHHHHHHHHHHHHHHHHFHHHHHGGGGGHHHHHGHGHHHFHHHGHGCGGGGHGCGCGGH
@M02034:409:000000000-BFKT7:1:1111:16328:7294 1:N:0:28
AAAGTCGAGGTGCCTAAAGTGGCAACCCAGACTCATCCGCATGTTGGTGGTGTAGAGCTTCCTGTAGCCGCATGGCGTTCGTACTTAAATATGGAACTAACCATTCCAATTTTCGCTGTCTCTTATACACATCTCCGAGCCCACGAGACT
+
CCCCCFCCCCABGGGGGGGGGGGHHHHGGHHGHHHHHHGGGGGHHHHGGGGFGHHHHHHHHHHHHHHHHGGGGGHHGGGGGGHHHHHHHHHHHHHHHHHHHHHHHHHHHHHHHHGGGFGHHHHHHHHHHHFHFHFHGGGFGGHGGCFDDH
@M02034:409:000000000-BFKT7:1:1111:9396:7295 1:N:0:28
AAAGTCGAGGTGCCTAAAGTGGCAACCCAGACTAATAGTACGGTTGGTGGTGTAGAGCTTCCTGTAGCCGCATGGCGTTCGTACTTAAATATGGAACTAACCATTCCAATTTTCGCTGTCTCTTATACACATCTCCGAGCCCACGAGACT
+
BABBBFBBBBAAGGGGGGGGGGGHGHHGGGCFHFEGHHGHFEDFFEEGGGEFBGHFHHHHDHHHHHGEHGGGEGHHGEEGGGHHHHHHHHHHHGGBFHHHHHGHHHHHGHHHHGGGGEFFHHHHHHFGHHEHFGGHG?DCGEHGGCFDGH
@M02034:409:000000000-BFKT7:1:1111:5382:7296 1:N:0:28
AAAGTCGAGGTGCCTAAAGTGGCAACCCAGACTCCGATGGGGGTTGGTGGTGTAGAGCTTCCTGTAGCCGCATGGCGTTCGTACTTAAATATGGAACTAACCATTCCAATTTTCGCTGTCTCTTATACACATCTCCGAGCCCACGAGACT
+
BBBCBFCCCBAAGGGGGGGGGGGHGHGGGHHGHHHGFGGGHGGGGGGGGGGFCFGDFGHHFHHHGGHHHGGGFGGFGEEGGGGHHHHHHGFHGFFHHHHFHFFHHHGFFFHHHBCDFGEHHHFHHFFHGHHHHHHHE?CAGEHGG@FGGG
@M02034:409:000000000-BFKT7:1:1111:15561:7306 1:N:0:28
AAAGTCGAGGTGCCTAAAGTGGCAACCCAGACTTGTGCTGGTGTTGGTGGTGTAGAGCTTCCTGTAGCCGCATGGCGTTCGTACTTAAATATGGAACTAACCATTCCAATTTTCGCTGTCTCTTATACACATCTCCGAGCCCACGAGACT
+
CBCCCFBCCCACGGGGGGGGGGGHHHGGG2FFHHGHHHHHHHHHGEEGE?EFFGG55BGGFGHHH5DEGGEEEFHE0EEGGFFHHHFD3GHFHF33BGFG3C3FEBD?BFGHHFEFGEGFHHHFGFFFH22FGHFFD/</BFGFC?/DDG
@M02034:409:000000000-BFKT7:1:1111:7947:7308 1:N:0:28
AAAGTCGAGGTGCCTAAAGTGGCAACCCAGACTCAGAATGAGGTTGGTGGTGTAGAGCTTCCTGTAGCCGCATGGCGTTCGTACTTAAATATGGAACTAACCATTCCAATTTTCGCTGTCTCTTATACACATCTCCGAGCCCACGAGACT
+
CBBCCFCCCCAAGGGGGGGGGGGHHHHGGHHGHHHHHHHHHHHHHHGGGGEFFHHHHHHHHHHGHHHHHGGGGGHHGGGGGGHHHHGFFHHHHHHHHHHHHHGHHHHHHHHHHHGGGGGFFHHHFHHHGHHHHHFHGCCGGGHGGGGGGH
@M02034:409:000000000-BFKT7:1:1111:7486:7309 1:N:0:28
AAAGTCGAGGTGCCTAAAGTGGCAACCCAGACTACTGAGCATGTTGGTGGTGTAGAGCTTCCTGTAGCCGCATGGCGTTCGTACTTAAATATGGAACTAACCATTCCAATTTTCGCTGTCTCTTATACACATCTCCGAGCCCACGAGACT
+
AAABAFABBBABGGG5BGGFFGEHHGHGGHHGHGHHHHGHHHHHHHGEFFAFFHHHHHHHFGHHHHHHHEEFGGHFFGGGFEFEHHGHHHGGGHGFGGDF3FBGHDEGHHHHHFE?EFGFHHHHHHEFEGHHHHGGDBDBC/GFGGGE?G
@M02034:409:000000000-BFKT7:1:1111:9040:7310 1:N:0:28
AAAGTCGAGGTGCCTAAAGTGGCAACCCAGACTGGTACTGCGGTTGGTGGTGTAGAGCTTCCTGTAGCCGCATGGCGTTCGTACTTAAATATGGAACTAACCATTCCAATTTTCGCTGTCTCTTATACACATCTCCGAGCCCACGAGACT
+
BBBCCFCCCCAAGGGGGGGGGGGHHHHGGHHGHHHHHHHHHGGGGGGGEGGFGFHGFGHHFHHHFFGFHGGGGGHEGGGGGGGHHHHHFHHHHHFBHHHFFFDGHHHFDHHHHHFGGGEHFHHHHHHHGFHHHHHGGCCDCEHGGGGGGH
@M02034:409:000000000-BFKT7:1:1111:15538:7311 1:N:0:28
AAAGTCGAGGTGCCTAAAGTGGCAACCCAGACTTGTGCTGGTGTTGGTGGTGTAGAGCTTCCTGTAGCCGCATGGCGTTCGTACTTAAATATGGAACTAACCATTCCAATTTTCGCTGTCTCTTATACACATCTCCGAGCCCACGAGACT
+
B@BAAFBBCCCCGGGGGFGGGGGHHHHGGHCGHHHHHHHHHHHHGHHGGGFFHHHGHHHHHHHHHHHHHGGFGGHHGGGGGGFHFFGGEGHHHHFGHHHHHHGHHHGHHHHHHHGGGGGHHGHHHHHHHFHHFHHHGCC/FGGGCGGGGF
@M02034:409:000000000-BFKT7:1:1111:15291:7311 1:N:0:28
AAAGTCGAGGTGCCTAAAGTGGCAACCCAGACTCAGAAGAAGGTTGGTGGTGTAGAGCTTCCTGTAGCCGCATGGCGTTCGTACTTAAATATGGAACTAACCATTCCAATTTTCGCTGTCTCTTATACACATCTCCGAGCCCACGAGACT
+
CCCCBFCCCCBCGGGGGGGGGGGHHHHGGHHGHHHHHHHHHHHHHGGGFGFFGHHHHHHHHHHHHHHHHGGGGGHHGGGGGEFHHHHHHHHHHHFHGHHGHHGHHFFHFHHHHGGDGFGGHHHHHHGHHHFFHGHHGDGGGGHGGGGGGH
@M02034:409:000000000-BFKT7:1:1111:23402:7315 1:N:0:28
AAAGTCGAGGTGCCTAAAGTGGCAACCCAGACTATTGGTGCGGTTGGTGGTGTAGAGCTTCCTGTAGCCGCATGGCGTTCGTACTTAAATATGGAACTAACCATTCCAATTTTCGCTGTCTCTTATACACATCTC
+
AAAAAFBBBBAAGGGGGGGFGGGFH4GGGHDGHHGCFHDEEF?AAECGG?1FFGFFHFFHFCGHGHHFFGFEGGGGEEEFGGGHHHHGHHGHHBG3EGGEHHHFBFFEEGFGHH@EAEDDDFFFBGGGB?BCC2>
@M02034:409:000000000-BFKT7:1:1111:12912:7317 1:N:0:28
AAAGTCGAGGTGCCTAAAGTGGCAACCCAGACTACGCCGCCTGTTGGTGGTGTAGAGCTTCCTGTAGCCGCATGGCGTTCGTACTTAAATATGGAACTAACCATTCCAATTTTCGCTGTCTCTTATACACATCTCCGAGCCCACGAGACT
+
CCCCBFCCCDBBGGGGGGGGGGGHHHHGGHHGHHHGGGGGGGHHHHHGGGEFGHHHHHHHHHHHGFHHHGGGGGHHGFCFGGHGHHHHGHHHHHFGHHHHHHHHHHFHFGHHHHGGGGDGFFHHHHHHHHFHHHHHGFFGGGEGG?FGGH
@M02034:409:000000000-BFKT7:1:1111:22799:7328 1:N:0:28
AAAGTCGAGGTGCCTAAAGTGGCAACCCAGACTGGTAAGGAGGTTGGTGGTGTAGAGCTTCCTGTAGCCGCATGGCGTTCGTACTTAAATATGGAACTAACCATTCCAATTTTCGC
+
B@AAAFBB3>AAFFFGGGEGGGEHHHGGACAFGHHA5DGFGH?EFHCEFD11AFF5FF3GFBGHDGBGG100FGGH?EFEGE2FGH4EFFHHGGBGF33CGAFHHHE4FFHFF4<A
@M02034:409:000000000-BFKT7:1:1111:15962:7329 1:N:0:28
AAAGTCGAGGTGCCTAAAGTGGCAACCCAGACTAAGCAGCAGGTTGGTGGTGTAGAGCTTCCTGTAGCCGCATGGCGTTCGTACTTAAATATG
+
CCCBCFCCCCBCGGGGGGGGGGGHHHHGGHH2F33BBGHC2FGHGHF?CEGFAEG5FDFE5FGGGFFB3EE0EEG1>EEGCE2?CGHHEHHDD
@M02034:409:000000000-BFKT7:1:1111:10245:7337 1:N:0:28
AAAGTCGAGGTGCCTAAAGTGGCAACCCAGACTGGGGGGTGTGTTGGTGGTGTAGAGCTTCCTGTAGCCGCATGGCGTTCGTACTTAAATATGGAACTAACCATTCCAATTTTCGCTGTCTCTTATACACATCTCCGAGCCCACGAGACT
+
AABBAFABBBBAGFGGGGGGFGGGHGHGGHHGHHHGGGGEEFGHHHHDFG<FFGGGFHHHD2GFFFHHHGGGGGHGFGGGGDHGHGDDHHHHHEBGHHFFGHFGHBBCBGGEHHCGFFDBFFFGGGGFFBBBFFF9C@A?-9EE;@AFDF
@M02034:409:000000000-BFKT7:1:1111:10225:7337 1:N:0:28
AAAGTCGAGGTGCCTAAAGTGGCAACCCAGACTGGGGGGTGTGTTGGTGGTGTAGAGCTTCCTGTAGCCGCATGGCGTTCGTACTTAAATATGGAACTAACCATTCCAATTTTCG
+
CCCCCFCCCCBBGGGGGGGGGGGHHHHGGHHGHFGHGGG/<BGHHHA<??<<?2>2>2?FG2FG<1?G<?</CDF0<D?.<</.<<GF0D00==G00:GCG.0<:CCG0<CHF0:
@M02034:409:000000000-BFKT7:1:1111:20411:7338 1:N:0:28
AAAGTCGAGGTGCCTAAAGTGGCAACCCAGACTGGTTCGGGGGTTGGTGGTGTAGAGCTTCCTGTAGCCGCATGGCGTTCGTACTTAAATATGGAACTAACCATTCCAATTTTCGCTGTCTCTTATACACATCTCCGAGCCCACGAGACT
+
AABBAFCCCCABGGGGGGGGGGGHHHHGGHHGHHHHHHGGGGGGGGGGFGEFFGHHHHHHHHHHHHHHHGGGGGHHGEGGGFHHHHHHHHHHHHHFHGHGGHFHHHHGHHHHHHGGGGEFHHHHHHHGHHGHHHHHF@FGGGHGGGGGGH
@M02034:409:000000000-BFKT7:1:1111:10547:7342 1:N:0:28
AAAGTCGAGGTGCCTAAAGTGGCAACCCAGACTCAGGGGGCTGTTGGTGGTGTAGAGCTTCCTGTAGCCGCATGGCGTTCGTACTTAAATATGGAACTAACCATTCCAATTTTCGCTGTCTCTTATACACATCTCCGAGCCCACGAGACT
+
CCCCCFCCCCBCGGGGGGGGGGGHHHHGGHHGHGHHHHGGGGGHHHGGFGFFGHHHHHHHHHHHHHHHHGGGGGHHGGGGGFHHHHHHHHHHHHGFHHHHHHHHHHGGHHHHHHGGGGGHHHHHHHHHHHHHHHGFFCGGGGHGGGGGGH
@M02034:409:000000000-BFKT7:1:1111:26968:7343 1:N:0:28
AAAGTCGAGGTGCCTAAAGTGGCAACCCAGACTGGTAC
+
CBCCAFABCCCCGGGGGGGGGGGHHHGGGHHGHHAFGH
@M02034:409:000000000-BFKT7:1:1111:20357:7352 1:N:0:28
AAAGTCGAGGTGCCTAAAGTGGCAACCCAGACTAGTACTGAGGTTGGTGGTGTAGAGCTTCCTGTAGCCGCATGGCGTTCGTACTTAAATATGGAACTAACCATTCCAATTTTCGCTGTCTCTTATACACCTCTCCGAGCCCAC
+
CCCCCFCCBBABGGGGGGGGGGGHHGHGGHHGHCBG55FGF3BGF2?ACEGAA3FBF5BE5GBBBAE5AEE>EEC1E?EFFE2??FG33FHGGF33FGFF3?3BE4FBEGFHFFEGG/?3?GHGB?43??2BGFHFF</>CCGG
@M02034:409:000000000-BFKT7:1:1111:21900:7354 1:N:0:28
AAAGTCGAGGTGCCTAAAGTGGCAACCCAGACTAATCCTCCTGTTGGTGGTGTAGAGCTTCCTGTAGCCGCATGGCGTTCGTACTTAAATATGGAACTAACCATTCCAATTTTCGCTGTCTCTTATACACATCTCCGAGCCCACGAGACT
+
CCBCBFCCCCABGGGGGGGGGGGHHHHGGHHGHHHHHHHHHHHHHHGEFGGFFGHHHHHHHHHHFHHHHGGGGGGHGGGGGFHHHHGFHHHHHHEHGHGHGHHHGHHFHHHHHHGGGGGFHFHHFHD4BBFGBDGHG?CCGGHGGGGG?F
@M02034:409:000000000-BFKT7:1:1111:17593:7370 1:N:0:28
AAAGTCGAGGTGCCTAAAGTGGCAACCCAGACTACGGGTGGGGTTGGTGGTGTAGAGCTTCCTGTAGCCGCATGGCGTTCGTACTTAAATATGGAACTAACCATTCCAATTTTCGCTGTCTCTTATACACATCTCCGAGCCCACGAGACT
+
BBBBBFBBBBABGGGGGCGGGGGHHHHGGGHGHHHGGGEGGGGGGGGGGGGFHHHHHHHHHHHHGHHHHGGGGGHHGGGGGGFHHHHHHHHHHHGFFHHHHHHHHHGHFHHHHHGGGGGGHGHHHHHHHHHHHHHHGCGGGGHGGGGGGH
@M02034:409:000000000-BFKT7:1:1111:4857:7391 1:N:0:28
AAAGTCGAGGTGCCTAAAGTGGCAACCCAGACTCAGCCGGCTGTTGGTGGTGTAGAGCTTCCTGTAGCCGCATGGCGTTCGTACTTAAATATGGAACTAACCATTCCAATTTTCGCTGTCTCTTATACACATCTCCGAG
+
>3A3>B3>DAAAGGGFFGGFFFFHHHFFGHHGFFE33FE?2AEBEGHEEFEFG35FGHFHHHGGGFGGFEC>?EGFGGGGGFHHGHGFF4FGHHBBCGB3CF3FG4FD4BFHHGFFFGDGHDGHFHBGBFBCGH@GD/<
@M02034:409:000000000-BFKT7:1:1111:16879:7395 1:N:0:28
AAAGTCGAGGTGCCTAAAGTGGCAACCCAGACTGCTAGGGATGTTGGTGGTGTAGAGCTTCCTGTAGCCGCATGGCGTTCGTACTTAAATATGGAACTAACCATTCCAATTTTCGCTGTCTCTTATACACATCTCCGAGCCCACGAGACT
+
CBCCCFCCCBBBGGGGGGGGGGGHHHHGGHHGHHHHHGGHHHGHHHHGGGGFFGHHHHHHHHHHFHHHHGGGGGHHGGGGGFHHHHHHHHGHHHHGHHHHHHGHHHGGHHHHHFGGGGGGHHHHFHHFFHHHHHFBF?FFGGHGGGGGGH
@M02034:409:000000000-BFKT7:1:1111:5996:7403 1:N:0:28
AAAGTCGAGGTGCCTAAAGTGGCAACCCAGACTGGGGGATGGTTGGTGGTGTAGAGCTTCCTGTAGCCGCATGGCGTTCGTACTTAAATATGGAACTAACCATTCCAATTTTCGCTGTCTCTTATACACATCTCCGAGCCCACGAGACTC
+
BBBBBFBBBBBBGGGGGGGGGGGHHHFGGHCFHHHHGGEEFGHGGGAFFAFFGHAGHHHHHHHHHHHHFEEGGHHGEGGGGHHHHFHHHFFHHFGGHFGHHHGHHHHGHHHHHGBFGCGHHHHFHGFHHGHHHGHG/BCCFHGGCGDDGF
@M02034:409:000000000-BFKT7:1:1111:4841:7403 1:N:0:28
AAAGTCGAGGTGCCTAAAGTGGCAACCCAGACTCAGCCGGCTGTTGGTGGTGTAGAGCTTCCTGTAGCCGCATGGCGTTCGTACTTAAATATGGAACTAACCATTCCAATTTTCGCTGTCTCTTATACACATCTCCGTGCCCACGAGACT
+
A@BAAFAB@DAAFGFFFGGFGFEFBDAEA2GFGGHFFFEGCGGHHHGEFEEEGHDFD5FGGFGGFFH5@E0>EEHFEEEEEGBFFHFFHH4DFH33BFB3GF3BGFGBGHGHHHE/EDADGHFHHH2?2BBF11@FB/??CGFC@/CA?D
@M02034:409:000000000-BFKT7:1:1111:22647:7405 1:N:0:28
AAAGTCGAGGTGCCTAAAGTGGCAACCCAGACTCTGCATTCGGTTGGTGGTGTAGAGCTTCCTGTAGCCGCATGGCGTTCGTACTTAAATATGGAACTAACCATTCCAATTTTCGCTGCTCTTATACACATCTCCGAGCCCACGAGACTC
+
CCCCCFCCCCAAGGGGGGGGGGGHHHHGGHHGHHHHHGHHHHHGGGGGGGGFGFHGHHHHHHHHHHHHHGGGGGHFGGGGGEFHHHHHHHHHHHEHHHHHHHHHHHHHHHHHHFGGGGGHHHHHHFFHHEGHHHGGBDGGGHFFD//AGG
@M02034:409:000000000-BFKT7:1:1111:19684:7407 1:N:0:28
AAAGTCGAGGTGCCTAAAGTGGCAACCCAGACTAGTAATAATGTTGGTGGTGTAGAGCTTCCTGTAGCCGCATGGCGTTCGTACTTAAATATGGAACTAACCATTCCAATTTTCGCTGTCTCTTATACACATCTCCGAGCCCACGAGACT
+
A>AAAFAABBAABGGFFFGFFGCFHCHECGHDHGCAFGFFHHCEGHHGGGEFADGGFBFHHGHGFGGFBEAEGFHHFEGEEFCFGGHGHHGHGHHHGCBFFEG3FBFFGHHHH4@E/AEFHFFGFHHGGF3B2BBBEB?/@EGGGCGGGH
@M02034:409:000000000-BFKT7:1:1111:4857:7410 1:N:0:28
AAAGTCGAGGTGCCTAAAGTGGCAACCCAGACTCAGCCGGCTGTTGGTGGTGTAGAGCTTCCTGTAGCCGCATGGCGTTCGTACTTAAATATGGAACTAACCATTCCAATTTTCGCTGTCTCTTATACACATCTCCGAGCCCACGAGACT
+
BBBBAFBADB>AGGGGGGGGGGGGHHHGGGHGHHHGGHFGGGGHHHGFGGGFFHHHHHHHGHHHHHHHHGGGEGHHGEGGGFHHHHHHHHHHHBBEGHGGGGHGHHHHHFHHHHGGGGDGHHHHGHGHHHHEFHHHGGGGGFHFGGGGFH
@M02034:409:000000000-BFKT7:1:1111:6742:7417 1:N:0:28
AAAGTCGAGGTGCCTAAAGTGGCAACCCAGACTAATCCTCATGTTGGTGGTGTAGAGCTTCCTGTAGCCGCATGGCGTTCGTACTTAAATATGGAACTAACCATTCCAATTTTCGCTGTCTCTTATACACATCTCCGAGCCCACGAGACT
+
AAAAAF1ADDAABGGGGGGGGF0AEEHCFHFGGHHHHGFHHHHHFHFFGFEFFHH2FHFHHHHFGHGFGEEEEGHHGEEGEEFFHHHHGHDHHG@GGHHGHHHGGHHHFGHHHHGGGGEDGGHHHGFFGFFHGHHD//CCCGEGGGCCAG
@M02034:409:000000000-BFKT7:1:1111:21602:7423 1:N:0:28
AAAGTCGAGGTGCCTAAAGTGGCAACCCAGACTTGTGGGTCGGTTGGTGGTGTAGAGCTTCCTGTAGCCGCATGGCGTTCGTACTTAAATATGGAACTAACCATTCCAATTTTCGCTGTCTCTTATACACATCTCCGAGCCCACGAGACT
+
BABBBFCCCCBCGGGGGGGGGGGHHHHGGHHGHHHHHGGGGGGGGGFGGGEFFFHHHHHHHHHHHHHHHGGGGGHHGGGGGEGHHHHGHHFGHGHHCGHFHHHGHHHHEHHHHFGGGGGGHHHHHHHHHHFHBGHED/BDGFHGGGFGGH
@M02034:409:000000000-BFKT7:1:1111:6795:7427 1:N:0:28
AAAGTCGAGGTGCCTAAAGTGGCAACCCAGACTAGTCCGCCGGTTGGTGGTGTAGAGCTTCCTGTAGCCGCATGGCGTTCG
+
CCDCCFCCCCBCGGGGGGGGGGGHHHHGGHCAGHCHGD22AEEGDGE1A1EFA3F555BE5F@FG5F5@EE/EAG1>>>FE
@M02034:409:000000000-BFKT7:1:1111:5553:7427 1:N:0:28
AAAGTCGAGGTGCCTAAAGTGGCAACCCAGACTAGTCAGCAGGTTGGTGGTGTAGAGCTTCCTGTAGCCGCATGGCGTTCGTACTTAAATATGGAACTAACCATTCCAATTTTCGCTGTCTCTTATACACATCTCCGAGCCCACGAGACT
+
BBCBBFCCCBABGGGGGGGGGGGHHHHGGHHGHHHFFHHHHHHHFHGGFGEF1AGFGHHFBGHHGGHHFFGEFGFFFEGGFEGFHHGHHGBGHHEBFHFHHFEGHFHFFHHHHFEEGGFGHEFDEFDBGFEHHGFFC<CGCFEGD<C?<D
@M02034:409:000000000-BFKT7:1:1111:10804:7430 1:N:0:28
AAAGTCGAGGTGCCTAAAGTGGCAACCCAGACTACTAATCGTGTTGGTGGTGTAGAGCTTCCTGTAGCCGCATGGCGTTCGTACTTAAATATGGAACTAACCATTCCAATTTTCGCTGTCTCTTATACACATCTCCGAGCCCACGAGACT
+
BBCBBFCCCCABGGGGGGGGGGGHHHHGGHHGHHHHHGHHGHHHHHHEFGAFFGHHHFHHHFHGGFHHHEEEGGHHGGGGGGEFGHGGHHGFHGGHFHHHHHHHGHHHHHHHHF@<EGEFHFHHHHFFHHBHGHHFFC/CCGHGGCGGGB
@M02034:409:000000000-BFKT7:1:1111:14348:7430 1:N:0:28
AAAGTCGAGGTGCCTAAAGTGGCAACCCAGACTTATCCTATGGTTGGTGGTGTAGAGCTTCCTGTAGCCGCATGGCGTTCGTACTTAAATATGGAACTAACCATTCCAATTTTCGCTGTCTCTTATACACATCTCCGAGCCCACGAGAC
+
BBBABFBBBBAACGGGGGGGGGGGHHHGGHHGFHHHHHHHHGBGFEEGGGEFGHHBFHHHHHHHHHBFHGGGEGHHGGGGFGHHHHHHHHGHHHFHHGHHHHHHHHHHFGHHHHGGG?/?FFHFHGGHGGGHHFGHG@?D@FGGC?DAF
@M02034:409:000000000-BFKT7:1:1111:14895:7431 1:N:0:28
AAAGTCGAGGTGCCTAAAGTGGCAACCCAGACTCATACTACGGTTGGTGGTGTAGAGCTTCCTGTAGCCGCATGGCGTTCGTACTTAAATATGGAACTAACCATTCCAATTTTCGCTGTCTCTTATACACATCTCCGAGCCCACGAGACT
+
BBBCCFCCCCAAGGGGGGGGGGGHHHHGGHHGHHHHHHHHHGGHGGGGGGAFGGHGHHHHHGHHHHHHHGGGGGHHGGGGGEGHHHHHHHGHHHGHGHHGHHHHHHGHHHHHHHGGGGGGHHHHHHHHHHGHHHHFGCGGGGHGGGGGFH
@M02034:409:000000000-BFKT7:1:1111:21270:7433 1:N:0:28
AAAGTCGAGGTGCCTAAAGTGGCAACCCAGACTACTCATTCGGTTGGTGGTGTAGAGCTTCCTGTAGCCGCATGGCGTTCGTACTTAAATATGGAACTAACCATTCCAATTTTCGCTGTCTCTTATACACATCTCCGAGCCCACGAGACT
+
BBBBBFBBBBBBGGGGGGGGGGGGHHHGGHHGHHHHGGHHGHHGGG?FFEEFHHHHHGHHHHHHHGHHHGGGGGHHGGGGGGHHHHHHHHHHHF3FGHHHHHGGHHHF4FGHHHGGGFFHHHHHGHGHFFHHHHHHG?DCGGHGGG??GH
@M02034:409:000000000-BFKT7:1:1111:19601:7438 1:N:0:28
AAAGTCGAGGTGCCTAAAGTGGCAACCCAGACTCAGAATCATGTTGGTGGTGTAGAGCTTCCTGTAGCCGCATGGCGTTCGTACTTAAATATGGAACTAACCATTCCAATTTTCGCTGTCTCTTATACACATCTCCGAGCCCACGAGACT
+
A?AABFBBBBABGGGGCGGGGGGHHHGGGHAFHHHHHHHHHHHHHHHGFGBBFGHFFHHHHHHHHHHGHGGGGGHHGEGGGGGHHHHBGGDHHHHFHHHHHHHHHHGHHHHHHHGGGGEGHFHHGHHHGHFHGHHGFCGGGGGGCCGCDF
@M02034:409:000000000-BFKT7:1:1111:22421:7443 1:N:0:28
AAAGTCGAGGTGCCTAAAGTGGCAACCCAGAGGGTTGGTGGTGTAAATCTTCCTGTAGCCGCATGGCGTTCGTACTTAAATATGGAACTAACCATTCCAATTTTCGCTGTCTCTTATACACATCTCCGAGCCCACGAGACTCCTGAGCAT
+
BBBBBFBABBBBGGGFGFGGGGGHGHHGGD2GGGGHGGGGGGGHHHHHHHHHHHHHHHHHGG?FEHGGGGGGGHHHHHGHHGHHHGHHHHHHHHHHHGGFGHHHHGGGGGHHFGHHHHHHHGHHHH?D@DGG/F/>@DEDGHHGCFGHGG
@M02034:409:000000000-BFKT7:1:1111:25853:7445 1:N:0:28
AAAGTCGAGGTGCCTAAAGTGGCAACCCAGACTGGTACGAAGGTTGGTGGTGTAGAGCTTCCTGTAGCCGCATGGCGTTCGTACTTAAATATGGAACTAACCATTCCAATTTTCGCTGTCTCTTATACACATCTCCGAGCCCACGAGACT
+
BBBCCFCCCCAAFGGGGGGGGGGHHHHGGHGGHHHHHHGGHGGHHHGGGGFFHHHHHHHHHHHHHHHHHGGGGGHHGGGGGGHHHHHHHHHHHHGHHHHHHHHHHHGHHHHHHHGGGGGGHHHHFHHHFHHHHHHHGCGGGGHFGCGGGH
@M02034:409:000000000-BFKT7:1:1111:11521:7445 1:N:0:28
AAAGTCGAGGTGCCTAAAGTGGCAACCCAGACTGGGTTGCATGGTGGTGTAGAGCTTCCTGTAGCCGCATGGCGTTCGTACTTAAATATGGAACTAACCATTCCAATTTTCGCTGTCTCTTATACACATCTCCGAGCCCACGAGACTCCT
+
CCCCCFCCCCBBGGGGGGGGGGGHHGHGGHGGHHHHHGGHHHHHBGGGGHHHHHHHHGHHHHHHHHGGGGGHHGGGGGGHHHHHHGHHHHHHHHHGFHGGHHHHHGGHHHFGGGGGGHHHHHHHFHGHHHHHFGGFGGGGG?CDGGHFGH
@M02034:409:000000000-BFKT7:1:1111:6920:7446 1:N:0:28
AAAGTCGAGGTGCCTAAAGTGGCAACCCAGACTGTTTGTGG
+
>AAA13AAD11AFGGG11AF1AC0AFF0FCABE1F2GF0FE
@M02034:409:000000000-BFKT7:1:1111:9794:7457 1:N:0:28
AAAGTCGAGGTGCCTAAAGTGGCAACCCAGACTTCGCCGGCTGTTGGTGGTGTAGAGCTTCCTGTAGCCGCATGGCGTTCGTACTTAAATATGGAACTAACCATTCCAATTTTCGCTGTCTCTTATACACATCTCCGAGCCCACGAGACT
+
BBBBBFBBB?ABGGGGFGGGGGGHHHHGGHHFHHHEEEEGFEGHGHE1A1EFFBG5ADFF5GGDG5FBGEFEFEG1EEEGGEBGGFHGGHHHHB33FGFHB03BG4FDFGHHF3BFGGFHFFFGFGGHFHDHHHFFD@CCCFAF?CGEGH
@M02034:409:000000000-BFKT7:1:1111:16590:7469 1:N:0:28
AAAGTCGAGGTGCCTAAAGTGGCAACCCAGACTGATGCTAGTGTTGGTGGTGTAGAGCTTCCTGTAGCCGCATGGCGTTCGTACTTAAATATGGAACTAACCATTCCAATTTTCGCTGTCTCTTATACACATCTCCGAGCCCACGAGACT
+
AABBBFCCCCAAGGGGGGFGGGGHHHHGGHHGHHHHHHHHHHHHHHHGGGEBFGHHHHHHHHHHHHHHHGGGGGHHGGGGGFHHHHHHHHGHHHHHFHHHHHHHHHGHHHHHHHGGGGGHHGHHHHHHGHHHHHGHGGGGGGHGGGGGGG
@M02034:409:000000000-BFKT7:1:1111:4323:7474 1:N:0:28
AAAGTCGAGGTGCCTAAAGTGGCAACCCAGACTATTGCGAGTGTTGGTGGTGTAGAGCTTCCTGTAGCCGCATGGCGTTCGTACTTAAATATGGAACTAACCATTCCAATTTTCGCTGTCTCTTATACACATCTCCGAGCCCACGAGACT
+
BBBBBFBBBBBAGGGGGGGGGGGHHHHGGHHGHHHHHHGGGGHHHGEE1AEFFEGEBGHGFGGHHFHHFGGGGGHFGEEGGFGHHGHHHHGHHBFDGHHHGFHHHFHGHHHHFF/EFGFHHHHFBHDHHHHHHGHEF<@FGGHGG/@DDF
@M02034:409:000000000-BFKT7:1:1111:16703:7485 1:N:0:28
AAAGTCGAGGTGCCTAAAGTGGCAACCCAGACTTTTACTAATGTTGGTGGTGTAGAGCTTCCTGTAGCCGCATGGCGTTCGTACTTAAATATGGAACTAACCATTCCAATTTTCGCTGTCTCTTATACACATCTCCGAGCCCACGAGACT
+
CCCCCFBBBCABGGGGGGGFGGGHHHHGGHHGHHHHHHHHHGHHGHGEGGGEGFH5BFHGFHHHGGHGHGGCEGFFGGGGGGBHHHGFHHHHHFFDFGFGEG3GFDHFHGGHF4EFGGEHFHHFDFGHHGFFFHGBF<CDDGEFFCCDDG
@M02034:409:000000000-BFKT7:1:1111:10867:7486 1:N:0:28
AAAGTCGAGGTGCCTAAAGTGGCAACCCAGACTCAGAATACTGTTGGTGGTGTAGAGCTTCCTGTAGCCGCATGGCGTTCGTACTTAAATATGGAACTAACCATTCCAATTTTCGCTGTCTCTTATACACATCTCCGAGCCCACGAGACT
+
BCCCBFBCCCABGGGGGGGGGGGHHHHGGHHGHHHHHHHHHHHHHHHGGGEGHHHHHHHHHHHHHHHHHGGGGGHHGGGGGGHHHHHHHHHHHHHHGHHGHHHHHHGHHHHHHHGGGGGHHHHHHHHHFFHH2GFHD>CCGGHGGCGGGG
@M02034:409:000000000-BFKT7:1:1111:12091:7488 1:N:0:28
AAAGTCGAGGTGCCTAAAGTGGCAACCCAGACTGGGGGGGGGGTTGGTGGTGTAGAGTTTCCTGTAGCCGCATGGCGTTCGTACTTAAATATGGAACTAACCATTCCAATTTTCGCTGTCTCTTATACACATCTCCGAGCCCACGAGAC
+
CCCCCFCCCCBCGGGGGGGGGGGHHHHGGHHGHHHHGGGGFFFFFFFFFFDAABFBF0BFFFFFFFFFFFFFFFFFFFFFFFBEEFFFFFFFFFFFFFFFFFFFFFFFFFFFFFDFFFFFFFFFFFFFFFFFFFFFD>FFFFFFFA;?F
@M02034:409:000000000-BFKT7:1:1111:19733:7490 1:N:0:28
AAAGTCGAGGTGCCTAAAGTGGCAACCCAGACTAAGGATCATGTTGGTGGTGTAGAGCTTCCTGTAGCCGCATGGCGTTCGTACTTAAATATGGAACTAACCATTCCAATTTTCGCTGTCTCTTATACACATCTCCGAGCCCACGAGACT
+
AABBAFCBDBBCGGGGGGGFGGGHHHHGGHHGHHGHHHHHHHHHHHHGEGAFGHHFGGHHHHHGHHHHGGGGGGHHGGGGGGHHHHHHGHHHHGFFHHHHHHGHGHGHEHGHHFGGGGFHHGHHGHHHGHHHGHFHGCGGGGGGGCCFFD
@M02034:409:000000000-BFKT7:1:1111:12109:7493 1:N:0:28
AAAGTCGAGGTGCCTAAAGTGGCAACCCAGACTGGGGGGGGGGTTGGTGGTGTAGAGCTTCCTGTAGCCGCATGGCGTTCGTACTTAAATATGGAACTAACCATTCCAATTTTCGCTGTC
+
BBBABFBBDBAAFGGGGFGBGGGHFHGGDHGGHHHHGGGGFFFFFF<DEF9;;BFBFFFFFFFFFFFFEDFBFFFFFDFEFA.AEFFBFFEBFBBFFFFFFFFFFFFFFFFFFFFFFF.9
@M02034:409:000000000-BFKT7:1:1111:11550:7506 1:N:0:28
AAAGTCGAGGTGCCTAAAGTGGCAACCCAGACTAATCCGAAGGTTGGTGGTGTAGAGCTTCCTGTAGCCGCATGGCGTTCGTACTTAAATATGGAACTAACCATTCCAATTTTCGCTGTCTCTTATACACATCTCCGAGCCCACGAGACT
+
BBBCCFCCCCABGGGGGGGGGGGHHHHGGHHGHHGHHHGFEGGHHHGGGGEFGHHGHHHHHHHHHHHHHGGGGGHHGGGGGGHHHHHHHHHHHHGHHHHHHHGHHHGHEGHHHHGGGGGHHGHHFHHHHGFHGHGHG/CFGGHGGGGGGH
@M02034:409:000000000-BFKT7:1:1111:16580:7510 1:N:0:28
AAAGTCGAGGTGCCTAAAGTGGCAACCCAGACTGAGAAGAATGTTGGTGGTGTAGAGCTTCCTGTAGCCGCATGGCGTTCGTACTTAAATATGGAACTAACCATTCCAATTTTCGCTGTCTCTTATACACATCTCCGAGCCCACGAGACT
+
BBBCBFBBCBAAGGGGGGGGGGGHHHHGGHHGHHCGHHHHHHGHHHHGGGEFGHHHHHHHHFHHHHHHHGGGGGHGGGGGGGHHHHGHHHHHHFFHHHHHHHHHHHHHHHGHHHGGGGGGHGHHGHHHFHHHHHHGD@FFGFHGGGGGGH
@M02034:409:000000000-BFKT7:1:1111:8371:7510 1:N:0:28
AAAGTCGAGGTGCCTAAAGTGGCAACCCAGACTCAGAGGGATGTTGGTGGTGTAGAGCTTCCTGTAGCCGCATGGCGTTCGTACTTAAATATGGAACTAACCATTCCAATTTTCGCTGTCTCTTATACACATCTCGAGCCCACGAGACT
+
CCCCCFCCCCCCGGGGGGGGGGGHHHHGGHHGHB3BG32A2BFHHHHGGGEFHHHHHHHHHHHHHHHHHGGGGGHHGGGGGGHHHHHGFHGHHHGGHHHHHHHHHHHHHHHHHHGGGGGGHGHHFHFHHHHHHHGH2<CCFCEC</AEH
@M02034:409:000000000-BFKT7:1:1111:19108:7515 1:N:0:28
AAAGTCGAGGTGCCTAAAGTGGCAACCCAGACTGGTGTTCAGGTTGGTGGTGTAGAGCTTCCTGTAGCCGCATGGCGTTCGTACTTAAATATGGAACTAACCATTCCAATTTTCGCTGTCTCTTATACACATCTCCGAGCCCACGAGACT
+
AABAAFBBBBABGGGGGGGGGGGHHHHGGGHGHHHGHHGGHHHHFFGFGGGFGHHFHHFHHGHHHHHHHGGGGGHHGGGGDFGHHHHGHHHHHFGGFHHFHFHHHHHFFHGHHEFDGFGHHHHHHHHHHHHGFGBFDCCFGGAGGGGGFG
@M02034:409:000000000-BFKT7:1:1111:14706:7517 1:N:0:28
AAAGTCGAGGTGCCTAAAGTGGCAACCCAGACTCATAATAAGGTTGGTGGTGTAGAGCTTCCTGTAGCCGCATGGCGTTCGTACTTAAATATGGAACTAACCATTCCAATTTTCGCTGTCTCTTATACACATCTCCGAGCCCACG
+
ABB@AFBB@DAAGGGGGGGGGFFHHHHGGGFGHHHHHFHHHBFHGHEEGGGFGFHGHHHHHHHGHHHHGGGGGGHFGEGGGGBHHHHFHHFHGH3@GHHEFHHHGFFF4FGHHG?CEE?GFFGHHHBFFHGFCGG2E@<@FGGGG
@M02034:409:000000000-BFKT7:1:1111:23445:7519 1:N:0:28
AAAGTCGAGGTGCCTAAAGTGGCAACCCAGACTTGGGAGAAGGTTGGTGGTGTAGAGCTTCCTGTAGCCGCATGGCGTTCGTACTTAAATATGGAACTAACCATTCCAATTTTTCGCTGTCTCTTATACACATCTCCGAGCCCACGAGA
+
CCCCCFCCCBBCGGGGGGGGGGGHHHHGGH2FHFHFCCFGCHFGGHE2FEEFGDHGHGHHFCGHFEFHFEEEEGHHGGGCEECGGFHHFHFHHHGGEGHHGHEFGHHFDFHHHHGGGGGGHHEHHFHHGFHFHHHHGGGGGGACFGCGG
@M02034:409:000000000-BFKT7:1:1111:12276:7528 1:N:0:28
AAAGTCGAGGTGCCTAAAGTGGCAACCCAGACTAGTAAGGCGGTTGGTGGTGTAGAGCTTCCTGTAGCCGCATGGCGTTCGTACTTAAATATGGAACTAACCATTCCAATTTTCGCTGTCTCTTATACACATCTCCGAGCCCACGAGACT
+
CCDDCFCCCCBBGGGGGGGGGGGHHHHGGHHGHGHHHGHHHGGGGGGEGGEFFEHFHHHHGHHHHEHHHGGGEGHFGFGGGGFHHHHHHHHHHFFFHHHGHFGHHFGHEHHHHHGGGGGGHHHHHHGBFGHGFHHHGGGGGGGGGGCDGH
@M02034:409:000000000-BFKT7:1:1111:19169:7531 1:N:0:28
AAAGTCGAGGTGCCTAAAGTGGCAACCCAGACTATGGCTTCGGTTGGTGGTGTAGAGCTTCCTGTAGCCGCATGGCGTTCGTACTTAAATATGGAACTAACCATTCCAATTTTCGCTGTCTCTTATACACATCTCCGAGCCCACGAGACT
+
BBBBBFBBBBBBGGGGGGGGGGGGFHHGGHHGHHHHHHHHHGGGGGFGGCEFHHHFHFHHHFHHHHHHHGGEFGHFGGGGG>FGGHHGHHFHHHDGGHGHFHHHHHHF4FGHHHGGGFGHHHHFFG3B3FGHHHHFGCGGGGGGCGCGGH
@M02034:409:000000000-BFKT7:1:1111:19160:7547 1:N:0:28
AAAGTCGAGGTGCCTAAAGTGGCAACCCAGACTATGGCTTCGGTTGGTGGTGTAGAGCTTCCTGTAGCCGCATGGCGTTCGTACTTAAATATGGAACTAACCATTCCAATTTT
+
AAABAFABBB2AFGGGFFG6A4F4FGHGCHGGCGHBFGHHHCGFDECECEFF1FFGGHBFDFGFHF5FG?EEGGHHGGCGGEFGHHHGFHFHH333BB?BFGFFFHFFBGHHH
@M02034:409:000000000-BFKT7:1:1111:16463:7547 1:N:0:28
AAAGTCGAGGTGCCTAAAGTGGCAACCCAGACTACGGGTGGTGTAAATCTTCCTGTAGCCGCATGGCGTTCGTACTTAAATATGGAACTAACCATTCCAATTTTCGCTGTCTCTTATACACATCTCCGAG
+
A1>AAFAA>D>AFGCGGGGGGGGHCHHEGGGG11BFEGAA/A/BFD2DBFGDGFGHFBGGEF/AEFHGEEFGG>>FGBGHGGGHFDGHHBCFH1FHHE>2BBDFHGGGE<BF2FGFGBF2F1FGHFH//<
@M02034:409:000000000-BFKT7:1:1111:17106:7549 1:N:0:28
AAAGTCGAGGTGCCTAAAGTGGCAACCCAGACTGATACTCCTGTTGGTGGTGTAGAGCTTCCTGTAGCCGCATGGCGTTCGTACTTAAATATGGAACTAACCATTCCAATTTTCGCTGTCTCTTATACACATCTCCGAGCCCACGAGACT
+
CBCCCFCCCCCCGGGGGGGGGGGHHHHGGHHGHHHHHHHHHHHHHHHGGGEFGHHHHGHHHHHHHHHHHGGGGGHHGGGGGEHHHHHHFHHHHHHHHHHHHHHHHHFFFGHHHHGGGGGGHHHHHHGHHHHHGHHFGCCGGGHGGGCGGH
@M02034:409:000000000-BFKT7:1:1111:6838:7550 1:N:0:28
AAAGTCGAGGTGCCTAAAGTGGCAACCCAGACTGGGGTGGGTGTTGGTGGTGTAGAGCTTCCTGTAGCCGCATGGCGTTCGTACTTAAATATGGAACTAACCATTCCAATTTTCGCTGTCTCTTATACACATCTCCGAGCCCACGAGACT
+
A3ABBFBABBAAGGGGGGGGGGGHHHHGGHGGHHHHGEEGGEEEGHHECGEFGGHGGHHHFFHGGHHHHGGGGGHGF?EGGFHHHHHFHHHHHHFFHHGFHHFHHFHHHHHHHHGGGGGGGHHHFHEHHGHHGHHHGCGGGGHFGGGGGH
@M02034:409:000000000-BFKT7:1:1111:8535:7551 1:N:0:28
AAAGTCGAGGTGCCTAAAGTGGCAACCCAGACTAATAATCAGGTTGGTGGTGTAGAGCTTCCTGTAGCCGCATGGCGTTCGTACTTAAATATGGAACTAACCATTCCAATTTTCGCTGTCTCTTATACACATCTCCGAGCCCACGAGACT
+
AABBAFBBBD2A4CFGBGBGFG244FFEFEHGHF3GFHHGFFHGGFG2AEEFGGD5FDG3EGHGFBGFHGEEFGHHGGGGGEFHGGFFHHHHFG3B@FFGGF3BG?E4FGHHHD@<EEGGGFFGFHB4FBGFGGF1E?C/CE/FD@@//?
@M02034:409:000000000-BFKT7:1:1111:26773:7554 1:N:0:28
AAAGTCGAGGTGCCTAAAGTGGCAACCCAGACTACGAAGCAGGTTGGTGGTGTAGAGCTTCCTGTAGCCGCATGGCGTTCGTACTTAAATATGGAACTAACCATTCCAATTTTCGCTGTCTCTTATACACATCTCCGAGCCCACGAGACT
+
BCCCBFBCCCBCGGGGGGGGGGGHHHHGGHHGHHHGEHGFGHHHFHGEFDEFGHHFHHHHHHHHHBGHFGGEFGHHGGGGGGHHHHHHHHHHHGBFHHHHHHHHHGHHHHHHHHGGGGGHGHHHHHHHHGHHHHHGG/CCDGEF?CCDDH
@M02034:409:000000000-BFKT7:1:1111:16036:7558 1:N:0:28
AAAGTCGAGGTGCCTAAAGTGGCAACCCAGACTCATCAGGCGGTTGGTGGTGTAGAGCTTCCTGTAGCCGCATGGCGTTCGTACTTAAATATGGAACTAACCATTCCAATTTTCGCTGTCTCTTATACACATCTCCGAGCCCACGAGACT
+
CCBCCFCCDCBCGGGGGGGGGGGHHHHGGHHGHHGHHHHHHGGGGGGGGGFFGGHHHHHHHHHHHHHHHGGGGGHHGGGGGGGHHHHHHHHHHHHHHHHHHHHHHHHHHHHHHHGGGGGHHGHHFHHHGHFHHHHHCFGGGGGGGGFDFF
@M02034:409:000000000-BFKT7:1:1111:12231:7566 1:N:0:28
AAAGTCGAGGTGCCTAAAGTGGCAACCCAGACTAATAATCAGGTTGGTGGTGTAGAGCTTCCTGTAGCCGCATGGCGTTCGTACTTAAATATGGAACTAACCATTCCAATTTTCGCTGTCTCTTATACACATCTCCGAGCCCACGAGACT
+
BBCCBFCCCCCCGGGGGGGGGGGHHHHGGHHGHHHHHHHHHHGHHHGGGGEFGHHHHHHHHHHHHHHHHGGGGGHHGGGGGGHHHHHFHHHHHHGHGHHHHHHHHHHHHHHHHHGGGGGHGHHHHHHGHHHHHHHHGDGGGGEGCAF?DG
@M02034:409:000000000-BFKT7:1:1111:18018:7566 1:N:0:28
AAAGTCGAGGTGCCTAAAGTGGCAACCCAGACTAGTCTGGGGGTTGGTGGTGTAGAGCTTCCTGTAGCCGCATGGCGTTCGTACTTAAATATGGAACTAACCATTCCAATTTTCGCTGTCTCTTATACACATCTCCGAGCCCACGAGACT
+
CCCCCFCCCCBCGGGGGGGGGGGHHHHGGGHGHHHHHHHHHGGGGGGGGGGFGHHHHHHHHHHHHHHGHGGGGGGHGGGGGFFHHHHHHHHGHHFHHHHHHHHHHHHGHHHHHHGGGGEGHFHHHHHHHHHHHHHHGGCGGGHGG?CDGH
@M02034:409:000000000-BFKT7:1:1111:16443:7573 1:N:0:28
AAAGTCGAGGTGCCTAAAGTGGCAACCCAGACTGTGGTGGGGGTTGGTGGTGTAGAGCTTCCTGTAGCCGCATGGCGTTCGTACTTAAATATGGAACTAACCATTCCAATTTTCGCTGTCTCTTATACACATCTCCGAGCCCACGAGACT
+
BBCCAFBCCCAAGGGGGGGGGGGHHHHGGHHGHHHHHBFFGGGGGGGGGGEFGHHFHHHHHHHHHHHHHGGGGGHHGGGGGGEHHHHGHHHHHHHHGGHFHHHHHHHHHHHHHHGGGGGGHHHHHHHFFHHHHHHHG@GCGGHGGGGGGH
@M02034:409:000000000-BFKT7:1:1111:13530:7579 1:N:0:28
AAAGTCGAGGTGCCTAAAGTGGCAACCCAGACTAATACGTCGGTTGGTGGTGTAGAGCTTCCTGTAGCCGCATGGCGTTCGTACTTAAATATGGAACTAACCATTCCAATTTTCGCTGTCTCTTATACACATCTCCGAGCCCACGAG
+
CCCCCFBCCCABGGGGGGGGGGGHHHHGGHHGHHFHFGHHHGGGGFABFDFEFBGDFFFFAGHHFEFDFEG0EECAEEEFGEFGFHHEFHHFGG3BFEGHF?3BBBDB?FEHF?EEEA<??FF??B3BBB2=GGHE?//BDGAC@/<
@M02034:409:000000000-BFKT7:1:1111:25706:7583 1:N:0:28
AAAGTCGAGGTGCCTAAAGTGGCAACCCAGACTCATCCTACTGTTGGTGGTGTAGAGCTTCCTGTAGCCGCATGGCGTTCGTACTTAAATATGGAACTAACCATTCCAATTTTCGCTGTCTCTTATACACATCTCCGAGCCCACGAGACT
+
BCCBBFBBCDABGGGGGGGGGFGHHHHGGHHGHHHGHHHHHHHFHGHGGGEFGHHHHHHHHHHHHHHGHGGGEGHHGGGGGGHHHHHHHHHHHHFFHHHHGHHHHHHHHHHHHHGGGGGGHHHHHHFGGHHFGGFHGCCGGGHGGGGCFG
@M02034:409:000000000-BFKT7:1:1111:20028:7584 1:N:0:28
AAAGTCGAGGTGCCTAAAGTGGCAACCCAGACTGTGGGTGGTGTTGGTGGTGTAGAGCTTCCTGTAGCCGCATGGCGTTCGTACTTAAATATGGAACTAACCATTCCAATTTTCGCTGTCTCTTATACACATCTCCGAGCCCACGAGACT
+
ABBBAFBBBBABGGGGGGGGGGGHHHHGGHHGHHHHHGEFGGGHGHHGFGEFFGHFGHHHHHHHHHHHHGGGGGHHGGGGGGHHHHGHHHHHHHFHHHHHHHHHHHFGHHHHHHGGGGDHHHHHGHHGGHFHHFHHGCGGGGHGGGGGGG
@M02034:409:000000000-BFKT7:1:1111:5429:7590 1:N:0:28
AAAGTCGAGGTGCCTAAAGTGGCAACCCAGACTAGTAATCAGGTTGGTGGTGTAGAGCTTCCTGTAGCCGCATGGCGTTCGTACTTAAATATGGAACTAACCATTCCAATTTTCGCTGTCTCTTATACACATCTCCGAGCCCACGAGACT
+
DCDDDFCCDDABGGGGGGGFGGFHHHGGGHHGHHHHHHHHHHHHHHGGGGGFFGHGGHGHHHHHHHHHHGGGGGHHGGGGGGGHHHHHHHHHHHHHGHGHHHHHHHHFGHHHHHGGGGGGHHHHHHHHHHHHHHHHGGGGGGHGGCFGGF
@M02034:409:000000000-BFKT7:1:1111:4700:7591 1:N:0:28
AAAGTCGAGGTGCCTAAAGTGGCAACCCAGACTAATACGACGGTTGGTGGTGTAGAGCTTCCTGTAGCCGCATGGCGTTCGTACTTAAATATGGAACTAACCATTCCAATTTTCGCTGTCTCTTATACACATCTCCGAGCCCACGAGACT
+
ABCCAFAADBACGGGGGGGGAGFHFHHGGHHGHGHHGHGGGGGFFGGEEGEFHHHHHGHHHHHHHHHHHGGGGGHHGGGGGGHHHHHHHHHHHHHHGHGFHHHHHHHHHHHHHHGGFCDHGHHHGHGHGFHHHHGHGGDG/FHGGGGGGF
@M02034:409:000000000-BFKT7:1:1111:16447:7592 1:N:0:28
AAAGTCGAGGTGCCTAAAGTGGCAACCCAGACTGTG
+
B?ABBFAB?@AAGGGG4GFGFGGHHHHGCDDFHHF5
@M02034:409:000000000-BFKT7:1:1111:21033:7597 1:N:0:28
AAAGTCGAGGTGCCTAAAGTGGCAACCCAGACTGCGGGTGGGGTTGGTGGTGTAGAGCTTCCTGTAGCCGCATGGCGTTCGTACTTAAATATGGAACTAACCATTCCAATTTTCGCTGTCTCTTATACACATCTCCGAGCCCACGAGAC
+
AABB>DA?DAABGGGFFGGGFGGHHHGGGHHGH3GEFGGCF0AEEFEEAAFC?FHHHBGGFGHFHEGGBFECGFH1@>EFDEGHGGE?GHHGHB33FGFFFFDFGGH33GGHHFCFGC?GGFGH2GFFDGFGHGHGGC@-DGHGGC-<<
@M02034:409:000000000-BFKT7:1:1111:13480:7599 1:N:0:28
AAAGTCGAGGTGCCTAAAGTGGCAACCCAGACTAAGGGGCATGTTGGTGGTGTAGAGCTTCCTGTAGCCGCATGGCGTTCGTACTTAAATATGGAACTAACCATTCCAATTTTCGCTGTCTCTTATACACATCTCCGAGCCCACGAGACT
+
BABBBFBABBABGGGGGGGGGGGHHHHGGHHGHHGHHHGGGHHHHHGGGGGGHHHGGHHHHHHHHHHHHGGEEGHHGGGGGGHHHHHGHHHHHHHGGHGHHHGHHHHGHGHHHHGGGGGGHFHHBHGHHHHGFHHHG?FFGGEGGCGGGH
@M02034:409:000000000-BFKT7:1:1111:6312:7605 1:N:0:28
AAAGTCGAGGTGCCTAAAGTGGCAACCCAGACTAAGGAGAATGTTGGTGGTGTAGAGCTTCCTGTAGCCGCATGGCGTTCGTACTTAAATATGGAACTAACCATTCCAATTTTCGCTGTCTCTTATACACATCTCCGAGCCCACGAGACT
+
BBCABFCCCCABGGGGGGGGGGGHHHHGGHDDGHFGHFGHFFHHHH2FCEFFGDGGEFGG5GGHGDGBFEGEEEFAEEEGGGFGGGHHFFGDEG33FGHHB?3FF?GDFGHHHGEEFGEFHHHHFFFBGBFHGFGFD><D@=/F/DGEGH
@M02034:409:000000000-BFKT7:1:1111:13779:7615 1:N:0:28
AAAGTCGAGGTGCCTAAAGTGGCAACCCAGACTAATCA
+
CCCCCFCBCCCCGGGGGGGGGGGHHHHGGGHGH3BF35
@M02034:409:000000000-BFKT7:1:1111:20594:7626 1:N:0:28
AAAGTCGAGGTGCCTAAAGTGGCAACCCAGACTGATAAGAAGGTTGGTGGTGTAGAGCTTCCTGTAGCCGCATGGCGTTCGTACTTAAATATGGAACTAACCATTCCAATTTTCGCTGTCTCTTATACACATCTCCGAGCCCACGAGACT
+
CCCCBFCCCCBCGGGGGGGGGGGHHHHGGHHGHHHHHHHHHHHHHHGGGGFFHHHHHHHHHHHHHGHHHGGGGGHHGGGGGFHHHHHGHHHHHHHGHHHHHHHHHHFHHHHHHHGGGGGHHHHHGHHFGFHHHHHFGFGGGGGGGGGCDF
@M02034:409:000000000-BFKT7:1:1111:6879:7629 1:N:0:28
AAAGTCGAGGTGCCTAAAGTGGCAACCCAGACTGGGTCGATTGTTGGTGGTGTAGAGCTTCCTGTAGCCGCATGGCGTTCGTACTTAAATATGGAACTAACCATTCCAATTTTCGCTGTCTCTTATACACATCTCCGAGCCCACGAGACT
+
CABBCFCBCCABGGGGGGFGGGGHHHHGGHHGHHHGFHEEGHGHHHHGFGEFGHHHHGHHHHHHHHHHHGGGGGHHGFGGGGHHHHHHHHHHHHHHHHHHHHHHHHGHHHHHHHGGGGGEHGHHFHGHFHHHGHHGG@CFGGHGGCGGGH
@M02034:409:000000000-BFKT7:1:1111:20983:7640 1:N:0:28
AAAGTCGAGGTGCCTAAAGTGGCAACCCAGACTAAGAATCAGGTTGGTGGTGTAGAGCTTCCTGTAGCCGCATGGCGTTCGTACTTAAATATGGAACTAACCATTCCAATTTTCGCTGTCTCTTATACACATCACCGAGCCCACGAGACT
+
AABBAFCCCBBBGGGGGGGGGGGHHHHGGHHGHHHHHHHHHHGHHHGGGGEFGFHHHHHHHHHHHHHHHGGGGGHHGGGGGGHHHHGHHHHHHHFGHHHHHHHHHHGHFGHHHHGGGGGHHHHHFHHHHHHHHHHHGGGGGGHGGCDDGH
@M02034:409:000000000-BFKT7:1:1111:5904:7641 1:N:0:28
AAAGTCGAGGTGTAAAGTGGCAACCCAGACTAATCATAAGGTTGGTGGTGTAGAGCTTCCTGTAGCCGCATGGCGTTCGTACTTAAATATGGAACTAACCATTCCAATTTTCGCTGTCTCTTATACACATCTCCGAGCCCACGAGACTC
+
BBBBBFBBBBABGGDG5BB4FBFHHGGHFABGGHBEFGAFHHBG?EFEEFHBGFHGFHHHGHHFHHGGGEEFF1EEEAE??FFHD3FGHHHFBDGFH3GHHHHFHHHHHHHHCG/EFGGGGHEGHBFHFHFHH1?@B@CGAF?BDGDHF
@M02034:409:000000000-BFKT7:1:1111:5562:7648 1:N:0:28
AAAGTCGAGGTGCCTAAACAGACTGTGACTCAGGTTGGTGGTGTAGAGCTTCCTGTAGCCGCATGGCGTTCGTACTTAAATATGGAACTAACCATTCCAATTTTCGCTGTCTCTTATACACATCTCCGAGCCCACGAGACTCCTGAGCAT
+
ABBBBFB@BBABGGGGGGBFGGHHGG55DEFFHFHFHGGGGGGHHGFHHHHHGHHHHHHHGGEFGHHGFGGGGHGGHGFHHHHHH@@FGGHHHHHHFGGFGHHHHGGGGGHHHHH4FFGFFEGHHHHGCGGDFHGG/BDGHECGG1GHFH
@M02034:409:000000000-BFKT7:1:1111:11212:7652 1:N:0:28
AAAGTCGAGGTGCCTAAAGTGGCAACCCAGACTAATGCTGCGGTTGGTGGTGTAGAGCTTCCTGTAGCCGCATGGCGTTCGTACTTAAATATGGAACTAACCATTCCAATTTTCGCTGTCTCTTATACACATCTCCGAGCCCACGAGACT
+
AABCCFCCCCBCGGGGGGGGGGGHHHHGGHHGHHHHHHHHHGGGGGGGGGEFGGHHHHHHHHHHHHHHHGGGGGHHGGGGGGHHHHHHHHHHHHHGHHHHHHHHHHGHGGHHHHGGGGGHHHHHFHHHGHGHHHGHGD@CGGHGGGGGGH
@M02034:409:000000000-BFKT7:1:1111:17009:7654 1:N:0:28
AAAGTCGAGGTGCCTAAAGTGGCAACCCAGACTAATCATAATGTTGGTGGTGTAGAGCTTCCTGTAGCCGCATGGCGTTCGTACTTAAATATGGAACTAACCATTCCAATTTTCGCTGTCTCTTATACACATCTCCGAGCCCACGAGACT
+
CCCCCFCCCCABGGGGGGGGGGGGHHHGGHHGHHHHHCGHHHHHHHHFGGFFGHHHHHHHHHHHHGHHHGGGGGHHGGGGGGHHHHHHHHHHFHGHHHHHHHHHHHHHBGHHHHGGGGGGHHHHFHGHHHHHHHFHGCCGGGHGGGGGGH
@M02034:409:000000000-BFKT7:1:1111:15989:7656 1:N:0:28
AAAGTCGAGGTGCCTAAAGTGGCAACCCAGACTAATAAGAATGTTGGTGGTGTAGAGCTTCCTGTAGCCGCATGGCGTTCGTACTTAAATATGGAACTAACCATTCCAATTTTCGCTGTCTCTTATACACATCTCCGAGCCCACGAGACT
+
BBCCBFCBCCABGGGGGGGGGGGHHHHGGHHGHHHH5AFDDBGGHHGGEFFFGBGBFGHHGHGHDAFBDEGAEEFCEEGGEEECFGH3FGFHFG33FGHHBFBFGFFFEGGHHDEGGGFFHGFFFFHFFFGHHHHGDBCGGGCFGG@AGF
@M02034:409:000000000-BFKT7:1:1111:13775:7657 1:N:0:28
AAAGTCGAGGTGCCTAAAGTGGCAACCCAGGCGGTTGGTGGTGTAGAGCTTCCTGTAGCCGCATGGCGTTCGTACTTAAATATGGAACTAACCATTCCAATTTTCGCTGTCTTTATACACATCTCCGAGCCCACGAGACTCCT
+
BCCCBFBBCCCCGGGGGGGGGGGHHHHGGHAGAEAEEGEFGGGE3D5FGHGFGHHHHGFFEG?EEHFEEGGGGGEFHBE3FFHFH3GGHBGHHHHHHEGGGGHHF/EFFGFFHG3B3D3B2B2DF2ECFGGG/?</<ADFGHH
@M02034:409:000000000-BFKT7:1:1111:12376:7662 1:N:0:28
AAAGTCGAGGTGCCTAAAGTGGCAACCCAGACTAGTAATCAGGTTGGTGGTGTAGAGCTTCCTGTAGCCGCATGGCGTTCGTACTTAAATATGGAACTAACCATTCCAATTTTCGCTGTCTCTTATACACATCTCCGAGCCCACGAGACT
+
CCCCCFCCCCABGGGGGGGGGGGHHHHGGHHGHHHHHHHHHHHHGHGGGGGFGFHGHHHHHGHHHHHHHGGGGGHGGGGGGGHHHHGHHHHHHHBEFGHHGHFGHHGFGHHHHHEGGGAFHHHHHGHHHHHHHHHHGGGGGGHGGGGEGH
@M02034:409:000000000-BFKT7:1:1111:15520:7664 1:N:0:28
AAAGTCGAGGTGCCTAAAGTGGCAACCCAGACTAGTAATCAGGTTGGTGGTGTAGAGCTTCCTGTAGCCGCATGGCGTTCGTACTTAAATATGGAACTAACCATTCCAATTTTCGCTGTCTCTTATACACATCTCCGAGCCCACGAGACT
+
CBCCCFCCCCBCGGGGGGGGGGGHHHHGGHHGHHFGHH5FG3FHHHGFGGEFGHHHHHHHHHHHHHHHHGGFGGHHGGGGGEHHHHHHHHHHHHHGHHHFHHHHHHHHFGHHHGGGGGGHHHHHFHHHHHHHHHGGGCGGGGHGGDGDED
@M02034:409:000000000-BFKT7:1:1111:15502:7666 1:N:0:28
AAAGTCGAGGTGCCTAAAGTGGCAACCCAGACTAGTAATCAGGTTGGTGGTGTAGAGCTTCCTGTAGCCGCATGGCGTTCGTACTTAAATATGGAACTAACCATTCCAATTTTCGCTGTCTCTTATCCACATCTC
+
A1>AAFAADD1AAGGGGDFFFGGH1GH0E0AFAB1FGFBAG1GGHBEGG/EFGHHG11FHFGHBAD2B1/AEEEGGG/EEEE0FGFGH1FEGF11F@GF1FGHFHHE2>BDGHHCGGEEHFHHHFG1BBG1GB>>
@M02034:409:000000000-BFKT7:1:1111:16003:7667 1:N:0:28
AAAGTCGAGGTGCCTAAAGTGGCAACCCAGACTAATAAGAATGTTGGTGGTGTAGAGCTTCCTGTAGCCGCATGGCGTTCGTACTTAAATATGGAACTAACCATTCCAATTTTCGCTGTCTCTTATACACATCTCCGAGCCCACGAGACT
+
BABBAFBB@BAAGGGGGGGGGFGHHHGFGGHGHHGHHGFFHHHHHHHGGGEFGFHEGHFHGHHHGGFGFGGGGGHHGFGFFGHHHHHHGHHHHHBFFHGFFGFHHHHHHHFHGHGGGCAFHGHHGHHHFFBGHHHDG/@CFGHFGCGCFG
@M02034:409:000000000-BFKT7:1:1111:5009:7669 1:N:0:28
AAAGTCGAGGTGCCTAAAGTGGCAACCCAGACTGTTCTTGGTGTTGAGCTTCCTGTAGCCGCATGGCGTTCGTACTTAAATATGGAACTAACCATACCAATTTTCGCTGTCTCTTATACACATCTCCG
+
>1AA1B>>1>>AGGGGGG1BFGFFGCGECCHF1EBGGFEHFGEEEHGGFHBGFEF1DAHFEAAEAEGE/EFAE0GAFHBGHFFHBBF1B1@FFGH1FFFFHFHHFGGG?EEGFEGB2DGBFGB1FFFE
@M02034:409:000000000-BFKT7:1:1111:23005:7671 1:N:0:28
AAAGTCGAGGTGCCTAAAGTGGCAACCCAGACTGGGCGTTCGGTTGGTGGTGTAGAGCTTCCTGTAGCCGCATGGCGTTCGTACTTAAATATGGAACTAACCATTCCAATTTTCGCTGTCTCTTATACACATCTCCGAGCCCACGAGACT
+
BBBBBFABBDABGGGGGGGGGGGHFHHGGGGFHHAFGFEGG?EGEGGGGGGGHHHGHHHHHHGHHHHHHGG>EFHHGGGGGFGHGHHHHHHHHEFHHFHHHHHGHHHHBHHHHHGGGCGHHHHHHHHGGHGHHGGFG?D?DGHGCCC?EG
@M02034:409:000000000-BFKT7:1:1111:11647:7679 1:N:0:28
AAAGTCGAGGTGCCTAAAGTGGCAACCCAGACTACGTCTCAGGTTGGTGGTGTAGAGCTTCCTGTAGCCGCATGGCGTTCGTACTTAAATATGGAACTAACATTCCAATTTTCGCTGTCTCTTATACACATCTCCGAGCCCACGAGACTC
+
BBBBBFBBBBABGGGGGGGGGGGHHHHGGHHGHHHGHHHHHHGHFEEGEGGFHHHHHHGGHHHHHHHHHGGGGGHHGGGGGGFHHHHGBGGHHEBGHHHFHGGHGHHHHHHHHGGGGEHHHHHGHHFFHBGHHFHF/CGGGHGGGCDGGH
@M02034:409:000000000-BFKT7:1:1111:24155:7685 1:N:0:28
AAAGTCGAGGTGCCTAAAGTGGCAACCCAGACTAATAAGCATGTTGGTGGTGTAGAGCTTCCTGTAGCCGCATGGCGTTCGTACTTAAATATGGAACTAACCATTCCAATTTTCGCTGTCTCTTATACACATCTCCGAGCCCACGAGACT
+
CCCCCFCCCCBCGGGGGGGGGGGHHHHGGHHGHHHHHHHHHHHHHHHGGGGFHHHGHHHHHHHHGHHGHGGGGGHHGGGGGGHHHHHHHHHHHHGHHHHHHHHHHHHGHHHHHHGGGGGHHHHGHHHHHHHHHHHHGFGGGGHGGGGGGG
@M02034:409:000000000-BFKT7:1:1111:23946:7697 1:N:0:28
AAAGTCGAGGTGCCTAAAGTGGCAACCCAGACTGATCATCCGGTTGGTGGTGTAGAGCTTCCTGTAGCCGCATGGCGTTCGTACTTAAATATGGAACTAACCATTCCAATTTTCGCT
+
BBBBBFBBBAABGGGGGFGGGGGHHHHGGHHGH33DBB5FAAEGEGGGGGGGHGHHHGHHHHHHHHHHHGGGGGHHGGGGGGHHHHHHHHHHHHHHHHHHHHGHHHGHFHHHHHGGG
@M02034:409:000000000-BFKT7:1:1111:24899:7703 1:N:0:28
AAAGTCGAGGTGCCTAAAGTGGCAACCCAGACTCAGAAGACTGTTGGTGGTGTAGAGCTTCCTGTAGCCGCATGGCGTTCGTACTTAAATATGGAACTAACCATTCCAATTTTCGCTGTCTCTTAACACATCTCCGAGCCCACGAGACTC
+
BBBBBFBBBBABGGGFGBGGGGGHHHHGGHHGHHHHHGHHHHHHHHHGGGEFFHHHHHHHHHHHGHHHHGGGGGHHGGGGGEHHHHHGHHHHHHHGHHGHHHHHHHGHHHHHHHGGGGGHFHHHGGFHGHHHHFHGGFCCFHGGGGDGHH
@M02034:409:000000000-BFKT7:1:1111:15536:7708 1:N:0:28
AAAGTCGAGGTGCCTAAAGTGGCAACCCAGACTCAGCAGCAGGTTGGTGGTGTAGAGCTTCCTGTAGCCGCATGGCGTTCGTACTTAAATATGGAACTAACCATTCCAATTTTCGCTGTCTCTTATACACATCTCCGAGCCCACGAGACT
+
CCCCCFBCCBBCGGGGGGGGGGGHHHHGGHHGHHGHHHHHGHHHHHGGGGGEHGHFFFHHFHHHHHHFGGG>EFGFEFGGDBEHGHHHGHHHHG3EGGHHFGBFGHFEFGGHHFGFGGGHDGGHDFFGFCFFHHHEF/CBDGEFC?FGDF
@M02034:409:000000000-BFKT7:1:1111:9447:7712 1:N:0:28
AAAGTCGAGGTGCCTAAAGTGGCAACCCAGACTAAGCCGAGTGTTGGTGGTGTAGAGCTTCCTGTAGCCGCATGGCGTTCGTACTTAAATATGGAACTAACCATTCCAATTTTCGCTGTCTCTTATACACATCTCCGAGCCCACGAGACT
+
BBBBBF@BDBBBGGGGGGGGGGGHHHHGGHHGHHHHHHGGGGHHHHHGGGEFGGHHHHHHHHHHHHHHHGGGGGHHGGGGGGHHHHHHHHHHHHHHHHHHHHHHHHHHHHHHHHGGGGGHHHHHHHGHHHHHHHHHGC/CGGGGG?FGGH
@M02034:409:000000000-BFKT7:1:1111:4131:7716 1:N:0:28
AAAGTCGAGGTGCCTAAAGTGGCAACCCAGACTCAGCCTAATGTTGGTGGTGTAGAGCTTCCTGTAGCCGCATGGCGTTCGTACTTAAATATGGAACTAACCATTCCAATTTTCGCTGTCTCTTATACACATCTCCGAGCCCACGAGACT
+
BBBBBFBBBBAAFGGGGGGGGFCHHHCEAGAFHHGHHFGFCFGGHGHGGGGFHHHFDHHHHHGFGGHHHGGGEGGHGGGFGFGHHHBFGHHHHFFHGHHFHHHHHFFFHGHHHHGGGGAGHGHHFGFFBFGHGGDGG/</BFHGGGGGDF
@M02034:409:000000000-BFKT7:1:1111:6242:7719 1:N:0:28
AAAGTCGAGGTGCCTAAAGTGGCAACCCAGACTGCGGGGCATGTTGGTGGTGTAGAGCTTCCTGTAGCCGCATGGCGTTCGTACTTAAATATGGAACTAACCATTCCAATTTTCGCTGTCTCTTATACACATCTCCGAGCCCACGAGACT
+
BBBBBFABDB>AGGGGGGGGFGGHGHHGGHHGHHHGGGGGGHHHHBFEGGGFGFFBHHHHHHHHHHHHHGGGFGHFFEGGGFFHHHHHHHHHHHGHFFHHHHHHHHHGGGHHHHGGG?EFGHGFGHHFHHFGGHHDAA?CDFEGFGCD?G
@M02034:409:000000000-BFKT7:1:1111:18340:7738 1:N:0:28
AAAGTCGAGGTGCCTAAAGTGGCAACCCAGACTCAGAAGAATGTTGGTGGTGTAGAGCTTCCTGTAGCCGCATGGCGTTCGTACTTAAATATGGAACTAACCATTCCAATTTTCGCTGTCTCTTATACACATCTCCGAGCCCACGAGACT
+
AAABBFBBBBABGGGGGGGGGGGHHHHGGGHGHHHHHGHGHHHHHHHGGGEFGFHHHHHHHHHHHHHHHGGFGGHHGGGGFGGHHHHHHHHHHGHHHHHHHHHHFHGH4GHHHHGGGGFHHGHHHHDHFHFHGHFFG/CGGGHFGFGGGF
@M02034:409:000000000-BFKT7:1:1111:8486:7745 1:N:0:28
AAAGTCGAGGTGCCTAAAGTGGCAACCCAGACTAATCCTAGTGTTGA
+
BABCCFCCBCBBGGGGGGGGGGGHHHGEGH22BGH535G5GHHHFH5
@M02034:409:000000000-BFKT7:1:1111:7907:7749 1:N:0:28
AAAGTCGAGGTGCCTAAAGTGGCAACCCAGACTTCTGCTTCGGTTGGTGGTGTAGAGCTTCCTGTAGCCGCATGGCGTTCGTACTTAAATATGGAACTAACCATTCCAATTTTCGCTGTCCTTATACACATCTCCGAGCCCACGAGACTC
+
CCCCCFCCCCABGGGGGGGGGGGHHHHGGHHGHHHHHHHHHGGGGGGGGGEFGHHHHHHHHHHHHHHHHGGGGGHHGGGGGGHHGHHGHHGHHHHHGHHHHHHHHHHHHHHHHHGGGGGHHHHHGFFHHGGHHHGG?CGGGHGGGGGGHG
@M02034:409:000000000-BFKT7:1:1111:24969:7759 1:N:0:28
AAAGTCGAGGTGCCTAAAGTGGCAACCCAGACTCATTGTCCGGTTGGTGGTGTAGAGCTTCCTGTAGCCGCATGGCGTTCGTACTTAAATATGGAACTAACCATTCCAATTTTCGCTGTCTCTTATACACATCTCCGAGCCCACGAGA
+
ABBBBFBBBBABGGGGGGGGGGGGHFHGGHHGHFF5G5FD5AEGEEGGEFGFFEG55DGGDCGFFEGGHEE>EFF1>EEFGEBHHGHFHHHEHF3FGGHH3F?FGGHBFGHHHG?EF/?FFHGG33FDGB2FHHHFD/BCGGCF/><C
@M02034:409:000000000-BFKT7:1:1111:19335:7761 1:N:0:28
AAAGTCGAGGTGCCTAAAGTGGCAACCCAGACTAATCCTCCTGTTGGTGGTGTAGAGCTTCCTGTAGCCGCATGGCGTTCGTACTTAAATATGGAACTAACCATTCCAATTTTCGCTGTCTCTTATACACATCCCCGAGCCCACGAGACT
+
CBCCCFBCBCBBGGGGGGGGGGGHHHHGGHHGHHHFGDGFHHHHHHHGGGEFGHHHHHHHHHHHHHHHHGGGGGHHGGGGGGHHHHGHFHHHHGFHHHGGHHHHHHHHHHHHHHGGGGGHHHHHHHHHHHFHF2?FDCCGGGFGGGCGGF
@M02034:409:000000000-BFKT7:1:1111:13308:7767 1:N:0:28
AAAGTCGAGGTGCCTAAAGTGGCAACCCAGACTGAGAATGATGTTGGTGGTGTAGAGCTTCCTGTAGCCGCATGGCGTTCGTACTTAAATATGGAACTAACCATTCCAATTTTCGCTGTCTCTTATACACATCTCCGAGCCCACGAGACT
+
BBBBBF@ABBAAGGGFGGGGGGGHHHHGGHHGHBABFHGHHGGHHHGGGGEFGHHHHHHHHHHHHHHHHGGGEGHHGGGGGGHHHHHHHHHHHGHHHHHHHHGHHHHHHHHHHHGGGGGHHHHHHHFFEHHHHHGHG?CFGGHGGGGGGB
@M02034:409:000000000-BFKT7:1:1111:12205:7769 1:N:0:28
AAAGTCGAGGTGCCTAAAGTGGCAACCCAGACTATTCCTTCTGTTGGTGGTGTAGAGCTTCCTGTAGCCGCATGGCGTTCGTACTTAAATATGGAACTAACCATTCCAATTTTCGCTGTCTCT
+
BBBBBFBBBBABGGGGGGGGGGGHHHHGCGFGHFHHFFGHHHHHHFEEF?EAA3F5FBAFDFFFFDDDF1E0BEF1E1>FE?2FFHHGFGHHHB33F@FGC1@F?EG44B3F?4/??</B44B
@M02034:409:000000000-BFKT7:1:1111:11914:7777 1:N:0:28
AAAGTCGAGGTGCCTAAAGTGGCAACCCAGACTAAGACTACGGTTGGTGGTGTAGAGCTTCCTGTAGCCGCATGGCGTTCGTACTTAAATATGGAACTAACCATTCCAATTTTCGCTGTCTCTTATACACATCTCCGAGCCCACGAGACT
+
CACCCFCCCCBBGGGGGGGGGGGHHHHGGHHGHHGHHHHHHGGHGGGGGGABGHHHHHHHHGHHHHHHHGGGGGHHGGGGGFBGHHHFHHGHHHGFHHHHHGHHHHGH4FGHHHGGGGGHHHHHHHHHHGFHHHHEDCCCGGGGGFGGGG
@M02034:409:000000000-BFKT7:1:1111:15694:7782 1:N:0:28
AAAGTCGAGGTGCCTAAAGTGGCAACCCAGACTTGTACTGATGTTGGTGGTGTAGAGCTTCCTGTAGCCGCATGGCGTTCGTACTTAAATATGGAACTAACCATTCCAATTTTCGCTGTCTCTTATACACATCTCCGAGCCCACGAGACT
+
BBCCCFBCBCCCGGGGGGGGGGGHHHHGGHEFHHHHHFFGHGHHHHHEEAFFFGG5EBGGFHHHHGHFHFGEEGHC@EFGGGBFGHFFGHHHHF3FGGHHFFDFDGFFEFGHHHFGGFEHHHHHFGFGHGHGHHHBFCDGGEEGG?DDGF
@M02034:409:000000000-BFKT7:1:1111:15895:7784 1:N:0:28
AAAGTCGAGGTGCCTAAAGTGGCAACCCAGACTCATAATACGGTTGGTGGTGTAGAGCTTCCTGTAGCCGCATGGCGTTCGTACTTAAATATGGAACTAACCATTCCAATTTTCGCTGTCTCTTATACACATCTCCGAGCCCACGAGACT
+
BBCCBFBCBCAAGGGGGGGGGGGHHHHGGHHGHHHHHHHHHHGHGGGEFGEFHHHHHHHHHHHGGHHHHGGGGGHHGGGGGGHHHHHGHHHHHHHHHHGFHHHHGHGHFHHHHHGGGGGHHHHHFHFHEGGHHHFHGCGGGGHGGGGGGH
@M02034:409:000000000-BFKT7:1:1111:22747:7786 1:N:0:28
AAAGTCGAGGTGCCTAAAGTGGCAACCCAGACTAATACGCAGGTTGGTGGTGTAGAGCTTCCTGTAGCCGCATGGCGTTCGTACTTAAATATGGAACTAACCATTCCAATTTTCGCTGTCTCTTATACACATCTCCGAGCCCACGAGACT
+
ABCBAFCABCAAGFGGGFGFGGGHHGHGGGHGHHHHHHHGEFGGHHGGGGGFHGHGHHHHHHHHHHHHGEGFGGHHGGGGGFGHHHFHHG4GHFGHHHHEBGGFHHHHHHHHHGGGG/EGFFFGFHD3B?FGHHDFE/BCF/GECGCGGH
@M02034:409:000000000-BFKT7:1:1111:21291:7789 1:N:0:28
GAAAGTCGAGGTGCCTAAAGTGGCAACCCAGACTCAGGAGCGGGTTGGTGGTGTAGAGCTTCCTGTAGCCGCATGGCGTTCGTACTTAAATATGGAACTAACCATTCCAATTTTCGCTGTCTCTTATACACATCTCCGAGCCCACGAGAC
+
AA?AAFF@AADBGGGGGBFGFDBCGGHHEEECGHHHHCHAEFGEAFEGGGG1FBGFD@GGHHFEHHHGFGEEGCGGGCGEGEEGEHFFGBDFFFBBEEFF3FFFHHEFH4BGHFFCDDDGBGBHH2GDDDGDGFGBGA@CCGGHGGGGCA
@M02034:409:000000000-BFKT7:1:1111:24927:7794 1:N:0:28
AAAGTCGAGGTGCCTAAAGTGGCAACCCAGACTTCTCAGTGTGTTGGTGGTGTAGAGCTTCCTGTAGCCGCATGGCGTTCGTACTTAAATATGGAACTAACCATTCCAATTTTCGCTGTCTCTTATACACATCTCCGAGCCCACGAGACT
+
BBBBBBBB@BAAFGGGGGGGDGGGFHHGGHGGHHHGHHHBGHHHHHGEF2AFFGHHHHHHHHHHHHHGHGGGGGHHGGGGGGFHHHHHFHGHHHFHGFFHHGHHHHGH4GFHGHGGGGGFFFHHHHHFEFFFHH3BE/C?CEHG/<AEDB
@M02034:409:000000000-BFKT7:1:1111:24710:7795 1:N:0:28
AAAGTCGAGGTGCCTAAAGTGGCAACCCAGACTTCGAGTACGGTTGGTGGTGTAGAGCTTCCTGTAGCCGCATGGCGTTCGTACTTAAATATGGAACTAACCATTCCAATTTTCGCTGTCTCTTATACACATCTCCGAGCCCACGAGACT
+
CBCCCFCCCDBCGGGGGGGGGGGHHHHGGHHGHGHDHHHHHGGGFGGGEEGGHHHFFGHHFHHHHHHHHGGEEGHAEFFGGAGFGHHHHHHHHHFFFHHHGFDGHHHGHHHHHH?EFDEHHGFHDGDGGFHHHHGFD/@@CEHGGFGDGH
@M02034:409:000000000-BFKT7:1:1111:17055:7795 1:N:0:28
AAAGTCGAGGTGCCTAAAGTGGCAACCCAGACTGATAGTAATGTTGGTGGTGTAGAGCTTCCTGTAGCCGCATGGCGTTCGTACTTAAATATGGAACTAACCATTCCAATTTTCGCTGTCTCTTATACACATCTCCGAGCCCACGAGACT
+
BBBBBFBBBBABGGGGGGGGGGGHHHHGGHGGHHFGHHGHFFGHFGEGGGGFGFGBGGHHEFHHHFGHFGGEFGHFCEEGEGHFFHHFGHHHHF3FGHHHHFFGFGFBGGHHGHEGGEEFHHHGGGBFGGBFHHHGG@?@FCAC?/@/EF
@M02034:409:000000000-BFKT7:1:1111:16761:7798 1:N:0:28
AAAGTCGAGGTGCCTAAACAGACTGTGACTCAGGTTGGTGGTGTAGAGCTTCCTGTAGCCGCATGGCGTTCGTACTTAAATATGGAACTAACCATTCCAATTTTCGCTGTCTCTTATACACATCTCCGAGCCCACGAGATTCCTGAGCAT
+
CBCCCFCCCCABGGGGGGGGGGHHHHHHHHHHHHHHHGGGGGFHHHHHHHHHHHHHGFHHGGGGGHGGEGGGFGHGHHHHHGHHHGGHHHHHHHHHFHHHHHHHHGGGGGHHHHHHHHHGGFHHHHHGGGGGGHGF?CGFGHHHGHHHGG
@M02034:409:000000000-BFKT7:1:1111:24960:7809 1:N:0:28
AAAGTCGAGGTGCCTAAAGTGGCAACCCAGACTACTAA
+
CCCBCFBCBBAAGGGGGGGGGGGHHHHGGGHGHHHH55
@M02034:409:000000000-BFKT7:1:1111:26543:7810 1:N:0:28
AAAGTCGAGGTGCCTAAAGTGGCAACCCAGACTCATGAGATGGTTGGTGGTGTAGAGCTTCCTGTAGCCGCATGGCGTTCGTACTTAAATATGGAACTAACCATTCCAATTTTCGCTGTCTCTTATACACATCTCCGAGCCCACGAGACT
+
CCCCCFCCCCBCGGGGGGGGGGGHHHHGGHHGHHGHHHHGBGBGDEEEGEGGGFHFGGHHGHHHGFHFHGG@EEHHGEFEGEHHHHHHHHHHHF3BGHHGHHFHHEGHFGHHHHGDFDEFGHHHFFHFHFHHHHGFF@CFCFFFGCDD/F
@M02034:409:000000000-BFKT7:1:1111:8426:7818 1:N:0:28
AAAGTCGAGGTGCCTAAAGTGGCAACCCAGACT
+
BBBBBFBBBDABGGGGGGGGGGGHFHHGGHHGH
@M02034:409:000000000-BFKT7:1:1111:24493:7818 1:N:0:28
AAAGTCGAGGTGCCTAAAGTGGCAACCCAGACTAGTTCTGGGGTTGGTGGTGTAGAGCTTCCTGTAGCCGCATGGCGTTCGTACTTAAATATGGAACTAACCATTCCAATTTTCGCTGTCTCTTATACACATCTCCGAGCCCACGAGACT
+
CCCCDFCDDDABGGGGGGGGGGGHHHHGGHGGHHHHHHHHHHGGGGGGGGAFGHHHHHHHHHHHHHHHHGGGGGHHGGGGGGHHHHHHHHHHHGGHFHHGHHGHHGHHHHHHHHGGGGGGHHHHHHHHHHHHHHHHGCCGGGHGGGGGGH
@M02034:409:000000000-BFKT7:1:1111:14327:7820 1:N:0:28
AAAGTCGAGGTGCCTAAAGTGGCAACCCAGACTGGGGTGGGGGTTGGTGGTGTAGAGCTTCCTGTAGCCGCATGGCGTTCGTACTTAAATATGGAACTAACCATTCCAATTTTCGCTGTCTCTTATACACATCTCCGAGCCCACGAGACT
+
BBCCCFCBCCCBGGGGGGGGGGGHHHHGGHGGHHHHGEEFGGGGGGGGFEEFGGFHHHHHHHHHHHHHHGGGGGHHGGGGGGFHHHHHHHHHHHHHGHHHHHHHHHGHFHHHHHGGGGFGHHHHHHFHHHHHGHHGGCCGGGHGGGGGGH
@M02034:409:000000000-BFKT7:1:1111:24476:7822 1:N:0:28
AAAGTCGAGGTGCCTAAAGTGGCAACCCAGACTAGTTCTGGGGTTGGTGGTGTAGAGCTTCCTGTAGCCGCATGGCGTTCGTACTTAAATATGGAACTAACCATTCCAATTTTCGCTGTCTCTTATACACATCTCC
+
AABAABA>A2>AEGGGGGGGGGGGHHHGGHFGFH3DDFGGG2EEEA0EF?EECFDGGGGHHHHHHFHHHGGEG?1B>EEFEEHHGHHGFHFHHDGFGHFFFF3BFFFG?FBFHGGGGGEFHHHHBHHGHHHHHHHG
@M02034:409:000000000-BFKT7:1:1111:26541:7830 1:N:0:28
AAAGTCGAGGTGCCTAAAGTGGCAACCCAGACTCATGAGATGGTTGGTGGTGTAGAGCTTCCTGTAGCCGCATGGCGTTCGTACTTAAATATGGAACTAACCATTCCAATTTTCGCTGTCTCTTATACACATCTCCGAGCCCACGAGACT
+
>3AAADAABDAAGGGGGGFGGFGFHHHGGCFFFHHHHHFCHFGHED?EGGDGGGDFHHHHGHHHHHHGHGAEGFFHCFGGGGHHHHHHHHHHHDBGGHHHHFHHHHF4FHHHHH/EG??FGFHFFFFHDC?BGGHF/B/>CGHF/CD?AG
@M02034:409:000000000-BFKT7:1:1111:19004:7834 1:N:0:28
AAAGTCGAGGTGCCTAAAGTGGCAACCCAGACTGAGAATAAGGTTGGTGGTGTAGAGCTTCCTGTAGCCGCATGGCGTTCGTACTTAAATATGGAACTAACCATTCCAATTTTCGCTGTCTCTTATACACATCTCCGAGCCCACGAGAC
+
?AAAAB>ADD>>FFGGFGGGGGGGFEHEGHAFGH1GHHHHHHHHHFGEFFEFAFFGHHGHGHHFGHFFBECE>EHHGGGGGFGHGGHHHHHHG1F@FGHHHHHHFBDFFGHHHGEGGGE1DEGGHHFBFHHHEHGHG/CCGGCCCC@CG
@M02034:409:000000000-BFKT7:1:1111:20233:7836 1:N:0:28
AAAGTCGAGGTGCCTAAAGTGGCAACCCAGACTAGGGATCAGGTTGGTGGTGTAGAGCTTCCTGTAGCCGCATGGCGTTCGTACTTAAATATGGAACTAACCATTCCAATTTTCGCTGTCTCTTATACACATCTCCGAGCCCACGAGACT
+
AABAAFBBBBAAGGGGGGEGGGGHHHHGGHHGHHHHHHHGHHHGFGGEFGEFBFGFGFHHHHHGFGHHHGGGGGHHGGGGGEGEGHHHHHGHHHHFFGFFBBBFHFHGHHHHHHGGGGFHHHHHFFFFFGFHHGF2C?DGGGCEGGGEDF
@M02034:409:000000000-BFKT7:1:1111:23879:7840 1:N:0:28
AAAGTCGAGGTGCCTAAAGTGGCAACCCAGACTACT
+
BBCCBFCCCCABGGGGGGGGGGGHHHHGGHHGH335
@M02034:409:000000000-BFKT7:1:1111:7102:7841 1:N:0:28
AAAGTCGAGGTGCCTAAAGTGGCAACCCAGACTCATCCGGTGGTTGGTGGTGTAGAGCTTCCTGTAGCCGCATGGCGTTCGTACTTAAATATGGAACTAACCATTCCAATTTTCGCTGTCTCTTATACACATCTCCGAGCCCACGAGACT
+
CCCCCFCCCCBCGGGGGGGGGGGHBHHGGHHGHB3GFH2EA2EEFGGGGGFFHHHHHHHHHHHHHHHHHGGGGGHHGGGGGGHHHHHHHHHHHHBHHHHHHFEGFHHHFGGHHHF/EFABG3FHGHFFFGHHGHEDF?FGGGHGGGGDDF
@M02034:409:000000000-BFKT7:1:1111:14602:7843 1:N:0:28
AAAGTCGAGGTGCCTAAAGTGGCAACCCAGACTAATAATCAGGTTGGTGGTGTAGAGCTTCCTGTAGCCGCATGGCGTTCGTACTTAAATATGGAACTAACCATTCCAATTTTCGCTGTCTCTTATACACATCTCCGAGCCCACGAGACT
+
BABAAFBBBBBBGGGGEFGGGGGFHHHGGHHGHHHHHHHGHHGFGGFAFFEFFDGHHBHFHHHFFGGGHGFEGGHHGGGGFEFEHHHGFHHHHHGFBFDFFHHHHHHHHHHHH4EEGGEFEGFHHHHFEGFFFGFFA//>BFHFGGFGGH
@M02034:409:000000000-BFKT7:1:1111:19797:7850 1:N:0:28
AAAGTCGAGGTGCCTAAAGTGGCAACCCAGACTCAGACTAATGTTGGTGGTGTAGAGCTTCCTGTAGCCGCATGGCGTTCGTACTAAATATGGAACTAACCATTCCCATTTTCGCTGTCTCTTATACACATCTCCGAGCCCACGAGACTC
+
BBBBBF3ADBABGGGGGGGGGGGHHHHGGAEFBGHFFHHHHGGHFDA2A2EFHBG5FFFHHGHFGHFFH1EAEGGHGEEGGFGHHFHFHBD4GBDF33FGGDFHFF??EGGHGE/?/?B4F?FBF?GFGFBF?BGFCCGGECG@//EAGC
@M02034:409:000000000-BFKT7:1:1111:19109:7855 1:N:0:28
AAAGTCGAGGTGCCTAAAGTGGCAACCCAGACTAATAAGCAGGTTGGTGGTGTAGAGCTTCCTGTAGCCGCATGGCGTTCGTACTTAAATATGGAACTAACCATTCCAATTTTCGCTGTCTCTTATACACATCTCCGAGCCCACGAGACT
+
BABBBFBBBBBBGGGGGFFGFGGHHHHGGHHGHHHHHHHHGHHHHHGGGGEEGHHHHFHHHHHHGHHHHGGEFGHGGGGGGGGHGGGHFHHGHGHEFGFGFHFHHHGHFGHHHFGGGGGGHHHHFHHFGGFHFGGFAB/BCGHGG/ADDG
@M02034:409:000000000-BFKT7:1:1111:7099:7859 1:N:0:28
AAAGTCGAGGTGCCTAAAGTGGCAACCCAGACTTCTACGGCTGTTGGTGGTGTAGAGCTTCCTGTAGCCGCATGGCGTTCGTACTTAAATATGGAACTACCCTTTCCAATTTTGG
+
11>AAFAADD>AGGGGGGGGGGGHHHGGGHHGHHGHHHFGCEGHHBGEEEEBFGGGHBHGHHHHGEHGHGGGGGHHGFEFGEHHHHHGFHHHHHHHHHH1F01B11BG2BFH22>
@M02034:409:000000000-BFKT7:1:1111:6796:7877 1:N:0:28
AAAGTCGAGGTGCCTAAAGTGGCAACCCAGACTGTGGGGTATGTTGGTGGTGTAGAGCTTCCTGTAGCCGCATGGCGTTCGTACTTAAATATGGAACTAACCATTCCAATTTTCGCTGTCTCTTATACACATCTCCGAGCCCACGAGACT
+
CCCCCFCCBCAAGGGGGGGGGGGHHHGGGHHGHHHHHGGEEHHHHHGGGGAFFGHGHHHHHHHHHHHHHGGGGGHHGGGGGFHHHHHGHHHHHHHHGHGGHHGHHHHHHHHHHHGGGGGHHHHHHHHHGHHHHHHHGDGGGGHGGGGGGH
@M02034:409:000000000-BFKT7:1:1111:23673:7883 1:N:0:28
AAAGTCGAGGTGCCTAAAGTGGCAACCCAGACTGCGCCGGGGGTTGGTGGTGTAGAGCTTCCTGTAGCCGCATGGCGTTCGTACTTAAATATGGAACTAACCATTCCAATTTTCGCTGTCTCTTATACACATCTCCGAGCCCACGAGACT
+
CBABCFCCCBAABGGGGFGGGGFHHHFGGHHGHHHGFGGGGGGEGGGGGGEFFGHHHHHHHHHGGHHHHGGGGGHHGGGGFDHHHHHHHHFHHHGHHHFGHHFHHHGHHHHHHHGGGGGHHHHHHHGHFHHHHHBGE-DCGGHGGGC?DF
@M02034:409:000000000-BFKT7:1:1111:16668:7888 1:N:0:28
AAAGTCGAGGTGCCTAAAGTGGCAACCCAGACTTCTCCTCATGTTGGTGGTGTAGAGCTTCCTGTAGCCGCATGGCGTTCGTACTTAAATATGGAACTAACCATTCCAATTTTCGCTGTCTCTTATACACATCTCCGAGCCCACGAGACT
+
BBBBBFBBBD>AGGGGGGGGGGGGHHHGGHGGHHHHHHHHHHHHHHGGGGGFGHHHHGHHHHHHHHHHHGGGGGHHGGGGGEGHHHGHFHHHHDHHGFHHHFHHHHHHBGHHHHGGGEEFFHHHHHHHFHFHGHHFGFGGGGEGGGGGGH
@M02034:409:000000000-BFKT7:1:1111:16128:7889 1:N:0:28
AAAGTCGAGGTGCCTAAAGTGGCAACCCAGACTACGAATCAGGTTGGTGGTGTAGAGCTTCCTGTAGCCGCATGGCGTTCGTACTTAAATATGGAACTAACCATTCCAATTTTCGCTGTCTCTTATACACATCTCCGAGCCCACGAGACT
+
CCCCBFCBBBAAGGGGGGGGGGGHHHHGGHHGHHHGFHHGHHHHHHGEFGAFGGHHHFHHHHHGGGHGHGGEGGHHGEGGGECHHHHGHHHHHHFFGHHHGHHHHGFFGGHHHHGGGGFGHHFHGHHHHGFHGHHGFBGCGGHECCG?DF
@M02034:409:000000000-BFKT7:1:1111:12842:7892 1:N:0:28
AAAGTCGAGGTGCCTAAAGTGGCAACCCAGACTACGAAGAATGTTGGTGGTGTAGAGCTTCCTGTAGCCGCATGGCGTTCGTACTTAAATATGGAACTAACCATTCCAATTTTCGCTGTCTCTTATACACTCTCCGAGCCCACGAGACTC
+
CCCCCFCBDBABGGGGGGGGGGGHHGHGGHHGHHHGGHG2BFGHHHGGGFGFFFHHHGHHGHHHHGHHHGGGGGHHGGGGGGHHHHHFHHHHHFBGHGHHHHHGHHGHGGHHHHGGGDFFGHHHHHHHHHHHGFHG?CGGGGGGGGDGHH
@M02034:409:000000000-BFKT7:1:1111:14744:7893 1:N:0:28
AAAGTCGAGGTGCCTAAAGTGGCAACCCAGACTCCGCCGCTGGTT
+
AAAAAFAAD1>AFGD11GGGGFGFFHFC0F0FGGG0EAAA/A/BG
@M02034:409:000000000-BFKT7:1:1111:25149:7893 1:N:0:28
AAAGTCGAGGTGCCTAAAGTGGCAACCCAGACTAGGGAGGGTGTTGGTGGTGTAGAGCTTCCTGTAGCCGCATG
+
BBBBBFBBBBABGGGGGGGGGGGHHHHGGHHGHHEGHCFCGGCE?HFEF?EEA3FBEFGHHHGFEFBFF1E0EE
@M02034:409:000000000-BFKT7:1:1111:16137:7904 1:N:0:28
AAAGTCGAGGTGCCTAAAGTGGCAACCCAGACTAATAATAAGGTTGGTGGTGTAGAGCTTCCTGTAGCCGCATGGCGTTCGTACTTAAATATGGAACTAACCATTCCAATTTTCGCTGTCTCTTATACACATCTCCGAGCCCCGAGACTA
+
BBBCBFCCCCABGGGGGGGGGGGHHHHGGHHGHHHHHHHHHHHHGHGGGGEFHHHHHHHHHHHHHHHHHGGFGGHHGGGGGGHHHHHHHHHHHHEHHHHHHHHHGHGHHHHHHHGGGGGFHHHHFHHHGHGHHHGHGDGFGGGGGGGGG=
@M02034:409:000000000-BFKT7:1:1111:18779:7921 1:N:0:28
AAAGTCGAGGTGCCTAAAGTGGCAACCCAGACTAATGAGAAGGTTGGTGGTGTAGAGCTTCCTGTAGCCGCATGGCGTTCGTACTTAAATATGGAACTAACCATTCCAATTTTCGCTGTCTCTTATACACATCTCCGAGCCCACGAGACT
+
CCCCCFCCCCBCGGGGGGGGGGGHHHHGGHHGHHHHHHGHHHHHGHGGGGEFGHHHHHHHHHHHHHHHHGGGGGHHGGGGGGHHHHHHHHHHHHHHHHHHHHGHGHHHFHHHHGGGGGGGHFHHHHGHFFBFGHHHGGGGGGHGGGCGGG
@M02034:409:000000000-BFKT7:1:1111:17874:7923 1:N:0:28
AAAGTCGAGGTGCCTAAAGTGGCAACCCAGACTGGGAGTACGGTTGGTGGTGTAGAGCTTCCTGTAGCCGCATGGCGTTCGTACTTAAATATGGAACTAACCATTCCAATTTTCGCTGTCTCTTATACACATCTCCGAGCCCACGAGACT
+
BBBBBFBBBBAAGGGGGGGGGGGHHHHGGHHGHHHHGGGHHGDGGGGGGGEBFHHHHHHHHGHFFHHHHGGCEFHHGEFFGEGHHHHGHHFHHHHEHHGFHHGHHHFHHHGHHBEDF?FFHFHGHHFDDCBGGGGHG@CCFAGGGGGGFH
@M02034:409:000000000-BFKT7:1:1111:20614:7924 1:N:0:28
AAAGTCGAGGTGCCTAAAGTGGCAACCCAGACTAAGACTCATGTTGGTGGTGTAGAGCTTCCTGTAGCCGCATGGCGTTCGTACTTAAATATGGAACTAACCATTCCAATTTTCGCTGTCTCTTATACACATCTCCGAGCCCACGAGACT
+
B@ABBFBCCCBCGGGGGGGGGGGHHHGGGHHGHHFFHGHHHHHHHHHGFFEFFGHGHHHHHHHHHGGGHGGGGGHHGGGGFEGHHHHGHHFHHHGHHHHGHHGHHHHGHHHHHFGGGGGHHHHHHHG?FFHHHBGFD/@CFFGFCDGGGH
@M02034:409:000000000-BFKT7:1:1111:9206:7924 1:N:0:28
AAAGTCGAGGTGCCTAAAGTGGCAACCCAGACTGCGAATCAGGTTGGTGGTGTAGAGCTTCCTGTAGCCGCATGGCGTTCGTACTTAAATATGGAACTAACCATTCCAATTTTCGCTGTCTCTTATACACATCT
+
AAAB>DAA3>2AFEFB4AG6DAFGFHHEGFAEBEHEEGGGFHHHFFE1AE1FABFDF5G35B5BBBGB3EE0EEHFEAEFGFBCGHEHFGFHHFHE3F33E03?G44FF4BBE4>/?EE1G2?B?F222B111B
@M02034:409:000000000-BFKT7:1:1111:14872:7932 1:N:0:28
AAAGTCGAGGTGCCTAAAGTGGCAACCCAGACTACTCAGACGGTTGGTGGTGTAGAGCTTCCTGTAGCCGCATGGCGTTCGTACTTAAATATGGAACTAACCATTCCAATTTTCGCTGTCTCTTATACACATCTCCGAGCCCACGAGACT
+
BBCCCFCCCCABGGGGGGGGGGGHHHHGGHHGHHHHHHHHHGGEGGGGFGEFFHHFHHHHHHHHHHHHHGGGGGHHGGGGGGHHHHHGHHHHHHHFHHHGHHHHHHHHHHHHHHGGGGFHHHHHHHHHHFFHHHHHGGGCGFHGGGGGGG
@M02034:409:000000000-BFKT7:1:1111:25993:7937 1:N:0:28
AAAGTCGAGGTGCCTAAAGTGGCAACCCAGACTAGTCATACGGTTGGTGGTGTAGAGCTTCCTGTAGCCGCATGGCGTTCGTACTTAAATATGGAACTAACCATTCCAATTTTCGCTGTCTCTTATACACATCTCCGAGCCCACGAGACT
+
BBCCAFAABCBCGGGGGGGFGGGHHHHGGHHGHHHHHHHHHHGHFGGGGGEFGGHHHGHHGHHFFHGFHGC0EEHGGGGGFFHHHHHHHHHHGF3FFHFHGFGHHHHFHHHHHHGGGGEFBFHHHHHHHHEGH?FFFBCCGGFFFCGDGG
@M02034:409:000000000-BFKT7:1:1111:7733:7951 1:N:0:28
AAAGTCGAGGTGCCTAAAGTGGCAACCCAGACTACTTCTCAGGTTGGTGGTGTAGAGCTTCCTGTAGCCGCATGGCGTTCGTACTTAAATATGGAACTAACCATTCCAATTTTCGCTGTCTCTTATACACATCTCCGAGCCCACGAGACT
+
BBBBBFBBBBAAGGGGFGGGGGGHGHGGGHHGHHHHHHHHFHHFFHGEFGAFHHFFGHHHHHHHHHHHGGGGGGHHGGGGGGHHGHGFFGFHHHGFFHFHFHHHHHHHGGGHHHGGGGGHHGHHHHHHFHHHHHDGG@DCGEHEGCGCGH
@M02034:409:000000000-BFKT7:1:1111:15882:7961 1:N:0:28
AAAGTCGAGGTGCCTAAAGTGGCAACCCAGACTACGGGTTCGGTTGGTGGTGTAGAGCTTCCTGTAGCCGCATGGCGTTCGTACTTAAATATGGAACTAACCATTCCAATTTTCGCTGTCTCTTATACACATCTCCGAGCCCACGAGACT
+
CCCCBFCCCCBBGGGGGGGGGGGHHHHGGHHGHHHGGGGGHGGGGGGGGGEFGHHHHHHHHHHHHHHHHGGGGGHHGGGGGFHHHHHHHHHHHHGHHHHHHHGHHHHHHHHHHHGGGGGHHHHHHHHHHFHHHHGFGGGGGGHGGCCGGH
@M02034:409:000000000-BFKT7:1:1111:11669:7962 1:N:0:28
AAAGTCGAGGTGCCTAAAGTGGCAACCCAGACTCCGTCGAATGTTGGTGGTGTAGAGCTTCCTGTAGCCGCATGGCGTTCGTACTTAAATATGGAACTAACCATTCCAATTTTCGCTGTCTCTTATACACATCTCCGAGCCCACGAGACT
+
BBABBFBBDBBBGGGGGFGFGGGHGHHGGHEGHHBEGHGGFFGGHDEEEGGFGHHHHHHHHHHHHHGHHEGFEGHHGGGGGGFHHHGHFGGHH3@FFFGHHHHHHHGG4FHHHHGGGEGGHHHGHHGG3GFHFHGHGB<BDFHGGGCGGH
@M02034:409:000000000-BFKT7:1:1111:25195:7963 1:N:0:28
AAAGTCGAGGTGCCTAAAGTGGCAACCCAGACTGAGCATAGGGTTGGTGGTGCAGAGCTTCCTGTAGCCGCATGGCGTTCGTACTTAAATA
+
BBBBBFBBBBBBGGGGGFGGGGGHGHHGGHHGHH333A3GFHHHAE?E11E133D5AB335BFEFBAAAAE>E>11>>>F1?2?FFHF3BG
@M02034:409:000000000-BFKT7:1:1111:16661:7967 1:N:0:28
AAAGTCGAGGTGCCTAAAGTGGCAACCCAGACTAAGGGTAAGGTAGAGCTTCCTGTAGCCGCATGGCGTTCGTACTTAAATATGGAACTAACCATTCCAATTTTCGCTGTCTCTTATACACATCTCCGAGCCCACGAGACTCCTGAGCAT
+
CCCCCFCBBBAAGGGGGGGGGGGHHHHGGHHGHHHHHHHHHHHHHHHHHHHHHHHHHHHHGGEGGHHGEGGGGHHHHHHHHHHHHFFHHHHHHHHHHHHHHHHHHGGGGGHHHHHHHHHGHGHHHHHGGGCGGHGD>CGGHGFGHHGHHH
@M02034:409:000000000-BFKT7:1:1111:11112:7969 1:N:0:28
AAAGTCGAGGTGCCTAAAGTGGCAACCCAGACTGTTGGTGGGGTTGGTGGTGTAGAGCTTCCTGTAGCCGCATGGCGTTCGTACTTAAATATGGAACTAACCATTCCAATTTTCGCTGTCTCTTTACACATCTCCGAGCCCACGAGACTC
+
AABBAFBBBBBBGGGF4FGFGGGHHHHGGHHGHHHHHHAFGFGGGGGGGGAFFHHHHHGHHHHHHHHHGGGGGGHHGGGGGGHHHHHHHHHHHHHGGGGHHHHHHHHGHHHHHHGGGGGHHHHHHHFHHGGGHHGD@FCFGGGGGGGGHG
@M02034:409:000000000-BFKT7:1:1111:12407:7969 1:N:0:28
AAAGTCGAGGTGCCTAAAGTGGCAACCCAGACTGGTACGAGTGTTGGTGGTGTAGAGCTTCCTGTAGCCGCATGGCGTTCGTACTTAAATATGGAACTAACCATTCCAATTTTCGCTGCCTCTTATACACATCTCCGAGCCCA
+
CBCCBFCCCCABGGGGGGGGGGGHHHHGGHHGHHF5GFGEFGHHHHEEAEGFF3G5FAAFAGFHHBFBGEGCEFGF?B>FEE?ECGHHFGHFGF33FEHHE03F?4FF?F3FE4<EFF/??FFD3B?FDCFBFFFDD/<B</?
@M02034:409:000000000-BFKT7:1:1111:18754:7972 1:N:0:28
AAAGTCGAGGTGCCTAAAGTGGCAACCCAGACTGATCATAAGGTTGGTGGTGTAGAGCTTCCTGTAGCCGCATGGCGTTCGTACTTAAATATGGAACTAACCATTCCAATTTTCGCTGTCTCTTATACACATCTCCGAGCCCACGAGACT
+
BBBBBFBBBBABGGGGGGGGGGGGHGHGGHDGHHHHHFGGHGFHHHCEEEAFHFFEHFHHHHHHHHHHHGGEGGHHGEFGGEGHGHGGHHGHHHHFFHHHHHHFFHGHHHHHGGGGGGEHHHHFHHFDDFHHHHHFGCGGGGHGGGGGGH
@M02034:409:000000000-BFKT7:1:1111:27599:7980 1:N:0:28
AAAGTCGAGGTGCCTAAAGTGGCAACCCAGACTAATAAGCAGGTTGGTGGTGTAGAGCTTCCTGTAGCCGCATGGCGTTCGTACTTAAATATGGAACTAACCATTCCAATTTTCGCTGTCTCTTATACACATCTCCGAGCCCACGAGACT
+
BCCCCFCCCCBCGGGGGGGGGGGHHGHGGHHGHFDGF5GHEHHHFHAEEEFGCAGFGFHFBGGGFGHGFFE@FEAF@E@EE1F?GHHHHHHHHF3EGHHHFF3GHFFF?GFHHEECFFEFGFDFBGFFHHHHHHHE//>C@CHGG@FGGG
@M02034:409:000000000-BFKT7:1:1111:19099:7992 1:N:0:28
AAAGTCGAGGTGCCTAAAGTGGCAACCCAGACTTCGCCTCATGTTGGTGGTGTAGAGCTTCCTGTAGCCGCATGGCGTTCGTACTTAAATATGGAACTAACCATTCCAATTTTCGCTGTCTCTTATACACATCTCCGAGCCCACGAGACT
+
A?A1AF?ADDAAEGGGGGGGGDFEFHHEAAAFGHGEEEEEGHGHHGFEE/EBF1AFGGHHHFHDGHGHHGGEEFHHGEEGGEFAFGHGGFGHHB1FGG1GHHHFHHHDFGFGHF<EGEEHHHGBFG2BFFHBGGHHG?B@BGHGGCGEGF
@M02034:409:000000000-BFKT7:1:1111:15220:7994 1:N:0:28
AAAGTCGAGGTGCCTAAAGTGGCAACCCAGACTGGGTGTGGGGTTGGTGGTGTAGAGCTTCCTGTAGCCGCATGGCGTTCGTACTTAAATATGGAACTAACCATTCCAATTTTCGCTGTCTCTTATACACATCTCCGAGCCCACGAGACT
+
C@BCCFCCCCAAGGGGGGGGGGGHHHHGGHHGHHHHHGGGGGGGFGGEFGAFGFFFHHHHHHHGGHHHHGGGGGHHGGGGGEHHHHGGHHGHHGFFHHHHHHGHHHGHHHHHHHGGGGAGHHHHHFHHHHEHHHHGGCGGGGHGGGGGGH
@M02034:409:000000000-BFKT7:1:1111:6203:8006 1:N:0:28
AAAGTCGAGGTGCCTAAAGTGGCAACCCAGACTAATAATACTGTTGGTGGTGTAGAGCTTCCTGTAGCCGCATGGCGTTCGTACTTAAATATGGAACTAACCATTCCAATTTTCGCTGTCTCTTATACACATCTCCGAGCCCACGAGACT
+
CCCCCFBCCCBCGGGGGGGGGGGHHHHGGHHGH33FFBF55DGGGHGEF2EFAAGBFAECBGD5F5FBFEF0EEF1>EEFFE2BGGHHFGHFHB3@FGHH3?@FE4G4DD?GF4>EFEE?EHF44B44ECF2CFHBA<CCGE/A@@G?EH
@M02034:409:000000000-BFKT7:1:1111:5782:8011 1:N:0:28
AAAGTCGAGGTGCCTAAAGTGGCAACCCAGACTACGAAGGGTGTTGGTGGTGTAGAGCTTCCTGTAGCCGCATGGCGTTCGTACTTAAATATGGAACTAACCATTCCAATTTTCGCTTCTCTTATACACATCTCCGAGCCCACGAGACTC
+
A3AABFABBBABGGGGGGGGGFCGHGHGGHDGHHHGDGEGGGFGGHGFCFAFGFHFHFHHGFHGGHHHHGGCEFHHGGGGGFGHHHHEHHFHHHHHFHHFHGHHHHHHFGHHHFFEGHDHHHHFFBGHFDGFGHHG/BCGGHGGG?GDHC
@M02034:409:000000000-BFKT7:1:1111:20964:8012 1:N:0:28
AAAGTCGAGGTGCCTAAAGTGGCAACCCAGACTAGTAATACGGTTGGTGGTGTAGAGCTTCCTGTAGCCGCATGGCGTTCGTACTTAAATATGGAACTAACCATTCCAATTTTCGCTGTCTCTTATACACATCTCCGAGCCCACGAGACT
+
BBBBBFBBBBBBGGGGGGGGGGGHHHHGGHHGHHHHHHHHHHGHGGFEFGEFGFHHHHHHHHHHHHHHHGGGGGHHGGGGGGGHHHGFHHHHHHHHGGGHHHHHGHHHHHHHHHGGGGGHHGHHHHHHHHGHHHGHGDGGGGHGGGGFGH
@M02034:409:000000000-BFKT7:1:1111:6011:8016 1:N:0:28
AAAGTCGAGGTGCCTAAAGTGGCAACCCAGACTATGGATGCGGTTGGTGGTGTAGAGCTTCCTGTAGCCGCATGGCGTTCGTACTTAAATATGGAACTAACCATTCCAATTTTCGCTGTCTCTTATACACATCTCCGAGCCCACGAGACT
+
BBBBBFBBBBBBGGGGGGGFGGGHHHGGGHEFHHHHHGHHHGGGGGCFGGEFGHHHHHHHFHHHHGHHHGGFFEHHGEGGGEGHGHHFHHHHHHHFGHHHHGGHHHGHFGHHHHGGGGGHGHHGGGFGFHHHHHHGGBGGGFHGGGGGGH
@M02034:409:000000000-BFKT7:1:1111:11170:8027 1:N:0:28
AAAGTCGAGGTGCCTAAAGTGGCAACCCAGACTACTTCGGCGGTTGGTGGTGTAGAGCTTCCTGTAGCCGCATGGCGTTCGTACTTAAATATGGAACTAACCATTCCAATTTTCGCTGTCTCTTATACACATCTCCGAGCCCACGAGACT
+
AABBAFAABDBBGGGG44GGFGGHHFHGGHHGHHHHHHGGGGGEGGGEGG1FFDFDBDFHFGFGHGHBFEEEEFHFEEEEEEFEGGFGHHHFFHB3BFFEHHGGGBFFDHHHHFDCDGDBGBGHFHFGHHFH<?<FACGCCG.<@@CDGG
@M02034:409:000000000-BFKT7:1:1111:17328:8033 1:N:0:28
AGTCGAGGTGCCTAAAGTGGCAACCCAGACTAATAATAATGTTGGTGGTGTAGAGCTTCCTGTAGCCGCATGGCGTTCGTACTTAAATATGGAACTAACCATATTTTCGCTGTCTCTTATACACATCTCGAGCCCACGAGACTCCTGAGC
+
BBCBCBBBBCFFGGGGGGGGGGGHHGGHHGHHFGDFHHHHHHHHHEGGEGHFHFGHHHHHHHHHHHHGGGEGHFGEGGGGHGHHHFGGHHHHFHHHHGHGHHHHHHHHEGEGGFHHHHHHHGGFHHHHHH2DDCEGEGCGGGHHHHGHCG
@M02034:409:000000000-BFKT7:1:1111:26050:8043 1:N:0:28
AAAGTCGAGGTGCCTAAAGTGGCAACCCAGACTGGGAGGGTTGTTGGTGGTGTAGAGCTTCCTGTAGCCGCATGGCGTTCGTACTTAAATATGGAACTAACCATTCCAATTTTCGCTGTCTCTTATACACATCTCCGAGCCCACGAGACT
+
BBBBBFBB@BAAGGGGGGGGGGGHHHHGGHFFHHHGHGFGBGFGHHHGGGEFFFHGGHGHHGHHGGHGHE>EFFGFEEGFEEGHHHHFGHHHGHFGHHFHHFHHFHFHHHGHHHGFGGGGFFHHHHHHBGHHFGFGEBD@AAGGDGGGGG
@M02034:409:000000000-BFKT7:1:1111:23961:8050 1:N:0:28
AAAGTCGAGGTGCCTAAAGTGGCAACCCAGACTCCGACGCATGTTGGTGGTGTAGAGCTTCCTGTAGCCGCATGGCGTTCGTACTTAAATATGGAACTAACCATTCCAATTTTCGCTGTCTCTTATACACATCTCCGAGCCCACGAGACT
+
AAAABFBBBB2AFGGGGGGGGGGCFHFFGHHGHGHEEGEGGGGHHHHEGGEFFFGFGFHHHGHHGHHHHGGEFGHHGEEFE?EFHHGEHHFHHG3FGHHF?FGHGFGFHHHHGGEDGGCGGFGHGFGGFFFGHHHBEBDCGGEFDGGDGH
@M02034:409:000000000-BFKT7:1:1111:25156:8056 1:N:0:28
AAAGTCGAGGTGCCTAAAGTGGCAACCCAGACTAATAAGAATGTTGGTGGTGTAGAGCTTCCTGTAGCCGCATGGCGTTCGTACTTAAATATGGAACTAACCATTCCAATTTTCGCTGTCTCTTATACACATCTCCGAGCCCACGAGACT
+
111AAF?1DD1AGGGFGCGFFCAAFECEGFGG1FGG2ADFHGHHHFEEE/BBAFGDFFGGBADFFEFGHCC/EEFHGFGFEEGHFF2FFHEHHFDFHHFFHHECFGBG2>GGFHG?AEEFHGHHHGHBEFHHBFGHGCCCGEEFCGGGGH
@M02034:409:000000000-BFKT7:1:1111:4238:8069 1:N:0:28
AAAGTCGAGGTGCCTAAAGTGGCAACCCAGACTGATCCGACGGTTGGTGGTGTAGAGCTTCCTGTAGCCGCATGGCGTTCGTACTTAAATATGGAACTAACCATTCCAATTTTCGCTGTCTCTTATACACATCTCCGAGCCCACGAGACT
+
CCCCCFBBCBAAGGGGGGGGGGGHHHHGGHHGHHHHHHHGGGGGGGCGGGGFGHHHHHHHHHHHHHHHHGGGGGHHGGGGGFHHHHHHHHHHHHHHGHHGGHGHHHHGHGHHHHGGGGGHHHHGHHHHFFHHHHHEEBFCGGHGGGGDGH
@M02034:409:000000000-BFKT7:1:1111:16802:8070 1:N:0:28
AAAGTCGAGGTGCCTAAAAGTGGCAACCCAGACTAGTAATCAGGTTGGTGGTGTAGAGCTTCCTGTAGCCGCATGGCGTTCGTACTTAAATATGGAACTAACCATTCCAATTTTCGCTGTCTCTTATACACATCTCCGAGCCCACGAGA
+
BBBBBFABBBBBGGGGGGFGGGFDHGHGGGHGCGGBFGFGHHFHGHHGFGGGFGFH5FBGFHGHHEFFHFEECEGGFEFEFFEFFHHGHHHFHHH3GCGHGHHHHHHHHFFHHHGFDFGGHGHHHHFFGFHHEFFHGGGGGGGHFC@DG
@M02034:409:000000000-BFKT7:1:1111:20429:8072 1:N:0:28
AAAGTCGAGGTGCCTAAAGTGGCAACCCAGACTAATAAGAAGGTTGGTGGTGTAGAGCTTCCTGTAGCCGCATGGCGTTCGTACTTAAATATGGAACTAACCATTCCAATTTTCGCTGTCTCTTATACACATCTCGAGCCCACGAGACTC
+
BABCAFBBBCBBGGGGGGFFGFFHHHHGGFHGHHHHHHGGHHHGGHGEFGGFBGHFHHHHFHHGFGHHHGGGGGHGGFGGEEFHHHHHHHHHHHFHHHHHHGHHGHFFHHHHHGGGGGEHHHHHHHFGFHFHHHHHHGDGGHFGGGGGF<
@M02034:409:000000000-BFKT7:1:1111:10098:8087 1:N:0:28
AAAGTCGAGGTGCCTAAAGTGGCAACCCAGACTCAGAATAATGTTGGTGGTGTAGAGCTTCCTGTAGCCGCATGGCGTTCGTACTTAAATATGGAACTAACCATTCCAATTTTCGCTGTCTCTTATACACATCTCCG
+
BBBBBFAA?DBBGGGGGGGGGGGHHHGG2EFAHHFCB5FBFGFGHFHGGGGGHHHHFEGHHHHHHEHFHGG?EGHHGGGGGEFHGHGFGGBHH3GGFEBFGE3FFEFG4FFGHDEFGG?DFGHD4FBD432BGGF2?
@M02034:409:000000000-BFKT7:1:1111:21953:8088 1:N:0:28
AAAGTCGAGGTGCCTAAAGTGGCAACCCAGACTGGGGTGGGGGTTGGTGGTGTAGAGCTTCCTGTAGCCGCATGGCGTTCGT
+
CCCCCFCCCCABFGGGGGFFFGGHHHHGGHHGHB2FFAEEGEGECF0EA?EE13F3@@@E3BFG@4@43EF/E??0>>E?/?
@M02034:409:000000000-BFKT7:1:1111:18725:8094 1:N:0:28
AAAGTCGAGGTGCCTAAAGTGGCAACCCAGACTCATAAGAATGTTGGTGGTGTAGAGCTTCCTGTAGCCGCATGGCGTTCGTACTTAAATATGGAACTAACCATTCCAATTTTCGCTGTCTCTTATACACATCTCCGAGCCCACGAGACT
+
BBCCAFBBCCABGGGGGGGGGGGHHHHGFHHGHHHHHHHHHHHHHHHEFFABFGHHHHHHHHHHGHHHHGGGGGHHGEGGGFHHHHHGHHHHHHHHHHHFHHHHHHHHHHHHHHGGGGGHGHHHHHGHHHHHFHHHGBDCFGHGGFGGGH
@M02034:409:000000000-BFKT7:1:1111:24775:8096 1:N:0:28
AAAGTCGAGGTGCCTAAAGTGGCAACCCAGACTAAGAATAATGTTGGTGGTGTAGAGCTTCCTGTAGCCGCATGGCGTTCGTACTTAAATATGGAACTAACCATTCCAATTTTCGCTGTCTCTTATACACATCTCCGAGCCCACGAGACT
+
AA?ABFBBBBBBGGGGGFGGGGGHHHHFFHGGH3F3BF3FHBGHGBHEFGGGHHGBFGHHHHHHHHHGHGGEEEHFGGGGGFHEHHFHHHHHHFFFHHHBCF3FHHHFHHHHHFFGGGGHHHHFHHFHFFHHHHHHGBC?FGHGCC?DGH
@M02034:409:000000000-BFKT7:1:1111:18856:8097 1:N:0:28
AAAGTCGAGGTGCCTAAAGTGGCAACCCAGACTAATAATCATGTTGGTGGTGTAGAGCTTCCTGTAGCCGCATGGCGTTCGTACTTAAATATGGAACTAACCATTCCAATTTTCGCTGTCTCTTATACACATCTCCGAGCCCACGAGACT
+
AABBAFBBBBABGGGGGGGGFGGHHGHGGHFGHHHHHHHHHHHHHHHGGGGGHHHHHHFHHHHHHHHHHGGGGGHGGGGGGGHHHHHHGHHHHHHHHHGGFGFFHHHGFHHHHHGFGGGFFHHHHHFFFHHHHHGGGCCCCFHGGFFCDG
@M02034:409:000000000-BFKT7:1:1111:10579:8100 1:N:0:28
AAAGTCGAGGTGCCTAAAGTGGCAACCCAGACTCCTCAGTCTGTTGGTGGTGTAGAGCTTCCTGTAGCCGCATGGCGTTCGTACTTAAATATGGAACTAACCATTCCAATTTTCGCTGTCTCTTATACACATCTCCGAGCCCACGAGACT
+
BABCBFCCCCABGGGGGGGFGGGGHHHGGHHGHHHHHHHHHHHHHHGGGGEFGHHHHHHHHHHHHGHHHGGGGGHHGGGGGFHHHHHHHHHHHGEFFHHGHHFHHHGHHHHHHHGGGGGGHHHHGHHHHHFHHHHHGFGGGGHGGGGGGH
@M02034:409:000000000-BFKT7:1:1111:22046:8109 1:N:0:28
AAAGTCGAGGTGCCTAAAGTGGCAACCCAGACTAATAATTCTGTTGGTGGTGTAGAGCTTCCTGTAGCCGCATGGCGTTCGTACTTAAATATGGAACTAACCATTCCAATTTTCGCTGTCTCTTATACACATCTCCGAGCCCACGAGAC
+
A??1A3AAAD>AEGGGGGGGGDCFFHG0CHAFHGHHFG2GFG2DG1AFFCABAFGDGHHH1GHFHBEEHEGGGGHHGGGGGGFGGHHFHHFHF1@1GHHHHHGHHHHHBGHHHHGGGGE1FGHBGHD2FGBCCDGHG@GGG/GFGCCCC
@M02034:409:000000000-BFKT7:1:1111:23723:8111 1:N:0:28
AAAGTCGAGGTGCCTAAAGTGGCAACCCAGACTGGTAGTAATGTTGGTGGTGTAGAGCTTCCTGTAGCCGCATGGCGTTCGTACTTAAATATGGAACTAACCATTCCAATTTTCGCTGTCTCTTATACACATCTCCGAGCCCACGAGACT
+
A3AABFBBBBABGGGGGGGGGGGHHHHGGHAFGHHHCHGF5FHHHHEAAEGFAFG5GHHH5GHHGBADGFGEFGF1E>EFFE2GGFHBDGGDFB33FGHHB?3FD?GEGHGHFBEAEE<??FFFFG4BGGGFHHHFD@@F?/?FFDFA/?
@M02034:409:000000000-BFKT7:1:1111:26270:8113 1:N:0:28
ACAGTCGAGGTGCCTAAAGTGGCAACCCAGACTCGGAATGATGTTGGTGGTGTAGAGCTTCCTGTAGCCGCATGGCGTTCGTACTTAAATATGGAACTAACCATTCCAATTTTCGCTGTCTCTTATACACATCTCCGAGCCCACGAGACT
+
A3>AAFBBBBAAFFGGGGGGGFDBFEGDGHFFFHGD?CFGDGGHHHGEEEEFHFFAGGDGHFHFGHGHHGGEGGHFGEGFFEFGHHHGHHGHHFDFHFGHGHHHHHGGGGGHHFEEEGEFGHGFGF2FGFBGHHGGF<@DGEHGGGGGDH
@M02034:409:000000000-BFKT7:1:1111:22756:8115 1:N:0:28
AAAGTCGAGGTGCCTAAAGTGGCAACCCAGACTAAGAATCAGGTTGGTGGTGTAGAGCTTCCTGTAGCCGCATGGCGTTCGTACTTAAATATGGAACTAACCATTCCAATTTTCGCTGTCTCTTATACACATCTCCGAGCCCACGAGACT
+
CCCCBFCCCCAAGGGGGGGGGGGHHHHGGHHGHHHHHHHHHHHHHHGGFGEFFGHHHHHHGHHHHHHHHGGGGGHHGGGGGGHHHHHHHHGHHHGHGHHHHHHHHHHHHHHHHHGGGGGHHHHHHHGHHFHHHHHHGC@@DGHGGGGGGH
@M02034:409:000000000-BFKT7:1:1111:27663:8118 1:N:0:28
AAAGTCGAGGTGCCTAAAGTGGCAACCCAGACTGCTGGTGGTGTACCTCTTCCTGTAGCCGCATGGCGTTCGTACTTAAATATGGAACTAACCATTCCAATTTTCGCTGTCTCTTATACACATCTCCGAGCCCACGAGACTCCTGAGCAT
+
BBA3AFBB?>AAGGGGGGGGGCGFHHHECHHGHHHFGFEFDE2GFGHHHHFHHHDGFHHHGCEEGFFGEGGGEGGGHFFGHFHF333BGHFHGFHHFGFHGHDGFEGEEFHHHHHHFHE?G3F3GHFA/CGCGACC/<DDHHHFC10<GG
@M02034:409:000000000-BFKT7:1:1111:12522:8120 1:N:0:28
AAAGTCGAGGTGCCTAAAGTGGCAACCCAGACTGCGAATGGGGTTGGTGGTGTAGAGCTTCCTGTAGCCGCATGGCGTTCGTACTTAAATATGGAACTAACCATTCCAATTTTCGCTGTCTCTATACACATCTCCGAGCCCACGAGACTC
+
BBBCBFBCCCBBGGGGGGGGFGGHHHHGGHHGHHHGGGGHHHGGGGGFGGEFFGHGGHHHHHHGGHHHHGGGGGHHGGGGFEGHHHHGHHGHHHGFHHGHHHHHHHHHHHHHHHGFGGFFHHHGHGFHHGHGFFHGGGGGGHGGCFGGHG
@M02034:409:000000000-BFKT7:1:1111:13335:8121 1:N:0:28
AAAGTCGAGGTGCCTAAAGTGGCAACCCAGACTCATCCTACGGTTGGTGGTGTAGAGCTTCCTGTAGCCGCATGGCGTTCGTACTTAAATATGGAACTAACCATTCCAATTTTCGCTGTCTCTTATACACATCTCCGAGCCCACGAGACT
+
BBCCBFBCCCCBGGGGGGGGGGGHHHHGGHHGHHHHHHHHHGGHGGGEGGEFGHHFHGHHHHHHHHGHHGGGGGHHGGGGGGGHHHHHGHHHHGFEFGGHHHHHHHGGFHHHHHGGGGGGGHHHHHGHFHGHHHHHGCFFGFHGG/<EFG
@M02034:409:000000000-BFKT7:1:1111:24717:8122 1:N:0:28
AAAGTCGAGGTGCCTAAAGTGGCAACCCAGACTCAGAAGAATGTTGGTGGTGTAGAGCTTCCTGTAGCCGCATGGCGTTCGTACTTAAATATGGAACTAACCATTCCAATTTTCGCTGTCTCTTATACACATCTCCGAGCCCACGAGACT
+
B@ABBFBBBBAAF4FFGGGGGGGFGHHGGHGGHHCEFHFH3FHHHFHGGGGEHHGFFGBGFHHHHDDGHGGFEFHHGFCGGGFHHHHHHHHHHEHFHHGFFG3GHEGFHHHFHHG?EEGHHHHHEGHHFHFHHHEHG?GGGGGFGFFDGD
@M02034:409:000000000-BFKT7:1:1111:18411:8123 1:N:0:28
AAAGTCGAGGTGCCTAAAGTGGCAACCCAGACTAATTCTACTGTTGGTGGTGTAGAGCTTCCTGTAGCCGCATGGCGTTCGTACTTAAATATGGAACTAACCTTTCCAATTTTCGCTGTCTCTTATACACATCTCCGAGCCCACGAGACT
+
BBBBBFBBBDBBGGGGGGGGGGGGHHHGGHGGHFFHHFHGFGFHFHABA2EA13D5DA335BFA55ADDAE0EEF10>>F1>2?FGHB@EG4FF3BBFGH313BF3?44GBGF4>?E/?34FFE???4E32BFGHED/@@D/FFC@DGDH
@M02034:409:000000000-BFKT7:1:1111:7035:8130 1:N:0:28
AAAGTCGAGGTGCCTAAAGTGGCAACCCAGACTCAGACGCATGTTGGTGGTGTAGAGCTTCCTGTAGCCGCATGGCGTTCGTACTTAAATATGGAACTAACCATTCCAATTTTCGCTGTCTCTTATACACATCTCCGAGCCCACGAGACT
+
BBABBFBBBBBBGGGGGGGGBFGHGHGGGHHCHHGHHBEG2BEHFH2EFFEEC3F5AAAA5GFGG555BEE0BE1?>?>CE>2?F4F3BFG4@33@??FH?03B3?G4FF3FF4EEFF/B?FGFDF33B2?2FDD2?/>>B//CCG/</<
@M02034:409:000000000-BFKT7:1:1111:20989:8137 1:N:0:28
AAAGTCGAGGTGCCTAAAGTGGCAACCCAGACTCAGAATACGGTTGGTGGTGTAGAGCTTCCTGTAGCCGCATGGCGTTCGTACTTAAATATGGAACTAACCATTCCAATTTTCGCTGTCTCTTATACACATCTCCGAGCCCACGAGACT
+
CCCCCFBBBCABGGGGGGGGGGGHHHHGGHHGHHHGGHHHHGGHGGGGGGGGHHHFHHHHGHHGHFHGHGGGFGGHGGGGGGHHHHHHHHHHHHFHFHHHFHHFGGHHHHHHHHGFGDEHHHHHHHFFFFFHHHHFDFGGGEHGG?DDGF
@M02034:409:000000000-BFKT7:1:1111:20918:8141 1:N:0:28
AAAGTCGAGGTGCCTAAAGTGGCAACCCAGACTACGGGGAATGTTGGTGGTGTAGAGCTTCCTGTAGCCGCATGGCGTTCGTACTTAAATATGGAACTAACCATTCCAATTTTCGCTGTCTCTTATACACATCTCCGAGCCCACGAGACT
+
ABBBAF?ABDBBGGGBFGGGGGGHGHHGFHHGHHHGGGGGGHGHHHHGGGDFGHHEGFHHHHGHHHHGHGGGGGHHGGGGGAFHHFBFHHHHHGEG?GD3GH3GHGDF?GFHHFEGGCEFGHHGHHHHGFDGBDGFG/CCFGHGGDCDGH
@M02034:409:000000000-BFKT7:1:1111:7052:8142 1:N:0:28
AAAGTCGAGGTGCCTAAAGTGGCAACCCAGACTCAGACGCATGTTGGTGGTGTAGAGCTTCCTGTAGCCGCATGGCGTTCGTACTTAAATATGGAACTAACCATTCCAATTTTCGCTGTCTCTTATACACATCTCCGAGCCCACGAGACT
+
BBCCCFCCBCABGFGGGGGFGGGHHHGGGHHGHHHHHHGGGGGHHHHGGGGFFGHHHHHHHHHHHGHHHGGGGGHHGGGGGGHHHHHFHHHHHHHHHHGHHHGHHHHFHHHHHHGGGGDFHFHHGGGGFGHHGHFFGDFCGGHGGGGGGF
@M02034:409:000000000-BFKT7:1:1111:13782:8142 1:N:0:28
AAAGTCGAGGTGCCTAAAGTGGCAACCCAGACTAGTACTAATGTTGGTGGTGTAGAGCTTCCTGTAGCCGCATGGCGTTCGTACTTAAATATGGTACTAACCATTCCAATTTT
+
BCCBAFCCBCCCGGGGGGGGGGGHHHHGGHGGHHFHGFEGFGGHFHHE2AE2A3F5BB3F5GHFGFE5FEG0EEF1E>EEE?2??FHHBGHDFB44B4FHE13B34B4?G3F?
@M02034:409:000000000-BFKT7:1:1111:9224:8144 1:N:0:28
AAAGTCGAGGTGCCTAAAGTGGCAACCCAGACTCAGCCGCAGGTTGGTGGTGTAGAGCTTCCTGTAGCCGCATGGCGTTCGTACTTAAATATGGAACTAACCATTCCAATTTTCGCTGTCTCTTATACACATCTCCGAGCCCACGAGACT
+
CCCCCFCCCCBCGGGGGGGGGGGHHHHGGHHGHHHHHHGGGGGFGHGFGGEFGHHHHHHHHHHHHHHHGGGGGGHHGGGGGGHHHHHHHHHHHHHHHHGHHHHHHHHGHHHHHFGGGGGGGHHHHHH3FGHHGGHHDC?CCFHGGFGEDD
@M02034:409:000000000-BFKT7:1:1111:6637:8147 1:N:0:28
AAAGTCGAGGTGCCTAAAGTGGCAACCCAGACTCCGAAGGCGGTTGGTGGTGTAGAGCTTCCTGTAGCCGCATGGCGTTCGTACTTAAATATGGAACTAACCATTCCAATTTTCGCTGTCTCTTATACACATCTCCGAGCCCACGAGACT
+
CCCCCFCCBCBCGGGGGGGGGGGHHHHGGHHGHFF22AEEH?0AEE0A1AEE?3G@B@FG5FGFFEGFBEG/EEF1>>EFEEFFGGHHFFHHFF33FFGHFC?GB?HGFHFHFB@?FF/FHHHHFF2@FF>GHHHFF@@DCGHAC@?DGH
@M02034:409:000000000-BFKT7:1:1111:3707:8153 1:N:0:28
AAAGTCGAGGTGCCTAAAGTGGCAACCCAGACTTCTTCTACTGTTGGTGGTGTAGAGCTTCCTGTAGCCGCATGGCGTTCGTACTTAAATATGGAACTAACCATTCCAATTTTCGCTGTCTCTTATACACATCTCCGAGCCCACGAGACT
+
BBABBFABBB>AGGGGGGGGGFFFHHHGGHAFHHFHHHHHGHHHHHFGFGEFFGHHHHHHBGHHHGHHHGGGGGHHGGGGGGFHHHHHGHHHHBFFHHFHHHHHHHHGHHHHHHGGGGGGHHHGHHFFFHHHHHHHGCCGGGHGGGGDFF
@M02034:409:000000000-BFKT7:1:1111:19717:8157 1:N:0:28
AAAGTCGAGGTGCCTAAAGTGGCAACCCAGAGGGTTGGTGGTGTAGAGCTTCCTGTAGCCGCATGGCGTTCGTACTTAAATATGGAACTAACCATTCCAATTTTCGCTGTCTCTTATACACATCTCCGAGCCCACGAGACTCCTGAGCAT
+
BBBBBFBBBB>AFGGGGGGGGGGFFHHGGHHHGGFHCGEFGFGHEHHFFGHHHHFGFHHGFECEGHHGEGGGECHHHFFGGFHHH3FFHGGHGHHHHHHGHHHHHGGGGGHHHHHHHHHGHHHHHHGGCFFGGHGC@DFGHGHHHHEHHH
@M02034:409:000000000-BFKT7:1:1111:18308:8161 1:N:0:28
AAAGTCGAGGTGCCTAAAGTGGCAACCCAGTTTGTTGGTGGTGTAGAGCTTCCTGTAGCCGCATGGCGTTCGTACTTAAATATGGAACTAACCATTCCAATTTTCGCTGTCTCTTATACACATCTCCGAGCCCACGAGACTCCTGAGCAT
+
CCCCCFCDDDBAGGGGGGGGGGGHHHHGGHHHHHHHHHGGGGGHHHHHHHHHHHHHHHHHGGGGGHHGGGGGGHGGHHHHHHHHHGGHHHHHHHHHHHHHHHHHHGGGGGHHHHHHHHHHHHHHHHHGGGGGGHGC/CDFHHHHHHFHHH
@M02034:409:000000000-BFKT7:1:1111:12218:8161 1:N:0:28
AAAGTCGAGGTGCCTAAAGTGGCAACCCAGACTGGTGGGAAGGTTGGTGGTGTAGAGCTTCCTGTAGCCGCATGGCGTTCGTACTTAAATATGGAACTAACCATTCCAATTTTCGCTGTCTCTTATACACATCTCCGAGCCCACGAGAC
+
AAA@ADAAB@AAGGGGF4BAGGFHHHHGGHHGGHHFFGEHBEEGHHGEFG1FHFGHHFHGHHHGEFGHHFGGGGGC>EEFGGHHGHGF@EFGGDBEFHFC3B3BGDFBFFGHHFFEGGGHGHHGGHGH3GDGCHG2C/C<BFF<@@</A
@M02034:409:000000000-BFKT7:1:1111:27354:8164 1:N:0:28
AAAGTCGAGGTGCCTAAAGTGGCAACCCAGACTCAGCAGCATGTTGGTGGTGTAGAGCTTCCTGTAGCCGCATGGCGTTCGTACGTAAATATGGAACTAACCATTCCAATTTTCGCTGTCTCTTATACACATCTCCGAGCCCACGAGACT
+
BCCCAFBCCCABGGGGGGGGGGGHHHHGGHHGH3GHFHHCHGHHHHHGGGEFGHHHHHHHHHHHHHHHHGGEGGHHGGGGGGHHEHHHHHHHHHFGHHGHHHHHHHHHHHHHHFGGGGGHHGHHHHHHGGHHHHHHGGGGGGHGGGGAEF
@M02034:409:000000000-BFKT7:1:1111:21495:8170 1:N:0:28
AAAGTCGAGGTGCCTAAAGTGGCAACCCAGACTACGAGGGGGGTTGGTGGTGTAGAGCTTCCTGTAGCCGCATGGCGTTCGTACTTAAATATGGAACTAACCATTCCAATTTTCGCTGTCTCTTATACACATCTCCGAGCCCACGAGACT
+
BBBBBFBBBBBBGGGGGGGGGGGHHHHGGHHGHHHGGGGGGGGGFGGGGGDFHHHHHHHHHHHHHHHHHGGGGGHHGGGGGGHHHHFHHHHHHHHEHHGHHHHGHHGHHHHGGGGGGGGGGGGGGGGGGGGGGFFGGADFFEFFFFFFFF
@M02034:409:000000000-BFKT7:1:1111:27341:8177 1:N:0:28
AAAGTCGAGGTGCCTAAAGTGGCAACCCAGACTCAGCAGCATGTTGGTGGTGTAGAGCTTCCTGTAGCCGCATGGCGTTCGTACGTAAATATGGAACTAACCATTCCAATTTTCGCTGTCTCTTATACACATCTCCGAGCCCACGAGACT
+
AABA>DABDDABGGGGGG4FGGGHHGHGGDHFHHGGH5FGHHDEGGEEEDEFFGGHHHHHHHHHGHHHHGGGGFHHGGGGGGGHGHHHHHHHHEGHHHHFHHGHGHHHHHHHHHGGGGGHHHGHBGHFGGFHHHHF//@DGGGGDF/CED
@M02034:409:000000000-BFKT7:1:1111:4151:8183 1:N:0:28
AAAGTCGAGGTGCCTAAAGTGGCAACCCAGACTGGTGCTACTGTTGGTGGTGTAGAGCTTCCTGTAGCCGCATGGCGTTCGTACTTAAATATGGAACTAACCATTCCAATTTTTGCTGTCTCTTATACACATCTCCGAGCCCACGAGACT
+
AAAAAFAADDAAGGGGCGFGGFFHHHHGGH0A1C0EGFFHFGFHHHCAFGEF/1FDFDBGBBGHFFFGEEEEEFHFEECFF>0FEFGFFHHFHFBGGFFFCCBFBDD2FGEFG1>1FFFG22F>1BE>FBD1BFFBE@@CC//EG/@C/G
@M02034:409:000000000-BFKT7:1:1111:10503:8183 1:N:0:28
AAAGTCGAGGTGCCTAAAGTGGCAACCCAGACTCAGGGGTGTGTTGGTGGTGTAGAGCTTCCTGTAGCCGCATGGCGTTCGTACTTAAATATGGAACTAACCATTCCAATTTTCGCTGTCTCTTATACACATCTCCGAGCCCACGAGACT
+
BBBBBFBBDBBBGGGGFGGGFGGHHHHGGHHGHHGGHGGBEFGHHHHEGGEGHHHHFHHHHHHHHHHHFGGEFEHGFGGGGGHHGHHHGHHHHFFFHHGHHFBGFFGGFHHHHGGGGGGHHGHGHHFBGHHHGHFFGCCCGGGGG@CGGH
@M02034:409:000000000-BFKT7:1:1111:9657:8191 1:N:0:28
AAAGTCGAGGTGCCTAAAGTGGCAACCCAGACTGCTAATCCGGTTGGTGGTGTAGAGCTTCCTGTAGCCGCATGGCGTTCGTACTTAAATATGGAACTAACCATTCCAATTTTCGCTGTCTCTTATACACATCTCCGAGCCCACGAGACT
+
BCBCCFCCCCBBGGGGGGGGGGGHHHHGGHHGHHHHHHHHHEGGGGGGGGGFHHHGHHHHHHHHHHHHHGGGGGHHGGGGGGHHHHHGHHHHHGGFFHHGGHHHHHGHHGHHHHGGGGGHHHHHHHHHFGFHHHFHGFCCGGHGGDFGGH
@M02034:409:000000000-BFKT7:1:1111:14126:8191 1:N:0:28
AAAGTCGAGGTGCCTAAAGTGGCAACCCAGACTTCGGATCTTGTTGGTGGTGTAGAGCTTCCTGTAGCCGCATGGCGTTCGTACTTAAATATGGAACTAACCATTCCAATTTTCGCTGTCTCTTATACACATCTCCGAACCCACGAGACT
+
BBAABFABDB>AFGGGGGGGGGAFCEHEEHHGGHHGCGEGHHHHHHGFFCBFGHHFHHHHHHHFGGHHHGGGGGHHGFGGGGHHHHFGHHFHHHFFHHHHHHHFHHHHHHHHHHGGGGEBGGGHHGG3FGFHHFGDE/BDFGADCCGGGD
@M02034:409:000000000-BFKT7:1:1111:13477:8194 1:N:0:28
AAAGTCGAGGTGCCTAAAGTGGCAACCCAGACTAATACGCGGGTTGGTGGTGTAGAGCTTCCTGTAGCCGCATGGCGTTCGTACTTAAATATGGAACTAACCATTCCAATTTTCGCTTCTTTATACACATCTCCGAGCCCACGAGACTCC
+
BBBBBFBBBBBBFGGGGGGGGGGHHHHGGGHGHHHHHHHGGGGFGGGGFGGFGHHHHHHHGHHHHHHHHGGGGGHHGGGGGGHHHHHHHHFHHHGFGFFFHHDGHHFGDGFHHHGGGEGHHHHHHHFHGHHFFHGGGGGGHGGGGGCHHF
@M02034:409:000000000-BFKT7:1:1111:22801:8195 1:N:0:28
AAAGTCGAGGTGCCTAAAGTGGCAACCCAGACTAATAAGAATGTTGGTGGTGTAGAGCTTCCTGTAGCCGCATGGCGTTCGTACTTAAATATGGAACTAACCATTCCAATTTTCGCTGTCTCTTATACACATCTCCGAGCCCACGAGACT
+
CCCCCFCCCCBCGGGGGGGGGGGHHHHGGHFGHHHHHGHHHHHHHHFGGGEFGHHHHHHHHHHHHHGHHGGGGGHHGGGGGGHHHHHHHHHHHHHHHHHHHGHHHHHHFHHHHHGGGGGHHHHHHHHHHGGHHHHHGCGGGGHEGGGGFF
@M02034:409:000000000-BFKT7:1:1111:17524:8198 1:N:0:28
AAAGTCGAGGTGCCTAAAGTGGCAACCCAGACTACGACGCAGGTTGGTGGTGTAGAGCTTCCTGTAGCCGCATGGCGTTCGTACTTAAATATGGAACTAACCATTCCAATTTTCGCTGTCTCTTATACACATCTCCGAGCCCACGAGACT
+
ABBBAFABBA2>GGGGGGGDFGGHGHHDGGHFHHGEGGGGGGC13GFEFG1FFGHHHHFFFHHFGHFHGFE?EFFHGGGGDEEGHHFHFFFFHE?GFH3BCFFHBFFBHGHHHHGFGGGFFFGHHEDHFH22@F2@EC/<@FHFGCGFFH
@M02034:409:000000000-BFKT7:1:1111:21765:8199 1:N:0:28
AAAGTCGAGGTGCCTAACGTGGCAACCCAGACTACTAATGCTGTTGGTGGTGTAG
+
AAAA>3AAD1>ABGG111AFGFEHCCCEFGGAF10F1BFFBF11BBA/BA/B/AD
@M02034:409:000000000-BFKT7:1:1111:25530:8209 1:N:0:28
AAAGTCGAGGTGCCTAAAGTGGCAACCCAGACTGAGAGTAAGGTTGGTGGTGTAGAGCTTCCTGTAGCCGCATGGCGTTCGTACTTAAATATGGAACTAACCATTCCAATTTTCGCTGTTCTTATACACATCTCCGAGCCCACGAGACTC
+
>AAAAD>ADD1A1GDGGGGGGFAFAGHAFHAECFAG1GAFFHGFGHGFGGEFGDDBGGHHHFHGBFGFHGGGEGHHGGGGGGFHHHHFHHGHHGFHHHGHHHFGHHHEGGHHHHGGGGEHHHH2GBDFGFFFHGHGCGCGEHGGCCFGHC
@M02034:409:000000000-BFKT7:1:1111:17510:8211 1:N:0:28
AAAGTCGAGGTGCCTAAAGTGGCAACCCAGACTACGACGCAGGTTGGTGGTGTAGAGCTTCCTGTAGCCGCATGGCGTTCGTACTTAAATATGGAACTAACCATTCCAATTTTCGCTGTCTCTTATACACATCTCCGAGCCCACGAGACT
+
CCCCCFABBDCCGGGGGGGGGGGHHHHGGHHGHHHGGGEFAEGHFHGEFGGGGHGFHHHHHHHHHHHHHGGEGGHFGFGGGGGFGHHGFHHFHBDDGHHHHHBGGGHFDGHHHFGGGGGHHHHHFHHHHFGHHHHHG?/@DGHFF@D?FH
@M02034:409:000000000-BFKT7:1:1111:9747:8219 1:N:0:28
AAAGTCGAGGTGCCTAAAGTGGCAACCCAGACTACGAATCAGGTTGGTGGTGTAGAGCTTCCTGTAGCCGCATGGCGTTCGTACTTAAATATGGAACTAACCATTCCAATTTTCGCTGTCTCTTATACACATCTCCGAGCCCACGAGACT
+
BBBBBFBBBBBBGGGGFFGGGGGHHHHGGFHGG3AAEHHGHDFHHHGGG1EFF3F5DFFGFHHGHFHEE1E?EFE1EEEGEEBEGHF@BGFHHF33FFGFB03B?DF4?FFGF4/EF/?FGHGD3F3BFBB2?FFBE/B@BG/FC@//?G
@M02034:409:000000000-BFKT7:1:1111:13212:8228 1:N:0:28
AAAGTCGAGGTGCCTAAAGTGGCAACCCAGACTGGGGCGAAGGTTGGTGGTGTAGAGCTTCCTGTAGCCGCATGGCGTTCGTACTTAAATATGGAACTAACCATTCCAATTTTCGCTGTCTCTTATACACATCTCCGAGCCCACGAGACT
+
BBCCAFBCCCBBGGGGGGGGGGGHHHHGGHHGHH2CEEG?EEGHDGEAEEEFFFG5FGHHBGGHGFFBFFG@EGF1EEEGFEFHGHHFGHHGHF33FGGH3C?GHFHDHGHHHDDDED?GHEGGEF2G2CDHHDBGEF??CFGGFD?CDG
@M02034:409:000000000-BFKT7:1:1111:6354:8233 1:N:0:28
AAAGTCGAGGTGCCTAAAGTGGCAACCCAGACTAGGCCGGCTGTTGGTGGTGTAGAGCTTCCTGTAGCCGCATGGCGTTCGTACTTAAATATGGAACTAACCATTCCAATTTTCGCTGTCTCTTATACACATCTCCGAGCCCACGAGACT
+
AAAAAFABBDAAGGGGGFGGGDFFAFGEGHGGHH3AGGEEAFGFGEHGFCBAADGFFGG35FHFBFFDFEE0EEGFEEGGGGBGGFGFFGGGGB33CGHGHHHGHGFHHGHHHFEEGGGG?DHH1FD2FFHHGBHHD/B<@AAFC/C?.G
@M02034:409:000000000-BFKT7:1:1111:12549:8244 1:N:0:28
AAAGTCGAGGTGCCTAAAGTGGCAACCCAGACTAATGCGAATGTTGGTGGTGTAGAGCTTCCTGTAGCCGCATGGCGTTCGTACTTAAATATGGAACTAACCATTCCAATTTTCGCTGTCTCTTCTACACATCTCCGAGCCCACGAGCCT
+
AAAAABAAD?A?GGGB1F13BGFFCFHGAHHGGH1FFHGCEAFGHFGEB/EFCBDFFHGGFFFHH2FGGFE/EEC>EFGGG>GGGHGBDGBDGH1@@@B>CGBFGDBBBGGHFHGCE/?BBBFG1B2B1B11BBDBC/>@<FAFCG?/<<
@M02034:409:000000000-BFKT7:1:1111:12566:8249 1:N:0:28
AAAGTCGAGGTGCCTAAAGTGGCAACCCAGACTAATGCGAATGTTGGTGGTGTAGAGCTTCCTGTAGCCGCATGGCGTTCGTACTTAAATATGGAACTAACCATTCCAATTTTCGCTGTCTCTTATACACATCTCCGAGCCCACGAGACT
+
CCDCCFCCDDCCGGGGGGGGGGGHHHHGGHHGHGEHFHGEAFGHHHHGGGEFGHHHHHHHHHHHHHHHHGGGGGHHGGGGGGHHHHHHHHHHHHHHHHHHHHHHHHHHHHHHHHGGGGGGHHHHHHHHHHGHHHHGGGGGGGHGGGGGGH
@M02034:409:000000000-BFKT7:1:1111:13379:8251 1:N:0:28
AAAGTCGAGGTGCCTAAAGTGGCAACCCAGACTGTGGGTGGGGTTGGTGGTGTAGAGCTTCCTGTAGCCGCATGGCGTTCGTACTTAAATATGGAACTAACCATTCAATTTTCGCTGTCTCTTATACACATCTCCGAGCCCACGAGACTC
+
CCCCCFBBCCBCGGGGGGGGGGGHHHHGGHHGHHFHHGEEECGGGGGGGGEFHHHHHHHHHHHHHHHHHGGGGGHHGGGGGGHHHHHHHHHHHHHHHHHHHHHHHHHHHHHHGFBEFFGGFFHFHFHHHGHFHBFDCFDCGHGGCFGGHF
@M02034:409:000000000-BFKT7:1:1111:17867:8251 1:N:0:28
AAAGTCGAGGTGCCTAAAGTGGCAACCCAGACTGGGAAGGCGGTTGGTGGTGTAGAGCTTCCTGTAGCCGCATGGCGTTCGTACTTAAATATGGAACTAACCATTCCAATTTTCGCTGTCTCTTATACACATCTCCGAGCCCACGAGACT
+
CCCCCFCCBCABGGGGGGGGGGGHHHHGGHHGHHHHHHGGHGGGGGGGGGGFBGHHHHHHHHHHHGHHGGGGGGHGGFGGGEGHHHHHHHHHHHFGHHHHHHHHHHHGGHHHHHGGGGFHEHHHHHHHHHHHHHHHGCGGDGHGGDGGGF
@M02034:409:000000000-BFKT7:1:1111:6362:8251 1:N:0:28
AAAGTCGAGGTGCCTAAAGTGGCAACCCAGACTAGGCCGGCTGTTGGTGGTGTAGAGCTCCCTGTAGCCGCATGGCGTTCGTACTTAAATATGGAACTAACCATTCCAATTTTCGCTGTCTCTTATACACATCTCCGAGCCCACGAGACT
+
BBBABFBBDDBBGGGGGGGGFFGGHHHGGHHGHHHFGHGGGGGHHHHGA?EFGHHHHHHGFFHHHHHGHGGGGGHHG?EGGEHHHHHHHHHHHFFHFHHGHGFHHHHFFHHHH4EDGDDHFHFHFGDHFFBBGDGFFC?CFGH/@@@A.G
@M02034:409:000000000-BFKT7:1:1111:20008:8252 1:N:0:28
AAAGTCGAGGTGCCTAAAGTGGCAACCCAGACTCAGGAGGAGGTTGGTGGTGTAGAGCTTCCTGTAGCCGCATGGCGTTCGTACTTAAATATGGAACTAACTATTCCAATTTTCGCTGTCTCTTATACACATCTCCG
+
BABBAFBBBBABGGGGGGGGGGGHHHHGGDHGHH3AFCFG22EE2GEECDG1A3F55F3B5FB5B5A5A>E0EE11>?/?>?2??GF3BEG4BF33BEFG334B44B44B3BE4>EEE/B3BFBF??3BFD2BFG2C
@M02034:409:000000000-BFKT7:1:1111:23545:8266 1:N:0:28
AAAGTCGAGGTGCCTAAAGTGGCAACCCAGACTGCTACTATTGTTGGTGGTGTAGAGCTTCCTGTAGCCGCATGGCGTTCGTACTTAAATATGGAACTAACCATTCCAATTTTCGCTGTCTCTTATACACATCTCCGAGCCCACGAGACT
+
BABBBFBBBBAAGGGGGGGGGGGHHHHGGHHGHHHHHHHHHHHHHHHEGGEBFGHGHHHHHHHHHHHHHGGGGGHHGFGGGFHHHHHHHHGHHHHHHHHGHHHHHHHHHHHHHHGGGGGHGHHHHHHHGHHGHHHHGCGFGGHGGCGGGH
@M02034:409:000000000-BFKT7:1:1111:16622:8275 1:N:0:28
AAAGTCGAGGTGCCTAAAGTGGCAACCCAGACTGAGGTGCATGTTGGTGGTGTAGAGCTTCCTGTAGCCGCATGGCGTTCGTACTTAAATATGGAACTAACCATTCCAATTTTCGCTGTCTCTTATACACATCTCCGAGCCCACGAGACT
+
AABBBFBBDBAABGGGGGGFGGGGGHHGGHHGHHHHGGGHFHHHHHHGGGEFAFBFHHHHHHHHGHHHHGGGGGHGGGGGGGHHHFGHHHGEHFBFHHGHHHHFHHFGDHHHHGGGG?EDEFHFGGGGGHGHGFGFF?CGGGHGGGGGDF
@M02034:409:000000000-BFKT7:1:1111:11818:8278 1:N:0:28
AAAGTCGAGGTGCCTAAAGTGGCAACCCAGACTCCGCCTCAGGTTGGTGGTGTAGAGCTTCCTGTAGCCGCATGGCGTTCGTACTTAAATATGGAACTAACCATTCCAATTTTCGCTGTCTCTTATACACATCTCCGAGCCCACGAGACT
+
CCBBCFCCDBAAGGGGGGGGGGGHHGHGGGHGHHHGGGGGHHHHGHGGGGEFGHHHGHHHHHHHHHHHHGGFGGHHGEGFGGHHHHHGHHHHHFHHHHHGHHGHHHHGFHHHHHGGGCFHHGHHHHHHFHHGHHHFG/DCGGHFGCFDDH
@M02034:409:000000000-BFKT7:1:1111:19898:8279 1:N:0:28
AAAGTCGAGGTGCCTAAAGTGGCAACCCAGACTTCTGAGCCTGTTGGTGGTGTAGAGCTTCCTGTAGCCGCATGGCGTTCGTACTTAAATATGGAACTAACCATTCCAATTTTCGCTGTCTCTTATACACATCTCCGAGCCCACGAGACT
+
AAAB>FABBBAAGFGGGGGGGGGHHGHGGHHGHHHHGGHHHHHHHHGEFGEFFGGHGHHHHHHHFHGGGGGGGGHGGGGGGGHHHHHGFHHHHHFGGHFFGHGGHHGHHHHHHHGEGGGFHGHHGHGHEFFFGFFBECCCGGHGGGGGGH
@M02034:409:000000000-BFKT7:1:1111:14679:8285 1:N:0:28
AAAGTCGAGGTGCCTAAAGTGGCAACCCAAACTATTCATGATGTTGGTGGTGTAGAGCTTCCTGTAGCCGCATGGCGTTCGTACTTAAATATGGAACTAACCATTCCAATTTTCGCTTTCTCTTATACACATCTCCGAGC
+
A?AAAF3ADD2AGGFG4GGFGGGHHHHGGHGCHHHGHHHHHHHHHDFEFEBBFEGDGFHHFGFGHHHHHCEEGEHHCE@EEEBGHHHGHHGHGB33BF3FFHHHHHEFGHFHHHGGD/?3GHGFDGD44EFFFFGFG//B
@M02034:409:000000000-BFKT7:1:1111:15799:8285 1:N:0:28
AAAGTCGAGGTGCCTAAAGTGGCAACCCAGACTGCGGGTGGGGTTGGTGGTGTAGAGCTTCCTGTAGCCGCATGGCGTTCGTACTTAAATATGGAACTAACCATTCCAATTTTCGCTGTCTCTTATACACATCTCCGAGCCCACGAGACT
+
CCCCCFCCCCABGGGGGGGGGGGHHHHGGHHGHHHGGGEEGGGGFGGGFGEFGHHHHHHHHHHHHHHHHGGGGGHHGGGGGEGHHHHGHHHHHHFHHHHHHHHHHHGHHHHHHHGGGGGHHHHHHHHHGHGHHHHHGCCFGGHGGFGGGG
@M02034:409:000000000-BFKT7:1:1111:20648:8292 1:N:0:28
AAAGTCGAGGTGCCTAAAGTGGCAACCCAGACTGGTGGGACGGTTGGTGGTGTAGAGCTTCCTGTAGCCGCATGGCGTTCGTACTTAAATATGGAACTAACCATTCCAATTTTCGCTGTCTCTTATACACATCTCCGAGCCCACGA
+
AAAAADABDBBBGGGG4EFGGGGHGHGEFAGFHED52AEHGGGGGGG?FFGFGFGGFHGFGFHGHHHGHAEEEFHHGAEGGEHHHHFHGFFHHFGDFHGBHFGFEGDD4FGHHHGCD??DGHHBGGGG2<2FGFHHG/<@GA/?/>
@M02034:409:000000000-BFKT7:1:1111:11150:8292 1:N:0:28
AAAGTCGAGGTGCCTAAAGTGGCAACCCAGACTAAGACTGAGGTTGGTGGTGTAGAGCTTCCTGCAGCCGCATGGCGTTCGTACTTAAATATGGAACTAACCATTCCAATTTTCGCTGTCTCTTATACACATCTCCGAGCCCACGAGACT
+
AAAABFABBBAABGGGGGGGGGGGHHHGGGHGHH3GGHFH3FFBGEEEGGEFFGHBHHHHDHHHBEFFHEGGGGHHGAEGGGGHHHHHHHGHHHEBGFGHHHFHHHHGBGHHHHGGGGFGHHHHHHHHHHEHHGFHGFGCGGHGCGGGGH
@M02034:409:000000000-BFKT7:1:1111:21239:8295 1:N:0:28
AAAGTCGAGGTGCCTAAAGTGGCAACCCAGACTTCTCAGTCGGTTGGTGGTGTAGAGCTTCCTGTAGCCGCATGGCGTTCGTACTTAAATATGGAACTAACCATTCCAATTTTCGCTGTCTCTTATACACATCTCCGAGCCCACGAGACT
+
B@BBBFBBBB2AGGGGGGGGGGGFHGHEGHGFHHHGHHHHHGGGGGGGGGEFGHHGHHHHHHHHHHHHHGGGEGHHGGGGGGHHHHHGHHFHHF@FGHHHHHHHHHHH4BGHHHGGG?EFGGHHFHFHHHBHHHHHG/CGGGAFGCGFGF
@M02034:409:000000000-BFKT7:1:1111:12706:8297 1:N:0:28
AAAGTCGAGGTGCCTAAAGTGGCAACCCAGACTGTGCCTAGTGTTGGTGGTGTAGAGCTTCCTGTAGCCGCATGGCGTTCGTACTTAAATATGGAACTAACCATTCCAATTTTCGCTGTCTCTTATACACATCTCCGAGCCCACGAGACT
+
CCCCCFCCCCBCGGGGGGGGGGGHHHHGGHHGHGHHHHHHHHHHHHGEFGEFGFGFHHHHHHHHHHGHGGGFGGHFGAEGGGGGHHHHHHHHHHBDFHGHGHGHEGHFGGHHHFGGGGEGGHHFGHHHFHHHHFDHGGGGGGHGGGGGGH
@M02034:409:000000000-BFKT7:1:1111:4268:8304 1:N:0:28
AAAGTCGAGGTGCCTAAAGTGGCAACCCAGACTCAGAATAGGGTTGGTGGTGTAGAGCTTCCTGTAGCCGCATGGCGTTCGTACTTAAATATGGAACTAACCATTCCAATTTTCGCTGTCTCTTATACACATCTCCGAGCCCACGAGACT
+
BCCCBFBACCCCGGGGGGGGGGGHHHHGGHHGHHHHHHHHHHHHHGGGGGEFFFHHHHHHHHHHHHHHHGGGGGHHGGGGGGHHHHHFHHHHHHHHHHGGHHHHHHGGHHHHHHGGGGGGHGHHHHGHGHHGFGGGG?DCGFHGGGGGGH
@M02034:409:000000000-BFKT7:1:1111:13051:8305 1:N:0:28
AAAGTCGAGGTGCCTAAAGTGGCAACCCAGACTCAGACTAATGTTGGTGGTGTAGAGCTTCCTGTAGCCGCATGGCGTTCGTACTTAAATATGGAACTAACCATTCCAATTTTCGCTGTCTCTTATACACATCTCCGAGCCCACGAGACT
+
BBABBFBBBBAAGGGGFFGGGGGHGHHGGHHGHHHHHHHGHHFHHHHGGGBBBEHHHHHHHHHHGHHHHGGGGGGHGEGGGGHHHHHFHHHHHHFHHHHGHHEHHGFHGHHHHHGGGGGGFHFHHHFFHHHHGHHHGGGGGFHGGGCGGF
@M02034:409:000000000-BFKT7:1:1111:23932:8311 1:N:0:28
AAAGTCGAGGTGCCTAAAGTGGCAACCCAGACTGATCATGCTGTTGGTGGTGTAGAGCTTCCTGTAGCCGCATGGCGTTCGTACTTAAATATGGAACTAACCATTCCAATTTTCGCTGTCTCTATACACATCTCCGAGCCCACGAGACTC
+
AAABBFBBBBAAFFGGGGGFGGFFFHHGGGGGHHGHHHHHHHHHHHHGGGEFFGHFGHHHHHHFGHHHHGEGGGHHGGGGEFFGHHHGHHHHHHFFHHGFHHHHHHHHHHHHHGGFGGGHHHHHHHEHHEHHHGHD<CCBFFFCFGGGFG
@M02034:409:000000000-BFKT7:1:1111:19607:8314 1:N:0:28
AAAGTCGAGGTGCCTAAAGTGGCAACCCAGACTTCTCCTCCTGTTGGTGGTGTAGAGCTTCCTGTAGCCGCATGGCGTTCGTACTTAAATATGGAACTAACCATTCCAATTTTCGCTGTCTCTTATACACATCTCCGAGCCCACGAGAC
+
CCCCCFCCCCBCGGGGGGGGGGGHHHHGGHHGH55D35B2B2FGHHHGGGDFHHHHHHHHHHHHHHHHHGGGFGHHGGGGGGHHHHHHFHHHHGFHHHGHGHGHHHHHHHHHHHGGGGGHHHHHHHHHHHBHGGFHGCGGGGHGGDGGG
@M02034:409:000000000-BFKT7:1:1111:15698:8323 1:N:0:28
AAAGTCGAGGTGCCTAAAGTGGCAACCCAGACTGTTACTTCGGTTGGTGGTGTAGAGCTTCCTGTAGCCGCATGGCGTTCGTACTTAAATATGGAACTAACCATTCCAATTTTCGCTGTCTCTTATACACATCTCCGAGCCCACGAGACT
+
AAAABFBBBBABGGGFGGGGGGGHHHHDGHAFHHHHHHHHHFEFEGGGGGABFGHHHHHHBHHHGGHHHFGGGGHHGGGGGFHHHHHHHGFHHHFFFHHHHHGHHHHHGGHHHHGGGGGEGFGHHHHFHFFHGGGHGCCFGGACCDGGGH
@M02034:409:000000000-BFKT7:1:1111:14019:8325 1:N:0:28
AAAGTCGAGGTGCCTAAAGTGGCAACCCAGACTCATCCGCAGGTTGGTGGTGTAGAGCTTCCTGTAGCCGCATGGCGTTCGTACTTAAATATGGAACTAACCATTCCAATTTTCGCTGTCTCTTATACACATTCCGAGCCCACGAGACTC
+
BBBCBFCBCCAAGGGGGGGGGGGHHHHGGHHGHHHHHHGGGGGGHHGGGGEBBFHGHHHHHHHGFHHHHGGGGGHHGGGGGEGHHHHGHGHHHHHFGHGFGHHHHHGHHHHHHHGGGGGGHHHHHHGHFHGHHHHHDGGGGHGGGFGGHG
@M02034:409:000000000-BFKT7:1:1111:16860:8332 1:N:0:28
AAAGTCGAGGTGCCTAAAGTGGCAACCCAGACTACGTCGAATGTTGGTGGTGTAGAGCTTCCTGTAGCCGCATGGCGTTCGTACTTAAATATGGAACTAACCATTCCAATTTTCGCTGTCTTTTATACACATCTCCG
+
AAABBFBBBDAAGGG5GFGGGGGHHFFF22F2BGFA2FEGGGFGHFEBFEAFE3D5F53FGEGGEGABBAE0BEFGE1EFE>2EFGHFGHHFG33BFGFFF0BBEFF44BBGD4>EEDAGG4FF33B33BD2C3G2?
@M02034:409:000000000-BFKT7:1:1111:11859:8333 1:N:0:28
AAAGTCGAGGTGCCTAAAGTGGCAACCCAGACTGCTAATGCTGTTGGTGGTGTAGAGCTTCCTGTAGCCGCATGGCGTTCGTACTTAAATATGGAACTAACCATTCCAATTTTCGCTGTCTCTTATACACATCTCCGAGCCCACGAGACT
+
BBBBBFBBBBBBGFGGGFFFDGFHHFHGGHGGGHHHHHHHHHHHHHHEFGAABGHFGHHHHHHHHGHHHGGGGGHHGFGGGFGHHHHGFHHHHBGHHHHHHHGHGFFHHHHHHHGFGGGBGFHHHHHGHFDGHHHFD@@CGGHGGGGDGH
@M02034:409:000000000-BFKT7:1:1111:18028:8336 1:N:0:28
AAAGTCGAGGTGCCTAAAGTGGCAACCCAGACTGCTAATCATGTTGGTGGTGTAGAGCTTCCTGTAGCCGCATGGCGTTCGTACTTAAATATGGTACTAACCATTCCAATTTTCGCTGTCTCTTATACACATCTCCGAGCCCACG
+
CCCCCFBCCCABGGGGGGGGGGGHHHHGGHHGHC3FA5GDAFHHGD2EF2EAAAFBA5BA5GGFGBEBDEEAEE?10>>FD>?GGED3@FH4@344BBGF313B@4B4BBFGG4>EFEEHBGDF4BBGFF32GBF2C@D@/F/C@
@M02034:409:000000000-BFKT7:1:1111:22530:8337 1:N:0:28
AAAGTCGAGGTGCCTAAAGTGGCAACCCAGACTTCTAATCAGGTTGGTGGTGTAGAGCTTCCTGTAGCCGCATGGCGTTCGTACTTAAATATGGAACTAACCATTCCAATTTTCGCTGTCTCTTATACACATCTCCGAGCCCACGAGACT
+
BBBCBFCCCBABGGGGGGGFGGGHHHHGGHHGHHHHHHHHHHHHHHGGGGEFGGHFHHHHHHHHHHHGGGGGGGHHGGGGGGHHHHHGHHHHHHHGHHGHGHGHHHHGHHHHHHGGGGGHHHHHGHHHGFHHHHHGGCGGGGHGGCGGGH
@M02034:409:000000000-BFKT7:1:1111:12129:8342 1:N:0:28
AAAGTCGAGGTGCCTAAAGTGGCAACCCAGACTGTGAGTGGGGTTGGTGGTGTAGAGCTTCCTGTAGCCGCATGGCGTTCGTACTTAAATATGGAACTAACCATTCCAATTTTCGCTGTCTCTATACACATCTCCGAGCCCACGAGACTC
+
AAAAAFABBBAAGGGGGFGFGDFHHHHGGHFFHHFHHHHHGHGFGEGEFGEFFGHFHHHHBGHHGFFGHEEGGGHHGEEFEEFEGHHHHHHHHF3DFFHHHHHHHHHG4FHHHFFGGFCFGHHEHHFHHHHHHHHGGGCGGEGFCGAEHF
@M02034:409:000000000-BFKT7:1:1111:24872:8347 1:N:0:28
AAAGTCGAGGTGCCTAAAGTGGCAACCCAGACTACTGGGAAGGTTGGTGGTGTAG
+
AA?A>D1>A>>>1BEG1FAFFFFHBEGAFEGC11GGHHCHHGG11E/AFAA/ABF
@M02034:409:000000000-BFKT7:1:1111:16576:8358 1:N:0:28
AAAGTCGAGGTGCCTAAAGTGGAGAAAGGTCATGGCTTCTAACTTTACTCAGTTCGTTCTCGTCGACAATGGCGGAACTGGCGACGTGACTGTCGCCCCAAGCAACTTCGCTAACGGGGTCGCTGAATGGATCAGCTCTAACTCGCGTT
+
BBBBAFBBBBBBGGGGGFGGGGFEHHHCFFGHHHGHHHHHGHHHHGHHHHGGBGFGFHHEFABAE?GFEHFHHGC/@GFH3?EGGGEECCGEGFFAEGGG?GECFCFHDGGG?/@CD<//?@/AC.1FGHF>GGHEGFH0<GHH??-:@
@M02034:409:000000000-BFKT7:1:1111:25021:8365 1:N:0:28
AAAGTCGAGGTGCCTAAAGTGGCAACCCAGACTAATAAGGATGTTGGTGGTGTAGAGCTTCCTGTAGCCGCATGGCGTTCGTACTTAAA
+
BABBBFBBBBBBGGGG4GGGGGGGHHHGGHFGHHHHHHHHHHHHHHHGGGEGHHHGHHHHHHHHHHHHHGGGGGHHGGGGGGHHHHHHH
@M02034:409:000000000-BFKT7:1:1111:25604:8376 1:N:0:28
AAAGTCGAGGTGCCTAAAGTGGCAACCCAGACCGCAGACGGT
+
CCCCCFCCCCBCGGGGGGGGGGGHHHHGGHHG2E22E222AE
@M02034:409:000000000-BFKT7:1:1111:21523:8394 1:N:0:28
AAAGTCGAGGTGCCTAAAGTGGCAACCCAGACTAAGCAGGATGTTGGTGGTGTAGAGCTTCCTGTAGCCGCATGGCGTTCGTACTTAAATATGGAACTAACCATTCCAATTTTCGCTGTCTCTTATACACATCTCCGAGCCCACGAGACT
+
CCCCBFCCCCBCGGGGGGGGGGGHHHHGGHGGHHHHHHHHFGHHHHHGGGGGHGHHHHHHHHHHHHHHHGGGGGHHGGGGGGHHHHHHHHHHHGHFFHHHGFFGHHGHHHHHHHGGGGGHHHHHHHHHHHHHHHHGDBDGGGHGGGGGCF
@M02034:409:000000000-BFKT7:1:1111:19258:8407 1:N:0:28
AAAGTCGAGGTGCCTAAAGTGGCAACCCAGTCTCTTGGTGGTGTAGAGCTTCCTGTAGCCGCATGG
+
CCCCBFCCCCCCGGGGGGGGGGGHHHHGGH3FGEABDFGGGAFH3G5B53F535BBA553AE0A1B
@M02034:409:000000000-BFKT7:1:1111:11613:8409 1:N:0:28
AAAGTCGAGGTGCCTAAAGTGGCAACCCAGACTAGGGATCCGGTTGGTGGTGTAGAGCTTCCTGTAGCCGCATGGCGTTCGTACTTAAATATGGAACTAACCATTCCAATTTTCGCTGTCTCTTATACACATCTCCGAGCCCACGAGACT
+
CBCCCFCCDDBCGGGGGGGGGGGHHHHGGHHGHHHHHHHGHHGGGGGGGGGFGHHHHHHHHHHHHHHHHGGGGGHHGGGGGGHHHHHGHHHHHHHHHFHGHHHHHHFHHHHHHHGGGGGGHHHHGHHHGHHHHHHHGDCCGGHGGGGGGH
@M02034:409:000000000-BFKT7:1:1111:11632:8419 1:N:0:28
AAAGTCGAGGTGCCTAAAGTGGCAACCCAGACTATGTCTACTGTTGGTGGTGTAGAGCTTCCTGTAGCCGCATG
+
BBAABF@BBDBBGGG5GFGGGGGHGHHGGHHGHGBEA5DA5F3DFHA2AAEAA3D5B5AF5FEDB5D5DEE0EA
@M02034:409:000000000-BFKT7:1:1111:24762:8419 1:N:0:28
AAAGTCGAGGTGCCTAAAGTGGCAACCCAGACTG
+
A?AAAFAA?@1AFCGGGGGGGFFEFHHA0AF01A
@M02034:409:000000000-BFKT7:1:1111:24475:8428 1:N:0:28
AAAGTCGAGGTGCCTAAAGTGGCAACCCAGACTGATACTCAGGTTGGTGGTGTAGAGCTTCCTGTAGCCGCATGGCGTTCGTACTTAAATATGGAACTAACCATTCCAATTTTCGCTGTCTCTTATACACATCTCCGAGCCCACGAGACT
+
BABBBFBBBBABGGGGGGGGGGGHHHHGGHHGHC35BAD35FGHGHGGGGEFGHHGHHHHHHHHHHHHHGGGGGHHGGGGGGHHHHHHHHHHHHGHHHHHHHGHHHHHHHHHHHGGGGEHHHHHHHHHHHHHHHHGGCFGGGHGGCGDFF
@M02034:409:000000000-BFKT7:1:1111:21910:8430 1:N:0:28
AAAGTCGAGGTGCCTAAAGTGGCAACCCAGACTCAGAATAGTGTTGGTGGTGTAGAGCTTCCTGTAGCCGCATGGCGTTCGTACTTAAATATGGAACTAACCATTCCAATTTTCGCTGTCTCTTATACACATCTCCGAGCCCACGAGACT
+
BBBCBFCCCCBCGGGGGGGGGGGHHHHGGHHGHHHHHHHHHHHHHHHGGGEFGFHFHHHHHHHHHHHHHGGGGGHHGGGGGGHHHHHHHHHHHHHFHHGGHHHHHHHGHHHHHHGGGGGHHHHHHHHHHHHHHHHHGCGGGGHGGGGGGH
@M02034:409:000000000-BFKT7:1:1111:11631:8436 1:N:0:28
AAAGTCGAGGTGCCTAAAGTGGCAACCCAGACTATGTCTAATGTTGGTGGTGTAGAGCTTCCTGTAGCCGCATGGCGTTCGTACTTAAATATGGAACTAACCATTCCAATTTTCGCTGTCTCTTATACACATCTCCGAGCCCACGAGACT
+
AAAAAFBBBB>AGGFGGGGFGDFGCEFAFHFFHGHDGGFFFHFGHDCACAABFDDFG5GGHFHFGHHHGGCEEFHHGEEEEEFEFHHFHF4GF3BEGHFHGHGHHHHFFGGHHFEGGEEFGHGGGHFHHHFHGHF1C>BCC?FF@/AEFF
@M02034:409:000000000-BFKT7:1:1111:23169:8441 1:N:0:28
AAAGTCGAGGTGCCTAAAGTGGCAACCCAGACTAATCAGACTGTTGGTGGTGTAGAGCTTCCTGTAGCCGCATGGCGTTCGTACTTAAATATGGAACTAACCATTCCAATTTTCGCTGTCTCTATGCACATCTCCGAGCCCACGAGACTC
+
BBBBBFBBBBBBGGGGGDGFEGFHHHFEFHHGHHHHCHHHGHHHHDEE2FEFFGFB5DEGFHFGGHHHHFCFGGHHGEFGGGBGFHHHHHHHHHHFGHHE3CDHHEGFDGHHHFGGGGGGHGHGH4FHHFHFHHGD/CCCG/?<B@ADGH
@M02034:409:000000000-BFKT7:1:1111:12251:8455 1:N:0:28
AAAGTCGAGGTGCCTAAAGTGGCAACCCAGACTGTTGGTGGTGTAAGGCTTCCTGTAGCCGCATGGCGTTCGTACTTAAATATGGAACTAACCATTCCAATTTTCGCTGTCTCTTATACACATCTCCGAGCCCACGAGACTCCTGAGCAT
+
BBCCBFCCCCACGGGGGGGGGGGHHHHGGHHGHHHHHHGGGGGHHHFHHHHHHHHHHHHHGGEGGHHGEGGGEFGGHHGHHHHHHFFHHHHHHHHHHHHHHHHHHGGGGGGHHHHHHHHHHHHHHHHG/BDGGHGCBDGGHHHHHHHHHG
@M02034:409:000000000-BFKT7:1:1111:20360:8463 1:N:0:28
AAAGTCGAGGTGCCTAAAGTGGCAACCCAGACTCAGAAGAATGTTGGTGGTGTAGAGCTTCCTGTAGCCGCATGGCGTTCGTACTTAAATATGGAACTAACCATTCCAATTTTCGCTGTCTCTTATACACATCTCCGAGCCCACGAGACT
+
BCCCBFBCCCBCGGGGGGGGGGGHHHHGGHHGHGFGGHHFFGFDDGEEFFGGGFGEFGHHGHHHHGHFHEGAEGHEEEGGGFFHHHHHGHHHHH33GHHHE13FGGHFHGFHHGEGGGGHHHHHHGHHGCFHHHHGF@CCGFAFCCGGGH
@M02034:409:000000000-BFKT7:1:1111:13957:8466 1:N:0:28
AAAGTCGAGGTGCCTAAAGTGGCAACCCAGACTGG
+
A@AAAFAADB2AFGGGGGGGGDFCFHHEFHHFFHH
@M02034:409:000000000-BFKT7:1:1111:7533:8474 1:N:0:28
AAAGTCGAGGTGCCTAAAGTGGCAACCCAGACTCGTAATAATGTTGGTGGTGTAGAGCTTCCTGTAGCCGCATGGCGTTCGTACTTAAATATGGAACTAACCATTCCAATTTTCGCTGTCTCTTATACACATCTCCGAGCCCACGAGACT
+
@BAABD3>@DABCGGFCGGFGGAFHHHGGG2FHFFHGFFFGDEFGGEGCEGGGFHBGGHHBGGHG5GFHGEEFGGHGGGGGEGHHHHHGHHHHHF3@FGHB03FDGFFEFGHHHG?EGFBDGGGGGGGFGHHFGDFF>CCCCGFG/CDGF
@M02034:409:000000000-BFKT7:1:1111:23307:8478 1:N:0:28
AAAGTCGAGGTGCCTAAAGTGGCAACCCAGACTCAGAAGCATGTTGGTGGTGTAGAGCTTCCTGTAGCCGCATGGCGTTCGTACTTAAATATGGAACTAACCATTCCAATTTTCGCTGTCTCTTATACACATCTCCGAGCCCACGAGACT
+
BCCCBFACCCBBGGGGGGGGGGGHHHHGGHHGHHHHHHCHHHHHHHHGGGEFGHHHHHHHHHHHHHHHHGGGGGHHGGGGGFHHHHHHFHHHHHHGHHHGHHHHHHGHHHHHHHGGGGGGHGHGHHHHHGHHHHHGGGGGGGHGGGGGGH
@M02034:409:000000000-BFKT7:1:1111:13216:8478 1:N:0:28
AAAGTCGAGGTGCCTAAAGTGGCAACCCAGACTCATGATAATGTTGGTGGTGTAGAGCTTCCTGTAGCCGCATGGCGTTCGTACTTAAATATGGAACTAACCATTCCAATTTTCGCTGTCTCTTATACACATCTCCGAGCCCACGAGA
+
AA?AAFBABB>AGGGGGGGGGGDCFCGEFHHGHHHEG5DGDBFGHHEEF2EFGEGBGEHHHFHHGGFGGGGFGGHHGAEEEEFHHHFGHHBHGE3GFFD3CFGE34BDGGHFH4EDGDE34BFFBG44BFG2FGHDE>CCGGHGGCCA
@M02034:409:000000000-BFKT7:1:1111:17735:8481 1:N:0:28
AAAGTCGAGGTGCCTAAAGTGGCAACCCAGACTCCTGCGCAGGTTGGTGGTGTAGAGCTTCCTGTAGCCGCATGGCGTTCGTACTTAAATATGGAACTAACCATTCCAATTTTCGCTGTCTCTTATACACATCTCCGAGCCCACGAGACT
+
CCCCBFCCCCBBGGGGGGGGGGGHHHHGGHHGHHGHFFGGGGGHHHGGGGEFGFHHHHHHHHHHHHHHGGGGGGHHGGGGGFHHHHHHHHHHHEFHHGHHGHHGHHGHHHHHHHGGGGGHHHHHFHHFFFGHHHGHGCCGGGHGGGGGGH
@M02034:409:000000000-BFKT7:1:1111:23294:8490 1:N:0:28
AAAGTCGAGGTGCCTAAAGTGGCAACCCAGACTCAGAAGCATGTTGGTGGTGTAGAGCTTCCTGTAGCCGCATGGCGTTCGTACTTAAATATGGAACTAACCATTCCAATTTTCGCTGTCTCTTATACACATCTCCGAGCCCACGAGACT
+
BABBAFBBBAABFCGGGGFGGGGHHHHGFHHGHHHGHHFHHGGFHHHEFCEFGHHHHHGHHHHHHHHHHGGFGGHHGGGGGGHHHHHHHHHHHFFBGHFFHHGGHGGHFHHHGHGGGGGFHHHHEHGHFHHHHHGEFCCFGGFGFFD?EH
@M02034:409:000000000-BFKT7:1:1111:9294:8492 1:N:0:28
AAAGTCGAGGTGCCTAAAGTGGCAACCCAGACTACGCAGCCTGTTGGTGGTGTAGAGCTTCCTGTAGCCGCATGGCGTTCGTACTTAAATATGGAACTAACCATTCCAATTTTCGCTGTCTCTTATACACATCTCCGAGCCCACGAGACT
+
AAAB>DAADAAAGBD5GGGGGGGFHAHGCEFGHHFGFGGGHHGGHGFEFD1BEFHGHBGHGHHHEGFEGGGEEFCHFGGGGEFEGFFFHHHHHHH3?GD33B3FGHH4FHGFGBE?EEEG3BBBBFFG3?2FFG3FB></<CGGGCC//F
@M02034:409:000000000-BFKT7:1:1111:9777:8492 1:N:0:28
AAAGTCGAGGTGCCTAAAGTGGCAACCCAGACTGGGGTGGGGGTTGGTGGTGTAGAGCTTCCTGTAGCCGCATGGCGTTCGTACTTAAATATGGAACTAACCATTCCAATTTTCGCTGTCTCTTATACACATCTCCGAGCCCACGAGACT
+
BBBBBFBBBBBBGGGGGGGGGGFHHHHGGHHGHHHHGAAE?0AEEGCFFAFFGBG33DHHDFHHHEHFFEFEEGHAEEEGGEGHEHHHBGGGHB3?CGGH202FG3D3FFHHH2BDF?BFHHGGGHGGF1FBGGHED@DCC.G.<-A<AG
@M02034:409:000000000-BFKT7:1:1111:9477:8495 1:N:0:28
AAAGTCGAGGTGCCTAAAGTGGCAACCCAGACTAAGCCTGTTGGTGGTGTAGAGCTTCCTGTAGCCGCATGGCGTTCGTACTTAAATATGGAACTAACCATTCCAATTTTCTCTGTCTCTTATACACATCTCCGAGC
+
BABBBFBBBBABGGGGGGGGGGGHHHHGGHHDGB333BFGFGG2AFA2AF3A555BA5FAFAFA53A00B>GA>>>11?F1BFF3BF@GDB3@BF3@FFGGH44?4?BGHH4FG4?44FF4BB44??FG34FGF?BC
@M02034:409:000000000-BFKT7:1:1111:23677:8501 1:N:0:28
AAAGTCGAGGTGCCTAAAGTGGCAACCCAGACTACGACTGCGGTTGGTGGTGTAGAGCTTCCTGTAGCCGCATGGCGTTCGTACTTAAATATGGAACTAACCATTCCAATTTTCGCTGTCTCTTATACACATCTCCGAGCCCACGAGAC
+
CCCCCFCCCCBCGGGGGGGGGGGHHHHGGGHGHHF2FAE?HEGGGGGGGGEFGHHHHHHHHHHHHHHHHGGGGGHHGGGGGGHHHHHHHHHHHHHHHHHHHHHHHHGHHHHHHHGGGGGGHHHHHHHHHHHGHHHHG?CFGGHGGGGGG
@M02034:409:000000000-BFKT7:1:1111:5903:8502 1:N:0:28
AAAGTCGAGGTGCCTAAAGTGGCAACCCAGACTGGTATGGGGGTTGGTGGTGTAGAGCTTCCTGTAGCCGCATGGCGTTCGTACTTAAATATGGAACTAACCATTCCAATTTTCGCTGTCTCTTATACA
+
A>AA3B>ABDBBFGGGGFGFGFFHHH4EGHFFGHHDFGFFHEGAEEFEEEAF1BFGGFGG5@FGGHHDBB>EEAGAEEGEEECHHHHHBGFHFH33FFF3FGEHFFEDHGFHH3C/CEDBG3DGFHE@@
@M02034:409:000000000-BFKT7:1:1111:5920:8510 1:N:0:28
AAAGTCGAGGTGCCTAAAGTGGCAACCCAGACTGGTATGGGGGTTGGTGGTGTAGAGCTTCCTGTAGCCGCATGGCGTTCGTACTTAAATATGGAACTAACCATTCCAATTTTCGCTGTCTCTTATACACATCTCCGAGCCCACGAGA
+
A>AAAFBBBBAAFGGGFGGFFGCFFHHGFHGF3CGAAB3E2AEAAA0AFGAFGFGEHHFFDEHHHHHEHDCEGGAGFFGGGGGGEHHGGHBHFB33F3B3FGFHFGFFGHFFHHGDGDG2GBFGFHFBFGGB@DDGFCC/CFHGC?C?
@M02034:409:000000000-BFKT7:1:1111:10708:8514 1:N:0:28
AAAGTCGAGGTGCCTAAAGTGGCAACCCAGACTAAGGAGTCGGTTGGTGGTGTAGAGCTTCCTGTAGCCGCATGGCGTTCGTACTTAAATATGGAACTAACCATTCCAATTTTCGCTGTCTCTTATACACATCTCCGAGCCCACGAGACT
+
AAAABFBBDB>AGGGGGGGGGGGHHFHGGHHGHHHHGHGHBEFGGEABFE1BFBFBFHHHHFHHGHGHHGGCEEHHGEGFF>BGGHEFGGGHHB?GHFHHHHHHHHHEGGDHF?EFGEAHFFGG?GF3GCGFHHH2C/DGGFHGGFGCDH
@M02034:409:000000000-BFKT7:1:1111:6634:8520 1:N:0:28
AAAGTCGAGGTGCCTAAAGTGGCAACCCAGACTTCGACGCAGGTTGGTGGTGTAGAGCTTCCTGTAGCCGCATGGCGTTCGTACTTAAATATGGAACTAACCATTCCAATTTTCGCTGTCTCTTATACACATCTCCGAGCCCACGAGACT
+
BCBCBFCCCCAAGGGGGGGGGGGHGHHGGHHGHHHGHGGGGGGHHHGGFGEFFGHHHHHHHHHHHHHHHGGGGGHHGEGGGGHHHHGGHHGHHHGHHHGGGHFHHHHHHHHHHHGGGGDHHGHHHHGHGGHHGHFGGGGGGGHGGGGGGH
@M02034:409:000000000-BFKT7:1:1111:19703:8525 1:N:0:28
AAAGTCGAGGTGCCTAAAGTGGCAACCCAGACTCCTCCTTCGGTTGGTGGTGTAGAGCTTCCTGTAGCCGCATGGCGTTCGTACTTAAATATGGAACTAACCATTCCAATTTTCGCTGTCTCTTATACACATCTCCGAGCCCACGAGACT
+
BBBBBFBBBBBBGGGGGGGGGGGHHHHGGHAAFCCGHHBFB2EGFGAAE?EBAAG5A5AFDGGFGFDDF>E?EEF1@>EGFEBFEGHDBGHFFF3?FGHHF0?F3BG4BFEHFD/FFA?F3FGDFF3BFGHBCGFBA/BCGEEFGGGCGE
@M02034:409:000000000-BFKT7:1:1111:12071:8542 1:N:0:28
AAAGTCGAGGTGCCTAAAGTGGCAACCCAGACTATTAAGCATGTTGGTGGTGTAGAGCTTCCTGTAGCCGCATGGCGTTCGTACTTAAATATGGAACTAACCATTCCAATTTTCGCTGTCTCTTATACACATCTCCGAGCCCACGAGACT
+
A@BBAFABBBBBGGGGGGGGGGFHHFHGGHHGHHHHHHHHFGGFHHHGGGEFHHHGHHHHHFHHHHHHGGEGGGHGGGGEFEGHHHHHHHGHHHFHFGFHFGHHFHFFFHHHHHGCGEGGHFHHHHHFFFFFFHHDD@FBFGHGCDGGGH
@M02034:409:000000000-BFKT7:1:1111:22707:8543 1:N:0:28
AAAGTCGAGGTGCCTAAAGTGGCAACCGAGACTGGGGTG
+
CCCCCFCCCCABGGGGGGGGGGGHHHH2EFGGHGHDE2A
@M02034:409:000000000-BFKT7:1:1111:16469:8545 1:N:0:28
AAAGTCGAGGTGCCTAAAGTGGCAACCCAGACTGGGGGGCATGTTGGTGGTGTAGAGCTTCCTGTAGCCGCATGGCGTTCGTACTTAAATATGGAACTAACCATTCCAATTTTCGCTGTCTCTTATACACATCTCCGAGCCCACGAGACT
+
A>A3AFBADD>AGGBDFFG6FGGHHDFGGDAGHHGDGGGEGHHEFGHDF//??BFDGGBGBFFHHHGDFGCDGDHGGGGFG?CAGGFFFFGHGHBDCBGBGFDGHHEGHHFGHBDAAGGFHHGGGGGFFFFFGFFBE@G-BGGG@?BF.B
@M02034:409:000000000-BFKT7:1:1111:16451:8546 1:N:0:28
AAAGTCGAGGTGCCTAAAGTGGCAACCCAGACTGGGGGGCATGTTGGTGGTGTAGAGCTTCCTGTAGCCGCATGGCGTTCGTACTTAAATATGGAACTAACCATTCCAATTTTCGCTGTCTCTTATACACATCTCCGAGC
+
BBCCBFCCBCABGGGGGGGGGGGHHHHGGHHGHHHHGGGGGH0BGHCDFGGGGFGEFHHHGHHHDDGFFFGCFGFADDCFGDFCGHFGFHHHHH00GGGH0C0CFCFFCGCGH:CEEDCGBGFFFFGFGFEFGGGED--@
@M02034:409:000000000-BFKT7:1:1111:11826:8554 1:N:0:28
AAAGTCGAGGTGCCTAAAGTGGCAACCCAGACTGGGGGTGGGGTTGGTGGTGTAGAGCTTCCTGTAGCCGCATGGCGTTCGTACTTAAATATGGAACTAACCATTCCAATTTTCGCTGTCTCTTATACACATCTCCGAGCCCACGAGACT
+
CCCCCFCBCCCCGGGGGGGGGGGHHHHGGHHGHHHGGGGGGGGGGGEEFGGGHFHFGHHHFHHHHDGHGGGFGGGEFEGGGGHHHHHGHHGHHFBEFHGHGFBGGFHFDGHHHFGGGGEHFHGHHHFFGHHHHHHEGACGCGEE?@CADF
@M02034:409:000000000-BFKT7:1:1111:14487:8559 1:N:0:28
AAAGTCGAGGTGCCTAAAGTGGCAACCCAGACTTTTTCGACGGTTGGTGGTGTAGAGCTTCCTGTAGCCGCATGGCGTTCGTACTTAAATATGGAACTAACCATTCCAATTTTCGCTGTCTCTTATACACATCTCCGAGCCCACGAGACT
+
AAAABFABBBAAGGGGGGGGFFGHHHGEG2FGHHHHHHGGGGGGGEEFFDEBGGHFGFHHHHHGHHHHHGGEEFHHFGGGGE?GHHGF?GFHHG3GFHHHGFFGHHHGGHHHHHGGGFFEGHHHFGHFG2FCFGHFGCGGGGHGGG@AFD
@M02034:409:000000000-BFKT7:1:1111:18533:8559 1:N:0:28
AAAGTCGAGGTGCCTAAAGTGGCAACCCAGACTAAGGATAGTGTTGGTGGTGTAGAGCTTCCTGTAGCCGCATGGCGTTCGTACTTAAATATGGAACTAACCATTCCAATTTTCGCTGTCTCTTATACACATCTCCGAGCCCACGAGACT
+
CBCCCFCCCCAAFGGGGGGFGGGHHHHGGHHGHHHHGHHHHHHHHHHFFGEFFGHHHHHHHHHHGHHHHGGGGGHHGGGGEFGHHHGHHHHHHHFHFHFFFHHHHHHFGHHHHHGGGGGHHHGHHHHHFGFHBGDDD>@CGGHGGGGGDD
@M02034:409:000000000-BFKT7:1:1111:13076:8585 1:N:0:28
AAAGTCGAGGTGCCTAAAGTGGCAACCCAGACTGTGAATCAGGTTGGTGGTGTAGAGC
+
BBBBBFBBB?AAGGGGGGGFGGGHHCHGGHFGHHH5FH55B33A3B22A2EA13D5A5
@M02034:409:000000000-BFKT7:1:1111:10070:8588 1:N:0:28
AAAGTCGAGGTGCCTAAAGTGGCAACCCAGACTAGTTCTAAGGTTGGTGGTGTAGAGCTTCCTGTAGCCGCATGGCGTTCGTACTTAAATATGGAACTAACCATTCCAATTTTCGCTGTCTCTTATACACATCTCCGAGCCCACGAGACT
+
AAAA>FAADDAABGGGCGGFDFFEFHHGGHCFHCHFFHHFHGHDFHGAAEFFGFB2F1BBGHHHE2FBDEGGEGG0EEEGEEC/FGFGHGHFF@11FGB11>FGHHF2>BFFGDE?EGEF>DGDEG22>FFFBFFFB?/@CCEFCCG?CH
@M02034:409:000000000-BFKT7:1:1111:20172:8596 1:N:0:28
AAAGTCGAGGTGCCTAAAGTGGCAACCCAGACTACGCTTGGTGTAGCTCTTCCTGTAGCCGCATGGCGTTCGTACTTAAATATGGAACTAACCATTCCAATTTTCGCTGTCTCTTATACACATCTCCGAGCCCACGAGACTCCTGAGCAT
+
CCCCCFCBCBABGGGGGGGGGGGHHHHGGHHGHHC2A2BFGHGHH555DGHHHHHHHHHHGGGGGHHGGGGGGGHGHHHGGGHFHFGHHGHHHHHHHHFFHHHHHGGGGGHHHHHFHHHFHHHHHHFGCFCGFHGGDGGGFBCG11???F
@M02034:409:000000000-BFKT7:1:1111:11181:8616 1:N:0:28
AAAGTCGAGGTGCCTAAAGTGGCAACCCAGACTGGGAATCCGGTTGGTGGTGTAGAGCTTCCTGTAGCCGCATGGCGTTCGTACTTAAATATGGAACTAACCATTCCAATTTTCGCTGTCTCTTATACACATCTCCGAGCCCACGAGACT
+
BBBCAFBBCCBBGGGGGGGGGGGHHHHGGHHGHHHHHHHGHGGEFGGEFGEGHHHHGGFHHHHHHHHHHGGGGGHGGEFGGFHHHHHHHHHHHHFFHHGGHHHHHHFFFHHHHHGGGGGGHHHHGHDFGHFFHHHHGGCGGGHGGGGGGH
@M02034:409:000000000-BFKT7:1:1111:18189:8616 1:N:0:28
AAAGTCGAGGTGCCTAAAGTGGCAACCCAGACTACTGGTGGTGTAGAGCTTCCTGTAGCCGCATGGCGTTCGTACTTAAATATGGAACTAACCATTCCAATTTTCGCTGTCTCTTATACACATCTCCGAGCCCACGAGACTCCTGAGCAT
+
AABCBFCCCCAAGGGGGGGGGGGHHHHGGHHGHCFGHHGHGGGHGHHHGHHHHHHHHHHHGGGGGHHGEFGGGGGFHHGHHHHHHFGHHHHHHGGHHHHHHHHHHGGGGGHHHHHHHHHHHHHHHHGGGGGGGHGGBDCDGHGHBFGHHH
@M02034:409:000000000-BFKT7:1:1111:19728:8617 1:N:0:28
AAAGTCGAGGTGCCTAAAGTGGCAACCCAGACTCCGTCTAAGGTTGGTGGTGTAGAGCTTCCTGTAGCCGCATGGCGTTCGTACTTAAATATGGAACTAACCATTCCAATTTTCGCTGTCTCTTATACACATCTCCGAGCCCACGAGACT
+
A3AAAFBBBBAAFFGGFGGGGGGHHGHGGHHGHGHFFGGHGHHHGGFEFGBBBGHHHFHHHHHGFGHGHGGGGGGAEEGEEEGHHHHGHGGHHHHFFHEFGHFHHHHFHHHHGHGGGDEFHFHGGHH3DFGHHHFGGCGGGGHGGGGGGH
@M02034:409:000000000-BFKT7:1:1111:4674:8623 1:N:0:28
AAAGTCGAGGTGCCTAAAGTGGCAACCCAGACTCAGAATACGGTTGGTGGTGTAGAGCTTCCTGTAGCCGCATGGCGTTCGTACTTAAATATGGAACTAACCATTCCAATTTTCGCTGTCTCTTATACACATCTCCGAGCCCACGAGACT
+
AAA1AD1>>D>AEFGGGGG3G1FAAGFCCEHFFEA1BD1DFEEHGGC//AEFGAFBFBDGG1GBBFGGF//>EEHHE?ECEA0>>FDDHDDEGF1FHFHFEEGHFFHBFHGHGB<EE?EHGHG212BDF11CGGHHG/<CCGGEGGGGGH
@M02034:409:000000000-BFKT7:1:1111:20057:8623 1:N:0:28
AAAGTCGAGGTGCCTAAAGTGGCAACCCAGACTGATGCGATGGTTGGTGGTGTAGAGCTTCCTGTAGCCGCATGGCGTTCGTACTTAAATATGGAACTAACCATTCCAATTTTCGCTGTCTCTTATACACATCTCCGAGCCCACGAGACT
+
BBBBBFBBBBABGGG5FGGFGGGHHHHGGHHGHH3FGBEEHGGHHGGFFGEFGHGEGHHHHHHHHGHGGGGEFGHHGGGGGEFHHHHHFHHHHGFFFHHHGF3BFHHHEFGHHEE?EFEEDFHHGHGFHFBHBF3BB//@BFEG/<ADED
@M02034:409:000000000-BFKT7:1:1111:26389:8625 1:N:0:28
AAAGTCGAGGTGCCTAAAGTGGCAACCCAGACTCCGAATCAGGTTGGTGGTGTAGAGCTTCCTGTAGCCGCATGGCGTTCGTACTTAAATATGGTACTAACCATTCCAATTTTCGCTGTCTCTTAT
+
BBBBBFBBBBABGGGGGGGGGGGHHHHGGHHGHHEA2EF?F3FHEGCAA1EFA3F555AFEGF5GDADFAE0BEE1>?>?E>2?EGH33BG4F344BBFH303BB?F44BBGD?<AE//B44B?3?
@M02034:409:000000000-BFKT7:1:1111:18363:8626 1:N:0:28
AAAGTCGAGGTGCCTAAAGTGGCAACCCAGACTAGTACGAAGGTTGGTGGTGTAGAGCTTC
+
AB?3A@AADBAAFGGGGGGGGFFCGHHAEGAEHHHHDFE2GEGHHHGGGGGCADE5FFF3D
@M02034:409:000000000-BFKT7:1:1111:14071:8632 1:N:0:28
AAAGTCGAGGTGCCTAAAGTGGCAACCCAGACTGCGCCGGCGGTTGGTGGTGTAGAGCTTCCTGTAGCCGCATGGCGTTCGTACTTAAATATGGAACTAACCATTCCAATTTTCGCTGTCTCTTATACACATCTCCGAGCCCACGAGACT
+
BBABAFBBCBABGGGGGGGGGGGFHGHGGHHGHHHGGGEGGGGEGGF1FG1B?3FFF@EGHFHHFFHFHGCEEDHAEEFEG/?FGHBFHHBF2F2FFFDGFFBGH2FFGFHHH2B?DDCFFFDGFHF1><1C1FFDD<--CEA.<@D..C
@M02034:409:000000000-BFKT7:1:1111:24546:8634 1:N:0:28
AAAGTCGAGGTGCCTAAAGTGGCAACCCAGACTCAGCCTCCTGTTGGTGGTGTAGAGCTTCCTGTAGCCGCATGGCGTTCGTACTTAAATATGGAACTAACCATTCCAATTTTCGCTGTCTCTTGTACACATCTCCGAGCCCACGAGACT
+
CCCCCFCCCCABGGGGGGGGGGGHHHHGGHHGHHHHHHHHHHHHHHHFGGEFFGHHHHGHHHHHGHHHHGGGGGHHGGGGGGHHHHHHHHHHHHGHGHHHHHGHGHHHHHHHHHGGGGGHHHHHEHGHHHFHHHHFDCGGGGHFGGGGGH
@M02034:409:000000000-BFKT7:1:1111:11373:8645 1:N:0:28
AAAGTCGAGGTGCCTAAAGTGGCAACCCAGACTGATCAGCATGTTGGTGGTGTAGAGCTTCCTGTAGCCGCATGGCGTTCGTACTTAAATATGGAACTAACCATTCCAATTTTCGCTGTCTCTTATACACATCTCCGAGCCCACGAGACT
+
CCCCCFCCBDAAGGGGGGGGGGGHHHHGGHHGHHHHHHHHHHHHHHHGGGEBFGHHHHHHHHHHHHHHHGGGGGHHGGGGGFGHHHHHHHHHHHGHHHHHHHHHHHHHHHHHHHGGGGGHHHHHHHGHHHGGHHFHGGCGGGHGGFCGGF
@M02034:409:000000000-BFKT7:1:1111:14075:8649 1:N:0:28
AAAGTCGAGGTGCCTAAAGTGGCAACCCAGACTGCGCCGGCGGTTGGTGGTGTAGAGCTTCCTGTAGCCGCATGGCGTTCGTACTTAAATATGGAACTAACCATTCCAATTTTCGCTGTCTCTTATACACATCTCC
+
CCCCBFABDCABGGGGGGGGGGGHHHHGGHHGHHHGGGGGGGGEG0@?FGEF?EF3FBGHFHFHHFFFHE@/EGHFFEGEEEB??GDGFGDFHG2FFHFHGHHHHFFFEHGHH>@?DDD1<1GGGG111CFGB=1F
@M02034:409:000000000-BFKT7:1:1111:9737:8654 1:N:0:28
AAAGTCGAGGTGCCTAAAGTGGCAACCCAGACTATGAATGGTGTTGGTCTTGTTGAGGTTGCTTT
+
BBBBBFAADBBBGGGGGGGGGGGHHHHGGF2FGA55D55D3DGHA22A55D555B532A22B355
@M02034:409:000000000-BFKT7:1:1111:19377:8655 1:N:0:28
AAAGTCGAGGTGCCTAAAGTGGCAACCCAGACTAAGGAGGGGGTTGGTGGTGTAGAGCTTCCTGTAGCCGCATGGCGTTCGTACTTAAATATGGAACTAACCATTCCAATTTTCGCTGTCTCTTATACACATCTCC
+
BBBBBFBBBBABGFGGGFGFGGFHGHHGGHHGHGHHGFFDFGGGEGGGGCEFGHHHGHHHGFHHHHHHHGGEGGHGGGGGGEEGHHHGHHGFHGFGFHGBGHGGHFFHGGGHHHFCGGDHHFHHHHHHEHBC1GGD
@M02034:409:000000000-BFKT7:1:1111:5920:8657 1:N:0:28
AAAGTCGAGGTGCCTAAAGTGGCAACCCAGACTAATGGTAATGTTGGTGGTGTAGAGCTTCCTGTAGCCGCATGGCGTTCGTACTTAAATATGGAACTAACCATTCCAATTTTCGCTGTCTCTTATACACATCTCCGAGCCCACGAGACT
+
BBABAFBBBBAABGGGGGGGGGGGHHHGGHHGHHHHHHHHHHHGHHHGGGGFBDGGHEHHHHHHHFHHHGGGGGHHGEGGEFHHHHHHHHHHHHHGFHFGHHHHHHHFHHHHHHGEGGGGHHHHGHGHFHHHGHHFGCCGGEHGGCFGGG
@M02034:409:000000000-BFKT7:1:1111:5656:8657 1:N:0:28
AAAGTCGAGGTGCCTAAAGTGGCAACCCAGACTAATAAGAATGTTGGTGGTGTAGAGCTTCCTGTAGCCGCATGGCGTTCGTACTTAAATATGGAACTAACCATTCCAATTTTCGCTGTCTCTTATACACATCTCCGAGCCCACGAGACT
+
AAAAA3AA11AACGGDGGGEGF0CGEEAFCAFGH1GBFGH1GFHHD/EFCAFAGE2FFHH1FHHHEGHHGGCFGFHGEEGEEFGGHHEEGGHHE1@GFFH1F1FHBHHHHGGGFG?FEG1F2F2>FFFGHGHBFGHG@B/CF/FC/CF/D
@M02034:409:000000000-BFKT7:1:1111:25858:8661 1:N:0:28
AAAGTCGAGGTGCCTAAAGTGGCAACCCAGACTGGGGGGGGGGTTGGTGGTGTAGAGCTTCCTGTAGCCGCATGGCGTTCGTACTTAAATATGGAACTAACCATTCCAATTTTCGCTGT
+
BACCAFBCBDABGGGGGFGGGGGHHHHGGHHGHG2BEFGGFFFF<BFAEFD?AFFFFEFFFFFBBBFFFDF@D??ABFBF?DFFEFFFBBFFFFFFFFB9FFBFFFFFFFFFFFFBD.;
@M02034:409:000000000-BFKT7:1:1111:13005:8661 1:N:0:28
AAAGTCGAGGTGCCTAAAGTGGCAACCCAGACTCATCCTCCTGTTGGTGGTGTAGAGCTTCCTGTAGCCGCATGGCGTTCGTACTTAAATATGGAACTAACCATTCCAATTTTCGCTGTCTCTTATACACATCTCCGAGCCCACGAGACT
+
BBBBBFBBBBAAGGGGGGGGGFGFHHHGGHGGHB3F5GHBEGFHHHHFGGEFHHHHHGHHHHHHHHHHHGGGGGHHGFGGGEHHHHGHGHHHHHHGHGHGHHHHHHHGHHHHHHGGGGFFHHHHHHHHGHFHGHHHG?FGGGHGGGGGGH
@M02034:409:000000000-BFKT7:1:1111:15763:8662 1:N:0:28
AAAGTCGAGGTGCCTAAAGTGGCAACCCAGACTGTGGGGGAGGTTGGTGGTGTAGAGCTTCCTGTAGCCGCATGGCGTTCGTACTTAAATATGGAACTAACCATTCCAATTTTCGCTGTCTCTTATACACATCTCCGAGCCCACGAGACT
+
BBCCBFBCCCAACGGGGGGFGGGHHHHGGHHGHHHHHGGGGGGGHHGEFGEFGFHHHHHHHHHHHHHHHGGGGGHHGEGGGEGHHHHGHHGHHHFHHHHGHHHHHHHHHHHHHHGGGGGHHHHHHHHHHGHHHHHHGCGGGGHGGGGGGH
@M02034:409:000000000-BFKT7:1:1111:6478:8665 1:N:0:28
AAAGTCGAGGTGCCTAAAGTGGCAACCCAGACTAATAAGAAGGTTGGTGGTGTAGAGCTTCCTGTAGCCGCATGGCGTTCGTACTTAAATATGGAACTAACCATTCCAATTTTCGCTGTCTCTTATACACATCTCCGAGCCCACGAGACT
+
CCCCCFCCCCBCGGGGGGGGGGGHHHHGGHHGHHHHHHHHHGHFGHGGGGEFGHHHHHHHHHHHFGHHHEEFGGHHGGGGGGHHHHGGHHGHHHGGFHGGHHHHGHHHHHHHHHGFGGGHHHHHGHFFFHHHHGGHFCFBDAGEGDGGGH
@M02034:409:000000000-BFKT7:1:1111:23318:8666 1:N:0:28
AAAGTCGAGGTGCCTAAAGTGGCAACCCAGACTCCTAATCAGGTTGGTGGTGTAGAGCTTCCTGTAGCCGCATGGCGTTCGTACTTAAATATGGAACTAACCATTCCAATTTTCGCTGTCTCTTATACACATCTCCGAGCCCACGAGAC
+
CDDDCFBCCCCBGGGGGGGGGGGHHHHGGHHGHFC3AFGH5GHHHHGGGGFFGHHHHHHHHHHHHHHHHGGGGGHHGGGGGGHHHHHHHHHHHHFFHHGHHHGHHHHHHHHHHHGGGGGHHGHHHHHHHHHHHHHHG@CFFGHGGGGGG
@M02034:409:000000000-BFKT7:1:1111:14221:8668 1:N:0:28
AAAGTCGAGGTGCCTAAAGTGGCAACCCAGACTTGGCCGGGGGTTGGTGGTGTAGAGCTTCCTGTAGCCGCATGGCGTTCGTACTTAAATATGGACCTAACCATTCCAATTTTCGCTGTCTCTTATACACATCTCCGAGCCCACGAGACT
+
>33AAFAABB>>GGFGGGGGGFGHFGHFC22FB5F333E22AAEEEE?11?BF3@B3FGGGGHGHEFDGEEEEGHHGGGGGE0GHHGDGG2GH1B1BFCCGGFGFHH?FBDFGFCFGGGHGHGF1??HHFHBFGBFG-DGGEEAD-<CAG
@M02034:409:000000000-BFKT7:1:1111:27783:8678 1:N:0:28
AAAGTCGAGGTGCCTAAAGTGGCAACCCAGACGGATAGGAATGTTGGTGGTGTAGAGCTTCCTGTAGCCGCATGGCGTTCGTACTTAAATATGGAACTAACCATTCCAATTTTCGCTGTCTCTTATACACATCTC
+
BBABBFBBBBABFGGGGGGGGGGHHHHEFHCC2BE22FGB5GHHFHAEFEEF1AF55FGHBGHH5555F1E0EEGF/?>CEF2EEGHF3FGFDG33BFEGFCEGHEGDDGFHD?<<EE<34FGD3B?3F?BFHFH
@M02034:409:000000000-BFKT7:1:1111:26951:8684 1:N:0:28
AAAGTCGAGGTGCCTAAAGTGGCAACCCAGACTACGTCTCCTGTTGGTGGTGTAGAGCTTCCTGTAGCCGCATGGCGTTCGTACTTAAATATGGAACTAACCATTCCAATTTTCGCTGTCTCTTATACACATCTCCGAGCCCACGAGACT
+
CCCCCFBCCCBAGGGGGGGGGGGHHHHGGHHGHHHGHHHHHHHHHHHGGGEFHHHGHHHHHHHHHHHHHGGGGGHHGGGGGGHHHHHGHHHHHHGGHHHGGHHHHHGHHHHHHHGGGGGHHHHHHHHHHHHHHHHHGGGGGGHGGGGGGH
@M02034:409:000000000-BFKT7:1:1111:22093:8685 1:N:0:28
AAAGTCGAGGTGCCTAAAGTGGCAACCCAGACTACTAATCCTGTTG
+
AA1AAFAADDAAGGGGGGGGGBFFHCGEGHHGFH0DA2A12FEGHF
@M02034:409:000000000-BFKT7:1:1111:18774:8686 1:N:0:28
AAAGTCGAGGTGCCTAAAGTGGCAACCCAGACTGGTA
+
CCCCCFCCCCCCGGGGGGGGGGGHHHHGGHHGHH255
@M02034:409:000000000-BFKT7:1:1111:12893:8690 1:N:0:28
AAAGTCGAGGTGCCTAAAGTGGCAACCCAGACTAATAATCATGTTGGTGGTGTAGAGCTTCCTGTAGCCGCATGGCGTTCGTACTTAAATATGGAACTAACCATTCCAATTTTCGCTGTCTCTTATACACATCTCCGAGCCCACGAGACT
+
ABCBBFCCCCAAGGGGGGGGGGGHHHHGGHHGHHHHHHHHHHHHHHHEFGEFFGHGHHHHHHHHHHHHHGGGGGHHGGGGGFFHHHHHHHHHHHGHGHHHHHHHHHHGHHGHHHGGGGGEHHHHHGHHGGFHHHGEFCFGDGHGGGGGGF
@M02034:409:000000000-BFKT7:1:1111:24762:8690 1:N:0:28
AAAGTCGAGGTGCCTAAGTGGCAACCCAGACTGGTTGTGGGGTTGGTGGTGTAGAGCTTCCTGTAGCCGCATGGCGTTCGTACTTAAATATGGAACTAACCATTCCAATTTTCGCTGTCTCTTATACACATCTCCGAGCCCACGAGACTC
+
ABABBFBBBBAAGGGGGGGGGGHHHGGDHHFHHHGHGFGGGGAEE?BFEABFBG5FEGHBGHHHGHHHEEEGGHCEEEEFGGEHHFFFFFGHGDFFHGGFHHHHHGHFFHHHHG/EFCGHHHHFGHFHHFGHEHHGCDGGGFFF/CA.FF
@M02034:409:000000000-BFKT7:1:1111:7345:8692 1:N:0:28
AAAGTCGAGGTGCCTAAAGTGGCAACCCAGAGGGTTGGTGGTGTAAATCTTCCTGTAGCCGCATGGCGTTCGTACTTAAATATGGAACTAACCATTCCAATTTTCGCTGTCTCTTATACACATCTCCGAGCCCACGAGACTCCTGAGCAT
+
AAAABFABBBBBGGGGGGGGGGGHHDFFGHDHGGEGFGEDEEGHFGHHGHHGHHHGHHHFGGEEGHHGEGGGECEHHHGHHHHHHBDGGGHHHHHHHHGHHHHHHGGGGGHHHHHHHHHHHHGHHHHGDGGGGHGG/CAGFFHHBHFFFF
@M02034:409:000000000-BFKT7:1:1111:5675:8698 1:N:0:28
AAAGTCGAGGTGCCTAAAGTGGCAACCCAGACTCAGGGGACGGTTGGTGGTGTAGAGCTTCCTGTAGCCGCATGGCGTTCGTACTTAAATATGGAACTAACCATTCCAATTTTCGCTGTCTCTTATACACATCTCCGAGCCCACGA
+
CCCCCFCCCDAAGGGGGGGGGGGHHHHGGHHGHFEG3FEEEGGGFGGGEGGEABGDDEEG5GFG5BFEFFE/EEB1>E>FEFC1?GHHBGHFFG33FGFH??3FE?GBBGGHH4B?CA?B3FFDB2G2F2GFGGH2<</@@GCF-<
@M02034:409:000000000-BFKT7:1:1111:9739:8713 1:N:0:28
AAAGTCGAGGTGCCTAAAGTGGCAACCCAGACTGATGGTTCGGTTGGTGGTGTAGAGCTTCCTGTAGCCGCATGGCGTTCGTACTTAAATATGGAACTAACCATTCCAATTTTCGCTGTCTCTTATACACATCTCCGAGCCCACGAGACT
+
CCCCCFCCCCCBGGGGGGGGGGGHHHHGGHHGHHCHHHHHGGGGGGGGGGGGHGHHHHHHHHHHHGHGHGGGGGHGGGGGGGHGHGHHHHHHHFBFFHHHGHFGHFFFHHHHHHGGGGGGHHHHFHGGDFHHHHFGGBC?DAGGCFCGGF
@M02034:409:000000000-BFKT7:1:1111:27708:8714 1:N:0:28
AAAGTCGAGGTGCCTAAAGTGGCAACCCAGACTGTTAATTATGTAGAGCTTCCTGTAGC
+
>>AAAFAA@DAAEGFGGGGDGDFFFHFAFCAFC11AFGG22DFH2DGH11B11BG12AF
@M02034:409:000000000-BFKT7:1:1111:12242:8723 1:N:0:28
AAAGTCGAGGTGCCTAAAGTGGCAACCCAGACTAAGCCTAATGTTGGTGGTGTAGAGCTTCCTGTAGCCGCATGGCGTTCGTACTTAAATATGGAACTAACCATTCCAATTTTCGCTGTCTCTTATACACATCTCCGAGCCCACGAGACT
+
BABBAF?3@>>4EFGEAAGDFGGHGHHGGHHGHGF3FGHBGGHGEGHDFEAAGHHHGHEHBGHHHHHHGGGEGGGE@EEGGGHHHHHHGHFHHB3BEG@EGGFGHGD4FGGFHHGFGGGEFEFHBG4GEGFFFHF1EC//BFEF?//AFD
@M02034:409:000000000-BFKT7:1:1111:17789:8738 1:N:0:28
AAAGTCGAGGTGCCTAAAGTGGCAACCCAGACTCCTACTCCGGTTGGTGATGTAGAGCTTCCTGTAGCCGCATGGCGTTCGTACTTAAATATGGAACTAACCATTCCAATTTTCGCTGTCTCTTATACACATCTCCGAGCCCACGAGACT
+
CCCCCFCCCCABGGGGGGGGGGGHHHHGGHHGHHHHHHHHHGGGGGGFGHHHFHHHHHHHHHHHGHHHHGGGGGHGGFGGGGHHHHHHHHHHHHGHHHGGHHHHHHHGHHHHHHGGGGGHHHHHHHHHHHFHHHHHGCDGGGHGGGCGGG
@M02034:409:000000000-BFKT7:1:1111:5441:8746 1:N:0:28
AAAGTCGAGGTGCCTAAAGTGGCAACCCAGACTCAGCATTCGGTTGGTGGTGTAGAGCTTCCTGTAGCCGCATGGCGTTCGTACTTAAATATGGAACTAACCATTCCAATTTTCGCTGTCTCTTATACACATCTCCGAGCCCACGAGACT
+
ABBCBFCCCCAAGGGGGGGGGGGGHHHGGHGGHHHHHHHHHHHFEGGEFDGFGFGBGGHHFHHHHFHGHGGGGGHFGEEGGGHHHHHGHHHGHHFHFHHHEABGHFGGFGHHFFEGGGGHHHHHGHHHHGHFHHHHB?CGGGHEFCGA?G
@M02034:409:000000000-BFKT7:1:1111:4603:8752 1:N:0:28
AAAGTCGAGGTGCCTAAAGTGGCAACCCAGACTAGTAAGAAGGTTG
+
BBBCBFCBBCABGGGGGGGGGGGHHGFGGHHGH33F5555BF233B
@M02034:409:000000000-BFKT7:1:1111:24713:8757 1:N:0:28
AAAGTCGAGGTGCCTAAAGTGGCAACCCAGACTGCGACGGGTGTTGGTGGTGTAGAGCTTCCTGTAGCCGCATGGCGTTCGTACTTAAATATGGAACTAACCATTCCAATTTTCGCTGTCTCTTATACACATCTCCGAGCCCACGAGACT
+
CCCCCFBCCCACGGGGGGGFGGGHHHHGGHHGHH3E2A2A0AAEFHHEGGEFGFHFHHHHGHHHHFHHHGGGGGHHGFGGGGHHHHHHHHGHHHEFHHHHHHHHHHHHHHHHHGGFGGGFGFHFFFHHHEHFGG1DG@FGGGHGGGCDGG
@M02034:409:000000000-BFKT7:1:1111:25830:8764 1:N:0:28
AAAGTCGAGGTGCCTAAAGTGGCAACCCAGACTCCTTCGCCGGTTGGTGGTGTAGAGCTTCCTGTAGCCGCATGGCGTTCGTACTTAAATATGGAACTAACCATTCCAATTTTCGCTGTCTCTTATACACATCTCCGAGCCCACGAGACT
+
AAAAAFAA@DAAGGGBGBGGFGFGHGHGGFHFFFHHGHHGGGCGGCGFFFFFGHHHHHHHHHHHHHHHHGCEGGHHGCGGGFFGHHHFGFGHHHHHHFHHGABGHHHHHHHHHHCC?/?<2DGHFFDD2@GHHHFHG/</CGHGCGCFGB
@M02034:409:000000000-BFKT7:1:1111:22946:8765 1:N:0:28
AAAGTCGAGGTGCCTAAAGTGGCAACCCAGACTGGTGTGTCTGTTGGTGGTGTAGAGCTTCCTGTAGCCGCATGGCGTTCGTACTTAAATATGGAACTAACCATTCCAATTTTCGCTGTCTCTTATACACATCTCCGAGCCCACGAGACT
+
AAABBFBBBBABGGGGGGGGGGGHHHHGGGHGHHHFHHEGGHHHHHHGGGEFGGHFGHHHHHHHHHHHHGG?FGHHGGGGGGGHHHHHHHGHHHFHHHEGHHHHHHHHBGGHHGGGGGGGHHHHHHHHEHHHHHGHG@@@GGHEGFGGGH
@M02034:409:000000000-BFKT7:1:1111:25467:8772 1:N:0:28
AAAGTCGAGGTGCCTAAAGTGGCAACCCAGGGTCCGGGTGGTGTAGAGCTTCCTGTAGCCGCATGGCGTTCGTACTTAAATATGGAACTAACCATTCCAATTTTCGCTGTCTCTTATACACATCTCCGAGCCCACGAGACTCC
+
CCCCCFCCCBBBGGGGGGGGGGGHHHHGGH22F322EGEEGGCH3DFGHHHHHHHHHHHHGGGGGHHGGGGGGHHHHFHHHHHHH3GHHGHHHEHHHGHHHHHHHGGGGGHHGHHHHHHHHHGFHGGGCGGGGHGD?DEGH1<
@M02034:409:000000000-BFKT7:1:1111:4573:8778 1:N:0:28
AAAGTCGAGGTGCCTAAAGTGGCAACCCAGACTTCTGGTGGGGATGGTGGTGTAGAGCTTCCTGTAGCCGCATGGCGTTCGTACTTAAATATGGAACTAACCATTCCAATTTTCGCTGTCTCTTATACACATCTCCGAGCCGACGAGACT
+
?ABBBFAADB>ABGFDGGGGGGGHFHHGFDEFHHFHHGHGEGE2BC1FFDEFFGHB5GFH5CDGAGG5AEE0BEF1E>EFFE???FGBGHFGHF33BEFGFCBBB4B4?BGHHFG/EG/1F2FG1BB?B11?GDG1</>/C/>@C-AD<G
@M02034:409:000000000-BFKT7:1:1111:23802:8778 1:N:0:28
AAAGTCGAGGTGCCTAAAGTGGCAACCCAGACTGAGAAGAATGTTGGTGGTGTAGAGCTTCCTGTAGCCGCATGGCGTTCGTACTTAAATATGGAACTAACCATTCCAATTTTCGCTTCTCTTATACACATCTCCGAGCCCACGAGACTC
+
A?11ADAADD1ABGGGGGGGF1A0FCF0FA0F1A1BAFA10BGHHFHGGAFFFFAADHDGDFGDGGFHFGCE>EGHGGGGEGGG>GGDFFGHHDDHHHFFEGDGG2DFGHHGFDE?EFEHFDGBGGBHFHGHGGFGBCGCFHFGCGGGHH
@M02034:409:000000000-BFKT7:1:1111:25660:8784 1:N:0:28
AAAGTCGAGGTGCCTAAAGTGGCAACCCAGACTGATAATCAGGTTGGTGGTGTAGAGCTTCCTGTAGCCGCATGGCGTTCGTACTTAAATATGGAACTAACCATTCCAATTTTCGCTGTCTCTTATACACATCTCCGAGCCCACGAGACT
+
CCCCCFBCCBABGGGGGGGGGGGHHHHGGHHGHHFHHHHHGHGEGHGEFGABBFHGGHHHHFHGGFHHHGEFGGHHGGCFEFGHHHHHHHEHHHFHHHHFHHDHHHHHHHHHHBFEEGEFHFHHFHFGEGHHGHFHFCGGGGHGGCGGDG
@M02034:409:000000000-BFKT7:1:1111:4590:8787 1:N:0:28
AAAGTCGAGGTGCCTAAAGTGGCAACCCAGACTTCTGGTGGGGTTGGTGGTGTAGAGCTTCCTGTAGCCGCATGGCGTTCGTACTTAAATATGGAACTAACCATTCCAATTTTCGCTGTCTCTTATACACATCTCCGAGCCCACGAGACT
+
AAAAAFBBBD>AFGGGGGGGGGFFFHHGGHDFCGHFHGFGDG?EEFGGAAEAFGHHBGBGFHHHHHHGHGGCGGHHGEEEEEHHHHHHGHFGHGBGHHHHHHHGHHGHHGHHHHGGGDEHHFHHHHHHGHGEGHFHG??CGGGGGGGDGF
@M02034:409:000000000-BFKT7:1:1111:12946:8792 1:N:0:28
AAAGTCGAGGTGCCTAAAGTGGCAACCCAGACTTCTAATAAGGTTGGTGGTGTAGAGCTTCCTGTAGCCGCATGGCGTTCGTACTTAAATATGGAACTAACCATTCCATTTCGCTGTCTCTTATACACATCTCCGAG
+
AAABBFAAAD>AGGGGGGFGGGGB4FFFEEEFCG555DF5A5FGEEEEEEEAFGB5EGHGGFFGHHHFHGEEDEHFEGGFFE2GEHGFFHFHH333BG3BGHFHGHFHEHH40/EA?E444B4B4B4F?F11BB//<
@M02034:409:000000000-BFKT7:1:1111:3515:8794 1:N:0:28
AAAGTCGAGGTGCCTAAAGTGGCAACCAAAACTAATCGGAGGGTTGGGGGTGTAGGGCTTCCTGTGGC
+
BBBBBFBBBBAAGGGGGGGGGGFHHHH242A23B35B2BE2A2EFF?0AEA>>3@312B1?33B332F
@M02034:409:000000000-BFKT7:1:1111:22882:8802 1:N:0:28
AAAGTCGAGGTGCCTAAAGTGGCAACCCAGCGTGTTGGTGGTGTAGAGCTTCCTGTAGCCGCATGGCGTTCGTACTTAAATATGGAACTAACCATTCCAATTTTCGCTGTCTCTTATACACATCTCCGAGCCCACGAGACTCCTGAGCAT
+
BBBCCFCCCCBCGGGGGGFGGGGHHHHGGHHGFGGHHHGGGGGHHHHHHHHHHHHHHHHHEGFGGHHGEGGFFEGGHHHHHHHHHGFHHGHHHHHHHHHHHHHHHGGGGGHHFHHHHHHGHHHHHHHGGGGGGHGGCG?DHHHHFHGHHF
@M02034:409:000000000-BFKT7:1:1111:12933:8804 1:N:0:28
AAAGTCGAGGTGCCTAAAGTGGCAACCCAGACTTCTAATAAGGTTGGTGGTGTAGAGCTTCCTGTAGCCGCATGGCGTTCGTACTTAAATATGGAACTAACCATTCCATTTCGCTGTCTCTTATACACATCTCCGAGCCCACGAGACTCC
+
BCBCCFCCCCAAGGGGGGGGGGGFHHHGGHGGHHHHHHHHHHHHHHGGGGEFHGHFHEHHHGHFGGHHHGGGGGHHGFGGFEGHHHHHHHGHHHHHGHHFHGGHHHHFHHHHHGGGGHHHHHFHHGGHGHHHHGGFGGGGHFGGGGDHE<
@M02034:409:000000000-BFKT7:1:1111:24271:8807 1:N:0:28
AAAGTCGAGGTGCCTAAAGTGGCAACCCAGACTGGGTGTGGTGTTGGTGGTGTAGAGCTTCCTGTAGCCGCATGGCGTTCGTACTTAAATATGGAACTAACCATTCCAATTTTCGCTGTCTCTTATACACATCTCCGAGCCCACGAGACT
+
AACBAFCCCCBBGGGGGGGGGGGHHHHGGHGGHHHHBEFEFHGHGHHGGGEFFGHHHHHHHHHGFGHHHGGGGGHFGEFGGEGHHHHHHHHHHHGHHHHFHHFHHHHHHHGHHHEEGGFFHFHFHHFHDHHHHHHHFCCCGGHGGGFGGE
@M02034:409:000000000-BFKT7:1:1111:23229:8810 1:N:0:28
AAAGTCGAGGTGCCTAAAGTGGCAACCCAGACTTCGGCGCCGGTTGGTGGTGTAGAGCTTCCTGTAGCCGCATGGCGTTCGTACTTAAATATGGAACTAACCATTCCAATTTTCGCTGTCTCTTATACACATCTCCGAGCCCACGAGACT
+
A?AAAFABBAABGGG5BGGGGGGHHHHGEHHGHFHGGGGGFFGGGGGGFGFGHHHHGHHHHHHHHHFHHGGEGGHHGGGGGFHHHHEHGGHHHHHHHHEHGHHFHGHFHHHHHHGGGGGGHHHHHHHGFHFHHHHBDCCCGGGG-?<ADD
@M02034:409:000000000-BFKT7:1:1111:18939:8813 1:N:0:28
AAAGTCGAGGTGCCTAAAGTGGCAACCCAGACTGTTACTGGTAGGGAGCTTCCTGTAGCCGCATGGCGTTCGTACTTAAATATGGAACTAACCATTCCAATTTTCGCTGTCTCTTATACACATCTCCGAGCCCACGAGACTCCTGAGCAT
+
CCCCBFCBCCCCGGGGGGGGGGGHHHHGGHHGHHHHHHHHGHHHGGHGGHHHHHHHGHFFEGGGGHGE?EGGGGHGHHHHHHHHH3GHGGHHHHHHHHHHHHHHHGGGGGHHHHHGHHHFHHHGHGGGFFGGGEGG?CDGHHHHGHHHGG
@M02034:409:000000000-BFKT7:1:1111:10089:8819 1:N:0:28
AAAGTCGAGGTGCCTAAAGTGGCAACCCAGACTAATAAGAATGTTGGTGGTGTAGAGCTTCCTGTAGCCGCATGGCGTTCGTACTTAAATATGGAACTAACCATTCCAATTTTCGCTGTCTCTTATACACATCTCCGAGCCCACGAGACT
+
ABBBBF@BBBAAGGGGGGGGGGGHHHHGGGGGHFGGHHHHHHGHHHEFGGFFGGHGHGHHHHHHHHHHHGGGGGHHGGGGGEFHHHHHHHGHHBGHHHHGHHHHHHHGGHHHHHGFGFFHBGHHHHBDHGHHHHHEGCGCGGAFDGGGGH
@M02034:409:000000000-BFKT7:1:1111:19343:8820 1:N:0:28
AAAGTCGAGGTGCCTAAAGTGGCAACCCAGACTAATACTCAGGTTGGTGGTGTAGAGCTTCCTGTAGCCGCATGGCGTTCGTACTTAAATATGGAACTAACCATTCCAATTTTCGCTGTCTCTTATACACATTCCGAGCCCACGAGACTC
+
AABCAFABCCABGGGGGGGGFGGHHHHGGHHGHHHHHHHHHHHGHHGEFGEFFGHHHHHHHHHHHHHHHGGGGGHHGGGGGFHHHHHHHHHHHGGHGHHGFFFHHHHHHHHHHEGGGGGGHHHHHHHGGHHHHHHH/CGGGHGCGGGGHG
@M02034:409:000000000-BFKT7:1:1111:16767:8822 1:N:0:28
AAAGTCGAGGTGCCTAAAGTGGCAACCCAGACTAAGGGGCAGGTTGGTGGTGTAGAGCTTCCTGTAGCCGCATGGCGTTCGTACTTAAATATGGAACTAACCATTCCAATTTTCGCTGCTCTTATACACATCTCCGAGCCCACGAGACTC
+
BBBCCFCCBBABGGGGGGGGGGGHHHHGGHHGHHHHHHGGGGGHHHGGGGEFHHHHHHHHHHHHHHHHHGGGGGHHGGGGGFHHHHHHHHGHHHHHHHHHHHHHHHHHGHHHHHGGGGGHHHHHHHGHHHHHHHGGCFGGGHGGGGGGHH
@M02034:409:000000000-BFKT7:1:1111:15442:8832 1:N:0:28
AAAGTCGAGGTGCCTAAAGTGGCAACCCAGACTGGGAAGGGTGTTGGTGGTGTAGAGCTTCCTGTAGCCGCATGGCGTTCGTACTTAAATATGGAACTAACCATTCCAATTTTCGCTGTCTCTTATACACATCTCCGAGCCCACGAGACT
+
CCCCCFCCBCCCGGGGGGGGGGGHGHHGGHHGHHGFFFEEGHGGGGHGFGGEAAGDGFGHFGHHFFHFFEF?EGHAFFFGGFFHFHHHGGHFFF33EGHHF03FDEG4BGFHH?EFGE?GGHGDDGG?HEGFHHHFGCGF@FAFFCC?DH
@M02034:409:000000000-BFKT7:1:1111:19529:8832 1:N:0:28
AAAGTCGAGGTGCCTAAAGTGGCAACCCAGACTTGTATGAATGTTGGTGGTGTAGAGCTTCCTGTAGCCGCATGGCGTTCGTACTTAAATATGGAACTAACCATTCCAATTTTCGCTGTCTCTTATACACATCTCCGAGCCCACGAGACT
+
BCCCBFABCCBCGGGGGGGGGGGHHHHGGHHGHHHHHHHHHHHHHHGGGGGFGGHHHHHHHHHHHFHHHGGGGGHHGGGGGGHHHHHHHHHHHHFFFHGHGHGHHHGFHHHHHHGGGGGHHHHHHHHFFHHHHGHGFGGGCFGGGFGGGH
@M02034:409:000000000-BFKT7:1:1111:18026:8832 1:N:0:28
AAAGTCGAGGTGCCTAAAGTGGCAACCCAGACTGATGTTCTGGTTGGTGGTGTAGAGCTTCCTGTAGCCGCATGGCGTTCGTACTTAAATATGGAACTAACCATTCCAATTTTCGCTGTCTCTTATACACATCTCCGAGCCCACGAGACT
+
BBCCCFCBCCAAFGGGGGGGGGGHHHHGGHHGHHFHHHHHHFFHHGGGGGGFGFGDGHHHGHHHHFGFHGGGGGHFGFEGGGHEGFHGHHHHHH33FHHHGFFGHHHFHHHHHGGGGGFHFHHHHHHHHHHHHGFGGDGCFGHGCGG?DF
@M02034:409:000000000-BFKT7:1:1111:9193:8833 1:N:0:28
AAAGTCGAGGTGCCTAAAGTGGCAACCCAGACTAGGACGGATGTTGGTGGTGTAGAGCTTCCTGTAGCCGCATGGCGTTCGTACTTAAATATGGAACTAACCATTCCAATTTTCGCTGTCTCTTATACACATCTCCGAGCCCACGAGACT
+
CCCCCFCBCCAAGGGGGGGGGGGHHHHGGHHGHHHHHGGGGGGHHHHGGGEFFGHGHHHHHHHFFGHHHGGGGGHHGGGGGGHHHHHGHHHHHHGGHHHHHHHHHHHHHHHHHGGGGGGHHGHHHFGHGHHHHHFHGCDGGGHGGGGGGF
@M02034:409:000000000-BFKT7:1:1111:22415:8839 1:N:0:28
AAAGTCGAGGTGCCTAAAGTGGCAACCCAGACTTCGTCTGTGGTTGGTGGTGTAGAGCTTCCTGTAGCCGCATGGCGTTCGTACTTAAATATGGAACTAACCATTCCAATTTTCGCTGTCTCTTATACACATCTCCGAGCCCACGAGACT
+
CCCCCFCCCCABGGGGGGGGGGGHHHHGGHHGHHHGHGHGGHHHGGGGGGEFGGHGHHHHHHHHHHHHHGGGGGHHGGGGGGHHHHHGHHHHHHHHGHHHHHHHHHHHHHHHHHGGGGGGHGHHHHHHHHHHHHHGGCFFGGHGGGFGGH
@M02034:409:000000000-BFKT7:1:1111:16538:8839 1:N:0:28
AAAGTCGAGGTGCCTAAAGTGGCAACCCAGACTGGGGTTTCTGTTGGTGGTGTAGAGCTTCCTGTAGCCGCATGGCGTTCGTACTTAAATATGGAACTAACCATTCCAATTTTCGCTGTCTCTTATACACATCTCCGAGCCCACGAGAC
+
CCCCCFCCCCABGGGGGGGGGGGHHHHGGHHGHFC2A2A25DGHHHHGGGEFGHHHHHHHHHHHHHHHHGGGGGHHGGGGGGHHHHHHHHHHHHHHHHHHHHGHHHHHHHHHHHGGGGGGHHHHHHHHHHGHHHHHGGGGGGHGGFGGG
@M02034:409:000000000-BFKT7:1:1111:16765:8843 1:N:0:28
AAAGTCGAGGTGCCTAAAGTGGCAACCCAGACTAAGGGGCAGGTTGGTGGTGTAGAGCTTCCTGTAGCCGCATGGCGTTCGTACTTAAATATGGAACTAACCATTCCAATTTTCGCTGCTCTTATACACATCTCCGAGCCCACGAGACTC
+
AAA3>DAAD>AAFGGGFGGGGGGHHHHGGHGGGBGHB2AEEEGHHHGFFGGFGFHHHHHHHHHHHFDHEEGGGGHGGGGGGGGHHHEGFHGHHBFHGGHHHHGHGHGH4BGHHFGGGGF?33G???DDGFHFF2DG/@CGGHGGGCDGF<
@M02034:409:000000000-BFKT7:1:1111:20871:8856 1:N:0:28
AAAGTCGAGGTGCCTAAAGTGGCAACCCAGACTGAGAAGCATGTTGGTGGTGTAAGCTTCCTGTAGCCGCATGGCGTTCGTACTTAAATATGGAACTAACCATTCCAATTTTCGCTGTCTTTATACACATCTCCGAGCCCACGAGACTCC
+
A3AAAFBADBAACGGGGGGGFGGHCGGEGEHGFGHGHHHHHHHHHHHGFGEFADDFEFGBGGHA5FHHEA?EEGFE?EEFE2?FHGDDFFFHGBFGHGFFHHHHHHF?FHHHGEEFGEHHFGGHHFBB3GCDGDG@G/BFHGGCF??GFC
@M02034:409:000000000-BFKT7:1:1111:16342:8860 1:N:0:28
AAAGTCGAGGTGCCTAAAGTGGCAACCCAGACTAAGAATAATGTTGGTGGTGTAGAGCTTCCTGTAGCCGCATGGCGTTCGTACTTAAATATGGAACTAACCATTCCAATTTTCGCTGTCTCTTATACACATCTCCGAGCCCACGAGACT
+
BBCCBFCCCCAAGGGFGGGGGGGHHHHGGHHGHHHHHHHHHHHHHHHGFGEFFGHHHHHHHHHHHHHHHGGGGGHHGGGGGGHHHHHHHHGHHGHHHHHGHHGHHHGHHHHHHHGGGGGHHHHHHHHHGHHGHHHHGGGGGGHGGGGGGH
@M02034:409:000000000-BFKT7:1:1111:19736:8869 1:N:0:28
AAAGTCGAGGTGCCTAAAGTGGCAACCCAGACTGGGGCGGGGGTTGGTGGTGTAGAGCTTCCTGTAGCCGCATGGCGTTCGTACTTAAATATGGAACTAACCATTCCAATTTTCGCTGTCTCTTATACACATCTCCGAGCCCACGAGACT
+
CCCCCFCCCCABGGGGGGGGGGGHHHHGGHHGHHHGGGGGGGGGGCGEFGEFGFHDGFHHHHHHHGHHGGFFFGHHGDGEGDFHHHGFHHFGFFDFFHFFHHHHHHFHGHHHHGGDGFAFHFGHHHGHHGHHFB0BD?AFGGGGGFGGGG
@M02034:409:000000000-BFKT7:1:1111:6558:8869 1:N:0:28
AAAGTCGAGGTGCCTAAAGTGGCAACCCAGAGGGTTGGTGGTGGTGAGCTTCCTGTAGCCGCATGGCGTTCGTACTTAAATATGGAACTAACCATTCCAATTTTCGCTGTCTCTTATACACATCTCCGAGCCCACGAGACTCCTGAGCAT
+
AABBBFBAB@AAGGGBF4BFFGGHGHHGGHHHFGGHGGEFFGGGEFDEFHHHHHGBGHFFFGEGGGFEEEFGFGHGHHHHHHHHHDFGGFGFHDGHFFF4BGHHHGEEGGEGHGHGHHHGHFGGFDGGG</BFEFB/@AAHGFDG1FCGF
@M02034:409:000000000-BFKT7:1:1111:4380:8870 1:N:0:28
AAAGTCGAGGTGCCTAAAGTGGCAACCCAGACTGCGAATCATGTTGGTGGTGTAGAGCTTCCTGTAGCCGCATGGCGTTCGTACTTAAATATGGAACTAACCATTCCAATTTTCGCTGTCTCTTATACACATCTCCGAGCCCACGAGACT
+
AAAABFBBBD2AGGGGGGGFGGGHGHHGGHHGHHGGGGGGHHHGHHHFGGFFFGHGHHEHHGHHHGHHHGGGGGHHGEEGGEHHHHHHHHHGHHFHGHFFHHFHGHHGGHHGHHGGGFFFHHHHHHFHHGHHHHGFGGGGGGGEGGCDFH
@M02034:409:000000000-BFKT7:1:1111:19020:8872 1:N:0:28
AAAGTCGAGGTGCCTAAAGTGGCAACCCAGACTCTTGGTGGTGTAGAGCTTCCTGTAGCCGCATGGCGTTCGTACTTAAATATGGAACTAACCATTCCAATTTTCGCTGTCTCTTATACACATCTCCGAGCCCACGAGACTCCTGA
+
BBBBBDBBBDBBGGGGGGGGGGGHHHHGGHHGHHHHGHHCFFFHHHHHHHHHHHHHHHHHGGGGGHGGGGGGGHHHHHHFGHGHHGHHGHHHHHHHHHHHGHHHHGGGGGHHHHHHHHHGHHHHHHHGDDFGGHGGCGFGGG1F1?
@M02034:409:000000000-BFKT7:1:1111:13505:8873 1:N:0:28
AAAGTCGAGGTGCCTAAAGTGGCAACCCAGACTCAGTGTACGGTTGGTGGTGTAGAGCTTCCTGTAGCCGCATGGCGTTCGTACTTAAATATGGAACTAACCATTCCAATTTTCGCTGTCTCTTATACACATCTCCGAGCCCACGAGACT
+
33>ABFBA?D>AAGFGGGGGFFGFCHHFFHHGGHGHHHBHHAFGGF?EFGABBFG5F5FGHHGHAGFHGFFCFGHHGF?EEE2FFGHFGDEDE3@BFFD?CBFHGHFF4F?FHE</EAE34GGGBD?F??F2B3B2C@@FC//FC@@/AF
@M02034:409:000000000-BFKT7:1:1111:24453:8876 1:N:0:28
AAAGTCGAGGTGCCTAAAGTGGCAACCCAGACTTGTTGTTCGGTTGGTGGTGTAGAGCTTCCTGGAGCCGCGTGGCGTTCGTACTTAAATATGGAACTAACCATTCCAATTTTCGCTGTCTCTTACCACATCTCCGAGCC
+
B3AABFAA@D>AGGGGGGGGGFGHFHGAFHHFGDGGHFEEDEEGG20ECDEFG3F5FBAFHBGG3G1BE>E/>EE//>EFE?0/GHH3FEFGFB33F?3FGA?FBGH44B?GG?/<C?<1?@FD@1@FG/1G>>GDCC/C
@M02034:409:000000000-BFKT7:1:1111:19721:8877 1:N:0:28
AAAGTCGAGGTGCCTAAAGTGGCAACCCAGACTGGGGCGGGGGTTGGTGGTGTAGAGCTTCCTGTAGCCGCATGGCGTTCGTACTTAAATATGGAACTAACCATTCCAATTTTCGCTGTCTCTTATACACATCTCCGAGCCCACGAGACT
+
BABBBFCCCCBCGGGGGGGGGGGHHHHGGHGGGHHHGGGGGGGGFGGEFG?FFFHGHFFHHHHHHHHHHGGDFGHGGGGGGAGHHHFGHHGHHHGHGFBC<CHHHHGGHHHHHGGGGGAFHGHHFHFCGFFHGG0CDCAAGGGGAGGFGE
@M02034:409:000000000-BFKT7:1:1111:18248:8879 1:N:0:28
AAAGTCGAGGTGCCTAAAGTGGCAACCCAGACTGGCG
+
A11AA3>AAD>A1FFGGGGBFBF01FGCFHCGBEH0A
@M02034:409:000000000-BFKT7:1:1111:22688:8881 1:N:0:28
AAAGTCGAGGTGCCTAAAGTGGCAACCCAGACTGGGGGGGGGGTGGGG
+
CCCCCFCBBCBCGGGGGGGGGGGHHHHGGHG23BFEEG?DF;-B-@-:
@M02034:409:000000000-BFKT7:1:1111:21617:8881 1:N:0:28
AAAGTCGAGGTGCCTAAAGTGGCAACCCAGACT
+
AABBAFBBDDAAGGGGGGGGGGGHHHHGGHGGH
@M02034:409:000000000-BFKT7:1:1111:17008:8889 1:N:0:28
AAAGTCGAGGTGCCTAAAGTGGCAACCCAGACTCATACGAATGTTGGTGGTGTAGAGCTTCCTGTAGCCGCATGGCGTTCGTACTTAAATATGGAACTAACCATTCCAATTTTCGCTGTCTCTTATACACATCTCCGAGCCCACGAGACT
+
BCCCBFBCCCBCGGGGGGGGGGGHHHHGGHHGHHHHHHHGHHHGHHHEFGEFGHHHHHHHHHHHHHHHHGGGGGHHGGGGGGHHHHGHHHHHHHHGGHHGHHFHHHHHHHHHHFGGGGGGHGHHHHHGGHGHHHGEF@CDFGHGGGGGGF
@M02034:409:000000000-BFKT7:1:1111:26490:8898 1:N:0:28
AAAGTCGAGGTGCCTAAAGTGGCAACCCAGACTAGGTCTGAGGTTGGTGGTGTAGAGCTTCCTGTAGCCGCATGGCGTTCGTACTTAAATATGGAACTAACCATTCCAATTTTCGCTGTCTCTTATACACATCTCCGAGCCCACGA
+
33AAAF>ADD>AFGFGGFGGGGGHHFHECFAG3AEAA5FGHFFG2EEEFGEFGEG5AAFGDGFHHGDFDGGGGGHFEEEFEECEGHFF3F4@FF3BCF@B30FFFEHBHGHHHBE<EEAF?EGFBG22B1F1F1B?D?@C?F/</<
@M02034:409:000000000-BFKT7:1:1111:24967:8902 1:N:0:28
AAAGTCGAGGTGCCTAAAGTGGCAACCCAGACTAAGAATAATGTTGGTGGTGTAGAGCTTCCTGTAGCCGCATGGCGTTCGTACTTAAATATGGAACTAACCATTCCAATTTTCGCTGTCTCTTATACACATCTCCGAGCCCACGAGACT
+
A?AAAFABDB>AGGGGGGGGGFFHFCGEFHHGHHHFHHHHHHFHHHHEFDAFFHHBGBHHHFHGGFHHHGGGGGHHGFGFGEHHHHHGHHGHHGFFHHHGHHHHHHHHHHHHHFGGGCEHHHHHHHHHGHHHHHFGD@GCDGEEFGGEGG
@M02034:409:000000000-BFKT7:1:1111:15470:8911 1:N:0:28
AAAGTCGAGGTGCCTAAAGTGGCAACCCAGACTAGTACTCAGGTTGGTGGTGTAGAGCTTCCTGTAGCCGCATGGCGTTCGTACTTAAATATGGAACTAACCATTCCAATTTTCGCTGTCTCTTATACACATCTCCGAGCCCACGAGACT
+
CCCCCFCBCCABGGGGGGGGGGGHHHHGGHHGHFHHFGHHGHHHHHGDGGEFGHHGHHHHFHHHGFHGHGGCFGHHGGGGGGHHGHHHHGHHHFGFFFGHFAHHHHGHHHHHHBGGGGGHHFHHHHHHGGHHFFHGGDFGCFHGGGFGGH
@M02034:409:000000000-BFKT7:1:1111:11210:8913 1:N:0:28
AAAGTCGAGGTGCCTAAAGTGGCAACCCAGACTGATAGTGGTGTTGGTGGTGTAGAGCTTCCTGTAGCCGCATGGCGTTCGTACTTAAATATGGAACTAACCATTCCAATTTTCGCTGTCTCTTATACACATCTCCGAGCCCACGAGACT
+
CCCCCFCCCCBBGGGGGGGGGGGHHHHGGHHGHGCGFHHH2GFHGHGFFGFFHHHHHHHHHHHHHHHGHGGGGGHHGGGGGGHHHHHHHHHHHGGHGHHHHHHHHHGHGHHHHHGGGGGFHHHHHHHHHHGHHHHHGBCFGGGGGCC?EB
@M02034:409:000000000-BFKT7:1:1111:7787:8919 1:N:0:28
AAAGTCGAGGTGCCTAAAGTGGCAACCCAGACTACTCAGAATGTTGGTGGTGTAGAGCTTCCTGTAGCCGCATGGCGTTCGTACTTAAATATGGAACTAACCATTCCAATTTTCGCTGTCTCTTATACACATCTCCGAGCCCACGAGACT
+
BBCCCFCBCCABGGGGGGGGGGGHHHHGGHHGHHCGAG3FH5GHHHHGGGGFHHHHHHHHHHHHHHHHHGGGGGHHGGGGGGGHHHHHHHHHHHHHHHGHHHHHHHHGHHHHHHGGGGGHHHHHHHHHHHHHHHHFGFGGGGHGGGGGGH
@M02034:409:000000000-BFKT7:1:1111:20049:8920 1:N:0:28
AAAGTCGAGGTGCCTAAAGTGGCAACCCAGGTGGTTGGTGGTGTAGAGCTTCCTGTAGCCGCATGGCGTTCGTACTTAAATATGGAACTAACCATTCCAATTTTCGCTGTCTCTTATACACATCTCCGAGCCCACGAGACTCCTGAGCAT
+
CCCCCFCCCCCCGGGGGGGGGGGHHHHGGHCGGGGGGGGGGGGHHHHHHHHHHHHHHHHHGGFEGHHGGGGGGGHGHHHHHHHHHGHHHHGHHHHHHGHHHHHHHGGGGGGHHHHHHHHHHHHHHHHGDDFGFHGG<BDFHGFHGF0GGG
@M02034:409:000000000-BFKT7:1:1111:21430:8924 1:N:0:28
AAAGTCGAGGTGCCTAAAGTGGCAACCCAGACTTGTAGTGAGGTTGGTGGTGTAGAGCTTCCTGTAGCCGCATGGCGTTCGTACTTAAATATGGAACTAACCATTCCAATTTTCGCTGTCTCTTATACACATCTCCGAGCCCACGAGACT
+
AAAAAFAADDAAGGGG1EDGFFCHGHFGFHHGHHHHHHFGBHCGHE/AFF/BFFHFHHHHHGHHHGFFFFEEEGHHGEEGGGGHHHGHHHHHGGFFFHHEFGHHFGFFHHHHHHGGGE<FFGHHBGBG2G1CCGFFCCC/CEHG?CCGAD
@M02034:409:000000000-BFKT7:1:1111:11198:8927 1:N:0:28
AAAGTCGAGGTGCCTAAAGTGGCAACCCAGACTGAGAGTGATGTTGGTGGTGTAGAGCTTCCTGTAGCCGCATGGCGTTCGTACTTAAATTTGGAACTAACCATTCCAATTTTCGCTGTCTCTTATACACATCTCCGAGCCCACGAGACT
+
A1AAAFA1?DAAGGGFGDGGGGG0EGGGCECFH1F1D1A11D2FDFAAFGEFGHGHHHHHHHHHHHGHHAEEGGGHGGGFGEGHHHHB1E2BFBFDCGEFFHHHFFFGFGHHHHGGGCGFFFHHHHGB2GFHHGHBC?@@CGHGGCCCGH
@M02034:409:000000000-BFKT7:1:1111:9082:8933 1:N:0:28
AAAGTCGAGGTGCCTAAAGTGGCAACCCAGACTGTGCAGAGTGTTGGTGGTGTAGAGCTTCCTGTAGCCGCATGGCGTTCGTACTTAAATATGGAACTAACCATTCCAATTTTCGCTGTCTCTTATACACATCTCCGAGCCCACGAGACT
+
CCCBCFCCCCAAGGGGGGGGGGGGHHHGGHHGHHHHHHHHHHHHHHHGGGFFGHHHHHHHHHHHHHHHHGGGGGHHGGGGFGHHHHHGHHHHHHHHHHGHHHHHHHHHHGHHHHGGGGGHHHHHHHHHGHHHHHFHGGGGGGHGGFGGGH
@M02034:409:000000000-BFKT7:1:1111:13765:8935 1:N:0:28
AAAGTCGAGGTGCCTAAAGTGGCAACCCAGACTAATCAGAAGGTTGGTGGTGTAGAGCTTCCTGTAGCCGCATGGCGTTCGTACTTAAATATGGAACTAACCATTCCAATTTTCGCTGTCTCTTATACACATCTCCGAGCCCACGAGACT
+
CCCCCFCCCCBBGGGGGGGGGGGHHHHGGHHGHHHHHHHHHHHHHHGGGGGFHHHHHHHHHHHHGHHHHGGGGGHHGGGGGGHHHHHHHHHHHHHHHHGHHHFHHHFHHHHHHHGGGGGHHHHHGHHHFHGHHHHFGCGGGGHGGGGGGH
@M02034:409:000000000-BFKT7:1:1111:23366:8949 1:N:0:28
AAAGTCGAGGTGCCTAAAGTGGCAACCCAGACTAGTCCTGGTGTTGGTGGTGTAGAGCTTCCTGTAGCCGCATGGCGTTCGTACTTAAATATGGAACTAACCATTCCAATTTTCGCTGTCTCTTATACACATCTCCGAGCCCACGAGACT
+
AABCBFCCBBBCGGGGGGGFGGGHHHHGGHHGHHHHHHHHHHHHGHHGGGEFGHHHHHHHHHHHGHHGHGGGGGHHGGGGGGFHHHHHHHHHHHGHGHHHHGHHGHHGFHHHHHGGGGGHHFHHHHHHHHGGHHHHG?GGGGHGGGGGGH
@M02034:409:000000000-BFKT7:1:1111:13835:8950 1:N:0:28
AAAGTCGAGGTGCCTAAAGTGGCAACCCAGACTCCTAGTACTGTTGGTGGTGTAGAGCTTCCTGTAGCCGCATGGCGTTCGTACTTAAATATGGAACTAACCATTCCAATTTTCGCTGTCTCTTATACACATCTCCGAGCCCACGAGACT
+
AABCBFCCCCBBGGGGGGGGGGGHHHHGGHHGHHHHHHHHHHHHHHHGGGEFFGHHHHHHHHHHGHHHHGGGGGHHGGGGGGHHHHHGHHGHHHFHGHGHHHHHHHHFHHHHHGGGGGGGHGHHFHHGFFEHHHHHGCGGFGHGGGGGGG
@M02034:409:000000000-BFKT7:1:1111:19363:8958 1:N:0:28
AAAGTCGAGGTGCCTAAAGTGGCAACCCAGACTAATAATCAGGTTGGTGGTGTAGAGCTTCCTGTAGCCGCATGGCGTTCGTACTTAAATATGGAACTAACCATTCCAATTTTCGCTGTCTCTTATACACATCTCCGAGCCCACGAGAC
+
A>AA>DABBBAAGGGGGGGFGGGHHGHGCGHGHGGGDGBGD3FGHHGFEDEFEGHHHHGHHHHGHHHHHGGGGGHHGGCGEFHHGHHHEHHHHFHFHFHFHHHHFHHGHHFHGHGGGGGFHHHGHHHHHHEFHHHHGGGGGGHGGFCDG
@M02034:409:000000000-BFKT7:1:1111:5761:8962 1:N:0:28
AAAGTCGAGGTGCCTAAAGTGGCAACCACTAGTCATACTGTTGGTGGTGTAGAGCTTCCTGTAGCCGCATGGCGTTCGTACTTAAATATGGAACTAACCATTCCAATTTTCGCTGTCTCTTATACACATCTCCGAGCCCACGAGACTCCT
+
BBBBBFBBBBAAGGGGGGGGGGGHHHHGGHHGGHHHHHHHHHHHGGGGGHHHGGHHHHHHHHHHHHGGGGEHHGGGGGGGHHHHHGGGHHHHHHHHGHHHHHHHHFHHHHHGGGGGHHHHHHHHHHHHHHHHHGGGGGGHGGCGGGHHFG
@M02034:409:000000000-BFKT7:1:1111:19977:8964 1:N:0:28
AAAGTCGAGGTGCTAAAGTGGCAACCCAGACTCAGACGCATGTTGGTGGTGTAGAGCTTCCTGTAGCCGCATGGCGTTCGTACTTAAATATGGAACTAACCATTCCAATTTTCGCTGTCTCTTATACACATCTCCGAGCCCACGAGACTC
+
CCCCCFCCCCABGGGGGGEGGGHHGHGGHHGHHHHHHGGGGGHHHHEFGEFHFHGHHHHHHHHHHHHHGEEFEHGEEFGGFHHHHGHHHHHHHHHGHGHHHGHHHHHGFHHHHGEGGEGGHHHHHHFHHFHHHGGG?DCFGHGGGGGGGC
@M02034:409:000000000-BFKT7:1:1111:7826:8979 1:N:0:28
AAAGTCGAGGTGCCTAAAGTGGCAACCCAGACTCAGTGTCATGTTGGTGGTGTAGAGCTTCCTGTAGCCGCATGGCGTTCGTACTTAAATATGGAACTAACCATTCCAATTTTCGCTGTCTCTTATACACATCTCCGAGCCCACGAGACT
+
BCCCAFCCCCBCGGGGGGGGGGGHHHHGGHHGHHHHDGHHHHHHHHHGGGEFHHHHHHHHHHHHHHHHHGGGEGHHGGGGGGHHHHFHHHHHHHFFFHHHHHGHHHHHHHHHHHGGGGGHHHHHGHHHFGHHHHHHG/FGGGHGGGGGGH
@M02034:409:000000000-BFKT7:1:1111:16670:8984 1:N:0:28
AAAGTCGAGGTGCCTAAAGTGGCAACCCAGACTGGGGTGTCTGTTGGTGGTGTAGAGCTTCCTGTAGCCGCATGGCGTTCGTACTTAAATATGGAACTAACCATTCCAATTTTCGCTGTCTCTTATACACATCTCCGAGCCCACGAGACT
+
BBBCCFDDDDABGGGGGGGFGGGHHHHGGHDGHHHHGEEEGGHHHHHEGGEFGGHHHHHHGHHHHHHHHGGGGGHHGGGGGFHHHHHHGHHHHHFHHGHHHHGHHHHGHHHHHHGGDGGHHGHHHHHGFHHHHGFHGDCFGGEGGGGGGH
@M02034:409:000000000-BFKT7:1:1111:22623:8992 1:N:0:28
AAAGTCGAGGTGCCTAAAGTGGCAACCCAGACTAGTACGCAGGTTGGTGGTGTAGAGCTTCCTGTAGCCGCATGGCGTTCGTACTTAAATATGGAACTAACCATTCCAATTTTCGCTGTCTCTTATACACATCTCCGAGCCCACGAGACT
+
CCCCCFCCCCBBGGGGGGFGGGGHHHHGGHHGHHHHHHGGGGGHHHGGGGFFFGHHHHHHHHHHHHHHHGGGGGHHGGGGGGGHHHFHHHHHHHHHHHFFHHHHHHGHGHHHHHGGGGGGHHHHFHHHGHFHHHHHFFGGGGHGGGGGGH
@M02034:409:000000000-BFKT7:1:1111:21220:8993 1:N:0:28
AAAGTCGAGGTGCCTAAAGTGGCAACCCAGACTTATGGTTCTGTTGGTGGTGTAGAGCTTCCTGTAGCCGCATGGCGTTCGTACTTAAATATGGAACTAACCATTCCAATTTTCGCTGTCTCTTATACACATCTCCGAGCCCACGAGACT
+
BBBBBFBBDBBBGGGGGGGGGGGHHHHGGHHGHHBHHGHHHHHHHHHGGGGFHHHFHHHHHHHHHHHHHGGGGGHHGGGGGG2GHHFEHHGHHFFFFHGFFHHHHHGHBFHHGHFGGGGGHHHHFHFGDGFHFFHGG/?CFGHGCDCDEF
@M02034:409:000000000-BFKT7:1:1111:18584:9000 1:N:0:28
AAAGTCGAGGTGCCTAAAGTGGCAACCCAGACTGATGCGAGGGTTGGTGGTGTAGAGCTTCCTGTAGCCGCATGGCGTTCGTACTTAAATATGGAACTAACCATTCCAATTTTCGCTGTCTCTTATACACATCTCCGAGCCCACG
+
BBBBBFBBB?AAGGGFFGGGGGGHHHHGGHGGHHHHFHFEF?EGGGEA11EFFDG5DDEFGHHHHEBFHEFEEEF1EBEFE>2FEGHBFFHGH33BEGBE303FFHD4BFGFHDECGDCF3BFGHG3GGCD2FFD2D@//>FHG?
@M02034:409:000000000-BFKT7:1:1111:19805:9002 1:N:0:28
AAAGTCGAGGTGCCTAAAGTGGCAACCCAGACTGGGAATCAGGTTGGTGGTGTAGAGCTTCCTGTAGCCGCATGGCGTTCGTACTTAAATATGGAACTAACCATTCCAATTTTCGCTGTCTCTTATACACATCTCCGAGCCCACGAGACT
+
AAAAAFABBBBBGGGGGGGGGGGFHGGGGHHGHHHHHGHHHHHHHHGEFDAFGFHHHGFHHHHGGHHFHEF?FGHFGGGGGE2GGHHHHHGHHG3GGGHGFFFHHHHEDGHHHHGFGGGHHGHHHHHHFFDHGHF2?/BB@FHG?@CDFH
@M02034:409:000000000-BFKT7:1:1111:9634:9004 1:N:0:28
AAAGTCGAGGTGCCTAAAGTGGCAACCCAGACTCCGGTTGGTGTTGGTGGTGTAGAGCTTCCTGTAGCCGCATGGCGTTCGTACTTAAATATGGAACTAACCATTCCAATTTTCGCTGTCTCTTAACACATCTCCGAGCCCACGAGACTC
+
B?AABFBBBBABGGGGFGGGGDGFHGHGFECFGHFFEAAEEEFHGGHEEEFFHGFFGHHHGFHGFGGHHGGEEGHHGGGFGGFHFGHHFGGHHHGHHHHGHHGHHHGGHHHHGFEEGCCGHHHHH?BGFFGHHHFGB?GGGGGGGGFGEB
@M02034:409:000000000-BFKT7:1:1111:27690:9012 1:N:0:28
AAAGTCGAGGTGCCTAAAGTGGCAACCCAGACTCTGGCTGGGGTTGGTGGTGTAGAGCTTCCTGTAGCCGCATGGCGTTCGTACTTAAATATGGAACTAACCATTCCAATTTTCGCTGTCTCTTATACACATCTCCGAGCCCACGAGACT
+
AAAAAFBBBDABGGGGGGGGGFDHHHHGGHHGHGHHGHHGGGGGGFEEFEEFFGHHHHGHHHFGGHFHHGGGGGHHGGGGGGFHHHHFGHFHHGEHGHGHHGFGHHHHHHHHHFGGGGGHHFHGDFFHGGHHHHH2BBD@CFEGGCCFGH
@M02034:409:000000000-BFKT7:1:1111:14516:9028 1:N:0:28
AAAGTCGAGGTGCCTAAAGTGGCAACCCAGACTGATAAGCAGGTTGGTGGTGTAGAGCTTCCTGTAGCCGCATGGCGTTCGTACTTAAATATGGAACTAACCATTCCAATTTTCGCTGTCTCTTATACACATCTCCGAGCCCACGAGACT
+
AA3AAFBBDB2>4BGGGGGFG4FFHHHGGHHEBGGHHGFHHGCHHHGGGGEFBFGFGHHHHHHGFHHHHGEGGFHFGGGFEECFFHGEHHEHHHBHBHHFHEGFGFD4?GGHHFEGGGEGDBFFFH22?1FH1FFGD</CCGEGCCC?DF
@M02034:409:000000000-BFKT7:1:1111:19515:9031 1:N:0:28
AAAGTCGAGGTGCCTAAAGTGGCAACCCAGACTAATCATAAGGTTGGTGGTGTAGAGCTTCCTGTAGCCGCATGGCGTTCGTACTTAAATATGGAACTAACCATTCCAATTTTCGCTGTCTCTTATACACATCTCCGAGCCCACGAGACT
+
CCCCCFCCCCCCGGGGGGGFGGGHHHHGGHHGHHHHHHHHHHHHHHGGFGEFGHHHHHHHHHHHGHHHHGGGGGHHGGGGGGHHHHHHHHHHHHGFHHHGHHHHHHHGDGFHHHGGGGGHHGHHGHGHGFFHHHHHGCGGGGHGGGGGGG
@M02034:409:000000000-BFKT7:1:1111:26930:9039 1:N:0:28
AAAGTCGAGGTGCCTAAAGTGGCAACCCAGACTCATAGTCAGGTTGGTGGTGTAGAGCTTCCTGTAGCCGCGTGGCGTTCG
+
BBBBBFBBDBABGGGGGGGGGGGFHFHGGH2FGGGFFHHCEGHHFH?2BAEAA3F5FDAFAEFFFAGHFEG0>EE/>1>1?
@M02034:409:000000000-BFKT7:1:1111:15542:9042 1:N:0:28
AAAGTCGAGGTGCCTAAAGTGGCAACCCAGACTAAGACGGCTGTTTGGTGGTGTAGAGCTTCCTGTAGCCGCATGGCGTTCGTACTTAAATATGGAACTAACCATTCCAATTTTCGCTGTCTCTTATACACATCTCCGAGCCCACGAGA
+
CCCCCFCCCCCBGGGGGGGGGGGHHHHGGGHGHGHFHFEGEGEFGFFGAFEEAF3FHHHHFHFGHFGGFF>>>?EF1>?E?EFHEGFFFGH4FEE33FFGC??3FDHDF?BFGHBE/<ECHHFHH3FGFBGDCCFFHEG?DCEFEGGGG
@M02034:409:000000000-BFKT7:1:1111:10345:9044 1:N:0:28
AAAGTCGAGGTGCCTAAAGTGGCAACCCAGACTCAGACTCGGGTTGGTGGTGTAGAGCTTCCTGTAGCCGCATGGCGTTCGTACTTAAATATGGAACTAACCATTCCAATTTTCGCTGTCTCTTATACACATCTCCGAGCCCACGAGACT
+
CCCCCFCCCDABGGGGGGGGGGGHHHHGGHHGHHHHHHHHGGGGGGGFGGEFHHHHHHHHHHHHHHHHHGGGFGHHGGGGGGHHHHHHHHHHHHHHHHGHHHGHHHHGHHHHHHGGGGGHHHHHHHHFHHGHHHHHGG?DGGHGGGGGGH
@M02034:409:000000000-BFKT7:1:1111:6809:9052 1:N:0:28
AAAGTCGAGGTGCCTAAAGTGGCAACCCAGACTAATAATC
+
AABBBFCCCCBCGGGGGGGGGGGHHHHGGHHGHHHHHH55
@M02034:409:000000000-BFKT7:1:1111:9282:9054 1:N:0:28
AAAGTCGAGGTGCCTAAAGTGGCAACCCAGACTGCTGGGCATGTTGGTGGTGTAGAGCTTCCTGTAGCCGCATGGCGTTCGTACTTAAATATGGAACTAACCATTCCAATTTTCGCTGTCTCTTATACACATCTCCGAGCCCACGAGACT
+
AABBBFCBCBBBGGGGGGGGGGGHHHHGGHHGHHGHHHGHGGHFGHHDEDEGHEGBFFGHDGHHGHHEGGGFFGHAEEFGGEBHEGHHGGHHHH3BGHGHFCBFGFGFFGHHHEEGGEEBGGGGFHHFFBGHGHHFD?CC<FHGGG?DAG
@M02034:409:000000000-BFKT7:1:1111:9303:9056 1:N:0:28
AAAGTCGAGGTGCCTAAAGTGGCAACCCAGACTGCTGGGCATGTTGGTGGTGTAGAGCTTCCTGTAGCCGCATGGCGTTCGTACTTAAATATGGAACTACCCATTCCAATTTTCGCTGTCTCTTATACACATCTCCG
+
AAAAAF?ABBBBGGGGGGFFGGGGFDHGFAEFHBGFG3EC2G2FGF2EFEEFGHFD5D33FGHHHEHGFFGEE?GFGGGGGG2FHF43BF4GHGHFFFF3BF3F3?4BGHHGHFE/EAEHFGFGHF?33BFGFG3D?
@M02034:409:000000000-BFKT7:1:1111:4515:9057 1:N:0:28
AAAGTCGAGGTGCCTAAAGTGGCAACCCAGACTGTTGGGAAGGTTGGTGGTGTAGAGCTTCCTGTAGCCGCATGGCGTTCGTACTTAAATATGGAACTAACCATTCCAATTTTCGCTGTCTCTTATACACATCTCCGAGCCCACGAGACT
+
BBBBBFBBBBAAGGGGGGGGGGGHGHHGGHDFFHHHHHGGHGGHHHGGGGABFGHGHHHHHGHHHHHHHGGGGGHHGGGGGFHHHHHGHHGHHHGHHHGGHHGHHHHGHHHHHHGEGGGHHHHHHHHHGHHHHHHGGGGGFGHGGGGGGH
@M02034:409:000000000-BFKT7:1:1111:18234:9060 1:N:0:28
AAAGTCGAGGTGCCTAAAGTGGCAACCCAGACTCTGGGGAGTGTTGGTGGTGTAGAGCTTCCTGTAGCCGCATGGCGTTCGTACTTAAATATGGAACTAACCATTCCAATTTTCGCTGTCTCTTATACACATCTCCGAGCCCACGAGACT
+
BACCCFCCCCABGGGGGGGGGGGHHHHGGHHGHHGHHHGGGGHHHHHGGGFFHHHHHHHHHHHHHHHHHGGGGGHHGGGGGGHHHHHHHHHHHHHHFHGGHHHHGHGHFHHHHHGGGGGHHGHHHHHHHHHHHHGEF?FFGGHGGGGGGG
@M02034:409:000000000-BFKT7:1:1111:8013:9069 1:N:0:28
AAAGTCGAGGTGCCTAAAGTGGCAACCCAGACTATTACGGGTGTTGGTGGTGTAGAGCTTCCTGTAGCCGCATGGCGTTCGTACTTAAATATGGAACTAACCATTCCAATTTTCGCTGTCTCTTATACACATCTCCGAGCCCACGAGACT
+
CCCCCFCCCCABGGGGGGGGGGGHHHHGGHHGHHHHHHGGGGGGGHHGGGGFHHHHHHHHHHHHHGHHHGGGGGHGGGGGGGHHHHGHHHHHHHFHGHHHHHHHGHHGHHHHHHGGGGGGHHHHHHHHHHHHHHHHGGGGGGHGGGGGGH
@M02034:409:000000000-BFKT7:1:1111:24640:9075 1:N:0:28
AAAGTCGAGGCGCCTAAAGTGGCAACCCAGACTCCGAATCAGGTTGGTGGTGTAGAGCTTCCTGTAGCCGCATGGCGTTCGTACTTAAATATGGAACTAACCATTCCAATTTTCGCTGTCTCTTATACACATCTCCGAGCCCACGAGACT
+
BBBBBDAABDDBEGGCG3EDGGAGHHEEFEHGHHHGGGGGFHHGHFGEGFEFGGEHHHHHHHHHHFHHHGGGGFEHGFGGGGFHGHFHHHGHHHFFHHGCGHHHGHHGEGHHHHGGGGGHHHHHGHGG>FGHHHFHG/DCCGHGGGGGGF
@M02034:409:000000000-BFKT7:1:1111:25062:9079 1:N:0:28
AAAGTCGAGGTGCCTAAAGTGGCAACCCAGACTAAGAATCAGGTTGGTGGTGTAGAGCTTCCTGTAGCCGCATGGCGTTCGTACTTAAATATGGAACTAACCATTCCAATTTTCGCTGTCTCTTATACACATCTCCGAGCCCACGAGACT
+
BBCCBFCCCCBCGGGGGGGGGGGHHHHGGHHGHHHHHHHHHHHHHHGGGGEFGHHFHHHHHHHHHHHHHGGGGGHHGGGGGGHHHHGHGHHHHHGHHHHHHHHHHHGHHHHHHHGGGGGHHHHHHHHHHHHHHHHHGFGGGGHGGGGGGH
@M02034:409:000000000-BFKT7:1:1111:26275:9085 1:N:0:28
AAAGTCGAGGTGCCTAAAGTGGCAACCCAGACTCGGAATGATGTTGGTGGTGTAGAGCTTCCTGTAGCCGCATGGCGTTCGTACTTAAATATGGAACTAACCATTCCAATTTTCGCTGTCTCTTATACACATCTCCGAGCCCACGAGACT
+
BBBBAFABBBAAGGGGGGGGGGGGHHHGGG2AEFD?EFFHGGHHHHAEFGGGHDGEGFHHHHHGFDEFHGGCEGHGGE?FEECHHHHHHHHHHE3@EGHHB?3FGHHBEGHHFDEFF?EGBHHFFFFDF?GGHHHHG?BF/FG/@DCDDH
@M02034:409:000000000-BFKT7:1:1111:23925:9087 1:N:0:28
AAAGTCGAGGTGCCTAAAGTGGCAACCCAGACTAATAATAAGGTTGGTGGTGTAGAGCTTCCTGTAGCCGCATGGCGTTCGTACTTAAATATGGAACTAACCATTCCAATTTTCGCTGTCTCTTATACACATCTCCGAGCCCACGAGACT
+
CCCCCFCCCBBCGGGGFGGGGGFHHHHGGHHGHHCHGHHHHHGHHFGGFGEFFFHGFHHHHHHHGGGGHGGFGGGFGEFGGEGHHHHHHHHHHHFGHHHHGHFGHHHHFGHHHHGFGGGHHHHHFHHHHHHGFGGGE?FGGGHGGCFD/G
@M02034:409:000000000-BFKT7:1:1111:15305:9087 1:N:0:28
AAAGTCGAGGTGCCTAAAGTGGCAACCCAGACTAATAATAATGTTGGTGGTGTAGAGCTTCCTGTAGCCGCATGGCGTTCGTACTTAAATATGGAACTAACCATTCCAATTTTCGCTGTCTCTTATACACATCTCCGAGCCCACGAGACT
+
BABBBFBBBBABGGGGGGGGGGGGGHHGGHGGHHHGGHHHHHHHHGFEFGEFGFGGGBGHHHHHHHHHHGGGGGHHGEFGGGFHHHHFFHFHHHBGFHHHHHHHHHHGGHHHHHGGGGAGHHHGGHFHHHHHHHHHGFGGFGHGG@DEGF
@M02034:409:000000000-BFKT7:1:1111:9505:9090 1:N:0:28
AAAGTCGAGGTGCCTAAAGTGGCAACCCAGACTCGGCGGTAGGTTGGTGGTGTAGAGCTTCCTGTAGCCGCATGGCGTTCGTACTTAAATATGGAACTAACCATTCCAATTTTCGCTTCTCTTATACACATCTCCGAGCCCACGAGACTC
+
CCCCBFBCCCCCGGGGGGGGGGGHHHHGGHHGHHCEF2AAAEGHHHGGGGGGFHHHHHHHHHHHHGHGHGGGGGHGGGGGGGHHHHHHHHHHHHBBGHHHHHHHHFHHHHHHHFGGGE<>>FH2F2FGH1C1=1FD/ADDGEC-@@DDD<
@M02034:409:000000000-BFKT7:1:1111:18056:9092 1:N:0:28
AAAGTCGAGGTGCCTAAAGTGGCAACCCAGACTCAGAAGAATGTTGGTGGTGTAGAGCTTCCTGTAGCCGCATGGCGTTCGTACTTAAATATGGAACTAACCATTCCAATTTTCGCTGTCTCTTATACACATCTCCGAGCCCACGAGACT
+
CCCCBFCCCBBCGGGGGGGGGGGHHHHGGHHGHHHHHHHHHHHHHHHGFGEFFGHHHHHHHGHHGHHGHGGGGGHHGGGGGFHHHHHHHGHHHHHHHHHHHHGHHHHGHHHHHGGGGGGGHHHHHHHHHHHHHHGFGFGGGGHGGFGGGH
@M02034:409:000000000-BFKT7:1:1111:15881:9110 1:N:0:28
AAAGTCGAGGTGCCTAAAGTGGCAACCCAGACTAATAATAATGTTGGTGGTGTAGAGCTTCCTGTAGCCGCATGGCGTTCGTACTTAAATATGGAACTAACCATTCCAATTTTCGCTGTCTCTTATACACATCTCCGAGCCCACGAGACT
+
CCCCCFCCCCBBGGGGGGGGGGGHHHHGGGHGHHHHHHHHHHHHHHHFGGEFGHHHHHHHHHHHHHHHHGGGGGHHGGGGGFHHHHHGHHGHHFGHGHHGHHHHHHGHHHHHHHGGGGGGHHHHHHHHHFFHHHHFGDGGGGHGGDGGGH
@M02034:409:000000000-BFKT7:1:1111:27014:9113 1:N:0:28
AAAGTCGAGGTGCCTAAAGTGGCAACCCAGACTACTAGGCCGGTTGGTGGTGTAGAGCTTCCTGTAGCCGCATGGCGTTCGTACTTAAATATGGAACTAACCATTCCAATTTTCGCTGTCTCTTATACACATCTCCGAGCCCACGAGACT
+
CCCCBFBABCAAGGGGGGGGGGGHHHHGGHHGHHGHHHHHHFFEEGGGGGEFFGHHHHHHHHHHHHHHHGGGGGGGGFGGFFGHHHGGHHGHHHFGGGFFHHGHHHHGHHHHHGFEGGGGHGHHHHFHHFHHHHFHE/CDGAHGDFGGFH
@M02034:409:000000000-BFKT7:1:1111:21928:9114 1:N:0:28
AAAGTCGAGGTGCCTAAAGTGGCAACCCAGACTAAGGATCAGGTTGGTGGTGTAGAGCTTCCTGTAGCCGCATGGCGTTCGTACTTAAATATGGAACTAACCATTCCAATTTTCGCTGTCTCTTATACACATCTCCGAGCCCACGAGACT
+
AAABAFCCCCBBGGGGGGGGGGGHHHHGGHHGHHHHHHHHHHHGHHGDFGAFFGHGHHGHHHHHHHHHHGGGGGH1EEEFGGHHHHHHHHHHHHFFHGGFHHHHHHHHHHHHFHGGGGGGGHHHFHHHGHHHHHFHG@DCCGHGGCGGGH
@M02034:409:000000000-BFKT7:1:1111:8571:9114 1:N:0:28
AAAGTCGAGGTGCCTAAAGTGGCAACCCAGACTCAGTCGTCTGTTGGTGGTGTAGAGCTTCCTGTAGCCGCATGGCGTTCGTACTTAAATATGGAACTAACCATTCCAATTTTCGCTGTCTCTTATACACATCTCCGAGCCCACGAGACT
+
BBBCCFCCCCABGGGGGGGGGGGHHHHGGHHGHHHHHHGGGHGHHHHGGGEFFGHFHHHHGHHHHGHHHGGGGGHHGGGGGGHHHHHHGHHHHGGFHHHHHHHHHHHHHHHHHHGGGGGFGHHHHHHHHHFHHHGHGCGGGGHGGGGGGH
@M02034:409:000000000-BFKT7:1:1111:27667:9122 1:N:0:28
AAAGTCGAGGTGCCTAAAGTGGCAACCCAGACTGGTACGGCTGTTGGTGGTGTAGAGCTTCCTGTAGCCGCATGCGTTCGTACTTAAATATGGAACTAACCATTCCAATTTTCGCTGTCTCTTATACACATCTCCGAGCCCACGAGACTC
+
BCCCCFCCCCBCGGGGGGGGGGGHHGHGGHHGHHHHHGGGGGGHHHHGGGEFGHHHHHHHGHHHHHHGHGGGGG3EAEFEGHHHHFHFHFHHHB@FHBGHHGHGFHHHGHHHEEEDF??EFHHFHFDDGFGFHBGGGGGGGHGGGGGGHH
@M02034:409:000000000-BFKT7:1:1111:10025:9129 1:N:0:28
AAAGTCGAGGTGCCTAAAGTGGCAACCCAGACTAATGGTCCGGTTGGTGGTGTAGAGCTTCCTGTAGCCGCATGGCGTTCGTACTTAAATATGGAACTAACCATTCCAATTTTCGCTGTCTCTTATACACATCTCCGAGCCCACGAGACT
+
CCCCCFCCCCCCGGGGGGGGGGGHHHHGGHHGHHHHHHHHHGGGGGGGFEEFGHHHHHHHHHHHHHHHHGGGGGHHGGGGGGHGHHHHHHHHHGGHHHHHHHGGHHHGGHHHHGGGGGGFFHHHHHHBGFFHHHHDEBCFGGHGGGGGGH
@M02034:409:000000000-BFKT7:1:1111:3989:9129 1:N:0:28
AAAGTCGAGGTGCCTAAAGTGGCAACCCAGACTTGTAGTCAGGTTGGTGGTGTAGAGCTTCCTGTAGCCGCATGGCGTTCGTACTTAAATATGGAACTAACCATTCCAATTTTCGCTGTCTCTTATACACATCTCCGAGCCCACGAGACT
+
CCBCBFBABDABGGGFFGGGGGGHHHHGGHHGHHHHGHHHFGFGHFFGEEGFHFGFFEHHAGHGGFGFFEGFEGFFEEEGGGGFGHHHHGGBGE@3GHGFC??BFFGDHHGHHGGEFGGHHHFGHHHHFGHHHHFFGFGGGAGFCFGDGH
@M02034:409:000000000-BFKT7:1:1111:26748:9131 1:N:0:28
AAAGTCGAGGTGCCTAAAGTGGCACCCCAGCCTCCTGATCGGGTTGGTG
+
AAAAAFAADDAAG1BGGBBGGA0B1BEAAA0AACEB111DF//BAF//B
@M02034:409:000000000-BFKT7:1:1111:4649:9131 1:N:0:28
AAAGTCGAGGTGCCTAAAGTGGCAACCCAGACTGATAAGCATGTTGGTGGTGTAGAGCTTCCTGTAGCCGCATGGCGTTCGTACTTAAATATGGAACTAACCATTCCAATTTTCGCTGTCTCTTATACACATCTCCGAGCCCACGAGACT
+
BBBBBFBBBDABFGGGGGGGGGGGGHHGGGDFHHCHHF3FHHFHHFEEFGEFFBGGHD3FGHHHHHHHHDGGGGHFGBEFG?CGHHHFHEFHEG3GFHFHHFFGHHFEFHEHE?>EFGEF?GG44FFFG2GCFHHDD<DGGGGEGCGG?G
@M02034:409:000000000-BFKT7:1:1111:17875:9133 1:N:0:28
AAAGTCGAGGTGCCTAAAGTGGCAACCCAGACTACGAAGGAGGTTGGTGGTGTAGAGCTTCCTGTAGCCGCATGGCGTTCGTACTTAAATATGGAACTAACCATTCCAATTTTCGCTGTCTCTTATACACATCTCCGAGCCCACGAGACT
+
AABBBFBBBBBBGFG5FGGGGGGHHHHGGHHGHHFFGFFGHHGGHFEAF?EFGFHEHGFHHHHHHFGGHGG?EGHHGGGGGEGHHHHHGHHFGG3BGGHHE0?FEEGBEGDG44>EFF<FFGGB33?FGFEBGHF2B/<CCGEECGCDAH
@M02034:409:000000000-BFKT7:1:1111:8480:9136 1:N:0:28
AAAGTCGAGGTGCCTGAAGTGGCAACCCAGACTCCGACTTCTGTTGGTGGTGTAGAGCTTGCTGTAGCCGCATGGCGTTCGTACTTAAATATGGAACTAACCATTCCAATTTTCGCTGTCTCTTATACACATCTCCGAGCCCACG
+
AAAAAFBBBB2ABGG4GGGGGGGHHHHGGHHGHHHCEEE?GGGAEFFA1EEFADDAF5FF3BDF5AFBB?E@E>GA/>EEEEB?FGFFGGGGFHB@3GF3BB3FG4GBHHFGHFE/?EEFHHHHHGBDD1?G1G1BC/CC/<F/>
@M02034:409:000000000-BFKT7:1:1111:25550:9136 1:N:0:28
AAAGTCGAGGTGCCTAAAGTGGCAACCCAGACTGATCATAAGGTTGGTGGTGTAGAGCTTCCTGTAGCCGCATGGCGTTCGTACTTAAATATGGAACTAACCATTCCAATTTTCGCTGTCTCTTATACACATCTCCGAGCCCACGAGACT
+
A3AABFABBBAAGGGGGGGFGGAFFHHGGGGGHHCHHHFGHGHHGHGEFFBFGGHGGHHHHEGGGHHHHGEGGGHFGEGFEEGHFHHFHHDHHHEGHHHHHGHHFHHGHHHHHHGEGGFHHHHHHHBHFHHHHHHEE/CDCEHGGGGGGH
@M02034:409:000000000-BFKT7:1:1111:18984:9139 1:N:0:28
AAAGTCGAGGTGCCTAAAGTGGCAACCCAGACTCATCATCAGGTTGGTGGTGTAGAGCTTCCTGTAGCCGCATGGCGTTCGTACTTAAATATGGAACTAACCATTCCAATTTTCGCTGTCTCTTATACACATCTCCGAGCCCACGAGACT
+
BBABBFBBBBAAGGGGGGGGGGGHHHHGGHHGHHHHHHHHHHGHHHGGGGEFGHHHHHHGHHHGGHHHHGGFGGHHGGGGGEFHGHHHHHGHHHFHHHHHHGHHHHGHHHHHHHGGGFEGHHHHHHHFGHFHHHGGD@CCGGHGGGGGGH
@M02034:409:000000000-BFKT7:1:1111:7983:9148 1:N:0:28
AAAGTCGAGGTGCCTAAAGTGGCAACCCAGACTACTGCTAAGGTTGGTGGTGTAGAGCTTCCTGTAGCCGCATGGCGTTCGTACTTAAATATGGAACTAACCATTCCAATTTTCGCTGTCTCTTATACACATCTCCGAGCCCACGAGACT
+
>>AA>BAADDABGGGGF4FGFGGHGGFGGHGFHHGHFHHH5FGAGHGEFE1FEEEGGDHHHHHGBGFGFEEEGGHGEGGGGFGHGHHGHHHHHHHFFFFBBB3GFB?FGHHHGHC?EFGFFFGF4HFHFCHHHH3FC/B/</<F/</<<F
@M02034:409:000000000-BFKT7:1:1111:9989:9148 1:N:0:28
AAAGTCGAGGTGCCTAAAGTGGCAACCCAGACTAATAATCAGGTTGGTGGTGTAGAGCTTCCTGTAGCCGCATGGCGTTCGTACTTAAATATGGAACTAACCATTCCAATTTTCGCTGTCTCTTATACACATCTCCGAGCCCACGAGACT
+
CCCCCFCCCBAAGGGGGGGGGGGHHHHGGHHFHGFGGHHHFHHHHHGGGGGGGHHHHHFFFFHHGFHHGGGEGGGHGGGGGGHHHHHHHHHHHFGFHHGEFHFHHFFFHHGHHHGGGGFHHHHHHHHHGEHHHHGHGB/C/FHGGGGGCF
@M02034:409:000000000-BFKT7:1:1111:27522:9149 1:N:0:28
AAAGTCGAGGTGCCTAAAGTGGCAACCCAGACTAGTATGCAGGTTGGTGGTGTAGAGCTTCCTGTAGCCGCATGGCGTTCGTACTTAAATATGGAACTAACCATTCCAATTTTCGCTGTCTCTTATACACATCTCCGAGCCCACGAGACT
+
AABCAFABC@ABGGGGFGGFGGGHHHHGGHHGGH3DGFGGGHHFGGEEEEFGHHHHGGHHHHHHHHHHHGGGGGFHEGGGGGHHHHHHHHHHHFFGHHGHHHHHHHGHHHHHHFCGGGGHHHHHGHGHGHHHHHHGGGFCGGEFC/CFGH
@M02034:409:000000000-BFKT7:1:1111:7579:9152 1:N:0:28
AAAGTCGATGTGCCTAAAGTGGCAACCCAGACTATTAATACTGTTGGTGGTGTAGAGCTTCCTGTAGCCGCATGGCGTTCGTACTTAAATATGGAACTAACCATTCCAATTTTCGCTGTCTCTTATACACATCTCCGAGCCCACGAGACT
+
BBBBBFABB5CFGGGGGDGGGGGHHGHGGHHGHGFHGDFGFG5DGHHEEFGF2ADAFFGGFGGHG5GEGFGGEDE1EEEEEAFEGHGFDGFFHH3DGGFHFF3FGGHBFGGHF?EEGG??FHGFFG4BBEHFGGE1E?CC?FHGGGCDGH
@M02034:409:000000000-BFKT7:1:1111:8475:9156 1:N:0:28
AAAGTCGAGGTGCCTAAAGTGGCAACCCAGACTCCGACTTCTGTTGGTGGTGTAGAGCTTCCTGTAGCCGCATGGCGTTCGTACTTAAATATGGAACTAACCATTCCAATTTTCGCTGTCTCTTATACACATCTCCGAGCCCACGAGACT
+
ABABBFBBDBAAGGGGGGGGGGGHGHFFFHHGGHHGFEGFHHHHHHHEFGABFFHHHHHHHHHHHHHHHGGGGFHHGEGGFEFFHHHHHHHHHGGHHHFGHHGHHHHHHHHFHHGDGGGHHHHHHHHHFHFHHHFHFDGGGGHGGGGGGF
@M02034:409:000000000-BFKT7:1:1111:18988:9157 1:N:0:28
AAAGTCGAGGTGCCTAAAGTGGCAACCCAGACTCATCATCAGGTTGGTGGTGTAGAGCTTCCTGTAGCCGCATGGCGTTCGTACTTAAATATGGAACTAACCATTCCAATTTTCGCTGTCTCTTATACACATCTCCGAGCCCACGAGACT
+
AAB?AFABBDABGGGGGGGGGGGHHHHGGHHGHHHGHHHHFHGHHHGGGGGFFDHHHHHHHHHHHFHHHGGGGGHGGEEGG?2GHFHHGHHEHGFHFHHHFFHGHHHHBFHHHGGGGCEGGHHHHHHHDFFFHHHGGGFGGGHGCGGGGH
@M02034:409:000000000-BFKT7:1:1111:7996:9161 1:N:0:28
AAAGTCGAGGTGCCTAAAGTGGCAACCCAGACTACTGCTAAGGTTGGTGGTGTAGAGCTTCCTGTAGCCGCATGGCGTTCGTACTTAAATATGGAACTAACCATTCCAATTTTCGCTGTCTCTTATACACATCTCCGAGCCCACGAGACT
+
AAAABFBBBBBBGGGGGGGGGGGGHHGGGHHGHHHGHHHG5GHHGHGGFFEFHHHGHHHHHHHHHHHHHG0>EGFHGGGGGGFHHHGFHHFHHHFFGHFFHHHGHHHHHGHHHHGGGGGHHHHHHHHFGHHHHHHHGCCCCFGGCCDGGF
@M02034:409:000000000-BFKT7:1:1111:11565:9162 1:N:0:28
AAAGTCGAGGTGCCTAAAGTGGCAACCCAGACTACGCAGAAGGTTGGTGGTGTAGAGCTTCCTGTAGCCGCATGGCGTTCGTACTTAAATATGGAACTAACCATTCCAATTTTCGCTGTCTCTTATACACATCTCCGAGCCCACGAGACT
+
CCCCCFBCCCCCGGGGGGGGGGGHHHHGGHHGHHHGGGGGFGHGGHGGGGGFHHHHHHHHHHHHHHHHHGGFGGHHGGGGGGHHHHHHGHHHHHFHHHHHHHHHHHHHGHHHHHGGGFFHHHHHFGHHHHFHGHHBF/CFGGEGGCGFGH
@M02034:409:000000000-BFKT7:1:1111:10209:9162 1:N:0:28
AAAGTCGAGGTGCCTAAAGTGGCAACCCAGACTTCTACTAATGTTGGTGGTGTAGAGCTTCCTGTAGCCGCATGGCGTTCGTACTTAAATATGGAACTAACCATTCCAATTTTCGCTGTCTCTTATACACATCTCCGAGCCCACGAGACT
+
BBBBBFBBBDAAGGGGGGGGGGGFHHHEFDFFFGFHHGGHHHFHHFHAFE2FGEH5FDGFHCGGFFGDBEACAEH1E?EAFEFGHHFEHHEHHF3DGHGHH1GGFHHFHFHHHFGGGDEGHHHHFHHFGHGHHHFGG/BCGGHG/CGGDH
@M02034:409:000000000-BFKT7:1:1111:20598:9165 1:N:0:28
AAAGTCGAGGTGCCTAAAGTGGCAACCCAGACTTCTTCGTCTGTTGGTGGTGTAGAGCTTCCTGTAGCCGCATGGCGTTCGTACTTAAATATGGAACTAACCATTCCAATTTTCGCTGTCTCTTATACACATCTCCGAGCCCACGAGACT
+
AABCBFBCCCAAGGGGGGGGGGGHHHHGGHHGHHHHHHHHGHGHHHHGGGGFGHHHHFHHHHHHHHHHHGGGGGHHGGGGGFHHHHGGHHGHHHFGGHGGHHHHHHHGHHHHHHGGGGFFHGHHHHFHGFFHFGGGG//@FGHGCGGGGH
@M02034:409:000000000-BFKT7:1:1111:13925:9167 1:N:0:28
AAAGTCGAGGTGCCTAAAGTGGCAACCCAGACTGATAAGAATGTTGGTGGTGTAGAGCTTCCTGTAGCCGCATGGCGTTCGTACTTAAATATGGAACTAACCATTCCAATTTTCGCTGTCTCTTATACACATCTCCGAGCCCACGAGACT
+
BBBABFBBBBBAGGGGGGGGGGGHHHHGGHHGHHGFBHFFFHFHHGEEFFEFFDFEHFHHHHHFGFGGHGGFGGHHGEGGFEGHHHGGHHHHHGDGHHHHHHHHHHFFHHHHHHGGGGEHHHHFGHGHHHHGHHGFFCGGCFHGG?FGGF
@M02034:409:000000000-BFKT7:1:1111:16016:9175 1:N:0:28
AAAGTCGAGGTGCCTAAAGTGGCAACCCAGATTC
+
CCCCBFBCCCACGGGGGGGGGGGHHHHGGH23D5
@M02034:409:000000000-BFKT7:1:1111:5664:9178 1:N:0:28
AAAGTCGAGGTGCCTAAAGTGGCAACCCAGACTAGTAAGAATGTTGGTGGTGTAGAGCTTCCTGTAGCCGCATGGCGTTCGTACTTAAATATGGAACTAACCATTCCAATTTTCGCTGTCTCTTATACACATCTCCGAGCCCACGAGACT
+
CCCCCFCCCCAAGGGGGGGGGGGHHHHGGHGGHHFHBDFDHHHHFHEEFFGFGBHGGHHHFHHHHHHFFGGGGGGHGEGGGFHHGHHHHHHHHHGFGHHHHHHHHGHDFGHHHHGGFFEGGFF4FGFGHHGHHHGHGCGGGGHGGGG?DH
@M02034:409:000000000-BFKT7:1:1111:25138:9178 1:N:0:28
AAAGTCGAGGTGCCTAAAGTGGCAACCCAGACTGAGAAGCATGTTGGTGGTGTAGAGCTTCCTGTAGCCGCATGGCGTTCGTACTTAAATATGGAACTAACCATTCCAATTTTCGCTGTCTCTTATACACATCTCCGAGCCCACGAGACT
+
BCCCADAABBACGGGGGGGGGGGHHHHGGHCGHHHFFHHH3GHHHHHGGGGFHHGGHHHHHHHHHGHGHGGGGGHHGGGGGEFHHHHHHHGHHHHHHHHHHHHHHHGHEHHHHGGGGGGHHHHHGHHHFFGHHHFHG//CGGHGGCFGFH
@M02034:409:000000000-BFKT7:1:1111:19397:9196 1:N:0:28
AAAGTCGAGGTGCCTAAAGTGGCAACCCAGACTAATGAGAAGGTTGGTGGTGTAGAGCTTCCTGTAGCCGCATGGCGTTCGTACTTAAATATGGAACTAACCATTCCAATTTTCGCTGTCTCTTATACACATCTCCGAGCCCACGAGACT
+
BBBBBFBBBBABGGGGGGGGGGGHHHHGGHHGHHHHHHHHHHHHGFGGGGEFGHHHHHHHHHHHGHHHHGGGFGHHGGGGGEHHHHHHHHHHHHHHGHHHHHGHHHHHHHHHHHGGGGGHHHHHHHHHHGGHHHFFGC?DGGHGGGGGGG
@M02034:409:000000000-BFKT7:1:1111:5631:9203 1:N:0:28
AAAGTCGAGGTGCCTAACGTGGCAACCCAGACTGGTAAGGGGGTTGGTGGTGTAGAGCTTCCTGTAGCCGCATGGCGTTCGTACTTAAATATGGAACTAACCATTCCACTTTTCGCTGTTCTTATACACATCTCCGAGCCCACGAGACTC
+
AABAAFAADDAAEGFBBA2GFF2FGDGGGHHGGGGFH5FFGCGAEAEAEF1FHFE5FFGHHHHHGGFFDEEEGEHFEEEF?EHAFGG33B?DGHFFGG3BB?FGHHGH1BGFHFGDEDEG2FGBG@2FGGG@F1??CCCCFGGDCD?DF<
@M02034:409:000000000-BFKT7:1:1111:4579:9203 1:N:0:28
AAAGTCGAGGTGCCTAAAGTGGCAACCCAGACTCCGCCGGCTGTTGGTGGTGTAGAGCTTCCTGTAGCCGCATGGCGTTCGTACTTAAATATGGAACTAACCATTCCAATTTTCGCTGTCTCTTATACACATCTCCGAGCCCACGAGACT
+
BBBBBFBBBBAAFGGGGGGGGGGHHHHGGHHGHHHGGGGGGGGHHHHGGCEEGFGDGHGHGHHHHFFFHGGGEFHFGEEGFF2GHHHGHHGGHG3FGFHHGEGHGHGFEGFHGHGGGDFFFHHFGD2@GHHHHGHGG>DGGGHEGFG?.>
@M02034:409:000000000-BFKT7:1:1111:8357:9216 1:N:0:28
AAAGTCGAGGTGCCTAAAGTGGCAACCCAGACTAATAGTCATGTTGGTGGTGTAGAGCTTCCTGTAGCCGCATGGCGTTCGTACTTAAATATGGAACTAACCATTCCAATTTTCGCTGTCTCTTATACACATCTCCGAGCCCACGAGACT
+
CCCCCFCCCCBCGGGGGGGGGGGHHHHGGHHGHHGHHHHHHHHHHHHGGGEFHHHHHHHHHHHHHHHHHGGGGGHHGGGGGGHHHHHGHHHHHHHHHHHHHHHHHGHHHHHHHHGGGGGHHHHHHHGDGHHHGHHHGDFGGGHGGGGGGG
@M02034:409:000000000-BFKT7:1:1111:23393:9217 1:N:0:28
AAAGTCGAGGTGCCTAAAGTGACAACCCAGACTGGGGCGGGGGTTGGTGGTGTAGAGCTTCCTGTAGCCGCATGGCGTTCGTACTTAAATATGGAACTAACCATTCCAATTTTCGCTGT
+
AAAAAFAA1A>AFGGGGGGGFBHHCHGC0EHFHHHAE?/A@E/>>//EFAEF/1>B>BFG1GHHHEEFGACCGGHGGCCGCCFGHHGFHFFFH11GHHFHCGDGHGDDDFGHFD-AC.;
@M02034:409:000000000-BFKT7:1:1111:19453:9226 1:N:0:28
AAAGTCGAGGTGCCTAAAGTGGCAACCCAGACTGCGAATGCTGTTGGTGGTGTAGAGCTTCCTGTAGCCGCATGGCGTTCGTACTTAAATATGGAACTAACCATTCCAATTTTCGCTTCTCTTATACACATCTCCGAGCCCACGAGACTC
+
BCBCCFCCDDBCGGGGGGGGGGGHHHHGGHHGHHHGGGGHHHHHHHHGGGFFHHHHHHHHHHHHHHHHHGGGGGHGGGGGGGGHHHHFHHFHHGBFGHGHGHHHGHFHGHGHHHGGGHGHHHHHHHGHGFHHHHFGGGGGGHGGGGGGHH
@M02034:409:000000000-BFKT7:1:1111:6452:9233 1:N:0:28
AAAGTCGAGGTGCCTAAAGTGGCAACCCAGACTATGAATGTTGTTGGTGGTGTAGAGCTTCCTGTAGCCGCATGGCGTTCGTACTTAAATATGGAACTAACCATTCCAATTTTCGCTGTCTCTTATACACATCTCCGAGCCCACGAGACT
+
A?AAAFAADD>AEGFEGCGGFFACFHHGCG0AGBGGFGHHHHGHHHEEF?AFFGHEGHEH1GHHGGGGHGGGEGHHGEEGGGFHHHHHGHFHHFFFFGGGHHFHHHHHHFHHHHGGGGGFGEHHGGHGGFGFGHHHGCC/CFHEGGGGGH
@M02034:409:000000000-BFKT7:1:1111:27868:9237 1:N:0:28
AAAGTCGAGGTGCCTAAAGTGGCAACCCAGACTATGAATCTTGTTGGTGG
+
BBCCAFCCCBCCGGGGGGGGGGGHHHHGGHHGH35F55D55DFGHHHFGG
@M02034:409:000000000-BFKT7:1:1111:6293:9240 1:N:0:28
AAAGTCGAGGTGCCTAAAGTGGCAACCCAGACTGGGGGGGGGGTTGGTGGTGTAGAGCTTCCTGTAGCCGCATGGCGTTCGTACTTAAATATGGAACTAACCATTCCAATTTTCGCTGTCTCTTATACACATCTCCGAGCCCACGAGACT
+
CCCCCFCCBCABGGGGGGGGGGGHHHHGGGHGHHHHGGGGFFFFFFB:ADDEFFFFFFFFFFFFFFFFFFFFFFFFFADEFFFFFFFFFFFFFFFFFFFFFFFFFFFFBBFFFE=DDFDFBFFFEFFFFFFFFFFBD=FFFFFFFDFDDF
@M02034:409:000000000-BFKT7:1:1111:9322:9240 1:N:0:28
AAAGTCGAGGTGCCTAAAGTGGCAACCCAGACTAATAATACGGTTGGTGGTGTAGAGCTTCCTGTAGCCGCATGGCGTTCGTACTTAAATATGGAACTAACCATTCCAATTTTCGCTGTCTCTTATACACATCTCCGAGCCCACGAGACT
+
BBBBBFBBBBABFGGGGGGGGGGHHHHGGHFGHHGHHCHHHHGHGGEGGGEFHHHGGHHHHHHHHHHHHGGGGGHHGGGGGEGHHHHGHHHHHFFGHHGHHHHHHHHGBGGHHGGEGCGHHHHHHHGGFGHFHHHFGC?CGEGGGCGGGH
@M02034:409:000000000-BFKT7:1:1111:21425:9244 1:N:0:28
AAAGTCGAGGTGCCTAAAGTGGCAACCCAGACTCCGCCGTCTGTTGGTGGTGTAGAGCTTCCTGTAGCCGCATGGCGTTCGTACTTAAATATGGAACTAACCATTCCAATTTTCGCTGTCTCTTATACACATCTCCGAGCCCACGAGACT
+
BABBBFBBBBBBGGGGGGGGGGGHHHHGGHHGHHHGGGGAGGFHHHHGGGEFHHHHHGHHHHHHGHHHHGGGGGHHGGGGGGGHHHHHHHHHHGFFHHHGHHHHHHGHHHHHHGGGGGGEHFHHHHHHHHFGHHHHF/<BDEHFCC?EGF
@M02034:409:000000000-BFKT7:1:1111:26528:9249 1:N:0:28
AAAGTCGAGGTGCCTAAAGTGGCAACCCAGACTGGGGGGGGGTTGGTGGTGTAGAGCTTCCTGTAGCCGCATGGCGTTCGTACTTAAATATGGAACTAACCATTCCAATTTTCGCTGTCTCTTATACACATCTCCGAGCCCACGAGACTC
+
CBCCBFCCCBBCGGGGGGGGGGGHHHHGGHHGHHHHGGGGFF@BDF;ADDEEFF9FFFFFFFFFFFFFFFFFFFFFFFFFFFFFFFFFFFFFFF9BFBFFFFBFFB:BFFFFFCFFF;FFFFF0FFFFFBFFFFFFADFFFFFFFFFFFF
@M02034:409:000000000-BFKT7:1:1111:11127:9255 1:N:0:28
AAAGTCGAGGTGCCTAAAGTGGCAACCCAGACTACGAATTGTGTTGGTGGTGTAGAGCTTCCTGTAGCCGCATGGCGTTCGTACTTAAATATGGAACTAACCATTCCAATTTTCGCTGTCTCTTATACACATCTCCGAGCCCACGAGACT
+
AAAAAF?1D@AABCGGFGGFGGGHFGHCGHHGHFHGGHGGHGHHHGH/CE/BGGFB1FFFHFHHGHHHHGGGGGHGEGGGGGHHHH211B2FF1B@@11FFHDGHFFGDGFHG2/EGGEHHBHHBGDBBGFHFHHHCCGCCAFGCCCFCF
@M02034:409:000000000-BFKT7:1:1111:15031:9259 1:N:0:28
AAAGTCGAGGTGCCTAAAGTGGCAACCCAGACTTCGGGGACGGTTGGTGGTGTAGAGCTTCCTGTAGCCGCATGGCGTTCGTACTTAAATATGGAACTAACCATTCCAATTTTCGCTGTCTCTTATACACATCTCCGAGCCCACGAGACT
+
BBBBAFCCCCBCGGGGGGGGGGGHHHHGGHHGHHHGGGGGGGGGGGGGGGEFFFHHHHHHHHHHHHHGHGGGGGHHGGGGGGHHHHHHHHHHHHHGGHGHHHHHHHGHHHHHHHGGGGGHHHHHHHHHHHHHHHHHGGFGGGHGGGFGGH
@M02034:409:000000000-BFKT7:1:1111:13779:9259 1:N:0:28
AAAGTCGAGGTGCCTAAAGTGGCAACCCAGACTGGGGGTTCGGTTGGTGGTGTAGAGCTTCCTGTAGCCGCATGGCGTTCGTACTTAAATATGGAACTAACCATTCCAATTTTCGCTGTCTCTTATACACATCTCCGAGCCCACGAGACT
+
CCCCCFCCCCBCGGGGGGGGGGGHHHHGGHHGHHHHGGGGHGGGGGGGGGEFGHHHHHHHHHHHHGHHHGGGGGHHGGGGGGHHHHHHHHHHHHDGHHHGHHHHHHGHHHHHHHGGGGGGHHHHHHHHHHGHHHHHG@FGGGHGGCDDGH
@M02034:409:000000000-BFKT7:1:1111:17411:9260 1:N:0:28
AAAGTCGAGGTGCCTAAAGTGGCAACCCAGACTTATCCTCAGGTTGGTGGTGTAGAGCTTCCTGTAGCCGCATGGCGTTCGTACTTAAATATGGAACTAACCATTCCAATTTTCGCTGTCTCTTATACACATCTCCGAGCCCACGAGACT
+
AAAABFBBB@AAGGGGGGGGGFGHHHHGGHDFHHHHHFHHFHGGGHGFFGFFGGHHHHHHGHHHHGHHHGGGGGGHGGGGGEGHHHHGHHFHHHHFHHHHGHGHFHHHGHGHHH/AEGGHHHHHFG4GDGFFHHHFG/CCCFFFCDDGDH
@M02034:409:000000000-BFKT7:1:1111:5252:9261 1:N:0:28
AAAGTCGAGGTGCCTAAAGTGGCAACCCAGACTGGGGGTGTGGTTGGTGGTGTAGAGCTTCCTGTAGCCGCATGGCGTTCGTACTTAAATATGGAACTAACCATTCCAATTTT
+
ABBBAFABBA?>BGGFGG4GGGFGHHGGAAAFHH22E22A0BEFFE?FEEEGEHHGHHHFBFBFHHHFHGGEGGFFEA>FEEGGHHHHHHH4GEE3CGDEB03GBDFGDGDFF
@M02034:409:000000000-BFKT7:1:1111:9988:9269 1:N:0:28
AAAGTCGAGGTGCCTAAAGTGGCAACCCAGTTGAAGGGTGGTGTAGAGCTTCCTGTAGCCGCATGGCGTTCGTCCTTAAATATGGAACTAACCATTCCAATTTTCGCTGTCTCTTGTACAACTCTC
+
>3>A35>ADB24BFFBGFFFBFFCHHGGGHHGHHHGHGHFCGFHD55GEGHBFGFB5ADFDEA1AFCE?E1AE1BBGHFFFFFHGBB3@3C3?@FDFGDGGHBFGE/EEE3GGHG3B4B443B3B?
@M02034:409:000000000-BFKT7:1:1111:12552:9272 1:N:0:28
AAAGTCGAGGTGCCTAAAGTGGCAACCCAGACTGGGGTTGGGGTTGGTGGTGTAGAGCTTCCTGTAGCCGCATGGCGTTCGTACTTAAATATGGAACTAACCATTCCAATTTTCGCTGTCTCTTATACACATCTCCGAGCCCACGAGACT
+
AAAAAFA1AD>>1FG11FEGC1CEHHHGCGHAHHCGGGGGGGGGGGGGEAABAFGEHFHHDGHHHHGHHGGCEGHHGGGGGEHHHHHGHHHHGHFFCGHHHGFHFHBEFGHHHDBCGECHHHGGFFHHHGFF<FHEC@?CGGHECCCCCF
@M02034:409:000000000-BFKT7:1:1111:9385:9273 1:N:0:28
AAAGTCGAGGTGCCTAAAGTGGCAACCCAGACTTGTGGTGGTGTTGGTGGTGTAGAGCTTCCTGTAGCCGCATGGCGTTCGTACTTAAATATGGTACTAACCATTCCAATTTTCGCTGTCTCTTATACACATCTCCGAGCCTACG
+
CCCCCFCCCCCCGGGGGGGGGGGHHHHGGHDGHC3D3EGFGG2GFH2AAAE113D555AB5FFAA5D5AAE0EEC1/BEF1>2??FG3@BGE@@44B@GH303B34D44DFGD4/??//B??DB?B3??2BCGBGBD</<D222?
@M02034:409:000000000-BFKT7:1:1111:16851:9273 1:N:0:28
AAAGTCGAGGTGCCTAAAGTGGCAACCCAGACTACGAAGAATGTTGGTGGTGTAGAGCTTCCTGTAGCCGCATGGCGTTCGTACTTAAATATGGAACTAACCATTCCAATTTTCGCTGTCTCTTATACACATCTCCGAGCCCACGAGACT
+
BBCCBFCCCCBBGGGGGGGGGGGHHHHGGHGGHHHGGHGGHGHHHHHEFGFFGHHHHHHHHHHHGHHHHGGGGGHHGGGGGGHHHHHHHHHHHFGHHHHGHHHHHHHHHHHHHHGGGGGGHHHHHHHGGHGHHHHGGFGGGGHGGCFDFH
@M02034:409:000000000-BFKT7:1:1111:6453:9277 1:N:0:28
AAAGTCGAGGTGCCTAAAGTGGCAACCCAGACTCCTATTCCTGTTGGTGGTGTAGAGCTTCCTGTAGCCGCATGGCGTTCGTACTTAAATATGGAACTAACCATTCCAATTTTCGCTGTCTCTTATACACATCTCCGAGCCCACGAGACT
+
CCBCCFCCCCAAGGGGGGGGGGGHHHHGGHAFHHHGHFHFHHHHGFEFC2FAA3F5ADACFGGHHBEFFEGCFFC1EEEGEEBGHHHFEGHFGB3@FGHHB13FFDHBBDDHH4>EFE/BEDFF?FGHFGFCGFFFF?CC/FCFC@CDGH
@M02034:409:000000000-BFKT7:1:1111:12511:9277 1:N:0:28
AAAGTCGAGGTGCCTAAAGTGGCAACCCAGACTGGGGGGGCGGTTGGTGGTGTAGAGCTTCCTGTAGCCGCATGGCGTTCGTACTTAAATATGGAACTAACCATTCCAATTTTCGCTGTCTCTTATACACATCTCCGAGCCCACGAGACT
+
BBBBBFBBBBABGGGGGGGFGGEHHHGGGHHGHHHHGGGGGGGGGGFDGGCCEFFFFFFFFFFFFFFFFFFFFFFFFDFFFAFFFFFFFFFFFFFFFFFFFFFFFFFFFFFFFFFFFFFFFFFFFFFFFFFFFFFFF-DFFFFFFFFFFF
@M02034:409:000000000-BFKT7:1:1111:26686:9277 1:N:0:28
AAAGTCGAGGTGCCTAAAGTGGCAACCCAGACTGAGAGGAATGTTGGTGGTGTAGAGCTTCCTGTAGCCGCATGGCGTTCGTACTTAAATATGGAACTAACCATTCCAATTTTCGCTGTCTCTTATACACATCTCCGAGCCCACGAGACT
+
CDDCCFDCCCBCGGGGGGGGGGGHHHHGGHHGHHHHHHEGHHHHHHHGGGEFGHHHHHHHHHHHHHHHHGGGFGHHGGGGGGHHHHHGHHHHHHHHHHHHHHHHHHHGHHHHHHGGGGGHHGHHHHHHHHHHHHHFG@CDGGHGGGGGGG
@M02034:409:000000000-BFKT7:1:1111:24082:9281 1:N:0:28
AAAGTCGAGGTGCCTAAAGTGGCAACCCAGACTCAGGCGATTGTTGGTGGTGTAGAGCTTCCTGTAGCCGCATGGCGTTCGTACTTAAATATGGAACTAACCATTCCAATTTTCGCTGTCTCTTATACACATCTCCGAGCCCACGAGACT
+
CCCCBFBCCBACGGGGGGGGGGGHHHHGGHHGHHHHHGGGGHGHHHHGGGGFHHHHHHHHHEHHHHHHGGGGGGHHGGGGGGFHHHHGHHHHHHFHHHHHHHGHHHHHGHHHHHGGGCEFHHHHHHHHFGHFHHFGF?GGGGHGGCCGGE
@M02034:409:000000000-BFKT7:1:1111:7469:9284 1:N:0:28
AAAGTCGAGGTGCCTAAAGTGGCAACCCAGACTACTGGGGTGGTTGGTGGTGTAGAGCTTCCTGTAGCCGCATGGCGTTCGTACTTAAATATGGAACTAACCATTCCAATTTTCGCTGTCTCTTATACACATCTCCGAGCCCACGAGACT
+
ABCBAFCABBAAGGGGGGGGGGGHHHFGGHHGHGHHHHHGAEEEFGGGEGEFGHHHFGHHHGHHFGHHHEGEGGHHGGGGGGHHHHGGHHHHGHHHEGGFGHHHHHHHHHHHHHGGGGGHGHHHHHHHFGHHHHDDECCCDEHGGGGGGH
@M02034:409:000000000-BFKT7:1:1111:17597:9289 1:N:0:28
AAAGTCGAGGTGCCTAAAGTGGCAACCCAGACTAGTGGGGGTGTTG
+
BBCCCFBCCCCCGGGGGGGGGGGHHHHGGHHGHC3DGF22AEFEEG
@M02034:409:000000000-BFKT7:1:1111:18143:9295 1:N:0:28
AAAGTCGAGGTGCCTAAAGTGGCAACCCAGACTGGGGGTAGTGTTGGTGGTGTAGAGCTTCCTGTAGCCGCATGGCGTTCGTACTTAAATATGGAACTAACCATTCCAATTTTCGCTGTCTCTTATACACATCTCCGAGCCCACGAGACT
+
BBBBBFA?DBBBGGGGGGGGGGGGHHHGGHGGHHEHGGGGGHHHHHHGGGGFGFGGHGHHGHHHHHHHHGG@FGHGGGGGGGHHHHGHGHBHHHBGFHHFFHHFGGFHFHHHHFGGGDGGHFHHHGHHBGFHHHG2D@FGGGHGCGGDGH
@M02034:409:000000000-BFKT7:1:1111:19419:9296 1:N:0:28
AAAGTCGAGGTGCCTAAAGTGGCAACCCAGACTCGTGATATTGTTGGTGGTGTAGAGCTTCCTGTAGCCGCATGGCGTTCGTACTTAAATATGGAACTAACCATTCCAATTTTCGCTGTCTCTTATACACATCTCCGAGCCCACGAGACT
+
CBCCCFCCCCABGGGGGGGGGGGHHHHGGHHGHHGHFGGHHHHHHHHGGGEFGFHHHHHHHHHHHHHHHGGGGGHHGGGGGGHHHHHHHHGHHHFHGHHHGHHHHHHHHHHHHHGGGGGHHHHHFHHFGHGGHHDGGGCGGGHGGGGGGF
@M02034:409:000000000-BFKT7:1:1111:26297:9296 1:N:0:28
AAAGTCGAGGTGCCTAAAGTGGCAACCCAGACTGTGCAGACTGTTGGTGGTGTAGAGCTTCCTGTAGCCGCATGGCGTTCGTACTTAAATATGGAACTAACCATTCCAATTTTCGCTGTCTCTTATACACATCTCCGAGCCCACGAGACT
+
BBBBBFBBBBBBGGGGFGGGGGFHFEHGGHHGHHHHHHHHGHHHHHHGFGAFGEHHHHHHHHHHHHHHHGGGEEHCFEFGGFGHHHGFHHFHHHDGFHFFHFFHHHFHHHHHHHGGGGGGFFFGHHHHGFGGHHFGG?DCGAGGGGCDFG
@M02034:409:000000000-BFKT7:1:1111:11378:9297 1:N:0:28
AAAGTCGAGGTGCCTAAAGTGGCAACCCAGACTCAGATGAATGTTGGTGGTGTAGAGCTTCCTGTAGCCGCATGGCGTTCGTACTTAAATATGGAACTAACCATTCCAATTTTCGCTGTCTCTTATACACATCTCCGAGCCCACGAGACT
+
BBBBBFABBBBBFGGGGFGGGGGHHHHGGHHGHHGHGHFB5FGHHHGGGGGGHHHHHHHHHHHHHHHHHGGGGGHHGFGGGGGHHHHFGHHHHFFGHHFHHHHHHHEFFGHHHHGGGGEHHHHHHHGGGFFHHHHHG/CCGGHGGGGGGH
@M02034:409:000000000-BFKT7:1:1111:7479:9300 1:N:0:28
AAAGTCGAGGTGCCTAAAGTGGCAACCCAGACTACTGGGGTGGTTGGTGGTGTAGAGCTTCCTGTAGCCGCATGGCGTTCGTACTTAAATATGGAACTAACCATTCCAATTTTCGCTGTCTCTTATACACATCTCCGAGCCCACGAGACT
+
A1AAAFAAAD>AGGGGGGG31BEGFHC?FECFHHHHHFCEAEEGFA/B/BABFGGGDEGFHBGFHHHHHGEEFGHHGAEEEECGHGGFGEFGDHGFFFHFHFBGBGHHHHHHGHGGGGGHHHHHHHHB@GGHHGHFGC?CCAHGGGGGFF
@M02034:409:000000000-BFKT7:1:1111:18802:9317 1:N:0:28
AAAGTCGAGGTGCCTAAAGTGGCAACCCAGACTAATAATCAGGTTGGTGGTGTAGAGCTTCCTGTAGCCGCATGGCGTTCGTACTTAAATATGGAACTAACCATTCCAATTTTCGCTGTCTCTTATACACATCTCCGAGCCCAC
+
AABB?FABBBABGGGGGBGFGGFHHHHGGHH2GGADGHHBA3GHBGEE2AFE13F5FBFGHGFHG5D5BAE0EEF1EE@CDEFEGDHFHHHFGF33GFHGB03BB4GBBFFGG4/EEE<GF4GF4FD43FGHF33FD//<<F/F
@M02034:409:000000000-BFKT7:1:1111:16422:9321 1:N:0:28
AAAGTCGAGGTGCCTAAAGTGGCAACCCAGACTGGGGTGGGTGTTGGTGGTGTAGAGCTTCCTGTAGCCGCATGGCGTTCGTACTTAAATATGGAACTAACCATTCCAATTTTCGCTGTCTCTTATACACATCTCCGAGCCCACGAGACT
+
BACCBFCCCDABGFGGGGGFGGGHHHHGGHHGHGGHG2AEGEGEGHHEEGBFGHHHHHHHHHHHGHHGHFGEEGHHGGGGGGHHHHHHHHHHHHHHHHGHHHGHHHGGHHGHHBDGGGGGHFHHHHHHHHFHGHHEECDFGGHGGGGGGH
@M02034:409:000000000-BFKT7:1:1111:12482:9327 1:N:0:28
AAAGTCGAGGTGCCTAAAGTGGCAACCCAGACTCAGAATCAGGTTGGTGGTGTAGAGCTTCCTGTAGCCGCATGGCGTTCGTACTTAAATATGGAACTAACCATTCCAATTTTCGCTGTCTCTTATACACATCTCCGAGCCCACGAGACT
+
A1>AAFAADDAAFGGGGGGGG1FCEFFFFCEFGGHCFAAFHG1GGCAAA/ABFDFFGHHGHFHFHHFHHGGGEFHHGAFEF/FEGHFEGFEGHBEFFHFHHHGHHHHF2BFGGGEGFEEGDGGHFFGFDFFHHHHFC@CGGGHGGGGGGH
@M02034:409:000000000-BFKT7:1:1111:16070:9334 1:N:0:28
AAAGTCGAGGTGCCTAAAGTGGCAACCCAGACTCATCAGACGGTTGGTGGTGTAGAGCTTCCTGTAGCCGCATGGCGTTCGTACTTAAATATGGAACTAACCATTCCAATTTTCGCTGTCTCTTATACACATCTCCGAGCCCACGAGACT
+
BABCAFCCCDBCGGGGGGGGGGGHHHHGGHHGHFHHDFFHFGGFGGGEFGAFFGHHHHHHHGHHHHHHHGGGGGHHGGGGGFHHHHHHHHHHHHGHGHGGHHHHHHFHHHHHHHGGGGGGHGHHFHHHHHFFHHHHGCGCFGHEGGGGGH
@M02034:409:000000000-BFKT7:1:1111:27807:9341 1:N:0:28
AAAGTCGAGGTGCCTAAAGTGGCAACCCAGACTATTGGGCGTGTTGGTGGTGTAGAGCTTCCTGTAGCCGCATGGCGTTCGTACTTAAATATGGAACTAACCATTCCAATTTTCGCTGTCTCTTATACACATCTCCGAGCCCACGAGACT
+
BBBBAFABBBAABGGGGGGGFGEHFHHGFHGGHFHHHHHHGGGGFHHEGGEFFGHHGGFHFHHHHFHGHFFFFGHHEFGGEEGHHHEFHHGHHHFGHHBFFFGHHHHGHHHHHHGGGGEGHFHHHGGHFGHHHHGGE<DDBCGGGGGGFG
@M02034:409:000000000-BFKT7:1:1111:23342:9343 1:N:0:28
AAAGTCGAGGTGCCTAAAGTGGCAACCCAGACTAATGGTGGTGTAATTCTTCCTGTAGCCGCATGGCGTTCGTACTTAAATATGGAACTAACCATTCCAATTTTCGCTGTCTCTTATACACATCTCCGAGCCCACGAGACTCCTGAGCAT
+
AAAABFB?3A>AGGGGGGGGGFECCGFEGGEGHHGHHHEGFGGHHFBHGHGFFHHBAGGFGGEEFHGGEE?EE?GFGGGFHHHFH333GGFHHHHHHHGFHHHHHGGGGGHHHHHEHHHGHHHHHHHG/CGGGHFC@DDDHHHHH1GCHD
@M02034:409:000000000-BFKT7:1:1111:5758:9349 1:N:0:28
AAAGTCGAGGTGCCTAAAGTGGCAACCCAGACTCATAAGAATGTTGGTGGTGTAGAGC
+
CCCCCFABBCABGGGGGGGGGGGHHHHGGHHGHCCG5555ABGHDG2A22BA13D555
@M02034:409:000000000-BFKT7:1:1111:3917:9353 1:N:0:28
AAAGTCGAGGTGCCTAAAGTGGCAACCCAGACTATGACGAATGTTGGTGGTGTAGAGCTTCCTGTAGCCGCATGGCGTTCGTACTTAAATATGGAACTAACCATTCCAATTTTCGCTGTCTCTTATACACATCTCCGAGCCCACGAGACT
+
BBBBBFAB?BABGGGGGGGGGGCHHHHGGHHGHFHHHHGGGGHHHHHEGGEFHHHHHHHHHHHHHGHHHGGGGGHHGGGGGGHHHHHHHHGHHFHHHHHHHHHHHGGGFHHHHHGGGGGHHHHHGHFGFHFHHHFG?>DC?EGGGGGGGH
@M02034:409:000000000-BFKT7:1:1111:25370:9357 1:N:0:28
AAAGTCGAGGTGCCTAAAGTGGCAACCCAGACTAAGAATAATGTTGGTGGTGTAGAGCTTCCTGTAGCCGCATGGCGTTCGTACTTAAATATGGAACTAACCATTCCAATTTTCGCTGTCTCTTATACACATCTCCGAGCCCACGAGACT
+
BABCCFCCBCAAGGGGGGGGGGGHHHHGGHHGHHHHHHHHHGHGHHHGGGEFGHHHHHHHHHHHHHHHHGGGGGHHGGGGGGHHHHHHHHGHHHHHHHHHHHHHGHHHHHHHHHGGGGGGHHHHFHHHFHHHHHHHG??CGGHGGGGGGG
@M02034:409:000000000-BFKT7:1:1111:23786:9363 1:N:0:28
AAAGTCGAGGTGCCTAAAGTGGCAACCCAGACTGGGGCGGGGGTTGGTGGTGTAGAGCTTCCTGTAGCCGCATGGCGTTCGTACTTAAATATGGAACTAACCATTCCAATTTTCGCTGTCTCTTATACTCATCTCCG
+
>33A>5AAB2>AGGGFEBFGFG2BEGFEFGHGHBEAAGAEEECGCE/?FG<F/?DDGBDG1FG1F2GEHG?<</CCCGGGGDHFHHBB1BDHBF1<CGFCHGHCB=G0GFFDDDCFFACCBGGG0;;C0::;BF00C
@M02034:409:000000000-BFKT7:1:1111:13101:9364 1:N:0:28
AAAGTCGAGGTGCCTAAAGTGGCAACCCAGACTAATGAGCGGGTTGGTGGTGTAGAGCTTCCTGTAGCCGCATGGCGTTCGTACTTAAATATGGAACTAACCATTCCAATTTTCGCTGTCTCTTATACACATCTCGAGCCCACGAGACTC
+
CCCCBFCCCCCCGGGGGGGGGGGHHHHGGHAEHHFHHHHHGGGGGGGEFGEFGGHEGHHHHHHHHHHGGGGCFGFCEEGGGGFHHHHFHHHHHH3?EHHHCE3FGGFEFGDHHFGGGFBGFHGFDGFFHGBHHHFHBEGGGHGGGCGGHH
@M02034:409:000000000-BFKT7:1:1111:20842:9366 1:N:0:28
AAAGTCGAGGTGCCTAAAGTGGCAACCCAGACTCAGCCTCCGGTTGGTGGTGTAGAGCTTCCTGTAGCCG
+
BBBBBFBBBDABFGGFG4BGGGFGHGHFEEHGFHGHFFFHHGGGGGGEFFEGHBEDFDGHHGHGGF553?
@M02034:409:000000000-BFKT7:1:1111:19231:9366 1:N:0:28
AAAGTCGAGGTGCCTAAAGTGACAACCCAGACTGAGGTGGGGGTTGGTGGTGTAGAGCTTCCTGTAGCCGCATGGCGTTCGTACTTAAATATGGAACTAACCATTCCAATTTTCGCTGTCTCTTATACACATCTCCGAGCCCACGAGACT
+
BBCCAFCCCCBBGGGGGGGGGGHHHHGGGHGGHHHHGHHGGGGGGGGGGGGFHHHHHHHHHHHHHHHHHGGGFGHHGGGGGGHHHHHFHHHHHHFHHHGFGHHGHHHHGGHHHGGGGGGGHHHHFHHHHHHHHHHHFFCGGGHGGCFGGH
@M02034:409:000000000-BFKT7:1:1111:14764:9371 1:N:0:28
AAAGTCGAGGTGCCTAAAGTGGCAACCCAGACTGGGAATAAGGTTGGTGGTGTAGAGCTTCCTGTAGCCGCATGGCGTTCGTACTTAAATATGGAACTAACCATTCCAATTTTCGCTGTCTCTTATACACATCTCCGAGCCCCCG
+
CBCCCFCCDCCCGGGGGGGGGGGHHHHGGHHGHHDCGFFFFFHHD2AAFEGFFGH5DBFG5GHHGBFBGEG>EEF1>EEGGEEGGGHBGGHFGF33BFHHG?3FFDGDFGFHFF@/EE/B?EF44F?DGBFFHFHBA?@DF//<<
@M02034:409:000000000-BFKT7:1:1111:12919:9372 1:N:0:28
AAAGTCGAGGTGCCTAAAGGGGCAAACCAGACTAATAAGGATGTTGGTGGTGTAGAGCTTCCTGTAGCCGCATGGCGTTCGTACTTAAATATG
+
AAAAAFAADDAACGE1GFF10EC0F0BF0A0BGB1F22FE1AAGGHH/F/EFA1E211BFG11AG2GH1E//BEGHGGEEAGHAFFHHDGHFF
@M02034:409:000000000-BFKT7:1:1111:8440:9374 1:N:0:28
AAAGTCGAGGTGCCTAAAGTGGCAACCCAGACTCAGAATAATGTTGGTGGAGTAGAGCTTCCTGTAGCCGCATGGCGTTCGTACTTAAATATGGAACTAACCATTCCAATTTTCG
+
AABAADAADBABFFDGG4FBGGGCF4BEFGDGBCAFBDGHDGFGFGA2FE2BFBEBF5FFG3GFBAG5BEAAAEHEEE?CE?21FEBFHGFHHG@EFHG3FGDGGH44FGBBGDE
@M02034:409:000000000-BFKT7:1:1111:23802:9375 1:N:0:28
AAAGTCGAGGTGCCTAAAGTGGCAACCCAGACTGGGGCGGGGGTTGGTGGTGTAGAGCTTCCTGTAGCCGCATGGCGTTCGTACTTAAATATGGAACTAACCATTCCAATTTTCGCTGTCTCTTATACACATCTCCGAGCCCACGAGACT
+
CCCCCFCCCCBCGGGGGGGGGGGHHHHGGHHGHB2A2AEGEFGGGGGGGGEFHHHHHHHHHHHHHHHHHGF@DDHHGGGGGDGHHHHHHHGHHG<GHHFHHHHHHGHB0GGHHHGGGGGGHHHHFHCHGHHHGGFFG9AAGGGGGD?EDB
@M02034:409:000000000-BFKT7:1:1111:19666:9375 1:N:0:28
AAAGTCGAGGTGCCTAAAGTGGCAACCCAGACTAATAAGAAGGTTGGTGGTGTAGAGCTTCCTGTAGCCGCATGGCGTTCGTACTTAAATATGGAACTAACCATTCCAATTTTCGCTTCTCTTATACACATCTCCGAGCCCACGAGACTC
+
A>ABBF@BBB>AGGGFGGGGEGGGFHHGGGHGHHHHHHHHHHHGHHGGGGABGFHFGHHHHHHGHHHGGGGGGGHGGGGGGGFEGHGFGHGHHGFHHHFFHHFHHHHGDGHHHGGGGHGHHFHHHHEHGGGHHHFGCGGCGGGGCGCDGG
@M02034:409:000000000-BFKT7:1:1111:10923:9386 1:N:0:28
AAAGTCGAGGTGCCTAAAGTGGCAACCCAGACTGATATGAAGGTTGGTGGTGTAGAGCTTCCTGTAGCCGCATGGCGTTCGTACTTAAATATGGAACTAACCATTCCAATTTTCGCTGTCTCTTATACACATCTCCGAGCCCACGAGACT
+
CCCCBFCCCCAAGGGGGGGGGGGHHHHGGHHGHHHHHHGGHHHHHHFEGGFFGHHHHHHHHHHHHHHHHGGGGGHHGGGGGFHHHHHGHHHHHGFGFHHGHHHHHHHHHHHHHHGGEFGHHHHHGHHFBGHHHHHHGCCCGFHFCCGGFF
@M02034:409:000000000-BFKT7:1:1111:18438:9388 1:N:0:28
AAAGTCGAGGTGCCTAAAGTGGCAACCCAGACTTCGCAGACGGTTGGTGGTGTAGAGCTTCCTGTAGCCGCATGGCGTTCGTACTTAAATATGGAACTAACCATTCCAATTTTCGCTGTCTCTTATACACATCTCCGAGCCCAC
+
BBCCCFBCCCABGGGGFGGFGGGGHHHGGHHGHFFFA2E2BEEGGC0FE1EABFF5A5BF5BFGF5FBDEEEEDE1>?EFG???EGF33FG?F33BBFGF303BB4?4BGFHG4EEFCBFBHH?33GHGEFFGHH2<<C@/FEF
@M02034:409:000000000-BFKT7:1:1111:8446:9391 1:N:0:28
AAAGTCGAGGTGCCTAAAGTGGCAACCCAGACTCAGAATAATGTTGGTGGTGTAGAGCTTCCTGTAGCCGCATGGCGTTCGTACTTAAATATGGAACTAACCATTCCAATTTTCGCTGTCTCTTATACACATCTCCGAGCCCACGAGACT
+
BBBBBFBADD>AEFGGGGGFGGGGGHHGGHHGHHHHHHHHHHHHHHEFGGGFGFHGHHHGHGHGHFHHHGEGGGHHGGGGGEGHHHHGHHHHHHFHHHHEGFFFGHGFHHHHHGGGGGGHBGHHHHDFFHBHHHFDD@FCGEFFGFGF?G
@M02034:409:000000000-BFKT7:1:1111:23067:9392 1:N:0:28
AAAGTCGAGGTGCCTAAAGTGGCAACCCAGACTGGGGGGAAGGTTGGTGGTGTAGAGCTTCCTGTAGCCGCATGGCGTTCGTACTTAAATATGGAACTAACCATTCCAATTTTCGCTGTCTCTTATACACATCTCCGAGCCCACGAGACT
+
CCCCBFCCCCCCGGGGGGGGGGGHGHHGGHHGHHHHGGGGGGGHHHGGGGGFGHHHHHHHHHHHHHGHHGGGGGHHGGGGGGHHHHHHHHHHHHHHHHGHHHHHHHHHGHHHHHGGGGGGGGFGFGFGGGFGGFFGGGGGGGGGGFCFFF
@M02034:409:000000000-BFKT7:1:1111:11859:9393 1:N:0:28
AAAGTCGAGGTGCCTAAAGTGGCAACCCAGACTGATAAGAATGTTGGTGGTGTAGAGCTTCCTGTAGCCGCATGGCGTTCGTACTTAAATATGGAACTAACCATTCCAATTTTCGCTGTCTCTTATACACATCTCCGAGCCCACGAGAC
+
BBBBBFBBBBAAGGGGGGGGGGGHHHHGGHHFHHGHHHHDGBGGHHHGGGEFGHHHFFGHGHHHHHHFHGGGGGHHGGGGGGHHHHFHHHHHHF33GHFHHHGHHFHHFFGHHHGGGGEEHGHHHHDFGGGHEHHHG?FGGFHGGCCGG
@M02034:409:000000000-BFKT7:1:1111:17419:9395 1:N:0:28
AAAGTCGAGGTGCCTAAAGTGGCAACCCAGACTGGGTCTTCGGTTGGTGGTGTAGAGCTTCCTGTAGCCGCATGGCGTTCGTACTTAAATATGGAACTAACCATTCCAATTTTCGCTGTCTCTTATACACATCTCCGAGCCCACGAGACT
+
BBBBBFBBBBABGGGGBFGGGGGHHHHGGHHGHGHHHHHHHHGGGGGGGGEFGHHFHHHHHHHHHHHHHGGGGGHHGGGGGGHHHHGHHHHHHHHHHHHHHHHHHHHH?GHHHHGGGGGGHHHHHHHHGHHGHHGFG/DCGGHGGGGGGH
@M02034:409:000000000-BFKT7:1:1111:24808:9397 1:N:0:28
AAAGTCGAGGTGCCTAAAGTGGCAACCCAGACTCAGTCGGGGGTTGGTGGTGTAGAGCTTCCTGTAGCCGCATGGCGTTCGTACTTAAATATGGAACTAACCATTCCAATTTTCGCTGTCTCTTATACACATCTCCGAGCCCACGAGACT
+
BBBBBF@ABBBBGGGGGGGGGFGGHHHGGHFFHHGHHHGGGGGGFGGGGGEFGGHDDFFHHHGHHHHHHGGFGGHHGGGFGFGHHHFFGF?GHHFGFHHHHGFFHFHHHHHHHHGGGFDGHHHHHHFFHFHHHHFFE-DFFEHGGCGDGH
@M02034:409:000000000-BFKT7:1:1111:17972:9398 1:N:0:28
AAAGTCGAGGTGCCTAAAGTGGCAACCCAGACTCAGAGGGAGGTTGGTGGTGTAGAGCTTCCTGTAGCCGCATGGCGTTCGTACTTAAATATGGAACTAACCATTCCAATTTTCGCTGTCTCTTATACACATCTCCGAGCCCACGAGACT
+
ABBBAFB??@AAFGFG4FFEEFGGHHHGCGHGHHHHGHGGE2EEGF?EFEEFHFHFHHHGFHHHFEHGHGG?EEFFGGGGCGHHHHFGHHFHHE3GFFGCCFFGHHEHHHHHHHGGGFFHHFGHFGFFFCDHFHFF/>BDGCCFC/<DDH
@M02034:409:000000000-BFKT7:1:1111:24791:9403 1:N:0:28
AAAGTCGAGGTGCCTAAAGTGGCAACCCAGACTCAGTCGGGGGTTGGTGGTGTAGAGCTTCCTGTAGCCGCATGGCGTTCGTACTTAAATATGGAACTAACCATTCCAATTTTCGCTGTCTCTTATACACATCTCCGAGCCCACGAGA
+
AAAB>DAABBBA4GGAFGDB5FFHCAGEGEAFEGHHAG2EA2E0AEC>FEE??GHHF4GFB3FHFGGHHGCEGGHA>EE/<EG/FDHF?GFGHHHHGHHHHHDC122@??1FGB/<AAEHFHFFGHEHFGHGHHFGA<<CCGEECC?A
@M02034:409:000000000-BFKT7:1:1111:16819:9413 1:N:0:28
AAAGTCGAGGTGCCTAAAGTGGCAACCCAGACTTGTGTGTGTGTTGGTGGTGTAGAGCTTCCTGTAGCCGCATGGCGTTCGTACTTAAATATGGAACTAACCATTCCAATTTTCGCTGTCTCTTATACACATCTCCG
+
A@AAAFAAAD>>1GGGG1FGFGGFGHHGFHGFGHGGBGHHGCGHHGGEFGABFDG2FHFHHCFHHE2GHGG@EGHHGEFFEEGHHHGGBGDFHH11GGHGHEFHHHFB2BFGHFGGG/EFE>EEGFDFFC11FGF1C
@M02034:409:000000000-BFKT7:1:1111:12919:9417 1:N:0:28
AAAGTCGAGGTGCCTAAAGTGGCAACCCAGACTCAGAAGAATGTTGGTGGTGTAGAGCTTCCTGTAGCCGCATGGCGTTCGTACTTAAATATGGAACTAACCATTCCAATTTTCGCTGTCTCTTATACACATCTCCGAGCCCACGAGACT
+
CCCCCFABCCCCGGGGGGGGGGGHHHHGGHHGHHHHHHHHGGHGGHHGEFEFGHHHHGHHHHHHHHHEHGGGGGHHGGGEGFHHHHHGHHHHHGHGHHGGGGHGHHGHHHHHHHGGGGGFHGHHHHHHHFFHFHHHG?CFCFEFCC/AGH
@M02034:409:000000000-BFKT7:1:1111:8600:9425 1:N:0:28
AAAGTCGAGGTGCCTAAAGTGGCAACCCAGACTCAGCCGCCGGTTGGTGGTGTAGAGCTTCCTGTAGCCGCATGGCGTTCGTACTTAAATATGGAACTAACCATTCCAATTTTCGCTGTCTCTTATACACATCTCCGAGCCCACGAGACT
+
AAAAAFAA1A1>AGGGGGGFFFGHHHHGGEHGBGHFFHGGGGGEGGEEFGABBGHEFGHFHHHHGHHHHGGGGFHHGGGGE?EGFEHHHHHHHF1EGHHHHHHHGHHHHGHFHFCFGGEHHHGFGF2>FGFCCGGDA/</<FFGCCCFCG
@M02034:409:000000000-BFKT7:1:1111:22307:9428 1:N:0:28
AAAGTCGAGGTGCCTAAAGTGGCAACCCAGAGGGTTGGTGGTGTACCGCTTCCTGTAGCCGCATGGCGTTCGTACTTAAATATGGAACTAACCATTCCAATTTTCGCTGTCTCTTATACACATCTCCGAGCCCACGAGACTCCTGAGCAT
+
AAAB>DAADDAAGGGGFGFGFGECGHHGGHGFFGEFGGEGGGGHFFFEGGGGHFHHGD5GEAEEFHFGGGGGEFHHHFHFFBGFHEHHHHGHGFHHEFFGGHHFFE/E?EGHHH4FF3F3FFG?GD2EDGGGGHGDC//CGHHH1=0GG<
@M02034:409:000000000-BFKT7:1:1111:21581:9428 1:N:0:28
AAAGTCGAGGTGCCTAAAGTGGCAACCCAGACTAATGGTGGGGTTGGTGGTGTAGAGCTTCCTGTAGCCGCATGGCGTTCGTACTTAAATATGGAACTAACCATTCCAATTTTCGCTGTCTCTTATACACATCTCCGAGCCCACGAGACT
+
AACCBFCCCCCCGGGGGGGGGGGHHHHGGHHGHHHGHHFHGGGGGGGGGGEFHFHHHHHHHHHHHHHHHGGGGGHHGGGGGEGHHHHHHHHHHHHHFHGHHHHHHHHGFGHHHHGGGGGGHHHHHHHHHGFHGHHGDDFGGGGGGG?DGF
@M02034:409:000000000-BFKT7:1:1111:18852:9428 1:N:0:28
AAAGTCGAGGTGCCTAAAGTGGCAACCCAGACTAATGCGTTGGTTGGTGGTGTAGAGCTTCCTGTAGCCGCATGGCGTTCGTACTTAAATATGGAACTAACCATTCCAATTTTCGCTGTCTCTTATACACATCTCCGAGCCCACGAGACT
+
AAA1AFAA@D>A1FGGGGGGGDCBFFCEFAEFHFGB1DAEEEAFGEE/AA/BGDE2GBFHHFHDBG2GHGG?EFHHCAFEFE0F?BEBDG2GG1@FGHGHHGDGHHHEFGGHFDEEGGEFFHGFFD2DGFHGHHHEFCCGGEEFCCCAGH
@M02034:409:000000000-BFKT7:1:1111:27230:9433 1:N:0:28
AAAGTCGAGGTGCCTAAAGTGGCAACCCAGACTAATCCTTCGGTTGGTGGTGTAGAGCTTCCTGTAGCCGCATGGCGTTCGTACTTAAATATGGAACTAACCATTCCAATTTTCGCTGTCTCTTATACACATCTCCGAGCCCACGAGACT
+
BBBBBFB@BBBBGGGGGGGGGGGHGHHGGHHGHHHHHGHHHHEGGGGEEFEFHHHHHHHHHHHHHFHHGGGGGGHHGGGGGGHHHHHFHHGHHGDFHHGFHHHHGFFHHHHHHHGEGGGHHGHHHGGHGFHGHHDFFD/CGFHFGCCGGH
@M02034:409:000000000-BFKT7:1:1111:12923:9436 1:N:0:28
AAAGTCGAGGTGCCTAAAGTGGCAACCCAGACTCAGAAGAATGTTGGTGGTGTAGAGCTTCCTGTAGCCGCATGGCGTTCGTACTTAAATATGGAACTAACCATTCCAATTTTCGCTGTCTCTTATACACATCTCCGAGCCCACGAGACT
+
BABBCFBCCBAAGGGGGGGGGGGHGHHGGHHGHHHHFGGFHGHHHHFGGGGFGHHFHHHHHHHHGHHHHGGFEGHHGGGGGGGFHHHHGHHGHHHHHHGFHHFHHHGHEFHHHHGGGEEFHHHHHH4HHFFHHHHHDCFCGGEFGGGDDG
@M02034:409:000000000-BFKT7:1:1111:9370:9437 1:N:0:28
AAAGTCGAGGTGCCTAAAGTGGCAACCCAGACTGGGGGTGGGGTTG
+
CCCCBFCBCCBCGGGGGGGGGGGHHHHGGH223A2BE2EEG0EF0E
@M02034:409:000000000-BFKT7:1:1111:14139:9442 1:N:0:28
AAAGTCGAGGTGCCTAAAGTGGCAACCCAGACTACTGAGAAGGTTGGTGGTGTAGAGCTTCCTGTAGCCGCATGGCGTTCGTACTTAAATATGGAACTAACCATTCCAATTTTCGCTGTCTCTTATACACATCTCCGAGCCCACGAGACT
+
CCCCCFCCCCCCGGGGGGGGGGGHHHHGGHHGHHHHHHHFHHHHHGGGGGEFHHHHHHHHHHHHHHHHHGGFGGHHGGGGGGGHHHHHHHHHHHGGGHGGHHHHHGHGHHHHHGGGGGGHHHHHGHHHHHHHHHHHGCCCGGHGGDGGGG
@M02034:409:000000000-BFKT7:1:1111:3734:9442 1:N:0:28
AAAGTCGAGGTGCCTAAAGTGGCAACCCAGACTGATAAGAATGTTGGTGGTGTAGAGCTTCCTGTAGCCGCATGGCGTTCGTACTTAAATATGGAACTAACCATTCCAATTTTCGCTGTTCTTATACACATCTCCGAGCCCACGAGACTC
+
BBBBBFBBBBABGGGGGGGGGGFHHHHGGHHGHHFGGFHHHGHHHHGGGGGGHHHHGHHHFHHHHHGGHGGGGGHHGGGGGGHHHHHHHHHHHHGGFHFFHHEHHGHHHHHHFHGFFGGHHHHGHHEHHHGGHHHGGGGFGGEGDFGGHF
@M02034:409:000000000-BFKT7:1:1111:6538:9444 1:N:0:28
AAAGTCGAGGTGCCTAAAGTGGCAACCCAGACTGATAAGTCTGTTGGTGGTGTAGAGCTTCCTGTAGCCGCATGGCGTTCGTACTTAAATATGGAACTAACCATTCCAATTTTCGCTGTCTCTTATACACATCTCCGAGCCCACGAGACT
+
BBBBBFBBBBBBGGGGGGGFGGGHGHGGGHHGHHHHHHHGHHHHHHGFGGEFHHHHHHHHHHHHHHHHHGGGGGHHGGGGGGHHHHHHHHHHHHHGGHGHHHHHHHHHHHHHHHGGGGGHHHHHHHGHGHHHHHFFD/DFGGHGGGGGGH
@M02034:409:000000000-BFKT7:1:1111:21446:9450 1:N:0:28
AAAGTCGAGGTGCCTAAAGTGGCAACCCAGACTAGTGGGTCTGTTGGTGGTGTAGAGCTTCCTGTAGCCGCATGGCGTTCGTACTTAAATATGGAACTAACCATTCCAATTTTCGCTGTCTCTTATACACATCTCCGATCCCAC
+
A???ADA3DDA4BGGGCDGGGFEHHAGGGGHGHH3FF2BABBEGBBEAFEFGEHHHHGGH5GFHHHHHHGCEEG1BEFGGGGBHGGFFFFFHHGFHHHHHHHGHGFDDFGBGFGCE?FGHFFBGF4DFGCGHEHHFGC/<C0GF
@M02034:409:000000000-BFKT7:1:1111:10019:9453 1:N:0:28
AAAGTCGAGGTGCCTAAAGTGGCAACCCAGACTGTTGCTAATGTTGGTGGTGTAGAGCTTCCTGTAGCCGCATGGCGTTCGTACTTAAATATGGAACTAACTATTCCAATTTTCGCTGTCTCTTATACACATCTCCGAGCCCACGAGACT
+
BBBBBFBBBBBBGGGGGGGGGGGHHHHGGHHGHHHHHFHF5FGHHHHGGGEFGHHHHHHHHHHHHHHHHGGGGGHHGGGGGGHHHHFHHHGHHFGGHHHHHHHHHHGHHHHHHHGAFFGGHHHHHHHHHHGHHHHGGCGGGGHGGGGGGH
@M02034:409:000000000-BFKT7:1:1111:25100:9453 1:N:0:28
AAAGTCGAGGTGCCTAAAGTGGCAACCCAGACTAAGAATAATGTTGGTGGTGTAGAGCTTCCTGTAGCCGCATGGCGTTCGTACTTAAATATGGAACTAACCATTCCAATTTTCGCTGTCTCTTATACACATCTCCGAGCC
+
ABBB>DBBBBBBGGGGGGGFGGGGHHHGGHHGH33B35BDDDDG55AEF2EFAAF5ADFB5GHDBAGBBEE0E?FCE>>F?E2?1EGFDFGFFFF3FFHHF13BDEGB4FGHF4//EEEGHHHD4F4?FFHBHGG2B/<BG
@M02034:409:000000000-BFKT7:1:1111:19566:9462 1:N:0:28
AAAGTCGAGGTGCCTAAAGTGGCAACCCAGACTCATTCGACTGTTGGTGGTGTAGAGCTTCCTGTAGCCGCATGGCGTTCGTACTTAAATATGGAACTAACCATTCCAATTTTCGCTGTCTCTTATACACATCTCCGAGCCCACGAGACT
+
CCCCCFCCBCACGGGGGGGGGGGHHHHGGHHGHHCHFHHHGGGHHHGFFGFFHHHHHHHHHHHHHHHHHGGEGGHHGGGGGGGHHHGHHHHHHGHHHHHGHHHHHHGHHHHHHHGGGGGGHHHHFHHHHHHHGHHHGCDFGGGGGC@EGH
@M02034:409:000000000-BFKT7:1:1111:21446:9469 1:N:0:28
AAAGTCGAGGTGCCTAAAGTGGCAACCCAGACTAGTGGGTCTGTTGGTGGTGTAGAGCTTCCTGTAGCCGCATGGCGTTCGTACTTAAATATGGAACTAACCATTCCAATTTTCGCTGTCTCTTATACACATCTCCGAGCCCACGAGACT
+
BBBBBFABBBABGGGFGGGGGGGHHHHGGEHGHH3GHHHEHHHHHHGEFGGGHHHHHHHHGHHHHHHGHFGEEGHGGGGGGGFHHHHHHHHHHEDGFHHHHFBGHHFFGHHHHG?GGEEGHHGGEGHHHFGHFHHEB/C@@FF<CDGA?D
@M02034:409:000000000-BFKT7:1:1111:6050:9469 1:N:0:28
AAAGTCGAGGTGCCTAAAGTGGCAACCCAGACTAAGGATAATGTTGGTGGTGTAGAGCTTCCTGTAGCCGCATGGCGTTCGTACTTAAATATGGAACTAACCATTCCAATTTTCGCTGTCTCTTATACACATCTCCGAGCCCACGAGACT
+
BBCCBFCCCCABGGGGGGGGGGGHHHHGGHHGHCGGHGHFHHHHHHHGGGEFHHHHHHHHHHHHHHHHHGGGEGHHGEGGGGHHHHHHHHHHHGFEHHFGHHHHHHFHGGHHHHGEGGGGGGHHEHHHEGHHGHGHGFFDGGHGGGGGGH
@M02034:409:000000000-BFKT7:1:1111:18998:9470 1:N:0:28
AAAGTCGAGGTGCCTAAAGTGGCAACCCAGACTGGTATGAGTGTTGGTGGTGTAGAGCTTCCTGTAGCCGCATGGCGTTCGTACTTAAATATGGAACTAACCATTCCAATTTTCGCTGTCTCTTATACACATCTCCGAGCCCACGAGACT
+
CCCCCFCCCCABGGGGGGGGGGGHHHHGGHHGHHHHHHHHHHHHHHHGFGEFGHHHHHHHHHHHHHHHHGGGGGHHGGGGGGGHHHHHHHGHHGGFHHHHHHHHHHGHBGHHHGGGGGGHHHHHBGGDEGFHHHGHGCCGCGHGGGFDGH
@M02034:409:000000000-BFKT7:1:1111:10100:9473 1:N:0:28
AAAGTCGAGGTGCCTAAAGTGGCAACCCAGACTCAGGCGTCGGTTGGTGGTGTAGAGCTTCCTGTAGCCGCATGGCGTTCGTACTTAAATATGGAACTAACCATTCCAATTTTCGCTGTCTCTTATACACATCTCCGAGCCCACGAGACT
+
ABBBAFBBBBBBGGGGFGGGGGGHHHHGGHHGHHGHHHGGGGGGGGGGGGEFHHHHHHHHHHHHHHHHHGGGGGHHGGGGGGGHHHGHHHGHHEGFHHFHHHHHHHHHHHHHHHGFGGGHGGHHHHGHFHFGHHFDD?@CFEHGGGGGGF
@M02034:409:000000000-BFKT7:1:1111:22352:9474 1:N:0:28
AAAGTCGAGGTGCCTAAAGTGGCAACCCAGACTCATAATAGTGTTGGTGGTGTAGAGCTTCCTGTAGCCGCATGGCGTTCGTACTTAAATATGGAACTAACCATTCCAATTTTCGCTGTCTCTTATACACATCTCCGATCCCAC
+
A?A?>BAAD2>>FGFGG44FFGGHCGHGGGHGHHFHFFHBGHGFGHFEFEGGHHGBAEGCGHFHGB5FDEEAE1BFEFCEEDEHADG3@FDHHBFFF3B3@F3BF444BGHHF4@EAFG3GFGGEFDFB31F1BB?<//<?01@
@M02034:409:000000000-BFKT7:1:1111:8019:9480 1:N:0:28
AAAGTCGAGGTGCCTAAAGTGGCAACCCAGACTAATACGAATGTTGGTGGTGTAGAGCTTCCTGTAGCCGCATGGCGTTCGTACTTAAATATGGAACTAACATTCCAATTTTCGCTGTCTCTTATACACATCTCCGAGCCCACGAGACTC
+
CCCCBFBBCCABGGGGGGGFGGGHGHHGGHHGHHHHHHHGHGHGHHHGGGEFHHHGFHHHGHHHHGHGHGGGFGHHGGGGGGHHHHFHFHHHHHGHHHHHHFHHHFHHHHHHHGEGGGHHHHHFHHFHHFHHHHHG?DGGFEGGCCDDHC
@M02034:409:000000000-BFKT7:1:1111:11580:9481 1:N:0:28
AAAGTCGAGGTGCCTAAAGTGGCAACCCAGACTAATTCTGGGGTTGGTGGTGTAGAGCTTCCTGTAGCCGCATGGCGTTCGTACTTAAATATGGAACTAACCATTCCAATTTTCGCTGTCTCTTATACACATCTCCGAGCCCACGAGACT
+
BBABBFBBBBBBGGGGFGGFGGGGHHHGGHHGHHHHHHHHHGGGFGGGGGEFHHHGHGHHHHHHHHHGHGGGGGHHGGGGGGGHGHHHHHHHHGGHGHHHHHHHHHHG4FHHHHGGGGGHHHHHGHBHFHFHGHHHG/D@GGHG?/<EGH
@M02034:409:000000000-BFKT7:1:1111:26013:9485 1:N:0:28
AAAGTCGAGGTGCCTAAAGTGGCACCCCAGACTTCGCCGAATGTTGGTGGTGTAGAGCTTCCTGTAGCCGCATGGCGTTCGTACTTAAATATGGAACTAACCATTCCAATTTTCGCTGTCTTTATACACATCTCCGAGCCCACGAGACTC
+
BBBBBFBBBBBBGBEGGGFGGFAG4FE2E?2AAFGFAEEAEEGF5DEBF?AAFAAGGHHGH3FGB5F53E>0>>11E?>1?EBFFEB3GD??BF3BG3FB303??G44F?FBGF@/?A<FFGF2FG2B11FHBF1C/>C/FC/ACC<<FF
@M02034:409:000000000-BFKT7:1:1111:22362:9489 1:N:0:28
AAAGTCGAGGTGCCTAAAGTGGCAACCCAGACTCATAATAGTGTTGGTGGTGTAGAGCTTCCTGTAGCCGCATGGCGTTCGTACTTAAATATGGAACTAACCATTCCAATTTTCGCTGTCTCTTATACACATCTCCGAGCCCACGAGACT
+
BABABFCCCCABGGGGGGGGGGGHHHHGGHHGHHHHFHHHHHHHHHHGGGAFGHHHHHHHHHHHHHHHHGGGGGHHGGGGGGHHHHHHHHHHHHHGGHHHHHHHHHGHHHHHHHGGGGGGHGHHHHGHFHGFHHGHGCGGGGHGGGGGGF
@M02034:409:000000000-BFKT7:1:1111:22339:9489 1:N:0:28
AAAGTCGAGGTGCCTAAAGTGGCAACCCAGACTCATAATAGTGTTGGTGGTGTAGAGCTTCCTGTAGCCGCATGGCGTTCGTACTTAAATATGGAACTAACCATTCCAATTTTCGCTGTCTCTTATACACATCTCCGAGCCCACGAGACT
+
ABBAAFAAD@>AGCFGGGGFAFFHHHHGAGFFHGBGGFGHF5FD5AAEFEA1FFG5GHGHGGHHDFGFG??EEEEGEFEFC?GEF4GHGFEGH333B3EGHHFGFGHH4FHGHFFGG?EB4EFHBFFHFHEFG3?DDGGGGGGECFCDDG
@M02034:409:000000000-BFKT7:1:1111:10999:9490 1:N:0:28
AAAGTCGAGGTGCCTAAAGTGGCAACCCAGACTGTTGGTACTGTTGGTGGTGTAGAGCTTCCTGTAGCCGCATGGCGTTCGTACTTAAATATGGAACTAACCATTCCAATTTTCGCTGTCTCTTATACACATCTCCGAGCCCACGAGACT
+
BCCCBFCCCCABGGGGGGGGGGGHHHHGGHHGHHHHHHGHHHHGHHHEFGEFHHHHGHHHHHHHGHHHHGGGGGHHGGGGGFHHHHHHHHHHGHHFHHGGHHHHHHHHHHHHHHGEGFEHHHHHHHFFGHFFFHDBFFGFGGHFGGGGGH
@M02034:409:000000000-BFKT7:1:1111:25160:9491 1:N:0:28
AAAGTCGAGGTGCCTAAAGTGGCAACCCAGACTGGGGGGGTGGTTGGTGGTGTAGAGCTTCCTGTAGCCGCATGGCGTTCGTACTTAAATATGGAACTAACCATTCCAATTTTCGCTGTCTCTTATACACATCTCCGAGCCCACGAGACT
+
BABBBFB?DDABGCGDGGGFGGGBGHHGGHAFHHGGGGGGCGGGGGGGGGDC90FBCFGGGGGGGGGGGGGBFFFFBDBFFFBEFFBFFF;FFFBFFFBFFFFFFFFFFFFFFFBFFFFFFEFFFFFFBBBFFFFBD->-BFFFBBBFFE
@M02034:409:000000000-BFKT7:1:1111:12096:9499 1:N:0:28
AAAGTCGAGGTGCCTAAAGTGGCAACCCAGACTAAGGAGCAGGTTGGTGGTGTAGAGCTTCCTGTAGCCGCATGGCGTTCGTACTTAAATATGGAACTAACCATTCCAATTTTCGCTGTCTCTTATACACATCTCCGAGCCCACGAGACT
+
DCDDDFCDCCBBGGGGGGGGGGGHHHHGGHHGHHHHHGHHHHHHHHGGGGGFHHHHHHHHHHHHHHHHHGGGGGHHGGGGGFHHHHHHHHHHHHHHHHHHHHHHHHHGFHHHHHGGGGGHHHHHHHHHHHHHHHHHGGGGGGHGGFGGGG
@M02034:409:000000000-BFKT7:1:1111:28059:9505 1:N:0:28
AAAGTCGAGGTGCCTAAAGTGGCAACCCAGACTCCGAAGACTGTTGGTGGTGTAGAGCTTCCTGTAGCCGCATGGCGTTCGTACTTAAATATGGAACTAACCATTCCAATTTTCGCTGTCTCTTATACACATCTCCGAGCCCACGAGACT
+
BBBBAFBABBBBGGGGGGGGGGGHHHHGGGHGHHHGGGGGGHHHHHGGGGEFHHHHHHHHHHHHHHHHHGGGGGHHGGGGGGHHHHHHHHHHHHGFHHGHHGGFHHFHEHHHHHGGGGGHHHHHHHHHHHHHHFFHGC@DCFHGFGGCGH
@M02034:409:000000000-BFKT7:1:1111:25617:9508 1:N:0:28
AAAGTCGAGGTGCCTAAAGTGGCAACCCAGACTGTTCAGGGTGTACATCTTCCTGTAGCCGCATGGCGTTCGTACTTAAATATGGAACTAACCATTCCAATTTTCGCTGTCTCTTATACACATCTCCGAGCCCACGAGACTCCTGAGCAT
+
A@AAAFAADD>AGGGGGGGGGGGHHHHGGGGGHGHHHHCHHGEEHFHHHFGHHHHHHFHFEAEEGHHGEGGGGGHGHHHGHHHHGEFGHFFHGFFHHHHGGHHHHGGGGEHHHHHHHHHHHHGHHHGGCCGGGHFG/>EGGHHHH1FGHG
@M02034:409:000000000-BFKT7:1:1111:24619:9508 1:N:0:28
AAAGTCGAGGTGCCTAAAGTGGCAACCCAGCCTCCTAATGAGGTTGGTGGTGTAGAGCTTCCTGTAGCCGCATGGCGTTCGTACTTAAATATGGAACTAACCATTCCAATTTTCGCTGTCTCTTATACACATCTCCGAGCCCACGAGACT
+
BBBBBF?B@A>>GGGGGGGGGGEGHHFGGG2AFCFHHHHHHHGHHHGFGG?FFFGFHFGEFBGHFHHHHGGGGGHHGEEEEEFHHHGDHGHGHFFFFHHFHFFHHHGHFHHHFBEEE/EBDEFGHHFHDFHHHHHDECG?/CG/C@CDDG
@M02034:409:000000000-BFKT7:1:1111:11559:9508 1:N:0:28
AAAGTCGAGGTGCCTAAAGTGGCAACCCAGACTACGAAGAATGTTGGTGGTGTAGAGCTTCCTGTAGCCGCATGGCGTTCGTACTTAAATATGGAACTAACCATTCCAATTTTCGCTGTCTCTTATACACATCTCCGAGCCCACGAGACT
+
CCCDCFABCCCDGGGGGGGGGGGHHHHGGGGGGHHGEAA23BGHHHAGE?FFGGHGHGHHFHHFHGHGFFGEGGH1EEEGEECGGHHFDGHHHE3BGHHHHF?BGFGDGGFHFHEEFEEFBHGHFG3DFGFHHHHEG?CC<=?F@/C?FH
@M02034:409:000000000-BFKT7:1:1111:16942:9509 1:N:0:28
AAAGTCGAGGTGCCTAAAGTGGCAACCCAGACTAAGAATCAGGTTGGTGGTGTAGAGCTTCCTGTAGCCGCATGGCGTTCGTACTTAAATATGGAACTAACCATTCCAATTTTCGCTGTCTCTTATACACATCTCCGAGCC
+
B@BBBFAADBBBFGGGGDGGGGGGHHHGGHHGH3ACGFFABGHHHH2BFEEFFGHGFHGHHHFHFDGGGEGCFGHGGGGGGGFHHHHHGHFHHHFBFGHFGHGGHHHHBGGHHGEEGDGEHFGHGDGDFG1?BFDBD//><
@M02034:409:000000000-BFKT7:1:1111:8006:9524 1:N:0:28
AAAGTCGAGGTGCCTAAAGTGGCAACCCAGACTAAGAATGAGGTTGGTGGTGTAGAGCTTCCTGTAGCCGCATGGCGTTCGTACTTAAATATGGAACTAACCATTCCAATTTTCGCTGTCTCTTATACACATCTCCGAGCCCACGAGACT
+
CCCCDFCBCCCCGGGGGGGGGGGHHHHGGHHGHHHHHGHHGHHHHHGGGGAFHHHHHHHHHHHHHHHHHGGGGGHHGGGGGGHHHHGHHHHHHHGFHHGHHHHHHHHHHHHHHHGGGGGHHHHHHHHHHHHHHHHHG@GGCGHGGGGGGH
@M02034:409:000000000-BFKT7:1:1111:19171:9528 1:N:0:28
AAAGTCGAGGTGCCTAAAGTGGCAACCCAGACTACTGATTGTGTTGGTGGTGTAGAGCTTCCTGTAGCCGCATGGCGTTCGTACTTAAATATGGAACTAACCATTCCAATTTTCGCTGTCTCTTATACACATCTCCGAGCCCACGAGACT
+
CCCCCFBCCCAAGGGFGGGGGGGHHHHGGHHGHHHGHAGGFHHHHHHEEEGFGGH5FGHGFHHHHFBFFGGEEGFFEEFGGFGGHHGD3GHDGH3@FGHHFC3FGGGF4GHHHFEGGFFHBGGHGE4FGHGGHHHFGB?CCG/FGGCDGH
@M02034:409:000000000-BFKT7:1:1111:6376:9529 1:N:0:28
AAAGTCGAGGTGCCTAAAGTGGCAACCCAGACTAATAATCATGTTGGTGGTGTAGAGCTTCCTGTAGCCGCATGGCGTTCGTACTTAAATATGGAACTAACCATTCCAATTTTCGCTGTCTCTTATACACATCTCCGAGCCCCGAGACTC
+
CBCCCFCBCCAAGGGGGGGGGGGHHHHGGHHGHHHHHHHHHHHHHHGGGGFFFHHHHHHHHHHHHFHHHGGGGGHHGGGGGGHHHHHHHHHHHHGFHHHHHHHHHHHGFGHHHHGGGGGGHGHHHHHHHHGHHHHHG@DGGGGGGGGGHH
@M02034:409:000000000-BFKT7:1:1111:18063:9531 1:N:0:28
AAAGTCGAGGTGCCTAAAGTGGCAACCCAGACTACTAATCAGGTTGGTGGTGTAGAGCTTCCTGTAGCCGCATGGCGTTCGTACTTAAATATGGAACTAACCATTCCAATTTTCGCTGTCTCTTATACACATCTCCGAGCCCACGAGACT
+
AABBBFCCCCBAGGGGGGGGGGGHHHHGGHHGHHHHHHHHHHHHHHGGGGFFGHHHHHHHHHHHHHHHHGGFGGHHGGGGGGHHHHHHHHHHHHFHHHHGHHHHHHHGHHHHHHGGGGGHHHHHHHFHGHHHHHHHGGGGGGHGG?GGGG
@M02034:409:000000000-BFKT7:1:1111:14391:9532 1:N:0:28
AAAGTCGAGGTGCCTAAAGTGGCAACCCAGACTAATACGCCTGTTGGTGGTGTAGAGCTTCCTGTAGCCGCATGGCGTTCGTACTTAAATATGGAACTAACCATTCCAATTTTCGCTGTCTCTTATACACATCTCCGAGCCCACGAGACT
+
CCCCCFCCCCBBGGGGGGGGGGGHHHHGGHHGHHHHHHHGGHHHHHHGGGEFGHHHHGHHHHHHHHHHHGGGGGHHGGGGGFHHHHHGHHHHHFFHHHHGHHHHHHHGGHHHHHGGGGGHHHHHGHHHHHHHHHHFGCGGGGHGGGFGGH
@M02034:409:000000000-BFKT7:1:1111:12298:9535 1:N:0:28
AAAGTCGAGGTGCCTAAAGTGGCAACCCAGGTTTCGGGTGGTGTAGAGCTTCCTGTAGCCGCATGGCGTTCGTACTTAAATATGGAACTAACCATTCCAATTTTCGCTGTCTCTTATACACATCTCCGAGCCCACGAGACTCCTGAGCAT
+
BBBBBFBBBBABGGGGGGGGGFCFGHGD222ABGGEAEFECEEHBDHFGEGEFGFGHDH3EAAEFFFGGGEFE2FGFFDFFBGFH3FC@DFFG3FGHFFHHHHHBFGGGGHHGHHHHHHEHHHHHHHGCCGGGHECB@DGHHHHFDFHHG
@M02034:409:000000000-BFKT7:1:1111:25905:9536 1:N:0:28
AAAGTCGAGGTGCCTAAAGTGGCAACCCAGACTACGAATTCGGTTGGTGGTGTAGAGCTTCCTGTAGCCGCATGGCGTTCGTACTTAAATATGGAACTAACCATTCCAATTTTCGCTGTCTCTTATACACATCTCCGAGCCCACGAGACT
+
BBBBBFAADBABFGGGGGGGGGGHHGFGGHHGGHHGGHHHHGHFGGFFFFAFGHHHHHHHHHHHGHHHHGGGGGHHGGGGGGHHHHHFHHBHHHHGFHHGHFHHDGFHHHHHHFGFFGGHHHHHHHFHDGFHGHHHD@F??FHGGCF/AG
@M02034:409:000000000-BFKT7:1:1111:20081:9544 1:N:0:28
AAAGTCGAGGTGCCTAAAGTGGCAACCCAGACTACTAATCAGGTTGGTGGTGTAGAGCTTCCTGTAGCCGCATGGCGTTCGTACTTAAATATGGAACTAACCATTCCAATTTTCGCTGTCTCTTATACACATCTCCGAGCCCACG
+
AAABAFAAD@B>FBFBAFBGGGGHFGHGDGHFGHHHFFGHDACFGHCAFEEGHH5DFHHF5A55A5FHBEE0E1FAEFGEDF2GFBFD3B4FGFG33G3@3F?FF?FD4FFEGGE?EGGFHBGHFHBF211G?GDD//<<BF//>
@M02034:409:000000000-BFKT7:1:1111:4251:9544 1:N:0:28
AAAGTCGAGGTGCCTAAAGTGGCAACCCAGACTACTGCGACGGTTGGTGGTGTAGAGCTTCCTGTAGCCGCATGGCGTTCGTACTTAAATATGGAACTAACCATTCCAATTTTCGCTGTCTCTTATACACATCTCCGAGCCCACGAGACT
+
CCCCBFBCCCBBGGGGGGGGGGGHHHHGGHHGHHHHHGGG2EGGGGGGGGGFGHGGHHHHFHHHHHHHHGGGGGHHGFGGGGHHHHHHHHHHHHHHGHGHHHGHHHHHHHHHHHGGGGGHHHHHHHGGGHHHHHGHGCGGGGHGGGGGCD
@M02034:409:000000000-BFKT7:1:1111:3456:9548 1:N:0:28
AAAGTCGAGGTGCCTAAAGTGGCAACCCAGACTACTAGTACGGTTGGTGGTGTAGAGCTTCCTGTAGCCGCATGGCGTTCGTACTTAAATATGGAACTAACCATTCCAATTTTCGCTGTCTCTTATACACATCTCGAGCCCCCGAGACT
+
>A?A>FABDDAAGGGFGGGGGFFHHHHDGHDEFF3FFHHHBEEFFEGGFGEFAAG5DEGH5GHHH5F5BEEEEEGAEEE1EFFGFGG33BBDGH3@FGBFCA3FGFFDHGHHGFEEGGE3?4GFFG3B322FFHFH2EDG//>A?/<C?
@M02034:409:000000000-BFKT7:1:1111:24445:9555 1:N:0:28
AAAGTCGAGGTGCCTAAAGTGGCAACCCAGACTTGTACTAATGTTGGTGGTGTAGAGCTTCCTGTAGCCGCATGGCGTTCGTACTTAAATATGGAACTAACCATTCCAATTTTCGCTGTCTCTTATACACATCTCCGAGCCCACGAGACT
+
A3ABBFAADBAABGGGGGGGFGGHHHHEGHCFHHHGHHHHHHGHHHHGGG2BADGGGHGHHHHFFGHGHGEEGGHHGGGGEGGFGHHGFFBGHHFGFGDFGHHHGHHHGHHHHGGCGFGEHGHHHFDG4FFHHGFGD?CBFGHGGCCDDB
@M02034:409:000000000-BFKT7:1:1111:20092:9559 1:N:0:28
AAAGTCGAGGTGCCTAAAGTGGCAACCCAGACTACTAATCAGGTTGGTGGTGTAGAGCTTCCTGTAGCCGCATGGCGTTCGTACTTAAATATGGAACTAACCATTCCAATTTTCGCTGTCTCTTATACACATCTCCG
+
A>1AAFA@DDAAGGGGBDD3BD0BGHFGE00AFFFGHGHHEGCGGF/EFCEFHFHHHHHHHFFHHFFBDE?EEFHHGGGEGGCGHHGHGGFHHHDGHHGGHHEFD>2B>F1GHHECG<?FGBGGBGFHFH1GGHEG?
@M02034:409:000000000-BFKT7:1:1111:23468:9568 1:N:0:28
AAAGTCGAGGTGCCTAAAGTGGCAACCCAGACTTCGTGTCTTGTTGGTGGTGTAGAGCTTCCTGTAGCCGCATGGCGTTCGTACTTAAATATGGAACTAACCATTCCAATTTTCGCTTCTCTTATACACATCTCCGAGCCCACGAGACTC
+
BCCCCFCCCCABGGGGGGGGGGGHHHHFGHHGHHHGHGHHHHHHHHHFGGGBFFGGGHHHHHHFHHHHHGGEGGHHGGGGGAGEGHGHHHGHHHFFFFHHHHHHHHHHHHHHHFGGGHGHHHHGHGHFHEGHHHHF<BFGEHGC@CDDD<
@M02034:409:000000000-BFKT7:1:1111:17620:9574 1:N:0:28
AAAGTCGAGGTGCCTAAAGTGGCAACCCAGACTAAGGAGAATGTTGGTGGTGTAGAGCTTCCTGTAGCCGCATGGCGTTCGTACTTAAATATGGAACTAACCATTCCAATTTTCGCTGTCTCTTATACACATCTCCGAGCCCACGAGACT
+
BBBBBFBBBBBBGGGGGGGGGGGHHHHGGHHGHHHHHFGCHGHHHHHGGGEFFGHFHFHHHHHHHHHHHGGGGGHFGGGGGEHHGHHHHHHHHH3FGHHHHGGHHHGFBGHHHHGGGGGHHHHHHHDHHHBHHHBFF@GGGGHGGCCGGB
@M02034:409:000000000-BFKT7:1:1111:12534:9575 1:N:0:28
AAAGTCGAGGTGCCTAAAGTGGCAACCCAGACTCAGCAGACGGTTGGTGGTGTAGAGCTTCCTGTAGCCGCATGGCGTTCGTACTTAAATATGGAACTAACCATTCCAATTTTCGCTGTCTCTTATACACATCTCCGAGCCCACGAGACT
+
BCCCCFCCBCABGGGGGGGGGGGHHHHGGHHGHHHHHGHHHGGGGGGGGGEFGHHHHHGHHHHHHHHHHGGGGGHHGGGGGGFHHHHGHHHHHHHHHHHHHHHHHHGHFHHHGHGGGGEGHGHHGHGGHHFHHHHFG?DFGGEGGDCDGH
@M02034:409:000000000-BFKT7:1:1111:8557:9576 1:N:0:28
AAAGTCGAGGAGCCTAAAGTGGCAACCCAGACTTATAAGACTGATGGTGGTTTAGAGCTTCCTGTAGCCGCATGTCGTTCGTACTTAACTATG
+
AA>AADAAD11>AFFGGGGGGG0BEFGAFFCGF2FGCHHF1BF1B11BE?E/0BFFHHFGDGHGFAFDHEGGGG1DFCEFEE0GFGHH1B12@
@M02034:409:000000000-BFKT7:1:1111:18982:9579 1:N:0:28
AAAGTCGAGGTGCCTAAAGTGGCAACCCAGACTTCTTCGAGGGTTGGTGGTGTAGAGCTTCCTGTAGCCGCATGGCGTTCGTACTTAAATATGGAACTAACCATTCCAATTTTCGCTGTCTCTTATACACATCTCCGAGCCCACGAGACT
+
BBBBBFAABDBBGGGGGGGGGGGHHHHGGHHGHHHHHHHHHGGGHGGGGGEGHHHDGFHGGHFFGGHGHGGEFGFFFGGGGGGHGGGGEGHHHHEFHHHHFGEGHGHFDGHHHHGGGGGHHHHHBGGHHFHGFHHGGCDGGGHGGCCCDF
@M02034:409:000000000-BFKT7:1:1111:22879:9580 1:N:0:28
AAAGTCGAGGTGCCTAAAGTGGCAACCCAGACTCAGACGAATGTTGGTGGTGTAGAGCTTCCTGTAGCCGCATGGCGTTCGTACTTAAATATGGAACTAACCATTCCAATTTTCGCTGTCTCTTATACACATCTCCGAGCCCACGAGACT
+
CCCCCFCCCCCCGGGGGGGGGGGHHHHGGHHGHHHHHHGGGHHHHHHGGGEFHHHHHHHHHHHHHHHHHGGGGGHHGGGGGFHHHHHHHHHHHH@GHHHHHHHHHHHHGHHHHHGGGGGGHGHHHHHHHHFHHHHHGFCFGGHGGCGGGG
@M02034:409:000000000-BFKT7:1:1111:9481:9580 1:N:0:28
AAAGTCGAGGTGCCTAAAGTGGCAACCCAGCATCATGGTGGTGTAGAGCTTCCTGTAGCCGCATGGCGTTCGTACTTAAATATGGAACTAACCATTCCAATTTTCGCTGTCTCTTATACACATCTCCGAGCCCACGAGACTCCTGAGCAT
+
CCCCCFCCCCBCGGGGGGGGGGGHGHHGGHHGHHHGHHGHCGGHHHHHHHHHHHHHHHHHGGGEGHHGGGGGGHGGHBGGGFHFHFHHHHHHHHHHHHHFGGHHHGGGGGHHHHHHHFFGHFHHGHFD/DCGGHGGGGDGHHFFB1CCGG
@M02034:409:000000000-BFKT7:1:1111:22861:9584 1:N:0:28
AAAGTCGAGGTGCCTAAAGTGGCAACCCAGACTCAGACGAATGTTGGTGGTGTAGAGCTTCCTGTAGCCGCATGGCGTTCGTACTTAAATATGGAACTAACCATTCCAATTTTCGCTGTCTCTTATACACATCTCCGAGCCCACGAGACT
+
AABB>FABBDBBGGGGFGGFFGGHHHHGGHHGHHFHGHGGGGGDFGHGGGGFGHGHHGHGFHFHHHHFHGGGGGHHGGGGGGHHGFFGGHHHHBEFFGFHFGFFFFHEHHHHHFEFGDGHHFHHEFFHHHHGGHFHGG//CFFGFC?D<D
@M02034:409:000000000-BFKT7:1:1111:21292:9591 1:N:0:28
AAAGTCGAGGTGCCTAAAGTGGCAACCCAGACTGAGAATAAGGTTGGTGGTGTAGAGCTTCCTGTAGCCGCATGGCGTTCGTACTTAAATATGGAACTAACCATTCCAATTTTCGCTGTCTCTTATACACATCTCCGAGCCCACGAGACT
+
BBBBBFBA@DBBGGGGGGGGGGGHHHHGGHHGHHFFFFHBGGHHFHEEGCGGHDHGGGFHHHHGHFBFGEE>EEHFEEGGGGGHGHHGFGGHHGDEGHHHGHGFGFGEBGFGF4>EGAEGDGGF4F4FGH2?FGFGG/BC<FAFC/>A/?
@M02034:409:000000000-BFKT7:1:1111:8551:9597 1:N:0:28
AAAGTCGAGGTGCCTAAAGTGGCAACCCAGACTGATAAGAATGTTGGTGGTGTAGAGCTTCCTGTAGCCGCATGGCGTTCGTACTTAAATATGGAACTAACCATTCCAATTTTCGCTGTCTCTTATACACATCTCCGAGCCCACGAGACT
+
AABBBFBBBBBBGGGGGGGGGGGGHHHGFHHGHHHHHHHGHGHHHHHEGGEFGGHGHHHHHHHHHHHHHGGGGGHHGGGGGGFHHHHFHHHHHGGHHHHHHHHHHHHHHHHHHHGGGGGGHGHHHHHHFHFHHHHHGC@FGGHGGGGGDF
@M02034:409:000000000-BFKT7:1:1111:5412:9612 1:N:0:28
AAAGTCGAGTTGCCTAAAGTGGCAACCCAGACTACGCATGGGGTTGGTGGTGTAGAGCTTCCTGTAGCCGCATGGCGTTCGTACTTAAATATGGAACTAACCATTCCAATTTTCGCTGTCTCTTATACACATCTC
+
AABBADAAD4AFGFGBCBFDDGCEHDHGDHH2GFHGGEFGHC?EEE?E1AEFGFFHHBFFAFGGGEHFFEG>?EBA?>>F11?FGHHFHHHHHH3GFFGCCG3FGFFBF?BFBBE/EE/B22BD1F2DGFH1BFD
@M02034:409:000000000-BFKT7:1:1111:9012:9614 1:N:0:28
AAAGTCGAGGTGCCTAAAGTGGCAACCCAGACTGGTAGTGGGGTTGGTGGTGTAGAGCTTCCTGTAGCCGCATGGCGTTCGTACTTAAATATGGAACTAACCATTCCAATTTTCGCTGTCTCTTATACACATCTCCGAGCCCACGAGACT
+
CCCCCFCCCCBBGGGGGGGGGGGHHHHGGHHGHHHHHHHHHHGEFFGGGGGGHHHHHHHHHHHHHHGHHGGEFGHHGGGGGEHHHHHHHHHHHHFHGHEFFHHGHFFHHHHHHHGGGGGGHHHHHHHGFHGHHHDGG?CCGGHE?/@EGH
@M02034:409:000000000-BFKT7:1:1111:4930:9615 1:N:0:28
AAAGTCGAGGTGCCTAAAGTGGCAACCCAGACTCATCAGAATGTTGGTGGTGTAGAGCTTCCTGTAGCCGCATGGCGTTCGTACTTAAATATGGAACTAACCATTCCAATTTTCGCTGTCTCTTATACACATCTCCGAGCCCACGAGACT
+
BCCCCFBCCBAAGGGGGGGGGGGHHHHGFHHGHHHGHFHHHGHHHHHGGGFFGFHHHHHHGHHHGFHHHGGGG1FHGFGGGGHHHHHHHHGHHHHHHHHGFHFHHHHG4GHHHHGGGGEGHHHGFHHGGFHHHHHGGCGGGGHGGGGF?G
@M02034:409:000000000-BFKT7:1:1111:23031:9625 1:N:0:28
AAAGTCGAGGTGCCTAAAGTGGCAACCCAGACTCATGGGTGTGTTGGTGGTGTAGAGCTTCCTGTAGCCGCATGGCGTTCGTACTTAAATATGGAACTAACCATTCCAATTTTCGCTGTCTCTTATACACATCTCCGAGCCCACGAGAC
+
CCCCCFCCCBCCGGGGGGGGGGGHHHHGGFEFHFFBDEHG2EFGFFHGGGGGGHHFHHHHHHHHHHHGHGGGGGGHGGGGGFFHHHGHHHHHHFG3GFHHHHGGHHHHFHHHHHGGGGGGHHHHHHHHHHHHHGGHG?FGGGEGG??AE
@M02034:409:000000000-BFKT7:1:1111:8905:9627 1:N:0:28
AAAGTCGAGGTGCCTAAAGTGGCAACCCAGACTATTCCTAATGTTGGTGGTGTAGAGCTTCCTGTAGCCGCATGGCGTTCGTACTTAAATATGGAACTAACCATTCCAATTTTCGCTGTCTCTTATACACATCTCCGAGCCCACGAGACT
+
AAAAA@>ADD>AGGGGGGGGFDEGFHHEFHCGHHGHHHGHHHGHHHEEAEEBGEFFFFHHHGHFGHHHHGGAEGHHGGGGGEFHGGGFHGEHHBFGFHHHHHHHHHHF2GHHHG?GGGGHGHGGGGGDHGFGGHHFF?C@GGHGGCGGGH
@M02034:409:000000000-BFKT7:1:1111:9731:9631 1:N:0:28
AAAGTCGAGGTGCCTAAAGTGGCAACCCAGACTCCTAATAGGGTTGGTGGTGTAGAGCTTCCTGTAGCCGCATGGCGTTCGTACTTAAATATGGAACTAACCATTCCAATTTTCGCTGTCTCTTATACACATCTCCGAGCCCACGAGACT
+
CCCCCFCCCCCBGGGGGGGGGGGHHHHGGHHGHHHHHHHGHHHHHGGGGGGFHHHHHHHHHHHHHHHHHGGGGGHHGGGGGG2FGHHHHHHHHGBGHHHHHHHHHHHHGGHHHHGGGGGHHHHHHHHHHHHHHHFHGCFGGGHEG/@GGG
@M02034:409:000000000-BFKT7:1:1111:5409:9632 1:N:0:28
AAAGTCGAGGTGCCTAAAGTGGCAACCCAGACTACGCATGGGGTTGGTGGTGTAGAGCTTCCTGTAGCCGCATGGCGTTCGTACTTAAATATGGAACTAACCATTCCAATTTTCGCTGTCTCTTATACACATCTCCGAGCCCACGAGACT
+
BBBBBFABBBABGGGGGGGGGGGHHHHGGEFFHHHGGGGGHHGGGGEEGGEFHFHFFHHHFFHHGHHHHGGGGGHHGEEEGEHHHHHGHHHGHHHHGHHHHHHHHHHHHHHHHHGGGGDHGHFHFGFHHHFHHHHHGGGCDACFCCCGGG
@M02034:409:000000000-BFKT7:1:1111:18972:9636 1:N:0:28
AAAGTCGAGGTGCCTAAAGTGGCAACCCAGACTTGTCATGCTGTTGGTGGTGTAGAGCTTCCTGTAGCCGCATGGCGTTCGTACTTAAATATGGAACTAACCATTCCAATTTTCGCTGTCTCTTATACACATCTCCGAGCCCACGAGACT
+
ABCCAFBBCCABGGGGGGFFGGGHHHHGGHHGHHHHHHHHHHGHHHHGGGFFHHHHHHHHHHHHHHHHHGGGGGHGGGGGGGHHHHHHFHHHHHHHHGGGHHHHHHHHGHHHHGGGGGGHGHHHFHFHHHGHHHFFG?CCGGHGGC/DDH
@M02034:409:000000000-BFKT7:1:1111:23668:9642 1:N:0:28
AAAGTCGAGGTGCCTAAAGTGGCAACCCAGACTAATGATAAGGTTGGTGGTGTAGAGCTTCCTGTAGCCGCATGGCGTTCGTACTTAAATATGGAACTAACCATTCCAATTTTCGCTGTCTCTTATACACATCTCCGAGCCCACGAGACT
+
BABCBFCCDDAAGGGGGGGGGGGHHHHGGHGGHHHHHHHHHHHHHHGGGGEFGGHHHHHHHHHHHHHHHGGGGGHHGGGGGGHHHHHHHHHHGHHFGHGGHHHHHHHHHHHHHHGGGGGHHHHHEHGHFHHHHHHHGGGGGGHGGGGGGH
@M02034:409:000000000-BFKT7:1:1111:9851:9642 1:N:0:28
AAAGTCGAGGTGCCTAAAGTGGCAACCCAGACTGGGAGTCCTGTTGGTGGTGCTGTGCT
+
BBBBBFBBBBBBGGGGGGGGFGGHHHHGGHHGH32B2FE3AFHHBG2AAAE133DA355
@M02034:409:000000000-BFKT7:1:1111:15991:9643 1:N:0:28
AAAGTCGAGGTGCCTAAAGTGGCAACCCAGACTCCTGATAAGGTTGGTGGTGTAGAGCTTCCTGTAGCCGCATGGCGTTCGTACTTAAATATGGAACTAACCATTCCAATTTTCGCTGTCTCTTATACACATCTCCGAGCCCACGAGACT
+
CCCCCFCCCCBBGGGGGGGGGGGHHHHGGHHGHHHHHHHHHHHHHHGGGGEFFHHHHHHHHHHHHHHHHGGGGGHGFGGGGGHHHHHHHHGHHHGFFHFGHHHHHGGFFHHHHHGGGGGHHFHHHHHHEHHHHHGGG@FGGGHGGFCGGF
@M02034:409:000000000-BFKT7:1:1111:5194:9643 1:N:0:28
AAAGTCGAGGTGCCTAAAGTGGCAACCCAGACTACTCCGCCGGTTGGTGGTGTAGAGCTTCCTGTAGCCGCATGGCGTTCGTACTTAAATATGGAACTAACCATTCCAATTTTCGCTGTCTCTTATACACATCTCCGAGCCCACGAGACT
+
BBBBBFBBDB>AGGGGGGGGGGFHGHHEGHAFHHGHHHGGGGGGEGFGEGEBFFEGFHHHHHHHHGHGHGGGGGHHGEEGGEGHHFFHHHFHHGGHFHHHHGGHHHHGHHGHHHGGGGFHHHHHHHHHHHHHCHFFF/CCGGCGGGGAEF
@M02034:409:000000000-BFKT7:1:1111:9249:9656 1:N:0:28
AAAGTCGAGGTGCCTAAAGTGGCAACCCAGACTCAGAATTCTGTTGGTGGTGTAGAGCTTCCTGTAGCCGCATGGCGTTCGTACTTAAATATGGAACTAACCATTCCAATTTTCGCTGTCTCTTATACACATCTCCGAGCCCACGAGACT
+
BAABBFBBBBAAGGGGGGGGGGGFFHHGGHHGHHCHFHFHHHHHHGGGGGEFGDGFHHHHHHHHHHHGHGGGGGHHGGGGGEHHHHHGFHGHHF3GFHHHHFHHHGFHFHHHHHGGGGGHHHHHHHFGFGFHHHFGDCFGGGEFC/A/AD
@M02034:409:000000000-BFKT7:1:1111:14256:9656 1:N:0:28
AAAGTCGAGGTGCCTAAAGTGGCAACCCAGACTTCTCCGGCGGTTGGTGGTGTAGAGCTTCCTGTAGCCGCATGGCGTTCGTACTTAAATATGGAACTAACCATTCCAATTTTCGCTGTCTCTTATACACATCTCCGAGCCCACGAGACT
+
BCCCBFCCCCBBGGGGGGGGGGGHHHHGGHHGHHHHHHGGGGGEFGGGGGEFGHHEGFHHHHHHHGHGHGGGGGHGGGGGGFGHHHHHGHHHHHGHHHEFGFHHHFFFFHHHHHGFGGFFHGHHHHFGHEHHFHFFE<DDGGFGGGGGGH
@M02034:409:000000000-BFKT7:1:1111:7537:9656 1:N:0:28
AAAGTCGAGGTGCCTAAAGTGGCAACCCAGACTGGGTCTGGGGTTGGTGGTGTAGAGCTTCCTGTAGCCGCATGGCGTTCGTACTTAAATATGGAACTAACCATTCCAATTTTCGCTGTCTCTTATACACATCTCCGAGCCCACGAGACT
+
BBBBBFB@BBBBGGGGGFGGGGGHHHHGGHHGHHHHFGGHHHGGGGGGGGEFHHHHHHHHHHHHHHHHHGFEGGHHGGGGGGHHHHFGHHHHHHGHHHGHGHHHHHHHHHHHHHGGGGGHHGHHHHHHHGHHHHHHG?GGGGHGG/CFDG
@M02034:409:000000000-BFKT7:1:1111:21372:9658 1:N:0:28
AAAGTCGAGGTGCCTAAAGTGGCAACCCAGACTAATCCGGGTGTTGGTGGTGTAGAGCTTCCTGTAGCCGCATGGCGTTCGTACTTAAATATGGAACTAACCATTCCAATTTTCGCTGTCTCTTATACACATCTCCGAGCCCACGAGACT
+
ABB@A@>3>D>AGFFGFGGGGCFHFHHDE2GGHHHHHH?C2BEGGFAE11BBGHFFHHHHHGHFGFFFFEGEEEHHGGGGGGGHHHHHFHGHGGGFHHBFGFFHHFHFFHFHHFGGFDGF2FGHHGFD?F1CGHGBF?/<CFFF@CCDDD
@M02034:409:000000000-BFKT7:1:1111:27868:9658 1:N:0:28
AAAGTCGAGGTGCCTAAAGTGGCAACCCAGACTAAGAAGGCGGTTGGTGGTGTAGAGCTTCCTGTAGCCGCATGGCGTTCGTACTTAAATATGGAACTAACCATTCCAATTTTCGCTGTCTCTTATACACATCTCCGAGCCCACGAGAC
+
AA11ADAADD>AG1GG1FGGGDFCGHHAFC0FCF1BBEA0/AEAEAEGGEFAFFA2FHDGFFHEFDGFHGCEEGGHGGGGEGEGGHDGBFGGF>FGHGEFGHFHHGGDHFGHGF@/CBEGHHGGFHDBBHHHHGFFGAC@CGHGGCCCG
@M02034:409:000000000-BFKT7:1:1111:14820:9658 1:N:0:28
AAAGTCGAGGTGCCTAAAGTGGCAACCCAGACTTCGAATCCTGTTGGTGGTGTAGAGCTTCCTGTAGCCGCATGGCGTTCGTACTTAAATATGGAACTAACCATTCCAATTTTCGCTGTCTCTTATACACATCTCCGAGCCCACGAGACT
+
BBBBBFABB?AAGGGGGGGGGGGHHHHGGHHGHFGAGGHGHGFFHHEAFGEFEFGEGFFFFGHHGFF5AEGCFGGAEEEEFECHGHHFDHHH4F33@EGEGF3F?BGBFHFHH4EEEE??DGGEBG3D3?FFGGFFG?C?CFFGCG/ADH
@M02034:409:000000000-BFKT7:1:1111:13923:9664 1:N:0:28
AAAGTCGAGGTGCCTAAAGTGGCAACCCAGACTGTGAAGGGGGTTG
+
BBBBBFBBBBABGGGGGGGGGGGHHHHGGDHGH33D55BF22AAEF
@M02034:409:000000000-BFKT7:1:1111:4527:9667 1:N:0:28
AAAGTCGAGGTGCCTAAAGTGGTAACCCAGACTGAGGGGGAGGTTGGTGGTGTAGAGCTTCCTGTAGCCGCATGGCGTTCGTACTTAAATATGGAACTAACCATTCCAATTTTCGCTGTCTCTTATACACATCTCCGAGCCCACGAGACT
+
BABCCFCCCCBCGGGGGGGGGGFGHHHHGHHGHHHHGGGGEGGGHHGGGGGFHHHHHHHHHHHHHGHHHGGGGGHHGGGGGGHHHHHGHHHHHHFHFHHHHHHHHHHHDFHHHHGGGGGHHHHHFHGF2GHGHHGFGA?CDGHGG?GFGH
@M02034:409:000000000-BFKT7:1:1111:13132:9668 1:N:0:28
AAAGTCGAGGTGCCTAAAGTGGCAACCCAGACTCAGCCTCATGTTGGTGGTGTAGAGCTTCCTGTAGCCGCATGGCGTTCGTACTTAAATATGGAACTAACCATTCCAATTTTCGCTGTCTCTTATACACATCTCCGAGCCCACGAGAC
+
BBBBBFBADBBBGGGGGGGGGGGHHHHGGHHGHHHHHF2FAGFHHHHEFGGGHHHHHHHHHHHHGHFHHGGAEGHHGGGGGGFHHHHGEGGHHG3GGHFHHHHGHHFG?FHHHHGGGGGHHFHHEHDG3GHHHHHHGCCGGGHECGGGG
@M02034:409:000000000-BFKT7:1:1111:4547:9673 1:N:0:28
AAAGTCGAGGTGCCTAAAGTGTTAACCCAGACTGAGGGGGAGGTTGGTGGTGTAGAGCTTCCTGTAGCCGCATTGCGTTCGTACTTAAATATG
+
>AA>>B11A1AA11AEFDG3A33DD1FGC0AAB1AG0AA?//EABBEEFE/AGH1D1@FGDFFF1F2FD>/EE/FG/EEGEGFAGH211FFHG
@M02034:409:000000000-BFKT7:1:1111:24139:9680 1:N:0:28
AAAGTCGAGGTGCCTAAAGTGGCAACCCAGACTAATAAGCAGGTTGGTGGGGTAGAGCTTCCTGTAGCCGCATGGCGTTCGTACTTAAATATGGAACTAACCATTCCAATTTTCGCTG
+
CCCCCFBABCABGGGGGGGGGGGHHHHGGHHGHHHHGBB35BEH3F22BE0AA1F5DBGCGFGHA5FF3>E?EFC1>E@C?12??@GHHFBEHDFFCFGFG03BBFGHFDGHB4</?E
@M02034:409:000000000-BFKT7:1:1111:6553:9693 1:N:0:28
AAAGTCGAGGTGCCTAAAGTGGCAACCCAGACTAAGCCTGAGGTTGGTGGTGTAGAGCTTCCTGTAGCCGCATGGCGTTCGTACTTAAATATGGAACTAACCATTCCAATTTTCGCTGTCTCTTATACACATCTCCGAGCCCACGAGACT
+
BBBCAFABCDAAGGGGGGGGFGGHHHHGGHHGHHGHHFHH2FF3FHGEFFEGFFFHHHHHHHHHGHHGHGGGGGHHGGGGG?GHHHHGHHGHHGGFHHGHHHGHHHGGHHHHGF@/EGGFGFFDFGFD3FDC2FGDF@@DGCCFFFGFGF
@M02034:409:000000000-BFKT7:1:1111:18905:9696 1:N:0:28
AAAGTCGAGGTGCCTAAAGTGGCAACCCAGACTCAGAATCAGGTTGGTGGTGTAGAGCTTCCTGTAGCCGCATGGCGTTCGTACTTAAATATGGAACTAACCATTCCAATTTTCGCTGTCTCTTATACACATCTCCGAGCCCACGAGACT
+
BBBBBFBBBBBBGGGGGGGGGGGHHHHGGGHGHHHHDGHFB3FGGHEEF?EAABFF5FFGGHGGHFFDDFGFGGF1EGGEFE2FEEGB3GHFF@3@FGHHC03B34BBBF?GD4/<EDEG?FFGFHFHDFHHHHH2?</>BFEFG?D?EH
@M02034:409:000000000-BFKT7:1:1111:7096:9699 1:N:0:28
AAAGTCGAGGTGCCTAAAGTGGCAACCCAGACTCATACTTCGGTTGGTGGTGTAGAGCTTCCTGTAGCCGCATGGCGTTCGTACTTAAATATGGAACTAACCATTCCAATTTTCGCTGTCTCTTATACACATCTCCGAGCCCACGAGACT
+
BCCCBFBBBBCCGGGGGFGGGGGHHHHGGHHGHF35F5G5B2EGGGGGFGFFFHHHHHHHHHHHHHHHHGGGGGHHGGGGGGHHHHGHHHHHHHHFHHHHHHHHHHHHFHHHHHGGGGGHHHHHHHHHGHHHHHHFG/@CGGHGGGGFGH
@M02034:409:000000000-BFKT7:1:1111:10979:9704 1:N:0:28
AAAGTCGAGGTGCCTAAAGTGGCAACCCAGACTCCGCATGGGGTTGGTGGTGTAGAGCTTCCTGTAGCCGCATGGCGTTCGTACTTAAATATGGTACTAATCATTCCAATTTTCGCTGTCTCTTA
+
AABBAFBBBBBAGGGBF4GFEFGHGECFGHHGGFBEEEEFFA220AAAA1A1A3D5A53B5E5FGGFD3BE0EEE1/>>F1?2EFGHB3FGFE34BFDGF434B4?E44BFGBBEE//?DFFFDB
@M02034:409:000000000-BFKT7:1:1111:23955:9704 1:N:0:28
AAAGTCGAGGTGCCTAAAGTGGCAACCCAGACTAGTAATCATGTTGGTGGTGTAGAGCTTCCTGTAGCCGCATGGCGTTCGTACTTAAATATGGAACTAACCATTCCAATTTTCGCTGTCTCTTTATACACATCTCCGAGCCCACGAGAC
+
CBCCCFCBCBABGGGGGGGGGGGHHDHGGFHGHHHHHHHHHHHGHHHEFGBFGGHGHHHHHHHGGHHHHGEGGGHHGGGGGGHHHHHHHHHHHHHHGHHGHHFHHHFHHHHHHFGGGGGGHGHGHHHHFGHHHGHHGGGGCCGHGGGGGA
@M02034:409:000000000-BFKT7:1:1111:15615:9708 1:N:0:28
AAAGTCGAGGTGCCTAAAGTGGCAACCCAGACTAAGGAGCCGGTTGGTGGTGTAGAGCTTCCTGTAGCCGCATGGCGTTCGTACTTAAATATGGAACTAACCATTCCAATTTTCGCTGTCTCTTATACACATCTCCGAGCCCACGAGACT
+
A1>AAFAADDAAFFFGGGGGGG0FCHHFGHHGHFFGCEGC/AAEAAEEFGGGGFH2AFGHFHHF1FGGHGGEFEEGEEEGGECHGHB@FHFFFGDEBGH1BAEFGEFHGHHHHHE/ECEFGGF2GGDHB1FCG1@<EC?BCGEFC/@.<<
@M02034:409:000000000-BFKT7:1:1111:27374:9708 1:N:0:28
AAAGTCGAGGTGCCTAAAGTGGCAACCCAGACTCCGACTTCTGTTGGTGGTGTAGAGCTTCCTGTAGCCGCATGGCGTTCGTACTTAAATATGGAACTAACCATTCCAATTTTCGCTGTCTCTTATACACATCTCCGAGCCCACGAGACT
+
CCCCCFBCCCBBGGGGGGGGGGGHHHHGGGHGHHHGGGGGHHHHHHHGGGDFHHHHHHHHHHHHHHHHHGGEFGHHGGGGGGHHHHHGFHHHHHFHHHGHHHGHHHGHHHHHHHGGGGGHHHHHHHHHGGHHHHFHGCFGGGGGGGGGGH
@M02034:409:000000000-BFKT7:1:1111:14187:9709 1:N:0:28
AAAGTCGAGGTGCCTAAAGTGGCAACCCAGACTCCTCCGGGTGTTGGTGGTGTAGAGCTTCCTGTAGCCGCATGGCGTTCGTACTTAAATATGGTACTAACCATTCCAATTTTCGCTGTCTCTTATACACATCTCCGAGCCCACGAGACT
+
BBBBBFABDBAAFGGGGGGGGFFHHHHGGFHGHHHHHHGGGGGGFGGFFEEFGFGFGFHHHFHHHHHHHGGEEGHHGGGGGEHHHHFGFGGEHF4BDGHHHHGGHHGHFGHHHGGGGGGHFHGHGGGHFHHHHHHHG?CGGEHGG?CGGH
@M02034:409:000000000-BFKT7:1:1111:28015:9709 1:N:0:28
AAAGTCGAGGTGCCTAAAGTGGCAACCCAGACTTCGCCTCCTGTTGGTGGTGTAGAGCTTCCTGTAGCCGCATGGCGTTCGTACTTAAATATGGAACTAACCATTCCAATTTTCGCTGTCTCTTATACACATCTCCGAGCCCACGAGACT
+
BCCBCFCCCCBCGGGGGGGGGGGHHHHGGHHGHHHGGGGGHHHHHHHGGGAFFHHHHHHHHGHHHHHHHGGGGGHHGGGGGFCGHHHFHHHHHHGFFHHHHHHHHGGGHHHHHFGGGGGHHHHHEHFHGHHHHHFGGGCFGGHGGCGGGH
@M02034:409:000000000-BFKT7:1:1111:5308:9713 1:N:0:28
AAAGTCGAGGTGCCTAAAGTGGCAACCCAGACTAGGAATGAGGTTGGTGGTGTAGAGCTTCCTGTAGCCGCATGGCGTTCGTACTTAAATATGGAACTAACCATTCCAATTTTCGCTGTCTCTTATACACATCTCCG
+
A>>>AF>A@>>A1G1GGGGFG1ABBGFCGA0FGGCAAE1BBFAFHH?/A/A/G1A2G1EHH1GG1DF2AA//?EGA/EFFE/>/B@DB1FGGFF1FGFHBGFHFFFFBEGGHGGCCFEEGH2BFBF2BD1F1BGG1B
@M02034:409:000000000-BFKT7:1:1111:6983:9715 1:N:0:28
AAAGTCGAGGTGCCTAAAGTGGCAACCCAGACTCAGTCGACTGTTGGTGGTGTAGAGCTTCCTGTAGCCGCATGGCGTTCGTACTTAAATATGGAACTAACCATTCCAATTTTCGCTGTCTCTTATACACATCTCCGAGCCCACGAGACT
+
>AAA>BAA@DAAGGGGFFGFCFFHHFGFF2FFFHHHGGFGFGG3BGHEFEAFAGHHHHHGHHHGFGBGHGGGFGGFEEGGG?EHHHGBBGFGHEFFFHEGGAGFHFBGFGGHBEEGCEEDG4FGDGFHEFGHHFDDA/>@BFAF?D//AG
@M02034:409:000000000-BFKT7:1:1111:10997:9716 1:N:0:28
AAAGTCGAGGTGCCTAAAGTGGCAACCCAGACTCCGCATGGGGTTGGTGGTGTAGAGCTTCCTGTAGCCGCATGGCGTTCGTACTTAAATATGGAACTAACCATTCCAATTTTCGCTGTCTCTTATACAATCTCCGAGCCCACGAGACTC
+
CCCCCFCCCCABGGGGGDFGGGGHGGHGGHHGHHHGGGGGHHGGGGGGFGEFFGHHHHGGHHHGGHHHHGGGGGHHGEFGGFGHHHHGHGHHHHFFFHFFGHGHHHGGGHFHHGGGGGDFHHHHGHFHFBHGFHGGCGGGGHGGFCFGHC
@M02034:409:000000000-BFKT7:1:1111:19035:9717 1:N:0:28
AAAGTCGAGGTGCCTAAAGTGGCAACCCAGACTCATCAGCATGTTGGTGGTGTAGAGCTTCCTGTAGCCGCATGGCGTTCGTACTTAAATATGGAACTAACCATTCCAATTTTCGCTGTCTCTTATACACATCTCCGAGCCCACGAGACT
+
CCCCCFBCCCBCGGGGGGGGGGGHHHHGGHHGHFHHHHHHHHHHGGFAFE2ABEHFGHHHGHHHHFGDGGGFFGGHGGGGGFFCGHHFFHHHHF3DGHHGFF3FHFDGFGHHHFFDGFEGHEHHGGDG42DGGGBFDGGCC<GG@CGGGF
@M02034:409:000000000-BFKT7:1:1111:21477:9720 1:N:0:28
AAAGTCGAGGTGCCTAAAGTGGCAACCCAGACTAGTAAGAGTGTTGGTGGTGTAGAGCTTCCTGTAGCCGCATGGCGTTCGTACTTAAATATGGAACTAACCATTCCAATTTTCGCTGTCTCTTATACACATCTCCGAGCCCACGAGACT
+
BABBBFBBBBABGGGGGFGGGGGHHHHGGHHGHHHHHHHHHHHHHGGFFGAFEGHHHHHHHHHHHHHHHGGGGGHHGGGGGGHHHHHHHHGHHGFFHHGHHHHHHHGHHHHHHHGGGGGFHHHHHHHHGHGHHFGGGCCFGGHGGGGGGH
@M02034:409:000000000-BFKT7:1:1111:7103:9721 1:N:0:28
AAAGTCGAGGTGCCTAAAGTGGCAACCCAGACTCATA
+
>AAA>31AA1>>1BGF1BGBFGFF1GHGGACFB11AB
@M02034:409:000000000-BFKT7:1:1111:28003:9722 1:N:0:28
AAAGTCGAGGTGCCTAAAGTGGCAACCCAGACTTCGCCTCCTGTTGGTGGTGTAGAGCTTCCTGTAGCCGCATGGCGTTCGTACTTAAATATGGAACTAACCATTCCAATTTTCGCTGTCTCTTATACACATCTCCGA
+
AABAADAADAAABFG5GDGDFFCGGHHGGHAFHFH2BEFEHHAGHHHEGCEFGHHHGGHEHHHHFFDGHDEEF?FCEGCFEEGGHHBFEHHBF3DGHHHHHFHHFFGGFHGHHGGGGDEGGHFHEHEHFHFGFHHF/<
@M02034:409:000000000-BFKT7:1:1111:4912:9723 1:N:0:28
AAAGTCGAGGTGCCTAAAGTGGCAACCCAGACTTCGAGTCATGTTGGTGGTGTAGAGCTTCCTGTAGCCGCATGGCGTTCGTACTTAAATATGGAACTAACCATTCCAATTTTCGCTGTCTCTTATACACATCTCCGAGCCCACGCG
+
AAAA3BA>>AAAGGGGGGGFBFFHHHFGGHHGHH5CFFDG5BGDGHEGGGEEABGGHEHFBGFHFBGGHGGGFGFGG1EFGGHHGHHHFGFGHH33CGB33?3?FFDHHGFFHHG?EEFHHHHHHHB4FGHHGH1GD/</DGHAD/>
@M02034:409:000000000-BFKT7:1:1111:17400:9725 1:N:0:28
AAAGTCGAGGTGCCTAAAGTGGCAACCCAGACTATGAAGAAGGTTGGTGGTGTAGAGCTTCCTGGAGCCGCGTGG
+
AAA3AFABDBABGGGGFDFGGGGHGHHGDDHGG35D5555A32BA22B22BFEBD5D53B5BB53A1AA?E0>>>
@M02034:409:000000000-BFKT7:1:1111:27373:9725 1:N:0:28
AAAGTCGAGGTGCCTAAAGTGGCAACCCAGACTCCGACTTCTGTTGGTGGTGTAGAGCTTCCTGTAGCCGCATGGCGTTCGTACTTAAATATGGAACTAACCATTCCAATTTTCGCTGTCTCTTATACACATCTCCTA
+
A>AAAFAA11>AAFGFG1BAF1FAAGGEGAFF1GFCGGC/FHFDFFAEFF/AGHBF1DFGFGHHEGBFHGCCFEGF/EEGGEFHHHH11GHHH11FCGFBBFHG1FDFGHHB22<<</EFFGF2FGFF2CFHHHE11@
@M02034:409:000000000-BFKT7:1:1111:15613:9725 1:N:0:28
AAAGTCGAGGTGCCTAAAGTGGCAACCCAGACTAAGGAGCAGGTTGGTGGTGTAGAGCTTCCTGTAGCCGCATGGCGTTCGTACTTAAATATGGAACTAACCATTCCAATTTTCGCTGTCTCTTATACACATCTCCGAGCCCACGAGACT
+
CCCCCFCCCCBCGGGGGGGGGGGGHHHGGHHGHHFHHHHHHHHHHHGGFGEFHHHHHHHHHHHHHGHHHGGGGGHHGGGGGGHHHHHHHHHHHHGGGHGHHHHHHHHHHHHHHHGGGGGGHGHHGHHHGHHHHHGHG@CGGGHGGGGGGG
@M02034:409:000000000-BFKT7:1:1111:5301:9730 1:N:0:28
AAAGTCGAGGTGCCTAAAGTGGCAACCCAGACTAGGAATGAGGTTGGTGGTGTAGAGCTTCCTGTAGCCGCATGGCGTTCGTACTTAAATATGGAACTAACCATTCCAATTTTCGCTGTCTCTTATACACATCTCCGAGCCCACGAGACT
+
CCCCCFBCBCBBGGGGGGGGGGGHHHHGGHHGHHHHHBGHHHHHHHGGGGGFHGHHFHHHGHHHHHHHHGGGGGHHGGGGGGHHHHHHHHHHHHHHFHHHHHHHHGHHHHHHHHGGGGEHHHHGFHFDHHBHEGHFF?@DCFHGGGC/CG
@M02034:409:000000000-BFKT7:1:1111:8118:9731 1:N:0:28
AAAGTCGAGGTGCCTAAAGTGGCAACCCAGACTGCGAGTGGGGTTGGTGGTGTAGAGCTTCCTGTAGCCGCATGGCGTTCGTACTTAAATATGGAACTAACCATTCCAATTTTCGCTGTCTCTTATACACATCTCCGAGCCCACGAGACT
+
BBBBAFBBDDAAGGGFG4EF5GFHFHFGDFHGHHGGGGGHD2EFGGGGEGGGGGHHHGHHFHEEFGGHGGGGGGHHG?FGGEBHGHFFBGFHGHHE3E?GH0DGGBFGFHGHHGGGFGGHHGHHBF2FBGHHFDFD?</@??GA@@@A.>
@M02034:409:000000000-BFKT7:1:1111:26342:9731 1:N:0:28
AAAGTCGAGGTGCCTAAAGTGGCAACCCAGACTACGGCTCCTGTTGGTGGTGTAGAGCTTCCTGTAGCCGCATGGCGTTCGTACTTAAATATGGAACTAACCATTCCAATTTTCGCTGTCTCTTATACACATCTCCGAGCCCACGAGACT
+
CCCCCFCBBCAAGGGGGGGGGGGHHHHGGHHGHHHGGGGGGHHHHHHGGGEFGHHHHHHHHHHFGGHHHGFGEGHHFGGGGEGHHHGGGHFGHHGHGHGHHHHHHHGHFGHHHHGGGGGFHHHHFHFGFGHGHG?GG?GCDFHGGGFGEF
@M02034:409:000000000-BFKT7:1:1111:24162:9732 1:N:0:28
AAAGTCGAGGTGCCTAAAGTGGCAACCCAGACTGAGAGGGAGGTTGGTGGTGTAGAGCTTCCTGTAGCCGCATGGCGTTCGTACTTAAATATGGAACTAACCATTCCAATTTTCGCTGTCTCTTATACACATCTCCGAGCCCACGAGACT
+
AAABADABBB>AGGGGGGGGFDFFGGHFFGHFHHBGFHFGFGGGHHABFFEFGDFFGAFGHFHHADFGHDEFGGHEGEEFFEFHHHGFHHHHHFBGFHHHGFFHHHGBFGFHFFEEGGCGHGHHHFGFHCGCHGHBD@GGGGCFGGGG<G
@M02034:409:000000000-BFKT7:1:1111:8090:9734 1:N:0:28
AAAGTCGAGGTGCCTAAAGTGGCAACCCAGACTGCGAGTGGGGTTGGTGGTGTAGAGCTTCCTGTAGCCGCATGGCGTTCGTACTTAAATATGGAACTAACCATTCCAATTTTCGCTGTCTCTTATACACATCTCCGAGCCCACGAGACT
+
AAAAAFAADD>ABGGG1FGBGF0B1GHGGCCFHBCEEEAGFECEEEEAAE/FGFF2FFGGFFHHGHHHHG@EEFHFEEECFEGHGH>DGGFGHHFGFGG<FGGGBGFFHGFHHGC?EGGGGBFHGG@GFF1FFGFDE/<@?/<FC@CC?G
@M02034:409:000000000-BFKT7:1:1111:20264:9734 1:N:0:28
AAAGTCGAGGTGCCTAAAGTGGCAACCCAGACTTTGCCTAATGTTGGTGGTGTAGAGCTTCCTGTAGCCGCATGGCGTTCGTACTTAAATATGGAACTAACCATTCCAATTTTCGCTGTCTCTTATACACATCTCCGAGCCCACGAGACT
+
CBCCCFCCCCABGGGGGGGGGGGHHHHGGGGGHHHHGGHHHHHHHHHFGGGFHGHHHHHHHHHHHHHHHGGGGGHFGEGGGGHHHHHHHGFHHGFGHHHHHHGHHHHGHHGHHHGGGGEHFHHHHHHBFFBGHHFGD@FGGGGED?DGGG
@M02034:409:000000000-BFKT7:1:1111:6977:9735 1:N:0:28
AAAGTCGAGGTGCCTAAAGTGGCAACCCAGACTCAGGCGACTGTTGGTGGTGTAGAGCTTCCTGTAGCCGCATGGCGTTCGTACTTAAATATGGAACTAACCATTCCAATTTTCGCTGTCTCTTATACACATCTCCGAGCCCACGAGAC
+
CCCCBFBCCCBBGGGGGGGGGGGHHHHGGHHGHBBF3BE222ABGHGGFGFFHHHHHHHHHHHHHHHHHGGGGGHHGGGGGGHHHHHHHHHHHHHHHHHHHHHHHHGHHHHHHHGGGGGGHGHHHHHHHHHHHHHHG?DGGGHGGGGGG
@M02034:409:000000000-BFKT7:1:1111:4043:9737 1:N:0:28
AAAGTCGAGGTGCCTAAAGTGGCAACCCAGACTCAGAATCCTGTTGGTGGTGTAGAGCTTCCTGTAGCCGCATGGCGTTCGTACTTAAATATGGAACTAACCATTCCAATTTTCGCTGTCTCTTATACACATCTCCGAGCCCACGAGACT
+
BBBBBFBBBBAAGGGGGGGGGGGHGHHGGHHGHHHHHHHHHHHHHHHGGGEFGHHHHHHHHHHHHHHHHGGGGGHHGEFGGGEHHHHHGHHHHGHFGHHFHHHHHFHGFHHHHHGGGGGHHHHHGHHF?GHHHHGHF/BCGGHGGGGGGF
@M02034:409:000000000-BFKT7:1:1111:27124:9739 1:N:0:28
AAAGTCGAGGTGCCTAAAGTGGCAACCCAGACTCCTCCTCAGGTTGGTGGTGTAGAGCTTCCTGTAGCCGCATGGTGTTCG
+
BCCCADABCCCCGGGGGGGGGGGHHHHGGHHGHFGFB3FA3EFGHHG221E113D55AB35B5ABDA53AE0BE15@1>B>
@M02034:409:000000000-BFKT7:1:1111:8107:9745 1:N:0:28
AAAGTCGAGGTGCCTAAAGTGGCAACCCAGACTGCGAGTGGGGTTGGTGGTGTAGAGCTTCCTGTAGCCGCATGGCGTTCGTACTTAAATATGGAACTAACCATTCCAATTTTCGCTGTCTCTTATACACATCTCCGAGCCCACGAGACT
+
AAAAAFAADD>AGCGGG1GGGDFHFHHGGCFFFFHGEEAEFHGEECGEGCEFHEFHHHHHHHHHHGHHHCGCEGGFGGGGGGFHHHGGHH2GHF1DFGHBE<1FHHDEFFFGHDBCB/CGHDHHFGDFFGBGHHEHGCCCCG/F@CC?CH
@M02034:409:000000000-BFKT7:1:1111:3362:9745 1:N:0:28
AAAGTCGAGGTGCCTAAAGTGGCAACCCAGACTTCTCATACTGTTGGTGGTGTAGAGCTTCCTGTAGCCGCATGGCGTTCGTACTTAAATATGGAACTAACCATTCCAATTTTCGCTGTCTCTTATACACATCTCCGAGCCCACGAGACT
+
AACCCFCCBCBCGGGGGGGGGGFFGHHGGHHGHHFGHHHG5FGFHHHFFGFFHGHFHHHHHHHHHHHHHGGGGGHEE>EGFEFHHGHFHHFFHHFHHFGFFGDHHHHFHHHHHHGGGGEGHHHHFFFHGGHHHHHFGCGGGEHGGGGGGB
@M02034:409:000000000-BFKT7:1:1111:27267:9746 1:N:0:28
AAAGTCGAGGTGCCTAAAGTGGCAACCCAGACTCGTGGTGGTGTATTGCTTCCTGTAGCTGCATGGCGTTCGTACTTAAATATGGAACTAACCATTCCAATTTTCGCTGTCTCTTATACACATCTCCGAGCCCACGAGACTCCTGAGCAT
+
AAABBFBBBBABGGGGGGGGGFFFGGHGECAFHCE2F2FF?2FH3DAA55D53BF555A53B35DC1EAE?EE21?FD55@B4@33BB@3@31FGDF4FHDGHH4>AEEG3F4BG?F44B3?B3BB?<<E?BFAFC/>?EDG22FGG11<
@M02034:409:000000000-BFKT7:1:1111:20211:9747 1:N:0:28
AAAGTCGAGGTGCCTAAAGTGGCAACCCAGATTGTGGGGACTGTTGGTGGTGTAGAGCTTCCTGTAGCCGCATGGTGTTCGT
+
CCCCCFCCCCBBGGGGGGGGGGGHHHHGGHH3FGG5EG22AFGHFFC1A1EAA3D5B5AB5FDFF5B53>E0EEC531?F?>
@M02034:409:000000000-BFKT7:1:1111:3742:9750 1:N:0:28
AAAGTCGAGGTGCCTAAAGTGGCAACCCAGACTTTGCATACTGTTGGTGGTGTAGAGCTTCCTGTAGCCGCATGGCGTTCGTACTTAAATATGGAACTAACCATTCCAATTTTCGCTGTCTCTTATACACATCTCCGAGCCCACGAGACT
+
AAAABFAABD>AGGGGCGGFGFFHHHHGGDEF3FFFFBFGBFADGHAGGGEFFGHGBDGH5GHFHEFFHGGGGGHFEEEGGGFHHHHHHHGHHBFEFHHFFHGHHHHG44GFGHGEGGEDFFFDGHHFHEG2GGHHDB<CDA/F?B?ADB
@M02034:409:000000000-BFKT7:1:1111:17181:9753 1:N:0:28
AAAGTCGAGGTGCCTAAAGTGGCAACCCAGACTAATAATCATGTTGGTGGTGTAGAGCTTCCTGTAGCCGCATGGCGTTCGTACTTAAATATGGAACTAACCATTCCAATTTTCGCTGTCTCTTATACACATCTCCGAGCCCACGAGACT
+
BBBBBFAABBABGGGGGGGGGGGHHHHGGHHGHHHHHHHHHHHHHFHGGGEFGHHHHGHHHHHHHHHHHGGGGGHHGGGGGGEHHHFGHHGHHFHHHHGFHHHHHHGGGHHHHGGGGGEFHHHHHHFHGHFHHHFHG?CFGGGGGGGGGH
@M02034:409:000000000-BFKT7:1:1111:24723:9762 1:N:0:28
AAAGTCGAGGTGCCTAAAGTGGCAACCCAGACTCAGGCGACGGTTGGTGGTGTAGAGCTTCCTGTAGCCGCATGGCGTTCGTACTTAAATATGGAACTAACCATTCCAATTTTCGCTGTCTCTTATACACATCTCCGAGCCCACGAGACT
+
BBBBBFBBBBABGGGGGGGGGGFHHHHGGHHGHHHHHHGGGGGGFFGGGGEFGHHGHHHHHHHHHHHHHGGFGGHHGGGFFFHHHHHGHHHHHHGHHHHHHHHHHHHHFHHHHEGGFGGHHGHHHGGGHHHHHGGHG?GCGGHGGGGGGH
@M02034:409:000000000-BFKT7:1:1111:4573:9764 1:N:0:28
AAAGTCGAGGTGCCTAAAGTGGCAACCCAGACTTCGAATCCTGTTGGTGGTGTAGAGCTTCCTGTAGCCGCATGGCGTTCGTACTTAAATATGGAACTAACCATTCCAATTTTCGCTGTCTCTTATACACATCTCCGAGCCCACGAGACT
+
ABBBBFABDBAAGGGGGGGGGGGHCHGEFHHGHHHFDGHGHHHHHHHGFGEF1B5FGHHHHHGHFGFGHGGGGGFHGEEGGEGHHHHGHHHHHGFHGHHHHHHHHGFFGHHGHBEGGGFHFHHFHF3?FGHFGGHFD<<CGFHGG@CG?G
@M02034:409:000000000-BFKT7:1:1111:11455:9776 1:N:0:28
AAAGTCGAGGTGCCTAAAGTGGCAACCCAGACTCCGAATCAGGTTGGTGGTGTAGAGCTTCCTGTAGCCGCATGGCGTTCGTACTTAAATATGGAACTAACCATTCCAATTTTCGCTGTCTCTTATACACATCTCCGAGCCCACGAGACT
+
BBBBBFABBBBBFGGGFGGGGGGHHHHGGHGGGHHGEGGGHGGHHHGGFGBBFGHGHHHHHHHHHHHHHGGCEGHFGGGGGEGHHHHHHHHHHFFGHHHGHHHHHHFHHGHHHG?EGGGHHHGHHHHHGGFHHGHDDCGGGGHGGGGCGH
@M02034:409:000000000-BFKT7:1:1111:4173:9777 1:N:0:28
AAAGTCGAGGTGCCTAAAGTGGCAACCCAGACTGCGGCGCATGTTGGTGGTGTAGAGCTTCCTGTAGCCGCATGGCGTTCGTACTTAAATATGGAACTAACCATTCCAATTTTCGCTGTCTCTTATACACATCTCCG
+
AABBBFABBBBBGGGGGFGGGGGHHHHGGHHGHFHGGFF0FEEGHHFFGGGGHHHGHHHGFHHHFHHHHGG?EGHHGGGGGGGHHHFFHHHHHFFFFGGFHHGHFFFHHHHHHFDDGGEGHFHHGGFDHHHHHHG1A
@M02034:409:000000000-BFKT7:1:1111:15668:9790 1:N:0:28
AAAGTCGAGGTGCCTAAAGTGGCAACCCAGACTCAGAATCAGGTTGGTGGTGTAGAGCTTCCTGTAGCCGCATGGCGTTCGTACTTAAATATGGAACTAACCATTCCAATTTTCGCTGTCTCTTATACACATCTCCGAGCCCACGAGACT
+
CCCCCFCBCCBCGGGGGGGGGGGHHHHGGHHGHHHHHHHHHHHHHHGGGGFFGHHHHHHHHHHHHHHHHGGGGGHHGGGGGFHHHHHHHHHHHHHGHHHGHHHHHHGHHHHHHHGGGGGHHHHHHHHHHHHHHHHHGGGGGGHGGGGGGH
@M02034:409:000000000-BFKT7:1:1111:15323:9792 1:N:0:28
AAAGTCGAGGTGCCTAAAGTGGCAACCCAGACTAGTACGCCGGTTGGTGGTGTAGAGCTTCCTGTAGCCGCATGGCGTTCGTACTTAAATATGGAACTAACCATTCCAATTTTCGCTGTCTCTTATACACATCTCCGAGCCCACGAGAC
+
BBBBBFBBBBBBGGGGGGGGGGGHHHHGGHHGH33DF5E22AEFFGGGFGEFFBHHHHHHHHHHHHHHHGGGGGHGGGGGGGHHHHHHHHHHHHHHHHHHHHHHHHHHFGHHHHGGGGGGHHHHEHFHFHGHGHHHFCCGGGHGGCGDG
@M02034:409:000000000-BFKT7:1:1111:15173:9796 1:N:0:28
AAAGTCGAGGTGCCTAAAGTGGCAACCCAGACTAGGGCTGATGTTG
+
CCCCCFCCCCBCGGGGGGGGGGGHHHHGGHHEFDGG2AFE2BGHDH
@M02034:409:000000000-BFKT7:1:1111:12403:9797 1:N:0:28
AAAGTCGAGGTGCCTAAAGTGGCAACCCAGACTGGGTGTGGGGTTGGTGGTGTAGAGCTTCCTGTAGCCGCATGGCGTTCGTACTTAAATATGGAACTAACCATTCCAATTTTCGCTGTCTCTTATACACATCTCCGAGCCCACGAGACT
+
CCCCBFBCCCACGGGGGGGGGGGHHHHGGHGGHHHHGEGGGGGGGGGGFGEFGHHHHGHHHHGHHGHHHGGGGGHHGGGGGEHHHHHHHHHHHHEFHHGHGHFHHHFFHHHHHFGGGGFHHHHGHHHHHHGHHHHHGCCGGGHGGCGGGF
@M02034:409:000000000-BFKT7:1:1111:10676:9816 1:N:0:28
AAAGTCGAGGTGCCTAAAGTGGCAACCCAGACTCCGACGGGTGTTGGTGGTGTAGAGCTTCCTGTAGCCGCATGGCGTTCGTACTTAAATATGGAACTAACCATTCCAATTTTCGCTGTCTCTTATACACATCTCCGAGCCCACGAGACT
+
BBBCAFBCCCABGGGGGGGGGGGHHHHGGHHGHHHGGGGGGGGGGHHEFGEFGHHHHHHHHHHHHGHHHGGGGGHHGGGGGGHHHHHGHHHHHHHGHHGHHHGHHHHGHHHHHHGGGGGGHHHHHHHDGHGHHHGHG?DFGGHGGGGGGH
@M02034:409:000000000-BFKT7:1:1111:19793:9817 1:N:0:28
AAAGTCGAGGTGCCTAAAGTGGCAACCCAGACTCCTAGTCAGGTTGGTGGTGTAGAGCTTCCTGTAGCCGCATGGCGTTCGTACTTAAATATGGAACTAACCATTCCAATTTTCGCTGTCTCTTATACACATCTCCGAGCCCACGAGACT
+
CCCCCFCCCCCCGGGGGGGGGGGHHHHGGHHGHHHHHHHHHHHHHHGGGGGFGHHHHHHHHHHHHHHHHGGGGGHHGGGGGGHHHHHHHHHHHHHHHHHHHHHHHHGHHHHHHHGGGGGHHHHHHHHHGHHHHHHHGFGCGFHGGGGGGH
@M02034:409:000000000-BFKT7:1:1111:17685:9821 1:N:0:28
AAAGTCGAGGTGCCTAAAGTGGCAACCCAGACTAATCTGAATGTTGGTGGTGTAGAGCTTCCTGTAGCCGCATGGCGTTCGTACTTAAATATGGAACTAACCATTCCAATTTTCGCTGTCTCTTATACACATCTCCGAGCCCACGAGACT
+
CBCCBFBCCCACGGGGGGGGGGGHHHHGGHHGHGHHHHHHHGFFGHHGGGEFHHHHHHHHHHHHHHHHHGGGGGHHGGGGGGHHHHHHHHHHHFGFHHHHHHGHHHGHFHHHHHGGGFGHHHHHHHHHHHGHHHFHG?GGGGHGGCGGGH
@M02034:409:000000000-BFKT7:1:1111:5602:9825 1:N:0:28
AAAGTCGAGGTGCCTAAAGTGGCAACCCAGACTTGTCGGCATGTTGGTGGTGTAGAGCTTCCTGTAGCCGCATGGCGTTCGTACTTAAATATGGAACTAACCATTCCAATTTTCGCTGTC
+
BAB@BFAADD>AGGGGGGGGFBFFBA42FGCEFFH53A2EEG2GH521A11BF3D5GB3BF3GHHHBHG??EEFHHG>EAF1BGGHFEGE4FG3@EGFFFHFHHFFG4FF3FE4/<E//B
@M02034:409:000000000-BFKT7:1:1111:21469:9837 1:N:0:28
AAAGTCGAGGTGCCTAAAGTGGCAACCCAGACTACGAATACTGTTGGTGGTGTAGAGCTTCCTGTAGCCGCATGGCGTTCGTACTTAAATATGGAACTAACCATTCCAATTTTCGCTGTCTCTTATACACATCTCCGAGCCCACGAGACT
+
ABAAAB>ADBBBGGGCGFGGGGGH4GGGGECFEFAAAEEGFHHHHHEEC1EFHDGEH5BGGFGGGHGHHGC0EFHGCEGG?EEGE@FEGFGFH33F@GHGHFDBBFGBGGDFF4E?EEEFGFFGFDGB2FG1BDGBA<?C/FC/>/C/?G
@M02034:409:000000000-BFKT7:1:1111:23839:9837 1:N:0:28
AAAGTCGAGGTGCCTAAAGTGGCAACCCAGACTCAGCAGCAGGTTGGTGGTGTAGAGCTTCCTGTAGCCGCATGGCGTTCGTACTTAAATATGGAACTAACCATTCCAATTTTCGCTGTCTCTTATACACATCTCCGAGCCCACGAGACT
+
A3AABBBBBD>AGGGGGGGGFGGFGGHGAGGGGHHHGHHGHFAFGF?EEGEFFHHADHHHHHHGHBFFHGGGGFHHGEGGDG?FGGHBGHFGFGFFGHBFHHEHHHHH4FGHHGGGGCADHHHHEG3BBFGHFFGHG/B@DAA?CFG?DB
@M02034:409:000000000-BFKT7:1:1111:21491:9838 1:N:0:28
AAAGTCGAGGTGCCTAAAGTGGCAACCCAGACTACGAATACTGTTGGTGGTGTAGAGCTTCCTGTAGCCGCATGGCGTTCGTACTTAAATATGGAACTAACCATTCCAATTTTCGCTGTCTCTTATACACATCTCCGAGCCCACGAGACT
+
BAAACFCCCCAAGGGGGGGGGGGHHHHGGHHGHHHGGHHGHHHHHFHGGGGFGHFHHHHHHHHHHHHHHGGGGGHHGGGGGGFEHH4FGHHHHFGHHHHGHHGHHHGHHHHHHFEDGGGEHFHHHHBHHH2CCGFHG//@DGHGFGFG?D
@M02034:409:000000000-BFKT7:1:1111:24962:9849 1:N:0:28
AAAGTCGAGGTGCCTAAAGTGGCAACCCAGACTACGTCGGGGGTTGGTGGTGTAGAGCTTCCTGTAGCCGCATGGCGTTCGTACTTAAATATGGAACTAACCATTCCAATTTTCGCTGTCTCTTATACACATCTCCGAGCCCACGAGACT
+
BBAABFAADD>AFGGGGGGGGGGHFHHGGHHGHHHGHFGGECFEEFGGGGGEHHHFHHGHHHHHHHHHHGGGGGHHGGGGGGGHHHHHHHEHHEDFFHGHHHHHGHGHHHHHHHGGGDDBGGHGHHGGBGFGHHHHG?@DGEEGGCGDFF
@M02034:409:000000000-BFKT7:1:1111:16344:9850 1:N:0:28
AAAGTCGAGGTGCCTAAAGTGGCAACCCAGACTCAGAAGGAGGTTGGTGGTGTAGAGCTTCCTGTAGCCGCATGGCGTTCGTACTTAAATATGGAACTAACCATTCCAATTTTCGCTGTCTCTTATACACATCTCCGAGCCCACGAGACT
+
BBBBBFBADBBBGGGGGGGGGGGHHHHGGHHGHHHHHHHHHHGGHHGGGGGFHHHHHHHHHHHHHHHHHGGGGGHHGGGGGFGHHHHHHHHHHFHHHHHHHHHHHHGHFHHHHHGGGGGGHHHHHHHHHHHHHHHHGCGGGGHGGGGGGG
@M02034:409:000000000-BFKT7:1:1111:8543:9853 1:N:0:28
AAAGTCGAGGTGCCTAAAGTGGCAACCCAGACTCCGAATCCGGTTGGTGGTGTAGAGCTTCCTGTAGCCGCATGGCGTTCGTACTTAAATATGGAACTAACCATTCCAATTTTCGCTGTCTCTTATACACATCTCCGAGCCCACGAGACT
+
A?AA>DBBBA2>CFGGFFGGGGGHHCGEAGHGGGCFGGGG3EEAE?EBFEFAAGGHEFFCFGHGF@FFFGGGGGHGGGGFGEBGGHHHGHHHD?F3BGDCCF3GGFBFFFGHHHEDCCCFFBFHGHHGEC2FG@@2?/B/CFH/C?CDFH
@M02034:409:000000000-BFKT7:1:1111:12759:9857 1:N:0:28
AAAGTCGAGGTGCCTAAAGTGGCAACCCAGACTTCTCCTGGGGTTGGTGGTGTAGAGCTTCCTGTAGCCGCATGGCGTTCGTACTTAAATATGGAACTAACCATTCCAATTTTCGCTGTCTCTTATACACATCTCCGAGCCCACGAGACT
+
BBCCBFCCBAAAGGGGGGGGGGGFHHHGGHHGHHGHHHHHHGGEFGGGFGBFBFHHHHHHHHHGGHHHHGGGGGHHGGGGGGHHHHGHHHHHHHFHGHEGHHGHHHGHHHHHHHGGGGGHHHHHHHFHEGFHHHHHGGCCDGHGGGGGGF
@M02034:409:000000000-BFKT7:1:1111:24142:9874 1:N:0:28
AAAGTCGAGGTGCCTAAAGTGGCAACCCAGACTACGCATCAGGTTGGTGGTGTAGAGCTTCCTGTAGCCGCATGGCGTTCGTACTTAAATATGGAACTAACCATTCCAATTTTCGCTGTCTCTTATACACATCTCCGAGCCCACGAGACT
+
BBBBAFBBBBAAGGGGGGGGGGGHHHHGGHHGHHGGGGGGHHHHHHGAFE1BAEGDHGGHGFHHFGHHHGEEGEHGGAFGFEGEEHHGHHHGHHHHGEHHHHGHHHFGBGHHHEGGGGEGBFGHHHHFGHFHHHHFECCCGGCGAADEGG
@M02034:409:000000000-BFKT7:1:1111:14950:9874 1:N:0:28
AAAGTCGAGGTGCCTAAAGTGGCAACCCAGACTGAGAGGGCGGTTGGTGGTGTAGAGCTTCCTGTAGCCGCATGGCGTTCGTACTTAAATATGGAACTAACCATTCCAATTTTCGCTGTCTCTTATACACATCTCCGAGCCCACGAGACT
+
CCCCCFCCCCAAGGGGGGGGGGGHHHHGGHHGHHHHHHGGGGGGGGGGGGFFGFHHHHHHHHHHHHHHHGGGGGHHGGGGGGHHHHGGHHHHHHFHHHGGHHHHHHHHHHHHHHGFGGGGHFHHHHHHFHHHHHHFGCGGGGGGGGGGGF
@M02034:409:000000000-BFKT7:1:1111:8551:9874 1:N:0:28
AAAGTCGAGGTGCCTAAAGTGGCAACCCAGACTC
+
BBBBBFABBBBBGGGGGGGFFGGHHHHGFH2F3C
@M02034:409:000000000-BFKT7:1:1111:17110:9875 1:N:0:28
AAAGTCGAGGTGCCTAAAGTGGCAACCCAGACTAAGAATCATGTTGGTGGTGTAGAGCTTCGTGTAGCCGCATGGCGTTCGTACTTAAATATGGAACTAACCATTCCAATTTTCGCTGTCTCTTATACACATCTCCGAGCCCACGAGACT
+
CCCCCFBCCCCCGGGGGGGGGGGHHHHGGHHGHCHHFFHF5DGHHHHGGGGGHHHHHHHHF?HGHHHGHGGEEEHHGGGGGGFHHHHHGHHHHGHHHHHHHHHHHHGHFHHGHHGDGAFHHHHHFHFGFFFHHHHHGC?FGGHG?/<DEG
@M02034:409:000000000-BFKT7:1:1111:12758:9876 1:N:0:28
AAAGTCGAGGTGCCTAAAGTGGCAACCCAGACTTCTCCTGGGGTTGGTGGTGTAGAGCTTCCTGTAGCCGCATGGCGTTCGTACTTAAATATGGAACTAACCATTCCAATTTTCGCTGTCTCTTATACACATCTCCGAGCCCACGAGACT
+
BCCBCFCCCCAAGGGGGGGGGGGHHHHGGHGGHHHHHHHHHGGGEGEEFGEBGHHHHHHHFGHHHHHHHGGGGGHHGGGGGFHHHHHGHHHHHHGFHHGGHHHHHHHF4GHHHHGGGGGHHHHHGHFFFHEHHHHFFCDGGGHGGGGGGH
@M02034:409:000000000-BFKT7:1:1111:26317:9877 1:N:0:28
AAAGTCGAGGTGCCTAAAGTGGCAACCCAGACTAATAATAAGGTTGGTGGTGTAGAGCTTCCTGTAGCCGCATGGCGTTCGTACTTAAATATGGAACTAACCATTCCAATTTTCGCTGTCTCTTATACACATCTCCGAGCCCACGAGACT
+
BACCBFCCCCABGGGGGGGGGGGHHHHGGHHGHHHGHHHHHFHHHHGGGGGGHHHFGHHHGHHHHHHHHGGGGGHHGGGGGGHHHHHHHHHHHHFFHHHHGHFHHHHHHHHHHGFGGGAEHHHHHHHHHHHHHGHGGCGCCFHGG?GGGH
@M02034:409:000000000-BFKT7:1:1111:16079:9881 1:N:0:28
AAAGTCGAGGTGCCTAAAGTGGCAACCCAGTCTGTTGGTGGTGTAAATCTTCCTGTAGCCGCATGGCGTTCGTACTTAAATATGGAACTAACCATTCCAATTTTCGCTGTCTCTTATACACATCTCCGAGCCCACGAGACTCCTGAGCAT
+
CBCCCFCCCCABGGGGGGGGGGGHHHHGGHHHHHHHHGGGGGGHHHHHHHHHHHHHHHHFGGFGGHHGGGGGGGHHHHHHHGHHH@EGHHHHGHHHHHHHHHHHHGGGGGHHHHHHHHHHHHHHHGHGEDGGGHGGGGGGHHHHHGHGHH
@M02034:409:000000000-BFKT7:1:1111:13892:9881 1:N:0:28
AAAGTCGAGGTGCCTAAAGTGGCAACCCAGACTATTGGTACGGTTGGTGGTGTAGAGCTTCCTGTAGCCGCATGGCGTTCGTACTTAAATATGGAACTAACCATTCCAATTTTCGCTGTCTCTTATACACATCTCCGAGCCCACGAGACT
+
BABBCFCCCCCBGGGGGGGGGGGHHHHGGHHGHHHHHHHHHGGHGGGGGGFFHHHHHHHHHHHHHHHHHGGGGGHHGGGGGGHHHHHHHHHHHHGGHHHGGHHHHHFHHHHHHHGGGGGGHGHHHHHHHHHHHHGHGFGGGGHGGGGGGG
@M02034:409:000000000-BFKT7:1:1111:5617:9885 1:N:0:28
AAAGTCGAGGTGCCTAAAGTGGCAACCCAGACTTCGGGTAATGTTGGTGGTGTAGAGCTTCCTGTAGCCGCATGGCGTTCGTACTTAAATATGGAACTA
+
1AA?1DA1>A>ACFGGGG1GFGFAFGCE0FGEHFEF?EFEAEGHBGHG/EEAGGFFG1F11AF1BFGDEEGEFEAAEBEFFBFFC2G1GGHGDD1F1GD
@M02034:409:000000000-BFKT7:1:1111:20358:9889 1:N:0:28
AAAGTCGAGGTGCCTAAAGTGGCAACCCAGACTCATTATAATGTTGGTGGTGCAGAGCTTCCTGTAGC
+
BBCCCFCCCCBCGGGGGGGGGGGHHHHGGHAF3FFFBAFBDFGHFHCE22E233D51B335BAFG555
@M02034:409:000000000-BFKT7:1:1111:5854:9893 1:N:0:28
AAAGTCGAGGTGCCTAAAGTGGCAACCCAGACTCAGAAGGAGTTGGTGGTGTAGAGCTTCCTGTAGCCGCATGGCGTTCGTACTTAAATATGGAACTAACCATTCCAATTTTCGCTGTCTCTATACACATCTCCGAGCCCACGAGACTCC
+
AABBBFBBBBBBGGGGGGGGGGGFFHAEGHHGHHHHHHHHHHHHHHEFGBFGGHAFFHHGFHHHHHGGEEFGGHGEFGGGFHGHHHHHHHHHHFFGHFFHHGHHHHGHHHHHHE/EEEBGFGHHGFEGHFGGFHFGGGFFGGGGGDGFHH
@M02034:409:000000000-BFKT7:1:1111:15196:9901 1:N:0:28
AAAGTCGAGGTGCCTAAAGTGGCAACCCAGACTAATTGTCCGGTTGGTGGTGTAGAGCTTCCTGTAGCCGCATGGCGTTCGTACTTAAATATGGAACTAACCATTCCAATTTTCGCTGTCTCTTATACACATCTCCGAGCCCACGAGACT
+
CBCCCFCCCCABGGGGGGGGGGGHHHHGGHHGHHGHHHHHHGGGGGGGGGFFGHHHHHHHHHHHHHHHHGGGGGHHGGGGGGHHHHHHHHHHHHHHGHHHHHHHHHHHHHHHHHGGGGGGHHHHGHGHHGFHHHHEGCGGGGGEG/CFFD
@M02034:409:000000000-BFKT7:1:1111:6287:9903 1:N:0:28
AAAGTCGAGGTGCCTAAAGTGGCAACCCAGACTCCGAATCATGTTGGTGGTGTAGAGCTTCCTGTAGCCGCATGGCGTTCGTACTTAAATATGGAACTAACCATTCCAATTTTCGCTGTCTCTTATACACATCTCCGAGCCCACGAGACT
+
CCCCCFCCCCABGGGGGGGGGGGHGHHGGHHGHHHGGGGGGHHHHHAFFGFFGHHHHHHHHHHHHHHGHGGGFGHFGEEGGGGHHHHHHHDHHBDBGHHHGFFHHHHGHHHHHHGGGGGHHHHHGH3FGFGHFGHGD/DGCF/?/@CD?D
@M02034:409:000000000-BFKT7:1:1111:5867:9906 1:N:0:28
AAAGTCGAGGTGCCTAAAGTGGCAACCCAGACTCAGAAGGAGTTGGTGGTGTAGAGCTTCCTGTAGCCGCATGGCGGTCGTACTTAAATATGGAACTGACCATTCCAATTTTCGCTGTCTCTATATACATCTCCGAGCCCACGAGACTCC
+
A1AAAFAA1D>ABGGGGGGGGFGCFH0BFA0F1FGCHFEF0AGF11F/E/ABAA2B1G111A1FFHHD?EEAEF0>/>/>>0EFHFFG22DFH1>1F1BFGGGFGHGFHGG22EE<CGFFBFGBH2BFBDGB1<C<C?<?FCC@?CEHCC
@M02034:409:000000000-BFKT7:1:1111:9464:9911 1:N:0:28
AAAGTCGAGGTGCCTAAAGTGGCAACCCAGACTAATATGCAGGTTGGTGGTGTAGAGCTTCCTGTAGCCGCATGGCGTTCGTACTTAAATATGGAACTAACCATTCCAATTTTCGCTGTCTCTTATACACATCTCCGAGCCCACGAGACT
+
BCCCBFBCCBBCGGGGGGGGGGGHHHHGGHHGHHHHHHHHHHFHHHGEFGEFHHHHHHHHHHHHHHHHHGGGGGHHGGGGGGHHHHHHHHHHHHDHHHGHHHHHHHHHGHHHHHGGGGEFHHHHHHHHHFHHHHHHGCCGGGHGGGGGGH
@M02034:409:000000000-BFKT7:1:1111:8045:9912 1:N:0:28
AAAGTCGAGGTGCCTAAAGTGGCAACCCAGACTGCTACGAATGTTGGTGGTGTAGAGCTTCCTGTAGCCGCATGGCGTTCGTACTTAAATATGGAACTAACCATTCCAATTTTCGCTGTCTCTTATACACATCTCCGAGCCCACGAGACT
+
BAAABF3AADABGGGGGGGGFGFGFGCEGHGGGHHHHHDEEDGHHHHEFGEEHGGFGEFHFHHHHHHHHGGGGGHGEG?FGEGHHHHFGHGEHFFHHHGHGHGFGDFHHHHHH4EEGFFHHFHGHHFHEBBGCFHFG/DC<FEGCCCGGH
@M02034:409:000000000-BFKT7:1:1111:22474:9915 1:N:0:28
AAAGTCGAGGTGCCTAAAGTGGCAACCCAGACTACGCGG
+
BBCCAFCCCBBBGGGGGGGGGGGHHHHGGHHGH33A22A
@M02034:409:000000000-BFKT7:1:1111:14458:9924 1:N:0:28
AAAGTCGAGGTGCCTAAAGTGGCAACCCAGACTGGGAGTCAGGTTGGTGGTGTAGAGCTTCCTGTAGCCGCATGGCGTTCGTACTTAAATATGGAACTAACCATTCCAATTTTCGCTGTCTCTTATACACATCTCCGAGCCCACGAGACT
+
A?ABAFAABDABGFGGGGGGFGGHHHHGGHGGHHHHFGGHHHGHHHGGGGGFHHHHHGHHHHHHHGHFFGGGFGHGGGGGGGHHHHHHHHBGHHFFFGHHGHHHHHFFGHHHHHGGGDEFHGHHFGFF32GGHHHHG?BCGFGFCGGCDF
@M02034:409:000000000-BFKT7:1:1111:19682:9925 1:N:0:28
AAAGTCGAGGTGCCTAAAGTGGCAACCCAGACTAATGATAAGGTTGGGGGTGTAGAGCTTCCTGTAGCCGCATGGCGTTCGTACTTAAATATGGAACTAACCATTCCAATTTTCGCTGT
+
CCCCCFCBBCABGGGGGGGGGGGHHEGEFHHF3A3FHHDFFGFHGF22AAEAA3F5EFDGBCEG@BB5GE>/BEEB/1>FFE?/FBHDGGHBF33?F?GE303F??F44B3FB4<<C/<
@M02034:409:000000000-BFKT7:1:1111:8315:9931 1:N:0:28
AAAGTCGAGGTGCCTAAAGTGGCAACCCAGACTTGTGAGAAGGTTGGTGGTGTAGAGCTTCCTGTAGCCGCATGGCGTTCGTACTTAAATATGGAACTAACCATTCCAATTTTCGCTGTCTCTTATACACATCTCCG
+
ABCCBFCCCCBCGGGGGGGGGGGHHHHGGHHGGHHGHBGBDGHHHHC2A2EFGEHF55BGAGGGDGGFFEEEFFFF?EEGGF?GGHHHGHHHHDF@FGHHEC3FGEHFEFGHFB>FG//??FGGBGG3FFHFHGH2?
@M02034:409:000000000-BFKT7:1:1111:13672:9935 1:N:0:28
AAAGTCGAGGTGCCTAAAGTGGCAACCCAGACTACGAAGCATGTTGGTGGTGTAGAGCTTCCTGTAGCCGCATGGCGTTCGTACTTAAATATGGAACTAACCATTCCAATTTTCGCTGTCTCTTATACACATCTCCGAGCCCACGAGACT
+
BBCBCFCCCCABGGGGGGGGGGGHHHHGGHHGHHHGGHGGHHHHHHHGGGEFGHHHHHHHHHHHHHHHHGGGGGHHGGGGGFHHHHHHHHHHHHGHHHGGHHHHHHGHHHHHHHGGGGGGHHHHHHHHHHGHHHHFGCGGGGHGGGGGGH
@M02034:409:000000000-BFKT7:1:1111:12297:9937 1:N:0:28
AAAGTCGAGGTGCCTAAAGTGGCAACCCAGACTTGTGGTCTGGTTGGTGGTGTAGAGCTTCCTGTAGCCGCATGGCGTTCGTACTTAAATATGGAACTAACCATTCCAATTTTCGCTGTCTCTTATACACATCTCCGAGCCCACGAGACT
+
CCCCBFCCCCABGGGGGGGGGGGHHHHGGHGGHHHGHGFHHHHHHGGGGGFFGHHHHHHHHHHHHGHGGGGGGGHHGEGGGFHGHHHGHHHHHHFGHHHFHHGHHHHGFGGHHHGGGGFHHHHHHHHHFGDHHHHFGGCCGGHGGCGGGH
@M02034:409:000000000-BFKT7:1:1111:7799:9939 1:N:0:28
AAAGTCGAGGTGCCTAAAGTGGCAACCCAGACTAAGACGGGGGTTGGTGGTGTAGAGCTTCCTGTAGCCGCATGGCGTTCGTACTTAAATATGGAACTAACCATTCCAATTTTCGCTGTCTCTTATACACATCTCCGAGCCCACGAGACT
+
CCCCCFBCCCCCGGGGGGGGGGGHHHHGGHGGHHHHHGEFGGGGEGFGGGEFGHHHHHHHHHHHHHHHHGGGGGHHGGGGGGHHHHHHHHFHHHHHHHGHHHHHHHHHGHHHHHGGGGGHHGHHHHGHGHHHHHHHGGGGGGHGGGGGGH
@M02034:409:000000000-BFKT7:1:1111:24076:9940 1:N:0:28
AAAGTCGAGGTGCCTAAAGTGGCAACCCAGACTAATAATAGTGTTGGTGGTGTAGAGCTTCCTGTAGCCGCATGGCGTTCGTACTTAAATATGGAACTAACCATTCCAATTTTCGCTGTCTCTTATACACATCTCCGAGCCCACGAGACT
+
BBCCAFCCCCACGGGGGGGGGGGHHHHGGHHGHHHHHHHHHHHHHHHEGGFFGHHHHHGHHHHHHHHHHGGGGGHHGGGGGGHHHHHHHHHHGGFHHHGGHHHHGHHHHHHHHGGGFGGGGFHHHHGHFGHHHHGHGFGGGGHGGGGGGH
@M02034:409:000000000-BFKT7:1:1111:17037:9943 1:N:0:28
AAAGTCGAGGTGCCTAAAGTGGCAACCCAGACTAATAAGCAGGTTGGTGGTGTAGAGCTTCCTGTAGCCGCATGGCGTTCGTACTTAAATATGGAACTAACCATTCCAATTTTCGCTGTCTCTTATACACATCTCCGAGCCCACGAGACT
+
AAABAFBADDABGGGGGGGGGGGHHHHGGHHGHHBFHHHHFHHHHHGEFFGFHHHHHHHHHHHHHHHHHGGGFGHHGGGGGGHHGHHFHHHHHHHHGHHHHHHGHHGHFGHHHHGGGGGHEHHHHHHGHHHHHHHFGCCFCEHGCDGCGF
@M02034:409:000000000-BFKT7:1:1111:11658:9948 1:N:0:28
AAAGTCGAGGTGCCTAAAGTGGCAACCCAGACTCCTCCGCAGGTTGGTGGTGTAGAGCTTCCTGTAGCCGCATGGCGTTCGTACTTAAATATGGAACTAACCCTTCCAATTTTCGCTGTCTCTTATACACATCTCCGAGCCCACGAGACT
+
CCDDCFCDDDCCGGGGGGGGGGGHHHHGGHHGHHHHHHGGGGGHHHGGGGGFHHHHHHHHHHHHHHHHHGGGGGHHGGGGGGHHHHHHGHHHHFHHGHGHHHHHHHHHHHHHHHGGGGGHHHHHHHHHHHHGHHHHG?FGGGGGGGGGGG
@M02034:409:000000000-BFKT7:1:1111:24127:9949 1:N:0:28
AAAGTCGAGGTGCCTAAAGTGGCAACCCAGACTGGTACGAATGTTGGTGGTGTAGAGCTTCCTGTAGCCGCATGGCGTTCGTACTTAAATATGGAACTAACCATTCCAATTTTCGCTGTCTCTTATACACATCTCCGAGCCCACGAGAC
+
CCCCBFABBCAAGGGGGGGGGGGHHHHGGEHGHGFGGHGGCHGGGFFGGGEFFGHEGHHHHHHHHGHGHGGGGGHHGGGGGGEHHGHHHHHHHHGGHHFGHHHHHHHHHGHHHHGGG?EBHFHHHHHFGHHHHHHHGDCCGE<EDGGCD
@M02034:409:000000000-BFKT7:1:1111:16425:9959 1:N:0:28
AAAGTCGAGGTGCCTAAAGTGGCAACCCAGACTAATAATCAGGTTGGTGGTGTAGAGCTTCCTGTAGCCGCATGGCGTTCGTACTTAAATATGGAACTAACCATTCCAATTTTCGCTGTCTCTTATACACATCTCCGAGCCCACGAGACT
+
AABCBFCCCCBBFGGGGGGGGGGHHHHGGHHGHHHHHHHHHHHHHHGGFGEFFGHHHHHHHHHHHHHGHGGGGGHHGGGGGFHHHHHGHHHHHGHHHHHHHHHHHHGGHHHHHHGGGGGGHFHGHHHFHFHHEHGHGFGFGGHGGGGGGG
@M02034:409:000000000-BFKT7:1:1111:24067:9959 1:N:0:28
AAAGTCGAGGTGCCTAAAGTGGCAACCCATACTAATAATAGTGTTGGTGGTGTAGAGCTTCCTGTAGCCGCATGGCGTTCGTACTTAAATATGGAACTAACCATTCCAATTTTCGCTGTCTCTTATACACATCTCCGAGCCCACGAGACT
+
A?AA>FBAD@>AGGGDGGAGGGGHGHHEF3B25GHFH55FGGHGBGHGAEAF13BFGDFBFGBGGHGHH1EEGGGGGFGGCEFEFBGF34FBB3EFBGGBGBDGHFFGDFFHB?>EED<B4D??4BF?BC3EFGFBAB?//FGG/B@/DD
@M02034:409:000000000-BFKT7:1:1111:28011:9963 1:N:0:28
AAAGTCGAGGTGCCTAAAGTGGCAACCCAGACTATGTCGAATGTTGGTGGTGTAGAGCTTCCTGTAGCCGCATGGCGTTCGTACTTAAATATGGAACTAACCATTCCAATTTTCGCTGTCTCTTATACACATCTCCGAGCCCACGAGACT
+
CCCCBFCBBBAAGGGGGFGGGGFHFGHGGHAFGHHHGHGFFHHHHHHFFGBABGGFHHHHHFHHHGHHFFEFGGF1FFGGFEGGHHFEGHHHHG@FGHHEGFFHHHFBGHHHHHGEGGGHHFGHHHHHHHHHHHHHGFCBFCCFC@FDGF
@M02034:409:000000000-BFKT7:1:1111:12461:9965 1:N:0:28
AAAGTCGAGGTGCCTAAAGTGGCAACCCAGACTAGTGGGAAGGTTGGTGGTGTAGAGCTTCCTGTAGCCGCATGGCGTTCGTACTTAAATATGGTACTAACCATTCCAATTTT
+
BBBBAF>ADDBAFGFFFFF6DFDHHHFGFAGFB33ADGH2BA2B3B22AEEAF3FDBF3BFCFGGBB5FEC0EEG1E?EFE>21?GGDHGD4BB4B@FBG30?F34B4BGFGB
@M02034:409:000000000-BFKT7:1:1111:11947:9977 1:N:0:28
AAAGTCGAGGTGCCTAAAGTGGCAACCCAGACTACTAAGAATGTTGGTGGTGTAGAGCTTCCTGTAGCCGCATGGCGTTCGTACTTAAATATGGAACTAACCATTCCAATTTTCGCTGTCTCTTATAAACATCTCC
+
AAAA>FAAB2AAGGBGGG4BBGDFHAGGFGHFBFGHHHFDGHGFFFG2AEAFFFFFEBFG5G5BBEGHFEA01>?1EAEEG?BFGFDFHFFHGEBFGFB3B1BF3B4FGH3FBEFFGG/3FDGF4BF4BF3?2BBB
@M02034:409:000000000-BFKT7:1:1111:22079:9980 1:N:0:28
AAAGTCGAGGTGCCTAAAGTGGCAACCCAGACTGCTAGTAGTGTTGGTG
+
AAAAAFAADD>>EGGGGGGG11AEFHGEGCHCA10DFF12AGAGE/E/A
@M02034:409:000000000-BFKT7:1:1111:22409:9984 1:N:0:28
AAAGTCGAGGTGCCTAAAGTGGCAACCCAGACTTGTGGTGATGTTGGTGGTGTAGAGCTTCCTGTAGCCGCATGGCGTTCGTACTTAAATATGGAACTAACCATTCCAATTTTCGCTGTCTCTTATACACATCTCCGAGCCCACGAGACT
+
BBBBBFBBBBAAGGGGGGGGGGGHHHHGGHHGHHGFGGCFFGHHHHHGGGGFFFGGHHHHHHHHHHHHHGGGGGHHGGGGGFHHHHHHHHHHHHDGHHHHHHFHHHFFHHHHHHGGGGGHBGHBFHHHGGHBGFHFGDCGCGHGGGFGGF
@M02034:409:000000000-BFKT7:1:1111:19624:9985 1:N:0:28
AAAGTCGAGGTGCCTAAAGTGGCAACCCAGACTGTTGCGTCTGTTGGTGGTGTAGAGCTTCCTGTAGCCGCATGGCGTTCGTACTTAAATATGGAACTAACCATTCCAATTTTCGCTGTCTCTTATACACATCTCCGAGCCCACGAGACT
+
CCCCBFCCCCBBGGGGGGGGGGGHHHHGGHHGHB3FGH?FGEGHHHHGGGEFHHHHHHHHHHHHHHHHHGGGGGHHGGGGGGHHHHHHHHHHHGGHHHHHHHHHHHHHGHHHHHGGGGFHHHHHHHHHFHGHHHHHGGGGGGHGGGGGGH
@M02034:409:000000000-BFKT7:1:1111:7703:9994 1:N:0:28
AAAGTCGAGGTGCCTAAAGTGGCAACCCAGACTTGTCCGTCTGTTGGTGGTGTAGAGCTTCCTGTAGCCGCATGGCGTTCGTACTTAAATATGGAACTAACCATTCCAATTTTCGCTGTCTCTTATACACATCTCCGAGCCCACGAGACT
+
CDCCCFCCCCACGGGGGGGGGGGHHHHGGHHGHHHHHHGGHHGHHHHGGGEFGHHHHHHHHHHHGHHHHGGGGGHHGGGGGGHHHHHHHHHHHHGHGHHHHHHHHHHGGHHHHHGGGGGHHHHHHHHHHHHHHHHHG?GGGGHGGFGDGF
@M02034:409:000000000-BFKT7:1:1111:11951:9994 1:N:0:28
AAAGTCGAGGTGCCTAAAGTGGCAACCCAGACTACTAAGAATGTTGGTGGTGTAGAGCTTCCTGTAGCCGCATGGCGTTCGTACTTAAATATGGAACTAACCATTCCAATTTTCGCTGTCTCTTATACACATCTCCG
+
CCBCCFCCCCBCGGGGGGGGGGGHHHHGGHHGHHGHFDG35BGHHH2EG2EBFDGFGFFGEGHFGAAEGFGAEFHFE?EFFE2FEHHDFFHHH33@FEGHF1DFFFHBBFGHE?/>E?<FDHG4?D4BGCBFGHG2C
@M02034:409:000000000-BFKT7:1:1111:15528:10001 1:N:0:28
AAAGTCGAGGTGCCTAAAGTGGCAACCCAGACTGTTGGTGGTGTAGAGCTTCCTGTAGCCGCATGGCGTTCGTACTTAAATATGGAACTAACCATTCCAATTTTCGCTGTCTCTTATACACATCTCCGAGCCCACGAGACTCCTGAGCAT
+
DCDDDFCCCCBCGGGGGGGGGGGHHHHGGHHGHHHHHHGGGGGHHHHHHHHHHHHHHHHHGGEGGHHGGGGGGGHHHHHHHHHHHGHHHHHHHHHHHHHHHHHHHGGGGGHHHHHHHHHHHHHHHHHGGGGGGHGCDGGGHGHHHHGEHG
@M02034:409:000000000-BFKT7:1:1111:17739:10007 1:N:0:28
AAAGTCGAGGTGCCTAAAGTGGCAACCCAGACTACGCAGGGGGTTGGTGGTGTAGAGCTTCCTGTAGCCGCATGGCGTTCGTACTTAAATATGGAACTAACCATTCCAATTTTCGCTGTCTCTTATACACATCTCCGAGCCCACGAGACT
+
CCCCCFCCCCCCGGGGGGGGGGGHHHHGGHHGHHHGGGGGGGGGGGGGGGGFFFHFHHHHHHHHHHHFHGGGGGGHGEEGGEGHHHHFHHHHHHDDGHHHHHDGHHHFHHHHHHGGGDFHHHHHHHHFHHHHHGHFG?CDCGHFGFFDDB
@M02034:409:000000000-BFKT7:1:1111:17102:10009 1:N:0:28
AAAGTCGAGGTGCCTAAAGTGGCAACCCAGCTGCCGGGTGGTGTAGAGCTTCCTGTAGCCGCATGGCGTTCGTACTTAAATATGGAACTAACCATTCCAATTTTCGCTGTCTCTTATACACATCTCCGAGCCCACGAGACTCCTGAGCAT
+
BBBBADAADBBBGGGGGGGGGGGHGHHGGHGHHHHGGGGGGGGHHHHHHHHHHHHHHHHHGGEEGHGGGGGGGGHGHHFBGGFHHFHHHGHHHHHHHHGBGHHHHGGGGGHHHHHHHHHHHHHFHGHGGGGCGAGC/CAEHFEGGHHGHH
@M02034:409:000000000-BFKT7:1:1111:11343:10010 1:N:0:28
AAAGTCGAGGTGCCTAAAGTGGCAACCCAGACTGGGGTTGGGGTTGGTGGTGTAGAGCTTCCTGTAGCCGCATGGCGTTCGTACTTAAATATGGAACTAACCATTCCAATTTTCGCTGTCTCTTATACACATCTCCGAGCCCACGAGACT
+
BABBBFBBBBBBGGGGGGGGGGGHHHHGGGGC3GEG2AAEGCGGCG?EFEGFGGHB5FFG5GHF@EE@FAE/EEGEGGGGGGCFEHH3?GHHHH3EFEHHCCBFGDG44GFHE3<DFDAGGFHD@F2>G2<HHHHBE/CF/FHEC-<EGH
@M02034:409:000000000-BFKT7:1:1111:14570:10018 1:N:0:28
AAAGTCGAGGTGCCTAAAGTGGCAACCCAGACTCATGGGGCGGTTGGTGGTGTAGAGCTTCCTGTAGCCGCATGGCGTTCGTACTTAAATATGGAACTAACCATTCCAATTTTCGCTGTCTCTTATACACATCTCCGAGCCCACGAGACT
+
CCCCCFCCCCABGGGGGGGGGGGHHHHGGHHGHHHHHHHGGGGGGGGGGGEFGHHHHHHHHHHHHHHHHGGGGGHHGGGGGGHHHHHHHHHHHHHHHHHGHHHHHHHHHHHHHGGGGGGHHHHHHHGHGHHHHHFHGGGGGGHGGGFDGF
@M02034:409:000000000-BFKT7:1:1111:17120:10019 1:N:0:28
AAAGTCGAGGTGCCTAAAGTGGCAACCCAGCTGCCG
+
BCCCCFCBBBAAGGGGGGGGGGGHHHHGGHFGBFHA
@M02034:409:000000000-BFKT7:1:1111:11937:10020 1:N:0:28
AAAGTCGAGGTGCCTAAAGTGGCAACCCAGACTAATAATCAGGTTGGTGGTGTAGAGCTTCCTGTAGCCGCATGGCGTTCGTACTTAAATATGGAACTAACCATTCCAATTTTCGCTGTCTCTTATACACATCTCCGAGCCCAC
+
BBBBBFBBBDABGGGGGGGGGGGHHHGGGHHGHHHHGHHHEGHHHHCGGGGFF3FBFBDGGGHHGFAA3EE>EEA?EEEEE>2EFGHFFFGGHF33FEHH303BBBH4?F3F44>?EE<B4BF44?B4FCB2BDH2?/<<B//F
@M02034:409:000000000-BFKT7:1:1111:10716:10036 1:N:0:28
AAAGTCGAGGTGCCTAAAGTGGCAACCCAGACTAATAATAATGTTGGTGGTGTAGAGCTTCCTGTAGCCGCATGGCGTTCGTACTTAAATATGGAACTAACCATTCCAATTTTCGCTGTCTCTTATACACATCTCCGAGCCCACGAGACT
+
CCCBCFCCCCABGGGGGGGGGGGHHHHGEGCFHHHHHFHHHHHHHFGEFGEFGFHFHGHHHHHHHHHHHGGGGGHHGEEFFEFHHHGEHHHHHGEGHHHHHHHHHHHFHHHHHHGGGFEGHFHHGHHGHFGHHHHFD<FGGGHGGGGGGH
@M02034:409:000000000-BFKT7:1:1111:11948:10037 1:N:0:28
AAAGTCGAGGTGCCTAAAGTGGCAACCCAGACTAATAATCATGTTGGTGGTGTAGAGCTTCCTGTAGCCGCATGGCGTTCGTACTTAAATATGGAACTAACCATTCCAATTTTCGCTGTCTCTTATACACATCTCCGAGCCCACGAGACT
+
BBBBBFBBBBBBGGGGFGGGGGGCHHHGDFHGH3AFA5DF55DFGH2EFFFFHGHFEFHHHHGHHHHHHGGEFEHHGFGGGGHHHHHGFGFHHHHHHGHEGHHHHHGGGHFHHHGGGGEFBFFHGHDGGHEBGHFHG/BCGGHGG@@AEH
@M02034:409:000000000-BFKT7:1:1111:22007:10041 1:N:0:28
AAAGTCGAGGTGCCTAAAGTGGCAACCCAGACTCAGAAGAATGTTGGTGGTGTAGAGCTTCCTGTAGCCGCATGGCGTTCGTACTTAAATATGGAACTAACCATTCCAATTTTCGCTGTCTCTTATACACATCTCCGAGCCCACGAGACT
+
AAAA1FAAADAAGGGF11BFGFGHHHCEFHGFFHHHFFCFFF1DDGHEFFGGEFGFBBEGGHHHD2FDGECAEGFF?EGE/EGHGHFHHHGGH1DFFHHFFGFFFEGBGFFHHBEGG?EHGFGHHFHFFGBBFBDBC?/?BF/C<A?EAG
@M02034:409:000000000-BFKT7:1:1111:13656:10048 1:N:0:28
AAAGTCGAGGTGCCTAAAGTGGCAACCCAGACTGTTGGTGGTCTGCCGCTTCCTGTAGCCGCATGGCGTTCGTACTTAAATATGGAACTAACCATTCCAATTTTCGCTGTCTCTTATACACATCTCCGAGCCCACGAGACTCCTGAGCAT
+
BCCCCFCCCCABGGGGGGGGGGGHHHHGGHHGHHHHHHGGGGHHHGGEGGGGHHHHHGHHGGGEGHHGGGGGGGGGHGHHHFHHHFGHHHHHHHHHHHHHHHHHHGGGGGHHHHHHHHHGHHHHHHHGCGGGGHGGCCGGHHHHGHHHHF
@M02034:409:000000000-BFKT7:1:1111:23398:10049 1:N:0:28
AAAGTCGAGGTGCCTAAAGTGGCAACCCAGACTCAGTC
+
BBCCCFCBBCABGGGGGGGGGGGHHHHGGHHE33B355
@M02034:409:000000000-BFKT7:1:1111:11235:10052 1:N:0:28
AAAGTCGAGGTGCCTAAAGTGGCAACCCAGACTCGGCCGTCTGTTGGTGGTGTAGAGCTTCCTGTAGCCGCATGGCGTTCGTACTTAAATATGGAACTAACCATTCCAATTTTCGCTGTCTCTTATACACATCTCCGAGCCCACGAGACT
+
BBBBBFABDA>AGGGGGFGGGGGFHHHGGHHGHHFGGGGGGHGHGHHGGGEFGGHHHFHHGHHHHFHHHGGCGGHHGGGGGGHHHHHHHHGHHHEFHHHEGHHHHHGHHGHHHHGGGGEFHHHHFHHHHFHHFFGDD/CCDGHGGGC??F
@M02034:409:000000000-BFKT7:1:1111:11618:10053 1:N:0:28
AAAGTCGAGGTGCCTAAAGTGGCAACCCAGACTCTTCATCGGGTTTGTGTTGTAGAGCTTGCTGTGG
+
CCCCCFBCCCBBGGGGGGGGGGGGHGHFGH22B3FG55D532AFF2AB22BAA5A5A53A3A55B3A
@M02034:409:000000000-BFKT7:1:1111:25517:10059 1:N:0:28
AAAGTCGAGGTGCCTAAAGTGGCAACCCAGACTCATCCGTCTGTTGGTGGTGTAGAGCTTCCTGTAGCCGCATGGCGTTCGTACTTAAATATGGAACTAACCATTCCAATTTTCGCTGTCTCTTATACACATCTCCGAGCCCACGAGACT
+
BABBBFCCBCABGGGGGGGGGGFHHHHGGHHGHHHHHHEFHHGHHHHEGGEFFGHHHHGGHHHHFFHHHGGFGGHHGGGGGFHHHHHHHHGHHHGGGFDCHHFHHHFFHGHHHGGDGGF3HFHHFHGGGHHHHHGFGGGCFGHGC@??DH
@M02034:409:000000000-BFKT7:1:1111:14069:10062 1:N:0:28
AAAGTCGAGGTGCCTAAAGTGGCAACCCAGACTCAGAAGAGTGTTGGTGGTGTAGAGCTTCCTGTAGCCGCATGGCGTTCGTACTTAAATATGGAACTAACCATTCCAATTTTCGCTGTCTCTTATACACATCTCGAGCCCACGAGACTC
+
AAABAB>>A@2>FBFF4BE6FFEFFAGEAGHGGCGHHHHHH5GHHHHGFEEBFFGGHHHHDAGFGFHFHEEEEEHGEE?CE>FEHH4@FFBGGHGFFB3FGGHHHGFFHHHFHDEEEGEBGFFHDHFFEBDHBDFFCEDBAFG@DCE?B?
@M02034:409:000000000-BFKT7:1:1111:15378:10062 1:N:0:28
AAAGTCGAGGTGCCTAAAGTGGCAACCCAGACTGGTGTGGGTGTTGGTGGTGTAGAGCTTCCTGTAGCCGCATGGCATTCGTACTTAAATATGGAACTAACCATTCCAATTTTCGCTGTCTCTTATACACATCTCCGAGCCCACGAGACT
+
CCCBCFABCCBCGGGGGGGGGGGHHHHGGHGGHHDHHCEFGGGGDHHEFEFFBBF5EEGGFHHHGDFFFGG>EGFHBGGHHFFFGHHHHHHHHH3@EGHHFH3FDDHFGGGGG4EDGGEGEHGE4FGFHGHGHHHEG@@CGEEG?/C/EH
@M02034:409:000000000-BFKT7:1:1111:28535:10062 1:N:0:28
AAAGTCGAGGTGCCTAAAGTGGCAACCCAGACTGATGATGGGGTTGGTGGTGTAGAGCTTCCTGTAGCCGCATGGCGTTCGTACTTAAATATGGAACTAACCATTCCAATTTTCGCTGTCTCTTATACACATCTCCGAGCCCACGAGACT
+
BBBBBFABBBAAGGGGGGGGGGGHHHHGEHHGHHHHHFHHHHCEEGGEFGEFAGHEFFHHEHHGGGHFGFGFGGGEFGGGFGHHHHHHHHGFGH3BFHGFHHEHHHFBGGGHHFGDGGE?HFHHFHGFHBHHHHHFFBCGGGHGGGGCGG
@M02034:409:000000000-BFKT7:1:1111:5682:10068 1:N:0:28
AAAGTCGCGTTGCCTAATGTGGCAACCCAGACTAAGAATACGGGTGGTGGTGTAGAGCTGCCTGTAGCCGCCTGGCGTTCGGACTTAAATATGGAACTGTCCATTCCAATT
+
A?AAADA1>>>1AFFA111A3BAEG0BEF0B0GCGF11BG1AE/AEAEAEEF/BAFDEG1B01B12D21BE/B/BCEEEF>/?E/F>DEG2E>1B11F121B22B>>2>>E
@M02034:409:000000000-BFKT7:1:1111:4350:10068 1:N:0:28
AAAGTCGAGGTGCCTAAAGTGGCAACCCAGACTAATAAGAAGGTTGGTGGTGTAGAGCTTCCTGTAGCCGCATGGCGTTCGTACTTAAATATGGAACTAACCATTCCAATTTTCGCTGTCTCTTATACACATCTCCGAGCCCACGAGACT
+
BBBBBFBBBBBBGGGBGGGGGGGHHHHGGGHGHGGGHDG5GHHHHHGGGGGFGFHHHHHHHHHHHGHHHGGGGGHGGGGGGFGHHHHHGHGHHHGHFHGFFHHGHHHHFHHHHHGEGGGHGHHHHEBH3GFHFHFHFGC/CGHGGDCG?F
@M02034:409:000000000-BFKT7:1:1111:23165:10085 1:N:0:28
AAAGTCGAGGTGCCTAAAGTGGCAACCCAGACTAAGGAGAATGTTGGTGGTGTAGAGCTTCCTGTAGCCGCATGGCGTTCGTACTTAAATATGGAACTAACCATTCCAATTTTCGCTGTCTCTTATACACATCTCCGCGCC
+
BABABFBBBBAAGGGGGGGGGFFFHHHGGHHGHGHFH3CC2BDDFFEGGDEF1AG5GHHHBGHHGBA5FAEEEGHGGE/FFEBFFHHHGHFF@F33BGF3FGFHHGHH4FGHHHGGGE?3BBGDGG442BGGHEGFD/B/?
@M02034:409:000000000-BFKT7:1:1111:21207:10086 1:N:0:28
AAAGTCGAGGTGCCTAAAGTGGCAACCCAGACTTGTGAGAGGGTTGGTGGTGTAGAGCTTCCTGTAGCCGCATGGCGTTCGTACTTAAATATGGAACTAACCATTCCAATTTTCGCTGTCTCTTATACACATCTCCGAGCCCACGAGACT
+
BBBCAFBCCCCCGGGGGGGGGGGHHHHGGHHGHHHFFHFGHGGEHGGGFGEFGHHHHHHHHHHHHHGHHGGGGGHHGGGGGGHHHHHHHHGHGHHHGHHGHHHHHHHGFHHHHHGGGGGHHHHHHHGHHHHHHHHHGD/BFGHGGGGGGH
@M02034:409:000000000-BFKT7:1:1111:5679:10086 1:N:0:28
AAAGTCGAGGTGCCTAAAGTGGCAACCCAGACTAAGAATAAGGTTGGTGGTGTAGAGCTTCCTGTAGCCGCATGGCGTTCGTACTTAAATATGGAACTAACCATTCCAATTTTCGCTGTCTCTTATACACATCTCCGAGCCCACGAGACT
+
BBBCBFBCCCBCGGGGGGGGGGGHHHHGGHHGHHHHHHHHHHHHHHGGGGGGGHHGHHHHGHHHHHHHHGGGGGHHGEGGGGHHHHHHHHHHHGHFGHHHHHHHHHGHHHHHHHGGGGFHHHHHHHHHHHHHHHGHGFGGGGGGGGGGGH
@M02034:409:000000000-BFKT7:1:1111:23578:10089 1:N:0:28
AAAGTCGAGGTGCCTAAAGTGGCAACCCAGACTGTTGCTACTGTAGAGCTTCCTGTAGCCGCATGGCGTTCGTACTTAAATATGGAACTAACCATTCCAATTTTCGCTGTCTCTTATACACATCTCCGAGCCCACGAGACTCCTGAGCAT
+
BCCCBFCCCCABGGGGGGGGGGGGHHHGGHHGHHHHHHHHHHHHHHHHHHHHHHHHHHHHFFEGGHHGGGGGGFHHHHHHHHHHHDGHHHHHHHHHHHHHHHHHHGGGGGHHHHHHHHHHHHHHHHHGGGGGGHGD@DGFHHHHHHHHGF
@M02034:409:000000000-BFKT7:1:1111:5789:10093 1:N:0:28
AAAGTCGAGGTGCCTAAAGTGGCAACCCAGACTACGACTCCTGTTGGTGGTGTAGAGCTTCCTGTAGCCGCATGGCGTTCGTACTTAAATATGGAACTAACCATTCCAATTTTCGCTGTCTCTTATACACATCTCCGAGCCCACGAGACT
+
BBBBBFBBDDAAGGGGGGGGGGGHHHHGGHHGHHHGGGGGHHHHGF2EFFEBFGHGFHHHHHHHHFHHHGGGGGHHGGGGGGGHHHHHHHHHHEGHHHHHHHHHGHHHHHHHHHGGGCFDHHHHHHHHHHHEHHHHC@DGGGHGGGGCGH
@M02034:409:000000000-BFKT7:1:1111:14371:10097 1:N:0:28
AAAGTCGAGGTGCCTAAAGTGGCAACCCAGACTGGGGTGGGGGTTGGTGGTGTAGAGCTTCCTGTAGCCGCATGGCGTTCGTACTTAAATATGGAACTAACCATTCCAATTTTCGCTGTCTCTTATACACATCTCCGAGCCCACGAGACT
+
BCCCBFCBBCABCGGGGGGFGGGHGHHGGHHGHHHHGBEEGGGEGGGEFGEFFFHHHHHHHGHGGHHHHGGGGGHHGGGGGGHHHHHHGHGHHHFHGHHGGFGHHHHGFHHHHHGGGGEHHHHHGHHFHHHHGHHFGCGGCGHGGCFGGH
@M02034:409:000000000-BFKT7:1:1111:28122:10103 1:N:0:28
AAAGTCGAGGTGCCTAAAGTGGCAACCCAGACTCAGTCGGCTGTTGGTGGTGTAGAGCTTCCTGTAGCCGCATGGCGTTCGTACTTAAATATGGAACTAACCATTCCAATTTTCGCTGTCTCTTATACACATCTCCGAGCCCACGAGACT
+
BBBBBFB?ADABGGGGG4FGGGGHFEFEGHHGHHHHFHGGGGGHHHGEFGEFHHHHHHHHHHHHHHHHHGGGGGHGGGGGGGGHFHHFHHHHHHHFGHFHHGGHHHHHHHHHHGGGGGGHHHHHGHHFFCGFHHHHGC@CGGHGGCCGGF
@M02034:409:000000000-BFKT7:1:1111:23049:10105 1:N:0:28
AAAGTCGAGGTGCCTAAAGTGGCAACCCAGACTAATAATTATGTTGGTGGTGTAGAGCTTCCTGTAGCCGCATGGCGTTCGTACTTAAATATGGAACTAACCATTCCAATTTTCGCTGTCTCTTATACACATCTCCGAGCCCACGAGACT
+
A?AABFABBBBBGGGGGGGGGFGHHHHGGDHGHHHGHFHHHHHHHHHGGFEFHHHGHHHHHHHHHHHHHGGGGGHHGFGGFEGHHHHGGHHHHEGHHHHHHHHHHHGFDGHHHHGGGGGGHHHHHHFFFH3FGFGFD/?CDGGGGDCGGF
@M02034:409:000000000-BFKT7:1:1111:21419:10106 1:N:0:28
AAAGTCGAGGTGCCTAAAGTGGCAACCCAGACTCCGCAGCAGGTTGGTGGTGTAGAGCTTCCTGTAGCCGCATGGCGTTCGTACTTAAATATGGAACTAACCATTCCAATTTTCGCTGTCTCTTATACACATCTCCGAGCCCACGAGACT
+
BBBBBFBBBBAAFGGGGGGGGGGHHHHGGHHGHHHGGGGGHHGHGHEGGEEFGHHHHHHHHHHHHHGHHGGGGGHHGGGGFEFHHHHHHHHHHGGHFHHHHHHHHHHHHHGHHGGGGGGHHHHHGHHHHHHHHHHFGCGGGGHGGGFFAD
@M02034:409:000000000-BFKT7:1:1111:6149:10106 1:N:0:28
AAAGTCGAGGTGCCTAAAGTGGCAACCCAGACTGGTAAGGGTGTTGGTGGTGTAGAGCTTCCTGTAGCCGCATGGCGTTCGTACTTAAATATGGAACTAACCATTCCAATTTTCGCTGTCTCTTATACACATCTCCGAGCCCACGAGACT
+
BBBBBFBADD>ACGGGGCGBBDFHEGHDDH2FHGHAFGEFHHGGGEEEFGEFGFHFFBGHDEGHHHHEHF@EEEGFEEFEGAFGHFDFBGGHHD3FFHHHHEHGHGFFFGHHHGGEEGE3GGGGFGDBF1BFGGDBB/<C/<<F@?D?FG
@M02034:409:000000000-BFKT7:1:1111:6167:10108 1:N:0:28
AAAGTCGAGGTGCCTAAAGTGGCAACCCAGACTGGTAAGGGTGTTGGTGGTGTAGAGCTTCCTGTAGCCGCATGGCGTTCGTACTTAAATATGGAACTAACCATTCCAATTTTCGCTGTCTCTTATACACATCTCCGAGC
+
?AAAADAADD>ABF11F1FBAG00GHHEFA0FGFAGBHHHHFFGEHEEFEBFGFDFFFFGEGGHHHHHHGGGGEGHG?EAEEGEEGHHHHGBGB@FGFFCGHFGH2GHFGGEHHG/EAEBHEGFHHDGHFGFHGHFC//@
@M02034:409:000000000-BFKT7:1:1111:18559:10112 1:N:0:28
AAAGTCGAGGTGCCTAAAGTGGCAACCCAGACTAAGGCTGGGGTTGGTGGTGTAGAGCTTCCTGTAGCCGCATGGCGTTCGTACTTAAATATGGAACTAACCATTCCAATTTTCGCTGTCTCTTATACACATCTCCGAGCCCACGAGACT
+
CBCCCFCCCCABGGGGGGGGGGGHHHHGGHHGHHHHGGHHGGGGGGGGGGEFGFHHHHHHHHHHHGHHHGGGGGHHGFGGGGHHHHHHHHHHHHGHHHHGHHHHHHHHHHHHHHGGGGGHHHHHHGHHHHGHHHHGGGGGGGHGGGGGGF
@M02034:409:000000000-BFKT7:1:1111:14886:10113 1:N:0:28
AAAGTCGAGGTGCCTAAAGTGGCAACCCAGACTAAGGATAAGGTTGGTGGTGTAGAGCTTCCTGTAGC
+
BBCCBFBCCCCCGGGGGGGGGGGHHHHGGGHDHC3AGEGFBFGGDGEA2EFCA3F5AAAF5FFGF555
@M02034:409:000000000-BFKT7:1:1111:25141:10128 1:N:0:28
AAAGTCGAGGTGCCTAAAGTGGCAACCCAGACTGTTTTTGGTTGTGAGCTTCCTGTAGCCGCATGGCGTTCGTACTTAAATATGGAACTAACCATTCCAATTTTCGCTGTCTCTTATACACATCTCCGAGCCCACGAGACTCCTGAGCAT
+
CCCCCFCCCCABGGGGGGGGGGGHHHHGGHHGHHGGHHFGGHHGFGHHHHHHHHHHHHHHGGGGGHHGGGGGGFGGHHHHHHHHHGHGHHHHHHHHHHHGHHHHHGGGDGHHHHHHHHHHHHHHHHGDCGGGFHGGBCDGHHHF1F0CHH
@M02034:409:000000000-BFKT7:1:1111:16155:10128 1:N:0:28
AAAGTCGAGGTGCCTAAAGTGGCAACCCAGACTCAGCCTGCGGTTGGTGGTGTAGAGCTTCCTGTAGCCGCATGGCGTTCGTACTTAAATATGGAACTAACCATTCCAATTTTCGCTGTCTCTTATACACATCTCCGAGCCCACGAGACT
+
BABABFBBBBAAGGGGGGGGGFGHHHHGGHHGHHFFHFGHHGGEFGGGGGFFFFHGHHGHHHHGHHHHHFGGGGHHGGGGGGHHHHHHHHHHHHFHHHHHHHHHHHHHBGHHHHGGGGGFFHHFHHHHHGHHHHHHGDGGGGHGCGGGGH
@M02034:409:000000000-BFKT7:1:1111:17200:10143 1:N:0:28
AAAGTCGAGGTGCCTAAAGTGGCAACCCAGACTGCGACTAATGTTGGTGGTGTAGAGCTTCCTGTAGCCGCATGGCGTTCGTACTTAAATATGGAACTAACCATTCCAATTTTCGCTGTCTCTTATACACATCTCCGAGCCCACGAGACT
+
BBBBBFBBBB?AFGGGGGGGGGGHHHHGGHHGHHGGGGGGHHGGHHHEEE1FFGH5GHHHHHHFGHHHGGGGGGHGGGGGGEBEGHHFHHHGHFGHHHHGGHHHGHGHHHHHHGGGGGGHHHHHHHHHHHGHHGHGGDGGGGHGGGGAGH
@M02034:409:000000000-BFKT7:1:1111:21484:10147 1:N:0:28
AAAGTCGAGGTGCCTAAAGTGGCAACCCAGACTGAGACGCCGGTTGGTGGTGTAGAGCTTCCTGTAGCCGCATGGCGTTCGTACTTAAATATGGAACTAACCATTCCAATTTTCGCTGTCTCTTATACACATCTCCGAGCCCACGAGACT
+
ABAABFBBBBABGGGGGGGGGGGHHHHGGHHGHHHGHFGG?EGGGGGGGGGFGHHHHHHHHHHHHHHHHGGGGGHHGGGGGFHHHHHHHHHHHG?FFHGHHHHHHHHHHHHHHHGGGGGHH2GF2GF>2G222>@BA//AFEHGGGGDDB
@M02034:409:000000000-BFKT7:1:1111:20393:10152 1:N:0:28
AAAGTCGAGGTGCCTAAAGTGGCAACCCAGATTGTTGGTGGTGTAGAGCTTCCTGTAGCCGCATGGCGTTCGTACTTAAATATGGAACTAACCATTCCAATTTTCGCTGTCTCTTATACACATCTCCGAGCCCACGAGACTCCTGAGCAT
+
AAABCFBCBCABGGGGGGGGGGGGGHHGGHFHHGGHHHGGGEGHFHHGFHHHHHHHGHHFEFEGGGHGEGGGEFGGHHGFHHHHHBGHHHGGHGHHHHHHHHHHHGGGGGHHHHHHHHHHHHHHHHGGFGCGEHGC/BDFHHHHFHHHHF
@M02034:409:000000000-BFKT7:1:1111:21375:10154 1:N:0:28
AAAGTCGAGGTGCCTAAAGTGGCAACCCAGACTGCGGGGGGTGTTGGTGGTGTAGAGCTTCCTGTAGCCGCATGGCGTTCGTACTTAAATATGGAACTAACCATTCCAATTTTCGCTGTCTCTTATACACATCTCCGAGCCCACGAGA
+
BBBBBFBBBB2A4FGGGGGFGGDFGDHFGHGGHHHEGGGGG@C<DEHGGG<<FGHFHHGGGHHFHHHGFDCDGGHHGDDGDGFGEGGGGGBFFGFGFFGFGGGGFGFF0FGBFFGGG?9/FFFFFFFEFF/9/BFFA;-=B?FFBBBB
@M02034:409:000000000-BFKT7:1:1111:2727:10158 1:N:0:28
AAAGTCGAGGTGCCTAAAGTGGCAACCCAGACTCAGCAGCCTGTTGGTGGTGTAGAGCTTCCTGTAGCCGCATGGCGTTCGTACTTAAATATGGAACTAACCATTCCAATTTTCGCTGTCTCTTATACACATCTCCGAGCCCACGAGACT
+
AAABAFCBCCBBGGGGGGGGGGGFHHHGGHGGHHHHHHHGGGHHHHHGFGEFFGHGFFGHFHHGGFHFGEEEEGHCF>EFFGFHGHGFGHFHHH33EBDF@?3GHDFD4FGHHDE?EGFFGHGHFHHHFFHHGGGFF<CBCFCGGCGGDH
@M02034:409:000000000-BFKT7:1:1111:25038:10158 1:N:0:28
AAAGTCGAGGTGCCTAAAGTGGCAACCCAGACTCAGCAGCAGGTTGGTGGTGTAGAGCTTCCTGTAGCCGCATGGCGTTCGTACTTAAATATGGAACTAACCATTCCAATTTTCGCTGTCTCTTATACACATCTCCGAGCCCACGAGACT
+
CCCCCFCCCCABGGGGGGGGGGGHHHHGGHHGHHHHHHHHFHHHHHGGGGGFHHHHHHHHHHHHHHHHHGGGGGHHGGGGGGFHHHHHHHHHHHHHHHHHHHHHHHGHHHHHHHGGGGGGHHHHGHGHHHHHHHFHGGGGGGHFFGFDGH
@M02034:409:000000000-BFKT7:1:1111:14882:10161 1:N:0:28
AAAGTCGAGGTGCCTAAAGTGGCAACCCAGACTGGGGGGGGGGTTGGTGGTGTAGAGCTTCCTGTAGCCGCATGGCGTTCGTACTTAAATATGGAACTAACCATTCCAATTTTCGCTGTCTCTTATACACATCTCCGAGCCCACGAGACT
+
BBCCBFCCBBAAGGGGGGGGGGGHHHHGGHGGHHHHGGGGFFFFFF?9;A.;;90BFFFFFFFFFBFFBDFADFF.@DD.DABEEFFBBBB0FFFFFFFFFFFFFFFFFFFFF0CADDDFFEFFEFF0:B0B0BFBA-@FFEEEFFCFFF
@M02034:409:000000000-BFKT7:1:1111:18415:10164 1:N:0:28
AAAGTCGAGGTGCCTAAAGTGGCAACCCAGACTGGGAGGGGGGTTGGTGGTGTAGAGCTTCCTGTAGCCGCATGGCGTTCGTACTTAAATATGGAACTAACCATTCCAATTTTCGCTGTCTCTTATACACATCTCCGAGCCCACGAGACT
+
B@ABBBABDA>AGGGEBFGFFGGHBGHGGHHGHHHHFGGGGGGCCCCDAGDFGFHFHHFGHFFHFGFHHGGGGGHHGDGGFFBGHHHHGHCFFFCGFFFBGHHGHHHGHHHHGGCFGGCFFBBBFGFFCFFGGFGGGBGAFFFFF@BFDF
@M02034:409:000000000-BFKT7:1:1111:12192:10167 1:N:0:28
AAAGTCGAGGTGCCTAAAGTGGCAACCCAGACTAAGCCTCATGTTGGTGGTGTAGAGCTTCCTGTAGCCGCATGGCGTTCGTACTTAAATATGGAACTAACCATTCCAATTTTCGCTGTCTCTTATACACATCTCCGAGCCCACGAGACT
+
CBBCCFBBBCABGGGGGGGGGGGHHHHGGHHGH3FAGFHF3DGHHHAEFAFFFEGA55FG5FHHH5FFGEEAFEFFFEFGGFGEEFFDDHHFHFFGHHHHFF3FHBFD4FFHHF?FFEEGFHHFFFB?GB2CHGHFG/BCGFCC@/A/AF
@M02034:409:000000000-BFKT7:1:1111:26247:10169 1:N:0:28
AAAGTCGAGGTGCCTAAAGTGGCAACCCAGTATGTTGGTGGTGTAGAGCTTCCTGTAGCCGCATGGCGTTCGTACTTAAATATGGAACTAACCATTCCAATTTTCGCTGTCTCTTATACACATCTCCGAGCCCACGAGACTCCTGAGCA
+
BBBBBFBBBBABGGGGGGGGGGGHGHHGGHGFHFGGHFGGGEFHEHBEEHHFBGHGHHHGGGCFGHGFEFGGG2?FG@3BEDGEG3FHHEHHFFGFHGGHHFHHGGGGGGGHHHHHGHFGC3FFFDGF?DGGG/FC//?EHHHGHHHHH
@M02034:409:000000000-BFKT7:1:1111:21970:10169 1:N:0:28
AAAGTCGAGGTGCCTAAAGTGGCAACCCAGACTCAGACTTGTGTTGGTGGTGTAGAGCTTCCTGTAGCCGCATGGCGTTCGTACTTAAATATGGAACTAACCATTCCAATTTTCGCTGTCTCTTATACACATCTCCGAGCCCACGAGACT
+
BBBBBFBBBBAAGGGGGGGGGGGHHHHGGHHGHHHHHHHHHHHHHHHGGGEFFGHGHHHHHHHHHHHHHGGGGGHHGGGGGFHHHHHHHHHHHFGFHHHHGHHHHGGHFHGHHGGGGGFEHEHHFHHFFHBHGGHHGGGGGGHGGGGGGF
@M02034:409:000000000-BFKT7:1:1111:9649:10170 1:N:0:28
AAAGTCGAGGTGCCTAAAGTGGCAACCCAGACTCTTTCGCATGTTGGTGGTGTAGAGCTTCCTGTAGCCGCATGGCGTTCGTACTTAAATATGGAACTAACCATTCCAATTTTCGCTGTCTCTTATACACATCTCCGAGCCCACGAGAC
+
A3AAAFBABB>AGGGGGGGGGGGHHHHGGDHGH3FDBEE2FFGHHGEEEGFFGGHGGHHHHHHGHHHHHGGGGGHHGGGGGGFHHHHHHHFHHFGHGHHHHHHHHHHFHHHHHHGGGGEHHHHHFHHHGHHFHHGHG@GGGGHGGGGFD
@M02034:409:000000000-BFKT7:1:1111:9977:10176 1:N:0:28
AAAGTCGAGGTGCCTAAAGTGGCAACCCAGACTGTTGGTGGTCTTATGCTTCCTGTAGCCGCATGGCGTTCGTACTTAAATATGGAACTAACCATTCCAATTTTCGCTGTCTCTTATACACATCTCCGAGCCCACGAGACTCCTGAGCAT
+
BAABCFCCCCABGGGGGGGGGGGHBBBBFGGGHHHHHHEFGGHHHHHHHHHHHHHHHHHHGGEFGHHGGGGGGHHHHHHHHHHHGFFHHHHHHHHHHHHHHHHHHGGGGGHHGHHHHHHHHHHHHHHGGGGGGHGGCCGGHHHHFHFHH?
@M02034:409:000000000-BFKT7:1:1111:25041:10176 1:N:0:28
AAAGTCGAGGTGCCTAAAGTGGCAACCCAGACTCAGCAGCAGGTTG
+
ABBBAFAABD>AGGGGGGGGGGGHHHHGGHHAGB33BFH222FF3F
@M02034:409:000000000-BFKT7:1:1111:17927:10178 1:N:0:28
AAAGTCGAGGTGCCTAAAGTGGCAACCCAGACTGGTAAGAGTGTTGGTGGTGTAGAGCTTCCTGTAGCCGCATGGCGTTCGTACTTAAATATGGAACTAACCATTCCAATTTTCGCTGTCTCTTATACACATCTCCGAGCCCACGAGACT
+
BBBBBFBBBBABGGGGGGGGGFFHHHHGGHHGHHHGEGHFGGHHHHHEFGEFGFGFHHHHHHHGGHHHHGGGGGHHGEGGGEGHHHGHHHGHHHGHHHHHHHHHHHHFHHHHHFGGGFGGHHHHGHHHGHHHHHHHG@GGGFHGGGFDGH
@M02034:409:000000000-BFKT7:1:1111:16949:10181 1:N:0:28
AAAGTCGAGGTGCCTAAAGTGGCAACCCAGACTGCTACTCCTGTTGGTGGTGTAGAGCTTCCTGTAGCCGCATGGCGTTCGTACTTAAATATGGAACTAACCATTCCAATTTTCGCTGTCTCTTATCCACATCTC
+
BBBBBFAABBBAGGGGGGGGGGGHHHHGGFHGHEFGEFGFGHFHH32A22E1A3D5DAFFAF55FB55A1E0EEE10?>F1>B1FGG33BF44@33BFGCB13B?BH4BGEHF4/EF<?F4BFGFF3B3C22BFG
@M02034:409:000000000-BFKT7:1:1111:7572:10190 1:N:0:28
AAAGTCGAGGTGCCTAAAGTGGCAACCCAGACTCTGCCTACGGTTGGTGGTGTAGAGCTTCCTGTAGCCGCATGGCGTTCGTACTTAAATATGGAACTAACCATTCCAATTTTCGCTGTCTCTTATACACATCTCCGAGCCCACGAGACT
+
BBBCCFCCCCBCGGGGGGGGGGGHHHHGGHHGHH3GGBGHFGGHGGGGGGEFHHHHHHHHHHHHGHHHHGGGGGHHGGGGGGHHHHHHHHHHHHHHGHHHHHHHHHHHHHGHHHGGGGEFHFHHGHFHGHHHHHHHGDFGGGGGGGGDDH
@M02034:409:000000000-BFKT7:1:1111:16990:10192 1:N:0:28
AAAGTCGAGGTGCCTAAAGTGGCAACCCAGACTAAGAATAATGTTGGTGGTGTAGAGCTTCCTGTAGCCGCATGGCGTTCGTACTTAAATATGGAACTAACCATTCCAATTTTCGCTGTCTCTTATACACATCCCGAGCCCACGAGACTC
+
BABBAFBBBBBBGGGGFGGGGGGHHHHGGHHGHHHHHHHHHHHGHHGGGGEFFGHHHHHHHHHHHHHHHGGGGGHHGGGGGGHHHHHHHHHHHHFGGHHHHHHHHHGHFGGHHHGGGGGHHGHHHHGGHHFHHHHG?DGGGHGGGGGGHC
@M02034:409:000000000-BFKT7:1:1111:11957:10197 1:N:0:28
AAAGTCGAGGTGCCTAAAGTGGCAACCCAGACTGGGGCGGGGGTTGGTGGTGTAGAGCTTCCTGTAGCCGCATGGCGTTCGTACTTAAATATGGAACTAACCATTCCAATTTTCGCTGTCTCTTATACACATCTCCGAGCCCACGAGACT
+
CBCBBFCCCCCCGGGGGGGGGGGHHHHGGHHGHHHGGGGGGGG>EFGEFGEF?FHGGFHHFHFGHEHFHGGGGGHFDAFGGDHHHHHHHHHHHGFFHHEHHHHGHFFHHHHHHGGGGGGEFFHHFHFCCGGH0FBFGAGGGGGGGAGFGF
@M02034:409:000000000-BFKT7:1:1111:10966:10200 1:N:0:28
AAAGTCGAGGTGCCTAAAGTGACAACCCAGACTCATCCGCCGGTTGGTGGTGTAGAGCTTCCTGTAGCCGCATGGCGTTCGTACTTAAATATGGAACTAACCATTCCAATTTTCGCTGTCTCTTATACACATCTCCGAGCCCACGAGACT
+
AAAABFABDBAAGGFGGGGGG5GEFCEGGHHGHHHHBBEEEECGGGGEFEEFFBFBHBFGHGHFGGFGHGCEGFHGE?EEF11FFHHFHFFHHFFHHHHHHGHHHHHGHHHHHHCGGGDHDGGFFFHHHHHFHHHGA<ACDFFFGC@EDG
@M02034:409:000000000-BFKT7:1:1111:22004:10202 1:N:0:28
AAAGTCGAGGTGCCTAAAGTGGCAACCCAGACTGGGGTGGGGGTTGGTGGTGTAGAGCTTCCTGTAGCCGCATGGCGTTCGTACTTAAATATGGAACTAACCATTCCAATTTTCGCTGTCTCTTATACACATCTCCGAGCCCACGAGACT
+
BBCCAFBBCBBAGGGGGGGGGGGHHHHGGHHGHHHHGBEEGGGGGGGGGGGFHHHHHHHHHHHHHHHHHGGGGGHHGGGGGFHHHHHHHHHHHHHHGHGGGHHHHHHHHHHHHHGGGGGHHGHHHHHHGHHHHHHHGCGCFGHGGFFGGG
@M02034:409:000000000-BFKT7:1:1111:22347:10203 1:N:0:28
AAAGTCGAGGTGCCTAAAGTGGCAACCCAGACTGAGAAGAATGTTGGTGGTGTAGAGCTTCCTGTAGCCGCATGGCGTTCGTACTTAAATATGGAACTAACCATTCCAATTTTCGCTGTCTCTTATACACATCTCCGAGCCCACGAGACT
+
CBBCBFCCCCBBGGGGGGGGGGGHHHHGGHHGHHHHHHHHHGHGHHHFFGAFGHHHHHHHGHHHGHHHHGGGGGHHGGGGFFHHHHGGHHGHHHHGHHGFHHFHHHHHHHHHHHGGGGGHHHHHHHHHHHGHHHHHDCGGGGGGGFGGGH
@M02034:409:000000000-BFKT7:1:1111:21153:10215 1:N:0:28
AAAGTCGAGGTGCCTAAAGTGGCAACCCAGACTAATAATAAGGTTGGTGGTGTAGAGCTTCCTGTAGCCGCATGGCGTTCGTACTTAAATATGGAACTAACCATTCCAATTTTCGCTGTTCTTATACACATCTCCGAGCCCACGAGACTC
+
BBCBCFBCCCACGGGGGGGGGGGHHHHGAGGGHHHHHHHHHHGHHHGFGG1BFFGGHHHHHGHHHHHHHGGGGGHHGGGGGFHHHHHGHHGHHHFGHHFHHHHHHHHHHHHHHHGGGGGHHHHEFHGGGHHHHHFGBCGGGHGGGGGGHF
@M02034:409:000000000-BFKT7:1:1111:18817:10230 1:N:0:28
AAAGTCGAGGTGCCTAAAGTGGCAACCCAGACTGGGGGGAAGGTTGGTGGTGTAGAGCTTCCTGTAGCCGCATGGCGTTCGTACTTAAATATGGAACTAACCATTCCAATTTTCGCTGTCTCTTATACACATCTCCGAGCCCACGAGACT
+
AAABAFBBBBAAGGFGGGGDGGGHGHHGGHHGGHHGGGGGGGGHHHGDFDCF?GGHHHHHHHHGFHHGHGGCGGHHGGGGFCGHHHHHHHGHHFGHEGHHHFDHHHGHHHGFHHCGGGFFGFFGGGGGFFBFFFGGG?GGGGG?DFFFDF
@M02034:409:000000000-BFKT7:1:1111:4736:10231 1:N:0:28
AAAGTCGAGGTGCCTAAAGTGGCAACCCAGACTACGAATAAGGTTGGTGGTGCAGAGCTTCCTGTAGC
+
BCCCCFCCCCABGGGGGGGGGGGHHHHGGH2A3A3A2ABA5FGHD22BA1E133D5AA335BADB555
@M02034:409:000000000-BFKT7:1:1111:19334:10242 1:N:0:28
AAAGTCGAGGTGCCTAAAGTGGCAACCCAGACTGGTCCGACGGTTGGTGGTGTAGAGCTTCCTGTAGCCGCATGGCGTTCGTACTTAAATATGGAACTAACCATTCAATTTTCGCTGTCTCTTATACACTCTCCGAGCCCACGAGACTCC
+
CCCCCFCCCCCCGGGGGGGGGGGHHHHGGHHGHHHHHHGGGGGGGGGEFGEFHHHHHHHHHHHHGHHHHGGGGGHHGGGGGEFHGHHHHGHHHHHHHHHHHHHHHHHHHHHHHGGGGFGHHHHHHHGHFHHHHGGGGGGEFGG@DDDHHC
@M02034:409:000000000-BFKT7:1:1111:21529:10243 1:N:0:28
AAAGTCGAGGTGCCTAAAGTGGCAACCCAGACTAATAAGAATGTTGGTGGTGTAGAGCTTCCTGTAGCCGCATGGCGTTCGTACTTAAATATGGAACTAACCATTCCAATTTTCGCTGTCTCTTATACACATTCCGAGCCCACGAGACTC
+
CCCCBFCBDBABGGGGGGGGGGGHHHHGGHHGHHHHHHHHHHHHHHHGGGEFGHHHHHHHHHHHHHHHHGGGGGHHGGGGGGHHHHHHHHHHHHHHHHHHHHHHHHHHHHHHHHGGGFGHHHHHHHHHHHFHHHHFFGGGGHGFGGGGHG
@M02034:409:000000000-BFKT7:1:1111:15802:10258 1:N:0:28
AAAGTCGAGGTGCCTAAAGTGGCAACCCAGACTAATAAGGAGGTTGGTGGTGTAGAGCTTCCTGTAGCCGCATGGCGTTCGTACTTAAATATGGAACTAACCATTCCAATTTTCGCTGTCTCTTATACACATCTCCGAGCCCACGAGACT
+
BBCCCFCCCCBBGGGGGGGGGGGHHHHGGHHGHHHHHHHHHHGGHHGGFGEFGFHHHHHHGHHHHHHFHGGGGGHGGEGGGFHHHHHHHHHHHHFHGHHHHHFGHHGGHHHHHHGGGGEGHHHHGFHHFFHHHHHHGFGGDGHGGFGGGH
@M02034:409:000000000-BFKT7:1:1111:7131:10263 1:N:0:28
AAAGTCGAGGTGCCTAAAGTGGCAACCCAGACTACGACTTCTGTTGGTGGTGTAGAGCTTCCTGTAGCCGCATGGCGTTCGTACTTAAATATGGAACTAACCATTCCAATTTTCGCTGTCTCTTATACACATCTCCGAGCCCACGAGACT
+
CCCCCFCCCBABGGGGGGGGGGGHGGHGG2GGHGGGGGGEHGHHHHEGGG1BBGGHHHHHHHHHHGFHGGGGFGGHGEEGGEHHGHHHGHGHHHFFHHHHHHBHEFHFHHHHHHGGGGFGHHGHHHHHHBFHHFDF//BBCEGGC/AFAD
@M02034:409:000000000-BFKT7:1:1111:10355:10265 1:N:0:28
AAAGTCGAGGTGCCTAAAGTGGCAACCCAGACTAAGCCTGGGGTTGGTGGTGTAGAGCTTCCTGTAGCCGCATGGCGTTCGTACTTAAATATGGAACTAACCATTCCAATTTTCGCTGTCTCTTATACACATCTCCGAGCCCACGAGACT
+
CCCCCFCCCCBBGGGGGGGGGGGHHHHGGHHGHHHHHHHHHGGGGGGGGGFFGHHHHHHHHHHHGHHHHGGGGGHHGGGGGFHHHHHHHHHHHHFFHHHGHHHHHHHHHHHHHHGGGGGHHHHGHHGDFGHFHHHHGCCFGGHGGGGGGG
@M02034:409:000000000-BFKT7:1:1111:16367:10269 1:N:0:28
AAAGTCGAGGTGCCTAAAGTGGCAACCCAGACTCAGAATAATGTTGGTGGTGTAGAGCTTCCTGTAGCCGCATGGCGTTCGTACTTAAATATGGAACTAACCATTCCAATTTTCGCTGTCTCTTATACACATCTCCGAGCCCACGAGACT
+
CBCCBFCCCCAAGGGGGGGGGGGHHHHGGHHGHHHHHHHHHHHGHHHFFGEFFGHHHHHHHHHHHHHHHGGGGGHHGFGGGFHHHHHHHHHHHHHGGGHHHHGHHHHFHHHHHHGGGGGGHGHHHHHHHHHHHHHHGCGGGGHGGGGGGH
@M02034:409:000000000-BFKT7:1:1111:12891:10270 1:N:0:28
AAAGTCGAGGTGCCTAAAGTGGCAACCCAGACTGGGAAGGCGGTTGGTGGTGTAGAGCTTCCTGTAGCCGCATGGCGTTCGTACTTAAATATGGAACTAACCATTCCAATTTTCGCTGTC
+
CCCCCFCCCCBCGGGGGGGGGGFHHHHGGHGGHHGCHHGGGGGGGG0B11EFFGGDB53F5GHFHDGEF1E>EGFAEEEGGEBGAGHDFFHHFB3BFHHHGC3GFDFF4DGHHG@DG//B
@M02034:409:000000000-BFKT7:1:1111:18255:10272 1:N:0:28
AAAGTCGAGGTGCCTAAAGTGGCAACCCAGACTCAGACGAATGTTGGTGGTGTAGAGCTTCCTGTAGCCGCATGGCGTTCGTACTTAAATATGGAACTAACCATTCCAATTTTCGCTGTCTCTTATACACATCTCCGAGCCCACGAGACT
+
CCCCBFCCCCCCGGGGGGGGGGGHHHHGGGACEGEGFGF?EFGHHHAEEEGFFBG5GGGFEGFHFFFBFEG?EFE1E?EGE>BGGHHFFHHDGF3@BFHH303FEBF44FFHE4EEFA?FDHGDDFGFHFFCGHHFF/@D?F/C/<<<EG
@M02034:409:000000000-BFKT7:1:1111:12512:10272 1:N:0:28
AAAGTCGAGGTGCCTAAAGTGGCAACCCAGACTAATAAGACGGTTGGTGGTGTAGAGCTTCCTGTAGCCGCATGGCGTTCGTACTTAAATATGGAACTAACCATTCCAATTTTCGCTGTCTCTTATACACATCTCCGAGCCCACGAGACT
+
AAAABFABDB>AFGGGGGGGGDCCFGGEEFAFGHGHFHFFHGGGGEGGGDEFGFFFGHHH5GFAFBGHHGGGGGHHGGGGDGGCFHHHGFHHHFGFHHFFFHFEHFGFGFHHHHGGGGEGHHHDHFFGFHHHHHHHGCCG/FGGGGGGG<
@M02034:409:000000000-BFKT7:1:1111:9856:10276 1:N:0:28
AAAGTCGAGGTGCCTAAAGTGGCAACCCAGTATGTTGGTCCTGTAGAGCTTCCTGTAGCCGCATGGCGTTCGTACTTAAATATGGAACTAACCATTCCAATTTTCGCTGTCTCTTATACACATCTCCGAGCCCACGAGACTCCTGAG
+
3A3A3DAA??A44AFAFFFFFGGBGDAEGHF55DA5AGFHGGFBEDDGHHHHHEEGHHBBEE01EAC?EEFEEGHGFF5FGFHFHFF@F3GFABGH@BGEGGHHFGDFFGHHFGFGFHGG33B3BB3A/<BD/??DCCGCGHCGBBH
@M02034:409:000000000-BFKT7:1:1111:28749:10276 1:N:0:28
AAAGTCGAGGTGCCTAAAGTGGCAACCCAGACTACGTCGAATGTTGGTGGTGTAGAGCTTCCTGTAGCCGCATGGCGTTCGTACTTAAATATGGAACTAACCATTCCAATTTTCGCTGTCTCTTATACACATCTCCGAGCCCACGAGACT
+
AAABBFBBBBAAGGGGGGGGGGGHHHHGGHHGHHFGFHGG2FEGGHGEAEAABFGBGFHHHHHHGHGBGGGEFGE1EEGF1EGHHHHHEGG4FD3BBGDCCF3FFFGBGGGHHHGGGGFHHHGHHGDBFFHFHHH2C@DGCGHGG?CDGH
@M02034:409:000000000-BFKT7:1:1111:2939:10277 1:N:0:28
AAAGTCGAGGTGCCTAAAGTGGCAACCCAGACTAATAAGAGTGTTGGTGGTGTAGAGCTTCCTGTAGCCGCATGGCGTTCGTACTTAAATATGGAACTAACCATTCCAATTTTCGCTGTCTCTTATACACATCTCCGAGCCCACGAGACT
+
ABBABFBBBB>AGGGGGFGFGGGHHHHGGGHGHGHHHGHHHHHHHFGEFFFFGFFBGHHHHHHHHHFHHG?EGGHGG?E?BEBGHFGFHHFHHFDGHHFHF1DGFHFFGHFHHGGGGGFBEGGGFHGHFGHFHHHHF/CFG/GGB/AA?G
@M02034:409:000000000-BFKT7:1:1111:22440:10278 1:N:0:28
AAAGTCGAGGTGCCTAAAGTGGCAACCCAGACTACTAATCAGGTTGGTGGTGTAGAGCTTCCTGTAGCCGCATGGCGTTCGTACTTAAATATGGAACTAACCATTCCAATTTTCGCTGTCTCTTATACACATCTCCGAGCCCACGAGACT
+
AAABAFCBBBABGGGGGGGGGGGFFFHFGEHGHFFHHHHHHHHFHHGGGGGFGFGHFHFGGHHFH5FFHGGFGGGHGGGGGGFCGHHHHHHHGGGFGHEFFHBGHFHEHHHGFFEEDGGGFFHFFHBDDGFGHHFHG/<BDGFGGGGD/F
@M02034:409:000000000-BFKT7:1:1111:10190:10280 1:N:0:28
AAAGTCGAGGTGCCTAAAGTGGCAACCCAGACTCAGCATCAGGTTGGTGGTGTAGAGCTTCCTGTAGCCGCATGGCGTTCGTACTTAAATATGGAACTAACCATTCCAATTTTCGCTGTCTCTTATACACATCTCCGAGCCCACGAGACT
+
CCCDBFCDDDABGGGGGGGGGGGHHHHGGHHGHHHHHHHHHHHHHHGGGGFFHHHHHHHHHHHHGHHHHGGGGGHHGGGGGGHHHHHHHHHHHHHGHHHGHHHHHHHGHHHHHHGFGGGHHHHHHHHHHHGHHHHHGGFGGGHGGCGGGH
@M02034:409:000000000-BFKT7:1:1111:7113:10299 1:N:0:28
AAAGTCGAGGTGCCTAAAGTGGCAACCCAGACTGAGCAGAATGTTGGTGGTGTAGAGCTTCCTGTAGCCGCATGGCGTTCGTACTTAAATATGGTACTAACCATTCCAATTTTCGCTGTCTCTTATACACATCTCCGAGCCCACTAGACT
+
AAABADAADDABGGGGG4FGGGGHHGHGGGFGH3FGGHHB3DFDEGHE2EEFADG5E53F5BEFGFHFAEG0EE11>>EF1B2FFB@33FFFGG44@FFG313BFBFBEF?DFBE?FEEBGGGHEGHD43FGGGGBD/C?CGAF022DGH
@M02034:409:000000000-BFKT7:1:1111:9931:10311 1:N:0:28
AAAGTCGAGGTGCCTAAAGTGGCAACCCAGACTAATAAGAAGGTTGGTGGTGTAGAGCTTCCTGTAGCCGCATGGCGTTCGTACTTAAATATGGAACTAACCATTCCAATTTTCGCTGTCTCTTATACACATCTCCGAGCCCACGAGACT
+
CCCCCFBBCCBBGGGGGGGGGGGHHHHGGHHGHFDGHHGHHHHHHHGFEEGGEDGBFFGGFGHHFAFFEEGEEEHCEEEGGFFHHHHHHHHHGH33GGHHFCBFGBGDFGFHF4EEGGFGEHHHDGDGHGFGHFHBF?CCFEC?<<<DDD
@M02034:409:000000000-BFKT7:1:1111:6984:10313 1:N:0:28
AAAGTCGAGGTGCCTAAAGTGGCAACCCAGACTCCGCCGGCGGTTGGTGGTG
+
BAAABFBBBBAAGGGGGGGGGFFBFGFEGHGGHHFEA?EEGGGGE?0EFF1F
@M02034:409:000000000-BFKT7:1:1111:27441:10314 1:N:0:28
AAAGTCGAGGTGCCTAAAGTGGCAACCCAGACTAATGAGAAGGTTGGTGGTGTAGAGCTTCCTGTAGCCGCATGGCGTTCGTACTTAAATATGGAACTAACCATTCCAATTTTCGCTGTCTCTTATACACATCTCCGAGCCCACGAGACT
+
BBCCBFCCCCABFGGGGGGGGGGHHHHGGHHGHHHHHHHHGGGFGHGEFGEFFHHHHHHHHHHGGHHHHGGFFGHGGGGGGFHHHHHHHHHHHHGFHHHGHHFHHHGHHHHHHHFGGGGFHHHHGHHHEHHHHHGFGGGGGGHGGGGGGH
@M02034:409:000000000-BFKT7:1:1111:9950:10315 1:N:0:28
AAAGTCGAGGTGCCTAAAGTGGCAACCCAGACTAATAAGAAGGTTGGTGGTGTAGAGCTTCCTGTAGCCGCATGGCGTTCGTACTTAAATATGGAACTAACCATTCCAATTTTCGCTGTCTCTTATACACATCTCCGAGCCCACGCGACT
+
A?AABFAABB>AGGFGGGGGGFCFFACEGFA2FF3EGHHFFFCHGF2A2AABF3D5FBEFGAFFHHHHGEA0>EGCEEE1E?2?GGF3GF4GHDFDHH3F3BGHGHHBFGHHHH//EAEFHGFG4FEDGBGHHGG1B/<<@/FF?/</>D
@M02034:409:000000000-BFKT7:1:1111:7119:10318 1:N:0:28
AAAGTCGAGGTGCCTAAAGTGGCAACCCAGACTGAGCAGAATGTTGGTGGTGTAGAGCTTCCTGTAGCCGCATGGCGTTCGTACTTAAATATGGAACTAACCATTCCAATTTTCGCTGTCTCTTATACACATCTCCGAGCCCACGAGACT
+
BBBBBFBBBBABGGGGGGGGGGGHHHHGGHHGHHHHHHHHHHHHFHFEGFEFAFGFHGHHHHHGHHHGHGGGGGHHGGGGFEGHHHHHHHGHHHGFGHHFHFHHHBHHHHHHHHGGGGGHFHHHFHHHGHHHGHHHGGGG?EFF?CGD/F
@M02034:409:000000000-BFKT7:1:1111:11247:10328 1:N:0:28
AAAGTCGAGGTGCCTAAAGTGGCAACCCAGACTTCGAATGTTGTTGGTGGTGTAGAGCTTCCTGTAGCCGCATGGCGTTCGTACTTAAATATGGAACTAACCATTCCAATTTTCGCTGTCTCTTAACACATCTCCGAGCCCACGAGACTC
+
BBBABFABBBABFGCGFGFGFGGFFHHGGCDGHHHGHHHHHHHFHCGGGGAFFHHFFHHHEGHFGEGHHFGGGGHGGEEGEEFHHHHHHHHHHFF3FHGHHHHHHHGFHGHHHHGGGGE3GHFHHFEFFGHGGGHGCFDFGHGGGGDGHG
@M02034:409:000000000-BFKT7:1:1111:12071:10331 1:N:0:28
AAAGTCGAGGTGCCTAAAGTGGCAACCCAGACTACTGGTGCTGTTGGTGGTGTAGAGCTTCCTGTAGCCGCATGGCGTTCGTACTTAAATATGGAACTAACCATTCCAATTTTCGCTGTCTCTTATTACACATCTCCGAGCCCACGAGAC
+
BBCCCFBCCCCCGGGGGGGGGGGHHHHGGHHGHHHHHHHHHHHHHHHGGGEFHHHHHHHHHHHHHHHHHGGGGGHHGGGGGGHHHHHHHHHHHGGHHHHHHHHGHFHHGHHHHBEDGGGHGHHHHHHHHFGHHFHHHGGGGGGHGGGGGA
@M02034:409:000000000-BFKT7:1:1111:24156:10331 1:N:0:28
AAAGTCGAGGTGCCTAAAGTGGCAACCCAGACTAAGGAGCATGTTGGTGGTGTAGAGCTTCCTGTAGCCGCATGGCGTTCGTACTTAAATATGGAACTAACCATTCCAATTTTCGCTGTCTCTTATACACATCTCCGAGCCCACGAGACT
+
AAAAAFBBBB>AFFGGGGGGGGAFGHHGGHHGHHHHHHHHHGHHHHGGGGEFFGHHHHHHHHHFHHHHHGGGGGHHGEGGGGHHHHHHHHGHHGEFHHHHHHHHHHHGHHHHHHGGGGGFFHHHHHHHGHHHHGHHGCGCGGHGGGGGGF
@M02034:409:000000000-BFKT7:1:1111:10479:10332 1:N:0:28
AAAGTCGAGGTGCCTAAAGTGGCAACCCAGACTTTGGGTACTGTTGGTGGTGTAGAGCTTCCTGTAGCCGCATGGCGTTCGTACTTAAATATGGAACTAACCATTCCAATTTTCGCTGTCTCTTATACACATCTCCGAGCCCACGAGACT
+
CCCCCFCCCCABGGGGGGGGGGGHGHHGGHHGHHHHHGEHHHHHHHHEGGAFFFHHHHHHHHHHHHHHHGGGGGHGGEGGGEGHHHGFHHFHHHFHHHHHHFHHHHHHHHHHHHGGGGEHHHHHGHHHHHGFHHGFF@CGGGHGGGGGGG
@M02034:409:000000000-BFKT7:1:1111:7904:10339 1:N:0:28
AAAGTCGAGGTGCCTAAAGTGGCAACCCAGACTTGTAGTAAGGTTGGTGGTGTAGAGCTTCCTGTAGCCGCATGGCGTTCGTACTTAAATATGGAACTAACCATTCAATTTTCGCTGTCTCTTATACACATCTCCGAGCCCACGAGACTC
+
BBBCCFCCCCAAGGGGGGGGGGGHHHHGGHHGHHHHHHHGHHHGGHGEFGEFFGHHHHHHHHHHHHHHHGGGGGHGGGGGGGHHHHHGHHHHHHFFGHHHHHGHHHHFHHHHHGEGGFHHHHHFHHGHHHHHHHFDCDGGGHGGGGGGHH
@M02034:409:000000000-BFKT7:1:1111:18492:10344 1:N:0:28
AAAGTCGAGGTGCCTAAAGTGGCAACCCAGACTGCGAGTAATGTTGGTGGTGTAGAGCTTCCTGTAGCCGCATGGCGTTCGTACTTAAATATGGAACTAACCATTCCAATTTTCGCTGTCTCTTATACACATCTCCGAGCCCACGAGACT
+
CCCDCFCCCCCCGGGGGGGGGGGHHHHGGHHGHHFGCFAFDFHHHHHGGGGFGHHHHHHHHHHHHHHGHGGGGGHHGGGGGGHHHHHHHHHHHHFHHHHHHHFHHHHHHGHHHHGGGEGGHHHHHHGHGHHHGHHHGFGGGGHGGGGGGE
@M02034:409:000000000-BFKT7:1:1111:18864:10349 1:N:0:28
AAAGTCGAGGTGCCTAAAGTGGCAACCCAGACTAATAATAAGGTTGGTGGTGTAGAGCTTCCTGTAGCCGCATGGCGTTCGTACTTAAATATGGAACTAACCATTCCAATTTTCGCTGTCTCTTATACACATCTCCGAGCCCACGAGACT
+
BACBBFBCCCABGGGGGGGFGGGHGHHGGHHGHHHHHHHHHHHHHHGEFGEFGHHHHHHHHHHHGHHHHGGEEGHHGGGGGGHHHHHHHHHHHHHHHHHFHHGGHHHHHHHHHHGGGGGHHHHHFHHFHHGHHHHHGCGGGGHGGG?DGH
@M02034:409:000000000-BFKT7:1:1111:26136:10350 1:N:0:28
AAAGTCGAGGTGCCTAAAGTGGCAACCCAGACTCAGAATCAGGTTGGTGGTGTAGAGCTTCCTGTAGCCGCATGGCGTTCGTACTTAAATATGGAACTAACCATTCCAATTTTCGCTGTCTCTTATACACATCCCGAGCCCACGAGACTC
+
AAABBFB?DAABGGGGFGGFGGGGHHHGGHHGHHHHFFHHGHHHHFFEGGGGHHHHHHHHHHHHHHHFHGGGGGGHGGGGGGFEGHHGHHGHHHFHFHGHHHGHHGHFDGFHHHGGGGGGHHHHHHBGGHHHHHHGFGGGGHGC@/EGHG
@M02034:409:000000000-BFKT7:1:1111:17407:10353 1:N:0:28
AAAGTCGAGGTGCCTAAAGTGGCAACCCAGACTACTTGGAGTGTTGGTGGTGTAGAGCTTCCTGTAGCCGCATGGCGTTCGTACTTAAATATGGAACTAACCATTCCAATTTTCGCTGTCTCTTATACACATCTCCGAGCCCACAGACC
+
BBCCBFCCCCBCGGGGGGGGGGGHHHHGGHHGHHCG5FGCGHHHHHHGGGGFGHHFGHHHHHHHHHHHHGGFGGHHGGGGGGHHHHHHHHHHHHHHHHHGHHHHHHGHBGHHHHGGGGGGGHHHEHGHHHHHHHHGE<@DGGHGGGBCF
@M02034:409:000000000-BFKT7:1:1111:20011:10353 1:N:0:28
AAAGTCGAGGTGCCTAAAGTGGCAACCCAGACTATGGGGGGGGTTGGTGGTGTAGAGCTTCCTGTAGCCGCATGGCGTTCGTACTTAAATATGGAACTAACCATTCCAATTTTCGCTGTCTCTTATACACATCTCCGAGCCCACGAGACT
+
BABBBFCCCCBBGGGGGGGGGGGHHHHGGHHGHGHHHHGCF@FFFF?.AFDEA/FFFFFFBFFFBFFBFFF;DFF.BADFD;/EFFFFFFFFFF//FFFF/A/FFBFBFFFFFFADFD:FFFFFFBFFFFFFFFFFF@DFFFFFFFFFAF
@M02034:409:000000000-BFKT7:1:1111:3426:10355 1:N:0:28
AAAGTCGAGGTGCCTAAAGTGGCAACCCAGACTGTT
+
AA?AAF?A>D1AGFBGGFGG1AFEBGFEF0BFH1BF
@M02034:409:000000000-BFKT7:1:1111:8824:10355 1:N:0:28
AAAGTCGAGGTGCCTAAAGTGGCAACCCAGACTAATAGTCAGGTTGGTGGTGTAGAGCTTCCTGTAGCCGCATGGCGTTCGTACTTAAATATGGAACTAACCATTCCAATTTTCGCTGTCTCTTATACACATCTCCGAGCCCACGAGACT
+
AAAABFBBCCAAGGGGGGGGGGGHGHHGGHHGHHHHHHHHHHHHGHGEFGFFFGHHHHHHHHHHHHHHHGGGGGHHGGGGGFHHHHHGHHHHHHHHHGGGGHHHHHHHHHHHHHGGGGGHHHHHGHGHFGFHHHHFF@GGGGHGGGGGGG
@M02034:409:000000000-BFKT7:1:1111:5041:10358 1:N:0:28
AAAAGTCGAGGTGCCTAAAGTGGCAACCCAGACTGGGGGGGGGGTGG
+
ABBBBFF3ADAAGFGGGGBGGGBFHHHHGGHHGHHHHGGGGFF-@-@
@M02034:409:000000000-BFKT7:1:1111:4464:10360 1:N:0:28
AAAGTCGAGGTGCCTAAAGTGGCAACCCAGACTGAGAATAGGGTTGGTGGTGTAGAGCTTCCTGTAGCCGCATGGCGTTCGTACTTAAATATGGAACTAACCATCCAATTTTCGCTGTCTCTTATACACATCTCCGAGCCCACGAGACTC
+
BBBBBFABBBBBGGGGGGGGGGFFHHHGGHHGHGHHGHGHHHHHHGGGGGGGHFHGHHHHHHHHHHHHHGGGGGHHGEGGGGHHHHHHHHHHHGFGGHGHHHGHHHHFHHHHHCFGGGHGHHHHHGHHHGHHHHHGGGGGGHGGGGGGHG
@M02034:409:000000000-BFKT7:1:1111:20054:10360 1:N:0:28
AAAGTCGAGGTGCCTAAAGTGGCAACCCAGACTCAGCAGACGGTTGGTGGTGTAGAGCTTCCTGTAGCCGCATGGCGTTCGTACTTAAATATGGAACTAACCATTCCAATTTTCGCTGTCTCTTATACACATCTCCGAGCCCACGAGACT
+
AAAAAF>AD1AAFEFF11FAEG0FFGBEFCFGHHBGHHAEFAEGEGCBFFE/GFHFGEHHFHHHGBBEH?E/EEFHCFEEC?>/?BBE@FGBB1FGGF11BFFFHFHEDGHHHEEEECF1>2FFDFFBGHFGFFG@C@/>BAGACCC?.>
@M02034:409:000000000-BFKT7:1:1111:20070:10368 1:N:0:28
AAAGTCGAGGTGCCTAAAGTGGCAACCCAGACTCAGCAGACGGTTGGTGGTGTAGAGCTTCCTGTAGCCGCATGGCGTTCGTACTTAAATATGGAACTAACCATTCCAATTTTCGCTGTCTCTTATACACATCTCCGAGCCCACGAGACT
+
AABBAFBBBBAAGGFGGGGGGGGHHHHGFHHGGHHHHHHHHGGGGGGEFDAFFFHHHHHHHHHFGHHHHGGGGGHHGGGGGEHHHHHGHHGHHHGHHHHGHHHHHHHGHHHHHHGGGGEHHHHHHHFHFHFHHHHGGGCCGGHGGGGGGH
@M02034:409:000000000-BFKT7:1:1111:26143:10368 1:N:0:28
AAAGTCGAGGTGCCTAAAGTGGCAACCCAGACTCAGAATCAGGTTGGTGGTGTAGAGCTTCCTGTAGCCGCATGGCGTTCGTACTTAAATATGGAACTAACCATTCCAATTTTCGCTGTCTCTTATACACATCCCGAGCCCACGAGACTC
+
CBBBBFCCCCAAGGGGFGGGGGGHHHHGGHHGHHHHHHHHHHHHGHGGGGEFGHHHHHHHHHHHGHHHHGGGGGHHGEGGGFHHHHHHHHHHHHFGHGHHHHGHHHGHFHHHGHGGGGGHHFHHHHHHGGHHHHHGDFFFGHGGGCGGFG
@M02034:409:000000000-BFKT7:1:1111:13075:10368 1:N:0:28
AAAGTCGAGGTGCCTAAAGTGGCAACCCAGACTAGGAGTGAGGTTGGTGGTGTAGAGCTTCCTGTAGCCGCATGGCGTTCGTACTTAAATATGGAACTAACCATTCCAATTTTCGCTGTCTCTTATACACATCTCCGA
+
AABBAFBBBDBBGGGDEEFGGGGHHHHGGHGGHHCGFHHHDGGBGGGEFEBFBFGHHEHHHHHGGFHFFEGFGGHGGGGGGGHGHHHHHGHHHHFEGGFFGHBGHFFFHHHHHHEDEGEFFFGHHHHFFB2FCGB2/<
@M02034:409:000000000-BFKT7:1:1111:24857:10381 1:N:0:28
AAAGTCGAGGTGCCTAAAGTGGCAACCCAGACTATTCATGCGGTTGGTGGTGTAGAGC
+
BBBBBFBBBB2AGGGGGGGGGGGFGHHGGHHGHFHFFEFHBEEGEG?1A1EFA3B555
@M02034:409:000000000-BFKT7:1:1111:19012:10382 1:N:0:28
AAAGTCGAGGTGCCTAAAGTGGCAACCCAGACTTGTAATCCGGTTGGTGGTGTAGAGCTTCCTGTAGCCGCATGGCGTTCGTACTTAAATATGGAACTAACCATTCCAATTTTCGCTGTCTCTTATACACATCTCCGAGCCCACGAGACT
+
CCCCCFCCCCCBGGGGGGGGGGGHHHHGGH2FBGAAB5GGFDGFEGA1A1EAA3F5DAAF5GGDFAB5FAE?EEG1EEEFD?2ECGHBDGHFGD33FFHH303BE4HB4F3F??EFFE/F3FFFFFDFH2DCGHHED/CCBFFGGG//DH
@M02034:409:000000000-BFKT7:1:1111:27818:10384 1:N:0:28
AAAGTCGAGGTGCCTAAAGTGGCAACCCAGACTGATAAGGCGGTTGGTGGTGTAGAGCTTCCTGTAGCCGCATGGCGTTCGTACTTAAATATGGAACTAACCATTCCAATTTTCGCTGTCTCTTATACACATCTCCGA
+
>AAA3B>AA?AAGGG5BEFDBGFGHHGGGHHGHHGGE5E3BE2EE?EACEE1GGHGFBGHEGHHD5BFHGG?E11F/EEG?1BFGFEF?GFHGF33?BECHF3FBFDD?FHHHHCD?/?FB22BBFFHFFHHHHGB/<
@M02034:409:000000000-BFKT7:1:1111:23590:10386 1:N:0:28
AAAGTCGAGGTGCCTAAAGTGGCAACCCAGACTATGGTTGGGGTTGGTGGTGTAGAGCTTCCTGTAGCCGCATGGCGTTCGTACTTAAATATGGAACTAACCATTCCAATTTTCGCTGTCTCTTATACACATCTCCGAGCCCACGAGACT
+
BBBBAFBBDDAA4GGGGGGGFGGHHHHGGHFFHHHHHAFEFEFEEGEEGGBBFGHFGHHHHHHGGGHHHGGGGGHHGGGFFFCHHHFFHHEHHHHFEGHHHHHHHHHHHHHHHHGGGGGHEFGGGHHFFHHFHHHGGF?CGGHGGCGGGF
@M02034:409:000000000-BFKT7:1:1111:9787:10387 1:N:0:28
AAAGTCGAGGTGCCTAAAGTGGCAACCCAGACTAATGATAAGGTTGGTGGTGTAGAGCTTCCTGTAGCCGCATGGCGTTCGTACTTAAATATGGAACTAACCATTCCAATTTTCGCTGTCTCTTATACACATCTCCGAGCCCACGAGACT
+
CCCCCFBBCBBBGGGGGGGGGGGHHHHGGHHGHGDGHFGHHHHHHHGFEGGFFFGFHHHHHHHHGHHHHGGGGGHHGFGGGGHHHHHHHHHHHHHFHHGHHFGGHHHGHHHHGGGGGGGHHGHHHHHHGEHHHHFHG@GGGFHGFCGGGH
@M02034:409:000000000-BFKT7:1:1111:12961:10388 1:N:0:28
AAAGTCGAGGTGCCTAAAGTGGCAACCCAGACTACTAATAAGGTTGGTGGTGTAGAGCTTCCTGTAGCCGCATGGCGTTCGTACTTAAATATGGAACTAACCATTCCAATTTTCGCTGTCTCTTATACACATCTCCGAGCCCACGAGACT
+
AABBAFBBBBAAGGGGGGGGGGGFHFGGGHHGHHHHHHHHGHHEGGGEFGAFFFHGFGHHGHHGGFHHHFFEFGGGGGGGGGHHGHGHHHHHHGFDGHFFGH3GFDGDHHHHHHFGGFEFHHHHHHHFFBDFGGHFGGC/BGEFGGCCDH
@M02034:409:000000000-BFKT7:1:1111:4103:10388 1:N:0:28
AAAGTCGAGGTGCCTAAAGTGGCAACCCAGACTGGTGGTACGGTTGGTGGTGTAGAGCTTCCTGTAGCCGCATGGCGTTCGTACTTAAATATGGAACTAACCATTCCAATTTTCGCTGTCTCTTATACACATCTCCGAGCCCACGAGACT
+
CCCCBFBBCBCCGGGGGGGGGGGHHHHGGHHGHHHHHGGHHGGHGGGGGGEFGHHHHHHHHHHHHGHHHGGGGGHHGGGGGGHHHHHHHHHHHHHHHHHHHHGHHHHHHHHHHHGGGGFFHHHHHHHHGHHHHHHHGDGGGGHGGCGFGF
@M02034:409:000000000-BFKT7:1:1111:5209:10392 1:N:0:28
AAAGTCGAGGTGCCTAAAGTGGCAACCCAGACTGGGATTGGTGTTGGTGTTGTAGAGCTTCCTGTAGCCGCATGGCGTTCGTACTTAAATAT
+
BBBBBFABDD>AGGGGGGGGGGGHHHHGGEHGHCHC23ABFHFHEH2E11EAAAF55BB35BFAFEFDGDEEEA?10B>FEE2GGHG3@BGF
@M02034:409:000000000-BFKT7:1:1111:10379:10394 1:N:0:28
AAAGTCGAGGTGCCTAAAGTGGCAACCCAGACTGGTAAGTCGGTTGGTGGTGTAGAGCTTCCTGTAGCCGCATGGCGTTCGTACTTAAATATGGAACTAACCATTCCAATTTTCGCTGTCTCTTATACACATCTCCGAGCCCACGAGACT
+
CCCCCFCCCCCCGGGGGGGGGGGHHHHGGHHGHHHHHHHGHGGGGGGGGGFFHHHHHHHHHHHHHHHHHGGGGGHHGEGGGFHHHHHHHHHHHGHFHHHGHHHHHHHHHHHHHHGGGGFHHGHHHHHHHHHHHGGHGGGGGGHGGGGGGF
@M02034:409:000000000-BFKT7:1:1111:19312:10406 1:N:0:28
AAAGTCGAGGTGCCTAAAGTGGCAACCCAGACTCTGCCTCATGTTGGTGGTGTAGAGCTTCCTGTAGCCGCATGGCGTTCGTACTTAAATATGGAACTAACCATTCCAATTTTCGCTGTCTCTTATACACATCTCCGAGCCCACGAGACT
+
CBCCCFCBBCAAGGGGGGGGGGGHHHHGGHHGHHHHHHHHHHHHHHHGGGEFGGHHHHHHHHHHHHHHHGGGGGHHGFGGFFHHHHHHHHHHHHHHHHHHHHHHHHGHHHHHHHGGGGGGHHHHHHGHHHHGHHHHGCGGGGHGGGGGGH
@M02034:409:000000000-BFKT7:1:1111:13766:10407 1:N:0:28
AAAGTCGAGGTGCCTAAAGTGGCAACCCAGACTGTGGATTTGGTTGGTGGTGTAGAGCTTCCTGTAGCCGCATGGCGTTCGTACTTAAATATGGAACTAACCATTCCAATTTTCGCTGTCTCTTATACACATCTCCGAGCCCACGAGACT
+
AABCAFBCCCABGGGGGGGGFGGHHHHGGHHGHHHHGHHHHHHFHGGEFGBFAGGHHHHGHHHHHHHHHFGGGGHGGGGGGEHHHHHGHHGHHHHHHHGFHHHHHGFFHHHHHGGEEFFFHHHHHHGHFHFHHGGFDGCCCGHGGGGGGG
@M02034:409:000000000-BFKT7:1:1111:13783:10410 1:N:0:28
AAAGTCGAGGTGCCTAAAGTGGCAACCCAGACTGTTGATTTTGTT
+
AAA?>D>A1AAAGFGF1FGFGGGGFHHGEHFGHGH212D2A12BB
@M02034:409:000000000-BFKT7:1:1111:18234:10411 1:N:0:28
AAAGTCGAGGTGCCTAAAGTGGCAACCCAGACTAATAATAATGTTGGTGGTGTAGAGC
+
CCCCCFCCCCABGGGGGGGGGGGHHHHGGHH2FHH555D55DGH5G2A22B213D555
@M02034:409:000000000-BFKT7:1:1111:13758:10423 1:N:0:28
AAAGTCGAGGTGCCTAAAGTGGCAACCCAGACTGTGGATTTGGTTGGTGGTGTAGAGCTTCCTGTAGCCGCATGGCGTTCGTACTTAAATATGGAACTAACCATTCCAATTTTCGCTGTCTCTTATACACATCTCCGAGCCCACGAGACT
+
AAA?AFBABBA@GFGGGFGGGGGHHHHGGDGFHHHHHGFHHGHHHGCGGGGFGFHHHHHHHHHHGHHHHGGGGGHHGGGGGGHHHHFGHHFHHHHHGHHGHHBFHHGHHHHHHHGGGGGHHFHHHHHHHHFHFHGHGCGFGFFGGGGAFH
@M02034:409:000000000-BFKT7:1:1111:25471:10427 1:N:0:28
AAAGTCGAGGTGCCTAAAGTGGCAACCCAGACTTCGTGTACTGTTGGTGGTGTAGAGCTTCCTGTAGCCGCATGGCGTTCGTACTTAAATATGGAACTAACCATTCCAATTTTCGCTGTCTCTTATACACATCTCCGAGCCCACGAGACT
+
ABBCBFCCCCABGGGGGGGGGGGHHHHGGHHGHHHGFFHGHHHHHHHGGGEFGHHHHHHHHHHHHHHHHGGGGGHHGGGGGGHHHHHHHHHHHGHGGHHHHHGHHHGHHHHHHHGGGGGGHGHHHHHHHHHHHFGGGCCDGGHGGGGDGH
@M02034:409:000000000-BFKT7:1:1111:15631:10429 1:N:0:28
AAAGTCGAGGTGCCTAAAGTGGCAACCCAGACTAATCCTAATGTTGGTGGTGTAGAGCTTCCTGTAGCCGCATGGCGTTCGTACTTAAATATGGAACTAACCATTCCAATTTTCGCTGTCTCTTATACACATCTCCGAGCCCACGAGACT
+
BBCCCFCCDBCBGGGGGGGGGGGHHHHGGHHGHHHHHHHHHGHHHHHGFFEFFFHHHHHHHHHHHHHHHGGGGGHGGGGGGFHHHHHHHHHHHHFFHHHFHGFGHHFFGHHHHHGGGGGHFHHHHHGHGHHGHHHFGCGGGGHGGGGFGH
@M02034:409:000000000-BFKT7:1:1111:14877:10433 1:N:0:28
AAAGTCGAGGTGCCTAAAGTGGCAACCCAGACTATGGGTGGTGTAACTCTTCCTGTAGCCGCATGGCGTTCGTACTTAAATATGGAACTAACCATTCCAATTTTCGCTGTCTCTTATACACATCTCCGAGCCCACGAGACTCCTGAGCAT
+
AABBAFBBBB>AGGGGGGGGGGGHGGHGGHFGHHHFHHGEGGGHGGHHGBHHHGHHHHHHGGEGEFAEEEGGEGHGHGFFHBHHHBGGBGCHHHHHHFHHHHHGGGGGGGHHEHHHHHHHHHHHHHHGGDCGFFGGCFGGHHHHHHHHHH
@M02034:409:000000000-BFKT7:1:1111:20277:10450 1:N:0:28
AAAGTCGAGGTGCCTAAAGTGGCAACCCAGACTAATAGTCAGGTTGGTGGTGTAGAGCTTCCTGTAGCCGCATGGCGTTCGTACTTAAATATGGAACTAACCATTCCAATTTTCGCTGTCTCTTATACACATCTCCGAGCCCACGAGAC
+
A1>AAFAA1AAAGGFD1GB3FFCEFCEECC0AGH11FEFBFHFHHHGEFEABGDF2EFHHFGFHHGHHHGGEGGHHEEEEEF0/GFHHFHEHFHFGHHF@BGFHFGBGFGGFHBEEGFGDEBGHDGD2BCGFHFGDFCCCCGC/@/</?
@M02034:409:000000000-BFKT7:1:1111:12572:10458 1:N:0:28
AAAGTCGAGGTGCCTAAAGTGGCAACCCAGACTGGTACGGCGGTTGGGGGGG
+
BCCCBFCCCCAAGGGGGGGGGGGHHHHGGHHGHHHHHHGGGGG0AAE0>E?B
@M02034:409:000000000-BFKT7:1:1111:8167:10466 1:N:0:28
AAAGTCGAGGTGCCTAAAGTGGCAACCCAGACTAATAATAATGTTGGTGGTGTAGAGCTTCCTGTAGCCGCATGGCGTTCGTACTTAAATATGGAACTAACCATTCCAATTTTCGCTGTCTCTTATACACATCTCCGAGCCCACGAGACT
+
CCCCCFCCCCBBGGGGGGGGGGGHHHHGGHHGHHHHHHHHHHHHHHHGGGEFHGHHHHHHHHHHHHHHHGGGGGHHGGGGGFHHHHHGHHGHHHFHHHGHHHHHGHHHHHHHHHGGGGGFHHHHHHHHHHHHGHHHGCCCGGEGFCGGGH
@M02034:409:000000000-BFKT7:1:1111:17205:10474 1:N:0:28
AAAGTCGAGGTGCCTAAAGTGGCAACCCAGACTACTCAGGCTGTTGGTGGTGTAGAGCTTCCTGTAGCCGCATGGCGTTCGTACTTAAATATGGAACTAACCATTCCAATTTTCGCTGTCTCTTATACACATCTCCGAGCCCACGAGACT
+
AABBAFBBBBBBGGGGGGGFGGGHHHHGGHHGHHHHHHHHHHHHHHHGGGGGHHHHHHHHHHHHGHHHFGGGGGHHGGGGGGHHHHHGHHHHHHGHGHHFHHFHHHGHHHHHHGGGGGGHHHHHHHFHFHGHHHFGGCCCFGHGGGGGGH
@M02034:409:000000000-BFKT7:1:1111:11806:10476 1:N:0:28
AAAGTCGAGGTGCCTAAAGTGGCAACCCAGACTGGGGCGGGGGTTGGTGGTGTAGAGCTTCCTGTAGCCGCATGGCGTTCGTACTTAAATATGGAACTAACCATTCCAATTTTCGCTGTCTCTTATACACATCTCCGAGCCCACGAGACT
+
BBCCAFCCCCBCGGGGGGGGGGGHHHHGGHHGHHHHGGGGGGG/EECEFGEFGHGFHHHHHHHHHHHGHGGDGGHFGCDEGFFHHHHGHHGHHHFFHHGGHHHHHFHHHHHHHHGCGGFEHFHHHHEFHHGHFGBBE@BAGGGGGGGGGG
@M02034:409:000000000-BFKT7:1:1111:12100:10479 1:N:0:28
AAAGTCGAGGTGCCTAAAGTGGCAACCCAGACTAATAATACGGTTGGTGGTGTAGAGCTTCCTGTAGCCGCATGGCGTTCGTACTTAAATATGGAACTAACCATTCCAATTTTCGCTGTCTCTTATACACATCTCCGAGCCCACGAGACT
+
BBCCCFCCCCABGGGGGGGGGGGHHHHGGHHGHHHHHHHHHHGHGGGEGGGFGFHEHHHHGHHHHGHFGGGFGGHGGGGGGFFHHHHHHHHHHG3DFHHHGFBGHHFFHHHHHFEGGGEDEHHHGHH3DBGFHHGHG?FGGGHFC?@GDH
@M02034:409:000000000-BFKT7:1:1111:15435:10482 1:N:0:28
AAAGTCGAGGTGCCTAAAGTGGCAACCCAGACTAATAATCATGTTGGTGGTGTAGAGCTTCCTGTAGCCGCATGGCGTTCGTACTTAAATATGGAACTAACCATTCCAATTTTCGCTGTCTCTTATACACATCTCCGAGCCCACGAGACT
+
CCDCCFDDCDBCGGGGGGGGGGGHHHHGGHHGHHHHHHHHHHHHHHHGGGEFHHHHHHHHHHHHHHHHHGGGGGHHGGGGGGHHHHHHHHHHHHHHGHHHHHHHHHHHGHHHHHGGGGGHHHHHHHHHGHHHHHHHG?@CGGHGGGGGGH
@M02034:409:000000000-BFKT7:1:1111:13784:10486 1:N:0:28
AAAGTCGAGGTGCCTAAAGTGGCAACCCAGACTCTGGAGAATGTTGGTGGTGTAGAGCTTCCTGTAGCCGCATGGCGTTCGTACTTAAATATGGAACTAACCATTCCAATTTTCGCTGTCTCTTATACACATCTCCGAGCCCACGAGACT
+
CCCCCFCBCCABGGGGGGGGGGGHHHHGGHHGHHHHHHHHHHHHHHHGGGEFGGHFHHHHHHHHHGGHHGGGGGHHGGGGGFHHHHHHHHHHHGFHFHHHHHHHHHHHHHHHHHGGGGGHHHHHHHFHFHEHHHHHGCGGGGHGG?DGGF
@M02034:409:000000000-BFKT7:1:1111:17380:10490 1:N:0:28
AAAGTCGAGGTGCCTAAAGTGGCAACCCAGACTAATAAGACGGTTGGTGGTGTAGAGCTTCCTGTAGCCGCATGGCGTTCGTACTTAAATATGGAACTAACCATTCCAATTTTCGCTGTCTCTTATACACATCTCCGAGCCCACGAGACT
+
BCBBBFCCCCBCGGGGGGGGGGGHHHHGGHHGHHHHHHHHHGGGFGGEFGEFGHHHHHHHHHHHHHHHHGGGGGHHGGGGGGHHHHHHHHHHHFFHHHGHGHHHHHHHFGHHHHGGGGGGHHHHHHGHGHFHBGFFG?@CFGHGGGGGGH
@M02034:409:000000000-BFKT7:1:1111:15784:10495 1:N:0:28
AAAGTCGAGGTGCCTAAAGTGGCAACCCAGACTGGGTTGACGGTTGGTG
+
AA>>A3>1ADAAFGGGGGGGGFFCFHCAFFFFFGH0GGGGFG/FGGG/A
@M02034:409:000000000-BFKT7:1:1111:20443:10499 1:N:0:28
AAAGTCGAGGTGCCTAAAGTGGCAACCCAGACTCCGGTGGGTGTTGGTGGTGTAGAGCTTCCTGTAGCCGCATGGCGTTCGTACTTAAATATGGAACTAACCATTCCAATTTTCGCTGTCTCTTATACACATCTCCGAGCCCACGAGACT
+
BCCCCFCCCBAAGGGGGGGGGGGHHHHGGHHGHHGGGEEGGGGGGHHGGGEFFFHFHHHHGHHHHHHHHGGGGGGHGEGGGFHHHHHHHHHGHHGHHHHGHHGHHHHGHHHHHHGGGGFGHFHHHHHHFHEHHHHHEBFGGGHGGGGGGH
@M02034:409:000000000-BFKT7:1:1111:8706:10499 1:N:0:28
AAAGTCGAGGTGCCTAAAGTGGCAACCCAGACTCCGGGGAATGTTGGTGGTGTAGAGCTTCCTGTAGCCGCATGGCGTTCGTACTTAAATATGGAACTAACCATTCCAATTTTCGCTGTCTCTTATACACATCTCCGAGCCCACGAGACT
+
BBA?AFABB@2AGGGGGGGGGGGHGHHGGHGFHF3EEGF21EHHHF1EFFGBFGHFHHHHHHHHHFHHHGG?EFHHGGGGGGGHHHHHHHDHFHGHGHHHHHHHHHHHGHHHHHGGGCGHHHHHFHHHHGGHFFFFG/<ACF/FCGGFGB
@M02034:409:000000000-BFKT7:1:1111:16795:10505 1:N:0:28
AAAGTCGAGGTGCCTAAAGTGGCAACCCAGACTAATAATAAGGTTGGTGGTGTAGAGCTTCCTGTAGCCGCATGGCGTTCGTACTTAAATATGGAACTAACCATTCCAATTTTCGCTGTCTCTTATACACATCTCCGAGCCCACGAGACT
+
AA3AAFBBBB>AFGGGGGGGGGGHHHHGGHHGHHHHHHHHHHHFGHGFFG1BFGHHHHHHHHHHHGHHHGGGGGHHGGGGGGHHHHHGHHHHGHHHFFHHHHGHFGGGGHHHHGGGGGGHHHHHHHFGFHFGHHEHFC?CFGHGGGGGGH
@M02034:409:000000000-BFKT7:1:1111:28858:10506 1:N:0:28
AAAGTCGAGGTGCCTAAAGTGGCAACCCAGACTCAGAATCGGGTTGGTGGTGTAGAGCTTCCTGTAGCCGCATGGCGTTCGTACTTAAATATGGAACTAACCATTCCAATTTTCGCTGTCTCTTATACACATCTCCGAGCCCACGAGAC
+
BBBBBFBBBBBBGGGFGGGGGGGHHHHGGHHGHHHB3DG52BEHFGGEGGGFHGHHHHHHHGHHHHHHHGGEEGHHEGGGGFHHHHFFFHFHHHGFFHHGHHGHHHHHHHHHHHGGGGGHHGHHDFHHGGHHHHFGG?CFFGHGGCCGG
@M02034:409:000000000-BFKT7:1:1111:4103:10508 1:N:0:28
AAAGTCGAGGTGCCTAAAGTGGCAACCCATATGCG
+
CCCCBFAADBBCGGGGGGGGGGGHHHHF23B55BA
@M02034:409:000000000-BFKT7:1:1111:25046:10509 1:N:0:28
AAAGTCGAGGTGCCTAAAGTGGCAACCCAGCCTCCTGGTGGTGTAGAGCTTCCTGTAGCCGCATGGCGTTCGTACTTAAATATGGAACTAACCATTCCAATTTTCGCTGTCTCTTATACACATCTCCGAGCCCACGAGACTCCTGAGCAT
+
BBBBBFABDBABGGGGGGGGGGGHHHHGGHHGHHHHHHHHGFGHHGGHHFHGHHHHHHHHGGEEEHHGEEEGGGFGHHHHGHHHGFHHHGFHHHGHHHHFGHHHHGGGGEHHHHHHHHFFHHGHHHHGGGGGFHGGG?FGHBHFHHHHG?
@M02034:409:000000000-BFKT7:1:1111:16862:10513 1:N:0:28
AAAGTCGAGGTGCCTAAAGTGGCAACCCAGACTAAGAATCAGGTTGGTGGTGTAGAGCTTCCTGTAGCCGCATGGCGTTCGTACTTAAATATGGAACTAACCATTCCAATTTTCGCTGTCTCTTATACACATCTCCGAGCCCACGAGACT
+
A1AAAFA?D?AAFFGGGEGFGGGHHHHGGGGFHHCFGHHHGHHGF0EEFEABAEFDFHGFHHHHHHEHHGC?EGHGGGGGGGFHHH2B@F2FGF@EFG1BFCHHEHGH2BFGHBECGEGEHFHHGHFGFGGBBGFFCC//CEHE@CCCGG
@M02034:409:000000000-BFKT7:1:1111:7361:10517 1:N:0:28
AAAGTCGAGGTGCCTAAAGTGGCAACCCAGACTCAGAATAAGGTTGGTGGTGTAGAGCTTCCTGTAGCCGCATGGCGTTCGTACTTAAATATGGAACTAACCATTCCAATTTTCGCTGTCTCTTATACACATCTCCGAGCCCACGAGACT
+
CCCCCFCCCCBBGGGGGGGGGGGHHHHGGHHGH33B355A5BFFGHGGGGEFGHHHHHHHHHHHHHHGHGGGGGHHGGGGGGHHHHHHHHHHHHGFFHGHHHGHHHHHHHHHHHGGGGGHHGHHHHGHHHHHHHHHGFGGGGHGGGGGGH
@M02034:409:000000000-BFKT7:1:1111:28844:10517 1:N:0:28
AAAGTCGAGGTGCCTAAAGTGGCAACCCAGACTCAGAATGGGGTTGGTGGTGTAGAGCTTCCTGTAGCCGCATGGCGTTCGTACTTAAATATGGAACTAACCATTCCAATTTTCGCTGTCTCTTATACACATCTCCGAGCCCACGAGACT
+
AAABAFBABCABGGGGGGGGGGGHHHHGGHHGHHHHGHHHHHGGGGGGGGEFHHHHHHHHHHHHHHHHHGGGGGHHGGGGGGHHHHHH3GGHHHDFHHGHHHHHHHFFHHHHHHGGGGGGHGHHHHHHFHHHHHHFGCCGGGHGCDCFEF
@M02034:409:000000000-BFKT7:1:1111:12068:10520 1:N:0:28
AAAGTCGAGGTGCCTAAAGTGGCAACCCAGACTCCGAAGGGGGTTGGTGGTGTAGAGCTTCCTGTAGCCGCATGGCGTTCGTACTTAAATATGGAACTAACCATTCCAATTTTCGCTGTCTCTTATACACATCTCCGAGCCCACGAGACT
+
CCCCCFCCCCCCGGGGGGGGGGGHHHHGGHHGHHHGEGGGGGGGFGGGGGEFGHHHHHHHHHHHHHHHHGGGGGHHGGGGGGHHHHHHHHHHHHGFFHHGHHHHHHGHHHHHHHGGGGGHHHHHHHHHHHFHHHHHGCGGGGHGGGGGGH
@M02034:409:000000000-BFKT7:1:1111:27578:10522 1:N:0:28
AAAGTCGAGGTGCCTAAAGTGGCAACCCAGACTAATAAGAAGGTTGGTGGTGTAGAGCTTCCTGTAGCCGCATGGCGTTCGTACTTAAATATGGAACTAACCATTCCAATTTTCGCTGTCTCTTATACACACCTCCGAGCCCACGAGACT
+
CBCCBFCCCCCCGGGGGGGGGGGGHHHGGHGGHHHFHHHHHHGHHHGEFFEGGHHHHFHHHHHHHHGHHGGEGGHHGGGGGFGHHHHGHHGHHGHFGHHGGHHHHHHGHHHHHHGGGGFHHHHHHEFHHHHGGHHHGGCCGGHEGGGGGH
@M02034:409:000000000-BFKT7:1:1111:27596:10527 1:N:0:28
AAAGTCGAGGTGCCTAAAGTGGCAACCCAGACTAATAAGAAGGTTGGTGGTGTAGAGCTTCCTGTAGCCGCATGGCGTTCGTACTTAAATATGGAACTAACCATTCCAATTTTCGCTGTCTCTTATACACACCTCCGAGCCCACGAGACT
+
AAAAA5ABBBAAGFFGFGGFGGEBCDHEGFHGHHHHHGHHHGFFGHGEFE1BBFFDDFHHHAFGFFHHHEAEGEHBEBE??BBFFGFBHH4EFGDEBFFBCGFFGGFEFFHGHFE??EE?FFBGGHGHFBDADF0??<CC/?G/@FGG/G
@M02034:409:000000000-BFKT7:1:1111:21137:10529 1:N:0:28
AAAGTCGAGGTGCCTAAAGTGGCAACCCAGACTGTGCCTGGGGTTGGTGGT
+
AAAAADA>11AAGGG111AAFAFGHGAEFGGGH11D11AF/AAE/AA/AEA
@M02034:409:000000000-BFKT7:1:1111:3645:10530 1:N:0:28
AAAGTCGAGGTGCCTAAAGTGGCAACCCAGACTACTAATGGGGTTGGTGGTGTAGAGCTTCCTGTAGCCGCATGGCGTTCGTACTTAAATATGGAACTAACCATTCCAATTTTCGCTGTCTCTTATACACATCTCCGAGCCCACGAGACT
+
BBBBADAADDBBGGGGGGGGGGGHHHHGGAHGHHFHHFHHGHGGEEFGE1EF1AFBHBBBFGGHHFGHHDGGGDFAEBEGGGHHHHGGHHHHGG3@GHFHB0?GHFHFHGHHHHECGE/FDHHD3FGGDGHGHHHFG</<@ECE@@DGGH
@M02034:409:000000000-BFKT7:1:1111:13739:10533 1:N:0:28
AAAGTCGAGGTGCCTAAAGTGGCAACCCAGACTACGAATGAGGTTGGTGGTGTAGAGCTTCCTGTAGCCGCATGGCGTTCGTACTTAAATATGGAACTAACCATTCCAATTTTCGCTGTCTCTTATACACATCTCCGAGCCCACGAGACT
+
CCDDCFBCDCBCGGGGGGGGGGGHHHHGGHCAGHHGEGHH3BGHFHC21EE1AAF555A3AFFA55A53EE0EEC1>>>FA>2?EGHHDGH4BB33F@GF303B34B4?G?F?4><E?/B4FF?33B3F222BFG2B/<BFA//ADCDDG
@M02034:409:000000000-BFKT7:1:1111:19290:10536 1:N:0:28
AAAGTCGAGGTGCCTAAAGTGGCAACCCAGACTAAGAATGAGGTTGGTGGTGTAGAGCTTCCTGTAGCCGCATGGCGTTCGTACTTAAATATGGAACTAACCATTCCAATTTTCGCTTCTCTTATACACATCTCCGAGCCCACGAGACTC
+
BBBBBFBADBABFGGFGGGGGFEFHHHCGEGGHFHHHHHH3GFHHHGEEEFFGHHFGHHHHHHHHHHHHGGGGGHHGGGGGGHHH4FHFHHHHHHGHHHGGHHHHHHGHHHHHHGGGHEHHGFFGHEHHFHHHHHG?DCDFHGGGGGGHH
@M02034:409:000000000-BFKT7:1:1111:26443:10538 1:N:0:28
AAAGTCGAGGTGCCTAAAGTGGCAACCCAGACTATTAAGAATGTTGGTGGTGTAGAGCTTCCTGTAGCCGCATGGCGTTCGTACTTAAATATGGAACTAACCATTCCAATTTTCGCTGTCTCTTATACACATCTCCGAGCCCACGAGACT
+
CCCCCFBCBCCBGGGGGGGGGGGHHHHGGHHGHF5D5A555BFFFEHGGEGFFGHHHHHHHHHHHHHFHGG?EGHFEEEFEAFGFF43FGHHHH3@GHHHFHDFGFFF4GGHGGEGGGEGHHHHHG4FGFGHHHGHGC?@@AGFGG/DEH
@M02034:409:000000000-BFKT7:1:1111:19117:10538 1:N:0:28
AAAGTCGAGGTGCCTAAAGTGGCAACCCAGACTACGAATAATGTTGGTGGTGTAGAGCTTCCTGTAGCCGCATGGCGTTCGTACTTAAATATGGAACTAACCATTCCAATTTTCGCTGTCTCTTATACACATCTCCGAGCCCACGAGACT
+
>3>>AFBB@DAACGGFGGGGFFGHCGFGFFDGHHHEACGFHHFHHFAE2EBBFDGFG5EGHGGGHHHHHEAEEEHGGBFFE>FGHHGFHHDFFFGFGFHHHHFHFHGFFHHHHHEAEE?FD?GGHGHFFHFHHHHEG/BCCFHA@?D?AF
@M02034:409:000000000-BFKT7:1:1111:26894:10548 1:N:0:28
AAAGTCGAGGTGCCTAAAGTGGCAACCCAGACTGTGGGGGGGGTTGGTGGTGTAGAGCTTCCTGTAGCCGCATGGCGTTCGTACTTAAATATGGAACTAACCATTCCAATTTTCGCTGTCTCTTATACACATCTCCGAGCCCACGAGACT
+
BAAABFBBBBABFGGGGGGFGGGHHHHGGFHGHHDGHGGGGG?@@BFFFF.;:BFFFFFFFFFFFFFFFDADDFFFFFFFDFFFFFEFFFFFFFBBFFFFFFBFFFFFFFFFFFFFFFFBFFFFFFBB/BFFFFFFF-BFFEEFFFFFFB
@M02034:409:000000000-BFKT7:1:1111:22707:10552 1:N:0:28
AAAGTCGAGGTGCCTAAAGTGGCAACCCAGACTGGGGGGGGGGTTGGTGGTGTAGAGCTTCCTGTAGCCGCATGGCGTTCGTACTTAAATATGGAACTAACCATTCCAATTTTCGC
+
A?AAADAADD>>AFGFGGGDEDFHHHHGGHGEHFCH?EEG@@@@@@-9AB-;;BFB9B/BB//FB9FEFF@@FF??@:-9A;FFEFFFF/BBBFBFF/FFF-/B99BFFBFFB/-9
@M02034:409:000000000-BFKT7:1:1111:8684:10557 1:N:0:28
AAAGTCGAGGTGCCTAAAGTGGCAACCCAGACTAGTGATCGTGTTGGTGGTGTAGAGCTTCCTGTAGCCGCATGGCGTTCGTACTTAAATATGGAACTAACCATTCCAATTTTCGCTGTCTCTTATACACATCTCCGAGCCCACGAGACT
+
BABBCFCCCCABGGGGGGGGGGGFHDCEGHHGHHHGHHHHGHHHHHHEFGEFGGHHHHHHHHHHGHHHHGGGGGHGGEGGGGHHHHGGHHGHHHGHHHHHHHHHGHHGHHHHHHGGGGFHHHHHHHHFHHHGHHHBD?DGGGHGGGGGGG
@M02034:409:000000000-BFKT7:1:1111:11316:10558 1:N:0:28
AAAGTCGAGGTGCCTAAAGTGGCAACCCAGACTGATCAGAGGGTTGGTGGTGTAGAGCTTCCTGTAGCCGCATGGCGTTCGTACTTAAATTGGAACTAACCATTCCAATTTTCGCTGTCTCTTATACACATCTCCGAGCCCACGAGACTC
+
CCCCCFCCCCBCGGGGGGGGGGGHHHHGGHHGHFFGEGH3FGGGHGGGGGFFGHHHHHHHHHHHHHHHHGGGGGHHGGGGGFGHHHHHHHHFGFGHHHHHHHHHFHHHHHHH?EE<EEFFFBHFGBHHHHHHHHFGGGGGGHGGGGGGB?
@M02034:409:000000000-BFKT7:1:1111:24671:10560 1:N:0:28
AAAGTCGAGGTGCCTAAAGTGGCAACCCAGACTCCGGGTCAGGTTGGTGGTGTAGAGCTTCCTGTAGCCGCATGGCGTTCGTACTTAAATATGGAACTAACCATTCCAATTTTCGCTGTCTCTTATACACATCTCCGAGCCCACGA
+
AAAABFAADBAAFGFGGGGGGGGC44AAFEF23FC2EEEEF2FGHF0AFEEFA3B555AF53FG5F5DF1>0?EHAE?EFE11??4E@FGFBG33BBFGHHF3B?FF4BFGHF4<EE/?B2FF?1??2B1FCGFFDECGGCAA//<
@M02034:409:000000000-BFKT7:1:1111:8460:10560 1:N:0:28
AAAGTCGAGGTGCCTAAAGTGGCAACCCAGACTCATCCGAATGTTGGTGGTGTAGAGCTTCCTGTAGCCGCATGGCGTTCGTACTTAAATATGGAACTAACCATTCCAATTTTCGCTGTCTCTTATACACATCTCCGAGCCCACGAGACT
+
AAAA>DA3D>AAGGGBGGEGFGFHHHHGGEHEGHHHHFGGEFG5EGHBFEBA1FGHFHFHFGFFBGHGHAAEDGHHGGGGFEHEGHHGFFFGGHGGFHGEE03GDGFFHHHHGGFDFFADHDFFFHF3?C2CBGF2?>@<<//?CC@//?
@M02034:409:000000000-BFKT7:1:1111:11638:10561 1:N:0:28
AAAGTCGAGGTGCCTAAAGTGGCAACCCAGACGGTTGGTGGTGTAGAGCTTCCTGTAGCCGCATGGCGTTCGTACTTAAATATGGAACTAACCATTCCAATTTTCGCTGTCTCTTATACACATCTCCGAGCCCACGAGACTCCTGAGCAT
+
BBCCCFCBDBABGGGGGGGGGGGHHHHGGHGGGGGGGGGGGGGHHHHHHHHHHHHHHHHHGGFEGHHGGGGGGHHGHHHHHHHHHFHHHHHHHHHHHHHHHHHHHGGGGGHHHHHHHHHHHHHHHHGGFGGGGHGG/AFGHHHHHFHHHG
@M02034:409:000000000-BFKT7:1:1111:24690:10561 1:N:0:28
AAAGTCGAGGTGCCTAAAGTGGCAACCCAGACTCCGGGTCAGGTTGGTGGTGTAGAGCTTCCTGTAGCCGCATGGCGTTCGTACTTAAATATGGAACTAACCATTCCAATTTTCGCTGTCTCTTATACACATCTCCGAGCCCACGAGACT
+
BBBBBFBBBBABGGGGGFGGGGGHHHHGGHHGHHHGGGGGHHHGGHGGGGEFGHHFHHGHHHHHHHHHHGEGGGHHGGGGEGHHHHHHHHGHHHGFHHHHHHHHHHHHHHHHHHGGGGGGHHHHHHGGGHGHHHHHG?GGG/GGGCFGGH
@M02034:409:000000000-BFKT7:1:1111:10414:10565 1:N:0:28
AAAGTCGAGGTGCCTAAAGTGGCAACCCAGACTCAGAATAATGTTGGTGGTGTAGAGCTTCCTGTAGCCGCATGGCGTTCGTACTTAAATATGGAACTAACCATTCCAATTTTCGCTGTCTTTATACACATCTCCGAGCCCACGAGAATC
+
CBCCCFBBCCCCGGGGGGGGGGGHHHHGGHHGHBEGEGHHFGGFHHHFFGEFGHHHHHHHHGHGGHHFHGGEGGHGFGGGGFHHHHHHHHHHHGFFGHHHHHFGHHGHHHHHHFGGGGEHHHH4FBBF3F2FF3FD/CB@F/<<@@</?G
@M02034:409:000000000-BFKT7:1:1111:8447:10575 1:N:0:28
AAAGTCGAGGTGCCTAAAGTGGCAACCCAGACTCATCCGAATGTTGGTGGTGTAGAGCTTCCTGTAGCCGCATGGCGTTCGTACTTAAATATGGAACTAACCATTCCAATTTTCGCTGTCTCTTATACACATCTCCGAGCCCACGAGACT
+
CDCCCFCCCCABGGGFGGGGGGGFFGHGGHGGHHHHHGGGFGHGHHHEFGBFFGHGHHHHHHHHHHHHHGGGGGHHGEGGGEHHHHHGHHHHHHHGHHGHHHGHHGHFHHHHHHGGGGGHHHHGHHHHHHHHHHHGDGCCFEHGG@@EGF
@M02034:409:000000000-BFKT7:1:1111:21486:10577 1:N:0:28
AAAGTCGAGGTGCCTAAAGTGGCAACCCAGACTGCTCATAATGTTGGTGGTGTAGAGCTTCCTGTAGCCGCATGGCGTTCGTACTTAAATATGGAACTAACCATTCCAATTTTCGCTGTCTCTTATACACATCTCCGAGCCCACGAGACT
+
AABAAFBBBDABFGGGGGGFGGGHHHHGGGHGHHHHHHHHGGHGHHHAFGEFGHHHHHHHHHHFFHHHHGGGGFHHGGGGGGHHHHHHHHHHHHEGHHGFHHHHHHFGHHHHHGGGGGGGHFHHHHGHGHHHHHGHGGGFGGHGGG?DGB
@M02034:409:000000000-BFKT7:1:1111:27034:10579 1:N:0:28
AAAGTCGAGGTGCCTAAAGTGGCAACCCAGACTAAGAGGGATGTTGGTGGTGTAGAGCTTCCTGTAGCCGCATGGCGTTCGTACTTAAATATGGAACTAACCATTCCAATTTTCGCTGTCTCTTATACACATCTCCGAGCCCACGAGACT
+
AAABBFBBBD>AGFGGGGGGFGFHFHHGGHHGHHGFGHHCBEEEGHHEFEEAA3FBADEEEHGFHFF53BAEEFE1>?ECFEFFFF@BGFGHHG33FGFF3B?FGEGFFGFFHFEEEDEFGFFGHFHHFGFGFGFGE</CCCCEDCDF?D
@M02034:409:000000000-BFKT7:1:1111:15649:10579 1:N:0:28
AAAGTCGAGGTGCCTAAAGTGGCAACCCAGACTAATCAGAAGGTTGGTGGTGTAGAGCTTCCTGTAGCCGCATGGCGTTCGTACTTAAATATGGAACTAACCATTCCAATTTTCGCTGTCTCTTATACACATCTCCGAGCCCACGAGACT
+
AAAABFBB3D2>CAFFGFFGFGDFF4FEGHHCGHHHFHFCBGGFBGC2FEBAB3GFGHHHFEDFGEFFHEC0>EGFEGGAEEHGHHHFHHHHHHFHFGHFFGHHH444GGHHHFE/EEEHHHGG4FBFGHFFCGDDC<@<@/</>@DADH
@M02034:409:000000000-BFKT7:1:1111:7010:10584 1:N:0:28
AAAGTCGAGGTGCCTAAAGTGGCAACCCAGACTGTTGGTAGGAAGGAGCTTCCTGTAGCCGCATGGCGTTCGTACTTAAATATGGAACTAACCATTCCAATTTTCGCTGTCTCTTATACACATCTCCGAGCCCACGAGACTCCTGAGCAT
+
AAAAAFBBDD2AGGGGGGGGGFFCGHHFGFHGHHFGHHFFGEHHFGHHHHHGHHHHHHHHEFEGGHHGGGGGEFHGHHGHHHHHG3FFHFHHHHHHHHHHHHHHHGGGGEHHHHHHHHHGHHHHHHGGCGGGGHGGGGGGHHGFHGGHH<
@M02034:409:000000000-BFKT7:1:1111:10421:10584 1:N:0:28
AAAGTCGAGGTGCCTAAAGTGGCAACCCAGACTCAGAATAATGTTGGTGGTGTAGAGCTTCCTGTAGCCGCATGGCGTTCGTACTTAAATATGGAACTAACCATTCCAATTTTCGCTGTCTTTATACACATCTCCGAGCCCACGAGACTC
+
CCCCCFCCCCCCGGGGGGGGGGGHHHHGGHHGHGHHHHHGHHHHHHHFGGEFGHHHHHHHHHHHGHHHHGGGGGHHGGGGGGHHHHHHHHHHGHHHGHGHHHHHHHHHHHHHHHGGGGGGHHHFHFHHHHFGHFGF>CCGGHGGGGGGHH
@M02034:409:000000000-BFKT7:1:1111:28157:10585 1:N:0:28
AAAGTCGAGGTGCCTAAAGTGGCAACCCAGACTAGTGATCTGGTTGGTGGTGTAGAGCTTCCTGTGCCGCATGGCGTTCGTACTTAAATATGGAACTAACCATTCCAATTTTCGCTGTCTCTTATACACATCTCCGAGCCCACGAGACTC
+
AAAB>FABBBABGGGFGGG6FFGHFHFAFHFGHGGFGEFFBBGGGGCEFEECGAGFHHHHHFFHBGHGE00EEFFEBEFFGHHHHHFFHGGDF33@F3@3BGGHHGB4FHHHHGGDG<B?GFGGHHHGGHCHHHDDCD>DCHGCCFDE1?
@M02034:409:000000000-BFKT7:1:1111:20401:10585 1:N:0:28
AAAGTCGAGGTGCCTAAAGTGGCAACCCAGACTTCTAAGCATGTTGGTGGTGTAGAGCTTCCTGTAGCCGCATGGCGTTCGTACTTAAATATGGAACTAACCATTCCAATTTTCGCTGTCTCTTATACACATCTCCGAGCCCACGA
+
BBBBBFBBADAAGGGGGGGGGGGHHHHGGHHEHFDGAFAGBGHGFHEAE?GFA3GDGEHHHGGHHFHHHDEEEGA1>EFFFE?EGHHHHFHFGF33GGGFB13BBEGEEGGHHD?FEEEFGEF444GGGCGFFGFFD//CCEEGF?
@M02034:409:000000000-BFKT7:1:1111:20696:10591 1:N:0:28
AAAGTCGAGGTGCCTAAAGTGGCAACCCAGACGTCTGGTGGTATTGAGCTTCCTGTAGCCGCATGGCGTTCGTACTTAAATATGGAACTAACCATTCCAATTTTCGCTGTCTCTTATACACATCTC
+
CCDDCFCBBCBCGGGGGGGGGGGHHHHGGH2F2A2BFHG22BAGDGHHHHHHHHHHHHHHGGGGGHHGGGGGGHHHHHHHHGHHHGHHHHHHHHHHHHHHHHHHHGGGGGHHHHHHHHHHHHHHHH
@M02034:409:000000000-BFKT7:1:1111:24522:10598 1:N:0:28
AAAGTCGAGGTGCCTAAAGTGGCAACCCAGACTGTTTCTGGTGTAGGTCTTCCTGTAGCCGCATGGCGTTCGTACTTAAATATGGAACTAACCATTCCAATTTTCGCTGTCTCTTATACACATCTCCGAGCCCACGAGACTCCTGAGCAT
+
CCCCCFCCCCAAGGGGGGGGGGGHHHHGGHHGHFHHHHGHGHHHGHHHHHHHHHHHHHHHGGGGGHHGEFGGEGHHHHHHHHHHHGHHHHHHHHHHHHGHHHHHHGGGGFFGFHGFHGHGHGHHHHGG?EFGGHGD@DFGHEFFHHHHH?
@M02034:409:000000000-BFKT7:1:1111:23406:10607 1:N:0:28
AAAGTCGAGGTGCCTAAAGTGGCAACCCAGACTAAGGGTGGGGTTGGTGGTGTAGAGCTTCCTGTAGCCGCATGGCGTTCGTACTTAAATATGGAACTAACCATTCCAATTTTCGCTGTCTCTTATACACATCTCCGAGCCCACGAGACT
+
AABBAFBBB>ABGGGGGFGGFGGHHHHGGHHGHFFHHGHGGGGGGGGDCFAFFGHGHHHHHHHGHHHHGGGGGGHHGGGGGGEHHHGHHHHHHGFGFHHHHHHHGHGHHHHHGGFGGGGHHGHHHHHHHHHHHHHHGGCGGGGGGGFGGG
@M02034:409:000000000-BFKT7:1:1111:6331:10612 1:N:0:28
AAAGTCGAGGTGCCTAAAGTGGCAACCCAGACTAAGTGTCAGGTTGGTGGTGTAGAGCTTCCTGTAGCCGCATGGCGTTCGTACTTAAATATGGAACTAACCATTCCAATTTTCGCTGTCTCTTATACACATCTCCGAGCCCACGAGACT
+
BABCCFCCCCBCGGGGGGGGGGGHHHHGGHHGHHHHGHHHHHGHHHGGFGEFFGHHGHHHHGHHHHHHGFGGGGHGGGGGGGHHHHFHHHHHHHGHHHGHGFHHHGGGHHHHHHEEEGGHHHHHHHHHHHFHHHHHGGGGGGHGGGFGGH
@M02034:409:000000000-BFKT7:1:1111:19833:10617 1:N:0:28
AAAGTCGAGGTGCCTAAAGTGGCAACCCAGACTCCTACTCATGTTGATGGTGTAGAGTCTCCTGTAGCCGCATGGCGCTCG
+
AAAAAF?ADB>AFGFGGGGFGFGCAF42AC2A333B3BF3EGDHBF555BFBA3D5D53DA3AB5A55AAA0ABE1>1>1>
@M02034:409:000000000-BFKT7:1:1111:23572:10617 1:N:0:28
AAAGTCGAGGTGCCTAAAGTGGCAACCCAGACTGAGACTACGGTTGGTGGTGTAGAGCTTCCTGTAGCCGCATGGCGTTCGTACTTAAATATGGAACTAACCATTCCAATTTTCGCTGTCTCTTATACACATCTCCGAGCCCACGAGACT
+
BCCCBFCBCCABGGGGGGGGGGGHHHHGGHHGHHHHHHHHHGGHGGGEFEEFFGHHHHHHGHHHHHHHHGGGGGHHGGGGGGHHHHHHHHHHHHHFFHGHHHGHHHHHHHHHHHGGGGGGHHHHHHHHFHHHHHHHGDGGGGHGGGGGGH
@M02034:409:000000000-BFKT7:1:1111:28638:10619 1:N:0:28
AAAGTCGAGGTGCCTAAAGTGGCAACCCAGACTAAGAATGGTGGTGTAGAGCTTCCTGTAGCCGCATGGCGTTCGTACTTAAATATGGAACTAACCATTCCAATTTTCGCTGTCTCTTATACACATCTCCGAGCCCACGAGACTCCTGAG
+
BBABBFAABBABFFGGGGGGGGFGG4EEGGGFHHGHHHHHHAFEEGFHHHFDFGHEGHGFHFFAEEGEHCEEE1E??EGHGBEFHHGHGG3GEEEGFHHHHGHHHHHHGGGGFGHHH4FGHGFFHHFFFF?@C/<FGE@BDDDFB1FGFG
@M02034:409:000000000-BFKT7:1:1111:22579:10619 1:N:0:28
AAAGTCGAGGTGCCTAAAGTGGCAACCCAGACTAATAAGAATGTTGGTGGTGTAGAGCTTCCTGTAGCCGCATGGCGTTCGTACTTAAATATGGAACTAACCATTCCAATTTTCGCTGTCTCTTATACACATCTCCGAGCCCACGAGACT
+
BABBBFBBBBAAGGGGGGGGGGGGHHHGGHHGHGHHHHHHHHHHHHHEFGEFGFHFHHHHHHHHHHHHHGGGGGHHGEGGGGGHHHGHHHHHHHFHHHHHHHHHHHHGHHHHHHGGGGFHHHGGFFFHHHHHHHHHGCGGGGHGGGGGGH
@M02034:409:000000000-BFKT7:1:1111:9656:10621 1:N:0:28
AAAGTCGAGGGTGCCTAAAGTGGCAACCCAGACTCTTTTGTCTGTTGGTGGTGTAGAGCTTCCTGTAGCCGCATGGCGTTCGTACTTAAATATGGAACTAACCATTCCAATTTTCGCTGTCTCTTATACACATCTCCGAGCCCACGAGAC
+
BBBCCFCCCCCCGGGGGGGGGGHGHHHHGGHHGHHHHHHHHHHHHHHHFGGGGHHHHHHHHHHHHHHHHHGGGGGHHGGGGGGHHHHHHHHHHHHHGHHHHHHHHHHHHHGGHHHGGGGGHHHHHHHHHHHHHHHHHGGGGGGHGGGGGF
@M02034:409:000000000-BFKT7:1:1111:6346:10625 1:N:0:28
AAAGTCGAGGTGCCTAAAGTGGCAACCCAGACTAAGTGTCAGGTTGGTGGTGTAGAGCTTCCTGTAGCCGCATGGCGTTCGTACTTAAATATGGAACTAACCATTCCAATTTTCGCTGTCTCTTATACACATCTCCGAGCCCACGAGACT
+
AAABBFABBBAAGGGGGGGGGGGHHHHGGGHGHFHHGFGGHGHGHHGGGFGFGHHHEGGHHHHHHGGGHGGGGGHGGFGGGGHHHHHHHHHHHHHHGHHHGHHHHHGHHHHHHHGGGGGGHHHFFGFGHGHHHHHHG?FFGGHGGGGGGF
@M02034:409:000000000-BFKT7:1:1111:17516:10630 1:N:0:28
AAAGTCGAGGTGCCTAAAGTGGCAACCCAGACTAATAATTCTGTTGGTGGTGTAGAGCTTCCTGTAGCCGCATGGCGTTCGTACTTAAATATGGAACTAACCATTCCAATTTTCGCTGTCTCTTATACACATCTCCGAGCCCACGAGACT
+
A?AA>DAABBAAGGGFGGGGGGGHHFFGGHHGHGHGGFHHGHFDFGGAEEEABAFDDBGHDGHHFDGBGFGCFGHGFEEFEBCCGHHHHHGHHHEBFHFHF13GG4FFFHHHHGGGEFE3GBFFFHHBFFGHHHHFD/@C<FCFCGGGFF
@M02034:409:000000000-BFKT7:1:1111:4714:10637 1:N:0:28
AAAGTCGAGGTGCCTAAAGTGGCAACCCAGACTGCTGGTGGGGTTGGTGGTGTAGAGCTTCCTGTAGCCGCATGGCGTTCGTACTTAAATATGGAACTAACCATTCCAATTTTCGCTGTCTCTTATACACATCTCCGAGCCCACGAGACT
+
CCCCCFCCCDABGGGGGGGGGGGHHHHGGHHGHHHHHHFGGGGEFGGGGGEFFGHHHHHHHHHHHHHGHGGGGGHHGGGGGGHHHHHHHHHHHGHFHHGGHHGHHHGHHHHHHHGGGGGHHHHHHHHHHHHHHHGHGFGGGGGGGGGGGH
@M02034:409:000000000-BFKT7:1:1111:13396:10659 1:N:0:28
AAAGTCGAGGTGCCTAAAGTGGCAACCCAGACTAATAAGAATGTTGGTGGTGTAGAGCTTCCTGTAGC
+
BBBBBFABDBABGGGGGGGGGGGFHHHGGHFGH33D55B5ABGHBG22A2AFE3F5B53F5BD55B55
@M02034:409:000000000-BFKT7:1:1111:13016:10660 1:N:0:28
AAAGTCGAGGTGCCTAAAGTGGCAACCCAGACTGCGTCGAGTGGTGTAGAGCTTCCTGTAGCCGCATGGCGTTCGTACTTAAATATGGAACTAACCATTCCATTTTCGCTGTCTCTTATACACATCTCCGAGCCCACGAGACTCCTGAGC
+
CCCCBFCADBAAGGGGGGGGGGGHHHHGGHHGHHHGGGGGGHHGGGHFHHHHHHHHHHHHHHHGGGGGHHFEFFGEHHGHHHGHHHHHHHHHGHHHHHHHHHHHHHHGGGFGHHHHHHHGHGHGHHHHHGCGGGGFGGDGGGHHHGHHGG
@M02034:409:000000000-BFKT7:1:1111:3975:10663 1:N:0:28
AAAGTCGAGGTGCCTAAAGTGGCAACCCAGACTAATCAGAAGGTTGGTGGTGTAGAGCTTCCTGTAGCCGCATGGCGTTCGTACTTAAATATGGAACTAACCATTCCAATTTTCGCTGTCTCTTATACACATCTCCGAGCCCACGAGACT
+
CCCCCFABDD>AGGGGGGGGGGGHHHHGGHGGHHHHHHHHHHGHHH2EFGEFGHGFHHHHHHHHGHHHHGGGGGHHGFGGGGHHHHHHHHHGHBFFFGFHHEHGHHHHFHHHHFGGGGEFHHFHGFHHGHHHHHHFGCFGDGHGCGGFGH
@M02034:409:000000000-BFKT7:1:1111:16252:10666 1:N:0:28
AAAGTCGAGGTGCCTAAAGTGGCAACCCAGACTTCTGCTCATGTTGGTGGTGTAGAGCTCCTGTAGCCGCATGGCGTTCGTACTTAAATATGGAACTAACCATTCCAATTTTCGCTGTCTCTTATACACATCTCCGAGCCCACGAGACTC
+
BCBCBFBCCCBCGGGGGGGGGGGHHHHGGHHGHG5GHDGDHHHHHHEGG?FFF3F5BAAGAFGHBGH3E00AECFEGGAFGHACGHHDGHHFDHB3BGHGF3BGH444?DFGHCEEE<FFHHHHHFGDGB?GFDFFDGFG=GAF/</A1=
@M02034:409:000000000-BFKT7:1:1111:17097:10670 1:N:0:28
AAAGTCGAGGTGCCTAAAGTGGCAACCCAGACTAATAATCAGGTTGGTGGTGTAGAGCTTCCTGTAGCCGCATGGCGTTCGTACTTAAATATGGAACTAACCATTCCAATTTTCGCTGTCTTTATACACATCTCCGAGCCCACGAGACTC
+
CCCCCFCCCCCCGGGGGGGGGGGHHHHGGHHGHHHHHHHHGHHHHHGEFEEFGBHFFGHHHHHHHGHHGGGEFGFFFGGGGEFHHGHHFHHHHHBHGGHHGFBGHGHFFGHHHFGGGEGHHHHHHBDGGBCGHHFF?DCCGHGGF/DDFC
@M02034:409:000000000-BFKT7:1:1111:9032:10673 1:N:0:28
AAAGTCGAGGTGCCTAAAGTGGCAACCCAGACTCAGGGGGGGGTTGGTGGTGTAGAGCTTCCTGTAGCCGCATGGCGTTCGTACTTAAATATGGAACTAACCATTCCAATTTTCGCTGTCTCTTATACACATCTCCGAGCCCACGAGACT
+
CCCCCFCCCCAAGGGGGGGGGGGHHHHGGHHGHHHHHHGGGGFFDFFFFFFAEFFFFFFFFFFFFFFFFFFFFFFFFDFFFDFFFFFFFFFFFFFFFFFFFFFFFFFFFFFFFFFFFFDFFFFF/BFFFFFFFFFFFDAFFFFFFFFFFF
@M02034:409:000000000-BFKT7:1:1111:4251:10680 1:N:0:28
AAAGTCGAGGTGCCTAAAGTGGCAACCCAGACTGCGAATCAGGTTGGTGGTGTAGAGCTTCCTGTAGCCGCATGGCGTTCGTACTTAAATATGGAACTAACCATTCCAATTTTCGCTGTCTCTTATACACATCTCCGAGCCCACGAGACT
+
AB?AAFABD@AAFGGGGFGGGFGFHHGGGHHGGHGFE?EGHHHHHHCGGGFFFGHBGHHHHHHHHHHFHGFGFGHHGEGGFEHHHFFGFGFGGF3EEGFFFFEGHGFGEGHGHGGGGGGHHGHHHHHHFFHGHHHD?/</</FEDFG/EH
@M02034:409:000000000-BFKT7:1:1111:17186:10683 1:N:0:28
AAAGTCGAGGTGCCTAAAGTGGCAACCCAGACTAGGGGTGATGTTGGTGGTGTAGAGCTTCCTGTAGCCGCATGGCGTTCGTACTTAAATATGGAACTAACCATTCCAATTTTCGCTGTCTCTTATACACATCTCCGAGCCCACGAGACT
+
BBBBBFBBBDBBGGGGGGGGGGGHHHHGGGHGHHHHHGGGHHHHHHHGGGGFHHHFGHHHHHGHGHHHGGGGGGHHGGGGGEGHGHHHHHHHHHDFFHHGGHGGHHEGHHHHHHGGGGGGHHHHHHHHFHFHHHFDF/DCGGGGGGGGGH
@M02034:409:000000000-BFKT7:1:1111:16238:10684 1:N:0:28
AAAGTCGAGGTGCCTAAAGTGGCAACCCAGACTTCTGCTCATGTTGGTGGTGTAGAGCTCCTGTAGCCGCATGGCGTTCGTACTTAAATATGGAACTAACCATTCCAATTTTCGCTGTCTCTTATACACATCTCCGAGCCCACGAGACTC
+
A?AAAFBBDB?AGGGGGGFFFGGHHHHGGHHGGHGHHHHHHHHFHHEAFEEAFGHHHHHHHHHGHHHHGEEGGHHGEGGGEHHHHHH3GGGHHFHHGHHHHGFHGHF4FGHHHEEGGGHHHGHHGGGFFGFHHHHG@DGGGGGG@??D?F
@M02034:409:000000000-BFKT7:1:1111:28540:10687 1:N:0:28
AAAGTCGAGGTGCCTAAAGTGGCAACCCAGACTCCGTCGACTGTTGGTGGTGTAGAGCTTCCTGTAGCCGCATGGCGTTCGTACTTAAATATGGAACTAACCATTCCAATTTTCGCTGTCTCTTATAACATCTCCGAGCCCACGAGACTC
+
CCCCBFBCCCABGGGGGGGGGGGHHHHGGHHGHHGEFGEGFEGHFH1BAEEFAFGFFGHC5GHGGFGFDEGEFGF1EEFGEECGHHHHFHHHGFB3FFHH303FFFHFFGFHFBEEGFEHBDDF3FFHHDBHFFFDFGGGAGGGC@A?GC
@M02034:409:000000000-BFKT7:1:1111:23389:10701 1:N:0:28
AAAGTCGAGGTGCCTAAAGTGGCAACCCAGACTGAGGAGGAGGTTGGTGGTGTAGAGCTTCCTGTAGCCGCATGGCGTTCGTACTTAAATAT
+
CCCCCFABCCBCGGGGGGGGGGGHHHHGGHHGHH3FEFAG22BFGF0E11BAA3F555AB5FGEFAF5D>E0B?B1/?>??12??FG33BGD
@M02034:409:000000000-BFKT7:1:1111:23370:10703 1:N:0:28
AAAGTCGAGGTGCCTAAAGTGGCAACCCAGACTGAGGAGGAGGTTGGTGGTGTAGAGCTTCCTGTAGCCGCATGGCGTTCGTACTTAAATATGGAACTAACCATTCCAATTTTCGCTGTCTCTTATACACATCTCCGAGCCCACGAGACT
+
BBBBBFABB?AAGGGGGGGGGFGHGHHGGHDEGFFG2FEDAEEGFFAB1AEFGFGBGHHFHHHGEFHHHGE0EGHAEGGGE1?EGHGFFHGHGE3BFGFHBF3BB??4FHHGG4ECEEEHFFFG?GHFF?GHHHF2C/@DFGEFC/@/EH
@M02034:409:000000000-BFKT7:1:1111:6776:10711 1:N:0:28
AAAGTCGAGGTGCCTAAAGTGGCAACCCAGACTAGTTCGAAGGTTGGTGGTGTAGAGCTTCCTGTAGCCGCATGGCGTTCGTACTTAACTATGGAACTAACCATTCCAATTTTCGCTGTCTCTTATACACATCTCCGAGCCCACGAGACT
+
AAAB>DAAB>>AGGGDBFFGDGFHHHHGGHHGHHEG5DBGBFDBFHG2BEB11BFHHHHHFFHHDGHGGGGEGGHGGGGF?EGEHHHG3FFGHHGBEG3B?CDGHHF4GGFGHFGFFFFGGDGHDGH3B2DBGFF?C?D@?C//@@/CA<
@M02034:409:000000000-BFKT7:1:1111:24548:10719 1:N:0:28
AAAGTCGAGGTGCCTAAAGTGGCAACCCAGACTGGTGGTGGTGTTGGTGGTGTAGAGCTTCCTGTAGCCGCATGGCGTTCGTACTTAAATATGGAACTAACCATTCCAATTTTCGCTGTCTCTTATACACATCTCCGAGCCCACGAGACT
+
CCCCCFCCCCBBGGGGGGGGGGGHHHHGGHHGHHHHHGGGGGGHGHHGGGEFFFHGHHHHHHHHHHHGHGGGGGHHGEGGGEHHHHHGHHGHHHHGHHHGHHGHHHHGHHHHHHGGGGGHHHHHHHHHHHHHHHHHGCGGGGHGFGGGGG
@M02034:409:000000000-BFKT7:1:1111:27690:10722 1:N:0:28
AAAGTCGAGGTGCCTAAAGTGGCAACCCAGACTAATAAGAATGTTGGTGGTGTAGAGCTTCCTGTAGCCGCATGGCGTTCGTACTTAAATATGGAACTAACCATTCCAATTTTCGCTGTCTCTTATACACATCTCCGAGCCCACGAGACT
+
BCCCBFCCCCBBGGGGFGGGGGGHHFHGGHHGHHHHHHGHHHHHHHHGFGFFGHHHHHHHHFHGEGGGGGEGGGH1EEGGEECGHFFHFHEFEF3FGGFH3?FFFF44EGBHFFEEEGAFFHHHHHHHGHHFGHFGD@FG?GGGGF@DDD
@M02034:409:000000000-BFKT7:1:1111:12184:10731 1:N:0:28
AAAGTCGAGGTGCCTAAAGTGGCAACCCAGACTACGAATAATGTTGGTGGTGTAGAGCTTCCTGTAGCCGCATGGCGTTCGTACTTAAATATGGAACTAACCATTCCAATTTTCGCTGTCTCTTATACACATCTC
+
AABBAFABDDAAFFGEBFGFEGGHHHHGGHHEHHHGGHHGGGHGGGH2A1EFHFHEFHHHFGFFGDFFBEE>EEFCEEEGGEFEEHHGHHEFHD3@EGFG3G3BG4FBBGGHGBF/EFE3DDGGBGG332BCBGD
@M02034:409:000000000-BFKT7:1:1111:9061:10733 1:N:0:28
AAAGTCGAGGTGCCTAAAGTGGCAACCCAGACTTCTGATCATGTTGGTGGTGTAGAGCTTCCTGTAGCCGCATGGCGTTCGTACTTAAATATGGAACTAACCATTCCAATTTTCGCTGTCTCTTATACACATCTCCGAGCCCACGAGACT
+
BBBBBFBBBBAAGGGGGGGGGFGHHHHGGHHGHHHHHHHHHHHHHHGEF?EFFGHFHHHHGHHHHGHHHGGGGGHFGEGGGFHHHHHHHHFFGHFFHHHHHFFGGHHHFHHHHDEFFE?3?GGGFHE4GGHFFGHFD@DGCACFC?@/ED
@M02034:409:000000000-BFKT7:1:1111:6782:10734 1:N:0:28
AAAGTCGAGGTGCCTAAAGTGGCAACCCAGACTAGTTCGAAGGTTGGTGGTGTAGAGCTTCCTGTAGCCGCATGGCGTTCGTACTTAAATATGGAACTAACCATTCCAATTTTCGCTGTCTCTTATACACATCTCCGAGCCCACGAGACT
+
BBBBBFBADB>AGGGGGGGGFGGFFCGGGHHGHHHDGHGCGGGGGH?BFEEFGHHHHGFGHFHGHHHHHGGGGGHHGEFFEEGHHHHGHHGHHHGGFHGHHFHHHHHHHHHHHHGGGGEHHHHHHHHHHHHHHHFFDCCFCFGGCCCDGG
@M02034:409:000000000-BFKT7:1:1111:5169:10741 1:N:0:28
AAAGTCGAGGTGCCTAAAGTGGCAACCCAGACTCAGCCTCCGGTTGGTGGTGTAGAGCTTCCTGTAGCCGCATGGCGTTCGTACTTAAATATGGAACTAACCATTCCAATTTTCGCTGTCTCTTATACACATCCCGAGCCCACGAGACTC
+
CCCCCFBCBBAAGGGGGGGFGGFHHHGGGHHGHHHHHHHHHGGGGGGGGGEFBGHHHHHHFHHHHHHHHEFGGGHHGEGGGFHHHHHHHHHHHHHHHHHGHHHGHHGHHHHHHHGGGGGGHHHHHHGHGHHHHGHFGGG@FGFGGFGFHF
@M02034:409:000000000-BFKT7:1:1111:19899:10744 1:N:0:28
AAAGTCGAGGTGCCTAAAGTGGCAACCCAGACTCCGATGCAGGTTGGTGGTGTAGAGCTTCCTGTAGCCGCATGGCGTTCGTACTTAAATATGGAACTAACCATTCCAATTTTCGCTGTCTCTTATACACATCTCCGGGCCCACGAGACT
+
CCCCBFBCCCACGGGGGGGGGGGHHHHGGHHGHGHGGEAEHGHHHHGGFGGFHHHHHHHHHHHHHHHHHGGFGGHHGGGGGGHHHHHHHHHHHGHHHHHHHHGHHHHHHHHHHHGGGGGHHHHHGHHHGHFEHHHHGGGGGGGGGGGGGH
@M02034:409:000000000-BFKT7:1:1111:11609:10744 1:N:0:28
AAAGTCGAGGTGCCTAAAGTGGCAACCCAGACTAATAAGCATGTTGGTGGTGTAGAGCTTCCTGTAGCCGCATGGCGTTCGTACTTAAATATGGAACTAACCATTCCAATTTTCGCTGTCTCTTATACACATCTCCGAGCCCACGAGACT
+
BBBBBFABBBABGGGGGGGGGGGHHHHGGHHGHHHHHHHHHHHHHHHDFGFGGHGHHGHHHGHHHHHGHGGGGGHHGGGGGGHHHHHHHHGFHHFGHHHHHGHHFHHHHHHHHHGGGGGHHHHHHHGFFGHHHHHHGFCCGGGGGGGGGH
@M02034:409:000000000-BFKT7:1:1111:12183:10749 1:N:0:28
AAAGTCGAGGTGCCTAAAGTGGCAACCCAGACTACGAATAATGTTGGTGGTGTAGAGCTTCCTGTAGCCGCATGGCGTTCGTACTTAAATATGGAACTAACCATTCCAATTTTCGCTGTCTCTTATACACATCTCCGAGCCCACGAGACT
+
BBBBBFBBBBABGGGGGGGGGGGFHHHGFHHGHHHGEGHGHHHHHHGGGGGFGHHFHHHHGEHHHHHHHGGGGGHHGFGGGGGHHHHGHHHHHHFHGHHHHHHHHHGHHHHHHHGGGGGGHHHHGHHHGGHGHHHFGCGFCEFEGCGGGH
@M02034:409:000000000-BFKT7:1:1111:11589:10752 1:N:0:28
AAAGTCGAGGTGCCTAAAGTGGCAACCCAGACTAATAAGCATGTTGGTGGTGTAGAGCTTCCTGTAGCCGCATGGCGTTCGTACTTAAATATGGAACTAACCATTCCAATTTTCGCTGTCTCTTATACACATCTCCGAGCCCACGAGACT
+
BBBAADABBDBBCFGGGFGGFGFHFHHGGHCFHHHHHFFHHHFFGGFDEGEFGBGFHHHGHHHHHHHHHGGGGGHHGGFGGDFFFGGGHHFHGHFHFGFGFG3GBEFFDFHHHHFCGGEGHEHHGFDHGH2FBG3B<//>FFEGC//AFH
@M02034:409:000000000-BFKT7:1:1111:20478:10753 1:N:0:28
AAAGTCGAGGTGCCTAAAGTGGCAACCCAGACTGTTGAGAGGGTTGGTGGTGTAGAGCTTCCTGTAGCCGCATGGCGTTCGTACTTAATTATGGAACTAACCATTCCAATTTTCGCTGTCTCTTATAC
+
ABBBADA>DDABBGGGBDGFGGGHGHHGFHEGHBGFAFGH3AEEGEGGAFECAFG5BF3E5B5FG5B5AEE0EFCA?E/F?EC1FFF34B@44B33BBGBB03B3?BBEGFGGBECEEFHEFGBB???
@M02034:409:000000000-BFKT7:1:1111:24498:10753 1:N:0:28
AAAGTCGAGGTGCCTAAAGTGGCAACCCAGACTCCTCCTACGGTTGGTGGTGTAGAGCTTCCTGTAGCCGCATGGCGTTCGTACTTAAATATGGAACTAACCATTCCAATTTTCGCTGTCTCTTATACACATCTCCGAGCCCACGAGACT
+
CCCBBFCCCDABGFGGGGGFGGGHHHHGGHHGHHFHHHHHH?EHGAEGGGFFAEGEHHHHGHHHHEGFFGG@EGHGGFGGGFGHHFGGFGHHHF3@EHGHEFFHHEFFBFEGFGFEFA/BFHHHFGHFHGFHHHHFG<CCDEHGG?@<?D
@M02034:409:000000000-BFKT7:1:1111:24257:10761 1:N:0:28
AAAGTCGAGGTGCCTAAAGTGGCAACCCAGACTGAGGGGAGGGTTGGTGGTGTAGAGCTTCCTGTAGCCGCATGGCGTTCGTACTTAAATATGGAACTAACCATTCCAATTTTCGCTGTCTCTTATACACATCTCCGAGCCCACGAGACT
+
BBBBBFBBBBAAGGGGGGGGGGGHHHHGGHHGHEEHGGGCGCEGHG?EFGEFB3GBFBEGGFHHDHDFGGGCEGF1EEEEE??GHHHHFFFEGFBEHHHHHE?FFGHEFGGHF3@EFG?G3GGFBG2DGFF2FFGBD/CGGGFFGGGDFH
@M02034:409:000000000-BFKT7:1:1111:20494:10761 1:N:0:28
AAAGTCGAGGTGCCTAAAGTGGCAACCCAGACTGTTGAGAAGGTTGGTGGTGTAGAGCTTCCTGTAGCCGCATGGCGTTCGTACTTAAATATGGAACTAACCATTCCAATTTTCGCTGTCTCTTATACACATCTCCGAGCCCACGAGACT
+
CBCCCFCCCCBCGGGGGGGGGGGHHHHGGHHGHHHHHHHHHHHGHHGEFGEFGHHHHHHHHHHHHHHHHGGGGGHHGGGGGGHHHHHGHHHHHHGHHHHFHHHHHHHHHHHHHHGGGGGFHFHHGHGDGFGHHHHHG?FGGGHGGGGGGF
@M02034:409:000000000-BFKT7:1:1111:14206:10763 1:N:0:28
AAAGTCGAGGTGCCTAAAGTGGCAACCCAGACTCAGACGAATGTTGGTGGTGTAGAGCTTCCTGTAGCCGCATGGCGTTCGTACTTAAATATGGAACTAACCATTCCAATTTTCGCTGTCTCTTATACACATCTCCGAGCCCACGAGACT
+
CCDCCFBCCCABGGGGGGGGGGGHHHHGGHHGHHHGHHEEEGFGHHGFFGGFFDGBFGEHHHHHHHHHHGGCGGHEEEGGGEFHHHHHGHHHHH3FHGGHGCDGHGGFFHHHHFGGGGEGHHHHFHHHGHGHHHHFFCCGGGGGGCFGGH
@M02034:409:000000000-BFKT7:1:1111:17607:10765 1:N:0:28
AAAGTCGAGGTGCCTAAAGTGGCAACCCAGACTGGGGGTGGGGTTGGTGGTGTAGAGCTTCCTGTAGCCGCATGGCGTTCGTACTTAAATATGGAACTAACCATTCCAATTTTCGCTGTCTCTTATACACATCTCCG
+
AAABBFBBBDBBGFGFGGGGGGGHGHHGGHHFHF2AEGGGGGGGGGGGGFGGGFHFGFHHGGHHHGHGFGGEEEFF@EGEEFHEGGEDGFGFHHEFFGHF?C2BGDD3BGFGHDDGGGFFFHFG1FDGFC<FCG<1A
@M02034:409:000000000-BFKT7:1:1111:16867:10768 1:N:0:28
AAAGTCGAGGTGCCTAAAGTGGCAACCCAGACTGGGAAGACGGTTGGTGGTGTAGAGCTTCCTGTAGCCGCATGGCGTTCGTACTTAAATATGGAACTAACCATTCCAATTTTCGCTGTCTCTTATACACATCTCCGAGCCCACGAGACT
+
CCCCCFCCBBAAGGGGGGGFGGGFHHHGFHHGHHHHHHGHGGGGGGGEFEBBFDGFHHHHHHHHHHHHHGGGGGHHGEGGGEGHHHGFHHFHHHFHHHHHHHHHGHHHHHHHGGEGGGFHFFGHBHHFHFGHGHFFE/CCGFGFGGGGGH
@M02034:409:000000000-BFKT7:1:1111:4483:10768 1:N:0:28
AAAGTCGAGGTGCCTAAAGTGGCAACCCAGACTGATAGGTCGGTTGGTGGTGTAGAGCTTCCTGTAGCCGCATGGCGTTCGTACTTAAATATGGAACTAACCATTCCAATTTTCGCTGTCTCTTATACACATCTCCGAGCCCACGAGACT
+
CCCCBFABCCABGGGGGGGGGGGHFHHGGHHGHHHHHHFFGGGGGGGEFGEBBGHHGFGHGHHHHHHGFGGGGGGFGFGGGFHHHHHHFHFHHHDBGHGFFEDGHHHGHHHHHHGGGGEFGHGHGHFHGHHHHHFHGGGG?FGGGFGGDH
@M02034:409:000000000-BFKT7:1:1111:24331:10770 1:N:0:28
AAAGTCGAGGTGCCTAAAGTGGCAACCCAGACTCCGACTCCTGTTGGTGGTGTAGAGCTTCCTGTAGCCGCATGGCGTTCGTACTTAAATATGGAACTAACCATTCCAATTTTCGCTGTCTCTTATACACATCTCCGAGCCCACGAGACT
+
BCCBBFCCCCBAGGGGGGGGGGGHHHHGGHHGHHHGGGGGHGHHGHHGGGBFGHHFHHGHHHHHHGHGHGGGGGHHGEGGGGFHHHHHHHFHHHFHHHGHHHGHGHHFFHHHHHGGGGFEHGHHHHHF3?DHF3GFE/DCFGGGGGCDDF
@M02034:409:000000000-BFKT7:1:1111:3805:10776 1:N:0:28
AAAGTCGAGGTGCCTAAAGTGGCAACCCAGACTTGTGGGGAGGTTGGTGGTGTAGAGCTTCCTGTAGCCGCATGGCGTTCGTACTTAAATATGGAACTAACCATTCCAATTTTCGCTGTCTCTTATACACATCTCCGAGCCCACGAGACT
+
3AABBFBBBBAAFGFGGFGGFD2FFHHCECFGHHHGFFDEGECAGH?EFE1BFGHFGHHGHFHFGHGFFFEGEFHHGEEFEE?FGGG3GHBFGHFFBGFHHFHHHFGFGGHHHFEEGGDGEGGHGHFHFFF1<FFG?CCCGGGACCCDFE
@M02034:409:000000000-BFKT7:1:1111:7174:10779 1:N:0:28
AAAGTCGAGGTGCTAAAGTGGCAACCCAGACTGCGAATCATGTTGGTGGTGTAGAGCTTCCTGTAGCCGCATGGCGTTCGTACTTAAATATGGAACTAACCATTCCAATTTTCGCTGTCTCTTATACACATCTCCGAGCCCACGAGACTC
+
ABAAAFABBBABGGCGFFFGGGHHHHGCHHDGE3EAEGGHHHFHHH2BEBFGFH5GFHFFHHHGHHHHF?CGGHFEEFGGGHHHHFFFGGHHH33EGDGHHGFHHHHGHHHHGG/?E?GHHEHFGGHHHDBGGHHGGGGCEHGGGGGDHH
@M02034:409:000000000-BFKT7:1:1111:24145:10779 1:N:0:28
AAAGTCGAGGTGCCTAAAGTGGCAACCCAGACTGGGACTGAGGTTGGTGGTGTAGAGCTTCCTGTAGCCGCATGGCGTTCGTACTTAAATATGGAACTAACCATTCCAATTTTCGCTGTCTCTTATACACATCTCCGAGCCCACGAGACT
+
BBBBBFBBBBAAGGGGGGGGGGGHHHGGGHHGHHCDHHHHEFGHHHGGGGEFFGHFHHGHGHHHHFHFHGGGGGHHGGGGGFHHHHGHGHGHHHFFHHGGHHFHHGFFHHHHHFGGGGGFFFHHHHHHHHFHHHHGGGGDFFGGFCGGGG
@M02034:409:000000000-BFKT7:1:1111:27227:10783 1:N:0:28
AAAGTCGAGGTGCCTAAAGTGGCAACCCAGACTCCTAATAAGGTTGG
+
AABBAFBBBBBBGGGFGFGGGGGHHHHGGHHGH3BEAAF5AGHHGH?
@M02034:409:000000000-BFKT7:1:1111:12865:10786 1:N:0:28
AAAGTCGAGGTGCCTAAAGTGGCAACCCAGACTCTTACGAATGTTGGTGGTGTAGAGCTTCCTGTAGCCGCATGGCGTTCGTACTTAAATATGGAACTAACCATTCCAATTTTCGCTGTCTCTTATACACATCTCCGAGCCCACGAGACT
+
BABCCFCCCCAAGGGGGGGFGGGHHHHGGHHGHGHHHHGGHHHHHHHGGGEFFFHGGHHHHHHHGGHHHGGGGGHHGGGGGGHHHHHHHHHHHHGHGHGGHHFHHHFFFGHHHGGGGGGFHHHHHHHHHHHHHHHGGDGGGGHGGGGFGG
@M02034:409:000000000-BFKT7:1:1111:13739:10787 1:N:0:28
AAAGTCGAGGTGCCTAAAGTGGCAACCCAGACTGGGTCGGGGGTTGGTGGTGTAGAGCTTCCTGTAGCCGCATGGCGTTCGTACTTAAATATGGAACTAACCATTCCAATTTTCGCTGTCTCTTATACACATCCCGAGCCCACGAGACTC
+
BBBBBFBBBBAAFGGGGGGGGGGHHHHGGGHFHFHHHHGGGCGEGEGGGGEFFHHGHHHHGHHHHGHGHGGGGGHHGGGGGGHHHHGHHHGHHGFDHHHHHHHHHHGHHHHHHHGGGGGEHHHGHHGDFGHHHHHGDFGGEHGGC@DGHG
@M02034:409:000000000-BFKT7:1:1111:22418:10788 1:N:0:28
AAAGTCGAGGTGCCTAAAGTGGCAACCCAGACTTCGCATGCTGTTGGTGGTGTAGAGCTTCCTGTAGCCGCATGGCGTTCGTACTTAAATATGGAACTAACCATTCCAATTTTCGCTGTCTCTTATACACATCTCCGAGCCCACGAGACT
+
AABCAFCBCCABGGGGGGGGGGGHHHHGGHHGHHHGGGGGHHHHHHHGGGFFBGHHHHGHHHHHHHHHHGGGGGHHGFGGGGHHHHHHHHHHHHHGHHFFHHGHHHHHHHGHHFGGGGGHHHHGHHGHGHGHGHHHGGGGGFHGCDGGGH
@M02034:409:000000000-BFKT7:1:1111:13387:10788 1:N:0:28
AAAGTCGAGGTGCCTAAAGTGGCAACCCAGACTAATCCGGATGTTGGTGGTGTAGAGCTTCCTGTAGCCGCATGGCGTTCGTACTTAAATATGGAACTAACCATTCCAATTTTCGCTGTCTCTTATACACATCTCCGAGCCCACGAGACT
+
CCCCCFCCCCABGGGGGGGGGGGHHHHGGHHGHHHHHHGGGGGHHHHGGGEFFFHGHHHHHHHHHHHHHGGGGGHEGEFGGGHHHHHHHHHHHHBFFHHGHHDHHGHHHGHHHHGGGGGHHHHHHHHHGHHHGHHHGCGGGGGGGGGGGG
@M02034:409:000000000-BFKT7:1:1111:19331:10790 1:N:0:28
AAAGTCGAGGTGCCTAAAGTGGCAACCCAGACTCAGTCTGAGGTTGGTGGTGTAGAGCTTCCTGTAGCCGCATGGCGTTCGTACTTAAATATGGAACTAACCATTCCAATTTTCGCTGTCTCTTATACACATCTCCGAGCCCACGAGACT
+
BAABBFBBBBABGGGGGGGGGGGHHHFGFHHGHHHGHHHHHHGHHHGEFGEFHHHGHHHHHHHGHHHHHGGGGGHHGGGGGFHHHHHGHHFHHHFGHHHHHHHHHHHHHHHHHHGGGGFHHHGHGHHHHHFHHHFFGC?@BGHGGCCFDH
@M02034:409:000000000-BFKT7:1:1111:9473:10791 1:N:0:28
AAAGTCGAGGTGCCTAAAGTGGCAACCCAGACTAGTGGTGGTGTAGAGCTTCCTGTAGCCGCATGGCGTTCGTACTTAAATATGGAACTAACCATTCCAATTTTCGCTGTCTCTTATACACATCTCCGAGCCCACGAGACTCCTGAGCAT
+
AABBAFABBBBBGGGGBGGGFGGHHHFFGHHGHGHHHHHGGGGHHGFGHHHHHHHHHHHHGGEFEHFGGGGGGHGGHHFFHGHHHFHHHGHHHFFHGHFGHHHHHGGD?GEHHFGFFHHHFFHFHHGGGFGGGHGF/B/DHHHHGHGF1?
@M02034:409:000000000-BFKT7:1:1111:18968:10796 1:N:0:28
AAAGTCGAGGTGCCTAAAGTGGCAACCCAGACTTGTGGGTCTGTTGGTGGTGTAGAGCTTCCTGTAGCCGCATGGCGTTCGTACTTAAATATGGAACTAACCATTCCAATTTTCGCTGTCTCTTATACACATCTCCGAGCCCACGAGACT
+
CCDDCFCCCCBCGGGGGGGGGGGHHHHGGHHGHHHHHGGGHHHHHHHFFGEFGHHHHHHHHHHHHHHHHGGGGGHHGGGGGGHHHHHHHHHHHHGHHHHGHHHHHHGHHHHHHHGGGGGGHHHHHHHHHFHHHHHHGFGGGGHGGGGGGF
@M02034:409:000000000-BFKT7:1:1111:23886:10802 1:N:0:28
AAAGTCGAGGTGCCTAAAGTGGCAACCCAGACTCATGCTGCTGTTGGTGGTGTAGAGCTTCCTGTAGCCGCATGGCGTTCGTACTTAAATATGGAACCTAACCATTCCAATTTTCGCTGTCTCTTATACACATCTCCGAGCCCACGAGA
+
CCCCCFCCCCABGGGGGGGGGGGHHHHGGHHGFFHHGHHHGGHHHHGEEGGGFFGBFHHHFHHHGFGFFGGGGGHEEEGGEEHHHHHHHHHHHGBEHGGHFEGFBGGFHHGHHHFEGGGEHHHHHFBDG3GHHGEBFDGGCGGGGFGFG
@M02034:409:000000000-BFKT7:1:1111:5950:10811 1:N:0:28
AAAGTCGAGGTGCCTAAAGTGGCAACCCAGACTATGAAGACTGTTGGTGGTGTAGAGCTTCCTGTAGCCGCATGGCGTTCGTACTTAAATATGGAACTAACCATTCCAATTTTCGCTGTCTCTTATACACATCTCCGAGCCCACGAGACT
+
AAAA>DABBBAAGGGFFGGGGGFGFHHGGGHGHGFFDGHHHHHGHHHFFGAFFHGHHHHHHHHFFGHHHGGGGGHHGFFGGGHHHHHFHHHFHHHHGHFHHHHHHHGHHHGHHHEAEFGHHFHHDHGHGFHHHHHHGCGGGGHGGGGGGF
@M02034:409:000000000-BFKT7:1:1111:6887:10811 1:N:0:28
AAAGTCGAGGTGCCTAAAGTGGCAACCCAGACTGGGTCGGGGGTTGGTGGTGTAGAGCTTCCTGTAGCCGCATGGCGTTCGTACTTAAATATGGAACTAACCATTCCAATTTTCGCTGTCTCTTATACACATCTCCGAGCCCACGAGACT
+
CCCCCFCCCCBBGGGGGGGGGGGHHHHGGHHGH322A2AAAEEGEGGGFGFFFDHFFFGHDGHHBFGFFEGCFGFAEEEGFECFGHHHFHHFGF2?GGHHCFBGHDHDDGGHF2C?EG?FDGHFFBGGGBGGHHHFD@@CAGEECC@:DH
@M02034:409:000000000-BFKT7:1:1111:6363:10815 1:N:0:28
AAAGTCGAGGTGCCTAAAGTGGCAACCCAGACTGTTTCGCCTGTTGGTGGTGTAGAGCTTCCTGTAGCCGCATGGCGTTCGTACTTAAATATGGAACTAACCATTCCAATTTTCGCTGTCTCTTATACACATCTCCGAGCCCACGAGAC
+
A?AA>DAAD?AAGGFFCGGFEFFGFGFGGHHGHGFGGFE?AEDBAFH2AEBFAFGGFGFHFG5FBDFFFEEEGEGHGGGGGEHEGHFFFGHHFFFBEFBCFGFGFBEFGFHHGGE?/EEFGHHHGFBFBGFGFF3FG?FCCGHAFCCFC
@M02034:409:000000000-BFKT7:1:1111:19604:10822 1:N:0:28
AAAGTCGAGGTGCCTAAAGTGGCAACCCAGACTGATAAGAAGGTTGGTGGTGTAGAGCTTCCTGTAGCCGCATGGCGTTCGTACTTAAATATGGAACTAACCATTCCAATTTTCGCTGTCTCTTATACACATCTCCGAGCCCACGAGACT
+
CCCCCFCCCCBCGGGGGGGGGGGHHHHGGHHGHHHHHHHGHHHHHHGGFGGFGHHHHFHHHHHHHHHHHGGGGGHHGFGGGGHHHHHHHHHHHHHHGHHHHHHHHHHGGHHHHHGGGGEFHHHHHHHHHHHHHHGGF/DGGGHGGCGGGH
@M02034:409:000000000-BFKT7:1:1111:10921:10822 1:N:0:28
AAAGTCGAGGTGCCTAAAGTGGCAACCCAGACTGATCATAAGGTTGGTGGTGTAGAGCTTCCTGTAGCCGCATGGCGTTCGTACTTAAATATGGAACTAACCATTCCAATTTTCGCTGTCTCTTATACACATCTCCGAGCCCACGAGACT
+
BBBBBFBBBBAAFGGGCGGFGFFGHFHGGHFGHHHHHHHHHHGGHHGBFEEBBEFGGBGHHGHFBGFHHGGGGGHGGEFEEEGHHHHGHHHHGHDFHHHHHFHHHHGFGHEGFGEGGGAGHGHGGHHGHFFHHHHFA>/CFGEGGGG?DF
@M02034:409:000000000-BFKT7:1:1111:20657:10826 1:N:0:28
AAAGTCGAGGTGCCTAAAGTGGCAACCCAGACTACGACGAAGGTTGGTGGTGTAGAGCTTCCTGTAGCCGCATGGCGTTCGTACTTAAATATGGAACTAACCATTCCAATTTTCGCTGTCTCTATAACATCTCCGAGCCCACGAGACTCC
+
BBCCBFBCCCABGGGGGGGGGGGGHHHGGHHGHHHGGGGGGGGHHHGEFGEFGHHHHHHHHHGGHHHHHGGGGGGGGGGGGFHHHHHHHHHHHHHGFHGFHGFHHHHGHHHHHGGGGGGHHGHHHHHHGHHHHHGGGGGGHGGGGGGHHG
@M02034:409:000000000-BFKT7:1:1111:6347:10826 1:N:0:28
AAAGTCGAGGTGCCTAAAGTGGCAACCCAGACTGTTTCGCCTGTTGGTGGTGTAGAGCTTCCTGTAGCCGCATGGCGTTCGTACTTAAATATGGAACTAACCATTCAAATTTTCGCTGTCTCTTATACACATCTGCG
+
A3AAAFBADB2ACFGGFGGEFGGBGF4BFGCEGHHFGFEDEGCFDG22BEECADGBF5BF5ABGGF5BFE0>BEHHEEE?>BB1FG43FG4BFG3D3F33BC?EBF44BFG3FFE??EEFFBFG3BDD?CDG?B33B
@M02034:409:000000000-BFKT7:1:1111:5945:10828 1:N:0:28
AAAGTCGAGGTGCCTAAAGTGGCAACCCAGACTCAGCAGCCTGTTGGTGGTGTAGAGCTTCCTGTAGCCGCATGGCGTTCGTACTTAAATATGGAACTAACCATTCCAATTTTCGCTGTCTCTTATACACATCTCCGAGCCCACGAGACT
+
AAAA>FAADDAAGGGGGGGGGGGHHHHGFHHGHGHHGHHGHHHHHHHGFGEFFEGHHGHHHHHHGHHGHGGGGGHHGGGFFFGHHHBGHHHHGHBGFGFFGHFHHHFHHHHHHHFFGGGEHHHHHHGFFHHHFHGFDDGGGECFGGGGGH
@M02034:409:000000000-BFKT7:1:1111:7383:10833 1:N:0:28
AAAGTCGAGGTGCCTAAAGTGGCAACCCAGACTGGTACGCATGTTGGTGGTGTAGAGCTTCCTGTAGCCGCATGGCGTTCGTACTTAAATATGGAACTAACCATTCCAATTTTCGCTGTCTCTTATACACATCTCCGAGCCCACGAGACT
+
AAABAFBBBBABGGGGFGGGGGGGHHHGGHHGHHHGGHEEEGGFGHFGGGBFFGHGHHHHGHHHHFGFHGGGGGHHGGGFEFHHHHHHHHGHHHGFHHHHHHGHHHHHHHHHHHGGEDFFHGHHHHFHHHHHFGHFGCC@DECFFGGFEF
@M02034:409:000000000-BFKT7:1:1111:25643:10833 1:N:0:28
AAAGTCGAGGTGCCTAAAGTGGCAACCCAGACTAATAATCAGGTTGGTGGTGTAGAGCTTCCTGTAGCCGCATGGCGTTCGTACTTAAATATGGAACTAACCATTCCAATTTTCGCTGTCTCTTATACACATCTCCGAGCCCACGAGACT
+
BBCCBFCCCCBCGGGGGGGGGGGHHHHGGHGGHDGDFHCHHHHHHHGGFGEFGFHGGHHHGHHHGHHGHGGEFGHGGGGGGGHHHHHFHHHHHHFHHHHBGGFHHHHGHHHHHFGGGGGHHGHHBHGHFFFHHHGHFBGGGGHGGGGGGF
@M02034:409:000000000-BFKT7:1:1111:6279:10837 1:N:0:28
AAAGTCGAGGTGCCTAAAGTGGCAACCCAGACTGGGTCGCCTGTTGGTGGTGTAGAGCTTCCTGTAGCCGCATGGCGTTCGTACTTAAATATGGAACTAACCATTCCAATTTTCGCTGTCTCTTATACACATCTCCGAGCCCACGAGACT
+
CBCCCFCCCCAAGGGGGGGGGGGHHHHGGHHGHHHHHHGGGGHHHHHGGGFFGHHHHHHHHHHHHHHHHGGGGGHHGGGGGFHHHHHGHHHHHHHFHHHHHHHHHHGHHHHHHHGGGGFGHHHHHHHHHHHHHHHHGGGGGGHGGGGGGG
@M02034:409:000000000-BFKT7:1:1111:8081:10841 1:N:0:28
AAAGTCGAGGTGCCTAAAGTGGCAACCCAGACTGAGAATAAGGTTGGTGGTGTAGAGCTTCCTGTAGCCGCATGGCGTTCGTACTTAAATATGGAACTAACCATTCCAATTTTCGCTGTCTCTTATACACATCTCCGAGCCCACGAGACT
+
BBBBBFBADBAAGGGGFFGGGGGHHGFFEHGGHHHHGHHFHHHHHHFGGGDFHGBGHHHHHHHHHHHHHGGGGGHHGGGGGGHHHHHFFFFHHHHBHHHHHFHHHFEGHHHHHHGGGFAFHHFFHHFHGFFHHHHHG>DGGEHGGGFGGH
@M02034:409:000000000-BFKT7:1:1111:22011:10845 1:N:0:28
AAAGTCGAGGTGCCTAAAGTGGCAACCCAGACTACGAATAAGGTTGGTGGTGTAGAGCTTCCTGTAGCCGCATGGCGTTCGTACTTAAATATGGAACTAACCATTCCAATTTTCGCTGTCTCTTATACACATCTCCGAGCCCACGAGACT
+
BBBBBFABBBABGGGGGGGGGGGHHHHGGHHGHGHGEFHGGHGHHFEGGGGEFFGFGHHHHHHHHHHHHGGCFGHFGGGGGGFHGHHHFHGHHGBGFFEGFHBGFHHFFGHHHHEDDEEGHHHHHFHHHHHGHHHFF?FG@FHGGCF/AD
@M02034:409:000000000-BFKT7:1:1111:7744:10847 1:N:0:28
AAAGTCGAGGTGCCTAAAGTGGCAACCCAGACTGTGAATCAGGTTGGTGGTGTAGAGCTTCCTGTAGCCGCATGGCGTTCGTACTTAAATATGGAACTAACCATTCCAATTTTCGCTGTCTCTTATACACATCTCCGAGCCCACGAGACT
+
CBCCBFCCCDACGGGGGGGGGGGHHHHGGHHGHHHHHHHHHHHHHHGGGGEFGHHHHHHHHHHHHHHHHGGGGGHHGGGGGGHHHHHHHHHHHGGHHHHHHHHHHHHHHHHHHHGGGGGHHHHHHHHHGHHHHHHHGCGGGGHGGGGGGH
@M02034:409:000000000-BFKT7:1:1111:3060:10851 1:N:0:28
AAAGTCGAGGTGCCTAAAGTGGCAACCCAGACTAAGGATTCTGTTGGTGGTGTAGAGCTTCCTGTAGCCGCATGGCGTTCGTACTTAAATATGGAACTAACCATTCCAATTTTCGCTGTCTCTTATACACATCTCCGAGCCCACGAGACT
+
BABBBFBBBB>AGGGGGGGGGGCHHHHGGHHDHFHHHFHHHGHHHHHFFFAFGFFGGBGHHHHGFGGGHGEEGGHGEEEGEEGHHHHFHHGHHHGFFHHFHHFHHHGFFHHHHHEEGGEFHHGFHHHGFHHHHHGFGGGGGGHGG?FGDG
@M02034:409:000000000-BFKT7:1:1111:24522:10856 1:N:0:28
AAAGTCGAGGTGCCTAAAGTGGCAACCCAGACTGGGCGTGATGATGGTGGTGTAGAGCTTCCTG
+
BBCCCFBCCCACGGGGGGGGGGGHHHHGGHHGH32A2AEF2FG55FEAAAEEABG5A5BB5BD5
@M02034:409:000000000-BFKT7:1:1111:3078:10857 1:N:0:28
AAAGTCGAGGTGCCTAAAGTGGCAACCCAGACTAAGAATTCTGTTGGTG
+
>>>1A@1A>>1>AB1GG1FEGFFA1GHAFEFGFGDH1DF11DFFFE/AA
@M02034:409:000000000-BFKT7:1:1111:14977:10859 1:N:0:28
AAAGTCGAGGTGCCTAAAGTGGCAACCCAGACTCCTGATAAGGTTGGTGGTGTAGAGCTTCCTGTAGCCGCATGGCGTTCGTACTTAAATATGGAACTAACCATTCCAATTTTCGCTGTCTCTTATACACATCTCCGAGCCCACGAGACT
+
BBBBBFBBBBABGGGGGGGGGGGHHHHGGHHGHHFHFBFGHHHHHHGEFGBFHHGGHHHHHHHHHHHHHGGEGGHHGGGGGFHHHHHHHHGHHHHHHHHHHHGGHHGHHHHHFB@/AF/FHBFBGB4FHB2GHHFGG@FGGGGFFGC/CD
@M02034:409:000000000-BFKT7:1:1111:5456:10859 1:N:0:28
AAAGTCGAGGTGCCTAAAGTGGCAACCCAGACTGCTCAGCATGTTGGTGGTGTAGAGCTTCCTGTAGCCGCATGGCGTTCGTACTTAAATATGGAACTAACCATTCCAATTTTCGCTGTCTCTTATACACATCTCCGAGCCCACGAGACT
+
BBBBBFBBDD>AGGGGGGGGGGGHHHGFGHHGHGHHHHHHHHHHHHEEFGEBFDHGHHHHHHHHHHHHHGGGEGHHGEFEGEHHHHHHHHFHGHHGHHHFHGHHHHHGHHHHHFCGGGFHGHHHHHHHHBHHHHHGGCGGGGHGGCCCDH
@M02034:409:000000000-BFKT7:1:1111:5020:10859 1:N:0:28
AAAGTCGAGGTGCCTAAAGTGGCAACCCAGATGGTTGGTGGTGTAGCGCTTCCTGTAGCCGCATGGCGTTCGTATTTAAATATGGAACTAACCATTCCAATTTTCGCTGTCTCTTATACACATCCCGAGCCCACGAGACTCCTGAGCA
+
BBBBAFBBBBABGGGGGGGGGGFHHHHGGHHHHHHHGGGGGEEAGGFEGGGGHHHHHHHHGFFGGHHGGGGGECCGHHGHHGHHHBFGHFHHHHHHHHHHHHHHHGFGGGGFHHHEHHFFHFGFFCF?FC?FAE</C/EHEHHGHHHB
@M02034:409:000000000-BFKT7:1:1111:17969:10865 1:N:0:28
AAAGTCGAGGTGCCTAAAGTGGCAACCCAGACTGGGAAGAATGTTGGTGGTGTAGAGCTTCCTGTAGCCGCATGGCGTTCGTACTTAAATATGGAACTAACCATTCCAATTTTCGCTGTCTCTTATACACATCTCCGAGCCCACGAGACT
+
BBBBBFBBBBAAFGGGGGGGGGGHGHHEGHHGHHHHHHGHHHHHHHHGGGEFHHHFHFHHGHHHHHHHHGGGGGHFGGGGGGHHHHHGHHHHHHEHHHHFFAHGHHHHHHFHHHECFGEDGDGHFH3GGFDGCHHHGCDCGGHGGGGGGF
@M02034:409:000000000-BFKT7:1:1111:23541:10874 1:N:0:28
AAAGTCGAGGTGCCTAAAGTGGCAACCCAGACTCAGAATACGGTTGGTGGTGTAGAGCTTCCTGTAGCCGCATGGCGTTCGTACTTAAATATGGAACTAACCATTCCAATTTTCGCTGTCTCTATACACATCTCCGAGCCCACGAGACTC
+
BAACBFCCCBAAGGGGGGGGGGGHHHHGGHHGHGHHHHHHHHGHGGGGGGEFFGHHHHHHHHHHHHHHHGGGGGHHGEGGGGHGHHGHHHHHHHGHHHHHHHHFHHGFHHHHHFGGGGGGHGHHHHFHHHGHHHHDCCGGGHGGGGGGHH
@M02034:409:000000000-BFKT7:1:1111:6436:10878 1:N:0:28
AAAGTCGAGGTGCCTAAAGTGGCAACCCAGACTAATAGTCAGGTTGGTGGTGTAGAGCTTCCTGTAGCCGCATGGCGTTCGTACTTAAATATGGAACTAACCATTCCAATTTTCGCTGTCTCTTATACACATCTCCGAGCCCACGAGACT
+
ABBBAFBBBBBBGGGGGGGGGGGHHHHGGHGGHHGHGHGHHHHGHHGFEGGGFGHFGBG35FFGGGGGHGGGGGHHGEGGGGFHHHHGHHHHHH3EHHHHHGHHHHFFBGHHHFEFGGEHFHHFFGHHHCGHGHHFG?CGCCGGGCCDFG
@M02034:409:000000000-BFKT7:1:1111:14974:10881 1:N:0:28
ACAGTCGAGGAGCCTAAAGTGGCAACCCAGACTCCTGATAAGGTTGGT
+
>11>>1>A>D1AAC1FGGGGGBCCFCAAEGECCFGEC11BFF1FGC/A
@M02034:409:000000000-BFKT7:1:1111:12625:10882 1:N:0:28
AAAGTCGAGGTGCCTAAAGTGGCAACCCAGACTCCGAATACTGTTGGTGGTGTAGAGCTTCCTGTAGCCGCATGGCGTTCGTACTTAAATATGGAACTAACCATTCCAATTTTCGCTGTCTCTTATACACATCTCCGAGCCCACGAGACT
+
BBBBBFAABBAAGGGGGGGGGGGHHHHGGHHGFHHGGGGGHGHHHFHEFGABBFHGFHHFHHHHHHHHHGGGGGHGGEGGGG2GHHFGGHGFHHFGHHBGFHFFHHHHHHHHHGGGGDGEHGHHHHBHGGGFFHHHG?@@FGEGGCCGGF
@M02034:409:000000000-BFKT7:1:1111:18740:10884 1:N:0:28
AAAGTCGAGGTGCCTAAAGTGGCAACCCAGACTTCGAATACTGTTGGTGGTGTAGAGCTTCCTGTAGCCGCATGGCGTTCGTACTTAAATATGGAACTAACCATTCCAATTTTCGCTGTCTCTTATACACATCTCCGAGCCCACGAGAC
+
CCCCCFCCCCCCGGGGGGGGGGGHHHHGGHHGHBDF22B23DGHHHHGGGEFGHHGHHHHHHHHHHHHHGGEGGHHGGGGGGFHHHHHHHHHHHHFHHHHHHHHHHGHGHHHHHGGGGGHHGHHHHHHGHHHHHGHGFGGGGHGGCGGG
@M02034:409:000000000-BFKT7:1:1111:7419:10885 1:N:0:28
AAAGTCGAGGTGCCTAAAGTGGCAACCCAGACTCAGGCGCAGGTTGGTGGTGTAGAGCTTCCTGTAGCCGCATGGCGTTCGTACTTAAATATGGAACTAACCATTCCAATTTTCGCTGTCTCTTATACACATCTCCGAGCCCACGAGACT
+
A11>A3>A@D>AFGFGGGGGGBCCBGF?F0AA1BGF0BA/EA/BBB/EAEFFA1AAGGGCGFEDB2@21E/>EFHHG?ECFEGHHHGHHGB2FFHFHHHHHFBGF2G2>GGGFBEEEAEHBBFGHFGBBCGGHGGFACC/CFGF@@@CGH
@M02034:409:000000000-BFKT7:1:1111:13032:10890 1:N:0:28
AAAGTCGAGGTGCCTAAAGTGGCAACCCAGACTAATAGTACTGTTGGTGGTGTAGAGCTTCCTGTAGCCGCATGGCGTTCGTACTTAAATATGGAACTAACCATTCCAATTTTCGCTGTCTCTTATACACATCTCCGAGCCCACGAGACT
+
AAAABFBBBBAAGGGGGGGGGGGFHHHGGHHGHHHHHHHHHHHHHHHEFEAFGFHFHHHHHHHHHHHHHGGGGGHHFEGGGGHHHHGHHHGHHHFHHHHHHHHHFHHFHHHHHHGGGGFHHHHGHHGHGGHHHHHHG@GGGGHGGGGGGH
@M02034:409:000000000-BFKT7:1:1111:26724:10890 1:N:0:28
AAAGTCGAGGTGCCTAAAGTGGCAACCCAGACTAGTTCTGATGTTGGTGGTGTAGAGCTTCCTGTAGCCGCATGGCGTTCGTACTTAAATATGGAACTAACCATTCCAATTTTCGCTGTCTCTTATACACATCTCCGAGCCCACGAGACT
+
BBBBBFBBBBABGGGBGGGGFGGHHHHGGHHGHFCA5555D5DGGHHGGGGGHHHHHHHHHHHHHHHHGGGGGGHHGGGGGGHHHHHHHHHHHHHFGHHGHHGHHHHHHHHHHHGGGGGHHHHHHHHHHHGHHHHHGGGGGGHGGGGGGH
@M02034:409:000000000-BFKT7:1:1111:8549:10891 1:N:0:28
AAAGTCGAGGTGCCTAAAGTGGCAACCCAGACTTCGTCTATTGTTGGTGGTGTAGAGCTTCCTGTAGCCGCATGGCGTTCGTACTTAAATATGGAACTAACCATTCCAATTTTCGCTGTCTCTTATACACATCTCCGAGCCCACGAGACT
+
CCBBCFCCCCBCGGGGGGGGGGGHHHHGGHHGHCBF2BFGFGHHHHHEFEEFF3F5FF3BDGFHADA53EE0EEF1EEEGEE2FFGHHBGHDDB33F3FF303FBDG44G?HD4>EE/?FFHF?44BBGB2?GGHGF?CGGFCFCD//A<
@M02034:409:000000000-BFKT7:1:1111:6914:10895 1:N:0:28
AAAGTCGAGGTGCCTAAAGTGGCAACCCAGACTAAGGGGACGGTTGGTGGTGTAGAGCTTCCTGTAGCCGCATGGCGTTCGTACTTAAATATGGAACTAACCATTCCAATTTTCGCTGTCTCTTATACACATCTCCGAGCCCACGAGACT
+
ABBBADA?ADAAGGFCGF4FGFGGHGHGG22FFCFHF222A2EEAEEEFG1FEFHDGGFFFGHHHHHHHGG/EEFHGGGGDEGFHH43EGFHG3FDGHHHF0FFHHGGHHHHHH?DFDDGHGHHHHHHDFHHHHFH/@@CCEHAA<-C?D
@M02034:409:000000000-BFKT7:1:1111:8114:10897 1:N:0:28
AAAGTCGAGGTGCCTAAAGTGGCAACCCAGACTACGCCTCCTGTTGGTGGTGTAGAGCTTCCTGTAGCCGCATGGCGTTCGTACTTAAATATGGAACTAACCATTCCAATTTTCGCTGTCTCTTATACACATCTCCGAGCCCACGAGACT
+
BBBBBFBBBBAAGGGGGGGGGGGHHHGGGHCFHHHGGGHGHHCHHGBAFFFFGDGFHHGHHHHHHHEHHGGGGGHEGEEGGFHHHHHHHHHHHB3BGCGHGFFHHHHFGHHHHFEGGFEGHHGGHHHHHFFFHHHGG?@DCFGG@FGGGH
@M02034:409:000000000-BFKT7:1:1111:9992:10898 1:N:0:28
AAAGTCGAGGTGCCTAAAGTGGCAACCCAGACTCAGGGTGTGGTTGGTGGTGTAGAGCTTCCTGTAGCCGCATGGCGTTCGTACTTAAATATGGAACTAACCATTCCAATTTTCGCTGTCTCTTATACACATCTCCGAGCCCACGAGACT
+
BABBBFBBBBABFGGGGGGGGGGHHHHGGHHGHGFFFGGGEEGGFFEFGDGFFFHFHEHGFHHHHFHFGGG?FGGFGEFGGGGEFHHHHGHGHHDFGHHGHHHHHFHE4FGHHGEGGEFHHFFGGHHFHBHHHHHFG@?DCGGEGGGGGH
@M02034:409:000000000-BFKT7:1:1111:20202:10901 1:N:0:28
AAAGTCGAGGTGCCTAAAGTGGCAACCCAGACTAAGAATGATGTTGGTGGTGTAGAGCTTCCTGTAGCCGCATGGCGTTCGTACTTAAATATGGAACTAACCATTCCAATTTTCGCTGTCTCTTATACACATCTCCGAGCCCACGAGACT
+
CCCCCFCCCCBAGGGGGGGGGGGHHHHGGHHGHGBGFEHH3GHHHDCGEEGEA3G5EFFHDGHHHBDBEEEEEGFAEBEGGEGGHHHHEHHFHFB3GCGHFC3FFBH4FGFGGF@EFEEGDHGBGHFFFHHBGFHFD/CGCGFGCFGDGH
@M02034:409:000000000-BFKT7:1:1111:4393:10901 1:N:0:28
AAAGTCGAGGTGCCTAAAGTGGCAACCCAGACTGATAAGCGGGTTGGTGGTGTAGAGCTTCCTGTAGCCGCATGGCGTTCGTACTTAAATATGGAACTAACCATTCCAATTTTCGCTGTCTCTTATACACATCTCCGAGCCCACGAGACT
+
BBCCBFB?DDBCGGGGGGGGGGGHHHHGGHHGHGHHHHHGFGG0AECAEEFFFDF5ABFF5FGGF5F5BEE>EEB1>?EF?E?FFHHHGHHEGF33EFHH303FD4FDFGHHFDEDFGBFFDFD3DFD>FFFFFHBE?CG?CHGGG@..G
@M02034:409:000000000-BFKT7:1:1111:15842:10905 1:N:0:28
AAAGTCGAGGTGCCTAAAGTGGCAACCCAGACTTTTGGTAATGTTGGTGGTGCAGA
+
CCCCCFBCCCABGGGGGGGGGGGHHHHGGHHGHFHHHGHB5DGHFB2E22E133D5
@M02034:409:000000000-BFKT7:1:1111:6899:10905 1:N:0:28
AAAGTCGAGGTGCCTAAAGTGGCAACCCAGACTAAGGGGACGGTTGGTGGTGTAGAGCTTCCTGTAGCCGCATGGCGTTCGTACTTAAATATGGAACTAACCATTCCAATTTTCGCTGTCTCTTATACACATCTCCGAGCCCACGAGACT
+
CCCCBFCCCCABGGGGGGGGGGGHHHHGGHHGHHHHHHGGGGGGGGEAAAEFBGHFFGHGHHHHGFHHHGGGGGF?EEFGFEGHHHHHHHHHHHEEHHGHCFBGHGHEHHHHHHGGGGDGGFHHHGHHFFFHHHFDD?GGGFGGFCDADH
@M02034:409:000000000-BFKT7:1:1111:16136:10906 1:N:0:28
AAAGTCGAGGTGCCTAAAGTGGCAACCCAGACTGATCAGAATGTTGGTGGTGTAGAGCTTCCTGTAGCCGCATGGCGTTCGTACTTAAATATGGAACTAACCATTCCAATTTTCGCTGTCTCTTATACACATCTCCGAGCCCACGAGACT
+
CCCCCFDDDDABGGGGGGGGGGGHHHHGGHHGHHHHHHHHHHHHHHHGGGEFGHHHHHHHHHHHHHHHHGGGGGHHGGGGGGHHHHHHHHHHHHHHHHHHHHHHHHGHHHHHHHGGGGGHHHHHHHGHHHGHHHHHGGGGGGHGGGGGGH
@M02034:409:000000000-BFKT7:1:1111:8097:10906 1:N:0:28
AAAGTCGAGGTGCCTAAAGTGGCAACCCAGACTACGCCTCCTGTT
+
CCCCBFBCCAABGGGGGGGGGGGHHHHGGHHGHGB22AG?2GHGG
@M02034:409:000000000-BFKT7:1:1111:28104:10909 1:N:0:28
AAAGTCGAGGTGCCTAAAGTGGCAACCCAGACTCAGGGTGGTGTTGGTGGTGTAGAGCTTCCTGTAGCCGCATGGCGTTCGTACTTAAATATGGAACTAACCATTCCAATTTTCGCTGTCTCTTATACACATCTCCGAGCCCACGAGACT
+
AAAAAFAABBAAGGGGGGGGGGGFFGHGGFHGFBEGGHAEGEGHDGHGGEAEEFGGHFHHGHHFFDGGGEEEEAGHEEGGGGFHFHHHEHFBFGB?GHFHHFHHHHHHGFGGHHGGGGED3DGFGHHFGHFCFFHFD/C?/CEFCCG?<F
@M02034:409:000000000-BFKT7:1:1111:17156:10913 1:N:0:28
AAAGTCGAGGTGCCTAAAGTGGCAACCCAGACTACGGGGGCTGTTGGTGGTGTAGAGCTTCCTGTAGCCGCATGGCGTTCGTACTTAAATATGGAACTAACCATTCCAATTTTCGCTGTCTCTTATACACATCTCCGAGCCCACGAGACT
+
BABBBFBBBBBBGGGGGGGGGGGHHHHGGHHGHHHGGGGGGGGHHHHGGGGFHHHHHHHHHHHHHHHHHGGEFGHHGGGGGGHHHHHHHHHHHHGHHHHHHHHHHHHHHHHHHHGGGGGFHFHHHGFFDGFHFHFFGCGCGGHGGDGFGH
@M02034:409:000000000-BFKT7:1:1111:4388:10923 1:N:0:28
AAAGTCGAGGTGCCTAAAGTGGCAACCCAGACTTTTCATCTTGTTGGTGGTGTAGAGCTTCCTGTAGCCGCATGGCGTTCGTACTTAAATATGGAACTAACCATTCCAATTTTCGCTGTCTCTTATACACATCTCCGAGCCCACGAGACT
+
CBCCCFBCCBBCGGGGGGGGGGGHHHHGGHHGH555D55D5DFGHHHGGGGGHGHHHHHHHHHHHHHGHGGGGGHHGGGGGGHHHHHHHHHHHHFFHHHHHHHHHHHHFHHHHHGGGGGHHHHHHHHHHHHHGHHHGGGGGGHGGGGGGH
@M02034:409:000000000-BFKT7:1:1111:12200:10927 1:N:0:28
AAAGTCGAGGTGCCTAAAGTGGCAACCCAGGAGGTTGGTGGTGTAAATCTTCCTGTAGCCGCATGGCGTTCGTACTTAAATATGGAACTAACCATTCCAATTTTCGCTGTCTCTTATACACATCTCCGAGCCCACGAGACTCCTGAGCAT
+
ABBBAFBBBBBBFGGGGGGGFGFGGHHGGHGHGGGHHGFFGGGHGHHHHHHHHHHHHHHHEGFGGHGGGGGGGGGHHHHHHHHHHGHHHGHHHHHHHFFGGHHHHGFGGGHHHHHHHHGFFBGEHHBGFGFGFHGGCCGGHFHGHHGHHF
@M02034:409:000000000-BFKT7:1:1111:19154:10931 1:N:0:28
AAAGTCGAGGTGCCTAAAGTGGCAACCCAGACTGCTGGTAGTGTTGGTGGTGTAGAGCTTCCTGTAGCCGCATGGCGTTCGTACTTAAATATGGAACTAACCATTCCAATTTTCGCTGTCTCTTATACACATCTCCGAGCCCACGAGACT
+
CCCCCFCBBBABGGGGGGGGGGGHHHHGGHHGHHGHHHGHHHHHHHHEFGEFGHHHHHHHHHHHHHHHHGGGGGHHGGGGGGHHHHHHHHHHHHFGHHHHHHHHHHGHHHHHGHGGGGGHHFHHHHFHFHHGHHHHGCGGGGHGGGGGGH
@M02034:409:000000000-BFKT7:1:1111:14464:10933 1:N:0:28
AAAGTCGAGGTGCCTAAAGTGGCAACCCAGACTTGTCCTCGTGTTGGTGGTGTAGAGCTTCCTGTAGCCGCATGGCGTTCGTACTTAAATATGGAACTAACCATTCCAATTTTCGCTGTCTCTTATACACATCTCCGAGCCCACGAGACT
+
AABCAFBBBDAAGGGGGFGGGGGHHHHGGHHGHHHHHHHHGHHHFHHGFGEFFGHGHGHHHHHHHHGGHGGGGGGHGGGGGFFHHHGHHHHHGHFFFHGFHHHHHGFHHHHHHHGGGGGHHHHHHHFHFGGHGHGDFCC?/FHGFDFFGG
@M02034:409:000000000-BFKT7:1:1111:13311:10935 1:N:0:28
AAAGTCGAGGTGCCTAAAGTGGCAACCCAGACTAATACTAATGTTGGTGGTGTAGAGCTTCCTGTAGCCGCATGGCGTTCGTACTTAAATATGGAAC
+
>>>A1BAADDAA1CE111BGFGGFFCFECFA0CGBDHHHHHHFAGHGEGGE/AGGBGHHGHBHHHHHFGGCGGGFFG/>?AEBFFFFBGHFGGG@1@
@M02034:409:000000000-BFKT7:1:1111:17883:10935 1:N:0:28
AAAGTCGAGGTGCCTAAAGTGGCAACCCAGACTAATAAGAAGGTTGGTGGTGTAGAGCTTCCTGTAGCCGCATGGCGTTCGTACTTAAATATGGAACTAACCATTCCAATTTTCGCTGTCTCTTATACACATCTCCGAGCCCACGAGACT
+
BABBBFB?DDABGGGFGFGGGGGHGHHGGHHGHHHHHHHFHHHHHHEEEDGFGFHHGHHHHHHHGHHHHGGFGGHHGFGGGFFHHHHHHHFHHGFHHHHHHHHHHHHHBGHHHHGGGGGGHHHHGHG3F2?GEGDFF@FCCGHGGCD/DF
@M02034:409:000000000-BFKT7:1:1111:25293:10944 1:N:0:28
AAAGTCGAGGTGCCTAAAGTGGCAACCCAGACTGAGAAGAAGGTTGGTGGTGTAGAGCTTCCTGTAGCCGCATGGCGTTCGCACTTAAATATGGAACTAACCATTCCAATTTTCGCTGTCTCTTATACACATCTCCGAGCCCACGAGACC
+
BABBCFBCDBAAGGGGFGGGGGGHHHHGGHHFHHFG5DF333BGGFEFGG?FGFFHHHHHHHHHHHGHHGGGGGHHGGGGG/EEGHFGFGGHHFGHHHHHHHHHHHEHBFGHHHGGGEFBFGHFGHFHFHFHHHFF?@DGGGEGCG?DGE
@M02034:409:000000000-BFKT7:1:1111:12613:10944 1:N:0:28
AAAGTCGAGGTGCCTAAAGTGGCAACCCAGACTGGGACGGAGGTTGGTGGTGTAGAGCTTCCTGTAGCCGCATGGCGTTCGTACTTAAATATGGAACTAACCATTCCAATTTTCGCTGTCTCTTATACACATCTCCGAGCCCACGAGACT
+
BBCCCFCBCCABGGGGGGGGGGDFHHHGGHHGHHHGHHEGEFGEHHGGGGABFGHFHHHHHHHHHGHHHGGGGGHHGGGGGEGHHHHHFH4GHHHHHHHGHHHHHHHHHHHHHHGGGGDFHHHHHHHHHHHGFHHFD@DGGGHGGFDGGG
@M02034:409:000000000-BFKT7:1:1111:14451:10947 1:N:0:28
AAAGTCGAGGTGCCTAAAGTGGCAACCCAGACTTGTCCTCGTGTTGGTGGTGTAGAGCTTCCTGTAGCCGCATGGCGTTCGTACTTAAATATGGAACTAACCATTCCAATTTTCGCTGTCTCTTATACACATCTCCGAGCCCACGAGACT
+
CCCCCFCBBDABGGGGGGGGGGGHHHHGGHHGHHHHHHHHGHHHGHFEFGFFHHHFHHHGGGHHGGGGFGGGGGGHGGGGGFHHHHHGHHHGHHFFFHGHHHHHHHHGHHHHHHGGGGGFGHHHHHGHHFHHHHHHGGGGGGHGGGGDGH
@M02034:409:000000000-BFKT7:1:1111:14472:10949 1:N:0:28
AAAGTCGAGGTGCCTAAAGTGGCAACCCAGACTTGTCCTCGTGTTGGTGGTGTAGAGCTTCCTGTAGCCGCATGGCGTTCGTACTTAAATATGGAACTAACCATTCCAATTTTCGCTGTCTCTTATACACATCTCCGAGCCCACGAGACT
+
BBBBAF@ADB2AGGGGGGGGGGGGBHGGGHHGHHHHHHHHGHHHHHHGGGAFGBFEGHHHHGHHHHHHHGGEGGHHGGGGGEBGHHFFHHHHHHGHHHGFHFHHHHHHHGHHHGGGGGEHEGHHFHBGFHFHFHGHGCDCGGHF//>?EB
@M02034:409:000000000-BFKT7:1:1111:11943:10949 1:N:0:28
AAAGTCGAGGTGCCTAAAGTGGCAACCCAGACTAGTCCGGGTGTTGGTGGTGTAGAGCTTCCTGTAGCCGCATGGCGTTCGTACTTAAATATGGAACTAACCATTCCAATTTTCGCTGTCTCTTATACACATCTCCGAGCCCACGAGACT
+
CCCCCFCCBBBBGGGGGGGGGGGHHHHGGHHGHHHHHHGGGGGGGHGGGGGFHHHHHHHHHHHHHHHHHGGEFGHHGGGGGGGHHHHFGHGHHFFHFHHGHHHHHHGHFHHHHHGGGGGFHHHHHHHHHGGHHHGFF/?/CGHFGGGGGH
@M02034:409:000000000-BFKT7:1:1111:21817:10953 1:N:0:28
AAAGTCGAGGTGCCTAAAGTGGCAACCCAGACTTCGAAGGGGGTTGGTGGTGTAGAGCTTCCTGTAGCCGCATGGCGTTCGTACTTAAATATGGAACTAACCATTCCAATTTTCGCTGTCTCTTATACACATCTCCGAGCCCACGAGACT
+
CCCCCFCCCBBCGGGGGGGGGGGHHHHGGHGGHHFEFHGGGGGGGGGEFFEFGHHHHHHHHHHHHHHHHGGGGGHHGGGGGGHHHHHHHHHHHHHGHHHHHHHHHHGHGHHHHHGGGGGGHHHHFGDHGHHGHHFHG<CFGFEGGC-AEH
@M02034:409:000000000-BFKT7:1:1111:17320:10954 1:N:0:28
AAAGTCGAGGTGCCTAAAGTGGCAACCCAGACTGCGC
+
BBBBBFBBBBBBGGGGGGGGGGGHHHHGGEHGHH3EE
@M02034:409:000000000-BFKT7:1:1111:13308:10954 1:N:0:28
AAAGTCGAGGTGCCTAAAGTGGCAACCCAGCCTAATCCTAATGTTG
+
BBCCBFABBBABGGGGGGGGGGGHHHHGGH22F3AF3FG55DGH5G
@M02034:409:000000000-BFKT7:1:1111:25284:10963 1:N:0:28
AAAGTCGAGGTGCCTAAAGTGGCCACCCTGACTAAGGTTGGTGGTGTAGAGCTTCCTGTAGCCGCATGGCGTTCGTACTTAAATATGGAACTAACCATTCCAATTTTCGCTGTCTCTTATACACATCTCCGAGCCCACGAGACTCCTGAG
+
CCCCCFCBCCBBGGGGGGGGGGGGHGHGGHHHHHHHHGHHGGGEBFFGHHGHHHHHHHFHHHHGGGGGHGEEGFGGHHHHHHHHHHHHGGEHHHGHGHHHHHHHHHHGGGGEEHHHHHHHHFHHHHGGGGFGGGGGGGGGGGGHFFGHHG
@M02034:409:000000000-BFKT7:1:1111:17461:10963 1:N:0:28
```
