## Supplementary material for "Engineering a virus-like particle to display peptide insertions using an apparent fitness landscape": Sequencing text files, python code, and primer descriptions: eHTS069S28_s1_pe (part 22 of 56)

```
AAAGTCGAGGTGCCTAAAGTGGCAACCCAGACTCCTACTCAGGTTGGTGGTGTAGAGCTTCCTGTAGCCGCATGGCGTTCGTACTTAAATATGGAACTAACCATTCCAATTTTCGCTGTCTCTTATACACATCTCCGAGCCCACGAGACT
+
BBBBBFBBBBBBGGGGGGGGGGGHHHHGGHHGHHGHHGHHHGHHHHGGGGEFHHHHHHHHHHHHHGHHHGGEEGHHGGGGGGHGHHFDHHGHHF3FCHHHHHHHHHFHFFHHHFCEGFGEHGHHHHFGFFBHBGFFD?C?DGEGGCGGGH
@M02034:409:000000000-BFKT7:1:1111:9247:10969 1:N:0:28
AAAGTCGAGGTGCCTAAAGTGGCAACCCAGACTTCGTCTGGTGTTGGTGGTGTAGAGCTTCCTGTAGCCGCATGGCGTTCGTACTTAAATATGGAACTAACCATTCCAATTTTCGCTGTCTCTTATACACATCTCCGAGCCCACGAGACT
+
AAAAAFBABBAAGGFG44DGGGGHHHHFGHHGGHHG2EGGHHHGGHEEFDEFAFGFGHHHHHHHFGGFGECGGGHGGEEFGE?GHHHFFFHGHD3GCFHHFGHHGEBDEGGHGHGGEFGHGGFHHFFHGEHFHGFFG<CCCFEEG?DD/G
@M02034:409:000000000-BFKT7:1:1111:11859:10969 1:N:0:28
AAAGTCGAGGTGCCTAAAGTGGCAACCCAGACTAAGAATGAGGTTG
+
BBAABFBBBDABGGFGGGGGGFGHHHGGGHH2GHH335BG35BGFH
@M02034:409:000000000-BFKT7:1:1111:18669:10975 1:N:0:28
AAAGTCGAGGTGCCTAAAGTGGCAACCCAGACTCATACGACTGTTGGTGGTGTAGAGCTTCCTGTAGCCGCATGGCGTTCGTACTTAAATATGGAACTAACCATTCCAATTTTCGCTGTCTCTTATACACATCTCCGAGCCCACGAGACT
+
CCCCBFCCCCAAGGGGGGGGGGGHHHHGGHHGHHHHGHHFEDGHHHHGGGEFGHHHHHHHHHHGHHHHHGGGGGHHGGGGGFHGHHHHHHGHHHHHHHHHHHHHHHGGFHHHHHGGGGGHHHHHHHHHHHHHHHHGG@GGGGHGGGGDDH
@M02034:409:000000000-BFKT7:1:1111:26811:10977 1:N:0:28
AAAGTCGAGGTGCCTAAAGTGGCAACCCAGACTCAGAATCAGGTTGGTGGTGTAGAGCTTCCTGTAGCCGCATGGCGTTCGTACTTAAATATGGAACTAACCATTCCAATTTTCGCTGTCTCTTATACACATCTCCGAGCCCACGAGACT
+
CCCCCFCCCCABGGGGGGGGGGGHHHHGGHHGHHFGAAFG5FGGGHGGGGEFHHHHHHHHHHHHGHHHHGGGGGHHGGGGGGHHHHHHHHHHHHHGHHHGHHHHHHGHHHHHHHGGGGGHHHHHHHGHFHHHHHFFGCGGGGHGGGGGGF
@M02034:409:000000000-BFKT7:1:1111:22194:10980 1:N:0:28
AAAGTCGAGGTGCCTAAAGTGGCAACCCAGACTGGTGGGACGGTTGGTGGTGTAGAGCTTCCTGTAGCCGCATGGCGTTCGTACTTAAATATGGAACTAACCATTCCAATTCTCGCTGTCTCTTATACACATCTCCGAGCCCACGAGACT
+
BABBBFBBBBBBGGGGGFFGGGGHHHHGGGHGHHHGHGGHHGGGGGGEGGEFFGHHHHHHHHHHHHHGHGGGGGHHGGGGGFGHHHBGHHHHHFBGFHHHHHHHHHHHHHHHHHGEADFF3?FGFHFFHGFHFHHFDBDGG/CFD@DGFF
@M02034:409:000000000-BFKT7:1:1111:28837:10982 1:N:0:28
AAAGTCGAGGTGCCTAAAGTGGCAACCCAGACTAATAAGAATGTTGGTGGTGTAGAGCTTCCTGTAGCCGCATGGCGTTCGTACTTAAATATGGAACTAACCATTCCAATTTTCGCT
+
AAAABFBBBBABGGGGGBGGGGDFHHHGGHHGHGGGFGGFFGFHHFEAE?EGHFGBGBBHGHHG5BBFG?EAEE1A>>?E1ECEGFFFFDFHHB3BG@FFFF@FBDGB4FGH44>?E
@M02034:409:000000000-BFKT7:1:1111:15354:10988 1:N:0:28
AAAGTCGAGGTGCCTAAAGTGGCAACCCAGACTTCTACTACTGTTGGTGGTGTAGAGCTTCCTGTAGCCGCATGGCGTTCGTACTTAAATATGGAACTAACCATTCCAATTTTCGCTGTCTCTTATACACATCTCCGAGCCCACGAGACT
+
CCCCCFBCBCBBGGGGGGGGGGGFHHHGGHHGHHHHFHHHHHHHHHHEFGFFGHHHHHHHHHHHHHHHHGGGGGHHGGGGGGHHHHHHHHHHHHFHGHHHHHHHHHHGHHHHHFEGGGEFHHHHHHHHHHHHHHHBD@GGCGHGG//DDF
@M02034:409:000000000-BFKT7:1:1111:20900:10994 1:N:0:28
AAAGTCGAGGTGCTAAAGTGGCAACCCAGACTGGTAATCGTGTTGGTGGTGTAGAGCTTCCTGTAGCCGCATGGCGTTCGTACTTAAATATGGAACTAACCATTCCAATTTTCGCTGTCTCTTATACACATCTCCGAGCCCACGAGACTC
+
BBBBBFB?DBBBGGFGFGGGFFFHHGDGFHGHHGGFHHFGCGFGFHABEEFGFGFGFHHFHHHHFHEDEAFFEFFFFGGGE2?GGFBGG@GFH33FGHFFFHGHHHF4FGHHHGFGGEGHHHHGGHHHEGHGHHHGCCDF/GFGCGGDHC
@M02034:409:000000000-BFKT7:1:1111:25752:10996 1:N:0:28
AAAGTCGAGGTGCCTAAAGTGGCAACCCAGACTAATAATAATGTTGGTGGTGTAGAGCTTCCTGTAGCCGCATGGCGTTCGTACTTAAATATGGAACTAACCATTCCAATTTTCGCTGTCTCTTATACACATCTCCGAGCCCACGAGACT
+
BBCCAFCCCCAAGGGGGGGGGGGHHHHGGHFGHHHHHHHHHHHHHHHGGGEFGHHHHGHHHHHHHHHHHGGGGGHHGGGGGGHHHHHHHHHHHHHGHHHGHHGHHHHHHHHHHFGGGGGHHHHHHHHHGHGHHHGFF?GGGFGGGGGGGH
@M02034:409:000000000-BFKT7:1:1111:15131:10996 1:N:0:28
AAAGTCGAGGTGCCTAAAGTGGCAACCCAGACGGTTGGTGGTGTAGAGCTTCCTGTAGCCGCATGGCGTTCGTACTTAAATATGGAACTAACCATTCCAATTTTCGCTGTCTCTTATACACATCTCCGAGCCCACGAGACTCCTGAGCAT
+
BCCDAFBADBBCGGGGGGGGGGGHHHHGGHHGGGGGGGGGGGGHHHGHHHHHHHHHHHHHGGGGGHHGFGGGGHHHHHGHHHHHHFGHHHHHHHHHHHHHHHHHHGGGGGHHHHHHHFHGHHHHHHHGGGGGGHGGBFGGBHGFGBFFHH
@M02034:409:000000000-BFKT7:1:1111:2885:10998 1:N:0:28
AAAGTCGAGGTGCCTAAAGTGGCAACCCAGACTAGTGCTGAGGTTGGTGGTGTAGAGCTTCCTGTAGCCGCATGGCGTTCGTACTTAAATATGGAACTAACCATTCCAATTTTCGCTGTCTCTTATACACATCTCCGAGCCCACGAGAC
+
BBBBBFBBBBABGGGGGGGGGGGHHGFEFHGFFHBAFGGH5FAFAB2EG1ABAFGBGHGH5GHHHFHHHEEGGGHHGEEFEFGEGHHFFHEGGB3FGHFHHHFHHHHH4BGEGHGGGFEBHHHHHHH3FGGC?BGHA/BBCFEFC/<E?
@M02034:409:000000000-BFKT7:1:1111:17635:10998 1:N:0:28
AAAGTCGAGGTGCCTAAAGTGGCAACCCAGACTCAGCAGTTGGTTGGTGGTGTAGAGCTTCCTGTAGCCGCATGGCGTTCGTACTTAAATATGGAACTAACCATTCCAATTTTCGCTGTCTCTTATACACATCTCCGAGCCCACGAGACT
+
BBBBBFBBBDBBGGGGGFGGGGGHHHHGGHHGHHHHHFHHHHHGHGGGGGGGHHHHHHGHHHHHHGHHHGGEEGGGGGGGGFHFHHHDHHHHHHFHFHHHGHFGHHFHFHHHHHGGGGGGHHHHHHDHGGFFCHHGD/B@DGHGG/@DDF
@M02034:409:000000000-BFKT7:1:1111:16204:11000 1:N:0:28
AAAGTCGAGGTGCCTAAAGTGGCAACCCAGACTGCGCCTTATGTTGGTGGTGTAGAGCTTCCTGTAGCCGCATGGCGTTCGTACTTAAATATGGAACTAACCATTCCAATTTTCGCTGTCTCTTATACACATCTCCGAGCCCACGAGACT
+
CBCCBFCCCBBCGGGGGGGGGGGHHHHGGHHGHHHGGGGGHGHHHHHGFGBFGHHHHHHHHHHHHHHHHGGEGGHHGFGGGGHHHHHHHHHHHHHHGHGHHHGGHHHHHHHHHHGGGGGHHHHHHHHHGHHHHHHHGGGGGGHGGGGGGG
@M02034:409:000000000-BFKT7:1:1111:14124:11003 1:N:0:28
AAAGTCGAGGTGCCTAAAGTGGCAACCCAGACTAAGGATCAGGTTGGTGGTGTAGAGCTTCCTGTAGCCGCATGGCGTTCGTACTTAAATATGGAACTAACCATTCCAATTTTCGCTGTCTCTTATACACATCTCCGAGCCCACGAGACT
+
ABBBBFCBBCABGGGGGGGGGGGHHHHFGHHGGHFHHHHHHHHHHHGFFF1BFGHFHHHHHHHHGHHHGGGGEGGGGEEFFEGHHHHHHHGHHHHHHHHGHHHHHHGGGHHHGFGGGGGHHHHHHHHHHHHHHHHHF?DCDFHGGGGGGG
@M02034:409:000000000-BFKT7:1:1111:8424:11007 1:N:0:28
AAAGTCGAGGTGCCTAAAGTGGCAACCCAGACTACTAAGCATGTTGGTGGTGTAGAGCTTCCTGTAGCCGCATGGCGTTCGTACTTAAATATGGAACTAACCATTCCAATTTTCGCTGTCTCTTATACACATCTC
+
>1AA>BAAD1>1BFGEFDGGGGEFGEAEEHCC1BAFGFHB1F1BAFEAAEAFABFHADGHEH1FFEHDFFECEC00>E/>E/>FFF2EFDGBB@11@BG1@FBGGBBBDGFFH2E/???BF2>G1FD22<BGBFF
@M02034:409:000000000-BFKT7:1:1111:28532:11007 1:N:0:28
AAAGTCGAGGTGCCTAAAGTGGCAACCCAGACTGAGAGGAGTGTTGGTGGTGTAGAGCTTCCTGTAGCCGCATGGCGTTCGTACTTAAATATGGAACTAACCATTCAATTTTCGCTGTCTCTTATACACATCTCCGAGCCCACGAGACTC
+
BBBBBFBBBBABGGGGCGGGGGGHHEHGGGHGHFHBHGGFEHHHHHHEEGGFHGHGHGHHHGHHFHHEGGGGGGGFGFCFGEHHHHHHHGHGHHBBGHHHHHHHHHFFHHHHGGEFF??EFGHFFGFDG2GFF3FD?DGGGA/</<AGHG
@M02034:409:000000000-BFKT7:1:1111:24445:11010 1:N:0:28
AAAGTCGAGGTGCCTAAAGTGGCAACCCCGACTAGGGAGAATTTTGGTGGTGTAGAGCTTCCTGTGGCCGCATG
+
A3AAAD3>D2AAFFGBF4BGGCFHBGHG2EEGGE3A23B22B5DFGEEG1BAE3DD5FGGBFH553?11EE>EB
@M02034:409:000000000-BFKT7:1:1111:4387:11010 1:N:0:28
AAAGTCGAGGTGCCTAAAGTGGCAACCCAGACTG
+
CBCCCFBCCCCCGGGGGGGGGGGHHHHGGHHGHH
@M02034:409:000000000-BFKT7:1:1111:6397:11015 1:N:0:28
AAAGTCGAGGTGCCTAAAGTGGCAACCCAGACTAATCCGAAGGTTGGTGGTGTAGAGCTTCCTGTAGCCGCATGGCGTTCGTACTTAACTATGGAACTAACCATTCCAATTTTCGCTGTCTCTTATACACATCTCCGA
+
AAAA>BAADDAAFGG54E4FBFFGCGAEFHEABGDGFHEEAEE33FEAFEEEFGHGF5BFGFHHH5D5FECEEEAFEEC1EEGHHHFF34BFGGFBFGBFB?3G34?44FFGGBEC<EEDBDFHGGFFEEHHFEFFD@
@M02034:409:000000000-BFKT7:1:1111:2502:11017 1:N:0:28
AAAGTCGAGGTGCCTAAAGTGGCAACCCAGACTAAGAATCAGGTTGGTGGTGTAGAGCTTCCTGTAGCCGCATGGCGTTCGTACTTAAATATGGAACTAACCATTCCAATTTTCGCTGTCTCTTATACACATCTCCGAGCCCACGAGACT
+
AABABFBBBBAAFGGGGGGGGFFHGHH2FHEGHB3FBFGHFHFFGHGGGGEFFGFFFFFHFFHFGDHFHG0EEGHHGEEFEGHHHHHHEGHHHHFFGHHFGHBHHGGH4FFEGHGGGGGEGHHDFH???GGHCFGDF/@FGAFFDACD/F
@M02034:409:000000000-BFKT7:1:1111:16203:11019 1:N:0:28
AAAGTCGAGGTGCCTAAAGTGGCAACCCAGACTGCGCCTTATGTTGGTG
+
A1AAAF@AD?1AGGFGGGGGGDFGFGFCGHGGC1AE?EEEFHBG2F/EA
@M02034:409:000000000-BFKT7:1:1111:10817:11022 1:N:0:28
AAAGTCGAGGTGCCTAAAGTGGCAACCCAGACTACTCCGGCGGTTGGTGGTGTAGAGCTTCCTGTAGCCGCATGGCGTTCGTACTTAAATATGGAACTAACCATTCCAATTTTCGCTGTCTCTTATACACATCTCCGAGCCCACGAGACT
+
BBCCAFBCCBBBGGGGGGGGGGGFHHHGGHHGHHGHHGGGGGGEEGG1FE?FGGFFHGHHGHHGBGGFHECEGGHFFGGGGFHHHHFGHHGHHGFFHHGHHEGHFGFFHHHHHFGGGGEEFEHHFFGFDGHHBGFHG@DCFEHGGG?DFH
@M02034:409:000000000-BFKT7:1:1111:16023:11027 1:N:0:28
AAAGTCGAGGTGCCTAAAGTGGCAACCCAGACTGGGTATGGGGTTGGTGGTGTAGAGCTTCCTGTAGCCGCATGGCGTTCGTACTTAAATATGGAACTAACCATTCCAATTTTCGCTGTCTCTTATACACATCTCCGAGCCCACGAGACT
+
BBBBBFBBBBAABGGGGGGGGGGGHHHGGHGGFHDHGFGHHHGEEEEFGGAFFGHFHHGHFHHHGFGGHGGGGGHHGEEFEGFHHHHHHHFHHHDBFHHHHHGHGHHGFHHHHHGGGGEGHGHHHHGGGHEHHHHHG?GGFGHGGFG/AD
@M02034:409:000000000-BFKT7:1:1111:6559:11030 1:N:0:28
AAAGTCGAGGTGCCTAAAGTGGCAACCCAGACTTCGAATAATGTTGGTGGTGTAGAGCTTCCTGTAGCCGCATGGCGTTCGTACTTAAATATGGAACTAACCATTCCAATTTTCGCTGTCTCTTATACACATCTCCGAGCCCACGAGACT
+
CCCCCFCCCCABGGGGGGGGGGGHHHHGGHHGHHHFHHHGFGHHBHGEAEFFFBH5FGFGFHHHGFHFFFGGGGH1EEEGGFFHGHHHHHHGHG33GGHFGC3FG4FBFGHHHFEEGGEFGHHFBGGFHFHHGFHDFC@CG//=DC??AG
@M02034:409:000000000-BFKT7:1:1111:12292:11031 1:N:0:28
AAAGTCGAGGTGCCTAAAGTGGCAACCCAGACTAATAAGAATGTTGGTGGTGTAGAGCTTCCTGTAGCCGCATGGCGTTCGTACTTAAATATGGAACTAACCATTCCAATTTTCGCTGTCTCTTATACACATCTCCGAGCCCACGAGACT
+
A3AABFBBDDABGGGFGGFFGGGHHHHGGHEGHHHHHHHFHGDFHHHGGGEFAEGGHHHHHHHHHHHHHGCEGGHHGGEGGEHEGHHHHHGHHH3FHHEFHHHHFHHGHGHHHHGGGGGHHHHHEGFDDGHHHGDFD</@?/GFGGC?EH
@M02034:409:000000000-BFKT7:1:1111:12312:11031 1:N:0:28
AAAGTCGAGGTGCCTAAAGTGGCAACCCAGACTAATAAGAATGTTGGTGGTGTAGAGCTTCCTGTAGCCGCATGGCGTTCGTACTTAAATATGGAACTAACCATTCCAATTTTCGCTGTCTCTTATACACATCTCCGAGCCCACGAGACT
+
BBBBBFBBBBABGGGGGGGGGGGGGGHGGHHGHHHHHFFBGHHHHHHEEFAFGFGBGEHHHHHHHHHHHGGGGGHGGGEFGEGEGGGHHGFHHHGHFHHHHHHHHHGFGHHHHHCGGGEGFHHHHHHGHHHGHHHFDCGFFGHGGG?DAG
@M02034:409:000000000-BFKT7:1:1111:10824:11039 1:N:0:28
AAAGTCGAGGTGCCTAAAGTGGCAACCCAGACTACGCCTG
+
BBBBBFBBBBBBGGGGGFGGGGGHHHHGGHHGHG32AA2B
@M02034:409:000000000-BFKT7:1:1111:5625:11042 1:N:0:28
AAAGTCGAGGTGCCTAAAGTGGCAACCCAGACTCAGCATCAGGTTGGTGGTGTAGAGCTTCCTGTAGCCGCATGGCGTTCGTACTTAAATATGGAACTAACCATTCCAATTTTCGCTGTCTCTTATACACATCTCCGAGCCCACGAGACT
+
BCCBAFCCCCAAGGGGGGGGGGGHHHHGGHHGHHHHGHHHGHGHHHGFGGFFFHHGHHHHHHHHHGHHHGGGGGHHGFGGGFHHHHHGHHHHHHEFHHGHGHHHHHFHHHHHHHGGGGFFHHHHHHFHHHHHHHHHCCFGGGHGGGGFGH
@M02034:409:000000000-BFKT7:1:1111:27444:11042 1:N:0:28
AAAGTCGAGGTGCCTAAAGTGGCAACCCAGCCTCATGTTGGTGGTGTAGAGCTTCCTGTAGCCGCATGGCGTTCGTACTTAAATATGGAACTAACCATTCCAATTTTCGCTGTCTCTTATACACATCTCCGAGCCCACGAGACTCCTGAG
+
BABBBFBBBBABGFGFGGGGGGGHHHHGGFHGHHHFHGHHHGGFEGFGHHFAGHHHHHGFHGFEEEEFFBFEECEEHHHHG3BFGHHHFF3FGHBGHHGHHHHHHHHFEGGEEGHFHHHHHGEHGFFGHGGGGGGEHGFGGFFHCFGHBB
@M02034:409:000000000-BFKT7:1:1111:8921:11044 1:N:0:28
AAAGTCGAGGTGCCTAAAGTGGCAACCCAGACTACTACTGGTGTTGGTGGTGTAGAGCTTCCTGTAGCCGCATGGCGTTCGTACTTAAATATGGAACTAACCATTCCAATTTTCGCTGTCTCTTATACACATCTCCGAGCCCACGAGACT
+
AABBAFAABAA?GGGFGGGGGGGHHGHGGHHGHHCHHHHHHGHFGHHEFGBCGHHHHHHHHHHHFGGHGGGEGGGHGGGGGFHHGHHHHHHHHGGFCGFBG0EGHHHGHHHHHFFFGFEHHFHHFDFDFFFHHHB?EC?/@FCEG?DGGG
@M02034:409:000000000-BFKT7:1:1111:25109:11046 1:N:0:28
AAAGTCGAGGTGCCTAAAGTGGCAACCCAGACTACTACGACTGTTGGTGGTGTAGAGCTTCCTGTAGCCGCATGGCGTTCGTACTTAAATATGGAACTAACCATTCCAATTTTCGCTGTCTCTTATACACATCTCCGAGCCCACGAGACT
+
BBBBBFAABDABGGGGGGDGGGGHHHHGGHGGHG3FHFFCBAEHHHHEFEGFGHHFHHFHFHHGHEFHFGGGGGGFFGGGGEFEHHFDGHFHHHBGHHGHFFGGHFG4BFGHGFFGGEFHGHHHHHFHHHHGHHHGG/CGGGHGC@D/A?
@M02034:409:000000000-BFKT7:1:1111:10447:11050 1:N:0:28
AAAGTCGAGGTGCCTAAAGTGGCAACCCAGACTCATCAGCAGGTTGGTGGTGTAGAGCTTCCTGTAGCCGCATGGCGTTCGTACTTAAATATGGAACTAACCATTCCAATTTTCGCTGTCTCTTATAAACATCTCCGAGCCCACGAG
+
CBCCBFCBCCBBGGGGGGGGGGGHHHHGGHHGHHHHHHHHHHHHHHGGFGEFGHHHHHHHGHHHGHHHHGGGGGHGFEGGGGHHHHHGHHHGHHHHHGHGHHHHHHHHHHHHHHGGGGGHHHHFEFB33?BFB3F2F//<?FH/A/<
@M02034:409:000000000-BFKT7:1:1111:16650:11052 1:N:0:28
AAAGTCGAGGTGCCTAAAGTGGCAACCCAGACTGATGGGACTGTTGGTGGTGTAGAGCTTCCTGTAGCCGCATGGCGTTCGTACTTAAATATGGAACTAACCATTCCAATTTTCGCTGTCTCTTATACACATCTCCGAGCCCACGAGACT
+
B@BBAFBBBD2AGFGGGFGDGGGHHHGGGHHGHGHHHHHHHHHHHHHGGGGFFGHHHFHHHHHHGHHHHGGGGGHHGGGGGFFHHHHHHHHHHF3FGHFBGHHHHHFHHHHHHFFDGGA?GFHHHHHHHHHHHHFDA?CDCGEFGG?CFH
@M02034:409:000000000-BFKT7:1:1111:13222:11055 1:N:0:28
AAAGTCGAGGTGCCTAAAGTGGCAACCCAGACTAATAATGCGGTTGGTGGTGTAGAGCTTCCTGTAGCCGCATGGCGTTCGTACTTAAATATGGAACTAACCATTCCAATTTTCGCTGTCTCTTATACACATCTCCGAGCCCACGAGACT
+
CBCBCFCCCCABGGGGGGGGGGGHHHHGGHHGHHHHHHHHHGGGGGGGFGEFFHHHHHHHHHHHHHHHHGGGGGHHGGGGGGHHHHHHHHHHHHFFGHHGGHGHHHGHHHHHHHGGGGGHHHHHHHFFHHHHHHHHGGGGGGHGGGGGFE
@M02034:409:000000000-BFKT7:1:1111:8925:11062 1:N:0:28
AAAGTCGAGGTGCCTAAAGTGGCAACCCAGACTACTACTGGTGTTG
+
BCCCCFBCCDCCGGGGGGGGGGGHHHHGGHHGHFBF55GHHHHHEH
@M02034:409:000000000-BFKT7:1:1111:6056:11063 1:N:0:28
AAAGTCGAGGTGCCTAAAGTGGCAACCCAGACTAATAAGAATGTTGGTGGTGTAGAGCTTCCTGTAGCCGCATGGCGTTCGTACTTAAATATGGAACTAACCATTCCAATTTTCGCTGTCTCTTATACACATCTCCGAGCCCACGAGACT
+
A?ABAFBABD2AGGGGGGGFFFFHHGHGGHHGHHCHHHHHFGF5DFGBAD2BAFHHFHFHFHHHFHHHHEEGGGGHGGGGGFHGHHHGHHGFHHFFGHEF@GFHGFGFHHHFHHGEGGEGHFGGHHHFFGFGEDF2CB/<<FGFGDFGGD
@M02034:409:000000000-BFKT7:1:1111:21882:11065 1:N:0:28
AAAGTCGAGGTGCCTAAAGTGGCAACCCAGACTACGCCTCCGGTTGGTGGTGTAGAGCTTCCTGTAGCCGCATGGCGTTCGTACTTAAATATGGAACTAACCATTCCAATTTTCGCTGTCTCTTATACACATCTCCGA
+
AAAABDA?DAAAFFGGGCFGGGGHHHHGGDGGHHHCCGHFH?EEGECDFDEGHHHGHHHHHHHGHGGGFFGEFEGHGFGG?FBHGHH@3?GFFEDFHH?3BFFGBGHFDFGHGHGGGCGGFGFF3BBD3@2@@GGFB<
@M02034:409:000000000-BFKT7:1:1111:6038:11076 1:N:0:28
AAAGTCGAGGTGCCTAAAGTGGCAACCCAGACTAATAAGAATGTTGGTGGTGTAGAGCTTCCTGTAGCCGCATGGCGTTCGTACTTAAATATGGAACTAACCATTCCAATTTTCGCTGTCTCTTATACACATCTCCGAGCCCACGAGACT
+
BB@BBFBBBBBBGGGGGGGGGGGHHHHGGHHGHHHHHHHHHGFGHHHFFGEFHHHHHHHHHHHHGGHHHEFEEGHGGGGGGFHHGHFEFGFFHHBFGGGEFHHHHHHFFHGGHHGGGGGHHHHHFHEFFFGGCG3FD?CCFGHEFBFDGH
@M02034:409:000000000-BFKT7:1:1111:12898:11079 1:N:0:28
AAAGTCGAGGTGCCTAAAGTGGCAACCCAGACTTTGCATGGTGTTGGTGGTGTAGAGCTTCCTGTAGCCGCATGGCGTTCGTACTTAAATATGGAACTAACCATTCCAATTTTCGCTGTCTCTTATACACATCTCCGAGCCCACGAGACT
+
CCCCCFCCCCABGGGGGGGGGGGHHHHGGHHGHHHHHHHHHGHHGHHGFGFFGHHHHGHHHHHHHHHHHGGFGGHHGEGGGFHHHHHHHHHGHHFHHHGHHHGHHGGFHHHHHHGGGGGGHHHHHHHHHGHHHHHGGCGGGGHGGGGGGH
@M02034:409:000000000-BFKT7:1:1111:27060:11082 1:N:0:28
AAAGTCGAGGTGCCTAAAGTGGCAACCCAGACTACGGCGTCTGTTGGTGGTGTAGAGCTTCCTGTAGCCGCATGGCGTTCGTACTTAAATATGGAACTAACCATTCCAATTTTCGCTGTCTCTTATACACATCTCCGAGCCCACGAGACT
+
AABCBFCACDBBGGGGGGGGGGGHHHHGGHHGHHHGGGGFGEFHHHHGGGGFHHHHHHHHHHHGHFHHHGGGGGHHGGGGGGHHHHHHHHHHHHFHHHDCGFHHHHGHHHHHHHGGGGGHGHHHFHHHGHHHHHHGGCFGGGHGGGGGGG
@M02034:409:000000000-BFKT7:1:1111:20589:11082 1:N:0:28
AAAGTCGAGGTGCCTAAAGTGGCAACCCAGACTAAGAATGAGGTTGGTGGTGTAGAGCTTCCTGTAGCCGCATGGCGTTCGTACTTAAATATGGAACTAACCATTCCAATTTTCGCTGTCTCTTATACACATCTCCGAGCCCACGAGACT
+
AAAAAFA1AD>AFGEG1F1ABGACGGFEFHHGHHHGFFGDBGH0FAABAAEFFFFGF1GHDAGHFGGFHGGGGGHAEEEGGFHEGHFFDGF22GB11FBCFGFG1B2BFFFGHFG?EGEGFHHHBGFG>FFHHFFBC?CC?FEF/>CC?D
@M02034:409:000000000-BFKT7:1:1111:27790:11093 1:N:0:28
AAAGTCGAGGTGCCTAAAGTGGCAACCCAGACTACGACTTCTGTTGGTGGTGTAGAGCTTCCTGTAGCCGCATGGCGTTCGTACTTAAATATGGAACTAACCATTCCAATTTTCGCTGTCTCTTATACACATCTCCGAGCCCACGAGACT
+
>3>AADAABBAAF4GFFFFGGCFBFEH2FHHFFHHGGGEEHHHHHHGGGGEFFGHBHFHHHHHFHHHFHGGGGGHHGGGEGEFHHHHGHHFEHFDHHGFHHHHHFHHGHFHHHHCDGG?FHHHHHHFHGHEFHHHGG/CCCGHGG?DD/D
@M02034:409:000000000-BFKT7:1:1111:20535:11097 1:N:0:28
AAAGTCGAGGTGCCTAAAGTGGCAACCCAGGTGTCGGGTGGTGTAGAGCTTCCTGTAGCCGCATGGCGTTCGTACTTAAATATGGAACTAACCATTCCAATTTTCGCTGTCTCTTATACACATCTCCGAGCCCACGAGACTCCTGAGCAT
+
CCCCCFCCCCBCGGGGGGGGGGGHHHHGGHDFEACEFGHGGGGHHHHHHHHHHHHHHHHHGGEGGHHGGGGGGCGGHHFHHDHHHFGHHHGHHHHHHHHHHHHHHGGGGGHHFHHHHFHHHHGHHHHGCFGGGHGGGGGGHHHHFGFHHH
@M02034:409:000000000-BFKT7:1:1111:7305:11100 1:N:0:28
AAAGTCGAGGTGCCTAAAGTGGCAACCCAGACTGGGTCTAGGGTTGGTGGTGTAGAGCTTCCTGTAGCCGCATGGCGTTCGTACTTAAATATGGAACTAACCATTCCAATTTTCGCTGTCTCTTATTCACATCTCCGAGCCCACGAGACT
+
CBCCAFCCCCABGGGGGGGFGGFHHHHGGHHGHHHHFGHHHGHGHGCEFEEFFGHGHHHHHHHHHHHHHGGGGGHGGEGGGFHHHHGHHHGFHHFFGHGHHHGHHDBGFHHHHEGGGGGDHGHHGH3FFGHGFGGGFCG?FGHGGCGG?G
@M02034:409:000000000-BFKT7:1:1111:22990:11103 1:N:0:28
AAAGTCGAGGTGCCTAAAGTGGCAACCCAGACTGTGCCTCCTGTTGGTGGTGTAGAGCTTCCTGTAGCCGCATGGCGTTCGTACTTAAATATGGAACTAACCATTCCAATTTTCGCTGTCTCTTATACACATCTCCGAGCCCACGAGACT
+
CBCBCFBCCBBCGGGGGGGGGGGHHHHGGHGGH3AA55D322BGDGFEE2FE1BF5F5GC5GG5A5EADAE0EEC1E?EF1E2??DHB3FFDD33@B@FG3F3FGBHF4FFHFB/AFAEDBEGG4F4F3C22??FB//@@?GGFG/</?G
@M02034:409:000000000-BFKT7:1:1111:21156:11106 1:N:0:28
AAAGTCGAGGTGCCTAAAGTGGCAACCCAGACTAATCAGAGTGTTGGTGGTGTAGAGCTTCCTGTAGCCGCATGGCGTTCGTACTTAAATATGGAACTA
+
A@AAAD>>1>AAGGGG11FGGCFBFHHGCCHGGB111AB1GFFHHGHCFGGGFGE2G1BB1AFBBFGFGAE/E>>CEEEGGG0/BFGG1F2FGFFGGBF
@M02034:409:000000000-BFKT7:1:1111:10846:11108 1:N:0:28
AAAGTCGAGGTGCCTAAAGTGGCAACCCAGACTCATGCGCGTGTTGGTGGTGTAGAGCTTCCTGTAGCCGCATGGCGTTCGTACTTAAATATGGAACTAACCATTCCAATTTTCGCTGTCTCTTATACACATCTCCGAGCCCACGAGACT
+
CCCDCFBCCCABGGGGGGGGGGGHHHHGGHHGHGHHBH22AEFGHHGGGGGFHHHHHHHHHHHHGHHHHGGGGGHHGGGGGGHHHHHHHHHHHHFGHHHGHHHHHHHGHHHHHHGGGGEHHHHHHHHHGHHHHHHHGFGGGGHGGGGGGH
@M02034:409:000000000-BFKT7:1:1111:21144:11123 1:N:0:28
AAAGTCGAGGTGCCTAAAGTGGCAACCCAGACTAATCAGAGTGTTG
+
BBBBADABBDABGGGGGGGGGGGHHHHGGHHGH3GHF5BFGH555F
@M02034:409:000000000-BFKT7:1:1111:8611:11125 1:N:0:28
AAAGTCGAGGTGCCTAAAGTGGCAACCCAGACTAAGTCGGGTGTTGGTGGTGTAGAGCTTCCTGTAGCCGCATGGCGTTCGTACTTAAATATGGAACTAACCATTCCAATTTTCGCTGTCTCTTATACACATCTCCGAGCCCACGAGACT
+
BBBBBFBBBBBBGGGG4GGGGGGHHHHGGHHGHHHHHHGGGHGGGHAEEGEFGDHGFHHHHHHHHHHHHGGEGGHHGGGGGGHHHHHGHHFHHGGFGHGFHHHHHHHHHHHHHHGGGGGHHGHHFHFHFFHHHHGHG?@CCGHGGFFF?H
@M02034:409:000000000-BFKT7:1:1111:3854:11131 1:N:0:28
AAAGTCGAGGTGCCTAAAGTGGCAACCCAGACTGGTCGTGAGGTTGGTGGTGTAGAGCTTCCTGTAGCCGCATGGCGTTCGTACTTAAATATGGAACTAACCATTCCAATTTTCGCTGTCTCTTATACACATCTCCGAGCCCACGAGACT
+
CCCCCFCCCCABGGGGGGGGGGGHHHHGGHHGHHHHHGGGGGHHHHGFGGEFGFHHHHHHGHHHHHHHHGGGGGHHGGGGGGHHHHHFGHHHHHFGGHHGHHHHHHHGHHHHHHGGGGGHHHHHHFBFFGHHHHHHGGGGCGHGGGFDGH
@M02034:409:000000000-BFKT7:1:1111:12242:11135 1:N:0:28
AAAGTCGAGGTGCCTAAAGTGGCAACCCAGACTAATGG
+
CBCCCFABCCCCGGGGGGGGGGGHHHHGGHCFBG3D55
@M02034:409:000000000-BFKT7:1:1111:10333:11139 1:N:0:28
AAAGTCGAGGTGCCTAAAGTGGCAACCCAGACTTGTGGTGGGGTTGGTGGTGTAGAGCTTCCTGTAGCCGCATGGCGTTCGTACTTAAATATGGAACTAACCATTCCAATTTTCGCTGTCTCTTATACACATCTCCGAGCCCACGAGACT
+
BBBBBFBBBBBBGGGGGFGGGGGHGHHGGHHGHHHHHGHGGGGGGGGGGGGGHHHHHHHHHHHHHHGHHGGGGGHHGFGGGFGHHHHHHHHHHHGHHHHHHHGHHHHHHHHHHHFGGGGHHHHHHHDHGHHHHHHHGBFGGGHGGGFDGH
@M02034:409:000000000-BFKT7:1:1111:22837:11139 1:N:0:28
AAAGTCGAGGTGCCTAAAGTGGCAACCCAGACTCATAATAATGTTGGTGGTGTAGAGCTTCCTGTAGCCGCATGGCGTTCGTACTTAAATATGGAACTAACCATTCCAATTTTCGCTGTCTCTTATACACATCTCCGAGCCCACGAGACT
+
CBCCCFBCCCBCGGGGGGGGGGGHHHHGGHHGHHFHHHHHHHHHHHHGGGGFHHHHHHHHHHHHHHHGHGGGGGHHGGGGGGHHHHHHHHHHHHFGHHHHHHGHHHHHHHHHHHGGGGGHHHHHHHGHFHHHHHHHGGGGGGGGGGGGCH
@M02034:409:000000000-BFKT7:1:1111:3929:11141 1:N:0:28
AAAGTCGAGGTGCCTAAAGTGGCAACCCAGACTCCTCCTCCGGTTGGTGGTGTAGAGCTTCCTGTAGCCGCATGGCGTTCGTACTTAAATATGGAACTAACCATTCCAATTTTCGCTGTCTCTTATACACATCTCCGAGCCCACGAGACT
+
BBBBBFB?DDAAGGGGGGGGGGGHHHGGGHHGHHHHHHHHHGGGGGGEGGEFHHHHHHHHGHHHHHHHHGGGGGHHGGGGGGHHHHHHHHHHHGHGGHGGHHGHHHHGGHHHHGGGGGFHHGHHHHHHGHHHGHGFEDGGGGHGG?DDGH
@M02034:409:000000000-BFKT7:1:1111:26018:11141 1:N:0:28
AAAGTCGAGGTGCCTAAAGTGGCAACCCAGACTACGGCGAATGTTGGTGGTGTAGAGCTTCCTGTAGCCGCATGGCGTTCGTACTTAAATATGGAACTAACCATTCCAATTTTCGCTGTCTCTTATACACATCTCCGAGCCCACGAGACT
+
AAAABFBBBBBBGGGGGFGFGGACECFFGDDDFHGGGGEEEEFHHHH1FEBFFFGEGFGFHFHGGHGHHG?EGGHFFE@FE>?GFFHHHFFFHEHFHHFHGGHHHHE4GFFFHHGAE??GGFGHDGFFGHG2FFFHG?@CCGGF<@D?ED
@M02034:409:000000000-BFKT7:1:1111:8653:11143 1:N:0:28
AAAGTCGAGGTGCCTAAAGTGGCAACCCAGACTGAGCAGAAGGTTGGTGGTGTAGAGCTTCCTGTAGCCGCATGGCGTTCGTACTTAAATATGGAACTAACCATTCCAATTTTCGCTGTCTCTTATACACATCTCCGAGCCCACGAGACT
+
CDDDCFBCDDCCGGGGGGGGGGGHHHHGGHHGHH3BB3FH3FHGGHGGGGGGHHHHHHHHHHHHHHHGHGGFGGHHGFGGGFEHHHHHGHHHHHGHHHHHHGHHHHHGHHHHHHGDGGGHGFHHHHGGGHHHHGFFGDCGCFHGCFGGGH
@M02034:409:000000000-BFKT7:1:1111:6785:11147 1:N:0:28
ACAGTCGAGGTGCCTAAAGTGGCAACCCAGACTACGCAGACTGTTGGTGGTGTAGGGCTTCCTGTAGCCGCATGGCGTTCGTACTTAAATATGGAACTTAACCATTCCAAATTTTCGCTGTCTCTTATACACATCTCCGAGCCCACGAGA
+
>1>1AFAA>A>ACGGGGGGGFAFFFHGGGCEEHHHCEGCAGHGHGF/A/AABGFE1ACFGHGHFGHHHHG/>EFHHGEGGGFFGHHHFGGFHFF1>>FGHHDGHGGHFHGGGGHHHCGG??1FGHFFGFF2GGGGFHEGGGCGEGEC<CA
@M02034:409:000000000-BFKT7:1:1111:15294:11147 1:N:0:28
AAAGTCGAGGTGCCTAAAGTGGCAACCCAGACTGTTGATCCTGTTGGTGGTGTAGAGCTTCCTGTAGCCGCATGGCGTTCGTACTTAAATATGGAACTAACCATTCCAATTTTCGCTGTCTCTTATACACATCTCCGAGCCCACGAGACT
+
CBCCCFAABCCCGGGGGGGGGGGHHHHGGHHGHCFF3G5AGFGGHHHGGGGGHHHHHHHHHHHHHHHHHGGGGGHHGGGGGGHHHHHHHHHHHHHHHHHGHHHHHHGHHHHHHHGGGGGHHHHHHHHHHHHHHHHHGCGGGGHGGGGGGH
@M02034:409:000000000-BFKT7:1:1111:28067:11159 1:N:0:28
AAAGTCGAGGTGCCTAAAGTGGCAACCCAGACTAATACTGGGGTTGGTGGTGTAGAGCTTCCTGTAGCCGCATGGCGTTCGTACTTAAATATGGAACTAACCATTCCAATTTTCGCTGTCTCTTATACACATCTCCGAGCCCACGAGACT
+
BBCCBFCBBBABGGGGGGGGGGGHHHHGGHHFHHHHHHHHGHGGGGGGGGEFGHHHHHHHHHHHFHHGHGGGGGHHGGGGGGHHHHHGHHHHHGHFFHHHHHHGHHGHHHHHHHGGGGFHHHHHHGGHGHFHGGGFGCDGGEHGGCGGGF
@M02034:409:000000000-BFKT7:1:1111:8815:11171 1:N:0:28
AAAGTCGAGGTGCCTAAAGTGGCAACCCAGATTGTTGGTGGTGTAAGGCTTCCTGTAGCCGCTTGGCGTTCGTGCTT
+
CCCCCFCCCCABGGGGGGGGGGGHHHHGGHHCH3BFF2EFEGGH3DFG33F23BFB5A53AE01BA3>>0FEG11?E
@M02034:409:000000000-BFKT7:1:1111:19170:11172 1:N:0:28
AAAGTCGAGGTGCCTAAAGTGGCAACCCAGACTCATACTGCGGTTGGTGGTGTAGAGCTTCCTGTAGCCGCATGGCGTTCGTACTTAAATATGGAACTAACCATTCCAATTTTCGCTGTCTCTTATACACATCTCCGAGCCCACGAGACT
+
BABBBFABBBBBGGGGGGGGGGGHHHGEGHEGHHHHHHHGHGGEEEGEFFEFGFHEHHHHFGHHHHHGHGGGFGHHGGGFGFBEHHDBGHGHHGFHHGHGHHGHHHHHHHHHHGGEFGGFHFHHHHGHFFBCFGGGC@?/DGHGGFG/DH
@M02034:409:000000000-BFKT7:1:1111:5716:11173 1:N:0:28
AAAGTCGAGGTGCCTAAAGTGGCAACCCAGACTCAGCAGAATGTTGGTGGTGTAGAGCTTCCTGTAGCCGCATGGCGTTCGTACTTAAATATGGAACTAACCATTCCAATTTTCGCTGTCTCTTATACACATCTCCGAGCCCACGAGACT
+
BBBBBFBBBBABGGGGFFGGGGGHHHHGGHHGHHGHHHHHHHHHHHHGGGEFBGHHHHHHHHHHHHHHHGGCEGHHGGGGFFFFHHHHHHGHHFHHHHHGHHHHFHGHHHHHGHGDGGGGHHHHEHGHDHHHGHHFGCGCGGGGGCCEDH
@M02034:409:000000000-BFKT7:1:1111:27425:11179 1:N:0:28
AAAGTCGAGGTGCCTAAAGTGGCAACCCAGACT
+
CCCCCFCCCCBCGGGGGGGGGGGHHHHGGHHGH
@M02034:409:000000000-BFKT7:1:1111:18419:11179 1:N:0:28
AAAGTCGAGGTGCCTAAAGTGGCAACCCAGACTTCGGGTTGTGTTGGTGGTGTAGAGCTTCCTGTAGCCGCATGGCGTTCGTACTTAAATATGGAACTAACCATTCCAATTTTCGCTGTCTCTTATACACATCTCCGAGCCCACGAGACT
+
BABCBFBBBDAAFGGGGGGGGGGHHHHGGHHGHHHFGGGGGGGHHHHEGGABBFHHGHHHHHHHGHHGHGGGGGHHGFGGGGHFHHGHHHGHHHGFGHHGHHHHHHGGHHHHHHGGGGGFHHHHGHHGFHEHHHHHGGGGGGHGGGGGGH
@M02034:409:000000000-BFKT7:1:1111:12641:11181 1:N:0:28
AAAGTCGAGGTGCCTAAAGTGGCAACCCAGACTAAGCAGGATGTTGGTGGTGTAGAGCTTCCTGTAGCCGCATGGCGTTCGTACTTAAATATGGAACAACCATTCCATTTTCGCTGTCTCTTATACACATCTCCGAGCCCACGAGACTCC
+
BBBBBFBBDB>AGGGGGGGGGGGHHHHGGHHGHHHHHHHHGHHHHHHEFGFFGHHHHHHHHHHHHHHHHGGGGGHHFEGGFEGHHHGFHHGHHHFHHHHHGGHHHHHHHHHHGGGGEGHHHHGHHGFHFHHHHGGGGCFGHGGGGGDFHF
@M02034:409:000000000-BFKT7:1:1111:17128:11187 1:N:0:28
AAAGTCGAGGTGCCTAAAGTGGCAACCCAGACTATGGGTGGTGTAGAGCTTCCTGTAGCCGCATGGCGTTCGTACTTAAATATGGAACTAACCATTCCAATTTTCGCTGTCTCTTATACACATCTCCGAGCCCACGAGACTCCTGAGCAT
+
AABCCFCCCCBCGGGGGGGGGGGHHHHGGHHGHHHHHHHGGGGHHHHHHHHHHHHHHHHHGGGGGHHGGGGGGHHHHGGHHHHHHFGHHHHHHHHHHHHHHHHHHGGGGGHHHHHFHHHHHHGHHHHC?DCGFHGF?DFGHHHHHHHGHF
@M02034:409:000000000-BFKT7:1:1111:10653:11188 1:N:0:28
AAAGTCGAGGTGCCTAAAGTGGCAACCCAGACTAATGCGAGTGTTGGTGGTGTAGAGCTTCCTGTAGCCGCATGGCGTTCGTACTTAAATATGGAACTAACCATTCCAATTTTCGCTGTCTCTTATACACATCTCCGAGC
+
AAABAFBAB@ABGGGGGFGGGGGHGHGGGHHGHGFHHHDECEHHFHGEFGGGHHHHDGHFFHBDHHG5FEGEGGGEEGGGGEGEFGBGGHHFFG3@GHFGFFBFFBGFFFHHHHGGFGGFDBHHHHEBDGHHGGB2D//B
@M02034:409:000000000-BFKT7:1:1111:16423:11190 1:N:0:28
AAAGTCGAGGTGCCTAAAGTGGCAACCCAGACTAATAATTCTGTTGGTGGTGTAGAGCTTCCTGTAGCCGCATGGCGTTCGTACTTAAATATGGAACTAACCATTCCAATTTTCGCTGTCTCTTATACACATCTCCGAGCCCACGAGAC
+
BABCAFBCCCCCGGGGGGGGGGGHHHHGGHHGH3G55EG5GFHHHHHFFGFFGHHHHHHHGHHGFHHHHGGGGGHHGGGGGGHHHHHHHHHHHHFHHHHGHHHHHHHHHHHHHGGGGGGHHHHHHHHHHHFHHHHFGCGGGGHGG@CGG
@M02034:409:000000000-BFKT7:1:1111:8372:11192 1:N:0:28
AAAGTCGAGGTGCCTAAAGTGGCAACCCAGACTCATTTTGCGGTTGGTGGTGTAGAGCTTCCTGTAGCCGCATGGCGTTCGTACTTAAATATGGAACTAACCATTCCAATTTTCGCTGTCTCTTATACACATCTCCGAGCCCACGAGACT
+
CBBCCFCCCCABGGGGGGGGGGGHHHHGGHHGHHHHHHHHHGGGGGGGGGGFHHHHHHHHHHHHHHHHHGGGGGHHGGGGGGHHHHHHHHHHHHHHFHHHHHHHHHHHFGHHHHFGGGGHHGHHHHHHHHHHHHHHGFGGGFHGGGFGGH
@M02034:409:000000000-BFKT7:1:1111:21221:11194 1:N:0:28
AAAGTCGAGGTGCCTAAAGTGGCAACCCAGACTAAGAATCAGGTTGGTGGTGTAGAGCTTCCTGTAGCCGCATGGCGTTCGTACTTAAATATGGAACTAACCATTCCAATTTTCGCTGTCTCTTATACACATCTCCGAGCCCACGAGACT
+
A3ABBFBBBBBBGGGGGFGGGGGHHHHGGHHGHHHHHHHHHHGGFHGGFGEFFBHHHHHHHHHHHFHHHGGGGGHGGGGGGGFHHHHHHHHHHHFHFHHHHHHHHHHHHHHHHHGGGGGGGHHHHHHHHHHFHHHFG/CDCFHGGCGGGH
@M02034:409:000000000-BFKT7:1:1111:15672:11196 1:N:0:28
AAAGTCGAGGTGCCTAAAGTGGCAACCCAGACTACGAATAATGTTGGTGGTGTAGAGCTTCCTGTAGCCGCATGGCGTTCGTACTTAAATATGGAACTAACCATTCCAATTTTCGCTGTCTCTTATACACATCTCCGAGCCCACGAGACT
+
ABCBADBCCCAAGGGGGGGGGGGHFHHGGHHGHHHEEGHGHHHFHHGBFEEFGHHGHHHHHHHHHHHGHGGGFGHHGGGGGGHHHHHHHHGHHHHGGHFHHFBGBGFFHGFHHFFGGGGHHGHGHHHHHGHHHHHHD<@DGGHGGGCGGG
@M02034:409:000000000-BFKT7:1:1111:16385:11202 1:N:0:28
AAAGTCGAGGTGCCTAAAGTGGCAACCCAGACTCAGCATCCGGTTGGTGGTGTAGAGCTTCCTGTAGCCGCATGGCGTTCGTACTTAAATATGGAACTAACCATTCCAATTTTCGCTGTCTCTTATACACATCTCCGAGCCCACGAGACT
+
BBBBBFBBBBABGGGGGGGGGGGHFHHGGHHGH3G335B3B2AEFGEGGDEFFGGEGHHHHHHHGGHHHGGGGGHFGBEGGGGHHHHHGHHHGGFGHHHHHGBGHFHGHHHFHH@FEFFH3?FHFGBHHHFHHHGFF/C@>FHEGCDDD<
@M02034:409:000000000-BFKT7:1:1111:15711:11203 1:N:0:28
AAAGTCGAGGTGCCTAAAGTGGCAACCCAGACTCAGCCTACTGTTGGTGGTGTAGAGCTTCCTGTAGCCGCATGGCGTTCGTACTTAAATATGGAACTAACCATTCCAATTTTCGCTGTCTCTTATACACATCTCCGAGCCCACGAGACT
+
BBBABFBBBBBBGGGGGGGGGGGHHHHGGGGGHHBHFHHHHGHHHHEECEEFAAGFFHHHHFHHHGGFFFG>FGAFEGGGFEEGHHHHGHGFHF3DFEGH3B3GEFF44GFHGBEGGE?G4GFFBGEBGCFFHHHBFCCCGFAFC@?//F
@M02034:409:000000000-BFKT7:1:1111:15672:11214 1:N:0:28
AAAGTCGAGGTGCCTAAAGTGGCAACCCAGACTACGAATAATGTTGGTGGTGTAGAGCTTCCTGTAGCCGCATGGCGTTCGTACTTAAATATGGAACTAACCATTCCAATTTTCGCTGTCTCTTATACACATCTCCGAGCCCACGAGACT
+
A>AABFBBBBABGGGG4BGGGFGHGHGGGHHGHGHGAGHGHHHHHFGEEGEBGGGBHHHHDFGHHFHHHGE@EFHHGGGFGGGHHHHGFH4GHDBEGHFGHHHHHHHHHGGHHFEEEE?GFFGHDG2BGHDGHHFHG@C?GEHGG@CDDG
@M02034:409:000000000-BFKT7:1:1111:12168:11215 1:N:0:28
AAAGTCGAGGTGCCTAAAGTGGCAACCCAGACTCATACGAATGTTGGTGGTGTAGAGCTTCCTGTAGCCGCATGGCGTTCGTACTTAAATATGGAACTAACCATTCCAATTTTCGCTGTCTCTTATACACATCTCCGAGCCCACGAGACT
+
CCCCCFBBCCBCGGGGGGGGGGGHHHHGGHHGHC3GHCGA2BGGHHHGGGEFGHHHHHHHHHHHHHHHGGGGGGHHGGGGGFHHHHHHHHHHHHGHHGHHHHHHHHHHHHHHHHGGGGGFHHHHGHHHHGHHFHGGGGGGGGEGGGGGGG
@M02034:409:000000000-BFKT7:1:1111:11794:11217 1:N:0:28
AAAGTCGAGGTGCCTAAAGTGGCAACCCAGACTCCTAAGAAGGTTGGTGGTGTAGAGCTTCCTGTAGCCGCATGGCGTTCGTACTTAAATATGGAACTAACCATTCCAATTTTCGCTGTCTCTTATACACATCTCCGAGCCCACGAGACT
+
BBBBBFBBBBBBGGGGGGGGGGGHHGHGGHGGHHHHHHHHDHHHHGGGGGGFHHHGHHHHHHHHHHHHHGGFGGHHGGGGGFHHHHHGHHHHHHDHFHHHHHHHHHGHHHHHHHGGGGGHHGHHGHHHHHHHHHFFDCGGGGHGGCGDDH
@M02034:409:000000000-BFKT7:1:1111:9358:11221 1:N:0:28
AAAGTCGAGGTGCCTAAAGTGGCAACCCAGACTAATAAGAATGTTGGTGGTGTAGAGCTTCCTGTAGCCGCATGGCGTTCGTACTTAAATATGGAACTAACCATTCCAATTTTCGCTGTCTCTTATACACATCTCCGAGCCCACGAGACT
+
AABBAFB@A@AAGFGGGGGFGFDHHHHEFHHGHHHGHFCHHHHGGHEFGGEFGHBGHGHHHFHGHGHHHGGGGGHFGFGGGGHFHHHHHHGHHHGHFFFFGHGFHHGFGGHHHFGG/AE?G4FGFHBF4GFHBGFHG<DCGAGGCCCDGG
@M02034:409:000000000-BFKT7:1:1111:11166:11222 1:N:0:28
AAAGTCGAGGTGCCTAAAGTGGCAACCCAGACTCATACTGCGGTTGGTGGTGTAGAGCTTCCTGTAGCCGCATGGCGTTCGTACTTAAATATGGAACTAACCATTCCAATTTTCGCTGTCTCTTATACACATCTCCGAGCCCAC
+
BCCCCFBCCCBCGGGGGGGGGGGHHHHGGHHGHCGHHE5GE?FG?FEAA1EAA3F5AAFFBFFFFBF5AEE@FEC1>?>FE??GFFGFEDG4F333FBGH303BFDH4?FFHG4/EE??GGHHHEH?H3CFCHF3GGDG?FGAF
@M02034:409:000000000-BFKT7:1:1111:21679:11223 1:N:0:28
AAAGTCGAGGTGCCTAAAGTGGCAACCCAGACTGAGAA
+
BAACBFCCCCBCGGGGGGGGGGGHHHHGGHEEGHCCBB
@M02034:409:000000000-BFKT7:1:1111:6199:11227 1:N:0:28
AAAGTCGAGGTGCCTAAAGTGGCAACCCAGACTCAGAAGCCTGTTGGTGGTGTAGAGCTTCCTGTAGCCGCATGGCGTTCGTACTTAAATATGGAACTAACCATTCCAATTTTCGCTGTCTCTTATACACATCTCCGAGCCCACGAGACT
+
BABBBFBBBBABGGGGGGGGGGDHHHHGFHHGHBA3B5B3AGGHGHAGGFEFGHHG5FGHFHHHHGHFHGGGFGHHGGGGGGHHHHHFGHHHHHGHHHHHHHHHHHHHBGHHHHGGGCEGHHHHHHFDDGHHHHHHD?CGGGHGGCDDG?
@M02034:409:000000000-BFKT7:1:1111:14665:11231 1:N:0:28
AAAGTCGAGGTGCCTAAAGTGGCAACCCAGACTCAGAATCTGGTTGGTGGTGTAGAGCTTCCTGTAGCCGCATGGCGTTCGTACTTAAATATGGAACTAACCATTCCAATTTTCGCTGTCTCTTATACACATCTCCGAGCCCACGAGACT
+
BBBBBFBBBDAAGGGFEDFGGEEFHHFEGHHGHHHEFFGFHHGGHGGAFAABFGDFGHGHHHHHHHHFHGGGGGHHGEEEGEGHFHHGGFHHHHFFHHHHHHHHGHFHGHHHHHGDFFE?GFGHDHGGGHGGGHHBCCCCGGHGGGGGGF
@M02034:409:000000000-BFKT7:1:1111:25883:11235 1:N:0:28
AAAGTCGAGGTGCCTAAAGTGGCAACCCAGACTCAGATGCAGGTTGGTGGTG
+
AAAAAFA1AD1AGCFG1FGGGF0GFHCAGC0ABFAF1EDEGFC0FG?EEC/A
@M02034:409:000000000-BFKT7:1:1111:10163:11238 1:N:0:28
AAAGTCGAGGTGCCTAAAGTGGCAACCCAGACTCGTCCTGGGGTTGGTGGTGTAGAGCTTCCTGTAGCCGCATGGCGTTCGTACTTAAATATGGAACTAACCATTCCAATTTTCGCTGTCTCTTATACACATCTCCGAGCCCACGAGACT
+
BBCAAFBCCCCBGGGGGGGGGGGHHHHGGHHGHHGHGGGHHGGGEGGGGGEFGHHHHHHHHHHHFHHHHGGFGGHHGGGGGGHHHHHHHHHHHHGGFHHHHHHHHHGHHHHHHHGGGGGGHGHHHHGHFHHHGHHHG/CFGGHGGCGGGG
@M02034:409:000000000-BFKT7:1:1111:24444:11238 1:N:0:28
AAAGTCGAGGTGCCTAAAGTGGCAACCCAGACTAAGGAGCCTGTTGGTGGTGTAGAGCTTCCTGTAGCCGCATGGCGTTCGTACTTAAATATGGAACTAACCATTCCAATTTTCGCTGTCTCTTATACACATCTCCGAGCCCACGAGACT
+
CCCCCFCCCCBCGGGGGFGGGGGGHHHGGHHGH33B33B223BGHHHEGGEFHHHHHHHHHHHHHHHHHGGGGGHHGGGGGGGHHHFHHHEHHHHHHHHHHHHHHHHHFHHHHFGGGGGHHGHHHHGHFHFHHHHGGGGGGGHGGGGGGH
@M02034:409:000000000-BFKT7:1:1111:14648:11238 1:N:0:28
AAAGTCGAGGTGCCTAAAGTGGCAACCCAGACTCAGAATCTGGTTGGTGGTGTAGAGCTTCCTGTAGCCGCATGGCGTTCGTACTTAAATATGGAACTAACCATTCCAATTTTCGCTGTCTCTTATACACATCTCCGAGCCCACGAGACT
+
AAA?ADABBBAAFGGGGCBFGGGHHHHGGHHGHHHHHHHCFHGGHGG2EFAFFFHHHHEHHFHGHHHHEGEEFGHGGEFGGEHHHHHFHHGGFBFGBGFGHHFHFHHGHGHHHGGGGCEGBFFHEFBHFHGHHFFDE?CCGGHFG@/?EH
@M02034:409:000000000-BFKT7:1:1111:12989:11240 1:N:0:28
AAAGTCGAGGTGCCTAAAGTGGCAACCCAGACTGTTCATGGTGTAAAGCTTCCTGTAGCCGCATGGCGTTCGTACTTAAATATGGAACTAACCATTCCAATTTTCGCTGTCTCTTATACACATCTCCGAGCCCACGAGACTCCTGAGCAT
+
BBBBBFBBBBAAGFGGGGGGGGGHGHHGGHHGHHHHHHHHHHHHHGFGGHHHHHHHHHHHGGGGGHHGEGGGFGEHHHHHHHHHHFGHHHHHHHHHHHHHHHHHHGGGGGHHHHHGHHHGHHHHHHHGGGGGGHGG>CDGHHHHHHHHHG
@M02034:409:000000000-BFKT7:1:1111:10417:11243 1:N:0:28
AAAGTCGAGGTGCCTAAAGTGGCAACCCAGACTCATAAGAATGTTGGTGGTGTAGAGCTTCCTGTAGCCGCATGGCGTTCGTACTTAAATATGGAACTAACCATTCCAATTTTCGCTGTCTCTTATACACATCTCCGAGCCCACGAGACT
+
AAAAAFBBBBABGGGGGGGGGFFFGHHGGGHGFHHFGHGHHHHHHHHFGEABGHHHHHHHHHHFGHFHHGGGFGHHGEGGGGHHHHHHHHFHHHFHHHHHHHHHHHHGHHHHHHGGGGEFGFHHHHFFFHHGHHHHG?DGGGHGGGGGGH
@M02034:409:000000000-BFKT7:1:1111:15460:11249 1:N:0:28
AAAGTCGAGGTGCCTAAAGTGGCAACCCAGACTAGGGAGGGTGTTGGTGGTGTAGAGCTTCCTGTAGCCGCATGGCGTTCGTACTTAAATATGGAACTAACCATTCCAATTTTCGCTGTCTCTTATACACATCTCCGAGCCCACGAGACT
+
CBCCCFCCCCCCGGGGGGGGGGGGHHHGGHHGHHHHHHGGGGGGGHHGGGEFHHHHHHHHHHHHHHHHHGGGGGHHGFGGGGHHHHHHHHHHHHHHHHHHHHHHHHHHFGHHHHGGGGGHHHHHHHHHHHHHHHHHGCFGGGHGGGC.EH
@M02034:409:000000000-BFKT7:1:1111:12776:11251 1:N:0:28
AAAGTCGAGGTGCCTAAAGTGGCAACCCAGACTTGTTGTTCTGTTGGTGGTGTAGAGCTTCCTGTAGCCGCATGGCGTTCGTACTTAAATATGGAACTAACCATTCCAATTTTCGCTGTCTCTTATACACATCTCCGAGCCCACGAGACT
+
AABCAFBCCCCCGGGGFFGFGGGHHHHGGHHGHHHHHHFGHFGFGHHECF1BBDGGHGHHHHHHHHHGHGGGGGHHGGGEGFGHGHHG3BGEGEFDCGFGGFBGHHEGGGHFHHGGGGGHHHFFFHGGFFGHGGHHCC?CFGHGGGCDDH
@M02034:409:000000000-BFKT7:1:1111:25663:11251 1:N:0:28
AAAGTCGAGGTGCCTAAAGTGGCAACCCAGACTGTTGGTGGTGTACGTCTTCCTGTAGCCGCATGGCGTTCGTACTTAAATATGGAACTAACCATTCCAATTTTCGCTGTCTCTTATACACATCTCCGAGCCCACGAGACTCCTGAGCAT
+
AAAABFBBBDAAGGGGGGGGGGGFHHHGGHEEGGHHFDBFEFGHHHHHCGFHGHHHHHHGEEEEEGFEEEFFEF1FGFFDFEGFG3BFHBHHHDGGHHHGGGHHFGEGGEHHFGHBGFBFFGGHHHHD<<@CFEABDCFGHFHHGHHHHF
@M02034:409:000000000-BFKT7:1:1111:19742:11258 1:N:0:28
AAAGTCGAGGTGCCTAAAGTGGCAACCCAGACTGGTGTGGGGGTTGGTGGTGTAGAGCTTCCTGTAGCCGCATGGCGTTCGTACTTAAATATGGAACTAACCATTCCAATTTTCGCTGTCTCTTATACACATCTCCGAGCCCACGAGACT
+
CCCCCFCCCCAAGGGGGGGGGGGHHHHGGHHGHHHHHGEEGGFEGGGGGGEFFGHHHHHHHHHHHHHHHGGGGGHHGGGGGGHHHHHHHHHHHHGHHHHHHHHHHHGGFGHHHFGGGGGGHHHHFHHHGHGHHHHFGCGCGGHGGCGGGH
@M02034:409:000000000-BFKT7:1:1111:17453:11263 1:N:0:28
AAAGTCGAGGTGCCTAAAGTGGCAACCCAGACTGAGAGTAAGGTTGGTGGTGTAGAGCTTCCTGTAGCCGCATGGCGTTCGTACTTAAATATGGAACTAACCATTCCAATTTTCGCTGTCTCTTATACACATCTCCGAGCCCACGAGACT
+
BBBBBFBBBBBBGGGEGGGGGGGHHHHGGHGGHHFGGHFGGGHHHHGEFGEFFGHHHHHHHHHHHHHHHGGGGGHHGGGGGGHHGHHHHHHHHHHHGHGGHHHHHHGHHHHHHHGGGGGGHGHHFHGHEFEHHHFFDCCFCGFGGGFGGF
@M02034:409:000000000-BFKT7:1:1111:14005:11264 1:N:0:28
AAAGTCGAGGTGCCTAAAGTGGCAACCCAGACTGGGGGGGGGGTTGGTGG
+
A?ABAFBBBBABFGGGGGGBGGGHHGHGGHHGHHHGGGGGFFFB-@?.;D
@M02034:409:000000000-BFKT7:1:1111:15891:11264 1:N:0:28
AAAGTCGAGGTGCCTAAAGTGGCAACCCAGACTTCGAATCATGTTGGTGGTGTAGAGCTTCCTGTAGCCGCATGGCGTTCGTACTTAAATATGGAACTAACATTCCAATTTTCGCTGTCTCTTATACACATCTCCGAGCCCACGAGACTC
+
BBBBAFABDDABGGGGFGGFGFGHHHHGGHHGHGHGGHHFGGGHHHHGGGGGGHHHHHHHHHHHHHHHHGGGGGHGGGGGGGHHHHHHHHHHHHHHHHHGHGHHHHHHHHHHHGGGGGFHHGHHHHFHHHGHGHHF>BDGGHGGGGGGHG
@M02034:409:000000000-BFKT7:1:1111:25488:11276 1:N:0:28
AAAGTCGAGGTGCCTAAAGTGGCAACCCAGACTTCTCAGAAGGTTGGTGGTGTAGAGCTTCCTGTAGCCGCATGGCGTTCGTACTTAAATATGGAACTAACCATTCCAATTTTCGCTGTCTCTTATACACATCTCCGAGCCCACGAGACT
+
BCBCCFCCCCBCGGGGGGGGGGGHHHHGGHHGHHHHFGHDDGHGGHGGGGEFFGHHHHHHHHHHHHHGHGGGGGHHGGGGGGHHHHHHHHHHHHHHHHHFHHHHHHGHHHHHHHGGGGGHHHHHEHGHGFGHHHGHGCCGGGHGGGGGGG
@M02034:409:000000000-BFKT7:1:1111:19813:11276 1:N:0:28
AAAGTCGAGGTGCCTAAAGTGGCAACCCAGACTGGGGGGGGGGTTGGTGGTGTAGAGCTTCCTGTAGCCGCATGGCGTTCGTACTTAAATATGGAACTAACCAT
+
CCCCCFCCCCCCGGGGGGGGGGGHHHHGGHHGHHDHAECGFFFFFFF.:.A99/B/9:9BBFFFF/9BBDF;DFA.;9BED.9;AFFFFFF/BF/;9BFFF./;
@M02034:409:000000000-BFKT7:1:1111:16182:11278 1:N:0:28
AAAGTCGAGGTGCCTAAAGTGGCAACCCAGACTACGTCGGGGGTTGGTGGTGTAGAGCTTCCTGTAGCCGCATGGCGTTCGTACTTAAATATGGAACTAACCATTCCAATTTTCGCTGTCTCTTATACACATCTCCGAGCCCACGAGACT
+
BBCCAFBCCCCCGGGGGFGGGGGHHHHGGHDGHFGEBFAFGGGG?ECGAEGE1@F3BFDFFFB@FEF4FEF@FEF0EEEG?E?EEGGF2GHGGE22FCFHB?2?22F2?GDHHG<DGD?FFHGHD<FDGBDHHHHFG-@@FACC@--:DH
@M02034:409:000000000-BFKT7:1:1111:5475:11282 1:N:0:28
AAAGTCGAGGTGCCTAAAGTGGCAACCCAGACTGGGTGTCAGGTTGGTGGTGTAGAGCTTCCTGTAGCCGCATGGCGTTCGTACTTAAATATGGAACTAACCATTCCAATTTTCGCTGTCTCTTATACACATCTCCGAGCCCACGAGACT
+
ABBBAFA>DDABGGGGGGGGGGGHHHHGGDHGHBE2AEE35FFHHHGGGGAFHHHGGHHHHHHHGHHHHGGGGGHHGGGGGGHHHHHGHHHHHHHHHHHHHHHHHHHHHHHHHHGGGGEHHHHHHHHHFHHHHHHFGCGGGGHGGCGDGF
@M02034:409:000000000-BFKT7:1:1111:18513:11284 1:N:0:28
AAAGTCGAGGTGCCTAAAGTGGCAACCCAGACTAATAATCAGGTTGGTGGTGTAGAGCTTCCTGTAGCCGCATGGCGTTCGTACTTAAATATGGAACTAACCATTCCAATTTTCGCTGTCTCTTATACACATCTCCGAGCCCACGAGACT
+
A@BBBFAADBBAFGGGCGGFFFGHFHHGGHHGHGHHHHHHHHHHHHGGGGEFFFFGHGHGHHHFGGHHHGGGGGHHGEGGGGHHHHHHHHGHHEBFFHHHHHHHHHHFFHHHHFGGGGGEF4EGHFFGDG1FBHFDE//CGFHGC?DFDH
@M02034:409:000000000-BFKT7:1:1111:24435:11294 1:N:0:28
AAAGTCGAGGTGCCTAAAGTGGCAACCCAGACTGAGAAGGGGGTTGGTGGTGTAGAGCTTCCTGTAGCCGCATGGCGTTCGTACTTAAATATGGAACTAACCATTCCAATTTTCGCTGTCTCTTATACACATCTCCGAGCCCACGAGACT
+
CCCBBFCBCCBBGGGGGGGGGGGHHHHGGHHGHHHGHHHHGGGGGGGEGGEFFGHHHHHHHHHHGHHHHGGGGGHHGGGGGGHHHHHHHHHHHHHGGHHGHHHHHHHHHHHHHHGGGGDHHHHHHHGHFHHHHHHHGCGGGGGGGFGGGH
@M02034:409:000000000-BFKT7:1:1111:16182:11295 1:N:0:28
AAAGTCGAGGTGCCTAAAGTGGCAACCCAGACTACGTCGGGGGTTGGTGGTGTAGAGCTTCCTGTAGCCGCATGGCGTTCGTACTTAAATATGGAACTAACCATTCCAATTTTCGCTGTCTCTTATACACATCTCCGAGCCCACGAGACT
+
BCCBCFCCCCABGGGGGGGGGGGHHHHGGHHGHHHGHHGGGGGGGGGGGGFFGHHHHHHHHHHHHHHHHGGGGGHHGGGGGFHHHHFHHHGHHHFFHHHHHHHHHHGHFHHHHHGGGGGHHHHHFHHHGHFHHHHHGCCFGGHGGGGGGF
@M02034:409:000000000-BFKT7:1:1111:12275:11299 1:N:0:28
AAAGTCGAGGTGCCTAAAGTGGCAACCCAGACTCAGCAGACTGTTGGTGGTGTAGAGCTTCCTGTAGCCGCATGGCGTTCGTACTTAAATATGGAACTAACCATTCCAATTTTCGCTGTCTCTTATACACATCTCCGAGCCCACGAGACT
+
BBBBBFBBBBABGGGGGGFFFGGHHHHGGGHGHHCHGHHHHHHHHHHGGGEFFGGHHHHHGHHHGHHHGGFGGGHGGGGGGGGHEGFHHFGDHE3DCGFFHHHEHHGHHHHHHHGGGGGHHGHHFGBGHGHHHHHF?@DGGFHFGGGGFH
@M02034:409:000000000-BFKT7:1:1111:3623:11301 1:N:0:28
AAAGTCGAGGTGCCTAAAGTGGCAACCCAGACTGAGCAGGAGGTTGGTGGTGTAGAGCTTCCTGTAGCCGCATGGCGTTCGTACTTAAATATGGAACTAACCATTCCAATTTTCGCTGTCTCTTATACACATCTCCGAGCCCACGAGACT
+
AA?3AFABDBAAGFGGGGGFGFEA44FEFFEAB3ABBFCHGGGGHH2BFEEFGA55G5GHHEHGAGEFHGC>EEHAEAEEE>BGHFFBHHFBFE3GGHHHHEGHFFHB4FGHF4<<EEEGDDFF1FGFHFHHHGHBA//CDFEA@<CDAH
@M02034:409:000000000-BFKT7:1:1111:4642:11302 1:N:0:28
AAAGTCGAGGTGCCTAAAGTGGCAACCCAGACTAATACGAAGGTTGGT
+
A11>AF1A>A1>FGGGGCGGGFFC1GGAAGGF11AFGF00FE?GH0/A
@M02034:409:000000000-BFKT7:1:1111:8286:11305 1:N:0:28
AAAGTCGAGGTGCCTAAAGTGGCAACCCAGACTCATCCTCCTGTTGGTGGTGTAGAGCTTCCTGTAGCCGCATGGCGTTCGTACTTAAATATGGAACTAACCATTCCAATTTTCGCTGTCTCTTATACACATCTCCGAGCCCACGAGACT
+
BBBBBBABDB>AGGGGGGGGGBFCFHHEEDGGFHHFGHHHHHHHHHHAFEABFFDFGFHHHGHGFHHHHGGEEEHHGFGGGGHHGHHHHFGHGHBGFHHHHGHHHGGGFHHHHHGGGGGGGGHHHHHHFFFHFHGHDCCGGEEFCGGGGG
@M02034:409:000000000-BFKT7:1:1111:5939:11309 1:N:0:28
AAAGTCGAGGTGCCTAAAGTGGCAACCCAGACTAATGTGAATGTTGGTGGTGTAGAGCTTCCTGTAGCCGCATGGCGTTCGTACTTAAATATGGAACTAACCATTCCAATTTTCGCTGTCTCTTATACACATCTCCGAGCCCACGAGACT
+
AAABAFBCCDAACGGGGGGGGGGGHHGGGHHGHHFHHFGHHHHHHHEDCGEFGGHFHHFHGHHHHHHHHGGGGGHHGEEGGGHHHHHFFHHHGHEHFHHHGHGFBGHFEGFHHHEGGGGHHHFHHHHGGFHGHHHHDGGCCFHFGCCGFF
@M02034:409:000000000-BFKT7:1:1111:27637:11310 1:N:0:28
AAAGTCGAGGTGCCTAAAGTGGCAATCCAGACTAGTTATGGTGTTGGTGGTGTAGAGCTTCCTGTAGCCGCATGGCGTTCGTACTTAAATATGGAACTAACCATTCCAATTTTCGCTGTCTCTTATACACATCTCCGAGCCCACGAGACT
+
@AABBFBBBBABGGGGGGGGGGFHGHHHHHGGHHHHHHHHHFFHGGHEGGEFGHHGHHHHHHHHHHHHHGGGGGHHGGGGGFHHHHGHHHHHHHFHFHHHHHFHHHGHHHHHHHGGGGGHHHHHHHHHGHGHHHHDG/@FGFHGGFCFGH
@M02034:409:000000000-BFKT7:1:1111:10020:11310 1:N:0:28
AAAGTCGAGGTGCCTAAAGTGGCAACCCAGACTAATCAGAAGGTTGGTGGTGTAGAGCTTCCTGTAGCCGCATGGCGTTCGTACTTAAATATGGAACTAACCATTCCAATTTTCGCTGTCTCTTATACACATCTCCGAGCCCACGAGACT
+
BABBAFABBB2AGGGFGGGGGGGHHHHGFHGFHGBGHHHGFFGEFHGEFF1FFGHDGHHHHGHGHFGFGGCGGGGHGGGFFGHGGGHEGHGHHE3FGFHFGHFGHHGDGGHHHHGDGGEBGGGHFHDDDG2FGHF2C/>BFGGGGD//?<
@M02034:409:000000000-BFKT7:1:1111:15990:11311 1:N:0:28
AAAGTCGAGGTGCCTAAAGTGGCAACCCAGACTTGTACGGGGGTTGGTGGTGTAGAGCTTCCTGTAGCCGCATGGCGTTCGTACTTAAATATGGAACTAACCATTCCAATTTTCGCTGTCTCTTATACACATCTCCGAGCCCACGAGACT
+
CCCCCFCCCCAAGGGGGGGFGGGHHHHGGHHGHHHHHHHGGGGGFGGGGGEFEGHHHHHHHHHHHHHHHGGGGGHHGGGGGGGHHHHGHHGHHHHHHHHHHHGHGHHHHHHHHHCDGDGFHHHHHHFHHFGHHHGHGCGGGGHGGGGGGH
@M02034:409:000000000-BFKT7:1:1111:12465:11313 1:N:0:28
AAAGTCGAGGTGCCTAAAGTGGCAACCCAGACTAGTACGAAGGTTGGTGGTGTAGAGCTTCCTGTAGCCGCATGGCGTTCGTACTTAAATATGGAACTAACCATTCCAATTTTCGCTGTCTCTTATACACATCTCCGAGCCCACGAGACT
+
BBBCCFCCDCABGGGGGGGGGGGHHHHGGHHGHHHHHHGGDGGHHHGGFGEFFGHHHHHHHHHHFHHHHGGGGGHHGGGGGFHHHHHHHHGHHHHHHHHHHGHHHHGGHHHHHGGGGGGGHHHHGHGHGHHHHHHFGCGGGGHGGFCDGH
@M02034:409:000000000-BFKT7:1:1111:23540:11315 1:N:0:28
AAAGTCGAGGTGCCTAAAGTGGCAACCCAGACTGGGGGGTGTGTTGGTGGTGTAGAGCTTCCTGTAGCCGCATGGCGTTCGTACTTAAATATGGAACTAACCATTCCAATTTTCGCTGTCTCTTATACA
+
BCCCAFBCCCABGGGGFGGFGGGHHHHGGHGDGHHHGGG<EGGHHHEFFGGGF2F2GFFHFHHHHFHFFDG/CDGGFFGGGGFHGHHHHHGGHHBFGGFGCACCFCFB0GFGHCDGGFDFBFFFBFE0B
@M02034:409:000000000-BFKT7:1:1111:15770:11316 1:N:0:28
AAAGTCGAGGTGCCTAAAGTGGCAACCCAGACTGGGGGGGGTGTTGGTGGTGTAGAGCTTCCTGTAGCCGCATGGCGTTCGTACTTAAATATGGAACTAACCATTCCAATTTTCGCTGTCTCTTATACACATCTCCGAGCCCACGAGACT
+
CBCCCFBCCCBCGGGGGGGGGGGHHHHGGHHGHHHHGGGGFFFFFFFFFFAEEFFFFFFFFFFFFFFFFFFFFFFFFFFFFFFFFFFFFFFFFFFFFFFFFFFFFFFFFFFFFFFFFFFFFFFFFFFFFEFFFFFFF;CCFFFFFDFFFF
@M02034:409:000000000-BFKT7:1:1111:7336:11323 1:N:0:28
AAAGTCGAGGTGCCTAAAGTGGCAACCCAGACTATGAAGGCGGTTGGTGGTGTAGAGCTTCCTGTAGCCGCATGGCGTTCGTACTTAAATATGGAACTAACCATTCCAATTTTCGCTGTCTCTTATACACATCTCCGAGCCCACGAGACT
+
CCCCBFCCCCBBGGGGGGGGGGGHHHHGGHHGHHHHHHHHHGGGFGFGGGEFGHHHHHHHHHHHHHHHHGGGGGHHGGGGGGHHHHHHHHHHHHHHGHGHHHHHHHGHGHHHHFGGGGGFHFHHHHFFFFHHFGFHGGGGGGGGGFFGGH
@M02034:409:000000000-BFKT7:1:1111:18169:11324 1:N:0:28
AAAGTCGAGGTGCCTAAAGTGGCAACCCAGACTGAGCATTCTGTTGGTGGTGTAGAGCTTCCTGTAGCCGCATGGCGTTCGTACTTAAATATGGAACTAACCATTCCAATTTTCGCTGTCTCTTATACACATCTCCGAGCCCACGAGACT
+
BBBBBFBBBDABGGGFGFGGGGGHHHHGGHHGHHGHHGGGHGGHGHHEFGEFHFHFHHHHHFHHHHHHHGCEDFFHGGGGFGGHHHGHHHHHHGFHHHGGFG3BGHDGGFFHHFEGGGGHHFGHGHDHHFGHHHHDDBFGGGAFC@CGGH
@M02034:409:000000000-BFKT7:1:1111:23119:11333 1:N:0:28
AAAGTCGAGGTGCCTAAAGTGGCAACCCAGACTAATAATAAGGTTGGTGGTGTAGAGCTTCCTGTAGCCGCATGGCGTTCGTACTTAAATATGGAACTAACCATTCCAATTTTCGCTGTCTCTTATACACATCTCCGAGCCCACGAGACT
+
BABBBFBBBBBBGGGGGGGGGGGHGHHGGHHGHFHHHHHFDFHHHHGGGGGGHHHBGGHHHHHHHHHHHGGGEGHHGGGGGEFHHHHHGHHHHHHHHHGHHHHHFHGHFGHHHHGGGGGGHHHHBGGHHHHFFGF2D/BCGGHG@DGGFF
@M02034:409:000000000-BFKT7:1:1111:18808:11334 1:N:0:28
AAAGTCGAGGTGCCTAAAGTGGCAACCCAGACTACTACGTCTGTTGG
+
BBBCCFCCCCBCGGGGGGGGGGGHHHHGGHHGHF3F5GEAAFFHB3A
@M02034:409:000000000-BFKT7:1:1111:23137:11334 1:N:0:28
AAAGTCGAGGTGCCTAAAGTGGCAACCCAGACTAATAATCAGGTTGGTGGTGTAGAGCTTCCTGTAGCCGCATGGCGTTCGTACTTAAATATGGAACTAACCATTCCAATTTTCGCTGTCTCTTATACACATCTCCGAGCCCACGAGACT
+
BAB@BFB@BBAAGGGFGDFGFGGHHGGGGGHGH33ABAD55BGHGFEEFFFFE3FGHFGHHHHGGFFHHGCEGGHHGGGGGGFFHHEGFHGFFFGHGFFGGHFGHGHHFGHHHHGGGGGGHHFFFHHGFHGFGHFH<B<<DGAFCCGGGH
@M02034:409:000000000-BFKT7:1:1111:18791:11338 1:N:0:28
AAAGTCGAGGTGCCTAAAGTGGCAACCCAGACTACTAAGT
+
AABBBBAADB>AGFGGGGGFGFGFGHHDGCHGHHC5F535
@M02034:409:000000000-BFKT7:1:1111:18158:11342 1:N:0:28
AAAGTCGAGGTGCCTAAAGTGGCAACCCAGACTGAGCATTCTGTTGGTGGTGTAGAGCTTCCTGTCGCCGCATGGCGTTCGTACTTAAATATGGAACTAACCATTCCAATTTTCGCTGTCTCTTATACACATCTCCGTGCCCACG
+
A3AAADA?DBAAGGGB4FGF5FFHHHFGGCHGHGFGFF35FFGHHACAFEEABGFHGGHHHFHHG3ACFEGEEGGEEAEFEEFHGHGGFGFGG3B3BF3??03?GFG4EGHGH4/EEDEFGHEHDGGD2B1?1???//?B/FG/>
@M02034:409:000000000-BFKT7:1:1111:20549:11342 1:N:0:28
AAAGTCGAGGTGCCTAAAGTGGCAACCCAGACTCAGAATAATGTTGGTGGTGTAGAGCTTGCTGTAGCCGCATGGCGTTCGT
+
CCCCCFCBCCBBGGGGGGGGGGGHHHHGGHHGH33B35D55DGH552E22EA13D5A53B3BAD55A53AE0EE11>?>F1>
@M02034:409:000000000-BFKT7:1:1111:8031:11347 1:N:0:28
AAAGTCGAGGTGCCTAAAGTGGCAACCCAGACTCAGCCTACGGTTGGTGGTGTAGAGCTTCCTGTAGCCGCATGGCGTTCGTACTTAAATATGGAACTAACCATTCCAATTTTCGCTGTCTCTTATACACATCTCC
+
>1>AAFA?DDAAGGGGFBFG1EFGHHFEECHGHHCHGHHHH/BFF?/A/AABFBDGGHGGHFHHHHGFHCE?EEFHCGGFEEBGHHHDEGDGFHDFGHFHHFBGFFGDFGHHHDEGG/EGHGGFFDF2B<DF1GGD
@M02034:409:000000000-BFKT7:1:1111:2784:11349 1:N:0:28
AAAGTCGAGGTGCCTAAAGTGGCAACCCAGACTGATAAGCATGTTGGTGGTGTAGAGCTTCCTGTAGCCGCATGGCGTTCGTACTTAAATATGGAACTAACCATTCCAATTTTCGCTGTCTCTTATACACATCTCCGAGCCCCACGAGAC
+
CCCACFBBCCBBGGGGGGGGGGGHHHHGGHHGHHGGHHHHHHHHHHHGGEGFGHHHGHHHGHHHGHHHHGGGFGGHGGGGGGHHHHHHHHHHHFHHHGGHHHHHHHHHHHHHHHGGGFFBHHHHHHHHHHFHFGGHGCGCCGGGGFCDGD
@M02034:409:000000000-BFKT7:1:1111:25409:11352 1:N:0:28
AAAGTCGAGGTGCCTAAAGTGGCAACCCAGACTCAGAAGAAGGTTGGTG
+
>1>A1B1ADDAAFFGGGGGEG1C0BE0E0FGGHHBGHGHFGHHHGHG/A
@M02034:409:000000000-BFKT7:1:1111:8357:11367 1:N:0:28
AAAGTCGAGGTGCCTAAAGTGGCAACCCAGACTGCGGGTGGGGTTGGTGGTGTAGAGCTTCCTGTAGCCGCATGGCGTTCGTACTTAAATATGGAACTAACCATTCCAATTTTCGCTGTCTCTTATACACATCTCCGAGCCCACGAGACT
+
BBBCCFBCCCBBGGGGGGGGGGGHHHHGGHHGHHHGGGAEGGGGGGGGFEBFGFHHHHHHHHHHHHHHHGGEGGHHGGGGGEGHHHHGHHHHHHFFEHGFFHGHGGFHHHHHHHGGEGGHHHHHHHGHBGHFFFFHDCGCGEHFGGGGGH
@M02034:409:000000000-BFKT7:1:1111:25415:11375 1:N:0:28
AAAGTCGAGGTGCCTAAAGTGGCAACCCAGACTCAGAAGAAGGTTGGTGGTGTAGAGCTTCCTGTAGCCGCATGGCGTTCGTACTTAAATATGGAACTAACCATTCCAATTTTCGCTGTCTCTTATACACATCTCCGAGCCCACGAGACT
+
CCCCCFCCCCBCGGGGGGGGGGGHHHHGGHHGHCHHHH3GG3FGHHGGGGGGHHHHHHHHHHHHHHHHHGGGGGHHGGGGGGGHHHGHHHHHHHHHHHHHHHHHHHHHEGHHHHGGGGGHHHHHEHHHHHHHHHFHGFFGGGHGGGGDGH
@M02034:409:000000000-BFKT7:1:1111:2784:11378 1:N:0:28
AAAGTCGAGGTGCCTAAAGTGGCAACCCAGACTAATAATAATGTTGGTGGTGTAGAGCTTCCTGTAGCCGCATGGCGTTCGTACTTAAATATGGAACTAACCATTCCATTTTCGCTGTCTCTTATACACATCTCCGAGCCCACGAGACTC
+
BBCCAFACBCAAGGGFFFGGGGGHHHHGGHHGHHHHHHHHGHHGHHHGGGEFGHHGHHHHHGHHHHHHHGEGGGHHGGGGEFGHHHHFHHGHHHHHHHGHHHGHHGHHHHHHHFFGEFHHFHHHHHEHFGHHHHGGGGCCGHGDGGGGHG
@M02034:409:000000000-BFKT7:1:1111:19479:11380 1:N:0:28
AAAGTCGAGGTGCCTAAAGTGGCAACCCAGACTGTGGGGGGGGTTGGTGGTGTAGAGCTTCCTGTAGCCGCATGGCGTTCGTACTTAAATATGGAACTAACCATTCCAATTTTCGCTGTCTCTTATACACATCTCCGAGCCCACGAGACT
+
B@ABBFBBBBAAGGGGGGFGFFGHHHHGGHHGHHHGHGGGGGFFDFFFFF;AEFFFFFFFFFFFFFFFFFFFFFFFFFFFFFFFFFBFFFFFFF;BFFFFFFFFFFFFBFFFFFDFFFFFFFFFEFBFFFFBBBFFF;B@DFFFFFFFDF
@M02034:409:000000000-BFKT7:1:1111:21024:11380 1:N:0:28
AAAGTCGAGGTGCCTAAAGTGGCAACCCAGACTAATAATCATGTTGGTGGTGTAGAGCTTCCTGTAGCCGCATGGCGTTCGTACTTAAATATGGAACTAACCATTCCAATTTTCGCTGTCTCTTATACACATCTCCGAGCCCACGAGACT
+
CBCCCFCCCCABGGGGGGGGGGGHHHHGGHHGHHHHHHFHHHHGHHHGGGGFHHHHHHHGHHHHHHHHHGGGGGHHGGGGGGHHHHHHGHHHHHHFHHHGHHGHGHHHHHHHHHGGGGGGHFHHGHFHEGHHHGGHGGGCGGHGGGGGGH
@M02034:409:000000000-BFKT7:1:1111:13215:11386 1:N:0:28
AAAGTCGAGGTGCCTAAAGTGGCAACCCAGACTCCGAATTGTGTTGGTGGTGTAGAGCTTCCTGTAGCCGCATGGCGTTCGTACTTAAATATGGAACTAACCATTCCAATTTTCGCTGTCTCTTATACACATCTCCGAGCCCACGAGACT
+
AAAAAFAADD>AGGGGFGF3AACGHHHGGCHFHHHGCGFHGHHHHHHEFGEFAEEHHHHHGGHHHHHHHGGEEGHHGGGGGFHHHHHHHHHHHF11FHHHHHFHHHHHHHHHHBEEEGGGHHHHHHDDGFHHGGDGGGGGGGHGGCCCCH
@M02034:409:000000000-BFKT7:1:1111:15994:11391 1:N:0:28
AAAGTCGAGGTGCCTAAAGTGGCAACCCAGACTAATCCTAATGTTGGTGGTGTAGAGCTTCCTGTAGCCGCATGGCGTTCGTACTTAAATATGGAACTAACCATTCCAATTTTCGCTGTCTCTTATACACATCTCCGAGCCCACGAGACT
+
CCCCDFCBBCBCGGGGGGGGGGGHHHHGGHHGHHHHHHHHFHHHGHHGGGGFGFHGGHHHGHHHHHHHHGGGGGHFGFGGGFGHHHHHHHHHHHGHHHHHGHEHHGHFHHHHHFGGGGFHHHGFDHHGFFFHHHHFG@GGGGHEGGGGGH
@M02034:409:000000000-BFKT7:1:1111:21782:11403 1:N:0:28
AAAGTCGAGGTGCCTAAAGTGGCAACCCAGACTGGTAATGAGGTTGGTGGTGTAGAGCTTCCTGTAGCCGCATGGCGTTCGTACTTAAATATGGAACTAACCATTCCAATTTTCGCTGTCTCTTATACACATCTCCGAGCCCACGAGACT
+
BBBBBFBBBBABGGGGGGGGGGGHHHHGGHHGHHHFHHHHGHHHHHGEGGGFHHHHHHHHHHHHHHHHHGGGEGHFGGGGGEGHHHHHGHHGHFBFHFHHFGHGHHGFFGGHHHGGGFEHHHHDGFDHHHHFHHHHGCCGGGHGGF/EGH
@M02034:409:000000000-BFKT7:1:1111:28259:11409 1:N:0:28
AAAGTCGAGGTGCCTAAAGTGGCAACCCAGACTAATAATAAGGTTGGTGGTGTAGAGCTTCCTGTAGCCGCATGGCGTTCGTACTTAAATATGGAACTAACCATTCCAATTTTCGCTGTCTCTTATACACATCTCCGAGCCCACGAGACT
+
BCBCAFBBBBAAGGGGGFGGGGGHHHHGEHHGHHHHHHHHHHHGGHGGFGEFFHHGHHHHHGHHFGHHHFEFGGHHGGGFEFHHHHGGHHFHHHFFCHHFHHHHHHFFFHHHHEGFGGGFHFBHHHFFGGDHGGGGF/DDGGHGGGGGGH
@M02034:409:000000000-BFKT7:1:1111:2317:11410 1:N:0:28
AAAGTCGAGGTGCCTAAAGTGGCAACCCAGACTAAGCCGGGTGTTGGTGGTGTAGAGCTTCCTGTAGCCGCATGGCGTTCGTACTTAAATATGGAACTAACCATTCCAATTTTCGCTGTCTCTTATACACATCTCCGAGCCCACGAGACT
+
AABBBFBBBBBBGGGGGFFFGFGCHHHFDAGGHHEGHHGGGGGGFHGGEGGFHHHBAGHHGHHHHHHGGGEGEGHGGGGGGEBGHHGGDF4FGH3?FGEB30FHGHFGHHHHHDEFGGGFHHHHHHB33@GHFGFGG?FFGGHGGC?DDF
@M02034:409:000000000-BFKT7:1:1111:9269:11413 1:N:0:28
AAAGTCGAGGTGCCTAAAGTGGCAACCCAGACTAGTAAGGCGGTTGGTGGTGTAGAGCTTCCTGTAGCCGCATGGCGTTCGTACTTAAATATGGAACTAACCATTCCAATTTTCGCTGTCTCTTATACACATCTCCGAGCCCACGAGACT
+
AAAABFBBBBABGGGGGGGGGGGGFHFGGHFGHHHGGHHHHGGGEE?AFG1FGFHGGHFHFHHHHHHGHGGGGGHHGEGEGEGEGGGFHHDFHHGFHHHHHHHHHHFHHHGHHHFDF??BFFHHHHFHHHHHGGFGDCFGGGHGFCCGGH
@M02034:409:000000000-BFKT7:1:1111:15202:11416 1:N:0:28
AAAGTCGAGGTGCCTAAAGTGGCAACCCAGACTAAGGGGCATGTTGGTGGTGTAGAGCTTCCTGTAGCCGCATGGCGTTCGTACTTAAATATGGAACTAACCATTCCAATTTTCGCTGTCTCTTATACACATCTCCGAGCCCACGAGACT
+
AAA?AFAA1A>AFGGGGGGGGGGGGHHGGHHGGHHHHHGEGGHHHEEEFGEFHHHFHHHHHHHHHHHHHFGGGGHHGFFGGFCGHHHHGHHHHFGFFHHFHHHHHHHHHHHHHHGGGGGHGHGHBG2GFGHHHHHGG?CGCFHEGCGGGG
@M02034:409:000000000-BFKT7:1:1111:11740:11417 1:N:0:28
AAAGTCGAGGTGCCTAAAGTGGCAACCCAGACTTCGAGTGGGGTTGGTGGTGTAGAGCTTCCTGTAGCCGCATGGCGTTCGTACTTAAATATGGAACTAACCATTCCAATTTTCGCTGTCTCTTATACACATCTCGAGCCCACGAGACTC
+
BCCCCFBCBCBCGGGGGGGGGGGHHHHGGH2FFDF22BGHGAGGFG01B1BFF3GAA5FFAGHDGBEDGFE>EEFA@1>FD?BFFGF3BFGGHF33BFGHCBBFFBGBDFGHHD@EF<?FGHHH3F3BBFFGHBF0@/E/FCFGC?ADHF
@M02034:409:000000000-BFKT7:1:1111:20932:11418 1:N:0:28
AAAGTCGAGGTGCCTAAAGTGGCAACCCAGACTGGTCAGGTGGTTGGTGGTGTAGAGCTTCCTGTAGCCGCATGGCGTTCGTACTTAAATATGGAACTAACCATTCCAATTTTCGCTGTCTCTTATACACATCTCCGAGCCCACGAGACT
+
CCCCBFBCCCBBGGGGGGGGGGGHHHHGGHHGHHHHHHHHFGGGGGGGGGEFGHHHGHHHGHHHHHHHGGGGGGHHGGGGGGFHHHHHHHHHHHGGHHHFHHHHHGFHGGHHHGGGGGGGHGHHGHGHFHHHHHFHG?GGGGHGGGGGGH
@M02034:409:000000000-BFKT7:1:1111:28243:11421 1:N:0:28
AAAGTCGAGGTGCCTAAAGTGGCAACCCAGACTAATAATAAGGTGGGTGGTGTGGAGCTTCCTGTAGCCGCAT
+
BCCCBFBCCCCCGGGGGGGGGGGHHHHGGHHGH3AFB5AF5BF532E220AAG11BGHH3FGHH5AFBBE0>?
@M02034:409:000000000-BFKT7:1:1111:29140:11421 1:N:0:28
AAAGTCGAGGTGCCTAAAGTGGCAACCCAGACTGTGACTGCGGTTGGTGGTGTAGAGCTTCCTGTAGCCGCATGGTGTTCGTACTTAAATATGGAACTAACCATTACAATTTTCGCTGTCTCTTATACACATCTCCGAGCCCACGAGACT
+
BCCBCFCCCCCCGGGGGGGGFGGHHHHGGHHGHHHHGGHHHGGGGAEEAEE1AAG5FEDBBFFHGFFDAEFCGF?3BB?FE???FGHHFHHDEG33BFEG303BFDEDHHHHH?EFGGEF?GHFFFHFHFFFGHFGC@CG?FHA@GC/AG
@M02034:409:000000000-BFKT7:1:1111:18085:11423 1:N:0:28
AAAGTCGAGGTGCCTAAAGTGGCAACCCAGACTAGTCAGTCTGTTGGTGGTGTAGAGCTTCCTGTAGCCGCATGGCGTTCGTACTTAAATATGGAACTAACCATTCCAATTTTCGCTGTCTCTTATACACATCTCCGAGCCCACGAGACT
+
BAAABFBBBBABGGGGGGGGCGGHFGHGGGHGHHHHHHHHHHFHHGGFG?EAGHHHHGHHHHHHHGHHHGGFEGHFGGGGGEFHHHHHHHGFHHG3FFGGHHEHHHFF4FFHHHEGGFFHHHHHEHFHFFGHHFHF/<>DGEHGFGFCAF
@M02034:409:000000000-BFKT7:1:1111:10646:11426 1:N:0:28
AAAGTCGAGGTGCCTAAAGTGGCAACCCAGACT
+
CCCCBFACCCBCGGGGGGGGGGGHHHHGGEHGH
@M02034:409:000000000-BFKT7:1:1111:16881:11430 1:N:0:28
AAAGTCGAGGTGCCTAAAGTGGCAACCCAGACTACTCAGGGGGTTGGTGGTGTAGAGCTTCCTGTAGCCGCATGGCGTTCGTACTTAAATATGGAACTAACCATTCCAATTTTCGCTTCTCTTATACACATCTCCGAGCCCACGAGACTC
+
BBBBBFBBBBABGGGGFFGGGGGHHHHGGHHGHHHHHHHHHGGFGGGGGGGGHHHHGGHGHHHHHHHHHGG@EGGHEGGGGGHHHHHHHHHHHH3EGHHHFHBGHGGHHGHHHHGGGGGHHHH@GFBHH2GHHHHCCDFGFHGGD?EFHF
@M02034:409:000000000-BFKT7:1:1111:17063:11433 1:N:0:28
AAAGTCGAGGTGCCTAAAGTGGCAACCCAGACTAATACTACTGTTGGTGGTGTAGAGCTTCCTGTAGCCGCATGGCGTTCGTACTTAAATATGGAACTAACCATTCCAATTTTCGCTGTCTCTTATACACATCTCCGAGCCCACGAGACT
+
CCCCCFBBCCACGGGGGGGGGGGHHHHGGHHGHHHHHHHHHHHHHHHGGGGGHHHHHHHHHHHHHHHHHGGGGGHHGGGGGGHHHHHHHHHHHHGFHHHHHHHHHHHHHHHHHHGGGGGHHHHHHHFHHHFHHHHFG?FGGGHGGGGGGH
@M02034:409:000000000-BFKT7:1:1111:7212:11435 1:N:0:28
AAAGTCGAGGTGCCTAAAGTGGCAACCCAGACTCAGAATACTGTTGGTGGTGTAGAGCTTCCTGTAGCCGCATGGCGTTCGTACTTAAATATGGAACTAACCATTCCAATTTTCGCTGTCTCTTATACACATCTCCGAGCCCACGAGACT
+
BBBBBFBBBB>AGGGGGGGGGGGHHHHGGHHGHHHGHFFHHHHHHHHGGGGFGHHHHHHHHHHHGHHGHGGFGGHHGFGGGEGHHHHHHHGHHE3GHHHHHHHHHHHHHHHHHHGGG?EFHHHHHHGDFFHHHHEFG?CDCGCFGCFGGH
@M02034:409:000000000-BFKT7:1:1111:3217:11436 1:N:0:28
AAAGTCGAGGTGCCTAAAGTGGCAACCCAGACTATTAAGGCTGTTG
+
CCCCCFBCCCBCGGGGGGGGGGGHHHHGGHHGH35F5FGG3BAFEG
@M02034:409:000000000-BFKT7:1:1111:25988:11439 1:N:0:28
AAAGTCGAGGTGCCTAAAGTGGCAACCCAGACTTATAAGTCTGTTGGTGGTGTAGAGCTTCCTGTAGCCGCATGGCGTTCGTACTTAAATATGGAACTAACCATTCCAATTTTCGCTGTCTCTTATACACATCTCCGAGCCCACGAGACT
+
AAAAAD?ABAAACFFFFBGGGGGHFHHGGHHGHF5BGFH5DFFFGDGEEGGAAGHFEDGHBCGHHHHEFGGFGA11E>EFGEBCGDGH3@DGH3D@GGFGFC3FGBDE4GGGH4EEE/?FFGHHHHHEGBFGHDHHC//CCFHGCG/?ED
@M02034:409:000000000-BFKT7:1:1111:12615:11440 1:N:0:28
AAAGTCGAGGTGCCTAAAGTGGCAACCCAGACTAATAAGAATGTTGGTGGTGTAGAGCTTCCTGTAGCCGCATGGCGTTCGTACTTAAATATGGAACTAACCATTCCAATTTTCGCTGTCTCTTATACACATCTCCGAGCCCACGAGACT
+
CCCCCFCCCCAAGGGGGGGFGGGHHHHGGGHGHHHHHHHHHHHHHHHGGGEFFHHFGHHGHHHFGHHHHGGGGGHHGGGGGGHHHHHGHHGHHHFHGHHHHHHHHHHHHHHHHHGGGGGHGHHHHHHHHHHHHHHHG?GGGGHGGGFGGH
@M02034:409:000000000-BFKT7:1:1111:19519:11440 1:N:0:28
AAAGTCGAGGTGCCTAAAGTGGCAACCCAGACTCCGCCTCCGGTTGGTGGTGTAGAGCTTCCTGTAGCCGCATGGCGTTCGTACTTAAATATGGAACTAACCATTCCAATTTTCGCTGTCTCTTATACACATCTCCGAGCCCACGAGACT
+
CCCCCFCCCCAAGGGGGGGGGGGGHHHGGFHGHHHGGGGGHGFGGGGGGGBAFFHHHHHHHHHGHHHHHGGGGGHHGGGGGGHHHHHHGHHHHGGHFHGHHHHHHHHHHHHHHEEGGGGGGHHHEHFHHFFHFGGHGC@CGGHGGGGFGH
@M02034:409:000000000-BFKT7:1:1111:12326:11442 1:N:0:28
AAAGTCGAGGTGCCTAAAGTGGCAACCCAGACTATGACTGGGGTTGGTGGTGTAGAGCTTCCTGTAGCCGCATAGCGTTCGTACTTAAATATGGAACTAACCATTCCAATTTTCGCTGTCTCTTATACACATCTCCGAGCCCACGAGACT
+
CCCCCFCCCCBBGGGGGGGGGGGHHHHGGHHGHHHHHHHHHHGGGGGGGGEFGHHHHHHHHHHHHHHHHGGGGEGHGFGGGFHHHHHHHHHHHHHHGHHHHHHHGHHGEHHHHFGGGGFFHHHHHHFGFHHHHHHHG?DGGGHGGGGGGH
@M02034:409:000000000-BFKT7:1:1111:11080:11451 1:N:0:28
AAAGTCGAGGTGCCTAAAGTGGCAACCCAGACTCAGACGAAGGTTGGTGGTGTAGAGCTTCCTGTAGCCGCATGGCGTTCGTACTTAAATATGGAACTAACCATTCCAATTTTCGCTGTCTCTTATACACATCTCCGAGCCCACGAGACT
+
CCCCCFBBCCBCGGGGGGGGGGGHHHHGGHHGHHHHHFGGGGGHHHGGGFEBFGHHHGHHHHHHHHHHHGGGGGHHGGGGGFHHHHHGHHHHHFFHGHHHHHHHHHHHHHHHHHGGGGGGHHHHHHBGFHHHHHHHGCFFGGHGGFGGDH
@M02034:409:000000000-BFKT7:1:1111:20283:11455 1:N:0:28
AAAGTCGAGGTGCCTAAAGTGGCAACCCAGACTAATGATAAGGTTGGTGGTGTAGAGCTTCCTGTAGCCGCATGGCGTTCGTACTTAAATATGGAACTAACCATTCCAATTTTCGCTGTCTCTTATACACATCTCCGAGCCCACGAGACT
+
CCDDDFCDDDABGGGGGGGGGGGHHHHGGHHGHHHHHHHHHHHFGHGGGGEFGHHHHHHHHHHHHHHHHGGGGGHHGEGGGGHHHHHHHHHHHHHHHHHGHHHHHHGHHHHHHFEGGGGHHGHHHHHEHHGHHHEHGGGCGGGGGGGFGH
@M02034:409:000000000-BFKT7:1:1111:19430:11467 1:N:0:28
AAAGTCGAGGTGCCTAAAGTGGCAACCCAGACTATGAAGACTGTTGGTGGTGTAGAGCTTCCTGTAGCCGCATGGCGTTCGTACTTAAATATGGAACTAACCATTCCAATTTTCGCTGTCTCTTATACACATCTCCGAGCCCACGAGACT
+
CCCCCFCCCBABGGGGGGGGGGGHHHHGGGHGHHHHHHGHHHHHHHHGGGEFFHHHHHHHHHHHHHHHHGGGGGHHGFGGGFHHHHHHHHHHHHHFFHGHHHGHHHHHHHHHHEFGGGGHGHHHGHHFHHHHHHHHGGGGGGHGGGGGGF
@M02034:409:000000000-BFKT7:1:1111:17746:11472 1:N:0:28
AAAGTCGAGGTGCCTAAAGTGGCAACCCAGACTAGGTCTGAGGTTGGTGGTGTAGAGCTTCCTGTAGCCGCATGGCGTTCGTACTTAAATATGGAACTAACCATTCCAATTTTCGCTGTCTCTTATACACATCTCCGAGCCCACGAGACT
+
BBCBBFC@BCCCGGGGGGGGGGGHGHHGGHHGHHHHDGHHFHGHHGGGGGFFFHHHHHHHHHHHHHHHHGGGGGHGGGGGGGHHHHHGHHHGHHGHGHHHHHHGHHHHGHHHHHGGGGGGHGHHHHFHHHHHFHHHGGGGGFHGGGGGGH
@M02034:409:000000000-BFKT7:1:1111:12383:11483 1:N:0:28
AAAGTCGAGGTGCCTAAAGTGGCAACCCAGACTGGTTCTGGGGTTGGTGGTGTAGAGCTTCCTGTAGCCGCATGGCGTTCCTACTTAAATATGGAACTAACCATTCCAATTTTCGCTGTCCTTATACACATCTCCGAGCCCACGAGACT
+
BABABFB@DBBBGGGGCGFFGFEHFGGGGGHGGHHHFHHHHGGGFGGGGGAFGGFGHGHHHGHFHGHGHGGGFGHGGEEEHHGFHHHHHHGBGH3@GHGHHHFGHGFGFGHHHHGGGFEGHEHGGDFGHFGHHHHGGGGFGEFC?DD?F
@M02034:409:000000000-BFKT7:1:1111:3153:11483 1:N:0:28
AAAGTCGAGGTGCCTAAAGTGGCAACCCAGACTAATAATAAGGTTGGTGGTGTAGAGCTTCCTGTAGCCGCATGGCGTTCGTACTTAAATATGGAACTAACCATTCCAATTTTCGCTGTCTCTTATACACATCTCCGAGCCCACGAGACT
+
A3AABFBBBB>ACGGGGGGGGGGHFHFGGHHGHG3FGHFHFGHHHFEFGGEBGHFGHHGHGGHGHHHHHGGGFGHHGGGGGGHHHHF@GGBGHH33FG3GHHHHHHGHHHFHHHGGGGAFFHGFHH4FGHHFGHHGF/B@/</FD/<D/F
@M02034:409:000000000-BFKT7:1:1111:26822:11486 1:N:0:28
AAAGTCGAGGTGCCTAAAGTGGCAACCCAGACTCAGACGAGTGTTGGTGGTGTAGAGCTTCCTGTAGCCGCATGGCGTTCGTACTTAAATATGGAACTAACCATTCCAATTTTCGCTGTCTCTTATACACATCTCCGAGCCTACGAGACT
+
BBBABFBBBBAAGGGFGGGGGGGHHHHGGHHGG3B3A3ECCAGGHH2AFEEGGDF5FGHFBGHHDAFDFEF0EDHFFEGGDAGAFHHHHHHGHD33BGFHC0DGD4EF4GFHH4EEEE/?GHH33FGD3CDCFGGDD//DC2<<AA/?EG
@M02034:409:000000000-BFKT7:1:1111:27558:11488 1:N:0:28
AAAGTCGAGGTGCCTAAAGTGGCAACCCAGACTCAGCCTACTGTTGGTGGTGTAGAGCTTCCTGTAGCCGCATGGCGTTCGTACTTAAATATGGAACTAACCATTCCAATTTTCGCTGTCTCTTATACACATCTCCGAGCCCACGAGACT
+
BBA3ADAADB>ACGGGGGGGGFFCGHH?FHHFHHHAFFEFGGFHHFEEFF?BBBF5GFHHGFHFFGDFFFGEEEHAEEEGFE21?GFGFHBBGF3FHHHHHEBFHHG4GGHHGEEGGGAF4?F?BB?BFGH1BFHED<CGGA/F@/>CDH
@M02034:409:000000000-BFKT7:1:1111:27239:11499 1:N:0:28
AAAGTCGAGGTGCCTAAAGTGGCAACCCAGACTAGTGCGAAGGTTGGTGGTGTAGAGCTTCCTGTAGCCGCATGGCGTTCGTACTTAAATATGGAACTAACCATTCCAATTTTCGCTGTCTCTTATACACATCTCCGAGCCCACGAGACT
+
BBCCAFBBCBBCGGGGGGGGGGGHHHHGGHHGHHFHHHCG?AEHHHGGCEFEGHHFEGHFGHHHGHGGFGGEGGFA>EEGFGHHHFHHFHGFFF33FGHHCC3FGGGEHHFHHHGGGFFHHHHHHGHHHGHHHGHEGFFGGGFFG/D?DH
@M02034:409:000000000-BFKT7:1:1111:19174:11504 1:N:0:28
AAAGTCGAGGTGCCTAAAGTGGCAACCCAGACTCCGTCTCATGTTGGTGGTGTAGAGCTTCCTGTAGCCGCATGGCGTTCGTACTTAAATATGGAACTAACCATTCCAATTTTCGCTGTCTCTTATACACATCTCCGAGCCCACGAGACT
+
CCCCCFBCCCBBGGGGGGGGGGGHHHHGGHHGHHHGFFHHHGHHHHHGGGEFHHHHHHHHHHHHHHHHHGGGGGHHGGGGGGHHHHHHHHHHHHFGHHHHHHHHHHHHHHHHHHGGGGGHHHHHHHHHHHFHHHFHGGGGGGHGGGCGGF
@M02034:409:000000000-BFKT7:1:1111:24384:11505 1:N:0:28
AAAGTCGAGGTGCCTAAAGTGGCAACCCAGACTGTGGGGGAGGTTGGTGGTGTAGAGCTTCCTGTAGCCGCATGGCGTTCGTACTTAAATATGGAACTAACCATTCCAATTTTCGCTGTCTCTTATACACATCTCCGAGCCCACGAGACT
+
A@?AAFBBBBAAFGGGFGGGGFFFGGHEGGHGHFH5CFECGC0FHGGAFABBFGGFGFGHHGHFGHFHHGGGEGHHCAECE/FHFHFFFG4GGHFHHHGHHHHHHHFHGHHHHHGGGCDFFGHHHHGFGHHHGHFFE@DGGGFGGCCGGG
@M02034:409:000000000-BFKT7:1:1111:28534:11509 1:N:0:28
AAAGTCGAGGTGCCTAAAGTGGCAACCCAGACTCATCCTCCGGTTGGTGGTGTAGAGCTTCCTGTAGCCGCATGGCGTTCGTACTTAAATATGGAACTAACCATTCCAATTTTCGCTGTCTCTTATACACATCCCGAGCCCACGAGACTC
+
BAABBFBBBBABFGGFEGGGGGGGHHHGGHHGHHHHHHHHHGGGGGGGGGABFGHHGHHHHGHGHHHFHFEEEGHGGEGGFGGHHHHGHHHHHHFGGFFFGHHHHHFGGGHHHGGFGGDFHEGHEHGHFHGHGBFC/CCFGHGFCCGDFH
@M02034:409:000000000-BFKT7:1:1111:9706:11512 1:N:0:28
AAAGTCGAGGTGCCTAAAGTGGCAACCCAGACTACGGATAGGGTTGGTGGTGTAGAGCTTCCTGTAGCCGCATGGCGTTCGTACTTAAATATGGAACTAACCATTCCAATTTTCGCTGTCTCTTATACACATCTCCGAGCCCACGAGACT
+
CBCCCFCCCCBCGGGGGGGGGGGHHHHGGHHGHGHGGEGGHHHHGGGGGGGFHEHHHHHGHHHHHHHHHGGGGGHHGFGGGGFHHHHHGHGHHHHHHHGHFHHHFHGHHHHHHHGGGGGGFHHHEHHHFHHHHHHHGFGGGGHGGCGFGG
@M02034:409:000000000-BFKT7:1:1111:8635:11516 1:N:0:28
AAAGTCGAGGTGCCTAAAGTGGCAACCCAGACTACGACGCCGGTTGGTGGTGTAGAGCTTCCTGTAGCCGCATGGCGTTCGTACTTAAATATGGAACTAACCATTCCAATTTTCGCTGTCTCTTAACACATCTCCGAGCCCACGAGACTC
+
CCCCCFCCCDBCGGGGGGGGGGGHHHHGGHHGHHHGGGGGGGGGGGGGGGEFGHHHHHGHHHHGHHGHHGGGGGHHGEGGGGFHHHHHHHHHHHGDGHGHHHHHHHHHHHHHHHGGGGGGHHHHGFFHHHHHHGHGCGGGGHGGGGGGHH
@M02034:409:000000000-BFKT7:1:1111:13797:11518 1:N:0:28
AAAGTCGAGGTGCCTAAAGTGGCAACCCAGACTTCTTGTGCGGTTGGTGGTGTAGAGCTTCCTGTAGCCGCATGGCGTTCGTACTTAAATATGGAACTAACCATTCCAATTTTCGCTGTCTCTTATACACATCTCCGAGCCCACGAGACT
+
CCCCCFCCCCBBGGGGGGGGGGGHHHHGGHHGHHHHHHHHHGGGGGGGGGEFBGHFHHHHHHHHHHGHHGGGGGHHGGGGGEGHHHHHHHHHHHHGFHHGHHHHFHFHGHHHHFEEGFGGFFGHHHHFFHHHGHHHGDGGGFAECFGDGH
@M02034:409:000000000-BFKT7:1:1111:10210:11519 1:N:0:28
AAAGTCGAGGTGCCTAAAGTGGCAACCCAGACTAAGAATAATGTTGGTGGTGTAGAGCTTCCTGTAGCCGCATGGCGTTCGTACTTAAATATGGAACTAACCATTCCAATTTTCGCTGTCTCTTATACACATCTCCGAGCCCACGAGACT
+
BBBBAFCABCBBGFGGGGGGGGGGHHHGGHHGHHHHHHHHHGGGHHHGGGEFGFHHHHHHHHHHHHHHHGGGGGHHGGGGGGHHHHHHHHHHHGHHGHHGHHGHHHHHHHHHHGGGGGGGHHHHEHHHHHHHHHHHGCGGGEHGGFGDFG
@M02034:409:000000000-BFKT7:1:1111:7018:11519 1:N:0:28
AAAGTCGAGGTGCCTAAAGTGGCAACCCAGACTGGGATGGGGGTTGGTGGTGTAGAGCTTCCTGTAGCCGCATGGCGTTCGTACTTAAATATGGAACTAACCATTCCAATTTTCGCTGTCTCTTATACACATCTCCGAGCCCACGAGACT
+
AAABBFBBBBABGGGGGGGGGGGHHHHGGHHGHHHHFHGGHGGEGGGGGGGFHHHHHHHHHHHHHHHHHGGGGGHGGEGGGGHHHHHHHHHHHFBHHHHGGHHHHHHHHHHHHGGGGGGHHHHHHHHHHHGHHHGHGGGGGGHGG-@AAG
@M02034:409:000000000-BFKT7:1:1111:3544:11536 1:N:0:28
AAAGTCGAGGTGCCTAAAGTGGCAACCCAGACTACTCATG
+
BBBBBFBADBBBGGGGGGGGGGGHHHHGGHEFHHC5B555
@M02034:409:000000000-BFKT7:1:1111:18413:11541 1:N:0:28
AAAGTCGAGGTGCCTAAAGTGGCAACCCAGACTCAGAATCAGGTTGGTGGTGTAGAGCTTCCTGTAGCCGCATGGCGTTCGTACTTAAATATGGAACTAACCATTCCAATTTTCGCTGTCTCTTATACACATCTCCGAGCCCACGAGACT
+
CCCCCFBCCCCCGGGGGGGGGGGHHHHGGHHGHHCCGDGH5FHHHHGGGGEFHGHHHHHHHHHHHHHHHGGGGGHHGGGGGGHHHHHHHHHHHHHHHHHHHHHHHHHHHHHHHHGGGGGGHHHH4HHHHHHHHHHHG?FGGGHGGCGGGH
@M02034:409:000000000-BFKT7:1:1111:28766:11548 1:N:0:28
AAAGTCGAGGTGCCTAAAGTGGCAACCCAGACTAGTGAGAAGGTTGGTGGTGTAGAGCTTCCTGTAGCCGCATGGCGTTCGTACTTAAATATGGAACTAACCATTCCAATTTTCGCTGTCTCTTATACACATCTCCGAGCCCACGAGACT
+
AABBBFBABDABGGGGGFGGGGGHHHHGGHHGHCCGFHG5FHHHHHGGGGGGHHHHHHHHGHHHHHHHHGGGGFGHGGGGGGHHHHHHGHHHHHGHHHGGHHHHHHHHBGHHHHGGGGGHHHHHBGGGFGHHHHHF?/CFGG/CC<CGGH
@M02034:409:000000000-BFKT7:1:1111:27438:11549 1:N:0:28
AAAGTCGAGGTGCCTAAAGTGGCAACCCAGACTCAGAAGCATGTTGGTGGTGTAGAGCTTCCTGTAGCCGCATGGCGTTCGTACTTAAATATGGAACTAACCATTCCAATTTTCGCTGTCTCTTATACACATCTCCGAGCCCACGAGACT
+
BBBBAFBBBBABGGGGGGGGGGFHHHHGGHHGHHHHHHHGHHHHHHHGGG1BFGHHGHHHHHHFFGHGFFEGGGHHGFGGEFHHHHHGHHHHHHGFCGGGHHGHHHGHHHHHHHGGGGGHHHHHHHGHGHFHFHFGGBGDGGHGGGFGFG
@M02034:409:000000000-BFKT7:1:1111:22265:11550 1:N:0:28
AAAGTCGAGGTGCCTAAAGTGGCAACCCAGACTCCTCAGGGTGTTGGTGGTGTAGAGCTTCCTGTAGCCGCATGGCGTTCGTACTTAAATATGGAACTAACCATTCCAATTTTCGCTGTCTCTTATACACATCTCCGAGCCCACGAGACT
+
AA>>AFAAB@AACGGGGGGGGGGGHHHGCHHEHHHHHHHGHFFGGGHEFGEFF3GHFGFHHGHGGFHGHG?EEGHEGEEFEEFHEHGFHHGHHHBFHHBFFFFFHHHHEHGFHHCCEAEFFDGHHHFHGBBF2B3FD/B@?FAEC/@DFH
@M02034:409:000000000-BFKT7:1:1111:3731:11552 1:N:0:28
AAAGTCGAGGTGCTAAAGTGGCAACCCAGACTAATAAGCAGGTTGGTGGTGTAGAGCTTCCTGTAGCCGCATGGCGTTCGTACTTAAATATGGAACTAACCATTCCAATTTTCGCTGTCTCTTATACACATCTCCGAGCCCACGAGACTC
+
A@AABFBBBBAAFGAGGGGGFGHHFHEDGGFGHHHDGHHHFGBFGE2BEAAFFG5DFGFEHHHFHHHHGC?EDHEEEEEGEFFGHFFFG4FHF@GHH3FGHFGHHHHGHHHHHGAFFEHHHHHFG4FGGFGHHHFEGGFCG/F@@CDGFF
@M02034:409:000000000-BFKT7:1:1111:16001:11559 1:N:0:28
AAAGTCGAGGTGCCTAAAGTGGCAACCCAGACTGAGAATCGGGTTGGTGGTGTAGAGCTTCCTGTAGCCGCATGGCGTTCGTACTTAAATATGGAACTAACCATTCCAATTTTCGCTGTCTCTTATACACATCCCGAGCCCACGAGACTC
+
CBCBBFCBCCBBGGGGGGGGGGGHHHHGGHHGHHHHHHHHHGFEFGGGGGEFGHHHHHHHHHHHGHHFHGGGGGHHGGGGGGFHHHHGFHHGHHHHHHHHHGHHHHHHHHHHHHGGGGGGHHHHHHHHFHGHHGFGCGGGGHGGGFGGFF
@M02034:409:000000000-BFKT7:1:1111:10288:11566 1:N:0:28
AAAGTCGAGGTGCCTAAAGTGGCAACCCAGACTAATAAGCAGGTTGGTGGTGTAGAGCTTCCTGTAGCCGCATGGCGTTCGTACTTAAATATGGAACTAACCATTCCAATTTTCGCTGTCTCTTATACACATCCCGAGCCCACGAGACTC
+
BBBBBFBBB@BBGGGGGGGGGGGHHHHGGHHGHHHHHHBGGHHHHHGGGGEFGFHHHHHHHHHHHHHHHGGGGGHHGGGGGGHHHHHHHHHHHHHHGHHHHHHHHHGHHHHHHHGGGGGGHHHHBHHHHHHHH2FF?CGGGFGCFGGGHC
@M02034:409:000000000-BFKT7:1:1111:5897:11566 1:N:0:28
AAAGTCGAGGTGCCTAAAGTGGCAACCCAGACTACGAAGCAGGTTGGTGGTGTAGAGCTTCCTGTAGCCGCATGGCGTTCGTACTTAAATATGGAACTAACCATTCCAATTTTCGCTGTCTCTTATACACATCTCCG
+
CCCBCFCCCCAAGGGGGGGGGGGGHHHGGHHEHHHGEDGGHHHCFH?AFFEFFBGFHFEGFFFGBGGFGFC@FGGHFEEFGDFEHHHHHHHFHGBBFCDHG?FG3B?4?F3GF4EAFGE?3BFHGHHFB2G2FFG2<
@M02034:409:000000000-BFKT7:1:1111:19085:11573 1:N:0:28
AAAGTCGAGGTGCCTAAAGTGGCAACCCAGACTCCGCAGACTGTTGGTGGTGTAGAGCTTCCTGTAGCCGCATGGCGTTCGTACTTAAATATGGAACTAACCATTCCAATTTTCGCTGTCTCTTATACACATCTCCGAGCCCACGAGACT
+
BBBBBFBBBBABGGGGGGGGGGGHGHHGGHHGHHHGGGGGHHGHHHHGGGEFGHHHHHHHHHHHHHHHHGGGGGHHGEGGGGFHHHHHHHHHHHFFHHHHHHHHHHHHHHHHHHGGGGGGHHHHHHHHHHHHHHGHGCGGGGHGG@DGGG
@M02034:409:000000000-BFKT7:1:1111:3489:11579 1:N:0:28
AAAGTCGAGGTGCCTAAAGTGGCAACCCAGACTGAGAAGCAGGTTGGTGGTGTAGAGCTTCCTGTAGCCGCATGGCGTTCGTACTTAAATATGGAACTAACCATTCCAATTTTCGCTGTCTCTTATACACATCTCCGAGCCCACGAGACT
+
AAABBFBBBBABFGGGFGGGGFGHGHGGGHGGHHGHHHGHGHDHHFEEFEBBGBGFHHHHHGHHHHHHHGGGGGHHGEGGGEGHHHFFHHGHHHDHHHHHHHHHHHHGBGHHHFGEFGEGHHHGFGHHGFHFHHHFDCDGDFHEGCG?DH
@M02034:409:000000000-BFKT7:1:1111:17340:11579 1:N:0:28
AAAGTCGAGGTGCCTAAAGTGGCAACCCAGACTAGTCGGTCGGTTGGTGGTGTAGAGCTTCCTGTAGCCGCATGGCGTTCGTACTTAAATATGGAACTAACCATTCCAATTTTCGCTGTCTCTTATACACATCTCCGAGCCCACGAGAC
+
BABBBFAABBAAGGGGFGGGGGGHHHHGGHHGHDGGF22AEEEGFGGEFEAFHHHGHHHHHHHGHFHHHGG?EGGHGGGGGGHGGHBGFHHHHHGHGHHEFHHHHHHFFGGHHHGCGGFHHGGHDGGGFGFHFGHBFC/ACGGGGFCGD
@M02034:409:000000000-BFKT7:1:1111:7225:11585 1:N:0:28
AAAGTCGAGGTGCCTAAAGTGGCAACCCAGACTCCTGCTCCTGTTGGTGGTGTAGAGCTTCCTGTAGCCGCATGGCGTTCGTACTTAAATATGGAACTAACCATTCCAATTTTCGCTGTCTCTTATACACATCTCCGAGCCCACGAGAC
+
CCCBCFABCCBCGGGGGGGGGGGHHHHGGHHGH3GGHBGG3FHHHHHGGGGFHHHHHHHHHHHHHGHHHGGFGGHHGGGGGGHHHHHHHHHHHHDHHHGHHHHHHHHHGHHHHHGGGGGGHGHHGHGGHHFHHHHHCDGGGGGGG@FDG
@M02034:409:000000000-BFKT7:1:1111:8576:11585 1:N:0:28
AAAGTCGAGGTGCCTAAAGTGGCAACCCAGACTACGTCGGGGGTTGGTGGTGTAGAGCTTCCTGTAGCCGCATGGCGTTCGTACTTAAATATGGAACTAACCATTCCAATTTTCGCTGTCTCTTATACACATCTCCGAGCCCACGAGACT
+
BBBCBFCBCCACGGGGGGGGGGGHHHHGGHHGHHHGGHGGGGGEGGGGGGEFGHHHHHHHHHHHHHHHHGGGGGHHGGGGGFHHHHHHHHHHHHHFHHHHHHGHHHHHHHHHHHGGGGGGHHHHHHHHHHHGHHHHGCGCGEHGGGGGGH
@M02034:409:000000000-BFKT7:1:1111:5048:11595 1:N:0:28
AAAGTCGAGGTGCCTAAAGTGGCAACCCAGACTGATTGTCCTGTTGGTGGTGTAGAGCTTCCTGTAGCCGCATGGCGTTCGTACTTAAATATGGAACTAACCATTCCAATTTTCGCTGTCTCTTATACACATCTCCGAGCCCACGAGAC
+
CCCCCFCCCDAAGGGGGGGGGGGHHHHGGHHGHAGHFDGHHHHHHHHGGGAFGHHHHGHHHHHHHHHGHGGGGGHHGGGGGGHHHHHHHHHHHHHGHHHHHHGHHHGHHHHHHHGGGGGGHGHHGHHHHHHHHHHHGCGGGGHGCCCEG
@M02034:409:000000000-BFKT7:1:1111:25799:11596 1:N:0:28
AAAGTCGAGGTGCCTAAAGTGGCAACCCAGACTGTGAAGCAGGTTGGTGGTGTAGAGCTTCCTGTAGCCGCATGGCGTTCGTACTTAAATATGGAACTAACCATTCCAATTTTCGCTGTCTCTTATACACATCTCCGAGCCCACGAGACT
+
AAAABFBBBBAAFGGGGGGGGGFGHHHGEHGFHGHHHHHHHGHHHHGGGGBBFGHFHHHHHHHHHHHGHGGGGEHHGGGGGGHHHHFHHHGHHHFGGGHHGHHHHHHHHGGHHHGGGGGFHHHHBDDFDGDHHHHHGCGGFECFC/AEFG
@M02034:409:000000000-BFKT7:1:1111:3552:11600 1:N:0:28
AAAGTCGAGGTGCCTAAAGTGGCAACCCAGACTAAGAATACGGTTGGTGGTGTAGAGCTTCCTGTAGCCGCATGGCGTTCGTACTTAAATATGGAACTAACCATTCCAATTTTCGCTGTCTCTTATACACATCTCCGAGCCCACGAGACT
+
CCCCCFCCCCABGGGGGGGGGGGHHHHGGHHGHHGCD5FFHHFFFGGGGGGFFFHHGHHHHHHHGHHHHGGFFGHGGGGGGGHHHHHHHHHHHGBFHHHHHFHHHGFFGHHHHFEDFFFGHHHFFHFHHHHHHHFHGCDFF?CFCFGGGD
@M02034:409:000000000-BFKT7:1:1111:14968:11602 1:N:0:28
AAAGTCGAGGTGCCTAAAGTGGCAACCCAGACTAATCATAAGGTTGGTGGTGTAGAGCTTCCTGTAGCCGCATGGCGTTCGTACTTAAATATGGAACTAACCATTCCAATTTTCGCTGTCTCTTATACACATCTCCGAGCCCACGAGACT
+
CBBCCFCCCCAAGGGGGGGGGGGHHHHGGHHGHHHHHHHHHHHHGHEGGGBFGGHFHHHHHHHHHHHHHGGGGGHHGGGGGGHHHHHHHGHHHHFHHHHHHHGHGHHHGHHHHHGGGGEFHGHHHHHGHHHHHGHHFCGGGGGGGGGFGB
@M02034:409:000000000-BFKT7:1:1111:17598:11609 1:N:0:28
AAAGTCGAGGTGCCTAAAGTGGCAACCCAGACTGCGAATGGGGTTGGTGGTGTAGAGCTTCCTGTAGCCGCATGGCGTTCGTACTTAAATATGGAACTAACCATTCCAATTTTCGCTGTCTCTTATACACATCTCCGAGCCCACGAGACT
+
BCCCCFCCCCCBGGGGGGGGGGGHHHHGGHHDEHC22AEGHA2EE0AAF1EFFEG5FFFG5GGGBB@@@EFEGGFA>B>FEEEFGGHHFFHHHH33BEGFF03BFDGF4DEHGE@AFB<FFHGFFF?33<2@GHHFD/@C@GA/A@D..G
@M02034:409:000000000-BFKT7:1:1111:7459:11630 1:N:0:28
AAAGTCGAGGTGCCTAAAGTGGCAACCCAGACTGCGAATAATGTTGGTGGTGTAGAGCTTCCTGTAGCCGCATGGCGTTCGTACTTAAATATGGAACTAACCATTCCAATTTTCGCTGTCTCTTATACACATCTCCGAGCCCACGAGACT
+
BBBCBFCCCCABGGGGGGGGGGGHHHHGGHHGHHFE22EFFGHGEGGAAEEFFFF5ADGHBGGHHFHBDEGEFGH1E?EFFE2?FFGBD4FGFF33GHFHB03B3BGFHGGHHFEEGG/EFDFBDGDGG2BFGGGBC/BCB/G/C?/DFH
@M02034:409:000000000-BFKT7:1:1111:27570:11631 1:N:0:28
AAAGTCGAGGTGCCTAAAGTGGCAACCCAGACTCAGCCTACTGTTGGTGGTGTAGAGCTTCCTGTAGCCGCATGGCGTTCGTACTTAAATATGGAACTAACCATTCCAATTTTCGCTGTCTCTTATACACATCTCC
+
BBBBAFBAD?AAGGGGGGGFGGGHHHHGGGFGHHAC3BG3BBFGHHGGGGGGHHHHHHGHHHHHHHHHGGGGG11FEEGGGGFHHHGHGHHHHBFFFHFFGHBGHGFHHGHHHHGGGCFFFFHHFHHHGFHGHHHE
@M02034:409:000000000-BFKT7:1:1111:5346:11632 1:N:0:28
AAAGTCGAGGTGCCTAAAGTGGCAACCCAGACTTGTCCGATTGTTGGTGGTGTAGAGCTTCCTGTAGCCGCATGGCGTTCGTACTTAAATATGGAACTAACCATTCCAATTTTCGCTGTCTCTTATACACATCTCCGAGCCCACGAGACT
+
ABBBBFBBBDAAGGGGGGGFGGGHHHAEGHHGHHHHHHGGGGGHHHGEFGGGFFGFHHHHGHHHHHHHHGGGGGGAFGGGGEFHHHGHHHGHHEFGFHHHHFGGFGGGHHHHHGGGGGGHHHHHGHHEGGHHHHHHG//@FFHGGCCDGF
@M02034:409:000000000-BFKT7:1:1111:19058:11633 1:N:0:28
AAAGTCGAGGTGCCTAAAGTGGCAACCCAGCTTCTTGGTGGTGTAGAGCTTCCTGTAGCCGCATGGCGTTCGTACTTAAATATGGAACTAACCATTCCAATTTTCGCTGTCTCTTATACACATCTCCGAGCCCACGAGACTCCTGAGCAT
+
A?AABFAABDABGFGGGGGGGGGHHHHGGGHHHHHHHHHGGGGHHHHHGHHHHHHHBDHHEFEFGHFGGGGGGHHHHHHFFBGHH3FFHHHHGHGFHGHDGHHHHGGGCFFGFHHHGHHFHHGGFHDFC?F@FHFC/>CDDHHHHH0GGF
@M02034:409:000000000-BFKT7:1:1111:19040:11635 1:N:0:28
AAAGTCGAGGTGCCTAAAGTGGCAACCCAGCTTCTTGGTGGTGTAGAGCTTCCTGTAGCCGCATGGCGTTCGTACTTAAATATGGAACTAACCATTCCAATTTTCGCT
+
CCCBCFCCCCCCGGGGGGGGGGGHHHHGGHF3A5FGHHHGGG223DGGHHHHHHHHHHHHGGEGGHHGEGGGGGHGHGHHHGHHHEGHHGHHHHHHHHHHHHHHGFGG
@M02034:409:000000000-BFKT7:1:1111:8627:11641 1:N:0:28
AAAGTCGAGGTGCCTAAAGTGGCAACCCAGACTGGGGGGGGGGTTGGTGG
+
CCCCCFCCCBAAGGGGGGGGGGGHHHHGGHHGHHHHGGGGFFFD=DF.;9
@M02034:409:000000000-BFKT7:1:1111:13125:11654 1:N:0:28
AAAGTCGAGGTGCCTAAAGTGGCAACCCAGACTAATAAGCAGGTTGGTGGTGTAGAGCTTCCTGTAGCCGCATGGCGTTCGTACTTAAATATGGAACTAACCATTCCAATTTTCGCT
+
CBCCCFBBCBAAGGGGGGGGGGGHHHHGGHHGHHFHHFFHEEGHBHA22EEEA3F5FFFGBGGGBDA53EE0EEFA0?EFE>?FFGHD@FBFGD33FBGH?F3B34D4?FGHG4//E
@M02034:409:000000000-BFKT7:1:1111:6108:11657 1:N:0:28
AAAGTCGAGGTGCCTAAAGTGGCAACCCAGACTGGGTCTATGGTTG
+
AAABAFBABDABGGGF4FGFGGGHHHHGDHHGHHC2B2F5DABDAE
@M02034:409:000000000-BFKT7:1:1111:22469:11661 1:N:0:28
AAAGTCGAGGTGCCTAAAGTGGCAACCCAGACTTCTCGGACTGTTGGTGGTGTAGAGCTTCCTGTAGCCGCATGGCGTTCGTACTTAAATATGGAACTAACCATTCCAATTTTCGCTGTCTCTTATACACATCTCCGAGCCCACGAGACT
+
BBBABFBBBBABGGGGGGGGGFCGHHHGGGGGHHHHHGGGGGHHHGGGGGEFFGHGHGHHHHHFFFHHHGGGGGHHGGGGFGGHHHHHHHGHHFFFFFHHFHHHGHHHHHHHHHGGGGEBGHHHHHHFHHEHGFHBD?CCGFHGGGGGGH
@M02034:409:000000000-BFKT7:1:1111:14759:11664 1:N:0:28
AAAGTCGAGGTGCCTAAAGTGGCAACCCAGACTACTAATAGTGTTGGTGGTGTAGAGCTTCCTGTAGCCGCATGGCGTTCGTACTTAAATATGGAACTAACCATTCCAATTTTCGCTGTCTCTTATACACATCTCCGAGCCCACGAGACT
+
CCCCCFCCCCBCGGGGGGGGGGGHHHHGGHHGHHHHHHHHHHHHHHHEGGEFFFHGGHHHHHHHHHHHHGGGGGGHGGGGGFHHHHHHHHHHHHGHHHHHHHFHGHGGFHHHHHGGGGGHHHHHHHGHFHHHGGFFGBFCFGGGGCFDFH
@M02034:409:000000000-BFKT7:1:1111:6128:11664 1:N:0:28
AAAGTCGAGGTGCCTAAAGTGGCAACCCAGACTAGT
+
CCCCCFCCCCCCGGGGGGGGGGGHHHHGGHHGH335
@M02034:409:000000000-BFKT7:1:1111:18560:11664 1:N:0:28
AAAGTCGAGGTGCCTAAAGTGGCAACCCAGACTCAGAATGCGGTTGGTGGTGTAGAGCTTCCTGTAGCCGCATGGCGTTCGTACTTAAATATGGAACTACCATTCCAATTTTCGCTGTCTCTTATACACATCTCCGAGCCCACGAGACTC
+
BAABBFBB@BABGGGGGGGGGGGHHHHGGHHGHHHGHHHHHGGGGGGGGGEFBGHHHFHHGHHFGGHBHGGGGGHHGEEGEEGHHGHHHHFGGHGFGHHGHGHHHDGFHHHHHGFGFEFFGDHHHFEHFBGHFFGG@BFGFHFDGFDADF
@M02034:409:000000000-BFKT7:1:1111:20089:11670 1:N:0:28
AAAGTCGAGGTGCCTAAAGTGGCAACCCAGACTATGACGAATGTTGGTGGTGTAGAGCTTCCTGTAGCCGCATGGCGTTCGTACTTAAATATGGAACTAACCATTCCAATTTTCGCTGTCTCTTATACACATCTCCGAGCCCACGAGACT
+
CCCCCFCCCBAAGGGGGGGGGGGHHHHGGHHGHHHHHHGGGHHHHHHGGGEFGHHHHHHHHHHHHHHHHGGGGGHHGGGGGGHHHHHHHHHHHHHHHHHFHHHHHHHHHHHHHHGGGGGGHHHHHHHHGHHHHHHHGGGGGGHGGGGGGH
@M02034:409:000000000-BFKT7:1:1111:8389:11671 1:N:0:28
AAAAGTCGAGGTGCCTAAAGTGGCAACCCAGACTAAGGATAATGTTGGTGGTGTAGAGCTTCCTGTAGCCGCATGGCGTTCGTACTTAAATATGGAACTAACCATTCCAATTTTCGCTGTCTCTTATACACATCTCCGAGCCCACGAGAC
+
ABBAADFAABBBFGGGGGCGGGFGHHHHGGHHFHFFFH3GGCHHFGFGEF?AFGFHHHHHHHHHHGHHGFECCFFHFFGGFEFHHHHHGGHHHHGBGHHHFC?FGHH4BFBGDHBEAEEGHHHHHHGFGBHHHGHFHGGGGGGHGGGFGA
@M02034:409:000000000-BFKT7:1:1111:13122:11673 1:N:0:28
AAAGTCGAGGTGCCTAAAGTGGCAACCCAGACTAATAAGCAGGTTGGTGGTGTAGAGCTTCCTGTAGCCGCATGGCGTTCGTACTTAAATATGGAACTAACCATTCCAATTTTCGCTGTCTCTTATACACATCTCCGAGCCCACGAGACT
+
BBBCCFCCCCCCGGGGGGGGGGGHHHHGGHHGHHHHHHHHHHHHHHGGGGGFGHHFHHHHHHHHHHHGHGGCFGHHGGGGGGHHHHHHHHHHHHHHHHGHHHHHHHHHBGHHHGFGGEEFHGHHEHGHGHHHHHFHGCFGGGHFCGGDDF
@M02034:409:000000000-BFKT7:1:1111:8579:11677 1:N:0:28
AAAGTCGAGGTGCCTAAAGTGGCAACCCAGACTGGGCCGTGTGTTGGTGGTGTAGAGCTTCCTGTAGCCGCATGGCGTTCGTACTTAAATATGGAACTAACCATTCCAATTTTCGCTGTCTCTTATACACATCTCCGAGCCCACGAGACT
+
BB?AAFAADD>>AGGGFGGGGFFBFHHDGGHGGGHGHHEGGGHGGHEGFC1ABFGFGHHHDFHHHFHHHGGGGGHHGEEFEEGHEHGHHHGGHHFFGFFHHHGHHFHHHHHHHHGGGGE1GFHHHHGHBHHHFHHGD/B?@FHGGCGFGG
@M02034:409:000000000-BFKT7:1:1111:5700:11678 1:N:0:28
AAAGTCGAGGTGCCTAAAGTGGCAACCCAGACTCAGAATACGGTTGGTGGTGTAGAGCTTCCTGTAGCCGCATGGCGTTCGTACTTAAATATGGAACTAACCATTCCAATTTTCGCTGTCTCTTATACACATCTCCGAGCCCACGAGACT
+
BBBBBFBCCCBCGGGGGGGGGGGHHHHGGHHGHFHFHGHHGHGGFGGEFGGGHHHHHHHHHHHHHHHHHGGGGGHHGGGGGGHHHHHGHHHHHHGHHHGGHHHHHHHHHHHHHHGGGGGHHHHHHHHHGHHHHHHHGCFGGGHGGFGGGG
@M02034:409:000000000-BFKT7:1:1111:21057:11684 1:N:0:28
AAAGTCGAGGTGCCTAAAGTGGCAACCCAGACTCAGAATAATGTTGGTGGTGTAGAGCTTCCTGTAGCCGCATGGCGTTCGTACTTAAATATGGAACTAACCATTCCAATTTTCGCTGTCTCTTATACACATCTCCGAGCCCACGAGACT
+
CCCCCFCCCCBBGGGGGGGGGGGHHHHGGHHGHHHHHHHHFFGHHHHGGGGGHHHHHHHHHHHHHHHHHGGGGGHHGGGGGGHHHHHHHHHHHHHHHHHHHHHHHHHHHHHHHFGGGGGHHHHHHHHHHHHHHHHHGCGGGGHGGGGGGH
@M02034:409:000000000-BFKT7:1:1111:14156:11691 1:N:0:28
AAAGTCGAGGTGCCTAAAGTGGCAACCCAGACTTCTTCGGGTGTTGGTGGTGTAGAGCTTCCTGTAGCCGCATGGCGTTCGTACTTAAATATGGAACTAACCATTCCAATTTTCGCTGTCTCTATACACATCTCCGAGCCCACGAGACTC
+
CCCCCFCCCCAAGGGGGGGGGGGHHHHGGHHGHHHHHHHGGHGGGHGGGGFFGHHHHHHHHHHHHHHHHGGGGGHHGGGGGGHHHHHHHHHHHHHHHHHHHHHHHHGHHHHHHHGGGGGGHHHHHHFHHHHHHHHG@GGGGHGGGGGGFG
@M02034:409:000000000-BFKT7:1:1111:5689:11694 1:N:0:28
AAAGTCGAGGTGCCTAAAGTGGCAACCCAGACTCAGAATACGGTTGGTGGTGTAGAGCTTCCTGTAGCCGCATGGCGTTCGTACTTAAATATGGAACTAACCATTCCAATTTTCGCTGTCTCTTATACACATCTCCGAGCCCACGAGACT
+
BCCCBFABDBAAGGGGG4FFGGGGHHHGGHHGHHHHGFGHFGGFF2EEGEGFHHHBFFHHHHHHHHHHGGGGEGHHGGGGGEGHHHHHHHFHHBG@CGGHHFHFHHHHFGGHHHGGGGGHHFHHFG?GGCGG2FFGGC?@C/<F@ADAEF
@M02034:409:000000000-BFKT7:1:1111:22537:11697 1:N:0:28
AAAGTCGAGGTGCCTAAAGTGGCAACCCAGACTGATCAGAAGGTTGGTGGTGTAGAGCTTCCTGTAGCCGCATGGCGTTCGTACTTAAATATGGAACTAACCATTCCAATTTTCGCTGTCTCTTATACACATCTCCGAGCCCACGAGACT
+
BBBBAFBBBBAAGGGGGGGFFGGFFHHGGGHGHFHHCHHDGHHGHHGGGGEFFGFFHGHHGHHGHFHFHGGFGGHHGGGGGFHFHHHGFHHHHHBGHEHFHFGGHHEHHHHHHHGFG?EFHHHHHGHHHHFHFFFHGCCCGGHGGCDFF<
@M02034:409:000000000-BFKT7:1:1111:8636:11700 1:N:0:28
AAAGTCGAGGTGCCTAAAGTGGCAACCCAGACTAGTAATCAGGTTGGTGGTGTAGAGCTTCCTGTAGCCGCATGGCGTTCGTACTTAAATATGGAACTAACCATTCCAATTTTCGCTGTCTCTTATACACATCTCCGAGCCCACGAGACT
+
CCCCCFCCCCABGGGGGGGGGGGHHHHGGHHGHHHHHHHHHHHHHHGGGGFFGGHHHHHHHHHHHHHHHGGGGGHHGGGGGGHHHHHHHHHHHHHHHHHHHHHHHHGHHHHHHHGGGGGFHHHHFHHHHHHHHHFHG?DGGGHGGGGGGG
@M02034:409:000000000-BFKT7:1:1111:13638:11707 1:N:0:28
AAAGTCGAGGTGCCTAAAGTGGCAACCCAGACTCATCCTGCGGTTGGTGGTGTAGAGCTTCCTGTAGCCGCATG
+
AAAA>@ABDBA?GGGGFGGFFFFGHHG?FFACFB3FGHFD3EEGG?AA1AEE1AG5DDG35B55FD553BE0?>
@M02034:409:000000000-BFKT7:1:1111:25549:11711 1:N:0:28
AAAGTCGAGGTGCCTAAAGTGGCAACCCAGACTAATAATAAGGTTGGTGGTGTAGAGCTTCCTGTAGCCGCATGGCGTTCGTACTTAAATATGGAACTAACCATTCCAATTTTCGCTGTCTCTTATACACATCTCCGAGCCCACGAGACT
+
BBBBBFAA3AAAGGGGFGGGGGGHHHHEAHFFHBFFGFHHHHHHHH2EFD1AG3GBGG3GHHHHHHHGHGGGGGGGFEGGGD2GHHGHHHHHHDB@GHHHF13F?GG4BGDGHHCEGGEDFFGFFGGHHEG2FGGFGC@FGEHEG//CGG
@M02034:409:000000000-BFKT7:1:1111:10123:11727 1:N:0:28
AAAGTCGAGGTGCCTAAAGTGGCAACCCAGACTACGAGTTCGGTTGGTGGTGTAGAGCTTCCTGTAGCCGCATGGCGTTCGTACTTAAATATGGAACTAACCATTCCAATTTTCGCTGTCTCTTATACACATCTCCGAGCCCACGAGACT
+
BBABBFABBBBBGGGGGGGGGGFHHHHGFFHGCHHGGFEFHFCGGGGEFGEFFHHGHHHHHGHGHHHHHGGEEGHHGEGGGEFHHHFFHHBHHHBGGHHHHHHHFHHHGHHHHHEGGGFHHHHHDFDGFFFHHHGHGCGF/FHGGGGGGG
@M02034:409:000000000-BFKT7:1:1111:4556:11729 1:N:0:28
AAAGTCGAGGTGCCTAAAGTGGCAACCCAGACTGCGTCGACGGTTGGTGGTGTAGAGCTTCCTGTAGCCGCATGGCGTTCGTACTTAAATATGGAACTAACCATTCCAATTTTCGCTGTCTCTTATACACATCTCCGAGCCCACGAGACT
+
BBBBBFBBBBBBGGGGGGGGGGGHHHGGGHHGHGHG2EE?EEGGGGGGGGEFGHHHHHHHHHHHGHHHHGGFGGHHGGGGGGHHHHFGHHHHHHGHHHHHHHGHHHHHHHHHHHGGGGGHHFHHHHGHFHHHHHFGGCGGGGHGGGGGGH
@M02034:409:000000000-BFKT7:1:1111:23034:11735 1:N:0:28
AAAGTCGAGGTGCCTAAAGTGGCAACCCAGACTCCTCCTTCGGTTGGTGGTGTAGAGCTTCCTGTAGCCGCATGGCGTTCGTACTTAAATATGGAACTAACCATTCAATTTTCGCTGTCTCTTAACACATCTCCGAGCCCACGAGACTC
+
BBBBBFBBBBAAFGGCGGGGGGGHHHHGGHHGHHHGGHHGHHGGFGEEFGGFAFG5FGHHFHGHGGHHHGGFFGGFFEGGGEHHHHHFFGHHHG3EFGHHFH3FGFGFHHHHHGGGGEHHHHHFFFFGCGFHGFB<C@CFHGGCC?AGF
@M02034:409:000000000-BFKT7:1:1111:14682:11745 1:N:0:28
AAAGTCGAGGTGCCTAAAGTGGCAACCCAGACTAAGA
+
AAAAAFAA@DA1BAGGFD1BFFGCHHHGAGHGH11AA
@M02034:409:000000000-BFKT7:1:1111:17985:11747 1:N:0:28
AAAGTCGAGGTGCCTAAAGTGGCAACCCAGACTCAGCATAATGTTGGTGGTGTAGAGCTTCCTGTAGCCGCATGGCGTTCGTACTTAAATATGGAACTAACCATTCCAATTTTCGCTGTCTCTTATACACATCTCCGAGCCCACGAGAC
+
BBBBBFBBBBBBGGGGGGGGGGGHHHHGGHHGH3F33B5BGFHHHHHGGGGFHHHHHHHHHHHHHHHHHGGGGGHHGGGGGGGHHHHHGHHHHHHHHHHHHHHHHHGHHHHHHGFGGGGHHHHHHHHHHHHHHHHHGBCCGGHGGGGGG
@M02034:409:000000000-BFKT7:1:1111:23203:11750 1:N:0:28
AAAGTCGAGGTGCCTAAAGTGGCAACCCAGACTCAGAAGACGGTTGGTGGTGTAGAGCTTCCTGTAGCCGCATGGCGTTCGTACTTAAATATGGAACTAACCATTCCAATTTTCGCTGTCTCTTATACACATCTCCGAGCCCACGAGACT
+
BABBBFBBBBAA4FGGGGGGGGGHHCHFGGHGHHHHFFHGHGGGGG?EAEEAGHHHHHHHHEHFHHFHHGGEEFHHGEEFEEGHHHGHGHGGFHGHHGFFCHHHFFDGHHHHGHGGGGGFF3GHFHD3FCDGHHGHGFCC/?CGG/<?CF
@M02034:409:000000000-BFKT7:1:1111:5827:11751 1:N:0:28
AAAGTCGAGGTGCCTAAAGTGGCAACCCAGACTGTTGGTGGTGTTCTTCTTCCTGTAGCCGCATGGCGTTCGTACTTAAATATGGAACTAACCATTCCAATTTTCGCTGTCTCTTATACACATCTCCGAGCCCACGAGACTCCTGAGCAT
+
BCCCBFBBBCABGGGGGGGGGGGHFHHGGHHGHHHHHGGFEGGHGGHGGHHHGHHHGHHFGGGFEAGEFEGGGFGGHHHGGHFGB3BFGGHFCHHHHBGFHHHHGGGGEGHHFHHHHHFEGGGFFGFECCC@FAFGCCEFHHFHHHH1FH
@M02034:409:000000000-BFKT7:1:1111:14694:11764 1:N:0:28
AAAGTCGAGGTGCCTAAAGTGGCAACCCAGACTAAGAGTGGGGTTGGTGGTGTAGAGCTTCCTGTAGCCGCATGGCGTTCGTACTTAAATATGGAACTAACCATTCCAATTTTCGCTGTCTCTTATACACATCTCCGAGCCCACGAGACT
+
CCCCCFCCCCAAFGGGGGGGGGGHGHHGGHHGHHHHHHGHGHGGGGGGGGEFGHHHHGHHHHHHHHHHHGGGGGHHGGGGGGHHHHHHHHGHHHHGHHHHHHGHHHGHHHHHHHGGGGGGHHHHHHHHFHHHHHHHGGGGGGHGGGGGGG
@M02034:409:000000000-BFKT7:1:1111:11063:11767 1:N:0:28
AAAGTCGAGGTGCCTAAAGTGGCAACCCAGACTGGTCCGGCGGTTGGTGGTGTAGAGCTTCCTGTAGCCGCATGGCGTTCGTACTTAAATATGGAACTAACCATTCCAATTTTCGCTGTCTCTTATACACATCTCCGAGCCCACGAGACT
+
BCBCCFCCCCAAGGGGGGGGGGGHHHHGGGHGHHHHHHGGGGEEEFFEFG>B?FGEGGGFHFFHFGHFHF?EGGHCE?EAEEFHGHFFHHEFHH3FBFFFHHHHHFHFHHHHHF@DDGAFHEHHGGBDFHHHHGDGFCGGGGEGC@CCDD
@M02034:409:000000000-BFKT7:1:1111:10987:11771 1:N:0:28
AAAGTCGAGGTGCCTAAAGTGGCAACCCAGACTCGGGAGGGGGTTGG
+
CCCCCFBCCCABGGGGGGFFGGGHHHHGGHHGG3F2E2E?EGEG0A@
@M02034:409:000000000-BFKT7:1:1111:11792:11775 1:N:0:28
AAAGTCGAGGTGCCTAAAGTGGCAACCCAGACTGGGGTGGGGGTTGGTGGTGTAGAGCTTCCTGTAGCCGCATGGCGTTCGTACTTAAATATGGAACTAACCATTCCAATTTTCGCTGTCTCTTATACACATCTCCGAGCCCACGAGACT
+
BBBBBFBABBABFGGGGGGGGGGHGHHGGHCFGHHHGE2EGGFFEGGGGDEFFGHHHHHHGHHHHHHHHGGCEGHGGAEGGGHHHHFGFHHHHHFFFHHFGHEGHHHHEHHHHGGGGGGGHHHHGFGHGGGG1D<GFCCGGFGFC-<DDH
@M02034:409:000000000-BFKT7:1:1111:3109:11777 1:N:0:28
AAAGTCGAGGTGCCTAAAGTGGCAACCCAGACTAAGGGTGAGGTTGGTGGTGTAGAGCTTCCTGTAGCCGCATGGCGTTCGTACTTAAATATGGAACTAACCATTCCAATTTTCGCTGTCTCTTATACACATCTCCGAGCCCACGAGAC
+
AAAAAFABBBAABGGG4GFGGCGFFDCEFHDEEFDFH2B22BFBBFEEFFE1ADGBGHGHHCFFBGFFFEEEEEA1>E@AAEFGEFD33F4BGE3BGED33BFCG44BGFGGHB@E<E<3GFGHFG?G2BFC1BBB//<B/FGACGCFC
@M02034:409:000000000-BFKT7:1:1111:10138:11780 1:N:0:28
AAAGTCGAGGTGCCTAAAGTGGCAACCCAGACTGGGTGTGAGGTTGGTGGTGTAGAGCTTCCTGTAGCCGCATGGCGTTCGTACTTAAATATGGAACTAACCATTCCAATTTTCGCTGTCTCTTATACACATCTCCGAGCCCACGAGACT
+
CCDDCFCCCCBCGGGGGGFFGGGHHHHGGHFGHHHHAEAEDGHHHHFGGGFFFFHFGHHHHHHHGFGFHGGEGGGEGEGGFEFFHHHHGHHHHHEFHHHHFHFGHFHFHHHHHFGGGGEHHFHHGHHFGFHHHHHHG@CDDGHGGCDDDF
@M02034:409:000000000-BFKT7:1:1111:28832:11791 1:N:0:28
AAAGTCGAGGTGCCTAAAGTGGCAACCCAGACTGGTCATTCTGTTGGTGGTGTAGAGCTTCCTGTAGCCGCATGGCGTTCGTACTTAAATATGGAACTAACCATTCCAATTTTCGCTGTCTCTTATACACATCTCCGAGCCCCC
+
11>>AFAA1DA>GFGGABGGGGEHHHHAEHAFECAFGHFHFDDBFB/EEE/CAFGFGHFHBFHHH2FBE/?AE?GHGA@FCGHHGHHHFG@FB1@1CF1@@FGHGGHH2BFBGGECGGG1GGFHBG2>BB<G11BGE//>>//>
@M02034:409:000000000-BFKT7:1:1111:17479:11793 1:N:0:28
AAAGTCGAGGTGCCTAAAGTGGCAACCCAGACTGGGGGTGGGGTTGGTGGTGTAGAGCTTCCTGTAGCCGCATGGCGTTCGTACTTAAATATGGAACTAACCATTCCAATTTTCGCTGTCTCTTATACACATCTCCGAGCCCACGAGACT
+
CCCCBFCCCCCCGGGGGGGGGGGHHHHGGHGAFGGEGGFGGGGGGGEGGGEFFFHHFGFHFHHHHFHFFGGCFGHAEEEGGGFGHHHHHHHHHHBBGGHFFCDGGGGFHGHHHFCGGGCGFHGGHHDFHFFFHHGHG@CDGAGGG?DDDH
@M02034:409:000000000-BFKT7:1:1111:3114:11795 1:N:0:28
AAAGTCGAGGTGCCTAAAGTGGCAACCCAGACTAAGGGTGAGGTTGGTGGTGTAGAGCTTCCTGTAGCCGCATGGCGTTCGTACTTAAATATGGAACTAACCATTCCAATTTTCGCTGTCTCTTATACACATCTCCGAGCCCACGAGACT
+
CCCCCFBCCCABGGGGGGGGGGGHHHHGGHHGHHHHHHFFHHHHHHCFEFEFEGHHHHHHHFHHHHHHHGGGGGHFGGGGGEGHHHHHHHHHHHGHGHHHGGHHGHHHHHHHHHGGGGGFHGHHHHFHHGHHHHHGGBGGGGGFGGGFFF
@M02034:409:000000000-BFKT7:1:1111:25462:11798 1:N:0:28
AAAGTCGAGGTGCCTAAAGTGGCAACCCAGACTACTCCGGCGGTTGGTGGTGTAGAGCTTCCTGTAGCCGCATGGCGTTCGTACTTAAATATGGAACTAACCATTCCAATTTTCGCTGTCTCTTATACACATCTCCGAGCCCACGAGACT
+
BBBBBFBBBBBBGGGGGGFEFFGHHHHGGHAAGHCGFBFGGGGEFGGG1EE1B3DE5GHH3GDFF4GF3FCGEEF1E?EFEEGHHFHFFH4GFE33BCGH202BD3F33F3GHEDFAD?FFHHHFHG1FFBCBDG<C@D?-FF.-AC.AG
@M02034:409:000000000-BFKT7:1:1111:12919:11800 1:N:0:28
AAAGTCGAGGTGCCTAAAGTGGCAACCCAGACTGTGG
+
A?AAAFAADDAA4GB5G44FGDFHHCGEAFHEHHD5G
@M02034:409:000000000-BFKT7:1:1111:17180:11811 1:N:0:28
AAAGTCGAGGTGCCTAAAGTGGCAACCCAGACTCATCGGCAGGTTGGTGGTGTAGAGCTTCCTGTAGCCGCATGG
+
BBCCCFCCBCAAGGGGGGGGGGGHHHHGGGHGHHFFGHGE2AEHFHE1A1EE1BF5EE3A5BFDG5F5@AEEEEE
@M02034:409:000000000-BFKT7:1:1111:17574:11812 1:N:0:28
AAAGTCGAGGTGCCTAAAGTGGCAACCCAGACTAAGGATAATGTTGGTGGTGTAGAGCTTCCTGTAGCCGCATGGCGTTCGTACTTAAATATGGAACTGACCATTCCAATTTTCGCTGTCTCTTATACACATCTCCGAGCCCACGAGACT
+
AAAAAFAADDBBFGGGGGFBFFFFHHGGGGCCGB3B3FF33D5DFFG?FEGGHFFHHFFHHFFFFHHFHECAEEHGGEEEFEFGGHG@EGDHHG33GG33BGHBGFBGFFGHHEEEC/?DGFGFFGGFHFHGGHBHD/<@DGHGG//CCD
@M02034:409:000000000-BFKT7:1:1111:15314:11813 1:N:0:28
AAAGTCGAGGTGCCTAAAGTGGCAACCCAGACTAATCAGCAGGTTGGTGGTGTAGAGCTTCCTGTAGCCGCATGGCGTTCGTACTTAAATATGGAACTAACCATTCCAATTTTCGCTGTCTCTTATACACATCTCCGAGCCCACGAGACT
+
BBBBBFBBBBBBGGGGGGGFGFGHHHHGGHHFHGHHHHGHGHHHGHFEEFAFGFH5FGHHEHHHAADBDFGEFGCFEEEEEE2EGHFFGHHFGF3@FEGHFG3FDBED4FEHFGEFGGEFFHGGFFDDHFFHHHHEF?DF/FC<DGG/CH
@M02034:409:000000000-BFKT7:1:1111:28964:11817 1:N:0:28
AAAGTCGAGGTGCCTAAAGTGGCAACCCAGACTAATACTCATGTTGGTGGTGTAGAGCTTCCTGTAGCCGCATGGCGTTCGTACTTAAATATGGAACTAACCATTCCAATTTTCGCTGTCTCTTATACACATCTCCGAGCCCACGAGACT
+
BBBBBFBADBAAGGGGGGGGGGGFHHHGGGHGGHHHHHHHGHHHHHHGGG2BFGHEGHHHHHHHFHGHHGEEEGHHFGGFFEHHHHFGHH@GGHGHGHDCGHEHHHFFBHGHHHGDGGGHHGHHHHGHGGHHHGEGD/<BDEHGGDGGFH
@M02034:409:000000000-BFKT7:1:1111:18125:11822 1:N:0:28
AAAGTCGAGGTGCCTAAAGTGGCAACCCAGACTATTGGTGAGGTTGGTGGTGTAGAGCTTCCTGTAGCCGCATGGCGTTCGTACTTAAATATGGAACTAACCATTCCAATTTTCGCTGTCTCTTATACACATCTCCGAGCCCACGAGACT
+
A3ABAF@BBBAAGGGGGFGGGGGHFHHGFHGGHHHGGHGGHHHGHHGGGGEFEGHFHHHHHHHHGHGHHGGGGGHHGEGGGEGHHHHHHFFHHHEDFHHHHHFHHHHHFGHHHFGGGG/?GFHHBHHHHHEHHFHHGCGGGGHGGGGGGG
@M02034:409:000000000-BFKT7:1:1111:25439:11829 1:N:0:28
AAAGTCGAGGTGCCTAAAGTGGCAACCCAGACTAATAATCATGTTGGTGGTGTAGAGCTTCCTGTAGCCGCATGGCGTTCGTACTTAAATATGGAACTAACCATTCCAATTTTCGCTGTCTCTTATACACATCTCCGAGCCCACGAGACT
+
BCCCBFCCCCABGGGGGGGGGGGHHHHGGHGFHHHHHHHHHHHHHHHGGGGFHHHHHGHHHHHHHHHHHGGGGGHHGGGGGGHHHHHHHHHHHHFHHHHFHHHHGHGHHHHHHHGGGGEFFHHHHHHHHHGHGGFHGCGGGGHGGGGGGH
@M02034:409:000000000-BFKT7:1:1111:25342:11833 1:N:0:28
AAAGTCGAGGTGCCTAAAGTGGCAACCCAGACTAATAAGAAGGTTGGTGGTGTAGAGCTTCCTGTAGCCGCATGGCGTTCGTACTTAAATATGGAACTAACCATTCCAATTTTCGCTGTCTCTTATACACATCTCCGAGCCCACGAGACT
+
CCCCCFBBCCBCGGGGGGGGGGGHHHHGGHHGHHHHHHHFHHHHGHGGFEEFGHHHHHHHHHHHHHHHHGGGGGHHGGGGGGHHHHHHHHHHHHHHGHHHHHHHHHGHFHHGHHGGGGGGHHHHHHHHHEHHGHGBF@CGGGGGGGGGGH
@M02034:409:000000000-BFKT7:1:1111:21771:11835 1:N:0:28
AAAGTCGAGGTGCCTAAAGTGGCAACCCAGACTCGGGAGGGGGTTGGTGGTGTAGAGCTTCCTGTAGCCGCATGGCGTTCGTACTTAAATATGGAACTAACCATTCCAATTTTCGCTGTCTCTTATACACATCTCCGAGCCCACGAGACT
+
CCCCCFCCCCABGGGGGGGGGGGHHHHGGHHGHHGGGEEGGGGGGGGGGGGFHHHGHHHHHHHHHGHHHGGGGGHHGGGGGFHHHHHHHHHHHHHHGGHHHHHHHHGHHHHHHHGGGGGHGHHHHHHHHHHHHHHGGGGGGGHGGGGGGH
@M02034:409:000000000-BFKT7:1:1111:23750:11838 1:N:0:28
AAAGTCGAGGTGCCTAAAGTGGCAACCCAGACTATGCAGTCTGTTGGTGGTGTAGAGCTTCCTGTAGCCGCATGGCGTTCGTACTTAAATATGGAACTAACCATTCCAATTTTCGCTGTCTCTTATA
+
CBCCBFCCCCABGGGGGGGGGGGHHHHGGHHGHHHHHHHHHGHHHHHEFGEFGHHHHHHHHHHHHHHHHGGGGGHHGFGGGGHHHHHHHHHHHHHHGHFHHHHHHHGHHHHHHHGGGGGGHHHH?FG
@M02034:409:000000000-BFKT7:1:1111:28277:11839 1:N:0:28
AAAGTCGAGGTGCCTAAAGTGGCAACCCAGGGGGTTGGTGGTGATGAGCTTCCTGTAGCCGCATGGCGTTCGTACTTAAATATGGAACTAACCATTCCAATTTTCGCTGTCTCTTATACACATCTCCGAGCCCACGAGACTCCTGAGCAT
+
CCCCCFCCCCABGGGGGGGGGGGHHHHGGHGGGGGEGGEFGGGGHHHHGHHHHHHHHHHHGEFGGHHGGGGGGGHGHHGGHHGHHFFHHHGHHHHHHHHHHHHHHGGGGGHHHHHHHHHHHHHHHHHGCGGGGHGGCDFGHHHHHHHHHF
@M02034:409:000000000-BFKT7:1:1111:24668:11839 1:N:0:28
AAAGTCGAGGTGCCTAAAGTGGCAACCCAGACTCC
+
CCCCCFCCCBAAGGGGGGGGGGGHHHHGGHHGH3A
@M02034:409:000000000-BFKT7:1:1111:4465:11840 1:N:0:28
AAAGTCGAGGTGCCTAAAGTGGCAACCCAGACTAAGAATCAGGTTGGTGGTGTAGAGCTTCCTGTAGCCGCATGGCGTTCGTACTTAAATATGGAACTAACCATTCCAATTTTCGCTGTCTCTTATACACATCTCCGAGCCCACGAGACT
+
BBBCAFACBCBAGGGGGGGGGGGGGHHGGHHGHHHHHHHHHHHHHHGEFGBFGHHHHFHHHHHGFHHHHGGGGGHHGGGGGFHHHHHHHHGHHHFHHHHGHHHHHHHGHHHHHHGGGGGHHHHGHHHHHHHHHGGHG/DFGGHGCGGGGH
@M02034:409:000000000-BFKT7:1:1111:18179:11853 1:N:0:28
AAAGTCGAGGTGCCTAAAGTGGCAACCCAGACTACGAATCAGGTTGGTGGTGTAGAGCTTCCTGTAGCCGCATGGCGTTCGTACTTAAATATGGAACTAACATTCCAATTTT
+
CCBCCFCCCCBBGGGGGGGGGGGHHHHGGHHGHG3E2AGE5FHHHHGGGGFFGHHHHHHHHHHHHHHHHGGGGGHHGFGGGGHHHHHHHHHHHHGGHHHHHGDGDHBGFGHH
@M02034:409:000000000-BFKT7:1:1111:14080:11862 1:N:0:28
AAAGTCGAGGTGCCTAAAGTGGCAACCCAGACTCAGAATCAGGTTGGTGGTGTAGAGCTTCCTGTAGCCGCATGGCGTTCGTACTTAAATATGGAACTAACCATTCCAATTTTCGCTGTCTCTTATACACATCTCCGAGCCCACGAGACT
+
BBBBBFBBBBAAGGGGGGGGGGGHGHHGGHHGHHHHHHHHHHHHHHGGGGEFFFHHHHHGHHHGGHHHHGGGGGHHGEGGGGFHHHHGHHGHHHHHHGHHHHHHHHHHHHHHHHGGGGGGHHFHHHFHFFFFFHFFGCF/CEH/BDG/CF
@M02034:409:000000000-BFKT7:1:1111:8831:11863 1:N:0:28
AAAGTCGAGGTGCCTAAAGTGGCAACCCAGACTAATAATAAGGTTGGTGGTGTAGAGCTTCCTGTAGCCGCATGGCGTTCGTACTTAAATATGGAACTAACCATTCCAATTTTCGCTGTCTCTTAACACATCTCCGAGCCCACGAGACTC
+
AABBAFBCCBABGGGGGGGGGGGHHHHGGHHGHHHHHHHHHHHGHHGGEGEFFHHGGHHHHHHHFHHHFEGGGGHHGGGGGGHHHHHHGHHHHHGFHHFHFHGHHHGHHHHHHHGGGGGHHHHHHGHGFEHHHGHGGGGGGHGGGGGGHH
@M02034:409:000000000-BFKT7:1:1111:13471:11863 1:N:0:28
AAAGTCGAGGTGCCTAAAGTGGCAACCCAGACTCATG
+
BBA@AFABB@ABGGGGGBFFGGGGHHHGGGAFHH355
@M02034:409:000000000-BFKT7:1:1111:7318:11878 1:N:0:28
AAAGTCGAGGTGCCTAAAGTGGCAACCCAGACTGGGGAGTGTGTTGGTGGTGTAGAGCTTCCTGTAGCCGCATGGCGTTCGTACTTAAATATGGAACTAACCATTCCAATTTTCGCTGTCTCTTATACACATCTCCGAGCCCACGAGACT
+
BCBCCFCCCCABGGGGGGGGGGGHHHHGGHHGHHGHGDGEGGHHHHHGGDGFFFHFHHHHHHHHHHHHHGGGFGHFGEFGGFGGHHHHHHHHHHBFFHHHHGHHHFFHFHHHHHGGGEEGGHHHHHHHGHGHHHGFFCGGFGHGGFGGCH
@M02034:409:000000000-BFKT7:1:1111:28844:11879 1:N:0:28
AAAGTCGAGGTGCCTAAAGTGGCAACCCAGACTCCTAAGAATGTTGGTGGTGTAGAGCTTCCTGTAGCCGCATGGCGTTCGTACTTAAATATGGAACTAACCATTCCAATTTTCGCTGTCTCTTATACACATCTCCGAGCCCACGAGACT
+
CCCCCFCCCBBCGGGGGGGGGGGHHHHGGHHGHHHHHHHHHHHHHHGEFG2FGHHFHHHHHHHGFGHGFEGEGGFGFGGGGFFHHHFHGHHFHHBFHHHHFG3GGHHHHHHHHGGAEGGHHHHHGHHHGCGHHHHFGBFGGGHGGGGGGH
@M02034:409:000000000-BFKT7:1:1111:22128:11879 1:N:0:28
AAAGTCGAGGTGCCTAAAGTGGCAACCCAGACTGGTGTTGGGGTTGGTGGTGTAGAGCTTCCTGTAGCCGCATGGCGTTCGTACTTAAATATGGAACTAACCATTCCAATTTTCGCTGTCTCTTATACACATCTCCGAGCCCACGAGACT
+
CBCBBFCCBBABGGGGGGGGGGGHHHHGGHHGHHHBGHGHHGGEGGGGGGEFGFHGHHHHHHHHHHHHHGGGGGHHGEGGGEHHHHHHHHHHHFGHHHHGHHHHHHFHHHHHHHGGGGGHHHHGHHHHHGHGHHHHG?DGGGHGGGGGGH
@M02034:409:000000000-BFKT7:1:1111:19741:11888 1:N:0:28
AAAGTCGAGGTGCCTAAAGTGGCAACCCAGACTGGGCGTGAGGTTGGTGGTGTAGAGCTTCCTGTAGCCGCATGGCGTTCGTACTTAAATATGGAACTAACCATTCCAATTTTCGCTGTCTCTTATACACATCTCCGAGCCCACGAGACT
+
A?AA>DAABBAAGFGGGGGFFFFFGCFECEEFHHGGGGEEFGHAGGGBFDABA3DGF5GHGHHFBGHHHEEEGGHHEAEEGECGGHFF3GEFFHGGCGFBFFFFHHEGFGGFH4EGGGGGFHB33FGGFGBGFFFGECCCGFCFFG/A?F
@M02034:409:000000000-BFKT7:1:1111:12822:11889 1:N:0:28
AAAGTCGAGGTGCCTAAAGTGGCAACCCAGACTAAGGGTGAGGTTGGTGGTGTAGAGCTTCCTGTAGCCGCATGGCGTTCGTACTTAAATATGGAACTAACCATTCCAATTTTCGCTGTCTCTTATACACATCTCCGAGCCCACGAGACT
+
CBCCCFCCCCBBGGGGGFGGGGGHGHHGGHHGHHHHHH2FGHHHHHGGGGAFFGGHHHHHHHHHHHHHHGGGGGHHGGGGGEHHHHHHHHHHHHHHHHHGHHGHHHGHHHHHHHGGGGGHHHHHHHHHGHHHHHHGGDGGGGHGGGGGGG
@M02034:409:000000000-BFKT7:1:1111:7905:11895 1:N:0:28
AAAGTCGAGGTGCCTAAAGTGGCAACCCAGACTTGTGGTGGGGTAGAGCTTCCTGTAGCCGCATGGCGTTCGTACTTAAATATGGAACTAACCATTCCAATTTTCGCTGTCTCTTATACACATCTCCGAGCCCACGAGACTCCTGAGCAT
+
CCCCCFCCCCABGGGGGFGGGGGHHHHGGHHGHHHGHGFFGGFGGGHHHHHHHHHHHHHHGGGFGHHGGGGGGGHHHGFHHFHHH3FGHHHHHHHHHHHHHHHHHGFGGGGHHHHHHHHFHGGFHHHGCDGGGHGGCFFGHFHHHFHHHG
@M02034:409:000000000-BFKT7:1:1111:18353:11896 1:N:0:28
AAAGTCGAGGTGCCTAAAGTGGCAACCCAGACTGAGTCTCGGGTTGGTGGTGTAGAGCTTCCTGTAGCCGCATGGCGTTCGTACTTAAATATGGAACTAACCATTCCAATTTTCGCTGTCTCTTATACACATCTCCGAGCCCACGAGACT
+
BCBBCFCCCCBCGGGGGGGGGGGHHHHGGHHGHHHHGHHHHGGHGGGEFGEFGGHGHHHHHHHHHHHHHGGGGGHGGGGGGEHHHHHHHHHHHHFFFHHHHHFHHHHHHHHHHHGGGGFHHHHFGHHHHHHGHHHFG?FGGGHGGGGGGH
@M02034:409:000000000-BFKT7:1:1111:27681:11902 1:N:0:28
AAAGTCGAGGTGCCTAAAGTGGCAACCCAGACTACGAAGAATGTTGGTGGTGTAGAGCTTCCTGTAGCCGCATGGCGTTCGTACTTAAATATGGTACTAACCATTCCAATTTTCGCTGTCTCTTATACACATCTCCGAGCC
+
BBBBBFBBB@ABGGGGGCGGGGGHHHGGGHHDHGG?DGE?HGGHHGGEGGGGHFH5GD3GGHFHGHEFFFG?EE110BEC1>2FFGFHGDHBE34@BEGHCC3BFFF4BF?GFD/FGD<FEFFDE43GGFHFFFH2A?@CC
@M02034:409:000000000-BFKT7:1:1111:11171:11909 1:N:0:28
AAAGTCGAGGTGCCTAAAGTGGCAACCCAGACTAATGGTCGGGTTG
+
BBBBBFBBBB2AGGGGGGFGGGGHHHFFGHHGH335D5D5E2AFAE
@M02034:409:000000000-BFKT7:1:1111:8527:11909 1:N:0:28
AAAGTCGAGGTGCCTAAAGTGGCAACCCAGACTCCTCCGGCGGTTGGTGGTGTAGAGCTTCCTGTAGCCGCATGGCGTTCGTACTTAAATATGGAACTAACCATTCCAATTTTCGCTGTCTCTTATACACATCTCCGAGCCCACGAGACT
+
BBBBBFCCCCAAGGGGGGGGGGGFHHHGGHHGHHHHHHGGGGGEGGGGGGFFFGHGHHHHGHHHGHHHHGGGGGHHGEFGGFGEGHHHHHHHHHFHHFGGHHHHHHHHHGHHHHGGGGDFHHHHHHHHHHHHHHHHG<@CGGHGGCGGGH
@M02034:409:000000000-BFKT7:1:1111:19171:11910 1:N:0:28
AAAGTCGAGGTGCCTAAAGTGGCAACCCAGACTCGGGAGAATGTTGGTGGTGTAGAGCTTCCTGTAGCCGCATGGCGTTCGTACTTAAATATGGAACTAACCATTCCAATTTTCGCTGTCTCTTATACACATCTCCGAGCCCACGAGACT
+
BBBBBFBBBBBBGGGGGGGGGGGHHHHGGHHGHHGGGGGGHHHGHHHGGGEFGHHHHHHHHHHHHHHHHGGGGGHHGEGGGGHHHHHHHHHHHHHHHHHFHHHHHHGGHHHHHFFFGGFBHGHHFHGHGHFHHHHFG@FGGGHGFGGGGG
@M02034:409:000000000-BFKT7:1:1111:18362:11912 1:N:0:28
AAAGTCGAGGTGCCTAAAGTGGCAACCCAGACTGAGTCTCGGGTTGGTGGTGTAGAGCTTCCTGTAGCCGCATGGCGTTCGTACTTAAATATGGAACTAACCATTCCAATTTTCGCTGTCTCTTATACACATCTCCGAGCCCACGAGACT
+
A@AAABABBBAABGGGCGGGBBFEGFHFF2EFCGFBHBADHC2GFEAAAA1BBDBAFFHHH3FBFGHHHGCEEFHAEBE1E1FGEH@BGE4FG@33FG3FFGHFHHHGHHGHHHCGGG?FGFGHHHGBGFFEHHHEGCGGCFHGC?C?EH
@M02034:409:000000000-BFKT7:1:1111:18180:11915 1:N:0:28
AAAGTCGAGGTGCCTAAAGTGGCAACCCAGACTAATAATAAGGTTGGTGGTGTAGAGCTTCCTGTAGCCGCATGGCGTTCGTACTTAAATATGGAACTAACCATTCCAATTTTCGCTGTCTCTTATACACATCTCGAGCCCACGAGACTC
+
CCDDCFCCCDBCGGGGGGGGGGGHHHHGGHHGHHGHHHHHHHHHHHGFFGEFBEHEGHHHHHHHHHHHHGGGGGGFGFGGGFHHHHHHHHHHHGEFHHHHHFBGHHHFGGHHHGGGGGGHHHHHHHHHGHHHHHHHFGGGEHFFGGGGHG
@M02034:409:000000000-BFKT7:1:1111:17094:11917 1:N:0:28
AAAGTCGAGGTGCCTAAAGTGGCAACCCAGACTAATAATAGTGTTGGTGGTGTAGAGCTTCCTGTAGCCGCATGGCGTTCGTACTTAAATATGGAACTAACCATTCCAATTTTCGCTGTCTCTTATACACATCTCCGAGCCCACGAGACT
+
AABBAFABBBBAGFGGGGGFGGGHHHHGGHGGHHFGFFH5FGGAAEAFAAGGFEGFEGFGFFF5FFGBBEE?FGG1EEEFDE2?F@GHEHHFHD33GFHHC13B?4FDEGBGGFGGCDEG4DFGFGHGFFF2FGHGDC?D@AAFGGC?DH
@M02034:409:000000000-BFKT7:1:1111:22321:11919 1:N:0:28
AAAGTCGAGGTGCCTAAAGTGGCAACCCAGACTCAGAGTAATGTTGGTGGTGTAGAGCTTCCTGTAGCCGCATGGCGTTCGTACTTAAATATGGAACTAACCATTCCAATTTTCGCTGTCTCTTATACACATCTCCGAGCCCACGAGACT
+
CCCCBFCACCACGGGGGGGGGGGHHHHGGHHGHG333FAFAFGHFEABAEEE13D5D53B5GGGB5A53AE?EGC1E>EAE?21FFGFBGHEFB33F@FG313B34B44F3F?4>EF?/B4FF44?FBF3??GFH2C/<C/FA/BCG<<G
@M02034:409:000000000-BFKT7:1:1111:19136:11920 1:N:0:28
AAAGTCGAGGTGCCTAAAGTGGCAACCCAGACTCTTAATAATGTTGGTGGTGTAGAGCTTCCTGTAGCCGCATGGCGTTCGTACTTAAATATGGAACTAACCATTAATTTTCGCTGTCTCTTATACACATCTCC
+
A?A@AFBABBBBGGG5BGGGGGGCHEHEGGCFGHHGGDDD5D5DFGHGEGGGCDF5GFHHGGGGFBGHDFGEE?1GEGCGGGEEGHFG3FGHG33B3GDFCE3FG4BFGHEFCGF??FFGFG4F444FFGHHHB
@M02034:409:000000000-BFKT7:1:1111:19155:11920 1:N:0:28
AAAGTCGAGGTGCCTAAAGTGGCAACCCAGACTCTTAATAATGTTGGTGGTGTAGAGCTTCCTGTAGCCGCATGGCGTTCGTACTTAAATATGGAACTAACCATTAATTTTCGCTGTCTCTTATACACATCTCCGAGCCCACGAGACTCC
+
CBBCCFCCCCBBGGGGGGGGGGGHHHHGGHHGHHHHHHHHHGHHHHHGGGEFHHHHHHHHHHHHHHHHHGGGGGHGGGGGGGHHHHHHHHHHHHGHHHHHHHGHHHHHHHHHGGFE?GHHHHFHHFBHFHHHHFFCGGGGHGGGGGGHHG
@M02034:409:000000000-BFKT7:1:1111:14122:11926 1:N:0:28
AAAGTCGAGGTGCCTAAAGTGGCAACCCAGACTGTTAGTTCTGTTGGTGGTGTAGAGCTTCCTGTAGCCGCATGGCGTTCGTACTTAAATATGGAACTAACCATTCCAATTTTCGCTGTCTCTTATACACATCTCCGAGCCCACGAGACT
+
CCBCCFCCCCABGGGGGGFGGGGHHHHGGHHGHHHHHHHHHHHHHHFGGGFFGHHHHHHHHHHHHFHGHGGGGGHHGGGGGGHHHHHGHHHHHHFFFHHGHHGHHHGFFGHHHHGGGGGGHGHHHHHGFFHHHHGDF/DFFGHGGGGGGH
@M02034:409:000000000-BFKT7:1:1111:19410:11926 1:N:0:28
AAAGTCGAGGTGCCTAAAGTGGCAACCCAGACTCCTCCTCATGTTGGTGGTGTAGAGCTTCCTGTAGCCGCATGGCGTTCGTACTTAAATATGGAACTAACCATTCCAATTTTCGCTGTCTCTTATACACATCTCCGAGCCCACGAGACT
+
CCCCCFBCCCCCGGGGGGGGGGGHHHHGGHHGHHGHHHHHHHHHHHHGGGFFGHHHHHGHHHHHHHHHHGGGGGHHGEGGGEHHHHHHHHHHHHHHHHHHHHHHHHHHHHHHHHGGGGGHHHHHHHHHHGHHHHHHG?DFGGHGGGGGGH
@M02034:409:000000000-BFKT7:1:1111:17170:11927 1:N:0:28
AAAGTCGAGGTGCCTAAAGTGGCAACCCAGACTAATAATCAGGTTGGTGGTGTAGAGCTTCCTGTAGCCGCATGGCGTTCGTACTTAAATATGGAACTAACCATTCCAATTTTCGCTGTCTCTTATACACATCTCCGAGCCCACGAGACT
+
AAA?ADA3>AAAGGGGGBGDEGGHHHGGGHHGHFHHHHHHDGHDFHGGFGFGHHGHHHHHHHHHHHHHHGGGGGHHGGGGGGHGGHFGFHHHHHHHGHFFFHHHHHGHHHHHHBEFGGGHHHHHHHHHGHGHFGFGDBCCGGHGGGGGGH
@M02034:409:000000000-BFKT7:1:1111:17188:11937 1:N:0:28
AAAGTCGAGGTGCCTAAAGTGGCAACCCAGACTAATAATCAGGTTGGTGGTGTAGAGCTTCCTGTAGCCGCATGGCGTTCGTACTTAAATATGGAACTAACCATTCCAATTTTCGCTGTCTCTTATACACATCTCCGAGCCCACGAGAC
+
BBCCBFABBCBCGGGGGGGGGGGHHHHGGGHGHDHHAGHH5GHGHHGGGGEFHHHHHHHHHHHHHHHHHGGGGGHHGGGGGGHHHHHHHHHHHHHHHHHHHHGHHHHHHHHHHHGGGGGHHHHHHHHHHHGHHHHHGGCGGGHGGGGGG
@M02034:409:000000000-BFKT7:1:1111:16174:11938 1:N:0:28
AAAGTCGAGGTGCCTAAAGTGGCAACCCAGACTACTCCTTCTGTTGGTGGTGTAGAGCTTCCTGTAGCCGCATGGCGTTCGTACTTAAATATGGAACTAACCATTCCAATTTTCGCTGTCTCTTATACACATCTCCGAGCCCACGAGACT
+
BBBCAFCCCCABGGGGGGGGGGGHHHHGGHHGHHHGHHHHHHHHHHHGGGEFFGHGHHHHHHHHHHHHHGGGGGHHGEGGGGHHHHHHHHHHHHFFHHGHHHFHHHHGFHHHHHGGGGGGGHHHHHHHHHGHHHHGGCGGGFHGGGGGGH
@M02034:409:000000000-BFKT7:1:1111:12827:11941 1:N:0:28
AAAGTCGAGGTGCCTAAAGTGGCAACCCAGACTAATAAGACTGTTGGTGGTGTAGAGCTTCCTGTAGCCGCATGGCGTTCGTACTTAAATATGGAACTAACCATTCCAATTTTCGCTGTCTCTTATACACATCTCCGAGCCCACGAGACT
+
BBABABAABBAAGGGFFGGGGGGFGHHGGHHGHFCHHHHHGGHHHHHFFGBBAFGHHHHHFHHFFHHGGDEEDGHHGEGGGEGHHGBFFHFGHEFGGHFGHGFHHHGG4FGHH4EFCEFFHFHHFHHHFHFHGGFBD/DC?CHECFCE/F
@M02034:409:000000000-BFKT7:1:1111:3958:11942 1:N:0:28
AAAGTCGAGGTGCCTAAAGTGGCAACCCAGACTACGACTCATGTTGGTGGTGTAGAGCTTCCTGTAGCCGCATGGCGTTCGTACTTAAATATGGAACTAACCATTCCAATTTTCGCTGTCTCTTATACACATCTCCGAGCCCACGAGACT
+
BABCBFCCCCBBGGGGGGGGGGGHHHHGGHHGHHHGGGGGHGHHHHHGGGGFHHHHHHHHHHHHHHHHHGGGGGHHGGGGGGHHHHHHHHHHHHHHGHHGHHHHHHGHFHHHHHGFGGGHHHHHHHHHFHHGGHHHAC/CGGHGG?DGDH
@M02034:409:000000000-BFKT7:1:1111:9665:11942 1:N:0:28
AAAGTCGAGGTGCCTAAAGTGGCAACCCAGACTAATAATCAGGTTGGTGGTGTAGAGCTTCCTGTAGCCGCATGGCGTTCGTACTTAAATATGGAACTAACCATTCCAATTTTCGCTGTCTCTTATACACATCTCCGAGCCCACGA
+
CCCDCFCCCCBCGGGGGGGGGGGHHHHGGHHGH33DAGHGEFHHGHGGEEGEA3F5DBAF5FGGAAD5BEE0EEE1E>EFE?2??GHGGFHDGD33F@FH303B?4F44F?GE4>/E<?3BDFF?FE?GC2?FDGBD<<C@GGC/<
@M02034:409:000000000-BFKT7:1:1111:14008:11948 1:N:0:28
AAAGTCGAGGTGCCTAAAGTGGCAACCCAGACTAATAATCATGTTGGTGGTGTAGAGCTTCCTGTAGCCGCATGGCGTTCGTACTTAAATATGGAACTAACCATTCCAATTTTCGCTGTCTCTTATACACATCTCCGAGCCCACGAGACT
+
CBCCCFCCCCAAFGGGGGGGGGGHHHHGGHHGH33DD5F55DDFGHHGGGEFFGHBFHHHHHHHHGHGHGGFGGHHGGGGGGHHHHGHHHGHHHGHFHHHGHHHGHHGFHHHHHGGGEGGHHHHGH4GHHHHGHFGG/BCCGEGFCGFGH
@M02034:409:000000000-BFKT7:1:1111:21474:11956 1:N:0:28
AAAGTCGAGGTGCCTAAAGTGGCAACCCAGACTAGTGGTTCGGTTGGTGGTGTAGAGCTTCCTGTAGCCGCATGGCGTTCGTACTTAAATATGGAACTAACCATTCCAATTTTCGCTGTCTCTTATACACATCTCCGAGCCCACGAGACT
+
BCBCAFBCCCBBGGGGGGGGGGGHHHHGGHHGHFFGFH52D2EFGGGGGGGFHHHHHHHHHHHHHHHHHGGGGGHHGEGGGGHHHHHHHHHHHGEHHHHHHHHGHHGHHHHHHHGGGGGHHHHHHHHHHHHHGHHHGCFGGGHGG@DGGG
@M02034:409:000000000-BFKT7:1:1111:22894:11977 1:N:0:28
AAAGTCGAGGTGCCTAAAGTGGCAACCCAGACTCAGGATAAGGTTGGTGGTGTAGAGCTTCCTGTAGCCGCATGGCGTTCGTACTTAAATATGGAACTAACCATTCCAATTTTCGCTGTCTCTTATACACATCTCCGAGCCCACGAGACT
+
BBABBFCCCCBCGGGGGGGGGGGHHHHGGHHGHHHGFEGHHHGHGHGGGGBFGHHHHHHHHHHHHHHHHGGFGGHHGFGGGFHHHHHHHHGHHHGHHGFHHHHFHHFHHHHHHHGGGGGHFHHHHHHHHHHHHHHHGCGGGGHGGGGGGH
@M02034:409:000000000-BFKT7:1:1111:21143:11982 1:N:0:28
AAAGTCGAGGTGCCTAAAGTGGCAACCCAGACTGTTGGTACTCCGGAGCTTCCTGTAGCCGCATGGCGTTCGTACTTAAATATGGAACTAACCATTCCAATTTTCGCTGTCTCTTATACACATCTCCGAGCCCACGAGACTCCTGAGCAT
+
CCCCCFCCCCBCGGGGGGGGGGGHHHGGGHHGHHHHHHGHHHHHGGGGGHHHHHHHHHHHGGGGGHFGFGGGGEGGHGHHHHHHHHHHHHHHHHHHHHHHHHHHHGGGGGHHHHHHHHGHHFGGHHHGCGGGGHGG@DGGHHHHHGHHH?
@M02034:409:000000000-BFKT7:1:1111:8120:11984 1:N:0:28
AAAGTCGAGGTGCCTAAAGTGGCAACCCAGACTCAGCATTCTGTTGGTGGTGTAGAGCTTCCTGTAGCCGCATGGCGTTCGTACTTAAATATGGAACTAACCATTCAATTTTCGCTGTCTCTTATACACATCTCCGAGCCCACGAGACTC
+
BBBBAFBBBBABGGGGGFGGGGGGHHGGGHHGHHGHHGHHHHHHHHHEFGBFHHHGHHHHHHHGHHHHHGGGGGHHGEEGFEGHHHHHHHHHHHHHHHFHHHGGFGDGHHHHHGDGGEGHHHHHHHFHGFHHHHHGGGGGGHGGD?DGHF
@M02034:409:000000000-BFKT7:1:1111:23847:11985 1:N:0:28
AAAGTCGAGGTGCCTAAAGTGGCAACCCAGACTCAGTCGACGGTTGGTGGTGTAGAGCTTCCTGTAGCCGCATGGCGTTCGTACTTAAATATGGAACTAACCATTCCAATTTTCGCTGTCTCTTATACACATCTCCGAGCCCACGAGACT
+
BABCBFCCCCBBGGGGGGGGGGGHHHHGGHHGHHHHGHGGGGGGGGGGGGEBFGHHHHHHHHHHHHHHHGGGGGHHGGGGGEGHHHFGHHGHHHFHGHHHHHHHGHHFHHHHH4EEGGGGGHHHHHHHHHFHHHEFECCGGGGGGGGGFF
@M02034:409:000000000-BFKT7:1:1111:13941:11998 1:N:0:28
AAAGTCGAGGTGCCTAAAGTGGCAACCCAGACTACGCATACGGTTGGTGGTGTAGAGCTTCCTGTAGTCGCATGGCGTTCGTACTTAAATATGGAACTAACCATTCCAATTTTCGCTGTCTCTTATACACATTCCGAGCCCACGAGACTC
+
CCCDCFCCDDBBGGGGGGGGGGGHHHHGGHHGHHHGGGGGHHGHGGGGGGEFGHHHHHHHHHHHHHHGHGGGGGHHGGGGGGHHHHHHHHHHHHHHHHHHHHHHHHGGHHHHHHGGGGGHHHHHHHGHHHHHHHFGDGGGGHGGGGGGHH
@M02034:409:000000000-BFKT7:1:1111:21597:12003 1:N:0:28
AAAGTCGAGGTGCTAAAGTGGCAACCCAGACTAGTGGGAAGGTTGGTGGTGTAGAGCTTCCTGTAGCCGCATGGCGTTCGTACGTAAATATGGAACTAACCATTCCAATTTTCGCTGTCTCTTATACACATCTCCGAGCCCACGAGACTC
+
CBCCCFCCCCAAGGGGGGGGGGHHHHGGHHGHHHGHHHHHGGGGHGEFGEGHGHHHHHHHHHHHHHHHGFGGGHHFEGGGGHHGHHHHHHHHHGHGHHHGHGHHHHHHHHHHHGGGGGHHHHHHHHGHGHHHHHGGGGGGGHGGGGGGHF
@M02034:409:000000000-BFKT7:1:1111:22647:12003 1:N:0:28
AAAGTCGAGGTGCCTAAAGTGGCAACCCAGCAGGTTGGTGGTAATGAGCTTCCTGTAGCCGCATGGCGTTCGTACTTAAATATGGAACTAACCATTCCAATTTTCGCTGTCTCTTATACACATCTCCGAGCCCACGAGACTCCTGAGCAT
+
BCCBBFCCBCABGGGGGGGGGGGGHHHGGGHHHHGHHGEFGFGFHHHHGHHHHHHHGHFFFGEGGHGGEGGEFFGGHHFHHHHHHDFGFGFHHHHHHHHFGHHHGFGGGGHHGHHHHHFHHHHGHHHGGGC>FEFB/CDDHFGHHHHHHF
@M02034:409:000000000-BFKT7:1:1111:9402:12007 1:N:0:28
AAAGTCGAGGTGCCTAAAGTGGCAACCCAGACTAATAATAAGGTTGGTGGTGTAGAGCTTCCTGTAGCCGCATGGCGTTCGTACTTAAATATGGAACTAACCATTCCAATTTTCGCTGTCTCTTATACACATCTCCGAGCCCACGAGACT
+
CCCCCFABBCCCGGGGGGGGGGGHHHHGGHHGHHHHHHHHHHGHHHGGGGEFGHHHHHHHHHHHHHHHHGGGGGHHGEGGGEGHHHHHHHGHHHHHHHHHHHGHHHHHHHHHHHGGGGFHGHHHHHHHHHHHGHGHG@GGGGHGGGGGGF
@M02034:409:000000000-BFKT7:1:1111:18211:12008 1:N:0:28
AAAGTCGAGGTGCCTAAAGTGGCAACCCAGACTGATCCTCGTGTTGGTGGTGTAGAGCTTCCTGTAGCCGCATGGCGTTCGTACTTAAATATGGAACTAACCATTCCAATTTTCGCTGTCTCTTATACACATCTCCGAGCCCACGAGACT
+
BBABBFCBBCABGGGGGGGGGGGHHHHGGHHGHHHHHHHHGHHHHHHGGGEFGHHHHHHHHHHHHHHHHGGGGGHHGGGGGFHHHHHGHHGHHHHGHHHHHHGHHHHGHHHHHHGGGGGHHHHHHHHHHHGHHHHHGGGGGGHGGGGGGH
@M02034:409:000000000-BFKT7:1:1111:7507:12012 1:N:0:28
AAAGTCGAGGTGCCTAAAGTGGCAACCCAGACTACGCCTCCTGTTGGTGGTGTAGAGCTTCCTGTAGCCGCATGGCGTTCGTACTTAAATATGGAACTAACCATTCCAATTTTCGCTGTCTCTTATACACATCTCCGAGCCCACGAGAC
+
BBBBBFBBBBBBGGGGGGGGGGGHHHGGGHHGHB3EEFHFHGHHHHHGGGFFGGHHHHHHHHHHHHHHHGGGGGHHGGGGGEFHHHHHHHHHHHFHHHHHHHHHHHGHHHHHHHGGGGGHHHHHHHHHHHHHHHHHGCFGGGGGGGGGG
@M02034:409:000000000-BFKT7:1:1111:18710:12015 1:N:0:28
AAAGTCGAGGTGCCTAAAGTGGCAACCCAGACTAATCCTTCTGTTGGTGGTGTAGAGC
+
CDDDCFCCCCABGGGGGGGGGGGHHHHGGHHGHCFG35FFGGHHDGHGA2FA13D555
@M02034:409:000000000-BFKT7:1:1111:19326:12019 1:N:0:28
AAAGTCGAGGTGCCTAAAGTGGCAACCCAGACTAGGACGGATGTTGGTGGTGTAGAGCTTCCTGTAGCCGCATGGCGTTCGTACTTAAATATGGAACTAACCATTCCAATTTTCGCTGTCTCTTATACACATCTCCGAGCCCACGAGACT
+
BACCCFBCCCACGGGGGGGGGGGHHHHGGHHGHHGHHHGGEFGHHHHEFEEFBFHGHHHHFHHHHHHGFGGGGGHEEFGGGEFHHHHHHHHGHHE3FGHHFC3FGGHEHHHHHFFGGG?GFGGHHHGFHGHHHHHGGDGGGGHCCFGGDF
@M02034:409:000000000-BFKT7:1:1111:10193:12019 1:N:0:28
AAAGTCGAGGTGCCTAAAGTGGCAACCCAGACTCCGGCGAATGTTGGTGGTGTAGAGCTTCCTGTAGCCGCATGGCGTTCGTACTTAAATATGGAACTAACCATTCCAATTTTCGCTGTCTCTTATACACATCTCCGAGCCCACGAGACT
+
BAABBFBBBB?AGGGGGGGGGGGHHHHGGGHGHHHGGGGEGGHHHHHEFGEFFFHGHHHHHHHFHHHHHGGGGGHHGEGGGEHHHHHGHHHHHHHHHGHHHHHHHHHGHHHHHHGGGGEHHHHHHHHHHFHHHHHHGCGGGGHGG?CGGG
@M02034:409:000000000-BFKT7:1:1111:24161:12030 1:N:0:28
AAAGTCGAGGTGCCTAAAGTGGCAACCCAGACTGGGTCGGGGGTTGGTGGTGTAGAGCTTCCTGTAGCCGCATGGCGTTCGTACTTAAATATGGAACTAACCATTCCAATTTTCGCTGTCTCTTATACACATCTCCGAGCCCACGAGACT
+
BBBBBFBBBBAAGGGGGGGGFGGHHHHGGHHGHHHHHHGGGGGGGGGGGGEFEDGFHHHHHHHHHHHHHGGGGGHGFEEGGEGHHHHGGHGHHHEFGHHFHHFHHHGFHHHHHGGGGGCGGHHHHHHFHFFHHHHHFCFGGGHGGGGGGG
@M02034:409:000000000-BFKT7:1:1111:10618:12035 1:N:0:28
AAAGTCGAGGTGCCTAAAGTGGCAACCCAGACTCGTGATTCTGTTGGTGGTGTAGAGCTTCCTGTAGCCGCATGGCGTTCGTACTTAAATATGGAACTAACCATTCCAATTTTCGCTGTCTCTTATACACATCTCCGAGCCCACGAGACT
+
CCCCBFCCCCAAGGGGGGGFGGGHHHHGGHHGHHGHHHHHHHHFHHHEFGBFBGHGHGHHHHHHGHHHHGGGGGHHGEGGGGHHHHHGHHGHHGDFFHFFHHGHHHHFHHHHHHGFGGGHHGHHHHHHGHHHHHHHGGGGGGHGGGGGGH
@M02034:409:000000000-BFKT7:1:1111:23188:12041 1:N:0:28
AAAGTCGAGGTGCCTAAAGTGGCAACCCAGACTAGTAATGGGGTTGGTGGTGTAGAGCTTCCTGTAGCCGCATGGCGTTCGTACTTAAATATGGAACTAACCATTCCAATTTTCGCTGTCTCTTATACACATCTCCGAGCCCACGAGACT
+
CCCCCFCCCCAAGGGGGGGGGGGHHHHGGHHGHHHHHHHHHHGGGGGGGGFFHHHHHHHHHHHHHHHHHGGGGGHHGGGGGFHHHHHHHHHHHHHHHHHHHHHHHHHHHHHHHHGGGGGHGFHHHHHHHHGHHHHHGCGGGGHGGGGGGE
@M02034:409:000000000-BFKT7:1:1111:13320:12044 1:N:0:28
AAAGTCGAGGTGCCTAAAGTGGCAACCCAGCCTTGT
+
CCCCCFCCCCBCGGGGGGGGGGGHHHHGGHA223AB
@M02034:409:000000000-BFKT7:1:1111:27756:12045 1:N:0:28
AAAGTCGAGGTGCCTAAAGTGGCAACCCAGACTAAGAATGAGGTTGGTGGTGTAGAGCTTCCTGTAGCCGCATGGCGTTCGTACTTAAATATGGAACTAACCATTCCAATTTTCGCTGTCTCTTATACACATCTCCGAGCCCACGAGACT
+
BAABBFCCCCABGGGGGGGGGGGHHHHGGHHGHBFEDEGHAGFHFHG2AEEFAAGBFFGH5GHHD5F5BEF0EEHAE?E1?B21?FGGFHHHHD33FFHHB?3FF?FF4GGHF4>/?<??FGFF4F33B22FGHH2</<B/?/F/<AD/F
@M02034:409:000000000-BFKT7:1:1111:11190:12048 1:N:0:28
AAAGTCGAGGTGCCTAAAGTGGCAACCCAGACTGAGAATAAGGTTGGTGGTGTAGAGCTTCCTGTAGCCGCATGGCGTTCGTACTTAAATATGGAACTAACCATTCCAATTTTCGCTGTCTCTTATACACATCTCCGAGCCCACGAGACT
+
A>AAAFBBBD>AFGGFFGGGGGGHHHHGGHHGHHGGHHHHFFHDFGGEFEEFGGHHHHHGHHHEFGGGHEEEGGHFGGGGG?EHEHHGHHHHHHHHBGFFGHGHHHDGHHGHFGCGGGGFHHFFFHFHFHBCBGF2E?CCGFFFGGGGGF
@M02034:409:000000000-BFKT7:1:1111:14977:12051 1:N:0:28
AAAGTCGAGGTGCCTAAAGTGGCAACCCAGACTCGGTGTGAGGTTGGTGGTGTAGAGCTTCCTGTAGCCGCATGGCGTTCGTACTTAAATATGGAACTAACCATTCCAATTTTCGCTGTCTCTTATACACATCTCCGAGCCCACGAGACT
+
CCCCCFCCCCABGGGGGGGGGGGHHHHGGHHGHHGGEGGGFGHHHHGEFGEFGFHFHHHHHHHHHHHFGGG?EGHFGFGGGGHHHHHHHHGHHHGFHHHHGHEFFHHGHHHHHFEGGGEBGFHHGGHGFGHHGGFGG/DCCAGFGGGGGH
@M02034:409:000000000-BFKT7:1:1111:5628:12054 1:N:0:28
AAAGTCGAGGTGCCTAAAGTGGCAACCCAGACT
+
AAABADAB@BAAGGGFEGGGGGGFHHHGGHDFH
@M02034:409:000000000-BFKT7:1:1111:19428:12056 1:N:0:28
AAAGTCGAGGTGCCTAAAGTGGCAACCCAGACTCATAAGAATGTTGGTGGTGTAGAGCTTCCTGTAGCCGCATGGCGTTCGTACTTAAATATGGAACTAACCATTCCAATTTTCGCTGTCTCTTATACACATCTCCGAGCCCACGAGACT
+
CCCCCFCBBDABGGGGGGGGGGGHHHHGGHHGHC3AFHH55BGHHHGFFGGFGFHFHHHHHHHHGFGFGGGGGGHHGGGGGEEGHHHHHHHHHHEFHHFHFFFGHFHEGGFHHEEGGG<F?GHGGHHHHFHGHHHFF?@DCGGGGGG/A<
@M02034:409:000000000-BFKT7:1:1111:26235:12057 1:N:0:28
AAAGTCGAGGTGCCTAAAGTGGCAACCCAGTTTGTTTTGGGTGTAGAGCTTCCTGTAGCCGCATGGCGTTCGTACTTAAATATGGAACTAACCATTCCAATTTTCGCTGTCTCTTATACACATCTCCGAGCCCACGAGACTCCTGAGCAT
+
BABBBFBBDBABCGGGGGGGGGGGFHHEDG3DBEFGHH22EFGGEHBGFFHFFHHHHGHFFE0EFHEEEGGGGBEFG4FFH4FDE3FFHF3F1BFGGG4@FGDHFF?>/?FGHGH?GEEDGE?GF3GD/>@FFHEC/<A?GH1?CH0F1G
@M02034:409:000000000-BFKT7:1:1111:18029:12067 1:N:0:28
AAAGTCGAGGTGCCTAAAGTGGCAACCCAGACTAATAAGGATGTTGGTGGTGTAGAGCTTCCTGTAGCCGCATGGCGTTCGTACTTAAATATGGAACTAACCATTCCAATTTTCGCTGTCTCTTATACACATCTCCGAGCCCACGAGACT
+
AAABAFCCCCABGGGGGGGGGGGHHHHGGHHGHHHHHHHHGHHHHHHGFGEFFGHHHHHHHHHHHHHHHGGGGGHHGFGGGGHHHHHHHHHHHHHGHHHGHHHHHHGHHHHHHHGGGGGHHHHHHHHHFHGHHHHHGCGGGGHGGGGGGH
@M02034:409:000000000-BFKT7:1:1111:8788:12071 1:N:0:28
AAAGTCGAGGTGCCTAAAGTGGCAACCCAGACTCTTCCGTCTGTTGGTGGTGTAGAGCTTCCTGTAGCCGCATGGCGTTCGTACTTAAATATGGAACTAACCATTCCAATTTTCGCTGTCTCTTATACACATCTCCGAGCCCACGAGACT
+
AAAAAFAAB2AAGGGG4FGGGGGHHHGEGHHGHHGHHHG3GGFGFHHGGGEFGHHHHGHFFHEGGFGGHEGGGGHHGEEGGEHHGHHGHGFGHHHFGHGFFHFGHHGFHHFHHHGGGGGGHHHHGHGFG1GHHHBGCC//@GGEGCCCGH
@M02034:409:000000000-BFKT7:1:1111:8771:12075 1:N:0:28
AAAGTCGAGGTGCCTAAAGTGGCAACCCAGACTCTTCCGTCTGTTGGTGGTGTAGAGCTTCCTGTAGCCGCATGGCGTTCGTACTTAAATATGGAACTAACCATTCCAATTTTCGCTGTCTCTTATACACATCTCCGAGCCCACGAGACT
+
BBBBBFBBBBAAGGGGGGGGGGGHHHHGGHHGHHHHHHGFHHGHHHHFFGEFEGGGGHHHHHHHFGHHHGGGGGHHGFGGGFGHHHHHFHHHHGFHHHHGHHGHHHHHFHHHHHGGGGEGHHHHEGHHFGHHHHHHGCGG/FEGGCFD/G
@M02034:409:000000000-BFKT7:1:1111:12156:12079 1:N:0:28
AAAGTCGAGGTGCCTAAAGTGGCAACCCAGACTCATCCTCAGGTTGGTGGTGTAGAGCTTCCTGTAGCCGCATGGCGTTCGTACTTAAATATGGAACTAACCATTCCAATTTTCGCTGTCTCTTATACACATCTCCGAGCCCACGAGACT
+
BBBBBFBBBBAAFGGGGGGGGCDFHHHEFFGFHHHHHHHFFGHGHFGGGGEFGHHGHHHHGHHGGHHHHGGGGGHHGFGGFGHHHHHHGHGHHGFHHHHFHHHHFHHHFGHHHHGGGGEGHHHFHHGHHHHHHHHHG/BDFEEGGGGCGH
@M02034:409:000000000-BFKT7:1:1111:28486:12083 1:N:0:28
AAAGTCGAGGTGCCTAAAGTGGCAACCCAGACTCAGTCTTCTGTTGGTGGTGTAGAGCTTCCTGTAGCCGCATGGCGTTCGTACTTAAATATGGAACTAACCATTCCAATTTTCGCTGTCTCTTATACACATCTCCGAGCCCACGAGACT
+
BBBBBFBBBBABGGGGGFGGGGGHHHHGGHHGHHHHGFHHHHHHHHGGGGEFFHHGHHHHHHHHHHHHHGGGGGHHGGGGGGHHHHHHHHHHHHFFGHHHHHHHHHFHGHHHHHGGGGGHHHHHHHHHFHHHHGGHG?CFFGGGGFCDGF
@M02034:409:000000000-BFKT7:1:1111:17133:12085 1:N:0:28
AAAGTCGAGGTGCCTAAAGTGGCAACCCAGACTAGGAATGAGGTTGGTGGTGTAGAGCTTCCTGTAGCCGCATGGCGTTCGTACTTAAATATGGAACTAACCATTCCAATTTTCGCTGTCTCTTATACACATCTCCGAGCCCACGAGACT
+
BBABBFBBBBAAGGGGGGGGGGGHGHHGGHFGHHHHGHHHFGFFGGGGGGAFBGHHHHHHHHHHHGHGHGGGGGHHGGGGEFGFHHHHHHGHFHFFHHHHHGHHHGHHHHHHHHGGGGGGHHHHGHHHHHEHFHHGF?DFGGHGGAFDGH
@M02034:409:000000000-BFKT7:1:1111:8956:12093 1:N:0:28
AAAGTCGAGGTGCCTAAAGTGGCAACCCAGACTTCTGGTTCGGTTGGTGGTGTAGAGCTTCCTGTAGCCGCATGGCGTTCGTACTTAAATATGGAACTAACCATTCCAATTTTCGCTGTCTCTTATACACATCTCCGAGCCCACGAGACC
+
BBBCCFCCCCAAGGGGGGGGGGGHHHHGGHHGHHHHHHHHHGGGGGGGGGFFGHHGHHHHHHHHHHHHHGGGGGHHGGGGFFHHHHHGHHGHHHHGHHHGHHGHHHHHHHHHHGGGGGEFHHHHHHHHHHHHHHHGGFGGGFHGGGGGGG
@M02034:409:000000000-BFKT7:1:1111:12831:12102 1:N:0:28
AAAGTCGAGGTGCCTAAAGTGGCAACCCAGACT
+
CCCCBFCCCCABGGGGGGGGGGGHHHHGGHHGH
@M02034:409:000000000-BFKT7:1:1111:20895:12104 1:N:0:28
AAAGTCGAGGTGCCTAAAGTGGCAACCCAGACTGGGGGTGCTGTTGGTGGTGTAGAGCTTCCTGTAGCCGCATGGCGTTCGTACTTAAATATGGAACTAACCATTCCAATTTTCGCTGTCTCTTATACACATCTCCGAGCCCACGAGACT
+
B@BBBFBBBBBBGGGGGGGGGGGHHHHGGHHGHHHHGGEGGHHGHHHFGGEFGHHFGHHHHHHGHHHHHGGGGGHHGEGGGGHHHHHHGHHHHHHHGHHGHHHHHHGHHHHHHHGGGGGHHHHHHHFHHHGHHHGGDCCCGGHGGGGGDF
@M02034:409:000000000-BFKT7:1:1111:22889:12108 1:N:0:28
AAAGTCGAGGTGCCTAAAGTGGCAACCCAGACTGGGGGGGGGTTGGTGGTGTAGAGCTTCCTGTAGCCGCATGGCGTTCGTACTTAAATATGGAACTAACCATTCCAATTTTCGCTGTCTCTTATACACATCTCCGAGCCCACGAGACTC
+
BACCBFCCCCAAGGGGGGGFGGGHHHHGGHHGHHHHGGGGFFBBFFAEFAEFFFFFFFFFFFFFFFFFFBFFFFADDFFFFFEFFFFFFFFFFFFFFFFFFFFFFFFFFFFFFFFFFAFFFFFFFFFFFFFFFFFD=BFFFFFFFFFFFF
@M02034:409:000000000-BFKT7:1:1111:27160:12112 1:N:0:28
AAAGTCGAGGTGCCTAAAGTGGCAACCCAGACTCCTACTCATGTTGGTGGTGTAGAGCTTCCTGTAGCCGCATGGCGTTCGTACTTAAATATGGAACTAACCATTCCAATTTTCGCTGTCTCTTATACACATCTCCGAGCCCACGAGACT
+
BABCBFBBBBAAGGGGGGGGGGGHHHHGGHHGHHHHHHHHHHFGHHHGGGFFFGHFFHHGGHHHHHF5FFGCFGFAEEEGCFHGHHHGHHHGHF33GGHHC?3B3FDBBGGHHFGDGDEHFHHGEFGHHGGBGFGFGCGGGEHGGFGGGH
@M02034:409:000000000-BFKT7:1:1111:26679:12115 1:N:0:28
AAAGTCGAGGTGCCTAAAGTGGCAACCCAGACTAATAATAATGTTGGTGGTGTAGAGCTTCCTGTAGCCGCATGGCGTTCGTACTTAAATATGGAACTAACCATTCCAATTTTCGCTGTCTCTTATACACATCTCCGAGCCCACGAGACT
+
BBBBBFBBBBABGGGGGGGGGGGHHHHGGHHGHHHHHHHHGHHGGGGGGGFFFGHGGHGHHHHHHGHGHGGGGGHHGGGGGGHHHHHHHHHHHHFFHHHHHHHHGHHHHHHHHFGGGGGBHFHHGHHHHHGHHHHHGCGGGGHGG/CFDG
@M02034:409:000000000-BFKT7:1:1111:21151:12119 1:N:0:28
AAAGTCGAGGTGCCTAAAGTGGCAACCCAGACTCAGAATCAGGTTGGTGGTGTAGAGCTTGCTGGAGCCGCATGGCGTTCG
+
CCCCCFCADBABGGGGGGGGGGGHHHHGGHHGHH3FBG555AGG3FAAA2BA13D555AA3BDB31A210E0EEA1>B/1>
@M02034:409:000000000-BFKT7:1:1111:26657:12121 1:N:0:28
AAAGTCGAGGTGCCTAAAGTGGCAACCCAGACTAATAATACTGTTGGTGGTGTAGAGCTTCCTGTAGCCGCATGGCGTTCGTACTTAAATATGGAACTAACCATTCCAATTTTCGCT
+
ABBBBFABDBABGFG5FGGGGFFHFEHFE2FFHF3FFFCG5DDGHGEGGGGGEHHHHHHGFGHHHGFGHGGAEEGHCGGFGGGHHHGGFHHHHE3BGGG3BGDFHHFGHHHGHHEAF
@M02034:409:000000000-BFKT7:1:1111:5608:12135 1:N:0:28
AAAGTCGAGGTGCCTAAAGTGGCAACCCAGACTAATAATAAGGTTGGTGGTGTAGAGCTTCCTGTAGCCGCATGGCGTTCGTACTTAAATATGGAACTAACCATTCCAATTTTCGCTGTCTCTTATACACATCTCCGAGCCCACGAGACT
+
BBCCBFCCCCAAGGGGGGGGGGEGHHHGGHEGHHHHHHHHGHHGHHGGFGEFBGHGHHHHHHHHGHHHHGGGGGHHGGGGFGHHHHHGHHHHHHFFHHFGGHFHHHGFGHHHHGGGGGGGHHHHHHHHHGHHHHGHFGCFGGHGGGGGGH
@M02034:409:000000000-BFKT7:1:1111:8562:12156 1:N:0:28
AAAGTCGAGGTGCCTAAAGTGGCAACCCAGACTG
+
AABAAFBABBABGGGGGGGGGDFHHHHGGHHGHH
@M02034:409:000000000-BFKT7:1:1111:13581:12157 1:N:0:28
AAAGTCGAGGTGCCTAAAGTGGCAACCCAGACTGCGGCTGGGGTTGGTGGTGTAGAGCTTCCTGTAGCCGCATGGCGTTCGTACTTAAATATGGAACTAACCATTCCAATTTTCGCTGTCTCTTATACACATCTCCGAGCCCACGAGACT
+
CBCCCFCCCCBBGGGGGGGGGGGHHHHGGHGGHHHGGGGGGGGGGGGGGGFFGFHHHHHHHHHHHHHHGGGGGGHHGGGGGGHHHHHHHHHHHHHFGHGHHHHHHHGHHHHHHGGGGGGGHHHHHHHHHHGHHHHGD?DFGGHGGGGGGH
@M02034:409:000000000-BFKT7:1:1111:6749:12163 1:N:0:28
AAAGTCGAGGTGCCTAAAGTGGCAACCCAGACTTTTGAGGGTGTTGGTGGTGTAGAGCTTCCTGTAGCCGCATGGCGTTCGTACTTAAATATGGAACTAACCATTCCAATTTTCGCTGTCTCTTATACACATCTCCGAGCCCACGAGACT
+
A3AABFBBBDAAGGGFGGGGGGGHHHHGGHECGHHHHFGHGGGGGECEEDEFGFFHHHGGHFHHHHHGHGGGGFHHGAEEFEFEHHHGHHHHHHGHEHHHHHHGHHGGGHHHHHGGGGEFHEHHHH3DGBGFGFFGG?BDCFEA<A@/DF
@M02034:409:000000000-BFKT7:1:1111:27627:12169 1:N:0:28
AAAGTCGAGGTGCCTAAAGTGGCAACCCAGACTAATAATCAGGTTGGTGGTGTAGAGCTTCCTGTAGCCGCATGGCGTTCGTACTTAAATATGGAACTAACCATTCCAATTTTCGCTGTCTCTTATACACATCTCCGAGCCCACGAGACT
+
AABBAFBBBD>AGGGFFFFFGGGHHHHGGHGGHCDFDDG5AABFFHGGGGEFFDGHHHHHHHHHHHGFGEGGGGHHFEGGGFHHHHFHHHDEGHHGGHGHHHGHHFFGGHGHHHGEEFGFHHHHFHGFGFFHGHFFGFGGGGHGC@DGGH
@M02034:409:000000000-BFKT7:1:1111:24722:12170 1:N:0:28
AAAGTCGAGGTGCCTAAAGTGGCAACCCAGACTACTAATAAGGTTGGTGGTGTAGAGCTTCCTGTAGCCGCATGGCGTTCGTACTTAAATATGGAACTAACCATTCCAATTTTCGCTGTCTCTTATACACATCTCCGAGCCCACGAGACT
+
AABAAFBBDB2AGGGGGGGGGGGGFGHGGEFGHHHHHHHHHHFFGHGEFGBFGHHGHGGGHFHEFGHHHGGGGGHAEEEGEEFFHHFBHHGHHFFHHGHHGHGHHHGFHHHGHHGFGGEFHGHHHGGHECFHGGFHGC?@DGHGG?GGGH
@M02034:409:000000000-BFKT7:1:1111:8314:12171 1:N:0:28
AAAGTCGAGGTGCCTAAAGTGGCAACCCAGAAGGTTGGTGGTGTACGGCTTCCTGTAGCCGCATGGCGTTCGTACTTAAATATGGAACTAACCATTCCAATTTTCGCTGTCTCTTATACACATCTCCGAGCCCACGAGACTCCTGAGCAT
+
CCCCCFBCDBBBGGGGGGGGGGGHHHHGGHHFHHHHHGEFGFFHHGHGGGGHHHHHHHHHGGCEGHGGEFGGGGHHHHHHHFHHHBGHHGGHHHHHHHHHHHHHHGGGGGHHFHHHHHHHHHHHHHHG?BFFFGFD@DFDHHHGBFHGHD
@M02034:409:000000000-BFKT7:1:1111:3305:12175 1:N:0:28
AAAGTCGAGGTGCCTAAAGTGGCAACCCAGACTTGTGAGGGTGTTGGTGGTGTAGAGCTTCCTGTAGCCGCATGGCGTTCGTACTTAAATATGGAACTAACCATTCCAATTTTCGCTGTCTCTTATACACATCTCCGAGCCCACGAGACT
+
CCCCCFCCCCCCGGGGGGGGGGGFFGHGGHGFHGHHGHHHGGFEAEFEEEEA13FDFFFABEFGGEGEGFGGGDH1E1>CE>CEGHHHFFGDFHB3FFFFE03GGFGBDHHHFDEEEG/BFHHF3DGBD2FFCHHFDCCGGGGG@@CG?H
@M02034:409:000000000-BFKT7:1:1111:6514:12177 1:N:0:28
AAAGTCGAGGTGCCTAAAGTGGCAACCCAGACTCAGCCGACGGTTGGTGGTGTAGAGCTTCCTGTAGCCGCATGGCGTTCGTACTTAAATATGGAACTAACCATTCCAATTTTCGCTGTCTCTTATACACATCTCCGAGCCCACGAGACT
+
BAABCFCCCCAAGGGGGGGGGGFHHHHGGHHGHHHHHHGGGGGGGGGGGGEFGHHHHHHHHFHHHHHHHGGGGGHHGEGGGFHHHHHHHHHHHHFGFHHGHHFHHHHHHHHHHHGGGGGHHHHHHHHHGHHHHHGEGFGGGGHGGGGGGH
@M02034:409:000000000-BFKT7:1:1111:11364:12177 1:N:0:28
AAAGTCGAGGTGCCTAAAGTGGCAACCCAGACTAAGACGGGGGTTGGTGGTGTAGAGCTTCCTGTAGCCGCATGGCGTTCGTACTTAAATATGGAACTAACCATTCCAATTTTCGCTGTCTCTTATACACATCTCCGAGCCCACGAGAC
+
A33ABFBBBB>AGGGGGGGFGFGHHHGGGHHGHHHHHGDGGGG0EEFGGGEFFHHGHHHGHHHFFHHGHGGGGGHHGGGGGEGHGHHFGGFFGEBGHHHHHHHHDHHH3FFGFGCDGGGFH1FHFHFDDHEHEGFGE@<DGE.C?-CDD
@M02034:409:000000000-BFKT7:1:1111:11307:12180 1:N:0:28
AAAGTCGAGGTGCCTAAAGTGGCAACCCAGACTGCGTCGGGTGTTGGTGGTGTAGAGCTTCCTGTAGCCGCATGGCGTTCGTACTTAAATATGGAACTAACCATTCCAATTTTCGCTGTCTCTTATACACATCTCCGAGCCCACGAGACT
+
CCCCCFCCCCBCGGGGGGGGGGGHHHHGGHHGHHHGGGGGGHGGGHHGGGEFGHHHHHHHHGHHHHHHHGGGGGHHGGGGGGHHHHHHHHHHHHHHHHHHHHHHHHHHHHHHHHGGGGGGHHHHHHHGGHHHHHHHGFGGGGGGGGCCGH
@M02034:409:000000000-BFKT7:1:1111:25672:12181 1:N:0:28
AAAGTCGAGGTGCCTAAAGTGGCAACCCAGACTAAGCCGGAGGTTGGTGGTGTAGAGCTTCCTGTAGCCGCATGGCGTTCGTACTTAAATATGGAACTAACCATTCCAATTTTCGCTGTCTCTTATACACATCTCCGAGCCCACGAGACT
+
CBCCCFCCCC>AGGGGGGGGGGGHHHHGGHHGHHHHHHGGFGGEGHGGGGEFFGHHHHHHHHHHHHHFHGGGGGHGGEGGGFHHHHHHHHHGHHHFHHGGHHGHHHGHHHHHHGGGGGGGHHHHFFFHHHGHFGGHFCGGGGHGGGGGGH
@M02034:409:000000000-BFKT7:1:1111:21025:12187 1:N:0:28
AAAGTCGAGGTGCCTAAAGTGGCAACCCAGACTAGTAATAATGTTGGTGGTGTAGAGCTTCCTGTAGCCGCATGGCGTTCGTACTTAAATATGGAACTAACCATTCCAATTTTCGCTGTCTCTTATACACATCTCCGAGCCCACGAGACT
+
BABBBFBBBB>AEGGGGGGGGGGHHHHGGDEFFFHHHGHHHHHHHHHEFGEBBEGFHHFHHHHHHHHGHGGGGGHFEEFGFEGHHHGFFFHHHFEGHEGFHHFHHHFFHHFGHFEFFFEDGGGHGFFDGHHHHHHBEBCCBFHFGGGFGH
@M02034:409:000000000-BFKT7:1:1111:16233:12189 1:N:0:28
AAAGTCGAGGTGCCTAAAGTGGCAACCCAGACTCCGAATATGGTTGGTGGTGTAGAGCTTCCTGTAGCCGCATGGCGTTCGTACTTAAATATGGAACTAACCATTCCAATTTTCGCTGTCTCTTATACACATCTCCGAGCCCACGAGACT
+
BACCAFCCCCBBGGGGGGGGGGGHHHHGGHHGHHHFEGGGHHHHHGGGGGEFGGHHHHHHHHHHHHHHHGGGGGHHG>EFEFGHHHHGHHHHHHHGHHGHGHHHHHGHHHHHHHGGGGGHHHHHHHGHHHHHHHGFGCFGGGHGGGGGGF
@M02034:409:000000000-BFKT7:1:1111:20839:12192 1:N:0:28
AAAGTCGAGGTGCCTAAAGTGGCAACCCAGACTTCGCATAAGGTTGGTGGTGTAGAGCTTCCTGTAGCCGCATGGCGTTCGTACTTAAATATGGAACTAACCATTCCAATTTTCGCTGTCTCTCATACACATCTCCGAGCCCACGAGACT
+
CCCCCFCCCCCCGGGGGGGGGGGHHHHGGGHGHHFFGGGGHHHHHHGGFFGFFDHFHHHHHHHHHHHHHGGGGGHFGEGGGFFHHHHHHHHHFG3DGFHGFGDGHHGFHHHHHGGGGGEHFHHHFFHGHHHHHHHHGGGGGGHGGGGGGG
@M02034:409:000000000-BFKT7:1:1111:19762:12199 1:N:0:28
AAAGTCGAGGTGCCTAAAGTGGCAACCCAGACTAATGAGAGGGTTGGTGGTGTAGAGCTTCCTGTAGCCGCATGGCGTTCGTACTTAAATATGGAACTAACCATTCCAATTTTCGCTGTCTCTTATACACATCTCCGAGCCCACGAGACT
+
AAAAAFABBDBAGFGF44BEGGGHHHHGGHHGHHHHHHHHHGGGHGGGGGEFGHHHHHHHGHHHFHHFHGGGGGHHGGGEGGHHHGEGHHFHHHFHFGFFFGHHHHHGFGHGHHGGGDGGHHHHFHGHGG?CGHFBDDCG/FGGGCGGGH
@M02034:409:000000000-BFKT7:1:1111:12741:12202 1:N:0:28
AAAGTCGAGGTGCCTAAAGTGGCAACCCAGACTAGTAAGAATGTTGGTGGTGTAGAGCTTCCTGTAGCCGCATGGCGTTCGTACTTAAATATGGAACTAACCATTCCAATTTTCGCTGTCTCTTATACACATCTCCGAGCCCACGAGACT
+
AAABBFBBBB>AFGDGFFFBGFFFHHGGGHHGGGHFHHHGFHHHHHHGFGBBADFHHFHHHHGHEGGFFEEEGGHHGFGGEEGHHHGHHHEGGHGHGHHFFFHFHHHHHHHHHFEGGGEFHHHHHHGHHHFHHFFGG@FGGEEFGGGGGF
@M02034:409:000000000-BFKT7:1:1111:26482:12205 1:N:0:28
AAAATCGAGGTGCCTAAAGTGGCAACCCAGACTAATAAGAATGTTGGTGGTGTAGAGCTTCCTGTAGCCGCATGGCGTTCGTACTTAAATATGGAACTAACCATTCCAATTTTCGCTGTCTCTTATACACATCTCCGAGCCCACGAGACT
+
BB@ABFBFBBABGGGGGGGGFGGGHGHGDAGGHHGHHHHGFHHAAGEEEEEEFGHBDHHGGHGGGHHGHGGGGDHFCE?F1BGHHHHHHHHEGG33EGHHHH3FG4FBGHHHHFE?EFFFHGHHFGGGFBB2FGFFAB?DFAGGCGGGGH
@M02034:409:000000000-BFKT7:1:1111:23449:12211 1:N:0:28
AAAGTCGAGGTGCCTAAAGTGGCAACCCAGACTAATCAGAATGTTGGTGGTGTAGAGCTTCCTGTAGCCGCATGGCGTTCGTACTTAAATATGGAACTAACCATTCCAATTTTCGCTGTCTCTTATACACATCTCCGAGCCCACGAGACT
+
BCCCAFBBBBBCGGGGGGGGGGGHHHHGGHHGHHGHHHHHHGHHHGGGGGGFFEGDFEHHHHHGGFGGFGGGGGHEGEEGGFGHHHHHHHHHHGDBFHHHECBGGGGFHHHHHGGGGG/FHHHGDFBHEGHHGFFHGDGGGFHGGGGGGG
@M02034:409:000000000-BFKT7:1:1111:28801:12218 1:N:0:28
AAAGTCGAGGTGCCTAAAGTGGCAACCCAGACTACGTCGTCGGTTGGTGGTGTAGAGCTTCCTGTAGCCGCATGGCGTTCGTACTTAAATATGGAACTAACCATTCCAATTTTCGCTGTCTCTTATACACATCTCCGAGCCCACGAGACT
+
CCCCCFCBCDBCGGGGGGGGGGGHHHHGGGHGHFHGGGGFDEGGGGGGGGEFGHHHHHHGHHHHHHHHHGGGGGHHGGGGGGHHHHGFEHHHHHGHGHBFGHHHFHGGHHHHHHGGGDFFHHHHEHHHEGFHHHFHGC?DGGHG@D@ADG
@M02034:409:000000000-BFKT7:1:1111:8306:12242 1:N:0:28
AAAGTCGAGGTGCCTAAAGTGGCAACCCAGACTACTCCTGCGGTTGGTGGTGTAGAGCTTCCTGTAGCCGCATGGCGTTCGTACTTAAATATGGAACTAACCATTCCAATTTTCGCTGTCTCTTATACACATCTCCGAGCCCACGAGACT
+
BBCCCFCCCCBBGGGGGGGGGGGHHHHGGHHGHHHHHHHHHGGGGGGGGGGFGHHHHGHHHHHHHHHHHGGGGGHHGEGGGFHHHHHHHHHHHHGHGHHGHHHHHHHGHHHHHHGGGGGHHHHHGHFHHHHHHHHHGGGGGGHGGGGGGG
@M02034:409:000000000-BFKT7:1:1111:24175:12247 1:N:0:28
AAAGTCGAGGTGCCTAAAGTGGCAACCCAGACTCTGCCGCCTGTTGGTGGTGTAGAGCTTCCTGTAGCCGCATGGCGTTCGTACTTAAATATGGAACTAACCATTCCAATTTTCGCTGTCTCTTATACACATCTCCGAGCCCACGAGACT
+
DDDCCFCCDDBCGGGGGGGGGGGHHHHGGHHGHHHHHHFGGGHHHHGECEGEBDGFHHGHFHHHHGHHGGGFGGHAEBEGGEEGHHHHHHHBGGB3GHHGFEFGHGGDFHHHHFGGGF/?3BFF?FGGHHHHHFGGG?CFGEGGGFCGGG
@M02034:409:000000000-BFKT7:1:1111:22813:12251 1:N:0:28
AAAGTCGAGGTGCCTAAAGTGGCAACCCAGACTGAGAGTGGGGTTGGTGGTGTAGAGCTTCCTGTAGCCGCATGGCGTTCGTACTTAAATATGGAACTAACCATTCCAATTTTCGCTGTCTCTTATACACATCTCCGAGCCCACGAGAC
+
BBBBBFBABDABGGGGGGGGGGGGHHHGGHHGH3E3D3BF22AEEGGGGGGGHHHFHHHHHHHHHHHHGGGGGGHFGEFGGFFHHHHHHHHHHHFGHHHHGHGHHGHHHHHHHHGGGGFFHGHGHHHHGFGHHHFFGFGGGGHGGGGGG
@M02034:409:000000000-BFKT7:1:1111:11622:12253 1:N:0:28
AAAGTCGAGGTGCCTAAAGTGGCAACCCAGACTGGGGGTGGTGTAGAGCTTCCTGTAGCCGCATGGCGTTCGTACTTAAATATGGAACTAACCATTCCAATTTTCGCTGTCTCTTATACACATCTCCGAGCCCACGAGACTCCTGAGCAT
+
BABBBFBBBBBBGGGGGGGGGGGHHHHGGHHGHHHHGGEGGGGHHHHHGHHHHHHHHHHHGGFFGHHGGGGGGFHHHGFHHGHHHFHHHGHHHHHHHHHHHHGHHGGGGGHHHHHHHHHHHHHHHHHGGGFCFFGF/ACEHHHHHHHHH<
@M02034:409:000000000-BFKT7:1:1111:21025:12254 1:N:0:28
AAAGTCGAGGTGCCTAAAGTGGCAACCCAGACTTCGCCTCCGGTTGGTGGTGTAGAGCTTCCTGTAGCCGCATGGCGTTCGTACTTAAATATG
+
>1A>1BAAD1AA1CBBCD1BFGCHCHHGF0CFHGFEEFGGH?CAEGGEFGEA/1F2EBHBBFFFFD2FFE?@E/FGCG/FEE0GGHHHEH2FF
@M02034:409:000000000-BFKT7:1:1111:14482:12255 1:N:0:28
AAAGTCGAGGTGCCTAAAGTGGCAACCCAGACTGGGGGGTCGGTTGGTGGTGTAGAGCTTCCTGTAGCCGCATGGCGTTCGTACTTAAATATGGAACTAACCATTCCAATTTTCGCTGTCTCTTATACACATCTCCGAGCCCACGAGACT
+
CCCCCFCCCCBCGGGGGGGGGGGHHHHGGHHGHHHHGGGEGGGGGGGGGGGFHHHHHHHHHHHHHHHHHGGGGGHHGGGGGGHHHHHGHHHHHHHGHHGGHHGHHHHGHHHHHHGGGGGGGGGGGGGGGFGGGGFBE?FGFFFFFFFFFF
@M02034:409:000000000-BFKT7:1:1111:21043:12257 1:N:0:28
AAAGTCGAGGTGCCTAAAGTGGCAACCCAGACTTCGCCTCCGGTTGGTGGTGTAGAGCTTCCTGTAGCCGCATGGCGTTCGTACTTAAATATGGAACTAACCATTCCAATTTTCGCTGTCTCTTATACACATCTCCGAGCCCACGAGACT
+
CCCCCFBCCCAAGGGGGGGGGGGHHHHGGHHGHHHGGGGGHGGEFGGFFGEFGHHHHHHHHHHHHHHHHGGFGGHGGEGGGGHHHHHHHHHHHFGGHHHHHHHHHHHHHHHHHHGGGGGGHHHHGHHHHHHHHHHGGCGGGGHGGCGGGH
@M02034:409:000000000-BFKT7:1:1111:16490:12259 1:N:0:28
AAAGTCGAGGTGCCTAAAGTGGCAACCCAGACTAATGCTCAGGTTGGTGGTGTAGAGCTTCCTGTAGCCGCATGGCGTTCGTACTTAAATATGGAACTAACCATTCCAATTTTCGCTGTCTCTTATACACATCTCCGAGCCCACGAGACT
+
CCCDCFCDDDABGGGGGGGGGGGHHHHGGHHGHBDAAD55AFGGGHGGFGEFFHHHHHHHHHHHHHHHHGGGGGHHGGGGGGHHHHHHHHHHHHHHHHHHHHGHHHHGHHHHHHGGGGGHHHHHGHGHHHHHGHGHGGGGGGHGGGGGG=
@M02034:409:000000000-BFKT7:1:1111:11038:12260 1:N:0:28
AAAGTCGAGGTGCCTAAAGTGGCAACCCAGACTAATAATAAGGTTGGTGGTGTAGAGCTTCCTGTAGCCGCATGGCGTTCGTACTTAAATATGGAACTAACCATTCCAATTTTCGCTGTCTCTTATACACATCTCCGAGCCCACGAGACT
+
AAAA>FBBB2>AGGGGEGGGFGGHFFGFGGHGGHGHHHHHAFFFGHGEFE1BAEGHGFGHFHFEBEGGHFGGGGHHGECFEEHHHHHHFHGHHFFFGHHBFGGGHFHFGHHHHHGGGGEHGDGHHHBGGHHHGGHHGGGGGGHADGGGGE
@M02034:409:000000000-BFKT7:1:1111:3667:12265 1:N:0:28
AAAGTCGAGGTGCCTAAAGTGGCAACCCAGACTCCTGATAAGGTTGGTGGTGTAGAGCTTCCTGTAGCCGCATGGCGTTCGTACTTAAATATGGAACTAACCATTCCAATTTTCGCTGTCTCTTATACACATCTCCGAGCCCACGAGACT
+
CCCCCFCCDCABGGGGGGGGGGGHHHHGGHHGHGFHHFHHHHHGHHGGFGEFHHHHHHHHHHHHHHHHHGGGGGHHGGGGGFHHHHGGHHHHHHHGHHHGHHHHHHHHHHGHHHGGGGGFHHHHHHHHFHFHHHGGGGGGGGGGGFGFGG
@M02034:409:000000000-BFKT7:1:1111:13343:12267 1:N:0:28
AAAGTCGAGGTGCCTAAAGTGGCAACCCAGACTGATCAGAAGGTTGGTGGTGTAGAGCTTCCTGTAGCCGCATGGCGTTCGTACTTAAATATGGAACTAACCATTCCAATTTTCGCTGTCTCTTATACACATCTCCGAGCCCACGAGACT
+
BBCCBFCCCCBCGGGGGGGGGGGHHHGGGHHGHHHHHHHHGHHHHHGGGGFFGHHHHGHHHHHHFHHGHGGGGGHHGGGGGFFHHHHGHHHHHHGGHHHHHHGHHHHHHHHHHFGGGGGGHGHHHHHHHHHHHHHBDFGGGGHGGGGGGH
@M02034:409:000000000-BFKT7:1:1111:11028:12276 1:N:0:28
AAAGTCGAGGTGCCTAAAGTGGCAACCCAGACT
+
BBCCBFCCCCAAGGGGGGGGGGGHHHHGGHHGH
@M02034:409:000000000-BFKT7:1:1111:3131:12276 1:N:0:28
AAAGTCGAGGTGCCTAAAGTGGCAACCCAGACTGCT
+
CCCCCFABBCBAGGGGGGGGGGGHHHHGGHGA3F35
@M02034:409:000000000-BFKT7:1:1111:7412:12278 1:N:0:28
AAAGTCGAGGTGCCTAAAGTGGCAACCCAGACTGATAATAAGGTTGGTGGTGTAGAGCTTCCTGTAGCCGCATGGCGTTCGTACTTAAATATGGAACTAACCATTCCAATTTTCGCTGTCTCTTATACACATCTCCGAGCCCACGAGACT
+
DDDDDFCCCDBBGGGGGGGGGGGHHHHGGHGGH33D5F5F5FGHGHEEGGGFGFHFFGHHFHHHHHHHHGGEFGFFGEFGGFGHHHHGHHHGHG3EFHHHFHFGGHHFHHHHHFGGGE/FHHHHFGHHHHHHHHGFGFGGGGFGGGGGGF
@M02034:409:000000000-BFKT7:1:1111:19093:12278 1:N:0:28
AAAGTCGAGGTGCCTAAAGTGGCAACCCAGACTAATAATCAGGTTGGTGGTGTAGAGCTTCCTGTAGCCGCATGGCGTTCGTACTTAAATATGGAACTAACCATTCCAATTTTCGCTGTCTCTTATACACATCTCCGAGCCCACGAGACT
+
CCCBBFCCBCABGGGGGGGGGGGHHHHGGHHGHHHHHHHHHHHHHHGGGGEFGHHHHHHHHHHHHHHHHGGGGGHHGFGGGFHHHHHHHHHHHHHHGHHHHHHHHHHGHHHHHFGGGGGHHHHHHHHHHGHHHHHHGCGGGGHGGGGDGF
@M02034:409:000000000-BFKT7:1:1111:14534:12283 1:N:0:28
AAAGTCGAGGTGCCTAAAGTGGCAACCCAGACTAATCAGCATGTTGGTGGTGTAGAGCTTCCTGTAGCCGCATGGCGTTCGTACTTAAATATGGAACTAACCATTCCAATTTTCGCTGTCTCTTATACACATCTCCGAGCCCACGAGACT
+
CCCCCFCCCCABGGGGGGGFGGGHHHHGGHHGHHHHHHHHHHHHHHHGGGEFGFHHHHHHHHHHGHHHHGGGGGHHGEGGGEHHHHHGHHGHHGGHHHHGHHHHHHFFHHHHHHGGGGGHHGHHHHHHHHHHEHGFDCGFGEHGGGGGGH
@M02034:409:000000000-BFKT7:1:1111:23010:12301 1:N:0:28
AAAGTCGAGGTGCCTAAAGTGGCAACCCAGACTGTGTATGCGGTTGGTGGTGTAGAGCTTCCTGTAGCCGCATG
+
AAB?ADAABAAAGGGGFGGGCGGHHHHGFHHFHFHGGHHHF22EEEAEAAEFGHGFFFHHGGHHF5G5EEG0EE
@M02034:409:000000000-BFKT7:1:1111:13172:12309 1:N:0:28
AAAGTCGAGGTGCCTAAAGTGGCAACCCAGACTGGGGGTCAGGTTGGTGGTGTAGAGCTTCCTGTAGCCGCATGGCGTTCGTACTTAAATATGGAACTAACCATTCCAATTTTCGCTGTCTCTTATACACATCTCCGAGCCCACGAGACT
+
A3AA>FABBBBBGGGFGBGGGGGGFEGEGHCGHHHHGGEGFCFDBGE1AEAFGHHHHHHHGHHGFHHEFGGEGGHEG?EEGGHHEHGF?FFFHH3??3FB3GFFFFGHHHFHHHGDGGBFHFFHFFFFFGHFFGDFD/@?@FFFC-@DDH
@M02034:409:000000000-BFKT7:1:1111:14064:12312 1:N:0:28
AAAGTCGAGGTGCCTAAAGTGGCAACCCAGACTAAGAATGAGGTTGGTGGTGTAGAGCTTCCTGTAGCCGCATGGCGTTCGTACTTAAATATGGAACTAACCATTCCAATTTTCGCTGTCTCTTATACACATCTCCGAG
+
A?ABBBAADDAAGGFFGEGBEGCHFCFAFFCFFCHBDDHFDGCA2AEEFAABGGGFFFFFBHHH55B5FDE0EGHGG?/F>EFFHHHHDGE4FGFBGCFGFGDHBF?4GHGFGFEGFFEBGHEGFGGB?GFFC?11C/<
@M02034:409:000000000-BFKT7:1:1111:13192:12317 1:N:0:28
AAAGTCGAGGTGCCTAAAGTGGCAACCCAGACTGGGGGTCAGGTTGGTGGTGTAGAGCTTCCTGTAGCCGCATGGCGTTCGTACTTAAATATGGAACTAACCATTCCAATTTTCGCTGTCTCTTATACACATCTCCGAGCCCACGAGACT
+
A33A>5AAB?ABGGGBGEGFFFEBFEHGGFHG3B2AEEG?GHGBGF0ABEABABFGHHEGHHHHEGHHFGC/EEHGE?EFEEGGHGFBGFF4GBFFCFHBGC3GGFFFFFFHHHGG?DFFFFHFGGD2@@GHFHFFFC/@CFHG@-A>DF
@M02034:409:000000000-BFKT7:1:1111:8607:12320 1:N:0:28
AAAGTCGAGGTGCCTAAAGTGGCAACCCAGACTAATGGTGGGGTTGGTGGTGTAGAGCTTCCTGTAGCCGCATGGCGTTCGTACTTAAATATGGAACTAACCATTCCAATTTTCGCTGTCTCTTATACACATCTCCGAGCCCACGAGACT
+
CBCCBFCCCCBCGGGGGGGGGGGHHHHGGHHGHHHHHHGGGGGGGGGGGGEFFGHFHHHHHHHHGHHHHGGGGGHHGEGGGFHHHHHGHHGHHHGGHHHGHHHHHHHGHHHHHHGGGGGHHHHHHHHHGHHHGHHGG?DGGGHGGGGGFH
@M02034:409:000000000-BFKT7:1:1111:25145:12327 1:N:0:28
AAAGTCGAGGTGCCTAAAGTGGCAACCCAGACTTCGCGTGAGGTTGGTGGTGTAGAGCTTCCTGTAGCCGCATGGCGTTCGTACTTAAATATGGAACTAACCATTCCAATTTTCGCTGTCTCTTATACACATCTCCGAGCCCACGAGACT
+
CCCCCFCCCCCCGGGGGGGGGGGHHHHGGHHGHHHGGGGGGGHHHHGGGGEFGHHHHHHHHHHHHHHHHGGGGGHHGGGGGGHHHHHHHHHHHHBGHHHGHHFHHHHHHHHHHHGGGGGHHHHHGHHHGHHHHHHHGCGGGGHGGGGGGG
@M02034:409:000000000-BFKT7:1:1111:8748:12335 1:N:0:28
AAAGTCGAGGTGCCTAAAGTGGCAACCCAGACTCATAAGCATGTTGGTGGTGTAGAGCTTCCTGTAGCCGCATGGCGTTCGTACTTAAATATGGAACTAACCATTCCAATTTTCGCTGTCTCTTATACACATCTCCGAGCCCACGAGACT
+
BBBBBFCCCCAAGGGGGGGGGGGHHHHGGHHGHHHHHHHHHHHHHHHGGGEFBFHFHHHHHHHGGHHHHGGGGGHHGEGGGGHHHHHGHHHHHHGFHHGGHHHHHHHFHHHHHHGGGGFFHFHHGHHHHGHHFHHGDCGGGGHGGGGGGH
@M02034:409:000000000-BFKT7:1:1111:7888:12339 1:N:0:28
AAAGTCGAGGTGCCTAAAGTGGCAACCCAGACTGGGTCGCAGGTTGGTGGTGTAGAGCTTCCTGTAGCCGCATGGCGTTCGTACTTAAATATGGAACTAACCATTCCAATTTTCGCTGTCTCTTATACACATCTCCGAGCCCACGAGACT
+
CCCCCFBCCCBCGGGGGGGGGGGHHHHGGHHGHHHHFHGGFGGHHHGGE?EFFFHHHGHHBGHHHGHGFGGEGGHFFGGGGEBGGHHHHHHHHHFFHHHHFFBGHGHFEGHHHEGGGGGGHHHHGHHHHGFFGFHFGFGGGGHGGCGGGH
@M02034:409:000000000-BFKT7:1:1111:13995:12344 1:N:0:28
AAAGTCGAGGTGCCTAAAGTGGCAACCCAGACTGGGGCGGGGGTTGGTGGTGTAGAGCTTCCTGTAGCCGCATGGCGTTCGTACTTAAATATGGAACTAACCATTCCAATTTTCGCTGTCTCTTATACACATCTCCGAGCCCACGAGACT
+
CAACBFCBCCBBGGGGGGGGGGGHHHHGFDHGHHHGGGGGGGG>EGGEFGEFCFHGHEHHHHHHHHHFHGGGGGHGD?CEDDCGHHGEHHEFGHDFCGDGFHHGHDDGHHGHGHGDGGACGFHHGHGHFHHEFFBFDBF?DGGGGGGG?B
@M02034:409:000000000-BFKT7:1:1111:14438:12346 1:N:0:28
AAAGTCGAGGTGCCTAAAGTGGCAACCCAGACTACTACGGATGTTGGTGGTGTAGAGCTTCCTGTAGCCGCATGGCGTTCGTACTTAAATATGGAACTAACCATTCCAATTTTCGCTGTCTCTTATACACATCTCCGAGCCCACGAGACT
+
CBCCCFCCCCCCGGGGGGGGGGGHHHHGGGHGHGFGGHGDEFGHHHGGGGFFHHHGHHHHHHHHHHHHHGGGGGHHGGGGGGHHHHHHHHHHHHFHGHHHHHGHHHHHBGHHHHEGGGGFHFHHGHGHFGFHEFDDFCCCGGHGGCDCDD
@M02034:409:000000000-BFKT7:1:1111:14455:12350 1:N:0:28
AAAGTCGAGGTGCCTAAAGTGGCAACCCAGACTACTACGGATGTTGGTGGTGTAGAGCTTCCTGTAGCCGCATGGCGTTCGTACTTAAATATGGAACTAACCATTCCAATTTTCGCTGTCTCTTATACACATCTCCGAGCCCACGAGACT
+
CCCCCFCCCCCCGGGGGGGGGGGHHHHGGHHGHHHHHGGGEFGHHHHGGGGGHHHGHHHHHHHHHHHGHGGGGGHHGGGGGGHHHHHHHHGHHHGHGHHHHHHHHHGHFGHHHHGGGGGEHGHHHHHFBFFHBHFGG?GGGGHGGGCGGH
@M02034:409:000000000-BFKT7:1:1111:10835:12354 1:N:0:28
AAAGTCGAGGTGCCTAAAGTGGCAACCCAGACTTTTTCTGGTGTTG
+
AAAAAFAA11>>1FGFGBG3ED0AGGAAF00FHFGHFGG2GBA//A
@M02034:409:000000000-BFKT7:1:1111:2885:12356 1:N:0:28
AAAGTCGAGGTGCCTAAAGTGGCAACCCAGACTAATAATCAGGTTGGTGGTGTAGAGCTTCCTGTAGCCGCATGGCGTTCGTACTTAAATATGGAACTAACCATTCCAATTTTCGCTGTCTCTTATACACATCTCCGAGCCCACGAGACT
+
AAABAFBBBDABGGGGGGGGEGFHFFGGGHHGHHHHFFHHFGHG3FEEAFEF1AGEFFGG5GGGGFGEDFG>EEF1>E>EEEGFFFHHHFFB@3@3BGFF3B3BG?FD4FGGHEEEGGFGE4FHFHFFFFHB2BBBB@GC@FHEGCGG?G
@M02034:409:000000000-BFKT7:1:1111:22684:12357 1:N:0:28
AAAGTCGAGGGTGCCTAAAGTGGCAACCCAGACTAATAAGAAGGTTGGTGGTGTAGAGCTTCCTGTAGCCGCATGGCGTTCGTACTTAAATATGGAACTAACCATTCCAATTTTCGCTGTCTCTTATACACATCTCCGAGCCCACGAGAC
+
BABBBFCCBCCBGGGGGGGGFGHGHHHHGGHHGHHHHHHHHGHHGHHGEGGEFGHHFHHHHHGHHGHHHHEEGGGGFFGGGGFHHHHGHHHHHHHGFHHHHGHHHHHHHHGHHHHGGGGGHHHHHHHHHFHHHHHHHGGGGGGHGGGGG?
@M02034:409:000000000-BFKT7:1:1111:8960:12363 1:N:0:28
AAAGTCGAGGTGCCTAAAGTGGCAACCCAGACTAATCAGAAGGTTGGTGGTGTAGAGCTTCCTGTAGCCGCATGGCGTTCGTACTTAAATATGGAACAACCATTCCAATTTTCGCTGTCTCTTAACACATCTCCGAGCCCACGAGACTC
+
BBBBBFBB?D>AGFGGGGGFFGGHFHHGGHHGHFDGGFHGHHGHHHGGGGAFGEHGHHFHGHHHHHHFBFGEGEHHG?EFEEGHHGHHHHHHHFFFGHF1E/FHHBFDHHHHGEGGF/FGGHHFGFEHEHHEGHGGGGGGHGGGGGFHH
@M02034:409:000000000-BFKT7:1:1111:10900:12365 1:N:0:28
AAAGTCGAGGTGCCTAAAGTGGCAACCCAGACTCCGTCTACGGTTGGTGGTGTAGAGCTTCCTGTAGCCGCATGGCGTTCGTACTTAAATATGGAACTAACCATTCCAATTTTCGCTGTCTCTTATACACATCTCCGAGCCCACGAGAC
+
DDDDCFCCCCCCGGGGGGGGGGGHHHHGGHHGH3AE22B2GCFHGGGGGGEFHHHHHHHHHHHHHHHHHGGGGGHHGGGGGGHHHHHHHHHHHGGHHHHHHHHHHHHHHHHHHHGGGGGFHHHHHHHHHHHHHHHHGCGGGGHGGGGGG
@M02034:409:000000000-BFKT7:1:1111:2181:12368 1:N:0:28
AAAGTCGAGGTGCCTAAAGTGGCAACCCAGACTGCTCCGACTGTTGGTGGTGTAGAGCTTCCTGTAGCCGCATGGCGTTCGTACTTAAATATGGAACTAACCATTCCAATTTTCGCTGTCTCTTATACACATCTCCGAGCCCACGAGACT
+
AAABBFBBBBBBGGGGGGGGGGCFGGFDFHHFGFHHHHEGGGGFHHHEFG1FGFHFGFHHGFHHHF5GHEECGGHCEGGGFFEGGH4BFFFGHHFFGFFBFFGHGFBFFGGFHFEEFGGFHGHHFGFFBGFHHG?DD?DB/CGFCGFGDH
@M02034:409:000000000-BFKT7:1:1111:15793:12368 1:N:0:28
AAAGTCGAGGTGCCTAAAGTGGCAACCCAGGGGGTTAATGGTGTAGAGCTTCCTGTAGCCGCATGGCGTTCGTACTTAAATATGGAACTAACCATTCCAATTTTCGCTGTCTCTTATACACATCTCCGAGCCCACGAGACTCCTGAGCAT
+
BBCCBFCCCCBBGGGGGGGGGGGHHHHGGHGGGGEGFGGHHHHHHHHHHHHHHHHHHHHHGGGGGHHGFGGGEGEGHHHHHHHHHGHHHHHHHHHHHHGHHHHHHGGGGGHHHHHHHHHHHHHHHHHGGGGGGHGD@DGEHHHHHHHGGF
@M02034:409:000000000-BFKT7:1:1111:2890:12374 1:N:0:28
AAAGTCGAGGTGCCTAAAGTGGCAACCCAGACTAATAATCAGGTTGGTGGTGTAGAGCTTCCTGTAGCCGCATGGCGTTCGTACTTAAATATGGAACTAACCATTCCAATTTTCGCTGTCTCTTATACACATCTCCGAGCCCACGAGACT
+
BBBBBFABBBAAGGGGGGGGGGGHHHHGGHHGHHHHHHHHHHHGHHGGGGEFGHHFHHHHGHHHHHHHHGFGGGHHGGGGGGHHHHHHHHGGHHHGHHGFHHGHHGHHHHHHHHGGGGGHHHHHHHFHFGHGGHHGD/CGGGGGGGGGGG
@M02034:409:000000000-BFKT7:1:1111:2200:12376 1:N:0:28
AAAGTCGAGGTGCCTAAAGTGGCAACCCAGACTGCTCCGACTGTTGGTGGTGTAGAGCTTCCTGTAGCCGCATGGCGTTCGTACTTAAATATGGAACTAACCATTCCAATTTTCGCTGTCTCTTATACACATCTCCGAGCCCACGAGACT
+
BCCCBFBBCBBCGGGGGFGGGGGHHHHGGHHGHHHHHHGGGGGHGHFFFCEFHHHGHFHHHGGHHGHGHGGGGGHHGGGGGGHHHHHHHHHHHHGFFFHGFFDGGFHHHHHGHHFDG?AGGHFFGHFHFCDHGGEHD@CCGAGGC@C?DG
@M02034:409:000000000-BFKT7:1:1111:7625:12378 1:N:0:28
AAAGTCGAGGTGCCTAAAGTGGCAACCCAGACTAATAATGTTGTTGGTGGTGTAGAGCTTCCTGTAGCCGCATGGCGTTCGTACTTAAATATGGAACTAACCATTCCAATTTTCGCTGTCTCTTATACACATCTCCGAGCCCACGAGACT
+
BABBBFABBBBBGGGGGCGGGGGHHHHGGHHGHHHHHFHHBDGFGHHGFGEFHHGEHHHHHHHHHFHGHGGGGGHHGGGGGGFHHHHHHHHHHHGFFHHFHFFHHHFGBGHHHFGGGFEHHHHHHHHHHGHHHHGD/<?@@CAEFCCFGF
@M02034:409:000000000-BFKT7:1:1111:15605:12381 1:N:0:28
AAAGTCGAGGTGCCTAAAGTGGCAACCCAGACT
+
BBBAAFBBBBBAGGGGGGGFGGGFGHHGGGHGG
@M02034:409:000000000-BFKT7:1:1111:24602:12382 1:N:0:28
AAAGTCGAGGTGCCTAAAGTGGCAACCCAGACTTTTTCTAGTGTTGGTGGTGTAGAGCTTCCTGTAGCCGCATGGCGTTCGTACTTAAATATGGAACTAACCATTCCAATTTTCGCTGTCTCTTATACACATCTCCGAGCCCACGAGACT
+
CCCCBFCCCCABGGGGGGGGGGGHHHHGGHHGHHHHHHHHHHHHHHHGGGEFFHHGHHHHHHHHGHHGHGGGGGHHGGGGGGHHHHHGHHHHHHGFHHHHHHHHGHGHDGHHHHGGGGGFHHHHHHHHHHFHHHHHD@DCGFHGGGGGGH
@M02034:409:000000000-BFKT7:1:1111:15586:12383 1:N:0:28
AAAGTCGAGGTGCCTAAAGTGGCAACCCAGACTGCGCCTTCTGTTGGTGGTGTAGAGCTTCCTGTAGCCGCATGGCGTTCGTACTTAAATATGGAACTAACCATTCCAATTTTCGCTGTCTCTTATACACATCTCCGAGCCCACGAGACT
+
CDCCCFCCCCABGGGGGGGGGGGHHHHGGHHGHHGGG?EGHHHHHHGGGGFFGHHGHHHHHHHHHHHHHGGGGGHHGGEGGGHHHHHHHHHHHHDHHHHHHHFHHHHGGHHHHHGGGGGGHHHHHHHHHGHHHHHHGFGGGGHGGFGGGH
@M02034:409:000000000-BFKT7:1:1111:16303:12385 1:N:0:28
AAAGTCGAGGTGCCTAAAGTGGCAACCCAGACTAATAGTCCGGTTGGTGGTGTAGAGCTTCCTGTAGCCGCATGGCGTTCGTACTTAAATATGGAACTAACCATTCCAATTTTCGCTGTCTCTTATACACATCTCCGAGCCCACGAGACT
+
BBBBBFBBBBABGGGGGGGGGGGGHHHGGHHGHHHHHHGHHGGGGGGEGGEFGFHHHFHHHHHHHHHHHGGGGGHHGEGGGFHHHHGHHHGHHHGHHHHGHHHHHHHFHHHHHHGGGGGHHGHHHHHHFFHHHHHFGCGGGGHGGGGGGH
@M02034:409:000000000-BFKT7:1:1111:26260:12385 1:N:0:28
AAAGTCGAGGTGCCTAAAGTGGCAACCCAGACTAATCAGACGGTTGGTGGTGTAGAGCTTCCTGTAGCCGCATGGCGTTCGTACTTAAATATGGAACTAACCATTCCAATTTTCGCTGTCTCTTATACACATCTCCGAGCCCACGAGACT
+
ABBBAFBBBBABGFGFFGG6FFAFHGHGDHHGHHHFDHHHGGGGGGGGGGEAAEG5FDGHHHHHGGHFEFGCGEHCEEEFFEHHHHEDHHBGHF3FCGDHFCBGFHBFGGGHHGGEGGEFHHHHHHHBFGGHFG?BC>@/</FECFGGGH
@M02034:409:000000000-BFKT7:1:1111:29316:12386 1:N:0:28
AAAGTCGAGGTGCCTAAAGTGGCAACCCAGACTAATAAGAATGTTGGTGGTGTAGAGCTTCCTGTAGCCGCATGGCGTTCGTACTTAAATATGGAACTAACCATTCCAATTTTCGCTGTCTCTTATACACATCTCCGAGCCCACGAGACT
+
BBCCAFABBCABGGGGGGGGGGGGHHHGGHGAGFHHFFHEDFHHBDH2AEEFA3FBDAFG5FAGE5D5BEGCEEG1>E@EE>F1FEGHBGHGE333FGHHC13BE4FBEGBHHFEEFEEFBGGHGGHFHGHGHFGFB?DG/CEGCGGGGH
@M02034:409:000000000-BFKT7:1:1111:18851:12388 1:N:0:28
AAAGTCGAGGTGCCTAAAGTGGCAACCCAGACTAATCAGAATGTTGGTGGTGTAGAGCTTCCTGTAGCCGCATGGCGTTCGTACTTAAATATGGAACTAACCATTCCAATTTTCGCTGTCTCTTATACACATTCCGGGCCCAC
+
BBBBBFBBBBBBGGGGGFGGGGGHHHHGGHHGHF353DF35AFHGHHGGGEFHHHHHHHHHHHHHHHHHGGGGGHHGGGGGGHHHHHHHHHHHHHHHHHHHHHHHHGHBFHHGB>/E/?3B4GGFH4F432B33B?/</<C/<
@M02034:409:000000000-BFKT7:1:1111:21896:12407 1:N:0:28
AAAGTCGAGGTGCCTAAAGTGGCAACCCAGACTTCGTCTCCTGTTGGTGGTGTAGAGCTTCCTGTAGCCGCATGGCGTTCGTACTTAAATATGGAACTAACCATTCCAATTTTCGCTTCTCTTATACACATCTCCGAGCCCACGAGACTC
+
ABCCCFCCCCAAGGGGGGGGGGGHGHHGGHHGHHHGGGHGHHHHHHGGFGEFFDHFHHHHHHHHHHHHHGGGGGHFGEFGGFGHHHHHHHHGHHFFHHHFEFFHHHHGHHHHHHGGGHGHHHHFHEFHHFHHHHHD@DCDGEEFGGGGHG
@M02034:409:000000000-BFKT7:1:1111:27355:12411 1:N:0:28
AAAGTCGAGGTGCCTAAAGTGGCAACCCAGACTTTTTCTGGTGTTGGTGGTGTAGAGCTTCCTGTAGCCGCATGGCGTTCGTACTTAAATATGGAACTAACCATTCCAATTTTCGCTGTCTCTTATACACATCTCCGAGCCCACGAGACT
+
AAAA>DA1AD>AGGGF11A3BFCFG0EEGCFFHHBGHCDDFFFHGFEGGG/FHHFFDGGBGCHFGFHBDGC?EEEAEEGGGEBGHFGHHHHGHH1FFGFFC>>BGBGDHFHHHEEFGFE<FFFHHHHF21FHHHBBC/<BCFCFC<<E/G
@M02034:409:000000000-BFKT7:1:1111:17314:12415 1:N:0:28
AAAGTCGAGGTGCCTAAAGTGGCAACCCAGACTCAGGAGAAGGTTGGTGGTGTAGAGCTTCCTGTAGCCGCATGGCGTTCGTACTTAAATATGGAACTAACCATTCCAATTTTCGCTGTCTCTTATACACATCTCCGAGCCCACGAGACT
+
CCCCCFBCCCABGGGGGGGGGGGHHHHGGHHGHFHHGEFEFGHGHHEAEEEFFDGEHFGHBGHHAFEDFFG0EFG1EEFGGEHHHGFHFFHHGB3B@@GHCF3B?BHE4FFHFBEGD??FFGFGFF3?F222BFH2B/<<B//FCFGGGF
@M02034:409:000000000-BFKT7:1:1111:20599:12423 1:N:0:28
AAAGTCGAGGTGCCTAAAGTGGCAACCCAGACTCAGAATAATGTTGGTGGTGTAGAGCTTCCTGTAGCCGCATGGCGTTCGTACTTAAATATGGAACTAACCATTCCAATTTTCGCTGTCTTATACACATCTCCGAGCCCACGAGACTCC
+
BBBCCFCCCCBCGGGGGGGGGGGHHHHGGHHGHHHGFHHHHHHHHHHGGGEFHHHHHHHHHHHHHHHGHGGGGGHHGGGGGFHHHHHHHHHHHHHFGHHHHHGHHHHHHHHHHHGGGGGHHHHHHFFHHHHHHHGCGGGGHGGGGGGHHG
@M02034:409:000000000-BFKT7:1:1111:28472:12425 1:N:0:28
AAAGTCGAGGTGCCTAAAGTGGCAACCCAGACTATTGAGAATGTTGGTGGTGTAGAGCTTCCTGTAGCCGCATGGCGTTCGTACTTAAATATGGAACTAACCATTCCAATTTTCGCTGTCTCTTATACACATCTCCGAGCCCACGAGACT
+
BABCBFCCCCABGGGGGGGGGGGHHHHGGHHGHHHHHHHHFGHHHHHGFGBFGHHGHFHHHHHHGHHHHGGFGGHHGGGGGGHHHHGHHHHHHHEFHHHHHHGHHHHGHHHHHHGGGGGHHHHHHHHHHHGHHHHHGGGGGGHGGGGGGG
@M02034:409:000000000-BFKT7:1:1111:27544:12434 1:N:0:28
AAAGTCGAGGTGCCTAAAGTGGCAACCCAGACTCAGAATACTGTTGGTGGTGTAGAGCTTCCTGTAGCCGCATGGCGTTCGTACTTAAATATGGAACTAACCATTCCAATTTTCGCTGTCTCTATACACATCTCCGAGCCCACGAGACTC
+
CCCCBFCCCCBCGGGGGGGGGGGHHHHGGHHGHHHHHHHHHHHHHHHGFGEFFGHGGHHHHHHHGHHGHGGGGGGAEEGGGFFHHHHHHHHHHHFFHHHGHGDHHHGFHHHHHHGGGGGHHHHHHHGHGFHFHGGF@DGGGHGCFGGGHC
@M02034:409:000000000-BFKT7:1:1111:18147:12434 1:N:0:28
AAAGTCGAGGTGCCTAAAGTGGCAACCCAGACTCTTCGGGATGTTGGTGGTGTAGAGCTTCCTGTAGCCGCATGGCGTTCGTACTTAAATATGGAACTAACCATTCCAATTTTCGCTGTCTCTTATACACATCTCCGAGCCCACGAGACT
+
CCCCCFCCCCABGGGGGGGGGGGHHHHGGHHGHFFFFFEEAEFHHHHFFGEFGHHHHHHHHHHHHHHHHGGGGGHHGGGGGGFHHHHHHHHHHHHHGHHHHHHHHHHGHHHHHHGGGGGHHHHHHHHHGHHHHHGFGCGGGGHGGGGGGH
@M02034:409:000000000-BFKT7:1:1111:20586:12439 1:N:0:28
AAAGTCGAGGTGCCTAAAGTGGCAACCCAGACTCAGAATAATGTTGGTGGTGTAGAGCTTCCTGTAGCCGCATGGCGTTCGTACTTAAATATGGAACTAACCATTCCAATTTTCGCTGTCTTATACACATCTCCGAGCCCACGAGACTCC
+
BABCAFBBCBABGGGFGGGGGGGHHHHGGHHGHHHHGHHFFGDFGHEEFCFFFGGEHHHHHHHHHHFHGGGCEGHEFEFEEEBGEFHHGHHHFF33GHHFCGBGFFHFBGGHHDGCFEEHHGFHHHHHGHHGGGA@/CGGHGC?CD/D1<
@M02034:409:000000000-BFKT7:1:1111:12897:12445 1:N:0:28
AAAGTCGAGGTGCCTAAAGTGGCAACCCAGACTACGCCTGCGGTTGGTGGTGTAGAGCTTCCTGTAGCCGCATGGCGTTCGTACTTAAATATGGAACTAACCATTCCAATTTTCGCTGTCTCTTATACACATCTCCGAGCCCACGAGACT
+
BBBCCFCCCCABFGGGGGGGGGGHHHHGGHHGHHHGGGHHHGGGGGGGFGBFFGHHHHHHHHHHFHHGHGGGGGHHGGGGEEGHHHHHHHHHHHHFHHHHHHGGHHHHHHHHHHGGGGGHHHHHHHHHHHHHHHHHGCFGGGHGGFGGGF
@M02034:409:000000000-BFKT7:1:1111:19525:12448 1:N:0:28
AAAGTCGAGGTGCTAAAGTGGCAACCCAGACTCCGAATATTGTTGGTGGTGTAGAGCTTCCTGTAGCCGCATGGCGTTCGTACTTAAATATGGAACTAACCATTCCAATTTTCGCTGTCTCTTATACACATCTCCGAGCCCACGAGACTC
+
CCBCCFCCBCAAGGGGGGGGGGHHHHGGHGFHHHGGFGGHHHHHHHEFGEFHHHFHHHHHHHHHHHHHGEGGEHFFEGGFEGHHHGHHHGHHHFFFHHHGHGHHGHHHHHHHHGGGGFHGHHHHHHFHFGHGHHHGCCFGEHGGGGGGHH
@M02034:409:000000000-BFKT7:1:1111:28774:12451 1:N:0:28
AAAGTCGAGGTGCCTAAAGTGGCAACCCAGACTCCGCCGTCGGTTGGTGGTGTAGAGCTTCCTGTAGCCGCATGGCGTTCGTACTTAAATATGGAACTAACCATTCCAATTTTCGCTGTCTCTTATACACATCTCCGAGCCCACGAGACT
+
BBBBBFBBBBBBGGGGGGGGGGGHHHHGGHHGHHHGGGGGGGGGGGGGGGEFGHHHHHHHHHHHHHHHHGGGGGHHGGGGGGHHHHHHFHHHHHHHHHHHHHHHHHFHHHHHHHGGGGGGHHHHGFHHFHFGHHHHFCCCDGHGGDC?EF
@M02034:409:000000000-BFKT7:1:1111:18212:12452 1:N:0:28
AAAGTCGAGGTGCCTAAAGTGGCAACCCAGACTTCTGTGCCTGTTGGTGGTGTAGAGCTTCCTGTAGCCGCATGGCGTTCGTACTTAAATATGGAACTAACCATTCCAATTTTCGCTGTCTCTTATACACATCTCCGAGCCCACGAGACT
+
CCCCBFCCCCACGGGGGGGGGGGHHHHGGHHGHHEGHDG5AD3AAFFAA2EAABGDE5FGBGHHH5DDDEGAFEG1>?EFE?BFFFHHDDHDFD33FEGHB13BD?GBEGEHHDEEGE/F?GGFBFFFH?2BGFHFG@B@BFEECC//AG
@M02034:409:000000000-BFKT7:1:1111:10018:12454 1:N:0:28
AAAGTCGAGGTGCCTAAAGTGGCAACCCAGACTGAGTGTGGTGTTGGTGGTGTAGAGCTTCCTGTAGCCGCATGGCGTTCGTACTTAAATATGGAACTAACCATTCCAATTTTCGCTGTCTCTTATACACATCTCCGAGCCCACGAGACT
+
BABBBFBBBDAAGGGGGGGGGGGHGHHGGHHGHHFHHHFHGHGHGHHFGGFFFGGFFHFHHHHHHHHHHGGFGGHGGGGGGGBHHHHGHHEHHHGGHHGHHHHHGHHHHHHHHHGGGGGGHGHHHHHHEGFHFHHGGBGGGGHGFCFGGF
@M02034:409:000000000-BFKT7:1:1111:26737:12454 1:N:0:28
AAAGTCGAGGTGCCTAAAGTGGCAACCCAGACTTGTACGAATGTTGGTGGTGTAGAGCTTCCTGTAGCCGCATGGCGTTCGTACTTAAATATGGAACTAACCATTCCAATTTTCGCTGTCTCTTATACACATCTCCGAGCCCACGAGACT
+
BABBCFCCCCABGGGGGGGGGGGHHHHGGGHGHHHGGHHGHHHHHGFGGGEFFGHDHHHHHHHHHGGFHFGGGGHHGGGGGGHHHHHHGHHHGH3DGHHHHHFHHHHHHHHHHHGGGGGHHHHHGHFHDHFGC3GHD/CGGGGGGGGFDF
@M02034:409:000000000-BFKT7:1:1111:16986:12469 1:N:0:28
AAAGTCGAGGTGCCTAAAGTGGCAACCCAGACTCAGACTACGGTTGGTGGTGTAGAGCTTCCTGTAGCCGCATGGCGTTCGTACTTAAATATGGAACTAACCATTCCAATTTTCGCTGTCTCTTATACACATCTCCGAGCCCACGAGACT
+
B?ABBBAABBAAGGGFG4GFGGGGHGHGGGHGHHGHGHHHHGFGFGE1BEEFAGHGHHHHHHHGGFHFHGGCGGFGGEEFEEFFHHHHHHHHGGHFHFFHHHHHHHHGFGHHGHGGGGEFGFGDGFGFGFGHHHHB/BGGCGHGGGC/<F
@M02034:409:000000000-BFKT7:1:1111:24419:12473 1:N:0:28
AAAGTCGAGGTGCCTAAAGTGGCAACCCAGACTGGGCCGGCGGTTGGTGGTGTAGAGCTTCCTGTAGCCGCATGGCGTTCGTACTTAAATATGGAACTAACCATTCCAATTTTCGCTGTCTCTTATACACATCTCCGAGCCCACGAGACT
+
ABBBAFCCBBAAGGGGGGGGGGGHHHHGGFHGHHHGHHEEGGEAEEE1FE>F?3F3B4@GDGBDFFFFGF?>EEG0>/E?E<2/?B43GF2FFH2FCFFGFF2B?>DFHHGHH2C/EG?BD11GBG11FGFH<DFDA-@ADEGEF@DDDF
@M02034:409:000000000-BFKT7:1:1111:26174:12473 1:N:0:28
AAAGTCGAGGTGCCTAAAGTGGCAACCCAGACTGGGACGAAGGTTGGTGGTGTAGAGCTTCCTGTAGCCGCATGGCGTTCGTACTTAAATATGGAACTAACCATTCCAATTTTCGCTGTCTCTTATACACATCTCCGAGCCCACGAGACT
+
BBCCBFCCCCBBGGGGGGGGGGGHHHHGGHHGHHHHHHFEEGGHHHGGGGGFGGHFFFHHFHHGHFHGFGGEGGHCEEFGGEFHHHHFHHHHGH33FHHHFF3GHFHHHHHHHHGGGGDGHHHHHHB?GHHHHHHGGCGFGFHFG@DDDF
@M02034:409:000000000-BFKT7:1:1111:12409:12473 1:N:0:28
AAAGTCGAGGTGCCTAAAGTGGCAACCCAGACTTCTTCTCAGGTTGGTGGTGTAGAGCTTCCTGTAGCCGCATGGCGTTCGTACTTAAATATGGAACTAACCATTCCAATTTTCGCTGTCTCTTATACACATCTCCGAGCCCACGAGACT
+
CCCCCFCCCCABGGGGGGGGGGGHHHHGGHHGHHHHHHHHHHHHHHGGGGEFFGHHHHHHHHHHHHHHHGGGGGHHGGGGGGHHHHHHHHHHHHHHHHHGHGHHGHGGHHHHHHGGGGGGHHHHGHGHHHHHHHHHGCGGGGHGGGGGGH
@M02034:409:000000000-BFKT7:1:1111:9537:12475 1:N:0:28
AAAGTCGAGGTGCCTAAAGTGGCAACCCAGACTAATGCGAAGGTTGGTGGTGTAGAGCTTCCTGTAGCCGCATGGCGTTCGTACTTAAATATGGAACTAACTATTCCAATTTTCGCTGTCTCTTATACACATCTCTGAGCCCACGAGAC
+
AAAA>@ABB22>FGGGGFGFGGGHHEGEFHHFFHHFGHEE2AEA3BAAAEEFA3FDFFGHGGGEGHH53?EEFE11E1EFEEFHFHGFGHHHHGEBCGF3?3BBFB4EDGGFE?E/EAE1FF?F1BGBFCFFEGF2@>>F0?F/@/<CD
@M02034:409:000000000-BFKT7:1:1111:4045:12476 1:N:0:28
AAAGTCGAGGTGCCTAAAGTGGCAACCCAGACTCCTGGGAGTGTTGGTGGTGTAGAGCTTCCTGTAGCCGCATGGCGTTCGTACTTAAATATGGAACTAACCATTCCAATTTTCGCTGTCTCTTATACACATCTCCGAGCCCACGAGACT
+
ABBBBFAABBABGGGGGGGGGGGHHHHGCGGGHHHHHHGHGEGGHHHGGGEFFDGFGFGHHGHHGHFGHGGGGGHHGFGGGEGHHHFHHHHHHD@GHFHHHHHHHHGFGGHHHFEEGEEGFFGGFFHGGGEGFHHFGCGGGGHFC?DF?H
@M02034:409:000000000-BFKT7:1:1111:23677:12478 1:N:0:28
AAAGTCGAGGTGCCTAAAGTGGCAACCCAGACTGATGTGCGTGTTGGTGGTGTAGAGCTTCCTGTAGCCGCATGGCGTTCGTACTTAAATATGGAACTAACCATTCCAATTTTCGCTTCTCTTATACACATCTCCGAGCCCACGAGACTC
+
BABBAFBCCCAAGGGGGGGGGGGHHHHGGHHGHHHHHGGHGGGGHHHEGGEFGHHHHHHHHHHHGHHFGGGGGGHHGGGGGFHHHHHGHHHHHHGFFHGGHHGHHHHGHHHHHGGGGHGHHHHHEFFHHGHHHHHFCGCGGHGGGFGDHC
@M02034:409:000000000-BFKT7:1:1111:17313:12480 1:N:0:28
AAAGTCGAGGTGCCTAAAGTGGCAACCCAGACTAATCAGCCGGTTGGTGGTGTAGAGCTTCCTGTAGCCGCATGGCGTTCGTACTTAAATATGGAACTAACCATTCCAATTTTCGCTGTCTCTTATACACATCTCCGAGCCCACGAGACT
+
BBBCAFBCCCCCGGGGGGGGGGGHHHHGGHHGHHHHHHHHHGGGGGGGGGFFHHHHHGHHHHHHHHHGHGGGGGHHGGGGGEHHHHHHHHHHHHGHHHGHHHGHHHHHHHHHHFGGGGGHHHHHHHFHFHFHFHHGGBCDGGHGGGGGGG
@M02034:409:000000000-BFKT7:1:1111:9019:12480 1:N:0:28
AAAGTCGAGGTGCCTAAAGTGGCAACCCAGACTGAGCGTGGGGTTGGTGGTGTAGAGCTTCCTGTAGCCGCATGGCGTTCGTACTTAAATATGGAACTAACCATTCCAATTTTCGCTGTCTCTTATACACATCTCCGAGCCCACGAGACT
+
CBCCCFCCCCABGGGGGGGGGGGHHHHGGHHGHHHHHGEEFGGGGGGGGGGFFGHFHHHHHHHHGHHHHGGEGGHHGEEGFFGHHHHHHHHHHHFFHHHHHHHHHHGHHHHHHHGGGGGHHHHGHHHHHHHHHHHHG/CGGGHGGGGGGH
@M02034:409:000000000-BFKT7:1:1111:9063:12481 1:N:0:28
AAAGTCGAGGTGCCTAAAGTGGCAACCCAGACTCCGAAGCCTGTTGGTGGTGTAGAGCTTCCTGTAGCCGCATGGCGTTCGTACTTAAATATGGAACTAACCATTCCAATTTTCGCTGTCTCTTATACACATCTCCGAGCCCACGAGACT
+
BABBBFBBBBABGGGFGGGGGGGHGHHGGHHGHHGGGGGGHHHHGHHGGGEFFEGHHHHHGHHHFHHHHGGGGGHHGEGGGEHHHHHGHHFHHHFFHHGFHHGHHHGGGHHHHHGGGG<GFFGHHGHGFGFHHHHFGCGGCGHGGCGGGG
@M02034:409:000000000-BFKT7:1:1111:27939:12482 1:N:0:28
AAAGTCGAGGTGCCTAAAGTGGCAACCCAGACTAAGAATCAGGTTGGTGGTGTAGAGCTTCCTGTAGCCGCATGGCGTTCGTACTTAAATATGGAACTAACCATTCCAATTTTCGCTGTCTCTTATACACATCTCCGAGCCCACGAGACT
+
CCCCCFCCCCAAGGGGGGGGGGGHHHHGGHHGHHHHHHHHHHHHHHGGFGEFFGHHHHHHHHHHGHHGHGFGGGHHGEGGEEHHHHHHHHHHHHHHHHHGHHGHHHHHHHHHHHGFGGGGHHHHEHHGHHFFGHHHE@CCCGHGDFGGGH
@M02034:409:000000000-BFKT7:1:1111:13377:12484 1:N:0:28
AAAGTCGAGGTGCCTAAAGTGGCAACCCAGACTATGGGTAATGTTGGTGGTGTAGAGCTTCCTGTAGCCGCATGGCGTTCGTACTTAAATATGGAACTAACCATTCCAATTTTCGCTGTCTCTTATACACATCTCCGAGCCCACGAGACT
+
CBCCCFCCCCBAGGGGGGGGGGGHHHHGGHHGHGHHGHFGGGHHHHHGGGGFFFHGHHHHFHGHHGHGHGGGGGHGGEGGGGHHHHHHHHHHHHBGHHHHGHGHHHHHGHHHHHGGGGGHHHHGHGHHHHHHGHHHGGCGGGHGGGGGGH
@M02034:409:000000000-BFKT7:1:1111:17332:12487 1:N:0:28
AAAGTCGAGGTGCCTAAAGTGGCAACCCAGACTAATCAGCCGGTTGGTGGTGTAGAGCTTCCTGTAGCCGCATGGCGTTCGTACTTAAATATGGAACTAACCATTCCAATTTTCGCTGTCTCTTATACACATCTCCGAGCCCACGAGACT
+
BABAAFBBBBABGGGFGGGFGGGHHHHGGHHGHHGHFHGHHGGEEEGGCDEFHFHFHHHGHHHHHHHGHGGGGGHHGFEEGFGHHHHGHHGGFEFGGHHHHHHHHHEHHHHHHFCGGGDFHGHHGHDGFFGHGHGGGBGGGGHGC@CFFG
@M02034:409:000000000-BFKT7:1:1111:23003:12487 1:N:0:28
AAAGTCGAGGTGCCTAAAGTGGCAACCCAGACTCTGAATACTGTTGGTGGTGTAGAGCTTCCTGTAGCCGCATGGCGTTCGTACTTAAATATGGAACTAACCATTCCAATTTTCGCTGTCTCTTATACACATCTCCGAGCCCACGAGAC
+
B?AABFBBDD>AFGGGGGGGBEFHHHH?FAEFHFFGFGGHBGFFGFAEEEAAAFH5FHFH5GFFH5FDHDGFGGHHGEFGEEGEHHFGHHFGHB3EGH3FGHHHGHFHDGGFHHGGGEEBDGHFHHF?4F?FF?GBE/<>B//FCCG/A
@M02034:409:000000000-BFKT7:1:1111:16936:12489 1:N:0:28
AAAGTCGAGGTGCCTAAAGTGGCAACCCAGACTACTCCGACTGTTGGTGGTGTAGAGCTTCCTGTAGCCGCATGGCGTTCGTACTTAAATATGGAACTAACCATTCCAATTTTCGCTGTCTCTTATACACATCTCCGAGCCCACGAGACT
+
CCDCCFCCDCACGGGGGGGGGGGHHHHGGHHGHHHHHHGGGGGHHHHGGGEFGHHHHHHHHHHHHHHHHGGGGGHHGGGGGGHHHHHHHHHHHHHFHHHGHHHHHHHGHHHHHFGGGGGHHHHHHHHHHHEHHHHHGGGGGGHGGGGGGH
@M02034:409:000000000-BFKT7:1:1111:18522:12492 1:N:0:28
AAAGTCGAGGTGCCTAAAGTGGCAACCCAGACTGGGGGGGGTGTTGGTGGGG
+
AAAAADABB2AAFEG5ADGF5GFGHH4EFHFGHHGHE2/<B-B>.;?.;A-;
@M02034:409:000000000-BFKT7:1:1111:9547:12494 1:N:0:28
AAAGTCGAGGTGCCTAAAGTGGCAACCCAGACTAATGCGAAGGTTGGTGGTGTAGAGCTTCCTGTAGCCGCATGGCGTTCGTACTTAAATATGGTACTAACCATTCCTATTTTCGCTGTCTCTTATACACATCTCCGAGC
+
BBBBBFBBBBBBGGGGGGGGGGGGHHHGGHHGGEDFGD2A22BGGHFEFAEE13F5BBFC5FGA55D5F1E0EEC1>BEGFE2EGHF3@4@@F344BBGF303BF4G4?B?FG4/<E/<BDBFB3B33BB2BFDHBA//<
@M02034:409:000000000-BFKT7:1:1111:6795:12500 1:N:0:28
AAAGTCGAGGTGCCTAAAGTGGCAACCCAGACTAAGTCGGCGGTTGGTGGTGTAGAGCTTCCTGTAGCCGCATGGCGTTCGTACTTAAATATGGAACTAACCATTCCAATTTTCGCTGTCTCTTATACACATCTCCGAGCCCACGAGAC
+
CCCBCFBCCCAAGGGGGGGGGGGGGHGGFHGGHHHHFHGGGGGGGGGFGGEGE3FBGFGHHHHHFGFFHGEFGGHFGEGGG>?/GHFHHGFHHHDGHGFFGHHHHF?FFGGFHB@/DDCFD2DF2F2<FGFHGF1FACC-CFHGGFG?<
@M02034:409:000000000-BFKT7:1:1111:18530:12511 1:N:0:28
AAAGTCGAGGTGCCTAAAGTGGCAACCCAGACTGGGGTGGGTGTTGGTGGTGTAGAGCTTCCTGTAGCCGCATGGCGTTCGTACTTAAATATGGAACTAACCATTCCAATTTTCGCTGTCTCTTATACACATCTCCGAGCCCACGAGACT
+
CCCCCFCCCCABGGGGGGGFGGGHHHHGGHHGHHHHGBAFGEGGGHHGFFEFFGHHHHHHHHHHHHHHHGGGGGHHGGGGGGHHHHHHHHHHHHHGGHGHHGGHHHFGHHHHHHGGGGGHHGHHHHHHGHFHHHHHGCGGGGHGGGGGGG
@M02034:409:000000000-BFKT7:1:1111:16978:12512 1:N:0:28
AAAGTCGAGGTGCCTAAAGTGGCAACCCAGACTGAGAGTCATGTTGGTGGTGTAGAGCTTCCTGTAGCCGCATGGCGTTCGTACTTAAATATGGAACTAACCATTCCAATTTTCGCTGTCTCTTATACACATCTCCGAGCCCACGAGACT
+
BBBAAFBBBBBBGGGFGGGGGGGHGHHGGHHGHFHHFF3B5GHHGHHGGGGGHHHFHHHHHHHHHHHHGGGGGGHHGGGGGGGHHHH@GHHHHHHHHHHFHHHHHHGHHHHHHFGGGGGHHHHHHHGGHHFFFHGHG?@CFEHGGGGGGB
@M02034:409:000000000-BFKT7:1:1111:26324:12514 1:N:0:28
AAAGTCGAGGTGCCTAAAGTGGCAACCCAGACTACTCGTGCGGTTGGTGGTGTAGAGCTTCCTGTAGCCGCATGGCGTTCGTACTTAAATATGGAACTAACCATTCCAATTTTCGCTGTCTCTTATACACATCTCCGAGCCCACGAGACT
+
AAA1A3AADD>AEGGGGGGGGFF0CGH?ECCGFFFEEA0AEC/EEGC/FAABGB1AG11FGFHFFGFEHFECEEHHE>EFGAFHEHEFHGBHHEB>GGHHHGHFHHHEGGDGE2EAEG?FFHHBDGHBGFF1GFHEG</A@CGGC@CGGH
@M02034:409:000000000-BFKT7:1:1111:28347:12517 1:N:0:28
AAAGTCGAGGTGCCTAAAGTGGCAACCCAGACTGCGAATATGGTTGGTGGTGTAGAGCTTCCTGTAGCCGCATGGCGTTCGTACTTAAATATGGAACTAACCATTCCAATTTTCGCTGTCTCTTATACACATCTCCGAGCCCACGAGACT
+
BBBBAFBBBBBBGGGGGGGGGGGHHHHGGHHGHHHGGGGGHHHGHGGGGGEGHHHHHHHHHHHHGHHGHFGEEEHHGGGGGGHHHHGHHHHHHGFFGHHHHHFHHHHHHHHHHGGGGGGGHGHHHHHFHHFHGFGDD/CFCGHGGCCGGH
@M02034:409:000000000-BFKT7:1:1111:9581:12521 1:N:0:28
AAAGTCGAGGTGCCTAAAGTGGCAACCCAGACTTCGCGTGAGGTTGGTGGTGTAGAGCTTCCTGTAGCCGCATGGCGTTCGTACTTAAATATGGAACTAACCATTCCAATTTTCGCTGTCTCTTATACACATCTCCGAGCCCACGAGACT
+
AABCBFBCCDABGGGGGGGGGGGHHHHGGHHGHHFFGGGGEFHHHHGGGGGGFFGFHHHHHHHHGHFGGGGGGGGFGEEFGEFHHHHHHHHHGG3?GFHHFGFGHFHFFHHHHDEGGGEFHHHHHHHHHHHHHHHHG@DGCFGGGCGGGH
@M02034:409:000000000-BFKT7:1:1111:24767:12529 1:N:0:28
AAAGTCGAGGTGCCTAAAGTGGCAACCCAGACTCAGAAGAATGTTGGTGGTGTAGAGCTTCCTGTAGCCGCATGGCGTTCGTACTTAAATATGGAACTAACCATTCCAATTTTCGCTGTCTCTTATACACATCTCCGAGCCCACGAGACT
+
BBBCBFCABBBBGGGGGGGFGGGGHHHGGHHGHHHHHHHHHGHGHHHEGGEFGHFHHHHHHHHFGGHHHGGGGGHHGFGGGGHHHHHHHHHHHGDGFHGHHHHHHHGHFHHHHGGFGGEHHHHHHHGFHHHFGGFHGCGFGGHFC?@EGH
@M02034:409:000000000-BFKT7:1:1111:23782:12533 1:N:0:28
AAAGTCGAGGTGCCTAAAGTGGCAACCCAGACTTGTCATGGTGTTGGTGGTGTAGAGCTTCCTGTAGCCGCATGGCGTTCGTACTTAAATATGGAACTAACCATTCCAATTTTCGCTGTCTCTTATACACATCTCCGAGCCCACGAGACT
+
CACCBFCCCCAAGGGGGGGGGGGHHHHGGHHGHHHHHHHHHHHHGHHEFG1FFGHFHHHHHHHHHHHHHGGGGGHHGGGGGFGHHHHHHHHHHHHHGHGHHHFHHHGGHHHHHGGGGGGHHHHHHHHHGHHHHHHHGGGGGGHGGGGGGH
@M02034:409:000000000-BFKT7:1:1111:24751:12538 1:N:0:28
AAAGTCGAGGTGCCTAAAGTGGCAACCCAGACTCAGAAGAATGTTGGTGGTGTAGAGCTTCCTGTAGCCGCATGGCGTTCGTACTTAAATATGGAACTAACCATTCCAATTTTCGCTGTCTCTTATACACATCTCCGAGCCCACGAGACT
+
AABBAFBBCCBCGGGGGGGGGGFGFHHGGHHGHHHHHHHGHHHFGHHEFEBFFGHFHHHHHHHHFHBFHEFEFGGHGGGGGGHHHHHGHHHHHFFFGHFGGHGHHFFHFHGHHGGGGGFHHHHHGHGHFFFHHHHGGGCGGGHGGGGGGH
@M02034:409:000000000-BFKT7:1:1111:23162:12539 1:N:0:28
AAAGTCGAGGTGCCTAAAGTGGCAACCCAGACTAATAATTCTGTTGGTGGTGTAGAGCTTCCTGTAGCCGCATGGCGTTCGTACTTAAATATGGAACTAACCATTCCAATTTTCGCTGTCTTTATACACATCTCCGAGCCCACGAGACTC
+
CCCCCFBBCCAAGGGGGGGGGGGHHHHGGHHFHHHFHHHHHHHHHHHGGGBBBGGGHHGHGHHHHHHHHGGGGGHHGGGGGGGHHHHHHHHHHHGFHHHGHHGHHHGHHHHHHHGGGGGGHHHHFHFHGGGGHHGGGGGGFHGGGFGGHG
@M02034:409:000000000-BFKT7:1:1111:27100:12543 1:N:0:28
AAAGTCGAGGTGCCTAAAGTGGCAACCCAGATTAGGGGTGGTGTAGAGCTTCCTGTAGCTGCATGGCGTTCGTGGT
+
AAAABFBBBBAAFGGGGGGGGFGFHFGEFDF3F5EB222AAEFH3E5E53B53BEF5555AF35AF1>>0FEE11?
@M02034:409:000000000-BFKT7:1:1111:7562:12545 1:N:0:28
AAAGTCGAGGTGCCTAAAGTGGCAACCCAGACTGCGGATGCTGTTG
+
CCCCCFCCCCABGGGGGGGGGGGGGHHGGH22FH3AE2A225FG3G
@M02034:409:000000000-BFKT7:1:1111:16782:12550 1:N:0:28
AAAGTCGAGGTGCCTAAAGTGGCAACCCAGACTAGTAAGAGTGTTGGTGGTGTAGAGCTTCCTGTAGCCGCATGGCGTTCGTACTTAAATATGGAACTAACCATTCCAATTTTCGCTGTCTCTTATACACATCTCCGAGCCCACGAGACT
+
AAAAAFBBDBBBGGGGGGGFGGGHHGFGGHFFHFGGHHFFHHHHHHHEFGFFEHHFGFHGHHHHGFFHHGGGGGGGGGGGGGFHHHHGHHGHHHDGGH3CGHFHFHFDFFFHFGGDEGEBGFHHEFEG4?BBBFDFDBF?DEHGGGGD/F
@M02034:409:000000000-BFKT7:1:1111:16762:12554 1:N:0:28
AAAGTCGAGGTGCCTAAAGTGGCAACCCAGACTAGTAAGAGTGTTGGTGGTGTAGAGCTTCCTGTAGCCGCATGGCGTTCGTACTTAAATATGGTACTAACCATTCCAATTTTCGCTGTCTCTTATACACATCTCCGAGCCCACGAGACT
+
BCCCADABBBCCGGGGGGGGGGGHHHHGGHHGHGBGFHHHHHHHGHEGC2EEA3F5ADFEAFFDFDAADEEAEE11>BEFE>2FEGHFHHH4FB44BFGH3?3BE?G4DGDGF4/EFC<F44D?BDFGHFHFHHHFFCFCDGHGGG@DDF
@M02034:409:000000000-BFKT7:1:1111:3075:12556 1:N:0:28
AAAGTCGAGGTGCCTAAAGTGGCAACCCAGACTAATAAGAATGTTGGTGGTGTAGAGCTTCCTGTAGCCGCATGGCGTTCGTACTTAAATATGGAACTAACCATTCCAATTTTCGATG
+
BBBBBFBBBBABGGGGGGGGGGGHHHHGGHHGHBGHDBG55FGHFF2AAAFF13B5A5B35B5FBAAB3AE0EE11>?0BE12?BDGF@BE4B333BCGHB13BEGFBDGFH?B//BF
@M02034:409:000000000-BFKT7:1:1111:18302:12556 1:N:0:28
AAAGTCGAGGTGCCTAAAGTGGCAACCCAGACTCAGAATAATGTTGGTGGTGTAGAGCTTCCTGTAGCCGCATGGCGTTCGTACTTAAATATGGAACTAACCATTCCAATTTTCGCTGTCTCTTATACACATCTCCGAGCCCACGAGACT
+
AAABAFABBBAAFGGGGGFBBFAGCGAAFHHGHHHFFFHFHHEGGHHEFE2BFDFFGFHHHFGGFFGHFFE?EEHFEBECE?21?GBFHHE@FF@@CGHHGAFHHGGHHHHHHFGGDGEGFDGHGGFFGFDCGHHBE/>CGFAFCCCAAH
@M02034:409:000000000-BFKT7:1:1111:18283:12559 1:N:0:28
AAAGTCGAGGTGCCTAAAGTGGCAACCCAGACTCAGAATAATGTTGGTGGTGTAGAGCTTCCTGTAGCCGCATGGCGTTCGTACTTAAATATGGAACTAACCATTCCAATTTTCGCTGTCTCTTATACACATCTCCGAGCCCACGAGACT
+
CCCCBFCCBBABGGGGGGGGGGGHHHHGGHGGHHCBBDFF5DGHGHAAFCGGF3FAGABG5GGHH5BBFEGCGGFFE>EGE>?GEFFGBGHHHB3@FEHGF1BBEDF4DGFHFDEGGD?G4FFGB?FFGGF2FGHDGCDGGACE@@@/CG
@M02034:409:000000000-BFKT7:1:1111:7970:12563 1:N:0:28
AAAGTCGAGGTGCCTAAAGTGGCAACCCAGACTGGTACGTCGGTTGGTGGTGTAGAGCTTCCTGTAGCCGCATGGCGTTCGTACTTAAATATGGAACTAACCATTCCAATTTTCGCTGTCTCTTATACACATCTCCGAGCCCACGAGACT
+
AABBBFAA?DBBGGGGGGGFGGGHHHHGGHHGHA2BGG22BAEAEEEEGGGGHGHGHEHHHHHHHHHHHGGGGGHHGGGGGGHHHHHHBGHHHHBGHHHFHHHHHHHFGHHHGFGGGGGHHHHHHHHHHHHGGHHHGGGGGGHGG/@DAB
@M02034:409:000000000-BFKT7:1:1111:18107:12565 1:N:0:28
AAAGTCGAGGTGCCTAAAGTGGCAACCCAGACTGGTACGTCGGTTGGTGGTGTAGAGCTTCCTGTAGCCGCATGGCGTTCGTACTTAAATATGGAACTAACCATTCCAATTTTCGCTGTCTCTTATACACATCTCCGAGCCCACGAGACT
+
CCCCCFCABCAAGGGGGGGGGGGHGGFEGHHGHHHHFHEFGEGFGGGEFEBFFDFFHHHHHHHGGHHHHGGFGEHFFEFGFEGHHHGGHHGHHHGHGHHGHHHHHHHFHHHHHGGGGGAGGFGHFHHDHGFFCGHHD?FGGGHGGGGGAG
@M02034:409:000000000-BFKT7:1:1111:10964:12570 1:N:0:28
AAAGTCGAGGTGCCTAAAGTGGCAACCCAGACTAATCCTTCGGTTGGTGGTGTAGAGCTTCCTGTAGCCGCATGGCGTTCGTACTTAAATATGGAACTAACCATTCCAATTTTCGCTGTCTCTTATACACATCTCCGAGCCCACGAGACT
+
BBBBBFCBCCAAGGGGGGGGGGGHHHHGGHHGHHGHHHHHHHGGGGGGFGEFFGHGHHHHHHHHFHHHHGGGGGHHGEGGGFHHHHHHHHGHHHFFHHGGHHHHGHFHHHHHHHGGGGGGHHHHHHHHHHHHGHHHGGGGGGGGGGGGGH
@M02034:409:000000000-BFKT7:1:1111:17837:12571 1:N:0:28
AAAGTCGAGGTGCCTAAAGTGGCAACCCAGACTAATGGTGGTGTAGAGCTTCCTGTAGCCGCATGGCGTTCGTACTTAAATATGGAACTAACCATTCCAATTTTCGCTGTCTCTTATACACATCTCCGAGCCCACGAGACTCCTGAGCAT
+
CBCCBFCCCCBCGGGFGGGGGGGHHHGGGHHGHHHHHHHHGGGHGHHHGHHHHHHHHHHHFFEGGHGGEGGGGGHGHHGGHHHHHGHHHHHHHHHHHHFHHHHHHGGGGGGHHHHHHHHGHHHHHHHGGGFGGGGCBDGGHHHHHHHHHD
@M02034:409:000000000-BFKT7:1:1111:5147:12572 1:N:0:28
AAAGTCGAGGTGCCTAAAGTGGCAACTCAGACTAAGTCTAGTGTTGGTGGTGTAGAGCTTCCTGTAGCCGCATGGCGTTCGTACTTAAATATGGAACTAACCATTCCAATTTTCGCTGTCTCTTATACACATCTCCGAGCCCACGAGACT
+
AABBAFBABBBCGGGGGGGGGGGHHHHHHHHHHHHHDGHHHHHHHHHEFGFFGHHHHHHHHHHHHHHHHGGGGGHHGGGGGGHHHHHGHHHHHHHGHHGHHHGHHHHHHHHHHHGGGGGHHHHHHHHHHHHHHHGHGGGGGGHGGGGGGH
@M02034:409:000000000-BFKT7:1:1111:19244:12573 1:N:0:28
AAAGTCGAGGTGCCTAAAGTGGCAACCCAGACTAATCAGACTGTTGGTGGTGTAGAGCTTCCTGTAGCCGCATGGCGTTCGTACTTAAATATGGAACTAACCATTCCAATTTTCGCTGTTCTTATACACATCTCCGAGCCCACGAGACTC
+
BBBBBFBBBB>AGGGGGGGGGGGHGHHGGFHGHHHHHHHHHHHHHHGGGGEBGGHHHHHHHHHHHHHHHGGGGGHHGEGGGGFHHHFGHHHHHHHHHHHHHHHHGHHHHHHHHHGGGGFHHHHFHHHGHGHHHHHGCGGGEHGGGGGGHH
@M02034:409:000000000-BFKT7:1:1111:14699:12574 1:N:0:28
AAAGTCGAGGTGCCTAAAGTGGCAACCCAGACTCAGCATAATGTTGGTGGTGTAGAGCTTCCTGTAGCCGCATGGCGTTCGTACTTAAATATGGAACTAACCATTCCAATTTTCGCTGTCTCTTATACACATCTCCGAGCCCACGAGACT
+
BABBBFBBBBBBCGGGGGFGGGGFHHHGGHHGHHHHHHHHHGHHHHHEFGEFHHHFHGHHHHHGFGHFHGGGGGHGGGGGGGHHHHHFHHHHHGFHGHHHHFHHHHEFHHHHHHGGGGGHHGGHFHFHFGHHFHFFG?DGGAGFG?DGGH
@M02034:409:000000000-BFKT7:1:1111:11848:12575 1:N:0:28
AAAGTCGAGGTGCCTAAAGTGGCAACCCAGACTAGTGAGAAGGTTGGTGGTGTAGAGCTTCCTGTAGCCGCATGGCGTTCGTACTTAAATATGGAACTAACCATTCCAATTTTCGCTGTCTCTTATACACATCTCCGAGCCCACGAGACT
+
BBBCCFCCCCBCGGGGGGGGGGGHHHHGGHHGHHHHHHHHHHHHHHGGFGFFGHHHHGHHHHHHGGHHHGGFGGHHGGGGGFHHHHHHHHGHHHGFHHHHHHGHHHHGHHHHHHGGGGFFHFHHHHGHHHHHHHHHGFGGGGHGGGGGGH
@M02034:409:000000000-BFKT7:1:1111:13849:12576 1:N:0:28
AAAGTCGAGGTGCCTAAAGTGGCAACCCAGACTACGAATGATGTTGGTGGTGTAGAGCTTCCTGTAGCCGCATGGCGTTCGTACTTAAATATGGAACTAACCATTCCAATTTTCGCTGTCTCTTATACACATCTCCGAGCCCACGAGACT
+
BBCCBFCCCCCCGGGGGGGGGGGHHHHGGHHGHHHEECGHBFHHGFGGFGGFA3F5FGGHFHHHGFFEEEG?EGFEEEEGGFCHGHHHHHHFFF33GFHHC03FDBG4FGFHFB@EFA<BBGGGFFF3FC22FFHBD/<B/=FAD/>E/G
@M02034:409:000000000-BFKT7:1:1111:9619:12576 1:N:0:28
AAAGTCGAGGTGCCTAAAGTGGCAACCCAGACTAAGAATAATGTTGGTGGTGTAGAGCTTCCTGTAGCCGCATGGCGTTCGTACTTAAATATGGAACTAACCATTCCAATTTTCGCTGTCTCTTATACACATCTCCGAGCCCACGAGACT
+
BBCCCFCCBBAAGGGGGGGGGGGHHHHGGHHGHHHHHHHHGGHHHHHGGGEFGGHFHGHHHHHHFGHFHGGEEGGFGEGGGGGHHHHGHHHHHH3@GGHGFHEGHGHEHHHHHHGGGGFHHGGHHHGFFHGHHHHEFBFGGGFEFCDCDH
@M02034:409:000000000-BFKT7:1:1111:22724:12578 1:N:0:28
AAAGTCGAGGTGCCTAAAGTGGCAACCCAGACTTTGTCGTCTGTTGGTGGTGTAGAGCTTCCTGTAGCCGCATGGCGTTCGTACTTAAATATGGAACTAACCATTCCAATTTTCGCTGTCTCTTATACACATCTCCGAGCCCACGAGACT
+
BBCCCFCCBCAAGGGGGGGGGGGHHHHGGHHGHHHHHHGFGHFHHHHAFGAFFAGFHHHHHHHHHBHHFE0EEFHFGGGGGEGEGHHHHHFGGHFFFGHFHFHHGHHHHHHHH4EDEGEFHGHHHHFHHF2GCGGGGCGGFEC/@CGGGF
@M02034:409:000000000-BFKT7:1:1111:27480:12580 1:N:0:28
AAAGTCGAGGTGCCTAAAGTGGCAACCCAGACTAATAAGAGTGTTGGTGGTGTAGAGCTTCCTGTAGCCGCATGGCGTTCGTACTTAAATATGGAACTAACCATTCCAATTTTCGCTGTCTCTTATACACATCTCCGAGCCCACGAGACT
+
>3AAAFABDBAAGGGG4GGGGGGHHHHGGHDGHHFHHGHHHHHHHHHEFDEFEAGEH5FHFFHGEFFEGGG0AEGEFBEFFEFHHHHHGHHHHBBF3GHHHF3FHGGFDGGHHFGGGGEF4DGFEHGFFHFBCFF2?B/@@FGFGGC?GD
@M02034:409:000000000-BFKT7:1:1111:29406:12585 1:N:0:28
AAAGTCGAGGTGCCTAAAGTGGCAACCCAGACTGTTGGTAAGCGTGAGCTTCCTGTAGCCGCAT
+
BBBBAFABBBAAFGGFGGF6FGCGFHHGGGHGG3B5A22BAA322B2EGFGE3DGD55DAEECA
@M02034:409:000000000-BFKT7:1:1111:6711:12587 1:N:0:28
AAAGTCGAGGTGCCTAAAGTGGCAACCCAGACTCAGAATAATGTTGGTGGTGTAGAGCTTCCTGTAGCCGCATGGCGTTCGTACTTAAATATGGAACTAACCATTCCAATTTTCGCTGTCTCTTATACACATCTCCGAGCCCACGAGACT
+
BA3ABFBADD>ABGGGGFG6FAAEGHHEFHDFHHHGGGHHGHHDFGGACEAFBAGFEGFHFFHHHHHHHGGGGGHGGFGGGGGHHGHGHHFHHHHFBGFB3EGFHHHFHHHHHHGGGGGEFFGGFFFD4FDFEHBFE<BC@FHGGGGGGH
@M02034:409:000000000-BFKT7:1:1111:4611:12589 1:N:0:28
AAAGTCGAGGTGCCTAAAGTGGCAACCCAGACTAATAAGCAGGTTGGTGGTGTAGAGCTTCCTGTAGCCGCATGGCGTTCGTACTTAAATATGGAACTAACCATTCCAATTTTCGCTGTCTCTTATACACATCTCCGAGCCCACGAGACT
+
AAABBFABBBAAGGGGGGGGGGGHHHHGGHHGHHHHHHHHHHHHHHGEFGEFHHHHHHHHGHHHHHHHHGGGGGHHGFEGGEHHHHHHHGHHHFFHGHHGHHGHHHHGHHHHHGGGGGGHHHHHHHHHEHHHHHHHGGGGGGHGGGGGGD
@M02034:409:000000000-BFKT7:1:1111:14171:12589 1:N:0:28
AAAGTCGAGGTGCCTAAAGTGGCAACCCAGACTTCGACTAGTGTTGGTGGTGTAGAGCTTCCTGTAGCCGCATGGCGTTCGTACTTAAATATGGAACTAACCATTCCAATTTTCGCTGTCTCTTATACACATCTCCGAGCCCACGAGACT
+
CCCBBFCCCCABGGGGGGGGGGGHHHHGGHHGHHHGHGGGHHHHHHHFGGGFGFHFHHHHHHHHHHHGFGGGGGHFGEGGGFGHHHHHHHHHHHFFHHHGFGDGFHHFGHHHHGGGGGGHHHHHHHHFGFHHHHHGGFGGGGFFGGGGGH
@M02034:409:000000000-BFKT7:1:1111:24403:12594 1:N:0:28
AAAGTCGAGGTGCCTAAAGTGGCAACCCAGACTCGGGAGAGGGTTGGTGGTGTAGAGCTTCCTGTAGCCGCATGGCGTTCGTACTTAAATATGGAACTAACCATTCCAATTTTCGCTGTCTCTTATACACATCTCCGAGCCCACGAGACT
+
BBBBBFAA@AAAGGGGGGGFGGGHHHHGGHHGHHGGGGGGCGGFHGGEFGAFGHHGHHHHHGHHHHHHHGGEGGGHGEFGGFHHHHHHHHHHHEFGGHDGHHGHHHHGGGHHHHGGCDEHFHGHHHF3FGHGGFHGG?CGGGHGGCGGGH
@M02034:409:000000000-BFKT7:1:1111:7989:12595 1:N:0:28
AAAGTCGAGGTGCCTAAAGTGGCAACCCAGACTAGGGATGGGGTTGGTGGTGTAGAGCTTCCTGTAGCCGCATGGCGTTCGTACTTAAATATGGAACTAACCATTCCAATTTTCGCTGTCTCTTATACACATCTCCGAGCCCACGAGACT
+
BBBBBFBBBBAACGGCGGGGEFAGFAFEDHDGHGFFDGHGEHGGGGGFGGEFFHHEGGHHHFHHGHHGGE?EEGFCEFGGGEGGHGHHHHHHHGF33GFEGHBGFFHFGHHHHFGGGGGHHHGHHHFFFHHHFGGGG?F@C/FFDGGDDH
@M02034:409:000000000-BFKT7:1:1111:7914:12596 1:N:0:28
AAAGTCGAGGTGCCTAAAGTGGCAACCCAGACTATTAGTTCTGTTGGTGGTGTAGAGCTTCCTGTAGCCGCATGGCGTTCGTACTTAAATATGGAACTAACCATTCCAATTTTCGCTGTCTCTTATACACATCTCCGAGCCCACGAGACT
+
CCCCBFBCCCBCGGGGGGGGGGGHHHHGGHHGHBGHGHHHHHHHHHHGGGGGHHHHHHHHHHHHHHHHHGGFGGHHGGGGGGHHHHHHHHHHHHEHFHHGHHHHHHHHHHHHHHGGGGGGHGHHHHHHGHHHHHGFGCFGGGHGGGGDDB
@M02034:409:000000000-BFKT7:1:1111:25779:12598 1:N:0:28
AAAGTCGAGGTGCCTAAAGTGGCAACCCAGACTCATCCGGCTGTTGGTGGTGTAGAGCTTCCTGTAGCCGCATGGCGTTCGTACTTAAATATGGAACTAACCATTCCAATTTTCGCTGTCTCTTATACACATCTCCGAGCCCACGAGACT
+
BBBCAFCCBBAAGGGGGGGGGGGGGHHGGHHGHHHHHHGGEGGHHHHFGGEFGFHGHHHHHHHHHHHHHGGGGGHHGEGGEEHHHHHHHHGHHHFFFHHGHHHHHHHGHHHHHGGGGGGHHHHHHHHHEHGHHHHHGCCGGGHGGGGGDH
@M02034:409:000000000-BFKT7:1:1111:12485:12600 1:N:0:28
AAAGTCGAGGTGCCTAAAGTGGCAACCCAGACTCATCAGACTGTTGGTGGTGTAGAGCTTCCTGTAGCCGCATGGCGTTCGTACTTAAATATGGAACTAACCATTCCAATTTTCGCTGTCTCTTATACACATCTCCGAGCCCACGAGACT
+
BABBBFAADBAAGGFGGGGGGFEFHHH?FHDFG3GGGCGHFGFHHFAGEEAABFG5FGFHGHHHHFHFHGGGGGHHGEFEFGGHGHHFHHDGG333GHHHFHHFBHHHDGGGFHCGG???B?GGFGGDBGFFEGHHGGCG@F/FG<CEDF
@M02034:409:000000000-BFKT7:1:1111:17560:12603 1:N:0:28
AAAGTCGAGGTGCCTAAAGTGGCAACCCAGACTAGTCCTACGGTTGGTGGTGTAGAGCTTCCTGTAGCCGCATGGCGTTCGTACTTAAATATGGAACTAACCATTCCAATTTTCGCTGTCTCTTATACACATCTCCGAGCCCACGAGACT
+
BBBCCFCCCCBCGGGGGGGGGGGHHHHGGHHGHHFDFHGHHGGHGGGGGGEFGHHHHHHHHHHHHHHGHGGGGGHHGEGGGGHHHHHHHHGHHHFHHHHHHHHHHHHHHHHHHHGGGGGGHGHHHHHHHHGHHHHHGCGGGGHGGGGGGG
@M02034:409:000000000-BFKT7:1:1111:20527:12603 1:N:0:28
AAAGTCGAGGTGCCTAAAGTGGCAACCCAGACTATGGGTAGTGTTGGTGGTGTAGAGCTTCCTGTAGCCGCATGGCGTTCGTACTTAAATATGGAACTAACATTCCAATTTTCGC
+
AABBBFA33AAAFGGGGGGFGGGHHHHGFHGGHHHF3FGBFHHHHHGEGGGEHGHGHHHHHHHHG5FHHGGEGAHHGGGFEFFHGHHGBGFHHHFHFHHFF3FG4B4B4BGH4/>
@M02034:409:000000000-BFKT7:1:1111:4576:12606 1:N:0:28
AAAGTCGAGGTGCCTAAAGTGGCAACCCAGACTAATCCTCAGGTTGGTGGTGTAGAGCTTCCTGTAGCCGCATGGCGTTCGTACTTAAATATGGAACTAACCATTCCAATTTTCGCTGTCTCTTATACACATCTCCGAGCCCACGAGACT
+
CCCCCFCCCCBCGGGGGGGGGGGHHHHGGHHGHHHHHHHHHHHHHHGGGGGFGHHHHHHHHHHHHHHHHGGGGGHHGGGGGGGHHHHHHHHHHHHFHHGHGHHHGHHGHHHHHHGGGGFHHHHHHHHHHHHHHHGGG?DCGGHGFFGECD
@M02034:409:000000000-BFKT7:1:1111:28677:12607 1:N:0:28
AAAGTCGAGGTGCCTAAAGTGGCAACCCAGACTTCTGGGGGTGTTGGTGGTGTAGAGCTTCCTGTAGCCGCATGGCGTTCGTACTTAAATATGGAACTAACCATTCCAATTTTCGCTGTCTCTTATACACATCTCCGAGCCCACGAGACT
+
BBBBBFABBB2AECFGGFGBDGGFBHHAFGH2BG5FGHHGGCGGEHHGFGAFFHHFFGHHHFHFFGG@FEEEGFFBEEEEEEFFFGFBGF4BFH?3BG3BEGHHGHBDGGHHHHGFCGGGHHGFHHHGGCFHGHDD<<C>AGHGD@DFDH
@M02034:409:000000000-BFKT7:1:1111:28659:12607 1:N:0:28
AAAGTCGAGGTGCCTAAAGTGGCAACCCAGACTTCTGGGGGTGTTGGTGGTGTAGAGCTTCCTGTAGCCGCATGGCGTTCGTACTTAAATATGGAACTAACCATTCCAATTTTCGCTGTCTCTTATACACATCTCCGAGCCCACGAGACT
+
CCCCCFCCCCBCGGGGGGGGGGGHHHHGGHHGHHHHHHHGGFGGGHHGFGEFHHHHHHHHHHHHHHHHHGGGGGHGGGGGGGHHHHHGHHHHHHGHHHHGHGHHHHGHHHHHHHGGGGGHHFHHFHGHFHGHHHHHGCCGGGHGGGGGGH
@M02034:409:000000000-BFKT7:1:1111:9919:12607 1:N:0:28
AAAGTCGAGGTGCCTAAAGTGGCAACCCAGACTGGGGGGGGGGTTGGTGGTGTAGAGCTTCCTGTAGCCGCATGGCGTTCGTACTTAAATATGGAACTAACCATTCCAATTTTCGCTGT
+
BCCCCFCCCCABGGGGGGGGGGGHHHHGGHGGHHHHGGGGFF?BDFF.ED.AAFFBFFFFFFFFFEFFFDD>ADF?DDDEDDBAEFFFFFBFFFFFFFFFFFFFFFFFFFFFFFCBF.9
@M02034:409:000000000-BFKT7:1:1111:18773:12609 1:N:0:28
AAAGTCGAGGTGCCTAAAGTGGCAACCCAGACTCCGGGTGGGGTTGGTGGTGCAGAGCTTCCTGT
+
BBCCCFCCCCBCGGGGGGGGGGGHHHHGGHHGH3FEGGEGGCGG00AB11B?33D5??3B5B@BB
@M02034:409:000000000-BFKT7:1:1111:4941:12612 1:N:0:28
AAAGTCGAGGTGCCTAAAGTGGCAACCCAGACTCAGAAGGCTGTTGGTGGTGTAGAGCTTCCTGTAGCCGCATGGCGTTCGTACTTAAATATGGAACTAACCATTCCAATTTTCGCTGTCTCTTATACACATCTCCGAGCCCACGAGACT
+
CCCCCFCCCCAAGGGGGGGGGGGHHHHGGHHGHGHHHHHHGHHHHHHGGGABFGHGHHHHHHHHHHHHHGGGGGHFEFGGGFHHHHHGHHHHHHHGHHHGHHHHHHHGHHHHHHGGGGGHHHHHHHHHHFGHHHFFGD?CCGHGGGGGGH
@M02034:409:000000000-BFKT7:1:1111:23385:12617 1:N:0:28
AAAGTCGAGGTGCCTAAAGTGGCAACCCAGACTAATGAGAAGGTTGGTGGTGTAGAGCTTCCTGTAGCCGCATGGCGTTCGTACTTAAATATGGAACTAACCATTCCAATTTTCGCTGTCTCTTATACACATCTCCGAGCCCACGAGACT
+
AAAAABAADD>AFGGGGGGGGGGGHHHGGHHGHHHHHGFHHHHGHHG2FG1BBFGHHHHGHHHFHHHHHGGGGGHHGEEGGFHHHHGHHHGGHFGFFFHHHHHHHHGHFGHHHHGGGGGHHEB4EHHGBFFHHHHFGGGGCGHEGGGGGG
@M02034:409:000000000-BFKT7:1:1111:7511:12618 1:N:0:28
AAAGTCGAGGTGCCTAAAGTGGCAACCCAGACTTGGGGGGAGGTTGGTG
+
AAAAAFAADDAACFGGGGGGDEE01FAAFGHFF2F10EA@@//?FC//<
@M02034:409:000000000-BFKT7:1:1111:11731:12619 1:N:0:28
AAAGTCGAGGTGCCTAAAGTGGCAACCCAGACTAATCCTGCGGTTGGTGGTGTAGAGCTTCCTGTAGCCGCATGGCGTTCGTACTTAAATATGGAACTAACCATTCCAATTTTCGCTGTCTCTTATACACATCTCCGAGCCCACGAGACT
+
DDDDDFCDDCBBGGGGGGGGGGGHHHHGGHDGHHHHHHHHHGGGGGGFGGGFGHHHHHHHHHHHHHHHHGG@EGHHGGGGGGHHHHHHHHHHHHFHHHHHHHHHHHHHGHHHHHGGGGFHHHHHHHHHHGHHHHHHGCGGGGHGGGGGGH
@M02034:409:000000000-BFKT7:1:1111:20518:12620 1:N:0:28
AAAGTCGAGGTGCCTAAAGTGGCAACCCAGACTATGGGTAGTGTTGGTGGTGTAGAGCTTCCTGTAGCCGCATGGCGTTCGTACTTAAATATGGAACTAACATTCCAATTTTCGCTGTCTCTTATACACATCTCCGAGCCCACGAGACTC
+
BBCCCFCCCCBCGGGGGGGGGGGHHHHGGHHGHHHHHHGHGHHHHHHGFGEFFFHHGHHHHHHHHHHHHGGGGGHHGGGGGGHHHHHHHHGHHHGFHHHHGFHHHHHGHHHHHGGGGEGHHHHHHHGHHFHHHHGGCCGGGHGGGGGGHG
@M02034:409:000000000-BFKT7:1:1111:27757:12621 1:N:0:28
GCTCTTAAAGAGGAGAAAGGTCATGCCTCGTCCGGCTTCTAACTTTACTCAGTTCGTTCTCGTCGACAATGGCGGAACTGGCGACGTGACTGTCGCCCCAAGCAACCTGTCTCTTATAC
+
AABBBFFFFFFFE4AGGGGGGGHHGFHHHG4E?EAE?2BFGGHGHGDEFDFFF5FFA3AFHGGEEGG?EFEFBFGE/>GFGAEC?>EEHCGGDFFGGDGGGCFBBGHGFHBG2@21@2>
@M02034:409:000000000-BFKT7:1:1111:4255:12637 1:N:0:28
AAAGTCGAGGTGCCTAAAGTGGCAACCCAGACTGGGGCTAGTGTTGGTGGTGTAGAGCTTCCTGTAGCCGCATGGCGTTCGTACTTAAATATGGAACTAACCATTCCAATTTTCGCTGTCTCTTATACACATCTCCGAGCCCACGAGACT
+
A3AABFABBBAAFGGGGGGGGGGGGHGEGHHGHHAHCGGHGGHGGHEEFGEFFGHFHHHHHHHFHBGGHGFEGGHGGFGEGECFHHGHFHHHHFFEGHFGHHHHHHFFDEGHHGGEEGGBGHHHHHBF3GHHHHDFA/BCCFEE@GG<EH
@M02034:409:000000000-BFKT7:1:1111:14446:12642 1:N:0:28
AAAGTCGAGGTGCCTAAAGTGGCAACCCAGACTCCGCCGGGTGTTGGTGGTGTAGAGCTTCCTGTAGCCGCATGGCGTTCGTACTTAAATATGGAACTAACCATTCCAATTTTCGCTGTCTCTTATACACATCTCCGAGCCCACGAGACT
+
CBBCCFCCCCAAGGGFGGGGGGGGGHHGGHHGHHHGGGGGGEEGGHGGGGFFGHHHHHHHHHHHHHHHHGGGGGHHGEGGGFHHHHHHHHGHHHFFHHHGHHFHHHGFHHHHHHGGGGFFHGHHHHHHHHGHHHGHGCGGGGHGGGGGGH
@M02034:409:000000000-BFKT7:1:1111:22687:12648 1:N:0:28
AAAGTCGAGGTGCCTAAAGTGGCAACCCAGACTGGTAATCAGGTTGGTGGTGTAGAGCTTCCTGTAGCCGCATGGCGTTCGTACTTAAATATGGAACTAACCATTCCAATTTTCGCTGTCTCTTATACACATCTCCGAGCCCACGAGACT
+
BBBBBFCCCCBCGGGGGGGFGGGHHHHGGHHGHHHHHHHHHHHFGHGGGGEFGHHHHHHHHHHHHHHHHGGGGGHHGGGGGGHHHHHHHHHHHHHHGHHGHHGHHHHHHHGHHHGGGGGGHGHHGHGHHHGHHHGGGCFDGGHGGGGGGH
@M02034:409:000000000-BFKT7:1:1111:8240:12655 1:N:0:28
AAAGTCGAGGTGCCTAAAGTGGCAACCCAGACTTCTAAGACTGTTGGTGGTGTAGAGCTTCCTGTAGCCGCATGGCGTTCGTACTTAAATATGGAACTAACCATTCCAATTTTCGCTGTCTCTTATACACATCTCCG
+
BBBBBFABBBBBGGGGFGGGGGGGHHHGGHHGHHHGHHHGGGHHHHHGGGEFFGHHHHBEGHHHGFHHHGGGGGHGGEGGGGHHHHHFHHHHHHFECGFFHHHHHHEFFGHHHHGGGGGGHEHGHHBDFHDGCGBFF
@M02034:409:000000000-BFKT7:1:1111:11433:12655 1:N:0:28
AAAGTCGAGGTGCCTAAAGTGGCAACCCAGACTCTGGATGGTGTTGGTGGTGTAGAGCTTCCTGTAGCCGCATGGCGTTCGTACTTAAATATGGAACTAACCATTCCAATTTTCGCTGTCTCTTATACACATCTCCGAGCCCACGAGACT
+
CBBCCFCCCCABGGGGGGGGGGGHHHHGGHHGHHHHHFHHGHHHGHHGFGGFGGHHHHHHHHHHFHHHHGGGGGHHGGGGGGHHHHHHHHHHHHGHHHHHHHHHHHHFHHHHHHGGGGGHHHHHHHHGHHHHGHHHGGGGGGHGGGGGGH
@M02034:409:000000000-BFKT7:1:1111:13144:12661 1:N:0:28
AAAGTCGAGGTGCCTAAAGTGGCAACCCAGACTTGTGGGAAGGTTGG
+
CCCCCFCCCCAAGGGGGGGGGGGHHHHGGHHGH53DGGG232BG3FF
@M02034:409:000000000-BFKT7:1:1111:18538:12662 1:N:0:28
AAAGTCGAGGTGCCTAAAGTGGCAACCCAGACTGCGCCGGCTGTTGGTGGTGTAGAGCTTCCTGTAGCCGCATGGCGTTCGTACTTAAATATGGAACTAACCATTCCAATTTTCGCTGTCTCTTATACACATCTCCGAGCCCACGAGACT
+
BCCCBFCCCCCCGGGGGGGGGGGHHHHGGHHGHHHGGGGGGGGHHHHGGGFFHHHGHHHHHHHHHHHHHGGGGGHHGGGGGEGHHHHHHHHHHHGHHHHHHHHHHHHHHHHHHHGGGGGHHGHHHHHHHHFHHHFHGCGGGGHGF@DGGD
@M02034:409:000000000-BFKT7:1:1111:25849:12662 1:N:0:28
AAAGTCGAGGTGCCTAAAGTGGCAACCCAGACTACGAAGAATGTTGGTGGTGTAGAGCTTCCTGTAGCCGCATGGCGTTCGTACTTAAATATGGAACTAACCATTCCAATTTTCGCTGTCTCTTATACACATCTCCGAGCCCACGAGACT
+
BCCCBFBBBCABGGGGGGGGGGGHHHHGGHHGHGCAEGEEHGHHHBFGGGEFAEHFHHFGHGHHHFFGHGGEEGE?EEEFFECAGHHHHHHGHH3DGHHHFF3FGFE?FGFGHDEEFFEGDFGGGHDFDC2BFBF2E<CCGAFFGC/EGH
@M02034:409:000000000-BFKT7:1:1111:14320:12663 1:N:0:28
AAAGTCGAGGTGCCTAAAGTGGCAACCCAGACTTCTGGTTCGGTTGGTGGTGTAGAGCTTCCTGTAGCCGCATGGCGTTCGTACTTAAATATGGAACTAACCATTCCAATTTTCGCTGTCTCTTATACACATCTCCGAGCCCACGAGACT
+
ABBBAFCCCCABGGGGGGGGGGGHGHHGGHHGHHHHHHHHHGGGGGGGGGAFFGHFHHHHHHHGGHHGHGEEGGHHGEGGGEGHHHHGHHHHHHGHHGFFFGDHHHFHHHHHHHGGGGGEHHHHBHHHFFFHHHFFD@FCCEHGGGGGGH
@M02034:409:000000000-BFKT7:1:1111:18790:12670 1:N:0:28
AAAGTCGAGGTGCCTAAAGTGGCAACCCAGACTTGGGATAAGGTTGGTGGTGTAGAGCTTCCTGTAGCCGCATGGCGTTCGTACTTAAATATGGAACTAACCATTCAATTTTCGCTGTCTCTTATACACATCTCCGAGCCCACGAGACTC
+
CCCCCFCCCCABGGGGGGGGGGGHHHHGGHHGHHHHHHHHHHHGHHGGGGEFGHHHHHGHHHHHHHHHHGGGGGHHGFGGGGHHHHHHHHHHHHHHHHHHHHFHHHFHHHHHHEGGGEFHHHHHHHGHHGHGHGHFCGGGGHGGGGGGGG
@M02034:409:000000000-BFKT7:1:1111:18773:12674 1:N:0:28
AAAGTCGAGGTGCCTAAAGTGGCAACCCAGACTTGGGATACGGTTGGTGGTGTAGAGCTTCCTGTAGCCGCATGGCGTTCGTACTTAAATATGGAACTAACCATTCAATTTTCGCTGTCTCTTATACACATCTCCGAGCCCACGAGACTC
+
A3>AAFBADB?AGFGGFFGDFFFHFHHGGHHGHHGHH2FH3BEFFCEEFEEFHGHHHEGHFGHHGFDGHGGCDAGFGFGGGGHGHGHFGH4FHHEHFHBCGF33FFDBBFHHHCGCG/BFBFGFHHFHHFHFHFDDGGGGACEC//?CBG
@M02034:409:000000000-BFKT7:1:1111:24182:12680 1:N:0:28
AAAGTCGAGGTGCCTAAAGTGGCAACCCAGACT
+
CCCCCFCCCCABGGGGGGGGGGGHHHHGGHHGH
@M02034:409:000000000-BFKT7:1:1111:28906:12681 1:N:0:28
AAAGTCGAGGTGCCTAAAGTGGCAACCCAGACTAGTATGGGGGTTGGTGGTGTAGAGCTTCCTGTAGCCGCATGGCGTTCGTACTTAAATATGGAACTAACCATTCCAATTTTCGCTGTCTCTTATACACATCTCCGAGCCCACGAGACT
+
CBCCBFBBBCCCGGGGGGGGGGGHHHHGGHHGHHHHHHHHHGGAEEGGGG1FHHHGHHHHHHHHGHHHHGGGGGHHGGGGGGHHHHHHHHFHHHHHHHHHHHFHGHGHHHHHHHGGGGGGFGHHFHHHGFHHHGGHGGGGGGHEFFGGGF
@M02034:409:000000000-BFKT7:1:1111:22409:12682 1:N:0:28
AAAGTCGAGGTGCCTAAAGTGGCAACCCAGACTACGAATAATGTTGGTGGTGTAGAGCTTCCTGTAGCCGCATGGCGTTCGTACTTAAATATGGAACTAACCATTCCAATTTTCGCTGTCTCTTATACACATCTCCGAGCCCACGAGACT
+
CCCCBFCCCCABGGGGGGGGGGGHHHHGGHHGHHFEGFHFFGHHHHHGEEGC1AF5FFDABGGFGEEDAEFEGGF1E1>FFE2?GFHB3FGDB@33B3FH3?3B3BF4FGDHE4?EEF?G?HGFBF3DGFEFHFHEG/<CCGFGGCCEDH
@M02034:409:000000000-BFKT7:1:1111:4982:12686 1:N:0:28
AAAGTCGAGGTGCCTAAAGTGGCAACCCAGACTGGTGAGTATGTTGGTGGTGTAGAGCTTCCTGTAGCCGCATGGCGTTCGTACTTAAATATGGAACTAACCATTCCAATTTTCGCTGTCTCTTATACACATCTCCGAGCCCACGAGACT
+
ABBBAFABBBABGGGGGGGGGGGHGHHGGHHGH3AAF5AGFDGHHHFAFEAFGFHEGGHHGHHHHFFFGFGGGGHHGGCGGEFHGHHHHHGHHFBBGHHHHFFGHFFFGHHHHFEFGGFFHHHGDGHHHHHHHHGEA/CDGGHGGCGGGB
@M02034:409:000000000-BFKT7:1:1111:17966:12697 1:N:0:28
AAAGTCGAGGTGCCTAAAGTGGCAACCCAGACTAATCCGGATGTTGGTGGTGTAGAGCTTCCTGTAGCCGCATGGCGTTCGTACTTAAATATGGAACTAACCATTCCAATTTTCGCTGTCTCTTATACACATCTCCGAGCCCACGAGACT
+
CCCCCFCCCCABGGGGGGGGGGGHHHHGGHHGHHHHHGGGGGGHHHHGGGEFHHHHHHHHHHHHHHHHHGGGGGHHGFGGGGHHHHHGHHHHHHHHGHHHGHHHHHHHHHHHHFGGGGGFHGHHGHHHHHGHGHHGGCGGGGHGGGGGGF
@M02034:409:000000000-BFKT7:1:1111:2756:12698 1:N:0:28
AAAGTCGAGGTGCCTAAAGTGGCAACCCAGACTCATAATAATGTTGGTGGTGTAGAGCTTCCTGTAGCCGCATGGCGTTCGTACTTAAATATGGAACTAACCATTCCAATTTTCGCTGTCTCTTACACATCTCCGAGCCCACGAG
+
AAABADAADD>AAGFGGGFGGGGGHEG?FGAAC33FGBFA5DDFGHAEAE2AF3ADFEFFBGFFBDEFBEEEEFFFEE?AEEFEFGGGHHFGGHEDBEBCF13FG444?GFDGEE/???FF4FGEFBG3B1FF1CCC/BCCF//@
@M02034:409:000000000-BFKT7:1:1111:21261:12703 1:N:0:28
AAAGTCGAGGTGCCTAAAGTGGCAACCCAGACTTCGTTTGGTGTTGGTGGTGTAGAGCTTCCTGTAGCCGCATGGCGTTCGTACTTAAATATGGAACTAACCATTCCAATTTTCGCTGTCTCTTATACACATCTCCGAGCCCACGAGACT
+
BBBBBFBBBBABGGGGGFGGGGGHHHHGGHHGHHHGGHGGGHGHGHGEFGGFHGHHHFHHHHHHHHHHHGGGGGHGGGGGGEGHHHHHGHHHHH3GFHHHHHHGHHHHHHHHHHGGGGGHHGHHGHGHFHHHGHHFF?DGGGEFGC?DGH
@M02034:409:000000000-BFKT7:1:1111:13916:12703 1:N:0:28
AAAGTCGAGGTGCCTAAAGTGGCAACCCAGACTAAGAAGCCTGTTGGTGGTGTAGAGCTTCCTGTAGCCGCATGGCGTTCGTACTTAAATATGGAACTAACCATTCCAATTTTCGCTGTCTCTTATACACATCTCCGAGCCCACGAGAC
+
CDDDCFCCCCBCGGGGGGGGGGGHHHHGGHHGHD3B3AB3GCHGHHHGGGEFGHHHHHHHHHHHHHHHHGGGGGHHGGGGGGHHHHHHHHHHHHHGGHHGHHHHHHHHHHHHHHGGGGGGHHHHHHHHHHHHHHHFGCGGGGHGGGGGG
@M02034:409:000000000-BFKT7:1:1111:14824:12704 1:N:0:28
AAAGTCGAGGTGCCTAAAGTGGCAACCCAGACTCAGAATCATGTTGGTGGTGTAGAGCTTCCTGTAGCCGCATGGCGTTCGTACTTAAATATGGAACTAACCATTCCAATTTTCGCTGTCTCTATACACATCTCCGAGCCCACGAGACTC
+
BBBBAFCCCCABGGGGGGGGGGGHHHHGGHHGHHHHHHHHHHHHHHHGGGEFFGHHHHHHHHHHHHHHHGGGGGHHGGGGGGHHHHHHHHHHHHHHGHGGHHFHHHHFFHHHHHGGGGGGHGHGHHHHHHHHHHHFCFGGAHGGGGGGHH
@M02034:409:000000000-BFKT7:1:1111:22399:12705 1:N:0:28
AAAGTCGAGGTGCCTAAAGTGGCAACCCAGACTGGGGGTCAGGTTGGTGGTGTAGAGCTTCCTGTAGCCGCATGGCGTTCGTACTTAAATATGGAACTAACCATTCCAATTTTCGCTGTCTCTTATACACATCTCCGAGCCCACGAGACT
+
CCCCCFCBCCCCGGGGGGGGGGGHHHHGGHHGHHHHGGGGHHHHGHGGGGGFGHHHHHHHFHHHHHHHHGGGGGHFGEGGGGGHHHHGHHHHHGFHHHHHGHGHHHGGHHHHHHGGGGGHGHHHFHDGHHHHHHHHGCDFGGHGGGGGCH
@M02034:409:000000000-BFKT7:1:1111:12302:12706 1:N:0:28
AAAGTCGAGGTGCCTAAAGTGGCAACCCAGACTAAGAAGAATGTTGGTGGTGTAGAGCTTCCTGTAGCCGCATGGCGTTCGTACTTAAATATGGAACTAACCATTCCAATTTTCGCTGTCTCTTATACACATCTCCGAGCCCACGAGACT
+
AABCBFCBCCABGGGGGGGGGGGHHHHGGHHGHHHHHHHHHHHGHHHGGGEFGHHHHHHHHHHHHHHHHGGGGGHFFEFGGFHHHHHHHHHHHHHHHHGHGHHHHHHHHHHHHHGGGGEGHHHHHHHFFHHHHHHHGDCFGGGEGGGGGH
@M02034:409:000000000-BFKT7:1:1111:21655:12708 1:N:0:28
AAAGTCGAGGTGCCTAAAGTGGCAACCCAGACTCAGACTGAGGTTGGGGGTGTAGAGCTTCCTGTAGCCGCATGGCGTTCGTACTTAAATATGGAACTAACCATTCCAATTTTCGCTGTCTCTTATACACATCTCCGAGCCCACGAGACT
+
AAAA>DABDDAAGGGGGGGGGGGGHHHGGHHGHFHHHHHF3FFFHGG20EEGGGHFHHHHHHHHGGFHFEE@AEC?/EEFFEFFHHHHFHHHFH3BGGHHC03B3BGFHFFGGHCD?/?GHBHHFHHHGCDG2GD2A/<CCGEE@-CGGH
@M02034:409:000000000-BFKT7:1:1111:20065:12711 1:N:0:28
AAAGTCGAGGTGCCTAAAGTGGCAACCCAGACTAGTGCTAGGGTTGGTGGTGTAGAGCTTCCTGTAGCCGCATGGCGTTCGTACTTAAATATGGAACTAACCATTCCAATTTTCGCTGTCTCTTATACACATCTCCGAGCCCACGAGACT
+
ABB@BFAABBAAGGGGFGGGGGGHCHHAFHHFHGHHHGHFFH2BFEGGGGEFAGHGHGHHGHGHD5GGFGG?EEHHGGGFFEGHHGGHFH4FGGF3GHFHHHGHFGGFHHHHHGGGGGGEHFHHHHEFDGBGGH1?D/CCCFHG@?DG/F
@M02034:409:000000000-BFKT7:1:1111:2159:12713 1:N:0:28
AAAGTCGAGGTGCCTAAAGTGGCAACCCAGACTGCTTCTCCTGTTGGTGGTGTAGAGCTTCCTGTAGCCGCATGGCGTTCGTACTTAAATATGGAACTAACCATTCCAATTTTCGCTGTCTCTTATACACATCTCCGAGCCCACGAGACT
+
AABBAFBCCCABGGGGGGGGGGGHHHHGGHHGHGHHHHHHHHHGGHHFGGEFGGHFHHHHHHHHGHHHHG?EFGHHGGGGGFHHHHFFHHGHHGHFFHGFHHHHHHFFHHHHHHGGGGFGHHHHHHHHDGHHHHGFG?FCGFHGGCGDDF
@M02034:409:000000000-BFKT7:1:1111:21248:12714 1:N:0:28
AAAGTCGAGGTGCCTAAAGTGGCAACCCAGACTTCGTTTGGTGTTGGTGGTGTAGAGCTTCCTGTAGCCGCATGGCGTTCGTACTTAAATATGGAACTAACCATTCCAATTTTCGCTGTCTCTTATACACATCTCCGAGCCCACGAGACT
+
BAABBFABB2ABGGGGGFGGGGGHHHHGGHHGHHHGGHGGGHGHGHEFGGEFGHHHHHHHGGHHGFHHHGG@EFHHGGGGGGFHGHFBGHHHGHHHGFGHHHHGHHEFBGFHHHCFGGGGHHHHHHBHFGFHFGGHDF@CGGHGFFCFGH
@M02034:409:000000000-BFKT7:1:1111:25977:12714 1:N:0:28
AAAGTCGAGGTGCCTAAAGTGGCAACCCAGACTAATAATAATGTTGGTGGTGTAGAGCTTCCTGTAGCCGCATGGCGTTCGTACTTAAATATGGAACTAACCATTCCAATTTTCGCTGTCTCTTATACACATCTCCGAGCCCACGAGACT
+
BBCCCFBCCCBCGGGGGGGGGGGHHHHGGHHGHFFGHHHGFGHHHHGFFGFFGHHFHHHHHHHHHHHHHGGFEFFFFEEFFEGHHHHHHHHGHHFGHGHHHGFGHHGFHHHHHHGDGGEGFHHHFFHHFFHHHHHFF@FGFGHGGGGGGF
@M02034:409:000000000-BFKT7:1:1111:6877:12715 1:N:0:28
AAAGTCGAGGTGCCTAAAGTGGCAACCCAGACTCATACGCATGTTGGTGGTGTAGAGCTTCCTGTAGCCGCATGGCGTTCGTACTTAAATATGGAACTAACCATTCCAATTTTCGCTGTCTCTTATACACATCTCCGAGCCCACGAGACT
+
CBCCCFCCCCABGGGGGGGGGGGHHHHGGHHGHHHHHFHEDGGHHFCEG?FFBEGBFGFHEGHHHGHBGGGGGGHAE?FEEEFGCGHDGHHFHFBFHHGFFEBGG?HFGHHHHFFFGGEGHHHFFFHGFHEHGHHHGCGGGGEGGC@EEH
@M02034:409:000000000-BFKT7:1:1111:23040:12716 1:N:0:28
AAAGTCGAGGTGCCTAAAGTGGCAACCCAGACTAAGGCTGGGGTTGGTGGTGTAGAGCTTCCTGTAGCCGCATGGCGTTCGTACTTAAATATGGAACTAACCATTCCAATTTTCGCTGTCTCTTATACACATCTCCGAGCCCACGAGACT
+
CCCBBFCCCCABGGGGGGGFGGGHHHHGGHHGHHHHHHHHGGGEFGGGFGEFGHHHHHGHHHHHHHHHHGGGGGHHGGGGGGHHHHHHHHHHHHHHHGHHHHHHHHHHHHHHHHGGGGGHHHHHHHHHGHHHHHGFGCCFGGHGGGGGGH
@M02034:409:000000000-BFKT7:1:1111:14624:12717 1:N:0:28
AAAGTCGAGGTGCCTAAAGTGGCAACCCAGACTCCGAATAATGTTGGTGGTGTAGAGCTTCCTGTAGCCGCATGGCGTTCGTACTTAAATATGGAACTAACCATTCCAATTTTCGCTGTCTCTTATACACATCTCCGAGCCCACGAGACT
+
AABBBFBBBBBBGGGGGGGGGGFHHHHGGHHGHHGEFFGGHHHHHHHFFGEFFGHHHHHHHHHGGHHHHGGGGGHHGFGGGGHHHHHGHHGHHHFGHHGGHHHHGHGHHHHHHHGGGGEFHFHHHHHHHHHHHHHGF<DFGGHGGGGGGH
@M02034:409:000000000-BFKT7:1:1111:18714:12719 1:N:0:28
AAAGTCGAGGTGCCTAAAGTGGCAACCCAGACTACGATGGGGGTTGGTGGTGTAGAGCTTCCTGTAGCCGCATGGCGTTCGTACTTAAATATGGAACTAACCATTCCAATTTTCGCTGTCTCTTATACACATCTCCGAGCCCACGAGACT
+
A3AAADAAD2>AGGGG4AFFDGGHHHHGGHHGHHHGE2FGHGGEGGGGGGAFFGHGHHHHHHHHFFHHHGGGGGHHGGGGGGHHHHHHHHGHHHEDFHHHHHHHHHGHHHHHHHGGGGFGHFHHHHHHGHGHB@1DD/@@DGHGGGGGGF
@M02034:409:000000000-BFKT7:1:1111:12317:12723 1:N:0:28
AAAGTCGAGGTGCCTAAAGTGGCAACCCAGACTAAGGGTGGGGTTGGTGGTGTAGAGCTTCCTGTAGCCGCATGGCGTTCGTACTTAAATATGGAACTAACCATTCCAATTTTCGCTGTCTCTTATACACATCTCCGAGCCCACGAGACT
+
CCCCCFCCDBBAGGGGGGGGGGGHHHHGGHHGHHHHHHGFGGGGGGGGFGEFGHHHHHHHHHHHHHHHHGGGGGHHGFGGGFHHHHHHHHHHHHHHHHHHHHGHHHHHHHHHHHGGGGGHHHHHHHFHHHHGHHHHGGGGGGHGGGGGGH
@M02034:409:000000000-BFKT7:1:1111:17286:12729 1:N:0:28
AAAGTCGAGGTGCCTAAAGTGGCAACCCAGACTGCGCCTAATGTTGGTGGTGTAGAGCTTCCTGTAGCCGCATGGCGTTCGTACTTAAATATGGAACTAACCATTCCAATTTTCGCTGTCTCTTATACACATCTCCGAGCCCACGAGACT
+
BBBBBFBB@BABFGGGGGGGGFEGHHHGGHHGFCBEEGFGGFGGHFAEEDAFFHHGGHHGGHHGHFGFGDGGGGHHGGGGGGFHGHHHGHFHHHFFHHHHHHHHHHHHHHHHHHGGGGEFHFHHGGFGHHFHGBDHGCCCCGGGGGGGGD
@M02034:409:000000000-BFKT7:1:1111:19157:12730 1:N:0:28
AAAGTCGAGGTGCCTAAAGTGGCAACCCAGACTGTGGTTGGGGTTGGTGGTGTAGAGCTTCCTGTAGCCGCATGGCGTTCGTACTTAAATATGGAACTAACCATTCCAATTTTCGCTGTCTCTTATACACATCTCCGAGCCCACGAGACT
+
CABCCFCCCBABGGGGGGGGGGGHHHHGGGHGHHGGHGFGGGGGGGGGGGEFHHHGHHHHHHHHHHHGHGGGGGHHGGGGGGHHHHHHHHHHHHHHHHHGHHHHHHHHHHHHHFFGGGGHHHHHHHHHGHHHGHHHGCGGGGHGGGGGGG
@M02034:409:000000000-BFKT7:1:1111:28103:12732 1:N:0:28
AAAGTCGAGGTGCCTAAAGTGGCAACCCAGACTTCTAATAATGTTGGTGGTGTAGAGCTTCCTGTAGCCGCATGGCGTTCGTACTTAAATATGGAACTAACCATTCCAATTTTCGCTGTCTCTTATACACATCTCCGAGCCCACGAGACT
+
BBCBAFBBCCABGGGGGGGGGGGFHHHGGHHGHHHHHHHHHHHHHHHGFG2FFGHFGHHHHHHGFHHHHEFGGGHHGEGGGGHHHHHHHHHHHHGFGHHHHHHHGHHGHHHHHFGFGGGGEHHHHHGGFHGFHHHHGCGGGGHGGGGGGG
@M02034:409:000000000-BFKT7:1:1111:18731:12733 1:N:0:28
AAAGTCGAGGTGCCTAAAGTGGCAACCCAGACTACGATGGGGGTTGGTGGTGTAGAGCTTCCTGTAGCCGCATGGCGTTCGTACTTAAATATGGAACTAACCATTCCAATTTTCGCTGTCTCTTATACACATCTCCGAGCCCACGAGAC
+
AAA1ADA?ADAAGGGGFFGGGDCBFGHECFCFC1FAAGFCC?EEFG?ECEAAFGF2DDGFHHHHHHHHHGGEGGHHGGEEGEFHEHHGDGFHHFGGFFFEGHFHHHFHFHHHHHGGGGEGHHHHGHHHGGGGFHFHFGCCGGHGGACCF
@M02034:409:000000000-BFKT7:1:1111:20455:12733 1:N:0:28
AAAGTCGAGGTGCCTAAAGTGGCAACCCAGACTGATGGTCGTGTTGGTGGTGTAGAGCTTCCTGTAGCCGCATGGCGTTCGTACTTAAATATGGAACTAACCATTCCAATTTTCGCTGTCTCTTATACACATCTCCGAGCCCACGAGACT
+
AABB?DAABAA@GGGGAGGAFGGFGHCGDHFGHHHGHHHHGGGHHHHAGEEFGHHHHGHGBGHHHHGHHGGGGGHFGGGGGGHHHGHFHHHHHHBF3FFHGFFHHHHFHGHHHEEGFGEDBGGH3BBFDCDGCFFG/</<<FAF/@C//F
@M02034:409:000000000-BFKT7:1:1111:11160:12735 1:N:0:28
AAAGTCGAGGTGCCTAAAGTGGCAACCCAGACTAAGGATACTGTTGGTGGTGTAGAGCTTCCTGTAGCCGCATGGCGTTCGTACTTAAATATGGAACTAACCATTCCAATTTTCGCTGTCTCTTATACACATCTCCAGCCCACGAGACTC
+
BCCCCFCADBABFGGGGGGGGGGHHHHGGHHGHHHHHHHHHHHHHHHGGGFFFGHHHHHHHHHHHHHGHGGGGGHHGGGGGFHHHHHHHHHHHHFHHHHHHHHHHHHHHHHHHHGGGGGGHHHHHHHHHHHHHHHHHHHGGHGGCGGGHG
@M02034:409:000000000-BFKT7:1:1111:6930:12747 1:N:0:28
AAAGTCGAGGTGCCTAAAGTGGCAACCCAGACTAAGAATCAGGTTGGTGGTGTAGAGCTTCCTGTAGCCGCATGGCGTTCGTACTTAAATATGGAACTAACCATTCCAATTTTCGCTGTCTCTTATACACATCTCCGAGCCCACGAGACT
+
AAABBFBBBBAAGGGGGGGGGGGGGHHGGHHGHGHHHHHHGHHHHHGGGGEFFGHFGHHHHHHHHGHGHGGGGGHHGGGGFFHHHHHHHHGHGHFFFHHHHHHHHHGHHHHHHHGGGGFGHHHFHHHGHHHGHHHHGGGGGGHGGCGGDF
@M02034:409:000000000-BFKT7:1:1111:11244:12750 1:N:0:28
AAAGTCGAGGTGCCTAAAGTGGCAACCCAGACTGGGTCGGGGGTTGGTGGTGTAGAGCTTCCTGTAGCCGCATGGCGTTCGTACTTAAATATGGAACTAACCATTCCAATTTTCGCTGTCTCTTATACACATCTCCGAGCCCACGAGACT
+
CBCCCFCCCCAAGGGGGGGGGGGHHHHGGHHGHHHHHHGGGGGGGGGGGGEFGHHHHHHHHHHHGHHGHGGGGGHHGGGGGGHHHHHHHHGHHHHGHHGHHHHHHHGHHHHHHHGGGGGHHGHHHHHHHHHHHHHGGCGGGGHGGGCGGH
@M02034:409:000000000-BFKT7:1:1111:18119:12758 1:N:0:28
AAAGTCGAGGTGCCTAAAGTGGCAACCCAGACTGGGTCGGGTGTTGGTGGTGTAGAGCTTCCTGTAGCCGCATGGCGTTCGTACTTAAATATGGAACTAACCATTCCAATTTTCGCTGTCTCTTATACACATCTCCGAGCCCACGAGACT
+
BBBBBFBBBB>AFGFGGGGGGFGGHHHDGHGGCHEHHHFGGBEFGHFAFGEFG3F5FA3FGFHHFHFGHFE?EEH1E?EFE??GHFFFHHGHHG3GF3BGGFFHHHHEFHDGB4<AED?F3GFD?FD@FCD<GGF2?/@C/CF/@>DGCH
@M02034:409:000000000-BFKT7:1:1111:22709:12761 1:N:0:28
AAAGTCGAGGTGCCTAAAGTGGCAACCCAGACTGAGAATAAGGTTGGTGGTGTAGAGCTTCCTGTAGCCGCATGGCGTTCGTACTTAAATATGGAACTAACCATTCCAATTTTCGCTGTCTCTTATACACATCTCCGAGCCCACGAGACT
+
CCBCCFCCCCABGGGGGGGGGGGHHHHGGHHFHHHHHHHHHHGHHHGEGGEFGGHHHHHHHHHHHHHHHGGGGGHHGFGGGFHHHHGFHHGHHHFHHHHGHHHHHHHGHHHHHHGGGGGHHHHHHHHHGHHHHHHHGCCCGEHGGGGGGH
@M02034:409:000000000-BFKT7:1:1111:2712:12763 1:N:0:28
AAAGTCGAGGTGCCTAAAGTGGCAACCCAGACTGTTAATAATGTTGGTGGTGTAGAGCTTCCTGTAGCCGCATGGCGTTCGTACTTAAATATGGAACTAACCATTCCAATTTTCGCTGTCTCTTATACACAT
+
AAA>AFAA@D1>1BGDGDDGGGFFGCAA0AABGHAFFF2E2FGBGHHGGC/BF1FGB1ABABBGHBGGFF//A?BGE>E?E>0/?B2BGFGHH1FFFH@1FHFFGHGBHGHDD2//EE/FF>EF1DF>FEGH
@M02034:409:000000000-BFKT7:1:1111:20044:12764 1:N:0:28
AAAGTCGAGGTGCCTAAAGTGGCAACCCAGACTGTGGATAGGGTTGGTGGTGTAGAGCTTCCTGTAGCCGCATGGCGTTCGTACTTAAATATGGAACTAACCATTCCAATTTTCGCTGTCTCTTATACACATCTCCGAGCCCACGAGACT
+
CCCCCFCCCCABFGGGGGGGGGGHHHHGGHHGHHHGHFHHHHGHHGGGGGBFFFHHHHHHHHHHHHHHHGGGGGHHGFGGGGHHHHGHHHGHHHFFGHHGHHHHHHHGHHHHHHGGGGFFHHHHHHHHHFHHGHHHD@FGGGHGGGGGGH
@M02034:409:000000000-BFKT7:1:1111:20027:12771 1:N:0:28
AAAGTCGAGGTGCCTAAAGTGGCAACCCAGACTGTGGATAGGGTTGGTGGTGTAGAGCTTCCTGTAGCCGCATGGCGTTCGTACTTAAATATGGAACTAACCATTCCAATTTTCGCTGTCTCTTATACACATCTCCGAGCCCACGA
+
A3A@>DA3DDAAGGFFC4FEDBFCGF4A2FGAGFAFF3CFFFC3BAAEFD1AA3FGHHFHEGG5F5FBGGGGGFFGEEEGGE211FBF344BB3BBC333FGBGB4B?4BGHBBE?/EEBHD4G12?B2??G11FH/</BBE/C/?
@M02034:409:000000000-BFKT7:1:1111:2554:12772 1:N:0:28
AAAGTCGAGGTGCCTAAAGTGGCAACCCAGACTGTTGATGGTGTTAGTGTT
+
AA?AAFAADDAAGGGG1GGGGGGBGFFFAHE0F11D12B21AFGC2FH1AF
@M02034:409:000000000-BFKT7:1:1111:8487:12773 1:N:0:28
AAAGTCGAGGTGCCTAAAGTGGCAACCCAGACTCAGACTAAGGTTGGTGGTGTAGAGCTTCCTGTAGCCGCATGGCGTTCGTACTTAAATATGGAACTAACCATTCCAATTTTCGCTGTCTCTTATACACATCTCCGAGCCCACGAGACT
+
BBBAAFBABBAAGGGFGGGFGGFFHEHGGHHGHGHHHHHHHHHGHHGGGGEBBGHFHHGHHHHHGFHHHGGGGGGHFFGGEEGHHHHHHHHHHHHGGFHFHHFHFGHGGHHHHHFGGGEGFGFHHHHFHHHGHHHHDCGBCFHGFCGEAG
@M02034:409:000000000-BFKT7:1:1111:25816:12777 1:N:0:28
AAAGTCGAGGTGCCTAAAGTGGCCACCCAGACTCGTCCTCAGGTTGGTGGTGTAGAGCTTCCTGTAGCCGCATGGCGTTCGTACTTAAATATGGAACTAACCATTCCAATTTTCGCTGTCTCTTATACACATCTCCGAGCCCACGAGACT
+
CCCCCFCCCCABGGGGGGGGGGGHHGHGGHHGHHGHGGGHHHHHHHGEEFEFGDGFHHHHHHHHHGFFHGGGGGHCEEFGGEFHHHHHHHHHHH3@GHHGGFBGFGHFHHHHHGFGGGEFHHHHHGHFHGEGHHHBECGGGGHGGGGFGG
@M02034:409:000000000-BFKT7:1:1111:8043:12780 1:N:0:28
AAAGTCGAGGTGCCTAAAGTGGCAACCCAGACTAGTTCTGCTGTTGGTGGTGTAGAGCTTCCTGTAGCCGCATGGCGTTCGTACTTAAATATGGAACTAACCATTCCAATTTTCGCTGTCTCTTATACACATCTCCGAGCCCACGAGACT
+
BCCBBFBCCCBCGGGGGGGGGGGHHHHGGHHGHHHHHHHHGHHHHHHGGGGFGFHGHHHHHHHHHHHHHGGGGGHHGEGGGEGHHHHHHHHHHHDFFHGHHHGHHHHGHHHHHHGGGGGHHHHHHHHHHHHHHHHHGCGGGGHGGGGGGE
@M02034:409:000000000-BFKT7:1:1111:3140:12785 1:N:0:28
AAAGTCGAGGTGCCTAAAGTGGCAACCCAGACTGGGAATGTGGTTGGTGGTGTAGAGCTTCCTGTAGCCGCATGGCGTTCGTACTTAAATATGGAACTAACCATTCCAATTTTCGCTGTCTCTTATACACATCTC
+
BCCCCFCCCCABGGGGGGGGGGGHHHGGGHHGHHAGGFHA5DGGGGGGGGBFGHHHHHHHHHHHHHHHHGGGGGHHGGGGGGHHHHHHHHHHHHHHHHGHHHGHHHHHHHHHHHGGGGGFHHHHGHFHGHGHHHG
@M02034:409:000000000-BFKT7:1:1111:13319:12787 1:N:0:28
AAAGTCGAGGTGCCTAAAGTGGTAACCCAGACTCATCGTGCTGTTGGTGGTGTAGAGCTTCCTGTAGCCGCATGGCGTTCGTACTTAAATATGGAACTAACCATTCCAATTTTCGCTGTCTCTTATACACATCTCCGAGCCCACGAGACT
+
BBBBBFBBBBBBGGGGGGGGGGEFHHHHGHA2FFFGFHHHDFHHHFEGA?EFA3G5BAAE5FFFGAEA3EE?EGF1>EEGF>BGFDHGDGHGGB3@F3GH313B?4F?4FBFD?/EFG/B4FFD44?FHFD?GGH2C@DC<?CFGG//<F
@M02034:409:000000000-BFKT7:1:1111:18820:12788 1:N:0:28
AAAGTCGAGGTGCCTAAAGTGGCAACCCAGACTCAGGCTGCTGTTGGTGGTGTAGAGCTTCCTGTAGCCGCATGGCGTTCGTACTTAAATATGGAACTAACCATTCCAATTTTCGCTGTCTCTTATACACATCTCCGAGCCCACGAGACT
+
CBCCBFCCCCBBGGGGGGGGGGGHHHHGGHHGHHHHHHHHGHHHHHHGGGEFGHHHHHHHHHHHGFHHHGGGGGHHGGGGGFHHHHHHHHHHHHHFHHHHHGHHHHHHHHHHHHGGGGGHHHHHHHHHGHGHHHHHFCGGGGHGGCGDDG
@M02034:409:000000000-BFKT7:1:1111:28524:12792 1:N:0:28
AAAGTCGAGGTGCCTAAAGTGGCAACCCAGACTGTGCCTCAGGTTGGTGGTGTAGAGCTTCCTGTAGCCGCATGGCGTTTGTACTTAAATATGGAACTAACCATTCCAATTTTCGCTGTCTCTTATACACATCTCCGAGCCC
+
AABBAF@BBBBBGGGGGGGGGGGHCHHGGHHGHHHHGHGHHHBFFFEFA?E113FEGBHC5FFGHFF5DEG0EEHA@BE/BB4BEGFBBBFGE333BGFGB13BGFFBFG3FFF@/?<<BEFHFGGFFDCG2FHGE//<B?F
@M02034:409:000000000-BFKT7:1:1111:4976:12792 1:N:0:28
AAAGTCGAGGTGCCTAAAGTGGCAACCCAGACTGTTAAGAATGTTGGTGGTGTAGAGCTTCCTGTAGCCGCATGGCGTTCGTACTTAAATATGGAACTAACCATTCCAATTTTCGCTGTCTCTTATACACATCTCCGAGCCCACGAGACT
+
AAAAAFAA@?ABFFFBAFGGGDFGGEGEGHHGG3AAFHHBGGH5AFFEEDDAA3AGEHHGEHHFGHEFHGGA1E1GGGFGGDGGEHGGHGGHHBGBCEB3BF3FGDD4FGHHHDEEDAADDGHHBGGHEGHHEGD2?<//BF/F/@@?E?
@M02034:409:000000000-BFKT7:1:1111:19923:12792 1:N:0:28
AAAGTCGAGGTGCCTAAAGTGGCAACCCAGACTAATAATCAGGTTGGTGGTGTAGAGCTTCCTGTAGCCGCATGGCGTTCGTACTTAAATATGGAACTAACCATTCCAATTTTCGCTGTCTCTTATACACATCTCCGAGCCCACGAGACT
+
CCCCCFCCCCCCGGGGGGGGGGGHHHHGGH2FHF3FGFHFDGHHHHGGFEFF13F5FFGF5FEGGDGDGFG@EGF1E?EFFE?FFFHHFGHBGG3DFCGHBB3FE?HDGGGHGF/EFG/B?FFBDGBFDCFCGHHFGCFGGFHG/C/C/F
@M02034:409:000000000-BFKT7:1:1111:4959:12799 1:N:0:28
AAAGTCGAGGTGCCTAAAGTGGCAACCCAGACTGTTAAGAATGTTGGTGGTGTAGAGCTTCCTGTAGCCGCATGGCGTTCGTACTTAAATATGGAACTAACCATTCCAATTTTCGCTGTCTCTTATACACATCTCCGAGCCCACGAGACT
+
ABBCAFCCBBAAGGGGGGGGGGGHHHHGGHHGHHHHHHHHHHHHHHHGGG2FGHHGHHHHHHHHGHHHHGGGGGHHGGGGGEHHHHHHHHHHHHHHHHGGHHGHHHHHHHHHHHGGGGGGHHHHHHHHFHGHHHGHGGGGGGHGGGGDGH
@M02034:409:000000000-BFKT7:1:1111:6476:12799 1:N:0:28
AAAGTCGAGGTGCCTAAAGTGGCAACCCAGACTACGAGTAAGGTTGGTGGTGTAGAGCTTCCTGTAGCCGCATGGCGTTCGTACTTAAATATGGAACTAACCATTCCAATTTTCGCTGTCTCTTATACACATCTCCGAGCCCACGAGACT
+
BBBBBFBBBBABGGGGGGGGFGGGGHHGGHHGHH3EE2B2D5FFGHGGGGEFGHHHHHHHHHHHHHHHHGGGGGHHGFGGGFGHHHHHHHHHHHGHHHGHHHHHHHHFEGHHHHGGGGEHHHHHHHFHGFHBCGGDG?<@@FFGG?CGGG
@M02034:409:000000000-BFKT7:1:1111:20413:12800 1:N:0:28
AAAGTCGAGGTGCCTAAAGTGGCAACCCAGAATGTTGGTGGTGTAGAGCTTCCTGTAGCCGCATGGCGTTCGTACTTAAATATGGAACAACCATTCCAATTTTCGCTGTTCTTATACACATCTCCGAGCCCACGAGACTCCTGAGCATCT
+
AABABFBBBBABGGGGGGGGFGGHHHHGGHGHHHGGHHEFGEGHHGHHHHHHHHHHHHHHEEEGGHHGEEGGEFEGHHHHHHHHHEGHFFEGEFHHGFDFHHHHEEFGFHHHHHFEHFHGHHHHHECFCDFGFFCGGGGHHHHFHHHHHH
@M02034:409:000000000-BFKT7:1:1111:28506:12807 1:N:0:28
AAAGTCGAGGTGCCTAAAGTGGCAACCCAGACTCCTAAGGTGGTTGGTGGTGTAGAGCTTCCTGTAGCCGCATGGCGTTCGTACTTAAATATGGAACTAACCATTCCAATTTTCGCTGTCTCTTATACACATCTCCGAGCCCACGAGACT
+
BABBBFB?DBBBGGGGGGGGGGGHHHHGGHHGHHHHG5GFDFGEGGGGFGEFGHHHHHHGHHHHHHHHHGGGGGHHGGGGGGHHHHHHHHHHHHHGHGHHHHHHHHGHHHHHHHGGGGGHHHHHEHGHHHGHHHHHGFGGGGHGGGGGGH
@M02034:409:000000000-BFKT7:1:1111:14658:12807 1:N:0:28
AAAGTCGAGGTGCCTAAAGTGGCAACCCAGAGTGTTGGTGGTGTAATGCTTCCTGTAGCCGCATGGCGTTCGTACTTAAATATGGAACTAACCATTCCAATTTTCGCTGTCTCTTATACACATCTCCGAGCCCACGAGACTCCTGAGCAT
+
BABBAFBBBBBBGGGFFGGFGGGHHHGGGHHGGFFGHHGGGGFGDGGHFHHHHHHHHHHHGGGGGHHGEGGGGHHHHHHGHHHHHBGHFGFHHHHHHHHHHHHHHGGGGGGFFG4DHHDBE3FFGGGE?BDFFGGB<BD?GFHHCDGFHD
@M02034:409:000000000-BFKT7:1:1111:15452:12812 1:N:0:28
AAAGTCGAGGTGCCTAAAGTGGCAACCCAGACTAGGGGTGGGGT
+
CCCCCFCCCCBCGGGGGGGGGGGHHHHGGH2F33A3B2BE20AE
@M02034:409:000000000-BFKT7:1:1111:12151:12814 1:N:0:28
AAAGTCGAGGTGCCTAAAGTGGCAACCCAGACTAATAATCAGGTTGGTGGTGTAGAGCTTCCTGTAGCCGCATGGCGTTCGTACTTAAATATGGAACTAACCATTCCAATTTTCGCTGTCTCTTATACACATCTCCGAGCCCACGAGACT
+
AABBAFBBDDAAGGFGGFFGFFGHHHFGFHHGHHFHHGHHHHHHHHGGGGFFBFGFHHFFHFHFGHHHHGFGGGGAEEGEEGHHHHHFHHHHHGHFHHGHGFHHGGFGHHHHHFGGGGGFHEHHHHGHGHHHHH3DDCFGGFHGCDGFGH
@M02034:409:000000000-BFKT7:1:1111:10234:12823 1:N:0:28
AAAGTCGAGGTGCCTAAAGTGGCAACCCAGACTAATAAGAATGTTGGTGGTGTAGAGCTTCCTGTAGCCGCATGGCGTTCGTACTTAAATATGGAACTAACCATTCCAATTTTCGCTGTCTCTTATACACATCTCCGAGCCCACGAGACT
+
BBBBBFBBBBABGGGGGGGGGGGGGHHGGHHGHHHHHHHHHHHHHHHEGGFFHFHFHHGHHHHHHHHHHGGGGGHHGFGGGFHHHHHGHHGGHHGHGHHHHHHHHHHHHHHHHHGGGGGGHHHHHHHHHFHHHHHHGCGGGGHGGGGGDF
@M02034:409:000000000-BFKT7:1:1111:19855:12823 1:N:0:28
AAAGTCGAGGTGCCTAAAGTGGCAACCCAGACTGGGGGGGGT
+
AA11ADAADD>AFGGGGGGGB1FEGHHG00AFGHH0AA/@-9
@M02034:409:000000000-BFKT7:1:1111:5069:12827 1:N:0:28
AAAGTCGAGGTGCCTAAAGTGGCAACCCAGACTTCTCATTCTGTTGGTGGTGTAGAGCTTCCTGTAGCCGCATGGCGTTCGTACTTAAATATGGAACTAACCATTCCAATTTTCGCTGTCTCTTATACACATCTCCGAGCCCACGAGACT
+
AAAAAFAAD>>AGGGGGGFGGGFGHEFEFHHGHFHHHHHGHGDDGGGEFGEFHHGHHHHEHHHGFHHGHGGGGGHHGEFGGGHHHHHGHHHHHHFFFHFFGGFHHHFFHHHHHHGGGGFHHHHHFHFGFGFHHHGDDGFCCGEFGGCGFH
@M02034:409:000000000-BFKT7:1:1111:10871:12836 1:N:0:28
AAAGTCGAGGTGCCTAAAGTGGCAACCCAGACTGGTCCGGGTGTTGGTGGTGTAGAGCTTCCTGTAGCCGCATGGCGTTCGTACTTAAATATGGAACTAACCATTCCAATTTTCGCTGTCTCTTATACACATCTCCGAGCCCACGAGACT
+
CCCCCFCCCCABGGGGGGGGGGGHHHHGGHHGHHHHHHGGGGGGGHHGGGFFGHHHHHHHHHHHHGHFHGGGGGHHGEGGGGHHHHHHHHHHHHFFFHHHGHFHHHGFFHHHHHGGGGFGHHHHHHHGFHHHGHHHGDGGGGHGGGGGGH
@M02034:409:000000000-BFKT7:1:1111:10158:12836 1:N:0:28
AAAGTCGAGGTGCCTAAAGTGGCAACCCAGACTGGGGTTTCGGTTGGTGGTGTAGAGCTTCCTGTAGCCGCATGGCGTTCGTACTTAAATATGGAACTAACCATTCCAATTTTCGCTGTCTCTTATACACATCTCCGAGCCCACGAGACT
+
AAABBFCCBCABGGGGGGGGGGGHHHHGGHHGHHHHGEGGHGGGFGGGGGGFHHHHHHHHHHHHHHHHHGGGGGHHGEFGGGGFHHHGHHHHHGGGHHHGHHHHEFFHHHHHHHGGGGFGHGHHHHHHHHHHHHHFG@GGGGHGGGGGGH
@M02034:409:000000000-BFKT7:1:1111:5060:12843 1:N:0:28
AAAGTCGAGGTGCCTAAAGTGGCAACCCAGACTTCTCATTCTGTTGGTGGTGTAGAGCTTCCTGTAGCCGCATGGCGTTCGTACTTAAATATGGAACTAACCATTCCAATTTTCGCTGTCTCTTATACACATCTCCGAGCCCACGAGACT
+
ABABBFCCCCAAGGGGGGGGGGGHHHHGGHHGHHHHHHHHHHHHHHHGGGFFGGGFHHHHHGHHGHHHHGGEGGHFGEFGGEGHHHHHHHHHHHBFHHGHHFGHHHHGHHHHHFGGGGEGHHHHGHHHHHHGHHHHGCGGGGHGGGGGGH
@M02034:409:000000000-BFKT7:1:1111:11942:12843 1:N:0:28
AAAGTCGAGGTGCCTAAAGTGGCAACCCAGACTGGGTCGGAGGTTGGTGGTGTAGAGCTTCCTGTAGCCGCATGGCGTTCGTACTTAAATATGGAACTAACCATTCCAATTTTCGCTGTCTCTTATACACATCTCCGAGCCCACGAGACT
+
DDDDDFCCCCBCGGGGGGGGGGGHHHHGGHHGHHHHHHGGGGGGHHGGGGEFHHHHHHHHHHHHHHHHHGGGGGHHGGGGGFHHHHHHHHHHHHGHHHHHHGGHHHHHHHHHHHGGGGGGHHHHHHHHHHHHHHHHGDGGGGHGGGGGGG
@M02034:409:000000000-BFKT7:1:1111:19777:12845 1:N:0:28
AAAGTCGAGGTGCCTAAAGTGGCAACCCAGACTAAGACTGGGGTTGGTGGTGTAGAGCTTCCTGTAGCCGCATGGCGTTCGTACTTAAATATGGAACTAACCATTCCAATTTTCGCTGTCTCTTATACACATCTCCGAGCCCACGAGACT
+
BBCCCFCCCCBBGGGGGGGFGGGHHHHGGHHGHHHHHHHHHHGGGGGGGGEFGHHHHHHHHHHHHHHHHGGGGGHHGGGGGFHHHHHGHHHHHHGFGHGGHHHHHHHHHHHHHGGGGGGHHHHHHHHHHHHHHHHEDDGGGGHGGGGGGH
@M02034:409:000000000-BFKT7:1:1111:28749:12846 1:N:0:28
AAAGTCGAGGTGCCTAAAGTGGCAACCCAGACTACTAAGTCGGTTGGTGGTGTAGAGCTTCCTGTAGCCGCATGGCGTTCGTACTTAAATATGGAACTAACCATTCCAATTTTCGCTGTCTCTTATACACATCTCCGA
+
CBCCCFBCCCACGGGGGGGGGGGHGHHGGHHGHFHHFAG5F2FE2E?EFGEFFAGEGEFHEHHFFGEBFGG0EEG1@EEFGGHAEGHHHHHHHGHEGHHHHFFFGGGGEGGHHE//E?/2B?F??GBBDCGHHFF2/<
@M02034:409:000000000-BFKT7:1:1111:7454:12851 1:N:0:28
AAAGTCGAGGTGCCTAAAGTGGCAACCCAGACTACG
+
CBCCBFCCCCBCGGGGGGGGGGGHHHHGGHHGHBGA
@M02034:409:000000000-BFKT7:1:1111:21357:12855 1:N:0:28
AAAGTCGAGGTGCCTAAAGTGGCAACCCAGACTCAGCAGAGTGTTGGTGGTGTAGAGCTTCCTGTAGCCGCATGGCGTTCGTACTTAAATATGGAACTAACCATTCCAATTTTCGCTGTCTCTTATACACATCTCCGAGCCCACGAGACT
+
CCCCCFCCCCCCGGGGGGGGGGGHHHHGGHHGHGHHHHHFHHHHGGHEEAEFFGHGGHHHHHHHHHHGHGGEGGHFEGGGE1BFGHHBGHHHH33@GHHHHFGFGFGHFHHHHHFGFEFHHGHHHHHHHGFHHHHFGCGGGGHGFGGG?G
@M02034:409:000000000-BFKT7:1:1111:9618:12858 1:N:0:28
AAAGTCGAGGTGCCTAAAGTGGCAACCCAGACTACGCATAATGTTGGTGGTGTAGAGCTTCCTGTAGCCGCATGGCGTTCGTACTTAAATATGGAACTAACCATTCCAATTTTCGCTGTCTCTTATACACATCTCCGAGCCCACGAGACT
+
CCCCCFCCCCBCGGGGGGGGGGGHHHHGGHGGHHHGGGGGHHHHHHHGGGGFGHHGHHHHHHHHHFHHHGGGGGGHGFGGGGHHHHHHGHHHHGFGHHHHHHFHHHGHHHHHHHGGGGGGGHHHHHHHFHHHGHHFG<CGGGHGGGGGGE
@M02034:409:000000000-BFKT7:1:1111:18371:12860 1:N:0:28
AAAGTCGAGGTGCCTAAAGTGGCAACCCAGACTCAGAAGAATGTTGGTGGTGTAGAGCTTCCTGTAGCCGCATGGCGTTCGTACTTAAATATGGAACTAACCATTCCAATTTTCGCTGTCTCTTATACACATCTCCGAGCCCACGAGACT
+
BBBCCFCCCCABGGGGGGGGGGGHGHHGGHHGHHHHHHHHFHHHHHHGGGFFGFHHHHHHHHHHGHHHHGGGGGHHGGGGGFHHHHHHHHHHHHGGGHHFGGHHHHHGHHHHHHGGGGGHHHHHHHHHHHGHHHHHGG?DGGHGGGGEGH
@M02034:409:000000000-BFKT7:1:1111:21475:12863 1:N:0:28
AAAGTCGAGGTGCCTAAAGTGGCAACCCAGACTTAGAAGCAGGTTGGTGGTGTAGAGCTTCCTGTAGCCGCATGGCGTTCGTACTTAAATATGGAACTAACCATTCCAATTTTCGCTGTCTCTTATACACATCTCCGAGCCCACAGACTA
+
AAAB>B3ADDAAGFGFG4BEFGGHHHHGGFHGHGDG555A3GHHHBE2FGEFCHGFGFHHHFHHGHHFGG?@FGHHGGGGGGHHHHHFHHFHHHEHFHHFGHHBHHFFGHGHHHEDGEGFHFHHFHFHFGGFHHBDDCCC?<GG/<?GG<
@M02034:409:000000000-BFKT7:1:1111:17474:12864 1:N:0:28
AAAGTCGAGGTGCCTAAAGTGGCAACCCAGACTTCGTCTCCGGTTGGTGGTGTAGAGCTTCCTGTAGCCGCATGGCGTTCGTACTTAAATATGGAACTAACCATTCCAATTTTCGCTGTCTCTTATACACATCTCCGAGCCCACGAGACT
+
CBBCCFCCCCBBGGGGGGGGGGGHHHHGGHHGHHHGHGHHGGGGGGGGGGEFGHHGHHHHHHHHHHHHGGGFGGGHGGGGGGHHHHHHHHHHHHFFHGHHHHHHHHHGGHHHHFGGGGGGHHHHFHHHGHGHHHHGGCGGGGHGGGGGGF
@M02034:409:000000000-BFKT7:1:1111:24846:12869 1:N:0:28
AAAGTCGAGGTGCCTAAAGTGGCAACCCAGACTACTAATAAGGTTGGTGGTGTAGAGCTTCCTGTAGCCGCATGGCGTTCGTACTTAAATATGGAACTAACCATTCCAATTTTCGCTGTCTCTTATACACATCTCCGAGCCCACGAGACT
+
CCCCCFCCCCABGGGGGGGGGGGHHHHGGHGGHHHHGHHHHHHHHHGGFGEFGHHHHHHHHHHHHHHHHGGGGGHHGGGGGGHHHHGGHHHHHHFHFHHHHHHHHHFHFHHHHHGGGGGHHHHHHHFFGHGHGHGHGBGGGGHGGGGGGH
@M02034:409:000000000-BFKT7:1:1111:14467:12870 1:N:0:28
AAAGTCGAGGTGCCTAAAGTGGCAACCCAGACTCCTACGAATGTTG
+
CCCCCFCCCCBCGGGGGGGGGGGHHHHGGHHGHHHHDFAA2BFG5F
@M02034:409:000000000-BFKT7:1:1111:20277:12871 1:N:0:28
AAAGTCGAGGTGCCTAAAGTGGCAACCCAGACTAATAAGCAGGTTGGTGGTGTAGAGCTTCCTGTAGCCGCATGGCGTTCGTACTTAAATATGGAACTAACCATTCCAATTTTCGCTGTCTCTTATACACATCTCCGAGCCCACGAGACT
+
AABCAFCCCCAAGGGGGGGGGGGGGHHGGHHGHHHHHHHHHHHGHHGGGGEFGHHHHHHHHHHHGHHHHGGGGGHGGGGGGGGHHHHGHHHHHHHHGHHFHHHHHHHHHHHHHFGGGGAFHFHHHHGHGHFHHHFHGGGGGGHGGGGGGF
@M02034:409:000000000-BFKT7:1:1111:27733:12876 1:N:0:28
AAAGTCGAGGTGCCTAAAGTGGCAACCCAGACTCCGAATGCTGTTGGTGGTGTAGAGCTTCCTGTAGCCGCATGGCGTTCGTACTTAAATATGGAACTAACCATTCCAATTTTCGCTGTCTCTTATACACATCTCCGAGCCCACGAGACT
+
BAAAABAADDAAFGGGGFFDGGFHF4CFGHHCHHGEFGFHFHFHGHHGFDEFBDFFGGFHHFHFFFHFGEA@EGHCEEEFEEHHHHGGHHBGGHFB3CB?CGFFGF4FEDGEFFEEEFE3FFHGHHFHDC2GGH3GG?C//FGEC/CDDF
@M02034:409:000000000-BFKT7:1:1111:3911:12876 1:N:0:28
AAAGTCGAGGTGCCTAAAGTGGCAACCCAGACTAATAAGAAGGTTGGTGGTGTAGAGCTTCCTGTAGCCGCATG
+
AAAA>@AAD2>AFGGG4EGGGDAFGFGEFHHGHH3F5EFBFAGBBBEB2EB1A3FBD5BFEBBGGFBDBBE0EE
@M02034:409:000000000-BFKT7:1:1111:17195:12883 1:N:0:28
AAAGTCGAGGTGCCTAAAGTGGCAACCCAGACTAATAATGGGGTTGGTGGTGTAGAGCTTCCTGTAGCCGCATGGCGTTCGTACTTAAATATGGAACTAACCATTCCAATTTTCGCTGTCTCTTATACACATCTCCGAGCCCACGAGACT
+
BBCCCFCBCCABGGGGGGGGGGGHHHHGGHHGHGHHHHHHHHGGGGGGGGEFHHHHHHHHHGHHHHHHHGGGGGHHGGGGGEGHGHHHHHHHHHGHGHHHHHHHHHHGHHHHHHGGGGFHHGHHGHHHFHGHHHHHGDGGGGHGGGGGGH
@M02034:409:000000000-BFKT7:1:1111:8952:12887 1:N:0:28
AAAGTCGAGGTGCCTAAAGTGGCAACCCAGACTAGGGAGGGGGTTGGTGGTGTAGAGCTTCCTGTAGCCGCATGGCGTTCGTACTTAAATATGGAACTAACCATTCCAATTTTCGCTGTCTCTTATACACATCTCCGAGCCCACGAGACT
+
BABBAFBBBBABGGGGGGGFFGGHHHGGGHHGHHHHHHFGGGFEEGGGGGEFFGHFHGHHHHHHGFHHHGGGGGHHGEEFGFHHHHGFHFGHHHHDFHHFHHHHHHHHHHHHHHGFGGEBGGHHHHHHEFHGFHFDEADF?FEGGGCGGF
@M02034:409:000000000-BFKT7:1:1111:3138:12889 1:N:0:28
AAAGTCGAGGTGCCTAAAGTGGCAACCCAGACTCCGTCTGGTGTTGGTGGTGTAGAGCTTCCTGTAGCCGCATGGCGTTCGTACTTAAATATGGAACTAACCATTCCAATTTTCGCTGTCTCTTATACACATCTCCGAGCCCACGAGACT
+
AAABAFBADBAAGGGGFGGFDGFAGFHFGHHFHHHG2AFCHFGHGHHDCEAFGHEFDFHGFHHHHHEFHEGGGEHHGGEGGGHHHFHFHHHHHFFFBFHEHHGHHHGFFGGFFHGGGGDHHHHHEGDFGFFFFGHBD@C?CGHF/ADG?F
@M02034:409:000000000-BFKT7:1:1111:20205:12889 1:N:0:28
AAAGTCGAGGTGCCTAAAGTGGCAACCCAGACTGGGGATCATGTTGGTGGTGTAGAGCTTCCTGTAGCCGCATGGCGTTCGTACTTAAATATGGAACTAACCATTCCAATTTTCGCTGTCTCTTATACACATCTCCGAGCCCACGAGACT
+
CCCCCFBCCCBBGGGGGGGGGGGHHHHGGHHGHFHCAFEFGGHHHFHEFGEFCFHGGHHHDGGHGFGGFGG>EGFEEEEFGFFEGHHGGHHHHFBFGHGGHHFGGFFHDHHHHGGGGFEGFHHEGFFFEHHFHFFGD/<<DFAF?CC//<
@M02034:409:000000000-BFKT7:1:1111:25427:12897 1:N:0:28
AAAGTCGAGGTGCCTAAAGTGGCAACACAGACTCTGGGTCATGTTGGTGGTGTAGAGCTTCCTGTAGCCGCATGGCGTTCGTACTTAAATATGGAACTAACCATTCCAATTTTCGCTGTCTCTTATACACATCTCCGAGCCCACGAGACT
+
ABBBBFBBDBBBGGGGGFGFGGGHHHFGHHHHHHHHHHHHAFHHHGHGGGGFGHHGHHHHHHHHHGHGHGGGGGHHGGGGGGHHHHHHHHHHHHGHHHHHHHHHHHGHFHHHHGGGGGFFHHHHFHHHHHHHGHGHGCCCDGHGGGGEGG
@M02034:409:000000000-BFKT7:1:1111:2271:12899 1:N:0:28
AAAGTCGAGGTGCCTAAAGTGGCAACCCAGACTTCGCATGCGGTTGGTGGTGTAGAGCTTCCTGTAGCCGCATGGCGTTCGTACTTAAATATGGAACTAACCATTCCAATTTTCGCTGTCTCTTATACACATCTCCGAGCCCACGAGACT
+
ABBABFBBBBBBGGGFGGGGGGGHGGGGAGEGHFFFEEFGHGFGGGGGFGGGHFFFHHHHGFHHGGGGGG@EEFHHGGGFFFGHGHFGFGFHHHDGGHFGHHGHHGHHHHHHHFEEFGDGHHHHHHFGFFHFHHHGG@?FGFEFDCCADF
@M02034:409:000000000-BFKT7:1:1111:14259:12906 1:N:0:28
AAAGTCGAGGTGCCTAAAGTGGCAACCCAGACTGGGCGGGGGGTTGGTGGTGTAGAGCTTCCTGTAGCCGCATGGCGTTCGTACTTAAATATGGAACTAACCATTCCAATTTTCGCTGTCTCTTATACACATCTCCGAGCCCACGAGACT
+
BABBCFCCCCBCGGGGGGGGGGGHHHHGGHGGHHHHHGGGGGGDDGGGFGACCGHHHHHHHHHHHHHHHGGGGGGGGGGGGDFGGGGFGGFGGGFGFFFFFFFFFFFFFFFFFFFFFFFFFFFFFFFFFFFFFFFFFFFFFFFFFFFFFF
@M02034:409:000000000-BFKT7:1:1111:10399:12907 1:N:0:28
AAAGTCGAGGTGCCTAAAGTGGCAACCCAGACTGGGGTGGGGGTTGGTGGTGTAGAGCTTCCTGTAGCCGCATGGCGTTCGTACTTAAATATGGAACTAACCATTCCAATTTTCGCTGTCTCTTATACACATCTCCGAGCCCACGAGACT
+
BBCCAFCCCBACGGGGGGGGGGGHHHHGGHHGHHHHGEEGGGGGGGEFGGEFGHHHHHHHHHHHHHHHHGGGGGHHGEGGGGHHHHGHHHGHHHGHHHHGHHHHHHGHHHHHHHGGGGGFHHHHHHHHHHHHGHHHGDGGGGHGGGGGGH
@M02034:409:000000000-BFKT7:1:1111:7210:12910 1:N:0:28
AAAGTCGAGGTGCCTAAAGTGGCAACCCAGACTACGTGTCATGTTGGTGGTGTAGAGCTTCCTGTAGCCGCATGGCGTTCGTACTTAAATATGGAACTAACCATTCCAATTTTCGCTGTCTCTTATACACATCTCCGAGCCCACGAGACT
+
CBCCCFCCCCBCGGGGGGGGGGGHHHHGGGHGHHHGGHHHGHHHHHHGGG?FGHHHHHGGHHHHHHHHHGGGGGHHGGGGGGHHHHHGHHGHHHHHHHHHHHHHHHFHGHHHHFGGGGGGFHHHHHHFHHHHHHHHGGGGGGHGGGGGGH
@M02034:409:000000000-BFKT7:1:1111:6440:12911 1:N:0:28
AAAGTCGAGGTGCCTAAAGTGGCGACCCAGACTCAGACTCGTGTTGGTGGTGTAGAGCTTCCTGTAGCCGCATGGCGTTCGTACTTAAATATGGAACTAACCATTCCAATTTTCGCTGTCTCTTATACACATCTCCGAGCCCACGAGACT
+
BAAABFBBBBAAGGGGGGGGGGGGGGGGHHHGHHHHHHHCFGHHHHGFFGEFGFHFHHHHHGHHHHHHHGGGGGHHGEEGGEEHHHHHHGFHHHBFHHHGHHHHHHHFGHHHHGGGGGFFHHHHHHFGGFHHHHHHGCDGDGEG@DFCDF
@M02034:409:000000000-BFKT7:1:1111:19813:12913 1:N:0:28
AAAGTCGAGGTGCCTAAAGTGGCAACCCAGACTAGTAATGATGTTGGTGGTGTAGAGCTTCCTGTAGCCGCATGGCGTTCGTACTTAAATATGGAACTAACCATTCCAATTTTCGCTGTCTCTTATACACATCTCCGAGCCCACGAGACT
+
CCCCCFCCCCBBGGGGGGGGGGGHHHHGGHGGHHHHHHHHHHHHHHHGGGEFFHHHHHHHHHHHHHHHHGGGGGHHGEFGEFHHHHHHHHFHHHGFGHHHHHHHHHHHGHGHHHGGGGGGHHHHHHHHHGGHHHHHG?GGGGHGGFGGGF
@M02034:409:000000000-BFKT7:1:1111:11222:12918 1:N:0:28
AAAGTCGAGGTGCCTAAAGTGGCAACCCAGACTGTGCCGGATGTTGGTGGTGTAGAGCTTCCTGTAGCCGCATGGCGTTCGTACTTAAATATGGAACTAACCATTCCAATTTTCGCTGTCTCTTATACACATCTCCGAGCCCACGAGAC
+
BABBBFBBBBBBFGGGGGGGGGGHHHHGGHHGH3B5DF?2EEGHHHHGGGEFHHHHGHHHHHHHHHHHHGGGGGHHGGGGGGGHHHHHHHHHHGHHHHGGHFHHHFFHHHHHHHGGGGGFHGHHFGHHFFHHFHFFDCGCGGHGFCCDG
@M02034:409:000000000-BFKT7:1:1111:7162:12923 1:N:0:28
AAAGTCGAGGTGCCTAAAGTGGCAACCCAGACTTCGGTTGGGGTTGGTGGTGTAGAGCTTCCTGTAGCCGCATGGCGTTCGTACTTAAATATGGAACTAACCATTCCAATTTTCGCTGTCTCTTATACACATCTCCGAGCCCACGAGACT
+
BBBABFBBBBBAGGFFGFGGGGGHHHHGGHCGHHHFGFGGGGGEFGGGGGEFAFHGHHHHFHHGGHHHHGGGGGHHGEGGEFHHHHHGHHGGFHFHHHGFGGHHHHHFGHHHGHGGGGBFGFFHHHFHDFHFFGGHGGGGGGHGGCGG?F
@M02034:409:000000000-BFKT7:1:1111:10869:12930 1:N:0:28
AAAGTCGAGGTGCCTAAAGTGGCAACCCAGACTAATGAGAAGGTTGGTGGTGTAGAGCTTCCTGTAGCCGCATGGCGTTCGTACTTAAATATGGAACTAACCATTCCAATTTTCGCTGTCTCTTATACACATCTCCGAGCCCACGAGACT
+
CCCCCFCCCCCBGGGGGGGGGGGHHHHGGHHGHHHHHHHGHHHHHHGGGGGGHHHFHHHHHHHHHHHGHGGFGGHGGEGGGFGHHHHHHHHHHGDFGHHHHHFHHHHFHHHHHHGGGGEFHHHHGHGFHHHHHHGFG?CCGFHGGGGGGH
@M02034:409:000000000-BFKT7:1:1111:4192:12933 1:N:0:28
AAAGTCGAGGTGCCTAAAGTGGCAACCCAGACTTCGTCTACTGTTGGTGGTGTAGAGCTTCCTGTAGCCGCATGGCGTTCGTACTTAAATATGGAACTAACCATTCCAATTTTCGCTGTCTCTTATACACATCTCCGAGCCCACGAGACT
+
CCCCBFABCCABGGGGGGGGGGGHHHHGGHHGHHHGHGHHHHHHHHHGGGGFFHHHHHHHHHHHHHHHHGGGEGHHGGGGGGHHHHHHHHHHHHGHHHGHHHHHHHHHHHHHHHGGGGGHHHHHFHFHHHHHHHFHD?CCGGHGGGGGGG
@M02034:409:000000000-BFKT7:1:1111:9914:12935 1:N:0:28
AAAGTCGAGGTGCCTAAAGTGGCAACCCAGACTAATTCTAATGTTGGTGGTGTAGAGCTTCCTGTAGCCGCATGGCGTTCGTACTTAAATATGGAACTAACCATTCCAATTTTCGCTGTCTCTTATACACATCTCCG
+
DCDDDFDCCCBCGGGGGGGGGGGHHHHGGHHGHGHFGFHFFFHHHFGACEGFAAG5F5FCDGGFAAFDEAEEEFFCEB>FEE2EEHHGGHHHFD3BFFGHF1@FFEHE4GGHFD/??/?3BFFFFH?EDGFGFGH2A
@M02034:409:000000000-BFKT7:1:1111:11217:12935 1:N:0:28
AAAGTCGAGGTGCCTAAAGTGGCAACCCAGACTGTGCCGGATGTTGGTGGTGTAGAGCTTCCTGTAGCCGCATGGCGTTCGTACTTAAATATGGAACTAACCATTCCAATTTTCGCTGTCTCTTATACACATCTCCGAGCCCACGAGACT
+
CCCCCFCBCCCCGGGGGGGGGGGHHHHGGHHGHHHHHHGGGGGHHHHGGGEFGHHHHHHHHHHHHHHHHGGGGGHHGGGGGGHHHHHHHHGHHHGHHHHHHHHHHHGHHHHHHHGGGGGHHHHHHHHHHFHHGHHHGBCFGGGGGC?CDG
@M02034:409:000000000-BFKT7:1:1111:23928:12937 1:N:0:28
AAAGTCGAGGTGCCTAAAGTGGCAACCCAGACTCCTCCTCAGGTTGGTGGTGTAGAGCTTCCTGTAGCCGCATGGCGTTCGTACTTAAATATGGAACTAACCATTCCAATTTTCGCTGTCCTTATACACATCTCCGAGCCCACGAGACTC
+
ABBBAFAAB?A?GGGGGGGGGGGHHHHGGHGGHHHHHHHHHHHHHHGAFGFFHHGFHFHHHHHHHGGFFFGGGGGHGEFGGGHHHHHHFHHHHGGGFHHFGHHGBGHFHHHHHHGGGGEHHFHHHHFHGFHGHHEGGG@CFFG//<EFHF
@M02034:409:000000000-BFKT7:1:1111:11996:12938 1:N:0:28
AAAGTCGAGGTGCCTAAAGTGGCAACCCAGACTAGTCAGGATGTTGGTGGTGTAGAGCTTCCTGTAGCCGCATGGCGTTCGTACTTAAATATGGAACTAACCATTCCAATTTTCGCTGTCTCTTATACACATCTCCGAGCCCACGAGACT
+
CCCCCFCCCCCCGGGGGGGGGGGHHHHGGHHGHHHHHHHHHHHHHHHGFGEFGHHHHGHHHHHHHHHHGGGGGGHHGGGGGGHHHHHGHHHHHHFHHHHHHHHHHHHHHHHHHHGGGGGGHFHHHHHHHFHHHHHBFBFCGEHGGGGGGH
@M02034:409:000000000-BFKT7:1:1111:4172:12943 1:N:0:28
AAAGTCGAGGTGCCTAAAGTGGCAACCCAGACTTCGTCTACTGTTGGTGGTGTAGAGCTTCCTGTAGCCGCATGGCGTTCGTACTTAAATATGGAACTCACCATTCCAATTTTCGCTGTCTCTTATACACATCTCCG
+
AAAAAF1ADDAABGEBFEG31FFCAFG00ACCHFGGHEGEGHHGHH/AAEBBGHHGHHHHH1BGG2FBGE/EEEHHGGGEEE>?FB211B2FFGBBBF1@1F1BE22FGGHHHFE/EEG<2FFHHFBG2<DF1B1B<
@M02034:409:000000000-BFKT7:1:1111:11861:12944 1:N:0:28
AAAGTCGAGGTGCCTAAAGTGGCAACCCAGACTAA
+
BBBBBFBB?BBAGGGGGGGGFGGGHHHGGHHGG3A
@M02034:409:000000000-BFKT7:1:1111:2479:12944 1:N:0:28
AAAGTCGAGGTGCCTAAAGTGGCAACCCAGACTGGG
+
A3AAAFAB3D>AGGGGGFGGFFGFHGAECFHFG32B
@M02034:409:000000000-BFKT7:1:1111:29365:12945 1:N:0:28
AAAGTCGAGGTGCCTAAAGTGGCAACCCAGACTAATAAGACGGTTGGTGGTGTAGAGCTTCCTGTAGCCGCATGGCGTTCGTACTTAAATATGGAACTAACCATTCCAATTTTCGCTGTCTCTTATACACATCTCCGAGCCCACGAGACT
+
BBBCCFCCCCABGGGGGGGFGGGHHHHGGHHGHHHGHHHGFGGEFGGGFGAFFGHFFHHHHGHHGGHGHGGGGGHHGEGGGGHHHHGGHGHHHG3GFHHHGHFHHFDHHHHHHHGGGGGGHHHHHHHHFGFHHHGHEC?<@GHGCGGGGD
@M02034:409:000000000-BFKT7:1:1111:14191:12952 1:N:0:28
AAAGTCGAGGTGCCTAAAGTGGCAACCCAGACTGAGAGTCGGGTTGGTGGTGTAGAGCTTCCTGTAGCCGCATGGCGTTCGTACTTAAATATGGAACTAACCATTCCAATTTTCGCTGTCTCTTATACACATCTCCGAGCCCACGAGACT
+
CCCCCFCCCCBBGGGGGGGGGGGHHHHGGHHGHHHHHHHHGGGGFGGGGGEFGFHGHHHHHHHHHHHHHGGGGGHHFBFFGEHHHHHHHHGHHHGHHHHHHHHHHHHHHHHHHHGGGGGHFHHHHHHHHGHHGHHHGCGGGGHGGGGGGF
@M02034:409:000000000-BFKT7:1:1111:27442:12952 1:N:0:28
AAAGTCGAGGTGCCTAAAGTGGCAACCCAGACTAAGAATCAGGTTGGTGGTGTAGAGCTTCCTGTAGCCGCATGGCGTTCGTACTTAAATATGGAATAACCATTCCAATTTTCGCTGTCTCTTATACACATCTCCGAGCCCACGAGACTC
+
BBCCBFCCCCBBFGGGGGGGGGGHGHHGGHHGHHHHHHHHHHHFHHGFFGEFGHHHHHHHHHHHHHHHHGGGGGHHGGGGGEHHHHGGHHHHHHHGHHHHHFHHHHHGHHHHFGEFGEGHHHHHHHHHHFHHHHFGCGGGFHGGGGGGHF
@M02034:409:000000000-BFKT7:1:1111:19250:12953 1:N:0:28
AAAGTCGAGGTGCCTAAAGTGGCAACCCAGACTCAGGTGGGTGTTG
+
AAA3AFABDBAAGGGFFGFGGGFHGHHGGHFDHH3AF53F2BEEEH
@M02034:409:000000000-BFKT7:1:1111:28943:12954 1:N:0:28
AAAGTCGAGGTGCCTAAAGTGGCAACCCAGACTAATAGTAATGTTGGTGGTGTAGAGCTTCCTGTAGCCGCATGGCGTTCGTACTTAAATATGGAACTAACCATTCCAATTTTCGCTGTCTCTTATACACATCTCCGAGCCCACGAGACT
+
AA1AAFA?@DAAGGGGBGGGGFGCFGHGGGGFGDFFDGGHHGGHHHGGGGAFFEGFHHGHHCHHHEBHHGGEEEFAEFGGGGHHGHGHHHFHHGFDGHG1GHHHHHFHFHHHHHGCG/E1GFHHGGGH2FFHGGFF?<<BBGEGGBCCCF
@M02034:409:000000000-BFKT7:1:1111:25570:12955 1:N:0:28
AAAGTCGAGGTGCCTAAAGTGGCAACCCAGACTATGCCTCAGGTTGGTGTTGTAGAGC
+
CCCCCFBCBCBBGGGGGGGGGGGHHHHGGH2FGHHH33G333BGD2EG22B125F555
@M02034:409:000000000-BFKT7:1:1111:10430:12956 1:N:0:28
AAAGTCGAGGTGCCTAAAGTGGCAACCCAGACTAATAATCCGGTTGGTGGTGTAGAGCTTCCTGTAGCCGCATGGCGTTCGTACTTAAATATGGAACTAACCATTCCAATTTTCGCTGTCTCTTATACACATCTCCGAGCCCACGAGACT
+
AAAB>DBAB2AAGGGFFGGGGGGHFG4EEHGGHHHGHHHHHGF2BEEEFEAFEHHFFFHGGHFGGFHFFEGFGGFFGGGGGDHHGHHHHGGHHHDF3GDBF0DGFFDDFGHHFGF/EEEDGGHGHHBGBCDFFHDDAC//BEEGCGFFDH
@M02034:409:000000000-BFKT7:1:1111:29003:12961 1:N:0:28
AAAGTCGAGGTGCCTAAAGTGGCAACCCAGACTTCTTCTCGTGTTGGTGGTGTAGAGCTTCCTGTAGCCGCATGGCGTTCGTACTTAAATATGGAACTAACCATTCCAATTTTCGCTGTCTCTTATACACATCTCCGACCCCACGAGCCT
+
BBBBBFAADDABGGGFGGGGGGGHFHHFGHECHABBBDD322BGHHHGGGEGHHGGHHHHHHHHHDHHHGG>FEFG0FEGABFHGHHFGGFHHBFGFHHHHHHHHHGHGHGHHHFGGGGHHGHHEGHHFFFHHGGH<//>BF//<<//>F
@M02034:409:000000000-BFKT7:1:1111:22152:12961 1:N:0:28
AAAGTCGAGGTGCCTAAAGTGGCAACCCAGACTACTAAGGATGTTGGTGGTGTAGAGCTTCCTGTAGCCGCATGGCGTTCGTACTTAAATATGGAACTAACCATTCCAATTTTCGCTGTCTCTTATACACATCTCCGAGCCCACGAGACT
+
BABBBFBBBB>AGGGGGGGGGGGGHHHGGHHGHHGHFGFHHHGHHHHEGGEBFFGFHBDGHFHGHHHHHGGGGGHGGAEEFEGHHHHHHHHHHGGHHHHHHHHHHHHEGHHHHHGGGGEHHHHEHGFGGFHGHHHHGCGGGFHGD@CGGH
@M02034:409:000000000-BFKT7:1:1111:22656:12964 1:N:0:28
AAAGTCGAGGTGCCTAAAGTGGCAACCCAGACTAATTCTAAGGTTGGTGGTGTAGAGCTTCCTGTAGCCGCATGGCGTTCGTACTTAAATATGGAACTAACCATTCCAATTTTCGCTGTCTCTTATACACATCTCCGAGCCCA
+
BCCCBFCCBBAABFGGGGGGGGGHHHHGGHGGHHHHHFGDEGFHHHGGF?AAFBGDGD3GEHHGAFB5BEG?EEE1>>>FE??G1BEE3BG4FE33GFGFF13FF?F4?G3FD?/??A?B4FF44B44FCB2FDH?E?CCD/<
@M02034:409:000000000-BFKT7:1:1111:10428:12974 1:N:0:28
AAAGTCGAGGTGCCTAAAGTGGCAACCCAGACTAATAATCCGGTTGGTGGTGTAGAGCTTCCTGTAGCCGCATGGCGTTCGTACTTAAATATGGAACTAACCATTCCAATTTTCGCTGTCTCTTATACACATCTCCGAGCC
+
CCCCCFCCBBABGGGGGGGGGGGHHHHGGHHGHG3DG5F5E2EGFGA111BFFAF55AAF5FGHH5A5D1E>EEFA??>1EE2??FHFDFHFD33@BFGHB0?BEDGFFGBHHDEEEEEGFHGFFFB?DG2FCGHFD/BFC
@M02034:409:000000000-BFKT7:1:1111:3335:12976 1:N:0:28
AAAGTCGAGGTGCCTAAAGTGGCAACCCAGACTCAGCCTCATGTTGGTGGTGTAGAGCTTCCTGTAGCCGCATGGCGTTCGTACTTAAATATGGAACTAACCATTCCAATTTTCGCTGTCTCTTATACACATCTCCGAGCCCACGAGA
+
BBBBBFABBDAAGGGGGGGGGGFHGHHGGHGGHHGHGHHHHHHHFFHEFEBFFGHFHHHHHHHGGHHHHEEFGGHHGEGGGFHHHHHGHHGHHHGFGHFFGHFFGHHFHHHHHHGEGGEDBFFHGHGHGHHGBHHHGGGGGGHFGGGD
@M02034:409:000000000-BFKT7:1:1111:6143:12994 1:N:0:28
AAAGTCGAGGTGCCTAAAGTGGCAACCCAGAAGGTTGGTGGTGATGAGCTTCCTGTAGCCGCATGGCGTTCGTACTTAAATATGGAACTAACCATTCCAATTTTCGCTGTCTCTTATACACATCTCCGAGCCCACGAGACTCCTGAGCAT
+
BAABBFBBBBBBGGGGGGGGGGGHGHHGGHGHHHHHHGGFGGGHHHHHHHHHHHHHHHHHGGGGGHHGGGGGFGHHHHHHHHHHHFGHHHHHHGHHHHHHHHHHHGGGGGHHHHHHHHHFHHHHHHHGCFGGAFGDGGGGHHHHHHGGHH
@M02034:409:000000000-BFKT7:1:1111:19032:12997 1:N:0:28
AAAGTCGAGGTGCCTAAAGTGGCAACCCAGACTGGTCCTACTGTTGGTGGTGTAGAGCTTCCTGTAGCCGCATGGCGTTCGTACTTAAATATGGAACTAACCATTCCAATTTTCGCTGTCTCTTATACACATCTCCGAGCCCACGAGACT
+
BBBBBFBBBBABFGGGGFGGGGGHHHHGGHHGHHHHHHHHHHHHHHHGGGFFGHHHHHHHHHHHHHHHHGGGGGHHGGGGGGHHHHHHHHHHHHHHHHHHHHHHHHHHHHHHHGGGGGGHHHHHHHHHHHGHHHHHGCCGGGHGGGGGGH
@M02034:409:000000000-BFKT7:1:1111:25871:12998 1:N:0:28
AAAGTCGAGGTGCCTAAAGTGGCAACCCAGACTACGTCGCAGGTTGGTGGTGTAGAGCTTCCTGTAGCCGCATGGCGTTCGTACTTAAATATGGAACTAACCATTCCAATTTTCGCTGTCTCTTATACACATCTCCGAGCCCACGAGACT
+
BBBBBFB?DDAAGGGGGGGGGGGHHHHGGHHGHHHGGHGGEGGHHHGFFGEFHGGHHHHHHHHHHHHHHGGGGGHHGGGEEGFHHHGHGHHHHHHHGHFFFGFHHHFFHHGHHHGGGGGHHGGHHHHHBGBCCGGFGGCGGGHGGCDF?F
@M02034:409:000000000-BFKT7:1:1111:19012:12999 1:N:0:28
AAAGTCGAGGTGCCTAAAGTGGCAACCCAGACTGGTCCTACTGTTGGTGGTGT
+
A?>1A3>A1A1AAGFGGGGD11F0CGH?A00AFFC1DFGBBF1FHF//AA/BF
@M02034:409:000000000-BFKT7:1:1111:18609:13000 1:N:0:28
AAAGTCGAGGTGCCTAAAGTGGCAACCCAGACTGATAAGACTGTTGGTGGGG
+
BCCCBFCCCCBBGGGGGGGFGGGHHHHGGHHGH3AF5GH53BFGHHHGGE0A
@M02034:409:000000000-BFKT7:1:1111:13433:13003 1:N:0:28
AAAGTCGAGGTGCCTAAAGTGGCAACCCAGACTCCGTCTCCTGTTGGTGGTGTAGAGCTTCCTGTAGCCGCATGGCGTTCGTACTTAAATATGGAACTAACCATTCCAATTTTCGCTGTCTCTTATACACATCTCCGAGCCCACGAGACT
+
A?AABFBBBBAAGGGGGGGGGGGHHHHGGDHFHHHGHHHHHHHHHHHEGGFBFFGGHHHHHHHHHHHGHGGGGGHHGFGGGFFHHHHHHHHHHHFEHHHHHHHHHHHHHHHHHGGGGGGHHHHHHHHFGHHHGHHHG??CGGHE@@CFDH
@M02034:409:000000000-BFKT7:1:1111:28450:13010 1:N:0:28
AAAGTCGAGGTGCCTAAAGTGGCAACCCAGACTAATCATCATGTTGGTGGTGTAGAGCTTCCTGTAGCCGCATGGCGTTCGTACTTAAATATGGAACTAACCATTCCAATTTTCGCTGTCTCTTATACACATCTCCG
+
AAAA1DA1>>A?BGGGGGEFGGGHHHHGGHEGHHDGFFGFADDGHHH/FAFFHHGBFHHHFHHEGEFDGEE/EEFF@GGGGGFHGFHHFHHFH1GHFHHGGH1BGFHH>BGHHH@EGCFHHHHHBEFG2B11<FDFC
@M02034:409:000000000-BFKT7:1:1111:17216:13011 1:N:0:28
AAAGTCGAGGTGCCTAAAGTGGCAACCCACACTTGTGGGGGGGTTGGTGGTGTAGAGCTTCCTGTAGCCGCATGGCGTTCGTACTTAAATATGGAACTAACCATTCCAATTTTCGCTGTCTCTTATACACATCTCCGAGCCCACGAGACT
+
BBBBBFBBBBBBGGGGGGGGGGGHHHHGGGGGHHFFHGGGGGGGFGBGGGDCCFF0BFFFFGGGGGGGGGGGGFFFFFFFFDFFFFFFFFFFFFBFFFFFFFFFFFFFFFFFFFDFFDDFFFFFFFFFEFFFFFFBD-DFFFFFFFFFDF
@M02034:409:000000000-BFKT7:1:1111:26749:13024 1:N:0:28
AAAGTCGAGGTGCCTAAAGTGGCAACCCAGACTAATCATTCTGTTGGTGGTGTAGAGCTTCCTGTAGCCGCATGGCGTTCGTACTTAAATATGGAACTAACCATTCCAATTTTCGCTGTCTCTTATACACATCTCCGAGCCCACGAGACT
+
BCCCBDABBBABGGGGGGGGGGGHHHHGGHHGHHHHHHHCHGHHHHHGGGBBBGHHHHHHHHHHHHHHHGGGGGHHGEGGGEHHHHHHHHHHHFGHHHHGHHFHHHHGHHHHHFGGGGGGFHHHHHFHGFGGHHDGG?GBDEHFFGGCFH
@M02034:409:000000000-BFKT7:1:1111:11622:13026 1:N:0:28
AAAGTCGAGGTGCCTAAAGTGGCAACCCAGACTTCGAAGGATGTTGGTGGTGTAGAGCTTCCTGTAGCCGCATGGCGTTCGTACTTAAATATGGAACTAACCATTCCAATTTTCGCTGTCTCTTATACACATCTCCGAGCCCACGAGACT
+
CACCCFCCBBCCGGGGGGGGGGGHHHHFGHHGHHHGGHGGGFGHHHGGGGFGHHHFHHHHHHHHHGHFHGGEEEFHGGGGGGHHGHGEGHHHGHBGHHGFGCDGHHDFHHHHHFGGGGGFHGHGFHGHDFFGFGF?A@CCCFFA@/@DDH
@M02034:409:000000000-BFKT7:1:1111:9576:13028 1:N:0:28
AAAGTCGAGGTGCCTAAAGTGGCAACCCAGACTGGTGGCGG
+
AAAAA3AADDAA1FGGGGGGDDCCCAGC0A0B1FH1BA0/A
@M02034:409:000000000-BFKT7:1:1111:14177:13029 1:N:0:28
AAAGTCGAGGTGCCTAAAGTGGCAACCCAGACTGATAAGAATGTTGGTGGTGTAGAGCTTCCTGTAGCCGCATGGCGTTCGTACTTAAATATGGAACTAACCATTCCAATTTTCGCTGTCTCTTATACACATCTCCGAGCCCACGAGACT
+
CCCCCFCCCCAAFGGGGGGGGGGHHHHGGHHGHHHGHHHHHGHHHHHGGGEFGHHHHHHHHHHGHHHHHGGGGGHHGFGGGEHHHHHHHHHHHHGHHHHHHHHHHHGHHHHHHHGGGGGHHHHHHHHHHHHHHHHGGCGGGGHGGCGGGF
@M02034:409:000000000-BFKT7:1:1111:24919:13034 1:N:0:28
AAAGTCGAGGTGCCTAAAGTGGCAACCCAGACTAAGGATGCGGTTGGTGGTGTAGAGCTTCCTGTAGCCGCATGGCGTTCGTACTTAAATATGGAACTAACCATTCCAATTTTCGCTGTCTCTATACACATCTCCGAGCCCACGAGACTC
+
CCCCBFBCCCBCGGGGGGGGGGGGHHHFGHHGHHHHHHHHHGGGGGGGGGEFHHHHHHHHHHHHHHHGHGGGGGHHGGGGGGHHHHHHHHHHHHGHGHHHHHHHHHHGHHHHHHGGGGGGGHHFGHEHGHHHHHHGCFGGGHGGCFGGHH
@M02034:409:000000000-BFKT7:1:1111:23389:13037 1:N:0:28
AAAGTCGAGGTGCCTAAAGTGGCAACCCAGACTAAGGGTGGGGTTGGTGGTGTAGAGCTTCCTGTAGCCGCATGGCGTTCGTACTTAAATATGGAACTAACCATTCCAATTTTCGCTGTCTCTTATACACATCTCCGAGCCCACGAGACT
+
BBBBBFCCCCCBGGGGFGGGGGGHHHHGGHHGHHHHHHHGGGGGGGGGGGFFGHHHHHHHHHHHHHHHHGGGGGHHGGGGGGHHHHHHHHGHHGFHHHHHHHHHHHHHHHHHHHGGGGGGFHHHHHHHHHFHHHGHGDCGGGEGGGGFGF
@M02034:409:000000000-BFKT7:1:1111:24266:13038 1:N:0:28
AAAGTCGAGGTGCCTAAAGTGGCAACCCAGACTCTGCCTTCGGTTGGTGGTGTAGAGCTTCCTGTAGCCGCATGGCGTTCGTACTTAAATATGGAACTAACCATTCCAATTTTCGCTGTCTCTTATACACATCTCCGAGCCCACGAGACT
+
BBCCCFCCCCAAGGGGGGGGGGGHHHHGGHHGHHHHHHHHHHGGGGGGGGEFGFHHHHHHHHHHHGHHHGGGGGHHGGGGGFHHHHHHHHHHHHFFHHHHHHGHHHHHHHHHHHGGGGGHHHHHHHHHHHHHHHHHG?GGGGHGGGGGGH
@M02034:409:000000000-BFKT7:1:1111:21954:13044 1:N:0:28
AAAGTCGAGGTGCCTAAAGTGGCAACCCAGACTGTGCCTAATGTTGGTGGTGTAGAGC
+
CCCCCFABCBABGGGGGGGGGGGHHHHGGHHGHHH5GDBE3DGFB5CA22B113F5B5
@M02034:409:000000000-BFKT7:1:1111:22882:13044 1:N:0:28
AAAGTCGAGGTGCCTAAAGTGGCAACCCAGACTAATAATCAGGTTGGTGGTGTAGAGCTTCCTGTAGCCGCATGGCGTTCGTACTTAAATATGGAACTAACCATTCCAATTTTCGCTGTTCTTATACACATCTCCGAGCCCACGAGACTC
+
CABBBFCCBCABGGGGGGGGGGGHHHHGGHHGHHHHHHHHHHHHHHGGGGEFFGHHHHHHHHHHHHHHHGGFGGHHGGGGGGHHHHHHHHHHHHHHHHHHHHHHHHGGHHHHGHGGGGGHHHHFHHHHHFGGHHBD/DGGGHGGGCDGHH
@M02034:409:000000000-BFKT7:1:1111:29019:13045 1:N:0:28
AAAGTCGAGGTGTCTAAAGTGGCAACCCAGACTTCTGGTGAGGTAGGTGGT
+
AAAAAFA1ADAA1BGA3DGGGGGHHHHGGHHCHD1DGFBF1BGH1BAF1/B
@M02034:409:000000000-BFKT7:1:1111:11619:13045 1:N:0:28
AAAGTCGAGGTGCCTAAAGTGGCAACCCAGACTTCGAAGGATGTTGGTGGTGTAGAGCTTCCTGTAGCCGCATGGCGTTCGTACTTAAATATGGAACTAACCATTCCAATTTTCGCTGTCTCTTATACACATCTCCGAGCCCACGAGACT
+
BBBBBFAABBBBGGGGGGGGGGGHHHHGGHHGHHG22BA2EFFHGHHGGGGFHHHHHHHHHGHHHFHHHGGEEGHHGGFGGGHHHHHHGHHHHHBHHHHHHHHHHHGHFGHHHHEGGEFHHHHHFGBG3BBHHHHFGD/CDGHF@CDGGG
@M02034:409:000000000-BFKT7:1:1111:6437:13050 1:N:0:28
AAAGTCGAGGTGCCTAAAGTGGCAACCCAGACTGGGGGGGGGGTTGGTGGTGTAGAGCTTCCTGTAGCCGCATGGCGTTCGTACTTAAATATGGAACTAACCATTCCAATTTTCGCTGTCTCTTATACACATCTCCGAGCCCACGAGAC
+
BBBBBFBBBBBBGGGGGGGFGGGHHHHGGGHGHB2BA2>CFFFFFFFFFFDEFFFFFFFFFFFFFFFFFFFFFFFFFFFFFFFFFFFFFFFFFFFFFFFFFFFFFFFFFFFFFFFFFFFFFFFFFFFFFFFFFFFFFFFFFFFFFBFFF
@M02034:409:000000000-BFKT7:1:1111:13801:13064 1:N:0:28
AAAGTCGAGGTGCCTAAAGTGGCAACCCAGACTGAGAATAAGGTTGGTGGTGTAGAGCTTCCTGTAGCCGCATGGCGTTCGTACTTAAATATGGAACTAACCATTCCAATTTTCGCTGTCTCTTATACACATCTCCGAGCCCACGAGACT
+
BBBBBFBBBBBAGGGGGGGGGFFHHHGGGHAFHHGHGHHHHHCDFGFEFGFFHHHDGFHHHHHHHHHGHGGGGGHHGEGGEEGEGHHHHHGHHHBFFHGFHHHHHHHEGHGHHFE?GGFHFGGHFGFFHHGHHFBGDBCCFFGECCG?EF
@M02034:409:000000000-BFKT7:1:1111:17811:13069 1:N:0:28
AAAGTCGAGGTGCCTAAAGTGGCAACCCAGACTCCGTCTCCGGTTGGTGGTGTAGAGCTTCCTGTAGCCGCATGGCGTTCGTACTTAAATATGGAACTAACCATTCCAATTTTCGCTGTCTCTTATACACATTCCGAGCCCACGAGACTC
+
CCCDCFCCCCBBGGGGGGGGGGGHHHHGGHHGHHHGHHHHHGGGGGGGGGFFGHHHHHHHHHHHHHHHHGGGGGHHGGGGGGHHHHHHHHHHHHHHHHGHHHGHHHGHHHHHHHGGGGGHHHHHGHHHHHHHHGHHDGGGGHGGGGGGHG
@M02034:409:000000000-BFKT7:1:1111:23101:13071 1:N:0:28
AAAGTCGAGGTGCCTAAAGTGGCAACCCAGACTGGGCATGCTGTTGGTGGTGTAGAGCTTCCTGTAGCCGCATGGCGTTCGTACTTAAATATGGAACTAACCATTCCAATTTTCGCTGTCTCTTATACACATCTCCGAGCCCACGAGACT
+
CBCCCFBBCCCCGGGGGGGGGGGHHHHGGHHGHHHHHHHHHHHHHHGGGGEFHGHGHHHHHHHHHHHHHGGGEGHHGGGGGGHHHHHHHHHHHHDGFHHHHHHHHHGHHHHHHHGGGGGHHHHHHHHHGHHHHHHHG@GGGGHGGGGDGH
@M02034:409:000000000-BFKT7:1:1111:28101:13073 1:N:0:28
AAAGTCGAGGTGCCTAAAGTGGCAACCCAGACTAATAGTAATGTTGGTGGTGTAGAGCTTCCTGTAGCCGCATGGCGTTCGTACTTAAATATGGAACTAACCATTCCAATTTTCGCTGTCTCTTATACACATCTCCGAGCCCACGAGACT
+
BBBBBFCCCCAAGGGGGFFGGGGHGHHGGHHGHHHHHHGHHHHHHHHGGGAFFGHHGGHHHHHGFGHHHGGEGGHHGGGGEFFFHHHHHHHHGHGHGHHHHHFHHHGHHHHHHFGEGGGGFEHHFHGHHBFFCGGHD>DGGGGGGCGCAH
@M02034:409:000000000-BFKT7:1:1111:19174:13082 1:N:0:28
AAAGTCGAGGTGCCTAAAGTGGCAACCCAGACTAATAATACGGTTGGTGGTGTAGAGCTTCCTGTAGCCGCATGGCGTTCGTACTTAAATATGGAACTAACCATTCCAATTTTCGCTGTCTCTTATACACATCTCCGAGCCCACGAGACT
+
CCCCCFBCCCCCGGGGGGGGGGGHHHHGGHHGHHHGBGHHFGEGFEGEECGFGGHGFHHHFGHHHDFFFGGEGGFEE>EGGEFHHGHBBGHFHFBFGGHHBF3FGFHFBGGHGBEFFDEFHGGFFFGHHH2CHHHFG?C@CGGECCFEFH
@M02034:409:000000000-BFKT7:1:1111:17975:13090 1:N:0:28
AAAGTCGAGGTGCCTAAAGTGGCAACCCAGACTTCTGGTCATGTTGGTGGTGTAGAGCTTCCTGTAGCCGCATGGCGTTCGTACTTAAATATGGAACTAACCATTCCAATTTTCGCTGTCTCTTATACACATCTCCGAGCCCACGAGACT
+
BBBCBFCCCCAAGGGGGGGGGGGHHHHGGHHGHHHHHHGHHHHGHHHGGGBFFGHFHHHHGHHGGHHHHGGGGGHHGGGGFGFHHHGHHHHHHHFHGHHHHHHHHHHGHHHHHHGGGGGHHHHHFHHFHGHHGHHHGCGGGGEGGCCGDF
@M02034:409:000000000-BFKT7:1:1111:11523:13095 1:N:0:28
AAAGTCGAGGTGCCTAAAGTGGCAACCCAGACTACGAGGGGGGTTGGTGGTGTAGAGCTTCCTGTAGCCGCATGGCGTTCGTACTTAAATATGGAACTAACCATTCCAATTTTCGCTGTCTCTTATACACATCTCCGAGCCCACGAGACT
+
BBBBBFBBBBBBGGGGGGGGGGGHGHHGGHGGHHHGDGGGGGGGGGGGGGDFHHHHFHHHHHHHHHHHHGGGFGHHGGGGGGHHHHHGHHCHHFCGFHGHHHHGHHFGCGHGGGGGGGGGGGGGFFBFBBFFFFG9A-?BDFFFF;BDDF
@M02034:409:000000000-BFKT7:1:1111:6673:13098 1:N:0:28
AAAGTCGAGGTGCCTAAAGTGGCAACCCAGACTGGTGCGGCGGGTGGTGGGG
+
A>AB>DA@@D>4AGGFGGGFGGFFFHFEGGHGHGDFHBEECEE0>/>1?E/>
@M02034:409:000000000-BFKT7:1:1111:25473:13108 1:N:0:28
AAAGTCGAGGTGCCTAAAGTGGCAACCCAGACTAATAAGAATGTTGGTGGTGTAGAGCTTCCTGTAGCCGCATGGCGTTCGTACTTAAATATGGAACTA
+
BBCCCFCCCCBCGGGGGGGGGGGHHHHGGHHD3FE5D5EA5BGHFH2AAAEAA3F5FDAC5GHFA555A1E0EEG1>1>C>E21?FGGFGHEF33@FEG
@M02034:409:000000000-BFKT7:1:1111:2361:13110 1:N:0:28
AAAGTCGAGGTGCCTAAAGTGGCAACCCAGACTGGGAGGAGTGTTGG
+
AABBAFAA?A>AGGG5GDGFDGFHHDHAFDHFGG2E2F222BBD5FA
@M02034:409:000000000-BFKT7:1:1111:4178:13113 1:N:0:28
AAAGTCGAGGTGCCTAAAGTGGCAACCCAGACTTCTAATGCTGTTGGTGGTGTAGAGCTTCCTGTAGCCGCATGGCGTTCGTACTTAAATATGGAACTAACCATTCCAATTTTCGCTGTCTCTTATACACATCTCCGAGCCCACGAGACT
+
BCCCBFCCBCABGGGGGGGGGGFHHHHGGHFGHHHHHHHHHHHHHHHGGGEFGHHHHHHHHHHGHHHHHGGGGGHHGGGGGGHHHHHHHHHHHHHGHHHFHHHHHHFHHHHHHHGGGGGFHHHHHHFHFHHHHHFHG?CCGGHGGFGGGG
@M02034:409:000000000-BFKT7:1:1111:5894:13117 1:N:0:28
AAAGTCGAGGTGCCTAAAGTGGCAACCCAGACTGTGTCTGCGGTTGGTGGTGTAGAGCTTCCTGTAGCCGCATGGCGTTCGTACTTAAATATGGAACTAACCATTCCAATTTTCGCTGTCTCTTATACACATCTCCGAGCCCACGAGACT
+
BBBBBFBBBBABFGGGGGGGGGAHFHHGGHHGHG35B5FGGEGGEGF1CDFFFBFBG53BDFHHHEE5FEG0EEFCEBEFEE2?CGHHHHGFHH3?GCHCB?EGFBHBEGEGF?EEFF/B?FF??DGBFCB2FFG<</BC@FHCCDGGGG
@M02034:409:000000000-BFKT7:1:1111:16149:13121 1:N:0:28
AAAGTCGAGGTGCCTAAAGTGGCAACCCAGACTACGAATCATGTTGGTGGTGTAGAGCTTCCTGTAGCCGCATGGCGTTCGTACTTAAATATGGAACTAACCATTCCAATTTTCGCTGTCTCTTATACACATCTCCGAGCCCACGAGACT
+
CCCCCFCCCCABGGGGGGGGGGGHHHHGGHHGHHHGGHHGHHHHHHGEFGEFFFHHHHHGHHHHGHHHHGGGGGHHGGGGGFHHHHHHHHHHHHFHHHHHHHHHGHHHHHHHHHGGGGGHHHHHHHHHGGHHHHGGGCGGGGHGGDFGCG
@M02034:409:000000000-BFKT7:1:1111:18435:13130 1:N:0:28
AAAGTCGAGGTGCCTAAAGTGGCAACCCAGACTCATACGGGTGTTGGTGGTGTAGAGCTTCCTGTAGCCGCATGGCGTTCGTACTTAAATATGGAACTAACCATTCCAATTTTCGCTGTCTCTTATACACATCTCCGAGCCCACGAGACT
+
AAABADBBBBAAGFGGFFGGGCFGHGHGGHHGHHHHHGHGGEFEEHEEFGFFGFHHHFGHGHHHHHFHHGG?EEHHGGGGGEHHHHHBGGFGHG3FFCB3FF3CGFFDHHHHHFEEDGGFHFGHEHHGFFFHHGG2B<DCGGHGG/@DGF
@M02034:409:000000000-BFKT7:1:1111:22079:13135 1:N:0:28
AAAGTCGAGGTGCCTAAAGTGGCAACCCAGCGTGTTGGTGGTGTAAATCTTCCTGTAGCCGCATGGCGTTCGTACTTAAATATGGAACTAACCATTCCAATTTTCGCTGTCTCTTATACACATCTCCGAGCCCACGAGACTCCTGAGCAT
+
CCCCCFCCCBBBGGGGGGGGGGGHHHHGGHHEGEEFCAFDEAFG3FAGEFH5DGHGDD53AE0EEC1>?>FFG21?EB3B44GFF3FGE3GEC3CGHDGHFHFHFEGFDGFGDHDDGD???GG3B3FAC?<<FAFG/><EGHFFHHHFFH
@M02034:409:000000000-BFKT7:1:1111:18456:13137 1:N:0:28
AAAGTCGAGGTGCCTAAAGTGGCAACCCAGACTCATCAGAATGTTGGTGGTGTAGAGCTTCCTGTAGCCGCATGGCGTTCGTACTTAAATATGGAACTAACCATTCCAATTTTCGCTGTCTCTTATACACATCTCCGAGCCCACGAGACT
+
BABBBFCCCCABGGGGGGGGGGGHHHHGGHHGHHHHHHHHFHHHHHHGGGEFHFHHHHHHHHHHHHHHHGGGGGHHGGGGGGHHHHHHHHHHHHHHHHHHHHGHHHGHHHHHHHGGGGGHHGHHHHHHHHGHHHHHGCGGGGHGGGGGGH
@M02034:409:000000000-BFKT7:1:1111:17774:13150 1:N:0:28
AAAGTCGAGGTGCCTAAAGTGGCAACCCAGACTGGGGATGGGGTTGGTGGTGTAGAGCTTCCTGTAGCCGCATGGCGTTCGTACTTAAATATGGAACTAACCATTCCAATTTTCGCTGTCTCTTATACACATCTCCGAGCCCACGAGACT
+
BBBBBFBBBBABGGGGGGGGGGGHHHHGGHHGHHHHGDFGGHGGGGGFFGEFGEGHHGHHHHHHHHHHHGG?FGHHGGGGGGHHHHGHHHGHHHGHHHHGHHHHHHHFHGHHHHGGGGFHHHHHHHFFHFFHHHGGGGGGGGHFGGGGGH
@M02034:409:000000000-BFKT7:1:1111:15064:13156 1:N:0:28
AAAGTCGAGGTGCCTAAAGTGGCAACCCAGACTTCGCCTTCTGTTGGTGGTGTAGAGCTTCCTGTAGCCGCATGGCGTTCGTACTTAAATATGGAACTAACCATTCCAATTTTCGCTGTCTCTTAACACATCTCCGAGCCCACGAGACTC
+
CCCCCFCCCCBCGGGGGGGGGGGHHHHGGHHGHHHGGGGGHHHHHHHGGGFFGHHHHHHHHHHHHHHHHGGGGGHHGGGGGGHHHHHHHHHHHHGHHHHGGHHHHHHHHHHHHHGGGFGFHHHHHHFHHHHHHHHG?DGGGHGGGGGGHH
@M02034:409:000000000-BFKT7:1:1111:15441:13163 1:N:0:28
AAAGTCGAGGTGCCTAAAGTGGCAACCCAGACTGATCATAAGGTTGGTGGTGTAGAGCTTCCTGTAGCCGCATGGCGTTCGTACTTAAATATGGAACTAACCATTCCAATTTTCGCTGTCTCTTATACACATCTCCGAGCCCACGAGA
+
BBBBBFBBBDABGGGGGGGFGGGHHHHGGHGGHHHHHHHHBGBDGGGAEEFFGHHHHHGHHHHFFGHHHGGGGGHHGGGGGGGHHHHHHGHHHHHHHHHBHHHHHHGFHHFHHHGGGGEFHHHHHHHFFHHHFHHGG@GC?/CCC/AD
@M02034:409:000000000-BFKT7:1:1111:2590:13164 1:N:0:28
AAAGTCGAGGTGCCTAAAGTGGCAACCCAGACTGGGGCTACGGTTGGTGGTGTAGAGCTTCCTGTAGCCGCATGGCGTTCGTACTTAAATATGGAACTAACCATTCCAATTTTCGCTGTCTCTTATACACATCTCCGAGCCCACGAGACT
+
CBBCCFCABBABGGGGGGGGGGFFFHHGGHHGHHHHGGGHHGGGGGGFFGGFAEHFGFHHFHHHGHHGHGGGGGGCFEGGFEFHHHHHHHFHGHEBGHHGGGFHHHHFHHHHHFFEFGCFHHHHHHHHFFFHHHHHG/CDCFHGG<<CAF
@M02034:409:000000000-BFKT7:1:1111:20988:13164 1:N:0:28
AAAGTCGAGGTGCCTAAAGTGGCAACCCAGACTATGAGTGGTGTTGGTGGTGTAGAGCTTCCTGTAGCCGCATGGCGTTCGTACTTAAATATGGAACTAACCATTCCAATTTTCGCTGTCTCTTATACACATCTCCGAGCCCACGAGACT
+
AAAAAFBBDBAAGGGGGFGGGGGFHEHEGGHGGGHGGFGHGGDEAF2AAEEFAGDBBAGF5FBDGFA5FEFEFEF1EB>F?1?FGHHHGHG4GF33BGFHF03FGDHFBF3FG4//EAEGDGBGBGBGFHHF2B?2C@/</FC//<</AG
@M02034:409:000000000-BFKT7:1:1111:9975:13165 1:N:0:28
AAAGTCGAGGTGCCTAAAGTGGCAACCCAGACTATGAATAATGTTGGTGGTGTAGAGCTTCCTGTAGCCGCATGGCGTTCGTACTTAAATATGGAACTAACCATTCCAATTTTCGCTGTCTCTTATACACATCTCCGAGCCCACGAGACT
+
CCCCCFCCCCABGGGGGGGGGGGHHHHGGHHGHHHHHHHHHHHHHHHGFGEFGHHHHHHHGHHHHHHHHGGGGGHGGGGGGGHHHHHHHHHHHHHHHHHHHHHHHHHHHHHHHHGGGGGHHHHHHHHHHHHHHHHHGGGGGGHEGFGGGH
@M02034:409:000000000-BFKT7:1:1111:14573:13165 1:N:0:28
AAAGTCGAGGTGCCTAAAGTGGCAACCCAGACTCAGAAGACGGTTGGTGGTGTAGAGCTTCCTGTAGCCGCATGGCGTTCGTACTTAAATATGGAACTAACCATTCCAATTTTCGCTGTCTCTTATACACATCTC
+
A1AA1B1A?1A1BEGGGAABBGCHHCG?EFGAGHHGEHFHHGGEFEAAEEEG/FB211FEGHFFFDGFGEE>EFFGEFEGGGGGHF2FFGHHFHHBGE1CFH1FFFBFEGEHHHE?EEEB2FGHEHFBD<G1CDG
@M02034:409:000000000-BFKT7:1:1111:23281:13166 1:N:0:28
AAAGTCGAGGTGCCTAAAGTGGCAACCCAGACTAATAATCAGGTTGGTGGTGTAGAGCTTCCTGTAGCCGCATGGCGTTCGTACTTAAATATGGAACTAACCATTCCAATTTTCGCTGTCTCTTATACACATCTCCGAGCCCACGAGACT
+
BBBBCFBCCCCCGGGGGGGGGGGHHHHGGHHGHHHGHHHHH3FGHHGGGGGFHHHHHHHHHHHHHHHHHGGGGGHHGGGGGGHHHHHHHHGHHHHHFHGHHHHHHHHHGHHHHHGGGGGHHFHHGHHHHHHHHHHGFFCGGGHGGCCGGH
@M02034:409:000000000-BFKT7:1:1111:5964:13169 1:N:0:28
AAAGTCGAGGTGCCTAAAGTGGCAACCCAGACTGGGACGCAGGTTGGTGGTGTAGAGCTTCCTGTAGCCGCATGGCGTTCGTACTTAAATATGGAACTAACCATTCCAATTTTCGCTGTCTCTTATACACATCTCGAGCCCACGAGACTC
+
ABABAFCBCCAAGGGGGGGGGGGHHHHGGHHGHHHHHHGGFEGBGHGFFEBFFGGFGHHHHHHGBFGGFGGGGGHHGGGGGGHHHHHGHHHGHFGFHHHFHHHHHHHHFGHHHFGDGGGFHFHHHHHHHHHHHHGHHGD@FEGGGGGGHG
@M02034:409:000000000-BFKT7:1:1111:22128:13175 1:N:0:28
AAAGTCGAGGTGCCTAAAGTGGCAACCCAGACTCATACTAATGTTGGTGGTGTAGAGCTTCCTGTAGCCGCATGGCGTTCGTACTTAAATATGGAACTAACCATTCCAATTTTCGCTGTCTCTTATACACATCTCCGAGCCCACGAGACT
+
CCCCCFCCBBAAGGGGGGGGGGGHHHHGGHHGHHHHHHHHHHHHHHHGGGGFGHHEGHHHHHHHHHHGHGGGGGHHGEGGGGGHHHHHHHHHHHFHHHHHHHFHHGGGHHHHHHGDGGGHGEHHGHHHHFHHHHFHGCGGGGHGGGGGGH
@M02034:409:000000000-BFKT7:1:1111:5983:13175 1:N:0:28
AAAGTCGAGGTGCCTAAAGTGGCAACCCAGACTGGGACGCAGGTTGGTGGTGTAGAGCTTCCTGTAGCCGCATGGCGTTCGTACTTAAATATGGAACTAACCATTCCAATTTTCGCTGTCTCTTATACACATCTCGAGCCCACGAGACTC
+
BBABBFBBBBABGGGGGBGGGGGHHHHGGHHGHHHHHHGGGGGHGHGGGEEFHHHGHHGHHHHHHHHHHGGEFGGHGDGGGGHHHHFGFHHHHFBGFHHFHHHHFHHFGHHHHHGGGBFHHHHHGHFHFGFFHHHEHGGGGHGGCG?FHF
@M02034:409:000000000-BFKT7:1:1111:19320:13175 1:N:0:28
AAAGTCGAGGTGCCTAAAGTGGCAACCCAGACTGCGGGGGGGGTTGGTGGTGTAGAGCTTCCTGTAGCCGCATGGCGTTCGTACTTAAATATGGAACTAACCATTCCAATTTTCGCTGTCTCTTATACACATCTCCGAGCCCACGAGACT
+
BBBBBFABBBBBGGGG4GGFGGGHHHHGGHHGHHHGGGGGGGFFFFFFFFAEEFFFFFFFFFFFFFFFFFFFFFFFFDFFFFFFFFFFFFFFFFFFFFFFFFFFFFFFFFFFFFFFFFFFFFFFFFFFFFEFFFFFFAFFFEFFFFFFFF
@M02034:409:000000000-BFKT7:1:1111:17109:13178 1:N:0:28
AAAGTCGAGGTGCCTAAAGTGGCAACCCAGACTGATACGAAGGTTGGTGGTGTAGAGCTTCCTGTAGCCGCATGGCGTTCGTACTTAAATATGGAACTAACCATTCCAATTTTCGCTGTCTCTTATACACATCTCCGAGCCCACGAGACT
+
CCCCBFCCCCBBGGGGGGGGFGGHHHHGGHHGHHHHHHGGHGGGGHGGFGEFGGHHHHHHHHHHHHHHGGGGGGHHGGGGFFHHHHGGHHHHHGHHHHHGHHFHHHHHHHHHHHGGGGGHGHHHHHGHFGHHHHGHFCGGGGHGGCGGGH
@M02034:409:000000000-BFKT7:1:1111:22969:13179 1:N:0:28
AAAGTCGAGGTGCCTAAAGTGGCAACCCAGACTGGGGGGGGG
+
A3AABFAB?DAAFGFGGGGGFEFCFGHAFGA2FGHH?EEC-9
@M02034:409:000000000-BFKT7:1:1111:22111:13180 1:N:0:28
AAAGTCGAGGTGCCTAAAGTGGCAACCCAGACTCATACTAATGTTGGTGGTGTAGAGCTTCCTGTAGCCGCATGGCGTTCGTACTTAAATATGGAACTAACCATTCCAATTTTCGCTGTCTCTTATACACATCTCCGAGCCCACGAGACT
+
A?AA>FBBBBAAGGGFGGGFGGGGHHHGGHHGHHHHGHHHHGGGHHHAFGDFHHHHHEHHHHHHGHHHGGGGGGHHGFFGGGHHHGHHHHEHHHHEFHGFGHHHHGHFGGFHHFGGGGGHHHGFFGGHGHEHGGGFGCFCC//FFFGGGH
@M02034:409:000000000-BFKT7:1:1111:14574:13183 1:N:0:28
AAAGTCGAGGTGCCTAAAGTGGCAACCCAGACTCAGAAGACGGTTGGTGGTGTAGAGCTTCCTGTAGCCGCATGGCGTTCGTACTTAAATATGGAACTAACCATTCCAATTTTCGCTGTCTCTTATACACATCTCCGAGCCCACGAGACT
+
BBCCCFBCCCAAGGGGGGGGGGGHHHHGGHHGHHHHHHHHHGGGGGGGGGAFFGHGHHHHHHHHHHHHHGGGGGHGGFGGGFHHHHHHHHHHHHHHHGHGHHHHHHHHHHHHHGGGGGGHHHGHHHHHHHHHHHHHGGGGGGHGGGGGGH
@M02034:409:000000000-BFKT7:1:1111:16698:13193 1:N:0:28
AAAGTCGAGGTGCCTAAAGTGGCAACCCAGACTCAGAAGCAGGTTGGTGGTGTAGAGCTTCCTGTAGCCGCATGGCGTTCGTACTTAAATATGGAACTAACCATTCCAATTTTCGCTGCCTCTTATACACATCTCCGAGCCCACGAGACT
+
AA?AABAABDAAFGGGG44FGGGFHHHGGHHGHGGGCHFHGHH2FGEAFEGEFBGFFDGHFGHHDFGFGEE>EEFCE>EFEEFHGHHFHHGEFE33GFHHF0DB3??44FGHHG??FE/BFHGHBGE221FGFFH?E?@?DGHGC//<AD
@M02034:409:000000000-BFKT7:1:1111:6635:13195 1:N:0:28
AAAGTCGAGGTGCCTAAAGTGGCAACCCAGACTTCGCCTACGGTTGGTGGTGTAGAGCTTCCTGGAGCCGCATG
+
BCCCCFCBBCACGGGGGGGGGGGHHHHGGHAFHB52A2EE22EG2A0E11EA13D5A5AA5BB532B2?>E0EE
@M02034:409:000000000-BFKT7:1:1111:17970:13209 1:N:0:28
AAAGTCGAGGTGCCTAAAGTGGCAACCCAGACTATTAATCAGGTTGGTGGTGTAGAGCTTCCTGTAGCCGCATGGCGTTCGTACTTAAATATGGAACTAACCATTCCAATTTTCGCTGTCTCTTATACACATCTCCGAGCCCACGAGACT
+
BBBBBFBBBBBBGGGGGGGGGGGHHHHGGHHGHHHHHHHHGHGGFHGFGGEFGHHHHGHHHHHHHFHHHGGFGGHHGGGGGGGHHHHHHHHHHHHFHHHGHHGGHHFFHHHHHHGGGGGGHHHHDHHHGHFHHGHHFCGGGGHGGGGDDF
@M02034:409:000000000-BFKT7:1:1111:5337:13210 1:N:0:28
AAAGTCGAGGTGCCTAAAGTGGCAACCCAGACTGGGATTGGGGTTGGTGGTGTAGAGCTTCCTGTAGCCGCATGGCGTTCGTACTTAAATATGGAACTAACCATTCCAATTTTCGCTGTCTCTTATACACATCTCCGAGCCCACGAGACT
+
ABABBFCCCBBBGGGGGGGGGGGHGHHGGHDGHGHHCHHHHHGGGGGGFFAFBFHFGHHHHHHHHHHHHGGGGGHHGGGGGFHHHHHHGHHHHHHHGHGHHHGHFHHHHHHHHHGGGGGFGHHHGHHHHHHGHHHHA/BFGFEGGFG?DG
@M02034:409:000000000-BFKT7:1:1111:6182:13216 1:N:0:28
AAAGGTCGAGGTGCCTAAAGTGGCAACCCAGACTAATGATAAGGTTGGTGGTGTAGAGCTTCCTGTAGCCGCATGGCGTTCGTACTTAAATATGGAACTAACCATTCCAATTTTCGCTGTTCTATACACATCTCCGAGCCCACGAGACTC
+
BABBBFFBBBBBGGGGGGGGGGHGGHGHGGHHGHHHHHHHHHHHGHHGEGGGFGHHHHHHHHGHHHHHGHEGGGGGHGGGGGGHHHHHHHHHHHHH3BFBCGHHHHHHHHGHHHHGGGGGHHHHHHGHHFHHHHGCCGGFGHGGGGGGHG
@M02034:409:000000000-BFKT7:1:1111:3979:13217 1:N:0:28
AAAGTCGAGGTGCCTAAAGTGGCAACCCAGACTAAGAATACTGTTGGTGGTGTAGAGCTTCCTGTAGCCGCATGGCGTTCGTACTTAAATATGGAACTAACCATTCCAATTTTCGCTGTCTCTTATACACATCTCCGAGCCCACGAGACT
+
BBBBBFBBBBB@FGGFGGGGGGGHHDFGGHHCGB3A3BF53DBF5F22A2EFADHDA5BF5FBDG5F5AEGEBEG1>1>?E1?1BFG3@BFFGB33BFBF3?3BF4BBGGHGG4>/EDF3FGHGBGD???GGFGFDD@CF<F//<>/?/F
@M02034:409:000000000-BFKT7:1:1111:15732:13220 1:N:0:28
AAAGTCGAGGTGCCTAAAGTGGCAACCCAGACTGTTGTTAATGTTGGTGGTGTAGAGCTTCCCGTAGCCGCATGGCGTTCGTACTTAAATATGGAACTAACCATTCCAATTTTCGCTGTCTCTTATACACATCTCCGAGCCCACGAGACT
+
BBBBBFBBBBBBGGGGGGGGGGGGBHHGFHEGHHHHHHHHHHHHHFHGGGGFGFHFGHHHFGFEHGGGHGGGEGHGFEGGGEFFGHHGHHFHHHGFHHHGHHFHHHFFGHFHGH@EFGGHHGGHFHGDGFGHFGHFD?GFCGGGG>@FGF
@M02034:409:000000000-BFKT7:1:1111:4001:13221 1:N:0:28
AAAGTCGAGGTGCCTAAAGTGGCAACCCAGACTAATAATACTGTTGGGCTTGTAGAA
+
AAAABFA3AAAAFGGGGGGGGGGHFHHGFHHGHF355BD55DA55B222AB015D55
@M02034:409:000000000-BFKT7:1:1111:17985:13221 1:N:0:28
AAAGTCGAGGTGCCTAAAGTGGCAACCCAGACTATTAATCAGGTTGGTGGTGTAGAGCTTCCTGTAGCCGCATGGCGTTCGTACTTAAATATGGAACTAACCATTCCAATTTTCGCTGTCTCTTATACACATCTCCGAGCCCACGAGACT
+
CBCCCFBCBCBCGGGGGGGGGGGHHHHGGHGGHHHHHHHHHGHHHHGGFGEFGGHHHHHHHHHHHHHHHGGGGGGFGFGGGGHHHHHHGHHHHH3FFHHHHHFGHHHFHHHHHHFGGGGHHHHHHHHHHHFHHHHHGCCGGGGGGGGGGF
@M02034:409:000000000-BFKT7:1:1111:9001:13223 1:N:0:28
AAAGTCGAGGTGCCTAAAGTGGCAACCCAGACTGCGCCGACGGTTGGTGGTGTAGAGCTTCCTGTAGCCGCATGGCGTTCGTACTTAAATATGGAACTAACCATTCCAATTTTCGCTGTCTCTTATACACATCTCCGAGCCCACGAGACT
+
CCCCCFCCCCAAGGGGGGGGGGGHHHHGGHHGHHHGGFGGGGGGGGGGFGFFBDGFHHGHGHHHHHHHGGGGGGGEF?EGGEGGHHHGHHHHHH3?FGFHGF2GHFFHGHGHHHGGGGAFFHHFGHHHHHHHHHHFE/@@DGGGGFGGGF
@M02034:409:000000000-BFKT7:1:1111:7639:13225 1:N:0:28
AAAGTCGAGGTGCCTAAAGTGGCAACCCAGACTCAGCAGTCGGTTGGTGGTGTAGAGCTTCCTGTAGCCGCATGGCGTTCGTACTTAAATATGGAACTAACCATTCCAATTTTCGCTGTCTCTTATACACATCTCCGAGCCCACGAGACT
+
CCCCCFCCCCAAGGGGGGGGGGGHHHHGGHHGHHHHHHHHHGGGGGGGFGEFGHHHHHHHHHHHHHHHHGGGEGHHGFGGGGHHHHHHHHFHHHHHGHHHHHHHHHHHHHHHHHGGGFDHHFHHEHFGGHHHHHGFDCCCGGHGGGGGGH
@M02034:409:000000000-BFKT7:1:1111:3486:13226 1:N:0:28
AAAGTCGAGGTACCTAAAGTGGCAACCCAGACTACGGGTAGTGTTGGTGGTGTAGAGCTTCCTGTAGCCGCATGGCGTTCGTACTTAAATATGGAACTAACCATTCCAATTTTCGCTGTCTCTATACACATCTCCGAGCCCACGAGACTC
+
AAABBFBBBBBFGGGGGGGGGGGHHHHGGHFFHHHFGGAEFHHHHGHGGGAFFHHHHHHHHHHHGHHHHGGGGGHHGGGGGGHHHHGGHHHHHHGHHHHHHHHHHHGHHHHHHHGGGFFGHHHBG3FDGGG?G?GGGGGGG/CDCCGDH<
@M02034:409:000000000-BFKT7:1:1111:18465:13227 1:N:0:28
AAAGTCGAGGTGCCTAAAGTGGCAACCCAGACTGGGGCGGGGGTTGGTGGTGTAGAGCTTCCTGTAGCCGCATGGCGTTCGTACTTAAATATGGAACTAACCATTCCAATTTTCGCTGTCTCTTATACACATCTCCGAGCCCACGAGACT
+
AAAABFBBBBABGGGGGGGGGGGHGHHGGHHGHHGHGFGGFGGGEGGGGGE?FGFFHHHHHHHHHHHHHGGGDGHGGDGGFDGHHHHGHHGFHHFGFHGGGFHHFGHHHHFHHHG?GGGHHHHHHHGHHHGBFGGGGCGGGGGECAGGGG
@M02034:409:000000000-BFKT7:1:1111:19906:13227 1:N:0:28
AAAGTCGAGGTGCCTAAAGTGGCAACCCAGACTCATCCTCCTGTTGGTGGTGTAGAGCTTCCTGTAGCCGCATGGCGTTCGTACTTAAATATGGAACTAACCATTCCAATTTTCGCTGTCTCTTATACACATCTCCGAGCCCACGAGACT
+
BABCAFBCCCABGGGGGGGGGGGHHHHGGHHGHHHHHHHHHHHHHHHGGGFFGHHHHHHHHHHHHHHHHGGGGGHHGEGGFEGFHHHHHHHHHHHFGHHHHHHHHHHHHHGHHHGGGGGGHHGHHHHHHHFHCGFGGCCGDGHGGGGGGH
@M02034:409:000000000-BFKT7:1:1111:20693:13237 1:N:0:28
AAAGTCGAGGTGCCTAAAGTGGCAACCCAGACTTTGCGTGGTGTTGGTGGTGTAGAGCTTCCTGTAGCCGCATGGCGTTCGTACTTAAATATGGAACTAACCATTCCAATTTTCGCTGTCTCTTATACACATCTCCGAGCCCACGAGACT
+
CCCCCFCCCCBBGGGGGGGGGGGHHHHGGHHGHHGHFGEGGHGHGHGGEGFFGBG5GFFHEHHHHGHGGGGGGGGEEEGGGFHFHHFFFHHHHH3DFGHHFC?GHHFHHHHHHF@FFF?GFFGG3G3FFGFFFHH2E@DFGEHGGGGGGH
@M02034:409:000000000-BFKT7:1:1111:8727:13237 1:N:0:28
AAAGTCGAGGTGCCTAAAGTGGCAACCCAGACTCTGCCTGGTGTTGGTGGTGTAGAGCTTCCTGTAGCCGCATGGCGTTCGTACTTAAATATGGAACTAACCATTCCAATTTTCGCTGTCTCTTATACACATCTCCGAGCCCACGAGACT
+
BBBBBFBBBBAAGGGGGGGGGGGHHHHGDHHDHGHHHGHFDHHHEFHGGGEFGHHHHHEHFHHHGHHHHGGGGGHHGEGGGGFHHHHGGHFFHGEGHBGHHGHHFHHHGHGFHHGGGG?BEGHHBGGGGHFHBGHHGCFCGGGFGGGG/D
@M02034:409:000000000-BFKT7:1:1111:14802:13238 1:N:0:28
AAAGTCGAGGTGCCTAAAGTGGCAACCCAGACTAATAATAATGTTGGTGGTGTGGAGCTTCCTGTAGCCGCATGGCGTTCGTACTTAAATATGGAACTAACCATTCCAATTTTCGCTGTCTCTTATACACATCTCCGAGCCCACGAGACT
+
AAAAAFBBBBAAGGGGGGGGGGGHHDHGGGGGHGHHHHHHHHHGFHHGGGEFBEFHGHHHHHHHHHHHHGG?FGHHGGGGEFFHGHGGHHHFHHGGEHBGGFGHHHBGGHHHHH?GGGGGHGHFHHHFFGHHGHGHFCGGDGHGGGGGGF
@M02034:409:000000000-BFKT7:1:1111:10035:13238 1:N:0:28
AAAGTCGAGGTGCCTAAAGTGGCAACCTAGACTAATAATCAGGTTGGTGGTGTAGAGCTTCCTGTAGCCGCATGGCGTTCGTACTTAAATATGGAACTAACCATTCCAATTTTCGCTGTCTCTTATACACATCTCCGAGCCCACGAGACT
+
CCCCCFCCCCBCGGGGGGGGGGGHHHHHHHHHHHHHHHHHHHHHHHGGGG?FGHHHHHHHHHHHHHHHHGGEFGHHGGGGGGHHHHFHHHHHHHHHGHHGHHHHHHGHHHHHHHGGGGGHHHHHHHGHHHHHHHHHGFGGGGHGGGGGGH
@M02034:409:000000000-BFKT7:1:1111:13580:13239 1:N:0:28
AAAGTCGAGGTGCCTAAAGTGGCAACCCAGACTAGTAAGGATGTTGGTGGTGTAGAGCTTCCTGTAGCCGCATGGCGTTCGTACTTAAATATGGAACTAACCATTCCAATTTTCGCTGTCTCTTATACACATCTCCGAGCCCACGAGACT
+
BBBBBFBBBBAAGGGFGGGFFGGFHFHGGGFEG3EGHHGHFGEFGHEGGFEFGFHFHHGGHFHHGHHHGFGFFGHGGGGGGGBHHHE3@GGHHGBFFHBEFFHFHHHEDFGHHHFGFGG3FEGGGG4E?BFGFGDDE/B@?AFFCCFFGF
@M02034:409:000000000-BFKT7:1:1111:19893:13240 1:N:0:28
AAAGTCGAGGTGCCTAAAGTGGCAACCCAGACTCATCCTCCTGTTGGTGGTGTAGAGCTTCCTGTAGCCGCATGGCGTTCGTACTTAAATATGGAACTAACCATTCCAATTTTCGCTGTCTCTTATACACATCTCCGAGCCCACGAGACT
+
CCCCCFCCCCBCGGGGGGGGGGGGHHHGGHHGHHHHHHHHHHHHHHHGGGGFGHHHHHGHHHHHHHHHGGGGGGHHGGGGGGHHHHHHHHGHH33FFHGHHHHHHHGHFHHHHHGGGGEFHHHHFHGHHHFHFHGFG?GGGEGGCCG?EB
@M02034:409:000000000-BFKT7:1:1111:27850:13251 1:N:0:28
AAAGTCGAGGTGCCTAAAGTGGCAACCCAGACTTCTACGCCGGTTGGTGGTGTAGAGCTTCCTGTAGCCGCATGGCGTTCGTACTTAAATATGGAACTAACCATTCCAATTTTCGCTGTCTCTTATACACATCTCCGAGCCCACGAGACT
+
A3ABBFBB@DAAGGGGGGGGGGGGHHHFFFHGHHHHHHGG2E?EEEGGGGEFAGHEHHHHGHHHGFGBGEGGFGHGGEGEEGHGHHHFHFBGGH?3FHFGHFFHHHGGBFGHHHGGGGDDGHHHHHHGBGFBC@GDD?DCDGGGGCCGGF
@M02034:409:000000000-BFKT7:1:1111:18925:13251 1:N:0:28
AAAGTCGAGGTGCCTAAAGTGGCAACCCAGACTACGAATGGGGTTGGTGGTGTAGAGCTTCCTGTAGCCGCATGGCGTTCGTACTTAAATATGGAACTAACCATTCCAATTTTCGCTGTCTCTTATACACATCTCCGAGCCCACGAGAC
+
AAA?AFBADD>>CFDGGGGG5DFFHHGG2GHGGHHGDAG3AGGGGGCE1E1ABFGDFGHEFHHHGHBHGECEFGHHGEGGFGFGEHBF3FFHEHF33EF3EHHHHHFFGHHHHBEDFEDHEBFGDGBGFG1GFHDHGCC?GGHGC@DGG
@M02034:409:000000000-BFKT7:1:1111:29377:13254 1:N:0:28
AAAGTCGAGGTGCCTAAAGTGGCAACCCAGACTGGGGTGGGGGTTGGTGGTGTAGAGCTTCCTGTAGCCGCATGGCGTTCGTACTTAAATATGGAACTAACCATTCCAATTTTCGCTGTCTCTTATACACATCTCCGAGC
+
AAABAFAABBAA4BGFFFFBFGFFB4F2AFCAFFDAGAAEECEAEEGEFG1BBFFBFFGHEGGEBFGBFE>EEEFFEEGF??B/?G?3BGEGFG?FCFDBGFFCGHFDGFHHHHDB?CCDGBGHHGE??FFFGG1F?>?>
@M02034:409:000000000-BFKT7:1:1111:25071:13256 1:N:0:28
AAAGTCGAGGTGCCTAAAGTGGCAACCCAGACT
+
BBCCBFBCBCBBGGGGGGGGGGGHHHHGGHHGH
@M02034:409:000000000-BFKT7:1:1111:16922:13260 1:N:0:28
AAAGTCGAGGTGCCTAAAGTGGCAACCCAGACTCCGTCTCTTGTTGGTGGTGTAGAGCTTCCTGTAGCCGCATGGCGTTCGTACTTAAATATGGTACTAACCATTCCAATTT
+
AAB3>D>ABBBBGGGGGBGFGFEHHHHGGHGGHHGE2AEFBF3FEHEAFDGEC3GBG5AG5FGF5DF5FEC>EA1?E1>F?EGEHHG@BFEFFG44BFFHEC3BFEF?EGFF
@M02034:409:000000000-BFKT7:1:1111:16514:13264 1:N:0:28
AAAGTCGAGGTGCCTAAAGTGGCAACCCAGACTAAGAATCAGGTTGGTGGTGTAGAGCTTCCTGTAGCCGCATGGCGTTCGTACTTAAATATGGAACTAACCATCCAATTTTCGCTGTCTCTTATACACATCTCCGAGCCCACGAGACTC
+
CCCCCFBBCCABGGGGGGGGGGGHGHHGGHHGHHHHHHHHHHHGGHGGGGEFGHHHHHHHHHHHHHHHHGGGGGGHGGGGGGHHHHHHHHHHHHHHHHHHHHGHHFHHHHHHHGGGG?GHHHHFHHFHFFHFHGHFCGGGGHGCCDFGHH
@M02034:409:000000000-BFKT7:1:1111:19398:13265 1:N:0:28
AAAGTCGAGGTGCCTAAAGTGGCAACCCAGACTCAGAATGGGGTTGGTGGTGTAGAGCTTCCTGTAGCCGCATGGCGTTCGTACTTAAATATGGAACTAACCATTCCACTTTTCGCTGTCTCTTATACACATCTCCGAGCCCACGAGACT
+
ABBBABAADBAAGGGGGGGGG4CABGHEGEGGHHHHHFBGCAE2E2EEFDABAFHF5GFHHHHEHGFFHEGEGGHGGGGGDEGFHHEFFH4GHHGFCG33BFEGHHHF3BGHHHGGGGAB2FGDFG?DFGBGGGGHG/@@<FEGCGC/.G
@M02034:409:000000000-BFKT7:1:1111:21321:13271 1:N:0:28
AAAGTCGAGGTGCCTAAAGTGGCAACCCAGACTGGGTGTGGTGTTGGTGGTGTAGAGCTTCCTGTAGCCGCATGGCGTTCGTACTTAAATATGGAACTAACCATTCCAATTTTCGCTGTCTCTTATACACATCTCCGAGCCCACGAGACT
+
BBCCCFBACCBCGGGGGGGGGGGHHHHGGHHGHHHGGGGEGHGHGHHGGGGGHHHHHHHHFGHHHHHHGGGEGGHGGGGGGFGHHHFHHHGHHFHHGHHHHHFGHHHGFGHHHHCGGGGHHHHGGGFHBHHHHHHGGCCGGGFGGGCGGH
@M02034:409:000000000-BFKT7:1:1111:6693:13274 1:N:0:28
AAAGTCGAGGTGCCTAAAGTGGCAACCCAGACTGAGAAGAAGGTTGGTGGTGTAGAGCTTCCTGTAGCCGCATGGCGTTCGTACTTAAATATGGAACTAACCATTCCAATTTTCGCTGTCTCTTATACACATCTCCGAGCCCACGAGACT
+
CCCCCFCCCCAAFGGGGGGGGGGGHHGGGHHGHHGHHHHHHHHHHHCEGGGFGGGGHFFHFFHHHHHHHGGEEGHHGEGGFEFHHHHHHHGHHHHHHGHGHGHHHHHGHHHHHHGGGGGHHHHHHHHHHGFHHHHFDCCD?FHGGFGGGH
@M02034:409:000000000-BFKT7:1:1111:8345:13275 1:N:0:28
AAAGTCGAGGTGCCTAAAGTGGCAACCCAGACTCCGTCTTCGGTTGGTGGTGTAGAGCTTCCTGTAGCCGCATGGCGTTCGTACTTAAATATGGAACTAACCATTCCAATTTTCGCTGTCTCTTATACACATCTCCGAGCCCACGAGACT
+
CCCCBFBBBCCCGGGGGFGGGGGHHHHGGHHGHHGGAFHDHHGFGGGFFGEGHGHHHHHHHHHHHHHHHGGGGGHHGGGGGFHHHHHHHHHHHHHFGHHHHHHHHHHGHHHHHHGGGGGHGHHHHHGHFFHHHHHFGFGGGGHGGGGGGG
@M02034:409:000000000-BFKT7:1:1111:20073:13276 1:N:0:28
AAAGTCGAGGTGCCTAAAGTGGCAACCCAGACTCAGATGCATGTTGGTGGTGTAGAGCTTCCTGTAGCCGCATGGCGTTCGTACTTAAATATGGAACTAACCATTCCAATTTTCGCTGTCTCTTATACACATCTCCGAGCCCACGAGACT
+
AABBAFBBBDABGGGGGGGGGGGGHHHGGHHGHHHHHFHHHHHFGHHEGGEFGHHGHHHHHFHHHHGGHGGGGGHHGFGGGGHHHHHHHHHHHHDFFCFFHHHHHHHHBGHHHFGGGGGGEFHHHHHHHGFHHGGHFCDCFGHGGGGGGH
@M02034:409:000000000-BFKT7:1:1111:16918:13279 1:N:0:28
AAAGTCGAGGTGCCTAAAGTGGCAACCCAGACTCCGTCTCTTGTTGGTGGTGTAGAGCTTCCTGTAGCCGCATG
+
CCCCCFCCCCCCGGGGGGGGGGGHHHHGGHHGHCGEAFGFDFDDGHFAA1BA1AF555AA5FF5FDEBFEGEFE
@M02034:409:000000000-BFKT7:1:1111:20568:13291 1:N:0:28
AAAGTCGAGGTGCCTAAAGTGGCAACCCAGACTCCGAAGAGTGTTGGGGGTGTAGAGCTTCCTGTAGCCGCATGGCGTTCGTACTTAAATATGGAACTAACCATTCCAATTTTCGCTGTCTCTTATACACATCTCTGAGCCCAC
+
BBBBBFB3@AA?GGGGGGGGGFGFHHHGGHHGGCG2A2EE2DFGFFE0AAEC03DDFFFF5FGFEFGFH?E>EBBC/>>F/EEEHFGFFFFGF33DFFFGF03B34BF3BFHFGFGB<?F2DGD@@2@2@<GGHH1F1<FF/GF
@M02034:409:000000000-BFKT7:1:1111:17054:13296 1:N:0:28
AAAGTCGAGGTGCCTAAAGTGGCAACCCAGACTGGGGGGGGGGTTGGTGGTGTAGAGCTTCCTGTAGCCGCATGGCGTTCGTACTTAAATATGGAACTAACCATTCCAATTTTCGCTGTCTCTTATACAATCTCCGAGCCCACGAGACTC
+
BBBBBFBBBBBBGGGGGGFFGGGGHHHGGEHGHHHHGGGGFFFFFFFFFFAAAFFFFFFFFFFFFFFFFFFFFFFFFFFFFFFFFFFFFFFFFFFFFFFFFFFFFFFFFFFFFFFFFFFFFFFFFFFFFFBBFFFFAFFFFFFAACFFFB
@M02034:409:000000000-BFKT7:1:1111:17953:13304 1:N:0:28
AAAGTCGAGGTGCCTAAAGTGGCAACCCAGACTGATACGAC
+
?AAAA@>A1D1>A1B1BGGGGGGHBGHCAH0F11A22DA0E
@M02034:409:000000000-BFKT7:1:1111:20583:13305 1:N:0:28
AAAGTCGAGGTGCCTAAAGTGGCAACCCAGACTCCGAAGAATGTTGGTGGTGTAGAGCTTCCTGTAGCCGCATGGCGTTCGTACTTAAATATGGAACTAACCATTCCAATTTTCGCTGTCTCTTATACACATCTCCGAGCCCACGAGACT
+
BBBBBFBBBBABGGGGGGGGGGGHHHHGGHHGHGHG?EFEGFHHHHEEGGGFGHHHGHHHGHHHHHGFHGGCGGHHGAEGGEGHHHHEGHHHHFGGHHHHHHHHHFHHFGHHHH@EGDFFHHHHHHBHFHFHHHHHGFGFGGHEDFGCAD
@M02034:409:000000000-BFKT7:1:1111:16649:13307 1:N:0:28
AAAGTCGAGGTGCCTAAAGTGGCAACCCAGACTGGGAGTGAGGTTGGTGGTGTAGAGCTTCCTGTAGCCGCATGGCGTTCGTACTTAAATATGGAACTAACCATTCCAATTTTCGCTGTCTCTTATACACATCTCCGAGCCCACGAGACT
+
BBCBBFCCCBCCGGGGGGGGGGGHHHHGGHHGHHGHHGGHHHHHHHFEFDFFGFHFHHHHHHHHHHHHHGGGGGHHGGGGGFHHHHHHHHHHHHHHHHHHHHHHHHGHHHHHHHGGGGGHHHHHFHHFFHGHHHHGG<DFGGHGGCGGGF
@M02034:409:000000000-BFKT7:1:1111:22030:13307 1:N:0:28
AAAGTCGAGGTGCCTAAAGTGGCAACCCAGACTCATCCGTCTGTTGGTGGTGTAGAGCTTCCTGTAGCCGCATGGCGTTCGTACTTAAATATGGAACTAACCATTCCAATTTTCGCTGTCTCTTATACACATCTCCGAGCCCACGAGAC
+
CCCCCFCCCC>AGGGGGGGGGGGHHHHGGHGGHHHHHHGFHHGHHHHGGGEFEBHHHHHGHHHHHHHGHGGGGGHHGGGGGGHHHHHGHHHHHHHHGHHHHHGGHHHHGHHHHHGDGEEGHHHHEHHHGHFHHGGHDGCGCFHFGCDFD
@M02034:409:000000000-BFKT7:1:1111:20757:13309 1:N:0:28
AAAGTCGAGGTGCCTAAAGTGGCAACCCAGTATGTTGGTGGTGTACGTCTTCCTGTAGCCGCATGGCGTTCGTACTTAAATATGGAACTAACCATTCCAATTTTCGCTGTCTCTTATACACATCTCCGAGCCCACGAGACTCCTGAGCAT
+
BBBBBFBBBBBBGGGGGGGGGGGHHHHGGHFFHHHHHHFGGGGHHHGHHHGHHHHHHHHHGGEFGHHGGGGGGGHGHHHHHGHHGGHHHHHHHHHHHHHHHHHHHGGGGGGHHHHHHHGFHHHFHGHGGGGGGHGD@D?EGHHHHBGHHG
@M02034:409:000000000-BFKT7:1:1111:10232:13320 1:N:0:28
AAAGTCGAGGTGCCTAAAGTGGCAACCCAGACTAAGCAGCAGGTTGGTGGTGTAGAGCTTCCTGTAGCCGCATGGCGTTCGTACTTAAATATGGAACTAACCATTCCAATTTT
+
BBBBBFBBBBABFGGGGGGGGGGHGHHGGHHGHB3FH5AG2FFGGHGEFEEFHHFEGHHHHHHHHHHHHGGGGGHHGEGGGGHHHHHHHHHHHHDGFHHHHHHHHHHHHHHH?
@M02034:409:000000000-BFKT7:1:1111:3251:13325 1:N:0:28
AAAGTCGAGGTGCCTAAAGTGGCAACCCAGACTTCGTGTCATGTTGGTGGTGTAGAGCTTCCTGTAGCCGCATGGCGTTCGTACTTAAATATGGAACTAACCATTCCAATTTTCGCTGTCTCTTATACACATCTCCGAGCCCACGAGACT
+
BCBCBFCABBAAGGGFGGGGGGFHHHHGGHHGHHGFFFFHGHHHHHHGGGFFFFGHHHHHHHGHGFHHHGFGGGHHGGGGGGBGGHHFFHFHHHFGGGFCFFFHFHGHHHHHHFG?FGGFHHHHHHFFGGHCFGF?E?F?FGHGCGGGGD
@M02034:409:000000000-BFKT7:1:1111:19972:13325 1:N:0:28
AAAGTCGAGGTGCCTAAAGTGGCAACCCAGACTGGTGGTGGTGTAGAGCTTCCTGTAGCCGCATGGCGTTCGTACTTAAATATGGAACTAACCATTCCAATTTTCGCTGTCTCTTATACACATCTCCGAGCCCACGAGACTCCTGAGCAT
+
AAAAAFBBBBAAGGGGGGGGGGGFHHHGGHHGHHGHHGGGGEFHHHHHHHHHHHHHHFHHGCAEGHHGDGGGGFHHHGHHHHHFGBDGGGFHHHHHHHHHHHHHHGGGGGGHHHHHHHFHHHHHGBFGCCDGGHGGGFGGHHHHHGHHHG
@M02034:409:000000000-BFKT7:1:1111:17495:13326 1:N:0:28
AAAGTCGAGGTGCCTAAAGTGGCAACCCAGACTGATCCTAGGGTTGGTGGTGTAGAGCTTCCTGTAGCCGCATGGCGTTCGTACTTAAATATGGAACTAACCATTCCAATTTTCGCTGTCTCTTATACACATCTCCGAGCCCACGAGACT
+
CBCCCFCBBCBCGGGGGGGGGGGHHHHGGHHGHHHHHHHHHHHHHGGGGGEFFGHGHHHHHHHHHHHHHGGGGGHHGGGGGGHHHHHHHHGHHHHHHHHHHHHHHHHHHGHHHHGGGGGHHHHHHHHHHHHHHHHHGCGGGGHGGGGGGH
@M02034:409:000000000-BFKT7:1:1111:17638:13327 1:N:0:28
AAAGTCGAGGTGCCTAAAGTGGCAACCCAGACTGCGACTAAGGTTGGTGGTGTAGAGCTTCCTGTAGCCGCATGGCGTTCGTACTTAAATATGGAACTAACCATTCCAATTTTCGCTGTCTCTTATACACATCTCCGAGCCCACGAGACT
+
CCCCCFCCBCCCGGGGGGGGGGGHHHHGGHHGHHHGGGGEBGGHHHGGGGGFGHHHHHHHHHHHHHHHHGGGGGHHGGGGGFEHHHHHHHFHHGGFFGFHHHHHHHHFBGGHHHGGGC?GHFHHGHFHHHEHHHHHGGGGFGHGGGCDGH
@M02034:409:000000000-BFKT7:1:1111:14521:13333 1:N:0:28
AAAGTCGAGGTGCCTAAAGTGGCAACCCAGACTCAGGGTGGTAAGGAGCTTCCTGTAGCCGCATGGCGTTCGTACTTAAATATGGAACTAACCATTCCAATTTTCGCTGTCTCTTATACACATCTCCGAGCCCACGAGACTCCTGAGCAT
+
BAABBFCBCDABGGGGGGGFGGGHHHHGGHHGHHFHHHGGGGFHFBFCGHHGHHHFHHHHGGGGEHHGGGGGGBGGHHHHFGHFHFGHHGFHHHHHHHGFGHHHHGGGFGGHHHHEHHHGHHHHHHHGCDFGGHGDB?DDGHFHFHBCG?
@M02034:409:000000000-BFKT7:1:1111:8799:13334 1:N:0:28
AAAGTCGAGGTGCCTAAAGTGGCAACCCAGACTGCGGGTGGGGTTGGTGGTGTAGAGCTTCCTGTAGCCGCATGGCGTTCGTACTTAAATATGGAACTAACCATTCCAATTTTCGCTGCTCTTATACACATCTCCGAGCCCACGAGACTC
+
BAAABFCCCCABGGGGGGGFGGGHHHHGGHHGHHHGGGEFGGGEGGGGGGFFGFHHHHHHHHHHHHHGGGGGGGHHGGGGGGHHHHHHGHHHHHHFFFFHGHGHHHGGHHHHHHGGGGGHHHHHHHFHHFHGHHHFCGGGGHGGGGGGHH
@M02034:409:000000000-BFKT7:1:1111:4983:13337 1:N:0:28
AAAGTCGAGGTGCCTAAAGTGGCAACCCAGACTACGTCTGCGGTTGGTGGTGTAGAGCTTCCTGTAGCCGCATGGCGTTCGTACTTAAATATGGAACTAACCATTCCAATTTTCGCTGTCTCTTATACACATCTCCGAGCCCACGAGACT
+
CBBCCFCCCCAAGGGGGGGGGGGHHHHGGHHGHHHGHHHGHGGGGGGGGGEFGHHHHHHHHHHHHHHHHGGGGGHHGGGGGFGHHHFHHHHHHHGHGHHHHHHHHHGHGHHHHHGGGGGHHHHHFHFHHFHHHHHGACDGGGHGGGGGGF
@M02034:409:000000000-BFKT7:1:1111:2487:13343 1:N:0:28
AAAGTCGAGGTGCCTAAAGTGGCAACCCAGACTGATGGGCGTGTTGGTGGTGTAGAGCTTCCTGTAGCCGCATGGCGTTCGTACTTAAATATGGAACTAACCATTCCAATTTTCGCTGTCTCTTATACACATCTCCGAGCCCACGAGACT
+
BBBBBFAADAAAGGFGGFGGGGGHHHHEGHHGHHHHHHHHGGGFHEEGFGAAAGHHHHGHFHHFGGHGHGCEGGHHGGGGGGHHGHHHEGGHHGFGFHGGFFFGHHGHHHHGHGGFGGGFHHGGGHHBDFGHHGD2</BCGGGGGCGGGH
@M02034:409:000000000-BFKT7:1:1111:9691:13344 1:N:0:28
AAAGTCGAGGTGCCTAAAGTGGCAACCCAGACTCCTGAGGGTGTTGGTGGTGTAGAGCTTCCTGTAGCCGCATGGCGTTCGTACTTAAATATGGAACTAACCATTCCAATTTTCGCTGTCTCTTATACACATCTCCGAGCCCACGAGACT
+
CCCCCFCCBCCCGGGGGGGGGGGHHHHGGHHGHHHHHGHGGGGGGHHGGGGFHHHGHHHHHHHHHHHHFGGGGGHHGGGGGGGHHHHHHHGHHHFFHHHHFHHGHFHFFHHHHHGGGGEGHHHHHHBFHHHHHHHEGCGGGEGGGCGFGH
@M02034:409:000000000-BFKT7:1:1111:26698:13345 1:N:0:28
AAAGTCGAGGTGCCTAAAGTGGCAACCCAGACTTATCCTCCTGTTGGTGGTGTAGAGCTTCCTGTAGCCGCATGGCGTTCGTACTTAAATATGGAACTAACCCATTCCAATTTTCGCTGTCTCTTATACACATCTCCGAGCCCACGAGAC
+
CCCCCFCCCCABGGGGGGGGGGGHHHHGGHHGHHHHHHHHHHHHHHHGFGGFHHHHHHHHHHHHHHHHHGGGGGGHGEGGGGHHHHHHHHHHHHGHHHHHHHHGFHHHGGFGHHGGGGGGHHHHHHHHGFHHHHHHHGGGGGGHGGGCFD
@M02034:409:000000000-BFKT7:1:1111:16418:13345 1:N:0:28
AAAGTCGAGGTGCCTAAAGTGGCAACCCAGACTAATAAGAATGTTGGTGGTGTAGAGCTTCCTGTAGCCGCATGGCGTTCGTACTTAAATATGGAACTAACCATTCCAATTTTCGCTGTCTCTTATACACATCTCCGAGCCCACGAGACT
+
CBCCCFCCCBAAGGGGGGGGGGGHHHHGGHHGHHHHHHHHHHHHHHHGGGEFGHHHHHHHHHHHHHHHHGGGGGHHGGGGGGHHHHHHHHHHHHHHHHGHGHGHHHHHHHHHHGGGGGEFHGHHHHHHFHFHHHHHGCGGDGHGGGGFGH
@M02034:409:000000000-BFKT7:1:1111:18051:13347 1:N:0:28
AAAGTCGAGGTGCCTAAAGTGGCAACCCAGACTTCTTCTCTTGTTGGTGGTGCAGAGCTTCCTGTAGC
+
BBA@ADAAB?AAGGGGCBGGGGEHHHHGEHEFHF5F555BGGFGFFAA2AEA33F5FF33ABABA555
@M02034:409:000000000-BFKT7:1:1111:18069:13347 1:N:0:28
AAAGTCGAGGTGCCTAAAGTGGCAACCCAGACTTCTTCTCTTGTTGGTGGTGTAGAGCTTCCTGTAGCCGCATGGCGTTCGTACTTAAATATGGAACTAACCATTCCAATTTTCGCTGTCTCTTATACACATCTCCGAGCCCACGAGACT
+
BCCCCFBCCCBCGGGGGFGGGGGHHHHGGHHGHHHHHHHHHHHHHHHGGGGGHHHHHFHHHHHHHHHGHGGGGGHHGGGGGGHHHHHHHHHHHHFFFHHHHHGHHHHGGHHHHHGGGGGHHHHHHHHFGGFHHHHHF@?FGGHGGGGFGH
@M02034:409:000000000-BFKT7:1:1111:10566:13351 1:N:0:28
AAAGTCGAGGTGCCTAAAGTGGCAACCCAGACTAAGCCGCATGTTGGTGGTGTAGAGCTTCCTGTAGCCGCATGGCGTTCGTACTTAAATATGGAACTAACCATTCCAATTTTCGCTGTCTCTTATACACATCTCCGAGCCCACGAGAC
+
BCCCCFCCCCBBGGGGGGGGGGGHHHHGGHHGH33B3BF22BFHHHHGGGFFGHHHHHHHHHHHHHHHHGGGGGHHGGGGGGGHHHHHHHHHHHHHHHHGHHHHHHHGHHHHHHGGGGGHHHHHHHHHGHHHHHHHG?GGFGHGGGGGG
@M02034:409:000000000-BFKT7:1:1111:14515:13351 1:N:0:28
AAAGTCGAGGTGCCTAAAGTGGCAACCCAGACTCAGGGTGGTAAGGAGCTTCCTGTAGCCGCATGGCGTTCGTACTTAAATATGGAACTAACCATTCCAATTTTCGCTGTCTCTTATACACATCTCCGAGCCCACGAGACTCCTGAGCAT
+
BBBBBFBBBBBBGGGGGGGGGGGHHHHGGHCDHHHHHHFFCGHHHHHHHHEFHHHHHHHHGGGGGHHGEGGGGGHHH4GHHHHHH3GGH33GHGHHHHGBGHHHHGGGGGEHGHHHHHHHHHHHHHG?<CGGGEFD/BEGHHHHHBCHHH
@M02034:409:000000000-BFKT7:1:1111:22474:13352 1:N:0:28
AAAGTCGAGGTGCCTAAAGTGGCAACCCAGACTGAGAAGAAGGTTGGTGGTGTAGAGCTTCCTGTAGCCGCATGGCGTTCGTACTTAAATATGGAACTAACCATTCCAATTTTCGCTGTCTCTTATACACATCTCCGAGCCCACGAGACT
+
CCCCCFCCCCAAGGGGGGGGGGGHHHHGGHHGHH3GGGHHCHFHHHEAFG1BGFHGHGHHHGHHHHGHGGGFGGHGGGCEFEFHHHHHHHFHHHHHFHHGHGHGHHHHDGHHGFEEAEEDHHGFDF3F?G2?BFGFD/<CGECA@ADDDB
@M02034:409:000000000-BFKT7:1:1111:4599:13361 1:N:0:28
AAAGTCGAGGTGCCTAAAGTGGCAACCCAGACTACGAATAATGTTGGTGGTGTAGAGCTTCCTGTAGCCGCATGGCGTTCGTACTTAAATATGGAACTAACCATTCCAATTTTCGCTGTCTCTTATACACATCTCGAGCCCACGAGACTC
+
AAAABF@BBDAAGGFAGFGFGGGHHHFDGHHFHFHGFGEGHGH5GH2EEDEFHHGE5BEFGHEHHHHHHGGGGFHHGE?FFG?FGGFFFHFGFBFEGFGFGFFGHFGFHFHGFFFFGE/BBGFGBGFHEFDFH3?CGDGCFECBD@DDHG
@M02034:409:000000000-BFKT7:1:1111:25961:13363 1:N:0:28
AAAGTCGAGGTGCCTAAAGTGGCAACCCAGACTACGCGGGGTGTTGGTGGTGTAGAGCTTCCTGTAGCCGCATGGCGTTCGTACTTAAATATGGAACTAACCATTCCAATTTTCGCTGTCTCTTATACACATCTCCGAGCCCACGAGACT
+
BBBAAFABBBABGGGGGGGGFGFHFGHGFHHGHHHGGGCGEAEEEHHEFE1BBGGFGFHGGGGFHFHBHGGGGGHFGECFEGFHHHHHGHGHHHHFFH?CGHFHHHEHFHHHHFGFGGGGHEHHFHBG1GEF<GG1C-<<AACFC<CDFH
@M02034:409:000000000-BFKT7:1:1111:26961:13370 1:N:0:28
AAAGTCGAGGTGCCTAAAGTGGCAACCCAGACTGGGGCTGGGGTTGGTGGTGTAGAGCTTCCTGTAGCCGCATGGCGTTCGTACTTAAATATGGAACTAACCATTCCAATTTTCGCTGTCTCTTATACACATCTCCGAGCCCACGAGACT
+
A?AAAF?ADBAAGGGGGFGGGG2FGHHAFHCGHHHGGGGGFGCEGGGFGDEFGHHFHHHHGHHFHHHHHGGGGGHHGFGGEEHHHHFFDHFHHGFHHFGFHHHHHHHHFGHHHGGGGGGGGHHHHHHGGGFFFGGBD/BACFHGGGGGGH
@M02034:409:000000000-BFKT7:1:1111:11412:13372 1:N:0:28
AAAGTCGAGGTGCCTAAAGTGGCAACCCAGACTATGAATAAGGTTGGTGGTGTAGAGCTTCCTGTAGCCGCATGGCGTTCGTACTTAAATATGGAACTAACCATTCCAATTTTCGCTGTCTCTTATACACACTCCG
+
AA?AAFA1A1AAGGGGBBDGGBFCBG0A0A0AGFGF2GGFG11FGEAEFCEFH1B2F1GHDCGFHBDDECEEEEFHEGGGEG>FFH@1FG2G2F11BGFBE>1BGDEF2BGHHD/EE<EDGDFG1BB2>1<?FC0<
@M02034:409:000000000-BFKT7:1:1111:19755:13373 1:N:0:28
AAAGTCGAGGTGCCTAAAGTGACAACCCAGACTAATAATAAGGTTGGTGGTGTAGAGCTTCCTGTAGCCGCATGGCGTTCGTACTTAAATATGGAACTAACCATTCCAATTTTCGCTGTCTCTTATACACATCTCCGAGCCCACGAGACT
+
BBBBBFAADBBBGGGGGGGGGGHHHHGGGGHGHHHGHFGHFHGHHHGGFGBFGHGHHHHHHHHHHHHHHGGGGGHHGGGGGGHHHHHHHHHHHHBGHHHGHHHHHHGHHGGHHHGGGGGGHHHHGHHHHHHHHHGEF@GGGGGGGGFFCD
@M02034:409:000000000-BFKT7:1:1111:9760:13373 1:N:0:28
AAAGTCGAGGTGCCTAAAGTGGCAACCCAGACTCAGAAGCAGGATGGTGGTGTAGAGCTTCCTGTAGCCGCATGGCGTT
+
AAAB>D>>AA>4FGFFGGDG5ABCCABAAAG2FC3B3DCFFCG2BBFBB2AABADGFGHHHG5AAFD53A0>>BAGEE?
@M02034:409:000000000-BFKT7:1:1111:28919:13374 1:N:0:28
AAAGTCGAGGTGCCTAAAGTGGCAACCCAGACTATTGCGCATGTTGGTGGTGTAGAGCTTCCTTTAGCCGCAT
+
BBBBBFB@BDABGGGGGGGGGGGHHHHGGHHGHFEGDC222BBGGD2BC1A1G3G55AGF5FF555AAG1>0B
@M02034:409:000000000-BFKT7:1:1111:7139:13383 1:N:0:28
AAAGTCGAGGTGCCTAAAGTGGCAACCCAGACTGTTGGTGGTTATCAGCTTCCTGTAGCCGCATGGCGTTCGTACTTAAATATGGAACTAACCATTCCAATTTTCGCTGTCTCTTATACACATCTCCGAGCCCACGAGACTCCTGAGCAT
+
BBBBBFBBBBBBGGGGGGGFGGGHHHHGGHHGHHHHHHEFGGGFHHHHHHHHHHHHHHHHGGGGGHHGGGGGGHHGHHHHHHHHGFFHHHHHHGHHHHHEGHHHHGGGGGHHHHHHHGHGHHHFGGFECFGGFHGFGGGGHFHHHHHHHG
@M02034:409:000000000-BFKT7:1:1111:25287:13385 1:N:0:28
AAAGTCGAGGTGCCTAAAGTGGCAACCCAGACTGGTCCGGCTGTTGGTGGTGTAGAGCTTCCTGTAGCCGCATGGCGTTCGTACTTAAATATGGAACTAACCATTCCAATTTTCGCTGTCTCTTATACACATCTCCGAGCCCACGAGACT
+
BBBBBFBBBBBBGGGGGGGGGGGHHHHGGHHGHHHHHHGGGGGHHHHGGGEFGHHGHHHHHGHHHHHHGGGGEGHHGGGGGGHHHHHHHHHHHHDGHHHHHGFHHGFHHHHHHHGFGGGGHHHHFHHHFHHHHHHFD@GGGGHGGGGGGF
@M02034:409:000000000-BFKT7:1:1111:9768:13392 1:N:0:28
AAAGTCGAGGTGCCTAAAGTGGCAACCCAGACTCAGAAGCAGGTTGGTGGTGTAGAGCTTCCTGTAGCCGCATGGCGTTCGTACTTAAATATGGAACTAACCATTCCAATTTTCGCTGTCTCTTATACACATCTCCGAGCCCACGAGACT
+
CCCCCFBCBDABGGGGGGGEGGGHHHHGGHHGH33BFGHFBFDGGHGGGG1AAFGGHHHHGGHHHGFHHGGGGGHHGGGGGFGEFHHHHHGHGHGFHBFHHGEHFHFHHHHHGHGGGGEHHGHHEHHHFFFHHHHB/>B/DA<FFGGGC?
@M02034:409:000000000-BFKT7:1:1111:22631:13399 1:N:0:28
AAAGTCGAGGTGCCTAAAGTGGCAACCCAGACTTCGCCGCCGGTTGGTGGTGTAGAGCTTCCTGTAGCCGCATGGCGTTCGTACTTAAATATGGAACTAACCATTCCAATTTTCGCTGTCTCTTATACACATCTCCGAGCCCACGAGACT
+
AAAABFBBBBABGGGGGGGGGGGHHHHFGHHGHHHEGGGGGGCGGGCEFE?BGGGGHEBFGHHHHGHHHGGFEGHHGEEFFEGHHHGFFGFHHHF3EHHHHHHHHHHGHHHHHHGFGGCFGGGFGHDBGFFHHHHFG/@C@CCFG?CFFH
@M02034:409:000000000-BFKT7:1:1111:24396:13399 1:N:0:28
AAAGTCGAGGTGCCTAAAGTGGCAACCCAGACTAAGAATAATGTTGGTGGTGTAGAGCTTCCTGTAGCCGCATGGCGTTCGTACTTAAATATGGAACTAACCATTCCAATTTTCGCTGTCTCTTATACACATCTCCGAGCCCACGAGACT
+
CBCCCFCCCCBBGGGGGGGGGGGHHHHGGHHGHHHHGHHHHHHHHHHGGGEFHHHHHHHHHGHHHHHHHGGGGGHFGGGGGGHHHHHHHHHHHHHHHHHHHHGHHHHHHHHHHHGGGGGHHHHHHHHHGHGHHHHHGDGGGGHGG@DGGH
@M02034:409:000000000-BFKT7:1:1111:22337:13399 1:N:0:28
AAAGTCGAGGTGCCTAAAGTGGCAACCCAGACTGCTTCTCAGGTTGGTGGTGTAGAGCTTCCTGTAGCCGCATGGCGTTCGTACTTAAATATGGAACTAACCATTCCAATTTTCGCTGTCTCTTATACACATCTCCGAGCCCACGAGACT
+
CCCCCFCCCCAAGGGGGGGGGGGHHHHGGHHGHHGHHHHHHHHHHHCGGGFFFGHFGHHHHHHHGHHHHGGGGGHHGGGGGGHHHHHHFHHHHH3DGHHHHADGHFHGHHHHHHGGGFFHHHHFHFHHHHHFGGFHGCGGCFEFGGGFGH
@M02034:409:000000000-BFKT7:1:1111:6788:13400 1:N:0:28
AAAGTCGAGGTGCCTAAAGTGGCAACCCAGACTACGCAGAAGGTTGGTGGTGTAGAGCTTCCTGTAGCCGCATGGCGTTCGTACTTAAATATGGAACTAACCATTCCAATTTTCGCTGTCTCTTATACACATCTCCGAGCCCACGAGACT
+
BBBBBFBBBBABGGGGGGGGGGGHCHHGGHHGHGHGGDGGGHHHHHGFGGFFHHHHHHHHHHHHHHHHHGGGEGHHGGGGGEFHHHGFGHHHHHFHHHHHHHHHHGHHHHHHHHGGGFGHHHHHHHHHHFHHFHHHDDCCGGHGGGFDGF
@M02034:409:000000000-BFKT7:1:1111:11412:13405 1:N:0:28
AAAGTCGAGGTGCCTAAAGTGGCAACCCAGACTCATACGCATGTTGGTGGTGTAGAGCTTCCTGTAGCCGCATGGCGTTCGTACTTAAATATGGAACTAACCATTCCAATTTTCGCTGTCTCTTATACACATCT
+
>>AAAFABDDBAFGGGGBGGGGDFGEGEEH2FGH3FDGHFDE2GGFEEE?EFHFF5F5GHFFHHH5GEGD?0EAGFFGGFGGFGGHBBDFBGGD3B@GFEE0BFHGF44BFGHF/EE?EDHFGG4F?33?2FFG
@M02034:409:000000000-BFKT7:1:1111:22764:13407 1:N:0:28
AAAGTCGAGGTGCCTAAAGTGGCAACCCAGACTCAGTCTGGTGTTGGTGGTGTAGAGCTTCCTGTAGCCGCATGGCGTTCGTACTTAAATATGGAACTAACCATTCCAATTTTCGCTGTCTCTTATACACATCTCCGAGCCCACGAGACT
+
BBCBCFCCCCBBGGGGGGGFGGGHHHHGGHHGHHGHHHHHHHHHGFHGGGGGHHHHHHHHHHHHHHHHHGGGGGHHGGGGGGHHHHHHHHHHHGGHHHHGHHHHHHHHHHHHHHGGGGGHHHHHFHHHHHHHHHHHGCGGGGHGGGGGGH
@M02034:409:000000000-BFKT7:1:1111:23443:13419 1:N:0:28
AAAGTCGAGGTGCCTAAAGTGGCAACCCAGACTAATAATGCTGTTGGTGGTGTAGAGCTTCCTGTAGCCGCATGGCGTTCGTACTTAAATATGGAACTAACCATTCCAATTTTCGCTGTCTCTTATACACATCTCCGAGCCCACGAGACT
+
CCCCCFCCCCBBGGGGGGGGGGGHHHHGGHHGHHHHHHHHHHHHHHHGGGFFGHHHHHHHHHHHHHHHHGGEFGHHGEGGGEHHHHGGHHGHHHFGHHHGHHHHHHHHHHHHHHGGGGGGHHHHHHHHHHGHHHHHGGGGGGHGGGGDGH
@M02034:409:000000000-BFKT7:1:1111:24803:13431 1:N:0:28
AAAGTCGAGGTGCCTAAAGTGGCAACCCAGACTTCGACGGCTGTTGGTGGTGTAGAGCTTCCTGTAGCCGCATGGCGTTCGTACTTAAATATGGAACTAACCATTCCAATTTTCGCTGTCTCTTATACACATCTCCGAGCCCACGAGACT
+
CCCCBFBCCCBCGGGGGGGGGGGHHHHGGHHGHHHGHGGGGGGHHHHGGGGFHGHHHHHHHHHHHHHHHGGGGGHHGGGGGGHHHHHHHHHHHHFHFHHHHHHHHHHHDGGHHHGGGGGHHHHHGHHHHHHHGHHHGGCGGGHGGGGGGH
@M02034:409:000000000-BFKT7:1:1111:6142:13434 1:N:0:28
AAAGTCGAGGTGCCTAAAGTGGCAACCCAGACTTCGCAGACGGTTGGTGGTGTAGAGCTTCCTGTAGCCGCATGGCGTTCGTACTTAAATATGGAACTAACCATTCCAATTTTCGCTGTCTCTTATACACATCTCCGAGCCCACGAGACT
+
>?AA3BA?DDA4BGFCGDB6FFFHFGHGGGFF3BGFGGGGFGGGEEEEEEAAFFGFFG3BBGGA55D5FECEEE1FEEGEE>GFGHHF3FHHBGFFCFF3FGGHGG4EGF3?FBEDBDDDDD2FFFD22BFB1@><C/>/>C/FC@->.<
@M02034:409:000000000-BFKT7:1:1111:17076:13437 1:N:0:28
AAAGTCGAGGTGCCTAAAGTGGCAACCCAGAAGGTTGGTGGTGTAAGGCTTCCTGTAGCCGCATGGCGTTCGTACTTAAATATGGAACTAACCATTCCAATTTTCGCTGTCTCTTATACACATCTCCGAGCCCACGAGACTCCTGAGCAT
+
CCCCCFCCBCBCGGGGGGGGGGGHHHHGGHHGHHHHHGGGGGGHHHGHHHHHHHHHHHHHGGGGGHHGGGGGGGHHHGHHHFHHGGHHHHHHHHHHHHHHGHHHHGGGGGHHHHHHHHHHHHHHHHHGCFGGGHGG@FGGHHHHHHEHHH
@M02034:409:000000000-BFKT7:1:1111:21788:13438 1:N:0:28
AAAGTCGAGGTGCCTAAAGTGGCAACCCAGACTGGGGGGGGGGGTTG
+
CBCCCFCCCCABGGGGGGGGGGGHHHHGGHHGHHHHGGGGFFFF?-;
@M02034:409:000000000-BFKT7:1:1111:14688:13448 1:N:0:28
AAAGTCGAGGTGCCTAAAGTGGCAACCCAGACTAATCAGAGTGTTGGTGGTGTAGAGCTTCCTGTAGCCGCATGGCGTTCGTACTTAAATATGGAACTAACCATTCCAATTTTCGCTGTCTCTTATACACATCTCCGAGCCCACGAGACT
+
BBBBAFABBD2AGGGGGGGFGGGFHHHGGHGGHHHHHHGGHHHFHHHGGGEFGHHGHHHGHHHHHHHHHGGGGGHHGGGGGEHHGHHHHHHHHHHFFHHHGHHGHHHHHHHHHHGGGGGHHGHHGHFHDGHHHGDFGBBCGGEGGCGGGG
@M02034:409:000000000-BFKT7:1:1111:24799:13449 1:N:0:28
AAAGTCGAGGTGCCTAAAGTGGCAACCCAGACTTCGACGGCTGTTGGTGGTGTAGAGCTTCCTGTAGCCGCATGGCGTTCGTACTTAAATATGGAACTAACCATTCCAATTTTCGCTGTCTCTTATACACATCTCCGAGCCCACGAGACT
+
AAABAFAABBAAGGGGGGGFGGGHHHHGGHHGHHHGGGGGGGGHHHGGFGEFFFGHHHGHHHHHHFFGHGGGGGHHGEGGGFHHHHGHHHHHHHGFFHGGHHBHHHGHGHHHGHGGGGDFHGHHFHHHEC<GHHG2C/@@FFEGGF?DGH
@M02034:409:000000000-BFKT7:1:1111:4124:13449 1:N:0:28
AAAGTCGAGGTGCCTAAAGTGGCAACCCAGACTAATGATCGTGTTGGTGGTGTAGAGCTTCCTGTAGCCGCATGGCGTTCGTACTTAAATATGGAACTAACCATTCCAATTTTCGCTGTCTCTTATACACATCTCCGAGCCCACGAGACT
+
CCCCCFCCCCAAGGGGGGGGGGGHHHHGGHHGHHHHHHHHGHHHHHHGGGGFHGHHHHHHHHHHHFHHHGGGGGHHGGGGGGHHHHHGHHGHHHHHHHHHHHHGHHHHHGHHHGGGGGGGFHHHGHHHHHGHGHHBFC?DFGHGG?CGFH
@M02034:409:000000000-BFKT7:1:1111:5359:13451 1:N:0:28
AAAGTCGAGGTGCCTAAAGTGGCAACCCAGAAGGTTGGTGGTGTATCGCTTCCTGTAGCCGCATGGCGTTCGTACTTAAATATGGAACTAACCATTCCAATTTTCGCTGTCTCTTATACACATCTCCGAGCCCACGAGACTCCTGAGCA
+
CBCCCFAADBBBGGGGGGGGGGGHGHHGGHGGHHFGHGGGFGGHHEHGGHHGHHHHHHHHGGFFGGFGFGGGGBFGHGFHHHHHG3BFGFGGHHHHHGHFGHHHHGGGGGGHFHH?GHFHHGGGHFHG?DGGGHGGCDEGHHHHGGGHF
@M02034:409:000000000-BFKT7:1:1111:10989:13452 1:N:0:28
AAAGTCGAGGTGCCTAAAGTGGCAACCCAGCAGAAGGGTGGTGTAGAGCTTCCTGTAGCCGCATTGCGTTCGTACTTAAATAT
+
BBBBADAA3>AACGGGGFFGGGFHGHHEG2F223BA22F22EAG3A55DFGD3FAFDG53AA0B1F5>?EF>EC1?F433B4F
@M02034:409:000000000-BFKT7:1:1111:12205:13456 1:N:0:28
AAAGTCGAGGTGCCTAAAGTGGCAACCCAGACTGATAAGAATGTTGGTGGTGTAGAGCTTCCTGTAGCCGCATGGCGTTCGTACTTAAATATGGAACTAACCATTCCAATTTTCGCTGTCTCTTATACACATCTCCGAGCCCACGAGACT
+
CBCCCFBCCCBBGGGGGGGGGGGHHHHGGHHFHH3DFAGF5FFGHHGGGCEFFEHHHHHHHFHHHHHHHGGCEGGHGGGGGGEGFHGGHHGHHHFHHHHEHFDGHHFHFGHHHG?DG?GFHFHHFGBG43FHCFFDB//<CCHGFCGD?G
@M02034:409:000000000-BFKT7:1:1111:16072:13462 1:N:0:28
AAAGTCGAGGTGCCTAAAGTGGCAACCCAGACTGGGTTGGGGGTTGGTGGTGTAGAGCTTCCTGTAGCCGCATGGCGTTCGTACTTAAATATGGAACTAACCATTCCAATTTTCGCTGTCTTTATACACATCTCCGAGCCCACGAGACTC
+
BBBCCFCCCCBCGGGGGGGGGGGHHFHGGHHGHHHHGGGGGGGGGGGGGGEFFGHHHHHHHGHHHHHHHGGGGGHHGFGGGFGHHHHGHHHHHHHHHHHHHHHHHHGHEHHHHHGGGGGHHHHHHHGHHFHHHGHGGGGGGHGGGGGGHH
@M02034:409:000000000-BFKT7:1:1111:24217:13464 1:N:0:28
AAAGTCGAGGTGCCTAAAGTGGCAACCCAGACTCATCCGTCTGTTGGTGGTGTAGAGCTTCCTGTAGCCGCATGGCGTTCGTACTTAAATATGGAACTAACCATTCCAATTTTCGCTGTCTCTTATACACATCTCCGAGCCCACGAGACT
+
BBBCBFBCCCCCGGGGGGGGGGGHHHHGGHHGHHHF5FE2BAFHHHHGGGFFHHHHHHHHHHHHHHHHHGGGGGHHGGGGGGHHHHHHHHHHHHHHHHHHHHHHHHGHHHHHHHGGGGGGHGHHGHHHHHHHHHHHG?DGGGHGGGGGGH
@M02034:409:000000000-BFKT7:1:1111:26966:13465 1:N:0:28
AAAGTCGAGGTGCCTAAAGTGGCAACCCAGACTAATTCTAAGGTTGGTGGTGTAGAGCTTCCTGTAGCCGCAT
+
A?AA>DA3A>AABGGBFFGGGGGHHHGGGDGGGFGFGHHHFDBGHH?E2AAAFGHHFFHC5BB5B5FFFDAAE
@M02034:409:000000000-BFKT7:1:1111:25351:13466 1:N:0:28
AAAGTCGAGGTGCCTAAAGTGGCAACCCAGACTA
+
CCCCCFABCBBBGGGGGGGGGGGHHHHGGHHGHF
@M02034:409:000000000-BFKT7:1:1111:21135:13468 1:N:0:28
AAAGTCGAGGTGCCTAAAGTGGCAACCCAGACTCAGAATTGTGTTGGTGGTGTAGAGCTTCCTGTAGCCGCATGGCGTTCGTACTTAAATATGGAACTAACCATTCCAATTTTCGCTGTCTCTTATACACATCTCCGAGCC
+
CCCCCFCCCCBCGGGGGGGGGGGHHHHGGHHGH3FGH5FFFAGHGHHGGGGGHHHGHHHHHHHHHHHHHGGGGGHHGGGGGGHHHHHHHHGHHHHHGHHGHHHHHHGHGHHHHFEGGGGHHHHHGHHHHHFBFGHFGDGGG
@M02034:409:000000000-BFKT7:1:1111:18798:13469 1:N:0:28
AAAGTCGAGGTGCCTAAAGTGGCAACCCAGACTAAGAATAATGTTGGTGGTGTAGAGCTTCCTGTAGCCGCATGGCGTTCGTACTTAAATATGGAACTAACCATTCCAATTTTCGCTGTCTCTTATACACATCTCCGAGCCCACGAGACT
+
CBCCCFCCCCBCGGGGGGGGGGGHHHHGGHHGHHHHHHHHHHHHHHHGGGFFGHHHHHHHHHHHHHHHHGGGGGHHGGGGGGHHHHHHHHHHHHHHHHHGHHGHHHGHHHHHHHGGGGGHHHHHHHHHHHHHHHHHGCGGGGHGGGGGGH
@M02034:409:000000000-BFKT7:1:1111:23663:13472 1:N:0:28
AAAGTCGAGGTGCCTAAAGTGGCAACCCAGACTGTTCAGGGTGTAAAGCTTCCTGTAGCCGCATGGCGTTCGTACTTAAATATGGAACTAACCATTCCAATTTTCGCTGTCTCTTATACACATCTCCGAGCCCACGAGACTCCTGAGCAT
+
BBBBBFBBBBAAFGGGFGGGFFFFHEH2F2CFFFHHGHGFGFFEFG555FGHFHHGHFFHDE0EEHHGAFEGG2BFF@@GHHHFHBHHFBGHHFFGHHGFGGHHBEFFEEBGBGGFGHFEGFGGHHGGGGGCA?FB/BDGHHFFGFFB1?
@M02034:409:000000000-BFKT7:1:1111:21832:13472 1:N:0:28
AAAGTCGAGGTGCCTAAAGTGGCAACCCAGACTGGGTCGGGGGTTGGTGGTGTAGAGCTTCCTGTAGCCGCATGGCGTTCGTACTTAAATATGGAACTAACCATTCCAATTTTCGCTGTCTCTTATACACATCTCCGAGCCCACGAGACT
+
CBCCCFCCCCCBGGGGGGGGGGGHHHGGGHHGHHHHHHGGGGGGGGGGGGEFHHHHHHHHHHHHHHHHHGGGGGHHGGGGGGHHHHHHHHHHHHGHHHHFHHHHHHFHHHHHHGGGGGGGHHHHGHHHHHFHGHHHGCGGGGHGGGGGGH
@M02034:409:000000000-BFKT7:1:1111:6929:13475 1:N:0:28
AAAGTCGAGGTGCCTAAAGTGGCAACCCAGACTACTAGTAATGTTGGTGGTGTAGAGCTTCCTGTAGCCGCATGGCGTTCGTACTTAAATATGGAACTAACCATTCCAATTTTCGCTGTCTCTTATACACATCTCCGAGCCCACGAGACT
+
CBCCCFCCCCABGGGGGGGGGGGHHHHGGHHGHHHHHHHHHHHHHHHGFGEFHHHHHHHHHHHHHHHHHGGGGGHHGGGGGGHHHHHHHHHHHHGHHHHHHHHHHHHGGHHHHHGGGGFHHHHHGHHHHHHHHHHHGDGCCGHGGCGGGH
@M02034:409:000000000-BFKT7:1:1111:24147:13479 1:N:0:28
AAAGTCGAGGTGCCTAAAGTGGCAACCCAGACTCGGAGTGATGTTGGTGGTGTAGAGCTTCCTGTAGCCGCATGGCGTTCGTACTTAAATATGGAACTAACCATTCCAATTTTCGCTGTCTCTTATACACATCTCCGAGCCCACGAGACT
+
ABBBAF3A3AAAGGGGGGGGGGGHHHHGGHHGHHFDGFGFFGFHHFHGGG?FHGHHGHGHHHHHHHFFFGGGGGHHGGGGGGHHHHHHHFGHFGHHHHHHFHGGHHGHGGHHHEFEGGGGFEGHFF?DFGBHHHHDFCCGFFHFCGGGDG
@M02034:409:000000000-BFKT7:1:1111:25365:13479 1:N:0:28
AAAGTCGAGGTGCCTAAAGTGGCAACCCAGACTAAGAATCCGGTTGGTGGTGTAGAGCTTCCTGTAGCCGCATGGCGTTCGTACTTAAATATGGAACTAACCATTCCAATTTTCGCTGTCTCTTATACACATCTCCGAGCCCACGAGACT
+
BBBBBFAADD2AGGGGGGGGGGGHHHHGGHHGHHHHHHHHHGGGGEGGGGEBGHHHHHHHHHHHHHHGHGGGGGHHGGGGGGHHHHHFGHFHHHGHHHGFHHHHHHGGHHHHHFGFGGGFHFHHHHFGDCDFGGFFDC/<DGHGC@FADH
@M02034:409:000000000-BFKT7:1:1111:23270:13493 1:N:0:28
AAAGTCGAGGTGCCTAAAGTGGCAACCCAGACTATGAATAATGTTGGTGGTGTAGAGCTTCCTGTAGCCGCATGGCGTTCGTACTTAAATATGGAACTAACCATTCCAATTTTCGCTGTCTCTTATACACATCTCCGAGCCCACGAGACT
+
CBBCCFCCCCBCGGGGGGGGGGGHHHHGGHHGHB5F55A555FGHHEGGGABFFHHHHHHHHHHHHHHHGGGEGHHGEGGGGHHHHHHHHHGHGHHHHHHHHHHHHGHHHHHHHGGGDGGHHHHHHHHEHHHHHGHGGGFFGHGGGGGGH
@M02034:409:000000000-BFKT7:1:1111:8757:13493 1:N:0:28
AAAGTCGAGGTGCCTAAAGTGGCAACCCAGACTTGTAATACTGTTGGTGGTGTAGAGCTTCCTGTAGCCGCATGGCGTTCGTACTTAAATATGGAACTAACCATTCCAATTTTCGCTGTCTCTTATACACATCTCCGAGCCCACGAGACT
+
BBA@BFABBBABGGGGGGGGGFFFFHHGGHGFHHHFFHFHHHGHHHHGGGEFHHHFHHHHGGHHHFHHHGGGGGHHGEGGGEHHHHHHHFFHHHDGFHHHHHHHHHGHHHHHHHGGGGGHHHHHHHDFDCHHGHHHGCCG@GHGGGGGGF
@M02034:409:000000000-BFKT7:1:1111:17287:13494 1:N:0:28
AAAGTCGAGGTGCCTAAAGTGGCAACCCAGACTGATAATCATGTTGGTGGTGTAGAGCTTCCTGTAGCCGCATGGCGTTCGTACTTAAATATGGAACTAACCATTCCAATTTTCGCTGTCTCTTATACACATCTCCGAGCCCACGAGACT
+
CCCCCFBCCCCCGGGGGGGGGGGHHHHGGHHGHBEAGHHFHGHHHHHGGGFFHHHHHHHHHHHHHHHHHGGGGGHHGGGGGGFHHHHHHHHHHHHHHHHHHHHHHHHHHHHHHHGGGGGHHGHHHHGHHHHHHHHHGCCGGGGGGGGGGD
@M02034:409:000000000-BFKT7:1:1111:24140:13495 1:N:0:28
AAAGTCGAGGTGCCTAAAGTGGCAACCCAGACTCGGAGTGATGTTGGTGGTGTAGAGCTTCCTGTAGCCGCATGGCGTTCGTACTTAAATATGGAACTAACCATTCCAATTTTCGCTGTCTCTTATACACATCTCCGAGCCCACGAGACT
+
BAAAAFBCCCABGGGGGGGGGGGHGHHGGHHGHHGGGGGHHHHHHHHGFGBFFHHHHHHHHHHHHHHHHGGGGGHHGGGGGGFHHHHGHHHGHHHFHHFFHHHHHHGGHHHHHHGGGGFHHHHHGHHHGHGHHHGHGGGGGGHGGGGGGH
@M02034:409:000000000-BFKT7:1:1111:19917:13496 1:N:0:28
AAAGTCGAGGTGCCTAAAGTGGCAACCCAGACTATTGGTGGTGTAGAGCTTCCTGTAGCCGCATGGCGTTCGTACT
+
BBBBAFB@BBABGGGGGGGGGGGGHHHGGDHFHHHHFHFFGEGH3GFFBBBFCFFB55E3EEAAAFAA>0?EG2B?
@M02034:409:000000000-BFKT7:1:1111:13971:13497 1:N:0:28
AAAGTCGAGGTGCCTAAAGTGGCAACCCAGACTCAGAATCAGGTTGGTGGTGTAGAGCTTCCTGTAGCCGCATGGCGTTCGTACTTAAATATGGAACTAACCATTCCAATTTTCGCTGTCTCTTATACACATCTCCGAGCCCACGAGACT
+
BABBBFBABBAAGGGGGGGGGGGHHHHGGHHGHHHHHHHHHHHHHHGGGGEFHGHHHHHHHHHHHHHHHGGGGGHHGGGGGGHHHHHHHHGHHHFFGHHHHHHHHHGHHGHHHHGGGGFGHHHHHHHHEHHHHHHHGCCCGGHGGGGFGH
@M02034:409:000000000-BFKT7:1:1111:29081:13500 1:N:0:28
AAAGTCGAGGTGCCTAAAGTGGCAACCCAGACTGGGGCGAGTGTTGGTGGTGTAGAGCTTCCTGTAGCCGCATGGCGTTCGTACTTAAATATGGAACTAACCATTCCAATTTTCGCTGTCTCTTATACACATCTCCGAGCCCACGAGACT
+
AAABAFBCCCBCGGGGGGGGGGGHHHHGGHHGHHHHGGGGGFHHHHHGGGEFHHHHGHHHHHHHHHGGHGGGGGHHGGGGGGHEHHFFGHFHHHFFGHGFGHGHHGHFHHHHHHGEGFGHHHHHBGGHHHFHHGGGE>CCCFHGF-CFGH
@M02034:409:000000000-BFKT7:1:1111:21645:13502 1:N:0:28
AAAGTCGAGGTGCCTAAAGTGGCAACCCAGACTATGTCTGCTGTTGGTGGTGTAGAGCTTCCTGTAGCCGCATGGCGTTCGTACTTAAATATGGAACTAACCATTCCAATTTTCGCTGTCTCTTATACACATCTCCGAGCCCACGAGACT
+
BAABBFBBBBABGGGGGGGGGGGHHHHGGGHGFHHHHHHHHHGHHHHGGGEFHHHHHHHHHHHHHHHHHGGGGGHHGGGGGGHHHHHHHHHHHGGHGHHHHHHHHHGHHHHHHHGGGGGHGHHHHHHHH3GHHFBBD//BBFEGGFCDGH
@M02034:409:000000000-BFKT7:1:1111:4718:13506 1:N:0:28
AAAGTCGAGGTGCCTAAAGTGGCAACCCAGACTGAGAATAAGGTTGGTGGTGTAGAGCTTCCTGTAGCCGCATGGCGTTCGTACTTAAATATGGAACTAACCATTCCAATTTTCGCTGTCTCTTATACACATCTCCGAGCCCACGAGACT
+
BAABBFBBBBAAGGGGGGGGGGFHHHGGDGHGHHBFFGGHHHGHHHGGGGGFGHHBGFHHHHHHHHHHHGGGGGHHGGGGGFGHHHFGHHHHHGHHHHGGFHHGHHGH4GGHHHGGGGGGHHHHHFGHFHHHFHHHGFGGGGFGGGGGCH
@M02034:409:000000000-BFKT7:1:1111:19892:13509 1:N:0:28
AAAGTCGAGGTGCCTAAAGTGGCAACCCAGACTATTGGTGGGGTAGAGCTTCCTGTAGCCGCATGG
+
BB@BBFABD@A?FGGGGGGGGGGGHHHGGCEFHGFGA3F222AF1F5A5BGBFGF55D5E1F0A1B
@M02034:409:000000000-BFKT7:1:1111:24305:13517 1:N:0:28
AAAGTCGAGGTGCCTAAAGTGGCAACCCAGACTAATAATACGGTTGGTGGTGTAGAGCTTCCTGTAGCCGCATGGCGTTCGTACTTAAATATGGAACTAACCATTCCAATTTTCGCTGTCTCTTATACACATCTCCGAGCCCACGAGACT
+
B@BBBFBBDBAAGGGGGGGGFGGHGHHGGHHGHHHHHHHHHGEHGGGEFFAFGHHGGHHHHGHGHHHHHGGGGEHHGEEEFECHEHHEHHFGHFFFHHHHGHHHHHHHHHHHHFGGGGGHHGHHHHD?FGFHHHHFG@DGGEHFGGCGGH
@M02034:409:000000000-BFKT7:1:1111:28353:13528 1:N:0:28
AAAGTCGAGGTGCCTAAAGTGGCAACCCAGACTTCTGATACTGTTGGTGGTGTAGAGCTTCCTGTAGCCGCATGGCGTTCGTACTTAAATATGGAACTAACCTTTCCAATTTTCGCTGTCTCTTAT
+
BBBBBFBBBBBBGGGGCGGFGGGHHHHGGHAAFGGGHEGFGGHH5FCEA?EE1BF5DAB35BFGGBFDBEE0EEF1>1>?B?2BFGHGEG@4BF3@BFGC313B?3B4BFFHF4EEE?/?BDFE4F
@M02034:409:000000000-BFKT7:1:1111:23396:13528 1:N:0:28
AAAGTCGAGGTGCCTAAAGTGGCAACCCAGACTCAGAAGCATGTTGGTGGTGTAGAGCTTCCTGTAGCCGCATGGCGTTCGTACTTAAATATGGAACTAACCATTCCAATTTTCGCTGTCTCTTATACACATCTCC
+
AABBAFBBBBB?GGGGCGGFGGGHHHHGGHHGHGHHFHHHFGGGHHHGEGBBFGHFHHGHHHHFHGHHHGGGGGHHGGGGGEGHHHHHHHGHHGHEEHHHHGHHHGHHHHEGHFGCD/EGHHHGBGFHFG2?BBBF
@M02034:409:000000000-BFKT7:1:1111:14806:13529 1:N:0:28
AAAGTCGAGGTGCCTAAAGTGGCAACCCAGACTGGGGTGGGGGTTGGTGGTGTAGAGCTTCCTGTAGCCGCATGGCGTTCGTACTTAAATATGGAACTAACCATTCCAATTTTCGCTGTCTCTTATACACATCTCCGAGCCCACGAGACT
+
CCCCCFCCCCABGGGGGGGGGGGHHHHGGHHGHHHHGEEFGGGFGGGGGGEFGHHHHHHHHHHHHHHHHGGGGGHHGGGGGGHHHHHHHHHHHHHHHHHHHHHHHHHHHHHHHHGGGGGHHHHHHHHHHHHHHHHGGGGGGGGGGGGGGH
@M02034:409:000000000-BFKT7:1:1111:13951:13530 1:N:0:28
AAAGTCGAGGTGCCTAAAGTGGCAACCCAGACTAATAATCATGTTGGTGGTGTAGAGCTTCCTGTAGCCGCATGGCGTTCGTACTTAAATATGGAACTAACCATTCCAATTTTCGCTGTCTCTTATACACATCTCCGAGCCCACGAGACT
+
CBCCBFBCCCABGGGGGGGGGGGHHHHGGHHGHHHHHHHHCGGHHHHGGGEFGHHHHHHHHHHHHHHHHGGGGGHHGGGGGGHHHHHHHHHHHHHHHHHHHHEHHHHHHHHHHHGGGGGHHHHHHHHHGHHHHHHHGGGGGGHGGGGGGF
@M02034:409:000000000-BFKT7:1:1111:23397:13549 1:N:0:28
AAAGTCGAGGTGCCTAAAGTGGCAACCCAGACTCATACTCATGTTGGTGGTGTAGAGCTTCCTGTAGCCGCATGGCGTTCGTACTTAAATATGGAACTAACCATTCCAATTTTCGCTGTCTCTTATACACATCTC
+
CCCCCFCCBCBBGGGGGGGGGGGHHHHGGHHGHHH5G5DGH5DGHHHGGGGFGHHHHHHHHHHHHHHHHGGFGGHHGEGGGGHHHHHHHHHHHHBGHHHHHHDHHHFGGHHHHHGGGGGHHHHHHHHHHHHHHEG
@M02034:409:000000000-BFKT7:1:1111:14627:13551 1:N:0:28
AAAGTCGAGGTGCCTAAAGTGGCAACCCAGACTCATGCGCCTGTTGGTGGTGTAGAGCTTCCTGTAGCCGCATGGCGTTCGTACTTAAATATGGAACTAACCATTCCAATTTTCGCTGTCTCTTATACACATCTCCGAGCCCACGAGACT
+
CBCCBFCCCCCBGGGGGGGGGGGHHHHGGHHGHHHHHHGGGGHHHHHGGGGFGHHHHHHHHHHHHGHGHGGFGGHHGGGGGGHHHHHHFHHHHHHHGHGHHHHHHHHHHHHHHGGEGGGEHHHHFHFHGHHGEHFFG@FGGGHGGGGGGH
@M02034:409:000000000-BFKT7:1:1111:17733:13554 1:N:0:28
AAAGTCGAGGTGCCTAAAGTGGCAACCCAGACTCGGCGGGTGGTTGGTGGTGTAGAGCTTCCTGTAGCCGCATGGCGTTCGTACTTAAATATGGAACTAACCATTCCAATTTTCGCTGTCTCTTATACACATCTCCGAGCCCACGAGACT
+
CCCCCFCCCCABGGGGGGGGGGGHHHHGGHHGHHGGGGGG>EE>FFGDGG>F?FGDHEGHFHHHHGHGHGG@AEHFEEGEGDFFHHGGHHEHHHFHHHHHHHHGHFHHHHHHHFD?FGFFHHHHGHGGFHHHGGFFG@GCGGEFC@-:AG
@M02034:409:000000000-BFKT7:1:1111:21035:13558 1:N:0:28
AAAGTCGAGGTGCCTAAAGTGGCAACCCAGACTAGTAAGAATGTTGGTGGTGTAGAGCTTCCTGTAGCCGCATGGCGTTCGTACTTAAATATGGAACTAACCATTCCAATTTTCGCTGTCTCTTATACACATCTCCGAGCCCACGAGACT
+
A1A1AF?ADDAAGGBGGCG3F1FGFEGGCFAFHFHDGHFFHHFGGGHEGCAFGGBFGFHHHFHFGHHHHGCGEGHGEEGFGEFGEHGEFFBFHHFGHHHHHHHHEHGFBGHHHHGGGGEHHHHGFFFGGHHFHHHHGCCCG/FGC/<EFF
@M02034:409:000000000-BFKT7:1:1111:14264:13558 1:N:0:28
AAAGTCGAGGTGCCTAAAGTGGCAACCCAGACTGGGGGGGGTGTTGGTGGTGTAGAGCTTCCTGTAGCCGCATGGCGTTCGTACTTAAATATGGAACTAACCATTCCAATTTTCGCTGTCTCTTATACACATCTCCGAGCCCACGAGACT
+
BBBBBFBBBBBBGGGGFGGFGGGHHHHGGHHGHHHHGGGGFFFFFFFFFFDEAFFFFFFFFFFFFFFFFFFFFFFFFFFFFFFFFFFFFFFFFFFFFFFFFFEFFFFFFFFFFFFFFFFFFFFFFFFFFFFFFFFFFCFFFFFFFFCFFF
@M02034:409:000000000-BFKT7:1:1111:20941:13561 1:N:0:28
AAAGTCGAGGTGCCTAAAGTGGCAACCCAGACTAGTTCTACGGTTGGTGGTGTAGAGCTTCCTGTAGCCGCATGGCGTTCGTACTTAAATATGGAACTAACCATTCCAATTTTCGCTGTCTCTTATACACATCTCCGAACCCACGAGACT
+
CCCDDFCCDDBCGGGGGGGGGGGHHHHGGHHGHHHHHHHHHGGHGGGGGGFGFHHFHHHHHHHHHHHHHGGGGGHHGGGGGGHHHHHHHHHHHHHFHHHHHHHHHHHHHHHHHHGGGGGHHGHHHHHHHHGHHHHHGCADGGGGGGGGGH
@M02034:409:000000000-BFKT7:1:1111:28625:13564 1:N:0:28
AAAGTCGAGGTGCCTAAAGTGGCAACCCAGACTGAGCGTGGGGTTGGTGGTGTAGAGCTTCCTGTAGCCGCATGGCGTTCGTACTTAAATATGGAACTAACCATTCCAATTTTCGCTGTCTCTTATACACATCTCCGAGCCCACGAGACT
+
CCCCCFCBCCCCGGGGGGGGGGGHHHHGGHHGHHHHHGGGGGGGGGGEFFEFBGHHGGHHHHHHHHHGFEGEGGHFGFGGGFHGHHHHHGHHGGD3FHHGGHEGHHEFHHHHHFGEFGGHHHFHGHHHFHHHHHHGGFGGGGHGGGGGGH
@M02034:409:000000000-BFKT7:1:1111:8015:13565 1:N:0:28
AAAGTCGAGGTGCCTAAAGTGGCAACCCAGACTAATACTACTGTTGGTGGTGTAGAGCTTCCTGTAGCCGCATGGCGTTCGTACTTAAATATGGAACTAACCATTCCAATTTTCGCTGTCTCTTATACACATCTCCGAGCCCACGAGACT
+
BAABBFABCCCCGGGGGGGGGGGHHHHGGHHGHHHHHHHHHHHHHHGGGGGGHFHFHGHHHHHHHFHHHGGCGGHHGEGGGEGHHHHHHHHHHFDFHHHGGFHHHGHDBGEHHGEGGGGHGHHFEFFD4FGGHHHHGGGCGGGGCBFGGF
@M02034:409:000000000-BFKT7:1:1111:22528:13577 1:N:0:28
AAAGTCGAGGTGCCTAAAGTGGCAACCCAGACTAATCAGAATGTTGGTGGTGTAGAGCTTCCTGTAGCCGCATG
+
CCCCCFCABCABGGGGGGGGGGGHHHHGGHHGHHDGFAGFBFGHDHAEA?FGC3F5DEEE5FFE55D53AE0E>
@M02034:409:000000000-BFKT7:1:1111:23651:13582 1:N:0:28
AAAGTCGAGGTGCCTAAAGTGGCAACCCAGACTGTGCCTGCGGTTGGTGGTGTAGAGCTTCCTGTAGCCGCATGGCGTTCGTACTTAAATATGGAACTAACCATTCCAATTTTCGCTGTCTCTTATACACATCTCCGAGCCCACGAGACT
+
BBBBBFBBBB2AEGGGGGGGFGGHHHHGGHHGGHHHFHHHHGGGGEGFFGGFHHHGHHHHGHHHHHHFGGCGGGHHGGGGGGHHHHGGHHGHHHGFFHFFHFHHGHHFHGHHHGGFGGAFHGHHHHFHHHHGHHHHD@CCFECFDDGF?G
@M02034:409:000000000-BFKT7:1:1111:27400:13585 1:N:0:28
AAAGTCGAGGTGCCTAAAGTGGCAACCCAGACTAATAAGAATGTTGGTGGTGTAGAGCTTCCTGTAGCCGCATGGCGTTCGTACTTAAATATGGAACTAACCATTCCAATTTTCGCTGTCTCTTATACACATCTCCGAGCCCACGAGACT
+
BBBBBFBBBBAAGGGGGGGGGGGHHHHGGHHFHHHGFHHHHHHHHHGFFEEFFBGFHGDHHHHHHHEGEEGGEGHFGDFGEECGHHHGFHFHHF3FFGHHHCGGGFH4FGDHHDEEFFFHHHGG?FHHEEGFGGF?/@<@GGF/CCGD?F
@M02034:409:000000000-BFKT7:1:1111:19144:13586 1:N:0:28
AAAGTCGAGGTGCCTAAAGTGGCAACCCAGACTAATGGGAAGGTTGGTGGTGTAGAGCTTCCTGTAGCCGCATGGCGTTCGTACTTAAATATGGAACTAACCATTCCAATTTTCGCTGTCTCTTATACAATCTCCGAGCCCACGAGACTC
+
BBBBBFBBBDABGGGGGGGGGGGHHHHGGHHGHHHHHHCGGFGHHHGGGGFFGHHHHHHHHHHHHHHHHGGGGGHHGGGGGGGHHHHHHHHHHHHHHHHHHHHHHHHHGHGHHHGGGGGGHGHHHHGHHFGGFDFD?DGGGHFGGGGCGG
@M02034:409:000000000-BFKT7:1:1111:8831:13591 1:N:0:28
AAAGTCGAGGTGCCTAAAGTGGCAACCCAGACTGAGTCGAAGGTTGGTGGTGTAGAGCTTCCTGTAGCCGCATGGCGTTCGTACTTAAATATGGAGCTAACCATTCCAATTTTCGCTGTCTCTTATACACATCTCCGAGCCCACGAGACT
+
CCCBCFCBCCAAGGGGGGGGGGGHHHHGGHHGHHCGGHGGGGGHHH?EFEGFAGGFFFHHGHHHHHHHGGGEGGHHGAFGGFGGHHHGGHHHHHBGHHHFHHHHGGHHFHHHHHGGGGGHHGHHFHBGHEFHHHHGGBCGFGEGFDGFDH
@M02034:409:000000000-BFKT7:1:1111:27008:13594 1:N:0:28
AAAGTCGAGGTGCCTAAAGTGGCAACCCAGACTACGCATAATGTTGGTGGTGTAGAGCTTCCTGTAGCCGCATGGCGTTCGTACTTAAATATGGAACTAACCATTCCAATTTTCGCTGTCTCTTATACACATCTCCGAGCCCACGAGACT
+
BBBBBFBBBBAAGGGGGGGGGGGHHHHGGHHFFHHGGEGE5DFFGHGDEEEFABGDFFFHGHFHFHHFHGEGGGFFEAE1>?BEGGHFGFGHDH3EGGHHE0?GHHFGHHHHHFGEFGFBHGGHFH3F?FFGHHH2C<BGCFCE?/>/<F
@M02034:409:000000000-BFKT7:1:1111:8356:13594 1:N:0:28
AAAGTCGAGGTGCCTAAAGTGGCAACCCAGACTTCTCCTGCTGTTGGTGGTGTAGAGCTTCCTGTAGCCGCATGGCGTTCGTACTTAAATATGGAACTAACCATTCCAATTTTCGCTGTCTCTTATACACATCTCCGAGCCCACGAGACT
+
CCCCCFCCCCABGGGGGGGGGGGHHHHGGHHGHHHHHHHHHHHHHHHGGGEFHHHHHHHHHHHHHHHHHGGGGGHHGGGGGGHHHHHHHHHHHHHHHHHGHHHHHHGGHHHHHHGGGGGHHHHHHHHHHGHHHHFHG@FCGGHGGGGGGH
@M02034:409:000000000-BFKT7:1:1111:20019:13603 1:N:0:28
AAAGTCGAGGTGCCTAAAGTGGCAACCCAGACTACGAAGAC
+
AAAAAD>AD1AAGGGGGAGGGGGGGHHGGHHGGH0ABE//A
@M02034:409:000000000-BFKT7:1:1111:9697:13604 1:N:0:28
AAAGTCGAGGTGCCTAAAGTGGCAACCCAGACTGGGGGGGCGGTTGGTGGTGTAGAGCTTCCTGTAGCCGCATGGCGTTCGTACTTAAATATGGAACTAACCATTCCAATTTTCGCTGTCTCTTATACACATCTCCGAGCCCACGAGACT
+
CCCCCFCCBCBBGGGGGGGGGGGHHHHGGGCFHHHHGGFGGGBGBDGGGGACAFFBFFFFFFFFFFFFFFFAFFFFFFFFFFFFFFFFFFFFFFFFFFFFFFFFFFFFFFFFFFCBFFFFFFFFFFBFFFFFFFFFF;C;FFFFFFFFFF
@M02034:409:000000000-BFKT7:1:1111:23687:13605 1:N:0:28
AAAGTCGAGGTGCCTAAAGTGGCAACCCAGACTAATAATAAGGTTGGTGGTGTAGAGCTTCCTGTAGCCGCATGGCGTTCGTACTTAAATATGGAACTAACCATTCCAATTTACGCTGTCTCTTATACACATCTCCGAGCCCACGAGACT
+
BABBBFCBCCAAGGGGGGGGGGGHHHHGGHHGHHHHHHHHHFHGGHGGGGEFFHHHHHHHHHHHHHHFHGGGGGHHGGGGGGHHHHHHHHGHHHFFGHHHHHHHHHHGDGHHHGGGGGGHHHHHFHGGHHFHFHHHGGGGGGHGGCFGGH
@M02034:409:000000000-BFKT7:1:1111:9000:13609 1:N:0:28
AAAGTCGAGGTGCCTAAAGTGGCAACCCAGACTGCTAAGCA
+
AAAABFABDBABGGGGGGGGGFGHHHHEGHGGGH3GHHGF5
@M02034:409:000000000-BFKT7:1:1111:19139:13610 1:N:0:28
AAAGTCGAGGTGCCTAAAGTGGCAACCCAGACTGCGTATGGTGTTGGTGGTGTAGAGCTTCCTGTAGCCGCATGGCGTTCGTACTTAAATATGGAACTAACCATTCCAATTTTCGCTGTCTCTTATACACATCTCCGAGCCCACGAGACT
+
CCCCCFCCCCABGGGGGGGGGGGHHHHGGHHGHHHGEGGHHHHHGHHGGGEFGHHHHHHHHHHHHHHHHGGGGGHHGGGGGGHHHHHGHHHHHHHHHHHHHHHHGHGHHHHHHHGGGGGHHGHHFHFHHGHHHHGHGCCCGGHGGGGGGH
@M02034:409:000000000-BFKT7:1:1111:11838:13612 1:N:0:28
AAAGTCGAGGTGCCTAAAGTGGCAACCCAGACTGTGCCTCCTGTTGGTGGTGTAGAGCTTCCTGTAGCCGCATGGCGTTCGTACTTAAATATGGAACTAACCATTCCAATTTTCGCTGTCTCTTATACACATCTCCGAGCCCACGAGACT
+
BBBBBFBBBBBBGGGGGGGGGGGHGHHGGHGGHFHHGHHHHHFHHHHGGGGGHFHGHHHHHHHHHHHHGGGEEGGHFGGGGFGHHHHGHHGHHF3@FHHGGFDFHFFDFGGHHE>EGEGHHGHHFGFFFCGHFHG?A/BCCCAFG/C?DH
@M02034:409:000000000-BFKT7:1:1111:11791:13614 1:N:0:28
AAAGTCGAGGTGCCTAAAGTGGCAACCCAGACTAAGAATGATGTTGGTGGTGTAGAGCTTCCTGTAGCCGCATGGCGTTCGTACTTAAATATGGAACTAACCATTCCAATTTTCGCTGTCTCTTATACACATCTCCGAGC
+
AAAAAFBADBBBFGGGFBGGGGGGHCEEFHCFGGGGCHHH3DEGHHFGGGGGHHHBGFHHHFFHHHHDGEEEEE1CEGGFAFE?FHBB3GFGEH3B@GD@3BBFGF?4BFGHH4//EEFEHFHHDHGE4BFH1G??<//<
@M02034:409:000000000-BFKT7:1:1111:12785:13619 1:N:0:28
AAAGTCGAGGTGCCTAAAGTGGCAACCCAGACTATGAATCATGTTGGTGGTGTAGAGCTTCCTGTAGCCGCATGGCGTTCGTACTTAAATATGGAACTAACCATTCCAATTTTCGCTGTCTCTTATACACATCTCCGAGCCCACGAGACT
+
CBCBCFCCCCACGGGGGGGGGGGHHHHGGHHGHHHHHHHHHHHHHHHGFG2FGFHGHHHHHHHHHGHHHGGGGGHHG1EGGFHHHHHHHHHHHHGFHFHHHHHHHHHGHHHHHHGGGGGGHHHHHHHFFHHHHHGBFDGFGGHGGGGGGG
@M02034:409:000000000-BFKT7:1:1111:14480:13620 1:N:0:28
AAAGTCGAGGTGCCTAAAGTGGCAACCCAGACTGCTACTGCGGTTGGTGGTGTAGAGCTTCCTGTAGCCGCATGGCGTTCGTACTTAAATATGGAACTAACCATTCCAATTTTCGCTGTCTCTTATACACATCTCCGAGCCCACGAGACT
+
CCCCCFBCCCBBGGGGGGGGGGGHHHHGGHHGHHHHHHHHHGGGGGGGGGEFGGHHHHHHHHHHHHHHHGGGGGHHGGGGGGHHHHHHHHHHHHHHHHHGHHGHHHHHHHHHHFGGGGGGHHHHHHHHHHHHHHHHGGGGGGHGGGGGGH
@M02034:409:000000000-BFKT7:1:1111:10412:13626 1:N:0:28
AAAGTCGAGGTGCCTAAAGTGGCAACCCAGACTGCGAGTCCTGTTGGTGGTGTAGAGCTTCCTGTAGCCGCATGGCGTTCGTACTTAAATATGGAACTAACCATTCCAATTTTCGCTGTCTCTTATACACATCTCCGAGCCCACGAGACT
+
CBCCCFCCCCAAGGGGGGGGGGGHHHHGGHHGHGHGGGGHHHHHHHHGGGFFGHHHHHHHHHHHHHHHHGGGGGHHGGGGGGHHHHHGHHHHHHHHHHGHHHGHHHHGGHHHHFGGGGGHHHHHHHHHGHHHGHGHGCGGGGHGGFGDGH
@M02034:409:000000000-BFKT7:1:1111:22001:13630 1:N:0:28
AAAGTCGAGGTGCCTAAAGTGGCAACCCAGACTACTAAGCAGGTTGGTGGTGTAGAGCTCCCTGTAGCCGCATGGCGTTCGTACTTAAATATGGAACTAACCATTCCAATTTTCGCTGTCTCTTATACACATCTCCGAGCCCACGAGACT
+
CBBCCFCCCCBCGGGGGGGGGGGHHHHGGGDG3EGGGEGHB3FHHHCEFAGFADG5GHBGCFGGA5A5BEF0EEFF@ECFDEFGEGH3GHFG@B33B@GHHFFGGGFHDGGHHB<EEE<B?GG?BFFFHFG2CGGFG?BDGGEEFDCE?G
@M02034:409:000000000-BFKT7:1:1111:17313:13631 1:N:0:28
AAAGTCGAGGTGCCTAAAGTGGCAACCCAGACTCAGCCTACGGTTGGTGGTGTAGAGCTTCCTGTAGCCGCATGGCGTTCGTACTTAAATATGGAACTAACCATTCCAATTTTCGCTGTCTCTTATACACATCTCCGAGCCCACGAGACT
+
CCCCCFCCCCBBGGGGGGGGGGGHHHHGGHHGHHFGGFHHGEGHFE0EFEEF1BG5FFHHBGGHHBFFGEGEEEEFEEEGGGHFHHHEGGFGFD33FEFHG03BGFFFEFGHHG<EFEAFFHHDFFGBFB2CHHHF?BGFGGG/@@//?G
@M02034:409:000000000-BFKT7:1:1111:19269:13633 1:N:0:28
AAAGTCGAGGTGCCTAAAGTGGCAACCCAGACTGTGCTTCCTGTTGGTGGTGTAGAGCTTCCTGTAGCCGCATGGCGTTCGTACTTAAATATGGAACTAACCATTCCAATTTTCGCTGTCTCTTATACACATCTCCGAGCCCACGAGACT
+
AAAA>FBBBAAAGGGGGBGFGGGHGHHGGCHGGGHHFGGFGFHDGHGGGGEFGGHGFHHGHHHGHGGHGGGEGEHHGGGAEEHGHHBGGGGGHHFBGFFFHHHGHGEEGGFFGGEEGGFFHHHH4GFHHH2G2FD2B<//@FGGGFGGDF
@M02034:409:000000000-BFKT7:1:1111:5526:13643 1:N:0:28
AAAGTCGAGGTGCCTAAAGTGGCAACCCAGACTCTGCCGTCTGTTGGTGGTGTAGAGCTTCCTGTAGCCGCATGGCGTTCGTACTTAAATATGGAACTAACCATTCCAATTTTCGCTGTCTCTTATACACATCTCCGAGCCCACGAGACT
+
BBBCCFBCCCCCGGGGGGGGGGGHHHHGGHHGHHHHHHGEGHGHHHHEGGGGHFHGHHHHHHHHHHHHHGGGGGHHGGGGGEHHHHHHHHHHHHFGGHHHHGGHHHHHHHHHHHGGGGGGFHHHHHHHHHHGHHHFGCDCCEHGGGGFGH
@M02034:409:000000000-BFKT7:1:1111:8863:13645 1:N:0:28
AAAGTCGAGGTGCCTAAAGTGGCAACCCAGACTCAGCAGCAGGTTGGTGGTGTAGAGCTTCCTGTAGCCGCATGGCGTTCGTACTTAAATATGGAACTAACCATTCCAATTTTCGCTGTCTCTTATACACATCTCCGAGCCCACGAGACT
+
CBCCCFCCCBABGGGGGGGGGGGHGHHGGHHGHGHHHGHHHHHFGHGGGGEFGHHDHHHHHHHHGHHGHGGGGGHHGEGGGFFHHHHHHHHHHH33FHGGHHGHHHGGHHHHHHGGGGGGHFHHHHGHHHHHFHHFG?FGGGHGGGGGGF
@M02034:409:000000000-BFKT7:1:1111:16234:13661 1:N:0:28
AAAGTCGAGGTGCCTAAAGTGGCAACCCAGACTGATCAGAATGTTGGTGGTGTAGAGCTTCCTGTAGCCGCATGGCGTTCGTACTTAAATATGGAACTAACCATTCCAATTTTCGCTGTCTCTTATACACATCTCCGAGCCCACGAGACT
+
CCCCBFCCCCBBGGGGGGGGGGGHHHHGGHHGHHHHHHHHHGHHHHHGGGGFHHHHHHHHHHHHHGHHHGGGGGHHGGGGGGHHHHHHHHHHHHGFHHHHHHHHHHGHHHHHHHGGGGGGHHHHHHHHGHFHHHHGG?DGGGHGGFGGGF
@M02034:409:000000000-BFKT7:1:1111:6869:13670 1:N:0:28
AAAGTCGAGGTGCCTAAAGTGGCAACCCAGACTCCTCCGACTGTTGGTGGTGTAGAGCTTCCTGTAGCCGCATGGCGTTCGTACTTAAATATGGAACTAACCATTCCAATTTTCGCTGTCTCTTATACACATCTCCGAGCCCACGAGACT
+
CCCCCFCCCCABGGGGGGGGGGGHHHHGGHHGHHHHHHGGGGGHHHHGGGEFGHHHHHGHHHHGHGHHHGGGGGHGGGGGGFGFHHGHHHHHHHGHGHHHHHHHHHGHHHHHHHGGGGGGHGHHBHHHHFHGHHHHFGGGFGHGGGGGGH
@M02034:409:000000000-BFKT7:1:1111:4887:13671 1:N:0:28
AAAGTCGAGGTGCCTAAAGTGGCAACCCAGACTCAGGGTGGTAATGAGCTTCCTGTAGCCGCATGGCGTTCGTACTTAAATATGGAACTAACCATTCCAATTTTCGCTGTCTCTTATACACATCTCCGAGCCCACGAGACTCCTGAGCAT
+
BBBBBFBBBBABGGGGGGGGGGGHHHHGGHHGHHHHHHGFGGHHHHHHHHHHHHHHHHHHGGEGGHHGGGGGGHHHHHHHHHHHHFGHHHHHHHHHHHHHHHHHHGGGGGHHHHHHHHHGHHHHHHHGCCGGGHGGGGGGHGHHHHHHFF
@M02034:409:000000000-BFKT7:1:1111:6891:13679 1:N:0:28
AAAGTCGAGGTGCCTAAAGTGGCAACCCAGACTCCTCCGACTGTTGGTGGTGTAGAGCTTGCTGTAGCCGCATGGCGTTCGTACGTAAATATGGAACTAACCATT
+
A?ABAFABBBABFGGGGGFFGGGHHHHGGCHGHH33BGAA2EEGBGE111AFABD555BF3BFFD5E5BEF0EAF1/BE?AE2E/BFGEGH4?33?FGBF3B3B?
@M02034:409:000000000-BFKT7:1:1111:29227:13681 1:N:0:28
AAAGTCGAGGTGCCTAAAGTGGCAACCCAGACTAAGAGTGCTGTTG
+
BCCBCFCCDCCCGGGGGGGGGGGHHHHGGHHGHGE33FFG5FFABG
@M02034:409:000000000-BFKT7:1:1111:24454:13683 1:N:0:28
AAAGTCGAGGTGCCTAAAGTGGCAACCCAGACTGGGGGGGCGGTTGGGGG
+
BBBBBFBBBBAAGGGGGGFFGGGHHHHGGHGGHHHG?2ECCCGFBB?-;>
@M02034:409:000000000-BFKT7:1:1111:8394:13684 1:N:0:28
AAAGTCGAGGTGCCTAAAGTGGCAACCCAGACTCAGACTAATGTTGGTGGTGTAGAGCTTCCTGTAGCCGCATGGCGTTCGTACTTAAATATGGAACTAACCATTCCAATTTTCGCTGTCTCTTATACACATCTCCGAGCCCACGAGACT
+
CCCCCFCCCCAAGGGGGGGGGGGHHHHGGHHGHHGHHHHHHHFHHHHGGGEFGFHFHHHHHHHHHHHHHGGGGGHHGGGGGGHHHHHHHHHHHHGFHHHGHHHHHHHGHHHHHHGGGGGHHHHHHHBGHHHHHHHHGFGGGGHGGGGDDG
@M02034:409:000000000-BFKT7:1:1111:9555:13684 1:N:0:28
AAAGTCGAGGTGCCTAAAGTGGCAACCCAGACTCAGGAGCAGGTTGGTGGTGTAGAGCTTCCTGTAGCCGCATGGCGTTCGTACTTAAATATGGAACTAACCATTCCAATTTTCGCTGTCTCTTATACACATCTCCGAGCCCACGAGACT
+
CCCCCFBCBCBBGGGGGGGGGGGHHHHGGHHGHHHHHHGHHHHHHHGGGGEFGHHHHHHHHHHHHHHHHGGFGGHHGGGGGGHHHHHHHHHHHHHHHHHHHHHHHHGGHHHHHHGGGGEHHHHHHHHHHHHHHHHHGGGGGGHGGDDGGH
@M02034:409:000000000-BFKT7:1:1111:24230:13688 1:N:0:28
AAAGTCGAGGTGCCTAAAGTGGCAACCCAGCCTGGTA
+
BBBBBFBBBBBBGGGFGGGGGGGHHHHGGH2AFG235
@M02034:409:000000000-BFKT7:1:1111:19273:13689 1:N:0:28
AAAGTCGAGGTGCCTAAAGTGGCAACCCAGACTTGGGGGGGGGTTGGTGGTGTAGAGCTTCCTGTAGCCGCATGGCGTTCGTACTTAAATATGGAACTAACCATTCCAATTTTCGCTGTCTCTTATACACATCTCCGAGCCCACGAGACT
+
BBBBBFBBBBBBGGGFGGGGGGGHHHHGGHHGHHGGHGGGGFFFFF?AFFFFE/B;BBBFFFFFFFFFFFF>FFF?DFFFFFEEEFFFFFFBFFBFFBFFB.BBFBBBBFFFFF;DDDDFFFFFFFBFBFFFFFFFF=FFFAEFFFFDFF
@M02034:409:000000000-BFKT7:1:1111:17994:13689 1:N:0:28
AAAGTCGAGGTGCCTAAAGTGGCAACCCAGACTGAGGGTAGGGTTGGTGGTGTAGAGCTTCCTGTAGCCGCATGGCGTTCGTACTTAAATATGGAACTAACCATTCCAATTTTCGCTGTCTCTTATACACATCTCCGAGCCCACGAGACT
+
CDDDDFCDCCBCGGGGGGGGGGGHHHHGGHHEHHAEFGEGGGGHHGGGGGGFGBHFHHHHHHHHGGGFHGGGGGHFGEGGGEGHHHHHHHHHHHBGHGHHHGGGHHFFHHHHHGCFGGEHHHHGFHHHHHHHHHHEG@@CGGHGGGGEFH
@M02034:409:000000000-BFKT7:1:1111:25492:13697 1:N:0:28
AAAGTCGAGGTGCCTAAAGTGGCAACCCAGACTCAGCCTCATGTTGGTGGTGTAGTGCTTCCTGTAGC
+
BBBBBFBBBBBBGGGGGGGGGGGHHHGGCGGFHBC333F2CGBFGH2A2AEFA3D5B55DDEFFFF55
@M02034:409:000000000-BFKT7:1:1111:26949:13702 1:N:0:28
AAAGTCGAGGTGCCTAAAGTGGCAACCCAGACTACTCCTCATGTTGGTGGTGTAGAGCTTCCTGTAGCCGCATGGCGTTCGTACTTAAATATGGAACTAACCATTCCAATTTTCGCTGTCTCTTATACACATCTCCGAGCCCACGAG
+
B@BA?DAAD@2>FFGGCGGGFFF4EGF2BG22GHGHCFHGGHFFGHEFGGABBFBFGHBGHEHGBAGFHAAEEGGFFE@1BE2GGH4FBGB4FHFFBFB3BGGGHFFFGFGBG4EEEEE3EGBBGHFD4?GFCF3B<??/<FGGG/<
@M02034:409:000000000-BFKT7:1:1111:29173:13702 1:N:0:28
AAAGTCGAGGTGCCTAAAGTGGCAACCCAGACTAATCCTCCTGTTG
+
>AAABFBBBDBBGGGGGGFGGGGHHHHGGGHGH3B5B5F33B3BFA
@M02034:409:000000000-BFKT7:1:1111:19260:13703 1:N:0:28
AAAGTCGAGGTGCCTAAAGTGGCAACCCAGACTTGGGGGGGGGTTGGTGGTGTAGAGCTTCCTGTAGCCGCATGGCGTTCGTACTTAAATATGGAACTAACCATTCCAATTTTCGCTGTCTCTTATACACATCTCCGAGCCCACGAGACT
+
AAAAABAABBAAGGGGGGGGGGGGHHHGGHHGHHHHHGGGGFF9@FFDFF;AEFFFFFFFFFFFFFFFFFFFFFFFFDFFDFBEFFFFFFFFFFFFFFFFFFFFFFFFFFFFFFDFFFFFFFFFFFFFFFFFFFFBFDFDFFFFFFFADB
@M02034:409:000000000-BFKT7:1:1111:18492:13704 1:N:0:28
AAAGTCGAGGTGCCTAAAGTGGCAACCCAGACTGGGGTTGGGGTTGGTGGTGTAGAGCTTCCTGTAGCCGCATGGCGTTCGTACTTAAATATGGAACTAACCATTCCAATTTTCGCTGTCTCTTATACACATCTCCGAGCCCACGAGACT
+
BBBBBFCCCCAAFGGGGGGGGGGHHHHGGHHGHHHHGEEGGGGFGGGGGGEFGHHHHHHHHHHGHHHHHGGGGGHHGGGGGGHHHHHHHHHHHHHFFHHHHHHHHHGGFHHHHHGGGGGGHHHGHHHHHHFHHHHHGGGGFGHGGGGGGF
@M02034:409:000000000-BFKT7:1:1111:18070:13712 1:N:0:28
AAAGTCGAGGTGCCTAAAGTGGCAACCCAGACTGGGGCGGGGGTTGGTGGTGTAGAGCTTCCTGTAGCCGCATGGCGTTCGTACTTAAATATGGAACTAACCATTCCAATTTTCGCTGTCTCTTATACACATCTCCGAGCCCACGAGACT
+
BBBBBFBBBBBBGGGGGGGGGGGHGHHGGHHGH32BA2AE0/EEEGGGGGEFGHGGHGHHHHHHHHHHHGGGGGHHGGGGGGGHHHFHHHHHHHHHHHEHHHHHHHHHHHHHHHGGGGGHHHHHHHFHGHFHGGGGGGBGGGGGGDBGGG
@M02034:409:000000000-BFKT7:1:1111:6744:13713 1:N:0:28
AAAGTCGAGGTGCCTAAAGTGGCAACCCAGACTACTCATCATGTTGGTGGTGTAGAGCTTCCTGTAGCCGCATGGCGTTCGTACTTAAATATGGAACTAACCATTCCAATTTTCGCTGTCTCTTATACACATCTCCGAGCCCACGAGACT
+
AAABAFAABBAAGGGGGGGGGGEHHGHGGHGGHHHHHHHHHGHFHHHGGGEFGHHGHHHGHHHHHHHGFFGGFGHHGEGGGGHHHHGGHHHHHGFBGHFFBGFHHGHHHHHHHHGGGGGHHHHHHHGHGGHHHHHHC?CCFGHEGGGGGG
@M02034:409:000000000-BFKT7:1:1111:16993:13716 1:N:0:28
AAAGTCGAGGTGCCTAAAGTGGCAACCCAGACTTTGTGTCCTGTTGGTGGTGTAGAGCTTCCTGTAGCCGCATGGCGTTCGTACTTAAATATGGAACTAACCATTCCAATTTTCGCTGTCTCTTATACACATCTCCGAGCCCACGAGACT
+
CCCCCFBCCBBBGGGGGGGGGGGHHHHGGHHGHHHHHHHHHHHHHHHGGGEFHGHHHHHHHHHHHHHHHGGGGGHHGGGGGGHHHHHHHHHHHGFHHHHHHHGHHHHHHHHHHHGGGGGGHGHHGHGHHGHHFHHHGCGGGGAGGCC?DF
@M02034:409:000000000-BFKT7:1:1111:22282:13716 1:N:0:28
AAAGTCGAGGTGCCTAAAGTGGCAACCCAGACTAATCGGGATGTTGGTGGTGTAGAGCTTCCTGTAGCCGCATGGCG
+
A>AAAFAA?A2>FCA5BEGGBEFGFFHEEHHGFF3DF22A2EFGEGG1BEAA1BG5F5FFF3GGHHHB3EC0FGE1>
@M02034:409:000000000-BFKT7:1:1111:11052:13717 1:N:0:28
AAAGTCGAGGTGCCTAAAGTGGCAACCCAGACTCAGAATAAGGTTGGTGGTGTAGAGCTTCCTGTAGCCGCATGGCGTTCGTACTTAAATATGGAACTAACCATTCCAATTTTCGCTGTCTCTTATACACATCTCCGAGCCCACGAGACT
+
BBBBBFBBBBABGGGGGGGGGGGHHHHGGHHGHHHGHHHHFHHHHHGGGGGFGHHHHHHHHHHHHHHHGGGGGGHHGGGGGGHHHHHHHHHHHHFHHHHHHHGHHHHHHHHHHHGGGGGGHHHHHHHHGHHHHHFFG/DCGGHGGGFGGH
@M02034:409:000000000-BFKT7:1:1111:16125:13722 1:N:0:28
AAAGTCGAGGTGCCTAAAGTGGCAACCCAGACTAAGCCTGGGGTTGGTGGCGTAGAGCTTCCTGTAGCCGCATGGCGTTCGTACTTAAATATGGAACTAACCATTCCAATTTTCGCTGTCTCTTATACACATCTCCGAGCCCACGAGAC
+
>11>A3AA@D>ABGBGGGGGD1F0AGHGGCCFGEHC0G1BCA/AEECECC0AAEEAFHHHHGHBFFFDFGGGGGHHGFEEEE0F>FGFHFBDGE1FG1>CGFHHHHHHGFGHHHECGCCBDGHDGGGG2@FHHFHGG?CC/FGEC-@?E
@M02034:409:000000000-BFKT7:1:1111:21081:13723 1:N:0:28
AAAGTCGAGGTGCCTAAAGTGGCAACCCAGACTAAGGAGGGTGTTGGTGGTGTAGAGCTTCCTGTAGCCGCATGGCGTTCGTACTTAAATATGGAACTAACCATTCCAATTTTCGCTGTCTCTTATACACATCTCCGAGCCCACGAGACT
+
BBBBBFBBBBBBGGGGGFGGGGGHFHHGGHFFHHGHHHHGGEFGGHGFGGEFGHHHHHHHHHHHHHHHHGGGGGHHGGGGGGHHHHHHHHHHHHEGHHHHHHHHHHGHHHHHHHGGGGGHHHHHHHGHHHGHHHHHGCGGGGHGGCGGGF
@M02034:409:000000000-BFKT7:1:1111:23097:13731 1:N:0:28
AAAGTCGAGGTGCCTAAAGTGGCAACCCAGACTAATCAGAATGTTGGTGGTGTAGAGCTTCCTGTAGCCGCATGGCGTTCGTACTTAAATATGGAACTAACCATTCCAATTTTCGCTGTCTCTTATACACATCTCCGAGCCCACGAGACT
+
BABCBFCCCCCCGGGGGGGGGGGHHHHGGHGGHHHHHHGHHHHHHHHGGGGFHFHHHHHHHHHHHHHHHGGGGGHHGGGGGGHHHHHHHHHHHGHHHHHHHHHHHHGHFHHHHHGGGGGHHGHHHHGHEHFHHHFHG?CGGGHGGGGGGH
@M02034:409:000000000-BFKT7:1:1111:19513:13740 1:N:0:28
AAAGTCGAGGTGCCTAAAGTGGCAACCCAGACTGTTCGGGGTACGGAGCTTCCTGTAGCCGCATGGCGTTCGTACTTAAATATGGAACTAACCATTCCAATTTTCGCTGTCTCTATACACATCTCCGAGCCCACGAGACTCCTGAGCAT
+
CCCCCFBCCBBBFGGGGGGGGGGHHHHGGHHGHGHHHGGGGGGHEGEGGHHHHHHHHHHHGGGGGHHGFGGGGGHHHHHHHHHHHGFHHHHHHHHHHHHGHHHHHGGGGGHHHHHHHHFHHHHHFHCGGGGGHGGDFDGHHHHFGFGHG
@M02034:409:000000000-BFKT7:1:1111:5976:13741 1:N:0:28
AAAGTCGAGGTGCCTAAAGTGGCAACCCAGACTCCG
+
CCCCBFCCCDAAGGGGGGGGGGGHHHGGGHHGH3BF
@M02034:409:000000000-BFKT7:1:1111:6955:13741 1:N:0:28
AAAGTCGAGGTGCCTAAAGTGGCAACCCAGACTCAGAATAAGGCTGGTGGTGTAGAGCTTCCTGGAGCCGCATGGCGTTCGTACTTAAATATGGAACTAACCATTCCAATTTTCGCTGTCTCTTATACACATCTC
+
AAA3AF@AD@>4FGGF44FDDFFHHHGGGHAFHCEGGCAG5EB3BBEBFEGAA355F5BGHFFD3AFBA0E?EEEC0E/?1?2AFGHBGGG4ED333FDFBA3B3?B44?FEFB?/EE<B4BFEFGF22CGG11F
@M02034:409:000000000-BFKT7:1:1111:4265:13741 1:N:0:28
AAAGTCGAGGTGCCTAAAGTGGCAACCCAGACTGGGGGTGGGGTTGGTGGTGTAGAGCTTCCTGTAGCCGCATGGCGTTCGTACTTAAATATGGAACTAACCATTCCAATTTTCGCTGTCTCTTATACACATCTCCGAGCCCACGAGACT
+
AABBAFBBBBAAGGGGGGGGGGGHHHGGGHHGHHHHGGEEGGGEGGGGFGEFGHHHHHHHHHHHHHHHHGGGGGHHGGGGGGHHHHHGHHHHHHGFFGFFGHFHHHHGGHFHHHGDGGCFHFHHFHGHHFFHGHFHGCCCGGHGGGGGGG
@M02034:409:000000000-BFKT7:1:1111:3310:13743 1:N:0:28
AAAGTCGAGGTGCCTAAAGTGGCAACCCAGACTCCTTAGAATGTTGGTGGTGTAGAGCTTCCTGTAGCCGCATGGCGTTCGTACTTAAATATGGAACTAACCATTCCAATTTTCGCTGTCTCTTATACACATCTCCGAGCCCACGAGACT
+
CCCCCFCCCCABGGGGGGGGGGGHGHHGGHHGHHCGBEGGFHHGGHEA2EE1A3F555BAAFDGB5F53BE?GEE1E1>FE?2?FGFGFFF@ED33BBDF313B?4F4?GFHF4E/EA?3BBD444FD?BG2FBG2?/?C/<GFGDFDDG
@M02034:409:000000000-BFKT7:1:1111:25484:13745 1:N:0:28
AAAGTCGAGGTGCCTAAAGTGGCAACCCAGACTGTGGAGGGGGTTGGTGGTGTAGAGCTTCCTGTAGCCGCATGGCGTTCGTACTTAAATATGGAACTAACCATTCCAATTTTCGCTGTCTCTTATACACATCTCCGAGCCCACGAGA
+
BBABBFBADBAAGGGGGGFGGGGHGHGAFFHGHGFGFFG?EGGGGGGGGE1FHFFEGBEFHFHHHFFFHGGEEFFFGGGGGFCGGHFBHGGFHFEHHHHGGFDBDFFEFGHHHDF?GGGFHHHHFGFFFGGHHHHBD?@?CFFG@-AD
@M02034:409:000000000-BFKT7:1:1111:18722:13745 1:N:0:28
AAAGTCGAGGTGCCTAAAGTGGCAACCCAGACTACGAATCCGGTTGGTGGTGTAGAGCTTCCTGTAGCCGCATGGCGTTCGTACTTAAATATGGAACTAACCATTCCAATTTTCGCTGTCTCTTATACACATCTCCGAGCCCACGAGACT
+
CCBCBFCCCCABGGGGGGGGGGGHHHHGGHHGHHHGGHHGHGGGGGGGGGEFFGHGHHHHHHHHHHHHHGGGGGHHGGGGGFHHHHHHHHHHHHGFHHGHHHHHHHHHHHHHHHGGGGGGHHHHHHFHFHFHHHGHF<DFGGHGGGGGGF
@M02034:409:000000000-BFKT7:1:1111:29574:13748 1:N:0:28
AAAGTCGAGGTGCCTAAAGTGGCAACCCAGACTTCGCCGACGGTTGGTGGTGTAGAGCTTCCTGTAGCCGCATGGCGTTCGTACTTAAATATGGAACTAACCATTCCAATTTTCGCTGTCTCTTATACACATCTCCGAGCCCACGAGACT
+
AABBBFBBBBBBGGGGGGGGGGGHGHHDGHHGHHDFGEFGAEE1EEGDFGEGHGHGGHHHHHHHGGGDGGGEEEHHCFEFEFFHHHGFEHGHHHGFHHHGFFGHBDGDGHGHHGGGGGFGHHHEFHDGD<<GHHFHGGCCGG.FCFG?DG
@M02034:409:000000000-BFKT7:1:1111:25503:13751 1:N:0:28
AAAGTCGAGGTGCCTAAAGTGGCAACCCAGACTGTGGAGGGGGTTGG
+
BBABAFBBBD>AGGGGGGFGGGGHGHHGGHGGHHDGH3FEE?E00E?
@M02034:409:000000000-BFKT7:1:1111:15439:13752 1:N:0:28
AAAGTCGAGGTGCCTAAAGTGGCAACCCAGACTACGTCGGGTGTTGGTGGTGTAGAGCTTCCTGTAGCCGCATGGCGTTCGTACTTAAATATGGAACTAACCATTCCAATTTTCGCTGTCTCTTATACACATCTCCGAGCCCACGAGACT
+
BBBBBFBBBBABGGGGGGGGGGGHHHHGGHHGHHHGHHGGGHGGGHHGGGEFGHHHHHHGHHHHHHHHHGGGGGHHGGGGGGGHHHFHHHHHHHFHHHHHHHHHHHHHHHHHHHGGGGGGHHHHFHDGHHHHGHHGGGGGGGEFGGGGGG
@M02034:409:000000000-BFKT7:1:1111:18827:13781 1:N:0:28
AAAGTCGAGGTGCCTAAAGTGGCAACCCAGACTGGGGGTTCTGTGGAGGT
+
CCCCCFCCCCCCGGGGGGGGGGGHHHHGGHHGH32B22A01BGH5G3B1E
@M02034:409:000000000-BFKT7:1:1111:24223:13783 1:N:0:28
AAAGTCGAGGTGCCTAAAGTGGCAACCCAGACTCTGGGTGTGGTTGGTGGTGTAGAGCTTCCTGTAGCCGCATGGCGTTCGTACTTAAATATGGAACTAACCATTCCAATTTTCGCTGTCTCTTATACACATCTCCGAGCCCACGAGAC
+
CCDCBFCDDDABGGGGGGGGGGGHHHHGGHHGHH3FH2G222BFFGGEFGFFFFHGHHHHHHHHHGHHHGGGGGHHGEGGGFHHHHHHHHHHHHFFHHHHHHBGHHHEHHHHHHGGGGEHFHHHHHHHHHHGHHHGGGFGGGHGGCGGG
@M02034:409:000000000-BFKT7:1:1111:25032:13790 1:N:0:28
AAAGTCGAGGTGCCTAAAGTGGCAACCCAGACTCAGTGTGGGGTTGGTGGTGTAGAGCTTCCTGTAGCCGCATGGCGTTCGTACTTAAATATGGAACTAACCATTCCAATTTTCGCTGTCTCTTATACACATCTCCGAGCCCACGAGACT
+
BBBCBFCBCCABGGGGGGGGGGGGHHHGFHHGHGHHHHHHGFFFEFGGGGEFGHHHHGHHHHHHHHHGGGGGGGHHGFGGGGHHHHHHHHFHHHGFHHHHHGHHHHHGFHHHHHGGGGGFHGHHHHGHGHFFFHFGGCCGGGHGGFGGGF
@M02034:409:000000000-BFKT7:1:1111:15634:13799 1:N:0:28
AAAGTCGAGGTGCCTAAAGTGGCAACCCAGACTCTTGCTCATGTTGGTGGTGTAGAGCTTCCTGTAGCCGCATGGCGTTCGTACTTAAATATGGAACTAACCATTCCAATTTTCGCTGTCTCTTATACACTCTCCGAGCCCACGAGACTC
+
BBACCFCCCCBCGGGGGGGGGGGHHHHGGHHGHHHHHHHHHHHHHHHGGGBFHHHHHGHHHHHHGHHHHGGGGGHHGGGGGEHHHHHHHHHHHHHHFHHHHGHHHHHHHGHHHHGGGGGHHHHHHHHHHGHHHHHGGGGCFHGGGCDGHF
@M02034:409:000000000-BFKT7:1:1111:6061:13800 1:N:0:28
AAAGTCGAGGTGCCTAAAGTGGCAACCCAGACTCCGCATCAGGTTGGTGGTGTAGAGCTTCCTGTAGCCGCATGGCGTTCGTACTTAAATATGGAACTAACCATTCCAATTTTCGCTGTCTCTTATACACATCTCCGAGCCCACGAGACT
+
BBBABFBBBBBBGGGGGGGGGGGFHHHGGHCF33AE2EEGFHFGGHGEGGGFFGG5GHHHDFHHDFGEFEGCEGGFEEGGGGEHEHHBHHGFGGG3GFGHFFFHFFHF4FDHHGEFFGEGHFHD3FD?FBGBGFHE?/>CGEFGGGGDDH
@M02034:409:000000000-BFKT7:1:1111:19722:13814 1:N:0:28
AAAGTCGAGGTGCCTAAAGTGGCAACCCAGACTGGGGCTGTGGTTGGTGGTGTAGAGCTTCCTGTAGCCGCATGGCGTTCGTACTTAAATATGGAACTAACCATTCCAATTTTCGCTGTTCTTATACACATCTCCGAGCCCACGAGACTC
+
BAABBFABBBBAGGGG4FGGGGGHFHFGGHHGFHHGGGGGHHCGFGC1FEEFFFGFHHGFHHHHGFHFHGGEGGHHGGGGGGFHHHHFEHBFHFBGEFFGGHGHEFBGFFBGHFG?EGDG3FGFGHEGGFHHHHHGCFGGCHGGGGGGH<
@M02034:409:000000000-BFKT7:1:1111:19743:13815 1:N:0:28
AAAGTCGAGGTGCCTAAAGTGGCAACCCAGACTGGGGCTGTGGTTGGTGGTGTAGAGCTTCCTGTAGCCGCATGGCGTTCGTACTTAAATATGGAACTAACCATTCCAATTTTCGCTGTTCTTATACACATCTCCGAGCCCACGAGACTC
+
BBBBBFBBBBBBGGGGGGGGGGGHHHHGGHHGHHC222AA2BGGFGGEFGBFGHHHHHHHHHHHHHHHHGGGGGHHGFGGGGHHHHHGHHHHHHHHHHGFHHHHHHHHHHHHHHGGGGGG3BF3GBHHHGGBD3FB<CCCGCE@><<.1G
@M02034:409:000000000-BFKT7:1:1111:26045:13838 1:N:0:28
AAAGTCGAGGTGCCTAAAGTGGCAACCCAGACTAAGAATCAGGTTGGTGGTGTAGAGCTTCCTGTAGCCGCATGGCGTTCGTACTTAAATATGGAACTAACCATTCCAATTTTCGCTGTCTCTTATACACATCTCCGAGCCCACGAGACT
+
CCCCCFCCCCBBGGBGGGGGGGGHHHHGGHHGHGHHFHHHHHHHHHGGGGEFGHHHHHHHHHHHHHHHHGGGGGHHGGGGGGFHHHHHHHHHHHGHHHHGHHHHHHGHHHHHHHGGGGGHHHHHGHHGHHHHHHHHGCGGGGHGGGGGGH
@M02034:409:000000000-BFKT7:1:1111:20186:13853 1:N:0:28
AAAGTCGAGGTGCCTAAAGTGGCAACCCAGACTCAGACTAATGTTGGTGGTGTAGAGCTTCCTGTAGCCGCATGGCGTTCGTACTTAAATATGGAACTAACCATTCCAATTTTCGCTGTCTCTTATACACATCTCCGAGCCCACGAGACT
+
AAABAFBBBBBBGGFFGGGEGGCFHHFGGHHGHHHGHHHHCGHHHHHGGG2BBGHHHHGHHHHHGHHFHGGGGGHHGGGGGEGGFHHFDG4GGFFFFGHGGHFHHHHBGFHHGHGGGGGGHHHHHHFGDHFFBFFDE?/>C/FCDCGG/G
@M02034:409:000000000-BFKT7:1:1111:20320:13863 1:N:0:28
AAAGTCGAGGTGCCTAAAGTGGCAACCCAGACTACGAATAAGGTTGGTGGTGTAGAGCTTCCTGTAGCCGCATGGCGTTCGTACTTAAATATGGAACTAACCATTCCAATTTTCGCTGTCTCTTATACACATCTCCGAGCCCACGAGACT
+
CCCCCFCCCCABGGGGGGGGGGGHHHHGGHHGHGGEEEHFFHF5AFFEFGEFF3GDFGHHFGHHGFGFGEGFGGGAEEEGGEFHHHHHGHHGGHBFGGHHF0?FFFHFFHFFH4E?FEEGGFHHFHBD?CG2C?DHFC?/<FFF@@DGDD
@M02034:409:000000000-BFKT7:1:1111:22559:13867 1:N:0:28
AAAGTCGAGGTGCCTAAAGTGGCAACCCAGACTCAGAATCAGGTTGGTGGTGTAGAGCTTCCTGTAGCCGCATGGCGTTCGTACTTAAATATGGAACTAACCATTCCAATTTTCGCTGTCTCTTATACACATCTCCGAGCCCACGAGACT
+
CCCCCFCCCCABGGGGGGGGGGGHHHHGGHHGHHHHGHHHGHHHHHGEGDGBFGHFHGHHFHHHHHHHHGGGGGHGGEGGGFGHHHHHHHHHHHFFFFGHFFFHHGGFGHHHHHGGGGGHGHHHHHHGFFHGHHHHGFGGGGHGGGGGGH
@M02034:409:000000000-BFKT7:1:1111:28461:13871 1:N:0:28
AAAGTCGAGGTGCCTAAAGTGGCAACCCAGACTTCTACTAAGGTTGGTGGTGTAGAGCTTCCTGTAGCCGCATGGCGTTCGTACTTAAATATGGAACTAACCATTCCAATTTTCGCTGTCTCTTATACACATCTCCGAGCCCACGAGACT
+
ABBBAFABDBABGGGGGGGEGFAAGGGGFHHGHHFHHHHHHGFGFHGEFF1BGFFFHHHHHFHHGHHHHGGGGGHGGEGGGGCHHHHEHHGHHGFHHHHGHCHHHHHGHHHHHFGGGGEHHHHHHHHHFHFHHFHFGCCGGGHGGGCGDH
@M02034:409:000000000-BFKT7:1:1111:28274:13871 1:N:0:28
AAAGTCGAGGTGCCTAAAGTGGCAACCCAGACTGGGCCGTCGGTTGGTGGTGTAGAGCTTCCTGTAGCCGCATGGCGTTCGTACTTAAATATGGAACTAACCATTCCAATTTTCGCTGTCTCTTATACACATCTCCGAGCCCACGAGACT
+
BBBCBFCCCCBCGGGGGGGGGGGGHHHGGHHGHHHHHHGEGGGEGGGGFGEFGHHHGHHHHHHHHHHGGGEFGGHHGGGGGFHHHHGHHHGHHHFHGHHHHHHHHGHGHHHHHHGGGGGHHHHHHHGHHGGHGGGFGCGGGGHGGCGGGH
@M02034:409:000000000-BFKT7:1:1111:19330:13872 1:N:0:28
AAAGTCGAGGTGCCTAAAGTGGCAACCCAGACTAAGGAGACTGTTGGTGGTGTAGAGCTTCCTGTAGCCGCATGGCGTTCGTACTTAAATATGGAACTAACCATTCCAATTTTCGCTGTCTCTTATACACATCTCCGAGCCCACGAGACT
+
CCBCCFBCCCBCGGGGGGGGGGGHHHHGGHHGHHHHHHHHGHHHHHHGGGEFGHHHHHHGHHHHHHHHHGGGGGHHGGGGGGHHHHHHHHHHHHFHHHHGHHGHHHGHHHHHHHGGGGGHHGHHFHGHHHFHHHGHGGGGGGHGGG?GGG
@M02034:409:000000000-BFKT7:1:1111:8905:13874 1:N:0:28
AAAGTCGAGGTGCCTAAAGTGGCAACCCAGACTCAGAAGCATGTTGGTGGTGTAGAGCTTCCTGTAGCCGCATGGCGTTCGTACTTAAATATGGAACTAACCATTCCAATTTTCGCTGTCTCTTATACACATCTCCGAGCCCACGAGACT
+
CCCCBFCCCCAAFGGGGGFFGGGHHHHGGHHGHHHHHHHHHHHHHHHGFGAABGHHGHHHHHHHGHHHHFGGGGHHGEGGGEHHHHHHHHGHHHGFHFHGHHHHGHHHHHHHHHGGGGGHHHGHHHGGHBHGFHHFDDFGCGHGGGGFDH
@M02034:409:000000000-BFKT7:1:1111:19887:13874 1:N:0:28
AAAGTCGAGGTGCCTAAAGTGGCAACCCAGACTACGAAGCATGTTGGTGGTGTAGAGCTTCCTGTAGCCGCATGGCGTTCGTACTTAAATATGGAACTAACCATTTCCAATTTTCGCTGTCTCTTATACACATCTCCGAGCCCACGAGAC
+
AABBBFBBBBAACGGGFGGGGGGHHHHGGHHGHHHFGHGGHHHHHHHFFGBFBGHHHGHHHHHHGHHHHGGGGGHHGGGGFFGHHHHGHHGHHHGHHHHHHHHHHHHHHHGHHHHGGGGGHHHFHHGHFFFHHHHFGGGCGGGHGGGGGD
@M02034:409:000000000-BFKT7:1:1111:15273:13876 1:N:0:28
AAAGTCGAGGTGCCTAAAGTGGCAACCCAGACTCATAATCAGGTTGGTGGTGTAGAGCTTCCTGTAGCCGCATGGCGTTCGTACTTAAATATGGAACTAACCATTCCAATTTTCGCTGTCTCTTATACACATCTCCGAGCCCACGAGACT
+
BBBBBFABBB>AEGGGGGGGGGGHGGAEGEEGFFHHHHHHHHHHHHGFGGEFFFHFHFHHHFHGHHHHHGGEFGHHGFEFGEFHHHHFHFFHHHEGHFHGHGHHHHHFGHHHF?EGGG<GHHHGHGFHGFHHFHF2?>/C@GCCDGGADF
@M02034:409:000000000-BFKT7:1:1111:19151:13889 1:N:0:28
AAAGTCGAGGTGCCTAAAGTGGCAACCCAGACTAATAAGCATGTTGGTGGTGTAGAGCTTCCTGTAGCCGCATGGCGTTCGTACTTAAATATGGAACTAACCATTCCAATTTTCGCTGTCTCTTATACACATCTCCGAGCCCACGAGACT
+
BBBBBFBBBBBBGGGGGGGGGGGHHHHGGGHGHFBG55AFFGHHHHGEECFFFGH5GDHHGHHHHHHEFGG?EGFAE?EFGEFGGFHFFHHDG3@DGHHHFF3GF4GGBGHHHHFGGC<FHHHHGFFGFFHFHHHGGFGCGC/?<@//?F
@M02034:409:000000000-BFKT7:1:1111:3807:13891 1:N:0:28
AAAGTCGAGGTGCCTAAAGTGGCAACCCAGACTGTTGGTGGGGTTGGTGGTGTAGAGCTTCCTGTAGCCGCATGGCGTTCGTACTTAAATATGGAACTAACCATTCCAATTTTCGCTGTCTCTTATACACATCTCCGAGCCCACGAGACT
+
BBBBBFBBBBAAGGGGGGGGGGGHHGHGGGHGHHHHHHEFGGGEGGGGGGEFHGHGGHGHHHHHHHHHHGGEFGHFGGGGGGHHHHHHHHHHHHDGHHHHGHGHHHGGFGHHHFGFGDDGHHHFGFGGGGHHHHHDGDFGFFHGGDGDDH
@M02034:409:000000000-BFKT7:1:1111:15563:13891 1:N:0:28
AAAGTCGAGGTGCCTAAAGTGGCAACCCAGACTACTAAGAGGGTTGGTGGTGTAGAGCTTCCTGTAGCCGCATGGCGTTCGTACTTAAATATGGAACTAACCATTCCAATTTTCGCTGTCTCTTATACACATCTCCGAGCCCACGAGACT
+
CCCCCFCCCCAAGGGGGGGGGGGHHHHGGHHGHHHHHHHHHHGGHGGGGGEFFGHHHHHHHHHGGHHHHGGGGGHHGGGGGGHHHHHHHHHHHHHHHHHHHGGHHHHHHHHHHHGGGGGGHHHHHHHHHHHHGHHHGCGFGGHFC/CGGH
@M02034:409:000000000-BFKT7:1:1111:8281:13898 1:N:0:28
AAAGTCGAGGTGCCTAAAGTGGCAACCCAGACTCAGGGTGTTGTTGGTGGTGTAGAGCTTCCTGTAGCCGCATGGCGTTCGTACTTAAATATGGAACTAACCATTCCAATTTTCGCTGTCTCTTATACACATCTCCG
+
A?AB>DAADDAAGGFGGC4AAFFGCECFGHGGHG3GGEGF2BFB2BGE1E1FFDGFF5BB5BBBGEGFEEG0E>1CEEGGF?CEGFFFFDHHHF33FFBC?B3BF444BGFDFFFDEG?FFFGFBHFB32FFCD32<
@M02034:409:000000000-BFKT7:1:1111:3581:13900 1:N:0:28
AAAGTCGAGGTGCCTAAAGTGGCAACCCAGACTAAGGCTGAGGTTGGTGGTGTAGAGCTTCCTGTAGCCGCATGGCGTTCGTACTTAAATATGGAACTAACCATTCCAATTTTCGCTGTCTCTTATACACATCTCCGAGCCCACGAGACT
+
BBBBBFBBBBABGGGGGGGGGGGHFHHGGHHGGHFHGHHHCFEBCFEGGGEFGHHFHHHHGHHHHEGFHGGGGGHHGGGGGGHHHHHHHHHHHHDFHHHHHHHHHHHHEFHHHHGGGGEBGHHHHHHGFGHHGGHHDC?DGGHGGCDGGD
@M02034:409:000000000-BFKT7:1:1111:28248:13900 1:N:0:28
AAAGTCGAGGTGCCTAAAGTGGCAACCCAGACTTCTCCTCCTGTTGGTGGTGTAGAGCTTCCTGTAGCCGCATGGCGTTCGTACTTAAATATGTAACTAACCATTCCAATTTTCGCTGTCTCTTATACCATCTCCGAGCCCACGAGACTC
+
BBBBBFAABDABGGFFGFGGGGGFHHHGEHHGGHHGHHHHHHHHHHHFFGAFHHFFHHHHHHHHHHHHHGCEGGHHGGGGGGFHGHHHHHGHHHGHHGHFHEFGBGFHHHHHHHGFGGGHFHGHHHGHH3GHHHH//>BFF<F?@DFFGB
@M02034:409:000000000-BFKT7:1:1111:9591:13901 1:N:0:28
AAAGTCGAGGTGCCTAAAGTGGCAACCCAGACTAAGACTGAGGTTGGTGGTGTAGAGCTTCCTGTAGCCGCATGGCGTTCGTACTTAAATATGGAACTAACCATTCCAATTTTCGCTGTCTCTTATACACATCTCCGAGCCCACGAGACT
+
BABCBFCCCCBCGGGGGGGGGGGHHHHGGHHGHHGHHHHHHHGHHHGGGGFFHHHHHHHHHHHHHHHGHGGGGGHHGFGGGGHHHHHHHHHHHHHGHHHHHHHHHHGHHGHHHHGGGGGHHHHHHHHHHHHHHHHFG@DFCGHGGGGGGF
@M02034:409:000000000-BFKT7:1:1111:14413:13904 1:N:0:28
AAAGTCGAGGTGCCTAAAGTGGCAACCCAGACTCAGACTAAGGTTGGTGGTGTAGAGCTTCCTTTAGCCGCATGGCGTTCGTACTTAAATATGGAACTAACCATTCCAATTTTCGCTGTCTCTTATACACATCTCCGAGCCCACGAGACT
+
BBCCBFCCCCABGGGGGGGGGGGHHHHGGHHGHHHHHHHHHHHHHHGGGGEFFFHGHHHHHHHHHHHHHGGGGGHHGGGGGGHHHHHHHHGHHHFGGHHHHHGHEHFGHHHHHHGGGGGGHHHHHHHHHHHHHHHGGFGGGGHGGGGGGH
@M02034:409:000000000-BFKT7:1:1111:23674:13911 1:N:0:28
AAAGTCGAGGTGCCTAAAGTGGCAACCCAGACTACGCCGCCGGTTGGTGGTGTAGAGCTTCCTGTAGCCGCATGGCGTTCGTACTTAAATATGGAACTAACCATTCCAATTTTCGCTGTCTCTTAACACATCTCCGAGCCCACGAGACTC
+
BABCAFCCCCABGGGGGGGGGGGHHHHGGHHGHHHGGGGGGGGGGGGGGGEFGHHHHHHHHHHHHHHHHGGGGGHHGFGGGGHHHHHHHHHHHHHFHHHHHHHHHHHHHHHHHHGGGGGHHHHHHHFHHCGHHHHGCFGGGHGGFG?EGH
@M02034:409:000000000-BFKT7:1:1111:24693:13911 1:N:0:28
AAAGTCGAGGTGCCTAAAGTGGCAACCCAGACTAATAATGATGTTGGTGGTGTAGAGCTTCCTGTAGCCGCATGGCGTTCGTACTTAAATATGGAACTAACCATTCCAATTTTCGCTGTCTCTTATACACATCTCCGAGCCCACGAGACT
+
BBCCBFBCCBABGGGGGGGGGGGHHHHGGHHGHHHHHHHHHHHHHHHGFGEFGHHGHHHHHHHHHHHHHGGGGGHHGGGGFFHHHHHHHHGHHHFFGHHHHHHHHHHGHHHHHHGGGGGHHHHHHHHHHHFHGHHHGCGGGGHGGGGGGH
@M02034:409:000000000-BFKT7:1:1111:10674:13911 1:N:0:28
AAAGTCGAGGTGCCTAAAGTGGCAACCCAGACTCAGAAGAATGTTGGTGGTGTAGAGCTTCCTGTAGCCGCATGGCGTTCGTACTTAAATATGGAACTAACCATTCCAATTTTCGCTGTCTCTTATACACATCTCCGAGCCCACGAGACT
+
ABBBAFABBCABGGGGGGGGGGGHHHHGGHHGHHHHHHHHHHHHHHHGGGEFHHHHHHHHHHHHHHHHHGGGGGHHGFGGGFHHHHHHHHHHHHHGHHGHHHHHHHHHHHHHHHGGGGGHHHHHGHHFHHHHHHHGGCGGGGHGGCGDGH
@M02034:409:000000000-BFKT7:1:1111:25540:13915 1:N:0:28
AAAGTCGAGGTGCCTAAAGTGGCAACCCAGACTATGGGGCAGGTTGGTGGTGTAGAGCTTCCTGTAGCCGCATGGCGTTCGTACTTAAATATGGAACTAACCATTCCAATTTTCGCTGTCTCTTATACACATCTCCGAGCCCACGAGACT
+
AAABAFBBBDAACGGGFGGGGGGFHHHGGHHGHHHHHHGGGGGHHHGGGGEFGHHGHHGHHHHHHHHHHGGGGGHHGGGGGGHHHHGHHHGHHHFHHHGGHHHHHHGGHHHHHHGGGGGGHGHHHHGFDFFFFHGFDCFCCGHGGGGGGH
@M02034:409:000000000-BFKT7:1:1111:22292:13923 1:N:0:28
AAAGTCGAGGTGCCTAAAGTGGCAACCCAGACTACTCAGCATGTTGGTGGTGTAGAGCTTCCTGTAGCCGCATGGCGTTCGTACTTAAATATGGAACTAACCATTCCAATTTTCGCTGTCTCTTATACACATCTCCGAGCCCACGAGACT
+
CCCCCFCCCCACGGGGGGGGGGGHHHHGGHHGHHHHHHHGHHHHHHHGGGEFGFHGHHHHHHHHHHHGHGGGGGHHGFGGGEGFHHHHHHHHHHFHHHHHHHFHHHHFHHHHHHGGGGEHHHHFHHHHHFFHHHHHGCGGGGHGGCGGDH
@M02034:409:000000000-BFKT7:1:1111:25073:13924 1:N:0:28
AAAGTCGAGGTGCCTAAAGTGGCAACCCAGACTAATAATAAGGTTGGTGGTGTAGAGCTTCCTGTAGCCGCATGGCGTTCGTACTTAAATATGGAACTAACCATTCCAATTTTCGCTGTCTCTTATACACATCTCCGAGCCCACGAGACT
+
CBCCCFCCCCBBGGGFGGGGGGGHHHHGGGHGHHHHGHHHHHHFHHGGGGGFHHHHHHGHHHHHHHHHHGGGGGHHGGGGGGHHHHHFHHHHHFHGFGHFHHHGHHHHHHHHHHGGGGGGHEHHHFBHDH2GBGFH/B<@FCGGGGGGFH
@M02034:409:000000000-BFKT7:1:1111:16238:13925 1:N:0:28
AAAGTCGAGGTGCCTAAAGTGGCAACCCAGACTGGGGGGGGGGTTGGTGGTGTAGAGCTTCCTGTAGCCGCATGGCGTTCGTACTTAAATATGGAACTAACCATTCCAATTTTCGCTGTCTCTTATACACATCTCCGAGCCCACGAGACT
+
BBCCAFCCCCBCGGGGGGGGGGGHGHHGGHHGHHHHGGGGFFFBFFFDAF9EABFFFFFFFFFFFFFFFFFBFFFFFFFFFAFFEFFFFFFFFFFFBBBFFFBFFFFFFFFFFBFFFFDFFFFFFFFFFBFFFFFFFAFFFFFFFFFFFF
@M02034:409:000000000-BFKT7:1:1111:9803:13929 1:N:0:28
AAAGTCGAGGTGCCTAAAGTGGCAACCCAGACTAATAAGGGTGTTGGTGGTGTAGAGC
+
AABB3DAADDBAGGGCFFGFGGGGHGHGG2FFGD3D5BFFHGFF2FA21EA113D555
@M02034:409:000000000-BFKT7:1:1111:13456:13931 1:N:0:28
AAAGTCGAGGTGCCTAAAGTGGCAACCCAGACTCAGACGCATGTTGGTGGTGTAGAGCTTCCTGTAGCCGCATGGCGTTCGTACTTAAATATGGAACTAACCATTCCAATTTTCGCTGTCTCTTATACACATCTCCGAGCCCACGAGACT
+
BBCCBFBCCCBCGGGGGGGGGGGHHHHGGHHGHHHHHHGGGGGGHFHGFGBFBFHFFHHHHHHHHHHFHGGGGGHHGGGGGFHHGHHHHHHHFHFFHHHGHGHGHFHHHHHHHHGGGGGGHHHH3GHHHHHHHHHHGCGCGGHGGDGGGH
@M02034:409:000000000-BFKT7:1:1111:28075:13935 1:N:0:28
AAAGTCGAGGTGCCTAAAGTGGCAACCCAGACTACTAAGCAGGTTGGTGGTGTAGAGCTTCCTGTAGCCGCATGGCGTTCGTACTTAAATATGGAACTAACCATTCCAATTTTCGCTGTCTCTTATACACATCTCCGAGCCCACGAGACT
+
AAAAAFBBBBAAGFGFGGGGGGEGFHFEGHGGHGGHHHHHHHHHHHGEFGEFFFGGGHHHHHHGGHHHHGFFGGHFEEGGGFHHHHGGHHHHHHDGHHHHHHGHGHFFHGHHHFFGGGGHHHHHHHHFFHHHHHHHGDCCG/?FDGGDAH
@M02034:409:000000000-BFKT7:1:1111:15559:13958 1:N:0:28
AAAGTCGAGGTGCCTAAAGTGGCAACCCAGACTCTGCCTTCTGTTGGTGGTGTAGAGCTTCCTGTAGCCGCATGGCGTTCGTACTTAAATATGGAACTAACCATTCCAATTTTCGCTGTCTCTTATACACATCTCCGAGCCCACGGACTC
+
BBBBBFBABDAAGGGGGGGGGGGHHHHGGHHGHHHHHHHHHHGHFHHGGGEFHHHHGHHHHHHHHGHHHGGGGGHHGFFGGGGHHHHHFHHHHHFHGHHHHFHHHHGHHHHHHHGGGGGFGHHHBGGHGFFHGHHHGG/CGGHF?DGGGF
@M02034:409:000000000-BFKT7:1:1111:20774:13960 1:N:0:28
AAAGTCGAGGTGCCTAAGTGGCAACCCAGACTCATACGTCTGTTGGTGGTGTAGAGCTTCCTGTAGCCGCATGGCGTTCGTACTTAAATATGGAACTAACCATTCCAATTTTCGCTGTCTCTTATACACATCTCCGAGCCCACGAGACTC
+
A??AAFAABD>ACGGGGGFFGGHFDGGAGGAFGCGHGHFHHDHHHEEFG1AFFHHHHHH5GGHBFHHHEECGEHB>BECF?BGHHGFHGHFHH3BFGGGFHHFFHHFFHHHHF>EFEE3FGHFHDGEHHFHFHHHGFF?CEHGG?CGDHG
@M02034:409:000000000-BFKT7:1:1111:2666:13961 1:N:0:28
AAAGTCGAGGTGCCTAAAGTGGCAACCCAGACTCTTCATTCGGTTGGTGGTGTAGAGCTTCCTGTAGCCGCATGGCGTTCGTACTTAAATATGGAACTAACCATTCCAATTTTCGCTGTCTCTTATACAATCTCCGAGCCCACGAGACTC
+
AABAAFAADBBBFGGGGGGDGGFHHHHG2GHGHHHHDHHDFGFDEGGEFEABBFHHHGHHHHHHGGHHFGGGGEFBEEFFEGEHHHGGGHGHHHDGHHDFCCDHDFDFGHGGHEGGGGEBGHHHHHGGB2DFFGFFCB@@<FF@?CDAG<
@M02034:409:000000000-BFKT7:1:1111:3269:13963 1:N:0:28
AAAGTCGAGGTGCCTAAAGTGGCAACCCAGACTGTGGCGGGGGTTGGTGGGG
+
BABBBFBBDDAAGFGGGGGFGGGHGHHGGHHGHHGGHEAE00E/>EEAFG/>
@M02034:409:000000000-BFKT7:1:1111:13940:13966 1:N:0:28
AAAGTCGAGGTGCCTAAAGTGGCAACCCAGCGGGCGGGTGGTGTAGAGCTTCCTGTAGCCGCATGGCGTTCGTACTTAAATATGGAACTAACCATTCCAATTTTCGCTGTCTCTTATACACATCTCCGAGCCCACGAGACTCCTGAGCAT
+
A?AAAFA1ADAAGGGFFGGFGGGHHHFGGHHGGGGEGGEEGFFHEGGHHGHHHHGHFHHGGGCEEHHG?EFB?BGGHHFHHFHHH11CFGFHHFHHGHHHHHHHHGGGGGHHHHHFGFHEHGGHHFHFCGGGGHGG@CCCGHHHHHHHGF
@M02034:409:000000000-BFKT7:1:1111:23416:13970 1:N:0:28
AAAGTCGAGGTGCCTAAAGTGGCAACCCAGACTCCGCCTCATGTTGGTGGTGTAGAGCTTCCTGTAGCCGCATGGCGTTCGTACTTAAATATGGAACTAACCATTCCAATTTTCGCTGTCTCTTATACACATCTCCGAGCCCACGAGACT
+
CCCCBFCCCCABGGGGGGGGGGGHHHHGGHHGHHHGGGGGHHHHHHHGGGEFGHHHHHHHHHHHHHHHHGGGGGHHGEGGGEGHHHHHHHHHHHHHGHHGHHHHHHGHHHHHHHGGGGEHHHHHHHHHHHHHHHHHGCFGFGHGGGGGGF
@M02034:409:000000000-BFKT7:1:1111:28475:13981 1:N:0:28
AAAGTCGAGGTGCCTAAAGTGGCAACCCAGACTTGTGTTGGTGTTGGTGGTGTAGAGCTTCCTGTAGCCGCATGGCGTTCGTACTTAAATATGGGACTAACCATTCCAATTTTCGCTGTCTCTTATACACATCTCCGAGCCCACGAG
+
A?AAADAADD1AFGGFGGGFEDEC1GH?CHAFGHHHHHFHGECHGEAFECAFAGHAFHHHBFHFGFFADEE>EEHFEFGFEGCEHHFEGG2FGF000GGGHHHFGHHBFFFHHHEEECEBGHHFGHF2>G<FCFGHG</C>FF/</<
@M02034:409:000000000-BFKT7:1:1111:21508:13982 1:N:0:28
AAAGTCGAGGTGCCTAAAGTGGCAACCCAGACTAGTACTAATGTTGGTGGTGTAGAGCTTCCTGTAGCCGCATGGCGTTCGTACTTAAATATGGAACTAACCATTCCAATTTTCGCTGTCTCTTATACACATCTCCGAGCCCACGAGACT
+
BBBBBFBBBBAAGGGGGGGGGGGHHHHGGHHGHHHHHHHHHHHHHHHGGGGFGHHHHHHHHHHHGGHHHGGGGGHGGGGGEGHHHHHHHHHHHHHHGHGFHHGHGHGFHHHHHHGGGGGHHHHHHHHHGHGHHHHHG?DFGGHGGFGGGH
@M02034:409:000000000-BFKT7:1:1111:23642:13983 1:N:0:28
AAAGTCGAGGTGCCTAAAGTGGCAACCCAGACTAAGCATGATGTTGGTGGTGTAGAGGTTGCTGTAGCCGCATG
+
A3AA3BA3>>AAGGGGCEGGFFGHHFHGG2FGHHGH3EGFBGCGFF2A2AA1BBGF52B22B3AG5FB31E>?A
@M02034:409:000000000-BFKT7:1:1111:16905:13995 1:N:0:28
AAAGTCGAGGTGCCTAAAGTGGCAACCCAGACTACGACTCATGTTGGTGGTGTAGAGCTTCCTGTAGCCGCATGGCGTTCGTACTTAAATGTGGAACTAACCATTCCAATTTTCGCTGTCTCTTATACACATCTCCGAGCCCACGAGACT
+
CCCCCFCCBCBCGGGGGGGGGGGHHHHGGHHGHHHGGGGGHHHHHHGGGGGFGHHHHHHHHHHHHHHHHGGGGGHHGGGGGGHHHHHHHHHHHHHHHHHHHHGHGHGHHHHHHHGGGGGGHGHHHHGHHHHHHHGHGCCCCGHGGGGGGG
@M02034:409:000000000-BFKT7:1:1111:6355:13998 1:N:0:28
AAAGTCGAGGTGCCTAAAGTGGCAACCCAGACTAATAATAATGTTGGTGGTGTAGAGCTTCCTGTAGCCGCATGGCGTTCGTACTTAAATATGGAACTAACCATTCCAATTTTCGCTGTCTCTTATACACATCTCCGAGCCCACGAGAC
+
AABBAFBBBBAAGGGGGGGGGGGHHGHGGHHGHBB55BG5A5DFHHGGGGEFHHHHHHHHGHHHHHHHHGGFGGHHGGGGGGHHHHHHGHFFG3FEFHEBEGHHHHGHHHHHHHGGGGGHHGGHFHHFFHHFFHHG?@CFGGHGGGGGG
@M02034:409:000000000-BFKT7:1:1111:22003:13999 1:N:0:28
AAAGTCGAGGTGCCTAAAGTGGCAACCCAGACTAATAATCCTGTTGGTGGTGTAGAGCTTCCTGTAGCCGCATGGCGTTCGTACTTAAATATGGAACTAACCATTCCAATTTTCGCTGTCTCTTATACACATCTCCGAGCCCACGAGACT
+
CBCCBFCCDDBBGFGGGGGGGGGHHHHGGHHGHHFGHDGHHGHHHHHGGGFFGHHHHHHHHHHHHHHHHGGGGGHHGGGGGFHHHHHHHHHHHHHHHGHHHHHHHHHHHHHHHHGGGGGGHGHHHHHHHHGHHHHHGGGGGGHGGGGGGH
@M02034:409:000000000-BFKT7:1:1111:29425:14001 1:N:0:28
AAAGTCGAGGTGCCTAAAGTGGCAACCCAGACTTTTGATACTGTTGGTGGTGTAGAGCTTCCTGTAGCCGCATGGCGTTCGTACTTAAATATGGAACTAACCATTCCAATTTTCG
+
BBBBBFBBBBBBGGGGEGGGGGGHHHHGGHHGHHHGH2GDAEHHDDGAAAEAA3G5AAA35FDFGFD53EGEEA?1>1>1?>2??EFG@GF4BD33BEGH313B??F4BF3?F4>
@M02034:409:000000000-BFKT7:1:1111:13440:14002 1:N:0:28
AAAGTCGAGGTGCCTAAAGTGGCAACCCAGACTAATACTAATGTTGGTGGTGTAGAGCTTCCTGTAGCCGCATGGCGTTCGTACTTAAATATGGAACTAACCATTCCAATTTTCGCTGTCTCTTATACACATCCCGAGCCCACGAGACTC
+
CCCCCFCBCCABGGGGGGGGGGGHHHHGGHHGHHHHHHHHHHHGHHHGGGEFGHHHHHHHHHHHHHHHHGGGGGHHGGGGGFHHHHHHHHHHHHHHHHHHHHGHHHHHHHHHHHGGGGGHHHHHHHHHHHHHHHHDCFGGGHGGGGGGHH
@M02034:409:000000000-BFKT7:1:1111:13458:14002 1:N:0:28
AAAGTCGAGGTGCCTAAAGTGGCAACCCAGACTAATACTAATGTTGGTGGTGTAGAGCTTCCTGTAGCCGCATGGCGTTCGTACTTAAATATGGAA
+
AAAAAFABDDABFBGGCDF6DFFHGHHGFGHGGHBFFHHFFGHHHHHEFEAF1AGHFGBFFGHEHFDFGGCEEG1?EAEF1>2BBGGGGB4BD33B
@M02034:409:000000000-BFKT7:1:1111:20558:14014 1:N:0:28
AAAGTCGAGGTGCCTAAAGTGGCAACCCAGACTATTTATTCGGTTGGTGGTGTAGAGCTTCCTGTAGCCGCATGGCGTTCGTACTTAAATATGGAACTAACCATTCCAATTTTCGCTGTCTCTTATACACATCTCCGAGCCCACGAGACT
+
BBCCBFBCCCCCGGGGGGGGGGGHHHHGGHHGH3GH5A5D5BGGGGGGGGEFGHHHHHHHHHHHHHHHHGGEGGHHGGGGGGHHHHHHHHHHHHHHHHFHHHHHHHHHHHHHHHGGGGGHHHHHGHHHHHHHHHHHGGGGGGHGGGGGGH
@M02034:409:000000000-BFKT7:1:1111:6345:14018 1:N:0:28
AAAGTCGAGGTGCCTAAAGTGGCAACCCAGACTCAGAATAAGGTTGGTGGTGTAGAGCTTCCTGTAGCCGCATGGCGTTCGTACTTAAATATGGAACTAACCATTCCAATTTTCGCTGTCTCTTATACACATCTCCGAGCCCACGAGACT
+
BBBBBFBBBBAAGGGGGGGGGGGGHHHGGHHGHHHHFHHHHHHHHGGGF21BFFHGGHHHFHHGHGHHHGGGGEHGGAEGFEGHGHHHHGHHHFGHHHHFGHFHHHFFGHHHHHGGFGEFHHHHHH4BGGGHFHHHGGCCCAGF@/@DGH
@M02034:409:000000000-BFKT7:1:1111:9548:14018 1:N:0:28
AAAGTCGAGGTGCCTAAAGTGGCAACCCAGACTAATAGGAATGTTGGTGGTGTAGAGCTTCCTGTAGCCGCATGGCGTTCGTACTTAAATATGGAACTAACCAT
+
>3AA3BAAB2A4FC554BA65BFGF4AECFHAGGHFH5FBFBFDDDGEF?2F1FGGFFFBGF5ABFG5FEEGE1FFEEGCE?FGEFFDFGDHFFGD33D33?EG
@M02034:409:000000000-BFKT7:1:1111:17414:14019 1:N:0:28
AAAGTCGAGGTGCCTAAAGTGGCAACCCAGACTACGAAGTCTGTTGGTGGTGTAGAGCTTCCTGTAGCCGCATGGCGTTCGTACTTAAATATGGAACTAACCATTCCAATTTTCGCTGTCTCTTATACACATCTCCGAGCCCACGAGACT
+
CCCCCFAACCCCGGGFGGGGGGGHHHHGGGHGHHHGGHGFHGHHHHHGFGGFGHHHHHHHHHHHHHHHGGGGGGGHGGGGGGGHHHHHHHHHHHFHFHHHHHHHHHFHFGHHHHGGGGGHHHHHHHHHGGHHHHGFGCGGGGHGGGGGGG
@M02034:409:000000000-BFKT7:1:1111:17433:14022 1:N:0:28
AAAGTCGAGGTGCCTAAAGTGGCAACCCAGACTACGAAGTCTGTTGGTGGTGTAGAGCTTCCTGTAGCCGCATGGCGTTCGTACTTAAATATGGAACTAACCATTCCAATTTTCGCTGTCTCTTATACACATCTCCGAGCCCACGAGACT
+
BBBBBFBBBBAAGGGGFGGGGGGHHHHGGHHGHHHGGHGFHHHHHHGGGGBFGHHHHHHGHHHHHHHHHGGGGGHHGGGGGGHHHHHGHHHHHHGHHHHHGHHHHGFFHHGHHHGGGGGHHHHHHHGHHHHHHHGHF?CFGGHGCAGGGH
@M02034:409:000000000-BFKT7:1:1111:10790:14034 1:N:0:28
AAAGTCGAGGTGCCTAAAGTGGCAACCCAGACTAATCAGCGGGTTGGTGGTGTAGAGCTTCCTGTAGCCACATGGCGTTCGTACTTAAATATGGAACTAACCATTCCAATTTTCGCTGTCTCTTATACACATCTCCGAGC
+
A?AA>BAAD>AAFGGFB4FGDGGHHD4ECGG2EGFH3GHFAEG01EFAAFEFAGF5AFFB5F5FB5D@D3BGHHGGEEGGFFHHGEFFHFFHHGFGGFBB303BG44FGHHBEGEEFEEFD3FFHFBF3CDC?F2@?//<
@M02034:409:000000000-BFKT7:1:1111:27219:14038 1:N:0:28
AAAGTCGAGGTGCCTAAAGTGGCAACCCAGACTAATAAGAATGTTGGTGGTGTAGAGCTTCCTGTAGCCGCATGGCGTTCCTACTTAAATATGGAACTAACCATTCCAATTTTCGCTGTCTCTTATACACATCTCCGAGCCCACGAGACT
+
CCCCDFDDCDBCGGGGGGGGGGGHHHHGGHHGHGCGFGFE5B5GGFAEEFFFGFHGFHHHFHGHHFFFFGGFGGG1EFFGEHEHFFHHHHHGHF33GHHHFC3GGFGFFHHHHHGGGDEHFHHHHHHHHHHHHHHHGGGGFGHGGGGGGG
@M02034:409:000000000-BFKT7:1:1111:11075:14041 1:N:0:28
AAAGTCGAGGTGCCTAAAGTGGCAACCCAGACTCAGCAGATGGTTGGTGGTGTAGAGCTTCCTGTAGCCGCATGGCGTTCGTACTTAAATATGGAACTAACCATTCCAATTTTCGCTGTCTCTTATACACATCTCCGAGCCCACGAGACT
+
AAAABFAABB>A4GFEGGGGGGFFFHGGFGFEHFHGHHFFGFFGHGGEFG1BB3FEGFHHHHHHGHHEHGCGGGHGEBFFEBBFGHHGHHGHHGFGHHHHHHGHHHGGGGHHHBGGGGEHFHGHHHHHHHHFHHHGGCGGGAGFGGGGGH
@M02034:409:000000000-BFKT7:1:1111:9285:14044 1:N:0:28
AAAGTCGAGGTGCCTAAAGTGGCAACCCAGACTGGGTTGCAGGTTGGTGGTGTAGAGCTTCCTGTAGCCGCATGGCGTTCGTACTTAAATATGGAACTAACCATTCCAATTTTCGCTGTCTCTTATACACATCTCCGAGCCCACGAGACT
+
A?AA>FABAA>AFFFFGFBA5GFFFFHFGHHFHGHG3FEFHHGAAFAECE?FAGGFHBBGFGHEGFHFEAGFGGHAEEFFE1BGGHGEFHBGFHFBB33ECFFGBBDBGGFGGDEGGGEGEDDDDFHFHGGGHFHGD/CGC/GFGGGG?G
@M02034:409:000000000-BFKT7:1:1111:18724:14053 1:N:0:28
AAAGTCGAGGTGCCTAAAGTGGCAACCCAGACTAATCAGGAGGTTGGTGGTGTAGAGCTTCCTGTAGCCGCATGGCGTTCGTACTTAAATATGGAACTAACCATTCCAATTTTCGCTGTCTCTTATACACATCTCCGAGCCCACGAGACT
+
BABBBFBBDBABGGGFGGFFGGGGFGHGGGHGHHHHHHHHGEEEHHGEFGBBFGGFHHHHHHHHHHHHHGGEFGGHGGGGGGHHHHHHHHGHHHHHHHHHHHHHHHHHHHHHHHGGGGFHHHHHHHGHGFFFHHHHG?CCC<GGGFGGGH
@M02034:409:000000000-BFKT7:1:1111:7838:14055 1:N:0:28
AAAGTCGAGGTGCCTAAAGTGGCAACCCAGACTGGGTGTTCGGTTGGTGGTGTAGAGCTTCCTGTAGCCGCATGGCGTTCGTACTTAAATATGGAACTAACCATTCCAATTTTCGCTGTCTCTTATACACATCTCCGAGCCCACGAGACT
+
BBBBBFBBBB2AGGGGGGGGGFFFHHHGGHHGHHHHEEFGHGGGGGGGGGAFGGHFHGHHHHHHHHHHHGGGGGHHGGGGGGGHHGHHHHHHHEFGFHHHHHHHHHGGGGHGHHGGGGDHFHHHFHHHHHHFFFHFG@DCFGHGGCCGGF
@M02034:409:000000000-BFKT7:1:1111:18833:14057 1:N:0:28
AAAGTCGAGGTGCCTAAAGTGGCAACCCAGACTGTTTCGTCTGTTGGTGGTGTAGAGCTTCCTGTAGCCGCATGGCGTTCGTACTTAAATATGGAACTAACCATTCCAATTTTCGCTGTCTCTTATACACATCTCCGAGCCCACGAGACT
+
BBCBAFBCCCABFGGGGGGGGGGHGHHGFHHGHHHFHHGGGHGHHHHGGGBFGHHHHHHHHHHGGHHHHGGGGGHFGGGGFFHHHHHGHHHHHHHHHHHGHHGHHHHHHGHHHGGGGGFFHHHGHHHHGHGEHHGGGCGGGGHGGGGGGH
@M02034:409:000000000-BFKT7:1:1111:14338:14059 1:N:0:28
AAAGTCGAGGTGCCTAAAGTGGCAACCCAGACTACGGGTCAGGTTGGTGGTGTAGAGCTTCCTGTAGCCGCATGGCGTTCGTACTTAAATATGGAACTAACCATTCCAATTTTCGCTGTCTCTTATACACATCTCCGAGCCCACGAGACT
+
CCCCCFCCCCAAGGGGGGGGGGGHHHHGGHHGHHHGGGGGHHHHHHGGGGEFHHHHHGHHHHHHHHHHHGGGGGHHGEGGGEGHHHHHHHGHHHFHHHHHHHHHHHGGHHHHHHGGGGFHHHHGHHHHHHHHHHHHGGCGGGHGGGGGGH
@M02034:409:000000000-BFKT7:1:1111:17180:14061 1:N:0:28
AAAGTCGAGGTGCCTAAAGTGGCAACCCAGACTCAGTCTCAGGTTGGTGGTGTAGAGCTTCCTGTAGCCGCATGGCGTTCGTACTTAAATATGGAACTAACCATTCCAATTTTCGCTGTCTCTTATACACATCTCCGAGCCCACGAGACT
+
CCCCBFCCCCCCGGGGGGGGGGGHHHHGGHHGHHHHHHHHHHHHHHGGGGGFHHHHHHHHHHHHHHHHHGGGGGHHGGGGGGHHHHHHHHHHHHGHHHHHHHGHHHGGHHHHHHGGGGGHHHHHHHHHHHHHGHHHGGGFGGHGGGGDGH
@M02034:409:000000000-BFKT7:1:1111:24713:14065 1:N:0:28
AAAGTCGAGGTGCCTAAAGTGGCAACCCAGACTACGAAGACTGTTGGTGGTGTAGAGCTTCCTGTAGCCGCATGGCGTTCGTACTTAAATATGGAACTAACCATTCCAATTTTCGCTGTCTCTTATACACATCTCCGAGCCCA
+
BBBBBFABBBABFGGGG4GGGGGHHHHGGHHGHHHGGHGGHHHHHHHEFGEFFGHGHHHHHHHHHFHHFGGGGGHHFGGEGFHHHHGGHHGFGHHHFFFHHHHGHHHGFGHHH4EA/AE34DFFGHGDDGDGEDGHG<CFC/F
@M02034:409:000000000-BFKT7:1:1111:24341:14065 1:N:0:28
AAAGTCGAGGTGCCTAAAGTGGCAACCCAGACTAAGGGTGGTGTAATGCTTCCTGTAGCCGCATGGCGTTCGTACTTAAATATGGAACTAACCATTCCAATTTTCGCTGTCTCTTATACACATCTCCGAGCCCACGAGACTCCTGAGCA
+
AAABAFCBCCAAGGGFGGGGGGGHHHHGGHGGHHHHHHHGGGGHHHHHHHHHHHHHHHHHEEEGGHHGEGGGEGHGHHHGHHHHHFFGFHGHHHHHHHHGHHHHHGGGGGHHGHHHHHHGHHHFHHHGGGCFGHGCCDEGGHHHHHHHH
@M02034:409:000000000-BFKT7:1:1111:21277:14070 1:N:0:28
AAAGTCGAGGTGCCTAAAGTGGCAACCCAGACTAATAAGAATGTTGGTGGTGTAGAGCTTCCTGTAGCCGCATGGCGTTCGTACTTAAATATGGAACTAACCATTCCAATTTTCGCTGTCTCTTATACACATCTCCGAGCCCACGAGACT
+
CCBCCFCCCCCBGGGGGGGGGGGHHHHGGHHGHHHHHHHHHGHHHHHGGGEFHHHHHHHHHHHHGHHHHGGGGGHHGGGGGGGHHHHHHHHHHHGHHHHHHHGHHHHHHHHHHGGGGGGGHGHHFHHHHHGHHHHHGCFGGGHGGGGGGH
@M02034:409:000000000-BFKT7:1:1111:15383:14075 1:N:0:28
AAAGTCGAGGTGCCTAAAGTGGCAACCCAGACTGGGTGTTCGGTTGGTGGTGTAGAGCTTCCTGTAGCCGCATGGCGTTCGTACTTAAATATGGAACTAACCATTCCAATTTTCGCTGTCTCTTATACACATCTCCGAGCCCACGAGACT
+
CCCCCFCCCCBCGGGGGGGGGGGHHHHGGHGGHHHFFEGGHGGGGGGEGGEFGHHHHHHHHHHHHHHHHGGGGGHHGFGGGFHHHHHGHHHHHHGGHHHHGHHHHHHGGHHHHHGGGGGHHHHHHHGHGHHHHHHGG?FCGGHGGGGGGH
@M02034:409:000000000-BFKT7:1:1111:9727:14080 1:N:0:28
AAAGTCGAGGTGCCTAAAGTGGCAACCCAGACTCATACTACGGTTGGTGGTGTAGAGCTTCCTGTAGCCGCATGGCGTTCGTACTTAAATATGGAACTAACCATTCCAATTTTCGCTGTCTCTTATACACATCTCCGAGCCCACGAGACT
+
BAABBF?ABBAAGGGGGGGGGGFBGHFFDHHCHFHHHHHHHGCHFGEGGGEAGEFGGHHHFGGHHFHHHGGEFGHEGGGGGGFHHGG3@GDEHHGHHHHFHFFFGGDBGHHHHHGGGGGHGHHGFFFHGHHHHHFBE/C?CEHGGGG?EG
@M02034:409:000000000-BFKT7:1:1111:25912:14092 1:N:0:28
AAAGTCGAGGTGCCTAAAGTGGCAACCCAGACTGTTAAGGGTAAGGAGCTTCCTGTAGCCGCATGGCGTTCGTACTTAAATATGGAACTAACCATTCCAATTTTCGCTGTCTCTTATACACATCTCCGAGCCCACGAGACTCCTGAGCAT
+
CCCCCFCCCCBCGGGGFGGGGGGHHHHGGHHGHHHHHHGHHHHCG3FGHHHHHHHHHHHHGGEGGHHGEGGGGGFGHHFGHHHHHFGHHGHHHHHHHHHHHHHHHGGGGGHHHHHHHGHHHGGGHGHG/CDGGGGC>DGG2CGHFHHGGF
@M02034:409:000000000-BFKT7:1:1111:13211:14094 1:N:0:28
AAAGTCGAGGTGCCTAAAGTGGCAACCCAGACTTGTGGGCCTGTTGGTGGTGTAGAGCTTCCTGTAGCCGCATGGCGTTCGTACTTAAATATGGAACTAACCATTCCAATTTTCGCTGTCTCTTATACACATCTCCGAGCCCACGAGACT
+
AAAAAD1A1DAAGGBGGGGFGDFGHHGECHHCHHC1FCEE/BAFGHA/BAAAB1D2FADGFABA1D2D1EC?EGH0EEEGF/0CGFBDGGFGFH1@FE1GGFDB1B>2>GBGG2//EE<B2FGE12FFGB1<F1GDA/<CCAHGG?CA/G
@M02034:409:000000000-BFKT7:1:1111:14361:14094 1:N:0:28
AAAGTCGAGGTGCCTAAAGTGGCAACCCAGACTGGTTTTGGTGTTGGTGGTGTAGAGCTTCCTGTAGCCGCATGGCGTTCGTACTTAAATATGGAACTAACCATTCCAATTTTCGCTGTCTCTTATACACATCTCCGAGCCCACGAGACT
+
BCBCCFCCCCBAGGGGGGGGGGGHHHHGGHHGHGEHFFFGEHGHGHHGGGEFFGHHHHHHHHHFHHHHHGGGGGHHGEGGGFHHHHHGHHHHHHGHHHHHHHHHHHGGHHHHHHGGGGGGHHHHHHHHGEHGHHHFGGGGGGHGGCGGGF
@M02034:409:000000000-BFKT7:1:1111:15891:14094 1:N:0:28
AAAGTCGAGGTGCCTAAAGTGGCAACCCAGACTTCGCAGAATGTTGGTGGTGTAGAGCTTCCTGTAGCCGCATGGCGTTCGTACTTAAATATGGAACTAACCATTCCAATTTTCGCTGTCTCTTATACACATCTCCGAGCCCACGAGACT
+
ABBCAFBCCCABGGGGGGGGGGGHHHHGGHHGHHHGGGGGHHHGHHHGGGEFGFHHHHHHHGHHHHHHHGGGGGHHGEGGGFHHHHGHHHGHHHHHHHHHHHGHHHHGHHHHHHGGGGFFHHHHHHHHHHGFFHHGGGGGGGHFCD@DDG
@M02034:409:000000000-BFKT7:1:1111:13567:14097 1:N:0:28
AAAGTCGAGGTGCCTAAAGTGGCAACCCAGACTCCTGGTGAGGTTGGTGGTGTAGAGCTTCCTGTAGCCGCATGGCGTTCGTACTTAAATATGGAACTAACCATTCCAATTTTCGCTGTCTCTTATACACATCTCCGAGCCCACGAGACT
+
BCCBBFAADBABGGGGGGGGGGFHHHHGGHHGHGHHHFBGA2CGCG2ECEEGAFGAGDEGGGHHAEFG3EE>EEHFGEGGFEBFGHF3@GGFGF33GFGH??3BGFHBEGFHHF/EFEEGFFGDFDBFGBGFHHF2?>@B/?C/@GG//G
@M02034:409:000000000-BFKT7:1:1111:6341:14099 1:N:0:28
AAAGTCGAGGTGCCTAAAGTGGCAACCCAGACTATTCCTCAGGTTGGTGGTGTAGAGCTTCCTGTAGCCGCATGGCGTTCGTACTTAAATATGGAACTAACCATTCCAATTTTCGCTGTCTCTTATACACATCTCCGAGCCCACGAGACT
+
BBBBBFAABBABGGGGGFGGGGGHHHHGGHGGHHHHHHHHHHHHGHGGGGEFGFHHHHHHHHHHHHHHHGGGGGHHGEGGGGBGEHHGHHHHHGHHHHHHHHHHHHHHHHHHGHGGGD?EBGHHEHEHGHHGHHHGGGGFGGHECCGGDG
@M02034:409:000000000-BFKT7:1:1111:5500:14108 1:N:0:28
AAAGTCGAGGTGCCTAAAGTGGCAACCCAGACTCAT
+
CCCCCFCCCCBCGGGGGGGGGGGHGHHGGHHEG335
@M02034:409:000000000-BFKT7:1:1111:23550:14109 1:N:0:28
AAAGTCGAGGTGCCTAAAGTGGCAACCCAGACTAGGGAGAATGTTGGTGGT
+
>A?AA@1AD11>FCGFFDGBFDGFBHH00GGA111FFE?/0BF1DDEE//B
@M02034:409:000000000-BFKT7:1:1111:13202:14110 1:N:0:28
AAAGTCGAGGTGCCTAAAGTGGCAACCCAGACTTGTGGGCCTGTTGGTGGTGTAGAGCTTCCTGTAGCCGCATGGCGTTCGTACTTAAATATGGAACTAACCATTCCAATTTTCGCTGTCTCTTATACACATCTCCGAGCCCACGAGACT
+
AABBCFCCBCABGGGGGGGGGGGHHHHGGHGGHHHHHGGGHGGHHHHEGGABGFHHHHHHHHHHHHHHHGGGGGHHGGGGFEGHHHHFHGHHHHFHHHGGHHGHHHHHHHHHHGGGGGGHHHHHHHFHFBFHFHHGG?FGGEFFFCCDGH
@M02034:409:000000000-BFKT7:1:1111:9344:14119 1:N:0:28
AAAGTCGAGGTGCCTAAAGTGGCAACCCAGTTTGTTGGTGGTGTATGTCTTCCTGTAGCCGCATGGCGTTCGTACTTAAATATGGAACTAACCATTCCAATTTTCGCTGTCTCTTATACACATCTCCGAGCCCACGAGACTCCTGAGCAT
+
CCCCBFCCDDBCGGGGGGGGGGGHHHHGGHFGHHHHHHEFGGGHHHHHHHHHHHHHHGHHGGFGFHGGFEGGFFGGHHGHHHHHHGHHHHHHHHHHHHGHHHHHHGGGGGHHFHHHHHHHHHHGHHHGGGGGGGGC<DGGHHHHHHHCHH
@M02034:409:000000000-BFKT7:1:1111:10118:14132 1:N:0:28
AAAGTCGAGGTGCCTAAAGTGGCAACCCAGACTGGTCTTGAGGTTGGTGGTGTAGAGCTTCCTGTAGCCGCATGGCGTTCGTACTTAAATATGGAACTAACCATTCCAATTTTCGCTGTCTCTTATACACATCTCCGAGCCCACGAGACT
+
BABBCFCCCCAAGGGGGGGGGGGHHHHGGHHGHHHHHHHHHHHHHHGGGGEFGHHGHHHHHHHHHHHHHGGGGGHHGFGGGGFHHHHGHHHHHHHHHHHHHHGHHHGHHHHHHHGGGGGGHHHHHHHHGHHHGHHGG?GGGGHGGGGGGG
@M02034:409:000000000-BFKT7:1:1111:19257:14133 1:N:0:28
AAAGTCGAGGTGCCTAAAGTGGCAACCCAGACTCAGCCTCCGGTTGGTGGTGTAGAGCTTCCTGTAGCCGCATGGCGTTCGTACTTAAATATGGAACTAACCATTCCAATTTTCGCTGTCTCTTATACACATCTCCGAGCCCACGAGACT
+
CCCCCFCCCCBCGGGGGGGGGGGHHHHGGHHGHHHHHHHHHGGGGGGEGGEFGHHHHHHHHHHHHHHHHGGGGGHHGGGGGGHHHHGHHHHHHHHFGHHHHHHHHHHHGHHHHHGGGGGHHGHHGHHHHHHHHHHHGFGGGGHGGGGGGH
@M02034:409:000000000-BFKT7:1:1111:2648:14135 1:N:0:28
AAAGTCGAGGTGCCTAAAGTGGCAACCCAGACTAAGAAGGCTGTTGGTGGTGTAGAGCTTCCTGTAGCCGCATGGCGTTCGTACTTAAATATGGAACTAACCATTCCAATTTTCGCTGTCTCTTATACACATCTCCGAGCCCACGAGACT
+
BBBAADABBB2AGGGGGGGGGGGFFHGGGHHGHHH3B5B223AFGHHGGGAFHHHFHHHHHFHHHHHHHGGGFGHHGFGGGEHHHHHGHHHHHHGFHHHHHHHHGHHFHHHHHHGGGGGHHHHGHHHHHHHHHHHDFFGGGGHGGGG?EG
@M02034:409:000000000-BFKT7:1:1111:10537:14138 1:N:0:28
AAAGTCGAGGTGCCTAAAGTGGCAACCCAGACTCGTGGTGGTGTAAGTCTTCCTGTAGCCGCATGGCGTTCGTACTTAAATATGGAACTAACCATTCCAATTTTCGCTGTCTCTTATACACATCTCCGAGCCCACGAGACTCCTGAGCAT
+
CCBCCFCCCCCBGGGGGGGGGGGHGHHGGFHGHCFFGGGGGGF2G5GHGHHFHHHHHF5FEGAEEGHEEEGGGFFFHFHHHFGHH3FFEBGGHFHHHGHFGHHHHGGGGGFHFHHHHD4?FGHGHBEA<BCCEHGD/CDDHGHHHHHHD?
@M02034:409:000000000-BFKT7:1:1111:8137:14142 1:N:0:28
AAAGTCGAGGTGCCTAAAGTGGCAACCCAGACTGCGGAGAGGGTTGGTGGTGTAGAGCTTCCTGTAGCCGCATGGCGTTCGTACTTAAATATGGAACTAACCATTCCAATTTTCGCTGTCTCTTATACACATCTCCGAGCCCACGAGACT
+
BBCCBFABCCCCGGGGGGGGGGGHHHHGGHHGHHHGGGGFGGGGHGGFFGEFHHHHHHHHHHHHHHHHHGGGGGHHGGGGGGHHHHHHHHHHHHGHHHHGHHGHHHGHHHHHHHGGGGGHHGHHHHGHHHHHHHGHGFGGGGHGGGGGGH
@M02034:409:000000000-BFKT7:1:1111:8108:14145 1:N:0:28
AAAGTCGAGGTGCCTAAAGTGGCAACCCAGACTCCTAATCCTGTTGGTGGTGTAGAGCTTCCTGTAGCCGCATGGCGTTCGTACTTAAATATGGAACTAACCATTCCAATTTTCGCTGTCTCTTATACACATCTCCGAGCCCACGAGACT
+
AAA@3BAABB2AGGGFFFFDDBEHFHHGGGHGHHFGGGHGGHHB5GG2FEAFCFGFFBGHBFFBB5FDDEGEG1GFE1EFEEFEAFGFFFF@GGF3BF33BF3EHE4DGGFGFHG/EEE34BGB4B4FF1D1BF?1</CC/?<F?/CDAG
@M02034:409:000000000-BFKT7:1:1111:21289:14147 1:N:0:28
AAAGTCGAGGTGCCTAAAGTGGCAACCCAGACTAAGAATCAGGTTGGTGGTGTAGAGCTTCCTGTAGCCGCATGGCGTTCGTACTTAAATATGGAACTAACCATTCCAATTTTCGCTGTCTCTTATACACATCTCCGAGCCCACGAGACT
+
A@BBAFAADAAAGGGGGFGGGGGFHHFGGDHGHH3FFGHHFGHFGHGEFFFGHGHFHHHHGGHHFFDFHEGGGGHHGEGGGEHHHGGGHHFHHHHGHHHEHHFHHFGBGHHHF4>EFGEFHHEHBGBGFGDFFH???<BCBEHGGG//EF
@M02034:409:000000000-BFKT7:1:1111:28051:14151 1:N:0:28
AAAGTCGAGGTGCCTAAAGTGGCAACCCAGACTACTAAGAAGGTTGGTGGTGTAGAGCTTCCTGTAGCCGCATGGCGTTCGTACTTAAATATGGAACTAACCATTCCAATTTTCGCTGTCTCTTATACACATCTCCGAGCCCACGAGACT
+
BBBBAFCCCCBCGGGGGGGGGGGHHHHGGHHGHHGHHHHHHHHHHHGFGGEFFGHHHHHHHHHGGHHHHGGGGGHHGGGGGGHHHHHGHHHHHHHFHHGFGFFGHHFGHHHHHHGGGGGHHHHHHHHHHHHHHHHHGGGGGGHGGGGGGH
@M02034:409:000000000-BFKT7:1:1111:1858:14154 1:N:0:28
AAAGTCGAGGTGCCTAAAGTGGCAACCCAGACTCAGAATAATGTTGGTGGTGTAGAGCTTCCTGTAGCCGCATGGCGTTCGTACTTAAATATGGAACTAACCATTCCAATTTTCGCTGTCTCTTATACACATCTCCGAGCCCACGAGACT
+
BBBBBFBAB?AAGGGGGGGGFGGHHHGFFHHGGFFGAFGHFHHD55ABAEEFCDGFFFHH5BGFGDGGFEEFGEFEE>EFEECGFGHFFFHHFHD3@CBF3FBGFBGDGHHGGGE/EF??F4BE?GHGBGFFFGF?FGF<?FHG@CC</F
@M02034:409:000000000-BFKT7:1:1111:11462:14155 1:N:0:28
AAAGTCGAGGTGCCTAAAGTGGCAACCCAGACTAATACTCATGTTGGTGGTGTAGAGCTTCCTGTAGCCGCATGGCGTTCGTACTTAAATATGGAACTAACCATTCCAATTTTCGCTGTCTCTTATACACATCTCCGAGCCCACGAGACT
+
A3AAAFBBBBAAGFGGGGGGGGGGGHHGGHDFHCFFFHHGHHFHHEEFFFA1B3FDGGHHDGGHGGHGHGGGGGGFEFFGGGEHHF43EGFHHHFHHHHEHHHHHHFFHHGHHHGCGGFFHHFGEGGF4FGHHGHGG?CCCFEGFF?/CF
@M02034:409:000000000-BFKT7:1:1111:8120:14162 1:N:0:28
AAAGTCGAGGTGCCTAAAGTGGCAACCCAGACTCCTAATCCTGTTGGTGGTGTAGAGCTTCCTGTAGCCGCATGGCGTTCGTACTTAAATATGGAACTAACCATTCCAATTTTCGCTGTCTCTTATACACATCTCCGAGCCCACGAGACT
+
CCCCCFCCCCBBGGGGGGGGGGGHHHHGGHGGHFGHHHHHFGHHHHGGGGGFHHHGHHHHHHHHHHHHHGGGGGHHGFGGGGGHHHHHGHHHHGGHHHGHHHHHHHHHGHHHHHGGGGGGHGHHHHHHHHHHHHHHFDCGGGHGGGG?EF
@M02034:409:000000000-BFKT7:1:1111:13152:14183 1:N:0:28
AAAGTCGAGGTGCCTAAAGTGGCAACCCAGTGGGTTGGTGGTGTACAGCTTCCTGTAGCCGCATGGCGTTCGTACTTAAATATGGAACTAACCATTCCAATTTTCGCTGTCTCTTATACACATCTCCGAGCCCACGAGACTCCTGAGCAT
+
BBCCBFCCCCBCGGGGGGGGGGGHHHHGGHBFHHGGGGFGGGGHHHHHHHHGHHHHHHHHGGEGGHHGEGGGEGEGHHHHHHHHHGHHGHHHHHHHHHHHHHHHHGGGGGHHHHHHHHHGHHHHHHHGGGGGGHGGBDGFHHHHHHHHHF
@M02034:409:000000000-BFKT7:1:1111:13718:14184 1:N:0:28
AAAGTCGAGGTGCCTAAAGTGGCAACCCAGACTAAGGATCAGGTTGGTGGTGTAGAGCTTCCTGTAGCCGCATGGCGTTCGTACTTAAATATGGAACTAACCATTCCAATTTTCGCTGTCTCTTATACACATCTCCGAGCCCACGAGACT
+
CCCCCFBCCCCCGGGGGGGGGGGHHHHGGHHGHHHHGHHHHHHHHHGGGGEFGHHHHHHHHHHHHHHHHGGGGGHHGGGGGGHHHHHHHHGHHHHHHHHHHHHHHHHHFHHHHHGGGGGHHHHHGHHHGHHHHHHHGFGGGGHGGGGGGH
@M02034:409:000000000-BFKT7:1:1111:6553:14185 1:N:0:28
AAAGTCGAGGTGCCTAAAGTGGCAACCCAGACTGGGGAGGGGGTTGGTGGTGTAGAGCTTCCTGTAGCCGCATGGCGTTCGTACTTAAATATGGAACTAACCATTCCAATTTTCGCTGTCTCTTATACACATCTCCGAGCCCACGAGACT
+
AAAAA3AADD1AEGFGGGGGFCCCF0GAFGGE1CECE0AE//AFGEGEFCEFG1F2@11FG1GB1@@BEA@/>EHAE?EFE>0<<>E1F222B11BGCGFB0BFDFH2FF<GF2><CA/@2FF21FGGF1?<GFH1A<@CCGEFC@<ACF
@M02034:409:000000000-BFKT7:1:1111:14811:14187 1:N:0:28
AAAGTCGAGGTGCCTAAAGTGGCAACCCAGACTGGTCCGGCGGTTGGTGGTGTAGAGCTTCCTGTAGCCGCATGGCGTTCGTACTTAAATATGGAACTAACCATTCCAATTTTCGCTGTCTCTTATACACATCTCCGAGCCCACGAGACT
+
BBBCAFCCBBABGGGGGGGGGGGHHHHGGHHGHHHHHHGGGGGEFGG1FE>F1BDDFBGHHHHHHHGFFGGFFGHEEEGGF?GHHHHFHFGHFHEDFGFFHHHHHHEFHHGHHHGDGGFHFFHHGHFHHHHHHFFHFFGCGGEGGGFGGH
@M02034:409:000000000-BFKT7:1:1111:11130:14195 1:N:0:28
AAAGTCGAGGTGCCTAAAGTGGCAACCCAGACTCCTCAGAATGTTGGTGGTGTAGAGCTTCCTGTAGC
+
BBCCBFCCCCBCGGGGGGGGGGGHHHHGGH2AEGFF2AF3AFGHFH22A2EAA3F5AAB35B5AB555
@M02034:409:000000000-BFKT7:1:1111:25173:14198 1:N:0:28
AAAGTCGAGGTGCCTAAAGTGGCAACCCAGACTCAGACGACTGTTGGTGGTGTAGAGCTTCCTGTAGCCGCATGGCGTTCGTACTTAAATATGGAACTAACCATTCCAATTTTCGCTGTCTCTTATACACATCTCCGAGCCCACGAGACT
+
BBBBBFABDBAAFGGGGGGGGGGCHHHGGHHFHHG3ECEAEEEHHHEEGGAFGGHFHHHHHHHFFFF5GFGGFGHHGEFGGFGHFHGHHHFGGF3FGGHHHHHHFHGGDGHHHGFGGGEHHGHHHGFGGFEFFHGFGBCGGGHGGGGDDH
@M02034:409:000000000-BFKT7:1:1111:24365:14202 1:N:0:28
AAAGTCGAGGTGCCTAAAGTGGCAACCCAGACTAATAAGAATGTTGGTGGTGTAGAGCTTCCTGTAGCCGCATGGCGTTCGTACTTAAATATGGAACTAACCATTCCAATTTTCGCTGTCTCTTATACACATCTCCGAGCCCACGAGACT
+
BBBBBFABAD>AGGGGGGGGGGGHHHHGFHGFHAGGGHHCHHHHHFHGGGGAA3D5GFGCEHHH5AAGGGGGGGFAEFGGGFF1FHHGFFHFFF3BFGGH3G3BFEH4FGEGF4ECFEEFFHHGFGBHHFF2FHHHG//@DAHFCBCGDG
@M02034:409:000000000-BFKT7:1:1111:8579:14204 1:N:0:28
AAAGTCGAGGTGCCTAAAGTGGCAACCCAGACTCAGGGTCAGGTTGGTGGTGTAGAGCTTCCTGTAG
+
CCCCCFCBBCAAGGGGGGGGGGGHHHHGGHHGH333FHHBFHHHB2AA11FF13D5BA3B5BBA555
@M02034:409:000000000-BFKT7:1:1111:20838:14210 1:N:0:28
AAAGTCGAGGTGCCTAAAGTGGCAACCCAGACTCAGAAGGATGTTGGTGGTGTAGAGCTTCCTGTAGCCGCATGGCGTTCGTACTTAAATATGGAACTAACCATTCCAATTTTCGCTGTCTCTTATACACATCTCCGAGCCCACGAGACT
+
CCCCCFCCCCABGGGGGGGGGGGHHHHGGHHGHHHHHHHHHHHHHHHGGGEFGHHHHHHHHHHHHHHHHGGGGGHHGGGGGGHHHHHHHGHHHHHHGHHHHHHHHHGHHHHHHGGGGGGHHHHHEHHHHHHHGHHHGGGGGGHGGFGGGG
@M02034:409:000000000-BFKT7:1:1111:20081:14214 1:N:0:28
AAAGTCGAGGTGCCTAAAGTGGCAACCCAGACTCAGCAGCATGTTGGTGGTGTAGAGCTTCCTGTAGCCGCATGGCGTTCGTACTTAAATATGGAACTAACCATTCCAATTTTCGCTGTCTCTTATACACATCTCCGAGCCCACGAGACT
+
CCDDCFCCCBACGGGGGGGGGGGHHHHGGHHGHHGHCHHGHGHHHHGECEEEA3GEDGGHFHHHFHFFFFGCEGFAEEFGGEFHHHHGFHHGGG3@GGHHBFDGEFH4GGFHGGGGGDEGGHGFFGHHHFEHHHHFGC?C@GE/CGGGGH
@M02034:409:000000000-BFKT7:1:1111:4197:14219 1:N:0:28
AAAGTCGAGGTGCCTAAAGTGGCAACCCAGACTGGGGGTGCGGTTGGTGGTGTAGAGCTTCCTGTAGCCGCATGGCGTTCGTACTTAAATATGGAACTAACCATTCCAATTTTCGCTGTCTCTTATACACATCTCCGAGCCCACGAGACT
+
BBBBBDABBBABGGGGGGGGGGGHHHHGGHHGHHHHGGGGGGGGGGGECAEF?EHFGFFHFHFEGGHFHGFEGDFCE?EGG>EHHHHHHFHGFD33FGHHF02FDFHHHHEHGFDGGGAFDHGF2FHHHHHGHHFFE/@@FGHGGGGGGH
@M02034:409:000000000-BFKT7:1:1111:15610:14226 1:N:0:28
AAAGTCGAGGTGCCTAAAGTGGCAACCCAGACTGCTCCTGGTGTTGGTGGTGTAGAGCTTCCTGTAGCCGCATGGCGTTCGTACTTAAATATGGAACTAACCATTCCAATTTTCGCTGTCTCTTATACACATCTCCGAGCCCACGAGACT
+
BABABFCCCCBCGGGGGGGGGGGHHHHGGHHGHHHHHHHHHHHHGHHGGGEFGHHHHHHHHHHHHHHHHGGFFGHHGEGGGGHHHHHHHHHHHHHHHHGGHHHHHHHHHHHHHHGGGGGHHHHHHHHHGHHHHHGGGDGGGGHGGGGGGF
@M02034:409:000000000-BFKT7:1:1111:5531:14226 1:N:0:28
AAAGTCGAGGTGCCTAAAGTGGCAACCCAGACTAATAATAATGTTGGTGGTGCTGA
+
BCCCBFBBCCBCGGGGGGGGGGGHHHHGGHFG33AD5AFD5DGG5GH22AE233D5
@M02034:409:000000000-BFKT7:1:1111:11438:14227 1:N:0:28
AAAGTCGAGGTGCCTAAAGTGGCAACCCAGACTCAGAATCCTGTTGGTGGTGTAGAGCTTCCTGTAGCCGCATGGCGTTCGTACTTAAATATGGAACTAACCATTCCAATTTTCGCTGTCTCTTATACACATCTCCGAGCCCACGAGACT
+
BABBBFBBBB>AEGGGGGGGGGGHFHHGGHHGHHHHHHHHHHHHHHHGGGEFGHHGHHHHHHHHGHHHHGGGGGHHGGGGGGHHHHHHHHGHHHHHHHHHHGGHHHHHHHHHHHGGGGGHHHHHGHHFHFHHGFGHGCGGGGEFGGGGGH
@M02034:409:000000000-BFKT7:1:1111:19018:14229 1:N:0:28
AAAGTCGAGGTGCCTAAAGTGGCAACCCAGACTAATAATAATGTTGGTGGTGTAGAGCTTCCTGTAGC
+
CCCCCFCCCCBCGGGGGGGGGGGHHHHGGHHEHD3F55FD5FGDG5GGA2E2A3D55AAB5BGGG555
@M02034:409:000000000-BFKT7:1:1111:22092:14230 1:N:0:28
AAAGTCGAGGTGCCTAAAGTGGCAACCCAGACTTCGAATAATGTTGGTGGTGTAGAGCTTCCTGTAGCCGCATGGCGTTCGTACTTAAATATGGAACTAACCATTCCAATTTTCGCTGTCTCTTATACACATCTCCGAGCCCACGAGACT
+
AABBBFBBBBAAGGGGGGGGGGGGGFGGGHHGFHHFGHHGHHFHHHHEFGBBA3GEHGHHHEHHHHHFHGGGGGHHGEGFFEFHHHGFHHEHHGFHHHHGHAHHGGGEFHHHHHFGGGAFGHFEBGFFGCGFHHFBE?DGCFEEGGGGGH
@M02034:409:000000000-BFKT7:1:1111:3405:14231 1:N:0:28
AAAGTCGAGGTGCCTAAAGTGGCAACCCAGACTCAGAA
+
BBBBBFBB@D>AGGGGGGGGGGGHHHHGGHHGHF3BG5
@M02034:409:000000000-BFKT7:1:1111:26059:14234 1:N:0:28
AAAGTCGAGGTGCCTAAAGTGGCAACCCAGACTTCGAATAATGTTGGTGGTGTAGAGCTTCCTGTAGCCGCATGGCGTTCGTACTTAAATATGGAACTAACCATCCAATTTTCGCTGTCTCTTATACACATCTCCGAGCCCACGAGACTC
+
A?AAAFAADD>AGGGGGGGGGFGCFHHGFHHGHHHFEGEEHHFHHHFAFEBFGFGFHFHHHFHHGHHHHGCEEFHGEEEFEEGHHHFEHH2GFFBGGHHHHHHHFHHBGHFHHG/EEEGHHHHDFGFGHBCGGHHGBGGGGHGGCCGFEG
@M02034:409:000000000-BFKT7:1:1111:27585:14234 1:N:0:28
AAAGTCGAGGTGCCTAAAGTGGCAACCCAGACTAATAATCCGGTTGGTGGTGTAGAGCTTCCTGTAGCCGCATGGCGTTCGTACTTAAATATGGAACTAACCATTCCAATTTTCGCTGTCTCTTATACACATCTCCGAGCCCACGAGACT
+
BBBBBFBBBBBBGGGGGFGGGGGHHHHGGHHGHHHHH5GHG2FGFGGGFGEFFGHHHHHHHHHHHHHHHGGGGGHHGGGGGGGHHHHHHHHHHHGGGHFHHHGHHHGHHHHHHHGGGGFFHHHHGHHHHHEHFGGFGCGGGGHGGGGGGH
@M02034:409:000000000-BFKT7:1:1111:17958:14235 1:N:0:28
AAAGTCGAGGTGCCTAAAGTGGCAACCCAGACTCAGCCTCATGTTGGTGGTGTAGAGCTTCCTGTAGCCGCATGGCGTTCGTACTTAAATATGGAACTAACCATTCCAATTTTCGCTGTCTCTTATACACATCTCCGAGCCCACGAGACT
+
CCCCCFCCCCCCGGGGGGGGGGGHHHHGGHHGHHHHHHHHHHHHHHGEFGEFGFHHHGHHHHHFHGHHHGGGGGHHFFEGGEHHHHHGHHHHHHFHHHHHHHHHHHHGHHHHHHGGGGGHHHHHHHHHHHGHHFHFD@DGGGHGGGDEDH
@M02034:409:000000000-BFKT7:1:1111:5542:14240 1:N:0:28
AAAGTCGAGGTGCCTAAAGTGGCAACCCAGACTAATAATAATGTTGGTGGTGTAGAGCTTCCTGTAGCCGCATGGCGTTCGTACTTAAATATGGAACTAACCATTCCAATTTTCGCTGTCTCTTATACACATCTCCGAGCCCACGAGACT
+
AAABADAA3D>AGGGGGGGFGGGHHHHFGHCEHH3EGGFHHHHHHH2BFDEFEFHGBFGGFHHHHHHHGGGEFEHGEEEGGEHHGHHHHHHHHHFDGF3BG1BFGHHGFHHHGG?EEGEHHHHHG4FHECGGGBFGFCCCGGAFCCC/CG
@M02034:409:000000000-BFKT7:1:1111:13359:14242 1:N:0:28
AAAGTCGAGGTGCCTAAAGTGGCAACCCAGACTAGCCCTGCGGTTGGTGGTGTAGAGCTTCCTGTAGCCGCATGGCGTTCGTACTTAAATATGGAACTAACCATTCCAATTTTCGCTGTCTCTTATACACATCTCCGAGCCCACGAGACT
+
CCCCBFBBCBAAFGGGGGGGFGGHHHHGGHHGHHHHHHHGHGGGGGGGGGEFFFHHHHHHHHHHHHHHHGGGGGHHGGGGGGFHHGFGFHHHHHGGHHHHHHHHHHHHGHHHHEFGGGGGHFHHHHHHHHHHGHGHGCGCGGEFCGGDGE
@M02034:409:000000000-BFKT7:1:1111:6716:14249 1:N:0:28
AAAGTCGAGGTGCCTAAAGTGGCAACCCAGACTAAGAATGAGGTTGGTGGTGTAGAGCTTCCTGTAGCCGCATGGCGTTCGTACTTAAATATGGAACTAACCATTCCAATTTTCGCTGTCTCTTATACACATCTCCGAGCCCACGAGACT
+
AABBBFBBB@AAGGGGFGGFEFEFGHHGGHHGHFBGHHGHHGHHGHGECEGGFDGFFHHHHGHHGHFHHGE?EGHHGEGGGEFGHHGHHHFHHHGEGHBHHCHGHEDGHHHHHHGGGGDFDGGGHHHHGEHHHHFFG?CCGGHGCCCGGD
@M02034:409:000000000-BFKT7:1:1111:12029:14253 1:N:0:28
AAAGTCGAGGTGCCTAAAGTGGCAACCCAGACTGGGGCTGTGGTTGGTGGTGTAGAGCTTCCTGTAGCCGCATGGCGTTCGTACTTAAATATGGAACTAACCATTCCAATTTTCGCTGTCTCTTATACACATCTCCGAGCCCACGAGACT
+
CDCCCFCCCCBCGGGGGGGGGGGHHHHGGHHGHHHHGGGGGHHHGGGGGGFFFGHHHGHHHHHHHHHHHGGGGGHHGGGGGGHHHHHHHHHHHHHHHHHGHHHHHHHHHHHHHHGGGGGGHGHHHHHHHHHHHHHFEBGGGGHGGGGGGH
@M02034:409:000000000-BFKT7:1:1111:12351:14254 1:N:0:28
AAAGTCGAGGTGCCTAAAGTGGCAACCCAGACTTTTAATTCTGTTGGTGGTGTAGAGCTTCCTGTAGCCGCATGGCGTTCGTACTTAAATATGGAACTAACCATTCCAATTTTCGCTGTCTCTTATACACATCTCCGAGCCCACGAGACT
+
CBBBCFCCCCABGGGGGGGFGGGHHHHGGHHGHHHHHHHHHHHHHHHFGGEFGHHHHHHHHHHFFHHHHGGGFGHHGEEGGEFHHHGHHHGHHHFHHHHFGHFFHHFGHHHHHHGGGGFFHHHHHHGHGGHHHGHFFCGGCGHGGGGEFH
@M02034:409:000000000-BFKT7:1:1111:20960:14259 1:N:0:28
AAAGTCGAGGTGCCTAAAGTGGCAACCCAGACTACTAATCGTGTTGGTGGTGTAGAGCTTCCTGTAGCCGCATGGCGTTCGTACTTAAATATGGAACTAACCATTCCAATTTTCGCTGTCTCTTATACACATCTCCGAGCCCACGAGACT
+
BCCCBFCCBBBCGGGGGGGGGGGHHHHGGHDGHHBHHHHHGHHHHHFEFGEFFFGFDFFCGFHHHHBFGGGEEEHHGGGGGECGGHFFGHGGGH@@GCGHFGFG3BFBBGGHHFFFGGEHHHH4?FHFGGB2FHGGD/>CFEHE/</CED
@M02034:409:000000000-BFKT7:1:1111:4584:14260 1:N:0:28
AAAGTCGAGGTGCCTAAAGTGGCAACCCAGACTCAGAATCAGGTTGGTGGTGTAGAGCTTCCTGTAGCCGCATGGCGTTCGTACTTAAATATGGAACTAACCATTCCAATTTTCGCTGTCTCTTATACACATCTCCGAGCCCACGAGACT
+
BCCCBFCCCDABGGGGGGGGGGFHHHHGGHHGHHHHHHHHGHHHHHGFFGEFFEHFHHHHHHHGGFHHHFGGGGHGGGGGGFHHHHGHFHHHFHDBGHFGHHFHHHHGGHHHHHGEGGFGHHHHHHGHHHHHGHHHGGGCDGHGGCFDFH
@M02034:409:000000000-BFKT7:1:1111:29479:14261 1:N:0:28
AAAGTCGAGGTGCCTAAAGTGGCAACCCAGAATCTGACTGCTGTTGGGGGT
+
BABBBFBBBBAAGGGGGGFFFGGHHHHGGHH3F555A5BB35BF3FA220A
@M02034:409:000000000-BFKT7:1:1111:19662:14261 1:N:0:28
AAAGTCGAGGTGCCTAAAGTGGCAACCCAGACTGGGTCTGCGGTTGGTGGTGTAGAGCTTCCTGTAGCCGCATGGCGTTCGTACTTAAATATGGAACTAACCATTCCAATTTTCGCTGTCTCTTATACACATCTCCGAGCCCACGAGACT
+
BABCBFABDDBCGGGGGGGGGGGHHHHGGHGGHHGHHHHGHGGFFGGGGGEFFGHHHHHHFHHHHHHHHGGGGGHHGGGGEFGHHHHHHHHHHFGFHHGHHHHHHHGHHHHHHHGGGGFBHHHHGHGFGHFHBGHHECFGGFFFGGDEGG
@M02034:409:000000000-BFKT7:1:1111:25481:14265 1:N:0:28
AAAGTCGAGGTGCCTAAAGTGGCAACCCAGACTAATAAGAAGGTTGGTGGTGTAGAGCTTCCTGTAGCCGCATGGCGTTCGTACTTAAATATGGAACTAACCATTCCAATTTTCGCTGTCTCTTATACACATCTCCGAGCCCACGAGACT
+
A>>AA3AADD>ACGCGGGGGGFC01GH0FGFGHHHHHHD1ECGGHFGEFABBBFHEGHGHGGHFGFHHHGGGGGHCEEEGEEFGEHFFHHBGGHFHHHHHHHFHFHHHHHHHHHGEFFEBGGGHHHGGBG1GGGHBE?CCC/GEGCGGGH
@M02034:409:000000000-BFKT7:1:1111:6725:14274 1:N:0:28
AAAGTCGAGGTGCCTAAAGTGGCAACCCAGACTAGTAAGACTGTTGGTGGTGTAGAGCTTCCTGTAGCCGCATGGCGTTCGTACTTAAATATGGAACTAACCATTCCAATTTTCGCTGTCTCTTATACACATCTCCGAGCCCACGAGACT
+
CCCCCFCCCCBCGGGGGGGGGGGHHHHGGHHGHGHHHHFFGFHHHHHGFGEFGHHHHHHHHHHHHHHHHGGGGGHHGGGGGGHHHHHHHHHHHHHHHHHHHHHHHHHHHHHHHHGGGGGHHHHHHHHHGHHHHHHHGGGGGGHGGGGFGH
@M02034:409:000000000-BFKT7:1:1111:4566:14274 1:N:0:28
AAAGTCGAGGTGCCTAACGTGGCAACCCAGACTAAGCAGAAGGTTGGTGGTGTAGAGCTTCCTGTAGCCGCATGGCGTTCGTACTTAAATATGGAACTAACCATTCCAATTTTCGCTGTCTCTTATACACATCTCCGAGCCCACGAGACT
+
AAABAF33@DBBGGGGG4EFGGGHHHHGGHHGH3FH3F33B3BFGH?1FEEFFFHFH5GHBGHGGDFADEE>EGFFEEEGDGGEGHFHDGHFFFD3GHHFFC3FE4G4BGHHHFGGGGEFDFHHFGDD2GHHFDGF?CGCCEEEGCG/DB
@M02034:409:000000000-BFKT7:1:1111:20846:14282 1:N:0:28
AAAGTCGAGGTGCCTAAAGTGGCAACCCAGACTCCTCAGACGGTTGGTGGTGTAGAGCTTCCTGTAGCCGCATGGCGTTCGTACTTAAATATGGAACTAACCATTCCAATTTTCGCTGTCTCTTATACACATCTCCGAGCCCACGAGACT
+
BBBBBFBBDBABGGGGGGGGGGGHFHHGGHHGHHHHHHHHHGGEGGGGFGAFGFHHHHHHHGHFGHHGHGGGGGHHGGGGGGHHHHHHHHGHHHHHFHHHGHHHHHGHHHHHHHGGGGGGHGHHHHHHHHFHHHHFGCFFGGHGGGGGGF
@M02034:409:000000000-BFKT7:1:1111:13468:14283 1:N:0:28
AAAGTCGAGGTGCCTAAAGTGGCAACCCAGACTGGTGTTGGTGTTGGTGGTGTAGAGCTTCCTGTAGCCGCATGGCGTTCGTACTTAAATATGGAACTAACCATTCCAATTTTCGCTGTCTCTTATACACATCTCCGAGCCCACGAGACT
+
BBBBBFBBBBAAFGGGGGGGGGGHHHHGGHHGHHHGHHFHHGGHGHHGGGEFHHHHHHHHHHHHHHHHHGGGGGHGGEGGGEFHHHHHHHGHHFFGHHHHHGHHFHHHHHHHHGGGGGGHHHHHHHGHHHHHHHHFFCCCDGHGGGGGGH
@M02034:409:000000000-BFKT7:1:1111:29213:14285 1:N:0:28
AAAGTCGAGGTGCCTAAAGTGGCAACCCAGACTAGTCAGGTTGGTGGTGTAGAGCTTCCTGTAGCCGCATGGCGTTCGTACTTAAATATGGAACTAACCATTCCAATTTTCGCTGTCTCTTATACACATCTCCGAGCCCACGAGACTCCT
+
AA@AAFAADD1A1AFFFGGGGFFFF0CEFHFGHHEFFGFGDDGEBFEBFABFAFGFHFGHGGFFDBBAEEEGFE?/?EEBGHHHHFHFHFHFDF1GBFBFHF2E>BDGHHHEEEE?FGGHEDGEEFFGGFG1B?/><>?FFCCGGAF?FG
@M02034:409:000000000-BFKT7:1:1111:26895:14287 1:N:0:28
AAAGTCGAGGTGCCTAAAGTGGCAACCCAGACTCCTACTTCTGTTGGTGGTGTAGAGCTTCCTGTAGCCGCATG
+
BBBCAFCCCBBBGGGGGGGGFGGGHHHGGHHGHFAFGFE55DGHBFGF22EA13D5A5AA5BAFB5A531E0EE
@M02034:409:000000000-BFKT7:1:1111:16661:14293 1:N:0:28
AAAGTCGAGGTGCCTAAAGTGGCAACCCAGACTCAGAAGAATGTTGGTGGTGTAGAGCTTCCTGTAGCCGCATGGCGTTCGTACTTAAATATGGAACTAACCATTCCAATTTTCGCTGTCTCTTATACACATCTCCGAGCCCACGAGACT
+
BBBBBFAABBBAGGGGGFGGGGGGHHHGGHGGHGFGHGHHHFHHHHHEFGEBFGHFHBFFFGHGHHHHHGFEGGHGFEEGG1BFGHHHHHGHHH3@GHHHEF?FGHHGGHHHHFGGGGEFDFGGGFFDBC?FHHF2C@CCGGFGGGGGGH
@M02034:409:000000000-BFKT7:1:1111:26845:14307 1:N:0:28
AAAGTCGAGGTGCCTAAAGTGGCAACCCAGACTATTCATGGTGT
+
CBCCCFCCCCABGGGGGGGGGGGHHHHGGHHGH35D55DF3BGG
@M02034:409:000000000-BFKT7:1:1111:7186:14309 1:N:0:28
AAAGTCGAGGTGCCTAAAGTGGCAACCCAGACTGTTGGTGGGGT
+
>AAA>3>A1A>1FGGGGFDAGGGHGHFEFAAFGHB2FHAEE//A
@M02034:409:000000000-BFKT7:1:1111:10165:14324 1:N:0:28
AAAGTCGAGGTGCCTAAAGTGGCAACCCAGACTAATAATCAGGTTGGTGGTGTAGAGCTTCCTGTAGCCGCATGGCGTTCGTACTTAAATATGGAACTAACCATTCCAATTTTCGCTGTCTCTTATACACATCTCCGAGCCCACGAGACT
+
CCCCCFCCCCBCGGGGGGGGGGGHHHHGGHHGHHHHHHHHHHHHHHGGGGFFGHHHHHHHHHHHHHHHHGGFGGHHGGGGGGHHHHHHHHHHHHHHGHHHHHHHHHGFHHHHHHGGGGGFHGHHHHHFGHHHGHHHGCDGGGHGGGGGGF
@M02034:409:000000000-BFKT7:1:1111:15184:14325 1:N:0:28
AAAGTCGAGGTGCCTAAAGTGGCAACCCAGACTAATCCTAAGGTTGGTGGTGTAGAGCTTCCTGTAGCCGCATGGCGTTCGTACTTAAATATGGAACTAACCATTCCAATTTTCGCTGTCTCTTATACACATCTCCGAGCCCACGAGACT
+
AAABBFBBBD>AFGGGGFGGGGGFFGHEFGHEHHHFHBFHHGHHHHGFFG1BBFGGGHHHHHHFGHHHHGFGGGHFEEFGEE2FHHHEHHGHHHFFHHHHGFHGEHFFHHHHHHGGGGFHHHGHHHHHFHHGHHHHFCGG?EHFGGGDDH
@M02034:409:000000000-BFKT7:1:1111:14327:14326 1:N:0:28
AAAGTCGAGGTGCCTAAAGTGGCAACCCAGACTCCTCATCCTGTTGGTGGTGTAGAGCTTCCTGTAGCCGCATGGCGTTCGTACTTAAATATGGAACTAACCATTCCAATTTTCGCTGTCTCTTATACACATCTC
+
CCDDCFCCCCABGGGGGGGGGGGHHHHGGHHGH3FF2BG5F3BFGHHGGGEFGHHHHHHHHHHHHHHHHGGGGGHHGGGGGGHHHHHHHHHGHHHHGHHHHHHHHHGHHHHHHHGGGGGHHHHHHHHFGHHH23D
@M02034:409:000000000-BFKT7:1:1111:18921:14328 1:N:0:28
AAAGTCGAGGTGCCTAAAGTGGCAACCCAGACTGGGCGGGAGGTTGGTGGTGTAGAGCTTCCTGTAGCCGCATGGCGTTCGTACTTAAATATGGAACTAACCATTCCAATTTTCGCTGTCTCTTATACACATCTCCGAGCCCACGAGACT
+
BBBBBFBBBBAAFGGGGGGGGGGHHHHGGHHGHHHHHGGGAEEEGHGGGGFFFGHHGHHHGHHHGFHFGEFGGGHHGGGGGGHGHHHHFHHHHHGFFHHGHHFHHHHGHHHHHHGGGGGHHHHHHHGHHHHHHHBGGCGCCGHGGGGFGH
@M02034:409:000000000-BFKT7:1:1111:3190:14332 1:N:0:28
AAAGTCGAGGTGCCTAAAGTGGCAACCCAGACTTGTTCTACTGTTGGTGGTGTAGAGC
+
BBBBBFBBBBBBGGGGGGGGGGGHHHHGGHHGHHHHGFGF5FAFHHEA22B11BF5A5
@M02034:409:000000000-BFKT7:1:1111:29420:14335 1:N:0:28
AAAGTCGAGGTGCCTAAAGTGGCAACCCAGACTAATCCGGATGTTGGTGGTGTAGAGCTTCCTGTAGCCGCATGGCGTTCGTACTTAAATATGGAACTAACCATTCCAATTTTCGCTGTCTCTTATACACATCTCCGAGCCCACGAGACT
+
AAAABF@BDBAAGGGGGGGGGGGHHHHGGHHGH33B3F222AEFGHEGFGABFBGFGHHHHGHHHFHFHGFEEGFHGFGGGGHHHHFGHH4FGGFFHHGFHGFGHHFHHHHHHHGFGGGEHFFHGHDHBGDHFD3GG/CCFEHF@CCGGF
@M02034:409:000000000-BFKT7:1:1111:5422:14338 1:N:0:28
AAAGTCGAGGTGCCTAAAGTGGCAACCCAGACTAGTAAGGAGGTTGGTGGTGTAGAGCTTCCTGTAGCCGCATGGCGTTCGTACTTAAATATGGAACTAACCATTCCAATTTTCGCTGTCTCTTATACACATCTCCGAGCCCACGAGACT
+
AABCAFCCCCABGGGGGGGGGGGHHHHGGH22AFFHHGGHBFEEFHCEAEEEAEGDDGGCDGFG5AD5BEE0EEF1EEFGFECGGHHHFHHHDG33GGGHB03FF4GDEGFHFGEFEEEFGHHFDHHHHGHFHHHGGCGG/F/F<//<EG
@M02034:409:000000000-BFKT7:1:1111:18631:14344 1:N:0:28
AAAGTCGAGGTGCCTAAAGTGGCAACCCAGACTGAGGCGAGGGTTGGTGGTGTAGAGCTTCCTGTAGCCGCATGGCGTTCGTACTTAAATATGGAACTAACCATTCCAATTTTCGCTGTCTCTTATACACATCTCCGAGCCCACGAGACT
+
CBCCCFBCCCCCGGGGGGGGGGGHHHHGGHHGHHFHGGGEGGGEGFAEE?EFGEGB5FGHDGHHDDG4EEGEEEG1EEEFEEFE?GHHHHHFHF33FFGHEE3FD4F3BGFHHD@DGFAGBFFGDH2@HFFCGHGDE/<@@AGGG@FGGG
@M02034:409:000000000-BFKT7:1:1111:4436:14345 1:N:0:28
AAAGTCGAGGTGCCTAAAGTGGCAACCCAGACTAATCAGAATGTTGGTGGTGTAGAGCTTCCTGGAGCCGCATGGCGTTCG
+
CCCCCFCCCCBBGGGGGGGGGGGHHHHGGHHGHB3G3BFHHHHHDB2F2EECA3D5A5AA5BAA32A21AE0EE11>>>??
@M02034:409:000000000-BFKT7:1:1111:28967:14348 1:N:0:28
AAAGTCGAGGTGCCTAAAGTGGCAACCCAGACTACGACGCATGTTGGTGGTGTAGAGCTTCCTGTAGCCGCATGGCGTTCGTACTTAAATATGGAACTAACCATTCCAATTTTCGCTGTCTCTTATACACATCTCCGAGCCCACGAGACT
+
BBCCCF@BBBABGGGGGGGGGGGHHHHGGHGGHHHGGGGGGGGHHGHGGGFFHHHFGHHHHGHHHHFHHGF@EGHHGGGGGGHHHHGGGGBGGFHHHHGFHFHGHHHHFGGHHHGGGGGHHHHHFHFHGHGHHGBFGCCCGEHGG/<CGF
@M02034:409:000000000-BFKT7:1:1111:29403:14351 1:N:0:28
AAAGTCGAGGTGCCTAAAGTGGCAACCCAGACTGATACGACGGTTGGTGGTGTAGAGCTTCCTGTAGCCGCATGGCGTTCGTACTTAAATATGGAACTAACCATTCCAATTTTCGCTGTCTCTTATACACATCTC
+
BBCCAFABCCBCGGGGGGGGGGGHHHHGGHHGH33DD5B2A2AEGFFDFEGGGHHFHGHHHHGHGGGHHGGGGGGFEFGGGFHHHHHHFHHFFGDBFHHHFFDHHHFFHHHHHFGGGGGHHHHHHFFHHGHHHHH
@M02034:409:000000000-BFKT7:1:1111:9068:14351 1:N:0:28
AAAGTCGAGGTGCCTAAAGTGGCAACCCAGACTCCTAATAGTGTTGGTGGTGTAGAGCTTCCTGTAGCCGCATGGCGTTCGTACTTAAATATGGAACTAACCATTCCAATTTTCGCTGTCTCTTATACACATCTCCGAGCCCACGAGACT
+
BABBCFCBBCAAGGGGGGGGGGGHGHHGGHHGHGHHFGHHHHGHHHGFFGBFFDHFHFHHHHHHHHHGHGGGGGHHGEGGGEFHHHGHHGGHHHFFFHHHHHFHHHHGHHHHHHGGGGEGHHHHHHHHHHHFHHHFF/CFGGHGGGGGGH
@M02034:409:000000000-BFKT7:1:1111:7772:14359 1:N:0:28
AAAGTCGAGGTGCCTAAAGTGGCAACCCAGACTAATCGTGCGGTTGGTGGTGTAGAGCTTCCTGTAGCCGCATGGCGTTCGTACTTAAATATGGAACTAACCATTCCAATTTTCGCTGTCTCTTATACACATCTCCGAGCCCACGAGA
+
AABBBFABBBAAFGFGGGGGGGGHHHFFGHAFHHFBGEAGDE2EEAEEFCEFHHHEFFHHFEGDGHHHHGGEEFHHEEEEGEBGEFFFGFFGGEGFFHHHHHHHFHHG4FGHHGEGFAEG2GFFGH2FGHHHCGDDD?C?GFEFC/@A
@M02034:409:000000000-BFKT7:1:1111:20545:14363 1:N:0:28
AAAGTCGAGGTGCCTAAAGTGGCAACCCAGACTAATAGTCATGTTGGTGGTGTAGAGCTTCCTGTAGCCGCATGGCGTTCGTACTTAAATATGGAACTAACCATTCCAATTTTCGCTGTCTCTTATACACATCTCCGAGCCCACGAGACT
+
BBCCBFCCCCABGGGGGGGGGGGHHHHGGHHGHHHHHHGHGHHHHHHGGGEFGHHHHGHHHHHHGHHHHGGGGGHGGGGGGFHHHHDGHHHHHHGGGHHFGGEHFHGHHHHHGHGGGGGHHHHHHHFGHHFFGGFFDBGCGGHGGGGGGG
@M02034:409:000000000-BFKT7:1:1111:16702:14367 1:N:0:28
AAAGTCGAGGTGCCTAAAGTGGCAACCCAGACTCAGCCTAGGGTTGGTGGTGTAGAGCTTCCTGTAGCCGCATGGCGTTCGTACTTAAATATGGAACTAACCATTCCAATTTTCGCTGTCTCTTATACACATCTCCGAGCCCACGAGACT
+
CCCCCFCCCCCCGGGGGGGGGGGHHHHGGHHGHGH333BFBGHHHGGGGGEFGHHHHHHHHHHHHHHHHGGGGGHHGGGGGGHHHHHHHHHHHHHHGHHHHHHHHHHHHHHHHHGGGGGHHHHHHHGHHHFHHHHHGCGGGGHGGGGGG=
@M02034:409:000000000-BFKT7:1:1111:13122:14368 1:N:0:28
AAAGTCGAGGTGCCTAAAGTGGCAACCCAGACTCTTGGGGGGGTTGGTGGTGTAGAGCTTCCTGTAGCCGCATGGCGTTCGTACTTAAATATGGAACTAACCATTCCAATTTTCGCTGTCTCTTATACACATCTCCGAGCCCACGAGACT
+
CCCCCFDCDDAAGGGGGGGGGGGHHHHGGHHGHHHHHHHGGGGGGGGGGGDEEGGGGGGGGGGGGGGGGGGGGGGFFFFFFDFFFFFFFFFFFFFFFFFFFFFFFFFFFFFFFFFFFFFFFFFFFFFFFFFFFFFFFFFFFFFFFFFFFF
@M02034:409:000000000-BFKT7:1:1111:22570:14372 1:N:0:28
AAAGTCGAGGTGCCTAAAGTGGCAACCCAGACTATGAATACGGTTGGTGGTGTAGAGCTTCCTGTAGCCGCATGGCGTTCGTACTTAAATATGGAACTAACCATTCCAATTTTCGCTGTCTCTTATACACATCTCCGAGCCCACGAGACT
+
BBABBFCCCCAAGGGGGGGGGGGHHHHGGHHGHHHHHHHHHHGGGGGGGGEFFFHHHHGHHHHHHHHHHGGGGGHGGGGGGGHHHHHHHHHHHGHFHGHGHHHHHHHHHHGHHEGGGGGGFFGHHHHHGGEGCGHHGGGGGGHGGGGGGF
@M02034:409:000000000-BFKT7:1:1111:17822:14377 1:N:0:28
AAAGTCGAGGTGCCTAAAGTGGCAACCCAGACTCAGAATCATGTTGGTGGTGTAGAGCTTCCTGTAGCCGCATGGCGTTCGTACTTAAATATGGAACTAACCATTCCAATTTTCGCTGTCTCTTATACACATCTCCGAGCCCACGAGACT
+
A?AAAFBBBBAAGGGGGGGGGFFFHHHFGHHGHHHFFGFFHHFGHHGAFEBFGFFFHHFHHHHFHHHHHGGGFGHGEEGGGEHHHHGGHHFHHGFHHHHHHHHHHHHFHHHHHHGGGGEGGHHHHHHHHFGFHHHDG@GGGGHGGGGDDH
@M02034:409:000000000-BFKT7:1:1111:5318:14382 1:N:0:28
AAAGTCGAGGTGCCTAAAGTGGCAACCCAGACTGGGAGGGATGTTGGTGGTGTAGAGCTTCCTGTAGCCGCATGGCGTTCGTACTTAAATATGGAACTAACCATTCCAATTTTCGCTGTCTCTTATACACATCTCCGAGCCCACGAGACT
+
AAA3AFAABDBBGGFGGGGGGFG4FGFGGGFGHHHFFFE2ECFHHHHGGDEFHHHGHHFHHGHHHHHHHGCGGGHGGGEFGE1FGFBFGHB4GF33BE?FEFHHFHHGEHFHHGGC/?DBFFGGBFBG?BDFCHFFAC?@@FFGG</<DF
@M02034:409:000000000-BFKT7:1:1111:12774:14388 1:N:0:28
AAAGTCGAGGTGCCTAAAGTGGCAACCCAGACTGATAGGAATGTTGGTGGTGTAGAGCTTCCTGTAGCCGCATGGCGTTCGTACTTAAATATGGAACTAACCATTCCAATTTTCGCTGTCTCTTATACACATCTCCGAGCCCACGAGACT
+
BBBBBFBBBBAAGGGGGGGGGGGHHHHGGHHGHHHGHHHGFHHHHHHEFGEFFFHFHGHHHHHHGHGGHGGGGGHHGEGGGAFHHHHGHHGHHHFHHHHHHHHHHHHHHHHHHHGGGGGGHHHHHH4F?FHGFHHHDDFGGGHGGGGGGH
@M02034:409:000000000-BFKT7:1:1111:2596:14388 1:N:0:28
AAAGTCGAGGTGCCTAAAGTGGCAACCCAGACTTTTAAGTCTGTTGGTGGTGTAGAGCTTCCTGTAGCCGCATGGCGTTCGTACTTAAATATGGAACTAACCATTCCAATTTTCGCTGTCTCTTATACACATCTCCG
+
BBBCBFCCCCBCGGGGGGGGGGGHHHGGGHGGHHHHHHH55DFGHGGGFDEFFFGFGGGHBHHHHDGGGGGGGGHFGGGGGEFFHGGHGHHHHBD3CGFGCGEHHEFFHHHHHFGGGGEGHHHHHHGHGHH2BDG2B
@M02034:409:000000000-BFKT7:1:1111:9130:14390 1:N:0:28
AAAGTCGAGGTGCCTAAAGTGGCAACCCAGACTAATAATAATGTTGGTGGTGTAGAGCTTCCTGTAGCCGCATGGCGTTCGTACTTAAATATGGAACTAACCATTCCAATTTTCGCTGTCTCTTATACACATCTCCGAGCCCACGAGACT
+
CCCCBFCCCCAAGGGGGGGFGGGGHHHGGHHGHHHHHHHHHHHHHHHGGGEFFGHHHHHHHHHHGHHGHGGGGGHHGGGGGGHHHHHHHHHHHHFHHHHHHHHHHHHHHHHHHHGGGGGGHGHHHHHHGHHHHHHHGFGGGGHGG?@FGH
@M02034:409:000000000-BFKT7:1:1111:18278:14390 1:N:0:28
AAAGTCGAGGTGCCTAAAGTGGCAACCCAGACTGATAAGAAGGTTGGTGGTGTAGAGCTTCCTGTAGCCGCATGGCGTTCGTACTTAAATATGGAACTAACCATTCCAATTTTCGCTGTCTCTTATACACATCTCCGAGCCCACGAGACT
+
BBBBBFBBBBAAGGGGGGGFGGGGHHHGGHHGHHHHHHHHHHHGHHGEFGABFGHGHFHHHHHHGHHHHGGGGGHHGEGGFEGHHHGGHHHHHHFHHHHGHHGHHHGGHHHHHHGGGGGHHHGHGHHHHHFGCFGFFCGGGFHGGGGGGH
@M02034:409:000000000-BFKT7:1:1111:10046:14393 1:N:0:28
AAAGTCGAGGTGCCTAAAGTGGCAACCCAGACTAATAATAATGTTGGTGGTGTAGAGCTTCCTGTAGCCGCATGGCGTTCGTACTTAAATATGGAACTAACCATTCCAATTTTCGCTGTCTCTTATACACATCTCCGAGCCCACGAGACT
+
BBBBBFBBBBABGGGGGGGGGGFFHHHGGHHGHHHHHHHHHHHHHHEGGGEFHHHGHHHHHHHHHHHHHGGGGGHHGGGGGGHHHHHHHHHHHHHHHHGHHHFHHHGGHHHHHHGGGGGFHHHHHHHHHHHHGHHGG?CCGGHGGCFGGG
@M02034:409:000000000-BFKT7:1:1111:27508:14398 1:N:0:28
AAAGTCGAGGTGCCTAAAGTGGCAACCCAGACTGTTGGTAAGGTTGGTGGTGTAGAGCTTCCTGTAGCCGCATGGCGTTCGTACTTAAATATGGAACTAACCATTCCAATTTTCGCTGTCTCTTATACACATCTCCG
+
AAAAADAADD>AFGGFGGGGFE0CFHG0F0AFHGHHFH0DGFGGGHGGGCBBFGHFFHHHHFGDFGHFHGAEGEHHEEEF?BFHHHFHHFBGFFFHF1@EGAGHHHFFHHHHHHGEGGA1EGGFHHHFFGECCGHFE
@M02034:409:000000000-BFKT7:1:1111:5624:14404 1:N:0:28
AAAGTCGAGGTGCCTAAAGTGGCAACCCAGACTAATCATGTTGTTGGTGGTGTAGAGCTTCCTGTAGCCGCATGGCGTTCGTACTTAAATATGGAACTAACCATTCCAATTTTCGCTGTCTCTTATACACATCTCCGAGCCCACGAGACT
+
AAABBFCABBAAGGGGGFGGGGFGFGFEFHHGHHHHHHHHDGHHHHHGGGAFFGHHHHHHGHHGFFHGHFEEGGHHFEFGGEHHHHHHHHGHHHHFGFFFGFFGHFGFGHHHGGGFGGGFHHHHHHEGGGFFGGGHDDGC@GHGGGGAAH
@M02034:409:000000000-BFKT7:1:1111:29294:14409 1:N:0:28
AAAGTCGAGGTGCCTAAAGTGGCAACCCAGACTACTGATAAGGTTGGTGGTGTAGAGCTTCCTGTAGCCGCATGGCGTTCGTACTTAAATATGGAACTAACCATTCCAATTTTCGCTGTCTCTTATACACATCTCCGAGCCCACGAGACT
+
AABB>DA3DD2AFGGGFGGFGGGHHHHCGHHGHHHHFHHHHHHEFHGDEGEFGHHHGHFHHFHHHHFFFGGGGGFHGEEFEGHHHHHGHHHFHHHGFHHEHHFHGFFHFHHFHHGEGGGHHHHF?FFG??DCBB3?B//<<FHACG/AEF
@M02034:409:000000000-BFKT7:1:1111:9153:14412 1:N:0:28
AAAGTCGAGGTGCCTAAAGTGGCAACCCAGACTTCGGAGGGGGTTGGTGGTGTAGAGCTTCCTGTAGCCGCATGGCGTTCGTACTTAAATATGGAACTAACCATTCCAATTTTCGCTGTCTCTTATACACATCTCCGAGCCCACGAGACT
+
BBBBBFBBBBAAGGGGGGGGGFGHGHHGGFHFHHGDG2AE20EEEG?EGFEFGBE5F53FFCHHF4@BBEC?EFFAE?EFEE2F/GFGHHEHFB3BG3GHF02BDFGBBGGHFD/EF?/@>FF>21??GFD1FFHFD?-CCFFGC-CAAG
@M02034:409:000000000-BFKT7:1:1111:8168:14414 1:N:0:28
AAAGTCGAGGTGCTAAAGTGGCAACCCAGACTACGTATGGTGTTGGAGGTGTAGAGCTTCCTGTAGCCGCATGGCGTTCGTACTTAAATATGGAACTAACCATTCCAATTTTCGCTGTCTCTTATACACATCTCCGAGCCCACGAGAC
+
ABAABFBBDB2AFFDGGGGGGGHFDHA2GHFFFGG2AGFHAAFFHH3BEAAA3F5FFGGDGHHGFHHHE0EEEH1E?E1EEBGGGFD@FGHHH3EFHFGHHEHHHHGGHHHHHG/EE?FGHHHHHHHGFFGHFHGE@CGCFHAC@CAC
@M02034:409:000000000-BFKT7:1:1111:29310:14420 1:N:0:28
AAAGTCGAGGTGCCTAAAGTGGCAACCCAGACTACTGATAAGGTTGGTGGTGTAGAGCTTCCTGTAGCCGCATGGCGTTCGTACTTAAATATGGAACTAACCATTCCAATTTTCGCTGTCTCTTATACACATCTCCGAGCC
+
A?A3>FAADD?ABFFFBBFFFBFFG4G2AFFBFDAGFGHFHHHFFGFEFFAFFFG5F5GHGBGFBFF5AAA>EBG1>1E1?1B1BB@3GG@GFGB3BB33B?ECBG4?FBFGGEE/<EE?GBBFDHFBBB2F2B3BC<C/B
@M02034:409:000000000-BFKT7:1:1111:9505:14422 1:N:0:28
AAAGTCGAGGTGCCTAAAGTGGCAACCCAGACTGGGGATAATGTTGGTGGTGTAGAGCTTCCTGTAGCCGCATGGCGTTCGTACTTAAATATGGAACTAACCATTCCAATTTTCGCTGGTCTTTTATACAAATCCCCG
+
CCCDCFBCCCBCGGGGGGGGGGGHHHHGGHGGH32B2FEE3DFGGHHGGGFFHHHHHHHHHHHHHHHHHGGGGGHHGGGGGGHHHHHHHHHHHHGHHHHHHG3FEHHHBGHHF4/<EE<?343FD333B322D22B/<
@M02034:409:000000000-BFKT7:1:1111:5806:14426 1:N:0:28
AAAGTCGAGGTGCCTAAAGTGGCAACCCAGACTTCTGCTCGGGTTG
+
BBBBBFBBBBAAGGGGGGGGGGGHHHHGGHHD3B5D55D522A22A
@M02034:409:000000000-BFKT7:1:1111:15390:14434 1:N:0:28
AAAGTCGAGGTGCCTAAAGTGGCAACCCAGACTGGGGTGGGGGTTGGTGGTGTAGAGCTTCCTGTAGCCGCATGGCGTTCGTACTTAAATATGGAACTAACCATTCCAATTTTCGCTGTCTCTTATACACATCTCCGAGCCCACGAGACT
+
BBBBBFBBBBAAGFGGGFFGGGGGFHHFGHHGHHHHG2AEGGGFEGGEFG1BFGHGHHHHHHHHHHHHHGGGGGHHGGGGGGFHHHGFHHBFHHFHHHFFHHGHHHGHFHGHEFGDDGGFHFHHBFFGEGHGGGGHGCGCCFHEC?-.CH
@M02034:409:000000000-BFKT7:1:1111:19583:14444 1:N:0:28
AAAGTCGAGGTGCCTAAAGTGGCAACCCAGACTCGGGATGATGTTGGTGGTGTAGAGCTTCCTGTAGCCGCATGGCGTTCGTACTTAAATATGGAACTAACCATTCCAATTTTCGCTGTCTCTTATACACATCTCCGAGCCCACGAGAC
+
AAAABFBBBBAAGGGGGGGGGFGGHHHEGAGGHHEDGGEGBGHFHGEGGFABBGHFGHFHFHHGGGGHHDGGGGHHGEGGGGGHHHHHFHDDGFDGFEHHHHHHHHHHGHHHHHGGG/?3BFHHGHHGBGBCBFGHF/GGGE/FC@/E?
@M02034:409:000000000-BFKT7:1:1111:9200:14454 1:N:0:28
AAAGTCGAGGTGCCTAAAGTGGCAACCCAGACTCAGAATATGGTTGGTGGTGTAGAGCTTCCTGTAGCCGCATGGCGTTCGTACTTAAATATGGAACTAACCATTCCAATTTTCGCTGTCTCTTATACACATCTCCGAGCCCACGAGACT
+
CBCCCFCCCCBAGGGGGGGGGGGHHHHGGHHGGHFGFHHHHHHHHGFEFGFFB3GBGGFFFHHHHFFDGGGGGGFEGEEGGFFHHHHHHHHEFHBBGGHHHFBGHGFFHHGHHG@FFGEGFFHBDHHHHHHCGFHFF/@DDGHGGGGD/G
@M02034:409:000000000-BFKT7:1:1111:16166:14456 1:N:0:28
AAAGTCGAGGTGCCTAAAGTGGCAACCCAGACTCAGATGAATGTTGGTGGTGTAGAGCTTCCTGTAGCCGCATGGCGTTCGTACTTAAATATGGAACTAACCATTCCAATTTTCGCTGTCTCTTATACACATCTCCGAGCCCACGAGACT
+
BBBBBFCCCCBCGGGGGGGGGGGHHHHGGHHGHHHHHHHHHHHHHHHGFGEFFFHHHHHHHHHHFGHHHGGGGGHHGGGGGGHHHHGHHHHHHHHGHHHGHHGHHHHHHHHHHGGGGGGFHHHHHHHHGHEHHHHHG@DFGGHGGGGGGG
@M02034:409:000000000-BFKT7:1:1111:21232:14456 1:N:0:28
AAAGTCGAGGTGCCTAAAGTGGCAACCCAGACTCAGAATTCGGTTGGTGGTGTAGAGCTTCCTGTAGCCGCATGGCGTTCGTACTTAAATATGGAACTAACCATTCCAATTTTCGCTGTCTCTTATACACATCTCCGAGCCCACGAGACT
+
BBBBBFBBBBBBGGGGGGGGGGGHHHHGGGHGHHHGHHHHHGHGGGGGEGEFAAGFHGHHHHHHHHHHHGGGGGHGGEGGGEEHGHHHHHHHHHFFHFHHGAFGHHFFHHFHHFGGGGEHFHHHFHFHHHHGHHHGG?FFFEHGGCGFGH
@M02034:409:000000000-BFKT7:1:1111:26884:14456 1:N:0:28
AAAGTCGAGGTGCCTAAAGTGGCAACCCAGACTCAGGAGAAGGTTGGTGGTGTAGAGCTTCCTGTAGCCGCATGGCGTTCGTACTTAAATATGGAACTAACCATTCCAATTTTCGCTGTCTCTTATACACATCTCCGAG
+
BBBBBFBBBBBBGGGGGGGGGGG4G44AF222BGF3FFA2GFFHHF2AFAABFDD5FDGHH3FFGHD5EF0>AEHHEEEEF1BFFGB3GB4EDDEGFFECFEE?3F44BDFGFD@/EFAEB4?FDHHF3BFHHF3BE/>
@M02034:409:000000000-BFKT7:1:1111:16823:14456 1:N:0:28
AAAGTCGAGGTGCCTAAAGTGGCAACCCAGACTTATAATACTGTTGGTGGTGTAGAGCTTCCTGTAGCCGCATGGCGTTCGTACTTAAATATGGAACTAACCATTCCAATTTTCGCTGTCTCTTATACACATCTCCGAGCCCACGAGACT
+
CCCCBFCCCCABGGGGGGGGGGGHHHHGGHHGHHHHHHHHHHHHHHHEFGEFGFHHHHHHHHHHGHHHGGGGGGHFGGGGGGHHHHHHHHHFHHHHHHHHHFFHHHFHHHHHHFGGGGGHHHHHFHFHHHHHHHH2ECCGGGHGG@DGGH
@M02034:409:000000000-BFKT7:1:1111:8255:14459 1:N:0:28
AAAGTCGAGGTGCCTAAAGTGGCAACCCAGAGGGTTGGTGGTGTAAATCTTCCTGTAGCCGCATGGCGTTCGTACTTAAATATGGAACTAACCATTCCAATTTTCGCTGTCTCTTATACACATCTCCGAGCCCACGAGACTCCTGAGCAT
+
BBCCCFCCCCCBGGGGGGGFGGGGHHHGGHHHGGEHGGGGGGGHHHHHHHHHHHHHHHHHGGGGGHHGGGGGEGHHHFHHHHHHHFGHHHHHHHHHHHHHHHHHHGGGGGHHHHHHHHHHHGHGHHHGCCGGGHGCGGGGGHHHHHHHHH
@M02034:409:000000000-BFKT7:1:1111:21965:14459 1:N:0:28
AAAGTCGAGGTGCCTAAAGTGGCAACCCAGACTATG
+
CCCCCFBCCCCCGGGGGGGGGGGHHHHGGHHDH355
@M02034:409:000000000-BFKT7:1:1111:9219:14460 1:N:0:28
AAAGTCGAGGTGCCTAAAGTGGCAACCCAGACTGGGGGTGGTGTAGAGCTTCCTGTAGCCGCATGGCGTTCGTACTTAAATATGGAACTAACCATTCCAATTTTCGCTGTCTCTTATACACATCTCCGAGCCCACGAGACTCCTGAGCAT
+
CCCCCFCCDDBCGGGGGGGGGGGHHHHGGHHGGHHHGGGGGGGHGHHHHHHHGHHHHHHHGGEGGHHGEGGGGGFHHHGHHHHHH3GHGHHHHHHHHHHHHHHHHGGGGGHHHHHEHHGFHHHHHHHGGGGGGHGG/CDEHFHHHHFFHD
@M02034:409:000000000-BFKT7:1:1111:5353:14465 1:N:0:28
AAAGTCGAGGTGCCTAAAGTGGCAACCCAGACTCATCAGACTGTTGGTGGTGTAGAGCTTCCTGTAGCCGCATGGCGTTCGTACTTAAATATGGAACTAACCATTCCAATTTTCGCTGTCTCTTATACACATCTCCGAG
+
AAA@3DAAD>2>FFGCGGAAEFGHHHGGGHHGHHHHHCCFGHG3FGFEF?E1FBGHGHHH5GFHGHFEHGE?EGHH0EEFGFFHEHFFHE4FEBGDGHBCHHFGHHFGEEGHFGCCEDEFFFGHHGEF?CBF1FBG//<
@M02034:409:000000000-BFKT7:1:1111:26196:14468 1:N:0:28
AAAGTCGAGGTGCCTAAAGTGGCAACCCAGACTAGTAAGAAGGTTGGTGGTGTAGAGCTTCCTGTAGCCGCATGGCGTTCGTACTTAAATATGGAACTAACCATTCCAATTTTCGCTGTCTCTTATACACATCTCCGAGCCCACGAGACT
+
BAABAFBBBB>AGGGGGGGGGGGFFFHGGHHGHHHGHHFFHGHGHHGEFDAFFFGFHHHHHGHFBFGHHGEFGGHFEEGGGFFEGHFEHHGFHFFFHHHHHHFHHHGFHHHHHHGGGGGHHHHHHHHHGGFFHHHHGGGGGGHGGCGGGH
@M02034:409:000000000-BFKT7:1:1111:19211:14469 1:N:0:28
AAAGTCGAGGTGCCTAAAGTGGCAACCCAGACTGGGAGGGGGGTTGGTGGTGTAGAGCTTCCTGTAGCCGCATGGCGTTCGTACTTAAATATGGAACTAACCATTCCAATTTTCGCTGTCTCTTATACACATCTCGAGCCCACGAGACTC
+
BBBCCFCCCCBBGGGGGGGGGGGHHHHGGHHGHHHHGGGGGGGGGGGDFG?FFGHHHHHHHHHHHHHHHGGGGGHHGDGGGGHHHHHHHHHHHHHHHHHHHHHHHHHHGHHHGGGGGGFGFFGGGGGGGGGGGGGGGGGGFFFF;FFFFF
@M02034:409:000000000-BFKT7:1:1111:28569:14476 1:N:0:28
AAAGTCGAGGTGCCTAAAGTGGCAACCCAGACTAAGCAGGATGTTGGTGGTGTAGAGCTTCCTGTAG
+
AAAAAFAA@DAAGGGGGGGFFDCFFGHEGCFFHHDGAA32AFGHFBAEA2EFA3D55D3B535F555
@M02034:409:000000000-BFKT7:1:1111:18196:14480 1:N:0:28
AAAGTCGAGGTGCCTAAAGTGGCAACCCAGACTAAGAATAGTGTTGGTGGTGTAGAGCTTCCTGTAGCCGCATGGCGTTCGTACTTAAATATGGAACTAACCATTCCAATTTTCGCTGTCTCTTATACACATCTCCGAGCCCACGAGACT
+
BCBBBFCCCCBCGGGGGGGGGGGHHHGGGHHGHHGFFFHHHHHHHHGEFGFFFBGFHGEGHHHHHGHFHGGGGGHFGEEGFECHHHHHHHHHHGBFFEGHHGEHHHHBGHFHG?EGGGEGEHHFFFHHHFHCFGHGGCDFGGHGFFGGGH
@M02034:409:000000000-BFKT7:1:1111:20165:14480 1:N:0:28
AAAGTCGAGGTGCCTAAAGTGGCAACCCAGACTGGTGGTGGTGTTGGTGGTGTAGAGCTTCCTGTAGCCGCATGGCGTTCGTACTTAAATATGGAACTAACCATTCCAATTTTCGCTGTCTCTTATACACATCTCCGAGCCCACGAGACT
+
CCCCCFCCCCABGGGGGGGGGGGGGHHGGHHGHHHGGGEFFEFHGHHGGGAFAFHGGHHHHHHHHHHHHGGGGGHHGEGGGGHHHHGGHHGHHHFHGHHHHGHHHHHGGHHHHHGGGGGHHGHHHHHHHGFHGHHHFBFGGGHGGGGGGF
@M02034:409:000000000-BFKT7:1:1111:23127:14481 1:N:0:28
AAAGTCGAGGTGCCTAAAGTGGCAACCCAGACTAATAATACTGTTGGTGGTGTAGAGCTTCCTGTAGCCGCATGGCGTTCGTACTTAAATATGGAACTAACCATTCCAATTTTCGCTGTCTCTTATACACATCTCCGAGCCCACGAGACT
+
BABBBFAABBAAGGGGGGGGFFFHFHHGEHHGHHHGHHHHHHHAGHHEFG2FGHHFHHGHHHHHHGHGHGGGGGGHGGGGEFFHHHFHHHHHHHFFHHHGGFHGFGBDHHHGHFGGGGGGHFGHHHHGFHHGHHGDDDCCGGHGGGGGGH
@M02034:409:000000000-BFKT7:1:1111:6338:14483 1:N:0:28
AAAGTCGAGGTGCCTAAAGTGGCAACCCAGACTACGGGGACGGTTGGTGGTGTAGAGCTTCCTGTAGCCGCATGGCGTTCGTACTTAAATATGGAACTAACCATTCCAATTTTCGCTGTCTCTTATACACATCTCCGAGCCCACGAGACT
+
CCCCCFCCCCCBGGGGGGGGGGGHHHHGGHHGHHHGGGGGGGGGGGGGGGGFGHHHHHGHHHHHHHHHHGGGGGHHFEGGGGHHHHHHGHGHHHGHGGHGHGGHHHHGHHHHHGGGGGGHHHHHHHHHGHHHFHGFDGCCGGHGGGCGGG
@M02034:409:000000000-BFKT7:1:1111:27496:14486 1:N:0:28
TAAGTCGAGGTGCCTAAAGTGGCAACCCAGACTAGGGGTGGTGTATCGCTTCCTGTAGCCGCATGGCGTTCGTACTTAAATATGGAACTAACCATTCCAATTTTCGCTGTCTCTTATACACATCTCCGAGCCCACGAGACTCCTGAGCAT
+
ABCCAFBBBDAAGGGGGGGGGGGHHHHGGHHGHHHHHGGGGGGHHHHGGHHGHHHHGHHHFEEGGHGEEEGGGHEGHHHHHHHHHFGHHHHHHHHHHFHGFHHHHGGGGGFHHHHHHHHHGGHHHHHG/CCGGGGA/ADGHHHHHBGGG>
@M02034:409:000000000-BFKT7:1:1111:8780:14493 1:N:0:28
AAAGTCGAGGTGCCTAAAGTGGCAACCCAGACTGGGGGGGGGGTTGGTGGTGTAGAGCTTCCTGTAGCCGCATGGCGTTCGTACTTAAATATGGAACTAACCATTCCAATTTTCGCTGTCTCTTATACACATCTCCGAGCCCACGAGACT
+
BBBBBFBABBABGGGGGGGGGGGHHHHDGHCGHHHHGGGGFFDF?BF.EF.;;:F/BFFFFFFF/9FFFFADFFFAFDBED9;A:FFFFE/BFFFFFFBFFFFFFFFFBFFFF9@DDFDBFBFF/FFFFFFEFFFFDAFFFFFEFAFFFF
@M02034:409:000000000-BFKT7:1:1111:29666:14494 1:N:0:28
AAAGTCGAGGTGCCTAAAGTGGCAACCCAGACTAGTAAGTCGGTTGGTGGTGTAGAGCTTCCTGTAGCCGCATGGCGTTCGTACTTAAATATGGAACTAACCATTCCAATTTTCGCTGTCTCTTATACACATCTCCGAGCCCACGAGACT
+
BBAAAFBBBBAAGGGGFGGGGFGGHHHGGGHGHHHHFGFAFEFEGGGEFDBFGHHGGHHHHHHGGGHHHGGGGGHHGFFGGGHHHHHFGHFHHHFHHHHHHHFGHHFFHHHHHHGGEGGGHFHFHGFHBGDGFFGFECGGGEHGGGGGGH
@M02034:409:000000000-BFKT7:1:1111:25451:14499 1:N:0:28
AAAGTCGAGGTGCCTAAAGTGGCAACCCAGCGTGTTGGTGGTGTAAATCTTCCTGTAGCCGCATGGCGTTCGTACTTAAATATGGAACTAACCATTCCAATTTTCGCTGTCTCTTATACACATCTCCGAGCCCACGAGACTCCTGAGCAT
+
BAACCFCCCCABGGGGGGGGGGGHHHHGGHGGFGGHHHGGGGGHHHHHHHHHHHHHHHHHGGGGGHHGFGGGGFGGHHHHHHHHHEFHHHGHHHHHHHHHHHHHHGGGGGHHHHHHHHHHHHHFHHHFGGGGGHGDCGGGHGBGHHHHHH
@M02034:409:000000000-BFKT7:1:1111:13104:14506 1:N:0:28
AAAGTCGAGGTGCCTAAAGTGGCAACCCAGACTAAGAATGAGGTTGGTGGTGTAGAGCTTCCTGTAGCCGCATGGCGTTCGTACTTAAATATGGAACTACCATTCCAATTTTCGCTGTCTCTTATACACATCTCCGAGCCCACGAGACTC
+
BCBCCFCCCCABGGGGGGGFGGGHHHHGGHHGHHHHHHHHGHHHHHGGFGEFFGHHHHHHHHHHHHHHHGGFGGHHGGGGGGHHHHHHHHHHHHGHHHHHHHHHHHHGHHHHHEFGGFHHHHHHHHEHHGHHHHHGFGGGGHGGGGGGHG
@M02034:409:000000000-BFKT7:1:1111:21893:14509 1:N:0:28
AAAGTCGAGGTGCCTAAAGTGGCAACCCAGACTAATAGTATTGTTGGTGGTGTAGAGCTTCCTGTAGCCGCATGGCGTTCGTACTTAAATATGGAACTAACCATTCCAATTTTCGCTGTCTCTTATACACATCTCCGAGCCCACGAGACT
+
BBABAFCCCCAAGGGGGGGGGGGHHHHGGHHGHHHHHHGGHHHHHHHFGGGFGHHHHHHGHHHHHHHHHGGGGGHHGGGGGGHHHHHHHHHHHHHGHHGGHHGHGHHGHHHHHHGGGGFHHHHHHHHHGHGHGHHHGGGGGGHGGGGGGH
@M02034:409:000000000-BFKT7:1:1111:21678:14513 1:N:0:28
AAAGTCGAGGTGCCTAAAGTGGCAACCCAGACTTCTACGGCTGTTGGTGGTGTAGAGCTTCCTGTAGCCGCATGGCGTTCGTACTTAAATATGGAACTAACCATTCCAATTTTCGCTGTCTCTTATACACATCTCCGAGCCCACGAGACT
+
BBBBBFBBBBAAGGGGGGGGGGGFHHHGEGGEGHHFGHFGCGGHHHHEFEBFFDGEGHFHHGHHHHGHHGGEEEHHGEEEF>BFGHFFHDEGHFDHHFHFHHHHHHHFGHFHFBCGGGEHBHGGEGFHHHGCGDFDD?DGGEHGGDGDDG
@M02034:409:000000000-BFKT7:1:1111:12096:14516 1:N:0:28
AAAGTCGAGGTGCCTAAAGTGGCAACCCAGACTGGGCAGGGTGTTGGTGGTGCAGAGCTTGCTGTAGCCGCATGGTGTTCG
+
CCDDCFCCDBCCGGGGGGGGGGGHHHHGGHHGH32FE2A2ABFF2FA111E133D51A333BBAB5@53BE?ED?3@1>BE
@M02034:409:000000000-BFKT7:1:1111:9732:14517 1:N:0:28
AAAGTCGAGGTGCCTAAAGTGGCAACCCAGACTCAGAATCAGGTTGGTGGTGTAGAGCTTCCTGTAGCCGCATGGCGTTCGTACTTAAATATGGAACTAACCATTCCAATTTTCGGCTGTCTCTTATACACATCTCCGAGCCCACGAGAC
+
CCCCCFCCCCBCGGGGGGGGGGGHHHHGGHHGHFGGFGHFFHHHFHGGFEGGHGHDB5BGDHHHHGHEFGGFGGHAEE>FFFFGHFHHGHHHHF3@GGGHF0?FGEHFGHHHHG?E/FGHHHFHHGHGHFGHHHFGHGGCFCGHGFGCD?
@M02034:409:000000000-BFKT7:1:1111:23383:14526 1:N:0:28
AAAGTCGAGGTGCCTAAAGTGGCAACCCAGACTGGGTCTACGGTTGGTGGTGTAGAGCTTCCTGTAGCCGCATGGCGTTCGTACTTAAATATGGAACTAACCATTCCAATTTTCGCTGTCTCTTATACACATCTCCGAGCCCACGAGAC
+
AAAABDABBBAAGGGGGGGGGGGFGHHDGHCFHHG232B5AAAFFE?FAE1BAFGBGHFGDGHFHFHHHFGGFGHHGGGGGGFHHHFFHHGHHEGFFGHHHHHHHHHHFFHHHHGGGFEFHGHGHHGDDGFHHDGHG/CGFGHGGCDGG
@M02034:409:000000000-BFKT7:1:1111:8982:14527 1:N:0:28
AAAGTCGAGGTGCCTAAAGTGGCAACCCAGACTTTTGTTGGTGTTGGTGGTGTAGAGCTTCCTGTAGCCGCATGGCGTTCGTACTTAAATATGGAACTAACCATTCCAATTTTCGCTGTCTCTTATACACATCTCCGAGCCCACGAGACT
+
CCDCBFCDDDBBGGGGGGGGGGGHHHHGGHHGH5AFHFBA2BFGGHHGGGEFGFHHHHHHHHHHHHHHHGGGGGHFGFGGGGHHHHHHHHHHHHHGHHGGHHFGHHHFHHHHHHGGGGGFHHHHHHHHHHHHGHHHG@DGGGHGGDGGGH
@M02034:409:000000000-BFKT7:1:1111:10729:14534 1:N:0:28
AAAGTCGAGGTGCCTAAAGTGGCAACCCAGACTAATAATCATGTTGGTGGTGTAGAGCTTCCTGTAGCCGCATGGCGTTCGTACTTAAATATGGAACTAACCATTCCAATTTTCGCTGTCTCTTATACACATCTCCGAGCCCACGAGACT
+
BBCCCFCCCCCCGGGGGGGGGGGHHHHGGHHGHGHHHHHGHHHHHHHGGGGFGGHGHHHHHHHHHGHHHGGGGGHHGGGGGGHHHHHGHHHHHGEFHHGHHHFHHHGFHHHHHHGGGGGFHHHHHHHFGFHHGHGFG/CCCFGFGFGGGH
@M02034:409:000000000-BFKT7:1:1111:21610:14552 1:N:0:28
AAAGTCGAGGTGCCTAAAGTGGCAACCCAGACTCAGAATAATGTTGGTGGTGTAGAGCTTCCTGTAGCCGCATGGCGTTCGTACTTAAATATGGAACTAACCATTCCAATTTTCGCTGTCTCTTATACACATCTCCGAGCCCACGAGACT
+
BBBBBFBBBBBBGGGGGFGGGGGHHHHGGHHGHHBGFGHHHHHHHHHGFGGFGHHGHHHHHHHHHHHGHGGGGGHGGGGGGGFHHHHFHHHHHHHGGHHHHHFHHHHFHHHHHHGGGGFHFHHHHHHHFHHHGFDGG?DCGGGGCCGDGG
@M02034:409:000000000-BFKT7:1:1111:5049:14557 1:N:0:28
AAAGTCGAGGTGCCTAAAGTGGCAACCCAGACTACTCATGAGGTTGGTGGTGTAGAGCTTCCTGTAGCCGCATGGCGTTCGTACTTAAATATGGAACTAACCATTCCAATTTTCGCTGTCTCTTATACACATCTCCGAGCCCACGAGACT
+
BBBBBFBBD>>>GGGGGGGFGGGHHHGGFGHGHHHHHGHHEHHEGHGEFGEFGHHHHFHHHEHGGGHHHGGFGGHHGGGGFEHHHHHHHHGHHH3EFHGHGGFHHGHHHHHHHHGGGGGEHHHHHHFFFHHHFH3F??DCGGGGGDGGDG
@M02034:409:000000000-BFKT7:1:1111:21593:14560 1:N:0:28
AAAGTCGAGGTGCCTAAAGTGGCAACCCAGACTCAGAATAATGTTGGTGGTGTTGA
+
BBBBBFAA3DAAGGGGGGGGGGGGHHFGGHHGC333B5DDFGFHHE22A2B1A1B5
@M02034:409:000000000-BFKT7:1:1111:25352:14562 1:N:0:28
AAAGTCGAGGTGCCTAAAGTGGCAACCCAGACTGCTCTTCAGGTTGGTGGTGTAGAGCTTCCTGTAGCCGCATGGCGTTCGTACTTAAATATGGAACTAACCATTCCAATTTTCGCTGTCTCTTATACACATCTCCGAGCCCACGAGACT
+
BBBBBFAA?DBBBGFDFFGFFD2GHGG2EAGFGFHHHHHDFFHGHFAEEFEBFBA5DGGHHBGHHHHEHG0EEEFGEEECE?FHFHFHGHGHHH3BGGDGGGBGHHFBFG3GHGGGGDGHHHHGHHFB2B11GGH1?@DGGFFEGCD?DH
@M02034:409:000000000-BFKT7:1:1111:26050:14570 1:N:0:28
AAAGTCGAGGTGCCTAAAGTGGCAACCCAGACTAATGGTAATGTTGGTGGTGTAGAGCTTCCTGTAGCCGCATGGCGTTCGTACTTAAATATGGAACTAACCATTCCAATTTTCGCTGTCTCTTATACACATCTCCGAGCCCACGAGACT
+
CCCCCFCCCCABGGGGGGGGGGGHHHHGGGGGHHHGHHGFHHHHHHHFGGEFGFHFGHHHHHHHHGHHHGGGGGHHGFGGGGHHHHHHHHHHHHEGFHHGHHFHHHGFHHHHHHGGGGEFHHHHHHHHHHHHHHFFF/<CCCHGGG?EEH
@M02034:409:000000000-BFKT7:1:1111:2590:14573 1:N:0:28
AAAGTCGAGGTGCCTAAAGTGGCAACCCAGACTTCTATTCATGTTGGTGGTGTAGAGCTTCCTGTAGCCGCATGGCGTTCGTACTTAAATATGGAACTAACCATTCCAATTTTCGCTGTCTCTTATACACATCTCCGAGCCCACGAGACT
+
BBBBBFBBBBABCGGGFGGFGGGHHHHGGHHGHHHHHHHGGGHHHHFGGGFFHHHHHHHHHFHHHHHGHGGGGGHHGGGGGGFHHHHHHHHHHHHGHHHGHHGHHEFFGHHHHGGGGGGHHHGHFHFHFHHHGHHGDCGFFGHGGGGGGF
@M02034:409:000000000-BFKT7:1:1111:14319:14575 1:N:0:28
AAAGTCGAGGTGCCTAAAGTGGCAACCCAGACTAATAATGATGTTGGTGGTGTAGAGCTTCCTGTAGCCGCATGGCGTTCGTACTTAAATATGGAACTAACCATTCCAATTTTCGCTGTCTCTTATACCATCTCCGAGCCCACGAGACTC
+
BBBBBFBABCAAGGGGGGGGFGGHGGHGGEDGHHHGHHHHHHHHHHHEFGAFFHHHHFHHHHHGGHHHHGGGGGHHGEGFEEHHHHGEHHGHHHFHHHHHHHHHHHHFHHHHHHGGGGGHGHHHGHGGHFHHHHHGGGGGGHGGGGGGHH
@M02034:409:000000000-BFKT7:1:1111:25469:14582 1:N:0:28
AAAGTCGAGGTGCCTAAAGTGGCAACCCAGACTCATAAGAATGTTGGTGGTGTAGAGC
+
BCCCCFCCCCAAGGGGGGGGGGGHHHHGGHHGHBBF5AG55BGGEDAAA2FE13D5A5
@M02034:409:000000000-BFKT7:1:1111:4041:14584 1:N:0:28
AAAGTCGAGGTGCCTAAAGTGGCAACCCAGACTGATAATCTGGTTGGTGGTGTAGAGCTTCCTGTAGCCGCATGGCGTTCGTACTTAAATATGGAACTAACCATTCCAATTTTCGCTGTCTCTTATACACATCTCCGAGCCCACGAGACT
+
BBBBBFAABBAAGGGGGGGGGGGGHHHDGH2FHFGGFGHFHHHAEEGEGCFFHGHHHHHHHHHHHHHHHGGGGGHHGDEGGFHFHHHHHHHHHHFHHGGHHHDHHGFGFHHHHHGGGGEHHHHHHHFGFGHHHHHFGGGGGGHGGGGCGG
@M02034:409:000000000-BFKT7:1:1111:25187:14586 1:N:0:28
AAAGTCGAGGTGCCTAAAGTGGCAACCCAGACTGGGGGGGTGGTTGGTGGTGTAGAGCTTCCTGTAGCCGCATGGCGTTCGTACTTAAATATGGAACTAACCATTCCAATTTTCGCTGTCTCTTATACACATCTCCGAGCCCACGAGACT
+
BBBBBFBB@BABFGGGGFGEGFFGFHHGGGEFHFHHGGGG:@DGGGGGGGAEEFGFGGGGGGGGFGGGGGGFFFFFFFFFFFFFFFFFFFFFFFFFFFFFFFFFFFFFFFFFFFFFFFFFFFFFFFBFFFFFFFFFFFACCFFFFFFFFF
@M02034:409:000000000-BFKT7:1:1111:11370:14587 1:N:0:28
AAAGTCGAGGTGCCTAAAGTGGCAACCCAGACTACTAATAAGGTTGGTGGTGTAGAGCTTCCTGTAGCCGCATGGCGTTCGTACTTAAATATGGAACTAACCATTCCAATTTTCGCTGTCTCTTATACACATCTCCGAGCCCACGAGAC
+
CCCCCFCCCCBBGGGGGGGGGGGHHHHGGHHGHHGHHHHH5GHHHGG2FE1BF3GFGFHHHFFHGFGG3AE0AEG1EGECEEB?FGHGHHFDGGB3CEGFF03BFHGGFGHHH4E//?EBEBGHFHHHHHHHF?GGFDCCGEHGC<@/<
@M02034:409:000000000-BFKT7:1:1111:9114:14593 1:N:0:28
AAAGTCGAGGTGCTAAAGTGGCAACCCAGACTCTTCCGCAGGTTGGTGGTGTAGAGCTTCCTGTAGCCGCATGGCGTTCGTACTTAAATATGGAACTAACCATTCCAATTTTCGCTGTCTCTTATACACATCTCCGAGCCCACGAGACTC
+
BBBCBFCCCBAAGGFGGGGGGGHHHHGGHHGHHHHHHGGGGGFGHGEFGEFHFHHHHHHHHHHGFHHHGGGGGHGEBEFFECGHHGGHHHGHHHGHHHHHHGHHHHFFGGHHHGGGGFGHHHHHHGFHHFHGHHHGCDGGFHGGGGGGFH
@M02034:409:000000000-BFKT7:1:1111:23984:14596 1:N:0:28
AAAGTCGAGGTGCCTAAAGTGGCAACCCAGACTGGGAGGGAGGTTGGTGGTGTAGAGCTTCCTGTAGCCGCATGGCGTTCGTACTTAAATATGGAACTAACCATTCCAATTTTCGCTGTCTCTTATACACATCTCCGAGCCCACGAGACT
+
BABBBFABBB>AGGGBGFGGFFGHCHHFGHHGHHGHHGGGGDGEHHGEFGEFGFHHHHHHHGHHGGHHHGGCEGGFEEEGEEGHHHGFHHHGGHEFFHFEGGBGHFEHHHHHHHGGGGGHHHHHGHGHHHHHHHGHGGGGGGFGGGCD.F
@M02034:409:000000000-BFKT7:1:1111:10471:14597 1:N:0:28
AAAGTCGAGGTGCCTAAAGTGGCAACCCAGACTAGTCCGCATGTTGGTGGTGTAGAGCTTCCTGTAGCCGCATGGCGTTCGTACTTAAATATGGAACTAACCATTCCAATTTTCGCTGTCTCTTATACACATCTCCGAGCCCACGAGACT
+
BBABCFBCCCCCGGGGGGGGGGGHHHHEGHCFHFHHHHGGFGEHHHEGGGEFGHHFHHHHBFHHHFHFGGGGFGHHGGGGGGFAFHGGHHHHHG3EFHHGHHHHHHGFFHHHHHGDGDG3GFHHHHBD3?DGCGDDA/<@@CCCD/@DAG
@M02034:409:000000000-BFKT7:1:1111:11112:14597 1:N:0:28
AAAGTCGAGGTGCCTAAAGTGGCAACCCAGACTAAGAATGAGGTTGGTGGTGTAGAGCTTCCTGTAGCCGCATGGCGTTCGTACTTAAATATGGAACTAACCATTCCAATTTTCGCTGTCTCTTATACACATCTCCGAGCCCACGAGACT
+
BBBBBFBABBAAGGBGGGFGGGGGFGHEGHHGHHGHHHHHFHHHHGGDGGEBFFHHHHHHHHHGFGHHHGGGGGHHGGGGGFHHHHGGHHGHHHFHHHHGHHGHHGGGHHHHHHGGGGGHHBHHHHGHFGHHFHHGG?DDGFHEGCGGGH
@M02034:409:000000000-BFKT7:1:1111:25235:14621 1:N:0:28
AAAGTCGAGGTGCCTAAAGTGGCAACCCAGACTGAGAAGCTTGTTGGTGGTGTAGAGCTTCCTGTAGCCGCATGGCGTTCGTACTTAAATATGGAACTAACCATTCCAATTTTCGCTGTCTCTTATACACATCTCCGAGCCCACGAGACT
+
CCCCBFCCCCBCGGGGGGGGGGGHHHHGGHHGHHHHHHHHHHHHHHHGFGEFHHHHHHHHHHHHHHHHHGGGGGHHGGGGGGHHHHHHHHHHHHHHHHHGHHHHHHGHHHHHHFGGGGGHHHHHHHHHHHGHGHHHGGGGGGHGGGGGGH
@M02034:409:000000000-BFKT7:1:1111:26926:14623 1:N:0:28
AAAGTCGAGGTGCCTAAAGTGGCAACCCAGACTAATAAGAATGTTGGTGGTGTAGAGCTTCCTGTAGCCGCATGGCGTTCGTACTTAAATATGGAACTAACCATTCCAATTTTCGCTGTCTCTTATACACATCTCCGAGCCCACGAGACT
+
AAABA5AADDBBGGGGGGGFGGGFFHHGGGGGHHFGHGHHFFGGHHHGEGAFGHHHHHHFHHHHHFHHHGGFGGHHGGGGGGHHHFGGHHHHHGFHFHHEFHGGHHHHGHHHHEEFGGGGHHHHFHEFGFFHHHG2C/BDCGHGGG?DGG
@M02034:409:000000000-BFKT7:1:1111:27449:14624 1:N:0:28
AAAGTCGAGGTGCCTAAAGTGGCAACCCAGACTTCTAGTCATGTTGGTGGTGTAGAGCTTCCTGTAGCCGCATGGCGTTCGTACTTAAATATGGAACTAACCATTCCAATTTTCGCTGTCTCTTATACACATCTCCGAGCCCACGAGACT
+
BBBCCFCCCCABGGGGGGGFGGGHHHHGGHHGHHHHHHHHHHHHHHHFFGEFGFHHHHHHHHHGHHHHHGGGGFHFFEGGGEHHHHGFHHGHHG3GHHHHHHHHHHHGHHHHHHGGGGGHHHHHHHHHGGHHHHHGFCGGCGHGGCFGGG
@M02034:409:000000000-BFKT7:1:1111:6860:14625 1:N:0:28
AAAGTCGAGGTGCCTAAAGTGGCAACCCAGACTTCGCAGAAGGTTGGTGGTGTAGAGCTTCCTGTAGCCGCATGGCGTTCGTACTTAAATATGGAACTAACCATTCCAATTTTCGCTGTCTCTTATACACATCTCCGAGCCCACGAGACT
+
BBBBBFBBBBAAGGGGGGGGGGGHHHHGGHHGHDHGA2EFFHHHHHGGGGFFGGHHHGHHHHHGHHHHHGGGGGHHGGGGGGGHHHHGHHHHHHHFHHFHHHHHHHHHHHHHHHGGGGFFBGHHHHHHHHGGHGHFG?DGFGHGGGGCFD
@M02034:409:000000000-BFKT7:1:1111:5400:14626 1:N:0:28
AAAGTCGAGGTGCCTAAAGTGGCAACCCAGACTCATCCTAATGTTGGTGGTGTAGAGCTTCCTGTAGCCGCATGGCGTTCGTACTTAAATATGGAACTAACCATTCCAATTTTCGCTGTCTCTTATACACATCTCCGAGCCCACGAGACT
+
CCCCCFCCCBBCGGGGGGGGGGGHHHHGGHHGHHGHEGHHHHHHHHHGGGEFHHHHHHHHHHHHHHHHHGGGGGHHGGGGGGHHHHHGHHHHHHHHGHHHHHHHHHHHHHHHHHGGGGGGHHHHHHHHGHHHHHHHGGGGGGHGGGGGGH
@M02034:409:000000000-BFKT7:1:1111:8866:14632 1:N:0:28
AAAGTCGAGGTGCCTAAAGTGGCAACCCAGACTCCGATTCAGGTTGGTGGTGTAGAGCTTCCTGTAGCCGCATGGCGTTCGTACTTAAATATGGTACTAATCATTCCAATTTTCGCT
+
CCCCCFCCCBAAGGGGGGGGGGGHHHHGGHH23FAE?2EF5FHHBG?B1EEEA3D5AA3B5FGG55A5AAE0FE?1>>>FA>2??GGFDGH4@344F4BG434D4?D44D3F?4><E
@M02034:409:000000000-BFKT7:1:1111:9058:14638 1:N:0:28
AAAGTCGAGGTGCCTAAAGTGGCAACCCAGACTGCGAGTCCTGTTGGTGGTGTAGAGCTTCCTGTAGCCGCATGGCGTTCGTACTTAAATATGGAACTAACCATTCCAATTTTCGCTGTCTCTTATACACATCTCCGAGCCCACGAGACT
+
>3AB3BA>DDAABFF5FDFDAGGHGGGGFHHGHCFFGGEH3DGBAEFEFEBF1FGGFDGCGFGFFEGFGGGGEEGHCGCCEEFFHGHFFHFHFGB3FFFECGEBGEGBGGHFHHG?EEEGG4GFGFGH32?2CGG2E@DG?EFGCG/<EF
@M02034:409:000000000-BFKT7:1:1111:4204:14645 1:N:0:28
AAAGTCGAGGTGCCTAAAGTGGCAACCCAGACTGGGTCGGGGGTTGGTGGTGTAGAGCTTCCTGTAGCCGCATGGCGTTCGTACTTAAATATGGAACTAACCATTCCAATTTTCGCTGTCTCTTATACACATCTCCGAGCCCACGAGACT
+
BBBBBFBBBBBBGGGGGGGGGGGHHHFGGHGGHCHHGFAEEGGGGGGGFGFFGHGFHGHHHHHHHHHFFGFCEFHGFGGGEEGHHHHHHHHHHHGHHHGHHHFHHHFHGHHHHHGDGGEFHHHHHHGHBFHHHHHFF-@D?EHFGGGGGH
@M02034:409:000000000-BFKT7:1:1111:8181:14645 1:N:0:28
AAAGTCGAGGTGCCTAAAGTGGCAACCCAGACTAATAAGGATGTTGGTGGTGTAGAGCTTCCTGTAGCCGCATGGCGTTCGTACTTAAATATGGAACTAACCATTCCAATTTTCGCTGTCTCTTATACACATCTCCGAGCCCACGAGACT
+
CBCCCFCCCCBBGGGGGGGGGGGHHHHGGHHGHHFHHHHHHHHHHHHGGGGFGGHHHHHHHHHHHHHHHGGGGGHHGFGGGGHHHHHHHHHHHHFFHHHHHGFHHHHHHHHHHHGGGGGHGHHHGHHGHHHHHHHFGGFFGGFGGCGGGH
@M02034:409:000000000-BFKT7:1:1111:12658:14645 1:N:0:28
AAAGTCGAGGTGCCTAAAGTGGCAACCCAGACTTCTCCGGTTCTTGGTGGTGTAGAGCTTCCTGTAGCCGCATGGCGTTCGTACTTAAATATGGAACTAACCATTCCAATTTTCGCTGTCTCTTAACACATCTCCGAGCCCACGAGACTC
+
A?AA>DABBBBBGGGGFFGFGGFFHHFGGHHGHHHGHHGG2B2FGHHGFGEFGHHHGHHHHHHGFAFFFFGEGGHHGGGGG1EHHHGHGHGHG3GBBCBFF0GFHHHHHHGHBDEFGG?FHDGHHB3?FFG?FFDC/C@?/FGGFDADGG
@M02034:409:000000000-BFKT7:1:1111:27899:14646 1:N:0:28
AAAGTCGAGGTGCCTAAAGTGGCAACCCAGACTGAGGCTCGTGTTGGTGGTGTAGAGCTTCCTGTAGCCGCATGGCGTTCGTACTTAAATATGGAACTAACCATTCCAATTTTCGCTGTCTCTTATACACATCTCCGAGCCCACGAGAC
+
CCCCCFCCCCBBGGGGGGGGGCGHHHHGGHHGH33B222B22BGGHHGGGEFGHHHHHHHHHHHHHHHHGGGGGHHGGGGGGHHHHHGHHHHHHGHGHHHHHHHHHGHHHHHHHGGGGGHHHHHHHHHHHHHGHHHGCGGGGGGGGGGG
@M02034:409:000000000-BFKT7:1:1111:29701:14652 1:N:0:28
AAAGTCGAGGTGCCTAAAGTGGCAACCCAGACTCCTAAGAGTGTTGGTGGTGTAGAGCTTCCTGTAGCCGCATGGCGTTCGTACTTAAATATGGAACTAACCATTCCAATTTTCGCTGTCTCTTATACACATCTCCGAGCCCACGAGACT
+
AAAABFAB@D>AGFGGGGGGGGFGGFFEFHGGHB333DB3B5BGGHHGGGBFGHHFGGHHHGHHHHHHFEEEEEHFFEFFGGHHHHHEFHFHHHFGGHHGHHFHHHGFHHHHHHGGGGGHHHHHHHHGFHFHHGFFECGGGEHGGGGGG?
@M02034:409:000000000-BFKT7:1:1111:21281:14653 1:N:0:28
AAAGTCGAGGTGCCTAAAGTGGCAACCCAGACTAGTAAGGAGGTTGGTGGTGTAGAGCTTCCTGTAGCCGCATGGCGTTCGTACTTAAATATGGAACTAACCATTCCAATTTTCGCTGTCTCTTATACACATCTCCGAGCCCACGAGACT
+
BBBBBFBBBBAAGGGGGGGGGGGHHHHGGHHGGGHHHHHHFHGGHHGGGGGGHHHHHHHHHHHHHHHHHGGGGGHHGGGGGGHHHHGHHHHHHHHHHHHFHHGHGHHHHHHHHEGGGGEHHGHHHHFHHHHGGHFHG@CGGGHGGFGGGH
@M02034:409:000000000-BFKT7:1:1111:7174:14653 1:N:0:28
AAAGTCGAGGTGCCTAAAGTGGCAACCCAGACTCAGCATCAGGTTGGTGGTGTAGAGCTTCCTGTAGCCGCATGGCGTTCGTACTTAAATATGGAACTAACCATTCCAATTTTCGCTGTCTCTTATACACATCTCCGAGCCCACGAGACT
+
BBBAAFA?ADAAGFFGGGGGGGGGHHFEGHHGHHHHGHFFFHFHF2EE21ABFGEFGB3FGFFFDGHHGG?0EEGFEF?AFEFGHHHFHHEEGEGHFGF3GGBGBDDGBHGHHBEDG???4DFGHH3?D2F2BFGD?@//<??/C@C/<F
@M02034:409:000000000-BFKT7:1:1111:9047:14657 1:N:0:28
AAAGTCGAGGTGCCTAAAGTGGCAACCCAGACTGCGAGTCATGTTGGTGGTGTAGAGCTTCCTGTAGCCGCATGGCGTTCGTACTTAAATATGGAACTAACCATTCCAATTTTCGCTGTCTCTTATACACATCTCCGAGCCCACGAGACT
+
ABABAFCCCCABGGGGGGGGGGGHHHHGGHHGHHHFEGGHHHHHHHHGFGEFFGHHGHHHFHHHFHHHHGGGGGHHGGGGGFHGHHHHHHHHHHHFHHHHGHHHHHGGHHHHHHGGGGFGHHHHHHHHHHHHHHHHGGGGGGHGGGGGGH
@M02034:409:000000000-BFKT7:1:1111:5598:14658 1:N:0:28
AAAGTCGAGGTGCCTAAAGTGGCAACCCAGACTAATAAGAAGGTTGGTGGTGTAGAGCTTCCTGTAGCCGCATGGCGTTCGTACTTAAATATGGAACTAACCATTCCAATTTTCGCTGTCTCTTATACACATCTCCGAGCCCACGAGACT
+
CCCCCFBCCCCCGGGGGGGGGGGHHHHGGHHGHHHHHHHHHHHHHHGGCFFFBFHHHHHHHHHHFHHFFGFEFEHHEEGGGGGHHHHHHHHGHHFFHHGHGHFHHHHFHHHHHHGGGGGHHHHHHHHFHHGGHHHGGFGGGGHGGGCGGH
@M02034:409:000000000-BFKT7:1:1111:8472:14659 1:N:0:28
AAAGTCGAGGTGCCTAAAGTGGCAACCCAGACTAGTGTTGGTGGTGTAGAGCTTCCTGTAGCCGCATGGCGTTCGTACTTAAATATGGAACTAACCATTCCAATTTTCGCTGTCTCTTATACACATCTCCGAGCCGA
+
DCDDCFDDCBBCGGGGGGGFFGGHHHHGGHGGHGHHHFGGHGGFEF2A55BGBG5BDB5DFHFEA0AEH1>?EC?E2?GHBG3F4FEF3GGFFHB1FCHHD44D?BF4E//??3DGGEFHDG4F33FBG2B@CCG/B
@M02034:409:000000000-BFKT7:1:1111:12659:14664 1:N:0:28
AAAGTCGAGGTGCCTAAAGTGGCAACCCAGACTTCTCCGGTTCTTGGTGGTGTAGAGCTTCCTGTAGCCGCATGGCGTTCGTACTTAAATATGGAACTAACCATTCCAATTTTCGCTGTCTCTTAACACATCTCCGAGCCCACGAGACTC
+
BBCCBFCBCBAAGGGGGGGGGGGHHHHGGHHGHHHHHHGGEEGHHHHHGGEFFGHGHHHHHHHHHHHHHGGGGGHHGEGGGGHHHHHHHHHHHHHHGHHHHHGHHHHHHHHHHHGGGGGGHHHHHFFHHHHGHHHGCDCFGHGGCGGGGG
@M02034:409:000000000-BFKT7:1:1111:8514:14664 1:N:0:28
AAAGTCGAGGTGCCTAAAGTGGCAACCCAGACTAATACTCAGGTTGGTGGTGTAGAGCTTCCTGTAGCCGCATGGCGTTCGTAC
+
ABAAAFBBBBABGGGGGGGFGDFFF4BAFHGGHFBG55A35BFFGG?2BA1AA3D5A53BAABFFABBBEE0EEF1@1>FE12?
@M02034:409:000000000-BFKT7:1:1111:1783:14667 1:N:0:28
AAAGTCGAGGTGCCTAAAGTGGCAACCCAGACTAATAAGCATGTTGGTGGTGTAGAGCTTCCTGTAGCCGCATGGCGTTCGTACTTAAATATGGAACTAACCATTCCAATTTTCGCTGTCTCTTATACACATCTCCGAGCCCAAGAGAAT
+
AAABAFAADDAAGGGGGGGGGGFFFFHEFFFFHHCGFGHBGGHGBHE2AEEFB3FDDFGHBGHGFBGDFEAAEACFEEGFFECFFFBBFGFHFF33BFDB3?@FG?4?4GGHHDEEE??BBBFDGGGB43GHCF32?>DC/<C/?FF2<F
@M02034:409:000000000-BFKT7:1:1111:15057:14669 1:N:0:28
AAAGTCGAGGTGCCTAAAGTGGCAACCCAGACTCATCCGTCGGTTGGTGGTGTAGAGCTTCCTGTAGCCGCATGGCGTTCGTACTTAAATATGGAACTAACCATTCCAATTTTCGCTGTCTCTTATACACATCTCCGAGCCCACGAGACT
+
CCCBCFCCCCAAGGGGGGGGGGGHHHHGGHHGHHHHHHGGHGGGGGGGGGEBFGHHHHHHHHHHHHHHHGGGGGHHGGGGGGHHHHHHHHHHHHGHHHHGHHGHHHGGHHHHHHGGGGGHHGHHHHHHHHHHHHHHGFGGGEHGGGGGGH
@M02034:409:000000000-BFKT7:1:1111:1810:14670 1:N:0:28
AAAGTCGAGGTGCCTAAAGTGGCAACCCAGACTAATAAGCATGTTGGTGGTGTAGAGCTTCCTGTAGCCGCATGGCGTTCGTACTTAAATATGGAACTAACCATTCCAATTTTCGCTGTCTCTTATACACATCTCCGA
+
A>AAADAA@>AAGGGGGFGGGGAGHHHGDGHGHHFHFHHHGHFGHFGFFFFGHGGFHFHHHGHGGGFHHGGEF11GGGGGEFGHHHHGHHHHHHHBFHFFHGEHFFGHHHHHHHGGEFFHHHHHHHHHGFHHHFFF/<
@M02034:409:000000000-BFKT7:1:1111:29103:14671 1:N:0:28
AAAGTCGAGGTGCCTAAAGTGGCAACCCAGACTAATAATAAGGTTGGTGGTGTAGAGCTTCCTGTAGCCGCATGGCGTTCGTACTTAAATATGGAACTAACCATTCCAATTTTCGCTGTCTCTTATACACATCTCCGAGCCCACGAGACT
+
BABBBFAADDAAFGEEFBG6AFBGFEGAFGHGHHCHHFHHDGHFGHGFFFAFFGHFHFHHFHHFADFGFEECFGHHFEGFEEGGGHGFGFBHGG3@EG33FG3FDG44GHHHHEEEAEGFHHHHHHHFF?BGGG32<BD<C/FFG@FEGF
@M02034:409:000000000-BFKT7:1:1111:12489:14673 1:N:0:28
AAAGTCGAGGTGCCTAAAGTGGCAACCCAGACTCCGGAGAAGGTTGGTGGTGTAGAGCTTCCTGTAGCCGCATGGCGTTCGTACTTAAATATGGAACTAACCATTCCAATTTTCGCTGTCTCTTATACACATCTCCGAGCCCACGAGACT
+
AAABAFBCCCAAGGGGGGGFFGFHHHHGGHHGHHHGGGGGHHHGHGGEFGBFBFHHHHHHHHHGFGHHHEFGGGHHGFGGFFHHHHHFHHHHGHGFGFFFGGFFHHFHHHHHHEGGGGFFGHHHHHFFFHHHGHHHG@GFCGFEGGCGFD
@M02034:409:000000000-BFKT7:1:1111:2151:14673 1:N:0:28
AAAGTCGAGGTGCCTAAAGTGGCAACCCAGACTCGGGCGGAGGTTGGTGGTGTAGAGCTTCCTGTAGCCGCATGGCGTTCGTACTTAAATATGGAACTAACCATTCCAATTTTCGCTGTCTCTTATACACATCTCCGAGCCCACGAGACT
+
BBCCAFBCCCCCGGGGGGGGGGGHHHHGGHHGHHEGFGEGAEGEGHGEFGFGHHHHHHHHHFHHHHHGHGGCGGHGGGGGGGHHHHHGHFHGGF2BFGEGFHGHHHFHHHHHHHGGGGGGHHHGGHEFFHHFHHFFDDGGGGHGGDGGGF
@M02034:409:000000000-BFKT7:1:1111:8482:14674 1:N:0:28
AAAGTCGAGGTGCCTAAAGTGGCAACCCAGAC
+
>1>1AF1A>AAAFCGFGDFGB1FCFECCAH0F
@M02034:409:000000000-BFKT7:1:1111:26196:14678 1:N:0:28
AAAGTCGAGGTGCCTAAAGTGGCAACCCAGACTGCGAATCAGGTTGGTGGTGTAGAGCTTCCTGTAGCCGCATGGCGTTCGTACTTAAATATGGAACTAACCATTCCAATTTTCGCTGTCTCTTATACCATCTCCGAGCCCACGAGACTC
+
CCCCCFCCCBBBGGGGGGGGGGGHHHHGGHHGHHHGGGGGHHHHHHGGFGGFHHHHHHHHHHHHHHGHHGGGGGHFGGGGGEFHHHHGHHHHHH3FHHHHHHGGHHHGHHHHHHGGGGGHHHHHHHHHFHGHHHHGFGGFGHGGCGGGHG
@M02034:409:000000000-BFKT7:1:1111:18808:14681 1:N:0:28
AAAGTCGAGGTGCCTAAAGTGGCAACCCAGACTTCGAAGGCTGTTGGTGGTGTAGAGCTTCCTGTAGCCGCATGGCGTTCGTACTTAAATATGGAACTAACCATTCCAATTTTCGCTGTCTCTTATACACATCTCCGAGCCCACGAGACT
+
CCCCCFCCCCBCGGGGGGGGGGGHHHHGGHHGHFFFHHGGHHHHHHHGGGEFGHHHHHHGHHHHHHHHHGGGGGHHGGGGGGHHHHHHHHHHHHHHHHGHHHGHHHHHHHHHHHGGGGGHHHHHHHHHHHHHHHHHGCGGGGHGGFCGGH
@M02034:409:000000000-BFKT7:1:1111:16250:14685 1:N:0:28
AAAGTCGAGGTGCCTAAAGTGGCAACCCAGACTGTGGGGCGGGTTGGTGGTGTAGAGCTTCCTGTAGCCGCATGGCGTTCGTACTTAAATATGGAACTAACCATTCCAATTTTCGCTGTCTCTTATACACATCTCCGAGCCCACGCGACT
+
AAABAFBB?DBAGFGFF4BBFGGGHHHGGHGGHGGHHGCEGGGEFGGEAEEEGHHFGFGFFHHHF44FGFGEEGHHGGGEGFFHHHBFGHGHFF1<CHFFGF1FGGFBBFGGHGCDEEDHHGHHFGDF1<0CCG0DD-ACGGHGG.:9?B
@M02034:409:000000000-BFKT7:1:1111:27061:14687 1:N:0:28
AAAGTCGAGGTGCCTAAAGTGGCAACCCAGACTCATACTTCGGTTGGTGGTGTAGAGCTTCCTGTAGCCGCATG
+
CCCCCFBCCCBCGGGGGGGGGGGHHHHGGHHGHHGHHFHFBEFG2E?11AEE1AF5BBAA5GDGGBBABEE0EE
@M02034:409:000000000-BFKT7:1:1111:16274:14689 1:N:0:28
AAAGTCGAGGTGCCTAAAGTGGCAACCCAGACTAGTGAGAGTGTTGGTGGTGTAGAGCTTCCTGTAGCCGCATGGCGTTCGTACTTAAATATGGAACTAACCATTCCAATTTTCGCTGTCTCTTATACACATCTCCGAGCCCACGAGACT
+
BCBCCFBBCCABGGGGGGGGGGGHHHHGGHHGHHHHHHHHHHHHHHHGGGEFGHHHHHHHHHHHHHHHHGGGGGHHGGGGGGHHHHHHHHHHHHHHHHHHHHGHHHHHHHHHHHGGGGGHHHHHHHHHHHGHHHHHGCGGGGHGGGGGGH
@M02034:409:000000000-BFKT7:1:1111:16234:14693 1:N:0:28
AAAGTCGAGGTGCCTAAAGTGGCAACCCAGACTGTGGGGCGGGTTGGTGGTGTAGAGCTTCCTGTAGCCGCATGGCGTTCGTACTTAAATATGGAACTAACCATTCCAATTTTCGCTGTCTCTTATACACATCTCCGAGCCCACGAGACT
+
CCCCCFCCCCBCGGGGGGGGGGGHHHHGGHHGHHHHHGGGGGGEFGGGGGGFGGHGHHHHHHHHHHHHHGGGGGHFGGGGGGGEHHHHHHHHHHBDHHHHHFFHHHHHHHHHHHGGGGGHHGHHEFFHFHHHHHFHGGGGGGFGFGGEGF
@M02034:409:000000000-BFKT7:1:1111:8316:14700 1:N:0:28
AAAGTCGAGGTGCCTAAAGTGGCAACCCAGACTGCTTCTTCGGTTGGTGGTGTAGAGCTTCCTGTAGCCGCATGGCGTTCGTACTTAAATATGGAACTAACCATTCCAATTTTCGCTGTCTCTTATACACATCTCCGAGCCCACGAGACT
+
BBBCCFCCCCBCGGGGGGGGGGGHHHHGGHHGHFFHHHGFBHGGEGCGGGFF1FH5FFFG5FGFHHDBGD0>EEHFGEEFFE21GFHEHHBFFG33FGFFHA33FHHFGGHFFHEFGDFFHEHGFHHFHFFFHBDBD/BDFGHGGG?DFH
@M02034:409:000000000-BFKT7:1:1111:29597:14707 1:N:0:28
AAAGTCGAGGTGCCTAAAGTGGCAACCCAGACTAAGGGTGGTAAGGAGCTTCCTGTAGCCGCATGGCGTTCGTACTTAAATATGGAACTAACCATTCCAATTTTCGCTGTCTCTTATACACATCTCCGAGCCCACGAGACTCCTGAGCAT
+
AAAAADAADDAAGGGGGGGGGGGHHHHGEHHGHGHHHCFFGGHG3GHGGFHHHHFHHHHHGGEFEHHGEGGGGFFGHHHGHHHGHEGFHGHHHHHHHHGFGHHHHGGG>EGHHHHHHHGFEGGGHHHDDGCFGEAC/BDGHHHHEFFFFF
@M02034:409:000000000-BFKT7:1:1111:15185:14709 1:N:0:28
AAAGTCGAGGTGCCTAAAGTGGCAACCCAGACTACGACGGGGGTTGGTGGTGTAGAGCTTCCTGTAGCCGCATGGCGTTCGTACTTAAATATGGAACTAACCATTCCAATTTTCGCTGTCTCTTATACACATCTCCGAGCCCACGAGACT
+
CCCCCFCCCCAAGGGGGGGGGGGHHHHGGHHGHHHGGGGGGGGGGGGEGG1FGHHHHHHHHHHGHHHGHGGGGGHHFEGGFGHHHHHHHHHGHHFHHHHHHHHHHHHGHHHHHHGGGGFHHFHHHHHHGHHHHHHFGDGGGGHGGDCGGG
@M02034:409:000000000-BFKT7:1:1111:21002:14710 1:N:0:28
AAAGTCGAGGTGCCTAAAGTGGCAACCCAGACTGATCAGAAGGTTGGTGGTGTAGAGCTTCCTGTAGCCGCATGGCGTTCGTACTTAAATATGGAACTAACCATTCCAATTTTCGCTGTCTCTTATACACATCTCCGAGCCCACGAGACT
+
BBBBBFBBBBABGGGGGGGGGGGHHHHGGHHGHHHHHHHHFFFHHFGEFGEFGHHGHHHHHHHHHHHFHGGGGGHGGGGGGEGHHHHHHGHHHGGHHHHHHHHGHHGHHHHHHFEGGGGHHHHHFHHHHHHHGHGHGFGG/FHGGGGGGB
@M02034:409:000000000-BFKT7:1:1111:10415:14714 1:N:0:28
AAAGTCGAGGTGCCTAAAGTGGCAACCCAGACTAATACTGTTGGTGGTGTAGAGCTTCCTGTAGCCGCATGGCGTTCGTACTTAAATATGGAACTAACCATTCCAATTTTCGCTGTCTCTTATACACATCTCCGAGCCCACGAG
+
CCCCCFBCCCCCGGGGGGGGGGGHHHHGGHHGHHHF5FGHEGGCEF2EAH3F5D5FA5GFHDF553A?0EEH1>?F1>?G1FHFB3B4FG33E@F@3G1GGH44?4BFGHHEEF/?3BHHFFF444?3F3DGFC/<?/</?B/<
@M02034:409:000000000-BFKT7:1:1111:27200:14716 1:N:0:28
AAAGTCGAGGTGCCTAAAGTGGCAACCCAGACTAAGGGTGGTGTACCGCTTCCTGTAGCCGCATGGCGTTCGTACTTAAATATGGAACTAACCATTCCAATTTTCGCTGTCTCTTATACACATCTCCGAGCCCACGAGACGCC
+
AAABBFBBBBBBGGGGGGGEFGGHGHHEGHDFHB33BFEFCE2B355AEFGGGHGGFHHHGGGGGHGGGGGGG?1FGGHFHHHFE@33FF3CF3BGD?FGDGFHHGGGGGHHFHH4FFE4BDGFGHHDFGFGAEC@/>GG/><
@M02034:409:000000000-BFKT7:1:1111:6742:14723 1:N:0:28
AAAGTCGAGGTGCCTAAAGTGGCAACCCAGACTGCGCCTCATGTTGGTGGTGTAGAGCTTCCTGTAGCCGCATGGCGTTCGTACTTAAATATGGAACTAACCATTCCAATTTTCGCTGTCTCTTATACACATCTCCGAGCCCACGAGACT
+
BABBBFBBBDAAGGGGGGGGGGGHGHHGGHHGHHGGGGGGGHHGHHHGGGFFFHHHHHHHHHHHHHHFHGGGGGHHGGGGGGHHHHHHHHHHGHDFGHHHHHHGGHGFHHHHHHGGGGEFHHHFFHHHFHHHHHHFGCGGGGHGGGGFFF
@M02034:409:000000000-BFKT7:1:1111:8083:14728 1:N:0:28
AAAGTCGAGGTGCCTAAAGTGGCAACCCAGACTAATGGGACGGTTGGTGGTGTAGAGCTTCCTGTAGCCGCATGGCGTTCGTACTTAAATATGGAACTAACCATTCCAATTTTCGCTGTCTCTTATACACATCTCCGAGCCCACGAGACT
+
CCCCCFCCCCBBGGGGGFGGGGGHHHHGGHHGHHHHHHHHHGGGGGGGGGGFGHHHHHHHHGHHHHHHHGGGGGHHGGGGGFHHHHHGHHGHHHHHHHHHHGHHHHFHHHHHHHGGGGGHHHHHHHHHHHHHHHHGGCGGGGGECGGGGG
@M02034:409:000000000-BFKT7:1:1111:8584:14742 1:N:0:28
AAAGTCGAGGTGCCTAAAGTGGCAACCCAGACTGGTGGGGCGGTTGGTGGTGTAGAGCTTCCTGTAGCCGCATGGCGTTCGTACTTAAATATGGAACTAACCATTCCAATTTTCGCTGTCTCTTATACACATCTCCGAGCCCACGAGACT
+
AAAAAFBB@DAAGGGGGFGGFGGHHHHGGHGGHHHHHGGGGGGEEGGEFGGFHFHFHHHHHHHHFFHFHGGGGGGCE?ECEFFHGHFFHHBFFHBBGFBFGHFGHGFFHFHHHHGGGDA1FFGHHHB1FGFFFHGHGCCCDEGGGFGFGF
@M02034:409:000000000-BFKT7:1:1111:11456:14747 1:N:0:28
AAAGTCGAGGTGCCTAAAGTGGCAACCCAGACTAAGAATAATGTTGGTGGTGTAGAGCTTCCTGTAGCCGCATGGCGTTCGTACTTAAATATGGAACTACCATTCAATTTTCGCTGTCTCTTATCACATCTCCGAGCCCACGAGACTCCT
+
BBBCBFABCCCCGGGGFGGGGGGHHHHGGHHGHHHHHHGHFHHFGHGFFGBFFGHHHHHHFHHHGHHFHGGGGGHHGGGGGGGHGGHHHGHHHGHFGHHGHHHHHHFHHHHHGGGFEGHHHGHHHEFGFFFGHDC?CGGGGGGGGGHHGE
@M02034:409:000000000-BFKT7:1:1111:2279:14750 1:N:0:28
AAAGTCGAGGTGCCTAAAGTGGCAACCCAGACTAATGGGAAGGTTGGTGGAGTAGAGCTTCCTGTAGCCGCATGGCGTTCGTACTTAAATATGGAACTAACCATTCCAATTTTCGCTGTCTCTTATACACATCTCCGAGCCCACGAGAC
+
BBB?ABAABBAABGGGGGGGF4AB4EHDDEGGFGF5GFECGEEGHHGEFG1AB3D5FBAGHEGGBFDEGEEC>EGAEEEFE>CEEFFDHGEFGFBGHFHHHFFHGFHBDGBHF4E/EEEFEGGFDDDBDFF1FFGEEBCCBFEFC//?D
@M02034:409:000000000-BFKT7:1:1111:20151:14752 1:N:0:28
AAAGTCGAGGTGCCTAAAGTGGCAACCCAGACTGGGTCGGTGGTTGGTGGTGTAGAGCTTCCTGTAGCCGCATGGCGTTCGTACTTAAATATGGAACTAACCATTCCAATTTTCGCTGTCTCTTATACACATCTCCGAGCCCACGAGACT
+
BBBBBFABBBBBGGGGGFGGGGGHHHHGGEHGHHHFFHEGEGGGGECGGGEFFGHFGFHHGHHHHFFGHGGGGGHFGEEGGGFGGHEHHHHGGDBDGHHHFGFGHGHHHGHHHF/FGGDFHFHFGHGGHGHFFBDG?@/@CEHGGGGGGF
@M02034:409:000000000-BFKT7:1:1111:28824:14752 1:N:0:28
AAAGTCGAGGTGCCTAAAGTGGCAACCCAGCGTGCTGGTGGTGTAGAGCTTCCTGTAGCCGCATGGCGTTCGTACTTAAATATGGAACTAACCATTCCAATTTTCGCTGTCTCTTATACACATCTCCGAGCCCACGAGACTCCTGAGCAT
+
CCCCCFCDDDCCGGGGGGGGGGGHHHHGGHFEGAEGHHHHGGGHHHHHHHHHHHHHHHHHGGEEGHHGGGGGGHHGHHHHHFHHHGHHHHHHHHHHHFHEGHHHFG?FGFGFFGHHDHHHHFFHHHFG?CD@FGGDCCEGHBGHHGHEHH
@M02034:409:000000000-BFKT7:1:1111:10017:14770 1:N:0:28
AAAGTCGAGTTGCCTAAAGTGGCAACCCAGACTAATGCTGGGGTTGGTGGTGTAGAGCTTCCTGTAGCCGCATGGCGTTCGTACTTAAATATGGAACTAACCATTCCAATTTTCGCTGTCTCTTTT
+
AABBBFBBB4AFGGGGGGGGGGGHHHHGGHGGHHHF55F532AFFFCGFGGFHHGHHHHHHHHHHHGHHGGGEGHHGGGGGGHHHHGGHHGHHFFFFHFHHHGHHGGHFGHHHHEEG?FG44B?3?
@M02034:409:000000000-BFKT7:1:1111:11315:14775 1:N:0:28
AAAGTCGAGGTGCCTAAAGTGGCAACCCAGACTACTCGGCATGTTGGTGGTGTAGAGCTTCCTGTAGCCGCATGGCGTTCGTACTTAAATATGGAACTAACCATTCCAATTTTCGCTGTCTCTTATACACATCTCCGAGCCCACGAGACT
+
CCCCCFCCCBABGGGGGGGGGGGHHHHGGHHGHHHHHGGGGFHHHHCGGGEFGFHFFGHHFHHHHHGFHGGEEGHFGEFGGGGHGHHHHHHHHH3FGHHHHFGGDGHFHGGHHHGGGE<FFHHHGGDGHHHHG?FGG?CC@FGFCCGFGH
@M02034:409:000000000-BFKT7:1:1111:27450:14776 1:N:0:28
AAAGTCGAGGTGCCTAAAGTGGCAACCCAGACTACGCCTCCGGTTGGTGGTGTAGAGCTTCCTGTAGCCGCATGGCGTTCGTACTTAAATATGGAACTAACCATTCCAATTTTCGCTGTCTCTTATACACATCTCCGAGCCCACGAGACT
+
AAA@ADA3>AAAFGGGCFFFFFFHHHHEEH2FH33EEEHFG2AAEEAEG?1FFGHHHHHHFHH5GGDFHGGGGEF1@FGEEE1FGHFFDGFHFHHGFGFFGFFHHHHHHHHHHBCEGAAGHFFHFHGEFFFGGBGFF/D@CAGF<@@AFD
@M02034:409:000000000-BFKT7:1:1111:10004:14782 1:N:0:28
AAAGTCGAGTTGCCTAAAGTGGCAACCCAGACTAATGCTGGGGTTGGTGGTGTAGAGCTTCCTGTAGCCGCATGGCGTTCGTACTTAAATATGGAACTAACCATTCCAATTTTCGCTGTCTCTTATACACATCTCCGAGCCCACGAGACT
+
BBBBBFBBBFBFGGGGGGGGGGGHHHHGGHGGHHHHHHHGHGGGGGGGGGGFGHHGHHHHHHHHHHHGHGGGEGHHGGGGGGHGGHHHHGGHHH3EGHHHGHEHHFHFFHHHHGGGGGGFHGHHHHDFFFHHHHFFD/CFCEHGGCGDGG
@M02034:409:000000000-BFKT7:1:1111:14686:14795 1:N:0:28
AAAGTCGAGGTGCCTAAAGTGGCAACCCAGACTGAGAAGCATGTTGGTGGTGTAGAGCTTCCTGTAGCCGCATGGCGTTCGTACTTAAATATGGAACTAACCATTCCAATTTTCGCTGTCTCTTATACACATCTCCGAGCCCACGAGACT
+
AAABAFBBBBAAGGGGGGGGFGGHHGHGGHHFHFHFGGHHHHHHHFHGFG1FFFGHHHHHHGHHHHHHHGGGEGHHGGGGGGHHGHFHHHHHHHGECHFGHFFHFHGHHHGHHHGGGGEGFHHHHHGHGHHHHGHBFFGGGGHGGDFGGH
@M02034:409:000000000-BFKT7:1:1111:22800:14805 1:N:0:28
AAAGTCGAGGTGCCTAAAGTGGCAACCCAGACTCCG
+
BBCCBFCCCCBCGGGGGGGGGGGHHHHGGHHGH33B
@M02034:409:000000000-BFKT7:1:1111:23469:14807 1:N:0:28
AAAGTCGAGGTGCCTAAAGTGGCAACCCAGACTCAGAATGAGGTTGGTGGTGTAGAGCTTCCTGTAGCCGCATGGCGTTCGTACTTAAATATGGAACTAACCATTCCAATTTTCGCTGTCTCTTATACACATCTCCGAGCCCACGAGAC
+
A?AA>DAA@D>AFCGFG1AEGGGFFGGGEHHCCFHHFHHHBFHAFHCBFEAFGHFEGGHHFHHHHGHHHGCGCGHEEGGGGGEGHHDGFFB2GF1GGHFHH0GGHHHFFHHHFHECEGEGHEGDFGHF2BD1GF1BBCG?CFHFC@CCA
@M02034:409:000000000-BFKT7:1:1111:17712:14814 1:N:0:28
AAAGTCGAGGTGCCTAAAGTGGCAACCCAGACTACGACTAATGTTGGTGGTGTAGAGCTTCCTGTAGCCGCATGGCGTTCGTACTTAAATATGGAACTAACCATTCCAATTTTCGCTGTCTCTTATACACATCTCCGAGCCCACGAGACT
+
CCCCBFCCBCBCGGGGGGGGGGGHHHHGGHHGHHHGGGGGHHHHHHHGGGEFHHHHHHHHHHHHHHHHHGGGGGHHGGGGGGHHHHHHHHHHHHHHHHHHHHHHHHHGHHHHHHGGGGEHHHHHHHHHHHGHHHHBF?CGGGHGGGG?EH
@M02034:409:000000000-BFKT7:1:1111:3040:14815 1:N:0:28
AAAGTCGAGGTGCCTAAAGTGGCAACCCAGTCGGTTGGTGGTGTACTTCTTCCTGTAGCCGCATGGCGTTCGTACTTAAATATGGAACTAACCATTCCAATTTTCGCTGTCTCTTATACACATCTCCGAGCCCACGAGACTCCTGAGCAT
+
AABAAFCCCCABGGGGGGGGGGGHHHHGGHGGGGEFGGEFGEFGHHHHHHHHHHHGFHHHFGGGGHGGEGGGGGHHHHFFHHHHHBFBGFFHHHHHHHGGHHHHHGGGGGHHHHHGHHFFFHHFHFGGGGGGACFD<AEFBHFHHHHEGG
@M02034:409:000000000-BFKT7:1:1111:17694:14816 1:N:0:28
AAAGTCGAGGTGCCTAAAGTGGCAACCCAGACTACGACTAATGTTGGTGGTGTAGAGCTTCCTGTAGCCGCATGGCGTTCGTACTTAAATATGGAACTAACCATTCCAATTTTCGCTGTCTCTTATACACATCTCCGAGCCCACGAGACT
+
AAABAFBBBBBBGGGGGGGGGGCHHHHGGFHGHHHEEGGGFGFGGHHEFGEFFGHHHHHHHHHHHFHHHGGGGGHFGGGGGGHGEHFFFGGHHFGEHHHGHHEGHHHHHHHHHHGGGFGHGHHHFHGHHHFFFGHGGBFGGGHGGCDGGF
@M02034:409:000000000-BFKT7:1:1111:7992:14822 1:N:0:28
AAAGTCGAGGTGCCTAAAGTGGCAACCCAGCCTCCTGGTGGTGTTG
+
CCCCCFBBCBCCGGGGGGGGGGGHHHHGGH2FG2AFCG3FEEAA2G
@M02034:409:000000000-BFKT7:1:1111:16267:14829 1:N:0:28
AAAGTCGAGGTGCCTAAAGTGGCAACCCAGACTG
+
AAAA3FABBB2AFGFFGGGGGFGGHHHGGHGGHH
@M02034:409:000000000-BFKT7:1:1111:23279:14842 1:N:0:28
AAAGTCGAGGTGCCTAAAGTGGCAACCCAGACTACTTCTCATGTTGGTGGTGTAGAGCTTCCTGTAGCCGCATGGCGTTCGTACTTAAATATGGAACTAACCATTCCAATTTTCGCTGTCTCTTATACACACTCCGAGCCCACGAGACTC
+
CCCCCFCBDBAAGGGFGGGGGGGHHHHGGHHGHHHGHHHHHHHHHGHGGGEFFHHHHHHHHHHHHHHHHGGGGGHHGEGGFFHHHHHFHHHHHHGHHGHHHHHHHHHHEHHHHHGGGGGHHHHHHHHHHHHGHHFGDCGGGHGGGGGGHG
@M02034:409:000000000-BFKT7:1:1111:11967:14845 1:N:0:28
AAAGTCGAGGTGCCTAAAGTGGCAACCCAGACTAATCATAAGGTTGGTGGTGTAGAGCTTCCTGTAGCCGCATGGCGTTCGTACTTAAATATGGAACTAACCATTCCAATTTTCGCTGTCTCTTATACACATCTCCGAGCCCACGAGACT
+
B?AABFABBBABGGGCGGGGGGGGHHHEFCGGHHFGFHHHHHHHHGEEFGEFHFHFHHHHHGHHHHFHHGGCFGHHGGGGG>EHGHHHHGFHHFBFCFGFHHFGHHHGFGGHHBGGGGEFDGHHGGGHHFH?FDFFGCGGGGHEG@GADG
@M02034:409:000000000-BFKT7:1:1111:23503:14846 1:N:0:28
AAAGTCGAGGTGCCTAAAGTGGCAACCCAGACTAATAGTAATGTTGGTGGTGTAGAGCTTCCTGTAGCCGCATGGCGTTCGTACTTAAATATGGAACTAACCATTCCAATTTTCGCTGTCTCTTATACACATCTCCGAGCCCACGAGACT
+
AAABBFBBBBBBGGGGGGGGGGGHHHHGGHH2FGFGDDGHHHCGHFEEFGGFHEFDGGFHHGHGHFFGHEFCGGHGGEFFGEFHHHHBHEFHHG3FGCFGB13FFGFFFGGHGE@EFGFGHHGFDHFFHFGHGFHDGCFGGGEGGGGGGB
@M02034:409:000000000-BFKT7:1:1111:27077:14867 1:N:0:28
GAAAGTCGAGGTGCCTAAAGTGGCAACCCAGACGGTTGGTGGTGTAGAGCTTCCTGTAGCCGCATGGCGTTCGTACTTAAATATGGAACTAACCATTCCATTTTCGCTGTTCTTATACACATCTCCGAGCCCACGAGACTCCTGAGCAT
+
BBBCCFF3ABCBGGGGGGGGGGHGHHHHGGHHGGGGGGGEFGEFGHHHHHHHHHHHHHHHHGGGGGHHGEFFGEGHHHHHHHHHHHFGHHHHHGGHHHHHHHHHHGGGGGHHHHHHHHHGHHHHHHGGCDGGHGGFGADHHHHHHHGHH
@M02034:409:000000000-BFKT7:1:1111:20653:14867 1:N:0:28
AAAGTCGAGGTGCTAAAGTGGCAACCCAGACTTGGAAGCGGGTTGGTGGTGTAGAGCTTCCTGTAGCCGCATGGCGTTCGTACTTAAATATGGAACTAACCATTCCAATTTTCGCTGTCTCTTATACACATCTCCAGCCCACGAGACTAA
+
BBBBBFBBBBABGGGGGGGGGGHHHHGGHHGHHHHHHHHGGGEFGGEFEAFGFHFHHGHHHHHHHHHHGGGGGHHGEGEGGFEHHFHHHHGHHHBFHHGGHGHHHGFFHHHHHEGGGDHHHHHBGFEHHEHHHHHFEFGGGGG/@GGHGD
@M02034:409:000000000-BFKT7:1:1111:17049:14875 1:N:0:28
AAAGTCGAGGTGCCTAAAGTGGCAACCCAGACTAATCAGGGGGTTGGTGGTGTAGAGCTTCCTGTAGCCGCATGGCGTTCGTACTTAAATATGGAACTAACTATTCCAATTTTCGCT
+
CCCCCFBCCCABGGGGFGGGGGGHHHHGGHHGHBBFAAFHH?EGF0EFE?EFA3F555BB5FDGHDE5@?E/ED?1>1>FA>BF/FG?3BG4?333B3FG334B?4B?4B3FD3//C
@M02034:409:000000000-BFKT7:1:1111:17737:14890 1:N:0:28
AAAGTCGAGGTGCCTAAAGTGGCAACCCAGACTGGGATGGGTGTTGGTGGTGTAGAGCTTCCTGTAGCCGCATGGCGTTCGTACTTAAATATGGAACTAACCATTCCAATTTTCGCTGTCTCTTATACACATCTCCGAGCCCACGAGACT
+
BBBBBFBABBBBGGGGGDGFGGGHHHHGGHHDGHDDBEFGHHDE2FF1AAEFGGHBGBGGDGFHGFFFFGGCEGFFE?EGGFFFHHHGGHGHHE33FGGGFCFFF4?GBGFGFBEEFEED?BFF3FB3DB2GGHH2C/CCCGFG?C?A/<
@M02034:409:000000000-BFKT7:1:1111:28147:14896 1:N:0:28
AAAGTCGAGGTGCCTAAAGTGGCAACCCAGACTAATAAGCATGTTGGTGGTGTAGAGCTTCCTGTAGCCGCATGGCGTTCGTACTTAAATATGGAACTAACCATTCCAATTTTCGCTGTCTCTTATACACATCTCCGAGCCCACGAGACT
+
BBCCCFCCCCBCGGGGGGGGGGGHHHHGGHGGHHHHHHHGFGHHHHHGGGEFHHHHHHHHHHHHHHHHHGGGGGHHGGGGGGHHHHHHHHHHHGFHGHHGGHGHHHGHHHHHHHGGGGGHHHHHHHGHFHGHHHHHGCGGGGHGGGGGGH
@M02034:409:000000000-BFKT7:1:1111:25238:14897 1:N:0:28
AAAGTCGAGGTGCCTAAAGTGGCAACCCAGACTGGGGTTGGTGTTGGTGGTGTAGAGCTTCCTGTAGCCGCATGGCGTTCGTACTTAAATATGGAACTAACCATTCCAATTTTCGCTGTCCTTATACACATCTCCGAGCCCACGAGACTC
+
CCCCCFCCCCBCGGGGGGGGGGGHHHHGGHCFHHGHGEEGGGGHGHHEFFFEFGHFGHHHFHHHHHHHHGGEGGHGGGGGGGGHHHHEHHHHHG33FHHHFHDGGFHHHHFHHHGGGDFHHHH3GFFHHHGHHGGGGGGGGHGGC?DFGG
@M02034:409:000000000-BFKT7:1:1111:12338:14903 1:N:0:28
AAAGTCGAGGTGCCTAAAGTGGCAACCCAGACTGGGTCTGTTGTTGGTGGTGTAGAGCTTCCTGTAGCCGCATGGCGTTCGTACTTAAATATGGAACTAACCATTCCAATTTTCGCTGTCTCTTATACACATCTCCGAGCCCACGAGACT
+
DCDDDFCDDCCCGGGGGGGGGGGHHHHGGHHGHHHHGHHHGHHHHHHGFGEFGHHHHHHHHHHHGHHGHGGGGGHGGGGGGGHHHHHHHHHHHHHGHHHHHHGHHH4GHHHHHHGGGGGGHGHHHHHHHHHHHHHHGCGGGGHGGGGGGH
@M02034:409:000000000-BFKT7:1:1111:8375:14905 1:N:0:28
AAAGTCGAGGTGCCTAAAGTGGCAACCCAGACTAATAATGCTGTTGGTGGTGTAGAGCTTCCTGTAGCCGCATGGCGTTCGTACTTAAATATGGAACTAACCATTCCAATTTTCGCTGTCTCTTATACACATCTCCGAGCCCACGAGACT
+
CCCCCFCCCCBCGGGGGGGGGGGHHHHGGHHGHHHHHGHHHHHHHHHGGGFFHHHHHHHHHHHHHHHHHGGGGGHHGFGGGFHHHHHHHHHHHHGHHHHHHHHHHHGGHHHHHHGGGGGHHHHHHGHHHHHHHHHHGCFGGGHGGGGGGH
@M02034:409:000000000-BFKT7:1:1111:17166:14905 1:N:0:28
AAAGTCGAGGTGCCTAAAGTGGCAACCCAGACTGATAAGAATGTTGGTGGTGTAGAGCTTCCTGTAGCCGCATGGCGTTCGTACTTAAATATGGAACTAACCATTCCAATTTTCGCTGTCTCTTAACACATCTCCGAGCCCACGAGACTC
+
CCCCCFCCCCABGGGGGGGGGGGHHHHGGHHGHHHHHHHHHHHHHHHGGGEFHHHHHHHHHHHHHHHHHGGGGGHHGGGGGGHHHHHGHHHHHHHGHHHHHHHHHHGGHHHHHHGGGGGHHHHHHHFHHHHHHHHGFGGGGHGGGGGGHG
@M02034:409:000000000-BFKT7:1:1111:28534:14905 1:N:0:28
AAAGTCGAGGTGCCTAAAGTGGCAACCCAGACTAATAAGAATGTTGGTGGTGTAGAGCTTCCTGTAGCCGCATGGCGTTCGTACTTAAATATGGAACTAACCATTCCAATTTTCGCGTCTCTTATACACATCTCCGAGCCCACGAGACTC
+
>AAAAFBABB2AGGGFGFGGFGGCGGHGFGDFHFFGGFGBAGEDDGH2AEEAAAF5ADFFEGGGGDG5EEGCGEF1E>>FB>B1FGFDGBGBG33@FHFF313BB4?4FHGHHHC?>/>ECGFDGB3GG2GFH?2?BC/BFCC?C@GC1<
@M02034:409:000000000-BFKT7:1:1111:22054:14908 1:N:0:28
AAAGTCGAGGTGCCTAAAGTGGCAACCCAGACTAAGGAGAATGTTGGTGGTGTAGAGCTTCCTGTAGCCGCATGGCGTTCGTACTTAAATATGGAACTAACCATTCCAATTTTCGCTGTCTCTTATACACATCTCCGAGCCCACGAGACT
+
BBABAFBBBCABGGGGGGGGGGGHHHHGGHHGHHGCFHEHGGGHHHHGGGGFFGHHHHHHHHHHHHHHGGGEEGGGGGGGGGHHHHHGHHHHHHBGFHHHHHHGHHHGHHHHHHGGGGGGHHHHHFHHHHHHHHGHGCCGCFHGGGGGDG
@M02034:409:000000000-BFKT7:1:1111:25222:14910 1:N:0:28
AAAGTCGAGGTGCCTAGAGTGGCAACCCAGACTGGGGTTGGTGTTGGTGGTGTAGAGCTTCCTGTAGCCGCATGGCGTTCGTACTTAAATATGGAACTAACCATTCCAATTTTCGCTGTCCTTATACACATCTCCGAGCCCACGAGACT
+
A1AA1DA1DD1>FCF11BBFFFGHHHHGGHHGHHCCGE/AA//FEGGEGFEFABGBFBD1GHHF1GFGHFGGE?GGEGC>/EHGGHFFDGFHH1FB1CFFH01FGGFFBFHHHBE?CCAFFFFB1DH2FDF1@FF/BC@CFHGCC-.CD
@M02034:409:000000000-BFKT7:1:1111:23544:14912 1:N:0:28
AAAGTCGAGGTGCCTAAAGTGGCAACCCAGACTATGAAGGGGGTTGGTGGTGTAGAGCTTCCTGTAGCCGCATGGCGTTCGTACTTAAATATGGAACTAACCATTCCAATTTTCGCTGTCTCTTATACACATCTCCGAGCCCACGAGACT
+
CCCCCFABCCABGGGGGGGGGGGHHHHGGHHGHHHHFHHHGGGGEEGGGGEFGFFFHHHHHHHHHHHHHGGGGGHHGGGGGGFHHHHGFHHHHGHHHGHHHHHHGHGHHHHHHGGGGGGHHHHHEHHHGHHHHHHHGCGGGGHGCFGGGH
@M02034:409:000000000-BFKT7:1:1111:15568:14916 1:N:0:28
AAAGTCGAGGTGCCTAAAGTGGCAACCCAGACTCATGATTCGGTTGGTGGTGTAGAGCTTCCTGTAGCCGCATGGCGTTCGTACTTAAATATGGAACTAACCATTCCAATTTTCGCTGTCTCTTATACACATCTCCGAGCCCACGAGACT
+
BBBABBAABBABGGGGGGGGGGFFFHHGGHHGHGHEHHDHGGGGGGCEGGFFGGHFGGHHHHHFGHHHHGGGGGHHGEGGGGHHHHGEGHGHHHEBGHHHHHHHHHHFGHHHHHEEFFFHHHFHHHBGFFHHGGGHG/DCG/GFGGGGGG
@M02034:409:000000000-BFKT7:1:1111:17014:14916 1:N:0:28
AAAGTCGAGGTGCCTAAAGTGGCAACCCAGACTACGAATACGGTTGGTGGTGTAGAGCTTCCTGTAGCCGCATGGCGTTCGTACTTAAATATGGAACTAACCATTCCAATTTTCGCTGTCTCTTATACACATCTCCGAGCCCACGAGACT
+
BBBBBFBBBBAAGGGGGGGGGGGHHHHGGHHGHHHGGHHGHHGHGGGGGGFFFGHHHHHHHHHHGHHHHGGGGGHHGGGGGGHHHHFHHHHHHHHHGHGHHHHHHHFHHHHHHHGGGGGHHHHHHHHHFHHHGHHGG@CGGGHGGFGGGH
@M02034:409:000000000-BFKT7:1:1111:28585:14918 1:N:0:28
AAAGTCGAGGTGCCTAAAGTGGCAACCCAGACTGTTTTTGGTGTTGGTGGTGTAGAGCTTCCTGTAGCCGCATGGCGTTCGTACTTAAATATGGAACTAACCATTCCAATTTTCGCTGTCTCTTATACACATCTCCGAGCCCACGAGACT
+
CCCCBFCCCCCCGGGGGGGGGGGHHHHGGHHGHHHHHHGGGHGHGHHGGGGFHGHHHHHHHHHHHHGHHGGGGGHHGGGGGGHHHHHGHHHHHHHHHHHHHHGHHHHGHHHHHHGGGGGHGHHHGHHHGGHHFFHFGGGGGGHGGGGGGG
@M02034:409:000000000-BFKT7:1:1111:25720:14919 1:N:0:28
AAAGTCGAGGTGCCTAAAGTGGCAACCCAGACTTGTGTGGCGGT
+
BBA?AFBBBBABGGGGGGGGGFGFHHHGGHGGHHD5BFEED?GF
@M02034:409:000000000-BFKT7:1:1111:10879:14929 1:N:0:28
AAAGTCGAGGTGCCTAAAGTGGCAACCCAGACTACTAAGGCTGTTGGTGGTGTAGAGCTTCCTGTAGCCGCATGGCGTTCGTACTTAAATATGGAACTAACCATTCCAATTTTCGCTGTCTCTTATACACATCTCCGAGCCCACGAGACT
+
BBBBBFBBBBBBGGGGGGGGGGGHGEGEFFEGHHHHHHHHHHHHHHFGGGEFGGHBHFHHHGHHHFHGHFGFGGHGGFGGGGFHGHHGHHHHHFEDFHGFFFFGHGGFHHHHHHGFGGGDHFHHHHHGDGDGCFFFF/CCCCGCF/@DFH
@M02034:409:000000000-BFKT7:1:1111:11554:14931 1:N:0:28
AAAGTCGAGGTGCCTAAAGTGGCAACCCAGCAGATGGGTGGTGTAGAGCTTCCCGTAGCCGCATGGCGTTCGTACTTAAATATGGAACTAACCATTCCAATTTTCGCTGTCTCTTATACACATCTCCGAGCCCACGAGACTCCTGAGCAT
+
CCCCCFCCCCCBGGGGGFGGGGGHHHHGGHHHHHHHHHGGGGGHGHHHHHHHHHGHGGGHGGGGGHHGGGGGGGHHHGHHHEHHHBGHHHHHHHHHHHHHHHHHHGGGGEHHHHHHHHHHHHHHHHHGGGGGGEGGCGGGHHHHGHHHHH
@M02034:409:000000000-BFKT7:1:1111:19239:14935 1:N:0:28
AAAGTCGAGGTGCCTAAAGTGGCAACCCAGACTGATAAGAATGTTGGTGGTGTAGAGCTTCCTGTAGCCGCATGGCGTTCGTACTTAAATATGGAACTAACCATTCCAATTTTCGCTGTCTCTTATACACATCTCCGAGCCCACGAGACT
+
BBBBBFBB@DAAGGGGCFGGGGGHHHHGGHHFHFGBFFFHHHHHGHGGGGEFGFHFGHHHHHHHHHHHHGGEGGHHGEGGGFHHHHFGBGGHHFHFFHHHHHHHHHGHHGHGHFCEGFGHHFHHDGDHFHHHGGFDG/<BDFGF/<@?DH
@M02034:409:000000000-BFKT7:1:1111:20603:14936 1:N:0:28
AAAGTCGAGGTGCCTAAAGTGGCAACCCAGACTACGGATCGGGTTGGTGGTGTAGAGCTTCCTGTAGCCGCATGGCGTTCGTACTTAAATATGGAACTAACCATTCCAATTTTCGCTGTCTCTTATACACATCTCCGAGCCCACGAGACT
+
BABCCFCCCCBBGGGGGGGGGGGHHHHGGHHGHHHGGGGGGGGHGGGGGGGFFHHGHHHHGHHHHHHHGGGGGGHGGEGGGGHHHHHHHHHHHH3EHHHHHHGHHHHHHHHHHGGGGGFGHFHHHHHHHHHHGHHFF@DGGGHGGCGGDH
@M02034:409:000000000-BFKT7:1:1111:2811:14936 1:N:0:28
AAAGTCGAGGTGCCTAAAGTGGCAACCCAGACTCATCATGGTGTTGGTGGTGTAGAGCTTCCTGTAGCCGCATGGCGTTCGTACTTAAATATGGAACTAACCATTCCAATTTTCGCTGTCTCTTATACACATCTCCGAGCCCACGAGACT
+
AABBAFCCCCCCGGGGGGGGGGGHGHHGGHHGHHHHHHHHHFHHGHHGEGEFBEHHHHHHHHHGFHHHHEFGGGHFGFGFFFHEHHGFHHHHGHBBFHFFFGFHHFHFHHHHHHGGGGGFHGHHGHFHFHHHHHHHGGGGGGHGC/AADH
@M02034:409:000000000-BFKT7:1:1111:11471:14938 1:N:0:28
AAAGTCGAGGTGCCTAAAGTGGCAACCCAGACTGCTCAGAA
+
CBCCCFCABCABGGGGGGGGGGGHHHHGGHHGHH3F55B35
@M02034:409:000000000-BFKT7:1:1111:16194:14946 1:N:0:28
AAAGTCGAGGTGCCTAAAGTGGCAACCCAGACTAAGAATCAGGTTGGTGGTGTAGAGCTTCCTGTAGCCGCATGGCGTTCGTACTTAAATATGGAACTAACCATTCCAATTTTCGCTGTCTCTTATACACATCTCCGAGCCCACGAGACT
+
BACCCFCCCBBCGGGGGGGGGGGHHHHGGHHGHHHHHHHHHHFFGHGGGGEFFDHFHGHHHHHHHHHHHGGGGGHHGGGGGGHHHHHHHHHHHHHHHHHHHHHHHHHHGHHHHHGGGGGHHHHHGHHHHHGHHHFHGFGGGGHGGGGGGH
@M02034:409:000000000-BFKT7:1:1111:14698:14947 1:N:0:28
AAAGTCGAGGTGCCTAAAGTGGCAACCCAGACTGAGAGGCATGTTGGTGGTGTAGAGCTTCCTGTAGCCGCATGGCGTTCGTACTTAAATATGGAACTAACCATTCCAATTTTCGCTGTCTCTTATACACATCTCCGAGCCCACGAGAC
+
BBBBBFBBBBAAGGGGG4FFGGGGHHHGGFHGHCHH53EDFGHHGHGEFGAFGFHHHHHGHHHHFFHFFEE0BEHHGGGGEFFGHHDFFGHHHHGFFFHGFHBGHHFFFGHHHHGGGG/FEDBHFGBH3GFHFE3GD>BFGGEGGGCDD
@M02034:409:000000000-BFKT7:1:1111:24111:14960 1:N:0:28
AAAGTCGAGGTGCCTAAAGTGGCAACCCAGACTGTTGGTTCGGTTGAGCTTCCTGTAGCCGCATGGCGTTCGTACTTAAATATGGAACTAACCATTCCAATTTTCGCTGTCTCTTATACACATCTCCGAGCCCACGAGACTCCTGAGCAT
+
CBBBCFCCCBAAGGGGGGGGGGGHHHHGGHHGHHHHHHGHHGGGGGHHHHHHHHHHHHHHGGFGGHHGEGGGGFHHHHHHHHHHHBHHHGHHHHHHHHHHHHHHHGGGGGGHHHHHHHHHHGHHHHHGGGGGGHGGDGGDHGFHHBFCHH
@M02034:409:000000000-BFKT7:1:1111:21152:14962 1:N:0:28
AAAGTCGAGGTGCCTAAAGTGGCAACCCAGACTCAGCATACTGTTGGTGGTGTAGAGCTTCCTGTAGCCGCATGGCGTTCGTACTTAAATATGGAACTAACCATTCCAATTTTCGCTGTCTCTTATACACATCTCCGAGCCCACGAGACT
+
BABBBFBBBBBBGGGGFGGGGGGHHHHGGHHGHHHHHHHHHHHHHHHGGGEFGHHHHHHHHHHHHHHGHGGGFGHHGGGGGGFHHHHHHHGHHHFDGHHHHHHHHHHHFHHHHHGGGGFGHHHHGHHHFHGHGHHHGCGGGGHGGGGGGH
@M02034:409:000000000-BFKT7:1:1111:8572:14963 1:N:0:28
AAAGTCGAGGTGCCTAAAGTGGCAACCCAGACTCATCCGACGGTTGGTGGTGTAGAGCTTCCTGTAGCCGCATGGCGTTCGTACTTAAATATGGAACTAACCATTCCAATTTTCGCTGTCTCTTATACACATCTCCGAGCCCACGAGACT
+
CCCCCFCCCCAAGGGGGGGGGGGHHHHGGHGGHHHHHHGGGGFFGGGEFGEFGFHHHHHHHHHHHHHHHGGGGGHHGEGGGEHHHHHHHHHHHHGHGHHGHHHHHHGGHHHHHHGGGGGFHHHHGHHHGHHGHHHGG@GGGGHGGGGGGH
@M02034:409:000000000-BFKT7:1:1111:9985:14965 1:N:0:28
AAAGTCGAGGTGCCTAAAGTGGCAACCCAGACTTCTAATACGGTTGGTGGTGTAGAGCTTCCTGTAGCCGCATGGCGTTCGTACTTAAATATGGAACTAACCATTCCAATTTTCGCTGTCTCTTATACACATCTCCGAGCCCACGAGACT
+
CBCCCFCCBCABFGGGGGGGGGGHGGHGEHDFH555D5DGFHGHG?GGGGGGHHHGHHHHHHHHHGHHHGGEEGHHGGGGGGHHHHGFGGHHHFFFFHFCGGDGHFGFHHHHFHFGGDGHGHHGHHGHGHHHGHHHG?FGGGHGG?DDFF
@M02034:409:000000000-BFKT7:1:1111:4699:14970 1:N:0:28
AAAGTCGAGGTGCCTAAAGTGGCAACCCAGACTAAGACGAATGTTGGTGGTGTAGAGCTTCCTGTAGCCGCATGGCGTTCGTACTTAAATATGGAACTAACCATTCCAATTTTCGCTGTCTCTTATACACATCTCCGAGCCCACGAGACT
+
BBBBAFBBBCBCGGGGGGGGGGGHHHHGGHHGHGHHHHGGEGHHHHGEFGEFFFHFFGHHHHHHGHGGFGGGGGHGGGGGGEFHHHHHHHHHHHBFHHHHFFBGHGHFHHHHHFEEGGGHHHHHFHHHHFHFHHHHGCGGGGHGCG?FGF
@M02034:409:000000000-BFKT7:1:1111:14954:14979 1:N:0:28
AAAGTCGAGGTGCCTAAAGTGGCAACCCAGACTTCGCCTCCTGTTGGTGGTGTAGAGCTTCCTGTAGCCGCATGGCGTTCGTACTTAAATATGGAACTAACCATTCCAATTTTCGCTGTCTCTTATACACATCTCCGAGCCCACGAGACT
+
BBCCCFCCCCABGGGGGGGGGGGHHHHGGHHGHHGGGGGGHHHHHHHGGGEFGHHHHHHHHHHHHHHHHGGGGGHHGGGGGGGHHHHHHHHHHHFGHHHHHHHHHHHGHHHHHHGGGGGGHGHHHHHHHHHHHHHHGGGGGGHGGGGGGH
@M02034:409:000000000-BFKT7:1:1111:19925:14980 1:N:0:28
AAAGTCGAGGTGCCTAAAGTGGCAACCCAGACTGCGAAGGAGGTTGGTGGTGTAGAGCTTCCTGTAGCCGCATGGCGTTCGTACTTAAATATGGAACTAACCATTCCAATTTTCGCTGTCTCTTATACACATCTCCGAGCCCACGAGACT
+
CCBCCFBCCCBCGGGGGGGGGGGHHHHGGHHGHB3EAFGE2BEGHHGEFGGGGHHHHHHHHHHHHHHHHGGGGGHHGEGGGGHHHHHHHHGHHHHGHHHGHHHHHHHHHHHHHHGGGGGGHGHHGHGHHHGGHGHHG/DCGGHGGGGGGH
@M02034:409:000000000-BFKT7:1:1111:23401:14981 1:N:0:28
AAAGTCGAGGTGCCTAAAGTGGCAACCCAGACTCAGCGTCATGTTGGTGGTGTAGAGCTTCCTGTAGCCGCATGGCGTTCGTACTTAAATATGGAACTAACCATTCCAATTTTCGCTGTCTCTTATACACATCTCCGAGCCCACGAGACT
+
BCCCBFCCCCABGGGGGGGGGGGHHHHGGHHGHHGHHGGGGHHHHHHGGGFFGGHHHHHHHHHHHHHHHGGGGGHHGGGGGGHHHHGHHHHHHHHHHHHHGHHHFHHHHHHHHHGGGGGHHHHHHHHHHHGHHHHGGGGGGGHGFFGGGH
@M02034:409:000000000-BFKT7:1:1111:19902:14982 1:N:0:28
AAAGTCGAGGTGTCTAAAGTGGCAACCCAGACTCATCCTTCGGTTGGTGGTGTAGAGCTTCCTGTAGCCGCATGGCGTTCGTACTTAAATATGGAACTAACCATTCCAATTTTCGCTGTCTCTTATACACATCTCCGAGCCCACGAGACT
+
AAABAFCCCCBCGGGGGGGGGGGHHHHGGHHGHHHHHHHHHHGGGGGGFGEFFHHHHHHHHHHHHGHHHGGGGGHHGGGGGGHHHHHHGHHHHGHHHHGHHHGHHHGHHHHHGHGGGGGHHHHHHHHHGHFHHHHHGGCGGGHGGGCDGF
@M02034:409:000000000-BFKT7:1:1111:10915:14986 1:N:0:28
AAAGTCGAGGTGCCTAAAGTGGCAACCCAGACTTCTCCTCCGGTTGGTGGTGTAGAGCTTCCTGTAGCCGCATGGCGTTCGTACTTAAATATGGAACTAACCATTCCAATTTTCGCTGTCTCTTATACACATCTCCGAGCCCACGAGACT
+
CCCCCFBCCCCCGGGGGGGGGGGGHHHGGHHGHHHHHHHHHGGGGGGGGGGFHHHHHHHHHHHHHHHHHGGGGGHHGGGGGGHHHHHHHHHHHHFHGHHGHHHHHHGHHHHHHHGGGGGGHHHHHHHHFHHHHHGGG/DFGGHGGGGGGF
@M02034:409:000000000-BFKT7:1:1111:28516:14988 1:N:0:28
AAAGTCGAGGTGCCTAAAGTGGCAACCCAGACTGGGGGTGTTGTTGGTGGTGTAGAGCTTCCTGTAGCCGCATGGCGTTCGTACTTAAATATGGAACTAACCATTCCAATTTTCGCTGTCTCTTATACACATCTCCGAGCCCACGAGACT
+
BBBBBFBBBBABGGGGGGGGGGGHHEFECGEFGHHGGGFEGGHHHFAFFEEBFDFDFGGHGHHHHHHGHEGEGGH1EEEFEEFHHHGGFHFHHHFFHHHHGGFHHHHHHGGHHFBBFGFGHHHHHHFGGFHHGGHBE/DGFEGFC@DGCH
@M02034:409:000000000-BFKT7:1:1111:23123:14988 1:N:0:28
AAAGTCGAGGTGCCTAAAGTGGCAACCCAGACTTCTCCGAATGTTGGTGGTGTAGAGCTTCCTGTAGCCGCATGGCGTTCGTACTTAAATATGGAACTAACCATTCCAATTTTCGCTGTCTCTTATACACATCTCCGAGCCCACGAGACT
+
CCCCCFCCCCBCGGGGGGGGGGGHHHHGGHHGHHHHHHGGGFHHHHHGGGGFHHHHHHGHHHHHHHHHHGGGGGHHGGGGGGHHHHHHHHHHHHHHGHHGHHHHHHHHHHHHHHGGGGFHHHHHHHHHGHHHHHHHGGGGGGGGGGGDGF
@M02034:409:000000000-BFKT7:1:1111:16886:14989 1:N:0:28
AAAGTCGAGGTGCCTAAAGTGGCAACCCAGACTCCTAATACTGTTGGTGGTGTAGAGCTTCCTGTAGCCGCATGGCGTTCGTACTTAAATATGGAACTAACCATTCCAATTTTCGCTGTCTCTTATACACATCTCCGAGCCCACGAGACT
+
CCCCCFBBCBBBGGGGGGGGGGGHHHHGGHHGHHHGHHHHHHGFGHHGF?EFFFHFHHHHHHHHHFHGHGGEEGHEFEFGGFHHHHHHHHHGHG@DGGHHGGEGHFHGHHHHHH@FGGGHHGHFDHFBFGBHGHFHGBCGGGAFCCGEDF
@M02034:409:000000000-BFKT7:1:1111:28496:14993 1:N:0:28
AAAGTCGAGGTGCCTAAAGTGGCAACCCAGACTGGGGGTGTTGTTGGTGGTGTAGAGCTTCCTGTAGCCGCATGGCGTTCGTACTTAAATATGGAACTAACCATTCCAATTTTCGCTGTCTCTTATACACATCTCCGAGCCCACGAGACT
+
BBBBBFBBBBBBGGGGGGGGGGGHHHHGGHGGHF2FE2EEABFFGHHEFGGFHHHGHHHHHHHHHHHHHGGGGGHHGGGGGGHHHHFGHHGHHHFFFGGHHHHGHHFHHHHHHHGGGGGHHHHHGHGHFGGGHHHHG//CGEHGCC?DGH
@M02034:409:000000000-BFKT7:1:1111:3204:14994 1:N:0:28
AAAAGTCGAGGTGCCTAAAGTGGCAACCCAGACTTCGTCTACTGTTGGTGGTGTAGAGCTTCCTGTAGCCGCATGGCGTTCGTACTTAAATATGGAACTAACCATTCCAATTTTCGCTGTCTCTTATACACATCTCCGAGCCCACGAGAC
+
BBBBAFF>>AAAGGGGGGBGFGBFHHGHGGHHGHHHGGGHHHHHHHHHEGEFFHFFGGGGHHHHHGHHHHEGGGGHHGGGGGGHHHHGHHHHHHHGGFHGGGHHHHHHHFGHHHFGGGGGHHHHGHGHGFHHHGHHHGCCDGGHGGGCGD
@M02034:409:000000000-BFKT7:1:1111:24437:14998 1:N:0:28
AAAGTCGAGGTGCCTAAAGTGGCAACCCAGACTAATGTTGGGGTTGGTGGTGTAGAGCTTCCTGTAGCCGCATGGCGTTCGTACTTAAATATGGAACTAACCATTCCAATTTTCGCTGTCTCTTATACACATCTCCGAGCCCACGAGACT
+
BABBBBAADB24FEGBG4FGDBEFCE4EFEGAFHFHGGGFHGCFG??AFG11GGHHHFHFHHHGHGGGHGGEFDFHGGGEGE1GFHFEHHBFGHD3FG3GFGFHHH44FFHHHEEGGEGFFGFG1FFF2FBFCFFF/BC@DGFFG?C/CD
@M02034:409:000000000-BFKT7:1:1111:12290:15004 1:N:0:28
AAAGTCGAGGTGCCTAAAGTGGCAACCCAGACTGGGTCTCCTGTTGGTGGTGTAGAGCTTCCTGTAGCCGCATGGCGTTCGTACTTAAATATGGAACTAACCATTCCAATTTTCGCTGTCTCTTATACACATCTCCGAGCCCACGAGACT
+
BAAABFABDBABGGGGGGGGGFGGFGHEEHDEHHHFHHGFHHFHHHHEFEBFFFGGGFHHHGHDFGFHHGGGEFHHGEEGGEHHHHHEHFGHHG3GHFGHHFHHHHHFHHHHHFGGGGEHFHHHHHHGHHGHHFHHD@GCGGHGGDCEGH
@M02034:409:000000000-BFKT7:1:1111:5628:15007 1:N:0:28
AAAGTCGAGGTGCCTAAAGTGGCAACCCAGACTCAGCTGGGGGTTGGTGGTGTAGAGCTTCCTGTAGCCGCATGGCGTTCGTACTTAAATATGGAACTAACCATTCCAATTTTCGCTGTCTCTTATACACATCTCCGAGCCCACGAGACT
+
BBBBBFBBBBBBGGGGGGGGGGGHHHHGGHHGHGHHHFHGGGGGGGGGGGEFHHHBHHHHHHHHHHHHHGGGGGHHGEFFGEFHHHFFGHGHHGFFGHHGHHGHHHHGHHHHHHGGGDDHHHHHHGHHGGHHHHGHG?CGGEHGGDGGGH
@M02034:409:000000000-BFKT7:1:1111:12349:15008 1:N:0:28
AAAGTCGAGGTGCCTAAAGTGGCAACCCAGACTAAGGGTCAGGTTGGTGGTGTAGAGCTTCCTGTAGCCGCATGGCGTTCGTACTTAAATATGGAACTAACCATTCCAATTTTCGCTGTCTCTTATACACATCTCCGAGCCCACGAGACT
+
CCCCCFCCCCBCGGGGGGGGGGGHHHHGGHHGHDFFHHGGFHHHHECEGFGFGGHBGGGGFHHGEFFDEGGEEGGFEBEGGFFFEHHDGHHFGH3@GGHHHFFGFFHB4FEHHF?EGFEGGHHGFGBFHHGBGHHGGCFGCGEE@@CDAG
@M02034:409:000000000-BFKT7:1:1111:11174:15010 1:N:0:28
AAAGTCGAGGTGCCTAAAGTGGCAACCCAGACTAATACTCCTGTTGGTGGTGTAGAGCTTCCTGTAGCCGCATGGCGTTCGTACTTAAATATGGAACTAACCATTCCAATTTTCGCTGTCTCTTATACACATCTCCGAGCCCACGAGACT
+
BBCCCFCCCCBCGGGGGGGGGGGHHHHGGHHGHHHHHHHHHHHHHHHGGGGGGHHHHHHHHHHHHHHHHGGFGGHHGGGGGGHHHHHHHHHHHHFHGHHHHHFHGHGFHHHHHHGGGGGHHHHHGHHHGHHHHHHGF/DGGGHGGCFDFH
@M02034:409:000000000-BFKT7:1:1111:5241:15011 1:N:0:28
AAAGTCGAGGTGCCTAAAGTGGCAACCCAGACTAGTGAGACTGTTGGTGGTGTAGAGCTTCCTGTAGCCGCATGGCGTTCGTACTTAAATATGGAACTAACCATTCCAATTTTCGCTGTCTCTTATACACATCTCCGAGCCCACGAGACT
+
AAABAFBCCDABGGGGGGGGGGGHHHGGGHHGHHFHHHHHHHHGHHHGGEBFGHHHHGHHFHHHGHHFGGGGGFHHGGGGGEHHHHHGHHHHHHGFGHHGHHGHHHFHHHHHHHGGGGEFHHHHGHHHHHHHHHFFGGFCGGHGGGGGGH
@M02034:409:000000000-BFKT7:1:1111:27345:15012 1:N:0:28
AAAGTCGAGGTGCCTAAAGTGGCAACCCAGACTGGGGTGGGGGTTGGTGGTGTAGAGCTTCCTGTAGCCGCATGGCGTTCGTACTTAAATATGGAACTAACCATTCCAATTTTCGCTGTCTCTTATACACATCTCCGAGCCCACGAGACT
+
AABCAFBCCCABGGGGGGGGGGGHHHHGGHGGCHEDFAAEEEFGGGGGFEEFGGGBGFHHGHFFGFFDFGG?EEEAEEFGGEHEGHHHHHHFHH3DFHHHFHBGFDDFHHGHHHGGGGDGFHFGGGGGFGHFHGDF?C?DGGHGCCFGFE
@M02034:409:000000000-BFKT7:1:1111:11192:15013 1:N:0:28
AAAGTCGAGGTGCCTAAAGTGGCAACCCAGACTAATACTCCTGTTGGTGGTGTAGAGCTTCCTGTAGCCGCATGGCGTTCGTACTTAAATATGGAACTAACCATTCCAATTTTCGCTGTCTCTTATACACATCTCCGAGCCCACGAG
+
A?ABAFBADAAAGGF5AFGDGGDHGGGGFHHGGHHHHHHHGGHGHHH?EDEFFFGAFGBFFGHFAAFFFEGFGGHFGEFGGGFHHHHFHHFEGHF3G3GFHHFGHGHHHHFFFGEEGGGFHFFHHFBFFFG22B?2<BC/?/FC</A
@M02034:409:000000000-BFKT7:1:1111:17281:15017 1:N:0:28
AAAGTCGAGGTGCCTAAAGTGGCAACCCAGACTCCTACGGGGGTTGGTGGTGTAGAGCTTCCTGTAGCCGCATGGCGTTCGTACTTAAATATGGAACTAACCATTCCAATTTTCGCTGTCTCTTATACACATCTCCGAGCCCACGAGACT
+
BBBBBFBBBBBBGGGGGGGGGGGHHHHGGHHGHHHHHHGGGGGGGGGGGGEFGFHGHHHHHHHHHHHHHGGGGGHGGGGGGGGHHHHHHHGHHHFHFHHHGHHHHHGHHHHHHHGGGGGHHHHHBGGHHHHGHHHHG?FGGGHGGGGGGH
@M02034:409:000000000-BFKT7:1:1111:24230:15024 1:N:0:28
AAAGTCGAGGTGCCTAAAGTGGCAACCCAGACTAATAGTGCGGTTGGTGGTGTAGAGCTTCCTGTAGCCGCATGGCGTTCGTACTTAAATATGGAACTAACCATTCCAATTTTCGCTGTCTCTTATACACATCTCCGAGCCCACGAGACT
+
BABCCFCCCCBBGGGGGGGGGGGHHHHGGHHGHHHHHHHHHGGGGGGGFGFFHHHHHHHHHHHHHHHHHGGGGGHHGGGGGGHHHHHGHHHHHGGHHHHHHHGHHHGHHHHHHHGGGGGGHGHHHHHHHHHHHHHHGGGGGGHGGGGGGH
@M02034:409:000000000-BFKT7:1:1111:15474:15025 1:N:0:28
AAAGTCGAGGTGCCTAAAGTGGCAACCCAGACTATTGATCGTGTTGGTGGTGTAGAGCTTCCTGTAGCCGCATGGCGTTCGTACTTAAATATGGAACTAACCATTCCAATTTTCGCTGTCTCTTATACACATCTCCGAGCCCACGAGACT
+
BBBBBFBBBDAAGGGGGGGGGGGHHHHGGHHGHHHFHHHHGHHHHHHEFGBFHGGHHHHHHHHHHHHHHGGGGGHGGGGGGGFHGHHHHHHHHHGGFHHHHFHHHHFF4FGHHHGGGGGGHHGHFHHGHHHHGHFFGCGGGGGGGC?EAF
@M02034:409:000000000-BFKT7:1:1111:2345:15025 1:N:0:28
AAAGTCGAGGTGCCTAAAGTGGCAACCCAGACTAATAAGAATGTTGGTGGTGTAGAGCTTCCTGTAGCCGCATGGCGTTCGTACTTAAATATGGAACTAACCATTCCAATTTTCGCTGTCTCTTATACACATCTCCGAGCCCACGAGACT
+
BBBBBF3A@AABGGGGGFGDGGGHHGFGGHHGGHHHGHG5AGHEGHHEFFEFHDGFDFHHEFHHHFGGHGEEEEHEEGGEEEGHGHGHHHGHGFBDGGHB3BBGHH4?FGGHHHGDGGEGHFEEFGG4FGDGGFB?A@DD/AECD?CD?G
@M02034:409:000000000-BFKT7:1:1111:13361:15025 1:N:0:28
AAAGTCGAGGTGCCTAAAGTGGCAACCCAGACTCCGAAGGGGGTTGGTGGTGTAGAGCTTCCTGTAGCCGCATGGCGTTCGTACTTAAATATGGAACTAACCATTCCAATTTTCGCTGTCTCTTATACACATCTCCGAGCCCACGAGACT
+
BCCCAFCBCCBBGGGGGGGGGGGHHHHGGHHGHHHGEEGGGGGGGGGGGGEFHFHHHHHHHHHHHHHHHGGGGGHHGGGGGGFHHHHHHHFHHHGHHHHHHHHHHHHHHHHHHHGGGGGGHHHHGHHFHGHHHHHFGDDGGGHGGGGDDH
@M02034:409:000000000-BFKT7:1:1111:16788:15027 1:N:0:28
AAAGTCGAGGTGCCTAAAGTGGCCACCCAGACTGGGCATGTTGTTGGTGGTGTAGAGCTTCCTGTAGCCGCATGGCGTTCGTACTTAAATATGGAACTAACCATTCCAATTTTCGCTGCTCTTATACACATCTCCGAGCCCACGAGACTC
+
BBBCAFCCBDBBGGGGGGGGGGGHGGHGGHHGHHHHHFGHHGHGHHHGGGEFGHHHHHHHHHHHHHHGHGGGGGHHGGGGGGHHHHHHHHHHHHGFHHHGHHHHHHFHHHHHHHGGGGFHHHHHHGFHHHHHHHHGCCGGGHGGGGGGHH
@M02034:409:000000000-BFKT7:1:1111:13096:15027 1:N:0:28
AAAGTCGAGGTGCCTAAAGTGGCAACCCAGACTGCGAATCATGTTGGTGGTGTAGAGCTTCCTGTAGCCGCATGGCGTTCGTACTTAAATATGGAACTAACCATTCAATTTTCGCTGTCTCTTATACACATCTCCGAGCCCACGAGACTC
+
CCCCBFCCCBABGGGGGGGFGGGHHHHGGHHGHHHGGGGGHHHHHHHFFGFFGHHHHHHHHHHHHHHHHGGGGGHHGGGGGGHHHHHHHHHHHHHHHHHHHHHHHHHHHHHHHFGGGGHHHHHHHHFHGHHHHHHGCGGGGHGGGGGGHH
@M02034:409:000000000-BFKT7:1:1111:7294:15028 1:N:0:28
AAAGTCGAGGTGCCTAAAGTGGCAACCCAGACTAGTCCGTCTGTTGGTGGTGTAGAGCTTCCTGTAGCCGCATGGCGTTCGTACTTAAATATGGAACTAACCATTCCAATTTTCGCTGTCTCTTATACACATCTCCGAGCCCACGAGACT
+
CCCCCFCCCCCCGGGGGGGGGGGHHHHGGHHGHHHHHHGHHHGHHHHGGGGFHHHHHHHHGHHHHHHHHGGGGGHHGGGGGGHHHHHHHHHHHHHHGHHHHHHHHHGHHHHHHHGGGGGHHHHHHHHHGHHGFHGHFGGGGGHGGGGGGG
@M02034:409:000000000-BFKT7:1:1111:26595:15035 1:N:0:28
AAAGTCGAGGTGCCTAAAGTGGCAACCCAGACTTGTAATAATGTTGGTGGTGTAGAGCTTCCTGTAGCCGCATGGCGTTCGTACTTAAATATGGAACTAACCATTCCAATTTTCGCTGTCTCTTATACACATCTCCGAGCCCACGAGACT
+
BBBBBFAABBAAFGGGGGGGGGGGHHHGGHHGH53DGGGHH5FGGHHGGGGGHHHHHHHHHHHHHHHHHGGGGGHHGGGGGGGHHHHHGHFHHGFHHHHGHHHHHHHHHHHHHHGGGGGHHHHHHHHHBGFHHHHHGCFGGGHGGGGGGH
@M02034:409:000000000-BFKT7:1:1111:10498:15036 1:N:0:28
AAAGTCGAGGTGCCTAAAGTGGCAACCCAGACTGCGGGGGGTGTTGGTGGTGTAGAGCTTCCTGTAGCCGCATGGCGTTCGTACTTAAATATGG
+
BABBBFBBBBBBGGGGGGGGGGFFHHHEFHGFHHFEGGGGGGGGGHHGGGGGHFGFHBGHFFHGGBGBDDC@GGHGGGGGFACEEGFFGGBFFG
@M02034:409:000000000-BFKT7:1:1111:19183:15037 1:N:0:28
AAAGTCGAGGTGCCTAAAGTGGCAATCCAGACTTCGCCTGCGGTTGGTGGTGTAGAGCTTCCTGTAGCCGCATGGCGTTCGTACTTAAATATGGAACTAACCATTCCAATTTTCGCTGTCTCTTATACACATCTCCGAGCCCACGAGACT
+
CCCCCFCCCBBCGGGGGGGGGGGHHHHHHHHGHHHGGGGHHGGGGGGGGGGGHHHHHHHHHHHHHHHHHGGGGGHHGGGGGGHHHHHHHHHHHHHHHHHHGHHHHHHGHHHHHHGGGGGGHGHHHHFHHHGHHHFHGCCFGGHGGGGCGF
@M02034:409:000000000-BFKT7:1:1111:17820:15046 1:N:0:28
AAAGTCGAGGTGCCTAAAGTGGCAACCCAGACTCCGCAGAATGTTGGTGGTGTAGAGCTTCCTGTAGCCGCATGGCGTTCGTACTTAAATATGGAACTAACCATTCCAATTTTCGCTGTCTCTTATACACATCTCCGAGCCCACGAGACT
+
CCCCCFCCCCCCGGGGGGGGGGGHHHHGGHHGHHHGGGGGHHGHHHHGGGGGHHHHGHHHHHHHHHHHHGGGGGHHGGGGGGFHHHHHFHHHHHHHGHHHHHGHFHHGHHHHHHEGGGEHHHHHHHFHFGGHHHFGGDGGGGHGGGGGGH
@M02034:409:000000000-BFKT7:1:1111:9551:15046 1:N:0:28
AAAGTCGAGGTGCCTAAAGTGGCAACCCAGACTTCTAATCAGGTTGGTGGTGTAGAGCTTCCTGTAGCCGCATGGCGTTCGTACTTAAATATGGAACTAACCATTCCAATTTTCGCTGTCTCTTATACACATCTCCGAGCCCACGAGACT
+
A@BBBFBBBBABGGGGGGGGGGGHHHHEFFGFHHGDHFFHHGFHHFG2FEEFGHHFGHHHHFHGGHHHHGCEEFHHGGGGGE2?FHGFHHBFGGDFGHHHHHEGGHHGDFGHHHGGGG<BGGHHHHFBGFGHFHHFG@GGGGHFF@@DDD
@M02034:409:000000000-BFKT7:1:1111:26611:15047 1:N:0:28
AAAGTCGAGGTGCCTAAAGTGGCAACCCAGACTTGTAATAAGGTTGGTGGTGTAGAGCTTCCTGTAGCCGCATGGCGTTCGTACTTAAATATGGAACTAACCATTCCAATTTTCGCTGTCTCTTATACACATCTCCGAGCCCACGAGACT
+
BABBBFBBBBBBGGGGGGGGGGGHHHGGGHHGHHHHFHHHHHGBFFEEFGEFFGHHGHGHFHHHHHHHHGGGGGHHGEEFEGGEHHEFHH4FGEGFFB@3FGFHHGHFFFHHFFGCGGGFHFHEBGGHGFHHHGFGGBCFCGH<DFGDGF
@M02034:409:000000000-BFKT7:1:1111:15056:15048 1:N:0:28
AAAGTCGAGGTGCCTAAAGTGGCAACCCAGACTACTCGGCCTGTTGGTGGTGTAGAGCTTCCTGTAGCCGCATGGCGTTCGTACTTAAATATGGAACTAACCATTCCAATTTTCGCTGTCTCTTATACACATCTCCGAGCCCACGAGACT
+
CCCCCFCCCCACGGGGGGGGGGGHHHHGGGHGHHHHHGGGGGGHHHHFGGGFGHHHHHHHGHHHHHHHHGGGGGHHGGGGGGHHHHHHHHHHHHGHHHHGHHHHHHGHFHHHHHGGGGGHGGHHHHHHGHFHHHHHGGGGGGHGGGGGGH
@M02034:409:000000000-BFKT7:1:1111:27835:15049 1:N:0:28
AAAGTCGAGGTGCCTAAAGTGGCAACCCAGACTGATCGGGGGGTTGGTGGTGTAGAGCTTCCTGTAGCCGCATGGCGTTCGTACTTAAATATGGAACTAACCATTCCAATTTTCGCTGTCTCTATACACATCTCCGAGCCCACGAGACTC
+
BCBCBFCABBABGGGGGGFGGGFHHHHGGHHGHHHHHGGGGGGDFGGGGF/?FFHGHHGHHHHGGFHGFDCCGDHGFFGGDCCGHHHGHHHHHHCCCGGFCHFGGGFGGGGGGGFDFGGFGGFGGFFFFGFGGGGE;@=-;EFCFFFDFB
@M02034:409:000000000-BFKT7:1:1111:10595:15050 1:N:0:28
AAAGTCGAGGTGCCTAAAGTGGCAACCCAGACTACTTCGCAGGTTGGTGGTGTAGAGCTTCCTGTAGCCGCATGGCGTTCGTACTTAAATATGGAACTAACCTTTCCAATTTTCTCTGTCTCTTATACACATCTCCGAGCC
+
BBABBFBBB@AAGGGGGGGGGFGGFGGGGHHDFG3FFF222BEC3G?E11EA13F55FB35FE5F55AA?E0EE11>?EEFA211BF3@FGBGF33B3DF303BB3E4BG3FG44?FB4B4BF?4E33B222BBF?C/@@C
@M02034:409:000000000-BFKT7:1:1111:12974:15054 1:N:0:28
AAAGTCGAGGTGCCTAAAGTGGCAACCCAGACTGCGCATAATGTTGGTGGTGTAGAGCTTCCTGTAGCCGCATGGCGTTCGTACTTAAATATGGAACTAACCATTCCAATTTTCGCTGTCTCTTATACACATCTCCGAGCCCACGAGACT
+
CCCCCFBBBCABGGGGGGGGGGGHHHHGGHHGHCB2EEGAHGHHHHHGGGGGHHHHHHHHHHHHHHHHHGGGGGHHGGGGGGHHHHFHHHHHHGGHGGHHHHHHHHHHEHHHHHGGGGGHHHGHGHHHHHHHHGHHGGCFGGGGC@@EEG
@M02034:409:000000000-BFKT7:1:1111:4734:15056 1:N:0:28
AAAGTCGAGGTGCCTAAAGTGGCAACCCAGACTACGTCTCCTGTTGGTGGTGTAGAGCTTCCTGTAGCCGCATGGCGTTCGTACTTAAATATGGAACT
+
AAAAAFA?1>1>CFBGGGFBGFAGAFEAGGHFHHGEGFHHGHHFEDABFCBBBAF2D1BGAEGF1DBFGEEEEEHCEFGGEG0FHF@@FF@GGB1B1@
@M02034:409:000000000-BFKT7:1:1111:23622:15062 1:N:0:28
AAAGTCGAGGTGCCTAAAGTGGCAACCCAGACTAATTGTCCGGTTGGTGGTGTAGAGCTTCCTGTAGCCGCATGGCGTTCGTACTTAAATATGGAACTAACCATTCCAATTTTCGCTGTCTCTTATACACATCTCCGAGCCCACGAGACT
+
A3AAAFABDB>ABFGGGGGGGBFFFHHDGFBCFFGFHHGGGGGAEEGGGDEEFAE5GDHHHAGGHHHHHGGEEGHFEEGGGGEHAFGDHHHHHGGGFHGHFGHHHHHHDGGHHFEAGGGGFHHHFHFF32GGGGGBB/BDFGHGCCG?EH
@M02034:409:000000000-BFKT7:1:1111:12984:15072 1:N:0:28
AAAGTCGAGGTGCCTAAAGTGGCAACCCAGACTGCGCATAATGTTGGTGGTGTAGAGCTTCCTGTAGCCGCATGGCGTTCGTACTTAAATATGGAACTAACCATTCCAATTTTCGCTGTCTCTTATACACATCTCCGAGCCCACGAGACT
+
CBCCCFCCCCAAGGGGGGGGGGGHHHHGGHHGHHHGGGGGHHHHHHHEGGEFGHHHHHHHHHHHGHHHHGGEGGHHGGGGGFGHHHHHHHHHHHFHHHHGHHHHHHHHHHHHHHGGGGGHHHHHGHFHHHHHHHHHGGGCGGHGGGGGGH
@M02034:409:000000000-BFKT7:1:1111:5597:15074 1:N:0:28
AAAGTCGAGGTGCCTAAAGTGGCAACCCAGACTGAGAAGAATGTTGGTGGTGTAGAGCTTCCTGTAGCCGCATGGCGTTCGTACTTAAATATGGAACTAACCATTCCAATTTTCGCTGTCTCTTATACACATCTCCGAGCCCACGAGACT
+
CCCCCFCCCBABGGGGGGGGGGGGHHHGGHGGHGHHCFFFGGHHHHHGGGGFHHHHHHHHHHHHHFHHHGGGGGHHGGGGGGHHHHHGHHHHHHFFHHHHHGGHHHHHEHHHHHGGGGGHGHHHFHFHGFFHHHHFF?FGGGGGGGGGGH
@M02034:409:000000000-BFKT7:1:1111:24105:15077 1:N:0:28
AAAGTCGAGGTGCCTAAAGTGGCAACCCAGACTGGGGGGGGGGTTGGTG
+
CCCCCFBCCCABGGGGGGGGGGGHHHHGGHFFHGGHGGGGFFFFF?B.;
@M02034:409:000000000-BFKT7:1:1111:27226:15087 1:N:0:28
AAAGTCGAGGTGCCTAAAGTGGCAACCCAGACTACTAAGGGTGTAGAGCTTCCTGTAGCCGCATGGCGTTCGTACTTAAATATGGAACTAACCATTCCAATTTTCGCTGTCTCTTATACACATCTCCGAGCCCACGAGACTCCTGAGCAT
+
BACCBFCCCDCBGGGGGGGGGGGHHHHGGHHGHHHHHHHHHHGGHHHHHHHHHHHHGHHHGGGGGHHGGGGGGHHHHHHHHHHHHBGFHHHHHHHHHHHGHHHHHGGGGGHHHHHFHGHHHHHFGHHG/CGGGHGG?DGGHHHHHHGGGF
@M02034:409:000000000-BFKT7:1:1111:9791:15091 1:N:0:28
AAAGTCGAGGTGCCTAAAGTGGCAACCCAGACTGATAAGCTGGTTGGTGGTGTAGAGCTTCCTGTAGCCGCATGGCGTTCGTACTTAAATATGGAACTAACCATTCCAATTTTCGCTGTCTCTTATACACATCTCCGAGCCCACGAGACT
+
BCBCCFBBCCABGGGGGCGGGGGHHHHGGHHGHHHHHHHHHHGHHGGGGGEFGFHFHGHHHHHHHHGHHGCFFGHHGGGGGGGHHHHHHHGHHG3GFHHHHHHHHHHHFGHHHHGGGGGHHHHHFHGHFHHHGGHHG?CCFFEG?@DDGH
@M02034:409:000000000-BFKT7:1:1111:22190:15093 1:N:0:28
AAAGTCGAGGTGCCTAAAGTGGCAACCCAGACTACTTCTTCGGTTGGTGGTGTAGAGCTTCCTGTAGCCGCATGGCGTT
+
BBCCCFCCBCABGGGGGGGGGGGHHHHGGHHGHDFG5FBA52EF2EEEC1EC13D555BB5BB5B5D53EF0EAE1>1>
@M02034:409:000000000-BFKT7:1:1111:29691:15095 1:N:0:28
AAAGTCGAGGTGCCTAAAGTGGCAACCCAGACTCTTAGGTCTGTTGGTGGTGTAGAGCTTCCTGTAGCCGCATGGCG
+
CCCCCFCCCCBCGGGGGGGGGGGHHHHGGHHGHGHHGBGADFHHFD2AAEFAAAF5BFG35FFGGFG5FFEAGG11>
@M02034:409:000000000-BFKT7:1:1111:8483:15096 1:N:0:28
AAAGTCGAGGTGCCTAAAGTGGCAACCCAGACTAAGAATCAGGTTGGTGGTGTAGAGCTTCCTGTAGCCGCATGGCGTTCGTACTTAAATATGGAACTAACCATTCCAATTTTCGCTGTCTCTTATACACATCTCCGAGCCCACGAGACT
+
BBBBBFBBBB>ABFGGGGGGGGGHGFHGGGHGFFHGFHHHHHHHHHGFFGBBFFHFHGHHGHHEFGHHGGGGGGHGGFGFFFHHHHHGHHHGHHGFFHHFHHFHGHHFGGHHHHGGGGGHFHHHFHGHFGHHBHHFDCGGGFFGGGGGGH
@M02034:409:000000000-BFKT7:1:1111:10914:15101 1:N:0:28
AAAGTCGAGGTGCCTAAAGTGGCAACCCAGACTCAGAAGGAGGTTGGTGGTGTAGAGCTTCCTGTAGCCGCATGGCGTTCGTACTTAAATATGGAACTAACCATTCCAATTTTCGCTGTCTCTTATACACATCTCCGAGCCCACGAGACT
+
BABBBFBBBBABGGGGGGGGGGGHHEHAGHGGHHGGHHHHFFFGHHGGGGAFGFHGHHHHHGHHHHHHHGGFGGHHGGGFEGHHHHGHHHGHHHBFHHHGGHHHHHHGHHHHHHGGGGDFHHHHFHHHDHHHCGHGGCGGGAGGGCGADF
@M02034:409:000000000-BFKT7:1:1111:2305:15102 1:N:0:28
AAAGTCGAGGTGCCTAAAGTGGCAACCCAGACTCCTTTGGGGGTTGGTGGTGTAGAGCTTCCTGTAGCCGCATGGCGTTCGTACTTAAATATGGAACTAACCATTCCAATTTTCGCTGTCTCTTATACACATCTCCGAGCCCACGAGACT
+
1AAAAD1A1>1AFBGFGGGG1BEABGHFGAAFFFHHHHHBE/EFEAEEAEABGFEFBEGHHFHHGHHHHEEEEGHHGGGGGGGHHHGDHFFGFH1GFGF1GFGHGGFHHHHHHHGGGGGGHEHHHHHEFHHHGHGFA>CCCEHGG-<<<<
@M02034:409:000000000-BFKT7:1:1111:23229:15111 1:N:0:28
AAAGTCGAGGTGCCTAAAGTGGCAACCCAGACTCAGCCGACGGTTGGTGGTGTAGAGCTTCCTGTAGCCGCATGGCGTTCGTACTTAAATATGGAACTAACCATTCCAATTTTCGCTGTCTCTTATACACATCTCCGAGCCCACGGACTC
+
BABABFBBBBAAGGGGGGGGGGFFGGHEEHHGHHHHHHGGGGGGFGGEEAAFGGFDGHHHHGHGHHHHHGGEEGHGGGGEEGGHHHGFHHHHHH3GGHHGFHHHHHHHGGHHHHGGGGGHHHHHFHHHGHFHHHHHE<CGGGHGGGGGGH
@M02034:409:000000000-BFKT7:1:1111:29134:15114 1:N:0:28
AAAGTCGAGGTGCCTAAAGTGGCAACCCAGACTCCTCCTCAGGTTGGTGGTGTAGAGCTTCCTGTAGCCGCATGGCGTTCGTACTTAAATATGGAACTAACCATTCCAATTTTCGCTGTCTCTTATACAATCTCCGAGCCCACGAGACTC
+
>>AAAFABDBABGGGFGGGGGGGCFGHDFGGGHHHHGHFFFFFGGFCEFDABFGGFHFHHHFHHBGGGGFEEEEHCEEE?BEFHHHBDGF4GGF3GGHFFBGFHHGFEGHGHHHEEEGGBGFGHGHFFFFFGHB1E/</>CFCCD?DGGF
@M02034:409:000000000-BFKT7:1:1111:27147:15115 1:N:0:28
AAAGTCGAGGTGCCTAAAGTGGCAACCCAGACTGATTTTTCGGTTGGTGGTGTAGAGCTTCCTGTAGCCGCATGGCGTTCGTACTTAAATATGGAACTAACCATTCCAATTTTCGCTGTCTCTTATACACATCTCCGAGCCCACGAGACT
+
BBBBBFBADB2>BFGGGCFFGGEGHHHGGHHGHHGGHHHHHGGGGGGGFGAFFGHFFHHHFFGFFGGHHGCEGFFFEGGFEEHGGHFEFHDHHHDGHHFBGHHHGHFHHHGHHHFEFD?FFGFGHHHHFFHHHGFGE?FC>FHED?DD?G
@M02034:409:000000000-BFKT7:1:1111:4459:15117 1:N:0:28
AAAGTCGAGGTGCCTAAAGTGGCAACCCAGACTAATTTGAGTGTTGGTGGTGTAGAGCTTCCTGTAGCCGCATGGCGTTCGTACTTAAATATGGAACTAACCATTCCAATTTTCGCTGTCTCTTATACACATCTCCGAGCCCACGAGACT
+
CCCCCFCCCCAAGGGGGGGGGGGGGHGGGHHGHHHHHHHHGHHHHHHGGGEFGFHGHHHHHGHHGHHHHGGCFGHHGEEGGEGHHHHHHHHHHHHHHHHGHHHHHHHHHHHHHHGGGGGHHHHHHHHGGHHHHHFGGCFGFGHGGGGADG
@M02034:409:000000000-BFKT7:1:1111:25387:15119 1:N:0:28
AAAGTCGAGGTGCCTAAAGTGGCAACCCAGACTCCGTCGCAGGTTGGTGGTGTAGAGCTTCCTGTAGCCGCATGGCGTTCGTACTTAAATATGGAACTAACCATTCCAATTTTCGCTGTCTCTTATACACATCTCCGAGCCCACGAGACT
+
CCCCCFCCCCCCGGGGGGGGGGGHHHHGGHHGHHHGGHGGGGGHHHGFFGEFHHHHHHHHHHHHHHHHHGGGGGHHGGGGGGHHHHHGHHHHHHHHHHHHHHGHHHHHGHHHHHGGGGGHGHHHGHHHHHGHHHHHGCGGGGHGGGGGGH
@M02034:409:000000000-BFKT7:1:1111:2826:15120 1:N:0:28
AAAGTCGAGGTGCCTAAAGTGGCAACCCAGACTACGCGGCAGGTTGGTGGTGTAGAGCTTCCTGTAGCCGCATGGCGTTCGTACTTAAATATGGAACTAACCATTCCAATTTTCGCTGTCTCTTATACACATCTCCGAGCCCACGAGACT
+
BABBBFBBBBABGGGGGFGGGGGGHHHGGHHGHHHGGGGGGGGFHHGGFGEFFHHHHHHHHHHHGHHHHGGGGGHHGEGGGGHHHHFFHHHHHHEFGHFFHHHHHHHHHHHHHHGGGGGHHHHHGHGHHHHHFGGGGGGGGGHGGGGGGH
@M02034:409:000000000-BFKT7:1:1111:5202:15135 1:N:0:28
AAAGTCGAGGTGCCTAAAGTGGCAACCCAGACTTCGCATGGGGTTGGTGGTGTAGAGCTTCCTGTAGCCGCATGGCGTTCGTACTTAAATATGGAACTAACCATTCCAATTTTCGCTGTCTCTTATACACATCTCCGAGCCCACGAGACT
+
BBBBCFCCCCCAGGGGGGGGGGGHHHHGGHHGHHHGGGGGHHGGGGGEGGGFGFHHHHHHHHHHHHHHHGGGGGHHGGGGGEHHHHHHHHGHHHHFFHGFHFGHHHGHHHHHHHGGGGGHHGGHHHGHGHHHHHHGGCGGGGHGGGGGGH
@M02034:409:000000000-BFKT7:1:1111:10520:15135 1:N:0:28
AAAGTCGAGGTGCCTAAAGTGGCAACCCAGACTAATCAGGCTGTTGGTGGTGTAGAGCTTCCTGTAGCCGCATGGCGTTCGTACTTAAATATGGAACTAACCATTCCAATTTTCGCTGTCTCTTATACACATCTCCGAGCCCACGAGACT
+
BBBBBFBBDBBBGGGGGGGGGGGHHHGGGHHGHHHHHHHHHGGHHHHGGGFFGGHHHHGHFHHHHFHFGGGGGGHHGGGGGGGHHHHHHHGHHGDFGHHGFGFGHFEFFHHHHHCGGGGGHHHHHHHHD2DHFGH2C/BCDGEFC?D?AH
@M02034:409:000000000-BFKT7:1:1111:11904:15136 1:N:0:28
AAAGTCGAGGTGCCTAAAGTGGCAACCCAGACTAATAATAATGTTGGTGGTGTAGAGCTTCCTGTAGCCGCATGGCGTTCGTACTTAAATATGGAACTAACCATTCCAATTTTCGCTGTCTCTTATACACATCTCC
+
A3A?>BAAD?AAGGGGGFDFFGGGHAGGGHGGGGFHHFFHAGGDDBGEAEEFF3FGFFHFGHHHFHGHHGG?EGHHGGGGGFHFGFGH3BGFFGBF333EFC@GG44FHHFHHHG/EEEBFFFFDGEEDGFH2F3?
@M02034:409:000000000-BFKT7:1:1111:25227:15144 1:N:0:28
AAAGTCGAGGTGCCTAAAGTGGCAACCCAGACTTCGCAGCAGGTTA
+
CCCCCFABCBBBGGGGGGGGGGGHHHHGGHHGHBAFEAEA22FG35
@M02034:409:000000000-BFKT7:1:1111:15750:15145 1:N:0:28
AAAGTCGAGGTGCCTAAAGTGGCAACCCAGACTTCTCATAATGTTGGTGGTGTAGAGCTTCCTGTAGCCGCATGGCGTTCGTACTTAAATATGGAACTAACCATTCCAATTTTCGCTGTCTCTTATACACATCTCCGAGCCCACGAGACT
+
11>>AF1A1A>ACGFGGGGD11AFB0FAFA0FEG1BA2A1FADGHH//FEABGBF2B1AFH1GF1GDFFE/AAEHA@>EEE>>FFGFBGFEEF11@FF1F10DG1FFFBGGHH2EEEA?FDBFGBFB>FE1GHHGFG?BC@CHACCCFCH
@M02034:409:000000000-BFKT7:1:1111:8949:15153 1:N:0:28
AAAGTCGAGGTGCCTAAAGTGGCAACCCAGACTACTCAGACGGTTG
+
ABCCAFBBCCBCGGGGGGGGGGGHHHHGGHHGHH3G35G332EGCE
@M02034:409:000000000-BFKT7:1:1111:16877:15157 1:N:0:28
AAAGTCGAGGTGCCTAAAGTGGCAACCCAGACTAGTAAGGATGTTGGTGGTGTAGAGCTTCCTGTAGCCGCATGGCGTTCGTACTTAAAATGGAACTAACCATTCCAATTTTCGCTGTCTCTTATACACATCTCCGAGCCCACGAGACTA
+
CCCCCFCCCCBCGGGGGGGGGGGHHHHGGHHGHHHHHHHHFGHHHHHGGGGFGHHFHHHHHHHHHHHHHGGGGGHHGGGGGFHHHHHHHFHHHGFHHHHGHHHHHHHGGHHHHGGGG?GHHHHHHHFHHGGHHGHGCGGGGHGGGGGGHF
@M02034:409:000000000-BFKT7:1:1111:8815:15168 1:N:0:28
AAAGTCGAGGTGCCTAAAGTGGCAACCCAGACTGGGGTGGGTGTTGGTGGTGTAGAGCTTCCTGTAGCCGCATGGCGTTCGTACTTAAATATGGAACTAACCATTCCAATTTTCGCTGTCTCTTATACACATCTCCGAGCCCACGAGACT
+
CCCCCFCDDDCCGGGGGGGGGGGHHHHGGHHGHHHHGBEFGEGGGHHGGGEFGHHHHHHHHHHHHHHHHGGGGGHHGEGGGGHHHHHHHHGHHHGFHHGGHHHHHHGGHHHHHHGGGGFFFHHHHHHHHHHHHHHFGFGGGGFGGCGGGH
@M02034:409:000000000-BFKT7:1:1111:22549:15168 1:N:0:28
AAAGTCGAGGTGCCTAAAGTGGCAACCCAGACTAATAAGAATGTTGGTGGTGTAGAGCTTCCTGTAGCCGCATGGCGTTCGTACTTAAATATGGAACTAACCATTCCAATTTTCGCTGTCTCTTATACACATCTCCGAGC
+
BBBBBFABBBABGGGGGGGGGGGHHHHGGHADF3BFGFHFAF5DFGAEFCGFF3F5GDEGFFHFEFDFFGG?EGHFCEEG?ECAGHHHGHGHHB33G3GH3CDGGHHFFGFHEB>FG//B4BFF4B4BFFGCGFHED/BB
@M02034:409:000000000-BFKT7:1:1111:28877:15176 1:N:0:28
AAAGTCGAGGTGCCTAAAGTGGCAACCCAGACTGAGCGGGCTGTTGGTGGTGTAGAGCTTCCTGTAGCCGCATGGCGTTCGTACTTAAATATGGAACTAACCATTCCAATTTTCGCTGTCTCTTATACACATCTCCGAGCCCACGAGACT
+
BAACCFCCCDABGGGGGGGGGGGHHHHGGHHFHHFFGGGGGGGHHHHGGGEFHHHHHHHHHHHHHHHHHGGGGGHHGGGGGGFHHHGFFHHHHGHHFHHEHHFHHHHHHHHHHHGGGGGHGHHHHHHGHFHFHHHHD@GGGGHGGGGFGH
@M02034:409:000000000-BFKT7:1:1111:25918:15180 1:N:0:28
AAAGTCGAGGTGCCTAAAGTGGCAACCCAGACTAAGGCGGGGGTTGGTGGTGTAGAGCTTCCTGTAGCCGCATGGCGTTCGTACTTAAATATGGAACTAACCATTCCAATTTTCGCTGTCTCTTATACACATCTCCGAGCCCACGAGACT
+
CBCCCFCCCCBCGGGGGGGFGGGHHHHGGHHGHHFGF3A20>EEEGGEFFEFHHHHHHHHHHHHHHFFHGG@DGHHGAFGGGGHHHHFHHHHHFFGHHGHHHHHHHGHHHHHHHGDGGDBGFHHHHDGDGHHGGCHG@-ACGGGA?AFGE
@M02034:409:000000000-BFKT7:1:1111:17967:15181 1:N:0:28
AAAGTCGAGGTGCCTAAAGTGGCAACCCAGACTATGCGGAGTGTTGGTGGTGTAGAGCTTCCTGTAGCCGCATGGCGTTCGTACTTAAATATGGTACTAACCATTCCAATTTTCGCTGTCTCTTATACACATCTC
+
ABAAADAA322AFGFGGGGGGGGHGFFEFHA2BFAEGGGAEGHFFE1AA?BBB3F55BBFGHFGHBBDGAE>?E?1>1>FE?1?C4F33FDBBB44B4?F3?BBEGD4BGGHH4EAEE/12BB212B2??1BFHH
@M02034:409:000000000-BFKT7:1:1111:22942:15195 1:N:0:28
AAAGTCGAGGTGCCTAAAGTGGCAACCCAGACTAAGGAGAAGGTTGGTGGTGTAGAGCTTCCTGTAGCCGCATGGCGTTCGTACTTAAATATGGAACTAACCATTCCAATTTTCGCTGTCTCTTATACACATCTCCGAGCCCACGAGACT
+
BBBBBFAAAB>AFGGGGGGGGGGGHGHGFDHGGD3B33AAF3F3GHEEGGEFFGHBDGHHBGHHHHGHFGG?EEHFGEGGGGGGCGHDHHFFHF3@FBEEFF?GHHHHDGGHHHGGGGEEGHHFFGGGDGHHGHFF?>CCGFAFF/<?EG
@M02034:409:000000000-BFKT7:1:1111:25702:15200 1:N:0:28
AAAGTCGAGGTGCCTAAAGTGGCAACCCAGACTAAGAAGAAGGTTGGTGGTGTAGAGCTTCCTGTAGCCGCATGGCGTTCGTACTTAAATATGGAACTAACCATTCCAATTTTCGCTGTCTCTTATACACATCTCCGAGCCCACGAGACT
+
BBABBFBBBBABGGGGGGGGGGGHHHHGGHHGHHHFGHGFGHFHGHGEFGFFGEGFGHHHHHHHHHHHHGGGGGFAFEFFFEGHHHHHHHGHHF3BGFHHFFEGGGFBGGFGFEEFGGEGGHHHGBFHFHGFHHHGGFGGCGGGGGFDGF
@M02034:409:000000000-BFKT7:1:1111:21565:15202 1:N:0:28
AAAGTCGAGGTGCCTAAAGTGGCAACCCAGACTCATGGGGAGGTTGGTGGTGTAGAGCTTCCTGTAGCCGCATGGCGTTCGTACTTAAATATGGAACTAACCATTCCAATTTTCGCTGTCTCTTATACACATCTCCGAGCCCACGAGACT
+
CBCCCFCCCBBCGGGGGGGGGGGHHHHGGHHGHHFHHHHGFGGGHHGGGGEFGHHHHHHHHHHHHHHGHGGEEGHHGGGGGGHHHHHHHHHHHHFFFHGHHHGHHHGHHGHHHHGGGGGHHFHHGHHHFHHHFHGHGGCGCGFGGGGGGH
@M02034:409:000000000-BFKT7:1:1111:10322:15204 1:N:0:28
AAAGTCGAGGTGCCTAAAGTGGCAACCCAGACTGTGAATAATGTTGGTGGTGTAGAGCTTCCTGTAGCCGCATGGCGTTCGTACTTAAATATGGAACTAACCATTCCAATTTTCGCTGTCTCTTATACACATCTCCGAGCCCACGAGACT
+
CCCCCFCCCCCCGGGGGGGGGGGHHHHGGHHGHHHHHHHHHGGHHHHGGGEFGHHHHHHHHHHHHHHHHGGGGGHGGGGGGGHHHHHHHHHHHHGFGHGHHHGHHHHGHHHHHHGGGGGGHGHHHHGHFHHHHHHHG?DGGGHGGGGGGH
@M02034:409:000000000-BFKT7:1:1111:9505:15213 1:N:0:28
AAAGTCGAGGTGCCTAAAGTGGCAACCCAGACTACGAAGGCGGTTGGTGGTGTAGAGCTTCCTGTAGCCGCATGGCGTTCGTACTTAAATATGGAACTAACCATTCCAATTTTCGCTGTCTCTTAT
+
BABBBFAB?DAAGGGGGGGGGGGHGHHGGHHGH33E22BE2EEGFGGGGGGFGHHFHHHHGHHHHHHHHGGGGGHHGGGGGEGHHHHHHHHHHHFFGHHHHHHHHHHHHHHHHHGGGGEF22@22@
@M02034:409:000000000-BFKT7:1:1111:7866:15216 1:N:0:28
AAAGTCGAGGTGCCTAAAGTGGCAACCCAGACTAATAATAAGGTTGGTGGTGTAGAGCTTCCTGTAGCCGCATGGCGTTCGTACTTAAATATGGAACTAACCATTCCAATTTTCGCTGTCTCTTATACACATCTCCGAGCCCACGAGACT
+
BBBBAFBBDBBBGGGGGEGGGGEHGGFAAF2FHHHGHGGFDGHGGGGEGGDFGFHGGFHHHHHHHHHGGGGGGGHGGGGGGGHHGHHHGHHGHHBGHHGHFFHGFGGHHGGGHFGGGGEFFHGHGHFDFHHHHHF2?<<CC<CFFGFFDG
@M02034:409:000000000-BFKT7:1:1111:3832:15219 1:N:0:28
AAAGTCGAGGTGCCTAAAGTGGCAACCCAGACTAATACTCATGTTGGTGGTGTAGAGCTTCCTGTAGCCGCATGGCGTTCGTACTTAAATATGGTACTAACCATTCCAATTTTCGCTGTCTCTTATACACATCTCCGAGCCCACGAGACT
+
CCCCCFABCBCCGGGGGGGGGGGHHHHGGHGGHHHGGGHHHGHHGHFE2EEAAAFFDGEF5FFEAAA5AEE0EE?1>BEGEEEEGGHGBFH@FB44F@GH@1@BD?F4BGEHF?>EEEEDFDFF444B?BGGCF?BC</>CA</<BCGCB
@M02034:409:000000000-BFKT7:1:1111:22535:15222 1:N:0:28
AAAGTCGAGGTGCCTAAAGTGGCAACCCAGACTCAGAAGCGTGTTGGTGGTGTAGAGCTTCCTGTAGCCGCATGGCGTTCGTACTTAAATATGGAACTAACCATTCCAATTTTCGCTGTCTCTTATACACATCTCCGAGCCCACGAGACT
+
BCCCBFCCCCBCGGGGGGGFGGGHHHHGGHHGHHHHHHHGGGGGHHGGFGEFFGHHHHHHHHHHHHHGHGGEEGHHGGGGGGHHHHHHHHHHHHFFHHHHGFGHHHHGHHHHHEFGGGGEGHHHHHDHHHDHFHHGGDCCGGGGCCGGGH
@M02034:409:000000000-BFKT7:1:1111:20266:15242 1:N:0:28
AAAGTCGAGGTGCCTAAAGTGGCAACCCAGACTAATCCGCATGTTGGTGGTGTAGAGCTTCCTGTAGCCGCATGGCGTTCGTACTTAAATATGGAACTAACCATTCCAATTTTCGCTGTCTCTTATACACATCTCCGAGCCCACGAGACT
+
AABBBFBBBBABGGGGGGGGGGGHHHHGGGHGHHGHHHGGGGGHHHHGGGEFCGHHHGHGHHHGFHGHHGGGGGHGGGGGGGGHHHHHHHHHHGHGGHHGGHHHHGHHBGHHHGGGGGGGHHHHHHFHDGFHGHHFFCCCCGHGGGC/AF
@M02034:409:000000000-BFKT7:1:1111:29551:15248 1:N:0:28
AAAGTCGAGGTGCCTAAAGTGGCAACCCAGACTGGGAGTCAGGTTGGTGGTGTAGAGCTTCCTGTAGCCGCATGGCGTTCGTACTTAAATATGGAACTAACCATTCGAATTTTCGCTGTCTCTTAT
+
AAAAAFAADDAA1EE1A1FGBBFHHFH?EHHFHF0EAFAGEDGHHHCGF?AFG1FGEGHF1EEGG2GGGGC/BEHHGEEFGE0?FGHFBE2FEHFFGHG1GG1BDG2BGHAGD2EEEEEHHHHHHD
@M02034:409:000000000-BFKT7:1:1111:11902:15251 1:N:0:28
AAAGTCGAGGTGCCTAAAGTGGCAACCCAGACTTTTACTAGTGTTGGTGGTGTAGAGCTTCCTGTAGCCGCATGGCGTTCGTACTTAAATATGGAACTAACCATTCCAATTTTCGCTGTCTCTTATACACATCTCCGAGCCCACGAGACT
+
BBBBBFBBBBABGGGGGGGGGGGHHHHGGHHGHHHHHHHHHHHHHHHGGGGFHHHHHHHHHHHHHHHHHGGGGGHHGGGGGGHHHHHHHHHHHHGFHHHHHHHHHHHHHHHHHHGGGGGHHHHHFHHHHHHHHHHHGDGGGGHGGGGGGH
@M02034:409:000000000-BFKT7:1:1111:17811:15266 1:N:0:28
AAAGTCGAGGTGCCTAAAGTGGCAACCCAGACTATGCCGTCTGTTGGTGGTGTAGAGCTTCCTGTAGCCGCATGGCGTTCGTACTTAAATATGGAACTAACCATTCCAATTTTCGCTGTCTCTTATACACATCTCCGAGCCCACGAGACT
+
CCCCCFBCCCCCGGGGGGGGGGGHHHHGGHHGHHHHHHGFGHGHHHHGGGFFHHHHHHHHHHHHHHHHHGGGGGHHGGGGGGHHHHFHHHHHHHFHHHHHHHHHHHHHHHHHHHGGGGGHHHHHHHGHGHGHHHHHGGGGGGHGGGGGGH
@M02034:409:000000000-BFKT7:1:1111:17674:15273 1:N:0:28
AAAGTCGAGGTGCCTAAAGTGGCAACCCAGACTACGAATACGGTTGGTGGTGTAGAGCTTCCTGTAGCCGCATGGCGTTCGTACTTAAATATGGAACTAACCATTCCAATTTTCGCTGTCTCTTATACACATCTCCGAGCCCACGAGACT
+
BBBBBFBBBBBBGGGGGGGGGGGHHHHGGHHGHHHGGHHGHHGHGGGGGGEFGHHHHHHHHHHHHHHHHGGGGGHGGGGGGGHHHHFGFHHHHHFGFHHGHHGHHHFHHHHHHHGGGGFFHHHHFHFHFGHHGHHFG?CGGGGGG@CDGH
@M02034:409:000000000-BFKT7:1:1111:9422:15275 1:N:0:28
AAAGTCGAGGTGCCTAAAGTGGCAACCCAGACGGTTGGTGGTGTATTGCTTCCTGTAGCCGCATGGCGTTCGTACTTAAATATGGAACTAACCATTCCAATTTTCGCTGTCTCTTATACACATCTCCGAGCCCACGAGACTCCTGAGCAT
+
BBBBBFBBBBABGGFGGGGGGGGGHHHGGHHGG?EFGGGGGGGHHHHHHGHHHHHHHHFHFGGGGHHGGGGGGEGHHHHGHGFHHGHHFHHHHHHHHHHGHHHHHGGGGGHHHGGHHHHBFHHHHGHG//BDEGGG>CDGHGFHHHHFHE
@M02034:409:000000000-BFKT7:1:1111:5400:15279 1:N:0:28
AAAGTCGAGGTGCCTAAAGTGGCAACCCAGACTAAGAATGCGGTTGGTGGTGTAGAGCTTCCTGTAGCCGCATGGCGTTCGTACTTAAATATGGAACTAACCATTCCAATTTTCGCTGTCTCTTATACACATCTCCGAGCCCACGAGACT
+
ABBBAD3ADDABGGGFGGGGGGGGHHHGGHHGHH333AB55BEGGGGEFFEFHHGHHHGHHHHHHHHGHGGEFGHHGGGGGGHHHHGHFHGHHFHHHHHFHHGHHHGHHHHHHHGGGGGHHHHH3GFHDGHHHHHHG/CGCGHGC@@AED
@M02034:409:000000000-BFKT7:1:1111:26733:15285 1:N:0:28
AAAGTCGAGGTGCCTAAAGTGGCAACCCAGACTAATAATCCTGTTGGTGGTGTAGAGCTTCCTGTAGCCGCATGGCGTTCGTACTTAAATATGGAACTAACCATTCCAATTTTCGCTGTCTCTTATACACATCTCCGAGCCCACGAGAC
+
BBBBBFBBBBAACGGGGGGGGGGGGHHFGGHGHHFEHFHHHHHHHHHGGGEFGGHFHHHHHGHHHHHHHGGFGGHHGGGGGGHHGFGGFGGHHHBFHHFFHHHHHHHHHHHHHHGGGCGGHHHHHHHHFHHFFHFHG?CFGGHGG@DCG
@M02034:409:000000000-BFKT7:1:1111:16096:15285 1:N:0:28
AAAGTCGAGGTGCCTAAAGTGGCAACCCAGACTACGAGTAAGGTTGGTGGTGTAGAGCTTCCTGTAGCCGCATGGCGTTCGTACTTAAATATGGAACTAACCATTCCAATTTTCGCTGTCTCTTATACACTCTCCGAGCCCACGAGACTC
+
CCCCBFBCCCACGGGGGGGGGGGHHHHGGHHGHHHGEGGHHHFGHHGGGGEFFGHHHHHHHHHHHHHHHGGGGGHHGGGGGGHHHHHHHHHHHHHFGHHHHHHHHHGHFGHHHGGGGGGGHGHHHHGHGHHHHGHGCFGDGGGGGGGGHH
@M02034:409:000000000-BFKT7:1:1111:9426:15297 1:N:0:28
AAAGTCGAGGTGCCTAAAGTGGCAACCCAGACGGCTCCGGTTGT
+
BBBBBFABBBBBGGGGGFGGGGGHHHHGGHHG222A22A22BAF
@M02034:409:000000000-BFKT7:1:1111:7538:15299 1:N:0:28
AAAGTCGAGGTGCCTAAAGTGGCAACCCAGACTGTTGGTGGTGTAGAGCTTCCTGTAGCCGCATGGCGTTCG
+
AAAAADAAD1>>GFBFB11BAFFFHGGFCHHEHBHHHFGCAFCEGHFHEGHFGFGGFHHGGCEFAF0>EEEF
@M02034:409:000000000-BFKT7:1:1111:5411:15300 1:N:0:28
AAAGTCGAGGTGCCTAAAGTGGCAACCCAGACTAAGAATGAGGTTGGTGGTGTAGAGCTTCCTGTAGCCGCATGGCGTTCGTACTTAAATATGGAACTAACCATTCCAATTTTCGCTGTCTCTTATACACATCTCCGAGCCCACGAGACT
+
ABBABFAABB2>GGGGGFFGGGFHGHFEGGHGHHHHCHHFFFBCFGGGGGEBGHGFBGHFHHHGGHHHHGGCFGHGGAEGGGHHHHHHHHGHGGFHHH3GHFFGHHGHGHHHHFEEGGGHFHHHGH3GFFFGB3FDFC@CFFEFFDCGCH
@M02034:409:000000000-BFKT7:1:1111:11173:15301 1:N:0:28
AAAGTCGAGGTGCCTAAAGTGGCAACCCAGACTCAGAATAATGTTGGTGGTGTAGAGCTTCCTGTAGCCGCATGGCGTTCGTACTTAAATATGGAACTAACCATTCCAATTTTCGCTGTCTCTTATACACATCTCCGAGCCCACGAGACT
+
CCCCCFCCCCABGGGGGGGGGGGHHHHGGHHGHHFHHHHHHGGHFHHGGGGFHHHHHHHHHHHHHHHHHGGGGGGGEEGFGFHHHHHHHHHHHHFHHHHHHHGHHHHHHHHHHHGGGGGGHHHHHHGGHHHHHHFGGDGGGGHGGGGGGG
@M02034:409:000000000-BFKT7:1:1111:24037:15302 1:N:0:28
AAAGTCGAGGTGCCTAAAGTGGCAACCCAGACTGGGAAGGAGGTTGGTGGTGTAGAGCTTCCTGTAGCCGCATGGCGTTCGTACTTAAATATGGAACTAACCATTCCAATTTTCGCTGTCTCTTATACACATCTCCGAGCCCACGAGACT
+
BBBBBFBBBBABGGGGGGGGGGGHHHHGGHHGHHHHHHGGHHGGHHGGGGEFGHHHHHHHHHHHHGHHHGGCGGHHGGGGGGHHHHHHHHHHHHHFHHHGHHHHHHGHHHHHHHGGGGGGHHHHHHHHHHFGHHFHGCCFFGHGGGGGGH
@M02034:409:000000000-BFKT7:1:1111:7517:15307 1:N:0:28
AAAGTCGAGGTGCCTAAAGTGGCAACCCAGACTGTTGGTGGTGTAGAGCTTCCTGTAGCCGCATGGCGTTCGTACTTAAATATGGAACTAACCATTCCAATTTTCGCTGTCTCTTATACACATCTCCGAGCCCACGAGACTCCTGAGCAT
+
AABBAFBCCCBCGGGGGGFGGGGHHHHGGHFDHHHHHHGGGGGHHHFFGGHHHHHHHHHHGGFGGHFEGGGGGHHHHGHHHFHEH3FHGFFHHHHHHHHHFHHHHGGGGGHHGHHFGHHFHFGHH3GGFFCGFHGFDGGGHHHHGB<CGG
@M02034:409:000000000-BFKT7:1:1111:12786:15308 1:N:0:28
AAAGTCGAGGTGCCTAAAGTGGCAACCCAGACTATTAAGGGTGTTGGTGGTGTAGAGCTTCCTGTAGCCGCATGGCGTTCGTACTTAAATATGGAACTAACCATTCCAATTTTCGCTGTCTCTTATACACATCTCCGAGCCCACGAGAC
+
BBBBBFABADAAGGGFFGGGFGGHHHHGGHHGH3BFEBF32AFFGHEGGGGFHEHHHHHHHHHHHGHHHGFEEGHHGGGGGGGHHHHGFGGHHHFHHHHHHHHHHHHGFHHHHGFGGGGHHHHHHHGHFGHHGHHHGGGCFGHGGGG<E
@M02034:409:000000000-BFKT7:1:1111:16660:15311 1:N:0:28
AAAGTCGAGGTGCCTAAAGTGGCAACCCAGACTGGGGGGGGTGTTGGTGGTGTAGAGCTTCCTGTAGCCGCATGGCGTTCGTACTTAAATATGGAACTAACCATTCCAATTTTCGCTGTCTCTTATACACATCTCCGAGCCCACGAGACT
+
CCCCCFCCCCCCGGGGGGGGGGGHHHHGGHHGHHHHGGGGFFFFFFFFFFFEFFFFFFFFFFFFFFFFFFFFFFFFFFFFFFFFFFEFFFFFFFFFFFFFFFFFFFFFFFFFFFFFFFFFFFFFFFFFFFFFFFFBA@CCFFFFFFFFFF
@M02034:409:000000000-BFKT7:1:1111:28317:15323 1:N:0:28
AAAGTCGAGGTGCCTAAAGTGGCAACCCAGACTGTTAAGGGTAATGAGCTTCCTGTAGCCGCATGGCGTTCGTACTTAAATATGGAACTAACCATTCCAATTTTCGCTGTCTCTTATACACATCTCCGAGCCCACGAGACTCCTGAGCAT
+
B@BBBFBBBDBBGGGGGGGGGGGHHHHGGHHGHHHHHHHGHHHHHHHHHHHHHHHHHHHHGGEEEHHGEGGGEBFGHHHHHHHGHFGHFEFHHHHHHHH4FGHHHGGGGGHHGHHGHFGFHHHHGGHGGGFCFHGD/BADGFHHHHGBHD
@M02034:409:000000000-BFKT7:1:1111:19619:15328 1:N:0:28
AAAGTCGAGGTGCCTAAAGTGGCAACCCAGACTAATAAGACTGTTGGTGGTGTAGAGCTTCCTGTAGCCGCATGGCGTTCGTACTTAAATATGGAACTAACCATTCCAATTTTCGCTGTCTCTTATACACATCTCCGAGCCCACGAGACT
+
BBBBBFBBBBBBGGGGGGGGGGGHHHHGGHGGHHHHHHHHHHHHHHHGGGEFGHHHHHHHHHHHHHHHHGGGGGHHGGGGGGHHHHHHHHHHHHHHHHHHHHHHGHGGHHHHHHGGGGGHHHHHGHHHHHHHHHFHGBGGGGHGGGGDFB
@M02034:409:000000000-BFKT7:1:1111:5120:15331 1:N:0:28
AAAGTCGAGGTGCCTAAAGTGGCAACCCAGACTACTAAGTCGGTTGGTGGTGTAGAGCTTCCTGTAGCCGCATGGCGTTCGTACTTAAATATGGAACTAACCATTCCAATTTTCGCTGTCTCTTATACACATCTCCGAGCCCACGAGACT
+
CBCCCFCCCCBCGGGGGGGGGGGHHHHGGHHGHHHHHHH5DEGGFGGGEEEFFGHFHHHHHHHHHGHHHGGEGEHFGEGGGEFGHHHHHGHHHDBGHHHHHFHHFFHHHHHHHHGGGGEGBGGGEGHHHHHHHHHHG/CCGGHGGCDDFH
@M02034:409:000000000-BFKT7:1:1111:25340:15335 1:N:0:28
AAAGTCGAGGTGCCTAAAGTGGCAACCCAGACTGCTCGGACGGTTGGTGGTGTAGAGCTTCCTGTAGCCGCATGGCGTTCGTACTTAAATATGGAACTAACCATTCCAATTTTCGCTGTCTCTTATACACATCTCCGAGCCCAC
+
BABBBFBBBBBBGGGGGGGGGGGHHHHGGHHGH33D522AEEGGGGGGGGGGHHHHHHHHHHHHHHGHHGGCEFHHEEEFGFFHHGHHHHGHHGFGGHHHHGGGHGHFEGHHHFCGGFCGHHFF2FBFHFBGFHHED/<AFG/F
@M02034:409:000000000-BFKT7:1:1111:8082:15340 1:N:0:28
AAAGTCGAGGTGCCTAAAGTGGCAACCCAGACTCATCCGACTGTTGGTGGTGTAGAGCTTCCTGTAGCCGCATGGCGTTCGTACTTAAATATGGAACTAACCATTCCAATTTTCGCTGTCTCTTATACACATCTCCGAGCCCAC
+
CCCCCFABCCBCGGGGGGGGGGGHHHHGGHHGHHFGEGGE2EEHH32AA1BFFBG555BF5FGHHDGFGEE0BEC1/?>FA??FFGHBFGHBE33BBFHG303B34F44DEHFE/?E<<BFDDB?B3BGF2BGGG2C/<@CFHE
@M02034:409:000000000-BFKT7:1:1111:19637:15351 1:N:0:28
AAAGTCGAGGTGCCTAAAGTGGCAACCCAGACTTCGGAGCGTGTTGGTGGTGTAGAGCTTCCTGTAGCCGCATGGCGTTCGTACTTAAATATGGAACAACCATTCCAATTTTCGCTGTCTCTTATACACATCTCCGAGCCCACGAGACTC
+
CCCCCFBCCCCCGGGGGGGGGGGHHHHGGHHGHHFFEGGGGGGGHHHEC?FFABF5DFDG5GGDG5GDDEEEEFF1E?EFFE2FEGHFGHHFFF33FGHHC/FHH4F4FGHHHGDGG<GHHHH3HBD3GBFHGHHGGGGGGEGF/-CEHF
@M02034:409:000000000-BFKT7:1:1111:25339:15355 1:N:0:28
AAAGTCGAGGTGCCTAAAGTGGCAACCCAGACTGATAGGACGGTTGGTGGTGTTGA
+
BBBBBFABBBAAGGGGGGGGGGGHHHHGEHHCCG3F5FG33AEF2EAA1AEA11B5
@M02034:409:000000000-BFKT7:1:1111:27167:15374 1:N:0:28
AAAGTCGAGGTGCCTAAAGTGGCAACCCAGACTATTAAGGATGTTGGTGGTGTAGAGCTTCCTGTAGCCGCATGGCGTTCGTACTTAAATATGGAACTAACCATTCCAATTTTCGCTGTCTCTTATACACATCTCCGAGCCCACGAGACT
+
AABCAFAADBBBGGGFGGGGGGGHHHHEFGHGHH5F55D33BBEGHGEFG?FGBGGGHHHHHHHGGHHHGGGGGHHGGGGGGHHHHHHGHHHHH3FFGFGHHEGHHHHGGHHHHGGGGGHGHHHHHHHFFEHFHGFF@CCGGHGGCDGGH
@M02034:409:000000000-BFKT7:1:1111:28135:15377 1:N:0:28
AAAGTCGAGGTGCCTAAAGTGGCAACCCAGACTCTGAATCCGGTTGGTGGTGTAGAGCTTCCTGTAGCCGCATGGCGTTCGTACTTAAATATGGAACTAACCATTCCAATTTTCGCTGTCTCTTATACACATCTCCGAGCCCACGAGACT
+
AABAAFCCCCAAGGGGGGGGGFFGGHHGGHHGHHHFHHHHHEGEGGGFFGABFGHHHHHHHHHHGHHHHGEGGFHHGGGGFGGHHHHFHHFHHHEHHHHHHHHHGHGHHHGHHFEEEGGEHHHHHHFHHHFHGGG2CDCDGEHGGGGGFF
@M02034:409:000000000-BFKT7:1:1111:17881:15384 1:N:0:28
AAAGTCGAGGTGCCTAAAGTGGCAACCCAGACTG
+
CCCCCFCBCCCCGGGGBGGGGGGHHHHGGH2FHH
@M02034:409:000000000-BFKT7:1:1111:1819:15384 1:N:0:28
AAAGTCGAGGTGCCTAAAGTGGCAACCCAGACTGATGGGATTGTTGGGGGTGTAGAGCTTCCTGTAGCCGCATGGTGTTCGTACTTAAATATGGTACTAATCATTCCAATTTTTGCT
+
BBABBFBBBBABGGGGGGGGGGGHHHHGGHGGHBFFGHG2FGFHFH220AEAA3D5A53@5FFFG55DB1>/B?13B??4E>21?FGFBB?4?344B4BF434B44F44B3B44<3B
@M02034:409:000000000-BFKT7:1:1111:5976:15384 1:N:0:28
AAAGTCGAGGTGCCTAAAGTGGCAACCCAGACTCGTCCGCAGGTTGGTGGTGTAGAGCTTCCTGTAGCCGCATGGCGTTCGTACTTAAATATGGAACTAACCATTCCAATTTTCGCTGTCTCTTATACACATCTCCGAGCCCACGAGACT
+
BBBBBFBBDBABGGGGGGGGGGGHHHFGGHGFHHGHGGGGGGGHHFGEFGEFGGHGHHHHHHHHHHHHHGGGGGHHGGGEGECGHHHFHHGFHEFDGHHHHHGHHHGHHHHHHHGGGGGHHGHHHHHHHHHHHHGGG?CFGGHFGFGADD
@M02034:409:000000000-BFKT7:1:1111:24486:15391 1:N:0:28
AAAGTCGAGGTGCCTAAAGTGGCAACCCAGACTCCGACGAAGGTTGGTGGTGTAGAGCTTCCTGTAGCCGCATGGCGTTCGTACTTAAATATGGAACTAACCATTCCAATTTTCGCTGTCTCTTATACACATCTCCGAGCCCACGAGACT
+
CCCCCFABCCBBGGGGGGGGGGGHHHHGGHHGHHHGGGGEFGGFGHGGFGGF1FGDGHHHHHHHHHHHHGGGGGHAEEGGGFFHHHHHHHHGHHFBGHHHHHBGGGHGHHHHHGGGGGGGHHHHHHHHGHHHHHHGG/CFGGHGG?DGGH
@M02034:409:000000000-BFKT7:1:1111:21147:15394 1:N:0:28
AAAGTCGAGGTGCCTAAAGTGGCAACCCAGACTGGGGGTACGGTTG
+
BBBBBFBBBBABGGGGGGGGGGGHHHHGGHGGH322AE213BEG1E
@M02034:409:000000000-BFKT7:1:1111:14419:15395 1:N:0:28
AAAGTCGAGGTGCCTAAAGTGGCAACCCAGACTGAGGGTGGTGTTGA
+
DDDDDFCCDDCCGGGGGGGGGGGHHHHGGH2A33BG22B22BFH2G5
@M02034:409:000000000-BFKT7:1:1111:24209:15399 1:N:0:28
AAAGTCGAGGTGCCTAAAGTGGCAACCCAGATTACGGGTGGTGTAGAGCTTCCTGTAGCCGCATGGCGTTCGTACTTAAATATGGAACTAACCATTCCAATTTTCGCTGTCTCTTATACACATCTCCGAGCCCACGAGACTCCTGAGCAT
+
CCCCCFCCCCABGGGGGGGGGGGHHHHGGHHHHHHGGGEGGGGHGHHHFHHHHHHHFGDAEE?EGHGEEGGGGC1FHGFGHHHHH3GFFDGGFHHHHFHHHHHHHGGGGGEHFHHHHGHHHHGGHHGGCFFGGEGF/CDGHHGGHHGHHG
@M02034:409:000000000-BFKT7:1:1111:22694:15402 1:N:0:28
AAAGTCGAGGTGCCTAAAGTGGCAACCCAGACTAATAAGAAGGTTGGTGGTGTAGAGCTTCCTGTAGCCGCATGGCGTTCGTACTTAAATATGGAACTAACCATTCCAATTTTCGCTGTCTCTTATACACATCTCCGAGCCCACGAGACT
+
CBCCCFBCCCBCGGGGGGGGGGGHHHHGGHHGHHHHHHHHHHHHHHGGGGEFHHHHHHHHHHHHHHHHHGGGGGHHGGGGGGHHHHHHHHHHHHHGHHGHHHHHHHHHHHHHHHGGGGFHHHHHHHGGHHFHGHHFG/BC?GHGGGGGGG
@M02034:409:000000000-BFKT7:1:1111:12713:15413 1:N:0:28
AAAGTCGAGGTGCCTAAAGTGGCAACCCAGACTAAGAATGTTGGTGGTGTAGAGCTTCCTGTAGCCGCATGGCGTTCGTACTTAAATATGGAACTAACCATTCCAATTTTCGCTGTCTCTTATACACATCTCCGAGCCCACGAGACTCCT
+
CCCCCFCCCCABGGGGGGGGGGGHHHHGGHFGHHHGGHHHFGHHEFGEFHFHHHHHHHHHHHHHHGGGGGEHHGGGGGEHGHHHHFGGHHHFHHHHGHHHHHHHHDHFHHGGGGGGHHHHHHHHGHGHHFHHGGGDFCGHGG@DGGHHHF
@M02034:409:000000000-BFKT7:1:1111:6394:15421 1:N:0:28
AAAGTCGAGGTGCCTAAAGTGGCAACCCAGACTCAGAATCAGGTTGGTGGTGTAGAGCTTCCTGTAGCCGCATGGCGTTCGTACTTAAATATGGAACTAACCATTCCAATTTTCGCTGTCTCTTATACACATCTCCGAGCCCACGAGACT
+
BBCCAFBCCBBCGGGGGGGFGGGHHHHGGHHGHFFGGEGFGHHHHHGEGGFFHHHHHHHHHHHHHHHHHGGGGGHHGGGGGGHHHGHHHHHHHHHGGGGGHHHHHHHHHHHHHHGGGGGGHHHHFHGHHHHHFGGGGGGGGGGGGGGGGD
@M02034:409:000000000-BFKT7:1:1111:27412:15421 1:N:0:28
AAAGTCGAGGTGCCTAAAGTGGCAACCCAGACTAGTCAGAAGGTTGGTGGTGTAGAGCTTCCTGTAGCCGCATGGCGTTCGTACTTAAATATGGAACTAACCATTCCAATTTTCGCTGTCTCTTATACACATCTCCGAGCCCACGAGACT
+
BABABFBBBBABGCGGGGGGGFFCHEF?FHHGHHGFGHGFGHHHHHGEFFEFCDGGGBDHHFHFHHHGHGGCEFHHGEECEEGFGHFFHHEHHGFBFGEFC0FGFFHEGHHHGHGGGGEGGFFDEGGHHFHFHHHED?<CDGAF/?/?AF
@M02034:409:000000000-BFKT7:1:1111:5827:15422 1:N:0:28
AAAGTCGAGGTGCCTAAAGTGGCAACCCAGTCTGTTGGTGGTGTATTTCTTCCTGTAGCCGCATGGCGTTCGTACTTAAATATGGAACTAACCATTCCAATTTTCGCTGTCTCTTATACACATCTCCGAGCCCACGAGACTC
+
CDDDDFAACCCCGGGGGGGGGGGHHHHGGHAGHDBBGHGGGGGHHF5AGHHHHHHHHHHHGGGEGHHGGGGGGHHGHHHGHHHHHGHHHHHHHHHHHGHHHHHHHGGGGGHHHHHHHHHHHHHHHHHGEFGGFHGGGGGGFF
@M02034:409:000000000-BFKT7:1:1111:25357:15422 1:N:0:28
AAAGTCGAGGTGCCTAAAGTGGCAACCCAGACTGCGTCTGGTGTTGGTGGTGTAGAGCTTCCTGTAGCCGCATGGCGTTCGTACTTAAATATGGAACTAACCATTCCAATTTTCGCTGTCTCTTATACACATCTCCGAGCCCACGAGACT
+
BBCCBFBCCCCCGGGGGGGGGGGHHHHGGHHGH3GE2AEFHHHHEAE1A1EFG3GDEDDG5FGDB5G53EE0EEF1/?EF1?2??DHFDGHFFB33BFGHB03B3?F44FFGHE/EE<?3GHGF3G33B2GGHHG2C/<</?/=/<@//F
@M02034:409:000000000-BFKT7:1:1111:9327:15425 1:N:0:28
AAAGTCGAGGTGCCTAAAGTGGCAACCCAGACTGGGAGTGTGGTTGGTGGTGTAGAGCTTCCTGTAGCCGCATGGCGTTCGTACTTAAATATGGAACTAACCATTCCAATTTTCGCTGTCTCTTATACACATCTCCGAGCCCACGAGACT
+
BBBBBFBBBB2AGGGGGGGGGGGHHHHGGHHGHHHHHGGHFGFHGGGFGGEFGGHFHHHHHHHHHHHHHGGGGGHGGEGGGEGHHHGFHHHHHGGHHHHGHHGHHHHHHHHHHHGGGGFFHHHHFFFGHHHHHHHHG/BFGGHGGCGGGH
@M02034:409:000000000-BFKT7:1:1111:17626:15432 1:N:0:28
AAAGTCGAGGTGCCTAAAGTGGCAACCCAGACTTGTGGGCAGGTTGGTGGTGTAGAGCTTCCTGTAGCCGCATGGCGTTCGTACTTAAATATGGAACTAACCATTCCAATTTTCGCTGTCTCTTATACACATCTCCGAGCCCACGAGACT
+
CCCCCFCCBCCCGGGGGGGGGGGHHHHGGHHGHHHHHGGGHGGHHHGGGGGFHHHHHHHHHHHHHHHHHGGGGGHHGGGGGGHHHHHHHHHHHHHHHHHHHHHHHHGHHHHHHHGGGGGHHHHHFHHHHHFHHHHGGCGGGGHGGGGGGF
@M02034:409:000000000-BFKT7:1:1111:24534:15441 1:N:0:28
AAAGTCGAGGTGCCTAAAGTGGCAACCCAGAATGTTGGTGGTGTAGAGCTTCCTGTAGCCGCATGGCGTTCGTACTTAAATATGGAACTAACCATTCCAATTTTCGCTGTCTCTTATACACATCTCCGAGCCCACGAGACTCCTGAGCAT
+
BBABBFABBBABFGGGGGGGGGGHHHHGFGGHHHHHHHGGGGGHHHFHHHHHHHHHHHHFGGEFGHHGEGGGGGHHHHHHHHHFH3FHHFFHHHHHHHHHGHHHHGGGGFHHHHHGHHHFHHHHHHHG?DCGGHGD/BGGHHHHHGBHF?
@M02034:409:000000000-BFKT7:1:1111:3083:15444 1:N:0:28
AAAGTCGAGGTGCCTAAAGTGGCAACCCAGACTAATAATAATGTTGGTGGTGTAGAGCTTCCTGTAGCCGCATGGCGTTCGTACTTAAATATGGAACTAACCATTCCAATTTTCGCTGTCTCTTATACACATCTCCGAGCCCACGAGACT
+
ABBBAFBBBBAABGGGGGGGGFGHHHFGGHHGHHHHHHFFDGFGFHHGGGEFGHGEFFHHEFFFGFHGHGGEEGGFEGGGGGHHHHHBFHDGHHEGFHGHHHEHHFHGFFHHHDEEEGFHHEHGHDBGGFHHFFFDF@CCGGHFCCC?GF
@M02034:409:000000000-BFKT7:1:1111:17568:15450 1:N:0:28
AAAGTCGAGGTGCCTAAAGTGGCAACCCAGGGGGTTGGTGGTGTAGAGCTTCCTGTAGCCGCATGGCGTTCGTACTTAAATATGGAACTAACCATTCCAATTTTCGCTGTCTCTTATACACATCTCCGAGCCCACGAGACTCCTGAGCAT
+
BAABBFBBBBABGGGGGGGGGGGHHHHGGFGGGGGEGGGGGGGHGHHHHHHHHHHHHHHHGGFGGHHGGGGGGGHGHHHHHHHHHGFHHHHHHGGHHHHHHHHHHGGGGGHHHHHHHFHHHFGHHHHGCGFGFEGD@DGGHHHHHFHHHG
@M02034:409:000000000-BFKT7:1:1111:27639:15453 1:N:0:28
AAAGTCGAGGTGCCTAAAGTGGCAACCCAGACTCAGTCTCCGGTTGGTGGTGTAGAGCTTCCTGTAGCCGCATGGCGTTCGTACTTAAATATGGAACTAACCATTCCAATTTTCGCTGTCTCTTATACACATCTCCGAGCCCACGAGACT
+
BABBAFCCCDABGGGGGGFGGGGGHHHGGDHGHHHHHHHHHGGGGGGGGGEFGHHHFHHHHHHHHHHHHGGGGGHHGEGGGGHHHHHHHHHHHHHHGHHFFHHHHHHGHHHHHGGEGGGHHHHHHHHHGHEHHHFHG/CDGGHGGGGGGH
@M02034:409:000000000-BFKT7:1:1111:26397:15454 1:N:0:28
AAAGTCGAGGTGCCTAAAGTGGCAACCCAGACTGCGAATCATGTTGGTGGTGTAGAGCTTCCTGTAGCCGCATGGCGTTCGTACTTAAATATGGAACTAACCATTCCAATTTTCGCTGTCTCTTATACACATCTCCGAGCCCACGAGACT
+
CCCCCFAABBCCGGGGGGGGGGGHHHHGGHHGH33B22AAF5FGGHHGGGEFHFHHHHHHHHHHHHHHHGGGGGHHGGGGGGFHHHFHHHFHHHGHHHHHHHGHHHGHHHHHHHGGGGGHHHHHFHHHHHHHHHHHGCGGGGHGGGGGGH
@M02034:409:000000000-BFKT7:1:1111:19093:15460 1:N:0:28
AAAGTCGAGGTGCCTAAAGTGGCAACCCAGACTGTGCATCATGTTGGTGGTGTAGAGCTTCCTGTAGCCGCATGGCGTTCGTACTTAAATATGGAACTAACCATTCCAATTTTCGCTGTCTCTTATACACATCTCCGAGCCCACGAGACT
+
BBBBCFCCCCBBGGGGGGGGGGGHHHHGGHHGHHHHHHHHHHHHHHHFGGEFGGHHHGHGHHHHHHHHHGGFEGHHGGGGGGHHHHHHHHHHHFFHGHHHHHHHHHHHHHHHHHGGGGGHHHHHHHHGFHGHGHGHGCGGGGHGGGFFGF
@M02034:409:000000000-BFKT7:1:1111:27624:15464 1:N:0:28
AAAGTCGAGGTGCCTAAAGTGGCAACCCAGACTCAGTCTCCGGTTGGTGGTGTAGAGCTTCCTGTAGCCGCATGGCGTTCGTACTTAAATATGGAACTAACCATTCCAATTTTCGCTGTCTCTTATACACATCTCCGAGCCCACGAGACT
+
ABBBAFAA?2>>FFGGF4BFGGGHHHHGG2FFHHHFDFHFHG?2BE?EEFE1GGHBFHHHHHHHHGGHHGFEE?1BEEEFEFFHHHHHBGHHHHFHFHGHFGHHHHFHHHHHHHGGGGGHHHHHFGGHF2FGHHGF</<C?CFGC/@/><
@M02034:409:000000000-BFKT7:1:1111:29337:15466 1:N:0:28
AAAGTCGAGGTGCCTAAAGTGGCAACCCAGACTTCTAGTAGTGTTGGTGGTGTAGAGCTTCCTGTAGCCGCATGGCGTTCGTACTTAAATATGGAACTAACCATTCCAATTTTCGCTGTCTCTTATACACATCTCCGAGCCCACGAGACT
+
BBBBBFAA@D?AGGGGGGGGGGGHFHH?FHHGHFDGHHHHFDGHHAGEGG2FFFH5GHHHHFHHEFGFGGEEGGHGEFFGFEFHHHGFHHGHHHBGHHHHEHHHHHGFHHHHHGGEGGEGHHHHHHHHGGHHHGHGECGDFFHGCGGGGG
@M02034:409:000000000-BFKT7:1:1111:3750:15468 1:N:0:28
AAAGTCGAGGTGCCTAAAGTGGCAACCCAGACT
+
BBCCBFBCCCCCGGGGGGGGGGGHHHHGGHHGH
@M02034:409:000000000-BFKT7:1:1111:23891:15478 1:N:0:28
AAAGTCGAGGTGCCTAAAGTGGCAACCCAGACTAATAAGAATGTTGGTGGTGTAGAGCTTCCTGTAGCCGCATGGCGTTCGTACTTAAATATGGAACTAACCATTCCAATTTTCGCTGTCTCTTATACACATCTCCGAGCCCACGAGACT
+
BABBBFBBBB>AGGGGGGGGGGGHHHHGGHHGHBHHHHHGHHHHHHHGGGEFGHHHHHHHHHHHHHHHHGGGGGHHGGGGGGHHHHHHHHHHHHDGFHGHGHHHHHHHHGHHHGGGGGFHHHHHHHHHHFFHGHHHGCGGGGHGGGGGGG
@M02034:409:000000000-BFKT7:1:1111:2692:15479 1:N:0:28
AAAGTCGAGGTGCCTAAAGTGGCAACCCAGACTGGGGATCGGGTTGGTGGTGTAGAGCTTCCTGTAGCCGCATGGCGTTCGTACTTAAATATGGAACTAACCATTCCAATTTTCGCTGTCTCTTATACACATCTCCGAGCCCACGAGACT
+
BBBBBBABBBAAGGFGGFGGGF2AEHCAFHGGHHHHGGGGGGGGFGGEFGABGGHFGGHHHFGHGHHGHE>EFEHFEEGFEEGHHHFBGHFHGHFFFFB33FGHFGFFHHGHHGEEFGGGHHFHFHFFDGFFCF@GGCC@DEGEGGCEEH
@M02034:409:000000000-BFKT7:1:1111:2711:15479 1:N:0:28
AAAGTCGAGGTGCCTAAAGTGGCAACCCAGACTGGGGATCGGGTTGGTGGTGTAGAGCTTCCTGTAGCCGCATGGCGTTCGTACTTAAATATGGAACTAACCATTCCAATTTTCGCTGTCTCTTATACACATCTCCGAGCCCACGAGACT
+
AAAABDAA@DABGGGGGGGGGDFCGHGEGHDGFFEGGGGFGEGEFEEEGEEFGGHHGGGHGGHDFGHHHGGGGGHHGGGGGEHGEFHFFHFGHGGDGHHHHHHHHHHHGHHFHHGGGFGFHHHHEHHHFHHHHGGHDC@C@FHGGCC..<
@M02034:409:000000000-BFKT7:1:1111:18805:15483 1:N:0:28
AAAGTCGAGGTGCCTAAAGTGGCAACCCAGACTAATCAGCAGGTTGGTGGTGTAGAGCTTCCTGTAGCCGCATGGCGTTCGTACTTAAATATGGAACTAACCATTCCAATTTTCGCTGTCTCTTATACACATCTCCGAGCCCACGAGACT
+
BBBBBFBBBBBBGGGGGBGGFGGHHHHGGHHGHGHHHGHGFHHHHHGGFGGFAFGFFHHHHHHHHGFFHGGGGGFAEEFGGFGHHHHHHHHFGHB3GGHHHC?FGFHHFGHFHEEAFFFGHHHHBHHHDCFHHHHFF/@CGACFC?DFGH
@M02034:409:000000000-BFKT7:1:1111:9303:15484 1:N:0:28
AAAGTCGAGGTGCTAAAGTGGCAACCCAGACTCAGCCGAATGTTGGTGGTGTAGAGCTTCCTGTAGCCGCATGGCGTTCGTACTTAAATATGGACTAACCATTCCAATTTTCGCTGTCTCTTATACACATCTCCGAGCCCACGAGACTCC
+
ABBCAFCCCCAAGGGGGGGGGGHHHHGGHHGHHHHHHGFGGHGGHHEFGAFGGHHHHHHHHHHHGHHGGEFGFHFEEGFGGHHHHFGHHHHHHHHHGHGHHHHHHHHGHHHGFEGFEHHGHHHHHHHHHHHHGHGCFGGGHGGCGGGGHB
@M02034:409:000000000-BFKT7:1:1111:5420:15486 1:N:0:28
AAAGTCGAGGTGCCTAAAGTGGCAACCCAGACTACGAAGACTGTTGGTGGTGTAGAGCTTCCTGTAGCCGCATGGCGTTCGTACTTAAATATGGAACTCACCATTCCAATTTTCGCTGTCTCTTATACACATCTCCG
+
AA3>AFAADD2ABGGGGGGFADFGFG4A2BEFHHFE2BEEGHGHHHHAFG1BGDGBFFHHHBGFHHHHHG@@EEH1E1/BE1B1FF433F4@FF33BF3B3FFHHHHEFGHHHHCEE//BBFGHBF2?F1FF?FG1<
@M02034:409:000000000-BFKT7:1:1111:27831:15487 1:N:0:28
AAAGTCGAGGTGCCTAAAGTGGCAACCCAGACTCAGAATCAGGTTGGTGGTGTAGAGCTTCCTGTAGCCGCATGGCGTTCGTACTTAAATATGGAACTAACCATTCCAATTTTCGCTGTCTTTATACACATCTCCGAGCCCACGAGACTC
+
BBBAAFAAD?>A4FFDGGFFEDFCHHHEGHHAHHHGGGHHHHHFGHEEFEBBFFHFGHGHHHHHDHGFFFA>EFGHEEEFEFH1EE@DGHHHGFGHGHGGHHHHGDGFFHGHHFEEGEE3FGHHHFFGB1G1GHFB@DGGFHGCCGGEHF
@M02034:409:000000000-BFKT7:1:1111:10472:15490 1:N:0:28
AAAGTCGAGGTGCCTAAAGTGGCAACCCAGACTAATAATAAGGTTGGTGGTGTAGAGCTTCCTGTAGCCGCATGGCGTTCGTACTTAAATATGGAACTAACCATTCCAATTTTCGCTGTTCTTATACACATCTCCGAGCCCACGAGACTC
+
CCCCBFCCCCBCGGGGGGGGGGGHHHHGGHHGHHHHHHHHHHGHHHGGGGEFFGHHHHHHHHHHHHHHHGGGGGHHGGGGGFHHHHHHHHHHHHHHHHHHHHHHHGHGHHHHHHGGGGGHFHHHHGGHHHHHHHHGCGGGGHGGGCGGHG
@M02034:409:000000000-BFKT7:1:1111:18889:15491 1:N:0:28
AAAGTCGAGGTGCCTAAAGTGGCAACCCAGACTAATAATATGGTTGGTGGTGTAGAGCTTCCTGTAGCCGCATGGCGTTCGTACTTAAATATGGAACTAAC
+
CCCCCFCCCCBBGGGGGEGGGGGHHHHGGHHGH335AF55BFHHHGGGGGEFHHHHHHHHHHHHHHHGHGGGGGHHGGGGGGHHHHHHHHHHHHF333B3B
@M02034:409:000000000-BFKT7:1:1111:28606:15497 1:N:0:28
AAAGTCGAGGTGCCTAAAGTGGCAACCCAGACTGTTGGTGGTGTGAGGCTTCCTGTAGCCGCATGGCGTTCGTACTTAAATATGGAACTAACCATTCCAATTTTCGCTGTCTCTTATACACATCTCCGAGCCCACGAGACTCCT
+
BCCCCFCCCCCCGGGGGGGGGGGHHHHGGH22FFFFHHGGGGGHDDFHGHHHHHHHHHHHGGGFGHHGGGGGGHHGHHHHHHHGHGFHHHGHHHHHHHHHHHHHHGGGGGHHHHHHHHHGHHHHHHGGCFGGGHGG<CGGF1?G
@M02034:409:000000000-BFKT7:1:1111:29044:15499 1:N:0:28
AAAGTCGAGGTGCCTAAAGTGGCAACCCAGACTGGGGCGGCGGTTGGTGGTGTAG
+
A@AABDAA?DAACFGGGGGGGFG4FAGGFHHGHHCAE?AE?EEGGG/1?E/FG3B
@M02034:409:000000000-BFKT7:1:1111:10048:15500 1:N:0:28
AAAGTCGAGGTGCCTAAAGTGGCAACCCAGACTAAGCCTGGTGTTGGTGGTGTAGAGCTTCCTGTAGCCGCATGGCGTTCGTACTTAAATATGGAACTAACCATTCCAATTTTCGCTGTCTCTTATACACATCTCCGAGCCCACGAGACT
+
CCCCCFCCCCBBGGGGGGGGGGGHHHHGGHHGHHHHHHHHHHHHGHHGGGEFHHHHHHHHHHHHHHHHHGGGGGHHGGGGGGHHHHHHHHHHHHGHHHHHHHHHHHGHHHHHHHGGGGGHHHHHHHHHFHHHHHHHGCGGGGHGGGGGGH
@M02034:409:000000000-BFKT7:1:1111:21299:15510 1:N:0:28
AAAGTCGAGGTGCCTAAAGTGGCAACCCAGACTTCTCAGGGTGTTGGTGGTGTAGAGCTTCCTGTAGCCGCATGGCGTTCGTACTTAAATATGGAACTAACCATTCCAATTTTCGCTGTCTCTTATACACATCTCCGAGCCCACGAGACT
+
AABBBFAA?AABCGGGFGEGGGGHFHHGGHDFHHDGF5FHHHGGGA2AAEEGEEG5DDFHGHHHHFHBFFGEEGFE0?EEEE2BFGHF@GHDFB3BFHHG3F3F?BFDBGFGHGGGGGFGEHHHHF3GDFD2GHHGD?CG//FCD/@ADH
@M02034:409:000000000-BFKT7:1:1111:17172:15512 1:N:0:28
AAAGTCGAGGTGCCTAAAGTGGCAACCCAGACTAAGAATAATGTTGGTGGTGTAGAGCTTCCTGTAGCCGCATGGCGTTCGTACTTAAATATGGAACTAACCATTCCAATTTTCGCTGTCTCTTATACACATCTCCGAGCCCACGAGACT
+
CCCBBFBCCCCCGGGGGGGGGGGHHHHGGHHGHHHHFHHBEFADGHHFG?FFADGBFBFGDHHHGFGFHGG0EFHFEEEGGEFHHHHFGHHHHG3@GEGHF13GGFGGGHGHHG/?EEEFGHHGGGFHHFDGHHHFG?BCCGHFGD?/EH
@M02034:409:000000000-BFKT7:1:1111:13595:15515 1:N:0:28
AAAGTCGAGGTGCCTAAAGTGGCAACCCAGACTGGTGTTTTTGTTGGTGGTGTAGAGCTTCCTGTAGCCGCATGGCGTTCGTACTTAAATATGGAACTAACCATTCCAATTTTCGCTGTCTCTTATACACATCTCCGAGCCCACGAGACT
+
CCCCCFCCCCBCGGGGGGGGGGGHHHHGGHHGHGHAFAEFGFGHHHHGGGGFHHHHHHHHHHHHHHHHHGGGGGHHGGGGGGGHHHHHFHHHHHFHHHHHHHHHHHGHHHGHHHGGGGGGHHHHBHHHHGHHHGFFG@DGGGHGGCCDGB
@M02034:409:000000000-BFKT7:1:1111:7020:15522 1:N:0:28
AAAGTCGAGGTGCCTAAAGTGGCAACCCAGACTTGTTCTAGTGTTGGTGGTGCAGTGCTTCCTGGAGCCGCATGGCGTTCGTACTTAAATATGGAACTAACCATTCCAATTTTCGCTGTCTTTATACACATCTCCGAGCCCA
+
BBBBBF@A?D>AFGGGGGGGGGGHHHHGGHA23B3DGBGFGFFH5EA2A?E133D5B5DF5BB53AA210E>EE?10E/1>E21?FG33BG4@@33BFFHF03BB?F4?GDHF4/?EA<B4BG4BBF4CD2FDGGGGGBC/C
@M02034:409:000000000-BFKT7:1:1111:24462:15526 1:N:0:28
AAAGTCGAGGTGCCTAAAGTGGCAACCCATGGTGGTGTAGAGCTTCCTGTAGCCGCATGGCGTTCGTGCTTAAATATGGAACTAACCATTCCAATTTTCGCTGTCTCTTATACTCATCTCC
+
BABBBFBBBBABGGGFGGFB5FC4GEHEC3F3A52ABF3GD553FAGGGF5GBD10F11B10BA1B11??55B555@FD3@3FBF31FFD444@BGB44>E1?E3FGFEGF444B3B343B
@M02034:409:000000000-BFKT7:1:1111:8013:15526 1:N:0:28
AAAGTCGAGGTGCCTAAAGTGGCAACCCAGACTGTGTCTTCGGTTGGTGGTGTAGAGCTTCCTGTAGCCGCATGGCGTTCGTACTTAAATATGGAACTAACCATTCCAATTTTCGCTGTCTCTTATACACATCTCCGAGCCCACGAGACT
+
CBCCCFCCCCCCGGGGGGGGGGGHHHHGGHHGHHHHHHHHHHGGGGGGGGGFHHHGHHHHHHHHHHHHHGGGGGHGGGGGGFHHHHHHHHHHHHGHHHGGHHHHHHHHHHHHHHGGGGGHHHHHHHHHFHHHGHHDGCGGGGHGGGGGGH
@M02034:409:000000000-BFKT7:1:1111:2760:15530 1:N:0:28
AAAGTCGAGGTGCCTAAAGTGGCAACCCAGACTACTAATAAGGTTGGTGGTGTAGAGCTTCCTGTAGCCGCATGGCGTTCGTACTTAAATATGGAACTAACCATTCCAATTGTCGCTGTCTCTTATACACATCTCCGAGCCCACGAGACT
+
AA?AB@AAADAA4GAGGGGGGFCEGHGDG2CAGGHHFGHH5EG53BAEG?AAABGBAG3F5BGHBAFDGA?EGGHGG>EFGGFHHHGH3F@@E333F3DGHHFHFGFHHHH3FGEHGC<3?G4FGHFBFGFC1BFDA//BCCHFG?CGCG
@M02034:409:000000000-BFKT7:1:1111:4364:15533 1:N:0:28
AAAGTCGAGGTGCCTAAAGTGGCAACCCAGACTGTGCGGGATGTTGGTGGTGTAGAGCTTCCTGTAGCCGCATGGCGTTCGTACTTAAATATGGAACTAACCATTCCAATTTTCGCTGTCTCTTATACACATCTCCGAGCCCACGAGACT
+
3AABBFABDBAAGGGGGGGGGGGHHHGGGHHGGHHHHGGGGGGHHHGGFEEFFGHHHHHHHHHHHGHHHGGGGGHHGFGGGGHHHHHHHHGHGHGHHHHGHHHHHHGHBGGHHGGGGGFFHGHHHHHHGGHGHHHGF?CCCFFGGGGFCH
@M02034:409:000000000-BFKT7:1:1111:11794:15544 1:N:0:28
AAAGTCGAGGTGCCTAAAGTGGCAACCCAGACTCAGAGGGATGTTGGTGGTGTAGAGCTTCCTGTAGCCGCATGGCGTTCGTACTTAAATATGGAACTAACCATTCCAATTTTCGCTGTCTCTTATACACATCTCCGAGCCCACGAGACT
+
CCCCCFCCCCABGGGGGGGGGGGHGHHGGHHGHHHGHHGGGHGHHHHGGGEFHHHHHHHHHHHHHHHHHGGGGGHHGGGGGGHHHHHHHHHHHHFHHHHHHHHHHHGHHHHHHHGGGGGHGHHHHHHHHHHHHHHHGCGGGGHGGFGDGH
@M02034:409:000000000-BFKT7:1:1111:27775:15544 1:N:0:28
AAAGTCGAGGTGCCTAAAGTGGCAACCCAGACTCCTCCGTCGGTTGGTGGTGTAGAGCTTCCTGTAGCCGCATGGCGTTCGTACTTAAATATGGAACTAACCATTCCAATTTTCGCTGTCTCTTATACACATCTCCGAGCCCACGAGACT
+
BBCCCFCCCCBCGGGGGGGGGGGHHHHGGHHGHHHHHHGHHGGGGGGGGGFFGHHHHHHHHHHHHHHHHGGGGGHHGGGGGFHHHHHHHHHHHHFHHHHHHHGHHHHHHHHHHHGCFGGHHHHHGHHHGHFHFHHHG>CGGGHGGGGGGG
@M02034:409:000000000-BFKT7:1:1111:21724:15546 1:N:0:28
AAAGTCGAGGTGCCTAAAGTGGCAACCCAGACTTCGAATATGGTTGGTGGTGTAGAGCTTCCTGTAGCCGCATGGCGTTCGTACTTAAATATGGAACTAACCATTCCAATTTTCGCTGTCTCTTATACACATCTCCGAGCCCACGAGACT
+
CCCCCFCCCCAAGGGGGGGGGGGHHHHGGHHGHHHGE2FGGHHHHGGGGGEFGHHHHGHHHHHHHHHHHGGGGGHHGEGGGGHHHHHHHHHHHHFHHHHGHGFHFGGGHHHHHHGGGGGGHGHHHHHHGHGHHHGHG?@FGGHGGFGGGH
@M02034:409:000000000-BFKT7:1:1111:3177:15557 1:N:0:28
AAAGTCGAGGTGCCTAAAGTGGCAACCCAGATGCAGACGGGGGTTG
+
AABBBFBBBB?AGGGGGGGGGGGHGHHGGH235B35B2AE22AE0E
@M02034:409:000000000-BFKT7:1:1111:13439:15565 1:N:0:28
AAAGTCGAGGTGCCTAAAGTGGCAACCCAGACTCAGAATCAGGTTGGTGGTGTAGAGCTTCCTGTAGCCGCATGGCGTTCGTACTTAAATATGGAACTAACCATTCCAATTTTCGCTGTCTCTTATACACATCTCCGAGCCCACGAGACT
+
CCCCCFCBCCABGGGGGGGGGGGHHHHGGHHGHHHHHHHHHHHHHHGFFEEFGHHFHHHHHHHHGHHHHGGGGGHHGGGGGGHHHHHHHHHGHGGHFHHHHHHHHHGHHHHHHFGGGGGHHHHHHHHHFHHHHHGHG?FGGGHGGGGGGG
@M02034:409:000000000-BFKT7:1:1111:27512:15570 1:N:0:28
AAAGTCGAGGTGCCTAAAGTGGCAACCCAGACTGAGAAGGGGGTTGGTGGTGTAGAGCTTCCTGTAGCCGCATGGCGTTCGTACTTAAATATGGAACTAACCATTCCAATTTTCGCTGTCTCTTATACACATCTCCGAGCCCACGAGACT
+
BABBBFBBBBABGGGGGGGGGGGHHHHGGHHAGFHH5FGHGGGFGGGEAEEFADG5@DFFFHHGGBGBDEFEGGGAEEEFEEFGGGGGDGGFGF3GFFGB303GFHBGFHGFHBB//?CDBDDGHHD2@CGHHG@GEDCG/FCGCDGGCH
@M02034:409:000000000-BFKT7:1:1111:26593:15573 1:N:0:28
AAAGTCGAGGTGCCTAAAGTGGCAACCCAGACTATGAAGA
+
CDCDCFDCCDCCGGGGGGGGGGGHHHHGGHHGHB5D5555
@M02034:409:000000000-BFKT7:1:1111:24231:15573 1:N:0:28
AAAGTCGAGGTGCCTAAAGTGGCAACCCAGACTGCTGGGCCGGTTGGTGGTGTAGAGCTTCCTGTAGCCGCATGGCGTTCGTACTTAAATATGGAACTAACCATTCCAATTTTCGCTGTCTCTTATACACATCTCCGAGCCCACGAGACT
+
BBCBAFBCCCBCGGGGFGGGGGGHHHHGGHHGHHGHHHGHHGGGEGGGGGFFGGHGHHHHHHHHHHHHHGGGGGHHGEGGGFHHHHHHHHHHHHFHFHHHHHGHHHGGHHHHHHGGGGGHHGHHHHHHHHFHHHHHG?CGGGFGG@CGGF
@M02034:409:000000000-BFKT7:1:1111:3010:15574 1:N:0:28
AAAGTCGAGGTGCCTAAAGTGGCAACCCAGACTCATGATAAGGTTGGTGGTGTAGAGCTTCCTGTAGCCGCATGGCGTTCGTACTTAAATATGGAACTAACCATTCCAATTTTCGCTGTCTCTTATACACATCTCCGAGCCCACGAGACT
+
AAABBFBBBBBBGGGBGFFFGDAGHGHEGH2CBGFHHFHHHHHDFGGDFFAFGHGFHGGHHBGHFEGGBA0EEFHAEGGFEF2FGGBFDD44EGBFBBBFEGFHHGHFFHGHHHGEFGG?GFHFHHGGDGBFFF3?A<C@<FHFC/@EDH
@M02034:409:000000000-BFKT7:1:1111:5847:15577 1:N:0:28
AAAGTCGAGGTGCCTAAAGTGGCAACCCAGACTGAGGAGGGGGTTGGTGGTGTAGAGCTTCCTGTAGCCGCATGGCGTTCGTACTTAAATATGGAACTAACCATTCCAATTTTCGCTGTCTCTTATACACATCTCCGAGCCCACGAGACT
+
AAAAAF?AD@AAGFGGG1GGGGCH1FGEGHHGHHHHGFEGGGGGEGGGGGEFHHFHEGGHEGHHHHHHHGGGGGHHE?EFGGGFHHHGHHGHGHFFFHEGHHHHHHHGHHHHHHGCC/ED>FGHHHEBBCGHEHFF?C//@FHGGGCFGD
@M02034:409:000000000-BFKT7:1:1111:26211:15579 1:N:0:28
AAAGTCGAGGTGCCTAAAGTGGCAACCCAGATTCAGCAGAATGTTGGTGGTGTAGAGCTTCCTGTAGCCGCATGGCGTTCGTACTTAAATATGGAACTAACCATTCCAATTTTCGCTGTCTCTTATACACATCTCCGAGCCCACGAGACT
+
CCCCCFCCCCBBGGGGGGGGGGGHHHHGGHHHHHHFHHHGAFHHHHHGGGGFGHHHHHHHGHHHHHHHGGGGGGHGGGGGFFGHHHHHGHHHHHHHHHHGHHHHHHFHHHHHHHGGGGGHHHHHHHHHHHGHHHHFFFGGGGHGGGGGGG
@M02034:409:000000000-BFKT7:1:1111:25025:15581 1:N:0:28
AAAGTCGAGGTGCCTAAAGTGGCAACCCAGACTGTTGGTGGTGTAAGTCTTCCTGTAGCCGCATGGCGTTCGTACTTAAATATGGAACTAACCATTCCAATTTTCGCTGTCTCTTATACACATCTCCGAGCCCACGAGACTCCTGAGCA
+
BBBBBFBBBBBBGGGGGGGGGGGHHHHGGHHGGGHHHHEGGGGHHHEHGHHHHHHHHHHFEGEEGHGFGGGGGFGGHFHHHHHHHEGHGHHHHHHHHFHFFHHHHGGGGGHHHHHGFB4BE3BGHHF/<>CFCGGCCBEDGGHH1FHHD
@M02034:409:000000000-BFKT7:1:1111:18509:15582 1:N:0:28
AAAGTCGAGGTGCCTAAAGTGGCAACCCAGACTCATGAGAATGTTGGTGGTGTAGAGCTTCCTGTAGCCGCATGGCGTTCGTACTTAAATATGGAACTAACCATTCCAATTTTCGCTGTCTCTTATACACATCTCCGAGCCCACGAGACT
+
BBBBBFBBBBBBGFGGGGGDEGEHHHHGGHHGHHHHHHHHGGFGHHHEFGGFGHHHHHHHHHHHHHHHHGEEGGHHGGGGGFHHHHGHHHHHHHGFFHGHHHGHFHHHHHHHHHGGGGGHHGHHHHHHHHGHHHFHGCGGGGHGGGGGGH
@M02034:409:000000000-BFKT7:1:1111:3024:15586 1:N:0:28
AAAGTCGAGGTGCCTAAAGTGGCAACCCAGACTCATGATAAGGTTGGTGGTGTAGAGCTTCCTGTAGCCGCATGGCGTTCGTACTTAAATATGGAACTAACCATTCCAATTTTCGCTGTCTCTTATACACATCTCCGAGCCCACGAGACT
+
BBCBBFBCCBABGGGGGGGGGGGHHHHGGHHGHHHHHHHHHHHHHHGGGGGFHHHHHHHHHHHHHHHHHGGGGGHHGGGGGFHHHHHGHHGHHHFFGHHHHHHHHHHHHHHHHHGGGGEHFHGHHHFHGFHHHHHHGCGGGFHGGG?ADF
@M02034:409:000000000-BFKT7:1:1111:20160:15586 1:N:0:28
AAAGTCGAGGTGCCTAAAGTGGATATTACGGTTGGTGGTGTAGAGCTTCCTGTAGCCGCATGGCGTTCGTACTTAAATATGGAACTAACCATTCCAATTTTCGCTGTCTCTTATACACATCTCCGAGCCCACGAGACTCCTGAGCATCT
+
BB?AADABBB2ABFGGGGGFGFFHFHHCGDGHGGG2FEAFAG55BDBA5FFGH55EDAG?AFHHGEEFFGBCFHEHHFBGHGBGHHEBGH3GHHFFH4FGG4>EEFE3GEGHHHGGGHGHHHGHEE@BBFHGGDCCFHHGHHHHHHHGH
@M02034:409:000000000-BFKT7:1:1111:16963:15587 1:N:0:28
AAAGTCGAGGTGCCTAAAGTGGCAACCCAGACTAATCGTGAGGTTGGTGGTGTAGAGCTTCCTGTAGCCGCATGGCGTTCGTACTTAAATATGGAACTAACCATTCCAATTTTCGCTGTCTCTTATACACATCTCCGAGCCCACGAGACT
+
CCCCBFBCBCCCGGGGGGGGGGGHHHHGGHHGHHHHHGHHHGHHHHCECEEGGHHHGHHHHHHHHHHHGGGGGGHGFEGGGEHHHHHHHHHHHHDFFHHHFHBGHFFFHHHHHHGGGGGHHHHHHHHHHFHHHHHBF@DCFEHGGGGGGH
@M02034:409:000000000-BFKT7:1:1111:4907:15594 1:N:0:28
AAAGTCGAGGTGCCTAAAGTGGCAACCCAGACTACGAAGCATGTTGGTGGTGTAGAGCTTCCTGTAGCCGCATGGCGTTCGTACTTAAATATGGAACTAACCATTCCAATTTTCGCTGTCTCTTATACACATCTCCGAGCCCACGAGACT
+
AAAB>DABBDAAGGGGGGGGGGGHHHHGGHHGHHHGGHGGHHHFHHGEFGEGHHHGHHHHHHHHGHHHHGGGGGHHGGGGGEHGHHHGHHHHHGFFGHFFGHBHHFGFHHHHHHGGGGEHBHHHGHHHEHGHGFHGGGCGGGHGGGGDDF
@M02034:409:000000000-BFKT7:1:1111:4889:15598 1:N:0:28
AAAGTCGAGGTGCCTAAAGTGGCAACCCAGACTACGAAGCATGTTGGTGGTGTAGAGCTTCCTGTAGCCGCATGGCGTTCGTACTTAAATATGGAACTAACCATTCCAATTTTCGCTGTCTCTTATACACATCTCCGAGCCCACGAGACT
+
>AAAAF>ADDA11EFDGGGGGFGCFHFE00BFF1GEEEEE1FGFGFEFGCGFABGHE1EGDGDEEAEDDFGEFFHAE>>FEGHHHHF1GGB@FF1BEG1FHCDGHBGF2FEDGHEEFAEDGFFGDG2FFGGGCFGG??CGG?//<AC/CF
@M02034:409:000000000-BFKT7:1:1111:9574:15605 1:N:0:28
AAAGTCGAGGTGCCTAAAGTGGCAACCCAGACTAATAATAATGTTGGTGGTGTAGAGCTTCCTGTAGCCGCATGGCGTTCGTACTTAAATATGGAACTAACCATTCCAATTTTCGCTGTCTCTTATACACATTCCGAGCCCACGAGACTC
+
ABBBAFBBBBABGGGGGGGGGGGHHHGGFFHGHGFHHHHHHGHHHHHGGGAFFFHFHHHHGHHHGHHHHGGFGGHHGFGGGFHHHHHHHHHHHHHHHHHHHHFGHHFHHGHHHHGGGGGHHHHHGHDGHHFGHFHGGGGGGHGGGGGGHG
@M02034:409:000000000-BFKT7:1:1111:5244:15606 1:N:0:28
AAAGTCGAGGTGCCTAAAGTGGCAACCCAGACTGTGAATGGTGTTGGTGGTGTAGAGCTTCCTGTAGCCGCATGGCGTTCGTACTTAAATATGGAACTAACCATTCCAATTTTCGCTGTCTCTTATACACATCTCCGAGCCCACGAGACT
+
CBBCCFCBBBAAGGGGGGGGGGGHHHHGEHGGHHHGHHHHHGHHGHHGGGEFGFHGHHHHHHHHHHHHHGCGGGHHGFGGGEHHHHHGHHFHHHFGHHHHHHGHHHHHHHHHHHGGGGFHHHHHHHHHHHHHHHHGGGGGGGHGGGGGGG
@M02034:409:000000000-BFKT7:1:1111:19932:15617 1:N:0:28
AAAGTCGAGGTGCCTAAAGTGGCAACCCAGACTCGGGTGGGTGTTGGTGGTGTAGAGCTTCCTGTAGCCGCATGGCGTTCGTACTTAAATATGGAACTAACCATTCCAATTTTCGCTGTCTCTATACACATCTCCGAGCCCACGAGACTC
+
BBBBBFBBBBABGGGGGGGGGGGHHHHGGHHGHHGGGBEFGDGGGHGGFFEFBEGBGHHHGHHHHFGFFGGEFFFCE>EGGFFHHHHHHHHHHH3DFGHHFFBGHFHEHHHHHGGGGGDG3DHHHHHHHHHGHHHGGGGGGGGGCC?DGG
@M02034:409:000000000-BFKT7:1:1111:13934:15620 1:N:0:28
AAAGTCGAGGTGCCTAAAGTGGCAACCCAGACTCCGACTGCTGTTGGTGGTGTAGAGCTTCCTGTAGCCGCATGGCGTTCGTACTTAAATATGGAACTAACCATTCCAATTTTCGCTGTCTCTTATACACATCTCCGAGCCCACGAGACT
+
CBCCCFCCCCABGGGGGGGGGGGHHHGGGHHGHHHGEGGGHHHHHHHGGGEFGHHHHHHHHHHHHHHHHGGGGGHHGGGGGGHHHHHHHHHHHGDFHHHGHHHHHHHHHHHHHHGGGGGHHHHHHHHHHHHHHHHFGCGGGGGGGGGGGH
@M02034:409:000000000-BFKT7:1:1111:7756:15645 1:N:0:28
AAAGTCGAGGTGCCTAAAGTGGCAACCCAGACTAATAGTCAGGTTGGTGGTGTAGAGCTTCCTGTAGCCGCATGGCGTTCGTACTTAAATATGGAACTAACCATTCCAATTTTCGCTGTCTCTTATACACATCTCCGAGCCCACGAGACT
+
BBBBBFBBBBAAGGGGGGGGFFCFGHHGGHDFGGDGHHHHGHHHGHGGGGGFG3GFHFHHHHHHHFHHHGGGGGHGGGGGGGHHHHHGHHGHHHGHFHHHHHHHHHHHGGHHHHGFGGGGGHHHHHHH3GHHHHGFGCGGGGHGGGGGGH
@M02034:409:000000000-BFKT7:1:1111:17115:15647 1:N:0:28
AAAGTCGAGGTGCCTAAAGTGGCAACCCAGACTCATTCTCAGGTTGGTGGTGTAGAGCTTCCTGTAGCCGCATGGCGTTCGTACTTAAATATGGAACTAACCATTCCAATTTTCGCTGTCTCTTATACACATCTCCGAGCCCACGAGACT
+
CCCCCFBCCCCCGGGGGGGGGGGHHHHGGHHGHHHHHHHHHHHHHHGGGGGFFGHGHHHHHHHHHHHHHGGFGGGHGEEGGFGHHHHHHHHHHHFFFHFHFFFFHHHGHHHHHH@FFFEFHHHGEGHHGHHHHGFFG@GGGGHGG?DEGG
@M02034:409:000000000-BFKT7:1:1111:14877:15651 1:N:0:28
AAAGTCGAGGTGCCTAAAGTGGCAACCCAGACTTCTGGTGTTGTTGGTGGTGTAGAGCTTCCTGTAGCCGCATGGCGTTCGTACTTAAATATGGAACTAACCATTCCAATTTTCGCTGTCTCTTATACACATCTCCGAGCCCACGAGACT
+
B?AABFABDDAA4FGFGGGGFGGHGG4EGCGFHHGGHHAFGGHHHFFA2A1AGFGFGFHHHGHHHHHHHGE>EGHHGEECGEFFGHBBBFBGFF@3FFECGHFHHGHH4FGGHGGGDGGFHHHHFHDFHFGHFBFDA@CGGFHFDGCGGH
@M02034:409:000000000-BFKT7:1:1111:4457:15653 1:N:0:28
AAAGTCGAGGTGCCTAAAGTGGCAACCCAGACTTCGCCGTCGGTTGGTGGTGTAGAGCTTCCTGTAGCCGCATGGCGTTCGTACTTAAATATGGAACTAACCATTCCAATTTTCGCTGTCTCTTATACACATCTCCGAGCCCACGAGACT
+
BBBBBFBBDBABGGGGGGGGGCGHHHHGGHHGHHHGGGGCFGGAFCEEGCFBFGFDGGHHHHHHHHHHHGG?EGHHGEEGGGGHHHHHHHHHGHGHHHHFHHHHHHFFFHHHHHGGGGGGHHGGHHGHHGHHHHHBC//<CFCF-ADGGH
@M02034:409:000000000-BFKT7:1:1111:14895:15654 1:N:0:28
AAAGTCGAGGTGCCTAAAGTGGCAACCCAGACTTCTGGTGTTGTTGGTGGTGTAGAGCTTCCTGTAGCCGCATGGCGTTCGTACTTAAATATGGAACTAACCATTCCAATTTTCGCTGTCTCTTATACACATCTCCGAGCCCACGAGACT
+
CCCCBFCCCCBCGGGGGGGGGGGHHHHGGHHGHFHDEFGE2BGFGHHEEEFFGFHFFGHHGHHHHFHHFGGEGGGFEGEGGGFHGHHBGHHFGGB3FGHHFFBGGFGBGGHHGHFGGGFHFHHHGBGFGEHHHHHGGBCCCCGFCGGGGF
@M02034:409:000000000-BFKT7:1:1111:23331:15657 1:N:0:28
AAAGTCGAGGTGCCTAAAGTGGCAACCCAGACTCAGAATATGGTTGGTGGTGTAGAGCTTCCTGTAGCCGCATGGCGTTCGTACTTAAATATGGAACTAACCATTCCAATTTTCGCTGTCTCTTATACACATCTCCGAGCCCACGAGACT
+
CCCCCFCBCBCBGGGGGGGGGGGHHHHGGHHGHHBGFGGHHGHHHGGGEFGGEFGGFFHHHHHHFGHFGGGGFGHFEEEGGGBGHHHGHHHHFGG3GHHHFCFGFGFFHGHHHGFGGGEGHHHHFHHHHFHGHHFHG/CDDGEGGGC?FF
@M02034:409:000000000-BFKT7:1:1111:6343:15662 1:N:0:28
AAAGTCGAGGTTCCTAAAGTGGCAACCCAGACTAATAATCCGGTTGGTGGTGTAGAGCTTCCTGTAGCCGCATGGCGTTCGTACTTAACTATGGAACTAACCATTCCAATTTTCGCTGTCTCTTTTACACATTTCCGAGCCCACGAG
+
A1A>1DA?D111BAFABABEGGGCFAFEFGEFHHGHHFFHFEAAAEEBFEAFAGG2GGHHHFFF1AFGGE?E?/0>EG/FE/>CGHFE1@EHFB111B11B01BE>EF2DGGH2E/EF/<B2DG1BDF2BB12B>2?/@C@//?</<
@M02034:409:000000000-BFKT7:1:1111:13993:15664 1:N:0:28
AAAGTCGAGGTGCTAAAGTGGCAACCCAGACTGGTCCTCAGGTTGGTGGTGTAGAGCTTCCTGTAGCCGCATGGCGTTCGTACTTAAATATGGAACTAACCATTCCAATTTTCGCTGTCTCTTATACACATCTCCGAGCCCACGAGACTC
+
BBBBBFBBBBBBGGGGGGGGGGHHHHGGHHGHHHHHHHHGHHHGGGEFEFGHHHEHHGHHGHHHGHHHGEGGGHHGGGGGGGEHHFHBGHHGHFEBGHHHGFGHHGHFHHHHHGEGGEHHHHHHHFFFHFHHHHHGCGGGGHGGGGGGE<
@M02034:409:000000000-BFKT7:1:1111:24235:15672 1:N:0:28
AAAGTCGAGGTGCCTAAAGTGGCAACCCAGACTTGGTAGGAGGTTGGTGGTGTAGAGCTTCCTGTAGCCGCATGGCGTTCGTACTTAAATATGGAACTAACCATTCCAATTTTCGCTGTCTCTTATACACATCTCCGAGCCCACGAGACT
+
CCBCCFCCCCABGGGGGGGGGGGHHHHGGHHGHHHHHHHGHHGGHHGFFGEFGHHHHHHHHHHHHHHHHGGGGGHHGEGGGFHHHHHGHHGHHHGHHHHFHHHHHHFHHHHHHHGFGGGFFHHHHHGHGHHHHGGHGGGGGGHEGGGGGH
@M02034:409:000000000-BFKT7:1:1111:6356:15674 1:N:0:28
AAAGTCGAGGTGCCTAAAGTGGCAACCCAGACTAATAATCCGGTTGGTGGTGTAGAGCTTCCTGTAGCCGCATGGCGTTCGTACTTAAATATGGAACTAACCATTCCAATTTTCGCTGTCTCTTATACACATCTCCGAGCCCACGAGACT
+
AABCBFCCCCCCGGGGGGGGGGGHHHHGGHGGHHGHHHHHHGGGGGGGGGFFHHHHHHGHHHHHHHHHHGGGGGHHGGGGGGEHHHHHHGHHHHGFGHHGHHHHHHHHFGHHHHGGGGGHHGHHFHHHHHHHGHHFFDFCGGHGG@DGGH
@M02034:409:000000000-BFKT7:1:1111:22992:15679 1:N:0:28
AAAGTCGAGGTGCCTAAAGTGGCAACCCAGACTCAGCCTAATGTTGGTGGTGTAGAGCTTCCTGTAGCCGCATGGCGTTCGTACTTAAATATGGAACTAACCATTCCAATTTTCGCTGTCTCTTATACACATCTCCGAGCCCACGAGACT
+
AAAAADAADDAACGGGGGGGGGFFHDGGGHHGHGHGHHHHHHHHHHHEFGBFFBGGHHHHHHHDEGHHHGCFGGHHGEEEFFFEHHHGHGGDGHGHHHHGBGHEFGFHHHFGFFGGGGGFHGHFHHGFFFBGFHHFE/DCCFHGGGGGGG
@M02034:409:000000000-BFKT7:1:1111:6924:15681 1:N:0:28
AAAGTCGAGGTGCCTAAAGTGGCAACCCAGACTGAGGGGAGGGTTGGTGGTGTAGAGCTTCCTGTAGCCGCATGGCGTTCGTACTTAAATATGGAACTAACCATTCCAATTTTCGCTGTCTCTTATACACATCCCGAGCCCACGAGACTC
+
AAAAAFAADDAAGGGG11FEGFFF1GHGFH0FHH1FEGGGGGEFHCCFEEFFAAFFHFHHGHHFHHHGFGGCGGGGEEEGFECGHGHFHHHHHH1DFGFHC0BGGBF2FHBGG>CGGCEHHGGFFFGFBGGHHHEC/A@CAFGC@C.AGH
@M02034:409:000000000-BFKT7:1:1111:11076:15683 1:N:0:28
AAAGTCGAGGTGCCTAAAGTGGCAACCCAGACTTCGCATAATGTTGGTGGTGTAGAGCTTCCTGTAGCCGCATGGCGTTCGTACTTAAATATGGAACTAACCATTCCAATTTTCGCTGTCTCTTATACACATCTCCGAGCCCACGAGACT
+
AAAAAFBBBBABGGGGGGGGGGFFFGGGDFDFGHGGGGGGHHHHHHCACEBFFDHBHBHHHFHGFGGGHFE>EEHGGGGGFECGHHGGHHHHHGDGHHFGFGGGDGFBEGHHHGGGGGEHHHGHHHHHHFHFFFG2E/DGG/GFGCGGGH
@M02034:409:000000000-BFKT7:1:1111:21035:15686 1:N:0:28
AAAGTCGAGGTGCCTAAAGTGGCAACCCAGACTAATGAGAATGTTGGTGGTGTAGAGCTTCCTGTAGCCGCATGGCGTTCGTACTTAAATATGGAACTAACCATTCCAATTTTCGCTGTCTCTTATACACATCTCCGAGCCCACGAGACT
+
AABBAFBBBBBCGGGGGGGGGGGHHHHGGHHGHHHHHHHHHHHHHHHGGGEFHHHHHHHHHHHHHHHHHGGGGGHHGGGGGGHHHHHHHHHGHHFFHHHHHHHHHHHHHHHHHGGGGGGGHHHHGHGHHHHHHHHFG@CDGGHGGGGGGH
@M02034:409:000000000-BFKT7:1:1111:7107:15687 1:N:0:28
AAAGTCGAGGTGCCTAAAGTGGCAACCCAGACTAATAGGGATGTTGGTGGTGTAGAGCTTCCTGTAGCCGCATGGCGTTCGTACTTAAATATGGAACTAAC
+
AAAA>DAADDAABGGFGGG3FEEHHFG0FG0FHHFHHFCC0GFGHFEGGGEAFFGFGHHHDHHFHHGHFEGGGGHHGEEGGGHHHHHGHH@GGFHFFHH1@
@M02034:409:000000000-BFKT7:1:1111:24989:15689 1:N:0:28
AAAGTCGAGGTGCCTAAAGTGGCAACCCAGACTTCGAATTGTGTTGGTGGTGTAGAGCTTCCTGTAGCCGCATGGCGTTCGTACTTAAATATGGAACTAACCATTCCAATTTTCGCTGTCTCTTATACACATCTCCGAGCCCACGAGACT
+
CCCCCFCCCCACGGGGGGGGGGGHHHHGGHHGHHHGHHHHHHHHHHHGGGGFGHHGHHHHHHHHHHHGHGGGGGHHGGGGGGHHHHHHHHHHHHHFGHHHHHHHHHGGHHHHHHGGGGGGHHHHHHFHGHFHGHGHGCGGGGHGGFGGGG
@M02034:409:000000000-BFKT7:1:1111:2859:15689 1:N:0:28
AAAGTCGAGGTGCCTAAAGTGGCAACCCAGACTAGGGAGGATGTTGGTGGTGTAGAGCTTCCTGTAGCCGCATGGCGTTCGTACTTAAATATGGAACTAACCATTCCAATTTTCGCTGTCTCTTATACACATCTCCGAGCCCACGAGAC
+
BBBBBFABBBABGGGGGGGGGFGHHHHGDHHGHCH3AE?2EGHHHHHEFGEBFGGFHGFHHHHHHHHHGGEGGFHGGEFFGEGHHHHEFHHHHGFHHHHFHHHHHHHHHHHHHGGGGGFHGHHHHHHHFGHGHHFGG?DGGGHGG?CGG
@M02034:409:000000000-BFKT7:1:1111:10973:15691 1:N:0:28
AAAGTCGAGGTGCCTAAAGTGGCAACCCAGACTAGTATGACTGTTGGTGGTGTAGAGCTTCCTGTAGCCGCATGGCGTTCGTACTTAAATATGGAACTAACCATTCCAATTTTCGCTGTCTCTTATACACATCTCGAGCCCACGAGACTC
+
AAAAAFCCCCBCGGGGFFFDGGGHHHHGGHHGHHHHHHHHHHHHHHHGGGEFHHHFGHHHHHHHGHHGHGGGGGHHGFGGGGHHHHHHHHHHHHHFHHHHGHHHHHHHHHHHHGGGGGGHHHHHHHHHGFHHFHHHBFDGGHGGGGGGHH
@M02034:409:000000000-BFKT7:1:1111:15453:15692 1:N:0:28
AAAGTCGAGGTGCCTAAAGTGGCAACCCAGACTAAGAATGCGGTTGGTGGTGTAGAGCTTCCTGTAGCCGCATGGCGTTCGTACTTAAATATGGAACTAACCATTCCAATTTTCGCTGTCTCTTATACACATCTCCGAGCCCACGAGACT
+
BBCCBFBBCCAABGGGGGGGGGGHHHHGGHHGHGGGHHHHGGGGGGCEFGFFGFGBEGHHHHHHHFHGHGG@EGHFGAEFGEFCGHHHHHHGHH33GBHHBG?GHEEDDGDG4B<?EE<F?3F3BBFDHCD2GBG2A/D@<FCGFGCDDH
@M02034:409:000000000-BFKT7:1:1111:19324:15693 1:N:0:28
AAAGTCGAGGTGCCTAAAGTGGCAACCCAGACTCATACGGCGGTTGGTGGTGTAGAGCTTCCTGTAGCCGCATGGCGTTCGTACTTAAATATGGAACTAACCATTCCAATTTTCGCTGTCTCTTATACA
+
BAABAFBBBBAAGGGGGGGGFGGHGHHGGHHGGHHHHHHGGGGEE?E1FG1?1BE5@5FG3FFFFD4BGEC?ECH1EE?CE?FECG?FGF4?FF3?3F33FFF2FBBFHFGHHB</</?<@2@GBGB1@
@M02034:409:000000000-BFKT7:1:1111:11068:15699 1:N:0:28
AAAGTCGAGGTGCCTAAAGTGGCAACCCAGACTTCGCATAATGTTGGTGGTGTAGAGCTTCCTGTAGCCGCATGGCGTTCGTACTTAAATATGGAACTAACCATTCCAATTTTCGCTGTCTCTTATACACATCTCCGAGCCCACGAGACT
+
CCCCCFCCCCAAFGGGGGGGGGGHHHHGGHHGHHHGGGGGHHHHHHHGGGEFFFHFGHHHHHHHHHHHHGGGGGHHGEGGGGHHHHHHHHGHHHGHGHHHHHGHHHFHHHHHHHGGGGGFHHHHHHHHHHHHHHHGGDFGGGHGGGGGGG
@M02034:409:000000000-BFKT7:1:1111:14711:15699 1:N:0:28
AAAGTCGAGGTGCCTAAAGTGGCAACCCAGACTGTTAAGGGTGTAACTCTTCCTGTAGCCGCATGGCGTTCGTACTTAAATATGGAACTAACCATTCCAATTTTCGCTGTCTCTTATACACATCTCCGAGCCCACGAGACTCCTGAGCAT
+
BBBBAFAABB>A4GGGGGGGGGGFHHHEFHHAGFFHFHFHHHFEEGHF5GHFHHHHHHHEEG?EEFFGFGGGE2?GGGHFHGGGHDFFHFHHABGHHGHHGHHHHGGGGGHHHHHEHGHHHHFGHHG?ECDCEHGB/BEEDGFDHFHFGD
@M02034:409:000000000-BFKT7:1:1111:2082:15699 1:N:0:28
AAAGTCGAGGTGCCTAAAGTGGCAACCCAGACTGGGGTTGGGGTTGGTGGTGTAGAGCTTCCTGTAGCCGCATGGCGTTCGTACTTAAATATGGAACTAACCATTCCAATTTTCGCTGTCTCTTATACACATCTCCGAGCCCACGAGACT
+
BBBBBFBBDBABGGGGGGGGGGGHHHHGGHEGHHHHGEEGCGGGGGGGGGGFGHHGHHHHFHHHHHHHHGG?EFHFGGGGGGHHHHHGHHHHHHDGHHFFHFFHHGHGFHHHHFGGGGGHHHHHGHGHHFDBGGHGF@/@C?GF?CGGFH
@M02034:409:000000000-BFKT7:1:1111:27538:15708 1:N:0:28
AAAGTCGAGGTGCCTAAAGTGGCAACCCAGACTAAGAGTGGGGTTGGTGGTGTAGAGCTTCCTGTAGCCGCATGGCGTTCGTACTTAAATATGGAACTAACCATTCCAATTTTCGCTGTCTCTTATACACATCTCCGAGCCCACGAGACT
+
BBCCCFCCCCABGGGGGGGGGGGHHHHGGHHGHHHHHHHHGHGGGGGGFGEFGHHHHHHHHHHHHHHHHGGGGGHHGGGGGGHHHHHGHHHHHHHHHHGHHHGHHHHHHHHHHHGGGGFHHHHHGHHHGHGHHHHFGCGGGGHGGGGGGH
@M02034:409:000000000-BFKT7:1:1111:19310:15711 1:N:0:28
AAAGTCGAGGTGCCTAAAGTGGCAACCCAGACTC
+
CCCCCFCCCCABGGGGGGGGGGGHGHHGGGHGHC
@M02034:409:000000000-BFKT7:1:1111:15959:15711 1:N:0:28
AAAGTCGAGGTGCCTAAAGTGGCAACCCAGACTCAT
+
CCBBBFCBBCBBGGGGGGGGGGGHHHHGGHHGH335
@M02034:409:000000000-BFKT7:1:1111:24770:15712 1:N:0:28
AAAGTCGAGGTGCCTAAAGTGGCAACCCAGACTGATAATGTGGTTGGTGGTGTAGAGCTTCCTGTAGCCGCATGGCGTTCGTACTTAAATATGGAACTAACCATTCCAATTTTCGCTGTCTCTTATACACATCTCCGAGCCCACGAGACT
+
CCCCCFBCCCABGGGGGGGGGGGHHHHGGHGGHHHHHHHHHHHHGGGGGGGFFGHEGHHHHHHHHHFGGGGEGGHFGFGGGFHHHHHHHHHFGHB3GHHHGG3GFHHGHHFHHHGGGGFFHHHHHGHGHFGGGFFBFCCGGGHGGGGFGH
@M02034:409:000000000-BFKT7:1:1111:13866:15715 1:N:0:28
AAAGTCGAGGTGCCTAAAGTGGCAACCCAGACTTCGAGGGATGTTGGTGGTGTAGAGCTTCCTGTAGCCGCATGGCGTTCGTACTTAAATATGGAACTAACCATTCCAATTTTCGCTGTCTCTTATACACATCTCCGAGCCCACGAGACT
+
BBCCCFCCCCAAGGGGGGGGGGGHHHHGGHHGHHHGHHGGGHGGHHHEFGGFGHHGHHHHHHHHHHHHHGGGGGHHGEGGGDFHHHHHHHHHHHDFFHHHHHBGHHHGHHHHHHGGGGGGHHHHHHHHHHHHHHHGGCGFGFHGGGGGGH
@M02034:409:000000000-BFKT7:1:1111:26891:15721 1:N:0:28
AAAGTCGAGGTGCCTAAAGTGGCAACCCAGACTACGCATGCGGTTGGTGGAGTAGAGCTTCCTGTAGCCGCATGGCGTTCGTACTTAAATATGGAACTAACCATT
+
CBBBCF@ABB>AFGGGGGGGGGGHHHHGGHHGCB32AEEAAEA2AEFGAE1BBB55B5AFFBFA@5@53?E0BEE1E?>1?>GFGD433FG??3BDGH33BGFFG
@M02034:409:000000000-BFKT7:1:1111:25191:15728 1:N:0:28
AAAGTCGAGGTGCCTAAAGTGGCAACCCAGACGGGGG
+
CCCCCFCCCCABGGGGGGGGGGGHHHHGGH2F222AA
@M02034:409:000000000-BFKT7:1:1111:8170:15728 1:N:0:28
AAAGTCGAGGTGCCTAAAGTGGCAACCCAGACTACTGAGAAGGTTGGTGGTGTAGAGCTTCCTGTAGCCGCATGGCGTTCGTACTTAAATATGGAACTAACCATTCCAATTTTCGCTGTCTTTTATACACATCTCCGAGCCCACGAGACT
+
CCCCCFCCBCABGGGGGGGGGGGHHHHGGHHGHHHHHHHHFHHHHHGGGGEFGHHHHHHHHHHHHHHHHGGGGGHHGGGGGGHHHHHHHHHHHHFHHHHHHHFHHHHHHHHHHHGGGGGHH4FGHHHHGHHHGHHEGGGFGGHGGGGGGG
@M02034:409:000000000-BFKT7:1:1111:13309:15729 1:N:0:28
AAAGTCGAGGTGCCTAAAGTGGCAACCCAGACTACGAAGCAGGTTGGTGGTGTAGAGCTTCCTGTAGCCGCATGGCGTTCGTACTTAAATATGGAACTAACCATTCCAATTTTCGCTGTCTCTTATACACATCTCCGAGCCCACGAGACT
+
AAA1AFAADD>AGGFGGGGGGDFCFHF0FFGGHHFAEAAAHGAGGFEAF//BFFFDGDDGHFGFFHFHHGGGEEHHG?FFE>GHEHFFFFBGGFBDGCDHHFGHHHHEGHHHHGGGGGEHFHHFFGBGGFGFHHHHF@CGGCGGGCGGFH
@M02034:409:000000000-BFKT7:1:1111:13531:15730 1:N:0:28
AAAGTCGAGGTGCCTAAAGTGGCAACCCAGACTGGGCGGGATGTTGGTGGTGTAGAGCTTCCTGTAGCCGCATGGCGTTCGTACTTAAATATGGAACTAACCATTCCAATTTTCGCTGTCTCTTATACACATCTCCGAGCCCACGAGACT
+
CCBCCFCCCCABGGGGGGGGGGGHHHHGGHHGHHHHHGGGGGGHHHGGGGEFGHHHHHHHHHHHHHHHHGGGGGHHGFGGGFHHHHHHHHHHHHHHHHHHHHHHHHGHHHHHHHGGGGGHHHHHGHGHHHHHHHHHGGCGGGHGGGGGGH
@M02034:409:000000000-BFKT7:1:1111:10143:15730 1:N:0:28
AAAGTCGAGGTGCCTAAAGTGGCAACCCAGACTACGGATAATGTTGGTGGTGTAGAGCTTCCTGTAGCCGCATGGCGTTCGTACTTAAATATGGAACTAACCATTCCAATTTTCGCTGTCTCTTATACACATCTCCGAGCCCACGAGACT
+
ABBBAFABBBABGGCBFFGFGFGBFHHGGHAFGHHEAEAFHHHHHFHGEEBFFFGBHFHHHHHGFGFFHGGGEGHHGGGGGGFHGHFFHGDGHFFHHH3GHFHHHHFFGHGHHHGGGGGGHGHHHHDGGHHHGHHHGCCGGGHGG?C</<
@M02034:409:000000000-BFKT7:1:1111:25829:15742 1:N:0:28
AAAGTCGAGGTGCCTAAAGTGGCAACCCAGACTGTGAAGAATGTTGGTGGTGTAGAGCTTCCTGTAGCCGCATGGCGTTCGTACTTAAATATGGAACTAACCATTCCAATTTTCGCTGTCTCTTATACACATCTCCGAGCCCACGAGACT
+
BBCCCFBCBBAAFFGGGGGFGGGFHHHGGHHGHHHGHHHGHHHHHHHEFGBFFGHGHFHHHHHHHHHHHGGGGGHHGFGGGEHHHHHFHHHHHHGHHHHGHHGHHHHGHHHHHGGGGGFHHHHHHHHHGHGHHHHFGGGGGGHGGCGEGH
@M02034:409:000000000-BFKT7:1:1111:7861:15745 1:N:0:28
AAAGTCGGGTGCCTAAAGTGGCAACCCAGACTTGTTCGGCGGTTGGTGGTGTAGAGCTTCCTGTAGCCGCATGGCGTTCGTACTTAAATATGGAACTAACCATTCCAATTTTCGCTGTCTCTTATACACATCTCCGAGCCCACGAGACTC
+
BBBBBFBBBBBBGGGGGGGGGGGHHHGGGHGHHHHHHGGGGGGFGGEFGEEHGHFHGHHFGHHHHHGHGGEEGHEEEGGGFGEGHFFGGGHHGFGHHFGHHHHHHHHHHHHHGGEGF?FHHHHGGGFHHHHHHHGGDGGGGHGGF?DGHF
@M02034:409:000000000-BFKT7:1:1111:23388:15753 1:N:0:28
AAAGTCGAGGTGCCTAAAGTGGCAACCCAGTCTCATTCTACTGTTGGTGGTGTAGAGCTTCCTGTAGCCGCATGGCGTTCGTACTTAAATATGGAACTAACCATTCCAATTTTCGCTGTCTCTTATACACATCTCCGAGCCCACGAGACT
+
DDDCDFDCDDBCGGGGGGGGGGGHHHHGGH3FG55D55D55AFHHHHGGGGFGHHGHHHHHHHHHHHHHGGGGGHHGGGGGFHHHHHHHHHHHHHFHHHGHHHHHHHGHHHHHFGGGGGHHHHHFHHHHGHHHHHFGDGGGGHGGGGGGH
@M02034:409:000000000-BFKT7:1:1111:4617:15754 1:N:0:28
AAAGTCGAGGTGCCTAAAGTGGCAACCCAGACTAATCCTCCTGTTGGTGGTGTAGAGCTTCCTGTAGCCGCATGGCGTTCGTACTTAAATATGGAACTAACCATTCCAATTTTCGCTGTCTCTTATACACATCTCCGAGCCCACGAGACT
+
CCCCCFCCCCCCGGGGGGGGGGGHHHHGGHHGHHHHGHHGHHHHHHHGFGGFHGHGGHHHFHHHHFHHHGGGGGHHGEGGGEGHFHHHHH4GHHFGHHHGFFFHHGHGEGHHHHGGGGFFHHHHHHGHGGHHHHHGGGGGGGHGGGGGGG
@M02034:409:000000000-BFKT7:1:1111:2363:15764 1:N:0:28
AAAGTCGAGGTGCCTAAAGTGGCAACCCAGACTCAGTCGACGGTTGGTGGTGTAGAGCTTCCTGTAGCCGCATGGCGTTCGTACTTAAATATGGAACTAACCATTCCAATTTTCGCTGTCTCTTATACACATCTCCGAGCCCACGAGACT
+
AABBCFCCCCABGGGGGGGGGGGHHHHGGHHGHHHHHHGGGGGEFGGFGGEFFHHHHHHHHHHGFGGFHFFEGGHHEEGGGGHHHHGFFHGGHHFGHHFGHHHHHHFHHHHHHFGGGGGFHHHHFHEHGHGHFGFFDDG@@FFGD-DGFG
@M02034:409:000000000-BFKT7:1:1111:12905:15764 1:N:0:28
AAAGTCGAGGTGCCTAAAGTGGCAACCCAGACTTCTACTTCTGTTGGTGGTGTAGAGCTTCCTGTAGCCGCATGGCGTTCGTACTTAAATATGGAACTAACCATTCCAATTTTCGCTGTCTCTTATACACATCTCCGAGCCCACGAGACT
+
CCCCCFCCCCAAGGGGGGGGGGGHHHHGGHHGHGFGGAGB5FDGGFGEGFGGHFHBGFGHFHHHGHHHHGGCGGHGGEEFGFGEHHHHHHHHHHBHGEHHHFGGHFGDBGFHFDEGGEEHEHFF4DBDHHHCGFHBD//<CGHGGD@A?G
@M02034:409:000000000-BFKT7:1:1111:10985:15764 1:N:0:28
AAAGTCGAGGTGCCTAAAGTGGCAACCCAGACTGGTAAGAATGTTGGTGGTGTAGAGCTTCCTGTAGCCGCATGGCGTTCGTACTTAAATATGGAACTAACCATTCCAATTTTCGCTGTCTCTTATACACATCTCCGAGCCCACGAGACT
+
BABAADABB2ABGGGGGGFGGGGHHHHGGHHEHG2FGDGF5FHGHHHGAEECB3GBEFDCDFGGGHF5EFGEEGF1EE?FDEFEGHHDBFHFGF33F3FG3C3FBEF4FGFHHHEDGGEF?EGB?4FGBB22?FHHG@FDCEHGG@/AAG
@M02034:409:000000000-BFKT7:1:1111:17165:15765 1:N:0:28
AAAGTCGAGGTGCCTAAAGTGGCAACCCAGACTAATCATATGGTTGGTGGTGTAGAGCTTCCTGTAGCCGCATGGCGTTCGTACTTAAATATGGAACTAACCATTCCAATTTTCGCTGTCTCTTAACACATCTCCGAGCCCACGAGAC
+
CCDDDFCCCCBBGGGGGGGGGGGHHHHGGHCGE33DBDGBDGHHGGE222EA13D5E5B35FEGGFE5DEE0BA?1>?EFA?2?BFHF3FG4B333B3FG303B34F4DF?HF4/<EA/?4BD44?FFGACG33FGCG@CGA/</<E?
@M02034:409:000000000-BFKT7:1:1111:2073:15771 1:N:0:28
AAAGTCGAGGTGCCTAAAGTGGCAACCCAGACTGATCATAATGTTGGTGGTGTAGAGCTTCCTGTAGCCGCATGGCGTTCGTACTTAAATATGGAACTAACCATTCCAATTTTCGCTGTCTCTTATACACATCTCCGAGCCCACGAGACT
+
ABBBBFBBBBBBGGGGGGGGGGGGHHGGGHGFHHFHHFHHGFHHFFGGGDGFGHHFFHHHGFGHAFGHHGEEEEHCFEFFGE2FEFBEGHFGHH3EFFGF3BGHHFHFEGGHHHGEGGGFHHHHFH?FFGFHFGGFDCGFC/FFFCDGDH
@M02034:409:000000000-BFKT7:1:1111:27391:15774 1:N:0:28
AAAGTCGAGGTGCCTAAAGTGGCAACCCAGACTAAGAATGAGGTTGGTGGTGTAGAGCTTCCTGTAGCCGCATGGCGTTCGTACTTAAATATGGAACTAACCATTCCAATTTTCGCTGTCTCTTATACACATCTCCGAGCCCACGAGAAT
+
BAAAAFBBBBABFGGGFFGFGGGHHHHGGEHGHGCGAGGH3FFGFFGFFFEBFFFGHGHHHGHGFFHEGEEEGEGGGEGFEEGHHHGDHHHHHHEDFHFGGHFBHEFGFGGGHFFEDGEBB?FDFFFGHF222BD2A/C/BFC/C@<//?
@M02034:409:000000000-BFKT7:1:1111:23683:15781 1:N:0:28
AAAGTCGAGGTGCCTAAAGTGGCAACCCAGACTAAGAAGGAGGTTGGTGGTGTAGAGCTTCCTGTAGCCGCATGGCGTTCGTACTTAAATATGGAACTAACCATTCCAATTTTCGCTGTCTCTTATACACATCTCCGAGCCCACGAGACT
+
BBBABFBBBBABGGGGGGGGGFDHHHHGGFHGHHFBHFHHFFGEFFGGGGGA1BF5DGGG5FHHHGHBDEGEGGFAEEEFEEBEEHH3BGHDFF33FGFH3F3EFFG4FGGHHFFGGGEGFHGBFDDFHGHFHHFFG?</CC/FC@C?DF
@M02034:409:000000000-BFKT7:1:1111:27933:15784 1:N:0:28
AAAGTCGAGGTGCCTAAAGTGGCAACCCAGACTGGGTTTAAGGTTGGTGGTGTAGAGCTTCCTGTAGCCGCATGGCGTTCGTACTTAAATATGGAACTAACCATTCCAATTTTCGCTGTCTCTTATACACATCTCCGAGCCCACGAGACT
+
AAABBFBBBBABGGGGGFFFGGGGGHHGGGHGHGHHGGGHHGHDGHGGFDAFFGHHHHHGHHHFFGHFHEEEEGHGEEEEEEGFHHGFHGGHHHFFBGGFGFFHHFFFHHHHHHEEFFFFHHHHFHFHFBGFEHGGEBGCFAGFGGGGGH
@M02034:409:000000000-BFKT7:1:1111:23180:15791 1:N:0:28
AAAGTCGAGGTGCCTAAAGTGGCAACCCAGACTCCGTTGCAGGTTGGTGGTGTAGAGCTTCCTGTAGCCGCATGGCGTTCGTACTTAAATATGGAACTAACCATTCCAATTTTCGCTGTCTCTTATACACATCTCCGAGCCCACGAGACT
+
CCCCAFBBCCAAGGGGGGGFFGGHHHHGGHHGHHHGHHGGHHHHHHGGFGFFGHHHHGHHGHHHFHHHHEGGGGHHGGGGGGHHHHHHHHHHHHHHGHHHHHHHHHGHHHHGHGGGGGFFHGHHGHGGHHHHHHFHG?GGGGHGGGGGGH
@M02034:409:000000000-BFKT7:1:1111:12712:15800 1:N:0:28
AAAGTCGAGGTGCCTAAAGTGGCAACCCAGTGGAGGGGTGGTGTAGAGCTTCCTGTAGCCGCATGGCGTTCGTACTTAAATATGGAACTAACCATTCCAATTTTCGCTGTCTCTTATACACATCTCCGAGCCCACGAGACTCCTGAGCAT
+
CCCCBFCCCCBCGGGGGGGGGGGHHHHGGHHHHHHGGGGGGGGHHHHHGHHHHHHHHHHHGGGGGHHGEGGGGFGGHHHHHHHHHFGHGFHHHHGHHHHHHHHHHGGGGGHHHHHGHHHGHHGHHHHGGGGGGHGG>CEGHHHHHHHHHF
@M02034:409:000000000-BFKT7:1:1111:12408:15806 1:N:0:28
AAAGTCGAGGTGCCTAAAGTGGCAACCCAGACTCAGTCTACTGTTGGGGGTGTAGAGCTTCCTGTAGCCGCATG
+
CCCCCFCCCCABGGGGGGGGFGGHHHHGGHAA3AGFFA5A5FGH5FA220AAAAF5A5AB5B@5B5D5B1>/EE
@M02034:409:000000000-BFKT7:1:1111:9619:15809 1:N:0:28
AAAGTCGAGGTGCCTAAAGTGGCAACCCAGACTCAGATGCATGTTGGTGGTGTAGAGCTTCCTGTAGCCGCATGGCGTTCGTACTTAAATATGGAACTAACCATTCCAATTTTCGCTGTCTCTTATACACATCTCCGAGCCCACGAGACT
+
CCCDBFCDDCAAGGGGGGGGGGGHHHHGGHHGHHHHHHHHHHHHHHHGGGEFGHHFHHHHHGHHGHHHHGGGGGHHGGGGGGHHHHHGHHHHHHGHHHHHHHHHHHHHHHHHHHGGGGGHHHHHHHHGHHHHHHHGGFGGGGHGGGGGFH
@M02034:409:000000000-BFKT7:1:1111:19476:15813 1:N:0:28
AAAGTCGAGGTGCCTAAAGTGGCAACCCAGACTAATAATAATGTTGGTGGTGTAGAGCTTCCTGTAGCCGCATGGCGTTCGTACTTAAATATGGAACTAACCATTCCAATTTTCGCTGTCTCTTATACACATCTCCGAGCCCACGAGACT
+
BABBBFBADD>>GGGFGGGGFGGGHGHEGHDGHHHHCHHHFGHGHHHGGGBBFFHGHHHHHHHHGHHHHGGEFFHGEEGGGGFEHHHHGHHHHGFHBFHHHHHHFGEFHHHHHFGFGGFHHFHHHHHHFHHHFHGFDCGGGGHGGGGDGH
@M02034:409:000000000-BFKT7:1:1111:26930:15827 1:N:0:28
AAAGTCGAGGTGCCTAAAGTGGCAACCCAGACTATTCCTGCGGTTGGTGGTGTAGAGCTTCCTGTAGCCGCATGGCGTTCGTACTTAAATATGGAACTAACCATTCCAATTTTCGCTGTCTCTTATACACATCTCCGAGCCCACGAGACT
+
AAABAFABCCCCGGGGGGGGGGGHHHHGGHGGHHHHHHHHHGGEEGGGGG?FGHHHHHHHFHHHGHHHHGGGGGHHGGFGGGGHHHHF@GFHHFHFHHHGHFHFHHHGHHHHHHGGGGDFHHHHHHFHFHFFFHGHDCGGGGHGC/@DEG
@M02034:409:000000000-BFKT7:1:1111:25663:15828 1:N:0:28
AAAGTCGAGGTGCCTAAAGTGGCAACCCAGACTAATCCGCAGGATGGTGGTGTAGAGCTTCCTGTAGCCGCATGGCGTTCGTACTTAAATATGGAACTAACCATTCCAATTTTCGCTGTCTCTTATACACATCTACG
+
AAAA3BAABDAAEGFFC4BBAGDFHGHGGHGGHHGFFG?FEGG2A31BG1EG1AFGFF3FFFHBE5DEHEEGEE?G/1/F?FB1FBE3@D4FGDDBF?E3?GFFGDBB44EHGG@GGAAEG2BFF?2B21BG1F1B?
@M02034:409:000000000-BFKT7:1:1111:19426:15828 1:N:0:28
AAAGTCGAGGTGCCTAAAGTGGCAACCCAGACTGAGAATCATGTTGGTGGTGTAGAGCTTCCTGTAGCCGCATGGCGTTCGTACTTAAATATGGAACTAACCATTCCAATTTTCGCTGTCTCTTATACACATCTC
+
BBBCCFBBBBBCGGGGGGGGGGGHHHHGGHHGH33B55B5BEHHHHHGGGGFHHHFGHHHHHHHHGHHHGGGGGHHGGGGGGHHHHFHHHHHHHDGHHHHHHHGHHHHEHHHHHGGGGGHHHHHFHGHGHHFH3F
@M02034:409:000000000-BFKT7:1:1111:25681:15829 1:N:0:28
AAAGTCGAGGTGCCTAAAGTGGCAACCCAGACTAATCCGCAGGTTGGTGGTGTAGAGCTTCCTGTAGCCGCATGGCGTTCGTACTTAAATATGGAACTAACCATTCCAATTTTCGCTGTCTCTTATACACATCTCCGAGCCCACGAGACT
+
BBBCBFCCCCAAGGGGGGGGGGGHHHHGGHHGHHHHHHGGGGGGHHGGFGFFFGHHHHHHHHHHHGHHGGGGGGHGGGGGGGHHHHHHHHHHHHGFHHGHHHEHHHGFHHHHHHGGGGGGHHHHHHHHGGDGGHHHGCGGGGGGGGGGGH
@M02034:409:000000000-BFKT7:1:1111:12634:15830 1:N:0:28
AAAGTCGAGGTGCCTAAAGTGGCAACCCAGACTGATACTCGTGTTGGTGGTGTAGAGCTTCCTGTAGCCGCATGGCGTTCGTACTTAAATATGGAACTAACCATTCCAATTTTCGCTGTCTCTTATACACATCTCCGAGCCCACGAGACT
+
BBBBBFBBBBBBGFFGGGGGGGGGFGHEGHHGHHGHHFHHGHEHHHFEEEFEGHHBEHFGGHFGGGFBHEGEEGFFEGFGFEHHHHHHHHHHFFD3GHHHHHEGGFBHHFHHHHGGGGEGFHDGHHFHGHHGHHHGG/CFCGGGGCCDAG
@M02034:409:000000000-BFKT7:1:1111:11427:15831 1:N:0:28
AAAGTCGAGGTGCCTAAAGTGGCAACCCAGACTAGTAGTTCGGTTGGTGGTGTAGAGCTTCCTGTAGCCGCATGGCGTTCGTACTTAAATATGGAACTAACCATTCCAATTTTCGCTGTCTCTTATACACATCTCCGAGCCCACGAGACT
+
BBBBBFBBDBABCGGGGGGGGGGHHHHGGGHGHHHHHHHHHGGGGGGGGGEFGFHGHHHHHHHHHHHHGGGGGGHHGFGGEEGHHHHHHHHHHHDGHHHHHHHGHHFHGHHHHHGGGGGFHFHHHHHG3FGHGGHHGC?DFGHGGGGGGH
@M02034:409:000000000-BFKT7:1:1111:20530:15833 1:N:0:28
AAAGTCGAGGTGCCTAAAGTGGCAACCCAGACTAGTGGGGGGGTTGGTGGTGTAGAGCTTCCTGTAGCCGCATGGCGTTCGTACTTAAATATGGAACTAACCATTCCAATTTTTGCTGTCTCTTATACACATCTCCGAGCCCACGAGACT
+
BCBBBFACBBAAGGGGGGGGGGGGHHHGGHGGH3FFFGHGCCCGFGGGEGDFGFGFFEGGGGGGGGGGGGGBFGFFFFFFFAFFEF/BFFFFFFFFFFFFFFFFFFFBFFFFF/DFFFFFFFBFBFFFFFEFFFFFDAFFDFEFFFFFFF
@M02034:409:000000000-BFKT7:1:1111:13921:15850 1:N:0:28
AAAGTCGAGGTGCCTAAAGTGGCAACCCAGACTACGCCTGGTGTTGGTGGTGTAGAGCTTCCTGTAGCCGCATGGCGTTCGTACTTAAATATGGAACTAACCATTCCAATTTTCGCTGTCTCTTATACACATCTCCGAGCCCACGAGACT
+
CCCBCFCDDDBAGGGGGGGGGGGHHHHGGHHGHHHGGGHHHHHHGHHEFGEFFGHHHHHHHHHHHHHHHGGGGGHGEEEFGEGHHHHHHHHHHHFFHHHGHHGHHHHGHHHHHHGGGGGHHHHHHHFHGHHHHHHHGCFGDGHGGFGGGH
@M02034:409:000000000-BFKT7:1:1111:9100:15854 1:N:0:28
AAAGTCGAGGTGCCTAAAGTGGCAACCCAGACTTGTCAGAATGTTGGTGGTGTAGAGCTTCCTGTAGCCGCATGGCGTTCGTACTTAAATATGGAACTAACCATTCCAATTTTCGCTGTCTCTTATACACATCTCCGAGCCCACGAGACT
+
CCCCCFDCCDAAGGGGGGGGGGGHHHHGGHHGHHHHHHHHHHHHHHGGGGEFGHHHHHHHHHHHGHHHHGGGGGHHGFGGGFHHHHHHHHHHHHHHHHHHHHHHHHHGHHHHHHGGGGEGHHHHHHHHHFHHHGHHGCGGGGHGGGGGGH
@M02034:409:000000000-BFKT7:1:1111:21611:15854 1:N:0:28
AAAGTCGAGGTGCCTAAAGTGGCAACCCAGACTGGTAATACGGTTGGTGGTGTAGAGCTTCCTGTAGCCGCATGGCGTTCGTACTTAAATATGGAACTAACCATTCCAATTTTCGCTGTCTCTTATACACATCTCCGAGCCCACGAGACT
+
CCCCBFCCCCABGGGGGGGGGGGHHHHGGHHGHHHHHHHHHHGHGGGGFGEFFGHHHHHHHHHHHGHHHGGGGGHHGGGGGFHHHHHHHHHHHHHHGHHGHHGHHHHHHHHHHHGGGGGGHHHHHHHHHHGHHHHHGCGGGGHGGGGGGH
@M02034:409:000000000-BFKT7:1:1111:2271:15875 1:N:0:28
AAAGTCGAGGTGCCTAAAGTGGCAACCCAGACTCAGAATACTGTTGGTGGTGTAGAGCTTCCTGTAGCCGCATGGCGTTCGTACTTAAATATGGAACTAACCATTCCAATTTTCGCTGTCTCTTATACACATCTCCGAGCCCACGAGACT
+
BBCCCFCCCCBCGGGGGGGGGGGHHHHGGHHGHHHHFHHGFHHHHHHGGGEFHHHGHHHHHGHGHGHHHGGGGGHHGGGGGGFHHHHFHHFHHHFHFHFFGCFHHHHHHHHHHHGFGGDDHFHHGHBHDHHHHHFFGCCCGGHGGCFGDG
@M02034:409:000000000-BFKT7:1:1111:16288:15878 1:N:0:28
AAAGTCGAGGTGCCTAAAGTGGCAACCCAGACTACTACTGCGGTTGGTGGTGTAGAGCTTCCTGTAGCCGCATGGCGTTCGTACTTAAATATGGAACTAACCATTCCAATTTTCGCTGTCTCTTATACACATCTCCGAGCCCACGAGACT
+
CCCCCFCCCBAAGGGGGGGGGGGHHHHGGHHGHHHHHHHHHGGGGGGEFGEFFFHGHHHHHHHGGHHGHGGGGGHFGEGGGEHHHHHGHHGHHGFHHHHHHHHHHHGFHHHHHHGGGGFHHHHHHHHHHHFHHHHFGCGGGGHGGGGGGH
@M02034:409:000000000-BFKT7:1:1111:17655:15881 1:N:0:28
AAAGTCGAGGTGCCTAAAGTGGCAACCCAGTATGTTGGTGGTTGTGAGCTTCCTGTAGCCGCATGGCGTTCGTACTTAAATATGGAACTAACCATTCCAATTTTCGCTGTCTCTTATACACATCTCCGAGCCCACGAGACTCCTGAGCAT
+
BAACBFCCCCCCGGGGGGGGFGGHHHGGGHGHHHHHHHFGGGGEEFGHFHHHHHHFHGHGEEEGGHFEEEFGGGHHHHHHHHHGHFGHHFHHHGHHHFFHGHHHHGGGGGHHGHGGHHHHHGGHHHH?@CCGFEFD/CDDFHHGHHHFHG
@M02034:409:000000000-BFKT7:1:1111:21395:15883 1:N:0:28
AAAGTCGAGGTGCCTAAAGTGGCAACCCAGACTGATAAGATGGTTGGTGGTGTAGAGCTTCCTGTAGCCGCATGGCGTTCGTACTTAAATATGGAACTAACCATTCCAATTTTCGCTGTCTCTTATACACATCTCCGAGCCCACGAGACT
+
A3AABFABDBAAGGGGFGGDGFFECFHEAEAFGHFBGHFBGFCHHGE2AAABGFFEGBGHHFGDBGFGGGGGEFHHEBEEEE2FEGFFHHB4FE3@FGHHHFFGDHHBGHFHHEGGGG/F4GG4FGGHGHHHHHHGGGGGGFHGDCCGGH
@M02034:409:000000000-BFKT7:1:1111:25941:15885 1:N:0:28
AAAGTCGAGGTGCCTAAAGTGGCAACCCAGACTAATCAGAAGGTTGGTGGTGTAGAGCTTCCTGTAGCCGCATGGCGTTCGTACTTAAATATGGAACTAACCATTCCAATTTTCGCTGTCTCTTATACACATCTCCGAGCCCCGAGACTA
+
CCCCCFCCCCABGGGGGGGGGGGHHHHGGHHFHGHHFHGFGHHHHHGGGGEFGHHHHHHHHHHHHHHHHGGGGGHHGFGGGGHHHHHHHHHHHHHHHHHHHHGHHHHHHHHHHHGGGGGHHHHHHHHHGHGHHHHHGCGGGGGGGGGGHD
@M02034:409:000000000-BFKT7:1:1111:2258:15888 1:N:0:28
AAAGTCGAGGTGCCTAAAGTGGCAACCCAGACTCAGAATACTGTTGGTGGTGTAGAGCTTCCTGTAGCCGCATGGCGTTCGTACTTAAATATGGAACTAACCATTCCAATTTTCGCTGTCTCTTATACACATCTCCGAGCCCACGAGA
+
AAAAAF@B3>AAGGGFGGGG5GDB4GC?FHGDBECGF5GFGCHHG3ABFFFFHGG5AFGGGFFFHFHAGG0EEEH1@AE?>F21FG43BB44@EBB@33@@F3BBBBEGHFHFBEE/ED?DDDGGH4B?1?FBF1B?@G//F<C@/>C
@M02034:409:000000000-BFKT7:1:1111:21962:15896 1:N:0:28
AAAGTCGAGGTGCCTAAAGTGGCAACCCAGACTTCGCATACGGTTGGTGGTGTAGAGCTTCCTGTAGCCGCATGGCGTTCGTACTTAAATATGGAACTAACCATTCCAATTTTCGCTGTCTCTTATACACATCTCCGAGCCCACGAGACT
+
CCCCCFCCCCABGGGGGGGGGGGHHHHGGHHGHGFEG2EAFEFHGGGGGFEFFHHHHHHHHHHHHHHHHGGGGGHHGGGGGGHHHHHHHHHHHHHHGHHHHHHHHHHHGHHHHHGGGGGHFHHHHHFHHHHHHHHHGGGGGGHGGGGGGH
@M02034:409:000000000-BFKT7:1:1111:3417:15897 1:N:0:28
AAAGTCGAGGTGCCTAAAGTGGCAACCCAGACTACTAATCAGGTTGGTGGTGTAGAGCTTCCTGTAGCCGCATGGCGTTCGTACTTAAATATGGAACTAACCATTCCAATTTTCGCTGTCTCTTATACACATCTCCGAGCCCACGAGACT
+
BBABBFBBDD>AFGGFGGGBGGGHGDFFEFEGHHFHE5FGHGFFGFAFFE1FFBEEGDFHFGHFGGGHGGG@EEH1EE@FGEGGFGBFGDBGHE3BFFHFBGDG?GFFBGGHHFEEGG/F?EGFFG4GB1?FFFD1B/<C?FGFCDCDGH
@M02034:409:000000000-BFKT7:1:1111:15478:15897 1:N:0:28
AAAGTCGAGGTGCCTAAAGTGGCAACCCAGACTGCGTGTGGTGTTGGTGGTGTAGAGCTTCCTGTAGCCGCATGGCGTTCGTACTTAAATATGGAACTAACCATTCCAATTTTCGCTGTCTCTTATACACATCTCCGAGCCCACGAGACT
+
BBABBFBBBBABFGGGGFFBEDGGHHF?FHHFHFFAEEEFDFCHGHGECABFHGGFGGGGHEHFHGHEHGCEEGGGGGGEGAGFFHF3GEDGGHDFFHGFHFFHHHFEGFGHHFCFGGGHGHHH3DG3BBBGHFFG/<CCFEHGGCFFGH
@M02034:409:000000000-BFKT7:1:1111:26602:15901 1:N:0:28
AAAGTCGAGGTGCCTAAAGTGGCAACCCAGACTAATAGTCAGGTTGGTGGTGTAGAGCTTCCTGTAGCCGCATGGCGTTCGTACTTAAATATGGAACTAACCATTCCAATTTTCGCTGTCTCTTATACACATCTCCGAGCCCACGAGACT
+
ABBBAFABBDABGGGGGGGGGGGHHHHGGHHGHHHHHHHHHHHGHHGGGGEGHHHHHHHHHHHHGHHHHGGGGGHHGGGGGGHHHHHGHHHHHHFGFHHHHHHHHHHHHHHHHHGGGGGGGHHHHHHHHFFHHHFHGFCGGGHGGGGDGG
@M02034:409:000000000-BFKT7:1:1111:3647:15902 1:N:0:28
AAAGTCGAGGTGCCTAAAGTGGCAACCCAGACTGATAAGTCGGTTGG
+
BBBBBFABBBAAGGGGGGGGGFFFH4FFGHHFHH3F553FD?EEG2A
@M02034:409:000000000-BFKT7:1:1111:14740:15903 1:N:0:28
AAAGTCGAGGTGCCTAAAGTGGCAACCCAGACTAATGGGCATGTTGGTGGTGTAGAGCTTCCTGTAGCCGCATGGCGTTCGTACTTAAATATGGAACTAACCATTCCAATTTTCGCTGTCTCTTATACACATTCTCCGAGCCCACGAGAC
+
BCCCBFCCCCABFGGGGGGGGGGHHHHGGHHGHHHHHHHHHHHHHHHGFGEFFGHHHHHHHHHHHHHHHGGGGGHHGGGGGGHHHHHHHHGHHHGFHHHGGHHHHHHFHHHHHHGGGGGHHHHHHHHHGHHHHGFHHGGGGGGHGGGGGC
@M02034:409:000000000-BFKT7:1:1111:7571:15905 1:N:0:28
AAAGTCGAGGTGCCTAAAGTGGCAACCCAGACTGATAAGCAGGTTGGTGGTGTAGAGCTTCCTGTAGCCGCATGGCGTTCGTACTTAAATATGGAACTAACCATTCCAATTTTCGCTGTCTCTTATACACATCTGAGCCCACGCGA
+
BBBBBFBBBBABGGGGGGGGGGGHHHHGGHGGHHHBHGHHHHHHHHGGGGEFHHHGHHHHHHHHHHHHGGGGGGHHGGGGGGEHHHGGFGFHHHFGGHFFHHHHHHHHHHHHHHGGGGGHHHHHHHFHFFHGH3B3B2B?CFC/>A
@M02034:409:000000000-BFKT7:1:1111:29678:15905 1:N:0:28
AAAGTCGAGGTGCCTAAAGTGGCAACCCAGACTAGTGGGCGGGTTGGTGGTGTAGAGCTTCCTGTAGCCGCATGGCGTTCGTACTTAAATATGGAACTAACCATTCCAATTTTCGCTGTCTCTTATACACATCTCCGAGCCCACGAGAC
+
CCCBBFBBCDABGGGGGGGGGGGHGHHGGHHGHHHB52F22EEEGGGGFGEFFHHHHHHHHHHHGHHHHGGGGGHHGGGGGGGHHHHGHHGHHHGHGHHHHHFHHHGGHHHHHHGGGGGHHHHHHHHHFHGHHHHHGGGGGGHGGGGGG
@M02034:409:000000000-BFKT7:1:1111:28244:15907 1:N:0:28
AAAGTCGAGGTGCCTAAAGTGGCAACCCAGACTCCTTCGCCTGTTGGTGGTGTAGAGCTTCCTGTAGCCGCATGGCGTTCGTACTTAAATATGGAACTAACCATTCCAATTTTCGCTGTCTCTTATACACATCTCCGAGCCCACGAGAC
+
AAAAAB>AB>>AFGGGGGFDGFEGHHHGGCHGHFBGFF2EEEFGGECFA1E1ABGB5EB35BGHHHFGBEEEGE11E?/FEEEEGFHH3B4BD333BCGHG03F3FHBHHFGFG/EG?EG4BBFFGEEGFF1GGF1C@/C?AGF?/CD?
@M02034:409:000000000-BFKT7:1:1111:3006:15911 1:N:0:28
AAAGTCGAGGTGCCTAAAGTGGCAACCCAGACTGGGGGGACGGTTGGTGGTGCAGAGCTTCCTGT
+
ABAAAFABBBAAGGGGGGGGGDAGHHHEGFCEHH22EE?</<<?/</DFGFE1?F1?GFH1FGHG
@M02034:409:000000000-BFKT7:1:1111:26853:15912 1:N:0:28
AAAGTCGAGGTGCCTAAAGTGGCAACCCAGACTCAGAATCAGGTTGGTGGTGTAGAGCTTCCTGTAGCCGCATGGCGTTCGTACTTAAATATGGAACTAACCATTCCAATTTTCGCTGTCTCTTATACACATCTCCGAGCCCACGAGACT
+
BBCCBFCCCBABGGGGGGGGGGGHHHGGGHHGHHHHHHHHHHHHHHGGFGEFGHHGHHHHHHHHHHHHHGGGGGHHGGGGGGHHHHHHGHHHHHGGHHHHHHGHHHHHHHHHHHGGGGFHHHHHHHHHGHGHHHGFGGGGGGHGGGGGGH
@M02034:409:000000000-BFKT7:1:1111:7233:15913 1:N:0:28
AAAGTCGAGGTGCCTAAAGTGGCAACCCAGACTCCTAATACGGTTGGTGGTGTAGAGCTTCCTGTAGCCGCATGGCGTTCGTACTTAAATATGGAACTAACCATTCCAATTTTCGCTGTCTCTTATACACATCTCCGAGCCCACGAGACT
+
BBBBBFBBBBAAGFGGGGGFGGGHHHHGGHHGHHHHHHHHHHGHGGGGGGGFGGHHHHHHHHHHGFHGHGGGGGHHGGGGGGHHHHHHHHHHHGFHGHGHHHGHHHGGHHHHHHEFGGGHFHGHHGHHGHHHHHGHGGGGCGEGGGFGDF
@M02034:409:000000000-BFKT7:1:1111:18358:15927 1:N:0:28
AAATTCGAGGTGCCTAAAGTGGCAACCCAGACTGCTCCTAATGTTGGTGGTGTAGAGCTTCCTGTAGCCGCATGGCGTTCGTACTTAAATATGGAACTAACCATTCCAATTTTCGCTGTCTCTTATACACATCTCCGAGCCCACGAGACT
+
AAABBFAFFD>AEGGGFFFGGGGGHHHGGHHGHHGHHHHHHHHHHHHEFG2FFHHGHHHHHHHGFGHGHGGGGGHHGGGFEEFGHHHGGHGGGGDFFFFHFHBGHG4GHHHHHGGGGGEFDFGHHHHHHFFFFBGFBDGGGEHGGGGGGD
@M02034:409:000000000-BFKT7:1:1111:8599:15933 1:N:0:28
AAAGTCGAGGTGCCTAAAGTGGCAACCCAGACTTGTTCGGGGGTTGGTGGTGTAGAGCTTCCTGTAGCCGCATGGCGTTCGTACTTAAATATGGAACTAACCATTCCAATTTTCGCTGTCTCTTATACACATCTCCGAGCCCACGAGACT
+
CCCCBFCBCCAAGGGGGGGFGGGGHHHGGHHGHHHHHHGGGGGGGGGGGGEBBGHHHHHHHHHHHHHHHGGGGGHHGFGGGEGHHHHGHHHHHHHGFHGGHHGHHHGHHHHHHHGGGGGGHHHHHHHHGHHHHHHGGFGGGGHGGGGGGH
@M02034:409:000000000-BFKT7:1:1111:10997:15934 1:N:0:28
AAAGTCGAGGTGCCTAAAGTGGCAACCCAGACTACGACGCAGGTTGGTGGTGTAGAGCTTCCTGTA
+
A1>>AFAADD>A1GGGGGG3FGEF1AF0BFFGFB0EEEE/AEAGGB//BE/AB1B2D11BB@@G1@
@M02034:409:000000000-BFKT7:1:1111:7193:15937 1:N:0:28
AAAGTCGAGGTGCCTAAAGTGGCAACCCAGACTAATAATTCGGTTGGTGGTGTAGAGCTTCCTGTAGCCGCATGGCGTTCGTACTTAAATATGGAACTAACCATTCCAATTTTCGCTGTCTCTTATACACATCTCCGAGCCCACGAGACT
+
BABBBFBBBDAAGGGGGGGGGGGHHGHGGHHGHHGHHHHHHGHGGGGEFGEFFGGGHFHFHHHHHHHHHEFFGGHHGGGGGFFHHHHHHHHHHHGHHHGFGHGHHGFFHHHHHHGGGGGGHFHHFHFHFGHHGHHFGGGFGGFGGGGGGG
@M02034:409:000000000-BFKT7:1:1111:18044:15938 1:N:0:28
AAAGTCGAGGTGCCTAAAGTGGCAACCCAGACTGGGGGTGGGGTTGGTGGTGTAGAGCTTCCTGTAGCCGCATGGCGTTCGTACTTAAATATGGAACTAACCATTCCAATTTTCGCTGTCTCTTATACACATCTCCGAGCCCACGAGACT
+
CCCCCFCCCCABGGGGGGGGGGGHHHHGGHHGHHHHGGAEGGGEGGGGGGEFFGHHHHHHHHHHHHHHHGGGGGHHGGGGGFHHHHHHHHHHHHFFFHHHHHHHHHHHHHHHHHGGGGGHHHHHHHHHHHFHHHHHGDGGGGHGGGGGGG
@M02034:409:000000000-BFKT7:1:1111:26670:15942 1:N:0:28
AAAGTCGAGGTGCCTAAAGTGGCAACCCAGACTGAGTGTCGGGTTGGTGGTGTAGAGCTTCCTGTAGCCGCATGGCGTTCGTACTTAAATATGGAACTAACCATTCCAATTTTCGCTGTCTCTTATACACATCTCCGAGCCCACGAGACT
+
BBBBBFBBBBAAGGGGG4GGGFFHHHHGGGEECFHBGHHHGCGFFCGGGGBBAGHDGHHHHHHHGHGFFEEGGGHHGEEGEEGHHHHHHHFFGEBEHHHHHHGHHHHHGHHHGHGGGGEGHHHHHHHGGHHCCGFGG@CGCGHGGDCAD<
@M02034:409:000000000-BFKT7:1:1111:3958:15945 1:N:0:28
AAAGTCGAGGTGCCTAAAGTGGCAACCCAGACTAGTCCTATTGTTGGTGGTGTAGAGCTTCCTGTAGCCGCATGGCGTTCGTACTTAAATATGGAACTAACCATTCCAATTTTCGCTGTCTCTTATACACATCTCCGAGCCCACGAGACT
+
BABBBF@ABBABGGGGGGGGGGGHHHGGGHHGHBGGGFGHBGHHHHHGGGEFGGHHGHHHHHHHHHHHHGGFGGHHGGGGGGHFHHGGHHGHHHEGHHGHHHHHHHHHHGHHHHGCFGEGFHGHGGGHGGHHHHGHGDGGGFHGGGGGGF
@M02034:409:000000000-BFKT7:1:1111:5970:15957 1:N:0:28
AAAGTCGAGGTGCCTAAAGTGGCAACCCAGACTACTCAGAATGTTGGTGGTGTAGAGCTTCCTGTAGCCGCATGGCGTTCATACTTAAATATGGAACTAACCATTCCAATTTTCGCTGTCTCTTATACACATCTCCGAGCCCACGAGACT
+
A?AA>DABB2>AGFGFGGGCEGFHHHGGGHHGHHHHHHGGGGHDGFFEEGBFFEGFGHEGGHHHFGGFHGGEFEHHGGGGEHHHHHHHHHHHHFHFFFFHFHGHFHGHHHHHHGGGGGGGHGHHHHGHFHHHGEFF??BCGGHGGGGGGG
@M02034:409:000000000-BFKT7:1:1111:27093:15962 1:N:0:28
AAAGTCGAGGTGCCTAAAGTGGCAACCCAGACTGGGGTTGGGGTTGGTGGTGTAGAGCTTCCTGTAGCCGCATGGCGTTCGTACTTAAATATGGAACTAACCATTCCAATTTTCGCTGTCTCTTATACACATCTCCGAGCCCACGAGACT
+
BBBBBFABBBABGGGGGGGGGGGGHHHGGHHGHHHHGFEEGGFEEEEGGGEFGHHHGHHHHHHHHHHGHGGGGGHHGGGGGGHHGHFHHHEHHHEHHHHHHHHHHHHHGHHHHHGGGGGGHHHHHHHHHHHHHHHHG/FGFGHGGGGGDH
@M02034:409:000000000-BFKT7:1:1111:12167:15965 1:N:0:28
AAAGTCGAGGTGCCTAAAGTGACAACCCAGACTCAGGGTGGTGTAAGTCTTCCTGTAGCCGCATGGCGTTCGTACTTAAATATGGAACTAACCATTCCAATTTTCGCTGTCTCTTATACACATCTCCGAGCCCACGAGACTCCTGAGCAT
+
AAAAAFBBBBABGGGGGGFFGGHFFHGGGHFFFBGGHHFFGDECGFHHGFHFGGHGFHGFAF?AEHHG?EFFGHHGHHFHGHHHH3DFHEFHHFHHHGF4BGHHGGE?DEGFGHHGHHGFFHHHHHHGGGGGFEFDDCGGFFHFFFHHD<
@M02034:409:000000000-BFKT7:1:1111:20338:15966 1:N:0:28
AAAGTCGAGGTGCCTAAAGTGGCAACCCAGACTAATCAGAAGGTTGGTGGTGTAGAGCTTCCTGTAGCCGCATGGCGTTCGTACTTAAATATGGAACTAACCATTCCAATTTTCGCTGTCTCTTATACACATCTCCGA
+
AAAAAFAA3>AA4CFGGBGFFGDFFG4EFGFFFFFDGHHHHFFGFHGBFEEBAEGHHFFHFHHEEGHGHEEEFDHCEFCGFEGHHGGHHGFBEFDGFHHFGGECGGBGHFHGHFGCFGEHBFDHFFGFFGFBFFDG/<
@M02034:409:000000000-BFKT7:1:1111:19926:15971 1:N:0:28
AAAGTCGAGGTGCCTAAAGTGGCAACCCAGACTCCTAATCAGGTTGGTGGTGTAGAGCTTCCTGTAGCCGCATGGCGTTCGTACTTAAATATGGAACTAACCATTCCAATTTTCGCTGTCTCTTATACACATCTCCGAGCCCACGAGACT
+
CCCCBFCCCCABGGGGGGGGGGGHHHHGGHHGHHHHHHHHHHHFHHGGGGEFGGHFGHGHHHHHHHHFGGGGGGHHGGGGGFHHHHHHHHHGHHBEHHHHHFFHFGFDGGHHHHGGGGEHHHHGHFHHGHHHHFHFGFGGGEGGGGFGGH
@M02034:409:000000000-BFKT7:1:1111:19110:15972 1:N:0:28
AAAGTCGAGGTGCCTAAAGTGGCAACCCAGACTTCTAAGAATGTTGGTGGTGTAGAGCTTCCTGTAGCCGCATGGCGTTCGTACTTAAATATGGAACTAACCATTCCAATTTTCGCTGTCTCTTATACACATCTCCGAGCCCACGAGACT
+
B@BBBFBBBBABGGGGGGGFGGGHHHHGGHGDFHGGGHFEEBFBFHGAFEFEFFGBGHGHGHHHGFHFFEGCFGFEEEEGGFHHHHHFGHHHGG3DHHHHHHHGHFGHGHHHHFEGGGEBDGGFEGGHHHHFHHGHGGC@CFHGGGGFFH
@M02034:409:000000000-BFKT7:1:1111:25435:15973 1:N:0:28
AAAGTCGAGGTGCCTAAAGTGGCAACCCAGACTCAGGCGAATGTTGGTGGTGTAGAGCTTCCTGTAGCCGCATGGCGTTCGTACTTAAATATGGAACTAACCATTCCAATTTTCGCTGTCTCTTATACACATCTCCGAGCCCACGAGACT
+
BBBCBFCCDCACGGGGGGGGGGGHHHHGGHHGHHHHHHGGEEHHFHGEFFFFE3GFGHHHFGHHEDGDGGG0FEGCEEEFFEBGGHHHGHHHHH33GGHHF??FGEFDFHFHHFEEFE<GFFFGFHHDGFGBHHHBE//CCGEGFC/?<F
@M02034:409:000000000-BFKT7:1:1111:5491:15976 1:N:0:28
AAAGTCGAGGTGCCTAAAGTGGCAACCCAGACTGATAATCATGTTGGTGGTGTAGAGC
+
CBBCBFCBCCBCGGGGGGGGGGGHHHHGGHHGHACGHFHGFHB5DG2BCEEA13D555
@M02034:409:000000000-BFKT7:1:1111:29085:15979 1:N:0:28
AAAGTCGAGGTGCCTAAAGTGGCAACCCAGACTGCGTCTCATGTTGGTGGTGTAGAGCTTCCTGTAGCCGCATGGCGTTCGTACTTAAATATGGAACTAACCATTCCAATTTTCGCTGTCTCTTATACACATCTCCGAGCCCACGAGAC
+
AAABBFBBBBAAGGGGGEGGBGFFFHHGGHHGFHHEEEGHHHHHHHHFGFEFHFGHHHHHHHFGFFGDFEGEEGHHGGGGGGFHHHHFHHGFGHDGBGFCCGBGHHBGFHHHHGGEGGGFHHHHHHEFBCFHHH3DA/CGGFHGGGGGG
@M02034:409:000000000-BFKT7:1:1111:5971:15979 1:N:0:28
AAAGTCGAGGTGCCTAAAGTGGCAACCCAGACTGGGCAGCAGGTTGGTGGTGTAGAGCTTCCTGTAGCCGCATGGCGTTCGTACTTAAATATGGAACTAACCATTCCAATTTTCGCTGTCTCTTATACACATCTCCGAGCCCACGAGACT
+
CCCCBFCCCCBCGGGGGGGGGGGHGHHGGHHGHHGHHHGGHHHGHHGGFGBFGFHGHHHHHHHHFHHHHGGGGGHHGFGGGGGHHHGHHHHHHHGHHHHGHHHHHHHHHHHHHHGGGGGGHHHHGHGHGHHHGHGFDCGGGGEFGCG<AG
@M02034:409:000000000-BFKT7:1:1111:2062:15980 1:N:0:28
AAAGTCGAGGTGCCTAAAGTGGCAACCCAGACTAATCATAATGTTGGTGGTGTAGAGCTTCCTGTAGCCGCATGGCGTTCGTACTTAAATATGGAACTAACCATTCCAATTTT
+
BBCCCFCCCCBCGGGGGGGGGGGHHHHGGHHGHHFH3AFA5BGHHHHGGGFFHHHHHHHHHHHHHHHHHGGGGGHHGGGGGGHHHHHGHHHHHEFGHHFGHHHHGHGH4FGHE
@M02034:409:000000000-BFKT7:1:1111:23839:15983 1:N:0:28
AAAGTCGAGGTGCCTAAAGTGGCAACCCAGACTGGGGGGGGGGTTGGTG
+
A?AA>DA?DBBAGFGFF4AAAGCFGHGGGHHGHGDCGG/CFF;@;@;.9
@M02034:409:000000000-BFKT7:1:1111:24408:15984 1:N:0:28
AAAGTCGAGGTGCCTAAAGTGGCAACCCAGACTACGAGTCCGGTTGGTGGTGTAGAGCTTCCTGTAGCCGCATGGCGTTCGTACTTAAATATGGAACTAACCATTCCAATTTTCGCTGTCTCTTATACACATCTCCGAGCCCACGAGACT
+
CCCCBFBCCCABGGGGGGGGGGGHHHHGGHHGHHFGGGGGHEGEGGGGGGEFAGHFHHHHHHHHHHHGHGGGGGHHGFGGFEHGHHHHHGGHHGFFHHHHHHGHHHGHHHHHHHGGGGEDHHHHHHHGHGFHHHHHG?DCDGHGGFGGGH
@M02034:409:000000000-BFKT7:1:1111:19495:15986 1:N:0:28
AAAGTCGAGGTGCCTAAAGTGGCAACCCAGACTGGGGGTGGGGTTGGTGGTGTAGAGCTTCCTGTAGCCGCATGGCGTTCGTACTTAAATATGGAACTAACCATTCCAATTTTCGCTGTCTCTTATACACATCTCCGAGCCCACGAGACT
+
BAACBFCCCCAAGGGGGGGGGGGHHHHGGHHGHHHHGGEFGGGGGGGGGGEFGGHHHHHHHHHHGHHHHGGGGGHHGEGGGFHHHHHFFHGHHHFFHHHFFHGHHHFHHHHHHFGGGGGHHHHHHHHHGHGHHHHHGGGGGGHGGGGGCH
@M02034:409:000000000-BFKT7:1:1111:28196:15987 1:N:0:28
AAAGTCGAGGTGCCTAAAGTGGCAACCCAGACTTCTGCGCATGTTGGTGGTGTAGAGCTTCCTGTAGCCGCATGGCGTTCGTACTTAAATATGGAACTAACCATTCCAATTTTCGCTGTCTCTTATACACATCTCCGAGCCCACGAGACT
+
BBCCAFBBCB>AGGGGGGGGGGGHHHHGGHHGHHHHHFEFGGGGGHHEFFABFGHGGHHHHFHFFGHGHEEEGEHFEBEF?BFGGHHGHHFGFHFFGGGFGGFHGHFGHHHHHHEEFGEDHGHHGHFHGFFHGGFFC@FBDFHGGGGG?G
@M02034:409:000000000-BFKT7:1:1111:15855:15990 1:N:0:28
AAAGTCGAGGTGCCTAAAGTGGCAACCCAGACTATGTCTACGGTTGGTGGTGTAGAGCTTCCTGTAGCCGCATGGCGTTCGTACTTAAATATGGAACTAACCATTCCAATTTTCGCTGTCTCTTATACACATCTCCGAGCCCACGAGACT
+
BBBCBFBCCCABCGGGGGGGGGGHHHHGGHHGHHHHHHHHHGGGGGGGGGEFFFHHGHHHHGHFGGHHHGGGGGHHFEGGEFHHHHHHHHGHHHFFHHGHGHGHHHHFFHHHHFGGGGGHHGHHHHHHFHFHHHHGGFGCGGHGGGGGGH
@M02034:409:000000000-BFKT7:1:1111:25687:15990 1:N:0:28
AAAGTCGAGGTGCCTAAAGTGGCAACCCAGACTCTGTGGGGTGTAGAGCTTCCTGTAGCCGCATGGCGTTCGTACTTAAATATGGAACTAACCATTCCAATTTTCGCTGTCTCTTATACACATCTCCGAGCCCACGAGACTCCTGAGCAT
+
CCCCBFBCCCABGGGGGGGGGGGHHHHGGHHGHHHH5FG22EGGFHFF5EF5BBGBDG53EE0EEF?>>>FEG21?FF3BEEG433BBB3B@?FFGHBGHDE4GD>F/?EBGEGF4FBB43BFBB3?A@C?@F/FC/CADGHBFHHHBD<
@M02034:409:000000000-BFKT7:1:1111:13554:15991 1:N:0:28
AAAGTCGAGGTGCCTAAAGTGGCAACCCAGACTACTAAGCAGGTTGGTGGTGTAGAGCTTCCTGTAGCCGCATGGCGTTCGTACTTAAATATGGAACTAACCATTCCAATTTTCGCTGTCTCTTATACACATCTCCGAGCCCACGAGACT
+
BABCCFCCCCABGGGGGGGGGGGHHHHGGHHGHGHHHHHHHHHHHHGGFGEFGHHHGHHHHHHHHHHHHGGGGGHHGGGGGGFHHHFHHHHHHHHGHHHHHHHHHHGHHHHHHHGGGGGHHGHHHHHHGHHHHHHGGDCGGGHGGGGGGH
@M02034:409:000000000-BFKT7:1:1111:22417:16014 1:N:0:28
AAAGTCGAGGTGCCTAAAGTGGCAACCCAGC
+
CCCCCFABBCCCGGGGGGGGGGGHHHHGGHA
@M02034:409:000000000-BFKT7:1:1111:8491:16015 1:N:0:28
AAAGTCGAGGTGCCTAAAGTGGCAACCCAGACTTCGACGTCTGTTGGTGGTGTAGAGCTTCCTGTAGCCGCATGGCGTTCGTACTTAAATATGGAACTAACCATTCCAATTTTCGCTGTCTCTTATACACATCTCCGAGCCCACGAGACT
+
BBBBBFBBBBAAGGGGGGGGGGGHHEHGGH2FHHHGHGFAEGGHHHHGGGAFGHHHHHHGHHHHGDHHHGGGGGHHGEGGGGHHHHHGHHHHHHHHHHHHHHHHHHHGHHHHHEGGGGGHHHHHHHHHFHHHGHHHGCGCGGHGGGGGGF
@M02034:409:000000000-BFKT7:1:1111:9748:16017 1:N:0:28
AAAGTCGAGGTGCCTAAAGTGGCAACCCAGACTACTAATTGTGTTGGTGGTGTAGAGCTTCCTGTAGCCGCATGGCGTTCGTACTTAAATATGGAACTAACCATTCCAATTTTCGCTGTCTCTTATACACATCTCCGAGCCCACGAGACT
+
BBBBAFBBBBBBGGGGGF4GGGGHFHHEEHGGHGGHHFHHHHHHHHEEGDAFFHGFFFGHFHHHDGEBGGGEEGHFFEGGGFFGGHHFFHGHED3@FHHFFABBGGHEFHHHHBEEEE/FFGFF4DFHGFFFHHF2C/<@DFEEG?@EFH
@M02034:409:000000000-BFKT7:1:1111:18872:16020 1:N:0:28
AAAGTCGAGGTGCCTAAAGTGGCAACCCAGACTAAGAAGGATGTTGGTGGTGTAGAGCTTCCTGTAGCCGCATGGCGTTCGTACTTAAATATGGAACTAACCATTCCAATTTTCGCTGTCTCTTATACACATCTCCGAGCCCACGAGACT
+
BAAABFABDBAAFGGGGGGFGFCFFHGEFHFGHHFFGGGCHHGHHHCAFEAFF3F5GDEHHHHFFHDDFEECEGHGE?EFE??GHHGFHHEHHGEHHFGHHHDGFHHDGGGHHFGGED/B?GGFBD4FDFDBGGHFG?FFGFHGCD?AAG
@M02034:409:000000000-BFKT7:1:1111:21690:16027 1:N:0:28
AAAGTCGAGGTGCCTAAAGTGGCAACCCAGACTAATAATAAGGTTGGTGGTGTAGAGCTTCCTGTAGCCGCATGGCG
+
CCCCCFCCCCBBGGGGGGGGGGGHHHHGGHHG3AEF55FB5FGHFH22A2E113D5A53A5FF55A553AE0EE11>
@M02034:409:000000000-BFKT7:1:1111:29030:16036 1:N:0:28
AAAGTCGAGGTGCCTAAAGTGGCAACCCAGACTGATAAGAATGTTGGTGGTGTAGAGCTTCCTGTAGCCGCATGGCGTTCGTACTTAAATATGGAACTAACCATTCCAATTTTCGCTGTCTCTTATACACACTCCGAGCCCACGCAACTC
+
@AAABD>AA2AAFGGFFGBFGGFHGHHEFAAFGE3D5A3B5BFGHHFFGGGFHHHGHHHHHHHHHFGHGGG0EECFEGGGGEFGGHB3@GBFHH3FCGHBCG3FGHHE4BEHHHGGGGGHHGHH4BDG??GAGG??>/<BF/F/?/<>FD
@M02034:409:000000000-BFKT7:1:1111:29048:16038 1:N:0:28
AAAGTCGAGGTGCCTAAAGTGGCAACCCAGACTGATAAGAATGTTGGTGGTGTAGAGCTTCCTGTAGCCGCATGGCGTTCGTACTTAAATATGGAACTAACCATTCCAATTTTCGCTGTCTCTTATACACACTCCGAGCCCACGAGACTC
+
BBBBBFBBBBBBGGGGGBA6GGGHHHGGFH2FGHHFEGFBGHHHHGHGGGEFFGHBFGHHGHHEBFGGGEFFGGHFEFGGEEGEGFFGHHFHGGGFGHFGHF3GHHHFGGHHHHE/EE?BFGHHGHHHHFFGHFEC@D@B<FFCDGGDGC
@M02034:409:000000000-BFKT7:1:1111:20327:16043 1:N:0:28
AAAGTCGAGGTGCCTAAAGTGGCAACCCAGACTAAGGATAGTGTTGGTGGTGTAGAGCTTCCTGTAGCCGCATGGCGTTCGTACTTAAATATGGAACTAACCATTCCAATTTTCGCTGTCTCTTATACACATCTCCGAGCCCACGAGACT
+
AAABAFBCCCAAGGGGGGGGGGGHHHHGGHHGHHHHHGHHHHHHHHHEFGBFFFHFHHHHHHHHGHHHHGGFGGHGGGGGGFGHHHHHHHGHHHFHHHHHHHHGHHHHHHHHHHGGGGGGHGHHFHHHHHFHHHGHFCGGGGHFGGGDGF
@M02034:409:000000000-BFKT7:1:1111:19841:16044 1:N:0:28
AAAGTCGAGGTGCCTAAAGTGGCAACCCAGACTGGGAATAAGGTTGGTGGTGTAGAGCTTCCTGTAGCCGCATGGCGTTCGTACTTAAATATGGAACTAACCATTCCAATTTTCGCTGTCTCTTATACACATCTCCGAGCCCACGAGACT
+
BBCCBFCCCCAAGGGGGGGGGGGHHHHGGHHGHHHHHHHHGHGHHHGGGGGFGHHHHHHHHHHHHHHHHGGGGGHHGGGGGGHHHHHHHGHHHHHFHHHHHHHHHHHFHHHHHHGGGGGGHGHHHHHHGHGHHHGHGGGFGGHGGGGGGF
@M02034:409:000000000-BFKT7:1:1111:5145:16046 1:N:0:28
AAAGTCGAGGTGCCTAAAGTGGCAACCCAGACTGTGTATCTTGTTGGTGGTGTAGAGCTTCCTGTAGCCGCATGGCGTTCGTACTTAAATATGGAACTAACCATTCCAATTTTCGCTGTCTCTTATACACATCTCCGAGCCCACGAGACT
+
BBCBAFBACBCCGGGGGGGGGGGFHHHGGHHGHHHHDDGHGGHGBGHGGGGFGHHHHHHHHHHHHHHHHGGGGGHHGGGGGGHHHHHGHHHHHHGGHHGEGHHGHHGHHHHHHHGGGGGHHHHHHGGHGGHHHHHHGCFFGGHGGGGGGH
@M02034:409:000000000-BFKT7:1:1111:20308:16048 1:N:0:28
AAAGTCGAGGTGCCTAAAGTGGCAACCCAGACTAAGGATAGTGTTGGTGGTGTAGAGCTTCCTGTAGCCGCAT
+
A?A?AFAADAABGGGFEDBFDGFFFHHEDDHFHHBHHBFGGFHHHHCEFGEF1E5FHDGHFHHGGHFGHAE0>
@M02034:409:000000000-BFKT7:1:1111:28370:16062 1:N:0:28
AAAGTCGAGGTGCCTAAAGTGGCAACCCAGTTTGCTGGTGGTGTAGAGCTTCCTGTAGCCGCATGGCGTTCGTACTTAAATATGGAACTAACCATTCCAATTTTCGCTGTCTCTTATACACATCTCCGAGCCCACGAGACTCCTGAGCAT
+
AAABBF@BBBABGGGGGGGGGGGFHHHGGHHHHHHHHHGHCGGHGHHHHHHHHHHHFHHFEEEEGHHGGGGGGFFGHHGHHFHHHFFGHHGHHHHHHFFHHHHHHGGGGGHHHHHFHHHGHGGGHHHG?DGGGFF@@CFGFGGHHHHHGG
@M02034:409:000000000-BFKT7:1:1111:26810:16063 1:N:0:28
AAAGTCGAGGTGCCTAAAGTGGCAACCCAGACTTCGTCTTCTGTTGGTGGTGTAGAGCTTCCTGTAGCCGCATGGCGTTCGTACTTAAATATGGAACTAACCATTCCAATTTTCGCTGTCTCTTATACACATCTCCGAGCCCACGAGACT
+
CCCCBFCCCCBCGGGGGGGGGGGHHHHGGHHGHHGGHGHGHHHHHHHGGGGGHHHHHHHHHHHHHHHHHGGGGGHHGGGGGGHHHHHGDGGHHH3GHHHHFHHHHHHGHHHHHHGGGGGFHGHHHHHHGHHHGHHFGCGGGGHGG@FGGF
@M02034:409:000000000-BFKT7:1:1111:5182:16065 1:N:0:28
AAAGTCGAGGTGCCTAAAGTGGCAACCCAGACTGATACGCGGGTTGGTGGTGTAGAGCTTCCTGTAGCCGCATGGCGTTCGTACTTAAATATGGAACTAACCATTCCAATTTTCGCTGTCTCTTAACACATCTCCGAGCCCACGAGACT
+
CCCCBFCCCCBBGGGGGGGGGGGHGHHGGHHGHGHHHHGGGGGGGGGEFGFFGFHFHHGHHHHHHFHHHGGGGGHHGEGGGFFHHHGHHHHHHHBFHHHFEFHHHGHGFHHHHFFGGGDGDHHFBFFGHFFHFHHGGGCGFECCDGGGH
@M02034:409:000000000-BFKT7:1:1111:5162:16066 1:N:0:28
AAAGTCGAGGTGCCTAAAGTGGCAACCCAGACTTCGCCGACTGTTGGTGGTGTAGAGCTTCCTGTAGCCGCATGGCGTTCGTACTTAAATATGGAACTAACCATTCCAATTTTCGCTGTCTCTTATACACATCTCCGAGCCCACG
+
AAABBFBBDDBAGGGGGGGGFGGHHHHDFDGGHFGG2EFEA0BFFGHEFEEAAGBDHGHHHHFHHHHHGGFGFGHAE?EFFAGHHHGFHH?FFDBFGHHHHHHHHHEHFHHHHFGFGGGHHFHHHHD3BG2@2>F2/<<<@/<<A
@M02034:409:000000000-BFKT7:1:1111:13397:16068 1:N:0:28
AAAGTCGAGGTGCCTAAAGTGGCAACCCAGACTAAGACTGATGTTGGTGGTGTAGAGCTTCCTGTAGCCGCATGGCGTCCGTACTTAAATATGGAACTAACCATTCCAATTTTCGCTGTCTCTTATACACATCTCCGAGCCCACGAGACT
+
BABBBFBBBBAAGGGGGGGGGGGHHHHGGHHGHHHHHHHHHHHHHHHEFGABFFHFGHHHHGHGHHHHHGGGGGHHGEFGGGHGHHGGHHHHGHGHHHHHHHHHGHFHHHGHHHGGGGFHHGHHGHGHFHHHHHGHG?DFGEHGGCGGGH
@M02034:409:000000000-BFKT7:1:1111:12645:16073 1:N:0:28
AAAGTCGAGGTGCCTAAAGTGGCAACCCAGACTTGTAAGGAGGTTGGTGGTGTAGAGCTTCCTGTAGCCGCATGGCGTTCGTACTTAAATATGGAACTAACCATTCCAATTTTCGCTGTCTCTTATACACATCTCCGAGCCCACGAGACT
+
BBBBBFBBBBAAGGGGGGGFGGGHHHHGGHHGHHHHHHHHHHGGHHGGGGEFFHHHHGHHHHHHHHHHHGGGGGHHGFGGGFHHHHHHHHHHHHFHHHHGHHGHGHHHHHHHHHGGGGFHHHHHHHHHHHHHHHHHGCGGGFHGGGGGGH
@M02034:409:000000000-BFKT7:1:1111:26616:16075 1:N:0:28
AAAGTCGAGGTGCCTAAAGTGGCAACCCAGACTACGAATCCGGTTGGTGGTGTAGAGCTTCCTGTAGCCGCATGGCGTTCGTACTTAAATATGGAACTAACCATTCCAATTTTCGCTGTCTCTTATACACATCTCCGAGCCCACGAGACT
+
BBBBBFBADB>AGGGGGGGGGGGHGHHEGFHFHHGEGHHGFGFGGGCEFE1BFGGHHHHHHGHFFHHHHGGGGEFHGGGGGE2?GHHHFHBEGH3BGGHEHHHBGD4EDFGHHFGGGGGHHFHHFHHHHHFHHHHHF/BBDGHGGCGGGH
@M02034:409:000000000-BFKT7:1:1111:24669:16078 1:N:0:28
AAAGTCGAGGTGCCTAAAGTGGCAACCCAGACTGCTGAGAAGGTTGGTGGTGTAGAGCTTCCTGTAGCCGCATGGCGTTCGTACTTAAATATGGAACTAACCATTCCAATTTTCGCTGTCTCTTATACACATCTCCGAGCCCACGAGACT
+
BBBBBFBBDBAAGGGGGGGGFGGHHHHGGHHGHHGH35FFFFH33BEGGGGGAFGBHHGHGHHGFGGDGDGGGGHHGGGGGGGFGHFHFGBFED33FFGHGFFHHGHHGGHHHHCGGGE3GGGFHHHFHGHHHHHGD/CFFGAE@CCD?D
@M02034:409:000000000-BFKT7:1:1111:17298:16078 1:N:0:28
AAAGTCGAGGTGCCTAAAGTGGCAACCCAGACTAATAATCAGGTTGGTGGTGTAGAGCTTCCTGTAGCCGCATGGCGTTCGTACTTAAATATGGAACTAACCATTCCAATTTTCGCTGTCTCTTATACACATCTCCGAGCCCACGAGACT
+
BBBBCFAABBBCGGGGEGGGGFFHHHHGAG2FH3GG5DAFG3BAFHCEFGFGHEFGGHGHHHHHHHHHHGGFGGHHGFGGGGFHHHEHFHHHHGHHHHHHFHHGHHGGFHHHGHGGGGGGHGHHGH4GDH2B2BGFD/BFG//F@?@/CG
@M02034:409:000000000-BFKT7:1:1111:10376:16080 1:N:0:28
AAAGTCGAGGTGCCTAAAGTGGCAACCCAGACTCATCAGAGTGTTGGTGGTGTAGAGCTTCCTGTAGCCGCATGGCGTTCGTACTTAAATATGGAACTAACCATTCCAATTTTCGCTGTCTCTTATACACATCTCCGAGCCCACGAGACT
+
BBBBBFBBBBBBGGGGGGGGGGGHHHGGGHGGHHHHHGHFGHHHHHHGFGFFFFHFGHHHHHHHHHFFHGGFFGHHGGGGGGHHHHHGHHHGHHEFHHHHHHFGHHHFHHHHHHGGGGEHHHHGGHHFHHHHHHHHG?FGGGHGGGGGGG
@M02034:409:000000000-BFKT7:1:1111:21540:16081 1:N:0:28
AAAGTCGAGGTGCCTAAAGTGGCAACCCAGACTGGGG
+
CCCCBFBCCBABGGGGGGGGGGGHHHHGGHHGH3AFA
@M02034:409:000000000-BFKT7:1:1111:26033:16082 1:N:0:28
AAAGTCGAGGTGCCTAAAGTGGCAACCCAGACTCCTAATCAGGTTGGTGGTGTAGAGCTTCCTGTAGCCGCATGGCGTTCGTACTTAAATATGGAACTAACCATTCCAATTTTCGCTGTCTCTTATACACATCTCCGAGCCCACGAGACT
+
CBCCCFCCCCAAGGGGGGGGGGFHHHHGGHHGGHGGHHHHHHHHHHGEFGBFFGGHHFGHHEHHHHHHGGGGGGHGEEGGGEHHHHHGHHHHHHGHHHGGHGFHHHHFHHHHHHEEFGEGHHHHHHHHGHGHHGGGE/CC@FHGGGGGGH
@M02034:409:000000000-BFKT7:1:1111:9596:16090 1:N:0:28
AAAGTCGAGGTGCCTAAAGTGGCAACCCAGACTGGGTCTGGTGTTGGTGGTGTAGAGCTTCCTGTAGCCGCATGGCGTTCGTACTTAAATATGGAACTAACCATTCCAATTTTCGCTGTCTCTTATACACATCTCCGAGCCCACGAGACT
+
CCCCCFCCCCCCGGGGGGGGGGGGHHHGGHHGHGHHBGHHHHHHGHHGGGEFGHHHHHHHHHGHHHHHHGGGGGHHGGGGGGGHHHHHGHHHHHGHHHHHHHHHHHHHHHHHHHGGGGFHHHHHHHHHHHHHHHHFGBFGGGHGGGGGGF
@M02034:409:000000000-BFKT7:1:1111:19853:16090 1:N:0:28
AAAGTCGAGGTGCCTAAAGTGGCAACCCAGACTCGGGAGGGGGTTGGTGGTGTAGAGCTTCCTGTAGCCGCATGGCGTTCGTACTTAAATATGGAACTAACCATTCCAATTTTCGCTGTCTCTTATACACATCTCCGAGCCCACGAGACT
+
CCCCCFCCCCBCGGGGGGGGGGGHHHHGGHHGHC222A22AFGFEGGGFGEFHHHHHHHHHHHHHHHHHGGGGGHHGGGGGGGHHHHHHHHHHHHFHHHGHHHHHHGHHHHHHHGGGGGHHHHHHHHHHHHHHHHHGFGGGGHGGGGGGH
@M02034:409:000000000-BFKT7:1:1111:19054:16097 1:N:0:28
AAAGTCGAGGTGCCTAAAGTGGCAACCCAGACTAAGGAGAATGTTGGTGGTGTAGAGCTTCCTGTAGCCGCATGGCGTTCGTACTTAAATATGGAACTAACCATTCCAATTTTCGCTGTCTCTTATACACATCTCCGAGCCCACGAGACT
+
B?BBBFABBBBBGGGGFGGGGEFFHHHGGHHGHGHGHFHH2F5FGF2EFG1AFBG5FGFHFHHHHFHGGEG?EFHHGGGGGGHHHHGFHGFFH33@EFEHGHHHGHHFDFGHHHEGGAEFHFHFEG?43FB2FGHGF/BC@CHGCCC/CF
@M02034:409:000000000-BFKT7:1:1111:19575:16102 1:N:0:28
AAAGTCGAGGTGCCTAAAGTGGCAACCCAGACTAATAAGAATGTTGGTGGTGTAGAGCTTCCTGTAGCCGCATGGCGTTCGTACTTAAATATGGAACTAACCATTCCAATTTTCGCTGTCTCTTATACACATCTCCGAGCCCACGAGACT
+
AABBBFBBBB>AGGGGGGGGGFGGHHHGGHDGFFHFFHHHHDGGGHHGGGAFFGHFHHHHHHHFHHHGHGGGGGHHGGGGEFGHGHHFGHDGGHDFFHHHHHHHHHHHHHHHHHGGGGGHHHHHHHHFHHGHHDGHGGG?DGGGGGGGGF
@M02034:409:000000000-BFKT7:1:1111:25280:16113 1:N:0:28
AAAGTCGAGGTGCCTAAAGTGGCAACCCAGACTACT
+
BBCCBFCCCCBCGGGGGGGGGGGHHHHGGHHGH335
@M02034:409:000000000-BFKT7:1:1111:12228:16116 1:N:0:28
AAAGTCGAGGTGCCTAAAGTGGCAACCCAGACTCCGAATACGGTTGGTGGTGTAGAGCTTCCTGTAGCCGCATGGCGTTCGTACTTAAATATGGAACTAACCATTCCAATTTTCGCTGTCTCTTATACACATCTCCGAGCCCACGAGACT
+
BBCCBFCCCCAAGGGGGGGGGGGGHHHGGHHGHHHEEGGGHHGHGGGGFGEFFGHHHHHHHHHGFHHFHGGGGGHHGEGGGEGHHHHGHHHHHHHFHHHGHHHFHHFGHHHHHFGGGEGHHHHHHHHHHHHFGHGFDCGGGGHGGGGGGH
@M02034:409:000000000-BFKT7:1:1111:23956:16123 1:N:0:28
AAAGTCGAGGTGCCTAAAGTGGCAACCCAGACTCAGCA
+
CCCCCFBCCCCCGGGGGGGGGGGHHHHGGHHGHBHHBD
@M02034:409:000000000-BFKT7:1:1111:6190:16129 1:N:0:28
AAAGTCGAGGTGCCTAAAGTGGCAACCCAGACTCAGCAGAAGGTTGGTGGTGTAGAGCTTCCTGTAGCCGCATGGCGTTCGTACTTAAATATGGAACTAACCATTCCAATTTTCGCTGTCTCTTATCCACATCTCCGAGCCCACGAGACT
+
A?ACCFCCCCABGGGGGGGGGGGHHHHGGHHFHHGF3FGGFHHHHBEEGCGFF3GAAD3FAEGHFEFFFECEEGFAE?EFEE2FCFG@FGHFHD33FFFHC03F??G4BGDHH?E?EE?EDBF44F3BGCC2BBGDB</BCEHGGGGD<F
@M02034:409:000000000-BFKT7:1:1111:1905:16131 1:N:0:28
AAAGTCGAGGTGCCTAAAGTGGCAACCCAGACTGGGGGTGGGGTTGGTGGTGTAGAGCTTCCTGTAGCCGCATGGCGTTCGTACTTAAATATGGAACTAACCATTCCAATTTTCGCTGTCTCTTATACACATCTCCGAGCCCACGAGACT
+
BBBCBFBBCDABGGGGGGGGGGGHHHHGGHHGHHGEGGGEFGGEGGGECEEF?EGFFHHHDHHHFBFFGFGEEEH0EGGGGFGHHHHHHHHFFH33FGHFFGBGFDHEFHHHHFGDFDA@FGGHFGGDDCHGHGFGG?CFCFHG-@<AGH
@M02034:409:000000000-BFKT7:1:1111:7894:16143 1:N:0:28
AAAGTCGAGGTGCCTAAAGTGGCAACCCAGACTAATAATAATGTTGGTGGTGTAGAGCTTCCTGTAGCCGCATGGCGTTCGTACTTAAATATGGAACTAACCATTCCAATTTTCGCTGTCTCTTATACACATCTCCGAGCCCACGAGACT
+
BBCCCFCCCCBBGGGGGGGGGGGHHHHGGHGGHHHHHHHHHHHHHHHFFGEFGHHHHHHHGHHHHHHHHGGGGGHHGGGGGGHHHHHGHHHHHHFFFHEFGHHHHHHHGHHHHHGGGGGHHGHHGHFHHHHHGHGFGGGGGGHGGGGGGH
@M02034:409:000000000-BFKT7:1:1111:23054:16148 1:N:0:28
AAAGTCGAGGTGCCTAAAGTGGCAACCCAGACTAATAAGAATGTTGGTGGTGTAGAGCTTCCTGTAGCCGCATGGCGTTCGTACTTAAATATGGAACTAACCATTCCAATTTTCGCTGTCTCTTATACACATCTCCGAGCCCACGAGACT
+
BBCCAFCCCCBCGGGGGGGGGGGHHHGEGHHGHHHHHHHHHHHFHHHGGGEFHHHHHHHHHHHHHHHHHGGGGGHHGGGGGGHHHHHHHHHHHHGHHHHGHHHHHHGGHHHHHHGGGGGHHHHHHHHHHHGHGGGHG?GGGGHGGGGFGH
@M02034:409:000000000-BFKT7:1:1111:24732:16148 1:N:0:28
AAAGTCGAGGTGCCTAAAGTGGCAACCCAGACTAATAAGCATGTTGGTGGTGTAGAGCTTCCTGTAGCCGCATGGCGTTCGTACTTAAATATGGAACTAACCATTCCAATTTTCGCTGTCTCTTATACACATCTCCGAGCCCACGAGACT
+
CACCCFCCCCAAGGGGGGGGGGGHHHHGGHHGHHHHHHHHHHHHHHHGGGFFGHHGHHHHHHHHHGHHHGGGGGHHGFGGEEGHHHGHHHHHHHGHHHHGHGHHHHGGHHHHHHGGGGGHHHHHGHHHHHGHHGGHGFGGGEHGFCFGGH
@M02034:409:000000000-BFKT7:1:1111:28460:16150 1:N:0:28
AAAGTCGAGGTGCCTAAAGTGGCAACCCAGACTTTTA
+
AABBAFBBBBABGGGGGGGGGGGGHHHGGHHGH5AF5
@M02034:409:000000000-BFKT7:1:1111:10584:16151 1:N:0:28
AAAGTCGAGGTGCCTAAAGTGGCAACCCAGACTGGTGGGGGGGTTGGTGGTGTAGAGCTTCCTGTAGCCGCATGGCGTTCGTACTTAAATATGGAACTAACCATTCCAATTTTCGCTGTCTCTTATACACATCTC
+
A?AB3@AAA>>AFFGGGGGGFGFHHHGGGHHCHHFGFEECGGG-:@D;AD;EAFFBFGGGGGGFFFBFGDGGFFFFFDFFFFFFFFFFFFFFFFFEBFFFFFFFFFFFFFFFFFFDBDDFFBBBFFFEFFFB/:9
@M02034:409:000000000-BFKT7:1:1111:8129:16155 1:N:0:28
AAAGTCGAGGTGCCTAAAGTGGCAACCCAGACTTGTTATCCTGTTGGTGGTGTAGAGCTTCCTGTAGCCGCATGGCGTTCGTACTTAAATATGGAACTAACCATTCCAATTTTCGCTGTCTCTTATACACATCTCCGAGCCCACGAGACT
+
CCCCCFBCBCABGGGGGGGGGGGGHHHGGHHGHGDD5D5D55BFGHHGGGGFGGHHHHHHHHHHHHHHHGGEGGHHGGGGGGHHHHHHHHHHHHEGHHHHHHHHHHGHHHHHHHGGGGFHHHHHHHHHHHFHHHHHGFCCGGGGGGCGGH
@M02034:409:000000000-BFKT7:1:1111:21318:16157 1:N:0:28
AAAGTCGAGGTGCCTAAAGTGGCAACCCAGACTAAGCAGACGGTTGGTGGTGTAGAGCTTCCTGTAGCCGCATGGCGTTCGTACTTAAATATGGAACTAACCATTCCAATTTTCGCTGTCTCTTATACACATCTCCGAGCCCACGAGACT
+
BABBBFBBBB>AGGGGGGGGGGGHHHHGGHHGHHHHHHHHHGGGGGGGGGFFHHHHHHHHHHHGHHHHHGGGGGHHGGGGGGHHHHHHHHGHHGFHGHHHHHHHHHHHEHGHHGGGGGGHHGHHEHHHHFHFFFHHGDGFGECFC?FGGH
@M02034:409:000000000-BFKT7:1:1111:6838:16159 1:N:0:28
AAAGTCGAGGTGCCTAAAGTGGCAACCCAGACTAATAAGAAGGTTGGTGGTGTAGAGCTTCCTGTAGCCGCATGGCGTTCGTACTTAAATATGGAACTAACCATTCCAATTTTCGCTGTCTCTTATACACATCTCCGAGCCCACGAGACT
+
AABBAFABBBAAGGGGGFGGGGGHHHHGGHHGHGHHHHGDGHHCGHGEFGEFGGHFGHHHHHHGGHGGHGGGGGHGGFFGGGHHHHHHHHHHHHHHHHGHHHGHGHGHHHHGHHGGGGGGHGHHHGGHFFH2FFFGGCCFFGGGGGG?EG
@M02034:409:000000000-BFKT7:1:1111:7906:16160 1:N:0:28
AAAGTCGAGGTGCCTAAAGTGGCAACCCAGACTTCTCAGACTGTTGGTGGTGTAGAGCTTCCTGTAGCCGCATGGCGTTCGTACTTAAATATGGAACTAACCATTCCAATTTTCGCTGTCTCTTATACACATCTCCGAGCCCACGAGAC
+
AAAAAFA@BBB@GFGGGFGFGGGFGHFEFHHGH5AFBGBF3BGFGHGAFEEGHHGFHHHFHHHGHF5GFGGAEDGHC1EFFEFGHHGEGHFHBFHEHFFFHHHFFGFFGHGHHHCFGGGHHFHEEGEGBCGHFHGHC/C/CFAGGCGGG
@M02034:409:000000000-BFKT7:1:1111:16429:16162 1:N:0:28
AAAGTCGAGGTGCCTAAAGTGGCAACCCAGACTCAGAATAATGTTGGTGGTGTAGAGCTTCCTGTAGCCGCATGGCGTTCGTACTTAAATATGGAACTAACCATTCCAATTTTCGCTGTCTCTTATACACATCTCCGAGCCCACGAGACT
+
CCBCBFCCCCAAGGGGGGGGGGFFFHHDGHHGGHHHHHHHHHHGGGHGGFBFBGHGHHHHHHHDGFHFHEEGGGHHGEGGEFHHHHGHHHFHHHFGHHHHHHGHGHGHHHHHHEGGGGEFFFHHGHHFHHFHGGHHFCGGGEGGGGGGGB
@M02034:409:000000000-BFKT7:1:1111:15545:16165 1:N:0:28
AAAGTCGAGGTGCCTAAAGTGGCAACCCAGACTAATAAGCAGGTTGGTGGTGTAGAGCTTCCTGTAGCCGCATGGCGTTCGTACTTAAATATGGAACTAACCATTCCAATTTTCGCTGTCTCTTATACACATCTCCGAGCCCACGAGACT
+
AABCBFBCBCABGGGGGGGFGGGHHHHGGHHGHHHHHHHHHHHHHHGGGGFFFGHHHHHHHHHHGHHHHGGGGGHHGGGGGGHHHHHGHHHHHHGGHHHHHHHHHHGHHHHHHHGGGGGGHHHHHHHHHHHHGHHHGGGGGGHGGCGGGG
@M02034:409:000000000-BFKT7:1:1111:14400:16171 1:N:0:28
AAAGTCGAGGTGCCTAAAGTGGCAACACAGACTCATACGAATGTTGGTGGTGTAGAGCTTCCTGTAGCCGCATGGCGTTCG
+
1AAAAFAADD>AFC1GGFGGFBFBGH00BAFF1AE1D10AFHBGGHG/B?BBA1GEF1FHH1FEEDFGHEEEEEH0@/E/E
@M02034:409:000000000-BFKT7:1:1111:3143:16177 1:N:0:28
AAAGTCGAGGTGCCTAAAGTGGCAACCCAGACTAAGAGTCAGGTTGGTGGTGTAGAGCTTCCTGTAGCCGCATGGCGTTCGTACTTAAATATGGAACTAACCATTCCAATTTTCGCTGTCTCTTATCCACATCTCCGAGCCCACGAGACT
+
CCCCCFCCCCCCGGGGGGGGGGGGHHHGGHHGHGGFBGFFFFFBGFGGEDFEAAF5D5BBBGGFHDAABEGEEFFAE?EFEE2GHHHHFGGD@B33FFFHFC3GD?H4FGEHD?EAFE/34DD4BB3DFCF2FDHED/BD@FHG@A@DDH
@M02034:409:000000000-BFKT7:1:1111:12818:16180 1:N:0:28
AAAGTCGAGGTGCCTAAAGTGGCAACCCAGACTCAGTCGACGGTTGGTGGTGTAGAGCTTCCTGTAGCCGCATGGCGTTCGTACTTAAATATGGAACTAACCATTCCAATTTTCGCTGTCTCTTATACACATCTCCGAGCCCACGAGACT
+
CCCCCFCB@DABGGGGGGGGGGGHHHHGGHHGHHHGHHGGGGGGE?FEF?EBFFHFDGHHHHGHHGHFHGGEGGHHGEEFFEFHHFHHHGHHHHFFFFHHGHFGHHHHDGGHHGGGGGGHHHHHGHFFFFHHHHHHGCFGGFHGGGGCDH
@M02034:409:000000000-BFKT7:1:1111:27233:16185 1:N:0:28
AAAGTCGAGGTGCCTAAAGTGGCAACCCAGACTAATCAGAAGGTTGGTGGTGTAGAGCTTCCTGTAGCCGCATGGCGTTCGTACTTAAATATGGAACTAACCATTCCAATTTTCGCTGTCTCTTATACACATCTCCGAGCCCACGAGACT
+
A11>AD>ADD1AABAGGGGAGF00AAG0AGEFCDFB1AA1DAAGGFEAFA/BF1AAFEDFH1GFBFGBGEA@>EHFE?EAEB>?CGFBFHBBFEDDGGFGHGFHHHHFHHFHGFEFGGEGGHHFGGFFFFHBHHHHG@CGGAGGGGGCFB
@M02034:409:000000000-BFKT7:1:1111:9657:16185 1:N:0:28
AAAGTCGAGGTGCCTAAAGTGGCAACCCAGACTGGG
+
AA1>AFA?D?AAFGGGG1FGBGGCHHFGGHCGH10B
@M02034:409:000000000-BFKT7:1:1111:29122:16185 1:N:0:28
AAAGTCGAGGTGCCTAAAGTGGCAACCCAGACTAAGAATTCTGTTGGTGGTGTAGAGCTTCCTGTAGCCGCATGGCGTTCGTACTTAAATATGGAACTAACCATTCCAATTTTCGCTGTCTCTTATACACATCTCCGAGCCCACGAGACT
+
AAABBFBBDBABGGGGGGGGGGGHHGHGGHHGHGFHHHHHHHFGHHGGGGFFGHHFHHHHHHHHHHHHHGGGGGHHGGGGGGFHHHGGHHHHGF@EHGFHGHFHHHFHHHHHHHGGGGGGGGFHFHGGGFFHHHFGD?FGGGHG?GGGDH
@M02034:409:000000000-BFKT7:1:1111:2062:16186 1:N:0:28
AAAGTCGAGGTGCCTAAAGTGGCAACCCAGACTCTGTCTCATGTTGGTGGTGTAGAGCTTCCTGTAGCCGCATGGCGTTCGTACTTAAATATGGAACTAACCATTCCAATTTTCGCTGTCTCTTATACACATCTCCGAGCCCACGAGACT
+
@AABBFBBBBAAGFGGGDGGGFDBGEFGGEAFHHHHHGHHGGHHHHGGGGAFFGHEHHHHHGHHHGHHHGAEEGHGGGGGGGGHGHFBGFGHHHGFFGFFHHEHHGFGGGHHHHGDFGGFHHHHHHFG4BHHHBBFG/C@CGHGC?D//G
@M02034:409:000000000-BFKT7:1:1111:26431:16186 1:N:0:28
AAAGTCGAGGTGCCTAAAGTGGCAACCCAGACTCAGAATAAGGTTGGTGGTGTAGAGCTTCCTGTAGCCGCATGGCGTTCGTACTTAAATATGGAACTAACCATTCCAATTTTCGCTGTCTCTTATACACATCTCCGAGCCCACGAGACT
+
BBCCBFCCCCBBGGGGGGGGGGGHHHHGGHHGHHHHCHGHHHHGHHGGGGEFFHHFHHHHHHHHHHHHHGGGGGHHGEGGGGHHHHHHFGHHHHHHHHHHHHHHHHGHHHHHHHGGGGGHHHHHGHHHFHGHGHHHGGGGGGHGGFGGGE
@M02034:409:000000000-BFKT7:1:1111:14406:16188 1:N:0:28
AAAGTCGAGGTGCCTAAAGTGGCAACCCAGACTCATACGAATGTTG
+
BCBBBFCCCCABGGGGGGGGGGGHHHHGGHHGHHCG5G222BFHAG
@M02034:409:000000000-BFKT7:1:1111:6243:16193 1:N:0:28
AAAGTCGAGGTGCCTAAAGTGGCAACCCAGACTAAGCCTCAGGTTGGTGGTGTAGAGCTTCCTGTAGCCGCATGGCGTTCGTACTTAAATATGGAACTAACCATTCCAATTTTCGCTGTCTCTTATACACATCTCCGAGCCCACGAGACT
+
CCCCCFCCCCAAGGGGGGGGGGGHHHHGGHHGHHHHHHHHHHHHGHGGGGEFGHHHHHHHHHHHHHHHHGGGGGHHGGGGFFHHHHHHHHHHHHFHFHGHHHHHHHHGHHHHHHGGGGGGHHHHHHFHHHHHHHGHGFGGGGHGGFGGGH
@M02034:409:000000000-BFKT7:1:1111:8476:16197 1:N:0:28
AAAGTCGAGGTGCCTAAAGTGGCAACCCAG
+
>11>>3>A@D1>B11AGGGEFEFCFHHC0A
@M02034:409:000000000-BFKT7:1:1111:16240:16197 1:N:0:28
AAAGTCGAGGTGCCTAAAGTGGCAACCCAGACTCTTGGTCATGTTGGTGGTGTAGAGCTTCCTGTAGCCGCATGGCGTTCGTACTTAAATATGGAACTAACCATTCCAATTTTCGCTGTCTCTTATACACATCTCCGAGCCCACGAGACT
+
BBBBBFBBBBAAGGGGGGGGGGGHHHHGFHHGHHGHHHHHHHHHHHHGGGEFGFHHHHHHHHHHHHHHHGGGFGHHGFGGGEHHHHHGHGGHHHFHHHHHHHHHHHGFHHHHHHGGGGGHGHHHHGHHGFHHHHHHG/CCDGHGGGGGGH
@M02034:409:000000000-BFKT7:1:1111:7818:16199 1:N:0:28
AAAGTCGAGGTGCCTAAAGTGGCAACCCAGACTAATAATAATGTTGGTGGTGTAGAGCTTCCTGTAGCCGCATGGCGTTCGTACTTAAATATGGAACTAACCATTCCAATTT
+
AABBBFBBBBBBGGGGGGGGGGGHHHHGGHHGH33FGDDFADGGFHA2A2EFE3F5DAB3AFFGF5A5AEE0FEC?>EFG?E2?FGHHDGGHHH33BFGF313BB4E4?F3G
@M02034:409:000000000-BFKT7:1:1111:14179:16200 1:N:0:28
AAAGTCGAGGTGCCTAAAGTGGCAACCCAGACTAAGGAGGGGGTTGGTGGTGTAGAGCTTCCTGTAGCCGCATGGCGTTCGTACTTAAATATGGAACTAACTTTCCATTTTTCGCTGTCTCTTATACACATCTCCGAGCCCACG
+
BBBBBFBBDBBBGGGGGFGGGGGHHHHGDHHGHBA333AAE?GGF?0AF1E??3F5B53B@GHFE444@?E>EEF1EEEEE?2/?GG3?FDD?F33BBFHF3BGH?33BF?FHC/?B/FFHHH2F2F2@22G1GGGCGCG.FAD
@M02034:409:000000000-BFKT7:1:1111:13203:16202 1:N:0:28
AAAGTCGAGGTGCCTAAAGTGGCAACCCAGACTCCTAAT
+
CCCCCFCCCCABGGGGGGGGGGGHHHHGGHHGHC3BG55
@M02034:409:000000000-BFKT7:1:1111:8415:16202 1:N:0:28
AAAGTCGAGGTGCCTAAAGTGGCAACCCAGACTAAGAGTACTGTTGGTGGTGTAGAGCTTCCTGTAGCCGCATGGCGTTCGTACTTAAATATGGAACTAACCATTCCAATTTTCGCTGTCTCTTATACACATCTCCGAGCCCACGAGACT
+
BAAABFBBBBABGGGGGGGGGFFFGFHGGHHGHHHFFHGHHHHHHHHEEEEFGFFGFHHHHHHGHHHGHGGFGFHHGEGGEGHHEGFFFHFGHH@GHHHEHHHHHHGGHHHHHHGGGGEFHHHHHHD4F3GGFHGHGDGGGGHGGCC?EH
@M02034:409:000000000-BFKT7:1:1111:22965:16204 1:N:0:28
AAAGTCGAGGTGCCTAAAGTGGCAACCCAGACTGCGGCGCATGTTGGTGGTGTAGAGCTTCCTGTAGCCGCATGGCGTTCGTACTTAAATATGGAACTAACCATTCCAATTTTCGCTGTCTCTTATACACATCTCCGAGCCCACGAGACT
+
AABCAFCCCCCCGGGGGGGGGGGHHHHGGGHGHHGGGGGGGGGHHHGGFGGFFFHGHGFGFBHGHHHHFGGFGGHFGEGGGEFHHHHHHHHGHHEHFHHGFCFFHHHGHHHHHFFGGGDGHGHHHHHGFHHHHHGFG?@DFGHGGGCGGG
@M02034:409:000000000-BFKT7:1:1111:11389:16206 1:N:0:28
AAAGTCGAGGTGCCTAAAGTGGCAACCCAGACTACGAATGAGGTTGGTGGTGTAGAGCTTCCTGTAGCCGCATGGCGTTCGTACTTAAATATGGAACTAACCATTCCAATTTTCGCTGTCTCTTATACACATCTCCGAGCCCACGAGACT
+
ABBAAFBCCCABGGGG4BFFGGGHHHHGGHHGH3E22GHFH5FGHHGGGGEGHGGHHHHHHHHHHHHGGGGEGGHHGGGGGGHHHHHHHHHHHGHGHHHHHHHHHHGHGHHHHEEGGGFHHGHHFHHHHHHHGHGHGCGFCGHGGGGGGH
@M02034:409:000000000-BFKT7:1:1111:2598:16207 1:N:0:28
AAAGTCGAGGTGCCTAAAGTGGCAACCCAGACTAATAATAATGTTGGTGGTGTAGAGCTTCCTGTAGCCGCATGGCGTTCGTACTTAAATATGGAACTAACCATTCCAATTTTCGCTGTCTCTTATACACATCTCCGAGCCCACGAGACT
+
BBBABBAADBAAFFGFGGGGFFGHGHH2FF2FFGFGHHGFHFHGHHGEFEEFGHHFGHHHGBGDGFHGHE0EEEHEEEG1EEBGGHB3GG4FGHBGBB@@CGGHGGBEHHHHHBE?EEE3FFHHHGB443BGFD?BE@FCDFEFC?C<?D
@M02034:409:000000000-BFKT7:1:1111:17836:16214 1:N:0:28
AAAGTCGAGGTGCCTAAAGTGGCAACCCAGACTAGTAATCAGGTTGGTGGTGTAGAGCTTCCTGTAGCCGCATGGCGTTCGTACTTAAATATGGAACTAACCATTCCAATTTTCGCTGTCTCTTATACACATCTCCGAGCCCACGAGACT
+
BBBBBFAABBBBGGGGGGGGGGGHHHHGGHHGHHGHHGHHCGBHHHGAF2EF1BGBDEGHFGFHFFDFHGGAFEFAEEEGFEBFEHHFFFF4FF33GBGHC13GFGGBBGFHFEEGGE/FDGHBFH4?FFGFHBG2B/@DCEFGGADGGH
@M02034:409:000000000-BFKT7:1:1111:27224:16214 1:N:0:28
AAAGTCGAGGTGCCTAAAGTGGCAACCCAGACTAATCAGAATGTTGGTGGTGTAGAGCTTCCTGTAGCCGCATGGCGTTCGTACTTAAATATGGAACTAACCATTCCAATTTTCGCTGTCTCTTATACACATCTCCGAGCCCACGAGACT
+
CCCCBFCCBBAAGGGGGGGFGGFFHHHGGHGFHHHHHHHHHHHHHHHFGEBBFGHHHHHHHHHGFGHHHGGGGGGGGEEFFFHHHHHHHHHHHHGHHHHHHHGHHHHHGHHHHHGGGGFHHHHHFHGHHFHHGGHFFDGCGGHGGGGGGG
@M02034:409:000000000-BFKT7:1:1111:4448:16216 1:N:0:28
AAAGTCGAGGTGCCTAAAGTGGCAACCCAGACTCCTAGTAATGTTGGTGGTGTAGAGCTTCCTGTAGCCGCATGGCGTTCGTACTTAAATATGGAACTAACCATTCCAATTTTCGCTGTCTCTTATACACATCTCCGAGCCCACGAGACT
+
BCCCCFCCCCBCGGGGGGGGGGGHHHHGGHHGHHHHHHGG5FHGHHHGGGFFHHHHHHHHHHHHHHHHHGGFGGHHGGGGGGHHHHHGHHHHHHHFHHGGHHHHHHHGFHHHHHGGGGGHHHHHHHHHGHHHHHHGGFGGGGGGGGGGGF
@M02034:409:000000000-BFKT7:1:1111:19294:16226 1:N:0:28
AAAGTCGAGGTGCCTAAAGTGGCAACCCAGGTTCTGGGTGGTGTAGAGCTTCCTGTAGCCGCATGGCGTTCGTACTTAAATATGGAACTAACCATTCCAATTTTCGCTGTCTCTTATACACATCTCCGAGCCCACGAGACTCCTGAGCAT
+
BBBBAFAB>DBBGGGGFFGFGGGHGHHGFHGFGHHHHHHEEEGHGHHHGHHFHHHHHHHHGFEEGGGGGGGGGBGGGGDGGHHHHHHHFGFHHGHFHHD4BGHHGGGDGGHHHHBGHGFEHGF3FDEGCCFBGEAD/CAAFGHHHHHH1?
@M02034:409:000000000-BFKT7:1:1111:1906:16228 1:N:0:28
AAAGTCGAGGTGCCTAAAGTGGCAACCCAGACTGCTACGAATGTTGGTGGTGTAGAGCTTCCTGTAGCCGCATGGCGTTCGTACTTAAATATGGAACTAACCATTCCAATTTTCGCTGTCTCTTATACACATCTCCGAGCCCACGAGACT
+
AA?AA3AADD>AFGFGGGGGG1A0FF0ABGAFAGFABAA/FFBGHHF/BA/BB112F11FG1GAFGEEGEA//EHFE>E?E>>BEGB1GD@FGB1FGF@G>CGH>GHBFGDGF>E/?E?B2BBFF2BFG11BGGHBCCCGGF?/<</?/<
@M02034:409:000000000-BFKT7:1:1111:19311:16233 1:N:0:28
AAAGTCGAGGTGCCTAAAGTGGCAACCCAGGTTCTGGGTGGTGTAGAGCTTCCTGTAGCCGCATGGCGTTCGTACTTAAATATGGAACTAACCATTCCAATTTTCGCTGTCTCTTATACACATCTCCGAGCCCACGAGACTCCTGAGCAT
+
BABCCFCCCCBCGGGGGGGGGGGHHHHGGHGHHHHHHHHGGGGHHHHHHHHHHHHHHHHHGGGGGHHGGGGGGGHHHGHHHHHHHGHHGHHHHHHHHHHHHHHHHGGGGGHHHHHHHHHFHHHHHHHGGGGGFHGFBDGGHHHHGDFHHG
@M02034:409:000000000-BFKT7:1:1111:24248:16235 1:N:0:28
AAAGTCGAGGTGCCTAAAGTGGCAACCCAGACTCATTTGAGTGTTGGTGGTGTAGAGCTTCCTGTAGCCGCATGGCGTTCGTACTTAAATATGGAACTAACCATTCCAATTTTCGCTGTCTCTTATACACATCTCCGAGCCCACGAGACT
+
BBCCAFCCCCBCGGGGGGGGGGGHHHHGGHHGHHHHHHHHGHHHHHHGGGEFFFHHHHHHHHHHHHHHHGGGGGHHGFGGGGHHHHGHHHGGHHHGHGHFHHFHGHHHHHHHHHGGGGGHHGHHHHGHFGFHHHHHGCGGFGHGGGGGGH
@M02034:409:000000000-BFKT7:1:1111:18297:16251 1:N:0:28
AAAGTCGAGGTGCCTAAAGTGGCAACCCAGACTACGAATACTGTTGGTGGTGTAGAGCTTCCTGTAGCCGCATGGCGTTCGTACTTAAATATGGAACTAACCATTCCAATTTTCGCTGTCTCTTATACACATCTCCGAGCCCACGAGACT
+
CBCCCFCBCCABGGGGGGGGGGGHHHHGGHHGHGGGGHHGHHHHHHHGGGEFFGHHHHHHHGHHHHHHHGGGGGHHGFGGGFFHHHHHHHHHHHGHHHHGHHGHHHHGHHHHHHGGGGGHHHHHHHHHHFFHHHHGGGGGGGHGGGGGGH
@M02034:409:000000000-BFKT7:1:1111:14341:16257 1:N:0:28
AAAGTCGAGGTGCCTAAAGTGGCAACCCAGACTAATCCTCATGTTGGTGGTGTAGAGCTTCCTGTAGCCGCATGGCGTTCGTACTTAAATATGGAACTAACCATTCCAATTTTCGCTGTCTCTTATACACATCTCCGAGCCCACGAGACT
+
BBBBBFCBCCAAFGGGGGGGGGGFHHHGGHHGHHHHHHHHHHHHHHHFFGEFAGGGHHHHHGHHGHHHGGGGGGHHGEGGEEGHHHHGHHGHHHHHHHFGHHGHHHHFHHHHHHGGGGGGHFHHHHHEFHHHHHHHGFGGGEHGGGGGGH
@M02034:409:000000000-BFKT7:1:1111:7666:16263 1:N:0:28
AAAGTCGAGGTGCCTAAAGTGGCAACCCAGACTCAGAATCAGGTTGGTGGTGTAGAGCTTCCTGTAGCCGCATGGCGTTCGTACTTAAATATGGAACTAACCATTCCAATTTTCGCTGTCTCTTATACACATCTCCGAGCCCACGAGACT
+
A?AA>DAAD?AAEFDGCFGGBGAGHGHGCGHGHHHCHHFHHGHBFAEEFEACHFFBFHHEHFHHEEGGFFC@FCFHGGGEGGFHHHHHDGHHHEBDGFFFGCFFGGFBBF>BGFCCFGEFHHGGGHBDDHHGFGHF?C/>BFEECGGGC<
@M02034:409:000000000-BFKT7:1:1111:16123:16264 1:N:0:28
AAAGTCGAGGTGCCTAAAGTGGCAACCCAGACTGATATGTGGGTTGGTGGTGTAGAGCTTCCTGTAGCCGCATGGCGTTCGTACTTAAATATGGAACTA
+
AABBAFBBBBAAGGGGGGGGGGGHHHHFGHGEFFBFDGGDFHGEFGG2FDAAFDFHGHFGDHHHGHGDDEEEEEFAEEFCFGHAGHHEHGFFGB33EGH
@M02034:409:000000000-BFKT7:1:1111:18983:16272 1:N:0:28
AAAGTCGAGGTGCCTAAAGTGGCAACCCAGACTACTCAGAAGGTTGGTGGTGTAGAGCTTCCTGTAGCCGCATGGCGTTCGTACTTAAATATGGAACTAACCATTCCAATTTTCGCTGTCTCTTATACACATCTCCGAGCCCACGAGACT
+
BBCCBFCBCCABGGGGGGGGGGGHHHHGGHHGHHHHHHHHHHHHHHGFFGEFGHHFHHHHHHHHHHHHHGGGGGHHGGGGGGHHHHHGHHHHHHHHHHGHHHHHHHHHHHHHHHGFGGGHHHHHHHHHFGHHHHHHGFGGGGHGGFGGCF
@M02034:409:000000000-BFKT7:1:1111:11431:16275 1:N:0:28
AAAGTCGAGGTGCCTAAAGTGGCAACCCAGACTAATGTGCATGTTGGTGGTGTAGAGCTTCCTGTAGCCGCATGGCGTTCGTACTTAAATATGGAACTAACCATTCCAATTTTCGCTGTCTCTTATACACATCTCCGAGCCCACGAGACT
+
BCCCCFCCCCBCGGGGGGGGGGGHHHHGGHHGHHHHHGGHHHHHHHHEGGEFGFHHHHHHHHHHGGHHGGGGGGHHGGGGGEGHHHGHHHGHHHHGGHHHGHGHGHHFHHHHHHGGGGGHHHHHHHGHHHHHHHHHGGGFGGHGGGGGGH
@M02034:409:000000000-BFKT7:1:1111:26289:16282 1:N:0:28
AAAGTCGAGGTGCCTAAAGTGGCAACCCAGACTACGAAGCAGGTTGGTGGTGTAGAGCTTCCTGTAGCCGCATGGCGTTCGTACTTAAATATGGAACTAACCATTCCAATTTTCGCTGTCTCTTATACACATCTCCGAGCCCACGAGACT
+
BBBBBFBBBBBBGGGGGGGGGGGHHHHGGHHGHHHFEHGGGHHHHHGFGGGFHHHGGHHHHHHHHHHHHGGGEGHHGGGGGFGHHHHHHHHHHH@FGHGHHHHHHHGHHHHHHGGGGGFFHHHHHHHHHHGHHGFHFFGGGGHGGGGGGH
@M02034:409:000000000-BFKT7:1:1111:18969:16284 1:N:0:28
AAAGTCGAGGTGCCTAAAGTGGCAACCCAGACTACTCAGAAGGTTGGTGGTGTAGAGCTTCCTGTAGCCGCATGGCGTTCGTACTTAAATATGGAACTAACCATTCCAATTTTCGCTGTCTCTTATACACATCTCCGAGCCCACGAGACT
+
>>AA1BAA@D1AGG1GGGBGGFGFHCFGF0AFFBCFFFHHHFHEGH/ECE/F/BGBHHHGHGFHGHHHHGECFEHHGE@FGGFFGGHGFGBHHDFDGHHFFEFFEFFHGHEHGHC?ECEHFFHF1F>GFH11CGFGF@/<<C/FCGGGCF
@M02034:409:000000000-BFKT7:1:1111:28670:16292 1:N:0:28
AAAGTCGAGGTGCCTAAAGTGGCAACCCAGACTGTGGCGGGTGTTGGGGGGGTAG
+
AABCBFCCCCAAFGGGGGGGGGGFHDFGGHHGHHFHHHGG?EA0?1C0EF/@?.9
@M02034:409:000000000-BFKT7:1:1111:2957:16302 1:N:0:28
AAAGTCGAGGTGCCTAAAGTGGCAACCCAGACTGGGTTGGGGGTTGGTGGTGTAGAGCTTCCTGTAGCCGCATGGCGTTCGTACTTAAATATGGAACTAACCATTCCAATTTTCGCTGTCTCTTATACACATCTCCGAGCCCACGAGACT
+
CCCCCFCCCCCCGGGGGGGGGGGHHHHGGHHGHHCHBFEGGGGEFGGGFGGFHHHGHHHHHHHHHHHHHGGGGGHHGGGGGGHHHHHGHHHHHHFFHHGGHHGHHFHHHHHHHHGGGGGHHHHHHHGHGHHHHHHHGGFGGGHGGGGGGF
@M02034:409:000000000-BFKT7:1:1111:2938:16305 1:N:0:28
AAAGTCGAGGTGCCTAAAGTGGCAACCCAGACTGGGTTGGGGGTTGGTGGTGTAGAGCTTCCTGTAGCCGCATGGCGTTCGTACTTAAATATGGTACTAACCATTCCAATTTTCGCTGTCTCTTATACACATCTCCGAGCCCACGAGACT
+
AAAABF3A?DABGGGGBGGGGGGHGHHGGCHGHG22BFCCCGGEE0AE1EA?13F5DDGF5FGGF4@4DEE?EEC1>1>???0?FFD33?D4B344BBB?303BGBF2?BFHF?>/CD?1>2@212@221@<FFH?A/<@->.C-@@.<D
@M02034:409:000000000-BFKT7:1:1111:16947:16305 1:N:0:28
AAAGTCGAGGTGCCTAAAGTGGCAACCCAGACTACTAATCCTGTTGGTGGTGTAGAGCTTCCTGTAGCCGCATGGCGTTCGTACTTAAATATGGAACTAACCATTCCAATTTTCGCTGTCTCTTATACACATCTCCGAGCCCACGAGACT
+
CBCCCFCCCCBBGGGGGGGGGGGHHHHGGHHGHGFHHHHHHHHHHHHGGGGFGHHHHHHHHHHHHHHHHGGGGGHHGGGGGFHHHHHHHHHHHHGHHHHHHHHHHHHGHHHHHHGGGGGHHGHHHHHHHHHHHHGHGGGGGGHGGGGGGG
@M02034:409:000000000-BFKT7:1:1111:18336:16312 1:N:0:28
AAAGTCGAGGTGCCTAAAGTGGCAACCCAGACTATTGGTTCTGTTGGTGGTGTAGAGCTTCCTGTAGCCGCATGGCGTTCGTACTTAAATATGGAACTAACCATTCCAATTTTCGCTGTCTCTTATACACATCTCCGAGCCCACGAGACT
+
BBBBBFAB?DABGGGGGGGGGGGHGHHGGHHCHCGHHHGDHGHHHHHEFGEEADG5GGFHHHHHH5GFFGGEEGF1EEEGFECCEHHFFGHEFH33FGHFC13BFEFB4FFHFB?FGD<GGGHHFHHFFEB2FGFDD@/CGEAF?/</<F
@M02034:409:000000000-BFKT7:1:1111:13832:16316 1:N:0:28
AAAGTCGAGGTGCCTAAAGTGGCAACCCAGACTAATAAGAATGTTGGTGGTGTAGAGCTTCCTGTAGCCGCATGGCGTTCGTACTTAAATATGGAACTAACCATTCCAATTTTCGCTGTCTCTTATACACATCTCCGAGCCCACGAGACT
+
CCBCCFCCCCABGGGGGGGFGGGHHHHGGHHGHHHHHHHHHHHHHHGGGGFFGHHHHHHHHHHHHHHHHGGGGGHHGGGGGGHHHHHHHHHHHHHHGHHHHEHHHHHGGHHHHHGGGGGFHFHHFHHHHHHHHHHHGGGGGGHGGGGGGH
@M02034:409:000000000-BFKT7:1:1111:15648:16322 1:N:0:28
AAAGTCGAGGTGCCTAAAGTGGCAACCCAGACTCAGAATAATGTTGGTGGTGTAGAGCTTCCTGTAGCCGCATGGCGTTCGTACTTAAATATGGAACTAACCATTCCAATTTTCGCTGTCTCTTATACACATCTCCGAGCCCACGAGACT
+
CCCCCFCCCDBCGGGGGGGGGGGHHHHGGHHGH3GGHHHHHDHHHHHGGGGFHHHHHHHHHHHHHHHHHGGGGGHHGGGGGGHHHHHHHHHHHHGHHHHHHHHHHHHHHHHHHHGGGGGHHHHHHHHHHHHHHHHHGFCFGGHGGGGGGH
@M02034:409:000000000-BFKT7:1:1111:2838:16334 1:N:0:28
AAAGTCGAGGTGCCTAAAGTGGCAACCCAGACTGGG
+
BBBBBF?ADB2AGGGGGGGGGCGHGHHGFHAFHCGH
@M02034:409:000000000-BFKT7:1:1111:5163:16335 1:N:0:28
AAAGTCGAGGTGCCTAAAGTGGCAACCCAGCGTGTTGGTGGTGTAACGCTTCCTGTAGCCGCATGGCGTTCGTACCTAAATATGGAACTAACCATTCCAATTTTCGCTGTCTCTTATACACATCTCCGAGCCCACGAGACTCCTGAGCAT
+
CBBCCFCCBCABGGGGGGGGGGGGGHHGGHH2EFEHHHGGGGGHGHFGGGGGHHHHHHHHGGGGGHHGFGGGGGHEHHHHHHHHHFHHFHHHHHHHHHHFHHHHHGGGGGHHGHHHHHHGHHHHGHHGCGFGGHGGCDGGGFFHHHGFFG
@M02034:409:000000000-BFKT7:1:1111:17816:16338 1:N:0:28
AAAGTCGAGGTGCCTAAAGTGGCAACCCAGACTCATCCTCTGGTTGGTGGTGTAGAGCTTCCTGTAGCCGCATGGCGTTCGTACTTAAATATGGAACTAACCATTCCAATTTTCGCTGTCTCTTATACACATCTCCGAGCCCACGAGACT
+
CCCCCFCCCCBBGGGGGGGGGGGHHHHGGHHGHHHHHHHHHHHHHGGGFGEFGHHHHHHHHHHHHHHHHGGGGGHHGGGGGGHHHHHHHHHHHHHHHHHHHHHHGHGHHHHHHHGGGGGHHHHHGHHHHHGHHHHHGCGGGGHGGGGGGG
@M02034:409:000000000-BFKT7:1:1111:27267:16341 1:N:0:28
AAAGTCGAGGTGCCTAAAGTGGCAACCCAGACTCCGAAGAATGTTGGTGGTGTAGAGCTTCCTGTAGCCGCATGGCGTTCGTACTTAAATATGGAACTAACCATTCCAATTTTCGCTGTCTCTTATACACATCTCCGAGCCCACGAGACT
+
ABABAFBBDBABGGGGFGGGGFFFFHHGGHHGHHGEEEEDHGHHHHHFGGEFGEHFHHHHHGHGGFHHHFGCEFGGEEEGF?FEHHGFHHEHGFBGGHHGHGHHHHHFHHHHHFGFGGEDFFHHHHHHHFHHHHHFE<DCCGGFD@@EGG
@M02034:409:000000000-BFKT7:1:1111:29319:16349 1:N:0:28
AAAGTCGAGGTGCCTAAAGTGGCAACCCAGACTATGCAGTCTGTTGGTGGTGTAGAGCTTCCTGTAGCCGCATGGCGTTCGTACTTAAATATGGAACTAACCATTCCAATTTTCGCTGTCTCTTATACACATCTCCGAGCCCACGAGACT
+
AAABAFABBBBBGGGGGGGGGGGHHCHGGHHGHHHHHHH53DFGHH2AFEEFGFGGHGHHHHHHGHHHHGGEGEGHGFEGFEHHHHHHGHHHHHEFFHHHGHFGHHHGHHHHHFGGGGEGHHHHHH4BFFFFGHHFGGCDGAHGGGGGGH
@M02034:409:000000000-BFKT7:1:1111:23270:16349 1:N:0:28
AAAGTCGAGGTGCCTAAAGTGGCAACCCAGACTGAGGATCGGGTTGGTGGTGTAGAGCTTCCTGTAGCCGCATGGCGTTCGTACTTAAATATGGAACTAACCATTCCAATTTTCGCTGTCTCTTATACACATCTCCGAGCCCACGAGACT
+
BBCCBFCCCCCBGGGGGGGGGGGHHHHGGHHGHHHHGHHHGGGHGGGGGGEFGHHHHHHHHHHHHHHHHGGGGGHHGGGGGGGHHHHHHHHHHHGHHHHGHHHHHHHGHHHHHHGGGGGHHHHHGHHHGHHHHHHHFFFGGGHGGGGGGH
@M02034:409:000000000-BFKT7:1:1111:4390:16368 1:N:0:28
AAAGTCGAGGTGCCTAAAGTGGCAACCCAGACTATTAATCAGGTTGGTGGTGTAGAGCTTCCTGTAGCCGCATGGCGTTCGTACTTAAATATGGAACTAACCATTCCAATTTTCGCTGTCTCTTATACACATCTCCGAGCCCACGAGACT
+
CCBBCFCCCCAAGGGGGGGGGGGHHHGGGHHGHHHHHHHHHGHHHHGGGGEFHFHHHHHHHHHHHHHHHGGEEGHHGGGGGGHHHHHHHHHHHHFFGHFHHHGHHHGGHHHHHHGGGGGHHGHHGHHHHHHHHHHHDCGGGGHGGGGGGH
@M02034:409:000000000-BFKT7:1:1111:2728:16369 1:N:0:28
AAAGTCGAGGTGCCTAAAGTGGCAACCCAGACT
+
BBBABFAB@D2AGGGGGGGGGGFGHHHGGHHGH
@M02034:409:000000000-BFKT7:1:1111:21032:16376 1:N:0:28
AAAGTCGAGGTGCCTAAAGTGGCAACCCAGACTGGGAGTGGGGTTGGTGGTGTAGAGCTTCCTGTAGCCGCATGGCGTTCGTACTTAAATATGGAACTAACCATTCCAATTTTCGCTGTCTCTTATACACATCTCCGAGCCCACGAGACT
+
CCCBBFCBCCAAGGGGGGGFGGGHHHHGGHHGHHHHHGGHGHGFGGGGGGEFFGHHHHHHHHHHGHHHHGGGGGHHGGGGGGFHHHFHHHGHHHGGHHHGGHHHHHGHHHHHHHGGGGGHHHHHBHGGFHFHHHHHGFGGGGHGGGGDGH
@M02034:409:000000000-BFKT7:1:1111:11349:16378 1:N:0:28
AAAGTCGAGGTGCCTAAAGTGGCAACCCAGACTAATAAGCAGGTTGGTGGTGTAGAGCTTCCTGTAGCCGCATGGCGTTCGTACTTAAATATGGAACTAACCATTCCAATTTTCGCTGTCTCTTATACACATCTCCGAGCCCACGAGACT
+
BBBBBFBBBBAAGGGGGGGGGGGHHHHGGHHGHHHHHHHHHHHHHHGGFGEFGGHHHHHHHHHHHHHHHGGGGGHHGGGGGGHHHHHHHHHHHHHHHHGHHHHHHHHHHHHHHGGGGGGHHHHHFHHHHHHHHHHHGGGGGGHGGGGGGH
@M02034:409:000000000-BFKT7:1:1111:28640:16388 1:N:0:28
AAAGTCGAGGTGCCTAAAGTGGCAACCCAGACTACGAAGAATGTTGGTGGTGTAGAGCTTCCTGTAGCCGCATGGCGTTCGTACTTAAATATGGAACTAACCATTCCAATTTTCGCTGTCTCTTATACACATCTCCGAGCCCACGAGACT
+
AABBCFCCBCABGGGFGGFGGGFHHHHGGGGGHHHFGHEEGGHHHHHEGGGFGHHGGHHHHHHFGGHGHGGGGGHHGEGGGGHHHHHHHHHHHHGHFHGFHHHHHHGHHHHHHFGGGGGGHHHHGHFHFHHHHHGHG@F@DEHGGCGGDG
@M02034:409:000000000-BFKT7:1:1111:22035:16389 1:N:0:28
AAAGTCGAGGTGCCTAAAGTGGCAACCCAGACTATGGGTACGGCTGGTGGTGTAGAGCTTCCTGTAGCCGCATGGCGTTCG
+
BCCCBFBCCCABGGGGGGGGGGGHHHHGGHHGHFHBGHH53E22AE132AFEA3F5DF335FDG55A53?E0EE11>>>1B
@M02034:409:000000000-BFKT7:1:1111:19704:16392 1:N:0:28
AAAGTCGAGGTGCCTAAAGTGGCAACCCAGACTCATAATCCGGTTGGTGGTG
+
A11>AFAA@D1>AA1BA1B3GF0FH0GGCHHAGFF1E2GFHEEGG?E/AE/B
@M02034:409:000000000-BFKT7:1:1111:18032:16393 1:N:0:28
AAAGTCGAGGTGCCTAAAGTGGCAACCCAGACTAATGAGAAGGTTGGTGGTGTAGAGCTTCCTGTAGCCGCATGGCGTTCGTACTTAAATATGGAACTAACCATTCCAATTTTCGCTGTCTCTTATACACATCTCCGAGCCCACGAGACT
+
AABCAFCCCCBBGGGGGGGFGGGHHHHGGHHGHHHHHHHHHHHFGHGGGGEFFGHHHHHHHHHHHHHHHGGGGGHHGGGGGGHHHHHGHHHHHHHGGFGFHHHHHHGHHHHHHHGGGGGGHGHHFHGHFHFHHHHEFCGGGGHGGGGGGH
@M02034:409:000000000-BFKT7:1:1111:13276:16401 1:N:0:28
AAAGTCGAGGTGCCTAAAGTGGCAACCCAGACTGGGGATTATGTTGGTGGTGTAGAGCTTCCTGTAGCCGCATGGCGTTCGTACTTAAATATGGAACTAACCATTCCAATTTTCGCTGTCTCTTATACACATCTCCGAGCCCACGAGACT
+
CBCCCFCCCCAAGGGGGGGGGGGHHHHGGHHGHHHHGGGHHHHHHHHGGGEFGHHHHHHHHHHHHHHHHGGGGGHHGEGGGGGHHHHHHHHHHHGFGHHGHHFHHHHGHHHHHHGGGGGHHGHHHHGHHHHHHHHHGGGGGFHGGGGGGG
@M02034:409:000000000-BFKT7:1:1111:9706:16401 1:N:0:28
AAAGTCGAGGTGCCTAAAGTGGCAACCCAGACTCCTAATCATGTTGGTGGTGTAGAGCTTCCTGTAGCCGCATGGCGTTCGTACTTAAATATGGAACTAACCATTCCAATTTTCGCTGTCTCTTATACACATCTCCGAGCCCACGAGACT
+
B@BBBFBBBBABGGGGGGGGGGGHGGHGGGHGFHHHHHHHHHHHHHHEFGEFGHHHHGHHHHHHHHHHHGGFGGHHGGGGGEGHHHHFHHHHHHHHHHHGHHHHHHGGHHHHHHGGGGGHHHHHHHHHGGHHHHGHGDFGGFHGGDGGCG
@M02034:409:000000000-BFKT7:1:1111:22856:16403 1:N:0:28
AAAGTCGAGGTGCCTAAAGTGGCAACCCAGACTAGTAAGCATGTTGGTGGTGTAGAGCTTCCTGTAGCCGCATGGCGTTCGTACTTAAATATGGAACTAACCATTCCAATTTTCGCTGTCTCTTATACACATCTCCGAGCCCACGAGACT
+
CCCCCFCCCCACGGGGGGGGGGGHHHHGGHHGHHHHHHHHGGHHHHHGGGFFHHHGHHHHHHHHHHHGHGGGGGHHGGGGGGHHHHHHHHHHHHHGHHHHHHGHHHHHHHHHHHGGGGFFHHHHFHHHHHHHHHFHGDCGGGHGGGGGGH
@M02034:409:000000000-BFKT7:1:1111:26792:16404 1:N:0:28
AAAGTCGAGGTGCCTAAAGTGGCAACCCAGACTAATAATCCTGTTGGTGGTGTAGAGCTTCCTGTAGCCGCATGGCGTTCGTACTTAAATATGGAACTAACCATTCCAATTTTCGCTGTCTCTTATACACATCTCCGAGCCCACGAGACT
+
CCCDCFBCCCBCGGGGGGGGGGGHHHHGGHHGHHHHHHHHHHHHHHFEFGGFGFHGHHHHHHHHHHHHHGGGFGHFEEFGGFHEGHHHHHHHGHBFGHHGGFFHHHHGFHHHHHGGGCFHHHHHHGGGHFHHHHHDA<@DFEEFGCGGGH
@M02034:409:000000000-BFKT7:1:1111:14612:16405 1:N:0:28
AAAGTCGAGGTGCCTAAAGTGGCAACCCAGACTGGGCGTCAGGTTGGTGGTGTAGAGCTTCCTGTAGCCGCATGGCGTTCGTACTTAAATATGGAACTAACCATTCCAATTTTCGCTGTCTCTTATACACATCTCCGAGCCCACGAGACT
+
BBCCCFCCCCABGGGGGGGGGGGHHHHGGHHGHHHHHGGGGGHGHHGGGGEFFGHHGHHHHHHHFGHHHGGGGGGGGEFGGFHHHHHHHHHHHHHHFHHHHHHHHHHHHHHHHHGGGGGHHHHHFHHFFHHHHHHGGFGGGGHGC@DGGH
@M02034:409:000000000-BFKT7:1:1111:15270:16408 1:N:0:28
AAAGTCGAGGTGCCTAAAGTGGCAACCCAGACTAATAATAAGGTTGGTGGTGTAGAGCTTCCTGTAGCCGCATGGCGTTCGTACTTAAATATGGAACTAACCATTCCAATTTTCGCTGTCTCTTATACACATCTCCGAGCCCACGAGACT
+
BBBBBFBBBBBBGGGGGGGGGGGHHHHGGHGGHHHHHHHHHHHGHHGGGGEFFHHHHHHHHHHHHHHHHGGGGGHHGGGGGGHHHHHHHHHHHGHHFHFGHHHHHHHHHHHHHHGGGGFFHHHHHHHHHHGHHHHHG?CCGGHGGDGGGH
@M02034:409:000000000-BFKT7:1:1111:12336:16412 1:N:0:28
AAAGTCGAGGTGCCTAAAGTGGCAACCCAGACTGATCGTGGGCTTGGTGGTGTAG
+
A?>>ADAADD1AFGFGGGGAG1F0CHHGGHHGFHCD1C0FFC/BAFAAF/EAF1D
@M02034:409:000000000-BFKT7:1:1111:12427:16412 1:N:0:28
AAAGTCGAGGTGCCTAAAGTGGCAACCCAGACTAGTAGTAAGGTTGGTGGTGTAGAGCTTCCTGTAGCCGCATGGCGTTCGTACTTAAATATGGAACTAACCATTCCAATTTTCGCTGTCTCTTATACACATCTCCGAGCCCACGAGACT
+
CCCCCFCCCCABGGGGGGGGGGGHHHHGGHHGHGHHGHHHGHHHHHGGFGFFHHHHHHHHHHHHHHHHHGGGGGHHGGGGGGHHHHHGHHHHHHHHHHHHHHGHGHHHGGHHHHGGGGGGHHHHFHHHGHHHHHHHGGGGGGGFGCGGGH
@M02034:409:000000000-BFKT7:1:1111:29619:16416 1:N:0:28
AAAGTCGAGGTGCCTAAAGTGGCAACCCAGACTAATAGTAATGTTGGTGGTGTAGAGCTTCCTGTAGCCGCATGGCGTTCGTACTTAAATATGGAACTAACCATTCCAATTTTCGCTGTCTCTTATACACATCTCCGAGCCCACGAGACT
+
BBCCBFCCCCBCGGGGGGGGGGGHHHHGGHHGHH35D5DBD5DFHHHFCEFGFGHHFHGHFHHHHHHHGGGGGGHFE>EGFEFGHHHHDGHHHHFBCGFHFEDGHGHHHHHHHHGGGGEGHHHHHHHHHGHGHHHHGFGGGEGFCCF?DH
@M02034:409:000000000-BFKT7:1:1111:26946:16418 1:N:0:28
AAAGTCGAGGTGCCTAAAGTGGCAACCCAGACTGCGCCGACGGTTGGTGGTGTAGAGCTTCCTGT
+
BBBBBFBBBBAAGGGGFGGGFGEHHHHGGHHGHG3EAAAF0EEG1EE11>B1?3D5F5B35B@EB
@M02034:409:000000000-BFKT7:1:1111:14267:16419 1:N:0:28
AAAGTCGAGGTGCCTAAAGTGGCAACCCAGACTGTTAGGGGTGTACCGCTTCCTGTAGCCGCATGGCGTTCGTACTTAAATATGGAACTAACCATTCCAATTTTCGCTGTCTCTTATACACATCTCCGAGCCCACGAGACTCCTGAGCAT
+
CCCCCFCCCCCCGGGGGGGGGGGHHHHGGHHGHHHHHFHHGGGGHHHGGGGGHHHHHHHHGGGGGHHGEGGGGGGHHHHHHGHHHGHHHHHHHHHHHHHHHHHHHGGGGGHHHHHHHHHFHHFHHHHGGGGGGHGGCDFGGHGFFHFHHG
@M02034:409:000000000-BFKT7:1:1111:4258:16420 1:N:0:28
AAAGTCGAGGTGCCTAAAGTGGCAACCCAGACTAATACGAAGGTTGGTGGTGTAGAGCTTCCTGTAGCCGCATGGCGTTCGTACTTAAATATGGAACTAACCATTCCAATTTTCGCTGTCTCTTATACACATCTCCGAGCCCACGAGACT
+
AAABAFBBBBBBGGGGGGGGGGGHHHHGGHHGHGHHHGHEHFGGHHGGEGFGHGGFFFHHGHHHHGGGFGGGEGHGGEGGGE2GHFDHHHGFHFEFFHGFHADFHGHGHHHHHHGGGGGHHHHHHHHGHHGHHHHFFCFGGEFEGGGGGH
@M02034:409:000000000-BFKT7:1:1111:9454:16430 1:N:0:28
AAAGTCGAGGTGCCTAAAGTGGCAACCCAGACTACGAATAAGGGTGGTGGTGTAGAGCTTCCTGTAGCCGCATGGCGTTCGTACTTAACTATGGAATTAACCATTCCAATTTTCGCTGTCTTTATACACATCTCCGAGCCCACGAGACTC
+
>1AA>@AAD1AAG1B1BA13B1BEGFFEGCC0AGGCGHGGFGB0BFEEEFAF/FGFFFGGE11DGHGFGCGCFGFCEE?FFG0FFH2D1BFGHCGB1>1B1FDGHBFEG1F2BGE?<AADBGFDF2DG1GHFGFB//>@@FHGG@/?CBF
@M02034:409:000000000-BFKT7:1:1111:14384:16430 1:N:0:28
AAAGTCGAGGTGCCTAAAGTGGCAACCCAGACTAATAAGCATGTTGGTGGTGTAGAGCTTCCTGTAGCCGCATGGCGTTCGTACTTAAATATGGAACTAACCATTCCAATTTTCGCTGTCTCTTATACACATCTCCGAGCCCACGAGACT
+
BBBBBFBBBBABCGGGGGGGGFGFHHHGGHHGHHFFCHH3GGHHHHHEGGEFGFHHHHHHHHHHGHHHHGCGFGHHGGGGFGHHHHHHHHGHHHHHHHGHHHHHHHHHHHHHHHGGGGFFHHHHHGHHGHHHHGFHGGFGGGHGGGGGGD
@M02034:409:000000000-BFKT7:1:1111:15887:16438 1:N:0:28
AAAGTCGAGGTGCCTAAAGTGGCAACCCAGACTTCTAATAAGGTTGGTGGTGTAGAGCTTCCTGTAGCCGCATGGCGTTCGTACTTAAATATGGAACTAACCATTCCAATTTTCGCTGTCTCTTATACACATCTCCGAGCCCACGAGACT
+
CCCCCFCCCCBCGGGGGGGGGGGHHHHGGHHGHHHHHHHHHHHHHHGGGGEFHHHHHHHHHHHHHHHHHGGGGGHHGFGGGGHHHHHHHHHHHHHHGHHHHHGHHHFHHHHHHHGGGGGGHHHHHHHHHFFHHHHHGGGGGGHGGGGGGH
@M02034:409:000000000-BFKT7:1:1111:9472:16441 1:N:0:28
AAAGTCGAGGTGCCTAAAGTGGCAACCCAGACTACGAATAAGGTTGGTGGTGTAGAGC
+
CDDDDFCCCCBCGGGGGGGGGGGHHHHGGHHGHB3E2AFA5AFGAG2A11EA13D555
@M02034:409:000000000-BFKT7:1:1111:4641:16446 1:N:0:28
AAAGTCGAGGTGCCTAAAGTGGCAACCCAGACTGAGCGTGGGGTTGGTGGTGTAGAGCTTCCTGTAGCCGCATGGCGTTCGTACTTAAATATGGAACTAACCATTCCAATTTTCGCTGTCTCTTATACACATCTCCGAGCCCACGAGACT
+
BBABBFBBBBBBGGGGGGGGGGGHHHHGGHHGHHF33E2B22AFFGGGFFEFFFGFGHHHHHHHHHHHHGGGGGHGGEFGFEFHHHHHHHGHHG3EGHHHHFHHEHFGHHHHHFGFGGAFFHHGHHGHGHHGHHHH?@FGGGHGG-CDGH
@M02034:409:000000000-BFKT7:1:1111:21213:16451 1:N:0:28
AAAGTCGAGGTGCCTAAAGTGGCAACCCAGACTGGGAAGAATGTTGGTGGTGTAGAGCTTCCTGTAGCCGCATGGCGTTCGTACTTAAATATGGAACTAACCATTCCAATTTTCGCTGTCTCTTATACACATCTCCGAGCCCACGAGACT
+
A?AAAFBBBD>>AFFGGFFGGGGHGHGGAFHGHGHHHHGHHHGFHGHEFE1AAAFBGFFHBEHGFFHHHGGCEGHGCGGEEEGHHHEFHHHFG3FGFBB@3FGFGDGHFHFEHFEEFEEGBBHF4EDHFB?CGD3GD/B/BAGFCD?FGG
@M02034:409:000000000-BFKT7:1:1111:6895:16452 1:N:0:28
AAAGTCGAGGTGCCTAAAGTGGCAACCCAGACTAATAGTCAGGTTGGTGGTGTAGAGCTTCCTGTAGCCGCATGGCGTTCGTACTTAAATATGGAACTAACCATTCCAATTTTCGCTGTCTCTTATACACATCTCCGAGCCCACGAGACT
+
BBBBBFBBBBBBGGGGGGGGGGGHHHHGGHGGHH3GFHGFHGHHHGGGGGGAA3F5FFFGBFHFHFFFGEGGGGF1EEFGGGEFHHGFHHHFHFD@GFHHC13BGDGBFGFHFBEDGGEFDGGDFBEFGFF2FDGBCBGGGGHGG?//AG
@M02034:409:000000000-BFKT7:1:1111:15809:16452 1:N:0:28
AAAGTCGAGGTGCCTAAAGTGGCAACCCAGACTATGGCTGGGGTTGGTGGTGTAGAGCTTCCTGTAGCCGCATGGCGTTCGTACTTAAATATGGAACTAACCATTCCAATTTTCGCTGTCTCTTATACACATCTCCGAGCCCACGAGACT
+
CCCCCFCCCCCCGGGGGGGGGGGGHHHGGHHGHHHHHHHGGGGGGGGGGGEFGFHHHHHHHHHHHHHHHGGGFGHHGFGGGFHGFHHHHHGHHHFHHHHHHHHHHHHHHHHHHHGGGGDFFHHHHHHHDGFHGHHHGGGGGGHGGGGGGG
@M02034:409:000000000-BFKT7:1:1111:28522:16457 1:N:0:28
AAAGTCGAGGTGCCTAAAGTGGCAACCCAGACTGTGGATCGTGTTGGTGGTGTAGAGCTTCCTGTAGCCGCATGGCGTTCGTACTTAAATATGGAACTAACCATTCCAATTTTCGCTGTCTCTTATACACATCTCCGAGCCCACGAGACT
+
BBABBFABBCBBGGGGGGGGGGGGHHHGGHHGHHHHHGGHEHHHHHHGGGEFHHHFHHHHGHHHGFGHHGGCEGGGGECGGGGHHHHHHHHHHFHHGHGFFHBGHFHGFHHHHGGDGFEFHHHHHHHHHFGHGHHHGGCCGGGGFCCGGD
@M02034:409:000000000-BFKT7:1:1111:8828:16458 1:N:0:28
AAAGTCGAGGTGCCTAAAGTGGCAACCCAGACTACTAATCAGGTTGGTGGTGTAGAGCTTCCTGTAGCCGCATGGCGTTCGTACTTAAATATGGAACTAACCATTCCAATTTTCGCTGTCTCTTATACACATCTCCGAGCCCACGAGACT
+
AABCCFCCCCABGGGGGGGGGGGHHHHGGHHGHFFGHHHHHHHHHHGEGGAFGFHHGHHHHHHHHHHHHGGGGGHHFEGGGGHHHHHHHHHHHHBGHHHGFGHHHHHGHHHHHHGGGGAFHFGDEHHHHGHGGFF2C/CFCFGGFGGGGF
@M02034:409:000000000-BFKT7:1:1111:1817:16461 1:N:0:28
AAAGTCGAGGTGCCTAAAGTGGCAACCCAGACTCCGATTCCTGTTGGTGGTGTAGAGCTTCCTGTAGCCGCATGGCGTTCGTACTTAAATATGGAACTAACCATTCCAATTTTCGCTGTCTCTTATACACATCTCCGAGCCCACGAGACT
+
BABCCFCCCCABGGGGGGGFFGGHHGHGGHHGHFHFFGGGHHHHHHHGGGAFFGHHGHHHHHHHHGHHGGGGGGHHGGGGEFGHHHHFHHHHHHGFFHFFFHHHHHGHHHHHHGGGGGGGHHHHHHFF3GFHFGFFG?DC@FEFCADEGF
@M02034:409:000000000-BFKT7:1:1111:6127:16463 1:N:0:28
AAAGTCGAGGTGCCTAAAGTGGCAACCCAGACTTGTAAGCATGTTGGTGGTGTAGAGCTTCCTGTAGCCGCATGGCGTTCGTACTTAAATATGGAACTAACCATTCCAATTTTCGCTGTCTCTTATACACATCTCCGAGCCCACGAGACT
+
CBCCCFCCCCABGGGGGGGGGGGHHHHGGHHGHHHHHHHHHHHHHHHGGGEFHHHHHGHHHHHHHHHHHGGGGGHHGGGGGGFHHHHHHHHHHGGHHHHHHGHHHHHHHHHHHHGGGGGEHHHHHHHHHHHGFHHHGFGCCGHGGGGGGH
@M02034:409:000000000-BFKT7:1:1111:8402:16466 1:N:0:28
AAAGTCGAGGTGCCTAAAGTGGCAACCCAGACTAGTAGTCAGGTTGGTGGTGTAGAGCTTCCTGTAGCCGCATGGCGTTCGTACTTAAATATGGAACTAACCATTCCAATTTTCGCTGTCTCTTATACACATTTCCG
+
AAAA>D>>A111BBFB1B1BDBABCAEEFEGCHFF2DF222F0BFGCA//AA/B12AAFGB1FGDGGF1EGGGGFAEGEEE/0FFB2BBFDHGBFD1@@F1B>F122B>FDHH2>/?/?1F2GFGF222B112B22<
@M02034:409:000000000-BFKT7:1:1111:29237:16473 1:N:0:28
AAAGTCGAGGTGCCTAAAGTGGCAACCCAGACTACTCAGTCTGTTGGTGGTGTAGAGCTTCCTGTAGCCGCATGGCGTTCGTACTTAAATATGGAACTAACCATTCCAATTTTCGCTGTCTCTTATACACATCTCCGAGCCCACGAGACT
+
CCCCCFCCCCABGGGGGGGGGGGHHHHGGHHGHFGHHHHGHGHHHHHEFGFFFGHGFGFHHHHGFEHFGEEEEEHAEAEFFEFFGHHHHHGHGFEDCHHHFHFGHGGFFHHHHHEEGGEGHFHBGHDGFCGHHHHFFCFGGGHGGCGD?G
@M02034:409:000000000-BFKT7:1:1111:22418:16473 1:N:0:28
AAAGTCGAGGTGCCTAAAGTGGCAACCCAGACTTCGCCGGCGGTTGGTGGGGTAGAGCTTCCTGTAGCCGCATGGCGTTCGTACTTAAATATGGAACTAACCATTCCAATTTTCGCTGTCTCTTATA
+
CBBCCFCCCCBBGGGGGGGFGGGHHHHGGHHGHHHGGGGGGGGEFEG>FF/>?1?3FFDGEHFHGGHGHGCEEFG0E/>CE/BCCGDFHHFGGH2FCFGGHHHHHDFHHGHHH1@/DCABDDGHFGF
@M02034:409:000000000-BFKT7:1:1111:3137:16475 1:N:0:28
AAAGTCGAGGTGCCTAAAGTGGCAACCCAGACTGGGAATTTGGTTGGTGGTGTAGAGCTTCCTGTAGCCGCATGGCGTTCGTACTTAAATATGGAACTAACCATTCCAATTTTCGCTGTCTCTTATACACATCTCC
+
>1A?>BAAD1A1BGGGGGABBDFGGHHEF0FFGF0BFGHF2FHHAEGGGGGGHHGFFHHB1BFGG2GHFGEEGE>FEGEFEGHHHHHGHHHHG1EBCGB1BGBGHHGGHHHHHHGGGCEHFHHHGFBF>CFHGDDG
@M02034:409:000000000-BFKT7:1:1111:8695:16486 1:N:0:28
AAAGTCGAGGTGCCTAAAGTGGCAACCCAGACTCAGAATGGGGTTGGTGGTGTAGAGCTTCCTGTAGCCGCATGGCGTTCGTACTTAAATATGGAACTAACCATTCCAATTTTCGCTGTCTCTTATACACATCTCCGAGCCCACGAGACT
+
BABABFB@D@AAGGGGGGGFGGGGHHHEGHEFHFGG3FGFHHFGEAEGGG1BFGHHGHHHHHHHHHHGHGGGGGHHGEGGGEFHHHHFDGFHFHDHHHHHFFGHHHHGHHHHHHCDGGGHHHHHFH?DFCGHFHGFD/CCCCGGGGGGGF
@M02034:409:000000000-BFKT7:1:1111:3122:16486 1:N:0:28
AAAGTCGAGGTGCCTAAAGTGGCAACCCAGACTGGGAATTTGGTTGGTGGTGTAGAGCTTCCTGTAGCCGCATGGCGTTCGTACTTAAATATGGAACTAACCATTCCAATTTTCGCTGTCTCTTATACACATCTCCGAGCCCACGAGACT
+
AAAABFBADBAAGGGGGGGFFFF4BEGEGHCFGFHHHHHHFFHHHGFEGGEFGFHHHHHHFCGFFFHHGGGFGGFGGGGEGFHEGHHHHHFHGHFFGG?CGHFHHGFB4GGHHGEEEGGGFFGHHG3FBF2FCB3BD/CDFGFG?<@?EH
@M02034:409:000000000-BFKT7:1:1111:10356:16490 1:N:0:28
AAAGTCGAGGTGCCTAAAGTGGCAACCCAGACTTCTCCGTCGGTTGGTGGTGTAGAGCTTCCTGTAGCCGCATGGCGTTCGTACTTAAATATGGAACTAACCATTCCAATTTTCGCTGTCTCTTATACACATCTCCGAGCCCACGAGACT
+
CCCCCFCCCCACGGGGGGGGGGGHHHHGGHHGHHHHHHGGHGGGGGGGGGEFGHHGGHHHHHHHHHHHHGGGGGHHGEGGGGGHHHHHHHHHHHFDGHGGHFFHHHHGHHHHHHGGGFFGHGHHHHHHFFHHHHHFG/CC?FHGGGGFGH
@M02034:409:000000000-BFKT7:1:1111:15337:16493 1:N:0:28
AAAGTCGAGGTGCCTAAAGTGGCAACCCAGACTAGTACTACGGTTGGTGGTGTAGAGCTTCCTGTAGCCGCATGGCGTTCGTACTTAAATATGGAACTAACCATTCCAATTTTCGCTGTCTCTTATACACATCTCCGAGCCCACGAGACT
+
CCCCCFCCCCBCGGGGGGGGGGGHHHHGGHHGHHHHGHHHHGGHGGGGGGEFGHHHHHHHHHHGHHHHHGGGGGHHGGGGGGHHHHHHHHHHHFHFGHHHHHHHHHGHHHHHHHGGGGGHHGHHGHHHHHHHGHHHGBDGGGHGGCFGGH
@M02034:409:000000000-BFKT7:1:1111:6177:16497 1:N:0:28
AAAGTCGAGGTGCCTAAAGTGGCAACCCAGACTGATTCTCGGGTTGGTGGTGTAGAGCTTCCTGTAGCCGCATGGCGTTCGTACTTAAATATGGAACTAACCATTCCAATTTTCGCTGTCTCTTATACACATCTCCGAGCCCACGAGACT
+
BABBBFBBBBBAGGGGGGGGGGGHHHHGGHHGGHHHHHHHGGGHGGGGGGEBGHHGGHHHHHHHHHHHHGGGGGHHGFGGFEFHHHHGHHHHHHGGHHGHHHHHHHHHHHHHHHGGGGGHHHHHHHHHFGFFHHHHGGCGGGHGG@D/EH
@M02034:409:000000000-BFKT7:1:1111:19420:16498 1:N:0:28
AAAGTCGAGGTGCCTAAAGTGGCAACCCAGACTCCTAATAGTGTTGGTGGTGTAGAGCTTCCTGTAGCCGCATGGCGTTCGTACTTAAATATGGAACTAACCATTCCAATTTTCGCTGTCTCTTATACACATCTCCGAGCCCACGAGACT
+
ABCCAFBCCCAAGGGGGGGGFGFFFFGGGHHDHFHFFGHHHFHDDFFAAEAFBAGGFBGHBHHFBGGFGEGGGFGFFEFGEEGHEHHHHGHHFHFFGHFEFFBHHHHBFGFHHHGGGGE3EFHHHHHHGFFHHHHHFGGFFGCF@GGFDH
@M02034:409:000000000-BFKT7:1:1111:22945:16507 1:N:0:28
AAAGTCGAGGTGCCTAAAGTGGCAACCCAGACTAATCAGAAGGTTGGTGGTGTAGAGCTTCCTGTAGCCGCATGGCGTTCGTACTTAAATATGGAACTAACCATCCAATTTTCGCTGTCTCTTATACACATCTCCGAGCCCACGAGACTC
+
BBBBBFBBBBAAGGGGGGGGGGFHFHHGGHGFHHHHHHHHFHHGHHGEFEEFGHFGHHHHHHHHGHHHHGGGGGHGEEEEGFHHGHHGHHGHHHFFGHHGHHHHHFHHHHHHHEEFEEGGHHGHHFFHHHHHHGHGCGCGGGGG?DGGHG
@M02034:409:000000000-BFKT7:1:1111:9071:16516 1:N:0:28
AAAGTCGAGGTGCCTAAAGTGGCAACCCAGACTAATAAGAATGTTGGTGGTGTAGAGCTTCCTGTAGCCGCATGGCGTTCGTACTTAAATATGGAACTAACCATTCCAATTTTCGCTGTCTCTTATACACATCTCCGAGCCCACGAGACT
+
ABBABFBBBBAACGFGGGGGGGEBA4BAFHFGHFFFGEFGHHHHHHCAFCABBDGAGGGHHGHGGHFGDFEAEEHFEEEFEBGHHHHGHHGEHG@FHFHHF1FGHHGFFHHHHHGGGG?BEGGGFGHGGFHFFGHHGGGG@CFE@<CGCG
@M02034:409:000000000-BFKT7:1:1111:18641:16519 1:N:0:28
AAAGTCGAGGTGCCTAAAGTGGCAACCCAGACTCAGGAGAAGGTTGGTGGTGTAGAGCTTCCTGTAGCCGCATGGCGTTCGTACTTAAATATGGAACTAACCATTCCAATTTTCGCTGTCTCT
+
CCCCCFCCCCBCGGGGGGGGGGGHHHHGGHHGHHHHHHGHHHHHGHGGGGEFHFHFHHHHHGHHHGHHHGGGGGHHGGGGGGHHHHHHHHHHHHHHHHHHHHHHHHHFHHHHHHGGGGGHFFH
@M02034:409:000000000-BFKT7:1:1111:25824:16520 1:N:0:28
AAAGTCGAGGTGCCTAAAGTGGCAACCCAGACTCAGACTCAGGTTGGTGGTGTAGAGCTTCCTGTAGCCGCATGGCGTTCGTACTTAAATATGGAACTAACCATTCCAATTTTCGCTGTCTCTTATACCATCTCCGAGCCCACGAGACTC
+
?ABBBFBBBBAAGGGGGGGGGGGHHHHGGHHGHHHGHHHHHHHHHHGEEEGFFAGBGFFGGHHHHGFGHEGCFFH1FBEFEEFGGHHHGHH4GF3FGFHHG?EGHGHEGG3FGFEEFE<B4GGFDDFDHEGHHHHGCGFCACFCDF??GF
@M02034:409:000000000-BFKT7:1:1111:25806:16524 1:N:0:28
AAAGTCGAGGTGCCTAAAGTGGCAACCCAGACTCAGACTCAGGTTGGTGGTGTAGAGCTTCCTGTAGCCGCATGGCGTTCGTACTTAAATATGGAACTAACCATTCCAATTTTCGCTGTCTCTTATACCATCTCC
+
AAABAFBAB?AAGGC5BFGFFFGGFFGGGHE2EFCBFHHGFHHDGG?AFEFGGHHHHHGHGHFFGEFGGFGGGBGAEEGFGGHEGFFGHHGGFBFDFGFG3GGFFFEDGHHGHE//EFDGHFFFFFGHBFHF33F
@M02034:409:000000000-BFKT7:1:1111:21296:16525 1:N:0:28
AAAGTCGAGGTGCCTAAAGTGGCAACCCAGACTCATAATAAGGTTGGTGGTGTAGAGCTTCCTGTAGCCGCATGGCGTTCGTACTTAAATATGGAACTAACCATTCCAATTTTCGCTGTCTCTTATACACATCTCCGAGCCCACGAGACT
+
CCDDCFCDCDBCGGGGGGGGGGGHHHHGGHHGHHHHHHHHFHHGGHGEGGEFHHHHHGHHHHHHHHHHHGGGGGHHGGGGGGHHHHHHHHHHHHFHHHHHHHHHHHGHHHHHHHGGGGGHGHHHGHGHHHGHHHFHGCGGGGHGGGGGGH
@M02034:409:000000000-BFKT7:1:1111:3650:16535 1:N:0:28
AAAGTCGAGGTGCCTAAAGTGGCAACCCAGGCTCCGGAGAAGGTTGGTGGTGTAGAGCTTCCTGTAGCCGCATGGCGTTCGTACTTAAATATGGAACTAACCATTCCAATTTTCGCTGTCTCTTATACACATCTCCGAGCCCACGAGACT
+
CCCCCFCCCCAAGGGGGGGGGGGHHHHGGH2GH22A2B22BFGGGHGGGGEFHHHHHHHHHHHHHHHHHGGGGGHHGGGGGGHHHHHGGHHHHHHHFHHGHHHHHHHHGHHHHHGGGGGHHGHHGHFHHFHGHHFHGGGGGGHGGGGGGD
@M02034:409:000000000-BFKT7:1:1111:17440:16539 1:N:0:28
AAAGTCGAGGTGCCTAAAGTGGCAACCCAGACTACGGCGGGGGGTGGTGGGG
+
BBBBBFBBBBBBGGGFBFGFGGGHHHHGGHHGHHHGGGGGAEE-A<C.CF-@
@M02034:409:000000000-BFKT7:1:1111:28823:16542 1:N:0:28
AAAGTCGAGGTGCCTAAAGTGGCAACCCAGACTAAGAAGGATGTTGGTGGTGTAGAGCTTCCTGTAGCCGCATGGCGTTCGTACTTAAATATGGAACTAACCATTCCAATTTTCGCTGTCTCTTATACACATCTCCGAGCCCACGAGACT
+
BBBABFBBBBAAGGGGGGGGGFGHHHHFFCCFHEEFDGFHAGHHHGHGGGGEFFGDFHHHDHHGHDGHFGGGEGGFEGGFEGFHGHBDGGHFHD3GHHFHCF3FGEG4GHHGHFFFEEEHHFHFHFFHFGHHHHGHG/BDCFHGGCGAD<
@M02034:409:000000000-BFKT7:1:1111:13379:16544 1:N:0:28
AAAGTCGAGGTGCCTAAAGTGGCAACCCAGACTCAGCATCAGGTTGGTGGTGTAGAGCTTCCTGTAGCCGCATGGCGTTCGTACTTAAATATGGAACTAACCATTCCAATTTTCGCTGTCTCTTATACACATCTCCGAGCCCACGAGACT
+
BBCCBFCCBBBBGGGGGGGGGGFHHHHGGHGEHHHHHHHHGHHFHHGAFEAFFFHFHHHHHHHHHGHHHEEEGGHHGGGGGGHHHHHHHHHHHHFGHHHFHHEHHHGGHHHHHGGGGGGHHDGHBHFHFFHHGGGFG?GCCFHGGGGADG
@M02034:409:000000000-BFKT7:1:1111:13235:16549 1:N:0:28
AAAGTCGAGGTGCCTAAAGTGGCAACCCAGACTAATGCGAAGGTTGGTGGTGTAGAGCTTCCTGTAGCCGCATGGCGTTCGTACTTAAATATGGAACTAACCATTCCAATTTTCGCTGTCTCTTATACACATCTCCGAGCCCACGAGAC
+
BBBABFBBADAAFGGGGGGGGFGGHHHGGHHGHHHHHHGGCF2FFG?GGGABFGHDFHHHFHHHGGFBHEGGGGHHGEEGGGHHHHHHHHHFHHB?GHFEHHHHFHHHEHGGHFGGGEE2F?FGHG3F3GFGFFFGD<CCDE/?</@DG
@M02034:409:000000000-BFKT7:1:1111:5873:16549 1:N:0:28
AAAGTCGAGGTGCCTAAAGTGGCAACCCAGACTACGAATCATGTTGGTGGTGTAGAGCTTCCTGTAGCCGCATGGCGTTCGTACTTAAATATGGAACTAACCATTCCAATTTTCGCTGTTCTTATACACATCTCCGAGCCCACGAGACTC
+
CCCCCFBBCC>ABFFGGGGGGGGGFHHGFHHGHHHGGHHGGHHHHHHFFGAFFFHGHHHHHHHGFGHGHGGGGGHHEEEGFEFHHHHGHHFHHHHEGHGFGFFHHHGFHHHHHHGGGGEHHHHHHHGHHFHHHHHGFGGGGHGGGGGGHH
@M02034:409:000000000-BFKT7:1:1111:7587:16553 1:N:0:28
AAAGTCGAGGTGCCTAAAGTGGCAACCCAGACTAAGAATCAGGTTGGTGGTGTAGAGCTTCCTGTAGCCGCATGGCGTTCGTACTTAAATATGGAACTAACCATTCCAATTTTCGCTGTCTCTTATACACATCTCCGAGCCCACGAGACT
+
BBABAFBBBBAAEGGGGGFGGGGHHHHGGHHGHHGCFGHHHGGHHFFGGGEBBGHFHHHHHGHGGHHHHGGGGGHHEEGGGEHHHHHHHHGHHHHHHHHGHHHHHHHHHHHHHHGGGGGGHFHHGHHHHHHHHGHHGDGGGGHGGCGFGF
@M02034:409:000000000-BFKT7:1:1111:5125:16554 1:N:0:28
AAAGTCGAGGTGCCTAAAGTGGCAACCCAGACTTCTAGTAGTGTTGGTGGTGTAGAGCTTCCTGTAGCCGCATGGCGTTCGTACTTAAATATGGAACTAACCATTCCAATTTTCGCTGTCTCTTATACACATCTCCGAGCCCACGAGACT
+
AA>>AFABDBAAGGGGGGGGGBFFFHHAFHHGHGHGFH5GG5FHGHFECDEFGFHFHHHHHHHFFHHHHGGGEGHHGEGGGEGHGHGBHHEHHHFHHHHHHHGHHHHGHHHHHHGGGCEHHHGHGHGHFFHHHHHGGCGGGGHGGBDDGE
@M02034:409:000000000-BFKT7:1:1111:16389:16560 1:N:0:28
AAAGTCGAGGTGCCTAAAGTGGCAACCCAACGTGTTGGTGGTGTAGAGCTTCCTGTAGCCGCATGGCGTTCGTACTTAAATATGGAACTAACCATTCCAATTTTCGCTGTCTCTTATACACATCTCCGAGCCCACGAGACTCCTGAGCAT
+
AAABBFCCCCABGGGGGGGGGGGHHHHGGHGGHHHHHHFGGGGHFHHHHHHHHHHHHHHHGGGGGHHGEFGGEFGGHHHHHHHHHBGGHGHHHHHGHHHHHHHHHGGGGGHHHHHHHHHFHGHHHHHGGGGGGHGC>DGGHGHGGHHHHG
@M02034:409:000000000-BFKT7:1:1111:13470:16569 1:N:0:28
AAAGTCGAGGTGCCTAAAGTGGCAACCCAGACTACGAAGAATGTTGGTGGTGTAGAGCTTCCTGTAGCCGCATGGCGTTCGTACTTAAATATGGAACTAACCATTCCAATTTTCGCTGTCTCTTATACACATCTCCGAGCCCACGAGAC
+
ABBBAFBAD@A4GGGGGBGGGCFHHHHGGHHGHHGGGHG?GGHFGGEEBE1FGGHHDGHBGHHHHHHEHGGFGGHHGGCFGGHHHHHG3GBHHGGFFBGHHFBFGFHFGFFFFHGGCGEHGG4FFHFHFH2BGH3FF/CGG/FF?/>/?
@M02034:409:000000000-BFKT7:1:1111:18296:16571 1:N:0:28
AAAGTCGAGGTGCCTAAAGTGGCAACCCAGACTTCGGGGGGGGTTGGTGGTGTAGAGCTTCCTGTAGCCGCATGGCGTTCGTACTTAAATATGGAACTAACCATTCCAATTTTCGCTGTCTCTTATACACATCTCCGAGCCCACGAGAC
+
CCDDDFCCCCBCGGGGGGGGGGGHHHHGGHHGH5AF222A<-@DDFFAEFAEFFFFFFFFFFFFFFFFFFFFFFFFFFFFFFFFFFFFFFFFFFFFFFFFFFFFFFFFFFFFFFFFFFFFFFFFFFFFFFFFFFFFFFFFFFFFFFFFF
@M02034:409:000000000-BFKT7:1:1111:3093:16572 1:N:0:28
AAAGTCGAGGTGCCTAAAGTGGCAACCCAGACTAGTAATATTGTTGGTGGTGTAGAGCTTCCTGTAGCCGCATGGCGTTCGTACTTAAATATGGAACTAACCATTCCAATTTTCGCTGTCTCTTATACACATCTCCGAGCCCACGAGACT
+
BBCBCFCBBD>AGGGGGGGGGGGHGHHGGHHGHHHHHFHFHGHHHHHGGGGFGHHHHHHHHHHHHHHGHGGEEGHHGEEGGF2GHHHHHHGHHHHHGHHHFHHHHHHH4GHHHHGGGGGGHHHHHHFHHHHHGGGHFDCFGGGGGCCDFE
@M02034:409:000000000-BFKT7:1:1111:13342:16578 1:N:0:28
AAAGTCGAGGTGCCTAAAGTGGCAACCCAGACTCAGTCTCAGGTTGGTGGTGTAGAGCTTCCTGTAGCCGCATGGCGTTCGTACTTAAATATGGAACTAACCATTCCAATTTTCGCTGTCTCTTATACACATCTCCGAGCCCACGAGACT
+
CBCCCFCCCCAAFGGGGGGGGGGHHHHGGHHGHHGGGHHHHHGGGHGGGGEFFHHHHHHHHHHHHHHGHGGGGGHHGGGGGGHHHHHHHHHHHHGGHHHHHGHHHHHHGHHHHHGGGGGFHGHHHHHHGHHHHFHGGCFGGGHGGGDDDF
@M02034:409:000000000-BFKT7:1:1111:8216:16578 1:N:0:28
AAAGTCGAGGTGCCTAAAGTGGCAACCCAGACTTCGAATCAGGTTGGTGGTGTAGAGCTTCCTGTAGCCGCATGGCGTTCGTACTTAAATATGGAACTAACCATTCCAATTTTCGCTGTCTCTTATACACATCTCCGAGCCCACGAGACT
+
BBBBBFBBBDBBGGGGGGGFEBFCGFHGGHHDFE5FA2F?G3EAFHEGF?AFGFGGGHHHFHHHHHHGHGG?FGHHGGGGGGHHHHHHFGBGHHHHGHDBGHHGHFHHFGHHHFEGGGGGHHHGHHHHHGEBGGFGECC/FEHGGCGDGH
@M02034:409:000000000-BFKT7:1:1111:20827:16582 1:N:0:28
AAAGTCGAGGTGCCTAAAGTGGCAACCCAGACTAAGAATCAGGTTGGTGGTGTAGAGCTTCCTGTAGCCGCATGGCGTTCGTACTTAAATATGGAACTAACCATTCCAATTTTCGCTGTCTCTTATACACATCTCCGAGCCCACGAGACT
+
BBCCBFCCBCBBGGGGGGGGGGGHHHHGGHHGHHHHHHHHGHHHHHGGGGFGCGHFHHHHHHHHHHHHHGGGGGHHGGGGGGHHGHHHHHHHHHHGHHFHFHGGHHGHHHHHHGEGGGGHHHHHGHHHHGFHGHHHGDGGGGGG?@DGGH
@M02034:409:000000000-BFKT7:1:1111:10546:16584 1:N:0:28
AAAGTCGAGGTGCCTAAAGTGGCAACCCAGACTCAGACGAGTGTTGGTGGTGTAGAGCTTCCTGTAGCCGCATG
+
AABBADABBBABGGGGFFGGGGFHHHGGFHHGHHBAGCEEGGGHG2EEAEGEBBFDD5E3FGDGGBE5EEF>EE
@M02034:409:000000000-BFKT7:1:1111:23299:16585 1:N:0:28
AAAGTCGAGGTGCCTAAAGTGGCAACCCAGACTGAGAAGGAGGTTGGTGGTGTAGAGCTTCCTGTAGCCGCATGGCGTTCGTACTTAAATATGGAACTAACCATTCCAATTTTCGCTGTCTCTTATACACATCTCCGAGCCCACGAGACT
+
BBBBBFBBBBABGGGGGGGGGGGHHHGGGHHGHHHHHHHHAGGEGFGGGGEFGHHGHHHHHHHHHHHHHGGGGGHHGGGGFEFEGHHHHHHHHHGGGHHHHHGHHHHGEGHHHFGGGGGHHHHHHHFHFHFHHHHHGGGGGGHGGFFFGH
@M02034:409:000000000-BFKT7:1:1111:21217:16590 1:N:0:28
AAAGTCGAGGTGCCTAAAGTGGCAACCCAGACTAGGCCGTCTGTTGGTGGTGTAGAGCTTCCTGTAGCCGCATGGCGTTCGTACTTAAATATGGAACTAACCATTCCAATTTTCGCTGTCTCTTATACACATCTCCGAGCCCACGAGACT
+
AAABBFBBBBABGGGGGGGGGGGHHHHGGHHGHHHHGHGGGHGHHHHFGGBBBFGFHEHHHHHFFHHHHGGGGGHGGFGGGEFEHHGFHHHHHHGHHHFFHHHHHFFHHHGHHFGGGGGGGGHHHHHHHGEHGGG2D/DCCGHGCCGGGH
@M02034:409:000000000-BFKT7:1:1111:19881:16597 1:N:0:28
AAAGTCGAGGTGCCTAAAGTGGCAACCCAGACTATGTCGCCTGTTGGTGGTGTAGAGCTTCCTGTAGCCGCATGGCGTTCGTACTTAAATATGGAACTAACCATTCCAATTTTCGCTGTCTCTTATACACATCTCCGAGCCCACGAGACT
+
CCCCCFCCCCBBGGGGGGGGGGGHHHHGGHHGHHHHGHHHGGHHHHHFGGEFGFHHHHHHHHHHHHHHHGGGGGHHGGGGGFHHHHHHHHHHHHGHHHHFHGHHHHHGHHHHHHGGGGGHHHHHGHGHGHFHGHGHGGGGGGHGGGGGGF
@M02034:409:000000000-BFKT7:1:1111:10504:16601 1:N:0:28
AAAGTCGAGGTGCCTAAAGTGGCAACCCAGACTCAGACGGGGGTTGGTGGTGTAGAGCTTCCTGTAGCCGCATGGCGTTCGTACTTAAATATGGAACTAACCATTCCAATTTTCGCTGTCTCTTATACACATTCCGAGCCCACGAGACTC
+
BBCCCFBCCC>AGGGGGGGGGGGHHHHGGHHGHHHHHHGGGGGGGGGGGGEFEFHGHHHHHHHHHHHHHGGGGGHHGGGGGGHHHHHFHGGHHFFFFHEFGHFHHHHEHHHHHHGGGGEFHHGHHHGGFHHHHGFGCGCFGHGGCGGGHH
@M02034:409:000000000-BFKT7:1:1111:10535:16601 1:N:0:28
AAAGTCGAGGTGCCTAAAGTGGCAACCCAGACTCAGACGAGTGTTGGTGGTGTAGAGCTTCCTGTAGCCGCATGGCGTTCGTACTTAAATATGGAACTAACCATTCCAATTTTCGCTGTCTCTTATACACATCTCCGAGCCCACGAGACT
+
CCCBCFCCCCBCGGGGGGGGGGGHHHHGGHHGHFHFHHCGGGHHHHHGGGEFGFHHHHHHHHHHHHHHHGGGGGHHGFGGGFHHHHHHHHHHHHHHHHHFHHHHHHHGHHHHHHGGGGGHHHHHHHFHGHHHHHHHGGGGGGHGGGGGGH
@M02034:409:000000000-BFKT7:1:1111:4597:16610 1:N:0:28
AAAGTCGAGGTGCCTAAAGTGGCAACCCATACTACGGTTGGGGTTGGTGGTGTAGAGCTTCCTGTAGCCGCAT
+
AABBAFB?DAAAGGGFGFGDGFFHHHGGG3BFEGFF?2BEECGGGGGGE11FFFGAFGHGFGGFGHFFGGE@F
@M02034:409:000000000-BFKT7:1:1111:19921:16611 1:N:0:28
AAAGTCGAGGTGCCTAAAGTGGCAACCCAGACTACGAATAATGTTGGTGGTGTAGAGCTTCCTGTAGCCGCATGGCGTTCGTACTTAAATATGGAACTAACCATTCCAATTTTCGCTGTCTCTTATACACATCTCCGAGCCCACGAGACT
+
BBCCAFCCCCABGGGGGGGGGGGHHHHGGHHGHHHGGHHGHGHGHHHGGGEFFGHHHHHHHHHHHHHGHGGGGGHGGGGGGGHHHHHHHHHHHHGGHHHHHHFHHHGHHHHHHHGGGGGHHHHHHHHHHHFHHHHHGGGGGGHGGGGGGH
@M02034:409:000000000-BFKT7:1:1111:7536:16626 1:N:0:28
AAAGTCGAGGTGCCTAAAGTGGCAACCCAGACTGTGCCGCCTGTTGGTGGTGTAGAGCTTCCTGTAGCCGCATGGCGTTCGTACTTAAATATGGAACTAACCATTCCAATTTTCGCTGTCTCTTATACACATCTCCGAGCCCACGAGACT
+
BBBBBFAAB2AAGGGGGGGGGGGHHHHGGHHGHHHHGHGGGGHHHHEEGGFBFGHGHGHHHHHHHHHHHGFGGGHHGFGGEEGHHHHFFHFHHHGHHHHFHHGFHHHHBHHHHHGGGGFFGHHHBGFHHFHHBGFHGCCCDGHGGGGGGH
@M02034:409:000000000-BFKT7:1:1111:22303:16626 1:N:0:28
AAAGTCGAGGTGCCTAAAGTGGCAACCCAGACTGGTCCGGCTGTTGGTGGTGTAGAGCTTCCTGTAGCCGCATGGCGTTCGTACTTAAATATGGAACTAACCATTCCAATTTTCGCTGTCTCTTATACACATCCCGAGCCCACGAGACTC
+
CCCCCFCCCCAAGGGGGGGGGGGGHHHGGHHGHHHHHHGGGGGHHHGGGGEFFGHGHHHHHHHGHGHGHGGGGGHHGGGGGGHHGHHHHHFHHHEHHHHHHHGHHHHHHHHHHHGGGEFDHHHHHHHHHHGHHHGGGGGGGHGGGGGGHH
@M02034:409:000000000-BFKT7:1:1111:26056:16627 1:N:0:28
AAAGTCGAGGTGCCTAAAGTGGCAACCCAGACTTCGCCTAAGGTTGGTGGTGTAGAGCTTCCTGTAGCCGCATGGCGTTCGTACTTAAATATGGAACTAACCATTCCAATTTTCGCTGTCTCTTATACACATCTCCGAGCCCACGAGACT
+
CDDDCFCCCCABGGGGGGGGGGGHHHHGGHHGHHHGDGGGHHHHHHGGCGGAA3G5EGDGEGHHHGGDDFGCGGF1>?EFEEEGHGHFFHHFEF33BGHH303B3BB4FHDHHDEFGDEGHHFFFDFFGFFFHHHGE@DGCGHGGDGGGH
@M02034:409:000000000-BFKT7:1:1111:7489:16641 1:N:0:28
AAAGTCGAGGTGCCTAAAGTGGCAACCCAGACTAGTAATCATGTTGGTGGTGTAGAGC
+
CCCCCFCCCCCCGGGGGGGGGGGHHHHGGHFFFACGBAG55FADGH2EA2EFHHH555
@M02034:409:000000000-BFKT7:1:1111:10299:16642 1:N:0:28
AAAGTCGAGGTGCCTAAAGTGGCAACCCAGACTTCGAAGGATGTTGGTGGTGTAGAGCTTCCTGTAGCCGCATGGCGTTCGTACTTAAATATGGAACTAACCATTCCAATTTTCGCTGTCTCTTATACACATCTCCGAGCCCACGAGACT
+
BBBCBFCBCBABGGGGGGGGGGGHHHHGGHHGHHHGHHGGHHHHHHHGGGEFFGHHHHHHHHHHHHHHHGGGGGHHGGGGGFHHHHGHHHGHHHGHFHGFHHHHHHHGHHHHHHGGGGGHHGHHHHHHGGHHHHHHG?FFCGHGGGGGGH
@M02034:409:000000000-BFKT7:1:1111:16981:16643 1:N:0:28
AAAGTCGAGGTGCCTAAAGTGGCAACCCAGACTAGTCCGACTGTTG
+
CCBCCFCCCCBCGGGGGGGGGGGHHHHGGHGGH3FDF5B22AFHBG
@M02034:409:000000000-BFKT7:1:1111:27248:16644 1:N:0:28
AAAGTCGAGGTGCCTAAAGTGGCAACCCAGACTACGAGGACTGTTGGTGGTGTAGAGCTTCCTGTAGCCGCATGGCGTTCGTACTTAAATATGGAACTAACCATTCCAATTTTCGCTGTCTCTTATACACATCTCCGAGCCCACGAGACT
+
AAAABFAA?DABGGGGCGGGFGFHEFGEGHAFEGH2E22EHHGHHGAEADEGHHHEHHGGDFEHHEFHHGG0EEAHGGCGFEGHHHHHHGFHFFFGHHHGBGFHFHBGHFHHHHG/EEGGG3FGDGBGBGHHHHFFDGC@/FCFC/CA/<
@M02034:409:000000000-BFKT7:1:1111:7174:16667 1:N:0:28
AAAGTCGAGGTGCCTAAAGTGGCAACCCAGACTCCTACGCGTGTTGGTGGTGTAGAGCTTCCTGTAGCCGCATGGCGTTCGTACTTAAATATGGAACTAACCATTCCAATTTTCGCTGTCTCTTATACACATCTCCGAGCCCACGAGACT
+
CCCCCFCCCCBBGGGGGGGGGGGHHHHGGHHGHHHHHHGGGGGGHHHGFGGFFGHGHHHHGHHHGHHHHGGCGGHAEEGGGFGHHHHHHHHHHHEBGHHHHHEGGHFFGHHHHGEGGGFFHHHHHHFHHFHHHHHFGCGCGGHGGGGGGH
@M02034:409:000000000-BFKT7:1:1111:20895:16671 1:N:0:28
AAAGTCGAGGTGCCTAAAGTGGCAACCCAGACTAAGACGGAGGTTGGTGGTGTAGAGCTTCCTGTAGCCGCATGGGGTTCGTACTTAAATATGGAACTAACCATTCCAATTTTCGCTGTCTCTTATACAC
+
BBBCBFCCCCBCGGGGGGGGGGGHHHHGGHHGH33B33B22AEEGHGEFFEFGFHGHHHHHGHHHHHHHGGEEGH1EEEFGFHHHHFFHHHGHHEFHFHFHHHHHHHHHHHHHHEEGGGHGHHHFHHHHH
@M02034:409:000000000-BFKT7:1:1111:16958:16675 1:N:0:28
AAAGTCGAGGTGCCTAAAGTGGCAACCCAGACTCATCCTACTGTTGGTGGTGTAGAGCTTCCTGTAGCCGCATGGCGTTCGTACTTAAATATGGAACTAACCATTCCAATTTTCGCTGTCTCTTATACACATCTCCGAGCCCACGAGACT
+
AAAAAFBCCCAAGGGGGGGGGGGHHHHGGHHGHGHHHGHHCGHHHHGEFGEFFHHFFHHHFHHHHHHHHGGFGGHGGGGGGGHHHHHHHGHHHH3DGHHHFHFGHGHGHHHHHHGFGGGHHGHHHHHHGGHHHHHFDCCCGFEFCCGGGH
@M02034:409:000000000-BFKT7:1:1111:20123:16680 1:N:0:28
AAAGTCGAGGTGCCTAAAGTGGCAACCCAGACTGTTTGTGGGGTTGGTGGTGTAGAGCTTCCTGTAGCCGCATGGCGTTCGTACTTAAATATGGAACTAACCATTCCAATTTTCGCTGTCTCTTATACACATCTCCGAGCCCACGAGACT
+
CCCCCFCCCCBCGGGGGGGGGGGHHHHGGHHGHHHHHHHHGGGGGGGGGGGFFGHHHHHHHHHHHHHHHGGGGGHFGGGGGFGHHHHHHGHHHHGGGHHHHFHHHHGFGGHHHHGGGGGGHHHHGHHHHHGHHHFHG?FFGGHGGGGGGH
@M02034:409:000000000-BFKT7:1:1111:14543:16684 1:N:0:28
AAAGTCGAGGTGCCTAAAGTGGCAACCCAGACTAATAATCAGGTTGGTGGTGTAGAGCTTCCTGTAGCCGCATGGCGTTCGTACTTAAATATGGAACTAACCATTCCAATTTTCGCTGTCTCTTATACACATCTCCGAGCCCACGAGACT
+
BABBBFBBBBAAGGGGGGFFGGFHHHHGGHHGHHHHHHHHHHHGHHGGGGEFGHHHHHHHHHHHHHHHHGGGGGHHGFGGGGHHHHHHHHHHHHHHGHGHHHGHHHHHHHHHHFGGGGGGHFHHFHGHGHHFHHG2?>DCGGHGGGGGGH
@M02034:409:000000000-BFKT7:1:1111:22393:16684 1:N:0:28
AAAGTCGAGGTGCCTAAAGTGGCAACCCAGACTACTGGGGCTGTTGGTGGTGTAGAGCTTCCTGTAGCCGCATGGCGTTCGTACTTAAATATGGAACTAACCATTCCAATTTTCGCTGTCTCTTATACACATCTCCGAGCCCACGAGACT
+
CCCCCFCCCCABGGGGGGGGGGGHHHHGGHFAHFHHHHGGGGGHHHG1AAEEA3FBFGGF5FGHADFGFEG0EEG1@?EFEECFFGGHBHHEFE3@GFGHB?3FFDHB4G?GDFEDFA?FDHFDDFFFDCFHHGHBD?DDCEEFCCCGGH
@M02034:409:000000000-BFKT7:1:1111:19248:16686 1:N:0:28
AAAGTCGAGGTGCCTAAAGTGGCAACCCAGACTCGGAGTCAGGTTGGTGGTGTAGAGCTTCCTGTAGCCGCATGGCGTTCGTACTTAAATATGGAACTAACCATTCCAATTTTCGCTGTCTCTTATACACATCTCCGAGCCCACGAGACT
+
BBBCBFCCCCBCGGGGGGGGGGGHHHHGGHHGHHGGGGGHHHHHHHGEFGEFFGHHHHHHHHHHAGHHHGGGGGHHGGGGGGGHGHGGHHHHHHHHGGGHHHHHHHFHHHHHHHGGGGGFHHHHHHGHGHDHFHHDECGGGGHGGGGGGG
@M02034:409:000000000-BFKT7:1:1111:14645:16689 1:N:0:28
AAAGTCGAGGTGCCTAAAGTGGCAACCCAGACTGATAAGTCTGTTGGTGGTGTAGAGCTTCCTGTAGCCGCATGGCGTTCGTACTTAAATATGGAACTAACCATTCCAATTTTCGCTGTCTCTTATACACATCTCCGAGCCCACGAGACT
+
CCCCCFCCCCABGGGGGGGGGGGHHHHGGHHGHHGHHHHHHHHHHHHGGGEFGGHHHHHHHHHHHHHHHGGGGGHHGFGGGGHHHHHHHHHHHHHHHHHHHHHHGHGFHHHHHHGGGGGGFHHHHHHHGHHHHHHHGCFFGGHGGGGCDF
@M02034:409:000000000-BFKT7:1:1111:23227:16691 1:N:0:28
AAAGTCGAGGTGCCTAAAGTGGCAACCCAGACTCAGAATCAGGTTGGTGGTGTAGAGCTTCCTGTAGCCGCATGGCGTTCGTACTTAAATATGGAACTAACCATTCCAATTTTCGCTGTCTCTTATACACATCTCCGAGCCCACGAGACT
+
BBBCAFCCCCABGGGGGGGGGGGHHHHGGHHGHHHHHHHHHHHHHHGFGGGFHHHGHHHHHHHHHHHHHGGGGGHHGGGGGGHHHHHHHHHHHHFHHHHHHHHHGHHHHHHHHHGGGGGHHHHHHHHHGHHHHHHHGGGGGGHGGGGGGH
@M02034:409:000000000-BFKT7:1:1111:14309:16693 1:N:0:28
AAAGTCGAGGTGCCTAAAGTGGCAACCCAGACTGATACGAAGGTTGGTGGTGTAGAGCTTCCTGTAGCCGCATGGCGTTCGTACTTAAATATGGAACTAACCATTCCAATTTTCGCTGTCTCTTATACACATCTCCGAGCCCACGAGACT
+
CCCCCFCCCCABGGGGGGGGGGGHHHHGGHHGH335D5AFH2EHHHGEFGFFGHHHHHHHHHHHHHGGHGGGGGHHGGGGGGHHHHHHHHHHHGGHHHHGHHHHHHHHHHHHHHGGGGFFHFHHGHGHHHHHHHGHGFGGGGHGGGGGG=
@M02034:409:000000000-BFKT7:1:1111:2325:16702 1:N:0:28
AAAGTCGAGGTGCCTAAAGTGGCAACCCAGACTTATGGGTCTGTTGGTGGTGTAGAGCTTCCTGTAGCCGCATGGCGTTCGTACTTAAATATGGAACTAACCATTCCAATTTTCGCTGTCTCTTATACACATCTCCGAGCCCACGAGACT
+
BAABBDAAB@ABGGGGGGGGGGGHFHHGGGDGHHGHFHAFBGHHHHEGFGGFHFHHHGHHHHHHHHHHHGGGGFAGFGGGGGHHHHHHHHHHHEHHHHHGHGHHHHGGGHHHHHGEGGGHHHHHHHEGGFGGHHHG/<BDGGGGGCGGGB
@M02034:409:000000000-BFKT7:1:1111:2306:16704 1:N:0:28
AAAGTCGAGGTGCCTAAAGTGGCAACCCAGACTTATGGGTCTGTTGGTGGTGTAGAGCTTCCTGTAGCCGCATGGCGTTCGTACTTAAATATGGAACTAACCATTCCAATTTTCGCTGTCTCTTATACACATCTCCGAGCCCACGAGACT
+
BBBCBFBCBCABGGGGGGGGGGGHHHHGGHHGHGHHHHHGHHHHHHHGFGEABFHGGHHHFHFHHGHHHGGGGGFFFEGGGEFHHHHHHHGHHH3EFHGHGFFGHFFHHHHHHHGGGGFDHFHHFFGHGFHHHHHHC/CGGAGGCDGGGH
@M02034:409:000000000-BFKT7:1:1111:8891:16710 1:N:0:28
AAAGTCGAGGTGCCTAAAGTGGCAACCCAGACTAATAATAATGTTGGTGGTGTAGAGCTTCCTGTAGCCGCATGGCGTTCGTACTTAAATATGGAACTAACCATTCCAATTTTCGCTGTCTCTTATACACATCTCCGAGCCCACGAGACT
+
BBAABFBBDBABGGGGGGGGGGGHCHFAFHGAC33BEG5F5DGAGFA2BEE2A35FFFFHHGFHFHG5AE?0A?11>?EC1?2FEFFFEHHGFF3BGFFHFGFGG4?DEGFHG4@DFD?DDGG4?GFGFFHBFDFFF/<?>CCFGGCADG
@M02034:409:000000000-BFKT7:1:1111:21238:16710 1:N:0:28
AAAGTCGAGGTGCCTAAAGTGGCAACCCAGACTACGAAGGATGTTGGTGGTGTAGAGCTTCCTGTAGCCGCATGGCGTTCGTACTTAAATATGGAACTAACCATTCCAATTTTCGCTGTCTCTTATACACATCTCCGAGCCCACGAGACT
+
BBCBCFCCCCBBGGGGGGGGGGGHHHHGGHGGHHHGGHGGHHHHHHHGGGFFHHHHHHHHHHHHHHHHHGGGGGHHGGGGGGHHHHHGHHGHHHHHHHHHHHHHHHGHGHHHHHGGGGGHHHHHGHHHGHHHHHHFGDCGGGHGGGGGGH
@M02034:409:000000000-BFKT7:1:1111:27097:16712 1:N:0:28
AAAGTCGAGGTGCCTAAAGTGGCAACCCAGACTCAGAGTTCTGTTGGTGGTGTAGAGCTTCCTGTAGCCGCATGGCGTTCGTACTTAAATATGGAACTAACCATTCCAATTTTCGCTGTCTCTTATACACATCTCCGAGCCCACGAGACT
+
AAAAAFAADD>AFGGGFGGGGF0BFHHAFHFAGHHHFHAFHHHHHHFFFAABBGHFGHFHFHHFHHHFFGEGGEHGE?EFEGGHFGGG1F@GHH1GFEFGHHFGHHHHHHHGGFGGGGEB2EGHEGGFGHEGCGFHC/B/<FCF@ACGGG
@M02034:409:000000000-BFKT7:1:1111:9209:16717 1:N:0:28
AAAGTCGAGGTGCCTAAAGTGGCAACCCAGACTGCTTCTAATGTTGGTGGTGTAGAGCTTCCTGTAGCCGCATGGCGTTCGTACTTAAATATGGAACTAACCATTCCAATTTTCGCTGTCTCTTATACACATCTCCGAGCCCACGAGACT
+
AAAABFABBBAAGGGFGGGGGFFCFACAFGAFHHHFHHGHHHFHHHHEFEABBFEFGFHHHGHFHHHHHGFGGGHGGEEFEEGHHHGFHHBGHHHEHHHHHHGHHHHGHHHHHHGGGGFFBGHHGFFFFEHHHHFFGCGGGGHGGFDGGG
@M02034:409:000000000-BFKT7:1:1111:4340:16717 1:N:0:28
AAAGTCGAGGTGCCTAAAGTGGCAACCCAGACTAATAATCTGGTTG
+
CCCBCFCCCCABGGGGGGGGGGGHHHHGGHHGHFBF5AF55AFGGG
@M02034:409:000000000-BFKT7:1:1111:23424:16725 1:N:0:28
AAAGTCGAGGTGCCTAAAGTGGCAACCCAGACTTGTGATATGGTTGGTGGTGTAGAGCTTCCTGTAGCCGCATGGCGTTCGTACTTAAATATGGAACTAACCATTCCAATTTTCGCTGTCTCTTATACACATCTCCGAGCCCACGAGACT
+
BBBBBFBBBBBBGGGGFGGFGGGHHHHGGHHGHHHGHGHHHGHHGGEEFGEBBEHFGHHHHFFHGHHHHGGGFGHHGEFGGFGHGHHFHHHHHHBGHHHFHHHHHHFHHHHHHGGGGGGGHGHHHHGFHBFFFHHBFCGGGGHGGDCGGF
@M02034:409:000000000-BFKT7:1:1111:6854:16731 1:N:0:28
AAAGTCGAGGTGCCTAAAGTGGCAACCCAGACTACTCCTTCTGTTGGTGGTGTAGAGCTTCCTGTAGCCGCATGGCGTTCGTACTTAAATATGGAACTAACCATTCCAATTTTCGCTGTCTCTTATACACATCTCCGAGCCCACGAGACT
+
BBCCCFCCBBABGGGGGGGGGGGHHHHGGHHGHHHHHHHHHHHHHHHEFGEFFHHHHHHHHHHHHHHHGGGGGGHHGEGGFFHHHHHHHHHHHHHHGHHGHHHHGHFHHHHHHHGGGGGEGHHHHHHHHHHHHHHHGGGGGGHGGCGDGH
@M02034:409:000000000-BFKT7:1:1111:24724:16740 1:N:0:28
AAAGTCGAGGTGCCTAAAGTGGCAACCCAGACTAGGAAGGATGTTGGTGGTGTAGAGCTTCCTGTAGCCGCATGGCGTTCGTACTTAAATATGGAACTAACCATTCCAATTTTCGCTGTCTCTTATCCACATCTCCGAGCCCACGAGACT
+
BBBBBFABBBABGGGGGGGGGGGHHHHGGHHGHHFFFHHGGGBGHHAEC2EFFEG5AAGGHHHFFF55FEG?EEF1>>EEE>?CEDHFHGFFFD33BGHH3?3FGEGB4F3HGBEAE<??4BB?BF3BFB2?F3FB/>/BC/GGFC@FFH
@M02034:409:000000000-BFKT7:1:1111:6424:16743 1:N:0:28
AAAGTCGAGGTTCCTACATTGGCAACCCAGACTCCGCAGGCTGTTGGTGGTGTAGAGCTTCCTGTAGCCGCAT
+
A?AA>F>AD1>1BBGB1B3ABAF1BF0EFECC1FG0ECEGGGGEHH//AE/EF1FFGHGFH1BFFGE2B>//?
@M02034:409:000000000-BFKT7:1:1111:17498:16743 1:N:0:28
AAAGTCGAGGTGCCTAAAGTGGCAACCCAGACTGCTGCTACGGTTGGTGGTGTAGAGCTTCCTGTAGCCGCATGGCGTTCGTACTTAAATATGGAACTAACCATTCCAATTTTCGCTGTCTCTTATACACATCTCCGAGCCCACGAGACT
+
CBCCCFCCCCABGGGGGGGGGGGHHHHGGHHGHHHHHHHHHGGHGGGGGGEFGHHHHHHHHHHHHHHHHGGGGGHHGGGGGGGHHHHHHHHHHHGHHHHHHHHHHHHGHHHHHHGGGGGHHHHHHHHHHHHHHHHHGGCGGGHGGFGGGH
@M02034:409:000000000-BFKT7:1:1111:27887:16750 1:N:0:28
AAAGTCGAGGTGCCTAAAGTGGCAACCCAGACTGTTGGGAATGTTGGTGGTGTAGAGCTTCCTGTAGC
+
CCCCBFABCDAAGGGGGGGGGGGHHHHGGHHGH33DA2A2B2BG552B21B113D55A335B55B555
@M02034:409:000000000-BFKT7:1:1111:6622:16752 1:N:0:28
AAAGTCGAGGTGCCTAAAGTGGCAACCCAGACTGGGGGGACGGTTGGTGGTGTGGAGCTTCCTGTAGCCGCATGGCGTTCGTACTTAAATATGGAACTAACCATTCCAATTTTCGCTGTCTCTTATACACATCTCCGAGCCCACGAGACT
+
BCBCBFCCCBABGGGGGGGGGGGFHHHGGHFGHHHHGGGFGECDFFC?FGDFCDFFHFHHFHHG?DFDFDG?DGHFFDFEDCCHGHHGHHGHHHBFHHHHCCFGHFFFFHHHHGGFFD9FBGFGEBFFFFGFGFGBC:?DFEEFFFFFFF
@M02034:409:000000000-BFKT7:1:1111:6406:16755 1:N:0:28
AAAGTCGAGGTGCCTAAAGTGGCAACCCAGACTCCGCAGGCTGTTGGTGGTGTAGAGCTTCCTGTAGCCGCATGGCGTTCGTACTTAAATATGGAACTAACCATTCCAATTTTCGCTGTCTCTTATACACATCTCCGAGCCCACGAGACT
+
BCCBBFCCCCABGGGGGGGGGGGHHHHGGHHGHHHGGGGGGHHHHHHGGGEFGHHHHHHHHHHHHHHHHGGGGGHHGGGGGGHHHHHHHHHHHHHHHHHHHHGHHHGHHHHHHHGGGGDHHHHHHHHHGHHHHHHFGCFGGGHGGGGGGH
@M02034:409:000000000-BFKT7:1:1111:5099:16767 1:N:0:28
AAAGTCGAGGTGCCTAAAGTGGCAACCCAGACTATGAATAATGTTGGTGGTGTAGAGCTTCCTGTAGCCGCATGGCGTTCGTACTTAAATATGGAACTAACCATTCCAATTTTCGCTGTCTCTTATACACATCTCCGAGCCCACGAGACT
+
AAAA>DABBDAAGGGGGGGGGGGGHHGGGHHGHHHHHHHHFGHHHHHGGGEGGHHHHHHHHHGHHHFHHGGGGFHFCGGGFGHHHHHHHHFHGHBFHHGHHGHHHHHHHHHHHGGGGGFFHGHHHHEHGHHHHHGGGG?FGGAEFGCDFG
@M02034:409:000000000-BFKT7:1:1111:15340:16772 1:N:0:28
AAAGTCGAGGTGCCTAAAGTGGCAACCCCGTTTGTTGGTGGTGTAAGGCTTCCTGTAGCCGCATGGCGTTCGTACTTAAATATGGAACTAACCATTCCAATTTTCGCTGTCTCTTATACACATCTCCGAGCCCACGAGACTCCTGAGCAT
+
A3AABFBBDBA?GGGGGGGGGGGHHHHG2AEGHFGHHHGGDAFHHHGHHHHHHHHHEHHHGGEEGHHGGGGGGFGGGFHFDFGHH@GHFF3GHFFFHHHHHHGHHGGGFGHHHHHGHFEFHEGHHHHGC/DG/FED/C/AFGHHBGBFHG
@M02034:409:000000000-BFKT7:1:1111:28839:16773 1:N:0:28
AAAGTCGAGGTGCCTAAAGTGGCAACCCAGACTGGGGTGGGGGTTGGTGGTGTAGAGCTTCCTGTAGCCGCATGGCGTTCGTACTTAAATATGGAACTAACCATTCCAATTTTCGCTGTCTCTTATACACATCTCCGAGCCCACGAGACT
+
BBBBBFAABBABGGGFGGGFGGGHHHHGGHCFHHHHGBEGGGG?EGGGGGEFHFHBGHHHHHHHHHHHHGGEFGHGGGGGGGHHHHHGHHHHHHGHHHGGFHFGHHGFHHHHHGGGGGGHHHGHHHGHDFGHHHHHG?CFGGHGGGGGDH
@M02034:409:000000000-BFKT7:1:1111:25374:16778 1:N:0:28
AAAGTCGAGGTGCCTAAAGTGGCAACCCAGACTCAGAATAATGTTGGTGGTGTAGAGCTTCCTGTAGCCGCATGGCGTTCGTACTTAAATATGGAACTAACCATTCCAATTTTCGCTGTCTCTTATACACATCTCCGAGCCCACGAGAC
+
BBCBCFCCCCACFGGGGGGGGGGHHHGGGHHGHHHHAGH5FAGHHHEGGGGFGHHHHHHHHHHHHHHHHGGGGGHHGEGGGGGHHHHHHHHHHHGHFHGHHHHHHHHHHHHHHHGGGGEFHHHHBHGHHHDHFHHGG/CGGGHGGGGGG
@M02034:409:000000000-BFKT7:1:1111:27625:16780 1:N:0:28
AAAGTCGAGGTGCCTAAAGTGGCAACCCAGACTCATAAGAATGTTGGTGGTGTAGAGCTTCCTGTAGCCGCATGGCGTTCGTACTTAAATATGGAACTAACCATTCCAATTTTCGCTGTCTCTTATACACATCTCCGAGCCCACGAGACT
+
BBBBBFAABBABGGGGGGGGGGEFHHFEGHHGGHHHHHHHHHGGHHHEFGAFGHHHGFHFHHHHHHHHHEEFGGHGEEGEFEFCGHGHHHEHHHBGHGHGHHFFHHGFHHHHHHGGGGGHHGHHHHEFEFHGGHGHG/CG@FEGGGGGDH
@M02034:409:000000000-BFKT7:1:1111:4882:16784 1:N:0:28
AAAGTCGAGGTGCCTAAAGTGGCAACCCAGACTAATACGAAGGTTGGTGGTGTAGAGCTTCCTGTAGCCGCATGGCGTTCGTACTTAAATATGGAACTAACCATTCCAATTTTCGCTGTCTCTTATACACATCTCCGAGCCCACGAGACT
+
BCCCCFCCCCBCGGGGGGGGGGGHHHHGGHHGHGGFEGHDHEEHHHGGGGEFHHHHHHHHHHHHHHHHHGGGGGHHGGGGGGHHHHHHHHHHHHHHHHHHHHGHHHGHHHHHHHGGGGGGHHHHHHGHHHHHHHHHGGGGGGHGGGGGGG
@M02034:409:000000000-BFKT7:1:1111:13823:16784 1:N:0:28
AAAGTCGAGGTGCCTAAAGTGGCAACCCAGACTTCTCCTACTGTTGGTGGTGTAGAGCTTCCTGTAGCCGCATGGCGTTCGTACTTAAATATGGAACTAACCATTCCAATTTTCGCTGTCTCTTATACACATCTCCGAGCCCACGAGAC
+
CCCCCFBCCCCCGGGGGGGGGGGHHHHGGHHGHCEGHDAG3BGGHHHGGGFFGFHHHHHHHHHHHGHHHGGGFGHHGGGGGGHHHHHHHHHHHHGHHHHHHHHHHHHHFHHHHHGGGDGFFEGH4GFFGBHHGHGFG@CGGGFGG?/AE
@M02034:409:000000000-BFKT7:1:1111:27919:16787 1:N:0:28
AAAGTCGAGGTGCCTAAAGTGGCAACCCAGACTGTTCGTGAGGTTGGTGGTGTAGAGCTTCCTGTAGCCGCATGGCGTTCGTACTTAAATATGGAACTAACCATTCCAATTTTCGCTGTCTCTTATACACATCTCCGAGCCCACGAGACT
+
ABBB?DBBBBABGGGGGGGGGGGHHHHGGHHGHHHHHGGGHGHHHHGFFDEFGHHGHEGHBGHHGFHGHGGGFGGGEGGGAFGHHHHHFHFGH3BEFGHFGGFGFGFFHHHHHHGGGEEGHHHHGHHHHFGHHHHFDB/CFGHFGGGGGF
@M02034:409:000000000-BFKT7:1:1111:9953:16788 1:N:0:28
AAAGCGAGGTGCCTAAAGTGGCAACCCAGACTAATTCTTCGGTTGGTGGTGTAGAGCTTCCTGTAGCCGCATGGCGTTCGTACTTAAATATGGAACTAACCATTCCAATTTTCGCTGTCTCTTATACACATCTCCGAGCCCACGAGACTC
+
AABBBBBBBBBBGGFGGGGGGGHHHHGGGHGHGHHHHHHHHGFEGGAFGAFGHHFGHHHHHHHHHHHHGEGGGHGEEGGGFHHHHGGHFHFHGGFFHGHHHFHHHHHGHHHHHGGGGFGHHHHHHHHHGGHHHHGC@DFGGHGGGCDFHC
@M02034:409:000000000-BFKT7:1:1111:17091:16789 1:N:0:28
AAAGTCGAGGTGCCTAAAGTGGCAACCCAGACTAGTACGCAGGTTGGTGGTGTAGAGCTTCCTGTAGCCGCATGGCGTTCGTACTTAAATATGGAACTAACCATTCCAATTTTCGCTGTCTCTTATACACATCTCCGAGCCCACGAGACT
+
BBBBBFBBBDABGGGGGFGGGGGHHHHGGHHGHHHHHHGGGGGHGHGGGGEFGHHGHHHHHHHHGHHHHGGGGGHEGGGGGFHHHHHGGFFHHHHHHHHHHHHHHHGHHHHHHFGGGFGGHHHHHHHFFHEHHHGHGCCGGGHGGCGGGH
@M02034:409:000000000-BFKT7:1:1111:1892:16803 1:N:0:28
AAAGTCGAGGTGCCTAAAGTGGCAACCCAGACTAAGGGGGGTGTAGAGCTTCCTGTAGCCGCATGGCGTTCGTACTTAAATATGGAACTAACCATTCCAATTTTCGCTGTCTCTTATACACATCTCCGAGCCCACGAGACTCCTGAGCAT
+
A>AAAFBCDD>AGGGGGGGGFGFHH4GEFHGGHHFHHFGGGECCFHHHHGEHHHFGHHFHGCCFGHFDDGGFGGHGHHGGHGHHHFFFFGGHHHHHFFDGHHHHHGGGGGHHHHFHHHGGHEGFGFGGGGGGGF?B??AGBFFFFFFFFB
@M02034:409:000000000-BFKT7:1:1111:25866:16805 1:N:0:28
AAAGTCGAGGTGCCTAAAGTGGCAACCCAGACTGATAAGAATGTTGGTGGTGTAGAGCTTCCTGTAGCCGCATGGCGTTCGTACTTAAATATGGAACTAACCATTCCAATTTTCGCTGTCTCTTATACACATCTCCGAGCCCACGAGACT
+
CCCCCFABCCABGGGGGGGGGGGHHHHGGHHGHHHBEDHHFGHHHHHGGGGFHHHHHHHHHHHHHHHHHGGGGGHHGGGGGGHHHHHHHHHHHHHHHHHGHHGHHHHHHHHHHHGGGGGHHHHHHHHHHHHGHHGHGCGGGGHGGGGGGB
@M02034:409:000000000-BFKT7:1:1111:23321:16813 1:N:0:28
AAAGTCGAGGTGCCTAAAGTGGCAACCCAGACTTGTCCTACGGTTGGTGGTGTAGAGCTTCCTGTAGCCGCATGGCGTTCGTACTTAAATATGGAACTAACCATTCCAATTTTCGCTGTCTCTTATACACATCTCCGAGCCCACGAGACT
+
B@ABBFBBDBBBGGGGGGFGGGGFFHGGGHHGHHHFHHFGFEAHGGGEFG1AGDGFHHHHHFHHHHHHHGGGEGHGGFGEFEBGHHHFGHHHHHBFHHHHHHFHHHGEFGFHFFFGGGEG?GFFGHHHFBFGFHHGDCGGGGHGGGGGGH
@M02034:409:000000000-BFKT7:1:1111:15844:16814 1:N:0:28
AAAGTCGAGGTGCCTAAAGTGGCAACCCAGACTGGTGCGGGGGTTGGTGGTGTAGAGCTTCCTGTAGCCGCATGGCGTTCGTACTTAAATATGGAACTAACCATTCCAATTTTCGCTGTCTCTTATACACATCTCCGAGCCCACGAGACT
+
BAABAFAABBAAFFGFGG4EDGGHCHGGEFFGHCDFCGEGGCE>E>>EGGGCFDGGHHHHHHHGHFGHHE?EEEHFGEDGDDGEGDH2GHHHHHHF2GHHFHHFHHFHFHHFGB@EGFFHH11>FGFGHGFGFHHFGCGGGGHGG?CDDF
@M02034:409:000000000-BFKT7:1:1111:23288:16816 1:N:0:28
AAAGTCGAGGTGCCTAAAGTGGCAACCCAGACTAGGATGACTGTTGGTGGTGTAGAGCTTCCTGTAGCCGCATGGCGTTCGTACTTAAATATGGAACTAACCATTCCAATTTTCGCTGTCTCTTATACACATCTCCGAGCCCACGAGACT
+
BBCCCFCBCCCCGGGGGGGGGGGHHHHGGHHGHHHHHHHHHHHHHHHGGGGFHHHHHHHHHHHHHHHHHGGGGGHHGGGGGGHHHHHHHHFHHHGHHHHHHHHHHHGHHHHHHHGGGGGHHHHHEHFHFHHHHHHGG?FGGGHGGGGGGH
@M02034:409:000000000-BFKT7:1:1111:4625:16816 1:N:0:28
AAAGTCGAGGTGCCTAAAGTGGCAACCCAGACTAATAATTCGGTTGGTGGTGTAGAGCTTCCTGTAGCCGCATGGCGTTCGTACTTAAATATGGAACTAACCATTCCAATTTTCGCTGTCTCTTATACACATCTCCGAGCCCA
+
A@BB?FABDD>AGFGGGFGFGD2GE4AAFD2BEDGHHHHHHFAFF22EF?AFGGHB5EDGFFGHBFGFHE0EEEHHGEEEEGFHGFF3FGFBHH3G3FFCBCGFF4FDGGGHHBEAEGGGH4BF3BFG?2GG2GBBC/@/<?F
@M02034:409:000000000-BFKT7:1:1111:24046:16816 1:N:0:28
AAAGTCGAGGTGCCTAAAGTGGCAACCCAGACTAAGAATACTGTTGGTGGTGTAGAGCTTCCTGTAGCCGCATGGCGTTCGTACTTAAATATGGAACTAACCATTCCAATTTTCGCTGTCTCTTATACACATCTCCGAGCCCACGAGACT
+
AA?AAFAADDAAFFG11BFFDGGFHFCEFHCEH1FGGHFHFFDFGDGEA/EFHHHGHBDGBFFGHFHFHGCEGGHFGGGGGGFEHHHHHHHHHFGHGHHHHHHHHGHHHHHHHHEGGEEBGGHHH2BF2CBHHHHGG/@?CEFGGGG?CF
@M02034:409:000000000-BFKT7:1:1111:2626:16817 1:N:0:28
AAAGTCGAGGTGCCTAAAGTGGCAACCCAGACTAATCCGATGGTTGGTGGTGTAGAGCTTCCTGTAGCCGCATGGCGTTCGTACTTAAATATGGAACTAACCATTCCAATTTTCGCTGTCTCTTATACACATCTCCGAGCCCACGAGACT
+
AABAAFAABDABGGGGGGGGGGGGGCGEFHHGHHGHHHGGDFGHHGGGFGGGHHHHHGHHHFHHBGHHHGGGGEHHGGGGGGHHHHHHHHGHHHGBCHFFGFFHHFFFGHHHHHGGGGGHHHHGGHFFGHHHGHFFE?CDGGHGG/DDFF
@M02034:409:000000000-BFKT7:1:1111:21059:16824 1:N:0:28
GCTCTTAAAGAGGAGAAAGGTCATGCCTTCTCCTCTTGCTTCTAACTTTACTCAGTTCGTTCTCGTCGACAATGGCGGAACTGGCGACGTGACTGTCGCCCCAAGCAACCTGTCTCTTATACACATCTCCGAGCCCACGTGACGCTAC
+
AAAAABD3DDBFGFG1GGFAEGHHCFHGFGBHHHHHHHHGHHHHGHFHHFFGHHHHHHGACGGFGFGGEGGGHGGHG//EGHHHGGEECEGGFGGHFFA/EEC/GC00FGGFBGHFHFBGFF211@GHEG?C/@CGAF@.<>F?AC?@
@M02034:409:000000000-BFKT7:1:1111:12315:16828 1:N:0:28
AAAGTCGAGGTGCCTAAAGTGGCAACCCAGACTTCTAATAATGTTGGTGGTGTAGAGCTTCCTGTAGCCGCATGGCGTTCGTACTTAAATATGGAACTAACCATTCCAATTTTCGCTGTCTCTTATACACATCTCCGAGCCCACGAGACT
+
AABBBFBBBBBBGGGGGGGGGGGHHHHGGHHGHHHHHHHHGGHGHHHEFEEFGHHGHHHHHHHHHHHHHGGGGGHHGGGGGGHHHHHHHHGHHHHGFHHHHHHGHGHHHHHHHHGGGGGGHGHHHHGGGCGHHHHHG?CCGGFGGCCFGG
@M02034:409:000000000-BFKT7:1:1111:2613:16829 1:N:0:28
AAAGTCGAGGTGCCTAAAGTGGCAACCCAGACTAATCCGATGGTTGGTGGTGTAGAGCTTCCTGTAGCCGCATGGCGTTCGTACTTAAATATGGAACTAACCATTCCAATTTTCGCTGTCTCTTATACACATCTCCGAGCCCACGAGACT
+
CCCCCFBBCCAAGGGGGGGGGGGHHHHGGHHGHHCFB5BAEAEHGFEEFEGFABGDAAFFAGGHFDGFGFGEEEF1EEC1E?FFFGH3BGHBEF33GHHGB03FGFFD4GEHGFE/EGEGG3DDB3B?FBGFHHGFGCDFFGHGF/>?/>
@M02034:409:000000000-BFKT7:1:1111:12766:16830 1:N:0:28
AAAGTCGAGGTGCCTAAAGTGGCAACCCAGACTAAGGATCAGGTTGGTGGTGTAGAGCTTCCTGTAGCCGCATGGCGTTCGTACTTAAATATGGAACTAACCATTCCAATTTTCGCTGTCTCTTATACACATCTCCG
+
AABA>DAABDA?GFGFF4BFAGCFGEFEFHGFGFFFHHHCFHH5ACCEAEBCFGGBGHHCDGHEGFHGGGF0EE1FEAEFDEGHEHGFFGE@D@GGFFDFGHEG3BB4DFGHGBED??E3FFFB44?B32?B2B32?
@M02034:409:000000000-BFKT7:1:1111:9600:16833 1:N:0:28
AAAGTCGAGGTGCCTAAAGTGGCAACCCAGACTTATTCGCCTGTTGGTGGTGTAGAGCTTCCTGTAGCCGCATGGCGTTCGTACTTAAATATGGAACTAACCATTCCAATTTTCGCTGTCTCTTATACACATCTCCGAGCCCACGAGACT
+
AAAABFBBBBBBGGGGGGGGGGGHHHHGGHGGHHHHHHHGGGFHHHHGGGEFHHHHHGHHHHHGHHHHHGGGGGHHGGGGGGHHHHHHHHHHHHFHHHHHHHHHHHHHHHHHHHGGGGGHHHHHHHHHFHGHHHGHGDGGGGHGGGGGGH
@M02034:409:000000000-BFKT7:1:1111:24920:16837 1:N:0:28
AAAGTCGAGGTGCCTAAAGTGGCAACCCAGACTGATAATAAGGTTGGTGGTGTAGAGCTTCCTGTAGCCGCATGGCGTTCGTACTTAAATATGGAACTAACCATTCCAATTTTCGCTGCTCTTATACACATCTCCGAGCCCACGAGACTC
+
CCBCBFCCCCCCGGGGGGGGGGGGHHHGGHHGHHGHHHHHHHHHHHGGGGGFHHHHHHHHHHHHHHHHGGGGGGHHGFGGGGHHHHHHHHHHHHHGGHGHHHHHHHHHHHHHHGGGGFGHHHHHHHGHGHHHHGGG?DGGGHGGG@GGFG
@M02034:409:000000000-BFKT7:1:1111:4835:16838 1:N:0:28
AAAGTCGAGGTGCCTAAAGTGGCAACCCAGACTTGTGGGGTGGTTGGTGGTGTAGAGCTTCCTGTAGCCGCATGGCGTTCGTACTTAAATATGGAACTAACCATTCCAATTTTCGCTGTCTCTTATACACATCTCCGAGCCCACGAGACT
+
BAABBFCCCCABFGGFGGGFGGGGGHHGGHHGHHHHHGGGEEFECEGGFGEFFGHEGHHHGHHGFFHHGEEGGGHHFEEFEEFHHHHGHHFHFHGFGHHFGHHHHHHHHHGHHHD?FGEFFFHHHHHHHHHHGHFHFFCCFEHGFFCA.G
@M02034:409:000000000-BFKT7:1:1111:20549:16842 1:N:0:28
AAAGTCGAGGTGCCTAAAGTGGCAACCCAGACTAAGGAGTGTGTTGGTGGTGTAGAGCTTCCTGTAGCCGCATGGCGTTCGTACTTAAATATGGAACTAACCATTCCAATTTTCGCTGTCTCTTATACACATCTCCGAGCCCACGAGACT
+
BBBBBFBAD@AAGGGGGFGGGGGHHHHGGHHGHHGHGCGBFHHHHHHGFGEFFGHGFFHHHHGHHHHFFGGGGGGFGFGGGGHHGHHHGHHHHHBBFHHGHHBFB4F4FHHHHBFGGGEFHHHHHHEHHGHHHFHDFDCFDGFFCG?<EG
@M02034:409:000000000-BFKT7:1:1111:12410:16848 1:N:0:28
AAAGTCGAGGTGCCTAAAGTGGCAACCCAGACTTCTGGGGGGGTTGGTGGTGTAGAGCTTCCTGTAGCCGCATGGCGTTCGTACTTAAATATGGAACTAACCATTCCAATTTTCGCTGTCTCTTATACACATCTCCGAGCCCACGAGACT
+
CCCCCFCCCCCCGGGGGGGGGGGHHHHGGHHGHHHHHHGGGGGGGGGFGGDCEGGGGGGGGGGGGGGGGGGGGGGGFDFFFFFFFFFFFFFFFFFFFFFFFFFFFFFFFFFFFFFFFFFFFFFFFFFFFFFFFFFFFCFFFFFFFFFFFF
@M02034:409:000000000-BFKT7:1:1111:7044:16849 1:N:0:28
AAAGTCGAGGTGCCTAAAGTGGCAACCCAGACTCAGCAGCAGGTTGGTGGTGTAGAGCTTCCTGTAGCCGCATGGCGTTCGTACTTAAATATGGAACTAACCATTCCAATTTTCGCTGTCTCTTATACACATCTCCGAGCCCACGAGACT
+
CCCCCFCCCC>AGGGGGGGGGGGHHHHGGHHGHHGHHHHHGHHHHHGGGGEFHFHHHHGHHHHHGHHHHGGGGGHHGGGGGFHHHHFHHHHHHHBFGHHHHHHHHHHHHHHHHHGGGGGGHHHHFHFFFHHHHHHHGGGGGFHGGGGGGH
@M02034:409:000000000-BFKT7:1:1111:12769:16849 1:N:0:28
AAAGTCGAGGTGCCTAAAGTGGCAACCCAGACTAAGGATCAGGTTGGTGGTGTAGAGCTTCCTGTAGCCGCATGGCGTTCGTACTTAAATATGGAACTAACCATTCCAATTTTCGCTGTCTCTTATACACATCTCCGAGCCCACGAGACT
+
BBBCAFBCCBBBGGGGGGGGGGGHHHHGGHHGHHHHHHHHHHHGHHGGGGEFGGHHHHHHHHHHHHHHHGGGGGHHGGGGGGHHHHHHHHHHHHEGHHHGHHGHHHHHHHHHHHGGGGGGHHHHGHHHHHHHHHHHGCGGGGHGGGGGGH
@M02034:409:000000000-BFKT7:1:1111:13289:16849 1:N:0:28
AAAGTCGAGGTGCCTAAAGTGGCAACCCAGACTGGGGTGGAGGTTGGTGGTGTAGAGCTTCCTGTAGCCGCATGGCGTTCGTACTTAAATATGGAACTAACCATTCCAATTTTCGCTGTCTCTTATACACATCTCCGAGCCCACGAGACT
+
BBBCAFCCCCAAGGGGGGGGGGGHHHHGGHHGHHHHGEEGEHGGHHGGGGFFGHHHHHHHHGHGGHHHHGGGGGHHGGGGGGHGHHFFHHHHHHHHHHHHHHHHHHHHHHHHHHGGGGGHHHHHHHHHHGHHGHHHGFGGGGHGGGGGGH
@M02034:409:000000000-BFKT7:1:1111:12884:16865 1:N:0:28
AAAGTCGAGGTGCCTAAAGTGGCAACCCAGACTGATAAGAAGGTTGGTGGTGTAGAGCTTCCTGTAGCCGCATGGCGTTCGTACTTAAATATGGAACTAACCATTCCAATTTTCGCTGTCTCTTATACACATCTCCGAGCCCACGAGACT
+
BBBBBFBBBBAAGGGGGGGGGGGHFGHGGHHGHHHHHFHFDGA3BGEEFGEFAFGBGHHHFGHGGFF5BEGGGGHHGGGGGGGGHHHHFHBDEF3EFHHFHHBFBFFFHHHHHFEGFGGGHHFBFHFFFGH2CFHHCDGGG/</@/<EGH
@M02034:409:000000000-BFKT7:1:1111:28088:16868 1:N:0:28
AAAGTCGAGGTGCCTAAAGTGGCAACCCAGACTGATAAGAATGTTGGTGGTGTAGAGCTTCCTGTAGCCGCATGGCGTTCGTACTTAAATATGGAACTAACCATTCCAATTTTCGCTGTCTCTTATACACATCTCCGAGCCCACGAGACT
+
CCCCBFCCCCBBGGGGGGGGGGGHHHHGGHHGHHGHHHHHHHHHHHHGGGEFGHHHHHHHHHHHHHHHHGGGGGHHGGGGGGHHHHHHHHHHHHGHGHHHHHFHHHHGHHHHHGGGGGGHHHHHHHHHFHHHGHHHGCGGGGHGGGGGGH
@M02034:409:000000000-BFKT7:1:1111:11468:16873 1:N:0:28
AAAGTCGAGGTGCCTAAAGTGGCAACCCAGACTAAGCATCAGGTTGGTGGTGTAGAGCTTCCTGTAGCCGCATGGCGTTCGTACTTAAATATGGAACTAACCATTCCAATTTTCGCTGTCTCTTATACACATCTCCGAGCCCACGAGACT
+
CCCCCFCBCCABGGGGGGGGGGGHHHHGGHHGHHGHHHHHHHHHHGGGGGFFHHHGHHHHHHHHHHHHHGGGGGHHGGGGGGHHHHHHFHGHHHHHHHHHHHHHHHHHHHHHHHEGGGGHHHHHHHHHHHFHHHHHGGGFGGHGGGFFGF
@M02034:409:000000000-BFKT7:1:1111:19239:16873 1:N:0:28
AAAGTCGAGGTGCCTAAAGTGGCAACCCAGACTGGGAATACGGTTGGTGGTGTAGAGCTTCCTGTAGCCGCATGGCGTTCGTACTTAAATATGGAACTAACCATTCCAATTTTCGCTGTCTCTTATACACATCTCCGAGCCCACGAGACT
+
CCCCBFCCCCBCGGGGGGGGGGGHHHHGGHHGHHHHHHHHHHGHFGGGFGEFHHHHHHHHHHHHHHHHHGGEGGHHGGGGGGGHHHHHHHHHHHHHHHHHHHHHHHHGGGHHHHGGGGGHHHHHHHHHFHHHHHHHGGGGGGHGGGGGGG
@M02034:409:000000000-BFKT7:1:1111:11486:16875 1:N:0:28
AAAGTCGAGGTGCCTAAAGTGGCAACCCAGACTAAGCATCAGGTTGGTGGTGTAGAGCTTCCTGTAGCCGCATGGCGTTCGTACTTAAATATGGAACTAACCATTCCAATTTTCGCTGTCTCTTATACACATCTCCGAGCCCACGAGACT
+
BABBBFBBBBABGGGGGBGFGGGGCFHGGHHGGHHGHHHHHHCHHHGGEEAFGHHHHHHHFGHHGHHHHGG0EEGGGGGEGEFGHGEDFHDHHHGECBGHGHHFFGHHEFHFGGGGGGGDHHGH4F?FDFFFGHBGC?D?DEAFDC/AGF
@M02034:409:000000000-BFKT7:1:1111:28836:16878 1:N:0:28
AAAGTCGAGGTGCCTAAAGTGGCAACCCAGACTAAGGATCCGGTTGGTGGTGTAGAGCTTCCTGTAGCCGCATGGCGTTCGTACTTAAATATGGAACTAACCATTCCAATTTTCGCTGTCTCTTATACACATCTCCGAGCCCACGAGACT
+
BCCBCFCBBB>AFGGFFGGGGGGHFHHGGHFFFGHHHHHGHHGG?EGGGGGFGFHFGHHHHHHHFGH5FEFGEGHHGEGFFGGEHHEGFHFHHHBHHHHGHHFHHHBFGGGHHHGGGGGHHHHHHHHFHHFFFFDDEBGC?CGEGGGGFD
@M02034:409:000000000-BFKT7:1:1111:12241:16879 1:N:0:28
AAAGTCGAGGTGCCTAAAGTGGCAACCCAGACTACGCAGCAGGTTGGTGGTGTAGAGCTTCCTGTAGCCGCATGGCGTTCGTACTTAAATATGGAACTAACCATTCCAATTTTTCGCTGTCTCTTATACACATCTCCGAGCCCACGAGAC
+
CCCCCFCCCCAAGGGGGGGGGGGHHHHGGHHGHHHGGGGGHHHHHHGGGGEFFGHHHHHHHHHHHHHHHGGGGGHHGFGGGGHHHHHHHHHHHHHFHHHGHHHHHHGGHHHHHHHGGGGGHHHHHHHHHGHHHHHHHGGGGGGHGGGGGD
@M02034:409:000000000-BFKT7:1:1111:20716:16893 1:N:0:28
AAAGTCGAGGTGCCTAAAGTGGCAACCCAGACTGGGACTAATGTTGGTGGTGTAGAGCTTCCTGTAGCCGCATGGCGTTCGTACTTAAATATGGAACTAACCATTCCAATTTTCGCTGTCTCTTATACACGTCTCCGAGCCCACGAGACT
+
CBCCCFCCCCBCGGGGGGGGGGGHHHHGGHHGHHHHHHHHHGHHHHHGFGEFGGHHHHHHHHHHHHHHHGGGGGHHGGGGGGHHHHHHHHHHHHHFHHHGHHHHHHHHHHGHHGGGGGGHHHHHGHHHHHGHHHHHGFGGGGHGGGGGGH
@M02034:409:000000000-BFKT7:1:1111:21390:16897 1:N:0:28
AAAGTCGAGGTGCCTAAAGTGGCAACCCAGACTAGTGCTACGGTTGGTGGTGTAGAGCTTCCTGTAGCCGCATGGCGTTCGTACTTAAATATGGAACTAACCATTCCAATTTTCGCTGTCTCTTATACACATCTCCGAGCCCACGAGACT
+
CCCCCFCCCCBBGGGGGGGGGGGHHHHGGHHGHHGHHHHHHGGHGGGEGGEFGGHFHHHHHHHHHHHHHGGGGGHHGGGGGGHHHHHHHHHHHHHHFHHGHHHHHHGGHHHHHHGGGGGHHHHHHHHHGFFFCGHHG<BDGGHGGGCDGH
@M02034:409:000000000-BFKT7:1:1111:7733:16905 1:N:0:28
AAAGTCGAGGTGCCTAAAGTGGCAACCCAGACTGGGCCTGGTGTTGGTGGTGTAGAGCTTCCTGTAGCCGCATGGCGTTCGTACTTAAATATGGAACTAACCATTCCAATTTTCGCTGTCTCTTATACACATCTCCGAGCCCACGAGACT
+
CCCCCFCCCCCCGGGGGGGGGGGHHHHGGHHGHCHHHHGGHHHHGHHEGGGFFGHFHHHHGHHHHHHGHGGEGGHGGGGGGGFHHHHGHHHHHH3GGHHHHGFHHHHFFGHHHHFGFFEHHHGHFGHGFF?GHGGFE?FCGGHEC?GGCF
@M02034:409:000000000-BFKT7:1:1111:8564:16908 1:N:0:28
AAAGTCGAGGTGCCTAAAGTGGCAACCCAGACTGTTTATATTGTTGGTGGTGTAGAGCTTCCTGTAGCCGCATGGCGTTCGTACTTAAATATGGAACTAACCATTCCAATTTTCGCTGTCTCTTATACACATCTCCGAGCCCACGAGACT
+
CCCCBFCCCCBCGGGGGGGGGGGHHHHGGHCFHHHHHHHHHHHHHHHGGGGFFGHHHGHHHHHHHHHHHGGGGGHHGGGGGGHHHHHGHHHHGHFFEHHHHHGHHHHGGHHHHHEGGGGHHHHHHHHGHHHHHHHGGGGGGGHGGFGGGH
@M02034:409:000000000-BFKT7:1:1111:5781:16911 1:N:0:28
AAAGTCGAGGTGCCTAAAGTGGCAACCCAGACTGGGGGTGGGGTTGGTGGTGTAGAGCTTCCTGTAGCCGCATGGCGTTCGTACTTAAATATGGAACTAACCATTCCAATTTTCGCTGTCTCTTATACACATCTCCGAGCCCACGAGACT
+
CCCCCFCCCCABGGGGGGGGGGGGHHHGGHHGHHHHGGGGGGGGGGGGGGEFGHHHHHHHGHHHGHHHHGGGGGHHGGGGGGHHHHHGHHHHHHGFFHGHHHHHHHGHHHHHHHGGGGGHHGHHFHGHDGHHHHGHGGGGGGHGG@GGGF
@M02034:409:000000000-BFKT7:1:1111:6251:16915 1:N:0:28
AAAGTCGAGGTGCCTAAAGTGGCAACCCAGACTCATACTGATGTTGGTGGTGTAGAGCTTCCTGTAGCCGCATGGCGTTCGTACTTAAATATGGAACTAACCATTCCAATTTTCGCTGTCTCTTATACACATCTCCGAGCCCACGAGACT
+
BCCBBFCCBCABGGGGGGGGGGGHFHHGGHHGHHHHHHHHHHHHHHHGGGGFHHHHHHHHHHHHHHHHGGGGGGHHGGGGGGCGHHHHHHGHHHDBFHFHHHHGHHFGFGHHHFGGGEFHHGHHHFFGGHEHHGGFC@/BCFHEG/CAFH
@M02034:409:000000000-BFKT7:1:1111:22034:16915 1:N:0:28
AAAGTCGAGGTGCCTAAAGTGGCAACCCAGACTCATCCGCCGGTTGGTGGTGTAGAGCTTCCTGTAGCCGCATGGCGTTCGTACTTAAATATGGAACTAACCATTCCAATTTTCGCTGTCTCTTATACACATCTCCGAGCCCACGAGACT
+
CCCCCFCCCCABGGGGGGGGGGGHHHHGGHHGHHHHHHGGGGGGGGGEGGEFGHHFHGHHHGHHGHHHHGGGGGHCEEEFFEGHHHGHGHGHHH?GHHHHHHHHHHHGHHHHHHGGGGFHHHHHFHHHGHHHHHHHGGGGGGHGGGGGFH
@M02034:409:000000000-BFKT7:1:1111:12533:16925 1:N:0:28
AAAGTCGAGGTGCCTAAAGTGGCAACCCAGACTGAGAAGAATGTTGGTGGTGTAGAGCTTCCTGTAGCCGCATGGCGTTCGTACTTAAATATGGAACTAACCATTCCAATTTTCGCTGTCTCTTATACACATCTCCGAGCCCACGAGACT
+
CCCCCFBCBCBBGGGGGGGGGGGHHHHGGHHGHHFFGHHHFGHHHHHGGGFFHHHGHHHHHHHHHGHHHGGGGGHGGGGGGGGHHHHHHHHHHHGHGHHHHHHHHHGGHHHHHHGGGGGFHHHHGHHGHHHHHHGFF/@DGGEFGCFGGH
@M02034:409:000000000-BFKT7:1:1111:4753:16926 1:N:0:28
AAAGTCGAGGTGCCTAAAGTGGCAACCCAGACTGAGCCTCATGTTGGTGGTGTAGAGCTTCCTGTAGCCGCATGGCGTTCGTACTTAAATATGGAACTAACCATTCCAATTTTCGCTGTCTCTTATACACATCTCCGAGCCCACGAGACT
+
CCCCCFCCCCAAGGGGGGGGGGGHHHHGGHHGHB3B33BAF5FGHHHGGGEFFHHHHHHHHHHFHHHHHGGGGGHHGGGFGGFHHHHHFGEHHHEFFHFHHHHHHHGGHHHHHHGGGGGFFHHHHHHHGHHHHHHHGCGDGFHGGC?CE?
@M02034:409:000000000-BFKT7:1:1111:5508:16927 1:N:0:28
AAAGTCGAGGTGCCTAAAGTGGCAACCCAGACTGGTAGGGAGGTTGGTGGTGTAGAGCTTCCTGTAGCCGCATGGCGTTCGTACTTAAATATGGAACTAACCATTCCAATTTTCGCTGTCTCTTATACACATCTCCGAGCCCACGAGACT
+
CCCCCFCCCCABGGGGGGGGGGGHHHHGGHHGH325D5B2G2EGGHGGGGEFHHHHHHHHHHHHHHHHHGGGGGHHGGGGGGHHHHHHHHHHHHHHHHHHHHGHHHHHHHHHHHGGGGGGHHHHHHHHGHHHHHHHGGGGGGHGGGGGGB
@M02034:409:000000000-BFKT7:1:1111:3339:16927 1:N:0:28
AAAGTCGAGGTGCCTAAAGTGGCAACCCAGACTAAGGATCAGGTTGGTGGTGTAGAGCTTCCTGTAGCCGCATGGCGTTCGTACTTAAATATGGAACTAACCATTCCAATTTTCGCTGTCTCTTATACACATCTCCGAGCCCACGAGACT
+
CCCCBFCCCCABGGGGGGGGGGGHHHHGGHHGHHHHGGHGFHHGHHGEEGEFBDHFFGHHFGHGGFHHHGGGGGHFE>EFE>FGGHGGHHGHHHFFGHFGGFFGHDHFHHHHHHGGGGGGHHHHHHGFFHHFHGFDGFGGGFHGDFGFDH
@M02034:409:000000000-BFKT7:1:1111:16006:16934 1:N:0:28
AAAGTCGAGGTGCCTAAAGTGGCAACCCAGACTAAGAATCAGGTTGGTGGTGTAGAGCTTCCTGTAGCCGCATGGCGTTCGTACTTAAATATGGAACTAACCATTCCAATTTTCGCTGTCTCTTATACACATCTCCGAGCCCACGAGACT
+
BBCCBFCCCCCCGGGGGGGGGGGHHHHGGHHGHHHHHHHHHHHHHHGGGGFFFHHHHHHHHHHHHHHHHGGGGGHHGFGGGGHHHHHGHHHHHHFHGHHHHHHHHHHHHHHHHFFFGGGHHFHHHHHHHHHHHHHHGGGGCGHGGGGGGG
@M02034:409:000000000-BFKT7:1:1111:21219:16935 1:N:0:28
AAAGTCGAGGTGCCTAAAGTGGCAACCCAGACTAAGAATCAGGTTGGGGGTGTAGAGCTTCCTGTAGCCGCATG
+
CCCCBFBBCBBCGGGGGGGGGGGHHHHGGHHGHD3B35B55AFHF2E2A0AAAAF555@@5FB@B5D53>E/B?
@M02034:409:000000000-BFKT7:1:1111:6966:16942 1:N:0:28
AAAGTCGAGGTGCCTAAAGTGGCAACCCAGACTAGTCCGCGGGTTGGTGGTGTAGAGCTTCCTGTAGCCGCATGGCGTTCGTACTTAAATATGGAACTAACCATTCCAATTTTCGCTGTCTCTTATACACATCTCCGAGCCCACGAGACT
+
BABCBFBCCCABGGGGGGGGGGGHHHHGGHHGHHHHHHGGGGGGGGGGGGEFGHHHHHHHHHHHHHHHHGGGGGHHGGGGGGHHHHHHHHHHHHHHGHGGHHGHHHHHHHHHHHGGGGGHHHHHHHHHGFHHHHGHGGGFGGEGGDGGGH
@M02034:409:000000000-BFKT7:1:1111:10653:16944 1:N:0:28
AAAGTCGAGGTGCCTAAAGTGGCAACCCAGACTTCTCATTCTGTTGGTGGTGTAGAGCTTCCTGTAGCCGCATGGCGTTCGTACTTAAATATGGAACTAACCATTCCAATTTTCGCTGTCTCTTATACACATCTCCGAGCCCACGAGACT
+
CCCCCFCCCCCCGGGGGGGGGGGHHHHGGHHGHHHHHHHHHGHHHHHGGGEFGHHHHHHHHHHHHHHGHGGGGGHHGGGGGGHHHHHHHHHHHHGHHHHHHGHHHGFGHHHHHHGGGGGGHHHHHGHFHHHHHHHHGCGGGGHGGGGGGG
@M02034:409:000000000-BFKT7:1:1111:22143:16945 1:N:0:28
AAAGTCGAGGTGCCTAAAGTGGCAACCCAGACTACGTCGCCGGTTGGTGGTGTAGAGCTTCCTGTAGCCGCATGGCGTTCGTACTTAAATATGGAACTAACCATTCCAATTTTCGCTGTCTCTTATACACATCTCCGAGCCCACGAGACT
+
BBBBBFBBBBAAGGGGGGGGFGGHGHHGGHHGHHHGGHGGGGGGGGGGGGEFGHHHHHHHHHHHGHHHHGGGGGHHGGGGGFEHHHHFHHGHHHGHGHHHGHBHHHFGFHHHHHGGGGGFHHHHGHHHHHHHHHHGGCGFGGEEGGGGGH
@M02034:409:000000000-BFKT7:1:1111:5354:16947 1:N:0:28
AAAGTCGAGGTGCCTAAAGTGGCAACCCAGACTTCGCCGCATGTTGGTGGTGTAGAGCTTCCTGTAGCCGCATGGCGTTCGTACTTAAATATGGAACTAACCATTCCAATTTTCGCTGTCTCTTATACACATCTCCGAGCCCACGAGACT
+
AAAABFAA@DAAGFGGGGGGGFGGGHCEAEGFBFBFCAECEGEHHGCEFGEFGHFFHFHGH3GFGGGGHGE0EGHHGGGEGEBFGGFDGDFFGFBGHHFHHGHHFHHFGHHHHGEEGDDFFHGGBGFBG1GHHHHDA//@CFHGCGGGFB
@M02034:409:000000000-BFKT7:1:1111:19944:16947 1:N:0:28
AAAGTCGAGGTGCCTAAAGTGGCAACCCAGAGTACTGGTGGTGTAGAGCTTCCTGTAGCCGCATGGCGTTCGTACTTAAATATGGAACTAACCATTCCAATTTTCGCTGTCTCTTATACACATCTCCGAGCCCACGAGACTCCTGAGCAT
+
CCCCCFCCCCACGGGGGGGGGGGHHHHGGHHHGHHHHHHHGGGHHHHHHHHHHHHHHHHHGGGGGHHGGGGGEGHGHHHHHGHHHGHHHHHHHHHHHHHHHHHHHGGGGGHHHHHGHHHHHGHHHHHGGGGGFHGD<CFGHGHHHHHGHG
@M02034:409:000000000-BFKT7:1:1111:19924:16950 1:N:0:28
AAAGTCGAGGTGCCTAAAGTGGCAACCCAGAGTACTGGTGGTGTAGAGCTTCCTGTAGCCGCATGGCGTTCGTACTTAAATATGGAACTAACCATTCCAATTTTCGCTGTCTCTTATACACATCTCCGAGCCCACGAGACTCCT
+
AAA?AFAA3?A?G4FGF4BFDGGFBFGDGD2A55FGHFGFGGGHH5DGFHHFGHHDHF5GEGGFDF1AAEGG?FGGHGBGFFF4G3FGFFCGFHFFHHE4GBGHHEEEGEFDHFGDG4BGCDF3FB3A/@?CFEF@C?/?@CGD
@M02034:409:000000000-BFKT7:1:1111:28884:16953 1:N:0:28
AAAGTCGAGGTGCCTAAAGTGGCAACCCAGACTAATCATCAGGTTGGTGGTGTAGAGCTTCCTGTAGCCGCATGGCGTTCGTACTTAAATATGGAACTAACCATTCCAATTTTCGCTGTCTCTTATACACATCTCCGAGCCCACGAGACT
+
BBBBBFBBDBAAGGGGGGGGGGGGFHHGGHHGHF3FEDFHBHGGGFFGGGEFGGHFHHHHHHHHHHHHHGGGGGHHGGGGGGHHHHHHHHGEGHFFHHFGHHHHHHGHFGHHHHGGGGFHFHHHHHHHHHEGFHHHG?GGCGEGGGGGGH
@M02034:409:000000000-BFKT7:1:1111:18004:16953 1:N:0:28
AAAGTCGAGGTGCCTAAAGTGGCAACCCAGACTAAGGGTACGGTTGGTGGTGTAGAGCTTCCTGTAGCCGCATGGCGTTCGTACTTAAATATGGAACTAACCATTCCAATTTTCGCTGTCTCTTATACACATCTCCGAGCCCACGAGACT
+
CBCBCFBCCCAAGGGGGGGGGGGHHHHGGHHGHHHHHHGGHGGHGGGGFGEFGHHHHHHHHHHHHHHHHGGGGGHHGGGGGGHHHHGHHHHHHHEGHHGHGHHHHHFHGHHHHHGGGGGHHHHHHHHHHHFHHHGHGGGGGGGGGGGGGF
@M02034:409:000000000-BFKT7:1:1111:10703:16954 1:N:0:28
AAAGTCGAGGTGCCTAAAGTGGCAACCCAGACTCAGCGTCAGGTTGGTGGTGTAGAGCTTCCTGTAGCCGCATGGCGTTCGTACTTAAATATGGAACTAACCATTCCAATTTTCGCTGTCTCTTATACACATCTCCGAGCCCACGAGACT
+
BBBBBFBBBBBBGGGGGGGGGGGGFHHGGG2FFHHHHGGGGGGHHFEEGGAFGHHFHHHHFHHHHGHHHGGCGGHHGEGGGGGHHHHGFHHHHHFHHHHHHHGHHHHHHGHHHGGCGGGGHHHHFH3FGHGHFHHDDCGGGEHEG@DG/G
@M02034:409:000000000-BFKT7:1:1111:22584:16955 1:N:0:28
AAAGTCGAGGTGCCTAAAGTGGCAACCCAGACTGGTGGGGAGGTTGGTGGTGTAGAGCTTCCTGTAGC
+
BBBBBFBBBBAAGGGGGGGGGGGHHHHGGHHGHHHHHGCGFECGFHGEECEFF3FBEAAF@GHFF555
@M02034:409:000000000-BFKT7:1:1111:7375:16960 1:N:0:28
AAAGTCGAGGTGCCTAAAGTGGCAACCCAGACTACGTCTTCTGTTGGTGGTGTAGAGCTTCCTGTAGCCGCATGGCGTTCGTACTTAAATATGGAACTAACCATTCCAATTTTCGCTGTCTCTTATACACACTCCGAGCCCACGAGACT
+
AAABBFBBBBAAGGGGGGFGGGGHHHHGGHHGHHHGFGGFHHHHFFGEFGGFFFGDFEHHDGGHHFHHFFGGGGHAFEEFEEFHHHHHBGGHHHBFFGHFFFFHFGHF4FGHHFGGGDEFGBGGHHBFFFGGHHHEGG/B/<CDDCFDH
@M02034:409:000000000-BFKT7:1:1111:15791:16965 1:N:0:28
AAAGTCGAGGTGCCTAAAGTGGCAACCCAGACTGGGGATACTGTTGGTGGTGTAGAGCTTCCTGTAGCCGCATGGCGTTCGTACTTAAATATGGAACTAACCATTCCAATTTTCGCTGTCTCTTATACACATCTCCGAGCCCACGAGAC
+
AAAB>DABBBABGGGGGGGGGGGCHFHGGGHGH32FF2?FFFFGHHHGGGFFHGFHHHGHGHHGHHHHFEGFGGHHGFGGGGGHHHHFHHHHH3FGHBBCCGGHHHGGHHFHHHEEFGEDDEHHHH3GGHFBBGHFDFGCDFAC/<<DG
@M02034:409:000000000-BFKT7:1:1111:23936:16965 1:N:0:28
AAAGTCGAGGTGCCTAAAGTGGCAACCCAGACTACTAATAAGGTTGGTGGTGTAGAGCTTCCTGTAGCCGCATGGCGTTCGTACTTAAATATGGAACTAACCATTCCAATTTTCGCTGTCTCTTAACACATCTCCGAGCCCACGAGACTC
+
BAAABFBBBBABGGGGGGGGGFGHHGFGGHHFFFHGFHHFFGDHGGEEGDEFGFE5E5GGHCGGHHHHHFC>EFHHCEECFECGGFF3GHHBGBEDHHHHHGHGFGHFFGHHHHEEGEEHHFGHHFFHGAGHHBGG<CFGEEGF@CFDFC
@M02034:409:000000000-BFKT7:1:1111:5403:16968 1:N:0:28
AAAGTCGAGGTGCCTAAAGTGGCAACCCAGACTCAGACTAAGGTTGGTGGTGTAGAGCTTCCTGTAGCCGCATGGCGTTCGTACTTAAATATGGAACTAACCATTCCAATTTTCGCTGTCTCTTATACACATCTCCGAGCCCACGAGACT
+
AABABBAABB>AFEGFFGGGGGFCFHHAEGDFHHH33B333BBDAFEEFFEFHHHHHHGHHHHFGHHHHGAEGEHHE?EFGFHHHHHFBGFFHHGHFHHFHFHHFHHHHHHHHHGGGGFFFBHHHHFGBCHFFHHHGGCCCFEFGGGG??
@M02034:409:000000000-BFKT7:1:1111:19688:16971 1:N:0:28
AAAGTCGAGGTGCCTAAAGTGGCAACCCAGACTGGGTCGGGGGTTGGTGGTGTAGAGCTTCCTGTAGCCGCATGGCGTTCGTACTTAAATATGGAACTAACCATTCCAATTTTCGCTGTCTCTTATACACATCTCCGAGCCCACGAGACT
+
CCCCCFCCCCBCGGGGGGGGGGGHHHHGGHHGHHHHHHGGGGGGGGGGGGGGHHHHHHHHHHHHGHHHHGGEGGHHGGGGGFGHHHHGHHGHHHFFFHHGHHHHHFBFHHHHHHGGGGGGHHHHHHGHGHHHHHGFGGGCCEHGGGGGGH
@M02034:409:000000000-BFKT7:1:1111:2891:16975 1:N:0:28
AAAGTCGAGGTGCCTAAAGTGGCAACCCAGACTGGGAGGGGGGTTGGTGGTGTAGAGCTTCCTGTAGCCGCATGGCGTTCGTACTTAAATATGGAACTAACCATTCCAATTTTCGCTGTCTCTTATACACATCTCCGAGCCCACGAGACT
+
CCCCCFCCCCCCGGGGGGGGGGGHHHHGGHGGHHFF2F?EGCGG@GCB/<CFFFH2>1===F=GFFDDDDF@DD<0><<CDA/CCGHGDDG0CF0:CGHH0:0C;;G0CC:GFBCAFD;:BFC99B0BF0C0;CFFG?BC@EEF=-9ADF
@M02034:409:000000000-BFKT7:1:1111:6033:16976 1:N:0:28
AAAGTCGAGGTGCCTAAAGTTGCAACCCAGACTATTGAGGCGGTTGGTGG
+
>>>AAD?AD1>>GGGF11FG3BFDECGG000FFGFHD2BCFGE/A/EAAA
@M02034:409:000000000-BFKT7:1:1111:23944:16980 1:N:0:28
AAAGTCGAGGTGCCTAAAGTGGCAACCCAGACTACTAATAAGGTTGGTGGTGTAGAGCTTCCTGTAGCCGCATGGCGTTCGTACTTAAATATGGAACTAACCATTCCAATTTTCGCTGTCTCTTAACACATCTCCGAGCCCACGAGACTC
+
CCCCCFCCCCBBGGGGGGGGGGGHHHHGGHHGHHHHBGHHBHHHHHCGGDFFGHHFGGHHHHHHHFHGHGGGGGHFGFFGGEGHHHHHGFHHGFDGHGGHFFHHHFHHHHHHHFGGGGGHHHHHHHFGFEHHGHHGGGGGGHGGGGGGHG
@M02034:409:000000000-BFKT7:1:1111:2398:16982 1:N:0:28
AAAGTCGAGGTGCCTAAAGTGGCAACCCAGACTAATAATGGGGTTGGTGGTGTAGAGCTTCCTGTAGCCGCATGGCGTTCGTACTTAAATATGGAACTAACCATTCCAATTTTCGCTGTCTCTTATACACATCTCCGAGCCCACGA
+
A>ABBFAABBAAGGGGEGGGGGGHHHHGGG2FGHHFGHGDBFGEEF2EFGGFFGHHHHHHFFHHHDGFFGGGEGHFGGGFEGBGHG4GHHGHHHHGGHFGHFFGHHHHBGHGHHGGGGGFHFGHHHHHDGHHFHHGGCCCCFHG/D
@M02034:409:000000000-BFKT7:1:1111:4994:16984 1:N:0:28
AAAGTCGAGGTGCCTAAAGTGGCAACCCAGACTAAGAATACTGTTGGTGGTGTAGAGCTTCCTGTAGCCGCATGGCGTTCGTACTTAACTATGGAACTAACCATTCCAATTTTCGCTGTCTCTTATACACATCTCCGAGCCCACGAGACT
+
A>AAAFBB3>>>BGGGBEAGFFFGFGHGCECFEHEHGGHHHHFD5FGAFF2AAAFFHGGGGHBGADDFGFGEE1FC@EGGGAGFGFFH3B4@FFFB@GBGGFBGBBD44GGHF4EFEE<?4?BEFF4F42FGBGD?A/B/<FF//@A/AF
@M02034:409:000000000-BFKT7:1:1111:6463:16989 1:N:0:28
AAAGTCGAGGTGCCTAAAGTGGCAACCCAGACTACGTCGGGGGTTG
+
CCCCCFCCCCBCGGGGGGGGGGGHHHHGGHHDFGBE2A2AF0A>0E
@M02034:409:000000000-BFKT7:1:1111:8583:16991 1:N:0:28
AAAGTCGAGGTGCCTAAAGTGGCAACCCAGACTACGAAGGGTGGTGTAGAGCTTCCTGTAGCCGCATGGCGTTCGTACTTAAATATGGAACTAACCATTCCAATTTTCGCTGTCTCTTATACACATCTCCGAGCCCACGCGACTCCTGAG
+
BBBABFBBBBABGGGGGGGFGGGHHHHGGHHFHHHFEGDFGHGGEFEEFHBGHHFEFHEGHHHGGEFFG1EEGFEG2GFGFF@FFFHGFFFFEFFGFGHHHDDGBHFFFGFE<GGHHHFGDHDGBBGFGFDC@CGFAC//><<-CC<CF<
@M02034:409:000000000-BFKT7:1:1111:9048:16993 1:N:0:28
AAAGTCGAGGTGCCTAAAGTGGCAACCCAGACTTCGGAGCGGGTTGGTGGTGTAGAGCTTCCTGTAGCCGCATGGCGTTCGTACTTAAATATGGAACTAACCATTCCAATTTTCGCTGTCCTTATACACATCTCCGAGCCCACGAGACTC
+
CCCCCFCBBBBCGGGGGGGFGGGHHHHGGHHGHHHGGGGGGGGGGGGGGGEFHHHHHHHHHHHHHHHHHGGGGGHHGGGGGGHHHHGGHHHHHHHHHHGHHHHHHHGHHHHHHHGGGGGHHHHHHHFHHGHHHHHGGGGGGHGGGGGGHF
@M02034:409:000000000-BFKT7:1:1111:24683:16994 1:N:0:28
AAAGTCGAGGTGCCTAAAGTGGCAACCCAGACTTCTTGTACGGTTGGTGGTGTAGAGCTTCCTGTAGCCGCATGGCGTTCGTACTTAAATATGGAACTAACCATTCCAATTTTCGCTGTCTCTTATACACATCTCCGAGCCCACGAGACT
+
BBCBBFBCCCBBGGGGGGGGGGGHHHHGGHHGHHHHHHHHHHGHGGGGGGFFHHHHHHHHHHHHHHHHHGGGGGHHGGGGGGFHHHHHHHHHHHFHHHHHHHHHHHGHGHHHHHGGGGGHHHHHGHHHHGHHHHHHG?DGGGHGGGFGGE
@M02034:409:000000000-BFKT7:1:1111:4999:17002 1:N:0:28
AAAGTCGAGGTGCCTAAAGTGGCAACCCAGACTAAGAATACTGTTGGTGGTGTAGAGCTTCCTGTAGCCGCATGGCGTTCGTACTTAAATATGGAACTAACCATTCCAATTTTCGCTGTCTCTTATACACATCTCCGAGCCCACGAGACT
+
BBCCCFCCCCABGGGGGGGGGGGHHHHGGHHGHHHHHHHHHHHHHHHGGGEFGHHHHHHHHHHHHHHHHGGGGGHHGGGGGGHHHHHHHHHHHHFHHHHHHHHHHHHHHHHHHHGGGGGGHHHHHHHHFFHGGHHHGDFGGGHGGGGGGH
@M02034:409:000000000-BFKT7:1:1111:2314:17003 1:N:0:28
AAAGTCGAGGTGCCTAAAGTGGCAACCCAGCAGGTTGGTGGTGTAATGCTTCCTGTAGCCGCATGGCGTTCGTACTTAAATATGGAACTAACCATTCCAATTTTCGCTGTCTCTTATACACATCTCCGAGCCCACGAGACTCCTGAGCAT
+
AAAABFABBBAAGGGGGGGGGFEFGHHGGFAFFHHGGEEFDFGHFBDGHFHHHHFGHGHHGGEEFHHGEGGGEBFFHGGHHGHHHBGHG3FFHFGHHHHHHHHHGGGGGGHHHHHGG4FGHHGGHHFFCCGGGCFF@DADGHHHHEHHGD
@M02034:409:000000000-BFKT7:1:1111:21963:17010 1:N:0:28
AAAGTCGAGGTGCCTAAAGTGGCAACCCAGACTAGTAAGCAGGTTGGTGGTGTAGAGCTTCCTGTAGCCGCATGGCGTTCGTACTTAAATATGGAACTAACCATTCCAATTTTCGCTGTCTCTTATACACATCTCCGAGCCCACGAGACT
+
BBCCBFBBCCAAGGGGGGGGGGGHHHHGGHHGHHHHHHHHHHHGHHGFFGEFGGHHHHHHHHHHHHHHHFFFGGHGGGGGGGHHHHFGHHHHHHFHFGHGHHFHHGHHHHHHHGGGGGGGHFHHFHGHFHEHHHGHGGGGGGHGGDGGGH
@M02034:409:000000000-BFKT7:1:1111:21338:17010 1:N:0:28
AAAGTCGAGGTGCCTAAAGTGGCAACCCAGACTGATAAGAGGGTTGGTGGTGTAGAGCTTCCTGTAGCCGCATGGCGTTCGTACTTAAATATGGAACTAACCATTCCAATTTTCGCTGTCTCTTATACACATCTCCGAGCCCACGAGACT
+
ABBBBFCCCCCCGGGGGGGGGGGHHHHGGHHGHHFGHHHHHHGGHGGFGGGFHHHHHHHHHHHHHHHHHGGGGGHHGGFGGGHHHHHHHHHHHGGGHHHHHHHHHHGHHHHHHHGGGGGHHHHHGHHHHHGHHHHHFBFCGGHGGGGGGH
@M02034:409:000000000-BFKT7:1:1111:25972:17013 1:N:0:28
AAAGTCGAGGTGCCTCAAGTGGCAACCCAGACTCCGAGTGGTGTTGGTGGTGTAGAGCTTCCTGTAGCCGCATGGCGTTCGTACTTAAATATGGAACTAACCAT
+
>>AA3BAADDBAGGGAFBGFEGGHHHHGGCGEGEGEEEFHGGAFEHHGFAAFHHGFGGHHFFGDBD5AEECEGGHAEGEEEEHHHEBGGGGBGFFFGFDC3F3B
@M02034:409:000000000-BFKT7:1:1111:25034:17015 1:N:0:28
AAAGTCGAGGTGCCTAAAGTGGCAACCCAGACTTGTCGTGAGGTTGGTGGTGTAGAGCTTCCTGTAGCCGCATGGCGTTCGTACTTAAATATGGAACTAACCATTCCAATTTTCGCTGTCTCTTATACACATCTCCGAGCCCACGAGACT
+
BBBBBFBBBBAAGGGGGGGGGGGHHHHGGGDFHF3GG2AEAFHHHHGEEEGFFGGFDHGGFHHGHFBGHGGGEGH1FEECEEB1GFDFFFBGHB33FF3FFGBGHHHBBGFHGGFCEE??GHGHEFFGHBGHHHHGG/@DGFGG/@/?DD
@M02034:409:000000000-BFKT7:1:1111:21543:17017 1:N:0:28
AAAGTCGAGGTGCCTAAAGTGGCAACCCAGACTCATACTACTGTTGA
+
CCCCCFBCCCCCGGGGGGGGGGGHHHHGGHHGH33D55D55D35DG5
@M02034:409:000000000-BFKT7:1:1111:10090:17022 1:N:0:28
AAAGTCGAGGTGCCTAAAGTGGCAACCCAGACTAATAATAAGGTTGGTGGTGTAGAGCTTCCTGTAGCCGCATGGCGTTCGTACTTAAATATGGAACTAACCATTCCAATTTTCGCTGTCTCTTATACACATCTCCGAGCCCACGAGACT
+
CCCCBFCCCCBCGGGGGGGGGGGHHHHGGHHGHHHHHHHHHHHGGHGGGGGGHHHHHHHHHHHHHHHHHGGGGGHHGGGGGGHHHHHGHHHHHHFFHHHHHGHHHHHHHHHHHHGGGGGHHGHHHHHHHHHHHHHEGDGGGGGGGGGGGF
@M02034:409:000000000-BFKT7:1:1111:6542:17024 1:N:0:28
AAAGTCGAGGTGCCTAAAGTGGCAACCCAGACTCCTACGACGGTTGGTGGTGTAGAGCTTCCTGTAGCCGCATGGCGTTCGTACTTAAATATGGAACTAACCATTCCAATTTTCGCTGTCTCTTATACACATCTCCGAGCCCACGAGACT
+
BBBBBFBADB>AGGGGGGGGGGGHHHHFF2AFGFFHGHGGDGCEEAEGGGEFAFHBHHHHFHHHHDGEFGGGGGHHGGGGGGFGHGGGHHFGHHFFHHHHHHGHHHHHHHHHHHGGGGDDGHHFHHDFGGHHHFGHDCGGGGHF-@C.<F
@M02034:409:000000000-BFKT7:1:1111:9929:17029 1:N:0:28
AAAGTCGAGGTGCCTAAAGTGGCAACCCAGACTTCTGATATGGTTGGTGGTGTAGAGCTTCCTGTAGCCGCATGGCGTTCGTACTTAAATATGGAACTAACCATTCCAATTTTCGCTGTCTCTTATACACATCTCCGAGCCCACGAGACT
+
AABABFABDB2AGGGGGGGGGGGHHHHGGEEEHHHGGDFFHHHHHGGGEGEEGHHGHHHHGHHFGHGHHGGEEGHHGGGGGEHHHHGFHHFHHFDGGHHHHHHHHHGHGGGHHHEGGEEGHHHHFGFGFHHHHHHHG@GGGGHGGGGCDH
@M02034:409:000000000-BFKT7:1:1111:27405:17031 1:N:0:28
AAAGTCGAGGTGCCTAAAGTGGCAACCCAGACTGAGAAGAATGTTGGTGGTGTAGAGCTTCCTGTAGCCGCATGGCGTTCGTACTTAAATATGGAACTAACCATTCCAATTTTCGCTGTCTCTTATACACATCTCCGAGCCCACGAGACT
+
BAABBFBADBAAGFGGGGGGGGFFHHHGGHHCFHHHHHGHFGHHFHHDFEBBBDHDGFHHHHHHGHGFHEGEFGHCEEFAEEEGGHFFHHHGHH3@FHHF@F3CGEGE4GHHHFG/EGEFHBGHFHFHHGHHGHHHD/C?/FGEGGGGGH
@M02034:409:000000000-BFKT7:1:1111:12226:17035 1:N:0:28
AAAGTCGAGGTGCCTAAAGTGGCAACCCAGACTACGCAGGCGGTTGGTGGTGTAGAGCTTCCTGTAGCCGCATGGCGTTCGTACTTAAATATGGAACTAACCATTCCAATTTTCGCTGTCTCTTATACACATCTCCGAGCCCACGAGACT
+
CCCCCFCCCCCCGGGGGGGGGGGHHHHGGGHGHGHGGGEGGGGFG0E1BE1B?3B5F5@F5EDDB5F4GE?/BEF1>?EAE?2??F4BFB?FFG3BGC?F3E33F4??FGFHH3>/CCDBD2@F2F2>GGHBC1?FA<</CG.F@CDD?G
@M02034:409:000000000-BFKT7:1:1111:22979:17036 1:N:0:28
AAAGTCGAGGTGCCTAAAGTGGCAACCCAGACT
+
CCCCCFBBBCABGGGGGGGGGGGHHHHGGHHGH
@M02034:409:000000000-BFKT7:1:1111:25972:17037 1:N:0:28
AAAGTCGAGGTGCCTAAAGTGGCAACCCAGACTCCGACTGTGGTTGGTGGTGTAGAGCTTCCTGTAGCCGCATGGCGTTCGTACTTAAATATGGAACTAACCATTCCAATTTTCGCTGTCTCTTATACACATCTCCGAGCCCACGAGACT
+
A@BBADAAD2>AGGGFGGFGFGFHHHHGG2FFH33E22A235BFF?EFGGGGGHHHFHGHHGGHHHHHHGGGGCHHG1EFEGBGG4GHFDFHH3??CGFFFGFGHG?GHHHHHHCGGGDFGFGHHFFEF?FBGHE2C/BDCEHGGGGGGH
@M02034:409:000000000-BFKT7:1:1111:10493:17038 1:N:0:28
AAAGTCGAGGTGCCTAAAGTGGCAACCCAGACTGGTGCTTGTGTTGGTGGTGTAGAGCTTCCTGTAGCCGCATGGCGTTCGTACTTAAATATGGAACTAACCATTCCAATTTTCGCTGTCTCTTATACACATCTCCGAGCCCACGAGAC
+
BBBBBFBBBBBBGGGGGCGGGGGHHHHGGHHGH3FGBFFF3GHHHHHGGGEFHHHHHHHHHGHHHHHGHGGGGGHHGGGGGGEHGHHGGHGHHGHHGHGHHHHHHHGHHHHHHHGGGGGHHHHHFHGHBCGHHFHFG/@CGGHGGFGGG
@M02034:409:000000000-BFKT7:1:1111:14984:17041 1:N:0:28
AAAGTCGAGGTGCCTAAAGTGGCAACCCAGACTAATAAGACGGTTGGTGGTGTAGAGCTTCCTGTAGCCGCATGGCGTTCGTACTTAAATATGGAACTAACCATTCCAATTTTCGCTGTCTCTTATACACATCTCCGAGCCCACGAGACT
+
BBBBBFABBDAAGGGGGFGGFGCGHHHGGHGGHHCGHHHHHGGEFEGFGGEFFHHHHFHHHGHFFGFHHGGGGGGGGGGGGGHHHHFHHHHHHFHFGFHHFHGHHHHHHHHHFFGCGGGFFFHG3FDG3GFGGHGFGDCFGGGFC/CGDH
@M02034:409:000000000-BFKT7:1:1111:24964:17042 1:N:0:28
AAAGTCGAGGTGCCTAAAGTGGCAACCCAGACTAATGAGAAGGTTGGTGGTGTAGAGCTTCCTGTAGCCGCATGGCGTTCGTACTTAAATATGGAACTAACCATTCCAATTTTCGCTGTCTCTTATACACATCTCCGAGCCCACGAGACT
+
BBCBAFAABCCCGGGGGGGGGGGHHHHGGHHGHHHHHGHHBGHGGHGGGGGFHHHHHHHHHHHHHHHHGGGGGGHHGGGGGGHGGHHGHHHHHFHFFHGGHHFGHHHGHHHHHHGGGCEGHFHHBGFDFFFHFHHEG??CGGEGCDCGAG
@M02034:409:000000000-BFKT7:1:1111:11040:17049 1:N:0:28
AAAGTCGAGGTGCCTAAAGTGGCAACCCAGACTATGAATAATGTTGGTGGTGTAGAGCTTCCTGTAGCCGCATGGCGTTCGTACTTAAATATGGAACTAACCATTCCAATTTTCGCTGTCTCTTATACACATCTCCGAGCCCACGAGACT
+
CBCCBFCCCCABGGGGGGGGGGGHHHHGGHHGHHHHHHHHHHHHHHHGGGEFGHHHHFHHHHHHGHHHHGGGGGHHGGGGGGHHHHHHHHGHHHHHHHGHHHGHHHHHHHHHHHGGGGGGHGHHHHHHHHHHHHGHGGGGGGHGGGGGGH
@M02034:409:000000000-BFKT7:1:1111:21791:17050 1:N:0:28
AAAGTCGAGGTGCCTAAAGTGGCAACCCAGACTCAGAAGAATGTTGGTGGTGTAGAGCTTCCTGTAGCCGCATGGCGTTCGTACTTAAATATGGAACTAACCATTCCAATTTTCGCTGTCTCTTATACACATCTCCGAGCCCACGAGACT
+
CBBCCFCCCCAAGGGGGGGGGGGHHHHGGHHGHHHHHHHHHHHHHHHGGGEFGHHHHHHHHHHHHHHHHGGGGGHHGGGGGGHHHHHHHHHHHHHGHHHHHHHHHHGHHHHHHHGGGGGHHHHHHHHHGHGHHHFFFCGFCGHGGGGGGG
@M02034:409:000000000-BFKT7:1:1111:3477:17051 1:N:0:28
AAAGTCGAGGTGCCTAAAGTGGCAACCCAGACTCGTCAGGATGTTGGTGGTGTAGAGCTTCCTGTAGCCGCATGGCGTTCGTACTTAAATATGGAACTAACCATTCCAATTTTCGCTGTCTCTTATACACATCTCCGAGCCCACGAGACT
+
BBBBBFBBBBBBFGGGGGGFGGFHHHHGGHGGHHGHGHGGHHHHHHHEFGBBFGHHHHHHHHHHGHHHHGGGGGHHGEGGGEHHHHHGFHFHHHGFHHGFHHHHHHGHHHHHHHFEGGGGHHHHHHFFHHFGCGDGD/CBGGHGGGGGGE
@M02034:409:000000000-BFKT7:1:1111:3566:17053 1:N:0:28
AAAGTCGAGGTGCCTAAAGTGGCAACCCAGACTAATAAGCATGTTGGTGGTGTAGAGCTTCCTGTAGCCGCATGGCGTTCGTACTTAAATATGGAACTAACCATTCCAATTTTCGCTGTCTCTTATACACATCTCCGAGCCCACGAGACT
+
AABBAFBBCBABFGGGFGGGGGGHGHHGGHGGHHHHHHHHHHHHHHEFFGEFGHHHHGHHGHHHFHHHHGGGGGHHGFGGGGHHHHHGHHHHHHHHHHGHHHHHHHGHHHHHHGGGGGEHGGHHHHFFFFHHHHGHGCCDFEHFCBCFGH
@M02034:409:000000000-BFKT7:1:1111:15404:17056 1:N:0:28
AAAGTCGAGGTGCCTAAAGTGGCAACCCAGACTGGGGGTGTGGTTGGTGGTGTAGAGCTTCCTGTAGCCGCATGGCGTTCGTACTTAAATATGGAACTAACCATTCCAATTTTCGCTGTCTCTTATACACATCTCCGAGCCCACGAGACT
+
CBCCCFCCCCCCGGGGGGGGGGGHHHHGGHHGHHHHGGGGGGGHGGGGGGGFHHHHHHHHHHHHHHHHHGGGGGHHGGGGGGHHGHHHHHHHHGHHGHHHHHHHHHHGFGHHHHGGGGGHHGHHFHHHHHHHHHHHGG?DGGHGGCFGGH
@M02034:409:000000000-BFKT7:1:1111:28476:17056 1:N:0:28
AAAGTCGAGGTGCCTAAAGTGGCAACCCAGACTTGTTTTTCTGTTGGTGGTGTAGAGCTTCCTGTAGCCGCATGGCGTTCGTACTTAAATATGGAACTAACCATTCCAATTTTCGCTGTCTCTTATACACATCTCCGAGCCCACGAGACT
+
BABBBFBBBBABGGGGGGGGGGGGGHHGGHHGHFHHHHHFHHHHHHHGGGEFHHHFHGHHHHHHHHHHHGGGGGHHGGGGGGHHHHHHHGHHHHHHHHHHHHHHHHHHHHHHHHGGGGGHHGHHFGHHGHHHHHHHGCGGGGHGGGGGGF
@M02034:409:000000000-BFKT7:1:1111:10861:17065 1:N:0:28
AAAGTCGAGGTGCCTAAAGTGGCAACCCAGACTTGTGGGGCTGTTGGTGGTGTAGAGCTTCCTGTGGCCGCATGG
+
CCCCCFBBCBBCGGGGGGGGGGGHHHHGGHA2GFEGHG2E2EFHF31B11EAAAF5A5AA5B55B321?>E0EEE
@M02034:409:000000000-BFKT7:1:1111:18946:17073 1:N:0:28
AAAGTCGAGGTGCCTAAAGTGGCAACCCAGACTCATCCGGCGGTTGGTGGTGTAGAGCTTCCTGTAGCCGCATGGCGTTCGTACTTAAATATGGAACTAACCATTCCAATTTTCGCTGTCTCTTATACACATCTCCGAGCCCACGAGACT
+
CCCCCFCCCCBCGGGGGAGGGGGHHHHGGGHGHHHHHHGGGGGEFGGGGGEFGHHHHHHHHHHHHFHGHGGGGGHHGGGGGGHHHHFHHHFHHHFGHHHHHHHHHHHHFHHHHGGGGGGHHHHHHHHHFHGHHHFHGGGFCGFGGGGCGH
@M02034:409:000000000-BFKT7:1:1111:24474:17077 1:N:0:28
AAAGTCGAGGTGCCTAAAGTGGCAACCCAGACTAATAATAATGTTGGTGGTGTAGAGCTTCCTGTAGCCGCATGGCGTTCGTACTTAAATATGGAACTAACCATTCCAATTTTCGCTGTCTCTTATACACATCCCGCGCCCACGAGACTC
+
AABBBFABBBAAGGCGBGGGGGGHGHHGFDDFF3FGFHH55AGGHHHGEGFFGGFHHHHHHGHHHHGHHGGGGGHHGEGGGGFHHHHHFHHFGBBGHHHGHHFGFHHHGHHHHFEGGGGGHHHHEGGHHGHHHBGG//<DGDGCGCDDFF
@M02034:409:000000000-BFKT7:1:1111:26748:17079 1:N:0:28
AAAGTCGAGGTGCCTAAAGTGGCAACCCAGACTCAGCAGCGGGTTGGTGGTGTAGAGCTTCCTGTAGCCGCATGGCGTTCGTACTTAAATATGGAACTAACCATTCCAATTTTCGCTGTCTCTTATACACATCTCCGAGCCCACGAGAC
+
CCCCCFCCCCBCGFGGGGGGGGGHHHHGGHHGHB3FE5F2EEGGGGGGGGFFHHHHHHHHHHHHHHHHHGGGGGHHGGGGGGHHHHHHHHHHHHHHGHHHHHHHHHHHGHHHHHGGGGGHHHHHFHHHHHHHHHHHGGCGGGHGGCGGG
@M02034:409:000000000-BFKT7:1:1111:26292:17087 1:N:0:28
AAAGTCGAGGTGCCTAAAGTGGCAACCCAGACTGTTGCTAGTGTTGGTGGTGTAGAGCTTCCTGTAGCCGCATGGCGTTCGTACTTAAATATGGAACTAACCATTCCGATTTTCGCTGTCTCTTATACACATCTCCGAGCCCCACGAGA
+
AAAABFABDBAAFFGFGGGGGFFEECE?CCA2AABAGFEGGFEHHHHEEEEBFDG5D5GGHEHFGHGGBECAEGHAEEEFEE?FFGE3FG4@F33BFGGFGGHHHHHHFGGGHHGGGEEHFHHFFGDGFHGGHEGDDBCGDAD/DGGGG
@M02034:409:000000000-BFKT7:1:1111:19936:17088 1:N:0:28
AAAGTCGAGGTGCCTAAAGTGGCAACCCAGACTAATAAGAATGTTGGTGGTGTAGAGCTTCCTGTAGCCGCATGGCGTTCGTACTTAAATATGGAACTAACCATTCCAATTTTCGCTGTCTCTTATACACATCTCCGAGCCCACGAGACT
+
AABBAFB@DDAAFCGFGFGFFGGHHHEEDHHGHHHFGBGHHHHHHHEAFFGFGHHHDFHHHHHHHHHHHGGAFGHFFGGGGEGHHHHFHHGHHH3GBHGBCFBFG?BGFHHHHHGDGGGHHHGHHHHHGHHHHHHBDBC@FGGGGGGFDG
@M02034:409:000000000-BFKT7:1:1111:6055:17094 1:N:0:28
AAAGTCGAGGTGCCTAAAGTGGCAACCCAGACTTCGGAGTCTGTTGGTGGTGTAGAGCTTCCTGTAGCCGCATGGCGTTCGTACTTAAATATGGAACTAACCATTCCAATTTTCGCTGTTCTTATACACATCTCCGAGCCCACGAGACTC
+
AAABBFABBBAAFGGGGGGGGGGHFHHGFHGGHHHGCEEGHHHHHHCECEEBGFFBHFHHHFHHHHGHHGGEEGHHGGGGGGBHHHHFHHGHGHGHGHHHHFHHHHGHGGHHHHGGGGGHHHHGGGFHHHHHHHHGGGGCGHGG??DFHH
@M02034:409:000000000-BFKT7:1:1111:12390:17102 1:N:0:28
AAAGTCGAGGTGCCTAAAGTGGCAACCCAGACTGATAGGTAGGTTGGTGGTGTAGAGCTTCCTGTAGCCGCATGGCGTTCGTACTTAAATATGGAACTAACCATTCCAATTTTCGCTGTCTCTTATACACATCTCCGAGCCCACGAGACT
+
A?AABFBBBBABGGGGGGGGGFFHF4AEFHFGHH3AAFGFGGEDGH?ECFEFF3GBG5BGGEHHHGF5FEE0EEH1EEEFEB2CFHHGHHEFHG3FEEHHFF3BFFGBFGFHFDE?EEEGGFGGFGHFGFEFFHH2?/CGCFCFG/@AAG
@M02034:409:000000000-BFKT7:1:1111:27009:17106 1:N:0:28
AAAGTCGAGGTGCCTAAAGTGGCAACCCAGACTAATTCTTAGGTTGGTGGTGTAGAGCTTCCTGTAGCCGCATGGCGTTCGTACTTAAATATGGAACTAACCATTCCAATTTTCGCTGTCTCTTATACACATCTCCGAGCCCACGAGAC
+
CBCCCFCCCBBCGGGGGGGGGGGHHHHGGHHGH3B555A55DBGHHGEA2EFGFHFFGHFHHHHHHEHFEGEEEHFFEEGEABGHHHHHHHFGGBHGFHHHGDGGFFFHHHHFFGGGG?B4FHHHHFHFHHFHFHFGGGGGEFGGCDGG
@M02034:409:000000000-BFKT7:1:1111:3901:17107 1:N:0:28
AAAGTCGAGGTGCCTAAAGTGGCAACCCAGACTACGAATAATGTTGGTGGTGTAGAGCTTCCTGTAGCCGCATGGCGTTCGTACTTAAATATGGAACTAACCATTCCAATTTTCGCTGTCTCTTATACACATCTCCGAGCCCACGAGACT
+
AAABBFBBBBAAGGGGGGGFGGGHFHHGGHHGHHHGEHHGHHHHHHHGFGEFGHHHHHHHHHHHHHHHHGGGGGHGGFGGGGHHHHHGHHHHHHHHHHGGFHHHHFFHHHHHHHGGGGFEHFGHHHFHHHGHGGBGDCCCGGHGGGGFGH
@M02034:409:000000000-BFKT7:1:1111:26824:17110 1:N:0:28
AAAGTCGAGGTGCCTAAAGTGGCAACCCAGACTACGGGGCTGGTTGGTGGTGTAGAGCTTCCTGTAGCCGCATGGCGTTCGTACTTAAATATGGAACTAACCATTCCAATTTTCGCTGTCTCTTATACACATCTCCGAGCCCACGAGACT
+
BBBBAFBBBBABGFGGBGGGGGGHHHHGGHHGHHHGGGGGGGDHHGGGGGABFFHHHHHHFGHHGHHHHGGGGGHHGGGGGGHHHHDGFHFHHHGGHHGFHHFHHHHGFHHGHGGFGGGFFFHHEHDGFGFHHHGBEBF/AGHGGGGGGH
@M02034:409:000000000-BFKT7:1:1111:15829:17117 1:N:0:28
AAAGTCGAGGTGCCTAAAGTGGCAACCCAGACTGGGTTTGGGGTTGGTGGTGTAGAGCTTCCTGTAGCCGCATGGCGTTCGTACTTAAATATGGAACTAACCATTCCAATTTTCGCTGTCTCTTATACACATCTCCGAGCCCACGAGACT
+
BBBBBFB?BBAAGGGGGGGGGGGH4GHGGHEFHHHHFFGGGGGGEGCGGGBBFGHGHHHHHHHHHHHHHGGGGGHHGGGGGGGHHHFFGHFHHGGHGGGHFHHHHHHHFHHHHGEGGGGGHGHHGGFGFHFHHHFHGGGGGGHGG@CDFH
@M02034:409:000000000-BFKT7:1:1111:15079:17118 1:N:0:28
AAAGTCGAGGTGCCTAAAGTGGCAACCCAGACTCATCAGAAGGTTGGTGGTGTAGAGCTTCCTGTAGCCGCATGGCGTTCGTACTTAAATATGGAACTAACCATTCCAATTTTCGCTGTCTCTTATACACATCTCCGAGCCCACGAGACT
+
A3AAAFABDBAAGGFGGGGGGFFFFHH?FECFGFCFFHGGEGCBFGCGGGEFAGHDGHHHHGHHHHGFHGGGEGHHGEGGGGGHHHFHHHFFHHBGFGHHHHHHHHHHFGHHHHEFGGGGHHHHGGFG2FHHGHHFG/@CCEEECCCFGH
@M02034:409:000000000-BFKT7:1:1111:27218:17120 1:N:0:28
AAAGTCGAGGTGCCTAAAGTGGCAACCCAGACTGGTGTGGCGGTT
+
BBBBAFBBBBAAGGGGGCGGGGGHHHHGGHHGHHGHHHEGHGGAA
@M02034:409:000000000-BFKT7:1:1111:14400:17124 1:N:0:28
AAAGTCGAGGTGCCTAAAGTGGCAACCCAGACTAAGCAGCAGGTTGGTGGTGTAGAGCTTCCTGTAGCCGCATGGCGTTCGTACTTAAATATGGAACTAACCATTCCAATTTTCGCTGTCTCTTATACACATCTCCGAGCCCACGAGACT
+
CCCBBFBCCCBBGGGGGGGGGGGHHHHGGHHGHHHHFHHHHHHHHHGGGGEFGHHHHHHHHHHHHHHHHGGGGGHHGGGGGGFHHHHHHHHHHHHHHHHHGHHHGHHHHHHHHGEGGCFHHGHG3GGHGHHHGHHHG/BCGGHGGGGDGB
@M02034:409:000000000-BFKT7:1:1111:26342:17127 1:N:0:28
AAAGTCGAGGTGCCTAAAGTGGCAACCCAGACTACGAGTTATGTTGGTGGTGTAGAGCTTCCTGTAGCCGCATGGCGTTCGTACTTAAATATGGAACTAACCATTCCAATTTTCGCTGTCTCTTATACACATCTCCGAGCCCACGAGACT
+
AABCBFCCCCABGGGGGGGGGGGHHHHGGHHGHGFEBEEGHHHHHGEGGGGEADGEGGHG5GHHHHHFFFGCGGF1EEEFFFFGGHHHGHHGHF3@FGFF3?3FGGFEGGGHHGGGGGEGHHGHEGBBGFDFCHHFD/DGGGEGGCCFGH
@M02034:409:000000000-BFKT7:1:1111:19697:17131 1:N:0:28
AAAGTCGAGGTGCCTAAAGTGGCAACCCAGACTCAGGATCAGGTTGGTGGTGTAGAGCTTCCTGTAGCCGCATGGCGTTCGTACTTAAATATGGAACTAACCATTCCAATTTTCGCTGTCTCTTATACACATCTCCGAGCCCACGAGACT
+
BABBAFBBBDABGGGCFGGGGGGHHHHGGHHGHHHGHHHHHHHHHHGGGGEFGHHGHGHHHHHHHHHHHGGGGGHHGGGGFFHHHHGHHHHHHHFHGHHHHHHGHHHFFHGHHBEDFGGHHFGHHHHHGHGHFGDGG?CCFFGGGFGG/D
@M02034:409:000000000-BFKT7:1:1111:27603:17132 1:N:0:28
AAAGTCGAGGTGCCTAAAGTGGCAACCCAGACTTCGAATCAGGTTG
+
BABBBFBBBBABGGGGGGGGGDFFHFHEGEFFHHHFA2BAGFCHGE
@M02034:409:000000000-BFKT7:1:1111:18284:17144 1:N:0:28
AAAGTCGAGGTGCCTAAAGTGGCAACCCAGACTCAGAATAATGTTGGTGGTGTAGAGCTTCCTGTAGCCGCATGGCGTTCGTACTTAAATATGGAACTAACCATTCCAATTTTCGCTGTCTCTTATACACATCTCCTAGCCCACGAGACT
+
AAABAFAAD@>ABFFDCGGFGGDGHGHCDGHGHHGGGCHHBFDAFGGGFGEFAFFFFFGGHHHHGHHHHGE0EEHHGGGGGGFFHFFFHGFHHGGF3E3FFBGGGFEDGGFHHBE/E<EBHBF?EGFHBFBGFDFF3BFHHHCF?//?CF
@M02034:409:000000000-BFKT7:1:1111:19682:17144 1:N:0:28
AAAGTCGAGGTGCCTAAAGTGGCAACCCAGACTCAGGATCAGGTTGGTGGTGTAGAGCTTCCTGTAGCCGCATGGCGTTCGTACTTAAATATGGAACTAACCATTCCAATTTTCGCTGTCTCTTATACACATCTCCGAGCCCACGAGACT
+
AAABBFBBBBBBGGGGGGFGGGGHGHHGGHCFHHGGFFHHFHHGGHGGF?EFHHHGHHHGHHHHHHHHHGGGGGHGGGGGGGGEGHHHHHHHHHHFFHHGHHEGHHEHHHHHHHGGGGGHH4GGFHHHHHFHBGFFDB@CCFAEDCFADG
@M02034:409:000000000-BFKT7:1:1111:23170:17146 1:N:0:28
AAAGTCGAGGTGCCTAAAGTGGCAACCCAGACTCAGAAGCATGTTGGTGGTGTAGAGCTTCCTGTAGCCGCATGGCGTTCGTACTTAAATATGGAACTAACCATTCCAATTTTCGCTGTCTCTTAT
+
BABBBFBBBDABGGGGFFGGGGGGFBGFGEHGHCGGDAGHFGGHFHEEC2AFHGGFDEGFFHHGFADGF1EAE?C1>?EFEA2A?4F33FG4F333BFBGFF3FGFH4BB3F?4/EEAEEF4B?4B
@M02034:409:000000000-BFKT7:1:1111:2230:17148 1:N:0:28
AAAGTCGAGGTGCCTAAAGTGGCAACCCAGACTCTGCCTCATGTTGGTGGTGTAGAGCTTCCTGTAGCCGCATGGCGTTCGTACTTAAATATGGAACTAACCATTCCAATTTTCGCTGTCTCTTATACACATCTCCGAGCCCACGAGACT
+
ABBBBFBBDBABGGGGGGGGGGGHHHHGGHHGHCGG3FGHFHHHGGHGGGFFGHHGHHHHHGHHGHHHHGGGGGHHGGGGGGGGHHHHHHHHHHEGHHGHHHHHHHHHHHHHHHGGGGGHHHHHHHGHGFFGHHHFACGGGGEFGGCEGF
@M02034:409:000000000-BFKT7:1:1111:21145:17151 1:N:0:28
AAAGTCGAGGTGCCTAAAGTGGCAACCCAGACTAATAATACTGTTGGTGGTGTAGAGCTTCCTGTAGCCGCATGGCGTTCGTACTTAAATATGGAACTAACCATTCCAATTTTCGCTGTCTCTTATACACATCTCCGAGCCCACGAGACT
+
CCCCCFCCBCACGGGGGGGGGGGHHHHGGHHGHHGGBFGHEGFGHECEGGGFGHHHFHHHGHHHHGFFFFGEEGHHGGGGGGHEGHHGHHGHHH3@GHHHGHGGHGHGHHHHHGFGGGEHHHHHFHGHHFHHHHHFG//>BFHEGGGGEH
@M02034:409:000000000-BFKT7:1:1111:13452:17154 1:N:0:28
AAAGTCGAGGTGCCTAAAGTGGCAACCCAGACTACGTCGACTGTTGGTGGTGTAGAGCTTCCTGTAGCCGCATGGCGTTCGTACTTAAATATGGAACTAACCATTCCAATTTTCGCTGTCTCTTATACACATCTCCGAGCCCACGAGAC
+
>ABBAFAABBA4ECGBGDA6FFCHCEA2F22FF33BB222A2AFEE1EFEGGF3DDGHFFHHHHHGHHHEGGFGGHGGGGGGHHGHHE3GGHHBFGFHDGGF3GDHHGHHHHHGGGGCC1FFHH1FDG2GBGHHHGGGG?CGAFGGCDD
@M02034:409:000000000-BFKT7:1:1111:8459:17165 1:N:0:28
AAAGTCGAGGTGCCTAAAGTGGCAACCCAGACTAGTAATGGTGTTGGTGGTGTAGAGCTTCCTGTAGCCGCATGGCGTTCGTACTTAAATATGGAACTAACCATTCCAATTTTCGCTGTCTCTATACACATCTCCGAGCCCACGAGACTC
+
AAAAA3>AAD>AFGGGGGGBGFFFFCGECG00BD1FDFFHGGHHFFGEEGEFHEHFGHHHHAGGHBGGGGG/EEGHGEEFGEEGHHGEHEBDGGBFGEBGFFEGHHGFFHHHHDE?EE?BFFHHHHEHFF1FFFFECGGGAFC<A@GFGG
@M02034:409:000000000-BFKT7:1:1111:25751:17167 1:N:0:28
AAAGTCGAGGTGCCTAAAGTGGCAACCCAGACTAATGCG
+
AA11AB1A1>1A1GGGG1BGGF00AGG0ACAFHHFF11?
@M02034:409:000000000-BFKT7:1:1111:16642:17169 1:N:0:28
AAAGTCGAGGTGGCCTAAAGTGGCAACCCAGACTACGAATACTGTTGGTGGTGTAGAGCTTCCTGTAGCCGCATGGCGTTCGTACTTAACTATGGAACTAACCATTCCAATTTTCGCTGTCTCTTATACACATCTCCGAGCCCACGAGAC
+
BBBABFBBBBAAGGGGGGGGFGHGHHHHGGHHGHHHGGHHGHHHGHHHGGGGFHHHFHHHHHHHHHHHHHFFGGGHHGGGGGEHHHHGH3BGHFG3GGHHHHHHHHHHHHGHHHHGFGGGHGHHHFHHGFFHHHHGGDFCGGGGGGGGGG
@M02034:409:000000000-BFKT7:1:1111:12928:17173 1:N:0:28
AAAGTCGAGGTGCCTAAAGTGGCAACCCAGACTATGGGGGCGGTTGGTGGTGTAGAGCTTCCTGTAGCCGCATGGCGTTCGTACTTAAATATGGAACTAACCATTCCAATTTTCGCTGTCTCTTATACACATCTCCGAGCCCACGAGACT
+
BABCAFBCCDBCGGGGGGGGDGFHGDGGGHHGHHGHHHG2EE0>0>E1CEGGGHE3B4BF3B3BBDGBHGGEE>FF<EEGDDHH?GGGHFHFHE22?GHHEFFFH>FDDGHHHBGGGG?FH??1>FGGBFHFHD1<.<@<<.<CCCA.CB
@M02034:409:000000000-BFKT7:1:1111:20977:17178 1:N:0:28
AAAGTCGAGGTGCCTAAAGTGGCAACCCAGACTACGGGTAAGGTTG
+
CCCCCFCCCCABGGGGGGGGGGGHHHHGGHGGHH3BF2A233BGFH
@M02034:409:000000000-BFKT7:1:1111:24205:17181 1:N:0:28
AAAGTCGAGGTGCCTAAAGTGGCAACCCAGACTACGCGG
+
BCCCAFBCBBABGGGGGGGGGGGHHHHGGHHGH332A2A
@M02034:409:000000000-BFKT7:1:1111:20486:17182 1:N:0:28
AAAGTCGAGGTGCCTAAAGTGGCAACCCAGACTGTTACTGATGTTGGTGGTGTAGAGCTTCCTGTAGCCGCATGGCGTTCGTACTTAAATATGGAACTAACCATTCCAATTTTCGCTGTCTCTTATACACATCTCCGAGCCCACGAGACT
+
BBCCAFCCCCBCGGGGGGGGGGGHHHHGGHHGHHHHHHHHFFGGHHHGGGAFGHHGGHHHHGHHHHHHHGGGGGHHGGGGGGHHHHHGHHHHHHHHHHHHHHHHHHFHHHHHHFGGGGGHHGHHEHFHHHFHHHHHGCGGGGHGGCFGGH
@M02034:409:000000000-BFKT7:1:1111:5932:17182 1:N:0:28
AAAGTCGAGGTGCCTAAAGTGGCAACCCAGACTAATGATAAGGTTGGTGGTGTAGAGCTTCCTGTAGCCGCATGGCGTTCGTACTTAAATATGGAACTAACCATTCCAATTTTCGCTGTCTCTTATACACATCTCCGAGCCCACGAGACT
+
BBBBBFBADB>AGCGGGGGFGDFGGHHGFHGFGHHHHFHHHHGFEFEGGGEBFGHDGHHHGHHGHGHGGFGGFGHHGEEFEEEGHHGHHHFHHHBFGHHHHHHFHHHGFGHHHHGGGGEFGHGHHHGHGHHGGHHG/<CCBEHGGGCFGH
@M02034:409:000000000-BFKT7:1:1111:9463:17182 1:N:0:28
AAAGTCGAGGTGCCTAAAGTGGCAACCCAGACTAATCAGTCGGTTGGTGGTGTAGAGCTTCCTGTAGCCGCATGGCGTTCGTACTTAAATATGGAACTAACCATTCCAATTTTCGCTGTCTCTTATACACATCTCCGAGCCCACGAGACT
+
BBBBBFBBBBAAGGGGGGGGGGGHHHHGGHHGHHHHHHHHHGFGGGGGGGGFHHHFGHHHHHHHHHHHHGGGGGHHGGGGGGHHHHHHGHHHHHHHHHHHHHHHHHHHHHHHHHGGGFGHHGHHHHFFFGHHGHHHGCCCGGHGGGGGGH
@M02034:409:000000000-BFKT7:1:1111:16813:17189 1:N:0:28
AAAGTCGAGGTGCCTAAAGTGGCAACCCAGACTGGGTATGGGGTTGGTGGTGTAGAGCTTCCTGTAGCCGCATGGCGTTCGTACTTAAATATGGAACTAACCATTCCAATTTTCGCTGTCTCTTATACACATCTCCGAGCCCACGAGACT
+
ABACAFCCCCCCGGGGGGGGGGGHHHHGGHHFGFHDBGGHHGGGGGGGFG?FGDHFGGHHFFHHHFFGFEGGFGHEEEGGGFFHHHHHGHGHHHBFFGHHGF3FFEHFHHHHFEEGFEDGHHHFDHGGFHHGHHHGGCFGGGHGGCGDGH
@M02034:409:000000000-BFKT7:1:1111:3803:17190 1:N:0:28
AAAGTCGAGGTGCCTAAAGTGGCAACCCAGAATGTTGGTGGTGTAAGGCTTCCTGTAGCCGCATGGCGTTCGTACTTAAATATGGAACTAACCATTCCAATTTTCGCTGTCTCTTATACACATCTCCGAGCCCACGAGACTCCTGAGCAT
+
A>3AAFABADAAGGGGGGGGGGGHHHHGAGH3GFFBHHFFEEFFGBFGHHHHHHHHGHHHFG0EFHGGGGGGGHHHF@FGGFHHH3B3FHH3GHHHBGFFGHGHHGGGGFHHFGHGHFGHGFHFHHFG?B/CFEFBDCGEGB1F1<G1?<
@M02034:409:000000000-BFKT7:1:1111:13420:17190 1:N:0:28
AAAGTCGAGGTGCCTAAAGTGGCAACCCAGACTCAGGTTGGGGTTGGTGGTGTAGAGCTTCCTGTAGCCGCATGGCGTTCGTACTTAAATATGGAACTAACCATTCCAATTTTCGCTGTCTCTTATACACATCTCCGAGCCCACGAGACT
+
BAAABFBBB?ABGGGFFFGGGGGHHHHGGHHGHHHGHGHHGGGGGGGGGGFFHHHGHHHHHGHHHHHHHGGGGGHHGEGGGGHHHHDGHGGHHHHHFHHHHHGHGHGHHHHHHGGGGGGHHGHHFHGHFHHHGG@GD@GCCGHGGFFD.G
@M02034:409:000000000-BFKT7:1:1111:3839:17191 1:N:0:28
AAAGTCGAGGTTCCTAAAGTGGCAACCCAGACTATTGGTGGTGTAAGGCTTCCTGTAGCCGCATTGC
+
A1AA>B1>A>>1BBGFF11BABFFGGBEG0B0B1DAFBGEGGFBB2E1AFFFH1F1DD2BEEEE/1D
@M02034:409:000000000-BFKT7:1:1111:13727:17192 1:N:0:28
AAAGTCGAGGTGCCTAAAGTGGCAACCCAGACTACGCAGACTGTTGGTGGTGTAGAGCTTCCTGTAGCCGCATGGCGTTCGTACTTAAATATGGAACTAACCATTCCAATTTTCGCTGTCTCTTATACACATCTCCGAGCCCACGAGACT
+
CCCCCFCCCCBBGGGGGGGGGGGHHHHGGHHGHHHGGGGGHHHHHHGGGGEFGFHHHHHHHHHHHHHHHGGFFGHHGGGGGGHHHHHHHHHHHGGHFHHGHHGHHHGHHHHHHHGGGGGGHHHHHHFHHHHHHHHFG?DFGGHGGGGGGH
@M02034:409:000000000-BFKT7:1:1111:22567:17194 1:N:0:28
AAAGTCGAGGTGCCTAAAGTGGCAACCCAGACTGCGCCGAATGTTGGTGGTGTAGAGCTTCCTGTAGCCGCATGGCGTTCGTACTTAAATATGGAACTAACCATTCCAATTTTCGCTGTCTCTTATACACATCTCCGAGCCCACGAGACT
+
CCCDDFCCCBBCGGGGGGGGGGGHHHHGGHHGHFFFGGGF0FGHHHHGGGGFHHHHHHHHHHHHHHHHHGGGGGHHGEGGGGHHHHHHHHHHHHHHHHHHHHHHHHHGHHHHHHGGGGGHHHHHHHHHGHHHHHHHGCCFGGHGGGGDGB
@M02034:409:000000000-BFKT7:1:1111:18939:17197 1:N:0:28
AAAGTCGAGGTGCCTAAAGTGGCAACCCAGACTCAGAGTAAGGTTGGTGGTGTAGAGCTTCCTGTAGCCGCATGGCGTTCGTACTTAAATATGGAACTAACCATTCCAATTTTCGCTGTCTCTTATACACATCTCCGAGCCCACGAGACT
+
CCCCBFBBCBBCGGGGGGGGGGGHHHHGGHHGHHHGGHHHHHHHHHGGGGEFGHHHHHHHHHHHHHHHHGGEEGHHGGGGGGHHHHHGFHFHHHHHHHHHHHHGHHGHHHHHHHGGGGGHHHHHFHHHHHHHHHHHGCCCFGHGGCGGGH
@M02034:409:000000000-BFKT7:1:1111:13434:17204 1:N:0:28
AAAGTCGAGGTGCCTAAAGTGGCAACCCAGACTCAGGTTGGTGTTG
+
BBBBBFBBBBBBGGGGGGGGBFGHHHHGGH2FG33BF5BGF2FGEH
@M02034:409:000000000-BFKT7:1:1111:15123:17209 1:N:0:28
AAAGTCGAGGTGCCTAAAGTGGCAACCCAGACTGGTGGGCTGGTTGGTGGTGTAGAGCTTCCTGTAGCCGCATGGCGTTCGTACTTAAATATGGAACTAACCATTCCAATTTTCGCTGTCTCTTATACACATCTCCGAGCCCACGAGACT
+
AAAABFAB@B?ACGGGGGGGGGFFFFHFFFDFHHGHFGCDH?EGGGGGFDEFFG5DGHFHHHHFGHHGFGGGGGHHGEFGGEGHEGFGEGFHHFDBCGFFHHGHHHHGDGHHHGGGG?EDHGHGHHBGGHHHHHHHG/CFGGHGF?DDDG
@M02034:409:000000000-BFKT7:1:1111:25267:17213 1:N:0:28
AAAGTCGAGGTGCCTAAAGTGGCAACCCAGACTCATCAGCAGGTTGGTGGTGTAGAGCTTCCTGTAGCCGCATGGCGTTCGTACTTAAATATGGAACTAACCATTCCAATTTTCGCTGTCTCTTATACACATCTCCGAGCCCACGAGACT
+
BBBBBFBBBBABGGGGGGGGGFGGHHHGGHHGHFFBGGFHHFHFHHGGGGEFGHHHHGHHHHHHHHFHHGGGGGHHGEFGGGHHGHHHHHFHHHDGHHHGHHHHGHHHDGHHHHGGGGFHHHHHHHB?DGGHHGHHG/CCGGCFFDCDGF
@M02034:409:000000000-BFKT7:1:1111:14790:17215 1:N:0:28
AAAGTCGAGGTGCCTAAAGTGGCAACCCAGACTAATCATAATGTTGGTGGTGTAGAGCTTCCTGTAGCCGCATGGCGTTCGTACTTAAATATGGAACTAACCATTCCAATTTTCGCTGTCTCTTATAC
+
3>>AA@AADB>>ABFGGGGFGGGFBEAEFFGFFGHDGFFHHHGHHF2ABE2AB3F5GFFFF3GHEGDEDE?0AEHGEFGFFEF1FGFFFD@GHGEHFF3FF1FGHHGE4GFHB4E?E/<??4FFB44?
@M02034:409:000000000-BFKT7:1:1111:3057:17217 1:N:0:28
AAAGTCGAGGTGCCTAAAGTGGCAACCCAGACTTCTAAGGCTGTTGGTGGTGTAGAGCTTCCTGTAGCCGCATGGCGTTCGTACTTAAATATGGAACTAACCATTCCAATTTTCGCTGTCTCTTATACACATCTCCGAGCCCACGAGACT
+
CCCCCFCCBCABGGGGGGGGGGGHGGHGGHHGHHHHHHHHHHHHHHHGGGGFHHHHGHHHHHHHHHHHHGGGGGHHGGGGGFHHHHHHHHHHHGFFHHGHHHGHHHHGHHHHHHGGGGEFHHHHGFGHFGHFHGFHGFCCGGHGG?DDGH
@M02034:409:000000000-BFKT7:1:1111:14032:17229 1:N:0:28
AAAGTCGAGGTGCCTAAAGTGGCAACCCAGACTACGACTTCGGTCGGTGGTGTAGAGCTTCCTGTAGCCGCATGGCGTTCGTACTTAAATATGGAACTAACCATTCCAATTTTCGCTGTCTCTTATACACATCTCCGAGCCCACGAGACT
+
BBBBBFBBBBBBGGGFGGGGGGGHHHHGGHHGHHHGGGGGHGGGGGGGGGEFHHHHHHHHG3FGHHHHHGGGGGHHGGGGGGHHHHHHHHGHHHGHHHHHHHHGHHGHHHHHHHGGGGGHHGHHFHHHHHFHHHHHGCGCCGHGGGCFGG
@M02034:409:000000000-BFKT7:1:1111:24246:17238 1:N:0:28
AAAGTCGAGGTGCCTAAAGTGGCAACCCAGACTTGTCTGCATGTTGGTGGTGTAGAGCTTCCTGTAGCCGCATGGCGTTCGTACTTAAATATGGAACTAACCATTCCAATTTTCGCTGTCTCTTATACACATCTCCGAGCCCACGAGACT
+
CCCCCFCCCCBAGGGGGGGGGGGHHHHGGHHGHHHHHHGHHHHHHHHEGGGFGFHHHHHHHHHHHHHHHGGGGGHHGFGGGFHHHHHHHHGHHHHFHHHHHHHHHHGGGGHHHHGGGGGGHHHHHHHHGHFHHHHHGGGGGGGGGGGGGF
@M02034:409:000000000-BFKT7:1:1111:14787:17251 1:N:0:28
AAAGTCGAGGTGCCTAAAGTGGCAACCCAGACTGGTGATTCGGTTGGTGGTGTAGAGCTTCCTGTAGCCGCATGGCGTTCGTACTTAAATATGGAACTAACCATTCCAATTTTCGCTGTCTCTTATACACATCTCCGAGCCCACGAGACT
+
BABCBFCCCCABGGGGGGGGGGGHHHHGGHHGHHHGHHHHHGGGGGGFGGEFFHHHHHHHHHHHHHHHHGGGGGHHGGGGGGHHHHHGHHHHHHHHGGHFHHGHGHFHFGHHHHGGGGGGHGHHHHGHFHHHGHHHGCGDGGHGGFGDGF
@M02034:409:000000000-BFKT7:1:1111:21263:17252 1:N:0:28
AAAGTCGAGGTGCCTAAAGTGGCAACCCAGACTGAGAAGAATGTTGGTGGTGTAGAGCTTCCTGTAGCCGCATGGCGTTCGTACTTAAATATGGAACTAACCATTCCAATTTTCGCTGTCTCTTATACACATCTCCGAGCCCACGAGACT
+
BBBBBFBBBBBBGGGGGGGGGGGHGHHGGHHFFHGHHHHHHGHHHHHGGGEFGHHHHHHHHHHHHHHHHGGGGGHHGGGGGGHHGHFHFHGHHHHHHHGHHHHHHHGHBGHHHHGGGGGHHHHHHHHHEHHHHHGFG?@FGGHGGGGAGG
@M02034:409:000000000-BFKT7:1:1111:16928:17258 1:N:0:28
AAAGTCGAGGTGCCTAAAGTGGCAACCCAGACTAATAAGAATGTTGGTGGTGTAGAGCTTCCTGTAGCCGCATGGCGTTCGTACTTAAATATGGAACTAACCATTCCAATTTTCGCTGCTCTTATACACATCTCCGAGCCCACGAGACTC
+
BBBBBFBBBBBBGGGGGGGGGGGHHHHGGHHGHHGGHHHHHGHHHHHGGGEFHHHFGFHHHGHHHHHHHGGGGGHHGGGGGFFHHHEHHHHHHHBGHHHHHHGGHHGGHHHHHHGGGGGHHHHHHHEHHGHHHHHGCDGGGHGGCCDGHG
@M02034:409:000000000-BFKT7:1:1111:15323:17262 1:N:0:28
AAAGTCGAGGTGCCTAAAGTGGCAACCCAGACTCAGGCTACGGTTGGTGGTGTAGAGCTTCCTGTAGCCGCATGGCGTTCGTACTTAAATATGGAACTAACCATTCCAATTTTCGCTGTCTCTTATACACATCTCCGAGCCCACGAGACT
+
CCCCCFCCCCBCGGGGGGGGGGGHHHHGGHHGHGHHHHHHHGGGFGGGGGGFHHHHHHHHHHHHHHHHHGGFFGHHGGGGGGGHHHHHHHHHHFHHHGGHHHGHHHGHFGHHHHGGGGGHHGHHEG3FBGHHHHHHGGCFGGHGG@?DDH
@M02034:409:000000000-BFKT7:1:1111:26698:17268 1:N:0:28
AAAGTCGAGGTGCCTAAAGTGGCAACCCAGACTGAGCCTAAGGTTGGTGGTGTAGAGCTTCCTGTAGCCGCATGGCGTTCGTACTTAAATATGGAACTAACCATTCCAATTTTCGCTGTCTCTTATACACATCTCCGAGCCCACGAGACT
+
CCCCCFCCCCBBGGGGGGGGGGGHHHHGGGHGHHHHHHHHHHGHHHGGGGEFGHHHHHHHHHHHHHHHHGGGGGHHGFGGGGHGHHHHHHFHHHHHHHHHHHGHHHHGHHHHHHGGGGGHHHHHFHHHHHHHGHHHGDGGGGHGGGGGGH
@M02034:409:000000000-BFKT7:1:1111:18593:17274 1:N:0:28
AAAGTCGAGGTGCCTAAAGTGGCAACCCAGACTCTTAAGGATGTTGGTGGTGTAGAGCTTCCTGTAGCCGCATGGCGTTCGTACTTAAATATGGAACTAACCATTCCAATTTTCGCTGTCTCTTATACACATCTCCGAGCCCACGAGACT
+
CCCCCFCCCCBBGGGGGGGGGGGHHHHGGHHGHHHHHHHHFHHHHHGGGGGFGFHFHHHHHHHHHHHHHGGGGGHHGGGGFGGHHHHHGHHHHHFHGHHGGHDGHHGHHHHHHHGGGGEHHGHHHHGHHHHHHHHHG?GGGGHGGGGGGG
@M02034:409:000000000-BFKT7:1:1111:26681:17274 1:N:0:28
AAAGTCGAGGTGCCTAAAGTGGCAACCCAGACTGAGCCTAAGGTTGGTGGTGTAGAGCTTCCTGTAGCCGCATGGCGTTCGTACTTAAATATGGAACTAACCATTCCAATTTTCGCTGTCTCTTATACACATCTCCGAGCCCACGAGACT
+
>AAA>DABB?AAGGGFFFGGFFGHHHHGFHHGHCCHHHHHG3BBAFEEFFFGHGGFFDHFBHHHHHHHHGGGGGHFGGEGGGFEHHHG34GHHBFDGHEGCBBFGHFFGHFHHHGGGGAFHHHHFFHHEGFHHGFFA/<@BFHGCCC?EH
@M02034:409:000000000-BFKT7:1:1111:8216:17275 1:N:0:28
AAAGTCGAGGTGCCTAAAGTGGCAACCCAGCGGTCTGGTGGTGTAGAGCTTCCTGTAGCCGCATGGCGTTCGTACTTAAATATGGAACTAACCATTCCAATTTTCGCTGTCTCTTATACACATCTCCGAGCCCACGAGACTCCTGAGCAT
+
CCCCCFABBCCCGGGGGGGGGGGHHHHGGDHGGGGGHHHFGGGHHHHHHHHHHHGHHHHHGGEEGHHGGGGGGFHHHGHHH4GHGGHHHHHHHHHHHHHGHHHHHFGGGGHHHHHHGHHHHHHHHGHDCGGGGEGCCFDFHHHHFGGHEF
@M02034:409:000000000-BFKT7:1:1111:9515:17278 1:N:0:28
AAAGTCGAGGTGCCTAAAGTGGCAACCCAGACTACGAAGCAGGTTGGTGGTGTAGAGCTTCCTGTAGCCGCATGGCGTTCGTACTTAAATATGGAACTAACCATTCCAATTTTCGCTGTCTCTTATACACATCTCCGAGCCCACGAGAC
+
A3AAAFA>DA>ACEGGFBGFGGGFHHHEGFHFHHH?FEEE3AGGGGGEFGFGGFHHGGFG5FFEGFFDFEE?EGHGGG/FE>BCFGEHFGFEGF33FH3BFG3BG44BGFGHH4E/EE<?GBGHEGDF2CDGCF1F?CG?DEEFCC/A?
@M02034:409:000000000-BFKT7:1:1111:18382:17287 1:N:0:28
AAAGTCGAGGTGCCTAAAGTGGCAACCCAGACTAATAAGCATGTTGGTGGTGTAGAGCTTCCTGTAGCCGCATGGCGTTCGTACTTAAATATGGAACTAACCATTCCAATTTTCGCTGTCTCTTATACACATCTCCGAGCCCACGAGACT
+
CCCCCFBBCCBAGGGGGGGGGGGHHHHGGHHGHHHHHHHHFGHHHHHGEGEFFGHFGHHHHHHHHHHHHGGGGGHFGGGGGGHHHHHHHHHHHHEDFHHHHHGHHFHFHHHHHHGGGGFFHGHHHHHEHHHHHHHFF/DGFAGGCDGGGG
@M02034:409:000000000-BFKT7:1:1111:11817:17291 1:N:0:28
AAAGTCGAGGTGCCTAAAGTGGCAACCCAGACTAATCAGACTGTTGGTGGTGTAGAGCTTCCTGTAGCCGCATGGCGTTCGTACTTAAATATGGAACTAACCATTCCAATTTTCGCTGTCTCTTATACACATCTCCGAGCCCACGAGACT
+
CCCCCFCCCCABGGGGGGGGGGGHHHHGGHHGHHHHHHHHHHGHHHHGGGEFGHHHHHHHHHHHHHHHHGGGGGHHGGGGGGHHHHHGHHHHHHGHHHHGHHHHHHEHHHHHHFEGGGGHHGHHGHHHGHHHHHFHGB/CGGHGGGGGGH
@M02034:409:000000000-BFKT7:1:1111:12889:17293 1:N:0:28
AAAGTCGAGGTGCCTAAAGTGGCAACCCAGACTAATAAGCAGGTTGGTGGTGTAGAGCTTCCTGTAGCCGCATGGCGTTCGTACTTAAATATGGAACTAACCATTCCAATTTTCGCTGTCTCTTATACACATCTCCGAGCCCACGAGACT
+
CCCCCFCCCCBCGGGGGGGGGGGHHHHGGHHGHHHHHHHHHHHHHHGGGGEFGHHHHHHHHHHHHHHHHGGGGGHHGGGGGGHHHHHGHHHHHHHFHHHHHHGHGHGHHHHHHHGGGGGHHHHHGHHHHHHHHHHHGFGGFGHGGGGGGH
@M02034:409:000000000-BFKT7:1:1111:21821:17295 1:N:0:28
AAAGTCGAGGTGCCTAAAGTGGCAACCCAGACTGATAATAAGGTTGGTGGTGTAGAGCTTCCTGTAGCCGCATGGCGTTCGTACTTAAATATGGAACTAACCATTCCAATTTTCGCTGTCTCTTATACACATCTCCGAGCCCACGAGACT
+
CCCCCFCCCCABGGGGGGGGGGGHGHHGGHGGHHHHHHHHHHHHHHGGGGEFFGGGHHHHHHHHHHHHHGGGGGHHGGGGGGHHHHHHHHHHHHHHHHHHHHGHGHHGHHHHHHGGGGGHHGHHHHHHGHGHHHHHGCGGGGHGGGGFGH
@M02034:409:000000000-BFKT7:1:1111:27192:17310 1:N:0:28
AAAGTCGAGGTGCCTAAAGTGGCAACCCAGACTAATAATCATGTTGGTGGTGTAGAGCTTCCTGTAGCCGCATGGCGTTCGTACTTAAATATGGAACTAACCATTCCAATTTTCGCTGTCTCTTATACACATCTCCGAGCCCACGAGACT
+
B?AABFABBBABCGGGGGGFGEFFHDHECGFFHFFAFDFGHHAGHFE2AE2BGEE5F5FGHBHFGHFFHEEAAFHGEEGCF>BGEHFBHFB@D@3GHGHHHHHHDHHEGGFHFFEDGGEHFHHFFFGHHHHHHHHFG@CCGGHGGGGGGH
@M02034:409:000000000-BFKT7:1:1111:16206:17313 1:N:0:28
AAAGTCGAGGTGCCTAAAGTGGCAACCCAGACTAATGATCGGGTTGGTGGTGTAGAGCTTCCTGTAGCCG
+
BBBBAFBBBBAAGGGGGBGGGGGHHHHGGHHDFHFGHHHHGGCGFG011EFF13A5DGH35G5FHBFBGA
@M02034:409:000000000-BFKT7:1:1111:3351:17326 1:N:0:28
AAAGTCGAGGTGCCTAAAGTGGCAACCCAGCAGGTTCATGGTGTAGAGCTTCCTGTAGCCGCATGGCGTTCGTACTTAAATATGGAACTAACCATTCCAATTTTCGCTGTCTCTTATACACATCTCCGAGCCCACGAGACTCCTGAGCAT
+
BBBBBBABDBAACGGGGGGFGGGHFHGEGHGGHHGHFHGHHGHHGFHHFGFGHHHHHGBFEAAEEG1EBEFE?BFFGHGFHHHHHFBCGFBFGHHHGGFFGHHHHGEEGFHHFGHHHGEBF3FGGFDEEBCCFF/><BC/FFFGHHHFHF
@M02034:409:000000000-BFKT7:1:1111:25911:17327 1:N:0:28
AAAGTCGAGGTGCCTAAAGTGGCAACCCAGACTAATACGACGGTTGGTGGTGTAGAGCTTCCTGTAGCCGCATGGCGTTCGTACTTAAATATGGAACTAACCATTCCAATTTTCGCTGTCTCTTATACACATCTCCGAGCCCACGAGACT
+
BBBBBFBBBBABGGGGGGGGGGGHHHHGGHHGHHHHHHGGGGGGFGGGGGEFHHHHHHHHHHHHHHHHHGGEFGHHGGGFGFHHHHHHHHHFHGFGHHGGGHFHHH4GBGHHHHGGGGGHGGHHFGGBFGHHHHHHGFCC/?CFGGGGDH
@M02034:409:000000000-BFKT7:1:1111:16196:17327 1:N:0:28
AAAGTCGAGGTGCCTAAAGTGGCAACCCAGACTAATGATCGGGTTGGTGGTGTAGAGCTTCCTGTAGCCGCATGGCGTTCGTACTTAAATATGGAACTAACCATTCCAATTTTCGCTGTCTCTTATACACATCTCCGAGCCCACGAGACT
+
A?AAAFBAADAAGGGFFDGGGGGHHHFGGHHGHHHHHHHHGC?GFGGGGGFFGGHGHHHGHHHHGGHHHGGGGGHGGEGGGGHHHHHHHHFGHHGHHHHFHHHHHHHGFGHHGHEGGGGHHHHHFGFFGGHHFHFHG/</DGHGGDGGGH
@M02034:409:000000000-BFKT7:1:1111:15367:17331 1:N:0:28
AAAGTCGAGGTGCCTAAAGTGGCAACCCAGACTACTAGTACGGTTGGTGGTGTAGAGCTTCCTGTAGCCGCATGG
+
BBBCCFCCDBCBGGGGGGGGGGGHHHHGGHHAFFFFDGHHHGGHCA2B11EA13D555A3AFF55555A1E0B?B
@M02034:409:000000000-BFKT7:1:1111:10147:17331 1:N:0:28
AAAGTCGAGGTGCCTAAAGTGGCAACCCAGACTGGG
+
CCCCCFCCCCCCGGGGGGGGGGGHHHHGGHHGHHHC
@M02034:409:000000000-BFKT7:1:1111:23791:17336 1:N:0:28
AAAGTCGAGGTGCCTAAAGTGGCAACCCAGACTAGTAATCCGGTTGGTGGTGTAGAGCTTCCTGTAGCCGCATGGCGTTCGTACTTAAATATGGAACTAACCATTCCAATTTTCGCTGTCTCTTATACACATCTCCGAGCCCACGAGACT
+
CCCCCFCCCCABGGGGGGGGGGGHHHHGGHHGGHGHEGHHHGGGGGGEGFFFGFHGHHHHHHHHHGHFFGGFGGGCEEGGGEFHHHHHHHHFHH3FGHHHFC3GGHBDBFEHGFEGGG?FHHHHHHGFFFHGHHHHGCGGGEHGG/DDGG
@M02034:409:000000000-BFKT7:1:1111:9075:17337 1:N:0:28
AAAGTCGAGGTGCCTAAAGTGGCAACCCAGACTAATGTGCATGTTGGTGGTGTAGAGCTTCCTGTAGCCGCATGGCGTTCGTACTTAAATATGGAACTAACCATTCCAATTTTCGCTGTCTCTTATACACATCTCCGAGCCCACGAGACT
+
CCCCCFBCCCAAGGGGGGGGGGGHHHHGGHHGHHHHHHHHHFFHHHEEEEBAFGHHHHHHHHHHHHHHHGFGGGHHGGGGFGHHHHHHHHDFHGFHGGGHHHHHGHHHBGHHHHGGGGGFHFFHHHHHGHHHHHHHGCDCGFAFGFFGGE
@M02034:409:000000000-BFKT7:1:1111:28869:17343 1:N:0:28
AAAGTCGAGGTGCCTAAAGTGGCAACCCAGACTAATAATAAGGTTGGTGGTGTAGAGCTTCCTGTAGCCGCATGGCGTTCGTACTTAAATATGGAACTAACCATTCCAATTTTCGCTGTCTCTTAACACATCTCCGAGCCCACGAGACTC
+
BABBBFBBBBBBGGGGFGGGGGGHHHHGGHHGHHHHHHHHHHHHHHGGFGAFGHFFGHHHHHHHHHHHHGGGGGHHGFGGGGGHHHGHHHGHHGHFHHHHHHHHFHFFHGHHHGGGGGGHHFHHFBFHHGGGHGHF@CCBGHGGCCDGHH
@M02034:409:000000000-BFKT7:1:1111:4051:17345 1:N:0:28
AAAGTCGAGGTGCCTAAAGTGGCAACCCAGACTGGGGTTGGGGTTGGTGGTGTAGAGCTTCCTGTAGCCGCATGGCGTTCGTACTTAAATATGGAACTAACCATTCCAATTTTCGCTGTCTCTTATACACATCTCCGAGCCCACGAGACT
+
BBBBAFBBBDBBGGGGGFFFFGGHFHGEEHF2FGHHGAEEGGGGCGAEFGGGG3DEFBGGGHFHGGGGFEGCFAFGEEFEFEECFHHHGHGHFHF3CGHH30DFGDGFDFFBGDD?DDDFF3DG@GDB>CHHBHGGGCC?DG/F@@CDFF
@M02034:409:000000000-BFKT7:1:1111:17285:17347 1:N:0:28
AAAGTCGAGGTGCCTAAAGTGGCAACCCAGACTGGTCAGACGGTTGGTGGTGTAGAGCTTCCTGTAGCCGCATGGCGTTCGTACTTAAATATGGAACTAACCATTCCAATTTTCGCTGTCTCTTATACACATCTCCGAGCCCACGAGACT
+
BAABBFBABBAAGGGGGGGGGGGHHHHGGHHGHHHGHHHHHGGGFGGGGGEBFGHHHHHHHHHHHHHHHGGEEGHHGGGGGGFHHHGHHHHHHHGHGHHFHHHHHHHHHHHHHHGGGGGHHGHHHHGHGHFHHHGHGCFGGGHGGCGDGF
@M02034:409:000000000-BFKT7:1:1111:14003:17354 1:N:0:28
AAAGTCGAGGTGCCTAAAGTGGCAACCCAGACTAATCATCAGGTTGGTGGTGTAGAGCTTCCTGTAGCCGCATGGCGTTCGTACTTAAATATGGAACTAACCATTCCAATTTTCGCTGTCTCTTATACACATCTCCGAGCCCACGAGACT
+
CCCDDFCCDDCDGGGGGGGGGGGHHHHGGHHGHHHHHHHHHHHHHHGGGGEFGHHHHHHHHHHHHHHHHGGGGGHHGGGGGGHHHHHHHHHHHHHHHHHHHHHHHHHHFHHHHHGGGGGGHHHHGHHHHHHHHHGHGGGGGGHGGGFGGF
@M02034:409:000000000-BFKT7:1:1111:6492:17355 1:N:0:28
AAAGTCGGGGTGCCTAAAGTGGCAACCCAGACTAATAATCAGGTTGGTGGTGTAGAGCTTCCTGTAGCCGCATGGCGTTCGTACTTAAATATGGAACTAACCATTCCAATTTTCGCTGTCTCTTATACACATCTCCGAGCCCACGAGACT
+
A?AA>DA3AADBGGGGGGGFFGGCGHHGGHHGHHCHHHHHFHGDGGGGFGAFFGHHHHFHHHHHHHHHHGGEGEGHGGGGGEHHHHHGHHGHHHHGHHFGGHHFHFHGHHHHHHGGGGGHHGHHGHGHEHHHGHF2BCCCCGHEGGC.CF
@M02034:409:000000000-BFKT7:1:1111:8711:17370 1:N:0:28
AAAGTCGAGGTGCCTAAAGTGGCAACCCAGACTTCGGAGAATGTTGGTGGTGTAGAGCTTCCTGTAGCCGCATGGCGTTCGTACTTAAATATGGAACTAACCATTCCAATTTTCGCTGTCTCTTATACACATCTCCGAGCCCACGAGACT
+
CCCCCFBABCABGGGGGGGGGGGHHHHGGHHGHHHGGEGGHHHHHHHGGGEFFGHHHHGHHHHHHHHHHGGGGGHHGGGGGGHHHHHGHHHHHHHHHHGHHHHHHHHHHHHHHHGGGGGHHGHHHHHHFHHHHHHHFCGGGGHGGGGGGH
@M02034:409:000000000-BFKT7:1:1111:19602:17370 1:N:0:28
AAAGTCGAGGTGCCTAAAGTGGCAACCCAGACTCCTTCTCGGGTTGGTGGTGTAGAGCTTCCTGTAGCCGCATGGCGTTCGTACTTAAATATGGAACTAACCATTCCAATTTTCGCTGTCTCTTATACACATCTCCGAGCCCACGAGACT
+
CCCCCFCCCCABGGGGGGGGGGGHHHHGGHHGHHHHHHHHGGGHGGGGGGEFGHHHHHHHHHHHHHHHHGGGGGHHGGGGGGGHGHHHHHHHHGFFGHHHHHHHHHHHHHHHHFGGGGGHHGHHFHHGFFFHHHGHGDGGGGGGGCGGGH
@M02034:409:000000000-BFKT7:1:1111:19582:17371 1:N:0:28
AAAGTCGAGGTGCCTAAAGTGGCAACCCAGACTCCTTCTCGGGTTGGTGGTGTAGAGCTTCCTGTAGCCGCATGGCGT
+
A1A11BAA11AAGAFA11FDGGGHHHHGGGCGHHHHFHHHCCEEFGG/F/EFHEHF1FHH1GFGG2FF1EE?EFG0/E
@M02034:409:000000000-BFKT7:1:1111:6492:17372 1:N:0:28
AAAGTCGGGGTGCCTAAAGTGGCAACCCAGACTAATAATCAGGTTGGTGGTGTAGAGCTTCCTGTAGCCGCATGGCGTTCGTACTTAAATATGGAACTAACCATTCCAATTTTCGCTGTCTCTTATACACATCTCCGAGCCCACGAGACT
+
BBBBBFB3>DDBGGGGGGGGGGGHHHHGGHHGHDDGHHHHFFHHGH?EG1FFHGHEBFHHDHHHHFHGH?EEEGHFE>EFEEGFHFHFHGHHHGBGFHGHGFFGHHHF4FGHHD?FFDDHFHGHHFDHFF2GFHHF?@CFGGHFGGGDGH
@M02034:409:000000000-BFKT7:1:1111:7167:17375 1:N:0:28
AAAGTCGAGGTGCCTAAAGTGGCAACCCAGACTCAGAATCATGTTGGTGGTGTAGAGCTTCCTGTAGCCGCATGGCGTTCGTACTTAAATATGGAACTAACCATTCCAATTTTCGCTGTCTCTTATACACATCTCCGAGCCCACGAGACT
+
CBBBBFCCCCBCGGGGGGGGGGGHHHHGGHHGHHHHHHHHHHHHHHHGFGEFGHHHHHHHHHHHFHHHHGGGGGHHGGGGGGHHHHHHHHHHHHGHHHGHHHHHHHHHHHHHHFGCGGGFGHHHHHFHGHHHHHHFGGGCGGHGGGGGGH
@M02034:409:000000000-BFKT7:1:1111:21760:17376 1:N:0:28
AAAGTCGAGGTGCCTAAAGTGGCAACCCAGACTGGGTGTTTTGTTGGTGGTGTAGAGCTTCCTGTAGCCGCATGGCGTTCGTACTTAAATATGGTACTAACCATTCCAATTTTCGCTGTCTCTTATACACATCTCCGAGCCCACGAGACT
+
CCCCCFCBCCBBGGGGGGGGGGGHHHHGGHHGHFCCABEAHH2FGHGEE1EFA3G5FFAAAFEGHDE5DEF?EFF1E?>FEB2CGFHHDGHBGF4BBBGHC03B??F4DGGH44<EEE/B?GF3?F?DGG22FFG2C?CDGGAFGCD/CG
@M02034:409:000000000-BFKT7:1:1111:15014:17379 1:N:0:28
AAAGTCGAGGTGCCTAAAGTGGCAACCCAGACTGATAATCATGTTGGTGGTGTAGAGCTTCCTGTAGCCGCATGGCGTTCGTACTTAAATATGGAACTAACCATTCCAATTTTCGCTGTCTCTTATACACATCTCCGAGCCCACGAGACT
+
AAAA3FBABDAAGGGGGGGGGGGHHHHGGHHGHHHHHHHHHHHGHHEFGGEBFDFGHGHHHGHHGHHHHGGGGGHHGGGGFEFFGHFGHHGHFFGECGDCGHHHGGGG4FHHHHCGGGGH4EGHDG4FEGBFBGGGG?C/CCGGGGGCDG
@M02034:409:000000000-BFKT7:1:1111:5091:17379 1:N:0:28
AAAGTCGAGGTGCCTAAAGTGGCAACCCAGACTAAGGATGGGGTTGGTGGTGTAGAGCTTCCTGTAGCCGCATGGCGTTCGTACTTAAATATGGAACTAACCATTCCAATTTTCGCTGTCTCTTATACACATCTCCGAGCCCACGAGACT
+
BCCCBFBCCCBCGGGGGGGGGGGHHHHGGHHGHHDGC3GHC2BEEGGGEGFGGFHGHHHHFHHHHHHGGGGGGGHGGGGGGGHHHHHHHHHHHHFBGHGGFHEHHHGGHHHHHHGGGGDHHHHHHHGHHHHHGHHHGCGGGGGFGFGGGH
@M02034:409:000000000-BFKT7:1:1111:23048:17385 1:N:0:28
AAAGTCGAGGTGCCTAAAGTGGCAACCCAGACTGATTCGCCGGTTGGTGGTGTAGAGCTTCCTGTAGCCGCATGGCGTTCGTACTTAAATATGGAACTAACCATTCCAATTTTCGCTGTCTCTTATACACATCTCCGAGCCCACGAGACT
+
CCCCCFCCCCBCGGGGGGGGGGGHGHHGGHHGHHHHHHGGGGGGGGGEFGEFHHHHHGHHHHHHGHHHHGGGFGHHGGGGGFGHHHHGHHFHHHFHHHHHGHEFGHGGHHHHHHCGGGFHHHHHHHFHHHHHHHGGGDGFDGHGGGGF?H
@M02034:409:000000000-BFKT7:1:1111:8933:17392 1:N:0:28
AAAGTCGAGGTGCCTAAAGTGGCAACCCAGACTCAGCATACTGTTGGTGGTGTAGAGCTTCCTGTAGCCGCATGGCGTTCGTACTTAAATATGGAACTAACCATTCCAATTTTCGCTGTCTCTTATACACATCTCCGAGCCCACGAGACT
+
CCCCCFCCBCABGGGGGGGGGGGHHHHGGHHGHHHHHHHHHHHHHHHGGGGFGHHHHHHHHHHHHHHHHGGGGGHHGGGGGFHHHHHHHGHHHHHFHHGHHHGHHHHHHHHHHHGGGGGHHGHHDHFHHHHHHHHHG?GGGGHGGCCGDH
@M02034:409:000000000-BFKT7:1:1111:15082:17401 1:N:0:28
AAAGTCGAGGTGCCTAAAGTGGCAACCCAGACTAATTCTCCTGTTGGTGGTGTAGAGCTTCCTGTAGCCGCATGGCGTTCGTACTTAAATATGGAACTAACCATTCCAATTTTCGCTGTCTCTTATACACATCTCCGAGCCCACGAGACT
+
CCCCCFCCCCBBGGGGGGGGGGGHHHHGGHHGHHGHHHHHHHHHHHHGGGEFGGHHHHHHHHHHHHHHHGGEEGHHGGGGGGHHHHHHHHHHHHHHHHHHHHHHHHHHGHHHHHGGGGEFHHHHHHFHHHHHHHHGG/BCGGHGDDGGGH
@M02034:409:000000000-BFKT7:1:1111:8714:17407 1:N:0:28
AAAGTCGAGGTGCCTAAAGTGGCAACCCAGACTCATAATCAGGTTGGTGGTGTAGAGCTTCCTGTAGCCGCATGGCGTTCGTACTTAAATATGGAACTAACCATTCCAATTTTCGCTGTCTCTTATACACATCTCCGAGCCCACGAGACT
+
BBBBBFBBBBAAGGGGGGGGGGGHHHGGGHGFHHFHHHHHFHHHHHGGGGEFFGHHHHHHHHHHHHHHHGGGGGHHGGGGGFHHHHHHHHGHHHHHGHGGHHGHHHHHGHHHHHGGGGGHHHHHGHHHFHHHHHGHGFGGGGHGGCGDGH
@M02034:409:000000000-BFKT7:1:1111:18223:17412 1:N:0:28
AAAGTCGAGGTGCCTAAAGTGGCAACCCAGACTGGGCATGGGGTTGGTGGTGTAGAGCTTCCTGTAGCCGCATGGCGTTCGTACTTAAATATGGAACTAACCATTCCAATTTTCGCTGTCTCTTATACACATCTCCGAGCCCACGAGACT
+
B?ABAFBADD>AGGGFGFFFDGEFHHHGGHCGHHGGHHGHHHGEEGGEFFEFGHGFDFHGHHHHHHHHHGGGGGHHGGGGGGHHHHHHHHGHHFEFFFFFGHGHEFBHFHHHHGGGGGFGFHHHFHHHHGFHBGF2C?FGGGHAC?DGFH
@M02034:409:000000000-BFKT7:1:1111:6637:17416 1:N:0:28
AAAGTCGAGGTGCCTAAAGTGGCAACCCAGACTAATCAGCAGGTTGGTGGTGTAGAGCTTCCTGTAGCCGCATGGCGTTCGTACTTAAATATGGAACTAACCATTCCAATTTTCGCTGTCTCTTATACACATCTCCGAGCCCACGAGACT
+
CCCCCFCCCCCCGGGGGGGGGGGHHHHGGHHGHHBGHHHHHHHHHHGGGGGFGFHHHHHHHHHHGFHHHGGGGGHGGGGGGFFHHHHHHHHHHGBFFHHHHGFHHHGGHHGHHFEGGGFHHHHHGHHHFFGHHHHGD@?DCAHGGCGGFH
@M02034:409:000000000-BFKT7:1:1111:21712:17424 1:N:0:28
AAAGTCGAGGTGCCTAAAGTGGCAACCCAGACTTATCCTCATGTTGGTGGTGTAGAGCTTCCTGTAGCCGCATGGCGTTCGTACTTAAATATGGAACTAACCATTCCAATTTTCGCTGTCTCTTATACACATCTCCGAGCCCACGAGACT
+
BAABBFBBBB>AGGGGGGGGGFDHHHHE2EGFFFDGFFFGFFHHHFHGGGGFCDD5BGFHHHHGGFGHHGGEEEHHGGGGGGHEGHHHFFHGGBEGHHGGFHFGHFHDGHFGHFFDEAEGFHHHGFFHBBFHGHGHE>?DFGGGGCGFGF
@M02034:409:000000000-BFKT7:1:1111:15171:17448 1:N:0:28
AAAGTCGAGGTGCCTAAAGTGGCAACCCAGACTCAGGGGAAGGTTGGTGGTGTAGAGCTTCCTGTAGCCGCATGGCGTTCGTACTTAAATATGGAACTAACCATTCCAATTTTCGCTGTCTTTATACACATCTCCGAGCCCACGAGACTC
+
CCCCCFCCCCBCGGGGGGGGGGGHHHHGGHHGHHHHHHGGGGGGGHGEFGEFGHHHHHHHHHHHHHHHHGGGGGHHGGGGGGHHHHHHHHHHHHHHHHHHHHHHHHHHHHHHHHGGGGGGHHHHHHGHGHHHHHHGCGGGGHGGGGGGHH
@M02034:409:000000000-BFKT7:1:1111:27470:17451 1:N:0:28
AAAGTCGAGGTGCCTAAAGTGGCAACCCAGACTGAGGGTCGGGTTGGTGGTGTAGAGCTTCCTGTAGCCGCATGGCGTTCGTACTTAAATATGGAACTAACCATTCCAATTTTCGCTGTCTCTTATACACATCTCCGAGCCCACGAGACT
+
AABBBFCCCBCCGGGGGGGGGGGHHHHGGHHGHBHHGEGHGGGHGGGGGGGGHHHFHHGHHHHHHGHHHGGGGGHHGGGGGGHHHHHHHHGHHBFEFHHGHHHHHHHHHHHHHHGGGGGHHHHHHHGHHHHHGHHHGGGGGAFFGGGGGF
@M02034:409:000000000-BFKT7:1:1111:26661:17453 1:N:0:28
AAAGTCGAGGTGCCTAAAGTGGCAACCCAGACTCGGTCGGATGTTGGTGGTGTAGAGCTTCCTGTAGCCGCATGGCGTTCGTACTTAAATATGGAACTAACCATTCCAATTTTCGCTGTCCTTATACACATCTCCGAGCCCACGAGACTC
+
BBBBBFBBBBABGGGGGGGGGGFFHHHGGHHGHHGGGGEGFGGFHHHGGGBFFGHFHHHHHHHHHGHGGFGGGGHHGGGGGGGHHHHHHHFHHH3EGHHHHHGHHHHFGHHHHHGGGGDGHFHEGHHFHHHHHHGGGGGGGHGGFGGGFG
@M02034:409:000000000-BFKT7:1:1111:2014:17458 1:N:0:28
AAAGTCGAGGTGCCTAAAGTGGCAACCCAGACTGATAATCATGTTGGTGGTGTAGAGCTTCCTGTAGCCGCATGGCGTTCGTACTTAAATATGGAACTAACCATTCCAATTTTCGCTGTCTCTTATACACATCTCCGAGCCCAC
+
AAAAABA?ADAAGGGGGGGGG10BBGG?FCAFHHHGFFHHGHHHHDGEEGCFGHEGHGHHGHHHHHHEHGG?EEHGGGGFGGBHGHHFDGFHHEEBFHHFFFGHGHHHFHHHHFECGGEHGGGHGHBD2<GHFHEHC//@CG/?
@M02034:409:000000000-BFKT7:1:1111:1996:17458 1:N:0:28
AAAGTCGAGGTGCCTAAAGTGGCAACCCAGACTGATAATCATGTTGGTGGTGTAGAGCTTCCTGTAGCCGCATGGCGTTCGTACTTAAATATGGAACTAACCATTCCAATTTTCGCTGTCTCTTATACACATCTCCGAGCCCACGAGACT
+
AABAAFAB?B2ACGFGGGGGFFFFGHGAFHFGHHHFFGHGHFHHHHGGGEBBGHHBFFGHHFHHGFHHHGGGEGHFEGG?FGGHHHGFHHFGGHDGFGBBBCGGGEBFBFFHHGEEEGGFHGHHHGGFDGHHGG1GF/CDC/GEC/ACFH
@M02034:409:000000000-BFKT7:1:1111:11826:17458 1:N:0:28
AAAGTCGAGGTGCCTAAAGTGGCAACCCAGACTCAGAATCAGGTTGGTGGTGTAGAGCTTCCTGTAGCCGCATGGCGTTCGTACTTAAATATGGAACTAACCATTCCAATTTTCGCTGTCTCTTATACACATCTCCGAGCCCACGAGACT
+
BBCCBFBBCCABGGGGGGGGGGGGHHHGGHHGHGHFFHHHDHHHHFCGGGEFGHHHFHHHHHHHHBHGHGGGGGGHGEFGGEHHHHHHHHGHHHFFHHHHFFDGHHFHHHHHHHGGGGGGHHHHHGHFHHHHHHHFD?CCFGHGGGGGFF
@M02034:409:000000000-BFKT7:1:1111:12552:17474 1:N:0:28
AAAGTCGAGGTGCCTAAAGTGGCAACCCAGACTACTAAGCAGGTTGGTGGTGTAGAGCTTCCTGTAGCCGCATGGCGTTCGTACTTAAATATGGAATAACCATTCCAATTTTCGCTGTCTCTTATACACATCTCCGAGCCCACGAGACTC
+
CCCCCFCCCCAAGGGGGGGGGGGHHHHGGHHGHGFHHHHHHHHHHHGEGGBFGHHHHHHHHHHHHHHHHGGGGGHHGEGGGFHHHHHGHHHHHHHHHHHGHGHHHHHHHHHHHGFGGEGHHHHHHHGHGGHHHHFGCFGGGGGGGGDGHG
@M02034:409:000000000-BFKT7:1:1111:23407:17480 1:N:0:28
AAAGTCGAGGTGCCTAAAGTGGCAACCCAGACTGGGGAGGAGGTTGGTGGTGTAGAGCTTCCTGTAGCCGCATGGCGTTCGTACTTAAATATGGAACTAACCATTCCAATTTTCGCTGTCTCTTATACACATCTCCGAGCCCACGAGACT
+
AAABAD3ADDABGGGGGGGGGGGGHHHGGHGGHGHHGGGGEEEGEHCGGGEFFGHFGGHFFGHHHFGHGGGGGGHEGGGGG1BGGGHHHGFHHHGGGFFGGCEGFF?G4FGHHBE/CD/DHHHHHHFDBFFFGGFGG?CCGFHAGGGDEH
@M02034:409:000000000-BFKT7:1:1111:23076:17483 1:N:0:28
AAAGTCGAGGTGCCTAAAGTGGCAACCCAGACTG
+
CCCCCFBBCCCBGGGGGGGGGGGHHHHGGHHGHH
@M02034:409:000000000-BFKT7:1:1111:25804:17483 1:N:0:28
AAAGTCGAGGTGCCTAAAGTGGCAACCCAGACTAAGAATCAGGTTGGTGGTGTAGAGCTTCCTGTAGCCGCATGGCGTTCGTACTTAAATATGGAACTAACCATTCCAATTTTCGCTGTCTCTTATACACATCTCCGAGCCCACGAGACT
+
BBCCCFBCCCABGGGGGGGGGGGGHHHGGHHGHHHHHHHHHHHGHHGGGGEFGGHFHHHHHHHHHHHHHGGGGGHHGGGGGGHHHHGHHHHHHHHHHHFHHHFHHHGHHHHHHHGGGGGHGHHHHHHHFHGHHHHGG?CCGEHGGGGGGH
@M02034:409:000000000-BFKT7:1:1111:4738:17484 1:N:0:28
AAAGTCGAGGTGCCTAAAGTGGCAACCCAGACTTCTAATCATGTTGGTGGTGTAGAGCTTCCTGTAGCCGCATGGCGTTCGTACTTAAATATGGAACTAACCATTCCAATTTTCGCTGTCTCTTATACACATCTCCGAGCCCACGAGACT
+
CCCCCFCCCCABGGGGGGGGGGGHHHHGGGHGGHGHFGHHGHHHHFEEGGEGF3GDGBFHHHHHDGGHFGGFGGHFGEFGGEFHHGHHGHHHHGBDHHHHG1@GHFGFFGFHF4>/EA?FGBF444FFGFHCGDHFDCGGGEGGCCCADH
@M02034:409:000000000-BFKT7:1:1111:21085:17486 1:N:0:28
AAAGTCGAGGTGCCTAAAGTGGCAACCCAGACTAATAATGGTGTTGGTGGTGTAGAGCTTCCTGTAGCCGCATGGCGTTCGTACTTAAATATGGAACTAACCATTCCAATTTTCGCTGTCTCTTATACACATCTCCGAGCCCACGAGACT
+
BBCCBFCCCCABGGGGGGGGGGGHHHHGGHA2F3BDD5FGHHHHEH2AA2EEFDG5F5FCFFGFBAB5FEE0EEE1>EEFEE?CFFHB3FHFGE33BFGH3?3BB4F4?FDHF4>AEE/B??F?4F44B?GBCFH2E<BCG/CECCCADH
@M02034:409:000000000-BFKT7:1:1111:15834:17487 1:N:0:28
AAAGTCGAGGTGCCTAAAGTGGCAACCCAGACTATGGATCGGGTTGGTGGTGTAGAGCTTCCTGTAGCCGCATGGCGTTCGTACTTAAATATGGAACTAACCATTCCAATTTTCGCTGTCTCTTATACACATCTCCGAGCCCACGAGACT
+
BABCCFCCCCBBGGGGGGGGGGGGHHHGGHHGHHHHHHHHGGGHGGGGGGEFFHHHHHHHHHHHHHHHHGGGGGHHGEGGGGHHHHGHHHGHHHHFFHHGHHHHGHGHHHHHHGGGGGGGHHHHHGGHHHHHFHHGGCGGGGHGGGGGGH
@M02034:409:000000000-BFKT7:1:1111:27321:17491 1:N:0:28
AAAGTCGAGGTGCCTAAAGTGGCAACCCAGACTGGGACGCATGTTGGTGGTGTAGAGCTTCCTGTAGCCGCATGGCGTTCGTACTTAAATATGGAACTAACCATTCCAATTTTCGCTGTCTCTTATACACATCTCCGAGCCCACGAGACT
+
CCCCBFCCCCBBGGGGGFGGGGGHHHHGGHHGHC2FEGEGAEGHHHHGGGEFGHHHHHHHHHHHHHHHHGGGGGHHGGGGGGHHHHHGGHHHHHHHHHHHHHHHHHHHHHHHHHGGGGGHHHHHHHHHHHGHHHHHGCGGGGHGGGGGGD
@M02034:409:000000000-BFKT7:1:1111:23390:17498 1:N:0:28
AAAGTCGAGGTGCCTAAAGTGGCAACCCAGACTGGGGAGGAGGTTGGTGGTGTAGAGCTTCCTGTAGCCGCATGGCGTTCGTACTTAAATATGGAACTAACCATTCCAATTTTCGTTGTCTCTTATACACATCTCCGAGCCCACGAGACT
+
BBBBBFBBBBBBFGGGA4AGGGGGHHHGGHHGHBGCEGGGAEDEBFEEEFFGHHHFHGHHHHHGHDGHFGEEGGHGGFGGGGGEGHHHHHGHHBFBGFHFHGFFGGFEGHHHHFGCGHGFHHHH1BFGGHGFGDGFDC/<CFC?//>CDG
@M02034:409:000000000-BFKT7:1:1111:19824:17499 1:N:0:28
AAAGTCGAGGTGCCTAAAGTGGCAACCCAGACTGCTAAGTCTGTTGGTGGTGTAGAGCTTCCTGTAGCCGCATGGCGTTCGTACTTAAATATGGAACTAACCATTCCAATTTTCGCTGTCCTATACACATCTCCGAGCCCACGAGACTCC
+
BABCCFCCCCABGGGGGGGGGGGHHHHGGHHGHHHHHHHGHHHHHHHGGGEFFGHHHHHHHHHHHHHHHGGGGGHHGGGGGGHHHHHHHHHHHHHGHHHGHHGHHHHGHHHHHHGGGGGHHHHHHHGHHHHHHHGGGCGGHGGFGGGHHH
@M02034:409:000000000-BFKT7:1:1111:14307:17503 1:N:0:28
AAAGTCGAGGTGCCTAAAGTGGCAACCCAGACTCTTAATCATGTTGGTGGTGTAGAGCTTCCTGTAGCCGCATGGCGTTCGTACTTAAATATGGAACTAACCATTCCAATTTTCGCTGTCTCTTATACACATCTCCGAGCCCACGAGACT
+
A?ABAFBBBDAAGGGGFGGGGGEGHHGEGHHGHHHHFGHHHHHGHHEAFG2FBBGHHHHFHFFGGHHGHEE0EGHHGGFGGGHFGHHGHHHHHHHGFGFFHFFFFGFFHHHHHHGGGG?GBGGBGGGFBGHECGB2DBCCCGHGGGGD?G
@M02034:409:000000000-BFKT7:1:1111:18882:17509 1:N:0:28
AAAGTCGAGGTGCCTAAAGTGGCAACCCAGACTGCGGGGGGGGTTGG
+
CCCCCFBCCCCCGGGGGGGFGGGHHHHGGHH2F33BEGCFG?BB;?B
@M02034:409:000000000-BFKT7:1:1111:24343:17513 1:N:0:28
AAAGTCGAGGTGCCTAAAGTGGCAACCCAGACTGAGAATAAGGTTGGTGGTGTAGAGCTTCCTGTAGCCGCATGGCGTTCGTACTTAAATATGGAACTAACCATTCCAATTTTCGCTGTCTCTTATACACATCTCCGAGCCCACGAGACT
+
CBCCCFCCCDCCGGGGGGGGGGGHHHHGGHHGHHHHHHHGHHHHHHGGGGEFFGHHHHHHHHHHHHHHHGGGGGHHGGGGGGFHHHHGHHHHHHGHHHGGHHGHHHHGBGHHHHGGGGGHHHHHGHHHHHFHHHHHGGGGGGHGGGGGGH
@M02034:409:000000000-BFKT7:1:1111:25058:17514 1:N:0:28
AAAGTCGAGGTGCCTAAAGTGGCAACCCAGACTAGTGGTTGTGATGGTGGTGTAGAGCTTCCTGTAGCCGCATG
+
CCCCCFCCCCBCGGGGGGGGGGGHHHHGGHHGH33FGHH2FG25A5B352B1ABF55A3A5BF5B5A5A1A0E?
@M02034:409:000000000-BFKT7:1:1111:18801:17529 1:N:0:28
AAAGTCGAGGTGCCTAAAGTGGCAACCCAGACTCCTAATCAGGTTGGTGGTGTAGAGCTTCCTGTAGCCGCATGGCGTTCGTACTTAAATATGGAACTAACCATTCCAATTTTCGCTGTCTCTTATACACATCTCCGAGCCCACGAGACT
+
BBBBBFBBBBBBGGGGGGGGGGGHHHHGGHHGHHHHHHHHGHHHHHGGGGGGGGHGGHHHHHHHHHHHHGGGGGHHGGGGGGHHHHHHHHHHHHFHHHFGHHHGHHGGHHHHHHGGGGGHHHHHHHGHFHFHHHHHD@GGGGHGGGGGGH
@M02034:409:000000000-BFKT7:1:1111:5024:17530 1:N:0:28
AAAGTCGAGGTGCCTAAAGTGGCAACCCAGACTCAGACGAATGTTGGTGGTGTAGAGCTTCCTGTAGCCGCATGGCGTTCGTACTTAAATATGGAACTAACCATTCCAATTTTCGCTGTCTCTTATACACATCTCCGAGCCCACGAGACT
+
BBBBAFABBDABGGGGGGGGGGGHHHHGGHHGHC333BAEEAGGGHHEFGFFHHHHGHHHHHHHGHGHHGGGGGHGGGGGGGHHHHHHHHHHHHFFGHGHGHFHHHGHHHHHHHGFGGGHHHHHGHHHHHGHHHHGGGCGGGHGGGGGGH
@M02034:409:000000000-BFKT7:1:1111:24344:17534 1:N:0:28
AAAGTCGAGGTGCCTAAAGTGGCAACCCAGACTGAGAATAAGGTTGGTGGTGCAGA
+
CCCCCFCCCCAAGGGGGGGGGGGHHHHGGHHGHH335D355BGFD22B22B133D5
@M02034:409:000000000-BFKT7:1:1111:6436:17537 1:N:0:28
AAAGTCGAGGTGCCTAAAGTGGCAACCCAGACTACGTGTACGGTTGGTGGTGTAGAGCTTCCTGTAGCCGCATGGCGTTCGTACTTAAATATGGAACTAACCATTCCAATTTTCGCTGTCTCTTATACACATCTCCGAGCCCACGAGACT
+
BBBAADAABBABGGGGGGGGGGGHGHHGGHHGHFHG2BG25F?FFFEGGGGFFGHBEHHHHHHHHHHHHGGEGGHHGGGGGGHHHHHGHHHHHG3FGHHHFHHHHHGHHGHHHHGGGG<FGHHGHG??FCFHFFHHD@DGGFCFC@FGGH
@M02034:409:000000000-BFKT7:1:1111:5364:17542 1:N:0:28
AAAGTCGAGGTGCCTAAAGTGGCAACCCAGACTAGTACTCATGTTGGTGGTGTAGAGCTTCCTGTAGCCGCATGGCGTTCGTACTTAAATATGGAACTAACCATTCCAATTTTCGCTGTCTCTTATACACTCTCCGAGCCCACGAGACTC
+
CCCCCFCCCCBCGGGGGGGGGGGHHHHGGHHGHHHHHHHHHHHHHHHGGGEFHHHHHHHHHHHHGHHHHGGGGGHHGEGGGGHHHHHHHHHHHHGFGHGHHHHHGHHHHHHHHHGGGGGHHHHHFHHHHHHHHHHGGGGFEHGGFGGGFG
@M02034:409:000000000-BFKT7:1:1111:5650:17549 1:N:0:28
AAAGTCGAGGTGCCTAAAGTGGCAACCCAGACTGGGGTGGGGGTTGGTGGTGTAGAGCTTCCTGTAGCCGCATGGCGTTCGTACTTAAATATGGAACTAACCATTCCAATTTTCGCTGTCTCTTATACACATCTCCGAGCCCACGAGACT
+
BBBBBFBBDDABGGGGGGGGGGGGHHHGFHHGHF2FE2AEEFCEGGGGGGGFGHHHHHGHGHHHHGHHHGGGGGHHGGGGGFHHHHFGHHHHHHFDFHFHGHGHHHGHHHHHHHGGGGGHHHHHHGGHFFHHHHHHGCGGGGHGF-DGGF
@M02034:409:000000000-BFKT7:1:1111:27967:17550 1:N:0:28
AAAGTCGAGGTGCCTAAAGTGGCAACCCAGACTGCTCCGACTGTTGGTGGTGTAGAGCTTCCTGTAGCCGCATGGCGTTCGTACTTAAATATGGAACTAACCATTCCAATTTTCGCTGTCTCTTATACACATCTCCGAGCCCACGA
+
BBBBAF?A>DBBGGGGGGGGGGGHHHHGGEHGG33F53A22AEHHFGFGGGFFHHGGHHHHHHHFBGHHEEFG1EGEEGGGGGHHHHHHHHB4EGFHHHHHHGHHHFHFHFHHHGGG?EFHHHH3GGHBGFFFHHHDB/BCF/F/<
@M02034:409:000000000-BFKT7:1:1111:2215:17551 1:N:0:28
AAAGTCGAGGTGCCTAAAGTGGCAACCCAGACTAATAAGAATGTTGGTGGTGTAGAGCTTCCTGTAGCCGCATGGCGTTCGTACTTAAATATGGAACTAACCATTCCAATTTTCGCTGTCTCTTATACACATCTCCGAGCCCACGAGACT
+
ABBBBFBBBBABGGGGGGGGGGGFHHHGGGHGGHGHHFHHHHHHHHFAFFEFAFFFFFHHGHFGFFFGGGGCGGHA@FGGGGGHHHHHHHGHHHHFHHHHFC@GGHHFGGGHFDEDGGEGHGFG?GFHHFHGFHHGG/DCGGHGGGGGGF
@M02034:409:000000000-BFKT7:1:1111:29454:17558 1:N:0:28
AAAGTCGAGGTGCCTAAAGTGGCAACCCAGACTCATCATTCTGTTGGTGGTGTAGAGCTTCCTGTAGCCGCATGGCGTTCTTACTTAAATATGGAACTAACCATTCCAATTTTCGCTGTCTCTTATACACATCTCCGAGCCCAC
+
AAAAAFA1ADAAGGGGGGDGBGGCBHHCCAAFHF1GGHFFGHFFFF/EFEGGGBFB1D1F1BGBGGFEHGGEE/B>/B@F/F@@FGH11FHGDGB1CFF1@F@FGFF22BGFH>/EE??FHGGH1FFG2<FBFGHG<//<BF??
@M02034:409:000000000-BFKT7:1:1111:27142:17563 1:N:0:28
AAAGTCGAGGTGCCTAAAGTGGCAACCCAGACTCAGCAGAAGGTTGGTGGTGTAGAGCTTCCTGTAGCCGCATGGCGTTCGTACTTAAATATGGAACTAACCATTCCAATTTTCGCTGTCTCTTATACACATCTCCGAGCCCACGAGACT
+
CCCCCFCCCCBCGGGGGGGGGGGHHHGGGHHGHHHHHHHHHHHHHHGFGGGFGHHHHHHHFHHHHHHHHGGGGGHHGEGGGFHHHHHHHHHHHHHGHHGHHHHHHHHHHHHHHHGGGGGHGHHHHHHHGHFHHHHHGCDGGFHGGGGGGH
@M02034:409:000000000-BFKT7:1:1111:27962:17568 1:N:0:28
AAAGTCGAGGTGCCTAAAGTGGCAACCCAGACTGCTAAGAATGTTGGTGGTGTAGAGCTTCCTGTAGCCGCATGGCGTTCGTACTTAAATATGGAACTAACCATTCCAATTTTCGCTGTCTCTTATACACATCTCCGAGCCCACGAGACT
+
BABBAFBBDBAAGGGGGGGGGFFFFHHGGHHGHHHHHHHHHHHHHHHFFEABGHHGHHHHHHHHGHHHHGGGGGHHGGGGGGHHHHHHHHHHHHFHHHHGHHHHHHHGHHHHHHGGGGEFHHHHGHFHFGFHHHHFFGGGGGHGGFGGGH
@M02034:409:000000000-BFKT7:1:1111:2096:17569 1:N:0:28
AAAGTCGAGGTGCCTAAAGTGGCAACCCAGACTAATAATACGGTTGGTGGTGTAGAGCTTCCTGTAGCCGCAT
+
AAAA>BAA?DABFGGGGFEFBFFGHHHGGHHGHGGFD5FG5BEG2A2AAEEEABF5ADF35FB5BAD5FEE0E
@M02034:409:000000000-BFKT7:1:1111:18444:17575 1:N:0:28
AAAGTCGAGGTGCCTAAAGTGGCAACCCAGACTACGACTCAGGTTGGTGGTGTAGAGCTTCCTGTAGCCGCATGGCGTTCGTACTTAAATATGGAACTAACCATTCCAATTTTCGCTGTCTCTTATACACATCTCCGAGCCCACGAGACT
+
BABCCFCCBCABGGGGGGGGGFGGHHHGGHHGHHHGGGGGHGHGHHGFFGEFFGHHHHHHHHHHHHHGGGGGGGHHGGGGGGHHHHHHHHGHHHGHGHHHHHHHHHHHHHHHHGGGGGGHHGHHHHHHHHGHHGHHG@FGGGHGGCGGGD
@M02034:409:000000000-BFKT7:1:1111:11482:17578 1:N:0:28
AAAGTCGAGGTGCCTAAAGTGGCAACCCAGACTAAGAATACTGTTGGTGGTGTAGAGCTTCCTGTAGCCGCATGGCGTTCGTACTTAAATATGGAACTAACCATTCCAATTTTCGCTGTCTCTTATACACATCTCCGAGCCCACGAGACT
+
CCCCCFCCCCCCGGGGGGGGGGGHHHHGGGHGHHHHHHHHHHHHHHHGGGFFHHHHHHHHHHHHHHHHHGGGGGHHGGGGGGHHHHHHHHHHHHHHGHHHHHHHHHGHHHHHHHGGGGGHHGHHHHHHGGHHHHGHGGGGGGHGGGGGGH
@M02034:409:000000000-BFKT7:1:1111:2086:17585 1:N:0:28
AAAGTCGAGGTGCCTAAAGTGGCAACCCAGACTAATAATAAGGTTGGTGGTGTAGAGCTTCCTGTAGCCGCATGGCGTTCGTACTTAAATATGGAACTAACCATTCCAATTTTCGCTGTCTCTTATACACATCTCCGAGCCCACGAGACT
+
BABBBFBBBBABGGGFFGGGGGGHHHGFGHFGGGHGGFG5FGHHHHGEFDGFGFHFGFHHHFHHBDGGGGGGGGHFGEGGGFCGHGGFHGFDGHDFFGBGFFFGHEHHGGHHH4EEFEEFHFGHGGFHFFHHHHHHG//B?FHGGCGEDH
@M02034:409:000000000-BFKT7:1:1111:18092:17586 1:N:0:28
AAAGTCGAGGTGCCTAAAGTGGCAACCCAGACTACGAATAAGGTTGGTGGTGTAGAGCTTCCTGTAGCCGCATG
+
BABCCFCCCCBCGGGGGGGGGGGHHHHGGHHGHH3E2AFFHGHHGHAA1AFAA3F5B53B5FFFF555ABE0FE
@M02034:409:000000000-BFKT7:1:1111:24606:17587 1:N:0:28
AAAGTCGAGGTGCCTAAAGTGGCAACCCAGACTCATAAGCATGTTGGTGGTGTAGAGCTTCCTGTAGCCGCATGGCGTTCGTACTTAAATATGGAACTAACCATTCCAATTTTCGCTGTCTCTTATACACATCTCCGAGCCCACGAGACT
+
BBAAAFAABB>ABCG5EEGGGGCFFGHEDHGGBGHFHHFHHHGHDGGEFD2BBGFBGFHHHFHFEGHHHF?EEEFFEEEAE?F1?GHEHHG4FFFGHHHHHGGFGHHGHHHHH4EGGCEGEGFFHHF4DFGFFF3?C?GCGFHFC@/ADD
@M02034:409:000000000-BFKT7:1:1111:22178:17587 1:N:0:28
AAAGTCGAGGTGCCTAAAGTGGCAACCCAG
+
CCCCCFCABBAAGGGGGGGGGGGHHHHGGH
@M02034:409:000000000-BFKT7:1:1111:6546:17594 1:N:0:28
AAAGTCGAGGTGCCTAAAGTGGCAACCCAGACTATTCCTTCGGTTGGTGGTGTAGAGCTTCCTGTAGCCGCATGGCGTTCGTACTTAAATATGGAACTAACCATTCCAATTTTCGCTGTCTCTTATACACATCTCCGAGCCCACGAGACT
+
AA?ABBBB?2AAGGGFGGGFGGGHFAHGFHDGHHHHGHHHHHGGGGGGFGAFGEG5FGHHFFGHHHGFHGCEGEG1EEFEEAF1GH43GH4FGH@E@G?CFGHFGGFHHFHGHFE?EFE3BEGHGHFF32B22BBDGC/B@AFFC?DFDH
@M02034:409:000000000-BFKT7:1:1111:15338:17594 1:N:0:28
AAAGTCGAGGTGCCTAAAGTGGCAACCCAGACTGGTTATGAGGTTGGTGGTGTAGAGCTTCCTGTAGCCGCATGGCGTTCGTACTTAAATATGGAACTAACCATTCCAATTTTCGCTGTCTCTTATACACATCTCCGAGCCCACGAGACT
+
CBCCCFCCCCABGGGGGGGGGGGHHHHGGHHGHHHHHHHHHHHHHHGGGGEFGHHGHHHHHHHHHHHHHGGGGGHHGGGGGGHHHHGGHHHHHHHGHHHGHHHHHHGGFHHHHHGGGGGHHHHHHHHHHGHHGHHHGCGGGFHGGGGGGH
@M02034:409:000000000-BFKT7:1:1111:13937:17598 1:N:0:28
AAAGTCGAGGTGCCTAAAGTGGCAACCCAGACTAATACTCCTGTTGGTGGTGTAGAGCTTCCTGTAGCCGCATGGCGTTCGTACTTAAATATGGAACTAACCATTCCAATTTTCGCTGTCTCTTATACACATCTCCGAGCCCACGAGACT
+
CCCCCFCCCCAAFGGGGGGGGGGHHHHGGHFGHHHHHHHHHHHHHHGGGGEFAFGDHHHHHHHHHHHHHGGGGGHHGEGGEEGHHHHGHHHHHGHFHGHFGHHHHHFGHHHHHFGGGGFHHHHHHHHGGHHHHHHHGCGGCEHFGFGFGH
@M02034:409:000000000-BFKT7:1:1111:17475:17598 1:N:0:28
AAAGTCGAGGTGCCTAAAGTAGCAACCCAGACTTTGCATGGTGTTGGTGGTGTAGAGCTTCCTGTAGCCGCATGGCGTTCGTACTTAAATATGGAACTAACCATTCCAATTTTCGCTGTCTCTTATACACATCTCCGAGCCCACGAGACT
+
CBCBCFCCCCBCGGGGGGGGGGHHHHHGGHDGHGHHFGHHHHHHGHHEFCEFGGH5FDGHGHHGHGFFGGGCGGH1EECGGFCFGGHDEHGFGD33GHHGB13FF?HBFFFHH?EGEAEGBEGHFG44?CFGFHFB?/<@//?FDGFGDH
@M02034:409:000000000-BFKT7:1:1111:19445:17613 1:N:0:28
AAAGTCGAGGTGCCTAAAGTGGCAACCCAGGCTAAGCAGAATGTTGGTGGTGTAGAGCTTCCTGTAGCCGCATGGCGTTCGTACTTAAATATGGAACTAACCATTCCAATTTTCGCTGTCTCTTATACACATCTCCGGCCCACGAGACTC
+
BBBBBFBBBBABGGGGGGGGGGGHHHHGGHGHHHHHHHHHHHHHHHHGGGGFHHHHHHHHHHHHHHHHHGGGGGHHGGGGGFHHHHHHHHHHHHHHGGHHHGHHHHHFHHHHHHGGGGGHHHHHHHFHFHGHHHHHGGGGGGGGGGGGGF
@M02034:409:000000000-BFKT7:1:1111:23240:17614 1:N:0:28
AAAGTCGAGGTGCCTAAAGTGGCAACCCAGACTCAGAATACGGTTGGTGGTGTAGAGCTTCCTGTAGCCGCATGGCGTTCGTACTTAAATATGGAACTAACCATTCCAATTTTCGCTGCTCTTATACACATCTCCGAGCCCACGAGACTC
+
BBCCAFCCCCCCGGGGGGGGGGGHHHHGGHHGHHHHHHHHHHGHGGGGGGGFGFHGHHHHHHHHHHHGHGGGGGHGGFEGGGHHHHHHHHHHHHEFHHHHGHHHHHGHHHHHHHGGGDGHHHHHHHFHHGFHHHHGCCGGGGGGGGGGHG
@M02034:409:000000000-BFKT7:1:1111:29402:17614 1:N:0:28
AAAGTCGAGGTGCCTAAAGTGGCAACCCAGACTCAGACGAATGTTGGTGGTGTAGAGCTTCCTGTAGCCGCATGGCGTTCGTACTTAAATATGGAACTAACCATTCCAATTTTCGCTGTCTCTTATACACATCTC
+
BBBBBFAADDAAGGGGGGGGGGGFFHHGGHHGH3GHBGE2ABFGHHGAFFEFGHHFHHGHHFHHHHGHGGG?EGHHGGGGGE2FGHHFHHHHHF@GFHHHHGGHGHGGGHHHHHGCFGGHHHHFGHHHHFHHEFF
@M02034:409:000000000-BFKT7:1:1111:14770:17633 1:N:0:28
AAAGTCGAGGTGCCTAAAGTGGCAACCCAGACTCAGAAGAATGTTGGTGGTGTAGAGCTTCCTGTAGCCGCATGGCGTTCGTACTTAAATATGGAACTAACCATTCCAATTTTCGCTGTCTCTTATACACATCTCCGAGCCCACGAGACT
+
A?AABFBBBBAAGGGGGGGGGGGGHHHGGHHGHHHGGGHHHHGHHHHFGFBFGGHFHEHHHHHFHHHHHGGGFGHHGEFGGEHHGHHGHGFHHHFHHHHHHHHHHHHGFHHHHHGGGGGHHFHFHHE4FCHHHHHEGCGGGGHGGGGGGG
@M02034:409:000000000-BFKT7:1:1111:2845:17635 1:N:0:28
AAAGTCGAGGTGCCTAAAGTGGCAACCCAGACTAGTAAGGATGTTGGTGGTGTAGAGCTTCCTGTAGCCGCATGGCGTTCGTACTTAAATATGGAACTAACCATTCCAATTTTCGCTGTCTCTTATACACATCTCCGAGCCCACGAGACT
+
CCCBBFCCCBABGGGGGGGGGGGHHHHGGHHGGGHHHHGHFHHHHHGGGDEFGHHHFHHHHGHHHHHHHGGGGGHHGGGGGGHHHHHHHFHHHFDFFHHHHHFHHFHFHHHHHHGGGGGHHHHHHGHHHHHHHHHGGFCGGGHGGCGGGG
@M02034:409:000000000-BFKT7:1:1111:9639:17643 1:N:0:28
AAAGTCGAGGTGCCTAAAGTGGCAACCCAGACTGGTGGGGGTGTTGGTGGTGTAGAGCTTCCTGTAGCCGCATGGCGTTCGTACTTAAATATGGAACTAACCATTCCAATTTTCGCTGTCTCTTATACACATCTCCGAGCCCACGAGACT
+
CCCBCFBCCCBCGGGGGGGGGGGHHHHGGHHGHHHHHGGGGGGGGHHGGGGFGHHHHHHHHHHHHHHHHGGGGGHHGGGGGGHHHHHHHHHHHHGFHHHHHGHHGHGHHHHHHHGGGGGGHGHHHHHHGFHHHHHHG?GGGGGGGGGGFH
@M02034:409:000000000-BFKT7:1:1111:3887:17645 1:N:0:28
AAAGTCGAGGTGCCTAAAGTGGCAACCCAGACTACGTCTACTGTTGGTGGTGTAGAGCTTCCTGTAGCCGCATGGCGTTCGTACTTAAATATGGAACTAACCATTCCAATTTTCGCTGTCTCTTATACACATCTCCGAGCCCACG
+
BBBBBFBBBDAAGGGFFEGGFGGHHHHGGHHGHHHGFF22F5BDFFEEFGECGHHHHHHHGHGGFFBHHGGGGGEHGDGFGGHHHHGHHHDHG3B3CGH3@BFGHHHHEFGGFGGDFDE3GFHFDG4FFFFGHFGHD//<BFEFC
@M02034:409:000000000-BFKT7:1:1111:28008:17648 1:N:0:28
AAAGTCGAGGTGCCTAAAGTGGCAACCCAGACTCAGAATCATGTTGGTGGTGTAGAGCTTCCTGTAGCCGCATGGCGTTCGTACTTAAATATGGAACTAACCATTCCAATTTTCGCTGTCTCTTATACACATCTCCGAGCCCACGAGACT
+
AABCBFCBDBABGGGGGGGGGGGHHHCGGHHGHCHHHGHHHHHHHHHDFG2BBBGFGHHGHHHHHHHHGGGFEGHHGGGGGGHHHHGFHHGHHHHHHFHHGAFHFHHHFGHHHGGFGGGHGEHHHFHHBG2GFGHHF<DGGGHGGGGGDG
@M02034:409:000000000-BFKT7:1:1111:2580:17670 1:N:0:28
AAAGTCGAGGTGCCTAAAGTGGCAACCCAGACTGTTGAGGGTGTAAGGCTTCCTGTAGCCGCATGGCGTTCGTACTTAAATATGGAACTAACCATTCCAATTTTCGCTGTCTCTTATACACATCTCCGAGCCCACGAGACTCCTGAGCAT
+
CCCCCFCCCCBCGGGGFGGGGGGHHHHGGHHGHHHHHHHHGGGGHHHGFHHHHHHGHHHHGGEEEHHGEGGGGCHGHGGHG@GHGFHHHECHGGHGGFHHHHHHHGGGGGGHHHHHHHHFFHGGGFGGCGGGGHGDCGDGHEHHHHHHGG
@M02034:409:000000000-BFKT7:1:1111:24885:17678 1:N:0:28
AAAGTCGAGGTGCCTAAAGTGGCAACCCAGACTGGGGAGCGGGTTGGTGGTGTAGAGCTTCCTGTAGCCGCATGGCGTTCGTACTTAAATATGGAACTAACCATTCCAATTTTCGCTGTCTCTTATACACATCTCCGAGCCCACGAGACT
+
A3AAAFBBBD>AGFGFGFGGGGGHHHHGGHHGCFHHGGGGGGEEGGGEFGEFGGHFGHHHHHHHGHHHHGCFGGHFE?EFEEFEHHFGFGBFGHFBGHHHHHHHHHHHHHFHHFGGGGDGHFGHFHHHGFHEGGFGCCFC-FGGGCGGGH
@M02034:409:000000000-BFKT7:1:1111:25562:17678 1:N:0:28
AAAGTCGAGGTGCCTAAAGTGGCAACCCAGACTAATAATAATGTTGGTGGTGTAGAGCTTCCTGTAGCCGCATGGCGTTCGTACTTAAATATGGAACTAACCATTCCAATTTTCGCTGTCTCTTATACACATCTCCGAGCCCACGAGACT
+
BABBBFABBBAAGGGGGGGFGGGHGHHEGHHGHHHHHGHHFHHHHHHGGGEFFGHFHHHHGHGHHHHHHEGFFGHHGGGGGGHGHHHDGHFGGFEFHHHHHHHHHHGHFHHHHBEFGGGFGHFHHHHFGH3CFGFHGCD/DGHGGGGFDH
@M02034:409:000000000-BFKT7:1:1111:24149:17684 1:N:0:28
AAAGTCGAGGTGCCTAAAGTGGCAACCCAGACTACGTCTACGGTTGGTGGTGTAGAGCTTCCTGTAGCCGCATGGCGTTCGTACTTAAATATGGAACTAACCATTCCAATTTTCGCTGTCTCTTATACACATCTCCGAGCCCACGAGACT
+
A?A>AFAA3D2AFGBGFGGGGFGFFEGAFHHDCFGDHHBABF2GGGEAFAABGBF5EGGGHCGF5FFGFE@01EHEEBEFE?BFGFF3GGBBGGBGHHHFB0FGDGHFFHHHHF/AEEEF2FGB?G?2FFFHGGHEG//BBFEC@@GAAG
@M02034:409:000000000-BFKT7:1:1111:24171:17684 1:N:0:28
AAAGTCGAGGTGCCTAAAGTGGCAACCCAGACTACGTCTACGGTTGGTGGTGTAGAGCTTCCTGTAGCCGCATGGCGTTCGTACTTAAATATGGAACTAACCATTCCAATTTTCGCTGTCTCTTATACACATCTCCGAGCCCACGAGAC
+
BABBBFBADDAAGGGFGGGGGGGHHHHGGHHGH3GF2FGAG2EHGGGGGGEBFGHHHHHGHHHHHFHGHGGGGGHHGEGGGEHHHHFEHHHHHHGHGHHHHHBGHHGHFGHHHHGGGEEFHHGHGHHHGHGHHHHHG/CGGGHGGGGGG
@M02034:409:000000000-BFKT7:1:1111:18269:17687 1:N:0:28
AAAGTCGAGGTGCCTAAAGTGGCAACCCAGACTCAGAATGGTGTTGGTGGTGTAGAGCTTCCTGTAGCCGCATGGCGTTCGTACTTAAATATGGAACTAACCATTCCAATTTTCGCTGTCTCTTATACACATCTCCGAGCCCACGAGACT
+
CCCCCFCCCCABGGGGGGGGGGGHHHHGGHHGHHHGHHHHHGHHGHHGFGBBFFHHHHHHHHHHHHHHHFGGGGHHGGGGGFHHHHHGHHHHHHFFHHGGHHGHHHHFHHHHHHGGGGGHHHHHHHHHEFGHHHHFGD?DGEGGGGGDGH
@M02034:409:000000000-BFKT7:1:1111:29430:17689 1:N:0:28
AAAGTCGAGGTGCCTAAAGTGGCAACCCAGACTTTGTGTTCGGTTGGTGGTGTAGAGCTTCCTGTAGCCGCATGGCGTTCGTACTTAAATATGGAACTAACCATTCCAATTTTCGCTGTCTCTTATACACATCTCCGAGCCCACGAGACT
+
3>AABFBBBBABGGGGGGGGGGDCFGGGGHHGHHHGFHFHHGGFGGGEFFEFADHFGGHHFHHGFFGGGEFCGFHCFEEFEEBFGHHHGHEGFGBDGHHGHGBGHHHEFHHHHFEEGE?BBFGFDHDBGGFFFHHHC?DG>FGE@CDADH
@M02034:409:000000000-BFKT7:1:1111:12471:17691 1:N:0:28
AAAGTCGAGGTGCCTAAAGTGGCAACCCAGACTTCGAGTCAGGTTGGTGGTGTAGAGCTTCCTGTAGCCGCATGGCGTTCGTACTTAAATATGGAACTAACCATTCCAATTTTCGCTGTCTCTTATACACATCTCCGAGCCCACGAGAC
+
CCDDCFCCCDCCGGGGGGGGGGGHHHHGGHHGHBDFCEAEHHHHHHGGGGEFGHHHHHHHHHHHHHHHHGGGGGHHGGGGGGHHHHFFHHHHHHHGHHHGHHHHHHHHHHHHHHGGGGGHHHHHHHHHGHHHGHHHG?GFGGHGGGGGG
@M02034:409:000000000-BFKT7:1:1111:25418:17698 1:N:0:28
AAAGTCGAGGTGCCTAAAGTGGCAACCCAGACTGATAATCAGGTTGGTGGTGTAGAGCTTCCTGTAGCCGCATGGCGTTCGTACTTAAATATGGAACTAACCATTCCAAT
+
AAAA1BA>DD>AGGGFGGGFGGFAGCGGGHAAGGHHFHFHHHBGGH?FE/AAA1BF1B1AAGGHGDGFG?C/>EGHG?>FEB>FAFF1GFDFGF1@EBGF1B1BF>F22>
@M02034:409:000000000-BFKT7:1:1111:23394:17699 1:N:0:28
AAAGTCGAGGTGCCTAAAGTGGCAACCCAGACTGTGCGGGGGGTTGGTGGTGTAGAGCTTCCTGTAGCCGCATGGCGTTCGTACTTAAATATGGAACTAACCATTCCAATTTTCGCTGTCTCTTATACACATCTCCGAGCCCACGAGACT
+
CCCCCFCCCCAAGGGGGGGGGGGHHHHGGHHGHHHHHGGGGGGGGGGDFGCFGFHHGGHHHHHHHHHHGGGFGGGFGDGGGCCHHGGGGGGFGGEFGGGGGGFFGFFFFGGGGGGGGGGFFFFFFFFFFFFFFFFFF;CFFFFFFFFF.B
@M02034:409:000000000-BFKT7:1:1111:3173:17699 1:N:0:28
AAAGTCGAGGTGCCTAAAGTGGCAACCCAGACTAATAATAAGGTTGGTGGTGTAGAGCTTCCTGTAGCCGCATGGCGTTCGTACTTAAATATGGAACTAACCATTCCAATTTTCGCTGTCTCTTATACACATCTCCGAGCCCACGAGAC
+
BBBBBFBBBBAAGGGGGCGFGGGHHHHGGHHGGHHHHHHHHHHHHHGEFGFFFFHHGGHHBGGFFFHEHGGCGEHGGGGGGEFGGFFFGHEHHGBGFHHHHHHHHFHG4FHHHHE<EEEGHHGHHFEHDGFHGGDGGFGGC/CCCFGDA
@M02034:409:000000000-BFKT7:1:1111:11521:17703 1:N:0:28
AAAGTCGAGGTGCCTAAAGTGGCAACCCAGACTACTAAGACGGTTGGTGGTGTAGAGCTTCCTGTAGCCGCATGGCGTTCGTACTTAAATATGGAACTAACCATTCCAATTTTCGCTGTCTCTTATACACATCTCCGAGCCCACGAGACT
+
AAA?>DBBBDAAGGGFABGGFGGH4FHGAGCFHC3FH5FFFGGEFE?EFGEEGGGHHGHHHHHHHHGDGFG?EFHHGGGGGGHGHHDGHHFGHGHHFHHFHHHHHHGHBGHHHFEDGGGGGEGF1FFG?FFHHHGFG/DCGEHGCC/EDG
@M02034:409:000000000-BFKT7:1:1111:11539:17704 1:N:0:28
AAAGTCGAGGTGCCTAAAGTGGCAACCCAGACTACTAAGACGGTTGGTGGTGTAGAGCTTCCTGTAGCCGCATGGCGTTCGTACTTAAATATGGAACTAACCATTCCAATTTTCGCTGTCTCTTATACACATCTCCGAGCCCACGAGACT
+
BBBBBFBBBBBBGGGGGGGGGGGHHHHGGHHGHHHHHHHHHGGEFGGGGGEFHHHHHHHHHHHHGHHHHGGGGGHGGEGGGGHHHHHGHHHHHHHFHHHHHHHHHHGHHHHHHHGGGGGGHHHHFHFHDGHGHHGFGCGGGGHGGGGGGH
@M02034:409:000000000-BFKT7:1:1111:23054:17706 1:N:0:28
AAAGTCGAGGTGCCTAAAGTGGCAACCCAGACTCATAATCATGTTGGTGGTGTAGAGCTTCCTGTAGCCGCATGGCGTTCGTACTTAAATATGGAACTAACCATTCCAATTTTCGCTGTCTCTTATACACATCTCCGAGCCCACGAGACT
+
BBBBBFAB?DBBGGGGGGGGGGGGHHHGGHCFHHADGFFGAFHGFH2EAEGGGDGFHGGHGGHFFFHDBEF0EEF1>?EFFE2FGGFDFHGFGGF3GEHHFC@FGBD4BGHHFB//EA?GFHGFDFEDGF22?DD2?</<<FAFC>@DGH
@M02034:409:000000000-BFKT7:1:1111:18348:17709 1:N:0:28
AAAGTCGAGGTGCCTAAAGTGGCAACCCAGACTACTAATACGGTTGGTGGTGTAGAGCTTCCTGTAGCCGCATGGCGTTCGTACTTAAATATGGAACTAACCATTCCAATTTTCGCTGTCTCTTATACACATCTCCGAGCCCACGAGACT
+
CBCCBFCDDCAAGGGGGGGGGGGHHHHGGHHGHHHHHHHHHHGHGGGGGGEBFGHHHHHHHHHHGHHHHGGGGGHHGGGGGGHHHHHGHHHHHHGGGHHHHHGHHHGGHHHHHHGGGGGHHGHHHHHHHHHHHHFHGBGFGGHGGGGGGH
@M02034:409:000000000-BFKT7:1:1111:26286:17710 1:N:0:28
AAAGTCGAGGTGCCTAAAGTGGCAACCCAGACTCCGCAGAGGGTTGGTGGTGTAGAGCTTCCTGTAGCCGCATGGCGTTCGTACTTAAATATGGAACTAACCATTCCAATTTTCGCTGTCTCTTATACACATCTCCGAGCCCACGAGACT
+
BBBBBFBADBAAGGGGGGGGGGGGHHHGGHHGHHHGGGGGHGGFHFGGGGGFGHHGGHHHFHHHHHHHHGGGGGHHGEGGGGHHHHHHHHHHHHHGHHHHHHHHGHHGFHHHGHGGGGGHHHHHGHGHHGHHHHGFGCFGGGHGGCG.AG
@M02034:409:000000000-BFKT7:1:1111:17034:17712 1:N:0:28
AAAGTCGAGGTGCCTAAAGTGGCAACCCAGACTAATCATGGGGTTGGTGGTGTAGAGCTTCCTGTAGCCGCATGGCGTTCGTACTTAAATATGGAACTAACCATTCCAATTTTCGCTGTCTCTTATACACATCTCCGAGCCCACGAGACT
+
BBCBBFCCCCBBGGGGGGGGGGGHHHHGGHHGHHHHHHHHHHGFEGGGFGBFFFHHHFHHGHHHHHHHHGGGGGHGGFGGGEFHHHFHHHHHHHFFGHGGHHEHHHGGGHHHHHGGGGGHHHGHHHGHHHBHHHHGGCGCFGHGGGGGGH
@M02034:409:000000000-BFKT7:1:1111:23175:17712 1:N:0:28
AAAGTCGAGGTGCCTAAAGTGGCAACCCAGACTAATGAGCATGTTGGTGGTGTAGAGCTTCCTGTAGCCGCATGGCGTTCGTACTTAAATATGGAACTAACCATTCCAATTTTCGCTGTCTCTTATACACACCTCCGAGCCCACGAGACT
+
BAABBFBBBBAAGGGGGGGGFGGHHHHGGHHGHHHFHFGHHHFHHHGEGGEFFGHFHHHHHHHHHHHHHGGEEGHGGFGFGEGGGHHGHHHHHHFHHHHHHFHHHHFHBGGHHHGGGGFFHHHHGHHHHFGG?GGAFGGGGGGGC@CFCF
@M02034:409:000000000-BFKT7:1:1111:19908:17714 1:N:0:28
AAAGTCGAGGTGCCTAAAGTGGCAACCCAGACTAAGAATACGGTTGGTGGTGTAGAGCTTCCTGTAGCCGCATGGCGTTCGTACTTAAATATGGAACTAACCATTCCAATTTTCGCTGTCTCTTATACACATCTCCGAGCCCACGAGACT
+
CCCCBFCBCCCBGGGGGGGGGGGHHHHGGHHGHHHHHHHHHDGHGGGEFGFFGHHHHHHHHHHHHHHHHGGGGGHHGGGGGGHHHHHHHHHHHHFHHHHHHHHHHHHGHHHHHFGGGGGHHHHHHHHHHHGHFFHFE@CFGGEEGGGGGF
@M02034:409:000000000-BFKT7:1:1111:25353:17715 1:N:0:28
AAAGTCGAGGTGCCTAAAGTGGCAACCCAGACTCATCCTACGGTTGGTGGTGTAGAGCTTCCTGTAGCCGCATGGCGTTCGTACTTAAATCTGGAACTAACC
+
AAAAAFAA1DAAGGE1FFGGG1FFBFFGGHCFFHHHHGHFHE?GFEEEFEAFGFFF1E1GHFBGHHFHF?E?EEGAE/>FF/>FGF21FG22FD1F1CB>1>
@M02034:409:000000000-BFKT7:1:1111:9076:17716 1:N:0:28
AAAGTCGAGGTGCCTAAAGTGGCAACCCAGACTACTAAGCATGTTGGTGGTGTAGAGCTTCCTGTAGCCGCATGGCGTTCGTAC
+
CCCCCFCCCCABGGGGGGGGGGGHHHHGGHHGHFBFHH33F5GHFHE222EAA3F5A5AB5FEAF5B53EF?EEC1>?>E>12?
@M02034:409:000000000-BFKT7:1:1111:11429:17722 1:N:0:28
AAAGTCGAGGTGCCTAAAGTGGCAACCCAGACTTCGCATTCGGTTGGTGGTGTAGAGCTTCCTGTAGCCGCATGGCGTTCGTACTTAAATATGGAACTAACCATTCCAATTTTCGCTGTCTCTTATACACATCTCCGAGCCCACGAGACT
+
BABCCFCCCCBCGGGGGGGGGGGGHHHGGHHGHHGFEA2AAFGGGGGEFFBBFGHGHHHHHHHHHHHHHGGGGGHHGGGGGEGHHHGGHHFHHHGHGHHGHHHHHHGHHHHHHGFGGGGGHHHHHHHHHHHHHHHGGCGGGGHGGGGGGH
@M02034:409:000000000-BFKT7:1:1111:3879:17723 1:N:0:28
AAAGTCGAGGTGCCTAAAGTGGCAACCCAGACTGTGA
+
BCDCAFCDDCABGGGGGGGGGGGHHHHGGHHGHH355
@M02034:409:000000000-BFKT7:1:1111:4744:17726 1:N:0:28
AAAGTCGAGGTGCCTAAAGTGGCAACCCAGACTGATAAGCAGGTTGGTGGTGTAGAGCTTCCTGTAGCCGCATGGCGTTCGTACTTAAATATGGAACTAACCATTCCAATTTTCGCTGTCTCTTATACACATCTCCGAGCCCACGAGACT
+
BBBBBFBB@DAAGGGGGGGFGGGGHHHG2AFFGF3A55BA5BGFFHGFFGEFHHFEGFHHHHHHHHHHHGGGEGHHGGGGGGGGHHGGHHFHHHEGFGGFHHGHHHFHHHHHHFGGGGGFHHHHGHHHGFHGHHHFGFGGGGHGC?/EEF
@M02034:409:000000000-BFKT7:1:1111:23316:17736 1:N:0:28
AAAGTCGAGGTGCCTAAAGTGGCAACCCAGACTCATCCTACGGTTGGTGGTGTAGAGCTTCCTGTAGCCGCATGGCGTTCGTACTTAAATATGGAACTAACCATTCCAATTTTCGCTGTCTCTTATACACATCTCCGAGCCCACGAGACT
+
BBBBAFAA3D>AGGGGFFGDGGGHHHHFFHHGHHHFHHHHHGFHGG?EFEFFBGHFGHFHHHFFBEGFHGGGGGHFE?EFGGGHHHHBHGEGHGGHFHEBGHHHGFHEDGHHHGGGGGEGHFHHHHGGFFEHHHGHG?CCCGHGG//CE<
@M02034:409:000000000-BFKT7:1:1111:24390:17737 1:N:0:28
AAAGTCGAGGTGCCTAAAGTGGCAACCCAGACTGCTAGGGGTGTTGGTGGTGCAGAG
+
CDDCCFCDCBABGGGGGGGGGGGHHHHGGHHGHCH55FCA2AEEAGEAA1EF33F5A
@M02034:409:000000000-BFKT7:1:1111:5536:17741 1:N:0:28
AAAGTCGAGGTGCCTAAAGTGGCAACCCAGACTACTACTCATGTTGGTGGTGTAGAGCTTCCTGTAGCCGCATGGCGTTCGTACTTAAATATGGAACTAACCATTCCAATTTTCGCTGTCTCTTATACACATCTCCGAGCCCACGAGACT
+
AABBBFBCCCBCGGGGGGGGGGGHHHHGGHHGHHCFHHHHFHHHBGGBFFGFABGDGHHGFHHHBEFBGFGCFFC1EEEFEEBGGGHHDGHFGG33FGHHFFBGFEGBEGGHH4EDGD?FGFHFGGHHGFHGGGHFDC/BFGGGGDDD?F
@M02034:409:000000000-BFKT7:1:1111:9667:17744 1:N:0:28
AAAGTCGAGGTGCCTAAAGTGGCAACTCAGACTCAGAAGACGGTTGGTGGTGTAGAGCTTCCTGTAGCCGCATGGCGTTCGTACTTAAATATGGAACTAACCATTCCAATTTTCGCTGTCTCTTATACACATCTCCGAGCCCACGAGACT
+
BBBBAFBBBBBBGGGGGGGFGGGGHHHHHHHHHHHHGHHHHGGGGGGGGGEFGHHHHHHHHHHHHHHHHGGGGGHHGGGGGGHHHHHHHHHHHHHGHGHHHHGHHHGFHHHHHHGGGGGHHGHHHHFHFHHHHHHHGCGGGGHGGGGGGH
@M02034:409:000000000-BFKT7:1:1111:18763:17745 1:N:0:28
AAAGTCGAGGTGCCAAAGTGGCAACCCAGACTATTGGTGTGGTTGGTGGTGTAG
+
BABBBFBBBBAAGGBBGFGGGC4F4FGGD22BA5FGG5BBEFBF?FAAEAB135
@M02034:409:000000000-BFKT7:1:1111:23038:17751 1:N:0:28
AAAGTCGAGGTGCCTAAAGTGGCAACCCAGACTTCTTTTGGTGTTGGTGGTGTAGAGCTTCCTGTAGCCGCATGGCGTTCGTACTTAAATATGGAACTAACCATTCCAATTTTCGCTGTCTCTTATACACATCTCCGAGCCCACGAGACT
+
BBBBBFBBBBAAGGGGGGGAGGDGHHHGGHHGHHFHHHHHGHGHEHGEFGEFGHHHHHHHHHHHHHHHHGGGGGHHGGGGEFGHHHHHHHGGHHFHHHHGHHGHFHFGHHHHHGGGGGGFHHHHHHFGFGBHHHHGG?CDGGHGGCGAAF
@M02034:409:000000000-BFKT7:1:1111:20883:17753 1:N:0:28
AAAGTCGAGGTGCCTAAAGTGGCAACCCAGACTAATTCGGCTGTTGGTGGTGTAGAGCTTCCTGTAGCCGCATGGCGTTCGTACTTAAATATGGAACTAACCATTCCAATTTTCGCTGTCTCTTATACACATCTCCGAGCCCACGAGACT
+
BBCCBFCCCCABGGGGFGGGGGGGHHHGGHHGHHHHHHGHGGGHHHHEGGEFFGHHHHHHHHHGGHHHHGGGGGHHGGGGGEHHHHHGHHHHHHGGHHHGHHGHHHHGHHHHHHGGGGGHHHHHHHHHGHGHHHGGGCGCDGHGGGGGGH
@M02034:409:000000000-BFKT7:1:1111:7623:17755 1:N:0:28
AAAGTCGAGGTGCCTAAAGTGGCAACCCAGACTAAGAATGAGGTTGGTGGTGTAGAGCTTCCTGTAGTCGCATGGCGTTCGTACTTAAATATGGAACTAACCATTCCAATTTTCGCTGTCTCTTATACACATCTCCGAGCCCACGAGAC
+
CCCCCFCCCCCCGGGGGGGGGGGHHHHGGHHGHHEG3FG5FGHGGHGGGGEFGHHHHHHHHHHHGHH5FFGGGGHHGGGGGFHHHHHHHHHHHHHHHHGGHHHHHHGHHGHHHHGGGGGHHHHHFHFHFHHHHHHHGCGGGGHGGGCGG
@M02034:409:000000000-BFKT7:1:1111:12972:17768 1:N:0:28
AAAGTCGAGGTGCCTAAAGTGGCAACCCAGACTGATAAGCAGGTTGGTGGTGTAGAGCTTCCTGTAGCCGCATGGCGTTCGTACTTAAATATGGAACTAACCATTCCAATTTTCGCTGTCTCTTATACACATCTCCGAGCCCACGAGACT
+
BBBBAFBBBBAAGGFGGGGEGGGHHHHGGHHGHHHHHHHHHHHHHHGGGGEFGGHHHHHHHGHHHHHGHGGFGGHHFEGGEFGHHHHEHHHHHGFHFHHHHHFHHHHHHHHHHGGGGGGGHFHHHHEHHHGHEHBFF?CCCFGFCCGGGH
@M02034:409:000000000-BFKT7:1:1111:5007:17769 1:N:0:28
AAAGTCGAGGTGCCTAAAGTGGCAACCCAGACTACTAATATTGTTGGTGGTGTAGAGCTTCCTGTAGCCGCATGGCGTTCGTACTTAAATATGGAACTAACCATTCCAATTTTCGCTGTCTCTTATACACATCTCCGAGCCCACGAGACT
+
CBBCCFCCCCBCGGGGGGGGGGGHHHHGGHHGHH355D5555DGHHHEFEEFFGHGHHHHHHHHHGHHGGGGGGGFFEFGGFFHHHHHHHHHHHFFHHGHHFDHHHHFHHGHHFGFEGEHFHHFGFHHHHEGHGFHGFGGGGHGGGGGGD
@M02034:409:000000000-BFKT7:1:1111:9609:17772 1:N:0:28
AAAGTCGAGGTGCCTAAAGTGGCAACCCAGACTACGCAGCCTGTTGGTGGTGTAGAGCTTCCTGTAGCCGCATGGCGTTCGTACTTAAATATGGAACTAACCATTCCAATTTTCGCTGTCTCTTATACACATCTCCGAGCCCACGAGACT
+
BBBBBFBBBBBBGGGGGGGGGGGHHHHGGHHGHHHGGGGGHHHHHHHGGGEFHHHHHHHHHHHHHHHHHGGGGGHHGGGGGGHHHHHHHHHHHHHHHHGHHHHHHHHHHHHHHHGGGGGGHHHHHHHHHHHHHHHHGCCCGGHGGGGGGH
@M02034:409:000000000-BFKT7:1:1111:21383:17776 1:N:0:28
AAAGTCGAGGTGCCTAAAGTGGCAACCCAGACTAGGGAGACGGTTGGTGGTGTAGAGCTTCCTGTAGCCGCATGGCGTTCGTACTTAAATATGGAACTAACCATTCCAATTTTCGCTGTCTCTTATACACATCTCCGAGCCCACGAGACT
+
BBBBBFABBBAAGGGGGGGGGGGHHHHGGHHGHHGGDFEEFGFGGGGGGGGFGHHGHHHHHHHHHHHHGGGCEGHHGGGFGFGHHHHHHHHHHFFFGHHHHHGHHHHHHHHHHHGGGGDGHHHHGHFGFFGHHHHFGBFGCGHGGDGGGB
@M02034:409:000000000-BFKT7:1:1111:4251:17782 1:N:0:28
AAAGTCGAGGTGCCTAAAGTGGCAACCCAGAAGGTTGGTGGTGTAAAGCTTCCTGTAGCCGCATGGCGTTCGTACTTAAATATGGAACTAACCATTCCAATTTTCGCTGTCTCTTATACACATCTCCGAGCCCACGAGACTCCTGAGCAT
+
BAABBFBBBBAAGGGGFEGGGGGHHHHGGHFHHHEGHGGGGGGHHGHHHHHHHHHHHHGHGGGEGHHGFGGGGGHGH@GHHHHHHFGHHHHHHHHHGHHHHHHHHGGGGGHHHHHHHHHFHHGHHGFG/BCFF/F@CGEDFGBGHEHHEG
@M02034:409:000000000-BFKT7:1:1111:8963:17783 1:N:0:28
AAAGTCGAGGTGCCTAAAGTGGCAACCCAGAAGAATGGTGGTGTAGAGCTTCCTGTAGCCGCATGGCGTTCGTACTTAAATATGGAACTAACCATTCCAATTTTCGCTGTCTCTTATACACATCTCCGAGCCCACGAGACTCCTGAGCAT
+
CBBCCFCCCCABGGGGGGGGGGGHHHHGGHHF3FHBE35BEGGHHHHHHHHHHHHHHHHHGGGGGHHGGGGGGHHGHHHHHHHHHGHHHHHHHHHHHHHHHHHHHGGGGGGHFHHHHHHGHHHHHHHGCGGGGHGGCGGGD2FG11?GHG
@M02034:409:000000000-BFKT7:1:1111:3051:17789 1:N:0:28
AAAGTCGAGGTGCCTAAAGTGGCAACCCAGACTACGAATGGGGTTGGTGGTGTAGAGC
+
BABBBFBBBBAAGGGGGGGGGGGHFHHGGHHGHHC2A2F3G2EG2EFA11B113D555
@M02034:409:000000000-BFKT7:1:1111:3922:17793 1:N:0:28
AAAGTCGAGGTGCCTAAAGTGGCAACCCAGACTCAGAAGCAGGTTGGTGGTGTAGAGCTTCCTGTAGCCGCATG
+
BABBBFCCBCBCGGGGGGGGGGGHHHHGGHHGHF33FG3B3FAGHHEE21E113D55B3A5BAB5555AEE0EE
@M02034:409:000000000-BFKT7:1:1111:12788:17795 1:N:0:28
AAAGTCGAGGTGCCTAAAGTGGCAACCCAGACTGCTCATTCGGTTG
+
CCCDCFBBCCCCGGGGGGGGGGGHHHHGGHHC3GG555D555BF2E
@M02034:409:000000000-BFKT7:1:1111:24767:17795 1:N:0:28
AAAGTCGAGGTGCCTAAAGTGGCAACCCAGACTCTGAATGATGTTGGTGGTGTAGAGCTTCCTGTAGCCGCATGGCGTTCGTACTTAAATATGGAACTAACCATTCCAATTTTCGCTGTCTCTTATACACATCTCCGAGCCCACGAGACT
+
AAABBFBBBBAAGGFGGGB6EFFFHHGEGEAFFHHHHHGFBGFGHHHEFDEFHFHBGHHHHFHHFHDFBEGAEGHGFEFGGG21FDHGEFGFGFGF3BFCGHHHDG4B4BDGHGCDEFEGHFGGDGFGGFBHHF3FB/BCGGHEGCCDDG
@M02034:409:000000000-BFKT7:1:1111:23371:17802 1:N:0:28
AAAGTCGAGGTGCCTAAAGTGGCAACCCAGACTAATCATAATGTTGGTGGTGTAGAGCTTCCTGTAGCCGCATGGCGTTCGTACTTAAATATGGAACTAACCATTCCAATTTTCGCTGTCTCTTATACACATCTCCGAGCCCACGAGACT
+
CCCCCFCCCCBBGGGGGGGGGGGHHHHGGHHGHBDG35DFADDDFBHGFDGF1AF5BBBG5FFHA5B5AAE?EFA1>>>?>?21BFHD3GFB@F33BFGHF13FD?HBBGGHGF/AE/?FDBF?4FD4H32?GFH2</B@FC/CCDFF?G
@M02034:409:000000000-BFKT7:1:1111:29101:17803 1:N:0:28
AAAGTCGAGGTGCCTAAAGTGGCAACCCAGACTTATGAGAAGGTTGGTGGTGTAGAGCTTCCTGTAGCCGCATGGCGTTCGTACTTAAATATGGAACTAACCATTCCAATTTTCGCTGTCTCTTATACACATCTCCGAGCCCACGAGACT
+
AABAAFBCBBAAGGGFGGGFGFGFFFHFGHHFH5GFFGGFFGHFGHGEAEEF1AGEFDGGBGHGFEFEFBE0EEG1EB>BBECFGGHHHHHHFF3@BGFF@B3BDFG4FHGHHGEEFE?BF4FGGHFFFCFHHHHH?<CCCGFFCGGGDD
@M02034:409:000000000-BFKT7:1:1111:21511:17810 1:N:0:28
AAAGTCGAGGTGCCTAAAGTGGCAACCCAGACTGAGCCGGTGGTTGGTGGTGTAGAGCTTCCTGTAGCCGCATGGCGTTCGTACTTAAATATGGAACTAACCATTCCAATTTTCGCTGTCTCTTATACACATCTCCGAGCCCACGAGACT
+
BBABBFBBBBAAFGGGGGFGGGFHGFHGGHHGHHHHGHFGAEGFGGGFGGAFGFHFHHHHHGHHGHHHHGGGGGHGFEGGFEGFHHFHHHHHHHFHHHHFHHHHHHGHHHHHHHGGGGGHHHHHHHGHGHHHHHHFGCGGGGHGGFGGGH
@M02034:409:000000000-BFKT7:1:1111:29159:17817 1:N:0:28
AAAGTCGAGGTGCCTAAAGTGGCAACCCAGACTCCGAATAGTGTTGGTGGTGTAGAGCTTCCTGTAGCCGCATGGCGTTCGTACTTAAATATGGAACTAACCATTCCAATTTTCGCTGTCTCTTATACACATCTCCGAGCCCACGAGACT
+
CCDCCFCCDDCCGGGGGGGGGGGHHHHGGHHF3F3A22B2FAFGFHGEEFFFADGFHGHHDHGHGGGFGFF@EGF1EEFFEEFHGHHHGHGHGG33FGFHFGBGHHHFHHHHHFFGGGGHHHHHHGHGHHHHHHHHGCGGCGHGGGGGGH
@M02034:409:000000000-BFKT7:1:1111:21230:17818 1:N:0:28
AAAGTCGAGGTGCCTAAAGTGGCAACCCAGACTTGTGAGCATGTTGGTGGTGTAGAGCTTCCTGTAGCCGCATGGCGTTCGTACTTAAATATGGAACTAACCATTCCAATTTTCGCTGTCTCTTATACACATCTCCGAGCCCACGAGACT
+
CCCCBFCBCBAAGGGGGGGGGGGHHHHGGHHGHHHHGHHHHHHHHHHEFGEFFGHHHHHHHHHHHHHHHGGGGGHHFEGGGGFHGHHHHHHHHHHGFHHFHHGHHHGHHHHHHFGGGGGHHHHHFHHHFHFHHGHHGFCCGGHGGGGGFF
@M02034:409:000000000-BFKT7:1:1111:13022:17819 1:N:0:28
AAAGTCGAGGTGCCTAAAGTGGCAACCCAGACTGGGGCGGTGGTTGGTGGTGTAGAGCTTCCTGTAGCCGCATGGCGTTCGTACTTAAATATGGAACTAACCATTCCAATTTTCGCTGTCTCTTATACACATCTCCGAGCCCACGAGACT
+
BABBAFBCCCABGGGGGGGFGGGHGHHGGHHGHHGHGGEEAEG1FGGEFG?BFDHFHGHHHHHHGHGGHGCGGGHAEEEFEEGHHHHGHHHFHHDGGFGFHHHHFGFHHHHHGHGGGGADHGHHHHEFFFFHGHHEECGCCFHGGGGGGG
@M02034:409:000000000-BFKT7:1:1111:13570:17819 1:N:0:28
AAAGTCGAGGTGCCTAAAGTGGCAACCCAGACTGGGGGGTCGGTTGGTGGTGTAGAGCTTCCTGTAGCCGCATGGCGTTCGTACTTAAATATGGAACTAACCATTCCAATTTTCGCTGTCTCTTATACACATCTCCGAGCCCACGAGACT
+
CCCCCFCCCCBCGGGGGGGGGGGHHHHGGHHGHBGHGGG<E/CGGGGGGG?FGHHHHHHHHHHHHHHHHGGGGGHHGGGGGGGHHHHHHHHHHHGHGHHHHHHHHHHHGHHHHGGGGGGGGGGGGGGGGGGGGGGGGFGGFFFFFFFFFB
@M02034:409:000000000-BFKT7:1:1111:3408:17822 1:N:0:28
AAAGTCGAGGTGCCTAAAGTGGCAACCCAGACTTCTTCTGTTGTTGGTGGTGTAGAGCTTCCTGTAGCCGCATGGCGTTCGTACTTAAATATGGAACTAACCATTCCAATTTTCGCTGTCTCTTATACACATCTCCGAGCCCACGAGACT
+
ABBABFBBBB>A4FFGGGG6FGFFCGHEGGFGHGFHHHHGHHHFHHHFFGEBBDHBGHHHGFHHAFGFGE0EEEHEEEEFEE?FGHGFHH@FGGBBGGFGFFFBGFFHBFGHHHGFGGGGGFHHHHGFFFGHCGFHGCD>B?GGBCDGCF
@M02034:409:000000000-BFKT7:1:1111:4589:17823 1:N:0:28
AAAGTCGAGGTGCCTAAAGTGGCAACCCAGACTCCGAGTCCGGTTGGTGGTGTAGAGCTTCCTGTAGCCGCATGGCGTTCGTACTTAAATATGGAACTAACCATTCCAATTTTCGCTGTCTCTTATACACATCTCCGAGCCCACGAGACT
+
BBBBBFBBBBAACGGGGGGFGFFFFHGEFHHGHHGEEFFGHEEGGGGAFEEFGFHHHHHHHFHDGHHHHGCFEGHHGGGGFEGHHHHGHHGHHHGHHHHHHHHHHHHHHHHHHHGGGGGHHHHGHHHHGGHHHHHHCDFGCFHGG?CDDH
@M02034:409:000000000-BFKT7:1:1111:20352:17824 1:N:0:28
AAAGTCGAGGTGCCTAAAGTGGCAACCCAGACTAAGGGGAAGGTTGGTGGTGTAGAGCTTCCTGTAGCCGCATGGCGTTCGTACTTAAATATGGAACTAACCATTCCAATTTTCGCTGTCTCTTATACACATCTCCGAGCCCACGAGACT
+
AA?AAFBBBBAAGGGGGGGGGGGFGFHGDEFEFGBGGFECAEGFHFGFGFEFGDHFEGHHGFHGHFGFHGGGFGHHGFEFFGGEHHDHGEHHGFGFHHFECGBEH4GBGHHFHGC?EEEGHFDGHHEHFCGFHHGBEBCF?FHGGCCDGF
@M02034:409:000000000-BFKT7:1:1111:6127:17835 1:N:0:28
AAAGTCGAGGTGCCTAAAGTGTCAACCCAGACTATGCGGGGTGTTGGTGGTGTAGAGCTTCCTGTAGCCGCATGGCGTTCGTACTTAAATATGGAACTAACCATTCCAATTTTCGCTGTCTCTTATACACATCTCCGAGCCCACGAGACT
+
BBCBCFCCCCBCGGGGGGGGGGHHHHHGGHHGHHHHHGGGGGEGGHEEEEGFGBGFGFGHFGHHHGHHHGGGFGGGEEEGGEFHHHHHHGHHHHB3GHHHECBGHGFFHHHHHDFGGFCGHHHHHHGFFHHHHHGFGGG?FGGEFGGDCH
@M02034:409:000000000-BFKT7:1:1111:13306:17839 1:N:0:28
AAAGTCGAGGTGCCTAAAGTGGCAACCCAGACTGTTGGTGGTGTAGAGCTTCCTGTAGCCGCATGGCGTTCGTACTTAAATATGGAACTAACCATTCCAATTTTCGCTGTCTCTTATACACATCTCCGAGCCCACGAGACTCCTGAGCA
+
BBBBBBABDBAAFGGGGGGFGGFHFGHDACCFHBHHFDEFEFFHEF5BFGGHCHHFHFEBEEAEEHBEEFFEE?GEG4DHHBHHH33FGHHH1@F3GHBDGGHGDEEGFEEFHGGDD44GHFCGEHFGCFGGGFFB/>CEGHHFFBFFG
@M02034:409:000000000-BFKT7:1:1111:27312:17840 1:N:0:28
AAAGTCGAGGTGCCTAAAGTGGCAACCCAGACTAAGGGTGGTGTAGAGCTTCCTGTAGCCGCATGGCGTTCGTACTTAAATATGGAACTAACCATTCCAATTTTCGCTGTCTCTTATACACATCTCCGAGCCCACGAGACTCCTGAGCAT
+
CBCCCFBCCCCCGGGGGGGGGGGHHHHGGHGGHFA3FHGFGGGHEHHHHHHHHHHHHHHHGGGGGHHGGGGGGHHHHHHHHGHHHGHHHHHHHHHHHHHHHHHHHGGGGGHHHHHHHHHHHHHHHHHGCGGGGHGF/CGGGF1??FG?GG
@M02034:409:000000000-BFKT7:1:1111:27292:17843 1:N:0:28
AAAGTCGAGGTGCCTAAAGTGGCAACCCAGACTAAGGGTGGTGTAGAGCTTCCTGTAGCCGCATGGCGTTCGTACTTAAATATGGAACTAACCATTCCAATTTTCGCTGTCTCTTATACACATCTCCGAGCCCACGAGACTCCTGAGCAT
+
BBBBBF3AA2>>FGGFGGG6FFAFEHHGDHH2EGFBFFHFEGGHHHHHGHHHHHGBGFHHGGGFGHEEGGEGEHGGFFFGGHGHHFGFGBCFEHEHHHHFFHGHFGGG>EBGHHHHHGFHHGGHGHH/@C@DGHGGGGGGGHFF1?FBG?
@M02034:409:000000000-BFKT7:1:1111:14607:17846 1:N:0:28
AAAGTCTAGGTGCCTAAAGTGGCAACCCAGACTGTGGGTGTGGTTGGTGGTGTAGAGCTTCCTGTAGCCGCATGGCGTTCGTACTTAAATATGGAACTAACCATTCCAATTTTCGCTGTCTCTTATACACATCTCCGAGCCCACGAGACT
+
AAAAAF5DFFDFGGGGGGGGGGFHGHHGFHHGHHHFHGAFEEEGGGGEFGABBDGFHBGHHHHHGFHGHFGGGGHGEEFFEEEGGHFFHGFGGHFFEGFFGFHHHHHBGHHHHHGGGGFHHHHHHHFGEGFGHHHFC@DCFGHGFGGGGG
@M02034:409:000000000-BFKT7:1:1111:23201:17851 1:N:0:28
AAAGTCGAGGTGCCTAAAGTGGCAACCCAGACTCGGCCGGAGGTTGGTGGTGTAGAGCTTCCTGTAGCCGCATGGCGTTCGTACTTAAATATGGAACTAACCATTCCAATTTTCGCTTCTCTTATACACATCTCCGAGCCCACGAGACTC
+
CCDDCFCCCCBCGGGGGGGGGGGHHHHGGHHGHHGGGGGGGGGGHHGGGGEFGGHHHHHHHHHHHHHHHGGGGGHHGEFGEEGHHHHHHHHHHHHHHHHHHHHHHHHHHHHHHHGGGHGHHHHHHHFHHHGGHHHGGGGGGHGGGFDGHH
@M02034:409:000000000-BFKT7:1:1111:17999:17859 1:N:0:28
AAAGTCGAGGTGCCTAAAGTGGCAACCCAGACTGGTGCTGCGGTTGGTGGTGTAGAGCTTCCTGTAGCCGCATGGCGTTCGTACTTAAATATGGAACTAACCATTCCAATTTTCGCTGTCTCTTATACACATCTCCGAGCCCACGAGACT
+
CCCCCFCCCCBCGGGGGGGGGGGHHHHGGHHGHHGHHHGHHGGGGGGGGGBFGHHHHHHHHHHHHHHHHGGGGGHHGGGGGFHHHHHGHHGHHHHHGHHHHHHHHHGHHHHHHHGGGGFHHGHHHHHHHHGHGGHFGGGGGGHGGGGFCB
@M02034:409:000000000-BFKT7:1:1111:6374:17862 1:N:0:28
AAAGTCGAGGTGCCTAAAGTGGCAACCCAGACTACGTCGCAGGTTGGTGGTGTAGAGCTTCCTGTAGCCGCATGGCGTTCGTACTTAAATATGGAACTAACCATTCCAATTTTCGCTGTCTCTTATACACATCTCCGAGCCCACGAGACT
+
CCBCCFCCCCAAGGGGGGGGGGGHHHHGGHHGHHHGGHGGGGGHHHGGGGGFHHHHHHHHHHHHHHHGHGGGGGHHGFGGGFGHHHHGHHHHHHFHHHGHHHGHHHHGHGHHHHGGGGGGHGHHHHHHHFHHHHGHG?GCCGHGGGGGGH
@M02034:409:000000000-BFKT7:1:1111:6983:17865 1:N:0:28
AAAGTCGAGGTGCCTAAAGTGGCAACCCAGACTACTACGAA
+
AA@AAD?ADDAACF1FGGGE11AB1BFEAGGFEFCFFGE/E
@M02034:409:000000000-BFKT7:1:1111:17374:17871 1:N:0:28
AAAGTCGAGGTGCCTAAAGTGGCAACCCAGACTCCGTCGACGGTTGGTGGTGTAGAGCTTCCTGTAGCCGCATGGCGTTCGTACTTAAATATGGAACTAACCATTCCAATTTTCGCTGTCTCTTATACACATCTCCGAGCCCACGAGAC
+
BABBBFBBBBBBFGGGGGGGGGGGHHHGGHEGHHHGGHEGGGGEFGGGGGEFFDHHHHHHHGHFHHHHHGGGGGHHGFGGGFHHHHFHHHHHHHHFHHHHHHHHHHGH4FHHHHGGGGGGHGHHGHHHHHFH2FFGG/CGGGEGCCG.<
@M02034:409:000000000-BFKT7:1:1111:24961:17873 1:N:0:28
AAAGTCGAGGTGCCTAAAGTGGCAACCCAGACTCCGACTGCTGTTGGTGGTGTAGAGCTTCCTGTAGCCGCATGGCGTTCGTACTTAAATATGGAACTAACCATTCCAATTTTCGCTGTCTCTTATACACATCTCCGAGCCCACGAGACT
+
BBBBBFBBBBAAGGGGGGGGGGGHGHHGGHHGHHHGGGGFHHGGGFGGGGEFGHHHHHGHHHHHHHHHHGGGGGHHGFGGGGEGHHHHHHBHHBBGFFHGHHHHGHHHHHHHHGGGGFEGHHGHGHEHHHHHHGHHGCCCGGEFDD?GC<
@M02034:409:000000000-BFKT7:1:1111:18965:17878 1:N:0:28
AAAGTCGAGGTGCCTAAAGTGGCAACCCAGACTGCGAATCGGGTTGGTGGTGTAGAGCTTCCTGTAGCCGCATGGCGTTCGTACTTAAATATGGAACTAACCATTCCAATTTTCGCTGTCTCTTATACACATCTCCGAGCCCACGAGACT
+
CCCDCFCDDDCCGGGGGGGGGGGHHHHGGHHGHHHGGGGGHGGGFGGGGGEFGHHHHHHHHHHHHHHHHGGGGGHHGGGGGGHHHHHHHHHHHHHHHHHHHHHGHHHHHHHHHHGGGGGHHHHHHHHHHHHHHHHHGGGGGGHGGGGGGG
@M02034:409:000000000-BFKT7:1:1111:20123:17881 1:N:0:28
AAAGTCGAGGTGCCTAAAGTGGCAACCCAGACTAATACGGAGGTTGGTGGTGTAGAGCTTCCTGTAGCCGCATGGCGTTCGTACTTAAATATGGAACTAACCATTCCAATTTTCGCTGTCTCTTATACACATCTCCGAGCCCACGAGACT
+
BBBBAFBBBB>ABGGGGGGGGGFFHHHGGHHGHHHHHHHGGFGEHHGEFGAFFFHFHHHHHHHFGHHFHEEGGGHHGFGGEEGHHHGFHHEHHHFFHHGHHHHHFHHHHHHHHHGGGGGHHHHHHHHHGHFHGHHHG?GGCFHGGGGFDG
@M02034:409:000000000-BFKT7:1:1111:2383:17881 1:N:0:28
AAAGTCGAGGTGCCTAAAGTGGCAACCCAGACTAATGATAAGGTTGGTGGTGCAGAGCTTCCTGTAGCCGCATGG
+
ABCBAFAADDBCGGGGGGGGGGGHHHHGEHFABGHGHFFFDDHH3CEG2EE13BF5AFF35BAFFBDB3EE>ED?
@M02034:409:000000000-BFKT7:1:1111:29073:17889 1:N:0:28
AAAGTCGAGGTGCCTAAAGTGGCAACCCAGACTAAGGAGAAGGTTGGTGGTGTAGAGCTTCCTGTAGCCGCATGGCGTTCGTACTTAAATATGGAACTAACCATTCCAATTTTCGCTGTCTCTTATACACATCTCCGAGCCCACGAGACT
+
CCCCCFBCCCABGGGGGGGGGGGHGAGGGHHGHHHHGFHGGGHFGHGGFGGGFGHFHHHHHHHHGHHHHGGEGGHHGGGGGEHHHHHHHHGHHHGFFHGBGHFHHHHHHHHGHHGGGGGGHHHHGHHGHGFHHHHHGGFCGGHGGGGGGH
@M02034:409:000000000-BFKT7:1:1111:14772:17890 1:N:0:28
AAAGTCGAGGTGCCTAAAGTGGCAACCCAGACTGGGTCGGATGTTGGTGGTGTAGAGCTTCCTGTAGCCGCATGGCGTTCGTACTTAAATATGGAACTAACCATTCCAATTTTCGCTGTCTCTTATACACATCTCCGAGCCCACGAGACT
+
CCCCCFCCCCABGGGGGGGGGGGHHHHGGHHGHHHHHHGGGGGHHHHGGGEFFGHHHHHHHHHHGHHHHGGGGGHHGGGGGGHHHHHHHHGGHHHFHHFHHGHHFHFHHHHHHHGGGGGHHGHGHHFFFHHHGHGHGDGGGGEGGGGGFF
@M02034:409:000000000-BFKT7:1:1111:8817:17891 1:N:0:28
AAAGTCGAGGTGCCTAAAGTGGCAACCCAGACTATGCAGAATGTTGGTGGTGTAGAGCTTCCTGTAGCCGCATGGCGTTCGTACTTAAATATGGAACTAACCATTCCAATTTTCGCTGTCTCTTATACACATCTCCGAGCCCACGAGACT
+
AAAB>FABCCABGGGGGGGGFGGHHHHFGHHEHFGGHHHHCGHGBGH22EEC13FFD5FFAGHEBAF5DEFCGGF1E?EFFECCEHHHGHHDFG33FGDF@13FGBGEDHHHHDEEGGEBGFFHBG?FEFHHHHFGE/BCCGCF@FGFGH
@M02034:409:000000000-BFKT7:1:1111:13470:17891 1:N:0:28
AAAGTCGAGGTGCCTAAAGTGGCAACCCAGACTGCGTCTCCTGTTGGTGGTGTAGAGCTTCCTGTAGCCGCATGGCGTTCGTACTTAAATATGGAACTAACCATTCCAATTTTCGCTGTCTCTTATACACATCTCCGAGCCCACGAGACT
+
AABBBFBBDDABGGGGFGGBF4EFFGFGGHHGHGHEEGGHFHHHHGHGGGEBGFFFHHHHHHHFHHHGGGGCEGHHEFGEGGHHHHFGHHFHHHEFFHHGGHHGHFBGGHHHHGGGGGGGHFHH3FG3FHHFFFFDE/BC@FAFFCDFGH
@M02034:409:000000000-BFKT7:1:1111:3949:17893 1:N:0:28
AAAGTCGAGGTGCCTAAAGTGGCAACCCAGACTGATACGCGTGTTGGTGGTGTAGAGCTTCCTGTAGCCGCATGGCGTTCGTACTTAAATATGGAACTAACCATTCCAATTTTCGCTGTCTCTTATACACATCTCCGAGCCCACGAGACT
+
ABBBB5ABDBAA4GGFFGGFGBFBEGHFFHHGHHHHHFGGGGFGHHGEFGEFGGHDFHHHHEHDDFHGHGFFEEHHGEGGEFGGHHH3GHBHHH?FFHEGHFHH??DHGHHFH4EFGG/2GHHHFF?FFGHHHGGHF/>AD??FDGG.<G
@M02034:409:000000000-BFKT7:1:1111:2348:17907 1:N:0:28
AAAGTCGAGGTGCCTAAAGTGGCAACCCAGAGGGTTGATGGTGTAGAGCTTCCTGTAGCCGCATGGCGTTCGTACTTAAATATGGAACTAACCATTCCAATTTTCGCTGTCTCTTATACACATCTCCGAGCCCACGAGACTCCTGAGCAT
+
BBBBBFBBBBAAGGGGGGGGGGGHHGGGGHHAFAEGGHHGCGHHHHHHHHHHHHHHHHHHGGEEEHHGGGGGGGHGGHHHHHHHHFHHHHHHHGHHHHHHGHHHHGGGGGHHHHHHGHHHGHHHHHHGCGFGEFFG?FGGFHE<1FG1FG
@M02034:409:000000000-BFKT7:1:1111:8336:17909 1:N:0:28
AAAGTCGAGGTGCCTAAAGTGGCAACCCAGACTAATAATAAGGTTGGTGGTGTAGAGCTTCCTGTAGCCGCATGGCGTTCGTACTTAAATATGGAACTAACCATTCCAATTTTCGCTGTCTCTTATACACATCTCCGAGCCCACGAGACT
+
BBCCCFCCCCABGGGGGGGGGGGHHHHGGHHGHHGHHHHHHHHGHHGGFGFFGHHHHHHHHHHHHHHHHGGGGGHHGGGGGGHHHHHHHHHHHHHHHHHGHGHHHHHGHHHHHHGGGGGHHHHHHHHGGHHHHHGHGFGGGGHGGGGFGF
@M02034:409:000000000-BFKT7:1:1111:10594:17916 1:N:0:28
AAAGTCGAGGTGCCTAAAGTGGCAACCCAGACGGTTGGTGGTGTAGAGCTTCCTGTAGCCGCATGGCGTTCGTACTTAAATATGGAACTAACCATTCCAATTTTCGCTGTCTCTTATACACATCTCCGAGCCCACGAGACTCCTGAGCAT
+
BBBCAFCCCCABGGGGGGGGGGGHHHHGGHHGGGEFGGGGGGGHHHHHFHHHHHHHHHHHGGGGGHHGGGEFEGHHHHHHHHHHHGHHHHHHHHHHHGHHHHHHHGGGGGGHFHHHHHHGFGHHHHHGGGGGGHGD/CGGHFHHHHGEHF
@M02034:409:000000000-BFKT7:1:1111:20974:17917 1:N:0:28
AAAGTCGAGGTGCCTAAAGTGGCAACCCAGACTAGGGCTGAGGTTGGTGGTGTAGAGCTTCCTGTAGCCGCATGGCGTTCGTACTTAAATATGGAACTAACCATTCCAATTTTCGCTGTCTTTATACACATCTCCGAGCCCACGAGACTC
+
CCCCCFCCCCCCGGGGGGGGGGGHHHHGGHGGHFHHHGAF2BFGHHGGFGEFGHHHHHHHHHHHHHHHHGGGGGHHGGGGGGHHHHHHHHHHHHHGHHHHHHHHHHGHHHHHHHGGGGGHHHH3B3D3B?B?B3B?/>?DGEFC?/C?F?
@M02034:409:000000000-BFKT7:1:1111:10929:17918 1:N:0:28
AAAGTCGAGGTGCCTAAAGTGGCAACCCAGACTAGTGCGCAGGTTGGTGGTGTAGAGCTTCCTGTAGCCGCATGGCGTTCGTACTTAAATATGGAACTAACCATTCCAATTTTCGCTGTCTCTTATACACATCTCCGAGCCCACGAGACT
+
BBBCBFCCCBAAGGGGGGGGGGGHHHHGGHHGHGHGGHGGGGGHHHGGGGGFFFHGHHHHHGHHGGHHHGGGGGHGGFGGGFHHHHHHHHHHHHEFGHHHHHDHHHHGHHHHHFEFGGFGHGHHHGHHFHHHHHHFECGGGGHGGGGGGH
@M02034:409:000000000-BFKT7:1:1111:20651:17921 1:N:0:28
AAAGTCGAGGTGCCTAAAGTGGCAACCCAGACTCAGGGGGGGGTTGGTGGTGTAGAGCTTCCTGTAGCCGCATGGCGTTCGTACTTAAATATGGAACTAACCATTCCAATTTTCGCTGTCTCTTATACACATCTCCGAGCCCACGAGACT
+
BBBBBFBBBBBBGGGGGGGGGGGHGHHGGHHGHHHHHHGGGGFBFFFDEFDEEFFFFFFFFFFFFFFFFFFFFFFFFFFFFFFFFFFFFFFFFFFFFFFFFFFFFFFFFFFFFFFFFFFFFFFFFFFFFFFFFFFFD=FFCFFFFCFFFF
@M02034:409:000000000-BFKT7:1:1111:9695:17921 1:N:0:28
AAAGTCGAGGTGCCTAAAGTGGCAACCCAGACTAATAATCAGGTTGGTGGTGTAGAGCTTCCTGTAGCCGCATGGCGTTCGTACTTAAATATGGAACTAACCATTCCAATTTTCGCTGTCTCTTATCACATCTCCGAGCCCACGAGACTC
+
CCCCCFCCCCAAGGGGGGGGGGGHHHHGGHHGHHHHFHHHHHHHHHGEFGGFGHHHHHHHHHHHHHHHHGGGGGHHGGGGGGHHHHHHHHGHHHHHHHHGHHHHHHGHHHHHHFGGGGGHHHHHHHHHGFHHHGHGCFFGFHGFGGGGHH
@M02034:409:000000000-BFKT7:1:1111:13348:17922 1:N:0:28
AAAGTCGAGGTGCCTAAAGTGGCAACCCAGTGGAAGGGTGGTGTAGAGCTTCCTGTAGCCGCATGGCGTTCGTACTTAAATATGGAACTAACCATTCCAATTTTCGCTGTCTCTTATACACATCTCCGAGCCCACGAGACTCCTGAGCAT
+
BACBCFCCCCCCGGGGGGGGGGGHHHHGGH3BFBF3EGGGGGGHHFDFHHHHHHHHHHHHGGFEGHHGFGGGGHEGHGFHHFHHHEHHGHHHHHHHHHHFHHHHHGGGGGGHHHHHHHHHHHHHHHHGGCGGGGFDCGAFH1CFHHGHHH
@M02034:409:000000000-BFKT7:1:1111:4152:17923 1:N:0:28
AAAGTCGAGGTGCCTAAAGTGGCAACCCAGACTAGGTCTGAGGTTGGTGGTGTAGAGCTTCCTGTAGCCGCATGGCGTTCGTACTTAAATATGGAACTAACCATTCCAATTTTCGCTGTCTCTTATACACATCTCCGAGCCCACGAGACT
+
BCCCCFCCCCBBGGGGGGGGGGGHHHHGGHHGHGB35DD35DFGHHGGGGAFFGHGGHHHHHHHGGHHHGGGGGHHGGGGGFHHHHHHHHHHHHGGGHGHHHGHHHGHHHHHHHGFGGGHHFHHHHGHHHHHGHGHGGGGGGEGGGGGGD
@M02034:409:000000000-BFKT7:1:1111:8225:17924 1:N:0:28
AAAGTCGAGGTGCCTAAAGTGGCAACCCAGACTACGAATAATGTTGGTGGTGTAGAGCTTCCTGTAGCCGCATGGCGTTCGTACTTAAATATGGAACTAACCATTCCAATTTTCGCTGTCTCTTATACACATCTCCGAGCCCACGAGACT
+
BBBBBFBBBBAAGGGGGGGGGGGHGHHGGHHGHHHEGHHGHHHHHHFAFGEFGFHHHGHHHHHHHHHHHGGGGGHGEEFFFFHHGHHFHHGHHGHHHHHGHHHHHHGFBHHHHHGGGGFFHHHHHHHFHHHHHHHHG/DGGGHGGCGGGF
@M02034:409:000000000-BFKT7:1:1111:12156:17930 1:N:0:28
AAAGTCGAGGTGCCTAAAGTGGCAACCCAGACTGGGAAGGGGGTTGGTGGTGTAGAGCTTCCTGTAGCCGCATGGTGTTCGT
+
BABCCFBCCCBCGGGGGGGGGGGHHHHGGH22BGC22ABEGGGGGEA111E113D5@53@5B@@@5@43BE/B1?3@1?@1?
@M02034:409:000000000-BFKT7:1:1111:12137:17930 1:N:0:28
AAAGTCGAGGTGCCTAAAGTGGCAACCCAGACTGGGAAGGGGGTTGGTGGTGTAGAGCTTCCTGTAGCCGCATGGCGTTCGTACTTAAATATGGAACTAACCATTCCAATTTTCGCTGTCTCTTTACACATCTCCGAGCCCACGAGACTC
+
AABBAFBBBBAAGGGGGGGGGGGFHHHGGHHGHHHHGHEGGGFEEGGGGG1BFDHHHHHGGHHFGHDGFGEGGGHHFEGGGGFHHHHFHHFGHHGDEGDFFEGHFHGHHHHHGHGGGGGGFFHFHGBGFHHGGBDDCDGCFHGGGGGGBG
@M02034:409:000000000-BFKT7:1:1111:19442:17932 1:N:0:28
GAAAGTCGAGGTGCCTAAAGTGGCAACCCAGACTCCTAATGGGGTTGGTGGTGTAGAGCTTCCTGTAGCCGCATGGCGTTCGTACTTAAATATGGAACTAACCATTCCAATTTTCGCTGTCTCTTATACACATCTCCGAGCCCACGAGAC
+
BABBBFFBADBBGGGGFBFGFGGGHHHHGFHHGHHHHHHHHGHGEGGGEGGEFFDGEGHGHHHHHHGHHHE@EGGHAFGGGGFHHHHHHFGHHGHGGFHFHHGHHHHHHHGHHHHGEDGFFHFHHHHHEFHHHFHHFGGGGGGHGGGGGD
@M02034:409:000000000-BFKT7:1:1111:19775:17936 1:N:0:28
AAAGTCGAGGTGCCTAAAGTGGCAACCCAGACTAATGAGAAGGTTGGTGGTGTAGAGCTTCCTGTAGCCGCATGGCGTTCGTACTTAAATATGGAACTAACCATTCCAATTTTCGCTGTCTCTTATACACATCTCCGAGCCCACGAGACT
+
CCCCCFCCCCABGGGGGGGGGGGHHHHGGHHGHHHHHHHHGHHGGHGFGGEFGHHGHHHHHHHHHHHHHGGGGGHHGGGGGGHHHHHHHHHHHHHGHHHGHHHHHHHHHHHHHFGGGGGHHHHHHHHHHGFHHHHHGCGGGGHGGGGGGH
@M02034:409:000000000-BFKT7:1:1111:14222:17938 1:N:0:28
AAAGTCGAGGTGCCTAAAGTGGCAACCCAGACTCGGGAGGGTGTTGGTGGTGTAGAGCTTCCTGTAGCCGCATGGCGTTCGTACTTAAATATGGAACTAACCATTCCAATTTTCGCTGTCTCTTATACACATCTCCGAGCCCACGAGACT
+
CCCCCFCCCCABGGGGGGGGGGGHHHHGGHHGHHGGGGGGGFGGGHHGGGEFGHHHHHHHHHHHHHHHHGGGGGHHGEGGGFHHHHGHHHHGHHHHHHHGHHGHHHHGFHHHHHGGGGGGHGHHHHHHGHFHHHHHGGGGGGHGGGGGGG
@M02034:409:000000000-BFKT7:1:1111:27885:17939 1:N:0:28
AAAGTCGAGGTGCCTAAAGTGGCAACCCAGACTTCGCCTGCGGTTGGTGGTGTAGAGCTTCCTGTAGCCGCATGGCGTTCGTACTTAAATATGGAACTAACCATTCCAATTTTCGCTGTCTCTTATACACATCTCCGAGCCCACGAGACT
+
BBAABFAA?DAAGGGGGGGFFFFFHHHEGHFFHHGDDGEHFCEGGGGEEEEFGFH5FGHHHFHGGGHHHGGEGGHHGFEFEEFGEHGFHFEHHGBFFHHHHHHHFGHFHHHHHGGGGGEHHHHHHGFHDFHGHGGFGCGCGEHGGCGGDH
@M02034:409:000000000-BFKT7:1:1111:6768:17954 1:N:0:28
AAAGTCGAGGTGCCTAAAGTGGCAACCCAGACTGAGGATAATGTTGGTGGTGTAGAGCTTCCTGTAGCCGCATGGCGTTCGTACTTAAATATGGAACTAACCATTCCAATTTTCGCTGTCTCTTATACACATCTCCGAGCCCACGAGACT
+
BBBBBFBADDABGGGGGGGGGGGGHHHGGHGGHHFHGHHGHHHHHHHGGGEFGGHFGFHHHHHHHHHHHGGGGGHHGEEGFFGHHHGGHHGHHHFGHHHHGHFHHHGGGHHHHHGGGGFHHGHHHHHHGHHHGHHHG?FC<FHGGGGDDH
@M02034:409:000000000-BFKT7:1:1111:10838:17954 1:N:0:28
AAAGTCGAGGTGCCTAAAGTGGCAACCCAGACTAGTTCGCCGGTTGGTGGTGTAGAGCTTCCTGTAGCCGCATGGCGTTCGTACTTAAATATGGAACTAACCATTCCAATTTTCGCTGTCTCTTATACACATCTCCGAGCCCACGAGACT
+
AAAAAFABDBAAFGGGGGFAFGGHHHHFFHHGHHHGHHGGGGGEEEGEFDABAFGGHFFHHBFEFGHHHGGGGGHGEEGEE1BGGHFHHHBFHHHGFHHHHFGFHHHHHHHHHHFFGGA2F?GGHHHBF2<GFFGGGCGCGCGGGGGGDF
@M02034:409:000000000-BFKT7:1:1111:13118:17960 1:N:0:28
AAAGTCGAGGTGCCTAAAGTGGCAACCCAGACTTTTGGTGGTGTATCTCTTCCTGTAGCCGCATGGCGTTCGTACTTAAATATGGAACTAACATTCCAATTTTCGCTGTCTCTTATACACATCTCCGA
+
>3>A3@>>322AFFGBFEGGBF2EEBFEGHHGGBDGDEAE2BFABAF55555FDGADFFFEEED1B1A>>?BBBCGGFFEFFFFED@FGFBBFFH44B4FGHH4>??E/3BEFFFF4?BFB?FG3?/E
@M02034:409:000000000-BFKT7:1:1111:3470:17972 1:N:0:28
AAAGTCGAGGTGCCTAAAGTGGCAACCCAGACTTGTACTGAGGTTGGTGGTGTAGAGCTTCCTGTAGCCGCATGGCGTTCGTACTTAAATATGGAACTAACCATTCCAATTTTCGCTGTCTCTTATACACATCTCCGAGCCCACGAGACT
+
AAAAAFBBBBAAGGGGGFGFGGGHGHHGGHHGHHHHHHHHHHGHFHGGFGEFGHHGHHHHHFHGFGGGHEEEGGHGGEEFEEFGHGGFHHBEGH3DCHFCHHGHHFFHHHHHHGFEGGGGHEFHFHEGBGHHFG?FG/<>CGHGGGGGGF
@M02034:409:000000000-BFKT7:1:1111:8744:17980 1:N:0:28
AAAGTCGAGGTGCCTAAAGTGGCAACCCAGACTACGCA
+
BCCCBFBCCCBCGGGGGGGGGGGHHHHGGHHGH332AF
@M02034:409:000000000-BFKT7:1:1111:21020:17981 1:N:0:28
AAAGTCGAGGTGCCTAAAGTGGCAACCCAGACTCATAATAAGGTTGGTGGTGTAGAGCTTCCTGTAGCCGCATGGCGTTCGTACTTAAATATGGAACTAACCATTCCAATTTTCGCTGTCTCTTATACACATCTCCGAGCCCACGAGACT
+
BBBBBFABBDAAGGGGGGGGGGGGHHHGGDEFHHCGDFHHHHHHHHGEC?EAAFFFEHHHHGFHFFHHHGGEGGHHGEGGGEEHFHHHHGFFHFFHHHHGFCGGFHFGHGGHHFEEGFEHHHHHHHBHHEFHHHEGDBFC<FHGGGGDGG
@M02034:409:000000000-BFKT7:1:1111:26516:17984 1:N:0:28
AAAGTCGAGGTGCCTAAAGTGGCAACCCAGACTCCTGGTCATGTTGGTGGTGTAGAGCTTCCTGTAGCCGCATGGCGTTCGTACTTAAATATGGAACTAACCATTCCAATTTTCGCTGTCTCTTATACACATCTCCGAGCCCACGAGACT
+
BBCBCFCCCCBBGGGGGGGGGGGHHHHGGHHGGGHHHHHHHGHHHHHGFGAFFFHHHHHHHEHHHHHHHGGGGGHHGGGGGEGHHHHFHHGHHHFGHHHHHHGHGHFGFHHHHHGGGGGHHHHHFHHHHHFHHHHEDCCGD/CFCCGGGF
@M02034:409:000000000-BFKT7:1:1111:16144:17994 1:N:0:28
AAAGTCGAGGTGCCTAAAGTGGCAACCCAGACTGATAATACGGTTGGTGGTGTAGAGCTTCCTGTAGCCGCATGGCGTTCGTACTTAAATATGGAACTAACCATTCCAATTTTCGCTGTCTCTTATACACATCTCCGAGCCCACGAGACT
+
BBABBFBBBD>AGGGGGGGGGFFGHHH?FHGDFHHDFGFGFDEGFGGEFGEFGHHFHHHHHHHGHHFFHGGGFGHHGGGGGGHHHHHHHHGHHHGFHHGHHHHHHHHHHHHHHGGGGGGFFFFHHHGGFHDHBHFBDDCGGFGGGCGGGF
@M02034:409:000000000-BFKT7:1:1111:15013:17998 1:N:0:28
AAAGTCGAGGTGCCTAAAGTGGCAACCCAGACTAATAAGAATGTTGGTGGTGTAGAGCTTCCTGTAGCCGCATGGCGTTCGTACTTAAATATGGAACTAACCATTCCAATTTTCGCTGTCTCTTATACACATCTCCGAGCCCACG
+
BBBBBF@BBBABGGGFGGGGGGGHHHGGGHHGHGHCHFGGCGHFFGCACCEFF3FAGHHHBGHHHFFEHGGAEGHEFGGGGEGHEHHHHGHHFD@3FFGHHHFF3FFFEFGHHHGGGEEDFHG?GG4?GGGFHHHFA//<B/F/<
@M02034:409:000000000-BFKT7:1:1111:23632:18006 1:N:0:28
AAAGTCGAGGTGCCTAAAGTGGCAACCCAGACTGGGGGGCAGGTTGGTGGTGTAGAGCTTCCTGTAGCCGCATGGCGTTTGTACTTAAATATGGAACTAACCATTCCAATTTTCGCTGTCTCTTATACACATCTCCGAGCCCACGAGACT
+
BBABBFCCCCABGGGGGGGGGGGHHHHGGHHGHHHHGGGGGGFFGHGFGGBF?FGGGHHHHHHHHGHHHGGCFGHGGFGGGHHHHHGHHHGHHHDFHHHHHHHHHHGHHGHHHHGGGGGGGGGGGGGFFGFGGGGGF?FGGGGGGFCFFF
@M02034:409:000000000-BFKT7:1:1111:21249:18011 1:N:0:28
AAAGTCGAGGTGCCTAAAGTGGCAACCCAGACTGAGGAGCGTGTTGGTGGTGTAGAGCTTCCTGTAGCCGCATGGCGTTCGTACTTAAATATGGAACTAACCATTCCAATTTTCGCTGTCTCTTATACACATCTCCGAGCCCACGAGACT
+
ABCCAFABCCABGGGGGGGGGGGHHHHGGHHGHHGHGFEHGGGGHHHEFGEBFFHHHHHHHHHHHHHHHGGGGGHHGEGGFFHHHHHHHHGHHHGHGHFFHHHHHGFHHHHHHHGGGGGHHHHFHHGHDFFHHGFDE<BCFGFGGGGGFG
@M02034:409:000000000-BFKT7:1:1111:25299:18015 1:N:0:28
AAAGTCGAGGTGCCTAAAGTGGCAACCCAGACTAATCGGAGGGTTGGTGGTGTAGAGCTTGCTGTAG
+
CCCCCFBCCCABGGGGGGGGGGGHHHHGGHHGHHDF322A22AE1E0AA1BA13D55A3A3B@5555
@M02034:409:000000000-BFKT7:1:1111:6089:18019 1:N:0:28
AAAGTCGAGGTGCCTAAAGTGGCAACCCAGACTCAGCCTCCGGTTGGTGGTGTAGAGCTTCCTGTAGCCGCATGGCGTTCGTACTTAAATATGGAACTAACCATTCAATTTTCGCTGTCTCTTATACACATCTCCGAGCCCACGAGACTC
+
CCCCCFCCCCABGGGGGGGGFGGHHHHGGHHGHHHHHHHHHGGGGGGGGGGGFHHHGFHHHHHHHHHHHGGGGGHHGEGGGFHHHHHHHHHHHHHFGHGHHGFGHGHFHHHHHGEGGFHHHHHHHHGHGGHHHHGFGGGFGGGGGGGGFC
@M02034:409:000000000-BFKT7:1:1111:14350:18019 1:N:0:28
AAAGTCGAGGTGCCTAAAGTGGCAACCCAGACTAATAAGAATGTTGGTGGTGTAGAGCTTCCTGTAGCCGCATGGCGTTCGTACTTAAATATGGAACTAACCATTCCAATTTTCGCTGTCTCTTATACACATCTCCGAGCCCACGAGACT
+
DDDDCFCCDCCCGGGGGGGGGGGHHHHGGHHGHGGFHFHGFGHHGHFECEFA13F5DB3BFFGGFBB5AFF?EFC1>B@FFA2?GHHHBGH4FF33B3GF313BBBB4?G3GF?EGGF/B4FG44?GGE3G2GFHDD?CC@=CFC<@GDH
@M02034:409:000000000-BFKT7:1:1111:10581:18020 1:N:0:28
AAAGTCGAGGTGCCTAAAGTGGCAACCCAGACTAATAATAATGTTGGTGGTGTAGAGCTTCCTGTAGCCGCATGGCGTTCGTACTTAAATATGGAACTAACCATTCCAATTTTCGCTGTCTCTTATACACATCTCCGAGCCCACGAGACT
+
BBCCAFCBCCABGGGGGGGFGGGHHHHGGHHGHHHHHHHHHHHHHHHGGGEFFFHGHHHHHHHHHHHHHGGGGGHHGGGGGFHHHHHGHHGHHHGGHHGFGHFHHHHGHHHHHHGGGGGGGHHHHHGHFFHHHHHHFCGFGGHGGGGGGG
@M02034:409:000000000-BFKT7:1:1111:16913:18026 1:N:0:28
AAAGTCGAGGTGCCTAAAGTGGCAACCCAGACTCGGCCGTCGGTTGGTGGTGTAGAGCTTCCTGTAGCCGCATGGCGTTCGTACTTAAATATGGAACTAACCATTCCAATTTTCGCTGTCTCTTATACACATCTCCGAGCCCACGAGACT
+
CBCCCFBABBABGGGGGGGGFGGGHHHGGHHGHHGGGGGEGGGGGGGEGGEFGHHHHHHHHHHHGHHHHGGGGGHHGGGGGEGHHHHGHHHHHHHHHHHGHHHHHHGFHHHHHHGGGGGHHHHHHHHHGHFHHHHHDCFGGFHGGG?DDF
@M02034:409:000000000-BFKT7:1:1111:2501:18027 1:N:0:28
AAAGTCGAGGTGCCTAAAGTGGCAACCCAGACTTCGCCTGCTGTTGGTGGTGTAGAGCTTCCTGTAGCCGCATGGCGTTCGTACTTAAATATGGAACTAACCATTCCAATTTTCGCTGTCTCTTATACACATCTCCGAGCCCACGAGACT
+
A3AAAFABBAAAFGGGGGGGGGGFGDHGGFAFGFFDAFGGHHFHHGGEEGEFHGDDGEDGHFHHHGHFHA?EEEGG?EEGC1FGHHHGGHGHHGB@FFGHHC3GFFFFGHFHEE</EE/FEHGDB3?BFGFCGFFE//<BCGC/@F@FGF
@M02034:409:000000000-BFKT7:1:1111:10088:18029 1:N:0:28
AAAGTCGAGGTGCCTAAAGTGGCAACCCAGACTAATCATAAGGTTGGTGGTGTAGAGCTTCCTGTAGCCGCATGGCGTTCGTACTTAAATATGGAACTAACCATTCCAATTTTCGCTGT
+
A?AABFBBDD>AGGGGGGGGGGGGGGHFGHGGHFHGHGGHHGBFFGEEFGAFFGHGH5GFHHHFHHHHHGGGGGHGGGGGFGEHHHHGHHEFHHHHHHHGHHHHGHHHHHGHG4><//?
@M02034:409:000000000-BFKT7:1:1111:9995:18035 1:N:0:28
AAAGTCGAGGTGCCTAAAGTGGCAACCCAGACTAATCATAGTGTTGGTGGTGTAGAGCTTCCTGTAGCCGCATGGCGTTCGTACTTAAATATGGAACTAACCATTCCAATTTTCGCTGTCTCTTATACACATCTCCGAGCCCACGAGACT
+
AAAAAFABDB>AGGGGGGGGFGGHHHHGGHHGHHHHHHHHHHHHHGHBFFEEB3GFFGHHHHHGFFGHGFGGGGHHGGGGGGHHHHHHHHGHHFHFFHFFG1FFHHHHHHHHHFFGGGGHHGFHHHFFFGHHGHD?AC/CCFHGGCCGGH
@M02034:409:000000000-BFKT7:1:1111:15812:18037 1:N:0:28
AAAGTCGAGGTGCCTAAAGTGGCAACCCAGACTAAGAATCAGGTTGGTGGTGTAGAGCTTCCTGTAGCCGCATGGCGTTCGTACTTAAATATGGAACTAACCATTCCAATTTTCGCTGTCTCTTATACACATCTCCGAGCCCACGAGACT
+
BBCCBFCCBCBBGGGGGGGGGGGHHHHGGHHGHHHHHHHHHFGGHHGGFGEFGHHHHHHHHHHHHHHHHGGGGGHHGGGGGGHHHHHHHHHHHHGHHHHHHHHHGHHHHHHHHHGGGGFHHGHHHHHFHHHGFGHHFFGGGGHGGGGGCH
@M02034:409:000000000-BFKT7:1:1111:17983:18040 1:N:0:28
AAAGTCGAGGTGCCTAAAGTGGCAACCCAGACTGCGAGTGGGGTTGGTGGTGTAGAGCTTCCTGTAGCCGCATGGCGTTCGTACTTAAATATGGAACTAACCATTCCAATTTTCGCTGTCTCTTATACACATCTCCGAGCCCACGAGACT
+
BBBBAFBABBAACGGGGFFGFGGHGGFEGHHGHHHGGGEHGHGFGGGGGGAFGGHGHHHHHGHHGFHHHEFGGGGHGEGGGFHHHHGGHHHHGEFGHHFFHHHHHHGGHHHHHHGGGGGHHHHHHHHFFBGHFGFHFCGGGGHGGGGGGH
@M02034:409:000000000-BFKT7:1:1111:19425:18045 1:N:0:28
AAAGTCGAGGTGCCTAAAGTGGCAACCCAGACTAGGGGTGAGGTTGGTGGTGTAGAGCTTCCTGTAGCCGCATGGCGTTCGTACTTAAATATGGAACTAACCATTCCAATTTTCGCTGTCTCTTATACACATCTCCGAGCCCACGA
+
BBBBBFBABBBBGGGGFGGGGGGHHHHGGHFFFFG3GGGGAAGGGG0ECEEE13FBDGFE5FGGFDEBBEG?EEC1>E/F?E2??FH3@GHDFD33BGGF303B?BGBFGHHH4EEFACDGHGFDBBDGBGFHHHFG/CCCFE/@?
@M02034:409:000000000-BFKT7:1:1111:24646:18045 1:N:0:28
AAAGTCGAGGTGCCTAAAGTGGAGAAAGGTCATGGCTTCTAACTTTACTCAGTTCGTTCTCGTCGACAATGGCGGAACTGGCGACGTGACTGTCGCCCCAAGCAACTTCGCTAACGGGGTCGCTGAATGGATCAGCTCTAACTCGCGT
+
CCCCCFCCCBABGGGGGGGGGGHAGFFGGFHGHHHCHHHHHHHHHHEHHHHHHHHGEGGGHGGEGGEG0FGGFGGE@EG3GAEEEF//GFHFDHFHGDCFAGFGFGHHEE/C/<2CCDC/C</ED.>GGFG1F0<FGFBDFFHHGCCC
@M02034:409:000000000-BFKT7:1:1111:28376:18046 1:N:0:28
AAAGTCGAGGTGCCTAAAGTGGCAACCCAGACTGGTGCGAAGGTTGGTGGTGTAGAGCTTCCTGTAGCCGCATGGCGTTCGTACTTAAATATGGAACTAACCATTCCAATTTTCGCTGTCTCTTATACACATCTCCGAGCCCACGAGACT
+
BBAABFBBBBABGGGGGGGGGGFFFHHGGHHGHHHGHHEEGGGHHHGFFGEFFFHGHHHHHHHHGHHHHGGGGGHHGEGGGGFHHHGFHHGHHHFFGHHGHHGHHHGFGHHHHHGFGGGHGGHHFHHHGHGHHHHGFCGGGGFGGGGGGH
@M02034:409:000000000-BFKT7:1:1111:7982:18051 1:N:0:28
AAAGTCGAGGTGCCTAAAGTGGCAACCCAGACTGGGTTGCCGGTTGGTGGTGTAGAGCTTCCTGTAGCCGCATGGCGTTCGTACTTAAATATGGAACTAACCATTCCAATTTTCGCTGTCTCTTATACACATCTCCGAGCCCACGAGACT
+
BBBBAFABBBAAFGFGGGGGFGGHGHHGGHHGGHGHFFEHHGGFGGGGGGEFGGHGHEHHFCHHGFHHHGGGGGHFGGGGFEBGHHFFGHFGGFGF?GFFGHEHHHDGDGHHGHGGGGGGFDGHHHGHFGHFGFFGGGGFFEGGGGGGCD
@M02034:409:000000000-BFKT7:1:1111:10002:18052 1:N:0:28
AAAGTCGAGGTGCCTAAAGTGGCAACCCAGACTAATCATAGTGTTGGTGGTGTAGAGCTTCCTGTAGCCGCATGGCGTTCGTACTTAAATATGGAACTAACCATTCCAATTTTCGCTGTCTCTTATACACATCTCCGAGCCCACGAGACT
+
CCCCCFCCCCBCGGGGGGGGGGGHHHHGGHHGHHHHHHHHHHHHHHHGGGEFGHHHHHHHHHHHHHHHHGGGGGHHGGGGGGHHHHHHHHHHHGHHGHHHHHGHHHGHHHHHHHGGGGGHHHHHHHHHFFHHGHHHG?DGGGHGGCGGGH
@M02034:409:000000000-BFKT7:1:1111:13064:18058 1:N:0:28
AAAGTCGAGGTGCCTAAAGTGGCAACCCAGACTGGGTCGTCGGTTGGTGGTGTAGAGCTTCCTGTAGCCGCATGGCGTTCGTACTTAAATATGGAACTAACCATTCCAATTTTCGCTGTCTCTATACACATCTCCGAGCCCACGAGACTC
+
CBCCBFCCCCBBGGGGGGGGGGGHHHHGGHHGHHHHHHGEGGGGGGGGGGEFGHHGHHHHHHHHHHHHHGGGGGHHGGGGGGHHHHHGHHHHHHHHHHHGHHHHHHGHHHHHHHGGGGGHHHHHGHFHHHHHHHHGCGFGGHGGGGGGHH
@M02034:409:000000000-BFKT7:1:1111:24651:18063 1:N:0:28
AAAGTCGAGGTGCCTAAAGTGGAGAAAGGTCATGGCTTCTAACTTTACTCAGTTCGTTCTCGTCGACAATGGCGGAACTGGCGACGTGACTGTCGCCCCAAGCAACTTCGCTAACGGGGTCGCTGAATGGATCAGCTCTAACTCGCGTTC
+
ABBBBFAABBABGGGGGGGGGGFFBFFGHFHGGHHGHGHHHGHHHHHHHGHHDGHFEHHGHGFGEEEEEHHHHGGGGGHHHEFGGGGGHFHHHHGFEEGGGHEFFFGHHGGGGACCC/D@/A/EA>1>GF111CGCHHHGGHHB??CGGC
@M02034:409:000000000-BFKT7:1:1111:20676:18063 1:N:0:28
AAAGTCGAGGTGCCTAAAGTGGCAACCCAGACTCAGCAGTCTGTTGGTGGTGTAGAGCTTCCTGTAGCCGCATGGCGTTCGTACTTAAATATGGAACTAACCATTCCAATTTTCGCTTCTCTTATACACATCTCCGAGCCCACGAGACTC
+
BACBCFBCCDAAGGGGGGGGGGGHHHHGGHHGGHHGGFHHHHHFHHHEEEABBBDGGHHGHHHGGHHHHGGFGFHEEEGEGGHHHHGHHHHEHHGFEHHHHFFHHHHFHHHHHFFFGEE3EFHBGFFFFBFBFBDDDCCCFCACF/ADHF
@M02034:409:000000000-BFKT7:1:1111:16183:18063 1:N:0:28
AAAGTCGAGGTGCCTAAAGTGGCAACCCAGACTAATAATAATGTTGGTGGTGTAGAGCTTCCTGTAGCCGCATGGCGTTCGTACTTAAATATGGAACTAACCATTCCAATTTTCGCTGTCTCTTATACACATCTCCGAGCCCACGAGACT
+
BBCCBFCCCCABGGGGGGGGGGGHHHHGGHHGHHHHHHHHHHHHHHHGGGEFFHHHHHHHHHHHHHHHHGGGGGHHGEGGFEGHHHHHHHHHHHGHHHHHHHHHHHGHHHHHHHGGGGGHHHHHHHHHHHGHFHHHGFGGGGHGGGGGGH
@M02034:409:000000000-BFKT7:1:1111:21172:18064 1:N:0:28
AAAGTCGAGGTGCCTAAAGTGGCAACCCAGACTCATGAGATTGTTGGTGGTGTAGAGCTTCCTGTAGCCGCATGGCGTTCGTACTTAAATATGGAACTAACCATTCCAATTTTCGCTGTCTCTTATACACATCTCCGAGCCCACGAGAC
+
BBBBBFABBB>AGGGGGGGGGGGHHHHGGGEFHHHHHHHFGHHHHHHGGEBBGHHGHHHHHHHGHHHHHGGGGGHHGGGGFGGHHHFHHHEHHGHHHHHGHHGHHHHHBGHHHGFGGGGFHHHGHHHGDGFHHHHGGBGGGAHEGFC?A
@M02034:409:000000000-BFKT7:1:1111:5852:18076 1:N:0:28
AAAGTCGAGGTGCCTAAAGTGGCAACCCAGACTAATAATCCGGTTGGTGGTGTAGAGCTTCCTGTAGCCGCATGGCGTTCGTACTTAAATATGGAACTAACCATTCCAATTTTCGCTGTCTCTTATACACATCTCCGAGCCCACGAGAC
+
AAAA>B>AAA>AFG1GGGGGGF0AAEFEFHGGHG112DFG2BFEEGGFFCAFGHHGHHHHHHHHHGHFHGGGGGHHGFGGGGFEG2FFFHHHHHEEFGFFGAFGFGFFFHHHHFGGGGEGBGHHGHHGFHFGGHH1E@@CGGHGGGGCC
@M02034:409:000000000-BFKT7:1:1111:14991:18077 1:N:0:28
AAAGTCGAGGTGCCTAAAGTGGCAACCCAGAAGGCGGGTGGTGTAGAGCTTCCTGTAGCCGCATGGCGTTCGTACTTAAATATGGAACTAACCATTCCAATTTTCGCTGTCTCTTATACACATCTCCGAGCCCACGAGACTCCTGAGCAT
+
B@BAAFBBBDAAGGGFGFGGFGFHGHHGGGHHHHHGGGEEGGGGBGHGHFHHHHHGHGFGEEEEFHHGGGGGEFEGHHHHHGHHHFEFHFFHHGHEBDDFGHHHHGGGGCDGHHH2GFFFGBGGGFGF/C?A.CF@>CGGHEHGHFHGG<
@M02034:409:000000000-BFKT7:1:1111:5834:18081 1:N:0:28
AAAGTCGAGGTGCCTAAAGTGGCAACCCAGACTAGGGATCCGGTTGGTGGTGTAGAGCTTCCTGTAGCCGCATGGCGTTCGTACTTAAATATGGAACTAACCATTCCAATTTTCGCTGTCTCTTATACACATCTCCGAGCCCACGAGACT
+
CCCCCFCCCCBCGGGGGGGGGGGHHHHGGHHGHHHHHHHGHHGGGGGGGGEFFGHHHGFHGHHHHGHHHEEEGGHHGEFGGGHHHHHHHHHHHHHGHHHHHHFHHHHGHHHHHFGGGGGFHGHHHHGHGHFHFHFGGGGDGGHGD/CGGH
@M02034:409:000000000-BFKT7:1:1111:17553:18081 1:N:0:28
AAAGTCGAGGTGCCTAAAGTGGCAACCCAGACTAAGCCTGGGGTTGGTGGTGTAGAGCTTCCTGTAGCCGCATGGCGTTCGTACTTAAATATGGAACTAACCATTCCAATTTTCGCTGTCTCTTATACACATCTCCGAGCCCACGAGACT
+
A1>>AFAA>D>>BFFGGGGFGAFEGGHCAFHGHGCGCHHHHGGEEGEEGCEBFFHEGHHHHEFGFHHGGGECEFHHCEEGEE0FCGBBEGGHHDBDFBDFHHECGHFGGGHHHHGGGGGGHHHHHH2GHFDGCFHGC/>CCFAFCGGGGF
@M02034:409:000000000-BFKT7:1:1111:16503:18082 1:N:0:28
AAAGTCGAGGTGCCTAAAGTGGCAACCCAGACTACGTCGCTGGTTGGTGGTGTAGAGCTTCCTGTAGCCGCATGGCGTTCGTACTTAAATATGGAACTAACCATTCCAATTTTCGCTGTCTCTTATACACATCTCCGAGCCCACGAGACT
+
BBBBBFBB@BAAGGGGBFFGGGGHHHHGGHHGCB3A22A22EGHGE?EEFEAFBGFHFFF5GHHHGGFFFGEGGHAEFGCAECCCDGFGHHFHH33GCGGC03B3FG4?GGHGD@FE<?F?FFGGF??BFBF1>>1C@/<D/F/<<ADDG
@M02034:409:000000000-BFKT7:1:1111:19664:18090 1:N:0:28
AAAGTCGAGGTGCCTAAAGTGGCAACCCAGACTTCGACGAAGGTTGGTGGTGTAGAGCTTCCTGTAGCCGCATGGCGTTCGTACTTAAATATGGAACTAACCATTCCAATTTTCGCTGTCTCTTATACACATCTCCG
+
CCCCBFBCCCBBGGGGGGGGGGGHHHHGGHHGHFFEG2FAAE?33FC1AAEFA3F5DBFB5GGHFBFBBAE0EEF1EBEEE?2?FEHGBHG4GB33F?FF303BF4G44FFHF4</?A?DDBGGE3??D22FH2G2<
@M02034:409:000000000-BFKT7:1:1111:9881:18099 1:N:0:28
AAAGTCGAGGTGCCTAAAGTGGCAACCCAGACTAGGGTGGATGTTGGTGGTGTAGAGCTTCCTGTAGCCGCATGGCGTTCGTACTTAAATATGGAACTAACCATTCCAATTTTCGCTGTCTCTTATACACATCTCCGAGCCCACGAGACT
+
BBCBAFABCCCCGGGGGGGGGGGHHHHGGHHGHFHHAAAEFFGHHHHGGGEFFGHHHHHHHHHHHHHHHGGEGGHGGGGGGGHHHHHHFHHHHHHHHHHHFHHHHHHGHHHHHGGGGGGGHGHHGHHHHHHHHHGFG/BDGEFGGCC/CG
@M02034:409:000000000-BFKT7:1:1111:13737:18104 1:N:0:28
AAAGTCGAGGTGCCTAAAGTGGCAACCCAGACTACTAATTGTGTTGGTGGTGTAGAGCTTCCTGTAGCCGCATGGCGTTCGTACTTAAATATGGAACTAACCATTCCAATTTTCGCTGTCTCTTATACACATCTCCGAGCCCACGAGACT
+
AABBBFBBBBAAGGGGGGGGGGGHHHHGGHHGHGHHHHHHHHHHHHEEFGGFGHGFHHHHFHHHHHHHHGGGGGHHGGGGGGFHHHHHHHHHHHFFHBGHHGHHHFHHEFHHHFEFGGFHHHHHFHDGFHHEHHHHG<@?CFEGFCCGDF
@M02034:409:000000000-BFKT7:1:1111:9899:18105 1:N:0:28
AAAGTCGAGGTGCCTAAAGTGGCAACCCAGACTAGGGTGGATGTTGGTGGTGTAGAGCTTCCTGTAGCCGCATGGCGTTCGTACTTAAATATGGAACTAACCATTCCAATTTTCGCTGTCTCTTATACACATCTCCGAGCCCACGAGACT
+
BBBBBFBBBBAAGGGGGGGGGGGGHHHGGHHGHFGHHFFEFHHHHHHGGGEFGGHHHHHHHHHHHHHHHGGGGGHHGGGGGFGHHHGFHHGHHHGFFHHHHHHHHHFHHHHHHHGGGGGHHGHHHHHHFHHHHHGHGGGGGGHGGGGGGH
@M02034:409:000000000-BFKT7:1:1111:13925:18107 1:N:0:28
AAAGTCGAGGTGCCTAAAGTGGCAACCCAGACTAATACGAATGTTGGTGGTGTAGAGCTTCCTGTAGCCGCATGGCGTTCGTACTTAAATATGGAACTAACCATTCCAATTTTCGCTGTCTCTTATACACATCTCCGAGCCCACGAGACT
+
CCCCCFCBBBBCGGGGGGGGGGGHGHHGGHHGHHHHHHHGHHHHHHGGGGEFFGHHGFHHHHHHFHHHHGGGGGHHGFGGGGHHHHHHHHHHHHFHHHHHHHGHHHHGHHHHHFGGGGGGHGHHHHHGHHHHGHHHG?DGGGHGGGGGGH
@M02034:409:000000000-BFKT7:1:1111:29372:18107 1:N:0:28
AAAGTCGAGGTGCCTAAAGTGGCAACCCAGACTAATCAGAAGGTTGGTGGTGTAGAGCTTCCTGTAGCCGCATGGCGTTCGTACTTAAATATGGAACTAACCATTCCAATTTTCGCTGTCTCTTATACACATCTCCGAGCCCACGAGACT
+
BBAAAFABBBABGGGGGGGGFF2BEGHDFEDCC3FB3AB3DFEG3FEFFAEF13G5DF3GDGHFFFD5AEECEGFAE>/1??F1BGGEBG44@F33F3GECC3F3?44FGF4FFEEFG?BFGGDHHGFF1?FGHHHDCCDCFFF@DGG/F
@M02034:409:000000000-BFKT7:1:1111:21846:18108 1:N:0:28
AAAGTCGAGGTGCCTAAAGTGGCAACCCAGACTCCTGGTGGTGTTGGTGGTGTAGAGC
+
CCCCCFCBCCCCGGGGGGGGGGGHHHHGGHC2F33BGHHHGGGHC2GGEAECA3F555
@M02034:409:000000000-BFKT7:1:1111:11133:18110 1:N:0:28
AAAGTCGAGGTGCCTAAAGTGGCAACCCAGACTGAGCATACGGTTGGTGGTGTAGAGCTTCCTGTAGCCGCATGGCGTTCGTACTTAAATATGGAACTAACCATTCCAATTTTCGCTGTCTCTTATACACATCTCCGAGCCCACGAGACT
+
ABBBADAABBABGGGGGGGGGGGHHHHGGHCFHHHGHFHFHHGHEGAEEF1A1BGGGFFHGFFGFGFEFFGEEFHFGFGGCE?FGFHHGHHHFB33FGHGFF3FFFEBGHHHHBEGGGAF4GHFDGHFFFHHHHHFDC<BBEHG/??/AG
@M02034:409:000000000-BFKT7:1:1111:11149:18121 1:N:0:28
AAAGTCGAGGTGCCTAAAGTGGCAACCCAGACTGAGCATACGGTTGGTGGTGTAGAGCTTCCTGTAGCCGCATGGCGTTCGTACTTAAATATGGAACTAACCATTCCAATTTTCGCTGTCTCTTATACACATCTCCGAGCCCACGAGACT
+
BBCCBFCCCCABGGGGGGGGGGGHHHHGGHHGHHHHHHHHHHGFGGGEFEEFFGHGHHHHHHHHGHHGHGGGGGHHGGGGGGHHHGHHHHHHHHFFFHHGHHGHHHFGHHHHHHGGGGGGHHHHHHHHGHHHHHHGGCGGCGHGGGGGGH
@M02034:409:000000000-BFKT7:1:1111:7112:18123 1:N:0:28
AAAGTCGAGGTGCCTAAAGTGGCAACCCAGACTTCTTCTTCGGTTGGTGGTGTAGAGCTTCCTGTAGCCGCATGGCGTTCGTACTTAAATATGGAACTAACCATTCCAATTTTCGCTGTCTCTTATACACATCTCCGAGCCCACGAGACT
+
BBBBBFAADDAACGG5BFB6ADFHCH4AFGDDGFFDDBAEGFF2EEGGAEA1ABGDGGHF5AFGAFGFFF?EGGFHGGGGFFF1GFHGDFG4FGB33FFHEGHHFBGFFFHHHHGFDEEEFBFGBDG?FB11FDF1E?DGCEEECGGCDH
@M02034:409:000000000-BFKT7:1:1111:8255:18128 1:N:0:28
AAAGTCGAGGTGCCTAAAGTGGCAACCCAGACTACGCATCAGGTTGGTGGTGTAGAGCTTCCTGTAGCCGCATGGCGTTCGTACTTAAATATGGAACTAACCATTCCAATTTTCGCTGTCTCTTATACACATCTCCGAGCCCACGAGACT
+
BBBBBFABBBAAGGGGGGGGGGGGHHHGGHEGHHGEFGGGHHHHHHGEGEBFGFGHHHHHHHHHGHHHHGGGGGHHGAFGGEGHHHHGHHGHHHGHHHHGHHHHHHHGGHHHHHGGGGEHGHGFHHHHHGHHHHHFGGGGGGHGGCFGGH
@M02034:409:000000000-BFKT7:1:1111:4297:18132 1:N:0:28
AAAGTCGAGGTGCCTAAAGTGGCAACCCAGACTACTCAGTTGGTTGGTGGTGTAGAGCTTCCTGTAGCCGCATGGCGTTCGTACTTAAATATGGAACTAACCATTCCAATTTTCGCTGTCTCTTATACACATCTC
+
BBBBBFCCDCBCGGGGGGGGGGGHHHHGGHHGHHHH3FGGBHHGFG?EE?EFA3F5D5AFECGG5ABFGFGCEFHAE>EFE?2GFFHHGHHHHB3@GGHFB0BGGDHFBGFHD4>/?/<B4?B??3FBF2DGH3F
@M02034:409:000000000-BFKT7:1:1111:7135:18153 1:N:0:28
AAAGTCGAGGTGCCTAAAGTGGCAACCCAGACTCCTCCGCCGGTTGGTGGTGTAGAGCTTCCTGTAGCCGCATGGCGTTCGTACTTAAATATGGAACTAACCATTCCAATTTTCGCTGTCTCTTATACACATCTCCGAGCCCACGAGACT
+
BBAAAFABDDAAGGGFFGGGGGDFHHHGGHDGGGHHGHGGGFGEEEEEEGEFFEGFFHFFGHHHGHHGFGFEEGHHGGGFGEFHHHHHGHHFHGB3GFGHHHFGF4EGGGHHHGFGGGDF3?FFGGGGFHHEFDFGGCGGGFHA@-CDCG
@M02034:409:000000000-BFKT7:1:1111:25283:18153 1:N:0:28
AAAGTCGAGGTGCCTAAAGTGGCAACCCAGACTACGAATACTGTTGGTGGTGTAGAGCTTCCTGTAGCCGCATGGCGTTCGTACTTAAATATGGAACTAACCATTCCAATTTTCGCTGTCTCTTATACACATCTCCGAGCCCACGAGA
+
A@AAAFABBB?AGGGGGGFGGGFHGHGEFHHFGGGGGHHFFHHHGHHFGGEFFFHHGFEEBGHHGHGHGGGCEGAFGEEGGGFEHHHHHHHFHFDGFHFHHHGGHFGHHHHHHDEFG?F3FFFBFH3FFGFFBD?DACGCCFFGGFCD
@M02034:409:000000000-BFKT7:1:1111:27787:18157 1:N:0:28
AAAGTCGAGGTGCCTAAAGTGGCAACCCAGACTAGTAAGCATGTTGGTGGTGTAGAGCTTCCTGTAGCCGCATGGCGTTCGTACTTAAATATGGTACTAACCATTCCAATTTTCGCTGTCTCTTATACACATCTCCGAGCCCACG
+
CCCCBFCCBCBCGGGGFGGGGGGHHHHGGHHGHBGHFFFD5FHHDHF22AEAA3F5B53B5BFGFAB53BE0EEC1>>>1B>21?@F33FD4@@44BBFG313B34B4?F3G44>>EA<?44BB4?44F3BFGGHGF?DGG/</<
@M02034:409:000000000-BFKT7:1:1111:12543:18157 1:N:0:28
AAAGTCGAGGTGCCTAAAGTGGCAACCCAGACTGGGGGGGGGGTTGGTGGTGTAGAGCTTCCTGTAGCCGCATGGCGTTCGTACTTAAATATGGAACTAACCATTCCAATTTTCGCTGTCTCTTATACACATCTCCGAGCCCACGAGACT
+
AAAAAFABBBAAGGGGGFGFGGGHHHHGGHGEGHHHGGGGFFFFFFFDEF9AABFFFBFFFFFFFFFFFFABFFFEFDFFD.BEFFFFFFFFFFBFFFFFF.BBFFFFFFFFFBFFFF?B/9FFFFFFFFFFFFFFD;9@CEFFFFFFBB
@M02034:409:000000000-BFKT7:1:1111:17549:18159 1:N:0:28
AAAGTCGAGGTGCCTAAAGTGGCAACCCAGACTCAGAATAGTGTTGGTGGTGTAGAGCTTCCTGTAGCCGCATGGCGTTCGTACTTAAATATGGAACTAACCATTCCAATTTTCGCTGTCTCTTATACACATCTCCGAGCCCACGAGACT
+
BBCCBFCCCCBCGGGGGGGGGGGHHHHGGHHGHHHHHHHHHHHHHHHGGGEFFGHHHHHHHHHHHHHHHGGGGGHHGGGGGGHHHHHHHHHHHHGGHHHGGHHHHHHHHHHHHHGGGGGGHGHHGGGHHHHHHHBGG?DGGGHGGGGGGG
@M02034:409:000000000-BFKT7:1:1111:14951:18161 1:N:0:28
AAAGTCGAGGTGCCTAAAGTGGCAACCCAGACTACTAAGCAGGTTGGTGGTGTAGAGCTTCCTGTAGCCGCATGGCGTTCGTACTTAAATATGGAACTAACCATTCCAATTTTCGCTGTCTCTTATACACATCTCCGAGCCCACGAGACT
+
CBBBBFCCCCACGGGGGGGGGGGHHHHGGHHGHGGHHHHHHHHHHHGGGGEFHHHFHFHHHHHHGHHGHGGGGGHHGGGGGGHHHHHHHEHHFFHHHHHHHHHHHHGHHHHHHHGGGGGHHFHHGHHFFHHHFHGEFFCFGGHGGFGGGH
@M02034:409:000000000-BFKT7:1:1111:18775:18161 1:N:0:28
AAAGTCGAGGTGCCTAAAGTGGCAACCCAGACTTTTTCTAATGTTGGTGGTGTAGAGCTTCCTGTAGCCGCATGGCGTTCGTACTTAAATATGGAACTAACCATTCCAATTTTCGCTGTCTCTTATACACATCTCCGAGCCCACGAGACT
+
BBBCBFCCDDABGGGGGGGGGGGHHHHGGHHGHHHHHHHHHHHHHHHGFGEFGHHHHHHHHGHHHHHHHGGGGGHHGGGGGFHHHHHHHHHHHHGFFHHHHHHHHHGHHHHHHHGGGGGHHGHHHHHHHHGHHHHGG?GGFGHGGGGGGH
@M02034:409:000000000-BFKT7:1:1111:15610:18167 1:N:0:28
AAAGTCGAGGTGCCTAAAGTGGCAACCCAGACTAATAAGAATGTTGGTGGTGTAGAGCTTCCTGTAGCCGCATGGCGTTCGTACTTAAATATGGAACTAACCATTCCAATTTTCGCTGTCTCTTTACACATCTCCGAGCCCACGAGACTC
+
CCCCCFCCCCBCGGGGGFGGGGGFHHHGGHHGHHHHHHHHHHHHHHHGGGAFGGHFHHHHHHHHHHHHHGGEGGHHGGGGGGHHHHGHHHHHHHEHGHHHHHGHHHGHHHHHHHGGGGGHHGHHHHFHGFGFHHGGDGGGGGGGFGGGHG
@M02034:409:000000000-BFKT7:1:1111:28069:18173 1:N:0:28
AAAGTCGAGGTGCCTAAAGTGGCAACCCAGACTGGGTTGGGGGTTGGTGGTGTAGAGCTTCCTGTAGCCGCATGGCGTTCGTACTTAAATATGGAACTAACCATTCCAATTTTCGCTGTCTCTTATACACATCTCCGAGCCCACGAGACT
+
CCCCCFCCCCBAGGGGGGGGGGGHHHHGGHHGHHHGGGGGGGGGGGGDFFFFGFHGHHHHHHHHGHHGHGGGGGHFGEGGEEFHHHFGHHHHHH3DGHGGHGEHHHHFGGHHHHGGGGGHHHFHHHHFFFHHHHHHGCG?CFHGGGGGGG
@M02034:409:000000000-BFKT7:1:1111:9501:18174 1:N:0:28
AAAGTCGAGGTGCCTAAAGTGGCAACCCAGACTCATAATCAGGTTGGTGGTGTAGAGCTTCCTGTAGCCGCATGGCGTTCGTACTTAAATATGGAACTAACCATTCCAATTTTCGCTGTCTCTTATACACATCTCCGAGCCCACGAGACT
+
BBCCBFCCC@BCGGGGGGGGGGGHHHHGGHGGHHHHHHHHHHHHHHGGGGEFHHHHHHHHHHHHHHHHHGGGGGHHGGGGGGEHGHHHHHHHHHHHHHHHHHHHHHHHHHHHHHGGGGGHHGHH4BFGFFHHHHGFDCGGGGHGGCCDGH
@M02034:409:000000000-BFKT7:1:1111:8977:18178 1:N:0:28
AAAGTCGAGGTGCCTAAAGTGGCAACCCAGACTAATGAGGGTGTTGGTGGTGTAGAGCTTCCTGTAGCCGCATGGCGTTCGTACTTAAATATGGAACTAACCATTCCAATTTTCGCTGTCTCTTATACACATCTCCGAGCCCACGAGACT
+
BBBBBFBBBBBBGGGGGGGGGFGG4A4E222BFFE5F5A3BFGEEGA2A1ECA3F5B53B5BFDFADB3EE?EFA1/BEFEE2FEFHF@FH4BB3BF@GF303BBFE44FFGG4<EEA<G4FFGB??FFB2?FGF2B<BBFC/<<@D?AD
@M02034:409:000000000-BFKT7:1:1111:12878:18192 1:N:0:28
AAAGTCGAGGTGCCTAAAGTGGCAACCCAGACTGCTCAGGCGGTTGGTGGTGTAGAGCTTCCTGTAGCCGCATGGCGTTCGTACTTAAATATGGAACTAACCATTCCAATTTTCGCTGTCTCTTATACACATCTCCGAGCCCACGAGACT
+
B@BBAFBBBBAAGGGGFGGGFGGGGGHGGHHGHHHHHHHHFGGAFGGEFEAFGHHGHFHHHHHHHFHGHEFEGGHHGEGGGEGHHHFEHHHHGHGFGHGGHHFHHHGHHHHHHHGGGGGHHHHHHGEGFGGHBGGGGCD?@FGECCFFDF
@M02034:409:000000000-BFKT7:1:1111:13733:18193 1:N:0:28
AAAGTCGAGGTGCCTAAAGTGGCAACCCAGACTAATAGTAAGGTTGGTGGTGTAGAGCTTCCTGTAGCCGCATGGCGTTCGTACTTAAATATGGTACTAACCATTCCAATTTTCGCTGTCTCTTATACAC
+
AAA1AFAA@DAAGGGGGGGGC1F0CGHEF0AFC11DBFBD2BBD10/EF/A/ABF2FFBG1FGGG2A2FACEEGHHGG>FAFFEGHH1@B2BF122@12BFFHG>FGHD>G2GHEFG/?1>FGDGG>22B
@M02034:409:000000000-BFKT7:1:1111:20305:18196 1:N:0:28
AAAGTCGAGGTGCCTAAAGTGGCAACCCAGACTAATAATAAGGTTGGTGGTGTAGAGCTTCCTGTAGCCGCATGGCGTTCGTACTTAAATATGGAACTAACCATTCCAATTTTCGCTGTCTCTTATACACATCTCCGAGCCCACGAGACT
+
BABBAFBBBDABGGGGGGGGGGGHHHGGGHHGHHHHHHHHHHHHHHGGGGEFGHHGHHHHHHHHHGHFHGGFGGHHGEGGGFHHHHGGHHGHHHHBEGFFGHHHHGHGHHHHHHGGGGGHHHHHHHHHFHFHHHGGGDGCCEHGGGGGGH
@M02034:409:000000000-BFKT7:1:1111:12949:18200 1:N:0:28
AAAGTCGAGGTGCCTAAAGTGGCAACCCAGACTGGGGGGGGGGTTGGTGGTGTAGAGCTTCCTGTAGCCGCATGGCGTTCGTACTTAAATATGGAACTAACCATTCCAATTTTCGCTGTCTCTTATACACATCTCCGAGCCCACGAGACT
+
CBCCCFCCCCBCGGGGGGGGGGGHHHHGGHHGHHHGGGGGFFFFFFFDEF.;;BFBFFFFFFFFBFFFFDFADFFFFDF?FDFEEFFFFFFFFFFFFFFFFFFFFFFFFFFFFFFBDFDBFFFFFFFFFFFFBBFFFD-@FEEEDDF?DB
@M02034:409:000000000-BFKT7:1:1111:8168:18202 1:N:0:28
AAAGTCGAGGTGCCTAAAGTGGCAACCCAGACTCATCCTTCGGTTGGTGGTGTAGAGCTTCCTGTAGCCGCATGGCGTTCGTACTTAAATATGGAACTAACCATTCCAATTTTCGCTGTCTCTTATACACATCTCCGAGCCCACGAGACT
+
CCCCCFBCCBAAFGGGGGGGGGGHHHHGGGHGHHGHBHHHHHGGGEGGGGFFGHHGHHHHHHHHHHHGHGGGGGHHGGGGGGGHHHHHHHGHHHBFFHHHHHHHHHHGFFGHHGGGGGGGHHGHHHHHHHHHHHHFGGGGGGGEGCGGGH
@M02034:409:000000000-BFKT7:1:1111:13721:18207 1:N:0:28
AAAGTCGAGGTGCCTAAAGTGGCAACCCAGACTAATAGTAAGGTTGGTGGTGTAGAGCTTCCTGTAGCCGCATGGCGTTCGTACTTAAATATGGAACTAACCATTCCAATTTTCGCTGTCTCTTATACACATCTCCGAGCCCACGAGACT
+
BBBBBFBBBBAAGGGGGGGGGFGFHHHAFHHGHHFGHHEFFF3DFC2EFEABAGHGGHHHFHHFHGHHHGGGGGHHGEGGDGHHEGHFGHFHGB3FFHHFHHHHGHGH4FGHHFEGG/?3GGHHFGGGHHGHHFDDEDFGCEHFGDFAEH
@M02034:409:000000000-BFKT7:1:1111:22540:18210 1:N:0:28
AAAGTCGAGGTGCCTAAAGTGGCAACCCAGACT
+
BBCCAFCCCDABGGGGGGGGGGGHHHHGGHHGH
@M02034:409:000000000-BFKT7:1:1111:8780:18210 1:N:0:28
AAAGTCGAGGTGCCTAAAGTGGCAACCCAGACTAGTAATAATGTTGGTGGTGTAGAGCTTCCTGTAGCCGCATGGCGTTCGTACTTAAATATGGAACTAACCATTCCAATTTTCGCTGTCTCTTATACACATCTCCGAGCCCACGAGACT
+
BBBBBF?ABDABGGGGGGGGGGGHHHFFGHCFHHFHHHGHDFGHHHHEEDGGGFHGHHHHHHHHHFFEHEGAEEHHFAFGGGHHHHBGHHFGHEDDGHFFFGFGHFFFGHHHHHGGGGGHHHHGFHHFEHHHGGHFD?/BDACFGGCGGG
@M02034:409:000000000-BFKT7:1:1111:8759:18212 1:N:0:28
AAAGTCGAGGTGCCTAAAGTGGCAACCCAGACTAGTAATAATGTTGGTGGTGTAGAGCTTCCTGTAGCCGCATGGCGTTCGTACTTAAATATGGAACTAACCATTCCAATTTTCGCTGTCTCTTATACACATCTCCGAGCCCACGAGACT
+
CCCCCFCCCCABGGGGGGGFGGGHHHHGGHHGHHHHHHHHHHHHHHHFGGEFGHHHHHHHHHHHHHHHHGGGGGHHGGGGGFHHHHHGHHHHHGHHHHHHHHHHHHHHHHHHHHGGGGGGHHHHHHHHGHHHHHHHGDCCCGHGGGGGCH
@M02034:409:000000000-BFKT7:1:1111:25855:18213 1:N:0:28
AAAGTCGAGGTGCCTAAAGTGGCAACCCAGACTAATACGATTGTTGGTGGTGTAGAGCTTCCTGTAGCCGCATGGCGTTCGTACTTAAATATGGAACTAACCATTCCAATTTTCGCTGTCTCTTCTCCACATCTCCGAGCCCACGAGACT
+
BBBBBFBBBBABGGGGGGGGGGGHHHHGFHHGHHHGG5BB2FFGHGHEFEABABA5DE3GE3FGEGGFGFA0EEH1>EEEEFB1FG4F3FB@GF3@FFBGBEEFGF44?F?HFFE/ED<3FGHH3B2B3B22CGDF//@CGFHEDG?DD?
@M02034:409:000000000-BFKT7:1:1111:22878:18221 1:N:0:28
AAAGTCGAGGTGCCTAAAGTGGCAACCCAGACTGAGAATAAGGTTGGTGGTGTAGAGCTTCCTGTAGCCGCATGGCGTTCGTACTTAAATATGGAACTAACCATTCCAATTTTCGCTGTCTCTTATACACATCTCCGAGCCCACGAGACT
+
CCDDCFCCCCBBGGGGGGGGGGGHHHHGGHHGHHHFHHGHHHHHHHGGGGFFFGHFGHHHHHHHHHHHHGGGGGHFGGGGGEGGHHHHHHHHHH3GFHHHHFHGGFHGHHHHHHGGGGFHHHHHHHHHHHHHHHHFG?/CCFHGGFGDDH
@M02034:409:000000000-BFKT7:1:1111:12390:18224 1:N:0:28
AAAGTCGAGGTGCCTAAAGTGGCAACCCAGACTTCTAAGCAGGTTGGTGGTGTAGAGCTTCCTGTAGCCGCATGGCGTTCGTACTTAAATATGGAACTAACCATTCCAATTTTCGCTGTCTCTTATACACATCTCCGAGCCCACGAGACT
+
CCBCCFCCCCAAGGGGGGGGGGGHGHHGGGHGHHHHHHHHHHHHHHGEGGFBFGHHHHHGHHHGHFHHHGGGGGHHGEGGGFHHHHGGHHGHHHHHHHHHHHHHHHFHHHHHHHGGGGGHGHFHHHGHFGHHHHGGG@DGGGHGGDGGGH
@M02034:409:000000000-BFKT7:1:1111:6857:18233 1:N:0:28
AAAGTCGAGGTGCCTAAAGTGGCAACCCAGACTAAGAATCAGGTTGGTGGCGTAGAGCTTCCTGTAGCCGCATGGCGTTCGTACTTAAATATGGAACTAACCATTCCAATTTTCGCTGTCTCTTATATACATCTCCAAGCCCAC
+
BB@ABFAADBAA4FGFGGGGGGGHFHHFGCHFHGHGFHFH5A3F32AEFE1A1AF1DGHG5FGHGBAA3>?EEGHHGF/F>EGAGFHBBGFD43@3CFFGF0FGGHHHG4GHGFCGGGE3?D3GHHF3BF333?FF3<FA<//?
@M02034:409:000000000-BFKT7:1:1111:2816:18237 1:N:0:28
AAAGTCGAGGTGCCTAAAGTGGCAACCCAGACTCAGAATACTGTTGGTGGTGCAGAG
+
AAAAAFA1A?A>GGG1GDF3BBC0CFCEGHHGHB1FED11BFB2DFHGECFG111FF
@M02034:409:000000000-BFKT7:1:1111:5530:18241 1:N:0:28
AAAGTCGAGGTGCCTAAAGTGGCAACCCAGACTAATAAGAATGTTGGTGGTGTAGAGCTTCCTGTAGCCGCATGGCGTTCGTACTTAAATATGGAACTAACCATTCCAATTTTCGCTGTCTCTTATACACATCTCCGAGCCCACGAGACT
+
BBBBBFBBBBBBGGGGGGGGGGGHHHHGGGGA3A3DFF5FBFGHB5AEE?EFAAF5FGGF5FGHE5A5GFG0FB11>BEF1EFFGHHHEGHBGG33FFFG3FEGFFHFEFFHHDEFGDEG4GFEFGHHHFFFFHF2?<BD<F/FGGGF?D
@M02034:409:000000000-BFKT7:1:1111:14313:18247 1:N:0:28
AAAGTCGAGGTGCCTAAAGTGGCAACCCAGACTCAGAGTGGGGTTGGTGGTGTAGAGCTTCCTGTAGCCGCATGGCGTTCGTACTTAAATATGGAACTAACCATTCCAATTTTCGCTGTCTCTTATACACATCTCCGAGCCCACGAGACT
+
BABBBFBBBBAACGGGGFGGGGFHHHHGGHHGHHFGHHFGFHGFFG?EFGEFFFFDGFHHHHHHGHGHHEFGGGHHGEFEFFBGHHFFHHGBGHHGFGFFHHHHHHGHHHHHHBEE?FGBGBGHFGHFFFHEBGHHGCGGGGHGGGGGGG
@M02034:409:000000000-BFKT7:1:1111:10347:18249 1:N:0:28
AAAGTCGAGGTGCCTAAAGTGGCAACCCAGACTCAGAAGAATGTTGGTGGTGTAGAGC
+
AAAAAFBBDDBAFGGFGFGDFGGFGHAEGAC23B3BGAGHFFHFGHHEF?EEA3F555
@M02034:409:000000000-BFKT7:1:1111:11472:18253 1:N:0:28
AAAGTCGAGGTGCCTAAAGTGGCAACCCAGACTAATAATCAGGTTGGTGGTGTAGAGCTTCCTGTAGCCGCATGGCGTTCGTACTTAAATATGGAACTAACCATTCCAATTTTCGCTGTCTCTTATACACATCTCCGAGCCCACGAGACT
+
A3AA>DAAD>>ACFGFFFGGGGGGHBFEGHHGHHHHHHHHDFFFGGG2AEAF1FGFHHHFGHHGFFHFFGCEGGGGGGGGGGHHGFGFGHHHHEHGCF3@B03FG4BEGHHFFGGG?FFFFGHHFHB?DGDG?FBDC@@?CFHGCCGFGF
@M02034:409:000000000-BFKT7:1:1111:17277:18254 1:N:0:28
AAAGTCGAGGTGCCTAAAGTGGCAACCCAGACTAATAATCAGGTTGGTGGTGTAGAGCTTCCTGTAGCCGCATGGCGTTCGTACTTAAATATGGAACTAACCATTCCAATTTTCGCTGTCTCTTATACACATCTCCGAGCCCACGAGACT
+
CCCCBFBCCDAAGGGGGGGFGGGHHHHGGHHGHGGHHHHCFHHHHGGGGGEFGFHHFFHHFHHHGFHHHGGEGGGHGAEGGEGHHHHHHHHHHE3FFHHGBCFGHGGF4GHHHGEGGGGHHHHHHHDHHHHBCGHFFCGGBGEGGGGFGH
@M02034:409:000000000-BFKT7:1:1111:2820:18254 1:N:0:28
AAAGTCGAGGTGCCTAAAGTGGCAACCCAGACTAAGAATACTGTTGGTGTTGTAGAGC
+
BBBBBFBABBABGGGGAFFGGGFHHHHGGHAAF3F33AB53DGHDGCA22BA25D5A5
@M02034:409:000000000-BFKT7:1:1111:24806:18255 1:N:0:28
AAAGTCGAGGTGCCTAAAGTGGCAACCCAGACTACTCAGCAGGTTGGTGGTGTAGAGCTTCCTGTAGCCGCATGGCGTTCGTACTTAAATATGGAACTAACCATTCCAATTTTCGCTGTCTCTTATACACATCTCCGAGCCCACGAGACT
+
AABCBFCCCCAAGGGGGGGGGGFHHHHGGHHGHHHHHHHHHHDHHHGGGGEFFHHHHHHHHHHHHHHHGGGGGGHHGGGGGGHHHHHHHHHHHHFHHHGHHHGHHHHHFHHHHHGGGGGHHHHHHHHHHHGHFFGHD/DFGGHGC/DGGH
@M02034:409:000000000-BFKT7:1:1111:13724:18261 1:N:0:28
AAAGTCGAGGTGCCTAAAGTGGCAACCCAGACTAAGGATAAGGTTGGTGGTGTAGAGCTTCCTGTAGCCGCATGGCGTTCGTACTTAAATATGGAACTAACCATTCCAATTTTCGCTGTCTCTTATACACATCTCCGAGCCCACGAGACT
+
BABCBFCCCCBBGGGGGGGGGGGHHHHGGHHGHHHHHHHHHHHGGHGGGGGFFHHHHHHHHHHHHHHHHGGGGGHHGFGGGGHHHHHHHHGHHHHHHHHHHHHHHHHHHHHHHHGGGGGGHHHHHHHHHGHHHHHHGGGGGGGGGFGGGG
@M02034:409:000000000-BFKT7:1:1111:11478:18270 1:N:0:28
AAAGTCGAGGTGCCTAAAGTGGCAACCCAGACTAATAATAAGGTTGGTGGTGTAGAGCTTCCTGTAGCCGCATGGCGTTCGTACTTAAATATGGAACTAACCATTCCAATTTTCGCTGTCTCTTATACACATCTCCGAGCCCACGAGACT
+
CCCCCFCCCCCCGGGGGGGGGGGHHHHGGHGGHH3FAGH5FGHHHHGGFGGFGGHGHHHHHHHHHGHGHGGGEGHHGGGGGGGHHHHHHHHHHHFFHHHHHHFHHHFHHHHHHGGGGGGHHHHHHHHHHGHHHHGHGGFGGGFGCCCDG?
@M02034:409:000000000-BFKT7:1:1111:27037:18270 1:N:0:28
AAAGTCGAGGTGCCTAAAGTGGCAACCCAGACTCAGAATAATGTTGGTGGTGTAGAGCTTCCTGTAGCCGCATGGCGTTCGTACTTAAATATGGAACTAACCATTCCAATTTTCGCTGTCTCTTATACACATCTCCGAGCCCACGAGAC
+
A1AAADAADD1AGGFGC1GGFGFCGGFCGHHGHFGHGFGHGHFHHHHEEABFFGGDGFHHHGHHGHHFHG?EEGHHGGEFE>FGHHHGHH2FFGGHHHHHHCGGFHHHHHHHHHGGGGEDGGHHHHBGFGFFHHFBF//CGAHC@CGGG
@M02034:409:000000000-BFKT7:1:1111:5734:18271 1:N:0:28
AAAGTCGAGGTGCCTAAAGTGGCAACCCAGACTAATAGGAAGGTTGGTGGTGTAGAGCTTCCTGTAGCCGCATGGCGTTCGTACTTAAATATGGAACTAACCATTCCAATTTTCGCTGTCTCTTATACACCTCTCCGAGCCCACGAGACT
+
CCCCCFCCCCABGGGGGGGGGGGHHHHGGHHGHD3F5A33AFEGGCAE21EFAAG5FABBAGFHHFDEAEGEEEF1E>EFE?2?FGHBBGHFGF3@FGHFB0?FGFHBEGGHF4EAFGAF4BB??BBBFG2?BFGFA<<CC/?<<DGG?H
@M02034:409:000000000-BFKT7:1:1111:25621:18272 1:N:0:28
AAAGTCGAGGTGCCTAAAGTGGCAACCCAGCCGACTGGTGGTGTAGAGCTTCCTGTAGCCGCATGGCGTTCGTACTTAAATATGGAACTAACCATTCCAATTTTCGCTGTCTCTTATACACATCTCCGAGCCCAC
+
AAA?A5A>A>AAGGGFCE4BGGGHHHHGGHGGEGGGGHFHFGGHHHHHGHHHHGHFHHHHFFAEEGGGGGGGGHHHHGHGGFHFH3EGHHHHHFHHFGFBGHHHHGGGFEFFHHHHGHHEGFGGHGFF?CCGEGG
@M02034:409:000000000-BFKT7:1:1111:10114:18273 1:N:0:28
AAAGTCGAGGTGCCTAAAGTGGCAACCCAGACTGGGGTGGGGGTTGGTGGTGTAGAGCTTCCTGTAGCCGCATGGCGTTCGTACTTAAATATGGAACTAACCATTCCAATTTTCGCTGTCTCTTATACACATCTCCGAGCCCACGAGACT
+
CCCCCFCCCCCCGGGGGGGGGGGHHHHGGHHGHHGHGEEGGGGGGGGGGGFFFFHFGHHHHHHHHGHGHGGGGGHHGEGGGFFHHHEHHHHHHHDFHHHHHHEGHHHGHHHHHHGGGGGHHHHHHHGHGFHHHHHHGCGGGGHGGGGFDD
@M02034:409:000000000-BFKT7:1:1111:17008:18274 1:N:0:28
AAAGTCGAGGTGCCTAAAGTGGCAACCCAGACTCGGAATGATGTTGGTGGTGTAGAGCTTCCTGTAGCCGCATG
+
CBCCCFABCBBCGGGGGGGGGGGHHHHGGHHGHB22AAFHEGHHFBA2A1EA13D5AA3B5FF5B5A5A1E0EE
@M02034:409:000000000-BFKT7:1:1111:18590:18281 1:N:0:28
AAAGTCGAGGTGCCTAAAGTGGCAACCCAGACTTCGCAGCATGTTGGTGGTGTAGAGCTTCCTGTAGCCGCATGGTGTTCGTACTTAAATATGGTACTAACTATTCCAATTTTTGCTGTCCCT
+
BCCCCFBCCCBAGGGGGGGGGGGHHHHGGHHDHF52EEF22FHHFF2A11E113D55A335BBDA555AAE0EE15@?BG?12?BGGD@BG4@344B4BF334D@BG44F?G44>3F34B33B
@M02034:409:000000000-BFKT7:1:1111:25638:18282 1:N:0:28
AAAGTCGAGGTGCCTAAAGTGGCAACCCAGCCGACTGGTGGTGTAGAGCTTCCTGTAGCCGCATGGCGTTCGTACTTAAATATGGAACTAACCATTCCAATTTTCGCTGTCTCTTATACACATCTCCGAGCCCACGAGACTCCTGAGCAT
+
CCCCCFCCCCBBGGGGGGGGGGGHHHGGGHGGGGGGGHGBEEGFGHHHGFHGHGHHHHHFEE0EEHGFEEFGEFCGHHDGHHHGG3EBGFHHHHHHHFHHGHGHGFGGGGHHFHHHHHHHHFFBGFGGGCGGGFFG>@CEHHHHFHHF1>
@M02034:409:000000000-BFKT7:1:1111:16994:18286 1:N:0:28
AAAGTCGAGGTGCCTAAAGTGGCAACCCAGACTCGGAATGATGTTGGTGGTGTAGAGCTTCCTGTAGCCGCATGGCGTTCGTACTTAAATATGGAACTAACCATTCCAATTTTCGCTGTCTCTTATACACATCTCCGAGCCCACGAGACT
+
AABAAF?ABDAAGGGFFGFFFGGHHHHGGGHGGHFFEGGHHHHHHFAEFEBAGGHHHHHHHHHHHHGHHGGGGGHHGGGEEGHHHHGHHHHHHB@GFFGFHHFHHHFFHHHGHHGGGDGFHGGHFF3FD2GHCGBFGGGCFFHFFGGACH
@M02034:409:000000000-BFKT7:1:1111:12725:18287 1:N:0:28
AAAGTCGAGGTGCCTAAAGTGGCAACCCAGACTCCGGCTGATGTTGGTGGTGTAGAGCTTCCTGTAGCCGCATGGCGTTCGTACTTAAATATGGAACTAACCATTCCAATTTTCGCTGTCTCTTATACACATCTCCGAGCCCACGAGACT
+
CCCCCFCBBB>AGGGGGGGGGGGGHHCAFHHGHHHF?FFGHHHHHHHEFGEBGFHFHHHHHHHFGHHHHGGGGGHHGFGFFEGHHHHFHHGHHHFHHHHHHHHHHHGGHHHHHHGGGGFHHHGHHHHHGHHHHHHHFCGGGFGGGDGGFH
@M02034:409:000000000-BFKT7:1:1111:28309:18290 1:N:0:28
AAAGTCGAGGTGCCTAAAGTGGCAACCCAGAGGACTGGTGGTGTAGAGCTTCCTGTAGCCGCATGGCGTTCGTACTTAAATATGGAACTAACCATTCCAATTTTCGCTGTCTCTTATACACATCTCCGAGCCCACGAGACTCCTGAGCAT
+
CCCCCFBCCCBBGGGGGGGGGGGHHHGGGHGHGHHHFHGHGFGHGHHHHHHHGHHHGHGFEEAEGHGEEGGGGFFHHHFHHFHHH@GFHBGHGHHHHFHGHFHHHGGGGGHHHHHHHHFHHGGFGFGDCCGGGAFD<<EGHHGHFDHEFH
@M02034:409:000000000-BFKT7:1:1111:28034:18294 1:N:0:28
AAAGTCGAGGTGCCTAAAGTGGCAACCCAGACTGGGCATGGGGTTGGTGGTGTAGAGCTTCCTGTAGCCGCATGGCGTTCGTACTTAAATATGGAACTAACCATTCCAATTTTCGCTGTCTCTTATACACATCTCCGAGCCCACGAGACT
+
BCCCBFBCCCBCGGGGGGGGGGGHHHHGGHDGHHHHHHHHHHGGGGCEFGEFFFGFGHHHHGHHHHHHHGGGGGHFGGGGGFFHHHHGHHHFFHEFFHHGHHGHHHHGHGHHHHGGGGFHHHHHGHHHGGFHHHGHG@GGGEHCCDGGGH
@M02034:409:000000000-BFKT7:1:1111:3906:18297 1:N:0:28
AAAGTCGAGGTGCCTAAAGTGGCAACCCAGACTAATAAGGATGTTGGTGGTGTAGAGCTTCCTGTAGCCGCATGGCGTTCGTACTTAAATATGGAACTA
+
BBBCCFCCCCBBGGGGGGGGGGGHHHHGGHHGHFBG5DAGBBG3DGCAAEEAA3F5ADDF5FFGB5F5AEE0E?11>B>F1>2?FGH3FG4BG333FGH
@M02034:409:000000000-BFKT7:1:1111:6173:18301 1:N:0:28
AAAGTCGAGGTGCCTAAAGTGGCAACCCAGCGTGTTGGTGGGGTAGAGCTTCCTGTAGCCGCATGGCGTTCGTACTTAAATATGGAACTAACCATTCCAATTTTCGCTGTCTCTTATACACATCTCCGAGCCCACGAGACTCCTGAGCAT
+
CCCCCFBCCCCCGGGGGGGGGGGHHHHGGHAAEGGHFHGAAGGGEGBFDEGDGGHFEGFFEGEEGGHFEFGGGB?FHGFGGGGF33BFGBGHF3FDH4GFGHGHFFGGGGGHFHH3FGF3FBBCFDFDGGCDFAFGCCEGFHHFHHG11>
@M02034:409:000000000-BFKT7:1:1111:7038:18303 1:N:0:28
AAAGTCGAGGTGCCTAAAGTGGCAACCCAGACTTTGCAGTCGGATG
+
CCCCCFCCCCABGGGGGGGGGGGHHHHGGHHGH5GDG5A53A22BE
@M02034:409:000000000-BFKT7:1:1111:10626:18307 1:N:0:28
AAAGTCGAGGTGCCTAAAGTGGCAACCCAGACTAATCAGCCTGTTGGTGGTGTAGAGCTTCCTGTAGCCGCATGGCGTTCGTACTTAAATATGGAACTAACCATTCCAATTTTCGCTGTCTCTTATACACATCTCCGAGCCCACGAGACT
+
AABB3DAABBAAGFGGGFFDFGGFHHHGGHGFGGHHHHHHHHHGFFFEFGEEEGHHHBFGHHHHHFGGHGGGGGGGGGGEGFHHHHHGDHGFHHGGEFEFEHFHHFFFHHHHHGFDGGGGGGHHHHEG3CGFFGF2E<@@DGHGGGGGGF
@M02034:409:000000000-BFKT7:1:1111:11158:18311 1:N:0:28
AAAGTCGAGGTGCCTAAAGTGGCAACCCAGACTAGTAAGAATGTTGGTGGTGTAGAGCTTCCTGTAGCCGCATGGCGTTCGTACTTAAATATGGAACTAACCATTCCAATTTTCGCTGTCTCTTATACACATCTCCGAGCCCACGAGACT
+
AABBAFCBBDBBGGGGGDGFGGGHHGHGGHHGHGFHFHHHDFFAGHHEFGFFEFGHHHHGHHHHGHHHHGGCFGHHGGGGGGHHHHHGFHHHHFHGFHHGHHFGFHFHHHHHHGGGGGGGHFHHEHFGHFHHHGGHGC?CCGHG/BDDGG
@M02034:409:000000000-BFKT7:1:1111:14928:18313 1:N:0:28
AAAGTCGAGGTGCCTAAAGTGGCAACCCAGACTAATCAGCTTGTTGGTGGTGTAGAGCTTCCTGTAGCCGCATGGCGTTCGTACTTAAATATGGAACTAACCATTCCAATTTTCGCTGTCTCTTATACACATCTCCGAGCCCACGAGACT
+
BBCCBFCCCCCCGGGGGGGGGGGHHHHGGHHGHHHHGHHHHHHHHHHGFGEFGHHHHGHHHHHHGHHEHGGGGGHHGGGGGGGHHHHHHHHHHHHHHHHHHHGHHHGGHHHHHHGGGGGFHHHHHHHGHHHHHHHGGCGGCGHGGGGGDH
@M02034:409:000000000-BFKT7:1:1111:8094:18313 1:N:0:28
AAAGTCGAGGTGCCTAAAGTGGCAACCCAGACTAATAAGAATGTTGGTGGTGTAGAGCTTCCTGTAGCCGCATGGCGTTCGTACTTAAATATGGAACTAACCATTCCAATTTTCGCTGTCTCTTATACACATCTCCGAGCCCACGAGACT
+
CCBCBFCCCCAAGGGGGGGGGGGHHHHGGHGGHHHHHHHHHHHHHHHGGGEFHGHGHHHHHHHHFHHHHGGGGGHHGFGGGFHHHHHGHHGHHHGFHHGGHHFHHHGHHHHHHHGGGGGHHGHHGHHHGHHHHHHHGFGGGGHGGGGGGH
@M02034:409:000000000-BFKT7:1:1111:28964:18318 1:N:0:28
AAAGTCGAGGTGCCTAAAGTGGCAACCCAGACTCATAATAATGTTGGTGGTGTAGAGCTTCCTGTAGCCGCATGGCGTTCGTACTTAAATATGGAACTAACCATTCCAATTTTCGCTGTCTCTTATACACATCTCCGAGCCCACGAG
+
BBBBBD>A?DBBGGGGCGGGGGGGHHHGGHHGHHCFDFGHHHGHHHHGGGGGHFHHHHHHHHHHHHHHHGGAEEHHGGGGGGHHHHHHHHHHHFGHHHHHHHHHHHFGBGHFHHGGGDGHHHHHBGGHBGHHHHHGC//>CGHGC/A
@M02034:409:000000000-BFKT7:1:1111:22495:18325 1:N:0:28
AAAGTCGAGGTGCCTAAAGTGGCAACCCAGACTGGTGTTGCTGTTGGTGGTGTAGAGCTTCCTGTAGCCGCATGGCGTTCGTACTTAAATATGGAACTAACCATTCCAATTTTCGCTGTCTCTTATACACATCTCCGAGCCCACGAGACT
+
BBCCBFBCCCAAGGGGGGGGGGGHHHHGGHHGHHHFGGGHHHHHHHHFGGEFGHHHHHHHGHHHHHHHHGGGGGHHGFGGGFHHHHHGHHHHHHFHHHHHHHHHHGHGHHHHHHGGGGFFHHHHHHHGHGGGHGHHGCGGGGHGGGGGGH
@M02034:409:000000000-BFKT7:1:1111:28644:18326 1:N:0:28
AAAGTCGAGGTGCCTAAAGTGGCAACCCAGACTCCTCCGTCTGTTGGTGGTGTAGAGCTTCCTGTAGCCGCATGGCGTTCGTACTTAAATATGGAACTAACCATTCCAATTTTCGCTGTCTCTTATACACATCTCCGAGCCCACGAGACT
+
CCCCCFCCCCBCGGGGGGGGGGGHHHHGGGGAFGFGFGFCBGGHFHHGFGGF1BG5F5FAAGGFF5FF3EFEEEA1EB/1?EG1EGHGFGGBBF33@FFGB03BFB?4BBFGH4EEFG?GHHHDFGFHFCG?CGHHB/CGGGH/ADCC/F
@M02034:409:000000000-BFKT7:1:1111:11153:18330 1:N:0:28
AAAGTCGAGGTGCCTAAAGTGGCAACCCAGACTAGTAAGAATGTTGGTGGTGTAGAGCTTCCTGTAGCCGCATGGCGTTCGTACTTAAATATGGAACTAACCATTCCAATTTTCGCTGTCTCTTATACACATCTCCGAGCCCACGAGACT
+
CBBCCFCCCCABGGGGGGGGGGGHHHHGGHHGHHHHGHHHHHHHHHHGFGEFFFHGHHHHFHHHHHHHHGGGGGHFGEGGGGHHHHHHHHHHHHFFHHHHHHGHHHGHGHHHHHGGGGGHHHHHHHHHHHHHHHFHGGGGGGGGGGGGGH
@M02034:409:000000000-BFKT7:1:1111:3339:18337 1:N:0:28
AAAGACGAGGTGCCTAAAGTGGCAACCCAGACTATGAGTGGGGTTGGTG
+
>>>>1B1>A11>FGGDFF13BBFFGABEGHHCHA12DBDF/EEA/EEAA
@M02034:409:000000000-BFKT7:1:1111:12210:18341 1:N:0:28
AAAGTCGAGGTGCCTAAAGTGGCAACCCAGACTGGGGCGGGGGTTGGTGGTGTAGAGCTTCCTGTAGCCGCATGGCGTTCGTACTTAAATATGGAACTAACCATTCCAATTTTCGCTGTCTCTTATACACATCTCCGAGC
+
BBABBFBBBBBBGGGGGGGGGGGHHHHGGHHFGHHGGGEGGGGGGGGGGG???2FBGHFHFFHHFFFGHGCDDGHCDCCED<<FGHFHHHFGGF1FGHHHHHFGHGFFHHHHHFCGGGAC:GGHFFFFGHFHGFGFF-99
@M02034:409:000000000-BFKT7:1:1111:5132:18347 1:N:0:28
AAAGTCGAGGTGCCTAAAGTGGCAACCCAGACTGATAAGCGGGTTGGTGGTGTAGAGCTTCCTGTAGCCGCATGGCGTTCGTACTTAAATATGGAACTAACCATTCCAATTTTCGCTGTCTCTTATACACATCTCCGAGCCCACGAGACT
+
BCCCBFBBCBABGGGGGGGGGGGHHHHGGHHGHHHHHHHHGGGGFGGGAEFCAAGDDEFE5FEGGFDB@EGEEEF1E1>F>?2EGFHHFDG??D33BFFG3B3FEBGDGGGHHFEDGGBG3GHFFGBHHHHEFGHFGC<C@/?FG?D..G
@M02034:409:000000000-BFKT7:1:1111:16553:18348 1:N:0:28
AAAGTCGAGGTGCCTAAAGTGGCAACCCAGACTCAGAGGCAGGTTGGTGGTGTAGAGCTTCCTGTAGCCGCATGGCGTTCGTACTTAAATATGGAACTAACCATTCCAATTTTCGCTGTCTCTTATACACATCTCCGAGCCCACGAGACT
+
CBBCCFCCCCACGGGGGGGGGGGHHHHGGHHGHHHHHHGGGGGHHHGGGGEFGHHHHHHHHHHHHHHHHGGGGGHHGGGGGGHHHHHHHHHHHHHHHHHGHHHHHHGHHHHHHHGGGGGGHGHHHHHHHHGHHHHHGFGGGGHGGGGGGG
@M02034:409:000000000-BFKT7:1:1111:25892:18350 1:N:0:28
AAAGTCGAGGTGCCTAAAGTGGCAACCCAGACTCAGGCTTCGGTTGGTGGTGTAGAGCTTCCTGTAGCCGCATGGCGTTCGT
+
BCCCCFBCCCAAGGGGGGGGGGGHHHHGGHHGHFHHHFHBBE2ABEA1A1FC13F5FBF3DGGF55D53EE?EGE1>?>F1?
@M02034:409:000000000-BFKT7:1:1111:18134:18353 1:N:0:28
AAAGTCGAGGTGCCTAAAGTGGCAACCCAGACTACTAAGGCTGTTGGTGGTGTAGAGCTTCCTGTAGCCGCATGGCGTTCGTACTTAAATATGGAACTAACCATTCCAATTTTCGCTGTCTCTTATACACATCTCCGAGCCCACGAGACT
+
BBCCBFCCCCABGGGGGGGGGGGHHHHGGHHGHHGHHHHGGHGFHHHGEEEFBDHBGGHHHHHHHFHFHGGEGGHCFEEGGEGHHHHHFHGGHH33GFHHEFBGHHHGHHHHHFEGGGEHFHGGDHHDGHFCBFFBD/CC@FHFGCCGGH
@M02034:409:000000000-BFKT7:1:1111:3350:18353 1:N:0:28
AAAGTCGAGGTGCCTAAAGTGGCAACCCAGACTAGGAGTGGGGTTGGTGGTGTAGAGCTTCCTGTAGCCGCATGGC
+
AABBADABB?>>BGGGCFFEFGGGFFFGGHHGHFBAFFGGF2EEAEA1AEEAGFGF5EGHBF55B5DDFEF0E11C
@M02034:409:000000000-BFKT7:1:1111:3329:18359 1:N:0:28
AAAGTCGAGGTGCCTAAAGTGGCAACCCAGACTAGGAGTGGGGTTGG
+
BBCCAFCCCCABGGGGGGGGGGGFHGHGFHG2F33A3BFGFAEF?EE
@M02034:409:000000000-BFKT7:1:1111:18748:18375 1:N:0:28
AAAGTCGAGGTGCCTAAAGTGGCAACCCAGACTGGGGCGTCGGTTGGTGGTGTAGAGCTTCCTGTAGCCGCATGGCGTTCGTACTTAAATATGGAACTAACCATTCCAATTTTCGCTGTCTCTTATACACATCTCCG
+
BABBBFBBBBBBGGGGEGGDGGGHHHHGGHHGF322A2E00AEGEFGEE?FE13B3D4GHDGF@GDG4FEG/EEHA@EEGGD2GGHG3FFHHF332FCFF?02B?BFDFGGHGF<EEADHHHHH1GFHH11GHGH1E
@M02034:409:000000000-BFKT7:1:1111:28194:18375 1:N:0:28
AAAGTCGAGGTGCCTAAAGTGGCAACCCAGACTCAGACGCATGTTGGTGGTGTAGAGCTTCCTGTAGCCGCATGGCGTTCGTACTTAAATATGGAACTAACCATTCCAATTTTCGCTGTCTCTTATACACATCTCCGAGCCCACGAGACT
+
BBBBBFBBBBABGGGGGGGGGGEHHHHGGHHGHHHHHHGGGGGHHHHEFFEFGFHFHHHHHGHHHHHHHGGGGGHHGGGGGGGHHHGHHHHHHHFHHHGGGGFHHHHFHHHHHHGFGGFHHHHHHHGHFFFHHHHEGCGCGGHGGGGGGH
@M02034:409:000000000-BFKT7:1:1111:27449:18384 1:N:0:28
AAAGTCGAGGTGCCTAAAGTGGCAACCCAGACTAAGCCTACTGTTGGTGGTGTAGAGCTTCCTGTAGCCGCATGGCGTTCGTACTTAAATATGGAACTAACCATTCCAATTTTCGCTGTCTCTTATACACATCTCCGAGCCCACGAGACT
+
AABBBFCCCCABGGGGGGGGGGGHHHHGGHHGHHHHHHHHHHHHHHHEFGEFGFHGHHHHHHHGGHHHHGGGGGHHGGGGGGHHHHHHHHGHHFDHGHHGHHFHHHHGHHHHHHGGGGFGHHHHHHHHGHGHHHHFF@FGGGHGGGGGGG
@M02034:409:000000000-BFKT7:1:1111:3179:18384 1:N:0:28
AAAGTCGAGGTGCCTAAAGTGGCAACCCAGTATGTTGGTGGTGTAGAGCTTCCTGTAGCCGCATGGCGTTCGTACTTAAATATGGAACTAACCATTCCAATTTTCGCTGTCTCTTATACACATCTCCGAGCCCACGAGACTCCTGAGCAT
+
CCCCCFCCCCBCGGGGGGGGGGGHHHHGGHAAFFFFHEGGGGGHHHHHHHHHHHHHHHFHGGGGGHHGGGGGGHHGHHGHHHHHHDHHHHHHHHHHHHGGGHHHHGGGGGHHGHHHHHHHHHHHHHHECGGGGHGG/BEFHHHHHHFFGF
@M02034:409:000000000-BFKT7:1:1111:23685:18396 1:N:0:28
AAAGTCGAGGTGCCTAAAGTGGCAACCCAGACTGAGGGTAAGGTAGAGCTTCCTGTAGCCGCATGGCGTTCGTACTTAAATATGGAACTAACCATTCCAATTTTCGCTGTCTCTTATACACATCTCCGAGCCCACGAGACTCCTGAGCAT
+
CCCCCFCBCCABGGGGGGGGGGGHHHHGGHHGHHGHGGFHHHHHHHHHHHHHHHHHHHHHGGEGGHHGEGGGEGGGHHHHHHHHHGHHHHHHHGHHHHHHHHHHHGGGGGHHHHHHHHHHHHHFHHEG?BDGGGGGDGGGHGHHHEGEHG
@M02034:409:000000000-BFKT7:1:1111:14689:18398 1:N:0:28
AAAGTCGAGGTGCCTAAAGTGGCAACCCAGACTAATAATAATGTTGGTGGTGTAGAGCTTCCTGTAGCCGCATGGCGTTCGTACTTAAATATGGAACTAACCATTCCAATTTTCGCTGTCTTTATACACATCTCCGAGCCCACGAGACTC
+
BBBBAFBBBBAAGGGGGGGFGGGHHHHGGHHGHHHHHHHHHHHHHHHEFGEFGHHHHHHHHHHHGHHHHGGGGGHHGFGGFGHHHHGGHHGHHHFGHHBFGGEHHHGHHHHHHHGGGGGHGHHHHGEHHFHGHHBFDGGGGEGGGGGGHH
@M02034:409:000000000-BFKT7:1:1111:6116:18402 1:N:0:28
AAAGTCGAGGTGCCTAAAGTGGCAACCCAGACTAATAATCAGGTTGGTGGTGTAGAGCTTCCTGTAGCCGCATGGCGTTCGTACTTAAATATGGAACTAACCATTCCAATTTTCGCTGTCTCTTATACACATCTCCGAGCCCACGAGACT
+
CCCCCFCCCCBCGGGGGGGGFGGHHHHGGHHGHFHHHFGHGHHEHHGEEAFFFGHGFGHG5BFGGFHHHGGGGGF1EEEFFEFFHHHHHHGGHH3BCGFHG?BFFFHHFGHHHFF/EEFHHHGFDHHHDCFHHFHDD/CFCGHGGGCGGH
@M02034:409:000000000-BFKT7:1:1111:28923:18404 1:N:0:28
AAAGTCGAGGTGCCTAAAGTGGCAACCCAGACTCATAAGTCTGTTGGTGGTGTAGAGCTTCCTGTAGCCGCATGGCGTTCGTACTTAAATATGGAACTAACCATTCCAATTTTCGCTGTCTCTTATACACATCTCCGAGCCCACGAGACT
+
BBBBAFBBBBABGGGGGGGGGGGHHHHGGHHGHHHFHHHHHHFHHHGEGGFFHGHHHFFHHGHHHGHHHGGGFGHGGGGGGEFHHHFHHHHHHFFGFFGGGHHGHHFGHGGHHGGGGEEGHHHGHGHHFGHHHHGH?BGGGGHGCCGGFF
@M02034:409:000000000-BFKT7:1:1111:11596:18405 1:N:0:28
AAAGTCGAGGTGCCTAAAGTGGCAACCCAGACTGGGGGGGTTGTTGGTGGTGTAGAGCTTCCTGTAGCCGCATGGCGTTCGTACTTAAATATGGAACTAACCAT
+
BBBBBFABBBBBGGGGGGGGGCGGHHHGGHHGHFAGGG?C@AGGHFH:..CAC0CFBFFFFGGGGF9BBADBGGF?@ABF?ABFEF/:BFFFFFBFFFFFF9/;
@M02034:409:000000000-BFKT7:1:1111:4513:18407 1:N:0:28
AAAGTCGAGGTGCCTAAAGTGGCAACCCAGACTACGACGAATGTTGGTGGTGTAGAGCTTCCTGTAGCCGCATGGCGTTCGTACTTAAATATGGAACTAACCATTCCAATTTTCGCTGTCTCTTATACACATCTCCGAGCCCACGAGACT
+
BBBBBFBBBBAACGGGGGGFGGGHHGGGFHHGHHHGFGGEGHHHHHHGFGEFGFHHHHHHHHHHHHHHHGGGGGHHGEGGGFHHHHGFHHFHHHGHHHHHGHGHHGHGHHHHHHGGGGGGHFGHHHHHFHHHHHFGG?DCGGHGGGGGGH
@M02034:409:000000000-BFKT7:1:1111:3290:18411 1:N:0:28
AAAGTCGAGGTGCCTAAAGTGGCAACCCAGACTCCTCCGGCTGTTGGTGGTGTAGAGCTTCCTGTAGCCGCATGGCGTTCGTACTTAAATATGGAACTAACCATTCCAATTTTCGCTGTCTCTTATACACATCTCCGAGCCCACGAGACT
+
AAA1A31ADD1ABGAFGFGGGFCBF0F0FGA0AFGD0CAE/EEGHHH/F?/BFDEBG1BGHFGABEG2FE??>EH>@>EAE?>/>GB1GD22GG>GFHHFFEHEGHHFHHHHHFE?EE?BGFFGHFDDFFGFGHHGCCGGGGHFACCCAG
@M02034:409:000000000-BFKT7:1:1111:12651:18412 1:N:0:28
AAAGTCGAGGTGCCTAAAGTGGCAACCCAGACTGTTAGGGGTGTACCTCTTCCTGTAGCCGCATGGCGTTCGTACTTAAATATGGAACTAACCATTCCAATTTTCGCTGTCTCTTATACACATCTCCGAGCCCACGAGACTCCTGAGCA
+
>3AA3BAADDABFGGGFFGFFGGGHFFGGHHGFFGHHGGCEEEEAFHHHHHHHGHHFHHHEFFGGHFGEGGFFH1CGFFGHGHHHGEGHFGFHFHGHHGHGFHHHGFGGGFHGEFDHHH4F3FFGFFGGGGD/FFC/@DDGGHHGHFHH
@M02034:409:000000000-BFKT7:1:1111:20862:18412 1:N:0:28
AAAGTCGAGGTGCCTAAAGTGGCAACCCAGACTGTGTCGAGTGTTGGTGGTGTAGAGCTTCCTGTAGCCGCATGGCGTTCGTACTTAAATATGGAACTAACCATTCCAATTTTCGCTGTCTCTTATACACATCTCCGAGCCCACGAGACT
+
AAABBFBBBBAAFGGGGGGGGGGHHGHGFHHGBHHBFGECFFHHHHHEFGABFGHHGGHHHHHFFGHFFGEGGGHFEGGEEEFGFGFDGHEHHHBGGHGHGHHHFHEFHHHHHGGCGGEFFFFHHHFFFGFHHHHFG/CDFGHGG@CDGH
@M02034:409:000000000-BFKT7:1:1111:19413:18421 1:N:0:28
AAAGTCGAGGTGCCTAAAGTGGCAACCCAGACTAAGCATGAGGTTGGTGGTGTAGAGCTTCCTGTAGCCGCATGGCGTTCGTACTTAAATATGGAACTAACCATTCCAATTTTCGCTGTCTCTTATACACATCTCCGAGCCCACGAGACT
+
BCCCCFCBBBBCGGGGGGGGGGGHHHHGGHHGHHHGHFGHGHHHHHGAEEEFF3FBFGHHDHHHGEGFGGGCGGFCEEFGGGBGGHHHHHHFHGBDGGFGCB3FGHF4FGGHHEGGGGGHGHHHGHHHGGHHHHGGFBGGGGHGG?@DDH
@M02034:409:000000000-BFKT7:1:1111:8646:18429 1:N:0:28
AAAGTCGAGGTGCCTAAAGTGGCAACCCAGACTGCT
+
AAA11BA11>>AEGFFGGGAFBFFBGHGGH0CF10D
@M02034:409:000000000-BFKT7:1:1111:24144:18431 1:N:0:28
AAAGTCGAGGTGCCTAAAGTGGCAACCCAGACTCAGCCGTCTGTTGGTGGTGTAGAGCTTCCTGTAGCCGCATGGCGTTCGTACTTAAATATGGAACTAACCATTCCAATTTTCGCTGTCTCTTATACACATCTCCGAGCCCACGAGACT
+
BBBBBFBBBBAAGGGGGGGGGFGHHHHGGHHGHGHHCGEEGGGHHHEGGGEFGHHHHHHHHHHHHGHGHGGGGGHHGGGGGGHHHHHHGHHHHGHHHHHHHHHHHHHGHHHHHHGGGGGFGHHHHHGDDHHHHHGHG/CFGGHGGGGGGH
@M02034:409:000000000-BFKT7:1:1111:8666:18433 1:N:0:28
AAAGTCGAGGTGCCTAAAGTGGCAACCCAGACTCCGACGTCTGTTGGTGGTGTAGAGCTTCCTGTAGCCGCATGGCGTTCGTACTTAAATATGGAACTAACCATTCCAATTTTCGCTGTCTCTTATACACATCTCCGAGCCCACGAGACT
+
CCDCCFCCCDBBGGGGGGGGGGGHHHHGGHHGHGHGGGG2BFFHHHHGGGEFHHHHHHHGHHHHHHHHHGGGGGHHGGGGGGHHHHHHHHHHHHHHHHHHHHHHHHHHHHHHHHGGGGGHHHHHHHGHHHHHHHHHGCCFGGHGGGGGGH
@M02034:409:000000000-BFKT7:1:1111:28882:18445 1:N:0:28
AAAGTCGAGGTGCCTAAAGTGGCAACCCAGACTACGAGTAATGTTGGTGGTGTAGAGCTTCCTGTAGCCGCATGGCGTTCGTACTTAAATATGGAACTAACCATTCCAATTTTCGCTGTCTCTTATACACATCTCCGAGCCCACGAGACT
+
BBBBAFBBBBBBGGGGGDGFGGGFGHCGFHGGHHHGEEFFHGHHHHHGFGGFGHHHHHHHHHGHGHHHHGGGGGHGGEEFGEHGHHHHHHHHHHHFHHFHGHGHHHGGFHHHHHCFEGGHHHGHHHHHEHHHHGGHG?DGGGHGGGGGDH
@M02034:409:000000000-BFKT7:1:1111:15362:18448 1:N:0:28
AAAGTCGAGGTGCCTAAAGTGGCAACCCAGACTCTTTCTCAGGTTGGTGGTGTAGAGCTTCCTGTAGCCGCATGGCGTTCGTACTTAAATATGGAAGTAACCATTCCAATTTTCGCTGTCCTTATACACATCTCCGAGCCCACGAGACTC
+
CCCCCFCCCCBCGGGGGGGGGGGHHHHGGHHGHHBGHHHHHHHGHHGGGGFFHHHHHHHHHHHHHHHHHGGGGGHHGGGGGGHHHHHHHHHHHHHHGFFHHHHHHHHHHHHHHHGGGGGHHGHHHHFHHFHHHHHGCFGGGHGGGGGGGG
@M02034:409:000000000-BFKT7:1:1111:8649:18449 1:N:0:28
AAAGTCGAGGTGCCTAAAGTGGCAACCCAGACTAAGAATAATGTTGGTGGTGTAGAGCTTCCTGTAGCCGCATGGCGTTCGTACTTAAATATGGAACTAACCATTCCAATTTTCGCTGTCTCTTATACACATCTCCGAGCCCACGAGACT
+
AABBBFBBBBAAGGGGGGGGGGGHHGHGGHHGHHHHGHHHHHHHHHHGGGFFHHHHGHHHHHHHHHHHHGGGGGHHGGGGGGHHHHHHHHHHHHHHGHGHHHHHHHHGHHHHHHGGGGGHHHHHHHHHFHHHHHGHGCGGCGHGGFCDDF
@M02034:409:000000000-BFKT7:1:1111:26726:18452 1:N:0:28
AAAGTCGAGGTGCCTAAAGTGGCAACCCAGACTCCTGAGGGTGTTGGTGGTGTAGAGCTTCCTGTAGCCGCATGGCGTTCGTACTTAAATATGGAACTAACCATTCCAATTTTCGCTGTCTCTTATACACATCTCCGAGCCCACGAGACT
+
BBBBBFBBBBBBCGGGGGGFGGFHHGFFGHFGHFFGHFEFEEFFGHEEFGAFGGGBGFHHGGHHDFHHHGE0EFFGGEEFFB2CGHHFHHFHGH3FGGHHHGHGFFFFHHHHHHGCGFFHHGFDFDFFFFHHHFHFFCGGCFFA@CF??G
@M02034:409:000000000-BFKT7:1:1111:12261:18455 1:N:0:28
AAAGTCGAGGTGCCTAAAGTGGCAACCCAGACTGAGAAGAATGTTGGTGGTGTAGAGC
+
CCCCCFCCCCBBGGGGGGGGGGGHHHHGGHHGH3AA55A33BGHBB2B22E113D555
@M02034:409:000000000-BFKT7:1:1111:7539:18465 1:N:0:28
AAAGTCGAGGTGCCTAAAGTGGCAACCCAGACTGTTGAGAGGGTTGGTGGTGTAGAGCTTCCTGTAGCCGCATGGCGTTCGTACTTAAATATGGAACTAACCATTCCAATTTTCGCTGTCTCTTATACACATCTCCGAGCCCACGAGACT
+
CBBBBFCCCCABGGGGGGGGGGGHHHHGGHGGHHHHHHHHHGGEHGGFGGEFGHHHGHHHHHHHHHHGHGGGGGHHGGGGGFHHHHGHHHGHHHHHGHHHHAHHHHHFHHHHHHGGGGEHHHFHHHGHFFHHHHEFGCGGGGHGGGGGGH
@M02034:409:000000000-BFKT7:1:1111:13618:18465 1:N:0:28
AAAGTCGAGGTGCCTAAAGTGGCAACCCAGACTAAGTCTGGGGTTGGTGGTGTAGAGCTTCCTGTAGCCGCATGGCGTTCGTACTTAAATATGGAACTAACCATTCCAATTTTCGCTGTCTCTTATACACATCTCCGAGCCCACGAGACT
+
A?ABAFAABBBBGFGGGGGGGGFHHHAEGHGGHGHHDGFGHHGEGEEEFGEFFGHHHFHHFHHHHHHHHGGGGGHHGGGGGGHHHHHGHHHHHHHGFHFGHHHHHHEFHHGHHGCEGGGFHHHHHHGFFHHGFHGDE/DCCEHGGCGDDH
@M02034:409:000000000-BFKT7:1:1111:3873:18465 1:N:0:28
AAAGTCGAGGTGCCTAAAGTGGCAACCCAGACTAGGAGTGGGGTTGGTGGTGTAGAGCTTCCTGTAGCCGCATGGCGTTCGTACTTAAATATGGAACTAACCATTCCAATTTTCGCTGTCTCTTATACACATCTCCGAGCCCACGAGACT
+
A>AABBAADBAAGGFGGGGGGG2FCGH2FGGFHHHHFHFGGGGEEGGGFGABFFGGGHHHHFGGGHHGHGEEFGHHE?EFEEGHHHGFHHFGHHFHHHGHFGHHFGDHHHHHHHGGGGGHFHHHHHGHFGHHHGH2B@GFDGHGDADGFH
@M02034:409:000000000-BFKT7:1:1111:3679:18468 1:N:0:28
AAAGTCGAGGTGCCTAAAGTGGCAACCCAGACTGTGAATCATGTTGGTGGTGTAGAGCTTCCTGTAGCCGCATGGCGTTCGTACTTAAATATGGAACTAACCATTCCAATTTTCGCTGTCTCTTATACACATCTCCGAGCCCACGAGACT
+
CCCCCFDCDDCDGGGGGGGGGGGHHHHGGHHGHHHGGHHHHHHHHHHGFGFFFFHFHHHHHHHHHHHHHGGGGGHGGEGGGFHHHHHHHHHFHFBBEHHGHFFGHHHGHHHHHHGGGGEGHHHHHHHHGHHHHHHGD<CGGGHGGGGGGH
@M02034:409:000000000-BFKT7:1:1111:4082:18469 1:N:0:28
AAAGTCGAGGTGCCTAAAGTGGCAACCCAGACTTCGAATACGGTTGGTGGTGTAGAGCTTCCTGTAGCCGCATGGCGTTCGTACTTAAATATGGAACTAACCATTCCAATTTTCGCTGTCTCTTATACACATCTCCGAGCCCACGAGAC
+
AABCBFCCCCBCGGGGGGGGGGGHHHHGGHHGHHBFHHHGHGFHGGGGGGFGHHHHHHHHHFHHHHHHHGGGGGHHGGGGGGHHHHGGHHFHHHGFHHHHHHHHHHHHHHHHHHGGGGGEHGHHHHFFFGHGHHHHGFGGGGHGGGGGG
@M02034:409:000000000-BFKT7:1:1111:19923:18471 1:N:0:28
AAAGTCGAGGTGCCTAAAGTGGCAACCCAGACTAATAATCAGGTTGGTGGTGTAGAGCTTCCTGTAGCCGCATGGCGTTCGTACTTAAATATGGAACTAACCATTCCAATTTTCGCTGTCTCTTATACACATCTCCGAGCCCACGAGACT
+
CCDDDFCDDDCCGGGGGGGGGGGHHHHGGHHGHHHFHH55FGHHHHGGGGFFGHHHHHHHHHHHHHHHHGGGGGHHGGGGGGHHHHHHHHHHHHHHHHHGHHHHHHGGHHHHHHGGGGGHHHHHHHHHHFHHHHHHGGGGGGHGGGGGGH
@M02034:409:000000000-BFKT7:1:1111:22896:18472 1:N:0:28
AAAGTCGAGGTGCCTAAAGTGGCAACCCAGACTGGGGTGGGTGTTGGTGGTGTAGAGCTTCCTGTAGC
+
AABAADAAD@2AFGGGFGGGFFGHCHHFGGDFHF22A222AEE0AFCE11A1AAF555F35BB5B555
@M02034:409:000000000-BFKT7:1:1111:18135:18476 1:N:0:28
AAAGTCGAGGTGCCTAAAGTGGCAACCCAGACTGAGCATCATGTTGGTGGTGTAGAGCTTCCTGTAGCCGCATGGCGTTCGTACTTAAATATGGAACTAACCATTCCAATTTTCGCTGTCTCTTATACACATCTCCGAGCCCACGAGACT
+
BCBBBFCCCCABGGGGGGGFFGGHHHHGGHHGHHHHHHHHHHHHHHGFFGAFBGHHHHHHHHHHHHHHHGGFGGHHGGGGEFHHHHGHHHHHHHGFHHGHHHGHHHFGHHHHHEGGGGGHHHHHGHHHFHHHFHHHGFGGGGHGGGGGGH
@M02034:409:000000000-BFKT7:1:1111:18611:18478 1:N:0:28
AAAGTCGAGGTGCCTAAAGTGGCAACCCAGACTAATAAGCAGGTTGGTGGTGTAGAGCTTCCTGTAGCCGCATGGCGTTCGTACTTAAATATGGAACTAACCATTCAATTTTCGCTGTCTCTTATACACATCTCCGAGCCCACGAGACTC
+
BBCCBFCCCCBCGGGGGGGGGGGHHHHGGHHGHHHHHHHHHHHGHHGFGGFFFGHHHHHHHHHHHHHHHGGGGGHHGGGGGFHHHHHHHHHHHHGGFHGGHHGHHHHGHHHHHFFGGEEGHHHGHHGHHGHHHHHGCGGGGHGGGGGGHH
@M02034:409:000000000-BFKT7:1:1111:17445:18484 1:N:0:28
AAAGTCGAGGTGCCTAAAGTGGCAACCCAGACTACGAATTCGGTTGGTGGTGTAGAGCTTCCTGTAGCCGCATGGCGTTCGTACTTAAATATGGAACTAACCATTCCAATTTTCGCTGTCTCTTATACACATCTCCGAGCCCACGAGACT
+
BABBBFBBBBBBGGGGGGGGGGGHGHGGGHHGHHHGGHHHHGHGGGGGGGGFGHHHHHHGHHHHHHHHHGGGGGHHGGGGGGHHHHBHHHHHHHGHHHHGHHGHHHHGHHHHHHEFGGGHHHHHHHHHHHHHHHHHGCGGDEFFGFGDGH
@M02034:409:000000000-BFKT7:1:1111:24664:18488 1:N:0:28
AAAGTCGAGGTGCCTAAAGTGGCAACCCAGACTCAGGGTGATGTTGGTGGTGTAGAGCTTCCTGTAGCCGCATGGCGTTCGTACTTAAATATGGAACTAACCATTCCAATTTTCGCTGTCTCTTATACACATCTCCGAGCCCACGAGACT
+
CCCCCFCCCCCCGGGGGGGGGGGHHHHGGHHGHHGHHHHGHGHHEHEEE2EFA3GFADGFDGGGGEGEFEF>EE11>>EFE>2FGHHEGFHFHF3@GHHHC?3FFDGFFFFHFF@FFEEG4BFHGF?GHC2GGHHFG/DCDFHG//<C/?
@M02034:409:000000000-BFKT7:1:1111:14726:18489 1:N:0:28
AAAGTCGAGGTGCCTAAAGTGGCAACCCAGACTAGTAAGATGGTTGGTGGTGTAGAGCTTCCTGTAGCCGCATGGCGTTCGTACTTAAATATGGAACTAACCATTCCAATTTTCGCTGTCTCTTATACACA
+
A>AAAFAAD>AAGGGFFF4GGGCGFGGDDHHGHGGHGGHHHGGBFAEACDA1A3DGHHFGBEFFGHGFGEEEGGHHGGGGGEHFFGHGHFFHHGGFGGGCF0B?FB?FHFBGHDEFDGEDHFFHBDGFDGG
@M02034:409:000000000-BFKT7:1:1111:11244:18492 1:N:0:28
AAAGTCGAGGTGCCTAAAGTGGCAACCCAGACTGTGGGTGGTGTACGTCTTCCTGTAGCCGCATGGCGTTCGTACTTAAATATGGAACTAACCATTCCAATTTTCGCTGTCTCTTATACACATCTCCGAGCCCACGAGAC
+
>AAA>DA?DAAAFGGFGFFFDGFGFE4EGHDAGCHHGGGGCGF2AEFCEGGHHHHGGHFHGE?EEGBE1EFE1?GGHGFFHFHGHFFFFGEHHHHH444BBGHHHF?EDABBGDB4FHF433GFHBHD?/?DF/?<B//<
@M02034:409:000000000-BFKT7:1:1111:26329:18496 1:N:0:28
AAAGTCGAGGTGCCTAAAGTGGCAACCCAGACTAAGACTGAGGTTGGTGGTGTAGAGCTTCCTGTAGCCGCATGGCGTTCGTACTTAAATATGGAACTAACCATTCCAATTTTCGCTGTCTCTTATACACATCTCCGAGCCCACGAGACT
+
CBCCBFCCCCBBGGGGGGGGGGGHHHHGGHHGHHHHGFHHFGGHHHGFFDEFGGHGHHHHHHHHHHHGHGGGGGHFGEEGGEFHHHHHHHHHHHFFHHHHFFBFGGFGHGHHHHGGGGEFGFHGHHFHHHFGHHGGF>BGGGHGGGGGGH
@M02034:409:000000000-BFKT7:1:1111:3861:18505 1:N:0:28
AAAGTCGAGGTGCCTAAAGTGGCAACCCAGACTAAGCCTCCTGTTGGTGGTGTAGAGCTTCCTGTAGCCGCATGGTGTTCG
+
BBBBBFABBBABGGGGGGGGGGGHHHHGGH2AF3B33BF2AFHH5G2AA2E113D55DA35B5AF555AAE?EEC5B?>B?
@M02034:409:000000000-BFKT7:1:1111:11233:18510 1:N:0:28
AAAGTCGAGGTGCCTAAAGTGGCAACCCAGACTGTGGGTGGTGTACGTCTTCCTGTAGCCGCATGGCGTTCGTACTTAAATATGGTACTAACCATTCCAATTTTCGCTGTCTCTTATACACATCTCCGAGCCCACG
+
CCDDDFCCDCBCGGGGGGGGGGGHHHHGGHHGHFBF2AFAEEFHB5GH12FE5AGAAF5AEE0BEGEE?>FEG2?GHDDEG44F34BB44FC?F@FGDGGGHGHD@EFGGBH4B44DB4B33F2?32<C/@<F/FD
@M02034:409:000000000-BFKT7:1:1111:13687:18518 1:N:0:28
AAAGTCGAGGTGCCTAAAGTGGCAACCCAGACTGCTGATAGGGTTGGTGGTGTAGAGCTTCCTGTAGCCGCATGGCGTTCGTACTTAAATATGGAACTAACCATTCCAATTTTCGCTGTCTCTTATACACATCTCCGAGCCCACGAGACT
+
BABABFBBBBAAGGGGGGGGGGGFHHHGGHHGHGBEGHDGGHFHHGGEFEEBGGFEGHHHHGHFHHHHHGGGEGHHGEFGGEFFFFGHHHHHGEFHHHHHHGHHHHHGBGBHHHGGGGFGHHHHHHFFGHBFGHHGG@@DDEHGGDGGDH
@M02034:409:000000000-BFKT7:1:1111:7415:18521 1:N:0:28
AAAGTCGAGGTGCCTAAAGTGGCAACCCAGACTAAGCAGACTGTTGGTGGTGTAGAGCTTCCTGTAGCCGCATGGCGTTCGTACTTAAATATGGAACTAACCATTCCAATTTTCGCTGTCTCTTATACACATCTCCGAGCCCACGAGACT
+
BCABBFBCCCAAGGGGGGGGGGGHGHHGGHHGHHHHHHHHHHGHHHHEFGEFGHHHHHHHHHHGGHHHHGGGGGHHGGGGGGHHHHHHHHHHHHGHHHHHHHHHGHGGHHHHHHGGGGFHHHHHHHHFHHHHHHHHFGGGGGHGGGGGGF
@M02034:409:000000000-BFKT7:1:1111:26755:18525 1:N:0:28
AAAGTCGAGGTGCCTAAAGTGGCAACCCAGACTAAGGTTGGTGGTGTAGAGCTTCCTGTAGCCGCATGGCGTTCGTACTTAAATATGGAACTAACCATTCCAATTTTCGCTGTCTCTTATACACATCTCCGAGCCCACGAGACTCCTGA
+
AAABBFABDDAAGGGGGGGGGFFFFHHFFHGGHFFFGHGFGFGGGFAFHHHGHGH3GH5AFGHE0EAEF1>1>1EEGHHHDF3GFHFHGH3FGG3FFGFFHFGGFHHDG?EFEHHHHBBF??BG3FGHFDDFGCGFHECCGADHHHHHF
@M02034:409:000000000-BFKT7:1:1111:16293:18526 1:N:0:28
AAAGTCGAGGTGCCTAAAGTGGCAACCCAGACTAGGCCGAATGTTGGTGGTGTAGAGCTTCCTGTAGCCGCATGGCGTTCGTACTTAAATATGGAACTAACCATTCCAATTTTCGCTGTCTCTTATACACATCTCCGAGCCCACGAGACT
+
CBCCBFCCCBCCGGGGGGGFGGGHHHHGGHHGHHHHHHGGGGHHHHHGGGEFHHHHHHHHHHHHHHHHHGGGGGHHGGGGGGHHHHHHHHHHHHGHHHHGHHGGHHGHHHHHHHGGGGGHHGHHHHHHGHHHHHHHGGGGGGHGGGGGGG
@M02034:409:000000000-BFKT7:1:1111:11536:18527 1:N:0:28
AAAGTCGAGGTGCCTAAAGTGGCAACCCAGACTGCGAAGGGGGTTGGTGGTGTAGAGCTTCCTGTAGCCGCATGGCGTTCGTACTTAAATATGGAACTAACCATTCCAATTTTCGCTGTCTCTTATACACATCTCCGAGCCCACGAGACT
+
BBBBCFCCCCABGGGGGGGGGGGHHHHGGHHGHHHFGGGGGGGGEGGGGGEFGHHHHHHHHHHHHHHHHGGGGGHHGGGGGGFHHHGHGHGHHHGGFHHHHHGHGHFFGHHHHHGGGGGGHHGHHHHHFHHHGHHHGDGGCGHGGGGGGF
@M02034:409:000000000-BFKT7:1:1111:6947:18527 1:N:0:28
AAAGGTCGAGGTGCCTAAAGTGGCAACCCAGACTGTTCATTCGGTTGGTGGTGTAGAGCTTCCTGTAGCCGCATGGCGTTCGTACTTAAATATGGAACTAACCATTCCAATTTTCGCTGTCTCTTATACACATCTCCGAGCCCACGAGA
+
AABAA@D>DDB>AFFBFBGGFGHGHHHHGGGHFHHHHHFGHHFF2BEFEFEEFAEHHGFDFGBGHHHHFFECEFGGFE>EEEEGGGGGHHHBHFE3BBCE33?DBDFFFEGHFGD@EGGEFGFHGFHGFBFGGHGFGE?D/BCEFGGCG
@M02034:409:000000000-BFKT7:1:1111:10627:18530 1:N:0:28
AAAGTCGAGGTGCCTAAAGTGGCAACACAGACTATGAATAATGTTGGTGGTGTAGAGCTTCCTGTAGCCGCATGGCGTTCGTACTTAAATATGGAACTAACCATTCCAATTTTCGCTGTCTCTTATACACATCTCCGAGCCCACGAGACT
+
BBBBBFBBBBABGGGGGGGGGGGGHHFFHHHGHB5DGHGF5DFHHHHEFEEFGFHGHHHHHHHFGHHHHGGGGGHHGEGGGEHHHHHFHHFHHHGHHHHHHHHHHHHHHHHHHHGGGGGHHHHHHHHHFHHHHHHGGFGGGGHGGGGGGH
@M02034:409:000000000-BFKT7:1:1111:25494:18531 1:N:0:28
AAAGTCGAGGTGCCTAAAGTGGCAACCCAGACTTTGCATGGTGTTGGTGGTGTAGAGCTTCCTGTAGCCGCATGGCGTTCGTACTTAAATATGGAACTAACCATTCCAATTTTCGCTGTCTCTTATACACATCTCCGAGCCCACGAGACT
+
BBCCBFCCCBBBGGGGGGGGGGGHHHHGGHHGHHHHGHHHHHHHGHHGGGEFGHHHHHHHHHHHHHHHHGGGGGHHGGGGGGHHHHHHHHHHHHGGFHHGHHGHHHFHHHHHHHGGGGFGHHHHHHHHHHGHGHHHGCGGGGHGGGGGGH
@M02034:409:000000000-BFKT7:1:1111:10826:18536 1:N:0:28
AAAGTCGAGGTGCCTAAAGTGGCAACCCAGACTACGCATAAGGTTGGTGGTGTAGAGCTTCCTGTAGCCGCATGGCGTTCGTACTTAAATATGGAACTAACCATTCCAATTTTCGCTGTCTCTTATACACATCTCCGAGCCCACGAGACT
+
CCCCCFBCCCBCGGGGGGGGGGGHHHHGGHHGHHHGGGGGHHHHHHGGGGEFGHHHHHHHHHHHHHHHHGGGGGHHGEGGFFHHHHHGHHHHHHHHGHHHHHHHHHGHHHHHHHGGGGGHHGHHGHGHHHHHHHHHGGGGGGHGGCGGGH
@M02034:409:000000000-BFKT7:1:1111:19942:18537 1:N:0:28
AAAGTCGAGGTGCCTAAAGTGGCAACCCAGACTCAGAAGAATGTTGGTGGTGTAGAGCTTCCTGTAGCCGCATGGCGTTCGTACTTAAATATGGAACTAACCATTCCAATTTTCGCTGTCTCTTATACACATCTCCGAGCCCACGAGACT
+
BCCBAFBCCCABGGGGGGGGGGGHHHHGGHHGHHHHHHHHHHHHHHHGFGAFFGHGGHHHHHHHHHHHHGGGGGHHGGGGFFHHHHHFHHHHHHGHHHHHHHHHHHGGHHHHHHGGGGGHHHHHHHHHHHHHHHHHGCGGGGHGGGGGGH
@M02034:409:000000000-BFKT7:1:1111:25828:18541 1:N:0:28
AAAGTCGAGGTGCCTAAAGTGGCAACCCAGACTAATCAGTGTGTTGGTGGTGTAGAGCTTCCTGTAGCCGCATGGCGTTCGTACTTAAATATGGAACTAACCATTCCAATTTTCGCTGTCTCTTATACACATCTCCGAGCCCACGAGACT
+
CBCCBFCCCCABGGGGGGGGGGGHHHHGGHHGHHHHHHHGHHHHHHHGGGEFGHHHHHHHHHHHHHHHHGGGGGHHGGGGGGHHHHHHHHHHHHHHHHHGHHHHHHHHHHHHHHGGGGGHHHHHHHHHGHHHGHGHGCGGGGHGGGGGGG
@M02034:409:000000000-BFKT7:1:1111:28413:18548 1:N:0:28
AAAGTCGAGGTGCCTAAAGTGGCAACCCAGACTACTGCTGTTGTTGGTGGTGTAGAGCTTCCTGTAGCCGCATGGCGTTCGTACTTAAATATGGAACTAACCATTCCAATTTTCGCTGTCTCTTATACACATCTCCGAGCCCACGAGACT
+
CCCCCFCCCBBCGGGGGGGGGGGHHHHGGHHGH33AB5DGAAGHGHHGGGGFHHGHHFHHHHHHHHHGHGGGGGHHGGGGGGHHHHHFHHHHHFGFHHGGHHHHGHEHHHHHHHGGGGGHHHHHBHFGFGFFHHHFD/BGGGGGG/DGGH
@M02034:409:000000000-BFKT7:1:1111:6768:18549 1:N:0:28
AAAGTCGAGGTGCCTAAAGTGGCAACCCAGACTGGTTCTAATGTTGGTGGTGTAGAGCTTCCTGTAGCCGCATGGCGTTCGTACTTAAATATGGAACTAACCATTCCAATTTTCGCTGTCTCTTATACACATCTCCGAGCCCACGAGACT
+
BBBBBFBBBDAAGGGGFGGGGGGGHHHGGGGGHFEGHFH5AFGHHFHGGCGGHHGHHHHHHHHHHHHGHEGEGGHHGGGGGGHHHHH3GGFHHFFHFHHHFFHGHGGHHHHHHHGGGGGHGHHHHHGHHGHHFHGHG/CCGGHFD?CGGG
@M02034:409:000000000-BFKT7:1:1111:16859:18549 1:N:0:28
AAAGTCGAGGTGCCTAAAGTGGCAACCCAGACTGAGCTGCTGGTTGGTGGT
+
1AA11B1>D1A1AFGGGGGGFGG0FGHFEHGFCFBBGFGBBBAF1//EA/E
@M02034:409:000000000-BFKT7:1:1111:15435:18551 1:N:0:28
AAAGTCGAGGTGCCTAAAGTGGCAACCCAGACTTTGCGGGATGTTGGTGGTGTAGAGCTTCCTGTAGCCGCATGGCGTTCGTACTTAAATATGGAACTAACCATTCCAATTTTCGCTGTCTCTTATACACATCTCCGAGCCCACGAGACT
+
BBBBBFBBBBABGGGGGGGGGGGHHHHGGHHGHHHHHGGGGGGHHHGGGGEFGFHHHHHHHHHHHHHHHGGGEGHHGGGGGGHHHHGHGHFHHHGHHHHHHHGGHGHHHHHHHHGGGGGHHGHHEHFHHHHHHHGHG/DGGGHGC?DGDH
@M02034:409:000000000-BFKT7:1:1111:13714:18553 1:N:0:28
AAAGTCGAGGTGCCTAAAGTGGCAACCCAGACTAAGAATAATGTTGGTGGTGTAGAGCTTCCTGTAGCCGCATGGCGTTCGTACTTAAATATGGAACTAACCATTCCAATTTTCGCTGTCTCTTATACACATCTCCGAGCCCACGAGACT
+
CCCCDFCCCCCCGGGGGGGGGGGHHHHGGHHGHFFGHHHHHHHHHHHGGGGFHHHHHHHHHHHHHHHHHGGEFGHHGGGGGGHHHHHHHHHHHGHHHHHHHHHGHHHHEGHHHHFGGFGGHGHHHHHHHHHHHHHGGCFFGGHGGGGGGH
@M02034:409:000000000-BFKT7:1:1111:2585:18555 1:N:0:28
AAAGTCGAGGTGCCTAAAGTGGCAACCCAGACTGGGTGTGGGGTTGGTGGTGTAGAGCTTCCTGTAGCCGCATGGCGTTCGTACTTAAATATGGAACTAACCATTCCAATTTTCGCTGTCTCTTATACACATCTCCGAGCCCACGAGACT
+
ABBB?DABB>>AGGGGFGGGGGGHHHHGGFCGHHCHGGEGFGGGFGGGGFAFFGFHGHHHHFHHGGHHGGGCFFHHGGGGGFHHHHHHHHHHHHHFFHHHBEDHGGHFHHHHHHGGGGEHFHHHGGHHFHHHHHGG/><@CFHGGCCGFF
@M02034:409:000000000-BFKT7:1:1111:17173:18564 1:N:0:28
AAAGTCGAGGTGCCTAAAGTGGCAACCCAGACTGATGGTAATGTTG
+
BCCCBFBBBBABGGGGGGGGGGGHHHHGGHHGHH3DGHG55DGH55
@M02034:409:000000000-BFKT7:1:1111:10440:18566 1:N:0:28
AAAGTCGAGGTGCCTAAAGTGGCAACCCAGACTGGGGCGGGGGTTGGTGGTGTAGAGCTTCCTGTAGCCGCATGGCGTTCGTACTTAAATATGGAACTAACCATT
+
AAAAA3AAD?A1CCGA1AFGGGGHH0F0FEHGHHAFGEFGGGG//EEEAE<F/1B2B>1G1F1FFD>2<?</C?E0ACCGGGFGAG<FFBBFD<1<<0<<<<0<<
@M02034:409:000000000-BFKT7:1:1111:16862:18568 1:N:0:28
AAAGTCGAGGTGCCTAAAGTGGCAACCCAGACTGAGCTGCTGGTTGGTGGTGTAGAGCTTCCTGTAGCCGCATGGCGTTCGTACTTAAATATGGAACTAACCATTCCAATTTTCGCTGTCTCTTATACACATCTCCGAGCCCACGAGACT
+
BBBCCFCCCDABGGGGGGGGGGGHHHHGGHHGHHHHHHHHHHHHHGGGGGEFFHHHHHHHHHHHHHHHHGGGGGHHGGGGGGHHHHHHHHHHHHFHHHHHHHHHHHHGHHHHHHGGGGGHHHHHHHGHGHGHHHHGGGGGGGGGGGGGGG
@M02034:409:000000000-BFKT7:1:1111:8834:18572 1:N:0:28
AAAGTCGAGGTGCCTAAAGTGGCAACCCAGACTAGTCAGCAGGTTGGTGGTGTAGAGCTTCCTGTAGCCGCATGGCGTTCGTACTTAAATATGGAACTAACCATTCCAATTTTCGCTGTCTCTTATACACATCTCGAGCCCACGAGACTC
+
AAAABFBBBBAAGFGGGGGGGGGGGHFGGHHGHGHHGHGHHHHHHHGGGGBBBFGFGHHHHHHGGHHGGGGGGGHHGGGGEFHHGHHGHHFHHHGFEGFHHGHGHHGHHHHHGBEGGGGFHHGHHHHFFHHHHHFHFFGGFFGGGGGGHG
@M02034:409:000000000-BFKT7:1:1111:16737:18572 1:N:0:28
AAAGTCGAGGTGCCTAAAGTGGCAACCCAGACTACGAAATGTTGGTGGTGTAGAGCTTCCTGTAGCCGCATGGCGTTCGTACTTAAATATGGAACTAACCATTCCAATTTTCGCTGTCTCTTATACACATCTCCGAG
+
>3AA3D33>AA4BGGGGGFFGCGHHGAEFGHFHGGEGDA2FGHHHAFEBFE3FB5G33BGH5BDEFFEGCDFHF?EEFG1FGGFBFFBGH4F@3BCBCEG3FG4F44?FGHHG?A?EGHFFHEGHFBC1FCDGD//B
@M02034:409:000000000-BFKT7:1:1111:10005:18585 1:N:0:28
AAAGTCGAGGTGCCTAAAGTGGCAACCCAGACTAGTAATAAGGTTGGTGGTGTAGAGCTTCCTGTAGCCGCATGGCGTTCGTACTTAAATATGGAACTAACCATTCCAATTTTCGCTGTCTCTTATACACATCTCCGAGCCCACGAGACT
+
BABBBFBBBBAAGGGGGGGGGGGHHHHGDHHGHHHHGFHHHHHHHHGEFGFFFFHFHHHHHHHHHHHHHGGGGGHHGGGFGEGHHHHFHHGHHHFFGHHHHHHHFHHGHHHHHFGGGGFHHHHHGHGHFGHHHHHFF<CFFGHEGGGGGH
@M02034:409:000000000-BFKT7:1:1111:9146:18587 1:N:0:28
AAAGTCGAGGTGCCTAAAGTGGCAACCCAGACTAATAATAAGGTTGGTGGTGTAGAGCTTCCTGTAGCCGCATGGCGTTCGTACTTAAATATGGAGCTAACCATTCCAATTTTCGCTGTCTCTTATACACATCTCCGAGCCCACGAGACT
+
CBCCCFCCCCBBGGGGGGGGGGGHHHHGGHHGHHHHHHHHHHHHHHGGGGEFFGHHHHHHHHHHHHHHHGGGGGHHGGGGGFHHHHHGHHHHHHH2FGFGHHHHHHHHHHHHHHGGGGGHHGHHGHGHGHHHHHHHGCGGGGHGGGGGGH
@M02034:409:000000000-BFKT7:1:1111:27749:18600 1:N:0:28
AAAGTCGAGGTGCCTAAAGTGGCAACCCAGACTTTTAAG
+
BAAAABAADD>AFGGFGGGGGFFGFEHGGHGGHBGH535
@M02034:409:000000000-BFKT7:1:1111:2662:18606 1:N:0:28
AAAGTCGAGGTGCCTAAAGTGGCAACCCAGACTGGTGCTAAGGTTGGTGGTGTAGAGCTTCCTGTAGCCGCATGGCGTTCGTACTTAAATATGGAACTACCATTCCAATTTTCGCTGTCTCTTATACACATCTCCGAGCCCAC
+
AABBADABBAA?FGGFFGGGGGGHHHHGGHHGHHAGHHHHHFHGHHGGEGEFHHHHHHHHHHHHHHHHHGGGGGGHGGGGGFGHHHHGHHHHHHHFHHGHHHGHHGFHHHHHHCDEGFHHHHHGHGHHFGHHGHHGGGDFGHG
@M02034:409:000000000-BFKT7:1:1111:5468:18617 1:N:0:28
AAAGTCGAGGTGCCTAAAGTGGCAACCCAGACTAGTCCTTCGGTTGGTGGTGTAGAGCTTCCTGTAGCCGCATGGCGTTCGTACTTAAATATGGAACTAACCATTCCAATTTTCGCTGTCTCTTATACACATCTCCGAGCCCACGAGACT
+
BBBBBFBBBDAAGGGGGGGFGGGHHHGGGHHGHHGHHFHHHHGGGGGGGGEFGHHHHHHHHHHHHGHHHGGGGGHHGEGGGGHHHHHHHHHHHGHFHHHHHHGHHHHHHHHHHHGGGGGGHGHHGHHHHHGHHHFHC?CCGEFGGGFGGH
@M02034:409:000000000-BFKT7:1:1111:2647:18623 1:N:0:28
AAAGTCGAGGTGCCTAAAGTGGCAACCCAGACTGGTGCGCAGGTTGGTGGTGTAGAGCTTCCTGTAGCCGCATGGCGTTCGTACTTAAATATGGAACTAACCTTCCAATTTTTGGTG
+
BBCCBFBBBCCCGGGGFGGGGGGHHHHGGHHGHHA5BG22EFGHGHGGGGEFGHHHHHHHHGHHHHHHHGGGGGHHGGGGGGHHHHHHHHHHHHHHHHGEH03D3B3D4DFH4</??
@M02034:409:000000000-BFKT7:1:1111:22949:18631 1:N:0:28
AAAGTCGAGGTGCCTAAAGTGGCAACCCAGACTAATAATGAGGTTGGTGGTGTAGAGCTTCCTGTAGCCGCATGGCGTTCGTACTTAAATATGGAACTAACCATTCCAATTTTCGCTGTCTCTTATACACATCTCCGAGCCCACGAGACT
+
CBCBCFCCCCCBGGGGGGGGGGGHHHHGGHHGHGHFEFFHFHHHHHGEFDFFFGGDFGFGEGHHHHFEHGGGGGHCEGGGGGGHHHHGFHGHHF33BBFHH0?GHHEHDGGFHHGGGGGGHHHHEG4GDFFGFDDGG@FFGG/<@/A/?F
@M02034:409:000000000-BFKT7:1:1111:10532:18631 1:N:0:28
AAAGTCGAGGTGCCTAAAGTGGCAACCCAGACTATGAATCAGGTTGGTGGTGTAGAGCTTCCTGTAGCCGCATGGCGTTCGTACTTAAATATGGAACTAACCATTCCAATTTTCGCTGTCTCTTATACACATCTCCGAGCCCACGAGACT
+
CCBCBFCCCCAABGGGGGGGGGGHHHHGGHHGHHHHHHHHHHHHHHGGGGEFGGHHHHHHHHHHHHHHHGGGGGHHGGGGGGHHHHHGFHHHHHHHHHGHHHGHHHHFHHHHHFGGGGGHHHHHHHGHHHHHHFGHGGGGGGHGGGGFGH
@M02034:409:000000000-BFKT7:1:1111:24373:18640 1:N:0:28
AAAGTCGAGGTGCCTAAAGTGGCAACCCAGACTAAGCCTTCTGTTGGTGGTGTAGAGCTTCCTGTAGCCGCATGGCGTTCGTACTTAAATATGGAACTAACCATTCCAATTTTCGCT
+
BBBBBFAA>AAAGGGGBGGEAGGCGHHGGGHFFHGAFGHCFGDGFFE2BEAFFGGFHFBCAGHHAGGDF??0EEHHGEEFFEFGCGB@@F4B@3@333GFGGHHHH4DGHHHE4//E
@M02034:409:000000000-BFKT7:1:1111:2495:18644 1:N:0:28
AAAGTCGAGGTGCCTAAAGTGGCAACCCAGACTAATAAGAATGTTGGTGGTGTAGAGCTTCCTGTAGCCGCATGGCGTTCGTACTTAAATATGGAACTAACCATTCCAATTTTCGCTGTCTCTTATACACATCTCCGAGCCCACGAGACT
+
>AAA>BAA@>AAFGGGGGGFFFGEGGGGGHHGHHGHHHBGDBGDAFFAAFBB1BFGFHHGHGEGBDGFGGG?FB1?EECFEEFGHHHHHHHGHGE3FHHEEGBGHFGFFFGGDEEFGG?BFGGHHHEHGGHFFGGFGCCGDGGFGG/?CF
@M02034:409:000000000-BFKT7:1:1111:12284:18646 1:N:0:28
AAAGTCGAGGTGCCTAAAGTGGCAACCCAGACTACTAAGGATGTTGGTGGTGTAGAGCTTCCTGTAGCCGCATGGCGTTCGTACTTAAATATGGAACTAACCATTCCAATTTTCGCTGTCTCTTATACACATCTCCGAGCCCACGAGACT
+
CCCBCFCCCBABGGGGGGGGGGGHHHHGFHHGHHHFHHHHGHHHHHHEGEBFFHHHHHHHHHHHHHHHHGGGGGHHGFGGGFHHHHHGHHHHHHFHHHHHHHHHHHHHHHHHHHGGGGGFHHHHHHHGHHHHHHHGG?GGGGHGGDGGGG
@M02034:409:000000000-BFKT7:1:1111:16340:18648 1:N:0:28
AAAGTCGAGGTGCCTAAAGTGGCAACCCAGACTCTTCAGCATGTTGGTGGTGTAGAGCTTCCTGTAGCCGCATGGCGTTCGTACTTAAATATGGAACTAACCATTCCAATTTTCGCTGTCTCTTATACACATCTCCGAGCCCACGAGACT
+
CBCCCFCCCCABGGGGGGGGGGGHHHHGGHHGHHHHHHHHHHHHHHHGGGEFGHHFHHHHHHHHHHHHHGGGGGHHGGGGGGHHGHHHHHHHHHGFHHGGHHGHHHHHHHHHHHGGGGGHHHHHGHHHFGFHHHHHGGGCGGGGGFGGGH
@M02034:409:000000000-BFKT7:1:1111:11923:18653 1:N:0:28
AAAGTCGAGGTGCCTAAAGTGGCAACCCAGACTCATGGGACTGTTGGTGGTGTAGAGCTTCCTGTAGCCGCATGGCGTTCGTACTTAAATATGGAACTAACCATTCCAATTTTCGCTGTTCTTATACACATCTCCGAGCCCACGAGACTC
+
BCCCAFBBCDBBGGGGGGGGGGGHHHHGGHHGHHHHHHGHHHHHHHHFFGEFFGHHHHHHHHHHGHHHHGGGGGHHGGGGGGHHHHHHGHGHHHGHHHHGHHFHHHGHHHHHHHGGGGGHHHHHHHFHGHHFHHHGFFGGGHGGGGGGFF
@M02034:409:000000000-BFKT7:1:1111:19306:18657 1:N:0:28
AAAGTCGAGGTGCCTAAAGTGGCAACCCAGACTGGGCAGAGTGTTGGTGGTGTAGAGCTTCCTGTAGCCGCATGGCGTTCGTACTTAAATATGGAACTAACCATTCCAATTTTCGCTGTCTCTTATACACATCTCCGAGCCCACGAGACT
+
CCCCCFCCCCCCGGGGGFGGGGGHHHHGGHHGHHHHCFF22BFGHHHGGGGGHHHHHHHHHHHHHHHHHGGEFGHHGGGGGGHHHHHHHHHHHHHHHHHGHHHHHHHFHHHHHHGGGGGGHHHHGHGHFHHHHHHHGGFGGGHGGCCGGH
@M02034:409:000000000-BFKT7:1:1111:2485:18660 1:N:0:28
AAAGTCGAGGTGCCTAAAGTGGCAACCCAGACTAATAAGAATGTTGGTGGTGTAGAGCTTCCTGTAGCCGCATGGCGTTCGTACTTAAATATGGAACTAACCATTCCAATTTTCGCTGTCTCTTATACACATCTCCGAGCCCACGAGACT
+
CCCCCFCCCCABGGGGGGGGGGGHHHHGGHHGHFH5FHFHHFHHHHHFGGEFHFHHHHHHFHHHHHHGHGGGGFHGEGGFGFGHHHGFHHFHHHBFGGFFHGHHHGGGGHHHHHGFFGGGHFHHHHFBFGHHHHHHGFGGFGHGGDGFGH
@M02034:409:000000000-BFKT7:1:1111:4381:18663 1:N:0:28
AAAGTCGAGGTGCCTAAAGTGGCAACCCAG
+
CCBCCFBBBCCCGGGGGGGGGGGHHHHGGH
@M02034:409:000000000-BFKT7:1:1111:28789:18669 1:N:0:28
AAAGTCGAGGTGCCTAAAGTGTCAACCCAGACTTCTCGGGGTGTTGGTGGTGTAGAGCTTCCTGTAGCCGCATGGCGTTCGTACTTAAATATGGAACTAACCATTCCACTTTTAGCTGTCTCTTATACACATCTCC
+
A3AAAF>AD@>>FGGGGGGGF6DFBGFEA4AFB5AF3FCE2AA0BG11FEEBFGEBFFFHEFFHG5D@DEE0EEG1@1>?>?1?FGHFGHDBBG33E333GFFBE4BF3BGGH4B?G3BFD2GF1B?FFBBC11?<
@M02034:409:000000000-BFKT7:1:1111:20711:18671 1:N:0:28
AAAGTCGAGGTGCCTAAAGTGGCAACCCAGACTCCTGGTAAGGTTGGTGGTGTAGAGCTTCCTGTAGCCGCATGGCGTTCGTACTTAAATATGGAACTAACCATTCCAATTTTCGCTGTCTCTTATACACATCTCCGAGCCCACGAGACT
+
CCCCCFCCCCBBGGGGGGGGGGGHHHHGGHHGHHHHHHGHHHHGGHGEFGEFFHHHHGHHHHHHHHHHHGGGGGHHGGGGGEGHHHHHHHHHHHHHHHHHHHGHHHHHHHHHHHGGGGGGHHHHHHHHHHHHHHHHF@CGGGHGGGGGGH
@M02034:409:000000000-BFKT7:1:1111:10947:18672 1:N:0:28
AAAGTCGAGGTGCCTAAAGTGGCAACCCAGACTAGTGCGGGGGTTGGTGGTGTAGAGCTTCCTGTAGCCGCATGGCGTTCGTACTTAAATATGGAACTAACCATTCCAATTTTCGCTGTCTTTATACACATCTCCGAGCCCACGAGACTC
+
CCBCCFCCCCBCGGGGGGGGGGGHHHHGGHHGHHHHHHGGGGGEGGGGGGEFGFHGHHHHHHHHHHHHHGGGGGHHGGGGGFHHHHHGHHHHHHHGHHHHHHHHHHHHHHHHHHGGGGGGHHHHHHGHGGHHHHGG?AGGGHGGGGGGHH
@M02034:409:000000000-BFKT7:1:1111:10904:18676 1:N:0:28
AAAGTCGAGGTGCCTAAAGTGGCAACCCAGACTAGTAATAGTGTTGGTGGTGTAGAGCTTCCTGTAGCCGCATGGCGTTCGTACTTAAATATGGAACTAACCATTCCAATTTTCGCTGTCTCTTATACACATCTCCGAGCCCACGAGACT
+
BAABBFBBBB>AGGGGGGGGGGGHHHHGFHGGHHHGHHHHHGHHHHHGGGEFFFHFHFHHHGHHGHHHHGGGGGHHGEGGGFGHHHGGHHGHHHFFFHHHHHHHHHHGHHHHHFGEGGGFHHHHHHFGEEGHHHFFGCFCCEHGCDCDCG
@M02034:409:000000000-BFKT7:1:1111:16776:18677 1:N:0:28
AAAGTCGAGGTGCCTAAAGTGGCAACCCAGACTCCGAATCAGGTTGGTGGTGTAGAGCTTCCTGTAGCCGCATGGCGTTCGTACTTAAATATGGAACTAACCATTCCAATTTTCGCTGTCTCTTATACACATCTCCGAGCCCACGAGACT
+
CCCCCFCCCBAAGGGGGGGGGGGHHHHGGHGGHHHGGGGGHHHHHHGGGGEFFHHHHHHHHHHHHHHGHGGGGGHHGGGGGFHHHHHHHHHHHHFFHHHHHHFHHHGHHHHHHHGGGGGFHHGHHHHGHBFFHHHHG/DGGGHGGCGGGG
@M02034:409:000000000-BFKT7:1:1111:9087:18678 1:N:0:28
AAAGTCGAGGTGCCTAAAGTGGCAACCCAGACTCCGGCGCAGGTTGGTGGTGTAGAGCTTCCTGTAGCCGCATGGCGTTCGTACTTAAATATGGAACTAACCATTCCAATTTTCGCTGTCTCTTATACACATCTCCGAGCCCACGAGACT
+
CCBCCFCCCCBCGGGGGGGGGGGHHHHGGHHGHHHGGGGGGGGHHHGGGGAFFHHHHHHHHHHHHHHGHGGGGGHHGEGGGFHHHHHHHHHHHHHHHHGHHHHHHHGHHHHHHHGGGGGHHHHHGHHHGHHHHHHHGDGGGGHGGGGGGF
@M02034:409:000000000-BFKT7:1:1111:29290:18681 1:N:0:28
AAAGTCGAGGTGCCTAAAGTGGCAACCCAGACTACGCATCAGGTTGGTGGTGTAGAGCTTCCTGTAGCCGCATGGCGTTCGTACTTAAATATGGAACTAACCATTCCAATTTTCGCTGTCTCTTATACACATCTCCGAGCCCACGAGACT
+
BBBBAFA>AD>AFGGGGFGGGGGHGHHGGHHGHBGEGGGGHHHHGHGGFDAFFDGGGHHHGHHHHHGHHGGGEGHHGGGGGGHHGHGGHEGGGHFFBGH3GHHGHHHHHHHHHHGGGGEGHHHHGHFGDGDGFGHHFC<CGFHGGGG?DH
@M02034:409:000000000-BFKT7:1:1111:29310:18683 1:N:0:28
AAAGTCGAGGTGCCTAAAGTGGCAACCCAGACTTCGAAGGAGGTTGGCGGTGTAGAGCTTCCTGTAGCCGCATGGCGTTCGTACTTAAATATGGAACTAACCATTCCAATTTTCGCTGTCTCTTATACACATCTCCGAGCCCACGAGACT
+
A3A>AFAAABAAEBGGGGGFG4F4BGH?CDHGHHF2AFAAHC2EHFC3EAAAB355F5FGH3G@BGDF@E>/1EGGE>>1E?1??G43GE4BGD3?GG3FFG3F3GE4BGFFFFCDGA?B?FFGDDGGHCF1CGHBB<@DDFEEGGC.EH
@M02034:409:000000000-BFKT7:1:1111:13032:18686 1:N:0:28
AAAGTCGAGGTGCCTAAAGTGGCAACCCAGACTAATCATACTGTTGGTGGTGTAGAGCTTCCTGTAGCCGCATGGCGTTCGTACTTAAATATGGAACTAACCATTCCAATTTTCGCTGTCTCTTATACACATCTCCGAGCCCACGAGACT
+
CBCBBFCCCCABGGGGGGGGGGGHHHHGGHHGHHHHHHHHHHHHHHHGGGEFHHHHHHHHHHHHHHHHHGGGGGHHGGGGGGHHHHHHHHHHHHGHHHHGHHHHHHGHHHHHHHGGGGGHHHHHHHGHFHHHHHFHGCGGGGHGGCFGGH
@M02034:409:000000000-BFKT7:1:1111:18134:18686 1:N:0:28
AAAGTCGAGGTGCCTAAAGTGGCAACCCAGACTGTTGGTGGTAAGAAGCTTCCTGTAGCCGCATGGCGTTCGTACTTAAATATGGAACTAACCATTCCAATTTTCGCTGTCTCTTATACACATCTCCGAGCCCACGAGACTCCTGAGCAT
+
BABCAFCCCCAAGGGGGGGGGGGHHHHGGHHGHHHHHHEFGGHHHHHHHHHHHHHHHHHHGGGGEHGGEGGGEGHGHHHHHGHHHFGHHHHGHHHHHHHHHHHHHGGGGEHHEHHHHHHGHHHHHHHGCGGGFHFCBDGGHHHGHHHGHG
@M02034:409:000000000-BFKT7:1:1111:28791:18686 1:N:0:28
AAAGTCGAGGTGCCTAAAGTGGCAACCCAGACTTCTAGGGGTGTTGGTGGTGTAGAGCTTCCTGTAGCCGCATGGCGTTCGTACTTAAATATGGAACTAACCATTCCAATTTTCGCTGTCTCTTATACACATCTCCGAGCCCACGAGACT
+
CBCCCFCCCCBCGGGGGGGGGGGHHHHGGHHGHHHHFFGHGGGGGHHGGGGFHHHHHHHHHHHHHHHHHGGGEGHHGGGGGGFHHHHHGHGHHGGHHHHGHHGHGHHHHHHHHGGGGGGGHGHHHHGHFHHHHHGHGGGGGGEGGGGGGD
@M02034:409:000000000-BFKT7:1:1111:25860:18691 1:N:0:28
AAAGTCGAGGTGCCTAAAGTGGCAACCCAGACTACGACGCATGTTGGTGGTGTAGAGCTTCCTGTAGCCGCATGGCGTTCGTACTTAAATATGGAACTAACCATTCCAATTTTCGCTGTCTCTTATACACATCTCCGAGCCCACGAGACT
+
AAABAFBBBBBBGGGGFFFDGFFHHHHGGHHGHHHGGGGGGGGHHHEEFFGFGFHHHHHHHHFHGHHGHGGGFGHHGEGGGGHHHHHHHHHHHEFGGHFGHHGEHHHHHHHHHHGGGGGHHGHFFGGHFFGFBFFHGCGGFFCF@CCEGH
@M02034:409:000000000-BFKT7:1:1111:24002:18694 1:N:0:28
AAAGTCGAGGTGCCTAAAGTGGCAACCCAGACTACGAATACGGTTGGTGGTGTAGAGCTTCCTGTAGCCGCATGGCGTTCGTACTTAAATATGGAACTAACCATTCCAATTTTCGCTGTCTCTTATACACATCTCCGAGCCCACGAGACT
+
BBBBBFBBBBABGGGGGGGGGGGHGHHGGHHGHHGGGHHGHHGHGGGEEGAFGHHHHHHHHGHHHHHHHGGGGGHHGGGGGGHHHHHGHHHHHHGHHHHHHHHHHHHHHHHHHHGGGGGHHHHHHHHHGHHHHHHHGGGGGGHGGGGGGF
@M02034:409:000000000-BFKT7:1:1111:24022:18694 1:N:0:28
AAAGTCGAGGTGCCTAAAGTGGCAACCCAGACTACGAATACGGTTGGTGGTGTAGAGCTTCCTGTAGCCGCATGGCGTTCGTACTTAAATATGGAACTAACCATTCCAATTTTCGCTGTCTCTTATACACATCT
+
AABBBB3ABBAAFGG5GGFGGGGGHHHGGHHGGGGEDGHGHHGHGG?AFEGFHEGGHHGHHGHHFFFHHGGEEGHHGGGEEEGHHHF3FGFHGFBFHHFGHHGHHEBFFHGBFGEEDGGFFHFGHHD2?FDFGG
@M02034:409:000000000-BFKT7:1:1111:4639:18709 1:N:0:28
AAAGTCGAGGTGCCTAAAGTGGCAACCCAGACTGCGCCGCGTGTTGGTGGTGTAGAGCTTCCTGTAGCCGCATGGCGTTCGTACTTAAATATGGAACTAACCATTCCAATTTTCGCTGTCTCTTATACACATCTCC
+
A@AAAFAADB>>44BFGGGDGG2AGA4AAGGFGHBE22AAEA?EAEAAAEBFB3GFD@FH53DBBEGBD?>/BEFB>?E1??E/??43F44?FGB3BGDFF?E3FF422F1DHFBDF/C@FDD21GEFD1DFF1<<
@M02034:409:000000000-BFKT7:1:1111:27406:18716 1:N:0:28
AAAGTCGAGGTGCCTAAAGTGGCAACCCAGACTACGAAGAAGGTTGGTGGTGTAGAGCTTCCTGTAGCCGCATGGCGTTCGTACTTAAATATGGAACTAACCATTCCAATTTTCGCT
+
CCCCCFCCDCCBGGGGGGGGGGGHHHHGGHHGHHBA22BAB3FHHHCFEFGGGFHBGHHHFHHHFFHFHGG@EFHFEEEGGFCGGHHHHHHHHHBFGHHHHFEGHFHFGHHHHFEGG
@M02034:409:000000000-BFKT7:1:1111:29249:18725 1:N:0:28
AAAGTCGAGGTGCCTAAAGTGGCAACCCAGACTAAGAATAATGTTGGTGGTGTAGAGCTTCCTGTAGCCGCATGGCGTTCGTACTTAAATATGGAACTAACCATTCCAATTTTCGCTGTCTCTTATACACATCTCCGAGCCCACGAGACT
+
ABBCAFCBBCCBGGGGGGGFGGFGFFGGGHHGHHHHHHHHGHHGHHGGFGEFFGHHHHHHHHHHHHHHHGGGGGHHGGGGGGHHHHHGHHHHHHGFFFFHHHGHEHHHHHHHHHGGGGFHHHHHHHHFGHFHHGGFFDGGGGHGFFFGGH
@M02034:409:000000000-BFKT7:1:1111:27363:18725 1:N:0:28
AAAGTCGAGGTGCCTAAAGTGGCAACCCAGACTGATAAGAGGGTTGGTGGTGTAGAGCTTCCTGTAGCCGCATGGCGTTCGTACTTAAATATGGAACTAACCATTCCAATTTTCGCTGTCTCTTATACACATCTCCGAGCCCACGAGAC
+
BCBCCFCCCCCCGGGGGFGFGGGHHHHGGHHGHGG5GHHHHGGGHGGGGGGGHHHGFGHHHHHHHHHGHGGGGEHHGFGGGGHHHHHHHHHHHHFHHHHHHGHHHHHFFHHHHHGGGGFFHHHFGHFHDHGHHGGFDCCFGFHGGCGGG
@M02034:409:000000000-BFKT7:1:1111:10368:18725 1:N:0:28
AAAGTCGAGGTGCCTAAAGTGGCAACCCAGACTCCTACTCCGGTTGGTGGTGTAGAGCTTCCTGTAGCCGCATGGCGTTCGTACTTAAATATGGAACTAACCATTCCAATTTTCGCTGTCTCTTATACACATCTCCG
+
A?>>AFABBDA?GGGBGFGDGGFGHHFFDHHGHHGHGHHFFECAEEGAFEEFAFGFDDGH5FBBB5GEDE?>EFHAEGGGEEFGFHGHHHGHH3DD3GFCCGFFHFBBBFFHHE?EGGEFGBFHFHD332F2BF@2C
@M02034:409:000000000-BFKT7:1:1111:18845:18729 1:N:0:28
AAAGTCGAGGTGCCTAAAGTGGCAACCCAGACTACGAATCAGGTTGGTGGTGTAGAGCTTCCTGTAGCCGCATGGCGTTCGTACTTAAATATGGAACTAACCATTCCAATTTTCGCTGTCTCTTATACACATCTCCGAGCCCACGAGACT
+
BBBAAFAA@D>AEGGGGGGGGFCCGHHEFGDGHHHGFGCFFDGGHFEEFD1BBFGBGHHHFHHFGFGDGEFGGGHHGFGE?EFFFGHGHHEHFHBGHHHFHHHHGHHGHGHHHFEGGGEFGHHHFGGD2GBHGBGDA/CCCFEGGGCDGF
@M02034:409:000000000-BFKT7:1:1111:5049:18730 1:N:0:28
AAAGTCGAGGTGCCTAAAGTGGCAACCCAGACTGGGTGTGGGGTTGGTGGTGTAGAGCTTCCTGTAGCCGCATGGCGTTCGTACTTAAATATGGAACTAACCATTCCAATTTTCGCTGTCTCTTATACACATCTCCGAGCCCACGAGACT
+
AABBAFCBBBBCGGGGGGGGGGGHHHHGGHHGHHGH3EEEGGGEGGGFFGEGFGHHHHHHHHHHHHHHHGGGGGHHGGGGGGHHHHHGHHGHHHHFGHGGHHFHHGFFHHHHHHGGGGGHHHHHHHGHFGHHHGGGF?CFGGHGGGGGGG
@M02034:409:000000000-BFKT7:1:1111:10753:18744 1:N:0:28
AAAGTCGAGGTGCCTAAAGTGGCAACCCAGACTAAGAGTGGTGTTGGTGGTGTAGAGCTTCCTGTAGCCGCATGGCGTTCGTACTTAAATATGGAACTAACCATTCCAATTTTCGCTGTCTCTTATACACATCTCCGAGCCCACGAGACT
+
AAAAA@AADBABGGFGFGGGGCACCFHFDCEDHH3GFHFHGHFGGEAEGEBFCGHEGHHHFFHHHEGFHGGGGGHHGGFGGGFFGHFHHHHHHHEFGGFFBGEGHFHHHGFGGFEEFEEFEGHFGHFF2GGHGHHFD/CCBFHGG@CAAF
@M02034:409:000000000-BFKT7:1:1111:8174:18746 1:N:0:28
AAAGTCGAGGTGCCTAAAGTGGCAACCCAGACTAATAATAGTGTTGGTGGTGTAGAGCTTCCTGTAGCCGCATGGCGTTCGTACTTAAATATGGAACTAACCATTCCAATTTTCGCTGTCTCTTATACACATCTCCGAGCCCACGCG
+
BBBBBFABBBBBGGGGGGGGGGGHHHHGGH2AG3FGD5DFFHHHBEFE22BAA3D5FDEAAFFBG5D5A1EAEEE1>BEFE>2FFFHG3FGEH333B3FG31@BD4GBFG3FF4>?EA?G4GFF4??BGB2?FDF2</BCCEHGG/<
@M02034:409:000000000-BFKT7:1:1111:23826:18749 1:N:0:28
AAAGTCGAGGTGCCTAAAGTGGCAACCCAGACTCGGGATCCTGTTGGTGGTGTAGAGCTTCCTGTAGCCGCATGGCGTTCGTACTTAAATATGGAACTAACCATTCCAATTTTCGCTGTCTCTTATACACATCTCCGAGCCCACGAGACT
+
B@ABAFAABDBBGGGGGGGGGGGHHHHDGHHGHGEECGGFGGFGGFGGCEACFGHFFHHHGGFHHHHFGGFEGFFECGEGFGGHGHHGBFHHGF3EGHE33F3FGDFG4FGHHFGGGDEGFF3FDGHHGFHFHFFFD//>BFHGGGGDGH
@M02034:409:000000000-BFKT7:1:1111:23049:18755 1:N:0:28
AAAGTCGAGGTGCCTAAAGTGGCAACCCAGAAGGTTGGTGGTGTAAAGCTTCCTGTAGCCGCATGGCGTTCGTACTTAAATATGGAACTAACCATTCCAATTTTCGCTGTCTCTTATACACATCTCCGAGCCCACGAGACTCCTGAGCAT
+
CCCCCFABCBCCGGGGGGGGGGGHHHHGGHF3AFHHHGGE2EFFEGHHHHHHHHHHHHHHGGGGGHHGGGGGGGGGHHHHHGHHHGHHHHHHHHHHHHHHHHHHHGGGGGHHHHHGHFHHHHHGHHHGFGGGGHGG@DDGFH1?FFGEFH
@M02034:409:000000000-BFKT7:1:1111:27127:18760 1:N:0:28
AAAGTCGAGGTGCCTAAAGTGGCAACCCAG
+
AA>1AF?A1D1A1FGGGGG3B10AA0GACA
@M02034:409:000000000-BFKT7:1:1111:13069:18761 1:N:0:28
AAAGTCGAGATTCCTACAGTGGCAACCCAGACTGCTTCGCCGGTTGGTGGTGTAGAGCTTCCTGTAGCCGCAT
+
A?AA1@AAD1A1BFF31ABAA1FGEB0EFHGGHCHHGBE0BAEECAE/FAEG/BFFFBGFFGGGB@DFGEG/E
@M02034:409:000000000-BFKT7:1:1111:6214:18768 1:N:0:28
AAAGTCGAGGTGCCTAAAGTGGCAACCCAGACTAATAATAATGTTGGTGGTGTAGAGCTTCCTGTAGCCGCATGGCGTTCGTACTTAAATATGGAACTAACCATTCCAATTTTCGCTGTCTCTTATACACATCTCCGAGCCCACGAGACT
+
A1AAAFA1DD>AGGCGGBFGFFFFHHHG0EHGHHHHHCHGHHHFHHGGFGEFGHBDFBHHGHGHFHHHHGGGGGHEEGGGGGBEEHFFFFFFHHGHFHGFBAFFHFFHFHHHHEGFGGGHHHHHBGGHGHHHHHFHGG?C?EHGCGCCGH
@M02034:409:000000000-BFKT7:1:1111:12464:18777 1:N:0:28
AAAGTCGAGGTGCCTAAAGTGGCAACCCAGACTCAGAATAAGGTTGGTGGTGTAGAGCTTCCTGTAGCCGCATGGCGTTCGTACTTAAATATGGAACTAACCATTCCAATTTTCGCTGTCTCTTATACACATCTCCGAGCCCACGAGACT
+
BCCCAFCCDCBCGGGGGGGGGGGHHHHGGHHGHHHGHHHHHHHGHHGGFGEFGHHHHHHHHHHHHHHHHGGGGGHHGGGGGGHHHHHHHHGHHHGHGHHHHHHHHHGHHHHHHGGGGGGHHHHHHHHHHFFHGHHHGGGGGEHGGGGGGH
@M02034:409:000000000-BFKT7:1:1111:13059:18782 1:N:0:28
AAAGTCGAGATGCCTAAAGTGGCAACCCAGACTGCTTCGCCGGTTGGTGGTGTAGAGCTTCCTGTAGCCGCATGGCGTTCGTACTTAAATATGGAACTAACCATTCCAATTTTCGCTGTCTCTTATACACATCTCCGAGCCCACGAGACT
+
BBBBAFBABBBFGGGGGGGGGGGHHHHGGHHGGBGFCBEGEFGGEGGFFFGFEDHFFFHHHHHHHFHHGGGGGGGEGEEFFEFGHHFHHHHHFF3BGFGFHHFGHHHFHHGGFFE?//CHHBDHBHFHFCFFHFFFEGGCGACFC-CDGH
@M02034:409:000000000-BFKT7:1:1111:15517:18783 1:N:0:28
AAAGTCGAGGTGCCTAAAGTGGCAACCCAGACTCATCAGAAGGTTGGTGGTGTAGAGCTTCCTGTAGCCGCATGGCGTTCGTACTTAAATATGGAACTAACCATTCCAATTTTCGCTGTCTCTTATACACATCTCCGAGCCCACGAGACT
+
CCCCCFCCCCBCGGGGGGGGGGGHHHHGGHHGHHHHHHHHHHHGHHFGGGEFGHHHHHHHHHHHHHHHHGGGGGHHGGGGGGFHHHHHHHHHHFGGHHHHHHHHHHHHHHHHHGEGGFFGHGHHHHDFHHHHGHHHGGGGGGHGGGGGGH
@M02034:409:000000000-BFKT7:1:1111:4627:18789 1:N:0:28
AAAGTCGAGGTGCCTAAAGTGGCAACCCAGACTAGTTGTGGGGTTGGTGGTGTAGAGCTTCCTGTAGCCGCATGGCGTTCGTACTTAAATATGGAACTAACCATTCCAATTTTCGCTGTCTCTTATACACATCCCGAGCCCACGAGACTC
+
BBBBBFBBBDAABGGGGGGGGG2FFHHGGHGGHHHHGHGGGGGGCGCAFGFFFFHDGFFHBGHHF5GBGEFCEEHCEEECEFBFGHHGHHFHGH3?EGGFGFBGFFFFHHHHHEGEGGDDGFHHHHFFHHHEGHHEGGB<FGFDGGGGG<
@M02034:409:000000000-BFKT7:1:1111:21395:18793 1:N:0:28
AAAGTCGAGGTGCCTAAAGTGGCAACCCAGACTTCTACGAATGTTGGTGGTGTAGAGCTTCCTGTAGCCGCATGGCGTTCGTACTTAAATATGGAACTAACCATTCCAATTTTCGCTGTCTCTTATACACATCTCCGAGCCCACGAGACT
+
BCCCCFBBBBBCGGGGGGGGGGGHHHHGGHHGHHHHHHGGFHHHHHHGGGFFGHHHGHHHHHHHHHHHGGGGGGHHGGGGGGHHGHHHHHFHHHDGFHHHHHHHHFFHHHHHHHGGGGGFHHHHHHHHHHFHHHHHGCGC@FHGGGFGGH
@M02034:409:000000000-BFKT7:1:1111:5857:18798 1:N:0:28
AAAGTCGAGGTGCCTAAAGTGGCAACCCAGACTACGCCTCTGGTTGGTGGTGTAGAGCTTCCTGTAGCCGCATGGCGTTCGTACTTAAATATGGAACTAACCATTCCAATTTTCGCTGTCTCTTATACACATCTCCGAGCCCACGAGACT
+
BBBBBFBBBBAAGGGGGGGGGGFGFHHGGHHGHHHGGGHGHHHHHGGFFGAFGFHHGFHHHHHHGHHHHFGGGGHFGGGGGGHHHHHGHHHHHHHFFHGHHHFHGHHHHHHHHHFEGGFFHFGHHHHHFHGFFHGGGGGGGGHGGGGGGH
@M02034:409:000000000-BFKT7:1:1111:12323:18800 1:N:0:28
AAAGTCGAGGTGCCTAAAGTGGCAACCCAGACTCTTTCTAATGTTGGTGGTGTAGAGCTTCCTGTAGCCGCATGGCGTTCGTACTTAAATATGGAACTAACCATTCCAATTTTCGCTGTCTCTTATACACATCTCCGAGCCCACGAGACT
+
ABA@AFBBBD>AFGGGGGGGGGGFFDHGFDEFFFHFHCFFFHGGGHHAFEEFGGGFHFDGHFHHGFHGHGCEEGFHGGEEE1B?GHGGHGEGGFE3FG3F3EHHHH?FGHFGH4@A//?GD4BF4F44?FGFFF3?C/>/><FC//>CDD
@M02034:409:000000000-BFKT7:1:1111:25756:18801 1:N:0:28
AAAGTCGAGGTGCCTAAAGTGGCAACCCAGACTGGTGATGCTGTTGGTGGTGTAGAGCTTCCTGTAGCCGCAT
+
AAB?ADA?A2>AGGGGGGGFFGGHHHHEGHHCFFC5FEHG5FGHEFA222AAA3B555B35BA55AD53AA0B
@M02034:409:000000000-BFKT7:1:1111:21477:18801 1:N:0:28
AAAGTCGAGGTGCCTAAAGTGGCAACCCAGACTACGGGTATGGTTGGTGGTGTAGAGCTTCCTGTAGCCGCATGGCGTTCGTACTTAAATATGGAACTAACCATTCCAATTTTCGCTGTCTCTTATACACATCTCCGAGCCCACGAGACT
+
CBCCCFCCCCBCGGGGGGGGGGGHHHHGGHHGHHGFGGGGHHHHHGGEFGEFGHHGGHHHHHHHHHHFHGGGGGHHGGGGGGHHHHGHHHHHHGFFFHHHHAGGHGGGFGHHHHGGGGGHHHHHGHHHFGGHHHHHD@C@CFHGGGFDDH
@M02034:409:000000000-BFKT7:1:1111:15170:18811 1:N:0:28
AAAGTCGAGGTGCCTAAAGTGGCAACCCAGACTGGTTGTGGTGTTGGTGGTGTAGAGCTTCCTGTAGCCGCATGGCGTTCGTACTTAAATATGGTACTAACCATTCCAATTTTCGCTGTCTCTTATACACATCTCCGAGCCCACGAGACT
+
ABAB?DAB@BBBGGGGGGGGGGGHHHHGGHHGH3CHGEGGGHGHFHHCA?EFGEF5FGGHFGHHFDGBEFGEEE1A>EEF?BBGGHGEDGHHHB4@FEGBEC3BBBF4BG3BG4EFGFAGDGGFBFDDGG2FCDGB</>BBGHGC@C/?G
@M02034:409:000000000-BFKT7:1:1111:11315:18814 1:N:0:28
AAAGTCGAGGTGCCTAAAGTGGCAACCCAGACTCATAATCAGGTTGGTGGTGTAGAGCTTCCTGTAGCCGCATGGCGTTCGTACTTAAATATGGAACTAACCATTCCAATTTTCGCTGTCTCTTATACACATCTCCGAGCCCACGAGACT
+
CCCCCFCCCBABGGGGGGGGGGGHHHHGGHHGHHHHHHHHHHHHHHGGFGEFGHHHHHHHHHHHHHHHHGGGGGHHGGGGGGHHHHHHHHHHHHGHHHHGHHHHHHGHHHHHHHGGGGGHHHHHHHHHHHHHHHHHGCGGGGHGGGGGGH
@M02034:409:000000000-BFKT7:1:1111:28729:18817 1:N:0:28
AAAGTCGAGGTGCCTAAAGTGGCAACCCAGACTGATACTCGGGTTGGTGGTGTAGAGCTTCCTGTAGCCGCATGGCGTTCGTACTTAAATATGGAACTAACCATTCCAATTTTCGCTGTCTCTTATACACATCTCCGAGCCCACGAGACT
+
BBBBBFBBBBBBGFGGFFGGGGGFGHHGGHGGHG3GEAGHG2AFFG2EEGEGHHHGHHHHFHHHHHHHHGGCEGHFG1EGGGHHHFFGFHGHGHHFGHGHFHHHHGHF4FHHHHFEGEEGHGGGGGGHFGHHHHHHCCGFCCFFCD/?DF
@M02034:409:000000000-BFKT7:1:1111:15166:18828 1:N:0:28
AAAGTCGAGGTGCCTAAAGTGGCAACCCAGACTGGTTGTGGTGTTGGTGGTGTAGAGCTTCCTGTAGCCGCATGGCGTTCGTACTTAAATATGGAACTAACCATTCCAATTTTCGCTGTCTCTTATACACATCTCCGAGCCCACGAGACT
+
CACCCFCCCCABGGGGGGGGGGGHHHHGGHHGHHHHHGGGGHGHGHGGFGEFGFHHHHGHHHHHHHHHHGGGGGHHGGGGGGHHHHHHHHGHHHHHHGGHHHGHHHFHFHHHHBEFGGFDGFHHHHHFHHHHHHGHGGGGGGHGGGGGGF
@M02034:409:000000000-BFKT7:1:1111:24662:18831 1:N:0:28
AAAGTCGAGGTGCCTAAAGTGGCAACCCAGACTCAGCATACTGTTGGTGGTGTAGAGCTTCCTGTAGCCGCATGGCGTTCGTACTTAAATATGGAACTAACCATTCCAATTTTCGCTGTCTCTTATACACATCTCCGAGCCCACGAGACT
+
BCCCAFCCCCCCGGGGGGGGGGGHHHHGGHHGHHHHHHHHHHHHHHHGGGGFHHHHHHHHHHHHHHHHHGGGGGHHGGGGGGHHHHHHGHHHHGHHHHGHHHHHHHGHFHHHHHGGGGGHHHHHGHHHHHHHHHHHGGFGGGHGGGGGGH
@M02034:409:000000000-BFKT7:1:1111:28733:18834 1:N:0:28
AAAGTCGAGGTGCCTAAAGTGGCAACCCAGACTGATACTCGGGTTGGTGGTGTAGAGCTTCCTGTAGCCGCATGGCGTTCGTACTTAAATATGGAACTAACCATTCCAATTTTCGCTGTCTCTTATACACATCTCCGAGCCCACGAGACT
+
BBCAAFBBCCABGGGGGGGFGGGHHHHGGHHGHHHHGHHHGGGAFFGEFGGFGGGFGFHHHFHHHHHGHGFGGGHHFGGGEEHHHGGHHHHHHHHGGHHHHHFGHHFHHHHHHFGGGGGHHGHHHHFFFHFGHHGFEBCGGGHGGGFEGG
@M02034:409:000000000-BFKT7:1:1111:24771:18840 1:N:0:28
AAAGTCGAGGTGCCTAAAGTGGCAACCCAGACTTTGTCTACTGTTGGTGGTGTAGAGCTTCCTGTAGCCGCATGGCGTTCGTACTTAAATATGGAACTAACCATTCCAATTTTCGCTGTCTCTTATACACATCTCCGAGCCCACGAGACT
+
BABBBFBBBBABGGGGGGGGGGGHHHHGFHGGHHHHHHHHGHFHHHHEFFGFFEGFGGFHHHHHHHHGHGGAEFHFEEEGGEEGGHFFGHGHHH3GGFHHGH3FFFFDGGGHHEEEGA<G?EFGGF4FDGBHFGGDDCGGGCCF@/CD/F
@M02034:409:000000000-BFKT7:1:1111:21508:18847 1:N:0:28
AAAGTCGAGGTGCCTAAAGTGGCAACCCAGACTACGAAGTCTGTTGGTGGTGTAGAGCTTCCTGTAGCCGCATGGCGTTCGTACTTAAATATGGAACTAACCATTCCAATTTTCGCTGTTCTTATACACATCTCCGAGCCCACGAGACTC
+
BBCCAFCBCCCCGGGGGGGGGGGHHHHGGHHGHHHGGHGFFGHHHHHGGGEFGGHGHHHHHHHHHHHHHGGEGGHHGGGGGGHHGHHHHHHHHHHFFHHHHHFHHHGHHHHHHHGGGGGHHHHHHGBHHGGGHGHGGGGGGHGGGCDGHF
@M02034:409:000000000-BFKT7:1:1111:22569:18853 1:N:0:28
AAAGTCGAGGTGCCTAAAGTGGCAACCCAGACTCCTACGACTGTTG
+
CCCCCFABCBBCGGGGGGGGGGGGHHHGGHAFH3AFF3AE?AFHFH
@M02034:409:000000000-BFKT7:1:1111:24198:18855 1:N:0:28
AAAGTCGAGGTGCCTCAAGTGGCAACCCAGACTAATAATGGGGTTAGTGGTGTAGAGCTTCCTGTAGCCGCATGGCGTTCGTCCTTAAATCTGGAACTAACCATTCCAATTTTC
+
AAA11D1>1AAAFGG1FFF3FFFCHHFGC0FFFBGEDGFGFACEA/0DDCD/B1EF1DDCGFHGH2FGFE?/>E0F>EEEEB/?EG2BDD2FD11GGHH1>FDGH2B22B>FDB
@M02034:409:000000000-BFKT7:1:1111:26246:18868 1:N:0:28
AAAGTCGAGGTGCCTAAAGTGGCAACCCAGACTGGGAAGAATGTTGGTGGTGTAGAGCTTCCTGTAGCCGCATGGCGTTCGTACTTAAATATGGAACTAACCATTCCAATTTTCGCTGTCTCTTATACACATCTCCGAGC
+
BCCBCFCCCCABGGGGGGGGGGGHHHHGGHHGHHHC2AFF3BGHFHE2A1EABFGA55FG5GHFGFGFGDE0EEG1>>>FFE21BDG3@FG4FB33BEGHC03BB4F44DBGD4>/?E?BBDFF?F33?BBCGFHDD//>
@M02034:409:000000000-BFKT7:1:1111:14272:18871 1:N:0:28
AAAGTCGAGGTGCCTAAAGTGGCAACCCAGACTGGGCATGCGGTTGGTGGTGTAGAGCTTCCTGTAGCCGCATGGCGTTCGTACTTAAATATGGAACTAACCATTCCAATTTTCGCTGTCTCTTATACACATCTCCGAGCCCACGAGACT
+
CCCCBFCCCCBCGGGGGGGGGGGHHHHGGHHGHCBAAGHA3EEGEGGGGGGGHHHGHHGHHHHHHHHGHGGGFGHHGGGGGGBGHHHHHHHHHHHHHHGGHHGHHHHHFGHHFHEGEGGFHGHHHHHHHHHHHHFHGGCGGGGGGGGGGD
@M02034:409:000000000-BFKT7:1:1111:24208:18871 1:N:0:28
AAAGTCGAGGTGCCTAAAGTGGCAACCCAGACTAATAATGGGGTTGGTGGTGTAGAGCTTCCTGTAGCCGCATGGCGTTCGTACTTAAATATGGAACTAACCATTCCAATTTTCGCTGTCTCTTATACACATCTCCGAGCCCACGAGACT
+
CCCCCFCCCCABGGGGGGGGGGGHHHHGGHHGHHHHHGHHHHGGGGGGGGFFGHHHHHHHHHHHHHHHHGGGGGHHGGGGGGHHHHHGHHHGHHGHHHHHHHGHHHHHHHHHHGGGGGGHHGHHHHHHHHGHGHHHGCCGGGHGGGGGGG
@M02034:409:000000000-BFKT7:1:1111:20802:18879 1:N:0:28
AAAGTCGAGGTGCCTAAAGTGGCAACCCAGACTAATAATGGTGTTGGTGGTGTAGAGCTTCCTGTAGCCGCATGGCGTTCGTACTTAAATATGGAACTAACCATTCCAATTTTCGCTGTCTCTTATACACATCTCCGAGCCCACGAGACT
+
A@BB>FBBDBBAGFGGGFGFFGGHHHHGGHHGHHHHHHHHHHHHDHHEFGEFHHGHFHHHHHHHGGHHHGGGGGHHGGGGGGFHGHHHGHHHHHHHGHHGHHHHHHHGHHHHHHGGGGGHHGHHHHFHHHHHHHHFGCCCGGHGGCGGGH
@M02034:409:000000000-BFKT7:1:1111:9413:18885 1:N:0:28
AAAGTCGAGGTGCCTAAAGTGGCAACCCAGACTGATAATCTTGTTGGTGGTGTAGAGCTTCCTGTAGCCGCATGGCGTTCGTACTTAAATATGGAACTAACCATTCCAATTTTCGCTGTCTCTTATACACATCTCCGAGCCCACGAGACT
+
CCBCCFCCCCBBGGGGGGGGGGGHHHHGGHHGHHHHHHHHGHHGHHHGGGGFFGHEGHHHHHHHHHHHGGGGGGHGGGGGGFHHHHHHHHHHHGFFHHHHHHGHHHGGHHHHHHGGGGEGHHHHHHHHGFHHHHHHGCGGGGGGGGGGCH
@M02034:409:000000000-BFKT7:1:1111:14280:18887 1:N:0:28
AAAGTCGAGGTGCCTAAAGTGGCAACCCAGACTGGGCATGAGGTTGGTGGTGTAGAGCTTCCTGTAGCCGCATGGCGTTCGTACTTAAATATGGAACTAACCATTCCAATTTTCGCTGTCTCTTATACACATCTCCGAGCCCACGAGACT
+
BABBBFBBBBAAGGGGGGGGGGGHHHHGGHHGGHHFHHHHHHHAFHGGGGEFGFHHHHGHHHHGHHHHHGGGGGHGGEGGGGHHFHFFGHGFHHHFFGFFHGHHGHHGDGGHHEGFGGGGHHHFDF3GFGHFFGG2B/CGGFCFCGFGGG
@M02034:409:000000000-BFKT7:1:1111:18637:18889 1:N:0:28
AAAGTCGAGGTGCCTAAAGTGGCAACCCAGACTACTGCGACTGTTGGTGGTGTAGAGCTTCCTGTAGCCGCATGGCGTTCGTACTTAAATATGGAACTAACCATTCCAATTTTCGCTGTCTCTTATACACATCTCCGAGCCCACGAGACT
+
BCCCCFCCCCCBGGGGGGGGGGGHHHHGGHHGHHGFHFEEGFGHHHHGGGGFGHHGFHHHHHHHHGHHHGGGGGHGGFGGGFFHHHHHHHHHHHBGHHHHFGFGHGFFGGHHHHGGGGFFHHHHDHFFHFHHHHHFG?DGGGHGGGGGGG
@M02034:409:000000000-BFKT7:1:1111:10232:18891 1:N:0:28
AAAGTCGAGGTGCCTAAAGTGGCAACCCAGACTCGTGAGCGTGTTGGTGGTGTAGAGCTTCCTGTAGCCGCATGGCGTTCGTACTTAAATATGGAACTAACCATTCCAATTTTCGCTGTCTCTTATACACATCTCCGAGCCCACGAGACT
+
CABCCFCCCCBCGGGGGGGGGGGHHHHGGHHGHHGHHHGHGGGGHHHGGG?FGGHHHHHHHHHHHHHHHGGGGGHHGGGGGGFHHHFFFHHHHHHHHHHHHHHHHHHHHHHHHHGGGGGHHHHHFHHHGHHHHHHHGCGGGGHGGGGGCH
@M02034:409:000000000-BFKT7:1:1111:13079:18891 1:N:0:28
AAAGTCGAGTTGCCTAAAGTGGCAACCCAGACTAGTAGTAATGTTGGTGGTGCAGAGCTTCCTGTAGCCGCATGGTG
+
AAA@ADABB4AFGGGGGBGGGGGHHGHGFHH2F3BG5FGH5AGH5FG222B233D5A3A35B5FF5D53BA0A1B55
@M02034:409:000000000-BFKT7:1:1111:13060:18893 1:N:0:28
AAAGTCGAGGTGCCTAAAGTGGCAACCCAGACTAGTAGTAATGTTGGTGGTGTAGAGCTTCCTGTAGCCGCATGGCGTTCGTACTTAAATATGGAACTAACCATTCCAATTTTCGCTGTCTCTTATACACATCTCCGAGCCCACGAGACT
+
BBBCBFBCCCABGGGGGGGGGGGHHHHGGHHGHHHHHHHHHHHHHHHGFGEFGHHHHHHHHHHHHHHHHGGGGGHHGGGGGGHHHHFGHHHHHHHHGHHHHHGHGHHHHHHHHFEFGGGHHGHHHHHHHHHGGHGHGDFFGGHGGGGGGH
@M02034:409:000000000-BFKT7:1:1111:8508:18893 1:N:0:28
AAAGTCGAGGTGCCTAAAGTGGCAACCCAGACTACGTCGACTGTTGGTGGTGTAGAGCTTCCTGTAGCCGCATGGCGTTCGTACTTAAATATGGAACTAACCATTCCAATTTTCGCTGTCTCTTATACACATCTCCGAGCCCACGAGACT
+
BCAABFCCCC>AGGGGGGGGGGGHGHHGGHHFHFCEGGFGFEGHFHFGGGEF1AGBGHHHFGHHHGFFHGGGGGHHGGGGGFFHHHHHHHHHFH3DFFHHFHFHHHFFFHHHHHFGGGDGFHHGHHHHHHHGHHHGD/DG/FFE@DC/CF
@M02034:409:000000000-BFKT7:1:1111:6874:18895 1:N:0:28
AAAGTCGAGGTGCCTAAAGTGGCAACCCAGACTAATAGTCAGGTTGGTGGTGTAGAGCTTCCTGTAGCCGCATGGCGTTCGTACTTAAATATGGAACTAACCATTCCAATTTTCGCTGTCTCTTATACACATCTCCGAGCCCACGAGACT
+
A?AA>FAAB>AAGGGGGGBGGGGGHHGGGHHGHHFHFHGHGHH5FFEEFG?E1FGHHHHFHHHHHHHHHGEEFE1FEGGGGGGGHGHHFHHGHFEGFHEGFF3GHGFFHHHHH4>FDEEHHHFGHHF4DGHHEGFHGCBCFEFGGCCDD?
@M02034:409:000000000-BFKT7:1:1111:7085:18897 1:N:0:28
AAAGTCGAGGTGCCTAAAGTGGCAACCCAGACTGCTCCTGGGGTTGGTGGTGTAGAGCTTCCTGTAGCCGCATGGCGTTCGTACTTAAATATGGAACTAACCATTCCAATTTTCGCTGTCTCTTATACACATCTCCGAGCCCACGAGACT
+
BBCCBFCBCCCCGGGGGGGGGGGHHHHGGHDGHHHHGGHHHGGEFGGGEGGFFFHGHHHHFHHHHHHGFGGFGGHFGEGGGFHGHHHHHHHHHHGEHHGHGHFGHFHGHHHHHHGGGGFHHHHHHHGHHHHHHHHHGGGGGGHGGGGC.G
@M02034:409:000000000-BFKT7:1:1111:23168:18898 1:N:0:28
AAAGTCGAGGTGCCTAAAGTGGCAACCCAGACTTCTAATCAGGTTGGTGGTGTAGAGCTTCCTGTAGCCGCATGGCGTTCGTACTTAAATATGGAACTAACCATTCCAATTTTCGCTGTCTCTTATACACATCTCCGAGCCCACGAGAC
+
BABBBFABBBBBGGGGGGGGGGGGHHHGEHHGHF5GEHGHHHHHHHGFEGAFGHHGHGHHHHHHHHGHHGGEFGHHGFEGGEGHHHGGHHGHHFEFEHBGHHEGHHHHDFGHHG@EGEEHFHHHHH4FFGBCGHGHG?CCGGGFF/@ED
@M02034:409:000000000-BFKT7:1:1111:4681:18900 1:N:0:28
AAAGTCGAGGTGCCTAAAGTGGCAACCCAGACTCAGGCTATGGTTGGTGGTGTAGAGCTTCCTGTAGCCGCATGGCGTTCGTACTTAAATATGGAACTAACCATTCCAATTTTCGCTGTCTCTTATACACATCTCCGAGCCCACGAGAC
+
AAA?AFABBBAAFGGGGGGGGDFCGFHFEHHGFB33FGA3FGHFFEEEFGEFFFHGGHHHHGHFGGHFHEEEGGFFFEEFEECGHHFFHHFHHH3GHHGFHHHHHGFHHGGHHGGGGEEFHGFGHHFHHHHFHHFHA/C?CGHGG?GFC
@M02034:409:000000000-BFKT7:1:1111:25431:18911 1:N:0:28
AAAGTCGAGGTGCCTAAAGTGGCAACCCAGACTATGGGTGGTGTAAATCTTCCTGTAGCCGCATGGCGTTCGTACTTAAATATGGAACTAACCATTCCAATTTTCGCTGTCTCTTATACACATCTCCGAGCCCACGAGACTCCTGAGCAT
+
BBBBBFBBBDABGGGGGGGGGGFHHHHGGFHGHHHGHGGGGGGHHFADFGHFDGHHHGDGEG0EGHHGECGGGFCFGGHHFFHHGFFHHGEHHHHHHFFGFEGHGGGGGFHHHHHGHH4FGHHHHFHG>B/>FAFB<B<?GGHGGFFHHF
@M02034:409:000000000-BFKT7:1:1111:6868:18912 1:N:0:28
AAAGTCGAGGTGCCTAAAGTGGCAACCCAGACTAATAGTCAGGTTGGTGGTGTAGAGCTTCCTGTAGCCGCATGGCGTTCGTACTTAAATATGGAACTAACCATTCCAATTTTCGCTGTCTCTTATACACATCTCCGAGCCCACGAGACT
+
BACCBFCCCDBCGGGGGGGGGGGHHHHGGHHGHHHHHHHHHHHHHHGGGGEFGHHHHHHHHHHHHHHHHGGGGGHHGGGGGGHHHHHHHHHHHHHHHHHHHHHHHHHHHHHHHHGGGGGGGHHHHHHHHHHHHHHHGFGGGGHGGFGGGH
@M02034:409:000000000-BFKT7:1:1111:20929:18919 1:N:0:28
AAAGTCGAGGTGCCTAAAGTGGCAACCCAGACTGGGAATCAGGTTGGTGGTGTAGAGCTTCCTGTAGCCGCATGGCGTTCGTACTTAAATATGGAACTAACCATTCCAATTTTCGCTGTCTCTTATACACATCTCCGAGCCCACGAGACT
+
BBCBCFCCCCBCGGGGGGGGGGGHGHHGGHHGHHHHHGHHHHHHHHGGGGEFHHHHHHHHHHHHGHHHHGGGGGHHGGGGGGHHHHGFFHGFHHHFHHGHHHHHHHHHHHHHHFGGGGGGHGHHFHHHHHHHHHHHG?CFGFHGGFGGGG
@M02034:409:000000000-BFKT7:1:1111:14404:18928 1:N:0:28
AAAGTCGAGGTGCCTAAAGTGGCAACCCAGACTGTGGGGCCGGTTGGTGGTGTAGAGCTTCCTGTAGCCGCATGGCGTTCGTACTTAAATATGGAACTA
+
AAAABFBBDDAAGGGGFGGGGFGHCHFGGDEFHFEFHGEFAECEGGG1AE1ABGHHG5FFGFHGFFHFGGGCFGHGFE/EAEBHGGFF3FFFGHBGHHE
@M02034:409:000000000-BFKT7:1:1111:18084:18932 1:N:0:28
AAAGTCGAGGTGCCTAAAGTGGCAACCCAGACTACGAATAAGGTTGGTGGTGTAGAGCTTCCTGTAGCCGCATGGCGTTCGTACTTAAATATGGAACTAACCATTCCAATTTTCGCTGTCTCTTATACACATCTCCGAGCCCACGAGACT
+
BAAAAFBBBBAAGGGGGGCGGGGHHEHGFHHDHHHFFHHGHHGFGHGEFEBFGHHFHHFFHHHHFFHGHEEEEGHGGEEEEEFHHHHFHHFHHHGHFGHGHHHHHFHFHHHHHECCEGGHHHHHGHFDGHEHHHGGFBGGGGHGGCGGDH
@M02034:409:000000000-BFKT7:1:1111:5928:18933 1:N:0:28
AAAGTCGAGGTGCCTAAAGTGGCAACCCAGACTAGTGGGGAGGTTGGTGGTGTAGAGCTTCCTGTAGCCGCATGGCGTTCGTACTTAAATATGGAACTAACCATTCCAATTTTCGCTGTCTCTTATACACATCTCCGAGCCCACGAGACT
+
CCCCCFCCCCBCGGGGGGGGGGGHHHHGGHHGHHHHHHHGFGGGHHGEFGEFGHHHHHHHHGHHGHHHHEGGGGHHGGGGGFHHHHHGHHGHHHFGHHHGHFFHHHHGGHHHHHGGGGGHHFHHHHHHEGHHHHHHGGGCDGHGGGGGGH
@M02034:409:000000000-BFKT7:1:1111:23639:18940 1:N:0:28
AAAGTCGAGGTGCCTAAAGTGGCAACCCAGACTACTACTCATGTTGGTGGTGTAGAGCTTCCTGTAGCCGCATGGCGTTCGTACTTAAATATGGAACTAACCATTCCAATTTTCGCTGTCTCTTATACACATCTCCGAGCCCACGAGACT
+
BABBBFBBBBBBGGGGGGGGFGGHHHHGGHHGH33AFGHHHGHHHHGGGCEFGGGGGHHHHHHHGGHHGGGGFGHHGGGGGEGGHHFGGHGHHHHHHGFHHHHHHHHFFGHHHHGGGGGHHGFHGEGHHF2GFGFDG/CCCEHGGC/CDD
@M02034:409:000000000-BFKT7:1:1111:14330:18940 1:N:0:28
AAAGTCGAGGTGCCTAAAGTGGCAACCCAGACTGCGCTGGGTGTTGGTGGTGTAGAGCTTCCTGTAGCCGCATGGCGTTCGTACTTAAATATGGAACTAACCATTCCAATTTTCGCTGTCTCTTATACACACTCCGAGCCCACGAGACTC
+
AAAABFBBBB>AFGGGFGGGGGFGHHHGGHHGFGFEAEGGGHGGGGHEFGEFADG5DHHHHHHFGHGFHGGCGGHGGFGGE>FFGHGFHHGHHH3GHHGHHEHGHGFF4FHHHHGGGDADGFGHDGGHHHHFGHGG?CGGGHGGGGGGHF
@M02034:409:000000000-BFKT7:1:1111:16672:18941 1:N:0:28
AAAGTCGAGGTGCCTAAAGTGGCAACCCAGACTTCGCCTGGGGTTGGTGGTGTAGAGCTTCCTGTAGCCGCATGGCGTTCGTACTTAAATATGGAACTAACCATTCCAATTTTCGCTGTCTCTTATACACATCTCCGAGCCCACGAGACT
+
CBCCCFCBCCBCGGGGGGGGGGGHHHHGGHHGHHHGGGGHHGGGGGGGGGEFFFGGHHHHHHGHHHHHHGGGGGHHGFGGGGHFHHHHHHHHHHFHGHHGHHGHHHHGHHHHHHGGGGGFHFHHGHFHHBFHFHH2C/BCGGFGGGGGDG
@M02034:409:000000000-BFKT7:1:1111:7232:18941 1:N:0:28
AAAGTCGAGGTGCCTAAAGTGGCAACCCAGACTCAGAATAATGTTGGTGGTGTAGAGCTTCCTGTAGCCGCATGGCGTTCGTACTTAAATATGGAACTAACCATTCCAATTTTCGCTGTCTCTTATACACATCTCCGAGCCCACGAG
+
AABBADABBCCCGGGGGGGGGGGHHHHGGHHGHFGFDGGGEFFGH5A2AAEFFEGFEBEFDGGHHFHFFGEEFGFAEEEGDB?GGHHHHFHHG33@FGHHC?3FFFFEHGHHHGGCGGED4FFGBFDEHHFHHGGBDCGCGGHG//<
@M02034:409:000000000-BFKT7:1:1111:4744:18946 1:N:0:28
AAAGTCGAGGTGCCTAAAGTGGCAACCCAGACTGAGCCTGAGGTTGGTGGTGTAGAGCTTCCTGTAGCCGCATGGCGTTCGTACTTAAATATGGAACTAACCATTCCAATTTTCGCTGTCTCTTATACACATCTCCGAGCCCACGAGACT
+
CCBCBFCCCCABGGGGGGGGGGGHHHHGGHHGHHHHHHHHHHGHHHGGGGEFGHHHHHHHHHHHHGHHHGGGGGHHGGGGGGHHHHHHHHHHHHFGHHGFHHGHHHGGHHHHHHGGGGGHHHHHHHGHGHHHHHHHGFGGGGHGGGFGGH
@M02034:409:000000000-BFKT7:1:1111:10186:18953 1:N:0:28
AAAGTCGAGGTGCCTAAAGTGGCAACCCAGACTCCTCATAGTGTTGGTGGTGTAGAGCTTCCTGTAGCCGCATGGCGTTCGTACTTAAATATGGAACTAACCATTCCAATTTTCGCTGTCTCTTATACACATCTCCGAGCCCACGAGACT
+
BABBBFAABBBBGGGGGGGGGGGHHHHGGHHGHHHGHFHHHHHHHHHGCEFFFGHGFHHHGHHHHHGHHGGGFGFAEEGGGGGHGHHGHHGFHH3@FGHHFGBFFFHBGGGHHFGGGGFHHGHGGHGHFCGGHHDGG/BDGGHGDCGGGH
@M02034:409:000000000-BFKT7:1:1111:13940:18953 1:N:0:28
AAAGTCGAGGTGCCTAAAGTGGCAACCCAGACTGGGTCTAGTGTTGGTGGTGTAGAGCTTCCTGTAGCCGCATGGCGTTCGTACTTAAATATGGAACTAACCATTCCAATTTTCGCTGTCTCTTATACACATCTCCGAGCCCACGAG
+
CCCCCFCBCCCBGGGGGGGGGGGHHHGGGHEGHHA23AFFGHHHGFHGEAGFA3GBDF3A5FGHGFE5FEE0EFF1>EEFEF2?FGHD3FHFFE33F3FGC?3BE4G4FGGHH4/EEAEGFHG?4B?3D2BCGHHFG/CFC/GG?/<
@M02034:409:000000000-BFKT7:1:1111:18864:18954 1:N:0:28
AAAGTCGAGGTGCCTAAAGTGGCAACCCAGACTGAGAAGAATGTTGGTGGTGTAGAGCTTCCTGTAGCCGCATGGCGTTCGTACTTAAATATGGAACTAACCATTCCAATTTTCGCTGTCTCTTATACACATCTCCGAGCCCACGAGACT
+
CCCCCFCCCCABGGGGGGGGGGGHHHHGGHHGHH3B55B33BFHHHHGGGEFFFFGGHHHHHHHHHHHHGGGGGHHGGGGGGHHHHHGGHGHHHHHGHHHHHHHHHGHGHHHHHGGGGGHHHHHGH?HFHHHHHHGG><CDFHGGFCADH
@M02034:409:000000000-BFKT7:1:1111:9236:18955 1:N:0:28
AAAGTCGAGGTGCCTAAAGTGGCAACCCAGACTAGTAAGCATGTTGGTGGTGTAGAGCTTCCTGTAGCCGCATGGCGTTCGTACTTAAATATGGAACTAACCATTCCAATTTTCGCTGTCTCTTATACACATCTCCGAGCCCACGAGACT
+
BABBBFBBBBAAGGGGGGGGGGGHHHHGGHHGHHHHHHHHHHHHHHHGGGGFHFHHHHHHHHHHHHHHHGGGGGHHGGGGGGHHHHHHHHHHHGHFHHHHHHGHHHGHHHHHHGGGGGGGHGHHFHHHHGHHHHGGGCGCGGHGGCGFGH
@M02034:409:000000000-BFKT7:1:1111:12621:18957 1:N:0:28
AAAGTCGAGGTGCCTAAAGTGGCAACCCAGACTAGTCAGAATGTTGGTGGTGTAGAGCTTCCTGTAGCCGCATGGCGTTCGTACTTAAATATGGAACTAACCATTCCAATTTTCGCTGTCTCTTATACACATCTCCGAGCCCACGAGACT
+
CCCCCFCCCCBCGGGGGGGGGGGHHHHGGHHGHHHHHHGHHHGGHHGGGGEFGHHGHHHHHHHHHHHHHGGGGGHHGGGGGGHHHHHHHHGHHHGHHHHHHHGHHHHHHHHHHHGGGGGGHGHHHHGHHGGHHHHHGCGGGGGGCDF?DH
@M02034:409:000000000-BFKT7:1:1111:7523:18963 1:N:0:28
AAAGTCGAGGTGCCTAAAGTGGCAACCCAGACTAATAAGGGTGTTGGTGGTGTAGAGCTTCCTGTAGCCGCATGGCGTTCGTACTTAAATATGGAACTAACCATTCCAATTTTCGCTGTCTCTTATACACATCTCCGAGCCCACGAGACT
+
BBBBBFAABDABFGGGGGGGGGGHHHHGGGHGHHHHHHHHHHGG2GGEEEFGHFHGHHHHGHFGBDGHHGGEEGHGGE/FEECGAGFGGGGHHHGGHHHHFHFFBB4HDGHHFF?EE/?EFHFFDFHFFFGHHHH2?/@<>?FE?@DG??
@M02034:409:000000000-BFKT7:1:1111:16642:18964 1:N:0:28
AAAGTCGAGGTGCCTAAAGTGGCAACCCAGACTAATAAGAATGTTGGTGGTGTAGAGCTTCCTGTAGCCGCATGGCGTTCGTACTTAAATATGGAACTAACCATTCCAATTTTCGCTGTCTCTTATACACATCTCCGAGCCCACGAGACT
+
AAAABDAADBAABGGGGGGGGFGFHHHGEHHEGF3DDFDBGBFHHFCEEEEFFAG5GFFGGAGGAFEGGEA0BEF1>?EGGE2FGHHEHHHFHF3FG3GHHF3FFFGDFGFGF?>EEE?FDGHDBFFFGFDCHGH2E<<B/CHEG?DFGF
@M02034:409:000000000-BFKT7:1:1111:4601:18966 1:N:0:28
AAAGTCGAGGTGCCTAAAGTGGCAACCCAGACTGATAATCGTGTTGGTGGTGTAGAGCTTCCTGTAGCCGCATGGCGTTCGTACTTAAATATGGAACTAACCATTCCAATTTTCGCTGTCTCTTATACACATCTC
+
AA11ADA1DD>AAGDGFGGGFD00CGGAFG00FFFEDFFBCGHHHFGACEAF/1F2AAFF1EDBA222ABF>EEE0E/EF>?0B>DFGFFBDBD11FGHHFABB12GB2BEGFF@/EE<1B2B21B>2D11BCBD
@M02034:409:000000000-BFKT7:1:1111:29143:18969 1:N:0:28
AAAGTCGAGGTGCCTAAAGTGGCAACCCAGACTGGTCCGGTTGGTGGTGTAGAGCTTCCTGTAGCCGCATGGCGTTCGTACTTAAATATGGAACTAACCATTCCAATTTTCGCTGTCTCTTATACACATCTCCGAGCCCACGAGACTCCT
+
AABBBFABBB>AGGGGFGGGGGGFFDGEGHHGHGHHHHEGEGGGEGGEBAFGGHHHGHHHHGHHFGEEEGEGFEFGGFFHGHHGFHDFHHGGGGHHFGGFFHB?FGGGHHHEEEF?BFBFGFGHGHFFF2BGHA<CCCGHFGGGF/FGCG
@M02034:409:000000000-BFKT7:1:1111:19152:18974 1:N:0:28
AAAGTCGAGGTGCCTAAAGTGGCAACCCAGACTAATGATGCGGTTGGTGGTGTAGAGCTTCCTGTAGCCGCATGGCGTTCGTACTTAAATATGGAACTAACCATTCCAATTTTCGCTGTCTCTTATACACATCTCCGACCCACGAGACTC
+
AAAAA3AADD>A1FGGFGGGGG0AGHHCCHHC1FFFEFDGGC?EGGEEFEAFHEHEFHHHHFHFHHHGHGG?EFHHGGGGFEHHFGFGHHHHHHHHHHFHHHBFGHHFHHFHHHGGE?FHDBGHFGFG2F1FGHGGF@CCCHG?/@CEGC
@M02034:409:000000000-BFKT7:1:1111:3292:18979 1:N:0:28
AAAGTCGAGGTGCCTAAAGTGGCAACCCAGACTGATACTGAGGTTGGTGGTGTAGAGCTTCCTGTAGCCGCATGGCGTTCGTACTTAAATATGGAACTAACCATTCCAATTTTCGCTGTCTCTTATACACATCTCCGAGCCCACGAGACT
+
BBBBBFBBDBABGGGGGDGFGGFGHHFGFGFAGGFGH5FFFHGFGHG2FEGGHGHFFDGFGHHFFFHFGEACGEHFE>/BB?EGHFGGHGFGGFB@BGBFFCBGFFF4FGHHHBEDAE<3FBFGEBDGB??GFGFF//<@<C?FA@CGDH
@M02034:409:000000000-BFKT7:1:1111:28586:18983 1:N:0:28
AAAGTCGAGGTGCCTAAAGTGGCAACCCAGACTGAGAGGAATGTTGGTGGTGTAGAGCTTCCTGTAGCCGCATGGCGTTCGTACTTAAATATGGAACTAACCATTCCAATTTTCGCTGTCTCTTATACACATCTCCGAGCCCACGAGACT
+
BBAAAF@A?DABGGGGGGGGGGGGHHHGEGFFF33B53B2B3BDFGAEGGEFEFHFHHHHGHHHHFH5GEGGGGHAEEEGGGGEHHEEFG4@FB33FFECFAFHHHEHHHHBHHGGFGGFHGHHGGHHHF2GHHFGF/@DGGHGG/@DDF
@M02034:409:000000000-BFKT7:1:1111:8633:18984 1:N:0:28
AAAGTCGAGGTGCCTAAAGTGGCAACCCAGACTGGTGGTGG
+
AAABAFAAD2AAGGGGGFGGGGGHHGFGGHHGFFE5GEEFD
@M02034:409:000000000-BFKT7:1:1111:25990:18995 1:N:0:28
AAAGTCGAGGTGCCTAAAGTGGCAACCCAGACTTTTGGTTCTGTTGGTGGTGTAGAGCTTCCTGTAGCCGCATGGCGTTCGTACTTAAATATGGAACTAACCATTCCAATTTTCGCTGTCTCTTATACACATCTCCGAGCCCACGAGACT
+
ABBBAFBBBD>ABFGGGGGGGGGHGHHGGGHFFHHHHGGHHHHHHHHGFGEFGHHHHHGHHFHFBGHHGGEFGGHHGEEFEFGHHHGGHHFHFHHGHHHFGHFHHHHHGHHHHHGFGGGFHGHH4GGFFHFHHHFDCB@DDFHGCGGGGG
@M02034:409:000000000-BFKT7:1:1111:25971:18996 1:N:0:28
AAAGTCGAGGTGCCTAAAGTGGCAACCCAGACTTTTGGTTCTGTTGGTGGTGTAGAGCTTCCTGTAGCCGCATGGCGTTCGTACTTAAATATGGAACTAACCATTCCAATTTTCGCTGTCTCTTATACACATCTCCGAGCCCACGAGACT
+
BBBBBFBABDABGGGGGGGGGGGHGHGGGHGGHHHHHGHHHGGGHHHGGGEFFHHHHHFHFHHHHHHHHGGGGGHHGGGGGGGHHFGGHHFFHFFDGHFHHHGGHHHHHHHHHHCGEEEFHHHHGHHHHFFHGHFHGC/<@GGGDGG?<G
@M02034:409:000000000-BFKT7:1:1111:17267:19000 1:N:0:28
AAAGTCGAGGTGCCTAAAGTGGCAACCCAGACTGAGAAGACTGTTGGTGGTGTAGAGCTTCCTGTAGCCGCATGGCGTTCGTACTTAAATATGGAACTAACCATTCCAATTTTCGCTGTCTCTTATACACATCTCCGAGCCCACGAGACT
+
BBBABFCCCCBCGGGGGGGGGGGHHHHGGHGGHHGHHHHHHHHHHHHGGGEFGHHHHHHHHHHHHHHHHGGGGGHHGGGGGGHHHHFGGHFHHHHHHHHHHHHHHHGHHHHHHFFGGGGGHGHHFHFHDHDHHHHGGCDGGFGGGCGGGF
@M02034:409:000000000-BFKT7:1:1111:7540:19011 1:N:0:28
AAAGTCGAGGTGCCTAAAGTGGCAACCCAGACTTATCCGCAGGTTGGTGGTGTAGAGCTTCCTGTAGCCGCATGGCGTTCGTACTTAAATATGGAACTAACCATTCCAATTTTCGCTGTCTCTTATACACATCTCGAGCCCACGAGACTC
+
ABABAFCCCCABGGGGGGGGGGGHHGHGGHHGHHHHHHGGGGGGGHGFGGFFGHHFHHHHHHHHHHHHHGEEGGHHGGGGGGHFHHHHHHGHHHGHHHGHHFFHHHHHEGHHHFEGGGEBFFHHGHDHFFHHHHHHHGGCGHEC/CDAG<
@M02034:409:000000000-BFKT7:1:1111:3775:19012 1:N:0:28
AAAGTCGAGGTGCCTAAAGTGGCAACCCAGACTAATCAGCCGGTTGGTGGTGTAGAGCTTCCTGTAGCCGCATGGCGTTCGTACTTAAATATGGAACTAACCATTCCAATTTTCGCTGTCTCTTATACACATCTCCGAGCCCACGAGACT
+
A1AAAF?A?D>AGGGGGGGGGFFHFHHGGFHFHCGGEB1GGEGGE?EEFGEEF1B2D11BBFGHFEGHGEE/?EF0F/>EE>BFGFBBBF@GHG1>BF1FCG1GGFF2FGDG>2>/EEBF>>FBBB2>><1BFGF1C?BCGGAC<@/.AG
@M02034:409:000000000-BFKT7:1:1111:17588:19018 1:N:0:28
AAAGTCGAGGTGCCTAAAGTGGCAACCCAGACTCCTTCTCAGGTTGGTGGTGTAGAGCTTCCTGTAGCCGCATGGCGTTCGTACTTAAATATGGAACTAACCATTCCAATTTTCGCTGTCTCTTTACACATCTCCGAGCCCACGAGACTC
+
AABBBFAA@DBBGGGGGGGGGGGHGHHGGHFGGHHHHHHHHHFHGFCEFGEFGHHHHHHHGHHGGHFHHGGCFGHHGGGGGGBGHHFGFHGHHHFHHH3@FHHHEGFHHHHHFH??FAEGGHHHHEFGHFFGHGGG/B?BFHGGG?DGHC
@M02034:409:000000000-BFKT7:1:1111:4665:19020 1:N:0:28
AAAGTCGAGGTGCCTAAAGTGGCAACCCAGACTATTAATCCTGCTGGTCTTCCTGA
+
BBBBBFAABDABGGGGFGGGGGGHHHHGGHHGHB5G555ADF33BG3A55D555B5
@M02034:409:000000000-BFKT7:1:1111:28191:19021 1:N:0:28
AAAGTCGAGGTGCCTAAAGTGGCAACCCAGACTCATAATAATGTTGGTGGTGTAGAGCTTCCTGTAGCCGCATGGCGTTCGTACTTAAATATGGAACTAACCATTCCAATTTTCGCTGTCTCTTATACACATCTCCGAGCCCACGAGACT
+
CCCCCFCCCCABGGGGGGGGGGGHHHHGGHHGHHHHHHHHHHHHGHHGGGEBFGHHHHHHHHHHHHHHHGGGGGHFEFGGEEGHHHHHHHGHHHFHFGGFGGHHHHFHHHHHHHGFFGGGHHHHHHFHHGFFGHGGC/CCCFFGDCGDGH
@M02034:409:000000000-BFKT7:1:1111:13807:19025 1:N:0:28
AAAGTCGAGGTGCCTAAAGTGGCAACCCAGACTAAGAAGGATGTTGGTGGTGTAGAGCTTCCTGTAGCCGCATGGCGTTCGTACTTAAATATGGAACTAACCATTCCAATTTTCGCTGTCTCTTATACACATCTCCGAGCCCACG
+
BBBBBFBBBBAAGGGGGGGFGGGHGHHGGHGGHGFGFHHHGHHHHHEEACEFFFGDGDGHDGHHFEF53EE0EEGAEE@FFE2?FGHFGHHHHG33FGGH3B3BDBFD?FDHH?EFFEEGHHGHGGG4HFHFHFF2A/<CCF//B
@M02034:409:000000000-BFKT7:1:1111:4649:19029 1:N:0:28
AAAGTCGAGGTGCCTAAAGTGGCAACCCAGACTAGTAAGGATGTTGGTGGTGTAGAGCTTCCTGTAGCCGCATGGCGTTCGTACTTAAATATGGAACTAACCATTCCAATTTTCGCTGTCTCTTATACACATCTCCGAGCCCACGAGACT
+
CCCCBFBCCCBCGGGGGGGGGGGHHHHGGHHGHHHHHHHHDG3AFDHEF2EFFGHBGGHHHHHHHHHHHGGGFGHHGFEFGFGHHGHEHHHHGF3@GHHHFFDGGEHFFHHHHHGGGGGGHHHHHFBGHFHGHHHHD?FGGGHGG?@EGH
@M02034:409:000000000-BFKT7:1:1111:19020:19030 1:N:0:28
AAAGTCGAGGTGCCTAAAGTGGCAACCCAGACTCAGCCTAATGTTGGTGGTGTAGAGCTTCCTGTAGCCGCATGGCGTTCGTACTTAAATATGGAACTAACCATTCCAATTTTCGCTGTCTCTTATACACATCTCCGAGCCCACGAGACT
+
BBBBBFBBBBBBGGGGGGGGGGGHGGHGGHHGHGFGHHHHFGGHHHHEFGAFHHHHHGHHGHHHHHHHHGGGGGHHGGGGGGFHHHHGHHGHHHHHGHHHHHHGHHGHFHHHHBEFGGGHHFHHGHDFGGFHHHGGGDGCDEHGGCGDGH
@M02034:409:000000000-BFKT7:1:1111:28630:19032 1:N:0:28
AAAGTCGAGGTGCCTAAAGTGGCAACCCAGACTACGAATACGGTTGGTGGTGTAGAGCTTCCTGTAGCCGCATG
+
BBBBBFBBBBBAGGGGBEGGGGGHHHHGGHH233A222BFFEEH2EE111E113F5A5AA5BEFF5B53?E?ED
@M02034:409:000000000-BFKT7:1:1111:20590:19035 1:N:0:28
AAAGTCGAGGTGCCTAAAGTGGCAACCCAGACTGGGGGGGGGGTTGGGG
+
CBCCCFCCCCCCGFGGBGGGGGGGHHHGGHHGHHFDGGCGFFFF-@;-:
@M02034:409:000000000-BFKT7:1:1111:12932:19039 1:N:0:28
AAAGTCGAGGTGCCTAAAGTGGCAACCCAGACTGGTCATCAGGTTGGTGGTGTAGAGCTTCCTGTAGCCGCATGGCGTTCGTACTTAAATATGGAACTAACCATTCCAATTTTCGCTGTCTCTTATACACATCTCCGAGCCCACGAGACT
+
DCDDDFCCDDCCGGGGGGGGGGGHHHHGGHHGHHHHHHHHHHHHHHGGFGEFHHHHHHHHHHHHHHHHHGGGGGHHGGGGGGHHHHHHGHHHHHGHGHHHHHHHHHHHHHHHHHGGGGGHHHHHHHGHGHHHHHHHGBGGGGGGGGGGGH
@M02034:409:000000000-BFKT7:1:1111:28957:19040 1:N:0:28
AAAGTCGAGGTGCCTAAAGTGGCAACCCAGACTCATAAGGATGTTGGTGGTGTAGAGCTTCCTGTAGCCGCATGGCGTTCGTACTTAAATATGGAACTAACCATTCCAATTTTCGCTGTCTCTTATACACATCTCCGAGCCCACGAGACT
+
BBBBBFBBBBAAGGGGGGGGGGGHHHHGGGHGHHHHHHHHHHHHHHFEFG2FGFHFGFHHHHHHHHHHHGGGEGGHGEGFGECHHHHFHH4GHFBGHHHGHHHHFHHHEGHHHGGGGGGHHHHHFHHHHHGHGHHFGDGGCFEF?CGGGH
@M02034:409:000000000-BFKT7:1:1111:18792:19052 1:N:0:28
AAAGTCGAGGTGCCTAAAGTGGCAACCCAGACTATGGCTAATGTTGGTGGTGTAGAGCTTCCTGTAGCCGCATGGCGTTCGTACTTAAATATGGAACTAACCATTCCAATTTTCGCTGTCTCTTATACACATCTCCGAGCCCACGAGACT
+
CBCCCFCBCCBCGGGGGGGGGGGGHHHGGHHGHHHHHHHHHGHGHHHGFGEFFGHGHHHHHHHHHHHHHGGEGGHHGGGGGGHFGHHHFHGHHHHFHHHGHHHFHHHHHHHHHEEEGGGHHFHHHHGHHFFHHHGHGDFGFGHGFGG?DF
@M02034:409:000000000-BFKT7:1:1111:2586:19055 1:N:0:28
AAAGTCGAGGTGCCTAAAGTGGCAACCCAGACTGAGAAGAAGGTTGGTGGTGTAGAGCTTCCTGTAGCCGCATGGCGTTCGTACTTAAATATGGAACTAACCATTCCCAATTTTCGCTGTCTCTTATACACATCTCCGAGCCCACGAGAC
+
BCCCBFBCCCCCGGGGGGGGFGGHHHHGGHHGHHHHHHHHHHHHHHGEFGEFHHHHHHHHGHHHHHHHGGGGGGHHGGGGGFHHHHHGHHHHHHHGGHGGHHFHHHHHHFFGHHFG?/?EHHHHHHHHHHGHHHHHHGGGGFGGFCGGGG
@M02034:409:000000000-BFKT7:1:1111:13531:19056 1:N:0:28
AAAGTCGAGGTGCCTAAAGTGGCAACCCAGACTCAGCCGGCGGTTGGTGGTGTAGAGCTTCCTGTAGCCGCATGGCGTTCGTACTTAAATATGGAACTAACCATTCCAATTTTCGCTGTCTCTTATACACATCTCCGAGCCCACGAGACT
+
CBCCCFCCCCAAGGGGGGGGGGGHHHHGGHHGHHGHHHGGGGGGGGGGGGEFGHHHHHHHHHHHHFGFHGGGGGHHGEEGGFFHHHFGFHGHFHFHHHHHHHGHHHGHHHHHHHGGGGGHHHHHGHFHHHHHHFGHG@CFGGHGGD??EH
@M02034:409:000000000-BFKT7:1:1111:21365:19064 1:N:0:28
AAAGTCGAGGTGCCTAAAGTGGCAACCCAGACTAGGGCGGATGTTGGTGGTGTAGAGCTTCCTGTAGCCGCATGGCGTTCGTACTTAAATATGGAACTAACCATTCCAATTTTCGCTGTCTCTTATACACATCTCCGAGCCCACGAGACT
+
BABBBFABDBBBGGGGGGGGGFFGHHHGGDHGHHHFDGE?EEEHHFFAFE1BFFG5DGHHHGHHGHFHHGGCEGHGGGGGGEFFGHFEHH4GGHBGHHHHHHHHHHHHHHGHHHGGGGFHHHHHHFGFFGFHHHFGGCGGGGHGGGGGDH
@M02034:409:000000000-BFKT7:1:1111:2524:19065 1:N:0:28
AAAGTCGAGGTGCCTAAAGTGGCAACCCAGACTCATAGTTCGGTTGGTGGTGTAGAGCTTCCTGTAGCCGCATGGCGTTCGTACTTAAATATGGAACTAACCATTCCAATTTTCGCTGTCTCTTATACACATCTCCGAGCCCACGAGACT
+
A3>AAFB?DDAAFGGGGGGGGGFHBEGEFHAFHHHCFGFGHGGGGGGEFGEFG3FFGHHHBHHGGHFFHGGGGGGHGEEGGEEEHHGFHGGHHFBDGFGHHGFFDFHBGHHHHHC<EEEBFGFHBDFHGFHFCGG?E/<B@C/CCGGGDH
@M02034:409:000000000-BFKT7:1:1111:26023:19068 1:N:0:28
AAAGTCGAGGTGCCTAAAGTGGCAACCCAGACTCAGAAGAAGGTTGGTGGTGTAGAGCTTCCTGTAGCCGCATGGCGTTCGTACTTAAATATGGAACTAACCATTCCAATTTTCGCTGTCTCTTATACACATCTCCGAGCCCACGAGACT
+
B?AABFBBBBABGGGGGGGGGGGGGHHGGHHGHGHBFFGGHGFHGHGAFEAFFDGFHFGGHHHFHHHHHGGGEGHGGEEEF?FGFHEFHF4GGHBFHHBGHGHHHHHBGHHHHHGCFEEFFBGHBGFFFHHHHDB2C?DCDFHGGDFGGF
@M02034:409:000000000-BFKT7:1:1111:18780:19068 1:N:0:28
AAAGTCGAGGTGCCTAAAGTGGCAACCCAGACTATGGCTAATGTTGGTGGTGTAGAGCTTCCTGTAGCCGCATGGCGTTCGTACTTAAATATGGAACTAACCATTCCAATTTTCGCTGTCTCTTATACTCATCTCCGAGCCCACGTGACT
+
AAA@AF1>1>>AFGF1FDFGFGFEGHHGGCGFBGHGFHHCHGHHGEHGFGCFHBHHHFHHHHHHHHHGGGG?FGHEFBEFEEGEGHHHHHHHHH1FBFHBGEGHFHBDBGGHHF//EEEGFEHEFHGH2BB1<GF1/<CC/FGG?//?FH
@M02034:409:000000000-BFKT7:1:1111:13714:19070 1:N:0:28
AAAGTCGAGGTGCCTAAAGTGGCAACCCAGACTGGTGTGGGTGTTGGTGGTGTAGAGCTTCCTGTAGCCGCATGGCGTTCGTACTTAAATATGGAACTAACCATTCCAATTTTCGCTGTCTCTTATACACATCTCCGAGCCCACGAGACT
+
CCCCCFCCCCCCGGGGGGGGGGGHHHHGGHHGHHHHHHGGGGGGGHHGGGGFHHHHHHHHHHHHHHHHHGGFFGHHGGGGGGHHHHHHHHHHHHGGGHHHHHGHHHGHHHHHHDEGGGGGHGHHGHGHHHHHHHHHGCGGGGHGGGFGFH
@M02034:409:000000000-BFKT7:1:1111:29027:19073 1:N:0:28
AAAGTCGAGGTGCCTAAAGTGGCAACCCAGACTCCGAATCAGGTTGGTGGTGTAGAGCTTCCTGTAGCCGCATGGCGTTCGTACTTAAATATGGAACTAACCATTCCAATTTTCGCTGTCTCTTATACACATCTCCGAGCCCACGAGACT
+
BBBBBFBBBBBBGGGGFCGGGGGHGHHGGHHGHHHGGGFGGHGHHHCFGGGGHGHHHHHHHHHHHHGHHGGGEGHHGEFGGGHHHHHGGHGHHH3GFHHHHHHHHHGHEGGHHHGGGGFGHHHHFGDHFGHHHHHHGCGGGGHGCGGGDH
@M02034:409:000000000-BFKT7:1:1111:8322:19078 1:N:0:28
AAAGTCGAGGTGCCTAAAGTGGCAACCCAGACTGTGA
+
BCCCBFCBCCCCGGGGGGGGGGGHHHHGGHHGHH355
@M02034:409:000000000-BFKT7:1:1111:9356:19079 1:N:0:28
AAAGTCGAGGTGCCTAAAGTGGCAACCCAGACTCAGAAGACTGTTGGTGGTGTAGAGCTTCCTGTAGCCGCATGGCGTTCGTACTTAAATATGGAACTAACCATTCCAATTTTCGCTGTCTCTTATACACATCTCCGAGCCCACGAGACT
+
BBBCBFACCCABGGGGGGGGGGGHHHHGGHHGHHHHHHHHHHHHHHHGGGGGHHHHHHHHHHHHHHHHHGGGGGHHGGGGGGGHHHHGHHGHHHHHHHGHHHHGHHGHFHHHHHGGGGGGHFHHHHFHHGHHHHHHFDCCGGHGGGGDGF
@M02034:409:000000000-BFKT7:1:1111:12348:19081 1:N:0:28
AAAGTCGAGGTGCCTAAAGTGGCAACCCAGACTGAGAAGAATGTTGGTGGTGTAGAGCTTCCTGTAGCCGCATGGCGTTCGTACTTAAATATGGAACTAACCATTCCAATTTTCGCTGTCTCTTATACACATCTCCGAGCCCACGAGACT
+
BBCCCFBBCCCCGGGGGGGGGGGHHHHGGHHGHCBBEGFGEFHHHHH2CEEFFGHFFFHHDGHFHFHGFEGAEGFAEEGGGGGAGHHHHHHHHF3BGHHHFFBGGEFGGGHHHF>//E<GF4GG4GBGEGHHHG3FDB?/<=CF?ACGDH
@M02034:409:000000000-BFKT7:1:1111:14291:19081 1:N:0:28
AAAGTCGAGGTGCCTAAAGTGGCAACCCAGACTGATAAGAATGTTGGTGGTGTAGAGCTTCCTGTAGCCGCATGGCGTTCGTACTTAAATATGGAACTAACCATTCCAATTTTCGCTGTCTCTTATACACATCTCCGAGCCCACGAGACT
+
CCCCCFCCCCCCGGGGGGGGFGGHHHHGGHHGHHGHHHHHHHHGHHHGFGEFGHHHHHHHHHHHHHHGHGGGGGHHGFGGGGHHHHHHHHHGHHHHHHHHHHHHHHGHHHHHHGGGGGGHHHHHGHGHHHHGHHHHGGGGGGHGGCGGGH
@M02034:409:000000000-BFKT7:1:1111:25936:19082 1:N:0:28
AAAGTCGAGGTGCCTAAAGTGGCAACCCAGACTGGGTGTGGGGTTGGTGGTGTAGAGCTTCCTGTAGCCGCATGGCGTTCGTACTTAAATATGGAACTAACCATTCCAATTTTCGCTGTCTCTTATACACATCTCCGAGCCCACGAGACT
+
BBBBBFBBBBBBGGGGGGGGFGGHGHHGGHFGHGHHHGGFGGGGGGGEEFGFFGHFFHHCFGHHGFHHHGGFGGHFEEEGEECFGHHFGHHGHHDDGHHHF0DGHHFFGHHHHHGGGGDHGGHHBH2@FGHHHGHGD@CGCGHGDGGDFH
@M02034:409:000000000-BFKT7:1:1111:7382:19086 1:N:0:28
AAAGTCGAGGTGCCTAAAGTGGCAACCCAGACTGCTAATCATGTTGGTGGTGTAGAGCTTCCTGTAGCCGCATGGCGTTCGTACTTAAATATGGAACTAACCATTCCAATTTTCGCTGTCTCTTATACACATCTCCGAGCCCACGAGACT
+
AAAABFBBBBBBGGGGGGGGGGGHGHHGGDGFFHHHHHHHHHGHHHAEFGGFGGGGFHHGHFHHHGGHHGGGGGHFGGGGGG?GHHGGHGBGHHFGFHHHHHHHHHGHFGHHHFGDGGGHHHGHEHBHHHEFHHGFGCGGGGGGGGGGCF
@M02034:409:000000000-BFKT7:1:1111:21540:19086 1:N:0:28
AAAGTCGAGGTGCCTAAAGTGGCAACCCAGACTACGAATATGGTTGGTGGTGTAGAGCTTCCTGTAGCCGCATGGCGTTCGTACTTAAATATGGAACTAACCATTCCAATTTTCGCTGTCTCTTATACACATCTCCGAGCCCACGAGACT
+
CCCCCFCCCCABGGGGGGGGGGGHHHHGGHHGHHHGGHHGHHHHHGGGGGGFHHHHHHHHHHHHHHHHHGGGGGHHGGGGGGHHHHHHHHHHHHHHGHHGHHHHHHGGFGHHHHGGGGGHHHHHGHHHGHHHHHHHGCGGGGHGGGGGGH
@M02034:409:000000000-BFKT7:1:1111:10170:19087 1:N:0:28
AAAGTCGAGGTGCCTAAAGTGGCAACCCAGACTAATGGTGGTGTAAGTCTTCCTGTAGCCGCATGGCGTTCGTACTTAAATATGGAACTAACCATTCCAATTTTCGCTGTCTCTTATACCATCTCCGAGCCCACGAGACTCCTGAGCAT
+
BABBBFBBB@ABGGGGGGGGGGGHHHHGGHGGHHHHHHHHGGGHHHHHHHHHHHHHHHHHGGGGGHFGGGGGGGGGHHHHHHHHHFGHHHHHHHHHHHHHHHHHHGGGGGGHGHHHHHHHHHHHHHGCCDGGGFFC@AGHHHHHGHHHG
@M02034:409:000000000-BFKT7:1:1111:27689:19091 1:N:0:28
AAAGTCGAGGTGCCTAAAGTGGCAACCCAGACTAATCAGCATGTTGGTGGTGTAGAGCTTCCTGTAGCCGCATGGCGTTCGTACTTAAATATGGAACTAACCATTCCAATTTTCGCTGTCTCTTATACACATCTCCGAGCCCACGAGACT
+
BBCBBFBCBBAAGGGGGGGGGGGFHHHGGHHGHHHHHHHHHHHHHHHGGGAFGHHHHHHHHFHHHHHHHGGGFGHHGGGGGGHHHHHHHHHHHHHHHHGGHHHHHHHHHHHHHHGGGGGHHHHHHHFHFHHHHHHHGGGGGGHGGCGGGG
@M02034:409:000000000-BFKT7:1:1111:2943:19093 1:N:0:28
AAAGTCGAGGTGCCTAAAGTGGCAACCCAGACTACTACTAATGTTGGTGGTGTAGAGCTTCCTGTAGCCGCATGGCGTTCGTACTTAAATATGGAACTAACCATTCCAATTTTCGCTGTCTCTTATACACATCTCCGAGCCCACGAGAC
+
AAAA>DA>A2AAFGF5GFBFFBFGHHHGGGHGHHGHHFFF5FFGGHHGEGEFAGGFFGGHHHFGFDFFGGFEG1FHGGGFE1BFGHHHHHHHHFF3BGBCFGBGFFHFHHHDGHGG/AEHGDFBDF4FBFGHGHEFDC/<@CGGGC/CD
@M02034:409:000000000-BFKT7:1:1111:19140:19093 1:N:0:28
AAAGTCGAGGTGCCTAAAGTGGCAACCCAGACTAATCATCAGGTTGGTGGTGTAGAGCTTCCTGTAGCCGCATGGCGTTCGTACTTAAATATGGAACTAACCATTCCAATTTTCGCTGTCTCTTATACACATCTCCGAGCCCACGAGACT
+
BBBBBFBBBDAAGGFDFGFFGGGGHHHGGHHGHHFHHHHHGFHHHH?EFGFFFEGGHHHHHFHHHHHHHGGFGGHHGGGGFEFHHHHHHHGHHHBGFHHFGGHHHHFHHHHHHGGGGGGGHHHH4FGFFHHHGHGGGCGC?FAEFDF?AH
@M02034:409:000000000-BFKT7:1:1111:24744:19098 1:N:0:28
AAAGTCGAGGTGCCTAAAGTGGCAACCCAGACTACGCCGCAGGTTGGTGGTGTAGAGCTTCCTGTAGCCGCATGGCGTTCGTACTTAAATATGGAACTAACCATTCCAATTTTCGCTGTCTCTTATACACATCTCCGAGCCCACGAGACT
+
CCCCCFCCCBBBGGGGGGGGGGGHHHHGGHHGHHHGGGGGGGGHHHGGGGGFGHHHHHHHHHHHHHGHHGGGGGHHGGGGGGHHHHGHHHHHHHHHHGGHGHGHGHHGHHHHHHGGGGFGHHHHGHFHGHHHHHGHGCGGGGHGGGGGGG
@M02034:409:000000000-BFKT7:1:1111:25807:19099 1:N:0:28
AAAGTCGAGGTGCCTAAAGTGGCAACCCAGACTCAGCAGAAGGTTGGTGGTGTAGAGCTTCCTGTAGCCGCATGGCGTTCGTACTTAAATATGGAACTAACCATTCCAATTTTCGCTGTCTCTTATACACATCTCCGAGCCCACGAGACT
+
AABBAFBBDDBBGFGGGGGFFGGGHHHGGHHGGHFFHHGFHHHHHHGGFGGFHHHHHHHFFHHHHHHHHGF@EEHHGGFGGGHHHHHHHHHHHEGBFHHGHHHFFHFGHHHHHFEFDAEHHHHHBHEHFFHHHHFHD/CCC/GGDGGG?D
@M02034:409:000000000-BFKT7:1:1111:10917:19102 1:N:0:28
AAAGTCGAGGTGCCTAAAGTGGCAACCCAGACTACGCATCAGGTTGGTGGTGTAGAGCTTCCTGTAGCCGCATGGCGTTCGTACTTAAATATGGAACTAACCATTCCAATTTTCGCTGTCTCTTATACACATCTCCGAGCCCACGAGACT
+
BCCCAFCCCCBCGGGGGGGGGGGHHHHGGHHGHHHGGGGGGHHHHHGFFGEFGHHHHFHHHHHHGHHGHGGGGGHHGGGGGGHHHHFGHHGHHHHHHHGGHHGHHHFGHHHHHGGGGGGGHHHHHHHHFHHHHHHFDDCFGGHGGGGGGH
@M02034:409:000000000-BFKT7:1:1111:9086:19105 1:N:0:28
AAAGTCGAGGTGCCTAAAGTGGCAACCCAGACTGGGGGTCAGGTTGGTGGTGTAGAGCTTCCTGTAGCCGCATGGCGTTCGTACTTAAATATGGAACTAACCATTCCAATTTTCGCTGTCTCTTATACACATCTCCGAGCCCACGAGACT
+
AAAAABAADDAAGFGGGDGGFGAEAGFEGHHGHG0FEGGGFHHHHHGGGGAFGHHHHHHHHFHHHHHHHGGEGGHHGGGGGEGHHHHE1GGHHHGGHHEBGFHGHFEHHHHHHFCGGGGEHHHHFHFHGFGHGHHHGCC?CFHGG?@EFG
@M02034:409:000000000-BFKT7:1:1111:25826:19105 1:N:0:28
AAAGTCGAGGTGCCTAAAGTGGCAACCCAGACTCAGCAGAAGGTTGGTGGTGTAGAGCTTCCTGTAGCCGCATGGCGTTCGTACTTAAATATGGAACTAACCATTCCAATTTTCGCTGTCTCTTATACACATCTCCGAGCCCACGAGACT
+
ABBBAFBBBB>AGFGGGGGGGGGHHHHGGGHGHHHGHHHHGHHFHHGEFGAFFGGBGHHHBGHHHFHHHGGGGEGCEEEFFEB1CFHFFFFFGHBGFGHHFFFGFFFHHHGHHFEEFEEGHFHHHHG3?G2CBFFHGGF/DGHGDCCDDH
@M02034:409:000000000-BFKT7:1:1111:12540:19114 1:N:0:28
AAAGTCGAGGTGCCTAAAGTGGCAACCCAGACTAGTCCGACGGTTGGTGGTGTAGAGCTTCCTGTAGCCGCATGGCGTTCGTACTTAAATATGGAACTAACCATTCCAATTTTCGCTGTCTCTTATACACATCTCCGAGCCCACGAGACT
+
BBCCCFCCCCCCGGGGGGGGGGGHHHHGGHHGHHHHHHGGGGGGGGGGGGFFGHHHHHHHHHHHHHHHHGGGGGHHGGGGGEHHHHHGHHHHHHFGFHHGHHHHHHHHHHHHHHGGGGGHHGHHHHHHHHHHHHHHGDGGGGHGGGGGGH
@M02034:409:000000000-BFKT7:1:1111:18850:19116 1:N:0:28
AAAGTCGAGGTGCCTAAAGTGGCAACCCAGACTGTTGGTCGTACGGAGCTTCCTGTAGCCGCATGGCGTTCGTACTTAAATATGGAACTAACCATTCCAATTTTCGCTGTCTCTTATACACATCTCCGAGCCCACGAGACTCCTGAGCAT
+
CDCCCFCCCCCCGGGGGGGGGGGHHHHGGHHGHHHHHHGHGGHHGGGGGHHHHHHHHHHHGGGEGHHGGGGGGFHHHFGFGGHHHFGHHHHHHHHHHHHHHHHHHGGGGGGHHHHHHHHHHHHHHHHGGGGGGHGC>C/EHHHHGFFHGF
@M02034:409:000000000-BFKT7:1:1111:20669:19121 1:N:0:28
AAAGTCGAGGTGCCTAAAGTGGCAACCCAGACTAATACTCATGTTGGTGGTGTAGAGCTTCCTGTAGCCGCATGGCGTTCGTACTTAAATATGGAACTAACCATTCCAATTTTCGCTGTCTCTTATACACATCTCCGAGCCCACGAGACT
+
CCCCCFCCCCABGGGGGGGGGGGHHHHGGHHGHHHHHHHHHHHHHHGEFGFFFFHFHHHHGHHHHHHHHGGEFGHFGGEGFEFGHHHHHHHGHGBFHHHGGG3FGGFFFHHHHFGGGFEGHHFGGHHHGHHFHGGGG@DGGGHGGGGGGH
@M02034:409:000000000-BFKT7:1:1111:4230:19121 1:N:0:28
AAAGTCGAGGTGCCTAAAGTGGCAACCCAGACTGGGAATCAGGTTGGTGGAGTAGAGCTTCCTGTAGCCGCATGGCGTTCGTACTTAAATATGGAACTAACCATTCCAATTTTCGCTGTCTCTTATACACATCTCCGAGCCCACGAGACT
+
AAABAFAA@D>AFGFGGGGGGGCEEGFEFHHGHHAGHGHHFHHHGHGGGGCGECHGGFHHHEFHHFHHFGGEGEGFFGGGGGEHHBGHHHGHHHFFFHGFHFFGFHFHHHHHHHGGGGEFGHHHHHGFFHHHHFHFDCGGGFHGGGGGGF
@M02034:409:000000000-BFKT7:1:1111:15763:19125 1:N:0:28
AAAGTCGAGGTGCCTAACGTGGCAACCCAGACTAATAAGTCGGTTGGTGGTGTAGAGCTTCCTGTAGCCGCATGGCGTTCGTACTTAAATATGGAACTAACCATTCCAATTTTCGCTGTCTCTTCT
+
AAAAAFA@1AA?FFGFB1AFGGCGHHHGGHHGHHCFFHFGHGGGGGGGECFFFHHFHHGHHHHHGEFHHGGEEGGHEFGGGGEHHGHHHHGHGFHHFFHFHHHHGGHFFGFBHHECC/?1B22F1>
@M02034:409:000000000-BFKT7:1:1111:9944:19126 1:N:0:28
AAAGTCGAGGTGCCTAAAGTGGCAACCCAGACTCAGGGGTCGGTTGGTGGTGTAGAGCTTCCTGTAGCCGCATGGCGTTCGTACTTAAATATGGAACTAACCATTCCAATTTTCGCTGTCTCTTATACACATCTCCGAGCCCACGAGACT
+
BABBBFABBBBBGFGGGGGGGGGFHHHGGGGFHHHHHFGEAFGGGG?EGGGEHHHFGHHHHHFHHFGGHGG/EEAGEEEGGGHEGHDGHHGFGGEFHFFHFHBFFDG4GHFHHGGGG/BGFBHGFF2FFGHGHHHDD/DCCEF/<->CDH
@M02034:409:000000000-BFKT7:1:1111:13650:19126 1:N:0:28
AAAGTCGAGGTGCCTAAAGTGGCAACCCAGACTTGTCGTGGTGTTGGTGGTGTAGAGCTTCCTGTAGCCGCATGGCGTTCGTACTTAAATATGGAACTAACCATTCCAATTTTCGCTGTCTCTTATACACATCTCCGAGCCCACGAGACT
+
CCCCCFBCCCCCGGGGGGGGGGGHHHHGGHHGHHGHHGGGGHGHGHGGGGGGHHHHHHHHFHHHHHHGGGGEFGHHGGGGGGHHHHHHHHHHHGFFHHHHFHEHHHFHDGHHHHGGGGGGHHHHHH3FFGGGFHHFGDGGGGEGGCC?GH
@M02034:409:000000000-BFKT7:1:1111:18621:19127 1:N:0:28
AAAGTCGAGGTGCCTAAAGTGGCAACCCAGACT
+
CCCCCFCCCCCCGGGGGGGGGGGHHHHGGHHGH
@M02034:409:000000000-BFKT7:1:1111:20653:19130 1:N:0:28
AAAGTCGAGGTGCCTAAAGTGGCAACCCAGACTAATACTCATGTTGGTGGTGTAGAGCTTCCTGTAGCCGCATGGCGTTCGTACTTAAATATGGAACTAACCATTCCAATTTTCGCTGTCTCTTATACACATCTCCGAGCCCACGAGACT
+
AAAAABABBBABGGFGCFGGGGGHGHGGGHEGHHHHHGFFGHHHFH2EFGEFGFHHGGHH5EFGADGHFFGGGGHHGGGGGFHGHHFHDFFHHHGFGHHEFHFHGHFBGHHHHHGGGGGGHHHH4F4GFHHHGGBF/BF@//<CDCFD?B
@M02034:409:000000000-BFKT7:1:1111:5137:19131 1:N:0:28
AAAGTCGAGGTGCCTAAAGTGGCAACCCAGACTCGGGATGCTGTTGGTGGTGTAGAGCTTCCTGTAGCCGCATG
+
BBBCBFBCCCBBGGGGGGGGGGGHHHHGGHHGHH22E2EFBGHH332E11B11BF5A5A35BB5B5D5AEF>EA
@M02034:409:000000000-BFKT7:1:1111:28177:19133 1:N:0:28
AAAGTCGAGGTGCCTAAAGTGGCAACCCAGACTACGCAGAATGTTGGTGGTGTAGAGCTTCCTGTAGCCGCATGGCGTTCGTACTTAAATATGGAACTAACCATTCCAATTTTCGCTGTCTCTATACACATCTCCGAGCCCACGAGACTC
+
BBABBFCCCBBCGGGGGGGGGGGHHHHGGHHGHHHGGGGGHHHHHHHEFGFBFGHFGHHHGHHHHHHFGEEFGEHGGGGGEEFFHHHHHHHHHHGFHHGFHHHHHHGFHHHHHHGGGGGGHHHHHGFFGHGFHGGC/B/CGHGGCFFAG?
@M02034:409:000000000-BFKT7:1:1111:15782:19133 1:N:0:28
AAAGTCGAGGTGCCTAAAGTGGCAACCCAGACTAATAAGTCGGTTGGTGGTGTAGAGCTTCCTGTAGCCGCATGGCGTTCGTACTTAAATATGGAACTAACCATTCCAATTTTCGCTGTCTCTTATACACATCTCCGAGCCCACGAGACT
+
CCCCCFBCCCCCGGGGGGGGGGGHHHHGGHHGHHHHHHH5BEFGFGGGGGEFGHHHHHHHHHHHHHHHHGGGGGHHGGGGGGFHHHHHHHHHHGGHHHHHHHHHHHFHDGHHHHFGGGGFHHHHFHHHHGFGGHHHGFGGGGHGGGGGGH
@M02034:409:000000000-BFKT7:1:1111:23346:19137 1:N:0:28
AAAGTCGAGGTGCCTAAAGTGGCAACCCAGACTACTCAGCAGGTTGGTGGTGTAGAGCTTCCTGTAGCCGCATGGCGTTCGTACTTAAATATGGAACTAACCATTCCAATTTTCGCTGTCTCTTATACACATCTCCGAGCCCACGAGACT
+
BAABBFBBBBAAGFGGGGGGGGGFFHFEGHHFHHHHHFFFHCCGGGEAFAABFGGDFHHHHFHHHHHHHGGGFGHEEEEEGG2GGHHFHHGDFGBGFHHHHHGGHHHHFGHHHHGGGGGHHHHHGHHHHHGHHHHHGB?CCFHGGCGGCH
@M02034:409:000000000-BFKT7:1:1111:26242:19144 1:N:0:28
AAAGTCGAGGTGCCTAAAGTGGCAACCCAGACTGGGTCGAATGTTGGTGGTGTAGAGCTTCCTGTAGCCGCATGGCGTTCGTACTTAAATATGGAACTAACCATTCCAATTTTCGCTGTCTCTTATACACATCTCCGAGCCCACGAGACT
+
CCCCCFCCCCCCGGGGGGGFGGGHHHHGGHHGHHHHGHGEFFGHHHHFGGFFHHHHHEHHHGHHFFHHGGGGGGHHGGGGGGHFHHHGHHHHHHEGFHFGHFFGHGFHDGHHHHGGGGGHHHHHFHHFHFDHHHGFGCCGGGHGFDGGGH
@M02034:409:000000000-BFKT7:1:1111:17686:19156 1:N:0:28
AAAGTCGAGGTGCCTAAAGTGGCAACCCAGACTGCGCATTCGGTTGGTGGTGTAGAGCTTCCTGTAGCCGCATGGCGTTCGTACTTAAATATGGAACTAACCATTCCAATTTTCGCTGTCTCTTATACACATCTCCGAGCCCACGAGAC
+
AAAAAFABDDBBGGGGGGGGGGGHHHHGGHHGHHBAGA22FGHGGGGGGGGFHHHBGHHHFHHHHHHGHGGGGGHHGGGGGGGHHHFGFHHHHHHFGHHGHHHHHHGGGHHHHHGGGGGHHHHHEHGHGHFHHHHHGGCGGGAGCG/EE
@M02034:409:000000000-BFKT7:1:1111:2339:19162 1:N:0:28
AAAGTCGAGGTGCCTAAAGTGGCAACCCAGACTAATAATAATGTTGGTGGTGTAGAGCTTCCTGTAGCCGCATGGCGTTCGTACTTAAATATGGAACTAACCATTCCAATTTTCGCTGTCTCTTATACACATCTCCGAGCCCACGAGACT
+
AABBBFBBBB2AGGGGGGGGGGGFHHHGFGGGHGGGHHF5ADGFFGHEFEEFFGHDDGGHHHHHHFHGDEEEGGHAEGGFFE2GHFFFGHGGHH3FGFBFCFEFF?DFEGGHHHGFGGGGHHFHGHFFFGFGFFFFF@CFDECC@@CDGH
@M02034:409:000000000-BFKT7:1:1111:24386:19169 1:N:0:28
AAAGTCGAGGTGCCTAAAGTGGCAACCCAGACTCCTACTACTGTTGGTGGTGTAGAGCTTCCTGTAGCCGCATGGCGTTCGTACTTAAATATGGAACTAACCATTCCAATTTTCGCTGTCTCTTATACACATCTCCGAGCCCACGAGACT
+
ABBB3BA?DABBGFGGGDFGGGCHHHFGGEHGFHHHGHHHHHF5FFHGGGGGHFGHHHHHHHHHGHHFHGGEGGGHGGGGGGHHHHHFHHHHHFFHHEHHCG3GGH4FGHHHFBEGGGE??GHHHHHHHBGFHHDFD/CCCEHGGG@EDG
@M02034:409:000000000-BFKT7:1:1111:23448:19173 1:N:0:28
AAAGTCGAGGTGCCTAAAGTGGCAACCCAGACTAATAAGCATGTTGGTGGTGTAGAGC
+
CCCCCFCCCCBBGGGGGGGGGGGHHHHGGHAF3A35ABEFBFHHBGE2A2EFA3F5A5
@M02034:409:000000000-BFKT7:1:1111:11159:19173 1:N:0:28
AAAGTCGAGGTGCCTAAAGTGGCAACCCAGACTCATCCGCAGGTTGGTGGTGTAGAGCTTCCTGTAGCCGCATGGCGTTCGTACTTAAATATGGAACTAACCATTCCAATTTTCGCTGTCTCTTATACACATCTCCGAGCCCACGAGACT
+
BBCCCFCCCCAAGGGGGGGGGGGHHHHEGHHGHHHFHHFGGGFHHGGEFGEFGGHHHHHHHHHHHHHHHGGGGGHHGGGGGEHHGHGHHHHHHHHHHHHHHHHHGHGHEGHHHHGGGGGHGHHHHHHHHHHEGHFHDCG?CFHGGGGGGH
@M02034:409:000000000-BFKT7:1:1111:29095:19180 1:N:0:28
AAAGTCGAGGTGCCTAAAGTGGCAACCCAGACTAATAATAATGTTGGTGGTGTAGAGCTTCCTGTAGCCGCATGGCGTTCGTACTTAAATATGGAACTAACCATTCCAATTTTCGCTGTCCTTATACACATCTCCGAGCCCACGAGACT
+
CCCCCFBABBABGGGGGGGGGGGHHHHGGHHGHGHHFAGDEFGHGH2EFGGGGFHFDFFHFGFFF5F5GEG0BEGAE>EFAEBCCGHHHHHHHF33@FGH@EBFFGHGDHFHHD//E?/3FHH4FBDBG3FHGDGGCG/DGC?/C/ECF
@M02034:409:000000000-BFKT7:1:1111:10131:19180 1:N:0:28
AAAGTCGAGGTGCCTAAAGTGGCAACCCAGACTAATAGGGATGTTGGTGGTGTAGAGCTTCCTGTAGCCGCATGGCGTTCGTACTTAAATATGGAACTAACCATTCCAATTTTCGCTGTCTCTTATACACATCTCCGAGCCCACGAGACT
+
BBCCAFBCCCABGGGGGGGGGGGHHHHGGHCFHHHHHHHHHHGGHHHEFGFFGHHHHHHHHHHHHHHHHGGGFGHHGGGGGGHHHHHHHHHGHGFHGGFFGFHHHHGHHHGHHFGGGGGGGFHHGHGHFFFHFH3GD/CCCGHGGGFDGF
@M02034:409:000000000-BFKT7:1:1111:17513:19194 1:N:0:28
AAAGTCGAGGTGCCTAAAGTGGCAACCCAGACTCAGGAGAAGGTTGGTGGTGTAGAGCTTCCTGTAGCCGCATGGCGTTCGTACTTAAATATGGAACTAACCATTCCAATTTTCGCTGTCTCTTATACACATCTCCGAGCCCACGAGACT
+
BBBBBFBBBBBAGGFGGGGGGGGGGHHEGHHGHHHHHCFGHHHHHHGGGGEFEGHHHGHEGGHFHHHGFGGGGGHGEEEGGEHGHHHHHGFHHHBFGGHHHABEBGHFHHHHHHGGGGGHGGHHHHFDEGGHHHHHG/FCDCHGGG@?GH
@M02034:409:000000000-BFKT7:1:1111:4300:19203 1:N:0:28
AAAGTCGAGGTGCCTAAAGTGGCAACCCAGACTGTTGGGGGTGTAACTCTTCCTGTAGCCGCATGGCGTTCGTACTTAAATATGGAACTAACCATTCCAATTTTCGCTGTCTCTTATACACATCTCCGAGCCCACGAGACTCCTGAGCAT
+
CCCCCFCCCBCBGGGGGGGGGGGHHHHGGHHGHHHHHHGGGGGGHHHHFHHHHHHHHHHHGGEEFHHGEGGGG2FFGFFHGGGHH3FHHFHHHHGHHHHHHHHHHGGGGGHHHHHHHHHHHHHHFHBF/CDGFAGA/A<AHHHGHFHHHG
@M02034:409:000000000-BFKT7:1:1111:4216:19210 1:N:0:28
AAAGTCGAGGTGCCTAAAGTGGCAACCCAGACTACGCAGGATGTTGGTGGTGTAGAGCTTCCTGTAGCCGCATGGCGTTCGTACTTAAATATGGAACTAACCATTCCAATTTTCGCTGTCTCTTATACACATCTCCGAGCCCACGAGACT
+
BBCCCFCBCCCCGGGGGGGGGGGHHHHGGHHGHHHG?EEGFGHHHHHEEEEFFGHFE5FFFGHHHBGGFFGEEEF1E>EGGFCHCFGFDFGFGF3@GHFHBGEGHDGFGGGHGDEEGGDGHHGHDFGFHGDGFGFHGCCD@F/?CCGA?F
@M02034:409:000000000-BFKT7:1:1111:8587:19214 1:N:0:28
AAAGTCGAGGTGCCTAAAGTGGCAACCCAGACTAATCAGAAGGTTGGTGGTGTAGAGCTTCCTGTAGCCGCATGGCGTTCGTACTTAAATATGGAACTAACCATTCCAATTTTCGCTGTCTCTTATACACATCTCCGAGCCCACGAGACT
+
AABCBFCCBCABGGGGGGGGGGGHHHHGGHHGHHHHHHHHHHHGGHGGFGEFGFHHHHHGHHHHGHHHHGGGGGHHGGGGGGHHHHHHHHHHHHHHHHGHHHHHHHHHHHHHHHGGGGFHHHHHHHFHFHHHHHHHGFGGGGHGGGGGGF
@M02034:409:000000000-BFKT7:1:1111:17504:19219 1:N:0:28
AAAGTCGAGGTGCCTAAAGTGGCAACCCAGACTACTGAGAAGGTTGGTGGTGTAGAGCTTCCTGTAGCCGCATGGCGTTCGTACTTAAATATGGAACTAACCATTCCAATTTTCGCTGTCTCTTATACACATCTCCGAGCCCACGAGACT
+
BBCCCFCCCCAAGGGGGGGGGGGHHHHGGHHGHHHHHHHHHHHGHHGGFGEFGGHHHHHHHHHHHHHHHGGGGGHHGGGGGFHHHHHHHHHHHHHHGHHGHHHHGHHHHHHHGHGGGGGHHHHHHHHHGHHHHHHHGGGGGGHGGGGGGG
@M02034:409:000000000-BFKT7:1:1111:13588:19219 1:N:0:28
AAAGTCGAGGTGCCTAAAGTGGCAACCCAGACTAATGATAAGGTTGGTGGTGTAGAGCTTCCTGTAGCCGCATGGCGTTCGTACTTAAATATGGAACTAACCATTCCAATTTTCGCTGTCTCTTATACACATCTCCGAGCCCACGAGACT
+
BBBBBFBBBBAAGGGGGGGGGGGHHHHGGHHGHHHHHHHHHHGHHHGGGGGFHHHHHHHHHHHHHHHHHGGGGGHHGGGGGGHHHHHHHHHHHHGHHHGFHHGHHHGHHHHHHHGGGGGGHGHHGHHHHHHHHHHHGGCFGGGGGGGGGH
@M02034:409:000000000-BFKT7:1:1111:7238:19228 1:N:0:28
AAAGTCGAGGTGCCTAAAGTGGCAACCCAGACTGATAGGAGTGTTGGTGGTGTAGAGCTTCCTGTAGCCGCATGGCGTTCGTACTTAAATATGGAACTAACCATTCCAATTTTCGCTGTCTCTATACACATCTCCGAGCCCACGAGACTC
+
BBBCBFCCCCABGGGGGGGGGGGHHHHGGHHGHHGHGHHHHHHHHHGEEGEFGHHHHHHHHHHHGHHHHGGGGGHHGGGGGFHHHHHHHHHHHHHFFHGGHHFGHHGGGHHHHHGGGGGHHHHHHHGHHEHHHHHGGGGGGHGGGFGGHH
@M02034:409:000000000-BFKT7:1:1111:8600:19228 1:N:0:28
AAAGTCGAGGTGCCTAAAGTGGCAACCCAGACTAATCAGAAGGTTGGTGGTGTAGAGCTTCCTGTAGCCGCATGGCGTTCGTACTTAAATATGGAACTAACCATTCCAATTTTCGCTGTCTCTTATACACATCTCCGAGCCCACGAGACT
+
BAABAFBBBBAAGGGFFFFGGGCHHHHGGHGFHHHHHFHHHFCGEHEGGGGFHFHFHHGHHHHHHHHHHGGFEGHHGGGGGGFHHHGHFHHFHHHFFFGHFHFHHHFHHHHHHHGFGFEGHHHGFGFGEGHGHHB2BCC@GGEGFGGGDB
@M02034:409:000000000-BFKT7:1:1111:2720:19232 1:N:0:28
AAAGTCGAGGTGCCTAAAGTGGCAACCCAGACTCCTCATCCTGTTTATGGTGTAGAGCTTCCTGTAGC
+
>3AA>B>A32A4BGGGGG4A5EFFGFFEF2AFBEF3BAGHGFDFH555DBD5G35DF53BF3F55D55
@M02034:409:000000000-BFKT7:1:1111:2816:19235 1:N:0:28
AAAGTCGAGGTGCCTAAAGTGGCAACCCAGACTACGAAGCAGGTTGGTGGTGTAGAGCTTCCTGTAGCCGCATGGCGTTCGTACTTAAATATGGAACTAACCATTCCAATTTTCGCTGTCTCTTATACACATCTCCGAGCCCACGAGACT
+
CCCCCFBBCCCCGGGGGGGGGGGHHHHGGHHGHHFEEF?E33GHFHEEA1FCABG55AE35B5EFAGD3EE>EEE1>?>FE>2?1FHHFGH4B333FFGHC03B?4FDFGEHGFE?FEEGBDFFFGHHHHD2F?GBA/BDGCGFG?CAGH
@M02034:409:000000000-BFKT7:1:1111:2704:19241 1:N:0:28
AAAGTCGAGGTGCCTAAAGTGGCAACCCAGACTCCGCATCCTGTTGGTGGTGTAGAGCTTCCTGTAGCCGCATGGCGTTCGTACTTAAATATGGAACTAACCATTCCAATTTTCGCTGTCTCTTATACACATCTCCGAGCCCACGAGACT
+
BBABBFBABDBCGGGGGGGGGGGHHHHGGHHGHHFFGGGGGGHHHGGEGGAFGGFHHHGHHHHHGHHGGGEEGEHEFEEFEFGHHHHFGHGFHH3GHHHECC3GGHHFHHHHHEEEFD?GEGFHGFGHDHHHHGGHG?@C@FHGGCFGDF
@M02034:409:000000000-BFKT7:1:1111:19861:19247 1:N:0:28
AAAGTCGAGGTGCCTAAAGTGGCAACCCAGACTAATAATAATGTTGGTGGTGTAGAGCTTCCTGTAGCCGCATGGCGTTCGTACTTAAATATGGAACTAACCATTCCAATTTTCGCTGTCTCTTATACACATCTCCGAGCCCACGAGAC
+
CCCCCFCCCCCCGGGGGGGGGGGHHHHGGHGGHHHCEGF5FGHHHHHGGGEFHHHHHHHHHHHHHHHHHGGGGGHHGGGGGGHHHHHHHHHHHHGHHHHGHHHHHHHHHHHHHEEGGGGGHHHHHHHHHHGHHHHHGGCGGGHGGGGGG
@M02034:409:000000000-BFKT7:1:1111:25397:19251 1:N:0:28
AAAGTCGAGGTGCCTAAAGTGGCAACCCAGACTCAGAAGAATGTTGGTGGTGTAGAGCTTCCTGTAGCCGCATGGTGTTCGT
+
CCCDBFBCCCBCGGGGGGGGGGGHH4GGGHHGHHHHHHFFCFGHBGC2A2EAA3F55A3F5BAAB555AAE0EE155?>D??
@M02034:409:000000000-BFKT7:1:1111:25379:19253 1:N:0:28
AAAGTCGAGGTGCCTAAAGTGGCAACCCAGACTCAGAAGAATGTTGGTGGTGTAGAGCTTCCTGTAGCCGCATGGCGTTCGTACTTAAATATGGAACTAACCATTCCAATTTTCGCTGTCTCTTATACACATCTCCGAGCCCACGAGACT
+
AABBAFAAB2>AFFGF4GGGGGGHHHHCGHHGHH3CBGHCHBADFGEEGGFFF3GGFHHHGGGHHDFEFGGEEFHFEGGFGGBGGHHDGHFHF33@BGHHFHBHHHBBGGHGHHEGGGGGFGHHEHEF4FDB1DGB//>CCFHG/@/?CG
@M02034:409:000000000-BFKT7:1:1111:21996:19260 1:N:0:28
AAAGTCGAGGTGCCTAAAGTGGCAACCCAGACTATTGGTGGGGTTGAGGGTG
+
CCCCBFCCCCABGGGGGGGGGGGHHHHGDHHEGA5D5A5B2AEE0E3BA11A
@M02034:409:000000000-BFKT7:1:1111:7223:19265 1:N:0:28
AAAGTCGAGGTGCCTAAAGTGGCAACCCAGACTCATCCTACGGTTGGTGGTGTAGAGCTTCCTGTAGCCGCATGGCGTTCGTACTTAAATATGGAACTAACCATTCCAATTTTCGCTGTCTCTTATACACATCTCCGAGCCCACGAGACT
+
BBBCBFCBCCCCGGGGGGGGGGGHHHHGGHHGHHHHHHHHHGGHGGGEFFFFGFHHEGHHEHHHHFHHHGGFGGHHG1EGGEFHHHHFHHHHHHFFHHGHFGHGHFGHGHHHHFFGGGDGBGGHHHHGGFFHHHHGG?GGGGHGGGCDFH
@M02034:409:000000000-BFKT7:1:1111:14766:19265 1:N:0:28
AAAGTCGAGGTGCCTAAAGTGGCAACCCAGACTCAGCCTCATGTTGGTGGTGTAGAGCTTCCTGTAGCCGCATGGCGTTCGTACTTAAATATGGAACTAACCATTCCAATTTTCGCTGTCTCTTATACACATCTCCGAGCCCACGAGACT
+
BBBBAFBCCCBBGGGGGGGGGGGHHHHGGHHGHGHHHHHHHHHHHHHGGGEFGHHHHGHHHHHHHHGHHGGGGGHHGEGGGGHHHHHHHHHHHGGGFHHHHGHHHHHHHHHHHHGGGCGHHHHHHHHHHGHHHHFHGGGGGGHGGGGGGH
@M02034:409:000000000-BFKT7:1:1111:11259:19274 1:N:0:28
AAAGTCGAGGTGCCTAAAGTGGCAACCCAGACTGGGGGTGGGGTTGGTGGTGTAGAGCTTCCTGTAGCCGCATGGCGTTCGTACTTAAATATGGAACTAACCATCCAATTTTCGCTGTCTCTTATACACATCTCCGAGCCCACGAGACTC
+
CCCCCFCCCCBBGGGGGGGGGGGHGHHGGHHGHHHHGGFGGGGGGGGEGGEFGHHHHHHHHHHHHHHHHGGGGGHHGGGGGFHHHHHFHHGHHHGHHHHHHHHHHHHHHHHHHGGGGGHHHHHHHHGHHHHHHHHGDFGGGHGGGGGGHG
@M02034:409:000000000-BFKT7:1:1111:25164:19277 1:N:0:28
AAAGTCGAGGTGCCTAAAGTGGCAACCCAGACTACTAATCAGGTTGGTGGTGTAGAGCTTCCTGTAGCCGCATGGCGTTCGTACTTAAATATGGAACTAACCATTCCAATTTTCGCTGTCTCTTATACACATCTCCGAGCCCACGAGACT
+
BABBBFBADDABGGGGGGGGGGGHHHHGGHHGHHHHHHHHHHHHHHGGFGEFGHHHHHHHHHHHHGHHGGGGGGHFGGGGGEFHHHHHHHHHHHFFGHHHHGEHHHGHFGHHHGGGGGEHHHHHHHFHEHDGFGHHG@FGGEHGGGGGGF
@M02034:409:000000000-BFKT7:1:1111:28242:19281 1:N:0:28
AAAGTCGAGGTGCCTAAAGTGGCAACCCAGACTACGAAGACTGTTGGTGGTGTAGAGCTTCCTGTAGCCGCATGGCGTTCGTACTTAAATATGGAACTAACCATTCCAATTTTCGCTGTCTCTTATACACATCTCCGAGCCCACGAGACT
+
CCCCAFBBBBABGGGGGGGGGGGHHHHGGHHGHHHGGHGGHHHHHHHFFGEFGHHHHHGHHHHHHHHHHGGGGGHHGGGGGGHHHHHHHHHHHGHFHHGHHHHHHHGHHHHHHHGGGGGHHHHHGHGHFHFHHHHHGGGGGGHGGGGGGG
@M02034:409:000000000-BFKT7:1:1111:4619:19282 1:N:0:28
AAAGTCGAGGTGCCTAAAGTGGCAACCCAGACTGGGTCGGGTGTTGGTGGTGTAGAGCTTCCTGTAGCCGCATGGCGTTCGTACTTAAATATGGAACTAACCATTCCAATTTTCGCTGTCTCTTATACACATCTCCGAGCCCACGAGACT
+
CCCCCFCCBCAAGGGGGGGGGGGHHHHGGHHGGHHHHHGGGGEGGHGGGGEFGHHGHHHHHHHHHHHHHGGGGGHHGEGGGGGHHHFFGGGHHH3DGHGHHGHHHHGHHHHHHHGGGGFFHHHHHHFHGGHHHHGFDCGD@FHFGGGDDF
@M02034:409:000000000-BFKT7:1:1111:24111:19284 1:N:0:28
AAAGTCGAGGTGCCTAAAGTGGCAACCCAGCAGGTTGGTGGTGTACCGCTTCCTGTAGCCGCATGGCGTTCGTACTTAAATATGGAACTAACCATTCCAATTTTCGCTGTCTCTTATACACATCTCCGAGCCCACGAGACTCCTGAGCAT
+
AAABBFCCCCABGGGGGGGGGGGHHHHGGHHFGHHHHGEGGGGHHHHGGGGGHHHHHHHHGGGGGHHGGGGGGHGHHHHHHHHHHGHHHGHHHHHHHHHHGHHHHGGGGGHHHHHHHHHHHHHHHHHGCGGGGHGGFGGGGHHGFHHFHG
@M02034:409:000000000-BFKT7:1:1111:26863:19286 1:N:0:28
AAAGTCGAGGTGCCTAAAGTGGCAACCCAGAGGGTTGTGGGTGTAGAGCTTCCTGTAGCCGCATGGCGTTCGTACTTAAATATGGAACTAACCATTCCAATTTTCGCTGTCTCTTATACACATCTCCGAGCCCACGAGACTCCTGAGCA
+
CCCCCFCCCBCCGGGGGGGGGGGHHHHGGHHEFGGHG2E2EGGGFHGHBGHHHHHFFFABEEEEGG?E1EFEGEGGHHB@GFF@E3FGHFHFEDGFHFGHFEGHFEFEEGFHFHHHHHBHG3BBGDD<B<//?CFF<CGGFHHDGHHHH
@M02034:409:000000000-BFKT7:1:1111:25680:19303 1:N:0:28
AAAGTCGAGGTGCCTAAAGTGGCAACCCAGACTAATAAGAATGTTGGTGGTGTAGAGCTTCCTGTAGCCGCATGGCGTTCGTACTTAAATATGGAACTAACCATTCCAATTTTCGCTGTCTCTTATACACATCTCCGAGCCCACGAGAC
+
AAAAAFAAD1>AGGG1FGAB1DFHHHHGGCHFFGBFGFFHHFFGHHHGGGGFEHHFHGHHHHHHHHHHHCG?EFHH/EGF?AFGGHFF1FEFF1@BGGHBGGGGHHFF2FDGHHEEGEEFHHHHHFBG2F1FFHGF/</>BFGECC@CE
@M02034:409:000000000-BFKT7:1:1111:22503:19310 1:N:0:28
AAAGTCGAGGTGCCTAAAGTGGCAACCCAGACTAATAATAATGTTGGTGGTGTAGAGCTTCCTGTAGCCGCATGGCGTTCGTACTTAAATATGGAACTAACCATTCCAATTTTCGCTGTCTCTTATACACATCTCCGAGCCCACGAGACT
+
BBCCCFCCCCAAGGGGGGGGGGGHHHHGGHHGHHHHHHHHGHHHHHHEFGGFGFHEGHHHHHHHHHHGHGGGGGHFGEFGGFGHHHHHHHHHHH3FHHHHFH3GGHFBFGHHHHGGGDEHHGHHHHHHGHHHHHGGGFD?CGHGG/CGGH
@M02034:409:000000000-BFKT7:1:1111:13003:19316 1:N:0:28
AAAGTCGAGGTGCCTAAAGTGGCAACCCAGACTCCTCAGAAGGTTGGTGGTGTAGAGCTTCCTGTAGCCGCATGGCGTTCGTACTTAAATATGGAACTAACCATTCCAATTTTCGCTGTCTCTTATACACATCTCCGAGCCCACGAGACT
+
BBBBBFCCBBBBGFGGGGGGGGGGHHHGGHGGHHHHHHHHHHHHHHGGGGGFGHHHHHHGHHHHHHHHHGGGGGHGGGGGGGHHHHHHHHHHHHGGGHHGHHEHHHGHHHHHHGGGGGGHHHHHHHGHHHHHHHHHGFGFDGHGGDGGGH
@M02034:409:000000000-BFKT7:1:1111:24390:19317 1:N:0:28
AAAGTCGAGGTGCCTAAAGTGGCAACCCAGACTGGGCAGACTGTTGGTGGTGTAGAGCTTCCTGTAGCCGCATGGCGTTCGTACTTAAATATGGAACTAACCATTCCAATTTTCGCTGTCTCTTATACACATCTCCGAGCCCACGAGACT
+
BBBBBFBBBBAAFGGGGGGGGGGGFHHDCACFFHHGFHEFFFFHFG2FEEEFGFHHHHHHFHHFFFHHHGGGGGHHG1EFEGBCGHGH3GEHHB3BGGHHGHHHHHGHFFHHHHFGGGEFHHHHHHFGGGFGFGHGGFFFGGHGCFGGCG
@M02034:409:000000000-BFKT7:1:1111:10224:19322 1:N:0:28
AAAGTCGAGGTGCCTAAAGTGGCAACCCAGACTAATAAGAATGTTGGTGGTGTAGAGCTTCCTGTAGCCGCATGGCGTTCGTACTTAAATATGGAACTAACCATTCCAATTTTCGCTGTCTCTTATACACATCTCCGAGCCCACGAGACT
+
BACCBFBCDBABGGGGGGGGGGGHHHHGGHHGHHHHHHHHHGHHHHHGGGFFHHHHHHHHHGHHHHHHHGGGGGHGGGGGGGHHHHHHHHHHHHHHHHGHHHFHHHHHHHHHHHGGGGGHHGHHGHHHGHHHHHHHGGGGGGGGGGGGGG
@M02034:409:000000000-BFKT7:1:1111:10581:19322 1:N:0:28
AAAGTCGAGGTGCCTAAAGTGGCAACCCAGACTAATGATAAGGTTGGTGGTGTAGAGCTTCCTGTAGCCGCATGGCGTTCGTACTTAAATATGGTACTAACCATTCCAATTTCGC
+
CCCCCFCCCCBCGGGGGGGGGGGHHHHGGHGGHF3FGDGA5FHHHC2E22FE13D5A5AB5BFFB5B53EE0EEC1>?/?1?2??GHBBGHD@@44B4FG313B34F4?F?GHBE
@M02034:409:000000000-BFKT7:1:1111:24913:19336 1:N:0:28
AAAGTCGAGGTGCCTAAAGTGGCAACCCAGACTCCGCCTGGTGTTGGTGGTGTAGAGCTTCCTGTAGCCGCATGGCGTTCGTACTTAAATATGGAACTAACCATTCCAATTTTCGCTGTCTCTTATACACATCTCCGAGCCCACGAGACT
+
AABBBFBBBDABGGGGGGGGGGGHHHHGGHHFHHHGGGGHHHHHGHGGGGGFHHHHHGFHHGHHHHHHHGGGGGHHGGGGGGGHHGHHGHHHHFGGGHHFHHHHHHBFGGHHHHGEGGGFHHHHFHDGHHHEFGGGGCCGGGHGGC?FGH
@M02034:409:000000000-BFKT7:1:1111:24910:19353 1:N:0:28
AAAGTCGAGGTGCCTAAAGTGGCAACCCAGACT
+
CDCCCFBBCCBCGGGGGGGGGGGHHHHGGHHGH
@M02034:409:000000000-BFKT7:1:1111:6740:19356 1:N:0:28
AAAGTCGAGGTGCCTAAAGTGGCAACCCAGACTAATACGAAGGTTGGTGGTGTAGAGCTTCCTGTAGCCGCATGGCGTTCGTACTTAAATATGGAACTAACCATTCCAATTTTCGCTGTCTCTTATACACATCTCCGAGCCCACGAGACT
+
CCCCCFBBCCBBGGGGGGGGGGGHHHHGGHHGHHHHHHHGHGGHHHGGGFGGHHHHHHHHEHHHHHHHHGGGGGHHGGGGGFHHHHHHGHHHHGHHFHHHHHHGHHHHHHHHHGGGGGGHHHHHHHGFGHDHHHHHD?DGGGGGFGGDDG
@M02034:409:000000000-BFKT7:1:1111:27641:19357 1:N:0:28
AAAGTCGAGGTGCCTAAAGTGGCAACCCAGACTACGAGTCATGTTGGTGGTGTAGAGCTTCCTGTAGCCGCATGGCGTTCGTACTTAAATATGGAACTAACCATTCCATTTTCGCTGTCTCTTATACACATCTCCGAGCCC
+
BBCCCFABCCBCGGGGGGGGGGGHHHHGGHHGGHEEFGG25FHHHHHEAAEAAAG5BGF3FFGFGFGFEEGEFFC1>?>E1>?FFGHB3FG4B333EFHH303BBBG?FGFHFE//?<B4GFGBF4GGFG?G3BFF/B?FF
@M02034:409:000000000-BFKT7:1:1111:3552:19361 1:N:0:28
AAAGTCGAGGTGCCTAAAGTGGCAACCCAGACTGAGGCTCAGGTTGGTGGTGTAGAGCTTCCTGTAGCCGCATGGCGTTCGTACTTAAATATGGAACTAACCATTCCAATTTTCGCTGTCTCTTATACACATCTCCGAGCCCACGAGAC
+
CCCCCFCCCBBCGGGGGGGGGGGHHHHGGHHGHHF322A23BGGHHGGGGFGHGHHHHHHHHHHGHGHHGGGGGHHGGGGGGHHHHHGHHGHHHHFHHGHHHHHHHFGHHHHHGGGGGGHHHHHHHGHFHHHHHGGGGGGGEAGGGGGG
@M02034:409:000000000-BFKT7:1:1111:17553:19366 1:N:0:28
AAAGTCGAGGTGCCTAAAGTGGCAACCCAGACTATTAATAAGGTTGGTGGTGTAGAGCTTCCTGTAGCCGCATGGCGTTCGTACTTAAATATGGAACTAACCATTCCAATTTTCGCTGTCTCTTATACACATCTCCGAGCCCACGAGACT
+
A?A?AFBBBBBBGGGGGGGGGFFHHHHGGEFGHHHFHHHFGGHHHHGGGGGGFGFFHHHHFFHGHHHHHGGFFGHHGEGGGGGEHHGHFHHHHFGHFHFFFHEGHEHHHHHHHGEDGGGHFFHHHHGGFHFHHHHGGBCFGGHGGCCGGF
@M02034:409:000000000-BFKT7:1:1111:11254:19370 1:N:0:28
AAAGTCGAGGTGCCTAAAGTGGCAACCCAGACTACTCCGGGGGTTGGTGGTGTAGAGCTTCCTGTAGCCGCATGGCGTTCGTACTTAAATATGGAACTAACCATTCCAATTTTCGCTGTCTCTTATACACATCTCCGA
+
BABBBFBADDAAGGGGGGGGFGFHHGHGGHGGHHHHHHGGGGGEFEF?FFFGGHHHHHHGHHHGHHHFHEGGGFHHGEEGGGHGGHHFHHHGHHHEFHEBGHGFGGFGBGFHGHGGGGFFHEHHHHBGDC1G<F1>.<
@M02034:409:000000000-BFKT7:1:1111:14154:19373 1:N:0:28
AAAGTCGAGGTGCCTAAAGTGGCAACCCAGACTCAGGATAGGGTTGGTGGTGTAGAGCTTCCTGTAGCCGCATGGCGTTCGTACTTAAATATGGAACTAACCATTCCAATTTTCGCTGTCTCTTATACACATCTCCGAGCCCACGAGACT
+
BBBBBFBBBBAAGGGGGFGGGGGHHHHGGHHGHHHHHHHHHHHHHGGGGGEFGHHGHHHHHHHHHHHHHGGGGGHHGGGGGGGHHHHHHGHHHHHHGHHGHHHHHHFFHHHHHHGGGGGGHGHHHHGGHHHHGHHHG/FGGGHGGDGGGH
@M02034:409:000000000-BFKT7:1:1111:14311:19375 1:N:0:28
AAAGTCGAGGTGCCTAAAGTGGCAACCCAGACTCAGAGTCCGGTTGGTGGTGTAGAGCTTCCTGTAGCCGCATGGCGTTCGTACTTAAATATGGAACTAACCATTCCAATTTTCGCTGTCTCTTATACACATCTCCGAGCCCACGAGACT
+
AAAAAFAABBABFGFGFGGFGFCCFFGEFHDBEGHGDGFGBEFAAEGGFE1BAFGGFBGFDHHFHFHFFGGFGGGHGGCGGGFGGHFFHFHFHFB3FFB33B333BGHFHHHHFGGEADFFDFG3FDFDFFG2F@FA@/<B/?F@AGDGG
@M02034:409:000000000-BFKT7:1:1111:14285:19383 1:N:0:28
AAAGTCGAGGTGCCTAAAGTGGCAACCCAGACTCAGAGTC
+
AAA1AD>A1>1>1GBGGFGFDB0AAA0AAFFAAAC11CBB
@M02034:409:000000000-BFKT7:1:1111:7578:19386 1:N:0:28
AAAGTCGAGGTGCCTAAAGTGGCAACCCAGACTATTTCTAGTGTTGGTGGTGTAGAGCTTCCTGTAGCCGCATGGCGTTCGTACTTAAATATGGAACTAACCATTCCAATTTTCGCTGTCTCTTATACACATCTCCGAGCCCACGAGACT
+
BBCCBFCCCCAAGGGGGGGGGGGHHHHGGHHGHHHHHHHHHHHGHHHGGGEFGHHGHHHHHHHHHHHHHGGGGGHHGGGGGGHHHHHHHHHHHHFGGHHGHHGHHHHHHHHHHHGGGGFHHGHHHHHHFHHHHHHHGGGGGGHGGGGDGH
@M02034:409:000000000-BFKT7:1:1111:26167:19386 1:N:0:28
AAAGTCGAGGTGCCTAAAGTGGCAACCCAGACTCTGAAGGATGTTGGTGGTGTAGAGCTTCCTGTAGCCGCATGGCGTTCGTACTTAAATATGGAACTAACCATTCCAATTTTCGCTGTCTCTTATACACATCTCCGAGCCCACGAGACT
+
BBBCAFCCCCBCGGGGGGGGGGGHHHHGGHHGHHHHHHHHHHHHHHHFGGEFFGHGHHHHHHHHHHHHHGGGGGHHGGGGGGHHHHHHHHHBGHHHGHGHGHGHHHEHHHHHHHGGGGEHHFHHHHHHFFFHFHHHGCCGGGHGGGGGGG
@M02034:409:000000000-BFKT7:1:1111:22965:19388 1:N:0:28
AAAGTCGAGGTGCCTAAAGTGGCAACCCAGATTGTTGGTGGTGTAACTCTTCCTGTAGCCGCATGGCGTTCGTACTTAAATATGGAACTAACCATTCCAATTTTCGCTGTCTCTTATACACATCTCCGAGCCCACGAGACTCCTGAGCAT
+
CBCCCFCCCCABGGGGGGGGGGGHHHHGGHHGHHHHHHGGGGGHHHHHHHHHHHHHHHHHGGGFGHHGGGGGGGEGHGHHHHHHHFHHHGHHHHHHHHHHGHHHHGGGGGHHHHHGHHHGHGHHHHHGCGGCGHGG?DGGHGHHHFHGH?
@M02034:409:000000000-BFKT7:1:1111:7854:19388 1:N:0:28
AAAGTCGAGGTGCCTAAAGTAGCAACCCAGACTACGAAGCAGGTTGGTGGTGTAGAGCTTCCTGTAGCCGCATGGCGTTCGTACTTAAATATGGAACTAACCATTCCAATTTTCGCTGTCTCTTATACACATCTCCGAGCCCACGAGACT
+
AABBAFA@DDABGGGGGFGG5FGGHHHGFHHGHGHGGHGG3GHFGCFFFFEFGGGFHEHHGHGHGGHHHGGEGFHEEEFGGGHGHHHHHHFFHHFFHHGFHHBGFFFGHHHHHHGGFFGGHHHHEGBFFFHHGH32A/@BFGGFCDCDGH
@M02034:409:000000000-BFKT7:1:1111:26959:19392 1:N:0:28
AAAGTCGAGGTGCCTAAAGTGGCAACCCAGACTAATAATACGGTTGGTGGTGTAGAGCTTCCTGTAGCCGCATGGCGTTCGTACTTAAATATGGAACTAACCATTCCAATTTTCGCTGTCTCTTATACACATCTCCGAGCCCACGAGACT
+
AABBAFBBBBABGGGGGGGGGGGHHHHGGHHGHHHHHHHHHHGHGGGGFGEFFGHFHHHHHHHHHHHFGEGGGGHFG>EFEEHHHHHHHHHFHHBDGHHHBG3FFGHFFHHHHHGFGGEHHHHGHHHHHHHHHHHFGCFGGFHFFGGGGG
@M02034:409:000000000-BFKT7:1:1111:7928:19401 1:N:0:28
AAAGTCGAGGTGCCTAAAGTGGCAACCCAGACTGGTAAGCAGGTTGGTGGTGTAGAGCTTCCTGTAGCCGCATGGCGTTCGTACTTAAATATGGTACTAACCATTCCAATTTTCGCTGTCTCTTATACACATCTCCGAGCCCACGCG
+
CCCCCFBCCCABGGGGGGGGGGGHHHHGGHHGHBCGHDGHAGFGDGA2A1EF1AF5F5EF5FGBBAA5EEE0EEE10BECEE2?CGH33BFB@@44BFHF303BB4F4BDBFF4E?E<?F4GFFEH43G2DGHFF?E/<B@CGG//<
@M02034:409:000000000-BFKT7:1:1111:24209:19405 1:N:0:28
AAAGTCGAGGTGCCTAAAGTGGCAACCCAGACTGCGAATTCTGTTGGTGGTGTAGAGCTTCCTGTAGCCGCATGGCGTTCGTACTTAAATATGGAACTAACCATTCCAATTTTCGCTGTCTCTTATACACATCTCCGAGCCCACGAGACT
+
BCBBBFCCCCABGGGGGGGGGGGHHHHGGHHGHHHGFGGHHHHHHHHGGGEFFGHHHHGHHHHHHHHHHGGGGGHHGEFGGGHHHHHGHHHHHGHGHGHHHHGHHHHHGHHHHHGGGGGEHFHHGHHGDGFHHHHHGGGGGGHGGGGGGF
@M02034:409:000000000-BFKT7:1:1111:4133:19407 1:N:0:28
AAAGTCGAGGTGCCTAAAGTGGCAACCCAGACTACGCATCATGTTGGTGGTGTAGAGCTTCCTGTAGCCGCATGGCGTTCGTACTTAAATATGGAACTAACCATTCCAATTTTCGCTGTCTCTTATACACATCTCCGAGCCCACGAGACT
+
BBBBBFBBDBAAGGGGGGGGGGGHHHHGGGHFHG3EEAE?FDGFFHEGAEEF1BGBFGHHEHFGHFGFGE@EEEG1EE/?EEGHHHHHHGGFEF33FG??FHHHHGHF4FGHHHG/EEFEHFFE3F??3BFFHHG2A>>CCF//<<@DDG
@M02034:409:000000000-BFKT7:1:1111:10675:19409 1:N:0:28
AAAGTCGAGGTGCCTAAAGTGGCAACCCAGACTACTAATACTGTTGGTGGTGTAGAGCTTCCTGTAGCCGCATGGCGTTCGTACTTAAATATGGAACTAACCATTCCAATTTTCGCTGTCTCTTATACACATCTCCGAGCCCACGAGACT
+
BBAABFBBBB>AGGGGGGGGGGGGGDCFFHFGHHHFHHGHHHHHHHGGGFEFHGGGHHHHHFHGGHHHHGCEEGHHEEGGGEFHHHHGHHGHHHFHHFDFHGHHGHHGHHHHHHGGGGFHHHHHHGHHHHHGGG3GG@FGCGHGGGDGGG
@M02034:409:000000000-BFKT7:1:1111:27171:19413 1:N:0:28
AAAGTCGAGGTGCCTAAAGTGGCAACCCAGACTACGAATGTTGTTGGTGGTGTAGAGCTTCCTGTAGCCGCAT
+
BCCCBFAC3AABGGGGGGGGGGGHHHHGGHGGHFGA2AF3DDGHE2GEA1ECGEHDBADF5FABFGD5BAE0E
@M02034:409:000000000-BFKT7:1:1111:14657:19423 1:N:0:28
AAAGTCGAGGTGCCTAAAGTGGCAACCCAGACTAATGCGCCTGTTGGTGGTGTAGAGCTTCCTGTAGCCGCATGGCGTTCGTA
+
BBACBFBABCCCGGGGGGGGGGGHHHHGGHHGHHGHHBF2AEEG5F22AAAFABD555F35B5FG5F5AEEEEDGA/>EEE1?
@M02034:409:000000000-BFKT7:1:1111:24523:19431 1:N:0:28
AAAGTCGAGGTGCCTAAAGTGGCAACCCAGACTGATAAGAATGTTGGTGGTGTAGAGCTTCCTGTAGCCGCATGGCGTTCGTACTTAAATATGGAACTAACCATTCCAATTTTCGCTGTCTCTTATACACATCTCCGAGCCCACGAGACT
+
BBBBBFBB?DABGC5GGGFGGGGCFHGGGGHGHHFFHHHHFHHGFBGFFGABADGHHHFHGHBFFFFHHGGGGGHGGEEGEEGHHHFHHHGDGE33FGDFFHFHHDDGDGHHHHGEGGGBGGGHFGDFGHFHGFBFGCG?/<F/<<@EGH
@M02034:409:000000000-BFKT7:1:1111:4545:19434 1:N:0:28
AAAGTCGAGGTGCCTAAAGTGGCAACCCAGACTCAGAAGACGGTTGGTGGTGTAGAGCTTCCTGTAGCCGCATGGCGTTCGTACTTAAATATGGAACTAACCATTCCAATTTTCGCTGTCTCTTATACACATCTCCGAGCCCACGAGACT
+
ABBBAFBBBBAAGGGGGGGGGGGHHHGGEGGFHHHHHHHHHGGEGGGEFEEFGEHFHHHHHGHFGHHHHFEEEGHGGEGGGEHHHHHFHHHHHEFHHHHF?GFFHHHFHHHHHGGGGGGHHHHHHGHFHFHHHHHBECGGGECFCCDDGG
@M02034:409:000000000-BFKT7:1:1111:13028:19438 1:N:0:28
AAAGTCGAGGTGCCTAAAGTGGCAACCCAGACTAATAATAAGGTTGGTGGTGTAGAGCTTCCTGTAGCCGCATGGCGTTCGTACTTAAATATGGAACTAACCATTCCAATTTTCGCTGTCTCTTATACACATCTCCGAGCCCACGAGACT
+
CCCCCFBCCCBBGGGGGGGGGGGHHHHGGHHGHHHHHHHHGHHHHHGGFGEFHHHHHHHHHHHHHHHGHGGGGGHHGGGGGGHHHHHHHHHHHHFFFHHGHHGHHHHHHHHHHHGGGGGHHHHHHHHHHHHHHGHHGCGGGGHGCGGCGF
@M02034:409:000000000-BFKT7:1:1111:4525:19440 1:N:0:28
AAAGTCGAGGTGCCTAAAGTGGCAACCCAGACTCAGAAGACGGTTGGTGGTGTAGAGCTTCCTGTAGCCGCATGGCGTTCGTACTTAAATATGGAACTAACCATTCCAATTTTCGCTGTCTCTTATACACATCTCCGAG
+
AAA3>BAA?D2AFFF54FDGGGGCFDF2FFFFFAGBGHGGBEEEECEAFEEFFEEDDEGHA35FGGH5FE0@EEFGEG/1EEFHHH4@DF@FGF3FFGB3BBFB3BB4GFEGF4>/?EEB22BFFHHD21BFFBB1?/<
@M02034:409:000000000-BFKT7:1:1111:6167:19441 1:N:0:28
AAAGTCGAGGTGCCTAAAGTGGCAACCCAGACTAAGGTTGGTGGTGTAGAGCTTCCTGTAGCCGCATGGCGTTCGTACTTAAATATGGAATTAACCATTCCAATTTTCGCTGTCTCTTATACACATCTCCGAGCCCACGAGACTCCTGAG
+
BBBBBFBB@DAACGGGGGGGGFGHHHHGGHHGHHHGHFGGGEFEEFAGHHHHHHHGHHHHHFHGGEEGHFEEEFEGHHHHHGGGGHHHHFGHHHHHGHHHHFFHHHHHGFGGEHHHHHFHHHFHGHHHHHGGGGGFHEF@GGGHGHHHBF
@M02034:409:000000000-BFKT7:1:1111:28629:19445 1:N:0:28
AAAGTCGAGGTGCCTAAAGTGGCAACCCAGACTAGGAATGAGGTTGGTGGTGTAGAGCTTCCTGTAGCCGCATGGCGTTCGTACTTAAATATGGAACTAACCATTCCAATTTTCGCTGTCTCTTATACACATCTCCGAGCCCACGAGA
+
AAAAAFABDB2AEGGGGGGGGGGGHHHGEFFA3FAF3DFGBEF32BEEF?AAAEG5GH3FEGHHGHFDFECFFFFCE?>?BEE1FGFG3G4B@F33BCGFHHFGFGHFHHHFHGGGGGEBGGFGHGFFGHHHHFHHG?CBC/GF/@CD
@M02034:409:000000000-BFKT7:1:1111:15959:19462 1:N:0:28
AAAGTCGAGGTGCCTAAAGTGGCAACCCAGACTGATAATAAGGTTGGTGGTGTAGAGCTTCCTGTAGCCGCATGGCGTTCGTACTTAAATATGGAACTAACCATTCCAATTTTCGCTGTCTCTTATACACATCTCCGAGCCCACGAGACT
+
BBABAFBBBBBBGGGGGGGGGGDFHHGGGHHFHHHHHHHHHFFDGGGGGGABBEHHHHEHGHHFGHHHHDGGGGHHGGGGGGFHHHHHHHFHGHHHGEHFGHHHHHHHFGHHHGEEGGF34?BGBFG43G2GC?GGG/CFCGHEGGCCDF
@M02034:409:000000000-BFKT7:1:1111:11474:19462 1:N:0:28
AAAGTCGAGGTGCCTAAAGTGGCAACCCAGACTAAGAAGGATGTTGGTGGTGTAGAGCTTCCTGTAGCCGCATGGCGTTCGTACTTAAATATGGAACTAACCATTCCAATTTTCGCTGTCTCTTATACACATCTCCGAGCCCACGAGACT
+
CCCCCFCCCCBBGGGGGGGGGGGHHHHGGHHGHHHHHGHHHHHHHHHFGGEFGHHHGHHHHHHHHHHHHGGGGGHHGEGGGGHHHHHHHHHHHHHHGHHHHHHHHHHHHHHHHGGGGGGHHHHHHHHHHGHHHHFHGGGGGGHGGGGGGH
@M02034:409:000000000-BFKT7:1:1111:16775:19464 1:N:0:28
AAAGTCGAGGTGCCTAAAGTGGCAACCCAGACTAATGGGAAGGTTGGTGGTGTAGAGCTTCCTGTAGCCGCATGGCGTTCGTACTTAAATATGGAACTAACCATTCCAATTTTCGCTGTCTCTTATACACATCTCCGAGCCCACGAGACT
+
AACBAFCCCCABGGGGGGGGGGGHHHHGGHHGHHHHHHHHHGGHHHGFFGEFFGHHHHHHHHHHHHHHHGGGGGHHGGGGGFHHHHHHHHHHHHGFGHHGHHGHHHHHHHHHHHGGGGGGHHHHHHHGGHFHHHHHGCGGGGHGGGGGGG
@M02034:409:000000000-BFKT7:1:1111:23183:19470 1:N:0:28
AAAGTCGAGGTGCCTAAAGTGGCAACCCAGACTAATAAGGATGTTGGTGGTGTAGAGCTTCCTGTAGCCGCATGGCGTTCGTACTTAAATATGGAACTAACCATTCCAATTTTCGCTGTCTCTTATACACATCTCCGAGCCCACGAGACT
+
BBBBBFBBBBAAGGGGGGGGGGGHGHHGGHHGHHFGGDG33BGHHHHEGGEFGHHFHHHHHGHGGHHHHGGGFGHHGEGGGFCHHHHHHHHHHHFHHHHHHHHHHHHHHHHHHHGGGGGHHHHHFHHHHHHHHHHHGCGGGGHGGGGGGH
@M02034:409:000000000-BFKT7:1:1111:8969:19470 1:N:0:28
AAAGTCGAGGTGCCTAAAGTGGCAACCCAGACTGCTGTTTCTGTTGGTGGTGTAGAGCTTCCTGTAGCCGCATGGCGTTCGTACTTAAATATGGAACTAACCATTCCAATTTTCGCTGTCTCTTATACACATCTCCGAGCCCACGAGACT
+
CCCCCFCDDDBCGGGGGGGGGGGHHHHGGHHGHHHHHHHHHHHHHHHGGGEFGFHHHHHHHHHGHHHHHGGGGGHHGGGGGGHHHHHHHHGHHHHHGHHGHHHHHHHHHHHHHHGGGGGHHGHHHHGHGHHGHHHEF@GGGGHGGGGDDH
@M02034:409:000000000-BFKT7:1:1111:13292:19471 1:N:0:28
AAAGTCGAGGTGCCTAAAGTGGCAACCCAGACTGATAAGAATGTTGGTGGTGTAGAGCTTCCTGTAGCCGCATGGCGTTCGTACTTAAATATGGAACTAACCATTCCAATTTTCGCTGTCTCTTATACACATCTCCGAGC
+
CCCCCFBBCCABGGGGGGGGGGGHHHHGGDGGHB3DDFF55FGAFHG222EE13FDB5F35FDGHBE5DEFEEFE1>B>FFE2?FGHH3GH4FE33FFHHB13FDDHE4GFHGEECEE/B4DGFBF4?4B2?FHGBF?@D
@M02034:409:000000000-BFKT7:1:1111:6912:19476 1:N:0:28
AAAGTCGAGGTGCCTAAAGTGGCAACCCAGACTGGGAGTGGGGTTGG
+
AAA@AFAA?D>AAG1BGGDFGF00AAA0AFA01FHFFF/0EA/EEE?
@M02034:409:000000000-BFKT7:1:1111:8985:19479 1:N:0:28
AAAGTCGAGGTGCCTAAAGTGGCAACCCAGACTGCTGATTCTGTTGGTGGTGTAGAGCTTGCTGTAGCCGCATGGCGTTCGTACTTAAATATGGTAC
+
ABAAAFAA?D>AGGGCGGFFGGFHHHHGEHHGHGFGF5BADG5BFGE2A?FFG3FA5A3A3BAGF5GGHGE0EEFC0>>FE?2?BGD33FB4FF4BF
@M02034:409:000000000-BFKT7:1:1111:23307:19481 1:N:0:28
AAAGTCGAGGTGCCTAAAGTGGCAACCCAGACTGCGCCTACGGTTGGTGGTGTAGAGCTTCCTGTAGCCGCATGGCGTTCGTACTTAAATATGGAACTAACCATTCCAATTTTCGCTGTCTCTTATACACATCTCCGAGCCCACGAGACT
+
BABCAFBBCCBBGGGGGGGGGGGHHHHGGHHGHHHGGGGGGGGHGGGGGGFFHHHHHHHHHHHHHHHGHGGGGGHHGGGGGGHHHHHHHHHHHHHHHHHHHHHHHHGHHHHHHGGGGGGGHHHHHHHHHHFHHHFFFDGGGGAFF@?EDF
@M02034:409:000000000-BFKT7:1:1111:27558:19483 1:N:0:28
AAAGTCGAGGTGCCTAAAGTGGCAACCCAGACTGGTTGTGTGGTTGGTGGTGTAGAGCTTCCTGTAGCCGCATGGCGTTCGTACTTAAATATGGAACTAACCATTCCAATTTTCGCTGTCTCTTATACACATCTCCGAGCCCACGAGACT
+
BBABBFABBBAAGGGGGGGGGGGHHHHGGHCFFHH5FEEEBGDHGGGEFEBFGGHGGFHHHFHFGFGBFFFGGGHHGGGEFEGHGHHFHHEGHHEFFHHHHHHHHHHGHHHHHHGFGGAGHHHHHHHHHHFGHGHHD@CCGFHGGGGGGF
@M02034:409:000000000-BFKT7:1:1111:22946:19491 1:N:0:28
AAAGTCGAGGTGCCTAAAGTGGCAACCCAGACTTGTAAGAATGTTGGTGGTGTAGAGCTTCCTGTAGCCGCATGGCGTTCGTACTTAAATATGGAACTAACCATTCCAATTTTCGCTGTCTCTTATACACATCTCCGAGCCCACGAGACT
+
CCCCBFCCCCABGGGGGGGGGGGHHHHGGHCF35FG5BA55F5AAFFAA2E1A3G5BAFA5BEF55A5AEE0EE?1>>>FE?21?BG@@FGBGF33BBGH313B?BF44F3GDBE/EE?FD4D4BFD4F3FCGDHDF@CD//CF<<@D?H
@M02034:409:000000000-BFKT7:1:1111:17524:19494 1:N:0:28
AAAGTCGAGGTGCCTAAAGTGGCAACCCAGACTTCGCCGACGGTTGGTGGTGTAGAGCTTCCTGTAGCCGCATGGCGTTCGTACTTAAATATGGAACTAACCATTCCAATTTTCGCTGTCTCTTATACACATCTCCGAGCCCACGAGACT
+
CBBCCFCCCCBCGGGGGGGGGGGHHHHGGHHGHHHGGGGGGGGGGGGEFFGFFFHHHHHHHHHHHHHGHGGEGGHGGEEGGFGHHHHHHHHHHG3DGHGHGHHHHHHBGHHHHHGGGGGHHHHHHHHHHHHGHHHGG@DCGGHGGGGGGH
@M02034:409:000000000-BFKT7:1:1111:8039:19495 1:N:0:28
AAAGTCGAGGTGCCTAAAGTGGCAACCCAGACTAGTCAGAATGTTGGTGGTGTAGAGCTTCCTGTAGCCGCATGGCGTTCGTACTTAAATATGGAACTAACTATTCCAATTTTCGCTGTCTCTTATACACATCTCCGAGCCCACGAGACT
+
CCCCCFCCCCCCGGGGGGGGGGGHHHHGGHHGHHHHHHHHHHHHHHHGGGEFHHHHHHHHHHHHHHHHHGGGGGHHGGGGGGHHHHHHHHHHHHHHGHHHHHHHHHHGHHHHHHGGGGGHHHHHHHHHHHHHHHHHGCGGGGHGGGGDFH
@M02034:409:000000000-BFKT7:1:1111:25392:19505 1:N:0:28
AAAGTCGAGGTGCCTAAAGTGGCAACCCAGACTAATCATGATGTTG
+
BBBBBFBBBBBBGGGGGGGGGGGFHHHGGHHGH335BADG55DG5F
@M02034:409:000000000-BFKT7:1:1111:20660:19506 1:N:0:28
AAAGTCGAGGTGCCTAAAGTGGCAACCCAGACTGGGGTGGGGGT
+
ABBBBF@A?DABGGGGGGGGGGGGHHHGGHGGF32FE2AEE0EE
@M02034:409:000000000-BFKT7:1:1111:10252:19509 1:N:0:28
AAAGTCGAGGTGCCTAAAGTGGCAACCCAGACTAAGCCTGCGGTTGGTGGTGTAGAGCTTCCTGTAGCCGCATGGCGTTCGTACTTAAATATGGAACTAACCATTCCAATTTTCGCTGTCTCTTATACACATCTCCGAGCCCACGAGACT
+
CCBCCFCCCCABGGGGGGGGGGGHHHHGGHHGHHHHHHHHHGGGGGGGGGAFGFHHHHHHHHHHHHHHHGGGGGHHGFGGFFHHHHHHHHHHHHHHHHGHHHHHHHHHHHHHHHGGGGGGHHHHHHHHHHHHHHHGGGGGGGHGGGGGGH
@M02034:409:000000000-BFKT7:1:1111:15494:19515 1:N:0:28
AAAGTCGAGGTGCCTAAAGTGGCAACCCAGACTAGTAAGACTGTTGGTGGTGTAGAGCTTCCTGTAGCCGCATGGCGTTCGTACTTAAATATGGAACTAACCATTCCAATTTTCGCTGTCTCTTATACACATCTCCGAGCCCACGAGACT
+
CCCCCFBBCCBCGGGGGGGGGGGHHHHGGHHGHHHHHHHHHHHHHHHGGGEFGHHHHHHHHHHHHHHHHGGGGGHHGGGGGGHHHHHHHHHHHHHHHHHGHHHHGHHHHHHHHHGGGGGGHHHHHHGHHHHHHFHGG@DGGGHGFCGGGH
@M02034:409:000000000-BFKT7:1:1111:19609:19516 1:N:0:28
AAAGTCGAGGTGCCTAAAGTGGCAACCCAGACTGGGGGGATGGTTGGTGGTGTAGAGCTTCCTGTAGCCGCATGGCGTTCGTACTTAAATATGGAACTAACCATTCCAATTTTCGCTGTCTCTTATACACATCTCCGAGCCCACGAGACT
+
BABBBFBBBBBBGGGGGFGGGGGHHHHGGHHGHHHHGGGGGGGHHGGDFGDFFFHHGGHHHHHHHHHHHGGGGGHHGGGEGGHHHHHGHHHHHHFGFHFFHFFHHHHGHHHHHGFGGGGHGGGGFFGGGGEFFFFFFB?CGEGGGFAFFF
@M02034:409:000000000-BFKT7:1:1111:16919:19516 1:N:0:28
AAAGTCGAGGTGCCTAAAGTGGCAACCCAGACTGGGAAGAGTGTTGGTGGTGTAGAGCTTCCTGTAGCCGCATGGCGTTCGTACTTAAATATGGAACTAACCATTCCAATTTTCGCTGTCTCTTATACACATCTCCGAGCCCACGAGACT
+
CCCBCFABBBBBGGGGGGGGGGGHHHHGGHHGHFCEHFGFHGFDFHGEFGGGGFHFHHGHHHGHHGFGGGGEEFHAEEEGGFGHHHHGHHHEGFGGGFGHHF3FFGGFFHGHHGEDGGFHHHHF?4FGDGF2GFGFG</CCGGGFD?/EF
@M02034:409:000000000-BFKT7:1:1111:13059:19517 1:N:0:28
AAAGTCGAGGTGCCTAAAGTGGCAACCCAGACTGCTTGTGTTATTGGTGGTGTAGAGCTTCCTGTAGCCGCATGGCGTTCGTACTTAAATATGGAACTAACCATTCCAATTTTCGCTGTCTCTTATACACATCTCCGAGCCCACGAGACT
+
CBCCCFCCCCBCGGGGGGGGGGGHHHHGGHHGHHHHHHHHHHHHHHHGGGEFGHHGHHHHHHHHHHHHHGGGGGHHGGGGGGHHHHHHHHHHHHEFFHGHHHGHHHHGHHHHHHGGGGGGHGHHHHHHGFHHGHFFGCGGGGHGGGGGGH
@M02034:409:000000000-BFKT7:1:1111:22125:19523 1:N:0:28
AAAGTCGAGGTGCCTAAAGTGGCAACCCAGACTCCGTCGGCGGTTGGTGGTGTAGAGCTTCCTGTAGCCGCATGGCGTTCGT
+
CCCCBFBCCCAAGGGGGGGGGGGHHHHGGHHGHHHGAGEGGGGGGGG1?A1??3@33B3F3GF3@4F4@EE@EGG0>/>?E<
@M02034:409:000000000-BFKT7:1:1111:12960:19524 1:N:0:28
AAAGTCGAGGTGCCTAAAGTGGCAACCCAGACTACGAAGCAGGTTGGTGGTGTAGAGCTTCCTGTAGCCGCATGGCGTTCGTACTTAAATATGGAACTACCATTCCAATTTTCGCTGTCTCTTATACACATCTCCGAGCCCACGAGACTC
+
BBCCAFCCCCABGGGGGGGGGGGHHHHGGHHGHHHGGHGGHHHGHHGEFGAFGGHHHHHHHHHHHHHHHGGGGGHHGGGGGGHHHHHHHHHHHHGEHHHHHHHHHHHHHHHHHGGGGGHHHHHHHHHHHHHHHGGGCGGGGHGGGGGGHH
@M02034:409:000000000-BFKT7:1:1111:19599:19530 1:N:0:28
AAAGTCGAGGTGCCTAAAGTGGCAACCCAGACTGGGGGGATGGTTGGGGGTGTAG
+
BBBBAFBBBBBBGGGGGGGGGGGHHHHGGHHGHHCAEG?//?FFG/C/</BC@1G
@M02034:409:000000000-BFKT7:1:1111:15397:19536 1:N:0:28
AAAGTCGAGGTGCCTAAAGTGGCAACCCAGACTGGGGGGGGTGTAGAGCTTCCTGTAGCCGCATGGCGTTCGTACTTAAATATGGAACTAACCATTCCAATTTTCGCTGTCTCTTATACACATCTCCGAGCCCACGAGACTCCTGAGCAT
+
BBBCBFABBBABGGGGGGGGGGGHHHHGGHAEGHHHGGGGFFFFFFFFFFFFFFFFFFFFFFFFFFFFFFFFFBAEFFFFFFFFFBBFFFFFFFFFFFFFFFFFFFFFFFFFFFFFFFFFFFFBF0BFAFFFEFFD@BADFFFFFFFEFB
@M02034:409:000000000-BFKT7:1:1111:6268:19541 1:N:0:28
AAAGTCGAGGTGCCTAAAGTGGCAACCCAGACTAATCTTCTTGTTGGTGGTGTAGAGCTTCCTGTAGCCGCATGGCGTTCGTACTTAAATATGGAACTAACCATTCCAATTTTCGCTGTCTCTTATACACATCTCCGAGCCCACGAGACT
+
BBBBBFBBBBABFGGGGGGGGGGHHHHGGHHGHHHHGGHHGHGHHHHGGGEFAGHFHHHHGHHHHHHGHGGGGGHHGGGGGGHHHHHHHHFHHHFHHHFHHHHHHHHHHHHHHHGGGGGHHHHGHHHFHHGHFHHHGGGGGGHGGCG?E<
@M02034:409:000000000-BFKT7:1:1111:8003:19544 1:N:0:28
AAAGTCGAGGTGCCTAAAGTGGCAACCCAGACTGCT
+
BBBBBFBBBBBBGGGGGGGGGGGHHHHGGHH2F335
@M02034:409:000000000-BFKT7:1:1111:3703:19544 1:N:0:28
AAAGTCGAGGTGCCTAAAGTGGCAACCCAGACTTCTAGTACTGTTGGTGGTGTAGAGCTTCCTGTAGCCGCATGGCGTTCGTACTTAAATATGGAACTAACCATTCCAATTTTCGCTGTCTCTTATACACATCTCCGAGCCCACGAGAC
+
CBCCAFBBCDABGGGGGGGGGGGHHHGGGHHGHBGHF5DFHDGGHHGGFGEFHHHGHHHHHGHHHHHHHGGGGGHHGGGGGGHHHHHHHHHHHHFHHHHHHHFHHHGHHHHHHHGGGGGHHHHHHHGHFHHHHHHHDCGGGGHGGGCGG
@M02034:409:000000000-BFKT7:1:1111:10809:19546 1:N:0:28
AAAGTCGAGGTGCCTAAAGTGGCAACCCAGACTAAGGAGCGTGTTGGTGGTGTAGAGCTTCCTGTAGCCGCATGGCGTTCGTACTTAAATATGGAACTAACCATTCCAATTTTCGCTGTCTCTTATACACATCTCCGAGCCCACGAGACT
+
DCDDCFCBCCBCGGGGGGGGGGGHHHHGGHHGHGHHHDGHGEGGHHHEFGGFFFGFEDGGFHHHHGHHHGGEFEFCEEFGFEB1GHHHGHHFHHBBHHHHF?EGHFHFHGHHHFGEEGEFGHHHFHFFGFGBGHHFF?DGGFHFDDGGGH
@M02034:409:000000000-BFKT7:1:1111:3721:19552 1:N:0:28
AAAGTCGAGGTGCCTAAAGTGGCAACCCAGACTTCGTCGGCTGTTGGTGGTGTAGAGCTTCCTGTAGCCGCATGGCGTTCGTACTTAAATATGGAACTAACCATTCCAATTTTCGCTGTCTCTTATACACATCTCCGAGCCCACGAGACT
+
AAABBFABDBABGGGGGGGGGGGHHHHGGHFGHHHGEE?EEGGHHHHGGGEFGHHGHHHHHHHHHHHHHGGGGGHHGGGGGGFHHHHFHHGHHHGFFHFHHHHHHHGHHHHHHHGGGGGHHHHHHHHHGHHHHHHGG?FGGGHGGGGGGD
@M02034:409:000000000-BFKT7:1:1111:10680:19553 1:N:0:28
AAAGTCGAGGTGCCTAAAGTGGCAACCCAGACTGGGGTTGGGGTTGGTGGTGTAGAGCTTCCTGTAGCCGCATGGCGTTCGTACTTAAATATGGAACTAACCATTCCAATTTTCGCTGTCTCTTATACACATCTCCGAGCCCACGAGACT
+
CCCCCFDCDDCCGGGGGGGGGGGHHHHGGHHGHHHHGAEFGGGGGGGEFFGFGFHFGGHHHHHHHHHHHGGGGGHHGGGGGGHGHHHHHHGHHHBFHHHHHFFHHFHFFGHHHHGGGGFHHGGHFFHGGHHHHHHHGCGGGGHGGGGCDH
@M02034:409:000000000-BFKT7:1:1111:13437:19553 1:N:0:28
AAAGTCGAGGTGCCTAAAGTGGCAACCCAGACTGGGAAGGGGGTTGGTGGTGTAGAGCTTCCTGTAGCCGCATGGCGTTCGTACTTAAATATGGAACTAACCATTCCAATTTTCGCTGTCTCTTATACACATCTCCGAGCCCACGAGACT
+
BBBBBFBBBBABGGGGGGGGGGGFHHGGGHHGHHHHHHEEGGGGGGGEGG1FGHHBGHHHHFHFHHHGHGGEFGHHGFGGGEFHHHHGHHFFHHHGGHHGHGHHHHHHEGHHHHGGGGDHHHHHBHGFGHHHHHGHG?GGGEHGGCGGGE
@M02034:409:000000000-BFKT7:1:1111:23135:19555 1:N:0:28
AAAGTCGAGGTGCCTAAAGTGGCAACCCAGACTATTAATAATGTTGGTGGTGTAGAGCTTCCTGTAGCCGCATGGCGTTCGTACTTAAATATGGAACTAACCATTCCAATTTTCGCTGTCTCTTATACACATCTCCGAGCCCACGAGACT
+
CBCCCFCBCCABGGGGGGGGGGGHHHHGGHHGHHHHHHHHHHHHHFHEFGEBGHHHHHHHHHHHHHHHHGGGGGHHGGGGGGHHGHHHHHHHHHDGHHHGHHGHHHHHHHHHHGGGGGGHHHHHHHHHHHGHHHGGGDGGGGHGGCDGGH
@M02034:409:000000000-BFKT7:1:1111:5029:19560 1:N:0:28
AAAGTCGAGGTGCCTAAAGTGGCAACCCAGACTGAGCCTCGTGTTGGTGGTGTAGAGCTTCCTGTAGCCGCATGGCGTTCGTACTTAAATATGGAACTAACCATTCCAATTTTCGCTGTCTCTTAT
+
BCBBCFCCCCABGGGGGGGGGGGHHHHGGH2AGHFHC3FEEHHHHH2AA1EABBG5BFGGAFFHG5FAFEGEEEF1E1ECEE2?CGHFGHHHHE33GHHHF?3FG4GE4GGHH4EAFE?3FFGFDG
@M02034:409:000000000-BFKT7:1:1111:8468:19562 1:N:0:28
AAAGTCGAGGTGCCTAAAGTGGCAACCCAGACTTCTCCGACTGTTGGTGGTGTAGAGCTTCCTGTAGCCGCATGGCGTTCGTACTTAAATATGGAACTAACCATTCCAATTTTCGCTGTCTCTTATACACATCTCCGAGCCCACGAGACT
+
CCCCBFCCCCAAGGGGGGGGGGGFHHHGGHHGHHHHHHGGGGGHHHHGGGAFFGHGHHHHHHHGBFHHHGGGGGHHGGGGGFHHHHHGHHHHHHGFHHGFHHGHGHHGFHHHHGGGGGFHHHHHHHHHGHHHHHHHG@GGGGHGGGGGGH
@M02034:409:000000000-BFKT7:1:1111:18813:19564 1:N:0:28
AAAGTCGAGGTGCCTAAAGTGGCAACCCAGACTGGGACTGGTGTTGGTGGTGTAGAGCTTCCTGTAGCCGCATGGCGTTCGTACTTAAATATGGAACTAACCATTCCAATTTTCGCTGTCTCTTATACACATCTCCGAGCCCACGAGACT
+
BCCCCFBCCCABGGGGGGGGGGGHHHHGGHHGHGHHHHHHHHHHGHHGGGGGEFHFHHHHGHHHHHHGHGGEEGGHGFGGGFGGHHHGGHHHHHDDGHHHGHHGHFFFGHHHHHGGGGFHHHHHHGDFGHHHHHHFG?CDGGEGGGGFGH
@M02034:409:000000000-BFKT7:1:1111:26367:19568 1:N:0:28
AAAGTCGAGGTGCCTAAAGTGGCAACCCAGACTAAGGAGCAGGTTGGTGGTGTAGAGCTTCCTGTAGCCGCATGGCGTTCGTACTTAAATATGGAACTAACCATTCCAATTTTCGCTGTCTCTTATACACATCTCCGAGCCCACGAGAC
+
CCCCCFCCCCABGGGGGGGGGGGHHHHGGHHGH3BE3BF2FAGHHHGGGGEFHHHGHHHHHGHHHHHHHGGGGGHHGGGGGGFHGHFGHHHHHHFHGHGHHHHHHHHFHGHHHHGGGGGHHHHHGGGHHGHGHHHHG@GGGFHGG?C/C
@M02034:409:000000000-BFKT7:1:1111:6278:19573 1:N:0:28
AAAGTCGAGGTGCCTAAAGTGGCAACCCAGACTAGTTTGTCTGTTGGTGGTGTAGAGCTTCCTGTAGCCGCATGGCGTTCGTACTTAAATATGGAACTAACCATTCCAATTTTCGCTGTCTCTTATACACATCTCCGAGCCCACGAGACT
+
BBBBBFBBBBAAGGGGGGGGGGGHHHHGGHCFHDGHHHHHHHHHHHHEFGGFFFHFHHHHGHHHHFFHHGGEEGHGGFGGGGFHHHHGHHHHHFBGGHHHHHHGHHGHHGHHHGGGGGEF?GF4?FBFGFHHHHGHF@FCCGHGG<CEDH
@M02034:409:000000000-BFKT7:1:1111:8241:19590 1:N:0:28
AAAGTCGAGGTGCCTAAAGTGGCAACCCAGACTGAGGGTCGGGTTGGTGGTGTAGAGCTTCCTGTAGCCGCATGGCGTTCGTACTTAAATATGGAACTAACCATTCCAATTTTCGCTGTCTCTTATACACATCTCCGAGCCCACGAGACT
+
AABB>FBBBAAAGGGFGGGGGGGHHHHGGHHGHGHH2BAEECCAAEG1AEEFFFGFFGHGHGFHGFFFBGEEFEHE@GGGGGEFHFGHHHHHHF3D3GFHFEFGB4DFFHHHHHGGGGGHHGHFFHHGHGGHHHBFF?GFCEHG?FGGD>
@M02034:409:000000000-BFKT7:1:1111:5679:19591 1:N:0:28
AAAGTCGAGGTGCCTAAAGTGGCAACCCAGACTCATGTTGGTGGTGTAGAGCTTCCTGTTGCCGCATGGCGTTCGTACTTAAATATGGAACTAACCATTCCAATTTTCGCTGTCTCTTATACACATCTCCTATCCCACG
+
BABBAFBBB@>AGGGGGFFGFGFHFEHGGHHGHHGHH5FGGEF?AFA3FE55GFBGEFG5BFDECEEEH1EBE1FEEHGF@FHHGFF3F3CGFCG1BGHHHHHGHHGG@/?/?FGFHF4FG44BEGF?3F3B32FCGF<
@M02034:409:000000000-BFKT7:1:1111:16779:19594 1:N:0:28
AAAGTCGAGGTGCCTAAAGTGGCAACCCAGACTCAGGAGCATGTTGGTGGTGTAGAGCTTCCTGTAGCCGCATGGCGTTCGTACTTAACTATGGAACTAACCATTCCAATTTTCGCTGTCTCTTCTACACATCTCCGAGCCCACGAG
+
AAAAAFA?D1A1FGGGBGGGGGFFHHHGGHHGFGHC0GFHFHHHFHHGGGGFGHHBEF1A1AFGGEDEFCE>EB0>/E@FCEFEFHHH1BF2EB1@FEGFFH1BB2B2BFFHFGGGFE<GHHHG1BFFDF11FHGB/@><CFHG//<
@M02034:409:000000000-BFKT7:1:1111:5178:19602 1:N:0:28
AAAGTCGAGGTGCCTAAAGTGGCAACCCAGACTGTGCAGGCGGTTGGTGGTGTAGAGCTTCCTGTAGCCGCATGGCGTTCGTACTTAAATATGGAACTAACCATTCCAATTTTCGCTGTCTCTTATAC
+
BBBBBFBBBDAAGGGGGGGGGGCGHHHGGHFFHHHHHHHHGGGEEAA11E1A1BG5F5FG5CED@B@@GE/>BEH1E1>1??BFGG?3GH44BG3B3B3G3GFBG?FH4FFGHE@?EA?1F2FGFH2>
@M02034:409:000000000-BFKT7:1:1111:11897:19607 1:N:0:28
AAAGTCGAGGTGCCTAAAGTGGCAACCCAGACTACTTCTTCTGTTGGTGGTGTAGAGCTTCCTGTAGCCGCATGGCGTTCGTACTTAAATATGGAACTAACCATTCCAATTTTCGCTGTCTCTTATACACATCTCCGAGCCCACGAGACT
+
CBCCCFCCCCCCGGGGGGGGGGGHHHHGGHHGHHHHHHHHHHHHHHHGGGEFGHHHHHHHHHHHHHHHHGGGGGHHGGGGGGHHHHHGHHHHHHGGHHHHHHHHHHGHHHHHHHGGGGGGHGHHHHHHFHHHHHGGDCGGGGHGGGGGGH
@M02034:409:000000000-BFKT7:1:1111:8231:19607 1:N:0:28
AAAGTCGAGGTGCCTAAAGTGGCAACCCAGACTGAGTGTCGGGTTGGTGGTGTAGAGCTTCCTGTAGCCGCATGGCGTTCGTACTTAAATATGGAACTAACCATTCCAATTTTCGCTGTCTCTTATACACATCTCCGAGCCCACGAGACT
+
CCCCCFCCCCBBGGGGGGGGGGGHHHHGGHHGHC3BFHHFGGGFFGGEFGGFHHHHHHHHHHHHHHHHHGGFGGHHGGGGGGGHHHFHHHGHHHBFGHGFHHHGHHGHHHHHHHGGGGDGFFHHHHHHFHFHHHHHGGGGGGHGGGGFGF
@M02034:409:000000000-BFKT7:1:1111:16765:19612 1:N:0:28
AAAGTCGAGGTGCCTAAAGTGGCAACCCAGACTCAGGAGCATGTTGGTGGTGTAGAGCTTCCTGTAGCCGCATGGCGTTCGTACTTAAATATGGAACTAACCATTCCAATTTTCGCTGTCTCTTATACACATCTCCGAGCCCACGAGACT
+
CCCCCFCCCCACGFGGGGGGGGGGHHHGGHHGHHHHHHGHHHHHHHHGGGEFFGHGHHHHHHHGHHHGHGGGGGHHGGGGGEHHHHHHHHHHHHGHHHHGHHGHHHHHHHHHHHGGGGGGHHHHHHHHHHHHHHHFGCGGGGHGGGGGGH
@M02034:409:000000000-BFKT7:1:1111:17715:19613 1:N:0:28
AAAGTCGAGGTGCCTAAAGTGGCAACCCAGACTACGAGTTCGGTTGGTGGTGTAGAGCTTCCTGTAGCCGCATGGCGTTCGTACTTAAATATGGAACTAACCATTCCAATTTTCGCTGTCTCTTATACACATCTCCGAGCCCACGAGACT
+
CCCCCFCCCCBCGGGGGGGGGGGHHHHGGHHGHHHAGAEAF2EGGGGGFGEFHHHHHHHHHHHHHHHGHGGGGGHHGGGGGGHHHHHHHHHHHHFHHHHHHHHHHHHHHHHHHHGGGGGGHGHHHHHHHFGHHHHBECGGGGHGGGGGGH
@M02034:409:000000000-BFKT7:1:1111:17597:19614 1:N:0:28
AAAGTCGAGGTGCCTAAAGTGGCAACCCAGACTGCTCAGACTGTTGGTGGTGTAGAGCTTCCTGTAGCCGCATGGCGTTCGTACTTAAATATGGAACTAACCATTCCAATTTTCGCTGTCTCTTATACACATCTCCGAGCCCACGAGACT
+
CCCCBFCCBCCCGGGGGGGGGGGHHHHGGHHGHHHHHHHHHHHHHHHGGGEFGGHHHHHHHHHHHHHHHGGGGGHHGGGGGGHHHHHHHHHHHHHHGHHHHHHHHHGHHHHHHHGGGGGGHGHHHHGHHHFFFHHHGCGGGGHGGGGGGG
@M02034:409:000000000-BFKT7:1:1111:19278:19615 1:N:0:28
AAAGTCGAGGTGCCTAAAGTGGCAACCCAGACTCATACGAGTGTTGGTGGTGTAGAGCTTCCTGTAGCCGCATGG
+
BBBBBFABBBBBGGGGGFGGGGGHHHHGGHHGHFBFD5FDEGHHF22EC1EA13D5B5ABBFGDF55AFAE0EE?
@M02034:409:000000000-BFKT7:1:1111:11608:19615 1:N:0:28
AAAGTCGAGGTGCCTAAAGTGGCAACCCAGACTATGAATAATGTTGGTGGTGTAGAGCTTCCTGTAGCCGCATGGCGTTCGTACTTAAATATGGAACTAACCATTCCAATTTTCGCTGTCTCTTATACACATCTCC
+
A?AB>DA>DDAAGGGFGGGGGGFHFFGFGHHAGGHHHGHGGFGDGHH2AEEFF3AGHGHFBFGEFFGFFDEGFEFGGGGGGAGHHHHFDGGBFGF3FBDF3B@F3BFGFHHHHHG/EF/?E4G4BFF?4?GHHHDG
@M02034:409:000000000-BFKT7:1:1111:24883:19617 1:N:0:28
AAAGTCGAGGTGCCTAAAGTGGCAACCCAGACTACGTCTCAGGTTGGTGGTGTAGAGCTTCCTGTAGCCGCATGGCGTTCGTACTTAAATATGGAACTAACCATTCCAATTTTCGCTGTCTCTTATACACATCTCCGAGCCCACGAGACT
+
CCCBAFCCCCCCGGGGGGGGGGGHHHHGGHHGHHHGGHHHHHHHHHCEFGEFGHGFHHHGFHHHHGHHHGGGGGHHGFGGGGBHHHHHHGFHHHHHHHHGHHGHHHHHFHHHHHGGGGGEGHHHHHHHGGHHHHHGFDGGGGFFGGGFFH
@M02034:409:000000000-BFKT7:1:1111:21407:19618 1:N:0:28
AAAGTCGAGGTGCCTAAAGTGGCAACCCAGACTAGGGAGGGGGTTGGTGGTGTAGAGCTTCCTGTAGCCGCATGGCGTTCGTACTTAAATATGGAACTAACCATTCCAATTTTCGCTTCTCTTATACACATCTCCGAGCCCACGAGACTC
+
BBCCAFCBBDABGGGGGGGGGGGHHHHGGHHGHHHHHFGGGGGGGEFEFGEFFGHDGHHHHHHHHHHHGGGGGGHHGGGGGEGHHHHHGHHHHHEGFFHFFHGHHHFEHHHHHFCGGHGHHHHGHHHHHHGFHHHGFGGGGHGGGGGGHH
@M02034:409:000000000-BFKT7:1:1111:14915:19618 1:N:0:28
AAAGTCGAGGTGCCTAAAGTGGCAACCCAGACTACGACGAATGTTGGTGGTGTAGAGCTTCCTGTAGCCGCATGGCGTTCGTACTTAAATATGGAACTAACCATTCCAATTTTCGCTGTCTCTTATACACATCTCCGAGCCCACGAGAC
+
AAAAAFBBAA>AGGGGCGGGGFDGHFGEGHHGHGGGGGGGEHHDFDE1EEEFAGFGFGDFGHHGFGHHHGGEGGGGGGGFCGHHHGFBGHHFFF33C3DFGGFGHFHHGHEHH4/E??/?3BGBDGFBBCF2F>2FBB/<<CF/ACDDF
@M02034:409:000000000-BFKT7:1:1111:5355:19619 1:N:0:28
AAAGTCGTGGTGCCTAAAGTGGCAACCCAGACTAATAAGAATGTTGGTGGTGTAGAGCTTCCTGTAGCCGCATGGCGTTCGTACTTAAATATGGAACTAACCATTCCAATTTTCGCTGTCTCTTATACACATCTCCGAGCCCACGAGACT
+
BBBBBFB3>AAAGGGGGGGGGGGCHHGGGHGGFFHHHHHHHHHHHHGGEGEFAFHFH5GHFHHHFHHFHEGFEEFCEEEFEEGHHHDGHHFHHHBFFHGHHGHHH44GFGHGHFEFGGE?GHGHHHFGHFHHHHGHD?DCG/F/BDDFDF
@M02034:409:000000000-BFKT7:1:1111:12057:19620 1:N:0:28
AAAGTCGAGGTGCCTAAAGTGGCAACCCAGACTGGGGCGGGGGTTGGTGGTGTAGAGCTTCCTGTAGCCGCATGGCGTTCGTACTTAAATATGGAACTAACCATTCCAATTTTCGCTGTCTCTTATACACATCTCCG
+
AAABAFBBDBABCGGGFGGGGGGHHHHGEHGGFFCGGCEGGGG>EFGEFGEFFBGFDGHG2GFG?2?2GGCBDGHC?DCGGGCGGHHHHHFFGFDDGHBB<GBGF0DDGHHHH<C.CDAGGFFGEGB0C0GFBFFGA
@M02034:409:000000000-BFKT7:1:1111:16613:19623 1:N:0:28
AAAGTCGAGGTGCCTAAAGTGGCAACCCAGACTAATAAGGAGGTTGGTGGTGTAGAGCTTCCTGTAGCCGCATGGCGTTCGTACTTAAATATGGAACTAACCATTCCAATTTTCGCTGTCTCTTATACACATCTCCGAGCCCACGAGACT
+
AABB>DABCCABGGGGGGGGGGGHHHHGGHHGHHHHHHHHHEGFHHGEFGEFFGHHHHHHGHHHHHHHHGGGGGHHGGGGGFHHHHHGHHHHHHGHHHGHHHGHHHHGHHHHHHGGGGGHHHHHHHHHHHFHHHHHGDGGGGHGGGGGGG
@M02034:409:000000000-BFKT7:1:1111:11601:19631 1:N:0:28
AAAGTCGAGGTGCCTAAAGTGGCAACCCAGACTATGAATAATGTTGGTGGTGTAGAGCTTCCTGTAGCCGCATGGCGTTCGTACTTAAATATGGAACTAACCATTCCAATTTTCGCTGTCTCTTATACACATCTCCGAGCCCACGAGACT
+
CCCDDFCCCCABGGGGGGGGGGGHHHHGGHHGHHHHHHHHHHHHHHHGGGEFHHHHHHHHHHHHHHHHHGGGGGHHGGGGGGHHHHHHHHHHHHFHHHHGHHHHHHHHHHHHHHGGGGGHHGHHFHHHFGHHHHFGGCGGGGHGGGGGGH
@M02034:409:000000000-BFKT7:1:1111:8968:19638 1:N:0:28
AAAGTCGAGGTGCCTAAAGTGGCAACCCAGACTGATCCTCATGTTGGTGGTGTAGAGCTTCCTGTAGCCGCATGGCGTTCGTACTTAAATATGGAACTAACCATTCCAATTTTCGCTGTCTCTTATACACATCTCCGAGCCCACGAGACT
+
CCDDCFBCCDBCGGGGGGGGGGGHHHHGGHHGGH3FDFHHCGHHHHGACEGFA3F5DF3A5FGGA5FAFEFAEFF1EEEGGFEGGHHHFHHFFF33F@GHC?3FFBF4FHHHFF/EEDEGFGGG4EFGHFGFHHHDF/DGGC=CB?DFDH
@M02034:409:000000000-BFKT7:1:1111:12053:19638 1:N:0:28
AAAGTCGAGGTGCCTAAAGTGGCAACCCAGACTCCGCAGCCGGTTGGTGGTGTAGAGCTTCCTGTAGCCGCATGGCGTTCGTACTTAAATATGGAACTAACCATTCCAATTTTCGCTGTCTCTTATACACATCTCCGAGCCCACGAGAC
+
CCCCCFCCCCBCGGGGGGGGGGGHHHHGGHGGH33B22A22AEEFGGGGGEFGHHHHHHHHHHHHHHHHGGGGGHHGGGGGGHHHHHHGHHHHHFHHHHHHHHHHHFHHHHHHHGGGGGEHFHHFHGH>GHHFGFGGDGGGGHGCFGGG
@M02034:409:000000000-BFKT7:1:1111:16045:19641 1:N:0:28
AAAGTCGAGGTGCCTAAAGTGGCAACCCAGACTGCGAATCAGGTTGGTGGTGTAGAGCTTCCTGTAGCCGCATGGCGTTCGTACTTAAATATGGAACTAACCATTCCAATTTTCGCTGTCTCTTATACACATCTCCGAGCCCACGAGACT
+
CBCCCFCCCCAAGGGGGGGGGGGGHHHGGHHGHHHFGGGGHHHFGHGFGGEFFFHHHHHHHHHHGHHHHGGGGGHGFEFGFFHHHHHGHHHHHHGFGHHGHHFHHHHGHHHHHHGGGGGGHHHHHHHHHHGHGHHHF@GGGGHGGGGGCG
@M02034:409:000000000-BFKT7:1:1111:22387:19642 1:N:0:28
AAAGTCGAGGTGCCTAAAGTGGCAACCCAGACTCCGTCTGGGGTTGGTGGTGTAGAGCTTCCTGTAGCCGCATGGCGTTCGTACTTAAATATGGAACTAACCATTCCAATTTTCGCTGTCTCTTATACACATCTCCGAGCCCACGAGACT
+
BABBAFBABBAAGGGGGGGGGGGFHHHGGHHGHHGFGHHGHHGGGGGGGGBFGHHFHHHHHHHHHHHHHGGEGGHHGGGGEFFHHHGHHHHHHHFHHGHFGHGHHHHHHHHHHHGGGGFFHGHHHHHHHHHHHHHHGGGGGGHGGGGGGH
@M02034:409:000000000-BFKT7:1:1111:17739:19644 1:N:0:28
AAAGTCGAGGTGCCTAAAGTGGCAACCCAGACTGTGTCTAATGTTGGTG
+
>1>AAFAA1A>AFGGGGGGGF1FFHHCAF0AFHHGCHB2AGHFHHB//A
@M02034:409:000000000-BFKT7:1:1111:5217:19648 1:N:0:28
AAAGTCGAGGTGCCTAAAGTGGCAACCCAGACTGATAATCCTGTTGGTGGTGTAGAGCTTCCTGTAGCCGCATGGCGTTCGTACTTAAATATGGAACTAACCATTCCAATTTTTGCTGTCTCTTATACTCATCTCCGAGCCCACGAGACT
+
AAAAAFABB@AAGGGG4GGBGGGHHHGGEEHFCFBGHGHFHHHFGHHEFEEFGHFBDFGHFFFGFDGDDFGCGGHG0EEFEFFHHGGF3FFHGH3BEGEFB13F34B4FFGFGHF3FGGEHHHFFGGB43BFFGG2B@CFCFG/@DGGDG
@M02034:409:000000000-BFKT7:1:1111:22176:19651 1:N:0:28
AAAGTCGAGGTGCCTAAAGTGGCAACCCAGACTAATAATTTGGTTGGTGGTGTAGAGCTTCCTGTAGCCGCATGGCGTTCGTACTTAAATATGGAACTAACCATTCCAATTTTCGCTGTCTCTTATACACATCTCCGAGCCCACGAGACT
+
AAAAAFAABB2AFGGGGGGFGGGCFHHCFGFGHGHGGHGHHGHHHGGEFFABFEGFHFHHGFHGGHHHHGGGGGHHGEGGEEFGGHGFHHGGHHFHHHHHHHGHGHHFHHHHHHGGGGGFHHHHHHHHGHHHHHHFGGGCCGHGGGGGGH
@M02034:409:000000000-BFKT7:1:1111:22883:19653 1:N:0:28
AAAGTCGAGGTGCCTAAAGTGGCAACCCAGACTAAGAATAATGTTGGTGGTGTAGAGCTTCCTGTAGCCGCATGGCGTTCGTACTTAAATATGGAACTAACCATTCCAATTTTCGCTGTCTCTTATACACATCTCCGAGCCCACGAGACT
+
ABBBAFAAD@A>GGGFFGGGDGEGGGHDGHDGHHFGHHFCFFEFGFHGGGEFFGHHFFGHHHHFEHHFFEC0EGHHGEEFEFCEFGHGHHBFGFH3CCGHFH3F3F4FGGGHHGEGGGGHGHHF4FGFFHGHHHHHG@C?BFHGGCGGC<
@M02034:409:000000000-BFKT7:1:1111:26704:19655 1:N:0:28
AAAGTCGAGGTGCCTAAAGTGGCAACCCAGACTACTAAGAATGTTGGTGGTGTAGAGCTTCCTGTAGCCGCATGGCGTTCGTACTTAAAT
+
A@AAAFAA1D>AFFGGGGG31AFGEHHFAA0A1AA1FDA11BF1DACFEABAAGHBGGEGEGHH1BF2BAAEEGHHG>EC>E0/?FGE1G
@M02034:409:000000000-BFKT7:1:1111:12710:19667 1:N:0:28
AAAGTCGAGGTGCCTAAAGTGGCAACCCAGACTAATAATTCTGTTGGTGGTGTAGAGCTTCCTGTAGCCGCATGGCGTTCGTACTTAAATATGGAACTAACCATTCCAATTTTTGCTGTCTCTTATACACATCTCCGAGCCCACGAGACT
+
BBBBBFBBBBAAGGGGGGGGFFFHHHHGGGFAFD35BAGFBGGHEHE2AAE2A3F5DD3B5BFFG5A5FEG?EEF1E?>FFE?CEFGFEGHFHH3BFEGFB1@B??F4FGGHF4>EGHGGEDF444FB4?D3FFF?B?DCCCGGDGGDDH
@M02034:409:000000000-BFKT7:1:1111:28633:19667 1:N:0:28
AAAGTCGAGGTGCCTAAAGTGGCAACCCAGACTAAGCATCAGGTTGGTGGTGTAGAGCTTCCTGTAGCCGCATGGCGTTCGTACTTAAATATGGAACTAACCATTCCAATTTTCGCTGTCTCTTATACACATCTCCGAGCCCACGAGACT
+
CCCCCFBBCCCCGGGGGGGGGGGHHHHGGHHGHHB3GHHHHHHHHHGEEEGABFGAGHFGFHHHGGHHFGGEFGF1>BEFFEGEGHHGEGH4DF3EGHHHBFDGGFHB?FFHHFEFFEEGFGFHBFBDHFHHHGGFG>/DGFHGGGGGGG
@M02034:409:000000000-BFKT7:1:1111:13335:19667 1:N:0:28
AAAGTCGAGGTGCCTAAAGTGGCAACCCAGACTACTGGTCCGGTTGGTGGTGTAGAGCTTCCTGTAGCCGCATGGCGTTCGTACTTAAATATGGAACTAACCATTCCAATTTTCGCTGTCTCTTATACACATCTCCGAGCCCACGAGACT
+
BBBBBFBCCDBBGGGGGGGGGGGHHHHGGHHGHHHHHHHHHGGGGGGGFGEFGHHHHHHHHHHHGHHHHGGGGGHHGGGGGGHHHHHHHHGHHHHGHHHGHHHHHHHHHHHHHHGGGGGGHHHHEHHHHHHHHHHFGCGGGGHGGGGGGH
@M02034:409:000000000-BFKT7:1:1111:20369:19668 1:N:0:28
AAAGTCGAGGTGCCTAAAGTGGCAACCCAGACTGATAGGCATGTTGGTGGTGTAGAGCTTCCTGTAGCCGCATGGCGTTCGTACTTAAATATGGAACTAACCATTCCAATTTTCGCTGTCTCTTATACACATCTCCGAGCCCACGAGACT
+
BABCBFCCCCAAGGGGGGGGGGGHHHHGGHHGGHFHFHHHBGHHDFEEAEECAAGBDEFGDGGGF5FADFGCEDC1>?>FE?2FGGHGDHHEED33FGHF@13F?4E4?GDHD4EDEA??FGGFDGF4FFHFHHHGD/@DGGFGCGGD/F
@M02034:409:000000000-BFKT7:1:1111:19055:19669 1:N:0:28
AAAGTCGAGGTGCCTAAAGTGGCAACCCAGACTAGTAAGCAGGTTGGTGGTGTAGAGCTTCCTGTAGCCGCATGGCGTTCGTACTTAAATATGGAACTAACCATTCCAATTTTCGCTGTCTCTTATACACATCTCCGAGCCCACGAGACT
+
CCCCCFBCC@ABGGGGGGGGGGGHHHHGGHHGHHHHGHHHBGHHHHGEFFFFHFGGFHHHBHFHHHHGHGGEFGHAEAEGEFHHHHHHGHGHHH33GHGHHGGGHFFG4GHHHHGGGFGFFHHH4GD3BGGHHHHGGBC@/FHGGGGGDG
@M02034:409:000000000-BFKT7:1:1111:26096:19680 1:N:0:28
AAAGTCGAGGTGCCTAAAGTGGCAACCCAGACTCCTGATAAGGTTGGTGGTGTAGAGCTTCCTGTAGCCGCATGGCGTTCGTACTTAAATATGGAACTAACCATTCCAATTTTCGCTGTCTCTTATACACATCTCCGAGCCCACGAGACT
+
ABBBAFBABB2AGGG5FGGGGGFHHGHGGGHGHHHHHHHHHHGFGHGEGEBBFGFFHHHHHHHGGHHHFFEGGGHGEEGGGEGHHHHFHHGHHHFHGGFFGHFHHBGHHHGHHFGFGGDGHHHGHHGFFGFHGHFGE?DCDGHGDCCGFD
@M02034:409:000000000-BFKT7:1:1111:28405:19685 1:N:0:28
AAAGTCGAGGTGCCTAAAGTGGCAACCCAGACTG
+
A?A>AFBBBBABGGGGGGGGGGF4EFHFGHCFFH
@M02034:409:000000000-BFKT7:1:1111:26612:19703 1:N:0:28
AAAGTCGAGGTGCCTAAAGTGGCAACCCAGACTATTCCGACTGTTGGTGGTGTAGAGCTTCCTGTAGCCGCATGGCGTTCGTACTTAAATATGGAACTAACCATTCCAATTTTCGCTGTCTCTTATACACATCTCCGAGCCCACGAGACT
+
CCCCCFCCCC>AGGGGGGGGGGGGGHHGGHHGHHHHHGHGFGGHHHHGGGEABEHFGGHHFHHHGGHEGEECGEGBEEEFEEFFHHGGHHFGHGBDFHGFBF3GHHFDHHHHHHGEGGGGHHFHHHGHHFFGHHHHD?<>CEFFGGGCFH
@M02034:409:000000000-BFKT7:1:1111:4085:19707 1:N:0:28
AAAGTCGAGGTGCCTAAAGTGGCAACCCAGACTAATGGGCATGTTGGTGGTGTAGAGCTTCCTGTAGCCGCATGGCGTTCGTACTTAAATATGGAACTAACCATTCCAATTTTCGCTGTCTCTTATACACATCTCCGAGCCCACGAGACT
+
B@AAAFABDB>AEGGGGGGGFGAFFGFEGHCFFEB5AGA2GFGHGGGEEFBBGGHFHFGHHFHHHHHGHGEEEFHHGE@FE?BGFHFEGH4GGBEGHG3FGFFCGHHHGGGHHFE/EEEGHGGH4EGDGB1BF?F?<>DGGGHGGGGGGF
@M02034:409:000000000-BFKT7:1:1111:15325:19709 1:N:0:28
AAAGTCGAGGTGCCTAAAGTGGCAGCCCAGACTACTAATCAGGTTGGTGGTGTAGAGCTTCCTGTAGCCGCATGGCGTTCGTACTTAAATATGGAACTAACCATTCCAATTTTCGCTGTCTCTTATACACATCTCCGAGCCCACGAGACT
+
BAA?AFABDBBBGGFGGGGGGDFHDGHGHCDGHHHHHGHHHHHHGHGGFD1AFFDBFGFHHHHHHGGHHGGGGGHHGGGGGGGHGHHFFHFHHFHFHHHHHHHHHHFH4GGHHHEFG?ABHFHHHFGBFGFBFD3GF??C@GFGCCFGGG
@M02034:409:000000000-BFKT7:1:1111:12523:19720 1:N:0:28
AAAGTCGAGGTGCCTAAAGTGGCAACCCAGACTTCTTCTCATGTTGGTGGTGTAGAGCTTCCTGTAGCCGCATGGCGTTCGTACTTAAATATGGAACTAACCATTCCAATTTTCGCTGTCTCTTATACACATCTCCGAGCCCACGAGACT
+
AAABAFBBBBABGGGGFDFGFGGHHHAEGHHGGHHHHHHHHHFGGHHEFEBFGFHHHHHHHHHHHHHGHGGGGGHHGGGGGGHHHHHGHHHHHHFFHHHGHHHFGHFHHHHHHHGGGGGFHFHHBGEHFHHHHHFDACFCCEGFGGCEGH
@M02034:409:000000000-BFKT7:1:1111:16775:19721 1:N:0:28
AAAGTCGAGGTGCCTAAAGTGGCAACCCAGACTGAGAGGTCGGTTGGTGGTGTAGAGCTTCCTGTAGCCGCATGGCGTTCGTACTTAAATATGGAACTAACCATTCCAATTTTCGCTGTCTCTTATACACATCTCCGAGCCCACGAGACT
+
BBBBBFBBBBBBGGGGGGGGGGGHGHHGGHHGHHHCBGGAEEFGGGGEFEEFG3FBGFDGHHHHFFDDGGG?EGHHGEEGGAFFFHGHHHGHHF3GGCGHFFHGHFFBFHFHGEEEED?F3FGFDDGFHGFCFGHFG?DFGCGFGCGDGH
@M02034:409:000000000-BFKT7:1:1111:8482:19729 1:N:0:28
AAAGTCGAGGTGCCTAAAGTGGCAACCCAGACTACTAATAATGTTGGTGGTGTAGAGCTTCCTGTAGCCGCATGGCGTTCGTACTTAAATATGGAACTAACCATTCCAATTTTCGCTGTCTCTTATACACATCTCCGAGCCCACGAGACT
+
AAAB>DAAB@AAGGGGGGGGEGFHFFGGFHHGHFFHHHHFFGFFBACAEEAFFFHEF5GCDFGGGBGDBEFEEFFAEG?FE1?FFGHHGHFDBD33FFDCBF3FG4E4DHFHHFEGEFEGHHHHHGEHFCGHGHGF?/<@/<GFGG@?AH
@M02034:409:000000000-BFKT7:1:1111:14739:19730 1:N:0:28
AAAGTCGAGGTGCCTAAAGTGGCAACCCAGACTAATCTTGATGTTGGTGGTGTAGAGCTTCCTGTAGCCGCATGGCGTTCGTACTTAAATATGGAACTAACCATTCCAATTTTCGCTGTCTCTTATACACATCTCCGAGCCCACGAGACT
+
A?AA>DBBB22AGFGGGFGGGGFHHFHGGHHGHHHHHGHHFGFFFHGDFGAFHGGFHHHHGHHHHHHHHGGEGGHHGGGGGE2GHHHFHHFHHHFHFGFFHHFHFGFHHHHHHHGG?/?34?FBGGFGFHFHFGFHDGGCCFGFGCCD?G
@M02034:409:000000000-BFKT7:1:1111:5300:19732 1:N:0:28
AAAGTCGAGGTTCCTCAAGTGGCAACCCAGACTTCTCCTTCTGTTGGTGGTGTAGAGCTTCCTGTAGCCGCATGGC
+
>>>1>3>>D1>BBFG1FG13ABFGGHHGGCGFGDHGHHH1BB12DB/EF/EF/FFDGFGGFHHHFFG2FEEAA/0B
@M02034:409:000000000-BFKT7:1:1111:6878:19738 1:N:0:28
AAAGTCGAGGTGCCTAAAGTGGCAACCCAGACTCTTGGTGGTGTAGAGCTTCCTGTAGCCGCATGGCGTTCGTACTTAAATATGGAACTAACCATTCCAATTTTCGCTGTCTCTTATACACATCTCCGAGCCCACGAGACTCCTGAGCAT
+
BABCAFCCCCABGGGGGGGGGGGHHHHGGHHGHHHHHHHGGGGHHHHHHHHHHHHHHHHHEEEFGHHGEGGGEGHHHHHHHHHHHFGGHGHHHHHHHHHHHHHHGGGGGFHHHHHHHHHGHHHHHHHGGFGGGHGDBDGGHHHHHHGHGG
@M02034:409:000000000-BFKT7:1:1111:14787:19739 1:N:0:28
AAAGTCGAGGTGCCTAAAGTGGCAACCCAGACTGGGCAGGGGGTTGGTGGTGTAGAGCTTCCTGTAGCCGCATGGCGTTCGTATTTAAATATGGAACTAACCATTCCAATTTTCGCTGTCTCTTATACACATCTCCGAGCCCACGAGACT
+
BBA?AFABBBAAFGGFGGGGGFE4CGH?FHGGFHH22FAEE?EFGGG1AAABBBFDGEFHHFHDBGFHHGCGEFHHC?EFE/FHGHEBFGBGHGFHHFHHHHHHHHFFHHHHHFGGGGDDDGHHFGHFGGH1CGHDD@CGGGHGGDGGGG
@M02034:409:000000000-BFKT7:1:1111:12991:19744 1:N:0:28
AAAGTCGAGGTGCCTAAAGTGGCAACCCAGACTTCTCCGACTGTTGGTGGTGTAGAGCTTCCTGTAGCCGCATGGCGTTCGTACTTAAATATGGAACTAACCATTCCAATTTTCGCTGTCTCTTATACACATCTCCGAGCCCACGAGACT
+
AA11>BAADDA>1AE1GGGGBEGHHHFFEHHAHHFFHHEGGGGGGHHGGGABAAEDFDHGFHHHGGFBGFE?EEHEGEGGEEC/?@GHFHHFHHBFGF1EFCBB1G2EHFHFGHCEAA/1>FGHFHHF2GFFEGGHGC?CCGAFGA/<AF
@M02034:409:000000000-BFKT7:1:1111:5287:19744 1:N:0:28
AAAGTCGAGGTGCCTAAAGTGGCAACCCAGACTTCTCCTTCTGTTGGTGGTGTAGAGCTTCCTGTAGCCGCATGGCGTTCGTACTTAAATATGGAACTAACCATTCCAATTTTCGCTGTCTCTTATACACATCTCCGAGCCCACGAGACT
+
CBCCCFCCDDBBGGGGGGGGGGGHHHGGGHHGHHHHHHHHHHHHHHHGFGBFFGHHHHHHHHHHGHHHHGGGGGHHGFGGGGHHHHHGHHGHHHGFFHHGHHGHHHHGHHHHHHGGGGGHHHHHHHHHGHHHHGGHGGGGGGHGGFGGGG
@M02034:409:000000000-BFKT7:1:1111:20682:19747 1:N:0:28
AAAGTCGAGGTGCCTAAAGTGGCAACCCAGACTCAGCATGATGTTGGTGGTGTAGAGCTTCCTGTAGCCGCATGGCGTTCGTACTTAAATATGGAACTAACCATTCCAATTTTCGCTGTCTCTTATACACATCTCCGAGCCCACGAGACT
+
BBBBAFBBBBABGGGGGGGGGGEHHHHGGHHGHHHHHHHHHHHHHHHGGGFFHHHGHHHHHHHHHHHHHGGGGGHHGGGGFFHHHHHHHHHHHHHHHHGGFHDHGHEHHHHHHHGGGGGHHHHHHHHHHHEHGHFHGGCCGGHGGGGDGG
@M02034:409:000000000-BFKT7:1:1111:14736:19748 1:N:0:28
AAAGTCGAGGTGCCTAAAGTGGCAACCCAGACTAATCTTGATGTTGGTGGTGTAGAGCTTCCTGTAGCCGCATGGCGTTCGTACTTAAATATGGAACTAACCATTCCAATTTTCGCTGTCTCTTATACACATCTCCGAGCCCACGAGACT
+
BBABBFCBCBAAGGGGGGGGGGGHGHHGGHHGHHHHHHHHHHHHHHHGGGEFFFHGHHHHHHHHHHHHHGGGGGHHGEGGGFGHHHHHHHGHHHHHGHHFHHHHHHGHHHHHHHGGGGGHHHHHHHHHHHHHHHHHGCGGGGHGGDGGGH
@M02034:409:000000000-BFKT7:1:1111:20756:19753 1:N:0:28
AAAGTCGAGGTGCCTAAAGTGGCAACCCAGACTCGGGGGGAGGTTGGTGGTGTAGAGCTTCCTGTAGCCGCATGGCGTTCGTACTTAAATATGGAACTAACCATTCCAATTTTCGCTGTCTCTTATACACATCTCCGAG
+
AABBAFBBBBAAGGGGFGGFFGFGFGFGGHHGHHDEGGFGBCDAGHGDFFCFCBGFHGFHHHGGGHHFHGGGGGHHGFGGGGHHHHFF0;C0GFHFGHFBCGHGFBFFGFGGGFGFDGGGGGGGGFEFBBFFFFBFE-;
@M02034:409:000000000-BFKT7:1:1111:12134:19759 1:N:0:28
AAAGTCGAGGTGCCTAAAGTGGCAACCCAGACTTTGAAGGATGTTGGTGGTGTAGAGCTTCCTGTAGCCGCATGGCGTTCGTACTTAAATATGGAACTAACCATTCCAATTTTCGCTGTCTCTTATACACATCTCCGAGCCCACGAGACT
+
ABCCAFBCCCABGGGGGGGGGGGHHHHGGHHGHHHHHHFHFHHHHHHEFGEFGGHHHHHHHHHGGHHGHGEGGGHHGFGGGEHHHHHHHHHHHHHFGHGFGHFHHHGHHHHHHFGGGGGGHHHHHHHHGGHHFHGHGCCCGGHGGGGGGH
@M02034:409:000000000-BFKT7:1:1111:28571:19762 1:N:0:28
AAAGTCGAGGTGCCTAACGTGGCAACCCAGACTGGGCAGCAGGTTGGTGGTGTAGAGCTTCCTGTAGCCGCATGGCGTTCGTACTTAAATATGGAACTAACCATTCCAATTTTCGCTGTCTCTTATACACATCTCCGAGCCCACGAGACT
+
ABABAFAADDAAGGGFG4ABGFEHHHHGGHHGHFHHGHGGHHFEHGGEFCAFF3FGHHDG5FGHDGHFFGC@EGFGFECGGECEHHFEHHFBGHG3?GH3CB3GHFGFDFGHHFG/EE?DGHDDFFHHG22FFGDDD?CF?AG/<DGAEF
@M02034:409:000000000-BFKT7:1:1111:11848:19764 1:N:0:28
AAGTCGAGGTGCCTAAAGTGGCAACCCAGACTGATAGGAAGGTTGGTGGTGTAGAGCTTCCTGTAGCCGCATGGCGTTCGTACTTAAATATGGAACTAACCATTCCAATTTTCGCTGTCTCTTATACACATCTCCGAGCCCACGAGACTC
+
AAAAAAABBAABGGFGFDBFGFHHGGGEAGFHHHHCHHCFHGGGHG2FEBFGFHFGGHHGGGHGDGGHGEEGGH?EEEFDEFHHGEBFHDGHHGFGCFFCHFHGFHE4BGHGFE?FFGFHGFGGHB?HFFC2FFFF@CGCGFFCGGGGGF
@M02034:409:000000000-BFKT7:1:1111:2996:19766 1:N:0:28
AAAGTCGAGGTGCCTAAAGTGGCAACCCAGACTGTG
+
>>AA>B>A?>AAFGGFGFGFGFFHHHFFEFGAG3A5
@M02034:409:000000000-BFKT7:1:1111:21032:19767 1:N:0:28
AAAGTCGAGGTGCCTAAAGTGGCAACCCAGACTAGTGGGGGGGTTGGTGGTGTAG
+
BBBBAFBBBBAAGGGGGGGFGGGHHHGGGHHGHFGGHHHGGGGGGGGFEGDC99F
@M02034:409:000000000-BFKT7:1:1111:18839:19767 1:N:0:28
AAAGTCGAGGTGCCTAAAGTGGCAACCCAGACTCAGAAGACTGTTGGTGGTGTAGAGCTTCCTGTAGCCGCATGGCGTTCGTACTTAAATATGGAACTAACCATTCCAATTTTCGCTGTCTCTTATACACATCTCCGAGCCCACGAGACT
+
DDDDDFCCDDACGGGGGGGGGGGHHHHGGHHGHHHHHHHHHHHHHHHEEGEFGFHFHHHHFHHHHFHHHGGEEGHAEEGGFE2FFGHHHHHHHGFFHGHHHF3GDFDFFHHHHHGGGGEGHHHGFHBGFFHHHHFFGFFGGGHGGCGGDG
@M02034:409:000000000-BFKT7:1:1111:7408:19768 1:N:0:28
AAAGTCGAGGTGCCTAAAGTGGCAACCCAGACTGGGTTGTCTGTTGGTGGTGTAGAGCTTCCTGTAGCCGCATGGCGTTCGTACTTAAATATGGAACTAACCATTCCAATTTTCGCTGTCTCTTATACACATCTCCGAGCCCACGAGACT
+
BBBBBFBBBBAACGGGGGGGGGGHHHHGGHGGHHHHFFGFHHHHHHHGGGAFGHHHHGHHHHHHHHHHHGGGGGHHGGGGGFGHHHHGHHHHHHHHHHHGHHHHFHHHHHHHHHGGGGGHHHHHGHHHGHHHFGHFDFGGGGHGGGGGGH
@M02034:409:000000000-BFKT7:1:1111:23881:19768 1:N:0:28
AAAGTCGAGGTGCCTAAAGTGGCAACCCAGACTCATACGCAGGTTGGTGGTGTAGAGCTTCCTGTAGCCGCATGGCGTTCGTACTTAAATATGGAACTAACCATTCCAATTTTCGCTGTCTCTTATACACATCTCCGAGCCCACGAGACT
+
CCCCCFCCCCABGGGGGGGGGGGGHHHGGHHGHHHHHHHGGGGHHHGGGGEFGHHGHHHHHHHHHHHHHGGGGGHHGGGGGGHHHHGGHHHHHHHHHHHHHHHHGHGGHHHHHHGGGGGHHHHHHHHHHHGHHHHHGCGGGGHGGFGGGG
@M02034:409:000000000-BFKT7:1:1111:14187:19770 1:N:0:28
AAAGTCGAGGTGCCTAAAGTGGCAACCCAGACTACGCCTCCGGTTGGTGGTGTAGAGCTTCCTGTAGCCGCATGGCGTTCGTACTTAAATATGGAACTAACCATTCCAATTTTCGCTGTCTCTTATACACATCTCCGAGCCCACGAGACT
+
BBBBBFAABD2AGGGGFGGGGGGHHHHGGHHGHHHGFGFGAEEGGGGGGGEFFGFEGHHHHHHFGHGGHGGGFGGGGEFFGEGHHHHHHGHGHHEHHHHHHHHHHGHHFHHHHHGFFFCDGDGHGHHHHGHHHHGFD/DCGGHGGGGDFG
@M02034:409:000000000-BFKT7:1:1111:16049:19770 1:N:0:28
AAAGTCGAGGTGCCTAAAGTGGCAACCCAGACTAAGGAGAATGTTGGTGGTGTAGAGCTTCCTGTAGCCGCATGGCGTTCGTACTTAAATATGGAACTAACCATTCCAATTTTCGCTGTCTCTTATACACATCTCCGAGCCCACGAGACT
+
CCCCBFCCCCCCGGGGGGGGGGGHHHHGGHHGHFBGHBGCFDHHGHHGGGGFHHHHHHHHHHHHHHHHHGGGGGHHGFGGGGHHHHHHHHHHHGHFHHHGHHHHHHHHHHHHHHGGGGGHHHHHHHGHHHGHHHHGGCGGFGHGGFGFGH
@M02034:409:000000000-BFKT7:1:1111:23364:19778 1:N:0:28
AAAGTCGAGGTGCCTAAAGTGGCAACCCAGACTACGTCTCAGGTTGGTGGTGTAGAGCTTCCTGTAGCCGCATGGCGTTCGTACTTAAATATGGAACTAACCATTCCAATTTTCGCTGTCTCTTATACACATCTCCGAGCCCACGAGACT
+
BBBBBFBADD>AGFGGCGGGGGGHHFHGGHHGHHGGHHFHGHCHHHGFGEBAFDGHHHHHHGHHHHHHHGFFGGHHGGGGGEEGEHHHHHHHHGGHGHHGHHHHHFFF4BFHHHGGGGGGHHHHHHFFFCFHHHGBF/BGGGGGGCCGGH
@M02034:409:000000000-BFKT7:1:1111:2705:19780 1:N:0:28
AAAGTCGAGGTGCCTAAAGTGGCAACCCAGACTGATACTCGTGTTGGTGGTGTAGAGCTTCCTGTAGCCGCATGGCGTTCGTACTTAAATATGGAACTAACCATTCCAATTTTCGCTGTCTCTTATACACATCTCCGAGCCCACGAGACT
+
BBBBBF@BDBABGGGGGBFGGGGGHHHGGEHGHH3GG55FEHAGHHEA2AEFFAF5ABEE5GGHFFG5BAA0EEFAEEEGGEFHGHH3FGGF@F33@EFC3?B?B?GFFFHHH4E<EDEFGFFG44B3B2B2?FHE//<C@/<FG/</<F
@M02034:409:000000000-BFKT7:1:1111:5259:19788 1:N:0:28
AAAGTCGAGGTGCCTAAAGTGGCAACCCAGACTGAGAGGGGTGTTGGTGGTGTAGAGCTTCCTGTAGCCGCATGGCGTTCGTACTTAAATATGGAACTAACCATTCCAATTTTCGCTGTCTCTTATACACATCTCCGAGCCCACGAGACT
+
CCCCCFCCCCBCGGGGGGGGGGGHHHHGGHHGHHFGGHGGGFGGGHHEFGAFGHHHHHHHHHHHHHHGGEEEFEHHGEEFGGEGHH4DGGDHHHFHHHHGGHFHHHFHHHHHHHGAFGAFHFHHEHFHEHHHHHFHGGGCGGGGGGGGGH
@M02034:409:000000000-BFKT7:1:1111:2879:19797 1:N:0:28
AAAGTCGAGGTGCCTAAAGTGGCAACCCAGACTCATCCTCCGGTTGGTGGTGTAGAGCTTCCTGTAGCCGCATGGCGTTCGTACTTAAATATGGAACTAACCATTCCAATTTTCGCTGTCTCTTATACACATCTCCGAGCCCACGAGACT
+
CCCCCFCCCCBCGGGGGGGGGGGHGHHGGHHGHGHH5FGHFGGGFGGFFGGFFGHGEGHHGHHHGHGHHGGGGGHFGGGGFEGHHHHGHHHHHHFFHHGHHHGHHHGHHHHHHFEEGGFHHFHHHHGHFHHHHHHHGGGGGGHGGCDDDH
@M02034:409:000000000-BFKT7:1:1111:25989:19800 1:N:0:28
AAAGTCGAGGTGCCTAAAGTGGCAACCCAGACTAAGAATAATGTTGGTGGTGTAGAGCTTCCTGTAGCCGCATGGCGTTCGTACTTAAAT
+
A@A?AFA?1D>AGGGG1GGGFFCGFHFGGH0BGBFEBFAEFFFHFFAAA/AAA1A2B11BDBGFHG2ABAE/EE>0>?EFE>0/>GF1FF
@M02034:409:000000000-BFKT7:1:1111:17667:19822 1:N:0:28
AAAGTCGAGGTGCCTAAAGTGGCAACCCAGACTAATAATCAGGTTGGTGGTGTAGAGCTTCCTGTAGCCGCATGGCGTTCGTACTTAAATATGGAACTAACCATTCCAATTTTCGCTGTCTCTTATACACATCTCCGAGCCCACGAGACT
+
BBBCAFBCCBCCGGGGGGGGGGGHHHHGGHHGHGHHHHHHGHHHHHGECGEFADGFFGHHFGGHHHHHHGGGGGFAEEGGGGFHHHHGHHHGHG33GGFGGCBGGFHBFHHHHFEGGGFHFHFFBEEGHGEGCGHFGCCG/FGEDDGGCH
@M02034:409:000000000-BFKT7:1:1111:5824:19824 1:N:0:28
AAAGTCGAGGTGCCTAAAGTGGCAACCCAGACTTTGTTTTTTGTTGGTGGTGTAGAGCTTCCTGTAGCCGCATGGCGTTCGTACTTAAATATGGAACTAACCATTCCAATTTTCGCTGTCTCTTATACACATCTCCGAGCCCACGAGACT
+
B@ABBFBBBBAACGGGGGGGGFC4FGHFCGHGFFFHFFHHGGCGHHFGGGEFCGHFGHHHBFHGFFGFHGGGGGHHGFGGGGGHHHHHHHFHHEFFGHHGHHGHHHGHEGGHGHGDGGEDGHHHGHFF?FFHFFH@D?D?DGHGC@@DGF
@M02034:409:000000000-BFKT7:1:1111:5842:19826 1:N:0:28
AAAGTCGAGGTGCCTAAAGTGGCAACCCAGACT
+
AAAAADAA1>AAGGGGBFGGGGGFFCGGABFFF
@M02034:409:000000000-BFKT7:1:1111:25985:19827 1:N:0:28
AAAGTCGAGGTGCCTAAAGTGGCAACCCAGACTGTTTGTGGGGTTGGTGGTGTAGAGCTTCCTGTAGCCGCATGGCGTTCGTACTTAAATATGGAACTAACCATTCCAATTTTCGCTGTCTCTTATACACATCTCCGAGCCCACGAGACT
+
A3AAAFABDB>ABEGGGGGGGDCCFDGEGHGFHHGFGH2BAAAEGGEAEA1BFDEDGBBFHFHFGHFHHGCEDFHHGEEEE??GGHFBGF?BFF3FHHHHHHHHHHHGGGHHFFEGGGBGDGGFFGBFGFFCGFHED<CGGFHGGCGFFG
@M02034:409:000000000-BFKT7:1:1111:14128:19830 1:N:0:28
AAAGTCGAGGTGCCTAAAGTGGCAACCCAGACTGATAAGAAGGTTGGTGGTGTAGAGCTTCCTGTAGCCGCATGGCGTTCGTACTTAAATATGGAACTAACCATTCCAATTTTCGCTGTCTCTTATACACATCTCCGAGCCCACGAGACT
+
BBBBCFCCCCAAGGGGGGGGGGGHHHHGGHHGHHHHHHHHHHHGHHGGGGEFGHHHHHHHHHHHHHHHHGGGGGHHGFGGGGHHHHHHHHHGHHHHHHGGHHHHHHHFHHHHHHGGGGGGGGHHHHHFHHHHGHFGGCGGGGHGGCCGDH
@M02034:409:000000000-BFKT7:1:1111:3990:19834 1:N:0:28
AAAGTCGAGGTGCCTAAAGTGGCAACCCAGACTGAGTGTCGGGTTGGTGGTGTAGAGCTTCCTGTAGCCGCATGGCGTTCGTACTTAAATATGGAACTAACCATCCAATTTTCGCTGTCTCTTATACACATCTCCGAGCCCACGATACT
+
ABAAAF?ADDAAGGGGGGGGGGGHHHHGGGFGHGFGDFGHGGGFFE?AEDEGHFGDFHHHGHHHHHGGFFG@FGA1>>FFEGGHHHGHHFEHE3B3GGHHGCGFFGFGHHGHF??E?C?FGHH3F?3GGDHGF2FGGGC@FGGCG/?DF
@M02034:409:000000000-BFKT7:1:1111:4009:19834 1:N:0:28
AAAGTCGAGGTGCCTAAAGTGGCAACCCAGACTCAGCAGAATGTTGGTGGTGTAGAGCTTCCTGTAGCCGCATGGCGTTCGTACTTAAATATGGAACTAACCATTCCAATTTTCGCTGTCTCTTATACACATCTCCGAGCCCACGAGACT
+
CCCCCFCCCCAAGGGGGGGGGGGHHGHGGHHFHHHHHHHHEFGGHHHGFG1FGHHGGHHHGHHHHHHGHFEEFGHHGGGGFGHHHHGGHHHHHHBDFGFGHHGHHHFFHHHHHHGFGGGFHGHHHHFGBFGHGGFGGBFGGGGGFCCDFH
@M02034:409:000000000-BFKT7:1:1111:24606:19834 1:N:0:28
AAAGTCGAGGTGCCTAAAGTGGCAACCCAGACTTGTTGTCGGTTGGTGGTGTAGAGCTTCCTGTAGCCGCATGGCGTTCGTACTTAAATATGGAACTAACCATTCCAATTTTCGCTGTCTCTTATACACATCTCCGAGCCCACGAGACTC
+
CCCCCFCCCCBCGGGGGGGGGGGHHHHGGHHGHHHHHHHHGGFFFGEFGFGHHHHHHHGHHHHHHHHHGEFGGHFGFGGFFGEHHHFHFHHHHHGFHHHGHFGHHHHFHHHHHGEGGEGHHHHHFFFHFFGHGFFDCDCGGHGGGGGGHG
@M02034:409:000000000-BFKT7:1:1111:7927:19838 1:N:0:28
AAAGTCGAGGTGCTAAAGTGGCAACCCAGACTCATCCTCATGTTGGTGGTGTAGAGCTTCCTGTAGCCGCATGGCGTTCGTACTTAAATATGGAACTAACCATTCCAATTTTCGCTGTCTCTTATACACATCTCCGAGCCCACGAGACTC
+
CCCCBFCCCCAAGGGGGGGGGGGHHHGGHHGHHHHHHHHHHHHGHHAFEEFHHHGHHHHHHHHGHHHHEEEFGHHFEGGGFFHHHHHHHHGHHFHHHGHHHGHHHHHHHHHHHFFGGEGHHHHFHHGHHFHHHHHDCGGGGHGGFGGGHG
@M02034:409:000000000-BFKT7:1:1111:3971:19838 1:N:0:28
AAAGTCGAGGTGCCTAAAGTGGCAACCCAGACTGAGTGTCGGGATCGTGTTGTAGTGGTTGCTG
+
CCCCCFCCCCABGGGGGGGGGGGHHHHGGHHGHH3AABF5E2A2B21B11B125D531DA1BA5
@M02034:409:000000000-BFKT7:1:1111:28620:19839 1:N:0:28
AAAGTCGAGGTGCCTAAAGTGGCAACCCAGACTGATAAGGATGTTG
+
CCBCBFCCCDBBGGGGGGGGGGGHHHHGGHHGCH3D55A333BF5G
@M02034:409:000000000-BFKT7:1:1111:18394:19840 1:N:0:28
AAAGTCGAGGTGCCTAAAGTGGCAACCCAGACTGCTAGTGGGGTTGGTGGTGTAGAGCTTCCTGTAGCCGCATGGCGTTCGTACTTAAATATGGAACTAACCATTCCAATTTTCGCTGTCTCTTATACACATCTCCGAGCCCACGAGACT
+
BBABBFBBBBAACGGGGGGFGGGGHEHGGHHGHHGHHHFHHGGGGGGGGGEFFGGGGHHHHHHGGHHGHGGGGGHHGGGGGGHHHHHHHHHHHFFHHHHGGHFHHHFFHHHHHHGGGGGHGHHHGHHHGHGHHHHFGGCCGGHGGGGGGF
@M02034:409:000000000-BFKT7:1:1111:9273:19842 1:N:0:28
AAAGTCGAGATGCCTAAAGTGGCAACCCAGACTAATAAGAATGTTGGTGGTGTAGAGCTTCCTGTAGCCGCATGGCTTTCGTACTTAAATATGGAACTAACCATT
+
A1AA>DAAD11BGGGD11A3BEAGCAFEGHGAF1BDFGCBA1F1FECAAEA//AFFGF1FF1DFFDDHFGEAEE0F0B0@/B>FGF2B@GGHGGHB1FBEFHBFG
@M02034:409:000000000-BFKT7:1:1111:17014:19846 1:N:0:28
AAAGTCGAGGTGCCTAAAGTGGCAACCCAGACTAAGGAGAATGTTGGTGGTGTAGAGCTTCCTGTAGCCGCATGGCGTTCGTACTTAAATATGGAACTAACCATTCCAATTTTCGCTGTCTCTTATACACATCTCCGAGCCCACGAGACT
+
CCCCCFCCCCBBGGGGGGGGGGGHHHHGGHHGHHHHHHHHHHHHHHHGFGFFHHHHHHHHHHHHHHHHHGGGGGHHGGGGGGHHHHHHHHHHHHFFHHHHHHHHHHHHHHHHHHGGGGGHHHHHHHHHHHHHHHHHGFGGGGHGGGGGGH
@M02034:409:000000000-BFKT7:1:1111:18859:19850 1:N:0:28
AAAGTCGAGGTGCCTAAAGTGGCAACCCAGACTTGTATGGCGGTTGGGGGGG
+
ABAAAFBBBBAAGFGFFAFGGGGHHGCGFFGGHHHDFGFGHFC0A0E00E/9
@M02034:409:000000000-BFKT7:1:1111:3912:19850 1:N:0:28
AAAGTCGAGGTGCCTAAAGTGGCAACCCAGACTGGGGGGGGGGGTTGGGGGTGTAG
+
BBABBFAABBABGGGGGGGGGGGHHHHDGHFGHHHHGGGGFFFFB-@D-;@9B>/;
@M02034:409:000000000-BFKT7:1:1111:25724:19853 1:N:0:28
AAAGTCGAGGTGCCTAAAGTGGCAACCCAGACTACGAAGCATGTTGGTGGTGTAGAGCTTCCTGTAGCCGCATGGCGTTCGTACTTAAATATGGAACTAACCATTCCAATTTTCGCTGTCTCTTATACACATCTCCGAGCCCACGAGACT
+
CCBCCFCBCCAAFGGGGGGGGGGFGGHGFHHGHHHGGHGGHHHHHHHGGDAFGHHGHHHHHHHHHHHHHGGGGGHHGGGGGGHHHHGHHHGHHHHHHHGHHHGHHHHGHHHHHHGDFGGHHHHHHHHGHHFHGGHHGCGGGGHGGGGGGH
@M02034:409:000000000-BFKT7:1:1111:13637:19853 1:N:0:28
AAAGTCGAGGTGCCTAAAGTGGCAACCCAGACTTGTAATAAGGTTGGTGGTGTAGAGCTTCCTGTAGCCGCATGGCGTTCGTACTTAAATATGGTACTAACCATTCCAATTTTCGCTGTCTCTTATACACATCTCCG
+
CCCCCFCCCCBBGGGGGGGGGGGHHHHGGHHGHBFH55D555FHFH22A2FFFDG5A5A35BD5B5A53AE0FEF1>1>1>?2??FG33@G4E344B@BGB13B3?F44DEFB4>EE<?FFHF444?4?32?CDG2C
@M02034:409:000000000-BFKT7:1:1111:10908:19858 1:N:0:28
AAAGTCGAGGTGCCTAAAGTGGCAACCCAGACTAAGTCTCAGGTTGGTGGTGTAGAGCTTCCTGTAGCCGCATGGCGTTCGTACTTAAATATGGAACTAACCATTCCAATTTTCGCTGTCTCTTATACACATCTCCGAGCCCACGAGACT
+
BABBAFCCCCABGGGGGGGGGGGHHHHGGHHGHHHHGHHHHHHHHHGGGGEFGHHHHHHHHHHHHHHHHGGGGGHHGFGGGGHHHHHHHHHHHHGHHHGHHHGHHHHGHHHHHHGGGGGHHGHHHHHHHHHHHHGFGFGGGGHGGGGGGH
@M02034:409:000000000-BFKT7:1:1111:10675:19863 1:N:0:28
AAAGTCGAGGTGCCTAAAGTGGCAACCCAGACTATTCCTACTGTTGGTGGTGTAGAGCTTCCTGTAGCCGCATGGCGTTCGTACTTAAATATGGAACTAACCATTCCAATTTTCGCTGTCTCTTATACACATCTCCGAGCCCACGAGACT
+
A?ABAFBBCBAACGGGGGGFFGGGHHGFGHHGHHHHHHHHHHH5AGHEFEEF1BGHF5EFGHHHFFFFGGGGGGFGGGGGGGHHGHHHHHHHHHHHFHECHHGHHHHHHHHDHBCCEFEGHFHHHFDBB3?G2GBGG@FCGGHGG?DGFF
@M02034:409:000000000-BFKT7:1:1111:6775:19865 1:N:0:28
AAAGTCGAGGTGCCTAAAGTGGCAACCCAGACTAAGAATAATGTTGGTGGTGTAGAGCTTCCTGTAGCCGCATGGCGTTCGTACTTAAATATGGAACTAACCATTCCAATTTTCGCTGTCTCTTATACACATCTCCGAGCCCACGAGACT
+
AAAA>FB?DAAAGGGGGGGGFGGFHHHGGHHGHHHHHHHGFGHFGHHEFGEFHHHFHHHGHHHHGHGHHGGGGGGHGGGEFEHGHHGGHHGHHGFFGHGBGGFGHHFFHHGHHGGFGFGHGHGHFHFBFFFEFHDGDCGGFFHGGGGGGH
@M02034:409:000000000-BFKT7:1:1111:4104:19866 1:N:0:28
AAAGTCGAGGTGCCTAAAGTGGCAACCCAGACTGGGAATACGGTTGGTGGTGTAGAGCTTCCTGTAGCCGCATGGCGTTCGTACTTAAATATGGAACTAACCATTCCAATTTTCGCTGTCTCTTATACACATCTCCGAGCCCACGAGACT
+
BABBBFBBBB>AGGGGGGGGGGGGHGHG2GHGHHHHFHHHHHGHGGGGFFBFGGFHGFFHHFHHHHFHHGGGFGHEGGGGEEFHHHGFHHBDGHGGHHFGFGHHHHGHHHHHHHGGGGFHHHHHHHGHHHHHHHHHGGGGGGHGGCGGFF
@M02034:409:000000000-BFKT7:1:1111:14430:19879 1:N:0:28
AAAGTCGAGGTGCCTAAAGTGGCAACCCAGACTAATGATAGGGTTGGTGGTGTAGAGCTTCCTGTAGCCGCATGGCGTTCGTACTTAAATATGGAACTAACCATTCCAATTTTCGCTGTCTCTTATACACATCTCCGAGCCCACGAGACT
+
ABBBBFCCCCCAGGGGGGGGGGGHHHHGGHHGHHHHHHHHHHHGHEGFGGEFGHHHHHHHGHHHHHHHHGGGGGHHGGGGGFHHHHHHHHHHHHGFHHGGHHFHHHHGHHHHHHGGGGGGHHHHGHHHHHHHHHHEFCGGGGHGGGGGGH
@M02034:409:000000000-BFKT7:1:1111:5170:19888 1:N:0:28
AAAGTCGAGGTGCCTAAAGTGGCAACCCAGACTATGCAGAATGTTGGTGGTGTAGAGCTTCCTGTAGCCGCATGGCGTTCGTACTTAAATATGGAACTAACCATTCCAATTTTCGCTGTCTCTTATACACATCTCCGAGCCCACGAGACT
+
AABCAFBBCCAAGGGGGGGGGGFFHHHGGHHGHHHHGHHHGFGGHHHAFEAFFFGHHHHHHHHGFGGHGEEEEEHFEFGGGGHHHHHFGHHHGGFFFGFGFHFHHHHHHHHHHFEFGGEEGFFHGHGHFGGGFFHGGGGGGGHFGGGGGH
@M02034:409:000000000-BFKT7:1:1111:14335:19892 1:N:0:28
AAAGTCGAGGTGCCTAAAGTGGCAACCCAGACTGTTCATGGTGTATTGCTTCCTGTAGCCGCATGGCGTTCGTACTTAAATATGGAACTAACCATTCCAATTTTCGCTGTCTCTTATACACATCTCCGAGCCCACGAGACCCCTGAGCAT
+
BBCCCFBCCBAAGGGGGGGGGGGFHGHGGHHDHHGH5GBGFGFHFFDBDGHFFHHGFHHHEEEFEHHGEFGEB?FGHHGHFFHHFBDGFGFHHHHFHGHGHHHHHGGGGGHHHHHGHHHHHGHGHHHGCGGGAEFDDDGE/??/?FF1?F
@M02034:409:000000000-BFKT7:1:1111:26809:19896 1:N:0:28
AAAGTCGAGGTGCCTAAAGTGGCAACCCAGACTCCTAATAAGGTTGGTGGTGTAGAGCTTCCTGTAGCCGCATGGCGTTCGTACTTAAATATGGAACTAACCATTCCAATTTTCGCTGTCTCTTATACACATCTCCGAGCCCACGAGACT
+
BBABBFBBBBAAGGGGGGGGGGGGHHHGGHHGHHHGFBGFGHBBFEEFFGGFGBGBGFFHHHHHAEFGHEFCEFHAEEEA?E2?GHFGHHHHHG33GEHHCA?FFFHD4GFHFECGGDEG?GFDDDGHFGH2FGGFD?C@GEGG//@DDG
@M02034:409:000000000-BFKT7:1:1111:22427:19901 1:N:0:28
AAAGTCGAGGTGCCTAAAGTGGCAACCCAGACTTCGCAGGCTGTTGGTGGTGTAGAGCTTCCTGTAGCCGCATGGCGTTCGTACTTAAATATGGAACTAACCATTCCAATTTTCGCTGTCTCTTATACACATCTCCGAGCCCACGAGACT
+
BBBABFBBBBABGFGGGFGGGFFCGHFEGHGGGHGGCGG?2FAHGF1BF?AAFFHEFEHHFFDFAFG5BE@0EEFAEEGEF1GEEHBGFDFGHH3FCFHF3F3FBGD4BFHHHHEDE/<??DGHDGHHGHFCFB?1??//CFGEGDDDDF
@M02034:409:000000000-BFKT7:1:1111:22197:19908 1:N:0:28
AAAGTCGAGGTGCCTAAAGTGGCAACCCAGACTGGGGTGGGGGTTGGTGGTGTAGAGCTTCCTGTAGCCGCATGGCGTTCGTACTTAAATATGGAACTAACCATTCCAATTTTCGCTGTCTCTTATACACATCTCCGAGCCCACGAGACT
+
BBBBBFBBBDABGGGGEGGGGGGHHHHGGHHGHHHHGAEEGGGGGG0EGGGFGHHHHHHHHHHHHHHHHGGEEGHHGFGGGGFHHHHHHHHHHHFHHHHGHHGHHHGFHHHHHHGGGGDHHHHHGGFHHGHHGFHHFCGGGGGED@DGGH
@M02034:409:000000000-BFKT7:1:1111:22965:19914 1:N:0:28
AAAGTCGAGGTGCCTAAAGTGGCAACCCAGACTAATAAGAATGTTGGTGGTGTAGAGCTTCCTGTAGCCGCATGGCGTTCGTACTTAAATATGGAACTAACCATTCCAATTTTCGCTGTCTCTTATACACATCTCCGAGCCCACGAGACT
+
CCCCCFCCCCCCGGGGGGGGGGGHHHHGGHHGHHHGHFHHFGHHHHHEFEFFFBGDFGBGHGHHGGHFEEGGGGGAEEEGGEFHHHHHFHHGGE@BGGHHF?3BEDGBFGHHHGEGGEEGHHHGFGHFHHFHHHHHGC?D<FH/CDFDDF
@M02034:409:000000000-BFKT7:1:1111:11570:19915 1:N:0:28
AAAGTCGAGGTGCCTAAAGTGGCAACCCAGACTTGTAAGAATGTTGGTGGTGTAGAGCTTCCTGTAGCCGCATGGCGTTCGTACTTAAATATGGAACTAACCATTCCAATTTTCGCTGTCTCTTATACACATCTCCGAGCCCACGAGACT
+
>1AAAFAA1A>AGF1FGGGDGCFFEGHAE0AFGGHAEFAFHFBGHBF/A/ABFFD2DDFFFFHFHHHHHGGGEGHHGEEEGEFEGHHGHHBHFB1FCFBHGEBEGHGGHHHHHG/EFCEEGGHHGHHFGHHHHBDDF?@?CAHGG/</CF
@M02034:409:000000000-BFKT7:1:1111:6628:19918 1:N:0:28
AAAGTCGAGGTGCCTAAAGTGGCAACCCAGACTCATACTCAGGTTGGTGGTGTAGAGCTTCCTGTAGCCGCATGGCGTTCGTACTTAAATATGGAACTAACCATTCCAATTTTCGCTGTCTCTTATACACATCTCCGAGCCCACGAGACT
+
CCCCCFCDDCCCGGGGGGGGGGGHHHHGGHEFHHHHFGHHFGHHHHE2AEFFA3GBGGGFDGHHGFFGFGGGGGG1EEEGGEFFGHHHGHHFGH33GHHHFB3FEDHBEGHHHFEFFGEFFHGHDGEDGFFFHHHFGCFGGEHGGCDGDH
@M02034:409:000000000-BFKT7:1:1111:18114:19927 1:N:0:28
AAAGTCGAGGTGCCTAAAGTGGCAACCCAGACTAATGGTCATGTTGGTGGTGTAGAGCTTCCTGTAGCCGCATGGCGTTCGTACTTAAATATGGAACTAACCATTCCAATTTTCGCTGTCTCTTATACACATCTCCGAGCCCACGAGACT
+
BACCAFCCCCABGGGGGGGGGGGHHHHGGHHGHHHHHHHHHHHHHHHGFGEFGGHHHGHHHHHHGHHHHGGGGGHHGEGGFEGHHHHHHHHHHHHGHHHGHHHHHHHHHHHHHHGGGGGHHGHHHHHHFHEFFHGHGCGGGGHFGGGGGH
@M02034:409:000000000-BFKT7:1:1111:20566:19927 1:N:0:28
AAAGTCGAGGTGCCTAAAGTGGCAACCCAGACTAAGACGAGTGTTGGTGGTGTAGAGCTTCCTGTAGCCGCATGGCGTTCGTACTTAAATATGGAACTAACCATTCCAATTTTCGCTGTCTCTTATACACATCTCCGAGCCCACGAGACT
+
CCCCBFCCDCABGGGGGGGGGGGHHHHGGHHGHHHHHHGGGGHHHHHGFGAFGHHHHHHHHHHHGHHGHGGGGGGGGFGGGFHHHHHHHHHHHHFFHHGGHGBHHHHGHHHHHFGGGGGHHHHHHHHHGHFHHHHHGCGGGGHGGGGGGG
@M02034:409:000000000-BFKT7:1:1111:27013:19929 1:N:0:28
AAAGTCGAGGTGCCTAAAGTGGCAACCCAGACTGAGACGAAGGTTGGTGGTGTAGAGCTTCCTGTAGCCGCATGGCGTTCGTACTTAAATATGGAACTAACCATTCCAATTTTCGCTGTCTCTTATACACATCTCCGAGCCCACGAGACT
+
BBCCBFCCCCBBGGGGGGGGGGGHHHHGGHHGHHHHHHGGGGGHHHGGGGEFHHHHHHHHHHHHHHHHHGGGGGHHGFGGGGHHHHHHHHHHHHHGHHGGHHFHHHHHGHHHHHGGGGGHHHHHHHHHGGHHHHHHG/CFGGHGGGGGGH
@M02034:409:000000000-BFKT7:1:1111:27015:19947 1:N:0:28
AAAGTCGAGGTGCCTAAAGTGGCAACCCAGACTGAGACGAAGGTTGGTGGGGTAGAGCTTCCTGTAGCCGCATGGCGTTCGTACTTAAATATGGAACTAACCATTCCAATTTTCGCTGTCTCTTATACACATATCCGAGCCCACGAGAC
+
AAAA>@ABD@>>4BG5FGGGEGFFGFGFEGHFFEGF5BEGGG2FGHG?AE0A1BFGGHD35BBBBBFGHEEGGEFGC?EFE1FGHHGGGHFBFGFFBGF3BBGFHGBBF4EFB?<BAF/DHFHHFHEHBG2<2@@2?/<<>?FFGGGFD
@M02034:409:000000000-BFKT7:1:1111:5532:19952 1:N:0:28
AAAGTCGAGGTGCCTAAAGTGGCAACCCAGACTCAGCCGTCGGTTGGTGGTGTAGAGCTTCCTGTAGCCGCATGGCGTTCGTACTTAAATATGGAACTAACCATTCCAATTTTCGCTGTCTCTTATACACATCTCCGAGCCCACGAGACT
+
BBABBFBBBBBBGGG5GGGGGGEHFHHGGHFGHHHHHCEAEGGEFG?EFGFFHHHFFGHHHHGHGFHHHGG?EEHHG?EGFEGHHHFFHH4GHF3FGHGFFHHFHFHFHHHHHHGGFDDFHFGG1FDG2GHHFFFGG@CC@FHFCC-.>D
@M02034:409:000000000-BFKT7:1:1111:12359:19953 1:N:0:28
AAAGTCGAGGTGCCTAAAGTGGCAACCCAGACTAGTAAGAATGTTGGTGGTGTAGAGCTTCCTGTAGCCGCATGGCGTTCGTACTTAAATATGGAACTAACCATTCCAATTTTCGCTGTCTCTTATACACATCTCCGAGCCCACGAGACT
+
CCCCCFCCCCACGGGGGGGGGGGHHHHGGHHGHHHHHHHGHHHHHHGEFDEFAEGFHHHHFHHHHHFHHGGGGGGCEEEGGEEHHHHHHHHHHHBDHCHHEFDGGHHEHHFHHGGGGGEHHHHFHFFGHGGFHHGFGBGGCEAFGGG/EH
@M02034:409:000000000-BFKT7:1:1111:25993:19957 1:N:0:28
AAAGCGAGGTGCCTAAAGTGGCAACCCAGACTATGCCGAGTGTTGGTGGTGTAGAGCTTCCTGTAGCCGCATGGCGTTCGTACTTAAATATGGAACTAACCATTCCAATTTTCGCTGTCTCTTATACACATCTCCGAGCCCACGAGACTC
+
BBBBB@A3>AAFGGFGFGGGGGHFHHGFHHGGEFHHHGEGAFGGGH1FEFFGFBGGGHHHFFHHGHHFE@EFGGG/EFGGGHGHHGHHHHHHHHGFHHFHFBGHFFHEGHGHHG?EE<GHHHHHEGBFFBFFHHGG?CCGAGCC@DGGFF
@M02034:409:000000000-BFKT7:1:1111:26834:19958 1:N:0:28
AAAGTCGAGGTGCCTAAAGTGGCAACCCAGACTCCGCAGTCTGTTGGTGGTGTAGGGCTTCCTGTAGCCGCATGGCGTTCGTACTTAAATATGGGACTAACCATTCCAATTTTCGCTGTTCTTATACACATCTCCGAGCCCACG
+
AAAAAF?A1A>ACFGGGGGAGGFBCHFCCCE0FF1A0EEEAFGDFFCAEEEBFFF1AGHHHCGDFHFHHG@@EGHF?FGCEE0?>@B1@G2@FG0BFGGFFCGF1GDGHHHHHHGGGGGF2>G2BBF>F1B1>1@</B<BF//<
@M02034:409:000000000-BFKT7:1:1111:11676:19958 1:N:0:28
AAAGTCGAGGTGCCTAAAGTGGCAACCCAGACTAATCCGCAGGTTGGTGGTGTAGAGCTTCCTGTAGCCGCATGGCGTTCGTACTTAAATATGGAACTAACCATTCCAATTTTCGCTGTCTCTTATACACATCTCCGAGCCCACGAGACT
+
BBBABFABBBAAFGGGGGGGGGGHGHHGGHHGHHHHHHGGGGCGGHCFGGAFGHHHHHHHHHHHHHHHHGGGGGHHGFGGGEFGHHGHHHGHHHFGHHHHHHBHHHHHHHHHHFGGGGGGHHHHGHFGHHHHHHFHGDCCGGA//CGAEH
@M02034:409:000000000-BFKT7:1:1111:19218:19959 1:N:0:28
AAAGTCGAGGTGCCTAAAGTGGCAACCCAGACTACGCATCCTGTTGGTGGTGTAGAGCTTCCTGTAGCCGCATGGCGTTCGTACTTAAATATGGTACTAACCATTCCAATTTTCGCTGTCTCTTATACACATCTCCGAGCCCACGAGACT
+
CCDCCFCCDCCBGGGGGGGGGGGHHHHGGHHGHGFAEAECFGH5B32FA1FC13D5ABBA5FEGF5A53AE0EAB1>?/?>?2??FH@@GG44@44B4FG303B?4F44F?GF4<E?<<B?FGD33B3F2D2BFGBD/<B//=F<<<D?F
@M02034:409:000000000-BFKT7:1:1111:14036:19961 1:N:0:28
AAAGTCGAGGTGCCTAAAGTGGCAACCCAGACTGGTAGGGGTGTTGGTGGTGTAGAGCTTCCTGTAGCCGCATGGCGTTCGTACTTAAATATGGAACTAACCATTCCAATTTTCGCTGTCTCTTATACACATCTCCGAGCCCACGAGACT
+
CCCCCFCCCCCCGGGGGGGGGGGH4GHGGHHGHHGEGHGGGGGEFHGEFGGFGHHFHHHHBGHHHFHGGGGEGGHHGFGGGGFHHHHHHHHHHHEFHHFFFGBGGFEBGHHHGGFGGGFGFHHHFHHFHFHHHHFBDCFGCAEGGGCGGH
@M02034:409:000000000-BFKT7:1:1111:18583:19964 1:N:0:28
AAAGTCGAGGTGCCTAAAGTGGCAACCCAGACTAATGATAGGGTTGGTGGTGTAGAGCTTCCTGTAGCCGCATGGCGTTCGTACTTAAATATGGAACTAACCATTCCAATTTTCGCTGTCTCTTATACACATCTCCGAGCCCACGAGACT
+
AAABAFCCCCAACGGFGGGGGGGHHHGGGHHGHHGHHFHHHFHGGGGGGGAFCGHDFFHHHGHHHGHHHGGGGGHGGGGGGEGHHHHHHHGHHHGFGHHFHFHHHHHGHHHHHGGGGGGHHHHHHHHHHEDHHGGGD@CGGEHGGGGGFH
@M02034:409:000000000-BFKT7:1:1111:3911:19964 1:N:0:28
AAAGTCGAGGTGCCTAAAGTGGCAACCCAGACTTCGCATCATGTTGGTGGTGTAGAGCTTCCTGTAGCCGCATGGCGTTCGTACTTAAATATGGAACTAACCATTCCAATTTTCGCTGTCTCTTATACACATCTCCGAGCCCACGAGACT
+
BCBBCFBBBDABGGGGGGGGGGGHHHHGGHHGHHHGGGGGHHHHGHFGGGGGHHHFHHHHHHHHGFHHHGGGGGHHGGGGGFFHHHGHHHGHHHEDGHHGHFFHHHHFGHHHHHGGGFEGHGGGHHHHHHHHHHHFF@FCCFHGGGGGFH
@M02034:409:000000000-BFKT7:1:1111:24400:19973 1:N:0:28
AAAGTCGAGGTGCCTAAAGTGGCAACCCAGACTACTAAGGGTGTTGGCGGTGTAGAGCTTCCTGTAGCCGCATGGCGTTCGTACTTAAATATGGAACTAACCATTCCAATTTTCGCTGTCTCTTATACACATCTCCGAGCCCACGAGAC
+
AAA?ADAADD>ABGGFFGGBFAEAEG0E000FEFF112AFAF/AEEE1AAAAEFGFF1BFHBHFFHFGHEE@>EHFE>ECEEFGHHGEGE>GH1BFG1FCFGHH1GHEEG1GDFEEGG<FBGGF>B2FFHECGHHEG/CGG/CFC<CEC
@M02034:409:000000000-BFKT7:1:1111:16203:19978 1:N:0:28
ACAGTCGAGGTGCCTAAAGTGGCAACCCAGACTGGGAATAAGGTTGGTGGTGTAGAGCTTCCTGTAGCCGCATGGCGTTCGTACTTAAATATGGAACTAACCATTCCAATTTTCGCTGTCTCTTATACACATCTCCGAGCCCACGAGACT
+
>11>A@AA>A>ABGGGGGGFFDFFHFFCFFGFFGHA0BBBGBAGHGGAECABFEG2F1FGHFHBFGGFHGGEEEHFE>EAE/>FFHHFH2@DGBBGHG1FFHHHHHHFHHHHHHGGGGEGDGGHHHFDHGHCGHHHGCCGC/<C@@</CF
@M02034:409:000000000-BFKT7:1:1111:27108:19983 1:N:0:28
AAAGTCGAGGTGCCTAAAGTGGCAACCCAGACTAATAATAATGTTGGTGGTGTAGAGCTTCCTGTAGCCGCATGGCGTTCGTACTTAAATATGGAACTAACCATTCCAATTTTCGCTGTCTCTTATACACATCTCCGAGCCCACGAGACT
+
BBABBFBBBDABGGGGGGGGGGG4FHHEDGCFHFHGGHHHGGHHHFHGGGBBFGHEHHHHHHHGHHFFHGGGEGHHGGGGGEGHHHHHHHGHHGEGHHHHHHHHHHHGBGHHHHGGGGFFHHHHHHEGHGFHHGHGG/@FGEGGFGGAGB
@M02034:409:000000000-BFKT7:1:1111:7129:19988 1:N:0:28
AAAGTCGAGGTGCCTAAAGTGGCAACCCAGACTAATCCGCATGTTGGTGGTGTAGAGCTTCCTGTAGCCGCATGGCGTTCGTACTTAAATATGGAACTAACCATTCAATTTTCGCTGTCTCTTATACACATCTCCGAGCCCACGAGACTC
+
CCCCCFBCBCBAGGGGGGGFGGGHHHHGGHHGHHHHHHGGGGGHHHHGFGBBAGHHHHHHHHHFFGHHHGGGGGHHGEGGEEHHHHHGHHHHHHHHGHHGHGHHHHFGHHHHHEFGE?BGHHHGGGEHHHHHHGFDGGGDGHEGGFGGHH
@M02034:409:000000000-BFKT7:1:1111:22710:19989 1:N:0:28
AAAGTCGAGGTGCCTAAAGTGGCAACCCAGACTTGTGGTAAGGTTGGTGGTGTAGAGCTTCCTGTAGCCGCATGGCGTTCGTACTTAAATATGGAACTAACCATTCCAATTTTCGCTGTCTCTTATACACATCTCCGAGCCCACGAGACT
+
BBCCBFCCCCACGGGGGGGGGGGFHHHGGHHGHFGHGDGFFHHHHHGGGGEFGHHHHHHHHHHGGHHFHGGGGGHHGGGGGGHHHHHHHGGHHHHHHHHGGHHHHHHHHHHHHHGGGGGHHHHHFHHHHHEHHGHGGCGGGGHGGGGDGD
@M02034:409:000000000-BFKT7:1:1111:19058:19998 1:N:0:28
AAAGTCGAGGTGCCTAAAGTGGCAACCCAGACTACTAAGAATGTTGGTGGTGTAGAGCTTCCTGTAGCCGCATGGCGTTCGTACTTAAATATGGAACTAACCATTCCAATTTTCGCTGTCTCTTATACACATCTCCGAGCCCACGAGACT
+
AABCBFCCCCBCGGGGGGGGGGGHHHHGGHHGHHHHHHHHFHGGHHHFGGEFGHHHHHHHGHHHHHHHHGGGGGHHGGGGGFHHHHHGHHHHHGGHHHHGHHHHHHGHHHHHHHGGGGGHHHHHGHHHHHFHHHGBF@CGFGHGGGGGGH
@M02034:409:000000000-BFKT7:1:1111:16171:20000 1:N:0:28
AAAGTCGAGGTGCCTAAAGTGGCAACCCAGACTTCTCAGACGGTTGGTGGTTTAGAGCTTCCTGTAGCCGCATGGCGTTCGTACTTAAATATGGAACTAACCATTCCAATTTTCGCTGTCTCTTATACACATCTCCGAGCCCACGAGACT
+
BBBBBFBBBBAAGGGGGGGGGFFCHHHEEHHGFHHHGHFHFE2BFEAEFFAFHGHFHHGHHHHFGFFFFA@EEEHHGGFFEGHFFHHHHGEEFFFHHEHHHHGHHHHGBGGHHFEGGFFEFFHHHHGFGH2FBDFHD<CGGEFGF@CDDB
@M02034:409:000000000-BFKT7:1:1111:16865:20006 1:N:0:28
AAAGTCGAGGTGCCTAAAGTGGCAACCCAGACTCCGTCGACTGTTGGTGGTGTAGAGCTTCCTGTAGCCGCATGGCGTTCGTACTTAAATATGGAACTAACCATTCCAATTTTCGCTGTCTCTTATACACATCTCCGAGCCCACGAGACT
+
CBBCBFCCCCABGFGGGGGGGGGHHHHGGHHGHHHFFHGGGGGHHHHEFFGFGDGDFFDGGGHHHGGGFFGCGGHEGEGGGFEEHHHHHHHHHF3EGFHHF03F3EHBFHFHHFEGGG?GFHHFDHGGHHGBGHHHGCGGCGCFDC@DGF
@M02034:409:000000000-BFKT7:1:1111:16244:20008 1:N:0:28
AAAGTCGAGGTGCCTAAAGTGGCAACCCAGACTAATAATGATGGTGGTGTAGAG
+
BBABCFCCCCBBGGGGGGGGGGGHHHHGGHHGHHHHHHH55DG3GGGEF23D55
@M02034:409:000000000-BFKT7:1:1111:13284:20013 1:N:0:28
AAAGTCGAGGTGCCTAAAGTGGCAACCCAGACTCATCCGGCGGTTGGTGGTGTAGAGCTTCCTGTAGCCGCATGGCGTTCGTACTTAAATATGGAACTAACCATTCCAATTTTCGCTGTCTCTTATACACATCTCCGAGCCCACGAGACT
+
BAABBFCCCB>AGGGGGGGGGGGHGHFGGHHGHHHHHGEFGEGGGGGGFGEFFGHFHEHHHGHHHHHGFEEFGGHFGGGGFEGHHHHEHHGHHHEGGHGFGHGHHHGGGHHHHFGGGGGFHHHHGHFDDFFHFGHHGCGCFGHGGGGGGH
@M02034:409:000000000-BFKT7:1:1111:23610:20021 1:N:0:28
AAAGTCGAGGTGCCTAAAGTGGCAACCCAGACTAATGATAATGTTGGTGGTGTAGAGCTTCCTGTAGCCGCATGGCGTTCGTACTTAAATATGGAACTAACCATTCCAATTTTCGCTGTCTCTTATACACATCTCCGAGCCCACGAGACT
+
BCBCCFCCCCABGGGGGGGGGGGHHHHGGHGGHHHHHHHHHHHHHHHGFGEFGGHHHHHHHHHHHHHHHGGGGGHHGGGGGGHHHHHHHHHHHHGGFHGHHHGHHHHHHHHHHHGGGGGHHHHHHHHHHGHHFHHGGCGGGGHGGCGGGH
@M02034:409:000000000-BFKT7:1:1111:21635:20023 1:N:0:28
AAAGTCGAGGTGCCTAAAGTGGCAACCCAGACTACTAATAATGTTGGTGGTGTAGAGCTTCCTGTAGCCGCATGGCGTTCGTACTTAAATATGGAACTAACCATTCCAATTTTCGCTGTCTCTTATACACATCTC
+
AAABBFAA?2>AFGGGGGGFGGFHGHHGGGHGGHGHFFHF5FFFGHHEGDEFHGHFHHHHGHHHGFHGFGGAEEAAEGGGGFFHHHFGGFHEHF3BBGDF313B34FBBGFHFH?>EEEFFDGEFGFHGFH223B
@M02034:409:000000000-BFKT7:1:1111:9056:20029 1:N:0:28
AAAGTCGAGGTGCCTAAAGTGGCAACCCAGACTAAGAATCAGGTTGGTGGTGTAGAGCTTCCTGTAGCCGCATGGCGTTCGTACTTAAATATGGAACTAACCATTCCAATTTTCGCTGTCTCTTATACACATCTCCGAGCCCACGAGACT
+
BBBBAFCCCCAAGGGGGGGGGGGHHHHGGHHGHHHHHHHHHHHHHHGGGGEFFGHHHHHHHHHHHHHHHGGGGGHHGEGGEEHHHHHHHHHHHHHHHHGHHHFHHHHHHHHHHGGGGGGHHHHHHHGHGHHHHHGHGCFFGGHGGGGGGH
@M02034:409:000000000-BFKT7:1:1111:13023:20033 1:N:0:28
AAAGTCGAGGTGCCTAAAGTGGCAACCCAGACTGGTGGTGGGGTTGGTGGTGTAGAGCTTCCTGTAGCCGCATGGCGTTCGTACTTAAATATGGAACTAACCATTCCAATTTTCGCTGTCTCTTATACACATCTCCGAGCCCACGAGACT
+
BABBBFCCCCABGGGGGGGGGGGHHHHGGHHGHHHHHGEFGGGFFGGGGGAFGHHHHHHHHHHHHHHHHGGGGGHHGGGGGGHHHHHGHHHHHHHGHHGFHHHHHHHHHHHHHGGGGGGHHHHHHHHHHHHGHHGHGGGGFGHGGGGGGH
@M02034:409:000000000-BFKT7:1:1111:21649:20036 1:N:0:28
AAAGTCGAGGTGCCTAAAGTGGCAACCCAGACTACTAATAATGTTGGTGGTGTAGAGCTTCCTGTAGCCGCATGGCGTTCGTACTTAAATATGGAACTAACCATTCCAATTTTCGCTGTCTCTTATACACATCTCCGAGCCCACGAGACT
+
CBCCCFCCCCAAGGGGGGGGGGGHHHHGGHHGHHHHGHHHHHGGHHGEFGEEBFHGHHHHHHHHHHHGHGGGGGH1FEGGGFGHHHHHHHHGHHFFHHHHHGBGGFGFHHHHHHGGGGFHHHHFFHFHFGHHHHHHF@GGGGGCCBGDAG
@M02034:409:000000000-BFKT7:1:1111:13043:20042 1:N:0:28
AAAGTCGAGGTGCCTAAAGTGGCAACCCAGACTGGTGGTGGGGTTGGTGGTGTAGAGCTTCCTGTAGCCGCATGGCGTTCGTGCTTAAATATGGAACTAACCATTCCAATTTT
+
AAAAADAADDA>BFFGGGGG5BFBCEAEFAC23FE5B2B2EC?GEG?A1EBBFEGDDFHGHEGHHHFFHFECGGHGGEEEE>1?FF43D44GHD33B3BFCHFB3F44?FGFG
@M02034:409:000000000-BFKT7:1:1111:8774:20049 1:N:0:28
AAAGTCGAGGTGCCTAAAGTGGCAACCCAGACTAATAGTCTGGTTGGTGGTGTAGAGCTTCCTGTAGCCGCATGGCGTTCGTACTTAAATATGGAACTAACCATTCCAATTTTCGCTGTCTCTTATACACATCTCCGAGCCCACGAGACT
+
AAAAAFBABBABGGGGFGGFGGGHGHHGFGHGHGFFGFGHHHHGHAEAFFEFHEHFG5FGHFFGGHGFHGGEEGHGGEEFG?GHHHHHHHHHH33FGFHHHHHHHHHBFHGHHHGGGGGFGFHHGGFGFHHHHHGFGCCCCFFGGGGGGH
@M02034:409:000000000-BFKT7:1:1111:6720:20052 1:N:0:28
AAAGTCGAGGTGCCTAAAGTGGCAACCCAGACTTCTAGTTCGGTTGGTGGTGTAGAGCTTCCTGTAGCCGCATGGCGTTCGTACTTAAATATGGAACTAACCATTCCAATTTTCGCTGTCTCTTATACACATCTCCGAGCCCACGAGACT
+
?AAABFABBBAAAFGGGGGFGFGHCGGGFGGDFHHHHHHGHEEFFGGFFGEFHGFDGFDGHFHFFHHHGGGGFFHHFBEFEEFHHHHHHHEHHHFGFHHHHEHHHHHGFFHHHHEEGDEFGHHBGFFFDCGGCGH2C/DCG<CFG?DADD
@M02034:409:000000000-BFKT7:1:1111:5867:20058 1:N:0:28
AAAGTCGAGGTGCCTAAAGTGGCAACCCAGACTTCGGGTAAGGTTGGTGGTGTAGAGCTTCCTGTAGCCGCATGGCTTTCGTACTTAAATATGGAACTAACCATTCCAATTTTCGCTGTCTCTTATACAAATCTCCGAGCCCACTAGAC
+
AABBAF3>DDABGGGFGGGFFGAFGGGFGHHFHHHGGGDECDFDGHG1A1AFGFEFGFBGHFAEB5FG3EG01E112BG@11B?GGHF344FHEBGFB@FF13BBFGFDGHHG4>?E/EGHFGBFHHHH2FGFDFD?/><DEEF0@2??
@M02034:409:000000000-BFKT7:1:1111:5847:20068 1:N:0:28
AAAGTCGAGGTGCCTAAAGTGGCAACCCAGACTTCGGGTAAGGTTGGTGGTGTAGAGCTTCCTGTAGCCGCATGGCGTTCGTACTTAAATATGGAACTAACCATTCCAATTTTCGCTGTCTCTTATACACATCTCCGAGCCCACGAGACT
+
CCCCBFCCCCABGGGGGGGFGGGHHHHGGHGGGHGFFGGGHHHHHHGEFGEFGHHHFGHHFGHHFFHHHFGFGGHGGAEGGFGHHHHHHHGHHHDGFHFHGGHHHGFHHHHHHHEFFEFGGHHHHHGGFHFHHHFBECFGCFHECDGGGG
@M02034:409:000000000-BFKT7:1:1111:27256:20071 1:N:0:28
AAAGTCGAGGTGCCTAAAGTGGCAACTCAGACTAGGGAGGGTGTTGGTGGTGTAGAGCTTCCTGTAGCCGCATGGCGTTCGTACTTAAATATGGAACTAACCATTCCAATTTTCGCTGTCTCTTATACACATCTCCGAGCCCACGAGACT
+
AAAAAB>ADDAAGGGFG1FGFGGBGHHHFFFHHHFHHHGEGGFGGGHGGGGFHHHFHHHHGHHGHHHHHGGEEEGGEFEGGEHHHHFFHFHGHHEFFHGHHHFHHGH2GHHHHEEGGCEFGFHHHHHH2GGFGBGGG??C@GHGCCGGCD
@M02034:409:000000000-BFKT7:1:1111:6939:20072 1:N:0:28
AAAGTCGAGGTGCCTAAAGTGGCAACCCAGACTACTTCTCCTGTTGGTGGTGTAGAGCTTCCTGTAGCCGCATGGCGTTCGTACTTAAATATGGAACTAACCATTCCAATTTTCGCTGTCTCTTATACACATCTCCGAGCCCACGAGACT
+
BBCCCFCCCCAAGGGGGGGGGGGHHHHGGHHGHHHHHHHHHHHHHHHGGGGFGHHHHHHHHHHHHHHHHGGGGGHHGGGGGGHHHHHHHHHHHHHHHHHHHHHHHHHHHHHHHHGGGGGHHHHHHHHHGHHHHHHHGGGFGGHGGGGGGH
@M02034:409:000000000-BFKT7:1:1111:8307:20074 1:N:0:28
AAAGTCGAGGTGCCTAAAGTGGCAACCCAGACTCATAATAATGTTGGTGGTGTAGAGCTTCCTGTAGCCGCATGGCGTTCGTACTTAAATATGGAACTAACCATTCCAATTTTCGCTGTCTCTTATACACATCTCCGAGCCCACGAGACT
+
BBBBBFAADBAAGGGFG4GGGGGFHHHGGHHGG33A55D55D5DGHCBF2EGGFGDGFHHFHHHHHHFHGE0EEGE@EEG1E2FFHHFHHHFHB3BFGH@@A@F3FFDGGHHHEEGEEEGFGGFDGFFHFFHHHHGD?@B@FGFC/C/CG
@M02034:409:000000000-BFKT7:1:1111:16725:20078 1:N:0:28
AAAGTCGAGGTGCCTAAAGTGGCAACCCAGACTCATGCTCAGGTTGGTGGTGTAGAGCTTCCTGTAGCCGCATGGCGTTCGTACTTAAATATGGAACTAACCATTCCAATTTTCGCTGTCTCTTATACACATCTCCGAGCCCACGAGACT
+
BCCCCFCCCCABGGGGGGGGGGGHGHHGGHHGHGHHHHHHHHHHHHGGGGEFGGHHHHHHHHHHHHHHHGGGGGHHGEGGGEHHHHHHHHGHHHGHHHGHHHFHGHGGHHHHHFGGGGGHHHHHHGGHHHFHHHHEGCGGGGHGGGGGGG
@M02034:409:000000000-BFKT7:1:1111:24886:20084 1:N:0:28
AAAGTCGAGGTGCCTAAAGTGGCAACCCAGACTAATAATAATGTTGGTGGTGTAGAGCTTCCTGTAGCCGCATGGCGTTCGTACTTAAATATGGAACTAACCATTCCAATTTTCGCTGTCTCTTATACACATCTCCGAGCCCACGAGACT
+
BBBBBFBBBBA?GGGGGGGGGGGHFGHGFHHGHHHHDGHHGHHHHGCEFGFFEGHGHHHHFFHHGHGGHCEEEGCHGEECF>BGHHHHGHHHHGFHGHHHHHEBGGHGBGHGHBEFGDEFHHHHFEHBGCFHFFGFFCGCFFEFC//?CH
@M02034:409:000000000-BFKT7:1:1111:25372:20086 1:N:0:28
AAAGTCGAGGTGCCTAAAGTGGCAACCCAGACTAATAATAAGGTTGGTGGTGTAGAGCTTCCTGTAGCCGCATGGCGTTCGTACTTAAATATGGAACTAACCATTCCAATTTCGCTGTCTCTTATACACATCTCCGAGCCCACGAGACT
+
BBBBBFBBBBABFGGGGGGGGGGHHHHGGHHGHHHFFFHHHHHFHH?EFEGFFDGBGDGGFHHHGEGAGEG?EGHCEEEFEEBGHHHHEHGHHGBFHHGHC?3FFDH4FGFHHF/EE?GHHHHBGFFFFB?GG3GECB/DC<FF?C</F
@M02034:409:000000000-BFKT7:1:1111:7513:20087 1:N:0:28
AAAGTCGAGGTGCCTAAAGTGGCAACCCAGACTCCTGCTACGGTTGGTGGTGTAGAGCTTCCTGTAGCCGCATGGCGTTCGTACTTAAATATGGAACTAACCATTCCAATTTTCGCTGTCTCTTATACACATCTCCGAGCCCACGAGACT
+
A@AABFBADBAAGGGFFGGBEGGHGHHGGHHGHHHHFHHHGGGFFGEEFGEABFGGHHHHFHHHHHHGHGGGGGHHGGGGFEGGGGHFHHHGHGHHGHGGBBDGHHHHHHHHHGGGGGGHFHFHFHFHFGGHHHHFG?FGGGGGGCCDGH
@M02034:409:000000000-BFKT7:1:1111:28471:20093 1:N:0:28
AAAGTCGAGGTGCCTAAAGTGGCAACCCAGACTGCGACTAAGGTTGGTGGTGTAGAGCTTCCTGTAGCCGCATGGCGTTCGTACTTAAATATGGAACTAACCATTCCAATTTTCGCTGTCTCTTATACACATCTCCGAGCCCACGAGACT
+
BBBBBFBBBBABGGGGG4GGGGGHHHHGGHHGHHHFGGGGGHFHHHGFGFEFHFHGHHHHHHHHHHHHHGG@EGHFEFGGGFFHHHHHHHHHHH3BGHHHGH3GHHHFHHHHHFGGGGGGGHHHHDGFHHGGHGGHGC/BDGHGG?D/CD
@M02034:409:000000000-BFKT7:1:1111:19783:20095 1:N:0:28
AAAGTCGAGGTGCCTAAAGTGGCAACCCAGACTCCTCCTCCTGTTGGTGGTGTAGAGCTTCCTGTAGCCGCATGGCGTTCGTACTTAAATATGGAACTAACCATTCCAATTTTCGCTGTCTCTTATACACATCTCCGAGCCCACGAGACT
+
CCCCCFCCCCCCGGGGGGGGGGGHHHHGGHHGHHHHHHHHHHHHHHHGGGGGHHHGHHHHHHGHHHHHGGGGGGHHGGGGGEHHHHGHHHHHGH3DGGHHGHFFHHHHHHHHHHGGGGFHFHHHHHHHHGHFGHGGG/CGFGHGGGCDFH
@M02034:409:000000000-BFKT7:1:1111:21904:20103 1:N:0:28
AAAGTCGAGGTGCCTAAAGTGGCAACCCAGACTAATAGTAATGTTGGTGGTGTAGAGCTTCCTGTAGCCGCATGGCGTTCGTACTTAAATATGGAACTAACCATTCCAATTTTCGCTGTCTCTTATACACATCTCCGAGCCCACGAGACT
+
BBCCAFBBCCABGGGGGGGGGGGHHHHGGHHGHHHHHHHGGHHHHHHEGGEFGFHHHHHHHHHHHHHHHGGGGGHHGGGGGFHHHHHGFFHHHHHHGHHHHHGHHHHGHHHHHHGGGGGGHGHHHHGHHHGHEGHFGGGGGGHGGFGGGH
@M02034:409:000000000-BFKT7:1:1111:22185:20107 1:N:0:28
AAAGTCGAGGTGCCTAAAGTGGCAACCCAGACTCAGCATTCGGTTGGTGGTGTAGAGCTTCCTGTAGCCGCATGGCGTTCGTACTTAAATATGGAACTAACCATTCCAATTTTCGCTGTCTCTTATACACATCTCCGAGCCCACGAGACT
+
AABBAFCCCCAAGGGGGGGGGGGHHHHGGHHGHFB3FGH5AFHGGGGGC1EAB3F5F53BBFFEFFFBE1E0EEF1>?>FE>2??DF33@F@@333B@GF303B34B4?F3F44<<EE?FFBFF3?B3DC2CGHHDC@GGGGEFGGGAAF
@M02034:409:000000000-BFKT7:1:1111:4061:20114 1:N:0:28
AAAGTCGAGGTGCCTAAAGTGGCAACCCAGACTCATAATAATGTTGGTGGTGTAGAGCTTCCTGTAGCCGCATGGCGTTCGTACTTAAATATGGAACTAACCATTCCAATTTTCGCTGTCTCTTATACACATCTCC
+
A>AA>BABBDABGGGGCFGGFGEHHHHGFHGGHBHHHHF5F5DBDGHFFFGFGGHHGFHHHHHGGHGHHGGGGGGHGGGGGGGHHHHG3GHGHHHBFFBFFFFGHGFHGHGHHHGGDGGHGHFHHHBGDCFHHHHB
@M02034:409:000000000-BFKT7:1:1111:6220:20115 1:N:0:28
AAAGTCGAGGTGCCTAAAGTGGCAACCCAGACTCAGCCTCCTGTTGGTGGTGTAGAGCTTCCTGTAGCCGCATGGCGTTCGTACTTAAATATGGAACTAACCATTCCAATTTTCGCTGTCTCTTATACACATCTCCGAGCCCACGAGACT
+
BBBBBFBBBBAAGGDGGGGGGGFGFGHECFGGHHHGHGHHHHGHHHHGGGABFFFGGHHHHFHFGGGGHGGGGGHHGEFEEFCHHHHHBGFHHHFGHHHHHHHHHGFHFHHHHGGGGGFEFFGHHHGF?FGHHGHFFCDDGGHGGGGGGH
@M02034:409:000000000-BFKT7:1:1111:19630:20116 1:N:0:28
AAAGTCGAGGTGCCTAAAGTGGCAACCCAGACTCATACGAGTGTTGGTGGTGTAGAGCTTCCTGTAGCCGCATGGCGTTCGTACTTAAATATGGAACTAACCATTCCAATTTTCGCTGTCTCTTATACACATCTCCGAGCCCACGAGGCT
+
A3ABAFBBBBAAGGGGGGGGGGGHHHHGGFHGGHHHHGHGGGHHHHHEFFEFFHHFHHHHHHHFFHHHHGGGGGHHGGGGGGFHGHHHHGGHHGGHFHHHHHGHHHHFHHHHHHGGGGGFHGHHGHHHGFFFHHFHGGGGGGHGCGG?DE
@M02034:409:000000000-BFKT7:1:1111:24159:20121 1:N:0:28
AAAGTCGAGGTGCCTAAAGTGGCAACCCAGACTAATCATATGGTTGGTGGTGTAGAGCTTCCTGTAGCCGCATGGCGTTCGTACTTAAATATGGAACTAACCATTCCAATTTTCGCTGTCTCTTATACACATCTCCGAGCCCACGAGACT
+
CCCCCFCCCCAAGGGGGGGFGGGHHHHGGHHGHHHHHHHGHFGGGGGGGGFFGFHHHHHGHHHHFFHHHFGGGGHHGGGGGGHHHHHGHHHHHHGHGFHHHHFHHHHGHHHHHFFFGGGFHGHHHHHHHHBGHHHHGGGDGGHGGGGDFF
@M02034:409:000000000-BFKT7:1:1111:24475:20124 1:N:0:28
AAAGTCGAGGTGCCTAAAGTGGCAACCCAGACTAGTGATAGTGTTGGTGGTGTAGAGCTTCCTGTAGCCGCATGGCGTTCGTACTTAAATATGGAACTAACCATTCCAATTTTCGCTGTCTCTTATACACATCTCCGAGCCCACGAGACT
+
BCCBCFCCCCABGGGGGGGGGGGGFHHGGHHGHHGFGFHHHGHHHGHGGGFFHHHFHHHHHHHHHHHGHGGGGGHHGEGGGFGHHGHGHHGHHHFHHHHHHHHHHHHGHHHHHHGGGGGHHHHHFHHHHHHHHGHGGGGGGGHGGGGGGB
@M02034:409:000000000-BFKT7:1:1111:23776:20125 1:N:0:28
AAAGTCGAGGTGCCTAAAGTGGCAACCCAGACTAAGGAGAATGTTGGTGGTGTAGAGCTTCCTGTAGCCGCATGGCGTTCGTACTTAAATATGGAACTAACCATTCCAATTTTCGCTGTCTCTTATACACATCTCCGAGCCCACGAGACT
+
BCBBBFCCCC>AGGGGGGGGGGGHHHHGGHHGHHHHHHHHHHHHHHHGGGEFGHHHHHHHHHHHHHHHHGGGGGHHGGGGGGHGHHHHHHHHHHHHHHHGHHHHHHHFHHHHHHGGGGGGHHHHHHGHGHHHHHHHGGGGGGHGG@DFGF
@M02034:409:000000000-BFKT7:1:1111:4069:20130 1:N:0:28
AAAGTCGAGGTGCCTAAAGTGGCAACCCAGACTTCTAATCATGTTGGTGGTGTAGAGCTTCCTGTAGCCGCATGGCGTTCGTACTTAAATATGGAACTAACCATTCCAATTTTCGCTGTCTCTTATACACATCTCCGAGCCCACGAGAC
+
BAAABFAAD?AAGGGGGGGGGGGHHHHGGGAFH55DDB535DFGHHHGGGGGHHHHHHHHHHHHHHHHHGGGGGHHFA@FGGHHHHHHHHHHGFBEGGGEGHFHHHFFFGHHHHEEGGGHEFHH4G4EFGFHGHGGD@/@CGHG@//?A
@M02034:409:000000000-BFKT7:1:1111:20807:20131 1:N:0:28
AAAGTCGAGGTGCCTAAAGTGGCAACCCAGACTAATACTCAGGTTGGTGGTGTAGAGCTTCCTGTAGCCGCATGGCGTTCGTACTTAAATATGGAACTAACCATTCCAATTTTCGCTGTCTCTTATACACATCTCCGAGCCCACGAGACT
+
CCDDCFCDDDCCGGGGGGGGGGGHHHHGGHHGHFDDGF5GGGHGHHGEFGFFGHHFHHHHHHHHHHHGHGGGGGHHGGGGGGHHHHHHHHHHHHFFHHHHHHFHFHHFHHHHHHGGGGGHHHHHHHHG322B?FG2</<BDGHGG?@AAG
@M02034:409:000000000-BFKT7:1:1111:6416:20131 1:N:0:28
AAAGTCGAGGTGCCTAAAGTGGCAACCCAGACTCCGACGACTGTTGGTGGTGTAGAGCTTCCTGTAGCCGCATGGCGTTCGTACTTAAATATGGAACTAACCATTCCAATTTTCGCTGTCTCTTATACACATCTCCGAGCCCACGAGAC
+
A@ABBFBAD>AAGGFFGGGGBGFCGHHGGHHGFHHGGGGGGGGFGFAAFGEFFHHHHGHHGHHHFHHHGFGGGGHHGGGEF?HHHHGGHFFFHHHFEFEHFCDFHFFHHHGHGFGGFGDFHHHGFHGDFFFHHHFBD@FF?/GEGGGGG
@M02034:409:000000000-BFKT7:1:1111:5368:20134 1:N:0:28
AAAGTCGAGGTGCCTAAAGTGGCAACCCAGACTACGTCTACTGTTGGTGGTGTAGAGCTTCCTGTAGCCGCATGGCGTTCGTACTTAAATATGGAACTAACCATTCCAATTTTCGCTGTCTCTTATACACATCTCCGAGCCCACGAGACT
+
CCCCCFCCCC2AGGGGGGGGGGGHHHHGGHHGHHHGHHHHHHHHHHHGFEABFFGGHHHHHFHFGHHHHGEFEEHHGEGGFFHHHHHGHHFHHHGHFHGHHHFHHHHHHHHGHHGGGGGFEFGHHFBFDGFHHGFHCB@CCFHGGG??AG
@M02034:409:000000000-BFKT7:1:1111:19585:20134 1:N:0:28
AAAGTCGAGGTGCCTAAAGTGGCAACCCAGACTCCGCATTCGGTTGGTGGTGTAGAGCTTCCTGTAGCCGCATGGCGTTCGTACTTAAATATGGAACTAACCATTCCAATTTTCGCTGTCTCTTATACACATCTCCGAGCCCACGAGACT
+
CCCCCFCCCCBCGGGGGGGGGGGHHHHGGHHGHHHGGGGGHHHGGGGEFGEFHHHHHHHHHHHGHHHHHGGGGGHHGEGGGEGHHHHHHGHHHHFHHHHHHHHGHHHGHHHHHGGGGGDHHHHHHHHHHGBHFFGBC/BCGGHGGGGFGH
@M02034:409:000000000-BFKT7:1:1111:24572:20135 1:N:0:28
AAAGTCGAGGTGCCTAAAGTGGCAACCCAGACTAATAATCATGTTGGTGGTGTAGAGCTTCCTGTAGCCGCATGGCGTTCGTACTTAAATATGGAACTAACCATTCCAATTTTCGCTGTCTCTTATACACATCTCCGAGCCCACGAGACT
+
CBCCBFCCCCAAGGGGGGGGGGGHHHHGGHHGHHHHHHHHHHHHHHHFGGGFGHHFHHHHHHHHHHHHHGGGGGHHGGGGGGHHHHHHHHHHHHFHHHGHHHHHHHHGHHHHHHGGGGGGHHHHHHHHFHHHHHHHGCFCGGHGGGGGGG
@M02034:409:000000000-BFKT7:1:1111:20876:20138 1:N:0:28
AAAGTCGAGGTGCCTAAAGTGGCAACCCAGACTACTAATAAGGTTGGTGGTGTAGAGCTTCCTGTAGCCGCATGGCGTTCGTACTTAAATATGGAACTAACCATTCCAATTTTCGCTGTCTCTTATACACATCTCCGAGCCCACGAGACT
+
BABBBFBCCCAAFGGGGGFGGGGHHHHGGEHFHHGHHHHHHHGHHHGGGGEFGHHGGHHHHHHHHHHHGGGGEGHHGGGGGGHGHHHHHHGHHHGFHHHGHHFHHGHFHHHHHFEEFGGFHGHHHHGHHHFHHHHDFCGCDEHGGDGGGH
@M02034:409:000000000-BFKT7:1:1111:14052:20153 1:N:0:28
AAAGTCGAGGTGCCTAAAGTGGCAACCCAGACTGGGTTTACGGTTGGTGGTGTAGAGCTTCCTGTAGCCGCATGGCGTTCGTACTTAAATATGGAACTAACCATTCCAATTTTCGCTGTCTCTTATACACATCTCCGAGCCCACGAGACT
+
CCCCCFCCCCCCGGGGGGGGGGGHHHHGGHAFGGHH3FEHGGGHGGGAFEFFCEGDGDFGDGGHGFHFGGGGGGHAEEEFGFGHEHGHHHHFHF3?GHHHFF?FGGGFBGHHHFCGGGEGGHHHGH3DFFFFFHHFA@DGGGHGG?CE<G
@M02034:409:000000000-BFKT7:1:1111:25634:20158 1:N:0:28
AAAGTCGAGGTGCCTAAAGTGGCAACCCAGACTGGTGCTCAGGTTGGTGGTGTAGAGCTTCCTGTAGCCGCATGGCGTTCGTACTTAAATATGGAACTAACCATTCCAATTTTCGCTGTCTCTTATACACATCTCCGAGCCCACGAGACT
+
AAAAAFAAAA>AGGGF1FGFGGGHHGFGGHHGHHHHHHHH1CBHH0EAEFAFAGHDGHHGHHHHHHHHHGCGGGGFGECFGFHHHHHHHFHGHHBD1GFCGHHFFHB2FGHHHHGA??A1E2BGFGGFDFGFCF1FE?@CCGEFGCCGAD
@M02034:409:000000000-BFKT7:1:1111:26817:20158 1:N:0:28
AAAGTCGAGGTGCCTAAAGTGGCAACCCAGACTATGGCGGGGGTTGGGGGTG
+
CCCCCFBBCBABGGGGGGGGGGGHHHHGGHHGHGGFHHGGCGG/E?F?EG/E
@M02034:409:000000000-BFKT7:1:1111:9373:20163 1:N:0:28
AAAGTCGAGGTGCCTAAAGTGGCAACCCAGACTACGGGGCATGTTGGTGGTGTAGAGCTTGCTGTAGCCGCATGGCGTTCGTACTTAAATATGGAACTAACCATTCCAATTTTCGCT
+
BBBABFABDBAAGGGG4BFGGGGHHHHGGHC2F3BEEF?2EFGAFG1AFEGAA3G5DB333BFFF5@@3AE?E>EA/1>F1?EHCHFHBBHF4D33?FFG303B?4B4EH3BF4//E
@M02034:409:000000000-BFKT7:1:1111:24658:20174 1:N:0:28
AAAGTCGAGGTGCCTAAAGTGGCAACCCAGACGGTTGGTGGTGTAGAGCTTCCTGTAGCCGCATGGCGTTCGTACTTAAATATGGAACTAACCATTCCAATTTTCGCTGTCTCTTATACACATCTCCGAGCCCACGAGAC
+
CCCCCFCCCCABGGGGGGGGGGGHHHHGGHHGF2EAFGEFGGGHH5FGHHHHHHHHHHHHGGGGGHHGGGGGGHHHHHHHHHHHHHHHHHHHHHHHHHHHHHHHGGGGGGHHHHHHHHHHHGHHHHHGGGGGGHGC<CGG
@M02034:409:000000000-BFKT7:1:1111:23285:20174 1:N:0:28
AAAGTCGAGGTGCCTAAAGTGGCAACCCAGACTCATGCGGGGGTTGGTGGTGTAGAGCTTCCTGTAGCCGCATGGCGTTCGTACTTAAATATGGAACTAACCATTCCAATTTTCGCTGTCTCTTATACACATCTCCGAGCCCACGAGACT
+
BBABBFBBBBAAGGGGGGGGGGGHHHHGGHHGHHHHHHGGGGGGGGGGGGEFGHHGHHHHGHHHHHHGHGGGGGHHGGGGGGGHHHHGHHHHHHFHHHGHHHHHHHFHHHHHHHGGGGDGHHGGHHHHGHEHHHHHGC@@GGHGGCGGGC
@M02034:409:000000000-BFKT7:1:1111:10017:20175 1:N:0:28
AAAGTCGAGGTGCCTAAAGTGGCAACCCAGACTGGTTCTGCGGTTGGTGGTGTAGAGCTTCCTGTAGCCGCATGGCGTTCGTACTTAAATATGGAACTAACCATTCCAATTTTCGCTGTCTCTTATACACATCTCCGAGCCCACGAGACT
+
AAABABAABDBBFGGGGGFFGGFFHHHGGDHGGGFHFGFH5EEEFGFGGEBFAFG5GEGHHHHGHFHGBEEGGGHGG?EFGGGHFFHHGEDFFF33EGFFCGFGHGEFHHEHHHGGGECDGDGHFHGH3BGHHHFH?/<CGGHCD/<C.D
@M02034:409:000000000-BFKT7:1:1111:20106:20176 1:N:0:28
AAAGTCGAGGTGCCTAAAGTGGCAACCCAGACTGCGCCTAATGTTGGTGGTGTAGAGCTTCCTGTAGCCGCATGGCGTTCGTACTTAAATATGGAACTAACCATTCCAATTTTCGCTGTCTCTTATACACATCTCCGAGCCCACGAGACT
+
BCCBBFBBCDBBGGGGGGGGGGGHHHHGGHHGHHHGGGGGHHHHHHHEFEFFFFHGHHHHHHHHGFHHHGGGGGHGFGGGGFHGHHHHHHHHHHEFHHHHGGDGHHHGHHHHHHGGGGFHHHHHHHHHHHHHHHHFGGGGGGHGGGGGGH
@M02034:409:000000000-BFKT7:1:1111:8419:20176 1:N:0:28
AAAGTCGAGGTGCCTAAAGTGGCAACCCAGACTGTGCAGCATGTTGGTGGTGTAGAGCTTCCTGTAGCCGCATGGCGTTCGTACTTAAATATGGAACTAACCATTCCAATTTTCGCTGTCTCTTATACACAT
+
AAAAAFABDBAAFGGGFGGGGGDECGAAFHDGGHEFHFHHFGBEGHG2BEAFGEGFH5FGH3BFBAFEGFG?EFHGGEFEE?2F1EFBHBDEGFDFBGDFBGBEGH44BBFEF4>/<?/F44DD4F4D4CGH
@M02034:409:000000000-BFKT7:1:1111:14172:20179 1:N:0:28
AAAGTCGAGGTGCCTAAAGTGGCAACCCAGACTGTGCCTAATGTTG
+
CCCCCFCCDDBCGGGGGGGGGGGHHHHGGHHGHHHF55AF3DGHF5
@M02034:409:000000000-BFKT7:1:1111:10211:20179 1:N:0:28
AAAGTCGAGGTGCCTAAAGTGGCAACCCAGAGGGTTGGTATGAATGAGCTTCCTGTAGCCGCATGGCGTTCGTACTTAAATATGGAACTAACCATTCCAATTTTCGCTGTCTCTTATACACATCTCCGAGCCCACGAGACTCCTGAGCAT
+
AABCCFCCCCAAGGGGGGGGGGGHHHHGGGHHGGGHGGFHHGHGHHHHHHHHHHHHHHHHGGEGGHHGGGGGGFGGHGHHHHHHHFHHHHHHHHHHHHHGHHHHHGGGGFHHHHHHHHHHHHHHHHGGGGGGGHGCCGFGHGHHHHHHHG
@M02034:409:000000000-BFKT7:1:1111:11484:20186 1:N:0:28
AAAGTCGAGGTGCCTAAAGTGGCAACCCAGACTTCTACGGGGGTTGGTGGTGTAGAGCTTCCTGTAGCCGCATGGCGTTCGTACTTAAATATGGAACTAACCATTCCAATTTTCGCTGTCTCTTATACACATCTCCGAGCCCACGAGACT
+
BABBBFBBBBAAGGGFGGGGGGGHHHHGGHHGHHHHHHGGGGGGGGGGGGEFGHHGHHHHHHHHGHHHHFGGGGHHGGGGGEHHHHFFHHHHHHHFFHFHHHHHHHFHHHHHHHGGGGGGHFHHHHFFDGHHHHHHGGGGGEHGGCGGGH
@M02034:409:000000000-BFKT7:1:1111:8406:20188 1:N:0:28
AAAGTCGAGGTGCCTAAAGTGGCAACCCAGACTGTGCAGCATGTTGGTGGTGTAGAGCTTCCTGTAGCCGCATGGCGTTCGTACTTAAATATGGAACTAACCATTCCAATTTTCGCTGTCTCTTATACACATCTCCGAGCCCACGAGACT
+
BBBBBFAADDABGGGFGGGDGGFFHFHGEHFGHHHHGFHHHHHHHHGGGGGFGFHFGHHHDFGHHEHFGFEGGGHGEEFGEEFHHHFFHHGFHHHFHHHEHAGHHDGFHHHHHFG?EGFFFGFGHHBGBGGFCG?GG?B@CGCFGGCGDH
@M02034:409:000000000-BFKT7:1:1111:14432:20188 1:N:0:28
AAAGTCGAGGTGCCTAAAGTGGCAACCCAGACTCAGAAGACGGTTGGTGGTGTAGAGCTTCCTGTAGCCGCATGGCGTTCGTACTTAAATATGGAACTAACCATTCCAATTTTCGCTGTCTCTTATACACATCTCCGAGCCCACGAGACT
+
CCCCCFBCCCAAGGGGGGGGGGGGHHHGGHHGHHHHHHHHHGGGGGGEFGEFFFHHHHHHHHHGGHHHHGGGGGHHGEGGFEFHHHHHHHGHHHHHHHGHHHHHHHHFHHHHHHGGGGGGHHHHHHFHFHHFHHHGGGGGGGHGGGGGGH
@M02034:409:000000000-BFKT7:1:1111:10005:20190 1:N:0:28
AAAGTCGAGGTGCCTAAAGTGGCAACCCAGACTGGTTCTGCGGTTGGTGGTGTAGAGCTTCCTGTAGCCGCATGGCGTTCGTACTTAAATATGGAACTAACCATTCCAATTTTCGCTGTCTCTTATACACATCTCCGAGCCCACGAGACT
+
BBBBBFBBBBAAFGGGGGGGGGGHFHHGGHEFHHHGHGHCHGGGEGGGGGEBFGHGGGHHGHHGHHHHHGGGGGHHGGGGFGGHHHHHHHGHHBBEFHHGGGHHHHHHGHHHHHGGGGFBFHHHHHHGFGFHHHFFGGCGFGHGGCDGGF
@M02034:409:000000000-BFKT7:1:1111:2707:20190 1:N:0:28
AAAGTCGAGGTGCCTAAAGTGGCAACCCAGACTAATAATACGGTTGGTGGTGTAGAGCTTCCTGTAGCCGCATGGCGTTCGTACTTAAATATGGAACTAACCATTCCAATTTTCGCTGTCTCTTATACACATCTCCGAGCCCACGAGACT
+
CCCCCFBCCCAAGGGGGGGGGGGHGHHGGHHGHCBGFBHFGGGHGGGGGGEFGHHGGGHHHGHHGHHHHGGGGGHHGGGGGFGHHHHHHHHHHHGHGHHHHHGGHHHGHHHHHHGGGGGGHHHFHHHHGHHHHHFHGCGGGGHGGGGDGB
@M02034:409:000000000-BFKT7:1:1111:17092:20191 1:N:0:28
AAAGTCGAGGTGCCTAAAGTGGCAACCCAGACTCCGCCTACGGTTGGTGGTGTAGAGCTTCCTGTAGCCGCATGGCGTTCGTACTTAAATATGGAACTAACCATTCCAATTTTCGCTGTCTCTTATACACATCTCCGAGCCCACGAGACT
+
CCBBCFCCCCAAGGGGGGGFGGGGHHHGGHFGHHHGGGGEHGGGFGGGGGBFBFHFHHHHHHHHHHHHHGGGFGHHGEGGFGHHHHHHHHGHHHEFHHHHHHGHHHGHHHHHHHGGGGDDGFHHHHHHGHEHHHH2B<BFGGHGCCDGGH
@M02034:409:000000000-BFKT7:1:1111:26728:20192 1:N:0:28
AAAGTCGAGGTGCCTAAAGTGGCAACCCAGACTGGGCAGGGGGTTGGTGGTGTAGAGCTTCCTGTAGCCGCATGGCGTTCGTACTTAAATATGGAACTAACCATTCCAATTTTCGCTGTTCTTATAC
+
A?1>1D1AD?>11EGFG1FGGGG0AGH0BC0FC1AAEF//AE/AAE/AAEACCFF2FHFHFHHHHFD2GEGEFEHGEGGGGG0FFHF11B2GF111BGH1GA1FFDGFBDFDGGGGF/BGHDF>G2@
@M02034:409:000000000-BFKT7:1:1111:20182:20193 1:N:0:28
AAAGTCGAGGTGCCTAAAGTGGCAACCCAGACT
+
CCCCCFCCCCBBGGGGGGGGGGGHHHHGGHHGH
@M02034:409:000000000-BFKT7:1:1111:6010:20194 1:N:0:28
AAAGTCGAGGTGCCTAAAGTGGCAACCCAGACTAGGAGTATTGTTGGTGGTGTAGAGCTTCCTGTAGCCGCATGGCGTTCGTACTTAAATATGGTACTAACCATTCCAATTTTCGCTGTCTCTTATACACATCTCCGAGCTCACGA
+
BBBBBFB?BBAAGFFGGGGGGGGHHHGGGHHGGGG3GCHHHHHHHEFA2AE1F3G5D53A5FGDG5EBDAEAEEA10>>FA?2?GBE3FFF4FE44B4BGB?3FG????FFGE?EEEE?E4?BD4?44?32BBFB2D?@C/<2F/A
@M02034:409:000000000-BFKT7:1:1111:13619:20194 1:N:0:28
AAAGTCGAGGTGCCTAAAGTGGCAACCCAGACTGGTAATGAGGTTGGTGGTGTAGAGCTTCCTGTAGCCGCATGGCGTTCGTACTTAAATATGGAACTAACCATTCCAATTTTCGCTGTCTCTTATACACATCTCCGAGCCCACGAGACT
+
BBBBBFBBBDBBFGGGGGGGGFGHHGHGGHHGHHHHHHHHHHHHGHGEGGEFFGHFHHHHHHHHHHHHHGGGGGHHGGGGFFGHHHHHHHFHHGGGFHHHHHHHHHGHHHHHHHGGGGGGHHHHHHHHFHHHBGFGGGGGGGHGGCGGGG
@M02034:409:000000000-BFKT7:1:1111:16901:20205 1:N:0:28
AAAGTCGAGGTGCCTAAAGTGGCAACCCAGACTCAGAATAAGGTTGGTGGTGTAGAGCTTCCTGTAGCCGCATGGCGTTCGTACTTAAATATGGAACTAACCATTCCAATTTTCGCTGTCTCTTATACACATCTCCGAGCCCACGAGACT
+
CCCCCFCCCCBBGGGGGGGGGGGHHHHGGHHGHHGHHHHHHGHHHHGGGGGFGFHHHHHHHHHHHHHHHGGGGGGHGGGGGFFHHHHHHHHHHHFFHHHGFHGHHHHGHHHHHHGGGGGHHHHHHHHHGHHHHHHGGCGGGGHGGGGGGH
@M02034:409:000000000-BFKT7:1:1111:3576:20205 1:N:0:28
AAAGTCGAGGTGCCTAAAGTGGCAACCCAGACTTCTAAGTCTGTTGGTGGTGTAGAGCTTCCTGTAGCCGCATGGCGTTCGTACTTAAATATGGAACTAACCATTCCAATTTTCGCTGTCTCTTATACACATCTCCGAGCCCACGAGACT
+
BBBBBF@BBBABGGGGGGGFGGGHHHHGGHHGHHBGHHHGFHHHHHFGC?EAA3G5FFFE5FDHGFDFHFGAFEF1F>E?BBBFHHHHHHFHHF33BEGHBF3GGFHBEGFHFBE/EEEFGFFHGDB4BF32?FGDA/CD?F/FB/<C/F
@M02034:409:000000000-BFKT7:1:1111:25373:20210 1:N:0:28
AAAGTCGAGGTGCCTAAAGTGGCAACCCAGACTGGGGGTGGGGTTGGTGGTGTAGAGCTTCCTGTAGCCGCATGGCGTTCGTACTTAAATATGGAACTAACCATTCCAATTTTCGCTGTCTCTTATACACATCTCCGAGCCCACGAGACT
+
ABBCBFCCCDABGGGGGGGGGGGHHHHGGHHGHHHHGGEFGGGGGGGGGGEFGGHBGHHHHHHFGGFFHGGGGGHFGEGGGEGHHHHHHHHHHHGEHHHHHHFHGHHHHHHHHHGGGGEFHHDHFGFFBGHHHHHHG?GGGGHGGGFGDF
@M02034:409:000000000-BFKT7:1:1111:28637:20217 1:N:0:28
AAAGTCGAGGTGCCTAAAGTGGCAACCCAGACTAAGGAGAAGGTTGGTGGTGTAGAGCTTCCTGTAGCCGCATGGCGTTCGTACTTAAATATGGAACTAACCATTCCAATTTTCGCTGTCTCTTATACACATCTCCGAGCCCACGAGACT
+
A>ABBFBBBBAAGGGGGGGGGFFGHHHGGHHGHHHHHHHDGHHGGHGGGGEFGFGGHHHHHHHHHHHHFGGGGGHHGGGGGFHHHHHHHHGEHHHHHHFFCFFHHHGHHHHHHFGGGGGFHHHHHHGHEFFFFGB?E@FCFEHGGCGGGH
@M02034:409:000000000-BFKT7:1:1111:5518:20220 1:N:0:28
AAAGTCGAGGTGCCTAAAGTGGCAACCCAGACTGTTTCGGCTGTTGGTGGTGTAGAGCTTCCTGTAGCCGCATGGCGTTCGTACTTAAATATGGAACTAACCATTCCAATTTTCGCTGTCTCTTATACACATCTCC
+
AABB>DAAB2AAFGGGFFGGGGGHHHHGGHHGHCGHGGECEFCAFHHECDAFBFGFGFHHGGFHH5FFGGE@E>ECCEEGGGFHHHHFHHHHHED3FGFHHFEGHHGEFHGFHHGGEGEFHHHHHHGHFF1GGHHF
@M02034:409:000000000-BFKT7:1:1111:19745:20226 1:N:0:28
AAAGTCGAGGTGCCTAAAGTGGCAACCCAGACTGGTCCTTCGGTTGGTGGTGTAGAGCTTCCTGTAGCCGCATGGCGTTCGTACTTAAATATGGAACTAACCATTCCAATTTTCGCTGTCTCTTATACACATCTCCGAGCCCACGAGACT
+
CCCCBFCCCCABGGGGGGGGGGGHHHHGGHHGHHHHHHHHHHGGGGG1FGFFHGHHHHHHGHHHHHHGGGGGGGHFGGGGGEGHGHHHHHHHHGDGHHHGGGFGGHFFFHHHHGGGGGFHFHHHGHHHHHGFHHHFDCDGGCGFGCGGGH
@M02034:409:000000000-BFKT7:1:1111:5503:20230 1:N:0:28
AAAGTCGAGGTGCCTAAAGTGGCAACCCAGACTGTTTCGGCTGTTGGTGGTGTAGAGCTTCCTGTAGCCGCATGGCGTTCGTACTTAAATATGGAACTAACCATTCCAATTTTCGCTGTCTCTTATACACATCTCCGAGCCCACGAGACT
+
BBCCCFCCCCAAFGGGGGGGGGGHGHHGGHHGHHGHHHGGGGGHHHEGFGEFGGHGHHHHGHHHHFHGHGFFGGHHGEGFEGHHHHHHHHFFHHEFGHHHHHHHHHGHHHHHHHGGGGGHHHHHHHGGGHFHFHHFGCFFGEHGGGG/DD
@M02034:409:000000000-BFKT7:1:1111:9487:20233 1:N:0:28
AAAGTCGAGGTGCCTAAAGTGGCAACCCAGACTAATAAGCCTGTTGGTGGTGTAGAGCTTCCTGTAGCCGCATGGCGTTCGTACTTAAATATGGAACTAACCATTCCAATTTTCGCTGTCTCTTATACACATCTCCGAGCCCACGAGACT
+
BBCCAFCCCCAAGGGGGGGGGGGHGHHGGHHGHHHHHHHHHHHHHHHFGGEFGFHHHHHHHHHHHHHHHGGGGGHHGGGGGGHHHHHHHHHHHHGGHHGHHHGHHHHGHHHHHHGGGGGGHHHHHHFHHHHHHHHHGGGGGGHGGGGGGH
@M02034:409:000000000-BFKT7:1:1111:26446:20237 1:N:0:28
AAAGTCGAGGTGCCTAAAGTGGCAACCCAGACTTCGTCGGAGGTTGGTGGTGTAGAGCTTCCTGTAGCCGCATGGCGTTCGTACTTAAATATGGAACTAACCATTCCAATTTTCGCTGTCTCTTATACACATCTCCGAGCCCACGAGACT
+
CBBCCFCCCCBCGGGGGGGFGGGHHHHGGHGGHHHGHGGGGGGGHHGGGGFGGHHHHHHHHHHHHHHGHGGGGGHHGGGGGGHHHHHHHHHHHHHHHHHGFHHHHHGHFHHHHHGGGGGHHFHHHHHFHHHHGHGHDCCCDGHGGGGGDF
@M02034:409:000000000-BFKT7:1:1111:18950:20239 1:N:0:28
AAAGTCGAGGTGCCTAAAGTGGCAACCCAGACTGAGACGAAGGTTGGTGGTGTAGAGCTTCCTGTAGCCGCATGGCGTTCGTACTTAAATATGGAACTAACCATTCCAATTTTCGCTGTCTCTTATACACATCTCCGAGCCCACGAGACT
+
AAAAAFAABBAAGGGGGGGGGFGFFHGGFGHFHHHFFHFGEGEGHHGEFEAFGHHFHFHHHHHFGHHHHGGGGGHHGEGGGEFHHHGFHHGHHHFGHHHGHHHHHHHFHHHHHHGGGGEHHHHHHHHHGBGGHHHHG@GGGGHGGCCDGH
@M02034:409:000000000-BFKT7:1:1111:23925:20242 1:N:0:28
AAAGTCGAGGTGCCTAAAGTGGCAACCCAGACTCATAATTCTGTTGGTGGTGTAGAGCTTCCTGTAGCCGCATGGCGTTCGTACTTAAATATGGAACTAACCATTCCAATTTTCGCTGTCTCTTATACACATCTCCGAGCCCACGAGACT
+
AAABBFBBBBBBGGGGGGGGGGGHHHHGGHFGHHHHHHHHHHHHHHHEFGEFGFHFHHHHGHHHGHHGHGGGGGHHGEFGGGHHHHHHHHGHHHHHFHGGHHFHHHFHHHHHHHGGGGFHHHHHHHGGHHGHHHHHG?GFGGHGGGGGGF
@M02034:409:000000000-BFKT7:1:1111:7801:20243 1:N:0:28
AAAGTCGAGGTGCCTAAAGTGGCAACCCAGACTCAGAGTGAGGTTGGTGGTGTAGAGCTTCCTGTAGCCGCATGGCGTTCGTACTTAAATATGGAACTAACCATTCCAATTTTCGCTGTCTCTTATACACATCTCCGAGCCCACGAGACT
+
CCCCCFCCCCCCGGGGGGGGGGGHHHHGGHHFHCGHHHHHFGHHHHEEFEGFFDGBGGHHAGGGHFHFFGGEFGHAEGGGGFFHHHHHEHHFGF33FHHHF03GHGGFHHHHHHGGGGEGHHHHHHHHFGGHHHHGG@FCFECFGGCEGH
@M02034:409:000000000-BFKT7:1:1111:15078:20252 1:N:0:28
AAAGTCGAGGTGCCTAAAGTGGCAACCCAGACTTTTTCTGGGGTTGGTGGTGTAGAGCTTCCTGTAGCCGCATG
+
CBCCCFCCCCABGGGGGGGGGGGHHHHGGHHDCDGG33D532AEAE?AA1ECAAFAD5AB5FF5B5F53AE>EE
@M02034:409:000000000-BFKT7:1:1111:10624:20261 1:N:0:28
AAAGTCGAGGTGCCTAAAGTGGCAACCCAGACTCTGAC
+
A?A1AD1A1D>AFGBGGGGB11F0EC00AF0FG1A11D
@M02034:409:000000000-BFKT7:1:1111:23702:20272 1:N:0:28
AAAGTCGAGGTGCCTAAAGTGGCAACCCAGACTAAGAAGGATGTTGGTGGTGTAGAGCTTCCTGTAGCCGCATGGCGTTCGTACTTAAATATGGAACTAACCATTCCAATTTTCGCTGTCTCTTATACACATCTCCGAGCCCACGAGACT
+
BABBAFBCCCABGGGGGGGGGGGHHHHGGHHGHHHHHHHHHHHHHHHGGGEFFGHHHHHHHHHHHHHHHGGGGGHHGGGGGGGHHHHHHHHHHHFHHHHHHHHHHHHHFHHHHHGGGGGHHFHHHHHHHHGHHHHFGCCFGGHGGGGGGD
@M02034:409:000000000-BFKT7:1:1111:17800:20273 1:N:0:28
AAAGTCGAGGTGCCTAAAGTGGCAACCCAGACTCGGTATGGGGTTGGTGGTGTAGAGCTTCCTGTAGCCGCATGGCGTTCGTACTTAAATATGGAACTAACCATTCCAATTTTCGCTGTCTCTTATACACATCTCCGAGCCCACGAGACT
+
CCCCCFCCCCCCGGGGGGGGGGGHHHHGGHHGHH2AA2BGBGEGGGGGGGGFGHHHHGHHHHHHHHHGHGGGGGHHGEGGGGEHHHHGHHGHHHGGHHHHHGHHHHHHGHHHHFGGGGGHHHHHGHGFHGGHHFGHGCFFGGHGGGGGGH
@M02034:409:000000000-BFKT7:1:1111:21345:20279 1:N:0:28
AAAGTCGAGGTGCCTAAAGTGGCAACCCAGACTGTGCCGGCTGTTGGTGGTGTAGAGCTTCCTGTAGCCGCATGGCGTTCGTACTTAAATATGGTACTAACCATTCCAATTTTCGCTGTCTCTTATACACATCTCCGAGCCCACGAGACT
+
BBBBBFBBBBBBGGGGGGGGGGGHHHHGGH2FFHGFFFGGGGGHHHHGGGGFFFGDGF3GDHHHHGGFFEGEEGHCEEFGFEBHGHFFGHHHHH4BGGHB?FDGFHFHGFHHHGEDFEGFFBGHHHFHHGGGHGFDDBDCCGEFGGGGDH
@M02034:409:000000000-BFKT7:1:1111:11109:20280 1:N:0:28
AAATTCGAGGTGCCTAAAGTGGCAACCCAGACTTCTCCGGTGGTTGGTGGTGTAGAGCTTCCTGTAGCCGCATGGCGTTCGTACTTAAATATGGAACTAACCATTCCAATTTTCGCTGTCTCTTATACACATCTCCGGGCCCACGAGACT
+
AAA11B1DCD>AFGBGBGFAA1BGFGC?FGAFGH1DGHCCEE/EFE?EC?/A/B1BDEGHHFHFGFFGGEE/?/EG?EGE?E0GEGGF1BBGHBFDGH11BFGGHHFF2BGFHHGG?EE1>>GFDH2GFFHGHHFFC/<<//EF?@CGGF
@M02034:409:000000000-BFKT7:1:1111:16373:20283 1:N:0:28
AAAGTCGAGGTGCCTAAAGTGGCAACCCAGACTCATAAGACTGTTGGTGGTGTAGAGCTTCCTGTAGCCGCATGGCGTTCGTACTTAAATATGGAACTAACCATTCCAATTTTCGCTGTCTCTTATACACATCTCCGAGCCCACGAGACT
+
BABCBFCCCCABGGGGGGGGGGGHHHHGGHHGHHHHHHHHHHHHHHHGGGEFFGHHHHHHHHHHHHHHHGGGGGHHGGGGGGHHHHHHHHHHHHHHHHHHHHHHHHHHHHHHHHGGGGGGHHHHHHHHHHHHHHHHGGGGGGHGGGGGGH
@M02034:409:000000000-BFKT7:1:1111:13776:20283 1:N:0:28
AAAGTCGAGGTGCCTAAAGTGGCAACCCAGACTCAGAATACGGTTGGTGGTGTAGAGCTTCCTGTAGCCGCATGGCGTTCGTACTTAAATATGGAACTAACCATTCCAATTTTCGCTGTCTCTTATACACATCTCCGAGCCCACGAGACT
+
CBBCCFCBBCAAFGGGGGGGGGGHHHHGGHHGHHHHHHHHHHGHGGGGGGGFHHHHHHHHHHHHFHHHHGGGGGHHGGGGGGHHHHHHHHHHHFHHHHHHHHHHGHGHHHHHHHGGGGFEHHHHHHFHHHHHHHHHGFGGGGHGGGGGFG
@M02034:409:000000000-BFKT7:1:1111:13091:20284 1:N:0:28
AAAGTCGAGGTGCCTAAAGTGGCAACCCAGACTGGGTGTGGGGTTGGTGGTGTAGAGCTTCCTGTAGCCGCATGGCGTTCGTACTTAAATATGGAACTAACCATTCCAATTTTCGCTGTCTCTTATACACATCTCCGAGCCCACGAGACT
+
CCCCCFCCCCAAGGGGGGGGGGGHHHHGGHHGHHHHGGEFGGGEGGGGGGBFFGHHHHHHHHHHHHHHHGGGGGHHGGGGGGHHHHHHHHHHHHGGHGHHHHHHHHHHHHHHHHGGGGGHHHHHGHHHGHHHHHHHGGGGGGGGGGGGGH
@M02034:409:000000000-BFKT7:1:1111:23714:20287 1:N:0:28
AAAGTCGAGGTGCCTAAAGTGGCAACCCAGACTTCGGATAAGGTTGGTGGTGTAGAGCTTCCTGTAGCCGCATGGCGTTCGTACTTAAATATGGAACTAACCATTCCAATTTTCGCTGTCTCTTATACACATCTCCGAGCCCACGAGACT
+
BBBCBFBCCCAAGGGGGGGGGGGGFHHGGHHGHHHGGGGGHHHHHHGGGGEFGHHFGHHHHHHHHHHHHGGGGGHHEEGGGGHGHHHHHHHHHHGHGHHHHHHHHHFHGHHHHHGGGGGHGHHHHHHHGHFHHHGFE@FG@FHGCGGGGH
@M02034:409:000000000-BFKT7:1:1111:27686:20288 1:N:0:28
AAAGTCGAGGTGCCTAAAGTGGCAACCCAGACTTGGGAGCAGGTTGGTGGTGTAGAGCTTCCTGTAGCCGCATGGCGTTCGTACTTAAATATGGAACTAACCATTCCAATTTTCGCTGTCTCTTATACACATCTCCGAGCCCACGAGACT
+
CCCCCFCCCDBBGGGGGGGGGGGGHHHGGHHGHHDGHGEDFBHHGFEEE?EEGGHFFHHHHHHGHGHHHGGFGFGH@FFGEEGFHHGHHHGFHEBGFHHHEFHHHDFFBGHHHHGGGEFHFHHHFGHFGBGHHHHFGCCCD/GFC?</C<
@M02034:409:000000000-BFKT7:1:1111:11754:20293 1:N:0:28
AAAGTCGAGGTGCCTAAAGTGGCAACCCAGACTACGTCGCAGGTTGGTGGTGTAGAGCTTCCTGTAGCCGCATGGCGTTCGTACTTAAATATGGAACTAACCATTCCAATTTTCGCTGTCTCTTATACACATCTCCGAGCCCACGAGACT
+
CCCCCFCCCCABGGGGGGGGGGGHHHHGGHHGHHGGBFECEEGHHHGGGGEFGHHHHHHHHHHHHHHHHGGGGGHHGGGGGGHHHHHHHHHHHHHHHHHHHHHHHHFHHHHHHHGGGGGHHHHHEHHHGHHHHHGHGGGGGGHGGGGGGH
@M02034:409:000000000-BFKT7:1:1111:7702:20297 1:N:0:28
AAAGTCGAGGTGCCTAAAGTGGCAACCCAGACTAATACTAATGTTGGTGGTGTAGAGCTTCCTGTAGCCGCATGGCGTTCGTACTTAAATATGGAACTAACCATTCCAATTTTCGCTGTCTCTTATACACATCTCCGAGCCCACGAGACT
+
CCCCCFCCCCCCGGGGGGGGGGGHHHHGGHDGHHFHHHHHHGHHHGGGFGEFGFHFHHHHGHHHBFHFGGGGGGHHGGFGGGHGHHHHHHHHHH3DGHHHHHFGHHFFFFDGHFGGGGEHHHHHHHHHGGHHHHHFG/DFGEHGGGGGGG
@M02034:409:000000000-BFKT7:1:1111:22672:20299 1:N:0:28
AAAGTCGAGGTGCCTAAAGTGGCAACCCAGACTGGGGTGGGGGTTGGTGGTGTAGAGCTTCCTGTAGCCGCATGGCGTTCGTACTTAAATATGGAACTAACCATTCCAATTTTCGCTGTCTCTTATACACATCTCCGAGCCCACGAGACT
+
CCCCBFCBBDABGGGGGGGGGGGHHHHGGHHGHHHHGBEEGGGFGGGGGGEFGHHHHGHHHHHHGHHHHGGFGGHHGFGGGGFHHHHGHHHHHHGGHGGHHHGHHHHHHHHHHFGGGGGHGHHGHHHHGHGGFGHHDCGGGGHGGFGFGF
@M02034:409:000000000-BFKT7:1:1111:19626:20309 1:N:0:28
AAAGTCGAGGTGCCTAAAGTGGCAACCCAGACTTCTAGTACGGTTGGTGGTGTAGAGCTTCCTGTAGCCGCATGGCGTTCGTACTTAAATATGGAACTAACCATTCCAATTTTCGCTGTCTCTTATACACATCTCCGAGCCCACGAGACT
+
CCCBBFCCCCAAGGGGGGGGGGGHHHHGGHHGHHHHHHHHHGGGGGGEFGBFFFHHHHHHHHHHFHHHHGGGGGHHGGGGGGHHHHHHHHHHHHGGHGHHHHHHHHGHGHHHHHGGGGGGHGHHGHHHHHGHHHBGGCCGFGHGGFGGGH
@M02034:409:000000000-BFKT7:1:1111:11312:20312 1:N:0:28
AAAGTCGAGGTGCCTAAAGTGGCAACCCAGACTGGGGGGGCGGTTGGTGGTGTAGAGCTTCCTGTAGCCGCATGGCGTTCGTACTTAAATATGGAACTAACCATTCCAATTTTCGCTGTCTCTTATACACATCTCCGAGCCCACGAGACT
+
CCCCCFCCCCABGGGGGGGGGGGHHHHGGHHGHHGHGGGGGGGGGGGGGG;CEFFFFFFFFFFFFFFFFFFFFFFFFFFFFFFFFFFFFFFFFFFFFFFFFFFFFFFFFFFFFFFFFFFFFFFFFFFFFFFEFFFFFFFFFFFFFFFFFF
@M02034:409:000000000-BFKT7:1:1111:4982:20315 1:N:0:28
AAAGTCGAGGTGCCTAAAGTGGCAACCCAGACTCAGTCGACGGTTGGTGGTGTAGAGCTTCCTGTAGCCGCATGGCGTTCGTACTTAAATATGGAACTAACCATTCCAATTTTCGCTGTCTCTTATACACATCTCCGAGCCCACGAGACT
+
BBBCBFCCCCBBGGGGGGGGGGGHHHHGGHHGHHHHHHGGGGGGGGGGGGFFBGHHHGHHHHHHHHHHHGGGGGHHGEGGGEGHHHHHHHHHGHGFHHHHHHGHHHHHHHHHHHGGGGFGHHHHGHFHHHGHFHHHGFGGGGHEGGFDGG
@M02034:409:000000000-BFKT7:1:1111:27829:20321 1:N:0:28
AAAGTCGAGGTGCCTAAAGTGGCAACCCAGACTAATAAGCAGGTTGGTGGTGTAGAGCTTCCTGTAGCCGCATGGCGTTCGTACTTAAATATGGAACTAACCATTCCAATTTTCGCTGTCTCTATACACATCTCCGAGCCCACGAGACTC
+
BCCCBFBCCCBCGGGGGGGGGGGHHHHGGHHGHHHHHHHHHHHHHHGGGGEFGFHHHHHHHHHHHHHHHGGFGGHHGGGGGEHHHHHHHHHHHHGHGHHGHHHHHHHGHHHHHHGGGGGHHHHFHHFHEFHHHGHG?GGGEHGGGCGGHH
@M02034:409:000000000-BFKT7:1:1111:6376:20324 1:N:0:28
AAAGTCGAGGTGCCTAAAGTGGCAACCCAGACTAATAAGAATGTTGGTGGTGTAGAGCTTCCTGTAGCCGCATGGCGTTCGTACTTAAATATGGAACTAACCATTCCAATTTTCGCTGTCTCTTATACACATCTCCGAGCCCACGAGACT
+
A??ABBABBBAAFGGGGGGGGFFFFEFGGHHGHGFHFHHHHHHHGFHFFEEFFBDDFBGHHGHFGGHHHGGEEFHHGFGFEE2FGHGGHHFGGG3FCGGHHFFHFGFHHGHHHHGGGGGFHHHHDGFGFGBHBGD1E?DCCFAFGCDDGF
@M02034:409:000000000-BFKT7:1:1111:10233:20328 1:N:0:28
AAAGTCGAGGTGCCTAAAGTGGCAACCCAGACTGTGTTTGGTGTTGGTGGTGTAGAGCTTCCTGTAGCCGCATGGCGTTCGTACTTAAATATGGAACTAACCATTCCAATTTTCGCTGTCTCTTATACACATCTCCGAGCCCACGAGACT
+
BBBBBFBBBBAAGGGGGGGBFGFGHHHGGHAFHHGGGGHHGGGHGHHGGGEFGHHHHHHHGGHHGHHHGGGGGFHHGGGGGGHHHHHHHGHHHHHHGHHGHHHHHHHHGHHHHHGGGGGHHGHHHH3FFHHHHHFHGCGGFFEF@CFGGH
@M02034:409:000000000-BFKT7:1:1111:12455:20351 1:N:0:28
AAAGTCGAGGTGCCTAAAGTGGCAACCCAGACTTGTAAGCATGTTGGTGGTGTAGAGCTTCCTGTAGCCGCATGGCGTTCGTACTTAAATATGGAACTAACCATTCCAATTTTCGCTGTCTCTTATACACATCTCCGAGCCCACGAGACT
+
CCCCBFCCCCAAGGGGGGGFGGGHHHHGGHHGHHHHHHHHHHHHHHHGGGAFGGHGHHHHHHHHHHHHHGGGGGHFGFGGGFHHHHHGHHHHHHGFHHHGHHGHHHHHHHHHHGGGGGGGHHHHHHHHGHHHGHHHGGGGGGHGGGGGGH
@M02034:409:000000000-BFKT7:1:1111:6243:20352 1:N:0:28
AAAGTCGAGGTGCCTAAAGTGGCAACCCAGACTAAGAAGGAGGTTGGTGGTGTAGAGCTTCCTGTAGCCGCATGGCGTTCGTACTTAAATATGGAACTAACCATTCCAATTTTCGCTGTCTCTTATACACATCTCCGAGCCCACGAGACT
+
AACCAFBCCDABGGGGGFGGGGGHHHGGGHHGHHHHFHHH2FEEHHGEFDEFFBGFHHHEFHDG5AGFHGGEEEFF@EEFFEFEGHHHFFFDGFDGHHHHFFBFGFFFGGGHFDEDGGGHEHHHFHHHGHHHHHE2</<B@GHGG?@D/<
@M02034:409:000000000-BFKT7:1:1111:21788:20368 1:N:0:28
AAAGTCGAGGTGCCTAAAGTGGCAACCCAGACTGTTCGGGGGGTTGGTGGTGTAGAGCTTCCTGTAGCCGCATGGCGTTCGTACTTAAATATGGAACTAACCATTCCAATTTTCGCTGTCTCTTATACACATCTCCGAGCCCACGAGACT
+
CCCCCFCCCCABGGGGGGGGGGGHHHHGGHHGHFFABA?DA0CFGGGGGGGFGHHHHHHHHHHHHHHHHGGGGGHHGGGGGGHHHHHHHHHHHHHHHHHGHHGGGGGGFGGGGGGGGGGGGGGGGGGGGGGGGGGGFFFFFFFFFFFFFB
@M02034:409:000000000-BFKT7:1:1111:16321:20372 1:N:0:28
AAAGTCGAGGTGCCTAAAGTGGCAACCCAGACTAATAATAAGGTTGGTGGTGTAGAGCTTCCTGTAGCCGCATGGCGTTCGTACTTAAATATGGAACTAACCATTCCAATTTTCGCTGTCTCTTATACACATCTCCGAGCCCACGAGACT
+
BBCCBFCCCBBBGGGGGGGFGGGHHHHGGHHGHHHHHHHHFHHGHHGEGGEFGHHHHHHHHGHHHHHHHGGGGGHHGFGGGGHHHHGGHHGHHHFHHHHHHHHHHHHFHHHHHHGGGGGGHGHHGHHHGHFHHFFGF?FGGGHGGGGGGH
@M02034:409:000000000-BFKT7:1:1111:13586:20385 1:N:0:28
AAAGTCGAGGTGCCTAAAGTGGCAACCCAGACTAAGCCGCCGGTTGGTGGTGTAGAGCTTCCTGTAGCCGCATGGCGTTCGTACTTAAATATGGAACTAACCATTCCAATTTTCGCTGTCTCTTATACACATCTCCGAGCCCACGAGACT
+
BBCCCFCCCCAAGGGGGGGGGGGHGHHGGHHGHHHHHHGGGGGGGGGGGGEFHHHHHHHHHHHHHHHHHGGGGGHHGGGGGGHHHHHHHHHGHHGHHHHHHHHHHHFFFHHHHHGGGGEFHHHHHHHHHHHHGHHFGCGGGGHGGCCGGG
@M02034:409:000000000-BFKT7:1:1111:13144:20388 1:N:0:28
AAAGTCGAGGTGCCTAAAGTGGCAACCCAGACTGTTAATAAGGTAGAGCTTCCTGTAGCCGCATGGCGTTCGTACTTAAATATGGAACTAACCATTCCAATTTTCGCTGTCTCTTATACACATCTCCGAGCCCACGAGACTCCTGAGCAT
+
BBBBBFBBBDAAGFGGBFFGFFFHHHHGGHHFHHGFHHFHGHFFGFFGGFGEFDGGHHHGFGEEGHHEEEEEGBFGHGGHHHGGHDGFHHHHHHHHHHGHHHHHHGGGGGHHHHFFHHGFHEFEGHHGCEGGGHGG?DGGHHGDGGFBGH
@M02034:409:000000000-BFKT7:1:1111:23326:20389 1:N:0:28
AAAGTCGAGGTGCCTAAAGTGGCAACCCAGACTATTGGTGGTGTAGAGCTTCCTGTAGCCGCATGGCGTTCGTACTTAAATATGGAACTAACCATTCCAATTTTCGCTGTCTCTTATACACATCTCCGAGCCCACGAGACTCCTGAGCAT
+
CBCCCFCCCCCCGGGGGGGFGGGHHHHGGHHGHHHHHHHGGGGHHHHHGHHHHHHHHHHHGCAEGHHGEGGGEGGGHHHGHFHHHFFFHFHHHHGHFGHHHHHHHGGGGGGHHHHHHHHHHHHHGHBFDFGGGHGD/>BDHHHHHFHHG?
@M02034:409:000000000-BFKT7:1:1111:19201:20390 1:N:0:28
AAAGTCGAGGTGCCTAAAGTGGCAACCCAGACTTCTCATTCGGTTGGTGGTGTAGAGCTTCCTGTAGCCGCATGGCGTTCGTACTTAAATATGGAACTAACCATTCCAATTTTCGCTGTCTCTTATACACATCTCCGAGCCCACGAGAC
+
CCCCCFCCCCCCGGGGGGGGGGGHHHHGGHHGHFBG3F5555FFFGGGGGEFGHHHHHHHHHHHHHHHHGGGGGHHGGGGGGHHHHGHHHHHHHHHHHHHHHHHHHGHHHHHHHGGGGGHHHHHHHGHGGHGHHHHGGGGGGHGGGGGG
@M02034:409:000000000-BFKT7:1:1111:13799:20392 1:N:0:28
AAAGTCGAGGTGCCTAAAGTGGCAACCCAGACTGCTGGGACTGTTGGTGGTGTAGAGCTTCCTGTAGCCGCATGGCGTTCGTACTTAAATATGGAACTAACCATTCCAATTTTCGCTGTCTCTTATACACATCTCCGAGCCCACGAGACT
+
AABCBFCCCCABCGGGGGGFGGGGHHHGGHHGHHHHHHGGHHHHHHFGFGEFHDGHHHHHHHHHHHHHHGGGGGHHGGGGGGHHHHGGHHGHHHHHGHHFHGHHHHHHHHHHHHGGGGFBFFHHFHGFF2GHHHHDDCGGGEHGGCDGGF
@M02034:409:000000000-BFKT7:1:1111:15372:20413 1:N:0:28
AAAGTCGAGGTGCCTAAAGTGGCAACCCAGACTAAGAATGGTGTAGAGCTTGCTGT
+
CCCCCFBCCCBCGGGGGGGGGGGHHHHGGH22B3BB35AB3FGH3F5A53B325B5
@M02034:409:000000000-BFKT7:1:1111:12294:20431 1:N:0:28
AAAGTCGAGGTGCCTAAAGTGGCAACCCAGACTAGGAGTGGGGGTGGTGGTGTAGAGCTTCCTGTAGCCGCATGGCGTTCGTACTTAAATATGGAACTAACCATTCCAATTTTCGCTGTCTCTTATACACATCT
+
A?AB>DA?D2AACGGBFB4BAEF4FAFEFHHDHHCCGHFGGGG0AEEA1EA?FGHFFFFFGFFGGFFBGEF>EEHHGEEFFGFEEHHF3FF4BDFB3FB3FE3BEFDD3GFFHGDGGGGBFDGD2DB22<<G1F
@M02034:409:000000000-BFKT7:1:1111:27269:20434 1:N:0:28
AAAGTCGAGGTGCCTAAAGTGGCAACCCAGACTCATCCTTCGGTTGGTGGTGTAGAGCTTCCTGTAGCCGCATGGCGTTCGTACTTAAATATGGAACTAACCATTCCAATTTTCGCTGTCTCTTATACACATCTCCGAGCCCACGAGACT
+
BBABAFBBBBAAGGGGGGGGGGGHGHHGGHHGHHHHHHHGHGFEEGGEFGEFGHGHHHHHHFHFGGHGHGGEGFHHGFEGGEHHHHHGDGEHHHHHGHHHGHHHHGHGHHHHHBEFGGGHHFHHHHFFGH2GHHHGG@GCGEEFGFCADF
@M02034:409:000000000-BFKT7:1:1111:3256:20435 1:N:0:28
AAAGTCGAGGTGCCTAAAGTGGCAACCCAGACTGTGAATGCGGTTGGTGGTGTAGAGCTTCCTGTAGCCGCATGGCGTTCGTACTTAAATATGGAACTAACCATTCCAATTTTCGCTGTCTCTTATACACATCTCCGAGCCCACGAGACT
+
BAAABFBBBBAAGGGGGGGGGFDGHFHEEGAFHGHGDBGHFFGGGGEEEEEBFDGBGBGGGHHHGFBGHGGEFFHHGEEGGEFHFHHGHHGHEF3?FGHHFCFHHHGHFHGHH4EEFFEFFGG2FG2?FFFGHFG1E@DCCFHFC???<<
@M02034:409:000000000-BFKT7:1:1111:14171:20437 1:N:0:28
AAAGTCGAGGTGCCTAAAGTGGCAACCCAGACTAATAATCAGGTTGGTGGTGTAGAGCTTCCTGTAGCCGCATGGCGTTCGTACTTAAATATGGAACTAACCATTCCAATTTTCGCTGTCTCTTATACACATCTCCGAGCCCACGAGACT
+
CBCCCFCCCCBBGGGGGGGGGGGHHHHGGHHGHHHHHHHHHHHHHHGGGGGFGFHHHHHHHHHHHHHGHGGGGGHGGGGGGGHHHHHHDHHHHFHHGHGGFHEHHHFFFHHHHFGGGGFHHHHHHHHHFHHGGHGHGGCFGGHGGGGGGH
@M02034:409:000000000-BFKT7:1:1111:17725:20437 1:N:0:28
AAAGTCGAGGTGCCTAAAGTGGCAACCCAGACTAATACTCATGTTGGTGGTGTAGAGCTTCCTGTAGCCGCATGGCGTTCGTACTTAAATATGGAACTAACCATTCCAATTTTCGCTGTCTCTTATACACATCTCCGAGCCCACGAGACT
+
BBBBBFBBBBBBGGGGGGGGGGGHHHHGGCHGHHGHHHGHGHHHHFHEGGEFGGHHHHHGHHHHHHHFFEGGGGHFGGGEEGHHHHFFHHHHHFBHGFFBEFBGHHED4FFFHGF?EEGHHEHHEHG4FGHHHGFFGC@DCGHGGGGGGH
@M02034:409:000000000-BFKT7:1:1111:7031:20447 1:N:0:28
AAAGTCGAGGTGCCTAAAGTGGCAACCCAGACTACGCATCCTGTTGGTGGTGTAGAGCTTCCTGTAGCCGCATGGCGTTCGTACTTAAATATGGAACTAACCATTCCAATTTTCGCTGTCTCTTATACACATCTCCGAGCCCACGAGACT
+
A>ABBFBBBBAAFGGGGGGGGGGHGHHGGHHGHHHGGGGGHHGGHHGEFGBFGGFGHGHHHHHHGHHHHGGGGGHGGEGGGEGHHHGGHHHHHHFGHHHHGHHHHHHHHHHHHHGGGGFHFHHHHHHFHFHHHHHHGCGGGGHGGFGGGH
@M02034:409:000000000-BFKT7:1:1111:7443:20456 1:N:0:28
AAAGTCGAGGTGCCTAAAGTGGCAACCCAGACTCAGAAGAATGTTGGTGGTGTAGAGCTTCCTGTAGCCGCATGGCGTTCGTACTTAAATATGGTACTAACCATTCCAATTTTCGCTGTCTCTTATACACATCTCCGAGCCCACGAGACT
+
>AAABFAB>DAA4GGFGFGGGFF4CAG?A22AFFHHHF3ACHHHHG2AAAABF3G55FFG5BGHGHGDHGGGGGHAE1EFE>B?GGHDGF44FF4B4F@G31BE3BG4?BEGGFEEEGAF?FGG4B4FHF11C1G1?></<FFFG/CG??
@M02034:409:000000000-BFKT7:1:1111:15725:20462 1:N:0:28
AAAGTCGAGGTGCCTAAAGTGGCAACCCAGACTCAGAAGAGTGTTGGTGGTGTAGAGCTTCCTGTAGCCGCATGGCGTTCGTACTTAAATATGGAACTAACCATTCCAATTTTCGCTGTCTCTTATACACATCTCCGAGCCCACGAGACT
+
CCCCCFCCCCBCGGGGGGGGGGGHHHHGGHHGHHHHHHHHHHHHHHHGFGEFFGHHHHHHHHHHHHHHHGGGGGHHGEGGGGHHHHHHHHHHGHHHHHHHHHHHHHHHHHHHHHGGGGFFHGHHHHHHHHGHHGGHGDGGGGHGGGGGGH
@M02034:409:000000000-BFKT7:1:1111:28433:20469 1:N:0:28
AAAGTCGAGGTGCCTAAAGTGGCAACCCAGCTTGTT
+
BBBBBFBBBBBBGGGGGGGGGGGHHHHGGH23BF25
@M02034:409:000000000-BFKT7:1:1111:26346:20471 1:N:0:28
AAAGTCGAGGTGCCTAAAGTGGCAACCCAGACTAAGAATGATGTTGGTGGTGTAGTGC
+
BBBBBFBBBBABGGGGGGGGGGGGHHHGGH22B3FG35AF3FGH5F2AA2B113D535
@M02034:409:000000000-BFKT7:1:1111:28686:20477 1:N:0:28
AAAGTCGAGGTGCCTAAAGTGGCAACCCAGACTGCGTCGAATGTTGGTGGTGTAGAGCTTCCTGTAGCCGCATGGCGTTCGTACTTAAATATGGAACTAACCATTCCAATTTTCGCTGTCTCTTATACACATCTCCGAGCCCACGAGACT
+
AAAABFAA@DBAGGGGGGGGGGGHHHHGGHHGHGGEEEEFDGGGHHGEGGGGHHHHFGFHGHHHG5GFHGG?EFGFEE@GGGHHHHHHGHHHGBGGGHFG3GFHHGFHHHHHGHFGGFDFGDHHGHHHFF2CHH@</><<@FFGC/C.<F
@M02034:409:000000000-BFKT7:1:1111:7819:20481 1:N:0:28
AAAGTCGAGGTGCCTAAAGTGGCAACCCAGACTAAGAATAATGTTGGTGGTGTAGAGCTTCCTGTAGCCGCATGGCGTTCGTACTTAAATATGGAACTAACCATTCCAATTTTCGCTGTCTCTTATACACATCTCCGAGCCCACGAGACT
+
AAABBFBBBBBBGGGGGGGGGGGHHHHGGHHGHHHHHHHHHHHGFHHEEFEFGHHHHHHHHHHHFGHFFGGGGGHHGGGGGGHHHHHGHHGHHHHHGHHHGHHHHHFHHHHHHHGGGGGFHHHHHHHHFCDHHHFFGGGGGGHGGCGEDG
@M02034:409:000000000-BFKT7:1:1111:28418:20483 1:N:0:28
AAAGTCGAGGTGCCTAAAGTGGCAACCCAGACTGGGGGGGGGGTTGGTGGTGTAGAGCTTCCTGTAGCCGCATGGCGTTCGTACTTAAATATGGAACTAACCATTCCAATTTTCGCTGTCTCTTATACACATCTCCGAGCCCACGAGACT
+
BBBBBFBBBBABFGGGGGGGGGGHHHGGGHHGHHGHGGGGFFFFFFFDAF.AA/BBFFFFFFFFBF99BDFADDA.-:@AAAFEEFFFB/B/BF/9FFFFFF/B/;B/FFFFFBDFFBABFBFB/FFFFFBFFFFFF;FFFFFFFF=DDB
@M02034:409:000000000-BFKT7:1:1111:11800:20502 1:N:0:28
AAAGTCGAGGTGCCTAAAGTGGCAACCCAGACTAAGGGGGGGGTTGGTGGTGTAGAGCTTCCTGTAGCCGCATGGCGTTCGTACTTAAATATGGAACTAACCATTCCAATTTTCGCTGTCTCTTATACACATCTCCGAGCCCACGAGACT
+
BABCCFCCCCABGFGGGGGGGGGHHHHGGHHGHHHHHHGGGGFFFFFFFFDEEFFFFFFFFFFFFFFFFFFFFFFFFFFFFFFFFFFFFFFFFFFFFFFFFFFFFFFFFFFFFFFFFFFFFFFFFFFFFFFFFFFFFFFFFFFFFFFFFF
@M02034:409:000000000-BFKT7:1:1111:20650:20507 1:N:0:28
AAAGTCGAGGTGCCTAAAGTGGCAACCCAGACTGAGAAGAATGTTGGTGGTGTAGAGCTTCCTGTAGCCGCATGGCGTTCGTACTTAAATATGGAACTAACCATTCCAATTTTCGCTGTCTCTTATACACATCTCCGAGCCCACGAGACT
+
AABBAFBBBBAABEGGBFGBFDFHHD4EFGHGHGFCFFEFHHDGHFEAFEEGGGHGHGFFFEHGHHHGHGG?E1GHGGGGGE2FEGGFFGDFHHEHHGDGGFDFED44BGGGHFEGGGEFFHHHHHHGFC1FBHBD/>CCGCEGG?G/CF
@M02034:409:000000000-BFKT7:1:1111:17576:20514 1:N:0:28
AAAGTCGAGGTGCCTAAAGTGGCAACCCAGACTACGAATATGGTTGGTGGTGTAGAGCTTCCTGTAGCCGCATGGCGTTCGTACTTAAATATGGAACTAACCATTCCAATTTTCGCTGTCTCTTATACACATCTCCGAGCCCACGAGACT
+
A1>AAFAA@D>AGGFGFGGGFEF0CHHFFHGGGHHAEEACFFDHHGE/AABBBDD2GB1FHFHGHHHHHGGGEFHFEEEFEEEGCGFFHFBGHFDGFHGHHHBGFHG2FGHHHGEGGGEHFHGGGGGGFGDFGHGDC@CGCGEEGGGCCH
@M02034:409:000000000-BFKT7:1:1111:10604:20517 1:N:0:28
AAAGTCGAGGTGCCTAAAGTGGCAACCCAGACTGTTAATGGGGTTGGTGGTGTAGAGCTTCCTGTAGCCGCATGGCGTTCGTACTTAAATATGGAACTAACCATTCCAATTTTCGCTGTCTCTTATACACATCTCCGAGCCCACGAGACT
+
A?ABAFBBBBABGGGGGGGGGGGHHHGGGHHGHHHHHHHHGHGEEFGEFGBFGHHGHHGHHHHGGGHHHGGFGGHHGFGGGGHHHHHGHHHHHHGFGHEFGHFHHGHGHHGHGHGGGGGHHHHHHHGFEGHHEHGH?@DGGGGGGGGGGH
@M02034:409:000000000-BFKT7:1:1111:19233:20517 1:N:0:28
AAAGTCGAGGTGCCTAAAGTGGCAACCCAGACTGCTAATCCTGTTGGTGGTGTAGAGCTTCCTGTAGCCGCATGGCGTTCGTACTTAAATATGGAACTAACCATTCCAATTTTCGCTGTCTCTTATACACATCTCCGAGCCCACGAGACT
+
BBBBBFBBBBABGGGGGGGGGGGHHHHGGHHGHHHHHHHHHHHGHHHGGGEFGHHHHHHHHHHGHHHHHGGCGGHHGGGGGFHHHHFHGHFHHHHHHHHHHHHHHHGHHHHHHHGGGGGHGHHHEHFHFHGHGGHHGGGGGGHGGGGGGH
@M02034:409:000000000-BFKT7:1:1111:22141:20523 1:N:0:28
AAAGTCGAGGTGCCTAAAGTGGCAACCCAGACTAGTAAGCAGGTTGGTGGTGTAGAGCTTCCTGTAGCCGCATGGCGTTCGTACTTAAATATGGAACTAACCATTCCAATTTTCGCTGTCTCTTATACACATCTCCGAGCCCACGAGACT
+
AAABBFBBBBAAGGGGGGGGGGGFBGGGGHHGHHHHFHHHHHFHHHGEFG1BFDGFHHHHHGHHHHHHHGGGEGHHGEEFGEFHHHGFHHHHHHHHHHHHHFEGHHHEHHHHHHGGGGDGHHHFGHGHGCFHHHHDDCGGGGHGGGGGGH
@M02034:409:000000000-BFKT7:1:1111:8515:20523 1:N:0:28
AAAGTCGAGGTGCCTAAAGTGGCAACCCAGACTAATAATAATGTTGGTGGTGTAGAGCTTCCTGTAGCCGCATGGCGTTCGTACTTAAATATGGAACTAACCATTCCAATTTTCGCTGTCTCTTATACACATCTCCGAGCCCACGAGACT
+
BAACBFCCCBAAGGGGGGGGGGGGHHHGGHHGHHHHHHHHHHHHHHHGGGBFFGHFHHHGHHHHGFHHHGGGGGHHGFGGFFGHHHHHHHHHHHGHHHGHHHHHHHHHHHHHHHGGGGGGHHHHHHGHGHHHHHHHGGGGGGHGGGGGGH
@M02034:409:000000000-BFKT7:1:1111:21180:20524 1:N:0:28
AAAGTCGAGGTGCCTAAAGTGGCAACCCAGACTCAGCATCAGGTTGGTGGTGTAGAGCTTCCTGTAGCCGCATGGCGTTCGTACTTAAATATGGAACTAACCATTCCAATTTTCGCTGTCTCTTATACACATCTCCGAGCCCACGAGACT
+
A3AAAFAB?DABGFGGGGGGGGGHHHHGGH2FHGCBGFFHFFHGHHGGEEEFAFGFGHHHBHHHHGEGHGGGGGHHGGGGGGHHHHEFBHHHHHHFFHFHGGB?FGHGFHHHHHCGGGEGFGGGBF2DGF1F1FBFD@CDC/GGCC@D/D
@M02034:409:000000000-BFKT7:1:1111:16465:20527 1:N:0:28
AAAGTCGAGGTGCCTAAAGTGGCAACCCAGACTGCTAAGGGGGTTGGTGGTGTAGAGCTTCCTGTAGCCGCATGGCGTTCGTACTTAAATATGGAACTAACCATTCCAATTTTCGCTGTCTCTTATACACATCTCCGAGCCCACGAGACT
+
BBBBBFBBBBABGGGGGGGGGGGHHHHGGHHGHHHHHHHHGGFGGGGEFGEFGGHHHHHHHGHGGHHHHGGGGGHHGEGGGEGHHHGGHHFHHHFHHHHGHHHHHHHGHHHHHGGGGGGHHGHHGHHGFHHHHHHHGGGGGGHGGGGGGG
@M02034:409:000000000-BFKT7:1:1111:15091:20527 1:N:0:28
AAAGTCGAGGTGCCTAAAGTGGCAACCCAGACTCCGCCGCATGTTGGTGGTGTAGAGCTTCCTGTAGCCGCATGGCGTTCGTACTTAAATATGGAACTAACCATTCCAATTTTCGCTGTCTCTTATACACATCTCCGAGCCCACGAGACT
+
BBBBBFBADBAAGGGGGGGGGGGHHHHGGHHGHHHGGGGGGGGHHHHGGGEFGHHHHHHHHHHHHHHHHGGGGGHHGGGGGGHHHHEGHHHHHHGGHHHFHHHHHHGHHHHHGHGGGGFFHHHHHHHHHHHHHHHHGCGGGGHGGGGGGH
@M02034:409:000000000-BFKT7:1:1111:13390:20539 1:N:0:28
AAAGTCGAGGTGCCTAAAGTGGCAACCCAGACTGGGGGGGGTGT
+
CCCCCFCCCCCCGGGGGGGGGGGHHHHGGHHGH32FGGGGFFFF
@M02034:409:000000000-BFKT7:1:1111:22928:20542 1:N:0:28
AAAGTCGAGGTGCCTAAAGTGGCAACCCAGACTGGTGAGTCGGTTGGTGGTGTAGAGCTTCCTGTAGCCGCATGGCGTTCGTACTTAAATATGGAACTAACCATTCCAATTTTCGCTGTCTCTTATACACATCTCCGAGCCCACGAGACT
+
AABCBFCCCCCCGGGGGGGGGGGGHHHGGHHGHGHHGHHHGGGGGGGGEGEEGGHHHGHHHHHHHHHHHGGGGGHHGEGGGGHHHHHHHHFHHHHHHHHHHHHHHHGHHHHHHHGGGGGFHHHHHHGHHHHHFHGGG<BCAGHGGGGGGH
@M02034:409:000000000-BFKT7:1:1111:27124:20545 1:N:0:28
AAAGTCGAGGTGCCTAAAGTGGCAACCCAGACTAATATTCAGGTTGGTGGTGTAGAGCTTCCTGTAGCCGCATGGCGTTCGTACTTAAATATGGAACTAACCATTCCAATTTTCGCTGTCTCTTATACACATCTCCGAGCCCACGAGAC
+
BBBBBFBBBBAAGGGGGGGGGGGHHHGGGHHGH3G555D55DFHGG?EGGAFHHHGHFHHHHHHHHHHHGGAEGHHGGGFGFEHHHBGHHFHHHBBEGGHHHHHHHHFHHHHHGGGGDGHGHHHHHHHHHGHHHHHG@FGGGFGGGGGG
@M02034:409:000000000-BFKT7:1:1111:2854:20547 1:N:0:28
AAAGTCGAGGTGCCTAAAGTGGCCCAGACTCATCCTACTGTTGGTGGTGTAGAGCTTCCTGTAGCCGCATGGCGTTCGTACTTAAATATGGAACTAACCATTCCAATTTTCGCTGTCTCTTATACACATCTCCGAGCCCACGAGACTCCT
+
BBBBBFABBBAAGGGGGGGGGGGHDGHDGHHGHGHGHHHHHHHHEFGGGGHHGHGHHHHHHHGHHGFGGGEHHGGGGEGHHHHHFFGGHHEGFFGGGGHHEGHHF4FHHHHGGGGGHGHHHHHHHDF?FFGGFD<>@CFEGDBFDDGHHG
@M02034:409:000000000-BFKT7:1:1111:13406:20550 1:N:0:28
AAAGTCGAGGTGCCTAAAGTGGCAACCCAGACTGGGGGGGGTGTTGGTGGTGTAGAGCTTCCTGTAGCCGCATGGCGTTCGTACTTAAATATGGAACTAACCATTCCAATTTTCGCTGTCTCTTATACACATCTCC
+
BBBBBFABBBAAFFGGGFGFBGGH4GHGF2BFGHHHEG@CFFFFA?F9AF.:EFEBFEFEFBFFFFFFFFFBFFFFFFFFFDFFFFBFEFBFBFFFFFFFFFFFFFFF/FFFF/BDDDFFFFEFFFFFFFF/9FBF
@M02034:409:000000000-BFKT7:1:1111:17199:20554 1:N:0:28
AAAGTCGAGGTGCCTAAAGTGGCAACCCAGACTACGAATAATGTTGGTGGTGTAGAGCTTCCTGTAGCCGCATGGCGTTCGTACTTAAATATGGAACTAACCATTCCAATTTTCGCTGTCTCTTATACACATCTCCGAGCCCACGAGACT
+
CCCCCFBCCCABGGGGGGGGGGGHHHHGGHHGHHHGGHHGHHHHHHHGGGEFGGHHHHHHHHHHHHHHHGGGGGHHGGGGGGHHHHHHHHHHHHHGHHHHHHHHHHHHHHHHHHGGGFGHHHHHFHHHHHFHHHHHGFGGGGHGGGGGGH
@M02034:409:000000000-BFKT7:1:1111:20733:20557 1:N:0:28
AAAGTCGAGGTGCCTAAAGTGGCAACCCAGACTGGGAAGGGGGTTGGTGGTGTAGAGCTTCCTGTAGCCGCATGGCGTTCGTACTTAAATATGGAACTAACCATTCCAATTTTCGCTGTCTCTTATACACATCTCCGAGCCCACGAGACT
+
CCCCCFBBCCABGGGGGGFGGGGHHHHGGHHGHHHHHHGGGGGEGGGFEGEFFGHHHGHHHHHHGHHHHGGFFGHHGGGGGFHHHHHGHHHHHGFHHHHFHHHHHHFHHHHHHHGGGGGHHHHHEHHGFHHHHHGGE<CCGEHGGGCDGH
@M02034:409:000000000-BFKT7:1:1111:26658:20562 1:N:0:28
AAAGTCGAGGTGCCTAAAGTGGCAACCCAGACTGAGCGGAATGTTGGTGGTGTAGAGCTTCCTGTAGCCGCATGGCGTTCGTACTTAAATATGGAACTAACCATTCCAATTTTCGCTGTCTCTTATACACATCCCGAGCCCACGAGACTC
+
BBBBBFBBBB>AGFGFFFGGGGGHHHHGGHHGHHHHGGGEGGHHHHHGGGEFGHHGHHHHHHHHHHHHHGGGGGHGGGGGFGHHHHHHHGHHHGGHHHHFHGBGHHHGHHHHHHGGGGGGHHGHHHHHGHHHHGGGGGGGGHGGGCGGHH
@M02034:409:000000000-BFKT7:1:1111:24927:20572 1:N:0:28
AAAGTCGAGGTGCCTAAAGTGGCAACCCAGACTAATAAGCATGTTGGTGGTGTAGAGCTTCCTGTAGCCGCATGGCGTTCGTACTTAAATATGGAACTAACCATTCCAATTTTCGCTGTCTCTTATACACATCTCCGAGCCCACGAGACT
+
BBBBBFBBBBAAFGGGGGGGGGGHHHHGGHHGHHHFHHHHHHHHHGFGEG2BFFHFFHFHHHHHHHHHHGGGGGHHGGGGGGGGHHGGHGGHHHGHGGFHHHHHHHHHDGGHHDEDGGGHHHHHHHFGF3BGGHGHGC/CGFAGCGGGDF
@M02034:409:000000000-BFKT7:1:1111:7227:20590 1:N:0:28
AAAGTCGAGGTGCTAAAGTGGCAACCCAGACTTGTACTGAGGTTGGTGGTGTAGAGCTTCCTGTAGCCGCATGGCGTTCGTACTTAAATATGGAACTAACCATTCCAATTTTCGCTGTCTCTTATACACATCTCCGAGCCCACGAGACTC
+
CBCCBFCCCCAAGGGGGGFGGFGGHHGFGHGHHHHGHHHHHGGHHGAFEFGHHHHHHGHHHHHHHHHHGGGGGHGEFGGGGHHHHHGGHHHHHHHGHHGHHFHHGFDGHHHHHFGGGEHHHHHHHGGHFFHHHHHFCGGGGHGFGGGGHF
@M02034:409:000000000-BFKT7:1:1111:28581:20590 1:N:0:28
AAAGTCGAGGTGCCTAAAGTGGCAACCCAGACTTCTCCTCAGGTTGGTGGTGTAGAGCTTCCTGTAGCCGCATGGCGTTCGTACTTAAATATGGAACTAACCATTCCAATTTTCGCTGTCTCTTATACACATCTCCGAGCCCACGAGACT
+
CCCCCFBCCBBCGGGGGGGGGGGHHHGGGHHGHGHHHHHHGBGHFHEAFEEEFBGDEFFGFHGFGGGFHEE0EEF1>?EFGECGHHH3BFGDG33@FEFHFF3FFEFDEGGHDB/EG?EGDDGEDHDGHEBCGFHBD//>DFEGG?CDGF
@M02034:409:000000000-BFKT7:1:1111:7881:20590 1:N:0:28
AAAGTCGAGGTGCCTAAAGTGGCAACCCAGACTAAGGCTGGGGTTGGTGGTGTAGAGCTTCCTGTAGCCGCATGGCGTTCGTACTTAAATATGGAACTAACCATTCCAATTTTCGCTGTCTCTTATACACATCTCCGAGCCCACGAGAC
+
AAAAADABBBBBGGGGGGGGGGEHHHGGGHHGGHFHHHHHGGGGEGCEFGEGFHHHHHHHFHHHHHGHGGE@EEHH?EGGGEHHHHHHFHHHHHHFFFGHHHHGHHHHEGFHH4/EEEFHFFGH3FDFDGEHHHHFD/@@DEGECCCDC
@M02034:409:000000000-BFKT7:1:1111:6211:20592 1:N:0:28
AAAGTCGAGGTGCCTAAAGTGGCAACCCAGACTACTACGAATGTTGGTGGTGTAGAGCTTCCTGTAGCCGCATGGCGTTCGTACTTAAATATGGAACTAACCATTCCAATTTTCGCTG
+
AAAA>B>ABBA4FFGFGGFDGGA4FGFEFAGGGHGCHHAAGDHDGGHGFE1BBFH5D5FF5FGHHEGHHGGGEFHHFB/FEECG1GD3FDBFGHF3EG3GEE3GBGFFFFFHEFE?EE
@M02034:409:000000000-BFKT7:1:1111:11233:20597 1:N:0:28
AAAGTCGAGGTGCCTAAAGTGGCAACCCAGACTTGTCCTGCTGTTGGTGGTGTAGAGCTTCCTGTAGCCGCATGGCGTTCGTACTTAAATATGGAACTAACCATTCCAATTTTCGCTGTCTCTTATACACATCTCCGAGCCCACGAGACT
+
CCCCCFCBBCBCGGGGGGGGGGGHHHHGGHHGHHHHHHHHHHHHHGHGGGFFAGHFHHHHHHHHHGHGHGGGGGHHGGGGGGHHHHHHHHHHHH3FHHHHHHFHHHFHHFHHHHGGGGGGHGHHGHHHFHHHHHHHGGGGGEFGGGGDFF
@M02034:409:000000000-BFKT7:1:1111:6229:20598 1:N:0:28
AAAGTCGAGGTGCCTAAAGTGGCAACCCAGACTACTACGAATGTTGGTGGTGTAGAGCTTCCTGTAGCCGCATGGCGTTCGTACTTAAATATGGAACTAACCATTCCAATTTTCGCTGTCTCTTATACACATCTCCGAGCCCACGAGACT
+
CCCCCFCCBCAAGGGGGGGGGGGHHHHGGHHGHHHHHHGGHHHHGHHGGGDFGHHHHHHHHHHHHHHHHGGCFGHHGGGGGGHHHHHHHHHHHHHHHHHHHHHHHHHHBGHHHHGGGGEFHHHHHHHHHHHHGHHHGGCGGGHGGGGCFE
@M02034:409:000000000-BFKT7:1:1111:7863:20602 1:N:0:28
AAAGTCGAGGTGCCTAAAGTGGCAACCCAGACTAAGGCTGGGGTTGGTGGTGTAGAGCTTCCTGTAGCCGCATGGCGTTCGTACTTAAATATGGAACTAACCATTCCAATTTTCGCTGTCTCTTATACACATCTCCGAGCCCACGAGACT
+
BBBBBFBBBBAAGGGGGGGGGGGHHHHGAFGGHHHHGHGHGGGGGGGGGGEFGGHGHHHHHGHHGHHGHGGGFGHHGGGGGEGHHHFDHHGHHHFGHHHHHHHHHHGH4FGHHFGGGGFHGHHHGHHHHGHHHHGHGGCCGGHGGC/>AD
@M02034:409:000000000-BFKT7:1:1111:5613:20603 1:N:0:28
AAAGTCGAGGTGCCTAAAGTGGCAACCCAGACTGTGAATCAGGTTGGTGGTGTAGAGCTTCCTGTAGCCGCATGGCGTTCGTACTTAAATATGGAACTAACCATTCCAATTTTCGCTGTCTCTTATACACATCTCCGAGCCCACGAGACT
+
CCCCCFCCCCAAGGGGGGGGGGGHHHHGGHHGHHFHHFHHGHHHHHGEGGAFHHHHHHHHHHHHHHHHHGGGGGHHGGGGGGHHHHHHHHGHHHGHGHHHHHGHHHHHHHHHHHGGGGGHHHHHHHHHGGHHHHHGGFGGGGHGGGGGGH
@M02034:409:000000000-BFKT7:1:1111:17186:20604 1:N:0:28
AAAGTCGAGGTGCCTAAAGTGGCAACCCAGACTACTCCGCAGGTTGGTGGTGTAGAGCTTCCTGTAGCCGCATGGCGTTCGTACTTAAATATGGAACTAACCATTCCAATTTTCGCTGTCTCTTATACACATCTCCGAGCCCACGAGACT
+
CBCCCFACCCBBGGGGGGGGGGGHHHHGGHHGHHHHHHGGGGGHGHGFGGEFHHHHHHHHHHHHHHHHHGGGGGHHGGGGGGBHHHFGHHHHHHHHHHHFHHHHGHHHDGHHHHGGGGGHHHHHHHGHHHHHHHHHGGCDGGHGGDGGGH
@M02034:409:000000000-BFKT7:1:1111:8385:20604 1:N:0:28
AAAGTCGAGGTGCCTAAAGTGGCAACCCAGACTGGGGGTGGGGTTGGTGGTGTAGAGCTTCCTGTAGCCGCATGGCGTTCGTACTTAAATATGGAACTAACCATTCCAATTTTCGCTGTCTCTTATACACATCTCCGAGCCCACGAGACT
+
AAABAFBABBAAGGGGFGGFGGFGHHHGGHGGHHHHGGEEGGGEEEG?FE?FGFHHHHHHHHHHHHHHHGGGGGFFGGGFGEHHHHFFHHHHHGHFHHGGGHEGHHHGHHHHHBCDGGGHHGHH1GFHFHFGCG?1DDGCGGFGGGGDGH
@M02034:409:000000000-BFKT7:1:1111:7718:20606 1:N:0:28
AAAGTCGAGGTGCCTAAAGTGGCAACCCAGACTCATCA
+
BCCCBFBCCCBBGGGGGGGGGGGHHHHGGHHGHFB555
@M02034:409:000000000-BFKT7:1:1111:6827:20608 1:N:0:28
AAAGTCGAGGTGCCTAAAGTGGCAACCCAGACTGGTCCGACTGTTGGTGGTGTAGAGCTTCCTGTAGCCGCATGGCGTTCGTACTTAAATATGGAACTAACCATTCCAATTTTCGCTGTCTCTTATACACATCTCCGAGCCCACGAGACT
+
CCCBBFCCCCAAGGGGGGGGGGGHHHHGGHHGHHHHHHGGGGGHHHHFFGAFGHHHHGHHFHHHGHHHHGGGGGHHGEEEEFGHHHHGHHHHHHGHHHGHHHHHHHGHHHHHHHGGGGFHGHHHHHFFFHHHHHFHGGGGGGHGGGGGGH
@M02034:409:000000000-BFKT7:1:1111:4163:20613 1:N:0:28
AAAGTCGAGGTGCCTAAAGTGGCAACCCAGACTAAGTCTCAGGTTGGTGGTGTAGAGCTTCCTGTAGCCGCATGGCGTTCGTACTTAAATATGGAACTAACCATTCCAATTTTCGCTGTCTCTTATACACATCTCCGAGCCCACGAGACT
+
BBBBAFAABBBB4GGGGGFGFGGHHHH?FGHGHHHHHFHHGFHGHHGFGGAFGGHEGHHHHBGEFGHHHGFEGGHGEEGEEEGHGGFEGHFGHHBFCGFFGHGHGHFFHGHHHFE/?EE3GFHHEHDFBGBGFG3FGCC<CFHGGGGGGF
@M02034:409:000000000-BFKT7:1:1111:17199:20616 1:N:0:28
AAAGTCGAGGTGCCTAAAGTGGCAACCCAGACTAAGCCTGGTGTTGGTGGTGTAGAGCTTCCTGTAGCCGCATGGCGTTCGTACTTAAATATGGAACTAACCATTCCAATTTTCGCTGTCTCTTATACACATCTCCGAGCCCACGAGACT
+
BCCCBFCCCCBCGGGGGGGGGGGHHHHGGHHGHHHHHHHHHHHHGHHGGGEFGHHHHHHHHHHHHHHHHGGGGGHHGGGGGFHHHHHHHHHHHHFHHHHHHHHHHHHHHHHHHHGGGGGHHHHHGHHHHHHHHHGHGCGGGGHGGGGGGG
@M02034:409:000000000-BFKT7:1:1111:15371:20625 1:N:0:28
AAAGTCGAGGTGCCTAAAGTGGCAACCCAGACTGGGGTTGGGGTTGGTGGTGTAGAGCTTCCTGTAGCCGCATGGCGTTCGTACTTAAATATGGAACTAACCATTCCAATTTTCGCTGTCTCTTATACACATCTCCGAGCCCACGAGACT
+
BBBBBFBBBDABGGGGGGGGGGGHHHHGGHHGHHHHGEEGGGGGGGGGFGBFGHHHHHHHHHHHFHHHHGGGGGHHGGGGGGHHHHHHHHHHHFGHFHHHHHGGHHHGHHHHHGGGGGGFHHHHHHHHFGFHGHGHGFGGGFHGGG?AFH
@M02034:409:000000000-BFKT7:1:1111:13144:20627 1:N:0:28
AAAGTCGAGGTCCTAAAGTGGCAACCCAGACTTCGTGTCCTGTTGGTGGTGTAGAGCTTCCTGTAGCCGCATGGCGTTCGTACTTAAATATGGAACTAACCATTCCAATTTTCGCTGTCTCTTATACACATCTCCGAGCCCACGAGACTC
+
BCCCBFCCCCBFGGGGGGGGGGGHHHGGHHGHHHGHGHHHHHHHHHEFFBFHGHFHHHHGHHHHHHHHFFFGFHCEEFGGEGHHHGHHHHHHHFGFHGHHHHHHHHGHHHHHHEEGGGHHHHHHHHFHHGHHHHGGGGGGGHGGGGGGHG
@M02034:409:000000000-BFKT7:1:1111:5207:20627 1:N:0:28
AAAGTCGAGGTGCCTAAAGTGGCAACCCAGACTAAGAAGAATGTTGGTGGTGTAGAGCTTCCTGTAGCCGCATGGCGTTCGTACTTAAATATGGAACTAACCATTCCAATTTTCGCTGTCTCTATACACATCTCCGAGCCCACGAGACTC
+
BBBCCFBCCCBBGGGGGGGGGGFHHHHGGHHGHHHHHHHHHHHHHHHGGG1BFFHGHHHHHHHGGHHHHGGGGGHHGEFGGGHHHHGGHHGHHHFFFHHHHHGHHHGHHHHHHHGEGGGFHHHHHHFHHGHHHHGGGGDFGHGGGGGGHF
@M02034:409:000000000-BFKT7:1:1111:20619:20636 1:N:0:28
AAAGTCGAGGTGCCTAAAGTGGCAACCCAGACTTCTGGGTCTGTTGGTGGTGTAGAGCTTCCTGTAGCCGCATGGCGTTCGTACTTAAATATGGAACTAACCATTCCAATTTTCGCTGTCTCTTATACACATCTCCGAGCCCACGAGACT
+
BA?ABFABBB2ABGGGGGGGGFGFFHHEFEDFHHHGHHFHFGEGHHHEGFBFFGHFHFHHHGHFGHHEHGCEFGHHGEEFEEEEEHGFHHFGGG@GHHFHHHHHHHGFFHHHHHGGGGGHHHHHGEGHHFHHHHHFGDCCGGHGGGGFGH
@M02034:409:000000000-BFKT7:1:1111:10288:20644 1:N:0:28
AAAGTCGAGGTGCCTAAAGTGGCAACCCAGACTGCGAATCAGGTTGGTGGTGTAGAGCTTCCTGTAGCCGCATGGCGTTCGTACTTAAATATGGAACTAACCATTCCAATTTTCGCTGTCTCTTATACACATCTCCGAGCCCACGAGAC
+
BBBBBFBBBBBBGGGGGFGFGGGHHHHGGHHGH3GE2AAA5BFGGHGGGGEFHHHFHHHHHHHHGHHHHGGGGGHHGGGGGGHHHGFHFHHHHHFFHHGFHGGHHHGHHHHHHHGGGGEFHFHHHHFHFHHHGHFFF?FGGGHGGGGEG
@M02034:409:000000000-BFKT7:1:1111:21833:20646 1:N:0:28
AAAGTCGAGGTGCCTAAAGTGGCAACCCAGACTGGGAAGAATGTTGGTGGTGTAGAGCTTCCTGTAGCCGCATGGCGTTCGTACTTAAATATGGAACTAACCATTCAATTTTCGCTGTCTCTTATACACATCTCCGAGCCCACGAGACTC
+
CCCCBFCCCCABGGGGGGGGGGGHHHHGGHHGHHHHHHGHHHHHHHHGGGFFGHHHHHHHHHHHHHHHHGGGGGHAEFGGGFFHHHHHHHHHHHFHHHHHHHFHHHHEHHHHHGEGGEHHHHHHHHFHFGHGHHFG?DGGGHEFGGGGHH
@M02034:409:000000000-BFKT7:1:1111:23143:20647 1:N:0:28
AAAGTCGAGGTGCCTAAAGTGGCAACCCAGACTAAGGATGGTGTTGGTGGTGTAGAGCTTCCTGTAGCCGCATGGCGTTCGTACTTAAATATGGAACTAACCATTCCAATTTTCGCTGTCTCTTATACACATCTCCGAGCCCACGAGACT
+
CBCCCFAABBABGGGGGGGGGGGHHHHGGHFGHBGBG3GHGGHHEEHGGGAFHHGFGHHHFGHGEGHFFGFEEEGGFFEGGGHHGHHHHHHFHB3FEHHHHGEFHGHFHHHHHHGGGEGHHHHHHHFHHFGGHFHHG/BDCGHGG?CDGF
@M02034:409:000000000-BFKT7:1:1111:8381:20647 1:N:0:28
AAAGTCGAGGTGCCTAAAGTGGCAACCCAGACTAGTAAGCAGGATGGTGGTGTAGAGCTTCCTGTAGCCGCATGGCGTTCGTACTTAAATATGGAACTAACCATTCCAATTTTCGCTGTCTCTTATACACATCTCCGAGCCCACGAGACT
+
BCCCCFAADBCCGGGGGGGGGGGHHHHGGHHGHF3GFA5FHHA2BF2BAEGEFDGBDFGGEHHFFBD5DEE0EEG10EEFAE2FFGHFDGHFFGF3GHHG313BB?FBFGFHE4/?E/?G4FF444D?G2?GH3F2?/<BCC<FB/<CEH
@M02034:409:000000000-BFKT7:1:1111:21148:20652 1:N:0:28
AAAGTCGAGGTGCCTAAAGTGGCAACCCAGACTAGTACGACTGTTGGTGGTGTAGAGCTTCCTGTAGCCGCATGGCGTTCGTACTTAAATATGGAACTAACCATTCCAATTTTCGCTGTCTCTTATACACATCTCCGAGCCCACGAGACT
+
CBCCCFCCCBCCGGGGGGGGGGGHHHHGGHGGHHHHHHGGGGGHHHHFGGGGGHHGHHHHHHHHHHHHHGGGGGHHGGGGGGHHHHHHHHHHHHGGHHHHHHHHGHHHHHHHHHGGGGGHHGHHGHHHHHHHHHHHGCGGGGHGGGGGGH
@M02034:409:000000000-BFKT7:1:1111:16553:20653 1:N:0:28
AAAGTCGAGGTGCCTAAAGTGGCAACCCAGACTGGGTTGGGTGTTGGTGGTGTAGAGCTTCCTGTAGCCGCATGGCGTTCGTACTTAAATATGGAACTAACCATTCCAATTTTCGCTGTCTCTTATACACATCTCCGAGCCCACGAGACT
+
CCCDDFCCCCBBGGGGGGGGGGGHHHHGGHHGHHHHHGGGGEGGGHHGGGEFGHHHHHHHHHFGGHHHHGGGGGHHGGGGGFHHHHHHHHGHHHGGGHHHHHGHHHHGHHHHHHGGGGGHHHHHHHHHGHGHHHHHGCGGGGHGGGGGGG
@M02034:409:000000000-BFKT7:1:1111:9309:20658 1:N:0:28
AAAGTCGAGGTGCCTAAAGTGGCAACCCAGACTGGTCCGAATGTTGGTGGTGTAGAGCTTCCTGTAGCCGCATGGCGTTCGTACTTAAATATGGAACTAACCATTCCAATTTTCGCTGTCTCTATACACACTCCGAGCCCACGAGACTCC
+
CCCCCFCBBCAAGGGGGGGGGGGHHHHGGHHGHHHHHHGGGGHHHHHFGG?FGHHGGHHHHHHHHHHHHGGGGGHHGGGGGFHHHHHHGGHHHHGHGHHHHHGHHHHHHHHHHHGGGGGEHGHHHGGHHHGHHFFCGGGGHGGGGGGHGH
@M02034:409:000000000-BFKT7:1:1111:23839:20658 1:N:0:28
AAAGTCGAGGTGCCTAAAGTGGCAACCCAGACTC
+
CCCCCFCCCCACGGGGGGGGGGGHHHHGGHHGHF
@M02034:409:000000000-BFKT7:1:1111:6019:20660 1:N:0:28
AAAGTCGAGGTGCCTAAAGTGGCAACCCAGACTGCTC
+
B@BBAFBB@AAAGFGBFGGFGGGHHHFGGGDGHG3DG
@M02034:409:000000000-BFKT7:1:1111:26805:20665 1:N:0:28
AAAGTCGAGGTGCCTAAAGTGGCAACCCAGACTGGGAGTTCGGTTGGTGGTGTAGAGCTTCCTGTAGCCGCATGGCGTTCGTACTTAAATATGGAACTAACCATTCCAATTTTCGCTGTCTCTTATACACATCTCCGAGCCCACGAGACT
+
ABCBAFABCCABFGFGGGGGGGFHHHHGGHHDHHHHHGGHHGGGGGGEFGEFGFHGGHHHHHHFGGHGGFGEFEHFEGGEE?BGHHGFHHFGHH3FGHFFGFHHHHGEHHHHHHGAFGGFHHHHHHHHGFHHHHHGCBBBDEGFDCGGGH
@M02034:409:000000000-BFKT7:1:1111:7445:20665 1:N:0:28
AAAGTCGAGGTGCCTAAAGTGGCAACCCAGACTCCGGCGCCGGTTGGTGGTGTAGAGCTTCCTGTAGCCGCATGGCGTTCGTACTTAAATATGGAACTAACCATTCCAATTTTCGCTGTCTCTTATACACATCTCCGAGCCCACGAGACT
+
AACCBFCCCBCCGGGGGGGGGFGHHHHGGHHGHGHFGGGGGFGGGGGFGGGFHHHFHHHHGHHHGHHHHGGGGFHGGGGGGGHGHHHHHHHHHHFHHHGHHGGGHHGHHHHHHHGGFGGHHHHHGHEGGHHGHHGHGFGGGGHEGG?DDG
@M02034:409:000000000-BFKT7:1:1111:15290:20669 1:N:0:28
AAAGTCGAGGTGCCTAAAGTGGCAACCCAGACTGCGCCTACGGTTGGTGGTGTAGAGCTTCCTGTAGCCGCATGGCGTTCGTACTTAAATATGGAACTAACCATTCCAATTTTCGCTGTCTCTTATACACATCTCCGAGCCCACGAGACT
+
BBBBBFACCCBBGGGGGGGGGGGHHHHGGHHGHHHGGGGGHGGHGGGGGGEFGHHHHHHHHHHHHHHHHGGGGGHHGGGGGGHHHHHHHHGHHHHHHHHHHHHHHHHHHGHHHHGGGGGGHHHHFGBGFHHHFHHGDCGDCFCGCA@?E<
@M02034:409:000000000-BFKT7:1:1111:6039:20670 1:N:0:28
AAAGTCGAGGTGCCTAAAGTGGCAACCCAGACTGCTCAAGGTGGTGTAGAGCTTCCTGTAGCCGCATGGCGTTCGTACTTAAATATGGAACTAACCATTCCAATTTTCGCTGTCTCTTATACACATCTCCGAGCCCACGAGACTCCTGAG
+
BBBBBFBB?DABGGGGGGGGGGGHHHHGGGHGHHHHGHHHHHHGGGGGHGHHHHHHHHHGHHHGGGGGHHGEGCEEGHGGFFBGHHHHGFGHGHHHGHHHHGHGHHHHGGGGGHHHHHHGFGFGHGGHFHGGCFCGHGGBFGDG1CGHFH
@M02034:409:000000000-BFKT7:1:1111:15642:20678 1:N:0:28
AAAGTCGAGGTGCCTAAAGTGGCAACCCAGACTAATAATGGGGTTGGTGGTGTAGAGCTTCCTGTAGCCGCATGGCGTTCGTACTTAAATATGGAACTAACCATTCCAATTTTCGCTGTCTCTTATACACATCTCCGAGCCCACGAGACT
+
CCCCCFCCCCBBGGGGGGGGGGGHHHHGGHHGHHHHHHHHHHGGGGGGFGGGHHHHGHHHHHHHHHHHHGGGGGHHGGGGGGHHHHHHHHHHHEGHHHHHHHGHHHHHHHHHHHGGGGGFHHHHHHHHFHHHFHHHF@GGGGGGGGGGCF
@M02034:409:000000000-BFKT7:1:1111:21216:20680 1:N:0:28
AAAGTCGAGGTGCCTAAAGTGGCAACCCAGACTTCGCATACTGTTGGTGGTGTAGAGCTTCCTGTAGCCGCATGGCGTTCGTACTTAAATATGGAACTAACCATTCCAATTTTCGCTGTCTCTTATACACATCTCCGA
+
A?3A>DABBAAAGGGGFGFDFGGCHHHGAHHGHHHGG?E2FFHDGHEECEA11EGHHEFFHHHHBDGFHGFCEEHAEGCFEEHFGFFH3FFFFFGBCFBCHA3FFBGBGHHHDD<E//EGH4GE433BBB222F?D/<
@M02034:409:000000000-BFKT7:1:1111:24847:20684 1:N:0:28
AAAGTCGAGGTGCCTAAAGTGGCAACCCAGACTCGGGAGGGTGTTGGTGGTGTAGAGCTTCCTGTAGCCGCATGGCGTTCGTACTTAAATATGGAACTAACCATTCCAATTTTCGCTGTCTCTTATACACATCTCCGAGCCCACGAGACT
+
CCCCCFCCCCAAGGGGGGGGGGGHHHHGGHGGHHGGGFGGGGGGGHHGGGGFHHHHHHHHHHHHHHHHHGGGGGHHGGGGGGHHHHFHHHHHHEFHHHHHHHHHHHGHHHHHHHGGGGGHHHHHHHHHHHHHHHHHGCGGGGHGGFCGGG
@M02034:409:000000000-BFKT7:1:1111:26119:20685 1:N:0:28
AAAGTCGAGGTGCCTAAAGTGGCAACCCAGACTATTAAGTCTGTTGGTGGTGTAGAGCTTCCTGTAGCCGCATGGCGTTCGTACTTAAATATGGAACTAACCATTCCAATTTTCGCTGTCTCTTATACACATCTCCGAGCCCACGAGACT
+
CCCCBFCCCCCAGGGGGGGGGGGHHHHGGHHGHHHHHHHHHHHHHHHGGGGGHHHGHHHHHHHHHHHHHGGGGGHHGGGGGGHHHHHHHHHHHHGGFHHHHHHHHHHGHHHHHHGGGGEHHHGHHHHHHHHHHHHGGGGCDGHGGGGGGF
@M02034:409:000000000-BFKT7:1:1111:21233:20686 1:N:0:28
AAAGTCGAGGTGCCTAAAGTGGCAACCCAGACTTCGCATACTGTTGGTGGTGTAGAGCTTCCTGTAGCCGCATGGCGTTCGTACTTAAATATGGAACTAACCATTCCAATTTTCGCTGTCTCTTATACACATCTCCGAGCCCACGAGACT
+
CCCCCFBCCCCCGGGGGGGGGGGHHHHGGHHGHHHGGGGGHHHHHHHGGGFFHHHHHHHHHHHHHHHHHGGFGGHHGGGGGGHHHHHGHHGHHHHHHHHHHHGHHHGHGGHHHHGGGGGHHHHHFHFHHHFFHHFHGCCCGGHGGGCGGH
@M02034:409:000000000-BFKT7:1:1111:7154:20690 1:N:0:28
AAAGTCGAGGTGCCTAAAGTGGCAACCCAGACTAATAATCATGTTGGTGGTGTAGAGCTTCCTGTAGCCGCATGGCGTTCGTACTTAAATATGGAACTAACCATTCCAATTTTCGCTGTCTCTTATACACATCTCCGAGCCCACGAGACT
+
BBCCBFCCCCABGGGGGGGGGGEFHHHGGHHGHHHHHHHHHHHHHHHEGG2FGHHHHHHHHHHHHHHGHGGFGGHHGEGGGEFHHHHHHHHHHHFHHHHHHCHGHHHFHHHHHGGGGGGGHHHHHHFHHFHGFHGFG@CDFGHFG/DDFF
@M02034:409:000000000-BFKT7:1:1111:8673:20691 1:N:0:28
AAAGTCGAGGTGCCTAAAGTGGCAACCCAGACTGGGGCGAGGGTTGGTGGTGTAGAGCTTCCTGTAGCCGCATGGCGTTCGTACTTAAATATGGAACTAACCATTCCAATTTTCGCTGTCTCTTATACACATCTCCGAGCCCACGAGACT
+
BCCCBFCCCCBCGGGGGGGGGGGHHHHGGHHGHHHHGGGGGGGEGGGGFGEFFGHFHHHHHHHHHHGGGGGGGGHFGEGGGEFHHHHHHHGHHHFFGHHGHGFHHHHHHHHHHHGGGGEFFHHHHHHHHEHHHHFHGCDGGGHEGCGFFH
@M02034:409:000000000-BFKT7:1:1111:19852:20707 1:N:0:28
AAAGTCGAGGTGCCTAAAGTGGCAACCCAGACTAATAAGCAGGTTGGTGGTGTAGAGCTTCCTGTAGCCGCATGGCGTTCGTACTTAAATATGGAACTAACCATTCCAATTTTCGCTGTCTCTTATACACATCTCGAGCCCACGAGACTC
+
CCCCCFCCCCABGGGGGGGGGGGHHHHGGHHGHHHHHHHHHHHHHHGEFFEFGHHHHHHHHHHHHHHHHGGGGGHHGGGGGGHHHHHHHHHHHHHHHHHHHHHHHHHGHHHHHHGGGGEGHHHHHHHHHGHHHHHHHGGGGHGGGGGGHH
@M02034:409:000000000-BFKT7:1:1111:14107:20710 1:N:0:28
AAAGTCGAGGTGCCTAAAGTGGCAACCCAGACTACGCCTCAGGTTGGTGGTGTAGAGCTTCCTGTAGCCGCATGGCGTTCGTACTTAAATATGGAACTAACCATTCCAATTTTCGCTGTCTCTTATACACATCTCCGAGCCCACGAGACT
+
BBCCCFCCCCBBGGGGGGGGGGGGHHHGGHHGHHHGGGHGHHHFGHGFGGFFFGHFHHHHHHHHHHHHHGGGGGHHGEGGGFHHHHHHHHHHHHFHHHHHHHHHHHGGHHHHHHGGGGGHHHHHHHHHGHHHFHFFGGGGGGHGGGGGGH
@M02034:409:000000000-BFKT7:1:1111:5965:20715 1:N:0:28
AAAGTCGAGGTGCCTAAAGTGGCAACCCAGACTCATACTAGTGTTGGTGGTGTAGAGCTTCCTGTAGCCGCATGGCGTTCGTACTTAAATATGGAACTAACCATTCCAATTTTCGCTGTCTCTTATACACATCTCCGAGCCCACGAGACT
+
BBBBBFBBBBABGGFGGGGGGGGHHHHGGHHGHHHHHHHHHHHHGHHGFGEFGHHHHHGHHHHGHHHHHGGGGGHHGGGGGGHHHHHHHHHHHHGHHHHHHHHHHHHHHHHHHFEFGGFHHFHHHHGHHHGHHHHHGFGGGGHGGGGGGH
@M02034:409:000000000-BFKT7:1:1111:17538:20717 1:N:0:28
AAAGTCGAGGTGCCTAAAGTGGCAACCCAGACTTC
+
CCCCCFCCCCBBGGGGGGGGGGGHHHHGGHH2GD5
@M02034:409:000000000-BFKT7:1:1111:25203:20719 1:N:0:28
AAAGTCGAGGTGCCTAAAGTGGCAACCCAGACTCAGAAGCAGGTTGGTGGTGTAGAGCTTCCTGTAGCCGCATG
+
AAAAAFAA@1AAFG1FA1FGGGGHCFHGGHHCHFGF1FFHGBCGGCA/BEEBAEFFHHGFFGBBGHF2FEE/EB
@M02034:409:000000000-BFKT7:1:1111:9538:20722 1:N:0:28
AAAGTCGAGGTGCCTAAAGTGGCAACCCAGACTAATAAGCATGTTGGTGGTGTAGAGCTTCCTGTAGCCGCATGGCGTTCGTACTTAAATATGGAACTAACCATTCCAATTTTCGCTGTCTCTTATACACATCTCCGAGCCCACGAGACT
+
A3AB>DAAD2>>BCDBBFFFA4FGHGHGGGG2GGHHGHFH5FGFDGFE2EAFGBGHFHHHEHGFDDBGBECE>>GH?EEFGAGHFFGFBGHFHHFB@E33FB3BF44FBGHGGGFFD?EGHHHGFGBD4FGFGD32?@/@CFEGGC?DGH
@M02034:409:000000000-BFKT7:1:1111:12371:20723 1:N:0:28
AAAGTCGAGGTGCCTAAAGTGGCAACCCAGACTTCTATTGGGGTTGGTGGTGTAGAGCTTCCTGTAGCCGCATGGCGTTCGTACTTAAATATGGAACTAACCATTCCAATTTTCGCTGTCTCTTATACACATCCCGAGCCCACGAGACTC
+
AABBAFAABB2AGFFFFGGFFGFHGHH2FFCFFHHHGHGFHHCEGGGFEGEAFGHFHHGHHGHHHGHGHDEGFGHHGECFEFHGHHHHHHFFHF3GGF3FHHHHHHEGGHGHHHGGGGGGFFFHHHG?FGHHBGHGGCCCGEACGCFGGC
@M02034:409:000000000-BFKT7:1:1111:26315:20727 1:N:0:28
AAAGTCGAGGTGCCTAAAGTGGCAACCCAGACTCAGAATCAGGTTG
+
BCBCBFCCCCCCGGGGGGGGGGGHHGHGGHHGHB3F35D55BGH3F
@M02034:409:000000000-BFKT7:1:1111:26107:20728 1:N:0:28
AAAGTCGAGGTGCCTAAAGTGGCAACCCAGACTGGGGGTGGGGTTGGTGGTGTAGAGCTTCCTGTAGCCGCATGGCGTTCGTACTTAAATATGGAACTAACCATTCCAATTTTCGCTGTCTCTTATACACATCTCCGAGCCC
+
AAAABFAADBAACGGGGGGFDFAEFHH?EFEEAGDCEEAEEEEE0E@FE1B?BFGFGH3GGHHHHGHBGEEGGGHHG/>FEECCFBGG3F44F3B?C1F?GHHF1FBD?DFDGHGGGGA12FGHFGB11F1<CFGHD-A<-C
@M02034:409:000000000-BFKT7:1:1111:6225:20729 1:N:0:28
AAAGTCGAGGTGCCTAAAGTGGCAACCCAGACTGGGGTTGGGGTTGGTGGTGTAGAGC
+
CCCCCFCCDBABGGGGGGGGGGGHHHHGFG2FHHG2FAEFG?0AAEEA11E113D555
@M02034:409:000000000-BFKT7:1:1111:13937:20733 1:N:0:28
AAAGTCGAGGTGCCTAAAGTGGCAACCCAGACTCATCCTACTGTTGGTGGTGTAGAGCTTCCTGTAGCCGCATGGCGTTCGTACTTAAATATGGAACTAACCATTCCAATTTTCGCTGTCTCTTATACACATCTCCGAGCCCACGAGACT
+
CCBCCFCCCCCCGGGGGGGGGGGHHHHGGGHGHHHHHHHHHHHHHHHEFGGFFHHHHHHHGHHHHHHHHGGGGGHHGGGGGGHHHHHHHHHHHHHHGHHHHGHHHHHHHHHHHHEGGGGGHFHHHHHHHHHHHHFHFGGGGGHGGGGGGH
@M02034:409:000000000-BFKT7:1:1111:22610:20733 1:N:0:28
AAAGTCGAGGTGCCTAAAGTGGCAACCCAGACTCAGCAGCAGGTTGGTGGTGTAGAGCTTCCTGTAGCCGCATGGCGTTCGTACTTAAATATGGAACTAACCATTCCAATTTTCGCTGTCTCTTATACACATCTCCGAGCCCACGAGACT
+
BBCCBFCCCBACGGGGGGGGGGGHHHHGGHHGHHHHHHHHHHHHHHGGGGFFGHHHHHHHHHHHHHHHHGGGGGHHGGGGGGGHHHHHHHHHHHHHHHHHHGHHHHGHHHHHHHGGGGGHHHHHHHHHHHGHHHGFGGGGGGHGGGGGGH
@M02034:409:000000000-BFKT7:1:1111:24861:20735 1:N:0:28
AAAGTCGAGGTGCCTAAAGTGGCAACCCAGACTACTAATCATGTTGGTGGTGTAGAGCTTCCTGTAGCCGCATGGCGTTCGTACTTAAATATGGAACTAACCATTCCAATTTTCGCTGTCTCTTATACACATCTCCGAGCCCACGAGACT
+
CCCCCFBCCCCCGGGGGGGGGGGHHHHGGHHGHHHH5GGG5FGHHHHGGGEFHHHHHHHHHHHHHHHHHGGGGGHHGGGGGGGHHHHHHHHHHGHHFHHHHHHHHGHHFGHHHHEGGGFGHHHHHH?GFFGHHHHGGDGGGGHGGGCGGB
@M02034:409:000000000-BFKT7:1:1111:9531:20739 1:N:0:28
AAAGTCGAGGTGCCTAAAGTGGCAACCCAGACTAATAAGCATGTTGGTGGTGTAGAGCTTCCTGTAGCCGCATGGCGTTCGTACTTAAATATGGAACTAACCATTCCAATTTTCGCTGTCTCTTATACACATCTCCGAGCCCACGAGACT
+
CCCCCFCCCCCCGGGGGGGGGGGHHHHGGHHGHHGHHHGHHHHHHHHGGGEFGHHHHHHHHHHHHHHHHGGGGGHHGGGGGGHHHHHHHHFHHHGGHHHHHHGHHHHHHHHHHHGGGGGGHHHHHHGFHHHHGHGFGCFGGGHGGGGGGG
@M02034:409:000000000-BFKT7:1:1111:9436:20739 1:N:0:28
AAAGTCGAGGTGCCTAAAGTGGCAACCCAGACT
+
AA1A1B1AD@>1BFGEBGFG1DFEGEFFGGHEF
@M02034:409:000000000-BFKT7:1:1111:25209:20742 1:N:0:28
AAAGTCGAGGTGCCTAAAGTGGCAACCCAGACTCAGAAGCAGGTTGGTGGTGTAGAGCTTCCTGTAGCCGCATGGCGTTCGTACTTAAATATGGAACTAACCATTCCAATTTTCGCTGTCTCTTATACACATCTCCGAGCCCACGAGACT
+
CCCCCFCCBCABGGGGGGGGGGGHHHHGGHHGHHHHFHHHHHHHHHGGGGGFFGHHGHHHHGHHFFHHHGGEGGHFGEFFFGGEHHGGEGFBGHGD3FGHFA3BEHHFDGHHH4E<EEE34EBFFD3B3F?G?FGBA>BCFE//<AD<AG
@M02034:409:000000000-BFKT7:1:1111:24040:20751 1:N:0:28
AAAGTCGAGGTGCCTAAAGTGGCAACCCAGACTCAGAATCAGGTTGGTGGTGTAGAGCTTCCTGTAGCCGCATGGCGTTCGTACTTAAATATGGAACTAACCATTCCAATTTTCGCTGTCTCTTATACACATCTCCGAGCCCACGAGACT
+
BBCCCFCCCBAAGGGGGGGGGGGHHHHGGHHGHHHHGHHGGHHHHHGGGGEFFGHHHHHHHHHHHHHHGGGGGGHHGFGGGFHHHHHGHHHHHHFHHHHHHFHHHHFFGHHHHHGGGGGHGGHHHHGFGHHFHHFFGCGGGGHGGGGGGH
@M02034:409:000000000-BFKT7:1:1111:27308:20752 1:N:0:28
AAAGTCGAGGTGCCTAAAGTGGCAACCCAGACTCCGTCTTCGGTTGGTGGTGTAGAGCTTCCTGTAGCCGCATGGCGTTCGTACTTAAATATGGAACTAACCATTCCAATTTTCGCTGTCTCTTATACACATCTCCGAGCCCACGAGACT
+
BBBBBFBBBDAAGGGGGGGGGGGHHHGGGGHGHHHGHHHGGHGGGGGFFGEFGFFEHHHHHFHHHHHHHGGGGGHHGFGFGGHHHHHHHHGGHHFHGHHGHHHHHHHGHHHHHHGGGGGHHHHHHHHHHHEHHHFFGCFFCGHGGGGEGG
@M02034:409:000000000-BFKT7:1:1111:12575:20756 1:N:0:28
AAAGTCGAGGTGCCTAAAGTGGCAACCCAGACTGGGTGTGGGGTTGGTGGTGTAGAGCTTCCTGTAGCCGCATGGCGTTCGTACTTAAATATGGAACTAACCATTCCAATTTTCGCTGTCTCTTATACACATCTCCGAGCCCACGAGACT
+
BBBCCFCCCCBCGGGGGGGGGGGHHHHGGHGGHHHHFEEFGGGGGGGGGGEFHHHHHHHHHHHHHHHHHGGGGGHHGGGGGGHHHHHHGHHHHHHFHHHHHHHHHHGHHHHHHHGGGGGHHGHHHHGHFGHHFHHHGGGGGGHGGGGGGF
@M02034:409:000000000-BFKT7:1:1111:9429:20758 1:N:0:28
AAAGTCGAGGTGCCTAAAGTGGCAACCCAGACTGGGCAGTGTGTTGGTGGTGTAGAGCTTCCTGTAGCCGCATGGCGTTCGTACTTAAATATGGAACTAACCATTCCAATTTTCGCTGTCTCTTATACACATCTCCGAGCCCACGAGACT
+
BBBBBFBBBBABGGGGGGGGGGGHHHHGGHHGHHHHHHGGHHHHHHHGGGEFGHHGHHHHHHHHHHHHHGGGGGHHGGGGGGHHHHHGHHHHHHHHGHHHHHHHGHHHHHHHHHGGGGGGHGHHFHFHHHHHHHHHCCCFGGHGGGGGGG
@M02034:409:000000000-BFKT7:1:1111:22835:20764 1:N:0:28
AAAGTCGAGGTGCCTAAAGTGGCAACCCAGAAGGTTGGTGGTGTAAAGCTTCCTGTAGCCGCATGGCGTTCGTACTTAAATATGGAACTAACCATTCCAATTTTCGCTGTCTCTTATACACATCTCCGAGCCCACGAGACTCCTGAGCAT
+
BBAABFAADBAAFGGGGGGEGFFFGGCEAGAGFHGGFEAFFEFHFGHHFFFGFGFBEGHGE?EEFGHGEECFEBCGHDFEGDFHHDEEHGFHHEEGHHHHGHFGHGGGGGHHHHHHHHHHHHHHHHHGCDGGGHGG>CGGHHHHGFHHHH
@M02034:409:000000000-BFKT7:1:1111:5598:20769 1:N:0:28
AAAGTCGAGGTGCCTAAAGTGGCAACCCAGACTA
+
?AAABFAADDAACGFGGGGGGG244FH2FFFDGE
@M02034:409:000000000-BFKT7:1:1111:24361:20775 1:N:0:28
AAAGTCGAGGTGCCTAAAGTGGCAACCCAGACTAAGACGGCTGTTGGTGGTGTAGAGCTTCCTGTAGCCGCATGGCGTTCGTACTTAAATATGGAACTAACCATTCCAATTTTCGCTGTCTCTTATACACATCTCCGAGCCCACGAGACT
+
BBBBBFBBBBBBGGGGFGGFGGGHHHHGGHHGHHHHFHGGGGGHHHHEGGGGHHHHHHHHHHHHHHHHHGGGGGHHGGGGGGHHHHHHHHGHHHDGGHHHHHGHHHGHGHHHHHGGGGGHGGGHGHHHHHHHHHFHGF?DGGHGGGGGGF
@M02034:409:000000000-BFKT7:1:1111:15322:20777 1:N:0:28
AAAGTCGAGGTGCCTAAAGTGGCAACCCAGACTGGTGCGGGGGTTGGTGGTGTAGAGCTTCCTGTAGCCGCATGGCGTTCGTACTTAAATATGGAACTAACCATTCCAATTTTCGCTGTCTCTTATACACATCTCCGAGCCCACGAGACT
+
CBCCCFCCCCBBGGGGGGGGGGGHHHHGGHHGHHHHHHGGGGGGGGGGFGEFFFGHHHHGHHHHHHHHHGGGGGHHGGGGGGHHHHHHHHHHHGGHGHHFHHHHHHHGFHHHHGGGGGGHHHHHEGFGHHHHHHHFGCFGGFHGGC@GFH
@M02034:409:000000000-BFKT7:1:1111:5618:20778 1:N:0:28
AAAGTCGAGGTGCCTAAAGTGGCAACCCAGACTATTAATGCTGTTGGTGGTGTAGAGCTTCCTGTAGCCGCATGGCGTTCGTACTTAAATATGGAACTAACCATTCCAATTTTCGCTGTCTCTTATACACATCTCCGAGCCCACGAGAC
+
AA>1AD1ADD>ABG1FFGGAFGFAAAGAEACFE11A2A22D2FGHFGGEEGG/A1BGHFGDBAFAFEGGFEEEFGHGG?FCGCFGFFG1FGGHGFFFHEBGH1GHFHFHHHFHFGGGCEHHHHFFDDGFHFCGHHFC/@C@FHFGCCCC
@M02034:409:000000000-BFKT7:1:1111:10544:20779 1:N:0:28
AAAGTCGAGGTGCCTAAAGTGGCAACCCAGACTAATACGACGGTTGGTGGTGTAGAGCTTCCTGTAGCCGCATGGCGTTCGTACTTAAATATGGAACTAACCATTCCAATTTTCGCTGTCTCTTATACACATCTCCGAGCCCAC
+
CCCCCFBCBBBCGGGGGGGGGGGHHHHGGHHGHHHHHGGGEEGGFA0EAEFFADGDFGDEDHGHHFEDEEG@FGC1EEEFGEBFHGGGDGFFFD33FEGHB03BFEGBBGGHG4@DFDCGGHHF?FFFHFF2FFHB//<CD//=
@M02034:409:000000000-BFKT7:1:1111:12221:20782 1:N:0:28
AAAGTCGAGGTGCCTAAAGTGGCAACCCAGACTGGTAATGG
+
BBBBBFBBBBBBGGGGGFGGGGGHHHHGGHHGHF2B55D55
@M02034:409:000000000-BFKT7:1:1111:12238:20786 1:N:0:28
AAAGTCGAGGTGCCTAAAGTGGCAACCCAGACTGGTAATTCGGTTGGTGGTGTAGAGCTTCCTGTAGCCGCATGGCGTTCGTACTTAAATATGGAACTAACCATTCCAATTTTCGCTGTCTCTTATACACATCTCCGAGCCCACGAGACT
+
CBBBBFCCCBABGGGGGGGGDGGHHHHGGHHGHHHHGHHHHGGGGGGFFGEFGHHGHHHHHHHHHHHHHGGGGGHHGGGGGFGHHHHGHHHHHHFHGGFFHHGHHHFFHHHHHEGGGGGHHGHHHHFHGFHHHHGHDCGCFFHEGGGGGH
@M02034:409:000000000-BFKT7:1:1111:15381:20791 1:N:0:28
AAAGTCGAGGTGCCTAAAGTGGCAACCCAGACTGCGCTGGGTGTAGAGCTTCCTGTAGCCGCATGGCGTTCGTACTTAAATATGGAACTAACCATTCCAATTTTCGCTGTCTCTTATACACATCTCCGAGCCCACGAGACTCCTGAGCAT
+
CCCCCFCCCCBCGGGGGGGGGGGHHHHGGHHGHHHGGGGGGHGGGHHHGHHHHHHHHHHHGGCEGHHGGGGGEFGGHGHHHFHGHGHHHFGHHHHHHHHHHHHHHGGGGGHHGHHHHGHHHGHHHFFG@DFGGGGGCGFGHHHHFHEHHG
@M02034:409:000000000-BFKT7:1:1111:12227:20807 1:N:0:28
AAAGTCGAGGTGCCTAAAGTGGCAACCCAGACTGGTAATTCTGTTGGTCTTGTAGAGC
+
BBBBBFBBBBBBGGGGGGGFGGGHGHHGGHHGHC2B5555555D5B2A55D555D555
@M02034:409:000000000-BFKT7:1:1111:8125:20811 1:N:0:28
AAAGTCGAGGTGCCTAAAGTGGCAACCCAGACTAGTTGTCAGGTTGGTGGTGTAGAGCTTCCTGTAGCCGCATGG
+
AAAAAFABBDAAFGFGFGGGGGGHHDFFGHHGGG3BAFGG5FGGBAEE22EFHBFBB5GCDAFGH5GAFGE0E>?
@M02034:409:000000000-BFKT7:1:1111:27787:20815 1:N:0:28
AAAGTCGAGGTGCCTAAAGTGGCAACCCAGACTATGAAGGATGTTGGTGGTGTAGAGCTTCCTGTAGCCGCATGGCGTTCGTACTTAAATATGGAACTAACCATTCCAATTTTCGCTGTCTCTTATACACATCTCCG
+
BBBBBFAADBABGGGGGGGEG4AEGHHEECF2BGGBHHFC2FEGFGHEGFEFAFH5FDGHFAGHABDDBAA0EFF1EG??E?F1BGHHFH4FFGFF3GHHHH3F?G4FGGHHHHEEGFE3FBFGFHHHFH2BB?FDA
@M02034:409:000000000-BFKT7:1:1111:14351:20818 1:N:0:28
AAAGTCGAGGTGCCTAAAGTGGCAACCCAGACTCCTGCTTCGGTTGGTGGTGTAGAGCTTCCTGTAGCCGCATGGCGTTCGTACTTAAATATGGAACTAACCATTCCAATTTTCGCTGTCTCTTATACACATCTCCGAGCCCACGAGAC
+
BAAABFBBBBAAGGGGGGGGGGDFHDHEFHEGH3FG33B5B2AFFGGEGGABBFGFHBGHHHHHGFHHHGGEFGHHGEEEEAFFCGHGHHHHHEFBGHFCFHHHGHHHHGHHHHCEFEGGGHHHHHHGGHFHFHEHG/CCCCHED/@?<
@M02034:409:000000000-BFKT7:1:1111:6498:20819 1:N:0:28
AAAGTCGAGGTGCCTAAAGTGGCAACCCAGACTGGGAAGAATGTTGGTGGTGTAGAGCTTCCTGTAGCCGCATGGCGTTCGTACTTAAATATGGAACTAACCATTCCAATTTTCGCTGTCTCTTATACACATCTCCGAGCCCACGAGACT
+
BBBBBFCCCBBCGGGGFGGGFGGHHHHGGHHGHHHHGHGHHGHFGHHGGGEFHHHHHHHFHHHHHHHHHGGGGGHHGFGGGFHHHHHGHHGHHHFFHHHHGHHGHHFHEHHHHHGGGGGHHHHHHHHHGGGGHHHGGGGGGGHGGGGGGF
@M02034:409:000000000-BFKT7:1:1111:12788:20821 1:N:0:28
AAAGTCGAGGTGCCTAAAGTGGCAACCCAGACTGGGGGGGGGTTGGTGGTGTAGAGCTTCCTGTAGCCGCATGGCGTTCGTACTTAAATATGGAACTAACCATTCCAATTTTCGCTGTCTCTTATACACATCTCCGAGCCCACGAGACTC
+
BACCCFCCCCABGGGGGGGGGGGHHHHGGHHGHHHHGGGGFF@DFFAEF;EFFFFFFFFFFFFFFFFFFDFFFFABAFEFFFFFFFFFFFFFFBBFFFFFFFFFFFFFFFFFFFDFFDFFFFFFFFFFFFFFFFFFFFFFFFFFCFFFF;
@M02034:409:000000000-BFKT7:1:1111:25856:20822 1:N:0:28
AAAGTCGAGGTGCCTAAAGTGGCAACCCAGACTGCTCCGAGTGTTGGTGGTGTAGAGCTTCCTGTAGCCGCATGGCGTTCGTACTTAAATATGGAACTAACCATTCCAATTTTCGCTGTCTCTTATACACATCTCCGAGCCCACGAGAC
+
BBBBBDABB@AAGGGGGDGFGGGHHHHGGDHGH3BB5AEG2AGGHGHGGGGFHHHHHHHHHHHHGGHHHGGEEGHGGGGGGGFHHHHHEHHHHHBDGHHHHHFGHHHHHHHHHHGGGGEHHHHHHHDGFGHFHHFHG/CGGGHGCDGFG
@M02034:409:000000000-BFKT7:1:1111:14437:20824 1:N:0:28
AAAGTCGAGGTGCCTAAAGTGGCAACCCAGACTAATAATAATGTTGGTGGTGTAGAGCTTCCTGTAGCCGCATGGCGTTCGTACTTAAATATGGAACTAACCATTCCAATTTTCGCTGTCTCTTATA
+
AAAB>DAADD2>FGGFE4FGGFCGFF4EFGHGGHGHHHGH5FFDEEEFFGEAF3FGFHHFHHHHBGGFHGGCEGHHGG?GGEHHEGEGBFGHHBGHCF@BFHEGFB4E4GHBGFE?E/E?FEG4?FE
@M02034:409:000000000-BFKT7:1:1111:5985:20824 1:N:0:28
AAAGTCGAGGTGCCTAAAGTGGCAACCCAGACTGGGATGGGGGTTGGTGGTGTAGAGCTTCCTGTAGCCGCATGGCGTTCGTACTTAAATATGGAACTAACCATTCCAATTTTCGCTGTCTCTTATACACATCTCCGAGCCCACGAGACT
+
BBBBBFBCCCABCGGGGGGFGGGHHHHGGHHGHHFHFFFGHGGGGGGGGGEFGFHFGGHHFHHHHGHEHGGGGGHGGEGFGFFHHHGGHHHHHHDGGHGHHGHHHHGHFGGHHHGGGGCGHHHHFH>FHGHHHHFDG??@@FHG-CGGGG
@M02034:409:000000000-BFKT7:1:1111:4042:20824 1:N:0:28
AAAGTCGAGGTGCCTAAAGTGGCAACCCAGACTCTTCCGCATGTTGGTGGTGTAGAGCTTCCTGTAGCCGCATGGCGTTCGTACTTAAATATGGAACTAACCATTCCAATTTTCGCTGTCTCTTATACACATCTCCGAGCCCACGAGGCT
+
ABAABFBBBBAAFGGGGGGGGGGGBGHAFHHGHCHHGFGE2BEFGHHAFEAFGGHDD5FG5EDGGFFDGFG@GGG1EE?1EEBEGFEGFGGHGD3@FFBGG0DHHEGGHGHHHHEGGGFBGFHG3DFGF2BGHDG2C?BD/?GEC<C/A>
@M02034:409:000000000-BFKT7:1:1111:16405:20826 1:N:0:28
AAAGTCGAGGTGCCTAAAGTGGCAACCCAGACTGTTACGGCGGTT
+
AAAABFABBBAAGGGGGGGGGGGHGHHGAFAFFHHHHHGGGGGAA
@M02034:409:000000000-BFKT7:1:1111:4062:20828 1:N:0:28
AAAGTCGAGGTGCCTAAAGTGGCAACCCAGACTCTTCCGCATGTTGGTGGTGTAGAGCTTCCTGTAGCCGCATGGCGTTCGTACTTAAATATGGAACTAACCATTCCAATTTTCGCTGTCTCTTATACACATCTCCGAGCCCACGAGACT
+
AAA>ABA?@DAABG5GGGGGGB2AAGH22AEFFGFHFD2AEFFHHHCAFE1BG3B5B5DGH3FDBFFHHE@EEEHE/EFEGE2FF4G3FHHDGGEGGHFHE03FFFFFFGFGFEEAGEEGHHF2FGFHHGFHHHHHGCCCCFHFG<@EFD
@M02034:409:000000000-BFKT7:1:1111:12947:20833 1:N:0:28
AAAGTCGAGGTGCCTAAAGTGGCAACCCAGACTCCGGATCCTGTTGGTGGTGTAGAGCTTCCTGTAGCCGCATGGCGTTCGTACTTAAATATGGAACTAACCATTCCAATTTTCGCTGTCTCTTATACACATCTCCGAGCCCACGAGACT
+
BBBBAFABBBABGGGGGGGGFGFHHHHGGHCGGHHE2AEE2FGFDGAAF?EAGGFFFEBH5BFFHGGFFGG@EEHA/>EFFE2EGGHFDHHFHF33FGHHF0BBGBFFFGGHHF?EECEFHGGHFGFHFHGHHFFFA/<B/FGA@AGC<D
@M02034:409:000000000-BFKT7:1:1111:6597:20838 1:N:0:28
AAAGTCGAGGTGCCTAAAGTGGCAACCCAGACT
+
>>AA1BAA1>>1FFGF1BGFGFGHGHHGGH00B
@M02034:409:000000000-BFKT7:1:1111:14427:20839 1:N:0:28
AAAGTCGAGGTGCCTAAAGTGGCAACCCAGACTAATAATAATGTTGGTGGTGTAGAGCTTCCTGTAGCCGCATGGCGTTCGTACTTAAATATGGAACTAACCATTCCAATTTTCGCTGTCTCTTATACACATCTCCGAGCCCACGAGACT
+
CCCCCFBCBCBBGGGGGGGGGGGHHHHGGHHGHGHGFHHHGHGHHHHGGGGFGHHGHHHHHHHHHHHGHGGGFGHHGEGGGGHHHHHHHHGHHHFGHHHHHFFHHHHFGGHHHHGGGGGGHHHHHHGHHHHHHHHHGGGGGGHGGGGGGH
@M02034:409:000000000-BFKT7:1:1111:19391:20840 1:N:0:28
AAAGTCGAGGTGCCTAAAGTGGCAACCCAGACTACTACGACTGTTGGTGGTGTAGAGCTTCCTGTAGCCGCATGGCGTTCGTACTTAAATATGGAACTAACCATTCCAATTTTCGCTGTCTCTTATACACATCTCCGAGCCCACGAGACT
+
BBCCCFBBCBBCGGGGGGGGGGGHHHHGGHHGHHHHHHGGGGGHHHFEFFEFEGGFGHHHFHHHHHHHHGGGGGHHGEGGGGFGHHGFFHHGHGGFHHHHHFFGHHFHHHHHHHGGGGEHHGHHFHFHFFHHHHHHFGFGGGHGG@CFGH
@M02034:409:000000000-BFKT7:1:1111:19293:20846 1:N:0:28
AAAGTCGAGGTGCCTAAAGTGGCAACCCAGACTCCGGATTCGGTTGGTGGTGTAGAGCTTCCTGTAGCCGCATGGCGTTCGTACTTAAATATGGAACTAACCATTCCAATTTTCGCTGTCTCTTATACACATCTCCGAGCTCACGAGACT
+
CCCCCFCCCCABGGGGGGGGGGGHHHHGGHHGHHHGGGGGHGHGGGGGGGEFGHHHHHHHHHHHHHHHHGGEGGHHGGGGGGHHHHFHHHHHHHGHHHHGHHGHHHGHHHHHHHGGGGGHHHHHHHFHHHGHCGFFGCGG/FFGHGGGGH
@M02034:409:000000000-BFKT7:1:1111:12960:20852 1:N:0:28
AAAGTCGAGGTGCCTAAAGTGGCAACCCAGACTAAGCCGAATGTTGGTGGTGTAGAGCTTCCTGTAGCCGCATGGCGTTCGTACTTAAATATGGAACTAACCATTCCAATTTTCGCTGTCTCTTATACACATCTCCGAGCCCACGAGACT
+
CCCCCFCCCCCCGGGGGGGGGGGHHHHGGHHGHHHFCGEGGFADEGFEFEFEABGDGGHHFHHHHHHHHGG?FGFFFEGGGFFGHHHHFFFHGF3@GGHHFGBGGFG4DGHHHGEGGDFHDGHGHGHHGFHGHFHEGC@CFGEGCGCDFH
@M02034:409:000000000-BFKT7:1:1111:13554:20857 1:N:0:28
AAAGTCGAGGTGCCTAAAGTGGCAACCCAGACTCAGAAGAATGTTGGTGGTGTAGAGCTTCCTGTAGCCGCATGGCGTTCGTACTTAAATATGGAACTAACCATTCCAATTTTCGCTGTCTCTTATACACATCTCCGAGCCCACGAGACT
+
BBBBBFBBBBABGGGGGGGGGGGHHHHGGHHGHHHHHHHHHGHFHHGGGGEFGFHHHGHHHHHHFHHHHGGFGGHHGGGGGGHHHHFHFHFHHHHHHFHHHHHHHHGEHHHHHGGGGGGGHHHHGHFHHHFGFGHFFCCGGGHGGGGCGH
@M02034:409:000000000-BFKT7:1:1111:18748:20864 1:N:0:28
AAAGTCGAGGTGCCTAAAGTGGCAACCCAGACTAAGAATAAGGTTGGTGGTGTAGAGCTTCCTGTAGCCGCATGGCGTTCGTACTTAAATATGGAACTAACCATTCCAATTTTCGCTGTCTCTTATACACATCTCCGAGCCCA
+
AAAAABAAD11A1AFB1AEGGCCFHHGF0FGFHGHGGHGGB1GAAEEEFAAFCGGFFGFFHH1GH2FGF//EEEGFGGGGGGGACGBGFHGFFB11@FFECFD1B222B1F2>F?/E/EBGDGF>F2FDFDFCF1B?/</<F?
@M02034:409:000000000-BFKT7:1:1111:3529:20868 1:N:0:28
AAAGTCGAGGTGCCTAAAGTGGCAACCCAGACTAGTCATCAGGTTGGTGGTGTAGAGCTTCCTGTAGCCGCATGGCGTTCGTACTTAAATATGGAACTAACCATTCCAATTTTCGCTGTCTCTTATACACATCTCCGAGCCCACGAGACT
+
AAABBFCCBBBCGGGGGGGFGGGHGHHGGHHGHFFGFGHHGHHFFHGGFGFGGFHGGGHHFHHHHHHGHGGGGGHFGGGFFFHHFGGHBGHFHH3DGGFFHHBGHHHFHHHHHGEFGGGFGFHHGHFHFFFHFFFDGCCCGAA/BCC?AD
@M02034:409:000000000-BFKT7:1:1111:12931:20874 1:N:0:28
AAAGTCGAGGTGCCTAAAGTGGCAACCCAGTGGAAGGGTGGTGTAGAGCTTCCTGTAGCCGCATGGCGTTCGTACTTAAATATGGAACTAACCATTCCAATTTTCGCTGTCTCTTATACACCTCTCC
+
A?1AAFAADD>AFGGGGGGGGFGHHHHGGHFF011BAEBE/EFAFE211AA1BFGHFGFFEE/EEGHGE@GGGF>?DFGGH2GHH1FGHBFGGFFHHBF2BBGGE@EECE1FF2F1BBF210BFD<F
@M02034:409:000000000-BFKT7:1:1111:14013:20877 1:N:0:28
AAAGTCGAGGTGCCTAAAGTGGCAACCCAGACTGGGGAGGGTGTTGGTGGTGTAGAGCTTCCTGTAGCCGCATGGCGTTCGTACTTAAATATGGAACTAACCATTCCAATTTTCGCTGTCTCTTATACACATCTCCGAGC
+
A?AAAFA?DB2AGGGGCFFGGFFFHCHGGHGGHFHHGEFGGAFC1GFECEEFFFGHFHHGHGHHGFHHHGGEGGGHGGGGGGHHHHHHHHGHHHHEFGF?FGFCGFFFHHHHHGGGFCCGHFGHBGFD22<GBFDD?//@
@M02034:409:000000000-BFKT7:1:1111:18759:20878 1:N:0:28
AAAGTCGAGGTGCCTAAAGTGGCAACCCAGACTAAGAATAAGGTTGGTGGTGTAGAGCTTCCTGTAGCCGCATGGCGTTCGTACTTAAATATGGAACTAACCATTCCAATTTTCGCTGTCTCTTATACACATCTCCGAGCCCACGAGACT
+
BBCCBFBCCCCCGGGGGGGGGGGHHHHGGHHGHHFHFHHHHHHHHHGGGGGFGHHHHHHHHHHHHHHHHGGGGGHGGGGGGGHHHHHHHHHHHHBFHHGHHHHHHHHGFGHHHHGGGGGGHHHHHHHHHHHHHHGHGGGGGGHGGCGGGG
@M02034:409:000000000-BFKT7:1:1111:17318:20879 1:N:0:28
AAAGTCGAGGTGCCTAAAGTGGCAACCCAGACTGTGGGTGGGGTTGGTGGTGTAGAGCTTCCTGTAGCCGCATGGCGTTCGTACTTAAATATGGAACTAACCATTCCAATTTTCGCTGTCTCTTATACACATCTCCGAGCCCACGAGACT
+
CCCCCFCCCCABGGGGGGGGGGGHHHHGGHHGHHHHHGEFGGGGGGGGGGEFHGHHHHHHHGHHHGHHHGGFFGHHGGGGGGHHHHEHHHGHHHGHHHHHHHHHGHHHHGHHHHFFGGGHHFHHHHFGFHBHBGHDGCCCGGHGCDGFGF
@M02034:409:000000000-BFKT7:1:1111:22776:20894 1:N:0:28
AAAGTCGAGGTGCCTAAAGTGGCAACCCAGACTAAGCAGAATGTTGGTGGTGTAGAGCTTCCTGTAGCCGCATGGCGTTCGTACTTAAATATGGAACTAACCATTCCAATTTTCGCTGTCTCTTATACACATCTCCGAGCCCACGAGACT
+
BBBBBFBBBBBBGGGGGGGGGGGHHHHGGHHGHHHBEFHCHBHHHGHGGGEFGHHGHHHHHHHHHHHHHGGGGGHHGGGGGGHHHHGHGHHHHHHHHHGHHHHHHHGHHHHHHHGGGGGHHHHHHHFHHGHHHHGHG/CCCFGGG<DGGF
@M02034:409:000000000-BFKT7:1:1111:12514:20896 1:N:0:28
AAAGTCGAGGTGCCTAAAGTGGCAACCCAGACTGATCAGAAGGTTGGTGGTGTAGAGCTTCCTGTAGCCGCATGGCGTTCGTACTTAAATATGGAACTAACCATTCCAATTTTCGCTGTCTCTTATACACATCTCCGAGCCCACGAGACT
+
BBAAAFBBDBABFGFGGGGGGFGHHHHGGHHGHC3AF53G53BGGGGGGGACGFHHHHHHGHHFGHHHHGGGGGHHGGGFGEHHHHHHHHFHHHGFHHFHHHHFHHHG4GGHHHGGGGGHHHHHEGGHGHHHHGHFG@/C?FHGGGCDDF
@M02034:409:000000000-BFKT7:1:1111:26191:20900 1:N:0:28
AAAGTCGAGGTGCCTAAAGTGGCAACCCAGAATGTTGGTGGTGTACATCTTCCTGTAGCCGCATGGCGTTCGTACTTAAATATGGAACTAACCATTCCAATTTTCGCTGTCTCTTATACACATCTCCGAGCCCACGCGACTCCTGAGCAT
+
BBBBBFBBBBAAGGGGGGFGGGGHHHHEFEA3EHGGHAEFAEFHBGFGHHFFFGFGHGGHGCEEGHGGGGFGFBFGF4@BBFHHHBFFGFBEGFGHHHHHGHHHHFGGEEHHDHHGHFHGHHGFHHHGCGGGGHGG/<C@CDHHGGHHHF
@M02034:409:000000000-BFKT7:1:1111:27154:20904 1:N:0:28
AAAGTCGAGGTGCCTAAAGTGGCAACCCAGACTGCGTCGGCGGTTGGTGGTGTAGAGCTTCCTGTAGCCGCATGGCGTTCGTACTTAAATATGGAACTAACCATTCCAATTTTCGCTGTCTCTTATACACATCTCCGAGCCCACGAGACT
+
BBBBBFBABBAAFGGGGGGGGGGHHHGGGHHGHHGGGGGGGGGGG?E??E1BFDHDGFHHGFHHHFHHHGE/?EHFGEE/EEEGHGHGHHFHFH2FBGFFFGHHFFHHHHHHHBDGGGFHFHFGBGFHFHHFGGDFF@C?DEHEGCGGGD
@M02034:409:000000000-BFKT7:1:1111:15761:20908 1:N:0:28
AAAGTCGAGGTGCCTAAAGTGGCAACCCAGACTAATAAGAATGTTGGTGGTGTAGAGCTTCCTGTAGCCGCATGGCGTTCGTACTTAAATATGGAACTAACCATTCCAATTTTCGCTGTCTCTTATACACATCTCCGAGCCCACGAGACT
+
CCCCCFCCBCBCGGGGGGGGGGGHHHHGGHHGHCAF5DD5ABFGGHFGGGFFHHHHHHGHHHHHHHHHHGGGFGHHGGGGGGHHHHHHHHHHHFHHFHHHHHHHHHHHHHHHHFEGGGGGHHHHHH4FGHDHHHHGGDGCGGHGGCGFGH
@M02034:409:000000000-BFKT7:1:1111:7399:20912 1:N:0:28
AAAGTCGAGGTGCCTAAAGTGGCAACCCAGACTACGATTAAGGTTGGTGGTGTAGAGCTTCCTGTAGCCGCATGGCGTTCGTACTTAAATATGGAACTAACCATTCCAATTTTCGCTGTCTCTTATACACATCTCCGAGCCCACGAGACT
+
BBBCBFBCCCBCGGGGGGGGGGGHHHHGGHGGHHHGGAGGGFHHHHAEAEEFFEGBGHHHDGGFHHHFHGGGGGHAEEEGEEHHHHHHHHGHHG3BGHHHHFDGHHFFGGGHHFEGGGEGHHHHGHHHHHHHHGFGD@DGGGHGGGCEDH
@M02034:409:000000000-BFKT7:1:1111:7132:20921 1:N:0:28
AAAGTCGAGGTGCCTAAAGTGGCCACCCAGACTGGGCAGAGTGTTGGTGGTGTAGAGCTTCCTGTAGCCGCATGGCGTTCGTACTTAAATATGGAACTAACCATTCCAATTTTCGCTGTCTCTTATACACATCTCCG
+
AAAAAFAADD?AGG1DGGFGGGG0GEGG0BAFEGHCEGE/FDFDG/GAFFAFGDE211BFEFFABADFHGE?EEGEEGG>EE0FGBBFGFBFGHBBFCFHFG1FF2GF21FGH>E?AAEBD2BFBB22>C111B1BA
@M02034:409:000000000-BFKT7:1:1111:21388:20922 1:N:0:28
AAAGTCGAGGTGCCTAAAGTGGCAACCCAGACTTCGGGTCCGGTTGGTGGTGTAGAGCTTCCTGTAGCCGCATGGCGTTCGTACTTAAATATGGAACTAACCATTCCAATTTTCGCTGTCTCTTATACACATCTCCGAGCCCACGAGACT
+
BBBBBFBBBBBBGGGGGGGGGGGHHHHGGHHGHDB2EEGAGEGGGGGGGGEFGHHHHHHHHHHHHHHHHGGGGGHHGEGGGGHHHHHHHHHHHHFFFHHHHHHHHHGHEGHHHHGGGGFGHGHHFHHHHHFHHHHHGCCGGGHGGCGCGF
@M02034:409:000000000-BFKT7:1:1111:22901:20923 1:N:0:28
AAAGTCGAGGTGCCTAAAGTGGCAACCCAGACTACTAAGCAGGTTGGTGGTGTAGAGCTTCCTGTAGCCGCATGGCGTTCGTACTTAAATATGGAACTAACCATTCCAATTTTCGCTGTCTCTTATACACATCTCCGAGCCCACGAGACT
+
BBBBBFBBBB>AGGGGGGGGGGGHHHHGGHHGHHHHHHHHHHHHHHGGGGFFGGHFHHHHHGHHHHHHHGGCGGHHGGGGGGHHHHHFHHFHHHBGHHHHFHGGHHHGFGHHHFEGGGGHHHHHHHHHHFHHHHHHGB?DGGGGGFGGGH
@M02034:409:000000000-BFKT7:1:1111:20757:20924 1:N:0:28
AAAGTCGAGGTGCCTAAAGTGGCAACCCAGACTAATAATAAGGTTGGTGGTGTAGAGCTTCCTGTAGCCGCATGGCGTTCGTACTTAAATATGGAACTAACCATTCCAATTTTCGCTGTCTCTTAACACATCTCCGAGCCCACGAGACTC
+
BBBBBFBBBBBBGGGGGGGGGGGHHHHGGHHGHHHHHHHHGHHHGHGGFGEFGHHHHHHHHHHHHHHHHGGGGGHHGGGGGFHHHHHGHHHHHHGHGHHHHHHHHHHHHHHHHHGGGGGHHHHHHHFHHHHHGHH?BDGGGHGGGGGGHF
@M02034:409:000000000-BFKT7:1:1111:25450:20925 1:N:0:28
AAAGTCGAGGTGCCTAAAGTGGCAACCCAGACTAAGAATGGGGTTGGTGGTGTAGAGCTTCCTGTAGCAGCATGGCGTTCGTACTTAAATATGGAACTAACCATTCCAATTTTCGCTGTCTCTTATACACATCTCCGAGCCCACGAGACT
+
BBBBBFBBBBABGGGGGGGGGGGHGHHGGHHGGGECFHGFHHGGGG0EEDEGHBGDGFHHHHHHGGHHHFF1FGFHGEEFEECGGHHHHHFHHH3@BGHHHAGGHFHFFGHGF4/EEE?FFEFE4FBBGCDGCFGFG/@CCGHGGGGGGH
@M02034:409:000000000-BFKT7:1:1111:5212:20928 1:N:0:28
AAAGTCGAGGTGCCTAAAGTGGCAACCCAGTCTGTTGGTGGTGGGGAGCTTCCTGTAGCCGCATGGCGTTCGTACTTAAATATGGAACTAACCATTCCAATTTTCGCTGTCTCTTATACACATCTCCGAGCCCACGAGACTCCTGAGCAT
+
A3AA>BAABA2>FGGGGGGGDGGHHHHGGGBBDGDFFFEDFGGCFAEEGHHHGHHHHGHHGGGGAGFGGGFGGFHHHFHHHEGGGGHHHGHHHFHHFEDGHHHHHFGGFFGHFFFFGFHHHFH2GFH/</CCFFF/>DGDFFFHEBGHF>
@M02034:409:000000000-BFKT7:1:1111:14020:20928 1:N:0:28
AAAGTCGAGGTGCCTAAAGTGGCAACCCAGACTCATAATAATGTTGGTGGTGTAGAGCTTCCTGTAGCCGCATGGCGTTCGTACTTAAATATGGAACTAACCATTCCAATTTTCGCTGTCTCTTATACACATCTCCGAGCCCACGAGACT
+
BBBBBFBBBBBBGGGFGGGGGGGHHHHGGHHGH3FE5DAG55FHGHHGGGGGHHHHHHHHHHHHHHHHHGGGGGHHGGGGGGHHHHHHHHHHHFHHFHHHHHGGGHHHGGHHHHGEG/EGHFHHGHFHHHHCFGHFD?C/@FHFGCGGGH
@M02034:409:000000000-BFKT7:1:1111:7989:20931 1:N:0:28
AAAGTCGAGGTGCCTAAAGTGGCAACCCAGACTCAGAATAAGGTTGGTGGTGTAGAGCTTCCTGTAGCCGCATGGCGTTCGTACTTAAATATGGAACTAACCATTCCAATTTTCGCTGTCTCTTATACACATCTCCGAGCCCACGAGACT
+
BBBBBF@ABBAAGGGGGFGDFGGHFFGFGHHGHF333FFGBAGDB2AEE?EEGDDB55BB5BFFH5BEFEE>B?GGG?EFF1FHEGF3FDHFH3@3BGGHHCFGHEFB4FGHHG>EAEEFFGFG4FGBD?BCGGB?E?C@@FCFC/AFGG
@M02034:409:000000000-BFKT7:1:1111:22347:20933 1:N:0:28
AAAGTCGAGGTGCCTAAAGTGGCAACCCAGACTAATTATGGTGTAGAGCTTCCTGTAGCCGCATGGCGTTCGTACTTAAATATGGAACTAACCATTCCAATTTTCGCTGTCTCTTATACACATCTCCGAGCCCACGAGACTCCTGAGCAT
+
CBCCCFBCCCCCGGGGGGGGGGGHHHHGGHHGHHHHGHHHHHHHHHHHHHHHHHHHHHHHGGGGGHHGGGGGGFGGHHHHHHHHHGHHHHHHHHHHHHHHHHHHHGGGGGHHHHHHHHHHHHHHHHHGGGGGGHGDCGGGHCFDHDF=GG
@M02034:409:000000000-BFKT7:1:1111:20281:20934 1:N:0:28
AAAGTCGAGGTGCCTAAAGTGGCAACCCAGACTCAGAATACGGTTGGTGGTGTAGAGCTTCCTGTAGCCGCATGGCGTTCGTACTTAAATATGGAACTAACCATTCCAATTTTCGCTGTCTCTTATACACATCTCCGAGCCCACGAGACT
+
BBBBBFBBBB>AGGGGGGGGGGGHHHHGFHHGHHHHHHHHHHGGFGGEFGEFGHHHHHHHHHHGHHHHHGGGGGHHGEEFF?FHHHGGHHGHHHEHHHGHHGHHHHHGHHHHHHGGGGGGHGHHHHHHHHHHHHHHGCCFGFHGGGGGGH
@M02034:409:000000000-BFKT7:1:1111:18011:20934 1:N:0:28
AAAGTCGAGGTGCCTAAAGTGGCAACCCAGACTCAGAATAAGGTTGGTGGTGTAGAGCTTCCTGTAGCCGCATGGCGTTCGTACTTAAATATGGAACTAACCATTCCAATTTTCGCTGTCTCTTATACACATCTCCGAGCCCACGAGACT
+
AAAABFBBBBABGCGGGGGGGGGHHHFEGHFFFHHHFDGHHHGHHEFEGGBBFGHHHGHHHHHFHHGHHGEGGGHHGGGGGFHHGHHFGHGHHHGHFHFHGHGHHHHGHGHHHHGGGGGHHHGHHHHHHGFHHHHFD/CCBCHGGGGGGH
@M02034:409:000000000-BFKT7:1:1111:9293:20939 1:N:0:28
AAAGTCGAGGTGCCTAAAGTGGCAACCCAGACTCCTCATACGGTTGGTGGTGTAGAGCTTCCTGTAGCCGCATGGCGTTCGTACTTAAATATGGAACTAACCATTCCAATTTTCGCTGTCTCTTATACACATCTCCGAGCCCACGAGACT
+
CCCCCFABCCBBGGGGGGGGGGGHHHHGGHHGHHHHHHHHHHGHGGGGGGEFHHHHHHHHHHHHHHHHHGGGGGHHGGGGGFHHHHGHHHHHHHHHHHHHHHHHFHGHHHHHHHGGGGGGHHHHBHFHFHHHHHHHGCFFGGHGGGGFFD
@M02034:409:000000000-BFKT7:1:1111:12294:20940 1:N:0:28
AAAGTCGAGGTGCCTAAAGTGGCAACCCAGACTACGAGTGATGTTGGTGGTGTAGAGCTTCCTGTAGCCGCATGGCGTTCGTACTTAAATATGGAACTAACCATTCCAATTTTCGCTGTCTCTTATACACATCTCCGAGCCCACGAGACT
+
CBCCCFBCCBCCGGGGGGGGGGGHHHHGGHHGHHHGGGGHHFHGHHHGFGEFHHHHHHHHHHHHHHHHHGGGGGHHGGGGGGHHHHGHHHGHHHFHGHHHHHGHHHHGHHHHHHGGGGGHHHGHGHHHHHHHGHHGG/@DFGHGCDGGGH
@M02034:409:000000000-BFKT7:1:1111:5198:20941 1:N:0:28
AAAGTCGAGGTGCCTAAAGTGGCAACCCAGTCTGTTGGTGGTGGGGAGCTTCCTGTAGCCGCATGGCGTTCGTACTTAAATATGGAACTAACCATTCCAATTTTCGCTGTCTCTTATACACATCTCCGAGCCCACGAGACTCCTGAGCAT
+
BABBBFBBDBABGGGGGGGGGGGFHHHGGHHGHHHHHHEFGEGEGGFGEHHHHHHHHHHHFG>EFHHGGGGGG2FFHFHHHHHHH@FGGFFGHHHHHF4EGGFHEGGGGEHHHGHHGHHHHHGHHFHGBCCGFEGA/>/?GGFHHHHHHF
@M02034:409:000000000-BFKT7:1:1111:21086:20943 1:N:0:28
AAAGTCGAGGTGCCTAAAGTGGCAACCCAGACTACTAGTAATGTTGGTGGTGTAGAGCTTCCTGTAGCCGCATGGCGTTCGTACTTAAATATGGAACTAACCATTCCAATTTTCGCTGTCTCTTATACACATCTCCGAGCCCACGAGACT
+
CCCCCFCCCCBCGGGGGGGGGGGHHHHGGHHGHHHHFHGHHFGHHHGFGGEFGHHHHHHHGHHHHHHHHGGGGGHHGGGGGGHHHHHHHHHHHHHGHHGHHHHHHHHHHHHHHHGGGGGGHHHHGHGHHHGHHHHGGCFCGGHGGCFGGG
@M02034:409:000000000-BFKT7:1:1111:26155:20945 1:N:0:28
AAAGTCGAGGTGCCTAAAGTGGCAACCCAGACTTCTTCGAATGTTGGTGGTGTAGAGCTTCCTGTAGCCGCATGGCGTTCGTACTTAAATATGGAACTAACCATTCCAATTTTCGCTGTCTCTTATACACATCTCCGAGCCCACGAGACT
+
CCCCCFCCCCABGGGGGGGGGGGHHHHGGHHGHHHHHHHHHGHHHHHGGGFFGHHFHHHHHHHHHHHHHGGGGGHHGGGGGGHHHHHHHHGHHHHHHHGHHHGHFHHHHHHHHHGGGGGGHHHHGHHHHHHHFHHHFCGCGGHGGGGGGH
@M02034:409:000000000-BFKT7:1:1111:21963:20946 1:N:0:28
AAAGTCGAGGTGCCTAAAGTGGCAACCCAGACTAATAATAATGTTGGTGGTGTAGAGCTTCCTGTAGCCGCATGGCGTTCGTACTTAAATATGGAACTAACCATTCCAATTTTCGCTGTCTCTTATACACATCTCCGAGCCCACGAGACT
+
BBBBBFBBBBBAGGGGGGGGGGGHHHHGGHHGHHHHHHHHFGHHHHHGGGEFGHHHHGHHHHHHHHHHHGGGGGHHGEGGGGHHHHGGHHGHHHGHFHHHHHFHHHGHFHHHHHGGGGGHHHHGHHHHFFFHHHHHGBDGGGHGGGGGGH
@M02034:409:000000000-BFKT7:1:1111:13466:20952 1:N:0:28
AAAGTCGAGGTGCCTAAAGTGGCAACCCAGACTCAGAATAGTGTTGGTGGTGTAGAGCTTCCTGTAGCCGCATGGCGTTCGTACTTAAATATGGAACTAACCATTCCAATTTTCGCTGTCTCTTATACACATCTCCGAGCCCACGAGACT
+
CCCCCFCCCCBCGGGGGGGGGGGHHHHGGGHGHHHHHHHHHHHHHHHGGGEFHHHHHHHHHHHHHHHHGGGGGGHHGGGGGGHHHHHHHHFHHHFHGFHHHHGHHHHHHHHHHHGGGGGGHGHHBGFHFFHHHHHHG?FGGGHGGCGDGH
@M02034:409:000000000-BFKT7:1:1111:26467:20957 1:N:0:28
AAAGTCGAGGTGCCTAAAGTGGCAACCCAGACTAATCTGAATGTTGGTGGTGTAGAGCTTCCTGTAGCCGCATGGCGTTCGTACTTAAATATGGAACTAACTATTCCAATTTTCGCTGTCTCTTATACACATCTCCGAGCCCACGAGAC
+
CCCCCFCCCCCCGGGGGGGGGGGHGHHGGHHGHGBHHHHFGFGHHHGGGGGFGHHBGHHHHHHHHHHHHGGGFGHHGGGGGGFHHHG3GGEHHHBFGHHHGHGHHHHHHHHHHHGGGGGHHHHHGHFFGFGHFHHHGGCGGGEEFCGGC
@M02034:409:000000000-BFKT7:1:1111:19216:20967 1:N:0:28
AAAGTCGAGGTGCCTAAAGTGGCAACCCAGACTAATGCGACTGTTGGTGGTGTAGAGCTTCCTGTAGCCGCATGGCGTTCGTACTTAAATATGGAACTAACCATTCCAATTTTCGCTGTCTCTTATACACATCTCCGAGCCCACGAGACT
+
CCCCBFCCCCABGGGGGGGGGGGHHHHGGHHGHHGHHHGGGFEGHHHGGGEFGFHHHHHHHHHHHHHHHGGGGGHHGGGGGGHHHHHHHHHHHHHHGHGHHHHHHHHHHHHHHHGGGGGHHHHHHHHHFHHHHHHHGCCGGGHGGFGGGH
@M02034:409:000000000-BFKT7:1:1111:7397:20969 1:N:0:28
AAAGTCGAGGTGCCTAAAGTGGCAACCCAGACTCAGCGGGAGGTTGGTGGTGTAGAGCTTCCTGTAGCCGCATGGCGTTCGTACTTAAATATGGAACTAACCATTCCAATTTTCGCTGTCTCTTATACACATCTCCGAGCCCACGAGACT
+
BBBBBFBBBB>AFFGGGGGGGGGGHHHGGHHGHHHHHGGGGGGFHHGEFGGFGFGDHHHHFGHHHHHFHGGGGGHAEEGFFEGGHHHHHHGHHHBGFGHHHGHHHGHFBFGHHFGGGGFGHHHHHHFDGFHFHFEFGGGGCGHGGGCEFG
@M02034:409:000000000-BFKT7:1:1111:18265:20969 1:N:0:28
AAAGTCGAGGTGCCTAAAGTGGCAACCCAGACTAATAATAATGTTGGTGGTGTAGAGCTTCCTGTAGCCGCATGGCGTTCGTACTTAAATATGGAACTAACCATTCCAATTTTCGCTGTCTCTTATACACATCTCCGAGCCCACGAGACT
+
A?AA?FABBBAAGGFGFFGGGGFHGHGEGHDCFGAGFFEGHHFHFHEEFGABFBFDG5DGGHHGBDFGFFGEGGHHGEEFGEFHFHHFHFBFGGDDGHHHBCEGHGFB4FGHHHGCEGGHFFGGHHDDFG3GHHFBA</CDFFFGCGDDH
@M02034:409:000000000-BFKT7:1:1111:26019:20974 1:N:0:28
AAAGTCGAGGTGCCTAAAGTGGCAACCCAGACTAATAGTAAGGTTGGTGGTGTAGAGCTTCCTGTAGCCGCATGGCGTTCGTACTTAAATATGGAACTAACCATTCCAATTTTCGCTGTCTCTTATACACATCTCCGAGCCCACGAGACT
+
CCCCCFCCCCABGGGGGGGGGGGHHHHGGHHGHHHHGHGHHHHHHHGGGGGFGFHFHHHHHHHHHHHGGGGGGGHFGFEGGGGHHHHHHHGGHHBDGHHHHF3GHHFHHHHHHGGGGGEHHHHHGGGGHFFHHHHFGFGGGGHGGGCDGH
@M02034:409:000000000-BFKT7:1:1111:17880:20977 1:N:0:28
AAAGTCGAGGTGCCTAAAGTGGCAACCCAGACTAAGACGAATGTTGGTGGTGTAGAGCTTCCTGTAGCCGCATGGCGTTCGTACTTAAATATGGAACTAACCATTCCAATTTTCGCTGTCTCTTATACACATCTCCGAGCCCACGAGACT
+
BBBBBFBBBBBBGGGGGGGGGGGHHHHGGFHGHHGHHHGGEGHHHHGGGGEFGHHFHHHGHHHHHGHGHGGGGGHHGGGGGGHGHHFHHHHHHHFFHHHHHHGHHHGHHHHHHHGGGGGGHHHHHHHHGHGHHGGFG/BCDFHGGCGGGG
@M02034:409:000000000-BFKT7:1:1111:22156:20983 1:N:0:28
AAAGTCGAGGTGCCTAAAGTGGCAACCCAGACTATGATGGGTGTAGAGCTTCCTGTAGCCGCATGGCGTTCGTACTTAAATATGGTACTAACCATTCCAATTTTCGCTGTCTCTTATACACATCTCCGAGCCCACGAGACTCCTGAGCA
+
CCCCBFCCCCCCGGGGGGGFGGGHHHHGGHHGHFFHE5AA23BF3GFH5BGDEAGF5B5AEE0A1ECA?0FEG21FE@@3BBF434BDF4B@13FEG4FGDBGHDEFE>EFF4F?4F4BB?3BB?3?<EB?BF/FD/BAEHHFDHFHFG
@M02034:409:000000000-BFKT7:1:1111:3939:20984 1:N:0:28
AAAGTCGAGGTGCCTAAAGTGGCAACCCAGACTCAGAATGCTGTTGGTGGTGTAGAGCTTCCTGTAGCCGCATGGCGTTCGTACTTAAATATGGAACTAACCATTCCAATTTTCGCTGTCTCTTATACACATCTCCGAGCCCACGAGACT
+
BABCCFBCCCCCGGGGGGGGGGGHHHGGGHEGH3EGHFGHBFHHHH2A2EEEGEGFFHHHHHHHFEGGHGGAEEGF@EFGDGGHGHFHHHFHHHFFHHHGFFGHHFH4BFGHHGGFGGGHHFFH4GHEDFGHHHHF?BDG/FHGGCGDA<
@M02034:409:000000000-BFKT7:1:1111:9970:20989 1:N:0:28
AAAGTCGAGGTGCCTAAAGTGGCAACCCAGACTAC
+
>1AAAFAA?D>AEGFGGGGFFCEFEC0AAH0AFDA
@M02034:409:000000000-BFKT7:1:1111:7867:21004 1:N:0:28
AAAGTCGAGGTGCCTAAAGTGGCAACCCAGACTACTCCGCAGGTTGGTGGTGTAGAGCTTCCTGTAGCCGCATGGCGTTCGTACTTAAATATGGAACTAACCATTCCAATTTTCGCTGTCTCTTATACACATCTCCGAGCCCACGAGACT
+
CBCCCFCCCCABGGGGGGGGGGGHHHHGGHHGHHHHHHGGGGGHHHGGGGGFGHHFFHHHHHHHHHHHHGGGGGHHGGGGGGCHHHFFGHGHHHHHHGGHHHHHHHGHHHHHHHGGGGGHGFHHBHGHFHHHHHHHDCCGGGHGGGGGGH
@M02034:409:000000000-BFKT7:1:1111:21634:21015 1:N:0:28
AAAGTCGAGGTGCCTAAAGTGGCAACCCAGACTAATCAGAAGGTTGGTGGTGTAGAGCTTCCTGTAGCCGCATGGCGTTCGTACTTAAATATGGAACTAACCATTCCAATTTTCGCTGTCTCTTATACACATCTCCGAGCCCACGAGACT
+
CCCCCFCCCCABGGGGGGGGGGGHHHHGGHHGHHHHHHHHHHHHHHGGGGFFHHHHHHHHHHHHHHHHHGGEGGHHGGGGGGFHHHHHHHHHHHFHHHHHHHHHHHHHHHHHHHGGGGGHHHHHEHHHFCFHGHGFG/CCGGHGGGGGGH
@M02034:409:000000000-BFKT7:1:1111:8202:21015 1:N:0:28
AAAGTCGAGGTGCCTAAAGTGGCAACCCAGACTAAGGGTGGTGTAAATCTTCCTGTAGCCGCATGGCGTTCGTACTTAAATATGGAACTAACCATTCCAATTTTCGCTGTCTCTTATACACATCTCCGAGCCCACGAGACTCCTGAGCAT
+
BABBBFBBDBABGGGGGGGGGGGHFEFGGHAFF33ACCGFCEGHHFHHHHHHHHHHHHHHGGEEGGHGFGGGFFHGHFGFGGGHGEGHHDFHHHGHHHHHHHHHHGGGGGHHHHHHHFHFHHHHHHHGCGGGGHGGGGAGH?1GGHC1GF
@M02034:409:000000000-BFKT7:1:1111:14270:21019 1:N:0:28
AAAGTCGAGGTGCCTAAAGTGGCAACCCAGACTCCGCATCCGGTTGGTGGTGTAGAGCTTCCTGTAGCCGCATGGCGTTCGTACTTAAATATGGAACTAACCATTCCAATTTTCGCTGTCTCTTATACACATCTCCGAGCCCACGGACTC
+
CCCCCFBCCCAAGGGGGGGGGGGHHHHGGHHGHHHGGGGGHGGGGGGFGGBFGHHHHGHHHHHHHHHHHGGGGGHHGGGGGEFHHHHHHHHHHHGHHHHFHHHHHHGHGHHHHEGGGGGGHHHHGHHHHHHGHGFHGCGGGGHGGGGGGG
@M02034:409:000000000-BFKT7:1:1111:21878:21020 1:N:0:28
AAAGTCGAGGTGCCTAAAGTGGCAACCCAGACTAAGGATAGTGTTGGTGGTGTAGAGCTTCCTGTAGCCGCATGGCGTTCGTACTTAAATATGGAACTAACCATTCCAATTTTCGCTGTCTCTTATACACATCTCCGAGCCCACGAGACT
+
BBCCAFCCCCABGGGGGGGGGGGHHHGGGHDFHHHHHHHHHGHHHHHGGGEFGHHHHHHHHGHHGHHHHGGGGGHHGGGGGGHHHHHHGHHHHHHHHHGHGHFGHHHHHHHHHHGFGGGHHHHHHHHHHHGHGHHHGFCGGGHGGGGGGG
@M02034:409:000000000-BFKT7:1:1111:18703:21022 1:N:0:28
AAAGTCGAGGTGCCTAAAGTGGCAACCCAGACTTGTGGTGGTGTAGAGCTTCCTGTAGCCGCATGGCGTTCGTACTTAAATATGGAACTAACCATTCCAATTTTCGCTGTCTCTTATACACATCTCCGAGCCCACGAGACTCCTGAGCAT
+
AABCBFCCCCBCGGGGGGGGGGGHHHHGGHHGHHHHHGHGGGGHHHHHHHHHGHHHHHHHGGGFGHHGGGGGGHHHHGHHHHHHHBFHHHHHHHHHHHHHHHHHHGGGGGHHHGHGHHHHHGHHHHHGGGGGGHGGCGGGHHHHHGFHHG
@M02034:409:000000000-BFKT7:1:1111:12227:21029 1:N:0:28
AAAGTCGAGGTGCCTAAAGTGGCAACCCAGACTGCGTATGGTGTTGGTGGTGTAGAGCTTCCTGTAGCCGCATGGCGTTCGTACTTAAATATGGAACTAACCATTCCAATTTTCGCTGTCTCTTATACACATCTCCGAGCCCACGAGACT
+
CCCCCFCCCCCCGGGGGGGGGGGHHHHGGHHGHFHGAEEHFHHHGHHGGGEFHHHHHHHHHHHHHHHHHGGGGGHHGGGGGGHHHHHHHHHHHHHHGHHHHHHHHHHHHHHHHHGGGGGGHGHHHHHHFHHHGFFHGGGGGGGGGGGGGH
@M02034:409:000000000-BFKT7:1:1111:7476:21038 1:N:0:28
AAAGTCGAGGTGCCTAAAGTGGCAACCCAGACTGCTAGTTCTGTTGGTGGTGTAGAGCTTCCTGTAGCCGCATGGCGTTCGTACTTAAATATGGAACTAACCATTCCAATTTTCGCTGTCTCTTATACACATCTCCGAGCCCACGAGACT
+
BBBBBFBBBBABGGGGGGGGGGGHHHHGGHHGHHHHHHHHHHHHHHHGGGFFHHHHHHHHHHHHHHHHHGGGGGHHGGGGGGFHHHHHHHGHHHHHHHHHHHHHHHHHGGHHHHGGGGGHHGHHHHHHGHHHHHGHFCGGGGGGG?FDGG
@M02034:409:000000000-BFKT7:1:1111:8276:21038 1:N:0:28
AAAGTCGAGGTGCCTAAAGTGGCAACCCAGACTGGGGGGGGGGTTGGTGGTGTAGAGCTTCCTGTAGCCGCATGGCGTTCGTACTTAAATATGGAACTAACCATTCCAATTTTCGCTGTCTCTTATA
+
AAABBFABBBABGGGDBEGGGGGFHHGG2GGGHHHHGGGGFF?@B=?DEF.;ABFBFFFFFEEFBFFFFFFFFFF.BDFEFDBAEFFFFF//BFFF/FFBFFFFFFBF/BFFFB=.ADDFF/FFFFF
@M02034:409:000000000-BFKT7:1:1111:7884:21041 1:N:0:28
AAAGTCGAGGTGCCTAAAGTGGCAACCCAGACTACGACGCAGGTTGGTGGTGTAGAGCTTCCTGTAGCCGCATGGCGTTCGTACTTAAATATGGAACTAACCATTCCAATTTTCGCTGTCTCTTATACACATCTCCGAGCCCACGAGACT
+
A@BCAFBABBBCGGGGGGGGGGGHHHHGGHHGHHHGGGGGAEFFGHGEFEBFGHHHGHHHHHHHHHHHGGGEEGGGGGGGGEHHHFBGGHHHHHFBGHEHFHGHHGGHGGHHHHGGGGGHHHHHHHFHHHFHHHFHG?DGFGHEFDCFDF
@M02034:409:000000000-BFKT7:1:1111:3190:21048 1:N:0:28
AAAGTCGAGGTGCCTAAAGTGGCAACCCAGACTGCTGATAGGGTTGGTGGTGTAGAGCTTCCTGTAGCCGCATGGCGTTCGTACTTAAATATGGAACTAACCATTCCAATTTTCGCTGTCTCTTATACACATCTCCGAGCCCACGAGACT
+
BBBBBFBBBBBBGGGGGGGGGGGHHHHGGGHGHHHHHHHHHHHHGGGGGGEFHGHGGHHHHHHHHHHHHGGGGGHHGGGGGGHHHHHFHHHHHHFGFHHHHHHHHHHHHHHHHFGGGGGHHGHHHGGHHHHHHHGFG@FGGGGGGCGGGH
@M02034:409:000000000-BFKT7:1:1111:11860:21051 1:N:0:28
AAAGTCGAGGTGCCTAAAGTGGCAACCCAGACTAGTGGGCAGGTTGGTGGTGTAGAGC
+
CCCCCFBCCCBCGGGGGGGGGGGHHHHGGHDGFEEGHHHA22EGFFAE11EA13D555
@M02034:409:000000000-BFKT7:1:1111:6510:21055 1:N:0:28
AAAGTCGAGGTGCCTAAAGTGGCAACCCAGACTAGTACGAAGGTTGGTGGTGTAGAGCTTCCTGTAGCCGCATGGCGTTCGTACTTAAATATGGAACTAACCATTCCAATTTTCGCTGTCCTTATACACATCTCCGAGCCCACGAGACTC
+
BBCCCFCCCCABGGGGGGGGGGGHHHHGGHHGHHHHHHGGGGGHHHGGGGEFGHHHHHHHHHHHHHHHHGGGGGHHGGGGGFHHHHHHHHHHHHHHHHHHHHHHHHHHGHHHHHGGGGGHHHHFGHGHHFGHHHHGGGGGGHGGGFGGGG
@M02034:409:000000000-BFKT7:1:1111:7110:21057 1:N:0:28
AAAGTCGAGGTGCCTAAAGTGGCAACCCAGACTAATAAGAATGTTGGTGGTGTAGAGCTTCCTGTAGCCGCATGGCGTTCGTACTTAAATATGGAACTAACCATTCCAATTTTCGCTGTCTCTTATACACATCTCCGAGCCCACGAGACT
+
A?AAAFBBBDAAGGBFCGGGGGGGFHHEGHHGHHHHHGHH5FGGFHHEGGBFFGHGHHHFFHHGGHHHHGGGGGHGGGGGGGEHGGHFFFFHHHHHFFFHHHHHGEDFHHHFGBEFEFFHHHHHBGBHBFD2FGBHGGFCFEHACB?EFF
@M02034:409:000000000-BFKT7:1:1111:4849:21064 1:N:0:28
AAAGTCGAGGTGCCTAAAGTGGCAACCCAGACTTCGGCTGCTGTTGGTGGTGTAGAGCTTCCTGTAGCCGCATGGCGTTCGTACTTAAATATGGAACTAACCATTCCAATTTTCGCTGTCTCTTATACACATCTCCGAGCCCACGAGACT
+
BBBCBFBCCBBCGGGGGGGGGGGHHHHGGHHGHB5F2A22AGHFGHHGGGFGHHHHHHHHHHHHHHHHHGGGGGHHGGGGGGHHHHHHHHHHHHHHGHHHHHGHHHGHHHHHHHGGGGGHHHHHHHHHFHHHHHFG?/CFGGHGGGGGGB
@M02034:409:000000000-BFKT7:1:1111:11536:21064 1:N:0:28
AAAGTCGAGGTGCCTAAAGTGGCAACCCAGACTCAGCAGACTGTTGGTGGTGTAGAGCTTCCTGTAGCCGCATGGCGTTCGTACTTAAATATGGAACTAACCATTCCAATTTTCGCTGTCTCTTATACACATCTCCGAGCCCACGAGACT
+
CCCCCFCCDCCCGGGGGGGGGGGHHHHGGHHGHHHGHHHHHHHHHHHGGGBFGFHHHHHHHHHHHHHHHGGFFGHHGGGGGGHHHHFHHHHHHFFFFHGHGHHGHGGHHHHHHHGGGGGHHHHHHHHHHHHHGHGHG?GGGGHGGGGGGH
@M02034:409:000000000-BFKT7:1:1111:7123:21068 1:N:0:28
AAAGTCGAGGTGCCTAAAGTGGCAACCCAGACTAATAAGAATGTTGGTGGTGTAGAGCTTCCTGTAGCCGCATGGCGTTCGTACTTAAATATGGAACTAACCATTCCAATTTTCGCTGTCTCTTATACACATCTCCG
+
BBBBBFBBBBBBGGGGG4FGGGGHCHHGFFDEHHBHHEBG5FFHHHF2B22AADDBFBHGHFFFDAGHBEGAEEF1EE@1E12?BBFGEE4FGDFF3FHBHE3FFGHHBGHHF4EEEE?3BBF44B4BGB1B?GG1<
@M02034:409:000000000-BFKT7:1:1111:20809:21070 1:N:0:28
AAAGTCGAGGTGCCTAAAGTGGCAACCCAGACTCATCAGAGTGTTGGTGGTGTAGAGCTTCCTGTAGCCGCATGGCGTTCGTACTTAAATATGGAACTAACCATTCCAATTTTCGCTGTCTCTTATACACATCTCCGAGCCCACGAGACT
+
CCCCCFBCCCBCGGGGGGGGGGGHHHHGGHHGGHHHAGFBHHHHGHH2A2FEAFGEEGHFFGFFGFHEFGGCEGC1>BEGFECGGHHFGGHFFG33FGFH3?3BF4HBFGFHHEEEGGEGFHGEFG4FHFFFGFF?B?CCGFA=B/@D?G
@M02034:409:000000000-BFKT7:1:1111:19490:21072 1:N:0:28
AAAGTCGAGGTGCCTAAAGTGGCAACCCAGACTTCGGCGCCGGTTGGTGGTGTAGAGCTTCCTGTAGCCGCATGGCGTTCGTACTTAAATATGGAACTAACCATTCCAATTTTCGCTGTCTCTTATACACATCTCCGAGCCCACGAGACT
+
A?AAAF@ADD1AGGGG1GGGG1F0CFFEGFHCFHH0AEAEEEEFFEG/B/BFGFEFGF1GHBGDFHHHHGEEEGHEE>EFEEGGEHFBFFFHHE<11FGHHHFHFHFFHGFHHFCCFGCFDDGHGHHHHHHHBGFFA/->@.CFG--A?<
@M02034:409:000000000-BFKT7:1:1111:25424:21082 1:N:0:28
AAAGTCGAGGTGCCTAAAGTGGCAACCCAGACTGAGAGGCAGGTTGGTGGTGTAGAGCTTCCTGTAGCCGCATGGCGTTCGTACTTAAATATGGAACTAACCATTCCAATTTTCGCTGTCTCTTATACACATCTCCGAGCCCACGAGACT
+
BABBAFCCCBBBGGGGGGGGGGGHHHHGGHHGHHHHHHGGGGGHHHGGGGEFHHHHHHHHHHHHHHHGHGGGGGHHGGGGGGHHHHHHHHHHHHHHHGHHHHHHHHHHHHHHHHGGGGGHGHHHEHFFFHHHHHDHGCGGGGHGGCCGGH
@M02034:409:000000000-BFKT7:1:1111:7851:21084 1:N:0:28
AAAGTCGAGGTGCCTAAAGTGGCAACCCAGACTGATCGTCCGGTTGGTGGTGTAGAGCTTCCTGTAGCCGCATGGCGTTCGTACTTAAATATGGAACTAACCATTCCAATTTTCGCTGTCTCTTATACACATCTCCGAGCCCACGAGACT
+
A?AAAFAADBABGGGGGGGFGFCCFGFEGHHGHHAGGEFGEGAFGGEEEE1BF3F5DFGHHEHFFGFGHGCEEEHGEEEEEE?FGHFFGFBDHH3FBGBGGE3GFGHDBF3GF4@EEBCGFBGF?F2BFBDCCDFB?/<C@/FFC@CDEF
@M02034:409:000000000-BFKT7:1:1111:19641:21086 1:N:0:28
AAAGTCGAGGTGCCTAAAGTGGCAACCCAGACTGCGAAGTCGGTTGGTGGTGTAGAGCTTCCTGTAGCCGCATGGCGTTCGTACTTAAATATGGAACTAACCATTCCAATTTTCGCTGTCTCTTATACACATCTCCGAGCCCACGAGACT
+
CCCCCFCBBBAAGGGGGGGGGGGHHHHGGHHGHHHEGGGGHGGGGGGGGGEFHHHHHHHHHHHHHHHHHGGGGGHGGFGGGEGGHHHGHHHHHHHFHHGHHHGHHHHGHGHHHFEGGGFHHHHHHHFHHHFHHHHGGCCFFGHGGDFGGH
@M02034:409:000000000-BFKT7:1:1111:3422:21090 1:N:0:28
AAAGTCGAGGTGCCTAAAGTGGCAACCCAGACTGGGTGTCCGGTTGGTGGTGTAGAGCTTCCTGTAGCCGCATGGCGTTCGTACTTAAATATGGAACTAACCATTCCAATTTTCGCTGTCTCTTATACACATCTCCGAGCCCACG
+
AABBBFBBBBAABGGGFFFFGGGHHHHEGHFGF32B32AB5EEFAEGEEDEF13F5BDFG5GFFB5F5EEGEEEHGGGFGEEFEFHHFFHGFFG33BFFHFFFHHDGBGGHHHEEDFDGDFGFGDGG?GCFGFFG2E?CC?F//<
@M02034:409:000000000-BFKT7:1:1111:14066:21096 1:N:0:28
AAAGTCGAGGTGCCTAAAGTGGCAACCCAGACTATTCATCATGTTGGTGGTGTAGAGCTTCCTGTAGCCGCATGGCGTTCGTACTTAAATATGGAACTAACCATTCCAATTTTCGCTGTCTCTTATACACATCTCCGAGCCCACGAGACT
+
CBBCCFCCCBBBGGGGGGGGGGGHHHHGGHDFHHHHGHHFFHHHHHHEE?EFGDGBFGHHFGFHHDFHHGGCEGFEEAEEGEFHFGHGGFHHHB@BFGFCEG3FF4GFGGHHHF/EFEFFFHHHGH4GFHF2FFGDGFGCDGHGG?DAAH
@M02034:409:000000000-BFKT7:1:1111:14086:21098 1:N:0:28
AAAGTCGAGGTGCCTAAAGTGGCAACCCAGACTATTCATCATGTTGGTGGTGTAGAGCTTCCTGTAGCCGCATGGCGTTCGTACTTAAATATGGAACTAACCATTCCAATTTTCGCTGTCTCTTATACACATCTCCGAGCCCACGAGACT
+
A3AABFBADDAAGGGGGGGGFGGHHHHGGGEFFDGHGHHHHGHHHGHGGGGGHHHGHHHHGHHHGFHHHGGGGGHHGGGGGGGHGHHEGGHHHHHGHHEGHHFHHFHGHHHHHHEDEEEGGHHHHH4GFHFBHHHHG@/CCGFGG@@DDF
@M02034:409:000000000-BFKT7:1:1111:21734:21100 1:N:0:28
AAAGTCGAGGTGCCTAAAGTGGCAACCCAGACTAAGCATGATGTTGGTGGTGTAGAGCTTCCTGTAGCCGCATGGCGTTCGTACTTAAATATGGAACTAACCATTCCAATTTTCGCTGTCTCTTTACACATCTCCGAGCCCACGAGACTC
+
AAA3>BAADAAAGGGBFGFGGGGHHHHGFHHEHHFHHHFFFHHHHHHGGGEABEG5FHFHHHGHFGGHGGGFGDHGGGGGGG2GGHHHHHFHHEEGFFHFGFFHBFFFHHHHHHEEGGGHHGHHHHHHFFHFHHHFC/CDEHA@B/CEGG
@M02034:409:000000000-BFKT7:1:1111:24658:21102 1:N:0:28
AAAGTCGAGGTGCCTAAAGTGGCAACCCAGACTGATAATAAGGTTGGTGGTGTAGAGCTTCCTGTAGCCGCATGGCGTTCGTACTTAAATATGGAACTAACCATTCCAATTTTCGCTGTCTCTTATACACATCTCCGAGCCCACGAGACT
+
CCCCCFBCCBBAGGGGGGGGGGGHHHHGGGHGHHFHGHH5FGGGGHGGFGGGGGHHHHHHHHHHHHFFHGGFFGHFEEEGGFFHHHHHHHHFHH3BGHHHHHDGHHHEFHHHHG@GGEEHDHHFFHFHHHHHHHHFDCCGDGHEGFCGGH
@M02034:409:000000000-BFKT7:1:1111:24553:21114 1:N:0:28
AAAGTCGAGGTGCCTAAAGTGGCAACCCAGACTATGCCTCCTGTTGGTGGTGTAGAGCTTCCTGTAGCCGCATGGCGTTCGTACTTAAATATGGAACTAACCATTCCAATTTTCGCTGCTCTTATACACATCTCCGAGCCCACGAGACTC
+
BBBBAFBBDBBBGGGGGGGFGGGHHHHGGHHGHHHHHHHHHHHHHFFEGGGFHHHHHHHHHHHHHHHGFFGFFGGHGGGGGGHHHHHFHHHGHHGGGHHFFFHHHHGHHHHGHGF?FDFHFGHHGHGHGHHHFBBC<DGGGHEDCCGDHB
@M02034:409:000000000-BFKT7:1:1111:18719:21116 1:N:0:28
AAAGTCGAGGTGCCTAAAGTGGCAACCCAGACTCCGCCTGAGGTTGGTGGTGTAGAGCTTCCTGTAGCCGCATGGCGTTCGTACTTAAATATGGAACTAACCATTCCAATTTTCGCTGTCTCTTATACACATCTCCGAGCCCACGAGACT
+
CCCCCFCCCCBCGGGGGGGGGGGHHHHGGHHGHHHGGGGHHHGHHHGGGGGFFHHHHHHHHHHHGHHHHGGFGGHHGGGGGGHHHHHHHHHHHHFFHHHHHHHHHHGHGGHHHHGGGGGHHHHHHHFHHHHHHHHGGCGCGGHGGGGGGH
@M02034:409:000000000-BFKT7:1:1111:4374:21120 1:N:0:28
AAAGTCGAGGTGCCTAAAGTGGCAACCCAGACTACTAATGATGTTGGTGGTGTAGAGCTTCCTGTAGCCGCATGGCGTTCGTACTTAAATATGGAACTAACCATTCCAATTTTCGCTGTCTCTTATACACATCTCCGAGCCCACGAGAC
+
CCCCCFBCDDBCGGGGGGGGGGGGHHHGGHHGHH3DFGH5FFGHHHFFGGFFHHHGHHHHHHHHHHHHHGGEGGHHGGGGGGHHHHHHFHHHHHHHHHHHHHHGHHFHFGHHHHGGGGGHHHHHGHEHFHHHHHFFDCFFDGHGGGFAD
@M02034:409:000000000-BFKT7:1:1111:22697:21129 1:N:0:28
AAAGTCGAGGTGCCTAAAGTGGCAACCCAGACTATGAAGACTGTTGGTGGTGTAGAGCTTCCTGTAGCCGCATGGCGTTCGTACTTAAATATGGAACTAACCATTCCAATTTTCGCTGTCTCTTATACACATCTCCGAGCCCACGAGACT
+
BABBBFBBBBBBGGGGGGGGGGGFGHHGGHHGHHHHHHHHHHHHHHHGGGFFGHHHHHHHGHHHHHGHHGGEEGHGGGGGEEGHHHHHBGHHHHFHHHHHHHHHHHGHHHHHHHCGGFEFHGHHGGHHHHHGFHHDGCGGGGHGGCGDDH
@M02034:409:000000000-BFKT7:1:1111:4943:21135 1:N:0:28
AAAGTCGAGGTGCCTAAAGTGGCAACCCAGACTCAGAAGACTGTTGGTGGTGTAGAGCTTCCTGTAGCCGCATGGCGTTCGTACTTAAATATGGAACTAACCATTCCAATTTTCGCTGTCTCTTATACACATCTCCGAGCCCACGAGAC
+
AABCAFCCCCABGGGGGGGGGGGHHHHGGHHGHHHHHHHHHHHHHHHGFGEFHHHHHHHHHHHHHHHHHGGGGGHHGGGGGGHHHHHGHHGHHHHDGHGHHHGHHHGHHHHHHHGGGGGFHHHHHHHHHHGHHHHHGCGGGGHGGF?DG
@M02034:409:000000000-BFKT7:1:1111:13125:21137 1:N:0:28
AAAGTCGAGGTGCCTAAAGTGGCAACCCAGACTAATAAGAATGTTGGTGGTGTAGAGCTTCCTGTAGCCGCATGGCGTTCGTACTTAAATATGGAACTAACCATTCCAATTTTCGCTGTCTCTTATACACATCTCCGAGCCCAC
+
A?A3AFAADDBBGFGDGGGGFGGGGHHGGHGGHHGHHHHHHFGBGHHGGGGEE3FGHHHHHHHFHHHHHGG?EEAGCEFG1EGHGHHH3F4GGDFGCGHGFHEGHHH4FHGGFGECGEGGHGHF4BBG4F2CCGHBE//>CF/?
@M02034:409:000000000-BFKT7:1:1111:8866:21138 1:N:0:28
AAAGTCGAGGTGCCTAAAGTGGCAACCCAGACTGCGGGGGGTGTTGGTGGTGTAGAGCTTCCTGTAGCCGCATGGCGTTCGTACTTAAATATGGAACTAACCATTCCAATTTTCGCTGTCTCTTATACACATCTCCGAGCCCACGAGACT
+
BBBBBFBBBBABGGGGGGGGGGGHHHHGGHHGHHGGGGGGGGGGGHHGGG>FFFFDFHHHHHHHGGHHHGGGGGHHF:CEDDFGGFGGGEFGGGFFFGFFGFBFGFGFGGGGGGGGGGDFFEFFFFFFFFFFFFFFFACFFFFFFFFFFF
@M02034:409:000000000-BFKT7:1:1111:17210:21138 1:N:0:28
AAAGTCGAGGTGCCTAAAGTGGCAACCCAGACTAATAATTCTGTTGGTGGTGTAGAGCTTCCTGTAGCCGCATGGCGTTCGTACTTAAATATGGAACTAACCATTCCAATTTTCGCTGTCTCTTATACACATCTCCGAGCCCACGAGACT
+
BBBBBFBBBBAACGGGGGGGGGGHGHHGGHHGHHHHHHHHHHHHHHHGGGFFGHHHHHHHHHHHHHHHHGGGGGHHGGGGGGHHHHHHHHGHHHFHHHHHHHHHHHHGFGHHHHGGGGGHHHGHHHGFGHDGGGGGGCCGGGGGGFGGGH
@M02034:409:000000000-BFKT7:1:1111:4535:21141 1:N:0:28
AAAGTCGAGGTGCCTAAAGTGGCAACCCAGACTAATAAGAATGTTGGTGGTGTAGAGCTTCCTGTAGCCGCATGGCGTTCGTACTTAAATATGGAACTAACCATTCCAATTTTCGCTGTCTCTTATACACATCTCCGAGCCCACGAGACT
+
CCCCCFCCCCBCGGGGGGGGGGGHHHHGGHHGHHHHHHHFBFGGHHHGFFEFGGHFGGHHFHHHHGHFGGGEEEHAEEGGFEGHHHFGHHHHHGBGHGGGFEFHGGHFFHHHHGFFGGGGHHGGEHHHFGGHHGG2D/CDCGHGGCG/AF
@M02034:409:000000000-BFKT7:1:1111:13146:21143 1:N:0:28
AAAGTCGAGGTGCCTAAAGTGGCAACCCAGACTCAGGGGCATGTTGGTGGTGTAGAGCTTCCTGTAGCCGCATGGCGTTCGTACTTAAATATGGAACTAACCATTCCATTTTCGCTGTCTCTTATACACATCTCCGAGCCCACGAGACT
+
CCCCCFCCCCABGGGGGGGGGGGHHHHGGHHGHFHGHHFCGGHHHHHGGGEFHGHHHHHHHHHHHHGHHGGGGGHHGGGGGGHHHHHHHHHHHHHHHHHHHHHHHHHHHHHH?<EEEGFFGDH3F3D3GFF2B?DDCDGGGEG/@CFGF
@M02034:409:000000000-BFKT7:1:1111:7660:21150 1:N:0:28
AAAGTCGAGGTGCCTAAAGTGGCAACCCAGACTGATAATCGGGTTGGTGGTGTAGAGCTTCCTGTAGCCGCATGGCGTTCGTACTTAAATATGGAACTAACCATTCCAATTTTCGCTGTCTCTTATACACATCTCCGAGCCCACGAGACT
+
AA33>FAA@DBBGFGFFDGGGGGBHHHGGHCGHHHHHGGHGGG2FECECEBFGEF5FEGHGFGFFFHGHGGGGGHHFGEGG1BGFHHGHHHHHHGGGHGHGHHCHGFGFEFEFGEEEDEFGFHHHHDGDHHHEFBFD?D?DGEF??C/AD
@M02034:409:000000000-BFKT7:1:1111:13118:21153 1:N:0:28
AAAGTCGAGGTGCCTAAAGTGGCAACCCAGACTAATAAGAATGTTGGTGGTGTAGAGCTTCCTGTAGCCGCATGGCGTTCGTACTTAAATATGGAACTAACCATTCCAATTTTCGCTGTCTCTTATACACATCTCCGAGCCCACGAGACT
+
CBCCCFCBBCBBGGGGGGGGGGGHHHHGGHGGHHHGHHHGHHHHHHHGFGEFGHHHHHHHHHHHHHGHHGGGGGHHGGGGGGHHHHHHHHHHHGGHFHHHHHHGHHGHGHHHHGGGGGGHHHHGHHFHGHHHHHHHGGGGGGHGGGGGGH
@M02034:409:000000000-BFKT7:1:1111:7582:21156 1:N:0:28
AAAGTCGAGGTGCCTAAAGTGGCAACCCAGACTACT
+
BBBBBFBBBBABGGGGGGGGGGGHHHHGGHHGHH35
@M02034:409:000000000-BFKT7:1:1111:5332:21158 1:N:0:28
AAAGTCGAGGTGCCTAAAGTGGCAACCCAGACTAATAAGAATGTTGGTGGTGTAGAGCTTCCTGTAGCCGCATGGCGTTCGTACTTAAATATGGAACTAACCATTCCAATTTTCGCTGTCCTTATACACATCTCCGAGCCCACGAGACTC
+
A1AAAFAADDAAAFGGGGGGGDAEFHGEFCEA11BDFGGD1GGGHDGGGFGEGFHADHFH1FGFHGHHHGEEEGHHGGGECGFEHH2@EFHEGGGFHH@GFHDGG>GEHFGDHBEEAEEFFFFGH2>FBGGGF>DBBBCGFEGBCCGGHG
@M02034:409:000000000-BFKT7:1:1111:26008:21159 1:N:0:28
AAAGTCGAGGTGCCTAAAGTGGCAACCCAGACTAAGACTGGTGTTGGTGGTGTAGAGCTTCCTGTAGCCGCATGGCGTTCGTACTTAAATATGGAACTAACCATTCCAATTTTCGCTGTCTCTTATACACATCTCCGAGCCCACGAGACT
+
AAB@AFB3DDBBGGGGGGGGGGGHHHHGGHHGHHHHGHHHHHHHGHHGGGEFGFHHHHHHHGHHGHHGHGGEEFHHGFEFFGHHHHHHHHHGHGFGHHHHHHHHHHFHGGHHHHGGGGGHHHHHFHHHGHHFHHHHGG?@FGHGGGCDAD
@M02034:409:000000000-BFKT7:1:1111:15695:21161 1:N:0:28
AAAGTCGAGGTGCCTAAAGTGGCAACCCAGACTGGGGGTGTGGTTGGTGGTGTAGAGCTTCCTGTAGCCGCATGGCGTTCGTACTTAAATATGGAACTAACCATTCCAATTTTCGCTGTCTCTTATACACATCTCCGAGCCCACGAGACT
+
CCCDDFCCDCBBGGGGGGGGGGGHHHHGGHHGHHHGGGFEEEFHGGGGGGEFGHHFGHHHHHHHHFHGGGGGGGHGGGGGGGHHHHHHHHHFHFGHFHHHHHBGHGHGHHHHHHGGGGGHHHHHGHFHHHHHHHHFGGGGGGHGGCCDGG
@M02034:409:000000000-BFKT7:1:1111:16909:21165 1:N:0:28
AAAGTCGAGGTGCCTAAAGTGGCAACCCAGACTCAGCAGTATGTTGGTGGTGTAGAGCTTCCTGTAGCCGCATGGCGTTCGTACTTAAATATGGAACTAACCATTCCAATTTTCGCTGTCTCTTATACACATCTCCGAGCCCACGAGACT
+
BBBBBFBBBBABGGGGGGGGGGGHHHHGGHHGHHHGHHHHHHHHHGHGEGEFGHHHHHHGHFHHHHHHHGGGGGHHGFGGGGHHHHHHHHHHHHHHGHHHHHHGHHHHHHHHHHGGGGGHHHHHFHHFFHHHHHGFFCGGGGGGGGCFGH
@M02034:409:000000000-BFKT7:1:1111:26025:21169 1:N:0:28
AAAGTCGAGGTGCCTAAAGTGGCAACCCAGACTAAGACTGGTGTTGGTGGTGTAGAGCTTCCTGTAGCCGCATGGCGTTCGTACTTAAATATGGAACTAACCATTCCAATTTTCGCTGTCTCTTATACACATCTC
+
BBBBBFBBBBBBGGGGCGGGGGGHHHHGCHHGHHBF3BGAAGHHGHGAFFEFGFHDGHHHGHHHFFGHHFG0EFHHGGGGGE2FGHGFHHGHGHE3GGBFGFFFHFHB4B?GHGCFGGFHE4BFDGGGF22FGGH
@M02034:409:000000000-BFKT7:1:1111:19337:21171 1:N:0:28
AAAGTCGAGGTGCCTAAAGTGGCAACCCAGACTCATAAGGCTGTTGGTGGTGTAGAGCTTCCTGTAGCCGCATGGCGTTCGTACTTAAATATGGAACTAACCATTCCAATTTTCGCTGTCTCTTATACACATCTCCG
+
CCCCCFCCCCBCGGGGGGGGGGGHHHHGGHHAGE3DA5B33BBGAA2AA2EAA3F55ABF5FEA55A5AAE0BB?10?>1>>21BFH3BGHBFB33BEGH303BB4D44DDHF?/EE/?3?FFB4F4FH2?BGFH2?
@M02034:409:000000000-BFKT7:1:1111:24904:21177 1:N:0:28
AAAGTCGAGGTGCCTAAAGTGGCAACCCAGACTCCTCTTCCGGTTGGTGGTGTAGAGCTTCCTGTAGCCGCATGGCGTTCGTACTTAAATATGGAACTAACCATTCCAATTTTCGCTGTCTCTTATACACATCTCCGAGCCCACGAGACT
+
BBCCAFCCDDBBGGGGGGGGGGGHHHHGGHGGHHHHHHHHHGGGGGGGGGEFGHHGHHHHGHHHHGHHHGGGGGHHGGGGGGHHHHHHHHHHHEHFGHHHHHGGHHHHHHHHHFGGGDGGHGHHHHHHHHGHFHEDDC?DGGHGC//CFF
@M02034:409:000000000-BFKT7:1:1111:5957:21179 1:N:0:28
AAAGTCGAGGTGCCTAAAGTGGCAACCCAGACTCTTTCTGATGTTGGTGGTGTAGAGCTTCCTGTAGCCGCATGGCGTTCGTACTTAAATATGGAACTAACCATTCCAATTTTCGCTGTCTCTTATACACATCTCCGAGCCCACGAGACT
+
BBBBBFBADAABGGGGFBGGFGDGHHHGGHGGHHGHGHHHFGHGGHHFFGEFGGHGHHHHGHHGGFHGHGGGGGHHGGGGGGHHGHHHHHHHHHFGHHGHHHGHHHGHHHHFHHGGGGEFHFHHHHFGFBFGHHHFGCGGGGHGG@CADF
@M02034:409:000000000-BFKT7:1:1111:16923:21179 1:N:0:28
AAAGTCGAGGTGCCTAAAGTGGCAACCCAGACTCAGCAGTATGTTGGTGGTGTAGAGCTTCCTGTAGCCGCATGGCGTTCGTACTTAAATATGGAACTAACCATTCCAATTTTCGCTGTCTCTTATACACATCTCCGAGCCCACGAGACT
+
BBBAAFBBBB2A4GGGGGGGGGFFHHHGGHHGHHGHHHGFGHHFGHGGFGEFGGFHHHHHHFHHHGHGHGGGGGHHGEGGEEFHHHGHHHGHHGDFCFFFHHFHFHHHGHHHHHGGGGGGGFHHHHHFHHHHHHHHG?F?@/GFCGGDGH
@M02034:409:000000000-BFKT7:1:1111:26173:21182 1:N:0:28
AAAGTCGAGGTGCCTAAAGTGGCAACCCAGACTTCGCCGACGGTTGGTGGTGTAGAGCTTCCTGTAGCCGCATGGCGTTCGTACTTAAATATGGAACTAACCATTCCAATTTTCGCTGTCTCTTATACACATCTCCGAGCCCACGAGACT
+
CCCCBFCCCCCCGGGGGGGGGGGHHHHGGHHGHHHGGGGGGGGGGGGFEFGE?DG5FGDG@FGDFBEDFEG?EG11>EEFEE?FFHHHFHH4BG33BFHG303BBDH3?GGHHF/DDDBHHHGD2FFFHGFHHGHFG?FGFEEGFG@AFF
@M02034:409:000000000-BFKT7:1:1111:22463:21184 1:N:0:28
AAAGTCGAGGTGCCTAAAGTGGCAACCCAGACTCCGCCTCCTGTTGGTGGTGTAGAGCTTCCTGTAGCCGCATGGCGTTCGTACTTAAATATGGAACTAACCATTCCAATTTTCGCTGTCTCTTATACACATCTCCGAGCCCACGAGAC
+
BBBBBFBBBBBAFGGGGFGGGGGHGHHGGHHGHHBE2EG2FGGHHHHGGGGGHHHHGHHHHHHGHGHHHGGEFEGHGGGGGDHHEHHGHHHHHHHHFHDHHHFGHHFF4GHHHHGGGGGHHHHHBGDFDF?GHHHHGG//CGHGF?CGG
@M02034:409:000000000-BFKT7:1:1111:16998:21186 1:N:0:28
AAAGTCGAGGTGCCTAAAGTGGCAACCCAGACTCATCAGACTGTTGGTGGTGTAGAGCTTCCTGTAGCCGCATGGCGTTCGTACTTAAATATGGAACTAACCATTCCAATTTTCGCTGTCTCTTATACACATCTCCGAGCCCACGAGACT
+
BCCCCFCCDBABGGGGGGGGGGGHHHHGGHHGHGHHFHHHGHHHHHEA2EAAB3GAFGGHEGFGFDGFFFG0EEGAEEEGFEGHHHH3GHHHHF3EGFGHFG3GFFHFGHHHHB>EFE?F4FFGEGGDGFF2BGHFDCCCCGHGGCCDGF
@M02034:409:000000000-BFKT7:1:1111:7103:21192 1:N:0:28
AAAGTCGAGGTGCCTAAAGTGGCAACCCAGACTAATAAGAATGTTGGTGGTGTAGAGCTTCCTGTAGCCGCATGGCGTTCGTACTTAAATATGGAACTAACCATTCCAATTTTCGCTGTCTCTTATACACATCTCCGAGCCCACGAGACT
+
AAABAFCCCCBCGGGGGGGFGGGHHHHGGHHGHHHHHHHHHHHHHHFGGGFFHHHHHHHHHHHHHHHHHGGGGGHHGGGGGFHHHHHHHHHHHHHGGHHHHGHHHHHGHHHHHHGGGGGHHHHHHHHHGHGHHHFHGGGGGGHGGGGGGG
@M02034:409:000000000-BFKT7:1:1111:7561:21196 1:N:0:28
AAAGTCGAGGTGCCTAAAGTGGCAACCCAGACTCAGAATAATGTTGGTGGTGTAGAGCTTCCTGTAGCCGCATGGCGTTCGTACTTAAATATGGAACTAACCATTCCAATTTTCGCTGTCTCTTATACACATCTCCGAGCCCACGAGACT
+
CCCCCFCCCCAAGGGGGGGGGGGGHHHGGHHGHHHHHHHHHHHHHHHGGGEFHFHHHHHHHHHHHHHHHGGGEGHHGGGGGGGHHHHHFHHHHHHHHHHHHHHHHHGHHHHHHHGGGGGHHFHHGHHHHHHGHHHHGFCGGGHGGGGGGH
@M02034:409:000000000-BFKT7:1:1111:14913:21199 1:N:0:28
AAAGTCGAGGTGCCTAAAGTGGCAACCCAGACTCAGAAGACGGTTGGTGGTGTAGAGCTTCCTGTAGCCGCATGGCGTTCGTACTTAAATATGGAACTAACCATTCCAATTTTCGCTGTCTCTTATACACATCTCCGAGCCCACGAGACT
+
CCCCCFCCCCABGGGGGGGGGGGHHHHGGHHGHHHHHHGHHGGGGGGGGGGFHHHHHHHHHHHHHHHHHGGGGGHHGGGGGGHHHHHHHHHHHHHHHHHHHHHHHHGHHHHHHHGGGGGHHHHHHHHHHHGHHHHHGGGGGGGGGGGGGG
@M02034:409:000000000-BFKT7:1:1111:25170:21200 1:N:0:28
AAAGTCGAGGTGCCTAAAGTGGCAACCCAGACTACTACGGGTGTAGAGCTTCCTGTAGCCGCATGGCGTTCGTACTTAAATATGGAACTAACCATTCCAATTTTCGCTGTCTCTTATACACATCTCCGAGCCCACGAGACTCCTGAGCAT
+
BCCCCFCCCC?AGGGGGGGGGGGHHHHGGHHGHHHHHHGGGFGEFHHHHGHHHHHFGHHHGGGGGHHGFGGGEHHGHHHHHHHHH3FGHHFEGHHHGBFFHHHHHGFGGFFFHFHHHHGFHHHBG3F?>BCFGHFB>DGGHEHFHGFGFG
@M02034:409:000000000-BFKT7:1:1111:12947:21206 1:N:0:28
AAAGTCGAGGTGCCTAAAGTGGCAACCCAGACTGGTTATAATGTTGGTGGTGTAGAGCTTCCTGTAGCCGCATGGCGTTCGTACTTAAATATGGAACTAACCATTCCAATTTTCGCTGTCTCTTATACACATCTCCGAGCCCACGAGACT
+
BBBBBFBBBBABGGGGGGGFGGGHHHHGGHHGHHHHHHHHHHHHHHHGGGBFGHHHHHHHHHHHHGHHHGGGGGHGGGGGGGHHHHHHHHFHHHGFHHHHHHGHHHGHGHHHHHGGGGGGHHHHGHHHGHFHFFGHGCGGGGHGGGGGGH
@M02034:409:000000000-BFKT7:1:1111:14455:21210 1:N:0:28
AAAGTCGAGGTGCCTAAAGTGGCAACCCAGACTAAGGATCAGGTTGGTGGTGTAGAGCTTCCTGTAGCCGCATGGCGTTCGTACTTAAATATGGAACTAACCATTCCAATTTTCGCTGTCTCTTATACACATCTCCGAGCCCACGAGACT
+
AABBBFAB?BABGGGGGGGGGGGGHHHGGHHGHHHHHHHHHHHHHHGEFGEFGHHHHHHHHHHHHHHHHGGGGGHHGGGGGFHHHHHHHHHHHHGHFFHHGHHHHHHGHHHHHHGGGGGHHGHHHHHFHFFFHHFHGGGGGGHGGGGGGH
@M02034:409:000000000-BFKT7:1:1111:19751:21213 1:N:0:28
AAAGTCGAGGTGCCTAAAGTGGCAACCCAGACTGATAAGAATGTTGGTGGTGTAGAGCTTCCTGTAGCCGCATGGCGTTCGTACTTAAATATGGAACTAACCATTCCAATTTTCGCTGTCTCTTATACACATCTCCGAGCCCACGAGAC
+
BBBBAFAB@DAAFGGFGGGFFGGHHHHGGGHGHHFGHHHFEFHDHHHEFGGFGHHHHHHHHHHFFHHFHGCEFGFHGEGGEAGGGHGFFHFHHFF3@GGFGHDFGFHHHHHHHHGFGGFGHHHHFHHHHFFHGFHDA@F?@CGFCC//E
@M02034:409:000000000-BFKT7:1:1111:25344:21214 1:N:0:28
AAAGTCGAGGTGCCTAAAGTGGCAACCCAGACTGGGGCTGGGGTTGGTGGTGTAGAGCTTCCTGTAGCCGCATG
+
CCCCCFBCCBBCGGGDGGGGGGGHHHHGGHDGHHGAEDFEG2EGCGEG11B113D555AA5B55B5@53>E>FE
@M02034:409:000000000-BFKT7:1:1111:25038:21221 1:N:0:28
AAAGTCGAGGTGCCTAAAGTGGCAACCCAGACTACGCCTTCTGTTGGTGGTGTAGAGCTTCCTGTAGCCGCATGGCGTTCGTACTTAAATATGGAACTAACCATTCCAATTTTCGCTGTCTCTTATACACATCTCCGAGCCCACGAGACT
+
AAAAAFABBB>ABCGGGCGEGGGFHGHGGDGEGHHAEEGGCHGHHHHDFE1BFFG5FGHHHCGDFGFAFGEEFFF1EEE1EECGEGFBGH4BFF3BBGFH3FGFFHFEHHHHHFE/EEEFFBGHGHDBGFFFFGGBC@GC@//FCCGG/F
@M02034:409:000000000-BFKT7:1:1111:25148:21222 1:N:0:28
AAAGTCGAGGTGCCTAAAGTGGCAACCCAGACTAAGAAGGATGGTGGTGGTGTAGAGCTTCCTGTAGCCGCATGGCGTTCGTACTTAAATATGGAACTAACCATTCCAATTTTCGCTGTCTCTTATACACATCTCCGAGCCCACGAGACT
+
AAAB>DABDD2AGFFFGFGGGFDHGHHFGHHGF3AEBGFHGG32BEEEEEAA1BD5FBG3GFGGFDF5AAE0EEE1>B/1EB?1FGHFFFEFDGE33BFC?F3F3?B4BE?FGGE/?E?BB4DGFH33B22BBB3?CBGCD//FCFCCDF
@M02034:409:000000000-BFKT7:1:1111:8124:21222 1:N:0:28
AAAGTCGAGGTGCCTAAAGTGGCAACCCAGACTGATAATAAGGTTGGTGGTGTAGAGCTTCCTGTAGCCGCATGGCGTTCGTACTTAAATATGGAACTAACCATTCCAATTTTCGCTGTCTCTTATACACATCTCCGAGCCCACGAGACT
+
CCCCCFCCCCBCGGGGGGGGGGGHHHHGGHHGHHFHHHHHHHGHHHGGGGFFGHHGHHHHHHHHHHHHHGGGGGHHGGGGGGHHHHHHHHHHHHEGFHHHHHHHHHHHFHHHHHGGGGGGHFHHHHHHGHGHHHHFGFGGGGHGGGGGGH
@M02034:409:000000000-BFKT7:1:1111:18737:21227 1:N:0:28
AAAGTCGAGGTGCCTAAAGTGGCAACCCAGACTTTTCCTCCGGGTGG
+
BBCCCFCCDCBCGGGGGGGGGGGHHHHGGHHGH55D53D532A2EEG
@M02034:409:000000000-BFKT7:1:1111:6270:21228 1:N:0:28
AAAGTCGAGGTGCCTAAAGTGGCAACCCAGATGCTTGGTGGTGTAGAGCTTCCTGTAGCCGCATGGCGTTCGTACTTAAATATGGAACTAACCATTCCAATTTTCGCTGTCTCTTATACACATCTCCGAGCCCACGAGACTCCTGAGCAT
+
BBBBBFB@?D2AFGGGGGGGGGFHHHHGDHGFFHHHHGHFGGFHHHHHGHGHHHHHHHFHGGEEGHEEFGGGGHHHHHHHHHHHHFGHHFFHHGHHGGFGGHHHHGFGDEHHFFFGHHGFHEHFGBB//B?FCGEB@@EDHHHHHHHHD?
@M02034:409:000000000-BFKT7:1:1111:8442:21230 1:N:0:28
AAAGTCGAGGTGCCTAAAGTGGCAACCCAGACTGGGATTGAGGTTGGTGGTGTAGAGCTTCCTGTAGCCGCATGGCGTTCGTACTTAAATATGGAACTAACCATTCCAATTTTCGCTGTCTCTTATACACATTCCGAGCCCACGAGACTC
+
CCCCCFCCCCABGGGGGGGGGGGGHHHGGHHGHHHHHHHHHHHHHHGGGGEFFGHGHHHHHHHHHHHHHGGGGGHHGGGGFFGHHHHGHHGHHHHFHHGHGHHHHHFGHHHHHHGGGGGHHHHHHHFHGHHHHFHHFDDGGE/B?@DFHC
@M02034:409:000000000-BFKT7:1:1111:6854:21233 1:N:0:28
AAAGTCGAGGTGCCTAAAGTGGCAACCCAGACTAATTCTAATGTTGGTGGTGTAGAGCTTCCTGTAGCCGCATGGCGTTCGTACTTAAATATGGAACTAACCATTCCAATTTTCGCTGTCTCTTATACACATCTCCGAGCCCACGAGACT
+
BAABBFBBB>AAGGGGGBGFGGGFHGFEFCGGHB3GHHHHFGFFHHEAFD2AFFEFHGHHHHFHGHHGEGG?EEFFC?EEGEHHHFFFHHHHEHGDFGFHFGFHHHGFHHHGHHGGGGGHGDGGGHEGFHHFGHFFGC/<BCGFC@C?ED
@M02034:409:000000000-BFKT7:1:1111:16942:21233 1:N:0:28
AAAGTCGAGGTGCCTAAAGTGGCAACCCAGACTGGGGGGGGGGTTGGGGGT
+
AAAA35AAD2>AGBG5CBF6AGDFG4AADGHGGFFDECCGBBB99@B-@B;
@M02034:409:000000000-BFKT7:1:1111:12139:21233 1:N:0:28
AAAGTCGAGGTGCCTAAAGTGGCAACCCAGACTGTTCCGCCTGGTGGTGGTGTAGAGCTTCCTGTAGCCGCATGGCGTTCGTACTTAAATATGGAACTAACCATTCCAATTTTCGC
+
>>AA>DA1>1>ABGGG1BGGGFFFFFHFGECGG1FEBBFGCEE/BFEBBEEFADGBFEHFDGHFDB2FGGEEG>>>>EEGCEBGGGBG@GFDGFFGFHG110DG1F2FBFF2DF/?
@M02034:409:000000000-BFKT7:1:1111:11856:21233 1:N:0:28
AAAGTCGAGGTGCCTAAAGTGGCAACCCAGACTAATAAGCATGTTGGTGGTGTAGAGCTTCCTGTAGCCGCATGGCGTTCGTACTTAAATATGGAACTAACCATTCCAATTTTCGCTGTCTCTTATACACATCTCCGAGCCCACGAGACT
+
CCCCCFCCCCCCGGGGGGGGGGGHHHHGGHHGHHHHHHHHHHHHHHHGGGGFGHHHHHHHHHHHHHHHHGGGGGHHGGGGGFHHHHHHHHHHHFFHFHHHHGEGGHHGFGHHHGGDGGGDHFHHHHHHHHHFFGHHGF?FGFGGCB/CED
@M02034:409:000000000-BFKT7:1:1111:9986:21239 1:N:0:28
AAAGTCGAGGTGCCTAAAGTGGCAACCCAGACTGCGACTTCTGTTGGTGGTGTAGAGCTTCCTGTAGCCGCATGGCGTTCGTACTTAAATATGGAACTAACCATTCCAATTTTCGCTGTCTCTTATACACATCTCCGAGCCCACGAGACT
+
CCCCCFBCCCABGGGGGGGGGGGHHHHGGHHGHHHGGGGGHHHHHHHGGGEFGHHHHHHHHHHHHHHHHGGGGGHHGGGGGGHHGHHGHHHHHHHHHHHHHGHHHHHHHHHHHFGDGGGHHHHHHHHHGFHHHHGHGCGGGGHGGGC?AF
@M02034:409:000000000-BFKT7:1:1111:13358:21245 1:N:0:28
AAAGTCGAGGTGCCTAAAGTGGCAACCCAGACTCATAGTCAGGTTGGTGGTGTAGAGCTTCCTGTAGCCGCATGGCGTTCGTACTTAAATATGGAACTAACCATTCCAATTTTCGCTGTCTCTTATACACATCTCCGAGCCCACGAGACT
+
BBBCCFCBBCBCGGGGGGGGGGGHHHHGGHHGHHHHHHHHHHHFHHGGGGEFHHHHHHHHHHHHHHHHHGGGGGHHGGGGGGHHHHHHHHHHHHGFHHHGHHHHGHHHHHHHHFGGGGGGHHHHGHHHHHHHHHHHGGGGGGHGGGGGGH
@M02034:409:000000000-BFKT7:1:1111:12149:21247 1:N:0:28
AAAGTCGAGGTGCCTAAAGTGGCAACCCAGACTGTTCCGCCTGTTGGTGGTGTAGAGCTTCCTGTAGCCGCATGGCGTTCGTACTTAAATATGGTACTAACCATTCCAATTTTCGCTGTCTCTTATACACATCTCCG
+
CCCCBFBBCCABGGGGGGGGGGGHHHHGGHHGHHHHHFEBAEHHFHAEEEFAA3D5BA3BAFFGBDEDAAE?EGF1>?ECE?21?EGG3FH4FF44BFHH303BB?F4BGGHD4<EEE/B?GFE4?F3F22FGFG2?
@M02034:409:000000000-BFKT7:1:1111:6847:21251 1:N:0:28
AAAGTCGAGGTGCCTAAAGTGGCAACCCAGACTAATTCTAATGTTGGTGGTGTAGAGCTTCCTGTAGCCGCATGGCGTTCGTACTTAAATATGGAACTAACCATTCCAATTTTCGCTGTCTCTTATACACATCTCCGAGCCCACGAGACT
+
AAAABFBBDBABFGGGGGGGGGGFGG4EGDHGH3ADF5A5D5BGGFAAFEABGFGAGFHHHFHHGHHGHGGEEEHHGEFFGECFFHGBGGDHGBFEGGGHHA@FEHHFBGHHHHFGGGGHHHHHGHFGHFHGHFHF?B?CGEEFCCCADD
@M02034:409:000000000-BFKT7:1:1111:4389:21257 1:N:0:28
AAAGTCGAGGTGCCTAAAGTGGCAACCCAGACTCCGCAGAGTGTTGGTGGTGTAGAGCTTCCTGTAGCCGCATGGCGTTCGTACTTAAATATGGAACTAACCATTCCAATTTTCGCTGTCTCTTATACACATCTCCGAGCCCACGCGACT
+
AABB>DAAD>AAGGGGGFGFGGGHHHHGGHHGHHHFGGGGHHFFGGEEFGEGHHHHHHHHGHHHGFHHHGGCGGFHFEGFGGHHHHHHGHHHHFD?FHFHFGHGHFGHHHHHHHGGGGGHHHHFHHFFHFBGHGFF/>CCGFHEC/>CG?
@M02034:409:000000000-BFKT7:1:1111:7574:21260 1:N:0:28
AAAGTCGAGGTGCCTAAAGTGGCAACCCAGACTACGACTCAGGTTGGTGGTGTAGAGCTTCCTGTAGCCGCATGGCGTTCGTACTTAAATATGGAACTAACCATTCCAATTTTCGCTGTCTCTTATACACATCTCCGAGCCCACGAGACT
+
CCCCAFCCCBCCGGGGGGGGGGGHHHHGGHHGHFFGGDDEFGHHHHGFFGGFHHHHHGHHFHHHHHHHHGGFFGHHGGGGGGHHGHHHHHHHHHHGHHHHHHHHHHGHHHHHHHGGGGGHHHHHHHHFHHGHHHHHGCGGGGHGGGGGGH
@M02034:409:000000000-BFKT7:1:1111:23789:21262 1:N:0:28
AAAGTCGAGGTGCCTAAAGTGGCAACCCAGACTGGGGCTTCGGTTGGTGGTGTAGAGCTTCCTGTAGCCGCATGGCGTTCGTACTTAAATATGGAACTACCATTCCAATTTTCGCTGTCTCTTATACACATCTCCGAGCCCACGAGACTC
+
CCCCCFCBCCABGGGFGGGGGGGGGHHGGHHGHHHHGGGHHGGGGGGGGGEFGFHFHHHHHHHHHGHHGGGGGGHHGGGGGEFHHHHHHHHHHHGFGHHFGCGHGHFFHHHHHGGGGDGHHHHHHHFHHGHHHHHGFGGFGHGGGGGGEC
@M02034:409:000000000-BFKT7:1:1111:6628:21272 1:N:0:28
AAAGTCGAGGTGCCTAAAGTGGCAACCCAGACTTATTGTAGTGTTGGTGGTGTAGAGCTTCCTGTAGCCGCATGGCGTTCGTACTTAAATATGGAACTAACCATTCCAATTTTCGCTGTCTCTTATACACATCTCCGAGCCCACGAGACT
+
BBBBBFBBBBABGGGGGGGGGGGHHHHGGHHGHHFHHHHHHHHHHHHGGGAFGHHGGHHGHHHFHHHHHGGGGGHHGGGGGGGHHHGBGHFHHHFHHHHHHHHHHHHHHGFHHHGGGGGHHHHHHHEGHHHHHHHFGCGGGGHGG/CADF
@M02034:409:000000000-BFKT7:1:1111:20816:21273 1:N:0:28
AAAGTCGAGGTGCCTAAAGTGGCAACCCAGGCGGTTGGTGGTGTATATCTTCCTGTAGCCGCATGGCGTTCGTACTTAAATATGGAACTAACCATTCCAATTTTCGCTGTCTCTTATACACATCTCCGAGCCCACGAGACTCCTGAGCAT
+
BBBABFABBBAAGGGGGGGGGGGHGHHGGHGHGGGGGGAFEEGH3EGH5AGFFHHGFGGGEEEEEHFE1FFFE2F?ED3GHHHHH3FFG3GGHGHHHHHGHGHH4<EFGGGFHHHGHHFDHGFFGHHDCCCFGEGC/AADDCGDGGFFDD
@M02034:409:000000000-BFKT7:1:1111:6582:21289 1:N:0:28
AAAGTCGAGGTGCCTAAAGTGGCAACCCAGACTCATCCTCAGGTTGGTGGTGTAGAGCTTCCTGTAGCCGCATGGCGTTCGTACTTAAATATGGAACTAACCATTCCAATTTTCGCTGTCTCTTATACACATCTCCGAGCCCACGAGAC
+
AAAAAB>ADD>AFG1FGGGGG1AFCHHE0FFFHHCDHHHH1BF1BEEGFG/FFGHFHHFHGHHFFEFGB?FGGGGHGEEFEEFHG@GHHHFFG111GHHHHHHHFGGHFGHHHHGGGCEEHHH2DGGHHHEHGDBG?</BGGHGGGGGF
@M02034:409:000000000-BFKT7:1:1111:5002:21295 1:N:0:28
AAAGTCGAGGTGCCTAAAGTGGCAACCCAGACTAGTAAGACTGTTGGTGGTGTAGAGCTTCCTGTAGCCGCATGGCGTTCGTACTTAAATATGGAACTAACCATTCCAATTTTCGCTGTCTCTTATACACATCTCCGAGCCCACGAGACT
+
ABBBBFAA?DAAFGGGGGGGGGGHFGHEFCFF3F3GHF5FDG3FHH2EEEFFAEHEGHHHHHGFGFEBDEEEFGGGG1EFEE2GGHHHFHFGEE33CBGHFABHFGHEHGFGGGEEGGGGHEBF444F4?2FFGGDA?@></?F</@<EG
@M02034:409:000000000-BFKT7:1:1111:9341:21301 1:N:0:28
AAAGTCGAGGTGCCTAAAGTGGCAACCCAGACTAATGGTGGTGTAAATCTTCCTGTAGCCGCATGGCGTTCGTACTTAAATATGGAACTAACCATTCCAATTTTCGCTGTCTCTTATACACATCTCCGAGCCCACGAGACTCCTGAGCAT
+
CCCCCFCCCCAAGGGGGGGGGGGHHHHGGHHGHHHHHHHHGGGHHHHHGHHHHHHHHHHHGGFFGHHGGGGGGGGHHHHHHHHHHFGHHHGHHHHHHHHHHHHHHGGGGGGHHHHHHHHFHHHHHHHGECGGGHGGGGGGGHGHHFGHHF
@M02034:409:000000000-BFKT7:1:1111:5436:21303 1:N:0:28
AAAGTCGAGGTGCCTAAAGTGGAAACCCAGACTGAGAATAAGGTTGGTGGTGTAGAGCTTCCTGTAGCCGCATGGCGTTCGTACTTAAATATGGAACTAACCATTCCAATTTTCGCTGTCTCTTATACACATCTCCGAGCCCACGAGACT
+
>AAA>DABDBABCGGGGGGGGG4BEA4ECHHFHHFHHGHHFFH5FGGGGG1FGFGFHFHHHHGGHGHHHEEEGEHHGGGGGAGHHHHGHHGHFFFEFGFFGG3GG4EFFGHHGHG?EFEFF4FDGGGGECG2BGGGG?C/CGFGCCGGGD
@M02034:409:000000000-BFKT7:1:1111:6571:21304 1:N:0:28
AAAGTCGAGGTGCCTAAAGTGGCAACCCAGACTCATCCTCAGGTTGGTGGTGTAGAGCTTCCTGTAGCCGCATGGCGTTCGTACTTAAATATGGAACTAACCATTCCAATTTTCGCTGTCTCTTATACACATCTCCGAGCCCACGAGACT
+
ABCCCFBCCCBCGGGGGGGGGGGGHHHGGHHFGHHHHHHHHFHHHHGGGGEFGHHFGHHHHFHHGFHHHGGGGGHHGGGGGFGHHHHHHHGHHHBGFHGHHHHHHHGH4FGHHFGGGGGFHGHHHHGHFHHBBDFGG?/BGGHGGGCG?F
@M02034:409:000000000-BFKT7:1:1111:22911:21306 1:N:0:28
AAAGTCGAGGTGCCTAAAGTGGCAACCCAGACTGGGCCTGATGTTGGTGGTGTAGAGCTTCCTGTAGCCGCATGGCGTTCGTACTTAAATATGGAACTAACCATTCCAATTTTCGCTGTCTCTTATACACATCTCCGAGCCCACGAGACT
+
CCCCCFCCCCBCGGGGGGGGGGGHHHHGGHHGHHGHHHGGHHHGHHHFGGEFGHHHGHHHHHHHHHHHHGGGGGHHGGGGGGHHHHHHHHHHHHFHHFHHHHGHHHHGHHHHHHGGGGGHHHHHGHHHEHHHGHFHGCGFGGHGGFCEGH
@M02034:409:000000000-BFKT7:1:1111:8127:21308 1:N:0:28
AAAATCGAGGTGCCTAAAGTGGCAACCCAGACTCTTCCTCAGGTTGGTGGTGTAGAGCTTCCTGTAGCCGCATGGCGTTCGTACTTAAATATGGAACTAACCATTCCAATTTTCGCTGTCTCTTATACACATCTCCGAGCCCACGAGACT
+
AAB3AFBFBB2AGGGGGGGGGGGHGHHGGHHGHHHHHHHHHHHHHHGGGGEFGFHHFHHHHHHHGHHHHGGGGGHHGGGGGGGFHHGHHHGHHGBDFHHHHHHHHHHHHHHHHHGGGGGHGFHHHHGHFFGHHHFFFCCGGGEGCGCDGF
@M02034:409:000000000-BFKT7:1:1111:6087:21311 1:N:0:28
AAAGTCGAGGTGCCTAAAGTGGCAACCCAGACTGGGGGGGATGTTGGTGGTGTAGAGCTTCCTGTAGCCGCATGGCGTTCGTACTTAAATATGGAACTAACCATTCCAATTTTCGCTGTCTCTTATACACATCTCCGAGC
+
AAB?3BABBDABGGGGGGGGGGGHHHHGGHAFHHH2A2>D-;CHHHHGGGCCEBF0CFFGGGGGGGFFGGGFGGGGGGDFFF.EEFFFFFFFFFBFEFFFFFFFFFFF:FFFFFFFFDDFEBFFBF/B/;9F99BB.@-@
@M02034:409:000000000-BFKT7:1:1111:23327:21320 1:N:0:28
AAAGTCGAGGTGCCTAAAGTGGCAACCCAGACTCAGCAGACTGTTGGTGGTGTAGAGCTTCCTGTAGCCGCATGGCGTTCGTACTTAAATATGGAACTAACCATTCCAATTTTCGCTGTCTCTTATACACATCTCCGAGCCCACGAGACT
+
BBBBBFBBBBABGGG5FEGFGGGHHHHGGHHGHHHHHHHHHHHHHHHEFGEFFHHHGFGHHHHHHGHGGGGGGGHGGGGGGGGHHHGFHHHHHHGHHHFFHHHHHFHFHHHHHHGGGGGFHHFH4GGFDGBHFHFGGGCCCGHGFGCGGF
@M02034:409:000000000-BFKT7:1:1111:19280:21328 1:N:0:28
AAAGTCGAGGTGCCTAAAGTGGCAACCCAGACTTCGACGTCGGTTGGTGGTGTAGAGCTTCCTGTAGCCGCATGGCGTTCGTACTTAAATATGGAACTAACCATTCCAATTTTCGCTGTCTCTTATACACATCTCCGAGCCCACGAGACT
+
CBCCCFCBCCBCGGGGGGGGGGGHHHGGGHHGHHHGHGGGGGGGGGGEFGEFFGHHHHHHHHHHHHHHHGGGGGHHGGGGEGHHHHHHHHBGHHEHHHFFHHHHHHHGHHHHHHGGGGGHHHHHHHHHHHGHHHGHG?DGFGHFGGGGGH
@M02034:409:000000000-BFKT7:1:1111:20685:21333 1:N:0:28
AAAGTCGAGGTGCCTAAAGTGGCAACCCAGACTACTAATCAGGTTGGTGGTGTAGAGCTTCCTGTAGCCGCATGGCGTTCGTACTTAAATATGGAACTAACCATTCCAATTTTCGCTGTCTCTTATACACATCTCCGAGCCCACGAGACT
+
CBBCBFCCCCABGGGGGGGGGGGHHHHGGHHGHHHHHHHHHHHHHHGGFGBFFHHHHHHHHHHHHGHHHGGGGGHHGGGGFFHHHHHHHHHHHHHFFHHHHHGHHHGHHHHHHHGGGGGHHGHHHHHHGHFHHHHGGGGGGGHGGGGGGH
@M02034:409:000000000-BFKT7:1:1111:14873:21334 1:N:0:28
AAAGTCGAGGTGCCTAAAGTGGCAACCCAGACTACTGATAAGGTTGGTGGTGTAGAGC
+
CCCCCFBCDCABGGGGGGGGGGGHHHHGGH22GE3FG5F55BGGFGF222EA13F555
@M02034:409:000000000-BFKT7:1:1111:26122:21342 1:N:0:28
AAAGTCGAGGTGCCTAAAGTGGCAACCCAGACTAAGTCGCAGGTTGGTGGTGTAGAGCTTCCTGTAGCCGCATGGCGTTCGTACTTAAATATGGAACTAACCATTCCAATTTTCGCTGTCTCTTATACACATCTCCGAGCCCACCGAGAC
+
BBBBBFABBB>A4BGGGGGGGGFFCAGECGG2FGGHHFGFGGGGGHGFGGEFAFGDGFFHFFFBBGGGGEEEGGHHFGEEEE?FGHGHHHGHHHGFHHEBFHFHHFGFGHBGFFEDFGAFDFHHGHBD3?DHCG2FEBFB@FGGGDGGG<
@M02034:409:000000000-BFKT7:1:1111:4710:21354 1:N:0:28
AAAGTCGAGGTGCCTAAAGTGGCAACCCAGACTCCGGCGACTGTTGGTGGTGTAGAGCTTCCTGTAGCCGCATGGCGTTCGTACTTAAATATGGAACTAACCATTCCAATTTTCGCTGTCTCTTATACACATCTCCGAGCCCACGAGACT
+
>3AA3BAAD>AAEGGGFG4BEGGGHEGFGGAFHGFEEEGEEGGBFGHEEFEF1FGHHGFGGG@FGGFFHGGGG?1G/EEGGFGHHGHF?GFBG3F3EGBGFCBFHGFGFHHFHHGGGEEGHHHHHHHGFGFFGHHF/>/@DGEF@C?FGD
@M02034:409:000000000-BFKT7:1:1111:4689:21357 1:N:0:28
AAAGTCGAGGTGCCTAAAGTGGCAACCCAGACTCCGGCGACTGTTGGTGGGGTAGAGCTTCCTGTAGCCGCATGGCGTTCGTACTTAAATATGGAACTAACCATTCCAATTTTCGCTGTCTCTTATACACATCTCCGAGCCCA
+
AAAAAF>AAD1A1F1GGGGGFFE0BBF00AA0F1GG0AEC?FFG2GEEFE/>B/?1F1BGHBFGBEFHHFEEE/FF??EFEE0EGGF1FD>FGF1B<C11F0GCGDG2FGFHG2B/?<EFFFFGFDB2?<11FF1<</<<CCG
@M02034:409:000000000-BFKT7:1:1111:22997:21362 1:N:0:28
AAAGTCGAGGTGCCTAAAGTGGCAACCCAGACTCCGCCGCGGGTTGGTGGTGTAGAGCTTCCTGTAGCCGCATGGCGTTCGTACTTAAATATGGAACTAACCATTCCAATTTTCGCTGTCTCTTATACACATCTCCGAGCCCACGAGACT
+
CCCCCFCCCCABGGGGGGGGGGGHHHHGGHGGHHHGGGGGGGGGGGGGGGFFGHHHHHHHHHHHHHHHHGGGGGHHGEGGGGFHHHHHHGHHHHHHHHHHHHGHHHGHFHHHHHGGGGGHHGHHHHFGHHGHGHGFG?GGGGHGCGCDGH
@M02034:409:000000000-BFKT7:1:1111:7271:21362 1:N:0:28
AAAGTCGAGGTGCCTAAAGTGGCAACCCAGACTGGGTCGGGGGTTGGTGGTGTAGAGCTTCCTGTAGCCGCATGGCGTTCGTACTTAAATATGGAACTAACCATTCCAATTTTCGCTGTCTCTTATACACATCTCCGAGCCCACGAGACT
+
CCCCCFBCCCBCGGGGGGGGGGGHHHHGGHHGHHHHHHGEGGGGGGGFGGEFFFHFHHHHHHHHHHHHHGGGGGHGEEEFFEFHHHHGHHGHHHFEGHGHFFDHHHHFHHHHHHGGGGEHHHHHHHHHFGFHHHHHGGGGGGFGGGGGGF
@M02034:409:000000000-BFKT7:1:1111:17393:21364 1:N:0:28
AAAGTCGAGGTGCCTAAAGTGGCAACCCAGACTAATAATTCTGTTGGTGGTGTAGAGCTTCCTGTAGCCGCATGGCGTTCGTACTTAAATATGGTACTAACCATTCCAATTTTCGCTGTCTCTTATACACATCTCCGAGCCCACG
+
BBBBBFBBB@BBGGGGGGGGGGGHGHHGGHHGCGHBAEFE5FGHGHA222AABFGD5AGG5F5ABBGBDEE0EEC1EE?EE>2??FHB3DFEG344B@GH3?3BF@G??GGHFD@DFFEE4FFD444BG33GHHFFD?B?C/<?B
@M02034:409:000000000-BFKT7:1:1111:4727:21366 1:N:0:28
AAAGTCGAGGTGCCTAAAGTGGCAACCCAGACTCAGGAGTTTGTTGGTGGTGTAGAGCTTCCTGTAGCCGCATGGCGTTCGTACTTAAATATGGAACTAACCATTCCAATTTTCGCTGTCTCTTATACACATCTCCGAGCCCACGAGACT
+
A?AB>DABCDABGGGGGGGGFGGHFGGGGHHGHHHHGHF2BDGGHHHFEFAFFFHHGHHHHHHGGHGGHGGGGGHHGGGGGGHHHHHGHHGHHHF3FGFHHGBHHHGFHHHHHGEEGGFFHHGHHHGHFHEGGHHHG/DFGGHGGGGGGD
@M02034:409:000000000-BFKT7:1:1111:7778:21369 1:N:0:28
AAAGTCGAGGTGCCTAAAGTGGCAACCCAGACTACGAGTAATGTTGGTGG
+
>AA>>BAAD1>1B1E1FB1FDAFHH0FGGGHGFGBAE0A0DGBFGGEAF?
@M02034:409:000000000-BFKT7:1:1111:13247:21371 1:N:0:28
AAAGTCGAGGTGCCTACGTGGCAACCCAGACTAAGAATCATGTTGGTGGTGTAGAGCTTCCTGTAGCCGCATGGCGTTCGTACTTAAATATGGAACTAACCATTCCAATTTTCGCTGTCTCTTATACACATCTCCGAGCCAAC
+
A3A?>DAABDABGGGB4AA4AABBFBEDBAFC3BBAA3ABAGHHEHAAEAF1B5AAGFHHBDFGBFDEEEEDG1FEE@FGE21GGFFBGBB4BF@CFB33C?BD44B?4BFDBEEA?/?4EB4FGFBG11GBDG1<<BCC00?
@M02034:409:000000000-BFKT7:1:1111:4709:21377 1:N:0:28
AAAGTCGAGGTGCCTAAAGTGGCAACCCAGACTTCTCATACTGTTGGTGGTGTAGAGCTTCCTGTAGCCGCATGGCGTTCGTACTTAAATATGGAACTAACCATTCCAATTTTCGCTGTCTCTTATACACATCTCCGAGCCCACGAGACT
+
BCACCFCCCDACGGGGGGGGGGGFGHHGGHHGH5BAAB5DDGHHHHHFFGEFFFHGHHHHFHHHGHGGHGGGGGHEFEGGGFGEHHHGHHHHHHEFHHHHHHFHHFGFHHHHHHGGGGFHHGHHHHHHHHGHHFGGGCGGGAGGGGGGGH
@M02034:409:000000000-BFKT7:1:1111:13228:21378 1:N:0:28
AAAGTCGAGGTGCCTAAGTGGCAACCCAGACTAAGAATCATGTTGGTGGTGTAGAGCTTCCTGTAGCCGCATGGCGTTCGTACTTAAATATGGAACTAACCATTCCAATTTTCGCTGTCTCTTATA
+
>3>3>DAA32ABBEFFGFDGGGCGEGFFHDGGHCAEG3AFBFAFGH2FEEFFGF55F3GGFFFF55EFEG?EGFH?EEF1E2FGHEGF4BG4GHEFG@FCEBFGDBBFHHFG4EGDEFHHFDG4F?
@M02034:409:000000000-BFKT7:1:1111:3486:21379 1:N:0:28
ACAGTCGAGGTGCCTAAAGTGGCAACCCAGCGGGTTGGTGGTGTACATCTTCCTGTAGCCGCATGGCGTTCGTACTTAAATATGGAACTAACCATTCCAATTTTCGCTGTCTCTTATACACATCTCCGAGCCCACGAGACTCCTGAGCAT
+
AB3ABFABDDABGGGGGGGGGFCGFHHDFC2AEGGGGGEFGEAGBDGH5DGGBFGGFBHD?>0EEGGEEFGGEBFGGFFFHHHHH3@BFFBGFGHHHHHHHHHHFEEGGGHHHHHGHHHGHHGFFHGGCDGGFEGC>CCAGHEHHGHBG>
@M02034:409:000000000-BFKT7:1:1111:12204:21381 1:N:0:28
AAAGTCGAGGTGCCTAAAGTGGCAACCCAGACTGAGTCGAAGGTTGGTGGTGTAGAGCTTCCTGTAGCCGCATGGCGTTCGTACTTAAATATGGAACTAACCATTCCAATTTTCGCTGTCTCTTATACACATCTCCGAGCCCACGAGACT
+
BBBBBFBBBBAAFGGGGGGGGFFHFHHFFHHGFHCHFFEFFFGHHHFEGGEFFGHFHHGHHHHHFFGHHEGGGGHHGEFEGFHHGHHHHHGFHHFFGHHGHHGHHHHHHHHHHFGFFDEBFDHHHGHHBFFGBFGHGGGGGEGFGD/CED
@M02034:409:000000000-BFKT7:1:1111:7773:21386 1:N:0:28
AAAGTCGAGGTGCCTAAAGTGGCAACCCAGACTACGAGTAATGTTGGTGGTGTAGAGCTTCCTGTAGCCGCATGGCGTTCGTACTTAAATATGGAACTAACCATTCCAATTTTCGCTGTCTCTTATACACATCTCCGAGCCCACGAGACT
+
BABABFBCCBBCGGGGGGGGGGGHHHHGGHHGHHFEEEEGHHHGHHHGGGEFGHHHHHHHHHHHGHHHHGGGGGHHGFGGGGHHHHHHHHHHHHHFHHGHGHFHHHGHHHHHHFGGGGGHHHHHHHGHFHHHHHGHGCGGGGHGGGGGGG
@M02034:409:000000000-BFKT7:1:1111:13243:21388 1:N:0:28
AAAGTCGAGGTGCCTAAGTGGCAACCCAGACTAAGAATCATGTTGGTGGTGTAGAGCTTCCTGTAGCCGCATGGCGTTCGTACTTAAATATGGAACTAACCATTCCAATTTTCGCTGTCTCTTATACACATCTCCGAGCCCACGAGACTC
+
CCCDDFCCCDCCGGGGGGGGGGHHHHGGHHGHHHHHHHHHHHHHHHEFGFGHHHHHHHHHHHHHHHHHGGGGGHHGEGGGGHHHHGGHHHHHHHHHHGHFHHHHHHGHHHHHHGGGGFHHHHHHHHHHHHHHHHHGGGGGGHGGGGGGHH
@M02034:409:000000000-BFKT7:1:1111:15873:21392 1:N:0:28
AAAGTCGAGGTGCCTAAAGTGGCAACCCAGACTCCTACGACGGTTGGTGGTGTAGAGCTTCCTGTAGCCGCATGGCGTTCGTACTTAAATATGGAACTAACCATTCCAATTTTCGCTGTCTCTTATACACATCTCCGAGCCCACGAGACT
+
CCCCCFCBBCABGGGGGGGGGGGHHHHGGHHGHHHHHHGGGGGGGGGGGGEFGHHHHHHHHHHHGHHHHGGGGGHHGEEGGFHHHHHHHHHHHHGFHHHHHHHGHGHHHHHHHHGGGGFHHHHHHHHGHHFHHHHGG/CCCGHGGGGGDG
@M02034:409:000000000-BFKT7:1:1111:19104:21393 1:N:0:28
AAAGTCGAGGTGCCTAAAGTGGCAACCCAGACTGATAATAAGGTTGGTGGTGTAGAGCTTCCTGTAGCCGCATGGCGTTCGTACTTAAATATGGAACTAACCATTCCAATTTTCGCTGTCTCTTATACACATCT
+
>1AAAFAADDA1FFGG11GF1GFHHE0EFGGCHHCGGFGCG1GDEGGEAEBFEGHHFEGHFHEFHFHHHGG@EEFFEGGGEEFHFHHHHHGFGEFDC1E1BG1FGGFGGFGGHHGGGCEEGBHHBGFFGFBGBF
@M02034:409:000000000-BFKT7:1:1111:8156:21402 1:N:0:28
AAAGTCGAGGTGCCTAAAGTGGCAACCCAGACTAATAATCAGGTTGGTGGTGTAGAGCTTCCTGTAGCCGCATGGCGTTCGTACTTAAATATGGAACTAACCATTCCAATTTTCGCTGTCTCTTATACACATCTCCGAGCCCACGAGACT
+
CCCBCFCCCCABGGGGGGGGGGGHHHHGGHHGHHHHHHHHHHHHHHGFGGEFGFHHHHHHHHHHHHHHHGGGGGHHGGGGGGHHHHHGHHGHHGFHHHGHHHHHHHFFHHHHHHGGGGGHGHHHGHGHGHHHHHHHGGGGGGHGGGGGGD
@M02034:409:000000000-BFKT7:1:1111:28269:21403 1:N:0:28
AAAGTCGAGGTGCCTAAAGTGGCAACCCAGACTGTTAAGGGTGTAAAGCTTCCTGTAGCCGCATGGCGTTCGTACTTAAATATGGAACTAACCATTCCAATTTTCGCTGTCTCTTATACACATCTCCGAGCCCACGAGACTCCTGAGCAT
+
CCCBCFCCCCBCGGGGGGGGGGGHHHHGGHHGHHHHHHHHHHGGHHHHHHHHHHHHGHHHGGEGGHHGEGGGEGHGHHHHHHHHHGHHHHHHHHHHHHHGGHHHHGGGGGHHHHHGHHHHHHHHHHHGGGGGGHGDC@DDFFHHGHGFHF
@M02034:409:000000000-BFKT7:1:1111:9241:21407 1:N:0:28
AAAGTCGAGGTGCCTAAAGTGGCAACCCAGACTAATAAGAAGGTTGGTGGTGTAGAGCTTCCTGTAGCCGCATGGCGTTCGTACTTAAATATGGAACTAACCATTCCAATTTTCGCTGTCTCTTATACACATCTCCGAGCCCACGAGACT
+
ABBCAFBCCCABGGGGGGGGGGGHHHHGGHHGHHHHHHHHHHHGFGGGGGEFGHHGGHHHFGHHFFGGHGGEGGGFEGGGGEGHHHHHGHHGHHFBFHFGFG3GHHGFHHHHHHGGFGFHHHHHHHHHHHHHHHHHGGGGGEHGGGGGGH
@M02034:409:000000000-BFKT7:1:1111:19092:21408 1:N:0:28
AAAGTCGAGGTGCCTAAAGTGGCAACCCAGACTGATAATAAGGTTGGTGGTGTAGAGCTTCCTGTAGCCGCATGGCGTTCGTACTTAAATATGGAACTAACCATTCCAATTTTCGCTGTCTCTTATACACATCTCCGAGCCCACGAGACT
+
BABCCFCCCCAAGGGGGGGGGGGHHHHGGHHGHHHHHHHHHHHHHHGGGGGFFGHHHHHHHHHHHHHHHGGGGGHHGGGGGGHHHHGHHHHHHHGHHHHHHHHHHHGHHHHHHHGGGGGHGHHHFHGHHHHHHHHHFFGGGGFGGGGGGH
@M02034:409:000000000-BFKT7:1:1111:9223:21408 1:N:0:28
AAAGTCGAGGTGCCTAAAGTGGCAACCCAGACTAATAAGAAGGTTGGTGGTGTAGAGCTTCCTGTAGCCGCATGGCGTTCGTACTTAAATATGGAACTAACCATTCCAATTTTCGCTGTCTCTTATACACATCTCCGAGCCCACGAGACT
+
BBBBBFBBBBABGGGGGGGGGGGHHHHGGHHGHHHHHHHHHHHHHHGGGGEFFGHHHHHHHHHHHHHHHGGGGGHHGGGGGGFHHHGGHGHHHHFFGHHHHGHHGHHGHHHHHHGGGGGGHHHHHHHHHHHHGHGHGCGGGGHGGGGGGH
@M02034:409:000000000-BFKT7:1:1111:25645:21412 1:N:0:28
AAAGTCGAGGTGCCTAAAGTGGCAACCCAGACTACGAAGCCTGTTGGTGGTGTAGAGCTTCCTGTAGCCGCATGGCGTTCGTACTTAAATATGGAACTAACCATTCCAATTTTCGCTGTCTCTTATACACATCTCCGAGCCCACGAGACT
+
BBCCDFDDDDACGGGGGGGGGGGHHHHGGHHGHHFFGEEGHGHHHHHGGGGFFGHEHGHHHHHHHHHGHGGGGGHHGGGGGGHHHHGHGHFHHHEGHHHHHHGHHHGHGHHHGHGGGGGHHHHHHHHHHHHHHHHHGCGGGGHGGGGGGB
@M02034:409:000000000-BFKT7:1:1111:9059:21415 1:N:0:28
AAAGTCGAGGTGCCTAAAGTGGCAACCCAGACTGTGGGGGGGGTTGGTGGTG
+
CCCCCFABCBABGGGGGGGGGGGHHHHGGHDGHHHFBECFGGF?-99A..A9
@M02034:409:000000000-BFKT7:1:1111:20981:21417 1:N:0:28
AAAGTCGAGGTGCCTAAAGTGGCAACCCAGACTCAGACGTCTGTTGGTGGTGTAGAGCTTCCTGTAGCCGCATGGCGTTCGTACTTAAATATGGAACTAACCATTCCAATTTTCGCTGTCTCTTATACACATCTCCGAGCCCACGAGACT
+
CCCCCFBCCCBBGGGGGGGGGGGHHHHGGHHGHHHHHHGGGHFHHHHGGGEFGHHGHHHHHHHHHHHHHGGGGGHHGEEGGFHHHHHHHGGHHHBDGHHHHHHHHHEHHHHHHHGGGGEFGFHHHHHHHHHHFHGHG?GGGGHGGGGGGF
@M02034:409:000000000-BFKT7:1:1111:6190:21418 1:N:0:28
AAAGTCGAGGTGCCTAAAGTGGCAACCCAGACTAATTCGAAGGTTGGTGGTGTAGAGCTTCCTGTAGCCGCATGGCGTTCGTACTTAAATATGGAACTAACCATTCCAATTTTCGCTGTCTCTTATACACATCTCGAGCCCACGAGACTC
+
BBBBBFABBBBBGGGGCGGGFGGHHHHGGGHGHHHHHHGHHGGHHHFEFG1BGFGFHHHHHFHHHHHHHGGGGGHHGEGGGGHHGHHGHHGGHHEHHHHHFHHHHHHHHHHHHHGGGGGHHHHHHHHHHHHHGHHHHDGFGHGGGGGGHH
@M02034:409:000000000-BFKT7:1:1111:26722:21422 1:N:0:28
AAAGTCGAGGTGCCTAAAGTGGCAACCCAGACTGTTTCTGGTGTACAGCTTCCTGTAGCCGCATGGCGTTCGTACTTAAATATGGAACTAACCATTCCAATTTTCGCTGTCTCTTATACACATCTCCGAGCCCACGAGACTCCTGAGCAT
+
BBB@BFAADBAABGGGGGGBAAA4C4B22FEGHGGFHGEGFFCGBFHFABGFFGDBFGHGEAAAEFHGEGEE??1BGGBDG4FFEB33FG3FEF3DGHHHFHFFFEGGGGHHHHHHHHHGHHHHHHHGGEGGGHGGBDGFHHHHHHHBG<
@M02034:409:000000000-BFKT7:1:1111:4538:21429 1:N:0:28
AAAGTCGAGGTGCCTAAAGTGGCAACCCAGACTCATCAGGCGGTTGGTGGTGTAGAGCTTTCTGTAGCCGCATGGCGTTCGTACTTAAATATGGAACTAACCATTCCAATTTTCGCTGTCTCTTATACACATCTCCGAGCCCACGAGACT
+
BCCCCFBCCCBCGGGGFGGFGGGHHHHGGHFFHHHHFHHHHGGEEGCEFGEFGGHHHHHHHHHHHHHHHGCGGGHHGGGGFGGHHHGFHHGHHG?DGGFFHHHHHHFHHHHHHHGDGGGGHHHHGHFHDFHH@F@GG??<@GEFGGGGGG
@M02034:409:000000000-BFKT7:1:1111:20506:21431 1:N:0:28
AAAGTCGAGGTGCCTAAAGTGGCAACCCAGACTCCGAATAAGGTTGGTGGTGTAGAGCTTCCTGTAGCCGCATGGCGTTCGTACTTAAATATGGAACTAACCATTCCAATTTTCGCTGTCTCTTATACACATCTCCGAGCCCACGAGACT
+
BBCCBFCCCCABGGGGGGGGGGGHHHHGGHHGHHHGGGGGHHHHHHGGGGFFGHHHHHHHHHHGGHHHHGGGGGHHGFEGGFHHHHHGHHHHHHHHHHGGHGHHGHHGHHHHHFGGGGGHHHHHGHHGGHGHHHHGGFGDGGHGGFGGGF
@M02034:409:000000000-BFKT7:1:1111:3688:21442 1:N:0:28
AAAGTCGAGGTGCCTAAAGTGGCAACCCAGACTCAGAATAAGGTTGGTGGTGTAGAGCTTCCTGTAGCCGCATGGCGTTCGTACTTAAATATGGAACTAACCATTCCAATTTTCGCTGTCTCTTATACACATCTCCGAGCCCACGAGACT
+
ABBBBFCADBBCFGGGGGGGGGGHGFFGGHHGHHHGHHHHHGHFGHGGFGBFFGHHHGHHHHHGFGGGHGEGGGHFGEGGFFHHHHGFHHHHHG3FGGFGHHHHHHGFHHHHHHEEFGGFBFHHBHFFFFFHGGBFDFG/@ACEDCDFFF
@M02034:409:000000000-BFKT7:1:1111:6660:21444 1:N:0:28
AAAGTCGAGGTGCCTAAAGTGGCAACCCAGACTCATCAGGCGGTTGGTGGTGTAGAGCTTCCTGTAGCCGCATGGCGTTCGTACTTAAATATGGAACTAACCATTCCAATTTTCGCTGTCTCTTATACACATCTCCGAGCCCACGAGAC
+
BBBABFABBBBBGGGGGGGGGGGHHHHGGHHGH33DGGG33AEGGGGGGGGFGFHGHHGHHHHHHHHHHGGGGGHHGEEGGFFFGHHHHHHHHHHFHHGHHHGHHHFHHHFHHHGGGCAFHFHHFHFHEHGHHHFHFGGGGGHGF?FFG
@M02034:409:000000000-BFKT7:1:1111:17836:21447 1:N:0:28
AAAGTCGAGGTGCCTAAAGTGGCAACCCAGACTCATCCGACGGTTGGTGGTGTAGAGCTTCCTGTAGCCGCATGGCGTTCGTACTTAAATATGGAACTAACCATTCCAATTTTCGCTGTCTCTTATACACATCTCCGAGCCCACGAGACT
+
BBBBAFBBBBBBGGGGGGGGGGGHHHHGGHGGHHHHHHGGGGGGFGFGFGGFGGHGHHGHHFHHHFGHHGGFGGFGGGCGGEGHHHHHHGHHHGBGHFFFGGDGFGH4FGHHHG?GGGAGEHHGGGHHHHHHFGHFD<@CCFHGGFG.DH
@M02034:409:000000000-BFKT7:1:1111:5599:21447 1:N:0:28
AAAGTCGAGGTGCCTAAAGTGGCAACCCAGACTAGTAAGACGGTTGGTGGTGTAGAGCTTCCTGTAGCCGCATGGCGTTCGTACTTAAATATGGAACTAACCATTCCAATTTTCGCTGTCTCTTATACACATCTCCGAGCCCACGAGACT
+
BCCCBFCCBCACGGGGGGGGGGGHHHHGGHHGHHHHHHHHHGGFGGGGFGFFGHHHHHHHHHHGGGHHHGGGGGHHGEGGGGHHHHFFHHGHHHGHHHGHHHHHHHHHHHHHHHGGGGGFHHHHHHHHHHHHHHGHGCGGGGHGGAFGFB
@M02034:409:000000000-BFKT7:1:1111:26764:21451 1:N:0:28
AAAGTCGAGGTGCCTAAAGTGGCAACCCAGACTAAGCAGAATGTTGGTGGTGTAGAGCTTCCTGTAGCCGCATGGCGTTCG
+
CCCCCFCCCCBCGGGGGGGGGGGHHHHGGHHFHHA33BGGCGHHGHGE22E113D5AAA35BDBBEA53AF0EE11>?>1?
@M02034:409:000000000-BFKT7:1:1111:21530:21454 1:N:0:28
AAAGTCGAGGTGCCTAAAGTGGCAACCCAGACTCAGCGGACGGTTGGTGGTGTAGAGCTTCCTGTAGCCGCATGGCGTTCGTACTTAAATATGGAACTAACCATTCCAATTTTCGCTGTCTCTTATACACATCTCCG
+
AA1AAFA1D>1>GFFB1G1AAB0GHCGACEHGHHHCHGGGGGEGEE/BFEABGDFGHHHHHFGHFFHGBECGGGHEEE@CE?BFFGHGGHHHGFBFGHHG<FHHHHBFFHBFGBCCGCG1F2@GGF2G2G1FC>11<
@M02034:409:000000000-BFKT7:1:1111:7574:21454 1:N:0:28
AAAGTCGAGGTGCCTAAAGTGGCAACCCAGACTTTGCCGCAGGTTGGTGGTGTAGAGCTTCCTGTAGCCGCATGGCGTTCGTACTTAAATATGGAACTAACCATTCCAATTTTCGCTGTCTCTTATACGCA
+
AAAAAD?AD1AAFGFD1EFGGGG0BABEFHHGF2FDGHGGGGE0BGCCGGGGEFG2FGHFHFHF1D2FH/EEE/CAEAEEFECGHF211B2FGB1FGCGHFF1B1BDGGGHHHDCEFCED2DGFDFFF0/<
@M02034:409:000000000-BFKT7:1:1111:4244:21456 1:N:0:28
AAAGTCGAGGTGCCTAAAGTGGCAACCCAGACTCAGAATCAGGTTGGTGGTGTAGAGCTTCCTGTAGCCGCATGGCGTTCGTACTTAAATATGGAACTAACCATTCCAATTTTCGCTGTCTCTTATACACATCTCCGAGCCCACGAGAC
+
BBBCAFBCCCBCGGGGGGGGGGGHHHGGGHHGHHGGHFHF5BGFHHGGEGEFHHHHHHHHHHHHGHGHHGGGGGHHFEGGGFHHHHHHHHHHHHHFGHFGHHEHGHHGHHHHHHGGGGGHHHHHHHGHGHFHHHHGGFGGGGHGD@CDD
@M02034:409:000000000-BFKT7:1:1111:7556:21456 1:N:0:28
AAAGTCGAGGTGCCTAAAGTGGCAACCCAGACTTTGC
+
CCCCCFCCCCBCGGGGGGGGGGGHHHHGGHHCA5F35
@M02034:409:000000000-BFKT7:1:1111:9523:21457 1:N:0:28
AAAGTCGAGGTGCCTAAAGTGGCAACCCAGACTCCGCAGGTGGTTGGTGGTGTAGAGCTTCCTGTAGCCGCATGGCGTTCGTACTTAAATATGGAACTAACCATTCCAATTTTCGCTGTCTCTTATACACATCTCCGAGCCCACGAGACT
+
BBCBCFCCCBABGGGGGGGGGGGHHHHGGHHGHHHFGGGGGGFEFGGEFGEFGFHBFFHHHGHHHHHHHGGGGGHHGGGGGFHHHHGFHHHHHHBFGHGGFHFHGHGHHHHHHGGFFGFHHHHHHHGHFHHHGGFBE/<@@/GGGGCEDH
@M02034:409:000000000-BFKT7:1:1111:15562:21465 1:N:0:28
AAAGTCGAGGTGCCTAAAGTGGCAACCCAGACTGGGGAGCGGGTTGGTGGTGTAGAGCTTCCTGTAGCCGCATGGCGTTCGTACTTAAATATGGAACTAACCATTCCAATTTTCGCTGTCTCTTATACACATCTCCGAGCCCAC
+
CCCCCFCCCDABGGGGGGGGFGGHHHHGGHHGHCHHCCEEEEGGGGGEFGEFHHHHHHHHHHHHHHHHHGGEGGHHGGGGGGHHHHHGHHGHHHFFFHHHH03BFGGHFGHHFB</CAADD2@@2>2>2C221?F1EC?DFF.<
@M02034:409:000000000-BFKT7:1:1111:24738:21481 1:N:0:28
AAAGTCGAGGTGCCTAAAGTGGAGAAAGGTCATGGCTTCTAACTTTACTCAGTTCGTTCTCGTCGACAATGGCGGAACTGGCGACGTGACTGTCGCCC
+
BBBBBFBBBB>AGGGGGGGGGGAABFEB4B53EGFFHHFH55FFGHFDGHGHHGHEEFGGHFF1EGEC0FBE2EF/>EG@CFE/>>>EE/4?FHFFEA
@M02034:409:000000000-BFKT7:1:1111:21323:21481 1:N:0:28
AAAGTCGAGGTGCCTAAAGTGGCAACCCAGACTCATGCTACGGTTGGTGGTGTAGAGCTTCCTGTAGCCGCATGGCGTTCGTACTTAAATATGGAACTAACCATTCCAATTTTCGCTGTCTCTTATACACATCTCCGAGCCCACGAGACT
+
CCCCCFCCCCBCGGGGGGGGGGGHHHHGGHHGHHHHHHHHHGGHGGGGGGGFGHHHHHHHHHHHHHHHHGGGFGHHGGGGGEHHHHHHHHHHHHHHHHHGHHGHHGHHHHHHHHGGGGGHHHHHFHHHGHHHHHHHGBCCGGHGGGGGGH
@M02034:409:000000000-BFKT7:1:1111:11772:21495 1:N:0:28
AAAGTCGAGGTGCCTAAAGTGGCAACCCAGACTGCACATAATGTTGGTGGTGTAGAGCTTCCTGTAGCCGCATGGCGTTCGTACTTAAATATGGAACTAACATTCCAATTTTCGCTGTCTCTTATACACATCTCCGAGCCCACGAGACTC
+
BBBBBFBBBBAAFGGGGGGGGGGHGHGGFGHFHGHHHBFADGFGGFHGGGGAFDHGHHFHHHHHGGFHGGGGGGHHGEGGGGBGHHHHHHFHHHFBCHHHGFGHGHH?GHGHFGGGGEGHFHGHHHBBHFGHHHFFGGC<FGGCDCGGF?
@M02034:409:000000000-BFKT7:1:1111:16378:21496 1:N:0:28
AAAGTCGAGGTGCCTAAAGTGGCAACCCAGACTGATAAGAAGGTTGGTGGTGTAGAGCTTCCTGTAGCCGCATGGCGTTCGTACTTAAATATGGAACTAACCATTCCAATTTTCGCTGTCTCTTATACACATCTCCGAGCCCACGAGACT
+
BABCAFCCCCCCGGGFGGGGGGGHHHHGGHHGHHHHGHHHFHHGFHFGFGEFHHHHHHGFHHHHHHHHHGGGGGHHGGGGGFHHHHHHHHGHHHFHHHHGGHHHHHGFHHHHHHGGGGGHHHHHHHHHGHFHHHHFGCFGCGHGGGGGGH
@M02034:409:000000000-BFKT7:1:1111:4181:21498 1:N:0:28
AAAGTCGAGGTGCCTAAAGTGGCAACCCAGACTAAGATTCCGGTTGGTGGTGTAGAGCTTCCTGTAGCCGCATGGCGTTCGTACTTAAATATGGAACTAACCATTCCAATTTTCGCTGTCTCTTATACACATCTCCGAGCCCACGAGACT
+
ABBCAFBCCCABGGGGGGGGGGGHHHHGGHHGHHHHHFGHHHGEGFGGEGBFFGHHFGHHGHHGFFGFFGFGGEGFEGGGGGGHHHHHFHHHGHDBGHHHGHEHGGHEHHHHHHGGGGEFHHHHFHBGDGHHHHGHGGGGGGHGGDGGGD
@M02034:409:000000000-BFKT7:1:1111:16395:21504 1:N:0:28
AAAGTCGAGGTGCCTAAAGTGGCAACCCAGACTGATAAGAAGGTTGGTGGTGTAGAGCTTCCTGTAGCCGCATGGCGTTCGTACTTAAATATGGAACTAACCATTCCAATTTTCGCTGTCTCTTATACACATCTCCGAGCCCACGAGACT
+
CCCCCFCCBCAAGGGGGGGFGGGHHHHGGHGGHHHHHHHHHHHHGHGGGGEBFGHGHHHHHHHHHHHHHGGGEGHHGEGGEFGHHHHHHHGHHHHHFGHGHHGHHGHFHHHHHHGGGGGHHHHHGHHFFFFFFHHFDGGGGGHGGGGGGH
@M02034:409:000000000-BFKT7:1:1111:18109:21512 1:N:0:28
AAAGTCGAGGTGCCTAAAGTGGCAACCCAGACTAGTCATACGGTTGGTGGTGTAGAGCTTCCTGTAGCCGCATGGCGTTCGTACTTAAATATGGAACTAACCATTCCAATTTTCGCTGTCTCTTATACACATCTCCGAGCCCACGAGACT
+
CCCCCFCCCCBBGGGGGGGGGGGHHHHGGHHGHGGHHFHFFHGHGGGGGGFFGHHHHHHHHHHHHHHHHGGGGGHHGFGGGGHHHHHHHHHHHHGHGHHGHHGHHHHHHHHHHHGGGGGHHGHHGHHHHHGHHHHHGCGGGGHGGGGGGF
@M02034:409:000000000-BFKT7:1:1111:10196:21513 1:N:0:28
AAAGTCGAGGTGCCTAAAGTGGCAACCCAGACTCATCATCAGGATGGTGGTGCAGAGCTTCCTGTAG
+
A3ABBFABBBABFGGGGGGGGGGHHHHGGEFFF3F555DE5A333B2FD?AF3AG5FGFH5BGHA55
@M02034:409:000000000-BFKT7:1:1111:17950:21517 1:N:0:28
AAAGTCGAGGTGCCTAAAGTGGCAACCCAGACTAATAAGAATGTTGGTGGTGTAGAGCTTCCTGTAGCCGCATGGCGTTCGTACTTAAATATGGAACTAACCATTCCAATTTTCGCTGTCTCTTATACACATCTCCGAGCCCACGAGACT
+
BBCCCFBBCCBBGGGGGGGGGGGHHHHGGHHGHHHHHHHHHHHGHHHGGGGFFFHHHHHHHHHHGHHGHGGGGGHHGGGGGFHGHHGHHHHHHHGGGHHHHHGHHHHGFHHHHHGGGGFGHGHGHHHHFHHHFGFFFCGGGGHGGGGGGG
@M02034:409:000000000-BFKT7:1:1111:21840:21525 1:N:0:28
AAAGTCGAGGTGCCTAAAGTGGCAACCCAGACTGAGGCTGGGGTTGGTGGTGTAGAGCTTCCTGTAGCCGCATGGCGTTCGTACTTAAATATGGAACTAACCATTCCAATTTTCGCTGTCTCTTATACACATCTCCGAGCCCACGAGACT
+
CCDCBFCDCDACGGGGGGGGGGGHHHHGGHHGHHHHGGHHGGGGGGGGFGEFGFHGHHHHHHHHHHHHHGGGGGHHGFGGGGHHHHHHHHHHHHGGHHHGHHHHHHGGHHHHHFFGGGFDHHHHHHHHHHFHFHHGGGGGGFHGGGGGGF
@M02034:409:000000000-BFKT7:1:1111:10681:21527 1:N:0:28
AAAGTCGAGGTGCCTAAAGTGGCAACCCAGACTAATAATCAGGTTGGTG
+
>1AA13>AD@A1GGGGG11FBB0EFGGEGHHGBEA1GFCHFFBABG?/A
@M02034:409:000000000-BFKT7:1:1111:19498:21538 1:N:0:28
AAAGTCGAGGTGCCTAAAGTGGCAACCCAGACTGGTTTTCGGGTTGGTGGTGTAGAGCTTCCTGTAGCCGCATGGCGTTCGTACTTAAATATGGAACTAACCATTCCAATTTTCGCTGTCTCTTATACACATCTCCGAGCCCACGAGACT
+
CBCCCFCCCCABGGGGGGGGGGGHHHHGGHHGHHHHHHGHGGGHGGGGGGEFGHHHHHHHHHHHHHHHHGGGGGHHGGGGGFHHHHHHHHHHHHHHHHGGHHHHHHGGHHHHHGGGGGGHHHHHHHHHHHHHHHHEGDGGGGHGGGGGGH
@M02034:409:000000000-BFKT7:1:1111:22926:21540 1:N:0:28
AAAGTCGAGGTGCCTAAAGTGGCAACCCAGACTGAGCAGAAGGTTGGTGGTGTAGAGCTTCCTGTAGCCGCATGGCGTTCGTACTTAAATATGGAACTAACCATTCCAATTTTCGCTGTCTCTTATACACATCTCCGAGCCCACGAGACT
+
CCCCCFCCCCBCGGGGGGGGGGGHHHHGGHGGHHHHHHHHHHHHHHGGFGEFGFHHHHHHGHHHHHHGHGGGGGHHGGGGGGHHHHGHHHHHHHGFFHHHHHGHHHFFHHHHHHGGGGGHHGHHHHHGHHHHGHHHGDGGGEHGGGGGCF
@M02034:409:000000000-BFKT7:1:1111:21298:21541 1:N:0:28
AAAGTCGAGGTGCCTAAAGTGGCAACCCAGACTTCGTCGGCTGTTGGTGGTGTAGAGCTTCCTGTAGCCGCATGGCGTTCGTACTTAAATATGGAACTAACCATTCCAATTTTCGCTGTCTCTTATACACATCTCCGAGCCCACGAGACT
+
CCCCCFCCCCBCGGGGGGGGGGGHHHHGGHHGHHHGHGGGGGGHHGHAFEFFGGHFGHHHHHHHHHHHHGGEFGHHGGGGGFGFHHHHHHHHHHEHGHHHGHGHHHHGFG3FHGEGGGDGHHHHGHBFHFHHHHHHG@FFGGCFG?CDGH
@M02034:409:000000000-BFKT7:1:1111:10680:21548 1:N:0:28
AAAGTCGAGGTGCCTAAAGTGGCAACCCAGACTAATAATCAGGTTGGTGGTGTAGAGCTTCCTGTAGCCGCATGGCGTTCGTACTTAAATATGGAACTAACCATTCCAATTTTCGCTGTCTCTTATACACATCTCCGAGCCCACGAGACT
+
CBBCBFCCCBBCGGGGGGGGGGGHHHHGGHHGHB35DGF553FG3GE2A2FFADGFD5FE5FEGBBGFDFE@EEF1EE/FE1B?FGGFD4GFF@33FHFF3B3FF?HB?FGHHFF?GFEFHFGHFFFG3GHHHHE2EBGCGEAF@DCDDG
@M02034:409:000000000-BFKT7:1:1111:21671:21551 1:N:0:28
AAAGTCGAGGTGCCTAAAGTGGCAACCCAGACTAATCATAAGGTTGGTGGTGTAGAGCTTCCTGTAGCCGCATGGCGTTCGTACTTAAATATGGAACTAACCATTCCAATTTTCGCTGTCTCTTATACACATCTCCGAGCCCACGAGACT
+
BBBBBFBBBBBBGGGGGGGGGGGHH4GGGHHGHHGGHHHHFFGHHHGEFEEFHHHHHGHHHGHHHHHHHGGEFGHHGFGFGFHHHHGFFHHFHHHFHHHGHHHHHHHHHHHHHHGGGGGHEHHHHGHHHHGHHHHFECCFDGHGGGGGGH
@M02034:409:000000000-BFKT7:1:1111:25115:21557 1:N:0:28
AAAGTCGAGGTGCCTAAAGTGGCAACCCAGACTTGTGGTCAGGTTGGTGGTGTAGAGCTTCCTGTAGCCGCATGGCGTTCGTACTTAAATATGGAACTAACCATTCCAATTTTCGCTGTCTCTTATACACATCTCCGAGCCCACGAGACT
+
CCCCCFCCCCBCGGGGGGGGGGGHHHHGGHHGHHHGHGHHFHHHHHGGFGEFGHHHHHHHHHHHGGHHHGGGGGHGGGGGGGHHHHFFHHFHHHFHHHHHHHHHHHHHHHHHHHGGGGGHHHHHHHHHHHHHHHHGGCGGGGHGGGGDGH
@M02034:409:000000000-BFKT7:1:1111:4684:21561 1:N:0:28
AAAGTCGAGGTGCCTAAAGTGGCAACCCAGACTTTGGCTTCGGTTGGTGGTGTAGAGCTTCCTGTAGCCGCATGGCGTTCGTACTTAAATATGGAACTAACCATTCCAATTTTCGCTGTCTCTTATACACATCTCCGAGCCCACGAGACT
+
AAAAADABBDABGGGGGGGGGGGFHHHGGHHGHHHGGHHHHGGFFGGEFGEFHHHGHHHHHHHHHHHHHGGGGGHHGGGGGGHHGHHFHHGHHGFDFHHHFFHGHHHFHHGHHHGGGGGHHHHHGHHHGHEHHHHHD?CGGGEGGCCGGD
@M02034:409:000000000-BFKT7:1:1111:10217:21571 1:N:0:28
AAAGTCGAGGTGCCTAAAGTGGCAACCCAGACTGAGAGGACGGTTGGTGGTGTAGAGCTTCCTGTAGCCGCATGGCGTTCGTACTTAAATATGGAACTAACCATTCCAATTTTCGCTGTCTCTTATACACATCTCCGAGCCCACGAGACT
+
BACCBFBCCCABGGGGGGGGGGGHHHHGGHHGHHGGHHGHHGGGGGFEFGEFFFHHHHHHHHHHHHHHHGGGGGHHGEGGGFHHGHHGHHGGHHEEHHHHHHHHHHHGHHHHHFGGGGDFHHHHFHFHHHHHHHHGGGGGGGHGGCFDGH
@M02034:409:000000000-BFKT7:1:1111:10820:21571 1:N:0:28
AAAGTCGAGGTGCCTAAAGTGGCAACCCAGACTCATCCTGTTGTTGGTGGTGTAGAGCTTCCTGTAGCCGCATGGCGTTCGTACTTAAATATGGAACTAACCATTCCAATTTTCGCTGTCTCTTATACACATCTCCGAGCCCACGAGACT
+
BBBBBFBABBBBGGGGGGGGFGGHHHHGGHHGHGHHHHHHGGHHHHHEFFAFFHHFHGHHHHHFFHHHHGFEFGHHGEGGGEGHHHGFHHGHHHBGGHHHHHHHHHHGHHHHHHGGGEFHHHHHHHFHGHHHHGFFGCGGGGHGG?DDDG
@M02034:409:000000000-BFKT7:1:1111:20814:21571 1:N:0:28
AAAGTCGAGGTGCCTAAAGTGGCAACCCAGACTAAGAATGGTGTTGGTGGTGTAGAGCTTCCTGTAGCCGCATGGCGTTCGTACTTAAATATGGAACTAACCATTCCAATTTTCGCTGTCTCTTATACACATCTCCGAGCCCACGAGACT
+
CCCCBFCCCCABGGGGGGGGGGGHHHHGGHHGHHHHHHHHHHHHGHHGGGGFFGHEGGHHGHHHHHHHHGGGGGHFGEEFFEFHHHHHHHHHHEBGHHHHHHFHHHFFFHHHHHGGGGEGHHHHHHGGHHGHFHHHGCGGGGHGGGGDDH
@M02034:409:000000000-BFKT7:1:1111:21759:21571 1:N:0:28
AAAGTCGAGGTGCCTAAAGTGGCAACCCAGACTGCGACTCCTGTTGGTGGTGTAGAGCTTCCTGTAGCCGCATGGCGTTCGTACTTAAATATGGAACTAACCATTCCAATTTTCGCTGTCTCTTATACACATCTCCGAGCCCACGAGACT
+
CCCCCFCCCCABGGGGGGGGGGGHHHHGGHHGHHHGGGGGHHFHHHHFGGGFGHHGHHHHHHHHHHHHHGGGGGHHGEGGGEGHHHHHHHHHHHGHHHHHHHHHHHHFHHHHHGGGGGFHHFHHHHHGHHHHHHGHG/DGGGHGGGGGGF
@M02034:409:000000000-BFKT7:1:1111:9842:21572 1:N:0:28
AAAGTCGAGGTGCCTAAAGTGGCAACCCAGACTCATTCGACTGTTGGTGGTGTAGAGCTTCCTGTAGCCGCATGGCGTTCGTACTTAAATATGGAATAACCATTCCAATTTTCGCTGTCTCTTATACACATCTCCGAGCCCACGAGACTC
+
CCCCBFCCCCBBGGGGGGGGGGGHHHHGGHHGHHHHHHHHGGGHHHHEFGEFGFHHHHHHHHHHGHHHHGGFGGHHGGGGGGHHHHHGHHHHHHGFHGFHHHHHHHHGGHHHFFGGGFHHHHHHHHGHHGHHHHHGGGGGGHGGCGGGHG
@M02034:409:000000000-BFKT7:1:1111:6584:21575 1:N:0:28
AAAGTCGAGGTGCCTAAAGTGGCAACCCAGACTAATAATAAGGTTGGTGGTGTAGAGCTTCCTGTAGCCGCATGGCGTTCGTACTTAAATATGGAACTAACCATTCCAATTTTCGCTGTCTTTATACACATCTCCGAGCCCACGAGACTC
+
A1AAAFAADDAAGGGF1GGGGGEFHHHGGHFFH1GGEFGGHGHGEGEGEFGFFEG2BDDGBFHHHEGFEEAEEA00E>EFEE0FGHEHFHHDFG1@CFGH@01F>2FBFG1GBFEEGEEGFGHGG2BFGHCHHHFGGGGG/FFC/ACCGF
@M02034:409:000000000-BFKT7:1:1111:19553:21576 1:N:0:28
AAAGTCGAGGTGCCTAAAGTGGCAACCCAGACTAATAATCATGTTGGTGGTGTAGAGCTTCCTGTAGCCGCATGGCGTTCGTACTTAAATATGGAACTAACCATTCCAATTTTCGCTGTCTCTTATACACATCTCCGAGCCCACGAGACT
+
CCCCCFCCCCBCGGGGGGGGGGGHHHHGGHHGHHHHHHHHHHHHHHHGGGEFGHHHHHHHHHHHHHHHHGGGGGHHGGGGGEHHHHHGHHHHHHHHGHHGHHHHHHHHFHHHHHGGGGGHHGHHHHHHHHHHGHHHGGGGGGHGGGGGGH
@M02034:409:000000000-BFKT7:1:1111:12073:21582 1:N:0:28
AAAGTCGAGGTGCCTAAAGTGGCAACCCAGACTGGTGAGCGGGTTGGTGGTGTAGAGCTTCCTGTAGCCGCATGGCGTTCGTACTTAAATATGGAACTAACCATTCCAATTTTCGCTGTCTCTTATACACATCTCCGAGCCCACGAGACT
+
DCDDDFDDDCBCGGGGGGGGGGGHHHHGGHHCHGGDGGHHGGGGFGGEFGEFFFHEHHHHHHHHGFGEFEGFGGHFGEGGGEFEGHHHGHHHGH33GHHHEGBGFFGEGHHHHGGGGGGHHGHHGHHHHBHHHHHFGGCGCGHGGGGGGG
@M02034:409:000000000-BFKT7:1:1111:23482:21582 1:N:0:28
AAAGTCGAGGTGCCTAAAGTGGCAACCCAGACTCAGAAGCATGTTGGTGGTGTAGAGCTTCCTGTAGCCGCATGGCGTTCGTACTTAAATATGGAACTAACCATTCCAATTTTCGCTGTCTCTTATACACATTCCGAGCCCACGAGACTC
+
CCCDBFCCCCACGGGGGGGGGGGHHHHGGHHGHHHHHHHHHHHHHHHGGGEFGHHHHHHHHHHHHHHHHGGGGGHHGGGGGGHHHHHHHHHHHHHHHHGHHHHHHHHGGHHHHHGGGGGGHHHHHHHHGGGHHHGFDGGGGHGGGGGGHG
@M02034:409:000000000-BFKT7:1:1111:10311:21586 1:N:0:28
AAAGTCGAGGTGCCTAAAGTGGCAACCCAGACTAAGGGGGGGGTTGGTGGTGTAGAGCTTCCTGTAGCCGCATGGCGTTCGTACTTAAATATGGAACTAACCATTCCAATTTTCGCTGTCTCTTATACACATCTCCGAGCCCACGAGACT
+
BBBCBFCBCBBBGGGGGGGGGGGHHHHGGHHGHHHHHHGGGGFFFFFDFFDEEFFFFFFFFFFFFFFFFFFFFFFFFFFFFFFFFFFFFFFFFFFFFFFFFFFFFFFFFFFFFFFFFFFFFFFFFFFFFFFFFFFFFAFFFFFFFFFFFF
@M02034:409:000000000-BFKT7:1:1111:9802:21593 1:N:0:28
AAAGTCGAGGTGCCTAAAGTGGCAACCCAGACTTCTTTGGCTGTTG
+
CCCCCFCCBCABGGGGGGGGGGGHHHHGGHA2GDGH55DFBGGH3F
@M02034:409:000000000-BFKT7:1:1111:5515:21594 1:N:0:28
AAAGTCGAGGTGCCTAAAGTGGCAACCCAGACTAATAATCATGTTGGTGGTGTAGAGCTTCCTGTAGCCGCATGGCGTTCGTACTTAAATATGGAACTAACCATTCCAATTTTCGCTGTCTCTTATACACATCTCCGAGCCCACGAGAC
+
CCCCCFCCCBABGGGGGGGGGGGHHHHGGHGGHFFHHGHHFHHHHHHGGGEGHHHHHHHHHHHHHHHHHGGGGGHHGGGGGGHHHHHGHHHHHHFFHHHHHHHHHHGHHHHHHGGGGGGHHHHHHHHHHGGHHHGHGGGGGGHGGGGGF
@M02034:409:000000000-BFKT7:1:1111:27988:21595 1:N:0:28
AAAGTCGAGGTGCCTAAAGTGGCAACCCAGACTGATCCTTCTGTTGGTGGTGTAGAGCTTCCTGTAGCCGCATGGCGTTCGTACTTAAATAT
+
CCCCBFBCCCBBGGGGGGGGGGGHHHHGGHHGHHFFFFHHFGHHHFHEA2EAA3F5A53A5BFDBDA5BEEAEE11>?>F?>2?1BG334B@
@M02034:409:000000000-BFKT7:1:1111:7209:21597 1:N:0:28
AAAGTCGAGTTGCCTAAAGTGGCAACCCATACTCCTCAGACGGTTG
+
AAAAAF?A11>DBGGBABAFFGFGHHHGG0F0FHHCFBFBE0A/AE
@M02034:409:000000000-BFKT7:1:1111:27158:21597 1:N:0:28
AAAGTCGAGGTGCCTAAAGTGGCAACCCAGACTCAGAATAAGGTTGGTGGTGTAGAGCTTCCTGTAGCCGCATGGCGTTCGTACTTAAATATGGAACTAACCATTCCAATTTTCGCTGTCTCTTATACACATCTCCGAGCCCACGAGACT
+
CCCCCFBCCCBCGGGGGGGGGGGHHHHGGHHGHHHHHHHHHHHHHHGGGGGGGGHGHGHHHHHHHHHHHGGEEGHHGGGGGFFHHHHHHHHHHHHGHHGHGHEGHHHFHHHHHHGGGGGHHHHHHHHHGHHHGHHHGGGGGGHGGGGGGF
@M02034:409:000000000-BFKT7:1:1111:11444:21602 1:N:0:28
AAAGTCGAGGTGCCTAAAGTGGCAACCCAGACTCATTATACTGTTGGTGGTGTAGAGCTTCCTGTAGCCGCATGGCGTTCGTACTTAAATATGGAACTAACCATTCCAATTTTCGCTGTCTCTTATACACATCTCCGAGCCCACGAGACT
+
BBBBBFBBBBABGGGGGGGGGGGHHGHGFHHGHHH55FG5BFDHHHGGGGGFHHFHHHHHHHHHHHHHGGGGGGHHGFGGGGHHHHHHHHGHHHHHHHHHGHHHHHHGGHHHHGFGGFFHHHHHHHHHGFHHGHFGGFCGGEHGGGCGGF
@M02034:409:000000000-BFKT7:1:1111:6189:21604 1:N:0:28
AAAGTCGAGGTGCCTAAAGTGGCAACCCAGACTCAGAATCATGTTGGTGGTGTAGAGCTTCCTGTAGCCGCATGGCGTTCGTACTTAAATATGGAACTAACCATTCCAATTTTCGCTGTCTCTTATACACATCTCCGAGCCCACGAGAC
+
A>AA>BAAB2>AGGGGGGGFBFFGFHHGGHHGHGHHHH55BFEGHHGFGGGGHHGDGHGFHHHHHFHFHGGCGGHHGGGGGGGHHHHGGHGHHGGFHHHHHHHHHHHHHHHHFHGGGGFHHHHFHHGFFF2FBFFDE/<@DFHFGGFGG
@M02034:409:000000000-BFKT7:1:1111:7191:21605 1:N:0:28
AAAGTCGAGGTGCCTAAAGTGGCAACCCAGACTCCTCAGACGGTTGGTGGTGTAGAGCTTCCTGTAGCCGCATGGCGTTCGTACTTAAATATGGAACTAACCATTCCAATTTTCGCTGTCTCTTATACACATCTCCGAGCCCACGAGACT
+
CBCCBFBCBCBCGGGGGGGGGGGHHHHGGHHGHHHHHHHHHGGGGGGFGGEFFGHHHHHHHHHHHHHHHGGGGGHGGEGGGFHHHHHHHHHHHHHGHHGHHHFHHHHHHHHHHHGGGGEGHHHHHHHHFHHHHHHHGGGGGGHGGGGGGG
@M02034:409:000000000-BFKT7:1:1111:26288:21605 1:N:0:28
AAAGTCGAGGTGCCTAAAGTGGCAACCCAGACTAATCATAAGGTTGGTGGTGTAGAGCTTCCTGTAGCCGCATGGCGTTCGTACTTAAATATGGAACTAACCATTCCAATTTTCGCTGTCTCTTATACACATCTCCGAGCCCACGAGACT
+
AAAAAFABBBBBGGGGFGGGGGGHHGFGFEGFHFGHFHHFFGCGFGGEFGEFFFGBGGHHHHHHGFFFFGG0EFH1@EFGF>?EFGGGGHHHGHEGHH3G3?EFHGHFFHHHHEEEGGEFFHFFBEGHF22CBGHED//<CEEFGCGGGF
@M02034:409:000000000-BFKT7:1:1111:13529:21608 1:N:0:28
AAAGTCGAGGTGCCTAAAGTGGCAACCCAGACTGGGGGGGGGGTTGGTGGTGTAGAGCTTCCTGTAGCCGCATGGCGTTCGTACTTAAATATGGAACTAACCATTCCAATTTTCGCTGTCTCTTATACACATCTCCGAGCCCACGAGACT
+
BBBBBFBBBBAAFGGGGGF6FGFHHHHGGHHGHHHCFGGGFFFFFFFFFF;;ABFBFFFFFFFFFFFEFFFFFFFFB.BED;BEEFBFFFFFFFBFFFFFF.BFFFFFBFFFF/DFFFD/BBBBFFFFFFFFFFFBABCFFFFEFD;.AF
@M02034:409:000000000-BFKT7:1:1111:25080:21608 1:N:0:28
AAAGTCGAGGTGCCTAAAGTGGCAACCCAGACTTTGCCTCCTGTTGGTGGTGTAGAGCTTCCTGTAGCCGCATGGCGTTCGTACTTAAATATGGAACTAACCATTCCAATTTTCGCTGTCTCTTATACACATCTCCGAGCCCACGAGACT
+
BBBBBFAAD@AAGGGGGGGGGGGHHHGGGGEAFHFFHHHFEGFHFHG2FAEFGFHGHGHHHHHEDDD5FEE0EFG1>EEF1E?GGHH3BGHBGB3BFGHH3F3BEFG4FGEHHGCGGEFHHHHGHFFGHEBHGBFGD>/>CFGFG?CADF
@M02034:409:000000000-BFKT7:1:1111:25100:21612 1:N:0:28
AAAGTCGAGGTGCCTAAAGTGGCAACCCAGACTTTGCCTCCTGTTGGTGGTGTAGAGCTTCCTGTAGCCGCATGGCGTTCGTACTTAAATATGGAACTAACCATTCCAATTTTCGCTGTCTCTTATACACATCTCCGAGCCCACGAGACT
+
AA3AAFBBBBBBFFGGGGGGGGGGHGHEGHHGHHHHHHHHHHHGHHHEFGABGHHHGFHHHHHHFHHHHEEGGGHHEGGGEEGHHGFEFHBGGHFFEGFFGHEHHFEE4EGHGBEDGFEDGFFHFHFFB?DFCFB??<@/BFCFGCCCEG
@M02034:409:000000000-BFKT7:1:1111:27263:21617 1:N:0:28
AAAGTCGAGGTGCCTAAAGTGGCAACCCAGACTGGGCCGCAGGTTGGTGGTGTAGAGCTTCCTGTAGCCGCATGGCGTTCGTACTTAAATATGGAACTAACCATTCCAATTTTCGCTGTCTCTTATACACATCTCCGAGCCCACGAGACT
+
BBBABFABBBAAGGGGGGGGGGGHHHHFGHHDHHHHDGEEFFCHGHGEFGEFGFHGHHHHHHHHHHHGFGGGGGHHGEEFGFFHGHGGHHEHHG3BGFHFHHHHGHHGHHHHHHGGGGFFHHHHHHHHHGHHGHHFGCGGGGHGGDGGGF
@M02034:409:000000000-BFKT7:1:1111:16793:21621 1:N:0:28
AAAGTCGAGGTGCCTAAAGTGGCAACCCAGACTGGTGTGTCGGTTGGTGGTGTAGAGCTTCCTGTAGCCGCATGGCGTTCGTACTTAAATATGGAACTAACCATTCCAATTTTCGCTGTCTCTTATACACATCTCCGAGCCCACGAGACT
+
BBBBBFBBBBAABGGGGGGGGGEFHDGGFEEGHHHDGHEGHGGGGGGFGGEFBFFEHHHHHBHGFHHHHGGGGGHGFEFGFEEGHHFFHHEHHHEHHHFHFFFHHHGHHHHHHHGGGGBFHFHHFHHHGHFHFHHHF/BCGGHGGCGGFH
@M02034:409:000000000-BFKT7:1:1111:27739:21622 1:N:0:28
AAAGTCGAGGTGCCTAAAGTGGCAACCCAGACTAATAATCAGGTTGGTGGTGTAGAGCTTCCTGTAGCCGCATGGCGTTCGTACTTAAATATGGAACTAACCATTCCAATTTTCGCTGTCTCTTATACACATCTCCGAGCCCACGAGACT
+
AAABBFABBBABGCGFGGGBGGGHHDHGCHHAHGHHFHHHHHHGGHGEFGAFFFHFGHHHHFFHGHHGHEEGGGGFEFGFEFGCGHGEHHFHHHFFFGHGFHFHHHHHHHHHHHEFGGGBHGHHHHHGFGFHHHFFCBDC<FFFB/>C/F
@M02034:409:000000000-BFKT7:1:1111:25405:21626 1:N:0:28
AAAGTCGAGGTGCCTAAAGTGGCAACCCAGACTAATAAGAATGTTGGTGGTGTAGAGCTTCCTGTAGCCGCATGGCGTTCGTACTTAAATATGGAACTAACCATTCCAATTTTCGCTGTCTCTTATACACATCTCCGGGCCCACGAGACT
+
AAAAAFBBBBAAGGGGGGGGGGGHHHHGDHHGHHF5GFF5ABEGFH2AA2AAAAA5FEEG5GGHG5F5FEG0FGHFGE@FE??11EFFDGGFFE3EEFGHEC3FG4F4BFDGB4>/???3?FF?EFD?EBGHHHH2C/>C?@DGC/@D/?
@M02034:409:000000000-BFKT7:1:1111:14687:21634 1:N:0:28
AAAGTCGAGGTGCCTAAAGTGGCAACCCAGACTCAGGTTGATGTTGGTGGTGTAGAGCTTCCTGTAGCCGCATGGCGTTCGTACTTAAATATGGAACTAACCATTCCAATTTTCGCTGTCTCTTATACACATCTCCGA
+
A>AA>DAABBBBGGGGFFGGGFFFGF4EFHHGFFHGHDBG3FFFGFEBFFAFCBF5GFHEFHHHHDHHHGGEGEGFEGGEEE2F?GFFFDFBBGD3EGFFFH3FB444FFFHHFGEEEEDF4?FFHFGFBDGB3D2/<
@M02034:409:000000000-BFKT7:1:1111:9112:21644 1:N:0:28
AAAGTCGAGGTGCCTAAATTGGCAACCCACACTGTTCCTCCGGTTGGTGGTGTAGAGCTTCCTGTAGCCGCATGGCGTTCGTACTTAAATATGGAACTAACCATTCCAATTTTCGCTGTCTCTTATACACATCTCCGAGCC
+
>3AA>BA3A?AAFGGBF45BABCGG4AEF?EGHG5FHHHHGGGA2EAABEAFAFFHGBHBGFHHFGFDFFCEGEFFGF??EEGEEHGF3FBFH3FBGGFGFA3BGF4EEGFEDF@DE?EFHBGGBGB22CHHHH1@C@//<
@M02034:409:000000000-BFKT7:1:1111:25408:21644 1:N:0:28
AAAGTCGAGGTGCCTAAAGTGGCAACCCAGACTAATAAGAATGTTGGTGGTGTAGAGCTTCCTGTAGCCGCATGGCGTTCGTACTTAAATATGGAACTAACCATTCCAATTTTCGCTGTCTCTTATA
+
111AAD11ADA1F1AA1ABBDGFCG0F00AFF11B1DFFGHHD1DDHB/A/BAFE2DFEFA1FB1DA2FA/AEEGBE?E/?EGFGB2FGG22BGB@@B@B1B11BF22>FGHH2E//??BG22F1BD
@M02034:409:000000000-BFKT7:1:1111:10693:21645 1:N:0:28
AAAGTCGAGGTGCCTCAAGTGGCAACCCAGACTAAGAATG
+
>1AA1BAAD>A1FFG1C1FF3ACGGE0EAGFGBFHFFGFE
@M02034:409:000000000-BFKT7:1:1111:15548:21646 1:N:0:28
AAAGTCAGGTGCCTAAAGTGGCAACCCAGACTACGAGTGGGGTTGGTGGTGTAGAGCTTCCTGTAGCCGCATGGCGTTCGTACTTAAATATGGAACTAACCATTCCAATTTTCGCTGTCTCTTATACACATCTCCGAGCCCACGAGACTC
+
CCCCCFFFFFFFGGGGGGGGGGHHHHGGHHGHHHGGGEGGHGEFEGEFGBFHHHGHHHHHHHHHHHHHGCGGGHGFFGGGGGHHHHHHHHHHHHHHHFHGHHHHHFFFGHHHGEGGGDHFHHHHHHFHGHHHHHGGGGGGGHGGGGGGHH
@M02034:409:000000000-BFKT7:1:1111:20409:21654 1:N:0:28
AAAGTCGAGGTGCCTAAAGTGGCAACCCAGACTACTCAGAATGTTGGTGGTGTAGAGCTTCCTGTAGCCGCATGGCGTTCGTACTTAAATATGGAACTAACCATTCCAATTTTCGCTGTCTCTTATACACATCTCCGAGCCCACGAGACT
+
BBBBAFCCCCABGGGGGGGGGGGHHHHGGHHGHHHHHHHHHHHHHHHFFGEFFGHGHHHHHHHHHHHHGGGGGGHHGGGGGGHHHHHHHHHHHGGHHHHGHHGHHHGHHHHHHHGGGGGHHHHHHHHHHHHHHGHHGCGGGGHGGGGGGH
@M02034:409:000000000-BFKT7:1:1111:18798:21658 1:N:0:28
AAAGTCGAGGTGCCTAAAGTGGCAACCCAGACTCAGCCGACTGTTGGTGGTGTAGAGCTTCCTGTAGCCGCATGGCGTTCGTACTTAAATATGGAACTAACCATTCCAATTTTCGCTGTCTCTTATACACATCTCCGAGCCCACGAGACT
+
BBBBBFBBBBABGGGGGGGGGGGHGHHGGHGGHHHGHHEEGGFHHHGEFGABBDFFHHHHHHHHGGGHHGGFGGHHEEEFGEGHHHEGHHFHHFDHHHHHGEHHHHHFHHHHGFGGGGEGHHHHFHGGHH2CGBGFG@DGDGHEC/CDFF
@M02034:409:000000000-BFKT7:1:1111:10685:21663 1:N:0:28
AAAGTCGAGGTGCCTAAAGTGGCAACCCAGACTAAGAATGAGGTTGGTGGTGTAGAGCTTCCTGTAGCCGCATGGCGTTCGTACTTAAATATGGAACTAACCATTCCAATTTTCGCTGTCTCTTATACACATCTCCGAGCCCACGAGACT
+
BABCBFCCCCBCGGGGGGGGGGGHHHHGGHHGHHHHHHHHHHHHHHGGFGFFFHHHHHHHHHHHHHHHHGGGGGHHGFGGGFHHHHHGHHHHHHHGHHGGHHGHHHGHHHHHHHGGGGGHHHHHHHGHGHHGHHHHGGGGGGHGGGGGGH
@M02034:409:000000000-BFKT7:1:1111:5385:21664 1:N:0:28
AAAGTCGAGGTGCCTAAAGTGGCAACCCAGACTGGGGTTGGTGTTGGTGGTGTAGAGCTTCCTGTAGCCGCATGGCGTTCGTACTTAAATATGGAACTAACCATTCCAATTTTCGCTGTCTCTTATACACATCTCCGAGCCCACGAGAC
+
AAAAADA>D@AACGGGCGGGGGGHHHHGGHHGHHAGEAAEGCGHGHGEFEEFHFGDGHFGHGHHHHHHGGGGGCHGEGGGAEHHHHHGHHHHHEFFFHFGHFFHHHHGHHHHHGGGGFEHHHHHHHHHGGHHHHFG/@CCGGHGCA?AE
@M02034:409:000000000-BFKT7:1:1111:15902:21670 1:N:0:28
AAAGTCGAGGTGCCTAAAGTGGCAACCCAGACTCAGAATAATGTTGGTGGTGTAGAGCTTCCTGTAGCCGCATGGCGTTCGTACTTAAATATGGAACTAACCATTCCAATTTTCGCTGTCTCTTATACACATCTCCGAGCCCACGAGACT
+
AABB>FBBBBAAGGGGBFGGGGGHGHHGGHHGHHHGHHHHFGHHGFHECEEGFFGDFFFHGHHH5EFFFEGEGFGGGEGGDEHGFHHHHGHHHG33FGHGGHBGDFFDFHBGHBGGEE?FDGGGFHH4ECGFFHHBA/B?FAGGGGCEGH
@M02034:409:000000000-BFKT7:1:1111:25957:21674 1:N:0:28
AAAGTCGAGGTGCCTAAAGTGGCAACCCAGACGGTTGGTGGTGTAAATCTTCCTGTAGCCGCATGGCGTTCGTACTTAAATATGGAACTAACCATTCCAATTTTCGCTGTCTCTTATACACATCTCCGAGCCCACGAGACTCCTGAGCAT
+
BBBABFBBBBABGGGGGGGGGFGHHHHGGDEGEGFFGGAFEEFHHHFGHHGHHHHHFHGDEAEFGFFEEEGGEFGGHHHGHHHHHFGFHHGHHFGGGHHHGHHHHGGGGGHHHHHFHFBFHHHHHFDF/BCGGGGC/CAEGHHGHHHHH>
@M02034:409:000000000-BFKT7:1:1111:13017:21678 1:N:0:28
AAAGTCGAGGTGCCTAAAGTGGCAACCCAGACTTCGTCTGCTGTTGGTGGTGTAGAGCTTCCTGTAGCCGCATGGCGTTCGTACTTAAATATGGAACTA
+
A@ABBFABB?>ABG5GBGGDGFDCG4FEDGH2A5FECEFFHHCGHFG2BEECG3DFHGFEDGBF55DBFDG0?AGFGA/FEFF?GBG33BFHF@3B3BF
@M02034:409:000000000-BFKT7:1:1111:23343:21682 1:N:0:28
AAAGTCGAGGTGCCTAAAGTGGCAACCCAGACTGAGGGGGGGGTTGGTGGTGTAGAGCTTCCTGTAGCCGCATGGCGTTCGTACTTAAATATGGAACTAACCATTCCAATTTTCGCTGTCTCTTATACACATCTCCGAGCCCACGAGACT
+
AAAAAFABDDABGGGGFGFGGFGFHFHDCCCFHCCGGGGGGG<FFFFDEBDFFFFBFFFFEFFFFFFFFFFAFFFFFFAFFFFEEFFFFFFFFFFFFFEFBF/BFEFFFFFFFFFFF?D9FFFFFFFFEFFFFFFFF;;-AEAEF;C.A9
@M02034:409:000000000-BFKT7:1:1111:15889:21683 1:N:0:28
AAAGTCGAGGTGCCTAAAGTGGCAACCCAGACTCAGAATAATGTTGGTGGTGTAGAGCTTCCTGTAGCCGCATGGCGTTCGTACTTAAATATGGAACTAACCATTCCAATTTTCGCTGTCTCTTATACACATCTCCGAGCCCACGAGACT
+
CCCCCFCCCCABGGGGGGGGGGGHHHHGGHHGHHHHHHHHHGGHHHHGGGEFGHHHHHHHHHHHHHHHHGGGGGHHGEGGGGHHHHHHHHHHHHFHHHHHHHGHHHHHHHHHHFGGGGGGHHHHHHHHHHHHHHHHGCGGGGHGGGGGGH
@M02034:409:000000000-BFKT7:1:1111:16296:21683 1:N:0:28
AAAGTCGAGGTGCCTAAAGTGGCAACCCAGACTCCTCCTCAGGTTGGTGGTGTAGAGCTTCCTGTAGCCGCATGGCGTTCGTACTTAAATATGGAACTAACCATTCCAATTTTCGCTGTCTCTTATACACATCTCCGAGCCCACGAGACT
+
CCBCCFCCCCAAGGGGGGGGGGGGHHHGGHHGHHHHHGHHHHHHHHGGGGEFFGHGHHHGHHHGGHHFHEGGGGHHGEEGGFHGHHHHHHHHHHHFGFHFHHFHHHGFHHHHHHGGGGGGHHHHFHHHGFHHHHHDECGGCGHGGGGGGG
@M02034:409:000000000-BFKT7:1:1111:20095:21690 1:N:0:28
AAAGTCGAGGTGCCTAAAGTGGCAACCCAGACTGTTCCTCAGGTTGGTGGTGTAGAGCTTCCTGTAGCCGCATGGCGTTCGTACTTAAATATGGAACTAACCATTCCAATTTTCGCTGTCTCTTATACACATCTCCG
+
BBBBAFBBBBAAGFG5BGGGGGGHHHHGGHHGHHHGHFH5A33BBGEDFEGCAFH5ADFFBGGFB55AAAE>EEG10BEG1?2CFGHF3FG4@@3FEFHH303B3BG4BFEHF4>?E<<BDFBE4EFDH22?FFF2?
@M02034:409:000000000-BFKT7:1:1111:8777:21690 1:N:0:28
AAAGTCGAGGTGCCTAAAGTGGCAACCCAGACTAATATTATGGTTGGTGGTGTAGAGCTTCCTGTAGCCGCATGGCGTTCGTACTTAAATATGGAACTAACCATTCCAATTTTCGCTGTCTCTTATACACATCTCCGAGCCCACGAGACT
+
CCCCBFCCCCBBGGGGGGGGGGGHHHHGGHHGHGDGGHHHHHHHHGFGFEGFFGHBFGHHGHHHHFHDFGGGGGHFGEEGGEFEHHHHHHHHHF3BGHHGGFFGHHHGFHHHGGGGGGGHHHHHHGHHHHHHHHHHGFGGGGGGBFGCDH
@M02034:409:000000000-BFKT7:1:1111:9551:21690 1:N:0:28
AAAGTCGAGGTGCCTAAAGTGGCAACCCAGACTAATACTTCTGTTGGTGGTGTAGAGCTTCCTGTAGCCGCATGGCGTTCGTACTTAAATATGGAACTAACCATTCCAATTTTCGCTGTCTCTTATACACATCTCCGAGCCCACGAGACT
+
CCCBCFBCCCAAGGGGGGGGGGGHHHHGGHHGHHHHHHHHHHHHHHHGFGEFGGHHHHHHHHHHHHHHHGGGGGHHGGGGGGHHHHHHGHHHHHHHHHFHHHHHHHGHHHHHHHGGGGGHHHHHGHHHFHHHHHFHGCGGGGHGGDGGGH
@M02034:409:000000000-BFKT7:1:1111:25729:21694 1:N:0:28
AAAGTCGAGGTGCCTAAAGTGGCAACCCAGACTCAGCCTAATGTTGGTGGTGTAGAGCTTCCTGTAGCCGCATGGCGTTCGTACTTAAATATGGAACTAACCATTCCAATTTTCGCTGTCTCTTATACACATCTCCGAGCCCACGAGACT
+
BBBBBFBBBBABGGGGGGGGGGDGFFHGGHHGHHHHHHHHHHGHHHHFGGEFGHHGHHHHHHHHHHHHHGGGGGHHGGGGGFHHHHHGGHGHHHHHHHFHHHHHFHHGHHHHHHGGGGGHHHHHHHGGHHFHHHGFGFFGGGGGGGGGGG
@M02034:409:000000000-BFKT7:1:1111:11270:21695 1:N:0:28
AAAGTCGAGGTGCCTAAAGTGGCAACCCAGACTGTTTCGAGTGTTGGTGGTGTAGAGCTTCCTGTAGCCGCATGGCGTTCGTACTTAAATATGGAACTAACCATTCCAATTTTCGCTGTCTCTTATACACATCTCCGAGCCCACG
+
>1>1AFAAADAAFG1GGFGGFFGBGHFGCHFFHFHDGFEGFHGHHEGE/EEFGHFFFFHHHHHFFFFHHFEE?EHHGEGGGEHHHHGDHHDFDE1@BG1GHF1GHHGE2FFGGG@FGGFHHHHF1GBFFGFGFGDB/<@@CE//@
@M02034:409:000000000-BFKT7:1:1111:13778:21698 1:N:0:28
AAAGTCGAGGTGCCTAAAGTGGCAACCCAGACTGAGAATCATGTTGGTGGTGCAGAGCTTTCTGTAGCCGCATGGCGTTCGTACTTAAATATGGTACTAACCATTCCAATTTTCGCTGTCTCTTATCCACATCTCCGAGCCCAC
+
A1A1A3AADDAACGGGG1ADG10AAGG0FHCGHFGB1G111AD2A2/E/F/A1AF1/BDG1BFAF222AAEAE?GHCE?F/EF//2F1@G222B22BFFGHGBE1GFG2>FHHH@EGC/1BB2B1B1B>BC11BGF//<</FAC
@M02034:409:000000000-BFKT7:1:1111:20112:21702 1:N:0:28
AAAGTCGAGGTGCCTAAAGTGGCAACCCAGACTGTTCCTCAGGTTGGTGGTGTAGAGCTTCCTGTAGCCGCATGGCGTTCGTACTTAAATATGGAACTAACCATTCCAATTTTCGCTGTCTCTTATACACATCTCCGAGCCCACGAGACT
+
CCCBBFCCCCABGGGGGGGGGGGHHHHGGHHGHHHHHHGHHHHAGHC2EDEF1DGFHHHHBGHHGFHEGGGEFEH?EEEGFEFGGHHHHGHHHHBDHHGGFF3GHFHFBGHHHHGGGGGHHGGHGHHDHHFHHHHFFCGGCGHGGGGGAG
@M02034:409:000000000-BFKT7:1:1111:13142:21708 1:N:0:28
AAAGTCGAGGTGCCTAAAGTGGCAACCCAGACTAATACTCCTGTTGGTGGTGTAGAGCTTCCTGTAGCCGCATGGCGTTCGTACTTAAATATGGAACTAACCATTCCAATTTTCGCTGTCTCTTATACACATCTCCGAGCCCACGAGACT
+
BBBBBFBBBBABGGGGGGGGGGGHHHHGGHHGHHCGHHH3GHHHHHEEE?EFFDG5F5AFAGHHGFGGBEEEFGF1EEEFE?BGGHHHFHHFHFBGHHHHF1@FD?FEFG3FDD?EFE<3FHGE4EDGHFHFHHFBB<<BDFGEC/C?AH
@M02034:409:000000000-BFKT7:1:1111:27851:21713 1:N:0:28
AAAGTCGAGGTGCCTAAAGTGGCAACCCAGACTAGTGGGGCGGTTGGTGGTGTAGAGCTTCCTGTAGCCGCATGGCGTTCGTACTTAAATA
+
A>3>AFABBBAABGBGBGGGGEAFFHHCAGCEFGCDFHECEA?EEECEEE>?1BD3FFFGBFG3@444B>E?EEEFCEEF?G0GC4FHFFF
@M02034:409:000000000-BFKT7:1:1111:10510:21719 1:N:0:28
AAAGTCGAGGTGCCTAAAGTGGCAACCCAGACTATGGGGGCGGTTGGTGGTGTAGAGCTTCCTGTAGCCGCATGGCGTTCGTACTTAAATATGGAACTAACCATTCCAATTTTCGCTGTCTCTTATACACATCTCCGAGCCCACGAGACT
+
AABCBFCCCCAAGGGGGGGGGGGHHHHGGHHGHHHHHGGGGGGGGGGGGGEFGFHGFHHHHHHGGGHHHGGGFGHHGGGGGFHHHHHGHHGHHHFFGHGFGHEHHFHGHHHHHHGGDGEHHHHHHHGHHHHHFHFHGGGGGGHGGGGGGF
@M02034:409:000000000-BFKT7:1:1111:11032:21724 1:N:0:28
AAAGTCGAGGTGCCTAAAGTGGCAACCCAGACTGCGGGGGCGGTTGGTGGTGTAGAGCTTCCTGTAGCCGCATGGCGTTCGTACTTAAATATGGAACTAACCATTCCAATTTTCGCTGTCTCTTATACACATCTCCGAG
+
ABAB3DABBB24BFGFGGGGFGGFGGHFGHGGHHBEG2E0>>E/>EC/?EEFHFHGHFHHFCBGDFHBDD@CGDF0CDCGGDCGHFHFHHHGFHHHHHBFF0GGHGFHHHGHHFCGDD<DHFFFGGFHGFHHFFFF.-:
@M02034:409:000000000-BFKT7:1:1111:20886:21724 1:N:0:28
AAAGTCGAGGTGCCTAAAGTGGCAACCCAGACTACGCAGCAGGTTGGTGGTGTAGAGCTTCCTGTAGCCGCATGGCGTTCGTACTTAAATATGGAACTAACCATTCCAATTTTCGCT
+
BBBBBFBBB?>AGFGGGFGGGD2GEHHGFHE2EGHEEDAEGHGAEEEAFGBAGDGHHGGHHFHHGFH5FE?>EEG1EEEEEGEGHGFBGHFHGB3EFGH33BBEFHB4BFGDGEE/E
@M02034:409:000000000-BFKT7:1:1111:16653:21725 1:N:0:28
AAAGTCGAGGTGCCTAAAGTGGCAACCCAGACTCCTAATCATGTTGGTGGTGTAGAGCTTCCTGTAGCCGCATGGCGTTCGTACTTAAATATGGAACTAACCATTCCAATTTTCGCTGTCTCTTATACACATCTCCGAGCCCACGAGACT
+
>1A>AFAADDAA1FGDAEGD1DFFFHHCFCEFGHHHHHHHHGGHFHGGEFEFFHHHGGHHFHHHHHHHHGGGEGHHGGGGGFHHHHHHGHGHHGHFHHDFFHHHGHEHFGHHHHGGGGGHHGHHHHFGB<GHFHGHG?@CCGEGCC??CH
@M02034:409:000000000-BFKT7:1:1111:10201:21726 1:N:0:28
AAAGTCGAGGTGCCTAAAGTGGCAACCCAGACTCATCGGTGGGTTGGTGGTGTAGAGCTTCCTGTAGCCGCATGGCGTTCGTACTTAAATATGGAACTAACCATTCCAATTTTCGCTGTCTCTTATACACATCTCCGAGCCCACGAGACT
+
CCCBCFCC@BAAGGGGGGGGGGGHHHHGGHHGHHHHHHGEFGGFGGGGFGEFFGHHHHHHHHHHGHHHHGGGGGHHGGGGGGHHHHHHHHHHHHFFHHHHHHHHHHHHHHHHHHGGGGGGHHHHHHGHGHGHHHHHGCGGGGHGGDGGGH
@M02034:409:000000000-BFKT7:1:1111:15463:21730 1:N:0:28
AAAGTCGAGGTGCCTAAAGTGGCAACCCAGACTGTTAGTACGGTTGGTGGTGTAGAGCTTCCTGTAGCCGCATGGCGTTCGTACTTAAATATGGAACTAACCATTCCAATTTTCGCTGTCTCTTATACACATCTCCGAGCCCACGAGACT
+
BABBAFABCBAAGGGGGGGGGGGHHHHGGGGGHGHHHHHHHGG2FEGGGGEFFGHHHHHHHHHHHHHGHGGEFGHHGGCGGGGHHHHH3GDGHFFECHHHHHHGHHHHBFGHHFEFGGGGHHHHBFFFBFHHHHGGG//C@FAG?CCE/G
@M02034:409:000000000-BFKT7:1:1111:8070:21731 1:N:0:28
AAAGTCGAGGTGCCTAAAGTGGCAACCCAGACTATGGATAAGGTTGGTGGTGTAGAGCTTCCTGTAGCCGCATGGCGTTCGTACTTAAATATGGAACTAACCATTCCAATTTTCGCTGTCTCTTATACACATCTCCGAGCCCACGAGACT
+
AAABAFCCBCAAGGGGGGGGGGGHHHHGGHHGHHHHHHHHHHHHHHGGGGGFHHHHHHHHHHHHHHHHHGGGGGHHGEGGGGHHHHHHHHHHHHHHHHGHHHGHHHHGHHHHHHGGGGGHHGHHHHGHGHFHHHHHGGGGGGHGGGGGGF
@M02034:409:000000000-BFKT7:1:1111:21035:21733 1:N:0:28
AAAGTCGAGGTGCCTAAAGTGGCAACCCAGACTAATAATAAGGTTGGTGGTGTAGAGCTTCCTGTAGCCGCATGGCGTTCGTACTTAAATATGGAACTAACCATTCCAATTTTCGCTGTCTCTTATACACATCTCCGA
+
AAAA3D>AD?A?GFGGGGGGFGGHHHHGEEGDHHFGGBG5B5GGFB2EAAFGG3D5AFDE5BG5GGFBG1A>EEB10?>FDFBACBEFGGHBG3B3BFGH31?BF4D44FFGFB/?E/?FGGBB4B44B2F2BGH2/<
@M02034:409:000000000-BFKT7:1:1111:4025:21737 1:N:0:28
AAAGTCGAGGTGCCTAAAGTGGCAACCCAGACTACGAAGCAGGTTGGTGGTGTAGAGCTTCCTGGAGCCGCATG
+
BBBBCFBCCCAAGGGGGGGGGGGHHHHGGHHGHDGE22EE3EGHDC0ECFEFF3D5A5AA5FEF32B21>E0BE
@M02034:409:000000000-BFKT7:1:1111:20785:21739 1:N:0:28
AAAGTCGAGGTGCCTAAAGTGGCAACCCAGACTAATAAGACTGTTGGTGGTGTAGAGCTTCCTGTAGCCGCATGGCGTTCGTACTTAAATATGGAACTAACCATTCCAATTTTCGCTGTCTCTTATACACATCTCCGAGCCCACGAGACT
+
BBBBBFBBBBAAGGGGGGGGGGGHHHHGGHHGHHHHHHHHHHHHHHHGGGGFGGHFFHHHHHHHHHHHHGGEGGHFGGGGGFHHHHHFHHHGHHFHHHHHHHHHHHHHHHHHHHGGGGGHHHHHHHFHFHGHGHHFDBDDGGHGGCCGDF
@M02034:409:000000000-BFKT7:1:1111:11810:21742 1:N:0:28
AAAGTCGAGGTGCCTAAAGTGGCAACCCAGACTAATCAGAATGTTGGTGGTGTAGAGCTTCCTGTAGCCGCATGGCGTTCGTACTTAAATATGGAACTAACCATTCCAATTTTCGCTGTCTCTTATACACATCTCCGAGCCCACGAGACT
+
CCCCCFBCCCCBGGGFGGGGGGGHHHHGGHHGH3FB35A3DFHHHFFGGGGFHHHGHHHHHHHHHHHHHGGEEGHHGFGGGGHHHHHGHHHHHHGFHHHHHHHGHHHHHHHHHHGGGGGHHGHHHHHHHHHHHHHGF@DGGGHGGGGGGH
@M02034:409:000000000-BFKT7:1:1111:21017:21742 1:N:0:28
AAAGTCGAGGTGCCTAAAGTGGCAACCCAGACTAATAATAAGGTTGGTGGTGTAGAGCTTCCTGTAGCCGCATGGCGTTCGTACTTAAATATGGAACTAACCATTCCAATTTTCGCTGTCTCTTATACACATCTCCGAGCCCACGAGACT
+
BBBBBFBBB@ABGFGGFGGGGGGGHHHGCGHDH3GGF5G5B5GHG22BFAFFEHH5GHHHFHHHHFGEGGE@EFFGEEEEGFHEGHF3FGHHGHFEGHHHHFBFHHFF4FEGHGEGGEFHHHHHFGGEHFFEGHHE?@?CD<FF@@C/<G
@M02034:409:000000000-BFKT7:1:1111:20566:21745 1:N:0:28
AAAGTCGAGGTGCCTAAAGTGGCAACCCAGACTATGACTAATATTGGGGGT
+
BBBBAFBBDBAAGGGGFGGFGGGHGHHGGHHGH35B55DAFF55DFF220A
@M02034:409:000000000-BFKT7:1:1111:16719:21754 1:N:0:28
AAAGTCGAGGTGCCTAAAGTGGCAACCCAGACTACTAATCAGGTTGGTGGTGTAGAGCTTCCTGTAGCCGCATGGCGTTCGTACTTAAATATGGAACTAACCATTCCAATTTTCGCTGTCTCTTATACACATCTCCGAGCCCACGAGACT
+
BBBBBFBBBBABGGGGGGGGGGGGHHHGGHHGHGGHHHHHHGGHHHGEFGEFGHHHHGHHHHHHHHHHHGGGGGHHGEGGGEGHHHGFGFEHHHFHGHHGHHHHHHGGGHHHHFGGGGGHHGHHHHHHHHGHHHHBF?DFGGHGGCFGGG
@M02034:409:000000000-BFKT7:1:1111:23637:21754 1:N:0:28
AAAGTCGAGGTGCCTAAAGTGGCAACCCAGACTACGACTGCTGTTGGTGGTGTAGAGCTTCCTGTAGCCGCATGGCGTTCGTACTTAAATATGGAACTAACCATTCCAATTTTCGCTGTCTCTTATACACATCTCCGAGCCCACGAGACT
+
AA?A>DAADD1>1FGAE1AAB1A0FGFEFHCGHHH0EG?EFHHHHFHGFCFFGFFGHFFHHHHHEFGFDE?EAEFHGEEFEEFHHHEHHHHHHHHHHHFCFGDEFFEFDGEGHGGGEG?G2GFGHHHFDFHFGHF1E?CCGGFFGGCFGH
@M02034:409:000000000-BFKT7:1:1111:21736:21758 1:N:0:28
AAAGTCGAGGTGCCTAAAGTGGCAACCCAGACTGCTCATGTTGGTGGTGTAGAGCTTCCTGTAGCCGCATGGCGTTCGTACTTAAATATGGAACTAACCATTCCAATTTTCGCTGTCTCTTATACACATCTCCGAGCCCACGAGACTCCT
+
CCCCCFCCCCABGGGGGGGGGGGHHHHGGHHGHHGHHHHHHGHHEFGEFHHHHHHHHHHHHGGHHHGGGGFHHGGGGGEHGHHHGHHHHHFHHHHGHHHGHHGGHEGHHHHGGGGGHHHHHGHHFHHFHFFHHGBFGGGHGG@DGGHHHH
@M02034:409:000000000-BFKT7:1:1111:23468:21761 1:N:0:28
AAAGTCGAGGTGCCTAAAGTGGCAACCCAGACTGCTGATGGTGTTGGTGGTGTAGAGCTTCCTGTAGCCGCATGGCGTTCGTACTTAAATATGGAACTAACCATTCCAATTTTCGCTGTCTCTTAACACATCTCCGAGCCCACGAGACTC
+
CCCCCFBCCCABGGGGGGGGGGGHHHHGGHHGHFHHHFHHHGHHGHHGFGEFFGHFGFFHHHHHGFHEFGGGGGHFEEFGGFEGHHHHHHHHHHBBGHHG3F3FGFHBEGGHGHGGGGFHHHHHHFGHGGHHFGFFCCDGGGGFCDGFHF
@M02034:409:000000000-BFKT7:1:1111:26096:21779 1:N:0:28
AAAGTCGAGGTGCCTAAAGTGGCAACCCAGACTGCTGTTAATGTTGGTGGTGTAGAGCTTCCTGTAGCCGCATGGCGTTCGTACTTAAATATGGAACTAACCATTCCAATTTTCGCTGTCTCTTATACACATCTCCGAGCCCACGAGACT
+
AABCAFCCCCAAGGGGGGGFGGFHHHHGGHHGHHHHHHHHHHHHHHHGGGEFFGHHHHHHHHHGGHHGHGGGGGHGGGGGGFHHHHGGHHHHHHGFHGGFHHHHGHHHHHHHHFGFGGGHHHHHHHFHFHFHHHGHGGGFGGHGGGCGDF
@M02034:409:000000000-BFKT7:1:1111:7234:21780 1:N:0:28
AAAGTCGAGGTGCCTAAAGTGGCAACCCAGACTGGTTGTACTGTTGGTGGTGTAGAGCTTCCTGTAGCCGCATGGCGTTCGTACTTAAATATGGAACTAACCATTCCAATTTTCGCTGTCTCTTATACACATCTCCGAGCCCACGAGACT
+
ABBBAFBCCCAAGGGGGGGGGGGHHHHGGHHGHHHGHGFHHHHHHHHEGGFFFGHGHHHHHHHHGHHHHGGGGGHHGEFGGGHHHHGFHHGFHHGHGHGHHHHHHHHFFHHHHGGGGFGHHHHHHHGHHHGHHHHHGGGGGGHGGGGGGG
@M02034:409:000000000-BFKT7:1:1111:15952:21785 1:N:0:28
AAAGTCGAGGTGCCTAAAGTGGCAACCCAGACTCCGAAGGGGGTTGGTGGTGTAGAGCTTCCTGTAGCCGCATGGCGTTCGTACTTAAATATGGAACTAACCATTCCAATTTTCGCTGTCTCTTATACACATCTCCGAGCCCACGAGACT
+
BBBBAFCCCCAAGGGGGGGGGGFGHFGGGHHGH3CEGGG?EGGFGGC1BEEFFBF5F@FFEGHG@4B@BEFCFEC1>?>/E?C/?FEFHHFHGE3BGGFHF03F3?D33FGHH3D?CD/<@2@FDFFDDCG1FGH1?/<CD.F.>-<<<G
@M02034:409:000000000-BFKT7:1:1111:15620:21787 1:N:0:28
AAAGTCGAGGTGCCTAAAGTGGCAACCCAGACTGGGGGTTGTGTTGGTGGTGTAGAGCTTCCTGTAGCCGCATGGCGTTCGTACTTAAATATGGAACTAACCATTCCAATTTTCGCTGTCTCTTATACACATCTCCGAGCCCACGAGACT
+
BBABBFBBBBAAGGGGGGGFGGGHGHHGGHHGHHHHGGEEGGGHHHHEFEEFGFHFHGHHHHHGFHHHHGGFGGHHGGGGGGHHHHHGHHGHHHFGFHHHHHHGHHHGHHHHHHGGGGFFHGHHHHHHHHHHHHHFGGGGGGHGGGGGGG
@M02034:409:000000000-BFKT7:1:1111:23967:21789 1:N:0:28
AAAGTCGAGGTGCCTAAAGTGGCAACCCAGACTCATCCTACTGTTGGTGGTGTAGAGCTTCCTGTAGCCGCATGGCGTTCGTACTTAAATATGGAACTAACCATTCCAATTTTCGCT
+
CCCCCFCCCCBCGGGGGGGGGGGHHHHGGHGGCCFGFBGDAGHHFGEGFEGGF3GEGEEGDHGF55BAF1E0EEAC0>EFEEBECGHHGHHFHH33FFGHC13FGGHBBHHHD4//E
@M02034:409:000000000-BFKT7:1:1111:5379:21815 1:N:0:28
AAAGTCGAGGTGCCTAAAGTGGCAACCCAGACTAGTGAGAGTGTTGGTGGTGTAGAGCTTCCTGTAGCCGCATGGCGTTCGTACTTAAATATGGAACTAACCATTCCAATTTTCGCTGTCTCTTATACACATCTCCGAGCCCA
+
CCCCCFCCCCABGGGGGGGGGGGHHHHGGHHGHBHGHFGGGHHHHHHGFGEFGFHGFHHHHHHHHGHHHGGEGGFFEEFFGFGHHHHHHHHHHH3FGHFHFEFHHHHHHHHHHGGFGGGFHHHHGFHHHH2?2FG2?/BFGGG
@M02034:409:000000000-BFKT7:1:1111:22747:21822 1:N:0:28
AAAGTCGAGGTGCCTAAAGTGGCAACCCAGACTAGTAAGGATGTTGGTGGTGTAGAGCTTCCTGTAGCCGCATGGCGTTCGTACTTAAATATGGAACTAACCATTCCAATTTTCGCTGTCTCTTATACACATCTCCGAGCCCACGAGACT
+
BBBBBFAADDAAGGGGGGG6FFFFHGGGGGHGHHFBFGEHHHFHHHHBFA2BGFEFGBBGHFHDBGHHHGGGGGHH@>ECE1BFGHGBFBBGGGBDFHGFGFGHHHHGHHHHHFGCGEEDGDGHHFGBGHHHHBGGGGCCCFGGGCFDDD
@M02034:409:000000000-BFKT7:1:1111:3928:21824 1:N:0:28
AAAGTCGAGGTGCCTAAAGTGGCAACCCAGACTAATAGTGAGGTTGGTGGTGTAGAGCTTCCTGTAGCCGCATGGCGTTCGTACTTAAATATGGAACTAACCATTCCAATTTTCGCTGTCTCTTATACACATCTCCGAGCCCACGAGACT
+
AAABAFBBBBABGGGGGGGGGGGHHHHGGHHGHHHHHHFGHGHHHHGGFGBFGHHHHFHHHHHHGHHHHGGGGGHHGGGGGFHHHHHFHHHHHHFFFHGHHHHHHHHGHHHHHHGGGGGHHHHHHHHHHGGHHHHGDGGGGGHGGCGGGF
@M02034:409:000000000-BFKT7:1:1111:10463:21829 1:N:0:28
AAAGTCGAGGTGCCTAAAGTGGCAACCCAGACTAATTCGAAGGTTGGTGGTGTAGAGCTTCCTGTAGCCGCATGGCGTTCGTACTTAAATATGGAACTAACCATTCCAATTTTCGCTGTCTCTTATACACATCTCCGAGCCCACGAGAC
+
CCCCCFCCCCAAGGGGGGGGGGGHHHHGGHHGHHHFE5ADHFGGHHGGGGEFGHHHHHHHHHHHHHHHHGGGGGHHGGGGGGHHHHHGHHHHHHFFGHHHHHGGHHHHHHHHHHGGGGGHHHHHHHHGGHHHHHHGGFGGGGHGCCGGG
@M02034:409:000000000-BFKT7:1:1111:12089:21830 1:N:0:28
AAAGTCGAGGTGCCTAAAGTGGCAACCCAGACTCATAATGGTGTTGGTGGTGTAGAGCTTCCTGTAGCCGCATGGCGTTCGTACTTAAATATGGAACTAACCATTCCAATTTTCGCTGTCTCTTATACACATCTCCGAGCCCACGAGACT
+
CCCCCFABCCBCGGGGGGGGGGGHHHHGGHHGHHGHHHHGHHHHGHHEGGGFGFHFGHHHFHHHHHHHHGGGGGHFGEGGGEFHHHHFHHHHHHBGHHHHHEFHHGHGFGHHHHGGGGGGGHHHHHFHDHEHHFFGDCGFGCFFDGCDGH
@M02034:409:000000000-BFKT7:1:1111:12107:21832 1:N:0:28
AAAGTCGAGGTGCCTAAAGTGGCAACCCAGACTCATAATGGTGTTGGTGGTGTAGAGCTTCCTGTAGCCGCATGGCGTTCGTACTTAAATATGGAACTAACCATTCCAATTTTCGCTGTCTCTTATACACATCTCCGAGCCCACGAGAC
+
?1AA>FAADDAAGGF1AGG31FCGHC0EFCGCH11D1AGFDHHFEA//BE/AFAGG1GHHDHHHGFFGDEGCEGHGGEEFEGHHHGEHH2GHE1FDH111BGHFGHBHHHGHEF@EEE/1FGHH1BFFGHHGHH1BC//<</GFGCCCG
@M02034:409:000000000-BFKT7:1:1111:8652:21845 1:N:0:28
AAAGTCGAGGTGCCTAAAGTGGCAACCCAGACTAAGCAGAGTGTTGGTGGTGTAGAGCTTCCTGTAGCCGCATGGCGTTCGTACTTAAATATGGAACTAACCTTTCCAATTTTCGCTGTCTCTTATACACATCTCCGAGCCCACGAGACT
+
BBBBBFABBB>AGGGGGGGGGFGGFHHGGGEEF3BF3FGEE5FGHHHGGFGAAEFAAFEGBGBFF5EFDEGEGFEEEEEEEGCACGED3FG4BD@3GGF33?3BF3?4GGHGHBEEEE<3?FGGFDB?BCFHHH3DE/BDGAGFD/@EDF
@M02034:409:000000000-BFKT7:1:1111:24921:21848 1:N:0:28
AAAGTCGAGGTGCCTAAAGTGGCAACCCAGACTGATAGGCCTGTTGGTGGTGTAGAGCTTCCTGTAGCCGCATGGCGTTCGTACTTAAATATGGAACTAACCATTCCAATTTTCGCTGTCTCTTATACACATCTCCGAGCCCACGAGAC
+
BBBBBFBBBBABGGGGGGGGGGGHHHHGGHHGHGA5D5GBFGGHHHHFGGGFGHHHHHFHHHHHHGHHHGGGGGHHGGGGGGFHHHHHHHHHHHHHGHGGHHGHHHGHHHHHHHGGGGGHGGHHHHHHHGHHHHGHG//BDGHGGGGDD
@M02034:409:000000000-BFKT7:1:1111:18394:21850 1:N:0:28
AAAGTCGAGGTGCCTAAAGTGGCAACCCAGACTACGTCTAATGTTGGTGGTGTAGAGCTTCCTGTAGCCGCATGGCGTTCGTACTTAAATATGGAACTAACCATTCCAATTTTCGCTGTCTCTTATACACATCTCCGAGCCCACGAGACT
+
CCCCCFCCCCBBGGGGGGGGGGGHHHHGGHHGHHHGGHHHHHHHHHHGGGEFGHHHHHHHHHHHHHHHHGGGGGHHGEFGGGHHHHHHHHHHHHHHHHHHHHGHHHGHHHHHHHGGGGGHHHHHHHHHHHHHHHHHGGGGGGHGGFGGGH
@M02034:409:000000000-BFKT7:1:1111:13285:21853 1:N:0:28
AAAGTCGAGGTGCCTAAAGTGGCAACCCAGACTAATAATAAGGTTGGTGGTGTAGAGCTTCCTGTAGCCGCATGGCGTTCGTACTTAAATATGGAACTAACCATTCCAATTTTCGCTGTCTCTTATACACATCTCCGAGCCCACGAGACT
+
AABCBFCBBBBBGGGGGGGGGGGHHHHGGHHGHHHHHHHHGHHGHHGEFGGGAGHGHGHHHHHHFGGFHGGGGGHEEGGGGGGGHHHHHHHFGHDBFBGGFHBGHFFEGHHHHHGGGGGHHHHHGHGHHFHHHHHFF?DFGGHGCCGDGH
@M02034:409:000000000-BFKT7:1:1111:13658:21856 1:N:0:28
AAAGTCGAGGTGCCTAAAGTGGCAACCCAGACTCCTACTGTTGGTGGTGTAGAGCTTCCTGTAGCCGCATGGCGTTCGTACTTAAATATGGAACTAACCATTCCAATTTTCGCTGTCTCTTATACACATCTCCGAGCCCACGAGACTCCT
+
CDDDCFCCCCABGGGGGGGGGGGHHHHGGHHGHHHHHHHHHGHHEGGEGGHHFHHHHHHHHHHHHHGGGGGHHGGGGGGGHHHHHGHHHHHHHHHGHHHHHHHHHHGHHHFGGGGGHHHHHHHHGGGHHGHHHGFGGGGHGGFDGGHGEG
@M02034:409:000000000-BFKT7:1:1111:9825:21857 1:N:0:28
AAAGTCGAGGTGCCTAAAGTGGCAACCCAGACTAATTCGGGGGTTGGTGGTGTAGAGCTTCCTGTAGCCGCATGGCGTTCGTACTTAAATATGGAACTAACCATTCCAATTTTCGATGTCTCTTATACACATCTCCGAGCCCACGAGACT
+
BBABBFBBBBAA4FFGGGGGFGGGFHFFGGAAGHHFHGGHGGGGFGGEGGBBFGHFHHHHHHHFGGHHHGGFGGHHEEEGFEHHHHHFHHFHHHFHHHGHHHHHHHGHGHHHHHGFHHHFHGHHHHHHFHGHHHGHGGCCDAFGG@CDFH
@M02034:409:000000000-BFKT7:1:1111:4940:21861 1:N:0:28
AAAGTCGAGGTGCCTAAAGTGGCAACCCAGACTACGCAGAGTGTTGGTGGTGTAGAGCTTCCTGTAGCCGCATGGCGTTCGTACTTAAATATGGAACTAACCATTCCAATTTTCGCTGTCTCTTATACACATCTCCGAGCCCACGAG
+
ABBBAFABBAAAFGGGGFGFFGFHFHFGGHHGHHG2EEE2AFGFF22B11B113DFGFE3FGHHFFFGHGCCGGA1E>>FF>FFAFDGFHHDG@333FGF3?3GGGGFHHGHG4>EEEEHFDFGBF3?GFDFCGGFE?CGCGHGGCF
@M02034:409:000000000-BFKT7:1:1111:23396:21865 1:N:0:28
AAAGTCGAGGTGCCTAAAGTGGCAACCCAGACTACGGGGGGGGTTGGTGGTGTAGAGCTTCCTGTAGCCGCATGGCGTTCGTACTTAAATATGGAACTAACCATTCCAATTTTCGCTGTCTCTTATACACATCTCCGAGCCCACGAGACT
+
BBBCBFCCCCBCGGGGGGGGGGGHHHHGGHHGHHHFGGGGGGFFFFFFFFDEEFFFFFFFFFFFFFFFFFFFFFFFF:DFFFFFFFFFFFFFFFBFFFFFFFBFFFFFFFFFFBDFFFDFFFBBFFFBFFFFFFFFF-CDFFFFFFFFBF
@M02034:409:000000000-BFKT7:1:1111:14380:21865 1:N:0:28
AAAGTCGAGGTGCCTAAAGTGGCAACCCAGACTGGGGGGGGGGTTGGTGGTGTAGAGCTTCCTGTAGCCGCATGGCGTTCGTACTTAAATATGGAACTAACCATTCCAATTTTCGCTGTCTCTTATACACATCTCCGAGCCCACGAGACT
+
BABBBFCCDCAAGGGGGGGGGGGHHHHGGHHGHHHHGGGGFFFDFFFAEF;A;BBFFFFFFFFFFFFFFFFFFFFAFFFFFDBEEFFFFFFFFFFFFFFFFFFFFFFFFFFFFBCBFFDEFBFFFFFEFFFFFFFFFAFFFFFFFFFFFF
@M02034:409:000000000-BFKT7:1:1111:17985:21867 1:N:0:28
AAAGTCGAGGTGCCTAAAGTGGCAACCCAGACTTGTACTGCGGTTGGTGGTGTAGAGCTTCCTGTAGCCGCATGGCGTTCGTACTTAAATATGGAACTAACCATTCCAATTTTCGCTGTCTCTTATACACATCTCCGAGCCCACGAGACT
+
CCCCCFCCCCBCGGGGGGGGGGGHHHHGGHHGHHHHHHFHFFGGGGGAF?EFFFHFGDFGDGGHFAFFFFGEFEFAEEEFGEEEHHHHHHHGHGBDGFHHFE3GHGHEFGHHGFFCEFEGHHHBDHHHHFHFHHHED>/CGFFFDCGGGH
@M02034:409:000000000-BFKT7:1:1111:6638:21872 1:N:0:28
AAAGTCGAGGTGCCTAAAGTGGCAACCCAGACTCTGTCGTCGGTTGGTG
+
CCCCCFCCCCCBGGGGGGGGGGGHHHHGGGHGHGHCAGCF2AEEAE01A
@M02034:409:000000000-BFKT7:1:1111:27259:21875 1:N:0:28
AAAGTCGAGGTGCCTAAAGTGGCAACCCAGACTGGGGGGGGGGTTGGTGGTGTAGAGCTTCCTGTAGCCGCATGGCGTTCG
+
BBBBBFBB@BAAGFGGGGGGGGGHHHHGGHHGHHHGGGGGFFBF?FF.;D.AA/B/:/BFFFFF//9FBDFA?AF.;A9.;
@M02034:409:000000000-BFKT7:1:1111:26397:21877 1:N:0:28
AAAGTCGAGGTGCCTAAAGTGGCAACCCAGACTCCGAATACTGTTGGTGGTGTAGAGCTTCCTGTAGCCGCATGGCGTCCGTACTTAAATATGGAACTAACCATTCCAATTTTCGCTGTCTCTTATACACATCTCCGAGCCCACGAGACT
+
ABBBAFBBBBABFGGFGEGGGGGGHHHGGHHGHHGEEEGGHHHGHHHGFGEFFFGFFGHHHHHHGGHHHGGCGGHEFGGGFGFAGHDDFHBHHH3EFHDEF03FGHBBDHHHGFEEEEGHFFHHHHFGGFDGCGDFE/CCGGHGGCGEGF
@M02034:409:000000000-BFKT7:1:1111:17321:21878 1:N:0:28
AAAGTCGAGGTGCCTAAAGTGGCAACCCAGACTCAGAAGAATGTTGGTGGTGTAGAGCTTCCTGTAGCCGCATGGCGTTCGTACTTAAATATGGAACTAACCATTCCAATTTTCGCTGTCTCTTATACACATCTCCGAGCCCACGAGACT
+
BCCCCFBBDBABGGGGGGGGGGGHHHHGGHHGHCGHFBFF3B5ADGGAA2EFGBFBGFHFGHH55DD5FEE0EEF1EEEGEECGGHHHGHHHFBB3GGHGFEGGD4GB4FGGHF@/EEEGFEFGBGB4EBGBGEHEG//BC/GGGCD/<D
@M02034:409:000000000-BFKT7:1:1111:23886:21882 1:N:0:28
AAAGTCGAGGTGCCTAAAGTGGCAACCCAGACTAAGAATCAGGTTGGTGGTGTAGAGCTTCCTGTAGCCGCATGGCGTTCGTACTTAAATATGGAACTAACCATTCCAATTTTCGCTGTCTCTTATACACATCTCCGAGCCCACGAGACT
+
BABBAFABBDABGGGGG4FGGCGHHHHGGFHGHCDFGBEG5AGGGGGGGCAFF3FGGHBGGGHHFDFFHGE?EGGFGEEGDEHGHGH3BF@DEF33EGHHGHHGHHGF4BFHHHGGGEFFHFGFFG4FBCFGCGHHG?CCDGEGGCC/?<
@M02034:409:000000000-BFKT7:1:1111:21002:21887 1:N:0:28
AAAGTCGAGGTGCCTAAAGTGGCAACCCAGACTAAGCCGAATGTTGGTGGTGTAGAGCTTCCTGTAGCCGCATGGCGTTCGTACTTAAATATGGAACTAACCATTCCAATTTTCGCTGTCTCTTATACACATCTCCGAGCCCACGAGACT
+
CCCDCFDCDCBCGGGGGGGGGGGHHHHGGHHGHHHHHHGGGGHHHHHGGGGFGHHHHHHHHHHHHHHHHGGGGGHHGEGGGGHHHHHGHHHHHHFHHHHHHHHHHHHHHHHHHHGGGGGHHGHHHHHHHHGHHHHHGCGGGGHGG?GGGH
@M02034:409:000000000-BFKT7:1:1111:4222:21894 1:N:0:28
AAAGTCGAGGTGCCTAAAGTCGCAACCCAGACTCAGCAGTCTGTTGGTGGTGTAGAGCTTCCTGTAGCCGCATGGCGTTCGTACTTAACTATGGAACTAACCATTCCAATTTTCGCTGTCTCTTATACACATCTCCGAGCCCACGAGACT
+
A?>A>FB?@@>AGGGGGGGGGG?EGGGGGHHGGHHHFHGEGHHHHHHDFF1FHHHGGHHHFFHDBFGBDE0EEGHHGGEFGEHFEG4G34BFFEDGFHGHHH3GHHHBFBGHHFEEEEEBGEFFFGDFB?FGCF1BE/<@D/GFGCCDGH
@M02034:409:000000000-BFKT7:1:1111:10065:21899 1:N:0:28
AAAGTCGAGGTGCCTAAAGTGGCAACCCAGACTCAGAATCTGGTTGGTGGTGTAGAGCTTCCTGTAGCCGCATGGCGTTCGTACTTAAATATGGAACTAACCATTCCAATTTTCGCTGTCTCTTATACACATCTCCGAGCCCACGAGACT
+
CCCCCFCCCCAAGGGGGGGGGGGHHHHGGHHGHHHHHHHHHHHHHGGGGGEFGHHGHHHHHHHHHHHHHGGGGGHHGFGGFFHHHHHGHHHHHHHGHHHHHHHHHHHHHHHHHHGGGGGGHHHHHHHHHHHHHHHHGCGGGGHGGGGGFH
@M02034:409:000000000-BFKT7:1:1111:25509:21900 1:N:0:28
AAAGTCGAGGTGCCTAAAGTGGCAACCCAGACTACTAAGTCGGTTGG
+
BBBBBFBBBBABGGGGGGGGGGGHHHHGGH2FFHHHHF3DF2AEDF?
@M02034:409:000000000-BFKT7:1:1111:26095:21903 1:N:0:28
AAAGTCGAGGTGCCTAAAGTAGCAACCCAGACTCATTCTTCTGTTGGTGGTGTAGAGCTTCCTGTAGCCGCATGGCGTTCGTACTTAAATATGGAACTAACCATTCCAATTTTCGCTGTCTCTTATACACATCTCCGAGCCCACGAGACT
+
AABBAFAB@?AAGGGGGGGG5BEHHHGGGHHGHHFFHHHHHHHHGHHGEGGABEGHHHHFGHHGHGHEFGGAFGF1EEGGEEFEHHHBFHHHHH3@GHGGGF3GHGFFGHHHHBEGGDEGFHHFFHGHFFFHHHHDDC?D/CCFCCCDDD
@M02034:409:000000000-BFKT7:1:1111:11420:21904 1:N:0:28
AAAGTCGAGGTGCCTAAAGTGGCAACCCAGACT
+
DDDDDFBBBBABGGGGGGGGGGGHHHHGGHHGH
@M02034:409:000000000-BFKT7:1:1111:27709:21905 1:N:0:28
AAAGTCGAGGTGCCTAAAGTGGCAACCCAGACTCATAATACGGTTG
+
CCCCCFCBCCABGGGGGGGGGGGHHHHGGH22F33D55F55AFHFE
@M02034:409:000000000-BFKT7:1:1111:6160:21905 1:N:0:28
AAAGTCGAGGTGCCTAAAGTGGCAACCCAGACTTCGAATAATGTTGGTGGTGTAGAGCTTCCTGTAGCCGCATGGCGTTCGTGCTTAAATATGGAACTAACCATTCCAATTTTCGCTGTCTCTTATACACATCTCCGAGCCCACGAGACT
+
BBBBBFAABBAAGGGGFGGFGFEHGHHGGGHFH5GEGHGGHHHHHH2EFEEBGFHFFHHHHHHHHHHHHGCEEGHHGGGGGE1BFHFFHHFHHBGFCFEHHHHHHHGGFFHHHHGCGGGHHHHHBGFHGFFHHHHH?C?C<FHGGFGGGG
@M02034:409:000000000-BFKT7:1:1111:20536:21906 1:N:0:28
AAAGTCGAGGTGCCTAAAGTGGCAACCCAGACTTCTGGGGGGGTTGGTGGTGTAGAGCTTCCTGTAGCCGCATGGCGTTCGTACTTAAATATGGAACTAACCATTCCAATTTTCGCTGTCTCTTATACACATCTCCGAGCCCACGAGACT
+
BCCCBFCCBBABGGGGGGGGGGGHHGHGGHHGHHDDGHHGGGGFFGGGEGCCCFGFFFGGGGGGFFGGGGGFGGGFFFFFFDFFFFFFFFFFFFFFFFFFFFFFFFFFFFFFFFFFFFDFFFFFFFFFFFFFFFFFFC;BFFFFFFFFFF
@M02034:409:000000000-BFKT7:1:1111:8687:21913 1:N:0:28
AAAGTCGAGGTGCCTAAAGTGGCAACCCAGACTCATAAGGGTGTTGGTGGTGTAGAGCTTCCTGTAGCCGCATGGCGTTCGTACTTAAATATGGAACTAACCATTCCAATTTTCGCTGTCTCTTATACACATCTCCGAGCCCACGAGACT
+
AABBBFCCBCAAGGGGGGGGGGGHHHHGGHHGHHHHHHHHHCFEGHGGGGEFGGHHHHHHGHHHGHHHGGGGGGHHGGGGGFHHHHHGHHHHHHGDFGHGGHHHHHFHHHHHHHGGGGEHGGHHHHFFGHHHHHGHGCGGGGHGG@/EFH
@M02034:409:000000000-BFKT7:1:1111:6000:21918 1:N:0:28
AAAGTCGAGGTGCCTAAAGTGGCAACCCAGAGTGTTGGTGGTGTAGTTCTTCCTGTAGCCGCATGGCGTTCGTACTTAAATATGGAACTAACCATTCCAATTTTCGCTGTCTCTTATACACATCTCCGAGCCCACGAGACTCCTGAGCAT
+
BACCBFCCCCBCGGGGGGGGGGGHHHHGGHHHFGGHHHFFGGGHFHGGGHHHHHHHHHHHGGGGGHGGEGGGGGHGHGGHHHHHHFGHHGHHHHHHHFHHHHHHHGGGGGHHHHHGHHFHHFFGHFFGFGGGGGGFGGGGHHHHHFHHHG
@M02034:409:000000000-BFKT7:1:1111:21325:21928 1:N:0:28
AAAGTCGAGGTGCCTAAAGTGGCAACCAGACTCCGACTACGGTTGGTGGTGTAGAGCTTCCTGTAGCCGCATGGCGTTCGTACTTAAATATGGAACTAACCATTCCAATTTTCGCTGTCTCTTATACACATCTCCGAGCCCACGAGACTC
+
BBABBFBBBBBBGGGGGGGGGGGHHHHGHHGHHHGGGGGHGGHGGGEFGEFHHHDGHHHHHHHHHHHHEFEGGHGGGGGGEEGHHFGGHHHHHGHHHFGGGHHHHHGHHHHHHGGGGDGHHHHHFFEHFDGHHHFGCGGCGHGGGGGGHG
@M02034:409:000000000-BFKT7:1:1111:10131:21929 1:N:0:28
AAAGTCGAGGTGCCTAAAGTGGCAACCCAGACTGGGGTGGGGGTTGGTGGTGTAGAGCTTCCTGTAGCCGCATGGCGCTCGTACTTAAATATGGAACTAACCATTCCAATTT
+
CCCCCFCBBBAAGGGGGGGFGFFGHHHGGHHGHHFEGAEECFEFGGEEFG?FB3F@GGFHHGHH3EFGHGGFGGHFE/>EEEEAGHGEHFHHHGEFHHGBHB2F3F332?FH
@M02034:409:000000000-BFKT7:1:1111:3557:21939 1:N:0:28
AAAGTCGAGGTGCCTAAAGTGGCAACCCAGACTAAGAATAATGTTGGTGGTGTAGAGCTTCCTGTAGCCGCATGGCGTTCGTACTTAAATATGGAACTAACCATTCCAATTTTCGCTGTCTCTTATACACATCTCCGAGCCCACGAGACT
+
AA1>A@AADDAAFF1GGGGGGB00AFFA0GAF1FBF11ABBFFHGHEEFCAFEAGBHH1GEFHFADABFEGEEGHFG?EFEEEHHHGGHHFFHG1DFBHHGFHHHHGFGHFGGBEGGG<FBGG2B2F2FFGGGFHD??CG/FGGG?CFGG
@M02034:409:000000000-BFKT7:1:1111:25593:21944 1:N:0:28
AAAGTCGAGGTGCCTAAAGTGGCAACCCAGACTATTGCTCAGGTTG
+
BBAABFABDDBBGGGGGFGGGGFFHHHGGAGFF35D55D553BF3B
@M02034:409:000000000-BFKT7:1:1111:10140:21945 1:N:0:28
AAAGTCGAGGTGCCTAAAGTGGCAACCCAGACTGGGGTGGGGGTTGCTGGTGTAGAGC
+
BA?ABDAAABBBGGGCGGFGGGFHHHHGGCGGBGA22A2EE0AEE01@53B??3D5D5
@M02034:409:000000000-BFKT7:1:1111:14896:21948 1:N:0:28
AAAGTCGAGGTGCCTAAAGTGGCAACCCAGACTGCTGAGAAGGTTGGTGGTGTAGAGCTTCCTGTAGCCGCATGGCGTTCGTACTTAAATATGGAACTAACCATTCCAATTTTCGCTGTCTCTATACACATCTCCGAGCCCACGAGACTC
+
BBBBBFBBBBAAGGGGGGGGGGGHHHHGGHHGHHHHHHHHHHGEGHGGGGEFGHHFHHHHHHHHHHHHHFGGGGHHGFGGGGHHHHHHHHHHHG3DGFFFFGFHHHHFGHHHHHGGGGFHHHHHGHFHHFHHHHHGGGCCEGFGCG?DHB
@M02034:409:000000000-BFKT7:1:1111:20159:21967 1:N:0:28
AAAGTCGAGGTGCCTAAAGTGGCAACCCAGACTACTCCTGCTGTTG
+
CBCCCFACCDAAGGGGGGGGEGGHHHHGGHHGHCHBGFFHCGHH3G
@M02034:409:000000000-BFKT7:1:1111:20255:21969 1:N:0:28
AAAGTCGAGGTGCCTAAAGTGGCAACCCAGACTGGGCGTGAGGTTGGTGTAGAGCTTCCTGTAGCCGCATGGCGTTCGTACTTAAATATGTAACTAACCATTCCAATTTTCGCTGTCTCTTATACACATCTCCGAGCCCACGAGACTCCT
+
ABBBBFB@D2AABGGFG4BFGGGHGHGGCAGGBFCEGGGGGFGGFHG?EBGGFGGFHHHHH5DEFBEE0EEGHCF??EAGGEGHFEFB4G4@BGHGEFGFHHHHH4BFGHFEFFE/GHFGFGHFGHHBF23GFGFC@BGHGC/</CDGHH
@M02034:409:000000000-BFKT7:1:1111:3489:21972 1:N:0:28
CCAGTCGAGGTGCCTAAAGTGGCAACCCAGACTACGC
+
ABABBFBBB@ABGGGGGGGGGGGHHHHGGHHGHH32A
@M02034:409:000000000-BFKT7:1:1111:13808:21978 1:N:0:28
AAAGTCGAGGTGCCTAAAGTGGCAACCCAGACTATTGGTGGTGTATCTCTTCCTGTAGCCGCATGGCGTTCGTACTTAAATATGGAACTAACCATTCCAATTTTCGCTGTCTCTTATACACATCTCCGAGCCCACGAGACTCCTGAGCAT
+
AAABAFCCCCAAGGGGFGGGGGGHHHHGGHHGHHHHHHHGGGGHHHHHHHHHHHHHFHHGGGGGGHGGFGGGGHHHHHHHHHHHHBHHHGFHHHHHHGFHHHHHHGGGGGGHHHHHHHHHHFGFGGHGEGGGGGFDBDDEHHHHFFHED?
@M02034:409:000000000-BFKT7:1:1111:18967:21980 1:N:0:28
AAAGTCGAGGTGCCTAAAGTGGCAACCCAGACTAATAATCAGGTTGGTGGTGTAGAGCTTCCTGTAGCCGCATGGCGTTCGTACTTAAATATGGAACTAACCATTCCAATTTTCGCTGTCTCTTATACACATCTCCGAGCCCACGAGACT
+
BBBBBFBBBBBBGGGFGGGGGCGHFHFGGFGGHHHHHHHHHHHHGHGGGGEFCGGFHHHGHHHHHFHHHGGGGGHHGGGGGGHHHHFFHHHHHDF@FGFHHHFFHHFHGHHHHHGGGGGFHHHHHHHGGHGGFFFGFC?CDFHGGGC?DH
@M02034:409:000000000-BFKT7:1:1111:20268:21982 1:N:0:28
AAAGTCGAGGTGCCTAAAGTGGCAACCCAGACTGGGCGTGAGGTTGGTGTAGAGCTTCCTGTAGCCGCATGGCGTTCGTACTTAAATATGGAACTAACCATTCCAATTTTCGCTGTCTCTTATACACATCTCCGAGCCCACGAGACTCCT
+
CBCCBFCCBCABGGGGGGGGGGGHHHHGGHHGHHHHHGGGGGHHHHGEFGFFDGGHHFHHHFGHHHEGGGEHGGEGEEEHHHHHFGHHHHGGHHHHGHGGHHFFHEHHHHHGGGGGGHGHHHHHFHGHHGGHHECGGCCGGGFCDDGHFG
@M02034:409:000000000-BFKT7:1:1111:9345:21989 1:N:0:28
AAAGTCGAGGTGCCTAAAGTGGCAACCCAGACTCCTACTCAGGTTGGTGGTGTAGAGCTTCCTGTAGCCGCATGGCGTTCGTACTTAAATATGGAACTAACCATTCCAATTTTCGCTGTCTCTTATACACATCTCCGAGCCCACGAGACT
+
BCCCBFABBCAAGGGGGGGGGGGGGHHGGHHGHHHHHHHHHHHHHHGGGGGFGFHHHHHHHHHGGHHHHGGGGGHFGFGGGEHHHHHHHHGHHHDFGHHHHHGHHHFGHHHHHHGGGGGGHGHHHHHFFFHHHDGGGFCCFEFGGGGGGF
@M02034:409:000000000-BFKT7:1:1111:9589:21992 1:N:0:28
AAAGTCGAGGTGCCTAAAGTGGCAACCCAGACTAATCAGATGGTTGGTGGTGTAGAGCTTCCTGTAGCCGCATGGCGTTCGTACTTAAATATGGAACTAACCATTCCAATTTTCGCTGTCTCTTATACACATCTCCGAGCCCACGAGACT
+
BBCBBFCCCCBCGGGGGGGGGGGHHHHGGHHGHHHHHHHGHHHFHGGGFGFFGHHGHHHHHHHHHHHHHGGGGGHHGGGGGGHHHHHGHHHHHHHHHGGHHHGHHHGHHHHHHHGGGGGGHHHHHHGHHGHHHHHHG?FGGGHGGGGGGH
@M02034:409:000000000-BFKT7:1:1111:5325:21992 1:N:0:28
AAAGTCGAGGTGCCTAAAGTGGCAACCCAGACTACGCAGAAGGTTGGTGGTGTAGAGCTTCCTGTAGCCGCATGGCGTTCGTACTTAAATATGGAACTAACCATTCCAATTTTCGCTGTCTCTTATACACATCTCCGAGCCCACGAGACT
+
BBCCBFCCCCABGGGGGGGGGGGHHHHGGHHGHHGGGGGGFGHFHHGGFGEFGHHHHGHHHHHGFHHHHGGGGGHHGGGGGGHHHHHGHHHHHHGFGHHGHHFHHHGGHHHHHHGGGGGHHHHHHHGHGHFHHHHHGGGGGGHGGGGGGD
@M02034:409:000000000-BFKT7:1:1111:19974:21993 1:N:0:28
AAAGTCGAGGTGCCTAAAGTGGCAACCCAGACTAAGACGGAGGTTGGTGGTGTAGAGCTTCCTGTAGCCGCATGGCGTTCGTACTTAAATATGGAACTAACCATTCCAATTTTCGCTGTCTCTTATACACATCTCCGAGCCCACGAGACT
+
CCCCCFCCCCACGGGGGGGGGGGHHHHGGHHGHHHHHHGGGGGGHGGEGGFFGHHGHHHHHHHHHHHHHGGGGGHHGEGGGEGHHHHGHHGHHHHFHHHHHHHHHHHHHHHHHHGGGGFHHHHHHHHHHHHHHHHHGGGGGGHGGCGGFF
@M02034:409:000000000-BFKT7:1:1111:18502:22000 1:N:0:28
AAAGTCGAGGTGCCTAAAGTGGCAACCCAGACTAAGTCGGAGGTTGGTGGTGTAGAGCTTCCTGTAGCCGCATGGCGTTCGTACTTAAATATGGAACTAACCATTCCAATTTTCGCTGTCTCTTATACACATCTCCGAGCCCACGAGACT
+
CCCCCFCCBCABGGGGGGGGGGGHHHHGGHHGHFGHHHGEGGGGHHGGGGEFGHHHHHHHHHHHHHHHHGGGGGHHGGGGGGHHHHHHHHGHHHHHGHHHHHHHHHGHGHHHHHGGGGGHHHHHHHHHHHGHHHHHGFGGGGHGGGGGGH
@M02034:409:000000000-BFKT7:1:1111:15021:22003 1:N:0:28
AAAGTCGAGGTGCCTAAAGTGGCAACCCAGACTAAGAAGGATGTTGGTGGTGTAGAGCTTCCTGTAGCCGCATGGCGTTCGTACTTAAATATGGAACTAACCATTCCAATTTTCGCTGTCTCTTATACACATCTCCGAGCCCACGAGACT
+
BBBBAFBCCCABGGGGGGGGGGGHHHHGGHHGHHHHHHHHHHHHHHHGGGEFGHHHHHHHHHHHHHHHHGGGGGHHGGGGGFHHHHHGHHGHHHFFHHGGHHGGHHHFGHHHHHGGGGGGHHHHHHHHGHHHGHHHGGGGGGHGGGGGGH
@M02034:409:000000000-BFKT7:1:1111:19225:22005 1:N:0:28
AAAGTCGAGGTGCCTAAAGTGGCAACCCAGACTCAGCATCAGGTTGGTGGTGTAGAGCTTCCTGTAGCCGCATGGCGTTCGTACTTAAATATGGAACTAACATTCCAATTTTCGCTGTCTCTATACACATCTCCGAGCCCACGAGACTCC
+
AABBBFCCCCABGGGGGGGGGGGHHHHGGHHGHGGGHHHHHHHGGHGGGGEFGHHHHGHHHHHHHHHHHGGGGGHHGEGGGGHHHHGHGHGHGHHHHHHHHHHHHFFHHHGHGFGGGEGHHHHHFHEHFGFBGFFCGGGGHGGGGGGHEF
@M02034:409:000000000-BFKT7:1:1111:27793:22013 1:N:0:28
AAAGTCGAGGTGCCTAAAGTGGCAACCCAGACTAATACGAATGTTGGTGGTGTAGAGCTTCCTGTAGCCGCATGGCGTTCGTACTTAAATATGGAACTAACCATTCCAATTTTCGCT
+
AABABDAADBBBFGGGG4EFGGGGFGHGGHGGHHFHHHHGGHFGHFAEGGGGHHHGFDFHGHHEEGHFHGGEF1FG0EGGEEFHHHFFHHHGH33BCGFGHGFFGHFHHHFHHH//E
@M02034:409:000000000-BFKT7:1:1111:13104:22015 1:N:0:28
AAAGTCGAGGTGCCTAAAGTGGCAACCCAGACTTCTTCGACTGTTGGTGGTGTAGAGCTTCCTGTAGCCGCATGGCGTTCGTACTCAAATATGGAACTAACCATTCCAATTTTCGCTGTCTCTTATACACATCTCCGAGCCCACGAGACT
+
BABBBFBBBBAAGGGGGGGGGGDHCHHGGHHGHGHHHHHHGGGGHHGEFGBFFGGHGHHHGHHGHHHHHGGGGGHHGEEGEEFGH3GHHHHGHHHHHHHHHHHHHHHGHHHHHHGGGGGFHHHHHHHHHHHHHHHFGCCDGGHGGGG?DG
@M02034:409:000000000-BFKT7:1:1111:14431:22018 1:N:0:28
AAAGTCGAGGTGCCTAAAGTGGCAACCCAGACTAATCAGAATGTTGGTGGTGTAGAGCTTCCTGTAGCCGCATGGCGTTCGTACTTAAATATGGAACTAACCATTCCAATTTTCGCTGTCTCTTATACACATCTCCGAGCCCACGAGACT
+
BBBCBFBCCCBBGGGGGGGGGGGGHHHGGHGFHHHHHHHHHHHHHHHEFGBBBGHFHHHHHGHHFGHHHGGGGGHHGFGGGFHHHHGHHGHGHHGGFHFGHHHHHHHGHHHGHHGGGGFEHFHHHHGFFFHHFHHFG@GGCEHACFDGGG
@M02034:409:000000000-BFKT7:1:1111:9507:22030 1:N:0:28
AAAGTCGAGGTGCCTAAAGTGGCAACCCAGACTTGGTTGATTGTTGGTGGTGTAGAGCTTCCTGTAGCCGCATGGCGTTCGTACTTAAATATGGAACTAACCATTCCAATTTTCGCTGTCTCTTATACACATCTCCGAGCCCACGAGACT
+
AAABBFBADBAAGGGGGGGGGFGGGGGEEHGGHHHHGHGHHHGHHHHEGGEFGFHFHEHHHGHHGHHHHGGGFGHHGGGGGEFHHHHGHHFHHHFHGHHGHHHHHHHGHHHHHHGGGGEHHHHHHHHGGGHHHHHGGFGGGAFFGFGCFF
@M02034:409:000000000-BFKT7:1:1111:25648:22030 1:N:0:28
AAAGTCGAGGTGCCTAAAGTGGCAACCCAGACTAATAATACGGTTGGTGGTGTAGAGCTTCCTGTAGCCGCATGGCGTTCGTACTTAAATATGGAACTAACCATTCCAATTTTCGCTGTCTCTTATACACATCTCCGAGCCCACGAGACT
+
BBBBBFBBBBBBGGGGGFGGGGGHHHHGGHHGHHHHCGGHHHGEFGEAFAEFAFGFEGHHBGGHHFGHEGGEEGH1>EEFEEFEGHGEGGHFFD3@FGHHEG3FFFFD?FGHHHEEFEGGFHHHHFHGHHHFHGFFE@DCGGHGG@FGGF
@M02034:409:000000000-BFKT7:1:1111:27814:22031 1:N:0:28
AAAGTCGAGGTGCCTAAAGTGGCAACCCAGACTAATACGAATGTTGGTGGTGTAGAGCTTCCTGTAGCCGCATGGCGTTCG
+
BBBB?FAADBABGGGGFGFDFGGHFGHGGHGCHBGHGBGCDDHFBFEAA2BAA3G5DDB3FGHF5BF53BE0EEE1>B/1B
@M02034:409:000000000-BFKT7:1:1111:8535:22034 1:N:0:28
AAAGTCGAGGTGCCTAAAGTGGCAACCCAGACTTATAAGACGGTTGGTGGTGTAGAGCTTCCTGTAGCCGCATGGCGTTCGTACTTAAATATGGAACTAACCATTCCAATTTTCGCTGTCTCTTATACACATCTCCGAGCCCACGAGACT
+
BBCCCFBBDBAAGGGGGGGFGGGGHHHGGHHGHHHHHHGHHGGEGGGGFGEBBFHFHHHHHHHHGHHHHGGGGGHHGFGGGGHHHHHHHHFHGFFFFHHHGHGGHHGHHHHHHHGGGGGGHHHHHHHHHHHHHHHHG/DGCGHGGGGGGF
@M02034:409:000000000-BFKT7:1:1111:14429:22036 1:N:0:28
AAAGTCGAGGTGCCTAAAGTGGCAACCCAGACTACTCAGAATGTTGGTGGTGTAGAGCTTCCTGTAGCCGCATGGCGTTCGTACTTAAATATGGAACTAACCATTCCAATTTTCGCTGTCTCTTATACACATCTCCGAGCCCACGAGAC
+
AABBBFABBBBBGFFGFGGGFGGGHDHGGHHGHF3D3D335DFFGEHEAFGF13FGHBHHHHHGHEFHFFGGGGHHGGGGGGHHHGFGDGGHHHFGFHH3FGFFHHGHHHHHEHEGED/FFFHHBFFH4FHHFFFBDD/BDFHGG//AE
@M02034:409:000000000-BFKT7:1:1111:6024:22040 1:N:0:28
AAAGTCGAGGTGCCTAAAGTGGCAACCCAGACTCAGCCGTCGGTTGGTGGTGTAGAGCTTCCTGTAGCCGCATGGCGTTCGTACTTAAATATGGAACTAACCATTCCAATTTTCGCTGTCTCTTATACACATCTCCGAGCCCACGAGACT
+
AABBAFAADAAAEGGCGFGGGGGF4CGEGHHGCHHFHHGAEGGEEGGEFE1FABG5G5FF5BFGDEGHBE@GGEHFF1EAEEEGHFEBFB4FFFGFBHEB3G3FHBBGHHHFGG@//BA2GBGFBG222@2<@>2@/@C<AA/<C<-.>>
@M02034:409:000000000-BFKT7:1:1111:14827:22047 1:N:0:28
AAAGTCGAGGTGCCTAAAGTGGCAACCCAGACTCGTAGTGAGGTTGGTGGTGTAGAGCTTCCTGTAGCCGCATGGCGTTCGTACTTAAATATGGAACTAACCATTCCAATTTTCGCTGTCTCTTATACACATCTCCGAGCCCACGAGACT
+
BBBBBFBBBBAAGGGGGGGGGFFFHHHGGHHGHCFCEFCGGHFHHGCBF?EAB3F5FD3FGFHHHH5DGEGCEGHFFEEEE>2?FHGHFHHFG@3BG3GHGF3FDGG4BG3F?4>/ED/B4BFGD3DGFFB22GHDF?CFGFEEDCCDFG
@M02034:409:000000000-BFKT7:1:1111:6041:22048 1:N:0:28
AAAGTCGAGGTGCCTAAAGTGGCAACCCAGACTCAGCCGTCGGTTGGTGGTGTAGAGCTTCCTGTAGCCGCATGGCGTTCGTACTTAAATATGGAACTAACCATTCCAATTTTCGCTGTCTCTTATACACATCTCCGAGCCCACGAGACT
+
CCCCCFCCBCBCGGGGGGGGGGGHHHHGGHHGHHHHHHGDF?2AEFCEEAGGF3GEFHHHBGHHHFHFHEFCGGHGGEEGGEFHHFHHHHHHHHBBHHFHF?DGHDGFFHGHHB@GFDCGFHGDDG2DGFHHHHF2C/@ACGCGGDG?DG
@M02034:409:000000000-BFKT7:1:1111:7428:22049 1:N:0:28
AAAGTCGAGGTGCCTAAAGTGGCAACCCAGACTAATGGTGGTGTAGAGCTTCCTGTAGCCGCATGGCGTTCGTACTTAAATATGGAACTAACCATTCCAATTTTCGCTGTCTCTTATACACATCTCCGAGCCCACGAGACTCCTGAGCAT
+
CCCCCFCCCCBCGGGGGGGGGGGGHHHGGHHGHHHHHHHHGGGHHHHHHHHHHHHHHHHHGGGGGHHGGGGGGFHHHHHGHHHHHBGGHGHHHHHHHHHHHHHHHGGGGGHGHHHHHHHHHHHHHHHG@DGGEFGFGGGGHHHHHDHHGF
@M02034:409:000000000-BFKT7:1:1111:15092:22050 1:N:0:28
AAAGTCGAGGTGCCTAAAGTGGTAACCCAGACTCAGAAGAAGGTTGGTGGTGTAGAGCTTCCTGTAGCCGCATGGCGTTCGTACTTAAATATGGAACTAACCATTCCAATTTTCGCTGTCTCTTATACACATCTCCGAGCCCACGAGACT
+
AAAAAD>ADD1ABFGFGGGBGD1AABD0FGHFHHGEEGFGHGEGGHGEECABGDEDHFHHHEHFGGGGHGEEEGHFEBFEEEFFEHHEGFBEGHFGHGHGGAHFBGFEGHHHHHGGGGEGGHHHGGHHGGHHHGHGC@CGGGHGC?GGGE
@M02034:409:000000000-BFKT7:1:1111:7353:22051 1:N:0:28
AAAGTCGAGGTGCCTAAAGTGGCAACCCAGACTAATAAGAGTGTTGGTGGTGTAGAGCTTCCTGTAGCCGCATGGC
+
>3AA>BA>D2>AGGFGGCBEBGFHGHHGGHHGHHGHGHFFGHHA5ECAFEEG1BFGG53A5BFGGFFFHEEAEFCF
@M02034:409:000000000-BFKT7:1:1111:15057:22055 1:N:0:28
AAAGTCGAGGTGCCTAAAGTGGCAACCCAGACTGCTCTTTCTGTTGGTGGTGTAGAGCTTCCTGTAGCCGCATGGCGTTCGTACTTAAATATGGAACTAACCATTCCAATTTTCGCTGTCTCTTATACACATCTCCGAGCCCACGAGACT
+
CCBBCFCCCCACGGGGGGGGGGGHHHHGGHHGHHGHHHHHHHHHHHHGGGFFGHHGHHHHHHHHHHHHHGGGGGHHGFGGGGHHHHHHHHHHHHHFHGHHHHGHHGHFFHHHHHGGGGGHHGHHHHHHHFHHHHHHGCGGGGHGGGGDFH
@M02034:409:000000000-BFKT7:1:1111:14371:22059 1:N:0:28
AAAGTCGAGGTGCCTAAAGTGGCAACCCAGACTACTCAGAGTGTTGGTGGTGTAGAGCTTCCTGTAGCCGCATGGCGTTCGTACTTAAATATGGAACTAACCATTCCAATTTTCGCTGTCTCTTATACACATCTCCGAGCCCACGAGACT
+
BABCCFCBCCAAGGGGGGGGGGGHHHHGGHHGHHHHHHHHHHHHHHHEFGFFGHHHHHHHHHHHHHHHHGGGGGHHGFGGGGHHHHHHHHHHHHHHGHGGHHGHHHHHHHHHHFGGGGFHHGHHHHHHHHHHHHHHGGGGGGHFGDGGGH
@M02034:409:000000000-BFKT7:1:1111:20542:22059 1:N:0:28
AAAGTCGAGGTGCCTAAAGTGGCAACCCAGACTGAG
+
BBBCCFCCCCCCGGGGGGGGGGGHHHHGGHHGHB3F
@M02034:409:000000000-BFKT7:1:1111:9772:22061 1:N:0:28
AAAGTCGAGGTGCCTAAAGTGGCAACCCAGACTCCTAAGGAGGTTGGTGGTGTAGAGCTTCCTGTAGCCGCATGGCGTTCGTACTTAAATATGGAACTAACCATTCCAATTTTCGCTGTCTCTTATACACATCTCCGAGCCCACGAGACT
+
CCCCBFCCCCBCGGGGGGGGGGGHHHHGGHHGHHHHHHHHFHGGHHGGGGEFGHHHHHHHHHHHHHHHHGGGGGHHGGGGGFGHHHHGHHHHHHHGHHFGHHHHHHHHHHHHHHGGGGGHHHHHHHHGFHHHGHHHGCGGGGHGGGGGGH
@M02034:409:000000000-BFKT7:1:1111:7348:22069 1:N:0:28
AAAGTCGAGGTGCCTAAAGTGGCAACCCAGACTAATAAGAGTGTTGGTGGTGTAGAGCTTCCTGTAGCCGCATGGCGTTCGTACTTAAATATGGAACTAACCATTCCAATTTTCGCTGTCTCTTATACACATCTCCGAGCCCACGAGACT
+
CBBCCFCCCCAAGGGGGGGGGGGHHHHGGHHGHHHHHHHHHHHHHHHFFGEFBGHHHHHHHHHHHGHHHGGGGGHHGGGGGEHHHHHHHHHHHHGFHHGHHHGHHHHHHHHHGHGGGGGHHHHHGHHHFHHFHHHGDFGGGGHGGGGGGF
@M02034:409:000000000-BFKT7:1:1111:3821:22071 1:N:0:28
AAAGTCGAGGTGCCTAAAGTGGCAACCCAGACTAATAAGGATGTTGGTGGTGTAGAGCTTCCTGTAGCCGCATGGCGTTCGTACTTAAATATGGAACTAACCATTCCAATTTTCGCTGTCTCTTATACACATCTCCGAGCCCACGAGA
+
>A1>A@1AAD>ACGGGGGGDEAFCEHH?CH0F1FGHHHFH1FGFGFEGECEGFHHFHHGH1GHFFBGGHGGGGGHHGEGGGGHHHHHHFHFGH1B1GGFHHHGHHHHGHFG2FHGGGGEBFHHFGHFFFC1F<GGHGCGCGGHGGCCG
@M02034:409:000000000-BFKT7:1:1111:14204:22076 1:N:0:28
AAAGTCGAGGTGCCTAAAGTGGCAACCCAGACTGGGTTTGTTGTTGGTGGTGTAGAGCTTCCTGTAGCCGCATGGCGTTCGTACTTAAATATGGAACTAACCATTCCAATTTTCGCTGTCTCTTATACACATCTCCGAGCCCACGAGACT
+
DDDDDFCCCCBBGGGGGGGGGGGHHHHGGHHGHHGHEFFGGGHHHHHEFGFFFAGDGGHHGHHHFFFFFGGCGGHEEEGGGFEEGHHGDHHHGHB3FHHHF03FFFHFFHHHHDEGGGEGFHFFBFFFHFGFHHHGGCFGGEEFGGGADG
@M02034:409:000000000-BFKT7:1:1111:22973:22078 1:N:0:28
AAAGTCGAGGTGCCTAAAGTGGCAACCCAGACTAATAATAATGTTGGTGGTGTAGAGCTTCCTGTAGCCGCATGGCGTTCGTACTTAAATATGGAACTAACCATTCCAATTTTCGCTGTCTCTTATACACATCTCCGAGCCCACGAGACT
+
CBCCCFBCCCCCGGGGGGGGGGGHHHHGGHHGHHHHHHHHHHHHHHHGGGFFHHHHHHHHHHHHHHHHHGGGGGHHGGGGGGHHHHHHHHHHHHHHHHHGHHGHHHGHHHHHHHGGGGGGHHHHGHHHGHHHHHGHGGGGGGHGGCGGGH
@M02034:409:000000000-BFKT7:1:1111:12453:22081 1:N:0:28
AAAGTCGAGGTGCCTAAAGTGGCAACCCAGACTCTTAATAATGTTGGGGGTGTAGAGCTTCCTGTAGCCGCATGGCGTTCGTACTTAAATATGGAACTAACCATTCCAATTTTCGCTGTCTCTTATACAATCTCCGAGCCCACGAGACT
+
BBBBBFBBBBABGGGGGGGGGGGGGHHGGHHGHCHDGHG55D5DFGE2A0AEE3D5A53B5B@DF5@5@EGCEEE1E1>?>?2?CFGFGDFFG333FBGH?0?B34B4BGEHD4/CGG/B3BF33B3@FC>GBGHGGGGGAGGCC><EH
@M02034:409:000000000-BFKT7:1:1111:24072:22082 1:N:0:28
AAAGTCGAGGTGCCTAAAGTGGCAACCCAGACTCCTCCTT
+
BBBABFAADD>AGGGGGGGGGFFHGHHGGHHGHG33F325
@M02034:409:000000000-BFKT7:1:1111:22179:22084 1:N:0:28
AAAGTCGAGGTGCCTAAAGTGGCAACCCAGACTCCTTCTAATGTTGGTGGTGTAGAGCTTCCTGTAGCCGCATGGCGTTCGTACTTAAATATGGAACTAACCATTCCAATTTTCGCTGTCTCTTATACACATCTCCGAGCCCACGAGACT
+
BBBBBFCCCCBCGGGGGGGGGGGFHHHGGHHGHHHGHHHHHHHHHHHEGEAFGFHFHHHHHHHHHHFHHGGGEGHHGGGGGEFHHGFFHHDHHHFHGHHGHGFGHHHEFHHHHHGGGG?FFHHHGHGGGFHHGHGBDCCGGGEGGGFGGH
@M02034:409:000000000-BFKT7:1:1111:12816:22092 1:N:0:28
AAAGTCGAGGTGCCTACAGTGGCAACCCAGACTGGTTCTTCGGTTGGTGGTGTAGAGCTTCCTGTCGCCGCCT
+
A?AAADAA11AAFGBA1BFDFBF0FGHFGHGFHF0FBGF1DE/FEE/EGCFF/1AFGGHHHHHFF1/FEE?/?
@M02034:409:000000000-BFKT7:1:1111:17656:22094 1:N:0:28
AAAATCGAGGTGCCTAAAGTGGCAACCCAGACTTCTAGTCCTGTTGGTGGTGTAGAGCTTCCTGTAGCCGCATGGCGTTCGTACTTAAATATGGAACTAACCATTCCAATTTTCGCTGTCTCTTATACACATCTCCGAGCCCACGAGACT
+
A?A3AFAFABA?GGGGGGGGGGGHGHHGFGHGHHHHHHGHHHGHHHHGGGEFCHBDGHHHGHGHHHHGHGGFGGHHGGGGGGHFHHHHHHFHHHFHFEBC@GFHGHHEGGFHHHCGGG?GHFHH4FGDGFEHCH32C</BCEEGGCDFCG
@M02034:409:000000000-BFKT7:1:1111:12797:22095 1:N:0:28
AAAGTCGAGGTGCCTAAAGTGGCAACCCAGACTGGTTCTTCGGTTGGTGGTGTAGAGCTTCCTGTAGCCGCATGGCGTTCGTACTTAAATATGGAACTAACCATTCCAATTTTCGCTGTCTCTTATACACATCTCCGAGCCCACGAGACT
+
BBBCAFCBCCAAGGGFGGGGGGGHHGHGGHHGHHHGHHHHHHGGGGGEFGEBBGGFHHHHHGHFGHHHHGGGGGHHGEGGFFHHHHGGHHHHHHGHGHGGHHFHHHHGHHHHHHGGGGGHHHHHHHGHFHHGHHHHGGGGGGHGGGGGGH
@M02034:409:000000000-BFKT7:1:1111:13068:22096 1:N:0:28
AAAGTCGAGGTGCCTAAAGTGGCAACCCAGACTCCTTCGTGTGTTGGTGGTGTAGAGCTTCCTGTAGCCGCATGGCGTTCGTACTTAAATATGGAACTAACCATTCCAATTTTCGCTGTCTCTTATACACATCTCCGAGCCCACGAGACT
+
CCCCBFCCDDBCGGGGGGGGGGGHGHHGGHHGHHHHHHHGGHHHHHHGFGEFGHHHHHHHHHHHHHHHHGGGGGHHGGGGGGHHHHHHHHHHHHFGHHGGHHHHHHHHHHHHHHGGGGGHHHHHHHHHGGHHHHHGGFGGGEHGGGFDGF
@M02034:409:000000000-BFKT7:1:1111:23154:22097 1:N:0:28
AAAGTCGAGGTGCCTAAAGTGGCAACCCAGACTTCTAAGAAGGTTGGTGGTGTAGAGCTTCCTGTAGCCGCATGGCGTTCGTACTTAAATATGGAACTAACCATTCCAATTTTCGCTGTCTCTTATACACATCTCCGAGCCCACGAGACT
+
BBBBBFBBBBBBGGGGGGGGGGGHHHHGGHFGHHHHHHHHHHHHHHGGGGEFFGHHHHHHHHHHFGHHGGGGGGHHGGGGGGHHHGHHHHGHHHBGHHHHHHDGHHGGHHHHHHGGGGEFGFHHHHGHHFFHHGFFF/B@DGHEC/@EGF
@M02034:409:000000000-BFKT7:1:1111:12841:22098 1:N:0:28
AAAGTCGAGGTGCCTAAAGTGGCAACCCAGACTAATAAGAAGGTTGGTGGTGTAGAGCTTCCTGTAGCCGCATGGCGTTCGTACTTAAATATGGAACTAACCATTCCAATTTTCGCTGTCTCTTATAACATCTCCGAGCCCACGAGACTC
+
BABBBFCCCCAAGGGGGGGGGGGHHHHGGHHGHHHHHHHHHHHGHHGFGGEFFHHGHHHHHHHHHHHHHGGGGGHHGGGGGFHHHHHGHHHHHHHFHHGHHHHHHHHHHHHHHHGGGGGGHHHHHHGHHGHHHHHGGGGGGHGGGGGFHG
@M02034:409:000000000-BFKT7:1:1111:26281:22098 1:N:0:28
AAAGTCGAGGTGCCTAAAGTGGCAACCCAGACTCAGCCTGCTGTTGGTGGTGTAGAGCTTCCTGTAGCCGCATGGCGTTCGTACTTAAATATGGAACTAACCATTCCAATTTTCGCTGTCTCTTATACACATCTCCGAGCCCACGAGACT
+
AABCAFABDDAAGGGGGGGGGGGHHHHGGHHGHHGFGHHHHHHHHHHAFFEFFGHGGHHHHGHHGHHHHGGGGGHGFGGGGEHHHHHGHHFHHHDFHHEGHHHGHHHHHHHHHHGGGGEFFHHHHHHHFHHHHHFHECGGGGHGC@FGGB
@M02034:409:000000000-BFKT7:1:1111:4221:22100 1:N:0:28
AAAGTCGAGGTGCCTAAAGTGGCAACCCAGACTTCTAATACGGTTGGTGGTGTAGAGCTTCCTGTAGCCGCATGGCGTTCGTACTTAAATATGGAACTAACCATTCCAATTTTCGCTGTCTCTTATACACATCTCCGAGCCCACGAGACT
+
AABB>BAADAABFGGGGFFFGGGGHGHEGH2FF55555DFG2AFFFGFFGBEAFGFHHHHFHHHBBGFFGEEGG1GCEFGGGHHHHHHHHHHFGBDGHFGHHBGHHFEGHHHHGGGGGFHHFFHHGFHFFDGGHFF?/B/<?EEF??EDF
@M02034:409:000000000-BFKT7:1:1111:4706:22104 1:N:0:28
AAAGTCGAGGTGCCTAAAGTGGCAACCCAGACTAGTAATCCTGTTGGT
+
>A11>@>A@>>A1B1FGGGGF1B0AA0?FHCCB11F22DF2D1FFF/A
@M02034:409:000000000-BFKT7:1:1111:14593:22104 1:N:0:28
AAAGTCGAGGTGCCTAAAGTGGCAACCCAGACTGTTACGAATGTTGGTGGTGTAGAGCTTCCTGTAGCCGCATGGCGTTCGTACTTAAATATGGAACTAACCATTCCAATTTTCGCTGTCTCTTATACACATCTCCGAGCCCACGAGACT
+
AAAA1DA1DD>A1GGBGGBBGGGFFEGEFEEFGHFFHHECFGHAFGEAF?ABBAGFGFHGHHFGHHHDGGGGGGHGEGGEEEFEGHHBGH2GHHBBBEFF1B1FHHGHEGHGHHGGGGED2BGGFHEGHFFHEGFGFCG??C</@@CCCH
@M02034:409:000000000-BFKT7:1:1111:4690:22114 1:N:0:28
AAAGTCGAGGTGCCTAAAGTGGCAACCCAGACTAGTAATCCTGTTGGTGGTGTAGAGC
+
```
